## Supplementary material for "Engineering a virus-like particle to display peptide insertions using an apparent fitness landscape": Sequencing text files, python code, and primer descriptions: eHTS068S27_s1_pe (part 15 of 41)

```
AAAGTCGAGGTGCCTAAAGTGGCAACCCAGACTGGGGCGGGGGTTGGTGGTGTAGAGCTTCCTGTAGCCGCATGGCGTTCGTACTTAAATATGGAACTAACCATTCCAATTTTCGCTGTCTCTTATACACATCTCCGAGCCCACGAGACA
+
ABBCCFCCCCBBGGGGGGGGGGGHHHHFGHHGHHGHGGGGGGGGEEGFFG<FGGHHHHHHGHHHHHHGHGGFGGHHDDCFDDFEHHFFHHFHHHDBFHDGFHHHHHHHHHHHHHGGGCDGHGHHGHCGFHFHFFBFD-BADEEFGBGDGB
@M02034:409:000000000-BFKT7:1:1108:26389:12283 1:N:0:27
AAAGTCGAGGTGCCTAAAGTGGCAACCCAGACTAAGCATAATGTTGGTGGTGTAGAGCTTCCTGTAGCCGCATGGCGTTCGTACTTAAATATGGAACTAACCATTCCAATTTTCGCTGTCTCTTATACACATCTCCGAGCCCACGAGACA
+
CCCCCFCCCCCBGGGGGGGGGGGHHHHGGHHGHHHHGHHGGGHHHHHFGGEFGHHHHHHHHHHHHHHHGGGGGGHHGFGGGGHHHHHHHHHHHHFHGHHFHHGHHHGHHHHHHHGGGGGHHHHHHHHHHHGHGHHHG/DDGGHGGGGGGH
@M02034:409:000000000-BFKT7:1:1108:10940:12288 1:N:0:27
AAAGTCGAGGTGCCTAAAGTGGCAACCCAGACTATGAAGAAGGTTGGTGGTGTAGAGCTTCCTGTAGCCGCATGGCGTTCGTACTTAAATATGGAACTAACCATTCCAATTTTCGCTGTCTCTTATACACATCTCCGAGCCCACGAGAC
+
CCCCCFCBBBABGGGGGGGGGGGHHHHGGHHGHHFHHHHHFHHHHHGGGGGFGHHHHHHHHHHHHGHHHGGGGGHHGGGGGFHHHHHGHHHHHHGHHHFHHHGHHHGHHHHHHHEGGGGGHHHHHHHHFHFHHHHHGGGGGGHGGGGGG
@M02034:409:000000000-BFKT7:1:1108:10575:12289 1:N:0:27
AAAGTCGAGGTGCCTAAAGTGGCAACCCAGACTAAGCCTCCTGTTGGTGGTGTAGAGCTTCCTGTAGCCGCATGGCGTTCGTACTTAAATATGGAACTAACCATTCCAATTTTCGCTGTCTCTTATACACATCTCCGAGCCCACGAGACA
+
BBBBAFBBBBABGGGGGGGGGGGFFHHGGHHGHHHHCHHHGFHGHHHGGGEFAGGDGHHHFHHFGFHGHFGGGGHHGEGGEFFFHHHDGHGFGFDBFFHHHHHHHHHHHHHHHHGGGGFBGGHHHHHDHHBGHHFHGCGGGGHGGGGGDF
@M02034:409:000000000-BFKT7:1:1108:29180:12293 1:N:0:27
AAAGTCGAGGTGCCTAAAGTGGCAACCCAGACTACGTGTCCTGTTGGTGGTGTAGAGCTTCCTGTAGCCGCATGGCGTTCGTACTTAAATATGGAACTAACCATTCCAATTTTCGCTGTCTCTTATACACATCTCCGAGCCCACGAGACA
+
BACCAFCABBABGGGGGGGFGGGHHHHGGHHGHHHG2GHBHHHHHHHEFEEFBGHHHHHHGFHHGHHHGGGGGEFFE?EF?BFGHHHHHHHHGFGGFHGFGHFHGGGGFHHHHHFGGEFGHFHHHHHHFGHHHHHHCBGDGFGGGGGGFG
@M02034:409:000000000-BFKT7:1:1108:12413:12297 1:N:0:27
AAAGTCGAGGTGCCTAAAGTGGTAACCCAGACTGCGCCGAAGGTTGGTGGTGTAGAGCTTCCTGTAGCCGCATGGCGTTCGTACTTAAATATGGAACTAACCATTCCAATTTTCGCTGTCTCTTATACACATCTCCGAGCCCACGAGACA
+
CBCCBFBCCCABCFGGGGGFGGDDGHHHGHHGHHHGGGGGGGGGHHGEFGBFFGHFHFHHHHHHGHHHHGGGGGGHGFFGFEGHHHHHHHGHHGGFFHGHHHFHHHGGHHHHHFGGGGDBGHHHHHHHHHFHHHHHDCGGGGHGFGGGGC
@M02034:409:000000000-BFKT7:1:1108:2052:12303 1:N:0:27
AAAGTCGAGGTGCCTAAAGTGGCAACCCAGACTCGGATGGGGGTTGGTGGTGTAGAGCTTCCTGTAGCCGCATGGCGTTCGTACTTAAATATGGAACTAACCATTCCAATTTTCGCTGTCTCTTATACACATCTCCGAGCCCACGAGACA
+
3ABBBFBABBAAGGGGGGGGGGGGHHHGGHGGHHGGFGGGHGGGGGGGGGGFGHHHHHHHHHHHHGHGHGGGGGHHGEEGGGHHHHHFFHFHHHHFGHHHHHGHFHHHHHHHHHGGGGGGHFHHHHFGFGFHHHFHFGGGFGHGGGGGGF
@M02034:409:000000000-BFKT7:1:1108:25231:12304 1:N:0:27
AAAGTCGAGGTGCCTAAAGTGGCAACCCAGACTACTCTTACTGTTGGTGGTGTAGAGCTTCCTGTAGCCGCATGGCGTTCGTACTTAAATATGGAACTAACCATTCCAATTTTCGCTGTCTCTTATACACATCTCCGAGCCCACGAGACA
+
CCCCCFCCCCBCGGGGGGGGGGGHHHHGGHHGHHHHHHHHHHHHHHHGGGGFAFHDGFHHFGHHHGHGGGGEEGFAEEFGGFGHHHHF3GHGHHDFFHHHFE3GHBHFHHHHHFEGGGEHFHHHFHFHHHEGHHHHGCGCDGHGGCGGGG
@M02034:409:000000000-BFKT7:1:1108:11498:12310 1:N:0:27
AAAGTCGAGGTGCCTAAAGTGGCAACCCAGACTAAGAATCATGTTGGTGGTGTAGAGCTTCCTGTAGCCGCATGGCGTTCGTACTTAAATATGGAACTAACCATTCCAATTTTCGCTGTCTCTTATACACATTCCGAGCCCACGAGACAG
+
BBCCAFABCCCCGGGGGGGFGGGHHHHGGHHGHHHHHHHHHHHHHHHGGGEFHHHHHHHHHHHHHHHHHGGGGGHHGGGGGFHHHHHHHHHHHHHHHHHHHHGHHHHHHHHHHFEGGGGHHHHHGHHGGHHHHHHHDFGGGHGGGGGGHH
@M02034:409:000000000-BFKT7:1:1108:11050:12314 1:N:0:27
AAAGTCGAGGTGCCTAAAGTGGCAACCCAGACTAATCCGAATGTTGGTGGTGTAGAGCTTCCTGTAGCCGCATGGCGTTCGTACTTAAATATGGAACTAACCATTCCAATTTTCGCTGTCTCTTATACACATCTCCGAGCCCACGAGACA
+
AAABCFCCBCAAGGGGGGGFGFGGFHCEGHGGHHHHHHDGGGCHHHGAFEBFGBGFHGHHHFHGGGGGHGG@FGHHE?EEFEGHGHHFHHFHHHF3GFHGHHHHHHHBHGFHHDEFGGEHFFFFGHHHFFGFHFHDECCFGGFGGGGGGG
@M02034:409:000000000-BFKT7:1:1108:23522:12315 1:N:0:27
AAAGTCGAGGTGCCTAAAGTGGCAACCCAGACTG
+
BBBBBFBBBBBBGGGGGGGGGGGHHHHGGHHGHC
@M02034:409:000000000-BFKT7:1:1108:13346:12317 1:N:0:27
AAAGTCGAGGTGCCTAAAGTGGCAACCCAGACTACTCCTCCGGTTGGTGGTGTAGAGCTTCCTGTAGCCGCATGGCGTTCGTACTTAAATATGGAACTAACCATTCCAATTTTCGCTGTCTCTTATACACATCTCCGAGCCCACGAGACA
+
AAAB?FABBBAAGFG5GGGDGGGGHHFGFHHGHHHHHHHHHGGEEGGEFEFFFFHFHHHFHHHGHHHHHGGCEFHHFFGGGGHHHHHHHHHHHHGGEGBBGHHHHFFGHHHHHHGGGGGGHGHHHHHGGHHHHHHFD?CGGGHGGGGGG<
@M02034:409:000000000-BFKT7:1:1108:12132:12321 1:N:0:27
AAAGTCGAGGTGCCTAAAGTGGCAACCCAGACTTCGCGTGGGGTTGGTGGTGTAGAGCTTCCTGTAGCCGCATGGCGTTCGTACTTAAATATGGAACTAACCATTCCAATTTTCGCTGTCTCTTATACACATCTCCGAGCCCACGAGAC
+
CCCCCFCCCCABGGGGGGGGGGGHHHHGGHHGH5GGA2EEGGGEEGGFFGFFFHHHHGHHHHHHHHHHHGGEGGHHGGGGGFHHHHHHHHHGHHGHHHHGHHHHHHHHHGHHHHGGGGGGHHHHHHHHGGHHHHHHGGGGGGGGGGGGG
@M02034:409:000000000-BFKT7:1:1108:28368:12328 1:N:0:27
AAAGTCGAGGTGCCTAAAGTGGCAACCCAGACTCCGAAGGAGGTTGGTGGTGTAGAGCTTCCTGTAGCCGCATGGCGTTCGTACTTAAATATGGAACTAACCATTCCAATTTTCGCTGTCTCTTATACACATCTCCGAGCCCACGAGACA
+
BBCBBFCCCCABGGGGGGGGGGGHHHHGGHHGHH32EE22BGGFHHGEFGEFGHHHHHHHHHHHHHHHHGGGGGHHGFGGGFHHHHHHHHHHHHGHGHHGHHHHHHGHHHHHHHGGGGGHHHHHHHHHHHHHHHHHGDGGGGHGGGGGGG
@M02034:409:000000000-BFKT7:1:1108:17138:12330 1:N:0:27
AAAGTCGAGGTGCCTAAAGTGGCAACCCAGACTCCGCCTCCTGTTGGTGGTGTAGAGCTTCCTGTAGCCGCATGGCGTTCGTACTTAAATATGGAACTAACCATTCCAATTTTCGCTGTCTCTTATACACATCTCCGAGCCCACGAGACA
+
BCBCCFCCBCBCGGGGGGGGGGGHHHHGGHHGHHHG?EEGGHHHHHHGGGGFFHHFFHHHHHHHHEFHHGGEFGHHGEFGGFHHHHHFHHHHHGDGGHHGFGHHHHHFHHHHHH@FGEEGHHHHHHFGHHFGHHGFDCDGGGHGGGFGGG
@M02034:409:000000000-BFKT7:1:1108:3444:12335 1:N:0:27
AAAGTCGAGGTGCCTAAAGTGGCAACCCAGACTCAGACTCCGGTTGGTGGTGTAGAGCTTCCTGTAGC
+
?A3AADAA@DAACGGGGGGGG4F4FGH?EF2FEFGFFGA332AAAAEFEE1AABG5DGGH5GHDE555
@M02034:409:000000000-BFKT7:1:1108:22268:12335 1:N:0:27
AAAGTCGAGGTGCCTAAAGTGGCAACCCAGACTTCTCAGATTGTTGGTGGTGTAGAGCTTCCTGTAGCCGCATGGCGTTCGTACTTAAATATGGAACTAACCATTCCAATTTTCGCTGTCTCTTATACACATCTCCGAGCCCACGAGACA
+
CCCCCFCCCCABGGGGGGGGGGGHHHHGGHHGHHHHHHHHHGHGHHHEGGGGGFHFGGHHGHHHHHHHHGGEEGHFGEGGGFFHHHHHHHHHHHBBGHGGFGFGHGFFDGFHHGGGGGFHHHHGFHHHGFHHHHHFF?GGGGGGGGGGGG
@M02034:409:000000000-BFKT7:1:1108:23571:12338 1:N:0:27
AAAGTCGAGGTGCCTAAAGTGGCAACCCAGACTAATCAGCAGGTTGGTGGTGTAGAGCTTCCTGTAGCCGCATGGCGTTCGTACTTAAATATGGAACTAACCATTCCAATTTTCGCTGTCTCTTATACACATCTCCGAGCCCACGAGACA
+
BBCCAFCCCCABGGGGGGGGGGGHHHHGGHHGHHHHHHHHHHHGHHGFGGEFGHHHHHHHHHHHHHHHHGGEGGHHGGGGGGHHHHHHHHHHHHFFHHHHHHGHHHHHHHHHHHGGGGGHHHHHHHHHHHHHHHHHGGGGGGHGGGGGGF
@M02034:409:000000000-BFKT7:1:1108:22286:12338 1:N:0:27
AAAGTCGAGGTGCCTAAAGTGGCAACCCAGACTTCTCAGATTGTTGGTGGTGTAGAGCTTCCTGTAGCCGCATGGCGTTCGTACTTAAATATGGAACTAACCATTCCAATTTTCGCTGTCTCTTATACACATCTCCGAGCCCACGAGACA
+
>AAAAF?ADBAAFGGGGGGFGGGBHHHGGHHGHHHFHHHHHHGFGGHFFGEFHEHHHHGGHFFHHHFHHGGGGEHGEGGGEG2FGHD@FGGHHFHBGGBGHHGHFHGHHHHHHFEEGCFFFGFHHHHGFHFHHHHDA/BCDFEGCCGGGF
@M02034:409:000000000-BFKT7:1:1108:15940:12348 1:N:0:27
AAAGTCGAGGTGCCTAAAGTGGCAACCCAGACTCTGACGAAGGTTGGTGGTGTAGAGCTTCCTGTAGCCGCATGGCGTTCGTACTTAAATATGGAACTAACCATTCCAATTTTCGCTGTCTCTTATACACATCTCCGAGCCCACGAGACA
+
BBBCAFBCCBABGGGGGGGGGGGHHHHGGHHGHHHHHHGGGGGGHHGEGGEFGHHGHHHHHHHHHHHGHGGEFGHGEEGGGEHHHHHHGHHHHHHGGHFHHHFHHHGHHHHHHHGGGGGHHHHHHHFGGFFHHHHHGCGGGGHGGGGGGC
@M02034:409:000000000-BFKT7:1:1108:5837:12355 1:N:0:27
AAAGTCGAGGTGCCTAAAGTGGCAACCCAGACTCAGAAGGCGGTTGGTGGTGTAGAGCTTCCTGTAGCCGCATGGCGTTCGTACTTAAATATGGAACTAACCATTCCAATTTTCGCTGTCTCTTATACACATCTCCGAGCCCACGAGACA
+
CCCCCFBACCAAGGGGGGGGGGGGHHHGGHHGHHHHHHHHHGGEGGGEFGEFGHHHHFHHHHHHHHHGHGGGGGHGEEGGFEGHHHHHHHHHHHHFFHHGHHFHHHGGHHHHHFGGGGGHHHHHHHHGFHBHHHGDE@GDGGHGGGGGGF
@M02034:409:000000000-BFKT7:1:1108:19417:12356 1:N:0:27
AAAGTCGAGGTGCCTAAAGTGGCAACCCAGACTGCGTGTTCGGTTGGTGGTGTAGAGCTTCCTGTAGCCGCATGGCGTTCGTACTTAAATATGGAACTAACCATTCCAATTTTCGCTGTCTCTTATACACACTCCGAGCCCACGAGACAG
+
BBBBBFBBBBABGGGG4GGGGGGHHHGGGHHGHHHGEGGHHGGGGGGGGGEFGHHHHHHHHHHHFGHGHGGEGGHHGEGGGFHHHHHHHHHHHHHHGHHHHHGHHHHHHHHHHGG?EDFFHFHHHHHHG2FDHGGFCGGDGHGGGGGDHH
@M02034:409:000000000-BFKT7:1:1108:5895:12356 1:N:0:27
AAAGTCGAGGTGCCTAAAGTGGCAACCCAGACTTCGGGGCCGGTTGGTGGTGTAGAGCTTCCTGTAGCCGCATGGCGTTCGTACTTAAATATGGAACTAACCATTCCAATTTTCGCTGTCTCTTATACACATCTCCGAGCCCACGAGACA
+
CCCBBFCCCCCCGGGGGGGGGGGHHHHGGHHGHHHGGGGGGGGEFGGFGGEFGHHGHHHHGHHHHGHHHGGGGGHHGEGGGFHHHHGGHHHHHHHGHHGHHHFHHHHFHHHHHHGGGGGHHHHHGHFHGFFHHHHHGGGGGGHGGGGGGC
@M02034:409:000000000-BFKT7:1:1108:22719:12359 1:N:0:27
AAAGTCGAGGTGCCTAAAGTGGCAACCCAGACTACTGAGACGGTTGGTGGTGTAGAGCTTCCTGTAGCCGCATGGCGTTCGTACTTAAATATGGAACTAACCATTCCAATTTTCGCTGTCTCTTATACACATCTCCGAGCCCACGAGACA
+
BBAAAFBBDBBBBFFFGGGGGGFCGFFGGGFCFHHHHGHHHGGEFECE1E1BGFHFGHHHHGHFGFHHHGEEEEHGGBEEEBEECGG@FHFGHHBFHGFBHEFHDGFEFDGGHHGGGGAFHHHH3D?GFGEGHHGHG?BCCFHFGGGGGF
@M02034:409:000000000-BFKT7:1:1108:9757:12371 1:N:0:27
AAAGTCGAGGTGCCTAAAGTGGCAACCCAGACTGCGGGGCGGGTTGGTGGTGTAGAGCTTCCTGTAGCCGCATGGCGTTCGTACTTAAATATGGAACTAACCATTCCAATTTTCGCTGTCTCTTATACACATCTCCGAGCCCACGAGACA
+
A??AAFAADDBBGGGGFFDFGGFFHEHGFHHGHHHGGGGGGGGGGEGEFGEFGFFBGFHGHHHGHHHEHGGGGFHHFGGGG?GHEHFH1FBHFHHFHHEHHHHHHFHHHHHHHB@.EDGFHHHH0GGCFGHGHHCGGCFGGEEGGGGDGB
@M02034:409:000000000-BFKT7:1:1108:23270:12375 1:N:0:27
AAAGTCGAGGTGCCTAAAGTGGCAACCCAGACTGAGAAGCCTGTTGGTGGTGTAGAGCTTCCTGTAGCCGCATGGCGTTCGTACTTAAATATGGAACTAACCATTCCAATTTTCGCTGTCTCTTATACACATCTCCGAGCCCACGAGACA
+
BBBBBFBBBBAAAGGGFGGGGFGHHHHEGFGGHHHHHHHHHHHHGHHAF?ABFFHFHFFFHHHFHHHHHGGGGGHHGEFFG?GFHHHGHHHHHFFDGHHHFHEGHHFGHGHGHHGGGGGFHHHHHHGFFHFHHEHFE/BCCEGFGGGGGG
@M02034:409:000000000-BFKT7:1:1108:26439:12375 1:N:0:27
AAAGTCGAGGTGCCTAAAGTGGCAACCCAGACTAGTGAGCATGTTGGTGGTGTAGAGCTTCCTGTAGCCGCATGGCGTTCGTACTTAAATATGGTACTAACCATTCCAATTTTCGCTGTCTCTTATACACATCTCCGAGCCCACGAGAC
+
CBBCCFACCCACGGGGGGGGGGGHHHHGGHHGHGC555B33BFGGGFA2EEF13F5AEAA5FABA55AAEFAFE11>?>??>2FEEG33BG4@344B@GG313BFBB4FGGHB4>EGEEGFHGFBE?FFBF2FGH2DB<BGACCB/@AE
@M02034:409:000000000-BFKT7:1:1108:14265:12387 1:N:0:27
AAAGTCGAGGTGCCTAAAGTGGCAACCCAGACTGAGCCTTGTGTTGGTGGTGTAGAGCTTCCTGTAGCCGCATGGCGTTCGTACTTAAATATGGAACTAACCATTCCAATTTTCGCTGTCTCTTATACACATCTCCGAGCCCACGAGACA
+
CCCCCFCCCCBBGGGGGGGGGGGGHHHGGHHGHHHHHHHHHHHHHHHFGGFFFGHHHHHHHGHHHHHHHGGGGGHHFFGGGFHHHHHHHHHHHHGGHHGHHHHHHHHGHHHHHHGGGGGGHGHHHHHHFGHGHHHHDCGGGGHGGGGGGG
@M02034:409:000000000-BFKT7:1:1108:4194:12388 1:N:0:27
AAAGTCGAGGTGCCTAAAGTGGCAACCCAGACTATGAGTGGGGTTGGTGGTGTAGAGCTTCCTGTAGCCGCATGGCGTTCGTACTTAAATATGGAACTAACCATTCCAATTTTCGCTGTCTCTTATACACATCTCCGAGCCCACGAGACA
+
CCCCCFCCCCBCGGGGGGGGGGGHHHHGGHHFHHHHHHHHGHGEEGGEFGGFFDHFHGHHHHHHHHHGFGG@EFGFGGGGGEHHHHGHHHHHHHFEHHHHHCFHHGHBGHGHHFGGGGGHHHHHFFHHGHHHHHHEGGCGGCGGGGGGDF
@M02034:409:000000000-BFKT7:1:1108:3494:12401 1:N:0:27
AAAGTCGAGGTGCCTAAAGTGGCAACCCAGACTAAGATGGGTGTTGGTGGTGTAGAGCTTCCTGTAGCCGCATGGCGTTCGTACTTAAATATGGAACTAACCATTCCAATTTTCGCTGTCTCTTATACACATCTCCGAGCCCACGAGAC
+
BBBCCFCCCCBCGGGGGGGGGGGHHHHGGHHGH33B35BAGAFFFHHAFEGGCFHFEGHHDHHHHGHFFGG>EFGAEEFGGAFGHHHHHHHHHB33FGHHFCDGH4FDEGEHGFEEGGFGFFFGDFGDHFHFFHH2F/CCCFGFCDFCD
@M02034:409:000000000-BFKT7:1:1108:15262:12402 1:N:0:27
AAAGTCGAGGTGCCTAAAGTGGCAACCCAGACTCAGAAGCAGGTTGGTGGTGTAGAGCTTCCTGTAGCCGCATGGCGTTCGTACTTAAATATGGAACTAACCATTCCAATTTTCGCTGTCTCTTATACACATCTCCGAGCCCACGAGACA
+
CCCCCFCCCCCCGGGGGGGGGGGHHHHGGHHGHHHHHHHHHHHHHHGGGGEFHHHGHHHHHHHHHHHHHGGGGGHHGEGGGFHHHHHHHHHHHHHGHHHHHHHHHHGHHHHHHHGGGGGHHHHHHHHHHHGHHHHHGCGGGGHGGGGGGB
@M02034:409:000000000-BFKT7:1:1108:7286:12402 1:N:0:27
AAAGTCGAGGTGCCTAAAGTGGCAACCCAGACTGGTGTTGATGTTGGTGGTGTAGAGCTTCCTGTAGCCGCATGGCGTTCGTACTTAAATATGGAACTAACCATTCCAATTTTCGCTGTCTCTTATACACATCTCCGAGCC
+
AAAABFBBBBBBGGGGGGGGGGGHHHHGGG22BGEHH2BG5DGGBGHGEDGAAFG5B5BF5GGHA5A5BEE>EEF10BEFFE21?GHF3FF4DB33B3EF303BB4F4FGHHD4/?EEE3GGGFE4DBGBDGHED2<>DGG
@M02034:409:000000000-BFKT7:1:1108:20046:12410 1:N:0:27
AAAGTCGAGGTGCCTAAAGTGGCAACCCAGACTTCGGAGGCTGTTGGTGGTGTAGAGCTTCCTGTAGCCGCATGGCGTTCGTACTTAAATATGGAACTAACCATTCCAATTTTCGCTGTCTCTTATACACATCTCCGAGCCCACGAGACA
+
BCBCBFCCCCABGGGGGGGGGGGGHHHGGHHGHHHGGGGGGHHHHHHEFGBFBFHGHFHHHHHHHHHHHGGGGGHHFEGGGEGHHHGGHHHHHFFHFHHHHHHHHHHGHHHHHHGGGGFHHGHHHHGHFCHHHHHHGGGGGEHGGGGGGF
@M02034:409:000000000-BFKT7:1:1108:18252:12412 1:N:0:27
AAAGTCGAGGTGCCTAAAGTGGCAACCCAGACTGAGCCTACGGTTGGTGGTGTAGAGCTTCCTGTAGCCGCATGGCGTTCGTACTTAAATATGGAACTAACCATTCCAATTTTCGCTGTCTCTTATACACATCTCCGAGCCCACGAGACA
+
CCCCCFBABBAAGGGGGGGGGGGHHHHGGGHGHHFHHHHHHGGHGGGAFGGGGDGAGGGGHHHHHFHGHGGEGGHGEEEGGEFHGHHGFHHHHGDGHHHGHHHGHHHFHHHHHHCGGGFHFHHHHH3FDCFCGHHFG/<@@FHGGGC?EG
@M02034:409:000000000-BFKT7:1:1108:10874:12417 1:N:0:27
AAAGTCGAGGTGCCTAAAGTGGCAACCCAGACTGCGGCGGGGGTTGGTGGTGTAGAGCTTCCTGTAGCCGCATGGCGTTCGTACTTAAATATGG
+
BBBBAFBABBAAGGGGGGGFGGGHHHHGGHHGHHHGGGGGGGG@EEG<?AEF/?B222?B2GF2?222F/B/?CF0?<AAAD0>.FFFD1=>GF
@M02034:409:000000000-BFKT7:1:1108:19581:12421 1:N:0:27
AAAGTCGAGGTGCCTAAAGTGGCAACCCAGACTCCGCTGCCGGTTGGTGGTGTAGAGCTTCCTGTAGCCGCATGGCGTTCGTACTTAAATATGGAACTAACCATTCCAATTTTCGCTGTCTCTTATACACATCTCCGAGCCCACGAGAC
+
BBBBBFABBBAAGGGGGGGGGGGGHGHGGHHGHHHGGDGDHFGEGGGGGGGEFGHHHHEFEHHGGFHGHGGEFFHHEEEGEFGGGHBBBGGFHHHGHHFGHHFHHFHGHHHHHHDFGDFHHHHHGHFGFHHHHHFFE/DCGGHGGGGGG
@M02034:409:000000000-BFKT7:1:1108:3563:12422 1:N:0:27
AAAGTCGAGGTGCCTAAAGTGGCAACCCAGACTAATAAGAAGGTTGGTGGTGTAGAGCTTCCTGTAGCCGCATGGCGTTCGTACTTAAATATGGAACTAACCATTCCAATTTTCGCTGTCTCTTATACACATCTCCGAGCCCACGAGACA
+
BCCCCFCCCCACGGGGGGGGGGGHGHHGGHHGHDHHHHHHGHHHHHGGGGEFGHHHHHGHFHHHHFHHHGGGGGHHGGGGFFHHHHHHHHFHHHGFGHGFGHFHHHGHHHHHHHGGGGGHHHHH4GFHHHGHHHHHG/@@FGHGFDGGGC
@M02034:409:000000000-BFKT7:1:1108:21119:12425 1:N:0:27
AAAGTCGAGGTGCCTAAAGTGGCAACCCAGACTAGTAAGAATGTTGGTGGTGTAGAGCTTCCTGTAGCCGCATGGCGTTCGTACTTAAATATGGAACTAACCATTCCAATTTTCGCTGTCTCTTATACACATCTCCGAGCCCACGAGACA
+
CCCCCFCCCCBCGGGGGGGGGGGHHHHGGHHGHHHHHHHHHHHHHHHGGGGFGHHHHHHHHHHHHHHHHGGGGGHGGGGFGFHHHHHHHHHHHHGHHHHHHHHHHHGHHHHHHHFEGGEHHHHHFHGHFHHHHHHHF/DFGGHGGGGGGF
@M02034:409:000000000-BFKT7:1:1108:5870:12429 1:N:0:27
AAAGTCGAGGTGCCTAAAGTGGCAACCCAGACTCATCGGAATGTTGGTGGTGTAGAGCTTCCTGTAGCCGCATGGCGTTCGTACTTAAATATGGAACTAACCATTCCAATTTTCGCTGTCTCTTATACACATCTCCGAGCCCACGAGACA
+
CCCCCFBABBABGGGGGGGGGGGHHHHGGHGGHHHHGHGGGGHHHHHEFGAFGFHHHHHHHHHHHGHHHGGGGGHHGEEFGEHHHHHHHHHHHHHGGFHHHHHHHHGHGHHHHHGGGGGFHFHHHHFHBHBGFFHFGCGGGEHGGFGGGG
@M02034:409:000000000-BFKT7:1:1108:18247:12434 1:N:0:27
AAAGTCGAGGTGCCTAAAGTGGCAACCCAGACTGAGCCTACGGTTGGTGGTGTAGAGCTTCCTGTAGCCGCATGGCGTTCGTACTTAAATATGGAACTAACCATTCCAATTTTCGCTGTCTCTTATACACATCTCCGAGCCCACGAGACA
+
B?AABFBADBABGGFGGFGGGGGHHHHGGHGGHHHHHHHHHGGHGFGGGFGFFGHFHHHHHHHHHGHHHGGFGGHHGEFGGGHHHHHHFHHHHHD@FFECGGGHGHGHHHHHHHGGGEGHHHHHGHFHFHFFHHG2CBGGFGHEGGGGDB
@M02034:409:000000000-BFKT7:1:1108:28378:12437 1:N:0:27
AAAGTCGAGGTGCCTAAAGTGGCAACCCAGACTTCTCATGCGGTTGGTGGTGTAGAGC
+
CCCCCFCCCCBBGGGGGGGGGGGHHHHGGHHGFFGHD5GHBEGGAE0EA1AA13D555
@M02034:409:000000000-BFKT7:1:1108:7403:12439 1:N:0:27
AAAGTCGAGGTGCCTAAAGTGGCAACCCAGACTGTTGCGGATGTTGGTGGTGTAGAGCTTCCTGTAGCCGCATGGCGTTCGTACTTAAATATGGAACTAACCATTCCAATTTTCGCTGTCTCTTATACACATCTCCGAGCCCACGAGACA
+
BBCCBFCCCCBCGGGGGGGGGGGHHHHGGHHGHHHHHHGGCEFHHHHEFGFFGHHGHHHHGFHHGHHHHGGEGFHGGGGGFEFHHHGFHHHHHHHGHGFHHHGHHHGHHHHHHHGGGGGGHHHHFHHHFHDHHGFGABCCFGHGGGGGDG
@M02034:409:000000000-BFKT7:1:1108:5713:12440 1:N:0:27
AAAGTCGAGGTGCCTAAAGTGGCAACCCAGACTTCGGGTGGGGTTGGTGGTGTAGAGCTTCCTGTAGCCGCATGGCGTTCGTACTTAAATATGGAACTAACCATTCCAATTTTCGCTGTCTCTTATACACATCTCCGAGCCCACGAGACA
+
AABBAFCCCCCCGGGGGGGGGGFHGHGGGHHGHHGGGGGFGGGGGGGEFGEFGFHGHHHHHGHHHHHHHGGEEEHHFEGGGEHHHHHFGHHHHHFHHHGGHHHHHHHEHGHHHHGGGGGHHHHHHHGHEFFHHHFGEACCFECFGGGGGG
@M02034:409:000000000-BFKT7:1:1108:28854:12443 1:N:0:27
AAAGTCGAGGTGCCTAAAGTGGCAACCCAGACTTCTCATCATGTTGGTGGTGTAGAGCTTCCTGTAGCCGCATGGCGTTCGTACTTAAATATGGAACTAACCATTCCAATTTTCGCTGTCTCTTATACACATCTCCGAGCCCACGAGAC
+
A1AAAFA1DDAAFFGGFFGFGFFFHHHGGGHGHHHHGHHGGGHHGHHEFGBFHHHFGHHHHGHHHHHHHGGGGGHHGGGGFGHHGH@BFFGHHGBFGHGFGFHHFGDGHGHHHHGGGG?BGFGHHHGHFHHHFGDGC>C?CGEGCGGGG
@M02034:409:000000000-BFKT7:1:1108:17738:12444 1:N:0:27
AAAGTCGAGGTGCCTAAAGTGGCAACCCAGACTAATACTAAGGTTGGTGGTGTAGAGCTTCCTGTAGCCGCATGGCGTTCGTACTTAAATATGGAACTAACCATTCCAATTTTCGCTGTCTCTTATACACATCTCCGAGCCCACGAGACA
+
BBBBBFBBBBAAGGGGGGGGGGGHHHHGGHHGHHHHHGHHHHHHHHGFFGEFGHHHHHHHHHHHHHHHHGGGGGHHGEGGGEHHHHHHHHHHHHHHGHHHHHHHHHHHHHHHHHGGGGGGHHHHHHHHHHGHHHHFGCGGGGHGGGGGGH
@M02034:409:000000000-BFKT7:1:1108:8122:12447 1:N:0:27
AAAGTCGAGGTGCCTAAAGTGGCAACCCAGACTAGGAAGGGGGTTGGTGGTGTAGAGCTTCCTGTAGCCGCATGGCGTTCGTACTTAAATATGGAACTAACCATTCCAATTTTCGCTGTCTCTTATACACATCTCCGAGCCCACGAGACA
+
BBBBAFBBBBABGGGGGGGFGGGHHHHGGHHEHHHH3GHGGGGGEEGGGGGFBEHGGHHHFHHHHFGFHGGEGEFFFGGGGFFEHHHHHGHGHD?BGHGHHEDGFFHFGGGHHHCCGGBFHHHHHHHHHGHFHHHFD/AC@GHGGFGGGG
@M02034:409:000000000-BFKT7:1:1108:14051:12452 1:N:0:27
AAAGTCGAGGTGCCTAAAGTGGCAACCCAGACTACGTCTAATGTTGGTGGTGTAGAGCTTCCTGTAGCCGCATGGCGTTCGTACTTAAATATGGAACTAACCATTCCAATTTTCGCTGTCTCTTATACACATCTCCGAGCCCACGAGACA
+
BBBBBFBBBBBBGGGGGGGFFGGHHHHGGHHGHHGGFGHHHGHFGHHGGGEFGHHGGHHHHGHHHHHHHGGFGGHFEFGGGFHHHHHHHHGHHHFGHHHHHHHHHHFHHHHHHHGGGGGGHGHHHHGFFFGHHHGGGFCCGGHGGGGGGF
@M02034:409:000000000-BFKT7:1:1108:5786:12455 1:N:0:27
AAAGTCGAGGTGCTAAAGTGGCAACCCAGACTCCTCCTCTGGTTGGTGGTGTAGAGCTTCCTGTAGCCGCATGGCGTTCGTACTTAAATATGGAACTAACCATTCCAATTTTCGCTGTCTCTTATACACATCTCCGAGCCCACGAGACAG
+
BBBBBFBBBBABGGGGGCGGGFHHEHGFHHFGGFEFGFHDGBAG22AFEEEE3GFGEFGHBGGHHHHDF?EEFFHGGGGGGHGHHHH3GHFHFHBCGGHHG3BGHDG4GHHHHFAFGEHHHHHDGGFGFFBGHGHFDFDGGHGGGGDDGG
@M02034:409:000000000-BFKT7:1:1108:8103:12457 1:N:0:27
AAAGTCGAGGTGCCTAAAGTGGCAACCCAGACTAGGAAGGGGGTTGGTGGTGTAGAGCTTCCTGTAGCCGCATGGCGTTCGTACTTAAATATGGAACTAACCATTCCAATTTTCGCTGTCTCTTATACACATCTCCGAGCCCACGAGACA
+
AABCAFCCBCCCGGGGGGGFGGGHHHHGGHHGHHHHHHHGGGGGGGGGGGEFGFHHHHHHHHHHHFGFHGGEEGHGFEGGFEGHHGHGHHHHHHEEHHGHFABGHFHGHHHHHGGGGGGHHHHHFHHHHHHHHHHHGCDGGGHEGGGGGC
@M02034:409:000000000-BFKT7:1:1108:19165:12461 1:N:0:27
AAAGTCGAGGTGCCTAAAGTGGCAACCCAGACTCCGCAGCCTGTTGGTGGTGTAGAGCTTCCTGTAGCCGCATGGCGTTCGTACTTAAATATGGAACTAACCATTCCAATTTTCGCTGTCTCTTATACACATCTCC
+
A1AAAFA1@D>AGGGGB1FB1FFGBAGFCCFFFGGEGCEGEGFBEGHGEEEFHFBGFGHHHEHHHEHGHEG/EEHHGEEEA?0FGHFBFGFDFB@F1B11BEBGHH2FEFHHF2/EEAE1GFGGGGGGFGHFFFFD
@M02034:409:000000000-BFKT7:1:1108:8931:12463 1:N:0:27
AAAGTCGAGGTGCCTAAAGTGGCAACCCAGACTCCTAGTTCGGTTGGTGGTGTAGAGCTTCCTGTAGCCGCATGGCGTTCGTACTTAAATATGGAACTAACCATTCCAATTTTCGCTGCTCTTATACACATCTCCGAGCCCACGAGACAG
+
CCCCCFCCCCCCGGGGGGGGGGGHHHHGGHHGHHHHHHHHHGGGGGGGGGGFGHHHHHHHHHHHHHHHHGGGGGHHGGGGGFHHHHHHHHHHHHHHHHHHHHHHHHHHHHHHHHGGGGGHHHHHHHGHGHHHHHHGGGGGGHGGGGGGHH
@M02034:409:000000000-BFKT7:1:1108:6339:12463 1:N:0:27
AAAGTCGAGGTGCCTAAAGTGGCAACCCAGACTCCTGCGGCGGTTGGTGGGGTAGAGCTTCCTGTAGCCGCATGGCGTTCGTACTTAAATATGGAACTAACCATTCCAATTTTCGCTGTCTCTTATACACATCT
+
CCCDDFCCCCBCGGGGGGGGGGGHHHHGGHHGHHHHHHGGGGGAEEE1?E/>>1?3@BFG@EDFF4F4FE//>EH0E/E/E<?CGF2BFGBDBG2B2F2CFA2?F2F?HFHHH2>AEDEBFFFH1F11FFB11>
@M02034:409:000000000-BFKT7:1:1108:9786:12471 1:N:0:27
AAAGTCGAGGTGCCTAAAGTGGCAACCCAGACTCAGAAGACTGTTGGTGGTGTAGAGCTTCCTGTAGCCGCATGGCGTTCGTACTTAAATATGGAACTAACCATTCCAATTTTCGCTGTCTCTTATACACATCTCCGAGCCCACGAGACA
+
BBBBBFBBBBABGGGGGGFGGGGHHHHGGHHGHHHHHHHHGHHHHGHEGGEFHHHHHGFHHCHFFHHHHGGGGGHHFGGGGFHHHHHGFGHGHFHBGHHHEHHHHHHFEGHHHGGGGGGGHHHHHHFFFGHHHHGFFD/BDAGGGGGGGB
@M02034:409:000000000-BFKT7:1:1108:21613:12476 1:N:0:27
AAAGTCGAGGTGCCTAAAGTGGCAACCCAGACTCATAAGCCTGTTGGTCGTGCAGA
+
CCCCCFCCBCBCGGGGGGGGGGGHHHHGGHHGHFFGAA53FGHHFHHE52AA11D5
@M02034:409:000000000-BFKT7:1:1108:12273:12479 1:N:0:27
AAAGTCGAGGTGCCTAAAGTGGCAACCCAGACTAAGAATAATGTTGGTGGTGTAGAGCTTCCTGTAGCCGCATGGCGTTCGTACTTAAATATGGAACTAACCATTCCAATTTTCGCTGTCTCTATACACATCTCCGAGCCCACGAGACAG
+
AAAAAFBBBBABGGGGGGGFGGGHHHHGGHHGGHDGHHHHHHHGHHEEFGEFGHHHHHHGHHHHHHHHHGGGGGHHGEGGGGHHHHHHHHHHHHHHHGGBGHHHHHFHHHHHHHGEGGGGHGHFHFGEG3FGGFHGBCCCAEG?DCDGGF
@M02034:409:000000000-BFKT7:1:1108:6335:12482 1:N:0:27
AAAGTCGAGGTGCCTACAGTGGCAACCCAGACTCCTGCGGCGGTTGGTGGTGTA
+
AAAA>DAAD>A1BGGD1BGFGGGHHHHGGCFGGGGHHHGGGGCA>/E/>E/F>F
@M02034:409:000000000-BFKT7:1:1108:16684:12487 1:N:0:27
AAAGTCGAGGTGCCTAAAGTGGCAACCCAGACTCGGTCGAATGTTGGTGGTGTAGAGCTTCCTGTAGCCGCATGGCGTTCGTACTTAAATATGGAACTAACCATTCCAATTTTCGCTGTCTCTTATACACATCTCCGAGCCCACGAGACA
+
BABCBFCCCDABGGGGGGGGGGGHHHHGGHHGHHGGEGGGGHHHHHHEFGEFGHHHHHHHHHHHHHHHHGGGGGHHGEGGGEHHHHHHHHHHHHHHHHHGHHHHHHHHHHHHHHGGGGGHGHHHFHHHGHHHHHHHGCGGGGHGGGGGGG
@M02034:409:000000000-BFKT7:1:1108:4126:12488 1:N:0:27
AAAGTCGAGGTGCCTAAAGTGGCAACCCAGACTTCTACTTATGTTGGTC
+
CCCCCFABDBBCGGGGGGGGGGGHHHHGGHHGHHFH55FEG5GH5G225
@M02034:409:000000000-BFKT7:1:1108:9825:12498 1:N:0:27
AAAGTCGAGGTGCCTAAAGTGGCAACCCAGACTTGTGAGGGGGTTGGTGGTGTAGAGCTTCCTGTAGCCGCATGGCGTTCGTACTTAAATATGGAACTAACCATTCCAATTTTCGCTGTCTCTTATACACATCTCCGAGCCCACGAGACA
+
CCCCCFCCCCBCGGGGGGGGGGGHHHHGGHHGHHHHHGHHGGGEGGGEFGGGFFHGHFHHHHHHHHHHHGGFGGHGGEGGGGHHHHHHHHHHHHHHGHHHHHGGHHHFGHHHGHGGGGDHHHHHHGDHFHHHHHHHGFGGGGHGGGGGGC
@M02034:409:000000000-BFKT7:1:1108:23855:12503 1:N:0:27
AAAGTCGAGGTGCCTAAAGTGGCAACCCAGACTTCTGTGAGTGTTGGTGGTGTAGAGCTTCCTGTAGCCGCATGGCGTTCGTACTTAAATATGGAACTAACCATTCCAATTTTCGCTGTCTCTTATACACATCTCCGAGCCCACGAGACA
+
BBBBBFBBBBABGGGGGGGGGGGHHHHGGHHGHHGHHGGHHHGHHHHGGGEFFFHHHHHHHHHHHHHHHGGGGGHHGGGGGGHHHHHHHHHHHHFHHHHHHHGHHGFFHHHHHHGGGGGGHHHHHHGHGHGHHHFGF/CCGGHGGGGGGB
@M02034:409:000000000-BFKT7:1:1108:25494:12506 1:N:0:27
AAAGTCGAGGTGCCTAAAGTGGCAACCCAGACTGATCCTTCGGTTGGTGGTGTAGAGCTTCCTGTAGCCGCATGGCGTTCG
+
1A1AABAADD>>AFGGGGGBGGGCCFG0AACF1GBDHHFHBCAFEGCEFGABFDEAFFGGHCHFFGF2FE?EFGHBE/EEE
@M02034:409:000000000-BFKT7:1:1108:15373:12510 1:N:0:27
AAAGTCGAGGTGCCTAAAGTGGCAACCCAGACTAGTAGGAATGTTGGTGGTGTAGAGCTTCCTGTAGCCGCATGGCGTTCGTACTTAAATATGGAACTAACCATTCCAATTTTCGCTGTCTCTTATACACATCTCCGAGCCCACGAGACA
+
CBCCCFCCCCCCGGGGGGGGGGGHHHHGGHHGHHHHHHHGHHHGHHHEFGEFGHHHHHHHHHHHHHHHHGGEGGHHGEGGGFHHHHHHHHHHHHHHHHHHHHHHHHHHHHHHHHGGGGGHHHHHHHHHGGHHHHHHGGGGGGHGGGGGGF
@M02034:409:000000000-BFKT7:1:1108:14388:12515 1:N:0:27
AAAGTCGAGGTGCCTAAAGTGGCAACCCAGACTTATCAGTCTGTTGGTGGTGTAGAGCTTCCTGTAGCCGCATGGCGTTCGTACTTAAATATGGAACTAACCATTCCAATTTTCGCTGTCTCTTATACACATCTCCGAGCCCACGAGACA
+
CCCCCFCCCCABGGGGGGGGGGGHHHHGGHHGHHHHHHHGHHHHHHHFGGFFFHHGHHHHHHHHHHHHHGGGGGHHGEGGGGHHHHHHHHHHHHHHGHGGHHHHHHGHHHHHHHGGGGGGHHHHHHHHGHGHHHHFFCGFGGHGGGGGGH
@M02034:409:000000000-BFKT7:1:1108:22222:12515 1:N:0:27
AAAGTCGAGGTGCCTAAAGTGGCAACCCAGACTCATGGGATGGTTGGTGGTGTAGAGCTTCCTGTAGCCGCATGGCGTTCGTACTTAAATATGGAACTAACCATTCCAATTTTCGCTGTCTCTTATACACATCTCCGAGCCCACGAGACA
+
BBCCCFCCBCAAFGGGGGGGGGGGHHHGGHHGHGHHHHHHFFGHHGGEGGAFGFHHHHHHHHHFGHHHHGGEFGHHEEFGGEGHHHGFHHGHHHFHHHHHHGHHHHFFHHHHHHGGGGGHHHHGGHHFHHHHHHHHG?FGGGHGGGGGG<
@M02034:409:000000000-BFKT7:1:1108:6012:12530 1:N:0:27
AAAGTCGAGGTGCCTAAAGTGGCAACCCAGACTCCGAAGCAGGTTGGTGGTGTAGAGCTTCCTGTAGCCGCATGGCGTTCGTACTTAAATATGGAACTAACCATTCCAATTTTCGCTGTCTCTTATACACATCTCCGAGCCCACGAGACA
+
BBBBCFCCCCBAGGGGGGGGGGGHHHHGGHGGHHHGEGGGHHHHHHGGGGEFGHHHHHHHHGHHHHHHHGGEEGHHGEEGFEFHHHHHHHHHHHFHFHHGHHHHHHHGFFGHHHGGGGGGHHHHFGFHFHHHFGFGECGGGGHGGGGGGF
@M02034:409:000000000-BFKT7:1:1108:18820:12535 1:N:0:27
AAAGTCGAGGTGCCTAAAGTGGCAACCCAGACTCCTAAGACGGTTGGTGGTGTAGAGCTTCCTGTAGCCGCATGGCGTTCGTACTTAAATATGGAACTAACCATTCCAATTTTCGCTGTCTCTATACACATCTCCGAGCCCACGAGACAG
+
BBCCCFCCCCBBGGGGGGGFGGGHHHHGGHHGHHHHHHHHHGGEFGGGGGEFGHHHHHHHHHHHHHHHHGGGGGHHGEGGGFHHHHHHHHHHHHHHHHHHGHGHHHHHHHHHHHGGGGGHHHHHHHGHHHHHHHGGCGGGGHGGGGGGGH
@M02034:409:000000000-BFKT7:1:1108:4325:12536 1:N:0:27
AAAGTCGAGGTGCCTAAAGTGGCAACCCAGACTACTATGACGGTTGGTGGTGTAGAGCTTCCTGTAGCCGCATGGCGTTCGTACTTAAATATGGAACTAACCATTCCAATTTTCGCTGTCTCTTATACACATCTCCGAGCCCACGAGACA
+
CCCCCFCCCCCCGGGGGGGGGGGHGHHGGHHGGFAGHFHFFEEGFGGEFEFFFFGBFFHHFHHHGFHFFFG?EFA1E>EEEFFEGGHEHFHGHF3BGEGHB03FB?FDHGHHHGGGGG<FFHGHFF3BDCGGHHHBECGGCFGGGCCDG<
@M02034:409:000000000-BFKT7:1:1108:11106:12537 1:N:0:27
AAAGTCGAGGTGCCTAAAGTGGCAACCCAGACTGTGAAGAATGTTGGTGGTGTAGAGCTTCCTGTAGCCGCATGGCGTTCGTACTTAAATATGGAACTAACCATTCCAATTTTCGCTGTCTCTTATACACATCTCCGAGCCCACGAGACA
+
AAAAAFABBBBBGGGGGGGGGGGGHHHGGHGGHFHHFFGG3GHGHHGGGGEFGHHFHHGHHHHHHGHHHGGGGGHHGEGGGGHHHHHHHHHHHGFFHHGHHHHHHHFFHHHHHGGGGGGHHHHHHHFHGHFFHHHHGBGGGGHGGGFFF<
@M02034:409:000000000-BFKT7:1:1108:20254:12549 1:N:0:27
AAAGTCGAGGTGCCTAAAGTGGCAACCCAGACTCCTACGCATGTTGGTGGTGTAGAGCTTCCTGTAGCCGCATGGCGTTCGTACTTAAATATGGAACTAACCATTCCAATTTTCGCTGTCTCTTATACACATCTCCGAGCCCACGAGACA
+
ACBBAFABDDBCGGGGGGGGGGGHHHHGGHHGHHGHHHGAFGEFGHHEC?FFAFGBEFGGGHHGHFDFFGE>EGFAEBEFEE2GHHH3FGHFGB@3BGHHF03FGEHFHGHHHHFGGEEHHHHHFHFHHE2BFGHGG?FGFGHGGGGGFF
@M02034:409:000000000-BFKT7:1:1108:13852:12562 1:N:0:27
AAAGTCGAGGTGCCTAAAGTGGCAACCCAGACTAATGCGGCGGTTGGTGGGG
+
BBCBBFCCCCBCGGGGGGGGGGGHHHHGGHHGHHHHHHGGGGGEE@E1BF0>
@M02034:409:000000000-BFKT7:1:1108:4277:12563 1:N:0:27
AAAGTCGAGGTGCCTAAAGTGGCAACCCAGACTCCGAATAAGGTTGGTGGTGTAGAGCTTCCTGTAGCCGCATGGCGTTCGTACTTAAATATGGAACTAACCATTCCAATTTTCGCTGTCTCTTATACACATCTCCGAGCCCACGAGACA
+
AA3ABFBBBBAAACGGGGGGGGGHGGHEFGHGHGHEAEFGHHHGGHGEEFEFFGFFGFHHGCGGG5FFHFGGGEHHE?EFEEFHEHHGHHGHHFBFFGBCFFFHFHHGHFHHHGGGGGABGHHHHHGFGHGHHFHHGCCCCFHGCGGGGF
@M02034:409:000000000-BFKT7:1:1108:22467:12565 1:N:0:27
AAAGTCGAGGTGCCTAAAGTGGCAACCCAGACTTCGTCTCCGGTTGGTGGTGTAGAGCTTCCTGTAGCCGCATGGCGTTCGTACTTAAATATGGAACTAACCATTCCAATTTTCGCTGTCTCTTATACACATCTCCGAGCCCACGAGACA
+
CBBCCFCCCCBCGGGGGGGGGGGHHHHGGHHGHHHGGGHHHGGEFGGEFGEFBFHFHHHHHHHHHHHHGGGEGGHGEEEGGEGFHHHGHHHHHHFFHHGFGHGHHHHGHHHHHHGGGGGGHGHHFHHFFGHHBFFFECCFCGHGGGGGGG
@M02034:409:000000000-BFKT7:1:1108:14502:12568 1:N:0:27
AAAGTCGAGGTGCCTAAAGTGGCAACCCAGACTACTACGCGGGTTGGTGGTGTAGAGCTTCCTGTAGCCGCATGGCGTTCGTACTTAAATATGGAACTAACCATTCCAATTTTCGCTGTCTCTTATACACATCTCCGAGCC
+
BBBBBBB@D2>AGGGGGGGGGFGHHDHGGHHGHHHFHHGGGGGAFEGGGGGGFFGFGFGHGFGHHFHFHDGFGGHAEGGGGEFEHHFFHHH4FGB??GD?BB?GHEDDFGGHHFCADDDFDFHFDGFDF11CGH1F/<@?D
@M02034:409:000000000-BFKT7:1:1108:19506:12569 1:N:0:27
AAAGTCGAGGTGCCTAAAGTGGCAACCCAGACTATTCAGTGTGTTGGTGGTGTAGAGCTTCCTGTAGCCGCATGGCGTTCGTACTTAAATATGGAACTAACCATTCCAATTTTCGCTGTCTCTTATACACATCTCCGAGCCCACGAGACA
+
CCCCCFBCCCCCGGGGGGGGGGGHHHHGGHHGHFHHHHHGGFHHHHHGGGGFHHHHHHHHHHHHHHHHHGGEGGHHGEGGGFHHHHHHHHHHHHFGGHHHHHHHHHHHHGHHHHGGGGGHHHHHHHFHHGHHHHHFGCGGGGHGFGGGGH
@M02034:409:000000000-BFKT7:1:1108:22713:12579 1:N:0:27
AAAGTCGAGGTGCCTAAAGTGGCAACCCAGACTAATATGAATGTTGGTGGTGTAGAGCTTCCTGTAGCCGCATGGCGTTCGTACTTAAATATGGAACTAACCATTCCAATTTTCGCTGTCTCTTATACACATCTCCGAGCCCACGAGACA
+
BCCBBFCCCCABGGGGGGGGGGGHHHHGGHHGHGHHHHHHHHHHHHHEFGBFGFHGHGHHHHHGHHHHHGGGGGHHEEGFGFHHHHGGHHHHHHGGGHHHHHHHHHGFHHHHHGGGGGGHHHGGFHHFFFHHHHHHGGGGGGHFGGGGGG
@M02034:409:000000000-BFKT7:1:1108:28840:12579 1:N:0:27
AAAGTCGAGGTGCCTAAAGTGGCAACCCAGACTGGGATGGCGGTTGGTGGTGTAGAGCTTCCTGTAGCCGCATGGCGTTCGTACTTAAATATGGAACTAACCATTCCAATTTTCGCTGTCTCTTATACACATCTCCGAGCCCACGAGAC
+
CCCCCFABBBCCGGGGGGGGGGGHHHHGGHHGH3F22FC2FAEGFFEGGFEFGFHFHHHHHHHHHFEFGGF>EGFFEGGGGGEHHHBFHGEHHH3?FFFGHHEGHHHFGGGHHF/EGGFGDGHGFH>FHFFGHHHHG?FGGGGGGFCGG
@M02034:409:000000000-BFKT7:1:1108:4315:12587 1:N:0:27
AAAGTCGAGGTGCCTAAAGTGGCAACCCAGACTCATAAGCATGTTGGTGGTGTAGAGCTTCCTGTAGCCGCATGGCGTTCGTACTTAAATATGGAACTAACCATTCCAATTTTCGCTGTCTCTTATACACATCTCCGAGCCCACGAGAC
+
BBBBBFBBBBAAGGGGGGGGGGGGHHHGGHHGHHFHHHHHHGHFFHEEFGGFF3GBGFFHHHHHHGFFFAEAEGHAEEEGGEEHHHHGHHFFHG3BFGHHCADGDFF4FGGHHFEGGFEGFHGFDEFFGCFCGFHBF?FCCEHFCC?EG
@M02034:409:000000000-BFKT7:1:1108:16815:12592 1:N:0:27
AAAGTCGAGGTGCCTAAAGTGGCAACCCAGACTTGTATTGATGTTGGTGGTGTAGAGCTTCCTGTAGCCGCATGGCGTTCGTACTTAAATATGGAACTAACCATTCCAATTTTCGCTGTCTCTTATACACATCTCCGAGCCCACGAGACA
+
BABBAFABBDBBGGGGGGGGFGFHGHHGGHDGHGBHFFHHAFGHHFEAA2EA13DADEEBAFGFGBF5BEEAEEA10B>FFF2CFGH3BFG4@B33B@FG313B34B4?FFHFGEFGDEH4GGF4F444FDFFFG2C/<BCGHGCC/?EC
@M02034:409:000000000-BFKT7:1:1108:4182:12593 1:N:0:27
AAAGTCGAGGTGCCTAAAGTGGCAACCCAGACTCCGAAGGCTGTTGGTGGTGTAGAGCTTCCTGTAGCCGCATGGCGTTCGTACTTAAATATGGAACTAACCATTCCAATTTTCGCTGTCTCTTATACACATCTCCGAGCCCACGAGACA
+
AABBAFBCCCACGGGGGGGGFGGHHHHGGHHGHGHGGGGGHHHHHHHBFGEFFHHFGHHHHHHHHHHHHGGEGGHHEFFGGEHHHHGFHHHHHHHHHHHHHHFHHHFHHHHHHHGGGGGHHHHHHHGHHHFHGHHHGCGGGGHGGGGGGB
@M02034:409:000000000-BFKT7:1:1108:13649:12599 1:N:0:27
AAAGTCGAGGTGCCTAAAGTGGCAACCCAGACTGGGGTGCGGGTTGGTGGTGTAGAGCTTCCTGTAGCCGCATGGCGTTCGTACTTAAATATGGAACTAACCATTCCAATTTTCGCTGTCTCTTATACACATCTCCGAGCCCACGAGACA
+
CCCCCFCCCCABGGGGGGGGGGGHHHHGGHHGHHHHGGGGGGGEFGGFGGFFFGHGHHHHHHHHHGHHHGGGFGHGGEGGGGHHHHHFHHGHHHHHHHHHHGHHFHGHHHHHHHGGGGGFHHHHHHFFFGHHHHHHGCGGGGHGGCCDFG
@M02034:409:000000000-BFKT7:1:1108:26812:12604 1:N:0:27
AAAGTCGAGGTGCCTAAAGTGGCAACCCAGACTGGGGGGAAGGTTGGTGGTGTAGAGCTTCCTGTAGCCGCATGGCGTTCGTACTTAAATATGGAACTAACCATTCCAATTTTCGCTGTCTCTTATACACATCTCCGAGCCCACGAGACA
+
AABB>DAADBAAGGGGGGGFGGGHHHHGGHGGHHGHGGGGFEGFGHGGGGCFHHHGHHHHHHHHHHHFFGCFGGHGGCDGGGHHHHHHFHHHHHGHHHDGGHHHHFFFFGHHHHFGGGGHGGGGBFFGGGGGFGBFGAGGGGGGGFFFF9
@M02034:409:000000000-BFKT7:1:1108:17953:12606 1:N:0:27
AAAGTCGAGGTGCCTAAAGTGGCAACCCAGACTCCTCATAAGGTTG
+
BBBBBFBBBBBBGGGGGGGGGGGHHHHGGH2F333B23D55BGG3B
@M02034:409:000000000-BFKT7:1:1108:22152:12609 1:N:0:27
AAAGTCGAGGTGCCTAAAGTGGCAACCCAGACTCCGCCTCCTGTTGGTGGTGTAGAGCTTCCTGTAGCCGCATGGCGTTCGTACTTAAATATGGAACTAACCATTCCAATTTTCGCTGTCTCTTATACACATCTCCGAGCCCACGAGACA
+
BBBBBFBBBBBBGGGGGGGGGGGHHHHGGHHGGHGGFGGDHHGHHGFEEEEFG3GBGBEGGGHGBGE5GEGCGEH1EBEFE?2CGHGFHFDGGGBFECGHHFFGGHE??G3GFBEFGGEGDHHFDGBGHFH?FGHDD?DGGGH/@CFFGF
@M02034:409:000000000-BFKT7:1:1108:14708:12619 1:N:0:27
AAAGTCGAGGTGCCTAAAGTGGCAACCCAGACTAAGAAGACGGTTGGTGGTGTAGAGCTTCCTGTAGCCGCATGGCGTTCGTACTTAAATATGGAACTAACCATTCCAATTTTCGCTGTCTCTTATACACATCTCCGAGCCCACGAGACA
+
A1AA>D>AADA1GGA11FFAAGFGHHHGGHEFHDFFGGFEGGGEGGEEGFEF/1GGHFGGF1AFEHFHHGGEFFHGE/ECEGGGHHFFGD2GGFD11>FHFAEGFFFHFHHFHHEFFEE<FDGHHFGHEF1CCG1<C?@CBFHGC/CC/>
@M02034:409:000000000-BFKT7:1:1108:15966:12619 1:N:0:27
AAAGTCGAGGTGCCTAAAGTGGCAACCCAGACTTCGAAGGCGGTTGGTGGTGTAGAGCTTCCTGTAGCCGCATGGCGTTCGTACTTAAATATGGAACTAACCATTCCAATTTTCGCTGTCTCTTATACACATCTCCG
+
CCCCCFCCCCBBGGGGGGGGGGGHHHHGGHAA3D5A22AECA0E0EEAAEGCE3D5F53B5FGF@5@5B>E/EEE1>1>FA>?/?FHB?GG4FF33F?GG303B34B44D3F33/?EA<B2FFD2@@2>22<FGF2C
@M02034:409:000000000-BFKT7:1:1108:19308:12624 1:N:0:27
AAAGTCGAGGTGCCTAAAGTGGCAACCCAGACTGCGGATAAGGTTGGTGGTGTAGAGCTTCCTGTAGCCGCATGGCGTTCGTACTTAAATATGGAACTAACCATTCCAATTTTCGCTGTCTCTTATACACATCTCCGAGCCCACGAGACA
+
BBBBBFBBBBAAGGGGGGGDGGGHHHHGGHHGHHHGGGGGHHHFGHGEFGGFFFHHHHHHHHHHHFHHHGGCGGHGGEGGGGHHHHHHHHGHGFGFHHHHHHHHHHHHHHHGHHGGGGGHHGHHHHFGHFHHHHFFFCGFGGHGGGGGGE
@M02034:409:000000000-BFKT7:1:1108:10461:12637 1:N:0:27
AAAGTCGAGGTGCCTAAAGTGGCAACCCAGACTAAGAATAATGTTGGTGGTGTAGAGCTTCCTGTAGCCGCATGGCGTTCGTACTTAAATATGGAACTAACCATTCCAATTTTCGCTGTCTCTTATACACATCTCCGAGCCCACGAGACA
+
CCCCCFBBCCBCGGGGGGGGGGGHHHHGGHHGHHGGHHHHGGHGHGHFEEGGEFHDGHHHFHHHHGBBDEEAEFF1EEEGFE?CGHHGFGHFGH33BFGHB13FFBF4GGGHHD>EGF<FGHHHDFFGHHG2GHHDF/BCCAGAFBDDD=
@M02034:409:000000000-BFKT7:1:1108:5011:12637 1:N:0:27
AAAGTCGAGGTGCCTAAAGTGGCAACCCAGACTCCTACGCAGGTTGGTGGTGTAGAGCTTCCTGTAGCCGCATGGCGTTCGTACTTAAATATGGAACTAACCATTCCAATTTTCGCTGTCTCTTATACACATCTCCGA
+
AAAAAFA>DAAACGBFGGGGFFEGHEFEFEHFHHHHHHEFBEFBGGEAAEAFFFHHFGEHHFHF55F5BE@>EEHA>1>FE?C?FGFFHHFHHHFB3F3C3?EGF4FBGF3GHHEDEEDHH3FGDG3FFFBGFFHHC<
@M02034:409:000000000-BFKT7:1:1108:11557:12639 1:N:0:27
AAAGTCGAGGTGCCTAAAGTGGCAACCCAGACTAATCATCCTGTTGGTGGTGTAGAGCTTCCTGTAGCCGCATGGCGTTCGTACTTAAATATGGAACTAACCATTCCAATTTTCGCTGTCTCTTATACACATCTCCGAGCCCACGAGACA
+
BCCCAFAABCBCGGGGGGGGGGGHHHHGGHHGHHFHHHHHHHHHHHHGGGGGHHHHHHHHHHHHHHHHGGGFGGHHGFGGGGHHHHHHHHHHHHHHHHFGHHGHHHHHHHHHHHGGGCEFHGGHEHHHHHGHHHHGGCGGGGHGGGGGGG
@M02034:409:000000000-BFKT7:1:1108:11208:12640 1:N:0:27
AAAGTCGAGGTGCCTAAAGTGGCAACCCAGACTGCTGAGGCGGTTGGTGGTGTAGAGCTTCCTGTAGCCGCATGGCGTTCGTACTTAAATATGGAACTAACCATTCCAATTTTCGCTGTCTCTTATACACATCTCCGAGCCC
+
BBCCBFBCCCBCGGGGGGGGGGGHHHHGGHHGHHGHHHHGGGGEE?E1FE1B1BD5F5GGFHFHHF@BGFC>?EHAE?EEE?FGHGBGGGEFGF3EFHEHGHHHHFHFHFHHH3B/CDA2HFHHDH>@FCH=CD1FD@CCDG
@M02034:409:000000000-BFKT7:1:1108:29456:12644 1:N:0:27
AAAGTCGAGGTGCCTAAAGTGGCAACCCAGACTAAGAAGAATGTTGGTGGTGTAGAGCTTCCTGTAGCCGCGT
+
ABBBBFBBBBAAGGGFAFA6FEGHFHHFGHHGH3A335B3BBEG5F2BA2A113D5AD33AABF5AD53AA0>
@M02034:409:000000000-BFKT7:1:1108:18445:12651 1:N:0:27
AAAGTCGAGGTGCCTAAAGTGGCAACCCAGACTCCGAATCCGGTTGGTGGTGTAGAGCTTCCTGTAGCCGCATGGCGTTCGTACTTAAATATGGAACTAACCATTCCAATTTTCGCTGTCTCTTATACACATCTCCGAGCCCACGAGACA
+
CCCCCFCCCCBCGGGGGGGGGGGHHHHGGHHGHHCEGGGGFGGGGGGGGGGFGHHHHHHHHHHHHHHHHGGEGGHHGGGGGGHHHHHHHHHHHHHHGHHHHHHHHHHHHHHHHHGGGGGHHHHHHHFGHHHHHHHHGGGGGGHGGGGGGF
@M02034:409:000000000-BFKT7:1:1108:11227:12652 1:N:0:27
AAAGTCGAGGTGCCTAAAGTGGCAACCCAGACTGCTGAGGCGGTTGGTGGTGTAGAGCTTCCTGTAGCCGCATGGCGTTCGTACTTAAATATGGAACTAACCATTCCAATTTTCGCTGTCTCTTATACACATCTCCGAGCCCACGAGAC
+
BAABBFAABBAAGFGG4FFGGGGFHHFGGHGFHHGHFGFGGGCECGGAFGEG13D5@5BBB@FGHEE@FEC/1>F1>?E1EE2/GGF3GEGBFG3B3F3FGFHGHBD4FBFGGG/?/C/BD2BF2D2@BFD@FG<<</</<FHGCCG.E
@M02034:409:000000000-BFKT7:1:1108:24381:12657 1:N:0:27
AAGTCGAGGTGCCTAAAGTGGCAACCCAGACTGTGCAGAAGGTTGGTGGTGTAGAGCTTCCTGTAGCCGCATGGCGTTCGTACTTAAATATGGAACTAACCATTCCAATTTTCGCTGTCTCTTATACACATCTCCGAGCCCACG
+
1AAAAAADDAAFGGGGFFBBBF0BGHGGCCFH111F2FDGGAGHFEBFEEFGFFB1DBCFGFHHHHHEEEGGFAFEGGGEEFFHHGH1GEB2B@D1FBGEG1FFFF>DGGHHFEFEEEGHHHHGHFFFH1BGHFF/>B@CFC/B
@M02034:409:000000000-BFKT7:1:1108:3562:12675 1:N:0:27
AAAGTCGAGGTGCCTAAAGTGGCAACCCAGACTGGGGTGGGGGTTGGTGGTGTAGAGCTTCCTGTAGCCGCATGGCGTTCGTACTTAAATATGGAACTAACCATTCCAATTTTCGCTGTCTCTTATACACATCTCCGAGCCCACGAGACA
+
A3AAAFBBBB>AGGGGFBGGFGGHHHHGGHCGHHGHGEEEGGGEEEEEFFEFBGGFFHHGFHGGGDGFFFFEEGFFFEEFGEFGGHHGHHHHGHGFFHFBFFDGHGFHHHHHHFGGGGGHHHHHHGFFFFFGGHHFD@FGGGHGCGGFFC
@M02034:409:000000000-BFKT7:1:1108:25286:12683 1:N:0:27
AAAGTCGAGGTGCCTAAAGTGGCAACCCAGACTAATTGTGGTGTTGGTGGTGTAGAGCTTCCTGTAGCCGCATGGCGTTCGTACTTAAATATGGAACTAACCATTCCAATTTTCGCTGTCTCTTATACACATCTCCGAGCCCACGAGACA
+
CCCCBFCCCCBBGGGGGGGGGGGHHHHGGHHGHHHHHHHHGHGHGHHGGGEFGGHHHHHHHHHHHHHHHGGGGGHGGGGGGFHHHHHHHHHHHHHHGHHHHHHHHHGHHHHHHGGGGGGGHHHHHHHHFHFHHHFHGFGGGGHGGGGGGH
@M02034:409:000000000-BFKT7:1:1108:26906:12683 1:N:0:27
AAAGTCGAGGTGCCTAAAGTGGCAACCCAGACTTTGGAGGGGGTTGGTGGTGTAGAGCTTCCTGTAGCCGCATGGCGTTCGTACTTAAATATGGAACTAACCATTCCAATTTTCGCTGTCTCTTATACACATCTCCGAGCCCACGAGACA
+
A?ABBFBABBAAFGGGGGGGFDFGHFHGGGHGHHHFHFF?EEGGEEGEFGEBGFHFGHHHHGGFGHHGHGGGGGHHGGGFEEFGHHFFGHGFHFGGFHDGHHGHHHHHBFGHGHCDGGGHHHHHHH>GFHGHHHHHGCGGGGHGGGGDG<
@M02034:409:000000000-BFKT7:1:1108:25689:12697 1:N:0:27
AAAGTCGAGGTGCCTAAAGTGGCAACCCAGACTACTGCTACTGTTGGTGGTGTAGAGCTTCCTGTAGCCGCATGGCGTTCGTACTTAAATATGGAACTAACCATTCCAATTTTCGCTGTCTCTTATACACATCTCCGAGCCCACGAGAC
+
BBCCBFABBBBBGGGGGDGGGGGHHHHGGHHGHFFGHHHGGHH55FAACDEGC3F5GEEGBGFGB5DFD?E0EEF1>?EFDEBEFDGB3BF4FF33BEGHCC3BE4F44B?GGD>FGEGDFHGGB4?EFFFFHHGBF/<B/FEG//@AD
@M02034:409:000000000-BFKT7:1:1108:7743:12702 1:N:0:27
AAAGTCGAGGTGCCTAAAGTGGCAACCCAGACTTGTGATCGTGTTGGTGGTGTAGAGCTTCCTGTAGCCGCATGGCGTTCGTACTTAAATATGGTACTAACCATTCCAATTTTCGCTGTCTCTTACCACATCTCCGAGCCCACGAGACA
+
BAABBFABDBBBGGGFGGGGG4FGBGHGG2GFFH35B5FFDGHHFEA222AAF3GFHGDFGFHHA5FDG??0EEH1E1>?EEBGHHB3B@DBFF4@B@GD313BGHF4FBFHGB/EEE?GDGGGFBEHG/1FBGH?>/CCFC/B/C?DF
@M02034:409:000000000-BFKT7:1:1108:2279:12715 1:N:0:27
AAAGTCGAGGTGCCTAAAGTGGCAACCCAGACTGATCGGCATGTTGGTGGTGTAGAGCTTCCTGTAGCCGCATGGCGTTCGTACTTAAATATGGAACTAACCATTCCAATTTTCGCTGTCTCTTATACACATCTCCGAGCCCACGAGACA
+
BBAAAFAADDAAGGGGGGGFGGGGHEHGFHHGHHFHHGGGFEFGGHHEFGEFGHHGHGBGHHHHHHGFHGGEFGHGE>EFGEFHGHHHHHEHHFFHFHHEGEGFHHFFHHHHHGGGGGGEHGFHGHHHFFFHHHGDE/@@BFAFGGGGGC
@M02034:409:000000000-BFKT7:1:1108:11782:12721 1:N:0:27
AAAGTCGAGGTGCCTAAAGTGGCAACCCAGACTACGAAGCATGTTGGTGGTGTAGAGCTTCCTGTAGCCGCATGGCGTTCGTACTTAAATATGGAACTAACCATTCCAATTTTCGCTGTCTCTTATACACATCTCCGAGCCCACGAGACA
+
CCCCCFBCCCBAGGGGGGGGGGGFHHHGGHHGHHGGEHGGHHHHHHHEFGEFGHHHHHHHHHHHHHHHHGGGGGHHGEGGFEGFHHHHHHHHHHFHHHHHHHHHHHHHHHHHHHGGGGFHHHHHHHHGHHHHHHHHGFGGGGHGGGGGGG
@M02034:409:000000000-BFKT7:1:1108:20434:12725 1:N:0:27
AAAGTCGAGGTGCCTAAAGTGGCAACCCAGACTGAGCGTATGGTTGGTGGTGTAGAGCTTCCTGTAGCCGCATGGCGTTCGTACTTAAATATGGAACTAACCATTCCAATTTTCGCTGTCTCTTATACACATCTCCGAGCCCACGAGACA
+
CCCCCFCCBCBBGGGGGGGGGGGGHHHGGHHGHHHHHGEEGGHGHGGFGGEFHHHGHHHHHHHHHHHHHGGGGGHHFFGGGFFHHHHHHHHHHHHHHHHGHHHHHHGGHHHHHHGGGGGHHHHHHHHHHHGHHHHEGGGGGGHGGCGGGG
@M02034:409:000000000-BFKT7:1:1108:5420:12726 1:N:0:27
AAAGTCGAGGTGCCTAAAGTGGCAACCCAGACTCATAATCCTGTTGGTGGTGTAGAGCTTCCTGTAGCCGCATGGCGTTCGTACTTAAATATGGAACTAACCATTCCAATTTTCGCTGTCTCTTATACACATCCCGAGCCCACGAGACAG
+
CCCCCFCCCCABGGGGGGGGGGGHHHHGGHHGHHHHHHHHHHHHHHHGGGEFHHHGHHHHHHHHHGGGHGGGGGHHGEGGGGHHHHHHHHHHHFFEGHGHHHGHHHHHHHHHHHGGGGGHHHHHHHHFHHHHHHHGGGGGGHGGGGGGGG
@M02034:409:000000000-BFKT7:1:1108:10157:12727 1:N:0:27
AAAGTCGAGGTGCCTAAAGTGGCAACCCAGACTCCTGGTCAGGTTGGTGGTGTAGAGCTTCCTGTAGCCGCATGGCGTTCGTACTTAAATATGGAACTAACCATTCCAATTTTCGCTGTCTCTTATACACATCTCCGAGCCCACGAGACA
+
CCCCCFCBCCAAGGGGGGGFGGGHHHHGGHGGHHHHHHHHHHHGGHGEGGEFFGHFHFHHHHHHGHHHHGGFGFHHGEGGGEHHHHHHHHHHHHHHFHHGHHHHHHHGHHHHHHGGGGGHHHHHGHFHGHHHHHHFFCCFFGHGGGGGGF
@M02034:409:000000000-BFKT7:1:1108:27332:12733 1:N:0:27
AAAGTCGAGGTGCCTAAAGTGGCAACCCAGACTGGGGGGGGGTTGGTGGTGTAGAGCTTCCTGTAGCCGCATGGCGTTCGTACTTAAATATGGAACTAACCATTCCAATTTTCGCTGTCTCTTATACAC
+
BBCCAFACBBCCGGGGGGGGGGGHHHHGGHHGHFHHGGGGFF@DFF;ADAEABB9FFFFEFBBFBFFFA--;DF?DFFEDDFEFFFFFFFFFFBBBFBBBAFBFBB/BBFFFFC.:AABBFFFFFF//B
@M02034:409:000000000-BFKT7:1:1108:24039:12734 1:N:0:27
AAAGTCGAGGTGCCTAAAGTGGCAACCCAGACTCAGCAGGCTGTTGGTGGTGTAGAGCTTCCTGTAGCCGCATGGCGTTCGTACTTAAATATGGAACTAACATTCCAATTTTCGCTGTCTCTTATACACATCTCCGAGCCCACGAGACAG
+
AABBADAADBABGGGGFAGFGGFHHHHGGHHGHGCCHHHFFHHBGGHEFFEFFGFHGFHHHHHGHGFFHGFEEBBFEG?EFFGHHHFGEGFDGHFFBGGFFGFGHG4FGFGHHGGGGEEGHGHFGFFGH2FFHBGG/DC?CGF/C/?EB?
@M02034:409:000000000-BFKT7:1:1108:9545:12735 1:N:0:27
AAAGTCGAGGTGCCTAAAGTGGCAACCCAGACTATTTGTGCTGTTGGTGGTGTAGAGCTTCCTGTAGCCGCATGGCGTTCGTACTTAATATGGGACTTACCATTCCAATTTTTG
+
AABCBFCCCCCCGGGGGGGGGGGHHHHGGHGGHHHHHHHHHHHGHHHGGGGGGDHHHHHHHHHHHHHHHGGFGGHHGGFGGFHHHHHHB444B1BBG3BFG44F4F4?EFFH4>
@M02034:409:000000000-BFKT7:1:1108:18369:12736 1:N:0:27
AAAGTCGAGGTGCCTAAAGTGGCAACCCAGACTCGTAGGACTGTTGGTGGTGTAGAGCTTCCTGTAGCCGCATGGCGTTCGTACTTAAATATGGAACTAACCATTCCAATTTTCGCTGTCTCTTATACACATCTCG
+
CCCCCFCCCCBCGGGGGGGGGGGHHHHGGHHGH32B22BGHHHHHHHEGGFFHHHHHHHHHHHHHHHHHGGFGGHHGGGGGGFHHHHGHHHHHHHHHHHHHHHHHHHHHGHHHHGGGGGHHHHHHHHHHHHHHHHC
@M02034:409:000000000-BFKT7:1:1108:17690:12738 1:N:0:27
AAAGTCGAGGTGCCTAAAGTGGCAACCCAGACTCAGCCTCCTGTTGGTGGTGTAGAGCTTCCTGTAGCCGCATGGCGTTCGTACTTAAATATGGAACTAACCATTCCAATTTTCGCTGTCTCTTATACACATCTCCGAGCCCACGAGACA
+
CCCCCFBCCCBCGGGGGGGGGGGHHHHGGHHGHHHHHHHHHHHHHHHEGGEFGHHGHHHHHHHHGHHHGGGEGGHGFGGGGGGHHHHHHHHHHHHHHHHHGHGHHHGHHHHHHHGGGGEGHHHHHHHHFHHHHFGFF/DCGGHGGGGGGB
@M02034:409:000000000-BFKT7:1:1108:18389:12738 1:N:0:27
AAAGTCGAGGTGCCTAAAGTGGCAACCCAGACTCTTTCGACTGTTGGTGGTGTAGAGCTTCCTGTAGCCGCATGGCGTTCGTACTTAAATATGGAACTAACCATTCCAATTTTCGCTGTCTCTTATACACATCTCCGAGCCCACGAGACA
+
DDDDDFCCDDBCGGGGGGGGGGGHHHHGGHHGHHHHHHGGGGGHHHHFFGFFGHHHHHHHHHHHHHHHHGGFGGHHGGGGGFHHHHHHHHHHHHHHHHHGHHHHHHGHHHHHHHGGGGGHHHHHHHHHFHHHHHHHGGGGGGHGGGGGGF
@M02034:409:000000000-BFKT7:1:1108:19334:12747 1:N:0:27
AAAGTCGAGGTGCCTAAAGTGGCAACCCAGACTCCTCCGTCGGTTGGTGGTGTAGAGCTTCCTGTAGCCGCATGGCGTTCGTACTTAAATATGGAACTAACCATTCCAATTTTCGCTGTCTCTTATACACATCTCCGAGCCCACGAGACA
+
CCDCBFCCCCBBGGGGGGGGGGGHHHHGGHHGHHHHHHGHHGGGGGGGGGEFGHHHHHHHHHHHHHHHHGGGGGHHGEGGGEHHHHHHGHGHHGFGHGGHHHGHHHHHHHHHHHGGGGGGGHHHFHHHFHHGHHFFGCCGGGHGGGGGGF
@M02034:409:000000000-BFKT7:1:1108:24029:12749 1:N:0:27
AAAGTCGAGGTGCCTAAAGTGGCAACCCAGACTCAGCAGGCTGTTGGTGGTGTAGAGCTTCCTGTAGCCGCATGGCGTTCGTACTTAAATATGGAACTAACATTCCAATTTTCGCTGTCTCTTATACACATCTCCGAGCCCACGAGACAG
+
CCCDCFCBCCABGGGGGGGGGGGGHHHGGHHGHHHHHHHHGHHHHHHEFGEFHFHGHHHHHHHHGHHHHGGGGGHHGGGGGFHHHHHHHHHHHHGGHHHHHHHHGGHFHHHHHGGGGEHHHHHHHHHHHHHHHHHGFGGGGHGGGGGGGG
@M02034:409:000000000-BFKT7:1:1108:19101:12750 1:N:0:27
AAAGTCGAGGTGCCTAAAGTGGCAACCCAGACTGGGAAGAAGGTTGGTGGTGTAGAGCTTCCTGTAGCCGCATGGCGTTCGTACTTAAATATGGAACTAACCATTCCAATTTTCGCTGTCTCTTATACACATCTCCGAGCCCACGAGACA
+
CCCDCFBCCCCCGGGGGGGGGGGHHHHGGHHGHHHHHHGHHHHHHHGGGGEFHHHHHHHHHHHHHHHHGGGGGGHHGGGGGGGHHHHHHHHHHHHGHHHHHHHHHHGHHHHHHHGGGGGHHHHHHHGHGHHHHHHHGCGGGGHGGGGGGF
@M02034:409:000000000-BFKT7:1:1108:19088:12763 1:N:0:27
AAAGTCGAGGTGCCTAAAGTGGCAACCCAGACTGGGAAGAAGGTTGGTGGTGTAGAGCTTCCTGTAGCCGCATGGCGTTCGTACTTAAATATGGAACTAACCATTCCAATTTTCGCTGTCTCTTATACACATCTCCGAGCCCACGAGAC
+
ABBCBFCBBCCBGGGGGGGEGGGHHHHGGHHGHHHHHHGHHHHHGHGEFGEFGFHHHHHHGHHHHGHHHGGGGGHHGFGGGEGHHHHHHHHHHBDGGFGGHHHHHHGHGHHHHHGGGGGHGGHHHHFGHHGHGHHHGGGFGGHGGGFD?
@M02034:409:000000000-BFKT7:1:1108:15793:12766 1:N:0:27
AAAGTCGAGGTGCCTAAAGTGGCAACCCAGACTAGTAATAATGTTGGTGGTGTAGAGCTTCCTGTAGCCGCATGGCGTTCGTACTTAAATATGGAACTAACCATTCCAATTTTCGCTGTCTCTTATACACATCTCCGAGCCCACGAGACA
+
AABBBFBBBBAAGGGGGGGGGGGHHGAFGHDFHGHEGHHHHHFHHHHACEABGFGFHFFGHFHFGHHHFGGEGEHGEEEEF?CHGHF3GFBHHFFGHHHHHHHHHHFFGGHHHFCGGGEEGHHHGHBGHFFHFFHGDCGGCCGGGGGFGG
@M02034:409:000000000-BFKT7:1:1108:17739:12773 1:N:0:27
AAAGTCGAGGTGCCTAAAGTGGCAACCCAGACTCATCAGCCTGTTGGTGGTGTAGAGCTTCCTGTAGCCGCATGGCGTTCGTACTTAAATATGGAACTAACCATTCCAATTTTCGCTGTCTCTTATACACATCTCCGAGCCCACGAGACA
+
ABBBBFBBBA>AFGGDFDF65BFFGHEEGHHGGHHFHFHGFGGHHHHFFEGF1DG5FHHHGHHFFHHHHGEEEGHFFE?CE?FGFHHFHHHHHHFFGGBFHGGHHHGDFGHHHHGCFG??EGGHHHDD2G1GGFB1C?G?@FEE@@?F?C
@M02034:409:000000000-BFKT7:1:1108:25876:12774 1:N:0:27
AAAGTCGAGGTGCCTAAAGTGGCAACCCAGACTGTGACTCAGGTTGGTGGTGTAGAGCTTCCTGTAGCCGCATGGCGTTCGTACTTAAATATGGAACTAACCATTCCAATTTTCGCTGTCTCTTATACACATCTCCGAGCCCACGAGACA
+
BBBBAFBAADAAGGGGBGGFGGFHHHHGGHHGH3FDG55BFGHHHHGFFGGFGHHHHHGHHHHHHHHHHGGGGGHHGGGGGGHHHHHFHHHHHFFDFHHHHHGHHHHHHHHHHHGGGGGHHHHHFHGHGFHGFHGFF/B@FGHGGGGGG<
@M02034:409:000000000-BFKT7:1:1108:7895:12774 1:N:0:27
AAAGTCGAGGTGCCTAAAGTGGCAACCCAGACTAATAAGCCTGTTGGTGGTGTAGAGCTTCCTGTAGCCGCATGGCGTTCGTACTTAAATATGGAACTAACCATTCCAATTTTCGCTGTCTCTTATACACATCTCCGAGCCCACGAGACA
+
BBBBBFBBBBBBGGGGGGGFGGGGHHHGGHHGHHGHHHHHHGHHHHHGGGEFGHHGHHHHFHHGHHGBGFEEFGGHGGGGGFFHHHHFFHHFFFGEHGFHHHHHHGGHFGHHHHGGGGGHHHHHBHEHDFDHHHGFGCCCCFHGG?DDGB
@M02034:409:000000000-BFKT7:1:1108:8838:12777 1:N:0:27
AAAGTCGAGGTGCCTAAAGTGGCAACCCAGACTACGAAGAAGGTTGGTGGTGTAGAGCTTCCTGTAGCCGCATGGCGTTCGTACTTAAATATGGAACTAACCATTCCAATTTTCGCTGTCTCTTATACACATCTCCGAGCCCACGAGACA
+
@AABAFAAAD>AFGGGFGDBGGGFFHFEFGACGGHFFHGFHHHHHHEEFGAFGHHGHHHHHHHHGFHFHEGGGGHHGGGGGFFAGHFFGHFGHEFFHHGFHHHHHHHHHHHHHHGGGGEHHGHHFFFFFFGHHHHHGCGGGGCFCCGGGF
@M02034:409:000000000-BFKT7:1:1108:20966:12783 1:N:0:27
AAAGTCGAGGTGCCTAAAGTGGCAACCCAGACTAGGCATCCTGTTGGTGGTGTAGAGCTTCCTGTAGCCGCATGGCGTTCGTACTTAAATATGGAACTAACCATTCCAATTTTCGCTGTCTCTTATACACATCTCCGAGCCCACGAGACA
+
BBBAAFABDDAAGGGGGGGGGGFHHHHGGH2FHG33BFGFGHHHHFHGEFEFHHHFHHHHHHHHHHHHHGGEFGHHGEGGGGHHHHGBEGHHGHHGGHHHHHHHGHGHHHHHHHGGGGGHHHHHGHBGGH2GHHGGF<CCGGHGGGC?D<
@M02034:409:000000000-BFKT7:1:1108:6480:12784 1:N:0:27
AAAGTTGAGGTGCCTAAAGTGGCAACCCAGACTACGAAGCAGGTTGGTGGTGTAGAGCTTCCTGTAGCCGCATGGCGTTCGTACTTAAATATGGAACTAACCATTCCAATTTTCGCTGTCTCTTATACACATCTCCGAGCCCACGAGACA
+
?AAABFFFFFCAFGGGGGGFGFFFFHFGGGDFFFHEGHACFFHGGHGEFGBFFGFDHFHHHFHHHHHHHGGCEEGHGEFEEEFGHHHDHHGHHB3FGHHHHAFHHHHHHHHHHFEGGGGGHHHHHHFFHFHGHHHHECGGCFHGGCCGGG
@M02034:409:000000000-BFKT7:1:1108:19815:12787 1:N:0:27
AAAGTCGAGGTGCCTAAAGTGGCAACCCAGACTGATAAGATGGTTGGTGGTGTAGAGCTTCCTGTAGCCGCATGGCGTTCGTACTTAAATATGGAACTAACCATTCCAATTTTCGCTGTCTCTTATACACATCTCCGAGCCCACGAGACA
+
CCCCCFCCCCABGGGGGGGGGGGHHHHGGHHGHHFHHGHHHHHHHGGGGGEFGHHHHHHHHHHHHHHHHGGFGGHHGFGGGFHHHHHGHHHHHHHHHHGHHHHHHHHHHHHHHHGGGGGHHHHHHHHHHGHHHHHHGCGGGGHGGGGGGB
@M02034:409:000000000-BFKT7:1:1108:28102:12788 1:N:0:27
AAAGTCGAGGTGCCTAAAGTGGCAACCCAGACTCCTCGTACTGTTGGTGGTGTAGAGCTTCCTGTAGCCGCATGGCGTTCGTACTTAAATATGGAACTAACCATTCCAATTTTCGCTGTCTCTTATACACATCTCCGAGCCCACGAGACA
+
AABAAFCCCCCBGGGGGGGGGGGGHHHGGHHGHFHHGGHGHHHHHHHEFGEFGHHHGGHHHHHFGHHHHGGEGGHGEEFFFEHEHHHHHHGHHHGGGGGGHHHHHFFHHHHHHGGGGGFGHGHHGHGGGGFGHFFHE/DCFGHGGGGGGH
@M02034:409:000000000-BFKT7:1:1108:7895:12797 1:N:0:27
AAAGTCGAGGTGCCTAAAGTGGCAACCCAGACTAATAAGCCTGTTGGTGGTGTAGAGCTTCCTGTAGCCGCATGGCGTTCGTACTTAACTATGGAACTACCCATTCCAATTTTCGCTGTCTCTTATACACATCTCCGAGCCCACGAGAC
+
ABABBFBBBD>AGGBGBGGGGFFFFHHDGHFGFFHHHBFGHGGA5BA2AEAAABDAGHFBDGHGFFH5FEE0EEGGGEEGFG2?GF4F3FD@B3B3@CG3?F3FFEFFFGFHHHCGG?/B4??G4BFF?C?CCGDFD@<@/???<?@D?
@M02034:409:000000000-BFKT7:1:1108:5321:12810 1:N:0:27
AAAGTCGAGGTGCCTAAAGTGGCAACCCAGACTAATAAGAAGGTTGGTGGTGTAGAGCTTCCTGTAGCCGCATGGCGTTCGTACTTAAATATGGAACTAACCATTCCAATTTTCGCTGTCTCTTATACACATCTCCGAGCCCACGAGACA
+
CCCCCFCCBCABGGGGGGGGGFGHHHHGGHHGHD3FEGB553BGEH22A2FEGFGE55BF5FG5A5DABAE>EEF1>>>FE?2FGHHB3GH4GG3@BFHHC03FG4H44FFHHF/FF/EFGHHBEDBDHF2GGHHFGDGCG/GGG/C<EF
@M02034:409:000000000-BFKT7:1:1108:8561:12813 1:N:0:27
AAAGTCGAGGTGCCTAAAGTGGCAACCCAGACTCCTCAGCGTGTTGGTGGTGTAGAGCTTCCTGTAGCCGCATGGCGTTCGTACTTAAATATGGAACTAACCATTCCAATTTTCGCTGTCTCTTATACACATCTCCGAGCCCACGAGACA
+
BBCCCFCCCCBCGGGGGGGFGGGHHHHGGHHGHHHHHHHHGGGGHHHEFGFFGGHGHHHHHHHHGHHHHGGGGGHHGEGGGFFHHHHHHHHHHHFGHHHHHHGHHHHHHHHHHHGGGGGHHHHHHHHHGGHHHHHFE@DCCGHGGGGGGF
@M02034:409:000000000-BFKT7:1:1108:25842:12818 1:N:0:27
AAAGTCGAGGTGCCTAAAGTGGCAACCCAGACTCAGATTAAGGTTGGTGGTGTAGAGCTTCCTGTAGCCGCATGGCGTTCGTACTTAAATATGGAACTAACCATTCCAATTTTCGCTGTCTCTTATACACATCTCCGAGCCCACGAGACA
+
CCCCCFBCCCBCGGGGGGGGGGGHHHHGGHHGHHHHGHHHHHHGGHGGFGEFFFHGHHHHHHHHFHHHHGGFGFHGEFFGGEHHHHHHHHHHHHHGHHHHHHFHHHFFHHHHHHGGGDEFHFHHHHHHHFFHHFFHF@CCGGHGGGGGFC
@M02034:409:000000000-BFKT7:1:1108:19709:12825 1:N:0:27
AAAGTCGAGGTGCCTAAAGTGGCAACCCAGACTACTGATCTTGTTGGTGGTGTAGAGCTTCCTGTAGCCGCATGGCGTTCGTACTTAAATATGGAACTAACCATTCCAATTTTCGCTGTCTCTTATACACATCTCCGAGCCC
+
AAAA>3AA?1>AGGGFCBFGC1F0BFHGGCFGHBBF1B2BG1FDDFAEEE/AADGFFHHHHGHFFDBFBECEGGFHGGGGEEGHEHHFGHFHF11BBF1BGF1FGFHBGDGHHH/EGGAB2FHF1DGD>CGHFBD1E/><CF
@M02034:409:000000000-BFKT7:1:1108:21870:12833 1:N:0:27
AAAGTCGAGGTGCCTAAAGTGGCAACCCAGACTAAGCCGCCTGTTGGTGGTGTAGAGCTTCCTGTAGCCGCATGGCGTTCGTACTTAAATATGGAACTAACCATTCCAATTTTCGCTGTCTCTTATACACATCTCCGAGCCCACGAGACA
+
BBBBBFBBBB>AGGGGGGGGGFGFFHHGGHHGHHHHHHFGGGGHGFEAAEBBFFHFH5AFHGHHGHFHHGGEGGHGGBECE?FGHHHGHGFHHHGGCGFHHHHHFHEDHGFHHHEGGGEF3GGHDFBGHFHHHHGFDCGGGEFE@DFD?F
@M02034:409:000000000-BFKT7:1:1108:9246:12833 1:N:0:27
AAAGTCGAGGTGCCTAAAGTGGCAACCCAGACTGGGGCTGTGGTTGGTGGTGTAGAGCTTCCTGTAGCCGCATGGCGTTCGTACTTAAATATGGAACTAACCATTCCAATTTTCGCTGTCTCTTATACACATCTCCGAGCCCACGAGACA
+
CCCCCFCCCCBCGGGGGGGGGGGHHHHGGHHGHHEHGDEFBGHHGGGGGGGGHHHHHHHHHHHHHHHHHGGCEGHHGGGGGGHHHHHGHHHHHHFHHHHHHHHHHHHHHHHHHHEGGGGHHHHHHHHHGHEHHHHHGCGGGGHGGGGGGF
@M02034:409:000000000-BFKT7:1:1108:15546:12837 1:N:0:27
AAAGTCGAGGTGCCTAAAGTGGCAACCCAGACTGTGGGGAGTGTTGGTGGTGTAGAGCTTCCTGTAGCCGCATGGCGTTCGTACTTAAATATGGAACTAACCATTCCAATTTTCGCTGTCTCTTATACACATCTCCGAGCCCACGAGACA
+
BBBBBFBBBBAAGGGGGGGGGGGHHHHGGHHGHHHHHGGGGFHHHHHEFGEFHHHHHHHHHGHHHHHHHGGGGGHHGFGGGGHHHHHHHHHHHHHHHHHHHHHHHHHHHHHHHHGGGGGGHHHHHHFHHHHHHGFHGFGGGGHGGGGGGH
@M02034:409:000000000-BFKT7:1:1108:19347:12840 1:N:0:27
AAAGTCGAGGTGCCTAAAGTGGCAACCCAGACTTCGGGGTGGGTTGGTGGTGTAGAGCTTCCTGTAGCCGCATGGCGTTCGTACTTAAATATGGAACTAACCATTCCAATTTTCGCTGTCTCTTATACACATCTCCGAGCCCACGAGACA
+
CCCCCFCCCCABGGGGGGGGGGGHHHHGGHHGHHHGGGGEEFGGGGGGGGGFGHHHHHHHHHHHHHHHHGGEFGHHFEGGGGHHHHHFFHHHGHFGGGBFHHHHHHHHEGHHHGCGGGGGHHHHHHHHHHBHHHFHGCCCGGHGCDGEGB
@M02034:409:000000000-BFKT7:1:1108:2197:12842 1:N:0:27
AAAGTCGAGGTGCCTAAAGTGGCAACCCAGACTAGGAATCAGGTTGGTGGTGTAGAGCTTCCTGT
+
CCCCCFABCCBCGGGGGGGGGGGHHHHGGHHGHDF3GGCA53FGBGE2A1BAAAF555AA5BF55
@M02034:409:000000000-BFKT7:1:1108:9261:12843 1:N:0:27
AAAGTCGAGGTGCCTAAAGTGGCAACCCAGACTGGGGCTGTGGTTGGTGGTGTAGAGCTTCCTGTAGCCGCATGGCGTTCGTACTTAAATATGGAACTAACCATTCCAATTTTCGCTGTCTCTTATACACATCTCCGAGCCCACGAGACA
+
ABBCAFCCCDBCGGGGGGGFGGGGHGHGGHHGHHHHGGGGFGHGGEGEFGAFGHHHHHHGHHHHHHHGHGGEGGHHGGGGGEHHHHGHHHGHHHFFHGDBGGFGFHHGHHGHHHGGGGGGHHHHHHFHHHHHHHFHGFGGGGHGGGGGGG
@M02034:409:000000000-BFKT7:1:1108:25760:12846 1:N:0:27
AAAGTCGAGGTGCCTAAAGTGGCAACCCAGACTAAGAATAAGGTTGGTGGTGTAGAGCTTCCTGTAGCCGCATGGCGTTCGTACTTAAATATGGAACTAACCATTCCAATTTTCGCTGTCTCTTATACACATCTCCGAGCCCACGAGACA
+
BABBBFCCCCAAGGGGGGGFGGGHHHHGGHHGHHHHHHHHHHHGHHGEGGEFFHHHHHHHHHHHHHHHHGGGGGHHEEFGGFHHHHHHHHHHHHHHHHHHHHGHFHHHHHHHHHGGGGGHHHHHHHHHHHFHHHHHFBFGGGHGGGGGGG
@M02034:409:000000000-BFKT7:1:1108:20341:12859 1:N:0:27
AAAGTCGAGGTGCCTAAAGTGGCAACCCAGACTCAGAAGCAGGTTGGTGGTGTAGAGCTTCCTGTAGCCGCATGGCGTTCGTACTTAAATATGGAACTAACCATTCCAATTTTC
+
BCBBBFCCCCABGGGGGGGGGGGHHHHGGHAAGCEF3A333BGF322EF1FFFBFA55BF5FDH55D5BAE0EEC1E>ECE>B1?EG3DGHFHH33FFHHF0?GH4G44FG4D?
@M02034:409:000000000-BFKT7:1:1108:8686:12859 1:N:0:27
AAAGTCGAGGTGCCTAAAGTGGCAACCCAGACTTGTAAGGGTGTTGGTGGTGTAGAGCTTCCTGTAGCCGCATGGCGTTCGTACTTAAATATGGAACTAACCATTCCAATTTTCGCTGTCTCTTATACACATCTCCGAGCCCACGAGACA
+
ABABAFBCCCABGGGGGGGFGGGHFGHGGGHGHHHHGHHHHFFGGHHEFGBBFFHGHHHGHFHGHHGHHGGEEGHGGEFGFEGHHHHGHGHHHGFGFHHHHHFHHHGFHHHHHHGGGGGHGGHHHHGHFGBGHHHFF?FGCFGGGGGGDF
@M02034:409:000000000-BFKT7:1:1108:2272:12865 1:N:0:27
AAAGTCGAGGTGCCTAAAGTGGCAACCCAGACTGCTCGGGGTGTTGGTGGTGTAGAGCTTCCTGTAGCCGCATGGCGTTCGTACTTAAATATGGAACTAACCATTCCAATTTTCGCTGTCTCTTATACACATCTCCGAGCCCACGAGAC
+
A>3>ABABBBABGGGGGGGGGFGHGHHGGEHGH33DA2A?2AEGEGHEFFABGFHGHHHHHEGFHHGDGGCEEGHFE>EEEEFHHHG3DFFHHBDGHHB?FFHHDGGEDGHHHHGGGGGHHHGHGFFF>1DHHHHHE/DCCEFFGCCGG
@M02034:409:000000000-BFKT7:1:1108:2622:12870 1:N:0:27
AAAGTCGAGGTGCCTAAAGTGGCAACCCAGACTCAGACTCATGTTGGTGGTGTAGAGCTTCCTGTAGCCGCATGGCGTTCGTACTTAAATATGGAACTAACCATTCCAATTTTCGCTGTCTCTTATACACATCTCCGAGCCCACGAGAC
+
BCBCBFABBCBCGGGGGGGGGGGHHHGGGHHGHHHHHHHHHHGGHHHEGGFFHGHHHHHHHHHHGHHHHGGGGGHHGEGGFEHHHHHHHGHHHHGGFHHHHHHHHHFFHHHHHHGGGGGHHHHHHHHHHHGHHHHHGGCGGGHGGGFGG
@M02034:409:000000000-BFKT7:1:1108:7589:12873 1:N:0:27
AAAGTCGAGGTGCCTAAAGTGGCAACCCAGACTAAGACGCAGGTTGGTGGTGTAGAGCTTCCTGTAGCCGCATGGCGTTCGTACTTAAATATGGAACTAACCATTCCAATTTTCGCTGTCTCTTATACACATCTCCGAGCCCACGAGACA
+
B@BBBFAADDABGGGFFGGGGGGGHHHFFGHGHHHHHHGGGGGHHHGFGGGGGHHGHHHHHFFHHHGHGGG@FGHHGFGGGFFGHHGGFFHHHHGGFHFGHHHHGFFGFGHHHGEFGEFFHGFFFHFFFFFHGHFG?CGG/EGGG/DDGF
@M02034:409:000000000-BFKT7:1:1108:4129:12874 1:N:0:27
AAAGTCGAGGTGCCTAAAGTGGCAACCCAGACTCGTTCTGAGGTTGGTGGTGTAGAGCTTCCTGTAGCCGCATGGCGTTCGTACTTAAATATGGAACTAACCATTCCAATTTTCGCTGTCTCTTATACACATCTCCGAGCCCACGAGACA
+
CCCCCFACDBBBGGGGGGGGGGGHHHHGGHGGHHGHGHGHHHGHGHEFGGGGGHHGHHHHGHHHGFHGHGGCEGHHGEGGGGHHHHHGFFFFHHFFHHHHHFGHHGHHHHHHHHGFGGGHHHHHFHHGHFFHHHGED?DFGGEFGGGGF?
@M02034:409:000000000-BFKT7:1:1108:29367:12876 1:N:0:27
AAAGTCGAGGTGCCTAAAGTGGCAACCCAGACTGCTAAGCAGGTTGGTGGTGTAGAGCTTCCTGTAGCCGCATGGCGTTCGTACTTAAATATGGAACTAACCATTCCAATTTTCGCTGTCTCTTATACACATCTCCGAGCCCACG
+
BBBBBFABBBABGGGGGGGGGBFFHFHGGHHGHHHHHGHBGGGGHFGAFGEFGDGFHFHHHHHHHHHHHGGEFGHHFEFGGEGHHHHFHGHHHGFGHGGHGHHHFHGHBGHHHGEAFFA3FGGH4FFGFG222BGGE?BFGGHGG
@M02034:409:000000000-BFKT7:1:1108:7567:12876 1:N:0:27
AAAGTCGAGGTGCCTAAAGTGGCAACCCAGACTAAGACGCAGGTTGGTGGTGTAGAGCTTCCTGTAGCCGCATGGCGTTCGTACTTAAATATGGAACTAACCATTCCAATTTTCGCTGTCTCTTATACACATCTCCGAGCCCACGAGACA
+
CCCDCFCCCCBCGGGGGGGGGGGHHHHGGHHGHHHHHHGGGGGGHHGFGGGFGHHHHHHHHHHHHHHHHGG?EGHHGGGGGGHHHHHGHHHHHHHGHHGFHHGHHHGHHHHHHHGGGGGHHHHHHHHHHGHHHHGGGGGGGGHGCGGGGF
@M02034:409:000000000-BFKT7:1:1108:17450:12877 1:N:0:27
AAAGTCGAGGTGCCTAAAGTGGCAACCCAGACTCGGGCTGGGGTTGGTGGTGTAGAGCTTCCTGTAGCCGCATGGCGTTCGTACTTAAATATGGAACTAACCATTCCAATTTTCGCTGTCTCTTATACACATCTCCGAGCCCACGAGACA
+
CCCCCFBCBCCCGGGGGGGGGGGHHHHGGHHGHFF2EFGGGGGGGGGEFEGEAFGBGHFHHHHHHHGFFFF>EGFFGEGGGGFHHHHFBGHFGF3BFGGHEF3FGFF4?GGHGDBFGD/F3GHF3F2FGHE<@GHEGBCDGGHGCGGGG>
@M02034:409:000000000-BFKT7:1:1108:20782:12878 1:N:0:27
AAAGTCGAGGTGCCTAAAGTGGCAACCCAGACTATGAAGAGTGTTGGTGGTGTAGAGCTTCCTGTAGCCGCATGGCGTTCGTACTTAAATATGGAACTAACCATTCCAATTTTCGCTGTCTCTTATACACATCTCCGAGCCCACGAGACA
+
CBCCCFCCCCAAGGGGGGGGGGGGHHHGGHHGHHHHHHHHHHHHHHHGGGEFGHHHHHHHHHHHHGGGHGGGGGGFFEGGGEHHHHHHHHHHHHHHGHHHHHHHHHGHHHHHHHGGGGGHHHHHHHFHHHGHHHHHGCGGGGHGGGGGGF
@M02034:409:000000000-BFKT7:1:1108:22730:12879 1:N:0:27
AAAGTCGAGGTGCCTAAAGTGGCAACCCAGACTACGGCTGCTGTTGGTGGTGTAGAGCTTCCTGTAGCCGCATGGCGTTCGTACTTAAATATGGAACTAACCATTCCAATTTTCGCTGTCTCTTATACACATCTCCGAGCCCACGAGAC
+
AAAAAFAA1AAACCGGGBGAEEFGGHHGG0EFFGHGGGGGGFHDBDEEAEEFFGF2BFFHHFHHH2GHHGG/EEHHGEEF?EFGGHHHHHHFGH1B1F1CHGHHHHGGHHHGHHECGEEFHHHFHHG2FGBHEFF1C<C?BFEGC?CCC
@M02034:409:000000000-BFKT7:1:1108:16899:12884 1:N:0:27
AAAGTCGAGGTGCCTAAAGTGGCAACCCAGACTAATAAGAAGGTTGGTGGTGTAGAGCTTCCTGTAGCCGCATGGCGTTCGTACTTAAATATGGAACTAACCATTCCAATTTTCGCTGTCTCTTATACACATCTCCGAGCCCACGAGACA
+
AAAAAFA1AD>ACGGE1FGG1GGFHHHGGHHGGHGGHHHGFHHFGGGEFGGCGFFHFHHHBGHHHFF2GEE>EFF0EEEFCEBEHFH1BGH2FHBFFGDGBFHGGFGBGGFGHEECECEHGHGGFDB>BC<CBDDFECCC/FGFGCC<A?
@M02034:409:000000000-BFKT7:1:1108:3073:12890 1:N:0:27
AAAGTCGAGGTGCCTAAAGTGGCAACCCAGACTAGTAGTGGGGTTGGTGGTGTAGAGCTTCCTGTAGCCGCATGGCGTTCGTACTTAAATATGGAACTAACCATTCCAATTTTCGCTGTCTCTTATACACATCTCCGAGCCCACGAGACA
+
ABABBFCCCCABGGGGGGGFGGFHHHGGGHHGHHHHHHGHHHGEFGGEFGEFFGHHHHHHHHHHGHHHHGGEEGHGEEEGFFHHHHGGFHHHHHGGHHGHHHGHHHHHHHHHHHGGGGDGHHHHHHGFFHGFHHFHE/CCDGHGGCGDFB
@M02034:409:000000000-BFKT7:1:1108:7058:12893 1:N:0:27
AAAGTCGAGGTGCCTAAAGTGGCAACCCAGACTAAGAATAATGTTGGTGGTGTAGAGCTTCCTGTAGCCGCATGGCGTTCGTACTTAAATATGGAACTAACCATTCCAATTTTCGCTGTCTCTTATACACATCTCCGAGCCCACGAGACA
+
AAAAAFAADB>AFFGGGGGDGGGFFHHGFFHGHHHHFFHGHHFGHHGAFEBBBFGFGAFCHAGFGHFHEEFCDFGGE>EFEAFHHHG3FGBH4@3BGHHGH1DFHFHEHGHHHFGCGGEGG4GFBGHEFFGFHHH2?BDGGGGGCFGADC
@M02034:409:000000000-BFKT7:1:1108:15041:12893 1:N:0:27
AAAGTCGAGGTGCCTAAAGTGGCAACCCAGACTGGGGAGTGTGTTGGTGGTGTAGAGCTTCCTGTAGCCGCATGGCGTTCGTACTTAAATATGGAACTAACCATTCCAATTTTCGCTGTCTCTTATACACATCTCCGAGCCCACGAGACA
+
CCCCCFCCCCCCGGGGGGGGGGGHHHHGGHHGHHHHGGGEHHHHHHHEFGFFHHHHHHHHHHHHHHHHHGGFEGHHGFGGGEGHHHHHHGHHHHGFHHHHHHHHHHGGHHHHHHGGGGGHHGHHHHHHHHHHGHDHGBD?GGHGGGGGGG
@M02034:409:000000000-BFKT7:1:1108:3291:12894 1:N:0:27
AAAGTCGAGGTGCCTAAAGTGGCAACCCAGACTCCTACGTCTGTTGGTGGTGTAGAGCTTCCTGTAGCCGCATGGCGTTCGTACTTAAATATGGAACTAACCATTCCAATTTTCGCTGTCTCTTATACACATCTCCGAGCCCACGAGACA
+
ABBCAFCCCCBBGGGGGGGFFGGFFHGFGHHGHCCGGHG2AFFEGGHEFGAFFFHGHHHHHHHGGFHHHFGGGGHHGFFGFFHHGHHHHHHHHHGFHHGHHHFHHHHGHHHHHHGGGGGGFFGHGHHHGFFHHHHGGGGGGGGFGGGGC?
@M02034:409:000000000-BFKT7:1:1108:9312:12896 1:N:0:27
AAAGTCGAGGTGCCTAAAGTGGCAACCCAGACTAGGGGGGGTGTTGGTGGTGTAGAGCTTCCTGTAGCCGCATGGCGTTCGTACTTAAATATGGAACTAACCATTCCAATTTTCGCTGTCTCTTATACACATCTCCGAGCCCACGAGACA
+
BBBBBFBBBBAAGGGGGGGGGGGHHGHGGHHGHHHHHGGGGGGGGHHDGGDEEGGGGGGGGGGGGGGGGGGGGFFFFDFFFDFFFFFFFFFFFFFFFFFFFFFFFFFFFFFFFFFFFFFFFFFFEFFFFFFFFFFFFAFFFFFFFFFFFB
@M02034:409:000000000-BFKT7:1:1108:6693:12903 1:N:0:27
AAAGTCGAGGTGCCTAAAGTGGCAACCCAGACTAATAAGCATGTTGGTGGTGTAGAGCTTCCTGTAGCCGCATGGCGTTCGTACTTAAATATGGAACTAACCATTCCAATTTTCGCTGTCTCTTATACACATCTCCGAGCCCACGAGACA
+
CBCCBFCCCCBCGGGGGGGGGGGGHHHGGHHGHFGHHHHFHHHHHHGFGGFGHHHHHGHHHHHHGHHHHGGCFGHHGGGGGFHHHHHHHHHGHHEFHHGHHHGHHHHHHHHHHHGGGGGHHHHHHHGHGHEHHHHBFBFGGGHGGGGGGH
@M02034:409:000000000-BFKT7:1:1108:15136:12906 1:N:0:27
AAAGTCGAGGTGCCTAAAGTGGCAACCCAGACTCGGCATAATGTTGGTGGTGTAGAGCTTCCTGTAGCCGCATGGCGTTCGTACTTAAATATGGAACTAACCATTCCAATTTTCGCTGTCTCTTATACACATCTCCGAGCCCACGAGAC
+
B@ABBFBBBBAAGGGGGGGGGFGHHHHGGHHGFFEGGGGHFGFFGGEGGG1FAGHFFHHHFHHGHFHHHGGGGGHHGEFGGGHGFHHHHHHGHEFGGHFFGHGHHHHHBGHHHHGEGFGFFFHGFH33BGEHHDDHG/BCGGHGGCGGG
@M02034:409:000000000-BFKT7:1:1108:4494:12906 1:N:0:27
AAAGTCGAGGTGCCTAAAGTGGCAACCCAGACTCAGCATTCTGTTGGTGGTGTAGAGCTTCCTGTAGCCGCATGGCGTTCGTACTTAAATATGGAACTAACCATCCAATTTTCGCTGTCTCTTATACACATCTCCGAGCCCACGAGACAG
+
CCCCCFBCCCBCGGGGGGGGGGGHHHHGGHHGHGHHHHHHHHHFGHHFGGGFGHHHHHHHHHHHHHHHHGGGGGHHGEGGGGHHHHFGHHHHHGGFHHHHFHBHHHHHHHHHHGGGGGHHHHHHHHEHHFGHHHHGGGFFGHGGGGGGHH
@M02034:409:000000000-BFKT7:1:1108:17959:12919 1:N:0:27
AAAGTCGAGGTGCCTAAAGTGGCAACCCAGACTCATGTTCATGTTGGTGGTGTAGAGCTTCCTGTAGCCGCATGGCGTTCGTACTTAAATATGGAACTAACCATTCCAATTTTCGCTGTCTCTTATACACATCTCCGAGCCCACGAGACA
+
BCCCCFCCCCCBGGGGGGGGGGGHHHHGGHGGHHHHHHHHHHHHHHHEFGEFGHHGGHHHHGHHHHHHHGGEEGGFFEFGG?FHHHHHGHHHHFGBFHHHGHHGHHEFFGHHHFEGGGGHHHHFFHFGHFHHHHGDF?DFCCHFGGGGGG
@M02034:409:000000000-BFKT7:1:1108:10408:12919 1:N:0:27
AAAGTCGAGGTGCCTAAAGTGGCAACCCAGACTACGAATAAGGTTGGTGGTGTAGAGCTTCCTGTAGCCGCATGGCGTTCGTACTTAAATATGGAACTAACCATTCCAATTTTCGCTGTCTCTTATACACATCTCCGAGCCCACGAGAC
+
CCCCCFBCCCCCGGGGGGGGGGGHHHGGGGHGHFHG?2F25EGHGHGFGGEFHHHGHHHHHHHHHHHFHGGFGGHHGGGGGGFHHHHHHHHHHHGHHHGGHHGHHHFGHHHHHHGGGGGGHHHHHHFHFHEHHHHHFCGGGGHGGGGGG
@M02034:409:000000000-BFKT7:1:1108:6548:12919 1:N:0:27
AAAGTCGAGGTGCCTAAAGTGGCAACCCAGACTTGTTCGCATGTTGGTGGTGTAGAGCTTCCTGTAGCCGCATGGCGTTCGTACTTAAATATGGAACTAACCATTCCAATTTTCGCTGTCTCTTATACACATCTCCGAGCCCACGAGACA
+
BBBBBFBBBBBBGGGGGGGFGGGHGHHGGHHGHHHHHHGGGGGGHHHEFGEFCFHHGGHHHHHHHHHHHGGEGGHHEEEFEEGGHHGGHHHHHGFFFHHHHHBEHHFFHHHHHHGGGGGGHGHHHHHHGFFHHHHGF/<BGFHEFGGGGC
@M02034:409:000000000-BFKT7:1:1108:9151:12922 1:N:0:27
AAAGTCGAGGTGCCTAAAGTGGCAACCCAGACTCAGAAGCAGGTTGGTGGTGTAGAGCTTCCTGTAGCCGCATGGCGTTCGTACTTAAATATGGAACTAACCATTCCAATTTTCGCTGTCTCTTATACACATCTCCGAGCCCACGAGACA
+
BCCCCFCCCCCCGGGGGGGGGGGHHHHGGHHGHHHHHHH3FGHGHHGEFGFFGHHHHHHHHHHHHHHHHGGGGGHHGFGGGFHHHHHGGHHHHHHHHHHGHHHHHHFGHHHHHHGGGGGHHHHHHHHHEHHHHHHHGFGGGGHGGGGGGE
@M02034:409:000000000-BFKT7:1:1108:19612:12929 1:N:0:27
AAAGTCGAGGTGCCTAAAGTGGCAACCCAGACTCAGACGTCTGTTGGTGGTGTAGAGCTTCCTGTAGCCGCATGGCGTTCGTACTTAAATATGGAACTAACCATTCCAATTTTCGCTGTCTCTTATACACATCTCCGAGCCCACGAGAC
+
CCCCCFABCCBCGGGGGGGGGGGHHHHGGHHGHBHH3BEA2BF5BGEAEEFFEFHFFHFHFHHHFFGFFGF0EFGFEEGGGECHHHHFHHHHHHBFFEGHFFFGDFFDGGGHFF/EGG?GGHHHFD3FFFGHHHHFG@/@CGHA/@/AD
@M02034:409:000000000-BFKT7:1:1108:10732:12933 1:N:0:27
AAAGTCGAGGTGCCTAAAGTGGCAACCCAGACTAATACTAATGTTGGTGGTGTAGAGCTTCCTGTAGCCGCATGGCGTTCGTACTTAAATATGGAACTAACCATTCCAATTTTCGCTGTCTCTTATACACATCTCCGAGCCCACGAGACA
+
CCCCCFCCCCCCGGGGGGGGGGGHHHHGGHHGHHHHHHHHHHHHHHGGGGGFHHHGHHHHHHHHHHHHHGGFGGHHGGGGGGHHHHHHHHHHHHHHFHGHHHHHHHHHGHHHHHGGGGGFHHHHHHHHFGFHHHHHGCCGGGHGGGGGGH
@M02034:409:000000000-BFKT7:1:1108:18537:12934 1:N:0:27
AAAGTCGAGGTGCCTAAAGTGGCAACCCAGACTCCTCGGCCTGTTGGTGGTGTAGAGCTTCCTGTAGCCGCATGGCGTTCGTACTTACATATGGAACTAACCATTCCAGTTTTCGCTGTCTCTTATCCCCATCTCCGGGCCCACGAGACA
+
A?AAAFAADD1A1FGGGDFDGGCHFGHGGHCFGHFECAEGGGGHGEEAAEEAGAB2A1ABGEGFHFDADEC/EEF0EEEEG/EGHH211BG2GHF@BGBBBH1FGHF21B1F>B@EE<EF2BFF1F1>1?0BFBG1?/<>><AFC/<.<<
@M02034:409:000000000-BFKT7:1:1108:20957:12938 1:N:0:27
AAAGTCGAGGTGCCTAAAGTGGCAACCCAGACTCAGAAGCATGTTGGTGGTGTAGAGCTTCCTGTAGCCGCATGGCGTTCGTACTTAAATATGGAACTAACCATTCCAATTTTCGCTGTCTCTTATACACATCTCCGAGCCCACGAGACA
+
CCCDCFBCCCBBGGGGGGGFGGGHHHHGGHHGHHHHHHHHHHHHHHHGGGEFGHHHHHHHHHHHGHHHHGGGGGHHGGGGGFHHHHHGHHHHHHHHGHGHHHHHHHHHHHHHHGGGGGGHHHHHFHHHGHHHGHHHGCGGGGHGGGGGGH
@M02034:409:000000000-BFKT7:1:1108:12935:12940 1:N:0:27
AAAGTCGAGGTGCCTAAAGTGGCAACCCAGACTAAGCAGCAGGTTGGTGGTGTAGAGCTTCCTGTAGCCGCATGGCGTTCGTACTTAAATATGGTACTAACCATTCCAATTTTCGCTGTCTCTTATACACATCTCCGAGCCCACGAGAC
+
BABBAFBBBBABGGGGGAGGGGGHHHHGGHHFHHHHHHHGGHHHHHGGGGEFAGHFGGFHHHHHHGHHHGGEFGHF@EEGEEGGEHGGHHGHFF4BFHHHGHFHGFHGFFGHHHGGGGGHHHHHHHEGBHHHFHFFDGG?CAGGGCGGF
@M02034:409:000000000-BFKT7:1:1108:25515:12946 1:N:0:27
AAAGTCGAGGTGCCTAAAGTGGCAACCCAGACTCTTCATACTGTTGGTGGTGTAGAGCTTCCTGTAGCCGCATGGCGTTCGTACTTAAATATGGAACTAACCATTCCAATTTTCGCTGTCTCTTATACACATCTCCGAGCCCACGAGACA
+
DDDDDFBCCDCCGGGGGGGGGGGHHHHGGHHGHGHHHHHHHHHFGHHGGGGGGFHFHHHHHHHHHHHGHGGGGGHFFEFGGGFHHHHBHHHHHHFFGHHHGFFHHHHFHGGHHHGGGGGGHGHHHH?EHHHHGHHGG@FGGGHGGGGCGF
@M02034:409:000000000-BFKT7:1:1108:13548:12952 1:N:0:27
AAAGTCGAGGTGCCTAAAGTGGCAACCCAGACTTTTGGGGGGGTTGGTGGTGTAGAGCTTCCTGTAGCCGCATGGCGTTCGTACTTAAATATGGAACTAACCATTCCAATTTTCGCTGTCTCTTATACACATCTCCGAGCCCACGAGACA
+
BCCCAFBBCCBBGGGGGGGGGGGHHHHGGHHGHHHHHGGGGGG@FGGFFGCEEGGGGGGGGGGGGGGGGGGBGGFFFFFFFFFFFFFFFFFFFFFFFFFFFFFFFFFFFFFFFFFFFFFFFFFFFFFFFFFFFFFEDBFFFFFFFFFFFE
@M02034:409:000000000-BFKT7:1:1108:21328:12955 1:N:0:27
AAAGTCGAGGTGCCTAAAGTGGCAACCCAGACTTTTCATCAGGTTGGTGGTGTAGAGCTTCCTGTAGCCGCATGGCGTTCGTACTTAAATATGGAACTAACCATTCCAATTTTCGCTTCTCTTATACACATCTCCGAGCCCACGAGACAG
+
BBBBBFBBBBBBGGGGGGGGGGGHHHHGGHHGHHHHHHHHHHHHHHGGGGEFHHHHHHHHHHHHHHHHHGGGGGHHGGGGGEGHHHHGHHHHHHGFHHGFHHHHHHGHGHHHHHGGGHGHHHHHHFFHHGGHHHHG?DGGGHGGGGGGGH
@M02034:409:000000000-BFKT7:1:1108:8719:12956 1:N:0:27
AAAGTCGAGGTGCCTAAAGTGGCAACCCAGACTCATAATACGGTTGGTGGTGTAGAGCTTCCTGTAGCCGCATGG
+
CCCCCFCCCCBCGGGGGGGGGGGHHHHGGHHCC3BDGHHDD2AFFEE2A1FE1FE5B5FE5FGGD555AA>>ED?
@M02034:409:000000000-BFKT7:1:1108:19510:12967 1:N:0:27
AAAGTCGAGGTGCCTAAAGTGGCAACCCAGACTAGTAAGTCGGTTGGTGGTGTAGAGCTTCCTGTAGCCGCATGGCGTTCGTACTTAAATATGGAACTAACCATTCCAATTTTCGCTGTCTCTTATACACATCTCCGAGCCCACGAGACA
+
CCCCBFBBBBABGGGGGGGGGGGHHHHGGHHGHHHHHHHHHGGFGGGGGGEFGHHHHHHHHHHHHHHHHGGGGGHHGGGGGFHHHHHHHHHHHHHHHHHHHHHHHHHHHHHHHHGGGGGHHHHHHHHHHHHGHHHHGGGGGGHGGGGGGF
@M02034:409:000000000-BFKT7:1:1108:9409:12973 1:N:0:27
AAAGTCGAGGTGCCTAAAGTGGCAACCCAGACTGAGGAGGAGGTTGGTGGTGTAGAGCTTCCTGTAGCCGCATGGCGTTCGTACTTAAATATGGAACTAACCATTCCAATTTTCGCTGTCTCTTATACACATCTCCGAGCCCACGAGACA
+
BBBBBFBBBBABGGGGGGGFGGGHHHHGGHHGHHHHGHGGEGGEGHGFGGEFFHHGHHHHHHHHHHHFHGGEEGHHGEGGGGHHHHHGHHHHHHHGFHFHHHFHHHHFHHHHHHGGGGGHHGHGHHGHHGHHHHHHGCGGGGHGGGGGGC
@M02034:409:000000000-BFKT7:1:1108:24612:12985 1:N:0:27
AAAGTCGAGGTGCCTAAAGTGGCAACCCAGACTCATCATTTTGTTGGTGGTGCAGA
+
CCCCCFBCCCCCGGGGGGGGGGGHHHHGGHHGHBHH5BG5AFGHBHA222BA33D5
@M02034:409:000000000-BFKT7:1:1108:20517:12987 1:N:0:27
AAAGTCGAGGTGCCTAAAGTGGCAACCCAGACTTGTGCTAGTGTTGGTGGTGTAGAGCTTCCTGTAGCCGCATGGCGTTCGTACTTAAATATGGAACTAACCATTCCAATTTTCGCTGTCTCTTATACACATCTCCGAGCCCACGAGACA
+
CCCCCFCCCCAAGGGGGGGGGGGHHHHGGHHGHHHHHHHHHHHHHHHGGGFFHHHHHHHHHHHHHHHHHGGGGGHHGFGGGFHHHHHHHHHHHHHHGHHHHHHHHHHHHHHHHHGGGGGHHHHHHHHHGHHHHHHHGCFGGGGGGDFGGF
@M02034:409:000000000-BFKT7:1:1108:17950:13016 1:N:0:27
AAAGTCGAGGTGCCTAAAGTGGCAACCCAGACTCGCGGGGGTGTTGGTGGTGTAGAGCTTCCTGTAGCCGCATGGCGTTCGTACTTAAATATGGAACTAACCATTCCAATTTTCGCTGTCTCTTATACACATCTCCGAGCCCACGAGACA
+
CBCCCFCCCCABGGGGGGGGGGGHHHHGGHHGHHGGGGGGGFGEGHHGGGEFFGHHHGHHEHHHHGHHHGGEGGHHDDFGGDHHHHHHHHHHHHGGHHGHHEHHHHHHHHHHHGGGGGGHHGHHFHHGFHFHEDDDD@CFGGHGGGGGGF
@M02034:409:000000000-BFKT7:1:1108:23245:13017 1:N:0:27
AAAGTCGAGGTGCCTAAAGTGGCAACCCAGACTACGAGGCCGGTTGGTGGTGTAGAGCTTCCTGTAGCCGCATGGCGTTCGTACTTAAATATGGAACTAACCATTCCAATTTTCGCTGTCTCTTATACGCATCTCCGAGCCCACGAGACA
+
BBBBBFBBBBABFGGGGGGGGGGHHHHGGHHGHHHGGGEGGGFGGGGEGGGFGFHFFHHHHGGHHHHHHGGEFGHHFEGGGEGHGHGDGHGHHHFFFG?FHHFHHHHFFGHHHHCGGGDGHHHHGHGH0/?DGHGHGCCGGGHGGGGGGC
@M02034:409:000000000-BFKT7:1:1108:12076:13025 1:N:0:27
AAAGTCGAGGTGCCTAAAGTGGCAACCCAGACTCCTCATCCGGTTGGTGGTGTAGAGCTTCCTGTAGCCGCATGGCGTTCGTACTTAAATATGGAACTAACCATTCCAATTTTCGCTGTCTCTTATACACATCTCCGAGCCCACGAGACA
+
CCCCCFCCCCABGGGGGGGGGGGHHHHGGHHGHHHHHHHHHGGGGGGGGGGFGHHHHHHHHGHHHHHHHGGGGGHHGGGGGGHHHHHGHHHHHHHGGHHFHHHHHHFGHGHHHHGGGGGGHHHHHHFHGHFHHHGGGCGGGGHGGGCFGB
@M02034:409:000000000-BFKT7:1:1108:26284:13034 1:N:0:27
AAAGTCGAGGTGCCTAAAGTGGCAACCCAGACTAAGAAGCAGGTTGGTGGTGTAGAGCTTCCTGTAGCCGCATGGCGTTCGTACTTAAATATGGAACTAACCATTCCAATTTTCGCTGTCTCTTATACACATCTCCGAGCCCACGAGACA
+
BBBBAD3>>DABGGGGGGGGGGGGGHHGGHHGHFFCGFGFF3FHHHGEE1EFFGHFGHHFGHHDGGDFFEEEEFFCEEGGG?2GHHH3BGGFGB33BGBGCE3FFGGDDFEHHHEGGGEGHHHHHHDGHHHGHHFFGCGGGGGGGG??D?
@M02034:409:000000000-BFKT7:1:1108:16310:13039 1:N:0:27
AAAGTCGAGGTGCCTAAAGTGGCAACCCAGACTAATAAGCAGGTTGGTGGTGTAGAGCTTCCTGCAGCCGCATGGCGTTCGTACTTAAATATGGAACTAACCATTCCAATTTTCGCTGTCTCTTATACACATCTCCGAGCCCACGAGACA
+
CCCCCFCCCCAAGGGGGGGGGGGHHHHGGHHGHHHHHHHHHHHGHHGEGGFFGGHGHHHHHHHH3FGHHGG?EGHHGFGGGFHHHHHHHHHHHHHGHHHHHHHHHHGGHHHHHHGGGGGHHHHHHHHHHHHHHHHHGFGGGGHGGGGGGB
@M02034:409:000000000-BFKT7:1:1108:15103:13055 1:N:0:27
AAAGTCGAGGTGCCTAAAGTGGCAACCCAGACTAATGATAATGTTGGTGGTGTAGAGCTTCCTGTAGCCGCATGGCGTTCGTACTTAAATATGGAACTAACCATTCCAATTTTCGCTGTCTCTTATACACATCTCCGAGCCCACGAGACA
+
CCCCCFCCBCBCGGGGGGGGGGGHHHHGGHGGHGHHHHHHHHHGHHHGGGGGHHHHHHHHHHHHHHHHHGGEFGHHGGGGGGHHHHHHHHHHHHHHGHHHHHHHHHHHHHHHHHGGGGGHHHHHHHHHGHHHHHHHF@FFGGHGGGGGGB
@M02034:409:000000000-BFKT7:1:1108:2772:13056 1:N:0:27
AAAGTCGAGGTGCCTAAAGTGGCAACCCAGACTACTAATACGGTTGGTGGTGTAGAGCTTCCTGTAGCCGCATGGCGTTCGTACTTAAATATGGAACTAACCATTCCAATTTTCGCTGTCTCTTATACACATCTCCGAGCCCACGAGACA
+
BBBBBFBBBDABGGGGEGGFGGGHHHHGGGFGHHHHHHHHHHGGGGGEEEGGHHG5FFGHBGGHGDFGAEGFFGH1EEEFFFHHHGG3DFHFFD33FEFECC3?EFD4FGHHHFGGEGGHHHGHH3BFDCGHHGFGGCGGGGHGGCGGGG
@M02034:409:000000000-BFKT7:1:1108:3710:13056 1:N:0:27
AAAGTCGAGGTGCCTAAAGTGGCAACCCAGACTCAGAATCATGTTGGTGGTGTAGAGCTTCCTGTAGCCGCATGGCGTTCGTACTTAAATATGGAACTAACCATTCCAATTTTCGCTGTCTCTTATACACATCTCCGAGCCCACGAGACA
+
CCCCCFBCCCCCGGGGGGGGGGGHHHHGGHHGHHHHHHHHHHHHHHHGGGFFHHHHHHHHHHHHHHHHHGGFFGHHFGGGGGHHHHHHFHHHHHHHHHHHGHHHHHHHHHHHHHGGGGGHHHHHHHFFHFFHGHGFGCFCGGHGGGFGGC
@M02034:409:000000000-BFKT7:1:1108:18095:13056 1:N:0:27
AAAGTCGAGGTGCCTAAAGTGGCAACCCAGACTAAGAATGAGGTTGGTGGTGTAGAGCTTCCTGTAGCCGCATGGCGTTCGTACTTAAATATGGAACTAACCATTCCAATTTTCGCTGTCTCTTATACACATCTCCGAGCCCACGAGACA
+
BBBBBFBBBBAAGGGGGGGGGGGHHHHGGHHGHHHGGHGGFHHHHHGEFGEFGHHHHHHHHHHHHHHHHGGEFGHHGGGGGFHHHHHHHHGHHHHHHHDHHHHHHHHHHHHHHHGGGGGHHHHHFFFHHHHHHHHHGCCGGGHGGGGGGE
@M02034:409:000000000-BFKT7:1:1108:9650:13059 1:N:0:27
AAAGTCGAGGTGCCTAAAGTGGCAACCCAGACTACTTCTAAGGTTGGTGGTGTAGAGCTTCCTGTAGCCGCATGGCGTTCGTACTTAAATATGGAACTAACCATTCCAATTTTCGCTGTCTCTTATACACATCTCCGAGCCCACGAGACA
+
CCCCCFCCCCCCGGGGGGGGGGGHHHHGGHHGHHGHHHHHHHHHHHGGGGEFGHHHHHHHHHHHHHHHHGGFFGHHGGGGGGHHHHHFFHHHHHFGHHHHHHHHHHGHDFHHHHGGGGGHHHHHFHHHHHHHHHHGGCGGGGHGGGGGGF
@M02034:409:000000000-BFKT7:1:1108:29145:13060 1:N:0:27
AAAGTCGAGGTGCCTAAAGTGGCAACCCAGACTCCGGTTCCTGTTGGTGGTGTAGAGCTTCCTGTAGCCGCATGGCGTTCGTACTTAAATATGGAACTAACCATTCCAATTTTCGCTGTCTCTTATACACATCTCCGAGCCCACGAGACA
+
>AAABFBBBBAAGGGFBFGGGGGHHHHGGHHGGHHEGGGCHHHHHHGEFEBFHHHHHFHHHHHFGHHHHGGEEGHHFEGGEEGHHHGHHHHHHHFEGH?GHFFHHHGGHHHHHHGGGGGGHHHHHHGFHHFFHHHHGCCGGFFGGCGGGG
@M02034:409:000000000-BFKT7:1:1108:6770:13064 1:N:0:27
AAAGTCGAGGTGCCTAAAGTGGCAACCCAGACTAGGCTTGAGGTTGGTGGTGTAGAGCTTCCTGTAGCCGCATGGCGTTCGTACTTAAATATGGAACTAACCATTCCAATTTTCGCTGTCTCTTATACACATCTCCGAGCCCACGAGACA
+
BCCCCFCCCCACGGGGGGGGGGGHHHHGGHHGHHHHFHHGHHHHHGGEGGGFGFHEGHHHHHHHHHHHHGGCEGHHGEFGFEFHHHHGHHFFHHHHHHHFFGHHHHHDHGHHHHGGGGGHHHHHHHHHFGHHHHHFGC@FGFGGGGGGGF
@M02034:409:000000000-BFKT7:1:1108:8575:13068 1:N:0:27
AAAGTCGAGGTGCCTAAAGTGGCAACCCAGACTAATAATACGGTTGGTGGTGTAGAGCTTCCTGTAGCCGCATGGCGTTCGTACTTAAATATGGAACTAACCATTCCAATTTTCGCTGTCTCTTATACACATCTCCGAGCCCACGAGAC
+
ABBBAFABBBABGGGBGGGGGGGHHHGGGHHGHHFGHHHGHHGHGGGAFGEFGGHFGHHHGHHHHFHGHGGEGGHGGFGGGGEHHHHH3GGHHHHGEHFHHHHGHFHHHHHHGHGEGGFGHFHHBHFGDGHHHGFFG@/<BFEFGGGGF
@M02034:409:000000000-BFKT7:1:1108:3699:13073 1:N:0:27
AAAGTCGAGGTGCCTAAAGTGGCAACCCAGACTCAGAATCATGTTGGTGGTGTAGAGCTTCCTGTAGCCGCATGGCGTTCGTACTTAAATATGGAACTAACCATTCCAATTTTCGCTGTCTCTTATACACATCTCCGAGCCCACGAGAC
+
BBBBBFBADDAAFGGFFGGFFFFHHHHEGHFFCBFGHFHHDGHEAAFE2AAAABF5F5GH5FFGABB53BEEEEFEEF?CEEC1FGHHFHHFFHD3CGBFCF3FGFFGFHGDHEEEEE?BDFHF?4BBB?2?F3?DFC/B?F/F?/A/E
@M02034:409:000000000-BFKT7:1:1108:27517:13080 1:N:0:27
AAAGTCGAGGTGCCTAAAGTGGCAACCCAGACTAGT
+
BBBBBFBADBBBGGGGGGGGGGGHHHHGGG22B335
@M02034:409:000000000-BFKT7:1:1108:24476:13082 1:N:0:27
AAAGTCGAGGTGCCTAAAGTGGCAACCCAGACTTCTGCGAGTGTTGGTGGTGTAGAGC
+
BBBBBFAABAAAGGGGGGGGGGGHHHHGGHHGH5BFAA222AFG522B11B113D5A5
@M02034:409:000000000-BFKT7:1:1108:17358:13083 1:N:0:27
AAAGTCGAGGTGCCTAAAGTGGCAACCCAGACTTCGATGCATGTTGGTGGTGTAGAGCTTCCTGTAGCCGCATGGCGTTCGTACTTAAATATGGAACTAACCATTCCAATTTTCGCTGTCTCTTATACACATCTCCGAGCCC
+
AA1A>DAADA>1GCGGAFGGFFGGHHHGGHAFHFFCAGFGFGGDFGEAFGFFE112F1GGGHGHG22GFEEEG/0FEEEGGGHHFFHGHHHFHEGFFFFG1GFGHG>22BFEHGC//?EHHHFFGH2B>GEHHHF1C<<//F
@M02034:409:000000000-BFKT7:1:1108:17377:13090 1:N:0:27
AAAGTCGAGGTGCCTAAAGTGGCAACCCAGACTTCGATGCATGTTGGTGGTGTAGAGCTTCCTGTAGCCGCATGGCGTTCGTACTTAAATATGGAACTAACCATTCCAATTTTCGCTGTCTCTTATACACATCTCCGAGCCCACGAGACA
+
CCCCCFCCCCCCGGGGGGGGGGGHHHHGGHHGHHHGHHHGHHHHHHHGGGGFGHHHHHHHHHHHHHHHHGGEEGHHGGGGGGHHHHFGDHHHHHHHHHHHHGHHHHHHHGHHHHEGGGGHHHHHHHGHHHHHHHHHGCCCFGHGGGGGGF
@M02034:409:000000000-BFKT7:1:1108:26678:13095 1:N:0:27
AAAGTCGAGGTGCCTAAAGTGGCAACCCAGACTAAGTCTCCTGTCGGTGGTGTAGAGCTTCCTGTAGCCGCATGGCGTTCGTACTTAAATATGGAACTAACCATTCCAATTTTCGCTGTCTCTTATACACATCTCCGAGCCCACGAGACA
+
AAAAAFAA?DA?EGGF1GGGFGFFFHHGGHHGHHHCDGGGHHFGGFCEEEEFGHHFHHHHHFFHHHHHHGGCFGF0@EFGGEHHHHHGFHHHHGFFFGGFHFFHHHHHHHHHHGCGGEEHHHHHHHFHF1<CGBHHC//BCA<F/@CCC?
@M02034:409:000000000-BFKT7:1:1108:17818:13112 1:N:0:27
AAAGTCGAGGTGCCTAAAGTGGCAACCCAGACTAAGAATAAGGTTGGTGGTGTAGAGCTTCCTGTAGCCGCATGGCGTTCGTACTTAAATATGGAACTAACCATCCAATTTTCGCTGTCTCTTATACACATCTCCGAGCCCACGAGACAG
+
CCCCCFCCCCBCGGGGGGGGGGGHHHHGGHHGHHHHHHHHHHHGHHGEGGEFGHHHHHHHHHHHHHHHHGGGGGHHGGGGGFHHHHHGHHHHHHHHGHHGHHGHHHHGGHHHHGGGGGHHHHHHHGGHHHHHHHHG@DGGGHGGGGGGHH
@M02034:409:000000000-BFKT7:1:1108:15246:13114 1:N:0:27
AAAGTCGAGGTGCCTAAAGTGGCAACCCAGACTCTTAAGGGGGTTGGTGGTGTAGAGCTTCCTGTAGCCGCATGGCGTTCGTACTTAAATATGGAACTAACCATTCCAATTTTCGCTGTCTCTTATACACATCTCCGAGCCCACGAGACA
+
CBCCBFBCCCCCGGGGGGGFGGGGHHHGGHHGHHHHHHHHHGGGFGGGGGGGHHHHHHHHHHHHHBFGHGGEEGHHGG/FFGFHHHHGHHHHHHGFGHHHHHHGGHGHHHHHHHGGGGGHHHHHHHGHHGFHHHHGGGGCGGHGGFGGGG
@M02034:409:000000000-BFKT7:1:1108:17992:13114 1:N:0:27
AAAGTCGAGGTGCCTAAAGTGGCAACCCAGACTTGTTATCAGGTTGGTGGTGTAGAGCTTCCTGTAGCCGCATGGCGTTCGTACTTAAATATGGAACTAACCATTCCAATTTTCGCTGTCTCTTATACACATCTCCGAGCCCACGAGACA
+
CDDCDFBCCCBCGGGGGGGGGGGHHHHGGHHGHHHHHHHHHHHHHHGGGGGFHHHHHHHHHHHHAGHHHGGEGGHHGGGGGGHHHHHFHHHHHHHHHHHHHHHHHHHHHHHHHHGGGGGHHHHHHHFHGHFHHHHHGCFGGGGGGGGGGF
@M02034:409:000000000-BFKT7:1:1108:16290:13116 1:N:0:27
AAAGTCGAGGTGCCTAAAGTGGCAACCCAGACTATGCAGCAGGTTGGTGGTGTAGAGCTTCCTGTAGCCGCATGGCGTTCGTACTTAAATATGGAACTAACCATTCCAATTTTCGCTGTCTCTTATACACATCTCCGAGCCCACGAGACA
+
CCCCBFBBCCABGGGGGGGGGGGHHHHGGHHGHHHHHHHHHHHHHHGGGGGFFGHGHHHHHHHHHHGHHGGGGGHHGFGGGGHHHHHGHHHHHHHHHHGHHHHHHHGHHHHHHHEGGGGGHFHHHHHHHHFHHHGHGGCFGGGA@DCGDF
@M02034:409:000000000-BFKT7:1:1108:15293:13117 1:N:0:27
AAAGTCGAGGTGCCTAAAGTGGCAACCCAGACTCAGAAGCCGGTTGGTGGTGTAGAGCTTCCTGTAGCCGCATGGCGTTCGTACTTAAATATGGAACTAACCATTCCAATTTTCGCTGTCTCTTATACACATCTCCGAGCCCACGAGACA
+
AAAABFBABBBBGGGGFGGGGGGCHHHGGGHGHHGHHGHHHGGEFGGFGGFFHGFGHHHHHHHHHHHHHGG?EGHHGGGGGGHHHHHHDGFHGFFFFFFGHHHHHHHHFHFHHHGEFGGGHFGHEGFHGFDGFHHHF/@DGGEGGGG.A>
@M02034:409:000000000-BFKT7:1:1108:25400:13123 1:N:0:27
AAAGTCGAGGTGCCTAAAGTGGCAACCCAGACTGCGGTGGCTGTTGGTGGTGTAGAGCTTCCTGTAGCCGCATGGCGTTCGTACTTAAATATGGAACTAACCATTCCAATTTTCGCTGTCTCTTATACACATCTCCGAGCCCAC
+
CCCCCFCCCCBCGGGGGGGGGGGHHHHGGHHGHHHDGAEGFGGHFHEEEAGFBAF5E5FGBGHHFFGBDEG>EFFAE?EFEE?FFFHDFGHEFF33FFHHFC3B3?F4BF?HF4/?ED<GFGFD3?B3HC2FGFF2C/<@DF/=
@M02034:409:000000000-BFKT7:1:1108:24569:13124 1:N:0:27
AAAGTCGAGGTGCCTAAAGTGGCAACCCAGACTCCTCCTCCTGTTGGTGGTGTAGAGCTTCCTGTAGCCGCATGGCGTTCGTACTTAAATATGGAACTAACCATTCCAATTTTCGCTGTCTCTTATACACATCTCCGAGCC
+
A>A3ABAAADAAGGGCGGGB5GGHHHHGGFHGHGHHGHHGHHHHE3AEECEFBDGFBGHGHFHGHHHGHGGEA?GFGAEFEEHHHHGFDHGHH333EF3@GFFFGFHGFFEGHBEEE/AGHHHBBGGEGCDCBDD1B/>/B
@M02034:409:000000000-BFKT7:1:1108:7679:13125 1:N:0:27
AAAGTCGAGGTGCCTAAAGTGGCAACCCAGACTTCTAATCCTGTTGGTGGTGTAGAGCTTCCTGTAGCCGCATGGCGTTCGTACTTAAATATGGAACTAACCATTCCAATTTTCGCTGTCTCTTATACACATCTCCGAGCCCACGAGAC
+
AAAAAFA1DDAAFGGF11GGGGCHHHHGCHCGHHHH2FG12AFFFGGFGGEEHGHHHGHHHHHGHHFFHGEEEGHHGGGGGFHHHHFBFHFHHEEGHGEFHAGGGGBGHHHHHDEEFGGGHGHH1GFHFHFHHHFGG@C/@FHGCCGGG
@M02034:409:000000000-BFKT7:1:1108:16274:13130 1:N:0:27
AAAGTCGAGGTGCCTAAAGTGGCAACCCAGACTATGCAGCAGGTTGGTGGTGTAGAGCTTCCTGTAGCCGCATGGCGTTCGTACTTAAATATGGAACTAACCATTCCAATTTTCGCTGTCTCTTATCCACATCTCCGAGCCCACGAGACA
+
BBBBBFABDBBBGGGGGFGGGCFC4FHGGHHGHHHBGHFHHHHFGHGGGGGGFGFBGHHHHHHHHHGHHGG?EGHHGGGGGGFHHHF3EGHHGFFGHHFGHFFHFHFEFGHHHGEEGGGGGHHHDG3FDGFFHHHHGG/CCG/F@C/AEB
@M02034:409:000000000-BFKT7:1:1108:17996:13134 1:N:0:27
AAAGTCGAGGTGCCTAAAGTGGCAACCCAGACTAAGAATGAGGTTGGTGGTGTAGAGCTTCCTGTAGCCGCATGGCGTTCGTACTTAAATATGGAACTAACCATTCCAATTTTCGCTGTCTCTTATACACATCTCCGAGCCCACGAGACA
+
CCCCCFBCCCCCGGGGGGGGGGGHHHHGGHHGHHHHHHHHGHHHHHGGGGGFGHHHHHHHHHHHHHHHHGGEGGHHGGGGGGHHHHHHHHHHHGFFHHGHHHHHHHHHHHHHHHGGGGGHHGHHHH?HHHFHHHHGG?CCGGHGGGGGGB
@M02034:409:000000000-BFKT7:1:1108:13640:13136 1:N:0:27
AAAGTCGAGGTGCCTAAAGTGGCAACCCAGACTGGGCGTGAGGTTGGTGGTGTAGAGCTTCCTGTAGCCGCATGGCGTTCGTACTTAAATATGGAACTAACCATTCCAATTTTCGCTGTCTCTTATACACATCTCCGAGCCCACGAGACA
+
CCCCCFBBCCBBGGGGGGGGGGGHHHHGGHHGHHHHHGEGGGHHHHGGGGGGHHHHHHHHHHHHHGHHHGGGGGHHGGGGGFHHHHHHGHHHHFHHHHHHGHGHHHHHHHHHHHEEGDGHHHHHHHHHFGHHHHHHGCGGGGFFGGGCGB
@M02034:409:000000000-BFKT7:1:1108:24581:13142 1:N:0:27
AAAGTCGAGGTGCCTAAAGTGGCAACCCAGACTCCTCCTCCTGTTGGTGGTGTAGAGCTTCCTGTAGCCGCATGGCGTTCGTACTTAAATATGGAACTAACCATTCCAATTTTCGCTGTCTCTTATACACATCTCCGAGCCCACGAGAC
+
BABABFBBBBBBGGGFGGGGGGGHHHHGGHHGHHHFFFGHHGGHHHEGFGFFGHHFHHHHHHHHHHHHHDGEGGHGGFGGGFGHHHHBGHHHHGFDFHHHCGHHHHHFEHHHHHC?E?EHHHHHGH4GFG2CFHHFFCGGGGHGGGG?E
@M02034:409:000000000-BFKT7:1:1108:25861:13149 1:N:0:27
AAAGTCGAGGTGCCTAAAGTGGCAACCCAGACTGATCAGACGGTTGGTGGTGTAGAGCTTCCTGTAGCCGCATGGCGTTCGTACTTAAATATGGAACTAACCATTCCAATTTTCGCTGTCTCTTATACACATCTCCGAGCCCACGAGACA
+
CCBBCFCBCCAAFGGGGGGFGGGHHHHGGHHGHHHHHHHHHGGGGGGGFGEFGHHHHHGHGFHHHHHHHGGGGGHHGGGGGGHHHHHHGHHHHHEHGHHCGHFHHHGHHHHHHHGGGGGHHHHHHHFHGHHHHGHHGCGFGGHGGGGGGF
@M02034:409:000000000-BFKT7:1:1108:21109:13157 1:N:0:27
AAAGTCGAGGTGCCTAAAGTGGCAACCCAGACTTGTAATAAGGTTGGTGGTGTAGAGCTTCCTGTAGCCGCATGGCGTTCGTACTTAAATATGGAACTAACCATTCCAATTTTCGCTGTCTCTTATACACATCTCCGAGCCCACGAGACA
+
ACCCCFCCCCBCGGGGGGGGGGGHHHHGGHHGHHHHGHHHHHHHHHGGGGFFHHHHHHHHHHHHHHHHHGGEFGHHGGGGGFHHHHHHHHHHHHHHHHHHHHHHHHGHHHHHHHGGGGGHHHHHHHGHEHGHHHFGGCGGGGHGGCGGGB
@M02034:409:000000000-BFKT7:1:1108:16327:13163 1:N:0:27
AAAGTCGAGGTGCCTAAAGTGGCAACCCAGACTGGTGTTGCTGTTGGTGGTGTAGAGCTTCCTGTAGCCGCATGGCGTTCGTACTTAAATATGGAACTAACCATTCCAATTTTCGCTGTCTCTTATACACATCTCCGAGCCCACGAGACA
+
CCCCCFCCCCBCGGGGGGGFGGGHHHHGGHHGHHHHHHGHHHHGHHHEFGEFGHHHHHHHHHHHHHHHHGGGGGHHEFGGGGHHHHHFHHHHHHHHHHHHGHHHHHHHHHHHHGGGGGGGHFHHHHHHHHHHHHGHGGGGGGHGGGGGGB
@M02034:409:000000000-BFKT7:1:1108:11464:13164 1:N:0:27
AAAGTCGAGGTGCCTAAAGTGGCAACCCAGACTCAGAAGCCGGTTGGTGGTGTAGAGCTTCCTGTAGCCGCATGGCGTTCGTACTTAAATATGGAACTAACCATTCCAATTTTCGCTGTCTCTTATACACATCTCCGAGCCCACGAGACA
+
BBBBBFABBBBBGGGGGGGGGGGHHHGGGHGGHHGHGHHHHGCGGGGGGGGFHHHEGHHHHFHHHFHGHGFEEGHGGGGGGGHHHHHFHHFHHHHGCHHFFHGHHHFHFGHHHHGGGGGFHHHHGH??DCDHFGF<E/@C@GHGCD?EA>
@M02034:409:000000000-BFKT7:1:1108:13778:13168 1:N:0:27
AAAGTCGAGGTGCCTAAAGTGGCAACCCAGACTAATAAGAAGGTTGGTGGTGTAGAGCTTCCTGTAGCCGCATGGCGTTCGTACTTAAATATGGAACTAACCATTCCAATTTTCGCTGTCTCTTATACACATCTCCGAGCCCACGAGACA
+
CCCCBFBCBCCDGGGGGGGFGGGHHHHGGHHGHCHGFGFFFHHHHHGEEEGGFGH5GGHHFGHHHFHFF?E>EEAEEEFGEECGEGHEGGHGHF3BFGFHB0?FFDGBHGGHFDEEGGEHHHHFFG4DHGFFHHHFG@BCGGGGCCCGCG
@M02034:409:000000000-BFKT7:1:1108:14307:13170 1:N:0:27
AAAGTCGAGGTGCCTAAAGTGGCAACCCAGACTGCGAAGGAGGTTGGTGGTGTAGAGCTTCCTGTAGCCGCGTGGCGTTCGTACTTACATATGGAACTA
+
BBBBAFABBD>AGGGGGGGGGGFHFGFEGEE2FGBEE2AEAFDEFFEABEAB13D5A5BF53FGHF55FE>/>E?/>?>?A/??EGH3BF4FEB3BBG?
@M02034:409:000000000-BFKT7:1:1108:5525:13173 1:N:0:27
AAAGTCGAGGTGCCTAAAGTGGCAACCCAGACTGAGAAGCGTGTTGGTGGTGTAGAGCTTCCTGTAGCCGCATGGCGTTCGTACTTAAATATGGACCTAACCATTCCAATTTTCGCTGTCTCTTATACACATCTCCGAGC
+
AAABBFBBDDAA4FGGGGGGGGFFCFF22FAFHH3GHHHHGEDEHCE1BEAFF3F5F53GFBGEG55DEE00>EA1>EEFGECGGGF3@GGGGBF3?0?B00BFHHG4FFFGF4@EFG/GFBBGFGBG21B1GHHHG//B
@M02034:409:000000000-BFKT7:1:1108:15741:13174 1:N:0:27
AAAGTCGAGGTGCCTAAAGTGGCAACCCAGACTACGTCGAATGTTGGTGGTGTAGAGCTTCCTGTAGCCGCATGGCGTTCGTACTTAAATATGGAACTAACCATTCCAATTTTCGCTGTCTCTTATACACATCTCCGAGCCCACGAGACA
+
BBBBBFBBBBABGGGGGGGGGGGHFHHGGHHGHHHGGHGEFGHFHHEFGGFFFGHGHHHHHHHHHHHGFGGGGGHHGEFGFFGHHHGEGHHGHGEFFFFHHHHHFGDHGGHHHFGGGGGEGHHHDHHHEFFHGGH2ECCGGGHGGGG?FF
@M02034:409:000000000-BFKT7:1:1108:12905:13195 1:N:0:27
AAAGTCGAGGTGCCTAAAGTGGCAACCCAGACTATGTTTACTGTTGGTGGTGTAGAGCTTCCTGTAGCCGCATGGCGTTCGTACTTAAATATGGAACTAACCATTCCAATTTTCGCTGTCTCTTATACACATCTCCGAGCCCACGAGAC
+
CCCCCFBBBCABGGGGGGGGGGGHHHHGGHHGHHHHHHHHHHHHHHHGGGFFGHHHHHHHHHHHHHHHHGGEGGHHGFGGGEGHHHHHHHHHHBF@CGHFHGBGFHHHGGHHHFEEDGFFFFGH?GFGHHDGGGHBFCDCGEHFGGG/<
@M02034:409:000000000-BFKT7:1:1108:27746:13210 1:N:0:27
AAAGTCGAGGTGCCTAAAGTGGCAACCCAGACTGAGACGAAGGTTGGTGGTGTAGAGCTTCCTGTAGCCGCATGGCGTTCGTACTTAAATATGGAACTAACCATTCCAATTTTCGCTGTCTCTTATACACATCTCCGAGCCCACGAGACA
+
BBCCBFBBCBBCGGGGGGGGGGGHHHHGGHHGHHHHHHGGEEGBGHGEFGEFFGHHGFHHHHHHHHHFGGGGGGHHEEGGGFHHHHHFHHHHHGFDGHHGHHGHHHHGHHHHHHGFGGGGHHHHFHGHGHHHGHFDC/CCGGGGGGGDGF
@M02034:409:000000000-BFKT7:1:1108:11135:13210 1:N:0:27
AAAGTCGAGGTGCCTAAAGTGGCAACCCAGACTAAGCCGAATGTTGGTGGTGTAGAGCTTCCTGTAGCCGCAT
+
AAAAAF@A1DA11FGF1FFGFBFBFECEE0AFHGFFFFE?/BAFGFAFF/FFHHHH1DGGGBGHHFBBDE//B
@M02034:409:000000000-BFKT7:1:1108:14193:13211 1:N:0:27
AAAGTCGAGGTGCCTAAAGTGGCAACCCAGACTGCGAGTCCTGTTGGTGGTGTAGAGCTTCCTGTAGCCGCATGGCGTTCGTACTTAAATATGGAACTAACCATTCCAATTTTCGCTGTCTCTTATACACATCTCCGAGCCCACGAGACA
+
CACCCFCCCCBCGGGGGGGFGGGHHHHGGHHGHHHGGGGHHHHGHHHGGGEFGHHFHHHHHHHHHHHGHGGGGGHHGGGGGFHHHHHHHHHHHHHGFHFHHHGHHHGHHHHHHGGGGGGGHGHHHHHHGHGHHHHHGGGGGGHGGGGGGF
@M02034:409:000000000-BFKT7:1:1108:8619:13222 1:N:0:27
AAAGTCGAGGTGCCTAAAGTGGCAACCCAGACTAATACTCAGGTTGGTGGTGTAGAGCTTCCTGTAGCCGCATGGCGTTCGTACTTAAATATGGAACTAACCATTCCAATTTTCGCTGTCTCTTATACACATCTCCGAGCCCACGAGACA
+
BBCCCFCCCCCBGGGGGGGGGGGHHHHGGHHGHHHHHHHHHHHHHHGEFGGFGHHGHHHHHHHHHHHHHGGEFGHHGFGGGFHHHHHHHHHHHHHFHHHHHHHHHHGFHHHHHHGGGGGHHHHHHHFHHFHHHHHFG/DCGGHGGGGGGF
@M02034:409:000000000-BFKT7:1:1108:11131:13230 1:N:0:27
AAAGTCGAGGTGCCTAAAGTGGCAACCCAGACTAAGCCGAATGTTGGTGGTGTAGAGCTTCCTGTAGCCGCATGGCGTTCGTACTTAAATATGGAACTAACCATTCCAATTTTCGCTTCTCTTATACACATCTCCG
+
BBBBBFAA3AAACGGGGGGGGCGFFHFFFHHGHFHHHHCGFFHHHHHGGGEEHHHGFHHHGFHHHGEGHGFEEDEHGGGEGGHHHHEBFG4GFHGFFGBBCGHGHFEFFGGHHG<?EHAGBGH3F33B22B2G32<
@M02034:409:000000000-BFKT7:1:1108:13898:13234 1:N:0:27
AAAGTCGAGGTGCCTAAAGTGGCAACCCAGACTCAGTATCATGTTGGTGGTGTAGAGCTTCCTGTAGCCGCATGGCGTTCGTACTTAAATATGGAACTAACCATTCCAATTTTCGCTGTCTCTTATACACATCTCCGAGCCCACGAGACA
+
BBCCAFBCCDCCGGGGGGGGGGGHHHHGGHHGHHHHHHHHHHHHHHHEGGFFGHHHHHHHHHHGGHHHHGGGFGHHEFGGGGHHHHHGHHHHHGHFFHHGHHGHHHFHHHHHHHGGGGGFHHHHHHHHGHFHHHGED?FG@GHGFCGGGC
@M02034:409:000000000-BFKT7:1:1108:21301:13238 1:N:0:27
AAAGTCGAGGTGCCTAAAGTGGCAACCCAGACTAAGCCGCCGGTTGGTGGTGTAGAGCTTCCTGTAGCCGCATGGCGTTCGTACTTAAATATGGAACTAACCATTCCAATTTTCGCTGTCTCTTATACACATCTCCGAGCCCACGAGAC
+
CCCCCFBCCBBCGGGGGGGGGGGHHHHGCHHGHHHHHHGGGGGFEGGGGGEFFGHHHHHHHHHHHGHEHGG?EGHGGGGGGGGHHHHHFHHHHHBGFHHHGHFHHHGHGGHHHGGGGGGGHGHHGHHHGHGHGFHHG?DGGGHGCGGCF
@M02034:409:000000000-BFKT7:1:1108:24840:13238 1:N:0:27
AAAGTCGAGGTGCCTAAAGTGCAACCCAGACTAAGAAGAATGTTGGTGGTGTAGAGCTTCCTGTAGCCGCATGGCGTTCGTACTTAAATATGGAACTAACCATTCCAATTTTCGCTGTCTCTTATACACATCTCCGAGCCCACGAGACAG
+
BBCCAFBCCCCCGGGGGGGGGGHHHHGGHHGHHHHHHGHHHHHHHHEGGGGHHHGHHHHGHHHHHGHHGGGGGHHGEGGGGHGHHGHHHHHHHHHHHGGHHHGHHHHGGHHHHGGGEFGHHHHHHHHHHFFHHHHG/CGGGHGGGGGGHH
@M02034:409:000000000-BFKT7:1:1108:13981:13244 1:N:0:27
AAAGTCGAGGTGCCTAAAGTGGCAACCCAGACTCATCCTCGTGTTGGTGGTGTAGAGCTTCCTGTAGCCGCATGGCGTTCGTACTTAAATATGGAACTAACCATTCCAATTTTCGCTGTCTCTTATACACATCTCCGAGCCCACGAGAC
+
CCCCBFBBBBACGGGGGGGGGGGHHHHGGHHGHFCFGHFCEHHHHHHGFGGGGHHHHHHHHHHHHHHHHGGGGGHHGGCGGFHHHHFGHHHHHGFGCHGHHHHHHHFHGGHHHHGGGGGGHGHHHH3GHHFHHHHHGCCGGGHGGGGDG
@M02034:409:000000000-BFKT7:1:1108:3899:13245 1:N:0:27
AAAGTCGAGGTGCCTAAAGTGGCAACCCAGACTAAGAAGCTGGTTGGTGGGGTAGAGCTTCCTGTAGC
+
BBBBBF?ABBABGGGGGGGGGGGHHHHGFHHGHGFHHHHHHCHHHGGEF10AB1B5B5BFF35EF55F
@M02034:409:000000000-BFKT7:1:1108:5109:13249 1:N:0:27
AAAGTCGAGGTGCCTAAAGTGGCAACCCAGACTTCTTCGGATGTTGGTGGTGTAGAGCTTCCTGTAGCCGCATGGCGTTCGTACTTAAATATGGATCTAACCATTCCAATTTT
+
CCCCCFCCCBBBGGGGGGGGGGGHHHHGGHAAF5AF55AE2EEHDG22A1BAAAD555BA5B5AB5B53AE0E??1>?>F>>21?BF33@F4@333B@GF303B34D44D3FE
@M02034:409:000000000-BFKT7:1:1108:21253:13258 1:N:0:27
AAAGTCGAGGTGCCTAAAGTGGCAACCCAGACTAATTTGCCGGTTGGTGGTGTAGAGCTTCCTGTAGCCGCATGGCGTTCGTACTTAAATATGGAACTAACCATTCCAATTTTCGCTGTCTCTTATACACATCTCCGAGCCCACGAGACA
+
CCCCCFBCBCCCGGGGGGGGGGGHHHHGGFHGHHHHHHHHHGGGGGGFGGGGHHHHGHHHFGHHHHHHGGF0EGHFFEFGGFHHHHHGGHHHHHFDGHGHFGFHHHHFHGHHHHGGGGGHFHHHHFHHFHFHHHHFG//C@GHGGGGFGG
@M02034:409:000000000-BFKT7:1:1108:17798:13261 1:N:0:27
AAAGTCGAGGTGCCTAAAGTGGCAACCCAGACTAATGGGAATGTTGGTGGTGTAGAGCTTCCTGTAGCCGCATGGCGTTCGTACTTAAATATGGAACTAACCATTCCAATTTTCGCTGTCTCTTATACACATCTCCGAGCCCACGAGAC
+
CCCCBFACCCCCGGGGGGGGGGGHHHHGGHHGHHHHHFCGHFHGHHHGGGGGHGHHHHHHHHHHHHHHHGGGGGHHGGGGGGHHHHHHHHHHGHHHHHGHHHHHHHHHHGHHHHGGGGGHHGHHHHGHHHGFFHFHGGCGGGHGGGGGG
@M02034:409:000000000-BFKT7:1:1108:20299:13266 1:N:0:27
AAAGTCGAGGTGCCTAAAGTGGCAACCCAGACTCAGCCGCAGGTTGGTGGTGTAGAGCTTCCTGTAGCCGCATGGCGTTCGTACTTAAATATGGAACTAACCATTCCAATTTTCGCTGTCTCTTATACACATCTCCGAGCCCACGAGACA
+
CCCCCFBCCCCCGGGGGGGGGGGHHHHGGHHGHHHHHHGGGGGFGHGGGGGGHHHHHHHHHHHHHHHHHGGGGGHHGGGGGGHHHHGHHHHHHGHFGHHHHHHHHHHHGGHHHHGGGGGHHHHHHHHHHHHHFHHHGCDFGGEGFGGGGB
@M02034:409:000000000-BFKT7:1:1108:25395:13268 1:N:0:27
AAAGTCGAGGTGCCTAAAGTGGCAACCCAGACTGCTCAGAAGGTTGGTGGTGTAGAGCTTCCTGTAGCCGCATGGCGTTCGTACTTAAATATGGAACTAACCATTCCAATTTTCGCTGTCTCTTATACACATCTCCGAGCCCACGAGACA
+
CCCCCFCCBCAAGGGGGGGGGGGHHHHGGHHGHHGGGHHHHHHGHHGGGGEFFFGFGHHHHHHHHGHHHGGGEGHHGGGGFEGHHHHGHHHHHHBGGHGHHHGHHHGHFGHHHHGGGFEEHHHHHHFFHHFHHHHHGCF?DGHGGCGGGF
@M02034:409:000000000-BFKT7:1:1108:4369:13269 1:N:0:27
AAAGTCGAGGTGCCTAAAGTGGCAACCCAGACTCAGCCTGCGGTTGGTGGTGTAGAGCTTCCTGTAGCCGCATGGCGTTCGTACTTAAATATGGAACTAACCATTCCAATTTTCGCTGTCTCTTATACACATCTCCGAGCCCACGAGACA
+
AAABBFBBBBABGGGGGGGGGGGHGHHGFGHGHHHHHHGHCGGGGGEEFGEFGHHFHGHHHFHHHHHHHGGEEEHHGEGGGEFHGH@EFGGHH3B3FE?FGHGFGHHB?FFGHHEGGGDHHHGHFFFGHFFGHFFFF?GFGGHGGGGGG>
@M02034:409:000000000-BFKT7:1:1108:24907:13270 1:N:0:27
AAAGTCGAGGTGCCTAAAGTGGCAACCCAGACTCCTGTGCCTGTTGGTGGTGTAGAGCTTCCTGTAGCCGCATGGCGTTCGTACTTAAATATGGAACTAACCATTCCAATTTTCGCTGTCTCTTATACACATCTCCGAGCCCACGAGACA
+
BCCCBFCCCCCCGGGGGGGGGGGHHHHGGHGGHHHHHHHHHHHHHHHGGGAFGHHHHHHHGHHHHHHHHGGGGGGHGGGGGGGHHHHHFHHHHGFHHHHHHHHHHHHHHGHHHHGGGGGHHGHGHHFGHHHHHHHEGBCCCGHGGGGGD?
@M02034:409:000000000-BFKT7:1:1108:14458:13276 1:N:0:27
AAAGTCGAGGTGCCTAAAGTGGCAACCCAGACTAATCCGCAGGTTGGTGGTGCAGAGCTTCCTGTAGCCGCATGGCGTTCGTACTTAAATATGGAACTAACCATTCCAATTTTCGCTGTCTCTTATACACATCTCCGAGCCCACGTGACA
+
BBBBBFABBBBBGGGFGGCFFGGGHHGGGHHFHFGFHFDCEG?FFHA1AAEA3BEFEGFGGAGHGFFBEEE>EEFAEEE1FEHHAFF334BGFB3B?G3BB?EGHFGDFGFGF4>EFGDBF?FDGH3BF?2GGHHHG/CC/CGEC?<?CG
@M02034:409:000000000-BFKT7:1:1108:29138:13284 1:N:0:27
AAAGTCGAGGTGCCTAAAGTGGCAACCCAGACTCCGCCTCATGTTGGTGGTGTAGAGCTTCCTGTAGCCGCATGGCGTTCGTACTTAAATAT
+
BBBBBF?A?>A4FFGGFBGFGCFHHHHGCHHGHHGAEGDE3DDFF5BEE1AAGFHB55GHFHHBGFHGH1E>BB1B>EEF?>2FGFG33BGH
@M02034:409:000000000-BFKT7:1:1108:26038:13289 1:N:0:27
AAAGTCGAGGTGCCTAAAGTGGCAACCCAGACTGGTTCTTCGGTTGGTGGTGTAGAGCTTCCTGTAGCCGCATGGCGTTCGTACTTAAATATGGAACTAACCATTCCAATTTTCGCTGTCTCTTATACACATCTCCGAGCCCACGAGACA
+
BBBCBFBCCCBBGGGGGGGGGGGHHHHGGHHGHHHHHHHHHHGGGGGGGGGGHGHHHHHHHHHHHFFHHGGEGGHHGGGGGGHHHHHGDHHHHGFHGGGGGHHHHHHFHGHHHHGGGGGGHGHHEHFHFHFHGGFGD/BCGGHGGGCGGF
@M02034:409:000000000-BFKT7:1:1108:7326:13290 1:N:0:27
AAAGTCGAGGTGCCTAAAGTGGCAACCCAGACTGGTAAGGGGGTTGGTGGTGTAGAGCTTCCTGTAGCCGCATGGCGTTCGTACTTAAATATGGAACTAACCATTCCAATTTTCGCTGTCTTTATACACATCTCCGAGCCCACGAGACAG
+
CABCBFBCDCBBGGGGGGGGGGGHHHHGGHHGHHHHHHHHHGGGGGGGGGAFGHHHHHHHHHHHGHHHHGGEFGHHGGGGFFGHHHHHHHHHHHHHGHHGHHHHHHGHHHHHHHGGGGGHHHHHHGHHGFGHHHHG@DGGGHGGGGGGHH
@M02034:409:000000000-BFKT7:1:1108:20536:13291 1:N:0:27
AAAGTCGAGGTGCCTAAAGTGGCAACCCAGACTAAGCAGAAGGTTGGTGGTGTAGAGCTTCCTGTAGCCGCATGGCGTTCGTACTTAAATATGGAACTAACCATTCCAATTTTCGCTGTCTCTTATACACATCTCCGAGCCCACGAGACA
+
BBCCCFCCCCABGGGGGGGGGGGHHHHGGHHFHHHHHHHHHHHGHHGGGGGGGHHFHEHHHHHHHHHHHGGGGGHHGGGGFFHHHHHHHHGHGGFGFHFGHHHHHHHGHHHHHHGGGGGHHHHHDHGHFHFHHHFGGFGGGEHGGGGGGF
@M02034:409:000000000-BFKT7:1:1108:14439:13291 1:N:0:27
AAAGTCGAGGTGCCTAAAGTGGCAACCCAGACTAATCCGCAGGTTGGTGGTGTAGAGCTTCCTGTAGCCGC
+
CCCCCFBCBCBCGGGGGGGGGGGGHHHGGHGGHB3EEB2A2EFHF20BC1EFAAG5BEBG5GGFA5D531>
@M02034:409:000000000-BFKT7:1:1108:15503:13299 1:N:0:27
AAAGTCGAGGTGCCTAAAGTGGCAACCCAGACTACGCCGGAGGTTGGTGGTGTAGAGCTTCCTGTAGCCGCATGGCGTTCGTACTTAAATATGGAACTAACCATTCCAATTTTCGCTGTCTCTTATACACATCTCCGAGCCCACGAGACA
+
BBBBBFBBBBBBGGGGGGGGGGGHHHHGGGHGHGHGGGGG?EGGHHGEGGGGGHHEGHGHGHHHHHHHFGG/EGHHGGGGGGHHHHHDGHHHHFFEGGHHGFHGHHHFHGGHHH@DGDDHHHHHGHGHHFEGHHHGDDGGGGHGGGFGG<
@M02034:409:000000000-BFKT7:1:1108:13347:13301 1:N:0:27
AAAGTCGAGGTGCCTAAAGTGGCAACCCAGACTCAGTCGCCTGTTGGTGGTGTAGAGCTTCCTGTAGCCGCATGGCGTTCGTACTTAAATATGGAACTAACCATTCCAATTTTCGCTGTCTCTTATACACATCTCCGAGCCCACGAGACA
+
CCCCCFCCCCCCGGGGGGGGGGGHHHHGGHHGHHGHHHGGGGHHHHHGGGGFHHHHHHHHHHHHHFHHHGGFGGHGGGGGGFGHHHHFFHFHHHHGGHHHHHGHHHGHHGHHHHGGGGGGHHHHHHBHHGFHHHHGG@CFGFCFCGGFGC
@M02034:409:000000000-BFKT7:1:1108:13055:13302 1:N:0:27
AAAGTCGAGGTGCCTAAAGTGGCAACCCAGACTAAGAATAGTGTTGGTGGTGTAGAGCTTCCTGTAGCCGCATGGCGTTCGTACTTAAATATGGAACTAACCATTCCAATTTTCGCTGTCTCTTATACACATCTCCGAGCCCACGAGAC
+
BBCCBFBBBCCCGGGGGGGGGGGHHHHGGHHGHDFGFDBFGHHHHHHEFG2FGHHHHHHHHHHHHHHHHGGEFGHHGGGGGGGHHHGFGHGHHHHHHHHGHHHGHHGHHGHHHGEGGGGHHGGHBFHHGHBHHHHHG?GGGGEG?CDGG
@M02034:409:000000000-BFKT7:1:1108:13021:13303 1:N:0:27
AAAGTCGAGGTGCCTAAAGTGGCAACCCAGACTAATAAGCATGTTGGTGGTGTAGAGCTTCCTGTAGCCGCATGGCGTTCGTACTTAAATATGGAACTAACCATTCCAATTTTCGCTGTCTCTTATACACATCTCCGAGCCCACGAGACA
+
BBBBBFBBBBBAGGGGGGGGGGGHHHHGGHHGHHGHHHGHHHHGHHHGGGGGHHHHHGHHHHHHHGHHHGGEGGHHGGGGGFFHHHHGEHHHHHGFFHFGHHHGHGHHHHHHHHGGGGGHHGHHHHGHHHEHHHHGG?CGFEGGGGGGGF
@M02034:409:000000000-BFKT7:1:1108:12640:13306 1:N:0:27
AAAGTCGAGGTGCCTAAAGTGGCAACCCAGACTGGGAAGGGGGTTGGTGGTGTAGAGCTTCCTGTAGCCGCATGGCGTTCGTACTTAAATATGGAACTAACCATTCCAATTTTCGCTGTCTCTTATACACATCTCCGAGCCCACGAGACA
+
CCDDDFCCCDCCGGGGGGGGGGGHHHHGGHHGHHHHHHGGGGGGGGGGGGFFGHHHHHHHHHHHHHHHHGGEFGHHGGGGGFHHHHHGHHHHHHHHHHHGHHHHHGHFHHHHHGGGGGGHHHHHHHHHHHHHHHHGGDFGGGHGGGGGGH
@M02034:409:000000000-BFKT7:1:1108:4104:13309 1:N:0:27
AAAGTCGAGGTGCCTAAAGTGGCAACCCAGACTGGGGTTGGGGTTGGTGGTGTAGAGCTTCCTGTAGCCGCATGGCGTTCGTACTTAAATATGGAACTAACCATTCCAATTTTCGCTGTCTCTTATACACATCTCCGAGCCCACGAGACA
+
ABBBBFABBBBBGGGGGGGGGGGHHHHGGHHGHHEHGEEFGGGGGGGGFGEFGHHGHHHHHHHHHGHHHGGGGGHHGGGGGGHGHHEGFHGHHHHHFHHFHHHHHFGHFHHHHHGGGGGGHHHHHHHHHFHHHHFGG?DCGGHGGGCGGG
@M02034:409:000000000-BFKT7:1:1108:2449:13312 1:N:0:27
AAAGTCGAGGTGCCTAAAGTGGCAACCCAGACTAAGAATGCTGTTGGTGGTGTAGAGCTTCCTGTAGCCGCATGGCGTTCGTACTTAAATATGGAACTAACCATTCCAATTTTCGCTGTCTCTTATACACATCTCCGAGCCCACGAGAC
+
CCCCCFBCCBBCGGGGGGGGGGGHHHHGGHHGHH33BGA5BDFGHHHEGFGGEHHHHHHHHHHHHHHFFGGEEGGFF1EGGFFHHHHFFHHGHHFFGHGGEHFGHGHGFGHHHHGGGGGHHHHHGHHFGHHHGHHFF/DC?FHGGGGDG
@M02034:409:000000000-BFKT7:1:1108:23418:13315 1:N:0:27
AAAGTCGAGGTGCCTAAAGTGGCAACCCAGACTAATACTCCGGTTGGTGGTGTAGAGCTTCCTGTAGCCGCATGGCGTTCGTACTTAAATATGGAACTAACCATTCCAATTTTCGCTGTCTCTTATACACATCTCCGAGCCCACGAGAC
+
BBBBBFAABDBBGGGGFGGGGGGHHHHGGHHGHDAGEGHHGGGGGGGGGGFFHHHFFHHHHHHHHHHHHGG@EGHHGGGGGFHHHHHHFHHHHHFHHHGGHHHGGHGHFHHHHHFGGGGGHFHHHHFHHHFHHHHFG?CDCFFGGGGDA
@M02034:409:000000000-BFKT7:1:1108:25216:13323 1:N:0:27
AAAGTCGAGGTGCCTAAAGTGGCAACCCAGACTAAGAATTCTGTTGGTGGTGTAGAGCTTCCTGTAGCCG
+
>11>>@>AA@AAGGFG11F31FFFGAAEEC001GBGBHHH1DDFFHE/AAEFE1A21DEFFGFFHHF21A
@M02034:409:000000000-BFKT7:1:1108:27907:13338 1:N:0:27
AAAGTCGAGGTGCCTAAAGTGGCAACCCAGACTTATGAGGAGGTTGGTGGTGTAGAGCTTCCTGTAGCCGCATGGCGTTCGTACTTAAATATGGAACTAACCATTCCAATTTTCGCTGTCTCTTATACACATCTCCGAGCCCACGAGACA
+
CCCCCFBCCCBBGGGGGGGGGGGHHHHGGHHGHFEGHDFHAEEGHHAAFEEGCAG5EFHGFHHF5DD5BEE0EEGF0EEGEEC?FGHFGHHHHF33BCGFF03BGFE?FFFHHF/EE<EGHHHF3D33BC2?FGHED//@DA/F@CC/A?
@M02034:409:000000000-BFKT7:1:1108:21814:13353 1:N:0:27
AAAGTCGAGGTGCCTAAAGTGGCAACCCAGACTGATAGGACTGTTGGTGGTGTAGAGCTTCCTGTAGCCGCATGGCGTTCGTACTTAAATATGGAACTAACCATTCCAATTTTCGCTGTCTCTTATACACATCTCCGAGCCCACGAGACA
+
AA3AAF?ABBBAGGGGGGGGGFGHHHHGGHHGHG3FAA3B33FGFHHEGGEFFHFFGHGHFHFGFBGFGEGEFGHFGEEGGFHHGHGFHHHGHHGGHHFFCFFFGGHEFGHHHDECGGFFFFHHHGFFFFGFFFH2?/B/DGAFC/C/?<
@M02034:409:000000000-BFKT7:1:1108:11213:13355 1:N:0:27
AAAGTCGAGGTGCCTAAAGTGGCAACCCAGACTCGGGAGAATGTTGGTGGTGTAGAGCTTCCTGTAGCCGCATGGCGTTCGTACTTAAATATGGAACTAACCATTCCAATTTTCGCTGTCTCTTATACACATCTCCGAGCCCACGAGAC
+
BCCCCFCCCCCCGGGGGGGGGGGHHHHFFCGFHH2E22A22BFGHHFGFGGCGHHFFGHHFFHHHGHGGFG?EEFHGGGGGGFHHHHDFHFHHF3BBFF3FGHHHHFGHGHHHHFEG?GBHHHHGH3B3C2B2FD2B/<</CGGC/@?A
@M02034:409:000000000-BFKT7:1:1108:8957:13359 1:N:0:27
AAAGTCGAGGTGCCTAAAGTGGCAACCCAGACTAAGACTCAGGTTGGTGGTGTAGAGCTTCCTGTAGCCGCATGGCGTTCGTACTTAAATATGGAACTAACCATTCCAATTTTCGCTGTCTCTTATACACATCTCCGAGCCCACGAGACA
+
CBBCBFBCCCBCGGGGGGGFGGGHHHHGGHHGHBGHGHGH3BGGHHGEFGGFGHHHHHHHHHHHHGHHHGGGGGHHGGGGGGHHHHHGHHHHHHHHHHHHHGHHHHHFHHHHHHGGGGGHHGHHHHHHHHHHHHHHG?DGGGHGGGGGGF
@M02034:409:000000000-BFKT7:1:1108:10050:13362 1:N:0:27
AAAGTCGAGGTGCCTAAAGTGGCAACCCAGACTCATCCGGCTGTTG
+
CCCCCFCCBCCCGGGGGGGGGGGHHHHGGHEFH3FG532A2AFH3G
@M02034:409:000000000-BFKT7:1:1108:22634:13363 1:N:0:27
AAAGTCGAGGTGCCTAAAGTGGCAACCCAGACTCGGCCGCCTGTTGGTGGTGTAGAGCTTCCTGTAGCCGCATGGCGTTCGTACTTAAATATGGAACTAACCATTCCAATTTTCGCTGTCTCTTATACACATCTCCGAGCCCACGAGACA
+
BBBBAFBBBBBBGGGGFGGGGGGHHHHGGHGGHHGGGGGGGGHHHHHEGGEGGHHHHGHHHHHHHHHHHGGEFGHHGGGGGGHHHHGGHHHHHGHGHHGGGHHHHGFGHHHHHEEGGGGHHHHHHHGHEGHHHHGHDDGGGFHGGGGGG>
@M02034:409:000000000-BFKT7:1:1108:14736:13365 1:N:0:27
AAAGTCGAGGTGCCTAAAGTGGCAACCCAGACTCCTTCTCCTGTTGGTGGTGTAGAGCTTCCTGTAGC
+
CCCCCFBCCCBCGGGGGGGGGGGHHHHGGHHGHFF3FDGBEGHGFGF2A2AAF3AGHHBAGAGHABG5
@M02034:409:000000000-BFKT7:1:1108:24100:13367 1:N:0:27
AAAGTCGAGGTGCCTAAAGTGGCAACCCAGACTTTGGGGCCGGTTGGTGGTGTAGAGCTTCCTGTAGCCGCATGGCGTTCGTACTTAAATATGGAACTAACCATTCCAATTTTCGCTGTCTCTTATACACATCTCCGAGCCCACGAGACA
+
CCCCCFBBBCCCGGGGGGGGGGGHHFGGGHHGH5GHHGGGGEGGFGGEC1EAABGBGFFE@GHGHFHFFFGEGGF1E>EFFECGCHH33GH4?F33FFGH303FGFHFDGGHHD<EGGBGGHF>22@DHHFCHHHBECGFAEHGG@DDGF
@M02034:409:000000000-BFKT7:1:1108:22654:13367 1:N:0:27
AAAGTCGAGGTGCCTAAAGTGGCAACCCAGACTCGGCCGCCTGTTGGTGGTGTAGAGCTTCCTGTAGCCGCATGGCGTTCGTACTTAAATATGGAACTAACCATTCCAATTTTCGCTGTCTCTTATACACATCTCCGA
+
BBBBBFBBBBAAGFGGGFGFGGGHHHHGGHHGHHGGGGGGGGHGHGHEAFEGGBGGFFHHGHHHHHHFGGEFGGGFEGFGEEGHHHEB3BGHHFBEEHHFHEGHHFGDFGGHHFGDGCFGHFGH3F3FBG2@<DB2C>
@M02034:409:000000000-BFKT7:1:1108:23862:13372 1:N:0:27
AAAGTCGAGGTGCCTAAAGTGGCAACCCAGACTGGGAATGGTGTTG
+
BBBBBFAADDABGGGGGGGGGGGHHHHGGH22FGD2F32BGGHHDH
@M02034:409:000000000-BFKT7:1:1108:24422:13372 1:N:0:27
AAAGTCGAGGTGCCTAAAGTGGCAACCCAGACTACGAATAAGGTTGGTGGTGTAGAGCTTCCTGTAGCCGCATGGCGTTCGTACTTAAATATGGAACTAACCATTCCAATTTTCGCTGTCTCTTATACACATCTCCGAGCCCACGAGACA
+
CCCCCFBCCCCCGGGGGGGGGGGHHHHGGHHGHHHGGHHGHHHHHHGGGGFFGHHHHHHHHHHHHHHHHGGGGGHHGEGGGFHHHHHHHHHHHHGHHHHHHHHHHHGHHGHHHHGGGGGHHHHHFHGHHHHHHHHHGCGGGGHGGGGGGG
@M02034:409:000000000-BFKT7:1:1108:17090:13383 1:N:0:27
AAAGTCGAGGTGCCTAAAGTGGCAACCCAGACTCATCATTCGGTTGGTGGTGTAGAGCTTCCTGTAGCCGCATGGCGTTCGTACTTAAATATGGAACTAACCATTCCAATTTTCGCTGTCTCTTATACACATCTCCGAGCCCACGAGACA
+
CCCCCFCCCCCCGGGGGGGFGGGHHHHGGHHGHHHHHHHHHHHGFGGFGGGFHHHHHHHHHHHHHHHGHGGGGGHHGGGGGFHHHHHGHHHHHHGHGFGHHHHHHHHHHGHHHFEGGGGHHHHHHHDHHHBGHHGFGCGCGGHGGGGGGF
@M02034:409:000000000-BFKT7:1:1108:21460:13384 1:N:0:27
AAAGTCGAGGTGCCTAAAGTGGCAACCCAGACTCAGCCGCTTGTTGGTGGTGTAGAGCTTCCTGTAGCCGCATGGCGTTCGTACTTAAATATGGAACTAACCATTCCAATTTTCGCTGTCTCTTATACACATCTCCGAGCCCACGAGACA
+
BACCBFABCCCCGGGGGGGGGGGHHHHGGHHGHHHHHHGGGGGGHHHEFGEFFHHHHHHHHHHHHHHGHGGEFGHHGGGGGFHHHHHGHHHHHHHHHHGHHHHHHHHHHHHHHHGGGGGHHHHHFHHHHGHHHHFFGGGGGGHGGGGGGF
@M02034:409:000000000-BFKT7:1:1108:9370:13388 1:N:0:27
AAAGTCGAGGTGCCTAAAATGGCAACCCAGACTAATAAGCCGGTTGGGG
+
BBBBAFBBBBBBGGGGFG4FGGHHHHHGGHHGHF3BA5B33E2F2E00A
@M02034:409:000000000-BFKT7:1:1108:18271:13393 1:N:0:27
AAAGTCGAGGTGCCTAAAGTGGCAACCCAGACTAATAGGCCGGTTGGTGGTGTAGAGCTTCCTGTAGCCGCATGGCGTTCGTACTTAAATATGGAACTAACCATTCCAATTTTCGCTGTCTCTTATACACATCTCCGAGCCCACGAGACA
+
BBBBBFABBBABGGGGGGGGGGFHHHHGGHHGHHHHHHHHH?FGEGEEF?EFADGFEGFGDGHHHDHHHGFEGGHAEEGGGEFHHHGDGHHFGF3?FGHE3E3FEFHDGFGHGF/EEE<GFFHHBG3FFFHHHHHGG?@FGGCFGCCFGF
@M02034:409:000000000-BFKT7:1:1108:2417:13400 1:N:0:27
AAAGTCGAGGTGCCTAAAGTGGCAACCCAGACTTATGTTGGGGTTGGTGGTGTAGAGCTTCCTGTAGCCGCATGGCGTTCGTACTTAAATATGGAACTAACCATTCCAATTTTCGCTGTCTCTTATACACATCTCCGAGCCCACGAGACA
+
CCCCCFCCCCABGGGGGGGGGGGHHHHGGHHGHHHHHHHHHGGGFGGGGGEFGHHGHHHHHGHHHHHHHGGGGGHHGFGGGFGHHHFGFHGHHHHHHHHGHHHHHHHHFGHHHHGGGGGHHHHHHHGHDGHHHHHGGDC?FGHGGGGGGC
@M02034:409:000000000-BFKT7:1:1108:23612:13404 1:N:0:27
AAAGTCGAGGTGCCTAAAGTGGCAACCCAGACTCATATTGCGGTTGGTGGTGTAGAGCTTCCTGTAGCCGCATGGCGTTCGTACTTAAATATGGAACTAACCATTCCAATTTTCGCTGTCTCTTATACACATCTCCGAGCCCACGAGACA
+
AAAABFABBBAAGGGGGGGGGFGGHHHGGGHGFHHHHHGHHGGFEGGGGGEFFGHBHHHHGHHHHFFGGEGGGGHHGGGGEEGHHHGGHHGHHHGDFHDHGHHHHHHGHGHHHHEGGGGFHGHHHH3BGHFHGGHHG@FGFGHGCCDGG<
@M02034:409:000000000-BFKT7:1:1108:15838:13407 1:N:0:27
AAAGTCGAGGTGCCTAAAGTGGCAACCCAGACTCCGGATTCGGTTGGTGGTGTAGAGCTTCCTGTAGCCGCATGGCGTTCGTACTTAAATATGGAACTAACCATTCCAATTTTCGCTGTCTCTTATACACATCTCCGAGCCCACGAGACA
+
CCCCCFCCBDBBGGGGGGGFGGGHHGHGGHGGHHHGGGGGHGHGGGGGGGEFHHHHHHHHHHHHHHHGHGGGGGHHGFGGGEFHHHHGHHGHHHGGFFHHHHGHHHHHHHHHHHGGGGGGHGHGHHHHHHGHHHHHG?GGCEEGGGGGGG
@M02034:409:000000000-BFKT7:1:1108:7759:13410 1:N:0:27
AAAGTCGAGGTGCCTAAAGTGGCAACCCAGACTCTTCCTGCGGTTGGTGGTGTAGAGCTTCCTGTAGCCGCATGGCGTTCGTACTTAAATATGGAACTAACCATTCCAATTTTCGCTGTCTCTTATACACATCTCCGAGCCCACGAGAC
+
BABBAFAABDABGGGG44FFGGEFHHHGGHHGHHHHHHHGHGGEEEFEFGDFGGHGGHHHHHHHHGHHHGCEEEHHGGGGGGHHHHFGHHHHHGFG3GHFGHHGDGGFGGFHHHGGGGGHHFHHFHFHHBGHFHBGD@?@FGHGGFCGF
@M02034:409:000000000-BFKT7:1:1108:2402:13414 1:N:0:27
AAAGTCGAGGTGCCTAAAGTGGCAACCCAGATTTATGATGGG
+
A1>A>DA11>>1C1B111BBBEBB1A0ECE01B2BFB2DDGA
@M02034:409:000000000-BFKT7:1:1108:12663:13415 1:N:0:27
AAAGTCGAGGTGCCTAAAGTGGCAACCCAGACTTCTAAGAATGTTGGTGGTGTAGAGCTTCCTGTAGCCGCATGGCGTTCGTACTTAAATATGGAACTAACCATTCCAATTTTCGCTGTCTCTTATACACATCTCCGAGCCCACGAGAC
+
CCCCCFCCCCBCGGGGGGGGGGGHHHHGGHHGHHHHHHHHHHHHHHHEGGFFGHHHHHHHHHHHHHHHHGGGGGHHGEGGGGHHHHHHHHHHHHGHHHGHHHGHHHGHHHHHHGGGGGGGHGHHGHHFHHHHHHHFGDGGGGHGGGGCF
@M02034:409:000000000-BFKT7:1:1108:23377:13420 1:N:0:27
AAAGTCGAGGTGCCCAAAGTGGCAACCCAGACTCCTCGTCCGGTTGGTGGTGTAGAGCCTCCTGTAGCCGCATGGCGTTCGTACTTAAATATGGAACTAACCATTCCAATTTTCGCTGTCTCTTATACACATCTCCGAGCCCACGAGACA
+
A3AABFBBBD>AGGGEGGGGFGGHHHHGGHHGHC3GFGHEEG?EEECBFEEFFGFEGE1BG1G@FGHHHGGCDEHHEECFEEFHHHFFFGFHHFBF3GFGBFFFHHE4BFBGFGEAEE/2?FFDBD2GFCFGHHGDE//CCGA/CCGF.>
@M02034:409:000000000-BFKT7:1:1108:11125:13422 1:N:0:27
AAAGTCGAGGTGCCTAAAGTGGCAACCCAGACTATTAATGCTGTTGGTGGTGTAGAGCTTCCTGTAGCCGCATGGCGTTCGTACTTAAATATGGAACTAACCATTCCAATTTTCGCTGTCTCTTATACACATCTCCGAGCCCACGAGACA
+
BBBBBFBBDBBBGGGGGGFFGGGHHHHGGHGGHHHHGHHHHHGHHHFFFGGGHHHHHGHHHFHHHHGFGG?EEFHHGGGGGGHHHHGDGHFHHHEF3FBFGGFGHHHFFGHHHHEFGGGFHFHHGHDB4B2FGGFDB/</BFGFCCC/C?
@M02034:409:000000000-BFKT7:1:1108:10409:13430 1:N:0:27
AAAGTCGAGGTGCCTAAAGTGGCAACCCAGACTAATAAGCATGTTGGTGGTGTAGAGCTTCCTGTAGCCGCATGGCGTTCGTACTTAAATATGGAACTAACCATTCCAATTTTCGCTGTCTCTTATACACATCTCCGAGCCCACGAGAC
+
CCCCCFCC@CCCGGGGGGGGGGGHHHHGGHHGHHHHHHHHHHHGHHHGGGGGHHHGHHHHHHHHHHHGHGGEGGHGGGGGGGHHHHHGHHHHHFHHHHHHGHHHHGHHBFHHHHGGGGGHHGHHFHDGDHHHHHFHGFGGGGHGGGGGG
@M02034:409:000000000-BFKT7:1:1108:12792:13436 1:N:0:27
AAAGTCGAGGTGCCTAAAGTGGCAACCCAGACTGGTGTTGGGGTTGGTGGTGTAGAGCTTCCTGTAGCCGCATGGCGTTCGTACTTAAATATGGAACTAACCATTCCAATTTTCGCTGTCTCTTATACACATCTCCGAGCCCACGAGACA
+
CCCCCFCCDCCCGGGGGGGGGGGHHHHGGHHGHHHGHHEHHGGEGGGEGGFFHHHHHHHHHHHHHHHHHGGEGGHHGFGGGEHHHHHHGHHHGHEFGHGHHHFHHGFHHGHHHHGGGGGHHHHHFHHHFHHHHHHHGBFCGGHGGGGGGE
@M02034:409:000000000-BFKT7:1:1108:24773:13439 1:N:0:27
AAAGTCGAGGTGCCTAAAGTGGCAACCCAGACTCTTCCTGATGTTAG
+
CCCCBFCCCCCCGGGGGGGGGGGHHHHGGHHGHBHH555B55DG555
@M02034:409:000000000-BFKT7:1:1108:2308:13443 1:N:0:27
AAAGTCGAGGTGCCTAAAGTGGCAACCCAGACTGGGATGGAGGTTGGTGGTGTAGAGCTTCCTGTAGCCGCATGGCGTTCGTACTTAAATATGGAACTAACCATTCCAATTTTCGCTGTCTCTTATACACATCTCCGAGCCCACGAGACA
+
BABBBFBBBBBBGGGGGGGGGGGHHHGGGHHGHHHHFHGGGHGEGHGEFGEFHHHHHHHHHGHHHHHHHEGEGGHHFGGGGFHHGHHGHHHHHHFFGHFGHHFHGFFGHGHHHFEGGGGGHGGGFGFGFCFHFHHEEBCF@GHEGGGDGC
@M02034:409:000000000-BFKT7:1:1108:3920:13448 1:N:0:27
AAAGTCGAGGTGCCTAAAGTGGCAACCCAGACTGGTTCTTCGGTTGGTGGTGTAGAGCTTCCTGTAGCCGCATGGCGTTCGTACTTAAATATGGAACTAACCATTCCAATTTTCGCTGTCTCTTATACACATCTCCGAGCCCACGAGACA
+
BBBBBFABBDAAGGGGCGGGGGGHHHHGGGHGHHHHHHHHHHGGGGGEFGEFFDFBGFGHHGHFEFADGEE0EEGGEEFGEEFHGFHGGFGHHF3BBGFG30DFGGH4?BFGFDFGGGFHGHHHB3FFFFFHHHGFD>BD/?<FGGG<A<
@M02034:409:000000000-BFKT7:1:1108:2326:13448 1:N:0:27
AAAGTCGAGGTGCCTAAAGTGGCAACCCAGACTGGGATGGAGGTTGGTGGTGTAGAGCTTCCTGTAGCCGCATGGCGTTCGTACTTAAATATGGAACTAACCATTCCAATTTTCGCTGTCTCTTATACACATCTCCGAGCCCACGAGAC
+
AAABAF?ABBBBGFGDAFFFDFGHFHGGGHHGHHCDAHGG32AFBGCEEFGGFGGHHBFHGHHHHBFFFFE>EACAEECFGEHHHHHHBFHHHG33FGFGBFBEGHFBFGHGGGEEEGEFHDGFBFFH2??FGHGEFCDGCFGG/ADD?
@M02034:409:000000000-BFKT7:1:1108:11192:13452 1:N:0:27
AAAGTCGAGGTGCCTAAAGTGGCAACCCAGACTGCGCCGCTTGTTGGTGGTGTAGAGCTTCCTGTAGCCGCATGGCGTTCGTACTTAAATATGGAACTAACCATTCCAATTTTCGCTGTCTCTTATACACATCTCCGAGCCCACGAGACA
+
CCCCCFBBBCBCGGGGGGGGGGGHHHHGGHHGHHFGGGGGGGGHHHGGGGGGHHHHGHHHHFHHHGFHHGFEEGHHGGGGGGHHHHGFHHGHHHFFFGFFGHGHHHFGFGHHHHCGGGGFHHHHGHBF>F2GHHG2D?/@@FGF@CCDA<
@M02034:409:000000000-BFKT7:1:1108:16090:13461 1:N:0:27
AAAGTCGAGGTGCCTAAAGTGGCAACCCAGACTCCGGTTAAGGTTGGTGGTGTAGAGCTTCCTGTAGCCGCATGGCGTTCGTACTTAAATATGGAACTAACCATTCCAATTTTCGCTGTCTCTTATACACATCTCCGAGCCCACGAGACA
+
CCCCCFCCCCBBGGGGGGGGGGGHHHHGGHHGHHHGGEFGHHHGHHGGFGFFGHHHHHHHHHHHHHHGHGGGFGHHGGGGFEHHHHHHHHHHHHHDGHHHHHHHHGHHHHHHHHGGGGGGHHHHHHHHHHGHHHHHG@GGCGHGGGGGGC
@M02034:409:000000000-BFKT7:1:1108:11000:13464 1:N:0:27
AAAGTCGAGGTGCCTAAAGTGGCAACCCAGACTTATCATTCGGTTGGTGGTGTAGAGCTTCCTGTAGCCGCATGGCGTTCGTACTTAAATATGGAACTAACCATTCCAATTTT
+
BBABBFBBBBBBGGGGGGGGGGGHHHHGGHHGHGBDFBGBDGAFEEEEF?EGHBG555BGBFGFEB55B1E0B>CCEAEEEE2?FGF3FFFFFF33BBFG303BF4F4?BGFH
@M02034:409:000000000-BFKT7:1:1108:17310:13482 1:N:0:27
AAAGTCGAGGTGCCTAAAGTGGCAACCCAGACTAAGAATATGGTTGGTGGTGTAGAGCTTCCTGTAGCCGCATGGCGTTCGTACTTAAATATGGAACTAACCATTCCAATTTTCGCTGTCTCTTATACACATCTCCGAGCCCACGAGACA
+
CCCCCFCCCCCCGGGGGGGGGGGHHHHGGHGGHHHHHHHFGHHHHGGGGGGGHHHHHHHHHHHHHHHHHGGEEGHHGGGGGGHHHHHGHHHHGHHHHHHHHHHHHHGHHGHHHHGGGGGGHHHHHHFFGHFHFHFG?CGGGGHGGGCGGB
@M02034:409:000000000-BFKT7:1:1108:12819:13486 1:N:0:27
AAAGTCGAGGTGCCTAAAGTGGCAACCCAGACTACGGCGCGGGTTGGTGGTGTAGAGCTTCCTGTAGCCGCATGGCGTTCGTACTTAAATATGGAACTAACCATTCCAATTTTCGCTGTCTCTTATACACATCTCCGAGCCCACGAGAC
+
CCCCCFCCBCBBGGGGGGGGGGGHHHHGGHHGHHHFGGGGGGGGGGGEFDGFFGGFGEGGEHHGGDGFHGGEGGHFGAEGGEFGHHFFGHHGHHF2GGFHF02FGGGDGFDHHHCDGFAGBGGHFHGFFFGHHHHFFCDG@GEFGFGGD
@M02034:409:000000000-BFKT7:1:1108:19463:13486 1:N:0:27
AAAGTCGAGGTGCCTAAAGTGGCAACCCAGACTCCGCGGCATGTTGGTGGTGTAGAGCTTCCTGTAGCCGCATGGCGTTCGTACTTAAATATGGAACTAACCATTCCAATTTTCGCTGTCTCTTATACACATCTCCGAGCCCACGAGACA
+
CCCCCFCCCCCCGGGGGGGGGGGHHHHGGHHGHHHAEE2EAECAGHGGFEGFAFG5FEGGDGHGFDF5@EE>EEE1E?EGEEFGGHH3DGHDF333BFGH?03BFEH4FFFHH3<AEBCGDHHF>D@DGFBFGDGFD/@C/FEG?A@GD>
@M02034:409:000000000-BFKT7:1:1108:6404:13486 1:N:0:27
AAAGTCGAGGTGCCTAAAGTGGCAACCCAGACTGAGGAGCCGGTTGGTGGTGTAGAGCTTCCTGTAGCCGCATGGCGTTCGTACTTAAATATGGAACTAACCATTCCAATTTTCGCTGTCTCTTATACACATCTCCGAGCCCACGAGAC
+
BBBBBFAADBABGGGGGGGGGGGGHHHGGHGGHHHHGFGHGGGEEEGGGGFGGHHGHHHHHHHHGGHEHGGEGGHEFEEGGGFHHHHHHHHGHH3BGHFFFHHHHFHHHHHHHGGGGGFHHHHHGHFGGFHHHGDGD/@DFGFEFGGGD
@M02034:409:000000000-BFKT7:1:1108:18396:13490 1:N:0:27
AAAGTCGAGGTGCCTAAAGTGGCAACCCAGACTTCGCCTGCTGTTGGTGGTGTAGAGCTTCCTGTAGCCGCATGGCGTTCGTACTTAAATATGGAACTAACCATTCCAATTTTCGCTGTCTCTTATACACATCTCCGAGCCCACGAGACA
+
CCCCCFBBCCABGGGGGGGGGGGGHHHGGHHGHHHGGGGHCHHHHHHEFDFFEFGFHHHHHHHHHFHGHGE>EFFGEEGGGEGHHHHGHHHHHHFFGGHHGHFGFGH?GGHHHGCFGGEGGHHFGEGF3GHFHGH2D@/<@FFGC//CEF
@M02034:409:000000000-BFKT7:1:1108:19446:13493 1:N:0:27
AAAGTCGAGGTGCCTAAAGTGGCAACCCAGACTCCGCGGCATGTTGGTGGTGTAGAGCTTCCTGTAGCCGCATGGCGTTCGTACTTAAATATGGAACTAACCATTCCAATTTTCGCTGTCTCTTATACACATCTCCGAGCCCACGAGAC
+
BBBBBFAADBBBGGGGBGFFGGGHHHHGGHFGHHHGGGGGGGHHHHGGGGDFCHHFFGHHHHHHHHHHHGFEEGHHGFGGGGEEHHEGHHBHHHFEFGF3FHHHHHHF4FHHHHCDGGGFHFHH2F2>2@GFHHDFGCCCDGEFGGG?D
@M02034:409:000000000-BFKT7:1:1108:21818:13502 1:N:0:27
AAAGTCGAGGTGCCTAAAGTGGCAACCCAGACTAAGAAGCAGGTTGGTGGTGTAGAGCTTCCTGTAGCCGCATGGCGTTCGTACTTAAATATGGAACTAACCATTCCAATTTTCGCTGTCTCTTATACACATCTCCGAGCCCACGAGACA
+
CCCCCFBCCCABGGGGGGGGGGGHHHHGGHHGHHHHHHHHHHHHHHGGGGGFGHHHHHHHHHHHHHHHHGGFGGHHGGGGGFHHHHHHHHHHHHGHGHHHHHHHHHHGFFHHHHFGGGGHHHHHHHHHHHHHHHFHGGGGGGHGGGGGGC
@M02034:409:000000000-BFKT7:1:1108:15734:13504 1:N:0:27
AAAGTCGAGGTGCCTAAAGTGGCAACCCAGACTTATGATCAGGTTGGTGGTGTAGAGCTTCCTGTAGCCGCATGGTGTTCGTACTTAAATATGGAACTAACCATTCCAATTTTCGCTGTCTCTTATACACATCTCCGAGCCCACGAGACA
+
BCCCCFCCCCBCGGGGGGGGGGGHHHHGGHHGHHHHHHHHHHHHHHGEGGFFGHHHHHHHHHHHHHHHHGGEEGH@BGGHGGHHHHHHHHHHHHHFCHHHHHHHHHHHHGHHHHGGGGGGHHHHHHDGHHHHHHHHGCGGGGHGGGGDGE
@M02034:409:000000000-BFKT7:1:1108:7824:13505 1:N:0:27
AAAGTCGAGGTGCCTAAAGTGGCAACCCAGACTAAGAATAAGGTTGGTGGTGTAGAGCTTCCTGTAGCCGCATGGCGTTCGTACTTAAATATGGAACTAACCATTCCAATTTTCGCTGTCTCTTATACACATCTCCGAGCCCACGAGACA
+
DDDDDFCCCDCDGGGGGGGGGGGHHHHGGHHGHHHHHHHHHHHHHHGGGGEFHHHHHHHHHHHHHHHHHGGEFGHHGGGGGGGHHHHHHHHHHHHHHHHGHHHHHHHHHGHHHHGGGGGHHHHHHHGHGHHHHHHFGDFGGGHGGGGGGC
@M02034:409:000000000-BFKT7:1:1108:21720:13509 1:N:0:27
AAAGTCGAGGTGCCTAAAGTGGCCACCCAGACTGTGGCTCCGGTTGGTGGTGTAGAGCTTCCTGTAGCCGCATGGCGTTCGTACTTAAATATGGAACTAACCATTCCAATTTTCGCTGTCTCTTATACACATCTCCGAGCCCACGAGACA
+
CCDDDFCCBCBCGGGGGGGGGGGHHGHGGHHGHHHHHHHHGGGGGGGGGGGGGHHHHHHHHHHHGHHHHGGFGGHHGGGGGFHHHHHHHHHHHHHHGHHGHHHHHHHHHGHHHHFGGGGHHHHHHHHHGHHHHHHFGFGGGGHGGGGGGH
@M02034:409:000000000-BFKT7:1:1108:23941:13525 1:N:0:27
AAAGTCGAGGTGCCTAAAGTGGCAACCCAGACTGAGTTTGATGTTGGTGGTGTAGAGCTTCCTGTAGCCGCATGGCGTTCGTACTTAAATATGGAACTAACCATTCCAATTTTCGCTGTCTCTTATACACATCTCCGAGCCCACGAGACA
+
CCCCCFCABCAAGGGGGGGFGGGHHHHGGHGGHHHHHHHHHHHHHHGGGGEFGHHHHHHHHHHHHHHHHGGGGGHHFEGGGGHHHHHHGHHHHHHHHHGHHHHHHHHHHHHHHHGGGGDGHGHHHHHHHHFHHHHHGCGGDGHGGGGGGF
@M02034:409:000000000-BFKT7:1:1108:29405:13527 1:N:0:27
AAAGTCGAGGTGCCTAAAGTGGCAACCCAGACTAATAAGATGGTTGGTGGTGTAGAGCTTCCTGTAGCCGCATGGCGTTCGTACTTAAATATGGAACTAACCATTCCAATTTTCGCTGTCTCTTATACACATCTCCGAGCCCACGAGAC
+
ABBBBFBBBBAAGGGGGGGDGGGHHHHGGHHGHHHGDFGHFDFGGGAAA2EF13F5EBG3BGDG5B55BEE>FE1?>?>FEECFGGHF3GGF@G33BBGGCA3FGFG4GG3FE4/EF?EEDFGBFHBDGCFHFFHF?/>C?FEF/<</E
@M02034:409:000000000-BFKT7:1:1108:11602:13528 1:N:0:27
AAAGTCGAGGTGCCTAAAGTGGCAACCCAGACTGCTCTGGGTGTTGGTGGTGTAGAGCTTCCTGTAGCCGCATGGCGTTCGTACTTAAATATGGAACTAACCATTCCAATTTTCGCTGTCTCTTATACACATCTCCGAGCCCACGAGACA
+
CCCCCFCCCCCCGGGGGGGGGGGHHHHGGHHGHHHHHHHHHHGGGHGGGGGGHHHHHHHHHHHHHGHHHGGEEGHGGGGGGGGHHHHGFHFHHGGGCGECFHGHHHFHFFGHHHGGGGGFHFHHGHDG3FDGFGG?B/B@CGAEDCGDD?
@M02034:409:000000000-BFKT7:1:1108:19575:13537 1:N:0:27
AAAGTCGAGGTGCCTAAAGTGGCAACCCAGACTGCTGGGCCGGTTGGTGGTGTAGAGCTTCCTGTAGCCGCATGGCGTTCGTACTTAAATATGGAACTAACCATTCCAATTTTCGCTGTCTCTTATACACATCTCCGAGCCCACGAGACA
+
AAA?AFA?D11AGFGDFDB31B0ABAGGGHHGHAGGHCEGCECAEA?AFG/EGFGGDFFHGFGHHGGGHEC>EAGHGGGEFEFGHFFH1GFHHEBFHGG1FFFH1FFFHHGHHB</EA<DHFG2>>2>2@1<1@>F/>@CCE/FCCGGC<
@M02034:409:000000000-BFKT7:1:1108:4424:13544 1:N:0:27
AAAGTCGAGGTGCCTAAAGTGGCAACCCAGACTACGCTGACGGTTGGTGGTGTAGAGCTTCCTGTAGCCGCATGGCGTTCGTACTTAAATATGGAACTAACCATTCCAATTTTCGCTGTCTCTTATACACATCTCCGAGCCCACGAGACA
+
BBBBBFBBBBBBGGGGGFGGGGGHHHHGGHHGHHHGGGGGHGGEFGGGGGEFHHGGHGHHHGHHHHHGHFEEGGHHEEFFGGHHGHHHHHHHHFFGHHFFGHHHHGGHHHHHHHGFGGDGHHHHHHHHGGFFGHHHD/C@GEFGGGGGGF
@M02034:409:000000000-BFKT7:1:1108:3106:13545 1:N:0:27
AAAGTCGAGGTGCCTAAAGTGGCAACCCAGACTTTTCCTTCGGTTGGTGGTGTAGAGCTTCCTGTAGCCGCATGGCG
+
AAABAFBBDBBBFGGGGGGGGGGHHHHGGHHFHB5AAFDDFE?22AEE1EEE1BFBGGFFBGFHGBDD3EE>EA?1>
@M02034:409:000000000-BFKT7:1:1108:4445:13545 1:N:0:27
AAAGTCGAGGTGCCTAAAGTGGCAACCCAGACTACGC
+
BBBBAFAADBBBGGGGGCGGFGGGHHHGGHHGHHGDE
@M02034:409:000000000-BFKT7:1:1108:14442:13546 1:N:0:27
AAAGTCGAGGTGCCTAAAGTGGCAACCCAGACTACGCGTCCGGTTGGTGGTGTAGAGCTTCCTGTAGCCGCATGGCGTTCGTACTTAAATATGGAACTAACCATTCCAATTTTCGCTGTCTCTTATACACATCTCCGAGCCCACGAGACA
+
CCCCCFCCCCBCGGGGGGGGGGGHHHHGGHHGHGHGGAEEGGGGGGGEEEGFFDHDGHHHGHHHHDDFFFEEFGFFEEGGGEFEHHHBDHHFFHB?FFGHHC?FF4F?GGGHGB/EGGBG2HGGDD2FGGFGHHHEDCGGFGHGGG@ADC
@M02034:409:000000000-BFKT7:1:1108:20313:13552 1:N:0:27
AAAGTCGAGGTGCCTAAAGTGGCAACCCAGACTCCTACTCCTGTTGGTGGTGTAGAGCTTCCTGTAGCCGCATGGCGTTCGTACTTAAATATGGAACTAACCATTCCAATTTTCGCTGTCTCTTATACACATCTCCGAGCCCACGAGACA
+
CCCCCFABCDBBGGGGGGGGGGGHHHHGGHHGHHHHHHHHHHHHHHHFGGGGHHHHHHHHHHHHHHHHHGGGGGHHGGGGGGHHHHHGHHHHHHGHHHHHHHHHHHHHHHHHHHGFGGGGHHHHHHHHHHFHHHHHGCGGGGHGGGGGGH
@M02034:409:000000000-BFKT7:1:1108:20678:13557 1:N:0:27
AAAGTCGAGGTGCCTAAAGTGGCAACCCAGACTAAGAATCAGGTTGGTGGTGTAGAGCTTCCTGTAGCCGCATGGCGTTCGTACTTAAATATGGAACTAACCATTCCAATTTTCGCTGTCTCTTATACACATCTCCGAGCCCACGAGACA
+
CCCCAFBCCCABFGGGGGGGGGGHHHHGGHHGHHGHHHHHHHHGHHFEGFEFAGGGHHHHHHHHGFHHGGGGGGHFGGGGFFFHHHGHHHHHHHHHHHFHHHHHHHFHHHHHHBEEEGGHHHHHHHGHGHHHGHGHF?DCCGHGGGGGGC
@M02034:409:000000000-BFKT7:1:1108:25429:13569 1:N:0:27
AAAGTCGAGGTGCCTAAAGTGGCAACCCAGACTATTCAGTGTGTTGGTGGTGTAGAGCTTCCTGTAGCCGCATGGCGTTCGTACTTAAATATGGAACTAACCATTCCAATTTTCGCTGTCTCTTATACACATCTCCGAGCCCACGAGACA
+
CCCCCFCBBCABGGGGGGGFGGGHHHHGGHHGHHHHHHHHHHHHHHHGGGEFGHHFHHHHHHHHHHGHHGGGGGHHGGGGGGHHHHHHHHHHHHFHHHHHHHHHHHGHHGHHHHGGGGGHHHHHHHFGHGHHHHFFGCCFGGHGGGGGGF
@M02034:409:000000000-BFKT7:1:1108:22335:13570 1:N:0:27
AAAGTCGAGGTGCCTAAAGTGGCAACCCAGACTCCGCCGCCGGTTGGTGGTGTAGAGCTTCCTGTAGCCGCATGGCGTTCGTACTTAAATATGGAACTAACCATTCCAATTTTCGCTGTCTCTTATACACATCTCCGAGCCCACGAGAC
+
CCCCCFCCCCBBGGGGGGGGGGGHHHHGGHHGHHHFGGGGGGGGGGGFGGEFGHHGHHHHHHHHHHHHHGGEFGHHGFGGGFHHHHHHHHHHHHFGHHHHHHHHHHGHGHHHHHGGGGGHHHHHHHHHHHHHHHHFGCGCGGHGGGGFG
@M02034:409:000000000-BFKT7:1:1108:8888:13573 1:N:0:27
AAAGTCGAGGTGCCTAAAGTGGCAACCCAGACTCCGGGGGATGTTGGTGGTGTAGAGCTTCCTGTAGCCGCATGGCGTTCGTACTTAAATATGGAACTAACCATTCCAATTTTCGCTGTCTCTTATACACATCTCCGAGCCCACGAGACA
+
BABBBFBBBBAAFGGGAAABDGGGFHHGGHHGHHHGGGGGGGGGHHHFFGBFFGGFGEHGGGHHHHHHHGGEEFHHGEGGGEFHHHHGHHHHHHGFFHGHHHHHHHHHHGFHHHGDGGGGHHHHHGHGHHFHHHHHGCGGGGHGGGGGGG
@M02034:409:000000000-BFKT7:1:1108:20671:13574 1:N:0:27
AAAGTCGAGGTGCCTAAAGTGGCAACCCAGACTAAGAATCAGGTTGGTGGTGTAGAGCTTCCTGTAGCCGCATGGCGTTCGTACTTAAATATGGAACTAACCATTCCAATTTTCGCTGTCTCTTATACACATCTCCGAGCCCACGAGACA
+
BBBBBFBBBBAAGGGGGGGDGGGGFDHGGHHGHGFGHFHHGHHFHFGEFGEFGHHGFGGHHHHHFGFGHGGCFEHGEGGGGFFHHHHHHHHHGHFDHFGGHHFHHHHGHHHHHGGGGGGFFFHHFH4?BGBGBGGDD/D?DFFGGGGGGG
@M02034:409:000000000-BFKT7:1:1108:4750:13588 1:N:0:27
AAAGTCGAGGTGCCTAAAGTGGCAACCCAGACTAAGCAGAAGGTTGGTGGTGTAGAGCTTCCTGTAGCCGCATGGCGTTCGTACTTAAATATGGAACTAACCATTCCAATTTTCGCTGTCTCTTATACACATCTCCGAGCCCACGAGACA
+
BBBBAFBABBABGGGGGGGGGGGGHHHGGHGFHHHHHHHHHFHGHHGGGGEFBGHHGHHHHHHHGFHFHGGGGGHHGGGGGEFHHHHHHHHHHHGGHHGHHHHHHHHHHHHHHHGGGGGHHHHHHHFFFGBGHHHHGCCFGFHFGGGDGC
@M02034:409:000000000-BFKT7:1:1108:25825:13591 1:N:0:27
AAAGTCGAGGTGCCTAAAGTGGCAACCCAGACTGTTACTC
+
BCCCBFACCCABGGGGGGGFGGGHHHHGGHHGHHHHH555
@M02034:409:000000000-BFKT7:1:1108:9434:13593 1:N:0:27
AAAGTCGAGGTGCCTAAAGTGGCAACCCAGACTGAGTCTAGGGTTGGTGGTGTAGAGCTTCCTGTAGCCACATGGCGTTCGTACTTAAATATGGAACTAACCATTCCAATTTTCGCTGTCTCTTATACACATCTCCGAGCCCACGAGACA
+
ABBBAFBBBBBBGGGFGGGGGGGHHHHGGHFGHGHHGHHHHHHFFFGEGGEFFHHHHFHHHFHHHHHGHHGGGHHEGAEGGAGHHHHFHHGFGHFFHHHGHFHHHHHGFGHHHHEGGGGFHHHHHHEGHHGHHHHGD/CCCFHGGC?EGH
@M02034:409:000000000-BFKT7:1:1108:22705:13599 1:N:0:27
AAAGTCGAGGTGCCTAAAGTGGCAACCCAGACTTTGAGTCCTGTTGGTGGTGTAGAGCTTCCTGTAGCCGCATGGCGTTCGTACTTAAATATGGAACTAACCATTCCAATTTTCGCTGTCTCTTATACACATCTCCGAGCCCACGAGACA
+
AABBADAABBAAGGGGFBGGGGGHHHGFGHHCHHHHFGHGGGFGHHGEFGEFHHHGHHHHHFHHGGHHHGEEEGHHGEGGGDHHHHH3GGHHHGHDEHGFHHHHHEHHHGHHHFEEEFEGHFGHFHGGHHHHHGG2FC?CBFHFC?@DGB
@M02034:409:000000000-BFKT7:1:1108:23397:13601 1:N:0:27
AAAGTCGAGGTGCCTAAAGTGGCAACCCAGACTAATCAGAGTGTTGGTGGTGTAGAGCTTCCTGTAGCCGCATGGCGTTCGTACTTAAATATGGAACTAACCATTCCAATTTTCGCTGTCTCTTATACACATCTCCGAGCCCACGAGACA
+
BBBBAFBBBBABGGGGGGGEGGGHHHHGGHGFHHHHHHHHHHHHHHHGFGEFGHHHHHHHHHHHHHHGHGGFGGHHFFGGGFGHHHHHHHGHHHHHFHBGHHHHHHGHHHHHHHGGGGEFHHHHHGEFFBGHFHHHGGFFFGHFGGGGGF
@M02034:409:000000000-BFKT7:1:1108:21567:13610 1:N:0:27
AAAGTCGAGGTGCCTAAAGTGGCAACCCAGACTAAGGATCAGGTTGGTGGTGTAGAGCTTCCTGTAGCCGCATGGCGTTCGTACTTAAATATGGAACTAACCATTCCAATTTTCGCTGTCTCTTATACACATCTCCGAGCCCACGAGACA
+
CCCCBFCCBCBCGGGGGGGGGGGHHHHGGHHGHHHHHHHHHHHHHHGEFGEFHHHHHHHHHHHHHHHHHGGGGGHHGFGGGFHHHHHHHHHHHHHGHHHGHHGHHHGHHGHHHHGGGGGHHHHHHHHHGHHHHHHHGGGGGGHGGGGGGG
@M02034:409:000000000-BFKT7:1:1108:16864:13616 1:N:0:27
AAAGTCGAGGTGCCTAAAGTGGCAACCCAGACTCCGCATCCGGTTGGTGGTGTAGAGCTTCCTGTAGCCGCATGGCGTTCGTACTTAAATATGGAACTAACCATTCCAATTTTCGCTGTCTCTTATACACATCTCCGAGCCCACGAGACA
+
CCCCCFCCCCBCGGGGGGGGGGGHHHHGGHHGHHHGGGGGHGGGGGGGGGGGHHHHHHHHHHHHHHHHHGGGGGHHGEGGGGHHHHHHHHHHHHGHGHHHHHHHHHGHHHHHHHGGGGGHHHHHHHHHGHGHHHHHGFGCFGHGGGGGGF
@M02034:409:000000000-BFKT7:1:1108:25606:13617 1:N:0:27
AAAGTCGAGGTGCCTAAAGTGGCAACCCAGACTTGTCGTGAGGTTGGTGGTGTAGAGCTTCCTGTAGCCGCATGGCGTTCGTACTTAAATATGGAACTAACCATTCCAATTTTCGCTGTCTCTTATACACATCTCCGAGCCCACGAGACA
+
CCCCCFCCCCBCGGGGGGGGGGGHHHHGGHHGHHHHHGGGFFGGGHGFGGEEFGHGHHFHHHHHHHHGFEGEEGGCEEEGGGFHHHHGHHHFHHDFGHHGC?3FHGHFHHHHHFGGGDEGFHGHHHFBDCFHHHFFGCCFGGEGGGC?DF
@M02034:409:000000000-BFKT7:1:1108:12515:13621 1:N:0:27
AAAGTCGAGGTGCCTAAAGTGGCAACCCAGACTAAGGGTACTGTTGGTGGTGTAGAGCTTCCTGTAGCCGCATGGCGTTCGTACTTAAATATGGAACTAACCATTCCAATTTTCGCTGTCTCTTATACACATCTCCGAGCCCACGAGACA
+
CCCCBFCCCCBCGGGGGGGGGGGHHHHGGHHGHHHHHHGHHHHHHHHFFGGGHHHGGHHHHHHHHHHHHGGGGGHHFFGGGEHHHHHHHHHHHHHHHHHHHHHHHHHGHGHHHHGGGGFFHHHHGHHHGHHHHHHHGGGGGGHGGGGGGH
@M02034:409:000000000-BFKT7:1:1108:12622:13622 1:N:0:27
AAAGTCGAGGTGCCTAAAGTGGCAACCCAGACTAATGAGGATGTTGGTGGTGTAGAGCTTCCTGTAGCCGCATGGCGTTCGTACTTAAATATGGAACTAACCATTCCAATTTTCGCTGTCTCTTATACACATCTCCGAGCCCACGAGACA
+
CCCCCFCCCCACGGGGGGGGGGGHHHHGGHHGHHHHHHHHHHHHHHHFFGEFGHHHHHHHHHHHHHHHHGGGGGHHEFGGGEGHHHHHHHHHHHHFFHHGHHHHHHHHHHHHHHGGGGGHHHHHHHHHHHHHHHHHGFCCGGHGGGGGGB
@M02034:409:000000000-BFKT7:1:1108:19118:13632 1:N:0:27
AAAGTCGAGGTGCCTAAAGTGGCAACCCAGACTGGGCCTCATGTTGGTGGTGTAGAGCTTCCTGTAGC
+
CCCCAFBCBCAAGGGGGGGGGGGHHHHGGHHGHHA2A2B23FHHF5FE21E113D5B5BA5BFAB555
@M02034:409:000000000-BFKT7:1:1108:4050:13633 1:N:0:27
AAAGTCGAGGTGCCTAAAGTGGCAACCCAGACTACGCCTGCTGTTGGTGGTGTAGAGC
+
BBBBBFBABBABGGGGFGGGGGGHHHHGGHHGHH322AFG2FHHAFA2A1EFG3F555
@M02034:409:000000000-BFKT7:1:1108:14624:13636 1:N:0:27
AAAGTCGAGGTGCCTAAAGTGGCAACCCAGACTTGTCATGTGGTTGGTGGTGTAGAGCTTCCTGTAGCCGCATGGCGTTCGTACTTAAATATGGAACTAACCATTCCAATTTTCGCTGTCTCTTATACACATCTCCGAGCCCACGAGACA
+
BBBBBFBBBBBBGGGGGGGGGGGHHHHGGHHGHHGHHHHHHHHEFGGEFGFGHHHFHHHHHHHHHHHHHGGEGGHHGGGGGFHHHHHFHHHHHFFGHHHHHHHHHHHGHHHHHHGGGGGHHHHHHHHHFHHHHGHHGFFFGGHG@CGGGF
@M02034:409:000000000-BFKT7:1:1108:22355:13636 1:N:0:27
AAAGTCGAGGTGCCTAAAGTGGCAACCCAGACTACGGCGAGGGTTGGTGGTGTAGAGCTTCCTGTAGCCGCATGGCGTTCGTACTTAAATATGGAACTAACCATTCCAATTTTCGCTGTCTCTTATACACATCTCCGAGCCCACGAGACA
+
CCCCCFBCCCBCGGGGGGGGGGGHHHHGGHHGHHHGGGGGGGGFHGGGFGEF?EHFHGHHHHHHHHHHHGGFGGGCE?EGGEGHHHHHGHHHHHDFGHGHHGHHHGHGHHFHHFFGGGFHHHHHFHDGHHHHHHHGE@FGFGHGGGGGGG
@M02034:409:000000000-BFKT7:1:1108:17889:13638 1:N:0:27
AAAGTCGAGGTGCCTAAAGTGGCAACCCAGACTCATGAGAAGGTTGGTGGTGTAGAGCTTCCTGTAGCCGCATGGCGTTCGTACTTAAATATGGAACTAACCATTCCAATTTTCGCTGTCTCTTATACACATCTCCGAGCCCACGAGACA
+
CCCCCFBCCCCCGGGGGGGGGGGHHHHGGHHGHHCGAGHFHHHHGHGGGGGGHHHHHHHHHHHHHHHHHGGFGGHHGGGGGGHHHHGHHHHHHHHHHHHHHHGHHHGHHHHHHHEGGGGHHHHHHHHHHHHHHHHHGGGGGGHGGGGGG=
@M02034:409:000000000-BFKT7:1:1108:2727:13638 1:N:0:27
AAAGTCGAGGTGCCTAAAGTGGCAACCCAGACTGCGCATAAGGTTGGTGGTGTAGAGCTTCCTGTAGCCGCATGGCGTTCGTACTTAAATATGGAACTAACCATTCCAATTTTCGCTGTCTCTTATACACATCTCCGAGCCCACGAGACA
+
BBBBBFBADDABGGGGGGGGGGGHHHGGGHHGHHGGGGGGHHHHHHGGGGEGGGHGHFHHHHHHGFFFHGF>EEHFEEEGGGFHHHHGFGHHHHFFFHHHHGFHHHHFHGHHHHGGGGFGDGHHGFDHHFHHFHFFDFFCGGHGFCF?A>
@M02034:409:000000000-BFKT7:1:1108:26504:13645 1:N:0:27
AAAGTCGAGGTGCCTAAAGTGGCAACCCAGACTCAGGAGTCGGTTGGTGGTGTAGAGCTTCCTGTAGCCGCATGGCGTTCGTACTTAAATATGGAACTAACCATTCCAATTTTCGCTGTCTCTTATACACATCTCCGAGCCCACGAGAC
+
BBBBBFBABDABGGGG4AGFFGGHHHHGGHHGHHGHHHGBGEEEFGFEGGGGHHHHGHHHHHHHHHHGHGG>FGHHGGGGGGHHHHHHFHHHHHFFFHGGGHFHHGFHHHHHHHGGGGGFHHHHHHHHEGHHFHFGG?CGGGHGCCCGG
@M02034:409:000000000-BFKT7:1:1108:21264:13647 1:N:0:27
AAAGTCGAGGTGCCTAAAGTGGCAACCCAGACTGAGACTCAGGTTGGTGGTGTAGAGCTTCCTGTAGCCGCATGGCGTTCGTACTTAAATATGGAACTAACCATTCCAATTTTCGCTGTCTCTTATACACATCTCCGAGCCCACGAGACA
+
CCCCBDAACBBCGGGGGGGGGGGHHHHGGHHGHHFGHFHHGHHGHHGFFEGFAFHBGFFHDGHGHHGFGGFEEFFAEEGGGEGHGFH@EGHGFGD3FGHHB?BFEDGBGGFGFDEEGE/?FGGFDHBFHGHHHFHBD?DCCFHGGCGFG<
@M02034:409:000000000-BFKT7:1:1108:7776:13649 1:N:0:27
AAAGTCGAGGTGCCTAAAGTGGCAACCCAGACTCATACGAAGGTTGGTGGTGTAGAGCTTCCTGTAGCCGCATGGCGTTCGTACTTAAATATGGAACTAACCATTCCAATTTTCGCTGTCTCTTATACACATCTCCGAGCCCACGAGACA
+
CCCCCFCCBBBBGGGGGGGGGGGHHHHGGHHGHHHHHHHGGGGHHHGGGGGFHHHGHHHHHHHHHHHHHGGGGGHHGGGGGGHHHHHHHFFHHHFHHHHHHHHHGHHHHHHHHHGGGGFHHHHHGHFFHHFHHHHGGCGGGGHGGGGGGH
@M02034:409:000000000-BFKT7:1:1108:12353:13653 1:N:0:27
AAAGTCGAGGTGCCTAAAGTGGCAACCCAGACTTCTCCTGCTGTTGGTGGTGTAGAGCTTCCTGTAGCCGCATGGCGTTCGTACTTAAATATGGAACTAACCATTCCAATTTTCGCTGTCTCTTATACACATCTCCGAGCCCACGAGACA
+
BBBBBFBBBBAAFGGGGGGGGFGGHHHFGHHGHHHHHHHHHHHHHHHEFFEFHHHGHHHHHGHFHHHHHGGFFGHHEEGGFEGHHHHFHHGHHHBFGHHHHHHHHHHFHHHHHHGGGGFGHHHGHHHHGFHHHHHFD@GGGGHGGGFDGB
@M02034:409:000000000-BFKT7:1:1108:2044:13661 1:N:0:27
AAAGTCGAGGTGCCTAAAGTGGCAACTCAGACTGCGCCGCCGGTTGGTGGTGTAGAGCTTCCTGTAGCCGCATGGCGTTCGTACTTAAATATGGAACTAACCATTCCAATTTTCGCTGTCTCTTATACACATCTCCGAGCCCACGAGACA
+
AB@ABFBBBB?AGGGGGGGGG4FHFGHHHFFHHHFEE?AEEGGGEAEEFDEBFFGEFFFGHFGHFGFFHGE>EEF1EEEFEEFECGGGHHHHHE33FGHHGEDGFGHDFFDGFFC?GGBGGGGFFD2@2G1FGDGFDADC->GFG@CD?C
@M02034:409:000000000-BFKT7:1:1108:27734:13661 1:N:0:27
AAAGTCGAGGTGCCTAAAGTGGCAACCCAGACTAATCAGAATGTTGGTGGTGTAGAGCTTCCTGTAGCCGCATGGCGTTCGTACTTAAATATGGAACTA
+
AAAABFBAAD>AGGGGF4GGGFGFGHFGFHHFHFGGHHHGHHHGGHHGGF2BAFGGFDGHEGHHGDGBGEGCFGHHEGGFEBFFGDFFDGBFFF333BF
@M02034:409:000000000-BFKT7:1:1108:7778:13666 1:N:0:27
AAAGTCGAGGTGCCTAAAGTGGCAACCCAGACTCATACGAAGGTTGGTGGTGTAGAGCTTCCTGTAGCCGCATGGCGTTCGTACTTAAATATGGAACTAACCATTCCAATTTTCGCTGTCTCTTATACACATCTCCGAGCCCACGAGACA
+
BABCAFABBBAAGGGGGGGFGGGHHHHGGHHGHHHHHHHFDGGGGHEAFEEGGGHHHHHHHHHHGFHFHGGEGEHHEEEGGGEHHHHGHGHHHH3DGFFGHGBFHFFEHGHHHHGGGGGHHHHGFHHHFGFHHHDFG?CCCGEFGC?ED?
@M02034:409:000000000-BFKT7:1:1108:27142:13671 1:N:0:27
AAAGTCGAGGTGCCTAAAGTGGCAACCCAGACTCCGACTAAGGTTGGTGGTGTAGAGCTTCCTGTAGCCGCATGGCGTTCGTACTTAAATATGGAACTAACCATTCCAATTTTCGCTGTCTCTTATACACATCTCCGAGCCCACGAGACA
+
CBCCCFABBBCCGGGGGGGGGGGHHHHGGHHGHHHGGGGGGHHGHHGGGGFFHHHGHHHHHHHHFGHGHGGEFGHHGGGGGGHHHHHHHHHHHHHHFHHHHHGHHHFHFGHHHHGGGGGGHFHHFHFHGHHHHHFFGGGGGGHGGGGGGF
@M02034:409:000000000-BFKT7:1:1108:13847:13674 1:N:0:27
AAAGTCGAGGTGCCTAAAGTGGCAACCCAGACTTGTATGCCGGTTGGTGGTGTAGAGCTTCCTGTAGCCGCATGGCGTTCGTACTTAAATATGGAACTAACCATTCCAATTTTCGCTGTCTCTTAACACATCTCCGAGCCCACGAGACAG
+
CCCCCFBCCCBBGGGGGGGGGGGHHHHGGHHGHHHHHHHHHGGGGGGFFGEGCFGFHHHHHHHHHHHGHGGEEGHHGEGGGGHHHHHFHHHHHHEEGHHFHHHGFGFFHHHHHHGGGGGHHHHHHHEGHECHGHHG?DDCFHGGGGGGHF
@M02034:409:000000000-BFKT7:1:1108:27803:13676 1:N:0:27
AAAGTCGAGGTGCCTAAAGTGGCAACCCAGACTGAGATGCGGGTTGGTGGTGTAGAGCTTCCTGTAGCCGCATGGCGTTCGTACTTAAATATGGAACTAACCATTCCAATTTTCGCTGTCTCTTATACACATCTCCGAGCCCACGAGACA
+
CCCCCFCCCCAAGGGGGGGGGGGHHHHGGHHGHHHHHHHGGGGEGGGEFGFFGFHHHHHHHHHFHHHHHGGGGGHHGGGGFEGHHHHHHGHHHHGFGHHGHHGHGHFHHHHHHHGGGGGGHHHHHHHHFHFHHHGFGCFGCGEGGGGGGG
@M02034:409:000000000-BFKT7:1:1108:21010:13678 1:N:0:27
AAAGTCGAGGTGCCTAAAGTGGCAACCCAGACTGCTCTTCCTGTTGGTGGTGTAGAGCTTCCTGTAGCCGCATGGCGTTCGTACTTAATTATGGAACTAACCATTCCAATTTTCGCTGTCTCTTATACACATCTCCGAGCCCACGAGACA
+
CCCCCFCCCCBCGGGGGGGGGGGHHHHGGHHGHHHHHHHHHHHHHHGFGGFFGGHFHHHHHFHHHHHHHGGEFGHHFGGGGEGHHHGGHHHGHHFGHHHHHFGGHHHFHHHHHHGGGGEGHHHHHFHHGGHHHHGHG@DCGGHGGGGGGF
@M02034:409:000000000-BFKT7:1:1108:8235:13682 1:N:0:27
AAAGTCGAGGTGCCTAAAGTGGCAACCCAGACTACGAATTATGTTGGTGGTGTAGAGCTTCCTGTAGCCGCATGGCGTTCGTACTTAAATATGGAACTAACCATTCCAATTTTCGCTGTCTCTTATACACATCTCCGAGCCCACGAGACA
+
AAABAFAA@D>AGGGGGGGGGGGGHHHGGHHGGGHGGHHHHHGGHEEEEDEFGHHHGHHHHFHGFGHHHGGFGGHHGFGGGGEHHHHG3GGHHH3GHHGHHHHHHHFFDHHHGHGGGGGFHHHHFHHHHGBHHHHHGCGFGGHFGCGFGG
@M02034:409:000000000-BFKT7:1:1108:6432:13689 1:N:0:27
AAAGTCGAGGTGCCTAAAGTGGCAACCCAGACTTCTACGTCTGTTGGTGGTGTAGAGCTTCCTGTAGCCGCATGGCGTTCGTACTTAAATATGGAACTAACCATTCCAATTTTCGCTTCTCTTATACACATCTCCGAGCCCACGAGACAG
+
BCCBBFCCCCBCGGGGGGGGGGGHHHHGGHHGHHHHHHGGHHGGHHHGGGGFGFHHHHHHHHHHHHHHHGGGGGHFGGGGGFHHHHHHHHHHHHFFFHHHHHFHHGHGHHHHHHGGGHGHHHHHHHHHHGGHHHHGDGGGGHGGGFGGHH
@M02034:409:000000000-BFKT7:1:1108:16672:13692 1:N:0:27
AAAGTCGAGATGCCTAAAGTGGCAACCCAGACTCAGAAGCCGGTTGGTGGTGTAGAGCTTCCTGTAGCCGCATGGCGTTCGTACTTAAATATGGAACTAACCATTCCAATTTTCGCTGTCTCTTATACACATCTCCGAGCCCACGAGACA
+
CCBCCFCCC4>FGGGGGGGGGGGGGHHGGHHGHHGHHHHHHGGGGGGEFFEFHGHGHGHHHFHFFHHHHGGCEEHGGEFGE?FHHHGFGBGHFFEGHHHHHHHHHHHHHHHHHHEGGECGFHHHFHFGHFHHHHHHGC?F@EGGGGFGFC
@M02034:409:000000000-BFKT7:1:1108:18308:13693 1:N:0:27
AAAGTCGAGGTGCCTAAAGTGGCAACCCAGACTGGGGGGTCGGTTGGTGGTGTAGAGCTTCCTGTAGCCGCATGGCGTTCGTACTTAAATATGGAACTAACCATTCCAATTTTCGCTGTCTCTTATACACATCTCCGAGCCCACGAGACA
+
CCCCBFBBCCABGGGGGGGGGGGHHHHGGHHGHHHHGGG>EFGDDGGGGGGGGHHFHHHHHHHHHFHGHGGFGGHFDFGGGCGEHHHGHHHHHGFGGHHGGHEGHHHFHGGHHHGGGGGGGGFGFGGGGGGGFFBFGGGGFFFFFFFFFF
@M02034:409:000000000-BFKT7:1:1108:5618:13693 1:N:0:27
AAAGTCGAGGTGCCTAAAGTGGCAACCCAGACTATTTGTGCTGTTGGTGGTGTAGAGCTTCCTGTAGCCGCATGGCGTTCGTACTTAAATATGGAACTAACCATTCCAATTTTCGCTGTCTCTTATACACATCTCCGAGCCCACGAGAC
+
BBBBBFBABBBBGGGGGGGGFGGFGHHEGHAFHHGHHFHHHHHHHHEGECGFGHHHHHHHHGFGGEGHFCEEEEGFEEEGFEGHFHHHHHFHHG33FEFEGGFHFFFFBFFFHFEDGGGFHHFHHGFHFFBGGGDFD//BDGHGGGCGD
@M02034:409:000000000-BFKT7:1:1108:9805:13694 1:N:0:27
AAAGTCGAGGTGCCTAAAGTGGCAACCCAGACTAATAAGAATGTTGGTGGTGTAGAGCTTCCTGTAGCCGCATGGCGTTCGTACTTAAATATGGAACTAACCATTCCAATTTTCGCTGTCTCTTATACCATCTCCGAGCCCACGAGACAG
+
BBBBBFBBBBBBGGGGBGGDBGFGHHHGFHCFHHHHHHFHHFGDGGGEFGGGHFHHHHHHHHHHHHHHHGGAEFHGGGGGGGHHGGGGHHHHHFGFFHFGHFBGHHEBGGHHHGGGFGGFFHGHHH4GFFFGGHHG?GCGEHGGFDDGHH
@M02034:409:000000000-BFKT7:1:1108:26676:13696 1:N:0:27
AAAGTCGAGGTGCCTAAAGTGGCAACCCAGACTCCTTCGTCGGTTGGTGGTGTAGAGCTTCCTGTAGCCGCATGGCGTTCGTACTTAAATATGGAACTAACCATTCCAATTTTCGCTGTCTCTTATACACATCTCCGAGCCCACGAGACA
+
CCCCCFCCCCBBGGGGGGGGGGGHHHHGGHHGHHHHHHHHGGGGGGGGGGEFHHHHHHHHHHHHHHHHHGGGGGHHGGGGGGHHHHHHHHHHHGHHGHHHHHGHHHGHHHHHHHGGGGGHHHHHHHHHFHGHHHHHGGGGGGHGGGGGGG
@M02034:409:000000000-BFKT7:1:1108:8233:13699 1:N:0:27
AAAGTCGAGGTGCCTAAAGTGGCAACCCAGACTACGAATTATGTTGGTGGTGTAGAGCTTCCTGTAGCCGCATGGCGTTCGTACTTAAATATGGAACTAACCATTCCAATTTTCGCTGTCTCTTATACACATCTCCGAGCCCACGAGACA
+
BBCCBFBCCCBCGGGGGGGGGGGHHHHGGHHGHHHGGHHHHGHGFHHEGGGGGHHFHHHHHHHHHHHHHGGEEGHGFEGGGEGHHHGGHHHHHFHFFGGHHFFGHGHHHHHHHHGGGGEHHHHHHFHHFFHHHHHHGCGGGFHGGGGGGC
@M02034:409:000000000-BFKT7:1:1108:27236:13705 1:N:0:27
AAAGTCGAGGTGCCTAAAGTGGCAACCCAGACTGGGCAGACGGTTGGTGGTGTAGAGCTTCCTGTAGCCGCATGGCGTTCGTACTTAAATATGGAACTAACCATTCCAATTTTCGCTGTCTCTTATACACATCTCCGAGCCCACGAGACA
+
BABCAFAABBCCGGGGGGFGFGGHHHHGGHHGHHHHHHGGHFGGGGGEFFEGHEHFHGHHHHHGFGHFGECEGGGG>EFFFFGHGHHHBHFHHGGBFFFF3?3FHFBEFHHHHFGGGGGGHFHHGHHHHEGHGGDFD?BDGGGGG/CDF>
@M02034:409:000000000-BFKT7:1:1108:14693:13716 1:N:0:27
AAAGTCGAGGTGCCTAAAGTGGCAACCCAGACTAATAGTCATGTTGGTGGTGTAGAGCTTCCTGTAGCCGCATGGCGTTCGTACTTAAATATGGAACTAACCATTCCAATTTTCGCTGTCTCTTATACACATCTCCGAGCCCACGAGACA
+
A?ABAFBBBBAAGGGGGGGFGGGHHHHGGHHGHHHHHHFHHHF5FGH2FFEFBFHGHFHHHHGGGGFHHGGFGGGGFEGGGEEGHHGHHHFHGHHBECB3EGFHHHFBHHHHFHGGDGEHGFHGFHBHFC?CGHBGFGGG@GGGGDDGDC
@M02034:409:000000000-BFKT7:1:1108:3269:13717 1:N:0:27
AAAGTCGAGGTGCCTAAAGTGGCAACCCAGACTAAGGATAAGGTTGGTGGTGTAGAGCTTCCTGTAGCCGCATGGCGTTCGTACTTAAATATGGAACTAACCATTCCAATTTTCGCTGTCTCTTATACACATCTCCGAGCCCACGAGACA
+
CCCCBFCBCCABGGGGGGGFGGGFFGGGGHHGHHHHHGHHHHHGHHGEFGEFBDGFHGHHHHHGFFHHHEEFGGHGEEGGEEGGHHGGHHHHHHHGFHFGHHFHHHFFHHHHHHGGGGGGFHHHHHGHEBDGHHFGC@GCCGGFFGGGDC
@M02034:409:000000000-BFKT7:1:1108:5365:13720 1:N:0:27
AAAGTCGAGGTGCCTAAAGTGGCAACCCAGACTGCGAAGAATGTTGGTGGTGTAGAGCTTCCTGTAGCCGCATGGCGTTCGTACTTAAATATGGAACTAACCATTCCAATTTTCGCTGTCTCTTATACACATCTCCGAGCCCACGAGACA
+
BBBBBF3AD@AAFGGGGGGGGGGHGHHGGHHGHHHGGGGGFGHHHHHEFFEFGHHFHHHHHFHHGFGBFEFEGFHFFEGGGEHHHHHGHHHHHHGEFHFHFABGBFDFHHHHHHGGGGGHHGHHGGHHHGFHFGG2E?F?GEEACGGGGF
@M02034:409:000000000-BFKT7:1:1108:10287:13722 1:N:0:27
AAAGTCGAGGTGCCTAAAGTGGCAACCCAGACTGAGCGTGGGGTTGGTGGTGTAGAGCTTCCTGTAGCCGCATGGCGTTCGTACTTAAATATGGAACTAACCATTCCAATTTTCGCTGTCTCTTATACACATCTCCGAGCCCACGAGACA
+
CCDCDFCCCDCCGGGGGGGGGGGHHHHGGHHGHHGGFGGGGCEAEEFAFEGFFDGBGFGHDGHHFGGFFGE>EFFCEEEGEEGEHFH3?FHFGHBFGFHHF03GDFG4FGGHF4<CFD?GDFGGBHGFHGFHHHHEGCFCCFHGGGF?DF
@M02034:409:000000000-BFKT7:1:1108:20749:13723 1:N:0:27
AAAGTCGAGGTGCCTAAAGTGGCAACCCAGACTAAGACGCATGTTGGTGGTGTAGAGCTTCCTGTAGCCGCATGGCGTTCGTACTTAAATATGGAACTAACCATTCCAATTTTCGCTGTCTCTTATACACATCTCCGAGCCCACGAGAC
+
33>3AFABBBAAFGGGGGGGGFFCHHHGGHGGHHHFGGGGGGEHHHHEFABBFFFBGFGGHEGEGHFHHGGE1EGGEEGFGEEGGHHFGEFHHGFBGHHFHHFHFHHBHGGHHGEGGGGHHHHHHHGHFGHFFHHHFCCCGFHGGGGGG
@M02034:409:000000000-BFKT7:1:1108:10306:13726 1:N:0:27
AAAGTCGAGGTGCCTAAAGTGGCAACCCAGACTGAGCGTGGGGTTGGTGGTGTAGAGCTTCCTGTAGCCGCATGGCGTTCGTACTTAAATATGGAACTAACCATTCCAATTTTCGCTGTCTCTTATACACATCTCCGAGCCCACGAGAC
+
ABBBAFBBDB2AGGGFF4FFFGGGHGEEGHHGHHGHGGFGGGGEEECEFGEFC3FDGHGHGGFHHFFHGGGGGFHGGGGGEE?GFHHGFHFHHE333GF?EFFGFFFGHHHGHHGGGGDGHBGHHGGFFFB<1FFDE?/@/FGEGC?FC
@M02034:409:000000000-BFKT7:1:1108:4044:13735 1:N:0:27
AAAGTCGAGGTGCCTAAAGTGGCAACCCAGACTAATAATAAGGTTGGTGGTGTAGAGCTTCCTGTAGCCGCATGGCGTTCGTACTTAAATATGGAACTAACCATTCCAATTTTCGCTGTCTCTTATACACATCTCCGAGCCCACGAGACA
+
CBCCCFBCCCAAGGGGGGGGGGGHHHHGGHHGHHHHHHHHHHHHHHGGGGGFHHHHHHHHHHHHHGHHHGGGGGHHGGGGGGHHHHHHHHHHHGHGGHHHHGHHHHHHHGHHHHGGGGGHHHHHHHGHHHHHHHHHGFGGGGHGGGGGGF
@M02034:409:000000000-BFKT7:1:1108:4158:13737 1:N:0:27
AAAGTCGAGGTGCCTAAAGTGGCAACCCAGACTCCGGATCATGTTGGTGGTGTAGAGCTTCCTGTAGCCGCATGGCGTTCGTACTTAAATATGGAACTAACCATTCCAATTTTCGCTGTCTCTTATACACATCTCCGAGCCCACGAGACA
+
BBBBBFBBBBBBGGGGGGGFGGGHHHGGGHHGHHHGGGGGHHHHHHHGGGFFHHHFHHHHHHHHHHHHGGGEGGHAEEEGGEHHHHHHHHHHHHFHGHHHHHGHHHHDHHHHHHGGGGGHHHHHHHHGFHHFHHHGGGGGGGHGGGGGGG
@M02034:409:000000000-BFKT7:1:1108:15863:13738 1:N:0:27
AAAGTCGAGGTGCCTAAAGTGGCAACCCAGACTGGGGCTGGGGTTGGTGGTGTAGAGCTTCCTGTAGCCGCATGGCGTTCGTACTTAAATATGGAACTAACCATTCCAATTTTCGCTGTCTCTTATACACATCTCCGAGCCCACGAGACA
+
CCCCCFCCCCAAGGGGGGGFGGGGHHHGGGHFHHHHGGGGGGGGGGGEGGGFGHHHHHHHHHHHHFHHHGGCEGHHFEGGGGHHHHHHHHHHHHHBFHFFHHHHHHHHHHHHHHGGGGGGGHHHGHFHHHFGFHHGGCCCFGHGGGGGGH
@M02034:409:000000000-BFKT7:1:1108:2528:13741 1:N:0:27
AAAGTCGAGGTGCCTAAAGTGGCAACCCAGACTGCGCCTAGGGTTGGTGGTGTAGAGCTTCCTGTAGCCGCATGGCGTTCGTACTTAAATATGGAACTAACCATTCCAATTTTCGCTGTCTCTTATACACATCTCCGAGCCCACGAGACA
+
AAAABFCBBBAAGGGGGFGGGGGGFHHGGHHGGHHGGGGGHHGGGEGEGGEFAEGEHFHGFGHHHGGFHGGCGFHFEB@FEEFGHHGBFHHFGHEFFFFFGC3FHBHFHGFHDFCEEGGE3DHHFFGEHGDGHDEBE@FC/<FCFCD?AF
@M02034:409:000000000-BFKT7:1:1108:2513:13750 1:N:0:27
AAAGTCGAGGTGCCTAAAGTGGCAACCCAGACTGCGCCTAGGGTTGGTGGTGTAGAGCTTCCTGTAGCCGCATGGCGTTCG
+
>>3A>DAA32AAFFFGBF4F5GEFFHFGGGH2FC3EA2A2FFH320EEE1E1FBGFDFDB5AB5F5D53BE0BA11>?/1>
@M02034:409:000000000-BFKT7:1:1108:15966:13750 1:N:0:27
AAAGTCGAGGTGCCTAAAGTGGCAACCCAGACTAAGAAGCAGGTTGGTGGTGTAGAGCTTCCTGTAGCCGCATGGCGTTCGTACTTAAATATGGAACTAACCATTCCAATTTTCGCTGTCTCTTATACACATCTCCGAGCCCACGAGACA
+
BBBBBFBBBBABGGGGGGGGGGGHHHHGGHHGHHHHHGHHHHHHHG?EFGEFGHHHFHHHHHHHHGHHHGGEEGHHGGGGGGFGHHFEHHFHHEGFGEGHHHHHHHHHBFGGHFCFFEE3GFHHGHFGFHEFGGHHD/@@CGEFCGGFFC
@M02034:409:000000000-BFKT7:1:1108:1932:13759 1:N:0:27
AAAGTCGAGGTGCCTAAAGTGGCAACCCAGACTAAGGATGCGGTTGGTGGTGTAGAGCTTCCTGTAGCCGCATGGCGTTCGTACTTAAATATGGAACTAACCATTCCAATTTTCGCTGTCTCTTATACACATCTCCGAGCCCACGAGACA
+
AAAAAFBBBBAAFGGF4BGGFGGHHGHGGHCGHHHGFGGHHGGEE2EEFGEFGEG5FEGHHGGFHFDFFFEGFFHFEEGFEEHHHHGG3BFGGGFGFHFFHHBFFG4F4FGHHFGGFGGDDFGHFFHF2BDHCF@@DCC@DEE/A@D/A<
@M02034:409:000000000-BFKT7:1:1108:23924:13760 1:N:0:27
AAAGTCGAGGTGCCTAAAGTGGCAACCCAGACTCCTAAGCTGGTTGGTGGTGTAGAGCTTCCTGTAGCCGCATGGCGTTCGTACTTAAATATGGAACTAACCATTCCAATTTTCGCTGTCTCTTATACACATCTCCGAGCCCACGAGACA
+
BCCCBFBCCCABGGGGGGGGGGGHHHHGGHHGHHHHHHHHHHHHHGGFGGEFFGHHHHHHHHHHGHHHHGGGGGHHGFGGGGGHHHHHFHHHHHHHHHHGHHGHFHHHHHHHHHGGGGGHHHHHHHHHGHFHHHHFFDDGGGHGGGGGGH
@M02034:409:000000000-BFKT7:1:1108:20002:13767 1:N:0:27
AAAGTCGAGGTGCCTAAAGTGGCAACCCAGACTAGTGCGGGGGTTGGTGGTGTAGAGCTTCCTGTAGCCGCATGGCGTTCGTACTTAAATATGGAACTAACCATTCCAATTTTCGCTGTCTCTTATACACATCTCCGAGCCCACGAGACA
+
BBBBBFBBB?AAGGGGGGGGGGGHHHHGGHHGHHHHHHGGGGGFGGGFGGEFFGHFHHHHHHHFHHHHHGGGGGHHEEFGGFHHHHHHHHGGHHHHHHGHHHHHHHHGHHHHHFGGGGGFHHHHHHHHGHFHHGHGE@GGGGHGGGGGGH
@M02034:409:000000000-BFKT7:1:1108:22703:13772 1:N:0:27
AAAGTCGAGGTGCCTAAAGTGGCAACCCAGACTCAGCAGCCGGTTGGTGGTGTAGAGCTTCCTGTAGCCGCATGGCGTTCGTACTTAAATATGGAACTAACCATTCCAATTTTCGCTGTCTCTTATACACATCTCCGAGCCCACGAGAC
+
CCCCCFCCCCABGGGGGGGGGGGHHHHGGHGGH333F5B2FFGEGGGFFGEFGHHHHHHHHHHHGHHHHGGFGGHGGGGGGGHHHHHHHHHHHHHHHHHHHHHHHHGHHHHHHHFFGGGGHGHHHHHHHHGHHHGHGC/<CGHGGGGGG
@M02034:409:000000000-BFKT7:1:1108:14216:13780 1:N:0:27
AAAGTCGAGGTGCCTAAAGTGGCAACCCAGACTGTTGGTGGTGTAGAGCTTCCTGTAGCCGCATGGCGTTCGTACTTATGCATGGAACTAACCATTCCAATTTTCGCTGTCTCTTATACACATCTCCGAGCCCACGAGACAGGCAGAAAT
+
BBCCCFCCCCABGGGGGGGGGGGHHHHGGHHGHHFHHHGGGGGHHHHHHHHHHHHHHHHHGGEGGHHGGGGGGGHHHHHHGHHHHGHHHGHGHHHHHHHHHHHHHGGGGFHHHHHHHHHHHHHHHHGGFGGGGEGFCGGGECFAGDGHH?
@M02034:409:000000000-BFKT7:1:1108:18886:13782 1:N:0:27
AAAGTCGAGGTGGCCTAAAGTGGCAACCCAGACTACGACGCAGGTTGGTGGTGTAGAGCTTCCTGTAGCCG
+
AAAAAFAADDAACGCGGGGGGGB0FGHHEFC0AFDAAEAEE/AAGDCE/B?/AFDGHHHB1GGGG@@F21?
@M02034:409:000000000-BFKT7:1:1108:12449:13787 1:N:0:27
AAAGTCGAGGTGCCTAAAGTGGCAACCCAGACTCCTCATCAGGTTGGTGGTGTAGAGCTTCCTGTAGCCGCATGGCGTTCGTACTTAAATATGGAACTAACCATTCCAATTTTCGCTGTCTCTTATACACATCTCCGAGCCCACGAGACA
+
CCCCCFBCCCBCGGGGGGGGGGGGHHHGGHHGHHHHHHHHHHHHHHGFFGEFGGHHHHHHHHHHHHHHHGGFGGHGGFGGGEHHHHHHHHHHHHFHHHGHHHFHHHHGHHHHHHGGGGGHHHHHHHHHGHFFHHHHGCGGGGHGGGGGGG
@M02034:409:000000000-BFKT7:1:1108:11948:13791 1:N:0:27
AAAGTCGAGGTGCCTAAAGTGGCAACCCAGACTCCGACGCCGGTTGGTGGTGTAGAGCTTCCTGTAGCCGCATGGCGTTCGTACTTAAATATGGAACTAACCATTCCAATTTTCGCTGTCTCTTATACACATCTCCG
+
1AAA>DA@??>ABGFBEDBEGFGHCHHGGHHGHHHGGEGGGGGAEEEEFCEFGGGHHGFGFFHHFFFFFAC/EGHGEEEGEEHHHHHGFFBDGG1FFG11FCBGGDGEHHEHGDGCGGEGHHFFHGGHBGHHFF11?
@M02034:409:000000000-BFKT7:1:1108:24437:13798 1:N:0:27
AAAGTCGAGGTGCCTAAAGTGGCAACCCAGACTGGGGGTGTGGTTGGTGGTGTAGAGCTTCCTGTAGCCGCATGGCGTTCGTACTTAAATATGGAACTAACCATTCCAATTTTCGCTGTCTCTTATACACATCTCCGAGCCCACGAGACA
+
BA?AAFBADBAAFGGGCGGFGGDBCGHDFCCFHFHHGGCGEEGFFGGEGFEFGFHFGHHHHFHDEGGFHGGEEEFHGEEGEFHHGHHGGHHHHGFDCGHGHHHHHHFHGHHFHFCDGGGGHHBFDF2F2<FHHHFGGCF?DGHGGGGGGB
@M02034:409:000000000-BFKT7:1:1108:25387:13816 1:N:0:27
AAAGTCGAGGTGCCTAAAGTGGCAACCCAGACTCAGGATTTGGTTGGTGGTGTAGAGCTTCCTGTAGCCGCATGGCGTTCGTACTTAAATATGGAACTAACCATTCCAATTTTCGCTGTCTCTTATACACATCTCCGAGCCCACGAGACA
+
BBBBBFBBBBBBGGGGGGGGGGGHHHHFFHHGHHHB3FGHHFHHGGEGE1EFGDG5GDFGGFHHGFDFGEE>EFH1>?EFGFEHHHHGFHHFHG3BFFDHFFDGGFG4BFGHHF/EEE?DGHGFBGFDGBFHFGHFG?DC/CGFCCGCG<
@M02034:409:000000000-BFKT7:1:1108:27910:13817 1:N:0:27
AAAGTCGAGGTGCCTAAAGTGGCAACCCAGACTTGTACGTTGGTTGGTGGTGTAGAGCTTCCTGTAGCCGCATGGCGTTCGTACTTAAATATGGAACTAACCATTCCAATTTTCGCTGTCTCTTATACACATCTCCGAGCCCACGAGACA
+
CCCCBFCCCCAAGGGGGGGGGGGGHHHGGHHGHHHHHHHGFHHGHGGFGGEFHHHGHHHGHFHHGHGHHGGGGGHHGGGGGGHHHHHFHHHHHHFHGHHGHHHHHHGHHHFHHHGGGGGHHHHHFHHHHHEFHHHHGGGFGGHGGGGGGG
@M02034:409:000000000-BFKT7:1:1108:9166:13818 1:N:0:27
AAAGTCGAGGTGCCTAAAGTGGCAACCCAGACTCGGACGCAGGTTGGTGGTGTAGAGCTTCCTGTAGCCGCATGGCGTTCGTACTTAAATATGGAACTAACCATTCCAATTTTCGCTGTCTCTTATACACATCTCCGAGCCCACGAGACA
+
BBCCBFBBBCBAGGGGGGGBGGGHHHHGGHHGHHGGGGGGGGGHHHGEFGEFHHHFHHHHHHHHHHHHHGGEFGHHGEGGGGHHHHHFHHHHHHGGHHHHHHHHHGHHGHHHHGGGGGGHHHHHFHFHHGHHHHHGECGFGGHGGGGGGG
@M02034:409:000000000-BFKT7:1:1108:17128:13819 1:N:0:27
AAAGTCGAGGTGCCTAAAGTGGCAACCCAGACTCCGATGAAGGTTGGTGGTGTAGAGCTTCCTGTAGCCGCATGGCGTTCGTACTTAAATATGGAACTAACCATTCCAATTTTCGCTGTCTCTTATACACATCTCCGAGCCCACGAGACA
+
CCCCCFCCCCABGGGGGGGGGGGHHHHGGHHGHHHGGGGHHHHGGHGEFGFGHHHGGHHHHHHHHHHHHGGEGGHHGGGGGGHHHHHHHHHHHG3EGHHHHHHHHHHHHGHHHHGGGGGHHGHHHHHHHHHHHHHHGGGGGGHGGGGGGF
@M02034:409:000000000-BFKT7:1:1108:2438:13828 1:N:0:27
AAAGTCGAGGTGCCTAAAGTGGCAACCCAGACTGGGGATAGGGTTGGTGGTGTAGAGCTTCCTGTAGC
+
BBBBBFAADBBBGGGGBGGGGGGHGFHGGHGFGHAGCGD2F3FF2EFA11BAAEGD55FF5GH5B555
@M02034:409:000000000-BFKT7:1:1108:3748:13831 1:N:0:27
AAAGTCGAGGTGCCTAAAGTGGCAACCCAGACTCCGCCTCCGGTTGGTGGTGTAGAGCTTCCTGTAGCCGCATGGCGTTCGTACTTAAATATGGAACTAACCATTCCAATTTTCGCTGTCTCTTATACACATCTCCGAGCCCACGAGACA
+
BBBBBFBBBBABGGGGGGGGGGGHHHHGGHHGHHFGEEGGEFGGEGGGGGFFGHHHHHHHHHHHHHHHHGGGEGHHGGGGGFHHHHGGFHHHHFGFHHHFHHHHGHFGGHHHHHGGGGGHHGHHHHGFFGFHHHGHGGGGGGHGGGGGGF
@M02034:409:000000000-BFKT7:1:1108:19464:13836 1:N:0:27
AAAGTCGAGGTGCCTAAAGTGGCAACCCAGACTAATCAGAAGGTTGGTGGTGTAGAGCTTCCTGTAGCCGCATGGCGTTCGTACTTAAATATGGAACTAACCATTCCAATTTTCGCTGTCTCTTATACACATCTCCGAGCCCACGAGACA
+
CCCCBFCCCCBCGGGGGGGGGGGHHHHGGHGFHHHHHHHHHHHHHHGEGGEFGHHHHHHHHHHHHHHHHGGEFGHHGEGGGFHHHHHHHHHHHHHHHHHHHHHHHHGHHGHHHGFGGGGHHHHHHHHHGHHHHGHHGCGGGGHGGGGGGF
@M02034:409:000000000-BFKT7:1:1108:9133:13837 1:N:0:27
AAAGTCGAGGTGCCTAAAGTGGCAACCCAGACTTGTATGGCTGTTGGTGGTGTAGAGCTTCCTGTAGCCGCATGGCGTTCGTACTTAAATATGGAACTAACCATTCCAATTTTCGCTGTCTCTTATACACATCTCCGAGCCCACGAGACA
+
CCCCCFBCCCBCGGGGGGGFGGGHHHHGGHHGHGHHHHHHGHGHHFEGF2EFFFHDFFGGDGGHHBGHGEF>EEGCEEEGGE2EFFH3EGHGHD3FFGGH3B?FEDH4BFFHF4>EFEEG4GGF4D4BB222FGHEF@/CGEEGFCDGGG
@M02034:409:000000000-BFKT7:1:1108:6671:13842 1:N:0:27
AAAGTCGAGGTGCCTAAAGTGGCAACCCAGACTATGCGGGTTGGTGGTGTAGAGCTTCCTGTAGCCGCATGGCGTTCGTACTTAAATATGGAACTAACCATTCCAATTTTCGCTGTCTCTTATACACATCTCCGAGCCCACGAGACAGG
+
BBBBBFBABBBBFGGGGGGFGGGGFGHGGHHGHHHHHGGGEFEGEFGEFGFHEHHHHHHHHHHHFHGGGGGHHGGEEFGFHHHHHFHHFHHHFHHHGHHGHHHHH?BGHHHGGGGGHHHHHHHHHFFHHFGHFC>CCCGGGGFGGGHGG
@M02034:409:000000000-BFKT7:1:1108:1936:13861 1:N:0:27
AAAGTCGAGGTGCCTAAAGTGGCAACCCAGACTCTTGGTCCGGTTGGTGGTGTAGAGCTTCCTGTAGCCGCATGGCGTTCGTACTTAAATATGGAACTAACCATTCCAATTTTCGCTGTCTCTTATACACATCTCCGAGCCCACGAGACA
+
CCCCCFBBBCBBGGGGGFGGGGGGHHHGGHHGHHHHHHHHHGGEFGGGGGGGGHHFHHHHHHHHHHHGHGGEEGHFGEGGGEHHHHHGHHGGGGBFFHHHHHFHHHHFHGHHHHGGGGGFHFHHFFDHGFGHHHGFDCGFCGHGCGGGGG
@M02034:409:000000000-BFKT7:1:1108:16326:13864 1:N:0:27
AAAGTCGAGGTGCCTAAAGTGGCAACCCAGACTACTATGCCTGTTGGTGGTGTAGAGCTTCCTGTAGCCGCATGGCGTTCGTACTTAAATATGGAACTAACCATTCCAATTTTCGCTGTCTCTTATACACATCTCCGAGCCCACGAGACA
+
CCCCCFCCCCBBGGGGGGGGFGGHGHHGGHHGHHHHHHHHHHHHHHHEFGEFGGHHHHHHHHHHHGHHHGGEGGHHGGGGGEHHHHHHHHHHHHHFHHGGHHGHHHGHHHHHHHGGGGGHGHHHGHHHGHHHFHHGGCCGGGHGGGGGCB
@M02034:409:000000000-BFKT7:1:1108:28811:13871 1:N:0:27
AAAGTCGAGGTGCCTAAAGTGGCAACCCAGACTTTGAATCCTGTTGGTGGTGTAGAGCTTCCTGTAGCCGCATGGCGTTCGTACTTAAATATGGAACTAACCATTCCAATTTTCGCTGTCTCTTATACACATCTCCGAGCCCACGAGACA
+
CCCCCFBBCCCCGGGGGGGGGGGHHHHGGHGGHHHHHHHHHHGHHHHEFEGFFFHGHFHHGHHHHGHGFGGEFGHFFGGGGECEHHHFHHHFHHBD@GGG31BGFFFFHGHHHHEGGGEGHHHHGFDF4FDGFHFFDBGGGGHGGGCDGF
@M02034:409:000000000-BFKT7:1:1108:3538:13877 1:N:0:27
AAAGTCGAGGTGCCTAAAGTGGCAACCCAGACTGGTGGGGGGGTTGGTGGTGTAGAGCTTCCTGTAGCCGCATGGCGTTCGTACTTAAATATGGAACTAACCATTCCAATTTTCGCTGTCTCTTATACACATCTCCGAGCCCACGAGACA
+
A>AB3DBABDBBGGGGFGFFGGGHHHHGGHHGHHHGGFGGGGGADCG.;D9C9CFCB9BGGGGCCFFFGDAFFFFFDDFFDDFEEFFFFFFFFFFBBFEBFFFFF;/FFFFFFFCFFDAFFFFFFFEFBFBFFFBBA9B@FFEFFFFFFB
@M02034:409:000000000-BFKT7:1:1108:28204:13878 1:N:0:27
AAAGTCGAGGTGCCTAAAGTGGCAACCCAGACTCCTCCTCCTGTTGGTGGTGTAGAGCTTCCTGTAGCCGCATGGCGTTCGTACTTAAATATGGAACTAACCATTCCAATTTTCGCTGTCTCTTATACACATCTCCGAGCCCACGAGACA
+
CBCCCFCCCCAAGGGGGGGGGGGHHHHGGHHGHHHHHHHHHHHHHHHEFGEFGHHHHHHHHHHHHHHHHGGGGGHGEFGGGFHHHHHHHHHHHHGFFHHHHHFHHHGGHHHHHHGGGGGHHGHHHHGHHHFHGHHHGCGFGGHGGGGGGG
@M02034:409:000000000-BFKT7:1:1108:16700:13882 1:N:0:27
AAAGTCGAGGTGCCTAAAGTGGCAACCCAGACTGCTACGCCTGTTGGTGGTGTAGAGCTTCCTGTAGC
+
CCCCCFCCCCCCGGGGGGGGGGGHHHHGGHHGHH3F55A222BGD322A1E113D5A5AB5FG5A555
@M02034:409:000000000-BFKT7:1:1108:23663:13882 1:N:0:27
AAAGTCGAGGTGCCTAAAGTGGCAACCCAGACTCCTGCGGTTGTTGGTGGTGTAGAGGTTGCTGTAGC
+
ABBBBFABDBBAFGGGGGGFGGGHHHHGGHCFH3G3BAE22AE21BAA11A11BA552BB2B35D555
@M02034:409:000000000-BFKT7:1:1108:12216:13886 1:N:0:27
AAAGTCGAGGTGCCTAAAGTGGCAACCCAGACTGTGGGTAGGGTTGGTGGTGTAGAGCTTCCTGTAGCCGCATGGCGTTCGTACTTAAATATGGAACTAACCATTCCAATTTTCGCTGTCTCTTATACACATCTCCGAGCCCACGAGACA
+
BABABFBBDBBACGGGGGGFGGGHHHHGGHHGHHGHHCEGGGGGGGGFFE1FGHHFHHHHGHHHHHGHHGFGGGHHGEGGE?GHHHGGGGFFHHFDBFFHFHFHHEGGHHHHHBFDFGEFFHDHHHHHGG2GHHHFFCCCCEFCC?CAEF
@M02034:409:000000000-BFKT7:1:1108:8685:13888 1:N:0:27
AAAGTCGAGGTGCCTAAAGTGGCAACCCAGACTAATAAGCCTGTTGGTGGTGTAGAGCTTCCTGTAGCCGCATGGCGTTCGTACTTAAATATGGAACTAACCATTCCAATTTTCGCTGTCTCTTATACACATCTCCGAGCCCACGAGACA
+
BBCCCFCBCCAAGGGGGGGGGGGHHHHGGHHGHHHHHHHHHHHHHHHGGGEFFGHFHHHHHHHHHHHHHGGGGGHHGFGGFEHHHHHDGHHHHHHHHHHGHHHHGHHHHHHHHHGGGGGHHHHHHHHHGHHFHHHHFCGGGGHGGGGGGF
@M02034:409:000000000-BFKT7:1:1108:11328:13889 1:N:0:27
AAAGTCGAGGTGCCTAAAGTGGCAACCCAGACTCCGCATACTGTTGGTGGTGTAGAGCTTCCTGTAGCCGCATGGCGTTCGTACTTAACTATGGAACTAACCATTCCAATTTTCGCTGTCTCTTATACACATCTCCGA
+
AAABAFBBBBAAGGGFFGBFGFDFFHCAFHGFHHGGFGGGHHHGFHHFGGEFHGGHHHHFGEGFHHHHGGGEGGFHGEGGGFHHHHHB3FFHHE@DCFF3BGFHDGFGHHGGEBE??/EFFFHHFHBH3B2GCGB?/B
@M02034:409:000000000-BFKT7:1:1108:16715:13894 1:N:0:27
AAAGTCGAGGTGCCTAAAGTGGCAACCCAGACTGCTACGCCGGTTGGTGGTGTAGAGCTTCCTGTAGCCGCATGGCGTTCGTACTTAAATATGGAACTAACCATTCCAATTTTCGCTGTCTCTTATACACATCTCCGAGCCCACGAGACA
+
BAAAAFABBBAAGGGGGGGFFFGFGHHGGHHGHHCHHHDCCEFEGEFEFGAFAFGFGBGGHHHDGFFFGEFEGGGGE?EFE?CGEHGGHHFHGF3FGHHFFFFHHHFFHGHHHHGFGGDGFFHFDGFGEFBFGBGDC@DG@FGGGGGGGH
@M02034:409:000000000-BFKT7:1:1108:7861:13894 1:N:0:27
AAAGTCGAGGTGCCTAAAGTGGCAACCCAGACTGAGATGCGTGTTGGTGGTGTAGAGCTTCCTGTAGCCGCATGGCGTTCGTACTTAAATATGGAACTAACCATTCCAATTTTCGCTGTCTCTTATACACATCTCCGAGCCCACGAGACA
+
BCCCCFCCCCACGGGGGGGGGGGGHHHGGHHGHHGFHHHHGGGGHHHGGGGGHHHHHHHHHHHHHGHHHGGEGGHHGGGGGGHHHHHHGHHHHGBFHHGHHHHHHHFGHHHHHGGGGGGGHGHHHHHHHHFHHHHHG?GFGGGGGGGGGF
@M02034:409:000000000-BFKT7:1:1108:29334:13899 1:N:0:27
AAAGTCGAGGTGCCTAAAGTGGCAACCCAGACTGTGCCTTCTGTTGGTGGTGTAGAGCTTCCTGTAGCCGCATGGCGTTCGTACTTAAATATGGAACTAACCATTCCAATTTTCGCTGTCTCTTATACACATCTCCGAGCCCACGAGACA
+
CCCCBFBCCBACGGGGGGGFGGGHHHHGGHHGHGAFHG5AFFHHHHHBFGEFGGHHHHHHHHHHFGHHHGGGGGHHGFGGGFHHHHHHHHHHHGFGFHHGHHHGHHFHHHHHHFGGGGFDHHHHHHHHGHGHHHGGGCGGGGFGGGGGGC
@M02034:409:000000000-BFKT7:1:1108:2866:13900 1:N:0:27
AAAGTCGAGGTGCCTAAAGTGGCAACCCAGACTCCTTGTCCTGTTGGTGGTGTAGAGCTTCCTGTAGCCGCATGGCGTTCGTACTTAAATATGGAACTAACCATTCCAATTTTCGCTGTCTCTTATACACATCTCCGAGCCCACGAGACA
+
AAAABFBBBBABGGGGGGGGGGGFFHHGGHHGHHHHHHHHHHHHHHGFGGBFFGHHHHHHHHHHFHHHHGGGFGHFEEEFEEGHHHHGHHGGHHGHHGHHHHFHHFHGHHHHHHGGGGGHGGHHHFEGFHHHHHHHFCGCCGHGGGGGGH
@M02034:409:000000000-BFKT7:1:1108:29187:13901 1:N:0:27
AAAGTCGAGGTGCCTAAAGTGGCAACCCAGACTGGGCGTGTGGTTGGTGGTGTAGAGCTTCCTGTAGCCGCATG
+
CCCCCFABDBABGGGGGGGGGGGHHHHGGHHE332BAFFGA2EG1E0BA1E1A3D5D5AF5FE555@5@>>0B>
@M02034:409:000000000-BFKT7:1:1108:19875:13903 1:N:0:27
AAAGTCGAGGTGCCTAAAGTGGCAACCCAGACTCCGCCGGCGGTTGGTGGTGTAGAGCTTCCTGTAGCCGCATGGCGTTCGTACTTAAATATGGAACTAACCATTCCAATTTTCGCTGTCTCTTATACACATCTCCGAGCCCACGAGACA
+
ABBBBFBBBBAAGGGGGGGGGGGGHHHGGHHFHHHEEGFGGEFEGEE1FE1F13@3@BFFGFGH3BGBGG?>AEGBE/>?E/2FEFBBGGBDDG2BFFGH?AGHFHHGHGHHH2/?EG?D1FGG1GFFFGHFFFBFE-<-AEHEGCC?:C
@M02034:409:000000000-BFKT7:1:1108:28126:13909 1:N:0:27
AAAGTCGAGGTGCCTAAAGTGGCAACCCAGACTTCGCGTCAGGTTGGTGGTGTAGAGCTTCCTGTAGCCGCATGGCGTTCGTACTTAAATATGGAACTAACCATTCCAATTTTCGCTGTCTCTTATACACATCTCCGAGCCCACGAGACA
+
BBABAFBABBBBGGGGGGGGGGGGHHHGGHHGHHGGGGGGGGHGGHGEFGEFFFHFHHHHHHHHHFHHHGGFGGHFEEFGFEFHHHGFHHHHHH3FFHGFHHGGHHFGHHHHHHGGGGGHHHHHHHHHEFFHHHHFC/BC@EEGGGGGCG
@M02034:409:000000000-BFKT7:1:1108:13603:13912 1:N:0:27
AAAGTCGAGGTGCCTAAAGTGGCAACCCAGACTAATACTAATGTTGGTGGTGTAGAGCTTCCTGTAGCCGCATGGCGTTTGTACTTAAATATGGAACTAACCATTCCAATTTTCGCTGTCTCTT
+
ABA?AFAADBABGGGGFFFEGEFHGDHGGHEGHHHGFHFFHHCHHHEBF?EFF3DAFB3BFCGFGFDFFDE0EEG1EFCGGB4FDGFFFHHBG3B3B3DGB1@FGHG4FGEGGB>EE//B??FD
@M02034:409:000000000-BFKT7:1:1108:17458:13914 1:N:0:27
AAAGTCGAGGTGCCTAAAGTGGCAACCCAGACTACTCCGTCTGTTGGTGGTGTAGAGCTTCCTGTAGCCGCATGGCGTTCGTACTTAAATATGGAACTAACCATTCCAATTTTCGCTGTCTCTTATACACATCTCCGAGCCCACGAGACA
+
CCCCCFCCCCBCGGGGGGGGGGGHHHHGGHHGHHHHHHGGHHGHHHHEFGFFGHHHHGHHHHHHHHHHHGGFGGHHGGGGGFHHHHHHHHHHHHGHHHHHHHHHHHHHHHHHHHGGGGGFHHHHHHHHHHHHHFGGECCCGGHGGGGGGB
@M02034:409:000000000-BFKT7:1:1108:18128:13923 1:N:0:27
AAAGTCGAGGTGCCTAAAGTGGCAACCCAGACTAGTGTGGCGGTTGGGGGGG
+
CCCCCFCCCCBCGGGGGGGGGGGHHHHGGHHGHHHHHGGGHGG0AAE00E/A
@M02034:409:000000000-BFKT7:1:1108:22076:13925 1:N:0:27
AAAGTCGAGGTGCCTAAAGTGGCAACCCAGACTCCGAAGGAGGTTGGTGGTGTAGAGCTTCCTGTAGCCGCATGGCGTTCGTACTTAAATATGGAACTAACCATTCCAATTTTCGCTGTCTCTTATACACATCTCCGAGCCCACGAGACA
+
CBCCCFCCCCBCGGGGGGGGGGGHHHHGGHHGHHHGGGGGHHGGHHGGGGEFGHHHHHHHHHHHHHHHHGGGGGHHGEGGGFHHHHHHHHHHHHHHHHHHHHGHHHGHHHHHHGGGGGGHHHHHHHGHHHHHHHHGGFGGGGHGGGGGGF
@M02034:409:000000000-BFKT7:1:1108:26870:13925 1:N:0:27
AAAGTCGAGGTGCCTAAAGTGGCAACCCAGACTACGAATAAGGTTGGTGGTGTAGAGCTTCCTGTAGCCGCATGGCGTTCGTACTTAAATATGGAACTAACCATTCCAATTTTCGCTGTCTCTTATACACATCTCCGAGCCCACGAGACA
+
CCCCBFBCCCBCGGGGGGGFGGGHHHHGGHHGHHHGGHHGHHHGHHGEGGEFHHHFFHHHHHGHHHHHHGGFGGGHGEGGGFHHHHHHHHHHHHHHFHHGHFFHHHHGHHHHHHGGGGGHHHHHGHHHGGHHHHHHDDGGGEGECDGGGG
@M02034:409:000000000-BFKT7:1:1108:2760:13926 1:N:0:27
AAAGTCGAGGTGCCTAAAGTGGCAACCCAGACTGGTTTTGGGGTTGGTGGTGTAGAGCTTCCTGTAGCCGCATGGCGTTCGTACTTAAATATGGAACTAACCATTCCAATTTTCGCTGTCTCTTATACACATCTCCGAGCCCACGAGAC
+
AAAAAFBB?DAA4GGGGGGGGGGGGGHGGHHGHHHAGHGHG?EGEGGGGGFFGGHFHHHHHBHHHHHHGGGEEGHHFEGFGEGEHHGFFHGHHHGGFHBC3C3GDGHBFGHHHFFGGGGHHFHHGGF33GBGHFHDD?CF/FEGGGGG?
@M02034:409:000000000-BFKT7:1:1108:26146:13930 1:N:0:27
AAAGTCGAGGTGCCTAAAGTGGCAACCCAGACTCATAATAATGTTGGTGGTGTAGAGCTTCCTGTAGCCGCATGGCGTTCGTACTTAAATATGGAACTAACCATTCCAATTTTCGCTGTCTCTTATACACATCTCCGAGCCCACGAGACA
+
AABBBFBA>A>AGGGGGFGGFGGHHHHGGFCFHHHHHGHHHHFFGGCEFGFFGGHGGHFGHGHFHHEFHGG0EEHHGEEGGGGHHGHBBFGGFFFEGHHHHHHHGGGHBGHHHHGFGGGGHHHHFHFGGHBFHGGG/B/?BFFGGCCGDF
@M02034:409:000000000-BFKT7:1:1108:18523:13931 1:N:0:27
AAAGTCGAGGTGCCTAAAGTGGCAACCCAGACTAATACGACGGTTGGTGGTGTAGAGCTTCCTGTAGCCGCATGGCGTTCGTACTTAAATATGGAACTAACCATTCCAATTTTCGCTGTCTCTTATACACATCTCCGAGCCCACGAGACA
+
CDDDCFCCCCCCGGGGGGGGGGGHHHHGGHHGHHCHDHH222ABFGGEGGGGGHHHHHHHHHHHHHHHGGGGGGHHGGGGGGHHHHGHHHHHHHHGGHGGHHGHHHGHHHHHHHGGGGGGHHHHHHHHHHFHGHHHGGCGGGHGGGGGGB
@M02034:409:000000000-BFKT7:1:1108:11432:13933 1:N:0:27
AAAGTCGAGGTGCCTAAAGTGGCAACCCAGACTAAGACTGAGGTTGGTGGTGTAGAGCTTCCTGTAGCCGCATGGCGTTCGTACTTAAATATGGAACTAACCATTCCAATTTTCGCTGTCTCTTATACACATCTCCGAGCCCACGAGACA
+
CCCCCFCCCCABGGGGGGGGGGGHHHHGGHHGHHHHHHHHHHGHHHGGGGFFHHHHHHHHHHHHHHGHHGGFFGHHGGGGGGHHHHHGHHHHHHFHHHHHHHHHHHHHHHHHHHGGGGGHHHHHHHHHHHGHHHHHGCGGGGHGGGGGGB
@M02034:409:000000000-BFKT7:1:1108:21281:13939 1:N:0:27
AAAGTCGAGGTGCCTAAAGTGGCAACCCAGACTCATATGCCTGTTGGTGGTGTAGAGCTTCCTGTAGCCGCATGGCGTTCGTACTTAAATATGGAACTAACCATTCCAATTTTCGCTGTCTCTTATACACATCTCCGAGCCCACGAGAC
+
A1>AAFAADDAAGGG1GBGFGGGHFHHGGHCFGHHHHFGHHHHGGHHEFGEFHHHHHHHHHFHHHFFFGECEGGHHGEEGGGHGHHGGHHHGHHHGHHEBFGHHHGFHHHHHHHCEGGEFFFHHFHHFGGHGGG1FC?CC/CGGGGGGG
@M02034:409:000000000-BFKT7:1:1108:12698:13942 1:N:0:27
AAAGTCGAGGTGCCTAAAGTGGCAACCCAGACTAATAATAATGTTGGTGGTGTAGAGCTTCCTGTAGCCGCATGGCGTTCGTACTTAAATATGGAACTAACCATTCCAATTTTCGCTGTCTCTTATACACATCTCCGAGCCCACGAGACA
+
BBBCAFCCCCABGGGGGGGGGGGGHHHGGHHGHHHHHHHHHHHGHHHEFGBFFGHFHHHHHHHGGFHHHGGFGGHHEEGGFEHHHHHGHHGGHHHHHHHGHHHHHHHHHHGHHHGGGGGHHHHHHHGHGHBHHHGGECGGCGHGGGGGGF
@M02034:409:000000000-BFKT7:1:1108:18892:13943 1:N:0:27
AAAGTCGAGGTGCCTAAAGTGGCAACCCAGACTCAGAATAATGTTGGTGGTGTAGAGCTTCCTGTAGCCGCATGGCGTTCGTACTTAAATATGGAACTAACCATTCCAATTTTCGCTGTCTCTTATACACATCTCCGAGCCCACGAGACA
+
CBBCCFCCCCABGGGGGGGGGGGHHHHGGHHGHHHHHHHHHHHHHHHFFGEFHHHHHHHHHHHHHHHHHGGGGGHHGEGGGGHHHHHHHHHHHHHHHHHHHHHHHHHGHHHHHHGGGGGHHHHHHHGFHHHHHHHGGDCGGGHGGGGGGC
@M02034:409:000000000-BFKT7:1:1108:2549:13943 1:N:0:27
AAAGTCGAGGTGCCTAAAGTGGCAACCCAGACTCCTCCTACGGTTGGTGGTGTAGAGCTTCCTGTAGCCGCATGGCGTTCGTACTTAAATATGGAACTAACCATTCCAATTTTCGCTGTCTCTTATACACATCTCCGAGCCCACGAGACA
+
CCCCCFCCBCCCGGGGGGFGGGGGGHHGGHHGHHHGHHHHHGGHGGGEFGEFGHHHHHHHHGHHHHHHHGGGGGHFEEEFFFHHHHHHHHGHHHGGHHHGGCGGHGHHHHHHHHGGGGGHHHHHHGFHFHHHHHGFE@GGGGHEDCGG?<
@M02034:409:000000000-BFKT7:1:1108:2566:13947 1:N:0:27
AAAGTCGAGGTGCCTAAAGTGGCAACCCAGACTCCTCCTACGGTTGGTGGTGTAGAGCTTCCTGTAGCCGCATGGCGTTCGTACTTAAATATGGAACTAACCATTCCAATTTTCGCTGTCTCTTATACACATCTCCGAGCCCACGAGAC
+
AAB?AF?AD?AAFGGGGCAGGGGGHHFGAGHFHHFHHHHHGEEBFECEFEEFHGFH5FHHHHFBAAFFHE>0E1??EEEE?EGHEHHHFFHBF3GBGHF33?FFBGFFEGHHGHEEE/<?3FGHGGBD3FDHGFFFGG/</FGE/A@D?
@M02034:409:000000000-BFKT7:1:1108:16388:13967 1:N:0:27
AAAGTCGAGGTGCCTAAAGTGGCAACCCAGACTT
+
?A11A@AA@?>>11FGGFGGGAF01FHACFAF1F
@M02034:409:000000000-BFKT7:1:1108:12175:13971 1:N:0:27
AAAGTCGAGGTGCCTAAAGTGGCAACCCAGACTAGGCCTACTGTTGGTGGTGTAGAGCTTCCTGTAGCCGCATGGCGTTCGTACTTAAATATGGAACTAACCATTCCAATTTTCGCTGTCTCTTATACACATCTCCGAGCCCACGAGACA
+
A1AAAFAADD>AGGGGGGGGGGGHHHHGGHEGFEGHHHFGCGGGHHHGGF/BBFHGHHGGHHHFGFHGHEEFFGHHGGGGFGBHEHHGHHFHHHFHHF@GHHHHHHHHFGHHHHGCGGGFHGHHHHGHBGFHH1GHG/C?CFEGCGGFGB
@M02034:409:000000000-BFKT7:1:1108:4215:13972 1:N:0:27
AAAGTCGAGGTGCCTAAAGTGGCAACCCAGACTAAGAATGATGTTGGTGGTGTAGAGCTTCCTGTAGCCGCATGGCGTTCGTACTTAAATATGGAACTA
+
BBBBBFBBBBBBGGGFBGGGGGGHHHHGGH2FHB33FGHH3FHHDGEE2AEFAEF5EFDGFGHHG5D53BEAEFA1>?EFEE2EGGHE3BF4B@33BFF
@M02034:409:000000000-BFKT7:1:1108:20762:13976 1:N:0:27
AAAGTCGAGGTGCCTAAAGTGGCAACCCAGACTTTGGAGAAGGTTGGTGGTGTAGAGCTTCCTGTAGCCGCATGGCGTTCGTACTTAAATATGGAACTAACCATTCCAATTTTCGCTGTCTCTTATACACATCTCCGAGCCCACGAGACA
+
BBBBBFBBBBBBGGGGGFGGGGGHHHHGGGGGHHHHHHHHHHFGHHGFEGEFGHHHHGHHHGHHHHHHHGGGGGHHGGGGGFFHFHGFFFHHHHGBGHGHGHHHHHHHGGHHHHEGGGFFFHHHGHGHGHFHHGHBF//CDGHGCCCEDF
@M02034:409:000000000-BFKT7:1:1108:18646:13982 1:N:0:27
AAAGTCGAGGTGCCTAAAGTGGCAACCCAGACTCGTGATGGGGTTGGTGGTGTAGAGCTTCCTGTAGCCGCATGGCGTTCGTACTTAAATATGGAACTAACCATTCCAATTTTCGCTGTCTTT
+
CCCCCFCBCCBCGGGGGGGGGGGHHHHGGHHGH322BF3D32BEFGGEFGEFGHHGHHHHHHHHHHHHHGGEGGHHGGGGGGHHHHHHHHHHHHHHGHHHHHHHHHGHHHHHHHGGGGGHH3F
@M02034:409:000000000-BFKT7:1:1108:23331:13991 1:N:0:27
AAAGTCGAGGTGCCTAAAGTGGCAACCCAGACTCCTCCTCTTGTTGGTGGTGTAGAGCTTCCTGTAGCCGCATGGCGTTCGTACTTCAATATGGAACTAACCATTCCAATTTTCGCTGTCTCTTATACACATCTCCGAGCCCACGAGACA
+
ABB?AFAABBAAFGGFGBFGGCECGHHGGAHGHHHHBEGCFGHHHFHDGEEGGHHHGFGHHHHHHHHFHGGEGGHEEEEGG1FHHH4B3BFHHGDGHGGHGHEHFGHEGGHHFHGEEEEFGHHEHGHHGHBHCFFFD//BCEFGCF/DG<
@M02034:409:000000000-BFKT7:1:1108:24743:13995 1:N:0:27
AAAGTCGAGGTGCCTAAAGTGGCAACCCAGACTCCTGCGCCGGTTGGTGGTGTAGAGCTTCCTGTAGCCGCATGGCGTTCGTACTTAAATATGGAACTAACCATTCCAATTTTCGCTGTCTCTTATACACATCT
+
>AA1>BAAD>AABFFB1BFGGGCHHHGGGHHGHHGFGHEGGGG/EC?BFEEFGFHHHHHFGFHHFFFGFEE/>EGFEGGEGEGHHGGGBGHHHHDG111BBGGFEBDFHGHFH2CCC?EDGHGHDGFGDHEHCF
@M02034:409:000000000-BFKT7:1:1108:28193:14001 1:N:0:27
AAAGTCGAGGTGCCTAAAGTGGCAACCCAGACTGTGGGGAGGGTTGGGGGT
+
CCCCCFCCBCABGGGGGGGFGGGHHHHGGHH2GGHDHGC2EEGGAEA0A0>
@M02034:409:000000000-BFKT7:1:1108:16928:14001 1:N:0:27
AAAGTCGAGGTGCCTAAAGTGGCAACCCAGACTTCGCCTCCTGTTGGTGGTGTAGAGCTTCCTGTAGCCGCATGGCGTTCGTACTTAAATATGGAACTAACCATTCCAATTTTCGCTGTCTCTTATACACATCTCCGAGCCCACGAGAC
+
ABBBBFBBBBABFGGGFFGEGFGGHHGGGHGAGH5FEEEEFFHHEGAAFEEF13F5FEGH5GGFF5AABEEEFEFEFEEAEE2??GHEEGFGDF33BBGHF?3F34FDGGHHHH/EF?EF4BGFDBFFHF2FGHH2A/DG@FHFGFCGA
@M02034:409:000000000-BFKT7:1:1108:21641:14003 1:N:0:27
AAAGTCGAGGTGCCTAAAGTGGCAACCCAGACTGCGAATCCTGTTGGTGGTGTAGAGCTTCCTGTAGCCGCATGGCGTTCGTACTTAAATATGGAACTAACCATTCCAATTTTCGCTGTCTCTTATACACATCTCCGAGCC
+
CCCDCFCCDCBCGGGGGGGGGGGHHHHGGHHGHHBEFGGACGHHGDA111ECA3F5E5AAAGFGF5B53EE0EEC1>EEGE>2??DFD3FH@EB33B?GH303BB?F4?FEHB4>?E?<?4FFB3?D?GBDBGDFDE/<CF
@M02034:409:000000000-BFKT7:1:1108:11055:14003 1:N:0:27
AAAGTCGAGGTGCCTAAAGTGGCAACCCAGACTAATACTAAGGTTGGTGGTGTAGAGCTTCCTGTAGCCGCATGGCGTTCGTACTTAAATATGGAACTAACCATTCCAATTTTCGCTGTCTCTTATACACATCTCCGAGCCCACGAGACA
+
BBABBFBCCCAAGGGGGGGGGGGGGHGGGHHGHHHHHHHHHHGHHHGFGGEFFGHGHHHHHGHHHHHHHGGEFGHHGEEGFEGHHHHGHHHHHHFFGHHHGHHHHHHGFHHHHHGGGGFHHHHHGHHHGGHHHGHHF@FGGGHGGGGGGG
@M02034:409:000000000-BFKT7:1:1108:29248:14006 1:N:0:27
AAAGTCGAGGTGCCTAAAGTGGCAACCCAGACTGCGCAGACTGTTGGTGGTGTAGAGCTTCCTGTAGCCGCATGGCGTTCGTACTTAAATATGGAACTAACCATTCCAATTTTCGCTGTCTCTTATACACATCTCCGAGCCCACGAGACA
+
BBBBBFAADBAAGGGGGGGGGGGHHHHGGHHGHHGGGGGGHHHGGHHGGGFGHHHHHHHHHHHHHHHHHGGGGGHHGGGGGGHHHHHHHHHHHHGGHH3FFHHHHHHHFGGHHHGGGGGHHHHHHGHHHHHHHHHHG/@CCFHGGCGGGF
@M02034:409:000000000-BFKT7:1:1108:18891:14016 1:N:0:27
AAAGTCGAGGTGCCTAAAGTGGCAACCCAGACTCAGCTGACTGTTGGTGGTGTAGAGCTTCCTGTAGCCGCATGGCGTTCGTACTTAAATATGGAACTAACCATTCCAATTTTCGCTGTCTCTTATACACATCTCCGAGCCCACGAGACA
+
BBBBBFBBBBAAFGGGGGGFFFGGGHHGGHHGHHHHHHHHHHHGHHHEFGFGHHGHHHHHHHHGGHHHHFGEGGHHGGGGGFHHHHHHHHHHHFFFGHHEHCHFHHGHFGHHHHEFDGGGHHHHGHHHGHGHHHFHGCGGCEHEGF?DDG
@M02034:409:000000000-BFKT7:1:1108:29279:14019 1:N:0:27
AAAGTCGAGGTGCCTAAAGTGGCAACCCAGACTCGGGGGCATGTTGGTGGTGTAGAGCTTCCTGTAGCCGCATGGCGTTCGTACTTAAATATGGAACTAACCATTCCAATTTTCGCTGTCTCTTATACACATCTCCGAGCCCACGAGACA
+
CCCCCFCBCCABGGGGFGGFGGGGHHHGGHHGHHGGGGGGGHHHHHHEFGBFGHHHHHHHHHHHGFHHHGGGGGHHFEGFEEGHHHHGHHHHHHFGFHGFGHGHHHGHHHHHHHGGGGGHHHHHHHGHFHDHHHFHDDGFGGGGGGGGDF
@M02034:409:000000000-BFKT7:1:1108:28144:14024 1:N:0:27
AAAGTCGAGGTGCCTAAAGTGGCAACCCAGACTGCTTCTCTTGTTGGTGGTGTAGAGCTTCCTGTAGCCGCATGGCGTTCGTACTTAAATATGGAACTAACCATTCCAATTTTCGCTGTCTCTTATACACATCTCCGAGCCCACGAGACA
+
ABAABFBADBABGFGGGGGGGBGFHHHGDHFEHFHHHHFHGHHHHHGEFFEBFBGFHGFHHGGFGHFGHGGCEEGFEEEFEEEHFHFFHHFHHF@BGEGGHHHHHHD?FFGHFDEGGGEGEHGF4BFFFBGHHHGED@<CDGHGGCCDEF
@M02034:409:000000000-BFKT7:1:1108:14834:14026 1:N:0:27
AAAGTCGAGGTGCCTAAAGTGGCAACCCAGACTGGGTAGTGGGTTGGTGGTGTAGAGCTTCCTGTAGCCGCATGGCGTTCGTACTTAAATATGGAACTAACCATTCCAATTTTCGCT
+
CCCCCFCCCCBCGGGGGGGGGGGHHHHGGHHGHHHCHFF3BGC2BFEAA1FE13F5AAGGBHHHHDE5DEE>EECAEEEGE>2FFHH33FGGFG33BBGHB?3FE4G?4FGGHB//<
@M02034:409:000000000-BFKT7:1:1108:20606:14029 1:N:0:27
AAAGTCGAGGTGCCTAAAGTGGCAACCCAGACTCCGCCTCGTGTTGGTGGTGTAGAGCTTCCTGTAGCCGCATGGCGTTCGTACTTAAATATGGAACTAACCATTCCAATTTTCGCTGTCTCTTATACACATCTCCGAGCCCACGAGACA
+
CCDDCFBBCDBCGGGGGGGGGGGHHHHGGHHGHHHGGGGGGHHHHHHEFGGGEFHDGGHHHHHHHFHFHGGEEGHEFEFGGEGHHHHHHHHHHH3EGHHHFAFGGFHBGGHHHGEGGGEGFHHHFHDGFHHHGFFFDCD?@EGGGCGGFC
@M02034:409:000000000-BFKT7:1:1108:11640:14033 1:N:0:27
AAAGTCGAGGTGCCTAAAGTGGCAACCCAGACTAGTAGTAATGTTGGTGGTGTAGAGCTTCCTGTAGCCGCATGGCGTTCGTACTTAAATATGGAACTAACCATTCCAATTTTCGCTGTCTCTTATACACATCTCCGAGCCCACGAGACA
+
CBCCCFCCDDCCGGGGGGGFGGGHHHHGGHHGHHHHHHGHHGHGHHHGGGFFGHHHHGHHHHHHHHHHHGGGGGHHGGGGGGHHHHHHHHHHHHHHHHHHHHHHHHGHHHHHHHGGGGGHHHHHHHHHGHFHHHHHG/DGGGHGGGGGGE
@M02034:409:000000000-BFKT7:1:1108:7408:14038 1:N:0:27
AAAGTCGAGGTGGCCTAAAGTGGCAACCCAGACTGAGCATCAGGTTGGTGGTGTAGAGCTTCCTGTAGCCGCATGGCGTTCGTACTTAAATATGGAACTAACCATTCCAATTTTCGCTGTCTCTTATACACATCTCCGAGCCCACGAGAC
+
CCCCCFCCCBBCGGGGGGGGGGHGHHHHGGHHGHHHHHGHHHHHFGHGEFGEFGFHHHHHHHHHHGFGFGEEEEEHGGGGEEGHHHHHHHHFHGFBGHHHGFFFFGHFHGFHHHFEDGGGHHGHHFHHGDGHHHHGFGGGGGGGGGCDDA
@M02034:409:000000000-BFKT7:1:1108:22826:14049 1:N:0:27
AAAGTCGAGGTGCCTAAAGTGGCAACCCAGACTGAGAATCCTGTTGGTGGTGTAGAGCTTCCTGTAGCCGCATGGCGTTCGTACTTAAATATGGAACTAACCATTCCAATTTTCGCTGTCTCTTATACACATCTCCGAGCCCACGAGAC
+
CCCCBFABCCCCGGGGGGGGGGGHHHHGGHHGHGE3D53F35FHGHAFF?FGHHH5FFHHFHHHHHHEFEEAEEFFEEEGFE2AFGH3BGHHHF3@FFHHC?DGHFHFFGHHFFEEFAEGDHHHGH4FHFDHHHHFFDGGGGHGC/<AE
@M02034:409:000000000-BFKT7:1:1108:2217:14057 1:N:0:27
AAAGTCGAGGTGCCTAAAGTGGCAACCCAGACTATTGAGTCTGTTGGTGGTGTAGAGCTTCCTGTAGCCGCATGGCGTTCGTACTTAAATATGGAACTAACCATTCCAATTTTCGCTGTCTCTTATACACATCTCCGAGCCCACGAGACA
+
A?AABFBBBBAAGGGGGGGGGGGHHHHGGHHFFHGHHHHFFGGGGBHFGGGGHHHGHGFHHHHBFGHHH?E0BEHFFEEFGEHGHFHHGHHHHEBGCGHFGFFHGFHFDFGHHG?EGEEFHHHH4F?GFGGHHHHEG/CDGFHAD@?DDG
@M02034:409:000000000-BFKT7:1:1108:18586:14070 1:N:0:27
AAAGTCGAGGTGCCTAAAGTGGCAACCCAGACTCGGAGTGGGGGTGGTGTAGAGCTTCCTGTAGCCGCATGGCGTTCGTACTTAAATATGGAACTAACCATTCCAATTTTCGCTGTCTCTTATACACATCTCCGAGCCCACGAGACAGGC
+
CBCCCFCCCCAAGGGGGGGGGGGHHHHGGHHGHHGGGGEGGHGGEFGEFHHHFHHHHHHHHHHHHHGGGGEHHGEGGGGHHHHHHHHGFHHHFHHHGHHHHHHHHGGHHHECGGGGGHHHHGHHGGGGHCGHHGCGGDGHGGGGGGHHGE
@M02034:409:000000000-BFKT7:1:1108:12176:14074 1:N:0:27
AAAGTCGAGGTGCCTAAAGTGGCAACCCAGACTCGTACTTCGGTTGGTGGTGTAGAGCTTCCTGTAGCCGCATGGCGTTCGTACTTAAATATGGAACTAACCATTCCAATTTTCGCTGTCTCTTATACACATCTCCGAGCCCACGAGAC
+
CCBCCFCCCCABGGGGGGGFGGGHHHHGGHHGHFA2AAFG5FFFFGGEFGEFGHHHHHHHHHHGHHHHHGGGGGHHGEGGFEHHHHHGHHHHHHGHHHHHHHHHHHGHHHHHHHGGGFDHHHHHHHFHHHHHHHHEE/DGGGHGGGGGG
@M02034:409:000000000-BFKT7:1:1108:13538:14075 1:N:0:27
AAAGTCGAGGTGCCTAAAGTGGCAACCCAGACTAGTACTCCGGTTGGTGGTGTAGAGCTTCCTGTAGCCGCATGGCGTTCGTACTTAAATATGGAACTAACCATTCCAATTTTCGCTGTCTCTTATACACATCTCCGAGCCCACGAGACA
+
ABBBBFBBBBBBGGGGFGGFGGGHHHHGGHHGHHBHHHHHHEEEFEEACEGFBGHBGGGHGHHHHGHGFGGEGGHEFEFGGEGEHHHFHHHGFF33GGFCG?3FGEHEGGEHF4EEGGEGHHFFDHHDDFHCGHGEDFGG/FH/@FGGFG
@M02034:409:000000000-BFKT7:1:1108:13475:14077 1:N:0:27
AAAGTCGAGGTGCCTAAAGTGGCAACCCAGACTACGAATTGGGTTGGTGGTGTAGAGCTTCCTGTAGCCGCATGGCGTTCGTACTTAAATATGGAACTAACCATTCCAATTTTCGCTGTCTCTTATACACATCTCCGAGCCCACGAGACA
+
CBCBCFCCCCBBFGGGGGGGGGGHHHHGGHHGHHHGGHHHHHHGGGGFFGEFFGHHHHHHHHHHHHHHHGGFGGHHGEGGGGHHHHHHHHHHHHHHHHHHHHGHHHGHHHHHHHGGGGGGHHHGHHHHFFFHHHFHGCGGGGHGGGGGGG
@M02034:409:000000000-BFKT7:1:1108:26755:14081 1:N:0:27
AAAGTCGAGGTGCCTAAAGTGGCAACCCAGACTCCGTCTTCGGTTGGTGGTGTAGAGCTTCCTGTAGCCGCATGGCGTTCGTACTTAAATATGGAACTAACCATTCCAATTTTCGCTGTCTCTTATACACATCTCCGAGCCCACGAGAC
+
BBBBBFBBBBAAGGGGGFGFGGGHCHHGCFHGH33E22BFHCEFFGGGGGEFAGHHHHHHHGHHHGHGHGGGGGHFGFGFGEHHHHHHHHHHHHGFFHFFHHHHHGFHFGHHHHGGGGGFGHHHFHHHHHFHHHHBE/CD?FEGG?FDG
@M02034:409:000000000-BFKT7:1:1108:21828:14082 1:N:0:27
AAAGTCGAGGTGCCTAAAGTGGCAACCCAGACTCAGACTCCGGTTGGTGGTGTAGAGCTTCCTGTAGCCGCATGGCGTTCGTACTTAAATATGGAACTAACCATTCCAATTTTCGCTGTCTCTTATACACATCTCCGAGCCCACGAGACA
+
CCCCCFCCCCAAGGGGGGGGGGGGHHHGGHHGHHHHHHHHHGGFGGGFGGFFFGHGHHHHHHHHHHHHHGGFGGHHGFGGEEEHHHHHHHHHHHHHHHGFHHGHHHHHHHGHHHGGGGGGHHHHHHHHGHFHHHHHEFGGGGHGGGGGGG
@M02034:409:000000000-BFKT7:1:1108:16763:14093 1:N:0:27
AAAGTCGAGGTGCCTAAAGTGGCAACCCAGACTCATAATCATGTTGGTGGTGTAGAGCTTCCTGTAGCCGCATGGCGTTCGTACTTAAATATGGAACTAACCATTCCAATTTTCGCTGTCTCTTATACACATCTCCGAGCCCACGAGACA
+
CCCCCFCCCCABGGGGGGGGGGGHHHHGGHHGHHHHHHHHHHHHHHHGGGGFHHHHHHHHHHHHHHHHHGGGGGHHGGGGGFHHHHHHHHHHHHHHHHHHHHGHHHHHHHHHHHGGGGGHHGHHHHHHHHHHHHHHGCGGGGHGGGGGGH
@M02034:409:000000000-BFKT7:1:1108:19689:14097 1:N:0:27
AAAGTCGAGGTGCCTAAAGTGGCAACCCAGACTAAGCCTCATGTTGGTGGTGTAGAGCTTCCTGTAGCCGCATGGCGTTCGTACTTAAATATGGAACTAACCATTCCAATTTTCGCTGTCTCTTATACACATCTCCGAGCCCACGAGACA
+
CBCCCFCCCCAAGGGGGGGGGGGHHHHGGHHGHHHHHHHHHHHHHHHFFGEFAEGHHHHHHHHHHFHHHGGGGGHHEEGGFEGGHHHHHHHHHHGGGHHHHHHHHHHHHHHHHGGGGGGGHGHHHHFHFGGHHHFHFDGFGGGFGGGGGF
@M02034:409:000000000-BFKT7:1:1108:9200:14102 1:N:0:27
AAAGTCGAGGTGCCTAAAGTGGCAACCCAGACTAAGACTAAGGTTGGTGGTGTAGAGCTTCCTGTAGCCGCATGGCGTTCGTACTTAAATATGGAACTAACCATTCCAATTTTCGCTGTCTCTTATACACATCTCCGAGCCCACGAGACA
+
BBBBCFCCCCBBGGGGGGGFGGGGHHHGGGHGHHHHHHHHHHHHHHGGGGEFGHHFHHHHHHHHHHHHHGGFGFHGGEGGGGHHHHHHGHHHGHFGHFGBHHFHHHGHHHHHHHGEGGGGHGHHGGHHFHHHGFHFGCGGGGHGGGGGGG
@M02034:409:000000000-BFKT7:1:1108:17647:14102 1:N:0:27
AAAGTCGAGGTGCCTAAAGTGGCAACCCAGACTCAGCCGCCGGTTGGTGGTGTAGAGCTTCCTGTAGCCGCATGGCGTTCGTACTTAAATATGGAACTAACCATTCCAATTTTCGCTGTCTCTTATACACATCTCCGAGCCCACGAGACA
+
BBBABFBBBBABGGGGGGGGGGGHHHHGGHHGHHHHHHGGGGGEGGGFGGGGHHHHHHHHHGHHHHHGHGGFGGHHGGGGGEHHHHGHHHHHHHHGGHHHHHHHHHHHGHHHHHGGGGGHHHHHFH>GFFGHHHHFGCGGGGHGGGGGGG
@M02034:409:000000000-BFKT7:1:1108:20506:14111 1:N:0:27
AAAGTCGAGGTGCCTAAAGTGGCAACCCAGACTAAGCCTGCGGTTGGTGGTGTAGAGCTTCCTGTAGCCGCATGGCGTTCGTACTTAAATATGGAACTAACCATTCCAATTTTCGCTGTCTCTTATACACATCTCCGAGCCCACGAGACA
+
CCCCCFCCCCABGGGGGGGFGGGHHHHGGHHGHHHHHHHHHGGEGGGFGGFFFGHHHHHGHHHHHHHHHGGGGGHHFEGGGEHHHHHHHHHHHHHHGHHGHHGHHHHHHHHHHHGGGGGGHHHHHHHHGHGHHHHHGDGGGGGGGGGGGG
@M02034:409:000000000-BFKT7:1:1108:24316:14113 1:N:0:27
AAAGTCGAGGTGCCTAAAGTGGCAACCCAGACTCATAAGGAGGTTGGTGGTGTAGAGCTTCCTGTAGCCGCATGGCGTTCGTACTTAAATATGGAACTAACCATTCCAATTTTCGCTGTCTCTTATACACATCTCCGAGCCCACGAGACA
+
CCCDCFCCCCBBGGGGGGGGGGGHHHHGGHHGHHHHHHHHHHGGHHGGGGEFGHHHHHHHHHHHHHHHHGGGGGHHGGGGGFHHHHHHHHHHHHHHHHGHHHGHHHHHHHHHHGGGGGGHHHHHHHHHGHGHHGHHGDGGGGHGGGGGGF
@M02034:409:000000000-BFKT7:1:1108:14112:14119 1:N:0:27
AAAGTCGAGGTGCCTAAAGTGGCAACCCAGACTAATAAGCAGGTTGGTGGTGTAGAGCTTCCTGTAGCCGCATGGCGTTCGTACTTAAATATGGAACTAACCATTCCAATTTTCGCTGTCTCTTATACACATCTCCGAGCCCACGAGACA
+
CCCCBFCCCCABGGGGGGGGGGGHHHHGGHHGHHHHHHHHHHHGHHGFGGEFGHHHHHHHHHHHHGHHHGGGGGHHGEGGFFGHHHHHHHHHHHGHHHHHHHHHHHHHHHHHHHGGGGGGHGHHHHGHHHGHHHHHGCFGGGHGGGFDGG
@M02034:409:000000000-BFKT7:1:1108:21924:14121 1:N:0:27
AAAGTCGAGGTGCCTAAAGTGGCAACCCAGACTAATAAGCAGGTTGGTGGTGTAGAGCTTCCTGTAGCCGCATGGCGTTCGTACTTAAATATGGAACTAACTATTCCAATTTTCGCTGTCTCTTATACACATCTCCGAGCCCACGAGACA
+
BBBBBFBBBBABGGGGGGGGGGGHHHHGGHHGHHHHGCHHHHGHHHGEA1FFA3F5GD3BFGHFHGDFFEE0EEC1E?EFE12GHHHGEEF@FB33BBGHB34B4BF4FGDH44/EED/B4BFF444BFF22F?D?C//BCGHGGC?DG<
@M02034:409:000000000-BFKT7:1:1108:4418:14127 1:N:0:27
AAAGTCGAGGTGCCTAAAGTGGCAACCCAGACTAGTCGTAATGTTGGTGGTGTAGAGCTTCCTGTAGCCGCATGGCGTTCGTACTTAAATATGGAACTAACCATTCCAATTTTCGCTGTCTCTTATACACATCTCCGAGCCCACGAGACA
+
CCCCCFBBBBAAGGGGGGGGGGGHHHGGGHHGHHHFHGFHHGHHHHHFGGEFGGHGHHHHHHHHGHHHHGGFGEHGEEFGEEGGHHHHHHHGHHGFHHHGHHGHHFHGHHHHGHGGGGGHGGHHHHHFHGBHHHHFFCCDGGHGGGGGGF
@M02034:409:000000000-BFKT7:1:1108:2346:14127 1:N:0:27
AAAGTCGAGGTGCCTAAAGTGGCAACCCAGACTCTTCATCCTGTTGGTCGTGCAGA
+
CCCCCFABCCCCGGGGGGGGGGGGHHHGGHHAG33D55D53BGH5BA252A111D5
@M02034:409:000000000-BFKT7:1:1108:7596:14128 1:N:0:27
AAAGTCGAGGTGCCTAAAGTGGCAACCCAGACTCCGAATCAGGTTGGTGGTGTAGAGCTTCCTGTAGCCGCATGGCGTTCGTACTTAAATATGGAACTAACCATTCCAATTTTCGCTGTCTCTTATACACATCTCCGAGCCCACGAGACA
+
CCCCCFCCCCBBGGGGGGGGGGGHHHHGGHHGHHHG?EFGGGHHHHGFFGFFGHHHHHHHHHHHHHHHHGGEGGHHGGGGGGHHHHHFFHHHHHHGHHHGHHGHHFHGHHHHHHGGGGGHHGHHHHHHGHGHHHHHGC@FGGHGGGGGGF
@M02034:409:000000000-BFKT7:1:1108:14700:14133 1:N:0:27
AAAGTCGAGGTGCCTAAAGTGGCAACCCAGACTAATTTGAGGGTTGGTGGTGTAGAGCTTCCTGTAGCCGCATGGCGTTCGTACTTAAATATGGAACTAACCATTCCAATTTTCGCTGTCTCTTATACACATCTCCGAGCCCACGAGACA
+
CCCCCFCCCCAAGGGGGGGGGGGHHHHGGHHGHHHHHHHHGHGGHGGEFGEFGHHFHFHHHHHGHHHHHGGEGGHHGFGGGFHHHHHGHHHHHHHHHHHHHHHHHHHHHHHHHHGGGGGHHHHHHHFHHHGHHHHGGFGGGGHGGGGGGE
@M02034:409:000000000-BFKT7:1:1108:14683:14141 1:N:0:27
AAAGTCGAGGTGCCTAAAGTGGCAACCCAGACTTATGCGACTGTTGGTGGTGTAGAGCTTCCTGTAGCCGCATGGCGTTCGTACTTAAATATGGAACTAACCATTCCAATTTTCGCTGTCTCTTATACACATCTCCGAGCCCACGAGAC
+
CCCCBFCCDDABGGGGGGGGGGGHHHHGGHHGHHHHHHGGGGGHHHHEFGFFGHHGHHHHHHHHHGHHHGGFGGHHGFGGGFHHHHHHHHHHHHHFHHHHHHHHHHHHHHHHHHGGGGDHHGHHHHHHHHHHHHHHGCGFGGHGGGGGG
@M02034:409:000000000-BFKT7:1:1108:18021:14142 1:N:0:27
AAAGTCGAGGTGCCTAAAGTGGCAACCCAGACTACTCATTCGGTTGGTGGTGTAGAGCTTCCTGTAGCCGCATGGCGTTCGTACTTAAATATGGAACTAACCATTCCAATTTTCGCTGTCTCTTATACACATCTCCGAGCCCACGAGACA
+
CCCCCFCCCCABGGGGGGGGGGGHHHHGGHHGHHHHHHHHHHHGGGGGFGGFAEGFHHHHHHHHHFFFFGGEGGHFEEEGFEFFHHHHHHHHHHFBGHHHGF3GHFFFHHHHHHEDGGFHHEHGHHHDHHFHHHGEFCGGGGCGGGGGGF
@M02034:409:000000000-BFKT7:1:1108:21444:14146 1:N:0:27
AAAGTCGAGGTGCCTAAAGTGGCAACCCAGACTAATAAGAAGGTTGGTGGTGTAGAGCTTCCTGTAGCCGCATGGCGTTCGTACTTAAATATGGAACTAACCATTCCAATTTTCGCTGTCTCTTATACACATCTCCGAGCCCACGAGACA
+
BBCCBFBCCCABGGGGGGGGGGGGHHHGGHGGHHHHHHHHHHFGHHGEGGEFGHHHHHHHHHHHHGHHHFGGGGHHGEGGEEGHHHHHHHHHHFFFFHGHHHFHGHHHHHHHHGGGGGFFHHHHHHHHHHGHHHGGFCGGFGHGGGGGGB
@M02034:409:000000000-BFKT7:1:1108:2919:14146 1:N:0:27
AAAGTCGAGGTGCCTAAAGTGGCAACCCAGACTTATGTTGGTGGTGTAGAGCTTCCTGTAGCCGCATGGCGTTCGTACTTAAATATGGAACTAACCATTCCAATTTTCGCTGTCTCTTATACACATCTCCGAGCCCACGAGACAGGCAGA
+
BBCCCFBBADAAGGGGGGGGGGGHHHHGGHHGHHHHHHHHGGGGGFHHHHHHHHHHHHGHGHHGGGGGGHEEEGGEHHHHHHGHHHHGHHGFHFGHGHHHHHHHHHFGGGGGFFHHHGHHGFHHHHHGHHGGGGCGHGGGGGGHHEFHFF
@M02034:409:000000000-BFKT7:1:1108:13783:14148 1:N:0:27
AAAGTCGAGGTGCCTAAAGTGGCAACCCAGACTCCGATTAGGGTTGGTGGTGTAGAGCTTCCTGTAGCCGCATGGCGTTCGTACTTAAATATGGAACTAACCATTCCAATTTTCGCTGTCTCTTATACACATCTCCGAGCCCACGAGACA
+
BABCAFBBCCBBGGGGGGGFGGGHGHHGGHHGGHHGEGGGHHHGHGGEGGEFGHHFHHHHHGHFHHHHHGGGGGHGGEGGGFHHHHGFFHHHHHFGHHGGHHHHHHHHHHHHGHGGGGDGFFHHHGGHHEHGFGGGFFGGCGGGGGGGGE
@M02034:409:000000000-BFKT7:1:1108:2895:14148 1:N:0:27
AAAGTCGAGGTGCCTAAAGTGGCAACCCAGACTTATGTTGGTGGTGTAGAGCTTCCTGTAGCCGCATGGCGTTCGTACTTAAATATGGAACTAACCATTCCAATTTTCGCTGTCTCTTATACACATCTCCGAGCCCACGAGACAGGCAG
+
AAABBFBBBB>AG4BFGEGFGGGHFFGEFHHGGFFHCHGHHGGGEFC3DDBAGBGBFH5B5FDE0AEFG1E1>1EEF1GH4F3FBGGFB33B@@3BGFHFB4FB@GF4EEEEE?F4B?4BF4B33BBDBFAG?/</<F/B/?CCHEA<C
@M02034:409:000000000-BFKT7:1:1108:27352:14152 1:N:0:27
AAAGTCGAGGTGCCTAAAGTGGCAACCCAGACTCCTCCGCCGGTTGGTGGTGTAGAGCTTCCTGTAGCCGCATGGCGTTCGTACTTAAATATGGAACTAACCATTCCAATTTTCGCTGTCTCTTATACACATCTCCGAGCCCACGAGACA
+
AAAABFBBDD>ABGGGGGFFGGGFHHHEGHHGHHHHHHGGGGGGGGGEFEBFFGHGGHHHHGHHHHHEHGEGGFGHFEFFEEHGHHFFGHFGGGFGHHHFHHFHHBGGHGHHHFGGGGGFHHHHHGFHHHGGHH>FDCCCFFHGGGGGGG
@M02034:409:000000000-BFKT7:1:1108:15268:14152 1:N:0:27
AAAGTCGAGGTGCCTAAAGTGGCAACCCAGACTATGAGGGAGGTTGGTGGTGTAGAGCTTCCTGTAGCCGCATGGCGTTCGTACTTAAATATGGAACTAACCATTCCAATTTTCGCTGTCTCTTATACACATCTCCGAGCCCACGAGACA
+
CDDDCFCCCCBCGGGGGGGGGGGHHHHGGHHGHHHHHHHGGGGFHHGAFEGFEGHGGFHHHHHHHFHHHGG>EFHFGECGGGHHHHHGHHHHHHBFGHHHHHEHHHHFHGGHHHEGGGGHHHHHGHFFHHBGHHHHGCCGCGEGGFGGGF
@M02034:409:000000000-BFKT7:1:1108:21987:14152 1:N:0:27
AAAGTCGAGGTGCCTAAAGTGGCAACCCAGACTAAGACTGCTGTTGGTGGTGTAGAGCTTCCTGTAGCCGCATGGCGTTCGTACTTAAATATGGAACTAACCATTCCAATTTTCGCTGTCTCTTATACACATCTCCGAGCCCACGAGACA
+
ABABBFBBBCABGGGGGGGGGGFHHHHGGHHGHHHGHHHHHHHGHHFEGDABFGHHHHHHHHHFGHHHHGGGGGHHEEEGEFGHHHHGHFHHHHHHHHGGHGHHHHGHHHHHHGGGGGEBHFHFHFFHHFDBFGFFFGGGGGHGGGGGGG
@M02034:409:000000000-BFKT7:1:1108:18734:14153 1:N:0:27
AAAGTCGAGGTGCCTAAAGTGGCAACCCAGACTGTTTCGACGGTTGGTGGTGTAGAGCTTCCTGTAGCCGCATGGCGTTCGTACTTAAATATGGAACTAACCATTCCAATTTTCGCTGTCTCTTATACACATCTCCGAGCCCACGAGACA
+
CCCCCFCCCCABGGGGGGGGGGGHHHHGGHG2EGHHHFGDAFGGFEE1A1FEAAF5ABFE5FGGH5@53EE/EEC1E>>FEE2?FFHDEGHBEE33BBGH303B3?G4FGDHF4/BEF?F3GF?3BDFGGB2@FG2A/>@@F/CC@@.EF
@M02034:409:000000000-BFKT7:1:1108:20405:14154 1:N:0:27
AAAGTCGAGGTGCCTAAAGTGGCAACCCAGACTCCTACGGCGGTTGGGGGGG
+
BCCDAFBCCCBCGGGGGGGGGGGHHHHGGHHGHHHHHHGGGGGAAAE0>F/A
@M02034:409:000000000-BFKT7:1:1108:26152:14156 1:N:0:27
AAAGTCGAGGTGCCTAAAGTGGCAACCCAGACTGCGTCTTCGGTTGGTGGTGTAGAGCTTCCTGTAGCCGCATGGCGTTCGTACTTAAATATGGAACTAACCATTCCAATTTTCGCTGTCTCTTATACACATCTCCGAGCCCACGAGACA
+
BBBABFBBBBAAFGGGGGGGGGGGHHHGGHHGCHHFGGGGHHGGGGGAFFEFHFGHHFHHHFHHHHHHGGG@EEHHGEEFG>CGHHHFHGHHHGEGFHHHGAHHHGGFGGGHFE@GGGAGFHHHFFBFHHFFGHHEECCGCGHGGCCGGG
@M02034:409:000000000-BFKT7:1:1108:15995:14158 1:N:0:27
AAAGTCGAGGTGCCTAAAGTGGCAACCCAGACTAATAAGCATGTTGGTGGTGTAGAGCTTCCTGTAGCCGCATGGCGTTCGTACTTAAATATGGAACTAACCATTCCAATTTTCGCTGTCTCTTATACACATCTCCGAGCCCACGAGACA
+
CCCCCFCCCCBBGGGGGGGGGGGHHHHGGHHGHHHHHHHHHHHHHHHGGGFFFGHHHHHHHHHHHHHHHGGEGGHHGGGGGFHHHHHHHHHHHHHHHHHHHHHHHHHHHHHHHGGGGGGHHHHHHHHHHHGGFHHGDCGGGGHGGGGGGF
@M02034:409:000000000-BFKT7:1:1108:10679:14159 1:N:0:27
AAAGTCGAGGTGCCTAAAGTGGCAACCCAGACTACGCCTCCTGTTGGTGGTGTAGAGCTTCCTGTAGCCGCATGGCGTTCGTACTTAAATATGGAACTAACCATTCCAATTTTCGCTGTCTCTTATACACATCTCCGAGCCCACGAGACA
+
CBCCCFCCCCBBGGGGGGGGGGGHHHHGGHHGHHHGGGHGHHHHHHHFGGEFGHHFHHHHHGHHHHHHHGGGGGHGGFGGGGHHHHHHHHHHHHHHHHGHHHGHHHGGHHHHHHGGGGGHHHHHHHHFFFFHHHHFGCGFGGHFGFGFGG
@M02034:409:000000000-BFKT7:1:1108:14285:14167 1:N:0:27
AAAGTCGAGGTGCCTAAAGTGGCAACCCAGACTCAGAAGCAGGTTGGTGGTGTAGAGCTTCCTGTAGCCGCATGGCGTTCGTACTTAAATATGGAACTAACCATTCCAATTTTCGCTGTCTCTTATACACATCTCCGAGCCCACGAGACA
+
CCCCCFCCCCABGGGGGGGGGGGHHHHGGHHGHHHHHHHHHHHHHHGEFGEFFGHHHHHHHHHHHHHHHGGGGGGHFEFFEEGHHHHHHHHHHHHGHHHHHHHHHHHHHHHHHFGGGGGFHHHHHHFFHGGHGHHHGGGGGGHGGGGGGG
@M02034:409:000000000-BFKT7:1:1108:13454:14172 1:N:0:27
AAAGTCGAGGTGCCTAAAGTGGCAACCCAGACTGAGTTTACTGTTGGTGGTGTAGAGCTTCCTGTAGCCGCATGGCGTTCGTACTTAAATATGGAACTAACCATTCCAATTTTCGCTGTCTCTTATACACATCTCCGAGCCCACGAGACA
+
CCCCCFCCCCAAGGGGGGGGGGGHHHHGGHHGHHFGHHHHHHHHHHHEGGEFHHHGHHHHHGHHHHHHHGGFGGHHGFGGGEGHHHHHHHGHHHHFHHHHHHHHHHGHGGHHHHGGGGGHHGHHFHGHHHGHHHHFGDCFGGHGGGGGGF
@M02034:409:000000000-BFKT7:1:1108:19258:14177 1:N:0:27
AAAGTCGAGGTGCCTAAAGTGGCAACCCAGACTCCGAATCCGGTTGGTGGTGTAGAGCTTCCTGTAGCCGCATGGCGTTCGTACTTAAATATGGAACTAACCATTCCAATTTTCGCTGTCTCTTATACACATCTCCGAGCCCACGAGACA
+
AABBAFBBBB>AFGGGGGGGGGGHHHHGGHHGHHHGGGGGHGCEEGGEFGEFHHGHHHHHHHGEGHHHHGGEEGGGGEGFGG2GHHFFHHHHHHF3FGGFHFFHGGHHHGHHHFEEFDGGHFHGBGGHFGFHFHH2/@FGGFHGGGGGGC
@M02034:409:000000000-BFKT7:1:1108:9500:14178 1:N:0:27
AAAGTCGAGGTGCCTAAAGTGGCAACCCAGACTGCTGAGCAGGTTGGTGGTGTAGAGCTTCCTGTAGCCGCATGGCGTTCGTACTTAAATATGGAACTAACCATTCCAATTTTCGCTGTCTCTTATACACATCTCCGAGCCCACGAGACA
+
BABBBFCBBBABGGGGGGGGGGGHHHHGGHHGHHHHHHHHHHHHHHGGGGGGHGHGHHHHHHHHHHHHHGGEFGHGFEGGGFFHHHGHDGHHHHEFFHGHHHFGHGFFHHHHHHGGGGGGGGHHFHHHFHHHHHHBGFFCGGHGGGGGFF
@M02034:409:000000000-BFKT7:1:1108:26399:14187 1:N:0:27
AAAGTCGAGGTGCCTAAAGTGGCAACCCAGACTGTTTCTGTGGTTGGTGGTGTAGAGCTTCCTGTAGCCGCATGGCGTTCGTACTTAAATATGGAACTAACCATTCCAATTTTCGCTGTCTCTTATACACATCTCCGAGCCCACGAGACA
+
CCCCCFCBBBCBGGGGGGGGGGGHHHHGGHHGHHHHHHHHHHHGGGGEFGFGHHHHHHHHHHHHHHHHHGGGGGHHGFGGGGHHHHHHHHHHHHHHHHHHHHHHHHGHHHHHHHGGGGGGHGHHHHHHGEGHHHHGGGGGGGHGGGGGGF
@M02034:409:000000000-BFKT7:1:1108:16323:14192 1:N:0:27
AAAGTCGAGGTGCCTAAAGTGGCAACCCAGACTGCGG
+
CCCCCFBCCCCBGGGGGGGGGGGHHHHGGHHGHC3AA
@M02034:409:000000000-BFKT7:1:1108:19302:14194 1:N:0:27
AAAGTCGAGGTGCCTAAAGTGGCAACCCAGACTGATAAGAATGTTGGTGGTGTAGAGCTTCCTGTAGCCGCATGGCGTTCGTACTTAAATATGGAACTAACCATTCCAATTTTCGCTGTCTCTTATACACATCTCCGAGCCCACGAGACA
+
AAB?AFA?A@>4BGGGCAGGAGEGHHCGGHHGHGHHDHFGHGHGFHHEFGGFGFHHHHHHGHHHHFGHGGGEEEHGEGGGGEGHHFFFGHHHHFHDGHFHHHFHHHFHHHHHHGEGGGEHHEGGHHHGGH1GGHGFE/@?/FGGGGGGGG
@M02034:409:000000000-BFKT7:1:1108:23045:14206 1:N:0:27
AAAGTCGAGGTGCCTAAAGTGGCAACCCAGACTCCTAAGCATGTTGGTGGTGTAGAGCTTCCTGTAGCCGCATGGCGTTCGTACTTAAATATGGAACTAACCATTCCAATTTTCGCTGTCTCTTATACACATCTCCGAGCCCACGAGACA
+
BBBBBFCCCCAAGGGGGGGGGGGHHHHGGHHGHHHHHHHHHHHHHHHGGGFFHHHHHHHHHHHHHHHHHGGGGGHHFEGGGGHHHHHHGHGHHHGFHHGHHHHHHHFHHHHHHHGGGGFFHHHHHHHHGFHHHHHHG/CFGGHGGGGGGE
@M02034:409:000000000-BFKT7:1:1108:15612:14214 1:N:0:27
AAAGTCGAGGTGCCTAAAGTGGCAACCCAGACTCATGATATGGTTGGTGGTGTAGAGCTTCCTGTAGCCGCATGGCGTTCGTACTTAAATATGGAACTAACCATTCCAATTTTCGCTGTCTCTTATACACATCTCCGAGCCCACGAGACA
+
CCCCCFCCCBBCGGGGGGGGGGGHHHHGGHHGHHHHHFHGHHF55EEEEEGFGGG5EGFEAGHHHBDBFDEEEGF1E?EFFEGGGHHFEGHFFD33BFGHC?EFFFHBGGDHGBEEFGEHBHHE4E4?GGFHHHHBD?CD<?GCFCGGGH
@M02034:409:000000000-BFKT7:1:1108:19516:14222 1:N:0:27
AAAGTCGAGGTGCCTAAAGTGGCAACCCAGACTACGAAGCAGGTTGGTGGTGTAGAGCTTCCTGTAGCCGCATGGCGTTCGTATTTAAATATGGAACTAACCATTCCAATTTTCGCTGTCTCTTATACACATCTCCGAGCCCACGAGACA
+
CCCCCFCCCCBCGGGGGGGGGGGHHHHGGHHGHHGEEHGGHHHFFHGEFGEFGGHFHHGGHHHHHFHHFGGEGGHFGEEFEEFGHHHHHHHGHHBGFHHGFFFGHHHEHGHHHHGGGGGHGHHHGHFGHHHHFGFGGCFGGGHGGGGGGG
@M02034:409:000000000-BFKT7:1:1108:2219:14225 1:N:0:27
AAAGTCGAGGTGCCTAAAGTGGCAACCCAGACTCCGAGTGAGGTTGGTGGTGTAGAGC
+
CCCCCFBBCBCCGGGGGGGGGGGHHHHGGHHGHHH2AEFG5EHHFHCGA1EA13F555
@M02034:409:000000000-BFKT7:1:1108:5443:14227 1:N:0:27
AAAGTCGAGGTGCCTAAAGTGGCAACCCAGACTCAGTCGTGTGTTGGTGGTGTAGAGCTTCCTGTAGCCGCATGGCGTTCGTACTTAAATATGGAACTAACCATTCCAATTTTCGCTGTCTCTTATACACATCTCCGAGCCCACGAGACA
+
ABBCCFCCCCBCGGGGGGGGGGGHHHHGGHHGHHHHHHGFGHHHHHHGFGFFGHHHHHHHHHHHFHHHHGGGGGHHGFGGGFHHHHHFHHHHHHHGGHHHHHGHHHHHHHHHGHGGGGGHHHHHHHGHFHBFHHHFFCGGGGHGGGGGGF
@M02034:409:000000000-BFKT7:1:1108:24084:14228 1:N:0:27
AAAGTCGAGGTGCCTAAAGTGGCAACCCAGACTAAGAATAATGTTGGTGGTGTAGAGCTTCCTGTAGCCGCATGGCGTTCGTACTTAAATATGGAACTAACCATTCCAATTTTCGCTGTCTCTTATACACATCTCC
+
CCCCCFCBBCABGGGGGGGFGGGHHHHGGHH23ABE35GD5DFGHHEE22EAA3F5ADGG5GEFA5A53AE0EEC1>>>FEE21?FH33FG@F333B@GH313BBBF44DBGF4/?E/?EB4D444D4?322FDFB
@M02034:409:000000000-BFKT7:1:1108:15936:14228 1:N:0:27
AAAGTCGAGGTGCCTAAAGTGGCAACCCAGACTACGGGTACGGTTGGTGGTGTAGAGCTTCCTGTAGCCGCATGGCGTTCGTACTTAAATATGGAACTAACCATTCCAATTTTCGCTGTCTCTTATACACATCTCCGAGCCCACGAGACA
+
CCCCCFCCCBBCGGGGGGGFGGGHHHHGGHHGHHHGGEEEFGGHGGGGGGEFGHHHHHHHHHHHHHHHHGGCGGHHGGGGGGHHHHHHHHHHHHFHHHHGHHGHHHGHHHHHHHGGGGFBGBHHFHHHHBGHGHHFC/CGGGHGGFGGGB
@M02034:409:000000000-BFKT7:1:1108:18542:14229 1:N:0:27
AAAGTCGAGGTGCCTAAAGTGGCAACCCAGACTCCTCCTCTTGTTGGTGGTGTAGAGCTTCCTGTAGCCGCATGGCGTTCGTACTTAAATATGGAACTAACCATTCCAATTTTCGCTGTCTCTTATACACATCTCCGAGCCCACGAGACA
+
ABABAFBCCCBBCGGGGGGGGGGGHHHGGHHGHHHHHHHHHGHGHHGFGGEFGHHEGHHHHHHHHGHHHGGFGGHHGFGGGGHHHHHHHHGHHHFFGHHHHHHHHHGHHHHHHHGGGGGFHFHHHHHGHHFHHHHFF/CC?GHGGGGGGF
@M02034:409:000000000-BFKT7:1:1108:7906:14229 1:N:0:27
AAAGTCGAGGTGCCTAAAGTGGCAACCCAGACTCAGATGAAGGTTGGTGGTGTAGAGCTTCCTGTAGCCGCATGGCGTTCGTACTTAAATATGGAACTAACCATTCCAATTTTCGCTGTCTCTTATACACATCTCCGAGCCCACGAGACA
+
CBCCCFCCCCCCGGGGGGGGGGGHHHHGGHHGHHHHHHHHHHHHHHGGGGEFGHHHHHHHHHHHHHHHHGGGGGHHGGGGGGHHHHHGHHHHHHHHHHHHHHHHHHGHHHHHHGGGGGGHHHHHHHGHGHHHHHGHGCGFGGHGGGGGGC
@M02034:409:000000000-BFKT7:1:1108:14729:14229 1:N:0:27
AAAGTCGAGGTGCCTAAAGTGGCAACCCAGACTAATAATGGGGTTGGTGGTGTAGAGCTTCCTGTAGCCGCATGGCGTTCGTACTTAAATATGGAACTAACCATTCCAATTTTCGCTGTCTCTTATACACATCTCCGAGCCCACGAGACA
+
CCCCCFCCCCABGGGGGGGGGGGHHHHGGHHGHHHHHHHHHHGGGGGGGGFFGHHGHFFHHHHHHHHHHGGFGGHHGEGGGGFHHHHHHHHHHHEFHHHHHHHHHHHFHHHHHH@FGGEFHHHHHHHHHGGHHHGFGCGFGGHGGFGGGH
@M02034:409:000000000-BFKT7:1:1108:14459:14232 1:N:0:27
AAAGTCGAGGTGCCTAAAGTGGCAACCCAGACTTGGGGGGAGGTTGGTGGTGTAGAGCTTCCTGTAGCCGCATGGCGTTCGTACTTAAATATGGAACTAACCATTCCAATTTTCGCTGTCTCTTATACACATCTCCGAGCCCACGAGACA
+
BBCBBFCCCCAAFGGGGGGGGGGHHHHGGHHGHHHHHGGGGGGDHHGCFG?F?GHHHHHHHHHHHHHHHGGGGGHHDCDGDDHHHHGGHHHHHHGDHHHFHHHHHHHHHHHHHGGGGGGGGGFGGGGGGFFGGGGGFAGDGGEGFFFFFF
@M02034:409:000000000-BFKT7:1:1108:2441:14232 1:N:0:27
AAAGTCGAGGTGCCTAAAGTGGCAACCCAGACTAAT
+
CCCCCFCCBCCCGGGGGGGGGGGHHHHGGHHGH335
@M02034:409:000000000-BFKT7:1:1108:22236:14237 1:N:0:27
AAAGTCGAGGTGCCTAAAGTGGCAACCCAGACTAAGCAGACTGTTGGTGGCGTAGAGCTTCCTGTAGCCGCATGGCGTTCGTACTTAAATATGGAACTAACCATTCCAATTTTCGCTGTCTCTTATACACATCTCCGAGCCCACGAGACA
+
BBABBFBBBBAAGGGGGGGGFFGFFHHGGHGFFGDF3BB32FGHHHHEFG1AEEEFHGHHHFHFGHHHHGGGEGHFE>EEFEGHFHFFHHHHHHHGGHGHHHHHHHHFHGGHHDEFGGFHHHHHHHDHHHHGHHHHGCDFGFHGCG@D?<
@M02034:409:000000000-BFKT7:1:1108:28119:14238 1:N:0:27
AAAGTCGAGGTGCCTAAAGTGGCAACCCAGACTTCTGGGGATGTTGGTGGTGTTGAGCTTCCTGTAGCCGCATGGTGTTCGTACTTAAATATGGTACTAACCATTCCTATTTTTTCT
+
BBBBBFBBDBABGGGGGGGGGGGHHHGGD2FFHH5FGHHGAEFHHHEEE1EFA1B5B35BAGHBBB5DA1>0BEE551?G?12?FGF3B4F4F344B4BF313B3?F44B4F44/?B
@M02034:409:000000000-BFKT7:1:1108:25020:14240 1:N:0:27
AAAGTCGAGGTGCCTAAAGTGGCAACCCAGACTGCTGTTGTTGTTGGTGGTGTAGAGCTTCCTGTAGCCGCATGGCGTTCGTACTTAAATATGGAACTAACCATTCCAATTTTCGCTGTCTCTTATACACATCTCCGAGCCCACGAGAC
+
CCDCCFBBBCABGGGGGGGGGGGHHHHGGHHGHAF5F5FGAFGHHHGEFDFFAFHDGHHGGHHHHGFFHGEEEGHFEEEGGGHHHHH3FGHHHH3EEGHHGHBGHHHGHGGHHHCGGGFGFFGGBFBHHHHHHHHFG/<CFAGFGGGDF
@M02034:409:000000000-BFKT7:1:1108:5898:14240 1:N:0:27
AAAGTCGAGGTGCCTAAAGTGGCAACCCAGACTTGGGTTCTTGTTGGTGGTGTAGAGCTTCCTGTAGCCGCATGGCGTTCGTACTTAAATATGGAACTAACCATTCCAATTTTCGCTGTCTCTTATACACATCTCCGAGCCCACGAGACA
+
BBBCAFCCCCCCGGGGGGFEGGGGGHHGGHHGHHHHHEFHHHHGHHHEFGEFBFHFHHHHHHHGFEHGHGGGGGHFEEFGFEHHHHHGHHGHHHFFFHHHHHHHGHDFHHHHHHGGGGGHHHHHHHGFFHGHHHFHD@C?FGHGGGGGGB
@M02034:409:000000000-BFKT7:1:1108:12197:14255 1:N:0:27
AAAGTCGAGGTGCCTAAAGTGGCAACCCAGACTCAGCCTCCTGTTGGTGGTGTAGAGCTTCCTGTAGCCGCATGGCGTTCGTACTTAAATATGGAACTAACCATTCCAATTTTCGCTGTCTCTTATACACATCTCCGAGCCCACGAGAC
+
BBBABFBBBBBBFGGGGGGGGFGGFEGGGHGGGBGAAFFGHHFGHGGECFEFHFGHHHGHHEHHHHHHHGGFGFFGEEGFGEGHHHHHHHEHHHGDEHGCGGGHHHGBFGGHHGGGGGDFFGGFFHGBGHFFHHHED//@DGGGGCFDE
@M02034:409:000000000-BFKT7:1:1108:2626:14259 1:N:0:27
AAAGTCGAGGTGCCTAAAGTGGCAACCCAGACTCCGACGCCGGTTGGTGGTGTAGAGCTTCCTGTAGCCGCATGGCGTTCGTACTTAAATATGGAACTAACCATTCCAATTTTCGCTGTCTCTTATACACATCTCCGAGCCCACGAGACA
+
BBBBBFBBBBBBGGGGGGGGGFFFFGHEGHHGGHGFGGG?EEGAEEGEFEEFGHGGGFHHHHHFFFG@GEGFFGHGEEFGEEGHEHGFFHHHHHGGGHHGHHHGHGHHHHHHHGFGGGEFHFHHGHGBDGFHGGG<C/@<@CHAACGGGB
@M02034:409:000000000-BFKT7:1:1108:15171:14260 1:N:0:27
AAAGTCGAGGTGCCTAAAGTGGCAACCCAGACTCCGCCTAAGGTTGGTGGTGTAGAGCTTCCTGTAGCCGCATGGCGTTCGTACTTAAATATGGAACTAACCATTCCAATTTTCGCTGTCTCTTATACACATCTCCGAGCCCACGAGACA
+
CCCBCFCCCCAAGGGGGGGGGGGHHHHGGFHGHHHGGGGGHHHGGHGEFGAFBGHHHHHHHHHHHHHHHGGFGGHHGEGGGEHHHHHHGHHHHHHHHHHHHHHHHHGGHHHHHGGGGGGFHHHHHHHHGFFHHHHHG?FGGGHGGGGGGH
@M02034:409:000000000-BFKT7:1:1108:25610:14262 1:N:0:27
AAAGTCGAGGTGCCTAAAGTGGCAACCCAGACTAAGACTCCGGTTGGTGGTGTAGAGCTTCCTGTAGCCGCATGGCGTTCGTACTTAAATATGGAACTAACCATTCCAATTTTCGCTGTCTCTTATACACATCTCCGAGCCCACGCGACA
+
CCCCCFCCBCBBGGGGGGGGGGGHHHHGGHHCHFFFDGGFHEFGFGGEF?GFA3G5FB3FDHHHHHEEF1E0BEG1EBEFEE2GGHHBFGHHHG33B?FGB0?FFFH4BF3GF4/EFE<FDFFD3B3?FB?FFGHFE/DG/FGGF/A@D>
@M02034:409:000000000-BFKT7:1:1108:3359:14288 1:N:0:27
AAAGTCGAGGTGCCTAAAGTGGCAATCCAGACTAGGGGTGAGGTTGGGGGTGTAGAGCTTCCTGTAGCCGCATGGCGTTCGTACTTAAATATGGAACTAACCATTCCAATTTTCGCTGTCTCTTATACACATCTCCGAGCCCACGAGACA
+
BBBBBFCCCCABGGGGGGGFGGGGGFHHHHGEGHGHHGBF22FB2FE0AAEE>DF555BF5B5FB4B4@EF/EEE1>1>????//BG3?GHGFD33BGHG303BB3D3BFDHF3<EGDEHBGDF>HD2>=GFFGHBE/CDCGCF?<CGGC
@M02034:409:000000000-BFKT7:1:1108:23091:14290 1:N:0:27
AAAGTCGAGGTGCCTAAAGTGGCAACCCAGACTGTGAAGACGGTTGGTGGTGTAGAGCTTCCTGTAGCCGCATGGCGTTCGTACTTAAATATGGAACTAACCATTCCAATTTTCGCTGTCTCTTATACACATCTCCGAGCCCACGAGACA
+
BBBBAFBBBBBAFGGGGGGGGGGHHHHGFHHGHHHHHHGHHGGGGGGFFGEGHHHHHHHHHHHHHGHHHGGGGGHHGEGGGFHGHHFFHHHHHHFDFGGGFFFHHGHHHGGHHH?FGGGGHHHHHHHGGHHHHHGEFFCCGGHGCGGGGG
@M02034:409:000000000-BFKT7:1:1108:22237:14292 1:N:0:27
AAAGTCGAGGTGCCTAAAGTGGCAACCCAGACTCCGTCTGTTGTTGGTGGTGTAGAGCTTCCTGTAGCCGCATGGCGTTCGTACTTAAATATGGAACTAACCATTCCAATTTTCGCTGTCTCTTATACACATCTCCGAGCCCACGAG
+
CCDCBFCCDDBCGGGGGGGGGGGHHHHGGHHGHHFE2FGGEGHHAGEAAEFEA3F5DFFCFGGGGBF5BEF@FEG1>BEFEEECGFHFDGHFFD33BFGH?03F34F4EFDHF4<EGG<F4GFFBB??F22BFDGFD/>C<FCC//<
@M02034:409:000000000-BFKT7:1:1108:17876:14295 1:N:0:27
AAAGTCGAGGTGCCTAAAGTGGCAACCCAGACTGCTGGGGAGGTTGGTGGTGTAGAGCTTCCTGTAGCCGCATGGCGTTCGTACTTAAATATGGAACTAACCATTCCAATTTTCGCTGTCTCTTATACACATCTCCGAGCCCACGAGACA
+
DDDDDFBBCCABGGGGGGGGGGGHHHHGGHHGHFHGHHGGEEFGHHG1A1ECA3GDDBFGEHGHHDF5FEE0EEF1E?EFEEFHHFH33GHEGF33FFHGB03FGEGBFGGHGGEAEA?GHHGB?G3BFB2?GGHFE?CC@/CFGDGGGF
@M02034:409:000000000-BFKT7:1:1108:12241:14296 1:N:0:27
AAAGTCGAGGTGCCTAAAGTGGCAACCCAGACTGGGTGTGGGGTTGGTGGTGTAGAGCTTCCTGTAGCCGCATGGCGTTCGTACTTAAATATGGAACTAACCATTCCAATTTTCGCTGTCTCTTATACACATCTCCGAGCCCACGAGACA
+
CCCCCFCCCCAAGGGGGGGGGGGHHHHGGHHGHHHHGFEFGGGGGGGEFGEFFFHFHHHHHHHHHHHHHGGGGFHFFEGGFEHHHHHHHHHGHGEEGHHHHHFHHHHFHHHHHHGGGGFHHHHHGHHHGHHGHHHHD/CFDGHGGFGGGG
@M02034:409:000000000-BFKT7:1:1108:2836:14300 1:N:0:27
AAAGTCGAGGTGCCTAAAGTGGCAACCCAGACTGCGGCGCCTGTTGGTGGTGTAGAGCTTCCTGTAGCCGCATGGCGTTCGTACTTAAATATGGAACTAACCATCCAATTTTCGCTGTCTCTTATACACATCTCCGAGCCCACGAGACAG
+
CCCCCFCCCCBCCGGGGGGFGGGGHFHGGHHGHHHGGGGGGGHHGHHEFEGF?EGBFGFGGHHHHFEFFG?EEEF1>1>/E>BFEFG3FEGFGD3BFGHHB??GHFHCGHFHHFCFGBGHHHH2H2FFHFFGFHHGCG@FFHFGGGGGHH
@M02034:409:000000000-BFKT7:1:1108:15461:14303 1:N:0:27
AAAGTCGAGGTGCCTAAAGTGGCAACCCAGACTGATGATAATGTTG
+
BBBBBFBBBBABGGGGGGGGGGGGHHHGGH2FG33D55DF5DGHBG
@M02034:409:000000000-BFKT7:1:1108:2667:14304 1:N:0:27
AAAGTCGAGGTGCCTAAAGTGGCAACCCAGACTATGTTTTCGGTTGGTGGTGTAGAGCTTCCTGTAGCCGCATGGCGTTCGTACTTAAATATGGAACTAACCATTCCAATTTTCGCTGTCTCTTATACACATCTCCGAGCCCACGAGACA
+
CCCCCFCCCCACGGGGGGGGGGGHHHHGGHFGHGHH5BGHFGGGEGGEE1FE1AGBEBAEFGFFGBA5A?E0EEC1>1>?>?2?GGHD3FG4BE33BBGH303B?4F4BF3GF?EGGEEG3FFD3BDFHFBBGFGBD/BFCGEEGCGFD<
@M02034:409:000000000-BFKT7:1:1108:3359:14306 1:N:0:27
AAAGTCGAGGTGCCTAAAGTGGCAATCCAGACTAGGGGTGAGGTTGGTGGTGTAGAGCTTCCTGTAGCCGCATGGCGTTCGTACTTAAATATGGAACTAACCATTCCAATTTTCGCTGTCTCTTATACACATCTCCGAGCCCACGAGACA
+
AAAA>FAA@@24FGFGGFGFFDCCA4AGFFHFFFFCGF2AAAABGHG1AAA1GH5AFF3FFBBGB5BFHEG0?EH1EBEEEEFHHGGB3FDDG3B3BBBFBGDFBGFFGGBGGFGGDEEHFHFFDGGHGFF?BGFGD?/@GGHECGCAD<
@M02034:409:000000000-BFKT7:1:1108:24337:14308 1:N:0:27
AAAGTCGAGGTGCCTAAAGTGGCAACCCAGACTTCGCGTTCGGTTGGTGGTGTAGAGCTTCCTGTAGCCGCATGGCGTTCGTACTTAAATATGGAACTAACCATTCCAATTTTCGCTGTCTCTTATACACATCTCCGAGCCCACGAGACA
+
A@AAAFAABBAAFGGGGGGFGFGCGHHECFHGHHHGGGAFGGGGGGGGFCBFFGHFGFHHHGHDFGDGHGGGGGHHEEGGEEHHHHFGHFFHHGFGFHHHHHHGGHHHHGHHHHGGGGGFGHHFHH2@FHDBGHHBE?CGFGHGGGCGFC
@M02034:409:000000000-BFKT7:1:1108:23231:14313 1:N:0:27
AAAGTCGAGGTGCCTAAAGTGGCAACCCAGACTAGGAATGAGGTTGGTGGTGTAGAGCTTCCTGTAGCCGCATGGCGTTCGTACTTAAATATGGAACTAACCATTCCAATTTTCGCTGTCTCTTATACACATCTCCGAGCCCAC
+
AAABADAAB2AAGFGD4AAGD4FHHHHGGHHGHHGHHFGH3FHGHHGDFFGGGGHHHHHGHHHGHHHHGGGEGGHA@FGGDEGGGHGF3GHHFFB@EHFHGHFFGBGBDFGHFFGGGGGHHHGFFHGF2G1GFFHFG?@CGGHG
@M02034:409:000000000-BFKT7:1:1108:27177:14329 1:N:0:27
AAAGTCGAGGTGCCTAAAGTGGCAACCCAGACTGGGGAGGGTGTTGGTGGTGTAGAGCTTCCTGTAGCCGCATGGCGTTCGTACTTAAATATGGAACTAACCATTCCAATTTTCGCTGTCTCTTATACACATCTCCGAGCCCACGAGACA
+
BBBBBFBBDBAAGGGGGGGGGGGGHHHGGHEGHHHHGGGGGAFGGHHEFGEBGHHFHHHHHHHHHHHHHGGGFEHGEECEEEECGHFFHHGHHHGGFHHGHHHHHHGFHHHHHHGGGGGHHHHHGHHFDFFHHHHGGCGCFGGGCCGGGG
@M02034:409:000000000-BFKT7:1:1108:17181:14334 1:N:0:27
AAAGTCGAGGTGCCTAAAGTGGCAACCCAGACTAATAAGAATGTTGGTGGTGTAGAGCTTCCTGTAGCCGCATGGCGTTCGTACTTAAATATGGAACTAACCATTCCAATTTTCGCTGTCTCTTATACACATCTCCGAGCCCACGAGACA
+
BCCCAFCBCCABGFGGGGGGGGGHHHHGGHHGHHHHHHHHHHHHHHHEFGEFGHHHHHHHHHHHHHHHHGGFEEHGFEGGFEHHHHHHHHHHHHHFHHHGHHGHGHGHHHHHHHGGGGGHHHHHHHHHGHHHHGHHGCGGGGHGGGGGGF
@M02034:409:000000000-BFKT7:1:1108:1855:14336 1:N:0:27
AAAGTCGAGGTGCCTAAAGTGGCAACCCAGACTAATAATATGGTTGGTGGTGTAGAGCTTCCTGTAGCCGCATGGCGT
+
ABAABFBB3AABGGGGGGGGGGGHHHHGGHHFC3EGGHF5E5FFFG2AF2BFCGH55DEG5GG55555BAEEEEH10>
@M02034:409:000000000-BFKT7:1:1108:10074:14339 1:N:0:27
AAAGTCGAGGTGCCTAAAGTGGCAACCCAGACTCATAATACTGTTGGTGGTGTAGAGCTTCCTGTAGCCGCATGGCGTTCGTACTTAAATATGGAACTAACCATTCCAATTTTCGCTGTCTCTTATACACATCTCCGAGCCCACGAGACA
+
CCCCCFCCCCCCGGGGGGGGGGGHHHHGGHHGHHHHHHHHHHHHHHHGGGFFGHHGHHHHHHHHHHHHHGGEGGHHGFGGGGHHHHHHHHHHHHHHGHHGHGHHHHGHHHHHHGGGGGGGHHHHFHHHGHHHHHHFDCGCGGGGGGGGGG
@M02034:409:000000000-BFKT7:1:1108:3044:14341 1:N:0:27
AAAGTCGAGGTGCCTAAAGTGGCAACCCAGACTAATAATCAGGTTGGTGGTGTAGAGCTTCCTGTAGCCGCATGGCGTTCGTACTTAAATATGGAACTAACCATTCCAATTTTCGCTGTCTCTTATACACATCTCCGAGCCCACGAGACA
+
CCCCCFCCCCABGGGGGGGFGGGGGHHGGGHGHGHHHHHHGHHGEGFGGGEFFGHFHHHHHHHHFEGGGEGGGEHGE?EFEEFGHHHHHHHHHHEBFHHHHHHHHHHFFHHHHHGGGGGFHHHHHHHHFFFHHFFGE?FCGGGFFGGGGH
@M02034:409:000000000-BFKT7:1:1108:8084:14343 1:N:0:27
AAAGTCGAGGTGCCTAAAGTGGCAACCCAGACTATGAAGTCTGTTGGTGGTGTAGAGCTTCCTGTAGCCGCATGGCGTTCGTACTTAAATATGTAACTAACCATTCCAATTTTCGCTGTCTCTTATACACATCTCCGAGCCCACGAGACA
+
CCCCAFBBCCCCGGGGGGGGGGGHHHHGGHHGHHHFHF55BFGHDFHGE2EFABG555BB5FEEF5F5AEE0EEC1>?>FE>2FEGHE3EG4BB44BFGH313B@4B??FBGDB>/EE<FEGFG4F4F4F33BDDGE?//BFH=@//ED=
@M02034:409:000000000-BFKT7:1:1108:7859:14346 1:N:0:27
AAAGTCGAGGTGCCTAAAGTGGCAACCCAGACTCATCCTACGGTTGGTGGTGTAGAGCTTCCTGTAGCCGCATGGCGTTCGTACTTAAATATGGAACTAACCATTCCAATTTTCGCTGTCTCTTATACACATCTCCGAGCCCACGAGACA
+
CCCCCFBCCCCCGGGGGGGGGGGHHHHGGHHAG33FA3FGF2EGC22EC1E113F5E5B35BF5B5A5ABE>EE11>?>E>?21FFH33BG4EF33B?GH303B34F4?FEGF4<EFD<34DDFBDBFGFEFHHHFG<@CGFGADGGFG?
@M02034:409:000000000-BFKT7:1:1108:16189:14365 1:N:0:27
AAAGTCGAGGTGCCTAAAGTGGCAACCCAGACTAAGAATATTGTTGGTGGTGTAGAGCTTCCTGTAGCCGCATGGCGTTCGTACTTAAATATGGAACTAACCATTCCAATTTTCGCTGTCTCTTATACACATCTCCGAGCCCACGAGACA
+
CCDCCFCDDDBBGGGGGGGGGGGHHHHGGHHGHHHHHHHHHHHHHHHEGGFFGHHHHHHHHHHHHHHHHGGGGGHHGFGGGFHHHHHHHHHHHHHHHHHGHHFHHHHHHHHHHHFGGGGHHHHHHHHHGHGHHHHHDCGGGGHGGGGGGF
@M02034:409:000000000-BFKT7:1:1108:8885:14369 1:N:0:27
AAAGTCGAGGTGCCTAAAGTGGCAACCCAGACTCAGAAGAAGGTTGGTGGTGTAGAGCTTCCTGTAGCCGCATGGCGTTCGTACTTAAATATGGAACTAACCATTCCAATTTTCGCTGTCTCTTATACACATCTCCGAGCCCACGAGACA
+
BCBBBFBCCCABGGGGGGGGGGGHHHHGGHEGHCFHFHGFHHHHHHGGGGGFEGHDFGHHGHHHHFHHHGG@EGGGGEEGGGGHHHHBGHHHHHDEGHHHHFGHHFGFHHHHHHGGGGAGHHHHHFBFGHGHHHHHG?FGGGHGGGGGFF
@M02034:409:000000000-BFKT7:1:1108:19544:14371 1:N:0:27
AAAGTCGAGGTGCCTAAAGTGGCAACCCAGACTCCGCCTCAGGTTGGTGGTGTAGAGCTTCCTGTAGCCGCATGGCGTTCGTACTTAAATATGGAACTAACCATTCCAATTTTCGCTGTCTCTTATACACATCTCCGAGCCCACGAGACA
+
CCCCBFCCCCAAFGGGGGGGGGGGHHHDGGHGHHHGGGGGHHGGHHGEEGEFGHHHHGHHHHHHHHHHHGGGGGHHEEGGGEGHHHHFHHGHHHFGFHGHHHHHHHFFHHHHHHGGGGEFHHHHHHHHFGHHHHHGGCFFFGHGGGGGGF
@M02034:409:000000000-BFKT7:1:1108:18818:14372 1:N:0:27
AAAGTCGAGGTGCCTAAAGTGGCAACCCAGACTCAGAGTCAGGTTGGTGGTGTAGAGCTTCCTGTAGCCGCATGGCGTTCGTACTTAAATATGGAACTAACCATTCCAATTTTCGCTGTCTCTTATACACATCTCCGAGCCCACGAGACA
+
>>>AAFBBBBAAAGGGGGGGGFGCHFHGGHDGHHHFGHGGHFEGGHEEAEBBGFHHHEHHHEGFGHGHGGGEFFHHGEEEGEEGGFFFFFFHHH3FFH3EHHHHHHGGHHHHHHGGGGEHHHHHGHGFHHHHHHHFGCGGGGHGGGGGGF
@M02034:409:000000000-BFKT7:1:1108:26107:14374 1:N:0:27
AAAGTCGAGGTGCCTAAAGTGGCAACCCAGACTGCGCATGGGGTTGGTGGTGTAGAGCTTCCTGTAGCCGCATGGCGTTCGTACTTAAATATGGAACTAACCATTCCAATTTTCGCTGTCTCTTATACACATCTCCGAGCCCACGAGACA
+
BBCCAFABCCAAGGGGGGGGGGGGHHHGGHHGHHHGGGGGGHGEFGGEGGEFFGGGHHFGHGHHHHHHHGGGGGHHFEGGEFFGHHHGHHGHHHEFFHFFHGDHHHHFHHHHHHGGGGDDGHHHHHHHEGFHHHHHC@GCDGHGGGCEGG
@M02034:409:000000000-BFKT7:1:1108:9940:14375 1:N:0:27
AAAGTCGAGGTGCCTAAAGTGGCAACCCAGACTACGAATCAGGTTGGTGGTGTAGAGCTTCCTGTAGCCGCATGGCGTTCGTACTTAAATATGGAACTAACCATTCCAATTTTCGCTGTCTCTTATACACATCTCCGAGCCCACGAGACA
+
CCCCCFCCCCCCGGGGGGGGGGGHHGHGGHHGHHEEEGGEFDHHHHGEF1EFBEGEGGHHEHHHHFFDAEE0FGFAEAEFFFFEGHH33GHGFH3BGGHH303BEBFBGGGHHFEEGGFHHHHFFFDFGFFHHHHFGBGGGACC?@??D?
@M02034:409:000000000-BFKT7:1:1108:3454:14380 1:N:0:27
AAAGTCGAGGTGCCTAAAGTGGCAACCCAGACTCCTAATACTGTTGGTGGTGTAGAGCTTCCTGTAGCCGCATGGCGTTCGTACTTAAATATGGAACTAACCATTCCAATTTTCGCTGTCTCTTATACACATCTCCGAGCCCACGAGACA
+
ABBCBFCCCCBCGGGGGGGGGGGHHHHGGHHGHBCF3DF55DGHHHHEFGEFFGHFHHHHHHHHHHHHHGGFGGHFEFGGGGHHHHHHHHHHHHFGGHHHHEHHHHHFHHHHHGGGGGGHHHHHHHHHGGHHHHFHGCGGGGHGGGGGG=
@M02034:409:000000000-BFKT7:1:1108:13904:14389 1:N:0:27
AAAGTCGAGGTGCCTAAAGTGGCAACCCAGACTCAGCCTCCGGTTGGTGGTGTAGAGCTTCCTGTAGCCGCATGGCGTTCGTACTTAAATATGGAACTAACCATTCCAATTTTCGCTGTCTCTTATACACATCTCCGAGCCCACGAGACA
+
BCCCBFCCCBABGGGGGGGGGGGHHHHGGHHGHHHHHHHHHGGGGGGGGGEFGHHHHHHHHHHHHGHHHGGGGGHHGGGGGGHHHHHHHHHHHHGHHHFHFHHHHHHHHHHHHGGFGGGGHGHHHHHHHHFHHHFHGGGGGEHGGGGGGB
@M02034:409:000000000-BFKT7:1:1108:20823:14393 1:N:0:27
AAAGTCGAGGTGCCTAAAGTGGCAACCCAGACTAATAAGAAGGTTGGTGGTGTAGAGCTTCCTGTAGCCGCATGGCGTTCGTACTTAAATATGGAACTAACCATTCCAATTTTCGCTGTCTCTTATACACATCTCCGAGCCCACGAGACA
+
CCCCCFCCCCABGGGGGGGFGGGHHHHGGHHGHHHHHHHHHGHFGHGEFGBFFGHHHHHHHGHHHFHHHGGGGGHHFFGGEEGHHHHHHHHHHHFGHHGHHHGHHHHHHHHHHHGGGGGHHHHHHHHHGHGHHHGFGCGGGGHGGGGGGH
@M02034:409:000000000-BFKT7:1:1108:24106:14395 1:N:0:27
AAAGTCGAGGTGCCTAAAGTGGCAACCCAGACTAAGGAGCAGGTTGGTGGTGTAGAGCTTCCTGTAGCCGCATGGCGTTCGTACTTAAATATGGAACTAACCATTCCAATTTTCGCTGTCTCTTATACACATCTCCGAGCCCACGA
+
BABBBFBBBBABGFGGGGGGGGFHHHHGGHHGHHHGFFHHGHHBFFFGGGAFAFGBHFFHHHHHHFGHHGGGGGHHGGGGGGHHHHHHHHGHHGFBGFF3GFDFHHFGHHHHHHGDA/EFFFHHFHFHFGFFHHH2FC/<DGGE/@
@M02034:409:000000000-BFKT7:1:1108:8860:14401 1:N:0:27
AAAGTCGAGGTGCCTAAAGTGGCAACCCAGACTGCGGAGGGGGTTGGTGGTGTAGAGCTTCCTGTAGCCGCATGGCGTTCGTACTTAAATATGGAACTAACCATTCCAATTTTCGCTGTCTCTTATACACATCTCCGAGCCCACGAGACA
+
AAABAFBB3A>AGGGFFGFGFGFHHHHGGHFFHHHEGEEFGGGEFGGEEGEFGHHFHHHHGGHHHFFFHGGEFGHHGGCGEEGHHHHGFHFFFG?DGFDCF0DCD333DGFHHHFGGGGGFFHHHHGH1CGCFH1GDC-<>CECGGGDGB
@M02034:409:000000000-BFKT7:1:1108:8840:14401 1:N:0:27
AAAGTCGAGGTGCCTAAAGTGGCAACCCAGACTGCGGAGGGGGTTGGTGGTGTAGAGCTTCCTGTAGCCGCATGGCGTTCGTACTTAAATATGGAACTAACCATTCCAATTTTCGCTGTCTCTTATACACATCTCCGAGCCCACGAGAC
+
CCCCBFCCCCCCGGGGGGGGGGGHHHHGGHHGHHHFEGCEGCGGFGGGGGEFGHHHHHHHHHHHHHHHHGGEGGHHGGGGGGHHHHHFFHHGHHHHGHHHHHFHHHHHHHHHHHGGGGGHHHHHHHGHBGHHHHGFGCFGGGHGGGGGG
@M02034:409:000000000-BFKT7:1:1108:16585:14407 1:N:0:27
AAAGTCGAGGTGCCTAAAGTGGCAACCCAGACTCATAGGGATGTTGGTGGTGTAGAGCTTCCTGTAGCCGCATGGCGTTCGTACTTAAATATGGAACTAACCATTCCAATTTTCGCTGTCTCTTATACACATCTCCGAGCCCACGAGACA
+
CCCCBFCCCCABGGGGGGGGGGGHHHHGGHHGHGHHHHGHHHGHHHHFGGEFFHHFHHHHFHHHHHHHHGGGGGHHGEGGGEHHHHGHHGHHHHHHHHHHHHHHHHGHHHHHHHCGGGEHHHHHGHGHHHFHHHHHGCGGGGHGGGGGGG
@M02034:409:000000000-BFKT7:1:1108:10908:14412 1:N:0:27
AAAGTCGAGGTGCCTAAAGTGGCAACCCAGACTCAGCAGGGGGTTGGTGGTGTAGAGCTTCCTGTAGCCGCATGGCGTTCGTACTTAAATATGGAACTAACCATTCCAATTTTCGCTGTCTCTTATACACATCTCCGAGCCCACGAGACA
+
CCCCCFCCCCBBGGGGGGGGGGGHHHHGGHHGHHHHHHHHGGGGGGGEGGFFGGHFHFHHHHHHHHHHGGGGGGHHFEFGGFHHHHHGHHHHHHFFGHHFHFHHHHHGHHHHHHFGGGGHHHHHGHHHHHFHHHHFGFGFGFHGDDGGGG
@M02034:409:000000000-BFKT7:1:1108:7082:14415 1:N:0:27
AAAGTCGAGGTGCCTAAAGTGGCAACCCAGACTGGGAATCATGTTGGTGGTGTAGAGCTTCCTGTAGCCGCATGGCGTTCGTACTTAAATATGGAACTAACCATTCCAATTTTCGCTGTCTCTTATACACATCTCCGAGCCCACGAGACA
+
ABBBBFAADDABGGGGGGGGGGGGHHHGGHCGHHGHFGHHHHGHHHHGFGEFGFHFHBGHHFHHHFHFHGGEGGHFEEEEE?GHEHFBGHHFHHBHHHFGHHHGFHD4GHHHHHGGGGEFFHHHHGHFFHFHHHH2C/CFGGHFGFGCGF
@M02034:409:000000000-BFKT7:1:1108:19150:14422 1:N:0:27
AAAGTCGAGGTGCCTAAAGTGGCAACCCAGACTCTTCCTCCTGTTGGTGGTGTAGAGCTTCCTGTAGCCGCATGGCGTTCGTACTTAAATATGGAACTAACCATTCCAATTTTCGCTGTCTCTTATACACATCTCCGAGCCCACGAGAC
+
CCCDCFBCCCCCGGGGGGGGGGGHHHHGGHHGHHHHHHHHHHHHHHHEFGGFGHHGHHHHHHHHHGHGFGGEFGHHGEGGGFGHHHHGHHHHHG@FGGGFFFGHHHGHHHHHHHE?FGEHHFHHFHFHFHHHHHGGFCFGGGHGCFGGG
@M02034:409:000000000-BFKT7:1:1108:26967:14430 1:N:0:27
AAAGTCGAGGTGCCTAAAGTGGCAACCCAGACTGTGCGGCATGTTGGTGGTGTAGAGCTTCCTGTAGCCGCATGGCGTTCGTACTTAAATATGGAACTAACCATTCCAATTTTCGCTGTCTCTTATACACATCTCCGAGCCCACGAGACA
+
BBBBBFABBBABGGGGGGGGGFFHGHHGGHHGHHHHHGGGGGHHHHGEFFEFGHHFHHHHHFHHHFHGHGGGEGHHGGGGGGFHGHHEGHHGHHHFFHHHHHGHHHGHHGHHHHGGGGDGHHHHHHGHGHBGFHBGGGGGGFHGGGGGGF
@M02034:409:000000000-BFKT7:1:1108:27887:14438 1:N:0:27
AAAGTCGAGGTGCCTAAAGTGGCAACCCAGACTGCGGGTAAGGTTGGTGGTGTAGAGC
+
CCCCCFCBCCABGGGGGGGGGGGGGHHGGHHGH332A2E23ABG320BA1FF13D555
@M02034:409:000000000-BFKT7:1:1108:10527:14451 1:N:0:27
AAAGTCGAGGTGCCTAAAGTGGCAACCCAGACTGGGAAGGAGGTTGGTGGTGTAGAGCTTCCTGTAGCCGCATGGCGTTCGTACTTAAATATGGAACTAACCATTCCAATTTTCGCTGTCTCTTATACACATCTCCGAGCCCACGAGACA
+
BBBBBFBBBBBBGGGGGGGGGGGHFHHGGHDGHHGFFHGFFHGGHHGGGGGFHGHGHGHHHGHHHHHHGFECGGHGGFGGGGGHHHFEFHFHHHFGGHFHFCFGHGH4FFHHHF?FFGEGHFHHDH3GFFGHHHFDE//@B<GFGGFDD<
@M02034:409:000000000-BFKT7:1:1108:21317:14452 1:N:0:27
AAAGTCGAGGTGCCTAAAGTGGCAACCCAGACTCCGACTCCTGTTGGTGGTGTAGAGCTTCCTGTAGCCGCATGGCGTTCGTACTTAAATATGGAACTAACCATTCCAATTTTCGCTGTCTCTTATACACATCTCCGAGCC
+
BBBBBFABBBBBGFGGGGGGGBFGHHHGGHDGGCEACAAAFGHHBGFB1AE113B5AFEGBGH5F555EE>0??F1EB/FE>2FGFB33BF4FD33BFDC303BB4B4?B3B4?/<?//BBGF33?333B2BFFFBD?/<F
@M02034:409:000000000-BFKT7:1:1108:27807:14454 1:N:0:27
AAAGTCGAGGTGCCTAAAGTGGCAACCCAGACTCTGCCGAAGGTTGGTGGTGTAGAGCTTCCTGTAGCCGCATGGCGTTCGTACTTAAATATGGAACTAACCATTCCAATTTTCGCTGTCTCTTATACACATCTCCGAGCCCACGAGACA
+
AA?>A@AADB>ACGFGGGGGGFF4CABEAHAFHHHFFHE2EAEGGHEEFCEFGFFDGFGGHCGDGHFHFGCEEEF1>BFCE??1FGHGGFFFGEEFGFGFHHHHFHHEHHHHHFGGGGEFFFHHFFDF2GGHHGHFCB@C?FFECGGGDG
@M02034:409:000000000-BFKT7:1:1108:26712:14457 1:N:0:27
AAAGTCGAGGTGCCTAACGTGGCAACCCAGACTCCGCCTCCGGTTGGTGGTGTAGAGCTTCCTGTAGCCGCATGGCGTTCGTACTTAAATATGGAACTAACCATTCCAATTTTCGCTGTCTCTTATACACATCTCCGA
+
A?AA>FAADA>AFGGBGB?FCFEHHHHEFHHGHHGFGGF2FEEA1AAAAEEFABFBGFHHFF@B5DFG@BE>E1C1>>>FEEGEEHFF3BGGGF3?E333???FGBDGBFDGF4BDCDADBDGB3@>@FCBGCHGBE?
@M02034:409:000000000-BFKT7:1:1108:19833:14468 1:N:0:27
AAAGTCGAGGTGCCTAAAGTGGCAACCCAGACTAATAAGTGTGTTGGTGGTGTAGAGCTTCCTGTAGCCGCATGGCGTTCGTACTTAAATATGGAACTAACCATTCCAATTTTCGCTGTCTCTTATACACATCTCCGAGCCCACGAGACA
+
CDDCCFCCCCABGGGGGGGGGGGHHHHGGHHGHHHHHGHAFHHHHHHEFGGFFFHFHHHHFHHHHGHGHGGEGGHCEFGGGEFHHHHGHHHHFGEEGHHHHFBGHHHGHGHHHHGGGGFGHGHHGHGHHHHHHHHFD@FGGEHGGGCGFG
@M02034:409:000000000-BFKT7:1:1108:13629:14468 1:N:0:27
AAAGTCGAGGTGCCTAAAGTGGCAACCCAGACTCAGACTCATGTTGGTGGTGTAGAGCTTCCTGTAGCCGCATGGCGTTCGTACTTAAATATGGAACTAACCATTCCAATTTTCGCTGTCTCTTATACACATCTCCGTGCCCACGAGACA
+
A?3>AFABD?AAFGGGGGGGGCGHHHHGGHGGGHHFGHHGGHHHFHEEFGEF13GAFFHHGBGGGBFGEDE0EEE1EE?FA?GFGHHGHHHEFB3BBFGFB1FF34F4GGGHFD@/EFEHGEG?B4FDGGF1GEGFF/?B<GFF</<E/<
@M02034:409:000000000-BFKT7:1:1108:17926:14468 1:N:0:27
AAAGTCGAGGTGCCTAAAGTGGCAACCCAGACTAATCATAGTGTTGGTGGTGTAGAGCTTCCTGTAGCCGCATGGCGTTCGTACTTAAATATGGAACTAACCATTCCAATTTTCGCTGTCTCTTATACACATCTCCGAGCCCACGAGACA
+
CCCCCFCCCCAAFGGGGGGGGGGGHHHGGHHGHHHHHHHHHHHHHHHEFGFFGHHGHHHHHFHHHHHHHGGGGGHHGEGGFEGHHHHHHHHHHHHHHHHHHHHHHHGHHHHHHHGGGGGHHGHHHHHGHHGHHHHFGCFGGGHGGGGGGF
@M02034:409:000000000-BFKT7:1:1108:11391:14468 1:N:0:27
AAAGTCGAGGTGCCTAAAGTGGCAACCCAGACTGATACGCGGGTTGGTGGTGTAGAGCTTCCTGTAGCCGCATGGCGTTCGTACTTAAATATGGAACTAACCATTCCAATTTTCGCTGTCTCTTATACACATCTCCGAGCCCACGAGACA
+
CCCCCFCCCCABGGGGGGGGGGGHHHHGGHHGHHHHHHGGGGGGGGGGGGFFFHHHHHHHHHHHGHHHHGGGGGHHGEGGGEHHHHHHHHHHHHHEHHGGHHHHHHGHHHHHHHGGGGGGHHHHHHHHHHGHHHHHGGGGGGHGGGGCGB
@M02034:409:000000000-BFKT7:1:1108:26703:14476 1:N:0:27
AAAGTCGAGGTGCCTAAAGTGGCAACCCAGACTCCGCCTCCGGTTGGTGGTGTAGAGCTTCCTGTAGCCGCATGGCGTTCGTACTTAAATATGGAACTAACCATTCCAATTTTCGCTGTCTCTTATACACATCTCCGAGCCCACGAGACA
+
BCCBCFCCCCAAGGGGGGGGGGGHHHHGGHHGHHHGGGGGHGGEGGGEFGBFFFHGHHHHHHHHHHHHHGGGGGHHGEGGFGHHHHHHHHHHHHHHHHHGHHHHGHHHHHHHHHGGGGGHHHHHGHHHGHFFGHGHGFGGGGHGGFGGGF
@M02034:409:000000000-BFKT7:1:1108:8373:14483 1:N:0:27
AAAGTCGAGGTGCCTAAAGTGGCAACCCAGACTTCGCTGCCGGTTGGTGGTGTAGAGCTTCCTGTAGCCGCATGGCGTTCGTACTTAAATATGGAACTAACCATTCCAATTTTCGCTGTCTCTTATACACATCTCCGAGCCCACGAGACA
+
ABABBFBBBBAAGGGGFGGGGFGFHDHFDFGFFFFFFEEGHGGGGGGFGGGGGFGFGHFHFCGGGDF5GGGFEGGHGFEGEFCFGHHHFHHFHFGFFHFFHHEGHFGFHHFHHHFGGGGEHHHFHGFGFGHGHHHGFCGGDGHGGGGGDC
@M02034:409:000000000-BFKT7:1:1108:23295:14484 1:N:0:27
AAAGTCGAGGTGCCTAAAGTGGCAACCCAGACTCAGAAGCATGTTGGTGGTGTAGAGCTTCCTGTAGCCGCATGGCGTTCGTACTAAAATATGGAACTAACCATTCCAATTTTCGCTGTCTCTTATACACATCTCCGAGCCCACGAGACA
+
BBBBBFBBBBAAGGGGGGGGGFGGHHFFGHHGHHHGGHHHHGHHHHHEFGFFHFHHHGHHHHHHHHGHHGGEGEHGEEGFGFHGHHGHHHHHHHGHFHHHHGHFHHHGHHHHGHGFGGGHHHHGGHEHFGHHHHHGF/CCGGFGGGGGGH
@M02034:409:000000000-BFKT7:1:1108:23413:14484 1:N:0:27
AAAGTCGAGGTGCCTAAAGTGGCAACCCAGATTCTGCATCAGGTTGGTGGTGTAGAGCTTCCTGTAGCCGCATGGCGTTCGTACTTAAATATGGAACTAACCATTCCAATTTTCGCTGTCTCTTATACACATCTCCGAGCCCACGAGACA
+
A1>>ABAADD>AFFGGGGGGF1F0GGHAFCF11AFGDF1AFEFHHE/AAAEFG1G2DFAGHFHDHH2FBAECEFHFG/EFE?0F/GG@FFFHHB11B@@FG>FFFHH2BFFG>2/?EE/12BB2B>2BBG11B1B<E?<B</FGCCGGA?
@M02034:409:000000000-BFKT7:1:1108:11080:14486 1:N:0:27
AAAGTCGAGGTGCCTAAAGTGGCAACCCAGACTATTAAGAATGTTGGTGGTGTAGAGCTTCCTGTAGCCGCATGGCGTTCGTACTTAAATATGGAACTAACCATTCCAATTTTCGCTGTCTCTTATACACATCTCCGAGCCCACGAGACA
+
BBBCCFCCCCBCGGGGGGGGGGGHHGHGGHHDHGHHHHHHHHHHHHGFGGFFABGDFFEGFHHHHGHFHGGAEFHEEEEGF?BGHGHDDHHFFG3BFGHHF1FGGHDBBFGHHB@AFD?FDHGGFGGGFEB?HGHBE?DF>FFFCGCAD?
@M02034:409:000000000-BFKT7:1:1108:2892:14489 1:N:0:27
AAAGTCGAGGTGCCTAAAGTGGCAACCCAGACTAAGCAGCCGGTTGGTGGTGTAGAGCTTCCTGTAGCCGCATGGCGTTCGTACTTAAATATGGAACTAACCATTCCAATTTTCGCTGTCTCTTATACACATCTCCGAGCCCACGAGACA
+
CCCCCFCCCCBCGGGGGGGGGGGGGGHGGHHFHHHGGHHHHGGGEGGAFEGFAEHEGGGHFHHHB@FFFEGEEEF1EBEFEEGHGFHGBGHHH333GHHHF03GHBHFFGHHGFGGGGGHHHHHFHHGGFHHHHHDGCGGGGFFGGGGDF
@M02034:409:000000000-BFKT7:1:1108:24732:14490 1:N:0:27
AAAGTCGAGGTGCCTAAAGTGGCAACCCAGACTCAGAATAATGTTGGTGGTGTAGAGCTTCCTGTAGCCGCATGGCGTTCGTACTTAAATATGGAACTAACCATTCCAATTTTCGCTGTCTCTTATACACATCTCCGAGCCCACGAGACA
+
CDDDCFBCCCBCGGGGGGGGGGGHHHHGGHHGHFFGFEG5GHHHDFAAF?EFAAFDFFGGDGHHG5AADEEAEE1?>1>1>E2FFHH33BGGGF33BEHHF?3FFFG4FGFHGD/EE???DHGGBF44FE2FGDH2A/BD/F/=BCD?DF
@M02034:409:000000000-BFKT7:1:1108:21423:14491 1:N:0:27
AAAGTCGAGGTGCCTAAAGTGGCAACCCAGACTGATAAGTCGGTTGGTGGTGTAGAGCTTCCTGTAGCCGCATGGCGTTCGTACTTAAATATGGAACTAACCATTCCAATTTTCGCTGTCTCTTATACACATCTCCGAGCCCACGAGACA
+
A?A>AD1AADAAFGFGGGGGF1FCFHHFGHGGGFFEGHFDDEEEEEGGEC/FFHGAGHGHHHHFBGGHHGGGGGHHGEEFEE0GEGHHFFFFHFBFGHHHHHHHEHHHGGHHHH?EGGEGGHHFHHGFHHHFHDGGG@CGCFGGGGGGC<
@M02034:409:000000000-BFKT7:1:1108:14651:14492 1:N:0:27
AAAGTCGAGGTGCCTAAAGTGGCAACCCAGACTAATCATCAGGTTGGTGGTGTAGAGCTTCCTGTAGCCGCATGGCGTTCGTACTTAAATATGGAACTAACCATTCCAATTTTCGCTGTCTCTTAACACATCTCCGAGCCCACGAGACAG
+
AABBAFAAAAAAFGGGGFGGGFFFHHGGGHGFFHHHHCHHHHH53GCBB2ABAGFHHHFFHFBFFFF5AEGEGEHFEE?CEEGEGHHHFFFFGFBEEGGCHHHGGHDFBGHHHHFGGGFFBBGHHGFHHEHHHHDDCG?BFEGGGCGGFH
@M02034:409:000000000-BFKT7:1:1108:19745:14493 1:N:0:27
AAAGTCGAGGTGCCTAAAGTGGCAACCCAGACTCCGAAGCCTGTTGGTGGTGTAGAGCTTCCTGTAGCCGCATGGCGTTCGTACTTAAATATGGAACTAACCATTCCAATTT
+
CBBCCFCCCCACGGGGGGGFGGGGHHHGGHCGBGEEA?ECGGHHGHCBF?FCA3D5D53B5FGGEB55D>E0EEE1E?>FEE2EEFH33EG44B33B3BG303B34F4BG3F
@M02034:409:000000000-BFKT7:1:1108:8212:14493 1:N:0:27
AAAGTCGAGGTGCCTAAAGTGGCAACCCAGACTCCTACGCATGTTGGTGGTGTAGAGCTTCCTGTAGCCGCATGGCGTTCGTACTTAAATATGGAACTAACCATTCCAGTTTTCGCTGTCTCTTATACACATCTCCGAGCCCACGAGAC
+
BBBBBFBBBBABGGGGGGGGGGGHHHHGGHHGHHHHFHGEEEGGHHHGGGEGHGHHHHHHHHHHHHHHHGGEGGHHGGGGGGHHHHFGGHHHHHHHHHHHHHGHHHGH4BGHHHGGGGGGHHHHHHGHFGFHHHHHGGGGGGHGGGGGG
@M02034:409:000000000-BFKT7:1:1108:2006:14495 1:N:0:27
AAAGTCGAGGTGCCTAAAGTGGCAACCCAGACTAATAAGAATGTTGGTGGTGTAGAGCTTCCTGTAGCCGCATGGCGTTCGTACTTAAATATGGAACTAACCATTCCAATTTTCGCTGTCTCTTATACACATCTCCGAGCCCACGAGACA
+
BAABBFAABDBBGGGGGGGGGGGHFHHGDFHGFHFGHHFHHGHDGHHGGGEFHHHHHHHHHHGGHFHHGGAAEGHHGEEGGGHHHHDBFHHHHFHHHHFFHHHHGHHHHHHHHHGEGGGFFGHHGHGGGHGHCGBGGCGCDGHFGGGGGH
@M02034:409:000000000-BFKT7:1:1108:17727:14503 1:N:0:27
AAAGTCGAGGTGCCTAAAGTGGCAACCCAGACTAATACTAAGGTTGGTGGTGTAGAGC
+
ABAABFBBB@BBFGGFGGGGGGGHFHHGFG2AB33DG5DDB3BGGHG222A113D555
@M02034:409:000000000-BFKT7:1:1108:1937:14504 1:N:0:27
AAAGCCGAGGTGCCTAAAGTGGCAACCCAGACTAAGCAGGAGGTTGGTGGTGTAGAGCTTCCTGTAGCCGC
+
>AAA3BADA@AAGCGDGGGGGFEA42FEGHHCGFHH3BFGFG?2AA?AADA1AAEEDAAGDBEBADDF31>
@M02034:409:000000000-BFKT7:1:1108:7091:14504 1:N:0:27
AAAGTCGAGGTGCCTAAAGTGGCAACCCAGACTCCTTGTAAGGTTGGTGGTGTAGAGCTTCCTGTAGCCGCATGGCGTTCGTACTTAAATATGGAACTAACCATTCCAATTTTCGCTGTCTCTTATACACATCTCCGAGCCCACGAGACA
+
BCCCCFCCCCCCGGGGGGGGGGGHHHHGGHHGHHGHHHHHHHHHHHGGGGEFGHHFHHHHHHHHHHHHHGGGGGHHGEGGGGHHHHHHHHHHHHHHGHHHHFBGHHHF4FHHH4E?GG?3??FGBGD?FH22?BGDC<BCGGFFCFCGAF
@M02034:409:000000000-BFKT7:1:1108:20422:14512 1:N:0:27
AAAGTCGAGGTGCCTAAAGTGGCAACCCAGACTTGTTCTTCTGTTGGTGGTGTAGAGCTTCCTGTAGCCGCATGGCGTTCGTACTTAAATATGGAACTAACCATTCCAATTTTCGCTGTCTCTTATACACATCTCCGAGCCCACGAGACA
+
ABBCAFCBDBABGGGGGGGGGGGHHHHGGHHGHHHGFHHHHHHHHHHGGGEFHHHHHHHHHHHHHHHHHGGGGGHHGGGGGFHHHHHHHHHHHHHFHGHHHHHHHHHHHHHHHHGGGGGHHHHHHHHHGHFHHHHGGDGGGGHGGGGGGF
@M02034:409:000000000-BFKT7:1:1108:23293:14518 1:N:0:27
AAAGTCGAGGTGCCTAAAGTGGCAACCCAGACTAGTGGGACGGTTGGTGGTGTAGAGCTTCCTGTAGCCGCATGGCGTTCGTACTTAAATATGGAACTAACCATTCCAATTTTCGCTGTCTCTTATACACATCTCCGAGCCCACGAGACA
+
BCCCCFCCCCBBGFGGGGGFGGGHHHHGGHHGHHHHHHHHHGGEGGGEGGEFGHHHHHHHHHHHHHHHHGGGGGHHGGGGGFHHHHHHHHHHHHHHGHGHHHHHHHGHHHHHHFGGGGGGHGHHGHHHGHGHHHGHGCGGGGHGGGGGGB
@M02034:409:000000000-BFKT7:1:1108:15617:14518 1:N:0:27
AAAGTCGAGGTGCCTAAAGTGGCAACCCAGACTGTGAATAATGTTGGTGGTGTAGAGCTTCCTGTAGCCGCATGGCGTTCGTACTTAAATATGGAACTAACCATTCCAATTTTCGCTGTCTCTTATACACATCTCCGAGCCCACGAG
+
A3>AAFAA?A>ACFGGGGGGBAEFEF4AFH2AFG35AAFDGG5GHF2AA2ABF3B5A5DFG3GE5DFGF?A0AEHFEEEEEE?EE44@BF@GGB3BBB@GG13BFGG?4BEGGF>EEE<FDBFFFF4?EF31FGGFG//<BCGGC/A
@M02034:409:000000000-BFKT7:1:1108:5071:14528 1:N:0:27
AAAGTCGAGGTGCCTAAAGTGGCAACCCAGACTGGGGAGGTGGTTGGTGGTGTAGAGCTTCCTGTAGCCGCATGGCGTTCGTACTTAAATATGGAACTAACCATTCCAATTTTCGCTGTCTCTTATACACATCTCCGAGCCCACGAGACA
+
AAAABFBBBBAAGGGGGGGGGGGHHHHGGHHGHHHHGGGGEHGEGGGFGGAFBGHFHHHHHHHHHFFDGEFGGGHHEEEFEEGHHHHEHHHHGHFBFHHHHHFHHHFHHHHHHGGGGGFFHHHHHHHHHGFFHHHHGFGGFGHGGGGGGC
@M02034:409:000000000-BFKT7:1:1108:2821:14537 1:N:0:27
AAAGTCGAGGTGCCTAAAGTGGCAACCCAGACTGCGACGGCGGTTGGTGGTGTAGAGCTTCCTGTAGCCGCATGGCGTTCGTACTTAAATATGGAACTAACCATTCCAATTTTCGCTGTCTCTTATACACATCTCCGAGCCCA
+
AAA>AD3ADD>AFGGGGGGGGDDFFGGGGDAFGHHEEGAECEAEG0@1?>1BFD@3GBDFHBGF@FF4EE>>/EGBE?EEG?0C?GFFHDBFHD1BG1FHGFFGHHGFBGDGH2@DDGDGBGGH11??GGFGHHGGG-?@CGH
@M02034:409:000000000-BFKT7:1:1108:22764:14546 1:N:0:27
AAAGTCGAGGTGCCTAAAGTGGCAACCCAGACTTTTACTCCGGTTGGTGGTGCAGA
+
CCCCCFBBBCCCGGGGGGGGGGGHHHHGGHFGH5555BF532AE?2A111B133D5
@M02034:409:000000000-BFKT7:1:1108:15899:14548 1:N:0:27
AAAGTCGAGGTGCCTAAAGTGGCAACCCAGACTGATAATAATGTTGGTGGTGTAGAGCTTCCTGTAGCCGCATGGCGTTCGTACTTAAATATGGAACTAACCATTCCAATTTTCGCTGTCTCTTATACACATCTCCGAGCCCACGAGACA
+
CCCCCFCCBBABGGGGGGGFGGGGHHHGGHHGHHHHHHHHHHHGHHGEGGEFGHHHHHHHHHHHHHHGGGGEGGHGFEEGGGHHHHHHHHHHHHHFHHHHHHHHHHHHHHHHHHGGGGEHHHHHHHFEHHFHHHFHGFGGFGHGGGGGGF
@M02034:409:000000000-BFKT7:1:1108:18969:14553 1:N:0:27
AAAGTCGAGGTGCCTAAAGTGGCAACCCAGACTAAGACGCAGGTTGGTGGTGTAGAGCTTCCTGTAGCCGCATGGCGTTCGTACTTAAATATGGAACTAACCATTCCAATTTTCGCTGTCTCTTATACACATCTCCGAGCCCACGAGACA
+
BBC@BFBCBBBBGGGGGGGGGGGHHHHGGHHGHHHHHHGGGGGGGHGGGGGFGHHFHHHHHHHHGHGHHGG@GGHHGFGGGGHHHHGHFHHHHHHHGGHHHHHHGHGHHHHHHHGGGGGHHHHHHHHHHHFHGHHHGDGGGGHGGGGGGC
@M02034:409:000000000-BFKT7:1:1108:19312:14556 1:N:0:27
AAAGTCGAGGTGCCTAAAGTGGCAACCCAGACTCCTCATCATGTTGGTGGTGTAGAGCTTCCTGTAGCCGCATGGCGTTCGTACTTAAATATGGAACTAACCATTCCAATTTTCGCTGTCTCTTATACACATCTCCGAGCCCACGAGACA
+
CCCCCFCCCCAAGGGGGGGGGGGHHHHGGHHGHHHHHHHHHHHHHHHFGGEFHHHGHHHHHHHHHHHHHGGGGGHHGFGGGFHHHHHGHHHHHHHHGHHHHHHHHHHHHHHHHHGGGGGHHGHHFHHHFHHHHHHHG?CFCGHGGGGGGB
@M02034:409:000000000-BFKT7:1:1108:21869:14575 1:N:0:27
AAAGTCGAGGTGCCTAAAGTGGCAACCCAGACTTTTAGGACGGTTGGTGGTGTAGAGCTTCCTGTAGCCGCATGGCGTTCGTACTTAAATATGGAACTAACCATTCCAATTTTCGCTGTCTCTTATACACATCTCCGAGCCCACGAGACA
+
CCCCBFCCCBBCGGGGGGGGGGGHHHHGGHHGH5555B353AEEFGGGGGEFHHHHHHHHHHHHHHHHHGGGGGHHGGGGGFHHHHHHHHHHHHHFHHHHHHHHHHHGHHHHHHGGGGGHHHHHHHHGHHHHHHHHGGGGGGHGGGGGGF
@M02034:409:000000000-BFKT7:1:1108:6498:14577 1:N:0:27
AAAGTCGAGGTGCCTAAAGTGGCAACCCAGACTACGTCTCCTGTTGGTGGTGTAGAGCTTCCTGTAGCCGCATGGCGTTCGTACTTAAATATGGAACTAACCATTCCAATTTTCGCTGTCTCTTATACACATCTCCGAGCCCACGAGAC
+
ABAABFBBBBAAGGGGGGGGGFGGGHFGGFHGHHHGGF2GFGFHHHHEFEAFHGGFHBGFHFHFHHBGHEGEEFHGGEFFFEFHEHGFGFFHHD3GGGGHHHHHHFH4FFFHFFCGGGEHBGGG4BDFGHHHHHHFG?CDCEGGGFGCF
@M02034:409:000000000-BFKT7:1:1108:5240:14577 1:N:0:27
AAAGTCGAGGTGCCTAAAGTGGCAACCCAGACTAATAAGAATGTTGGTGGTGTAGAGCTTCCTGTAGCCGCATGGCGTTCGTACTTAAATATGGAACTAACCATTCCAATTTTCGCTGTCTCTTATACACATCTCCGAGCCCACGAGACA
+
BBBBBFBBBBABFGFGGGGGGGGHGHHGDHHAHHHHHHGHHHHFHHGEFGAFFDHFHHHHHFFFFGHHHE?ADFHGEEGEFEHHHFHGFHGFGGFGFFHHGHHHHHHGHHHHHBFGGGEFHFHHEGHHGBGFCGHHE<CCGEGFCDFGGG
@M02034:409:000000000-BFKT7:1:1108:11494:14586 1:N:0:27
AAAGTCGAGGTGCCTAAAGTGGCAACCCAGACTACTACTCCGGTTGGTGGTGTAGAGCTTCCTGTAGCCGCATGGCGTTCGTACTTAAATATGGAACTAACCATTCCAATTTTCGCTGTCTCTTATACACATCTCCGAGCCCACGAGACA
+
CCCCCFBCBCCCGGGGGGGGGGGHHHHGGHGGHHHHHHHHHGGFGGGEFGGFGHHHHHHHHHHHHHFFHGF>EEHHGEGGGEHHHHHHFHHHHHFDGHHGGGHHHFGEFGHHHHGGGGEGHHHHBH?GHHFHHHHHG?CFGGHFGGGGGF
@M02034:409:000000000-BFKT7:1:1108:19150:14589 1:N:0:27
AAAGTCGAGGTGCCTAAAGTGGCAACCCAGACTCCTCAGACTGTTGGTGGTGTAGAGCTTCCTGTAGCCGCATGGCGTTCGTACTTAAATATGGAACTAACCATTCCAATTTTCGCTGTCTCTTATACACATCTCCGAGCCCACGAGACA
+
DDCDDFCCCDABGGGGGGGGGGGHHHHGGHHGHHHHHHHHHHHHHHHGGGEFGFHFHHHHHHHHHHHHHGGGGGHHGGGGGFHHHHHHHHHHHHFHGHHHHHHHHHHHHHHHHHGGGGGHHHHHFHHHHHGHHHHHGFGFGGHGGGGGGF
@M02034:409:000000000-BFKT7:1:1108:9636:14592 1:N:0:27
AAAGTCGAGTGCCTAAAGTGGCAACCCAGACTTCGCCGGCGGTTGGTGGTGTAGAGCTTCCTGTAGCCGCATGGCGTTCGTACTTAAATATGGAACTAACCATTCCAATTTTCGCTGTCTCTTATACACATCTCCGAGCCCACGAGACAG
+
CCCCCFCCCFCFGGGGGGGGGGHHHHGGHHGHHHGGGGGGGGEF0E?FFEC?3FFGFHG@GFHHGHHHG?/EEHEE?ECFEFGFH4BDEFFGFBFFG2FGHDGGDF2>FGHHFGGGGFFHFHH?G?DGG1FGDFGG<@FFGHGGGGGGHG
@M02034:409:000000000-BFKT7:1:1108:4297:14594 1:N:0:27
AAAGTCGAGGTGCCTAAAGTGGCAACCCAGACTGGGAGGGTGGTTGGTGGTGTAGAGCTTCCTGTAGCCGCATGGCGTTCGTACTTAAATATGGAACTAACCATTCCAATTTTCGCTGTCTCTTATACACATCTCCGAGCCCACGAGACA
+
BBBBBFBBBBABGGGGGGGGGGGHHHHGGHHGHHHHHGGGEFGGFGGGGGEFGHHHHHHHHHHHHHHHHGGGGGHHEEGGGEHHHHHGHHGHHHHHHHHGHHHHHHGHHGHHHHGGGGGHHHHHHHHHFHHHHHHDE/DGGFHGGGGGGG
@M02034:409:000000000-BFKT7:1:1108:26439:14598 1:N:0:27
AAAGTCGAGGTGCCTAAAGTGGCAACCCAGACTACTCCTGCGGTTGGTGGTGTAGAGCTTCCTGTAGCCGCATGGCGTTCGTACTTAAATATGGAACTAACCATTCCAATTTTCGCTGTCTCTTATACACATCTCCGAGCCCACGAGACA
+
CCCCCFCCCCBBGGGGGGGGGGGHHHHGGHHGHHHHHHHHHGGEEGGEFGBFHHHHHHHHHFHHGHHHHGGGGGHHFEGGGEHHHHHHHHHHHGEFHHHHHGHHHHGHGHHHHHGGGGGGHHHHHHHHGHFHHHGEGCFGGGHGGGGGGG
@M02034:409:000000000-BFKT7:1:1108:26368:14601 1:N:0:27
AAAGTCGAGGTGCCTAAAGTGGCAACCCAGACTCAGATGCATGTTGGTGGTGTAGAGCTTCCTGTAGCCGCATGGCGTTCGTACTTAAATATGGAACTAACCATTCCAATTTTCGCTGTCTCTTATACACATCTCCGAGCCCACGAGACA
+
BBBBBFBBBBAAGGGGGGGGFGGHHHHGGHHGHHHHFHFGHHHHHHHEFGEFHGHGHFHGHFHFHGHHHGGEEEHHEEGFFEFGHHGFGGGHHBD3GHHHHHHHHHHHHHHHGHGGGGEGHHHHGHFGFHHHGHFGGCGGGGHGGGGGGH
@M02034:409:000000000-BFKT7:1:1108:9473:14609 1:N:0:27
AAAGTCGAGGTGCCTAAAGTGGCAACCCAGACTCATTTTCCGGTTGGTGGTGTAGAGCTTCCTGTAGCCGCATGGCGTTCGTACTTAAATATGGAACTAACCATTCCAATTTTCGCTGTCTCTTATACACATCTCCGAGCCCACGAGACA
+
BBBBAFBADBAAGGGGGGGGGGGHHHHGGHHGHHHHHHHHHGGFGGGEGGEFGHHHHHHHHHHHHHHHGGGEGEHHGGGGGFHHGHHFGHGHHHFGGHHHHFHGHHGFHHHGHHEFGGGHHHHHHG3GFHHGHHHFECGGGGHGGGGGGH
@M02034:409:000000000-BFKT7:1:1108:14622:14611 1:N:0:27
AAAGTCGAGGTGCCTAAAGTGGCAACCCAGACTAATCTGGCGGTTGGTGGTGTAGAGCTTCCTGTAGCCGCATGGCGTTCGTACTTAAATATGGAACTAACCATTCCAATTTTCGCTGTCTCTTATACACATCTCCGAGCCCACGAGAC
+
CCCCBFBCCBACGGGGGGGGGGGHHHHGGHHGHHHF3AAAF2EAEGGEFGEFHHHHHHHHGHHHHHHHGGGGGGHGFEEGFFFHHHHHGHHHHGHHFHHHHHGHFHFGHHHHHGGGGGGGHGHHHHHBHGFHFFFFE?FGGGHEGGGGG
@M02034:409:000000000-BFKT7:1:1108:19139:14612 1:N:0:27
AAAGTCGAGGTGCCTAAAGTGGCAACCCAGACTCATCCGCCTGTTGGTGGTGTAGAGCTTCCTGTAGCCGCATGGCGTTCGTACTTAAATATGGTACTAACCATTCCTATTTTCGCTGTCTCTTATACACATCTCCGTGCCCACGAGAC
+
AAA?ADA?DBABGFGAEGGGGGGEFHGFDHHGHGBGFDFGGCGFHGEEEDAFAFGBFEHBFFGFEAFEDAE0BE?1E>/FEE2FGGG3@GF4F@44@@4B30BF3BB44BBFB?/EEEEF4FF44?2BB?1FCGFB?/?<?F1?B</DD
@M02034:409:000000000-BFKT7:1:1108:13017:14617 1:N:0:27
AAAGTCGAGTGCCTAAAGTGGCAACCCAGACTCATACTTCTGTTGGTGGTGTAGAGCTTCCTGTAGCCGCATGGCGTTCGTACTTAAATATGGAACTAACCATTCCAATTTTCGCTGTCTCTTATACACATCTCCGAGCCCACGAGACAG
+
CCDCCFCDDFCFGGGGGGFGGGHHHHGGHHGHHHHHHHHHHHHHHHEFGFFGHHGHHHHHHHHHHHHHEEEGGHHFEGGGGHHHHHHGHGHHHHGHGFHHHGHHHHHHHHHHHGGGGGHHHHHHGHGHHGHHHHHGGGGGGHGGGGGGHH
@M02034:409:000000000-BFKT7:1:1108:13584:14617 1:N:0:27
AAAGTCGAGGTGCCTAAAGTGGCAACCCAGACTAAGAATGATGTTGGTGGTGTAGAGCTTCCTGTAGCCGCATGGCGTTCGTACTTAAATATGGAACTAACCATTCCAATTTTCGCTGTCTCTTATACACATCTCCGAGCCCACGAGACA
+
CCCCCFCCCCACGGGGGGGFGGGHHHHGGHHGHHHHHHHHHHHHHHHGFGEFGHHHHHHHHHHHHHHGHGGEFGHHGGGGGGHHHHHHHHHHHHHHHHGHHHHHHHHHHHHGHGGGGGGFHHHHHHHHHHFHHHGHGFGGGGHGGGGGGB
@M02034:409:000000000-BFKT7:1:1108:12413:14621 1:N:0:27
AAAGTCGAGGTGCCTAAAGTGGCAACCCAGACTCCTAATCGTGTTGGTGGTGTAGAGCTTCCTGTAGCCGCATGGCGTTCGTACTTAAATATGGAACTAACCATTCCAATTTTCGCTGTCTCTT
+
AABBAFABBBAAGGGGFBGFGGGFGHHGGGHDHHHHHGHHGHHHHHHEFG1FEGHFGFGHHGFHGHHFEEGEGEHFEGGEGE21GGF3GHFFGH3FGGHEHGEGFFHDGFFHHEEFGC/?FGFG
@M02034:409:000000000-BFKT7:1:1108:28779:14628 1:N:0:27
AAAGTCGAGGTGCCTAAAGTGGCAACCCAGACTCCTTCTCAGGTTGGTGGTGTAGAGC
+
DDDDCFBBCCCCGGGGGGGGGGGHHHHGGGHGHF3FF5B35DGHGBAE22B113D555
@M02034:409:000000000-BFKT7:1:1108:13028:14631 1:N:0:27
AAAGTCGAGTGCCTAAAGTGGCAACCCAGACTCATACTTCTGTTGGTGGTGTAGAGCTTCCTGTAGCCGCATGGCGTTCGTACTTAAATATGGAACTAACCATTCCAATTTTCGCTGTCTCTTATACACATCTCCGAGCCCACGAGACAG
+
A@AA>DABBFBFGGGGGFGGGGHHHHCCHFGHGHHFHHHHGHHHHHEFEEFGFGDHHHGHGHGHHHHHGEEFEHGGEGGGGHHHHHFHHHHHGHHFFFHHHEHHFFGHHHHHGGGGFEGHHHGGGGHHGFGHHFFFCDGDGHGGGGGGGF
@M02034:409:000000000-BFKT7:1:1108:9330:14638 1:N:0:27
AAAGTCGAGGTGCCTAAAGTGGCAACCCAGACTGAGAATCTGGTTGGTGGTGTAGAGCTTCCTGTAGCCGCATGGCGTTCGTACTTAAATATGGAACTAACCATTCCAATTTTCGCTGTCTCTTATACACATCTCCGAGCCCACGAGACA
+
BBBBBFBBBBABFFFGGGGGGGDHFEHGGAGGHHFGHHHHGHGBGGCBFFABAFFGHHHHHHHGGGFHHGC>EEHFEEGFGE2CGHHFHHHFHHGHFHHHH0GFGHHFFGGHGHGGGE?FFFGHFHBFEFGHHHFFB//<BFEFCDFGGB
@M02034:409:000000000-BFKT7:1:1108:28297:14639 1:N:0:27
AAAGTCGAGGTGCCTAAAGTGGCAACCCAGACTGCGAAGCAGGTTGGTGGTGTAGAGCTTCCTGTAGCCGCATGGCGTTCGTACTTAAATATGGAACTAACCATTCCAATTTTCGCTGTCTCTTATACACATCTCCGAGCCCACGAGACA
+
CCCCCFBCCCABGGGGGGGGGGGHHHHGGHHGHHHEEGGGHHHFGHGGGGEFFGHFGHFHHHHHGFHGHEGGGGGGEEFFEEHHHHHHHHGHHHGFFHHHHHFHHHGHHHHHHHGGGGGFHHHHHHHHFHEFGHFHECG?CFHGGGGGGC
@M02034:409:000000000-BFKT7:1:1108:3641:14640 1:N:0:27
AAAGTCGAGGTGCCTAAAGTGGCAACCCAGACTAATCCGTTTGTTGGTGGTGTAGAGCTTCCTGTAGCCGCATGGCGTTCGTACTTAAATATGGAACTAACCATTCCAATTTTCGCTGTCTCTTATACACATCTCCGAGCCCACGAGACA
+
CCCCCFBCCCABFGGFGGGGGGGHGHHGGHHGHHHHGCEAFGF2FHEAEEGG1AG5FF3GDHHF55D5FEE0EEH1EEEFE>GAGHHFHGHGHF3BBGFG303BG4G4FGGHH4EGGGEGHHHHEFHFH2GHHHFBF?FFGACEGGGGGB
@M02034:409:000000000-BFKT7:1:1108:16690:14641 1:N:0:27
AAAGTCGAGGTGCCTAAAGTGGCAACCCAGACTATGGATGATGTTGGTGGTGTAGAGCTTCCTGTAGCCGCATGGCGTTCGTACTTAAATATGGAACTAACCATTCCAATTTTCGCTGTCTCTTATACACATCTCCGAGCCCACGAGACA
+
CBCDCFCCDDCCGGGGGGGFGGGHHHHGGHHGHHHHHHHHHHHHHHHEGGFFHHHHHHHHHHHHHHHHHGGGGGHHGGGGGFHHHHHHHHHHHHGFFHHHHHGHHHHHHHHHHHGGGGGHHHHHHHHHHHHHHHHHGGGGGGHGGGGGGB
@M02034:409:000000000-BFKT7:1:1108:18971:14648 1:N:0:27
AAAGTCGAGGTGCCTAAAGTGGCAACCCAGACTCCTCCGCCTGTTGGTGGTGTAGAGCTTCCTGTAGCCGCATGGCGTTCGTACTTAAATATGGAACTAACCATTCCAATTTTCGCTGTCTCTTATACACATCTCCGAGCCCACGAGAC
+
AAAAAFBBDBAAFGGGGGGGGGGHGHHGGHHGHFHHGGE??EGGHEHGEDAAFGHFFHHHDFHDFD5EHGGGGGHHGFGGAEHHGHHDGFFFGG@@FGDFFHHHHHHGBFHHHHEFGEEDHHHFGHF?DGE?BFHHF/BDC//FCCCDD
@M02034:409:000000000-BFKT7:1:1108:9184:14648 1:N:0:27
AAAGTCGAGGTGCCTAAAGTGGCAACCCAGACTGAGACGGCTGTTGGTGGTGTAGAGCTTCCTGTAGCCGCATGGCGTTCGTACTTAAATATGGAACTAACCATTCCAATTTTCGCTGTCTCTTATACACATCTCCGAGCCCACGAGACA
+
CCCCCFCCCCBBGGGGGGGGGGGHHHHGGHHGHHHHHHGGGGGHHHHEGGGFGHHHHHHHHGHHHHHHHGGGGGHHGFGGGFHHHHHFHHHHHHHHHHGHHHHHHHHHHHHHHHGGGGGHHHHHHHHHGHHHHHHHFGGGGGHGGGGGGB
@M02034:409:000000000-BFKT7:1:1108:10858:14649 1:N:0:27
AAAGTCGAGGTGCCTAAAGTGGCAACCCAGACTAGTAAGCCTGTTGGTGGTGTAGAGCTTCCTGTAGCCGCATGGCGTTCGTACTTAAATATGGAACTAACCATTCCAATTTTCGCTGTCTCTTATACACATCTCCGAGCCCACGAGACA
+
BBAABFBABDAA4FGGGGGBGGGGHEGEGHEEHGHHHHHHHHGFHHHEFDEFHFHFHGHHHGHFHGHEFG?AEFGFGGGGGFFEGHF33GEGHH3BCEDC3BFFFFFDGGHGHFEDGGFBDFGHFHGGFCFGHHF2B/@@?C?FCCC//<
@M02034:409:000000000-BFKT7:1:1108:25141:14659 1:N:0:27
AAAGTCGAGGTGCCTAAAGTGGCAACCCAGACTCCGCC
+
CCCDCFBCCCDDGGGGGGGGGGGHHHHGGHHGHGCEAA
@M02034:409:000000000-BFKT7:1:1108:10561:14659 1:N:0:27
AAAGTCGAGGTGCCTAAAGTGGCAACCCAGACTCCGACGAAGGTTGGTGGTGTAGAGCTTCCTGTAGCCGCATGGCGTTCGTACTTAAATATGGAACTAACCATTCCAATTTTCGCTGTCTCTTATACACATCTCCGAGCCCACGAGAC
+
ABAABDABBBABGFGGFFGGGGCFFHFEGHGGHFHGFGGGFGGHHHFGGGGFHHHEGEHHGBHHHHHHDE?>EFHFEEGEGFGHHHHDFHDHHGFFFG?EF?GGHGF4BFHHHD/AEDDFHHHH3F@F2C2GGD22B/@?/F?<CCCA<
@M02034:409:000000000-BFKT7:1:1108:19111:14660 1:N:0:27
AAAGTCGAGGTGCCTAAAGTGGCAACCCAGACTGCTGGTCCGGTTGGTGGTGTAGAGCTTCCTGTAGCCGCATGGCGTTCGTACTTAAATATGGAACTAACCATTCCAATTTTCGCTGTCTCTTATACACATCTCCGAGCCCACGAGACA
+
BBCCBFBCCCBBGGGGGGGGGGGHHHHGGHHGHHGHHHHHHGGEEGGGGGGFFGHGHHHHHHHHHHHHHGGGGGHHGGGGGFHHHH4BGHHHHHHHHHFHHHHHHHHHHHHHHHGGGGGGHHHHHHGGHHEHHHFHG?C/CGHGGGGGGF
@M02034:409:000000000-BFKT7:1:1108:2369:14661 1:N:0:27
AAAGTCGAGGTGCCTAAAGTGGCAACCCAGACTC
+
1>1>A3AADD1ABGGGGGGFGGGCB0B0B0AFFB
@M02034:409:000000000-BFKT7:1:1108:14968:14665 1:N:0:27
AAAGTCGAGGTGCCTAAAGTGGCAACCCAGACTCAGAATCAGGTTGGTGGTGTAGAGCTTCCTGTAGCCGCATGGCGTTCGTACTTAAATATGGAACTAACCATTCCAATTTTCGCTGTCTCTTATACACATCTCCGAGCCCACGAGACA
+
CCCCCFCCCCABGGGGGGGGGGGHHHHGGHHGHHHHGHHHHHHGHHGFGGEFGGHHHHHHHHHHHHHHHGGGGGHHGGGGGGGHHHHFHHHHHHHHHHHHHHGHHHHHHHHHHHGGGGGHHHHHHHHGHHFHHHFHG@GGFGHGGGGGGE
@M02034:409:000000000-BFKT7:1:1108:8325:14669 1:N:0:27
AAAGTCGAGGTGCCTAAAGTGGCAACCCAGACTAATAAGGGGGTTGGTGGTGTAGAGC
+
CCCCCFCCCCAAGGGGGGGGGGGHHHHGGHHGH3FG555BG2EG0E0EC1E1A3D555
@M02034:409:000000000-BFKT7:1:1108:24335:14670 1:N:0:27
AAAGTCGAGGTGCCTAAAGTGGCAACCCAGACTGATTGGGTTGTTGGTGGTGTAGAGCTTCCTGTAGCCGCATGGCGTTCGTACTTAAATATGGAACTAACCATTCCAATTTTCGCTGTCTCTTATACACACTCCGAGCCCACGAGACAG
+
CCCCCFCCCCCCGGGGGGGGGGGHHHHGGHHGHFFHHHHHFGGGHHHGGGFFHHHHHHHHHGHHHHHHHGGEEFHHGGGGFEGHHHHHHHHHHHFFGHHHGHHHEHFFFGHHHHGGGGGHHHHHHHFHHGHGGHHFFGGGGHGGGGGGGG
@M02034:409:000000000-BFKT7:1:1108:4692:14670 1:N:0:27
AAAGTCGAGGTGCCTAAAGTGGCAACCCAGACTACTCCTTTGGTTGGTGGTGTAGAGCTTCCTGTAGCCGCATGGCGTTCGTACTTAAATATGGAACTAACCATTCCAATTTTCGCTGTCTCTTATACACATCTCCGAGCCCACGAGACA
+
BBBBBFBBBDBBGGGGFGGFGGGHHHHGGHHGHHFFFFHGFFGHEEFEF?EFADG5GDFGDHFFHBGBE1E0EEF1>EEFEE2ECGHG3@GBGB33FFGHC?3GGFGB?FFHHG/EGEEHBFGFDHHHHFHFHFHE</D<CGHFCCGDG<
@M02034:409:000000000-BFKT7:1:1108:26393:14678 1:N:0:27
AAAGTCGAGGTGCCTAAAGTGGCAACCCAGACTTCTTGTTCGGTTGGTGGTGTAGAGCTTCCTGTAGCCGCATGGCGTTCGTACTTAAATATGGAACTAACCATTCCAATTTTCGCTGTCTCTTATACACATCTCCGAGCCCACGAGA
+
AABBAFABBBAAGGGGGGGFGGAGHHHGGGHGHHHHHHHGHEGFFGGGGGBFBFGFHHHHHHHHHHHFBE@EGFHHGBEFEFHHHHGHHHGFGHDFCHHHHHHHHHGGGHHGHGGFGG/BFGGHHHFHGFFHFHHHCCCDDFFGGGGG
@M02034:409:000000000-BFKT7:1:1108:4677:14684 1:N:0:27
AAAGTCGAGGTGCCTAAAGTGGCAACCCAGACTACTCCTCTGGTTGGTGGTGTAGAGCTTCCTGTAGCCGCATG
+
AAAB>FAAB>ABGFBBCGGFCFFGFCAEEAEA3GAGHHH2FGCGFFEAAAEA1BD5DAGG53BBBBDGFE0>??
@M02034:409:000000000-BFKT7:1:1108:25870:14687 1:N:0:27
AAAGTCGAGGTGCCTAAAGTGGCAACCCAGACTCAGCCGCCGGTTGGTGGTGTAGAGCTTCCTGTAGCCGCATGGCGTTCGTACTTAAATATGGAACTAACCATTCCAATTTTCGCTGTCTCTTATACACATCTCCGAGCCCACGAGACA
+
BBBBBFBB@BBBGGGGGGGFGGGHHHHGGHHGHHHHHHGGGGGGGGGGFGEFAGHGHHHHGHHHHHHGHGGEGGHGFGGGGGHHHGHGFHHHFH3FGHHFFHFGHFHHHGHHHHGGGGDFHHHHGHHFHHHHGHGFF/@FGGEGCFF.D<
@M02034:409:000000000-BFKT7:1:1108:10949:14697 1:N:0:27
AAAGTCGAGGTGCCTAAAGTGGCAACCCAGACTCAGCCGAGGGTTGGTGGTGTAGAGCTTCCTGTAGCCGCATGGCGTTCGTACTTAAATATGGAACTAACCATTCCAATTTTCGCTGTCTCTTATACACATCTCCGAGCCCACGAGACA
+
BBBBBFBBBBBBGGGGGGGGGGGHHGHGGHHGHHHHHHGGGGGEGGGEGGEFFFHGHFHHHHHHHHHHHGGFGGHHFFGGGFHHHHHFGHGHHHFHGHGGHHGHHHHHGGHHHHGGGGGFGGHHGHGGFFBGFGGFE@GGGFHGGGGDGG
@M02034:409:000000000-BFKT7:1:1108:25275:14698 1:N:0:27
AAAGTCGAGGTGCCTAAAGTGGCAACCCAGACTAAGAATCCGGTTGGTGGTGTAGAGCTTCCTGTAGCCGCATGGCGTTCGTACTTAAATATGGAACTAACCATTCCAATTTTCGCTGTCTCTTATACACATCTCCGAGCCCACGAGACA
+
CDCCCFCDCCABGGGGGGGGGGGHHHHGGHHGHHHHHHHHHGGGGGGGGGEGHHHHHHHHHHHHHHHHHGGEFEHHGGGGGGHHHHHGHHHHHHHHHHHHHHHHHHHHHHHHHHGGGGGHHHHHHHHHHFHGHHFHGGGGGGHGGGGGGF
@M02034:409:000000000-BFKT7:1:1108:6884:14703 1:N:0:27
AAAGTCGAGGTGCCTAAAGTGGCAACCCAGACTAGTCAGGAGGTTGGTGGTGTAGAGCTTCCTGTAGCCGCATGGCGTTCGTACTTAAATATGGAACTAACCATTCCAATTTTCGCTGTCTCTTATACACATCTCCGAGCCCACGAGACA
+
A?AAAFBBDBBBGGGGGGGGGFFHHHHGGAFGHFFHFFGHHGGEGHCGGGEFAFHBGHHHHHHHHFDFHFGGGGHGGAEFEFGHHHHGHHGHFGFBEHFGGHFHHHHHFGHHHHGGGGGFFFHHHH3?GGFFGHHFG/DFGGHGFFGDGF
@M02034:409:000000000-BFKT7:1:1108:21071:14705 1:N:0:27
AAAGTCGAGGTGCCTAAAGTGGCAACCCAGACTCAGGGTGCGGTTGGTGGTGTAGAGCTTCCTGTAGCCGCATGGCGTTCGTACTTAAATATGGAACTAACCATTCCAATTTTCGCTGTCTCTTATACACATCTCCGAGCCCACGAGACA
+
CCCCCFDDDDBBGGGGGGGGGGGHHHHGGHGGHHHHHHGGGGGEGGGGGGEFGGHHHHHHHHHHHHHHHGGGGGHHGGGGGGFHHHGHHHHHHHGFHHHHHGHHGHHHHHHHHHGGGGGHHGHHFHHFHHGHFHFFGDFGGGHGGGGGGG
@M02034:409:000000000-BFKT7:1:1108:5675:14713 1:N:0:27
AAAGTCGAGGTGCCTAAAGTGGCAACCCAGACTAGGACGAATGTTGGTGGTGTAGAGCTTCCTGTAGCCGCATGGCGTTCGTACTTAAATATGGAACTAACCATTCCAATTTTCGCTGTCTCTTATACACATCTCCG
+
>>?A>DA3@AAAF4FBG4FDFGGGHGFCGHCGHH33CGEGEGHDAFE1BEB1BB5FG5GGGHHDB5A5FECCEGECE?EFE1FGHHHH344FEGF3?GF3B?3EFFBDEGGBGDEDEEE3?2DF1FD22G1F?F11?
@M02034:409:000000000-BFKT7:1:1108:26879:14718 1:N:0:27
AAAGTCGAGGTGCCTAAAGTGGCAACCCAGACTGGGCATCCTGTTGGTGGTGTAGAGCTTCCTGTAGCCGCATGGCGTTCGTACTTAAATATGGAACTAACCATTCCAATTTTCGCTGTCTCTTATACACATCTCCGAGCCCACGAGACA
+
CCDCCFBCCCBCGGGGGGGGGGGHHHHGGGHGHCAGH2FAE3GHHHHGGGFFHHHHHHHHHHHHHHHHHGGGGGHGGGGGGGHHHHHHHHGHHHEHFHHHHHHHHHHHHHHHHGGGGGGGHGHHHHFHHHFHHHHGGGGGGGHGGGGGG?
@M02034:409:000000000-BFKT7:1:1108:14450:14724 1:N:0:27
AAAGTCGAGGTGCCTAAAGTGGCAACCCAGACTACGGATCATGTTGGTGGTGTAGAGCTTCCTGTAGCCGCATGGCGTTCGTACTTAAATATGGAACTAACCATTCCAATTTTCGCTGTCTCTTATACACATCTCCGAGCCCACGAGACA
+
BBBBBFBBBBAAGGGGBGGGGGGHHHHGGHHGHHHGGGGGHHHGHHHGGGGFGHHHHHHHHHHHHGHHHGGFGGHHGEGGGFHHHHHHHHHHHHHGHHHHHHGHHHGHHHHHHHGGGGGHHGHHHHGFGHGHHHHHFCGGGGHGGGGGGG
@M02034:409:000000000-BFKT7:1:1108:25088:14725 1:N:0:27
AAAGTCGAGGTGCCTAAAGTGGCAACCCAGACTCGGGGGGGTGTT
+
BCBCCFABCCBCGGGGGGGGGGGHHHHGGHH233B2AE0CCFGGD
@M02034:409:000000000-BFKT7:1:1108:1984:14725 1:N:0:27
AAAGTCGAGGTGCCTAAAGTGGCAACCCAGACTGATCGTCGGGTTGGTGGTGTAGAGCTTCCTGTAGCCGCATGGCGTTCGTACTTAAATATGGAACTAACCATTCCAATTTTCGCTGTCTCTTATACACATCTCCGAGCCCACGAGACA
+
CCCCCFCCCCBBFGGGGGGGGGGHHHHGGHHGHHHHHGHHGGGHFGGGGGGFHHHHHHHHHHHHGHHHHGGEFGHHGEEGGFHHHHHGEHHFHGHHHHGHHHHHHHHFHHHHHGGGG/FHHFHHHHHGFGGHHHHFGDGGGGFGGG-ADC
@M02034:409:000000000-BFKT7:1:1108:19413:14731 1:N:0:27
AAAGTCGAGGTGCCTAAAGTGGCAACCCAGACTGGGCATCCGGTTGGTGGTGTAGAGCTTCCTGTAGCCGCATGGCGTTCGTACTTAAATATGGAACTAACCATTCCAATTTTCGCTGTCTCTTATACACATCTCCGAGCCCACGAGAC
+
BBAABDAADD>AGFGGGGGGGGGCHHHEGHHGHHHCGHHHHGEFGGGEFE1BGFGAGFHHHGGFGHHHHGGEEEHEEEFGEEGEFHH@F4FHHGFEGG3FGBGHHHF4EGFHEFEFGGAFFFG3DGBBFGHHFHE<C/CCCFEG@/@EG
@M02034:409:000000000-BFKT7:1:1108:28099:14736 1:N:0:27
AAAGTCGAGGTGCCTAAAGTGGCAACCCAGACTCGGAAGGAGGTTGGTGGTGTAGAGCTTCCTGTAGCCGCATGGCGTTCGTACTTAAATATGGAACTAACCATTCCAATTTTCGCTGTCTCTTATACACATCTCCGAGCCCACGAGACA
+
CCCCCFCBBCAAGGGGGGGGGGGHHHHGGHHGHHGGGGGGHHGEHHGEFGEFGHHHHHHHHHHGGGHHHGGFGGHGFFGFEEHHHHHHHHHHGH3FGHHHHHGHHHGHHHHHHHGGGGGHHHHHHHFHHHGHGHHHD@DCGGHGGGGDG>
@M02034:409:000000000-BFKT7:1:1108:29042:14737 1:N:0:27
AAAGTCGAGGTGCCTAAAGTGGCAACCCAGACTCCTAATCCGGTTGGTGGTGTAGAGCTTCCTGTAGCCGCATGGCGTTCGTACTTAAATATGGAACTAACCATTCCAATTTTCGCTGTCTCTTATACACATCTCCGAGCCCACGAGACA
+
A>AAAFABBBBBGGGGGGGGGGGHHHHGGGHFHHHHFHHGHGGGFGCBFGEFHHHFHGHHHHHHHGGHHGGEEGHHGGGGGEHHHHHHHHHHHHGHFHHHHHGHHHGGHHHHHHGGGGGHHHGHFHHGGGHHHGGFGCCFGGHGGGGGG<
@M02034:409:000000000-BFKT7:1:1108:14683:14738 1:N:0:27
AAAGTCGAGGTGCCTAAAGTGGCAACCCAGACTAAGTCTAATGTTGGTGGTGTAGAGCTTCCTGTAGCCGCATGGCGTTCGTACTTAAATATGGAACTAACCATTCCAATTTTCGCTGTCTCTTATACACATCTCCGAGCCCACGAGACA
+
BBCBCFCCCCABGGGGGGGFGGGGHHHGGHHGHHHHFGHGHHHHHHHEFEEFGFGDHHHHHHHHHGHGHGGCEGHHEBEGFEFHHHHGHHHHHHFGHHHHHFHHHGGFHHHHHHEGGGEFHHHHFFHGHHHGHHHFFBCGCGHGGGGGGG
@M02034:409:000000000-BFKT7:1:1108:11390:14738 1:N:0:27
AAAGTCGAGGTGCCTAAAGTGGCAACCCAGACTGGGGGGCGGGTTGGTGGTGTAGAGCTTCCTGTAGCCGCATGGCGTTCGTACTTAAATATGGAACTAACCATTCCAATTTTCGCTGTCTCTTATACACATCTCCGAGCCCACGAGACA
+
BBCBCFCCCCABGGGGGGGGGGGHHHHGGHHGHHGHGGGGGGGDFGG>FFCCCFHHHHHHHHHHGHHHGGGGGGHHGDGGDCFGGGGGGGFGFGGFGFFFGGFGGGGGGGGFFFFFFFFFFFFFFFFFFFFFFFFFFDFFFFEFFFFFFF
@M02034:409:000000000-BFKT7:1:1108:6538:14740 1:N:0:27
AAAGTCGAGGTGCCTAAAGTGGCAACCCAGACTCCGCCTCCGGTTGGGG
+
CCCCCFCCCCCBGGGGGGGGGGGHHHHGGHHGHH322EFA2AEFAF00A
@M02034:409:000000000-BFKT7:1:1108:1974:14740 1:N:0:27
AAAGTCGAGGTGCCTAAAGTGGCAACCCAGACTGATCGTCGGGTTGGTGGTGTAGAGCTTCCTGTAGCCGCATGGCGTTCGTACTTAAATATGGAACTAACCATTCCAATTTTCGCTGTCTCTTATACACATCTCCGAGCCCACGAGACA
+
AAABAFAADBABGFGFBGGFGGFFFGGGGHEAFGEGHGHEEEG2FEGAFFEFA3FBFAFHDEGGFDF@BBE@EFHAEBEFFEF1FHGFHFDGHHBDBGB33B3FGFDBGGBHHFEEGGADG3BGFHHFBFFFGGG<?/>?C/</><C?<<
@M02034:409:000000000-BFKT7:1:1108:21663:14743 1:N:0:27
AAAGTCGAGGTGCCTAAAGTGGCAACCCAGACTAATAAGGGGGTTGGTGGTGTAGAGCTTCCTGTAGCCGCATGGCGTTCGTACTTAAATATGGAACTAACCATTCCAATTTTCGCTGTCTCTTATACACATCTCCGAGCCCACGAGACA
+
CCCCCFCCCCABGGGGGGGGGGGHHHHGGHHGHHHHHHHHHGGGGGGEGGEFHHHHHHHHHHHHHHHHHGGEGGHHGGGGGEHHHHHGHHHHHHGGFHHHHHGHHHHFHHHHHHGGGGGHHGHFHHHHGGHHGHHGG@GGGGHGGGGGGF
@M02034:409:000000000-BFKT7:1:1108:2801:14744 1:N:0:27
AAAGTCGAGGTGCCTAAAGTGGCAACCCAGACTCCGCCGACGGTTGGTGGTGTAGAGCTTCCTGTAGCCGCATGGCGTTCGTACTTAAATATGGAACTAACCATTCCAATTTTCGCTGTCTCTTATACACATCTCCGAGCCCACGAGACA
+
CCCCCFCCCCBBGGGGGGGGGGGGHHHGGHHGHHHGGGGGGGGGFGGEGGGFFGHFGHHHHHHHHHHGHGGEEEGGGEEGFFHHHHHHHHHHHHFGHHGHGHFGHFHHHHHHHHGGGGGHHHHHGFFHFHGHHHHHE/CCCGHGFGGGGF
@M02034:409:000000000-BFKT7:1:1108:19402:14745 1:N:0:27
AAAGTCGAGGTGCCTAAAGTGGCAACCCAGACTGGGCATCCGGTTGGTGGTGTAGAGCTTCCTGTAGCCGCATGGCGTTCGTACTTAAATATGGAACTAACCATTCCAATTTTCGCTGTCTCTTATACACATCTCCGAGCCCACGAGACA
+
CCCCCFCCCCBAGGGGGGGFGGGHHHHGGHHGHHHHHHHHHGGFFGGGGGEFHHHGHHHHHHHHHHHHHGGCEGHHEEFGGGHHHHHGGHHHHHFFGHHHHHHHHHHGFGHHHHGGGGGFHFHHHHDHHGHHHHGFGBCCGGHGGGGGGF
@M02034:409:000000000-BFKT7:1:1108:6712:14747 1:N:0:27
AAAGTCGAGGTGCCTAAAGTGGCAACCCAGACTCATCGTGAGGTTGGTGGTGTAGAGCTTCCTGTAGCCGCATGGCGTTCGTACTTAAATATGGAACTAACCATTCCAATTTTCGCTGTCTCTTATACACATCTCCGAGCCCACGAGACA
+
BAABAFBBBBAAGGGGGGGGGGGHGHGGGHHGHHHHGHGHHGHFGGFEFFEFAGFHHHHHHHGHGFGGFGGEGGHHEBFGEEGGFHGFHHHFGFFFGGFGFGDGGFFGHHHHHFFGGGGHHHHHGGHFFHHGHGFDF@GFGGGFGGGGGC
@M02034:409:000000000-BFKT7:1:1108:26477:14750 1:N:0:27
AAAGTCGAGGTGCCTAAAGTGGCAACCCAGACTCCGATTCCTGTTGGTGGTGTAGAGCTTCCTGTAGCCGCATGGCGTTCGTACTTAAATATGGAACTAACCATTCCAATTTTCGCTGTCTCTTATACACATCTCCGAGCCCACGAGACA
+
AAAAAF3AA?>AGBGFAEGFFGGHGGFGEHFFBCFEGGGHHFFBFGHGFFEFGHHHF5GFHFHFGHHHBEECEFHHEECAEEGHHHGFHHBHHFFFGFGBHHFF3FGFFFF44EEEEE<D4??GGFHFDGDFEHEFDC?CBEGFCGGGGB
@M02034:409:000000000-BFKT7:1:1108:10875:14751 1:N:0:27
AAAGTCGAGGTGCCTAAAGTGGCAACCCAGACTAATACGAAGGTTGGTGGTGTAGAGCTTCCTGTAGCCGCATGGCGTTCGTACTTAAATATGGAACTAACCATTCCAATTTTCGCTGTCTCTTATACACATCTCCG
+
ABABAF?A?DA44BGFGGGGGGGCBEE2ACFFHHFHHHCDDGCHGFCGE1AFHFFBDFHHGEGHHHFFFEEEEGHGGGGEGG21FGH3FGFHFH333F333B?FFFFBFFGHF?//<EEDGBFG1F2B2?1?1FF1?
@M02034:409:000000000-BFKT7:1:1108:16095:14752 1:N:0:27
AAAGTCGAGGTGCCTAAAGTGGCAACCCAGACTAAGAATAAGGTTGGTGGTGTAGAGCTTCCTGTAGCCGCATGGCGTTCGTACTTAAATATGGAACTAACCATTCCAATTTTCGCTGTCTCTTATACACATCTCCGAGCCCACGAGACA
+
CCCCCFCCCCBBGGGGGGGFGGGHHHHGGHHGHHHHHHHHHHHHHHGEGGGFGHHGHHHHHHHHHHHHHGGFGGHHGEGGGEHHHHHHHHHHHHEFHHHGGHHHHHHHHHHHHFGEGGGHHHHHHHHHGHHHHHGGG@GGGGHGGGGGGF
@M02034:409:000000000-BFKT7:1:1108:3237:14761 1:N:0:27
AAAGTCGAGGTGCCTAAAGTGGCAACCCAGACTTGTGTGACTGTTGGTGGTGTAGAGCTTCCTGTAGCCGCATGGCGTTCGTACTTAAATATGGAACTAACCATTCCAATTTTCGCTGTCTCTTATACACATCTCCGAGCCCACGAGACA
+
BCCCBFACCCBCGGGGGGGGGGGFFGHGGHHGHGHGHGGFGHHHHHHGGGEFHHHHHHHHHGHHGFHHHGGGGGGHFEGGGGHHHHFGHHGHHHGFFGFFHHDHHHHGHHHHHHGGGGGGFHHHGHEGFFFHHHHHF?GBFEFCFGGGGF
@M02034:409:000000000-BFKT7:1:1108:27810:14766 1:N:0:27
AAAGTCGAGGTGCCTAAAGTGGCAACCCAGACTAATAATACTGTTGGTGGTGTAGAGCTTCCTGTAGCCGCATGGCGTTCGTACTTAAATATGGAACTAACCATTCCAATTTTCGCTGTCTCTTATACACATCTCCGAGCCCACGAGACA
+
AAABBFBADDAAFGGFGFGGGGGHHHGGGHHGHGHCHHHH5AGGHHGFGGEFFFHGHFHGGGHFFFFDGFECGEHGEEFFEEGGFHHHHHGHHHFFBGG3FFGHHHHFHFHHHHGDGGFHGGHHHHGHHH2FGGFGG?F@/?GGFGGFFC
@M02034:409:000000000-BFKT7:1:1108:15090:14769 1:N:0:27
AAAGTCGAGGTGCCTAAAGTGGCAACCCAGACTGGGCTTCCGGTTGGTGGTGTAGAGCTTCCTGTAGCCGCATGGCGTTCGTACTTAAATATGGAACTAACCATTCCAATTTTCGCTGTCTCTTATACACATCTCCGAGCCCACGAGAC
+
CBCCCFBCDBCCGGGGGGGGGGGGHHHGGHHGHBAHCHHHHGGGEGGEFGGFFGFEGGHGGHHHHBGFFGGEFGHFGEEGGEGGHHHDGHHHGF?EGHHHFFFH3EEFFGHHHFGGGFDHHHHHFFFGFHHHHHHFDCGGCFEFCCC.C
@M02034:409:000000000-BFKT7:1:1108:11830:14773 1:N:0:27
AAAGTCGAGGTGCCTAAAGTGGCAACCCAGACTAATAAGCATGTTGGTGGTGTAGAGCTTCCTGTAGCCGCATGGCGTTCGTACTTAAATATGGAACTAACCATTCCAATTTTCGCTGTCTCTTATACACATCTCCGAGCCCACGAGACA
+
BABBBFBBBBAAGGGGGGGGGGGHHHHGGHHGHGHHHHHHHHHHHHGEFFFFGDGDGHHHHHHGHGHHHGGEEGHFGEGGF?BGHHHGHHHHHGBGGGHHHGGHHHG4EGGHH4>AFE<GBHFFEGBFGGG2GHHFG?@GGGHGGGGGG?
@M02034:409:000000000-BFKT7:1:1108:15737:14775 1:N:0:27
AAAGTCGAGGTGCCTAAAGTGGCAACCCAGACTGGTCCTGAGGTTGGTGGTGTAGAGCTTCCTGTAGCCGCATGGCGTTCGTACTTAAATATGGAACTAACCATTCCAATTTTCGCTGTCTCTTATACACATCTCCGAGCCCACGAGACA
+
CBCBBFCCCCBCGGGGGGGFGGGHHHHGGHHGHHHHGHHHHHGHHHGFFGGFGFGAFGHHHGHHHFHGHGGCEGHHGFGGGEFHHHHGHHHHHHFGGHHHHFFHHGHBHGGHHF?FGE<FDHHFDFFDGCGFHFHEG@DGDGHGGGGGGC
@M02034:409:000000000-BFKT7:1:1108:17562:14791 1:N:0:27
AAAGTCGAGGTGCCTAAAGTGGCAACCCAGACTTCGAATTATGTTGGTGGTGTAGAGCTTCCTGTAGCCGCATGGCGTTCGTACTTAAATATGGAACTAACCATTCCAATTTTCGCTGTCCTTATACACATCTCCGAGCCCACGAGACAG
+
CCCCBFCCCCBBGGGGGGGGGGGHHHHGGHHGHHHGHHHHHHHHHHHEGGGFHHHFHHHHHHHHHHHHHGGGGGHHGGGGGFHHHHHHHHHHGHGHHHHHHHHHHHHHHHHHHHGGGGGHHHHHHHGHHGGGHHGGCGGGGHGGGCFGFF
@M02034:409:000000000-BFKT7:1:1108:6119:14791 1:N:0:27
AAAGTCGAGGTGCCTAAAGTGGCAACCCAGACTCAGTCGAGGGTTGGTGGTGTAGAGCTTCCTGTAGCCGCATGGCGTTCGTACTTAGATATGGAACTAACCATTCCAATTTTCGCTGTCTCTTATACACATCTCCGAGCCCACGAGACA
+
BBCCCFCBBCBBGGGGGGGGGGGHHHHGGHGGHHHHHHGGGGGEGGGEFGEFGHHGHHHHHHHHHHGHHGGEGGHHGGGGGEFHHHHHHHHHHGHHHHGGHHHHHHGFHHHHHHGGGGGHHHHHGHHHGHGHHGGHGBFGGGHGGGGGGF
@M02034:409:000000000-BFKT7:1:1108:20941:14791 1:N:0:27
AAAGTCGAGGTGCCTAAAGTGGCAACCCAGACTCAGTCGTCTGTTGGTGGTGTAGAGCTTCCTGTAGCCGCATGGCGTTCGTACTTAAATATGGAACTAACCATTCCAATTTTCGCTGTCTCTTATACACATCTCCGAGCCCACGAGACA
+
CCCCCFCCCCCCGGGGGGGGGGGHHHHGGHHGHHHHFGGFGHGHHHHEFGGGHHHHHHHHHHHHHHHHHGGEEGHHGGGGGGHHHHHDHHHHHHFHFHHHHHHHHHHHHHHHHHGGGGGHHHHHHHDDFHGHHHHHGFGFFGHGGCFGG?
@M02034:409:000000000-BFKT7:1:1108:29111:14799 1:N:0:27
AAAGTCGAGGTGCCTAAAGTGGCAACCCAGACTCATAATCATGTTGGTGGTGTAGAGCTTCCTGTAGCCGCATGGCGTTCGTACTTAAATATGGAACTAACCATTCCAATTTTCGCTGTCTCTTATACACATCTCCGAGCCCACGAGACA
+
BBBBBFBBBBAAGGGG4FFFGGDFHHHEDDHGHHHFHHHHHHHHHHHEEGAFHHHHHHHGHFHHHHHHGGGEEGHHGFGEFFHHHHHHFHGGHGFFCGGHHHFGGFFGGHHHH4EEGGGHHFFHFHFG4BDGGGB?D@@/DFEGGFCDGH
@M02034:409:000000000-BFKT7:1:1108:8704:14820 1:N:0:27
AAAGGTCGAGGTGCCTAAAGTGGCAACCCAGACTCGGCAGATTGTTGGTGGTGTAGAGCTTCCTGTAGCCGCATGGCGTTCGTACTTAAATATGGAACTAACCATTCCAATTTTCGCTGTCTCTTATACACATCTCCGAGCCCACGAGAC
+
AAAAAFFDBBBAGGGGGGGGGBFDFFFFAFCGGHHA2EAEGHBGHHFEGEDBFHHHDFHHF5FFG5DFD3B0>EEGF@EGEE>GHHHBGEGGHGH3FHHHH3FFHGGDEFDGFHFEAAEBGHFHHB?FGBGFCGFHHDCC?<CFFC<@D?
@M02034:409:000000000-BFKT7:1:1108:2957:14829 1:N:0:27
AAAGTCGAGGTGCCTAAAGTGGCAACCCAGACTCCGCCGCAGGTTGGTGGTGTAGAGCTTCCTGTAGCCGCATGGCGTTCGTACTTAAATATGGAACTAACCATTCCAATTTTCGCTGTCTCTTATACACATCTCCGAGCCCACGAGACA
+
CCCCCFBCCCCCGGGGGGGGGGGHHHHGGHHGHHHGGGGGGGGCGHGGGGGFFHHGHHHHHHHHHGGGHGGEGGHFFEGGGGHHHHHHHHHHHHFHHHHHHHFGFHHGHHHHHHGGGGGHHHHHHHGHHHHHHHGHGCGGGGGGGGGGGC
@M02034:409:000000000-BFKT7:1:1108:22705:14832 1:N:0:27
AAAGTCGAGGTGCCTAAAGTGGCAACCCAGACTCGTTCTACTGTTGGTGGTGTAGAGCTTCCTGTAGCCGCATGGCGTTCGTACTTAAATATGGAACTAACCATTCCAATTTTCGCTGTCTCTTATACACATCTCCGAGCCCACGAGACA
+
CCCCCFCCCBCCGGGGFGGGGGGHHHHGGHGGHHGHGHGHHHHHHHHGGGGFGHHGHHHHHHHHHHHGHGGFGGHGGFGGGGHHHHHHHHHHHHFFHHHHHHGHHHHHHHHHHHGGGGGHHHHHHHHHFHHHHHHFF@DGCFHGGGGGGG
@M02034:409:000000000-BFKT7:1:1108:12979:14837 1:N:0:27
AAAGTCGAGGTGCCTAAAGTGGCAACCCAGACTCATGCGCATGTTGGTGGTGTAGAGCTTCCTGTAGCCGCATGGCGTTCGTACTTAAATATGGAACTAACCATTCCAATTTTCGCTGTCTCTTATACACATCTCCGAGCCCACGAGACA
+
AABCBFCCCCBBGGGGGGGGGGGHHHFGGHHGHHHHHHGGGGGHHHHEFGEFGHHHHHHHHHHHGHHHHGGEGGHGFFGGGFHHHHHHHHHHHHFFHHGHGHFHHHFHHHHHHHGGGGGGHHHHHHHHHHGHHHHHGGGGGGHGGGGGGG
@M02034:409:000000000-BFKT7:1:1108:15654:14838 1:N:0:27
AAAGGTCGAGGTGCCTAAAGTGGCAACCCAGACTATGAATAATGTTGGTGGTGTAGAGCTTCCTGTAGCCGCATGGCGTTCGTACTTAAATATGGAACTAACCATTCCAATTTTCGCTGTCTCTTATACACATCTCCGAGCCCACGAGAC
+
CCCCCFFCCCCCGGGGGGGGGGHGHFHHGGHHGHHHHHHHHHHHGHHHGGGEFGHHGHHHHHHHHHHHHHGGGGGHHGGGGGGHHHHGHGHHHHHFDGGFGGHHHHHGHHHHHHHGGGGGHHHHHHHHHFHHHHHHHGGGGCGHGGGGGD
@M02034:409:000000000-BFKT7:1:1108:22142:14841 1:N:0:27
AAAGTCGAGGTGCCTAAAGTGGCAACCCAGACTAATGAGCCGGTTGGTGGTGTAGAGCTTCCTGTAGCCGCATGGCGTTCGTACTTAAATATGGAACTAACCATTCCAATTTTCGCTGTCTCTTATACACATCTCCGAGCCCACGAGAC
+
BBBBBFBABBBBGGGGGFGGGGGHHHFGGGHGHHGHHHHGHGGEGGGFGGEFGHHHGDHHHGHHHHHGHGGEGGHGFGFGGEHHHHFHGFFHGHBFFHHFHHHHHHGHBGHHHFEFEGGGEGHGFHGGGHFHGHHHGB?DFEHGGFGGG
@M02034:409:000000000-BFKT7:1:1108:28841:14844 1:N:0:27
AAAGTCGAGGTGCCTAAAGTGGCAACCCAGACTTTTGGTTGTGTTGGTGGTGTAGAGCTTCCTGTAGCCGCATGGCGTTCGTACTTAAATATGGAACTAACCATTCCAATTTTCGCTGTCTCTTATACACATCTCCGAGCCCACGAGACA
+
BBBBBFBABBABGGGFFGGGGGGHHHHGGHHGHHHHHGHHGGGHHHHGGGGGHHHHHHHHHHHHHHHHHGGEEGHHGGGGGGGHHHFFGHHHHHB@GGHGHHHHHHGFGGHHHHEGGGGHHHHHGHGHHGHHGHHGG@CGGGGGCCGGG?
@M02034:409:000000000-BFKT7:1:1108:18508:14860 1:N:0:27
AAAGTCGAGGTGCCTAAAGTGGCAACCCAGACTACTAAGACGGTTGGTGGTGTAGAGCTTCCTGTAGCCGCATGGCGTTCGTACTTAAATATGGAACTAACCATTCCAATTTTCGCTGTCTCTTATACACATCTCCGAGC
+
A1AAAFA?DDAABGGG1FGGFGGEBGHGFHHGHFHGHHHHHGGEFGGGGGGFGHH2FGHHHGHHGHHGHGG/EEHF@EEFGGHHGHGB1BGHHHFFHHHGFFHF1GBGFFFFHFECCEEFFFGHHHDHGFGHFHFGG</B
@M02034:409:000000000-BFKT7:1:1108:26860:14860 1:N:0:27
AAAGTCGAGGTGCCTAAAGTGGCAACCCAGACTAGTCTGGCGGTTGGTGGTGTAGAGCTTCCTGTAGCCGCATGGCGTTCGTACTTAAATATGGAACTAACCATTCCAATTTTCGCTGTCTCTTATACACATCTCCGAGCCCACGAGAC
+
BBBBBFBBDDBAGGGDFCGGGFGFHHFEFHEGHHGHHFHGHGGAEGGACAEFFBFHFHHHFHDGGBGFHGEEFCHAEFFGGGFHHFGHHHHHGH33EG3EFHBGGFDFDGHHHDDDDDEFH3GFHHBHFHEH@GGGD//<@FHE@CGDG
@M02034:409:000000000-BFKT7:1:1108:21641:14861 1:N:0:27
AAAGTCGAGGTGCCTAAAGTGGCAACCCAGACTACGAAGAAGGTTGGTGGTGTAGAGCTTCCTGTAGCCGCATGGCGTTCGTACTTAAATATGGAACTAACCATTCCAATTTTCGCTGTCTCTTATACACATCTCCGAGCCCACGAGACA
+
BBBBBFBBBDABGGGGGGGGGGGHHHHGGHHGHHHGGHGGHHHGHHGFFGGGHHHHHHHHHHHHHGHHHGGGGGHGGGGGGFHHHHHHGHHHHHBGFHHHHHHHHGGHHGHHHHGGGGGHHHHHHHGHGHGHHHHHG/CCGEHGGGGFGF
@M02034:409:000000000-BFKT7:1:1108:12471:14864 1:N:0:27
AAAGTCGAGGTGCCTAAAGTGGCAACCCAGACTACGCCGTCGGTTGGTGGTGTAGAGCTTCCTGTAGCCGCATGGCGTTCGTACTTAAATATGGAACTAACCATTCCAATTTTCGCTGTCTCTTATACACATCTCCGAGCCCACGAGACA
+
CCCCCFBCBCBCGGGGGGGGGGGHHHHGGHHFHGCEEAEEAEEGGGC1A1EF13F5FD@@5FEFG5@@EAE/EEF1>>EFE??FFFGB3FG4?D33BBGH3?3B?4F4BF?GF?<DF?/@2DF222DDHCF=GFHED?@CGEEA<@FDGF
@M02034:409:000000000-BFKT7:1:1108:26986:14866 1:N:0:27
AAAGTCGAGGTGCCTAAAGTGGCAACCCAGACTCATGATAAGGTTGGTGGTGTAGAGCTTCCTGTAGCCGCATGGCGTTCGTACTTAAATATGGAACTAACCATTCCAATTTTCGCTGTCTCTTATACACATCTCCGAGCCCACGAGACA
+
AAABBFBABBBBGGGFGGGGGGGHHHHEFHHGHHHHHBGHHFGDFGGEFGBFFGHEGHFHHHHHHHHGHGGGGGHHEGGGGFHHHHHHHHHHHHFGFHHFFHHHHHHHHHHHHHGGGGGFHHGHFHHHHHHHHHHHG/DC@FHGGFGGGC
@M02034:409:000000000-BFKT7:1:1108:12373:14876 1:N:0:27
AAAGTCGAGGTGCCTAAAGTGGCAACCCAGACTCAGAATCTGGTTGGTGGTGTAGAGCTTCCTGTAGCCGCATGGCGTTCGTACTTAAATATGGAACTAACCATTCCAATTTTCGCTGTCTCTTATACACATCTCCGAGCCCACGAGACA
+
BCBBBFCCCCABGGGGGGGGGGGHHHHGGHHGHHHHHHHHHHHHHGGGGGEFGHHHHHHHHHHHHHHHHGGGGGHHGGGGGFHHHHHHHHHHHHGHHHHGHHHHHHGHHHHHHHGGGGGHHGHHHHEFHHHHHHGHGFFFGGHGGGGGGG
@M02034:409:000000000-BFKT7:1:1108:8526:14884 1:N:0:27
AAAGTCGAGGTGCCTAAAGTGGCAACCCAGACTTTGCCGATGGTTGGTGGTGTAGAGCTTCCTGTAGCCGCATGGCGTTCGTACTTAAATATGGAACTAACCATTCCAATTTTCGCTGTCTCTTATACACATCTCCGAGCCCACGAGACA
+
BBBBBFBBBBABGGGGGGGGGGGGHHHGGHGGHHHGHHGGGGGHHGGGGGFFFGHFHHHGHHHHHGHGHGGGGGHHGGGGGGHHHHHFHHHHHFFFHHGHHHHHHGHHHHHHHGGGGGGHHGHHHHHHHHFHFHHFGGGGCGEEGCGGGB
@M02034:409:000000000-BFKT7:1:1108:2924:14888 1:N:0:27
AAAGTCGAGGTGCCTAAAGTGGCAACCCAGACTCAGACTCAGGTTGGTGGTGTAGAGCTTCCTGTAGCCGCATGGCGTTCGTACTTAAATATGGAACTAACCATTCCAATTTTCGCTGTCTCTTATACACATCTCCGAGCCCACGAGAC
+
BBBBBDAABBABGGGGGGGGGGGHHHHGGHHGHGH3FFHH3FHGBGCEAEEE13FEFGAEBGGHBFADAEE>E?FC0B>F1ECEHHH3@GG4B333FFHGBC3BG4F4GG3FE4EFEC?F?FGFB?FHB2??G3D2C<<B/FEE?C??D
@M02034:409:000000000-BFKT7:1:1108:5329:14890 1:N:0:27
AAAGTCGAGGTGCCTAAAGTGGCAACCCAGACTTCGATGAAGGTTGGTGGTGTAGAGCTTCCTGTAGCCGCATGGCGTTCGTACTTAAATATGGAACTAACCATTCCAATTTTCGCTGTCTCTTATACACATCTCCGAGCCCACGAGACA
+
CCCCCFCCBCBCGGGGGGGGGGGHHHHGGHHGHHHGHHHHHHGGGHGFGGEFGHHFGHHHHHHHHHHHHGGGFGHHGGGGFFHHHHHHHHHHHHBFHHGGHHGHHHHEHHHHHHGGGGGHGHHHHHHHHHFHGHHHGGGCGGHGGGGGGF
@M02034:409:000000000-BFKT7:1:1108:17432:14897 1:N:0:27
AAAGTCGAGGTGCCTAAAGTGGCAACCCAGACTAATACTGTTGTTGGTGGTGTAGAGCTTCCTGTAGCCGCATGGCGTTCGTACTTAAATATGGAACTAACCATTCCAATTTTCGCTGTCTCTTATACACATCTCCGAGCCCACGAGAC
+
BBBBBFBBBBBBGGGGGGGGGGGHHHHGGHHGHHGGFHHHEFFGHHHEEFEFGHHFHGHHHGHHHHHHHGGAFGHFGGGFGGFHHHHHFHFHFFFGFHGHGFFGHHGHFFHHHHGGGGGHHHHHFH?FGHFHGHHGG?CCGGHGGGGDG
@M02034:409:000000000-BFKT7:1:1108:2756:14897 1:N:0:27
AAAGTCGAGGTGCCTAAAGTGGCAACCCAGACTCTTCCTCCGGTTGGTGGTGTAGAGCTTCCTGTAGCCGCATGGCGTTCGTACTTAAATATGGAACTAACCATTCCAATTTTCGCTGTCTCTTATACACATCTCCGAGCCCACGAGACA
+
BBBBBFABBBBBGGGGGGGGGGGHHHHGGHHGHHHHHHHHHGGGGGGGGGGFAGHFGHFHHHHHHHHFHGGEEGHFEEEFF?BFGHHFFHHFFFD3FHHHHEFGHHFHHHHHHFGGGGGHFHGGGFGFHHGHHHGHE?GGGGHGGGGGGG
@M02034:409:000000000-BFKT7:1:1108:21487:14898 1:N:0:27
AAAGTCGAGGTGCCTAAAGTGGCAACCCAGACTGGGCAGCTGGTTGGTGGTGTAGAGCTTCCTGTAGCCGCATGGCGTTCGTACTTAAATATGGAACTAACCATTCCAATTTTCGCTGTCTCTTATACACATCTCCGAGCCCACGAGACA
+
CCCCCFCCCCABGGGGGGGFGGGHHHHGGHHGHHHHHHGGHHHGHGGGGGEFGHHHHHHHHHHHHHHHHGGEGGHGGGGGEEHHHHHHHHHHHHFFHHHHHHHHHHHHHGGHHHGGGGGGHHHHHHHHHHGHGHHHGCCGGGHGGGGGGF
@M02034:409:000000000-BFKT7:1:1108:27842:14898 1:N:0:27
AAAGTCGAGGTGCCTAAAGTGGCAACCCAGACTAATGCTGGGGTTGGTGGTGTAGAGCTTCCTGTAGCCGCATGGCGTTCGTACTTAAATATGGAACTAACCATTCCAATTTTCGCTGTCTCTTATACACATCTCCAGCCCACGAGACAG
+
CCCCCFBCCCBBGGGGGGGGGGGHHHHGGHHGHHHHHHHHHGGGGGGGGGEFGHHGHHHHHHHHHHHHHGGGGGHHGEGGFEGHHHHHHHHHHHGFHHHGGHFHHHHGHHHHHHGGGGGHHHHHHHHHFFFHHHHGHHHGGHGGGGGGHH
@M02034:409:000000000-BFKT7:1:1108:6820:14900 1:N:0:27
AAAGTCGAGGTGCCTAAAGTGGCAACCCAGACTAGGAGTGATGTTGGTGGTGTAGAGCTTCCTGTAGCCGCATGGCGTTCGTACTTAAATATGGAACTAACCATTCCAATTTTCGCTGTCTCTTATACACATCTCCGAGCCCACGAGACA
+
ABCCAFBCCCCCGGGGGGGGGGGHHHHGGHHGHHHHHHHHHHHGHHHEEEEFFFHFGHHHHHHHGGHFHGGEGGF1EEEFFFHHHHHHHHHGHHFBGHHHEC3GHGFFHGGHHFGGGGEGFFHGFHHHFFHFGHFGF@CGFGHGGGGGGC
@M02034:409:000000000-BFKT7:1:1108:14836:14901 1:N:0:27
AAAGTCGAGGTGCCTAAAGTGGCAACCCAGACTCAGGAGAAGGTTGGTGGTGTAGAGCTTCCTGTAGCCGCATGGCGTTCGTACTTAAATATGGAACTAACCATTCCAATTTTCGCTGTCTCTTATACACATCTCCGAGCCCACGAGACA
+
CCCCCFCCCCCCGGGGGGGGGGGHHHHGGHHGHHHHHHGHHHHHGHGGGGFFFGHGHHHHHHHHHHHHHGGGGGHHGGGGGFHHHHHHHHHHHHHHHHBGHHGHHHGHHHHHHHGGGGGGHHHHHHGHHHEHHHGHGFGGFGHGGGGGGB
@M02034:409:000000000-BFKT7:1:1108:18601:14902 1:N:0:27
AAAGTCGAGGTGCCTAAAGTGGCAACCCAGACTTGTAGGAGTGTTGGTGGTGTAGAGCTTCCTGTAGCCGCATGGCGTTCGTACTTAAATATGGAACTAACCATTCAATTTTCGCTGTCTCTTATACACATCTCCGAGCCCACGAGACAG
+
CBCCCFCCCCABGGGGGGGGGGGHHHHGGHHGHHHHHHHFHHHHHHHGGGGFGHHHHHHHHHHHHHHHHGGGGGHHGGGGGEHHHHHHHHHHHGGGHHHHHHHHHHHHHHHHHGGGGGHHHHHHHHFHHGGHHHHG?DGGGHGGGGGGHH
@M02034:409:000000000-BFKT7:1:1108:15908:14904 1:N:0:27
AAAGTCGAGGTGCCTAAAGTGGCAACCCAGACTAATAAGCATGTTGGTGGTGTAGAGCTTCCTGTAGCCGCATGGCGTTCGTACTTAAATATGGAACTAACCATTCCAATTTTCGCTGTCTCTTATACACATCTCCGAGCCCACGAGACA
+
CCCCCFCCCCABGGGGGGGGGGGHHHHGGHHGHHHHHHHHHHHHHHHGGGEFGHHHHHHHHHHHHHHHGGGGGGHHGEGGGGHHHHHGHHHHHFGHHHHHHGHHHHGFHHHHHHGGGGGGHHHHHGGHHHHHHHHHGGGGGGHGGCGGGF
@M02034:409:000000000-BFKT7:1:1108:17884:14905 1:N:0:27
AAAGTCGAGGTGCCTAAAGTGGCAACCCAGACTCAGCGTGAGGTTGG
+
BCCCCFBCCCCCGGGGGGGGGGGHHHHGGHHDH3F3BAEE22BB2FA
@M02034:409:000000000-BFKT7:1:1108:25880:14907 1:N:0:27
AAAGTCGAGGTGCCTAAAGTGGCAACCCAGACTGGGCGGCAGGTTGGTGGTGTAGAGCTTCCTGTAGCCGCATGGCGTTCGTACTTAAATATGGAACTAACCATTCCAATTTTCGCTGTCTCTTATACACATCTCCGAGCCCACGAGACA
+
BBABBFAADBAAEGGGGGGFGFGGFGH?CGGGHCG2CAEEEEGFGFGGGGGFGFGFGHHHHHHFFDGHHGGGGGGHFGFGEGHGGHHF3EGGGFFHHHBBBHBGH?GFHFFGHGC/BBDFHHGHHFDGFHBGHHHHG@FCCGHGGFC?A<
@M02034:409:000000000-BFKT7:1:1108:23428:14918 1:N:0:27
AAAGTCGAGGTGCCTAAAGTGGCAACCCAGACTAATACTCATGTTGGTGGTGTAGAGCTTCCTGTAGCCGCATGGCGTTCGTACTTAAATATGGAACTAACCATTCCAATTTTCGCTGTCTCTTATACACATCTCCGAGCCCACGAGACA
+
BBBBBFBBBBABGGGGFGGFGGGHHHHGGHHGHGGHHHHHHHHHHHHGGGEGHFHGHHGHHHHHHHGHHGGGGGHHEGGGGFHHHHHHFHHHHHFGFHGHHHHHHHGHHHHHHHGGGGGHHGHHFHHHHHFHHHFHG/<CDFHGGGGGGF
@M02034:409:000000000-BFKT7:1:1108:6140:14919 1:N:0:27
AAAGTCGAGGTGCCTAAAGTGGCAACCCAGACTCTTAGGGATGTTGGTGGTGTAGAGCTTCCTGTAGCCGCATGGCGTTCGTACTTAAATATGGAACTAACCATTCCAATTTTCGCTGTCTCTTATACACATCTCCGAGCCCACGAGACA
+
CCCCCFBCCDCCGGGGGGGGGGGHHHHGGHHGHHHHHHHHHHGHHHHFGGFFHHHHHHHHHHHHHHHHHGGEFGHHGGGGGGHHHHHHHHHHHHGHHHGHHHHHHHGHHHHHHHGGGGGHHGHHGHHFFHFHHHHFF/BCGGHGGGGGGG
@M02034:409:000000000-BFKT7:1:1108:28231:14923 1:N:0:27
AAAGTCGAGGTGCCTAAAGTGGCAACCCAGACTCCGAAGCCGGTTGGTGGTGTAGAGCTTCCTGTAGCCGCATGGCGTTCGTACTTAAATATGGAACTAACCATTCCAATTTTCGCTGTCTCTTATACACATCTCCGAGCCCACGAGACA
+
CCCCCFBCCCBBGGGGGGGGGGGHHHHGGHGGHHHGGGGGHGGGFGGFF?EFGHHGHHHHHHHHGFGHHGGEFFFFFEFGGFGHHHHDHHHHHHFDFHHHCFFGHHGDGFGHHHGGGGGHFHHHHHGFHGFHFGHFDCGFFGHGGGG?EF
@M02034:409:000000000-BFKT7:1:1108:11878:14924 1:N:0:27
AAAGTCGAGGTGCCTAAAGTGGCAACCCAGACTGCGAGGATGGTTGGTGGTGTAGAGCTTCCTGTAGCCGCATGGCGTTCGTACTTAAATATGGAACTAACCATTCCAATTTTCGCTGTCTCTTATACACATCTCCGAGCCCACGAGACA
+
CCCCCFCCCCBCGGGGGGGGGGGHHHHGGHHGHHHGGGGGGHGHHGGEEGFFGFHHHHHHHHHHHGHHGGG>FGHFEEFGGEHHHFHHFHHGHF3DFGHHFFFGHHFFGGHHHGGFGGAGHHHHHHDFFFHHHHHGEBFFGGFGGCGGGF
@M02034:409:000000000-BFKT7:1:1108:15072:14931 1:N:0:27
AAAGTCGAGGTGCCTAAAGTGGCAACCCAGACTCAGCATCAGGTTGGTGGTGTAGAGCTTCCTGTAGCCGCATGGCGTTCGTACTTAAATATGGAACTAACCATTCCAATTTTCGCTGTCTCTTATACACATCTCCGAGCCCACGAGAC
+
BBBBBFBBBBAAGCGGGGGGGGGGHHHGGHHGHHHHHHHGHHHGHHGFGGEFGHGGHHHHHGHHHHHHHGGFEFHHGFGGGFFHHHHHHHHHHHEGHHHFHHHHHHHHHHHHHGFGGGGHHHHHHHGDDGHGHHHHGCGGGEHGGCCDE
@M02034:409:000000000-BFKT7:1:1108:10328:14940 1:N:0:27
AAAGTCGAGGTGCCTAAAGTGGCAACCCAGACTCCGCCTGCTGTTGGTGGTGTAGAGCTTCCTGTAGCCGCATGGCGTTCGTACTTAAATATGGAACTAACCATTCCAATTTTCGCTGTCTCTTATACACATCTCCGAGCCCACGAGACA
+
CCCCBFBBBCCCGGGGGGGGGGGHHHHGGHHGHHGGGGGCHHHHHHHGGFGFHHHHHFHHFHHHHHHHHGGEEGHHGGGGGGHHHHHHHHHHHHFFFHHFFHDGHHGHHGHHHHEGGDGGHGHHFHFFFF2GHHFFD/B@BCHGGCGDD<
@M02034:409:000000000-BFKT7:1:1108:12475:14942 1:N:0:27
AAAGTCGAGGTGCCTAAAGTGGCAACCCAGACTCCTCCTGCGGTTGGTGGTGTAGAGCTTCCTGTAGCCGCATGGCGTTCGTACTTAAATATGGAACTAACCATTCCAATTTTCGCTGTCTCTTATACACATCTCCGAGCCCACGAGACA
+
CCCCCFCCCCABGGGGGGGGGGGGHHHGGHHDHHHHHHGHHGGEFFGGGGEFAGHFHHHHHHHFHFHHHGGGGGHGGGGGFFHHHHHGHHHHFGEBGHHGHGGHHHHHHHHHHHGGGGCGHHHHFHGHHHFHHHHHGCGGGGHGGGGGFB
@M02034:409:000000000-BFKT7:1:1108:21873:14947 1:N:0:27
AAAGTCAAGGTGCCTAAAGTGGCAACCCAGACTAATCAGACTGTTGGTGGTGTAGAGCTTCCTGTAGCCGCATGGCGTTCGTACTTAAATATGGAACTAACCATTCCAATTTTCGCTGTCTCTTATACACATCTCCG
+
BBBBBFDFDFFFGGGGGGGFGGGHHHHGAGHGHHGHFGFFEFHHHEEGA2EEGGHEFD3F5GHFHBFFFAE0EEC?EEEGFBEAAGHEFFHFHE3@FFBF3B3BG4E44?FGHD>EE/??F44B4B4F4FB3FF32?
@M02034:409:000000000-BFKT7:1:1108:6531:14972 1:N:0:27
AAAGTCGAGGTGCCTAAAGTGGCAACCCAGACTAAGACTACGGTTGGTGGTGTAGAGCTTCCTGTAGCCGCATGGCGTTCGTACTTAAATATGGAACTAACCATTCCAATTTTCGCTGTCTCTTATACACATCTCCGAGCCCACGAGACA
+
DDDDDFBCCDBBGGGGGGGGGGGHHHHGGHHGHHHHHHHHHGGHGGGFGGFFGBGGHHHHHHHHHHHHHGGGGGHHGFGGGGHHHHHHHHHHHHFHHHHHHHHHHHHHHHHHHHGGGGGHHHHHGHHHGGHHHHHHGCGGGGHGGGGGGG
@M02034:409:000000000-BFKT7:1:1108:26786:14973 1:N:0:27
AAAGTCGAGGTGCCTAAAGTGGCAACCCAGACTCCGAGGCAGGTTGGTGGTGTAGAGCTTCCTGTAGCCGCATGGCGTTCGTACTTAAATATGGAACTAACCATTCCAATTTTCGCTGTCTCTTATACACATCTC
+
AAABADAABBBBFGGG4FGAFGGHHHHGGHHGHHCEEGGG2EE1BFEEFEFGGFFHHHHHGGFHFHHHHGE?EEFHEFGGGGHHHFBG3GFFFFFFGFHHEFBGHEGGHHFHHFEGGGGGHHHF12BD2GDG1FG
@M02034:409:000000000-BFKT7:1:1108:26640:14976 1:N:0:27
AAAGTCGAGGTGCCTAAAGTGGCAACCCAGACTTCTCAGCAGGTTGGTGGTGTAGAGCTTCCTGTAGCCGCATGGCGTTCGTACTTAAATATGGAACTAACCATTCCAATTTTCGCTGTCTCTTATACACATCTCCGAGCCCACGAGACA
+
CCCCCFBCCCBCGGGGGGGGGGGHHHHGGHHGHHHHHHHHHHHHHHGFFGGFFGHFGGEHGHHHHFHFBEEEFGGFEEEFFECGHHHFHHHFGF3@FGHHFCFGHHHBHGDHGFEFGEEHHHHHHFFBFGFHHHGFEG/<<FHGGCFGGB
@M02034:409:000000000-BFKT7:1:1108:13089:14978 1:N:0:27
AAAGTCGAGGTGCCTAAAGTGGCAACCCAGACTTGTCCGAAGGTTGGTGGTGTAGAGCTTCCTGTAGCCGCATGGCGTTCGTACTTAAATATGGAACTAACCATTCCAATTTTCGCTGTCTCTTATACACATCTCCGAGCCCACGAGACA
+
CCCBCFBCCCBBGGGGGGGGGGGHHHHGGHHGHHHHHHGGGGGHHHGGFGAFGHHHHHHHHHHHHHHHHGGGGGHHGFGGGGGHHHHHHHHHHHGFHHHHHHHHHHGHHHHHHGGGGGGGHHHHHHGHHHGHHHHHGGGFGGHGGGGEGF
@M02034:409:000000000-BFKT7:1:1108:11124:14979 1:N:0:27
AAAGTCGAGGTGCCTAAAGTGGCAACCCAGACTGAGTGTGATGTTGGTGGTGTAGAGCTTCCTGTAGCCGCATGGCGTTCGTACTTAAATATGGAACTAACCATTCCAATTTTCGCTGTCTCTTATACACATCTCCGAGCCCACGAGACA
+
BABBBFBBBB?AGGGGGGGGGGGGHHHGGHHGHHFHHFHGHHHHHHFFFGGFHBGFHHHHHGHHHHHHHGGEFGHHGGGGGGEHHHFF3FGHHHHGHG@FGHHHHHHHHGHHHHGFGGGFHGHH?GFGGHFHHHGH/@<CCFEFCCCGGC
@M02034:409:000000000-BFKT7:1:1108:3752:14983 1:N:0:27
AAAGTCGAGGTGCCTAAAGTGGCAACCCAGACTCCGCATAATGTTGGTGGTGTAGAGCTTCCTGTAGCCGCATGGCGTTCGTACTTAAATATGGAACTAACCATTCCAATTTTCGCTGTCTCTTATACACATCTCCGAGCCCAC
+
AAABADABB@>AGFFGG4B6AGFGFDFFD2BFHHF22AEDGHFG5GEEFCEGGHDB5FFHHF55FFHGHEE>EEGFC>>FAE?GHHFBEGFFFFFHGHH3G03FGGG4GGFHHFEEG/?FGHHE1F2D2BGCGDBHD//>CGFF
@M02034:409:000000000-BFKT7:1:1108:8403:14987 1:N:0:27
AAAGTCGAGGTGCCTAAAGTGGCAACCCAGACTCCGCCTCCGGTTGGTGGTGTAGAGCTTCCTGTAGCCGCATGGCGTTCGTACTTAAATATGGAACTAACCATTCCAATTTTCGCTGTCTCTTATACACATCTCCGAGCCCACGAGACA
+
CCCBAFBCCCBBGGGGGGGFGGGFHHHGGGHGHHHEFGGFHGGEFEGEFGEFBFGFHHHHFHHHGFFFFGGGGGHHE?EFEEGHHHHHHFHGGHFGHHGGFGEHHHFHHHHHHFGGGGEDHFHHHHGHGFFGHHGFECCDDFFF@CDFGH
@M02034:409:000000000-BFKT7:1:1108:11111:14991 1:N:0:27
AAAGTCGAGGTGCCTAAAGTGGCAACCCAGACTGAGTGTGATGTTGGTGGTGTAGAGCTTCCTGTAGCCGCATGGCGTTCGTACTTAAATATGGAACTAACCATTCCAATTTTCGCTGTCTCT
+
CCCCCFCCBCBBGGGGGGGGGGGHHHHGGHHGHHCGGGHHGGHHHHFAFEGFAAGDGHFGFHHHDEFFFEEAFFGFEEEGGECGHHHEFHHFGG33FGHHF?@FFDG4BFFGD4>EFEEF?GD
@M02034:409:000000000-BFKT7:1:1108:2514:14992 1:N:0:27
AAAGTCGAGGTGCCTAAAGTGGCAACCCAGACTGTGAAGCAGGTTGGTGGTGTAGAGCTTCCTGTAGCCGCATGGCGTTCGTACTTAAATATGGAACTAACCATTCCAATTTTCGCTGTCTCTTATACACATCTCCGAGCCCACGAGACA
+
BCCCCFCCCCBCGGGGGGGGGGGHHHHGGHHGGHHHHHHHHHHFGHGGGGGGGHHFHHHHHGHHHHHGHGGEFGHHGBEGGGHHHHHGFHHHHHHFHHHHHGHHFHGHGGHHHHGGGGGHHHHHHHHHHGHGHHHHGCGGGGHGGGGGGF
@M02034:409:000000000-BFKT7:1:1108:26782:14992 1:N:0:27
AAAGTCGAGGTGCCTAAAGTGGCAACCCAGACTCCGAGGCAGGTTGGTGGTGTAGAGCTTCCTGTAGCCGCATGGCGTTCGTACTTAAATATGGAACTAACCATTCCAATTTTCGCTGTCTCTTATACACATCTCCGAGCCCACGAGACA
+
CCCCCFABBBBBGGGGGGGGGGGHHHHGGHHGHHHGGGCEGEEFFGGFGGGGHHHHHHHHHHHHHHHHHGGGGGHHGGGGGFHHHHHHHHHHHHBGFHFHHHHHHHHHFHHHHHGGGGFFHHHHHHHHHHGHGHHHGCFGGGHGGGGGGF
@M02034:409:000000000-BFKT7:1:1108:19366:14999 1:N:0:27
AAAGTCGAGGTGCCTAAAGTGGCAACCCAGACTAATCATAAGGTTGGTGGTGTAGAGCTTCCTGTAGCCGCATGGCGTTCGTACTTAAATATGGAACTAACCATTCCAATTTTCGCTGTCTCTTATACACATCTCCGAGCCCACGAGACA
+
BBBBBFBBBBAAGGGGGGGGGGGHHHHGGHGFHFHHHHHHHHHHHHGEFGEFGHHHHHHHHGHHHHHHHGGEGGHHGGGGGFFHGHHHHHHHHHGEHHGHHHHHHHHHGGHHHHGGGGGGHHHHGHFHHHHHHHHHGCGGGGHGGGGGGB
@M02034:409:000000000-BFKT7:1:1108:20534:15003 1:N:0:27
AAAGTCGAGGTGCCTAAAGTGGCAACCCAGACTGTGTTGAGTGTTGGTGGTGTAGAGCTTCCTGTAGCCGCATGGCGTTCGTACTTAAATATGGAACTAACCATTCCAATTTTCGCTGTCTCTTATACACATCTCCGAGCCCACGAGACA
+
CCCCCFCCCCBCGGGGGGGFGGGHHHHGGHHGHGABAA2BFEGHHHHGGGGGHHHHHHHHHHHHHHHHHGGEFGHHGFGGGFHHHHHGHHHHHHFHGHHHHHHHHHHFHHHHHHGGGGGHHGHHHHHFGHHHFHHHG/BCGGHGGGGGGH
@M02034:409:000000000-BFKT7:1:1108:3919:15005 1:N:0:27
AAAGTCGAGGTGCCTAAAGTGGCAACCCAGACTCAGGTGAATGTTGGTGGTGTAGAGCTTCCTGTAGCCGCATGGCGTTCGTACTTAAATATGGAACTAACCATTCCAATTTTCGCTGTCTCTTATACACATCTCCGAGCCCACGAGACA
+
ABBCAFABCCCCGGGGGGGGGGGHHHHGGHHGHHFHGDBE3DFFGGHECEFGGHHHHFHHHHHHHFGHFGGEEEHFFFFGFEHHHHHHFHHHHHB@EGFHFEFFGFDFGFGHHHGGGGGHHHHHGGFHHHHHHHGFGCCFFGFGGGGGG?
@M02034:409:000000000-BFKT7:1:1108:3518:15008 1:N:0:27
AAAGTCGAGGTGCCTAAAGTGGCAACCCAGACTGAGACTTATGTTGGTGGTGTAGAGCTTCCTGTAGCCGCATGGCGTTCGTACTTAAATATGGAACTAACCATTCCAATTTTCGCTGTCTCTTATACACATCTCCGAGCCCACGAGACA
+
BBBCCFCCCCCBGGGGGGGGGGGHHHHGGHHGHHHHHHHHHHHGHHHGGGFFHHHHHHHHHHHGHHHHHGGGGGHHEFEGFFHHHHHGHHHHHHGFHHHGHHGHHHHHHHHHHGGGGGGGHHHHHHHHHHFGHGDDFCGGGGHGGCGGGF
@M02034:409:000000000-BFKT7:1:1108:3734:15009 1:N:0:27
AAAGTCGAGGTGCCTAAAGTGGCAACCCAGACTCCGAATAATGTTGGTGGTGTAGAGCTTCCTGTAGCCGCATGGCGTTCGTACTTAAATATGGAACTAACCATTCCAATTTTCGCTGTCTCTTATACACATCTCCGAGCCCACGAGACA
+
AABCAFABBBACGGGGGFGGFGGHHGHGGHHGHGCDGEFGDDGFFGHECEEGFFGDGFFHHHGGGHHFFEEEGGHGEEGGGGGFHHFFHHFGFFBEFFBFBGFFGDE?HGHHHHGGGGFFHHHHHHHEGCGHFG?2FC//@FFGGGF/A<
@M02034:409:000000000-BFKT7:1:1108:28447:15021 1:N:0:27
AAAGTCGAGGTGCCTAAAGTGGCAACCCAGACTGGGAGGGAGGTTGGTGGTGTAGAGCTTCCTGTAGCCGCATGGCGTTCGTACTTAAATATGGAACTAACCATTCCAATTTTCGCTGTCTCTTATACACATCTCCGAGCCCACGAGACA
+
AAAAA3>AA@>AGCGGGGGEGDFBCFGGEGHEHGHHFFGGFGGEGGEAB?AFF1BDF1GHH1GHGBFBDE?@EEHCEEGCE?FHCHFEHHHHGHFGHHFHBGBB1FFFFGGGHGEFGGCFFFFGHHHGHHHHHHFF?BCG@CGGGCGGGE
@M02034:409:000000000-BFKT7:1:1108:28563:15021 1:N:0:27
AAAGTCGAGGTGCCTAAAGTGGCAACCCAGACTCATAATCAGGTTGGTGGTGTAGAGCTTCCTGTAGCCGCATGGCGTTCGTACTTAAATATGGAACTAACCATTCCAATTTTCGCTGTCTCTTATACACATCTCCGAGCCCACGAGACA
+
AABAAFABBBABGGGGFBFEGGGHHHHGGHHGHHHHHHHHHHHGGHGFFGFFGHHHHHHHHHHHHHHHHGGCGFHGFGGGGGHHHHHHHHFHHHFGGHGHHHGGHHHHHHHHHHGGGGGHEGHHHHGFBGGHHHFHGCGFGGHFGGGDGB
@M02034:409:000000000-BFKT7:1:1108:21536:15027 1:N:0:27
AAAGTCGAGGTGCCTAAAGTGGCAACCCAGACTAATAAGCAGGTTGGTGGTGTAGAGCTTCCTGTAGCCGCATGGCGTTCGTACTTAAATATGGAACTAACCATTCCAATTTTCGCTGTCTCTTTATACACATCTCCGAGCCCACGAGAC
+
CBCBBFCCCCCCGGGGGGGGGGGHHHHGGHHGHHHHHHHHHHHHHHGGGGFFHHHHHHHHHHHHHHHHHGGGGGHHGGGGGGHHHHHHHHHHHHHHGHHHHHHHHHGHHHHHHHGGGGGHHHHHHHHHHGHHHHHHHGGGGGGHGGGGGG
@M02034:409:000000000-BFKT7:1:1108:27341:15028 1:N:0:27
AAAGTCGAGGTGCCTAAAGTGGCAACCCAGACTCGTCCTCTGGTTGGTGGTGTAGAGCTTCCTGTAGCCGCATGGCGTTCGTACTTAAATATGGAACTAACCATTCCAATTTTCGCTGTCTCTTATACACATCTCCGAGCCCACGAGACA
+
BCBCCFCCCCABGGGGGGGGGGGHHHHGGHHGHHGHGGGHHGHHHGGFGGEFGFHGHHHHHHHHHHHHHGGEFFHHGEFGGFHHHHHHHHHHHHGHHHHHHHHHHHHHHHHHHHGGGGEHHHHHHHHFFHHHHHHHGCCFFEHGGGG?DF
@M02034:409:000000000-BFKT7:1:1108:14908:15028 1:N:0:27
AAAGTCGAGGTGCCTAAAGTGGCAACCCAGACTCATGCTCCTGTTGGTGGTGTAGAGCTTCCTGTAGCCGCATGGCGTTCGTACTTAAATATGGAACTAACCATTCCAATTTTCGCTGTCTCTTATACACATCTCCGAGCCCACGAGACA
+
CCCCCFBCCCBBGGGGGGGGGGGHHHHGGHHGHBGH5F5AA3BFFHHEGGEFFGHHHHHHHHHHHHHHHGGEEGHHGGGGGFFHHHHHHHHHHF3FGGGHHHGHGHFGHHHHHHGCGGGGHFHHGHFGHHFHHHFFG?CDGGGGGGGGG<
@M02034:409:000000000-BFKT7:1:1108:21763:15028 1:N:0:27
AAAGTCGAGGTGCCTAAAGTGGCAACCCAGACTCCTACGGCTGTTGGTGGTGTAGAGCTTCCTGTAGCCGCATGGCGTTCGTACTTAAATATGGAACTAACCATTCCAATTTTCGCTGTCTCTTATACACATCTCCGAGCCCACGAGACA
+
AABBAFABBBBBGGGGGGGFGGGHHHHGGHHGHHHHHHGGGGGHHHHEFGAFFGHEGHHHHHHHHHHHHGGFGGHHGEGGGEGHHHHFBHHGGEGFGHDFCHHHHHHHHHGHGHFEEGGGGFHHFHHHHHHHHHHDDDGFFGGGGGGGGB
@M02034:409:000000000-BFKT7:1:1108:10811:15029 1:N:0:27
AAAGTCGAGGTGCCTAAAGTGGCAACCCAGCCT
+
BBBABFBB3DBBGFGFGGGGGGGGHAGEA222B
@M02034:409:000000000-BFKT7:1:1108:15238:15033 1:N:0:27
AAAGTCGAGGTGCCTAAAGTGGCAACCCAGACTGGGGAGCGGGTTGGTGGTGTAGAGCTTCCTGTAGCCGCATGGCGTTCGTACTTAAATATGGAACTAACCATTCCAATTTTCGCTGTCTCTTATACACATCTCCGAGCCCACGAGACA
+
ABBBAFBB3DAAGGGGFBGGGGGHHHHGGHHGGHHHGGGGGGGEFGGEFFBFGFFBGHHHHGGFHGHHEFGGGGHHGGGGFEBGHHBFFFHHHHBEBGBEFHFGHHGHHHHHHEDGGGFFFFHHHHFGDHBHGHFHF?DGGGHGCCGGGC
@M02034:409:000000000-BFKT7:1:1108:24601:15036 1:N:0:27
AAAGTCGAGGTGCCTAAAGTGGCAACCCAGACTCAGCGGTCTGTTGGTGGTGTAGAGCTTCCTGTAGCCGCATGGCGTTCGTACTTAAATATGGAACTAACCATTCCAATTTTCGCTGTCTCTTATACACATCTCC
+
AAAAAD>>@A1>AAD111BFGFE0GHHGGCHFHHHHH0E/EBBFGFHEE?AFGBF2FFGCGFA1FGDFHA>>/E0FE?EC?>GHGGHF1BF@F1F1>FFFHGFEHFB>FFGGHHECC?EHFDGH1G2>>FBFGB1F
@M02034:409:000000000-BFKT7:1:1108:12046:15039 1:N:0:27
AAAGTCGAGGTGCCTAAAGTGGCAACCCAGACTGTGAATAAGGTTGGTGGTGTAGAGCTTCCTGTAGCCGCATGGCGTTCGTACTTAAATATGGAACTAACCATTCCAATTTTCGCTGTCTCTTATCCACATCTCCGAGCCCACGAGAC
+
AA1A>DAA@DA>EAGFFGFGGBFHFHHGGHHGHHHG22FF11FDFGEEFGGCB1F2F1FB1GHFHFH2GEEEEEE0>>ECEE0GFFF1FHDGG111BFDFFA1B1B22>BEGFH/EFE<FDDFB1F1B211FC1D1C/B@CFHGG@CFC
@M02034:409:000000000-BFKT7:1:1108:12062:15046 1:N:0:27
AAAGTCGAGGTGCCTAAAGTGGCAACCCAGACTGTGAATAAGGTTGGTGGTGTAGAGCTTCCTGTAGCCGCATGGCGTTCGTACTTAAATATGGAACTAACCATTCCAATTTTCGCTGTCTCTTATACACATCTCCGAGCCCACGAGACA
+
CCCCCFBCCCCCGGGGGGGFGGGHHHHGGHHGHHHHHHHHGHHHHHGFGGEFGHHFHHHHHHHHHHHHHGGFGGHHGGGGGGHHHHHHHHHHHHHHHHGHHHHHHHHHHHHHHHGGGGGHHHHHHHHHGHHHHHHHGGGGGGHGGCGGGF
@M02034:409:000000000-BFKT7:1:1108:2105:15048 1:N:0:27
AAAGTCGAGGTGCCTAAAGTGGCAACCCAGACTCATACGAGTGTTGGTGGTGTAGAGCTTCCTGTAG
+
>>A11B>>>1AAFGGFEG1GGGGHHHHG0GGCHHGGFHGF/BAD2FC/A/E/BFDD1AAFDAB1BDF
@M02034:409:000000000-BFKT7:1:1108:10740:15048 1:N:0:27
AAAGTCGAGGTGCCTAAAGTGGCAACCCAGACTCAGCCGCCGGTTGGTGGTGTAGAGCTTCCTGTAGCCGCATGGCGTTCGTACTTAAATATGGAACTAACCATTCCAATTTTCGCTGTCTCTTATACACATCTCCGAGCCCACGAGACA
+
BBCCCFCCCCCCGGGGGGGGGGGHHHHGGHHGHHHHHHGGGGGGGGGFGGGGGFHDGHHHGHHHHFHEFEFEFGHCEEGGGEFFHHHFGHHHHH3EEGFFECBGFFGDDGHHHFGGGGFFHHHHFH2HFHHHHHHFG/ACDGEGG??ED<
@M02034:409:000000000-BFKT7:1:1108:29096:15054 1:N:0:27
AAAGTCGAGGTGCCTAAAGTGGCAACCCAGACTATGTGTGGGGTTGGTGGTGTAGAGCTTCCTGTAGCCGCATGGCGTTCGTACTTAAATATGGAACTAACCATTCCAATTTTCGCTGTCTCTTATACACATCTCCGAGCCCACGAG
+
ABBBBFBBDBA4EFEFFBFDGGGHHHHDEEEFHHHHFGHHGGCFEFGFFEEFGHHEFGFHD3GHGHHHBF00EEHFEFGFEEHHGHGFFB4EFHBDBGBBBEBFF44BFGGFHFGGGGGF3FDGDG3FGFGHHH2F?BCC/</C</@
@M02034:409:000000000-BFKT7:1:1108:10215:15055 1:N:0:27
AAAGTCGAGGTGCCTAAAGTGGCAACCCAGACTAATACTAAGGTTGGTGGTGTAGAGCTTCCTGTAGCCGCATGGCGTTCGTACTTAAATATGGAACTAACCATTCCAATTTTCGCTGTCTCTTATACACATCTCCGAGCCCACGAGACA
+
CCCCCFCCCCABGGGGGGGGGGGHHGHGGHGGHHHHHHHHHHHHHHGGGGGGHHHGHHHHHHHHHHHGHGGEEGHHGGGGGGGHHHHFHHHHHGGHHHHHHHHHHHHHHGHHHHGGGGGGHHHHHHHHHHGHHHHHGCGGGGHGGGGGGF
@M02034:409:000000000-BFKT7:1:1108:6893:15067 1:N:0:27
AAAGTCGAGGTGCCTAAAGTGGCAACCCAGACTGCTCTTCAGGTTGGTGGTGTAGAGCTTCCTGTAGCCGCATGGCGTTCGTACTTAAATATGGAACTAACCATTCCAATTTTCGCTGTCTCT
+
BCCCCFCCCCBBGGGGGGGGGGGHHHHGGHHGH33DG5G5GGHFGHGGGGEFHHHHHHHHHHHHHHHHHGGGFGHHGGGGGGHHHHHHHHHHHHHGHHHHHHGHHHGHHHHHHHGGGGGHHGH
@M02034:409:000000000-BFKT7:1:1108:15325:15068 1:N:0:27
AAAGTCGAGGTGCCTAAAGTGGCAACCCAGACTCAGAATCCGGTTGGTGGTGTAGAGCTTCCTGTAGCCGCATGGCGTTCGTACTTAAATATGGAACTAACCATTCCAATTTTCGCTGTCTCTTATACACATCTCCGAGCCCACGAGACA
+
CCCCCFCBCCCCGGGGGGGGGGGHGHHGGHHGHHHHHHHHHGGGGGGEGGGFGHHHHHHHHHHHHHHHHGGGGGHFGGGGGGHHHHHGHFHHHHFGGHHHHHHHHHGGBFHHHHGGGGGHHHHHHHBHHHHHHHGFG@GFGGHGGGGDGF
@M02034:409:000000000-BFKT7:1:1108:17708:15073 1:N:0:27
AAAGTCGAGGTGCCTAAAGTGGCAACCCAGACTGCGGGTGGGGTTGGTGGTGTAGAGCTTCCTGTAGCCGCATGGCGTTCGTACTTAAATATGGAACTAACCATTCCAATTTTCGCTGTCTCTTATACACATCTCCGAGCCCACGAGACA
+
CCCCCFCBCCBCGGGGGGGGGGGHHHHGGHHGHHHGGGEFGGGGGGGFGGGFGHHHHHHHHHHHHHFHHGGFGGHGGEGGGGHHHHHHHHHHHHGFHHFHHHGHHHHHHHHHHHGGGGGHHGHHGHGHHHGHHHFHGGGGGGHGGGGGGG
@M02034:409:000000000-BFKT7:1:1108:15557:15074 1:N:0:27
AAAGTCGAGGTGCCTAAAGTGGCAACCCAGACTCCGCATCCTGTTGGTGGTGTAGAGCTTCCTGTAGCCGCATGGCGTTCGTACTTAAATATGGAACTAACCATTCCAATTTTCGCTGTCTCTTATACACATCTCCGAGCCCACGAGAC
+
BABBBFBBBBBBGGGGGGGGGGGHHHHGGHGGHHHGGGGGHHHGGHHGGGGFHHHHHHHHHGHHHHHHHGGCEGHHGGGGGGFHHHHHFGGHHHHFGFHHHHGHHHFHHGHHHHEEEEEFHHHHHHHHHHHHHHFFD/B/BFGGG?CGG
@M02034:409:000000000-BFKT7:1:1108:13227:15077 1:N:0:27
AAAGTCGAGGTGCCTAAAGTGGCAACCCAGACTGGGGTGGAGGTTGGTGGTGTAGAGCTTCCTGTAGCCGCATGGCGTTCGTACTTAAATATGGAACTAACCATTCCAATTTTCGCTGTCTCTTATACACATCTCCGAGCCCACGAGACA
+
BBCCCFCCCCCCGGGGGGGGGGGHHHHGGHHGHHHHGFEGEHGEGHGGGGEFGHHHHHHHHHHHHHHHHGGEGGHHGFGGGFHHHHHHHHHHHHHFGHHHHHHHHHHHHGHHHHGGGGGHHHHHHHHHHHHHHHHHGDGGGGHGGGGGGF
@M02034:409:000000000-BFKT7:1:1108:16532:15092 1:N:0:27
AAAGTCGAGGTGCCTAAAGTGGCAACCCAGACTCAGAGTAAGGTTGGTGGTGTAGAGCTTCCTGTAGCCGCATGGCGTTCGTACTTAAATATGGAACTAACCATTCCAATTTTCGCTGTCTCTTATACACATCTCCGAGCCCACGAGACA
+
CCCCCFCCCCCCGGGGGGGGGGGHHHHGGHEGHHHG3FGGHFHHHHFGCAFFADG5FF3FAGHHHFGBFEEEFFC1>BEGEEFEGHHBEGHBGF3@FGHHB?3FDFF4FGFHHDEEGE<GEGHFFB4BGF2GHHHFFCCD@FHG?/<?A?
@M02034:409:000000000-BFKT7:1:1108:22033:15092 1:N:0:27
AAAGTCGAGGTGCCTAAAGTGGCAACCCAGACTCCTATTCCTGTTGGTGGTGTAGAGCTTCCTGTAGCCGCATGGCGTTCGTACTTAAATATGGAACTAACCATTCCAATTTTCGCTGTCTCTTATACACATCTCCGAGCCCACGAGACA
+
BBAABFBBBBABGGGGGGGGGFGFHGHEGHFGHHHFGHHFGHFHHHGEGEEFFGFFH5GHHFHGGFHHHGGFEEHEEEEGFEGHHHHHHGFHFFBGHHHFHHFHHHFGGGHHHG@FGG?EGGHHGHFHFHFBGFHF//BCCFHGGGGGCC
@M02034:409:000000000-BFKT7:1:1108:20164:15098 1:N:0:27
AAAGTCGAGGTGCCTAAAGTGGCAACCCAGACTGCTCAGACTGTTGGTGGTGTAGAGCTTCCTGTAGCCGCATGGCGTTCGTACTTAAATATGGAACTAACCATTCCAATTTTCGCTGTCTCTTATACACATCTCCGAGCCCACGAGACA
+
CCCCCFCCCCCCGGGGGGGGGGGHHHHGGHHGHHHHHHHHHHHHHHHEGGEFGHHHHHHHHHHHHHHHHGGGGGHHGGGGGFFHHHHHHHHHHHHHHHHHHHHHHHHHHHHHHHGGGGGHHHHHGHHHGHHHHHHHG@GFGGHGGGGGGH
@M02034:409:000000000-BFKT7:1:1108:3358:15101 1:N:0:27
AAAGTCGAGGTGCCTAAAGTGGCAACCCAGACTCTGAAGGGGGTTGGTGGTGTAGAGCTTCCTGTAGCCGCATGGCGTTCGTACTTAAATATGGAACTAACCATTCCAATTTTCGCTGTCTTTATACACATCTCCGAGCCCACGAGACAG
+
CBCCCFCADBAAGGGGGGGGGGGGHHHGFHHGHGFHDFFHGGGCEEGFFGFFGAGA5DBGDCEGGGFBGEG>EEF1E?EFE?2?FFH3GFFGGH3BCEGHGABFG4G44D3GHBBDFFDFBFHFG2D2FD@GHFHE/<?CFCAACGGGFG
@M02034:409:000000000-BFKT7:1:1108:28263:15103 1:N:0:27
AAAGTCGAGGTGCCTAAAGTGGCAACCCAGACTGATACGGAGGTTGGTGGTGTAGAGCTTCCTGTAGCCGCATGGCGTTCGTACTTAAATATGGAACTAACTATTCCAATTTTCTCTGTCTCTTATACACATCTCCGAGCCCACGAGACA
+
BBBBBFABBDB@GGGFGGGGFGGHHHHGGHHGGHGHHHGG2ECFFGEE11EFA3G5DBAABGFGGEEFBAE>EEF1>EEEEE?GHHH3BGHFGF33??GH334BFBF4?F?FG?4BHGFFFFHED4BFHC22F3F2DCCD/<GCC/>DD<
@M02034:409:000000000-BFKT7:1:1108:12275:15108 1:N:0:27
AAAGTCGAGGTGCCTAAAGTGGCAACCCAGACTAATCAGAATGTTGGTGGTGTAGAGCTTCCTGTAGCCGCATGGCGTTCGTACTTAAATATGGAACTAACCATTCCAATTTTCGCTGTCTCTTATACACATCTCCGAGCCCACGAGACA
+
BBBBBFBBBBAAGGGGGGGGGGGHHHHGGHGFHHGHHHHHHGHGHHHGGGEFFGHGHHHHHHHHHHHHHGGGGGHGGGGGGFHHHHHHHHHHHHGGHHGHHHHHHHGHHHHHGHGGGGGHHGHHHHGHGHEHHHHFG?FCCGGGGGGGGC
@M02034:409:000000000-BFKT7:1:1108:22433:15113 1:N:0:27
AAAGTCGAGGTGCCTAAAGTGGCAACCCAGACTGTGCTGGAGGTTGGTGGTGTAGAGCTTCCTGTAGCCGCATGGCGTTCGTACTTAAATATGGAACTAACCATTCCAATTTTCGCTGTCTCTTATACACATCTCCGAGCCCACGAGACA
+
BBBBBFBBBBABGGGGGGGGGGGHHHHGGHHGHHHHHHHHGFGGHHGGGGFFCGHHHHGFHHHGHHHHHGGGGGHHGGGGFGHHHHHFBHHHHHHHHHGEHHHHHGHGHHHHHHGGGGGHHGHHFHFHHHHHHHFBGFGGGGHGGGGGGE
@M02034:409:000000000-BFKT7:1:1108:2662:15118 1:N:0:27
AAAGTCGAGGTGCCTAAAGTGGCAACCCAGACTGATAAGAATGTTGGTGGTGTAGAGCTTCCTGTAGCCGCATGGCGTTCGTACTTAAATATGGAACTAACCATTCCAATTTTCGCTTCTCTTATACACATCTCCGAGCCCACGAGACAG
+
BBBBBFBBDBABGGGGGGGGGGGHHHHGGHHGHHHHHHHHHHHHHHHGGGGFGFHHHHGHHHHGGHHHHGGGGGHHGFGGGFGGHHHGHHGHHFGHHHGHHGHHHHGFHHHHHHGEGHGHHHHHHFDFHEGHHFHF@DDCFFFGGCGGHG
@M02034:409:000000000-BFKT7:1:1108:17822:15119 1:N:0:27
AAAGTCGAGGTGCCTAAAGTGGCAACCCAGACTCAGCAGCCGGTTGGTGGTGTAGAGCTTCCTGTAGCCGCATGGCGTTCGTACTTAAATATGGAACTAACCATTCCAATTTTCGCTGTCTCTTATACACATCTCCGAGCCCACGAGACA
+
BBBCCFBCCBCCGGGGGGGGGGGHHHHGGHHGHHHHGHHHHGGGGGGGGGGGHHHHHHHHHHHHFHHHHGGGGGHHGGGGGGHHHHHFHHHHHHGHGHFHHHHHHHHHHHHHHHGGGGGHHGHHHHGHHFGFHHFFGFCFCFHGGGGGGB
@M02034:409:000000000-BFKT7:1:1108:27296:15121 1:N:0:27
AAAGTCGAGGTGCCTAAAGTGGCAACCCAGACTCGTCATCATGTTGGTGGTGTAGAGCTTCCTGTAGCCGCATGGCGTTCGTACTTAAATATGGAACTAACCATTCCAATTTTCGCTGTCTCTTATACACATCTCCGAGCCCACGAGACA
+
CCCCCFBCCCBCGGGGGGGGGGGHHHHGGHHGHHEHGEHHGHHHFHEEFGGGHHHFGHFHFHHHFFGFGFGEEGFGEEEGFEFGHHHGFHHGHH33FGHHFABGHFH?DGGHHF?GGGEFHHHHHHDGDGHHHHEFEBCCCFHGGGGGGF
@M02034:409:000000000-BFKT7:1:1108:20468:15121 1:N:0:27
AAAGTCGAGGTGCCTAAAGTGGCAACCCAGACTGAGCGGGGGGTTGGTGGTGTAGAGCTTCCTGTAGCCGCATGGCGTTCGTACTTAAATATGGAACTAACCATTCCTATTTTCGCTGTCTCTTAT
+
AAAAAFAADDAAGFGGAD1FGGGHHHHGGGA0G11B1AAEGGGGGG/CFCGG<1F1=FDF1CDD<<GFFAA-C;..@:CG.CFEAFF00CFFFG00:B;FF.0;F0F00;BFFB-CB?9F/9B:/9
@M02034:409:000000000-BFKT7:1:1108:2681:15122 1:N:0:27
AAAGTCGAGGTGCCTAAAGTGGCAACCCAGACTGATAAGAATGTTGGTGGTGTAGAGCTTCCTGTAGCCGCATGGCGTTCGTACTTAAATATGGAACTAACCATTCCAATTTTCGCTTCTCTTATACACATCTCCGAGCCCACGAGACAG
+
ABABBF3A>DABBFGGGGGGGGFFGHFGFAFFHHHGHHFHHHFHHHFFGGFFGGGHHFHGHGHHGHGHHGGEGGHHGGCFGEHHHHHGHHHHHFBFEGBCGFHFHHHBGGHHHHGGGHGHHHHHHGFGCFGHHHHGCGGGGHEDCCDAG?
@M02034:409:000000000-BFKT7:1:1108:4737:15126 1:N:0:27
AAAGTCGAGGTGCCTAAAGTGGCAACCCAGACTCCTAAGAAGGTTGGTGGTGTAGAGCTTCCTGTAGCCGCATGGCGTTCGTACTTAAATATGGAACTAACCATTCCAATTTTCGCTGTCTCTTATACACATCTCCGAGCCCACGAGAC
+
ABBBBFBBBBABGGGGGGGGGGGHHHHGGHHGHHHGHHHHHHHHHHGEFGBFFHHFHHHHHGHHHHHHHGGEGGHHGFGGGEGHHHHGHHGGHHHGFFHHHHHHHHHHHHHHHHGGGGFFHGHHGHGHGHFHFHFHGDGGGGHGGFGGD
@M02034:409:000000000-BFKT7:1:1108:18768:15130 1:N:0:27
AAAGTCGAGGTGCCTAAAGTGGCAACCCAGACTCGGACTTCTGTTGGTGGTGTAGAGCTTCCTGTAGCCGCATGGCGTTCGTACTTAAATATGGAACTAACCATTCCAATTTTCGCTGTCTCTTATACACATCTCCGAGCCCACGAGACA
+
CCCCCFBCCCBBGGGGGGGGGGGHHHHGGHHGHHGGGGGHHHHHHHHGGGEFGHHHHHHHHHHHHHHHHGG@FGHHGEGGGGHHHHHHHHHHHHHFHHHHHHHHHHGHHHHHHHGGGGGGHGHHHHGHFHGHHHHHGGGGGGHGGGGGGB
@M02034:409:000000000-BFKT7:1:1108:11171:15134 1:N:0:27
AAAGCGAGGTGCCTAAAGTGGCAACCCAGACTCCTGTGTCTGTTGGTGGTGTAGAGCTTCCTGTAGCCGCATGGCGTTCGTACTTAAATATGGAACTAACCATTCCAATTTTCGCTGTCTCTTATACACATCTCCGAGCCCACGAGACAG
+
ABCCBBCCCBCFGGGGGGGGGGHHHHGGHHGHHHHHHHHHHHHHHHEGGFGHHHHHHHHHHHHHHHHHGGGGGHHGGGGGGHHHHFHHHHHHHHHGHGGFHGFHHHGDGHHHHGGGGGHHHHHHHHFHHFHHHHHGCDGGGHGGGGGGHH
@M02034:409:000000000-BFKT7:1:1108:6667:15142 1:N:0:27
AAAGTCGAGGTGCCTAAAGTGGCAACCCAGACTACGACTGCTGTTGGTGGTGTAGAGCTTCCTGTAGCCGCATGGCGTTCGTACTTAAATATGGAACTAACCATTCCAATTTTCGCTGTCTCTTATACACATCTCCGAGCCCACGAGACA
+
CCCCCFBCCCCCGGGGGGGGGGGHHHHGGHHGHHHGGGGGHHHHHHHFFGFGFGHFHHHHHHHHHFHHHGGEGGHHGGGGGFHHHHFGHHHHHHHHGHH3GGHHHHFFHGHHHHGGGGGHHGHHFHGHGHGHHHHHGGFGGGHGCDGGGF
@M02034:409:000000000-BFKT7:1:1108:13971:15145 1:N:0:27
AAAGTCGAGGTGCCTAAAGTGGCAACCCAGACTCGTGGGACGGTTGGTGGTGTAGAGCTTCCTGTAGCCGCATGGCGTTCGTACTTAAATATGGAACTAACCATTCCAATTTTCGCTGTCTCTTATACACATCTCCGAGCCCACGAGACA
+
CBCCCFCCBCBCGGGGGGGGGGGHHHHGGHHGHHGHHGGHHGGGGGGGGGEFGHHHHHHHHHHHHHHHHGGFGGHHGFGGGFHHHHHHHHHHHHHFFHHHHHHHHHHHHHHHHHGGGGGGHHHHHHGHHHGFHHFHFDGGGGHGGGGGGF
@M02034:409:000000000-BFKT7:1:1108:6652:15152 1:N:0:27
AAAGTCGAGGTGCCTAAAGTGGCAACCCAGACTACGACTGCTGTTGGTGGTGTAGAGCTTCCTGTAGCCGCATGGCGTTCGTACTTAAATATGGAACTAACCATTCCAATTTTCGCTGTCTCTTATACACATCTCCGA
+
AAAAAFAADDA>AFG11B1BBGCHCGHGCHHFGGGCGGGGHHHHHFFAFGGGHFHHHHHGFEGF1GGBHE?/EEFHGGEFGECHHHHFGHHGFFH1EGBCCCFFG22BGHHHGGGEG?GHH2GH1BF>2BFCGHFH/B
@M02034:409:000000000-BFKT7:1:1108:11616:15154 1:N:0:27
AAAGTCGAGGTGCCTAAAGTGGCAACCCAGACTAAGACTGAGGTTGGTGGTGTAGAGCTTCCTGTAGCCGCATGGCGTTCGTACTTAAATATGGAACTAACCATTCCAATTTTCGCTGTCTCTTATACACATCTCCGAGCCCACGAGACA
+
ABBBBFABBBBBGGGGGGGGGGGHHHHGGHHGH33F3AFGG3BGHHGGGGGGHHHHHHHHHHHHHHHHHGGEGGGHGGGGGGHHHHFFFHHHHHHHHHHEFHGHHHGHHHHHHHEGGGGHHHHHFHFHFHHHHHGEGBDCGGHGGGGGGF
@M02034:409:000000000-BFKT7:1:1108:2919:15155 1:N:0:27
AAAGTCGAGGTGCCTAAAGTGGCAACCCAGACT
+
BBBBBFBBBBBBGGGGGGGGGGGHHHHGGHHGH
@M02034:409:000000000-BFKT7:1:1108:23809:15156 1:N:0:27
AAAGTCGAGGTGCCTAAAGTGGCAACCCAGACTAATAAGAATGTTGGTGGTGTAGAGCTTCCTGTAGCCGCATGGCGTTCGTACTTAAATATGGAACTAACCATTCCAATTTTCGCTGTCTCTTATACACATCTCCGAGCCCACGAGAC
+
BBBBBFBBBBABGGGGFGGGGGGHHHHGGHHGHHHHHHHHHGHGHHHEGGFFGFHHHHHHHHHGFGHHHGGGGGHHGGGGGGHHHHHHBHHHHHHHGHHGHHHHHHGHGHHHHEFGGGGGHHHHHHHHFHHHHHGHGCFGGGHGGGGGG
@M02034:409:000000000-BFKT7:1:1108:6088:15156 1:N:0:27
AAAGTCGAGGTGCCTAAAGTGGCAACCCAGACTAAGACTCAGGTTGGTGGTGTAGAGCTTCCTGTAGCCGCATGGCGTTCGTACTTAAATATGGAACTAACCATTCCAATTTTCGCTGTCTCTTATACACATCTCCGAGCCCACGAGACA
+
BABCCFCCCCCCGGGGGGGGGGGHHHHGGHHGHHGHHHHHHHHGGHGGGGEFFHHHHHHHHGHHHHGHHGGEGGHHGGGGGGHHHHHGFHHHHHGHFHHHHHHHHHGHHHHHHHGGGGGGHHHHHHHHHHGHHHHHGDCGGGHGGGGGGC
@M02034:409:000000000-BFKT7:1:1108:10486:15159 1:N:0:27
AAAGTCGAGGTGCCTAAAGTGGCAACCCAGACTCATACTAAGGTTGGTGGTGTAGAGCTTCCTGTAGCCGCATGGCGTTCGTACTTAAATATGGAACTAACCATTCCAATTTTCGCTGTCTCTATACACATCTCCGAGCCCACGAGACAG
+
CBCCCFABCCCCGGGGGGGFGGGHHHHGGHHGHHHHHHHHHHHHHHGEGGGFHHHHHHHHHHHHHHHGHGGEFGHHGGGGGGHHHHHGHHHHHHHHHHGGHHHGHHGHHHHHHHGGGGGGHHHFHHFHGFHHHHGGFGGFGHGGGGGGHG
@M02034:409:000000000-BFKT7:1:1108:9125:15163 1:N:0:27
AAAGTCGAGGTGCCTAAAGTGGCAACCCAGACTCGGGAGAATGTTGGTGGTGTAGAGCTTCCTGTAGCCGCATG
+
CCCCCFACCCCCGGGGGGGGGGGHHHHGGHHGHFF2E222ABGGEHG1A1BAA3F555AB5FDF55D53?E0B>
@M02034:409:000000000-BFKT7:1:1108:23021:15164 1:N:0:27
AAAGTCGAGGTGCCTAAAGTGGCAACCCAGACTCAGCAGCAGGTTGGTGGTGTAGAGCTTCCTGTAGCCGCATGGCGTTCGTACTTAAATATGGAACTAACCATTCCAATTTTCGCTGTCTCTTATACACATCTCCGAGCCCACGAGACA
+
CBCCCFBBCCCCGGGGGEGGGGGHHHHGGHHGHHHHGHGHHAGHHHGGGGGGHGHHHGHHHHHHHHHGHGGEEGHHGGGGGGHHHHFFGHHHHGFHHHGHHHHHHHGHHHHHHHEGGGGGHHHHFHFHDGHHHHFHGBDCGGHGGGGGG?
@M02034:409:000000000-BFKT7:1:1108:20837:15165 1:N:0:27
AAAGTCGAGGTGCCTAAAGTGGCAACCCAGACTTCGCCTCTGGTTGGTGGTGTAGAGCTTCCTGTAGCCGCATGGCGTTCGTACTTAAATATGGAACTAACCATTCCAATTTTCGCTGTCTCTTATACACATCTCCGAGCCCACGAGACA
+
AAAABFBBBBBBGGGGGGGGGGGHHHHGGHHGHHHGGFGGHHGGGECEGGEFGGH5FGHGHHHGHHGGHGG0EEHHGGGGGEGHGHHBBHHHHFGFFHG3FFHHHHHH4GFHGH?EGEEFHHGHEH3F3B2F2?FGG?FCCGEFF?DDG<
@M02034:409:000000000-BFKT7:1:1108:11605:15167 1:N:0:27
AAAGTCGAGGTGCCTAAAGTGGCAACCCAGACTA
+
CCCCCFABBCCCGGGGFFGGGGGHHHHGGHHGHC
@M02034:409:000000000-BFKT7:1:1108:27917:15172 1:N:0:27
AAAGTCGAGGTGCCTAAAGTGGCAACCCAGACTCCTACTCGTGTTGGTGGTGTAGAGCTTCCTGTAGCCGCATGGCGTTCGTACTTAAATATGGAACTAACCATTCCAATTTTCGCTGTCTCTTATACACATCTCCGAGCCCACGAGAC
+
AAAABFBBBBAAFGAGGGGGFGFHGAEAEG2C333FFFFCAFGGGHAAFFBFGFGAGDGGH3GG5FFGFE00?EHBEEF1EB21FDE3BFD@FG3BFGGHGAFGBGG?4FFHHFCFGGGHHBFHF?FBFCFFHEHEE<<BB<GFD/CGG
@M02034:409:000000000-BFKT7:1:1108:24251:15178 1:N:0:27
AAAGTCGAGGTGCCTAAAGTGGCAACCCAGACTAATAATCGGGTTGGTGGTGTAGAGCTTCCTGTAGCCGCATGGCGTTCGTACTTAAATATGGAACTAACCATTCCAATTTTCGCTGTCTCTTATACACATCTCCGAGCCCACGAGAC
+
BBBABFBBBBABGGGGGGFGGGGHHHHGGHHGHHHHHGHHGGGGFGGGGGEFFHHHHEFHHHHFFHHFFDFGGGHFFEFGGGHHHHHHHHHHHHHHHGFHHGHGHFHFHHHHHHGGGGGGHHHHHHGHGFFGHHFHGCGCFGHGGGGGD
@M02034:409:000000000-BFKT7:1:1108:9909:15185 1:N:0:27
AAAGTCGAGGTGCCTAAAGTGGCAACCCAGACTGGGGATAGTGTTGGTGGTGTAGAGCTTCCTGTAGCCGCATGGCGTTCGTACTTAAATATGGAACTAACCATTCCAATTTTCGCTGTCTCTTATACACATCTCCGAGCCCACGAGACA
+
CCCCBFCCCCCCGGGGGGGGGGGHHHHGGHHGHHHHGGGHHHHHHHHGGGFFHHHHHHHHHHHHHFGHHGGEGGHHGGGGGGHHHHHGFHHHHHGHGHHHHHHGHGHHHHHHHHGGGGGGGHHHHHHHGHHHHHHHGGGGGGGGGGGGGF
@M02034:409:000000000-BFKT7:1:1108:17377:15188 1:N:0:27
AAAGTCGAGGTGCCTAAAGTGGCAACCCAGACTGGGAAGGAGGTTGGTGGTGTAGAGCTTCCTGTAGCCGCATGGCGTTCGTACTTAAATATGGAACTAACCATTCCAATTTTCGCTGTCTCTTATACACATCTCCGAGCCCACGAGAC
+
CCCCCFBCCCBCGGGFGGGGGGGHHHHGGHHGHHHHHHGGHHGGHHGGGGGGHHHGHHHHHHHHHGHHHGGEEGHHGEGGGEHHHHHHHHHHHHGHHHFHHHHHHHHHGGHHHHGGGGGHHHHHHHGHHHHHHHHGGGFGGGHGG?DGG
@M02034:409:000000000-BFKT7:1:1108:9432:15194 1:N:0:27
AAAGTCGAGGTGCCTAAAGTGGCAACCCAGACTCCGCCGGGGGTTGGTGGTGTAGAGCTTCCTGTAGCCGCATGGCGTTCGTACTTAAATATGGAACTAACCATTCCAATTTTCGCTGTCTCTTATACACATCTCCGAGCCCACGAGAC
+
BBCCCFBCCCBBGGGFFGGFGGGHHHHGGHHGHHHGGGGGGGGGGGGGGGGGHHHGHHHHHHHHHHHGGGGEEFGGEEGGGGHHHHH2GHHHHHFHGHGHGHGHFFGFFGHHHFFFGGDGDGHHGHFGGGFHHHHFF@GFGGHGGGGGG
@M02034:409:000000000-BFKT7:1:1108:29303:15197 1:N:0:27
AAAGTCGAGGTGCCTAAAGTGGCAACCCAGACTAAGCATCAGGTTGGTGGTGTAGAGCTTCCTGTAGCCGCATGGCGTTCGTACTTAAATATGGAACTAACCATTCCAATTTTCGCTGTCTCTTATACACATCTCCGAGCCCACGAGACA
+
BBBBBFBBBBABGGGGGGGGGFDFHHHGGHHGCGBGHHHHCGHHHHGEFGGGHFGEHHFHFFHFG5GBHGG0?EHFGEEFFFHGHHHHHHHHHFGDGFHFGHBGGBGFGHHHHFGGGGGBFFFGGGHBDFDGHFGFGBCCGFHGCG?DGF
@M02034:409:000000000-BFKT7:1:1108:24456:15201 1:N:0:27
AAAGTCGAGGTGCCTAAAGTGGCAACCCAGACTCCTACTGATGTTGGTGGTGTAGAGCTTCCTGTAGCCGCATGGCGTTCGTACTTAAATATGGAACTAACCATTCCAATTTTCGCTGTCTCTTATACACATCTCCGAGCCCACGAGACA
+
AAAB3FAABBAAGGFGFGGGGGGHHHHGGHHDHFGHHFFHHG5DGHEEFAA1FDGDDHFHHHHHHHFHGEGEEEHFE1EFFGFEGHDDFHFFGH3FGHHFF13FGHHHHGHHHF/EEEEHFFFGEG4FFF2GHGH2ECGCFFGGCGF/EF
@M02034:409:000000000-BFKT7:1:1108:22938:15201 1:N:0:27
AAAGTCGAGGTGCCTAAAGTGGCAACCCAGACTCAGAAGAAGGTTGGTGGTGTAGAGCTTCCTGTAGCCGCATGGCGTTCGTACTTAAATATGGAACTAACCATTCCAATTTTCGCTGTCTCTATACACATCTCCGAGCCCACGAGACAG
+
CCCCCFCCCCBCGGGGGGGGGGGHHHHGGHHGHHHHHHHHHHHHHHGEFGEFGFHHHHHHHHHHGHHHHGGEGGHHGGGGGFGHHHHHHHHHHHHFHHHFHHHHHHHHGGHHHEFGGGGHHHHHHGGHHGFGGGFF@DGGFHGGGGGDFG
@M02034:409:000000000-BFKT7:1:1108:3849:15202 1:N:0:27
AAAGTCGAGGTGCCTAAAGTGGCAACCCAGACTGAGTATGGTGGTGTAGAGCTTCCTGTAGCCGCATGGCGTTCGTACTTAAATATGGAACTAACCATTCCAATTTTCGCTGTCTCTTATACACATCTCCGAGCCCACGAGACAGGCAGA
+
CCCCCFCCCCACGGGGGFGGGGGHHHHGGHHGHHHHGHHHGHHGGGHHHHHGHHHHHHHHHHHGGAFGHGGEGGGGHHHHHEFGHHHHFGFHHHFGHHGGHFFGHHHFEGGEEGHHHHHHHHGHHHHHHHFGGGCFHGGCCDGHHGGHGF
@M02034:409:000000000-BFKT7:1:1108:19609:15205 1:N:0:27
AAAGTCGAGGTGCCTAAAGTGGCAACCCAGACTTGTCGGGGGGTTGGTGGTGTAGAGCTTCCTGTAGCCGCATGGCGTTCGTACTTAAATATGGAACTAACCATTCCAATTTTCGCTGTCTCTTATACACATCTCCGAGCCCACGAGACA
+
BBBBBFBBBBABGGGGGGGGGGGHGHHGGHHGHHHHHGGGGGGGGGGGGGDFGHHHHHHHHHHHHHHHGGGDGGHGGGGGGGHHHHHGHHHHHHHHHHGGHGGGGGGGGGGGGFGGGGGGGGGGGGFGGGGGGGGFFCFFFFFFFFFFFB
@M02034:409:000000000-BFKT7:1:1108:1828:15211 1:N:0:27
AAAGTCGAGGTGCCTAAAGTGGCAACCCAGACTAAGGATAAGGTTGGTGGTGTAGAGCTTCCTGTAGCCGCATGGCGTTCGTACTTAAATATGGAACTAACCATTCCAATTTTCGCTGTCTCTTATACACATCTCCGAGCCCACGAGAC
+
AAABBFBBBBABGGGGGGGGGGGHHHHGGHCGHHHHGHHHHHHHHHGGGGGGFGHFHHHHGHGHGDFGFGEEEFGHFEGGGGHHHHHFHHHHGH3EGHHFHFHGFFHGHHHHHHGGGGGHHHHHGHHFGFHHHGFHGDCDGGHGCGGGG
@M02034:409:000000000-BFKT7:1:1108:24473:15215 1:N:0:27
AAAGTCGAGGTGCCTAAAGTGGCAACCCAGACTCCTACTGATGTTGGTGGTGTAGAGCTTCCTGTAGCCGCATGGCGTTCGTACTTAAATATGGAACTAACCATTCCAATTTTCGCTGTCTCTTATACACATCTCCGAGCCCACGAGAC
+
BBBBBFABDBBBGGGGGGGGGGGHHHHGGHHGHB3FH3G3FDFGHHHGFGEFHHHHHHHHHHHHHHGHHGGEGGHHGGGGGFHHHHHHFHHHHHGHGHHHHHHHHHHHHGHHHGGGGGGGGHHHHHHHHHHHHHHFG?DGGFHGGGGGG
@M02034:409:000000000-BFKT7:1:1108:23141:15217 1:N:0:27
AAAGTCGAGGTGCCTAAAGTGGCAACCCAGACTAATGAGATGGTTGGTGGTGTAGAGCTTCCTGTAGCCGCATGGCGTTCGTACTTAAATATGGAACTAACCATTCCAATTTTCGCTGTCTCTTATACACATCTCCGAGCCCACGAGAC
+
CCCCCFACBCBCGGGGGGGFGGGHHHHGGHHGHGHHHHHHHHHHHGGFFGEFFGHHHHHHHHHHHHHHHGGGGGHHGGGGGFHHHHHFGHHHHHGHGHHHHHHHHHGHHHHHHHGGGGGHHHHHHHEFHHGHHHGHGCCGGGHGGGGGG
@M02034:409:000000000-BFKT7:1:1108:9230:15218 1:N:0:27
AAAGTCGAGGTGCCTAAAGTGGCAACCCAGACTGTTCATTCGGTTGGTGGTGTAGAGCTTCCTGTAGCCGCATGGCGTTCGTACTTACATATGGAACTAACCATTCCAATTTTCGCTGTCTCTTATACACATCTCCGAGCCCACGAGAC
+
A3A3AFABBBAAGGGGGGGGGFGFHHHGGFHGHHHHHHGHHHHFEEGGGFEFHHHFGHGHHHHHHFHFHGGGFGHHGFGGFGFHGHG3BDGGHHHGGHFHHHHHHGHHGEHHHHGGGGGHHHHGHG2BGHHHFHHFG/@CGGGGGGGGG
@M02034:409:000000000-BFKT7:1:1108:18692:15218 1:N:0:27
AAAGTCGAGGTGCCTAAAGTGGCAACCCAGACTCTGACGAATGTTGGTGGTGTAGAGCTTCCTGTAGCCGCATGGCGTTCGTACTTAAATATGGAACTAACCATTCCAATTTTCGCTGTCTCTTATACACATCTCCGAGCCCACGAGACA
+
CBBCCFCCCCCCGGGGGGGGGGGHHHHGGGGFHGHHGFFF2BFDAGFEGGGG1FF5DFHHBGHHDBA5BEF>EFCA@EEF?FGAGHH3BBDBGG33BFFF30BBGHGGHHHHHF@FGCE3F4FF?F?F3FDCCFGGD/?@@EFF?CFGGB
@M02034:409:000000000-BFKT7:1:1108:14142:15219 1:N:0:27
AAAGTCGAGGTGCCTAAAGTGGCAACCCAGACTGCGAGGGTGGTTGGTGGTGTAGAGCTTCCTGTAGCCGCATGGCGTTCGTACTTAAATATGGAACTAACCATTCCAATTTTCGCTGTCTCTTATACACATCTCCGAGCCCACGAGACA
+
CCCCCFCCCCBCGGGGGGGGGGGHHHHGGHHGHHHGGGGGEFFFFGGGGGEFGHHHHHHHHHHGHGHHHGGEFGHHGGGGGGHHHHHGHHHHHHHHFFHHHHHHHHGHHHHHHHGGGGGGHGHHGHGHFGHHHHHHGCGGGGHGGGGGGE
@M02034:409:000000000-BFKT7:1:1108:15141:15220 1:N:0:27
AAAGTCGAGGTGCCTAAAGTGGCAACCCAGACTGAGAAGCAGGTTGGTGGTGTAGAGCTTCCTGTAGCCGCATGGCGTTCGTACTTAAATATGGAACTAACCATTCCAATTTTCGCTGTCTCTTATACACATCTCCG
+
CCCCCFCCCCBCGGGGGGGGGGGHHHHGGH223F335A3F3AGGFGA2A1FA1AF5F5A35FGFF5B5AAE0EE?1>?EE>12?FGH3BBE4@333BBFF303B34F4BDDFB4/<EE<34FF44B33?22BFDG2B
@M02034:409:000000000-BFKT7:1:1108:9918:15228 1:N:0:27
AAAGTCGAGGTGCCTAAAGTGGCAACCCAGACTGGGGTGCGGGTTGGTGGTGTAGAGCTTCCTGTAGCCGCATGGCGTTCGTACTTAAATATGGAACTAACCATTCCAATTTTCGCTGTCTCTTATACACATCTCCGAGCCCACGAG
+
>>AABF?BB@>AGGGGGGGGGBFFGDHGGGGGHHGHGEEFGC?EFEEFGDBBGFG5FDGFGGFHHGHBGG?/EFHGG1EFEGB/FGGBFFD4GF3FFHGHHFFHBGHHGHHGHFBGG?ED2FGH1G2@>GBHHHFHGCCC@FHAC@G
@M02034:409:000000000-BFKT7:1:1108:20657:15229 1:N:0:27
AAAGTCGAGGTGCCTAAAGTGGCAACCCAGACTAATTCTAATGTTGGTGGTGTAGAGCTTCCTGTAGCCGCATGGCGTTCGTACTTAAATATGGAACTAACCATTCCAATTTTCGCTGTCTCTTATACACATCTCCGAGCCCACGAGAC
+
CCCCCFBCCCBCGGGGGGGGGGGHHHHGGHHGHDBFEFFGADGHHHHGGGGGHHHHHHHHGHHHHHHHGGGEFGHHGGGGGGHHHHHFHHHHHHHHFHGHHHHHHHHHHGHHHGEGGGGGHHHHGHHHFHFGHHHHG?DGGGHGGGGGG
@M02034:409:000000000-BFKT7:1:1108:25534:15231 1:N:0:27
AAAGTCGAGGTGCCTAAAGTGGCAACCCAGACTAAGCCTAAGGTTGGTGGTGTAGAGCTTCCTGTAGCCGCATGGCGTTCGTACTTAAATATGGAACTAACCATTCCAATTTTCGCTGTCTCTTATACACATCTCCGAGCCCACGAGACA
+
CCCCCFCCCCBCGGGGGGGGGGGHGHHGGHHGHHHHHHHHHHHFFGGGGGEFGHHHHHHHHHHHHHHHHGGGGGHHGGGGGGHHHHHGDHHHHHGFFHHHHHFHHHHHHHHHHHGGGGGGHHHHGHHBGGHHHHGHG/DFGGHGGGGGCG
@M02034:409:000000000-BFKT7:1:1108:16692:15233 1:N:0:27
AAAGTCGAGGTGCCTAAAGTGGCAACCCAGACTTGTCCTCCGGTTGGTGGTGTAGAGCTTCCTGTAGCCGCATGGCGTTCGTACTTAAATATGGAACTAACCATTCCAATTTTCGCTGTCTCTTATACACATCTCCGAGCCCACGAGACA
+
CCCCCFCCCCBCGGGGGGGGGGGHHHHGGHHGFHHHHHHHHGGGGGGEFCEFFFHDFFDGGGHHEEFFHFG0FFHAE?EFGEEGHHGBGHHHHF3FFFGHHFDFFEHF?FGHFF<EFA?FHHHG???DHG2CGHHFG?FGGFHGGGGGGF
@M02034:409:000000000-BFKT7:1:1108:28476:15238 1:N:0:27
AAAGTCGAGGTGCCTAAAGTGGCAACCCAGACTCAGGAGGATGTTGGTGGTGTAGAGCTTCCTGTAGCCGCATGGCGTTCGTACTTAAATATGGTACTAACCATTCCAATTTTCGCTGTCTCTTATACACATCTCCGAGCCCACGAGAC
+
CCCCCFBBBCBCGGGGGGGGGGGHHHHGGHHGHHBBFA2EDCHHHFHGC1EA13F5BAABAFGFBD5AAAE>EE?1>?>FEE2?EGHHBFHEFF44FFGH303B?BF4DGDHD?>EEE/BBGHD??B3FGB?FFF2?/<CBAFC@<>/C
@M02034:409:000000000-BFKT7:1:1108:29279:15243 1:N:0:27
AAAGTCGAGGTGCCTAAAGTGGCAACCCAGACTCGTCCGGCTGTTGGTGGTGTAGAGCTTCCTGTAGCCGCATGGCGTTCGTACTTAAATATGGAACTAACCATTCCAATTTTCGCTGTCTCTTATACACATCTCCGAGCCCACGAGACA
+
BABBBBBB?DABBGGGGGGGGGGHHHHGGHHGHHGHFGGCGGGGHHHEFFEFFFGHGHHHFGGGHHHHGG?EEGHFEGGFEEFHHH4BEHHHHGFHFHD3?FDGG?FFHHHGHGEC?AE1FFGG?GFHFFHHHH@FEBDDCFCFGGGCDC
@M02034:409:000000000-BFKT7:1:1108:13690:15243 1:N:0:27
AAAGTCGAGGTGCCTAAAGTGGCAACCCAGACTAAGAAGCAGGTTGGTGGTGTAGAGCTTCCTGTAGCCGCATGGCGTTCGTACTTAAATATGGAACTAACCATTCCAATTTTCGCTGTCTCTTATACACATCTCCGAGCCCACGAGACA
+
BBBBBFAA@DBBGGGGFGGGGGFHHHHGGHHGH3FGHGHHC32GFHGAFEGFFHHHGHHGHGFGHFHHGGG>EFHCEAFGGECGHHHFFHHEGF3FFGFHFHFGGHFGFB3GGGEEEEEFHFGH4FBDGGHBHHHFF/BFGEEE?@FCGC
@M02034:409:000000000-BFKT7:1:1108:16980:15243 1:N:0:27
AAAGTCGAGGTGCCTAAAGTGGCAACCCAGACTCATATGACTGTTGGTGGTGTAGAGCTTCCTGTAGCCGCATGGCGTTCGTACTTAAATATGGAACTAACCATTCCAATTTTCGCTGTCTCTTATACACATCTCCGAGCCCACGAGACA
+
BCCCCFCCCBBBGGGGGGGGGGGHHHHGGHHGHHHHHHHFHHHHHHHEFGGGGFHGHHHHHHHHHHHHHGGEFGHHGEGGGGHHHHHHFHHHHHGHFHHHHHGGHHGGHGHHHHGGGGEHHFHHHHHHHHHHHHHBD/BCGGHGGGGGF<
@M02034:409:000000000-BFKT7:1:1108:11583:15249 1:N:0:27
AAAGTCGAGGTGCCTAAAGTGGCAACCCAGACTGGGGGTATTGTTGGTGGTGTAGAGCTTCCTGTAGCCGCATGGCGTTCGTACTTAAATATGGAACTAACCATTCCAATTTTCGCTGTCTCTTATACACATCTCCGAGCCCACGAGAC
+
CCCBCFCCCCCCGGGGGGGGGGGHHHHGGHHGHHHHGGGGHHHHHGGEFGEFHHHHHHHHHHHHHHHHHGGGGGHHGGGGGGGHHHHGHHHHHHHGGHGBHHHHHHHFHGHHHGEGGGFHHHHHHHGHHHHHHHHHGFGGGGHGGFGGG
@M02034:409:000000000-BFKT7:1:1108:4077:15255 1:N:0:27
AAAGTCGAGGTGCCTAAAGTGGCAACCCAGACTGAGAATCAGGTTGGTGGTGTAGAGCTTCCTGTAGCCGCATGGCGTTCGTACTTAAATATGGAACTAACCATTCCAATTTTCGCTGTCTCTTATACACATCTCCGAGCCCACGAGAC
+
DDDDDFBBCCCCGGGGGGGGGGGHHHHGGHGGHHFHHHHHHDHHHGGGGGEFHHHEGHHHHHHHHHHHHGGEGGHGGFGGGGHHHHHGHHHHHHGFHHHHHHHHHHFFHHHHHGGGGGGHHHHHGHFFGHFGHHHGG/DGGGHGGFGGG
@M02034:409:000000000-BFKT7:1:1108:13688:15262 1:N:0:27
AAAGTCGAGGTGCCTAAAGTGGCAACCCAGACTAAGAAGCAGGTTGGTGGTGTAGAGCTTCCTGTAGCCGCATGGCGTTCGTACTTAAATATGGAACTAACCATTCCAATTTTCGCTGTCTCTTATACACATCTCCGAGCCCACGAGACA
+
CCCCCFBCCCBCGGGGGGGGGGGHHHHGGHGGHDEGE5FAFGFHHHEEFGGFGHHGHHHHFHHHHDGGHGG0EGHGGFGGGGFHHHHHHHHHHGDFGHHGHHHHHHFFBFGHHH@FG?EFFHHHHH?GFHEHGHEFGDCCCGEGGGCGG?
@M02034:409:000000000-BFKT7:1:1108:5855:15273 1:N:0:27
AAAGTCGAGGTGCCTAAAGTGGCAACCCAGACTAGGAATAATGTTGGTGGTGTAGAGCTTCCTGTAGCCGCATGGCGTTCGTACTTAAATATGGAACTAACCATTCCAATTTTCGCTGTCTCTTATACACATCTCCGAGCCCACGAGAC
+
ABBBAF3AADAAFGGGGGGFGFGGCEHFFGHGGB3B3ABGF5EGGHHGGG2BFGHAGHHHGFHHHHGGGGGEFEHGEFGEFEB1GHGEHHEHHFFFGHHHHFHFHHHGBFGFHGGGGDEGHFGDGH4GFFBHFHHDECGCG/GGGGGDG
@M02034:409:000000000-BFKT7:1:1108:4990:15276 1:N:0:27
AAAGTCGAGGTGCCTAAAGTGGCAACCCAGACTCAGAATATTGTTGGTGGTGTAGAGCTTCCTGTAGCCGCATGGCGTTCGTACTTAAATATGGAACTAACCATTCCAATTTTCGCTGTCTCTTATACACATCTCCGAGCCCACGAGACA
+
CBCCCFCCCCABGGGGFGGFGGGHGHHGGHHGHHHHHHHHHHHGHHHAFGEFGHHHGHHHHHHGFGHHHFFCGGHHGGGGFFHHHHHGHHHHHHFHFHHHGHHHHHGHHGHHHFGGGGGGHHFHHHHHGHFHGHFDDCGCGFGGGGGGGH
@M02034:409:000000000-BFKT7:1:1108:18013:15279 1:N:0:27
AAAGTCGAGGTGCCTAAAGTGGCAACCCAGACTACGAAGCATGTTGGTGGTGTAGAGCTTCCTGTAGCCGCATGGCGTTCGTACTTAAATATGGAACTAACCATTCCAATTTTCGCTGTCTCTTATACACATCTCCGAGCCCACGAGACA
+
CCCCCFCCCCBBGGGGGGGFGGGHHHHGGHHGHHHGGHGGHHHHHHHGFGEFGHHHHHHHHHHHHHHHHGGFGGHGGFGGGFHHHHHHHHHHHHFHHHHGHHGHHHFHFGHHHHGGGGGHHGHHGHGHHFHHHHG2D@FCGGHGGFGGGF
@M02034:409:000000000-BFKT7:1:1108:16926:15292 1:N:0:27
AAAGTCGAGGTGCCTAAAGTGGCAACCCAGACTAAGCCGCATGTTGGTGGTGTAGAGCTTCCTGTAGCCGCATGGCGTTCGTACTTAAATATGGAACTAACCATTCCAATTTTCGCTGTCTCTTATACACATCTCCCGAGCCCACGAGAC
+
CCCCCFCCCCBCGGGGGGGGGGGHHHHGGHHGHGHHGGGGGGGHHHHGGGGFHHHHHHHHHHHHHHHHHGGGGGHHGGGGGGHHHHHHGHHHHHBGHHHHHHHHHHHHHHHHHHGGGGGGHGHHHHGGHFFHHHHHHG?BDGE/CCDFDA
@M02034:409:000000000-BFKT7:1:1108:5182:15294 1:N:0:27
AAAGTCGAGGTGCCTAAAGTGGCAACCCAGACTCAG
+
BBBABFB@BBBBGBBEBFAGFG2ABBF2AGGCG33A
@M02034:409:000000000-BFKT7:1:1108:16138:15297 1:N:0:27
AAAGTCGAGGTGCCTAAAGTGGCAACCCAGACTATGAATAATGTTGGTGGTGTAGAGCTTCCTGTAGCCGCATGGCGTTCGTACTTAAATATGGAACTAACCATTCCAATTTTCGCTGTCTCTTATACACATCTCCGAGCCCACGAGACA
+
CCCCBFCCCCBCGGGGGGGGGGGHHHHGGHHGHHHHGHHHHGHHHHHFGGFFHHHHHHHHHHHHHHHHHGGFGGHGGEGGGFHHHHHHHHHHHHHHHHGHHHHHHHGHFGHHHHGGGGGGHGHHHHHHHHFHHGGHGCGGGGHGGGGGGF
@M02034:409:000000000-BFKT7:1:1108:24301:15298 1:N:0:27
AAAGTCGAGGTGCCTAAAGTGGCAACCCAGACTACTAAGAATGTTGGTGGTGTAGAGCTTCCTGTAGCCGCATGGCGTTCGTACTTAAATATGGAACTAACCATTCCAATTTTCGCTGTCTCTTATACACATCTCCGAGCCCACGAGACA
+
CCCCCFBBBCBBGGGGGGGGGGGHHHHGGHHGHGHHHHHHHGHGHHHGGGGFGFHGHHHHHHHHHGHHGGGFGGGGEEGGGFHHHHHHGHHHHFFHHHHHCGFGHHHHGHHHHHGGGGGGHHHHHHHFHHHFGHGHGGCFCFHGGGGGGF
@M02034:409:000000000-BFKT7:1:1108:5205:15305 1:N:0:27
AAAGTCGAGGTGCCTAAAGTGGCAACCCAGACTACGAGGGAGGTGG
+
AAABAFABBBBAGGGGGGGGGGGHHHHGGHHGHGB22BAC2BEE1A
@M02034:409:000000000-BFKT7:1:1108:3418:15308 1:N:0:27
AAAGTCGAGGTGCCTAAAGTGGCAACCCAGACTCCTCCGCATGTTGGTGGTGTAGAGCTTCCTGTAGCCGCATGGCGTTCGTACTTAAATATGGAACTAACCATTCCAATTTTCGCTGTCTCTTATACACATCTCCGAGCCCACGAGACA
+
CCCCBFCCCCABGGGGGGGGGGGHGHHGGHHGHHHHHHGGGGGHHHHGGGEFGHHGHHHHHHHHHHHHHGGEEEHGEEFGFFHHHHFFDHHHHHFFHHHFHHHHGHHFFGHHHHGGGGGFHGHHGHHHFGBFGGFGEBFFGEGGGGGDGB
@M02034:409:000000000-BFKT7:1:1108:21689:15310 1:N:0:27
AAAGTCGAGGTGCCTAAAGTGGCAACCCAGACTAGTCCGTTTGTTGGTGGTGTAGAGCTTCCTGTAGCCGCATGGCGTTCGTACTTAAATATGGAACTAACCATTCCAATTTTCGCTGTCTCTTATACACATCTCCGAGCCCACGAGACA
+
CCDCCFCCDDBBGGGGGGGGGGGHHHHGGHHGHHHHHHGHHHGHHHHGGGEFGHHHHHHHHHHHHHHHHGGFGGHHGGGGGGHHHHHHHHHHHHHHGHGHHHHHHHGHHHHHHFGGGGGHHHHHHHHHGHHHHHHGFDGGGGHGGGGGGG
@M02034:409:000000000-BFKT7:1:1108:13483:15310 1:N:0:27
AAAGTCGAGGTGCCTAAAGTGGCAACCCAGACTAGGGGTAGTGTTGGTGGTGTAGAGCTTCCTGTAGCCGCATGGCGTTCGTACTTAAATATGGAACTAACCATTCCAATTTTCGCTGTCTCTTATACACATCTCCGAGCCCACGAGACA
+
BBBBBFBBBBAAGGGGGGGFGGGGHHHGGHHGHHHHHGEGGHHHHHFEFGEFHHHHHHHHHHHHHHHHHGGEGGHHEFGGGGGHHHFHGHHHHHFEBHHHHHHHHHHHFHHHHFGGGGGHHHHHFHGHEHGHFH?GF/@?FGHFGGGGGH
@M02034:409:000000000-BFKT7:1:1108:20805:15316 1:N:0:27
AAAGTCGAGGTGCCTAAAGTGGCAACCCAGACTCAGCATGATGTTGGTGGTGTAGAGCTTCCTGTAGCCGCATGGCGTTCGTACTTAAATATGGAACTAACCATTCCAATTTTCGCTGTCTCTTATACACATCTCCGAGCCCACGAGAC
+
CCCCCFBCBCCCGGGGGGGGGGGHHHHGGHHGHGFHFHHFAFHHHHHGGGGFGHHHHHHHHHHHHHHHHGGEFGHHGGGGGGHHHHHHFHHHHHHHHHHHHHHHHHFHHHHHHHGGGGGHHHHHFHGHFHHHHHHHGCCCGGHGGGGGG
@M02034:409:000000000-BFKT7:1:1108:8799:15323 1:N:0:27
AAAGTCGAGGTGCCTAAAGTGGCAACCCAGACTGGGGGGGCGGTTGGTGGTGTAGAG
+
11>AAD>A@D1AAGGGGGGGGFGFFGHGFHGFHGHGGGE?CC@GG@AGE?AAE/B/B
@M02034:409:000000000-BFKT7:1:1108:26904:15323 1:N:0:27
AAAGTCGAGGTGCCTAAAGTGGCAACCCAGACTCCGCCTACTGTTGGTGGTGTAGAGCTTCCTGTAGCCGCATGGCGTTCGTACTTAAATATGGAACTAACCATTCCAATTTTCGCTGTCTCTTATACACATCTCCGAGCCCACGAGACA
+
CCCCCFCCCCCCGGGGGGGGGGGHHHHGGHHGHHHGGGGGHHHHHHHEFFGFFFHFGHHHHHHHHFHHHGGEEGGFEEGFFFHHHHHBFGHHFB33FHGHFHEGHFHD4FFHHFGGGGGHHHHHFHFGFHGFHHFFF/CDCAEEGCG?FF
@M02034:409:000000000-BFKT7:1:1108:7698:15330 1:N:0:27
AAAGTCGAGGTGCCTAAAGTGGCAACCCAGACTGTTAATAATGTTGGTGGTGTAGAGCTTCCTGTAGCCGCATGGCGTTCGTACTTAAATATGGAACTAACCATTCCAATTTTCGCTGTCTCTTATACACATCTCCGAGCCCACGAGACA
+
CCCCCFCCCCBBGGGGGGGGGGGHHHHGGHHGHHHHHHHHHHHHHHHGGGGGHHHHHHHHHHHHHFGGHGGEEGHFGFGGGGHHHHHEHHHHHHHFHHGHHHHHHHFFHHHHHGGGGGGHHHHHGHHHHGHHHHGHGCGGGGHGGGGGGC
@M02034:409:000000000-BFKT7:1:1108:9873:15330 1:N:0:27
AAAGTCGAGGTGCCTAAAGTGGCAACCCAGACTCAGAAGCAGGTTGGTGGTGTAGAGCTTCCTGTAGCCGCATGGCGTTCGTACTTAAATATGGAACTAACCATTCCAATTTTCGCTGTCTCTTATACACATCTCCGAGCCCACGAGACA
+
>3AABFBBDDAAGGGGGGGGGGGGFHHGGHHGHHBGHHHHHHHHHHGGGGGFHHGFHGHGHHHHHHHHHGGGFGHHGEEGGGFHHHH3GHGBF33BFEFFHHHFHHFGHHHHHHEGG/EEFGHGHHHBGHFHHHFHG?GGCFHGGGGGGB
@M02034:409:000000000-BFKT7:1:1108:19211:15330 1:N:0:27
AAAGTTGAGGTGCCTAAAGTGGCAACCCAGACTTGTGTTGATGTTGGTGGTGTAGAGCTTCCTGTAGCCGCATGGCGTTCGTACTTAAATATGGAACTAACCATTCCAATTTTCGCTGTCTCTTATACACATCTCCGAGCCCACGAGACA
+
BBBBBDDFFFFBGGGGGGGGGGGHHHHGGHHGHHHGHHHHFHHHHHHGGGEFHHHHHHHHHHHHHHHHHGGEEGHHGGGGGGEHHHGGHHHHHHHBCGFGHHHHHHHHHHHHHFEEGGGHHHHHGHFFGHFHFHHHGC?CGFFGFFGGGF
@M02034:409:000000000-BFKT7:1:1108:9605:15331 1:N:0:27
AAAGTCGAGGTGCCTAAAGTGGCAACCCAGACTCTGCCTAATGTTGGTGGTGTAGAGCTTCCTGTAGCCGCATGGCGTTCGTACTTAAATATGGAACTAACCATTCCAATTTTCGCTGTCTCTTATACACATCTCCGAGCCCACGAGACA
+
CCCCCFCCCCBCGGGGGGGGGGGHHHHGGHHGHHHHHHHGHHHHHHHGGGGFHHHHHHHHHGHHHHHHFGGFEGHHGGGGGFGHHHHBFHHHGBGDGGHHHHHHHHHHHGHHHH@EGEGFHHHHHHFHHHHHHHHFF@GGGGHGGFGGGE
@M02034:409:000000000-BFKT7:1:1108:2200:15334 1:N:0:27
AAAGTCGAGGTGCCTAAAGTGGCAACCCAGACTGAGAGTAGGGTTGGTGGTGTAGAGCTTCCTGTAGCCGCATGGCGTTCGTACTTAAATATGGAACTAACCATTCCAATTTTCGCTGTCTCTTATACACATCTCCGAGCCCACGAGACA
+
BBCCBFCABBCCGGGFGFGGGGGHHHHGGHHGHHGGHHGHHHGHHGGEFGEGGHHHHHHHHHHHHHHHHGGEGGHHGEGGGGHHHHHHHHHHHHHHHHFEGHEGHGHHHHHHHHGGGGGGHHHHHHHHHHGHGHHGGGGGGGHGGGGGGF
@M02034:409:000000000-BFKT7:1:1108:2182:15335 1:N:0:27
AAAGTCGAGGTGCCTAAAGTGGCAACCCAGACTGAGAGTAGGGTTGGTGGTGTAGAGCTTCCTGTAGCCGCATGGCGTTCGTACTTAAATATGGAACTAACCATTCCAATTTTCGCTGTCTCTTATACACATCTCCG
+
B@BBBBAABBBB44FF4DGFGFGHHGH?FGH2GHCE5GF5GGGECEE2BEEFGHHFHHHHFHEHGBHB3EEEGEFFEEE1EEHAGHEFGFFHHHEEGGF33?33FD44FGGHHFEAEF/BB4BGBGF22??G1BG1?
@M02034:409:000000000-BFKT7:1:1108:16274:15342 1:N:0:27
AAAGTCGAGGTGCCTAAAGTGGCAACCCAGACTAAGAATGAGGTTGGTGGTGTAGAGCTTCCTGTAGCCGCATGGCGTTCGTACTTAAATATGGAACTAACCATTCCAATTTTCGCTGTCTCTTATACACATCTCCGAGCCCACGAGACA
+
BAAABFABBBABGGGGFFGGGFGFFFH?FGCGHHGEE5EGHHFHHHFAFEEBFBGBG53FHFHGHHDGFGFE>EHAE?EFE>2FGHFFGGHGHB3FGEFHHHGBGHG4FF3FFB/AED<FEGGDBG3FDCB?FGHBF/CCFCGGGCCGG?
@M02034:409:000000000-BFKT7:1:1108:23587:15343 1:N:0:27
AAAGTCGAGGTGCCTAAAGTGGCAACCCAGACTTTTTGTGGTGTTGGTG
+
AAAAAFAADD>ABBEGF11BDGGHHHHGGGAFF2FGHEHHGHGFGFH/A
@M02034:409:000000000-BFKT7:1:1108:9199:15344 1:N:0:27
AAAGTCGAGGTGCCTAAAGTGGCAACCCAGACTCCTACTCGGGTTGGTGGTGTAGAGCTTCCTGTAGCCGCATGGCGTTCGTACTTAAATATGGAACTAACCATTCCAATTTTCGCTGTCTCTTATACACATCTCCGAGCCCACGAGACA
+
ABCCCFCCBCAAGGGGGGGFGGGHHHHGGHHGHHHHHHHHGGGHGGGGGGGFHHHGGHHHHHHHHHHHHGGFFGHHGGGGGFFHHHHGFHHHHHGFFHHHHHHHHHHGFGHHHHGGGEGHHHHHHHFGHHFGHHHHG?DGGGHGGGFGGG
@M02034:409:000000000-BFKT7:1:1108:9866:15349 1:N:0:27
AAAGTCGAGGTGCCTAAAGTGGCAACCCAGACTCAGAAGCAGGTTGGTGGTGTAGAGCTTCCTGTAGCCGCATGGCGTTCGTACTTAAATATGGAACTAACCATTCCAATTTTCGCTGTCTCTTATACACATCTCCGAGCCCACGAGACA
+
CCCCBFABCBBCGGGGGGGGGGGHHHHGGHHGHHHHHHHHGHHFGHGGGGGFGFHHHHHHHHHHHGHHHGFEEGHHGFGGGGHHHHHHFHHHHHFFGHGGHHHGHHHGHGHHHHGGGGEHHHHHHH3HGHHHHHHGFCGGGGHGGGGGD?
@M02034:409:000000000-BFKT7:1:1108:23573:15354 1:N:0:27
AAAGTCGAGGTGCCTAAAGTGGCAACCCAGACTTTTTGTGGTGTTGGTGGTGTAGAGCTTCCTGTAGCCGCATGGCGTTCGTACTTAAATATGGAACTAACCATTCCAATTTTCGCTGTCTCTTATACACATCTCCGAGCCCACGAGACA
+
CBCCCFCCCCCCGGGGGGGGGGGHHHHGGHHGHHHHHGHHGHGHGHHGGGFGHHHHHHHHHHHHHHHHHGGGGGHHGGGGGGHHHHHHHHHHHHHHHHHGHHHHGHGHHHHHHHGGGGGHHHHHHHGHHHGHHHHHGGFGGGHGGGGGGB
@M02034:409:000000000-BFKT7:1:1108:10263:15355 1:N:0:27
AAAGTCGAGGTGCCTAAAGTGGCAACCCAGACTTTTCGGTCTGTTGGTGGTGTAGAGCTTCCTGTAGCCGCATGGCGTTCGTACTTAAATATGGAACTAACCATTCCAATTTTCGCTGTCTCTTATACACATCTCCGAGCCCACGAGACA
+
CCCCCFCCCCBBGGGGGGGGGGGHHGHGGHHGHHHHHGGGGFHHHHHGGGFFHHHHHHHHHHHHHHHHHGGEFGHHGGGGGFHHHHHHHHHHHHFGHHHHHHHHHHHHHGHHHHGGGGGGHHHHHHHHHHGHHHHHGDGGGGHGGGGGGH
@M02034:409:000000000-BFKT7:1:1108:20399:15356 1:N:0:27
AAAGTCGAGGTGCCTAAAGTGGCAACCCAGACTGAGCCGGTTGTTGGTGGTGTAGAGCTTCCTGTAGCCGCATGGCGTTCGTACTTAAATATGGAACTAACCATTCCAATTTTCGCTGTCTCTTATACACATCTCCGAGCCCACGAGACA
+
CCDCBFCCDDBBGGGGGGGGGGGHHHHGGHHGHHHHHHGGGGGGHHHEGGGFGFHGHHHHHHHHHGHHHGGGGGGGEEEGGFHHHHHHHHHHHHHFGHGHHHGGHHHFHHHHHGFGGGGHHHHHGFHFHFFHHHHFECGGGFHFGGCGGG
@M02034:409:000000000-BFKT7:1:1108:17486:15363 1:N:0:27
AAAGTCGAGGTGCCTAAAGTGGCAACCCAGACTGGGAAGAAGGTTGGTGGTGTAGAGCTTCCTGTAGCCGCATGGCGTTCGTACTTAAATATGGAACTAACCATTCCAATTTTCGCTGTCTCTTATACACATCTCCGAGCCCACGAGACA
+
CCCCCFCCCCCBGGGGGGGGGGGGHHHGGHHGHHHHHHGFHHHHHHGEFGEFGFHHHHHHHHHHHHHHHGGFFGHHGFGGFFFHHHHGHHHHHHHHHGGHHHHGHHFHHGHHHGGGGGGHHGHHGH3FGCFHHGFFFGGGCFEGGDGGGB
@M02034:409:000000000-BFKT7:1:1108:7941:15363 1:N:0:27
AAAGTCGAGGTGCCTAAAGTGGCAACCCAGACTACTAAGAGGGTTGGTGGTGTAGAGCTTCCTGTAGCCGCATGGCGTTCGTACTTAAATATGGAACTAACCATTCCAATTTCGCTGTCTCTTATACACATCTCCGAGCCCACGAGACAG
+
CCCCCFBCCCCCGGGGGGGGGGGHHHHGGHHGHHHHHGHHHHGGHGGGGGEFHHHHHHHHHHHHHHHHHGGGGGHHGGGGGGHHHHHHHHHHHGHFFHHHHHGHHHHHHHHH?FAEEEGFFFG3FDF3F2B?F?GD@C@CGEGGG@FGEC
@M02034:409:000000000-BFKT7:1:1108:26593:15364 1:N:0:27
AAAGTCGAGGTGCCTAAAGTGGCAACCCAGACTCATCAGCAGGTTGGTGGTGTAGAGCTTCCTGTAGCCGCATGGCGTTCGTACTTAAATATGGAACTAACCATTCCAATTTTCGCTGTCTCTTATACACATCTCCGAGCCCACGAGACA
+
DDDDDFBCCCACGGGGGGGGGGGHHHHGGHHGHHHHHHHHGHHGGHGGGGFFGHHHHHHHHHHHHHHHHGGEGGHHGGGGGGHHHHHHHHHHHHGHHHHHHHHHHHHHGHHHHHGGGGGHHHHHHHHHHHHHGHHGGCFGGGHGGGGGG?
@M02034:409:000000000-BFKT7:1:1108:8993:15367 1:N:0:27
AAAGTCGAGGTGCCTAAAGTGGCAACCCAGACTCCTCCTAGTGTTGGTGGTGTAGAGCTTCCTGTAGCCGCATGGCGTTCGTACTTAAATATGGAACTAACCATTCCAATTTTCGCTGTCTCTTATACACATCTCCGAGCCCACGAGACA
+
CCCCCFACCCBCGGGGGGGGGGGHHHHGGHHGHGHHGHHHGHHHHHHFGGGFGHHGHHHHHHHHHHHHHGGGGGHHGGGGGGHHHHHFHHHGHHGGGHHHHHGHHHFHHHHHHHFGGGGHHHHHHHGHHHHHHHHHG/DGGGHGGGGGGF
@M02034:409:000000000-BFKT7:1:1108:5097:15369 1:N:0:27
AAAGTCGAGGTGCCTAAAGTGGCAACCCAGACTAAGCAGTCGGTTGGTGGTGTAGAGCTTCCTGTAGCCGCATGGCGTTCGTACTTAAATATGGAACTAACCATTCCAATTTTCGCTGTCTCTTATACACATCTCCGAGCCCACGAGACA
+
BBABBFBBBBABGGGGGGGGGGGGHHHGGHHGHHHHHHHHHGGEEGGGGGEFFEGEHHHHHHHHGFDFGEGFGGHHGEEGGGHHHHHHHHHHHHFFFHFFHHFHHHGGGGHHHHGGGGGHHHHHHHFHHHEHGHHEGCGGGGHGGGGDDG
@M02034:409:000000000-BFKT7:1:1108:18910:15371 1:N:0:27
AAAGTCGAGGTGCCTAAAGTGGCAACCCAGACTCCGAAGAAGGTTGGTGGTGTAGAGCTTCCTGTAGCCGCATGGCGTTCGTACTTAAATATGGAACTAACCATTCCAATTTTCGCTGTCTCTTATACACATCTCCGAGCCCACGAGACA
+
CCCCCFBCCCCBGGGGGGGGGGGHHHHGGHHGHHHGFGGGHHHHHHGFGGEFHHHGHHHHHHHHHHHHHGGEGGHHGFGGGFHHHHHHHHHHHHGHHHHHHHHHFHGHHHHHHHGGGGEHHHHHHHHHHHHHHHHHGCGGGGHGGGGGGB
@M02034:409:000000000-BFKT7:1:1108:2279:15374 1:N:0:27
AAAGTCGAGGTGCCTAAAGTGGCAACCCAGACTGATAAGCATGTTGGTGGTGTAGAGCTTGCTGTAGC
+
CCCCBFAACDABGGGGGFFGGGGHHHHGGHFGHHEGAFG35DDFGHH222B1AAFA55BA3BFAF555
@M02034:409:000000000-BFKT7:1:1108:14396:15378 1:N:0:27
AAAGTCGAGGTGCCTAAAGTGGCAACCCAGACTAATAGTAGTGTTGGTGGTGTAGAGCTTCCTGTAGCCGCATGGCGTTCGTACTTAAATATGGAACTAACCATTCCAATTTTCGCTGTCTCTTATACACATCTCCGAGCCCACGAGACA
+
CCCCCFCCCCBCGGGGGGGGGGGHHHHGGHHGHHHHHHHHHHGHHHHGGGEFFGHHHHHHHHHHHHHGHGGFGGHHGEGGGEGHHHHHHHHHHHHHHHEGHHHHGHHHHHHHHHGGGGGGHHHHHHHHGHFFHHFHGCGGGGHGGGGGDB
@M02034:409:000000000-BFKT7:1:1108:4823:15378 1:N:0:27
AAAGTCGAGGTGCCTAAAGTGGCAACCCAGACTCCGATTCAGGTTGGTGGTGTAGAGCTTCCTGTAGCCGCATGGCGTTCGTACTTAAATATGGAACTAACCATTCCAATTTTCGCTGTCTCTTATACACATCTCCGAGCCCACGAGACA
+
A?AABFBBBBBBGGGGGGGGGGGHHHHGGHHGHHHGGGEHGHGEGHGGGGEFAEGEFHHHFHHHGFFDGEGEEGHGFEEEEEGHHHHBFHHHHHD3BGGHFHBGHGGHGHHHHHGGGGGFGHHHHHBGFHGGHFGGF/BCFFGGGGFDDF
@M02034:409:000000000-BFKT7:1:1108:16178:15380 1:N:0:27
AAAGTCGAGGTGCCTAAAGTGGCAACCCAGACTGATACGCGGGTTGGTGGTGTAGAGCTTCCTGTAGCCGCATGGCGTTCGTACTTAAATATGGCACTAACCATTCCAATTTTCGCTGTCTCTTATACACATCTCCGAGCCCACGAGAC
+
BBBAAFBB3DABGGGGBGGGGGGFFHHGGHFFHGFH5DAEEGGGFGGEEGGFHFFFFGHFHHHFHHEHHGG?EGHHGGGGGGFHHHFH3G?GGE/BEF?BFGHHHHHH2FHHHGCGGDDHHBGHGG2GGHHHGHFHG//CCFHGC-<AD
@M02034:409:000000000-BFKT7:1:1108:21143:15386 1:N:0:27
AAAGTCGAGGTGCCTAAAGTGGCAACCCAGACTCAGCCGCCGGTTGGTGGTGTAGAGCTTCCTGTAGCCGCATGGCGTTCGTACTTAAATATGGAACTAACCATTCCAATTTTCGCTGTCTCTTATACACATCTCCGAGCCCACGAGACA
+
B@BABFBBBCCCGGGGGGGGGGGHHHHGGHHGHHGHHHGGGGEGGGGGEGBBFGHFHHHHHFHHHHHHHGGEEGHHGFGGGFFFGHHGFHGHHHGFHHGHHGHHGHHHHHHHHHCDGGGGHHHHGHBHHHFHFHHHGFGGGGGGGCCFGB
@M02034:409:000000000-BFKT7:1:1108:16195:15388 1:N:0:27
AAAGTCGAGGTGCCTAAAGTGGCAACCCAGACTGATACGCGGGTTGGTGGTGTAGAGCTTCCTGTAGCCGCATGGCGTTCGTACTTAAATATGGAACTAACCATTCCAATTTTCGCTGTCTCTTATACACATCTCCGAGCCCACGAGACA
+
BBBBBFABBBBBGGGGGGGFGGGHHHHEGGHGHHHHHHGGGGGGGGGEFG?FGFFBGGHHHHHHHHHHHGGFEGHHGEGGFEFGHHHGGGHGHFEFCGGGHEFGHHHGHHHHHHGGGGGHHHHHHHHHGFHHCHHHG@FGGFGGFDGGF<
@M02034:409:000000000-BFKT7:1:1108:6995:15393 1:N:0:27
AAAGTCGAGGTGCCTAAAGTGGCAACCCAGACTCCTCAGCCTGTTGGTGGTGTAGAGCTTCCTGTAGCCGCATGGCGTTCGTACTTAAATATGGAACTAACCATTCCAATTTTCGCTGTCTCTTATACACATCTCCGAGCCCACGAGACA
+
CCCCCFCCCCBBGGGGGGGGGGGHHHHGGHHGHHGHGHHHHHHHHHHFFGEGFFHEHFHHFHHHGHHHHGGEGGHHGGGGGAGHHHFFHHHHHGFFHHHHGFHGHFHDHGHHHHCGGGGHHHHHHHGHGHHGHGFFDGGCCGHGGGGGGH
@M02034:409:000000000-BFKT7:1:1108:8912:15395 1:N:0:27
AAAGTCGAGGTGCCTAAAGTGGCAACCCAGACTAGTCTGGAGGTTGGTGGTGTAGAGCTTCCTGTAGCCGCATGGCGTTCGTACTTAAATATGGAACTAACCATTCCAATTTTCGCTGTCTCTTATACACATCTCCGAGCCCACGAGAC
+
CCCCCFCCCCABGGGGGGGGGGGGHHHGGHHGHGFHFDFGHFFGHHGEFGEFGFGFHHHHHHHHHHHHHGGEFGHHEEFGFEFHHHHGHHGGHHHHFHHHHHHHFHHFGGFHHGGGGGGHHHHHHFHHGFHHHHHHD@FGGGGGGGGGG
@M02034:409:000000000-BFKT7:1:1108:13577:15399 1:N:0:27
AAAGTCGAGGTGCCTAAAGTGGCAACCCAGACTCCGCCTCGTGTTGGTGGTGTAGAGCTTCCTGTAGCCGCATGGCGTTCGTACTTAAATATGGAACTAACCATTCCAATTTTCGCTGTCTCTTATACACATCTCCGAGCCCACGAGACA
+
CCCCCFBCCCBBGGGGGGGGGGGHHHHGGHHGHHHGGGGGGHHHHHHGGGEFGHHHHHHHHHHHHGHHHGGFGGHHGGGGGFHHHHHHHHHHHHHHFHHHHHHHHHHHHGHHHHGGGGGGHHHHHHGHFHHHHHGGGGFGGGHGGGGGGB
@M02034:409:000000000-BFKT7:1:1108:28425:15402 1:N:0:27
AAAGTCGAGGTGCCTAAAGTGGCAACCCAGACTGCGACGCCGGTTGGTGGTGTAGAGCTTCCTGTAGCCGCATGGCGTTCGTACTTAAATATGGAACTAACCATTCCAATTTTCGCTGTCTCTTATACACATCTCCGAGCCCACGAGACA
+
AABAAFBBBBAAFGGGGGGFGGGFGHH2FGHGGHBEEAEEGFG0EAFFGG1FFFHEFFGHHFHGEFFFDEEEGEHFEE//EEFFGHFBFDHHGGBEFHFBF0FGGGBB3FFGHFFGGG?<GBFFFFFFDFFGFHF1?<C?@.CECCFDDF
@M02034:409:000000000-BFKT7:1:1108:13305:15403 1:N:0:27
AAAGTCGAGGTGCCTAAAGTGGCAACCCAGACTGGGAAGCAGGTTGGTGGTGTAGAGCTTCCTGTAGCCGCATGGCGTTCGTACTTAAATATGGAACTAACCATTCCAATTTTCGCTGTCTCTTATACACATCTCCGAGCCCACGAGAC
+
AABBBFBBBBBBGGGG4GGFGGGHHHHGGGHGHHGHHHGGHHHHH2EEFGEFGHHFGHHHHHHH5BGEGGGEFGHGGGGGGECEHHHHHHHHHFG3GHGBHFFGHEE4DG3GGHGGGCAFFBGBFGFGFHHGHHFED>DG?EGCCGC?D
@M02034:409:000000000-BFKT7:1:1108:8267:15408 1:N:0:27
AAAGTCGAGGTGCCTAAAGTGGCAACCCAGACTTGTGTTGGGGTTGGTGGTGTAGAGCTTCCTGTAGCCGCATGGCGTTCGTACTTAAATATGGAACTAACCATTCCAATTTTCGCTGTCTCTTATACACATCTCCGAGCCCACGAGACA
+
DDDDDFCCBCABGGGGGGGGGGGHHHHGGHHGHHHHHHHHHGGFFGGGGGEFFGHHHHHHHHHHHHHHHGGEGGHHGEGGGFHHHHHHHHHHHHFFHHHGHHGHHHHHHHHHHHGGGGGHHHHHHHHHGHGHHHHHGCGGGGHGGGGGGB
@M02034:409:000000000-BFKT7:1:1108:6778:15408 1:N:0:27
AAAGTCGAGGTGCCTAAAGTGGCAACCCAGACTGGGGGGAGTGTTGGTGGTGTAGAGCTTCCTGTAGCCGCATGGCGTTCGTACTTAAATATGGAACTAACCATTCCAATTTTCGCTGTCTCTTATACACATCTCCGAGCCCACGAGAC
+
CCCCCFCCCCCCGGGGGGGGGGGHHHHGGHHGHHHHGGGGGGHHHHHDGGCFGHHHHHHHHHHHHHHHHGGGGGHHGFGGGDHHHHHHHHHHHHHHHHHHHHHHHHHHHHHHHHGGGGGGGGGGGGGGGGGGGGGGG?CCGGGGGFFFF
@M02034:409:000000000-BFKT7:1:1108:22511:15408 1:N:0:27
AAAGTCGAGGTGCCTAAAGTGGCAACCCAGACTAAGCCGACGGTTGGTGGTGTAGAGCTTCCTGTAGCCGCATGGCGTTCGTACTTAAATATGGAACTAACCATTCCAATTTTCGCTGTCTCTTATACACATCTTCGAGCCCACGAGACA
+
CCCCCFCCCCBBGGGGGGGGGGGHHHHGGHHFHHHHHHGGGGGGGGGFGGEFGHHHHHHHHHHHHHHGHGGGGGHHGGGGGEHHHHHHHHHHHHHHHHHHHHHHHHHHHHHHHHGGGGGGHGHHHHHHGHHHHH2FGFHGGGHGGGGGGE
@M02034:409:000000000-BFKT7:1:1108:15418:15411 1:N:0:27
AAAGTCGAGGTGCCTAAAGTGGCAACCCAGACTGATCAGAAGGTTGGTGGTGTAGAGCTTCCTGTAGCCGCATGGCGTTCGTACTTAAATATGGAACTAACCATTCCAATTTTCGCTGTCTCTTATACACATCTCCGAGCCCACGAGACA
+
BBBBBFBBBBBBGGGGGGGGGGGHHHHGGHHGHHGHHHHHHHHHHHGGGGGGHHHHHHHHHHHHHHHGHGGFFGHGGGGGGGHHHHHHHHHHHHHFFHGHHHGHHGHFHGHHHHEFGGFHHHHHHHBGHHFHHHHHG?GGGGHGGGGDGH
@M02034:409:000000000-BFKT7:1:1108:25239:15417 1:N:0:27
AAAGTCGAGGTGCCTAAAGTGGCAACCCAGACTTCGAAGCAGGTTGGTGGTGTAGAGC
+
CCCCCFBCCCBCGGGGGGGGGGGHHHHGGHHGH5AF22BA3AFHDGE111EFA3D555
@M02034:409:000000000-BFKT7:1:1108:13296:15421 1:N:0:27
AAAGTCGAGGTGCCTAAAGTGGCAACCCAGACTGGGAAGCAGGTTGGTGGTGTAGAGCTTCCTGTAGC
+
BABBBFBBBBBBGGGGGGGGGGGHGHHGGH22AA222A2FAEFHDG2A11BAA3D5D5BA5FFD5555
@M02034:409:000000000-BFKT7:1:1108:14035:15421 1:N:0:27
AAAGTCGAGGTGCCTAAAGTGGCAACCCAGACTGTTGGGGTGTTGGTGGTGTAGAGCTTCCTGTAGCCGCATGGCGTTCGTACTTAAATATGGAACTAACCATTCCAATTTTCGCTGTCTCTTATACACATCTCCGAGCCCACGAGACAG
+
BBBBBFBBBDBBGGGGGGGGGGFHHHHGGHFFHHHFGHGGA2EFHH1AEEFHHGF5GHHHHHHHHHFFG@0EEGHCGGGGGHAFHDG3GGFFHHBFHGFGF3GHHFB4BGHHGEEEGAHHHHHHHGFFHFGHFHGF/@B</?CD?CADHH
@M02034:409:000000000-BFKT7:1:1108:8702:15422 1:N:0:27
AAAGTCGAGGTGCCTAAAGTGGCAACCCAGACTACTAATAATGTTGGTGGTGTAGAGCTTCCTGTAGCCGCATGGCGTTCGTACTTAAATATGGAACTAACCATTCCAATTTTCGCTGTCTCTTATACACATCTCCGAGCCCACGAGACA
+
BBCBBFCCDDBCGGGGGGGGGGGHHHHGGHHGHHHHHHHHHHHHHHHGGGEFHHHHHHHHHHHHHHHHHGGEGGHHGGGGGGHHHHHHHHHGHGHGHHGGHHHGHHGGHHHHHHFGGGGHHHHHFHHHGHHHHHHGGGGGFGHGGGGGGF
@M02034:409:000000000-BFKT7:1:1108:29385:15427 1:N:0:27
AAAGTCGAGGTGCCTAAAGTGGCAACCCAGACTGTTAAGACGGTTGGTGGTGTAGAGCTTCCTGTAGCCGCATGGCGTTCGTACTTAAATATGGAACTAACCATTCCAATTTTCGCTGTCTCTTATACACATCTCCGAGCCCACGAGACA
+
A1AA1BAADDAAGGGGGGGGGGGFHHHGGHHGHHHHHHHHHGGCFGGEFGEFGHHHHGHHHHHHHFHHHGGGGGHFEFGGGEFHHHHHHHHHHHFGGHFGHGFHHHGHHGHHHHGGGGGHHHHHGGHHGHHGGGFGG/CCGGHGGGGGGC
@M02034:409:000000000-BFKT7:1:1108:11320:15428 1:N:0:27
AAAGTCGAGGTGCCTAAAGTGGCAACCCAGACTGGTCATGCTGTTGGTGGTGTAGAGCTTCCTGTAGCCGCATGGCGTTCGTACTTAAATATGGAACTAACCATTCCAATTTTCGCTGTCTCTTATACACATCTCCGAGCCCACGAGACA
+
ABBBBFBBBBABGGGGGGGGGGGHHGFGFHHGHHHEHGFHGHHHHGHEF?EFHGHGHHGHHGHHHHHHHGGEEEHHFEFGFEFHHHHHHFFHHFD3FGEHHHHGHHHEFFFGHGEGGFEGHHHHGF4BGGHFHHHFGCGGGGHGGGGGDF
@M02034:409:000000000-BFKT7:1:1108:22742:15430 1:N:0:27
AAAGTCGAGGTGCCTAAAGTGGCAACCCAGACTCATAAGCCGGTTGGTGGTGTAGAGCTTCCTGTAGCCGCATGGCGTTCGTACTTAAATATGGAACTAACCATTCCAATTTTCGCTGTCTCTTATACACATCTCCGAGCCCACGAGAC
+
DDDDDFBCCCCCGGGGGGGGGGGHHHHGGHHGHB3E555F32AFGGGEFFGFGHHFEGHHHHHHHHHGGGGEFGFFEEGGGFFHHHHFHHHHHHEDGHHHFEFGGFF?DGGHGFEGGGFFHHHHHG3GDGFHHHGGGCGGGGHGGGGGG
@M02034:409:000000000-BFKT7:1:1108:15515:15431 1:N:0:27
AAAGTCGAGGTGCCTAAAGTGGCAACCCAGACTGAGAAGCTGGTTGGTGGTGTAGAGCTTCCTGTAGCCGCATGGCGTTCGTACTTAAATATGGAACTAACCATTCCAATTTTCGCTGTCTCTTATACACATCTCCGAGCCCACGAGACA
+
CCCBCFCCCCABGGGGGGGGFGGHHHHGGHHGHHGHHHHHHHHGGGGEGGGGGHHHHHHHHHHHHHHHHGGEEGHHEFGGGFHHHHHHHHHHHHHHGHHHHHHHHHHHHHHHHHEGGGGGHHHHHHHHGHHHHHGHG@GGGGGGGGGGGH
@M02034:409:000000000-BFKT7:1:1108:3715:15437 1:N:0:27
AAAGTCGAGGTGCCTAAAGTGGCAACCCAGACTCCGGCTGTGGTTGGTGGTGTAGAGCTTCCTGTAGCCGCATGGCGTTCGTACTTAAATATGGAACTAACCATTCCAATTTTCGCTGTCTCTTATACACATCTCCGAGCCCACGAGACA
+
BBBBBFBBBBABGGGGGGGGGGGGHHHGGHHGHHHGGGGGHHHHGGGGGGGGHFHEHGHHHGHHEFHFHFGEEGHAFEFGGGHHHHHGFHHHHHDBGHHHHFGHHFHEGGHHHFEGGCEHHHHHDGGGGEGHGFDDD?@CFGEFGGGGGG
@M02034:409:000000000-BFKT7:1:1108:16326:15440 1:N:0:27
AAAGTCGAGGTGCCTAAAGTGGCAACCCAGACTAAGAATAATGTTGGTGGTGTAGAGCTTCCTGTAGCCGCATGGCGTTCGTACTTAAATATGGAACTAACCATTCCAATTTTCGCTGTCTCTTATACACATCTCCGAGCCCACGAGACA
+
CCCCCFCCCCCCGGGGGGGGGGGHHHHGGHHGHHHHHHHHHGHGHHHGGGGFGHHFFFHHGHHHHGHGGGGEEGHGGEGGGGHHHHH3GHHHHHFFFHHHHHGHHHHHHHHHHHGFGGGFHGHHHHFGHHHHEDFHG?GFGGHGGGGGGB
@M02034:409:000000000-BFKT7:1:1108:19381:15441 1:N:0:27
AAAGTCGAGGTGCCTAAAGTGGCAACCCAGACTGTGTCTCATGTTGGTGGTGTAGAGCTTCCTGTAGCCGCATGGCGTTCGTACTTAAATATGGAACTAACCATTCCAATTTTCGCTGTCTCTTATACACATCTCCGAGCCCACGAGAC
+
BBBBBFBBBBBBGGGGGCGGGGGHFHHGGGDFFHHHHHHHHGFGGGHEFEFFH3FGHHHGHFHHHBGFFFGEEEFCEEGFGGGHHHFFGHFHH3@3E3B@CFBGFHB4EFGGHGEDGGEFHBGGFGBD4F2FFGBFA@/<CFHG?//EF
@M02034:409:000000000-BFKT7:1:1108:15491:15442 1:N:0:27
AAAGTCGAGGTGCCTAAAGTGGCAACCCAGACTAAGCCTGCGGTTGGTGGTGTAGAGCTTCCTGTAGCCGCATGGCGTTCGTACTTAAATATGGAACTAACCATTCCAATTTTCGCTGTCTCTTATACACATCTCCGAGCCCACGAGACA
+
CBCCCFBCCCCCGGGGGGGGGGGHHHHGGHHGHHHHHHHHHGGFFGGGGGEFHHHHHHHHHHHHHHHHHGGEGGHHGFGGGGFHHHHHFHHHHHGHHGHHHHHHHHGFHHHHHHGCGGGGHHHHHHHHHHHGHHHHGGGGGGHGGGGGGC
@M02034:409:000000000-BFKT7:1:1108:1854:15444 1:N:0:27
AAAGTCGAGGTGCCTAAAGTGGCAACCCAGACTCTGGTTGGGGTTGGTGGTGTAGAGCTTCCTGTAGCCGCATGGCGTTCGTACTTAAATATGGAACTAACCATTCCAATTTTCGCTGTCTCTTATACACATCTCCGAGCCCACGAGACA
+
ABABBFBBBBABGGGGGGGGGGGHGHHGGHCGHHFHHFGDCGGEEGGFAFGFGHGBGHHHFGHFHHHHFGGEEGHHGGGGFGFHHHHBEHHHHHFGHHGFFGDGHFHFHHHHHHCEFFGHHHHHHHGGHHHHHHFHGB?C@FFGCGGGG<
@M02034:409:000000000-BFKT7:1:1108:11930:15453 1:N:0:27
AAAGTCGGGGTGCCTAAAGTGGCAACCCAGACTCATCCTTCTGTTGGTGGTGTAGAGCTTCCTGTAGCCGCATGGCGTTCGTACTTAAATATGGAACTAACCATTCCAATTTTCGCTGTCTCTTATACACATCTCCGAGCCCACGAGACA
+
A@ABBFBB@BBDGGGGGGGFGGGHHGHGGGHGHHHHGHHGHHCHHHHGFGAFEBHFFHFFHHHHHHGHHGGGGGHHGEGGFEFHHFHHFFEHHHGBGGF3FGHHHHGF4GDHFFGGGCDFGFHFFHFHFHFHHHFGCCCCFFHGGGGGDC
@M02034:409:000000000-BFKT7:1:1108:21944:15470 1:N:0:27
AAAGTCGAGGTGCCTAAAGTGGCAACCCAGACTGGGGTGTGGGTTGGTGGTGTAGAGCTTCCTGTAGCCGCATGGCGTTCGTACTTAAATATGGAACTAACCATTCCAATTTTCGCTGTCTCTTATACACATCTCCGAGCCCACGAGACA
+
BABBBFBBBBABGGGGGGGGGGGHHHHGGHHGHHHGGEEEGGGGGGGGGGAFBGHGHHHHHHHHHHHHHGGGGGHHGEGGGFHHHHHHHHGHHGGFHHHHHHHHHHHHHHHHHHGGGGGHHHHHHHHHHHHHHHHGGDGGGGHGGGGGGF
@M02034:409:000000000-BFKT7:1:1108:11938:15472 1:N:0:27
AAAGTCGAGGTGCCTAAAGTGGCAACCCAGACTCATCCTTCTGTTGGTGGTGTAGAGCTTCCTGTAGCCGCATGGCGTTCGTACTTAAATATGGAACTAACCATTCCAATTTTCGCTGTCTCTTATACACATCTCCGAGCCCACGAGACA
+
CCCCCFA>DDABGGGGGGGGGGGHHHHGGHHGHHFHHHHHHHFAGHEEEEGEFBGBFGFHFGHHGDFBEFE?EGHAEEEGGEEFGHHBFHHFFF33FFGHFEFGGFF4FFGHG?EFG??FDHFF?F4GHEHGHFHBF@/@F<?F@CC?E?
@M02034:409:000000000-BFKT7:1:1108:9273:15473 1:N:0:27
AAAGTCGAGGTGCCTAAAGTGGCAACCCAGACTAATATGAAGGTTGGTGGTGTAGAGCTTCCTGTAGCCGCATGGCGTTCGTACTTAAATATGGAACTAACCATTCCAATTTTCGCTGTCTCTTATACACATCTCCGAGCCCACGAGACA
+
BBBBBFBBBBBBGGGGGGGGGGGHHHHGGHHGHHHHHHHHHHHHHHGGGGGFHHHHHHHHHHHHHHHHHGGFGGHHGGGGGFHHHHHFHHHHHHGHHGHHHHHHHHHHHHHHHHGGGGGHHHHHHHHHGHHGHHHFGGGGGGHGGGGGGF
@M02034:409:000000000-BFKT7:1:1108:20923:15476 1:N:0:27
AAAGTCGAGGTGCCTAAAGTGGCAACCCAGACTATTTCTACTGTTGGTGGTGTAGAGCTTCCTGTAGCCGCATGGCGTTCGTACTTAAATATGGAACTAACCATTCCAATTTTCGCTGTCTCTTATACACATCTCCGAGCCCACGAGACA
+
CCCCCFCCCCBCGGGGGGGGGGGHHHHGGHHGHHHHHHHHHHHHHHGGGGGFGHHHHHHHHHHHHHHHHGGFGGHHGGGGGGHHHHGGGHHHHHHFFHHHHHHHHHHHHGHHHHGGGGGHHHHHHHHHGHHHHHHHGBCCGGHGGGGGG<
@M02034:409:000000000-BFKT7:1:1108:17186:15479 1:N:0:27
AAAGTCGAGGTGCCTAAAGTGGCAACCCAGACTCATAATAAGGTTGGTGGTGTAGAGCTTCCTGTAGCCGCATGGCGTTCGTACTTAAATATGGAACTAACCATTCCAATTTTCGCTGTCTCTTATACACATCTCCGAGCCCACGAGACA
+
CCCCCFBCCCCCGGGGGGGGGGGHHHHGGHHGHHHHHHHGHHHHGHGGGGGGHHHHHHHHHHHHHHHHHGGEGGHHGFGGGGHHHHHHHHHHHHHHHHHGHHHHHHFGFHHHHHGGGGGHHGHHHHGHFGHHGHHHGCCFGGHGGGGGGB
@M02034:409:000000000-BFKT7:1:1108:29551:15480 1:N:0:27
AAAGTCGAGGTGCCTAAAGTGGCAACCCAGACTAATAAGACGGTTGGTGGTGTAGAGCTTCCTGTAGCCGCATGGCGTTCGTACTTAAATATGGAACTAACCATTCCAATTTTCGCTGTCTCTTATACACATCTCCGAGCCCACG
+
BBBBBFBBBBAAGGGGGGGGGGGGHHHGGHHFHHHHHFGG3EFGFGFEFGEF13GBGFEGFHHHHEEAFEFEEGGCEEE?EECEGHHGFGFFBD33BEFGE?BFFGHEHHHHFFEEFGE3?GGF?G33FGF2CGHEC?DGGFGA?
@M02034:409:000000000-BFKT7:1:1108:5097:15485 1:N:0:27
AAAGTCGAGGTGCCTAAAGTGGCAACCCAGACTGAGG
+
CBCBCFCCCCCCGGGGGGGGGGGHHHHGGHHGHFA3B
@M02034:409:000000000-BFKT7:1:1108:1967:15485 1:N:0:27
AAAGTCGAGGTGCCTAAAGTGGCAACCCAGACTCATAATCCGGTTGGTGGTGTAGAGCTTCCTGTAGCCGCATGGCGTTCGTACTTAAATATGGAACTAACCATTCCAATTTTCGCTGTCTCTTATACACATCTCCG
+
??A?ABAADDA>11B111BBFGC0EA0EFGEGHFHBFHHFHA?/BEA/AEAFGDHFG1GE1BFGHHHGF/>>?EHGEEE>FEGEGBDBFGFGHHGF1BB1BFDCBD2BBFF2E2</EFG1BGGH1>BB2B11BBB1?
@M02034:409:000000000-BFKT7:1:1108:11297:15492 1:N:0:27
AAAGTCGAGGTGCCTAAAGTGGCAACCCAGACTATGAAGAATGTTGGTGGTGTAGAGCTTCCTGTAGCCGCATGGCGTTCGTACTTAAATATGGAACTAACCATTCCAATTTTCGCTGTCTCTTATACACATCTCCGAGCCCACGAGACA
+
CCCCBFCCCCABGGGGGGGGGGGHHHHGGHHGHHHHHHHHHGHGHHHFGGEFGHHHHHHHHHHHHHHHHGGEGGHHGGGGGFHHHHGGHHHHHHHFHHHHHHHHHHHHHHHHHHGGGGGHHHHHHHHHGGHHHHHHGGGGGGGGGGGGGF
@M02034:409:000000000-BFKT7:1:1108:11743:15495 1:N:0:27
AAAGTCGAGGTGCCTAAAGTGGCAACCCAGACTACGCAGACTGTTGGTGGTGTAGAGCTTCCTGTAGCCGCATGGCGTTCGTACTTAAATATGGAACTAACCATTCCAATTTTCGCTGTCTCTTATACACATCTCCGAGCCCACGAGACA
+
CCCCCFCCCCBCGGGGGGGGGGGHHHHGGHHGHHHGGGGGHHHHHHGFGGEFHHHHHHHHHGHHHHHHHGGEFGHHGGGGGFHHHHHGHGHHHHHHHHHGHHHHHHHHFHHHHFGGGGGGHGHHHHHHHHGHGFFBGFCGGGHGGGGGGB
@M02034:409:000000000-BFKT7:1:1108:28736:15498 1:N:0:27
AAAGTCGAGGTGCCTAAAGTGGCAACCCAGACTGCTAATAGTGTTGGTGGTGTAGAGCTTCCTGTAGCCGCATGGCGTTCGTACTTAAATATGGAACTAACCATTCCAATTTTCGCTGTCTCTTATACACATCTCCGAGCCCACGAGACA
+
BBBABFBBBBAAGGGGGGGFGGGHHHHGGHHGHHGFHHHHHGHHHHHGGGBFFGHFHHHHFHHHHHHFHGGGGGHHGGGFEGHHHHHGHHHHHHEGFFGHHHHHHHHHGHHHHGEFGGEFHHHHHH?FHHEHCGGHGCGCDFEFCCC/DB
@M02034:409:000000000-BFKT7:1:1108:28080:15500 1:N:0:27
AAAGTCGAGGTGCCTAAAGTGGCAACCCAGACTCAGCCTCCTGTTGGTGGTGTAGAGCTTCCTGTAGCCGCATGGCGTTCGTACTTAAATATGGAACTACCCATTCCAATTTTCGCTGTCTCTTATACACATCTCCGAGCCCACGAGACA
+
A?AAAF>A11>AGGGGGBGFFGFFCHHGCC0FHHHH1GHBGFFBFHE/F/EFAF1FDFHGFHHFGG2DGEG?EGGEEEEGGCBGHHH1FF2FF111BFG10B1BFGF2BFFHHHGEEE?FGHGH1B2B2BBGFGFG//><</FC/<ACC<
@M02034:409:000000000-BFKT7:1:1108:20738:15501 1:N:0:27
AAAGTCGAGGTGCCTAAAGTGGCAACCCAGACTGGGGCGGGGGTTGGTGGTGTAGAGCTTCCTGTAGCCGCATGGCGTTCGTACTTAAATATGGAACTAACCATTCCAATTTTCGCTGTCTCTTATACACATCTCCGAGCCCACGAGAC
+
CCCCCFCCCCBBGGGGGGGGGGGHHHHGGHHGHFA22F0A0EEEEFGEGGEFGHHHHHHHHHHHHHGHHGG@DGHFGGGGGDHHHHGHHHHHHHGHHHFHHHHHHHGHHHHHHHGGGGGGHGHHGHCHHHHHGGFFGADAGGGGGGGGG
@M02034:409:000000000-BFKT7:1:1108:21108:15504 1:N:0:27
AAAGTCGAGGTGCCTAAAGTGGCAACCCAGACTCAGCAGGCGGTTGGTGGTGTAGAGCTTCCTGTAGCCGCATGGCGTTCGTACTTAAATATGGAACTAACCATTCCAATTTTCGCTGTCTCTTATACACATCTCCGAGCCCACGAGAC
+
BBBBBFAADBBAGGGGFGGGGGGBHHHGGHGGHHHHHHHHGGFGGGGEGG1FGGHDGFFGFFHHHGHGHG@>EEHHGEEEEAGEGHFGGF4GFBEDGHDGHGHHHFHHHHHHHD/?CGAFHGFHHGFFDGGHGHDGGCDCGGHGCGGGG
@M02034:409:000000000-BFKT7:1:1108:15608:15506 1:N:0:27
AAAGTCGAGGTGCCTAAAGTGGCAACCCAGACTAATACGTTTGTTGGTGGTGTAGAGCTTCCTGTAGCCGCATGGCGTTCGTACTTAAATATGGAACTAACCATTCCAATTTTCGCTGTCTCTTATACACATCTCCGAGCCCACGAGACA
+
CCCCCFBCCCBBGGGGGGGGGGGHHHHGGHHGHHHHHHHGHHGGHHHGGGGFGHHGHHHHHHHHHGHHGGGEFGHGGGGGGGHHHHHHHHHHHHGGGHFHHHGHHHHHGGHHHFGGGGGGHHHHHHGHHHEHHHHHFBGGGGHGGCGFGB
@M02034:409:000000000-BFKT7:1:1108:26579:15507 1:N:0:27
AAAGTCGAGTTGCCTAAAGTGGCAACCCAGACTAATGGGACGGTTGGTGGTGTAGAGCTTCCTGTAGCCGCATGGCGTTCGTACTTAAATATGGAACTAA
+
AAAB>DAAB4>DGGGG4FGEDGGFHCGEFHGFGHHGHGHGGEGAAAEBFGE11FGFHFHGHHEGBABF@EGCEEFFEEGFFEHHGH4G3FHFHF3F3GBF
@M02034:409:000000000-BFKT7:1:1108:26097:15522 1:N:0:27
AAAGTCGAGGTGCCTAAAGTGGCAACCCAGACTCATCCGACTGTTGGTGGTGTAGAGCTTCCTGTAGCCGCATGGCGTTCGTACTTAAATATGGAACTAACCATTCCAATTTTCGCTGTCTCTTATACACATCTCCGAGCCCACGAGACA
+
CCCCCFCCCCAAGGGGGGGFGGGHGHHGGHHGHHHHHHGGGGGHHHHEFGEFFGHHHHHHHHHHHHHHHGGGGFHGEEGGFFGHHHHGHHGHHGFGFHHHHFFHHHHHHHHHHHGGGGGGHHHHHHHHHFGHFHHFE@DGGGGGGGGGGF
@M02034:409:000000000-BFKT7:1:1108:14164:15525 1:N:0:27
AAAGTCGAGGTGCCTAAAGTGGCAACCCAGACTTGGCGGGAGGTTGGTGGTGTAGAGCTTCCTGTAGCCGCATGGCGTTCGTACTTAAATATGGAACTAACCATTCCAATTTTCGCTGTCTCTTATACACATCTCCGAGCCCACGAGACA
+
CCCCCFCCCCBAGGGGGGGFGGGHHHHGGHHGHHHHHGGGGGGEGHGFFGEFFGHHHHHHHHHHHHGHHGGEGGHGGEGGFEHHHHHHHHHHHHGHHHFHHHGHHHHHHHHHHHGGGGGHHGHHHHHHHHGGHHHHGGGGGGHGGGGGGF
@M02034:409:000000000-BFKT7:1:1108:11860:15535 1:N:0:27
AAAGTCGAGGTGCCTAAAGTGGCAACCCAGACTCCGAATAAGGTTGGTGGTGTAGAGCTTCCTGTAGCCGCATGGCGTTCGTACTTAAATATGGAACTAACCATTCCAATTTTCGCTGTCTCTTATACACATCTCCGAGCCCACGAGACA
+
DDDDDFCCCCBCGGGGGGGGGGGHHHHGGHHGHHHGEGGGHHHHHHGGGGEFGHHHHHHHHHHHHHHGHGGGGGHHGGGGGGHHHHHHHHHHHHHGGHGHHHHHHHGHGHHHHHGGGGGHHHHHHHHHHGFHHHGHG?FGGGHGGGGGGB
@M02034:409:000000000-BFKT7:1:1108:22087:15537 1:N:0:27
AAAGTCGAGGTGCCTAAAGTGGCAACCCAGACTAATAATAAGGTTGGTGGTGTAGAGCTTCCTGTAGCCGCATGGCGTTCGTACTTAAATATGGAACTAACCATTCCAATTTTCGCTGTCTCTTATACACATCTCCGAGCCCACGAGACA
+
CBBCCFCCBCBBGGGGGGGGGGGHHHHGGHHGHHHHHGHHHGHDFGGFGGFFGHHGHHHHHHHHHHHHHGGGGGHHGFGGGFHHHHHHHHHHHHHHHHHHHHHHHHGHHHHHGHGGGGGGHGHHGHHHBGFHHHHFF?FGGGHGGGGGGG
@M02034:409:000000000-BFKT7:1:1108:12955:15541 1:N:0:27
AAAGTCGAGGTGCCTAAAGTGGCAACCCAG
+
BBBBBFBBBBABGGGGGGGGGFFHGHHGGH
@M02034:409:000000000-BFKT7:1:1108:26825:15542 1:N:0:27
AAAGTCGAGGTGCCTAAAGTGGCAACCCAGACTTGTTCTTTGGTTGGTGGTGTAGAGCTTCCTGTAGCCGCATGGCGTTCGTACTTAAATATGGAACTAACCATTCCAATTTTCGCTGTCTCTTATACACATCTCCG
+
CCCCCFCCCCBCGGGGGGGFGGGHHHHGGHHGHGBGHGHHFHCF2EEGGGGGHGHFGGHHFGHHFFG5GAE0FGHGFGFGGGGFGHHGHHHHHH3BEGHFHFFGHFFF4FGHHD/EEEFGHHHFFHH3G2FHHDD2C
@M02034:409:000000000-BFKT7:1:1108:14162:15543 1:N:0:27
AAAGTCGAGGTGCCTCAAGTGGCAACCCAGACTTGGCGGGAGGTTGG
+
111A1B1A1>>AF1EAFAFF3BFF1FGFGC0F1E1BC?AE/AEEBG?
@M02034:409:000000000-BFKT7:1:1108:20494:15545 1:N:0:27
AAAGTCGAGGTGCCTAAAGTGGCAACCCAGACTCGTTGTCAGGTTGGTGGTGTAGAGCTTCCTGTAGCCGCATGGCGTTCGTACTTAAATATGGAACTAACCATTCCAATTTTCGCTGTCTCTTATACACATCTCCGAGCCCACGAGACA
+
BBBBBFBBBBABGGGGFGGGGGGGHHHGGHHGHHGHGHGHHHHHHHGFGGFGHFFFHHHHHHHHHHHEHGGEGGHGFEGGEEFEHHHHHHHHHHFGFHHHHHHHHHGDGGHHHHGGGGEGHHHHHGHHFFHHHHGFD@FCGAGGGGGGGF
@M02034:409:000000000-BFKT7:1:1108:16003:15553 1:N:0:27
AAAGTCGAGGTGCCTAAAGTGGCAACCCAGACTGGGAAGCAGGTTGGTGGTGTAGAGCTTCCTGTAGCCGCATGGCGTTCGTACTTAAATATGGAACTAACCATTCCAATTTTCGCTGTCTCTTATACACATCTCCGAGCCCACGAGACA
+
CCCCCFCCCCCCGGGGGGGGGGGHHHHGGHHGHHHHHHGHHHHHHHGGGGFFGHHFHHHHHHHHHHHHHGGGGGHHFEGGFFHHHHHHHHHGHHHHHHHHHHHHHHHHHHHHHHGGGGGGHGHHHHHHHHGHHHHHGCGGGGGGGGGGGG
@M02034:409:000000000-BFKT7:1:1108:16802:15555 1:N:0:27
AAAGTCGAGGTGCCTAAAGTGGCAACCCAGACTGATGCTAATGTTGGTGGTGTAGAGCTTCCTGTAGCCGCATGGCGTTCGTACTTAAATATGGAATAACCATTCCAATTTTCGCTGTCTCTTATACACATCTCCGAGCCCACGAGACAG
+
CCCCCFBCCCABGGGGGGGGGGGHHHHGGHHGHHHHHHHHGHHHHHHGGGEFGHHHHHHHHHHHHHHHHGGCGGHHGFGGGFHHHHHHHHHHHHHFGFGGHHHHHHGFGHHHHGGGGGFHHHHHHHGHHGGHHHGGCFGGGHGGGGGGHG
@M02034:409:000000000-BFKT7:1:1108:24904:15556 1:N:0:27
AAAGTCGAGGTGCCTAAAGTGGCAACCCAGACTATGCATCCTGTTGGTGGTGTAGAGCTTCCTGTAGCCGCATGGCGTTCGTACTTAAATATGGAACTAACCATTCCAATTTTCGCTGTCTCTTATACACATCTCCGAGCCCACGAGACA
+
CCCCCFABBBABGGGGGGGFGGGHHHHGGHHGHHHHHHHGHHHHHHHGGGEFHHHHHHGHHHHHHHHHHGGGGGHHGGGGGGHHHHGGGGHHHHGFFHHHHHHHHHHHGHHHHHGGGGGGHGHHBF?GGHBHHHFGG?GCDGFGG?FGGB
@M02034:409:000000000-BFKT7:1:1108:26623:15557 1:N:0:27
AAAGTCGAGGTGCCTAAAGTGGCAACCCAGACTGCGAGGCAGGTTGGTGGTGTAGAGCTTCCTGTAGCCGCATGGCGTTCGTACTTAAATATGGAACTAACCATTCCAATTTTCGCTGTCTCTTATACACATCTCCGAGCCCACGAGACA
+
CCCCCFCCCCABGGGGGGGGGGGHHHHGGHHGHHHGGGGGGGGHHHGEFGEFHFHHHHHHHHHHHHHHHGGGGGHHGEGGGGHHHHHHHHHHHHHHGHHGHHHHHHGGGGHHHHGGGGGHHHHHHHHHGHGHHHGGE@CGGGHGGGGGGF
@M02034:409:000000000-BFKT7:1:1108:28388:15557 1:N:0:27
AAAGTCGAGGTGCCTAAAGTGGCAACCCAGACTAAGGATAATGTTGGTGGTGTAGAGCTTCCTGTAGCCGCATGGCGTTCGTACTTAAATATGGAACTAACCATTCCAATTTTCGCTGTCTCTTATACACATCTCCGAGCCCACGAGACA
+
AAAABFBBBBAAGGGGGGGFGDFCFHHGGHEGHGHGGFFHHHGHHHGFGG2FGHHFHHHHHFHHHHHGHFGEEFHGFEGFFEGGHHHFHHHHHHFFGHFHHHHHHHHGHHHHHFEGGFEGFHGHHHHGHHHHHHHGG@@CDGHGGGGGGG
@M02034:409:000000000-BFKT7:1:1108:5411:15559 1:N:0:27
AAAGTCGAGGTGCCTAAAGTGGCAACCCAGACTGGGAAGGGTGTTGGTGGTGTAGAGCTTCCTGTAGCCGCATGGCG
+
BBBBBFBBDBABGGGGGGGFFFGHHGHGGHHG332B23EFGHGGEHABA?EEAAF5A5FF5BDD5AA5FEF0EE11>
@M02034:409:000000000-BFKT7:1:1108:24800:15568 1:N:0:27
AAAGTCGAGGTGCCTAAAGTGGCAACCCAGACTCCTCCGCCTGTTGGTGGTGTAGAGCTTCCTGTAGCCGCATGGCGTTCGTACTTAAATATGGAACTAACCATTCCAATTTTCGCTGTCTCTTATACACATCTCCGAGCCCACGAGACA
+
CCCBBFCCCCABGGGGGGGGGGGHHHHGGHHGHHHHHHGGGGHHHHHFGGEFHHHHHHHHHHHHHHGHHGGGGGHHEFGGGGHHHHHHBHHHHHEHFHHHHHGHHHGHHHHHHHGGGGGGHHHHHHHHHHHHHHFHGBFGGFHGGGGGGF
@M02034:409:000000000-BFKT7:1:1108:17842:15577 1:N:0:27
AAAGTCGAGGTGCCTAAAGTGGCAACCCAGACTCATCCTGGTGTTGGTGGTGTAGAGCTTCCTGTAGCCGCATGGCGTTCGTACTTAAATATGGAACTAACCATTCCAATTTTCGCTGTCTCTTATACACATCTCCGAGCCCACGAGACA
+
BBBBBFBBBBBBGGGGGGGFGFGHGHHGGHHGHHHHHHHHHHHHGHHEFGEFGHHGHHHHHGHHHHHHHGGEGGHHGGGGGGFHHHHHHHHHHHHGHHHHHHHHHHHFHHHHHHGGGGGHHHHHHHDHFHGHHHFFGGGGGGHGGGGGGG
@M02034:409:000000000-BFKT7:1:1108:14898:15580 1:N:0:27
AAAGTCGAGGTGCCTAAAGTGGCAACCCAGACTAAGACTACTGTTGGTGGTGTAGAGCTTCCTGTAGCCGCATGGCGTTCGTACTTAAATATGGTACTAACCATTCCAATTTT
+
DDDDDFBCCCCCGGGGGGGGGGGHHHHGGHHGH3B3GDG33FHGDA2EE2BAF3F555BF5GHHB5F5BAE0EEA1>>>FAE21?ED3BFGFFB4BBFFG313BB4F44DBGF
@M02034:409:000000000-BFKT7:1:1108:21193:15581 1:N:0:27
AAAGTCGAGGTGCCTAAAGTGGCAACCCAGACTCAGAAGTGTGTTGGTGGTGTAGAGCTTCCTGTAGCCGCATGGCGTTCGTACTTAAATATGGAACTAACCATTCCAATTTTCGCTGTCTCTTATACACATCTCCGAGCCCACGAGACA
+
CCCCCFBCCCCCGGGGGGGGGGGHGHHGGHHGHHHH3GF5BGHHHHHGGGGGHHHHHHHHHHHHHHHHHGG?EGHHGGGGGGFHHHFGFHHHHHHHHHGGHHHHHHHHGGHHHHGGGGGGHGHHHHGHHGHHHHHHGFGGGGHGGGGCF?
@M02034:409:000000000-BFKT7:1:1108:24560:15582 1:N:0:27
AAAGTCGAGGTGCCTAAAGTGGCAACCCAGACTCATAGTCGGGTTGGTGGTGTAGAGCTTCCTGTAGCCGCATGGCGTTCGTACTTAAATATGGAACTAACCATTCCAATTTTCGCTGTCTCTTATACACATCTCCGAGCCCACGAGACA
+
CCCCBFCBCCABGGGGGGGGGGGHHHHGGHHGHHHHHHHHGFGEGGGFGGEFBGGGHHHHHHHHHHHHHGGGGGHHGGGGGGHHHHHHHHHHHHGHGHGFHHHHHHHHHHHHHGGGGGFFHHHHHHFHGHFFGGBFEGGFGGHGGGG<AG
@M02034:409:000000000-BFKT7:1:1108:23282:15583 1:N:0:27
AAAGTCGAGGTGCCTAAAGTGGCAACCCAGACTAATACTAAGGTTGGTGGTGTAGAGCTTCCTGTAGCCGCATGGCGTTCGTACTTAAATATGGAACTAACCATTCCAATTTTCGCTGTCTCTTATACACATCTCCGAGCCC
+
CCCCCFBBCCCCGGGGGGGGGGGHHHHGGHHGH3AF5AGHFEGHFHG2AAECABF5A5FGEGHHG5FDAFE0EEC1E?EFEEFFGFHBDFHDGB33BFGF303BGDGEFGHHGFEGGGEGFHHEFH4FHCF2GHHBFCCG/C
@M02034:409:000000000-BFKT7:1:1108:15974:15585 1:N:0:27
AAAGTCGAGGTGCCTAAAGTGGCAACCCAGACTGGGTCTCTGGTTGGTGGTGTAGAGCTTCCTGTAGCCGCATGGCGTTCGTACTTAAATATGGAACTAACCATTCCAATTTTCGCTGTCTCTTATACACATCTCCGAGCCCACGAGACA
+
BBBBBFABBBAAGGGGGGGGGGGHHHHGGHHEHCDGFGHHHHGGGEGEFGGFAGG5GGHHFHHHHEFAFEGEEFHEFEEGGFFEHHHBDGGGEG33FHHHFHEFBFHBFGHHHGEGGC??4GGBFH3BFHFHFFHFDDCCGCFC@/@/??
@M02034:409:000000000-BFKT7:1:1108:4946:15599 1:N:0:27
AAAGTCGAGGTGCCTAAAGTGGCAACCCAGACTCATAAGGGTGTTGGTGGTGTAGAGCTTCCTGTAGCCGCATGGCGTTCGTACTTAAATATGGAACTAACCATTCCAATTTTCGCTGTCTCTTATACACATCTCCGAGCCCACGAGACA
+
BCBCCFCCCCABGGGGGGGGGGGHHHHGGHHGHHFHHHHGHHGGGHHAFGEFGHHHHHHHHGHHHHHHHGGEGGHHGGGFGGHHHHHGHHHHHHHGGHHHHHHHHHHHHGHHHGGGGGGHHHHHHHHHHGHHHHHFGFGGGGHGGGGGGB
@M02034:409:000000000-BFKT7:1:1108:13042:15608 1:N:0:27
AAAGTCGAGGTGCCTAAAGTGGCAACCCAGACTCAGAATCAGGTTGGTGGTGTAGAGCTTCCTGTAGCCGCATGGCGTTCGTACTTAAATATGGAACTAACCATTCCAATTTTCGCTGTCTCTTATACACATCTCCGAGCCCACGAGACA
+
CCCCCFCCCCBBGGGGGGGGGGGHHHHGGHHGHHHHHHHHHHHHHHGEGGEFGHHHHHHHHHHHHHHHHGGEGGHGGEGGGGFHHHHHHHHHHHGHHHHGHHHHHHHHHHHHHHGGGGGHHHHHGHHHHHHHHHHHGBFGGGHGGGGGGF
@M02034:409:000000000-BFKT7:1:1108:25890:15609 1:N:0:27
AAAGTCGAGGTGCCTAAAGTGGCAACCCAGACTCTGGGGACGGTTGGTGGTGTAGAGCTTCCTGTAGCCGCATGGCGTTCGTACTTAAATATGGAACTAACCATTCCAATTTTCGCTGTCTCTTATACACATCTCCGAGCCCACGAGACA
+
BBBBBFBBBBBBFGGGGGGGGGGGHHHGGHHGHHHHHHGGGGGGGGGEFGEFGGHGHFHHHGHHHHHHHGGEGGHHGGGGFEEHHHGFHHFGHFGHGHHHHHHHGHGFHHHHHHGGGGGHHHHHHHGHHHHHHHHHGCGGGGHGGGGGGF
@M02034:409:000000000-BFKT7:1:1108:3620:15615 1:N:0:27
AAAGTCGAGGTGCCTAAAGTGGCAACCCAGACTAATCAGAAGGTTGGTGGTGTAGAGCTTCCTGTAGCCGCATGGCGTTCGTACTTAAATATGGAACTAGCCATTCCAATTTTCGCTGTCTCTTATACACATCTCCGAGCCCACGAGACA
+
CBCCCFBCCCCCGGGGGGGFGGGHHHHGGHHGHBGHGCHBBEGGEGGECAFABGGEDDGC5FGHGFHEDGGEEGF1E>EFE1?GCDG@3EGFFFD3FGHH3B3FG?HG4FGHHFGGGDEGFHGHBGGHHFHFHHHFFGGF@FHGG??DG?
@M02034:409:000000000-BFKT7:1:1108:25214:15618 1:N:0:27
AAAGTCGAGGTGCCTAAAGTGGCAACCCAGACTCCGCCGTCTGTTGGTGGTGTAGAGCTTCCTGTAGCCGCATGGCGTTCGTACTTAAATATGGAACTAACCATTCCAATTTTCGCTGTCTCTTATACACATCTCCGAGCCCACGAGACA
+
CCCCCFCCCCBCGGGGGGGGGGGHHHHGGHHGHHHGGGGGGHGHHHGEGGEFHFHGHHHHHFHHHHHHHGGGFGHHEEGGGGHHHHHHFHHHHGHHHHHHHGHHHHHHHGHHHHGGGGFHHHHHHHHGHHHHHHGGDCFGCGHGGGGGGC
@M02034:409:000000000-BFKT7:1:1108:23898:15626 1:N:0:27
AAAGTCGAGGTGCCTAAAGTGGCAACCCAGACTCCGGGTCTTGTTGGTGGTGTAGAGCTTCCTGTAGCCGCATGGCGTTCGTACTTAAATATGGAACTAACCATTCCAATTTTCGCTGTCTCTTATACACATCTCCGAGCCCACGAGACA
+
AAABBFABBDABGGGGGGGGGGGHHHHGGHHGHHHGGGGGHHHHHHHGGGEFHFFFFHHHGFHHHHHHHGGEFGHGGGFGGFHHHHGGHHHFHHF?GHHHGGFGHFHFHHFHHHEGGGGHHHHHGHHHHGHHHHHFGCCFGGGGGGG?GF
@M02034:409:000000000-BFKT7:1:1108:23789:15627 1:N:0:27
AAAGTCGAGGTGCCTAAAGTGGCAACCCAGACTAGTCCGGGTGTTGGTGGTGTAGAGCTTCCTGTAGCCGCATGGCGTTCGTACTTAAATATGGAACTAACCATTCCAATTTTCGCTGTCTCTTATACACATCTCCGAGCCCACGAGACA
+
CCCCCFCABBABGGGGGGGFGGGHHHHGGHHGHGHHHHGGGGGGGHHGGGEFHHHHHHHHHHHHHHHHHGGEGGHHGGGGGGHHHHGHFHHHHGHGHHHFHHHHHHHHGHHHHHGFGGGGHGHHHHHHHHGGHHHHGF?CGGHGGGGGGF
@M02034:409:000000000-BFKT7:1:1108:5966:15629 1:N:0:27
AAAGTCGAGGTGCCTAAAGTGGCAACCCAGACTAAGAAGCAGGTTGGTGGTGTAGAGCTTCCTGTAGCCGCATGGCGTTCGTACTTAAATATGGAACTAACCATTCCAATTTTCGCTGTCTCTTATACACATCTCCGAGCCCACGAGACA
+
AABBAFBBBBABGGGF4GGFGGGGHHHGGHGGHHHHHHHHBGHFFGGGGGEFFGHGHHHGHHHHFGFHHEGEEGHHGFFGGEGHHHHGHHHHFHGGHFHFHHHGHFFFGGHHHHGGGGGGFHGHGHHFGHHHHHHHG/CFCGHGGGGGGG
@M02034:409:000000000-BFKT7:1:1108:15653:15630 1:N:0:27
AAAGTCGAGGTGCCTAAAGTGGCAACCCAGACTCTGTCGGGTGTTGGTGGTGTAGAGCTTCCTGTAGCCGCATGGCGTTCGTACTTAAATATGGAACTAACCATTCCAATTTTCGCTGTCTCTTATACACATCTCCGAGCCCACGAGACA
+
CCCCCFCCCCCCGGGGGGGFGGGHHHHGGHHGHHHHHHGGGHGGGHHFGGEFGHHHHHHHHHHHHHHHHGGEFGHHGFGGGGHHHHHHGHHHHGGFHHHHHHHHHHHHGHHHHHGGGGGGHHHHHHHHHHGHHHHHGCGGGGHGGGGGGB
@M02034:409:000000000-BFKT7:1:1108:29247:15633 1:N:0:27
AAAGTCGAGGTGCCTAAAGTGGCAACCCAGACTAAGCCTCATGTTGGTGGTGTAGAGCTTCCTGTAGCCGCATGGCGTTCGTACTTAAATATGGAACTAACCATTCCAATTTTCGCTGTCTCTTAACACATCTCCGAGCCCACGAGACAG
+
BABBBFBBBBAAGGGGFFGGFFGGFGHADHGFGHHHHGHHHHHHHHGEFFEFAEFHHHHHHAGEGGGFGG?A1EFCEEGCFE2FGHFBGFHHH33BGGE@F1BEFHFGHGHGHBEEEDFHHHHHBF3E2?BFGGBC/B/CCGAD?D/EB<
@M02034:409:000000000-BFKT7:1:1108:4334:15635 1:N:0:27
AAAGTCGAGGTGCCTAAAGTGGCAACCCAGACTAAGCATAATGTTGGTGGTGTAGAGCTTCCTGTAGCCGCATGGCGTTCGTACTTAAATATGGAACTAACCATTCCAATTTTCGCTGTCTCTTATACACATCTCCGAGCCCACGAGAC
+
CCCCCFBCCCCCGGGGGGGGGGGHHHHGGHHGHFEHHBGFDGHHHHHGGGGFHHHHHHHHHHHHHHHHHGGGGGHHGGGGGGHHHHHHHHHHHHHHHHHHHHGHHHHHHHHHHHGGGGGFHHHHHHHHHHGHHHFDD<CDGF/FDCD/?
@M02034:409:000000000-BFKT7:1:1108:4366:15637 1:N:0:27
AAAGTCGAGGTGCCTAAAGTGGCAACCCAGACTCTGCCTCCGGTTGGTGGTGTAGAGCTTCCTGTAGC
+
BBCCCFBCCCAAGGGGGGGGGGGHHHHGGHHGHF3DF3GC2EEG2EAEFGGGA3D5BEGF5GHHB555
@M02034:409:000000000-BFKT7:1:1108:6456:15639 1:N:0:27
AAAGTCGAGGTGCCTAAAGTGGCAACCCAGACTAGTAAGAATGTTGGTGGTGTAGAGCTTCCTGTAGCCGCATGGCGTTCGTACTTAAATATGGAACTAACCATTCCAATTTTCGCTGTCTCTTATACACATCTCCGAGCCCACGAGACA
+
A3AABFABBBBBFGGGGGGGGGGHHHGGGHHGHHHDFFHCDHHHHBGGFCEBFFH5DF3FGFHHHGDGFFEEEEG1E?>EEEGHHHHGBFD4BB3EG3FHB?FHBGG4FF3FEF/EGE<F?GGB?G4GE3DHHHHBG?/BBCHGGDGG??
@M02034:409:000000000-BFKT7:1:1108:15660:15647 1:N:0:27
AAAGTCGAGGTGCCTAAAGTGGCAACCCAGACTCAGAAGCATGTTGGTGGTGTAGAGCTTCCTGTAGCCGCATGGCGTTCGTACTTAAATATGGAACTAACCATTCCAATTTTCGCTGTCTCTTATACACATCTCCGAGCCCACGAGACA
+
CCCCCFCCCCACGGGGGGGFGCGGHHHGGHHGGHHHGHHHGHHHHHHGGGEFGHHFHHHHHHHGHHHHHGGEGGHHGFGGFFHHHHGHGHHHHHGGHHHGHHHHHHGHHGHHHHGGGGGFHHHHHHFFHHHHHHGHGCGGGGHGGCGGGF
@M02034:409:000000000-BFKT7:1:1108:22881:15652 1:N:0:27
AAAGTCGAGGTGCCTAAAGTGGCAACCCAGACTGAGACTAAGGTTGGTGGTGTAGAGCTTCCTGTAGCCGCATGGCGTTCGTACTTAAATATGGAACTAACCATTCCAATTTTCGCTGTCTCTTATACACATCTCCGAGCCCACGAGACA
+
BBBBBFBBBBABGGGGGGGFGGGHGHHGGHHGHHGHHHHHHHHFHHGGFFEFFGHHHHHHHHHHHFHHHDGEDGHHEAEFFFHHHHHHHHHHHHGBGFFGFHFHHHGHHHHHHFFFGGGFHHHHGHGHGHGHEGFHGC?CGGHACFGGGB
@M02034:409:000000000-BFKT7:1:1108:25739:15654 1:N:0:27
AAAGTCGAGGTGCCTAAAGTGGCAACCCAGACTCGTAATAATGTTGGTGGTGTAGAGCTTCCTGTAGCCGCATGGCGTTCGTACTTAAATATGGAACTAACCATTCCAATTTTCGCTGTCTCTTATACACATCTCCGAGCCCACGAGACA
+
ABABBFABBBABGGGGFGGGGGGGHHHGGHHGHHGGEHGHHHHHHHHFGGEFGHHGHHHHHHHFHHHHFGGGGGHGEEEGEEGHHHGHHHHHHHHHHHHHHHHHFHHGHHHHHHGGGGGHHHHHHGHFFGFHHHHHGFGGGGHGGGGGGG
@M02034:409:000000000-BFKT7:1:1108:7070:15672 1:N:0:27
AAAGTCGAGGTGCCTAAAGTGGCAACCCAGACTGAGACGGCTGTTGGTGGTGTAGAGCTTCCTGTAGCCGCATGGCGTTCGTACTTAAATATGGAACTAACCATTCCAATTTTCGCTGTCTCTTATACACATCTCCGAGCCCACGAGACA
+
BCBCCFBCCCAAGGGGGGGFGGGHHHHGGHHGHHHGHHGGGGGHHHHFFGAFFGHHHHHHHHHHHHHHHGGFGGHHGFGGGEHHHHHHFHHHHHEGHHGFHHGHHHGHHHHHHHGGGGGHHGHHHHGHGHFHHGGGGCGGGGHGGGGGGE
@M02034:409:000000000-BFKT7:1:1108:9549:15672 1:N:0:27
AAAGTCGAGGTGCCTAAAGTGGCAACCCAGACTCTTATGATGGTTGGTGGTGTAGAGCTTCCTGTAGCCGCATGGCGTTCGTACTTAAATATGGAACTAACCATTCCAATTTTCGCTGTCTCTTATACACATCTCCGAGCCCACGAGACA
+
BBBBBFCCCCCBGGGGGGGFGGGHHHHGGHHGHHHHHHHHHHHHHGGGGGEFHHHGHHHHHHHHHHHHHGGGGGHHFEEGGFHHHHHHFHHHHHFGHHHGHHHHHHHHFHHHHHGGGGGHHHHHHHHHHHFFHHHFGCGGGGHGGGGDGB
@M02034:409:000000000-BFKT7:1:1108:7965:15680 1:N:0:27
AAAGTCGAGGTGCCTAAAGTGGCAACCCAGACTGAGGGGGAGGTTGGTGGTGTAGAGCTTCCTGTAGCCGCATGGCGTTCGTACTTAAATATGGAATTAACCATTCCAATTTTCGCTGTCTCTTATACACATCTCCG
+
AABBAFBABBBBGGGGGGGGGGGHHHHGGHHGHHFGFGGGFGGEHHGGFGAFGHHHHHHHHHHHGGGHHGGEGGHHGGGGGGHHHGHH3EEBF?GB3?BBED3BEGHH4BGHG3@A/?EBG2FF2FHDDB2@2@G1?
@M02034:409:000000000-BFKT7:1:1108:16584:15681 1:N:0:27
AAAGTCGAGGTGCCTAAAGTGGCAACCCAGACTCAGCAGCCGGTTGGTGGTGTAGAGCTTCCTGTAGCCGCATGGCGTTCGTACTTAAATATGGAACTAACCATTCCAATTTTCGCTGTCTCTTATACACATCTCCGAGCCCACGAGAC
+
CDDDCFCCCCBCGGGGGGGGGGGHHHHGGHHGHHHHHHHHHGGGGGGGGGGFHHHHHHHHHHHHHHHHHGGEEGHHGGGGGFFHHHHHHHHHHHHFHHHGHHHHHHGHHHHHHHGGGGGHHHHHHHHHGHHHFGHHGFGGGGHGGGGDG
@M02034:409:000000000-BFKT7:1:1108:17716:15683 1:N:0:27
AAAGTCGAGGTGCCTAAAGTGGCAACCCAGACTCAGAATCATGTTGGTGGTGTAGAGCTTCCTGTAGCCGCATGGCGTTCGTACTTAAATATGGAACTAACCATTCCAATTTTCGCTGTCTCTTATACACATCTCCGAGCCCACGAGACA
+
BCBBBFCCCCABGGGGGGGGGGGGHHHGGHHGGHHHHHHHHHHHHHHEGGFFGFHGHHHGHHHHFHHHHGGEFGHHGGGGFFHHHHGHHHHHHHHHHHHHHGGHHHGHHHHHHHGGGGGGHGHHGHHGHHHHHHGHGCGGCFHGCGGGDF
@M02034:409:000000000-BFKT7:1:1108:8108:15686 1:N:0:27
AAAGTCGAGGTGCCTAAAGTGGCAACCCAGACTAATAATACTGTTGGTGGTGTAGAGCTTCCTGTAGCCGCATGGCGTTCGTACTTAAATATGGAACTAACCATTCCAATTTTCGCTGTCTCTTATACACATCTCCGAGCCCACGAGAC
+
BBCCCFCCCCBCGGGGGGGGGGGHHHHGGHHGHFEGHHHHHHHHHHHGGGFFHHHBHHHHHHHHHHHHHGGGEGHHGGGGGGHHHHHGHHHHHHHGGHGHHHGHGHHHGHHHHHGGGGEGHHHHHHHHHGFHHHGGGCGGGGHGGGGGG
@M02034:409:000000000-BFKT7:1:1108:8129:15690 1:N:0:27
AAAGTCGAGGTGCCTAAAGTGGCAACCCAGACTAATAATACTGTTGGTGGTGTAGAGCTTCCTGTAGCCGCATGGCGTTCGTACTTAAATATGGAACTAACCATTCCAATTTTCGCTGTCTCTTATACACATCTCCGAGCCCACGAGACA
+
AABCAFBADDBBGGGGGFGGGGGHHHHGGHHGHHHHHHHHHHHFHHHAEEEFGGHFHHHHHHHHHEGFHGFAEGAGEGGGGFFHGHHF3GHGHHFBGGHCBFBGGFFBGHHHHGGGDGEHEEGF?G?4BCGHHHHFE<@@DEHGGGGDG<
@M02034:409:000000000-BFKT7:1:1108:17455:15699 1:N:0:27
AAAGTCGAGGTGCCTAAAGTGGCAACCCAGACTACGGATCAGGTTGGTGGTGTAGAGCTTCCTGTAGCCGCATGGCGTTCGTACTTAAATATGGAACTAACCATTCCAATTTTCGCTGTCTCTTATACACATCTCCGAGCCCACGAGACA
+
CCCCCFCCCCCCGGGGGGGGGGGHHHHGGHHGHHHGGGGGHHHHHHGGGGGFGHHHHHHHHHHHHHHHHGGEGGHHFFGGGGHHHHGHHHHHHHHHHHGHHHHHHHGHHHHHHHGGGGGGHGHHHHHHHGGHHHFHGCGGGGFGGGGGGF
@M02034:409:000000000-BFKT7:1:1108:2924:15705 1:N:0:27
AAAGTCGAGGTGCCTAAAGTGGCAACCCAGACTCCTCAGCCTGTTGGTGGTGTAGAGCTTCCTGTAGCCGCATGGCGTTCGTACTTAAATATGGAACTAACCATTCCAATTTTCGCTGTCTCTTATACACATCTCCGAGCCCACGAGACA
+
AA1AAFAADDAAGGGG1FGGGGFGHHHGGHHGHHHHHHGGGHHFHHGGGGFF/FGFGHHHEHHHHFDFGFEEGGGHGEEGEFHFGGH1GGHGGF1@GGGEGFBGHGGHFGHHHHEGGGGHHGFFHGGHHGGGCGHGGGGGGGHGGCGCGF
@M02034:409:000000000-BFKT7:1:1108:15022:15706 1:N:0:27
AAAGTCGAGGTGCCTAAAGTGGCAACCCAGACTGGGAATAGGGTTGGTGGTGTAGAGCTTCCTGTAGCCGCATGGCGTTCGTACTTAAATATGGAACTAACCATTCCAATTTTCGCTGTCTCTTATACACATCTCCGAGCCCACGAGACA
+
BBCBBFCCCCAAGGGGGGGGGGGHHHHGGHHGHHHHHHHHHHHGGEGEFGEFGHHGHHHHHHHHHHHHHGGFGGHHFGGGFEHHHHHHHHGHHHGHGGHHHHGHHHGHHHHHHHGGGGGGHHHHGHHHHHFHHHGHGGGGCGHGGGGGGF
@M02034:409:000000000-BFKT7:1:1108:17575:15706 1:N:0:27
AAAGTCGAGGTGCCTAAAGTGGCAACCCAGACTTCGGTGGGGGTTGGTGGTGTAGAGCTTCCTGTAGCCGCATGGCGTTCGTACTTAAATATGGAACTAACCATTCCAATTTTCGCTGTCTCTTATACACATCTCCGAGCCCACGAGACA
+
CBCBCFBCCCBCGGGGGGGGGGGHHHHGGHHGHHHGGFEGGGGGGGGEGGGGGHHHHHHHHHHHHHHHHGG?EGHHGGGGGFGHHHHHFHHHHHGFFHHHHHHGHHHFHHHHHHGGGGFGHHHHGHHFHHHHFHHGGGGGGGHGGGGGGH
@M02034:409:000000000-BFKT7:1:1108:20505:15710 1:N:0:27
AAAGTCGAGGTGCCTAAAGTGGCAACCCAGACTAAGAATAGTGTTGGTGGTGTAGAGCTTCCTGTAGCCGCATGGCGTTCGTACTTAAATATGGAACTAACCATTCCAATTTTCGCTGTCTCTTATACACATCTCCGAGCCCACGAGACA
+
BBBBBFBBBBABGGGGGGGGGGGHHGHGGHHGHHHGHHHHHHHHHHHEGGEFFHHFHHHHHHHHHGHHGGGEGGFFGEEGFEGHHHHFHHHHHHEFHGHHHFHHHFHFHHHHHHGGGGFFHGHHGHFHHHHHHHFHDCFFGGHGGGGFGE
@M02034:409:000000000-BFKT7:1:1108:11320:15711 1:N:0:27
AAAGTCGAGGTGCCTAAAGTGGCAACCCAGACTCCTTATGCTGTTGGTGGTGTAGAGCTTCCTGTAGCCGCATGGCGTTCGTACTTAAATATGGAACTAACCATTCCAATTTTCGCTGTCTCTTATACACATCTCCGAGCCCACGAGACA
+
CCDDDFABCCBCGGGGGGGGGGGHHHHGGHHGHHGHHHHHHHHHHHHEGGGGHHHHHHHHHHHHHHHHHGGFGGHHGGGGGGHHHHHGHHHHHHHHHHHHHHHHHHHHHHHHHHGGGGGGHGHHHHHHHHHHHHHHGFGGGGHGGGGGG?
@M02034:409:000000000-BFKT7:1:1108:11301:15712 1:N:0:27
AAAGTCGAGGTGCCTAAAGTGGCAACCCAGACTCCTTATGCTGTTGGTGGTGTAGAGCTTCCTGTAGCCGCATGGCGTTCGTACTTAAATATGGAACTAACCATTCCAATTTTCGCTGTCTCTTATACACATCTCCGAGCCCACGAGACA
+
B?AAAFAB3DAAGGGGGGGGGGGGGHHGGHHGCHFHHHHHGHHHHHHGEEFFHFHHHHHHHHHHHHHHHGGEEGHHGGGGGFBHHHHHHHFHHHHHFHHFHHHHFHGGBFHHHH?EFFGHHHHHFGBEDB?FCGGHGCGCGGHF?@DADH
@M02034:409:000000000-BFKT7:1:1108:1766:15714 1:N:0:27
AAAGTCGAGGTGCCTAAAGTGGCAACCCAGACTGCTAGGGTGGTTGGTGGTGTAGAGCTTCCTGTAGCCGCATGGCGTTCGTACTTAAATATGGAACTAACCATTCCAATTTTCGCTGTCTCTTATACACATCTCCGAGCCCACGAGACA
+
ABCCCFCCBCAAFGGGGGGGGGGHHHHGGHHGHGHHCHHH3FGEFGFFGGGGHGHHHHHHHHHHHHFFHGGGGGHGGEGGGGHHHHGGHHHHHHFGFHHHHHHHHHHHEGGHHHEGGGFFHHHHHGFHGGGGFHGHGCCDCGHGGGGGGF
@M02034:409:000000000-BFKT7:1:1108:7094:15715 1:N:0:27
AAAGTCGAGGTGCCTAAAGTGGCGACCCAGACTGCTCAGCATGTTGGTGGTGTAGAGCTTCCTGTAGCCGCATGGCGTTCGTACTTAAATATGGAACTAACCATTCCAATTTTCGCTGTCTCTTATACACATCTCCGGGCCCAC
+
AABBAFBADDBBGGGBGDGFGGDAEGGGHHHGHHHHHFHH5FGGHH1BC?E1B3FBFFACEEGGGAD5@EE>EEFAEEEGCFFHHHHEGFHG4G33BBGEFC3BF444FGBGF4EEFFDGFFGD12BF?GHHFGHBE/<<C@/?
@M02034:409:000000000-BFKT7:1:1108:26126:15715 1:N:0:27
AAAGTCGAGGTGCCTAAAGTGGCAACCCAGACTACGAAGCATGTTGGTGGTGTAGAGCTTCCTGTAGCCGCATGGCGTTCGTACTTAAATATGGAACTAACCATTCCAATTTTCGCTGTCTCTTATACACATCTCCGAGCCCACGAGACA
+
CCCCCFCCCCABGGGGGGGGGGGHHHHGGHHGHHHGGHGGHHHHHHHGGGEFGHHHHHHHHHHHHHHHHGGGGGHHGEFGEFHHHHHHHGHHHHFHFGHHHHGHGHHHHHHHHGGGGGGHHHHHHHHHGHGHHHHHGGGGGGHGGGGGGH
@M02034:409:000000000-BFKT7:1:1108:26842:15717 1:N:0:27
AAAGTCGAGGTGCCTAAAGTGGCAACCCAGACTCCGCATCCTGTTGGTGGTGTAGAGCTTCCTGTAGCCGCATGGCGTTCGTACTTAAATATGGAACTAACCATTCCAATTTTCGCTGTCTCTTATACACATCTCCGAGCCCACGAGAC
+
CCABBFCCBBAAGGGGGGFFGGGHHGHGGHGGHFHEGGFEHGGBFHHEFFEFFHHHHHGHHFGDBGGGDAE0EEFGFGGFAEFGGHHHHHHHHFBGFH3GBCFHHGFFHHHHHHEGGEFBHEHHDHFHHHFHFHDGDCG??FGGGGGG?
@M02034:409:000000000-BFKT7:1:1108:12973:15721 1:N:0:27
AAAGTCGAGGTGCCTAAAGTGGCAACCCAGACTAAGGAGAATGTTGGTGGTGTAGAGCTTCCTGTAGCCGCATGGCGTTCGTACTTAAATATGGAACTAACCATTCCAATTTTCGCTGTCTCTTATACACATCTCCGAGCCCACGAGAC
+
BBBBAFBBDDAAGGGGGBGGGGGHHDHEEHHGHHHHH3EFCFGGHFHGGGEGHHGGHHHHHGHHHHHFFEEEEGHGGFGGGGHHHHGGBGFHHHHFHGGHFHHGHHHDFFHHHH>EGGGHHHHHHHFHHGHHHFFF?BGGGGHGGGCDG
@M02034:409:000000000-BFKT7:1:1108:24482:15721 1:N:0:27
AAAGTCGAGGTGCCTAAAGTGGCAACCCAGACTCAGCTTGAGGTTGGTGGTGTAGAGCTTCCTGTAGCCGCATGGCGTTCGTACTTAAATATGGAACTAACCATTCCAATTTTCGCTGTCTCTTATACACATCTCCGAGCCCACGAGACA
+
CCCDCFABCCBCGGGGGGGGGGGHHHHGGHHGHHBGHHHH2CGHHHGEFEFEGHHGGHHHFHHFHDGFFGGEEGF1EEEGGEGHHHHHHHHHHGDBHHHHFC3GHFHBEFDGHHCGGEFHHHHHFHDHFHFHHHHFGCGFFGFGGGFEG?
@M02034:409:000000000-BFKT7:1:1108:3603:15724 1:N:0:27
AAAGTCGAGGTGCCTAAAGTGGCAACCCAGACTGCGCCTGCGGTTGGTGGTGTAGAGCTTCCTGTAGCCGCATGGCGTTCGTACTTAAATATGGAACTAACCATTCCAATTTTCGCTGTCTCTTATACACATCTCCGAGCCCACGAGACA
+
AABABF>A>AAAEFGGGFGGGFFHHHHGGFHGHHHGGGGDGCEFFGGGGGEFHHHHHHHHHHHHHHHHHGGGGGHHGGGGGGGHHHHHHHFGHEHHGHHGHHHGFGHHFFFFHHGGGFFGHHHHEHFHGHDFHHHH?/DCGFHGGGGGGH
@M02034:409:000000000-BFKT7:1:1108:3588:15734 1:N:0:27
AAAGTCGAGGTGCCTAAAGTGGCAACCCAGACTGCGCCTGCGGTTGGTGGTGTAGAGCTTCCTGTAGCCGCATGGCGTTCGTACTTAAATATGGAACTAACCATTCCAATTTTCGCTGTCTCTTATACACATCTCCGAGCCCACGAGACA
+
AABBAFCCBBAAGGGGGGGGFGGHHHHGGHHGHHHGFGGHHGGEGGGGFGEFBGHHHHHHHGHGFFGGGEEEEGHHGEGGFEHGHHFHHHHHGGDFGGFFGGFHGGFHHHHHHFGGGGFGHFHHFHDDDGFHHFGGEGGCAFHGFCDFGF
@M02034:409:000000000-BFKT7:1:1108:12601:15736 1:N:0:27
AAAGTCGAGGTGCCTAAAGTGGCAACCCAG
+
ACCCBFBCCCACGGGGGGGGGGGHHHHGGH
@M02034:409:000000000-BFKT7:1:1108:17994:15736 1:N:0:27
AAAGTCGAGGTGCCTAAAGTGGCAACCCAGACTGAGCAGAATGTTGGTGGTGTAGAGCTTCCTGTAGCCGCATGGCGTTCGTACTTAAATATGGAACTAACCATTCCAATTTTCGCTGTCTCTTATACACATCTCCGAGCCCACGAGACA
+
BBCCCFCCCCBBGGGGGGGFGGGHHHHGGHHGHHHHHGHHFGHHHHGGGGGFGFHGHHHHHHHHHHHHGGGEGGHHGEGGGGHHHHGHHHFHHHFGGHHHHHHHHHGHHHHHHHFGGGGHHHHHHHHHGHGGHHHHGCCFGGHGGGGGGB
@M02034:409:000000000-BFKT7:1:1108:20542:15737 1:N:0:27
AAAGTCGAGGTGCCTAAAGTGGCAACCCAGACTACGGGTAGGGTTGGTGGTGTAGAGCTTCCTGTAGCCGCATGGCGTTCGTACTTAAATATGGAACTAACCATTCCAATTTTCGCTGTCTCTTATACACATCTCCGAGCCCACGAGACA
+
CCCCCFCCCCBBGGGGGGGGGGGHHHHGGHHGHHHGGGFEGGGGHGGEFGGFFFHFGGHHHHHHHHFHGGGEFGGFEEFGFEGHHHHHHHHHHFBDGHHHFFBGHHHFHHHHHHGGGGGHHHHHFHHGFGHHHHHFE?DFCFGGFGGGGG
@M02034:409:000000000-BFKT7:1:1108:28660:15739 1:N:0:27
AAAGTCGAGGTGCCTAAAGTGGCAACCCAGACTAAGTCGGAGGTTGGTGGTGTAGAGCTTCCTGTAGCCGCATGGCGTTCGTACTTAAATATGGAACTAACCATTCCAATTTTCGCTGTCTCTTATACACATCTCCGAGCCCACGAGACA
+
CCCCCFCCCCCCGGGGGGGFGGGHHHHGGHHGHHHHGHGGAFGGHHGGGGGGHHHHHGHHHHHHHHHHHGGGGGHHGGGGGGHHHHHHGFHHHGBFFHGFFGGGHHHHHHHHHHGGGGFHHHHHGHHHHHHHGHHFG?CGGGGGGGGGGC
@M02034:409:000000000-BFKT7:1:1108:6174:15740 1:N:0:27
AAAGTCGAGGGCCTAAAGTGGCAACCCAGACTCGTCAGGGGGTTGGTGGTGTAGAGCTTCCTGTAGCCGCATGGCGTTCGTACTTAAATATGGAACTAACCATTCCAATTTTCGCTGTCTCTTATACACATCTCCGAGCCCACGAGACAG
+
AAAAAF?A@ADAGFFGFBBD4EF44GGDFH2BGGFGAA2B20AAE?BFFEFC3F@FDGBD3BFGFGFBE/EFEG1EEGGFEGAGGDEBGEGBFGB3BBB303GGFGG2FG2GHG?DBAFGHGH1FGDDG<?GD1F?//@C>GG?--<CHC
@M02034:409:000000000-BFKT7:1:1108:6195:15742 1:N:0:27
AAAGTCGAGGGCCTAAAGTGGCAACCCAGACTCGTCAGGGGGTTGGTGGTGTAGAGCTTCCTGTAGCCGCATGGCGTTCGTACTTAAATATGGAACTAACCATTCCAATTTTCGCTGTCTCTTATACACATCTCCGAGCCCACGCGA
+
BBBBBFBBBD2AEGBGGFGGGGFHHHGGFAFFGGFFEEHHGGEGEGEGGEAGHHFHHHHHFGGHHHHGGGGGGHGFGGGGGCCGHHHFHHHEGHFFHFFHH3FHHFGGFHHHFGDDDEHHHHHGHHHBF1FCFFFD@DGGGHGG.-<
@M02034:409:000000000-BFKT7:1:1108:9237:15749 1:N:0:27
AAAGTCGAGGTGCCTAAAGTGGCAACCCAGACTAAGAATCAGGTTGGTGGTGTAGAGCTTCCTGTAGCCGCATGGCGTTCGTACTTAAATATGGAACTAACCATTCCAATTTTCGCTGTCTCTTATACACATCTCCGAGCCCACGAGACA
+
CBCCCFCCCCAAFGGGGGGFGGGHHHHGGHHGHHHHHHHHHGHGHHGFGGEFFHHHHHHGHHHHHHHHHGGFGGHHGEGGGFHHHHHHGFHHHHBGGHHHFFGHHHHHHHHHHHGFGGGFHGHHFHFFHHGHHHHGGCCC?GHGGGGGGE
@M02034:409:000000000-BFKT7:1:1108:9253:15757 1:N:0:27
AAAGTCGAGGTGCCTAAAGTGGCAACCCAGACTAAGAATCAGGTTGGTGGTGTAGAGCTTCCTGTAGCCGCATGGCGTTCGTACTTAAATATGGAACTAACCATTCCAATTTTCGCTGTCTCTTATACACATCTCCGAGCCCACGAGAC
+
BBBAAFBBBBABGGGGFGGFFGGHHHHGGHHGHHHHHHHHHHHGHHGEFGEFBGHHGHHHHHHHHHHHHGGGGGHHGGGGGGHHHHHHFHHHHGHFHHGGHHEGHHFEFHHHHHGEGGEFHFHHHHGHEHHHHHGFD?DFGGFGGGGGG
@M02034:409:000000000-BFKT7:1:1108:22870:15759 1:N:0:27
AAAGTCGAGGTGCCTAAAGTGGCAACCCAGACTCATAATCATGTTGGTGGTGTAGAGCTTCCTGTAGCCGCATGGCGTTCGTACTTAAATATGGAACTAACCATTCCAATTTTCGCTGTCTCTTATACACATCTCCGAGCCCACGAGACA
+
AABBBFBBBBBBGGGGGGGGGGGHHHHGGHHGHHGHHHHHHHHGHHHGGGEFFGHHHHHHHHHGHHHHGGGGGGHHGGGGGGFFHHHFFHHHHHFHHHHHFHGHHGHHHGHHHHGGGGGHGHHHGHFHHHHHFHHHGDFGGGGGGGGGGB
@M02034:409:000000000-BFKT7:1:1108:12859:15762 1:N:0:27
AAAGTCGAGGTGCCTAAAGTGGCAACCCAGACTCCTTCGCAGGTTGGTGGTGTAGAGCTTCCTGTAGCCGCATGGCGTTCGTACTTAAATATGGAACTAACCATTCCAATTTTCGCTGTCTCTTATACACATCTCCGAGCCCACGAGACA
+
CBCCBFCCCCCCGGGGGGGGGGGHHHHGGHHGHHHHHHHGGGGFGHGFFGEFGHHHHHHHGHHHGHHHHGGGGGHHGGGGGEGHHHHHHHHGHHHGHHHHHHHHHHGHHHHHGHGGGGGHHGHHHHHGHHHHHHHHGGGGGGHGGGGGGC
@M02034:409:000000000-BFKT7:1:1108:26338:15766 1:N:0:27
AAAGTCGAGGTGCCTAAAGTGGCAACCCAGACTGCTCATCGGGTTGGTGGTGTAGAGCTTCCTGTAGCCGCATGGCGTTCGTACTTAAATATGGAACTAACCATTCCAATTTTCGCTGTCTCTTATACACATCTCCGAGCCCACGAGAC
+
BCBCCFCCCCBCGGGGGGGFGGGHHHHGGHHGHHHHHHHHHGGHGGGGGGEFGHHHHHHHHHHHHHHHHGGEFEHHGGGGGFHHHHHHHHHHHHGHHHFFHHHHGHHHHHHHHHGGGGGHGHHHHHHHHHGHHHHHGGGGGGHGGGGGG
@M02034:409:000000000-BFKT7:1:1108:25502:15770 1:N:0:27
AAAGTCGAGGTGCCTAAAGTGGCAACCCAGACTCCGTCTGCTGTTGGTGGTGTAGAGCTTCCTGTAGCCGCATGGCGTTCGTACTTAAATATGGAACTAACCATTCCAATTTTCGCTGTCTCTTCTACACATCTCCGAGCCCACGAGACA
+
BBBBBFBB@DBBGGGG4FFEGGGGHHHCGHHGGGHGGHHGHHHGHGHGGGEFFHHHHHHHFEHHHHGFHGGEGGHGGGGFGEHHHG4FGHFBHFGFBG3BFGFHEFEHHGFFGFCDFEFFHFGH3?2BFCDGFFFHGCC?CFHGGCC//<
@M02034:409:000000000-BFKT7:1:1108:16330:15776 1:N:0:27
AAAGTCGAGGTGCCTAAAGTGGCAACCCAGACTGATGGGCCGGTTGGTGGTGTAGAGCTTCCTGTAGCCGCATGGCGTTCGTACTTAAATATGGAACTAACCATTCCAATTTTCGCTGTCTCTTATACACATCTCCGAGCCCACGAGACA
+
CCCCBFCCCCCCGGGGGGGGGGGHHHHGGHHGFH3GHHHAHGGEEFE1AAFEGFGBGGHH5GGGF@G5GEE/EEFAE>EFFEECFGHDBGHBGG3?GHHF3?3FGEGFDGHHFFEDGDCF3BDGDHDFFBG222F2D//>DCHGGCD?DB
@M02034:409:000000000-BFKT7:1:1108:8135:15782 1:N:0:27
AAAGTCGAGGTGCCTAAAGTGGCAACCCAGACTACTAATGCGGTTGGTGGTGTAGAGCTTCCTGTAGCCGCATGGCGTTCGTACTTAAATATGGAACTAACCATTCCAATTTTCGCTGTCTCTTATACACATCTCCGAGCCCACGAGACA
+
BBBABFBBBBABGGGGGGGGGFGFFHHDGHDFHHHFHHFFFEFEEEEEFFAFAGHDGHFHDGHHHFFFEEGGGGHHGEEFEGHHFHHHGHHHFFFEHHHGHHHHGHHHFGHHHHGGGGEEHHHHGHGDGGEHGGHFGCGGFEGFGGGGAF
@M02034:409:000000000-BFKT7:1:1108:23252:15787 1:N:0:27
AAAGTCGAGGTGCCTAAAGTGGCAACCCAGACTCATCAGCATGTTGGTGGTGTAGAGCTTCCTGTAGCCGCATGGCGTTCGTACTTAAATATGGAACTAACCATTCCAATTTTCGCTGTCTCTTATACACATCTCCGAGCCCACGAGACA
+
CBCCCFCCCCCBGGGGGGGGGGGHHHHGGHHGHHHHHHHHHHHGHHHEFGEFFHHGHGHHHHHHHHHHHGGGGGHHGEGGFEHHHHHHHHHHHHHHGHHHHHGHHHGGHHHHHFGGGGGHHHHHHHHHGHGHHHGFE/DCFGGGGGGGGF
@M02034:409:000000000-BFKT7:1:1108:27211:15793 1:N:0:27
AAAGTCGAGGTGCCTAAAGTGGCAACCCAGACTACGGGGCGGGTTGGTGGTGTAGAGCTTCCTGTAGCCGCATGGCGTTCGTACTTAAATATGGAACTAACCATTCCAATTTTCGCTGTCTCTTATACACATCTCCGAGCCCACGAGACA
+
CCCCCFCCCDBBGGGGGGGGGGGHHHHGGHHGHHHGGGGGGGGFGGGEFGEFFGHHHHHHHHHHHHHHHGGGGGHHGGGGGDHHHHHGHHHGHHHHGHHHHHHHHHFHHHHHHHGGGGGHHHHHHHHHHHHHGHHHGGGGGFGFGGGGGF
@M02034:409:000000000-BFKT7:1:1108:10891:15801 1:N:0:27
AAAGTCGAGGTGCCTAAAGTGGCAACCCAGACTTCTGGTATGGTTGGTGGTGTAGAGCTTCCTGTAGCCGCATGGCGTTCGTACTTAAATATGGAACTAACCATTCCAATTTTCGCTGTCTCTTATACACATCTCCGAGCCCACGAGACA
+
BCCCBFCBCCAAGGGGGGGGGGGGHHHGGHHGHHHHHHFGHHHFHGGFFGEFGHHFHHHHHHHHHHHHHGGGGGHHFEGGFEGHHHHGHHHHHHGHGHHHHHGHHHHFHHHHHHGGGGGGHHHHGHHHGHHHHHHFGCGGGGHGGGGGGG
@M02034:409:000000000-BFKT7:1:1108:16219:15803 1:N:0:27
AAAGTCGAGGTGCCTAAAGTGGCAACCCAGACTCAGAAGAATGTTGGTGGTGTAGAGCTTCCTGTAGCCGCATGGCGTTCGTACTTAAATATGGAACTAACCATTCCAATTTTCGCTGTCTCTTATACACATCTCCGAGCCCACGAGAC
+
CCDDCFCBBBABGGGGGGGGFGGHHHHGGHHGH3FGHHHHHFHGHHHEFGGFFFHHHHHHHHHHHHHHHGGGGGHHGGGGGGHHHHHHHHHHHHFHHHGHHHHHHHHHHHHHHGGGGGGHHHHHFHEHHHGHHHFGGGFGGGHGGGGGG
@M02034:409:000000000-BFKT7:1:1108:14983:15804 1:N:0:27
AAAGTCGAGGTGCCTAAAGTGGCAACCCAGACTCATTATGGTGTTGGTGGTGTAGAGCTTCCTGTAGCCGCATGGCGTTCGTACTTAAATATGGAACTAACCATTCCAATTTTCGCTGTCTCTTATACACATCTCCGAGCCCACGAGACA
+
BBCBBFCCCCCCGGGGGGGGGGGHGHHGGHHGHHHHHHHHHHHHGHHFGGAFGHGFHHHHHHHGGHHHHGGEFGHHEEGGGEHHHHHGHHFHHHGFFHHHHHGGHHGHHHHHHGGGGGFFHFHHFHFEHFFHHHGGFCFGGCGGCGGGGB
@M02034:409:000000000-BFKT7:1:1108:3313:15805 1:N:0:27
AAAGTCGAGGTGCCTAAAGTGGCAACCCAGACTAATCCGATGGTTGGTGGTGCAGA
+
BBBCCFCBCCBBGGGGGGGGGGGHFGHGGHHGHHHEBBE2BFGH5EE111BA33D5
@M02034:409:000000000-BFKT7:1:1108:15199:15809 1:N:0:27
AAAGTCGAGGTGCCTAAAGTGGCAACCCAGACTTCGCCTGATGTTGGTGGTGTAGAGCTTCCTGTAGCCGCATGGCGTTCGTACTTAAATATGGAACTAACCATTCCAATTTTCGCTGTCTCTTATACACATCTCCGAGCCCACGAGACA
+
CCCCCFCCCCACGGGGGGGGGGGHHHHGGHHGHGHGGGGHHHHGHHHGGGEFHHHGHHGHHHHHHHHHHGGGGGHHGFGGGGHFHHHHHHHFHEEGFFGHHHHHHHHHGHHHHHFGGFFFHFHHHHFHHHFHHGHHGDGGGGHGGGGGGF
@M02034:409:000000000-BFKT7:1:1108:15724:15814 1:N:0:27
AAAGTCGAGGTGCCTAAAGTGGCAACCCAGACTAATAAGAAGGTTGGTGGTGTAGAGCTTCCTGTAGCCGCATGGCGTTCGTACTTAAATATGGAACTAACCATTCCAATTTTCGCTGTCTCTTATACACATCTCCGAGCCCACGAGAC
+
CCCCCFABCCCCGGGGGGGGGGGHHHHGGHHGHCGFGFC5BAFGGHGEGGFFGHHHHHHHHHHHHHHHHGGEGGHHGGGGGGGHHHGHHHHHHGHHHHGFHHHHHHHHHHHHHGEGGGGHHHHHHHFHHHHFHHHHG@FGGGHGGGGGG
@M02034:409:000000000-BFKT7:1:1108:21940:15816 1:N:0:27
AAAGTCGAGGTGCCTAAAGTGGCAACCCAGACTTCTCATTCTGTTGGTGGTGTAGAGCTTCCTGTAGCCGCATGGCGTTCGTACTTAAATATGGAACTAACCATTCCAATTTTCGCTGTCTCTTATACACATCTCCGAGCCCACGAGACA
+
CCCCBFCCCCABGGGGGGGGGGGHHHHGGHHGHHHHHHHHHHHHHHHFGGEFGHHHHGHHHHHHHHHHHGGGGGHHGFGGGFHHHHHHHHHHHHHGHHGHHHGHHHGHHHHHHHGGGGGHGHHHHHHHGGHHHHGHGCGGGGHGGGGGGE
@M02034:409:000000000-BFKT7:1:1108:25702:15826 1:N:0:27
AAAGTCGAGGTGCCTAAAGTGGCAACCCAGACTGATGAGAATGTTGGTGGTGTAGAGCTTCCTGTAGCCGCATGGCGTTCGTACTTAAATATGGAACTAACCATTCCAATTTTCGCTGTCTCTTATACACATCTCCGAGCCCACGAGACA
+
BBCCCFCCCCBBGGGGGGGGGGGHHHHGGHHGHHHHHHHHHHHHHHHGGGGFGHHHHHHHHHHHHHHHHGGEEGHGGGGGGFHHHHHFHHHHHHGGHHHHHHGHHHHHHGHHHHGGGGGHHHHHGHHHHHHHHHHGGFGGGGHGGGGGGF
@M02034:409:000000000-BFKT7:1:1108:3637:15830 1:N:0:27
AAAGTCGAGGTGCCTAAAGTGGCAACCCAGACTGTGTTGGATGTTGGTGGTGTAGAGCTTCCTGTAGCCGCATGGTGTTCGAAC
+
AACCADBBCCBCGGGGGGGFGGGHHHHGGHHGHGFFGFGG3FBGHGAA22EAA3DAA53B5B5BB5B53AE>B>?5@?BBB11?
@M02034:409:000000000-BFKT7:1:1108:2046:15834 1:N:0:27
AAAGTCGAGGTGCCTAAAGTGGCAACCCAGACTGGTCGGGCGGTTGGTGGTGTAGAGCTTCCTGTAGCCGCATGGCGTTCGTACTTAAATATGGAACTAACCATTCCAATTTTCGCTGTCTCTTATACACATCTCCGAGCCCACGAGACA
+
CCCCCFCCCCABGGGGGGGGGGGHHHHGGHHGHGCGFEGGFFGGGGGGGGEFGHHHHHHHHHHHHHHHHGGGGGHHGGGGGGGHHHHHFHHHHHHHHHHGEGHHFHHHHHHHHHGGGGGHHGHHHHFHFHHHHHFGGDGDGGHGGGGGGC
@M02034:409:000000000-BFKT7:1:1108:2064:15835 1:N:0:27
AAAGTCGAGGTGCCTAAAGTGGCAACCCAGACTGGTCGGGCGGTTGGTGGTGTAGAGCTTCCTGTAGCCGCATGGCGTTCGTACTTAAATATGGAACTAACCATTCCAATTTTCGCTGTCTCTTATACACATCTCCGAGCCCACGAGAC
+
AABAAD3A@AB?FGGGFF4FGFGHHHGGGHHGHF2BFEEGG0EEEE0EGGEGHHBEGHHHHHHHHFHHHGGEGG0FFGGFGEGHHGGF3GHHHFHGHHFFHHGGHHHHHHHHHHGGGGGFBGGHHFFH1CBFCF=GE-@@@FHFC@CGG
@M02034:409:000000000-BFKT7:1:1108:10430:15847 1:N:0:27
AAAGTCGAGGTGCCTAAAGTGGCAACCCAGACTGGGTTGGGGGTTGGTGGTGTAGAGCTTCCTGTAGCCGCATGGCGTTCGTACTTAAATATGGAACTAACCATTCCAATTTTCGCTGTCTCTTATACACATCTCCGAGCCCACGAGACA
+
CCCCCFCCCCBBGGGGGGGFGGGHHHHGGHHGHHHHHGGGGGGGGGGFGGGFFGHGHHHHHHHHHHHHHGGGGGHHGGGGGGHHHHHHGHHHHHHEHHGHHHHHHHHHGGHHHHDFGGGGHHHHHHHHHHHHHHHHGGGGGGHGGGGGGH
@M02034:409:000000000-BFKT7:1:1108:19809:15850 1:N:0:27
AAAGTCGAGGTGCCTAAAGTGGCAACCCAGACTCCGGCTCGGGTTGGTGGTGTAGAGCTTCCTGTAGCCGCATGGCGTTCGTACTTAAATATGGAACTAACCATTCCAATTTTCGCTGTCTTTTACACATCTCCGAGCCCACGAGACAGG
+
3>AA>DABB?>AGGGFFGGGGGGFHHFGGHHGHFFGFFGFGFF1BEGAFFAFAEGFGFFHGHHHFFHHHGF?EGHGGGCFEEFFHHHFHHHHHEF3EFFCGFHHFGHHHHHHGEGGGGBEFFGHGFFHFHHHHFG?DCCEHGFGCE.FGA
@M02034:409:000000000-BFKT7:1:1108:23013:15857 1:N:0:27
AAAGTCGAGGTGCCTAAAGTGGCAACCCAGACTAATAAGAATGTTGGTGGTGTAGAGCTTCCTGTAGCCGCATGGCGTTCGTACTTAAATATGGAACTAACCATTCCAATTTTCGCTGTCTCTTATACACATCTCCGAGCCCACGAGACA
+
DDDDDFCDDCBCGGGGGGGGGGGHHHHGGHHGHHGHHHHHHHHHHHHGGGFFGHHGHHHHHHHHHHHHHGGGGGHHGGGGGGHHHHHHHHHHHHFHHHHHHHHHHHGHHHHHHHFFGGGHHHHHHHGHHHHHHHHHGFGGGGHGGGGGG?
@M02034:409:000000000-BFKT7:1:1108:8302:15859 1:N:0:27
AAAGTCGAGGTGCCTAAAGTGGCAACCCAGACTGGGGGTCGGGTTGGTGGTGTAGAGCTTCCTGTAGCCGCATGGCGTTCGTACTTAAATATGGAACTAACCATTCCAATTTTCGCTGTCTCTTATACACATCTCCGAGCCCACGAGACA
+
CCCCCFCCCCBCGGGGGGGGGGGHHHHGGHHGHHAHAEEGGGGFEEGAFEFF?@GDEFGHBHHHHHGFFFF@GGG1E?EGF?F?GHGGGFHFGFB?GHHHB02FDFFFHGGHHHGGGGFHFFGHFHHFGFHFHHHFGGGGCFGFDCFGGC
@M02034:409:000000000-BFKT7:1:1108:19807:15868 1:N:0:27
AAAGTCGAGGTGCCTAAAGTGGCAACCCAGACTCCGGCTCGGGTTGGTGGTGTAGAGCTTCCTGTAGCCGCATGGCGTTCGTACTTAAATATGGAACTAACCATTCCAATTTTCGCTGTCTTTTACACATCTCCGAGCCCACGAGACAGG
+
CCDDCFBCCCCCGGGGGGGGGGGHHHHGGHHGHHHDG2E2A0EHEEEGEEGFGHHAA5@@53@BB@5F3E@/EE1?EFEAE?F?/FHHBFHHFE3F?F333B3BG44??BFH43<EBA<?FGDG2>2G2CC>>DCDF/D/FFG?<E.FB<
@M02034:409:000000000-BFKT7:1:1108:28857:15871 1:N:0:27
AAAGTCGAGGTGCCTAAAGTGGCAACCCAGACTGATAATAAGGTTGGTGGTGTAGAGCTTCCTGTAGCCGCATGGCGTTCGTACTTAAATATGGAACTAACCATTCCAATTTTCGCTGTCTCTTATACACATCTCCGAGCCCACGAGACA
+
AAAAAFAADDAAGGG11BGFFGEHHHHGGHHGHHHHGFHHGHFFGHGGGGGGHHHGGHHHHHHHHHHHGGGGGGHHGGGGGGHHHHGGFGFHHHD1CGGE1C1GHGFGFGHHHHGGGGGHGHHHHHHHHHHHHHHEE?CGGGHGCGGGGF
@M02034:409:000000000-BFKT7:1:1108:4875:15877 1:N:0:27
AAAGTCGAGGTGCCTAAAGTGGCAACCCAGACTAATGAGACGGTTGGTGGTGTAGAGCTTCCTGTAGCCGCATGGCGTTCGTACTTAAATATGGAACTAACCATTCCAATTTTCGCTGTCTCTTATACACATTCCGAGCCCACGAGACAG
+
BBBBBFBBBBBBGGGGFGGGGGGHHHHGGHGEHFHGHHGGEFGDEEF1FEFGFFHEHFGHFHHHD5BB3EGEEGG1E?EEE?GEEDHEFEGBG333FGHHF0BGFFHFHHHHHEEGGGEFFHHBBDF?DFFFHHHH/>DDCCC@?DDGC<
@M02034:409:000000000-BFKT7:1:1108:15634:15877 1:N:0:27
AAAGTCGAGGTGCCTAAAGTGGCAACCCAGACTCATCCGCATGTTGGTGGTGTAGAGCTTCCTGTAGCCGCATGGCGTTCGTACTTAAATATGGAACTAACCATTCCAATTTTCGCTGTCTCTTATACACATCTCCGAGCCCACGAGACA
+
BBBBAFBBBBAAGGGGGGFFGGGHHHHGGHHGHHHHHHGGGGGHHHHGGGEFEFHHHHHHHHHHHHHHHGGGGGHHGGGGGFFHHHFGFHHHHHGFHFFFHHHHGHHFHHHHHHGGGFGEHGHHHHHHFFFFHHHHGCGCGAHGGGGGGF
@M02034:409:000000000-BFKT7:1:1108:29102:15881 1:N:0:27
AAAGTCGAGGTGCCTAAAGTGGCAACCCAGACTACGCCTCCTGTTGGTGGTGTAGAGCTTCCTGTAGCCGCATGGCGTTCGTACTTAAATATGGAACTAACCATTCCAATTTTCGCTGTCTCTTATACACATCTCCGAGCCC
+
ABBBBFAB3D>AFFFGGFGBGGDCFAF2FEDGFH32A?2AFEFGGAGEFGGG1FFBDFFF5GHD55BDG?EEFFHHE1EFDEFFFFF3FGBDEDB3FG33?G3F34F4GFHHHFGDEG?FFGHHHEBGBF1FCFGGFCG//F
@M02034:409:000000000-BFKT7:1:1108:22865:15883 1:N:0:27
AAAGTCGAGGTGCCTAAAGTGGCAACCCAGACTAATCGGTCTGTTGGTGGTGTAGAGCTTCCTGTAGCCGCATGGCGTTCGTACTTAAATATGGAACTAACCATTCCAATTTTCGCTGTCTCTTATACACATCTCCGAGCCCACGAGACA
+
CBCCCFCCCCACGGGGGGGGGGGGHHGGGHHGHHHHHGGFGGHHHHHGGGEFGHHGHHHHHHHHHHHHHGGEFGHHGEGGGEGHHHHHHHHHHHHHFHHHHHHHHHGHHGHHHFFGGGFFHGHHHHDGFHGFHHHFG/CGGGGGGGGGGF
@M02034:409:000000000-BFKT7:1:1108:17134:15884 1:N:0:27
AAAGTCGAGGTGCCTAAAGTGGCAACCCAGACTAGTAGTAGGGTTGGTGGTGTAGAGCTTCCTGTAGCCGCATGGCGTTCGTACTTAAATATGGAACTAACCATTCCAATTTTCGCTGTCTCTTATACACATCTCCGAGCCCACGAGACA
+
BBBBBFA3DDBBGGGGFFEGGFFCHFHGGHGGHBHFGHGHGHGHHGCEFFGFHGHFHHHHHGHHHHGHHGG?EGHHGGGGGEFHGHGGHHFHGHHFGGFGHHFGHGGFHGHHHG@EGDFHBHGHBGGHFGBG2FGGD/</CFAEC/A?E<
@M02034:409:000000000-BFKT7:1:1108:12853:15885 1:N:0:27
AAAGTCGAGGTGCCTAAAGTGGCAACCCAGACTAATTTTCCGGTTGGTGGTGTAGAGCTTCCTGTAGCCGCATGGCGTTCGTACTTAAATATGGAACTAACCATTCCAATTTTCGCTGTCTCTTATACACATCTCCGAGCCCACGAGACA
+
CCCCCFCBBBABGGGGGGGGGGGGHHHGGHHGHHHHHHHHHGGFGGGGFGEFFFHGGHHHHHHHHGHHHGGFGGHHGFGGGFHHHHHGHHHHHHGGHHHGHFFHHHHGHHHHHHGGGGEHHHHHHHHHFFGFHHHHEBDGGGGGGGGGGF
@M02034:409:000000000-BFKT7:1:1108:22702:15887 1:N:0:27
AAAGTCGAGGTGCCTAAAGTGGCAACCCAGACTCAGAATGAGGTTGGTGGTGTAGAGCTTCCTGTAGCCGCATGGCGTTCGTACTTAAATATGGAACTAACCATTCCAATTTTCGCTGTCTCTTATACACATCTCCGAGCCCACGAGAC
+
A@ABAFAABBBBGGGGGGGGGGGHHHHGGHHGHF3EBEGE3DB3BGGEFEGGGFHBFGFHHHGFHAFFFAEEFFA1>EEGEEFEHFHHEGFFFF33BFDF303B??F4FGGHH4/EEEFHHHHE4B?DDG2BGHH2C<CDGFHGG/@EG
@M02034:409:000000000-BFKT7:1:1108:27780:15888 1:N:0:27
AAAGTCGAGGTGCCTAAAGTGGCAACCCAGACTCAGATTCATGTTGGTGGTGTAGAGCTTCCTGTAGCCGCATGGCGTTCGTACTTAAATATGGAACTAACCATTCCAATTTTCGCTGTCTCTATACACATCTCCGAGCCCACGAGACAG
+
ABBAAFABBBAAGGGGGGGGGFGHHHHGFHHGHHHHHHHHGHHHHHHGGGBFFHHGGHHHHHHHFGHHHGGGGGHHEEFGEFGHHHHDGHHHHHEGFHHHHHHHHHHHHHHHHHGGGGGGFFHGHHFFGGHHHHFF<B/BGGGCGGGGHE
@M02034:409:000000000-BFKT7:1:1108:7520:15889 1:N:0:27
AAAGTCGAGGTGCCTAAAGTGGCAACCCAGACTTCTCATCCTGTTGGTGGTGTAGAGCTTCCTGTAGCCGCATGGCGTTCGTACTTAAATATGGAACTAACCATTCCAATTTTCGCTGTCTCTTATACACATCTCCGAGCCCACGAGACA
+
BBBBBFBBBBAAGGGGGGGGGGGHHHHGGHHGHHHHHHHHHHHHHHHGGGGGHGHGHHHHHHHHFFHGGGGEGGGEFEGGGFFHHHHFHHHHHHHFHHHHGGDGHHHFFHHHHHGGGGGHHHHHHGGGHFHHHHHFGCGGGEHGGGGADF
@M02034:409:000000000-BFKT7:1:1108:28088:15898 1:N:0:27
AAAGTCGAGGTGCCTAAAGTGGCAACCCAGACTGGGGTGGGGGTTGGTGGTGTAGAGCTTCCTGTAGCCGCATGGCGTTCGTACTTAAATATGGAACTAACCATTCCAATTTTCGCTGTCTCTTATACACATCTCCGAGCCCACGAGACA
+
AABBAFABDD>>BFGFGGGGGGGHHFHGGFEFHHHHGEEGGCGGEFGEFEBFBEHFHHHHHGHFGFHGHEEEGGGHGEGGGGFGHHHHHHGFHHFGHHHHGHFFEGHGHHHHHHGGGGDHHHHHGHHGFGBGFHFGDCGG@GHGGGGGGB
@M02034:409:000000000-BFKT7:1:1108:27484:15900 1:N:0:27
AAAGTCGAGGTGCCTAAAGTGGCAACCCAGACTAATAAGAATGTTGGTGGTGTAGAGCTTCCTGTAGCCGCATGGCGTTCGTACTTAAATATGGAACTAACCATTCCAATTTTCGCTGTCTCTTATACACATCTCCGAGCCCACGAGACA
+
BBBBBFBBBBAAGFFGGGGGGGGHHHHGGHHGHHHHHHHHHHHHHHGGGGFFGHHHHHHHHHHHHHHHHGGGGGHHGGGGGGHHHHHHHHHGHHHHFFHHHHGHHHFHHHHHHHFGGEGHHHHHGHEG?GFHHHFHCFCDGAFFGGCEGF
@M02034:409:000000000-BFKT7:1:1108:22690:15901 1:N:0:27
AAAGTCGAGGTGCCTAAAGTGGCAACCCAGACTCAGGATGAGGTTGGTGGTGTAGTGC
+
CCDCCFBCCCCCGGGGGGGGGGGHHHHGGHHGH3FF33BF33BF22EE21B113D535
@M02034:409:000000000-BFKT7:1:1108:4310:15902 1:N:0:27
AAAGTCGAGGTGCCTAAAGTGGCAACCCAGACTCAGCATGAGGTTGGTGGTGTAGAGCTTCCTGTAGCCGCATGGCGTTCGTACTTAAATATGGAACTAACCATTCCAATTTTCGCTGTCTCTTATACACATCTCCGAGCCCACGAGACA
+
BBBBBFBBBBAAGFGGFGGGGGGHGGHGGHHGHHHHHHHGHHHHGFGEFGEFGFGFHHHHHEHGHGHHHGCEEGHHEEGGFEFHHHHFHHHHHBBFHHHHHHHHHHGHHHHHHGGGGEGFGHHHHHHHGHGHFHFGGCGGGGGGGGGGGC
@M02034:409:000000000-BFKT7:1:1108:7137:15902 1:N:0:27
AAAGTCGAGGTGCCTAAAGTGGCAACCCAGACTACTAATAGGGTTGGTGGTGTAGAGCTTCCTGTAGCCGCATGGCGTTCGTACTTAAATATGGAACTAACCATTCCAATTTTCGCTGTCTCTTATACACATCTCCGAGCCCACGAGACA
+
CCCCCFCCCBABGGGGGGGGGGGHHHHGGHHGHGFHGFHHHHHHHGGBFEEFG3F5FAAFGFHHFGAFFEG0EEGCE>>FE??GGHHHFGGGHE3@F3FGF03FEFG4EGDHE?EEGD<F4?FF433DGBH2FDHGA<BDDFHGG/DF?F
@M02034:409:000000000-BFKT7:1:1108:18120:15908 1:N:0:27
AAAGTCGAGGTGCCTAAAGTGGCAACCCAGACTAATACGCAGGTTGGTGGTGTAGAGCTTCCTGTAGCCGCATGGCGTTCGTACTTAAATATGGAACTAACCATTCCAATTTTCGCTGTCTCTTATACACATCTCCGAGCCCACGAGACA
+
CBCCCFBCCCAAGGGGGGGFGGGHHHHGGHHGHHHHHHHGGGGHHHGEGGEFFGHHHHHHHHHHHHHHHGGGGGHHGEGGGFHHHHHHHHHHHHHFHHHGHHHHHHGHHHHHHHGGGGGGHGHHHHHHEHHGHHHHGGGGGGHGGGGGGF
@M02034:409:000000000-BFKT7:1:1108:8341:15912 1:N:0:27
AAAGTCGAGGTGCCTAAAGTGGCAACCCAGACTCCGCCTCGGGTTGGTGGTGTAGAGCTTCCTGTAGCCGCATGGCGTTCGTACTTAAATATGGAACTAACCATTCCAATTTTCGCTGTCTCTTATACACATCTCCGAGCCCACGAGACA
+
BABBBFBBBBABGGGFGFGGGGGHHHHGGGFFHFBEEGGGGGGHGGGEFGFFGGHGHHHHHHHHHHHHHGGGGGGHGGGGGGGHHHHHHHHHHHFHHHHHHHFHHHHGFHHHHHGGGGGHHHGHGHHHGHHHHHGHGB@DGGHGFCFGGB
@M02034:409:000000000-BFKT7:1:1108:16000:15920 1:N:0:27
AAAGTCGAGGTGCCTAAAGTGGCAACCCAGACTAAGAATGAGGTTGGTGGTGTAGAGCTTCCTGTAGCCGCATGGCGTTCGTACTTAAATATGGAACTAACCATTCCAATTTTCGCTGTCTCTTATACACATCTCCGAGCCCACGAGACA
+
BBBCAFCCCCABGGGGGGGGGGGHHHHGGHHGHHHHFHHHHHHFGHGEFGEFFHGHHHHHHHHHHHHHHGGEGGHHGEFGGFHGHHGHHHHHHHHFHGGHHHFHGHGHHHHHHGGGGGGHHHHHHHHHGHFHHHGHGGGGGGHGGGGGGE
@M02034:409:000000000-BFKT7:1:1108:26093:15923 1:N:0:27
AAAGTCGAGGTGCCTAAAGTGGCAACCCAGACTACTAGTCGTGTTGGTGGTGTAGAGCTTCCTGTAGCCGCATGGCGTTCGTACTTAAATATGGAACTAACCATTCCAATTTTCGCTGTCTCTTATACACATCTCCGAGCCCACGAGACA
+
BBABBFBBBBAABGGGGGGGGGGGHHHGGHHGHHHHHHGHEFGHHHHGGEEFAGG5FHHHHHHFGFHHHGGEGGFFEGGGEFGEHHHHHHGHHGFG3BGFHFHHHHGFHGHHHGGEGGEFHHFHHHFHGFBF2FGFFGGGGGHGGDGCGH
@M02034:409:000000000-BFKT7:1:1108:13568:15924 1:N:0:27
AAAGTCGAGGTGCCTAAAGTGGCAACCCAGACTGCGAATCCTGTTGGTGGTGTAGAGCTTCCTGTAGCCGCATGGCGTTCGTACTTAAATATGGAACTAACCATTCCAATTTTCGCTGTCTCTTATACACATCTCCGAGCCCACGAGACA
+
CCCCBFCCCCABGGGFGGGFGGGHHHHGGHHGHHHGGGGGHHHHHHHEGGEFGHHHHHHHFHHFHHHHHGGGGGHHEEGGFEGHHHHHGHHHHHHGFHGGHHFHHHHHHGHHHHGGGGFHGHGHHHHHFHGHHHHHGGGGGGHGGGGGGF
@M02034:409:000000000-BFKT7:1:1108:18164:15924 1:N:0:27
AAAGTCGAGGTGCCTAAAGTGGCAACCCAGACTCGGGTGGAGGTTGGTGGTGTAGAGCTTCCTGTAGCCGCATGGCGTTCGTACTTAAATATGGAACTAACCATTCCAATTTTCGCTGTCTCTTATACACATCTCCGAGCCCACGAGACA
+
CCCCCFCCCCABGGGGGGGGGGGGHHHGGHHGHGGGGFFGGEGGHHGAFDEFA3F5GDDGGHHHGFFFGGG@FGHAFEEGGE?FHHHHHHFFHGBBGEGHF0DGEFE?FGFHG4<EGFAG3FFD3B??F@2<GFHBB/CD@FHGCGGGGF
@M02034:409:000000000-BFKT7:1:1108:18603:15930 1:N:0:27
AAAGTCGAGGTGCCTAAAGTGGCAACCCAGACTCCGCCTCGGGTTGGTGGTGTAGAGCTTCCTGTAGCCGCATGGCGTTCGTACTTAAATATGGAACTAACCATTCCAATTTTCGCTGTCTCTTATACACATCTCCGAGCCCACGAGACA
+
BCCCBFCCCCABGGGGGGGFGGGHHHHGGHHGHHHGGGGGGGGHFGGFFCFFGHHHHHHHHHHHGHHHGGCEFGHHGFGGGEHHHHHHHHHHHHBGHHHHHHGGHHGFHHHHHHGGGGGHFHHHGHFHGFHHHGDGD@C?DGHGGGFGD<
@M02034:409:000000000-BFKT7:1:1108:10596:15935 1:N:0:27
AAAGTCGAGGTGCCTAAAGTGGCAACCCAGACTAATTGTCCGGTTGGTGGTGTAGAGCTTCCTGTAGCCGCATGGCGTTCGTACTTAAATATGGAACTAACCATTCCAATTTTCGCTGTCTCTTATACACATCTCCGAGCCCACGAGACA
+
BCCCBFCCBBACGGGGGGGGGGGHHHHGGHHGHHHHHHHHHGGGGGGEGGEFGHHHHHHHHHHHHHHHHGGGGGHHGGGGGEGHHHHHHHHHHHHHHHHHGHHHHHFHHHHHHFEGGGGGHGHHFHHHGHGHHHHGGFGGGGHGGGGGGF
@M02034:409:000000000-BFKT7:1:1108:22376:15936 1:N:0:27
AAAGTCGAGGTGCCTAAAGTGGCAACCCAGACTAATAATAATGTTGGTGGTGTAGAGCTTCCTGTAGCCGCATGGCGTTCGTACTTAAATATGGAACTAACCATTCCAATTTTCGCTGTCTCTTATACACATCTCCGAGCCCACGAGACA
+
CCCCBFCCCCBCGGGGGGGGGGGHHHHGGHHGHGFGFAGGFGHB5FE2A2EEAEGAFDGFEGGFH5GBBEE0EEE1>?>FE??1?FHHBGHFGE33BGFH3?3FF?G4GGFHHF?EGE<GHHFDDHFDFBDFGDGFG@CGGGEE/<@E/F
@M02034:409:000000000-BFKT7:1:1108:18500:15938 1:N:0:27
AAAGTCGAGGTGCCTAAAGTGGCAACCCAGACTAATCCGGCTGTTGGTGGTGTAGAGCTTCCTGTAGCCGCATGGCGTTCGTACTTAAATATGGAACTAACCATTCCAATTTTCGCTGTCTCTTATACACATCTCCGAGCCCACGAGACA
+
CDDDCFCCCCBBGGGGGGGGGGGHHHHGGHHGHHHHHHGGGGGHHHHFGGFFHHHHHHHHHHHHHHHHHGGGGGHHGFGGGGHHHHHHHHHHHHFHHHHHHHHHHHHHHHHHHHGGGGGHHHHHHHHHGFHHHHHHGCGGGGHGGGGGGH
@M02034:409:000000000-BFKT7:1:1108:23069:15939 1:N:0:27
AAAGTCGAGGTGCCTAAAGTGGCAACCCAGACTTCGAAGCAGGTTGGTGGTGTAGAGCTTCCTGTAGCCGCATGGCGTTCGTACTTAAATATGGAACTAACCATTCCAATTTTC
+
CCCCCFCBCCBCGGGGGGGFGGGHHHHGGHHGHFGFEFGEGCHHHH?BCAFFF3F5B5AFAFFGBBFEG1E0EEGCEEEGEEEEFFH33FHFFE33BBG??033?G4?BEGHHD
@M02034:409:000000000-BFKT7:1:1108:20121:15939 1:N:0:27
AAAGTCGAGGTGCCTAAAGTGGCAACCCAGACTGGGAGGGGTGTTGGTGGTGCAGTGC
+
BBBBBFBBBBABGGGGGGGGGGGHHHHGGHHGHHD22B2EEEFG1FC1A1B133D535
@M02034:409:000000000-BFKT7:1:1108:27189:15941 1:N:0:27
AAAGTCGAGGTGCCTAAAGTGGCAACCCAGACTACGAATCTTGTTGGTGGTGTAGAGCTTCCTGTAGCCGCATGGCGTTCGTACTTAAATATGGAACTAACCATTCCAATTTTCGCTGTCTCTTATACACATCTCCGAGCCCACGAGACA
+
CCCCCFCBBCBBGGGGGGGGGGGHHHHGGHHGHHHGGHHGHHHHHHHEGGEFGHHHHHHHHFHHGHHHHGGGGGHHEFGGFFHHHHHHHHGHHHHHHHHHHHGHFHFGHHHHHHGGGGGHHHHHHHHHHHGHHHHHFCGDGGHGGGGGGF
@M02034:409:000000000-BFKT7:1:1108:16772:15946 1:N:0:27
AAAGTCGAGGTGCCTAAAGTGGCAACCCAGACTCAGCATGTTGTTGGTGGTGTAGAGCTTCCTGTAGCCGCATGGCGTTCGTACTTAAATATGGAACTAACCATTCCAATTTTCGCTGTCTCTTATACACATCTCCGAGCCCACGAGACA
+
CCCCCFBCCCBCGGGGGGGGGGGHHHHGGHFGHG3BFFFH5FGGCHGEF2FCA3G5FEEGDGHGEEFDEEE>EFF1EEEFEEE?FGHFDHHFHD33FGHHE03FF?FDFFFHGF/EFEEGFHHGBG4?FFGFHHH2D?DD@GHEGGGGGF
@M02034:409:000000000-BFKT7:1:1108:7944:15949 1:N:0:27
AAAGTCGAGGTGCCTAAAGTGGCAACCCAGACTCAGACGCGTGTTGGTGGTGTAGAGCTTCCTGTAGCCGCATGGCGTTCGTACTTAAATATGGAACTAACCATTCCAATTTTCGCTGTCTCTTATACACATCTCCGAGCCCACGAGACA
+
CCCCCFCCCCCCGFGGGGGFGGGHHHHGGHHGHHHCHHGGFGGGHHGBFDEFFAFAFDFGEGHHHDGEHGF/EEGAEEEGGEFHHHHFHHHGHF3?GCGHFE3FFFF4BGFHE?EGGGDFDGFH3FGHHGHFHHH2D/C@FGGEGGGGGF
@M02034:409:000000000-BFKT7:1:1108:23054:15951 1:N:0:27
AAAGTCGAGGTGCCTAAAGTGGCAACCCAGACTTCGAAGCAGGTTGGTGGTGTAGAGCTTCCTGTAGCCGCATGGCGTTCGTACTTAAATATGGAACTAACCATTCCAATTTTCGCTGTCTCTTATACACATCTCCGAGCCCACGAGAC
+
BAB@ADABBBAAGFGGGGGGGGGHGHGGGHHGGHFFA2BE33BFHGGEFGGFHHHHHFHHHHHHHHFHFGGEEGHHGGGGGGGHHHHGHHBHHHHHHHHHHHHHHFHG4BGHHHGDGGGGHHHHHHFHHHGHHHGHGF@FGGHGGGGGG
@M02034:409:000000000-BFKT7:1:1108:19712:15958 1:N:0:27
AAAGTCGAGGTGCCTAAAGTGGCAACCCAGACTTGTGATTTTGTTGGTGGTGTAGAGCTTCCTGTAGCCGCATGGCGTTCGTACTTAAATATGGAACTAACCATTCCAATTTTCGCTGTCTCTTATACACATCTCCGAGCCCACGAGACA
+
CBCCCFCBCCBBGGGGGGGGGGGHHHHGGHHGHHHHHHHHHHHHH2GEFGEFGHHGHHHHHHHHHHHHHGGGGGHHGGGGGEGHHHHHHHHHHHHHHHHGHHGHHHHGHHHHHHGGGGGGHHHHHHHHGHHHHHHHGCGGGGHGGGGGGF
@M02034:409:000000000-BFKT7:1:1108:6244:15958 1:N:0:27
AAAGTCGAGGTGCCTAAAGTGGCAACCCAGACTAAGAAGCCGGTTGGTGGTGTAGAGCTTCCTGTAGCCGCATGGCGTTCGTACTTAAATATGGAACTAACCATTCCAATTTTCGCTGTCTCTTATACACATCTCCGAGCCCACGAGACA
+
BBABBFBBDBAAGGFGGGGGGFDFFHHGGGHGGHHHHHHHHGGFGGGEFEEFFFHDGHHHHHHHHHHGHGGGGFHFEEEFEFGHHHGHHFFFGHFGGHFHHHHHHHFGHGHHHHGGGGDGHFHHHH3BFFFHHGGED/B@DFHGGGCFDG
@M02034:409:000000000-BFKT7:1:1108:17133:15964 1:N:0:27
AAAGTCGAGGTGCCTAAAGTGGCAACCCAGACTTCGACTAAGGTTGGTGGTGTAGAGCTTCCTGTAGCCGCATGGCGTTCGTACTTAAATATGGAACTAACCATTCCAATTTTCGCTGTCTCTTATACACATCTCCGAGCCCACGAGAC
+
CCCCCFBCCCCCGGGGGGGGGGGHHHHGGHHGHHHGGGGCHHHGHHGEGGGFHHHGHHHHHHHHHHHHGGGGGGHHGGGGGFHHHHHHGHHHHHHGHHHHHHHHHHHGGGHHHHGGGGGGHHHHHHHHHHFGHHHHGCGGGGHGGGGGG
@M02034:409:000000000-BFKT7:1:1108:16773:15964 1:N:0:27
AAAGTCGAGGTGCCTAAAGTGGCAACCCAGACTCAGCATGTTGTTGGTGGTGTAGAGCTTCCTGTAGCCGCATGGCGTTCGTACTTAAATATGGAACTAACCATTCCAATTTTCGCTGTCTCTTATACACATCTCCGAGCCCACGAGACA
+
AA?A>DABBBAAGGGGGGGFDDFHHGHGGHFGHHHHHHHFBFGGAHHBAAEFAFGGHFHHFGHFHFHHHGGEGGHFGEEGGEHHHHHBFEGHH3BBCGFBFGBGFFEFGGHHHGGGGGGFHHGGDH4?DGF22FGFA/CDGGHFGGG?DC
@M02034:409:000000000-BFKT7:1:1108:28770:15966 1:N:0:27
AAAGTCGAGGTGCCTAAAGTGGCAACCCAGACTCAGACTTATGTTGGTGGTGTAGAGCTTCCTGTAGCCGCATGGCGTTCGTACTTAAATATGGAACTAACCATTCCAATTTTCGCTGTCTCTTATACACATCTCCGAGCCCACGAGAC
+
BABBCFBBBBABGGGGGGGGGGGHHHHGGHHGHHHHGHHHHGHHFHHGGGEGHFHFHHHHHHHHGHFGHGGEEGHHGGGGGEGHHHFFHHHHHHBBFG3FGHFHGHFDFFDHFF/?EE?FHHHDFEFFHHDGHHGFDC/>BGHGG?DDA
@M02034:409:000000000-BFKT7:1:1108:10400:15971 1:N:0:27
AAAGTCGAGGTGCCTAAAGTGGCAACCCAGACTTTG
+
CCDCCFCCCBBCGGGGGGGFFGGHHHHGGHHGH55B
@M02034:409:000000000-BFKT7:1:1108:13852:15984 1:N:0:27
AAAGTCGAGGTGCCTAAAGTGGCAACCCAGACTATGCAGAAGGTTGGTGGTGTAGAGCTTCCTGTAGCCGCATGGCGTTCGTACTTAAATATGGAACTAACCATTCCAATTTTCGCTGTCTCTTATACACATCTCCGAGCCCACGAGAC
+
AABB>DAABAAAGGGGFFFDGGGHCHHGGDHFHGCG3GFDGCHGHFEEFGFFGFFFGHHHHHHGGFHHHFGGGGGGG1EFGDHHHHHHHHHHHGFBBCFBG0GFGGFFGFHHHGGGGGGGHFHHDEDFFBFF23DGD?DFGGGCDGG/A
@M02034:409:000000000-BFKT7:1:1108:16687:15993 1:N:0:27
AAAGTCGAGGTGCCTAAAGTGGCAACCCAGACTGGGGGGCGGGTTGGTGGTGTAGAGCTTCCTGTAGCCGCATGGCGTTCGTACTTAAATATGGAACTAACCATTCCAATTTTCGCTGTCTCTTATACACATCTCCGAGCCCACGAGAC
+
BBBBBFBBBBBBGGGGGGGGGGGHGHHGGHHGHHHHCFCEGGGCFFGCFGFEHGHHHHHHHHHHHHHHHGGADGHHGGGGGGGGGGECFGGGGGFGFGGGGGGGGGGFFFGFFFFFFFFFFFFFFFFFFFFFFFFFFFFFFFFFAFFFF
@M02034:409:000000000-BFKT7:1:1108:11458:15995 1:N:0:27
AAAGTCGAGGTGCCTAAAGTGGCAACCCAGACTCCGCATACTGTTGGTGGTGTAGAGCTTCCTGTAGCCGCATGGCGTTCGTACTTAAATATGGAACTAACCATTCCAATTTTCGCTGTCTCTTATACACATCTCCGAGCCCACGAGACA
+
BBCCAFABBCACGGGGGGGFGGGHHHHGGHHGHHGGGGGGHHHGHHGEFGFFHHHHHHHHHHHHHHHGHGGFGGHHGGGGGGHHHHHHHHHHHHGGHHHHHHGHHHGHHHHHHHGGGGGFHGHHGHHHFHFHHHHHG?DGGGHGGGGGGG
@M02034:409:000000000-BFKT7:1:1108:18365:15996 1:N:0:27
AAAGTCGAGGTGCCTAAAGTGGCAACCCAGACTGATGAGGAGGTTGGTGGTGTAGAGCTTCCTGTAGCCGCATGGCGTTCGTACTTAAATATGGAACTAACCATTCCAATTTTCGCTGTCTCTTATACACATCTCCGAGCCCACGAGACA
+
CCCCCFCCCCCCGGGGGGGFGGGHHHHGGHGGHHHHHHFHGFGFHHGGGGEFBGHFHHHHHHHGHGHFHGGGGGHHGEGGGFHHHHHHHHHHHHGFHHHFHHHHGHGHHHHHHHGFGGEGFFHHHHHFHHFHFGHHGFGGGGHGFGGGGB
@M02034:409:000000000-BFKT7:1:1108:24214:15999 1:N:0:27
AAAGTCGAGGTGCCTAAAGTGGCAACCCAGACTGCTCCTCCTGTTGGTGGTGTAGAGCTTCCTGTAGCCGCATGGCGTTCGTACTTAAATATGGAACTAACCATTCCAATTTTCGCTGTCTCTTATACACATCTCCGAGCCCACGAGACA
+
CBCCBFCBBCBCGGGGGGGFGGGHHHHGGHHGHHHHHHHHHHHHHHHEFGEFFGHGHHHHHHHHHHHHHGGGGGHHEFGGGEHHHHHHHHHHHHGHGHHHHHHHHHGHHHHHHEGGGGGHHHHHHHHHHHGHHHHHGFGCFGHGGGGGGH
@M02034:409:000000000-BFKT7:1:1108:19727:15999 1:N:0:27
AAAGTCGAGGTGCCTAAAGTGGCAACCCAGACTGGTATTAATGTTGGTGGTGTAGAGCTTCCTGTAGCCGCATGGCGTTCGTACTTAAATATGGAACTAACCATTCCAATTTTCGCTGTCTCTTATACACATCTCCGAGCCCACGAGACA
+
A??AABAADDAAAGGGGGGGFDFCFABEGGFGHHHBAGFDGHFHHFH/FAABFBB2F1GGHBGDBGGHFGCCEFHGEBEEE?>GGGFBFEBEGFBEFGBGFGFHGHHGHHHHHBEGGGEFGHGFBGGHHFHFHHHHC/BCGGHGGGCGGF
@M02034:409:000000000-BFKT7:1:1108:5250:16001 1:N:0:27
AAAGTCGAGGTGCCTAAAGTGGCAACCCAGACTGAGAAGAAGGTTGGTGGTGTAGAGCTTCCTGTAGCCGCATGGCGTTCGTACTTAAATATGGAACTAACCATTCCAATTTTCGCTGTCTCTTATACACATCTCCGAGCCCACGAGACA
+
CCCCBFBCCCAAGGGGGGGGGGGHGHHGGHHGHHHHHHHHGGHFGHGFFGEFGHHGHFHHHHHHHHHGGGFEGGH1EEEGGEFHHGHHGHHFHHBFFHHHH0EGHHHFHHHHHHGGGGGFHHHHHHHHHFHFFHHHGDGGGEHGGGGGGH
@M02034:409:000000000-BFKT7:1:1108:23867:16002 1:N:0:27
AAAGTCGAGGTGCCTAAAGTGGCAACCCAGACTAGGAAGGATGTTGGTGGTGTAGAGCTTCCTGTAGCCGCATGGCGTTCGTACTTAAATATGGAACTAACCATTCCAATTTTCGCTGTCTCTTATACACATCTCCGAGCCCACGAGACA
+
CCCCBFBCCCAAGGGGGGGGGGGHGHHGGHHGHHHHHHHGHHHGHHHEGGEFBGGHHHHHHHHGHHHHHGGGGGHHEEFGFEGHHHHHHHHHHHGHHHFHHHFHHHHHHHHHHHGGGGGHHHHHHHHHHHFHHHHFGCGGGGHGGGGGGH
@M02034:409:000000000-BFKT7:1:1108:21841:16003 1:N:0:27
AAAGTCGAGGTGCCTAAAGTGGCAACCCAGACTAAGAATCATGTTGGTGGTGTAGAGCTTCCTGTAGCCGCATGGCGTTCGTACTTAAATATGGAACTAACCATTCCAATTTTCGCTGTCTCTTATACACATCTCCGAGCCCACGAGACA
+
CCCCCFCCCCABGGGGGGGGGGGHHHHGGHHGHHGHFFHHHHHHHHHBFEBBGFHFH5GHHGHFGGGHHGGFGEHGFEEFEBGHHHHGHHGHHHGGFHHHHFHHHHHFFHHHHHGGGGEHGHHHHHHHHBFFHHGFF<CGFGHGGGGGGF
@M02034:409:000000000-BFKT7:1:1108:4287:16010 1:N:0:27
AAAGTCGAGGTGCCTAAAGTGGCAACCCAGACTCCGACTCCGGTTGGTGGTGTAGAGCTTCCTGTAGCCGCATGGCGTTCGTACTTAAATATGGAACTAACCATTCCAATTTTCGCTGTCTCTTATACACATCTCCGAGCCCACGAGACA
+
BCCCCFCCCCBCGGGGGGGGGGGHHHHGGHHGHHHGGGGEHGGGFGGEFEGFGHHGHHHHFHHHHFHHHGGFFGGAEEFGFEGHHHHHHHHHHHDFGHHHC0EGHBHFHGHHHHGGGGGGHHHHHHHHHHHHHHHGGCGGGGHGGGGGGG
@M02034:409:000000000-BFKT7:1:1108:27302:16015 1:N:0:27
AAAGTCGAGGTGCCTAAAGTGGCAACCCAGACTTATCAGCCTGTTGGTGGTGTAGAGCTTCCTGTAGCCGCATGGCGTTCGTACTTAAATATGGAACTAACCATTCCAATTTTCGCTGTCTCTTATACACATCTCCGAGCCCACGAGACA
+
CCCCCFBCC@ABGGGGGGGGGGGHHHHGGHHGHHHHHHHHHHGGHHEFGGEEHHHFGHHHHHHHHGHHHGGGGGHHGGGGGGGHHHGFBGHHHGBGHHHHHHHHHHGHHHHHHG>FG?FGFHHHFHFHHGFHGHHHGG>BFGHGGCFGGH
@M02034:409:000000000-BFKT7:1:1108:27321:16016 1:N:0:27
AAAGTCGAGGTGCCTAAAGTGGCAACCCAGACTTATCAGCCTGTTGGTGGTGTAGAGCTTCCTGTAGCCGCATGGCGTTCGTACTTAAATATGGAACTAACCATTCCAATTTTCGCTGTCTCTTATACACATCTCCGAGCCCACGAGAC
+
A3>>AFABBBAAGGGGGGGGGBFFFHHDGHFEHHHHFGGCEFGFGEFFFGAFAFHBGHHHDHHFFFGFFAEEGGHHGEEGEEFGFHHHHHGFGFFBGHHHHHHHHHHGGFHHHHGGGGEDGHHFHHGFGHHHHHGHE?CBCFGGGGGGF
@M02034:409:000000000-BFKT7:1:1108:5241:16017 1:N:0:27
AAAGTCGAGGTGCCTAAAGTGGCAACCCAGACTGAGAAGAAGGTTGGTGGTGTAGAGCTTCCTGTAGCCGCATGGCGTTCGTACTTAAATATGGAACTAACCATTCCAATTTTCGCTGTCTCTTATACACATCTCCGAGCCCACGAGACA
+
ABBBAFB3DAABGGGFF4DGAGGHHHHGGHHGHHHHHGHHAEGFHGEAFFAFEBGBEGHGHHHHGGGFHGGEGGHEGGGGGFHHGHHHHHHHHHHFHHFFFHFFGFFGFGHFHHGGGGFHHFHHFHGHFHHBCHFBC@CFGEGGGCFGFB
@M02034:409:000000000-BFKT7:1:1108:8592:16035 1:N:0:27
AAAGTCGAGGTGCCTAAAGTGGCAACCCAGACTGGGCAGTTGGTTGGTGGTGTAGAGCTTCCTGTAGCCGCATGGCGTTCGTACTTAAATATGGAACTAACCATTCCAATTTTCGCTGTCTCTTATACACATCTCCGAGCCCACGAGACA
+
BABBBFBBBBBBGGGFG4FGEGGHHHHGGHHGHHAGCFG3BFHEHGEECEEFAEGFFFFHDGHHHFGFFEE>FFFFEBEGDEFCFDGFFHHHFG33BFFGC03FFFE4FGFHHFEFGD/F?FHFDHHHHHFFHHHFG?CCCAGEDGF?EF
@M02034:409:000000000-BFKT7:1:1108:27341:16036 1:N:0:27
AAAGTCGAGGTGCCTAAAGTGGCAACCCAGACTAAT
+
CCCCCFCCCCBCGGGGGGGGGGGHHHHGGGHGH335
@M02034:409:000000000-BFKT7:1:1108:20405:16038 1:N:0:27
AAAGTCGAGGTGCCTAAAGTGGCAACCCAGACTGGGCCTGCTGTTGGTGGTGTAGAGCTTCCTGTAGCCGCATGGCGTTCGTACTTAAATATGGAACTAACCATTCCAATTTTCGCTGTCTCTTATACACATCTCCGAGCCCACGAGACA
+
CCCCBFCCCCABGGGGGGGGGGGHHHHGGHHGHHHHHHGGHHHHHHHEGGEFGHHGHHGHHHHHGFGHHGGGGGHGFEGGGFHHHHHHHHHHHHHHFFHFHHGGHHGHHHHHHHGGGGGHHHHHHHHFFHHHHGHHDCGFGGHGGGGGGH
@M02034:409:000000000-BFKT7:1:1108:11675:16040 1:N:0:27
AAAGTCGAGGTGCCTAAAGTGGCAACCCAGACTAATAAGAATGTTGGTGGTGTAGAGCTTCCTGTAGCCGCATGGCGTTCGTACTTAAATATGGAACTAACCATTCCAATTTTCGCTGTCTCTTATACACATCTCCGAGCCCACGAGACA
+
CBBCCFCCCCABGGGGGGGGGGGHHHHGGHHGHHHHHHHHHHHGHHHGFGEFGGHHHHHHHHHHHHHHHGGGGGHHGGGGGGHHHHFHHHHHHHHHGFHHHHFHHHFHGHHHHHGGGGGHHGHHEHHHHHHHHHGHGCGGGGHGGGGGGF
@M02034:409:000000000-BFKT7:1:1108:8447:16045 1:N:0:27
AAAGTCGAGGTGCCTAAAGTGGCAACCCAGACTAAGAATCAGGTTGGTGGTGTAGAGCTTCCTGTAGCCGCATGGCGTTCGTACTTAAATATGGAACTAACCATTCCAATTTTCGCTGTCTCTTATACACATCTCCGAGCCCACGAGACA
+
BBCCAFCCCCABGGGGGGGGGGGHHHHGGHHGHHHHHHHHHHHGHHGEFGEFBGHGHHHHGHHHGHHGHGGGGGHHEEEFEBGHHHHHHHHHHHGFHHGFGHDHHHGGHHHHHHGGGGEGHHHHHHHHFGHHHHHHF?DGGGHGGGGGGH
@M02034:409:000000000-BFKT7:1:1108:18082:16051 1:N:0:27
AAAGTCGAGGTGCCTAAAGTGGCAACCCAGACTAATAAGAATGTTGGTGGTGTAGAGCTTCCTGTAGCCGCATGGCGTTCGTACTTAAATATGGAACTAACCATTCCAATTTTCGCTGTCTCTTATACACATCTCCGAGCCCACGAGACA
+
CCCCCFCCCCAAGGGGGGGGGGGHHHHGGHHGHHHHHHHHHHHHHHHEGGGFGHHGHHHHHHHHHHHHHGGGGGHHGGGGFFHHHHHHHHHHHHGGFHGHHHGHHHGHHHHHHHGGGGGHHHHHHHHHGHFHGHHHGCGGGGHGGGGGGG
@M02034:409:000000000-BFKT7:1:1108:14907:16054 1:N:0:27
AAAGTCGAGGTGCCTAAAGTGGCAACCCAGACTGCGACGGTTGGTGGTGTAGAGCTTCCTGTAGCCGCATGGCGTTCGTACTTAAATATGGAACTAACCATTCCAATTTTCGCTGTCTCTTATACACATCTCCGAGCCCACGAGACAGGC
+
CCCCCFBCCBBCGGGGGGGGGGGHHHHGGHHGHHHFEGGGEFFG1AEFFGGHGGDHHFHFH@FGGFEEFGEHFEEFEFAGHHHHFFGEHHFFBGGBGHGHHHGFGBBFHHHGGGGGFHHHFHHHFHBGGCGHHGCD/<FGFCGGDDFHGF
@M02034:409:000000000-BFKT7:1:1108:4098:16054 1:N:0:27
AAAGTCGAGGTGCCTAAAGTGGCAACCCAGACTGTTGGTCATGTTGGTGGTGTAGAGCTTCCTGTAGCCGCATGGTGTTCGTACTTAAATAT
+
AAA>AFAA3D>4FGGGGGGDGGFFHHHGGHGEGB3DGHEGGHHHFHGDADGCF3FADFBF5GF5F5BBD1E0???5BFEHF>2F1BB33FG@
@M02034:409:000000000-BFKT7:1:1108:23812:16063 1:N:0:27
AAAGTCGAGGTGCCTAAAGTGGCAACCCAGACTAGGCCTCTTGTTGGTGGTGTAGAGCTTCCTGTAGCCGCATGGCGTTCGTACTTAAATATGGAACTAACCATTCCAATTTTCGCTGTCTCTTATACACATCTCCGAGCCCACGAGACA
+
CCCCCFCCCCABGGGGGGGGGGGHHHHGGHHGHHHHHHGHHHHHHHHEFGEFHHHHHGHHHGHHHGHHHGFEEGHHFEGGGEGHHHHGHHGHHHFHHHHHHHHHFHGHHHHHHGGGGGGHHHHHGHHHHHHHGHHHGCGGGGHGGGGGGF
@M02034:409:000000000-BFKT7:1:1108:26799:16068 1:N:0:27
AAAGTCGAGGTGCCTGAAGTGGCAACCCAGACTCGGA
+
AAAAAFAA@D>AGGG1B1BBEGGHHHHFAGGAFB00A
@M02034:409:000000000-BFKT7:1:1108:3854:16076 1:N:0:27
AAAGTCGAGGTGCCTAAAGTGGCAACCCAGACTACTCCGCATGTTGGTGGTGTAGAGCTTCCTGTAGCCGCATGGCGTTCGTACTTAAATATGGAACTAACCATTCCAATTTTCGCTGTCTCTTATACACATCTCCGAGCCCACGAGACA
+
CCDDBFCCCDBCGGGGGGGGGGGHHHHGGHHGHFHHHHGGGGGHHHHFFGEFGHHHHHHHHHHHHHHHHGGGGGHHGFGGGFHHHHHHHHHHHHHGHHHHHHGHHHGHGGHHHHGGGGGHHHHHHHGHHHGHGHFHGGGCGEHGGGGGGB
@M02034:409:000000000-BFKT7:1:1108:20617:16081 1:N:0:27
AAAGTCGAGGTGCCTAAAGTGGCAACCCAGACTAATAATAAGGTTGGTGGTGTAGAGCTTCCTGTAGCCGCATGGCGTTCGTACTTAAATATGGAACTAACCATTCCAATTTTCGCTGTCTCTTATACACATCTCCGAGCCCACGAGAC
+
CCCCCFBBBCAAGGGGGGGGGGGHHHHGGHHGHHH5B555D5FGGHGFFGGFHHHGHHHHHHHHHHHHHGGEGGHHGGGGGFFHHHFHHHHHHHHFHHHHHHHHHHHHHHHHHHGGGGGHHHHHHHHHHHHHHHHHGCGGGGHGGGGGG
@M02034:409:000000000-BFKT7:1:1108:28260:16081 1:N:0:27
AAAGTCGAGGTGCCTAAAGTGGCAACCCAGACTGGGAGGACGGTTGGTGGTGTAGAGCTTCCTGTAGCCGCATGGCGTTCGTACTTAAATATGGAACTAACCATTCCAATTTTCGCTGTCTCTTATACACATCTCCGAGCCCACGAGACA
+
CCCCCFCCCCAAGGGGGGGGGGGHHHHGGHGGHHHHHGGGHEFEFGGEEFEFBGHGGGHHHHHHHHHGGEFEGEGFEEEFEEFEHHHHHGHHGHEDFHHHHHFHHHFBFHHHHHGGGFEGHFHHFHHHGHHHHHHF?/CC>FCFFCGGGC
@M02034:409:000000000-BFKT7:1:1108:14125:16089 1:N:0:27
AAAGTCGAGGTGCCTAAAGTGGCAACCCAGACTCATCCGAAGGTTGGTGGTGTAGAGCTTCCTGTAGCCGCATGGCGTTCGTACTTAAATATGGAACTAACCATTCCAATTTTCGCTGTCTCTTATACACATCTCCGAGCCCACGAGACA
+
BBBBAFBBBBABGGGGGGGGGGGHCGGFGHHGHHHHHHG?EGGGHHGEFEECFHHGHHHHHHHHHHHHHGGGGGHHEFCGFEGHGHFHFHGHHHHHHGBFHHHHHHFHFHFHHGFGGGFFBGHHFHFHFF2GHHHGE@GCCFFGGFGG?F
@M02034:409:000000000-BFKT7:1:1108:26364:16090 1:N:0:27
AAAGTCGAGGTGCCTAAAGTGGCAACCCAGACTACGACGCCGGTTGGTGGTGTAGAGCTTCCTGTAGCCGCATGGCGTTCGTACTTAAATATGGAACTAACCATTCCAATTTTCGCTGTCTCTTATACACATCTCCGAGCCCACGAGACA
+
CCCCCFBCCCABGGGGGGGGGGGHFHHGGHHGHHHGGGGGGGGGGGGEGGGFHGHGHGHHGHHHFHGHHGGEEGHHGFGGGGHHHHHFBGHHGGFGGHFHHHGFHHHGHHHHHGGGGGDFHHHHGHHHHHHHHHGHGADCCFHGCGGDGC
@M02034:409:000000000-BFKT7:1:1108:20112:16105 1:N:0:27
AAAGTCGAGGTGCCTAAAGTGGCAACCCAGACTCAGGCGGCGGTTGGTGGTGTAGAGCTTCCTGTAGCCGCATGGCGTTCGTACTTAAATATGGAACTAACCATTCCAATTTTCGCTGTCTCTTATACACATCTCCGAGCCCACGAGACA
+
AABBAFBBBB2AGGGGGGGGGGGGHDHGGHHCHHHHHHGGGGGEEFGBFE>FFFGGHHFFHHHFFFHHFGGGGGGEFFGEEEHHHHFGBGGHHF2FBC?GBFF2GHHGHHGGHBCD/<EDFDGHFGGHFHFFFGF1<>@C@EHGCG?D?C
@M02034:409:000000000-BFKT7:1:1108:3351:16106 1:N:0:27
AAAGTCGAGGTGCCTAAAGTGGCAACCCAGACTAATGTTGCTGTTGGTGGTGTAGAGCTTCCTGTAGCCGCATGGCGTTCGTACTTAAATATGGAACTAACCATTCCAATTTTCGCTGTCTCTTATACACATCTCCGAGCCCACGAGACA
+
ABABAFAABBAAFGGFGFGGGGFFFFHDCGEFHHFFHGHHFGHHHHHBFG2FFFHFH5GHGBGGBGHGHEEAEEFBEBECE1FGHHGBGHGHHGFFFGFFGAGHEHFFEGFHHHGFGGEHFFGHGHHHFGBGGHFBC<D/CCFFDDGGGF
@M02034:409:000000000-BFKT7:1:1108:20095:16107 1:N:0:27
AAAGTCGAGGTGCCTAAAGTGGCAACCCAGACTCAGGCGGCGGTTGGTGGTGTAGAGCTTCCTGTAGCCGCATGGCGTTCGTACTTAAATATGGTACTA
+
CDCCCFBCCCBBGGGGGGGGGBFHHHHGGH2EGCA3GA2AAEFG?>/E11B1?3F3@4@@3BFD@4BB3>E/EE?0<<<CE?2C?DG2??G2B222B?F
@M02034:409:000000000-BFKT7:1:1108:26352:16112 1:N:0:27
AAAGTCGAGGTGCCTAAAGTGGCAACCCAGACTACTACGCCGGTTGGTGGTGTAGGTCTTCCTGTAGCC
+
AAAAAD>1>AAABFGDFBGG1GFC1GHGGGFFH101D10AA//AB/AAA/BEF1F11B1DGFH1BE2FB
@M02034:409:000000000-BFKT7:1:1108:16565:16114 1:N:0:27
AAAGTCGAGGTGCCTAAAGTGGCAACCCAGACTCCTATTCCTGTTGGTGGTGTAGAGCTTCCTGTAGCCGCATGGCGTTCGTACTTAAATATGGAACTAACCATTCCAATTTTCGCTGTCTCTTATACACATCTCCGAGCCCACGAGACA
+
AAABAFBBBBAAGGGFGGFGFGGGHHHGGFHGHHHHHHHHHHHFGHHBFDEFFFGGHHHGHHHFGHHGHEGEGEHFEFFFGFHHGHFGFGHHHFBDGGHFFHHHHFFHHHHHHHEGGGGGHEFHFGDHBGDH2FFBECFGCEHACCCDDG
@M02034:409:000000000-BFKT7:1:1108:26444:16118 1:N:0:27
AAAGTCGAGGTGCCTAAAGTGGCAACCCAGACTGATAATAAGGTTGGTGGTGTAGAGCTTCCTGTAGCCGCATGGCGTTCGTACTTAAATATGGAACTAACCATTCCAATTTTCGCTGTCTCTTATACACATCTCCGAGCCCACGAGACA
+
ABAABFBBBBABGGGGGGGFGGGHHHHGGHHGHHGFGFHHHHGHHHGEFGEFFFFFHGHHHGHHHHHHHGGGGGHAEEEFFEFHHHGGHHGHHFFHHHHHHGHHHHHGHHHHHHGGGGGHHHHHFHGHFFGHHHHGECGGFGHGGGGGGG
@M02034:409:000000000-BFKT7:1:1108:16548:16122 1:N:0:27
AAAGTCGAGGTGCCTAAAGTGGCAACCCAGACTCCTATTCCTGTTGGTGGTGTAGAGCTTCCTGTAGCCGCATGGCGTTCGTACTTAAATATGGAACTAACCATTCCAATTTTCGCTGTCTCTTATACACATCTCCGAGCCCACGAGACA
+
CCCCCFDCBCBCGGGGGGGGGGGHHHHGGHHGHHHHHHHHHHHHHHHFFGEFGGHHHHHHHHHHHHHHHGGGGGHHGGGGGFHHHHHHHHHHHHGHHGHHHHHHHHHHHHHHHHGGGGGHHHHHHHHHGHGHHHHHG/CCGGHGGGGGGF
@M02034:409:000000000-BFKT7:1:1108:1778:16125 1:N:0:27
AAAGTCGAGGTGCCTAAAGTGGCAACCCAGACTCTGAATAAGGTTGGTGGTGTAGAGCTTCCTGTAGCCGCATGGCGTTCGTACTTAAATATGGAACTAACCATTCCAATTTTCGCTGTCTCTTATACACATCTCCGAGCCCACGAGACA
+
AABABFBBBD>AGFGGFGGGGGGFHGGGGHHDHHHHFHHHHGHFGHGFFGEFGHHFHHHHGFHHHFHHHEEEFGG?EBEFEEEGHHHFFDFFGHHEFHFBFHEHHGHFHHHHHHGGGGFGHHGGFHBFFFBFHHGGBBGGGGHGDCCDC<
@M02034:409:000000000-BFKT7:1:1108:20691:16127 1:N:0:27
AAAGTCGAGGTGCCTAAAGTGGCAACCCAGACTTCGAATAAGGTTGGTGGTGTAGAGCTTCCTGTAGCCGCATGGCGTTCGTACTTAAATATGGAACTAACCATTCCAATTTTCGCTGTCTCTTATACACATCTCCGAGCCCACGAGAC
+
CBCCCFBCCCABGGGGGGGGGGGHHHHGGHHGHCHF2FGEGHHGHHGGGGFFHHHHHHHHHHHHHHHHHGGGGGHHGGGGGFHHHHHHHHHHHHHHHHHHHHHHHHGHHHHHHHGGGGGHHHHHHHGGFHHHHHFGDDGGGGHGGGGGG
@M02034:409:000000000-BFKT7:1:1108:24978:16130 1:N:0:27
AAAGTCGAGGTGCCTAAAGTGGCAACCCAGACTACGCATAATGTTGGTGGTGTAGAGCTTCCTGTAGCCGCATGGCGTTCGTACTTAAATATGGAACTAACCATTCCAATTTTCGCTGTCTCTTATACACATCTCCGAGCCCACGAGACA
+
DCDDDFCBCCBCGGGGGGGGGGGHHHHGGHHGHHHGGFGF5DGFHHHGGGGGHHHHHHHHHHHHGHHHHGGGGGHHGGGGGGHHHHHHHHHHHHHHHHHHHHHHHHHHHHHHHEGGGGGHHHHHHHHHHFHHHHHHGGGGGEHGGGGGGG
@M02034:409:000000000-BFKT7:1:1108:24269:16132 1:N:0:27
AAAGTCGAGGTGCCTAAAGTGGCAACCCAGACTGGTAGTCGGGTTGGTGGTGTAGAGCTTCCTGTAGCCGCATGGCGTTCGTACTTAAATATGGAACTAACCATTCCAATTTTCGCTGTCTCTTATACACATCTCCGAGCCCACGAGACA
+
BBBCBFCBCCABGGGGGGGFGGGHHHHGGHHGHHHHHHGHGGGGFGGFGGAFFGHGHHHHHHHHHHHHHGGGGGHHFEGGGFHHHHHHHHHGHHHHHHHHHHHHHHHHHGHHHHGGGFFFHHHHHHGHHHHHHHGFGCGGGGHGGGGGGF
@M02034:409:000000000-BFKT7:1:1108:20586:16140 1:N:0:27
AAAGTCGAGGTGCCTAAAGTGGCAACCCAGACTCAGTCGGCTGTTGGTGGTGTAGAGCTTCCTGTAGCCGCATGGCGTTCGTACTTAAATATGGAACTAACCATTCCAATTTTCGCTGTCTCTTATACACATCTCCGAGCCCACGAGAC
+
CCCCCFCCCCBAGGGGGGGFGGGHHHHGGHHGHCCG552FEAEHHHHEFGEFHHHHHHHHHHHHHHHHHGGGGGHGEFGGFEGHHHHGHHHHHHFHHHHHHHHHHHHGHHHHHHGGGGGHHHHHHHFHFHHHHHHHGCGGGGHGGGGGC
@M02034:409:000000000-BFKT7:1:1108:6575:16144 1:N:0:27
AAAGTCGAGGTGCCTAAAGTGGCAACCCAGACTCATCCTAAGGTTGGTGGTGTAGAGCTTCCTGTAGCCGCATGGCGTTCGTACTTAAATATGGAACTAACCATTCCAATTTTCGCTGCTCTTATACACATCTCCGAGCCCACGAGACAG
+
CCCCCFCCCCABGGGGGGGGGGGGHHHGGHHGHHHHHHHHHHHGHHGGGGGFGGHHHHHHHHHHHGHHHGGFGGHHGEGGGEHHHHHHHHHHHHFGHHFGHHHHHHHHHHHHHHGGGGGGHHHHHHFGHHHHHHFG@FC?FHGGGGGGGH
@M02034:409:000000000-BFKT7:1:1108:23908:16146 1:N:0:27
AAAGTCGAGGTGCCTAAAGTGGCAACCCAGACTACGCAGCAGGTTGGTGGTGTAGAGCTTCCTGTAGCCGCATGGCGTTCGTACTTAAATATGGAACTAACCATTCCAATTTTCGCTGTCTCTTATACACATCTCCGAGCCCACGAGACA
+
BCBBBFCCCCABGGGGGGGGGGGGHHHGGHHFHHHGGGGGHHHGHGGEFGEFAFGGFHHHHHDFGGHGFGGFGGHHGGEGFFHHHHHHHHHHHHHHHHGBGHFGHFHFHHHGHHGGGGGHHHHHHGGHFHHHGHFHGBGGGGHGGGGGGB
@M02034:409:000000000-BFKT7:1:1108:2993:16149 1:N:0:27
AAAGTCGAGGTGCCTAAAGTGGCAACCCAGACTCAGAAGAATGTTGGTGGTGTAGAGCTTCCTGTAGCCGCATGGCGTTCGTACTTAAATATGGAACTAACCATTCCAATTTTCGCTGTCTCTTATACACATCTCCGAGCCCACGAGACA
+
AAAABFABBBAAGGGGGGGGGGFCGGHGGHHGGHHGGHHHHHHHHHHEGGEFGFFFHHHHHBHFFHHHHGGGFGHHEBFFEEGHHHHFHHGFHHHHGHHGHHHHHHHGHHHHHHGGGGGHHHHHHHHHHHHHHHHEECGDGEFGGGGGGH
@M02034:409:000000000-BFKT7:1:1108:14002:16151 1:N:0:27
AAAGTCGAGGTGCCTAAAGTGGCAACCCAGACTACTCGGAATGTTGGTGGTGTAGAGCTTCCTGTAGCCGCATGGCGTTCGTACTTAAATATGGAACTAACCATTCCAATTTTCGCTGTCTCTTATACACATCTCCGAGCCCACGAGACA
+
CCCCBFBBCCABGGGGGGGFGGGHHHHGGHHGHHHHHGGEGGHHHHHGGGEFGHHHHHHHHHHHHHHHHGGGGGHHGEGGGFHHHHHHHHHHHGHHGGGHHHHHHHHHHHHHHHGGGGGGHGHHHHHHHHGHHHHHGGGGGGHGGGGGGF
@M02034:409:000000000-BFKT7:1:1108:9893:16151 1:N:0:27
AAAGTCGAGGGTGCCTAAAGTGGCAACCCAGACTGAGTGTGGGGTTGGTGGTGTAGAGCTTCCTGTAGCCGCATGGCGTTCGTACTTAAATATGGAACTAACCATTCCAATTTTCGCTGTCTCTTATACACATCTCCGAGCCCACGAGA
+
>1AA1BAAD?1AE1EGFB1FFEF00AAAEEHHCHHGHDG1DECE/AEE/FFFFBFFHGFHHHHFFFGG21BEEEEGFGCEFEEBAFHBBFFHGEFB11F1<<C11BB222B1F2><B/E/B22BFFDGB21@GCD11?<<A@FF/@?CC
@M02034:409:000000000-BFKT7:1:1108:18200:16151 1:N:0:27
AAAGTCGAGGTGCCTAAAGTGGCAACCCAGACTGCGACGAAGGTTGGTGGTGTAGAGCTTCCTGTAGCCGCATGGCGTTCGTACTTAAATATGGAACTAACCATTCCAATTTTCGCTGTCTCTTATACACATCTCCGAGCCCACGAGACA
+
CCCCCFCC?DACGGGGGGGGGGGHHHHGGHHGHHHGGGGGGGGHHHGEGGGFGFHFHHHHHHHHHHHHHGGGGGHGGEGGGFHHHHHHHHHHHHHHHHHHHGHHHHFHHGHHHHGGGGEHHHHHGHHHHHHHHHHGF@FGGGHGGGGGGH
@M02034:409:000000000-BFKT7:1:1108:11100:16156 1:N:0:27
AAAGTCGAGGTGCCTAAAGTGGCAACCCAGACTACGGATCCGGTTGGTGGTGTAGAGCTTCCTGTAGCCGCATGGCGTTCGTACTTAAATATGGAACTAACCATTCCAATTTTCGCTGTCTCTTATACACATCTCCGAGCCCACGAGACA
+
CCCCCFCCCCABGGGGGGGGGGGHGHHGGHHGHHHGGGGGHHGGGGGEGGFFGHHHHHHHHHHHHHHHHGGGGGHHGEGGGFHHHHHGHHHHHHGHHHHGHHHHHHHHHHHHHHGGGGGHHHHHHHHHHHHHHHHHGCGGGGHGGGGGGH
@M02034:409:000000000-BFKT7:1:1108:5702:16156 1:N:0:27
AAAGTCGAGGTGCCTAAAGTGGCAACCCAGACTAATACGAAGGTTGGTGGTGTAGAGCTTCCTGTAGCCGCATGGCGTTCGTACTTAAATATGGAACTAACCATTCCAATTTTCGCTGTCTCTTATACACTCTCCGAGCCCACGAGACAG
+
A3AAAFBAADABGGGDGGGGGGGHHHHGGDHGHHHHHHHGHGGHGHGEFGEFFGHGHHHHHFGGGHHGHGGGGGHHEEEGEFGHHHHGHHFHHHHGHHGFHHHHHFHHHHHHHHGGDGGHGGFHHHHHFCGGHHFEBDGDFGGCGCGGHH
@M02034:409:000000000-BFKT7:1:1108:21115:16164 1:N:0:27
AAAGTCGAGGTGCCTAAAGTGGCAACCCAGACTTCGTTGAAGGTTGGTGGTGTAGAGCTTCCTGTAGCCGCATGGCGTTCGTACTTAAATATGGAACTAACCATTCCAATTTTCGCTGTCTCTTATACACATCTCCGAGCCCACGAGAC
+
A3AAAF?ADDAACGGFFGGEGGFFGHHGGGHG3EEFE3AGF5ABBFEAEEGFGHH55FFHHHHHHHHHHGGEGFHHGGGGGEFGHHH3BFGHGFGGGFGFHHEGHHGHFFGHGB@EE/EGHGHHEHFG3F2GHGDFGC/DC/<FCG@?E
@M02034:409:000000000-BFKT7:1:1108:5197:16165 1:N:0:27
AAAGTCGAGGTGCCTAAAGTGGCAACCCAGACTCATACTCAGGTTGGTGGTGTAGAGCTTCCTGTAGCCGCATGGCGTTCGTACTTAAATATGGAACTAACCATTCCAATTTTCGCTGTCTCTTATACACATCTCCGAGCCCACGAGACA
+
CCCCCFCCCCABGGGGGGGGGGGHHHHGGHHGHHHHHHHHHHHHHHGEFGEFGHHHHHHHHGGHHHHFHGGFGGHGEEEGGFHHGHHHHHHHHHHHGGHHHHGHHHHGHHHHHHGGGGGHHHHHHHHFHHGHHHHEF?CFGGHGGGGGGF
@M02034:409:000000000-BFKT7:1:1108:18214:16165 1:N:0:27
AAAGTCGAGGTGCCTAAAGTGGCAACCCAGACTGCGACGAAGGTTGGTGGTGTAGTGC
+
ABAAAFAB3A>AGGGGGGGGGGGHHHHFGDHGHFB2A2E2A1E3EG0AA1A1A3D535
@M02034:409:000000000-BFKT7:1:1108:21136:16169 1:N:0:27
AAAGTCGAGGTGCCTAAAGTGGCAACCCAGACTTCGTTGAAGGTTGGTGGTGTAGAGCTTCCTGTAGCCGCATGGCGTTCGTACTTAAATATGGAACTAACCATTCCAATTTTCGCTGTCTCTTATACACATCTCCGAGCCCACGAGAC
+
CCCCCFCBCCCCGGGGGGGGGGGHHHHGGHHGHHHGHHHHHHHHHHGGGGEFGHHGGHHHHHHHHHHHHGG?EGHHGGGGGGGHHHHHHHHHHHHHFHHFHHFHHHHHHHHHHHGGGGGHHHHHHHHHHHGHHHHFFCGGGFHGGGGGG
@M02034:409:000000000-BFKT7:1:1108:14009:16170 1:N:0:27
AAAGTCGAGGTGCCTAAAGTGGCAACCCAGACTACTCGGAATGTTGGTGGTGTAGAGCTTCCTGTAGCCGCATGGCGTTCGTACTTAAATATGGAACTAACCATTCCAATTTTTGCTGTCTCTTATACACATCTCCGAGCCCACGAGAC
+
AABBAFABBBABGGGGGGGFGGGHHHHGGHGGHFHHHGFGGFHGGHFAEEAFGHHEHHHEHGHH5DFGDEG0EFFCEEEFFEGEGGH3GFHFDG3BFGFB3E3G3FEB?GFG44/FHHFGHHGHGFDF4?2?CGHFECBCGGHGFGGGG
@M02034:409:000000000-BFKT7:1:1108:7486:16176 1:N:0:27
AAAGTCGAGGTGCCTAAAGTGGCAACCCAGACTCAGTGTGGGGTTGGTGGTGTAGAGCTTCCTGTAGCCGCATGGCGTTCGTACTTAAATATGGAACTAACCATTCCAATTTTCGCTGTCTCTTATACACATCTCCGAGCCCACGAGACA
+
BCCBCFCCCCBAGGGGGGGGGGGHHHHGGHHGHHHHGHGHGGGEEGGGGGEFFHHGHHHHHHHHHHHGHGGFGGHHGFGGFFHHHHHFHHHHGHGFGHGHHHGHHHGHHHHHHHGGGGGFHHHHFHHHHHGFCHGFCCGCGGHGGGGGGE
@M02034:409:000000000-BFKT7:1:1108:24754:16181 1:N:0:27
AAAGTCGAGGTGCCTAAAGTGGCAACCCAGACTGCGTATACTGTTGGTGGTGTAGAGCTTCCTGTAGCCGCATGGCGTTCGTACTTAAATATGGAACTAACCATTCCAATTTTCGCTGTCTCTTATACACTCTCCGAGCCCACGATACTA
+
3AAABFABDBABFGFGGGGGGFFHF4GEFGEDFFHGEGDHHGHHHGGGG?EF1BF5FHFGFEDFHDGHHFE@EGHHGEEGGGEGFGGFBGFFHFFHFHGC3FDGH?GFHHGHHHGGGGEHHHHFFEFHBFGFFCGG?DGGGHF?@/?@GF
@M02034:409:000000000-BFKT7:1:1108:3991:16182 1:N:0:27
AAAGTCGAGGTGCCTAAAGTGGCAACCCAGACTAAGCAGAAGGTTGGTGGTGTAGAGCTTCCTGTAGCCGCATGGCGTTCGTACTTAAATATGGAACTAACCATTCCAATTTTCGCTGTCTCTTATACACATCTCCGAGCCCACGAGAC
+
CCCCCFBCBCABGGGGGGGGGGGHHHHGGHHGHBFH35BG33FGGHGFGGFFGHHHHHHHHHHHHHHHHGGGGGHHGGGGGGHHHHHHHHHHHHGFHHHHHHHHHHHHFHHHHHGGGGGHHHHHHHHFHHGHHHGGG/DCCGHGGGGGG
@M02034:409:000000000-BFKT7:1:1108:7091:16185 1:N:0:27
AAAGTCGAGGTGCCTAAAGTGGCAACCCAGACTTATCCTCCGGTTGGTGGTGTAGAGCTTCCTGTAGCCGCATGGCGTTCGTACTTAAATATGGAACTAACCATTCCAATTTTCGCTGTCTCTTATACACATCTCCGAGCCCACGAGACA
+
CCCCBFCBBCAAGGGGGGGFGGGGHHHGGHHGHHHHHHHHHGGFGGGEGGGFFFHGHHHHHHHHHHHHHGGGGGHHGEFGGFGHHHHGHHHHHHFGFHHGHHHHHHHHHHHHHHGGGGGHHHHHFHFHGHFHHHGGGFFGGGHGGGGGGF
@M02034:409:000000000-BFKT7:1:1108:21380:16185 1:N:0:27
AAAGTCGAGGTGCCTAAAGTGGCAACCCAGACTAAGACGAAGGTTGGTGGTGTAGAGCTTCCTGTAGCCGCATGGCGTTCGTACTTAAATATGGAACTAACCATTCCAATTTTCGCTGTCTCTTATACACATCTCCGAGCCCACTAGACA
+
33AABF?B3DAAGGGGBGGGGFFHFHHGGHHGHGFFHHGGGFGHHHCEEGGFADGHHHEHHHHHHFFHHFGGGGFHEGGGFGHHHHHGGHHDFHH3FGBFFFFFFHH4DBBGBG<?E?EHH2GDDGBH2GBHFHBG/><BCEHF0?FHHB
@M02034:409:000000000-BFKT7:1:1108:4012:16185 1:N:0:27
AAAGTCGAGGTGCCTAAAGTGGCAACCCAGACTAAGCAGAAGGTTGGTGGTGTAGAGCTTCCTGTAGCCGCATGGCGTTCGTACTTAAATATGGAACTAACCATTCCAATTTTCGCTGTCTCTTATACACATCTCCGAGCCCACGAGACA
+
ABBBAD>ADDABGGGGGGGGGFGHHHHGGHGFHHFHGHHHBGHHHHGFFGEFHHHHHHGHHHHHHGHHHGGGGGGHGGGGGGHHHHHGFHHFHFHGFHGHHHDHHHHHHGHHHHGGGGGHGHFHFHFFGFFFFGHHDFGGGGHGCDCGGG
@M02034:409:000000000-BFKT7:1:1108:25523:16186 1:N:0:27
AAAGTCGAGGTGCCTAAAGTGGCAACCCAGACTACGCCGCAGGTTGGTGGTGTAGAGCTTCCTGTAGCCGCATGGCGTTCGTACTTAAATATGGAACTAACCATTCCAATTTTCGCTGTCTCTTATACACATCTCCGAGCCCACGAGACA
+
BBBBBFBBBBABGGGGGGGGGGGGGHHEFHHGGHHGGGGGGEGGHHGGGGEFGHHFHHHHHHHFGHHGHEGGGGHHFEFGEFHHHFHHHHGHHGFFHHHHHHHHHHGHGHHHHHGGGGGFHGHHHG2FHHFHHHHHGCGCCGHGGGGGGH
@M02034:409:000000000-BFKT7:1:1108:21402:16196 1:N:0:27
AAAGTCGAGGTGCCTAAAGTGGCAACCCAGACTAAGACGAAGGTTGGTGGTGTAGAGCTTCCTGTAGCCGCATGGCGTTCGTACTTAAATATGGAACTAACCATTCCAATTTTCGCTGTCTCTTATACACATCTCCGAGCCCACGAGACA
+
BCCCAFBCCCBCGGGGGGGGGGGHHHHGGHHGHHHHHFGAAEGFGHGEFGEFGHHHHHHHHHHHHGHHHGGGFGHFGGGGGGHHHHHHHHHHFHFGGHHHHHHHHHBGHGHHHGEGGGGGHHHHHHHHHHGHHGGBEBCCGGHGFFFDE<
@M02034:409:000000000-BFKT7:1:1108:22835:16206 1:N:0:27
AAAGTCGAGGTGCCTAAAGTGGCAACCCAGACTAAGAAGGGGGTTGGTGGTGTAGAGCTTCCTGTAGCCGCATGGCGTTCGTACTTAAATATGGAACTAACCATTCCAATTTTCGCTGTCTCTTATACACATCTCCGAGCCCACGAGACA
+
BABCBFCCCCBCGGGGGGGFGGGHHHHGGHHGHHHHHHHHGGGEEGGFFGFFFFHFGGHHHHHHGHHFHGGGGGHHGEGGFEFHHHHHHHHHHHFFHHBFGHFHHHFFHHHHHHGGGGGHHHHHHHHHGFHHHHHHG?DFGGFGGGGGGG
@M02034:409:000000000-BFKT7:1:1108:25947:16216 1:N:0:27
AAAGTCGAGGTGCCTAAAGTGGCAACCCAGACTAAGGCGGGGGTTGGTGGTGTAGAGCTTCCTGTAGCCGCATGGCGTTCGTACTTAAATATGGAACTAACCATTCCAATTTTCGCTGTCTCTTATACACATCTCCGAGCCCACGAGAC
+
BBBBAFBBBBABGGGGGGGFGGGHGHHGGHHGHHHHHHGGGGG>EGG?FE/?FFHFHGHHHGHHHHHHHGCCGDH0B<BCD?GCFGFFHHBHGHFGGHGGFHEFGHHHHHHHHGCDGGDBFBGHFHHGHFDGB0CGECGFGFHEC?@DG
@M02034:409:000000000-BFKT7:1:1108:16628:16243 1:N:0:27
AAAGTCGAGGTGCCTAAAGTGGCAACCCAGACTCATCCGGCGGTTGGTGGTGTAGAGCTTCCTGTAGCCGCATGGCGTTCGTACTTAAATATGGAACTAACCATTCCAATTTTCGCTGTCTCTTATACACATCTCCGAGCCCACGAGAC
+
CCCCCFCBCCABGGGGGGGFGGGHHHHGGHHGHHHHHHGGGGGEFGGEGG1FGHHHHHHHHHHHGGHHHGGEGGHHGFGGGGHHHHGGHHHHHHHFHHFHHHHHHHGFHGHHHHGGGGGHHHHHHHGHGHHHHHFHDGGGGGHGGGGGG
@M02034:409:000000000-BFKT7:1:1108:5935:16245 1:N:0:27
AAAGTCGAGGTGCCTAAAGTGGCAACCCAGACTACTGGTAGGGTTGGTGGGCTTCCTGTAGCCGCATGGCGTTCGTACTTAAATATGGAACTAACCATTCCAATTTTCGCTGTCTCTTATACACATCTCCGAGCCCACGAGACAGGCAGA
+
CCCCCFBBCCAAGGGGFGGGGGGFFFGEDHHGHHGHHHGHHGGHHGGFGGGGHHHHHHHGHGGGGEGGHFEBFEEEGHHHHBGHHHHHHEBGFHHHGHHFHHHFHHHFGGGFEGHHHHHHHGHGHHGHHHCDGCCFHGCCGGGHHGGHGE
@M02034:409:000000000-BFKT7:1:1108:17217:16251 1:N:0:27
AAAGTCGAGGTGCCTAAAGTGGCAACCCAGACTCCGCATCCTGTTGGTGGTGTAGAGCTTCCTGTAGCCGCATGGCGTTCGTACTTAAATATGGAACTAACCATTCCAATTTTCGCTGTCTCTTATACACATCTCCGAGCCCACGAGAC
+
BABBAFBBBBAAGGGGGGGGGGGHHGHGGGHGHHHGGGGGGHHHHHHGGGAFFGHGHHHHHHHHGHHHGGGGGGHHGEGGEGEHHHHGHHHHHHHHHHGGHGGHHHFHFHHHHHGGGGEFHGHHHGFG3GEFGGHFD?CGGEHGGGGGG
@M02034:409:000000000-BFKT7:1:1108:12833:16252 1:N:0:27
AAAGTCGAGGTGCCTAAAGTGGCAACCCAGACTCAGCTTCCTGTTGGTGGTGTAGAGCTTCCTGTAGCCGCATGGCGTTCGTACTTAAATATGGAACTAACCATTCCAATTTTCGCTGTCTCTTATACACATCTCCGAGCCCACGAGACA
+
AABBAFBBBCABGGGGGGGGGGGHGHHGFHHGHHHHHHHHHHHHHHHEFEAFFFGHHHHHGHHGFFHHHGGGGGHHEEFGEEFHHHGFFHHHHGFGHHHHHHGHHHHGHHHHHHGGGGGHHGHHHHGHGHFHHHFHGDGGGGHGGGGGGH
@M02034:409:000000000-BFKT7:1:1108:9413:16258 1:N:0:27
AAAGTCGAGGTGCCTAAAGTGGCAACCCAGACTAGGGGTGGTGTTGGTGGTGTAGAGCTTCCTGTAGCCGCATGGCGTTCGTACTTAAATATGGAACTAACCATTCCAATTTTCGCTGTCTCTTATACACATTCCGAGCCCACGAGACAG
+
CCCCBFCCCCCCGGGGGGGGGGGHHHHGGHHGHHHHHGEEGGGHGHHGGGEFGHHHHHHHHHHHHHHHHGGGGGHHGEGGGGHHHHHHHHHHHHHHHHGHHHHHHHHHHHHHHHGGGGGHHGHHHHHHHHGHHHGHEDCGGHGGGGGGHH
@M02034:409:000000000-BFKT7:1:1108:16266:16270 1:N:0:27
AAAGTCGAGGTGCCTAAAGTGGCAACCCAGACTGAGAAGCAGGTTGGTGGTGTAGAGCTTCCTGTAGCCGCATGGCGTTCGTACTTAAATATGGAACTAACCATTCCAATTTTCGCTGTCTCTTATACACATCTCCGAGCCCACGAGACA
+
ABBBAFBBBD>AGGGGGFFFFGGHHHHGGHHGHGFGHHHGHHHGHHGGGGEFFFHHHFHGHHHFGGFHHGGGGGHHGGGGDEGHHHHGFFFHHHHHGHHFHHFHGHEFGGHHHGGGGGGHHHHHFHEHBGFGGFFGFCFGCGEGGGGGGB
@M02034:409:000000000-BFKT7:1:1108:20291:16272 1:N:0:27
AAAGTCGAGGTGCCTAAAGTGGCAACCCAGACTAATGGGCATGTTGGTGGTGTAGAGCTTCCTGTAGCCGCATGGCGTTCGTACTTAAATATGGAACTAACCATTCCAATTTTCGCTGTCTCTTTTC
+
BABCCFACBCACGGGGGGGGGGGHHHHGGHHGHF355F222BGHHHEEEFEFA3F5FFEGDGHHDA55BEE>EEFAEEEFEE2?EGH3FFHFGF33F@GHB0BF??F4FGEHD4>EFEEF?GFF44?
@M02034:409:000000000-BFKT7:1:1108:10103:16276 1:N:0:27
AAAGTCGAGGTGCCTAAAGTGGCAACCCAGACTCATCAGAAGGTTGGTGGTGTAGAGCTTCCTGTAGCCGCATGGCGTTCGTACTTAAATATGGAACTAACATTCCAATTTTCG
+
CCCCCFCCCCCCGGGGGGGGGGGHHHHGGHHGHH35B5F3FGHGGHGFGGEFGHHGHHHHHHHHHHHHHGGGGGHGGFGGFEHHHHHHHHHHHHHFHHHHH3BF4FEHEGHH4>
@M02034:409:000000000-BFKT7:1:1108:8544:16277 1:N:0:27
AAAGTCGAGGTGCCTAAAGTGGCAACCCAGACTCATGCGAATGTTGGTGGTGTAGAGCTTCCTGTAGCCGCATGGCGTTCGTACTTAAATATGGAACTAACCATTCCAATTTTCGCTGTCTCTTATACACATCTCCGAGCCCACGAGACA
+
CCCCCFCCCCABGGGGGGGGGGGGHHHGGHHGHHHHHHGGGGHHHHHEGGAFFGHGHHHHHHHHHHHHHGGGGGHHGEEFGFHHHHHGHHHHHHHHHHHHHHHHHHHHHGHHHHGGGGGHHGHHHHGHHHHGHHHEC/CGGGHEGGGGGH
@M02034:409:000000000-BFKT7:1:1108:4019:16280 1:N:0:27
AAAGTCGAGGTGCCTAAAGTGGCAACCCAGACTAAGGAGTAGGTTGGTGGTGTAGAGCTTCCTGTAGCCGCATGGCGTTCGTACTTAAATATGGAACTAACCATTCCAATTTTCGCTGTCTCTTATACACATCTCCGAGCCCACGAGACA
+
AAAABFBBBBAABFGGGGGF5BFGHHHGGAGFGBEGBFGGFHFHGHGEFGFFBGHGHFHHHHHHFGFHHGGGGGHHEBEEE>?FHFD3FGDHHHFHHHHHHGHHGFFHFH3GGHGGGGGGHGHHHFGB2BFFCGFHE/<B@FHECGGGGH
@M02034:409:000000000-BFKT7:1:1108:18103:16290 1:N:0:27
AAAGTCGAGGTGCCTAAAGTGGCAACCCAGACTCTTACGGCTGTTGGTGGTGTAGAGCTTCCTGTAGCCGCATGGCGTTCGTACTTAAATATGGAACTAACCATTCCAATTTTCGCTGTCTCTTATACACATCTCCGAGCCCACGAGACA
+
CCCCBFCCCCBCFGGGGGGGGGGHHHGGGHHGHHHHHHGGGGGHHHHEFGAFFGHHHHHHHHHHHHGGGGGEGGHHFEGGEEGHHHHHHHHHHHGHGHEFGFFHHGHHHHHHHHGGGGEHHGHHHHGFFHHHFHFEC?DCGGHEGGGGGF
@M02034:409:000000000-BFKT7:1:1108:4930:16291 1:N:0:27
AAAGTCGAGGTGCCTAAAGTGGCAACCCAGACTGGGCGTGAGGTTGGTGGTGTAGAGCTTCCTGTAGCCGCATGGCGTTCGTACTTAAATATGGAACTAACCATTCCAATTTTCGCTGTCTCTTATACACATCTCCGAGCCCACGAGACA
+
AABB>DAABDB?FGGGGGFFGGGHGHHGGHHGHHGGHGFEAEGBFGEEEGGGGHHHGHHHHHHHHHHFHFGEFGHGEFGGGGHHHHHHHHFGGHFBGHGGFGFGFGHFHHHHHHGGGGGHHHGHHFFDFGFHHHFFD?FCGGHGGGGGGF
@M02034:409:000000000-BFKT7:1:1108:7343:16298 1:N:0:27
AAAGTCGAGGTGCCTAAAGTGGCAACCCAGACTAAGCCTCATGTTGGTGGTGTAGAGCTTCCTGTAGCCGCATGGCGTTCGTACTTAAATATGGAACTAACCATTCCAATTTTCGCTTCTCTTATACACATCTCCGAGCCCACGAGACAG
+
BBCBAFCCCBABGGGGGGGGGGGHHHHGGHHGHHHHHHHHHHHHHHGEGGEFHHHHHHHHHHHHHHGHHGGGGGHHGGGGFEHHHHHHHHHHHHGHGHGGHHHHHHHHHHHHGHGGGHGHHHHHHHFHHFGHHHHDCGGFGHGGGGGGHH
@M02034:409:000000000-BFKT7:1:1108:18347:16299 1:N:0:27
AAAGTCGAGGTGCCTAAAGTGGCAACCCAGACTAATAAGAAGGTTGGTGGTGTAGAGCTTCCTGTAGCCGCATGGCGTTCGTACTTAAATATGGAACTAACCATTCCAATTTTCGCTGTCTCTTATACACATCTCCGAGCCCACGAGAC
+
CBCBBFCCCCBCGGGGGGGGGGGHHHHGGHHGHHHHHFHHFAGFGGGEFGEFGHHHHHHHHHGHFHHGGGGEGGHHGFGGFEHHHHHHHHHHHHGHEGFHHFBGHHHHHHHHHHGGGGGGHFHHHHHHHFHHHHHHGFC?CGGGGGGGG
@M02034:409:000000000-BFKT7:1:1108:2231:16302 1:N:0:27
AAAGTCGAGGTGCCTAAAGTGGCAACCCAGACTGCGAGGTCGGTTGGTGGTGTAGAGCTTCCTGTAGCCGCATGGCGTTCGTACTTAAATATGGAACTAACCATTCCAATTTTCGCTGTCTCTTATACACATCTCCGAGCCCACGAGACA
+
BCCCAFCCCBBCGGGGGGGGGGGHHHHGGHH2FHHGEGGEGEEGEFGGCGGGFDGBGGFGFHHHGEDFEEG/EFF1E?EFFGFEEGHFHHHDGH33GBGHC?3F??GBFGFHF?@DGG<B?GFF>DDGFCGGHGHED<@CG/CC<@DDEC
@M02034:409:000000000-BFKT7:1:1108:19539:16304 1:N:0:27
AAAGTCGAGGTGCCTAAAGTGGCAACCCAGACTCCGTCGATGGTTGGTGGTGTAGAGCTTCCTGTAGCCGCATGGCGTTCGTACTTAAATATGGAACTAACCATTCCAATTTTCGCTGTCTCTTATACACATCTCCGAG
+
A>AAADA?DDAAFBA1BGGGFGABGGEECGH0FHHEGHEEFCEHHGGAFE/BBEG2GFFGF1BBFFGGGG?EEFHFE?E/E?BEGGEFGFFFGG11FGDG1GHHFHEBHFFGHD//E?EGHEHHFFFGHHFGHFGFC/C
@M02034:409:000000000-BFKT7:1:1108:5632:16305 1:N:0:27
AAAGTCGAGGTGCCTAAAGTGGCAACCCAGACTAATAAGAAGGTTGGTGGTGTAGAGCTTCCTGTAGCCGCATGGCGTTCGTACTTAAATATGGAACTAACCATTCCAATTTTCGCTGTCTCTTATACACATCTCCGAGCCCACGAGACA
+
CCCCCFCCCCCBGGGGGGGGGGGHHHHGGHHGHHHHHHHHHHHHHHGGGGEGHHHHHHHHHHHHHHHHHGGGGGHHGGGGGGHHHHHHHHHHHHFHHHHHHHHHGHHHHHHHHHGGGGGHHHHHHHHHHHHHHHHHGGGGGGHGGGGGGG
@M02034:409:000000000-BFKT7:1:1108:16299:16318 1:N:0:27
AAAGTCGAGGTGCCTAAAGTGGCAACCCAGACTCCGACGGATGTTGGTGGTGTAGAGCTTCCTGTAGCCGCATGGCGTTCGTACTTAAATATGGAACTAACCATTCCAATTTTCGCTGTCTCTTATACACATCTCCGAGCCCACGAGAC
+
BBBBBFBABBABGGGFFFGFFGGHFHHGGHHFHHHGGGGGEFGHHHHGGG1FADGFGGHHHFHHHGHHGGCEEGHHGGGGFEGHHHHFHHHHHFB3FGHBFGHHHHFFHGFHHEGDGGGHGGHHHHGDGHFHHHHHGCCFCEGFGCCFG
@M02034:409:000000000-BFKT7:1:1108:7696:16325 1:N:0:27
AAAGTCGAGGTGCCTAAAGTGGCAACCCAGACTATTATGGATGTTGGTGGTGTAGAGCTCCTGTAGCCGCATGGCGTTCGTACTTAAATATGGAACTAACCATTCCAATTTTCGCTGTCTCTTATACACATCTCCGAGCCCACGAGACAG
+
CCBBBFBCCCABGGGGGGGGGGGHHHHGGHHGHHHHHHHHHHHHHHHGGG?FGHHGHHHGHHHHHHHHEFGGGHGGGGGGGHHHHHHGGHHHHHHGGGHHHGHHHHHGHHHHHGGGGFHHHGHHHHHHHFHHHHHG?CDGGHGGGGGGHG
@M02034:409:000000000-BFKT7:1:1108:22765:16337 1:N:0:27
AAAGTCGAGGTGCCTAAAGTGGCAACCCAGACTAAGACTCCGGTTGGTGGTGTAGAGCTTCCTGTAGCCGCATGGCGTTCGTACTTAAATATGGAACTAACCATTCCAATTTTCGCTGTCTCTTATACACATCTCCGAGCCCACGAGACA
+
CCCCCFAABCABGGGGGGGGGGFFHHHGGHHGHGHHCAG332AAEGGEGGEFHHHHDGGHHHHHHHHHHGGGGGHHGGGGGGHHHHHHFHHHHHGFGHHHHHHHHHHHHHHHHHGGGGGGHHHHHHHHHHHHHHHFDCFGGGHGCGFGGB
@M02034:409:000000000-BFKT7:1:1108:18605:16344 1:N:0:27
AAAGTCGAGGTGCCTAAAGTGGCAACCCAGACTCCGACGCTGGTTGGTGGTGTAGAGCTTCCTGTAGCCGCATGGCGTTCGTACTTAAATATGGAACTAACCATTCCAATTTTCGCTGTCTCTTATACACATCTCCGAGCCCACGAGACA
+
BBBCBFCBCCABGGGGGGGGGGGHHHHGGHHGHHHGGGGGGGGHHGGFFGEFFFHHHHHHHHHHFHHHHGGFFGHHGEGGFEHHHHHHHHHHHHHHHHGGHHGHHHHHHHHHHHGGGGGHHGHHHHGFFHFHHHFHGFGGGGHGGGGGGF
@M02034:409:000000000-BFKT7:1:1108:29280:16347 1:N:0:27
AAAGTCGAGGTGCCTAAAGTGGCAACCCAGACTCCGAGGGCGGTTGGTGGTGTAGAGCTTCCTGTAGCCGCATGGCGTTCGTACTTAAATATGGAACTAACCATTCCAATTTTCGCTGTCTCTTATACACATCTCCGAGCCCACGAGACA
+
BBBBBFBB3DAAGGGGCGGFGGGHHHHGGHHGHGHGCGGGGGAAEEEDGDGFHHHHFHHHFFHHHHHFHGGFGGHGGGGGGFBGHHF3FGGHGFB?FGHHHHHHHHGGHHHHHHGGGGGGHHHGHHHHGFFHHHFH?<<@GFGFFC-CFG
@M02034:409:000000000-BFKT7:1:1108:10789:16351 1:N:0:27
AAAGTCGAGGTGCCTAAAGTGGCAACCCAGACTCCTCATCGTGTTGGTGGTGTAGAGCTTCCTGTAGCCGCATGGCGTTCGTACTTAAATATGGAACTAACCATTCCAATTTTCGCTGTCTCTTATACACATCTCCGAGCCCACGAGACA
+
AABBBFCBCCABGGGGGGGGGGGHGGHGGHHGHHHHHHHHHHHHHHHEGGEFFHHHHHHHHHHHHHHHHGGEFGHHGFGGGEHHHHHGHHHHHHHHHHHHHGHHHHFHHHHHHHGGGGGHHHHHHHHGFGGHHHHHGCGGGFHGGGGGGG
@M02034:409:000000000-BFKT7:1:1108:29676:16354 1:N:0:27
AAAGTCGAGGTGCCTAAAGTGGCAACCCAGACTCCGTCGCTTGTTGGTGGTGTAGAGCTTCCTGTAGCCGCATGGCGTTCGTACTTAAATATGGAACTAACCATTCCAATTTTCGCTGTCTCTTATACACATCTCCGAGCCCACGAGACA
+
BBBBBFAA>A>AFFGGGGGGGGGFFDGEAGHDHCFGHHGGGGFHHEFEFGEFFDGFHFHGHFGGHHGHGGGEGFHFEEEFEEFFFHGEDGF@@B3BFBGGHEHB3FGEFGFHFG<EG/?2FFGHEFFGHGHCGFHFD/BFG/FEGGCDG>
@M02034:409:000000000-BFKT7:1:1108:14753:16354 1:N:0:27
AAAGTCGAGGTGCCTAAAGTGGCAACCCAGACTCATGATCCGGTTGGTGGTGTAGAGCTTCCTGTAGCCGCATGGCGTTCGTACTTAAATATGGAACTAACCATTCCAATTTTCGCTGTCTCTTATACACATCTCCGAGCCCACGAGAC
+
CCCCCFCCCCBCGGGGGGGGGGGHHHHGGHHGHCHDD5ED5BFEGGGFGGFGHHHGHHHHHHHHHHHHHGGGGGHHGGGGGEHHHHHHHHHHHHFFHHHHHHHHHHGHHHHHHHGGGGGHHHHHHHHHGHFHHHHGGCGGGGHGGGGGG
@M02034:409:000000000-BFKT7:1:1108:22770:16355 1:N:0:27
AAAGTCGAGGTGCCTAAAGTGGCAACCCAGACTAAGACTCCGGTTGGTGGTGTAGAGCTTCCTGTAGCCGCATGGCGTTCGTACTTAAATATGGAACTAACCATTCCAATTTTCGCTGTCTCTTATACACATCTCCGAGCCCACGAGACA
+
BBCCBFABBDACGGGGGGGGGGGHHHHGGHHGHHFHHCHHGGGEEEGEGGFFFFHDHHHHFHHHHHHGHGGEEGGEGEGGGEBGHHHEHHHHGBDFGHHEFA3?GHBGHGHGHHFDGEGHHEHHFHFGGHGHHDDGFGGGGFHFG?@GFC
@M02034:409:000000000-BFKT7:1:1108:10925:16357 1:N:0:27
AAAGTCGAGGTGCCTAAAGTGGCAACCCAGACTCATCTGGAGGTTGGTGGTGTAGAGCTTCCTGTAGCCGCATGGCGTTCGTACTTAAATATGGAACTAACCATTCCAATTTTCGCGTCTCTTATACACATCTCCGAGCCCACGAGACAG
+
CCCCCFCCCCBCGGGGGGGGGGGHHHHGGHHGHHHHHHHHHHGGHHGEGGGFGFHFHFHHHHHHHHHHHGGGGGGCEEEGFEGHHHHGHHHHGHFFFHHHHHFHHHGGHHHHHHGGFEEFHHHHHHEHHEGHHHHECFCDGEGGGGGFEG
@M02034:409:000000000-BFKT7:1:1108:14764:16368 1:N:0:27
AAAGTCGAGGTGCCTAAAGTGGCAACCCAGACTGAGAGGGAGGTTGGTGGTGTAGAGCTTCCTGTAGCCGCATGGCGTTCGTACTTAAATATGGAACTAACCATTCCAATTTTCGCTGTCTCTTATACACATCTCCGAGCCCACGAGACA
+
AAAA>@AADD1ACGGGCF1BDGGHHHHGGHCGFHHGHFGGGEA/FGABFAAABDFFHHHHHHFHFGHFGEE@EEHHEFEGEEEGHHGBHHHFGHHGHGFFFH>FGD22GGHHHEGGGGGHHHHGHHHHHHFHHHHHGCGGCFGFCGCFC>
@M02034:409:000000000-BFKT7:1:1108:10396:16368 1:N:0:27
AAAGTCGAGGTGCCTAAAGTGGCAACCCAGACTCCGCATATTGTTGGTGGTGTAGAGCTTCCTGTAGCCGCATGGCGTTCGTACTTAAATATGGAACTAACCATTCCAATTTTCGCTGTCTCTTATACACATCTCCGAGCCCACGAGACA
+
BBAABFBBBBBBEGGGGGGGGFGFFGGEFHEFHGFEEAEGHHFHHHGBFEBFGBGDGBEGHFHFHHGHHGG?EEHHE>EEE>CGHHGFGDFHFFBFGHHHHHHFHHFDFGFHFE@AGGEFEGGHFGDGHFF2GGGBB/BDDFEFFGGCF?
@M02034:409:000000000-BFKT7:1:1108:25255:16369 1:N:0:27
AAAGTCGAGGTGCCTAAAGTGGCAACCCAGACTTATAATAATGTTGGTGGTGTAGAGCTTCCTGTAGCCGCATGGCGTTCGTACTTAAATATGGAACTAACCATTCCAATTTTCGCTGTCTCTTATACACATCTCCGAGCCCACGAGACA
+
BABBBFBCCCABGGGGGGGGGGGHHHHGGHHGHHGHHHHHHHHHHHHEGGBFFHHFGHHHHHHHFGGGHECEFGHHGEGGGGHHHHHHHHHHHHHGHHHHGHFHHHHGHHHHHHGGGGGGHHHHHHGFHHGHGHHFFBCCGGHGGGGGGG
@M02034:409:000000000-BFKT7:1:1108:13062:16375 1:N:0:27
AAAGTCGAGGTGCCTAAAGTGGCAACCCAGACTGGGGCGGTGGTTGGTGGTGTAGAGCTTCCTGTAGCCGCATGGCGTTCGTACTTAAATATGGAACTAA
+
CDDDCFCDCCCDGGGGGGGGGGGHHHHGGHHGHHGAFDGGEEFEGDFEEEFF?@F3DBEGDGHGHDGBDEE>EEG0>?EFEE2ECGHGHHHDFG22FGHH
@M02034:409:000000000-BFKT7:1:1108:5101:16383 1:N:0:27
AAAGTCGAGGTGCCTAAAGTGGCAACCCAGACTACTCCTAAGGTTGGTGGTGTAGAGCTTCCTGTAGCCGCATGGCGTTCGTACTTAAATATGGAACTAACCATTCCAATTTTCGCTGTCTCTTATACACATCTCCGAGCCCACGAGACA
+
AABBAFAABBBBGGGGGGGGGGGFHHHGGHHGHFFHHHHHFGHHBGGEAEEF1DHBFDDEHFFGADDBFEE@FEFAEE>F??EEEGHDGHHF@FD33FBF?F3?GFB4GHEFHHGDFGEHDFGEGEFHBGBGHHDF?C/<CC/F/@CDD<
@M02034:409:000000000-BFKT7:1:1108:19882:16384 1:N:0:27
AAAGTCGAGGTGCCTAAAGTGGCAACCCAGACTCTTCAGAAGGTTGGTGGTGTAGAGCTTCCTGTAGCCGCATGGCGTTCGTACTTAAATATGGAACTAACCATTCCAATTTTCGCTGTCTCTTATACACATCTCCGAGCCCACGAGAC
+
BBBBBDABBBABFGGGFGGGGFGCEHHAFHDFFHHHDFGE5A2BBC2EFGEFFGG5GHFHBGHFGEEEGAEEEEHGGEEG1FGEFDH3FG@DD333@FGGHHFHHGHF4BGHHHCEGD<3?GGDGG422B1CBGDBD<CCCFCFG@CGD
@M02034:409:000000000-BFKT7:1:1108:21632:16388 1:N:0:27
AAAGTCGAGGTGCCTAAAGTGGCAACCCAGACTGCTGCTCCGGTTGGTGGTGTAGAGCTTCCTGTAGCCGCATGGCGTTCGTACTTAAATATGGAACTAACCATTCCAATTTTCGCTGTCTCTTATACACATCTCCGAGCCCACGAGACA
+
BCBBBFCCCCABGGGGGGGGGGGFHHHGGHHGHHHHHHHHHGGGGGGEFGEFBGHHHHHHHHHHHHHHHGGGGGHHGEGGGFHHHHGGHHHHHHHHGHHGHHGHHHHHHHHHHHGGGGGHHGHHHHHHFHGHHHHHGGGGGGHGGGGGGF
@M02034:409:000000000-BFKT7:1:1108:15352:16397 1:N:0:27
AAAGTCGAGGTGCCTAAAGTGGCAACCCAGACTTCGGCGCCTGTTGGTGGTGTAGAGCTTCCTGTAGCCGCATGGCGTTCGTACTTAAATATGGAACTAACCATTCCAATTTTCGCTGTCTCTTATACACATCTCCGAGCCCACGAGACA
+
BBBBAFBABBBBGGGGGFGGGGGHHHHGGHHFFHFFCEGC?EHGDGEEAFEFHFFDA5FGFHHHF5EBFFG/EEEC@1>FEEEFFGH33GHFHH33FFFGF0BFF?B4FGHHHE/<CA?GHFHGDD2DB2GHHHHFC//@CFGGG-@D.<
@M02034:409:000000000-BFKT7:1:1108:8021:16398 1:N:0:27
AAAGTCGAGGTGCCTAAAGTGGCAACCCAGACTCTGAAGGAGGTCGGTGGTGTAGAGCTTCCTGTAGCCGCATGGCGTTCGTACTTAAATATGGAACTAACCATTCCAATTTTCGCTGTCTCTTATACACATCTCCGAGCCCACGAGACA
+
BBBBBFABBBBBGGGGFGGGGGGHHHHGGHHGHHGGHHHHHHGGHGGEGGFGHHHFHHHHHHHHHHHHHGGGGGHHGGGGGGHHHHHFHHGHHHHHHHHHHHFHHHHHFGHHHHGGGGGHHHHHHHHGHHFHHHFHG/DGGGHGGCGGGF
@M02034:409:000000000-BFKT7:1:1108:7356:16398 1:N:0:27
AAAGTCGAGGTGCCTAAAGTGGCAACCCAGACTTATCAGGATGTTGGTGGTGTAGAGCTTCCTGTAGCCGCATGGCGTTCGTACTTAAATATGGAACTAACCATTCCAATTTTCGCTGTCTCTTATACACATCTCCGAGCCCACGAGACA
+
AAABCFCCCCABGGGFFGGGGGGHHHHGGHHGHHHHHHHHHHHHHHHGGGEFGFHGHHHHHHHHHGHHHGGGGGHHGEGGGGHHHHHGHHHHHHGHHHHFHHBHHHHGHHHHHHGGGGGGHHHHFHHGGHFFGFHHGFGGGGHGGGGGGH
@M02034:409:000000000-BFKT7:1:1108:14287:16414 1:N:0:27
AAAGTCGAGGTGCCTAAAGTGGCAACCCAGACTCCGCCTACTGTTGGTGGTGTAGAGCTTCCTGTAGCCGCATGGCGTTCGTACTTAAATATGGAACTAACCATTCCAATTTTCGCTGTCTCTTATACACATCTCCGAGCCCACGAGACA
+
BBBBBFBBBBABGFGGGFGDFGGHHHHGGHHGHHGGECGEFHHFFGHEGGGGHHGGGFHHGHHHFDGEFFGEGGFFFF?FFFHHHHGHHHGGHFDDFGGGC03GDFGGEGFHHHGGGE/BFGFGGGFDFGFHFGFFA@FGGFCFGGFGGC
@M02034:409:000000000-BFKT7:1:1108:18374:16422 1:N:0:27
AAAGTCGAGGTGCCTAAAGTGGCAACCCAGACTGAGAAGCAGGTTGGTGGTGTAGAGCTTCCTGTAGCCGCATGGCGTTCGTACTTAAATATGGAACTAACCATTCCAATTTTCGCTGTCTCTTATACACATCTCCGAGCCCACGAGAC
+
AA>AADAADBAAFGGGGGGGF4FBFHH?EHFDHHHGFFCC3A2AB22EFF1B1BGBGHFH5FGDGBB5GAEEEGHHGEEF>FECEHH3FHFF4E33BBFBGGHHGHHHFEGHHHCFGGE3FEG4GG222B1GB1FGD/B/<CF/ACCGF
@M02034:409:000000000-BFKT7:1:1108:6701:16425 1:N:0:27
AAAGTCGAGGTGCCTAAAGTGGCAACCCAGACTAATAAGCCTGTTGGTGGTGTAGAGCTTCCTGTAGCCGCATGGCGTTCGTACTTAAATATGGAACTAACCATTCCAATTTTCGCTGTCTCTTATACACATCTCCGAGCCCACGAGACA
+
BBCAAFBBBDABGGGGGGGFGGGHHHGGGHHGHHHHHHHHHHHGHHHEFGGGGHHGHHGHHHHHHHGGHGGEGGHHGGGGGGHHHHHHGHHHHHBDFHFHHHFHHGFHHHGHHHGGGGGHHHHHHGHHEFBGHGFGG@GFCFHGG?CFFF
@M02034:409:000000000-BFKT7:1:1108:27135:16441 1:N:0:27
AAAGTCGAGGTGCCTAAAGTGGCAACCCAGACTAATCCGGTTGTTGGTGGTGTAGAGCTTCCTGTAGCCGCATGGCGTTCGTACTTAAATATGGAACTAACCATTCCAATTTTCGCTGTCTCTTATACACATCTCCGAGCCCACGAGACA
+
CCCCCFAADDBBGGGGGGGGGGGHHHHGGHHGHCAGHFGG2EEEGHF1A1BAAFG5AAEF5GFGHFGFFEE@FFG1/?@FEE2F?@E3FGHBG333FGHH303B3FHF?GGHGE/EFFFHHHHF33BGHF2CGHH2?@<@@FAGG?CDGG
@M02034:409:000000000-BFKT7:1:1108:11234:16442 1:N:0:27
AAAGTCGAGGTGCCTAAAGTGGCAACCCAGACTGATAAGCATGTTGGTGGTGTAGAGCTTCCTGTAGCCGCATGGCGTTCGTACTTAAATATGGAACTAACCATTCCAATTTTCGCTGTCTCTTATACACATCTCCGAGCCCACGAGACA
+
AAAB>FBBCCABGGGGGGGFEGGHHHGGGHHGHHHHHHHHHGHFGFH2FEBFFGHGGHHHHHHHHHHHGGGGGGHHFGEGFFHHHHFGHHHHHHGBGHFFHHEHHGHFHGHHHGGGGGGHHHHH4DEGEHFHHHGGF/D/DFEGGGFGGF
@M02034:409:000000000-BFKT7:1:1108:12763:16445 1:N:0:27
AAAGTCGAGGTGCCTAAAGTGGCAACCCAGACTCCGAAGCAGGTTGGTGGTGTAGAGCTTCCTGTAGCCGCATGGCGTTCGTACTTAAATATGGAACTAACCATTCCAATTTTCGCTGTCTCTTATACACATCTCCGAGCCCACGAGACA
+
BBCBBFBCCCABGGGGGGGFGGGGHHHGGHHGHGHEGGGGHHHFGHGFFGEFHHHHHGHHHHHHHHHHHGGGGGHHEEEGGEHHHHHHHHHHHHHHHHHHHHGHHHGFHHHEHHGGGGGGHHHHHHHHGGFHHHHGECD@CFHGGGFGGG
@M02034:409:000000000-BFKT7:1:1108:11169:16455 1:N:0:27
AAAGTCGAGGTGCCTAAAGTGGCAACCCAGACTCAGCAGCCTGTTGGTGGTGTAGAGCTTCCTGTAGCCGCATGGCGTTCGTACTTAAATATGGAACTAACCATTCCAATTTTCGCTGTCTCTTATACACATCTCCGAGCCCACGAGACA
+
CCDCCFCCCDBBGGGGGGGGGGGHHHHGGHHGHHHHHHHHHHHHHHHEFGGGGFHFHHHHHHHHHFHGGGGGGGHFFEEFGEFHHHHHHHHHHGD@GHHHHFFGHHHHGHHHHHGGGGGHHHHHGHHHGGGHHHGHGCGGGGHEGGCGGG
@M02034:409:000000000-BFKT7:1:1108:22914:16456 1:N:0:27
AAAGTCGAGGTGCCTAAAGTGGCAACCCAGACTAAGAATAATGTTGGTGGTGTAGAGCTTCCTGTAGCCGCATGGCGTTCGTACTTAAATATGGAACTAACCATTCCAATTTTCGCTGTCTCTTATACACATCTCCGAGCGCACGAGACG
+
CCCCCFCCCCBCGGGGGGGFGGGHHHHGGHHGHFHHHHHHHGHHHHHGGGEFFGHFHHHHHHHHHHHGHGGEGGHFGGGGFEGHHHHHHHHHGH3GHHHHFHFHHHFGHHHHHHGGGGGHHHHHHHBHHGHHHHHHGDFGGGGGGGGGGF
@M02034:409:000000000-BFKT7:1:1108:22899:16467 1:N:0:27
AAAGTCGAGGTGCCTAAAGTGGCAACCCAGACT
+
>11>AD>A>D>AAA1FGGG3A10AAFHAFA00B
@M02034:409:000000000-BFKT7:1:1108:18656:16470 1:N:0:27
AAAGTCGAGGTGCCTAAAGTGGCAACCCAGACTAAGAATAAGGTTGGTGGTGTAGAGCTTCCTGTAGCCGCATGGCGTTCGTACTTAAATATGGAACTAACCATTCCAATTTTCGCTGTCTCTTATACACTCTCCGAGCCCACGAGACAG
+
CCCCCFCCCCCCGGGGGGGGGGGHHHHGGHHGHHHGHHHHHHHHGHGEFGEFGHHHHHHHHHHHHHHHHGGEFGHHGFGGGGHHHHHHHHHHHGHHGHHHHHHHHHHHHHHHHHGGGGGHHHHHHHHHHHHHD?GGBDGGGGGGGGGFFF
@M02034:409:000000000-BFKT7:1:1108:2173:16475 1:N:0:27
AAAGTCGAGGTGCCTCAAGTGGCAACCCAGACTTTGACGAAGGTTGGTGTTGTAGAGCTTCCTGTAGCCGCATGGCGTTCGAACTTAAATATGGAACTAACCTTTCCAATTTTCG
+
BBBBBF?ADDAAGFB44BFFFCEBGFAEEGC2GHHGG5A2EEECF2AAA1BAA5FAD5AB5BFGGF553AEEF>F1>>>1B1?BFEFGDDFDF33BB3BB303B3?D4BBGG44<
@M02034:409:000000000-BFKT7:1:1108:15984:16475 1:N:0:27
AAAGTCGAGGTGCCTAAAGTGGCAACCCAGACTAAGAATGGTGTTGGTGGTGTAGAGCTTCCTGTAGCCGCATGGCGTTCGTACTTAAATATGGAACTAACCATTCCAATTTTCGCTGTCTCTTATACACATCTCCGAGCCCACGAGACA
+
CCCCCFCCDDCCGGGGGGGGGGGHHHHGGHCCAEECBFGHHHHHEGEBAEGGA3D5B5AB5FEGDAA5AEE0EEGA>>>EE??E?FH3@GGEF33@B@GH30?B?BG44FDH?4><E/?F4?D?4?4BFB22FDG2C/<BF=C=BFGAD?
@M02034:409:000000000-BFKT7:1:1108:19912:16476 1:N:0:27
AAAGTCGAGGTGCCTAAAGTGGCAACCCAGACTCGGGAGCATGTTGGTGGTGTAGAGCTTCCTGTAGCCGCATGGCGTTCGTACTTAAATATGGAACTAACCATTCCAATTTTCGCTGTCTCTTATACACATCTCCGAGCCCACGAGACA
+
CCCCCFCBBBABGGGGGGGFGGGHHHHGGHHGHHGGGGGGHHHHHHGEGGEFGGHGHHHHHGHHHGHHHGGGGGHHGEEEEFHHHHHHHHHHHHFGFGHGHHHHGHHHHHHHHHGGGGGHHGHHHHHHGHDGFHFHGCGGGGFFGGGGGB
@M02034:409:000000000-BFKT7:1:1108:2201:16482 1:N:0:27
AAAGTCGAGGTGCCTAAAGTGGCAACCCAGACTTTGACGAAGGTTGGTGGTGTAGAGCTTCCTGTAGCCGCATGGCGTTCGTACTTAAATATGGAACTAACCATTCCAATTTTCGCTGTCTCTTATACACATCTCCGAGCCCACGAGAC
+
BBBBBD>ABBABFGGGGGGGGGGHHHHGGHGGHHHHHHGDCGDGHHGGGGEGHHHHHHHHGHHHHGGFHGGFEGHHGGGGGGHHHHHHGHHFHHGHFHF3GHHHGHHHHHHHHHGGGGGGHHHGGFHFHHHHHHHHG?CGGGEFGGCFG
@M02034:409:000000000-BFKT7:1:1108:22020:16489 1:N:0:27
AAAGTCGAGGTGCCTAAAGTGGCAACCCAGACTACGCCTACGGTTGGTGGTGTAGAGCTTCCTGTAGCCGCATGGCGTTCGTACTTAAATATGGAACTAACCATTCCAATTTTCGCTGTCTCTTATACACATCTCCGAGCCCACGAGACA
+
BB@AAFBBBB>AGGGFCGDGGGGHHHGGGHHGGFHEE2B2FE?BFEEEFGEFHHHFHHFFHFGGGGHHGGGEEGHGEEGGGEGHHHHGHHHHHHGFFHFFHHHHHHHHHHHHHHGGGGGFHHHFHHFFFHGHHHD1C@@?CFEGGGCGG>
@M02034:409:000000000-BFKT7:1:1108:22336:16492 1:N:0:27
AAAGTCGAGGTGCCTAAAGTGGCAACCCAGACTGTGCAGAGGGTTGGTGGTGTAGAGCTTCCTGTAGCCGCATGGCGTTCGTACTTAAATATGGAACTAACCATTCCAATTTTCGCTGTCTCTTATACACATCTCCGAGCCCACGAGACA
+
BCCCBFCCCCBBGGGGFGGGGGGHHHHGGHHGHHHHHHHHHGGEGGGFGGFFFGHHHHHHHHHHHHHHHGGEGGHHGGGGGFFHHHHHHHHHHHHGHHHHHHGHHHHGHHHHHHGGGGGHHHHHHHHHGHHHHHHHGBGGFGGGGGGGGC
@M02034:409:000000000-BFKT7:1:1108:17304:16493 1:N:0:27
AAAGTCGAGGTGCCTAAAGTGGCAACCCAGACTAGTAAGCGGGTTGGTGGTGTAGAGCTTCCTGTAGCCGCATGGCGTTCGTACTTAAATATGGAACTAACCATTCCAATTTTCGCTGTCTCTTATACACATCTCCGAGCCCACGAGAC
+
CCCCBFCCCCBCGGGGGGGGGGGHHHHGGHHGHFHDFG5AAEGEFGGFFGEFGHHHHHHHHHHHHGHHHGGEGGHHGGGGGGHHHHFHHHHHHHHHHHHHHHHHHHGHHGHHHHGGGGGHHGHHEHGHHHHHHHFFGCGGGGHGGGGGG
@M02034:409:000000000-BFKT7:1:1108:18499:16496 1:N:0:27
AAAGTCGAGGTGCCTAAAGTGGCAACCCAGACTGTGACTCCGGTTGGTGGTGTAGAGCTTCCTGTAGCCGCATGGCGTTCGTACTTAAATATGGAACTAACCATTCCAATTTTCGCTGTCTCTTATACACATCTCCGAGCCCACGAGACA
+
BBBBBFBBBBBBGGGGGGGFGGGHHHHGGHHGHB3F5GDFGEGGGGGEFGGGGHHGHHHHHGHHHFHEFGGEEGHHGGGGGGHHHHHGFHHHHGBFBGFHHFDGHHFFHHHHHHGEGGFHHHHHHHFHHFD?F?DGD/@CCFHGGG//<<
@M02034:409:000000000-BFKT7:1:1108:26156:16498 1:N:0:27
AAAGTCGAGGTGCCTAAAGTGGCAACCCAGACTCTGAGTCAGGTTGGTGGTGTAGAGCTTCCTGTAGCCGCATGGCGTTCGTACTTAAATATGGAACTAACCATTCCAATTTTCGCTGTCTCTTATACACATCTCCGAGCCCACGAGACA
+
CCCBCFCCCCAAGGGGGGGGGGGHHHHGGHHGHHHHHHGHHHHHHHGFGGBFFGHGHHHHHGHFGGHHHGGGGEHHFEEFFFHHHHHGHHGHGHEFGHGGHHHHFHFHHHHHHHGGGGGHHHHHHHHHEHGHHHHBECG?CFHGGGGGGB
@M02034:409:000000000-BFKT7:1:1108:9639:16499 1:N:0:27
AAAGTCGAGGTGCCTAAAGTGGCAACCCAGACTTGTTCGAGTGTTGGTGGTGTAGAGCTTCCTGTAGCCGCATGGCGTTCGTACTTAAATATGGAACTAACCATTCCAATTTTCGCTGTCTCTTATACACATCTCCGAGCCCACGAGACA
+
CCCCCFBCCCCCGGGGGGGGGGGHHHHGGHHGHHHHHHGFHHHHHHHAFEGFFGHFGFGGFHHHHGHFDFFEEGHEEEFGGEBGHHHBGHHHHH33FGHHFC3FFDGGHGFHHGEGGGFHGHHHHGEGDGHFHHHGGCGGCGHGGGGGF?
@M02034:409:000000000-BFKT7:1:1108:29134:16500 1:N:0:27
AAAGTCGAGGTGCCTAAAGTGGCAACCCAGACTAAGAAGACGGTTGGTGGTGTAGAGCTTCCTGTAGCCGCATGGCGTTCGTACTTAAATATGGAACTAACCATTCCAATTTTCGCTGTCTCTTATACACATCTCCGAGCCCACGAGACA
+
CCCCCFCCCCABGGGGGGGGGGGHFDHGGHHGHHHHHHHFHGGGGGGEFGEFFFHGHHHHHGHHGHHHHGGGGFHGEEEFFFHGHHHGHHHHHGGGHHHHHHFHHHGGHHHHHHGGGGGGHHHHHHGHGHHHHHGHFCGGGGEGGGGGGH
@M02034:409:000000000-BFKT7:1:1108:22836:16504 1:N:0:27
AAAGTCGAGGTGCCTAAAGTGGCAACCCAGACTGGTTCGAGTGTTGGTGGTGTAGAGCTTCCTGTAGCCGCATGGCGTTCGTACTTAAATATGGAACTAACCATTCCAATTTTCGCTGTCTCTTATACACATCTCCGAGCCCACGAGACA
+
BBBBAFAABD>AGFGGGFGGGFFHFHHGCGHGFF2BFGFFGGFEGHHAFEEFH3GHGHDGHFHHGGGFBE@>EEFAEEEFEE?FGHHFGGGFGH3BFFHGF0?BGHF4FFGHHF/<EE?GFFGHFGFD3GECGFDDE@CCGGCFCC@FGB
@M02034:409:000000000-BFKT7:1:1108:4418:16507 1:N:0:27
AAAGTCGAGGTGCCTAAAGTGGCAACCCAGACTAAGACGGAGGTTGGTGGTGTAGAGCTTCCTGTAGCCGCATGGCGTTCGTACTTAAATATGGAACTAACCATTCCAATTTTCGCTGTCTCTTATACACATCTCCGAGCCCACGAGACA
+
CCCCCFABBBBCGGGGGGGGGGGHHHHGGHCFHHHGGHGGGGGEFHGEFAEAAFGBFFBEFGFFHGGGFEE>EEF1E?EFEEFEGGH3DGH4FFD3FGHH3B3FGBH?HGDGHFEGGGAG3FGHFGGGHHGHHHHE?<<@CCGGC/<AGG
@M02034:409:000000000-BFKT7:1:1108:7753:16507 1:N:0:27
AAAGTCGAGGTGCCTAAAGTGGCAACCCAGACTAAGCATACGGTTGGTGGTG
+
>1A@1BA>>1>1FGGE1FGGGGGHFH0E0BFFHCFHGCG1BGAABEA/B/BA
@M02034:409:000000000-BFKT7:1:1108:9033:16507 1:N:0:27
AAAGTCGAGGTGCCTAAAGTGGCAACCCAGACTCAGCCGCCGGTTGGTGGTGTAGAGCTTCCTGTAGCCGCATGGCGTTCGTACTTAAATATGGAACTAACCATTCCAATTTTCGCTGTCTCTTATACACATCTCCGAGCCCACGAGACA
+
AABBAFBBBBAAGGGGGGGGGGGHFHFGGHHGHHGHHHGFGGGGGGGEEFAABGGFFGHHHHHHGGGHHGEEEGHHGGCFE?GGHGHGFHGFFHEEGGEFGC3GBGDGHHHHHHGGGGDHHHHHGHHHFHFHHHHGG/@@DGEGGGCDGG
@M02034:409:000000000-BFKT7:1:1108:6293:16514 1:N:0:27
AAAGTCGAGGTGCCTAAAGTGGCAACCCAGACTGCTAGGTGTGTTGGTGGTGTAGAGCTTCCTGTAGCCGCATGGCGTTCGTACTTAAATATGGAACTAACCATTCCAATTTTCGCTGTCTCTTATACACATCTCCGAGCCCACGAGACA
+
CCCCCFCCCCBBGGGGGGGGGGGHHHGGGHHGHHHHHHHDGHGHHHHFGFEFGHHGHHHHHHHHHHHHHGGGGGHHGGGGGFHHHHHGHHHHHHFGFHGGFHFHHFFHHHHHHHGGGGGHHHHHHHFHGHFHHHFHGGGGGGHGGGGGGG
@M02034:409:000000000-BFKT7:1:1108:7000:16519 1:N:0:27
AAAGTCGAGGTGCCTAAAGTGGCAACCCAGACTCAGAAGTATGTTGGTGGTGTAGAGCTTCCTGTAGCCGCATGGCGTTCGTACTTAAATATGGAACTAACCATTCCAATTTTCGCTGTCTCTTATACACATCTCCGAGCCCACGAGACA
+
ABABBFBBBBAAGGGGGGGFGGGFGEHGGHGGHHHHHHHGHHHHHHHEGGAFFFGGHHHHHGHHGFHGHGGGGGHHEEFFEEGHGHGHHHGGHGGFHHGHHHHHHHHHHHHHGGGGGGGFHHHHBHGHHHFHGHFBC@GCGGHGGGGGGH
@M02034:409:000000000-BFKT7:1:1108:3232:16521 1:N:0:27
AAAGTCGAGGTGCCTAAAGTGGCAACCCAGACTGGGGGTAGTGTTGGTGGTGTAGAGCTTCCTGTAGCCGCATGGCGTTCGTACTTAAATATGGAACTAACCATTCCAATTTTCGCTGTCCTTATACACATCTCCGAGCCCACGAGACAG
+
AAAAAFBBBB>AFGGAGFGBGGGFHHGFGHHGFHHHGGEEEGGHHGHFFFEFFBGEGBFGFFGHGFD@FFECEEH1F?EFE???GGEFHHHHGF3EGHFHFFDGHHHFHHGHHFE/CD?1FGFHHHGEGDGHGHHE?CAD/?FGG@AEHH
@M02034:409:000000000-BFKT7:1:1108:27408:16527 1:N:0:27
AAAGTCGGAGGTGCCTAAAGTGGCAACCCAGACTCATCATAAGGTTGGTGGTGTAGAGCTTCCTGTAGCCGCATGGCGTTCGTACTTAAATATGGAACTAACCATTCCAATTTTCGCTGTCTCTTATACACATCTCCGAGCCCACGAGAC
+
AAAAAFA1>A1>FGGFGGGGGG1FGHHHGGCHGHBBGGG22GGBHFHGEFGEFGGG2FGGHHF1FAAEG1EEEEE00>FE/EEGEGHFH1FFDGGHG11GHHHFFEG2GEFHHH2EA<?EEFFGG1FGGFGDF1DG1B/>CGGE/CCC/A
@M02034:409:000000000-BFKT7:1:1108:14925:16558 1:N:0:27
AAAGTCGAGGTGCCTAAAGTGGCAACCCAGACTGGGGGGGCTGTTGGTGGTGTAGAGCTTCCTGTAGCCGCATGGCGTTCGTACTTAAATATGGAACTAACCATTCCAATTTTCGCTGTCTCTTATACACATCTCCGAGCCCACGAGACA
+
BCBCBFCCCCBBGGGGGGGGGGGHHHHGGHHGHHAEGGGGGGGHHHG:EDCE:0CBFBBFGGGGFFFFFDG-DGG?BAFFD;BEFFFFFFF/FE/9BFFF/99BBBB/9FFFFBDFF?:99BBB;9BFEBFBFFFBDA@C-AAAF=@DDF
@M02034:409:000000000-BFKT7:1:1108:4171:16559 1:N:0:27
AAAGTCGAGGTGCCTAAAGTGGCAACCCAGACTTCGATGCAGGTTGGTGGTGTAGAGCTTCCTGTAGCCGCATGGCGTTCGTACTTAAATATGGAACTAACCATTCCAATTTTCGCTGTCTCTTATACACATCTCCGAGCCCACGAGACA
+
AABBAFCCCCABGGGGGGGFGGGHHHHGGHHGHHHGHHHGHHHFGHGEFGEFGHHFGGHHHHHHHHHGHGGGGGHHGFGGEFHHHHGGFHHHHHHHGHFGGHFHHHHHHGHHHEFGGGGHHHHGFHHHGHGHHHFHG/DCGGGGGGGGGG
@M02034:409:000000000-BFKT7:1:1108:13905:16563 1:N:0:27
AAAGTCGAGGTGCCTAAAGTGGCAACCCAGACTAGTAGTAAGGTTGGTGGTGTAGAGCTTCCTGTAGCCGCATGGCGTTCGTACTTAAATATGGAACTAACCATTCCAATTTTCGCTGTCTCTTATACACATCTCCGAGCCCACGAGACA
+
CCCCCFCCCCAAGGGFGGGFGGGHHHHGGHHGHHHHHHHFGHHGHHGEFGEFHGHHHHHHHHHHHHHHHGGGGGHHEEGGGFHHHHHHHHHHHGFGHHHGHHHHHHHFHHHHHHGGGGGHHHHHFHHGGHHHHHHGGCGGGGHGGGGGGG
@M02034:409:000000000-BFKT7:1:1108:14446:16564 1:N:0:27
AAAGTCGAGGTGCCTAAAGTGGCAACCCAGACTAGTAAGACGGTTGGTGGTGTAGAGCTTCCTGTAGCCGCATGGCGTTCGTACTTAAATATGGAACTAACCATTCCAATTTTCGCTGTCTCTTATACACATCTCCGAGCCCACGAGACA
+
AB@ABFBBBB>AGGGGGGGFGFFFHHHCFAAEGHHHHGFFHGGGGGGGGEEE1EGFGHHHBEHFGEHGHGGGEFGHGGGGGFHEGHHHFHHFGFBDCGB33FDGHGHFGGHFHFEEDFEGFFGHGHFGGFHHHFGHG/CCBFGFGGGGDF
@M02034:409:000000000-BFKT7:1:1108:3845:16564 1:N:0:27
AAAGTCGAGGTGCCTAAAGTGGCAACCCAGACTGGGAATAAGGTTGGTGGTGTAGAGCTTCCTGTAGCCGCATGGCGTTCGTACTTAAATATGGAACTAACCATTCCAATTTTCGCTGTCTCTTATACACATCTCCGAGCCCACGAGACA
+
CCCBCFCCBBBCGGGGGGGGGGFHHHHGGHHGHHGHGHHHCHHEGHCGGGFGHHHHHHHHHHHHHHHHHGGGEGHHGGGEFFHHHHHHHHGFHHHHGHHFHHFHHHGGFHHHHHGDGGGHHHHHGFFFHHFBGGFGGCGGGGHGGGGGGF
@M02034:409:000000000-BFKT7:1:1108:5101:16565 1:N:0:27
AAAGTCGAGGTGCCTAAAGTGGCAACCCAGACTGCGCCGCCGGTTGGTGGTGTAGAGCTTCCTGTAGCCGCATGGCGTTCGTACTTAAATATGGAACTAACCATTCCAATTTTCGCTGTCTCTTATACACATCTCCGAGCCCACGAGACA
+
A3ABAFBABBABGGGGGGGGGGGHHHHGGHHGHHHGGGGGGGGEEGGEFGEF?GHGHHHHFHHHBFGFFGGEEGHFE?E/EFHHHHHGHHGBGH3EFHHEFAGHHHFFHHHHHHGGGGGFHHHHFHHHFHFHHHHHGFFCFEEGGGGGDF
@M02034:409:000000000-BFKT7:1:1108:28112:16572 1:N:0:27
AAAGTCGAGGTGCCTAAAGTGGCAACCCAGACTGATCATAGGGTTGGTGGTGTAGAGCTTCCTGTAGCCGCATGGCGTTCGTACTTAAATATGGAACTAACCATTCCAATTTTCGCTGCTCTTATACACATCTCCGAGCCCACGAGACAG
+
BABBAFBABDBBFGGGFGGFGGGHFFHFGHHGHHHHHGHHHHHGGGGEFGEFGFHHHGHHHFHGFHHHHFGFGGHGEGEFEBGGGFFGHHHFGF3BEHFFBE?GHFDEFHFGHGGGGG/FFHHGHGFFFFGGHHHG@@@?FHCCCCFDCG
@M02034:409:000000000-BFKT7:1:1108:3124:16573 1:N:0:27
AAAGTCGAGGTGCCTAAAGTGGCAACCCAGACTGAGAAGAAGGTTGGTGGTGTAGAGCTTCCTGTAGCCGCATGGCGTTCGTACTTAAATATGGAACTAACCATTCCAATTTTCGCTGTCTCTTATACACATCTCCGAGCCCACGAGACA
+
BBBBBFABBBBBGGGGGGGGGGGHHHHGGHHGHHBCAFGFHGHFFF?EFEFEFGHGBFHGFHHFHGHFHGGGFGFCEAEFGGGHHHHEEGHGFB@BGHHHHFDGHFGFHHHHHHGGGGGGHHHHHGHHHHHGHHHFGCGFGGHGCCD?D<
@M02034:409:000000000-BFKT7:1:1108:1825:16574 1:N:0:27
AAAGTCGAGGTGCCTAAAGTGGCAACCCAGACTCATACTCGGGTTGGTGGTGTAGAGCTTCCTGTAGCCGCATGGCGTTCGTACTTAAATATGGAACTAACCATTCCAATTTTCGCTGTCTCTTATACACATCTCCGAGCCCACGAGACA
+
BABCBFBBBCAAGGGGGGGFGGGHHHGGGHGGHHHGHHHHGGGFFGGEFGBFFGHHHGHHHHHHGHHGHGCEEFHGEBEFEEGGHHHHHHGHHFGFGHHEHHFHFHHFHHHHHHGGGGEFHDFHHHFHGFFFFFFGE@F/BAGFGGGG/F
@M02034:409:000000000-BFKT7:1:1108:18143:16578 1:N:0:27
AAAGTCGAGGTGCCTAAAGTGGCAACCCAGACTAAGCCGACGGTTGGTGGTGTAGAGCTTCCTGTAGCCGCATGGCGTTCGTACTTAAATATGGAACTAACCATTCCAATTTTCGCTGTCTCTTATACACATCTCCGAGCC
+
BBBBBFBBBBAAGGGGGGGGGGGFFFGGGHHFHHHHHHGGGGGGGGGEFDBBFFHFHGHHHGHFHHHHHGGFGFHHEEFFE?FGHHGFHGFGHGFHGHHFHFHHHHHGHHHHHGFGGGEFHHHHGHHHFHGHHHHGCCDGG
@M02034:409:000000000-BFKT7:1:1108:19234:16586 1:N:0:27
AAAGTCGAGGTGCCTAAAGTGGCAACCCAGACTAAGACGAATGTTGGTGGTGTAGAGCTTCCTGTAGCCGCATGGCGTTCGTACTTAAATATGGAACTAACCATTCCAATTTTCGCTGTCTCTTATACACATCTCCGAGCCCACGAGACA
+
CCCCBFBCCDBBGGGGGGGGGGGHHHHGGHHGHHHHHHGFGGHHGFGEGGEFGHHHHHHHHHHHHHHHHGG?EGHHGEFGGGHHHHGHFHHHHHBGCHGHHHHHHHHHHGHHHHGGGGGFGHHHHHGGFGHGHHHHGCCCGGHGGGGGGF
@M02034:409:000000000-BFKT7:1:1108:21311:16593 1:N:0:27
AAAGTCGAGGTGCCTAAAGTGGCAACCCAGACTACGCAGAGTGTTGGCGGTGTAGAGCTTCCTGTAGCCGCATGGCGTTCGTACTTAAATATGGAACTAACCATTCCAATTTTCGCTGTCTCTTATACACATCTCCGAGCCCACGAGAC
+
BBBBBFBBBBABGGGGGGGGGGGHHHHGGHHGHHHGGGGGHHHHHHHFEGAEEHHHHHHHHHHHHHHHHGGFGGHHGGGGGGFHHHGFFHHHHHHBHHHHHHHHHHFFHHHHHHGGGGGGHHHHHHFGFHFHHHFHG/DCGGHGGGCGD
@M02034:409:000000000-BFKT7:1:1108:21293:16600 1:N:0:27
AAAGTCGAGGTGCCTAAAGTGGCAACCCAGACTACGCAGAGTGTTGGCGGTGTAGAGCTTCCTGTAGCCGCATGGCGTTCGTACTTAAATATGGAACTAACCATTCCAATTTTCGCTGTCTCTTATACACATCTCCGAGCCCACGAGACA
+
A?AABFBBBBBBGGGFGGGGGGGFHHHGGHGGHHGGGGG?GHFHGGFHCEAFAGHGHHHHHHHHHGHGGGGGGGHHGGGGGGFHHHHBDG4GHHHEGHHFHHHHHHHHBFGHFHCGGGGHHHHH3GFDFH2BGHHHGGGGGAAFCDGDGG
@M02034:409:000000000-BFKT7:1:1108:26815:16601 1:N:0:27
AAAGTCGAGGTGCCTAAAGTGGCAACCCAGACTAAGCCTACGGTTGGTGGTGTAGAGCTTCCTGTAGCCGCATGGCGTTCGTACTTAAATATGGAACTAACCATTCCAATTTTCGCTGTCTCTTATACACATCTCCGAGCCCACGAGACA
+
BBCCBFBCBCBBGGGGGGGGGGGHHHHGGHHGHHHHHHHHHGGHGGGGGGEFGHHGHHHHHHHHGGHHHGGGGGHHGGGGGGHHHHHHHHGHHHHHHHHHHHHHHHHHHHHHHHGGGGGHHHHHHHHHFHHHHHHHGGGGGGGGGGGGGG
@M02034:409:000000000-BFKT7:1:1108:9277:16601 1:N:0:27
AAAGTCGAGGTGCCTAAAGTGGCAACCCAGACTCGTTCTCCGGTTGGTGGTGTAGAGCTTCCTGTAGCCGCATGGCGTTCGTACTTAAATATGGAACTAACCATTCCAATTTTCGCTGTCTCTTATACACATCTCCGAGCCCACGAGACA
+
CCCCCFBBCCBCGGGGGGGGGGGHHHHGGHHGHHGHGHGHHGGGGGGEFEEFGFHGHHHHHHHHHHHHHGGEGGHFFFGGGEFHHHHFBHHHHHBFGHHHHHFHHHHFHHHHHGFGGGDGHHHFDHBHHHHHHHHGGGGGG/GGGGGGGF
@M02034:409:000000000-BFKT7:1:1108:22877:16606 1:N:0:27
AAAGTCGAGGTGCCTAAAGTGGCAACCCAGACTGGGCGGGTGGTTGGTGGTGTAGAGCTTCCTGTAGCCGCATGGCGTTCGTACTTAAATATGGAACTAACCATTCCAATTTTCGCTGTCTCTTATACACATCTCCGAGCCCACGAGACA
+
BBBBAFBBBBBBGGGGGGGGGGGGHHHDGHEGHHHHHGGGAEEFGGGEFGFFHGHHHHHHHHHHHHGHHGGCFGHHEEGGGFHHHHHFFHGHHHGGHHHHHHHHHHFFHGHHHHGGGGGHGGHHGHGHHHGHHGGDECCGFGGGGGGGGB
@M02034:409:000000000-BFKT7:1:1108:29370:16611 1:N:0:27
AAAGTCGAGGTGCCTAAAGTGGCAACCCAGACTTGTAGGAGTGTTGGTGGTGTAGAGCTTCCTGTAGCCGCATGGCGTTCGTACTTAAATATGGAACTAACCATTCCAATTTTCGCTGTCTCTTATACACATCTCCGAGCCCACGAGAC
+
AABABFAA@DAAGGGGGGGGFGFGHHHG2AAFHHF55GF3CGHHHFEEG?EEHHBFFFHGHFHHHHHHGFCEEFFHCEGGGGHHHHFH3GHHHFFHCHGGGFFHGGFEDGHHHH/???EGHFHHHFGGBCGHHGDF<//>@FFG?A//C
@M02034:409:000000000-BFKT7:1:1108:29392:16612 1:N:0:27
AAAGTCGAGGTGCCTAAAGTGGCAACCCAGACTTGTAGGAGTGTTG
+
ABAABFBBBBBBGGGGGGGFGGGFHGHGGHHGHF3D5D333F25DG
@M02034:409:000000000-BFKT7:1:1108:7881:16622 1:N:0:27
AAAGTCGAGGTGCCTAAAGTGGCAACCCAGACTAGTAAGACGGTTGGTGGTGTAGAGCTTCCTGTAGCCGCATGGCGTTCGTACTTAAATATGGAACTAACCATTCCAATTTTCGCTGTCTCTTATACACATCTCCGAGCCCACGAGACA
+
CCCCCFCCCBAAGGGGGGGGGGGHHHHGGHHGHGHHHHHHHGGEGGGGGGGFGHHGHFHHHHHHHFHHHGGEGGGFFEEGGGHHHGFHFHHHHHFFGHHHHHHHGFFHDFHHHEFFGGGHHHHHHHHHHHHHHHHHF@BDGGHGGGGGGF
@M02034:409:000000000-BFKT7:1:1108:7332:16626 1:N:0:27
AAAGTCGAGGTGCCTAAAGTGGCAACCCAGACTTAGCATAAGGTTGGTGGTGTAGAGCTTCCTGTAGCCGCATGGCGTTCGTACTTAAATATGGAACTAACCATTCCAATTTTCGCTGTCTCTTATACACATGTCCGAGCCCACGAGACT
+
BBBBBF3A?DABGGGGGGGGGGFHFHHGGHHGHFBGFHHFD5BBBF22AAEAA3GA5AGF5GHGH5AFDAE0EGC1E1>1E>BFGHG@@EFFFF3DBBGF30?FGFGDBBBF44/EGFEHD4B4FG4DFBFFF?G3E/BG?CGGGCGGGG
@M02034:409:000000000-BFKT7:1:1108:8629:16639 1:N:0:27
AAAGTCGCGGTGCCTAAAGTGGCAACCCAGACTGAGAGTAAGGTTGGTGGTGCAGAGCTTCCT
+
AA?AA3A>11>AEFFBCF1B1FFFGCGFGAGAHFCGFG1EFDCFBGGEFFGE1BDFFCG11FB
@M02034:409:000000000-BFKT7:1:1108:26374:16644 1:N:0:27
AAAGTCGAGGTGCCTAAAGTGGCAACCCAGACTGAGAGGGTGGTTGGTGGTGTAGAGCTTCCTGTAGCCGCATGGCGTTCGTACTTAAATATGGAACTAACCATTCCAATTTTCGCTGTCTCTTATACACATCTCCGAGCCCACGAGACA
+
BBACCFCCCCBBGGGGGGGGGGGHHHHGGHHGHHGHHHGGAFGGGGGGFGEFGHHFHHHHHGHHHHHHHGGGGGHGEEFGFFHHHHHGHHHHHHHGHHHGHGHHHHHHHHHHHHGGGGGGHHHHHHHHHHGHHHHHGGGGGGHGGGGGGC
@M02034:409:000000000-BFKT7:1:1108:8876:16644 1:N:0:27
AAAGTCGAGGTGCCTAAAGTGGCAACCCAGACTGATAATAAGGTTGGTGGTGTAGAGCTTCCTGTAGCCGCATGGCGTTCGTACTTAAATATGGAACTAACCATTCCAATTTTCGCTGTCTCTTATACACATCTCCGAGCCCACGAGACA
+
BBABBFBBDAABBGGGGFFFGGGHFHHGGGCFHHHHHHHFGHHFFGGFEAAFGGFBGFFHHEHHHHHHGGGGCGHFEBFGEEHEHHHHFDFGHHHG3GHBHFFHHGFHFHHHGFGGFG<GHGFFGHGHHHGHHGGBD?B@GEECCGC?DF
@M02034:409:000000000-BFKT7:1:1108:27070:16647 1:N:0:27
AAAGTCGAGGTGCCTAAAGTGGCAACCCAGACTATTAATGAGGTTGGTGGTGTAGAGCTTCCTGTAGCCGCATGGCGTTCGTACTTAAATATGGAACTAACCATTCCAATTTTCGCTGTCTCTTATACACATCTCCGAGCCCACGAGACA
+
BBBBBFABDBABGGGGGGGGGGGHGHHFAHHFHBGHFFHHHGGHGCEEEGEFGGHFHEFGGGHFFHGFHEE@EEHAEEFGGFFHHHGDGHGFFF3FFGHHGFHGFGHEDFDGD4><EEEGGBGG?GGDGHHFHFHED?CCDFE/B/AAD?
@M02034:409:000000000-BFKT7:1:1108:9551:16649 1:N:0:27
AAAGTCGAGGTGCCTAAAGTGGCAACCCAGACTGCGGATAGTGTTGGTGGTGTAGAGCTTCCTGTAGCCGCATGGCGTTCGTACTTAAATATGGAACTAACCATTCCAATTTTCGCTGTCTCTTATACACATCTCCGAGCCCACGAGACA
+
CCCCCFBCCCBCGGGGGGGGGGGHHHHGGHHGHHHFGGGGHHHHHHHGGGEFHHHHHHHHHHHHHHHHHGGGGGHHGGGGGGHHHHGGHHHHHHHGHHHHHHGHHHGHHGHHHHGGGGGHHGHHHHFFHHGHFHHHGDDCCGHGGGGGGG
@M02034:409:000000000-BFKT7:1:1108:16213:16649 1:N:0:27
AAAGTCGAGGTGCCTAAAGTGGCAACCCAGACTGGGGGTGGGGTTGGTGGTGTAGAGCTTCCTGTAGCCGCATGGCGTTCGTACTTAAATATGGAACTAACCATTCCAATTTTCGCTGTCTCTTATACACATCTCCGAGCCCACGAGAC
+
BCCCAFBCCCBCGGGGGGGGGGGHHHHGGHFCGB22EGEGGGGGEGGECEEC?@GBGEFG3GHHHFGEFEE/EEG?EEEGFEEGGFHGFHHBFD33GBG2?B2B3F3?FBGDH@?/??/FD=DGDGBF1FGCGFBFEC--AEGGC@<ED
@M02034:409:000000000-BFKT7:1:1108:5202:16654 1:N:0:27
AAAGTCGAGGTGCCTAAAGTGGCAACCCAGACTGGGGTGGTGGTTGGTGGTGTAGAGCTTCCTGTAGCCGCATGGCGTTCGTACTTAAATATGGAACTAACCATTCCAATTTTCGCTGTCTCTTATACACATCTCCGAGCCCACGAGACA
+
BCCBAFBBBCABGGGGGGGGGGGHHHHGGHHGHHHHGGFGAFFEFGGGGGEFHHHGHHHHHHHHHHHHHGGGGGHHGEGGFFHHHHHHHHHHHHHHHHGFHHHHHHHGHHHHHHGGGGGHHHHHHHGHHHHHHHGGGGGGGGGGGGGGGF
@M02034:409:000000000-BFKT7:1:1108:13745:16657 1:N:0:27
AAAGTCGAGGTGCCTAAAGTGGCAACCCAGACTA
+
BBBBBFBBBBBBGGGGGGGGGGGHHHHGGHHGGB
@M02034:409:000000000-BFKT7:1:1108:6934:16668 1:N:0:27
AAAGTCGAGGTGCCTAAAGTGGCAACCCAGACTCCGAATTCGGTTGGTGGTGTAGAGCTTCCTGTAGCCGCATGGCGTTCGTACTTAAATATGGAACTAACCATTCCAATTTTCGCTGTCTCTTATACACATCTCCGAGCCCACGAGACA
+
CCCCCFCCCCABGGGGGGGGGGGHHHHGGHHGHHHGGGGHHGHGGGGGGGEFFGHGHHHHHHHHHHHHHGGGGGHHGEGFFEHHHHGGHHHHHHGHHGGHHHGHHHHHHHHHHHGGGGDHHHHHHHHHGHHHHHHHGGGGGEGGGGGGGH
@M02034:409:000000000-BFKT7:1:1108:13570:16669 1:N:0:27
AAAGTCGAGGTGCCTAAAGTGGCAACCCAGACTAATAATAAGGTTGGTGGTGTAGAGCTTCCTGTAGCCGCATGGCGTTCGTACTTAAATATGGAACTAACCATTCCAATTTTCGCTGTCTCTTATACACATCTCCGAGCCCACGAGACA
+
CCCCCFCCCCCBGGGGGGGGGGGHHHHGGHHGHHHHHHHHHHHGGHGGGGEFHHHHHHHHHHHHHHHHHGGGGGHHGFGGGGHHHHHHHHHHHHGGHHGHHHHHHHFHHHHHHGGGGGGGHHHHHHFHHHHFHHHHGCGCGGHGGGGGGF
@M02034:409:000000000-BFKT7:1:1108:10675:16682 1:N:0:27
AAAGTCGAGGTGCCTAAAGTGGCAACCCAGACTGAGGAGGATGTTGGTGGTGTAGAGCTTCCTGTAGCCGCATGGCGTTCGTACTTAAATATGGAACTAACCATTCCAATTTTCGCTGTCTCTTATACACATCTCCGAGCCCACGAGACA
+
CCCCCFCCCCABGGGGGGGGGGGHHHHGGHHGHHFGGHGGGHHHHHHFGGEFGHHHHHHHHHHHHHHHHGGGGGHHEEGGFFFHHHFHHHHHHHFFGHGHHHHHHHGHHHHHHHGGGGGHHGHHGHHFHHFHHHHGG@GGGFHGGGGGGG
@M02034:409:000000000-BFKT7:1:1108:13763:16685 1:N:0:27
AAAGTCGAGGTGCCTAAAGTGGCAACCCAGACTAATCAGGATGTTGGTGGTGTAGAGCTTCCTGTAGCCGCATGGCGTTCGTACTTAAATATGGAACTAACCATTCCAATTTTCGCTGTCTCTTATACACATCTCCGAGCCCACGAGACA
+
CBCCCFBBCBBAGGGGGGGGGGGHHHHGGHHGHHHHGHHHGHHHHHHEFGEFFGHGHHHHHHHHHHHFHGGEGGHHGGGGGFHHHHFHHHHHHHGFGHGGHHGGHEGGHHHHHGGGGEEGHFHHHHHHGFHGHHHGFCGGGEEGGGGGGB
@M02034:409:000000000-BFKT7:1:1108:6043:16691 1:N:0:27
AAAGTCGAGGTGGCCTAAAGTGGCAACCCAGACTACTAATCCTGTTGGTGGTGTAGAGCTTCCTGTAGCCGCATGGCGTTCGTACTTAAATATGGAACTAACCATTCCAATTTTCGCTGTCTCTTATACACATCTCCGAGCCCACGAGAC
+
AABCCFCCBCBBGGGGGGGGFGFGHFGFGGHHGHHHHHHHHHHHHHHHGGGGGHHHEHHHHHFFGGHHHHGFGGGHHGGGGGGHHHHGH@FHHHHFGFGGGHHHHHHHHHHHHHHGGGGGHHHHHHHGHFGHHHHHGGGGGGGFFGGGGA
@M02034:409:000000000-BFKT7:1:1108:16796:16692 1:N:0:27
AAAGTCGAGGTGCCTAAAGTGGCAACCCAGACTACTAATAGGGTTGGTGGTGTAGAGCTTCCTGTAGCCGCATGGCGTTCGTACTTAAATATGGAACTAACCATTCCAATTTTCGCTGTCTCTTATACACATCTCCGAGCCCACGAGACA
+
CBBCBFABBCBCGGGGGGGGGGGHHHHGGHCGHHHGFHHHGHHHHGGAFGAFFHHHHFHHFHHGFGHFHGGGGGGGEGGGGGHHHHHHHHFHHHGGHHHFHGGHHHHHFFFHHGGGGGGHGHHHHHG33GFHHHGHFC?CFFEGFCCDEB
@M02034:409:000000000-BFKT7:1:1108:6702:16693 1:N:0:27
AAAGTCGAGGTGCCTAAAGTGGCAACCCAGACTCCGATGCCTGTTGGTGGTGTAGAGCTTCCTGTAGCCGCATGGCGTTCGTACTTAAATATGGAACTAACCATTCCAATTTTCGCTGTCTCTTATACACTTCTCCGGGCCC
+
BBBBAFAB?2>AFGGAGGGFGGGHGHHGGACFHHHGG2EGH5EGFFE2B1BCFBDADGGGFEG5F5DGB1E0?EE1EGCED12CGDHB3@F4FHHB3@F3C03BFDEFBGHHHD/AA/?34BBB1B?BDF111FD?</<<BC
@M02034:409:000000000-BFKT7:1:1108:10657:16696 1:N:0:27
AAAGTCGAGGTGCCTAAAGTGGCAACCCAGACTCTTCCTCCGGTTGGTGGTGTAGAGCTTCCTGTAGCCGCATGGCGTTCGTACTTAAATATGGAACTAACCATTCCAATTTTCGCTGTCTCTTATACACATCTCCGAGCCCACGAGAC
+
CCCCBFBCCAAAGGGGGGGGGGGHHHHGGHHGHHHHHHHHHGGEGGGFFGEGGHHHHHHHHHHHHHHHHGG>EFHHGGGGGGHHHHHHHHHHHHGBHGFEGHHGHHFGHHHHHFFGGGGGHEHHBGDHFHFHHFHHGGFCGEHEGGCGD
@M02034:409:000000000-BFKT7:1:1108:7027:16698 1:N:0:27
AAAGTCGAGGTGCCTAAAGTGGCAACCCAGACTACGACTCATGTTGGTGGTGTAGAGCTTCCTGTAGCCGCATGGCGTTCGTACTTAAATATGGAACTAACCATTCCAATTTTCGCTGTCTCTTATACACATCTCCGAGCCCACGAGACA
+
AAABBFAA@D>AFFFFGCGGGGGFHHFEGD2FHH322AE23DFHHHAA1EEFFGHGDHHHFGHGFHHHGGGEGGGFEECEGE21CGHFGHFFGFH3GHFGH0GHHGHFEGFHHH?EEEEFGFHGFGGFFHFGFHGFD<<BCGEFGC/CD<
@M02034:409:000000000-BFKT7:1:1108:15108:16703 1:N:0:27
AAAGTCGAGGTGCCTAAAGTGGCAACCCAGACTTTGAAGCATGTTGGTGGTGTAGAGCTTCCTGTAGCCGCATGGCGTTCGTACTTAAATATGGAACTAACCATTCCAATTTTCGCTGTCTCTTATACACATCTCCGAGCCCACGA
+
BBBABF333?AAFGGGGGCAFFFBFHHGG2EFHHHHFHHHHGHFGDGFFGEFFGEGHFHHHHHGHHHHHGGGGGGGGGGGGEHHGH@BFGFFGBFGGHF3GHEGFGHGFGHHH4/EGEEGFFHH4?4F4GHHHHGF?/@@/F/?C?
@M02034:409:000000000-BFKT7:1:1108:18725:16707 1:N:0:27
AAAGTCGAGGTGCCTAAAGTGGCAACCCAGACTAATCATAATGTTGGTGGTGTAGAGCTTCCTGTAGCCGCATGGCGTTCGTACTTAAATATGGAACTAACCATTCCAATTTTCGCTGTCTCTTATACACATCTCCGAGCCCACGAGACA
+
BBBBBFBBBBAAGGGGGGGFGGGFHHHGGGHGHHGHHHHHHHHHHFHGGGGFGGHGHHHHHHHFHFHHHGGEEGHHGGGGGGHHHHHHHFHHHEGHFHFHGHFGGGHGHGHHHHCEGGGHHHHHGHBGHHBGHHHGGCCCDGHGGCF?FC
@M02034:409:000000000-BFKT7:1:1108:16295:16707 1:N:0:27
AAAGTCGAGGTGCCTAAAGTGGCAACCCAGACTAGGAGGGAGGTTGGTGGTGTAGAGCTTCCTGTAGCCGCATGGCGTTCGTACTTAAATATGGAACTAACCATTCCAATTTTCGCTGTCTCTTATACACATCTCCGAGCCCACGAGACA
+
CCCCCFBBBCABGGGGGGGFGGGHHHHGGHHGHHHHHHGGGGGEHHGGFGEFFHHHHHHHHHHHHHHHHGGGGGHHGEGGGFHHHHHHHHHHHHHGHHHHHHGHHHFHHHHHHHGGGGGGHGHHHHGHGHGHHHHHGCGGGGHGGGGGGF
@M02034:409:000000000-BFKT7:1:1108:15130:16709 1:N:0:27
AAAGTCGAGGTGCCTAAAGTGGCAACCCAGACTTTGAAGCATGTTGGTGGTGTAGAGCTTCCTGTAGCCGCATGGCGTTCGTACTTAAATATGGAACTAACCATTCCAATTTTCGCTGTCTCTTATACACATCTCCGAGCCCACGAGACA
+
CCCCCFCBCCCCGGGGGGGGGGGHHHHGGHHGHHHHHHHGHHHHHHHGGGFFHHHGHGHHHHHHHGHHHGGEGGHHGFGGGGHHHHHGHHHHHHFFGHGGFFHHHHFFHHHHHHFGGGGHHHHHGHHHFFFHHHHHGCGGGGHGGGGGGF
@M02034:409:000000000-BFKT7:1:1108:25318:16709 1:N:0:27
AAAGTCGAGGTGCCTAAAGTGGCAACCCAGACTGCGAATCCGGTTGGTGGTGTAGAGCTTCCTGTAGCCGCATGGCGTTCGTACTTAAATATGGAACTAACCATTCCAATTTTCGCTGTCTCTTATACACATCTCCGAGCCCACGAGACA
+
CCDDDFCDDDABGGGGGGGGGGGHHHHGGHHGHHHGGGGGHGGGGGGGGGEFGHHHHHHHHHHHHHHHHGGFGGHHGGGGGGHHHHHHHHHHHHHHHHHHHHHHHHHHHHHHHHGGGGGHHGHHHHHHHHGHHHHFGCFGGGHGGGGGGC
@M02034:409:000000000-BFKT7:1:1108:13782:16710 1:N:0:27
AAAGTCGAGGTGCCTAAAGTGGCAACCCAGACTGGGGTTGGGGTTGGTGGTGTAGAGCTTCCTGTAGCCGCATGGCGTTCGTACTTAAATATGGAACTAACCATTCCAATTTTCGCTGTCTCTTATACACATCTCCGAGCCCACGAGACA
+
CCCCCFCCCCBCGGGGGGGGGGGHHHHGGHHGHHHHGGGGGGGGGGGEGGEFGHHHHHHHHHHFGGHGHGGGGGHHGGGGGGHHHHGFHFFHHHHHHHHHHHGHHHGHHHHHHHGGGGGHHGHHFHHHFHHHHHHHGCFGGGHGGGGGGF
@M02034:409:000000000-BFKT7:1:1108:17249:16713 1:N:0:27
AAAGTCGCGGTGCCTAAAGTGGCAACCCAGACTAATGATAAGGTTGGTGGTGTAGAGCTTCCTGTAGCCGCATGGCGTTCGTACTTAAATATGGAACTAACCATTCCAATTTTCGCTGTCTCTTATACACATCT
+
AAA?13A1A11>EFF111BBDBC0FGCEEH0BF1GFH2F2ABDGHHGFFG?FGB1GFFGGHHG11ADFFEE/EE0BE/>FEEHHHHFF1D2FHF11BBF1FF1BGF>>BGHHH2<?ECGDBDGG1B2F21BFBD
@M02034:409:000000000-BFKT7:1:1108:17230:16716 1:N:0:27
AAAGTCGAGGTGCCTAAAGTGGCAACCCAGACTAATGATAAGGTTGGTGGTGTAGAGCTTCCTGTAGCCGCATGGCGTTCGTACTTAAATATGGAACTAACCATTCCAATTTTCGCTGTCTCTTATACACATCTCCGAGCCCACGAGAC
+
CCCCCFBABCBCGGGGGGGGGGGHHHHGGHHGHHHHHHHHHHHHGHGFGGEFHFHHHHHHHHHHHHHHHGGEGGHHGGGGGGGHHHHHHHHHHHGBGHGHHHHHHHGHHHGHHHGGGGGHHGHHGHGHGHHHFHGHGC?CGGHGGGGGG
@M02034:409:000000000-BFKT7:1:1108:24780:16717 1:N:0:27
AAAGTCGAGGTGCCTAAAGTGGCAACCCAGACTAAT
+
CCCCCFABDBCCGGGGGGGGGGGHHHHGGHGGH335
@M02034:409:000000000-BFKT7:1:1108:27874:16719 1:N:0:27
AAAGTCGAGGTGCCTAAAGTGGCAACCCAGACTAGTAAGAAGGTTTGGGGTGTAGAGCTTCCTGTAGCCGCATGGCGTTCGTACTTAAATATGGAACTAACCATTCCAATTTTCTCTGTCTCTTATACACATCTCCG
+
>3>AAFAADBAAFFGGGGGGGFGFGHHDGHCFGEFHG5D5GHHHG52A22EAE3F555ABBEHFA5BBG>E0?1FGEAEFE12CEGFFFFFGH333BFGHH03FFFG44B?F444BF4B4BFF4?444F22BFFH2?
@M02034:409:000000000-BFKT7:1:1108:6882:16733 1:N:0:27
AAAGTCGAGGTGCCTAAAGTGGCAACCCAGACTCAGCTGCCTGTTGGTGGTGTAGAGCCTCCTGTAGCCGCATGGCGTTCG
+
11>AAF1ADD>A1GGGGGGGGFGCFG0AEFFAA1FC1F110BFGGD/AAAAFF1A2D10BF/FG1B2DAAA/EEGFE/>/?
@M02034:409:000000000-BFKT7:1:1108:21291:16737 1:N:0:27
AAAGTCGAGGTGCCTAAAGTGGCAACCCAGACTCATAAGCCGGTTGGTGGTGTAGAGCTTCCTGTAGCCGCATGGCGTTCGTACTTAAATATGGAACTAACCATTCCAATTTTCGCTGTCTCTTATACACATCTCCGAGCCCACGAGACA
+
CCCCCFBCCCABGGGGGGGGGGGHHHHGGHHGHHHHHHHHHGGGGGGFGGGFHHHHHHHHHHHHHHHHGGGGGGHHGGGGGEHHHHHHHHHHHGFGHHHHHFHHHHFHHHHHHHGGGGGHHHHHGHHHHHHHHHHHGCCGGGHGGGGGGG
@M02034:409:000000000-BFKT7:1:1108:25855:16739 1:N:0:27
AAAGTCGAGGTGCCTAAAGTGGCAACCCAGACTGGGCAGGAGGTTGGTGGTGTAGAGCTTCCTGTAGCCGCATGGCGTTCGTACTTAAATATGGAACTAACCATTCCAATTTTCGCTGTCTCTTATACACATCTCCGAGCCCACGAGACA
+
BBBBBF?BBBAAGGGGGGGGGGGHHHHGGHGGGGHHGFEGFGGGHGGEFE1FGGHGHGHHHFHGGHFGHEEEEGHHGGGEGFFEGHGFHHGHHFDFGGFHGFHHHHHHHHHHHGGGGGGHHHHHFG3FGGFFHHGHG@GGGFFGFGGGGG
@M02034:409:000000000-BFKT7:1:1108:27679:16742 1:N:0:27
AAAGTCGAGGTGCCTAAAGTGGCAACCCAGACTAAGGAGAAGGTTGGTGGTGTAGAGCTTCCTGTAGCCGCATGGCGTTCGTACTTAAATATGGAACTAACCATTCCAATTTTCGCTGTCTCTTATACACATCTCCGAGCCCACGAGAC
+
?AA?AF@A11AA1FDGFGFBFBFBAAF?FGCEAA1BEGCFA00BAFEAFEEFFDE2DHHHHGHGFGHGGF/EFEHHE?FEE?FFGHBGHGHHHF11FBGFFGHHFHEHHHGFHHG/EC/1BBFFGHD2DBF1FGHFE/<B<F/?@CCF?
@M02034:409:000000000-BFKT7:1:1108:3582:16746 1:N:0:27
AAAGTCGAGGTGCCTAAAGTGGCAACCCAGACTCAGAATCAGGTTGGTGGTGTAGAGCTTCCTGTAGCCGCATGGCGTTCGTACTTAAATATGGAACTAACCATTCCAATTTTCGCTGTCTCTTATACACATCTCCGAGCCCACG
+
AAAAABAADD>AAGG5FGFGGDF4FGFAFGCFB3CFGFHFFGGDFGEBBE1FBFGDGHHGGEGFEDF5BE??EGHGEEEFEFF1FGH33FD4FBBFFGFGB033FGF4GGHHHFEGGGGBHHHGGFGDFCHHBGF?C</@/?/FD
@M02034:409:000000000-BFKT7:1:1108:18683:16749 1:N:0:27
AAAGTCGAGGTGCCTAAAGTGGCAACCCAGACTGATTATGCTGTTGGTGGTGTAGAGCTTCCTGTAGCCGCATGGCGTTCGTACTTAAATATGGAACTAACCATTCCAATTTTCGCTGTCTCTTATACACATCTCCGAGCCCACGAGACA
+
CCCCCFCCCCAAGGGGGGGGGGGHHHHGGHHGHHHHHHHHHHHHHHHGGGEFGHHHHHHHHHHHHHHHHGGGFGHHGGGGGFHHHHHHHHHHHGGGFHGHHHHHHHHHHHHHHHGGGGGGHGHHHHHHGHGHHHHFGCGGGGHGGGGGGB
@M02034:409:000000000-BFKT7:1:1108:18781:16755 1:N:0:27
AAAGTCGAGGTGCCTAAAGTGGCAACCCAGACTGAGGATCGTGTTGGTGGTGTAGAGCTTCCTGTAGCCGCATGGCGTTCGTACTTAAATATGGAACTAACCATTCCAATTTTCGCTGTCTCTTATACACATCTCCGAGCCCACGAGACA
+
CCCCCFCCCCBBGGGGGGGFGGGHHHHGGHHGHHFFGFHHGHHHHHHGGGGFGFHDGFHHHHHHHFHHHGGEFGHFEBEGFEFFHHHGGHHGHHEFCGFHFGDGHFHFFFEHHG@FGG?GGHHHGH3BGHBFGHG?B@FF@FHFGCGGGF
@M02034:409:000000000-BFKT7:1:1108:25910:16757 1:N:0:27
AAAGTCGAGGTGCCTAAAGTGGCAACCCAGACTCAGGATAAGGTTGGTGGTGTAGAGCTTCCTGTAGCCGCATGGCGTTCGTACTTAAATATGGAACTAACCATTCCAATTTTCGCTGTCTCTTATACACATCTCCGAGCCCACGAGAC
+
CCCCCFCCCCBBFGGGGGGGGGGHHHHGGHHGHBH333ABA3BFGHGEFGEFGGHHHHHHHHHHHHHGHGGCGGHGGGGGGGHHHHHHHHHHHHGHHHHHHHHHHHHHHHHHHHGGGGGGHGHHHHHHFHHHHGGGGGGGGGHGGGGDG
@M02034:409:000000000-BFKT7:1:1108:23286:16766 1:N:0:27
AAAGTCGAGGTGCCTAAAGTGGCAACCCAGACTAAGCCTCCGGTTG
+
>33?ADAABBAAGGGGGDFGGBFHHHHGGHCFGDG3B33A22AEEE
@M02034:409:000000000-BFKT7:1:1108:27774:16771 1:N:0:27
AAAGTCGAGGTGCCTAAAGTGGCAACCCAGACTAATAATCAGGTTGGTGGTGTAGAGCTTCCTGTAGCCGCATGGCGTTCGTACTTAAATATGGAACTAACCATTCCAATTTTCGCTGTCTCTTATACACATCTCCGAGCCCACGAGACA
+
CCCCCFCCCCABGGGGGGGGGGGGHHHGGHHGHHHHHHHHHHHGHHGEFGAFFFHFHFHHHFHGGHHHHEEFFFGFEEGGFEGHHHHHHHHHHHGHGHFFHHFHHGFGHHHHHHGFGGFGHHHHHHGHFGHGHHGGFCFCCGHGGCDDFF
@M02034:409:000000000-BFKT7:1:1108:4977:16782 1:N:0:27
AAAGTCGAGGTGCCTAAAGTGGCAACCCAGACTCATCCTGCGGTTGGTGGTGTAGAGCTTCCTGTAGCCGCATGGCGTTCGTACTTAAATATGGAACTAACCATTCCAATTTTCGCTGTCTCTTATACACATCTCCGAGCCCACGAGAC
+
CCDDCFCCCDCDGGGGGGGGGGGHHHHGGHHGHHH553B3FEGFGGGGEGGGADGFFFDGFGGHGDEDEEE0EEE1>BEFEEEHHHHEGHHEFG33BGHHC03FF?F4GHHHGDEGGGFGHFHHHFFHFHHHHHHFF>BDCECFGGGGG
@M02034:409:000000000-BFKT7:1:1108:21901:16783 1:N:0:27
AAAGTCGAGGTGCCTAAAGTGGCAACCCAGACTATGAATCATGTTGGTGGTGTAGAGCTTCCTGTAGCCGCATGGCGTTCGTACTTAAATATGGAACTAACCATTCCAATTTTCGCTGTCTCTTATACACATCTCCGAGCCCACGAGACA
+
BBCBAFCCBBABGGGGGGGFGGGHHHHGGHHGHHHHHHHHHHHGHHHFGGEFGGHHHHHHHHHHGHHHHGGFGGHHEGGGGGHHHHHHHHHHHHGGGHGFHHGHHHHHHHHHHHGGGGGHHHHHHHGHFHFHHHBGDCGFGGHGGCGGDF
@M02034:409:000000000-BFKT7:1:1108:19059:16788 1:N:0:27
AAAGTCGAGGTGCCTAAAGTGGCAACCCAGACTAAGAATCATGTTGGTGGTGTAGAGCTTCCTGTAGCCGCATGGCGTTCGTACTTAAATATGGAACTAACCATTCCAATTTTCGCTGTCTCTTATACACATCTCCGAGCCCACGAGACA
+
CCCCBFCCCCABGGGGGGGGGGGHHHHGGHHGHHHHHHHHHHHHHGHGGGEFHHHHHHHHHHHHHHGHHGGEFGHHGGGGGGHHHHHHHHHHHFHHHHHFHHHHGHHHHGHHHHGGGGGGHGHHHHGHHHHFGHGFGBDCGGHGGGGGGF
@M02034:409:000000000-BFKT7:1:1108:13033:16794 1:N:0:27
AAAGTCGAGGTGCCTAAAGTGGCAACCCAGACTCAGCCTCGTGTTGGTGGTGTAGAGCTTCCTGCAGCCGCATGGCGTTCGTACTTAAATATGGAACTAACCATTCCAATTTTCGCTGTCTCTTATACACATCTCCGAGCCCACGAGAC
+
AABAAFABBBBBGGGGGFGGFGGHHHHGGGHGGHFGGHGCGHF2BFGEFGGEFFF5FFFFDFGF32BGGEC?EGGEGDEGGGGEHEH3GFHHGE33BFGEECBBFBG?GGEEB?EEFFEHHGGGB?B3B?GFGHGG//BCCGGEGCCFG
@M02034:409:000000000-BFKT7:1:1108:7436:16796 1:N:0:27
AAAGTCGAGGTGCCTAAAGTGGCAACCCAGACTGGGTCTGAGGTTGGTGGTGTAGAGCTTCCTGTAGCCGCATGGCGTTCGTACTTAAATATGGAACTAACCATTCCAATTTTCGCTGTCTCTTATACACATCTCCGAGCCCACGAGACA
+
CCCCCFCCCCCCGGGDGGGFGGGHHHHGGHHGHHHHFGGHHHGHHHGGGGGGGHHHHHHHHHHHHGHGHGGGGGHHGFGGFEHHHHGFHHGHHHHGHHHGHHFHHHGGFGHHHHGGGGFHHGGHFHGHGHGHHHFFC@FFCFHGGGGGGF
@M02034:409:000000000-BFKT7:1:1108:11909:16797 1:N:0:27
AAAGTCGAGGTGCCTAAAGTGGCAACCCAGACTGGGAAGGGGGTTGGTGGTGTAGAGCTTCCTGTAGCCGCATGGCGTTCGTACTTAAATATGGAACTAACCATTCCAATTTTCGCTGTCTCTTATACACATCTCGAGCCCACGAGACAG
+
BABBAFBADDABGGGGFFGFGGGHHHHGGHHDGHDEGBEE?EGGGGCEFFEFGFFGFDFGGGHHHFFGFGF/EFA1EECEE?BGFHFGHHFHHH33FGGHF0?BFFG??FFGFB@EGG/GFHFF2DF>2FF2F>DGFD/@/<CD@DG?GG
@M02034:409:000000000-BFKT7:1:1108:29136:16804 1:N:0:27
AAAGTCGAGGTGCCTAAAGTGGCAACCCAGACTCCTCCTCTGGTTGGTGGTGTAGAGCTTCCTGTAGCCGCATGGCGTTCGTACTTAAATATGGAACTAACCATTCCAATTTTCGCTGTCTCTTATACACATCTCCGAGCCCACGAGACA
+
CCCCCFCCCCABGGGGGGGGGGGHHHGGGHHGHHHHGHHHHHHHHGGGGGFFFHHGGHHHHHHHHHHHHGGEFGHHEEFGFFHHHHHHHHHHHHBFFHGFHHHHHFHHHHHHHHGGGGGGHHHHHHGHHHFHHHBGGCCF@FHGGGGGGC
@M02034:409:000000000-BFKT7:1:1108:18070:16812 1:N:0:27
AAAGTCGAGGTGCCTAAAGTGGCAACCCAGACTCCTTCTTCTGTTGGTGGTGTAGAGCTTCCTGTAGCCGCATGGCGTTCGTACTTAAATATGGAACTAACCATTCCAATTTTCGCTGTCTCTTATACACATCTCCGAGCCCACGAGA
+
BABBBFBAD2AAGFGF44GFEBFHHHGEFHHEFHHGHGHHHEHDEHHAFG2FAFGFGHHGHHGHHFGHHGGEEGHGGEGFGEFHHHGGBGHHHHGFFHFGBFDGFGEGHFFHH4EEGGEFHGGHFHHFB1FGCFBFB@CCCFFGC/CG
@M02034:409:000000000-BFKT7:1:1108:16298:16814 1:N:0:27
AAAGTCGAGGTGCCTAAAGTGGCAACCCAGACTATGCAGCATGTTGGTGGTGTAGAGCTTCCTGTAGCCGCATGGCGTTCGTACTTAAATATGGAACTAACCATTCCAATTTTCGCTGTCTCTTATCCACATCTCCGAGCC
+
BBBBBFAADDBBGGGFGGGGGGGHHHHGFAGGHHFHHFGHHFGAAGGAF2EFAFH5EF3GBGGDFFDFF?EAEEE1EEEGDEC1FGGBDGHF@BF3BFGH313FGFH?BF3FF4/?FDAG4GHG?F3BBCFGHFH2E/<CF
@M02034:409:000000000-BFKT7:1:1108:18054:16820 1:N:0:27
AAAGTCGAGGTGCCTAAAGTGGCAACCCAGACTCCTTCTTCTGTTGGTGGTGTAGAGCTTCCTGTAGCCGCATGGCGTTCGTACTTAAATATGGAACTAACCATTCCAATTTTCGCTGTCTCTTATACACATCTCCGAGCCCACGAGACA
+
CCCCCFCBCCBCGGGGGGGGGGGHHHHGGHGGHHHGHHHHGGHHHHHEFCEFFFGDGFHHGHGHHBHGHGGCFGHAEEEGFEFHHHHHHHHHHHEFHHHHFG3GHHHFFHHHHEEFFGEHHHHHFHHFFFHHHHHEF?DGC/GGGGGGAC
@M02034:409:000000000-BFKT7:1:1108:7070:16821 1:N:0:27
AAAGTCGAGGTGCCTAAAGTGGCAACCCAGACTTGTCAGGTGGTTGGTGGTGTAGAGCTTCCTGTAGCCGCATGGCGTTCGTACTTAAATATGGAACTAACCATTCCAATTTTCGCTGTCTCTTATACACATCTCCGAGCCCACGAGAC
+
A>1>AFAADD1AFGGGGGGGGGGCFHFEFHCFHHHEAABFDEEEFGEAFEBFG1D2F11FH1GHHHFGBA?>AEHGE/ECE/>BFGHFG2DDED11FEGHHADFFHD2BF1GG2<EFCEGDGGD>>BFFB1FGHFFC/<@CFHGGGGCC
@M02034:409:000000000-BFKT7:1:1108:12665:16823 1:N:0:27
AAAGTCGAGGTGCCTAAAGTGGCAACCCAGACTGGGGTGGGGGTTGGTGGTGTAGAGCTTCCTGTAGCCGCATGGCGTTCGTACTTAAATATGGAACTAACCATTCCAATTTTCGCTGTCTCTTATACACATCTCCG
+
CCCCCFCCCCBCGGGGGGGGGGGHHHHGGHHGHH2A22AEFGGGGGE>?EGG?@G3DBFGDHHHE4F@DEE/EEF0>EEFE??/?GHGFGHFGF33BFGH202BB3F33FFHF2<<C<CF>GF11===F?FGHFH1A
@M02034:409:000000000-BFKT7:1:1108:4715:16833 1:N:0:27
AAAGTCGAGGTGCCTAAAGTGGCAACCCAGACTGCGCATCATGTTGGTGGTGCAGAGCTTCCTGTAGCCGCATGGTGTTCG
+
CCCCCFCCBCBBGGGGGGGGGGGHHHHGGHHGHB3BA2EA3FHH5F2A11EF33D5A33B5B5B5555ABE0ED?5B114>
@M02034:409:000000000-BFKT7:1:1108:28992:16841 1:N:0:27
AAAGTCGAGGTGCCTAAAGTGGCAACCCAGACTAATAATAAGGTTGGTGGTGTAGAGCTTCCTGTAGCCGCATGGCGTTCGTACTTAAATATGGAACTAACCATTCCAATTTTCGCTGTCTCTTATACACATCTCCGAGCCCACGAGACA
+
BABBBFBB?DABGGGGGGGFGFFFHHHGGGCGGHHHHGHGHHHFEGEEFGEFGFHGGGHHHHHHFEF5GGGGGEHFEBE?E>FFGHHGFHFHHH3GBBFGGGDHHEFGFHHHHHGGGGABEGHHFFFFHFHHGGEHF/C@/FGFGGCFAF
@M02034:409:000000000-BFKT7:1:1108:20488:16861 1:N:0:27
AAAGTCGAGGTGCCTAAAGTGGCAACCCAGACTAATAAGCATGTTGGTGGTGTAGAGCTTCCTGTAGCCGCATGGCGTTCGTACTTAAATATGGAACTAACCATTCCAATTTTCGCTGTCTCTTATACACATCTCCGAGCCCACGAGACA
+
BABBBFAB@BBBGGGF4GGGGGGHHHHGGGHGHGFGGHHHFGHHHFHGGGEFEFGBGHHGHHHHHFBGHGGCG?G1EEFGGGHHHHGGEGHFHBGGFGBFHFBFGHGFHHHHHHGGGGGHFGHHFF4GGFHHFHHHGDGFGFHGG/CFDF
@M02034:409:000000000-BFKT7:1:1108:15113:16875 1:N:0:27
AAAGTCGAGGTGCCTAAAGTGGCAACCCAGACTAAGCAGAATGTTGGTGGTGTAGAGCTTCCTGTAGCCGCATGGCGTTCGTACTTAAATATGGAACTAACCATTCCAATTTTCGCTGTCTCTTATACACATCTCCGAGCCCACGAGACA
+
CCCCCFCCCCBCGGGGGGGGGGGHHHHGGHHGHGGFGHHFGGHHHHGECEFFFDGDFFGHDHHFF5FADAE0FEHCEEEGEEFGHGHGGHHHGF3@FGHH313BF4F4?FEHG4/AEE/B4?FG4D?FHFFFHBG2C/<BC/CF//AAD=
@M02034:409:000000000-BFKT7:1:1108:3740:16877 1:N:0:27
AAAGTCGAGGTGCCTAAAGTGGCAACCCAGACTAGTTTGGGTGTTGGTGGTGTAGAGCTTCCTGTAGCCGCATGGCGTTCGTACTTAAATATGGAACTAACCATTCCAATTTTCGCTGTCTCTTATACACATCTCCGAGCCCAC
+
AABC>BAADDABGGGGFGGFGGGHBHHGGHDGHFAGFHHGGFEAE22EEGEFBGHGFGGGBGGHHHHEEEE>FEGEEE@FGEHHFGGGBGHHHFFBGGGFCFFFFFDFHGFHGGGGGGGGHHGHFGHDGFHHGHGF?//C@//F
@M02034:409:000000000-BFKT7:1:1108:3667:16879 1:N:0:27
AAAGTCGAGGTGCCTAAAGTGGCAACCCAGACTGGTAAGTATGTTGGTGGTGTAGAGCTTCCTGTAGCCGCATGGCGTTCGTACTTAAATATGGAACTAACCATTCCAATTTTCGCTGTCTCTTATACACATTCCGAGCCCACGAGACAG
+
ABBCCFCCCCBCGGGGGGGGGGGHHHHGGHGGHHHHHFGFGGHHHHHGGGEFHHHHHHHHHHHHHHHHHGGEEGHHGGGGFFFHHHFFHHFHHHHHHHFFHHHHHHGGHHHHHHGGGGGHHHHHGHGHHHEHHHFHCBDGGHGGGGGGHH
@M02034:409:000000000-BFKT7:1:1108:8759:16881 1:N:0:27
AAAGTCGAGGTGCCTAAAGTGGCAACCCAGACTGGGGGGACGGTTGGTGGTGTAGAGCTTCCTGTAGCCGCATGGCGTTCGTACTTAAATATGGAACTAACCATTCCAATTTTCGCTGTCTCTTATACACATCTCCGAGCCCACGAGACA
+
AAABBFBBBBABGGGGGGGGGFGHFHFFGHGGHHHHFGGGGGCDGGGCFG?FGFHGHGHHHFHHHHFGHGGCDGHGD>@CD<CGGHHHHFFHHGF0CGCHHFHHHHHCGGHHHCFGGGGFFGGGFGBF0BFBFGGGD-DGGFFFFCFFFB
@M02034:409:000000000-BFKT7:1:1108:14194:16883 1:N:0:27
AAAGTCGAGGTGCCTAAAGTGGTAACCCAGACTAATGATCAGGTTGGTGGTGTAGAGCTTCCTGTAGCCGCATGGCGTTCGTACTTAAATATGGAACTAACCATTCCAATTTTCGCTGTCTCTTATACACATCTCCGAGCCCACGAGACA
+
CCCCCFCCCCBCGGGGGGGFGGHHHHHHGHHGHHFHHHHGHHHGHHEEFFGGGFHFGHHHDGHHHBGGFGGEFFHCEEGGGFGHFHHHGHHFHFF3FFHHFF3GHFFDGGGHHGEGGGEHHHGHFH4GGC2FHHHFGCGGGGGGGFGGGF
@M02034:409:000000000-BFKT7:1:1108:22488:16885 1:N:0:27
AAAGTCGAGGTGCCTAAAGTGGCAACCCAGACTGGGCATAATGTTGGTGGTGTAGAGCTTCCTGTAGCCGCATGGCGTTCGTACTTAAATATGGAACTAACCATTCCAATTTTCGCTGTCTCTTATACACATCTCCGAGCCCACGAGACA
+
BCBCBFCCBCABGGGGGGGGGGGHHHHGGHHGHHHHHHHHHHHHHHHFGGEFGHHHHHHHHGHHHHHHHGGEGGHHGEGFGEHHHHHHHHHHHHHHHHHHGHHHHHHHHHHHHHGGGGGHHHHHGHHHHHFHHHHHF@GGGGHGGGGGGG
@M02034:409:000000000-BFKT7:1:1108:6167:16889 1:N:0:27
AAAGTCGAGGTGCCTAAAGTGGCAACCCAGACTCTTCAGAGGGTTGGTGGTGTAGAGCTTCCTGTAGCCGCATGGCGTTCGTACTTAAATATGGAACTAACCATTCCAATTTTCGCTGTCTCTTATACACATCTCCGAGCCCACGAGAC
+
BBBBBFBBBBBBGGGGGFGGGGGHHHHFGHHGHHHHHHHHHGGGHGGEFGGFGHHHHHHHHHHHHHHGHGGFGGHHFFGGGFFHHHHHHHHHHHBFGHGGHHGHHHHGHHHHHHGGGGGFHGHHHHHHHHGHGHHFGCDGGGHGGGC?E
@M02034:409:000000000-BFKT7:1:1108:21579:16901 1:N:0:27
AAAGTCGAGGTGCCTAAAGTGGCAACCCAGACTGCTCCGTGTGTTGGTGGTGTAGAGCTTCCTGTAGCCGCATGGCGTTCGTACTTAAATATGGAACTAACCATTCCAATTTTCGCT
+
ABBBBFBBBBABGGGGGGGFGGGHHHHGGHHGHFGHHHGFFGHHHHA2AAEAA3D5DB3B5FGH5BAA3AE0EEC1>?/FEECGGHH33EGDFB33B@FH303B3?F44B?F?B//E
@M02034:409:000000000-BFKT7:1:1108:9748:16901 1:N:0:27
AAAGTCGAGGTGCCTAAAGTGGCAACCCAGACTCAGAAGCCGGTTGGTG
+
CCCCCFBCCCCCGGGGGGGGGGGHHHHGGHHCE3F3ADF3BEEG?E01A
@M02034:409:000000000-BFKT7:1:1108:15384:16903 1:N:0:27
AAAGTCGAGGTGCCTAAAGTGGCAACCCAGACTAAGTATGAGGTTGGTGGTGTAGAGCTTCCTGTAGCCGCATGGCGTTCGTACTTAAATATGGAACTAACCATTCCAATTTTCGCTGTCTCTTATACACATCTCCGAGCCCACGAGACA
+
CCCCCFCCCCCCGGGGFGGGGGGHHHHGGHHGHHHHGHHHHHHHHHGGGGFFHHHGHHHHHHHHHHHHHGGGGGHHGGGGGGHHHHHHFHHHHHHHHHHHHHHHHHGFFGHHHHGGGGGHHHHHGHGHGHFHHHHHGGGGGGHGGGGCCC
@M02034:409:000000000-BFKT7:1:1108:16810:16906 1:N:0:27
AAAGTCGAGGTGCCTAAAGTGGCAACCCAGACTGATAATAGTGTTGGTGGTGTAGAGCTTCCTGTAGCCGCATGGCGTTCGTACTTAAATATGGAACTAACCATTCCAATTTTCGCTGTCTCTTATACACATCTCCGAGCCCACGAGACA
+
CBCCCFABBCBCGGGGGGGGGGGHHHHGGHHGHGHHHHHHHHHHHHGGGGFFGHHFHHHHHHHHHHHHHGGGGGHGGEGGGEHHHHHHFHHHHGHFGHFFHHFGHHHBHGHHHHFGGGGHHHHGFHFHFHGFHHDFDDGGGGHGGGGDDC
@M02034:409:000000000-BFKT7:1:1108:14731:16914 1:N:0:27
AAAGTCGAGGTGCCTAAAGTGGCAACCCAGACTCGGGAGCCGGTTGGTGGTGTAGAGCTTCCTGTAGCCGCATGGCGTTCGTACTTAAATATGGAACTAACCATTCCAATTTTCGCTGTCTCTTATACACATCTCCGAGCCCACGAGAC
+
BBBBBFAABBABGGGGGGGGGFGFHHHGGHGGHHGGCCEDFFFGGGE1BE1BGBF5F5GHH3FFFFEF3EG>1EG1EEEAF?CGGHHGHHEGGFG3?FHHHFEGFHHHFGHHH?<A<FBFFDGHBG>GHFDCGGHFG?CDGGHGCFG?D
@M02034:409:000000000-BFKT7:1:1108:3702:16914 1:N:0:27
AAAGTCGAGGTGCCTAAAGTGGCAACCCAGACTAAGAAGGAGGTTGGTGGTGTAGAGCTTCCTGTAGCCGCATGGCGTTCGTACTTAAATATGGAACTAACCATTCCAATTTTCGCTGTCTCTTATACACATCTCCGAGCCCACGAGACA
+
BCCCBFBCCCBCGGGGGGGGGGGHHHHGGHHGHHGGFHHHGHGGHHGGGGGFGHHHHHHHFHHHHEHGGGGEEFH1EEGFGEFHHHHGHHHHHHFGHHHGHGDGFDFGHHHHHH?GFGEGHHHHFHHHHGHHHHHFGCCGCEHGGCGGGG
@M02034:409:000000000-BFKT7:1:1108:21874:16916 1:N:0:27
AAAGTCGAGGTGCCTAAAGTGGCAACCCAGACTCAGGGGAGGGTTGGTGGTGTAGAGCTTCCTGTAGCCGCATGGCGTTCGTACTTAAATATGGAACT
+
A?AAADAAD2>AGGGG4DFDEAFHGHEEDGAGHEGHHGG2EEEGFEEEFGGGGHH5G5GF5GFF55FBGGE/BEE1E?>?EAFFGHFDGHFHGFFF3C
@M02034:409:000000000-BFKT7:1:1108:12231:16927 1:N:0:27
AAAGTCGAGGTGCCTAAAGTGGCAACCCAGACTGGTGAGGTGGTTGGTGGTGTAGAGCTTCCTGTAGCCGCATGGCGTTCGTACTTAAATATGGAACTAACCATTCCAATTTTCGCTGTCTCTTATACACATCTCCGAGCCCACGAGACA
+
CCCCCFCCCCABGGGGGGGFGGGHHHHGGHHGHHHHHHHHHGFEFGGGGGEFGHHHHHHHHHHHHHHHHGGEEGHHGEGGGGHHHHHGGHHHHHGFHHHFFHHHHHHHHHHHHHGGGGGGHHHHHHGHHHGHHHGFD@FGGGHGGGGGG>
@M02034:409:000000000-BFKT7:1:1108:15612:16930 1:N:0:27
AAAGTCGAGGTGCCTAAAGTGGCAACCCAGACTGTTTTTACGGTTGGTGGTGTAGAGCTTCCTGTAGCCGCATGGCGTTCGTACTTAAATATGGAACTAACCATTCCAATTTTCGCTTCTTTATACACATCTCCGAGCCCACGAGACAGG
+
CCCCCFBCCCBCGGGGGGGGGGGHHHHGGHGGHHHHHHGFHGGHGGGGGGEFGHHHHHHGHHHHHHGHHGGFEGHHGGGGGGHHHHHGHHHHHHGGHHEFHHGHHHHHHHHHHHGGGHGHHHGHHHFFEHHHHGGGGGGGHGGGGGGHFC
@M02034:409:000000000-BFKT7:1:1108:10382:16933 1:N:0:27
AAAGTCGAGGTGCCTAAAGTGGCAACCCAGACTGGTTCTGTTGTTGGTGGTGTAGAGCTTCCTGTAGCCGCATGGCGTTCGTACTTAAATATGGAACTAACCATTCCAATTTTCGCTGTCTCTTATACACATCTCCGAGCCCACGAGACA
+
A@BBAFBADDBBGGGABFGGDGGHGHHGGHHGHHHHGGHFHGHFGGHAEEEGGBGGGFHFHHHHHEGGFGEEEEHHEFGGGGHHGHHHGHGGHGDFFGEGGFFBG?4FHGHHHHGGGGEFHHHHGHHHGHEHBFFF/B?/CGFEG?DAA?
@M02034:409:000000000-BFKT7:1:1108:3409:16936 1:N:0:27
AAAGTCGAGGTGCCTAAAGTGGCAACCCAGACTCAGAAGGAGGTTGGTGGTGTAGAGCTTCCTGTAGCCGCATGGCGTTCGTACTTAAATATGGAACTAACCATTCCAATTTTCGCTGTCTCTTATACACATCTCCGAGCCCACGAGACA
+
BBBBBFBADBAAGGGGGGGGFDFHHHHGGGHGHHHHHHHHHHGGHBEEGGFFFGFGGHHHHGHHHHHHHGGGDEHFEEGFFEFFHHGFGHFHHFFGHHBGFHHHHHHGHHGHHGGGGGFHFHHHGHGHBGGHGGFHGCGGGCGFGGGGGC
@M02034:409:000000000-BFKT7:1:1108:28126:16939 1:N:0:27
AAAGTCGAGGTGCCTAAAGTGGCAACCCAGACTCAGCTTGAGGTTGGTGGTGTAGAGCTTCCTGTAGCCGCATGGCGTTCGTACTTAAATATGGAACTAACCATTCCAATTTTCGCTGTCTCTTATACACATCTCCGAGCCCACGAGACA
+
ABBBADAABBAAFGFD4BA6FGGHHEHGGGGGCFHHCGFFBBGGGBEECFEFAFGBFGFFFFGFDGGFFAG@EGFHEEEFEEGCGFHDEGBHGGFGHHGFCHHHHGBHHHHHHF?EEGGHFEHHGHGGGHHHGGGBB<@?BGHGGGGGD?
@M02034:409:000000000-BFKT7:1:1108:15600:16947 1:N:0:27
AAAGTCGAGGTGCCTAAAGTGGCAACCCAGACTGTTTTTACGGTTGGTGGTGTAGAGCTTCCTGTAGCCGCATGGCGTTCGTACTTAAATATGGAACTAACCATTCCAATTTTCGCTTCTTTATACACATCTCCGAGCCCACGAGAC
+
AAAAAFBBD2AAGGFGFGF6D4AGHGAEGA2FHHFFDFFGFFGHGC2AEE1FHHGBHHFFHFHFFGFFDFGEDGHHFGGGGGHGEHDBFG4FBFH3FHBGHGEFHGHBFHGHGHGGGEEGHH3F3FDCDFGHHHGC??CFHFGGGGC
@M02034:409:000000000-BFKT7:1:1108:14998:16949 1:N:0:27
AAAGTCGAGGTGCCTAAAGTGGCAACCCAGACTCGGCCTCCGGTTGGTGGTGTAGAGCTTCCTGTAGCCGCATGGCGTTCGTACTTAAATATGGAACAACC
+
BCCCCFCCCCCCGGGGGGGGGGGHHHHGGHHGH32AA2A22AEEEGGEGGEFGGFHHGHHHHHFGHHHHGCEEGHHGGGGGFHHHHGEGHGHHHHFH2B/?
@M02034:409:000000000-BFKT7:1:1108:15692:16950 1:N:0:27
AAAGTCGAGGTGCCTAAAGTGGCAACCCAGCCTTGTTCTCGTGTTG
+
CCCDCFBCCCCCGGGGGGGGGGGHHHHGGH222A3B55F5FF2GHH
@M02034:409:000000000-BFKT7:1:1108:3919:16952 1:N:0:27
AAAGTCGAGGTGCCTAAAGTGGCAACCCAGACTCAGACGCCTGTTGGTGGTGTAGAGCTTCCTGTAGCCGCATGGCGTTCGTACTTAAATATGGAACTAACCATTCCAATTTTCGCTGTCTCTTATACACCTCTCCGAGCCCAC
+
BCCCCFCBBCBCGGGGGGGGGGGHHHHGGHHGHHGHFCEGGGHHFHAECFGFGFH5EFEGFHGHGFFFFEE@EEAFEEEFFEHHHHHEFHHFFH3BFEGHGGDFEDF?DFFGHD</EE/B??DDB?33BB22FFGBF//>>?C<
@M02034:409:000000000-BFKT7:1:1108:8391:16962 1:N:0:27
AAAGTCGAGGTGCCTAAAGTGGCAACCCAGACTAAGAAGAATGTTGGTGGTGTAGAGCTTCCTGTAGCCGCATGGCGTTCGTACTTAAATATGGAACTAACCATTCCAATTTTCGCTCTCTTATACACATCTCCGAGCCCACGAGACAGG
+
AAABAB>AD@AAGGFGGGGFGFGFBGBEDGGFHHHGGHFGGGFFHHGEFEEFEFG5GDGHHBHHGFGGGGGEGGHGEB@FF1?1FBGFHFBGHFBGGHFHGAGGFGGBGHHHHGGGGFHHHHGG4GGHFHFGHGGCG?DEHFCGGGGFGF
@M02034:409:000000000-BFKT7:1:1108:25928:16964 1:N:0:27
AAAGTCGAGGTGCCTAAAGTGGCAACCCAGACTACTAATTCTGTTGGTGGTGTAGAGCTTCCTGTAGCCGCATGGCGTTCGTACTTAAATATGGAACTAACCATTCCAATTTTCGCTGTCTCTTATACACATCTCCGAGCCCACGAGAC
+
BBBBBFABBBBBGGGGGGGGGGGHHHHGGHHGHHHGFHHFFFDFBGEAAEGE13F5DGFHFHGHHF5FGFE0FEFA@EEFEEFEGHHFFFGGHF33BEHHE?3BDB?BFFFHGE/EFDE?4BF4?EBFB?2FGGF2?/B@B/FEC?CD?
@M02034:409:000000000-BFKT7:1:1108:21816:16965 1:N:0:27
AAAGTCGAGGTGCCTAAAGTGGCAACCCAGACTACTCATAAGGTTGGTGGTGTAGAGCTTCCTGTAGCCGCATG
+
AB?AAFAADDAAGGGGGGGGGCGHFHHGFHHEHDBG35D55BFHHHGG22EF13D5AFGFBGH5555AAAFEEE
@M02034:409:000000000-BFKT7:1:1108:4063:16966 1:N:0:27
AAAGTCGAGGTGCCTAAAGTGGCAACCCAGACTACTACTACTGTTGGTGGTGTAGAGCTTCCTGTGG
+
BBBBBF3AD2AAGGGGGGGGGGGHHHHGGFHGHFC5DE55AFGHGHH22EF1AAF555BB5BFDG3B
@M02034:409:000000000-BFKT7:1:1108:21832:16972 1:N:0:27
AAAGTCGAGGTGCCTAAAGTGGCAACCCAGACTACTCATAAGGTTGGTGGTGTAGAGCTTCCTGTAGCCGCATGGCGTTCGTACTTAAATATGGAACTAACCATTCCAATTTTCGCTGTCTCTTATACACATCTCCGAGCCCACGAGAC
+
A?ABADABBBAAGGGGGGEGFGGGHHHGGHHGHHHHHHFGHCGBFGEEEEAFFGFHHGHHGGHFHHHGGDGEFGHGGGGGFEFGHHGFHHGHHHHFFHHFHHHHGHHFFHGHFHGCFGGFHGHHGF4FFGBGGGGHG@CG<FHEGFCAE
@M02034:409:000000000-BFKT7:1:1108:13421:16972 1:N:0:27
AAAGTCGAGGTGCCTAAAGTGGCAACCCAGACTGGGTCGGGGGTTGGTGGTGTAGAGCTTCCTGTAGCCGCATGGCGTTCGTACTTAAATATGGAACTAACCATTCCAATTTTCGCTGTCTCTTATACACATCTCCGAGCCCACGAGAC
+
AAAABFBBDBAAGGGGGGGGGCGFHHHGGGHGG3AAH22A?EFGFEEECEBFGFHGDHHHHGHHHFHHHGGEGGHHGGGGGEFHHHHFHGGHHG2?CGGHHHHHHHGFGGHHHHGGGGDHHHHHGHHHHGFHHHFGG?DFCGHFGGGGF
@M02034:409:000000000-BFKT7:1:1108:17686:16982 1:N:0:27
AAAGTCGAGGTGCCTAAAGTGGCAACCCAGACTCCTCCTCCGGTTGGTGGTGTAGAGCTTCCTGTAGCCGCATGGCGTTCGTACTTAAATATGGAACTAACCATTCCAATTTTCGCTGTCTCTTATACACATCTCCGAGCCCACGAGAC
+
CCCCCFBCCCCCGGGGGGGGGGGHHHHGGHHGHHHHHHHHHGGGGGGAFEAFGGGGHHHHHHHHHHHHHGGEGGHHGGGGGEGHGHGFGGGHHHEDGHFHHHHGHGHHHGHHHHGGGGGGHHHHGH??FFBGGFGHGDGCGGHGGGGDD
@M02034:409:000000000-BFKT7:1:1108:4055:16985 1:N:0:27
AAAGTCGAGGTGCCTAAAGTGGCAACCCAGACTACGACGACTGTTGGTGGTGTAGAGCTTCCTGTAGCCGCAT
+
>AAA>BA1A>A1AFFA111A1FFHFAAECHHGHHGEGGEGGEEF2BF//AAAAAFGB1GG1B1BEDFE1EF/?
@M02034:409:000000000-BFKT7:1:1108:17813:16986 1:N:0:27
AAAGTCGAGGTGCCTAAAGTGGCAACCCAGACTGGGGTTTTGGTTGGTGGTGTAGAGCTTCCTGTAGCCGCATGGCGTTCGTACTTAAATATGGAACTAACCATTCCAATTTTCGCTGTCTCTTATACACATCTCCGAGCCCACGAGACA
+
B?BBBFBBBBABFGGGGGGGGGGHHGHGGHHGHHHHGGGGGHGGGGGGFG1FGHHGHHHHHHHGHFHHHGGEEGHFGGGGGGFHHHHFDGGHHH3FCGGGHHHHHHHFHGHHHHGGGGGGHGHHHHHHHHHHHHGHD@GGGGHGGGCFGF
@M02034:409:000000000-BFKT7:1:1108:14063:16986 1:N:0:27
AAAGTCGAGGTGCCTAAAGTGGCAACCCAGACTGCTAATACGGTTGGTGGTGTAGAGCTTCCTGTAGCCGCATGGCGTTCGTACTTAAATATGGAACTAACCATTCCAATTTTCGCTGTCTCTTATACACATCTCCGAGCCCACGAGACA
+
CCCCCFCCCCBCGGGGGGGGGGGHHHHGGHHGHHGHHHHGGHGHGGGEGGEFGHHHHHHHHHHHGHHHHGGEFGHFEGGGGEGHHHHHHHHHHHFGGHFFHHFHHHGGHHGHHHGGGGGGHHHHFHHHFHHHHHHHE?DDGGFGGGGGGG
@M02034:409:000000000-BFKT7:1:1108:27309:16987 1:N:0:27
AAAGTCGAGGTGCCTAAAGTGGCAACCCAGACTAGGGGGGGGGTTGGTGGTG
+
BBBAAFAA?DAACFBBEGGGGGGHFGHDEHHGHHHGHGGGCDF?F?FDED.9
@M02034:409:000000000-BFKT7:1:1108:24046:16993 1:N:0:27
AAAGTCGAGGTGCCTAAAGTGGCAACCCAGACTAGTGAGAGGGTTGGTGGTGTAGAGCTTCCTGTAGCCGCATGGCGTTCGTACTTAAATATGGAACTAACCATTCCAATTTTCGCTGTCTCTTATACACATCTCCGAGCCCACGAGACA
+
CCCCCFCCCCABGGGGGGGGGGGHHHHGGHHGHHHFGHHHHGGFHGGGGGEFGHHHHEHHHHHHHHHHHGGEGGGHGGGGGGHHHHHHHHHHHHHFGHHHHHFHHHGGHHHHHHGGGGGHHHHHHHHHHHHHHHHHG?DGGGHGGGGGGH
@M02034:409:000000000-BFKT7:1:1108:19591:16994 1:N:0:27
AAAGTCGAGGTGCCTAAAGTGGCAACCCAGACTCCGCCTCCGGTTGGTGGTGTAGAGCTTCCTGTAGCCGCATGGCGTTCGTACTTAAATATGGAACTAACCATTCCAATTTTCGCTGTCTCTTATACACATCTCCGAGCCCACGAGACA
+
CCCCCFBCCCBCGGGGGGGGGGGHHHHGGHHGHHHGGGGGHGGGGGGGGGGFHHHHHHHHHHHHHHHHHGGGGGHHGGGGGGHHHHHHHHHHHGHHHHHHHHHHHHGHHGHHHHGGGGGGHGHHHHFHFFGHHHFHGFGFGGHGGGGGGG
@M02034:409:000000000-BFKT7:1:1108:4764:17006 1:N:0:27
AAAGTCGAGGTGCCTAAAGTGGCAACCCAGACTGAGAATCAGGTTGGTGGTGTAGAGCTTCCTGTAGCCGCATGGCGTTCGTACTTAAATATGGAACTAACCATTCCAATTTTCGCTGTCTCTTATACACATCTCCGAGCCCACGAGACA
+
?ABBBFBBBBBBGGGGGGGGGGGGHHHGGHHGHHGHHHHHHHHHHHGGGGEFGHHGHHHHHFHHFHHHHGGGEGHHEEEFEEHHHHHHHHHHHHEGHHFGHHHHHHGHHHHHHHGGGGFGHGHHGHHHHGHHHFHBEBCFCGHGGGGGGH
@M02034:409:000000000-BFKT7:1:1108:17353:17007 1:N:0:27
AAAGTCGAGGTGCCTAAAGTGGCAACCCAGACTACTAATCAGGTTGGTGGTGTAGAGCTTCCTGTAGCCGCATGGCGTTCGTACTTAAATATGGAACTAACCATTCCAATTTTCGCTGTCTCTTATACACATCTCCGAGCCCACGAGAC
+
CCCCCFBCCCBAGGGGGGGGGGGHHHHGGHHGHHHHHHHHGHHHHHGGGGGFHGHHHHGHHHHHHHHHHGGFGGHHGGGGGGHHHHHFDGHHHHFHGHGGHHHHHHGHGHHHHHGGGGGGHHHHHHGHHHHHHHGHGBFGGGHGGGGDG
@M02034:409:000000000-BFKT7:1:1108:9739:17008 1:N:0:27
AAAGTCGAGGTGCCTAAAGTGGCAACCCAGACTCCGCAGCCGGTTGGTGGTGTAGAGCTTCCTGTAGCCGCATGGCGTTCGTACTTAAATATGGAACTAACCATTCCAATTTTCGCTGTCTCTTATACACATCTCCGAGCCCACGAGACA
+
BCCBCFCCCCCCGGGGGGGGGGGHHHHGGHHGHHHGGGGGHGGGGGGGGGEEHGGGHHHHHHHHHHHHHGGEEGHHGEFFFGHHHHHGHHFHHGHFFFFGGHHHGHHGDFGHHHGGGGGGHGHHHH@H2GGGHFHFF?GFGGHGGGFGGF
@M02034:409:000000000-BFKT7:1:1108:18322:17010 1:N:0:27
AAAGTCGAGGTGCCTAAAGTGGCAACCCAGACTGATACGGATGTTGGTGGTGTAGAGCTTCCTGTAGCCGCATGGCGTTCGTACTTAAATATGGAACTAACCATTCCAATTTTAGCTGTCTCTTATACACATCTCCGAGCCCACGAGACA
+
DDDCDFDDDCCCGGGGGGGGGGGHHHHGGHHGHHHHHHGGEEGHHHHEGGFGHHHHHHHHHHHHHHHHHGGCGGHHGGGGGFHHHHHHHHHHHHHHGHHHHHHHHHGHGGHHHGHHHGHHHHHHFHFHFHFHHHGHGDGGGGHGGGGGGC
@M02034:409:000000000-BFKT7:1:1108:17653:17014 1:N:0:27
AAAGTCGAGGTGCCTAAAGTGGCAACCCAGACTCCGTTGCCGGTTGGTGGTGTAGAGCTTCCTGTAGCCGCATGGCGTTCGTACTTAAATATGGAACTAACCATTCCAATTTTCGCTGTCTCTTATACACATCTCCGAGCCCACGAGACA
+
CCCCCFCCCCABGGGGGGGGGGGHHHHGGHHGHHHGHHGGHGGGGGGGGGFGHHHFHHHHHHHHHHHHHGGEGGHHGGGGGFHHHHHFHHHHHGHHHHHHHHHHHHHHHGHHHHGGGGGHHHHHHHHHHHHHHHFHGDGGGGHGGGGGGB
@M02034:409:000000000-BFKT7:1:1108:2993:17019 1:N:0:27
AAAGTCGAGGTGCCTAAAGTGGCAACCCAGCCTGAGAGGAGGGTTGG
+
BBBBBFAADBABGGGGGGGGGGGHFFHGGC2AGFFF5A2AA22BB0A
@M02034:409:000000000-BFKT7:1:1108:10561:17020 1:N:0:27
AAAGTCGAGGTGCCTAAAGTGGCAACCCAGACTCCTCGGCCTGTTGGTGGTGTAGAGCTTCCTGTAGCCGCATGGCGTTCGTACTTAAATATGGAACTAACCATTCCAATTTTCGCTGTCTCTTATACACATCTCCGAGCCACGAGACAG
+
CCCCCFCCCCCCGGGGGGGGGGGHHHHGGHGAHHEGHGFFGFGHFGEEEEFEAAF5DDDE5FFGA5A5FEE0EEC1>EEGEE2?FFH33FHDFB33B?FHF03B34B4BFEG??<EEC/3?FFF333BD22FHGHFE/@@/GGFGGGGH=
@M02034:409:000000000-BFKT7:1:1108:9751:17022 1:N:0:27
AAAGTCGAGGTGCCTAAAGTGGCAACCCAGACTCCGCAGCCGGTTGGTGGTGTAGAGCTTCCTGTAGCCGCATGGCGTTCGTACTTAAATATGGAACTAACCATTCCAATTTTCGCTGTCTCTTATACACATCTCCGAGCCCACGAGACA
+
BBBBBFBBBBBBGGGBFBFGGGGHHHGGGHHGHHHGGGGGFGCE1EEEEGBFFGFHGHHHFHHHHFFEHEE>FEHFGGGFGGHHHHF3?GHFFFF3FF??EGDBGFHGHFGFHF//CDEGHHFG2F>D@G2GHHHBA/<@@CFFG-ADG<
@M02034:409:000000000-BFKT7:1:1108:15649:17026 1:N:0:27
AAAGTCGAGGTGCCTAAAGTGGCAACCCAGACTACGTGTAATGTTGGTGGTGTAGAGCTTCCTGTAGCCGCATGGCGTTCGTACTTAAATATGGAACTAACCATTCCAATTTTCGCTGTCTCTTATACACATCTCCGAGCCCACGAGACA
+
CCCCCFBCCCBCGGGGGGGGGGGHHHHGGHHGHHHGGGHHHGHHHHHGGGGGHHHHHHHHHHHHHHHHHGG@EGHFGGGGGFHHHHHFHHHHHHBFGHHHHHHGHHGFHGHHHHGGGGGHHHHHGH?FFGGHHHGHGDCCGGGEGCFFGH
@M02034:409:000000000-BFKT7:1:1108:24508:17027 1:N:0:27
AAAGTCGAGGTGCCTAAAGTGGCAACCCAGACTGATGGTTGGGTTGGTGGTGTAGAGCTTCCTGTAGCCGCATGGCGTTCGTACTTAAATATGGAACTAACCATTCCAATTTTCGCTGTCTCTTATACACATCTCCGAGCCCACGAGACA
+
BBBBBFBABBABGGGGGGGGFGGHHHHGGHHGHHBGHHGFEGFFGGGEFGEFHHHHHHHHHFHFHHHHHGGGGGHHGGGFGEHHHHHEFHHHHHHHHHHHHHHHHHGHHHHHHHGGGGGHHHHHHHBHFHFHHHFBECGGGGHGGGGGGB
@M02034:409:000000000-BFKT7:1:1108:24461:17027 1:N:0:27
AAAGTCGAGGTGCCTAAAGTGGCAACCCAGACTAGGGGGGAGGTTGGTGGTGTAGAGCTTCCTGTAGCCGCATGGCGTTCGTACTTAAATATG
+
CCCCCFCCCBABGGGGGGGGGGGHHHHGGHHGHFGHHGGG/EEDHGC<?DDE/<GF2FFHDGGHGFF1FDGCDFHECC@CDACACGG0DHHGG
@M02034:409:000000000-BFKT7:1:1108:8932:17040 1:N:0:27
AAAGTCGAGGTGCCTAAAGTGGCAACCCAGACTGGGTATGTGGTTGGTGGTGTAGAGCTTCCTGTAGCCGCATGGCGTTCGTACTTAAATATGGAACTAACCATTCCAATTTTCGCTGTCTCTTATACACATCTCCGAGCCCACGAGACA
+
CCCCCFCCCCCCGFGGGGGFGGGHHHHGGHHGHHHHFGHHFGHHGGGEFGEFGHHHHHHHHHHHHHHGHGGGGGHGEFFGGFHHHHHHHHHHHHHHHHHGFHGHHHFFHHHHHHGGGGGHHHHHHHHHGGFHHHHFGFGGGGHGGGGGGF
@M02034:409:000000000-BFKT7:1:1108:19464:17042 1:N:0:27
AAAGTCGAGGTGCCTAAAGTGGCAACCCAGACTAATAATAATGTTGGTGGTGTAGAGCTTCCTGTAGCCGCATGGCGTTCGTACTTAAATATGGAACTAACCATTCCAATTTTCGCTGTCTCTTATACACATCTCCGAGCCCACGAGACA
+
CCCCCFCCCCBCGGGGGGGGGGGHHHHGGHHGHHHHGHHHHGHHHHHGGGEFHHHHHHHHHHHHHHHHHGGAEGHHGGGGGGHHHHHHHHHHHHGHHGHHHHHHHHGHHHHHHHGGGGGHHGHHFHFFHFHHHHHFGCGGGGHGGGGGG?
@M02034:409:000000000-BFKT7:1:1108:6740:17043 1:N:0:27
AAAGTCGAGGTGCCTAAAGTGGCAACCCAGACTTCTAGGAAGGTTGGTGGTGTAGAGCTTCCTGTAGCCGCATGGCGTTCGTACTTAAATATGGAACTAACCATTCCAATTTTCGCTGTCTCTTATACACATCTCCGAGCCCACGAGACA
+
BCCBAFCCCCACGGGGGGGGGGGGGHHGGHHGHHHHHHHHHHGFHGGEFGEFGHHHHGHHHHHHHHHHHGGGGGHHGEGGGFHHHHHHHHHHHHHGGHGFFHFHHHFHHGHHHHGGGGGHHHHHHHHHHHHHHHHHGCGGGGHGGGGGGF
@M02034:409:000000000-BFKT7:1:1108:19694:17045 1:N:0:27
AAAGTCGAGGTGCCTAAAGTGGCAACCCAGACTGATATGCATGTTGGTGGTGTAGAGCTTCCTGTAGCCGCATGGCGTTCGTACTTAAATATGGAACTAACCATTCCAATTTTCGCTGTCTCTTATACACATCTCCGAGCCCACGAGACA
+
CBCCCFCCCCCCGGGGGGGGGGGHHHHGGHHGHHHHHHHHHHHHHHFEFGEFFGHHHHHHHHHHHHHHHGGEFGHHGGGGGGHHHHGGHHGHHGGGFHGFHHEGHHHHGGHHHHEEGGGGHHHHFH?GGHDGFHFGDC?CGGHGGGCEGF
@M02034:409:000000000-BFKT7:1:1108:4560:17046 1:N:0:27
AAAGTCGAGGTGCCTAAAGTGGCAACCCAGACTGGGGAGCTTGTTGGTGGTGTAGAGCTTCCTGTAGCCGCATGGCGTTCGTACTTAAATATGGAACTAACCATTCCAATTTTCGCTGTCTCTTATACACATCTCCGAGCCCACGAGACA
+
BBCCCFCCCCABGGGGGGGGGGGHHHHGGHHGHHHHGGGGHHHHHHHGGGEFHHHHHHHHHHHHHHGHHGGGGGHHGFGGGFHHHHHFGHHHHHEHFHFHHHHHHHHHHHHHHHGGGGGHGHHHHHHHGHGFHHHFGCGGGGHGGGGGGF
@M02034:409:000000000-BFKT7:1:1108:15944:17046 1:N:0:27
AAAGTCGAGGTGCCTAAAGTGGCAACCCAGACTGAGCTTCAGGTTGGTGGTGTAGAGCTTCCTGTAGCCGCATGGCGTTCGTACTTAAATATGGAACTAACCATTCCAATTTTCGCTGTCTCTTATACACATCTCCGAGCCCACGAGACA
+
CCCCCFCCCCBCGGGGGGGFGGGHHHHGGHHGHHHHHHHHHHHHHHGGGGGFHHHHHHHHHHHHHHHHHGGGGGHHGFGGGFHHHHHGHHHHHHFFHHHHHHHHHHGHHGHHHHGGGGGHHHHHFHHHHHHHGHHHGFGGGGHGGGGGGF
@M02034:409:000000000-BFKT7:1:1108:20616:17050 1:N:0:27
AAAGTCGAGGTGCCTAAAGTGGCAACCCAGACTACTAAGGCTGTTGGTGGTGTAGAGCTTCCTGTAGCCGCATGGCGTTCGTACTTAAATATGGAACTAACCATTCCAATTTTCGCTGTCTCTTATACACATCTCCGAGCCCACGAGACA
+
BCCCCFCCCCBCGGGGGGGFGGGHHHHGGHHGHHHHHHHHHHHHHHHEFGEFHHHHHHHHHHHHFHHHHGGEGGHHGFGGGFHHHHHGHHHHHHHHHHHHHHHHHHHHHHHHHHGGGGGHHHHHHHHHFHHHHGHHFCGGGGHGGCGGGB
@M02034:409:000000000-BFKT7:1:1108:18737:17053 1:N:0:27
AAAGTCGAGGTGCCTAAAGTGGCAACCCAGACTGGGGGTACGGTTGGTGGTGTAGAGCTTCCTGTAGCCGCATGGCGTTCGTACTTAAATATGGAACTAACCATTCCAATTTTCGCTGTCTCTTATACACATCTCCGAGCCCACGAGACA
+
CCCCCFCCCCCCGGGGGGGGGGGHHHHGGHHGHHHHGGGGHGGHGGGGGGGFGFHHHHHHHHHHHHHHHGGFGGHGGFGGGGHHHHHHHHHHHHHHHHHGGHGHHHHHHHHHHHGGGGGHHHHHHHGGHHHHGHHGG@GGGGHGGGGGGG
@M02034:409:000000000-BFKT7:1:1108:26720:17054 1:N:0:27
AAAGTCGAGGTGCCTAAAGTGGCAACCCAGACTAATTCTAGTGTTGGTGGTGTAGAGCTTCCTGTAGCCGCATGGCGTTCGTACTTAAATATGGAACTAACCATTCCAATTTTCGCTGTCTCTTATACACATCTCCGAGCCCACGAGACA
+
CCCCCFBBBCBCGGGGGGGGGGGHHHHGGHHDHHHHHHHHHEFHHHHEFGEFHHGFHHHHHHHHGHFFHGGGEGHHGGGGGGHGHHGFFHGGHHGHHHFHHHHGHHHGHHHHHHGFGFGFHHHHFHBDBGGGCGGFGGGCGGHEFGC//?
@M02034:409:000000000-BFKT7:1:1108:2086:17054 1:N:0:27
AAAGTCGAGGTGCCTAAAGTGGCAACCCAGACTGTGATGTCGGTTGGTGGTGTAGAGCTTCCTGTAGCCGCATGGCGTTCGTACTTAAATATGGAACTAACCATTCCAATTTTCGCTGTCTCTTATACACATCTCCGAGCCCACGAGAC
+
CCCCCFBCBCBCGGGGGGGGGGGHHHHGGHHGHHHHGHHHHHEEFGGGGGEFGHHHHHHHHFHGHHHHHGGEFGHHGGGGGGEHHHBFHHFFHFGGFHGHHGGHHHHGGHHHHHGGGGGFFHHHHHFHFHBFGGDGDFGCFGHGGGGGC
@M02034:409:000000000-BFKT7:1:1108:21141:17059 1:N:0:27
AAAGTCGAGGTGCCTAAAGTGGCAACCCAGACTACTTTGTCGGTTGGTGGTGTAGAGCTTCCTGTAGCCGCATGGCGTTCGTACTTAAATATGGAACTAACCATTCCAATTTTCGCTGTCTCTTATACACATCTCCGAGCCCACGAGACA
+
CCCCCFCCCCBCGGGGGGGGGGGHHHHGGHHGHHHHHHHHHGGGFGGGGGEFGHHHHGHHHHHHHHHHHGGFGGHHGGGGGGFHHHHGHHHHGHHFFHGGHHHHHHHHDFGHHHFGGGGGHHHHBHFHGFFHFGHHGGCGGGHGGGGDGB
@M02034:409:000000000-BFKT7:1:1108:24381:17079 1:N:0:27
AAAGTCGAGGTGCCTAAAGTGGCAACCCAGACTCAGAAGGAGGTTGGTGGTGTAGAGCTTCCTGTAGCCGCATGGCGTTCGTACTTAAATATGGAACTAACCATTCCAATTTTCGCTGTCTCTTATACACATCTCCGAGCCCACGAGAC
+
BCBCBFCCCCBCGGGGGGGFGGGHHHHGGHHGHHHHDGGHFHGFGHEGFCFFFGHFFHHHHHHHFGHFGGGEGGFCEEEGGEFHHHHGHHHGHFEFFHHHHFBGGGHGHHHHHHGGGGEDHHHHGF33DG2CCHHFGFGGCGGGGGG?D
@M02034:409:000000000-BFKT7:1:1108:8040:17079 1:N:0:27
AAAGTCGAGGTGCCTAAAGTGGCAACCCAGACTGGGGGGGGTGTTGGTGGTGTAGAGCTTCCTGTAGCCGCATGGCGTTCGTACTTAAATATGGAACTAAC
+
AAAAAFAADDAAGCGGG1FFG1FHHHHGFGFAHHHHGGGG?@@@BEFAEBAEFBFFFFFFFFFFFBFFB?@@BBFF@B@EBF-AEF//BFFFFBBBFFF/B
@M02034:409:000000000-BFKT7:1:1108:23520:17082 1:N:0:27
AAAGTCGAGGTGCCTAAAGTGGCAACCCAGACTAGGAGTCAGGTTGGTGGTGTAGAGCTTCCTGTAGCCGCATGGCGTTCGTACTTAAATATGGAACTAACCATTCCAATTTTCGCTGTCTCTTATACACATCTCCGAGCCCACGAGACA
+
A?AABF3ADD>AGGGGGGGFGGFCEHHGGGHGHHHHHHHHHHHGGHGGGGAFGHHFHHHHHHHHHHHGHFGGGGHHGGGGGGFHHHHFFGGHHHFGFHBGHHGHGHFHEHHHHFEGGGGHEGHHHHGHHHFHFHHFF@GGCGGCFFGGGF
@M02034:409:000000000-BFKT7:1:1108:2461:17083 1:N:0:27
AAAGTCGAGGTGCCTAAAGTGGCAACCCAGACTCCGCTGCATGTTG
+
BBBBBDABDBBBGGGGGGGGGFFHHHHEFGHGH33B2E?23DBF5F
@M02034:409:000000000-BFKT7:1:1108:13176:17084 1:N:0:27
AAAGTCGAGGTGCCTAAAGTGGCAACCCAGACTATTTCTTCGGTTGGTGGTGTAGAGCTTCCTGTAGCCGCATGGCGTTCGTACTTAAATATGGAACTAACCATTCCAATTTTCGCTGTCTCTTATACACATCTCCGAGCCCACGAGACA
+
CCCCCFBCCCBCGGGGGGGGGGGHHHHGGHHGHHHHHGHHHHGFFGGGGGEFHHHHHHHHHHHHHHHHHGGGGGHHGGGGGGGHHHHHHHHHHHHHFHH3GHHGHHHHHHHHHHGGGGGGHHHHHHHHHHFHHHHHGFFGGGHGGGGGFC
@M02034:409:000000000-BFKT7:1:1108:20760:17094 1:N:0:27
AAAGTCGAGGTGCCTAAAGTGGCAACCCAGACTGGGGATTCTGTTGGTGGTGTAGAGCTTCCTGTAGCCGCATGGCGTTCGTACTTAAATATGGAACTAACCATTCCAATTTTCGCTGTCTCTTATACACATCTCCGAGCCCACGAGAC
+
BBBBBFBBBBBBGGGGGGGFGGGHHHHGEHHGHHGHGGGHHHFGHGHGGGEGHHHHHHHHHHHHHHHHHGEEGGHGGGGGGGCHGFGFGGHHHEGHFFGGFHHHGHHFEBFHHHGFGGGGHHHHFHFHFHFHFHFFFCDCGFEFGCD?E
@M02034:409:000000000-BFKT7:1:1108:9216:17102 1:N:0:27
AAAGTCGAGGTGCCTAAAGTGGCAACCCAGACTGCTAGTCCTGTTGGTGGTGTAGAGCTTCCTGTAGCCGCATGGCGTTCGTACTTAAATATGGAACTAACCATTCCAATTTTCGCTGTCTCTTATACACATCTCCGAGCCCACGAGACA
+
BBBBBFBBBBABGGGGGFFGGGGFGH4EFHHGHHFHHHHHHHHHHHHGGGEGFGHFHFHHFHHHD5GFHGGAEFFFEEEFG1EGGGHFBGFHHH33FFGFBGEEGHF?EGHHHHGGGGDHHHHGFFFGFGFGHGGGFCCFGEHEGGGFFF
@M02034:409:000000000-BFKT7:1:1108:20741:17107 1:N:0:27
AAAGTCGAGGTGCCTAAAGTGGCAACCCAGACTGGGGATTCTGTTGGTGGTGTAGAGCTTCCTGTAGCCGCGTGGCGTTCGTACTTAAATATGGAACTAACCATTCCAATTTTCGCTGTCTCTTATACACATCTCCGAGCCCACGAGACA
+
A3>AAFABBD>>CGFGGGGDFFFGC4GF2AGG3GHECEFGFBAGGB2AAA1BFBF5BEFEE3FFGHHGHD?0>>EGFE@CEAGGHHD3GGFD4BF3BG33FGFHHHH44B?GG4@EG?<FHFGHGHF33C2FFFGBE?CGGGHGGGGGGG
@M02034:409:000000000-BFKT7:1:1108:13586:17110 1:N:0:27
AAAGTCGAGGTGCCTAAAGTGGCAACCCAGACTCAGATGAGTGTTGGTGGTGTAGAGCTTCCTGTAGCCGCATGGCGTTCGTACTTAAATATGGAACTAACCATTCCAATTTTCGCTGTCTCTTATACACATCTCCGAGCCCACGAGACA
+
CCCBCFBCCCCCGGGGGGGGGGGHHHHGDHCFHHH33DA5FHHHHHH2F2EFGDG5AAGHBHFGG5FDFGGEEEG1EBEFFEGEGHFEEHHHHF33BGHH31?FFED?FFGHHFEGGGFFFHGHEFBBGCDGHGHFFC?C//GFC?DDCF
@M02034:409:000000000-BFKT7:1:1108:11566:17123 1:N:0:27
AAAGTCGAGGTGCCTAAAGTGGCAACCCAGACTGATAATAGGGTTGGTGGTGTAGAGCTTCCTGTAGCCGCATGGCGTTCGTACTTAAATATGGAACTAACCATTCCAATTTTCGCTGTCTCTTATACACATCTCCGAGCCCACGAGACA
+
BBBBBFBBBBBBGGGFGGGGGGGHHHHGGHHGHHCGHHHHHHHHHGGGGGGGGHHHHHHHHHHHHHHHHGGEEGHHGGGGGGHHHHGGHHHHHFGGHHHGHHHGHHHHHHHHHHGGGGGGGHHHHHFHFGFHHGFGGBFFGGHGGGGGGC
@M02034:409:000000000-BFKT7:1:1108:16356:17134 1:N:0:27
AAAGTCGAGGTGCCTAAAGTGGCAACCCAGACTCAGCGGCCTGTTGGTGGTGTAGAGCTTCCTGTAGCCGCATGGCGTTCGTACTTAAATATGGAACTAACCATTCCAATTTTCGCTGTCTCTTATACACATCTCCGAGCCCACGAGAC
+
BBBBBFBBBBBBGGGGGGGGGGGHHHHGGHHGGHHHHGGGGGGGHHHGGGEFGHGHHHHHHHHHGGHGHGGGGGHFFEEGFFGHHHGGGHHHFHGBGHGHGHEGFHFFHGHHHGCGGGGHHGHHGHFHHHHFHHFHG?CCGGHGGGGGG
@M02034:409:000000000-BFKT7:1:1108:5749:17137 1:N:0:27
AAAGTCGAGGTGCCTAAAGTGGCAACCCAGACTCTGCATCATGTTGGTGGTGTAGAGCTTCCTGTAGCCGCATGGCGTTCGTACTTAAATATGGAACTAACCATTCCAATTTTCGCTGTCTCTTATACACATCTCCGAGCCCACGAGAC
+
BBBBBFABBBBBGGGGGGGGGGGHHHHGGHHGHHHHHHHHHHHHHHHGGGFGHHHHHHHHHHHHHHHHHGGEGGHHGGGGGGHHHHHGHHHHHHHHHHHGHHHHHHGHHHHHHHGGGGGHHHHHFHFHHHHHHHHHGFGGGGGGGGGGD
@M02034:409:000000000-BFKT7:1:1108:5735:17150 1:N:0:27
AAAGTCGAGGTGCCTAAAGTGGCAACCCAGACTCTGCATCTTGTTGGTGGTGTAGAGCTTCCTGTAGCCGCATGGCGTTCGTACTTAAATATGGAACTAACCATTCCAATTTTCGCTGTCTCTTATACACATCTCCGAGCCCACGAGAC
+
AABBBFBBD2>AFFGFG4EGFFFGFFCEGGHGHG3GFFG55DEFGHFEFEEGAGHF5DFFHGGGHFHFFGEAF?FH0EEEGGGHHHFH3GGFGGDDFFFGEGFFBGFBDGHHHGEEGDD3GHHG?FGFDGDGHHBDEG/@@FAEGCD/A
@M02034:409:000000000-BFKT7:1:1108:23226:17152 1:N:0:27
AAAGTCGAGGTGCCTAAAGTGGCAACCCAGACTGGGGGTGGGGTTGGTGGTGTAGAGCTTCCTGTAGCCGCATGGCGTTCGTACTTACATATGGAACTAACCATTCCAATTTTCGCTGTCTCTTATACACATCTCCGAGCCCACGAGACA
+
CCCCCFCCCCCCGGGGGGGGGGGHHHHGGHGGHC22EFEFG?FG?FE1?1EF?@FB3@BF3FG3E4BDDEE>EEF0>?EFE?2EFGH33BG?EF33BBGH202BD3D33DBGFD<EGA<FDGG1=F1=FBD1GGHBG-@@-FHGG-@FGG
@M02034:409:000000000-BFKT7:1:1108:21920:17162 1:N:0:27
AAAGTCGAGGTGCCTAAAGTGGCAACCCAGACT
+
CCCCCFCCDCBCGGGFGGGFGGGHHHHGGGHGH
@M02034:409:000000000-BFKT7:1:1108:14725:17164 1:N:0:27
AAAGTCGAGGTGCCTAAAGTGGCAACCCAGACTACTCAGACTGTTGGTGGTGTAGAGCTTCCTGTAGCCGCATGGCGTTCGTACTTAAATATGGAACTAACCATTCCAATTTTCGCTTCTCTTAACACATCTCCGAGCCCACGAGACAGG
+
BAABBF?AD2>AGGGGGGGFFGGHHHHGGCGCFHHHHHHGHHHHHHGFGGEFGHHHGGGFGEGHHFG5GGGEFGGHEE@FF1EEHHHBHGHHHHG@GFGHHFBFEDB4FGFHFFEGGHGBFGH44FFHEGHBGDD/</CCGEDCGCFE0?
@M02034:409:000000000-BFKT7:1:1108:19025:17171 1:N:0:27
AAAGTCGAGGTGCCTAAAGTGGCAACCCAGACTCATCCTCCTGTTGGTGGTGTAGAGCTTCCTGTAGCCGCATGGCGTTCGTACTTAAATATGGAACTAACCATTCCAATTTTCGCTGTCTCTTATACACATCTCCGAGCCCACGAGACA
+
CCCCCFBCBCCCGGGGGGGGGGGHHHHGGHHGHHHHHHHHHHHHHHHGGGEFGHHHHHHHHHHHHHHHHGGFGGHHGGGGGGHHHHHFGHHHHHHHGHHHHHHHHHGHHHHHHGGGGGGHHGHHFHGHHHGHHHGHGDCFGGHGGGGGGG
@M02034:409:000000000-BFKT7:1:1108:27113:17174 1:N:0:27
AAAGTCGAGGTGCCTAAAGTGGCAACCCAGACTCCGCGGGAGGTTGGTGGTGTAGAGCTTCCTGTAGCCGCATGGCGTTCGTACTTAAATATGGAACTAACCATTCCAATTTTCGCTGTCTCTTATACACATCTCCGAGCCCACGAGACA
+
AAAAAFBBBBBBGGGGGGGGGCFHHHHGEEFGBCEEGGGCEF?ABG?EGG1F?FHFGHGHGHHGGEFFHAEEEFHHGGEGGGEHHHHGHHDGGGFF3FB?GHHHHHGHHHHFHHDDGGGEDGHHHHFGDHGHFGHHG?@DACCF??DDFC
@M02034:409:000000000-BFKT7:1:1108:10328:17178 1:N:0:27
AAAGTCGAGGTGCCTAAAGTGGCAACCCAGACTAAGCAGAATGTTGGTGGTGTAGAGCTTCCTGTAGCCGCATGGCGTTCGTACTTAAATATGGAACTAACCATTCCAATTTTCGCTGTCTCTTATACACATCTCCGAGCCCACGAGACA
+
CBCCCFCCCCACGGGGGGGGGGGHHHGGGHGFHHHHHHHHHGHFGHGGGGEFGHHGHHHHFHHHHHHGHGGGGGHHGGGGGGHHHHHFHHHHHHHEFHHHHHHHHHGHHHHHHHGGGGGGHHHHHHHHHHGHHHHFG?FGCGHGGGGFGF
@M02034:409:000000000-BFKT7:1:1108:20650:17180 1:N:0:27
AAAGTCGAGGTGCCTAAAGTGGCAACCCAGACTCTGACTGAGGTTGGTGGTGTAGAGCTTCCTGTAGCCGCATGGCGTTCGTACTTAAATATGGAACTAACCATTCCAATTTTCGCTGTCTCTTATACACATCCCGAGCCCACGAGACAG
+
CCCCCFCCCCBCGGGGGGGGGGGHHHHGGHHGHHHHHHHHHHGGHHGGGGGFGHHHHHHHHHHHHGHHHGGGGGHHFEGGGFHHHHHHHHHHHHHHFHHGHHHHHHHHGHHHHHGGGGGHHHHHHHHHGHHHHHHGACCDGHGGGGGGHH
@M02034:409:000000000-BFKT7:1:1108:22946:17190 1:N:0:27
AAAGTCGAGGTGCCTAAAGTGGCAACCCAGACTCATCAGCATGTTGGTGGTGTAGAGCTTCCTGTAGCCGCATGGCGTTCGTACTTAAATATGGAACTAACCATTCCAATTTTCGCTGTCTCTTATACACATCTCCGAGCCCACGAGACA
+
>>A?>DAAB?ABGGGGGGGGGGGHHHHGGHHGHCGHHGHHFHHDGGHEEGEFGGFHGHHHHHHHHHHHHGGEEGHHFGCGGGHHHHHB3FDGHHFFGHGGHHFGHFFFHGHHHHGGGGGEFGHHBHFHGFFHFHHGGCGCGGHGGGCDGF
@M02034:409:000000000-BFKT7:1:1108:27483:17193 1:N:0:27
AAAGTCGAGGTGCCTAAAGTGGCAACCCAGACTAGG
+
CCCCBFBCCCCCGGGGGGGGGGGHHHHGGHHGHFHB
@M02034:409:000000000-BFKT7:1:1108:25247:17195 1:N:0:27
AAAGTCGAGGTGCCTAAAGTGGCAACCCAGACTCCGAAGAAGGTTGGTGGTGTAGAGCTTCCTGTAGCCGCATGGCGTTCGTACTTAAATATGGAACT
+
AAAA>D11DDAABGGBG1FG11F01FC0EE0FH1AEEGG/AFFAB0/BEE/F/1D2AB11FGBG122DGEGEEFFFEAEFE/BGGHEBFFFFHFF11>
@M02034:409:000000000-BFKT7:1:1108:22930:17196 1:N:0:27
AAAGTCGAGGTGCCTAAAGTGGCAACCCAGACTCATCAGCATGTTGGTGGTGTAGAGCTTCCTGTAGCCGCATGGCGTTCGTACTTAAATATGGAACTAACCATTCCAATTTTCGCTGTCTCTTATACACATCTCCGAGCCCACGAGACA
+
CCCCCFCCCCCCGGGGGGGGGGGHHHHGGHHGHHHHHHHHHHHHHHHEGGGFHGHHHHHHHHHHHHHHHGGAFGHHGGGGGGHHHHFGFHHHHHFGFHHHHHHHHHFGGGHHHHGGGGGHHHHHFHGHHHHHHHGHGCGGGGHGFGGGGF
@M02034:409:000000000-BFKT7:1:1108:14981:17213 1:N:0:27
AAAGTCGAGGTGCCTAAAGTGGCAACCCAGACTAAGAAGCCTGTTGGTGGTGTAGAGCTTCCTGTAGCCGCATGGCGTTCGTACTTAAATATGGAACTAACCATTCCAATTTTCGCTGTCTCTTATACACATCTCCGAGCCCACGAGACA
+
CCCCCFBCBDBCGGGGGGGGGGGHHHHGGHHGHHHHHHHHHHHHHHHFGGGGHHHFHHHHHHHHHGHHHGFEEFHGFEGGGEHHHHFGHHHHHGGGFHHHHHFHHGHGHGHHHHFEGGGHFHHHHHHHFHHHHHGGGGGFGGGGGGGGGF
@M02034:409:000000000-BFKT7:1:1108:27280:17215 1:N:0:27
AAAGTCGAGGTGCCTAAAGTGGCAACCCAGACTGTTAGTAGGGTTGGTGGTGTAGAGCTTCCTGTAGCCGCATGGCGTTCGTACTTAAATATGGAACTAACCATTCCAATTTTCGCTGTCTCTTATACACATCTCCGAGCCCACGAGAC
+
BBAABFABBBABGGGGGGGGGFGFGHHACGGGHHHHHHAGHCFFGGGGGGAFFGHFGHHHHFHFHGHGHGGGEGHHGGGGGGHHHHHHHHHFHHGHGHHFHHGHHHHHHGHHHHGGGGEDHHHHGHHHFHFHHGGHG/DCGGHGGGGGD
@M02034:409:000000000-BFKT7:1:1108:11212:17215 1:N:0:27
AAAGTCGAGGTGCCTAAAGTGGCAACCCAGACTCCGCCTCCGGTTGGTGGTGTAGAGCTTCCTGTAGCCGCATGGCGTTCGTACTTAAATATGGAACTAACCATTCCAATTTTCGCTGTCTCTTATACACATCTCCGAGCCCACGAGCCA
+
BABB?F?ADBBBGGGGFFGGGGGHHHFGGH2FFGHGGGFGHGFCGGGGGGGFHHHDGFHHGGHHHEHFHGGEEGHGGEFFFGHFHHHGEGBGHHGDFFHFHGFG3FDGFFGFHHGGGGFDHFFHFHDFFFBFFFGGB/D/@FCFGFG->>
@M02034:409:000000000-BFKT7:1:1108:7070:17225 1:N:0:27
AAAGTCGAGGTGCCTAAAGTGGCAACCCAGACTCCTGCTCCGGTTGGTGGTGTAGAGCTTCCTGTAGCCGCATGGCGTTCGTACTTAAATATGGAACTAACCATTCCAATTTTCGCTGTCTCTTATACACATCTCCGAGCCCACGAGACA
+
CCCCCFCCCCBBGGGGGGGGGGGHHHHGGHHGHHGHHHHHHGGGEGGEFGEFHHHHHHHHHFHGHHGHHGGFFGHHGEGGGEBGHHHFGDFHHEGFHHHHHHHHHHGFBGHHHHGGGGGHHHHHHHHHGHHHHHGFG/DGGGHGGG?GGG
@M02034:409:000000000-BFKT7:1:1108:11193:17228 1:N:0:27
AAAGTCGAGGTGCCTAAAGTGGCAACCCAGACTCCGCCTCCGGTTGGTGGTGTAGAGCTTCCTGTAGCCGCATGGCGTTCGTACTTAAATATGGAACTAACCATTCCAATTTTCGCTGTCTCTTATACACATCTCCGAGCCCACGAGAC
+
BBBBBFAADDBBGGGGGGGGGGGHHHHGGHHGHHHGGGGGHGGEFGGGGGGGHHHHHHHHHHHHHHHHHGGGGGHHGEGGGGHHHHHGFHHHHHHHGHHHGGHHHHHHHHHHHHGGGGGHHHHHHHHHGGFHHHGHG@GGGGHGGGGGG
@M02034:409:000000000-BFKT7:1:1108:13327:17228 1:N:0:27
AAAGTCGAGGTGCCTAAAGTGGCAACCCAGACTGCGCATGCGGTTGGTGGTGTAGAGCTTCCTGTAGCCGCATGGCGTTCGTACTTAAATATGGAACTAACCATTCCAATTTTCGCTGTCTCTTATACACATCTCCGAGCCCACGAGACA
+
ABBAAFBADBABGGGFFGFFGFFCFHH?FHHGHGHGGGGGHGEEEEGAFGAFFFHFGHHHHCGFGFFGHGGEGEHHGEEGFEHEFDFGHHFHHHBBFGGGGGFGHFFG4BGBGDEDEGCDHHHHGH22FGHHFFFFD<<CCGHG/@DCFG
@M02034:409:000000000-BFKT7:1:1108:6016:17229 1:N:0:27
AAAGTCGAGGTGCCTAAAGTGGCAACCCAGACTGTGGGTCATGTTG
+
CCCCCFCCCCCCGGGGGGGGGGGHHHGGGHHFFGHF2BE22DE5FG
@M02034:409:000000000-BFKT7:1:1108:27335:17229 1:N:0:27
AAAGTCGAGGTGCCTAAAGTGGCAACCCAGACTATGAATCAGGTTGGTGGTGTAGAGC
+
CDDDDFBBCCDDGGGGGGGGGGGHHHHGGHH2F35ABAF55BAABCAE2EF113D5A5
@M02034:409:000000000-BFKT7:1:1108:11036:17230 1:N:0:27
AAAGTCGAGGTGCCTAAAGTGGCAACCCAGACTAATTCGAAGGTTGGTGGTGTAGAGCTTCCTGTAGCCGCATGGCGTTCGTACTTAAATATGGAACTAACCATTCCAATTTTCGCTGTCTCTTATACACATCTCCGAGCCCACGAGACA
+
AAAAADAADDAAFGDGGGGFFAF0BABE0FFFHHF1GHA2GA/FHHGA/AAFGFD2F1FGH1GGFGGHHGEEEFHGC>ECEE0FFHE1GGDFFFFGGHFHHHFG1FF>GGHHHFEGGGEHHHHHGHBHHHHGHHHGGCGGGGHGGGGGGG
@M02034:409:000000000-BFKT7:1:1108:24204:17235 1:N:0:27
AAAGTCGAGGTGCCTAAAGTGGCAACCCAGACTCATCGTTCTGTTGGTGGTGTAGAGCTTCCTGTAGCCGCATGGCGTTCGTACTTAAATATGGAACTAACCATTCCAATTTTCGCTGTCTCTTATACACATCTCCGAGCCCACGAGACA
+
CCCCCFCCCCBCGGGGGGGGGGGHHHHGGHHGHHHHHHHHHGHGHHHGGGFFGHHHHHHHHHHHGHHHHGGEGGHHGGGGGGHHHHHHHHHHHHHHGHHHHHHHHHHHHHHHHHGGGGGHHHHHHHHHHHEHFGHHGBGGGGHGGGGDGF
@M02034:409:000000000-BFKT7:1:1108:2880:17236 1:N:0:27
AAAGTCGAGGTGCCTAAAGTGGCAACCCAGACTTCTGAGAAGGTTGGTGGTGTAGAGCTTCCTGTAGCCGCATGGCGTTCGTACTTAAATATGGAACTAACCATTCCAATTTTCGCTGTCTCTTATACACATCTCCGAGCCCACGAGACA
+
3>>ABFBBBBAAFGGGGGGGGGGFGHHDGHGGHHFHCGFFHHGHFGFEFGEFFGHFGHHHFEGHHHF5GE0EEEHHGEGFGGFHHHBGFHEFGEFGHHHFHHHHHHHHHGHHHHGGGGGFHHGHHFFGGFBHHHGHG/DDG/FACDGFGC
@M02034:409:000000000-BFKT7:1:1108:13559:17238 1:N:0:27
AAAGTCGAGGTGCCTAAAGTGGCAACCCAGACTGGGGGGGGGGTTGGTGGTGTAGAGCTTCCTGTAGCCGCATGGCGTTCGTACTTAAATATGGAACTAACCATTCCAATTTTCGCTGTCTCTTATAC
+
CCCCCFCCCCCCGGGGGGGGGGGHHHHGGHHGHHHHGGGGFFFFFFFAEF9A90B0BBFFFBFFF0BF0AF9DDF.BFFAFAFFEFFFFFFFFEB00BFFFFFBFFFFFFFFFB@.ADDBBFFFFF09
@M02034:409:000000000-BFKT7:1:1108:15634:17240 1:N:0:27
AAAGTCGAGGTGCCTAAAGTGGCAACCCAGACTCCTCCGACTGTTGGTGGTGTAGAGCTTCCTGTAGCCGCATGGCGTTCGTACTTAAATATGGAACTAACCATTCCAATTTTCGCTGTCTCTTATACACATCTCCGA
+
AAAA1DAADDAAGFGFBFCGFGGFHHFGGFHGHGGGHGGGCFFADBFE/EAFAGHHG1FBDGHGFG2DDEGEGEHFEFGGGGHGGHEFDHFGFFB1>F1BF0BFGB2D2GFDG2EEGGGGFFH2DD2B>B<CCB1B/<
@M02034:409:000000000-BFKT7:1:1108:18440:17241 1:N:0:27
AAAGGTCGAGGTGCCTAAAGTGGCAACCCAGACTAATCAGAAGGTTGGTGGTGTAGAGCTTCCTGTAGCCGCATGGCGTTCGTACTTAAATATGGAACTAACCATTCCAATTTTCGCTGTCTCTTATACACATCTCCGAGCCCACGAGAC
+
CCCCBFFCBBCBGGGGGGGGGGHGHHGHGGHGFHHHHHHHHHHGGHHGEGGEFGHHHHHHHHHHHHHHHHEEFGGHHGGGGGGHHHHGHBGHHHHFFGGFFGHHHHHHHHHHHHHGGGGGHHHHHHHHGFGHHHHHHGGGGGGHGGGGGD
@M02034:409:000000000-BFKT7:1:1108:27322:17242 1:N:0:27
AAAGTCGAGGTGCCTAAAGTGGCAACCCAGACTAGGAATCAGGTTGGTGGTGTAGAGCTTCCTGTAGCCGCATGGCGTTCGTACTTAAAT
+
BBBBBF>A>2>>4FFGGFGG5FGHBGHGGFGGHGHFHHGHHB3FGG?E2EAAGFHH5FBGHFHHHGFHHGGGGFHGGGGEDEFHHHHF3G
@M02034:409:000000000-BFKT7:1:1108:16929:17242 1:N:0:27
AAAGTCGAGGTGCCTAAAGTGGCAACCCAGACTCCTCATCCGGTTGGTGGTGTAGAGCTTCCTGTAGCCGCATGGCGTTCGTACTTAAATATGGAACTAACCATTCCAATTTTCGCTGTCTCTTATACACATCTCCGAGCCCACGAGACA
+
BBBBBFBBADAAGGGGGGGGGGGHHHHGGHHGHHHHHHHHHGGGGGGFGGGFGHHHHHHHHHHHHHHHHGGGGGHHGGGGGGHHHHHHHHHHHGH3FHHHHHHHHHGHFGHHHHCGGGGHHHHHFHGHGHGHHHHFFCGGGGGGGGGGGC
@M02034:409:000000000-BFKT7:1:1108:16947:17244 1:N:0:27
AAAGTCGAGGTGCCTAAAGTGGCAACCCAGACTCCTCATCCGGTTGGTGGTGTAGAGCTTCCTGTAGCCGCATGGCGTTCGTACTTAAATATGGAACTAACCATTCCAATTTTCGCTGTCTCTTATACACATCTCCGAGCCCACGAGAC
+
ABBAAFBBBDAAGGGGFGGGGGGHHHHGGHHGHHHHGHHHFGGGDEFAAE1FFGGGGGHHAFGGGHHGBEGEFGHHFEFGFECAGHFFHHHHHHFHEGFFFAHGHHGHGHEHHFGDFGGEHGGHBFDD3C2FBDDGC<@<DGHGGGCGD
@M02034:409:000000000-BFKT7:1:1108:12148:17246 1:N:0:27
AAAGTCGAGGTGCCTAAAGTGGCAACCCAGACTCCTCCTGCGGTTGGTGGTGTAGAGCTTCCTGTAGCCGCATGGCGTTCGTACTTAAATATGGAACTAACCATTCCAATTTTCGCTGTCTCTTATACACATCTCCGAGCCCACGAGACA
+
AAAAAF1>>D1>EGGGGGFDGGGG1FAACGCFHHHHHHG1F//AA/AE/AEAGGH2FGHHHFGFHEHHG?EECEGGGEGEGFGHFHHEHGHGHGBG>G1EFCGHFGHG2BGDGHEGGFFFGFHHBG2F2FGFGHGGF/B?@FG/CCCGGB
@M02034:409:000000000-BFKT7:1:1108:16868:17248 1:N:0:27
AAAGTCGAGGTGCCTAAAGTGGCAACCCAGACTCGTACTGGGGTTGGGGGTGTAGAGCTTCCTGTAGCCGCATGGCGTTCGTACTTAAATA
+
CCCCCFBABBBCGGGGGGGGFGGHHHHGGHHGHHAGACFEHHF2EFE00AE@03D5@@3@5BB3@@@4@1>>EFC1>>/FE?2??BF3?FG
@M02034:409:000000000-BFKT7:1:1108:10816:17248 1:N:0:27
AAAGTCGAGGTGCCTAAAGTGGCAACCCAGACTCCTCGTTATGTTGGTGGTGTAGAGCTTCCTGTAGCCGCATGGCGTTCGTACTTAAATATGGAACTAACCATTCCAATTTTCGCTGTCTCTTATACACATCTCCGAGCCCACGAGACA
+
CCCCBFCCCCBCGGGGGGGGGGGHHHHGGHHGHHHHHGHGHHHHHHHGGGEFGHHHHHHHHHHHHHHHHGGEEGHHGGGGGGHHHHHGFHHHHHHHGHHHHHHHHHHHHHHHHHGGGGGHHHHHHHHHHHFHHHHHGCGGGGHGGGGGGG
@M02034:409:000000000-BFKT7:1:1108:22379:17249 1:N:0:27
AAAGTCGAGGTGCCTAAAGTGGCAACCCAGACTAAGATGGATGTTGGTGGTGTAGAGCTTCCTGTAGCCGCATGGCGTTCGTACTTAAATATGGAACTAACCATTCCAATTTTCGCTGTCTCTTATACACATCTCCGAGCCCACGAGACA
+
BBBCBFCCCCCCGGGGGGGGGGGHHHHGGHHGHHHHGHHHHHHHHHGGGGEFGHHHHHHHHHHHHHHGHGGGGGHHGFGGEEGHHHHGHHHHHHFGHHHHHHHHHHHHHHHHHHGGGGGHHHHHGHHHFHFHFHHHGGGGGGHGGGGGGH
@M02034:409:000000000-BFKT7:1:1108:28833:17250 1:N:0:27
AAAGTCGAGGTGCCTAAAGTGGCAACCCAGACTACGTCGCGGGTTGGTGGTGTAGAGCTTCCTGTAGCCGCATGGCGTTCGTACTTAAATATGGAACTACCATTCCAATTTTCGCTGTCTCTTATACACATCTCCGAGCCCACGAGACAG
+
CCCCCFCCCCBCGGGGGGGGGGGHGHHGDHHGHGHGHHGGGGGEFEGGGGGGHHHHHHHHHHHHHHHHHGG@EGHHGGGGGGGHHHHHHHHHHHHHFHGHHFGHHHHDFHHHHGGGGGHHHHHHHBDFGDGHHHGG/CGGGHGGGFGGEG
@M02034:409:000000000-BFKT7:1:1108:21650:17251 1:N:0:27
AAAGTCGAGGTGCCTAAAGTGGCAACCCAGACTCCGAAGTCTGTTGGTGGTGTAGAGCTTCCTGTAGCCGCATGGCGTTCGTACTTAAATATGGAACTAACCATTCCAATTTTCGCTGTCTCTTATACACATCTCCGAGCCCACGAGAC
+
BBBBBFAABDBBGGGGGGGGGGGHHHHGGHHGHC32AEF25DFFGHHGGGGGHFHHHHHHHHHHHHHHGGGEGGHHGGGGGGHHHHHHHHHHHHHGFHHGHHHHHHHGHGHHHHGGGGGHHGHHFHHHHGHHHGGHGG?CGGGFGCGGG
@M02034:409:000000000-BFKT7:1:1108:7058:17251 1:N:0:27
AAAGTCGAGGTGCCTAAAGTGGCAACCCAGACTAAGTTGCAGGTTGGTGGTGTAGAGCTTCCTGTAGCCGCATGGCGTTCGTACTTAAATATGGAACTAACCATTCCAATTTTCGCTGTCTCTTATACACATCTCCGAGCCCACGAGACA
+
CCCCBFCCCCCCGGGGGGGGGGGHHHGGGHHGHHHHFHHGHHFCGHEAFEEFGBGGHFGHBGHHGGHHHDG?EGHGGGGGGEFHHHHHFHFFHGFGFHHCF03BGGGBFFFHGEEGGD?FDHHHHHHHGFGFFHHFD/@DGFHEDGGGGB
@M02034:409:000000000-BFKT7:1:1108:7195:17255 1:N:0:27
AAAGTCGAGGTGCCTAAAGTGGCAACCCAGACTAGTAAGAAGGTTGGTGGTGTAGAGCTTCCTGTAGCCGCATGGCGTTCGTACTTAAATATGGAACTAACCATTCCAATTTTCGCTGTCTCTTATACACATCTCCGAGCCCACGAGAC
+
CCCCCFCCCCBCGGGFGGGGGGGHHHHGGHHGHBAGH5B55FGHHHGGGGGFHHHGHHHHHHHHHHHHHGGGGGHGGGGGGGHHHHHHHHHHHHHHGHGGHHFHHHHHHFGHHHGGGGFHHHHHHHHHHHGHHHHGGCGGGGHGGGGGG
@M02034:409:000000000-BFKT7:1:1108:26790:17255 1:N:0:27
AAAGTCGAGGTGCCTAAAGTGGCAACCCAGACTCCGCGTCCTGTTGGTGGTGTAGAGCTTCCTGTAGCCGCATGGCGTTCGTACTTAAATATGGAACTAACCATTCCAATTTTCGCTGTCTCTTATACACATCTCCGAGCCCACGAGACA
+
CCCCCFCCCCBCGGGGGGGGGGGHHHHGGHHGHHHGGGGGGGHHHHHGGGEFHHHHHHHHHHHHHHGHHGGGGGHHGFGGGGHHHHHHFHFHHHHHHGFFHHGHHHHHHHHHHHGGGGGHHHHHEHFHFHFHHHHHG?CDGGHGGGGGGF
@M02034:409:000000000-BFKT7:1:1108:6983:17256 1:N:0:27
AAAGTCGAGGTGCCTAAAGTGGCAACCCAGACTGCGAGGGCGGTTGGTGGTGTAGAGCTTCCTGTAGCCGCATGGCGTTCGTACTTAAATATGGAACTAACCATTCCAATTTTCGCTGTCTCTTATACACATCTCCGAGCCCACGAGACA
+
BBBBBFBBBBAAGGGFGGGFGGGHHHHGGDHGHHHGGGFGGGGEFGGGGGEFFGHFFHHGHFHFHGHHHEGEGGHHEEGGFEFHHHFGFHHHHHHHHHFCHHHHHHGHGGHHHFFGGGGGHGHHFHFGGFHHHHFGF?DGFEEECGGGGB
@M02034:409:000000000-BFKT7:1:1108:27680:17265 1:N:0:27
AAAGTCGAGGTGCCTAAAGTGGCAACCCAGACTAGGGTTGGGGTTGGTGGTGTAGAGCTTCCTGTAGCCGCATGGCGTTCGTACTTAAATATGGAACTAACCATTCCAATTTTCGCTGTCTCTTATACACATCTCCGAGCCCACGAGACA
+
CBBCCFCCCCCCGGGGGGGGGGGHHHHGGHHGHHHHHGGGGGGGFGGGGGGGHHHHHHHHHHHHHHHHHGGGGGHHGGGGGFHHHHHHHHHHHFHFHHHHGHFHHHHHHHHHHHGGGGGHHHHHHHHHGHHHHHHHGCGGGGGGGGGGGC
@M02034:409:000000000-BFKT7:1:1108:25151:17265 1:N:0:27
AAAGTCGAGGTGCCTAAAGTGGCAACCCAGACTCAGCATCCGGTTGTTCCTGTAGCCGCATGGCGTTCGTACTTAAATATGGAACTAACCATTCCAATTTTCGCTGTCTCTTATACACATCTCGAGCCCACGAGACAGGCAGAAATCTC
+
CCCCCFBCCCCCGGGGGGGGGGGHHHHGGHGGHHGHHHHHHGGGGGGHHHHHHHHHHGGCFGHHGEGGGFHHHHHHHHHHHGHHHHHHHHHHHHHHHHHHHGGGGGGHHHGHBGHFFHHHHHHHHGGGGHGGCFDFHHFFHGGHHHFHH
@M02034:409:000000000-BFKT7:1:1108:18884:17266 1:N:0:27
AAAGTCGAGGTGCCTAAAGTGGCAACCCAGACTTCGCGTAGTGTTGGTGGTGTAGAGCTTCCTGTAGCCGCATGGCGTTCGTACTTAAATATGGAACTAACCATTCCAATTTTCGCTGTCTCTTATACACATCTCCGAGCCCACGAGACA
+
CCCCCFCCCCCCGGGGGGGGGGGHHHHGGHHGHHHGGGGGGGHHHHHGGGEFGHHHHHHHHHHHHHHHHGGFFGHHEEGGGFHHHHHFHHHHHHFHFHHHHHHHGHHHFFGHHGGGGGFHHHHHHHGHGHFHHHHHG@@DGGGGGGGGGH
@M02034:409:000000000-BFKT7:1:1108:13817:17269 1:N:0:27
AAAGTCGAGGTGCCTAAAGTGGCAACCCAGACTAGGGCGGGTGTTGGTGGTGTAGAGCTTCCTGTAGCCGCATGGCGTTCGTACTTAAATATGGAACTAACCATTCCAATTTTCGCTGTCTCTTATACACATCTCCGAGCCCACGAGACA
+
BAA?BFBBBBBBGGGFGGGGFGGHHHHGGHHGGHGHFHGGGGGGGHHGGGEFGFEFDGHHGHHHHHGGHGGEFGGHGGGGGEHHGHHHHHHHHHHFHHB2FFGHHHFFHGHHHFCGGGGFHBFHGHFG1GHFHHHFD-<@GGEGCFGDEB
@M02034:409:000000000-BFKT7:1:1108:12151:17273 1:N:0:27
AAAGTCGAGGTGCCTAAAGTGGCAACCCAGACTCCTCCTGCGGTTGGTGGTGTAGAGCTTCCTGTAGCCGCATGGCGTTCGTACTTAAATATGGAACTAACCATTCCAATTTTCGCTGTCTCTTTTACACATCTCCGAGCCCACGAGACA
+
BBBCBFABBCCCGGGGGGGGGGFHHHHGGDHGHHHHHGHGHGFGGFA1AEFEFBFDFEFFFGHFHD@5BEE0EEAAEEEGFDGHGHHFGEHHGG33B3FGE0?BB4F4BBFH?4<EFA<B?DHD3B3BF?2?FGHDA/DCCGHGC?/.E>
@M02034:409:000000000-BFKT7:1:1108:26145:17278 1:N:0:27
AAAGTCGAGGTGCCTAAAGTGGCAACCCAGACTCCTCGGCCGGTTGGTGGTGTAGAGCTTCCTGTAGCCGCATGGCGTTCGTACTTAAATATGGAACTAACCATTCCAATTTTCGCTGTCTCTTATACACATCTCCGAGCCCACGAGACA
+
ABBBBFA3D?2AGGGGGFGFGGGHGHHGGHHCHHGHGGGEGC?EECEEFGEFGGFDGHHHFGHHHGEFGDGCGEHHGEEFGEBGHHFEFGHGHFF3EFGFHHGHFHHE4FGGHHGGGDDHGBGHFFB2GBFHEHH1B<ADCFEEGGG<.<
@M02034:409:000000000-BFKT7:1:1108:12344:17278 1:N:0:27
AAAGTCGAGGTGCCTAAAGTGGCAACCCAGACTCATAATTCGGTTGGTGGTGTAGAGCTTCCTGTAGCCGCATGGCGTTCGTACTTAAATATGGAACTAACCATTCCAATTTTCGCTGTCTCTTATACACATCTCCGAGCCCACGAGACA
+
BBBBBFBBBBBAGGGGFGGDGGGHHHHGGGHGHHHHHHHHHGHGGGGEFGBFFGHHHHHHHHFFGGHHHGGGGGHHGGGGGGHHHHFEGHHHHFGGHGFFHHGHHHGFHGHHHHGGGGGHHGHHHHHHGHFHHHHHG@GCGGHGGGGGGF
@M02034:409:000000000-BFKT7:1:1108:9925:17280 1:N:0:27
AAAGTCGAGGTGCCTAAAGTGGCAACCCAGACTGAGGCGCCGGTTGGTGGTGTAGAGCTTCCTGTAGCCGCATGGCGTTCGTACTTAAATATGGAACTAACCATTCCAATTTTCGCTGTCTCTTATACACATCTCCGAGCCCACGAGACA
+
BBCCCFCCCCCCGGGGGGGGGGGHHHHGGHHGHHGHGGGGGGGGGGGGGGEFFHHHHHHHHHHHHHHHHGGGGGHHGEGGFGGHHHHFHHHHHHHHGHFFFHHHHHFFFHHHHHGGGGGHHHHHHHHHHHHHHHHGGCGFFGGGGGGGGB
@M02034:409:000000000-BFKT7:1:1108:22659:17280 1:N:0:27
AAAGTCGAGGTGCCTAAAGTGGCAACCCAGACTAAGAATGGTGTTGGTGGTGTAGAGCTTCCTGTAGCCGCATGGCGTTCGTACTTAAATATGGAACTAACCATTCCAATTTTCGCTGTCTCTTATACACATCTCCGAGCCCACGAGACA
+
CCCCCFCCCCCCGGGGGGGGGGGHHHHGGHHGHHHHGHHHHHHHGHHFGGGGGHHGHHHHHHHHHHHGHGGEGGHGGGGGGGHHHHGHHHHHHHHHFHHHGHGHHHFGHHHHHHEGGGFHHHHHHHHHHHHHHHGHGCGGGGHGGGGGGF
@M02034:409:000000000-BFKT7:1:1108:10596:17284 1:N:0:27
AAAGTCGAGGTGCCTAAAGTGGCAACCCAGACTAATAATCGGGTTGGTGGTGTAGAGCTTCCTGTAGCCGCATGGCGTTCGTACTTAAATATGGAACTAACCATTCCAATTTTCGCTGTCTCTTATACACATCTCCGAGCCCACGAGACA
+
A3>AAFBBBB>ABGGGGGGGFFGCFHHEFHDGHFHHFEEDEDEGG2EAF?BBF3DAFFGGHCGFHHHHHGG?EFHHEEGEE?GHFHFFFGDHHEFBGHGHHHHHHHHGFGGHHGEGGGEHGHHBDFFGBFFGHHHFD@GC<FHGGCCGGF
@M02034:409:000000000-BFKT7:1:1108:13825:17285 1:N:0:27
AAAGTCGAGGTGCCTAAAGTGGCAACCCAGACTAGGGCGGGTGTTGGTGGTGTAGAGCTTCCTGTAGCCGCATGGCGTTCGTACTTAAATATGGAACTAACCATTCCAATTTTCGCTGTCTCTTATACACATCTCCGAGCCCACGAGACA
+
BCCCAFBBCCAAGGGGGGGFGGGHHHHGGHHGHHFHEHGGGGGGGHHFGGFGGHHHHHHHHHHHHFHHHGGEEGHFEEGGGFHHHHHDHHHHHHEGGHGHHHFGHGFGHHHHHHGGGGGHHHHHHHFHFFHGHHHGG?DGCEHGGGGGGG
@M02034:409:000000000-BFKT7:1:1108:13405:17286 1:N:0:27
AAAGTCGAGGTGCCTAAAGTGGCAACCCAGACTCAGCCTCCGGTTGGTGGTGTAGAGCTTCCTGTAGCCGCATGGCGTTCGTACTTAAATATGGAACTAACCATTCCAATTTTCGCTGTCTCTTATACACCATCTCCGAGCCCACGAGA
+
CCCCCFCCCCCCGGGGGGGGGGGHHHHGGHHGHHHHHHHHHGGGGGGGGGEFHHHHHGHHHGHFFGHHHGGFGGHHGGGGGGHHHHFHHHHHHHGHHHHGHHHHHHHHHHHHHFFGGGGGHHHHHHHHHHHHHHHHFGC@GGFFGGGGA
@M02034:409:000000000-BFKT7:1:1108:14560:17290 1:N:0:27
AAAGTCGAGGTGCCTAAAGTGGCAACCCAGACTAAGCATCAGGTTGGTGGTGTAGAGCTTCCTGTAGCCGCATGGCGTTCGTACTTAAATATGGAACTAACCATTCCAATTTTCGCTGTCTCTTATACACATCTCCGAGCCCACGAGACA
+
CCCCCFBCCCBCGGGGGGGGGGGHHHHGGHGGHHHHHHHHHHHHGHGGGGFFHHHHHHHGHHHHHHHHHGGEGGHHGGGGGGHHHHHHHHHHHHHHHHHHHHHHHHGHHHHHHHGGGGGHHGHHHHHHFHHHHHHHGD/CFGHGGGGGG?
@M02034:409:000000000-BFKT7:1:1108:23464:17302 1:N:0:27
AAAGTCGAGGTGCCTAAAGTGGCAACCCAGACTGCTGAGCAGGTTGGTGGTGTAGAGCTTCCTGTAGCCGCATGGCGTTCGTACTTAAATATGGAACTAACCATTCCAATTTTCGCTGTCTCTTATACACATCTCCGAGCCCACGAGAC
+
DDDCCFBBCCCCGGGGGGGGGGGHHHHGGHHGH3BAG5F33BGFGHGEEEFFFFHGGFHGHHHHHHHGFGG>EEFCEEEGGEFFHHHEGHGFHHEDEGHHFCBGGGF?GGHHHH?GGGEGBHHGFFFHHFHFHHHGGBGGGGGGGGCGG
@M02034:409:000000000-BFKT7:1:1108:16476:17313 1:N:0:27
AAAGTCGAGGTGCCTAAAGTGGCAACCCAGACTCCGGTTCCTGTTGGTGGTGTAGAGCTTCCTGTAGCCGCATGGCGTTCGTACTTAAATATGGAACTAACCATTCCAATTTTCGCTGTCTCTTATACACATCTCCGAGCCCACGAGACA
+
BBBBBFBBBBAAFGGGGGGFGGGGHHGGGHHGHHHGGGGGHHHHHHHFFGFFGHHHHHHHHHHHHFGHGGGCGGHHGGGGGFFHHHHGFHHHHHFFFHHHHHHHHHGHGHHHHHGGGGGHHGHHGHHHGHFHHHGHG?GGGGHGGGGGGG
@M02034:409:000000000-BFKT7:1:1108:19718:17314 1:N:0:27
AAAGTCGAGGTGCCTAAAGTGGCAACCCAGACTCATAATACGGTTGGTGGTGTAGAGCTTCCTGTAGCCGCATGGCGTTCGTACTTAAATATGGAACTAACCATTCCAATTTTCGCTGTCTCTTATACACATCTCCGAGCCCACGAGACA
+
CBCCCFCBCBACGGGGGGGGGGGHHHHGGHHGHHHHHHHHHHGHGGGGGGEFGHHGHHHHHHHHHHHGHGGGGGHHGGGGGGHHHHHHFHGHHHHHHHGFHHHGHHFHBFHHHHEDGGGHHGHHFHDBHHFHHHFBF@CCGGGGGFDGGC
@M02034:409:000000000-BFKT7:1:1108:8103:17322 1:N:0:27
AAAGTCGAGGTGCCTAAAGTGGCAACCCAGACTTGGTGGGTGGTTGGTGGTGTAGAGCTTCCTGTAGCCGCATGGCGTTCGTACTTAAATATGGAACTAACCATTCCAATTTTCGCTGTCTCTTATACACATCTCCGAGCCCACGAGACA
+
AABBBFBBBBABFGGGGGGGGGGHHHHGGHHGHHHHGFGGEEFFFGGGGGGFGHHFHHHHHHHHHHGGHGGGGGHHEEGGGGFHHHHGHHHHHHGFHHGHHHHHHHHHGHHHHHGGGGGGHHHHHHGHFHHHHHHGGCGGGGHGGGGGGF
@M02034:409:000000000-BFKT7:1:1108:27893:17324 1:N:0:27
AAAGTCGAGGTGCCTAAAGTGGCAACCCAGACTCCGCAGTCTGTTGGTGGTGTAGAGCTTCCTGTAGCCGCATGGCGTTCGTACTTAAATATGGAACTAACCATTCCAATTTTCGCTGTCTCTTATACACATCTCCGAGCCCACGAGACA
+
BBBBBFBBBBABGGGGGGGGGGGHHHGGGHHGHHHGGGGGHHHHHHHFGGFFHHHHHHHHHHHHGHHHHGGFGGHHEEGFEFEGHHHHHHHHHGHHGHGHHHHHFHHHHHHHHHGGGGGHHHHHHHHHHHHGHHGGECFCGFHGGGFGGF
@M02034:409:000000000-BFKT7:1:1108:14214:17328 1:N:0:27
AAAGTCGAGGTGCCTAAAGTGGCAACCCAGACTGCTACGGCTGTTGGTGGTGTAGAGCTTCCTGTAGCCGCATGGCGTTCGTACTTAAATATGGAACTAACCATTCCAATTTCGCTGTCTCTTATACACATCTCCGAGCCCACGAGACAG
+
CCCCCFBCCCABGGGGGGGFGGGHHHHGGHGGHHHHHHGGGGGHHHHEFEGFGFHFGHHHFGFGGFHFFEEEFGFCFGGGGEEHHHH3FGHFGHBFGHHHFCEGGGHGGHHHHHGGDEGBHHGGHGBHEFFHHHGGCGGGFHGGGGGGHH
@M02034:409:000000000-BFKT7:1:1108:14188:17333 1:N:0:27
AAAGTCGAGGTGCCTAAAGTGGCAACCCAGACTAGGAGTGAGGTTGGTGGTGTAGAGCTTCCTGTAGCCGCATGGCGTTCGTACTTAAATATGGAACTAACCATTCCAATTTTCGCTGTCTCTTATACACATCTCCGAGCTCACGAGACA
+
CCCCCFBCCCAAGGGGFGGGGGGGHHHGGH2FCHHH3FFGBGHHCH2EFEGCA3D5DBBFDHFE55A5AEE0EEE1>EEFEEFCFGFBFFHFGEG3FFFF3B3BE4F44FDHD4<AE??DGFGDDF3B32BGHFF2?/<B/@FDGADF/<
@M02034:409:000000000-BFKT7:1:1108:18615:17337 1:N:0:27
AAAGTCGAGGTGCCTAAAGTGGCAACCCAGACTTCGCCTCCGGTTGGTGGTGTAGAGCTTCCTGTAGCCGCATGGCGTTCGTACTTAAATATGGAACTAACCATTCCAATTTTCGCTGTCTCTTATACACATCTCCGAGCCCACGAGACA
+
CCCCCFCCCCAAGGGGGGGGGGGGHHGGGHHGHHHGGGGGHGGGGGGEFGEFGHHGHHHHHHHGHHHHHGGEGFHHGFGGFEFHGHGHHGHGHGGGHHHHHGGHHHHHHHHHHHGGGGGFHHHHHHHHGHFHHHHHGGGGGEHGGGGGGG
@M02034:409:000000000-BFKT7:1:1108:5690:17337 1:N:0:27
AAAGTCGAGGTGCCTAAAGTGGCAACCCAGACTATGCCGCAGGTTTGTGGTGTAGAGCTTCCTGTAGCCGCATGGCGTTCGTACTTAAATATGGAACTAACCATTCCAATTTTCGCTGTCTCTTATACACATCTCCGAGCCCACGAGACA
+
AAAAAFBB@2AAFFGGGGGFFGGGHHHGGGEFHFHHHHEGGEAGF5BFGFHFAGHHHGHGHHHHHHHHHGGGFGFHGGGGGGHHHHHGBHHHGGBGHFFHGHHHGHFFGHHHHH@EE/EDHHHHGHGHBGFHGHHFGGC/>FCF/C?ECG
@M02034:409:000000000-BFKT7:1:1108:29440:17348 1:N:0:27
AAAGTCGAGGTGCCTAAAGTTGCAACCCAGA
+
AAAAAD1A1A>ACG1GGGGE3BBFAGHEF0A
@M02034:409:000000000-BFKT7:1:1108:28894:17349 1:N:0:27
AAAGTCGAGGTGCCTAAAGTGGCAACCCAGACTCATCATACGGTTGGTGGTGTAGAGCTTCCTGTAGCCGCATGGCGTTCGTACTTAACTATGGAACTAACCATTCCAATTTTCGCTGTCTCTTATACACATCTCCGAGCCCACGAGAC
+
AAA@ADAA@AA1FGGGCGFGGFFHHHHGCFHGHHGHHFGFHFCGFG/FGCGGHHHGHHHHHGHHHFFFHGC/EEEHCFGGFGHHGHE11BD2GF1FBGGBFG>FGFGB>BGHHHEGGGGHHGGH1F2>2B1FGFBFA/<BB/GF//>A<
@M02034:409:000000000-BFKT7:1:1108:29497:17356 1:N:0:27
AAAGTCGAGGTGCCTAAAGTGGCAACCCAGACTAATGGGCATGTTG
+
BBBBBFAA@BABGGGGGGGGGGGHHHHGGHHGH335D52A22BGDH
@M02034:409:000000000-BFKT7:1:1108:17532:17364 1:N:0:27
AAAGTCGAGGTGCCTAAAGTGGCAACCCAGACTAAGCAGCATGTTGGTGGTGTAGAGCTTCCTGTAGCCGCATGGCGTTCGTACTTAAATATGGAACTAACCATTCCAATTTTCGCTGTCTCTTATACACATCTCCGAGCCCACGAGACA
+
CCCCCFCCCCCCGGGGGGGGGGGHHHHGGHHGHHHHHHHHHHHHHHHEFGGGGHHGHHHHHHHHHGHFHGGEFGHFEEGGGFGEGHHDGHHHHHBFGHHHHHDGHGFFFGGHHEEFGGEHHHHHGGFFDCGHHFHFGCGGGGHGFCGGGB
@M02034:409:000000000-BFKT7:1:1108:19761:17364 1:N:0:27
AAAGTCGAGGTGCCTAAAGTGGCAACCCAGACTTCGCGGCCTGTTGGTGGTGTAGAGCTTCCTGTAGCCGCATGGCGTTCGTACTTAAATATGGAACTAACCATTCCAATTTTCGCTGTCTCTTATACACATCTCCGAGCCCACGAGAC
+
A?ABBFBBBBABGGGGGGGGGGGGHHHGGHHGHHHGGGGGGGGHHHHEFFEFGHHHHGHHHFHHGHHHHGGGGGHHFEGGGFFHHHHFGHHHHHFHFHHHHHHHHHHGGGHHHHGGGGGHHHHHGHHHFHGHHHHHG?GGGGHGGCGGG
@M02034:409:000000000-BFKT7:1:1108:11063:17369 1:N:0:27
AAAGTCGAGGTGCCTAAAGTGGCAACCCAGACTGAGAGTAATGTTGGTGGTGTAGAGCTTCCTGTAGCCGCATGGCGTTCGTACTTAAATATGGAACTAACCATTCCAATTTTCGCTGTCTCTTATACACATCTCCGAGCCCACGAGACA
+
BBCBBFCCBBABGGGGGGGGGGGHGHHGGHHGHHHHHHGHHGHGHFHFGGEFFFHHHHHHHHHFGGHHHGGGGGHHGGGGGGHHHHEGHHHHHHHFHHHGHHGHHFHGHHHHHGGGGGGHHHHHGHHHHHFHHHHHGFGGGGHGGCGGGG
@M02034:409:000000000-BFKT7:1:1108:3088:17370 1:N:0:27
AAAGTCGAGGTGCCTAAAGTGGCAACCCAGACTAATGATAAGGTTGGTGGTGTAGAGCTTCCTGTAGCCGCATGGCGTTCGTACTTAAATATGGAACTAACCATTCCAATTTTCGCTGTCTCTTATACACATCTCCGAGCCCACGAGAC
+
BBBBBFAB3>AAGGGGFGGGG4FGEHHGGHHGHHHHHHHHHGFHF22AAAEFHGHHDFGHHHHHHFHHHGGEGGHHGEGGGGHHHHHHHHFHHEGGHFHHHHHHHHHH4GHHHG/EG/EF4GGHHHGHHHFHHHHG?/BCCACFGGGGG
@M02034:409:000000000-BFKT7:1:1108:20100:17378 1:N:0:27
AAAGTCGAGGTGCCTAAAGTGGCAACCCAGACTCATCATCCTGTTGGTGGTGTAGAGCTTCCTGTAGCCGCATGGCGTTCGTACTTAAATATGGAACTAACCATTCCAATTTTCGCTGTCTCTTATACACATCCCGAGCCCACGAGACAG
+
CCCCCFBCCCBBGGGGGGGGGGGHHHHGGHAAABA5AAFDFGHHFHCAA2BF1AF5DA3BAFGFA5D5EAEAEEE1>>>FEE?G?@F@3BG@GF33BEGH313B34F4?D3FF?/?E?<B?FFG4B4DGC2BBGHGDF/DGFE/B/CAHF
@M02034:409:000000000-BFKT7:1:1108:2799:17384 1:N:0:27
AAAGTCGAGGTGCCTAAAGTGGCAACCCAGACT
+
BBBBBDABBBBBGGGGGGGGGGGHGHGGGHGGH
@M02034:409:000000000-BFKT7:1:1108:16293:17387 1:N:0:27
AAAGTCGAGGTGCCTAAAGTGGCAACCCAGACTAAGCATATGGTTGGTGGTGTAGAGCTTCCTGTAGCCGCATGGCGTTCGTACTTAAATATGGAACTAACCATTCCAATTTT
+
A?AABFBBDBABGGGGGGGGGGGHFHHGGHHGBGHHBFGBFHHHHGEFGFGFF3F5ADAFFGHG5E5DE1A0BEHCEEEGG?2FGHH3FFF4FF33BBBGGA3BDFH4BB?F?
@M02034:409:000000000-BFKT7:1:1108:20190:17390 1:N:0:27
AAAGTCGAGGTGCCTAAAGTGGCAACCCAGACTAATGGTATTGTTGGTGGTGTAGAGCTTCCTGTAGCCGCATGGCGTTCGTACTTAAATATGGAACTAACCATTCCAATTTTCG
+
CCCCCFCCBBBBGGGGGGGGGGGGHHHGGHHGHH35GDADAFHHHHHEFGBFGHFHHHHGHHHHHHHHHGGGGGHHGEGGGGHHHHHGHHHHHFGHHHHHHF3F3F4F4DGHF4>
@M02034:409:000000000-BFKT7:1:1108:17123:17394 1:N:0:27
AAAGTCGAGGTGCCTAAAGTGGCAACCCAGACTCAGTCTCATGTTGGTGGTGTAGAGCTTCCTGTAGCCGCATGGCGTTCGTACTTAAATATGGAACTAACCATTCCAATTTTCGCTGTCTCTTATACACATCTCCGAGCCCACGAGACA
+
CCCCCFBCCCABGGGGGGGGGGGHHHHGGHHGHHHHGHHHHGHHHHHGGGFFHHHHHHHHHHHHHHHHHGGGGGHHGGGGGGHHHHHHHHHHHHHHGHHHHHHHHHHHHHHHHHGGGGGGHGHHHHHHHHGHHHGGGCCFGGHGGGGGG=
@M02034:409:000000000-BFKT7:1:1108:22672:17401 1:N:0:27
AAAGTCGAGGTGCCTAAAGTGGCAACCCAGACTTATAAGGCGGTTGGTGGTGTAGAGCTTCCTGTAGCCGCATGGCGTTCGTACTTAAATATGGAACTAACCATTCCAATTTTCGCTGTCTCTTATACACATCTCCGAGCCCACGAGACA
+
ABBBBFBBBBBBGGGGGGGGGGGHHHHGGHGFHGFHGGHHHGGGFECBFFEFBBGBGB3FGFGHFGB5F>E/BEG1>?EFE?2FGHHHFFFGHE33B?FH30BGFFH4EF?G44/?DA/B??BB3@22@2D2@FH2E/@FG/FF@?C<<<
@M02034:409:000000000-BFKT7:1:1108:25406:17404 1:N:0:27
AAAGTCGAGGTGCCTAAAGTGGCAACCCAGACTAAGGGGTCGGTTGGTGGTGTAGAGCTTCCTGTAGCCGCATGGCGTTCGTACTTAAATATGGAACTAACCATTCCAATTTTCGCTGTCTCTTATACACATCTCCGAGCCCACGAGACA
+
CCCCCFCCCCBCGGGGGGGGGGGHHHHGGHHGHHHHHHGEFGGGGGGEFGEFHHHHHHHHHHHHHHHHHGGEGGHHGEGGGFHHHHHHHHHHHFHHGHHGHHHHHHHHHHHHHHGGGGGHHHHHHHGHHHFHHHGHG@CD/=GFGGGGGF
@M02034:409:000000000-BFKT7:1:1108:26967:17406 1:N:0:27
AAAGTCGAGGTGCCTAAAGTGGCAACCCAGACTGGGAGTGCGGTTGGTGGTGTAGAGCTTCCTGTAGCCGCATGGCGTTCGTACTTAAATATGGAACTAACCATTCCAATTTTCGCTGTCTCTTATACACATCTCCGAGCCCACGAGACA
+
CCCCCFBCCCCCGGGGGGGGGGGHHHHGGHHGHHHHHGGHHGGGGGGFGGEFGHHHHHHHHHHHHHHHHGGGGGHHGGGGGGGHHHHHFHHHHHHHFHHHHHHHHHHHHGHHHHGGGGGHHHHHHHHHHHGHHHHHFDGGGGHGGGGGGG
@M02034:409:000000000-BFKT7:1:1108:13453:17409 1:N:0:27
AAAGTCGAGGTGCCTAAAGTGGCAACCCAGACTAATAAGCTG
+
A1A>AFAADDAACFEGGGGGGBFFGGHAF00FAD1E22B11A
@M02034:409:000000000-BFKT7:1:1108:26951:17416 1:N:0:27
AAAGTCGAGGTGCCTAAAGTGGCAACCCAGACTGGGAGTGCGGTTGGTGGTGTAGAGCTTCCTGTAGCCGCATGGCGTTCGTACTTAAATATGGAACTAACCATTCCAATTTTCGCTGTCTCTTATACACATCTCCGAGCCCACGAGACA
+
BBBBBF?A?DBBGGGGGGGGGGGGHHHGGCHGHHGHGGGHHGFGEGGGGGEFHHHHHHGFHFHHHGFGHGGGGGHHGFGGGGFHHHBBEHGHHDGDGHGHGGHHHHGHHHHHHHGGGGGHHHGHFHFHHHFHHHHGD/CFFGHGGCCDGG
@M02034:409:000000000-BFKT7:1:1108:27379:17421 1:N:0:27
AAAGTCGAGGTGCCTAAAGTGGCAACCCAGACTGAGGTTGGGGTTGGTGGTGTAGAGCTTCCTGTAGCCGCATGGCGTTCGTACTTAAATATGGAACTAACCATTCCAATTTTCGCTGTCTCTTATACACATCTCCGAGCCCACGAGACA
+
AACAAFBCBCBCGGGGGGGGGGGHHHHGGHHGHHFGGEGHGGGGGGGGFGEFGHHHGHHHHFHHHGHFHGGGGGHGEGGFEEGGHHHGHHGHHHHHHHGGGHFHHHFHHHHHHHGGGGGHHHFHHHGDFFHHHGDFE@FADGCFGFGFGF
@M02034:409:000000000-BFKT7:1:1108:7395:17422 1:N:0:27
AAAGTCGAGGTGCCTAAAGTGGCAACCCAGACTTGTCCGAAGGTTGGTGGTGTAGAGCTTCCTGTAGCCGCATGGCGTTCGTACTTAAATATGGAACTAACCATTCCAATTTTCGCTGTCTCTTATACACATCTCCGAGCCCACGAGACA
+
ABABBFAADD>ABGGGGGGG5FFFGHGGGHHGFHHHHHGGGGGHHGEEEEABGFHGGHHGHEHHHHGHHGG@EFHGEEEFEEFHHHFFGHEHHF@3FHHHHH?GFHHHGGHHHHGGGGGHHHHHGHGHFHBGFHHHGDGCCGFFGGGGFG
@M02034:409:000000000-BFKT7:1:1108:27330:17423 1:N:0:27
AAAGTCGAGGTGCCTAAAGTGGCAACCCAGACTAATAAGAAGGTTGGTGGTGTAGAGCTTCCTGTAGCCGCATGGCGTTCGTACTTAAATATGGAACTAACCATTCCAATTTTCGCTGTCTCTTATACACATCTCCGAGCCCACGAGACA
+
CCCCCFBCCCCCGGGGGGGGGGGHHHHGGHHGHHHHHHHGHHHGGHGEFGEFGHHHHHHHHHHHHHHHHGGGGGHHGFGGGFHHHHHHHHHHHHHHGHGHHHGHHHHHHHHHHGGGGGGHHHHHHHFHFHGHHHFHGFGGGGHGGGGGGB
@M02034:409:000000000-BFKT7:1:1108:8090:17424 1:N:0:27
AAAGTCGAGGTGCCTAAAGTGGCAACCCAGACTCTGGTGAAGGTTGGTGGTGTAGAGCTTCCTGTAGCCGCATGGCGTTCGTACTTAAATATGGAACTAACCATTCCAATTTTCGCTGTCTCTTATACACATCTCCGAGCCCACGAGACA
+
B@ABBFBBBBABGGGGGGGGGFGFHHHGGHHGHHHGFGFFHFGHHHGEFGBFGFGAGGFHHFHHEGHHHEEEEGGHGEGGGEFFFGHFHGGHHHFBCHHHHFHGHHFFGGHHHGGGGGGHHHHHHHFGGCHHHHHFF/CGGGHGGFFGDF
@M02034:409:000000000-BFKT7:1:1108:22106:17428 1:N:0:27
AAAGTCGAGGTGCCTAAAGTGGCAACCCAGACTAGTCGTGGGGTTGGTGGTGTAGAGCTTCCTGTAGCCGCATGGCGTTCGTACTTAAATATGGAACTAACCATTCCAATTTTCGCTGTCTCTTATACACATCTCCGAGCCCACGAGACA
+
CCCCCFBCCCBCGGGGGGGFGGGHHHHGGHHGHHHHHGFFGGGFGGGEGGEGHFHGHHHHHHHHHHHHHGGGGGHHGEGGGFFHHHHHHHGHHHGGHHHGHHHHGHGHHHHHHHGGGGGHHHHHHHGHHHHHHHFHG@FFGGHGGGCFGG
@M02034:409:000000000-BFKT7:1:1108:21050:17429 1:N:0:27
AAAGTCGAGGTGCCTAAAGTGGCAACCCAGACTGAGAAGCAGGTTGGTGGTGTAGAGCTTCCTGTAGCCGCATGGCGTTCGTACTTAAATATGGAACTAACCATTCCAATTTTCGCTGTCTCTTATACACATCTCCGAGCCCACGAGAC
+
CCCCBFBBCCCCGGGFGGGGGGGHHHHGGHHGHFBFHH3GGCGGFHGFGGEFHHHHHHHHHHHHHHHHHGGGGGHHGGGGGGHHHHHHHHHHHHHFFHHHHHGHHHHHHHHHHHGGGGGGHHHHHHGHGHHHHHHHGCGGGGHGGGGGG
@M02034:409:000000000-BFKT7:1:1108:21929:17434 1:N:0:27
AAAGTCGAGGTGCCTAAAGTGGCAACCCAGACTACGAAGCAGGTTGGTGGTGTAGAGCTTCCTGTAGCCGCATGGCGTTCGTACTTAAATATGGAACTAACCATTCCAATTTTCGCTGTCTCTTATACACATCTCCGAGCCCACGAGAC
+
CDDDCFBBCCCCGGGGGGGGGGGHHHHGGHHGHBHGAF2EHHHHHHGGGGEFGHHHHHHHHHHHHHHHHGGGGGHHGGGGGGHHHHHHHHHHHHHHGHHGHHHHHHGHHHHHHHGGGGGHHHHHHHHHHHFFHHGFG/DCGGHGGGGGG
@M02034:409:000000000-BFKT7:1:1108:10768:17436 1:N:0:27
AAAGTCGAGGTGCCTAAAGTGGCAACCCAGACTCCGAATACGGTTGGTGGTGTAGAGCTTCCTGTAGCCGCATGGCGTTCGTACTTAAATATGGAACTAACCATTCCAATTTTCGCTGTCTCTTATACACATCTCCGAGCCCACGAGACA
+
CCCCCFBBCCCCGGGGGGGGGGGHHHHGGHHGHHHGGGGGHHGHGGGEGGEFGHHHHHHHHHHHHHHHHGGCFGHHGEGGGGGHHHHHHHHHHHHHFHHHHHHHHHHFGHHHHHGGGGGHHGHHHHHHHGHHHFFFGGGGGGHGGGGGGF
@M02034:409:000000000-BFKT7:1:1108:14629:17442 1:N:0:27
AAAGTCGAGGTGCCTAAAGTGGCAACCCAGACTAAGAATTGTGTTGGTGGTGTAGAGCTTCCTGTAGC
+
CCCDCFBCCDBBGGGGGGGGGGGHHHHGGHHGH33B35GGHHCAFFEAAAEA13D5A53AAFA5F555
@M02034:409:000000000-BFKT7:1:1108:7654:17451 1:N:0:27
AAAGTCGAGGTGCCTAAAGTGGCAACCCAGACTTCTGATCTGGTTGGTGGTGTAGAGCTTCCTGTAGCCGCATGGCGTTCGTACTTAAATATGGAACTAACCATTCCAATTTTCGCTGTCTCTTATACACATTCCGAGCCCACGAGACAG
+
BBBBBFBBBDBBGFG5FGGGFGGHHHHGGHGGGHHHHGHHHGHHGGGGGGGGHHHGHHGGHEGHHHHHHGGEGGHHGGGGGGHHHHGFHHGHGGFFHGGGHHGHHFHHHGHHHHGGGDGEHHHHHHGHGHGHHFFG?CGDFHG?/@DDHG
@M02034:409:000000000-BFKT7:1:1108:3468:17452 1:N:0:27
AAAGTCGAGGTGCCTAAAGTGGCAACCCAGACTAAGAATTCTGTTGGTGGTGTAGAGCTTCCTGTAGCCGCATGGCGTTCGTACTTAAATATGGAACTAACCATTCCAATTTTCGCTGTCTCTTATACACATCTCCGAGCCCACGAGAC
+
ABAAAFABDA2AFGGGGGFGF4FGFHH?CH2EEGHCGGDGADDB53AEEE2A1BGBGHFH5FGEF5BAAAEEEGHHGE0CEGGE?GHGHHFFDE@3FGG3FGFC?B???FFHG4>/EDF?EFFG444F4EDFHHHB<//<>FEFCGCAF
@M02034:409:000000000-BFKT7:1:1108:16431:17452 1:N:0:27
AAAGTCGAGGTGCCTAAAGTGGCAACCCAGACTACTCCTCATGTTGGTGGTGTAGAGCTTCCTGTAGCCGCATGGCGTTCGTACTTAAATATGGAACTAACCATTCCAATTTTCGCTGTCTCTTATACACATCTCCGAGCCCACGAGACA
+
BBBBBFBBBBABGGGGGGGGGGGGGHFGGHHGHHHHHHHHHHHHHHHFFGEFFHHFHHHHHGHGHHHHHGGEEGHHGEGGGEGHHHHFGHHHHHHFGHHHHHHHFHHDGGHHHHEGGGEHHHHHHHFGGHHGGHHGGGGGFGHGGGGGGG
@M02034:409:000000000-BFKT7:1:1108:21976:17453 1:N:0:27
AAAGTCGAGGTGCCTAAAGTGGCAAATATGCAGGTTGGTGGTGTAGAGCTTCCTGTAGCCGCATGGCGTTCGTACTTAAATATGGAACTAACCATTCCAATTTTCGCTGTCTCTTATACACATCTCCGAGCCCACGAGACAGGCAGAAAT
+
BBCBCFCCCCABGGGGGGGFGGGHHGHFHHHHHHHHHGGGGGGHHHHHHHHHHHHHHHHHGGEGGHHGGGGGGFHHHHHHHHHHHFFHHHHHHHHHHHHHHHHHHGGGGGHHHHHHHHHGHGHHHHHGGGGCGGGDCGGGHHGGHGGHHG
@M02034:409:000000000-BFKT7:1:1108:5342:17455 1:N:0:27
AAAGTCGAGGTGCCTAAAGTGGCAACCCAGACTGGTGGGGAGGTTGGTGGTGCAGA
+
CCCCCFCCCBBCGGGGGGGGGGGHHHHGGHHCGE2GHG?E2AEE2EE111E133D5
@M02034:409:000000000-BFKT7:1:1108:17003:17455 1:N:0:27
ACAGTCGAGGTGCCTAAAGTGGCAACCCAGACTAATAAGCAGGTTGGT
+
>11>AF1A1D>A1EFEGFGG11ACGHHAC00AFFGGGFGFDC/BB0/E
@M02034:409:000000000-BFKT7:1:1108:21498:17457 1:N:0:27
AAAGTCGAGGTGCCTAAAGTGGCAACCCAGACTAATAATCAGGTTGGTGGTGTAGAGCTTCCTGTAGCCGCATGGCGTTCGTACTTAAATATGGAACTAACCATTCCAATTTTCGCTGTCTCTTATACACATCTCCGAGCCCACGAGACA
+
CCCDCFCCDDCCGGGGGGGGGGGHHHHGGHHGHHHHHHHHHHHGHHGGGGFFGHHHHHHHHHHHHHHHHGGGGGHHGEGGGGHHHHHHHHHHHHHHHGHGHHHHHHHHHHHHHHGGGGGGHGHHHHHHGHHHHHHHGFGGGGHGGGGGGH
@M02034:409:000000000-BFKT7:1:1108:19393:17459 1:N:0:27
AAAGTCGAGGTGCCTAAAGTGGCAACCCAGACTACTCGTACTGTTGGTGGTGTAGAGCTTCCTGTAGCCGCATGGCGTTCGTACTTAAATATGGAACTAACCATTCCAATTTTCGCTGTCTCTTATACACATCTCCGAGCCCACGAGACA
+
BABBBFBBBBBBFGGGGGGFGGGHHHHGGHHGHHHHHGHEHHHGGHEEEGEFFGH5EHBFGBGHHHFGHGGGGGHHGGGGGFHHHHGFFHGFHFFFBFFFHHHHEGDF4FGHGHGGFEEHGHGHGHFGGH2FGGFDDF<@CGHGGGFGG?
@M02034:409:000000000-BFKT7:1:1108:4995:17463 1:N:0:27
AAAGTCGAGGTGCCTAAAGTGGCAACCCAGACTCAGAAGCATGTTGGTGGTGTAGAGCTTCCTGTAGCCGCATGGCGTTCGTACTTAAATATGGAACTAACCATTCCAATTTTCGCTGTCTCTTATACACATCTCCGAGCCCACGAGACA
+
BBBAAFBBBBABGGGGGCFDGGGGGHHGGHHGHHHH3FFBGHHGHHHDFGEFFGHHHHGHFHHHHBGHHGGCGGHFGEGGGEHHHHHHGHFHHHHGFHFFHHHHHHGH4GHHHHGGDGGFHHHHHHEHEG?CCHFHGCGGGGHGGGGGGE
@M02034:409:000000000-BFKT7:1:1108:6433:17463 1:N:0:27
AAAGTCGAGGTGCCTAAAGTGGCAACCCAGACTCCGCCTCCTGTTGGTGGTGTAGAGCTTCCTGTAGCCGCATGGCGTTCGTACTTAAATATGGAACTAACCATTCCAATTTTCGCTGTCTCTTATACACATCTCCGAGCCCACGAGACA
+
CCBCCFBCCCBCGGGGGGGGGGGGHHHGGHHGHHHGGGGGHHHHHHHGGGEFHHHHHHHHHHHHHHHHHGGGGGHHGFGGGGHHHHHHGHHHHGHHGHHHHHHHHHHHFGHHHHGGGGGGHHHHHHFHGHFHHHHHGFGGGGHGGGGGGG
@M02034:409:000000000-BFKT7:1:1108:7932:17471 1:N:0:27
AAAGTCGAGGTGCCTAAAGTGGCAACCCAGACTCAGCCGCATGTTGGTGGTGTAGAGCTTCCTGTAGCCGCATGGCGTTCGTACTTAAATATGGAACTAACCATTCCAATTTTCGCTGTCTCTTATACACATCTCCGAGCCCACGAGACA
+
BBBBBFABBBABGGGGGGGGGCGHHHHGGHHGHHHHHHGGGEGHHHEEFGEEGHHBGFHHHHHHGFGFFAFEEGHGGEGEGGGHHHHFHHFFHFDG3FFGHHHHHGFHBFHHHHGGGAE2GHHHGD3BFGGHFDGFD?FGGGHGGGGDGG
@M02034:409:000000000-BFKT7:1:1108:17012:17473 1:N:0:27
AAAGTCGAGGTGCCTAAAGTGGCAACCCAGACTAATAAGCAGGTTGGTGGTGTAGAGCTTCCTGTAGCCGCATGGCGTTCGTACTTAAATATGGAACTAACCATTCCAATTTTCGCTGTCTCTTATACACATCTCCGAGCCCACGAGACA
+
CCCCCFCCCCABGGGGGGGGGGGHHHHGGHHGHHHHHHHHHHHGHHGFFGFFGHHHHHHHHHHHHHHHHGGEFGHHGGGGGGHGHHHHGHHHHHGHHHHGHHHHHHFHHHHHHHFGGGGHHHHHGHHHGHFHHHFGE?DFGGHGGFGGGG
@M02034:409:000000000-BFKT7:1:1108:24632:17475 1:N:0:27
AAAGTCGAGGTGCCTAAAGTGGCAACCCAGACTCCTGCTCCGGTTGGTGGTGTAGAGCTTCCTGTAGCCGCATGGCGTTCGTACTTAAATATGGAACTAACCATTCCAATTTTCGCTGTCTCTTATACACATCTCCGAGCCCACGAGACA
+
CCCCCFCCDDBBGGGGGGGGGGGHHHHGGHHGHHHHHHHHHGGGGGGFGGGFGFHFHHHHHHHHHHHHHGGEEGHFGGGGFEGHHHHFHHHHHHHFFHHFFHGHHHHFHGHHHHGGGGGHHHHFHGGHHHGHHHHHGCGGGGEGGGGFGF
@M02034:409:000000000-BFKT7:1:1108:2059:17476 1:N:0:27
AAAGTCGAGGTGCCTAAAGTGGCAACCCAGACTAATACTAGGGTTGGGGGTGTAGAGCTTCCTGTAGCCGCAT
+
CCCCBFABBDABGGGGGGGGGGGHHHHGGHHGB3AF5AG553BG2EA2A0EEAAG555BB5B5555D53B>>E
@M02034:409:000000000-BFKT7:1:1108:19401:17480 1:N:0:27
AAAGTCGAGGTGCCTAAAGTGGCAACCCAGACTACTCGTACTGTTGGTGGTGTAGAGCTTCCTGTAGCCGCATGGCGTTCGTACTTAAATATGGAACTAACCATTCCAATTTTCGCTGTCTCTTATACACATCTCCGAGCCCACGAGACA
+
BBBCAFABCCAAGGGGGGGGGGGHHHHGGHHGHHHHHGHGHHHHHHHGGGEFGHHHHHHHHHHHHGHHHGGGGGHHGEGGGGGHHHHHFHHHHHHHFHHGHHGHHHGHHHHHHHGGGGDFFGHHGHHHDHFHGHHHGGGCGGHGGFGGGF
@M02034:409:000000000-BFKT7:1:1108:16211:17488 1:N:0:27
AAAGTCGAGGTGCCTAAAGTGGCAACCCAGACTCATCCTGCTGTTGGTGGTGTAGAGCTTCCTGTAGCCGCATGGCGTTCGTACTTAAATATGGAACTAACCATTCCAATTTTCGCTGTCTCTTATACACATCTCCGAGCCCACGAGACA
+
BCCCAFBCCCBCGGGGGGGGGGGHHHHGGHHGHHHHGHHHBGHHHFH2BAEEFHHDGGFHDHHHHDGFFGG0EFFFEEEGGEGAGHHHHHHBGD3BFGHHC13BFEFFDFGFHHEGGGEHHHHGGHD?FCDHHHHFG/BCCFGGCCGGDG
@M02034:409:000000000-BFKT7:1:1108:13788:17493 1:N:0:27
AAAGTCGAGGTGCCTAAAGTGGCAACCCAGACTGATACGGATGTTGGTGGTGTAGAGCTTCCTGTAGCCGCATGGCGTTCGTACTTAAATATGGAACTAACCATTCCAATTTTCGCTGTCTCTTATACACATCTCCGAGCCCACGAGACA
+
AABABFABBBABGGGGGGGGGGGHHHHGGHHGHHHHHGGGGGGGGHHGGGGGHHHGHHHHHHHHHHGHHGGGGGHHGGGGGGHHHHHHHHHHHHGGHHGHHHHHHHFHHHHHHHGGGGGGHGHHEHFHHHHHHHGGGCGGGGHGGGGGGF
@M02034:409:000000000-BFKT7:1:1108:23711:17494 1:N:0:27
AAAGTCGAGGTGCCTAAAGTGGCAACCCAGACTACTAATGTTGTTGGTGGTGTAGAGCTTCCTGTAGCCGCATGGCGTTCGTACTTAAATATGGAACTAACCATTCCAATTTTCGCTGTCTCTTATACACATCTCCGAGCCCACGAGACA
+
BBBBBBBBBBAAGGGGGGGGGGGHHHHGGHHGHHHHHHHHHHHHHHHEFEBFFGHGHHHHHHHHHHHHHGGEEFHHGGGGFEHHHHGGHHGHHHGHHHHHHHHHHGHHFGHHHHGGGGGGHHHHHHGHHHHHHFHFD/CCGGHGGGGGGF
@M02034:409:000000000-BFKT7:1:1108:22811:17495 1:N:0:27
AAAGTCGAGGTGCCTAAAGTGGCAACCCAGACTCAGCTGACGGTTGGTGGTGTAGAGCTTCCTGTAGCCGCATGGCGTTCGTACTTAAATATGGAACTAACCATTCCAATTTTCGCTGTCTCTTATACACATCTCCGAGCCCACGAGACA
+
A?AABFBBBBAAGGGGGGGGFGGGHHHGGHFEHHGFHHHHHGGGGGGEGGGFHFHGGFGHGHHHHHFFHGGE>FHHGEGGG?GEHHHFHHHHHFDGGFGFFGGGHHFGHHHHHHGCEGEHHHHHDG3GFHHHHHHHGCDFGEHGGGGGGC
@M02034:409:000000000-BFKT7:1:1108:18909:17501 1:N:0:27
AAAGTCGAGGTGCCTAAAGTGGCAACCCAGACTTCGCCTACTGTTGGTGGTGTAGAGCTTCCTGTAGCCGCATGGCGTTCGTACTTAAATATGGAACTAACCATTCCAATTTTC
+
A11A1BAADDAAFFFGGFGBGGGFHHHGGHGCCGDFEGGGH1GHHGEBFE/B/BA2F1FGHEF1BA2FAECEEEFC>>/F?BBEFGEB1F22FHHFEB1FF0GFF2F22BBFGF
@M02034:409:000000000-BFKT7:1:1108:14091:17518 1:N:0:27
AAAGTCGAGGTGCCTAAAGTGGCAACCCAGACTACGACTAAGGTTGGTGGTGTAGAGCTTCCTGTAGCCGCATGGCGTTCGTACTTAAATATGGAACTAACCATTCCAATTTTCGCTGTCTCTTATACACATCTCCGAGCCCACGAGACA
+
CCCCCFCCCCCCGGGGGGGGGGGHHHHGGHHGHHBEFFDEEGHHHHGGGGGGHHHHHHHHHHHHHHHHHGGEGGHHGGGGGFHHHHHHHHHHHHHHGHGHHHHHHHFHHHHHHFGGGGGHHGHHHHGHGHFHHHHHGCGGGGHGGGGGGB
@M02034:409:000000000-BFKT7:1:1108:14508:17518 1:N:0:27
AAAGTCGAGGTGCCTAAAGTGGCAACCCAGACTGAGGATGAGGTTGGTGGTGTAGAGCTTCCTGTAGCCGCATGGCGTTCGTACTTAACTATGGAACTAACCATTCCAATTTTCGCTGTCTCTT
+
AAAA>@AABD>ABGGA44BBAFAG4A4AEGGDEGHFCFHGBAEBAEEBFE1BBDGFFDG3B3FFB5DDFEE0EFFFE>EEF1FFGDED3FDBBF@@B3DBB0E????4GHFHG4EEEFE3BD?B
@M02034:409:000000000-BFKT7:1:1108:12737:17524 1:N:0:27
AAAGTCGAGGTGCCTAAAGTGGCAACCCAGACTGGTGATAAGGTTGGTGGTGTAGAGCTTCCTGTAGCCGCATGGCGTTCGTACTTAAATATGGAACTAACCATTCCAATTTTCGCTGTCTCTTATACAATCTCCGAGCCCACGAGACAG
+
CCCCCFCCCCCCGGGGGGGGGGGHHHHGGHHGHHHHFHHHHHHHHHGEGGEFHHHHHHHHHHHHHHHHHGGGGGHHGGGGGFHHHHHHHHHHHHFHGHHHGHGHHHGHHHHHHHGGGGGHHGHHHHFHGGHFHFHGCGDGGHGGGGGGHG
@M02034:409:000000000-BFKT7:1:1108:7585:17530 1:N:0:27
AAAGTCGAGGTGCCTAAAGTGGCAACCCAGACTGAGAAGCAGGTTGGTGGTGTAGAGCTTCCTGTAGCCGCATGGCGTTCGTACTTAAATATGGAACTAACCATTCCAATTTTCGCTGTCTCTTATACACATCTCCGAGCCCACGAGACA
+
CCCCBFBCCCBAGGGGGGGGGGGHHHHGGHHGHHGGGHHHGHHGGHGEGGGGHHHGHGHHFHHHHHHHHGGGGGHHGEEGGFHHHHHHGBHHHHGHFHGFHHHHHHHHGGHHHHGGGGGHHHHHHHHHGHHGHHGHGCGGGGHGGGGGGB
@M02034:409:000000000-BFKT7:1:1108:13584:17531 1:N:0:27
AAAGTCGAGGTGCCTAAAGTGGCAACCCAGACTCAGAAGCCTGTTGGTGGTGTAGAGCTTCCTGTAGCCGCATGGCGTTCGTACTTAAATATGGAACTAACCATTCCAATTTTCGCTGTCTCTTATACACATCCCGAGCCCACGAGACAG
+
ABBBBFBBBBAAFGGGGGGGFGGGHHGGGHHGHHBGFGHGHHHHHHEBFFFFGDGFGB3GFGHH5DFFHDF0EFHGEEEEE?2FGHHFFHHBGFBGFGHGGAFGHHF4?FGHHEEGGE?GGFGHFG43FCG2FFGE/C?C?</CCFD/GF
@M02034:409:000000000-BFKT7:1:1108:22775:17537 1:N:0:27
AAAGTCGAGGTGCCTAAAGTGGCAACCCAGACTTCGCCGTCTGTTGGTGGTGTAGAGCTTCCTGTAGCCGCATGGCGTTCGTACTTAAATATGGAACTAACCATTCCAATTTTCGCTGTCTCTTATACACATCTCCGAGCCCACGAGACA
+
BCCCAFBCCCBCGGGGGGGGGGGHHHHGGHHGHHHGGGGFGHGHHHHEGGEFGHHHHHHHHHHHHHHHHGGFGGHHGFGGGFHHHHHGHHHHHHFFHHHGHHHHHHFHHGHHHHGGGGGHHHHHGHHHGHGHHHGFG?DGGGHGGGGGGB
@M02034:409:000000000-BFKT7:1:1108:20042:17537 1:N:0:27
AAAGTCGAGGTGCCTAAAGTGGCAACCCAGACTAGGTATGAGGTTGGTGGTGTAGAGCTTCCTGTAGCCGCATGGCGTTCGTACTTAAATATGGAACTAACCATTCCAATTTTCGCTGTCTCTTATACACATCTCCGAGCCCACGAGACA
+
A11AAFAADD>ABGGGGGGGBAEGBFGGGCCGFGHFHF2FFFCGHCA/A/ABGFF2F11BGAGAGGGHGFECEEHGE?ECE>BGCHFBFGDFHFF1FFFGFHFFHHHFHGFHHD/EEF<F2FGFEGBGFGHFGGHEE/CCCFHGCCGA<C
@M02034:409:000000000-BFKT7:1:1108:21008:17551 1:N:0:27
AAAGTCGAGGTGCCTAAAGTGGCAACCCAGACTTCTTCTAAGGTTGGTGGTGTAGAGCTTCCTGTAGCCGCATGGCGTTCGTACTTAAATATGGAACTAACCATTCCAATTTTCGCTGTCTCTTATACACATCTCCGAGCCCACGAGACA
+
BBBBBFBCCCABGFGGGGGGGGGHHHFGGHHGHHHHHHHHHHHFGHGEGGEFGHHGHHHHHHHHGHHGHGGGGGHHGEGGGFHHHHHHHHHHHFGHHHHHHHHHGHHHHHHHHHGGGGGHHHHHHHHHHFHHHHHHGGGGGGHGGGGGGB
@M02034:409:000000000-BFKT7:1:1108:20787:17573 1:N:0:27
AAAGTCGAGGTGCCTAAAGTGGCAACCCAGACTTCTCATCTTGTTGGTGGTGTAGAGCTTCCTGTAGCCGCATGGCGTTCGTACTTAAATATGGAACTAACCATTCCAATTTTCGCTGTCTCTTATACACATCTCCGAGCCCACGAGACA
+
BABBBFABBBABGGGFFGGEGGGHHHHGGDAEHHHFFHHHHHH5EHHAFFEFEGHHHHFGGFHGFFFHHGGEEEHGGFGGGGHGHHHFFG4FHEGH3FB3FFGFHBFGHGHHHGE?FEEGH4F44F4B?BDG23B2CB/@CECECG?ADC
@M02034:409:000000000-BFKT7:1:1108:13452:17573 1:N:0:27
AAAGTCGAGGTGCCTAAAGTGGCAACCCAGACTGAGCATTCTGTTGGTGGTGTAGAGCTTCCTGTAGCCGCATGGCGTTCGTACTTAAATATGGAACTAACCATTCCAATTTTCGCTGTCTCTTATACACATCTCCGAGCCCACGAGACA
+
CCCCCFCCCCBCGGGGGGGGGGGHHHHGGHGGHHHHHHHHHHHHHHHFGGEGHHHHHHHHHHHHHHHHHGGFGGHHGGGGGGHHHHHFHHHHHHHHHHHHHHHHHHHHHGHHHHGGGGGGHHHHGHHHGHGHHHGHG@FGGGHGGGGGGF
@M02034:409:000000000-BFKT7:1:1108:9040:17595 1:N:0:27
AAAGTCGACGTGCCTAAAGTGGCAACCCAGACTCGTCCTCCTGTTGGTGGTGTAGAGCTTCCTGTAGCCGCATGGCGTTCGTACTTAAATATGGAACTAACCATTCCAATTTTCGCTGTCTCTTATACACATCTCCGAGCCCACGAGACA
+
CDCDDFDBBCBBGGGGGGGGGGGHHHHGGHHGHHGHGGGHHHHHHGHEFFGFAAGBGEDGDGHHGFDFFGGEEEH1EEEGGFHFHHHBDGHFFHB3BFHHFEEGGFFEGGHHHGGGGGAGHHHHFBGDHFHCHGHEG<CCGEHGGCGGGF
@M02034:409:000000000-BFKT7:1:1108:18266:17597 1:N:0:27
AAAGTCGAGGTGCCTAAAGTGGCAACCCAGACTTGGGGGGGTGTTGGTGGTGTAGAGCTTCCTGTAGCCGCATGGCGTTCGTACTTAAATATGGAACTAACCATTCCAATTTTCGCTGTCTCTTATACACATCTCCGAGCCCACGAGACA
+
BBBCBFCCCCACGGGGGGGGGGGHHHHGGHHGHHHHHGGGG@FGGHHDEG;CCFGFGGGGGGGGGGGGGGGDGGFFFFFFFDFFFFFFFFFFFFFFFFFFFFFFFFFFFFFFFFFFFFFFFFFFFFFFFFFFFFFFD=FCFFFFFFFFFF
@M02034:409:000000000-BFKT7:1:1108:26391:17597 1:N:0:27
AAAGTCGAGGTGCCTAAAGTGGCAACCCAGACTCAGAA
+
CCCCCFABCCCCGGGGGGGGGGGHHHHGGHFGHC3A35
@M02034:409:000000000-BFKT7:1:1108:12862:17598 1:N:0:27
AAAGTCGAGGTGCCTAAAGTGGCAACCCAGACTAAGGGGTCTGTTGGTGGTGTAGAGCTTCCTGTAGCCGCATGGCGTTCGTACTTAAATATGGAACTAACCATTCCAATTTTCGCTGTCTCTTATACACATCTCCGAGCCCACGAGACA
+
BBBBBFBBBBBBGGGGGGGGGGGHHHHGGHHGGHHHBHEAEGGGHHHEFGFEFFHFFFHEGHGHGHFFGEGEFGFGGEGGGFFHHHHGHHHHHFGGHHFFFHGHHHFFHGGHHEGGGGEHHHHHEHGFFHGHHHFGB/D@CGGGGCFGGG
@M02034:409:000000000-BFKT7:1:1108:20979:17618 1:N:0:27
AAAGTCGAGGTGCCTAAAGTGGCAACCCAGACTGCGCAGCATGTTGGTGGTGTAGAGCTTCCTGTAGCCGCATGGCGTTCGTACTTAAATATGGAACTAACCATTCCAATTTTCGCTGTCTCTTATACACATCTCCGAGCCCACGAGACA
+
CCCCCFCCCCBBGGGGGGGGGGGHHHHGGHHGHHHGGGGGHHHHHHHGGGEFFGHHHHHHHHHHHHGHHGGGGGHHGEGGEEGFHHHGHHHHHHHHHHHHHHHHHHHHHHHHHHEFGGFHHHHHHHHHGHFHHHHHGGGGGGHGGGGGGG
@M02034:409:000000000-BFKT7:1:1108:8708:17618 1:N:0:27
AAAGTCGAGGTGCCTAAAGTGGCAACCCAGACTTCTCCTCATGTTGGTGGTGTAGAGCTTCCTGTAGCCGCATGGCGTTCGTACTTAAATATGGAACTAACCATTCCAATTTTCGCTGTCTCTTATACACATCTCCGAGCCCACGAGACA
+
ABBBBFBBBBABGGGGGGGGGGGHHHHGGHHGHHHHHHHHHHHHHHHGGGEFFHHFHHHHGHHHHHHHHGGEGGHHGGGGGGHHHHHGGHHHHHFHHHHHHHHHHHFHHHFHHHGGGGGGHHHHHHGHFHFHHHHHGGCCGGHGGGGGGG
@M02034:409:000000000-BFKT7:1:1108:23308:17619 1:N:0:27
AAAGTCGAGGTGCCTAAAGTGGCAACCCAGACTGAGAAGGTGGTTGGTGGTGTAGAGCTTCCTGTAGCCGCATGGCGTTCGTACTTAAATATGGAACTAACCATTCCAATTTTCGCTGTCTCTTATACACATCTCCGAGCCCACGAGACA
+
CCCCCFBCCCABGGGGGGGFGGGHHHHGGHHGHHHHHHHHBFGGGGGEGGEFFGHHHHHHHHHHGHHHHGGFGGHHGFGGFFGHHHHHHHHHHHHHHHHHHHGHHHHHHHHHHHGGGGGHHHHHHHGHFHHHHHHHGFGGGGHGGGGGGG
@M02034:409:000000000-BFKT7:1:1108:2118:17626 1:N:0:27
AAAGTCGAGGTGCCTAAAGTGGCAACCCAGACTCTTTGGCTTGTTGGTGGTGTAGAGCTTCCTGTAGCCGCATGGCGTTCGTACTTAAATATGGAACTAACCATTCCAATTTTCGCTGTCTCTTATACACATCTCCGAGCCCCGAGACTA
+
ABABBFBBDBBBGGGGGGFGGGGHGHHGGHHGHCBEGHHFHHGGHEEEFEFGGHHFHHHGFHHHHFHGHGG?EEFCEFGGEEBGGGHHHHGGHHGFHHHHFFGHHFHHGGHHHFFGGGG3FFGHHH3GHHGHHHFEE/>/CCDC/CD/DG
@M02034:409:000000000-BFKT7:1:1108:6866:17631 1:N:0:27
AAAGTCGAGGTGCCTAAAGTGGCAACCCAGACTGGGAAGCCGGTTGGTGGTGTAGAGCTTCCTGTAGCCGCATGGCGTTCGTACTTAAATATGGAACTAACCATTCCAATTTTCGCTGTCTCTTATACACATCTCCGAGCCCACGAGACA
+
BBBBBFBBBBAAGGGGGGGGGGGHHGHGGHHGHHGHHHGHHGGFEGGEFG1BBGHFHHHHHHHHGGHHHGGGGGHHGEGGGFHHHHHHGHHGHHHHHHHHHHHHHHHHHHHHHHGGGGFFHHHHHHHHHHGHHHHGGGGGGGHGGGGGGH
@M02034:409:000000000-BFKT7:1:1108:22116:17631 1:N:0:27
AAAGTCGAGGTGCCTAAAGTGGCAACCCAGACTCTGTCTGG
+
A>AA?FAADD>AFFGGAGFAFCFHFGHGCHHGG11D2D21B
@M02034:409:000000000-BFKT7:1:1108:17043:17639 1:N:0:27
AAAGTCGAGGTGCCTAAAGTGGCAACCCAGACTAGGGATCAGGTTGGTGGTGTAGAGCTTCCTGTAGCCGCATGGCGTTCGTACTTAAATATGGAACTAACCATTCCAATTTTCGCTGTCTCTTATACACATCTCCGAGCCCACGAGACA
+
CCCCCFCCCCCBGGGGGGGFGGGHHHHGGHHGHHHGGHHGHHHHHHGFGGEFFGHFHHHHHHHHGHHGHGGCGGHHGGGGEFHHHHHHHHHHHHGHGGHFHHGHHHFHHHHHHHGGGGFHHHHHHHGHGHHHGHHHGGGGGGHGGGGGGG
@M02034:409:000000000-BFKT7:1:1108:4665:17646 1:N:0:27
AAAGTCGAGGTGCCTAAAGTGGCAACCCAGACTCCTACTGCTGTTGGTGGTGTAGAGCTTCCTGTAGCCGCATGGCGTTCGTACTTAAATATGGAACTAACCATTCCAATTTTCGCTGTCTCTTATACACATCTCCGAGCCCACGAGACA
+
CCCCCFCBBCBCGGGGGGGGGGGHHHHGGHHGHHHHHHHGFFHHGHHGGGEFFHHHHHGHHHHHHHHHHGGGGGHHGGGGGGHHHHHHHHHHHHHHHHHHHHHHHHHHHHHHGHGGGGGGHHHHHHHHHHGHHHHHGGGGGGHGGGGGGC
@M02034:409:000000000-BFKT7:1:1108:17556:17647 1:N:0:27
AAAGTCGAGGTGCCTAAAGTGGCAACCCAGACTACGTGTCATGTTGGTGGTGTAGAGCTTCCTGTAGCCGCATGGCGTTCGTACTTAAATATGGAACTAACCATTCAAATTTTCGCTGTCTCTTATACACATCTCCGAGCCCACGAGACA
+
CCCCCFBCCCCCGGGGGGGGGGGHHHHGGHHGHHHGHHHHHHHHHHHEFGFFHHHHHFHHHHHGGHHHHGGGGGHHGEGGGEGHHHHGHHHHHHFHHHHHHHGHHH4FGHHHHHGGGGAGHHHHGHHHGHFHHGHHFCFGGGGGGGGDGB
@M02034:409:000000000-BFKT7:1:1108:4596:17651 1:N:0:27
AAAGTCGAGGTGCCTAAAGTGGCAACCCAGACTAATCATTTGGTTGGTGGTGTAGAGCTTCCTGTAGCCGCATGGCGTTCGTACTTAAATATGGAACTAACCATTCCAATTTTCGCTGTCTCTTATACACATCTCCG
+
AA>AAF?AD?AACGD11BGGGGGGHHGCFHH0FF11FGG2GDDGHFCGGG/FAFGFDDFGGGHFGFDA1EE@EEG0EGCAEEEFGGFFGHFHDB1DGHFH1GHHGHB2GG>EFFEGGGGFGHHFDGG22F1<FF11C
@M02034:409:000000000-BFKT7:1:1108:13808:17652 1:N:0:27
AAAGTCGAGGTGCCTAAAGTGGCAACCCAGACTCAGAAGTGTGTTGGTGGTGTAGAGCTTCCTGTAGCCGCATGGCGTTCGTACTTAAATATGGAACTAACCATTCCAATTTTCGCTGTCTCTTATACACATCTCCGAGCCCACGAGACA
+
CCCDCFBCCCCDGGGGGGGGGGGHHHHGGHHGHHHHHHHGHHHHHHGGGGGFHHHHHHHHHHHHHHHHGGGGGGHFFEGGGFHHHHHHHHHHHHHGHHHHHHHHHEGHHHHHHHGGGGGGHHHHFHFHFHDHHHHHGGCFGGHGGGGGGC
@M02034:409:000000000-BFKT7:1:1108:16812:17661 1:N:0:27
AAAGTCGAGGTGCCTAAAGTGGCAACCCAGACTTCGAATTCTGTTGGTGGTGTAGAGCTTCCTGTAGCCGCATGGCGTTCGTACTTAAATATGGAACTAACCATTCCAATTTTCGCTGTCTCTTATACACATCTCCGAGCCCACGAGAC
+
CCCCCFBCCCBBGGGGGGGGGGGHHHHGGHHGHHFFFGHFHHHHHHHFGGEFHHHHHHHHHHHHHHHHHGGGGGHHGGGGGGHHHHHHHHHHGFHHHHHHHHHHHHHHHHHHHHGGGGGHHGHHHHHHHHHHHHHHGGGGGGHGGGGGG
@M02034:409:000000000-BFKT7:1:1108:20359:17663 1:N:0:27
AAAGTCGAGGTGCCTAAAGTGGCAACCCAGACTAATAAGCAGGTTGGTGGTGTAGAGCTTCCTGTAGCCGCATGGCGTTCGTACTTAACTATGGAACTAACCATTCCAATTTTCGCTGTCTCTTATACACATCTCCGCGCCCACGCGACA
+
1AAAAFAAD?AA1FBD1ABFGGF0FGHGGGHG111AE2FG10FBFG?EF?BF/FGHHGHHEFGHFBFGHFE>A?FGF?ECEFHHHHF11BBFGE111BFFBFFGFHHG2BDFF2E/EEEBGGGB1B2>2CDGFFB<//<</<<//<>-><
@M02034:409:000000000-BFKT7:1:1108:20341:17665 1:N:0:27
AAAGTCGAGGTGCCTAAAGTGGCAACCCAGACTAATAAGCAGGTTGGTGGTGTAGAGCTTCCTGTAGCCGCATGGCGTTCGTACTTAAATATGGAACTAACCATTCCAATTTTCGCTGTCTCTTATACACATCTCCGAGCCCACGAGACA
+
CBCCCFCCCCBBGGGGGGGGGGGHHHHGGHHGHHHHHHHHHHHHHHGGGGEFGHHHHHHHHHHHHHHHHGGGGGHHGGGGGGHHHHHHHHHHHHHHHHHHHHHHHHHHHHHHHHFFGGGHHHHHHHHHGHGHHHHHGGGGGGHGGGGDGE
@M02034:409:000000000-BFKT7:1:1108:8261:17666 1:N:0:27
AAAGTCGAGGTGCCTAAAGTGGCAACCCAGACTAAGAATGTGGTTGGTGGTGTAGAGCTTCCTGTAGCCGCATGGCGTTCGTACTTAAATAT
+
?AAAAFAA@DAAGGGGFGGFGGGFFHHEFHFGHFHHGGGH5DFBAA2EEE1A1FF5FHHHBGHGG5A5B1EEEEGGGEEGDGHFFHH3FGEB
@M02034:409:000000000-BFKT7:1:1108:8296:17666 1:N:0:27
AAAGTCGAGGTGCCTAAAGTGGCAACCCAGACTCATACTCAGGTTGGTGGTGTAGAGCTTCCTGTAGCCGCATGGCGTTCGTACTTAAATATGGAACTAACCATTCCAATTTTCGCTGTCTCTTATACACATCTCCGAGCCCACGAGACA
+
CCCCCFCCBCBCGGGGGGGFGGGHHHHGGHHGHHHHHHHHHHHHHHGGGGEFGHHHHHHHHHHHHHHHHGGFGGHGGEGGFEGHHHHGGHHHHHHHHHHHHHHHHHFHHHHHHEGGGGGGHHHHHHHHHHDHGHFGFCGGGEHGGGGGGH
@M02034:409:000000000-BFKT7:1:1108:20520:17672 1:N:0:27
AAAGTCGAGGTGCCTAAAGTGGCAACCCAGACTACGTCTACGGTTGGTGGTGTAGAGCTTCCTGTAGCCGCATGGCGTTCGTACTTAAATATGGAACTAACCATTCCAATTTTCGCTGTCTCTTATACACATCTCCGAGCCCACGAGACA
+
BBBAAFBBBBABFGGFGGGGGGGFHHGGGHHGHHHEGHHHHGGHGGCGGGEFGHHFHHHHHFHHGGGFFEGFFGHHEEFGFFGHHHHGHHGHHFFFGGHHHHHHGHHGHGHHHHGGGGEFHFHHHHGGBHHHHFFHD/DC@CGGGGGGGF
@M02034:409:000000000-BFKT7:1:1108:24719:17684 1:N:0:27
AAAGTCGAGGTGCCTAAAGTGGCAACCCAGACTACGTCGGTTGTTGGTGGTGTAGAGCTTCCTGTAGCCGCATGGCGTTCGTACTTAAATATGGAACTAACCATTCCAATTTTCGCTGTCTCTTATACACATCTCCGAGCCCACGAGACA
+
CCCCBFBCCCBCGGGGGGGGGGGHHHHGGHHGHHHGHHGGGFGGHHHEGGFFGHHHHHHHHHHHHHHHHGGEEGHHGGGGGFHHHHHGHHHHHHHHHHHHHHHHHHHHHHHHHHGGGGGHGHHHHHFFHHHHHHHHGDGGGGHGGGGGGE
@M02034:409:000000000-BFKT7:1:1108:10441:17685 1:N:0:27
AAAGTCGAGGTGCCTAAAGTGGCAACCCAGACTCCTTCTGCGGTTGGTGGTGTAGAGCTTCCTGTAGCCGCATGGCGTTCGTACTTAAATATGGAACTAACCATTCCAATTTTCGCTGTCTCTTATACACATCTCCGAGCCCACGAGACA
+
BBABBFBBBB>ABGEGGGGGGGGHHHHGGHHGHFFHHHHHHGGGFGCGGGEFGHHGHHHHHHHHHHHHHGGGGEHHGFGGFGHHHHGGGHHHHHBGGHHFHHGHHHHHHHHHHHGGGGEFHHHHHHHHHHGHHHHHGCGGGGHGGGGGGF
@M02034:409:000000000-BFKT7:1:1108:24317:17687 1:N:0:27
AAAGTCGAGGTGCCTAAAGTGGCAACCCAGACTACGAATAATGTTGGTGGTGTAGAGCTTCCTGTAGCCGCATGGCGTTCGTACTTAAATATGGAACTAACCATTCCAATTTTCGCTGTCTCTTATACACATCTCCGAGCCCACGAGACA
+
ABAAAFCCCCABGGGGGGGFGGGHHHHGGHHGHHFEGHHGHHHHHHHGFFEFHFHHGHHHHHHHHHHHHGGFEGHHEEGEFEHHGHHHHHHHHHGGHHGE3FGGHHHFHGHGHHCGFGGHHGHHGFFFDGHGGHGHG/CCFGEGGGF<E<
@M02034:409:000000000-BFKT7:1:1108:4610:17692 1:N:0:27
AAAGTCGAGGTGCCTAAAGTGGCAACCCAGACTCAGCGGCGGGTTGGTGGGGTAGAGCTTCCTGTAGCCGCATGGCGGTCGTACTTAAATATGGGACTAACCATTCCAATTTTCGCTGTCTCTTATACA
+
CCCCCFCCCCABGGGGGGGFGGGHHHHGGHHGHHHHHGGGGGG/F>@1BE/>>1F3FB3F3FE3B4FFFE?/<EG0</>/<<=?=F=1F@=?GH00F00F1FFHFBG1GGGHH1A?EFA0=0<G0D00=
@M02034:409:000000000-BFKT7:1:1108:3433:17695 1:N:0:27
AAAGTCGAGGTGCCTAAAGTGGCAACCCAGACTATGAATAAGGTTGGTGGTGTAGAGCTTCCTGTAGCCGCATGGCGTTCGTACTTAAATATGGAACTAACCATTCCAATTTTCGCTGTCTCTTATACACATCTCCGAGCCCACGAGAC
+
CCCCCFBCCCABGGGGGGGGGGGHHHHGGHHGH3DGEGHFHHHHFGGGGGEFGHHHHHHHHHHHHHHHHGGGGGHHGGGGGGHHHHHHFHHHHFGHFHHHHHHHHHHHHHHHHHGGGGGGHGHHHHHHHHFHHGGHGFGGGGGGGGGGG
@M02034:409:000000000-BFKT7:1:1108:19339:17697 1:N:0:27
AAAGTCGAGGTGCCTAAAGTGGCAACCCAGACTCAGAATCAGGTTGGTGGTGTAGAGCTTCCTGTAGCCGCATGGCGTTCGTACTTAAATATGGAACTAACCATTCCAATTTTCGCTGTCTCTTATACACATCTCCGAGCCCACGAGACA
+
CBCCCFCCCCCCGGGGGGGGGGGHHHHGGHHGHHHHHHHHHHHGHHGEGGFFHHHHHGHHHHHHHHHHHGGGGGHHGFGGGGHHHHGHHHHHHHHHHHHHGHHHHHHHGGHHHHGGGGGGHHHHFHHGHHGHHHGBF/CCGGHGGGGGGF
@M02034:409:000000000-BFKT7:1:1108:7057:17709 1:N:0:27
AAAGTCGAGGTGCCTAAAGTGGCAACCCAGACTCCGAGGCCTGTTGGTGGTGTAGAGCTTCCTGTAGCCGCATGGCGTTCGTACTTAAATATGGAACTAACCATTCCAATTTTCGCTGTCTCTTATACACATCTCCGAGCCCACGAGACA
+
A3>AA5AABBAAGGGGGGGFFGFFGHHGFGGFHHHGGGGGGHGGBFAEAA1BFFHFAFFHHHHHFFFHHGG?EEHGGFGGFECHGG4@EHEFHEDBGFDBGFEHHHDDFHFHHGGGFDADHFHHHHFHFFGFCGGHGGCCGFHGGCG?DC
@M02034:409:000000000-BFKT7:1:1108:7076:17709 1:N:0:27
AAAGTCGAGGTGCCTAAAGTGGCAACCCAGACTCCGAGGCCTGTTGG
+
CCCCCFCCCCACGGGGGGGGGGGHHHHGGHHGHECE22A22BFG5FA
@M02034:409:000000000-BFKT7:1:1108:15740:17711 1:N:0:27
AAAGTCGAGGTGCCTAAAGTGGCAACCCAGACTCCTAGTCGGGTTGGTGGTGTAGAGCTTCCTGTAGCCGCATGGCGTTCGTACTTAAATATGGAACTAACCATTCCAATTTTCGCTGTCTCTTATACACATCTCCGAGCCCACGAGACA
+
DCCCCFCCDDCCGGGGGGGGGGGHHHHGGHHGHHHHHHHHGGGGGGGGGGEFGHHHHHHHHHHHHHHHHGGGGGHHGFGGFFHHHHHGHHHHHHHGHHHGHHHHHHFHHHHHHHGGGGGGHHHHHHHHEFFHHHHHGGGGGGHGGGGGGB
@M02034:409:000000000-BFKT7:1:1108:19990:17712 1:N:0:27
AAAGTCGAGGTGCCTAAAGTGGCAACCCAGACTAGGGAGCCTGTTGGTGGTGTAGAGCTTCCTGTAGCCGCATGGCGTTCGTACTTAAATATGGAACTAACCATTCCAATTTTCGCTGTCTCTTATACACATCTCCGAGCCCACGAGACA
+
CCCCCFCCCCBCGGGGGGGGGGGHHHHGGHHGHHGHGHGGGHHHHHHEFGEFGFHFHHHHHHHHHHHHHGGEGGHFFEFGFEFHHHHHHHHGGG3@GHHHGHFGHGFFHHHHHFGGGGGHHHHHHHHHHHHHHHHFDCGGGGHGGFGGGH
@M02034:409:000000000-BFKT7:1:1108:7584:17712 1:N:0:27
AAAGTCGAGGTGCCTAAAGTGGCAACCCAGACTCCTCATAATGTTGGTGGTGTAGAGCTTCCTGTAGCCGCATGGCGTTCGTACTTAAATATGGAACTAACCATTCCAATTTTCGCTGTCTCTTATACACATCTCCGAGCCCACG
+
AAAAAFA@D1A11FFA1BED11FCGFHGGHAFFHHGHGGB2F2GHFHGGGEFGFFFHHGHF1FFBD2BGEEEEEHHEEGGGEHEHFGEBFGHBE1BBGBFBFFEG>2D2BBF2G@?EEEDHFGHHEHHFFBGGF>1/@C/CEG/B
@M02034:409:000000000-BFKT7:1:1108:9613:17713 1:N:0:27
AAAGTCGAGGTGCCTAAAGTGGCAACCCAGACTAATAAGGGTGTTGGTGGTGTAGAGCTTCCTGTAGCCGCATGGCGTTCGTACTTAAATATGGAACTAACCATTCCAATTTTCGCTGTCTCTTATACACATCTCCGAGCCCACGAGACA
+
CCCCBFBCCCCCGGGGGGGGGGGHHHHGGHHGHHHHHHHHHHGGGHHGGGEFGHHHHHHHHHHHHHHHHGGGGGHHGGGGGFHHHHHHHHHHHHHFHHHHHHHHHHGHHHHHHHGGGGGGHHHHFHFHHHGHHHGFGCGGGGHGGGGGGG
@M02034:409:000000000-BFKT7:1:1108:17290:17716 1:N:0:27
AAAGTCGAGGTGCCTAAAGTGGCAACCCAGACTCGGGAGGGGGTTGGTGGTGTAGAGCTTCCTGTAGCCGCATGGCGTTCGTACTTAAATATGGAACTAACCATTCCAATTTTCGCTGTCTCTTATACACATCTCCGAGCCCACGAGACA
+
CCCCCFBCCCCCGGGGGGGGGGGHHHHGGHHDHGEGGCGFGGGGGGFEFCEF13F5GF3FGHHFFFD@GEE>EEHAEEEGEEEGGHH?GFHHGF33BFDGFCFFGFF3FFFFF2<CEFBG2GHGDFFDGEB=GGHFGCGGGAAFFFGGGC
@M02034:409:000000000-BFKT7:1:1108:22741:17721 1:N:0:27
AAAGTCGAGGTGCCTAAAGTGGCAACCCAGACTAGTCGTTGTGTTGGTGGTGTAGAGCTTCCTGTAGCCGCATGGCGTTCGTACTTAAATATGGAACTAACCATTCCAATTTTCGCTGTCTCTTATACACATCTCCGAGCCCACGAGACA
+
BBBBCFBCCCABGGGGGGGGGGGHHHHGGHHGHHHHHGFFHGGHHHHFFGEFFGHHHHHHHHHHHHHHHGGGEGHHGGGGGGHHHHGGGHHHHFFGHHHHHHHHHHHHHGHHHFGGGGGFHHHHHHGHHHHHHFHGGGGGGGHGGGGGGG
@M02034:409:000000000-BFKT7:1:1108:9626:17728 1:N:0:27
AAAGTCGAGGTGCCTAAAGTGGCAACCCAGACTACGCCGCGTGTTGGTGGTGTAGAGCTTCCTGTAGCCGCATGGCGTTCGTACTTAAATATGGAACTAACCATTCCAATTTTCGCTGTCTCTTATACACATCTCCGAGCCCACGAGAC
+
CCCCCFBCBCBCGGGGGGGGGGGHHHHGGHHGHFH22AECEGGGHHHEC?FGHHG5DFGHFHHHFDGDFEE>EEAC/?EFGECGGHH33FGHFD3?BGF3FCFBFBGBDFGHDF<EGGDHFHHGBGDHFHHHHHHFD//<CC.FCC-.<
@M02034:409:000000000-BFKT7:1:1108:23695:17728 1:N:0:27
AAAGTCGAGGTGCCTAAAGTGGCAACCCAGACTAAGCAGAATGTTGGTGGTGTAGAGCTTCCTGTAGCCGCATGGCGTTCGTACTTAAATATGGAACTAACCATTCCAATTTTCGCTGTCTCTTATACACATCTCCGAGCCCACGAGACA
+
CCCBCFBCBD>AFGGGGGGGGGGHHHGGGHHGHFFHHGHFGHFHHGGBFEAAF3GBGDDGGCGHGFHGHEE0EEG1E>EGG?FHHHHHHHFFHF3FEEGHEGEFGHH44B3FE4@>EE?F4GFE??44F222BFH2B/@C@FHFG/CFDF
@M02034:409:000000000-BFKT7:1:1108:9645:17734 1:N:0:27
AAAGTCGAGGTGCCTAAAGTGGCAACCCAGACTACGCCGCGTGTTGGTGGTGTAGAGCTTCCTGTAGCCGCATGGCGTTCGTACTTAAATATGGAACTAACCATTCCAATTTTCGCTGTCTCTTATACACATCTCCGAGCCCAC
+
AABBAFBAB2AAFGGGFGGGGGD4FHHGGGGGHHHFGGFGFGGEHHGGGGGGHHFGHEFHDGHFHEGEHEE/EEFAEEEFEEGAFFFG3GGFHHH3FGGFE?3FFFDDGGHFGGFGGGDHHGGH2FFD>2FHHHFB?>D@<FGE
@M02034:409:000000000-BFKT7:1:1108:3399:17743 1:N:0:27
AAAGTCGAGGTGCCTAAAGTGGCAACCCAGACTCCGGCGTCTGTTGGTGGTGTAGAGCTTCCTGTAGCCGCATGGCGTTCGTACTTAAATATGGAACTAACCATTCCAATTTTCGCTGTCTCTTATACACATCTCCGAGCCCACGAGACA
+
BCCBCFCBBDAACGGGGGGGGGGHHHHGGHHGHHHGGGGGGGGHHDHEFGEFGHHGHGHHHGHHHHHHHGG/EEHGEEFFEEGHHHGFHHFHHHFGHHHBGGHHGHGFHHHHHHGGGCGHHHHHHHFHGGFHGFFGGCGGGGHGGFGGDF
@M02034:409:000000000-BFKT7:1:1108:3153:17751 1:N:0:27
AAAGTCGAGGTGCCTAAAGTGGCAACCCAGACTACGTCTGCGGTTGGTGGTGTAGAGCTTCCTGTAGCCGCATGGCGTTCGTACTTAAATATGGAACTAACCATTCCAATTTTCGCTGTCTCTTATACACATCTCCGAGCCCACGAGAC
+
BCCCBFABDBABGGGGGGGGGGGHGHHGGHHGGHFEGHHGHA?FEGGGGGFFHHHHHHHHHHHHHHHHHGGGFGHGGFGGGGEHHHHHHHFHHE3FFHEFGHHHHHGHFGHHHHGGGGGGHHHHHHGHHHDGHHHHGCGGGEHGGGGGG
@M02034:409:000000000-BFKT7:1:1108:3416:17751 1:N:0:27
AAAGTCGAGGTGCCTAAAGTGGCAACCCAGACTCCGGCGTCTGTTGGTGGTGTAGAGCTTCCTGTAGCCGCATGGCGTTCGTACTTAAATATGGAACTAACCATTCCAATTTTCGCTGTCTCTTATACACATCTCCGAGCCCACGAGAC
+
A?AB>D>ADAA?FGGGGGGBDGGGHHHGGGHGHHHGGGGAAEGDGHHEGFFGHHHFFHHFHHHHHHGGHGF>E1GC/?EF1?FGHGHHFHHHHFFEHHD??BDGFDFHHHHHHHFGDDGHHFHHHHHGFHFEHF22C<C?CFHG@CCEF
@M02034:409:000000000-BFKT7:1:1108:8273:17751 1:N:0:27
AAAGTCGAGGTGCCTAAAGTGGCAACCCAGACTTGTCCTCGGGTTGGTGGTGTAGAGCTTCCTGTAGCCGCATGGCGTTCGTACTTAAATATGGAACTAACCATTCCAATTTTCGCTG
+
BCBCBFCCCCABGGGGGGGGGGGHHHHGGHHGHF3GGHHFE22AFFF1A1EE13F5DA3B5BFGG5B5A?E0EEG1>?EFE??EGFG@3BGDGG33FFHH303B?4F4BG?HFB@/EE
@M02034:409:000000000-BFKT7:1:1108:20073:17753 1:N:0:27
AAAGTCGAGGTGCCTAAAGTGGCAACCCAGACTAAGAATCATGTTGGTGGTGTAGAGCTTCCTGTAGCCGCATGGCGTTCGTACTTAAATATGGAACTAACCATTCCAATTTTCGCTGTCTCTTATATACATCTCCGAGCCCACGAGACA
+
B?AABFBBBBAAFGGFGGGGGGGGGHHGGHHGHHHHGHHHHHHHHHGGGGEFGHHFHGHHHHHGGGHHHGGGGGHHGFGGGGHHHHHHHHHHHFGFHHHHHHHHHHHHHHHHHHGGGGGGGHHHGHG4FGFHHHHHFBCGGGHGGFGGGF
@M02034:409:000000000-BFKT7:1:1108:27028:17757 1:N:0:27
AAAGTCGAGGTGCCTAAAGTGGCAACCCAGACTCAGCAGCAGGTTGGTGGTGTAGAGCTTCCTGTAGCCGCATGGCGTTCGTACTTAAATATGGAACTAACCATTCCAATTTTCGCTGTCTCTTATACACATCTCCGAGCCCACGAGAC
+
>AAA>BAADDAAGGGGGGGGFFFHHHHGGHHFHHHHHHHCGGHBFGGECFFEAGHFFFHHFHHGFFHEGEGGGGHHEFEFEEF1?GHHHHFHGHEFFFGGFGFHHEGFFHHHHHFEGFEFHDGHHHHGFGHHBGB??/<>D/FFFGCEG
@M02034:409:000000000-BFKT7:1:1108:27009:17758 1:N:0:27
AAAGTCGAGGTGCCTAAAGTGGCAACCCAGACTCAGCAGCAGGTTGGTGGTGTAGAGCTTCCTGTAGCCGCATGGCGTTCGTACTTAAATATGGAACTAACCATTCCAATTTTCGCTGTCTCTTATACACATCTCCGAGCCCACGAGACA
+
ABCC3DABBCBCGGGGGGGGGGGHHHHGGHFGHHHFGFA22FGHHHGEFAEFGFHFHGHFFHHHHHHEFEFEEEECEEEGGE2GGHHFBFHFGF3@FGFHE03FGDGEDFGHHFEGGGFHFHHHHHDGHGFGHGHGG/BCFGHGGGGGG?
@M02034:409:000000000-BFKT7:1:1108:19799:17764 1:N:0:27
AAAGTCGAGGTGCCTAAAGTGGCAACCCAGACTGAGAAGACTGTTGGTGGTGTAGAGCTTCCTGTAGCCGCATGGCGTTCGTACTTAAATATGGAACTAACCATTCCAATTTTCGCTGTCTCTTATACACATCTCCGAGCCCACGAGACA
+
CCCCCFCCCCBCGGGGGGGGGFGHHHHGGHHGHHHFHHHHHHHHHHHEGGAFGHHFHHHHHHHHHHHHHGGGGGHHFEGGFEGFHHHGHHHHHHGGHHHHHHHHGHGHHHHHHHGGGGGHHHHGGHGHHHHHHHHHF@FFGGHGGGGGGG
@M02034:409:000000000-BFKT7:1:1108:3148:17768 1:N:0:27
AAAGTCGAGGTGCCTAAAGTGGCAACCCAGACTACGTCTGCGGTTGGTGGTGTAGAGCTTCCTGTAGCCGCATGGCGTTCGTACTTAAATATGG
+
A>AABFA>A>2AF4BAFFGFGCACFHG2FCDGHHHGHGFGBEEEEECEFGEFHGGFGFFB5AGFGFFBBA@@EFHHGEEFEGHHF4BFHF4FGB
@M02034:409:000000000-BFKT7:1:1108:2102:17774 1:N:0:27
AAAGTCGAGGTGCCTAAAGTGGCAACCCAGACTAATACGAAGGTTGGTGGTGTAGAGCTTCCTGTAGCCGCATGGCGTTCGTACTTAAATATGGAACTAACCATTCCAATTTTCGCTGTCTCTTATACACATCTCCGAGCCCACGAGAC
+
BCCCBFCCDDAAFGGGGGGGGGGGHHHGFHHGHHH5FE22A2ABBGGEFGAFGHHHHHHHHHHGHGHGHFEFGGHHEEEFEEGHHHHGHHHGHHFHHHFHHHHGGHHHHHHHHHGGGGGFFFHHHHGHFHGHHHGHG/DCCCGGGGGGG
@M02034:409:000000000-BFKT7:1:1108:20239:17776 1:N:0:27
AAAGTCGAGGTGCCTAAAGTGGCAACCCAGACTAAGGTTGGGGTTGGTGGTGTAGAGCTTCCTGTAGCCGCATGGCGTTCGTACTTAAATATGGAACTAACCATTCCAATTTTCGCTGTCTCTTATACACATCTCCGAGCCCACGAGACA
+
CCCCCFBCCCAAGGGGGGGGGGGHHHHGGHHGHHHHHFGHGGGEGGGGGGEFGHHHHHHHHHHHHHHHHGGFGGHHEFFGFEHHHHHHHHHHHHGFHHHHHHFHHHHHGHHHHHGGGGGHHHHHHHHHGHGHHHHHGGGGGGFGGGGGGH
@M02034:409:000000000-BFKT7:1:1108:28768:17779 1:N:0:27
AAAGTCGAGGTGCCTAAAGTGGCAACCCAGACTCATCAGCATGTTGGTGGTGTAGAGCTTCCTGTAGCCGCATGGCGTTCGTACTTAAATATGGAACTAACCATTCCAATTTTCGCTGTCTCTTATACACATCTCCGAGCCCACGAGACA
+
BBABBFBABBBBGGGGGGGGGGGHHHHGGHHGHHHHFHGHGGHGHHHECFEGGFGGHHHHHHHHHGHFFGGFGGHHEFGGGEFGHHHFHHHHHHDBGHHFHHGHFFFFHGHHHHGGGGGGHHHHHHGHGHHHHHHGDFGG?FHGGGGGGB
@M02034:409:000000000-BFKT7:1:1108:21915:17790 1:N:0:27
AAAGTCGAGGTGCCTAAAGTGGCAACCCAGACTCAGAAGACGGTTGGTGGTGTAGAGCTTCCTGTAGCCGCATGGCGTTCGTACTTAAATATGGAACTAACCATTCCAATTTTCGCTGTCTCTTATACACATCTCCGAGCCCACGAGACA
+
CCCCCFCCBBABGGGGGGGFFGGGHHHGGHHGHHHHHHHHHGGEGGGFFGEFBGHHHHHHHHHHHHHHHGGGGGGHGFGGGFHHHHHHHHHHHHHHHHHHHHHHHHGHHHHHHHGGGGGHHHHHHHHHGHEHGHHHG?FDGGHGGGGGGH
@M02034:409:000000000-BFKT7:1:1108:24841:17791 1:N:0:27
AAAGTCGAGGTGCCTAAAGTGGCAACCCAGACTAAGGCGGAGGTTGGTGGTGTAGAGCTTCCTGTAGCCGCATGGCGTTCGTACTTAAATATGGAACTAACCATTCCAATTTTCGCTGTCTCTTATACACATCTCCGAGCCCACGAGACA
+
CBCCBFCBBBABGGGGGGGGGGGHHHHGGHHGHHHHHHGGGFFEGHGEFGEFGHHHHHHHHHHHHHHHHGGGGGHHGGGGFEHHHHHHHHHHGHGGFGFHHHGHHHFHHHHHHHGGGGGHHHHHFHHHGHGHHHHHGCGGFGHGGGGGGF
@M02034:409:000000000-BFKT7:1:1108:3200:17793 1:N:0:27
AAAGTCGAGGTGCCTAAAGTGGCAACCCAGACTCAGAATGAGGTTGGTGGTGTAGAGCTTCCTGTAGCCGCATGGCGTTCGTACTTAAATATGGAACTAACCATTCCAATTTTCGCTGTCTCTTATACACATCTCCGAGCCCACGAGACA
+
BBBBBFAA@DBBGGGGGFGGGGGHHHHGGHGGHHHGAFGFGEFHFHGA21EAAAF5ADFBAGHHGDD5EEFEEFA1>1>1E>??FFG3BGH4@333FEHG303B3?E4FFDHGD/EFC?3BFGFFEFFBBGCGGGFGCCG//FC<CG?/<
@M02034:409:000000000-BFKT7:1:1108:2105:17796 1:N:0:27
AAAGTCGAGGTGCCTAAAGTGGCAACCCAGACTAATACGAAGGTTGGTGGTGTAGAGCTTCCTGTAGCCGCATGGCGTTCGTACTTAAATATGGAACTAACCATTCCAATTTTCGCTGTCTCTTATACACATCTCCGAGCCCACGAGACA
+
A?ABAFBBDDAAGGGGEFGBABFGGCGGGHFFGHCHGGGF2BEBBBFBFEEGAEFBEDEGDGGGBAFAFEECFGGGEEECEGF?GHGGBGHHFHB@FGFFFH3FGF?FHBGHGHEEEGFFG4BFFHEGHCBGFGGGF?D/<CGEGGGCD<
@M02034:409:000000000-BFKT7:1:1108:27547:17799 1:N:0:27
AAAGTCGAGGTGCCTAAAGTGGCAACCCAGACTAATAAGAATGTTGGTGGTGTAGAGCTTCCTGTAGCCGCATGGCGTTCGTACTTAAATATGGAACTAACCATTCCAATTTTCGCTGTCTCTTATACACATCTCCGAGCCCACGAGACA
+
BBBBBFBBBBABGGGGGGGGFGGHHHHGGHHGHHHHHHHGHHHHHEEEFEGFGHHHHHHHHFHHHHHGHGFEEGHHGEGGGGHHHHHHHHGHHHHHHHFHGEHHHHHHHGHHHGEGGGFHHHHHHHHHHHHHHHHF?CDGGGEGGCGGGF
@M02034:409:000000000-BFKT7:1:1108:4425:17800 1:N:0:27
AAAGTCGAGGTGCCTAAAGTGGCAACCCAGACTAATAATCAGGTTGGTGGTGTAGAGCTTCCTGTAGCCGCATGGCGTTCGTACTTAAATATGGAACTAACCATTCCAATTTTCGCTGTCTCTTATACACATCTCCGAGCCCACGAGACA
+
BCCCCFCBCCABGGGGGGGGGGGHHHHGGHHGHHHHHHHHHHHFGHGFGGAFGGHGHHHHHHHHHHHHHGGGGEHGEEFGGFGHHHHFHHGFHHHHGHGHHHFHHHHHHHHHHHGGGGGHFFHHHHFGFHBHBGGHGGGGGGHGGDGGGG
@M02034:409:000000000-BFKT7:1:1108:22042:17800 1:N:0:27
AAAGTCGAGGTGCCTAAAGTGGCAACCCAGACTTCTTCGGGTGTTGGTGGTGTAGAGCTTCCTGTAGCCGCATGGCGTTCGTACTTAAATATGGAACTAACCATTCCAATTTTCGCTGTCTCTTATACACATCTCCGAGCCCACGAGACA
+
CBBCCFCCCCBBGGGGGGGGGGGHHHHGGHHGHHHHHHHGGGGGGHHEGGEFGHHGHHHHGHHHHGHGHGGEEEHGEEEGFEFHHHHHHHHHGHB3GHHHHHGHHGHGHHHHHGGGGGGHHHHHFHHHHHHHHHHHFCGGGGHGGCGGGH
@M02034:409:000000000-BFKT7:1:1108:7754:17801 1:N:0:27
AAAGTCGAGGTGCCTAAAGTGGCAACCCAGACTGCTCGTAGGGTTGGTGGTGTAGAGCTTCCTGTAGCCGCATGGCGTTCGTACTTAAATATGGAACTAACCATTCCAATTTTCGCTGTCTCTTATACACATCTCCGAGCCCACGAGACA
+
BCCCBFBCCCAAGGGGGGGFGGGHHHHGGHEFHHHHHGGGGGGHGEGGGGEFGHHFHHHHHGHHHHHHHGGEFGHGGGGGGGGHHHHHHGHHHHGHFHHHHHGHHHGHGHHHHHGGGGGHHHHHFHHHFHHHHHFHG@FGGGHGGGGGGG
@M02034:409:000000000-BFKT7:1:1108:20355:17804 1:N:0:27
AAAGTCGAGGTGCCTAAAGTGGCAACCCAGACTAATCATCAGGTTGGTGGTGTAGAGCTTCCTGTAGCCGCATGGCGTTCGTACTTAAATATGGAACTAACCATTCCAATTTTCGCTGTCTCTTATACACATCTCCGAGCCCACGAGACA
+
BBBBAFBBBBBBGGGGGGGGGGGHGHHGGHGFHHHHHHHHHHHHHHGGGGEFCGHHHHHHHGHGHHHHHGGFGGHHGEGGGGBHHHHHFHHHGHH3FGHGHHHHEHFHFHHHHHGGGGGGHHHHFHHHGHFHHHHFG<CCGGFGB@DGGH
@M02034:409:000000000-BFKT7:1:1108:17099:17805 1:N:0:27
AAAGTCGAGGTGCCTAAAGTGGCAACCCAGACTCAGAATAGTGTTGGTGGTGTAGAGCTTCCTGTAGCCGCATGGCGTTCGTACTTAAATATGGAACTAACCATTCCAATTTTCGCTGTCTCTTATACACATCTCCGAGCCCACGAGAC
+
CCCCCFCCCCABGGGGGGGGGFGHHHHGGHHGHHHHHHHHHGHHHHHGGGEFGFHGHHHHHHHFHFHHHGGEFGHHGGGGGGHHHHHFHHHHHHHBFGF3GHHHHHGHHGFHHGE?F?EFHFHHHHHHHHGHHHHHGCGGGGHGGGG??
@M02034:409:000000000-BFKT7:1:1108:14449:17807 1:N:0:27
AAAGTCGAGGTGCCTAAAGTGGCAACCCAGACTGATAAGAAGGTTGGTGGTGTAGAGCTTCCTGTAGCCGCATGGCGTTCGTACTTAAATATGGAACTAACCATTCCAATTTTCGCTGTCTCTTATACACATCTCCGAGCCCACGAGACA
+
CCCCCFCCCCABGGGGGGGGGGGHHHHGGHHGHHHHHHHHHHHGHHGFFGFFFGHFHHHHHHHHHHHHHGGGGGHHGEGGFEHHHHHHHHHHHHFFHHHHHHGHHHHHHHHHHHGGGGGHHHHHHHHHGHGHHHHFE@GGFGGGGGGGGG
@M02034:409:000000000-BFKT7:1:1108:3209:17812 1:N:0:27
AAAGTCGAGGTGCCTAAAGTGGCAACCCAGACTCAGAATGAGGTTGGTGGTGTAGAGCTTCCTGTAGCCGCATGGCGTTCGTACTTAAATATGGAACTAACCATTCCAATTTTCGCTGTCTCTTATACACATCTCCGAGCCCACGAGAC
+
AAAA>B>3>>>AEGGB4FGGBBBAFAFAEHHGHFCFFGEH3FFAFGEAFABFFGDGHHHGHGHFADFDBEAEEGGA>?EFGEGHFHGEHHHHHHHGFGFG30GFHGFBHHHGH4>?EAEGFGHG4EBDBC1FCGB1?@CCGEGEC</D?
@M02034:409:000000000-BFKT7:1:1108:7678:17814 1:N:0:27
AAAGTCGAGGTGCCTAAAGTGGCAACCCAGACTATGAATCATGTTGGTGGTGTAGAGCTTCCTGTAGCCGCATGGCGTTCGTACTTAAATATGGAACTAACCATTCCAATTTTCGCTGTCTCTTATACACATCTCCGAGCCCACGAGACA
+
CBCCCFCCCCABGGGGGGGGGGGHHHHGGHHGHHHHHHHHHHHHHHGGGGEFHGHHHHHHHHHHHHHHHGGGGGHHGGGGGGFHHHHHHHHHHHHHFHHHHHHHHHHHFGHHHHGGGGGGHHHHHHHHGHGHHHGHGGGGGGGGGGGGGB
@M02034:409:000000000-BFKT7:1:1108:7325:17816 1:N:0:27
AAAGTCGAGGTGCCTAAAGTGGCAACACAGACTCCTAAGCCGGTTGGTGGTGTAGAGCTTCCTGTAGCCGCATGGCGTTCGTACTTAAATATGGAACTAACCATTCCAATTTTCGCTGTCTCTTATACACATCTCCGAGCCCACGAGAC
+
A?ABAFBAD>2>GFGGG4EDEGFGHFGFHHHGHHHHHFHHHGGAAAEAFEEGFGFHFGEGHHHFBDFDFEFEFGHGEFGGGFHHGHHB34FFDBB3FFB3?B?FG?DGFGBGFHGCEEGHHFGFHHEHEBBBBGF2C<B?CFFGCGGGG
@M02034:409:000000000-BFKT7:1:1108:4347:17816 1:N:0:27
AAAGTCGAGGTGCCTAAAGTGGCAACCCAGACTCCGAAGAAGGTTGGTGGTGTAGAGCTTCCTGTAGCCGCATGGCGTTCGTACTTAAATATGGAACTAACCATTCCAATTTTCGCTGTCTCTTATACACATCTCCGAGCCCACGAGACA
+
BCCCCFABCCBCGGGGGGGFGGGHHHHGGHHGHHHGGGGGHHHGDGEEAEEFADGDFFFFDGGGGEGFGEGEEGF1>EEFE?FGGHHDEFHFEF33FGHH303FGBGDFGFHHGEGGGGHGHGHGDFGFEHFHHHEDC@CDGECDFGGGG
@M02034:409:000000000-BFKT7:1:1108:12729:17817 1:N:0:27
AAAGTCGAGGTGCCTAAAGTGGCAACCCAGACTGGGGCGTTGGTTGGTGGTGTAGAGCTTCCTGTAGCCGCATGGCGTTCGTACTTAAATATGGAACTAACCATTCCAATTTTCGCTGTCTCTTATACACATCTCCGAGCCCACGAGACA
+
AABAAFB?@D2>4EDG44FFGGGHGHFEGHGGHFCEEGGEEGGGHGGEA1>BBDF@@FGFHBGEFFHHGGGGGEFHGEEEE?CCGHGEDGGDGBFGGHFFFFFHHGF2GFHHHH/BDGGBFFGHBGHHEF1GFHFFECC?-.FFCCGGGC
@M02034:409:000000000-BFKT7:1:1108:16206:17823 1:N:0:27
AAAGTCGAGGTGCCTAAAGTGGCAACCCAGACTAATTCTCGGGTTGGTGGTGTAGAGCTTCCTGTAGCCGCATGGCGTTCGTACTTAAATATGGAACTAACCATTCCAATTTTCGCTGTCTCTTATACACATCTCCGAGCCCACGAGACA
+
AABBBFBBBBABGGGGCGGGGGGHGHHGEHHGHHHHHHGHGGGGFGGGGGEFGFGFGGHHFHHHHHHBFEGGGGGHEEEFGEGHGHHHHGHHHGFFGFFFFHEHBFGFHHHHHHGGGGEEGFBGGHFGHFFHFBDGGGCCCFHGCGFGDF
@M02034:409:000000000-BFKT7:1:1108:2469:17828 1:N:0:27
AAAGTCGAGGTGCCTAAAGTGGCAACCCAGACTATGATGAATGTTGGTGGTGTAGAGCTTCCTGTAGCCGCATGGCGTTCGTACTTAAATATGGAACTAACCATTCCAATTTTCGCTGTCTCTTATACACATCTCCGAGCCCACGAGACA
+
BBBBBFABBBABGGGGGGGGGGGHGHHGGHFGHHHHHHHHHHHHHHHEGGEFFGHGHGGHHHHHHHHHHGGFFGHHGFGGGEHHHHHHHHHHHGFGFHGHHHHHHHFGHHHHHHGGGGGGHHHHGHHHGGEHGGGEFCGCCGHGGGGGGC
@M02034:409:000000000-BFKT7:1:1108:24205:17833 1:N:0:27
AAAGTCGAGGTGCCTAAAGTGGCAACCCAGACTTGTAATCAGGTTGGTGGTGTAGAGCTTCCTGTAGCCGCATGGCGTTCGTACTTAAATATGGAACTAACCATTCCAATTTTCGCTGTCTCTTATACACATCTCCGAGCCCACGAGACA
+
BBBBBFBBBBAAGGGGGGGDGGGHHHHGGHHGHHHHHHHHHHHHHHGEFGEFFFHGHHHHGGHFFHHHHGGFFGHHEEGFFEHHHHHHHHGHHHHHHHHHHHGHHHHGHHHHHHGGGGGHHGHHGHHHGHFHHHHEF@FGGGGGGFGGGF
@M02034:409:000000000-BFKT7:1:1108:18834:17835 1:N:0:27
AAAGTCGAGGTGCCTAAAGTGGCAACCCAGACTAAGCCTAAGGTTGGTGGTGTAGAGCTTCCTGTAGCCGCATGGCGTTCGTACTTAAATATGGAACTAACCATTCCAATTTTCGCTGTCTCTTATACACATCTCCGAGCCACGAGACAG
+
BBBBBFBBBBAAFGGGGGGGGGGGHHHGGHHFHHGHHHHHGHHHHHGGGGFFFGHGHHHHHHHGHHHHHGGGGGHHGFEFEFFHHHHGHHHGHHGHGHFFHHGHHFHHHHHHHHGGGGGGHHHHHHHFHHGGFFDFECCCGHGGGGGGHE
@M02034:409:000000000-BFKT7:1:1108:16211:17840 1:N:0:27
AAAGTCGAGGTGCCTAAAGTGGCAACCCAGACTAATTCTCGGGTTGGTGGTGTAGAGCTTCCTGTAGCCGCATGGCGTTCGTACTTAAATATGGAACTAACCATTCCAATTTTCGCTGTCTCTTATACACATCTCCGAGCCCACGAGACA
+
BBCCBFCCCCAAGGGGGGGGGGGHGHHGGHHGHHHHHGHBFGGGGGGBCFEFF3F5FBFGFHFHDFBBFEG0FFHCEEEGFEFGGHHHHHHFGB33FFFGE?3FGEE4FGGHFBEGGGEGGHG33?B?GGHFFHHBB/@D/?GFGDGGGF
@M02034:409:000000000-BFKT7:1:1108:3783:17841 1:N:0:27
AAAGTCGAGGTGCCTAAAGTGGCAACCCAGACTAGGAATAAGGTTGGTGGTGTAGAGCTTCCTGTAGCCGCATGGCGTTCGTACTTAAATATGGAACTAACCATTCCAATTTTCGCTGTCTCTTATACACATCTCCGAGCCCACGAGACA
+
AAABAFBBB@AABFFFFF4GFGFHHHHFGH2AGHCGCAGGFFGFHHGACFEFGFHHD5GHHHFGG5F5EEG>FEF1EEEEEEGHHHHHHHGHEHDBBBG@3FFFHBDDEFGFHBEAEEFEGBGGFD?BFBBGBB?GECCGGGHF?DCFG<
@M02034:409:000000000-BFKT7:1:1108:27365:17842 1:N:0:27
AAAGTCGAGGTGCCTAAAGTGGCAACCCAGACTAGTCCTCCTGTTGGTGGTGTAGAGCTTCCTGTAGCCGCATGGCGTTCGTACTTAAATATGGAACTAACCATTCCAATTTTCGCTGTCTCTTATACACATCTCCGAGCCCACGAGACA
+
CCCCCFCCCCAAGGGGGGGGGGGHHHHGGHHGHHHHHHHHHHHHHHHEEEEFFFHDGGHHFHHHFFHGHGGGGFFCFEEGFEFHHHHHHHHHHGFDFHHGGHFHHGGFFGHHGFGGGGGHFGHHHHHFHHHHHGHGF@FFGGHGGGGGGH
@M02034:409:000000000-BFKT7:1:1108:10807:17843 1:N:0:27
AAAGTCGAGGTGCCTAAAGTGGCAACCCAGACTGATAGGCGGGTTGGGGGTGTAG
+
CCCCCFCCCCBCGGGGGGGGGGGHHHHGGHHGHHCGFHHCFFGEFFG000E>/3B
@M02034:409:000000000-BFKT7:1:1108:16753:17848 1:N:0:27
AAAGTCGAGGTGCCTAAAGTGGCAACCCAGACTGGGGGGGGGTTGGTGGTGTAGAGCTTCCTGTAGCCGCATGGCGTTCGTACTTAAATATGGAACTAACCATTCCAATTTTCGCTGTCTCTTATACACATCTCCGAGCCCACGAGACAG
+
DDDDDFCCCCAAGGGGGGGGGGGHHHHGGHHGHHHHGGGGFFFFFFAEFAEAFFFFFFFFFFFFFFFFA@BFDFABAFFFFFFFFFFFFFFFFFFFFFFFFFFFFFFFFFFFFFFFFDFFFFFFFFFFFFFFFFFFDFFFFFFFFFFFFF
@M02034:409:000000000-BFKT7:1:1108:21916:17848 1:N:0:27
AAAGTCGAGGTGCCTAAAGTGGCAACCCAGACTAATAATACGGTTGGTGGTGTAGAGCTTCCTGTAGCCGCATGGCGTTCGTACTTAAATATGGAACTAACCATTCCAATTTTCGCTGTCTCTTATACACATCTCC
+
AAAAAF?ADDAAFGGFGBGBBABACFFGEFFFBGFGFHHCHHEGFCGDGEEFGBGEGDFHHHGHFGFFHG0>EEHGGEEEG?GHFFFGEEFHH33BFGF3GHHHHFFBGG3GGHCEGE/??BGHBGFBDFHCCBBB
@M02034:409:000000000-BFKT7:1:1108:6842:17854 1:N:0:27
AAAGTCGAGGTGCCTAAAGTGGCAACCCAGACTGCTAC
+
BBBABFAA?@ABGGGGG4EFGGGHHHHGGHHGH335B5
@M02034:409:000000000-BFKT7:1:1108:8682:17856 1:N:0:27
AAAGTCGAGGTGCCTAAAGTGGCAACCCAGACTGAGGCGGAGGTTGGTGGTGTAGAGCTTCCTGTAGCCGCATGGCGTTCGTACTTAAATATGGAACTAACCATTCCAATTTTCGCTGTCTCTTATACACATCTCCGAGCCCACGAGACA
+
AAAAADAA1A>AGCDGG1G3FEFHHHGGAHHGCFFAFAEEEEE/FGGAFEEFHHGGHHHHBEHF@2FF1E>>EGHFE?EEGE0?F2DBGEE>FGF1BE11<GDBF22FFFGGGGCCGCCDHEGH1F>FDFHHHHDGC/CCCGFGGG?FGG
@M02034:409:000000000-BFKT7:1:1108:21842:17862 1:N:0:27
AAAGTCGAGGTGCCTAAAGTGGCAACCCAGACTAATAAGGAGGTTGGTGGTGTAGAGCTTCCTGTAGCCGCATGGCGTTCGTACTTAAATATGGAACTAACCATTCCAATTTTCGCTGTCTCTTATACACATCTCCGAGCCCACGAGACA
+
CCCCBFCCCCABFGGGGGGFGGGHHHHGGHHGHHHHHHHHHHGEGHGGGGFFFHHHHHFGHHHHHHHHHGGGGGHHGGGGEFHHHHHHHHHHHHHHHHHHHHHHHHGGFHHHHHGGGGGGHHHGHHHHHHGHHHHGGFGFFGHGGGGGGF
@M02034:409:000000000-BFKT7:1:1108:26952:17866 1:N:0:27
AAAGTCGAGGTGCCTAAAGTGGCAACCCAGACTACTGCGTCGGTTGGTGGTGTAGAGCTTCCTGTAGCCGCATGGCGTTCGTACTTAAATATGGAACTAACCATTCCAATTTTCGCTTCTCTTATACACATCTCCGAGCCCACGAGA
+
CCCCBFBCCCCCGGGGGGGGGGGHHHHGGHHGH3B535EAEAEFGGGGGGFGHHHFHHHHHHHHHHHHHGGGGGHHGGGGGGHHHHHHHHHHHHHHGHHGHHHHHHHHHHHHHGGGG?<?2BF3B3>@22@=22DB/@@DGA//<@A
@M02034:409:000000000-BFKT7:1:1108:2037:17871 1:N:0:27
AAAGTCGAGGTGCCTAAAGTGGCAACCCAGACTAATCCTGAGGTTGGTGGTGTAGAGCTTCCTGTAGCCGCATGGCGTTCGTACTTAAATATGGAACTAATCATTGCAATTTTCGCTGTCTCTTATACACATCTCCGAGCCCACGAGAC
+
BBCCBFABBCCCGGGG4GGFFGGHHHGGGHDGHHEGGHHF5FFEGGEA2AEA1AF5A5BA5B5B55A53AE0E?11>?>???GEFBGDFBH4B333BBGF434DB4B4FGEHFGEGGGEGBFFG4?DDFFB2CFDDD<@C//FGGG@AD
@M02034:409:000000000-BFKT7:1:1108:8674:17871 1:N:0:27
AAAGTCGAGGTGCCTAAAGTGGCAACCCAGACTGAGGCGGAGGTTGGTGGTGTAGAGCTTCCTGTAGCCGCATGGCGTTCGTACTTAAATATGGAACTAACCATTCCAATTTTCGCTGTCTCTTATACACATCTCCGAGCCCACGAGACA
+
BABBADABBBBBFFGGE4FFGGGHHHHGGHHGHHBGGGGGEEGEGFEEEFBF?GHB@FGHFGFGFEGFFEG>EEHFE?EEA>EGGFHBHFHGFGDEFGFGGH2BFB???FDHHFFGGGGGHFHG2@2>@FGHHFDDD?@@DGHGC>CGGH
@M02034:409:000000000-BFKT7:1:1108:14192:17883 1:N:0:27
AAAGTCGAGGTGCCTAAAGTGGCAACCCAGACTAATCATCCTGTTGGTGGTGTAGAGCTTCCTGTAGCCGCATGGCGTTCGTACTTAAATATGGAACTAACCATTCCAATTTTCGCTGTCTCTTATACACATCTCCGAGCCCACGAGACA
+
BBAABFBBBBABGGGGGGGFGFGFFGHFFGHGHHHHGEFBGHFHHHFAFDAFGEFFHBGGHGHFGHHHHGGEDFHHEEFFF?FGFHFFHFFHHDFGFHHGEGGGFHFDFGGGHFEGGGEFEHGFFFFGFGFCHHHGD@FG?FHGGGGDFG
@M02034:409:000000000-BFKT7:1:1108:22525:17886 1:N:0:27
AAAGTCGAGGTGCCTAAAGTGGCAACCCAGACTACGGTGGGGGTTGGTGGTGTAGAGCTTCCTGTAGCCGCATGGCGTTCGTACTTAAATATGGAACTAACCATTCCAATTTTCGCTGTCTCTTATACACATCTCCGAGCCCACGAGACA
+
CBBCBFCCCCCCGGGGGGGGGGGHHHHGGHHGHHHGGBFFGGGAEFGFGGEFFGHHHHHHHHHHGHHHHGGGGGHHGEFGGFHHHHHHHHHHHHHHHHHGHHHHHHHGGHHHHHGGGGGGHHHHHHHHGHGHHHHEE@GGGGHGGGGGGH
@M02034:409:000000000-BFKT7:1:1108:28606:17888 1:N:0:27
AAAGTCGAGGTGCCTAAAGTGGCAACCCAGACTCCTAAGCCTGTTGGTGGTGTAGAGCTTCCTGTAGCCGCATGGCGTTCGTACTTAAATATGGAACTAACCATTCCAATTTTCGCTGTCTCTTATACACATCTCCGAGCCCACGAGACA
+
BBBBBFBBBBBBGGGGGGGGGGGHHHGGGHHGHHHHHFHHHHHHHHHEFEEFFFHBGGHHHGHHGGHHHEGFGEF1EBEFFEEGFHHHHHHHFG3EGHFHFCDGHGHGGHGHHGEGGGEGHHHGFHHFGGHFGGG2?/CCDFHGCGGGGG
@M02034:409:000000000-BFKT7:1:1108:10042:17893 1:N:0:27
AAAGTCGAGGTGCCTAAAGTGGCAACCCAGACTGTTT
+
CCCCCFBCCCCCGGGGGGGGGGGHHHHGGHHGHB3D5
@M02034:409:000000000-BFKT7:1:1108:22119:17896 1:N:0:27
AAAGTCGAGGTGCCTAAAGTGGCAACCCAGACTATGCTGAATGTTGGTGGTGTAGAGCTTCCTGTAGCCGCATGGCGTTCGTACTTAAATATGGAACTAACCATTCCAATTTTCGCTGTCTCTTATACACATCTCCGAGCCCACGAGACA
+
AABABD>ADBAAGGGGGFGGFGGGHFHGEHHGHFHGHHEADGHHHECBF2BFE3E5DB3FEBEGHE5BBDEAEFF1E?EE>?2GGHGHBF4BFB33B3@FB13B?4G4FG3B?4/EE<??4BF44B4?4CB1BGD1?/<CCF/F@CCA?<
@M02034:409:000000000-BFKT7:1:1108:22220:17901 1:N:0:27
AAAGTCGAGGTGCCTAAAGTGGCAACCCAGACTAAGAATAAGGTTGGTGGTGTAGAGCTTCCTGTAGCCGCATGGCGTTCGTACTTAAATATGGAACTAACCATTCCAATTTTCGCTGTCTCTTATACACATCTCCGAGCCCACGAGACA
+
CCCCCFCCCCABGGGGGGGFGGGHHHHGGHHGHHHHHHHHHHHHHHGEFGBFFGHHHHHHHHHFGHHHHGGGGGHHFEFGGFHHHHHHHHHHHHHHHHHGHGHHHHHHHHHHHHGGGGGGHHHHHHGHGHFHHHHHDCFCDGHGGGGGGC
@M02034:409:000000000-BFKT7:1:1108:17542:17903 1:N:0:27
AAAGTCGAGGTGCCTAAAGTGGCAACCCAGACTAGGAATCAGGTTGGTGGTGTAGAGCTTCCTGTAGCCGCATGGCGTTCGTACTTAAATATGGAACTAACCATTCCAATTTTCGCTGTCTCTTATACACATCTCCGAGCCCACGAGACA
+
BCCABFCBBCABGGGGGGGGGGFHHHGGGHHGHGHG3FGFDHGHHGGEFGEFGGHGHHHHHHHHHFHHHGGGFGHHGEFFEEGHHHHFHHGFFHGBGHBFHHHHHHHFHGGHHHCEFGEGHHHHFGDGFCGHHHFHGFCFCAFEFCGGG<
@M02034:409:000000000-BFKT7:1:1108:3496:17906 1:N:0:27
AAAGTCGAGGTGCCTAAAGTGGCAACCCAGACTGAGAAGGAGGTTGGTGGTGTAGAGCTTCCTGTAGCCGCATGGCGTTCGTACTTAAATATGGAACTAACCATTCCAATTTTCGCTGTCTCTTATACACATCTCCGAGCCCACGAGACA
+
BBBBBFBAD@AAGGGGGGGFGGG4BGHGGHCGHHHHGHFCFHFGHHGFFEEFFGHFHHHHHHHHHHFFHGGGGGGAEBEFE?FGHHFGFHGHGHGGHHHGHHFHHHHGGHHHHHGGGGEFHFGHFHHHBGFGHFHFG@D@DGEGDCGEFF
@M02034:409:000000000-BFKT7:1:1108:10149:17921 1:N:0:27
AAAGTCGAGGTGCCTAAAGTGGCAACCCAGACTTGTGGGGGGGTTGGTGGTGTAGAGCTTCCTGTAGCCGCATGGCGTTCGTACTTAAATATGGAACTAACCATTCCAATTTTCGCTGTCTCTTATACACATCTCCGAGCCCACGAGACA
+
CCCCCFCDDCCCGGGGGGGGGGGHHHHGGHHGHHHHHGGGGGGGGGGDFGDGGGGGGGGGGGGGGGGGGGGGGFFFFDFFFFFFFFFFFFFFFFFFFFFFFF0BFFFFFFFFFFFFFFFFFFFFFFFFFFBFFFFFDBACCFFFFFFFFF
@M02034:409:000000000-BFKT7:1:1108:14809:17921 1:N:0:27
AAAGTCGAGGTGCCTAAAGTGGCAACCCAGACTGGGCAGCATGTTGGTGGTGTAGAGCTTCCTGTAGCCGCGTGGCGTTCGTACTTAAATATGGAACTAACCATTCCAATTTTCGATGTCTCTTATACACATCTCCGAGCCCACGAGAC
+
BCCDBFBCCCBBGGGGGGGGGGGHHHHGGHC2FH2AA2EEAFGG5GAAAEFEA3D5BAAF5FGE55B53EE0>EC/>1>FE?21?FGFFFHFE333BCGH303B?4D44DBGD4>/B4?33DFD??3BDB22GFG2C/@?/F=/<DG?A
@M02034:409:000000000-BFKT7:1:1108:3509:17925 1:N:0:27
AAAGTCGAGGTGCCTAAAGTGGCAACCCAGACTGAGA
+
A?AB>DA>D>>>EGGBB4FDEGFHHFGEGGA2CE335
@M02034:409:000000000-BFKT7:1:1108:15913:17928 1:N:0:27
AAAGTCGAGGTGCCTAAAGTGGCAACCCAGACTCTGCATCATGTTGGTGGTGTAGAGCTTCCTGTAGCCGCATGGCGTTCGTACTTAAATATGGAACTAACATTCCAATTTTCGCTGTCTCTTATACACATCTCCGAGCCCACGAGACAG
+
BABBBFBBDB2AGGGGGGGGGGGFHHHGGHHGHHHHHGGHFHHHHFGEGGEFFHHFHHHHHHHHHFGFFEGGGGGGGFEGFEEGGHHGHHHHGHFFHHHFHHGHHFGGGHHHFEEDF??FHFHHHGFHHBGCGHGGGFGGGHGGCGGGHH
@M02034:409:000000000-BFKT7:1:1108:24460:17933 1:N:0:27
AAAGTCGAGGTGCCTAAAGTGGCAACCCAGACTAAGAATAATGTTGGTGGTGTAGAGCTTCCTGTAGCCGCATGGCGTTCGTACTTAAATAT
+
CCCCCFCCDBABGGGGGGGFGGGHHHHGGHD2GB3EADGH5FGGGB2E2AEC13D5A5AAAFGFFFD53AE0BEF1>?E1E?2?FGGFFGHB
@M02034:409:000000000-BFKT7:1:1108:3882:17935 1:N:0:27
AAAGTCGAGGTGCCTAAAGTGGCAACCCAGACTCTGCCTCTTGTTGGTGGTGTAGAGCTTCCTGTAGCCGCATGGCGTTCGTACTTAAATATGGAACTAACCATTCCAATTTTCTCTGTCTCTTATACACATCTCC
+
BBB?AFAB3@>AGGFGGGBGAGBFFDHGGGHGHHB5FGHHHHEEG222B2EFHH5DDGFGGGGGDGBGHEGGGFFG?FGEEEEHHHGGBDHHF33BGHB3FGFHHHFFFHHGHH4BFF4BGHHH4GHHGF3CFGDF
@M02034:409:000000000-BFKT7:1:1108:15381:17938 1:N:0:27
AAAGTCGAGGTGCCTAAAGTGGCAACCCAGACTAATAAGCAGGTTGGTGGTGTAGAGCTTCCTGTAGCCGCATGGCGTTCGTACTTAAATATGGAACTAACCATTCCAATTTTCGCTGTCTCTTATACACATCTCCGAGCCCACGAGACA
+
BBBBBFBBBBAAFGGGGGGGGGGHGHHGG2GDHHCGFHHGBGHHHHCEGGGEGFHFFFDGGHHHHHHGHEE>EEHFEEFGFEGHHHHGGHHHHF3@FGHHFGHGGFGBGFBHG?>EFF<B4GGFEE?GFFBFHHHFF/<B/FHCDCGDGF
@M02034:409:000000000-BFKT7:1:1108:23763:17940 1:N:0:27
AAAGTCGAGGTGCCTAAAGTGGCAACCCAGACTCAGACTGAGGTTGGTGGTGTAGAGCTTCCTGTAGCCGCATGGCGTTCGTACTTAAATATGGAACTAACCATTCCAATTTTCGCTGTCTCTTATACACATCTCCGAGCCCACGAGACA
+
CBCCCFCCCCBBGGGGGGGGGGGHHHHGGHHGHHHHHHHHHHGGHHGFFGFFGHHGHHHHHHHHHHHHHGGGGGHHGGGGFEGHHHHHHHHHHHHHHHHHHHHGHHHHHHHHHHGGGGGGHHHHFHHHGHGHHHHHGCFGGGHGGGGGGG
@M02034:409:000000000-BFKT7:1:1108:3863:17941 1:N:0:27
AAAGTCGAGGTGCCTAAAGTGGCAACCCAGACTCTGCCTCTTGTTGGTGGTGTAGAGCTTCCTGTAGCCGCATGGCGTTCGTACTTAAATATGGAACTAACCATTCCAATTTTCGCTGTCTCTTATACACATCTCCGAGCCCACGAGACA
+
BCCCCFCCBBAAGGGGGGGGGGGHGHHGGHHGHHHHHHHHHHHHHHHGGGFFHHHGHHHHHHHHHHHHHGGGGGHHFGGGGGHHHHHHGHHHHHGGHHHHHHHHHHHHFGHHHHGGGGGHHHHHFHGEGHGFHHFHGCDFGGHGGGGGGB
@M02034:409:000000000-BFKT7:1:1108:2330:17946 1:N:0:27
AAAGTCGAGGTGCCTAAAGTGGCAACCCAGACTGATACGAATGTTGGTGGTGTAGAGCTTCCTGTAGCCGCATGGCG
+
AAAA3DAADA>AGGGGCDGFAGFFFGHFGHHGHHHFGGFC2BED5AABAEBFA3FAEDBF5BFGFBF53BE@E1B1>
@M02034:409:000000000-BFKT7:1:1108:5840:17947 1:N:0:27
AAAGTCGAGGTGCCTAAAGTGGCAACCCAGACTAAGAGTGGTGTTGGTGGTGTAGAGCTTCCTGTAGCCGCATGGCGTTCGTACTTAAATATGGAACTAACCATTCCAATTTTCGCTGTCTCTTATACACATCTCCGAGCCCACGAGACA
+
BBBBBFBBBBAACGGFFGGFFGGGHHHGCHHGHHGHHHGGFBFFEEHAFDEFBGGGGGHHHFHHGHHGHGGEEEFCEEFFE1BFHHHFHFHGHFFFHHHHFG3GGGHGHHHHHHGGGGGGHGHGGHEFB2DGFFD?ECGCFGGGGGCDGF
@M02034:409:000000000-BFKT7:1:1108:17250:17950 1:N:0:27
AAAGTCGAGGTGCCTAAAGTGGCAACCCAGACTACGGCGCAGGTTGGTGGTGTAGAGCTTCCTGTAGCCGCATGGCGTTCGTACTTAAATATGGAACTAACCATTCCAATTTTCGCTGTCTCTTATACACATCTCCGAGCCCACGAGAC
+
BAAABFBBDBABGGGGGGGGGGGHHHHGGHHGHHHGGGEGGGGGGGFGGGAFFHHHHHHHGHHFHHHHHGGEGGHHGGGGGFHHFHH3GGHHHHDGFHFGHHGHHHHHGFHHHHCGGGGHHHHHFHDFGGFHHHHFF/CFGGHGGGGGG
@M02034:409:000000000-BFKT7:1:1108:27882:17955 1:N:0:27
AAAGTCGAGGTGCCTAAAGTGGCAACCCAGACTCAGAAGAATGTTGGTGGTGTAGAGCTTCCTGTAGCCGCATGGCGTTCGTACTTAAATATGGAACTAACCATTCCAATTTTCGCTGTCTCTTATACACATCTCCG
+
CCCCCFCCCCBCGGGGGGGGGGGHHHHGGHDA3BFFA5FABFHHHHHGF?GFFFGDGFGHAGFHB5F5FEF0FEG1>E>FEEEA?GHGBGHHFF33FGHHC13FG4FB?GGHGD/EFEFHHFGFDEH?G2GHHDG2?
@M02034:409:000000000-BFKT7:1:1108:5750:17957 1:N:0:27
AAAGTCGAGGTGCCTAAAGTGGCAACCCAGACTACGATGACTGTTGGTGGTGTAGAGCTTCCTGTAGCCGCATGGCGTTCGTACTTAAATATGGAACTAACCATTCCAATTTTCGCTGTCTCTTATAACATCTCCGAGCCCACGAGACAG
+
AABBBFBBBBBBGGGGGGGGFGGHHGHGGHHGHGFEECFFHHGGHGHEFGEEFGFHHHHHHHHHGHHEGEEEFGHGGGGGGGHHHHHHHHGHGHHFHHHHHHFHHHHGHHHHGHGGGGGFHHHHHHHGHHH2DGGFCCC?EGGB/CFGHF
@M02034:409:000000000-BFKT7:1:1108:13402:17961 1:N:0:27
AAAGTCGAGGTGCCTAAAGTGGCAACCCAGACTATGCAGAAGGTTGGTGGTGTAGAGCTTCCTGTAGCCGCATGGCGTTCGTACTTAAATATGGAACTAACCATTCCAATTTTCGCTGTCTCTTATACACATCTCCGAGCCCACGAGACA
+
CCCCBFCCCCBBGGGGGGGFGGGHHHHGGHHGHHHHHHGHHGHEGHGGGGEFHHHGHHGHHHHHHHHHHGGGGGHHGEGGGEHHHHHHHHFHHHFFHFGHHHHGGGHEHGHHHHGGGGGGGGHHFGGHFHBHGHHHGCGGGGHGCGGDGG
@M02034:409:000000000-BFKT7:1:1108:13384:17964 1:N:0:27
AAAGTCGAGGTGCCTAAAGTGGCAACCCAGACTATGCAGAAGGTTGGTGGTGTAGAGCTTCCTGTAGCCGCATGGCGTTCGTACTTAAATATGGAACTAACCATTCCAATTTTCGCTGTCTCTTATACACATCTCCGAGCCCACGAGACA
+
BBBBBFBBBBABGGGGFGGGFFGHHHHGGHHGFHHHHHHHHHHHGHGEGGEFAGHGHHHHHHHHHHHHHGGEEEHHGGGGGFCGHHHFHHHHHHGGFFHHHHGHHHHHHFHHHHEGGGGHHGHHGHHGHHFHFHGFGC?CCFHGGGGGGH
@M02034:409:000000000-BFKT7:1:1108:28721:17964 1:N:0:27
AAAGTCGAGGTGCCTAAAGTGGCAACCCAGACTGCTAAGGCGGTTGGTGGTGTAGAGCTTCCTGTAGCCGCATGGCGTTCGTACTTAAATATGGAACTAACCATTCCAATTTTCGCTGTCTCTTATACACATCTCCGAGCCCACGAGAC
+
A?ABAFBB3DAAGFGGG4GFGGGHGHHGFHHGHFFG55FFBEEEEEGEFEBFHHHEFGHHFFHGFGHHFGC/E1?FEFGE1EBHGHFGFHFFHFDFBGFFHH3GGBDE?FGGHFGAFGGHHEFGGHDG2GDF111FB<@/@/C<CCC.<
@M02034:409:000000000-BFKT7:1:1108:6452:17970 1:N:0:27
AAAGTCGAGGTTCCTAAAGTGGCAACCCAGACTCAGACGCCGGTTGGTGGTGTAGAGCTTCCTGTAGCCGCATGGCGTTCGTACTTAAATATGGAACTAACCATTCCAATTTTCGCTGTCTCTTATACACATCTCCGAGCCCACGAGACA
+
BCBCCFCCCCAFGGGGGGGGGGGHHHHGGHHGHHHHHHGGGGGFGGGEGGEFGHHHHHHHHFHHGHHHHGGGGGHHEEFGGFHHHHHHHHHHHHGHHHHGHHHHGHHGHHHHHHGGGGGHHHHHHHHHFCGHHHGHGCGGGGHGGGGGGH
@M02034:409:000000000-BFKT7:1:1108:26935:17970 1:N:0:27
AAAGTCGAGGTGCCTAAAGTGGCAACCCAGACTCAGTATTCTGTTGGTGGTGTAGAGCTTCCTGTAGCCGCATGGCGTTCGTACTTAAATATGGAACTAACCATTCCAATTTTCGCTGTCTCTTATACACATCTCCGAGCCCACGAGACA
+
BBBCBFCCCCABGGGGGGGGGGGHHHHGGHHGHHHHGGHHHHHHHHGFFGGFA3GDGFDGGHHHHHFFHEGCEFF1FEGGGEFGHHHGGHHHGGB3FGHG3CDGHHGBGG3HG4EAFGEGGHHHHFHHGHHHHHHGF?DGGEGGGCGGGG
@M02034:409:000000000-BFKT7:1:1108:24598:17971 1:N:0:27
AAAGTCGAGGTGCCTAAAGTGGCAACCCAGACTCAGACTAAGGTTGGTGGTGTAGAGCTTCCTGTAGC
+
BBBBBFBBBBAAGGGGGGGGGGGHHGHGGHHGHB33GHCH3GHHFFEE2AEFA3D5FA335BA5F555
@M02034:409:000000000-BFKT7:1:1108:10066:17972 1:N:0:27
AAAGTCGAGGTGCCTAAAGTGGCAACCCAGACTCCTCGGCCGGTTGGTGGTGTAGAGCTTCCTGTAGCCGCATGGCGTTCGTACTTAAATATGGAACTAACCATTCCAATTTTCGCTGTCTCTTATACACATCTCCGAGCCCACGAGACA
+
BBABBFBBBBAAGGGFFGGGGGGHHHGGGHHGHHHHHGGGGGGGFGGGGGEFFFHHHHGHHHHHHHHHHGGGGEHHFEEGGFHHHHGHHHFHHHHFFHFHHFFHHHHFHHHHHHGGGGGHHHHHHHFHGFEHHHGGF@CGGGGFGGGCDF
@M02034:409:000000000-BFKT7:1:1108:26380:17976 1:N:0:27
AAAGTCGAGGTGCCTAAAGTGGCAACCCAGACTCCGCCTTTGGTTGGTGGTGTAGAGCTTCCTGTAGCCGCATGGCGTTCGTACTTAAATATGGAACTAACCATTCCAATTTTCGCTGTCTCTTATACACATCTCCGAGCCCACGAGACA
+
CCCCBFBCCCCCGGGGGGGGGGGHHHHGGHHGHHHGGGGGHHHHHGGEFGEFGFHHHHHHHHHHHHHHHGGGGGHFFEEGFEHHHHHHHHHHHHBFGHHHHHFHHFGHHHHHHHGGGGEHHHHHGGGHGHHHHHHHGGGCGGHGGGGGGH
@M02034:409:000000000-BFKT7:1:1108:15711:17977 1:N:0:27
AAAGTCGAGGTGCCTAAAGTGGCAACCCAGACTCATCAGGCGGTTGGTGGTGTAGAGCTTCCTGTAGCCGCATGGCGTTCGTACTTAAATATGGAACTAACCATTCCAATTTTCGCTGTCTCTTATACACATCTCCGAGCCCACGAGAC
+
BBBBAFBBBBAAGGGGGGDFGGGHHHHGGHHGHHHHHHHHHGGGGGGEFGEFFHHFGHHHHHHHGHFFHGFEFGHHEEFEGEHHHHHGHHHHHHHGHHGFHHHGHFHHHHHHHFGGGGGHHGHHBHFHBGFHHHDGGD?CFFHGGGGDD
@M02034:409:000000000-BFKT7:1:1108:19372:17982 1:N:0:27
AAAGTCGAGGTGCCTAAAGTGGCAACCCAGACTCCGTCTTCTGTTGGTGGTGTAGAGCTTCCTGTAGCCGCATGGCGTTCGTACTTAAATATGGAACTAACCATTCCAATTTTCGCTGTCTCTTATACACATCTCGAGCCCACGAGACAG
+
CBCCCFCCCCABGGGGGGGGGGGHHHHGGHHGHHHGGHHGHHHHHHHGGGEFGHHHHHHHHHHHHHHHHGGGGGHHGEFGGFFHHHHHHHHHHHHHHHHHHHHHHHHHHHHHHHGGGGGHHHHHFHHHGHHHHHHHHGGGGHGGGGGGHF
@M02034:409:000000000-BFKT7:1:1108:6464:17983 1:N:0:27
AAAGTCGCGGTTCCTACAGTGGCAACCCAGACTCAGACGCCGGTTGGTGGTGTAGAGCTTCCTGTAGCCGCATGG
+
AAAB>BA>A>>AFGGB4BB65GFHBGGFGHHGHHHCGFGCEEGE1AA1AEE1BBF5D53@5BBBB4B4FEE>E?F
@M02034:409:000000000-BFKT7:1:1108:15557:17987 1:N:0:27
AAAGTCGAGGTGCCTAAAGTGGCAACCCAGACTCCGACGCCTGTTGGGGGTGTAGAGCTTCCTGTAGCCGCATG
+
AAAB>BA?A2A?CGGFGFFGGFAHFDA?BFCAEF32AEEGGGHGGFE0AEEC>35D5@GEGC3BFDF43E@EEE
@M02034:409:000000000-BFKT7:1:1108:8675:18000 1:N:0:27
AAAGTCGAGGTGCCTAAAGTGGCAACCCAGACTCCGACGCATGTTGGTGGTGTAGAGCTTCCTGTAGCCGCATGGCGTTCGTACTTAAATATGGAACTAACCATTCCAATTTTCGCTGTCTCTTATACACATCTCCGAGCCCACGAGACA
+
CCCCBFCCCCBBGGGGGGGGGGGHHHHGGHHGHHHGGGGGGGGHHHHGFGEFGHHHHHHHHHHHHHHHHGGEGGHHGEGGGEHHHHHHHHHHHHHHHHGHHHHHHHGHHHHHHHGGGGGGHHHHHHHHHHFHHHHGGGGGGGHGGGGGGF
@M02034:409:000000000-BFKT7:1:1108:23455:18005 1:N:0:27
AAAGTCGAGGTGCCTAAAGTGGCAACCCAGACTGCTAATCCGGTTGGTGGTGTAGAGCTTCCTGTAGCCGCATGGCGTTCGTACTTAAATATGGAACTAACCATTCCAATTTTCGCTGTCTCTTATACACATCTCCGAGCCCACGAGACA
+
CCCCCFCBBCAAGGGGGGGGGGGHGHHGGFHGHHGHHHHHFGGEFEFGGGEFFGHFHHHHHHHFFEHHHEGGGGHHGGGGGGHHHHHHHHGHFHFEFHHHHHFHHHHHHHHHHHGGGGGFHHHHHHGHHHGGGHHHGGGGFGHGCCGFGB
@M02034:409:000000000-BFKT7:1:1108:4775:18008 1:N:0:27
AAAGTCGAGGTGCCTAAAGTGGCAACCCAGACTAGTTCTGGTGTTGGTGGTGTAGAGCTTCCTGTAGCCGCATGGCGTTCGTACTTAAATATGGAACTAACCATTCCAATTTTCGCTGTCTCTTATACACATCTCCGAGCCCACGAGACA
+
CCCCBFCCCCABGGGGGGGGGGGHHHHGGHHGHHHHHHHHHHHHGHHFFGFGGFHHHHGHHGHHGHHHHGGGGGHHGEGGGFHHHHHHHHHGHHHGHHGHHHFHHHHHHHHHHHGGGGGHHHHHHHGHGHGHHHHHGGGGGEHGGGGGGF
@M02034:409:000000000-BFKT7:1:1108:19542:18009 1:N:0:27
AAAGTCGAGGTGCCTAAAGTGGCAACCCAGACTAATAAGAATGTTGGTGGTGTAGAGCTTCCTGTAGCCGCATGGCGTTCGTACTTAAATATGGAACTAACCATTCCAATTTTCGCTGTCTCTTATACACATCTCCGAGCCCACGAGACA
+
CCCCCFCABCAAGGGGGGGFGGGHHHHGGHHGHHHHHHHHHHHHHHHGGGFFGFHFHGHHHHHHGHHHHGGGGGHHGEGGGEGHHHHHHHHHHHHGHHHHGHHHHHGHHHGHGHGFGGGHHHHHHHHHHHFHHHGHGCGGGGHGGGGGGE
@M02034:409:000000000-BFKT7:1:1108:22348:18011 1:N:0:27
AAAGTCGAGGTGCCTAAAGTGGCAACCCAGACTAATAAGAAGGTTGGTGGTGTAGAGCTTCCTGTAGCCGCATGGCGTTCGTACTTAAATATGGAACTAACCATTCCAATTTTCGCTGTCTCTTATACACATCTCCGAGCCCACGAGACA
+
BBBBAFBBBBBBGGGGGGGGGGGFHHHGGHHGHHHHHHHHHHHGGHGEFGBFFGGGHHHGHHHHHHHHHGGGGGHGGEGGEEGHHHHHHHHHHHHHHFHHHHFHHHHHGHGHHDEFGGGGHHHHHHHHHHEHGGHHGGCGGGGGGGCFGE
@M02034:409:000000000-BFKT7:1:1108:24557:18013 1:N:0:27
AAAGTCGAGGTGCCTAAAGTGGCAACCCAGACTCCTCATAATGTTGGTGGTGTAGAGCTTCCTGTAGCCGCATGGCGTTCGTACTTAAATATGGAACTAACCATTCCAATTTTCGCTGTCTCTTATACACATCTCCGAGCCCACGAGACA
+
BBBBBFAADBABGGGGGGGGGGGHHHHGGHHGHHHHHHHHHHHHHHHEGGEFGHHHHHHHHBHFHHHHHGGEGGHHGEGGGEFHHHHHHHHHHHFHHHHHHGHHHHHHHHHHHHGGGGEHHHHHHHFHHHHHHHGHGCGGGFHGGGGGGF
@M02034:409:000000000-BFKT7:1:1108:5330:18023 1:N:0:27
AAAGTCGAGGTGCCTAAAGTGGCAACCCAGACTGCGTTGGGGGTTGGTGGTGTAGAGCTTCCTGTAGCCGCATGGCGTTCGTACTTAAATATGGAACTCACCATTCCAATTTTCGCTGTCTCTTATACACATCTCCGAGCCCACGAGACA
+
A??AAFAADD>AFGGGFGGGF4AFGGC?EGGFFHF2EGE2EEAFFCEAFA1BFDE@F5BFG3FFGHFGFECE>EGGE1ECE>?GFHEBGD4?G3?3FG3BFEF3GHHFFGGHFDCGGGAGGHGGFBDGFFGHFHHBA/@CGGFFGGGDFC
@M02034:409:000000000-BFKT7:1:1108:29381:18028 1:N:0:27
AAAGTCGAGGTGCCTAAAGTGGCAACCCAGACTCATAGGCCTGTTGGTGGTGTAGAGCTTCCTGTAGCCGCATGGCGTTCGTACTTAAATATGGAACTAACCATTCCAATTTTCGCTGTTTCTTATACACATCTCCGAGCCCACGAGACA
+
BCCBAFBCCCCCGGGGGGGGGGGGGHHGGHHGHHHGHHHFGHGHFHHGFGEFADGDGFDGHHHHHFFFGEGEGGHHEEEFF>2FGHHHFGFHGHBFHFHHFGFHHHHFHHGHHHEGGG/34FHBDDGHGFGHGHHFD/CCFFFFGCGGGF
@M02034:409:000000000-BFKT7:1:1108:19308:18037 1:N:0:27
AAAGTCGAGGTGCCTAAAGTGGCAACCCAGACTCCTACTCCTGTTGGTGGTGTAGAGCTTCCTGTAGCCGCATGGCGTTCGTACTTAAATATGGAACTAACCATTCCAATTTTCGCTGTCTCTTATACACATCTCCGAGCCCAAGAGACA
+
AAAAAFBBBBABGFGGGGGGFGGHHHHGGHHFGHHGFFGFFFHGFHHBEEGGHFHFGGFH5GHHHEFEGEGEEGGHGE@FFFGEGHEFDGFEGH3BFHGHFGFHHDF44FGHEEEGGG<FFGFEBGGHECHFHGH2B/BCCFF/<0@FF?
@M02034:409:000000000-BFKT7:1:1108:28088:18038 1:N:0:27
AAAGTCGAGGTGCCTAAAGTGGCAACCCAGACTCAGGGGGGTGTTGGTGGTGTAGAGCTTCCTGTAGCCGCATGGCGTTCGTACTTAAATATGGAACTAACCATTCCAATTTTCGCTGTCTCTTATACACATCTCCGAGCCCACGAGACA
+
BCCCBFBBCCAAGGGGGGGGGGGHHHHGGHHGHHHHHHGGGFGGGHHDFGCFGHHGHGHHHHHHGHHHHGGGGGHGCDGFCCGGHHGFHHHHHHGGFHHHHHFHHHHGHHHHHHGGGGGFGGGGGGGGGGGGGGGGGFFDGGEFFFFFFF
@M02034:409:000000000-BFKT7:1:1108:4990:18046 1:N:0:27
AAAGTCGAGGTGCCTAAAGTGGCAACCCAGACTCATAAGAATGTTGGTGGTGTAGAGCTTCCTGGAGC
+
AAAAAFABBBAAFGGGGGGBGFGFHDHEFHHGHC3B5GG5FGGHFH2BF?EAA3D5D53A5EFD3B1A
@M02034:409:000000000-BFKT7:1:1108:24832:18047 1:N:0:27
AAAGTCGAGGTGCCTAAAGTGGCAACCCAGACTAGGGTGGGGGTTGGTGGTGTAGAGCTTCCTGTAGCCGCATGGCGTTCGTACTTAAATATGGAACTAACCATTCCAATTTTCGCTGTCTCTTATACACATCTCCGAGCCCACGAGACA
+
CCCCBFCCCCCCGGGGGGGFFGGHHHHGGHHGHHHHHGFFGGGFGGGEFGFGHHHHHHHHHHHHHHHHHGGFGGHHGEFGGDHHHHHHHHGHHHFFFHHGFHGHHHFHHGFHHHGGGGGHHGHHHHHFFHFHFHHHG/DGGGHGGGGGGF
@M02034:409:000000000-BFKT7:1:1108:8686:18049 1:N:0:27
AAAGTCGAGGTGCCTAAAGTGGCAACCCAGACTCATCGTCCGGTTGGTGGTGTAGAGCTTCCTGTAGCCGCATGGCGTTCGTACTTAAATATGGAACTAACCATTCCAATTTTCGCTGTCTCTTATACACATCTCGAGCCCACGAGACAG
+
BBCCCFCCCCABGGGGGGGGGGGHHHHGGHHGHHFHHHHGGGGGGGGGGGEFFGHFHHHHHHHHHHHHHGGGGGHHFFGGGFHHHHHHHHHHHHHGHHHHHHGHHHHFHHHHHHGGGGGHHGHHHHHHHHGHHHHHEGEDFHGCCCGGFH
@M02034:409:000000000-BFKT7:1:1108:21785:18060 1:N:0:27
AAAGTCGAGGTGCCTAAAGTGGCAACCCAGACTCTTTG
+
AAAAAFAAD2AAGGGAGGGGGGGHHHHGFAGGH3D555
@M02034:409:000000000-BFKT7:1:1108:4356:18062 1:N:0:27
AAAGTCGAGGTGCCTAAAGTGGCAACCCAGATTCATAAGAAGGTTGGTGGTGTAGAGCTTCCTG
+
AABBBBABDBAAGGGGGGGGFGGGHHHGGH23D55DA5555ABF3G22AAE1A3D5A53B5F5A
@M02034:409:000000000-BFKT7:1:1108:16110:18062 1:N:0:27
AAAGTCGAGGTGCCTAAAGTGGCAACCCAGACTCATAAGGAGGTTGGTGGTGTAGAGCTTCCTGTAGCCGCATGGCGTTCGTACTTAAATATGGAACTAACCATTCCAATTTTCGCTGTCTCTTATACACATCTCCGAGCCCACGAGAC
+
CCCCCFCCCCCCGGGGGGGGGGGHHHHGGHHGHH3FGFHB3FEEHGGEFDGFA3G5FFGGFHHHHGFEFGG@EGF1EBFGGEBGHHHGFHHGGH3@FFHH30?FFFHBGHFHF4EFFE/FFHGHFFDGHFHCGHGHGFCGGGGGGGGGG
@M02034:409:000000000-BFKT7:1:1108:11646:18065 1:N:0:27
AAAGTCGAGGTGCCTAAAGTGGCAACCCAGACTAATACTAAGGTTGGTGGTGTAGAGCTTCCTGTAGCCGCATGGCGTTCGTACTTAAATATGGAACTAACCATTCCAATTTTCGCTGTCTCTTATACACATCTCCGAGCCCACGAGACA
+
CCCCCFCCCCCCGGGGGGGGGGGGHHHGGHHGHHHHHHHHHHHGGHGGGGFFHHHHHHHHFHHHHHHHHGGEFGHHEEGGGEHHHHHGHHHHHHHGHHHHHHGHHHGHHHHHHHGGGGEHHHHHHHHGFHHHHHHGG@GGFFHGGGGGGF
@M02034:409:000000000-BFKT7:1:1108:21685:18066 1:N:0:27
AAAGTCGAGGTGCCTAAAGTGGCAACCCAGACTGTTCCGCGGGTTGGTGGTGTAGAGCTTCCTGTAGCCGCATGGCGTTCGTACTTAAATATGGAACTAACCATTCCAATTTTCGCTGTCTCTTATACACATCTCCGAGCCCACGAGACA
+
DCCCCFCCCDBCGGGGGGGFGGGGHHHGGHHGHHHHHHGGGGGEFGGEFGEFGHHHHHHHHHHHHHHHHGGGGGHHGGGGGFHHHHHHHHHHHHGHHHHGHHGHHHHGHHHHHHGGGGGHHHHHHHHHFHFHHHHHGGGGGGHGGGGGGF
@M02034:409:000000000-BFKT7:1:1108:8841:18069 1:N:0:27
AAAGTCGAGGTGCCTAAAGTGGCAACCCAGACTAAGAATAATGTTGGTGGTGTAGAGCTTCCTGTAGCCGCATGGCGTTCGTACTTAAATATGGAACTAACCATTCCAATTTTCGCTGTCTCTTATACACATCTCCGAGCCCACGAGACA
+
BBBABFBABBAAGGGFG4FDGGGFFHHEGHDGHFGHHHHFHHHHHHHEFGBFBGHHHHHHHGHHGGHGHEGEGGHHGEGGEEFGEHHFFHFHFH3FGGHFHFFHHHHHHHHHHHGGGGEFFHHHFHGGFF2?FGHHG@GGGGHGGGGFD<
@M02034:409:000000000-BFKT7:1:1108:26200:18078 1:N:0:27
AAAGTCGAGGTGCCTAAAGTGGCAACCCAGACTCCTCCTGCTGTTGGTGGTGTAGAGCTTCCTGTAGCCGCATGGCGTTCGTACTTAAATATGGAACTAACCATTCCAATTTTCGCTGTCTCTTATACACATCTCCGAGCCCACGAGACA
+
CCCCCFCCCCBBGGGGGGGFGGGGHHHGGHHGHHHHHHHHGHHHHGHFFFEFGFHGHHHHHGHHHHHGHGGEGGHGGGGGGEGHHHHFHHGHHHDGFHHHHHGHHHFGFHHHHHGGGGGHHGHHHHFHHFHHHHGEDCGCGEHGGGGGGH
@M02034:409:000000000-BFKT7:1:1108:23287:18081 1:N:0:27
AAAGTCGAGGTGCCTAAAGTGGCAACCCAGACTCCTCCGGCTGTTGGTGGTGTAGAGCTTCCTGTAGCCGCATGGCGTTCGTACTTAAATATGGAACTAACCATTCCAATTTTCGCTGTCTCTTATACACATCTCCGAGCCCACGAGACA
+
CBCCBFCCCCCCGGGGGGGFGGGHHHHGGHHGHHHHHHGGGGGHHHHFEGEFHHHHHHHHHHHHHHHHHGGEGGHHGGGGGFHHHHHHHGHHHHHHHHHHHHHHHHGHHHHHHHGGGGGHHHHHHHHHEHGHHHFEE?DGGGHGGGGGGH
@M02034:409:000000000-BFKT7:1:1108:4654:18083 1:N:0:27
AAAGTCGAGGTGCCTAAAGTGGCAACCCAGACTAATAATATGGTTGGTGGTGTAGAGCTTCCTGTAGCCGCATGGCGTTCGTACTTAAATATGGAACTAACCATTCCAATTTTTCGCTGTCTCTTATACACATCTCCGAGCCCACGAGAC
+
ABCBAFBCCCBBGGGGGGGGGGGHHHHGGHHGHHHHHHHHHHHHHGGGGGAFGHHHHHHHHHHGGGHHHGGGGGHHGFGGFEHHHHHHHHHGHHHHHHHGHHEHHHHHHHHHHHHGGGGGHHHHGGHHGFHGHHHHHGDGGGGHGGGGGD
@M02034:409:000000000-BFKT7:1:1108:11705:18084 1:N:0:27
AAAGTCGAGGTGCCTAAAGTGGCAACCCAGACTGGGGTTGGGGTTGGTGGTGTAGAGCTTCCTGTAGCCGCATGGCGTTCGTACTTAAATATGGAACTAACCATTCCAATTTTCGCTGTCTCTTATACACATCTCCGAGCCCACGAGACA
+
BBBBBFBBBBBBGGGGGGGGGGGHHHHGGFHGHHHFGEEGGGGEEGGEFDAFGFHFHHHHHGHFGHHHHGGGEGHHFEGGGEHHHHGFHHHHGEGFGGHHEGHHHHHHHHHHHHGGGGFHHGHFBHFHFGHHHHHFD@FGGGHGGGGGGG
@M02034:409:000000000-BFKT7:1:1108:21859:18092 1:N:0:27
AAAGTCGAGGTGCCTAAAGTGGCAACCCAGACTTCTGTTCTTGTTGGTGGTGTAGAGCTTCCTGTAGCCGCATGGCGTTCGTACTTAAATATGGAACTAACCATTCCAATTTTCGCTGTCTTTTATACACATCTCCGAGCCCACGAGACA
+
DDDDCFCCDCABGGGGGGGGGGGHHHHGGHHGHHHHHHHHHHHHHHHEFGEFFHHHHHHHHHHHHHHHHGGGGGHHGFGGGFHHHHHGHHHHHHHHHHGHHHGHHHGHHHHHHHGGGGGGGHHHHHHHGHFHHHGHGCGCGGHGGGGGGH
@M02034:409:000000000-BFKT7:1:1108:28310:18097 1:N:0:27
AAAGTCGAGGTGCCTAAAGTGGCAACCCAGACTACTAATCCGGTTGGTGGTGTAGAGCTTCCTGTAGCCGCATGGCGTTCGTACTTAAATATGGAACTAACCATTCCAATTTTCGCTGTCTCTTATACACATCTCCGAGCCCACGAGACA
+
CBABBFCCCCCBGGGGGGGFGGGHGHHGDHFGHHHHHGHHHFFGGGGEFGEFGFFEGGHHHFHHHFHHHGGGGGHHGGGGFEHHHHHFHHHGHHBFFHHFHHGHHHGHHHHHHHGGGGGGHHHHFHHHHHHHHHGHGCCFGGHGGGGGGF
@M02034:409:000000000-BFKT7:1:1108:11535:18100 1:N:0:27
AAAGTCGAGGTGCCTAAAGTGGCAACCCAGACTCAGCCGCATGTTGGTGGTGTAGAGCTTCCTGTAGCCGCATGGCGTTCGTACTTAAATATGGAACTAACCATTCCAATTTTCGCTGTCTCTTATACACATCTCCGAGCCCACGAGACA
+
BBBBBFBBBBBBGGGGGGGFFGGHHHHGGHGGHHHHHHGGGFGHHHHGGGBFGHHGHHHHGHHHGGHHHGG?EGHHGGGGEFFHHHHHHHGHHGFFCHGEHHGHHHHHHGHHHHFFFGGGHGHHFHHFHHHHHHHHGCG?CFGEGGGGGG
@M02034:409:000000000-BFKT7:1:1108:24379:18101 1:N:0:27
AAAGTCGAGGTGCCTAAAGTGGCAACCCAGACTAGGGGGACTGTTGGTGGTGTAGAGCTTCCTGTAGCCGCATGGCGTTCGTACTTAAATATGGAACTAACCATTCCAATTTTCGCTGTCTCTTATACACATCTCCGAGCCCACGAGACA
+
BBBBBFBBDDAAGGGGGGFGFGGFFHHGGHHGHHHHHGGGGHHGHHEEFGEFGHHFHHHHHHHHGHHHHGGFGEHGEEGGEFHHHHHHHHGHHHHHGHHHHHHHHHGHHGHHHHGGGFFHHGHHHHGHHHHHHHHGGCGGGGHGGGGGGE
@M02034:409:000000000-BFKT7:1:1108:11900:18102 1:N:0:27
AAAGTCGAGGTGCCTAAAGTGGCAACCCAGACTAAGGCGAATGTTGGTGGTGTAGAGCTTCCTGTAGCCGCATGGCGTTCGTACTTAAATATGGAACTAACCATTCCAATTTTCGCTGTCTCTTATACACATCTCCGAGCCCACGAGACA
+
CCCCCFCBDBABGGGGGGGFGGGHHHHGGHHGHHHHHHGGGGHHHHHGGGEFFHHHHHHHHHHHHHHHHGGGGGHHGGGGGGHHHHHHHHHHHHHHHHHFHHGHHHHHHHHHHHGGGGGGHHHHHHHHHHFHHHHHG@GGGGHGGGGGGB
@M02034:409:000000000-BFKT7:1:1108:10591:18110 1:N:0:27
AAAGTCGAGGTGCCTAAAGTGGCAACCCAGACTCAGCATGTTGTTGGTGGTGTAGAGCTTCCTGTAGCCGCATGGCGTTCGTACTTAAATATGGAACTAACCATTCCAATTTTCGCTGTCTCTTATACACATCTCCGAGCCCACGAGACA
+
BBCCAFCCC2>AGGGGGGGFGGGGHHHGGHHGHGHHHHHH5FGGGHHEFGEGHFHHHHHGHHHHHBGHHGGEFGHHGEGGGGHGHHHHHGHHHHBFHHFGHHHHHHHGHHHHHHGGGGGHHHHHFHHHGHFHHHHGGFCGGGHGGGGGGF
@M02034:409:000000000-BFKT7:1:1108:6668:18113 1:N:0:27
AAAGTCGAGGTGCCTAAAGTGGCAACCCAGACTAAGACGAAGGTTGGTGGTGTAGAGCTTCCTGTAGCCGCATGGCGTTCGTACTTAAATATGGAACTAACCATTCCAATTTTCGCTGTCTCTTATACACATCTCCGAGCCCACGAGACA
+
BCCCBFCCCCBCGGGGFGGGGGGGHHGGGHHGHHHHHHGGGDFGFHGEFGGFEFGDGDGG5GGFFFGDGEGCGGH1EBEFF>FFGFHFFGH4F333FEHHBF3B?4FDFGFHGDEFGGEGDFFFBFDFFFGCGHHBE<<BBFGFDGGGGF
@M02034:409:000000000-BFKT7:1:1108:3853:18117 1:N:0:27
AAAGTCGAGGTGCCTAAAGTGGCAACCCAGACTACTCCGCCGGTTGGTGGTGTAGAGCTTCCTGTAGCCGCATGGCGTTCGTACTTAAATATGGAACTAACCATTCCAATTTTCGCTGTCTCTTATACACATCCCGAGCCCACGAACTAA
+
CCCCCFCCCCBBGGGGGGGGGGGHHHHGGHHGH3BFGHGGGGGGEGGGGGEFGHHHHHHHHHHHHHHHHGGCEGHGGGGGGEHHHHHGHHHHHHFFHHGHHHGHHHHHHHHHHHGGGGGHGHHHHHHHGHGHH2?B<</@FCC<<C<GFG
@M02034:409:000000000-BFKT7:1:1108:8745:18119 1:N:0:27
AAAGTCGAGGTGCCTAAAGTGGCAACCCAGACTAAGAATCCGGTTGGTGGTGTAGAGCTTCCTGTAGCCGCATGGCGTTCGTACTTAAATATGGAACTAACCATTCCAATTTTCGCTGTCTCTTATACACATCTCCGAGCCCACGAGACA
+
CDCDCFCCCDBCGGGGGGGGGGGHGHHGGHHGHHHHHHHHHGGGGGGGGGFFGHHHHHHHHHHHHHHHHGGGGGHHGFGGGFHHHHHHHHHHHHHHHHGHGHHHHHHHHHHHHHGGGGGHHHHHHHGHHHFHHHHHGGGGGGHGGGGGGG
@M02034:409:000000000-BFKT7:1:1108:27984:18124 1:N:0:27
AAAGTCGAGGTGCCTAAAGTGGCAACCCAGACTCTGGGTGTGGTTGGTGGTGTAGAGCTTCCTGTAGCCGCATGGCGTTCGTACTTAAATATGGAACTAACCATTCCAATTTTCGCTGTCTCTTATACACATCTCCGAGCCCACGAGAC
+
BABBBFBBBB?AGGGGGDGGGFGHHHHGDAHFHHHGHGHGGG?HFCGGGGGFEHHHHHHHHHHHHHHGHGGFEGHHGGGGGGGHHHFGBGGHHFHHFHGGHHHHHHEHFHFHHHGGGGGHHHHHGHFHGHEGGGBFD?C?DGHGG?CGG
@M02034:409:000000000-BFKT7:1:1108:26108:18127 1:N:0:27
AAAGTCGAGGTGCCTAAAGTGGCAACCCAGACTCAGGCGGGTGTTGGTGGTGTAGAGCTTCCTGTAGCCGCATGGTGTTCGTACTTAAATATGGAACTAACCATTCCAATTTTCGCTGTCTCTTATACACATCTCCGAGCCCACGAGACA
+
BBBBBFBBDDAAGGGGEGGGGFGHHHGGGHHGHGHHGFFGGFFGEHEBFFEFF3G3G43FGFHHHHFFHGGEEEH3B?EFE?2?GGFGGGFHHHBGGFGHH0GGHHFDGGDHD3/EGG?F2@@@2>1?FFBFFFHEE@CF-FEGCFGGGG
@M02034:409:000000000-BFKT7:1:1108:28019:18133 1:N:0:27
AAAGTCGAGGTGCCTAAAGTGGCAACCCAGACTAAGAATAAGGTTGGTGGTGTAGAGCTTCCTGTAGCCGCATGGCGTTCGTACTTAAATATGGAACTAACCATTCCAATTTTCGCTGTCTCTTATACACATCTG
+
CCCCCFAADDABGGGGGGGGGGGHHHHGGHHGHC3FBDGHHFGHHH22B2FGHFHBGBGGDFFFBA5BG1A>EECE0E@FAE2??GHB3GFGHE33FFHHFF3FFFGF4FFHF4/<EE?GEGGHEFDFG2DCHDD
@M02034:409:000000000-BFKT7:1:1108:28506:18138 1:N:0:27
AAAGTCGAGGTGCCTAAAGTGGCAACCCAGACTCAGACTAAGGTTGGTGGTGTAGAGCTTCCTGTAGCCGCATGGCGTTCGTACTTAAATATGGAACTAACCATTCCAATTTTCGCTGTCTCTTATACACATCTCCGAGCCCACGAGACA
+
BBBBBFBBBBAAGGGGFGGGBFGGHHHGGHHGHHHHHHHHHHGHHHGFGGEFGHHFHHHHHHHHHHHHHGGEEEHHEEEFEEGHHHHGGHGHGBGFHHHGHHHHHHGGGHHHHHGGGGGGHHHHHHGHFHGHHHGGD@GGGGFGGGGGGF
@M02034:409:000000000-BFKT7:1:1108:2434:18142 1:N:0:27
AAAGTCGAGGTGCCTAAAGTGGCAACCCAGACTCAGCAGCCTGTTGGTGGTGTAGAGCTTCCTGTAGCCGCATGGCGTTCGTACTTAAATATGGAACTAACCATTCCAATTTTCGCTGTCTCTATACACATCTCCGAGCCCACGAGACAG
+
CCCCCFBCBBAAGGGGGGGGGGGHHHHGGHHGHFHFHHGFFCHHHHHGGGEFGHHHHHHHHHHHHHHHHGGFGGHHGEGGFEHHHHHEHHHHHHHGFHHFHHHHHHHHFHGHHHGGGGFHHHHFHF3FCFFCBDGC<C>BFFF?CFFGHG
@M02034:409:000000000-BFKT7:1:1108:19570:18145 1:N:0:27
AAAGTCGAGGTGCCTAAAGTGGCAACCCAGACTCCGATTAATGTTGGTGGTGTAGAGCTTCCTGTAGCCGCATGGCGTTCGTACTTAAATATGGAACTAACCATTCCAATTTTCGCTGTCTCTTATACACATCTCCGAGCCCACGAGACA
+
CCCCCFCCBCABGGGGGGGGGGGHHHHGGHHGHBFE2AEADFHGHHHGGGEFGHHHHHHHHHHHHHHHHGGGGGHHGGGGGGHHHHHHHHHHHGHHFHHHHHHHHHHHHHHHHHGGGGEGHHHHHHHHFHFHHHHHGFGGGGHGGGGDGC
@M02034:409:000000000-BFKT7:1:1108:18136:18149 1:N:0:27
AAAGTCGAGGTGCCTAAAGTGGCAACCCAGACTGGGGGGCAGGTTG
+
CCCCBFCBCCBCGGGGGGGGGGGHHHHGGHH2GHHHGG?</?EG2F
@M02034:409:000000000-BFKT7:1:1108:3019:18153 1:N:0:27
AAAGTCGAGGTGCCTAAAGTGGCAACCCAGACTCATGAGGATGAGG
+
BBBABDAADA>AGGGGGGGGGFFHHHHGGFHGFHH5A53F3F333B
@M02034:409:000000000-BFKT7:1:1108:14971:18155 1:N:0:27
AAAGTCGAGGTGCCTAAAGTGGCAACCCAGACTATGAATTCTGTTGGTGGTGTAGAGCTTCCTGTAGCCGCATGGCGTTCGTACTTAAATATGGAACTAACCATTCCAATTTTCGCTGTCTCTTATACACATCTCCGAGCCCACGAGAC
+
CCCCCFCCCCBCGGGGGGGGGGGFHHHGGHHGHCFGHHBAG5GGHHHGGGFGGHHHHHHHHHHHHHHHHGGGGGHHGFGGGGHHHHHHHHHHHHHHHHHHHGHHHHHHHHHHHHGGGGGGHGHHGHHHGHGHHHFFD/CCGGHGGGGGG
@M02034:409:000000000-BFKT7:1:1108:5980:18156 1:N:0:27
AAAGTCGAGGTGCCTAAAGTGGCAACCCAGACTCCTCCTGCTGTTGGTGGTGTAGAGCTTCCTGTAGCCGCATGGCGTTCGTACTTAAATATGGAACTAACCATTCCAATTTTCGCTGTCTCTTATACACATCTCCGAGCCCACGAGACA
+
>AA1>FAADD1>FFGGGGGG1FFGHFFEEH0EGHFHGHHHHHHHFFAAFEEFFDGDHEBFGHHHHGFHH/E>EAGFGEEGGEGHHHHEGHHHGB1@B11GFEFHFHH22F>GFF/EEE<FD2F>F2>2FCFFHFF1C/BGG/</</<AC?
@M02034:409:000000000-BFKT7:1:1108:18275:18158 1:N:0:27
AAAGTCGAGGTGCCTAAAGTGGCAACCCAGACTAATGGGAAGGTTGGTGGTGTAGAGCTTCCTGTAGCCGCATGGCGTTCGTACTTAAATATGGAACTAACCATTCCAATTTTCGCTGTCTCTTATACACATCTCCGAGCCCACGAGACA
+
BBBBBFBBBBABCGGGGGGGGGGCHHHFGHHGHHGHHHHHFAFBGGGEFGAFBGHGHHHHHHHFGGHHHGGGGGHHGGFGGFFFHHHHHHHHGFFFHHHHHHHHHHHHHHHHHHGGGGGGHHHHHHHHHHBGGFFHFDCGGGHGGGGDEB
@M02034:409:000000000-BFKT7:1:1108:2434:18160 1:N:0:27
AAAGTCGAGGTGCCTAAAGTGGCAACCCAGACTCAGCAGCCTGTTGGTGGTGTAGAGCTTCCTGTAGCCGCATGGCGTTCGTACTTAAATATGGAACT
+
>1AA1B>>>>AAFGGB11A3AEBGHHFGCHGFFHHHCHFHAFGB1BFEFGEFGFAFFFF1EGHGGEG2GEAEEEFGEEEEEEHHB@FB@FGG@1@1EG
@M02034:409:000000000-BFKT7:1:1108:2529:18160 1:N:0:27
AAAGTCGAGGTGCCTAAAGTGGCAACCCAGACTGGGGATCAGGTTGGTGGTGTAGAGCTTCCTGTAGCCGCATGGCGTTCGTACTTAAATATGGAACTAACCATTCCAATTTTCGCTGTCTCTTATACACATCTCCGAGCCCACGAGACA
+
>AAAAD3AAD>AGGGGGGGGGGGGFHFEEEGFFHHCEEDCHFBGBFEFAFEFE3G5FBDFGCHFGF5AFEE0EEHGE1EFE?1FFGFFGGFHGF3FFBGHHFGHGGH4GHHHFD/EGG/3GHGHD2BBFCDGHDGBD>CGDG//<AC??>
@M02034:409:000000000-BFKT7:1:1108:24052:18163 1:N:0:27
AAAGTCGAGGTGCCTAAAGTGGCAACCACTACGCTTACTGTTGGTGGTGTAGAGCTTCCTGTAGCCGCATGGCGTTCGTACTTAAATATGGAACTAACCATTCCAATTTTCGCTGTCTCTTATACACATCTCCGAGCCCACGAGACAGG
+
BB@ABBAADB>AGGGGGGGFGBGCFFGEGHHFEGGGGGFH5FHHGGGFFA3B5FHHHHHHHG5F5AEE0EEHHGE/1?EGHHHFHBGG4GFH3GFHGHGBHFFF?4BGHHHGGGGGGHGHHGFHGHGHF1BG1CCC/>FGFCGGDDHGE
@M02034:409:000000000-BFKT7:1:1108:17267:18165 1:N:0:27
AAAGTCGAGGTGCCTAAAGTGGCAACCCAGACTCGGCCTACGGTTGGTGGTGTAGAGCTTCCTGTAGCCGCATGGCGTTCGTACTTAAATATGGAACTAACCATTCCAATTTTCGCTGTCTCTTATACACATCTCCGAGCCCACGAGACA
+
CCCCCFABCCBCGGGGGGGGGGGHHHHGGHHGHHGGGGGHHGGHFGGFGGGGHHHHHHHHHHHHHHGHHGG@EGHHGGGGGFGHHHHGHHHHHHDGHFFGHHHHHHHHHHHHHGFGGGGHHHHHHHGHGHHGHHHFGBGGGGHGGGGFGF
@M02034:409:000000000-BFKT7:1:1108:25807:18167 1:N:0:27
AAAGTCGAGGTGCCTAAAGTGGCAACCCAGACTCAGAGGTCTGTTGGTGGTGTAGAGCTTCCTGTAGCCGCATGGCGTTCGTACTTAAATATGGAACTAACCATTCCAATTTTCGCTGTCTCTTATACACATCTC
+
AA>AADAA1A1A1F1GGGGAABFCE0AAFF0FCCEEBFFHBDAGGDAA/A/BB1B2B1BGH1GGBGGFGE//?EGFE>ECE>0?CEG1FG22@D11BF@GFFD1FHHD2FBGGG/EE//BBFFG1B2>F11FBDG
@M02034:409:000000000-BFKT7:1:1108:18120:18168 1:N:0:27
AAAGTCGAGGTGCCTAAAGTGGCAACCCAGACTGGGGGGCAGGTTGGTGGTGTAGAGCTTCCTGTAGCCGCATGGCGTTCGTACTTAAATATGGAACTAACCATTCCAATTTTCGCTGTCTCTTATACACATCTCCGAGCCCACGAGAC
+
AAAAAFBBBBAAGGGGGGGGGGGHHHHGGFHGHHHGGGGCGGEGFHFDEG?FGFHFHHEHHHHGHFHHGGGGGGHHFDCCD><CGHFDDHDFGHGFFHHEHGFGFHFFFGFHHGGAD?FFGGGGEFFFFGFGFFGGDDGGAGGGCFAFB
@M02034:409:000000000-BFKT7:1:1108:16609:18170 1:N:0:27
AAAGTCGAGGTGCCTAAAGTGGCAACCCAGACTTCTCCTCAGGTTGGTGGTGTAGAGCTTCCTGTAGCCGCATGGCGTTCGTACTTAAATATGGAACTAACCATTCCAATTTTCGCTGTCTCTTATACACATCTCCGAGCCCACGAGACA
+
CBCCCFBCCCABGGGGGGGGGGGHHHHGGHGGGHHFDGHFDGHHFHCAFEGEFFGA55GFDFGHHBEDDEE0EEFAEEEFFFGEHHHBGHHGHF@FEGHGCG3GFEHBFGEHF4>AEE/F?GGFDH?DFGBCGHHBB/<D</FCCCCGFG
@M02034:409:000000000-BFKT7:1:1108:17765:18174 1:N:0:27
AAAGTCGAGGTGCCTAAAGTGGCAACCCAGACTCCGAGGGGTGTTGGTGGTGTAGAGCTTCCTGTAGCCGCATGGCGTTCGTACTTAAATATGGAACTAACCATTCCAATTTTCGCTGTCTCTTATACACATCTCCGAGCCCACGAGACA
+
CCBCCFCCDBABGGGGGGGGGGGHHHHGGHHGHHHGEGGGGGGGEHHEGGGFAFHEHHHHFHHHHFHGHGGEGFHFEEGGGFHFHHGGHGFGGHGFFHHHHHGHHHFHGHHHHHCFGGFGHHHHEHBFFHFHHFFHGAGGGGHEDGGFDG
@M02034:409:000000000-BFKT7:1:1108:29004:18176 1:N:0:27
AAAGTCGAGGTGCCTAAAGTGGCAACCCAGACTGCTCCGACTGTTGGTGGTGTAGAGCTTCCTGTAGCCGCATGGCGTTCGTACTTAAATATGGAACTAACCATTCCAATTTTCGCTGTCTCTTATACACATCTCCGAGCCCACGAGACA
+
AAAAAFBBBBABGGGGGGGGGGGGHHHGGHHGHHG5A32EAEEGHHHAFEAFFFGGHGGHHGHFGHGGHGGGEFHHEEEFF1FHHHHGFFFHHFBFCGGGHFHHHHFFHHHHHHGGGGEDDHHHGEFHFGHFGHGFG/BCGGHGGGGGG<
@M02034:409:000000000-BFKT7:1:1108:5959:18183 1:N:0:27
AAAGTCGAGGTGCCTAAAGTGGCAACCCAGACTGAGGCGGGGGGTGGTGGGGT
+
AAAAA5AAA>2AFGGFCGGGGFDHFEEEEFAFHHHCFCEGGGGCC@C.CD--:
@M02034:409:000000000-BFKT7:1:1108:2692:18190 1:N:0:27
AAAGTCGAGGTGCCTAAAGTGGCAACCCAGACTCCGCATAATGTTGGTGGTGTAGAGCTTCCTGTAGCCGCATGGCGTTCGTACTTAAATATGGAACTAACCATTCCAATTTTCGCTGTCTCTTATACACATCTCCGAGCCCACG
+
BBBBBFBBBBBBGGGGFGGGGGGHHHHGGHGFGHFEEEEEFHHHGHE2AEEAABG5FFFA5FGHHEEDDFGEEEC1EBEFEEFEEEFEBGHDBG3@FBGHC03BGDGBGGDHFF/FGG/3BEFFGGBFGFGBFHHFGCGGG/C/<
@M02034:409:000000000-BFKT7:1:1108:16559:18194 1:N:0:27
AAAGTCGAGGTGCCTAAAGTGGCAACCCAGACT
+
BBBBBFABBBBBGGGGC4FGGGGHHHHGGGHGH
@M02034:409:000000000-BFKT7:1:1108:21533:18201 1:N:0:27
AAAGTCGAGGTGCCTAAAGTGGCAACCCAGACTGGGATGAAGGTTGGTGGTGTAGAGCTTCCTGTAGCCGCATGGCGTTCGTACTTAAATATGGAACTAACCATTCCAATTT
+
BBBBBFBBBBBAGGGGGGGGGGGHHHHGGHHGHB2BBAF3AAFGEH?BAEGFA3F5DEDF5FEFHB55FEE0EEGAEE>FE?2??GG3@GGEF333BC3GCFBF?BB44B3F
@M02034:409:000000000-BFKT7:1:1108:19312:18203 1:N:0:27
AAAGTCGAGGTGCCTAAAGTGGCAACCCAGACTCAGCATCCTGTTGGTGGTGTAGAGCTTCCTGTAGCCGCATGGCGTTCGTACTTAAATATGGAACTAACCATTCCAATTTTCGCTGTCTCTTATACACATCTCCGAGCCCACGAGAC
+
3A>?3BAABD>ABGG5AFGDBFFFGGH?AGDGHHHHHHHHHHFFGH2EFEAB1FFDFGGHHHHFFHEHHCE0EEHHGEGGFEBEEHFF3G@GHB33GGECBEBGFFFF4FGEGBEA<AEFFBGHFFFGFFB11GFGED/B/FGC@//AD
@M02034:409:000000000-BFKT7:1:1108:24747:18204 1:N:0:27
AAAGTCGAGGTGCCTAAAGTGGCCACCCAGACTCCTGAGGAGGTTGGTGGTGTAGAGCTTCCTGTAGCCGCATGGCGTTCGTACTTAAATATGGAACTAACCATTCCAATTTTCGCTGTCTCTTATACACATCTCCGAGCCCACGAGACA
+
BBBBBFBBBBABGGGGGGGGGGF4GGHGGHHGHH3GHHHGCGGGFBEGGGGFA3GBGEFGGHHGHFDDGEGEEEG1E>EFEEBGHHHBGGHBGF3BB3GG?0?F3EG4BF?GB4/EFF<F4FF33B3BFFD2FGHBDCCGGFHFCCCGGG
@M02034:409:000000000-BFKT7:1:1108:18798:18211 1:N:0:27
AAAGTCGAGGTGCCTAAAGTGGCAACCCAGAATCGGTCGTCTGTTGGTGGTGTAGAGCTTCCTGTAGCCGCATGGCGTTCGTACTTAAATATGGAACTAACCATTCCAATTTTCGCTGTCTCTTATACACATCTCCGAGCCCACGAGAC
+
BBBBBFBBBBBBGGGGGGGGGGGGHHGGGGHHGHHGGGGEGHGHHHHFFGEFHHHHHHHGHFHGGHGHHGGCGGHHGGGGGEHHHHHGFHFHGGGFFHFHGHHGHHHFHHHGHHGGGGGHHFHHHGGH?FHHHGGDEDCCGGHG?GGGD
@M02034:409:000000000-BFKT7:1:1108:16563:18212 1:N:0:27
AAAGTCGAGGTGCCTAAAGTGGCAACCCAGACTCCG
+
CCCCCFCCCCABGGGGGGGGGGGHHHHGGHHGH33B
@M02034:409:000000000-BFKT7:1:1108:19327:18216 1:N:0:27
AAAGTCGAGGTGCCTAAAGTGGCAACCCAGACTCAGCATCCTGTTGGTGGTGTAGAGCTTCCTGTAGCCGCATGGCGTTCGTACTTAAATATGGAACTAACCATTCCAATTTTCGCTGTCTCTTATACACATCTCCGAGCCCACGAGACA
+
BBBCAFBCCCABGGGGGGGFFGGHHHHGGHHGHHHHGHHHHHHHHHHGGGEGGHHHHHHHHHHHHHHGHGGEFGHHGGGGGGHHHHHHHHHHHHHEHHHHGHFHHHHHHGHHHHGGDGGFHGHHHFGFFHFHHHHHD@GGGGHGGGGGGF
@M02034:409:000000000-BFKT7:1:1108:24383:18216 1:N:0:27
AAAGTCGAGGTGCCTAAAGTGGCAACCCAGACTCCTGCGGCTGTTGGTGGTGCAGA
+
BAA?AFBBBBAAGGGGGGGDFGGHHHHGDHGFH33BG3A22AEG33A111A133D5
@M02034:409:000000000-BFKT7:1:1108:16232:18217 1:N:0:27
AAAGTCGAGGTGCCTAAAGTGGCAACCCAGACTCATAAGAATGTTGGTGGTGTAGAGCTTCCTGTAGCCGCATGGCGTTCGTACTTAAATATGGAACTAACCATTCCAATTTTCGCTGTCTCTTATACACATCTCCGAGCCCACGAGACA
+
CBCCCFCCCCBCGGGGGGGGGGGHHHHGGHHGHHHHHHHHHHHHHHHEGGEFGFHGHHHHHHHHHGHHHGGEGGHHFEGGGGHHHHHHHHHHHGFFHHHHHFGHHHHGHHHHHHGGGGEHGFHHHHHHHGGHHHFFGCGGGGHGGGGGGG
@M02034:409:000000000-BFKT7:1:1108:2075:18226 1:N:0:27
AAAGTCGAGGTGCCTAAAGTGGCAACCCAGACTATGAAGCAGGTTGGTGGTGTAGAGCTTGCTGTAGGCGCATGGTGTTC
+
BABCAFCABBCCGGGGGGGGGGGHHHHGGHA2C3EFBBFF3FGG3BAA2EEF13F5A5BF3BDA55B33AE0B?15B115
@M02034:409:000000000-BFKT7:1:1108:11586:18239 1:N:0:27
AAAGTCGAGGTGCCTAAAGTGGCAACCCAGACTGGTGAGCGGGTTGGTGGTGTAGAGCTTCCTGTAGCCGCATGGCGTTCGTACTTAAATATGGAACTAACCATTCCAATTTTCGCTGTCTCTTATACACATCTCCGAGCCCACGAGACA
+
CCCCCFBCCCCCGGGGGGGGGGGHHHHGGHHGHGDHFGFFF?EFGGGEFCGFAFGADEGGDGHHHFGEDEFEFEF1>?EGFEFGHHHDFHHFFFB3FGHHB?3GGEFEGGGHHF?FGGDHHHHHDBGHHGFHHGFFFCDGCGHGGGGGGG
@M02034:409:000000000-BFKT7:1:1108:18523:18241 1:N:0:27
AAAGTCGAGGTGCCTAAAGTGGCAACCCAGACTAAGGAGCATGTTGGTGGTGTAGAGCTTCCTGTAGCCGCATGGCGTTCGTACTTAAATATGGAACTAACCATTCCAATTTTCGCTGTCTCTTATACACATCTCCGAGCCCACGAGAC
+
CCCCCFCCCCABGGGGGGGFGGGHHHHGGHHGHHHHBGAFHHHHHHHEGGEFGHHGHHHHHHHHHHHHHGGGGGHHGGGGGFFGHHGHHHHHHHHHHHHHHHHHHHGHHHHHHGGGGGGHHFHHHHHBHFGHHGHFGCGGGGHGGGGGG
@M02034:409:000000000-BFKT7:1:1108:27508:18242 1:N:0:27
AAAGTCGAGGTGCCTAAAGTGGCAACCCAGACTGATCATTCGGTTGGTGGTATAGAGCTTCCTGTAGCCGCATGGCGTTCGTACTTAAATA
+
BBBBBFBBBBBBGGGBGGGGGGGHHHHGECHGHGH5ADGBG5FF?ECEFCGG55G5A5AF5GHGHB553AEEEFA1>>EFDE21?FH33FG
@M02034:409:000000000-BFKT7:1:1108:2650:18256 1:N:0:27
AAAGTCGAGGTGCCTAAAGTGGCAACCCAGACTGTGACTCAGGTTGGTGGTGTAGAGCTTCCTGTAGCCGCATGGCGTTCGTACTTAAATATGGAACTAACCATTCCAATTTTCGCTGTCTCTTATACACATCTCCGAGCCCACGAG
+
CDDCCFCCCCCCGGGGGGGGGGGHHHHGGHHGHF3FFBG5F3CGEHGEFEGGAAG55AFGBGFGA5D5AAE0E?F1E1>FE??FFGHDGGHFFB33BFGH303FB?F4BFFHHD>FGEEEFGGGFDHFFCFHHGHEDBBCGACE//<
@M02034:409:000000000-BFKT7:1:1108:27688:18260 1:N:0:27
AAAGTCGAGGTGCCTAAAGTGGCAACCCAGACTCCGTCTCATGTTGGGGGTGTAGAGCTTCCTGTAGCCGCATGGCGTTCGTACTTAAATATGGAACTAACCATTCCAATTTTCGCTGTCTCTTATACACATCTCCGAGC
+
CCCCCFCCCCBBGGGGGGGGGGGHHHHGGHHGHGF?A22A55FGFHG2A0EEE3G5F53F5FGFFDGDEEE>EEF1>?EGFE2FEFHFGHHGFD3?EEHHC03FFEG44FFHF3/CDD?FDHG222DFFFHGHFHEF//A
@M02034:409:000000000-BFKT7:1:1108:6992:18261 1:N:0:27
AAAGTCGAGGTGCCTAAAGTGGCAACCCAGACTCAGAAGCATGTTGGTGGTGTAGAGCTTCCTGTAGCCGCATGGCGTTCGTACTTAAATATGGAACTAACCATTCCAATTTTCGCTGTCTCTTATACACATCTCCGAGCCCACGAGAC
+
AABBBFBADDAAGGGGGGGGGGGFHHHEGHHGHHGGHHHCGHHHHHHEFGEFGHHGHGHHHHHHGFHHHGGGGGHHGGEGEEHHHHGGHHGFFGEEGGHHHFFHHGFHFGFHFHGGGGGFHGHHHGHFBG1GGHHFD/CCGGFGGDCGD
@M02034:409:000000000-BFKT7:1:1108:27328:18271 1:N:0:27
AAAGTCGAGGTGCCTAAAGTGGCAACCCAGACTCCTATTCCTGTTGGTGGTGTAGAGCTTCCTGTAGCCGCATGGCGTTCGTACTTAAATATGGAACTAACCATTCCAATTTTCGCTGTCTCTTATACACATCTCCGAGCCCA
+
CCCCCFCBCCCCGGGGGGGGGGGHHHHGGHEAGGEFFFHDFFHHFHEBAEFE13D5FB3BBGGGGB55A1EAEE11>?@EE>2BGFHG3DG4B333B3FG313B34F4?D3F44/?E??B4BD?44DDF2G2GGH2</<C@/<
@M02034:409:000000000-BFKT7:1:1108:15275:18278 1:N:0:27
AAAGTCGAGGTGCCTAAAGTGGCAACCCAGACTTTTGCGGGGGTTGGTGGTGTAGAGCTTCCTGTAGCCGCATGGCGTTCGTACTTAAATATGGAACTAACCATTCCAATTTTCGCTGTCTCTTATACACATCTCCGAGCCCACGAGACA
+
BABBAFBBBBAAGGGGGGEEGGGHHHHEGHHGHHHHHHGCGFGEEGGGFG?FFBGGHHHGHHHGD4EFFEGEFGHHGGGGGGHHHHHGDHFHHG2DFHFCCGBFGFBGHHFHHBCFDGDGHGFGFH<FDGFGHH1DEGGG?CEGG-DFGC
@M02034:409:000000000-BFKT7:1:1108:25602:18288 1:N:0:27
AAAGTCGAGGTGCCTAAAGTGGCAACCCAGACTCAGTTGCCGGTTGGTGGTGTAGAGCTTCCTGTAGCCGCATGGCGTTCGTACTTAAATATGGAACTAACCATTCCAATTTTCGCTGTCTCTTATACACATCTCCGAGCCCACGAGACA
+
CCCBCFCCCCABGGGGGGGGGGGFGHHGGHHGHHHHHHHHHGGEGGGEFGAFGHHGHHHHHFHFGGHHHGGGGGHHEFGGGFHHHHHGHHGHHHHHHHHGHHHHHHGHHHHHHHGGGGGGHHHHHHHFHHFHHHHHGCGGCGHGGGGGGB
@M02034:409:000000000-BFKT7:1:1108:27886:18292 1:N:0:27
AAAGTCGAGGTGCCTAAAGTGGCAACCCAGACTAGGGCGGAGGTTGGTGGTGTAGAGC
+
AAAABFAB@BBBGGFGGGGGGGFHHHHGGHGGBBC32A2AAE01BG0A?1B113D555
@M02034:409:000000000-BFKT7:1:1108:16811:18293 1:N:0:27
AAAGTCGAGGTGCCTAAAGTGGCAACCCAGACTAATAAGACGGTTGGTGGTGTAGAGCTTCCTGTAGCCGCATGGCGTTCGTACTTAAATATGGAACTAACCATTCCAATTTTCGCTGTCTCTTATACACATCTCCGAGCCCACGAGACA
+
BBCCCFCCCCABGGGGGGGGGGGGHHGGGHHGHHHHHHHHHGGGGGGEFGEFGGHGHHHHHHHHHHHHHGGGGGHHGFGGGEFHHHHGHHHHHHHGGHHGHHHHHHHFHHHHHHGGGGGHHHHHHHHHFHFHHHHGGDGGGGHGGGGGGF
@M02034:409:000000000-BFKT7:1:1108:11192:18302 1:N:0:27
AAAGTCGAGGTGCCTAAAGTGGCAACCCAGACTGAGCAGGGGGTTGGTGGTGTAGAGCTTCCTGTAGCCGCATGGCGTTCGTACTTAAATATGGAACTAACCATTCCAATTTTCGCTGTCTCTTATACACATCTCCGAGCCCACGAGAC
+
AABCAFBBBCCCGGGGGGGGGGGHHHHGGHEFFHFGGFHHGGGEEFGEEEGGAEGDDFGFGFGGF5GDFEF@FGHCEEEFFEE?FGHDFGGGFG33FFHG3B3BF4F4GFDHHDCDGFFGHHHHBH2>2FFGCB2=C@CCCGCECG@GG
@M02034:409:000000000-BFKT7:1:1108:21366:18320 1:N:0:27
AAAGTCGAGGTGCCTAAAGTGGCAACCCAGACTATGACGCAGGTTGGTGGTGTAGAGCTTCCTGTAGCCGCATGGCGTTCGTACTTAAATATGGAACTAACCATTCCAATTTTCGCTGTCTCTTATACACATCTCCGAGCCCACGAGACA
+
AABBAF@BBBABGGGGGGGFGGGGFCCEFHDGFHHFGFFGGGGGGHGAFE1BBEGFHBHHHEGHFFHEGEF@EGHHE>EFFF2FFHFEGFFFGHFFGHHGG0EFGG4BGGHHHFGC/EGFGEGH3GFGFCDGHHD<BBG?CA<<DCGD?<
@M02034:409:000000000-BFKT7:1:1108:10910:18324 1:N:0:27
AAAGTCGAGGTGCCTAAAGTGGCAACCCAGACTGTGCCGCAGGTTGGTGGTGTAGAGCTTCCTGTAGCCGCATGGCGTTCGTACTTAAATATGGAACTAACCATTCCAATTTTCGCTGTCTCTTATACACATCTCCGAGCCCACGAGACA
+
AABBCFBBDD>AGGGGGGGGGGGHHHHGGHGGHHFGGHGGGGGHHHGGGGEFFGHGHGHHHHHHHHHHHGGFGGHHGFGGEEGHHHHGGFHHHHFGHHHHHHHHHHGHHHHHHHGGGGGGHHHHHHHHHHGHHHFHGCGGCEHGGGGFGG
@M02034:409:000000000-BFKT7:1:1108:27885:18326 1:N:0:27
AAAGTCGAGGTGCCTAAAGTGGCAACCCAGACTCCGACTCGGGTTGGTGGTGTAGAGCTTCCTGTAGCCGCATGGCGTTCGTACTTAAATATGGAACTAACCATTCCAATTTTCGCTGTCTCTTATACACATCTCCGAGCCCACGAGACA
+
BBBBBFBBBBAAGGGGGGGGGGGHHHHGGHHGHHHGGGGGGGGGGGGGFGEFFGHFHHHHHGHGGHHFHEGGGFHGGEEFEEHHHHHHHHHHHGGFFHFFFGDGHGFHHFHHHHGGGGGFHGHHFHFGGGFHHHFGCBFAGEGGGGGGFG
@M02034:409:000000000-BFKT7:1:1108:29262:18329 1:N:0:27
AAAGTCGAGGTGCCTAAAGTGGCAACCCAGACTGGGAATGGGGTTGGTGGTGTAGAGCTTCCTGTAGCCGCATGGCGTTCGTACTTAAATATGGAACTAACCATTCCAATTTTCGCTGTCTCTTATACACATCTCCGAGCCCACGAGACA
+
AAABBFABCBCCGGGGGGGGGGGGHHHGGHGGHHGCHCGHHFGEAFEAA1BFABG5BFGGFHFGGDFFFGGEEEE1>?EFEEFGCGHGFHH4BB33BGHF303FHDGBDGFHHB/EGEDFDHHFB3FGFFHFHHHEC/<C?GA/<@?<EF
@M02034:409:000000000-BFKT7:1:1108:5138:18329 1:N:0:27
AAAGTCGAGGTGCCTAAAGTGGCAACCCAGACTGCTCATGCGGTTGGTGGTGTAGAGCTTCCTGTAGCCGCATGGCGTTCGTACTTAAATATGGAACTAACCATTCCAATTTTCGCTGTCTCTTATACACATCTCCGAGCCCACGAGACA
+
CCCCCFCCDBBCGGGGGGGGGGGHHHHGGHHGHHHHHGHHHGGFGGGEFGEFF3GFGGGHHHHH5DEGHGG@EGHGGGGGGEFHHHHHHHHHHHFFHHHHHFFGHHHFHGHHGFEGGGFHHHHHFGHGHCDGHDGFD@DC?FEAGGGGGG
@M02034:409:000000000-BFKT7:1:1108:3942:18330 1:N:0:27
AAAGTCGAGGTGCCTAAAGTGGCAACCCAGACTCAGACTCCGGTTGG
+
A1AA>BAADDA>FFGGF1GGBFGFHCCE0AA0G1AFGFGEEAE//AA
@M02034:409:000000000-BFKT7:1:1108:3010:18335 1:N:0:27
AAAGTCGAGGTGCCTAAAGTGGCAACCCAGACTCTGGCTCCTGTTGGTGGTGTAGAGCTTCCTGTAGCCGCATGGCGTTCGTACTTAAATATGGAACTAACCATTCCAATTTTCGCTGTCTCTTATACACATCTCCGAGCCCACGAGACA
+
ABAABFAABCAAGGGGGGGGGGGHHHHGGHHGHHHHHHHHGHHHHHHFGGBFHGGHHHHHHHHHHHHHHGGGGGHHGEFFEFHHHHFFHHHHHHHHHHHHHHHHHHHHHHHHHHGGGGFFHHHHHHHHFHEFGGGHGCDCGAEFGGGGGG
@M02034:409:000000000-BFKT7:1:1108:9661:18338 1:N:0:27
AAAGTCGAGGTGCCTAAAGTGGCAACCCAGACTAAGAATCATGTTGGTGGTGTAGAGCTTCCTGTAGCCGCATGGCGTTCGTACTTAAATATGGAACTAACCATTCCAATTTTCGCTGTCTCTTATACACATCTCCGAGCCCACGAGACA
+
BBBBBFBBBB>AGGGGGGGGGGGHHHFEFHHGHHHHFHHHHFHHHGHEGGEFGHHHHGHGHHHGHHHGHGGFEGHEEEGGGEHAFFFGFHHHHHGFGHHCG1GFGHGFHGGHHFGDGGAGGGGHHHGFEFFHHGGD?@FCCFHGCCGGGF
@M02034:409:000000000-BFKT7:1:1108:24337:18343 1:N:0:27
AAAGTCGAGGTGCCTAAAGTGGCAACCCAGACTCCTCCGGCGGTTGGTGGTGTAGAGCTTCCTGTAGCCGCATGGCGTTCGTACTTAAATATGGAACTAACCATTCCAATTTTCGCTGTCTCTTATACACATCTCCGAGCCCACGAGACA
+
CCBCBFCCBCAAGGGGGGGGGGGHHHHGGHHGHHHHHHGGGGGGGEF>FG1FGDHFHGGHHHHHHHGHHGGGGGHGEEFEFEEEGHFFHGFHHFFHGHFHGHGHHHHHHHHHHD@EGCDG2GHHGGGHGHGHFFGHGACFGGHGGGGGGG
@M02034:409:000000000-BFKT7:1:1108:2995:18348 1:N:0:27
AAAGTCGAGGTGCCTAAAGTGGCAACCCAGACTCTGGCTCCTGTTGGTGGTGTAGAGCTTCCTGTAGCCGCATGGCGTTCGTACTTAAATATGGAACTAACCATTCCAATTTTCGCTGTCTCTTATACACATCTCCGAGCCCACGAGACA
+
BBCCCFCBBDAAGGGFGGGGGGGGGHHGEGHGHGHHHHHHGGHHHHHEFGAFGFHFHGHHFGHHHHHHHEEFGGHGEEEFEEHGHHHGHHHHGHFFEHFEBGBHHHFFHHHHHGFEGGEDHHHHGHFHEGBGGGDFCBFB/FGFBDCGFC
@M02034:409:000000000-BFKT7:1:1108:5607:18350 1:N:0:27
AAAGTCGAGGTGCCTAAAGTGGCAACCCAGACTGATGGTAAGGTTGGTGGTGTAGAGCTTCCTGTAGCCGCATGGCGTTCGTACTTAAATATGGAACTAACCATTCCAATTTTCGCTGTCTCTTATACACATCTCCGAGCCCACGAGACA
+
BCCCBFCCCCBCGGGGGGGFGGGHHHHGGHHGHHHHHHGHHHHHHHGGGGEFGHHHHHHHHHHHHHHHHGGGGGHHGGGGGGHHHHHGHHHHHHHHGHHGHHFHHHHHHHHHHHGGGGGHHHHHHHHHHHGHHHHHGGCDGGHGGGGGGF
@M02034:409:000000000-BFKT7:1:1108:27820:18360 1:N:0:27
AAAGTCGAGGTGCCTAAAGTGGCAACCCAGACTCAGCTTACTGTTGGTGGTGTAGAGCTTCCTGTAGCCGCATGGCGTTCGTACTTAAATATGGAACTAACCATTCCAATTTTCGCTGTCTCTTATACACATCTCCGAGCCCACGAGACA
+
BCCCCFABB@ABGGGGGGGGGGGHHHHGGHHGHHGGHFHHHHHHHHHF2AFFAAGFHHHGGHHHHFHFFFGGGGF1EEEGGFCGFHHFFHHGGF33FGFHC13FG?GDFGDHHFCGGGAGHHHHFGHHFGHCFGGFF/CGGFGFCGGDGF
@M02034:409:000000000-BFKT7:1:1108:23747:18363 1:N:0:27
AAAGTCGAGGTGCCTAAAGTGGCAACCCAGACTGATGTTGCTGTTGGTGGTGTAGAGCTTCCTGTAGCCGCATGGCGTTCGTACTTAAATATGGAACTAACCATTCCAATTTTCGCTGTCTCTTATACACATCTCCGAGCCCACGAGAC
+
CCCBBFCCCCABGGGGGGGGGGGHHHHGGHHGHHFHHGHFFGDBFHG2FDGFE3GBGGFHFHHHHG5DFGGEEGHGEEEGEBEGHHHDBFGGGF3BFFGGCF3FBGG?FGFHFB/?FE/B?FHB44FBFGB2FGHFB/>B@CGG??//?
@M02034:409:000000000-BFKT7:1:1108:19769:18367 1:N:0:27
AAAGTCGAGGTGCCTAAAGTGGCAACCCAGACTGGGGGGGGGGTTGGTGGTGT
+
AAA@3DABBBBAGGGGFGGFGGGCGHHGGCEGHHCHGGGGBB<-@=B.AA.99
@M02034:409:000000000-BFKT7:1:1108:19751:18369 1:N:0:27
AAAGTCGAGGTGCCTAAAGTGGCAACCCAGACTGGGGGGGGGGTTGGTGGTGTAGAGCTTCCTGTAGCCGCATGGCGTTCGTACTTAAATATGGAACTAACCATTCCAATTTTCGCTGTCTCTTATACACATCTCCGAGCCCACGAGACA
+
BACBCFCABBAAFGGFGGGGGGGHGHHGGHHGHHHHGGGGFF<BFFFDEF9;9BFBFFFFFFFFFFFFEDDFFDFFFABEDAFFFFFFFFFBFFBBBFFFFFFFFFFFEBFFFB>B9A;BFBFFFBFFFFBF/B/BD-;@FEFFDAFFFF
@M02034:409:000000000-BFKT7:1:1108:7655:18385 1:N:0:27
AAAGTCGAGGTGCCTAAAGTGGCAACCCAGACTCCTCCGACTGTTGGTGGTGTAGAGCTTCCTGTAGCCGCATGGCGTTCGTACTTAAATATGGAACTAACCATTCCAATTTTCGCTGTCTCTTATACACATCTCCGAGCCCACGAGACA
+
BBAABFBBBBBBGGGGGGGFGGGGHHHGGHGGHHHHHHGGGGGHHHHEGGEFHFHFHHHHHGHHHHHHHGGEGGHHGEGGFEGHHHHFHHHHHHFGFHHHHHGHHHHFHGGHGEFGGGEGHGHHGHFHHGHHHHHFG/@CFGFGGGGGG>
@M02034:409:000000000-BFKT7:1:1108:6222:18394 1:N:0:27
AAAGTCGAGGTGCCTAAAGTGGCAACCCAGACTACTTCGCCTGTTGGTGGTGTAGAGCTTCCTGTAGCCGCATGGCGTTCGTACTTAAATATGGAACTAACCATTCCAATTTTCGCTGTCTCTTATACACATCTCCGAGCCCACGAGACA
+
CBCCBFCCCCABGGGGGGGGGGGHHHHGGHHGHHHHHHGGGGHHHHHEFGEFFHHHHHHHHHHHGHGHHGGGFGHHFEGGGEHHHHHHHHHHHHHFFHFGHHGHHHFGHGHHHGEGGGGHHHHHHHGHHHGHHHHGGGGGGGHGGGGGGC
@M02034:409:000000000-BFKT7:1:1108:7263:18395 1:N:0:27
ACAGTCGAGGTGCCTAAAGTGGCAACCCAGACTCCTCCG
+
>1>1A1AA>D>>AFGGGGGGBBFC1GFEEGCFB11E0CE
@M02034:409:000000000-BFKT7:1:1108:16904:18398 1:N:0:27
AAAGTCGAGGTGCCTAAAGTGGCAACCCAGACTCCGCCTCCTGTTGGTGGTGTAGAGCTTCCTGTAGCCGCATGGCGTTCGTACTTAAATATGGAACTAACCATTCCAATTTTCGCTGTCTCTTATACACATCTCCGAGCCCACGAGACA
+
BBCCBFCCCCBBGGGGGGGFGGGHHHGGGHHGHHHGGGGGHHHHHHHFFGEFGHHHHHHHHHHHHHHHHGGGGGHHGEGGGGHHHHHHHHGHHHHGHHHHHHHHHHHGHHHHHHGGGGGHHHHHHHFHFHHHHHHHFCGGGGHGGGGGGE
@M02034:409:000000000-BFKT7:1:1108:25985:18398 1:N:0:27
AAAGTCGAGGTGCCTAAAGTGGCAACCCAGACTGAGAAGACTGTTGGTGGTGTAGAGCTTCCTGTAGCCGCATGGCGTTCGTACTTAAATATGGAACTAACCATTCCAATTTTCGCTGTCTCTTATACACATCTCCGAGCCCACGAGACA
+
BBBBBFBBBB>AFGGGGGGFGFGHHHHGGHGGHHHHHHGHHHHHHHHGGGEFFGHFHFFHHGHHGHHHHGGGGEHHGFGGGGFHHHHHFFHFHHGHGHHGHHGGHHFHHHGHHGGGGGGGHHHHFHHHHHEFGHHGGGGFGGHGGFGGGF
@M02034:409:000000000-BFKT7:1:1108:24012:18398 1:N:0:27
AAAGTCGAGGTGCCTAAAGTGGCAACCCAGACTAAGACGAATGTTGGTGGTGTAGAGCTTCCTGTAGCCGCATGGCGTTCGTACTTAAATATGGAACTAACCATTCCAATTTTCGCTGTCTCTTATACACATCTCCGAGCCCACGAGACA
+
DDDDCFCCBCBCGGGGGGGGGGGHHHHGGHHGHHHHHHGGEGHHHHEEFEFEA3GDFFGHHHHHHFGGFGGEEGHFGEGGGEGGHHHEGHHFHGBDFHHHHFDGGGGDGHHHHGEEGGEGHHHHFHHGGGFGHHHDFCDGCGHFCFDDGG
@M02034:409:000000000-BFKT7:1:1108:20466:18401 1:N:0:27
AAAGTCGAGGTGCCTAAAGTGGCAACCCAGACTCCTCCTCCTGTTGGTGGTGTAGAGCTTCCTGTAGCCGCATGGCGTTCGTACTTAAATATGGAACTAACCATTCCAATTTTCGCTGTCTCTTATACACATCTCCGAGCC
+
A33AAFBBADAAFGGGGGGGGGGGGHHGGHGGHFE3AF2ABGHGHHHGGG1BFFH5FHGFFCEFGHEHHGGGGFHHGEGGGGFEHHGFGHFHHHF3GHBGFFHEGHFHFFHHGFEEF/ED4EHHBGEGDGDGFFGHD<//<
@M02034:409:000000000-BFKT7:1:1108:19783:18404 1:N:0:27
AAAGTCGAGGTGCCTAAAGTGGCAACCCAGACTAAGCCTATTGTTGGTGGTGCAGA
+
CCCCCFCCCCCCGGGGGGGGGGGHHHHGGHHGHBD3BGHBGGHHFGAA22E133D5
@M02034:409:000000000-BFKT7:1:1108:24347:18408 1:N:0:27
AAAGTCGAGGTGCCTAAAGTGGCAACCCAGACTTAGTTTTTTGTTGGTGGTGTAGAGCTTCCTGTAGCCGCATGGCGTTCGTACTTAAATATGGAACTAACCATTCCAATTTTCGCTGTCTCTTATACACATTCCGAGCCCACGAGACTA
+
CBCCCFCCCCBCGGGGGGGGGGGHHHHGGHHGFHFG5AFAAEEHHHHEE1EFFDG5FBFG5GHFH5E5AEE0EEF1>E@GFE2CCEHG3GH4FD33BFFHC03FFDHDDGEHHFEFGFEHFGHBBGF?GGBFFFHHEG@CA/F?DCGFHF
@M02034:409:000000000-BFKT7:1:1108:19156:18411 1:N:0:27
AAAGTCGAGGTGCCTAAAGTGGCAACCCAGACTGTTATTTCTGTTAGTGGTGTAGAGCTTCCTGTAGCCGCATGGCGTTCGTACTTAAATATGGAACTAACCATTCCAATTTTCGCTGTCTCTTATACACATCTCCGAGCCCACGAGACA
+
BBBBBFBBBB>AGGGGGGGGGGGGHHHGGHHGHHHHHHHHHHHEGHHGHHHGHHHHHHHHHFHFHHHHHGGCEGHHGEGGGFHHHHHFHHHHHHFFGHHHHHHHHGHHHHHHHFEEGGEFHHHHFHHGHHFHFHFBEB?CGGHGGGGGGF
@M02034:409:000000000-BFKT7:1:1108:16297:18413 1:N:0:27
AAAGTCGAGGTGCCTAAAGTGGCAACCCAGACTGTTGCGCCGGTTGGTGGTGTAGAGCTTCCTGTAGCCGCATGGCGTTCGTACTTAAATATGGAACTAACCATTCCAATTTTCGCTGTCTCTTATACACATCTCCGAGCCCACGAGACA
+
AABBBFBCCCABGGGGGGGGGGGHFHFGGHHGHHFGHHGGGGFEEEGFFFEFGFHGHHHGHGHHHHHHHGGEGGHHEEGGFEGGHHFHHFHHHHBEFH3?BC3BFFFFHHHHHFGGGGGFFFHGGHGBDFGHHHGFGCCC?FEE@GGGGH
@M02034:409:000000000-BFKT7:1:1108:28158:18415 1:N:0:27
AAAGTCGAGGTGCCTAAAGTGGCAACCCAGACTGATCAGCAGGTTGGTGGTGTAGAGCTTCCTGTAGCCGCATGGCCTTCGTACTTAAATATGGAACTAACCATTCCAATTTTCGCTGTCTCTTATACACATCTCCGAGCCCACGAGACA
+
BCBCBFCBCBAAGGGGGGGFGGGGGGHGGHHGHHHHHHHHHGHGHHGEFFAFFFHFGDHHGHHGGGGEFEEEGEGG3GGHGFFGHHFHHHHHFGFGFHGHHHBGGHHGHGHHHGE/EEEBGGHHHHHFHFFHFHFB?<BBDFCFCCGGFC
@M02034:409:000000000-BFKT7:1:1108:13014:18416 1:N:0:27
AAAGTCGAGGTGCCTAAAGTGGCAACCCAGACTGGTCTTAATGTTGGTGGTGTAGAGCTTCCTGTAGCCGCATGGCGTTCGTACTTAAATATGGAACTAACCATTCCAATTTTCGCTGTCTCTTATACACATCTCCGAGCCCACGAGACA
+
BCBCCFCCCCAAFGGGGGGGGGGGGHHGGHHGHHHFHHHHHHGHHHHEFEEFGHHFHHHHHFHHHHHHHGGGGEHGEEFGGFHHHHHGHGHHHHGHFHHHHHGHGGHGHHHHHHGGGGGFHGHHHHHEFGHHGHHGGFCGFFFGGGGGGF
@M02034:409:000000000-BFKT7:1:1108:11037:18417 1:N:0:27
AAAGTCGAGGTGCCTAAAGTGGCAACCCAGACTTCTTCTCCGGTTGGTGGTGTAGGGCTTCCTGTAGCCGCATGGCGTTCGTACTTAAATATGGAACTAACCATTCCAATTTTCGCTGTCTCTTATACACATCTCCGAGCCCACGAGACA
+
CDCCCFDDDDBBGGGGGGGGGGGHHHHGGHHGHHHHHHHHHGGFGGGGGGEFGGH3FGHHHHHHHHHHHGGGGGHHGEGGGFHHHHHHHHHHHHHHHHHHHHGHHHHHHHHHHHGGGGGHHHHHHHGHHHGHHHHHGGCGGGHGGGGGGH
@M02034:409:000000000-BFKT7:1:1108:7024:18419 1:N:0:27
AAAGTCGAGGTGCCTAAAGTGGCAACCCAGACTCCGACTCAGGTTGGTGGTGTAGAGGTTCCTGTGGCCGCATGGCG
+
C@CCBFCCCCBCGGGGGGGGFGGHHHHGGHHGHFHG22E23BFFAFE111EA13F552BB3B5BB3B11>F0FAC1>
@M02034:409:000000000-BFKT7:1:1108:4029:18419 1:N:0:27
AAAGTCGAGGTGCCTAAAGTGGCAACCCAGACTGAGAGGACTGTTGGTGGTGTAGAGCTTCCTGTAGCCGCATGGCGTTCGTACTTAAATATGGAACTAACCATTCCAATTTTCGCTGTCTCTTATACACATCTCCGAGCCCACGAGACA
+
ABBBBFBABBBBGGGGGGGGGGGHHHHGGGEFHHHFHHGHHHHHHGHGGGEFGHHHHHHHHFHGHHHHHGGCEGHHGGGGGEHHHHHFFHHHHG3FGHHHGHHHHHHFHHHHHHGGGGGHEHHHHHGHF2GHFHDDG@BDGGGGCCFGGH
@M02034:409:000000000-BFKT7:1:1108:9503:18429 1:N:0:27
AAAGTCGAGGTGCCTAAAGTGGCAACCCAGACTCATCCGCCGGTTGGTGGTGTAGAGCTTCCTGTAGCCGCATGGCGTTCGTACTTAAATATGGAACTAACCATTCCAATTTTCGCTGTCTCTTATACACATCTCCGAGCCCACGAGACA
+
BBBBBFBBBBBBGGGFGGGGGGGHGHHGGGHGHHHHHHGGGGGGGFGEFGGFHHHBGHHHHHHHHHHGHGGGGGHHGGGGGGHHHHFG3GFHHHGGGHFHHHGHHHFFHGHHHHGGGGGHHHHHHHDHHGHHHHGGFCCCCFHGCG-EFG
@M02034:409:000000000-BFKT7:1:1108:16289:18430 1:N:0:27
AAAGTCGAGGTGCCTAAAGTGGCAACCCAGACTGTTGCGCCGGTTGGTGGTGTAGAGCTTCCTGTAGCCGCATGGCGTTCGTACTTAAATATGGAACTAACCATTCCAATTTTCGCTGTCTCTTATACACATCTCCGAGCCCACGAGACA
+
BBBBBFBBBBBBGGGGGGGGGGGHHHGGGHHGHHHHHHGGGGGEEGGEFGEFFFHHHHHHHHHHHHHGHGGFGGHHGEGGGGHHHHHHFGHHHHHHGGHGHHHHHHHHHHHHGHGGGGFFHGHHHHFHHFHHGHHHGGGGGGHGGGGGGH
@M02034:409:000000000-BFKT7:1:1108:6402:18431 1:N:0:27
AAAGTCGAGGTGCCTAAAGTGGCAACCCAGACTGGGCGGCAGGTTGGTGGTGTAGAGCTTCCTGTAGCCGCATGGCGTTCGTACTTAAATATGGAACTAACCATTCCAATTTTCGCTGTCTCTTATACACATCTCCGAGCCCACGAGAC
+
CCCCCFCCCCBCGGGGGGGGGGGHHHHGGHHGHHAFFEE00E01BG???EEE?3F5@4B@3BFG34@43BE/EEC1E?EEA>2/FFF3?FG?DG33BEGH202B33F33FFHF2BDEA<>>@D>11=?D1FCGFH1?-<A-FEC@@@AE
@M02034:409:000000000-BFKT7:1:1108:3183:18445 1:N:0:27
AAAGTCGAGGTGCCTAAAGTGGCAACCCAGACTGAGAATGAGGTTGGTGGTGTAGAGCTTCCTGTAGC
+
CCCCCFABBCBBFGGGGGGGGGGHHHHGGFHGHHFB5FFH35BFB2A221AA13DA55AA5BAAF555
@M02034:409:000000000-BFKT7:1:1108:15797:18448 1:N:0:27
AAAGTCGAGGTGCCTAAAGTGGCAACCCAGACTCCGAATCGGGTTGGTGGTGTAGAGCTTCCTGTAGCCGCATGGCGTTCGTACTTAAATATGGAACTAACCATTCCAATTTTCGCTGTCTCTTATACACATCTCCGAGCCCACGAGACA
+
BBCBBFCCCCAAGGGGGGGGGGGGHGHGGHHGHHHGGGGGGDEBFFFEFGAAFFHHHHHHHHHFGFHEFDGEGFHHGEEGFFHHHHGHHHGHHHDFGFFHHAGHHHGHHGHHHHGGGGGFHFHHFHFHHHFHHHFHGBFGGGHEGFFGGH
@M02034:409:000000000-BFKT7:1:1108:20638:18451 1:N:0:27
AAAGTCGAGGTGCCTAAAGTGGCAACCCAGACTGGGGTTCCGGTTGGTGGTGTAGAGCTTCCTGTAGCCGCATGGCGTTCGTACTTAAATATGGAACTAACCATTCCAATTTTCGCTGTCTCTTATACACATCTCCGAGCCCACGAGACA
+
CCCCCFCCCCABGGGGGGGGGGGHHHHGGHHGHHHHGGGHHGGGGGGGGGGFFGHFHHHHHHHHHHHHHGGGEGHGFEFGFFGHHHHHHHHHHHGFHHGGHHFHHHGGHGHHHHGGFGGHHHHHHHGHHHHHHHHHGCGGGGFGGGGGGH
@M02034:409:000000000-BFKT7:1:1108:10201:18455 1:N:0:27
AAAGTCGAGGTGCCTAAAGTGGCAACCCAGACTACTCAGAAGGTTGGTGGTGTAGAGCTTCCTGTAGCCGCATGGCGTTCGTACTTAAATATGGAACTAACCATTCCAATTTTCGCTGTCTCTTATACACATCTCCGAGCCCACGAGACA
+
BBBBBFBBBBAAGGGGGGGFGFGFGHHEFGFEHHGFHHHHHHHGHHGEFGEFGFFFHHHHHFHFHHHHHGGGGEHHGEFFFEGFHHHHHHGHHHGHHHHGHGHF3BHFHHHHHGGGGGFHHHHHGHHHBGFHHGGFGCGGGGGGGGGGGG
@M02034:409:000000000-BFKT7:1:1108:13835:18458 1:N:0:27
AAAGTCGAGGTGCCTAAAGTGGCAACCCAGACTACGGTTGGGGTTGGTGGTGTAGAGCTTCCTGTAGCCGCATGGCGTTCGTACTTAAATATGGAACTAACCATTCCAATTTTCGCTGTCTCTTATACACATCTCCGAGCCCACGAGACA
+
CCCCCFAABCABGGGGGGGGGGGHHHHGGHHGHHHGGHGGGGGGGGGFGGFFGHHHHHHHHHHHHHHHHGGFFGHHGFGGGGHHHHHGHHGHHHGHGHHGHHHHHHFFHHHHHHGGGGGHHHHHGHFHFHHHHHHHG?GFGGHGGGGGGG
@M02034:409:000000000-BFKT7:1:1108:14946:18461 1:N:0:27
AAAGTCGAGGTGCCTAAAGTGGCAACCCAGACTAGGCCGCCTGTT
+
CCCCCFBCBCBCGGGGGGGGGGGHHHHGGHHGHFF3AA22AEGHF
@M02034:409:000000000-BFKT7:1:1108:26766:18461 1:N:0:27
AAAGTCGAGGTGCCTAAAGTGGCAACCCAGACTAGGCAGAATGTTGGTGGTGTAGAGCTTCCTGTAGCCGCATGGCGTTCGTACTTAAATATGGAACTAACCATTCCAATTTTCGCTGTCTCTTATACACATCTCCGAGCCCACGAGAC
+
A>1AAFAADD>>BGG1BFFGGBF0FEG?FHHFFHFEFFA/FGGGHHHAFEABFGFGFHHHHFHFHHHEFFAEEFHAEEEEEEFHFHFGHHEHGFHGGGHBHGFHHHHFFGFHHH@GGGEFFFHGFFGHGFGFCFGFC@CCCGGGGCGGG
@M02034:409:000000000-BFKT7:1:1108:8848:18462 1:N:0:27
AAAGTCGAGGTGCCTAAAGTGGCAACCCAGACTCAGAATCATGTTGGTGGTGTAGAGCTTCCTGTAGCCGCATGGCGTTCGTACTTAAATATGGAACTAACCATTCCAATTTTCGCTGTCTCTTATACACATCTCCGAGCCCACGAGACA
+
CCCBCFCCBBAAGGGGGGGGGGGHGHHGGHHGHHHHHHHHHHHHHHGFFGBFFGFGHHHHHHHHHGHHHGGCGGHHGEGGFFHHHHHHHHHHHHGHHHHHHHHHGHGHFGHHHHGGGGGHHHHHHHFHHHGHHHHHGCGGGGGGGGGGGF
@M02034:409:000000000-BFKT7:1:1108:16550:18462 1:N:0:27
AAAGTCGAGGTGCCTAAAGTGGCAACCCAGACTCGTGCGGGGGTTGGGGGTGTAGAGCTTCCTGTAGCCGCATGG
+
CDCDCFCCDDBCGGGGGGGFGGGHHHHGGHHDHBFHHFEGGC@>EFE/>/E>>?F?34B??FF?FDEBBAB/?A?
@M02034:409:000000000-BFKT7:1:1108:2743:18470 1:N:0:27
AAAGTCGAGGTGCCTAAAGTGGCAACCCAGACTGCGGGGGAGGTTGGTGGTGTAGAGCTTCCTGTAGCCGCATGGCGTTCGTACTTAAATATGGAACTAACCATTCCAATTTTCGCTGTCTCTTATACACATCTCCG
+
>1AA>BA1>AA11BGFGFGGGGGHF00AB0A0AGGEC/AE/EE?CF/B?E//?BGHF1G@B@D>F2B2BEE/EE00>?EFG/F<GDB11BF@FD11FBFFB0F?F1<FGGDGDGGG/AEFHDFGFG1<1<FGGGFF<
@M02034:409:000000000-BFKT7:1:1108:22713:18472 1:N:0:27
AAAGTCGAGGTGCCTAAAGTGGCAACCCAGACTAATCCTAAGGTTGGTGGTGTAGAGCTTCCTGTAGCCGCATGGCGTTCGTACTTAAATATGGAACTAACCATTCCAATTTTCGCTGTCTCTTATACACATCTCC
+
BBBBAFABB@BBFGGGFGGFGGGHHHHGGHHGHHHHHHHHDGHFGGGEFG1FEFHHGHGHHHHHHGHHFGGEEEHFGGGGGEGHHGHH3FGHHHFHFHG3@GDGHGFHHHHHHEFGGGEFHHGHGHFHGGFFFFGD
@M02034:409:000000000-BFKT7:1:1108:8857:18481 1:N:0:27
AAAGTCGAGGTGCCTAAAGTGGCAACCCAGACTCAGAATCATGTTGGTGGTGTAGAGCTTCCTGTAGCCGCATGGCGTTCGTACTTAAATATGGAACTAACCATTCCAATTTTCGCTGTCTCTTATACACATCTCCGAGCCCACGAGACA
+
AABBAFBADBABGGGGGGGFFGGHHHHGGHHGHHHHHHHHGGHGHGHECEBEGHHHGHHHHHHHGFGGHGGEGGHHGGGGGFHHHHHHHHHHHHHFHHHHGEFFHHFHHHHHHHGGGGGHHGHHFGFHHHEGGBBFE@?CFGHEGGGGGH
@M02034:409:000000000-BFKT7:1:1108:12810:18482 1:N:0:27
AAAGTCGAGGTGCCTAAAGTGGCAACCCAGACTGCGAATGCGGTTGGTGGTGTAGAGCTTCCTGTAGCCGCATGGCGTTCGTACTTAAATATGGAACTAACCATTCCAATTTTCGCTGTCTCTTATACACATCTCCGAGCCCACGAGACA
+
CCCCBFCCCCBCGGGGGGGGGGGGHHHGGHHGHHHGGGGHHGGEGGGGGGFFGGHGHHHHHHHHGHHHHGGGGGHHFFGGGFHHHHHHHHHHHHHHHHGHHHHHHHHGHHHHHHGGGGGHHHHHHHHHEHGHHFGHGGGGGGHGGGGGGF
@M02034:409:000000000-BFKT7:1:1108:27243:18484 1:N:0:27
AAAGTCGAGGTACCTAAAGTGGCAACCCAGACTCCGCCGCAGGTTGGTGGTGTAGAGCTTCCTGTAGCCGCATGGCGTTCGTACTTAAATATGGAACTAACCATTCCAATTTTCGCTGTCTCTTATACACATCTCCGAGCCCACGAGACA
+
BBBBBFBABBAFGGGGGGGGGGGHHEGGGFHAGHHEEGGGGGGGGHGEFEBFFFHDHHHHHGHFFGHFHEEEFEHHEEGGE?FGHHGFHHGHGFGHFHGCCGDHHHGFHHHHHGGGGGFDFHHHGGFHFFFHHFFGE???>FGGCDGGGG
@M02034:409:000000000-BFKT7:1:1108:9208:18486 1:N:0:27
AAAGTCGAGGTGCCTAAAGTGGCAACCCAGACTCCTCCTCCGGTTGGTGGTGTAGAGCTTCCTGTAGCCGCATGGCGTTCGTACTTAAATATGGAACTAACCATTCCAATTTTCGCTGTCTCTTATACACATCTCCGAGCCCACGAGACA
+
CCBCCFCCBCBAGGGGFGGGGGGHFGHGGHHGHHHHHHHHHGGEGGGBFEBBFGGHHHHHEFHHFGHHHGGGGGHGEEGGFFHGHHGFFHGHHHHFHHFHHGHHHHHFHHHHHFGGGGGHHGHHHHFHFFFHGHFHG@GCGEGFCCGGGG
@M02034:409:000000000-BFKT7:1:1108:14082:18487 1:N:0:27
AAAGTCGAGGTGCCTAAAGTGGCAACCCAGACTTCGTCTCCTGTTGGTGGTGTAGAGCTTCCTGTAGCCGCATGGCGTTCGTACTTAAATATGGAACTAACCATTCCAATTTTCGCTGTCTCTTATACACATCTCCGAGCCCACGAGACA
+
BBBBBFABBBABGGGGGGGGGGGHHHHGGHHGBGHGHFHHHHHHHHHFGGEFFGHGHGHHHHHGGGHHHGGEFGHHGGGGEFHHEHHGHHFHHHHHHHEBGFHHHHHFHHHHHGEGGGGHHEHHFHHHFFFHHHFFDFCGGGHACFCEGF
@M02034:409:000000000-BFKT7:1:1108:11951:18488 1:N:0:27
AAAGTCGAGGTGCCTAAAGTGGCAACCCAGACTGAGTGTTCGGTTGGTGGTGTAGAGCTTCCTGTAGCCGCATGGCGTTCGTACTTAAATATGGAACTAACCATTCCAATTTTCGCTGTCTCTTATACACATCTCCGAGCCCACGAGACA
+
CBCCAFCBDBABGGGGGGGFGGGHHHHGGHHGHGHHGHHHHGGGGGGEFGEFFHHHGHHHHHHFGGGHGGGGGGHHGEGGGEHHHHHGHHHHHHHHHHFGGHHHHHFFHHHHHHGFGGEHHHHHHHGHHHGHHFFHGCFGGGHGGGGGGF
@M02034:409:000000000-BFKT7:1:1108:23244:18488 1:N:0:27
AAAGTCGAGGTGCCTAAAGTGGCAACCCAGACTCAGCATCCGGTTGGTGGTGTAGAGCTTCCTGTAGCCGCATGGCGTTCGTACTTAAATATGGAACTAACCATTCCAATTTTCGCTGTCTCTTATACACATCTCCGAGCCCACGAGAC
+
CCCCCFCCCCCCGGGGGGGFGGGHHHHGGHHGH3G335B3BFGGGGGFGGGGHHHFGHHHHHHHHGHHHGGCGGHHGGGGGGHHHHHHHHHHHHFGFHHHGHHHHHGGHGHHHHCGGGGHHHHHFHFHHHHHHHHBECGGGGHFGGGGG
@M02034:409:000000000-BFKT7:1:1108:28864:18488 1:N:0:27
AAAGTCGAGGTGCCTAAAGTGGCAACCCAGACTCCTGGTCCTGTTGGTGGTGTAGAGCTTCCTGTAGCCGCATGGCGTTCGTACTTAAATATGGAACTAACCATTCCAATTTTCGCTGTCTCTTATACACATCTCCGAGCCCACGAGAC
+
CCCCCFCCBCCCGGGGGGGGGGGHHHHGGHHGHG333AF53FFHHHHEF2EFFHHBGDHHDHHFHFHFFEEEEEHF?EEGAF2GGFFF3FGFHG3BGHHFE?3FGDHFHGHHHG/EGAGHHHHHGHBHDHGHFGGFDCBDCGEGGGGGG
@M02034:409:000000000-BFKT7:1:1108:8762:18490 1:N:0:27
AAAGTCGAGGTGCCTAAAGTGGCAACCCAGACTGGTACTCCTGTTGGTGGTGTAGAGCTTCCTGTAGCCGCATGGCGTTCGTACTTAAATATGGAACTAACCATTCCAATTTTCGCTGTCTCTTATACACATCTCCGAGCCCACGAGAC
+
BBBBBFBBBBABGGGGGGGGGGGHHHHGGHHGHHHHHFFHFGHHHHHGGGEFGHHHHHHHHHHHHFHHHGG?EGHHGGGGGGHHHHHHHHHHHHHHFHHHHHGHHHHHHHHHHGGGGGGHHHHHGHGHHGGHHHHFGCGGGGHGGGGGG
@M02034:409:000000000-BFKT7:1:1108:22706:18491 1:N:0:27
AAAGTCGAGGTGCCTAAAGTGGCAACCCAGACTAATCCTAAGGTTGGTGGTGTAGAGCTTCCTGTAGCCGCATGGCGTTCGTACTTAAATATGGAACTAACCATTCCAATTTTCGCTGTCTCTTATACACATCTCCGAGCCCACGAGACA
+
CCCCCFCCCCBBGGGGGGGFGGGHHHHGGHHGHHHHHHHCHHHHHHGFGGFFFGHHHHHHHHHHHHHHHGGGGGHHGGGGGGHHHHHHHHHHHHHHGGHHHHGHHHGHHHHHHHGGGGGHHHHHHHHHFHHHHHHHG?FGGGHGGGGGGB
@M02034:409:000000000-BFKT7:1:1108:20801:18496 1:N:0:27
AAAGTCGAGGTGCCTAAAGTGGCAACCCAGACTCTGGGGCTTGTTGGTGGTGTAGAGCTTCCTGTAGCCGCATGGCGTTCGTACTTAAATATGGAACTAACCATTCCAATTTTCGCTGTCTCTTATACACATCTCCG
+
A3AABFAABBBBFGGDAFFGGGGHHHHGGHHGHHFHGHGGGGGHF22EFEEFGFG5DFEGBF5D55DE31E0EEB1EEGG?E2F?BGD3B4FGFB3B?BB30BB3BD44B3FG4EGGEGEF3FG333BF2BGGFG2?
@M02034:409:000000000-BFKT7:1:1108:4699:18496 1:N:0:27
AAAGTCGAGGTGCCTAAAGTGGCAACCCAGACTCATACGACTGTTGGTGGTGTAGAGCTTCCTGTAGCCGCATGGCGTTCGTACTTAAATATGGAACTAACCATTCCAATTTTCGCTGTCTCTTATACACATCTCCG
+
CCCCCFBBBBBCGGGGGGGGGGGHHHHGGHHGHFFHFHHFAEEHDGAEC1EFA3G5BBFCAGGFA5DAAEE0EE11>B@FE?2?FGHH3@G4EF33BGHG303BB4G4GGHHF4EAFA/BFFFD3DFDHFFFGDF2<
@M02034:409:000000000-BFKT7:1:1108:2859:18496 1:N:0:27
AAAGTCGAGGTGCCTAAAGTGGCAACCCAGACTGGGGGGGCGGTTGGTGGTGTAGAGCTTCCTGTAGCCGCATGGCGTTCGTACTTAAATATGGAACTAACCTTTCCAATTTTCGCTGTCTCTTATACACATCTCCGAGCCCACGAGA
+
A?ABADBBBAAAGFGGGFGGGGEHGFHGGHHGGH2F22EC@CBBBB@DADCAA99FFFFFB:9FB//;BD>-;9;A=A-AD99AEFFFBBFBFBBFFFFFFF/;B;;;B;/BFBBFF?AB/BFB9:BFFFFFFFFF?9-BBFF?;B-;
@M02034:409:000000000-BFKT7:1:1108:11222:18497 1:N:0:27
AAAGTCGAGGTGCCTAAAGTGGCAACCCAGACTCATAATCAGGTTGGTGGTGTAGAGCTTCCTGTAGCCGCATGGCGTTCGTACTTAAATATGGAACTAACCATTCCAATTTTCGCTGTCTCTTATACACATCTCCGAGCCCACGAGACA
+
DDDDCFDDDCBCGGGGGGGFGGGHHHHGGHHGHHHHHHHHHHHGHHGEGGBFGHHHHHHHHGHHHHHHHGGGGGHHGFGGGFHHHHHHHHHHHHHFFHGHHHHHHHGHHHHHHGGGGGGGHGHHHHGHGHGHHHGHGGGGGGHGGGGGGF
@M02034:409:000000000-BFKT7:1:1108:10091:18498 1:N:0:27
AAAGTCGAGGTGCCTAAAGTGGCAACCCAGACTGATAATACTGTTGGTGGTGTAGAGCTTCCTGTAGCCGCATGGCGTTCGTACTTAAATATGGAACTAACCATTCCAATTTTCGCTGTCTCTTATACACATCTCCGAGCCCACGAGACA
+
BCCCCFCCCCBCGGGGGGGGGGGHHHHGGHHGHHHHHHHHHHHHHHHGGGEFHHHHHHHHHGHHHHHHHGGGGGHHGFGGGGGHHHHHHHHHHHHHHHHHHHHHHHHHHHHHHHGGGGGHHHHHHHHHHHHHHHH2CBDGGGHGGGGGGH
@M02034:409:000000000-BFKT7:1:1108:19402:18498 1:N:0:27
AAAGTCGAGGTGCCTAAAGTGGCAACCCAGACTGAGACGAAGGTTGGTGGTGTAGAGCTTCCTGTAGCCGCATGGCGTTCGTACTTAAATATGGAACTAACCATTCCAATTTTCGCTGTCTCTTATACACATCTCCGAGCCCACGAGACA
+
CCCBCFCCCCBCGGGGGGGGGGGHHHHGGHHGHHGHHHGFGGGHHHGEGGEFGHHGHHHHHFHFGHHHHGGEEGHHFEGGGFHHHHHHHHHHHHHHGHHHHHHHFHHFHGHHHHGGGGGHHHHHHHFHFHHHHHHHGCGGGGHGGGGGGG
@M02034:409:000000000-BFKT7:1:1108:20783:18501 1:N:0:27
AAAGTCGAGGTGCCTAAAGTGGCAACCCAGACTCTGGGGCTTGTTGGTGGTGTAGAGCTTCCTGTAGCCGCATGGCGTTCGTACTTAAATATGGAACTAACCATTCCAATTTTCGCTGTCTCTTATACACATCTCCGAGCCCACG
+
CDCCCFCCDCBBGGGGGGGGGGGHHHHGGHHGHFHBHH2FG2FEAGAAA1EEA3F5A53B5FFGG5F5AEE0EEC1>?>FE?21?FHD3FGEFE33BFGH303B34B?BFDGF4/?E//B?FF33B3BFBB2FGHBD/BCCGA=@
@M02034:409:000000000-BFKT7:1:1108:8855:18509 1:N:0:27
AAAGTCGAGGTGCCTAAAGTGGCAACCCAGACTCTTGATCCTGTTGGTGGTGTAGAGCTTCCTGTAGCCGCATGGCGTTCGTACTTAAATATGGAACTAACCATTCCAATTTTCGCTGTCTCTTATACACATCTCCGAGCCCACGAGACA
+
CCCCCFCCCCBCGGGGGGGGGGGHHHHGGHHGHHHHHHHHHHHHHHHGGGFGGHHHHHHHHHHHHHHHHGGFFGHHFFGGGFHHHHHHHHHHHHFFGHFGHHFHHHHHHHHHHHGGGGGHHHHHHHHHHGGHHHHHGGFGGGGEGGGGGG
@M02034:409:000000000-BFKT7:1:1108:3482:18509 1:N:0:27
AAAGTCGAGGTGCCTAAAGTGGCAACCCAGACTCAGAAGCAGGTTGGTGGTGTAGAGCTTCCTGTAGCCGCATGGCGTTCGTACTTAAATATGGAACTAACCATTCCAATTTTCTCTGTCTCTTATACACATCTCCGAGCCCACGAGAC
+
A?AA>BAADDAAFGGGGGGGFFFGFHHGCFHGHFFCBGBFFGHGGHE221BAAFHHG5FGGHF5E555AEA>EE110EEGFE2GGHH3DGHGH333FGGH3E3F3BFBDGHHHH4FHGDGFHGHHEFHGGBFHFFHB/@@?FEGD?<AA
@M02034:409:000000000-BFKT7:1:1108:16244:18514 1:N:0:27
AAAGTCGAGGTGCCTAAAGTGGCAACCCAGACTAATAAGAGTGTTGGTGGTGTAGAGCTTCCTGTAGCCGCATGGCGTTCGTACTTAAATATGGAACTAACCATTCCAATTTTCGCTGTCTCTTATACACATCTCCGAGCCCACG
+
AAB3AF?ADBA?BCFDGGFGBGFGHGHGGFFFHFHFCBGBFGFADFCGGCGAAEF5A5BF5EFAGGB53AE0EAA1>BEFEEEHHHBBGGFFFB3@@FFG313B34B4FGDFF?/?EA?FGFGBF44GG11?FGHFE/<B<FCEC
@M02034:409:000000000-BFKT7:1:1108:3450:18517 1:N:0:27
AAAGTCGAGGTGCCTAAAGTGGCAAACCAGACTCAGAAGCAGGTTGGTGGTGTAGAGCTTCCTGTAGCCGCATGGCG
+
A?AA>F@ADDBAF4B544B6DG2AB4B2AGHFH3FG3FB3AFGGGBAEFF?FFFG5DDGH5B5GHDB5AB0>FE11>
@M02034:409:000000000-BFKT7:1:1108:3469:18526 1:N:0:27
AAAGTCGAGGTGCCTAAAGTGGCAACCCAGACTCAGAAGCAGGTTGGTGGTGTAGAGCTTCCTGTAGCCGCATGGCGTTCGTACTTAAATATGGAACTAACCATTCCAATTTTCGCTGTCTCTTATACACATCTCCGAGCCCACGAGAC
+
A?AB>DA>ADAAGGGGB4BEGGGFHHGGGHHGHHHHHHHHFFDBBBEBFEBABBDFGGGFGEGFBFFFFEFEE1?G>BEFGGGGFBGHFHGHHHFBGGFBBFGBGBDEHGHHHGGFGGGFGFFH4GFFFCGHGGFFDC/@DECEC@CG?
@M02034:409:000000000-BFKT7:1:1108:11774:18529 1:N:0:27
AAAGTCGAGGTGCCTAAAGTGGCAACCCAGACTAGGGATACGGTTGGTGGTGTAGAGCTTCCTGTAGCCGCATGGCGTTCGTACTTAAATATGGAACTAACCATTCCAATTTTCGCTGTCTCTTATACACATCTCCGAGCCCACGAGACA
+
BBCCAFCBCCBCGGGGGGGFGGGHHHFGGHHGHHHHHGHHHGGFFEEEEGFGHHHHFGHHDHHHHGHGHGGEFGHGGGGGGGHHHHHHFHHHHHGBHHGHHHEGHFFGHGHHHFGGGGGHHHHHGHGHFGEHHHGGE@GGFFHGGGCGG>
@M02034:409:000000000-BFKT7:1:1108:8962:18531 1:N:0:27
AAAGTCGAGGTGCCTAAAGTGGCAACCCAGACTCCGCCTCCTGTTGGTGGTGTAGAGCTTCCTGTAGCCGCATGGCGTTCGTACTTAAATATGGAACTAACCATTCCAATTTTCGCTGTCTCTTATACACATCTCCGAGCCCACGAGACA
+
BBCBAFCBBCACGGGGGGGGGGGHHHHGGHHGHHGGGGGGHHHHHHHAFFEFGGHHFGHHEGHHHHHGGGGEFGHGFEEGGGHHHHHHFHHHHHFFGHEFFGEGHHFFHHHHHHGGGGGHHGFHGHHHBFBHHHHGCBFGGGFGGGGDGF
@M02034:409:000000000-BFKT7:1:1108:24960:18534 1:N:0:27
AAAGTCGAGGTGCCTAAAGTGGCAACCCAGACTAGTACGGTGGTTGGTGGTGTAGAGCTTCCTGTAGCCGCATGGCGTTCGTACTTAAATATGGAACTAACCATTCCAATTTTCGCTGTCTCTTATACACATCTCCGAGCCCACGAGACA
+
BCCCBFACCCCCGGGGGGGGGGGHHHHGGHHGHHHHHHGGGHGGGGGGGGEFGHHHHHHHHHHHHHHHHGGGGGHHGGGGGGGHHHGGHHHGHHHFHHHGHHHHHHHHHHHHHGGGGGGHHGHHHHHHHHHHHHHHGCGGGGHGGCGDDB
@M02034:409:000000000-BFKT7:1:1108:9327:18539 1:N:0:27
AAAGTCGAGGTGCCTAAAGTGGCAACCCAGACTAAGCCGACGGTTGGTGGTGTAGAGCTTCCTGTAGCCGCATGGCGTTCGTACTTAAATATGGAACTAACCATTCCAATTTTCGCTGTCTCTTATACACATCTCCGAGCCCACGAGACA
+
CCCCCFBBBCAAGGGGGGGFGGGHHHHGGHHGHHHHHHGGGGGGGGGEFGBFGHHFGHHHGGHHHFHHHGGGGGHHFEEGFEGHHHHFHHHHHHGEGHFFHHHHHHFEHGHHHHCFGGGHFHHHGHHHHHHHHHHFECFGGGHGGGGGGG
@M02034:409:000000000-BFKT7:1:1108:22738:18542 1:N:0:27
AAAGTCGAGGTGCCTAAAGTGGCAACCCAGACTCCGACTCGGGTTGGTGGTGTAGAGCTTCCTGTAGCCGCATGGCGTTCGTACTTAAATATGGAACTAACCATTCCAATTTTCGCTGTCTCTTATACACATCTCCGAGCCCACGAGACA
+
BBBBBFBBBBBBGGGGFGGFGGGGHHHGGHHGHHHGGGGGGGGHGGGEEGFFGHHHHHHHHHHHHHHHHGGEGGGHGEGGGGHHHHHHHHHHHHGFHHFFHHHHHFFHFGHHHFGGGGGHHHHHFHHHFHHHHHGFE/@DGGHGGGGGGB
@M02034:409:000000000-BFKT7:1:1108:4406:18544 1:N:0:27
AAAGTCGAGGTGCCTAAAGTGGCAACCCAGACTGGTGGGAATGTTGGTGGTGTAGAGCTTCCTGTAGCCGCATGGCGTTCGTACTTAAATATGGAACTAACCATTCCAATTTTCGCTGTCTCTTATACACATCTCCGAGCC
+
AA3AAFAABBBBGGGFGGFGGGFGGHHFGGFFHFFBGEGHHHHFEGH2AEAAFFF5FHHHEHHHHBGBDE?@EEH1EEFFFBCEGHHBBGHHHF@33FF3?BEGFGHBGGHFHHGGGGF3FGHHBHDBF2FFHGHHD/</>
@M02034:409:000000000-BFKT7:1:1108:11730:18547 1:N:0:27
AAAGTCGAGGTGCCTAAAGTGGCAACCCAGACTGAGATTGGTGTTGGTGGTGTAGAGCTTCCTGTAGCCGCATGGCGTTCGTACTTAAATATGGAACTAACCATTCCAATTTTCGCTGTCTCTTATACACATCTCCGAGCCTACGAGACA
+
BBA3AFAADD2AGGGGGGGFDBFFCHHGFCGG3FBFF5FGFFEFEHG2CAGGHFHEGAFGEHF5FD5AB1E>FEFAEEEGGDBG1EGFHFDEDFB3FCGFF0?BE4F4BGHHGHEEA<<BDGGDDGDHDCBFFGD1D>/>B0@<B/</C?
@M02034:409:000000000-BFKT7:1:1108:7902:18547 1:N:0:27
AAAGTCGAGGTGCCTAAAGTGGCAACCCAGACTATTACTAGGGTTGGTGGTGTAGAGCTTCCTGTAGCCGCATGGCGTTCGTACTTAAATATGGAACTAACCATTCCAATTTTCGCTGTCTCTTATACACATCTCCGAGCCCACGAGACA
+
CCCCCFCCBCBCGGGGGGGGGGGHHHHGGHHGHHHHHHHHHHHHHGGGGGEFGHHHHHHHGHHHHHHHHGGGGGHHGGGGGGHHHHHHHHHHHHHHHHHGHHHHHHHHHHHHHHGGGGGHHHHHFHHHHHFHHHHHGFGGGGHGGGGGGH
@M02034:409:000000000-BFKT7:1:1108:25719:18547 1:N:0:27
AAAGTCGAGGTGCCTAAAGTGGCAACCCAGACTCAGAATCAGGTTGGTGGTGTAGAGCTTCCTGTAGCCGCATGGCGTTCGTACTTAAATATGGAACTAACCATTCCAATTTTCGCTGTCTCTTATACACATCTCCGAGCCCACGAGAC
+
AAAAABAAD@>>1AFGGGGG1AFFHCHEEFHFHCHHGGHHHHCHHGGGGGEFGDGDB1FGGFDDGHHGHGCE/BGFEBEFEE0GHGHGHH2FGHHFGHH@@AGGFHEGFFFGFHE/EEEHHHHHGHGFBFFC1FFFE/CCBFHGGGGEA
@M02034:409:000000000-BFKT7:1:1108:24797:18552 1:N:0:27
AAAGTCGAGGTGCCTAAAGTGGCAACCCAGACTGAGGGGTCTGTTGGTGGTGTAGAGCTTCCTGTAGCCGCATGGCGTTCGTACTTAAATATGGAACTAACCATTCCAATTTTCGCTGTCTCTTATACACATCTCCGAGCCCACGAGACA
+
BBBBBFBBBDAAGGGGGGGGGGGHHHHGGHHGHHHHGGGAEGGHHHHEFGEGHHHHHHHHHHHHHHHHHGGGGGHHGGGGGGBGGHHFGHHHHHGHFHHHHFHGHHHFFGHHHFGGGGGHHHHHBHHHHHFHGHHGG/CCGGHGG@FDD>
@M02034:409:000000000-BFKT7:1:1108:22499:18554 1:N:0:27
AAAGTCGAGGTGCCTAAAGTGGCAACCCAGACTGATACGAAGGTTGGTGGTGTAGAGCTTCCTGTAGCCGCATGGCGTTCGTACTTAAATATGGAACTAACCATTCCAATTTTCGCTGTCTCTTATACACATCTCCGAGCCCACGAGACA
+
A@AAAFBBB2AAGGGGGCGFGGGHHHGGGHGGHHGHHGF2CEEAFGCBAE1BAEGBG5GHGHHFE5DFFFG0EFHFEEFGGGFHFGFEDGEHHHF3BGFFGHBGHF4FHHHHHHEFGGFGFFGHHHDGEGGFEBBF/BF/@FHGGGFDGF
@M02034:409:000000000-BFKT7:1:1108:20406:18555 1:N:0:27
AAAGTCGAGGTGCCTAAAGTGGCAACCCAGACTCCGAATCCGGTTGGTGGTGTAGAGCTTCCTGTAGCCGCATGGCGTTCGTACTTAAATATGGAACTAACCATTCCAATTTTCGCTGTCTCTTATACACATCTCCG
+
ABCCAFBBBBABGFGGGGGGGGGGHHHGGHHGHHHEGGGGHGGGGEGEFGEFGGHHHHHHHHHHFGHHGGGFGGHHGEGGGEGFHHEGGHHHHGGFFHFCF0DGGFFFGGHHFFF?FGGFHHHFHHHHHGHHFHBGG
@M02034:409:000000000-BFKT7:1:1108:22477:18557 1:N:0:27
AAAGTCGAGGTGCCTAAAGTGGCAACCCAGACTGATACGAAGGTTGGTGGTGTAGAGCTTCCTGTAGCCGCATGGCGTTCGTACTTAAATATGGAACTAACCATTCCAATTTTCGCTGTCTCTTATACACATCTCCGAGCCCACGAGACA
+
BBBBBFBBDBAAGGGFGGGFGGGHHHHGGHHGHHGHGHGGHGGHGHGGGGGFGHHGHHHHHHHHHHHHHGGGGGHHGGGGGFHHHHHGGHHHHGFGHHGHHHHHHHHHHHHHHHGGGGFHHHHHHHFHHHGHHHGHGGGGGGHGGGGGGH
@M02034:409:000000000-BFKT7:1:1108:21699:18559 1:N:0:27
AAAGTCGAGGTGCCTAAAGTGGCAACCCAGACTCCTCCGACTGTTGGTGGTGTAGAGCTTCCTGTAGCCGCATGGCGTTCGTACTTAAATATGGAACTAACCATTCCAATTTTCGCTGTCTCTTATACACATCTCCGAGCCCACGAGACA
+
AABBAF@ABBBBGGGFGGGGFFEFHHHEDGHGHHGHHFECEEGGHHGEFEEGGHF5GHHGGHHHHFGHFGE0EEGFFGGGGEHHHHBGFGFHHBEDGG?B?03FFHHGFGFFHFE??/EBGHHHEGF3BBBGGHH2E/>>@/F/@@D?DG
@M02034:409:000000000-BFKT7:1:1108:11720:18564 1:N:0:27
AAAGTCGAGGTGCCTAAAGTGGCAACCCAGACTGAGATTGGTGTTGGTGGTGTAGAGCTTCCTGTAGCCGCATGGCGTTCGTACTTAAATATGGAACTAACCATTCCAATTTTCGCTGTCTCTTATACACATCTC
+
CCCCCFBCCCCCGGGGGGGGGGGHHHHGGHHGHC335FGHHHGHGHEAA1EFA3D5BFFF5GFHA5D53BE0EE11>?EF>?B??EH3FGHDG333BBGH303B?4F4?FDGF4/?E/???FFE4?B3??2FHFH
@M02034:409:000000000-BFKT7:1:1108:8829:18564 1:N:0:27
AAAGTCGAGGTGCCTAAAGTGGCAACCCAGACTACTCCGCAGGTTGGTGGTGTAGAGCTTCCTGTAGCCGCATGGCGTTCGTACTTAAATATGGAACTACCATTCCAATTTTCGCTGTCTCTTATACACATCTCCGAGCCCACGAGACAG
+
AAAABFAABBBBGGGGGGGGGGGHHGGGDGEGGF3FBGDE2E2GDHGEF?E1A3D5F53FFHHGHBE5GGGEEEFFEE@FEE2?FGG@DGHFGD33BGFF23BFHFH4FGHHHGGGGEHHGDBGHFGDFDFHFBHG/BFF/F<ACD?.C<
@M02034:409:000000000-BFKT7:1:1108:22912:18566 1:N:0:27
AAAGTCGAGGTGCCTAAAGTGGCAACCCAGACTCCGCCGGTGGTTGGTGGTGTAGAGCTTCCTGTAGCCGCATGGCGTTCGTACTTAAATATGGAACTAACCATTCCAATTTTCGCTGTCTCTTATACACATCTCCGAGCCCACGAGACA
+
BBBBBFBAAA>AFGGFFGGGFCGFHFHGDAAFGHFD?FG?AEEEFDGGADGG1GHGGHBGBGGFHFEHHGGEEFFHGFGGEFEGEFHH3FFDGGGHHHEBCHF3F4EDDGHHFGCFGGCGHF2FGFBH2G22FGDDE</<<C<FCCCD.<
@M02034:409:000000000-BFKT7:1:1108:28120:18571 1:N:0:27
AAAGTCGAGGTGCCTAAAGTGGCAACCCAGACTAGTCCGAGGGTTGGTGGTGTAGAGCTTCCTGTAGCCGCATGGCGTTC
+
BCCCAFABCCCDGFGGGGGFGGGHGHHGGHAFHHBGDG22EAGEFEE1A1EEAAF555BB5F@EG5D5@?F>FEC1>>>?
@M02034:409:000000000-BFKT7:1:1108:19363:18573 1:N:0:27
AAAGTCGAGGTGCCTAAAGTGGCAACCCAGACTGCTCCGTCTGTTGGTGGTGTAGAGCTTCCTGTAGCCGCATGGCGTTCGTACTTAAATATGGAACTAACCATTCCAATTTTCGCTGTCTCTTATACACATCTCCGAGCCCACGAGAC
+
BBBBBFBBBBBBGGGGGGGGGGGHFHHGGHHGHH35AA22B2FGHHHGGGGFHHHHHHHHHHHHHHGHHGGGGGHHGGGGGGHHHHHHHHHHHHHHHHHGHHHHHHHHGGHHHHGGGGGHHHHHFHDHHHGHGHHGGGGGGGHGGGGGG
@M02034:409:000000000-BFKT7:1:1108:21699:18576 1:N:0:27
AAAGTCGAGGTGCCTAAAGTGGCAACCCAGACTCCTCCGACTGTTGGTGGTGTAGAGCTTCCTGTAGCCGCATGGCGTTCGTACTTAAATATGGAACTAACCATTCCAATTTTCGCTGTCTCTTATACACATCTCCGAGCCCACGAGACA
+
AABBBFBBBBAAGGGGGFGFGGGGHHHGGHHGHHGHHHGGGGGHHHHEGGEFHHHHHFHHHFHHHFHFHGGEGGHGEEGGGGHHHHHGHHHHHHFFFHGEHHHHGHFBHHGHHHGGGGEHFEHHFHGFFGHHHFFFDC?CGGHGGCGGGC
@M02034:409:000000000-BFKT7:1:1108:6831:18586 1:N:0:27
AAAGTCGAGGTGCCTAAAGTGGCAACCCAGACTGGGCAGGGGGTTGGTGGTGTAGAGCTTCCTGTAGCCGCATGGCGTTCGTACTTAAATATGGAACTAACCATTCCAATTTTCGCTGTCTCTTATACACATCTCCGAGCCCACGAGACA
+
CCCCCFCBCCBCGGGGGGGGGGGHHHHGGHHGHGHHHHGGGGGGGGGGGGEGHHHHHFHHHHHHHHHHHGGGGGHHEEFGFEGHHHHHHHHHHHFFHHHGHHGHHHHFHHHHHHGGGGGHHHHHHHHHGFFHHHHFGDFGFGHGGG@DGC
@M02034:409:000000000-BFKT7:1:1108:15576:18587 1:N:0:27
AAAGTCGAGGTGCCTAAAGTGGCAACCCAGACTAATAAGAAGGTTGGTGGTGTAGAGCTTCCTGTAGCCGCATGGCGTTCGTACTTAAATATGGAACTAACCATTCCAATTTTCGCTGTCTCTTATACACATCTCCGAGCCCACGAGACA
+
A3AABFBADB>A4GGGGGGGGGGGHHHGGGHGHHHHHHHHGFHGFHEEEFEBGHHHGHHFHFHFHHGHHGGGGFHHGGGGGEHHHHHGHHHHGHFFBGFGHHHHHHHHHHGHHHCFGGGHHGHHFHHFHHEHHHHFGCCG/FGGGCGGGF
@M02034:409:000000000-BFKT7:1:1108:21455:18588 1:N:0:27
AAAGTCGAGGTGCCTAAAGTGGCAACCCAGACTGGGGTGTCGGTTGGTGGTGTAGAGCTTCCTGTAGCCGCATGGCGTTCGTACTTAAATATGGAACTAACCATTCCAATTTTCGCTGTCTCTTATACACATCTCCGAGCCCACGAGACA
+
CCCCCFCCCCABGGGGGGGGGGGHHHHGGHHGHHHHGEEFHGGGGGGEGGEFGHHHHHHHHHHHHHHHHGGGGGHHGGGGGGHHHHHGHHHHHHHHHHHGHHHHHHFHHGHHHHGGGGGHGHHHGHHHHHHHGHHFGGGGGGHGGGGGGH
@M02034:409:000000000-BFKT7:1:1108:21912:18593 1:N:0:27
AAAGTCGAGGTGCCTAAAGTGGCAACCCAGACTGGGGGGGCGGTTGGTGGTGTAGAGCTTCCTGTAGCCGCATGGCGTTCGTACTTAAATATGGAACTAACCATTCCAATTTTCGCTGTCTCTTATACACATCTCCGAGCCCACGAGACA
+
ABAABFBBBBAACGGGGGGGGFGGFHHEEGHGHHHGGG@CGG@DDGG9CA;CEFFBFFFFFFFFFFFFFFFFDFFFA9DEDDBFFFFFFFBFFFFFFFBFFFFFFFFFFFFFFFFFFFDFFFFFFFF9FBFF9BFBDBFFFFFFFFF?D9
@M02034:409:000000000-BFKT7:1:1108:28126:18593 1:N:0:27
AAAGTCGAGGTGCCTAAAGTGGCAACCCAGACTACTAATAGGGTTGGTGGTGTAGAGCTTCCTGTAGCCGCATGGCGTTCGTACTTAAATATGGAACTAACCATTCCAATTTTCGCTGTCTCTTATACACATCTCCGAGCCCACGAGA
+
ABBBBFBBBBABGGGGGGGGGGGHHHHGGHHGHBGHFFHGHHCFGGCEAEEAA3D5FAAFAGFGFF55AAE0EEF1E?EFE12BGFHGGGHD@B33FBGG303B3BB4BG3GB4<<E/?B?4B?433BF?2FGHF2B?@CDA/?CFCA
@M02034:409:000000000-BFKT7:1:1108:9504:18594 1:N:0:27
AAAGTCGAGGTGCCTAAAGTGGCAACCCAGACTGTGCCTCAGGTTGGTGGTGTAGAGCTTCCTGTAGCCGCATGGCGTTCGTACTTAAATATGGAACTAACCATTCCAATTTTCGCTGTCTCTTATACACATCTCCGAGCCCACGAGACA
+
BBBBBFBBBBBBGGGGGGGFGGGHHHHGGHHGHHHHGHHHHHGGGHGFGGEFFHHGHHHHHHHHHFFHHGGGGGHHGEEGGFHHHHHHHHHHHGDFGHHFHHHHHHHHHHHHGHGGGGGGHGHHHHHHHHHHHHHHG?DCGGHGGGGGGF
@M02034:409:000000000-BFKT7:1:1108:16365:18604 1:N:0:27
AAAGTCGAGGTGCCTAAAGTGGCAACCCAGACTCAGAATCCGGTTGGTGGTGCAGAGCTTCCTGTAGCCGCATGGCGTTCGTACTTAAATATGGTACTAACCATTCCAATTTTCGCTGCCTCTTATACACATCTCCGAGCCCACGAGACA
+
CCCCCFACBCCCGGGGGGGGGGGHHHHGGHGGHHFCGHHGFFGGGGCE11E133D5CB3BAFGGGBA5@EE0FE?1>?/FA>2?FFH33BG4@@44B?GD303B34B4?F?H44<?EE/B2BF?3?3BBB22B?G2A/<<@FHGDF?FG>
@M02034:409:000000000-BFKT7:1:1108:12918:18610 1:N:0:27
AAAGTCGAGGTGCCTAAAGTGGCAACCCAGACTGATGCGACGGTTGGTGGTGTAGAGCTTCCTGTAGCCGCATGGCGTTCGTACTTAAATATGGAACTAACCATTCCAATTTTCGCTGTCTCTTATACACATCTCCGAGCCCACGAGACA
+
BCBCCFCCBCABGGGGGGGGGGGHHHHGGHHGHHHHHHGGGGGEGGGGFGEFGHHHHHHHHHHHHHHHHGGGGGHHGFGGGGHHHHHHHHHHHHGHGHGGHHFHHHHHHHHHHFGGGGGGHHHHHHHHGHFHHHHGGCFGGGHGGGGGGB
@M02034:409:000000000-BFKT7:1:1108:13963:18612 1:N:0:27
AAAGTCGAGGTGCCTAAAGTGGCAACCCAGACTCCGCCTCATGTTGGTGGTGTAGAGCTTCCTGTAGCCGCATGGCGTTCGTACTTAAATATGGAACTAACCATTCCAATTTTCGCTGTCTCTTATACACATCTCCGAGCCCACGAGACA
+
CCCCCFCCCCBCGGGGGGGGGGGHHHHGGHHGHHHGGGGGHHHHHHHEFGEFGHHHHHHHHHHHHHHHHGGGFGHHGFGGFFHHHHHHHHHHHHHGHHGFHHHHHHGGHHHHHHGGGGGGHGHHHHHHGHDHHGGHDDGGCGHGGGGGGG
@M02034:409:000000000-BFKT7:1:1108:7846:18614 1:N:0:27
GCTCTTAAAGAGGAGAAAGGTCATGCCTCAGAATCATGCTTCTAACTTTACTCAGTTCGTTCTCGTCGAC
+
1>>AAFFF1D@FG1EGGGGGEF1GGHHHHHFE1GFDBGFGHHHFHGHHHFGFH1GHHGFAFGFFFAEG/A
@M02034:409:000000000-BFKT7:1:1108:21808:18618 1:N:0:27
AAAGTCGAGGTGCCTAAAGTGGCAACCCAGACTCGGCAGCCGGTTGGTGGTGTAGAGCTTCCTGTAGCCGCATGGCGTTCGTACTTAAATATGGAACTAACCATTCCAATTTTCGCTGTCTCTTATACACATCTCCGAGCCCACGAGACA
+
CCCCCFBCCCCCGGGGGGGFFGGHHHHGGHHGHGGG2EGEGGGGGGGECEFFABF5FEGHBHGFGFFGFFFEGGF1E?@FEEB/GHHEGHHFFBB?EGFHFC3FG?FFEGGHDFCFGDDHHHHDFGD@FGFFHHHEFCGGGEGFFF-.C<
@M02034:409:000000000-BFKT7:1:1108:9518:18624 1:N:0:27
AAAGTCGAGGTGCCTAAAGTGGCAACCCAGACTAGGACTCCTGTTGGTGGTGTAGAGCTTCCTGTAGCCGCATGGCGTTCGTACTTAAATATGGAACTAACCATTCCAATTTTCGCTGTCTCTTATACACATCTCCGAGCCCACGAGACA
+
CCCCCFABCCBBGGGGGGGGGGGHHHHGGHHGHGHHFFHF3FFGHHH2FAEFAGG5A5GHDGHFG5FDEGGEFEF1EEEGF>FGHHH3FGHGHFD3FGHHFA?FGDHFHGGHHHGGGGFHHHHHHHEGHFHHHHHHFCGGGGHGGGGGG?
@M02034:409:000000000-BFKT7:1:1108:7273:18624 1:N:0:27
AAAGTCGAGGTGCCTAAAGTGGCAACCCAGACTCTGTCTGCTGTTGGTGGTGTAGAGCTTCCTGTAGCCGCATGGCGTTCGTACTTAAATATGGAACTAACCATTCCAATTTTCGCTGTCTCTTATACACATCTCCGAGCCCACGAGACA
+
BBBBAFBBBBBBGGGFGGGFFGGHHHHGGHHGHHHHGHHHHHHHHHHGFGEFGGHFHHHHHHHHHHHHHGGFGGHHGEGGGEHHHHHHHHHHHHFHHHGHHHHHGHHGHHHHHHGGGGGHHHHHHHGHGHGHHHHHGGGGGGHGGGGGGH
@M02034:409:000000000-BFKT7:1:1108:22155:18631 1:N:0:27
AAAGTCGAGGTGCCTAAAGTGGCAACCCAGACTAAGAATGGGGTTGGTGGTGTAGAGCTTCCTGTAGCCGCATGGCGTTCGTACTTAAATATGGAACTAACCATTCCAATTTTCGCTGTCTCTTATACACATCTCCGAGCCCACGAGACA
+
CCCCCFCCCCBCGGGGGGGGGGGHHHHGGHHGHHHHGFGHHHFAAEEEGGGGAEHDHHHHFHHHHGFFGGGGGGHGGEEGGGHGHHHFHHHHFHBDFHHHEFFHFFHGFGHHGGGGGGEFHHHFHHGHBGGHHHHFF?FGBGHGFCC?GF
@M02034:409:000000000-BFKT7:1:1108:14262:18637 1:N:0:27
AAAGTCGAGGTGCCTAAAGTGGCAACCCAGACTAATAGGAATGTTGGTGGTGTAGAGCTTCCTGTAGCCGCATGGCGTTCGTACTTAAATATGGAACTAACCATTCCAATTTTCGCTGTCTCTTATACACATTCCGGGCCCACG
+
BBCCCFCCCCABGFGGGFGGGGGHHHHGGHHGHHHHHDCHHHHHHHHEFGGFHHHHHHHHHHHHHGHHHGGFGGHHGGGGGGHHHHGHHHHHHHHHGFHHHHHHHHGHHHHHHHGGGGGHHGHHFHGHHHHHB3BG/<<<B//>
@M02034:409:000000000-BFKT7:1:1108:22270:18638 1:N:0:27
AAAGTCGAGGTGCCTAAAGTGGCAACCCAGGCTAATGATCCGGTTGGTGGTGTAGAGCTTCCTGTAGCCGCATGGCGTTCGTACTTAAATATGGAACTAACCATTCCAATTTTCGCTGTCTCTTATACACATCTCCGAGCCCACGAGAC
+
BBBBAFBADBABGGGGGGGFGGGHHHHGGHGHHHGHHHHHGHGEGGGEGGEFFFGGHHHHGHHHHHHHGGGEEFHGEGGGGEHHHHHGHHHHHHFFEGFFHHFHHGFHHHHHHGGGGGGHHHHFGHHHHH222FGFD/B?DGHE?/?/<
@M02034:409:000000000-BFKT7:1:1108:5467:18639 1:N:0:27
AAAGTCGAGGTGCCTAAAGTGGCAACCCAGACTGGGGGTGCGGTTGGTGGTGTAGAGCTTCCTGTAGCCGCATGGCGTTCGTACTTAAATATGGAACTAACCATTCCAATTTTCGCTGTCTCTTATACACATCTCCGAGCCCACGAGACA
+
BBABBFABDBABGGGGGGGGGFFGHHHGGHHGHHHHGGCFGGGGGFGEFEEFFGHGHHHHHFHHHHHHHGGGGGHHGEGGFEHGHHFFHFFHHGGHHHGHHHGHHHHGHHHGHHGGGGGHHGGHHHHHHHFHFHFFG?CFGGHGGGGGGF
@M02034:409:000000000-BFKT7:1:1108:28227:18642 1:N:0:27
AAAGTCGAGGTGCCTAAAGTGGCAACCCAGACTTCGGTTGGGGTTGGTGGTGTAGAGCTTCCTGTAGCCGCATGGCGTTCGTACTTAAATATGGAACTAACCATTCCAATTTTCGCTGTCTCTTATACACATCTCCGAGCCCACGAGACA
+
ABBCAFCCCCCBGGGGGGGFGGGHGHHGGHHGHHHGGFGGGGGFGGGEGGEFGFHGHGHHHHHHHHHHHGGGGGHHGGGGFEFHHHHHHHHHHHFFHHHFGGFHHHBFHHHHHGGGGGGGFGHHHHHGFHGHHHFFF/CCFGGGGGGGGG
@M02034:409:000000000-BFKT7:1:1108:10031:18650 1:N:0:27
AAAGTCGAGGTGCCTAAAGTGGCAACCCAGACTCTGGGGCCTGTTGGTGGTGTAGAGCTTCCTGTAGCCGCATGGCGTTCGTACTTAAATATGGAACTAACCATTCCAATTTTCGCTGTCTCTTATACACATCTCCGAGCCCACGAGACA
+
BCBCCFCCCCABGGGGGGGFGGGHHHHGGHHGHHHHHHGGGGGHHHHGGGEFGHHFHHHHHHHHHHHHHGGGGGHHGFGGGFHHHHHHHHHHHGDFGHHHHHHHHHGGHHHHHHGGGGGFHHHHHHHGHHGHGHGHGDGGGGHGGGGGGG
@M02034:409:000000000-BFKT7:1:1108:10039:18666 1:N:0:27
AAAGTCGAGGTGCCTAAAGTGGCAACCCAGACTCTGGGGCCTGTTGGTGGTGTAGAGCTTCCTGTAGCCGCATGGCGTTCGTACTTAACTATGGAACTAACCATTCCAATTTTCGCTGTCTCTTATACACATCTCCGAGCCCACGAGAC
+
>3AB>BA>A>A>FGGFGFGDFGFHHHAEGHHGHGHHCGCDEFF3FAFACEA1BGGGD5DA5FFAFAADGEE>??BG@GCF1EHGFF4F3BEGFFDBEFB3?GEBF4?4BGHGF?EDEGEFHHHH3GBGBBFF2G3FD<//BFFA@>CFG
@M02034:409:000000000-BFKT7:1:1108:5680:18667 1:N:0:27
AAAGTCGAGGTGCCTAAAGTGGCAACCCAGACTAATAAGAATGTTGGTGGTGCAGAGCTTCCTGGAGCCGCATGGCGTTCGTACTTAAATATGGAACTAACCATTCCAATTTTCGCTGTCTCTTATACACATCTCCG
+
BBBBBFBBBBAAGGFFFGGGGCGHHHHGDA2AGF3A5DAAFFGFDEAEC2EF33FAAE335BFF3AA21AE0EEA?>1>?1??1FDGF34F4@333@BEHB03B3BB4BFGGF4>/EE/B?BBEEDBGD2F??332?
@M02034:409:000000000-BFKT7:1:1108:20359:18670 1:N:0:27
AAAGTCGAGGTGCCTAAAGTGGCAACCCAGACTACGCCGTCGGTTGGTGGTGTAGAGCTTCCTGTAGCCGCATGGCGTTCGTACTTAAATATGGAACTAACCATTCCAATTTTCGCTGTCTCTTATACACATCTCAGAGCCCACGAGACA
+
CCCCCFACCCBCGGGGGGGGGGGHHHHGGHHGHHHGGGGEGGGFGGGGGGEFGGHGHHHHHHHHHHHGHGGGGGHGEEEGGGHHHGHHHHHHHGDGFHHHHHFHGHHHGHHHHHGGGGGHHHHHHHFHHHHHHGH1@DGHHGHGGGGFGH
@M02034:409:000000000-BFKT7:1:1108:26928:18672 1:N:0:27
AAAGTCGAGGTGCCTAAAGTGGCAACCCAGACTTATAAGCCGGTTGGTGGTGTAGAGCTTCCTGTAGCCGCATGGCGTTCGTACTTAAATATGGAACTAACCATTCCAATTTTCGCTGTCTCTTATACACATCTCCGAGCCCACGAGAC
+
BBBBBFBBBBAAGGGGGGGGGGGHHHHGGHHGHHHHHHHHHGGEEGGGGGEFGHHFGHHHHHHHHHHHHGGEGGHHGFGGGGGHHHHGHGHHHHGHFHFGHHHHHHHHFGGHHHGGGGFFHHHGHHFGHFHHGHHHG?FGGGHGGGGAD
@M02034:409:000000000-BFKT7:1:1108:26977:18679 1:N:0:27
AAAGTCGAGGTGCCTAAAGTGGCAACCCAGACTAAGAATGGGGTTGGTGGTGTAGAGCTTCCTGTAGCCGCATGGCGTTCGTACTTAAATATGGAACTAACCATTCCAATTTTCGCTGTCTCTTATACACATCTCCGAGCCCACGAGACA
+
CCCCBFABBCBBGGGGGGGGGGGHHHHGGHHGHHHHHHHHHHGGGGGEFGFGHHHHHHHHHHHHHHHHHGGGGGHHGGGGGGHHHHGHFHHHHFHHFHHHHHHHHGHHGGHHHHGGGGGHHHHHFHHHHHGHHGGHGCCDGGHGGCGGGH
@M02034:409:000000000-BFKT7:1:1108:2710:18684 1:N:0:27
AAAGTCGAGGTGCCTAAAGTGGCAACCCAGACTGGGGCGTTTGTTGGTGGTGTAGAGCTTCCTGTAGCCGCATGGCGTTCGTACTTAAATATGGAACTAACCATTCCAATTTTCGCTGTCTCTTATACACATCTCCGAGCCCACGAG
+
AA>3AFABDD>ACFFGGGGFGEFB4FG2FGCF3G22EAAAEEEHHFHEEAAF?FG5GFHHG3GEFEDBDEC?EGHHEGGGEFCFCGHBDFFFEHBGGHDCHFHHDGHHHGGHHHGGGGF1GHHGGHFFGHFHBFGGGCCC@FAGG-<
@M02034:409:000000000-BFKT7:1:1108:22969:18694 1:N:0:27
AAAGTCGAGGTGCCTAAAGTGGCAACCCAGACTGATGATCGTGTTGGTGGTGTAGAGCTTCCTGTAGCCGCATGGCGTTCGTACTTAAATATGGAACTAACCATTCCAATTTTCGCTGTCTCTTATACACATCTCCGAGCCCACGAGACA
+
BBBBBFABBBBBGGGGGGGGGGGHHHHGGHHGHHHHHGHHGHGHHHEGGGEFGHHFGGHHGGHHHGHGHGGEFFFAEEEGGGHHHHHBGGGHHFBDFHHFEGFGGFFF4FFHHEEGGCFFGBHHBHBDFFDFHHFHGC??GGHGG?@EDC
@M02034:409:000000000-BFKT7:1:1108:13358:18706 1:N:0:27
AAAGTCGAGGTGCCTAAAGTGGCAACCCAGACTCGTAGTAATGTTGGTGGTGTAGAGCTTCCTGTAGCCGCATGGCGTTCGTACTTAAATATGGAACTAACCATTCCAATTTTCGCTGTCTCTTATACACATCTCCGAGCCCACGAGACA
+
CCCCCFCCCDABGGGGGGGFGGGHHHHGGHHGHHGHGGGHHHHHHHHEFGEFGHHHHHHHHHHHHHHHHGGFGGHHGGGGGGHHHHHHFGHHHHHHHHGHHHHHHHGHHHHHHFGGGGGHHHHHHHGHFHFHHHFHGB@@GGHGGGGGGF
@M02034:409:000000000-BFKT7:1:1108:17700:18709 1:N:0:27
AAAGTCGAGGTGCCTAAAGTGGCAACCCAGACTGTGCGTGGGGTTGGTGGTGTAGAGCTTCCTGTAGCCGCATGGCGTTCGTACTTAAATATGGAACTAACCATTCCAATTTTCGCTGTCTCTTATACACATCTCCGAGCCCACGAGACA
+
CCCCCFCCCCCCGGGGGGGGGGGHHHHGGHHGHHHHHGFGGGGEFGGFGGEFGHHHHHHHHHHHHHHHHGGGGGHHGGGGGGHHHHHHHHHHHHHHGHHHHHHHHHGHHHHHHHGGGGGGHHHHHHHGHHFHGHGHGGGGGGHGGGGGFC
@M02034:409:000000000-BFKT7:1:1108:3397:18712 1:N:0:27
AAAGTCGAGGTGCCTAAAGTGGCAACCCAGACTTTGCCGCATGTTGGTGGTGTAGAGCTTCCTGTGGCCGCAT
+
>3AA3BA3>2>AAFGA4GFFGGFHGGFEFHHGH5FFFHC?EEED5GG?AEEGCDFF5EHFAFABG3BEGGE@E
@M02034:409:000000000-BFKT7:1:1108:5272:18719 1:N:0:27
AAAGTCGAGGTGCCTAAAGTGGCAACCCAGACTCTGCCTCATGTTGGTGGTGTAGAGCTTCCTGTAGCCGCATGGCGTTCGTACTTAAATATGGAACTAACCATTCCAATTTTCGCTGTCTCTTATACACATCTCCGAGCCCACGAGAC
+
3AABADA>D>AAFFGGGFFFGGGFC4GEGGCFGHH5GHHHGGHGHHGBAFEEFHHFFFGHGAGHFFF5B1AAEFA1>EFFEEFGGGHFGHGFHHFEGHFB313BBFFBHGHHHHGGGE?GHHGHHHF?4BGHHF3FA/<>C/C/@CD?D
@M02034:409:000000000-BFKT7:1:1108:28944:18721 1:N:0:27
AAAGTCGAGGTGCCTAAAGTGGCAACCCAGACTGATACTCGTGTTGGTGGTGTAGAGC
+
BABBBFABBD2AGGGGGGGFGGGHHECEDH22BG3FA5ABEGHHCH2A21B113D555
@M02034:409:000000000-BFKT7:1:1108:13590:18728 1:N:0:27
AAAGTCGAGGTGCCTAAAGTGGCAACCCAGACTGGTATTCCGGTTGGTGGTGTAGAGCTTCCTGTAGCCGCATGGCGTTCGTACTTAAATATGGAACTAACCATTCCAATTTTCGCTGTCTCTTATACACATCCCGAGCCCACGAGACAG
+
CDCCCFBCBCCCGGGGGGGGGGGHHHHGGHHGHHHHHHHHHHGGGGGGGGGGHHHGHHHHHHHHHHHGHGGEFGHGGGGGGGHHHHFFHHHHHHGGFHHHHGHHHHHGHHHHHHGGGGGHHHHHHHFBFGHHHHHG/CFGGFGGFGGGHH
@M02034:409:000000000-BFKT7:1:1108:2604:18728 1:N:0:27
AAAGTCGAGGTGCCTAAAGTGGCAACCCAGACTCAGGCGGGTGTTGG
+
1>AAADAAADA1BFGDFFGG1AAGHHHGG00BG1AFB0/A?/FE/FC
@M02034:409:000000000-BFKT7:1:1108:4962:18728 1:N:0:27
AAAGTCCAGGTGCCTAAAGTGGCAACCCAGACTGGGAGTCCTGTTGGTGGTGTAGAGCTTCCTGTAGCCGCATGGCGTTCGTACTTAAATATGGAACTAACCATTCCAATTTTCGCTGTCTCTTATACACATCTCCGAGCCCACGAGACA
+
ABAABFFFFBFFGGGGGGGGGGGHHHHGGHHGHHFHHGGHHHHHHFHGGGEFGFHHHGHHHHHHHFGGHGGEGGHHG1EFGAFHHHHHHFHHHBFFGFGHHGFHHHHGGHHHHHGGGGGHHHHHHHHHHGGFHFHFGFGGCGHGGGGGGG
@M02034:409:000000000-BFKT7:1:1108:27088:18737 1:N:0:27
AAAGTCGAGGTGCCTAAAGTGGCAACCCAGACTGCGCGTCCTGTTGGTGGTGTAGAGCTTCCTGTAGCCGCATGGCGTTCGTACTTAAATATGGAACTAACCATTCCAATTTTCGCTGTCTCTTATACACATCTCCGAGCCCACGAGACA
+
CCBCBFCCCCCCGGGGGGGGGGGHHHHGGHHGHHHGGGGGGGHHHHHGFGEFGHHHHHHHHHHGGGHHHFGEGGHHEEGGFGHHHHGHHHHHGHFGHHGHHHGHHHGHHHHHHGGGGGGHHGHHHHHHHHHHHGGFE@FCGGHGGGGGGH
@M02034:409:000000000-BFKT7:1:1108:3857:18738 1:N:0:27
AAAGTCGAGGTGCCTAAAGTGGCAACCCAGACTCCGCGGGGGGTTGGTGGTGTAGAGCTTCCTGTAGCCGCATGGCGTTCGTACTTAAATATGGAACTAACCATTCCAATTTTCGCTGTCTCTTATACACATCTCCGAGCCCACGAGACA
+
AAABBFBB@BAAFGGGGGGGGGGGFHHGGHHGHHHGGGGCCEFFDGCDFGACGHHFGFGGHFHHHHHHHGG:CDHHFDFEDDFEFGF;FFFFGGBCFFFGGFFGGGGGFFGFFFAFFFFFFFFFFFBFFFFFFFFFF-BFFEFFFFFFFE
@M02034:409:000000000-BFKT7:1:1108:22898:18748 1:N:0:27
AAAGTCGAGGTGCCTAAAGTGGCAACCCAGGCTGGACTCCGGTTGGTGGTGTAGAGCTTCCTGTAGCCGCATGGCGTTCGTACTTAAATATGGAACTAACCATTCCAATTTTCGCTGTCTCTTATACACATTCCGAGCCCACGAGACAGG
+
CCCCBFBBCCBCGGGGGGGGGGGHHHHGGHGHHHGHHHHHGGGGGGEGGGFHHHHHHHHHHHHHHHHHFEGGGHGGFGGGGHHHHGHFGHHHHHHHHGGFHHGHHGHFFHHHHGGGGGHHHHHHHHFHHGGGHFHDFCGGHGGGGGGHHF
@M02034:409:000000000-BFKT7:1:1108:28048:18750 1:N:0:27
AAAGTCGAGGTGCCTAAAGTGGCAACCCAGACTCGTCATGGTGTTGGTGGTGTAGAGCTTCCTGTAGCCGCATGGCGTTCGTACTTAAATATGGAACTAACCATTCCAATTTTCGCTGTCTCTTATACACATCTCCGAGCCCACGAGACA
+
CCCCCFABCCCCGGGGGGGGGGGHHHHGGHGGHHGHGHHHHHHHGHHGGGGGHGHHHHHHFHHHHHHGFGGEEGHFGGGGGGHHHHHHGHHHHHGFHHHHB0GGHGHFHHHHHHGGGGGHHHHHGHHHHHGHHHFGG@GCGGHGGGGGGF
@M02034:409:000000000-BFKT7:1:1108:4378:18750 1:N:0:27
AAAGTCGAGGTGCCTAAAGTGGCAACCCAGACTCCTCCTCTGGTTGGTGGTGTAGAGCTTCCTGTAGCCGCATGGCGTTCGTACTTAAATATGGAACTAACCATTCCAATTTTCGCTGTCTCTTATACACATCTCCAGCCCACGAGACT
+
CCCCCFCBBCBBGGGGGGGGGGGHHHHGGHGFCGFGFHHGHHHHHECEAEEFFFHDGHBGGHHGBDBADFGEEDFCEEGEF?F1FFGFGHHHFFE3GFHHF0?FHDG4DGBHGDEDGGFHHHHFBDFGH2GBGGHDFGBFD/=C?DGDH
@M02034:409:000000000-BFKT7:1:1108:16518:18753 1:N:0:27
AAAGTCGAGGTGCCTAAAGTGGCAACCCAGACTAGTACTCGGGTTGGTGGTGTAGAGCTTCCTGTAGCCGCATGGCGTTCGTACTTAAATATGGAACTAACCATTCCAATTTTCGCTGTCTCTTATACACATCTCCGAGCCCACGAGACA
+
B?BBBFBBBBBAGGGGGFGGGGGHHHHGGGHGHHHHCHHHGGGGFGGGGGEBFBGHGFHHHGHHGHGHHGGEEGGGGGGGEECHHHFEFGGHGHHBGG?FGHGHEHHHGHHHHGGGGGGHHGHHEHGFGFFGGHFBABGCGGHGGGGGGF
@M02034:409:000000000-BFKT7:1:1108:22001:18759 1:N:0:27
AAAGTCGAGGTGCCTAAAGTGGCAACCCAGACTGCTCGGTCTGTTGGTGGTGTAGAGCTTCCTGTAGCCGCATGGCGTTCGTACTTAAATATGGAACTAACCATTCCAATTTTCGCTGTCTCTTATACACATCTCCGAGCCCACGAGACA
+
CBCCCFCCCCCCGGGGGGGGGGGHHHHGGHHGHHHHHGGEGFHHHHHGGGEFHHHHHHHHHHHHHHHGGGGEGGHHGGGEGGHHHHHHHHHHHHFHHHHFGFHGHHGHHHHHHHGCGGGHHHHHFHHHGHGHHGFHGCGGGGHGGGGGGF
@M02034:409:000000000-BFKT7:1:1108:17237:18759 1:N:0:27
AAAGTCGAGGTGCCTAAAGTGGCAACCCAGACTAATAGTAAGGTTGGTGGTGTAGAGCTTCCTGTAGCCGCATGGCGTTCGTACTTAAATATGGAACTAACCATTCCAATTTTCGCTGTCTCTTATACACATCTCCGAGCCCACGAGACA
+
BBBBBFBBBBBBGGGGGGGGGGGHHHHGGHHGHHHHFHFFGGHHHHGFFGFFGHHHHHHHHGHHHHHHHGGGGGHHGGGGGFHHHHHGFGHHHHHHHHFHHHHHGHHHGHHHHHGGGGGHHHHHHHFHFFHHHHGBFCDGGGHGGGGGGG
@M02034:409:000000000-BFKT7:1:1108:28492:18761 1:N:0:27
AAAGTCGAGGTGCCTAAAGTGGCAACCCAGACTACGGAGATGGTTGGTGGTGTAGAGCTTCCTGTAGCCGCATGGCGTTCGTACTTAAATATGGAACTAACCATTCCAATTTTCGCTGTCTCTTATACACATCTCCGAGCCCACGAGACA
+
CCCCCFABBCBCGGGGGGGGGGGHHHHGGHHGHHHGGGGGHHHGGGGGGGEFHHHHHHHHHGHHHHHHHGGGGGHHGGGGGGHHHHHHHHHHHHHHGHHGHHHHHHHGGHHHHGGGGGGHHHHHHHHHHHEHHH?GG?CFGGHGGGGGG<
@M02034:409:000000000-BFKT7:1:1108:15800:18771 1:N:0:27
AAAGTCGAGGTGCCTAAAGTGGCAACCCAGACTAATAAGCAGGTTGGTGG
+
A1AAAFAAD@AAGGGGGGGGA1FFHHHGA0GGBFHFBGHHGHH0FFG//E
@M02034:409:000000000-BFKT7:1:1108:11883:18775 1:N:0:27
AAAGTCGAGGTGCCTAAAGTGGCAACCCAGACTCGGCCGGGTGTTGGTGGTGTAGAGCTTCCTGTAGCCGCATGGCGTTCGTACTTAAATATGGAACTAACCATTCCAATTTTCGCTGTCTCTTATACACATCTCCGAGCCCACGAGACA
+
BBBBBFBBBBABBGGGGGGGGGGHHHHGGHGGHHGGGGGGGGGGGHGGGGAAGFHFGHHHHHHHHFHHGGGGGGHHEEEGEGFHHHGGHHHHHGGHGHHHHHHHHHHHHHHHHHGGGGGEHGHHHHHHHHGGHHHHG?CFGGHGGGGGGF
@M02034:409:000000000-BFKT7:1:1108:2945:18777 1:N:0:27
AAAGTCGAGGTGCCTAAAGTGGCAACCCAGACTATGAGTCCGGTTGGTGGTGTAGAGCTTCCTGTAGCCGCATGGCGTTCGTACTTAAATATGGAACTAACCATTCCAATTTTCGCTGTCTCTTATACACATCTCCGAGCCCACGAGACA
+
BBBBBFABBBBBGGGGGGGGGGGHHHHDGHHGFHHHFHGHHFEFGGGAFDAFGFEFGGHHHEHFGHHHHGGEEFHHEEGGFEGHHHHFHHGHHEGDHHHHHHHHHHHFHGHHHHGGGG<FGGHHFGHHHHGHHHHHGCGGGFHGGGGDGG
@M02034:409:000000000-BFKT7:1:1108:26474:18788 1:N:0:27
AAAGTCGAGGTGCCTAAAGTGGCAACCCAGACTAATACGAAGGTTGGTGGTGTAGAGCTTCCTGTAGCCGCATGGCGTTCGTACTTAAATATGGAACTAACCATTCCAATTTTCGCTGTCTCTTATACACATCTCCGAGCCCACGAGACA
+
CCCCCFBCBCBCGGGGGGGGGGGHHHHGGHHGHFFHHHHF2EGHFAAAAAEFA3F5DEFFAGFHFAF5EEE>EEFA>E>FEAFCFGHD3DFDFB3@FCGHC?3BE?G4?FEHG4><EA?GFHHGD?DBHC2CGFFBD?/BFCACFGG/<=
@M02034:409:000000000-BFKT7:1:1108:26977:18789 1:N:0:27
AAAGTCGAGGTGCCTAAAGTGGCAACCCAGACTACTGATACGGTTGGTGGTGTAGAGCTTCCTGTAGCCGCATGGCGTTCGTACTTAAATATGGAACTAACCATTCCAATTTTCGCTGTCTCTTATACACATCTCCGAGCCCACGAGACA
+
BBBBBFBBDBABGGGGGGGFGGGHHHHGGHHGBGHFGHHHHGFAFGGGGGGG13F5AFFFBFEFD5AFGEG0EEAAEECFGGC1FHH3@FHDBD3EF3F33B3BE4F4FFFHH4>AFGEEFGH3D3BFDG2FGGGFG</CCGAFC@D/C?
@M02034:409:000000000-BFKT7:1:1108:9087:18793 1:N:0:27
AAAGTCGAGGTGCCTAAAGTGGCAACCCAGACTTTTGGTGCTGTTGGTGGTGTAGAGCTTCCTGTAGCCGCATGGCGTTCGTACTTAAATATGGAACTAACCATTCCAATTTTCGCTGTCTCTTATACACATCTCCGAGCCCACGAGACA
+
BCCCCFBCCCBCGGGGGGGGGGGHHHGGGHHGHHHHHGGGGHHHHHHGGGEFGFHHHHHHHGHGHFHHHGGGGGHHGFGGGGHHHHHHHHHHHGHHGHGHHHHHHHGHHHHHHHGGGGGHHGHHHHHHHHGHHHHBC@CCCFHGGGGGGG
@M02034:409:000000000-BFKT7:1:1108:24526:18799 1:N:0:27
AAAGTCGAGGTGCCTAAAGTGGCAACCCAGACTAAGGAGCAGGTTGGTGGTGTAGAGCTTCCTGTAGCCGCATGGCGTTCGTACTTAAATATGGAACTAACCATTCCAATTTTCGCTGTCTCTTATACACATCTCCGAGCCCACGAGACA
+
CBBCCFCCCCABGGGGGGGGGGGHHHHGGHHGHHHHHHHHHHHHHHGFGGEFHHHHHHHHHHHHHHHHHGGGGGHHGGGGGFHHHHHHHHHHHHGGHHHHHGHHHHHHHHHHHHGGGGGHHHHHHHHHHHHHFHHHGGGGGGHGGGGGGG
@M02034:409:000000000-BFKT7:1:1108:16918:18801 1:N:0:27
AAAGTCGAGGTGCCTAAAGTGGCAACCCAGACTATGAAGAATGTTGGTGGTGTAGAGCTTCCTGTAGCCGCATGGCGTTCGTACTTAAATATGGAACTAACCATTCCAATTTTCGCTGTCTCTTATACACATCTCCGAGCCCACGAGACA
+
CBCCCFBBCCBCGGGGGGGGGGGHHHHGGHHGHHHH5FGHFGHHHHEAFGGGHHHFHFHHHHHHHFHFGFGEEEHFEEEGFEFHHHGHFHHHHH3EFGHHFH@GHHHHHGHHHH>EGD?GFHHFFH?GHFFHFFHFG//DCFHFFCGGGG
@M02034:409:000000000-BFKT7:1:1108:10057:18802 1:N:0:27
AAAGTCGAGGTGCCTAAAGTGGCAACCCAGACTGTGGTGGGGGTTGGTGGTGTAGAGCTTCCTGTAGCCGCATGGCGTTCGTACTTAAATATGGAACTAACCATTCCAATTTTCGCTGTCTCTTATACACATCTCCGAGCCCACGAGACA
+
CCCCBFCCCCBBGGGGGGGGGGGHHHHGGHHGHHHHHFFGGGGEGGGGGGEFGHHHHGHHHHHHHHHHHGGGGGHHGEGGGEGHHHHHHHHHHHHFHHGHHHFHHHGHHHHHHHGGGGFEHHHHHHHHHHGHHHHGGCGGFGGGGGGGGF
@M02034:409:000000000-BFKT7:1:1108:5667:18804 1:N:0:27
AAAGTCGAGGTGCCTAAAGTGGCAACCCAGACTCCTGCTCCGGTTGGTGGTGTAGAGCTTCCTGTAGCCGCATGGCGTTCGTACTTAAATATGGAACTAACCATTCCAATTTTCGCTGTCTCTTATACACATCTCCGAGCCCACGAGACA
+
BBBBBFB?ADABGGGGGGGGGGGHHGHGGGHGHHHHHHHHHGGAEFFEFGEFFGHHHHFHGFGHGHFHHGGGGGHHGEFGEEHHGHHE3GGGGGDDFF3BFGFHGBFDGGHFEGC?EFDFBFHHHHFHEGEB?D>@/C?/<FGGCGCAFF
@M02034:409:000000000-BFKT7:1:1108:16721:18806 1:N:0:27
AAAGTCGAGGTGCCTAAAGTGGCAACCCAGACTAGGACGCCGGTTGGTGGTGTAGAGCTTCCTGTAGCCGCATGGCGTTCGTACTTAAATATGGAACTAACCATTCCAATTTTCGCTGTCTCTTATACACATCTCCGAGCCCACGAGAC
+
CBCCCFCCBCABGGGGGGGGGGGHHHHGGHHGHB3F33AA2AEFGGGFFGEFGHHFHHGHHHHHHHHHGGGEEGHHGGGGFFGHHHHHHHHHHHDBGGHHHFHHHHGGHHHHHFDGGGBGGHHGFHHGHGHHHHHHE@DGGGHGGGGGG
@M02034:409:000000000-BFKT7:1:1108:26269:18811 1:N:0:27
AAAGTCGAGGTGCCTAAAGTGGCAACCCAGACTGGGGGGAAGGTTGGTGGTGTAGAGCTTCCTGTAGCCGCATGGCGTTCGTACTTAAATATGGAACTAACCATTCCAATTTTCGCTGTCTCTTATACACATCTCCGAGCCCACGAGACA
+
BBABBFBBBBBBGGGGGCGGGGG4FFFGGHFGHHHHGGGGGEGHHHGDFG<FGHHHHHHHHGHHHHHGHGG?DGHHGGGGGFHHHHGDGHGHHHFGGHDGHHHHHHGGEGHHHHGGGGGGFGFGFFFGGGEFGGGFGBG@GGGGGBBBFF
@M02034:409:000000000-BFKT7:1:1108:9285:18814 1:N:0:27
AAAGTCGAGGTGCCTAAAGTGGCAACCCAGACTTGTAGGGAGGTTGGTGGTGTAGAGCTTCCTGTAGCCGCATGGCGTTCGTACTTAAATATGGAACTAACCATTCCAATTTTCGCTGTCTCTTATACACATCTCCGAGCCCACGAGACA
+
BBBBBFBBBBBBGGGFGFGGGGGGFHHGGHGGHHHHCFHG3E2EFGGGGGGFAGG55FGHFHHHHFGEFG@>EEFFEGFGGGFFGHF33GHFFH33BFEFFFHGFFGFFGGHHH?FGEEGFFHGFH3?FFBFHGFD?>/@CEHECCGDGC
@M02034:409:000000000-BFKT7:1:1108:21770:18818 1:N:0:27
AAAGTCGAGGTGCCTAAAGTGGCAACCCAGACTGATCATC
+
BBBBBFBBBBBBGGGGGGGGGGGHHHHGGHGGHH3F5555
@M02034:409:000000000-BFKT7:1:1108:9268:18822 1:N:0:27
AAAGTCGAGGTGCCTAAAGTGGCAACCCAGACTTGTAGGGAGGTTGGTGGTGTAGAGCTTCCTGTAGCCGCATGGCGTTCGTACTTAAATATGGAACTAACCATTCCAATTTTCGCTGTCTCTTATACACATCTCCGAGCCCACGAGAC
+
BBBBBFBBBBAAGGGGGGFEGGEHHHGEGFFGGHHGFHHGHGGGFHGGFGAFGFFGHHHHHHHHHHHHHGGEGGHHGGGGFEHHHHGGHHGHHGBEGHFFHHFHHHHHHHHHHHGGGGGHHHHHFHFG3GDHHHHHGCGFCGHGGGGDG
@M02034:409:000000000-BFKT7:1:1108:23745:18829 1:N:0:27
AAAGTCGAGGTGCCTAAAGTGGCAACCCAGACTAATAATCATGTTGGTGGTGTAGAGCTTCCTGTAGCCGCATGGCGTTCGTACTTAAATATGGAACTAACCATTCCAATTTTCGCTGTCTCTTATACACATCTCCGAGCCCACGAGACA
+
CCCCBFCCCCBCGGGGGGGGGGGHHHHGGHHGHHGHHHHHHHHHHHHGGGFFGHHHHHHHHHHHHHHHHGGEEGHHGGGGGGHHHHHHHHHHHHFHHHHHHHHHHHGHHHHHHHGGGGGHHHHHEHGHHHHHHHHHGCGGGGHGGGGGGC
@M02034:409:000000000-BFKT7:1:1108:4490:18833 1:N:0:27
GCTCTTAAAGAGGAGAAAGGTCATGTTTAGGCGTGCTTCTAACTTTGCTCAGTACGTTCTCGTCGA
+
1>1>ADDF@DFFAGEGCGFEAD1D3DFGF311AA0AA1AB22DGGF1A1BFGH2B/F00BGFG//A
@M02034:409:000000000-BFKT7:1:1108:7078:18837 1:N:0:27
AAAGTCGAGGTGCCTAAAGTGGCAACCCAGACTAATGAGGATGTTGGTGGTGTAGAGCTTCCTGTAGCCGCATGGCGTTCGTACTTAAATATGGAACTAACCATTCCAATTTTCGCTGTCTCTTATACACATCTCCGAGCCCACGAGACA
+
CCCCCFCADCABGGGGGGGGGGGHHHHGGHHGHGHHHHHHHHHHHHHGGGGFGHHGHHHHHHHHHHHHHGGCGGHHGGGGGFFHHHHFGHHHHGHHHHGHHHGHHHFGGGHHHHGGGGGGHHHHHHGHHHHHHHHFG/BCGGHGGGGGGG
@M02034:409:000000000-BFKT7:1:1108:19114:18848 1:N:0:27
AAAGTCGAGGTGCCTAAAGTGGCAACCCAGACTCTGCCGCCTGTTGGTGGTGTAGAGCTTCCTGTAGCCGCATGGCGTTCGTACTTAAATATGGAACTAACCATTCCAATTTTCGCTGTCTCTTATACACATCTCCGAGCCCACGAGAC
+
CCCCCFCCCCBCGGGGGGGGGGGHHHHGGHHGH3A533E222AGGHHFGGEFHHHFHHHHHGHHHHHGHGGGEGHHGGGGGFFHHHHGGHHHHEF3FGHHHHHGHHHHHHHHHH?GGGGHHHHHFHFHHGHHHHFDGCGGGGHGC?FGG
@M02034:409:000000000-BFKT7:1:1108:4505:18851 1:N:0:27
AAAGTCGAGGTGCCTAAAGTGGCAACCCAGACTCCGCCTCTTGTTGGTGGTGTAGAGCTTCCTGTAGCCGCATGGCGTTCGTACTTAAATATGGAACTAACCATTCCAATTTTCGCTGTCTCTTATACACATCTCCGAGCCCACGAGAC
+
ABBABFABBBABGGGGGGGGGGFFHHHEGHHGHHHFGGGGBGHHHHHEFEEFHHFFHHHHHFHHFHGHFFGGEGHHEEGFGFHGGHHFHHGHHHFHHHHHHHHGDHFFHGHHHHGGGGGGHHHHGGFFFGDFFGFFG/DCGFGGGCFGG
@M02034:409:000000000-BFKT7:1:1108:16047:18852 1:N:0:27
AAAGTCGAGGTGCCTAAAGTGGCAACCCAGACTAATCTTAAGGTTGGTGGTGTAGAGCTTCCTGTAGCCGCATGGCGTTCGTACTTAAATATGGAACTAACCATTCCAATTTTCGCTGTCTCTTATACACATCTCCGAGCCCACGAGAC
+
BABBBFBABBABGGGGFCGGGGGHHHHGGHHGHHHHHHHHHFGDFGGEFGEF1FHHHHHHHHHHGHHHHGGEGGHHGFGGEEGHHHFFGHHGHHHFCGFEHHGHHHHHHHHHGHGGGGGEHHHG4FEDGGHBCGF2C@F?CFGGGFCDF
@M02034:409:000000000-BFKT7:1:1108:11489:18852 1:N:0:27
AAAGTCGAGGTGCCTAAAGTGGCAACCCAGACTCATCCTACGGTTGGTGGTGTAGAGCTTCCTGTAGCCGCATGGCGTTCGTACTTAAATATGGAACTAACCATTCCAATTTTCGCTGTCTCTTATACACATCTCCGAGCCCACGAGACA
+
BABCBFBBCBCCGGGGGGGGGGGHHHHGGHHGHHHHHHHGHG?AF22EFGFGGHHGHHHHHHHHHHHHFGF0EEGFEEEGGECGGHFGDGHHHHGFGHHHHFFGHGDB?FGHHF@AEE?FHBHH3F3F3GGHGFBBAD?@C/GEFGGDG=
@M02034:409:000000000-BFKT7:1:1108:10522:18856 1:N:0:27
AAAGTCGAGGTGCCTAAAGTGGCAACCCAGACTAATAAGCATGTTGGTGGTGTAGAGCTTCCTGTAGCCGCATGGCGTTCGTACTTAAATATGGAACTAACCATTCCAATTTTCGCTGTCTCTTATACACATCTCCGAGCCCACGAGACA
+
CDCDCFCCCDCCGGGGGGGGGGGHHHHGGHHGHHHHHHHHHHHHHHHGGGEFHHHHHHHHHHHHHHHHHGGGFGHHGFGGGGHHHHHHHHHHHHHHGHHHHHHHGHHGHHHHHHGGGGGGHGHHHHHHGHGHHHHFGCGGGGHGGGGGGG
@M02034:409:000000000-BFKT7:1:1108:28302:18856 1:N:0:27
AAAGTCGAGGTGCCTAAAGTGGCAACCCAGACTAATAAGAAGGTTGGTGGTGTAGAGCTTCCTGTAGCCGCATGGCGTTCGTACTTAAATATGGAACTAACCATTCCAATTTTCGCTGTCTCTTATACACATCTCCGAGCCCACGAGACA
+
CCCCBFCCCCBBGGGGFFGFGGGHHHHGGHHGHHHHHHHGGGHHGHGGFEEFGHHHHHHHHHHHHHHGHGGGGGHHGGGGEFHHHHHGHHHHHHHHHHGHGHGHHHFHGHHHHHGGGGGHGHHGHHHHHHHGHGFFGCFC?FHGGGCGFC
@M02034:409:000000000-BFKT7:1:1108:14131:18858 1:N:0:27
AAAGTCGAGGTGCCTAAAGTGGCAACCCAGACTACTGGTGGTGTTGAGCTTGTAGAAGTTGCTTTGC
+
CCCCCFBBCCCCGGGGGGGGGGGHHHHGGHH2F33D3BFG?2FF2F5B35B315D555A55D35D35
@M02034:409:000000000-BFKT7:1:1108:17543:18858 1:N:0:27
AAAGTCGAGGTGCCTAAAGTGGCAACCCAGACTCAGTCGGTGGTTGGTGGTGTAGAGCTTCCTGTAGCCGCATGGCGTTCGTACTTAAATATGGAACTAACCATTCCAATTTTCGCTGTCTCTTATACACATCTCCGAGCCCACGAGACA
+
BBBABFBBBBBBGGGGGGGGGGGGHHHGGHHGHHGHHHGGEEGGGGGFFGFFHHHGHHHHHHHHHHHHHGFEEGHGEFGGG>EHHHHHFHHHHHFGFHHHHGFFHFGGHFHHHFEGGGCFHHHHGHFGFCGGHFFGE/@DDFHGGGGGGB
@M02034:409:000000000-BFKT7:1:1108:11351:18860 1:N:0:27
AAAGTCGAGGTGCCTAAAGTGGCAACCCAGACTGGGTATGAGGTTGGTGGTGTAGAGCTTCCTGTAGCCGCATGGCGTTCGTACTTAAATATGGAACTAACCATTCCAATTTTCGCTGTCTCTTATACACATCTCCGAGCCCACGAGACA
+
CCCCCFBBCBBBGGGGGGGGGGGHHHHGGHHGHGFEBFGFFGHGHHGGGGFGHHHHHHHHHHHHHHHHHGGEEGHHGFGGGGHHHHHFHHGHHHHGHHHFGHHGHGFHHGHHHHGGGGGHHHHHFHGHHGGHHHHHGG@FGGHGGGGGGF
@M02034:409:000000000-BFKT7:1:1108:10710:18879 1:N:0:27
AAAGTCGAGGTGCCTAAAGTGGCAACCCAGACTCAGAAGAAGGTTGGTGGTGTAGAGCTTCCTGTAGCCGCATGGCGTTCGTACTTAAATATGGAACTAACCATTCCAATTTTCGCTGTCTCTTATACACATCTCGAGCCCACGAGACAG
+
CCCCBFCCCCBBGGGGGGGGFGGHHHHGGHHGHHHHHHHHHHHFHHGEFGEFGHHHHFHHHHHHHHHFHGGEGGHHFFGGGGHHHHHHHHHHHHHFFHGHHHFGHHFHHHHHHGGGGGGHHHGHHHHGGFFHGHGHGFGGGHGGGGGGHH
@M02034:409:000000000-BFKT7:1:1108:4487:18880 1:N:0:27
AAAGTCGAGGTGCCTAAAGTGGCAACCCAGACTGGGAATGGGGTTGGTGGTGTAGAGCTTCCTGTAGCCGCATGGCGTTCGTACTTAAATATGGAACTAACCATTCCAATTTTCGCTGTCTCTTATACACATCTCCG
+
CCBCCFCC@BABGGGGGGGGGGGHHHHFGHCGGHHF23BGHH2E2FGEF?EFEBG555BGBFGDEAF5@BE0EEHEGEEFEE??1FGFGGFGHG3?EEFHFA3GH4G44FFHHBEEGED2BDB3?FFDF2DHF3G2<
@M02034:409:000000000-BFKT7:1:1108:24877:18881 1:N:0:27
AAAGTCGAGGTGCCTAAAGTGGCAACCCAGACTAAGCATCAGGTTGGTGGTGTAGAGCTTCCTGTAGCCGCATGGCGTTCGTACTTAAATATGGAACTAACCATTCCAATTTTCGCTGTCTCTTATACACATCTCCGAGCCCACGAG
+
BB@BBFBBBDAAGFGGFDGFFGGHHHHGGHHFHHFGHHHHFHFHHHGEFDBAGHHHHFHHHGHGHGHFHGGGEGHEEAEFGEFGGHGFHHHHHGHBGG@BGHFHGFDGHGHHHBEGGGEFHFHHFHGHHFGHHHHE?@/@CGHEGGG
@M02034:409:000000000-BFKT7:1:1108:7374:18886 1:N:0:27
AAAGTCGAGGTGCCTAAAGTGGCAACCCAGACTCAGGATAAGGTTGGTGGTGTAGAGCTTCCTGTAGCCGCATGGCGTTCGTACTTAAATATGGAACTAACCATTCCAATTTTCGCTGTCTCTTATACACATCTCCGAGCCCACGAGACA
+
ABCCCFCCCCABGGGGGGGGGGGHHHHGGHHGHHGHHHHHHGHHHHGGGGEFGHHHHHHHHHHHHHHHHGGGGGHHGGGGFEGHHHHHFHHHHHGGGHFHHHHHHHHHGGHHHHGGGGGHHHHHHHHHGGHGHHHHG?FGGGHGGGGGGF
@M02034:409:000000000-BFKT7:1:1108:28711:18891 1:N:0:27
AAAGTCGAGGTGCCTAAAGTGGCAACCCAGACTAATACTACGGTTGGTGGTGTAGAGCTTCCTGTAGCCGCATGGCGTTCGTACTTAAATATGGAACTAACCATTCCAATTTTCGCTGTCTCTTATACACATCTCCGAGCCCACGAGACA
+
AAAABFBBDBABGFGGGGGGGGGG4FFEGHHGHHHGGDGCB22GGACAFEEBFDGDG5BGHGHGDGFHHEEEEEHFEEFFEEFGGHFGHHFHHB3BFC3GFGGHGGDDFGDHG4E?EFEFHHHFBB3FGB22FFFBB<@BD/FF@DGGGH
@M02034:409:000000000-BFKT7:1:1108:28593:18893 1:N:0:27
AAAGTCGAGGTGCCTAAAGTGGCAACCCAGACTGAGAATCCGGTTGGTGGTGTAGAGCTTCCTGTAGCCGCATGGCGTTCGTACTTAAATATGGAACTAACCATTCCAATTTTCGCTGTCTCTTATACACATCTCCGAGCCCACGAGAC
+
CBCCCFBCBBABGGGGGGGFGGGHHHHGGHHGHFF3FHHHGEEEFGGEFGFGHHHHHGHHHHHHHGHGGGGGGGHHGGGGGGHHHHFGHHFHHHGFGHGGHHGHHHHHGGHHHHGGGGGGHGHHHHHHFHHHHHGGG/>@FGHGCCGGG
@M02034:409:000000000-BFKT7:1:1108:13629:18894 1:N:0:27
AAAGTCGAGGTGCCTAAAGTGGCAACCCAGACTCCTACTAGTGTTGGTGGTGTAGAGCTTCCTGTAGCCGCATGGCGTTCGTACTTAAATATGGAACTAACCATTCCAATTTTCGCTGTCTCTTATACACATCTCCGAGCCCACGAGACA
+
CCCCCFBBCCCCGGGGGGGGGGGHHHHGGHHGHHHHHHHHHGHHHHGGGGGFHHHHHHHHHHHHHHHHHGGGGGHHGGGGGGGHHHHEDHHHHHFHFHHHHHHHHHHHHHHHHHFGGGGHHHHHGHHHHHHHHHHHGFGGGGGGGGGGGG
@M02034:409:000000000-BFKT7:1:1108:23509:18898 1:N:0:27
AAAGTCGAGGTGCCTAAAGTGGCAACCCAGACTCAGCCGAGGGTTGGTGGTGTAGAGCTTCCTGTAGCCGCATGGCGTTCGTACTTAAATATGGAACTAACCATTCCAATTTTCGCTGTCTCTTATACACATCTCCGAGCCCACGAGACA
+
CCCCCFCCCCCCGGGGGGGGGGGHHHHGGHHGHHHHHHGEGGGGHGGGGGFGHHHHHHHHHHHHHHHHHGGEFGHHGGGGGGHHHHHHHHHHHHHHHHHHHHHHHHHHHHHHHHGGGGGHHGHHHHHHHHGHHHGFGDGGGGHGGGGGGF
@M02034:409:000000000-BFKT7:1:1108:13648:18898 1:N:0:27
AAAGTCGAGGTGCCTAAAGTGGCAACCCAGACTCCTACTAGTGTTGGTGGTGTAGAGCTTCCTGTAGCCGCATGGCGTTCGTACTTAAATATGGAACTAACCATTCCAATTTTCGCTGTCTCTTATACACATCTCCGAGCCCACGAGAC
+
AAAA>DABBBB@GGGG4BBGGGGHHGHGGGHGHHHHHHHHHHHHHHHGGFFGGGHHHHHHHHHHH5GGFGGEEGHHGGGGGGHHGHHHHHHHHGDFFGBBEGGFGFBFHHHHHFGGGGGFHEHHGHGE4FDGFHF?E/C<BEHGGFGG?
@M02034:409:000000000-BFKT7:1:1108:27413:18900 1:N:0:27
AAAGTCGAGGTGCCTAAAGTGGCAACCCAGACTAAGCCGTCTGTTGGTGGTGTAGAGCTTCCTGTAGCCGCATGGCGTTCGTACTTAAATATGGAACTAACCATTCCAATTTTCGCTGTCTCTTATACACATCTCCGAGCCCACGAGAC
+
CCCCBFCCCCBBGGGGGGGGGGGHHHHGGHHGHHHHHGGFGHGHHHHGGGGFGFHHHHHHHHHHHGHHDEGFEGHGGFGGGEHHHHGHHHGHHHFFHHFHHHFHHHGFHGHHHHGGGGGFHHHHGHHHGHGHHHHFFCFGDGHGGGGGG
@M02034:409:000000000-BFKT7:1:1108:7378:18903 1:N:0:27
AAAGTCGAGGTGCCTAAAGTGGCAACCCAGACTCAGGATAAGGTTGGTGGTGTAGAGCTTCCTGTAGCCGCATGGCGTTCGTACTTAAATATGGAACTAACCATTCCAATTTTCGCTGTCTCTTATACACATCTCCGAGCCCACGAGACA
+
>AAA>BA>A>>>GGGFBBFBDFEHFG4BFHHFHHHHGHHH3BF5AAABAEAEAGGHFHGBGBGGD5DEHEG>EEHHFEEEEEFEFGFGBEHHGFGD3FB33GBB?B?EFHHHHHCEEFFEHGHH4FDF3?BF2?BBE@CCDGHE?F/CDC
@M02034:409:000000000-BFKT7:1:1108:12136:18904 1:N:0:27
AAAGTCGAGGTGCCTAAAGTGGCAACCCAGACTGGGGATCGTGTTGGTGGTGTAGAGCTTCCTGTAGCCGCATGGCGTTCGTACTTAAATATGGAACTAACCATTCCAATTTTCGCTGTCTCTTATACACATCTCCGAGCCCACGAGACA
+
BBBCCFCCBBCCGGGGGGGBGGGHHHHGGHHGHHGHGGGGGHHHHHHFEGEFGFHFFHHHHHHHHHHHGGGEGGHFEEGGGGHGHHHGHHHHHHBBGHHHGADGHGFGHHHHHHGGGGGHHHHHFHHHGGHHHHHFECDGGEHGGGGGGC
@M02034:409:000000000-BFKT7:1:1108:29042:18907 1:N:0:27
AAAGTCGAGGTGCCTAAAGTGGCAACCCAGACTCTGAATTCTGTTGGTGGTGTAGAGCTTCCTGTAGCCGCATGGCGTTCGTACTTAAATATGGAACTAACCATTCCAATTTTCGCTGTCTCTTATACACATCTCCGAGCCCACGAGAC
+
CBBCCFABCCABGGGGGGGGGGGHHHHGGGHGHHHHGHHHHHHHHHHGGGGGHHHHHHHHHHHHHHHHHGGFGGHHGGGGGGGHHHHHHHHHFGFHHHGHHHHHHHHHHHHHHHGGGGGHHHHHHHFHHHHHGHHHC/BFGGHGGGGGG
@M02034:409:000000000-BFKT7:1:1108:21589:18910 1:N:0:27
AAAGTCGAGGTGCCTAAAGTGGCAACCCAGACTCAGGGGGGGGTTGGTGGTGTAGAGCTTCCTGTAGCCGCATGGCGTTCGTACTTAAATATGGAACTAACCATTCCAATTTTCGCTGTCTCTTATACACATCTCCGAGCCCACGAGACA
+
CCCCCFABCCBBGGGGGGGGGGGHHHHGGHHGHHHHHHGGGGFFFFFFFFAEEFFFFFFFFFFFFFFFFFFFFFFFFFFFFAFFFFFFFFFFFFFFFFFFFFFFFFFFFFFFFFFFFFFFFFFFFFFFFFFFFFFFFCFFFFFFFFFDFF
@M02034:409:000000000-BFKT7:1:1108:9269:18922 1:N:0:27
AAAGTCGAGGTGCCTAAAGTGGCAACCCAGACTAAGAATACTGTTGGTGGTGTAGAGCTTCCTGTAGCCGCATGGCGTTCGTACTTAAATATGGAACTAACCATTCCAATTTTCGC
+
AAAAAF?>1>A1CFGGCGABF1C0FFGE0FEFGB1A1GGG1DGGHHEAFE/AFGHHDFDBDGHHDE2FFE/EEEHHGFCEGEBEGGFBBEGEFH11B1@1BFFGFFF2GHHGD2/E
@M02034:409:000000000-BFKT7:1:1108:13490:18923 1:N:0:27
AAAGTCGAGGTGCCTAAAGTGGCAACCCAGACTAATAAGAATGTTGGTGGTGTAGAGCTTCCTGTAGCCGCATGGCGTTCGTACTTAAATATGGAACTAACCATTCCAATTTTCGCTGTCTCTTATACACATCTCCGAGCCCACGAGACA
+
BBBBAFBBBBBBGGGGGGGFGGGHHHHGGHHGHHHHHHGGHHHHHHHEFGEFGHHHFHHHHHHHGGHHHGGEGGHGGGGGGFHHHHHHHHHHHHHGFHHEHHHHHHFHHGGGFBEFGGGHHGHHHHHBFHDHHFHH?C?CFGHGGGGGGF
@M02034:409:000000000-BFKT7:1:1108:9247:18923 1:N:0:27
AAAGTCGAGGTGCCTAAAGTGGCAACCCAGACTAAGAATAATGTTGGTGGTGTAGAGCTTCCTGTAACCGCATGGCGTTCGTACTTAAATATGGAACTAACCATTCCAATTTTCGCTGTCTCTTATACACATCTCCGAGCCCACGAGAC
+
CCCCCFCB@DAAGGGGGGGGGGGHHHHGGHHGHHHHDHHHHHHHGGFEEGEFHHHGGHHHHHHHHG5BGGGFGGHHGFGGGGHHHHHGHHHHHHGHHHFHHHHHHHGHFGHHHHGGGGGHHHHHHHGHHHHHHHHHG<DGGEGGGCGCG
@M02034:409:000000000-BFKT7:1:1108:13607:18929 1:N:0:27
AAAGTCGAGGTGCCTAAAGTGGCAACCCAGACTGGGCTGCTGGTTGGTGGTGTAGAGCTTCCTGTAGCCGCATGGCGTTCGTACTTAAATATGGAACTAACCATTCCAATTTTCGCTGTCTCTTATACACATCTCCGAGCCCACGAGACA
+
AABBBFBBBBABGGGGGGGGGGGGHHHGGHHGHHHHHHGGHHHHGFGGGGEFHHHGGHHHFGHGHHHHHGGEFGHHGFGGGEFHHHHGFHHHFHHGHHHGHHHHGHHHGGHHHHFGGGGHHGHHFGDHFHGHHHHGGCFCFGHGGCGFGF
@M02034:409:000000000-BFKT7:1:1108:9858:18930 1:N:0:27
AAAGTCGAGGTGCCTAAAGTGGCAACCCAGACT
+
BBBBBFAADBBBGGGGGFGGGGGGHHHGGGA2G
@M02034:409:000000000-BFKT7:1:1108:12034:18946 1:N:0:27
AAAGTCGAGGTGCCTAAAGTGGCAACCCAGACTGGGAAGTATGTTGGTGGTGTAGAGCTTCCTGTAGCCGCATGGCGTTCGTACTTAAATATGGAACTAACCATTCCAATTTTCGCTGTCTCTTATACACATCTCCGAGCCCACGAGAC
+
CCCCCFCCCCCCGGGGGGGFGGGHHHHGGHHGHCHG2BAG5DFFGHHGGGGGFHHHHHHHHHHHHHHHHGGEGGHHGGGGGGHHHHHHHHHHHGGHHHHFHHHHHHFGHHHHHHGGGGGHHGHHFGFHFHHHHHHDD?DGGGHGGGGCG
@M02034:409:000000000-BFKT7:1:1108:20746:18946 1:N:0:27
AAAGTCGAGGTGCCTAAAGTGGCAACCCAGACTCCGGCGACGGTTGGTGGTGTAGAGCTTCCTGTAGCCGCATGGCGTTCGTACTTAAATATGGAACTAACCATTCCAATTTTCGCTGTCTCTTATACACATCTCCGAGCCCACGAGACA
+
BBBCAFBCBCAAGGGGGGGGGGGHHHHGGHHGHHHGGGGGGGGGGGGGFGFFHHHHHHHHHHHGHHHHHGGCGGHHGFGGFFGHHHHGFHHHHHFGHHHHHHFHHHGHHGHHHHGGGGGGGHHHBGGHFHHHHHHEEC?CGGGGGGGGGF
@M02034:409:000000000-BFKT7:1:1108:2335:18946 1:N:0:27
AAAGTCGAGGTGCCTAAAGTGGCAACCCAGACTGGGGTTGGTGTTGGTGGTGTAGAGCTTCCTGTAGCCGCATGGCGTTCGTACTTAAATATGGAACTAACCATTCCAATTTTCGCTGTCTCTTATACACATCTCCGAGCCCACGAGAC
+
>>A1AFAADDAAGGGFGGGF1GFHBGGGFCGFHHCGGGG??E/BBA/EAEEBFHGFEEFHHHHGGGHHF>FGGGHFEGGEGGHHHHDGGHHFGFHHHFH1BCB>BGHFGHGGFG/?E/?FGEGHGH22FCDFCGHFC?CGCCGFC/-CC
@M02034:409:000000000-BFKT7:1:1108:11235:18952 1:N:0:27
AAAGTCGAGGTGCCTAAAGTGGCAACCCAGACTATTCCTCGTGTTGGTGGTGTAGAGCTTCCTGTAGCCGCATGGCGTTCGTACTTAAATATGGAACTAACCATTCCAATTTTCGCTGTCTCTTATACACATCTCCGAGCCCACGAGACA
+
BBBBBFBB@BBBGGGGGGGGGGGHHHHGGHHGHHHHHHHHGHHHHHHGGGEFGHHHHHHHHHHHHHHHHGGGGGHHGFGGGGFHHHHHGHHHHHHHHHHHHHHHHHHHGGHHHHGGGGGHHHHHFHHHHHGHHHFFGDGGGGHGGGGGGE
@M02034:409:000000000-BFKT7:1:1108:17981:18954 1:N:0:27
AAAGTCGAGGTGCCTAAAGTGGCAACCCAGACTGAG
+
CCDCBFCCCCCCGGGGGGGGGGGHHHHGGHHGH3GH
@M02034:409:000000000-BFKT7:1:1108:14600:18957 1:N:0:27
AAAGTCGAGGTGCCTAAAGTGGCAACCCAGA
+
BBCCCFCCBCAAGGGGGGGGGGGHHHHGGHH
@M02034:409:000000000-BFKT7:1:1108:13261:18958 1:N:0:27
AAAGTCGAGGTGCCTAAAGTGGCAACCCAGACTTATAATCAGGTTGGTGGTGTAGAGCTTCCTGTAGCCGCATGGCGTTCGTACTTAAATATGGAACTAACCATTCCAATTTTCGCTGTCTCTTATACACATCTCCGAGCCCACGAGACA
+
BBBBBFBBBBAAGGGGGFGGGGGHHHHGGGHGHHHHHHHHHHHGGHGGGGEFAGGGHFHHHGHHGHHGHGGAFGHHGFGGGGFHHHHG@G4FHHBGGFGGGHHHHHGGHGHHHFEEGGGGHGHHHHFHHHHHHGFGGCFGGGHGGC@GGH
@M02034:409:000000000-BFKT7:1:1108:2326:18964 1:N:0:27
AAAGTCGAGGTGCCTAAAGTGGCAACCCAGACTGGGGGTGGTGTTG
+
CCCCBFBBBCCCGGGGGGGGGGGHHHHGGHHGH32AE2AEFGA1BG
@M02034:409:000000000-BFKT7:1:1108:17095:18968 1:N:0:27
AAAGTCGAGGTGCTAAAGTGGCAACCCAGACTAATAAGAGTGTTGGTGGTGTAGAGCTTCCTGTAGCCACATGGCGTTCGTACTTAAATATGGAACTAACCATTCCAATTTTCGCTGTCTCTTATACACATCTCCGAGCCCACGAGACAG
+
CCCCCFBCCCCCGGGGGGFGGGHHHHGGHHGHHHHHFGHHHHHHHHEFGGGHHHGHHHHHGHHGHFHHHHHHHHGGGGGGGHHHHFH3GFGHG3FCGFFHHHHHHHHDFGHHHGGGGFHHHHHFHHHHHFGHHHHGGGGGGHGGCGFGFG
@M02034:409:000000000-BFKT7:1:1108:15633:18968 1:N:0:27
AAAGTCGAGGTGCCTAAAGTGGCAACCCAGACTAAGAATCAGGTTGGTGGTGTAGAGCTTCCTGTAGCCGCATGGCGTTCGTACTTAAATATGGAACTAACCATTCCAATTTTCGCTGTCTCTTATACACATCTCCGAGCCCACGAGACA
+
BCCCBFAACCCCGGGGGGGGGGGHHHHGGHHGHHHHHHHHGHHGHHGFFGGGHHHHHHHHHGHHHHGHHGGEEGFHEEGGGGHHHHH@FGHHHHFGGHHHHHHGHHHGHHHHHGFGGGGHHGHHHHHHFHGGHHFHGDGGGFHGFCDEEF
@M02034:409:000000000-BFKT7:1:1108:4280:18971 1:N:0:27
AAAGTCGAGGTGCCTAAAGTGGCAACCCAGACTCGTTCGCCGGTTGGTGGTGTAGAGCTTCCTGTAGCCGCATGGCGTTCGTACTTAAATATGGAACTAACTATTCCAATTTTCGCTGTCTCTTATACACATCTCCGAGCCCACGAGACA
+
CCCCCFCCCCCCGGGGGGGGGGGHHHHGGHGGHGGHGGGGFFGGEFEAAEFFAAG5BD@E@GGGFD@@BEE/EE?1>?>?E?2EFGH3BFHDFG33BBFH334DF4G4FF3HF3BFFDCGGHHFD>2@DFGFHHHFFCCGCGCFCA@.<<
@M02034:409:000000000-BFKT7:1:1108:10532:18972 1:N:0:27
AAAGTCGAGGTGCCTAAAGTGGCAACCCAGACTACTCGGACTGTTGGTGGTGTAGAGCTTCCTGTAGCCGCATGGCGTTCGTACTTAAATATGGAACTAACCATTCCAATTTTCGCTGTCTCTTATACACATCTCCGAGCCCACGAGACA
+
BBBBBFBBBBABGGGGGGGGGGGHGHHGGHGGHHBGFGGGGEG3AEGEGGEEAGHFHHHH5FHHD5E5FEGEFEHGF>EFGGHGHHHBFGBFFEE3GGGFFHFGFFHHGGHHHHGGGGGGHHHDDHFFDGEHFGHHG?FGCGHGCGGDGF
@M02034:409:000000000-BFKT7:1:1108:4822:18974 1:N:0:27
AAAGTCGAGGTGCCTAAAGTGGCAACCCAGACTAAGAAGCATGTTGGTGGTGTAGAGCTTCCTGTAGCCGCATGGCGTTCGTACTTAAATATGGAACTAACCATTCCAATTTTCGCTGTCTCTTATACACATCTCCGAGCCCACGAGACA
+
A3AABFBBDD>AFGGGFGGGGGGHHHHFAGHGHHHHFGHHHHHGGEHGGGABAFHFGFHHFHHHHGHGGGGGGGHHGGGGEEGFHGHHHHGHGF3BEG3FGFHHGHFHFHHHHHGGGGGBHGHHHHHFFFBG?BBGB<DC@FGGGGGGGH
@M02034:409:000000000-BFKT7:1:1108:7921:18978 1:N:0:27
AAAGTCGAGGTGCCTAAAGTGGCAACCCAGACTCCGGCTTCGGTTGGTGGTGTAGAGCTTCCTGTAGCCGCATGGCGTTCGTACTTAAATATG
+
>AA?AFA>1>>1BFG1BDFGGBEFG0CAFE00E1FA0E/EFEGFGGEAFE/FF1EGB11BGGHBF2BF1>>/?A0>>>>FE>0FGHDF1BGFF
@M02034:409:000000000-BFKT7:1:1108:4840:18980 1:N:0:27
AAAGTCGAGGTGCCTAAAGTGGCAACCCAGACTAAGAA
+
BABCAFBBBBBBGGGGGGGGGGGHHHHGGHHGH33AA5
@M02034:409:000000000-BFKT7:1:1108:28836:18985 1:N:0:27
AAAGTCGAGGTGCCTAAAGTGGCAACCCAGACTGAGAAGAAGGTTGGTGGTGTAGAGCTTCCTGTAGCCGCATGGCGTTCGTACTTAAATATGGAACTAACCATTCCAATTTTCGCTGTCTCTTATACACATCTCCGAGCCCACGAGACA
+
BBBBAF@B3DAAGGGGFGGDGFFFCGHGGFHGHF3FHBG3CFFGGCFEGG1FGHHHHGHHFFFHGHGBGEF?EGHEEEGEEEFHGHBFGHHHGFFFFG33BGFFGGG4FGHHGHGGFGDF44FGGFB33F2GGB3BCC/>/FGE@DGGGB
@M02034:409:000000000-BFKT7:1:1108:8193:18985 1:N:0:27
AAAGTCGAGGTGCCTAAAGTGGCAACCCAGACTACTCCGCCGGTTGGTGGTGTAGAGCTTCCTGTAGCCGCATGGCGTTCGTACTTAAATATGGAACTAAC
+
>11A>D?A1A?11BFFB1BAG1FBB0FCGAFA11GBGFGGGGG?EEEGG?/AAFGAGB1FF1E1FBBDHG>//EFACEEGEEFGHGFF1B22B1B1F111B
@M02034:409:000000000-BFKT7:1:1108:4338:18988 1:N:0:27
AAAGTCGAGGTGCCTAAAGTGGCAACCCAGACTGGGGTGGGGGTTGG
+
CBCCCFAADCBCGGGGGGGGGGGHHHHGGH2FHC22E2AEF0EEEGE
@M02034:409:000000000-BFKT7:1:1108:8178:18994 1:N:0:27
AAAGTCGAGGTGCCTAAAGTGGCAACCCAGACTACTCCGCCGGTTGGTGGTGTAGAGCTTCCTGTAGCCGCATGGCGTTCGTACTTAAATATGGAACTAACCATTCCAATTTTCGCTGTCTCTTATACACATCTCCGAGCCCACGAGACA
+
CCCCCFCCBCBCGGGGGGGGGGGHHHHGGHHGHHHHHHGGGGGGGGGGGGFFGHHHHHHHHGHHHHHHHGGGGGHHGEGGGEGFHHHGHHHHHGHHHHHHHHGHHHGHHHHHHHFGGGGGHHHHHHHHGHHHGHHHGC@?GGHGGGGGGB
@M02034:409:000000000-BFKT7:1:1108:12576:18997 1:N:0:27
AAAGTCGAGGTGCCTAAAGTGGCAACCCAGACTGCGGAGATGGTTGGTGGTGTAGAGCTTCCTGTAGCCGCATGGCGTTCGTACTTAAATATGGAACTAACCATTCCAATTTTCGCTGTCTCTTATACACATCTCCGAGCCCACGAGACA
+
CCCCCFBCCCCCGGGGGBGFGGGHHHHGGHHGHHHGGGGCHHHHHGGFGGGGGHHHHHHHHHHHHHHHHGGEGGHHGGGGGFHHHHGHHHHHHHDGGHHGHHGHHHHHHHHHHHGGGGGHHHHHHHHHHFHHHHHHGGCGGGHGGGGGGC
@M02034:409:000000000-BFKT7:1:1108:14477:18998 1:N:0:27
AAAGTCGAGGTGCCTAAAGTGGCAACCCAGACTGGTCATTCGGTTGGTGGTGTAGAGCTTCCTGTAGCCGCATGGCGTTCGTACTTAAATATGGAACTAACCATTCCAATTTTCGCTGTCTCTTATACACATCTCCGAGCCCACGAGACA
+
BBBBBF?ADBBBGGGGGGGGFGEFFHHGGHHGHHHHHHFHHHHGGGGGGGEFGHHGHHHHHHHHHHHHHGGGFGHHGGGGFFFHHHHHHHHHHHDEFGGFHHHHHHHHHHHHHHGDGGGHHHHHGHHHHHGHHHHFGCCFGGHGGGGFGG
@M02034:409:000000000-BFKT7:1:1108:7265:18998 1:N:0:27
AAAGTCGAGGTGCCTAAAGTGGCAACCCAGACTTGTCCGACGGTTGGTGGTGTAGAGCTTCCTGTAGCCGCATGGCGTTCGTACTTAAATATGGAACTAACCATTCCAATTTTCGCTGTCTCTTATACACATCTCCGAGCCCACGAGACA
+
CCCBCFCBBCBBGGGGGGGGGGGHHHHGGHHGHHHHHHGGGGGGGGGGGGFFHHHGHHHHHHHHHHHHHGGEGGHHGEGGGGHHHHHGGHHHHHHGHHHHHHHHHHHHHGHHHHGGGGGHHHHHHHHHGHHHHHHHG/DGGGGGGGGFGE
@M02034:409:000000000-BFKT7:1:1108:22253:19003 1:N:0:27
AAAGTCGAGGTGCCTAAAGTGGCAACCCAGACTATGAAGAAGGTTGGTGGTGTAGAGCTTCCTGTAGCCGCATGGCGTTCGTACTTAAATATGGAACTAACCATTCCAATTTTCGCTTCTCTTATACACATCTCCGAGCCCACGAGACAG
+
B@AAAFABBDAAGGGG4FFBAFFHHDGFGGHGHHGFGGH5CAFABFGGEEEFAGHHFFGGHHHGFGDGFGGEGGHHEFGGGFHHFHHGFHGHGFGFFFFFHHHHHBFFHHGHGHCGEHGHHHGDHFBDFFFCGFFFCFBCFAFG?CDDHF
@M02034:409:000000000-BFKT7:1:1108:6375:19004 1:N:0:27
AAAGTCGAGGTGCCTAAAGTGGCAACCCAGACTGCGCAGAAGGTTGGTGGTGTAGAGCTTCCTGTAGCCGCATGGCGTTCGTACTTAAATATGGAACTAACCATTCCAATTTTCGCTGTCTCTTATACACATCTCCGAGCCCACGAGACA
+
BBBBBFBBBBABGGGGGGGGGGGHHHHGGGHGHHHGGGGGHHHHHGGGGGEFGGHFGHHHHFGHHHHGHGGGGEHGFEEFGEGFHHHHHHHHHGGGFHHHHGHHHHGGHGHHHHEGGGEGHFGGFHFGFGHHFHHGGCGGGGEEGGGGGG
@M02034:409:000000000-BFKT7:1:1108:4280:19013 1:N:0:27
AAAGTCGAGGTGCCTAAAGTGGCAACCCAGACTATGGTTCTTGGTGGTGTAGAGCTTCCTGTAGCCGCATGGCGTTCGTACTTAAATATGGAACTAACCATTCCAATTTTCGCTGTCTCTTATACACATCTCCGAGCCCACGAGACAGGC
+
CCCCCFCBCCCCGGGGGGGGGGGHHHHGGHHGHHHHHGHHHHHHGGGGGGGGFHHHHHHHHGGHHHGGGGEGHGGGGGGHHHHGG3GGHHHGGHGGGEHHHHHHHDFGHHHGGGGGGHHHHHHHHFHHHHHHDF/DGGGHGGFGGGHHGE
@M02034:409:000000000-BFKT7:1:1108:18247:19027 1:N:0:27
AAAGTCGAGGTGCCTAAAGTGGCAACCCAGACTAATAAGAATGTTGGTGGTGTAGAGCTTCCTGTAGCCGCATGGCGTTCGTACTTAAATATGGAACTAACCATTCCAATTTTCGCTGTCTCTTATACACATCTCCGAGCCCACGAGACA
+
CCCCCFCCCCCCGGGGGGGGGGGHHHHGGHHGHFGGHBGGGGHHHHEEEGFFFFHFFGHHHHHHGFHFFEEAFGHFEFFGGEFHHHHDHHHDGH3FFGHGHHEFGFEBEFGHHGEGGDEHBHGHFFGGFBG2FHHDG/@DGGHEF?DGGG
@M02034:409:000000000-BFKT7:1:1108:2725:19028 1:N:0:27
AAAGTCGAGGTGCCTAAAGTGGCAACCCAGACTACTAAGCATGTTGGTGGTGTAGAGCTTCCTGTAGCCGCATGGCGTTCGTACTTAAATATGGAACTAACCATTCCAATTTTCGCTGTCTCTTATACACATCTCCGAGCCCACGAGAC
+
A>3AAF?ADD>ABGGGGGGGGFGFGHHEFCEGHGFHFBFFFHFGFFAFGGEFEGHEGHHHFHHHFFDBGEEFGGHHEFGFEEGFGHHFGHGHGGDEFH3@FHFHFHGHGHHHHHGGGGE3GHHHGHFF?G2FGFHFF/C@CGEFDCD/?
@M02034:409:000000000-BFKT7:1:1108:28562:19028 1:N:0:27
AAAGTCGAGGTGCCTAAAGTGGCAACCCAGACTGGTGATTCTGTTGGTGGTGTAGAGCTTCCTGTAGCCGCATGGCGTTCGTACTTAAATATGGAACTAACCATTCCAATTTTCGCTGTCTCTTATACACATCTCCGAGCC
+
AAB?AFAA3>AAFGGGGGGGGBFGFAGEGHGGFFAE255D5AAFGF2B2EEFHBF5FHHHF3GHFFBGHAA0BEGHCEECEF2FHHG3FGFGHBEGGGGHF1BCFHFE4FFGHF?EG?EDGFHHBFFFGCHHFFF1?/<>B
@M02034:409:000000000-BFKT7:1:1108:11524:19030 1:N:0:27
AAAGTCGAGGTGCCTAAAGTGGCAACCCAGACTAATCATCAGGTTGGTGGTGTAGAGCTTCCTGTAGCCGCATGGCGTTCGTACTTAAATATGGAACTAACCATTCCAATTTTCGCTGTCTCTTATACACATCTCCGAGCCCACGAGACA
+
BBBBBFAADBABFEGGFGGFGGGHFHHGGHHGHHHHHHHHCHHHHHGGGGEFHHHHHHHHHHHHHHHHHGGGGGHHGGGGGGHHHHHHHHHHHHFGHHFHHHGHHHHFHGHHHFGGGGGGHGHHDHFGGHHHHHFHDFGGGGHGGGGGGC
@M02034:409:000000000-BFKT7:1:1108:6251:19031 1:N:0:27
AAAGTCGAGGTGCCTAAAGTGGCAACCCAGACTGCTCATAATGTTGGTGGTGTAGAGCTTCCTGTAGCCGCATGGCGTTCGTACTTAAATATGGAACTAACCATTCCAATTTTCGCTGTCTCTTATACACATCTCCGAGCCCACGAGACA
+
CCCCCFBCCBABGGGGGGGGGGGHHHHGGHHGHHHHGHHFHHHHHGEGGDEFHHHFGHHHFFGHFGHHHGGFEFHHGEGGGEHHHHHFFHHHHGBFGHHHEGFHHFHHHHHHHHGGGGGHHHHHBGGGGHHFHFGHFCGGGGHGGGGGGH
@M02034:409:000000000-BFKT7:1:1108:7880:19033 1:N:0:27
AAAGTCGAGGTGCCTAAAGTGGCAACCCAGACTGCTTATGGGGTTGGTGGTGTAGAGCTTCCTGTAGCCGCATGGCGTTCGTACTTAAATATGGAACTAACCATTCCAATTTTCGCTGTCTTTATACACATCTCCGAGCCCACGAGACAG
+
CCCCCFCCCCCCGGGGGGGGGGGHHHHGGHHGHHHHHGHHHHGGGGGGGGGFHHHGHHHHHHHFHDHHHGGEGGHFEEGGGFGHHHHEGHHHHGG@GHHHGFFHHGHFDFHHHHGGGGGHHHHGHFDHFFGHHHHGCGGGGGGGCGGGHH
@M02034:409:000000000-BFKT7:1:1108:22098:19034 1:N:0:27
AAAGTCGAGGTGCCTAAAGTGGCAACCCAGACTGCGTCTCCGGTTGGTGGTGTAGAGCTTCCTGTAGCCGCATGGCGTTCGTACTTAAATATGGAACTAACCATTCCAATTTTCGCTGTCTCTTATACACATCTCCGAGCCCACGAGACA
+
CCDBCFBCCCACGGGGGGGFGGGHHHHGGHHGHHHGEFGHHGGGGGGFFEGFGFHFHHHHFHHHHHHHHGGEGGGFGEGGGGGHHHGEHHHGHHEFGHHHFHFHHHHGHHHHHHEGGGAGFHHHFHFHFFEFGHHFGFGGGGFGFGGDDC
@M02034:409:000000000-BFKT7:1:1108:9017:19038 1:N:0:27
AAAGTCGAGGTGCCTAAAGTGGCAACCCAGACTACGAATCAGGTTGGTGGTGTAGAGCTTCCTGTAGCCGCATGGCGTTCGTACTTAAATATGGAACTAACCATTCCAATTTTCGCTGTCTCTTATACACATCTCCGAGCCCACGAGAC
+
CCCDCFCCCCCCGGGGGGGGGGGHHHHGGHHGHH3F2FGA5BGFHHGGGGEFHHHHHHHHHHHHHHHHHGGGGGHHGGGGGGFFHHHHHHHHHHGHHHFHHHHGHHHHHHHHHHGGGGGHHHHHHHHHHHGHHHHHGCGGGGHGGGGGG
@M02034:409:000000000-BFKT7:1:1108:19785:19047 1:N:0:27
AAAGTCGAGGTGCCTAAAGTGGCAACCCAGACTACTCATCCTGTTGGTGGTGTAGAGCTTCCTGTAGCCGCATGGCGTTCGTACTTAAATATGGAACTAACCATTCCAATTTTCGCTGTCTCTTATACACATCTCCGAGCCCACGAGACA
+
CCBCCFBCCCCCGGGGGGGGGGGHHHHGGHHGHHHHHHHHHHHHHHHGGGEFHHHHHHHHHHHHHHHHHGGGGGHHGGGGGEHHHHHHFHHHHHHHHHHHHHHHHHGFHGHHGHGGGGGHHHHHFHHHHHGHHHFHGCGGGGHGGGGGGF
@M02034:409:000000000-BFKT7:1:1108:22146:19049 1:N:0:27
AAAGTCGAGGTGCCTAAAGTGGCAACCCAGACTCATAATACGGTTGGTGGTGTAGAGCTTCCTGTAGCCGCATGGCGTTCGTACTTAAATATGGAACTAACCATTCCAATTTTCGCTGTCTCTTATACACATCTCCGAGCCCACGAGAC
+
BABBBFBBBBAAGGGGGGGGGFGHFHHGGHGGHHHHFHHHHHGGFE?FGGEFGGHFFHHHHHHHHGFFHGGGGGHHGEFGGGHHHHHHFHHHH333FGDGGHGHHHHHGHHHGHGGGGGGHHHHGHFGGHFFGFFHC/CGGGHECFG/E
@M02034:409:000000000-BFKT7:1:1108:4957:19052 1:N:0:27
AAAGTCGAGGTGCCTAAAGTGGCAACCCAGACTCCTCCGACGGTTGGTGGTGTAGAGCTTCCTGTAGCCGCATGGCGTTCGTACTTAAATATGGAACTAACCATTCCAATTTTCGCTGTCTCTTATACACATCTCCGAGCCCACGAGAC
+
ABAABFAADD>>GFGGGGGFGGGHHHHEGHHGHGHHHHEEGG?EFFGEEGAFGHHFHHHHHFHHFHGGHFGFGGHHGEGEGEHEGHHGGHG4GFFBGHHFFFHHHGHGHHHHHHGGGDGFFHHHHHHGHHHHHGDDDCFGC/FFGGGD?
@M02034:409:000000000-BFKT7:1:1108:27732:19055 1:N:0:27
AAAGTCGAGGTGCCTAAAGTGGCAACCCAGACTCAGAGGATGGTTGGTGGTGTAGAGCTTCCTGTAGCCGCATGGCGTTCGTACTTAAATATGGAACTAA
+
BBBBBFABDDAAGGGGGGGGGGGFHHHGGHHGHFFFCHGHGHGHHGGGFCAAFDGDFDDHFFHHGFFDHGF0EFFGEEEAE?2CGFHHHHHFGF3FEGHE
@M02034:409:000000000-BFKT7:1:1108:27329:19067 1:N:0:27
AAAGTCGAGGTGCCTAAAGTGGCAACCCAGACTCTTTTTGATGTTGGTGGGGTAGAGCTTGCTGTAGCCGCATGGCGTTCGTACTTAACTATGGAACTAACCATTCCAATTTTCGCT
+
ABBAAFABDDABGGGGGGGGGGFHHHHFC22AFFCGHFGEFF5GG5BE2E00BEFD5GHF31DGF5DGBFG?EFHGEGGGGDHHFHDG3FBGFF33BGHH?GFHHH444BGFHF//E
@M02034:409:000000000-BFKT7:1:1108:15150:19068 1:N:0:27
AAAGTCGAGGTGCCTAAAGTGGCAACCCAGACCACTCGGGGGGTTGGTGGTGTAGAGCTTCCTGTAGCCGCATGGCGTTCGTACTTAAATATGGAACTAACCATTCCAATTTTCGCTGTCTCTTATACACATCTCCGAGCCCACGAGACA
+
AAABAFAB@DBBBFGFGGGGGGGHFHHGGHGG2FHHFGGGFCGGFDFGGGA?GGHBFFHFHFHGHHGFGGGCFGHHGGGGGGEHHHGCGHHHHHFGFFCFHHGGFFGBFFGGGF@DEDDGGGGGBF0F;FFFGGFBABFFFFFFFFFFFF
@M02034:409:000000000-BFKT7:1:1108:21856:19070 1:N:0:27
AAAGTCGAGGTGCCTAAAGTGGCAACCCAGAATGGTGTTGGTGGTGTAGAGCTTCCTGTAGCCGCATGGCGTTCGTACTTAAATATGGAACTAACCATTCCAATTTTCGCTGTCTCTTATACACATCTCCGAGCCCACGAGACAGGCAGA
+
CCDCCFCCCDBCGGGGGGGGGGGHGHHGGHHHHHHHHHGHHGGGGGHHHHHHHHHHHHHFHHHGGGGGHGEFGGGEHHHHHHFHHHHHHGFHGHHHGHHHHHHHHHHHCEFGGHHHHHHHHGHGHHHHHHGGGGGGHGGGCGGHHGGHGF
@M02034:409:000000000-BFKT7:1:1108:23515:19079 1:N:0:27
AAAGTCGAGGTGCCTAAAGTGGCAACCCAGACTTCGCGTGCGGTTGGTGGTGTAGAGCTTCCTGTAGCCGCATGGCGTTCGTACTTAAATATGGAACTAACCATTCCAATTTTCGCTGTTCTTATACACATCTCCGAGCCCACGAGACAG
+
CCCCCFCBCCABGGGGGGGGGGGHHHHGGHHGHHHGGGGGGGGFFGGGGGFFHHHHHGHHHHHHGFHHHGGGGGHHGGGGGGBHHHHHHHHHHHHHGHHEHHHGHHHGGHHHHHGGGGGHHHHHHHFHGHGGHGGD<CCDFHGGGGGGHF
@M02034:409:000000000-BFKT7:1:1108:3707:19080 1:N:0:27
AAAGTCGAGGTGCCTAAAGTGGCAACCCAGACTAAGAATCAGGTTGGTGGTGTAGAGCTTCCTGTAGCCGCATGGCGTTCGTACTTAAATATGGAACTAACCATTCCAATTTTCGCTGTCTCTTATACACATCTCCGAGCCCACGAGACA
+
AAAAAFBBDBAABFGGGGGGGDFHGHHGFGFEFHHHDGGHHHCHHC?AFGAFGFGDG5AFHAGHHHFHH?EEEFHGE>EEE??GGHF3FFFHFGF33E@FGGHFGHHBFFGHGDEDEEEBB4FG4?4D?B1CFFGEE@/B/F?FC@/ADC
@M02034:409:000000000-BFKT7:1:1108:5638:19083 1:N:0:27
AAAGTCGAGGTGCCTAAAGTGGCAACCCAGACTCCGAAGGCGGTTGGTGGTGTAGAGCTTCCTGTAGCCGCATGGCGTTCGTACTTAAATATGGAACTAACCATTCAATTTT
+
ABBCBFCBBCCCGGGGGGGGGGGHHHHGGHHGH3FE2AAEGEGGGGGFFGEEHHHHHHHHGFHHHHHHHGGGGGHHGGGGGGHHHHHHHHHHHHGFHGF?GHFHFH?GBHGH
@M02034:409:000000000-BFKT7:1:1108:20394:19085 1:N:0:27
AAAGTCGAGGTGCCTAAAGTGGCAACCCAGACTTCTTCTCCTGTTGGTGGTGTAGAGCTTCCTGTAGCCGCATGGCGTTCGTACTTAAATATGGAACTAACCATTCCAATTTTCGCTGTCTCTTATACACATCTCCGAGCCCACGAGACA
+
BBBABFBBBBABGGGGGGGGGFGHHHHGGHHGHHHHHHHHHHHHHHHGGGBFGFGFGHHHHHHHHHHHHGGFGGHHGEGGGFGHHHHGHHHGHHFHFHHHHEHHHHHFHHHHFHEGGGEFHGHHGHEFHGHHHHGHGGGGCFHGGGGDGF
@M02034:409:000000000-BFKT7:1:1108:15164:19085 1:N:0:27
AAAGTCGAGGTGCCTAAAGTGGCAACCCAGACTACTCGGGGGGTTGGTGGTGTAGAGCTTCCTGTAGCCGCATGGCGTTCGTACTTAAATATGGAACTAACCATTCCAATTTTCGCTGTCTCTTATACACATCTCCGAGCCCACGAGAC
+
BBCCAFBBCBCBGGGGGGGGGGGGHHHGGHHGHHHHHGGGGGGDCGGGEGGGFGHHFHHHHHHHHFHHHGD<ADGFDGGGGDHHGHHHHHHHHGBFHHGFFCF=F0BBFFGGGFGGEDEFGGGGGGGFBCFGGFFCE=FACFFFFFFFD
@M02034:409:000000000-BFKT7:1:1108:3294:19086 1:N:0:27
AAAGTCGAGGTGCCTAAAGTGGCAACCCAGACTCCTCCTCCTGTTGGTG
+
A1AAAF?>>A>ACGGGGGGG1FFFFHHGFAACG1BF0FG0BG1F1F//B
@M02034:409:000000000-BFKT7:1:1108:7232:19086 1:N:0:27
AAAGTCGAGGTGCCTAAAGTGGCAACCCAGACTCGGGGTGGGGTTGGTGGTGTAGAGCTTCCTGTAGCCGCATGGCGTTCGTACTTAAATATGGAACTAACCATTCCAATTTTCGCTGTCTCTTATACACATCTCCGAGCCCACGAGACA
+
BCCBAFBBCCABGGGGGGGGGGGHHHGGGHHGHHGGGGEEGGGEGEGEFGEFHHHGHHHHHHHHHHHHHGGEGGHHGEGGGFHHHHHHHHHHHHDGFHGGHHHGHHFHHGHHHHGGGGGHHHHHGHHHFFGHHHHFGCGFGGFGGGGGGB
@M02034:409:000000000-BFKT7:1:1108:2628:19096 1:N:0:27
AAAGTCGAGGTGCCTAAAGTGGCAACCCAGACTCCGCAGGCGGTTGGTGGTGTAGAGCTTCCTGTAGCCGCATGGCGTTCGTACTTAAATATGGAACTAACCATTCCAATTTTCGCTGTCTCTT
+
A>AAAFBBDB>AAFGDGGFGGGFFFHHFGHHFHFHEEEGCGGFEECFEFG1BGBG5FD@F@BF@BFF4F1/>?EG1>?E/????/F4BFF4?FG3BBE3E3B3BB3D3BGFHG3>/E??22@@@
@M02034:409:000000000-BFKT7:1:1108:17621:19098 1:N:0:27
AAAGTCGAGGTGCCTAAAGTGGCAACCCAGACTTATGAGCGTGTTGGTGGTGTAGAGCTTCCTGTAGCCGCATGGCGTTCGTACTTAAATATGGAACTAACCATTCCAATTTTCGCTGTCTCTTATACACATCTCCGAGCCCACGAGACA
+
CCCCCFCBBCBBGGGGGGGFGGGHGHHGGHHGHHHHHHHHGGGGHHHFFGFFHHHGHHHHHHHHHHHGHGGEGGHHGGGGGFHHHHFGHHHHHHHHFHHGHHHHHHGHHGHHHHGGGGGHHHHHFHHHGHFHHHHHGGGGGGHGGGGGGF
@M02034:409:000000000-BFKT7:1:1108:6913:19100 1:N:0:27
AAAGTCGAGGTGCCTAAAGTGGCAACCCAGACTAAGCAGAAGGTTGGTGGTGTAGAGC
+
BCBCCFCCCCBCGGGGGGGFGGGHGHHGGHHGHF3ABAE3B3FHHH22AAEFG3D555
@M02034:409:000000000-BFKT7:1:1108:14468:19101 1:N:0:27
AAAGTCGAGGTGCCTAAAGTGGCAACCCAGACTACGCCTCCGGTTGGTGGTGTAGAGCTTCCTGTAGCCGCATGGCGTTCGTACTTAAATATGGAACTAACCATTCCAATTTTCGCTGTCTCTTATACACATCTCCGAGCCCACGAGACA
+
CCCCCFCCCCCCGGGGGGGGGGGHHHHGGHHGHHHGGGHFHGGGGGGGGGGGHHHGHHHHHHHHHHHHHGGGGGHHGGGGGGHHHHHFGHHHHHHFFHGGHHHHHHHHHHHHHHGGGGGHHHHHEHGHFHFHHHHHGGCGGGHGGGGGG<
@M02034:409:000000000-BFKT7:1:1108:24337:19102 1:N:0:27
AAAGTCGAGGTGCCTAAAGTGGCAACCCAGACTACTCGTTCGGTTGGTGGTGTAGAGCTTCCTGTAGCCGCATGGCGTTCGTACTTAAATATGGAACTAACCATTCCAATTTTCGCTGTCTCTTATACACATCTCCGAGCCCACGAGACA
+
BBCCBFCCCCCCGGGGGGGGGGGHHHHGGHHGHHHHHGHGHGGFGGGEFGFGGGHGHHHHHHHHHHHHHGGEGGHHGGGGGFHHGHHFHHHHHHHHHHHHHHHGHHHFHHHHHGGGGGGHHHHHHHFHFGHHHHHHGCDCGGFGCGGGGF
@M02034:409:000000000-BFKT7:1:1108:11443:19102 1:N:0:27
AAAGTCGAGGTGCCTAAAGTGGCAACCCAGACTCGGTGTGGGGTTGGTGGTGTAGAGCTTCCTGTAGCCGCATGGCGTTCGTACTTAAATATGGAACTAACCATTCCAATTTTCGCTGTCTCTTATACACATCTCCGAGCCCACGAGACA
+
BABCBFCCCCBBGGGGGGGGGGGHHHHGGHHGHHGGGGGGGGGGGGGGGGEFHHHHHHHHHHHHHHHHHGGGGGHHGGGGGGFHHHHGFHHHHFFEFHFFHHGHHHHHGHHHHHGGGGGGHGHHHHGHGHGHHHHHG?CFGGHGGGGGGF
@M02034:409:000000000-BFKT7:1:1108:20763:19107 1:N:0:27
AAAGTCGAGGTGCCTAAAGTGGCAACCCAGACTCCTACGACTGTTGGTGGTGTAGAGCTTCCTGTAGCCGCATGGCGTTCGTACTTAAATATGGAACTAACCATTCCAATTTTCGCTGTCTCTTATACACATCTCCGAGCCCACGAGACA
+
CCCCCFCCBCCCGGGGGGGGGGGHHHHGGHGGHHHHHHGGGGGHHHHGGGFFGHHHHHHHHHHHHHHHHGGEGGHHGGGGGFHHHHHGHHHHHHGHHHHHHHHHHHHGHHHHHHGGGGGHHGHHHHHHHHHHGHHBEGGFGGHGGGGGGF
@M02034:409:000000000-BFKT7:1:1108:25038:19109 1:N:0:27
AAAGTCGAGGTGCCTAAAGTGGCAACCCAGACTAAGAAGACTGTTGGTGGTGTAGAGCTTCCTGTAGCCGCATGGCGTTCGTACTTAAATATGGAACTAACCATTCCAATTTTCGCTGTCTCTTATACACATCTCCGAGCCCACGAGACA
+
CCCCCFBBBCABGGGGGGGGGGGHHHHGGHHDHF3CFDGFBFGHFG2EEEGGG3GEGFFGEGHHFFHGFEGAEEGGEGEFFFHFGHHF3GHHHHBEFHHHFG3FGDGF4FGHHF?EGFEHHHFEBGBGHFBCFFHGGBFGGGFGGFGDD<
@M02034:409:000000000-BFKT7:1:1108:4934:19110 1:N:0:27
AAAGTCGAGGTGCCTAAAGTGGCAACCCAGACTGAGGGGAG
+
>11>>B>A?AAA1BFGGGF31AAAAGFEFEHGHHFB0E?EA
@M02034:409:000000000-BFKT7:1:1108:12376:19114 1:N:0:27
AAAGTCGAGGTGCCTAAAGTGGCAACCCAGACTAAGAATCAGGTTGGTGGTGTAGAGCTTCCTGTAGCCGCATGGCGTTCGTACTTAAATATGGAACTAACCATTCCAATTTTCGCTGTCTCTTATACACATCTCCGAGCCCACGAGAC
+
BBCCBFBBCCBBGGGGGGGGGGGHHHHGGHHGHHHHHHHHHHHGHHGEEEEFGHHFGGHHHHHHHFHFHGGEFGEGEEEGGFHHHHHHHHHHHHHGHHHFFHEGHGHGHHHHHGGGGGGHHGHHHHHHFFHHHHFGGCCCGGHGGD@?G
@M02034:409:000000000-BFKT7:1:1108:4917:19118 1:N:0:27
AAAGTCGAGGTGCCTAAAGTGGCAACCCAGACTGAGTGGAGGGTTGGTGGTGTAGAGCTTCCTGTAGCCGCATGGCGTTCGTACTTAAATATGGAACTAACCATTCCAATTTTCGCTGTCTCTTATACACATCTCCGAGCCCACGAGAC
+
BBBBBFBBBBABGGGGGGFGGGGHHHHGGHHGHHFHGHGHHGGEGGGGGGEFFGHFHHHHGHHHHFHHHGCFFGHHGEFFGFHHHHHHHHFGFGDDGHHHHGHHHHGHHHHHHHGGGGGEHHHHHHGGHHFHGHFHE/DBDGHGGGGGG
@M02034:409:000000000-BFKT7:1:1108:12281:19119 1:N:0:27
AAAGTCGAGGTGCCTAAAGTGGAGACTAAGCA
+
ABBAAFBBBBABGGGGGGGFGGF4FGF4FH45
@M02034:409:000000000-BFKT7:1:1108:15420:19124 1:N:0:27
AAAGTCGAGGTGCCTAAAGTGGCAACCCAGACTCAGCCGCATGTTGGTGGTGTAGAGCTTCCTGTAGCCGCATGGCGTTCGTACTTAAATATGGAACTAACCATTCCAATTTTCGCTGTCTCTTATACACATCTCCGAGCCCACGAGACA
+
BABBBFBBDBAAGGGGBGGGGGGHHHHGGHHGH33B3FFGGGGHHGHEGGGFHHHFFHHHHFHHHHGHHGGEEGHGGGGGGGHHHHHGGHFHHHHEGHGHHHFHEHHHHHHHHHGGG?GFHHHHGHFHHHBGHHGHGCFFGGHGCGGGGF
@M02034:409:000000000-BFKT7:1:1108:24947:19127 1:N:0:27
AAAGTCGAGGTGCCTAAAGTGGCAACCCAGACTC
+
CCCCCFAACBCCGGGGGGGGGGGHHHHGGH2FEB
@M02034:409:000000000-BFKT7:1:1108:15442:19127 1:N:0:27
AAAGTCGAGGTGCCTAAAGTGGCAACCCAGACTAAGCCGCATGTTGGTGGTGTAGAGCTTCCTGTAGCCGCATGGCGTTCGTACTTAAATATGGAACTAACCATTCCAATTTTCGCTGTCTCTTATACACATCTCCGAGCCCACGAGACA
+
BBBBAFBABBBBGGGBGGGGGGGHHHHGGHHGH33B33EE2BEGEGFBCEFEAAGF55FGDGFGFFF5EEE0EECAEEEFEEC1FGH3FGHGGE33BFFGBF3FG4F?BFGHHHEGGDEDDDFGBHG?3BDGHGHED//BFEGF@@@ADF
@M02034:409:000000000-BFKT7:1:1108:14389:19128 1:N:0:27
AAAGTCGAGGTGCCTAAAGTGGCAACCCAGACTCCTATTCCTGTTGGTGGTGTAGAGCTTCCTGTAGCCGCATGGCGTTCGTACTTAAATATGGAACTAACCATTCCAATTTTCGCTGTCTCTTATACACATCTCCGAGCCCACGAGACA
+
CCCCCFCCCCBBGGGGGGGGGGGHHHHGGHHGHHHHHHHHHHHHHHHFGGEFHHHHHHHHHHHHHHHHHGGGGGHHGGGGGGHHHHHGHHHHHHHHHHHGHHGHHHGHHHHHHHGGGGGHHHHHFHHHGHHHHHHHGCCCFGHGGGGGGF
@M02034:409:000000000-BFKT7:1:1108:12955:19137 1:N:0:27
AAAGTCGAGGTGCCTAAAGTGGCAACCCAGACTCCTTCGGCGGTTGGTGGTGTAGAGCTTCCTGTAGCCGCATGGCGTTCGTACTTAAATATGGAACTAACCATTCCAATTTTCGCTGTCTCTTATACACATCTCCGAGCCCACGAGACA
+
CCCCDFCCCCBBGGGGGGGGGGGHHHHGGHGGHHHHHHHGGGGFFEGAFG?FFGFGGGHHFHHHHHGHHGE>EEHEEEGFFEGHHHGHHHGHHHEGGHFHHHHHHGFGHHGHHGBDGDDDGBHHGHFDFGHHFFDGFCGGGGHGGGCEGC
@M02034:409:000000000-BFKT7:1:1108:23120:19138 1:N:0:27
AAAGTCGAGGTGCCTAAAGTGGCAACCCAGACTCCTTATCCTGTTGGTGGTGTAGAGCTTCCTGTAGCCGCATGGCGTTCGTACTTAAATATGGAACTAACCATTCCAATTTTCGCTGTCTCTTATACACATCTCCGAGCCCACGAGACA
+
CCCCCFBBBBBBGGGGGGGFGGGHHHHGGHHGHHHHHHHHHHHHHHHGGGGFGHHFGHHHHHHHHFHHHGGEGGHHGGGGGGHHHHHH3FGHHHHHFHGHHHHHHHGHGGGHHHGGGGGGHHHHBHFGFHHHHHDHG?GGGGHGGGFGGC
@M02034:409:000000000-BFKT7:1:1108:25080:19139 1:N:0:27
AAAGTCGAGGTGCCTAAAGTGGCAACCCAGACTCAGCCTCCGGTTGGTGGTGTAGAGCTTCCTGTAGCCGCATGGCGTTCGTACTTAAATATGGAACTAACCATTCCAATTTTCGCTGTCTCTTATACACATCTCCGAGCCCACGAGACA
+
CDDDDFCCCCCDGGGGGGGGGGGHHHHGGHHGHHHHHHHHHGGGGGGGGGGFHHHGHHHHHHHHHHHHHGGGGGHHGGGGGGHHHHHGEGGHHHHFFHHHHHHGHHHFHGHHHHGGGGGGHHHHHHHHHHFHHHHFG?CCGGHGGGGGGG
@M02034:409:000000000-BFKT7:1:1108:9313:19143 1:N:0:27
AAAGTCGAGGTGCCTAAAGTGGCAACCCAGACTCAGAAGCATGTTGGTGGTGTAGAGCTTCCTGTAGCCGCATGGCGTTCGTACTTAAATATGGAACTAACCATTCCAATTTTCGCTGTCTCTTATACACATCTCCGAGCCCACGAGACA
+
AABB>DBADDAAGGGGGGGG5GFHHHHGGHHGHHHHHHHH3FGGFGHBFFEGGHHHHFHHHHHGFGGFHGGCFEEHEFGGGFHHHHHH3GHHHHBDGGDGGHEGHHHHHHHHHGGGGGGFHGHHDGFG4FDGGGFGD@GGCFHGGGGGGF
@M02034:409:000000000-BFKT7:1:1108:26817:19145 1:N:0:27
AAAGTCGAGGTGCCTAAAGTGGCAACCCAGACTCAGCAGCCGGTTGGTGGTGTAGAGCTTCCTGTAGCCGTATGGCGTTCGTACTTAAATATGGAACTAACCATTCCAATTTTCGCTGTCTCTTATACACATCTCCGAGCCCACGAGAC
+
BBBBBFABDDABGGGGGGGGBFGHHHHGFHHGHHFHHHHHHGGGGFEEGGGGHHHHHHEHGHGHHHHHHGGGGHHHGGGGGGHHHH4FEHHHGGFHGHG3EGFHHDHHGHHHHHGGGCAFFFHHHHGB3BFC?FFBD/<@CGHEG?CDD
@M02034:409:000000000-BFKT7:1:1108:7112:19153 1:N:0:27
AAAGTCGAGGTGCCTAAAGTGGCAACCCAGACTAAGTCGGGGGTTGGTGGTGTAGAGCTTCCTGTAGCCGCATGGCGTTCGTACTTAAATATGGAACTAACCATTCCAATTTTCGCTGTCTCTTATACACATCTCCGAGCCCACGAGACA
+
CBCCCFCCCCCCGGGGGGGGGGGHHHHGGHGGHHHHDGFGGGGGGGGGGGEFHHHHHHHHHHHHHHHHHGGGGGHHGGGGGFHHHHHHHHHHHHHHFHHHHHHHHHHHHHHHHHGGGGGHHGHHHHHHGHHHGHHGG?GGGGHGGGGGGC
@M02034:409:000000000-BFKT7:1:1108:6706:19154 1:N:0:27
AAAGTCGAGGTGCCTAAAGTGGCAACCCAGACTTCGAATCAGGTTGGTGGTGTAGAGCTTCCTGTAGCCGCATGGCGTTCGTACTTAAATATGGAACTAACCATTCCAATTTTCGCTGTCTCTTATACACATCTCCGAGCCCACGAGACA
+
CCC@BFCCBCBCGGGGGGGFGGGHHHHGGHHGHHHGHHHGGHHHHHGGGGEFGHHHHHHHHHHHHHHGHGGGGGHHGGGGGGHHHHHEGHHHHHFGFHHHHGHHHHGHGHHHHFGFGGGGHHHHHHHHHHFHHHHHGGGGGGHGGGFGGG
@M02034:409:000000000-BFKT7:1:1108:22068:19164 1:N:0:27
AAAGTCGAGGTGCCTAAAGTGGCAACCCAGACTCCGCCTCCTGTTGGTGGTGTAGAGCTTCCTGTAGCCGCATGGCGTTCGTACTTAAATATGGAACTAACCATTCCAATTTTCGCTGTCTCTTATACACATCTCCGAGCCCACGAGACA
+
CCCCBFBCCCCCGGGGGGGGGGGHHHHGGHHGHHHGGGGGHHHHHHHEFGEFFGHHHGHHHHHHHHHHHGGGGGHHGGGGGGGHHHHHHHHGHHHHHHHFHHGHHHHHHHHHHHGGGGGGHHHHFHHHFHHHHHHHGCCGGGHGGGGGGF
@M02034:409:000000000-BFKT7:1:1108:12108:19170 1:N:0:27
AAAGTCGAGGTGCCTAAAGTGGCAACCCAGACTCCGACGCCGGTTGGTGGTGTAGAGCTTCCTGTAGCCGCATGGCGTTCGTACTTAAATATGGAACTAACCATTCCAATTTTCGCTGTCTCTTATACACATCTCCGAGCCCACGAGACA
+
CBCCCFCCCCCBGGGGGGGGGGGHHHHGGHHGHGHGGGGGGGGGGGGEFGEFFHHHHHHHFHHHHHHHHGGGGGHHGGGGFFHHHHFFEFHHHHFGFHFFGHHHHHFHHHHGHHGGGGGHHGHHHHGHBGEHHHHHD?GCGGHGGGGGGG
@M02034:409:000000000-BFKT7:1:1108:21274:19174 1:N:0:27
AAAGTCGAGGTGCCTAAAGTGGCAACCCAGACTAATAATAATGTTGGTGGTGTAGAGCTTCCTGTAGCCGCATGGCGTTCGTACTTAAATATGGAACTAACCATTCCAATTTTCGCTGTCTCTTATACACATCTCCGAGCCCACGAGAC
+
CCCCCFBCCCBCGGGGGGGGGGGHHHHGGH2FFHAFFDFFFFGHFHGEFFGF1AF5FFGFAGGFA5ABGEE0EEF1E?EFFEFFGHH33FGEEF33FCGH313BFEG4BFE?HE>/></B?4BG4B4?4F3B2B3BBC@D@GFG?GCG?
@M02034:409:000000000-BFKT7:1:1108:15209:19179 1:N:0:27
AAAGTCGAGGTGCCTAAAGTGGCAACCCAGACTGCGCCGGCTGTTGGTGGTGTAGAGCTTCCTGTAGCCGCATGGCGTTCGTACTTAAATATGGAACTAACCATTCCAATTTTCGCTGACTCTTATACACATCTCCGAGCCCACGAGACA
+
BACCCFCCCCBCGGGGGGGGGGGHHHHGGHHGHHHGGGGGGGGHHHHGGGGGHHHHHHHHHGHHHHHHHGGGGGHHGEGGGFHHHHHGHHHHHHGGHHFHHHHHHHHHHHHHHHGGGGEHHHHHGHGHGHGHHHGHFCGGGGHGGGGGGF
@M02034:409:000000000-BFKT7:1:1108:13807:19180 1:N:0:27
AAAGTCGAGGTGCCTAAAGTGGCAACCCAGACTAATAATAGGGTTGGTGGTGTAGAGCTTCCTGTAGCCGCATGGCGTTCGTACTTAAATATGGAACTAACCATTCCAATTTTCGCTGTCTCTTATACAATTCCGAGCCCACGAGACGG
+
CCCCCFCCCCABGGGGGGGGGGGHHHHGGHHGHFFFDGFFFHHHHGGEFGFFHHHHHHHHHHHHHHHHHGGEGGHHGGGGGGHHHHHGHHHHHHHFHHHHHHHHHHGHHHHHHHGGGGGHHHHHHHHHGFFFHBG?D//FEGG@DGDD?
@M02034:409:000000000-BFKT7:1:1108:25758:19184 1:N:0:27
AAAGTCGAGGTGCCTCAAGTGGCAACCCAGACTTTTCTGGATGTTGGTGGTGTAGAGCTTCCTGTAGCCGCATGGCGTTCGTACTTAAATATGGAACTAACCATTCCAATTTTCGCTGTCTCTTATACACATCTCCGAGCCCACGAGACA
+
AAA3AFBBBDABGGG4BGF5FFGHHGHGGGHGHHHHHHHHDHHHHHEAFEEFGGHGHDFFHEFFGFHHHGEEEGHEEEGEEEFGGGEF3GGHHB3@@FBCFEBGHBDBGGHHHGEEGFGHH?FGFB4FFC1GGGFGE/</BFFFDCGDGB
@M02034:409:000000000-BFKT7:1:1108:10626:19187 1:N:0:27
AAAGTCGAGGTGCCTAAAGTGGCAACCCAGACTCCGCCTCATGTTGGTGGTGTAGAGCTTCCTGTAGCCGCATGGCGTTCGTACTTAAATATGGAACTAACCATTCCAATTTTCGCTGTCTCTTATACACATCTCCGAGCCCACGAGACA
+
BBBBBFBBBBBBGGGGGFGGGGGHHHHGGHGGHHFEEAEEEGHHHHG2A1FEFEG5E5GGEHHFHBFBDEG0FFC1E?EFEECECGH33GGFGF33BCG?303FFHBFHFGFHF@/EDFGF4FHGHB?3G2CGFBDEC//BEH//<<CA<
@M02034:409:000000000-BFKT7:1:1108:15730:19189 1:N:0:27
AAAGTCGAGGTGCCTAAAGTGGCAACCCAGACTCCGCCTCCTGTTGGTGGTGTAGAGCTTCCTGTAGCCGCATGGCGTTCGTACTTAAATATGGAACTAACCATTCCAATTTTCGCTGTCTCTATACACATCTCCGAGCCCACGAGAC
+
CCCCCFBCCCBCGGGGGGGGGGGHHHHGEHHGHCG?DEF22BFGHHHGGGEFHHHHHHHHHHHHHFHHHGGEFGHHGGGGGGHHHHHGFHFHHHHHHHHHHHGHHHGHHHHHHGGFGGGGF?FGHHFHFGHHHHHG?DGGGHGGGFGG
@M02034:409:000000000-BFKT7:1:1108:15755:19193 1:N:0:27
AAAGTCGAGGTGCCTAAAGTGGCAACCCAGACTCCGCCGCCGGTTGGTGGTGTAGAGCTTCCTGTAGCCGCATGGCGTTCGTACTTAAATATGGAACTAACCATTCCAATTTT
+
AA@AAFABDB2AFGGFGGGGGBFHFHHEGCGFFHFEGGGCEEEEGGEEGEEFC3D5FDDC33FFE@FGH1E/>E1GEGGGGA?F?G433B?DGF?3BF33BBB1?F22B?F2F
@M02034:409:000000000-BFKT7:1:1108:3183:19195 1:N:0:27
AAAGTCGAGGTGCCTAAAGTGGCAACCCAGACTACTTGTAATGTTGGTGGTGTAGAGCTTCCTGTAGCCGCATGGCGTTCGTACTTAAATATGGAACTAACCATTCCAATTTTCGCTGTCTCTTATACACATC
+
>>AAAFAA3>>AFCBBBEGGFGA4EF42FFE2GHCHFHHH5DFDGGEAAEABFGHDG5BG53GFBDF5BB0AEB11>EEEGGHE?4FFGHEHHFB@@BB3F13F3BFBGGFHHB/?EE?BFBEBDGF4B31GF
@M02034:409:000000000-BFKT7:1:1108:3644:19202 1:N:0:27
AAAGTCGAGGTGCCTAAAGTGGCAACCCAGACTAAGCATACTGTTGGTGGTGTAGAGCTTCCTGTAGCCGCATGGCGTTCGTACTTAAATATGGAACTAACCTTCCAATTTTCGCTGTCTCTTATACACATCTCCGAGCCCACGAGACAG
+
CCCCCFCCCCAAGGGGGGGGGGGHHHHGGHHGHHHHHHHDHHHHHHGGGGGGG3GBFDAGHHHGFFEBGFG0EFFAEEEFEEBHGHHGGFHHEF33FBFFG1BGGB?4DGEHHC/<E/EFHHH4G4FDG2?FFBFG?DCC/GFC/A?DGF
@M02034:409:000000000-BFKT7:1:1108:4514:19204 1:N:0:27
AAAGTCGAGGTGCCTAAAGTGGCAACCCAGACTAAGAATCCGGTTGGTGGTGTAGAGCTTCCTGTAGCCGCATGGCGTTCGTACTTAAATATGGAACTAACCATTCCAATTTTCGCTGTCTCTTATACACATCTCCGAGCCCACGAGAC
+
AAA3ADAA3DAAGEGFGFGGGGFHCHHGGHFFFGHG3FGHFA2AB2EEF11BFBFFBGHHHHHGHHGHHGGGGGHHGGGGGGHGHHHDGGGHHFEFCFGCHHFFFFGHHHHFHH@EGEEFHHHHHFFGFGFHGFBGGG@@CGHFCGGGF
@M02034:409:000000000-BFKT7:1:1108:7749:19205 1:N:0:27
AAAGTCGAGGTGCCTAAAGTGGCAACCCAGACTAATCAGCAGGTTGGTGGTGTAGAGCTTCCTGTAGCCGCATGGCGTTCGTACTTAAATATGGAACTAACCATTCCAATTTTCGCTGTCTCTTATACACATCTCCGAGCCCACGAGACA
+
CBBCCFBCBCCCGGGGGGGGGGGHHHHGGHHGHHFHHGHHHHHHFFEGGCGGGFHBGFHHGHHHHFFFHGG@FFHFEEEGGEEGGHH@DGHHHG33FGHHGH3GGDHEEFGHFF@FGEEGHHHHFDFHHGHHHHG2F<<C@AGFGDGGGF
@M02034:409:000000000-BFKT7:1:1108:22610:19206 1:N:0:27
AAAGTCGAGGTGCCTAAAGTGGCAACCCAGACTAATGCGTGTGTTGGTGGTGTAGAGCTTCCTGTAGCCGCATGGCGTTCGTACTTAAATATGGAACTAACCATTCCAATTTTCGCTGTTCTTATACACATCTCCGAGCCCACGAGACAG
+
CCCCCFCBBCBCGGGGGGGGGGGHHHHGGHHGHHHHHHGGGGHHHHHGGGFFGHHGHHHHHHHHHHHHHGGFGGHHGGCGFFHHHHHHHHHHHHGGHHHHHHHHGHHHFHHHHHGGGGGHHHHHHHFHHHGGHHHGDGGGGHGGGGGGHG
@M02034:409:000000000-BFKT7:1:1108:3207:19210 1:N:0:27
AAAGTCGAGGTGCCTAAAGTGGCAACCCAGACTCATAGGCCTGTTGGTGGTGTAGAGCTTCCTGTAGCCGCATGGCGTTCGTACTTAAATATGGAACTAACCATTCCAATTTTCACTGTCTCTTATACACATCCCGAGCCCACGAGACAG
+
BBBCCFCBDBBCGGGGGGGFGGGHHHGGGGHGHHHHHHHHHHGHHHHGEGBFGGHHHHHHHGHHHHHHHGGGGGGGGGGGGEHHHHHFHHHHHHHHFHGHHHFHHHGFHHHHHHDGHGHGGHHHHHGHHHBHG3GEBDCDGEFCFGGGHH
@M02034:409:000000000-BFKT7:1:1108:15004:19219 1:N:0:27
AAAGTCGAGGTGCCTAAAGTGGCAACCCAGACTCCTCCTCCGGTTGGTGGTGTAGAGCTTCCTGTAGCCGCATGGCGTTCGTACTTAAATATGGAACTAACCATTCCAATTTTCGCTGTCTCTTATA
+
AAA?ADA?3ABBGGGG4GGFDFFFFHGEFFEFHHHHHHHHHGGFEECFGG1AFFFGGFGHHFHHHH5GHGGGCFHHGEGFGFBHHHGBFGFFFF3BBF3BFABFGHHB4B3BFF<AEDFFHEHH1FB
@M02034:409:000000000-BFKT7:1:1108:11282:19222 1:N:0:27
AAAGTCGAGGTGCCTAAAGTGGCAACCCAGACTACGAATAAGGTTGGTGGTGTAGAGCTTCCTGTAGCCGCATGGCGTTCGTACTTAAATATGGAACTAACCATTCCAATTTTCGCTGTCTCTTATACACATCTCCGAGCCCACGAGACA
+
CCCCBFABBCCCGGGGGGGGGGGHHHHGGHHGHHHGGHHGHHHFGHGGGGGGHHHHHHHHHHHHHHHHHGGGGGHHGGGGGGHHHHHHHHHHHHHFHHGHHHHHHHHHHGHHHFGGGGGHGHHHGHGHHHGHHHGHGGGGGGHGGGGGGG
@M02034:409:000000000-BFKT7:1:1108:17791:19228 1:N:0:27
AAAGTCGAGGTGCCTAAAGTGGCAACCCAGACTACGGGTCCGGTTGGTGGTGTAGAGCTTCCTGTAGCCGCATGGCGTTCGTACTTAAATATGGAACTAACCATTCCAATTTTCGCTGTCTCTTATACACATCTCCGAGCCCACGAGAC
+
CCCCCFCCCCABGGGGGGGGGGGHHHHGGHGGHHHGGGGGHGGGGGGGGGEFGGHHHHHHHHHHHHHHHGGGGGHHGGGGGFHHHHHHFHHHHHHHHHHGHHHHHHHHHHGHHHGGGGGHHHHHHHFHHHHHHHGDG?FGFGHGGGGAD
@M02034:409:000000000-BFKT7:1:1108:20778:19229 1:N:0:27
AAAGTCGAGGTGCCTAAAGTGGCAACCCAGACTACTCATAATGTTGGTGGTGTAGAGCTTCCTGTAGCCGCATGGCGTTCGTACTTAAATATGGAACTAACCATTCCAATTTTCGCTGTCTCTTATACACATCTCCGAGCCCACGAGACA
+
CCCCCFCCBCABGGGGGGGGGGGHHHHGGHHGHHHHHHHFHHHHHHHGGGGFGHHHHHHHHHHHHHHHHGGFFGHHGFGGGFHHHHHHHHHHHHHFHHFHHHHHHHGHHHHHHHGGGGGHHHHHHHHHFHFHHHGHGDDGGGHGGGGGGF
@M02034:409:000000000-BFKT7:1:1108:18341:19232 1:N:0:27
AAAGTCGAGGTGCCTAAAGTGGCAACCCAGACTGATTGTGGGGTTGGTGGTGTAGAGCTTCCTGTAGCCGCATGGCGTTCGTACTTAAATATGGAACTAACCATTCCAATTTTCGCTGTCTCTTATACACATCTCCGAGCCCACGAGACA
+
CCCCCFCCCCBBGGGGGGGFGGGHHHHGGHHGHHHHHHHHGGGEFGGGGGEFGHHHHHHHHHHHHHHHHGGGGGHHGFGGGEHHHHHFHHHHHHGHHHGFHHHHHHGHHHHHHFEGGGGHHGHHHHFDFFGHHHHGGGGGGGHGGGGGGF
@M02034:409:000000000-BFKT7:1:1108:17078:19236 1:N:0:27
AAAGTCGAGGTGCCTAAAGTGGCAACCCAGACTAATCGTAGTGTTGGTGGTGTAGAGCTTCCTGTAGCCGCATGGCGTTCGTACTTAAATATGG
+
>1A?1BAADDAABED111BAEGFF1G0A0FGGCBG1FF0BBFHA2BGE/EEF/1FFG1BFDEDAB2BAAEA>EE0>>?>>>FG/BFG11F2FBE
@M02034:409:000000000-BFKT7:1:1108:17059:19237 1:N:0:27
AAAGTCGAGGTGCCTAAAGTGGCAACCCAGACTAATCGTAGTGTTGGTGGTGTAGAGCTTCCTGTAGCCGCATGGCGTTCGTACTTAAATATGGAACTAACCATTCCAATTTTCGCTGTCTCTTATACACATCTCCGAGCCCACGAGACA
+
CCCCCFCCCCBBGGGGGGGGGGGHHHHGGHHGHHHHHGHHGGHHHHHGGGGFHHHHHHHHHHHHHHHHHGGGGGHHGGGGGFHHHHHGHHHHHHHHHHHHHHHHHHHHHHHHHHGGGGGHHHHHHHHHHHFHHHHGGGGGGGHGGGGGGF
@M02034:409:000000000-BFKT7:1:1108:9726:19254 1:N:0:27
AAAGTCGAGGTGCCTAAAGTGGCAACCCAGACTAGGAAGGAGGTTGGTGGTGTAGAGCTTCCTGTAGCCGCATGGCGTTCGTACTTAAATATGGAACTAACCATTCCAATTTTCGCTGTCTCTTATACACATCTCCGAGCCCACGAGAC
+
A?AAAFAADDBAGGGGGGGFGGGHHHHGAHHGHGGHCHG?FHGGF2EEAE1FGBFHHHHHHGGFHHHHHGG?EGGGGGGGGEHHHHHGHGHHHGGFFHFFGHHHFHHHHHHHHGFEGFFGHGHHFHFGGHFFHHHGGCCDCGHGGGCGG
@M02034:409:000000000-BFKT7:1:1108:25774:19258 1:N:0:27
AAAGTCGAGGTGCCTAAAGTGGCAACCCAGACTCCGCCGTCGGTTGGTGGTGTAGAGCTTCCTGTAGCCGCATGGCGTTCGTACTTAAATATGGAACTAACCATTCCAATTTTCGCTGTCTCTTATACACATCTCCGAGCCCACGAGACA
+
BBBBBFBBBBAAGGGBFGGFGFGFFHHFGHHGHHHGGGFGGEGEEEGGGGECGHG@GHHHDGHFGDFGHAEFGGHGGGGEEFGGGHHHHHHHHHFBFHHHHHHHHHGGBFGHHHGGGFDBHHHHGHHHHF2GFDFGG?DGGGHGGGGGDF
@M02034:409:000000000-BFKT7:1:1108:9635:19266 1:N:0:27
AAAGTCGAGGTGCCTAAAGTGGCAACCCAGACTCCGCCTCCGGTTGGTGGTGTAGAGCTTCCTGTAGCCGCATGGCGTTCGTACTTAAATATGGAACTAACCATTCCAATTTTCGCTGTCTCTTATACACATCTCCGAGCCCACGAGAC
+
CCCCCFBCCCCCGGGGGGGGGGGHHHHGGHHGHHHGGGGGHGGEGGGGGGFGGHHHHHHHHHHHHHHGHGGEEGFGGGGGGGHHHHHGGHHHHHHHHHFHHHGGHGFGHGHHHHGGGGGHBFHHHHHHHHGHHHHHGGGGGGHGGCGDD
@M02034:409:000000000-BFKT7:1:1108:22159:19271 1:N:0:27
AAAGTCGAGGTGCCTAAAGTGGCAACCCAGACTAAGAGTAATGTTGGTGGTGTAGAGCTTCCTGTAGCCGCATGGCGTTCGTACTTAAATATGGAACTAACCATTCCAATTTTCGCTGTCTCTTATACACATCTCCGAGCCCACGAGACA
+
CBCBBFCCBCAAGGGGGGGGGGGGHHHGGHGGHHGHGHGHHHHHHHHEGGEFFHHFHHHHHHHHHHHHHGGGGGHHGGGGFEGHHHHHHHHHHHGFFHHHHHHHHHHHHGHHHHGGGGFHHHHHHHGHHHHHHHHGGDGGCFHGGGGGDF
@M02034:409:000000000-BFKT7:1:1108:3595:19279 1:N:0:27
AAAGTCGAGGTGCCTAAAGTGGCAACCCAGACTACGCATCAGGTTGGTGGTGTAGAGCTTCCTGTAGCCGCATGGCGTTCGTACTTAAATATGGAACTAACCATTCCAATTTTCGCTGTCTCTTATACACATCTCCGAGCCCACGAGACA
+
1>1>AFAADD1AAGFGGGGFGDC0FGH0FF0FHGBECGEEHHGGHHGEEEEFFFD2G1GHFCGFGGFFEEEEEGHAEEGEEECFFGFBHHEFGHBFGHGHHFFHFHGFHHHHHFEGGGGHHHHHGHDGHFFCFGGHG?GCCFCGGGGGGB
@M02034:409:000000000-BFKT7:1:1108:21732:19304 1:N:0:27
AAAGTCGAGGTGCCTAAAGTGGCAACCCAGACTCAGCCTCATGTTGGTGGTGTAGAGCTTCCTGTAGCCGCATGGCGTTCGTACTTAAATATGGAACTAACCATTCCAGTTTTCGCTGTCTCTTATACACATCTCCGAG
+
A3AA3BAAD22>BCGGGF4FFGAFHDFEEHHFHHHHHGHGHHGDFAGEAEBABGGHHEHFFHFFGDGHDEE0BECCEEEEGEFGHDFFHFHHHG33@FFB3B?BGGDG4BEGF4E/<EEDFFFHBG4BB11GGGB1CB?
@M02034:409:000000000-BFKT7:1:1108:21713:19306 1:N:0:27
AAAGTCGAGGTGCCTAAAGTGGCAACCCAGACTCAGCCTCATGTTGGTGGTGTAGAGCTTCCTGTAGCCGCATGGCGTTCGTACTTAAATATGGAACTAACCATTCCAGTTTTCGCTGTCTCTTATACACATCTCCGAGCCCACGAGACA
+
DDCCCFCCCCBCGGGGGGGGGGGHHHHGGHHGHHHHBEGFFGHABGGAA2EFFDG5ABBF5GHHHDEFFFEAFEF10>>FE?2FFHH33FHFDD3BFCGH31?FFFH4GHDGFB>EFE<G4FGEBD4BGCFCGFG2F<<C<FHF?@@/EF
@M02034:409:000000000-BFKT7:1:1108:19237:19312 1:N:0:27
AAAGTCGAGGTGCCTAAAGTGGCAACCCAGACTGCTACTCCTGTTGGTGGTGTAGAGCTTCCTGTAGCCGCATGGCGTTCGTACTTAAATATGGAACTAACCATTCCAATTTTCGCTGTCTCTTATACACATCTCCGAGCCCACGAGACA
+
CCCCCFCCCCBAGGGGGGGGGGGHHHHGGHHGHHHHHHHHHHHHHHHGGGFFHHHHHHHHHHHHHHHHHGGGGGHHGGGGGGHHHHHHHHHHHHHHHHHHHHHHHHHHGGHHHHGGGGGHHHHHHHHHGHFHHHHHGCGGGGHGGFGGGB
@M02034:409:000000000-BFKT7:1:1108:27830:19315 1:N:0:27
AAAGTCGAGGTGCCTAAAGTGGCAACCCAGACTCATTTTTCGGTTGGTGGTGTAGAGC
+
CCCCCFAABCBCGGGGGGGGGGGHHHHGGH22B3ADA5F53AE2EEC111B113D5A5
@M02034:409:000000000-BFKT7:1:1108:21463:19319 1:N:0:27
AAAGTCGAGGTGCCTAAAGTGGCAACCCAGACTCATCCGGCGGTTGGTGGTGTAGAGCTTCCTGTAGCCGCATGGCGTTCGTACTTAAATATGGAACTAACCATTCCAATTTTCGCTGTCTCTTATACACATCTCCG
+
BBBBBFBBBBAAGEGFF4FGGGGHHHHGGHHGHHHHGHGGGGGGE?CEGCGA?DGFFHFF3FGHHD4@GEEEEAGFEFGGGE2GHGD3FGHEGF3BFFGHHADBFFFB3FDGF3<DGEEHDGG2>?FGBGEFCDG1<
@M02034:409:000000000-BFKT7:1:1108:12782:19332 1:N:0:27
AAAGTCGAGGTGCCTAAAGTGGCAACCCAGACTCAGCCTAATGTTGGTGGTGTAGAGCTTCCTGTAGCCGCATGGCGTTCGTACTTAAATATGGAACTAACCATTCCAATTTTCGCTGTCTCTTATACACATCTCCGAGCCCACGAGACA
+
BBBBBFBA>D>AFGGGGGGGGGGHHHHGGCHGGFHHHHHHHHGHHDFEGGFFGFHFHHGGHGHHHHHHHGGEGGHHEEGEFEEHHHGFHHGHHFGFGHHHHFHHHHHHHHHHHFEGGGGHGHGFFGHHHHGFHHHFF@DGD/GGGFGGGF
@M02034:409:000000000-BFKT7:1:1108:2508:19337 1:N:0:27
AAAGTCGAGGTGCCTAAAGTGGCAACCCAGACTTCTCATCGTGTTGGTGGTGTAGAGCTTCCTGTAGCCGCATGGCGTTCGTACTTAAATATGGAACTAACCATTCCAATTTTCGCTGTCTCTTATACACATCTCCGAGCCCACGAGACA
+
ABBBBFBBBBABGGGGGGGGGGGGFEHFGHGGHHHHHHHHHHHHHHHGGGEFGHHFHHHHGFHHHGHFHFFFEGHGEEEFFEFGHHGFGHFFGFDGHHGFHHGHHHFGHHHHHHGGGGGHHHHHGFHFGHBHGGFGG?C/BFGFCCGGGF
@M02034:409:000000000-BFKT7:1:1108:7180:19342 1:N:0:27
AAAGTCGAGGTGCCTAAAGTGGCAACCCAGACTAATCCGCCTGTTGGTGGTGTAGAGCTTCCTGTAGCCGCATGGCGTTCGTACTTAAATATGGAACTAACCATTCCAATTTTCGCTGTCTCTTATACACATCTCCGAGCCCACGAGACA
+
CBCCCFCCCCCCGGGGGGGGGGGHHHHGGHHGHCDGHHGGGGHHHHHGGGEFHHHHHHHHHHHHHHHHHGGGGGHHGGGGGFHHHHHHHHHHHHGFFHGHHHGHHHGHHHHHHHGGGGGHHHHHHH3DDG2GCGHFG@CCGEHFGFD/DC
@M02034:409:000000000-BFKT7:1:1108:17841:19343 1:N:0:27
AAAGTCGAGGTGCCTAAAGTGGCAACCCAGACTGGGGCGGTGGTTGGTGGTGTAGAGCTTCCTGTAGCCGCATGGCGTTCGTACTTAAATATGGAACTAACCATTCCAATTTTCGCTGTCTCTTATACACATCTCCGAGCCCACGAGACA
+
CCCCCFCCDBABGGGGGGGGGGGHGHHGGHHGHBA22BE00AEGFGGGGG1FGHGFHHHHHHHHHHHHHGGGGGHHGGGGGGHHHHHHHHHHHFHHHHHHHHHHHHHFHHHHHHGGGGGHHHHHHHFHHHHHGHHFGAGGGGHGGC@AD:
@M02034:409:000000000-BFKT7:1:1108:8050:19345 1:N:0:27
AAAGTCGAGGTGCCTAAAGTGGCAACCCAGACTCCTCGTTCTGTTGGTGGTGTAGAGCTTCCTGTAGCCGCATGGCGTTCGTACTTAAATATGGAACTAACCATTCCAATTTTCGCTGTCTCTTATACACATCTCCGAGCCCACGAGA
+
CCCCCFCCCCCCGGGGGGGGGGGHHHHGGHHGHH3F2BG2CAGHFHH2A1BBAAG555BF5FEDB5F5DEE0EEC1>>>FE>BFEGH334BEGB33BBDG303F?4F44DFHF4/EEE<FFHFF4?33BCFGHDGB?</BGEEFC@CD
@M02034:409:000000000-BFKT7:1:1108:18603:19346 1:N:0:27
AAAGTCGAGGTGCCTAAAGTGGCAACCCAGACTGAGCATCAGGTTGGTGGTGTAGAGCTTCCTGTAGCCGCATGGCGTTCGTACTTAAATATGGAACTAACCATTCCAATTTTCGCTGTCTCTTATACACATCTCCGAGCCCACGAGACA
+
CCCCCFCCCCBBGGGGGGGGGGGHHHHGGHHGHHHHHHHHHHHGHHGGGGEFFGHGHGHHHHHHHHHHGGGFFGHHGGGGGGHHHHHGHHHHHHHHFHHHHHHHHHGHHHHHHGGGGGGHHHHHGHHHHHFHHHHFF@G?DGHGGGGGGG
@M02034:409:000000000-BFKT7:1:1108:7156:19348 1:N:0:27
AAAGTCGAGGTGCCTAAAGTGGCAACCCAGACTCCGCCGCAGGTTGGTGGTGTAGAGCTTCCTGTAGCCGCATGGCGTTCGTACTTAAATATGGAACTAACCATTCCAATTTTCGCTGTCTCTTATCACATCTCCGAGCCCACGAGACAG
+
BABCCFCCCCBBGGGGGGGFGGGHHHHGGHHGHHHGGGGGGGGGHHGGGGEFGHHGHGHHHHHHHHHHHGGGGGHHGFGGGGHHHHHHHHHHHGBGHHHHHHHHHHHHHHHHHHGGGGGHHHHHHHHHFFGFHHHF?DGGGHGGCGDFHH
@M02034:409:000000000-BFKT7:1:1108:15450:19349 1:N:0:27
AAAGTCGAGGTGCCTAAAGTGGCAACCCAGACTCCGAAGCCGGTTGGTGGTGTAGAGCTTCCTGTAGCCGCATGGCGTTCGTACTTAAATATGGAACTAACCATTCCAATTTTCGCTGTCTCTTATACACATCTCCGAGCCCACGAGACA
+
BABBBFAB?DAAGGGGGGGFGGGHHHHGGHHGHHHGEFGGHGGGGGGGGGEFHHHFHHHHHHHGHHHHHGG?EGHHGEGGGEGHHHHHHHHHHGBGFH?FHHHHHHFHHHHHHHGGGDGHHHHHHHGHGHFHHHHHG??DCGGFGGGGGC
@M02034:409:000000000-BFKT7:1:1108:12786:19350 1:N:0:27
AAAGTCGAGGTGCCTAAAGTGGCAACCCAGACTCAGCCTAGTGTTGGTGGTGTAGAGCTCCCTGTTGCCGCAT
+
A?AB>DA3AAAAGFGFBB4BAFFHGHHGGHHCFGC3CGCG3DB5DFGA2EEA13FF5BA33B23F5B53AE0E
@M02034:409:000000000-BFKT7:1:1108:8066:19358 1:N:0:27
AAAGTCGAGGTGCCTCAAGTGGCAACCCAGACTCCTCGTTCTGTTGGTGGTGTAGAGCTTCCTGTTG
+
>AA?>@1>>>>>ABD1BFDGFFGFHHGEFG0FFF11BEG/0BF22BAEFFA/ABFBFH1A1BD111A
@M02034:409:000000000-BFKT7:1:1108:22562:19361 1:N:0:27
AAAGTCGAGGTGCCTAAAGTGGCAACCCAGACTCCGCATCCTGTTGGTGGTGTAGAGCTTCCTGTAGCCGCATGGCGTTCGTACTTAAATATGGAACTAACCATTCCAATTTTCGCTGTCTCTTATACACATCCCGAGCCCACGAGACAG
+
CCCCCFBBBCABGGGGGGGGGGGHHHHGGHHGHHHGGGGGHHHHHHHFGGGFFGHHHHHHHHHHHHHHHGGGGGHGGGGGGFHHHHHHHHHHHGGHGHGFHHFHHHHHHHHHHHGGGGGHHHHHHHHHHHGHHFHG?CFGEHGGGGGGHG
@M02034:409:000000000-BFKT7:1:1108:12352:19364 1:N:0:27
AAAGTCGAGGTGCCTAAAGTGGCAACCCAGACTGTTACTAAGGTTGGTGGTGTAGAGCTTCCTGTAGCCGCATGGCGTTCGTACTTAAATATGGAACTAACCATTCCAATTTTCGCTGTCTCTTATACACATCTCCGAGCCCACGAGACA
+
CCCBCFCCCCCCGGGGGGGGGGGHHHHGGHHGHHHHHHHHHHHGHHGECFFGFDGDGHHHHHHHGDFGFGGEEGHEEEEGGEHHHHHHHHHHHHFEGHGHFGFFFGHFHHHHHHGGGGEGHFHHFGHHHHBGHHHBD?CD?GHGCGGDD<
@M02034:409:000000000-BFKT7:1:1108:18948:19370 1:N:0:27
AAAGTCGAGGTGCCTAAAGTGGCAACCCAGACTCCGGATAGGGTTGGTGGTGTAGAGCTTCCTGTAGCCGCATGGCGTTCGTACTTAAATATGGAACTAACCATTCCAATTTTCGCTGTCTCTTATACACATCTCCGAGCCCACGAGACA
+
DDCDDFBCCCBCGGGGGGGFGGGHHHHGGHHGH332A2E2B3GHGGEAFAFFGFHGEDGHHHHHHFGEHGGEEFHFGAEGGGHHHHHGHHHHHEDDFGHHFAGGFFHGFHHHHHECFEEHFHHHHHBFHGGHFFHFGCDGGGGGGCFGGF
@M02034:409:000000000-BFKT7:1:1108:9926:19370 1:N:0:27
AAAGTCGAGGTGCCCTAAAGTGGCAACCCAGACTAATAAGCTTGTTGGTGGTGTAGAGCTTCCTGTAGCCGCATGGCGTTCGTACTTAAATATGGAACTAACCATTCCAATTTTCGCTGTCTCTTATACACATCTCCGAGCCCACGATA
+
AAABADAAD22AGF4EFCBBBB42FG44E2B22FF3DGGFGHGHBFGE2BEEFFGGFFG3GDHB5BFFFD1EEG?G1@EG1EEFGGFF3@4DGF333BF@@3FBBGGDGBFGHH4EE/EEFFHGHFGGB2FFCFHG1C/<CCFHEGG/F
@M02034:409:000000000-BFKT7:1:1108:26995:19372 1:N:0:27
AAAGTCGAGGTGCCTAAAGTGGCAACCCAGACTACGCATCAGGTTGGTGGTGTAGAGCTTCCTGTAGCCGCATGGCGTTCGTACTTAAATATGGAACTAACCATTCCAATTTTCGCTGTCTCTTATACACATCTCCGAGCCCACGAGACA
+
CCCCCFBCCCBCGGGGGGGGGGGHHHHGGHHGHHHGGGGGHGGHHHGGGGEFGHFGHHGHHFHHHHGHHGGEEGHHGEGGGGHHHHHGHFGHHFFDFGFGHHGHFHHGHGHHHHGGGDGHHHHHHHGHHGHHHHFHGCGGG?FFGGGGGF
@M02034:409:000000000-BFKT7:1:1108:11954:19376 1:N:0:27
AAAGTCGAGGTGCCTAAAGTGGCAACCCAGACTGTTGAGATTGTTGGTGGTGTAGAGCTTCCTGTAGCCGCATGGCGTTCGTACTTAAATATGGAACTAACCATTCCAATTTTCGCTGTCTCTTATACACATCTCCGAGCCCACGAGACA
+
CCCCCFAADBCBGGGGGGGGGGGHHHHGGGEGHHHHHHHHHHHHHHHEFFFFHHHHGHHHHHHHHHHHHGGGFGHGGEFGGGHHHHH@GHHHHHDGGHHHHHHHHGHHHHHHHHGGGGGHHGHHHHGHHHFHHHHHGCGCGGFGCGGGGG
@M02034:409:000000000-BFKT7:1:1108:24471:19378 1:N:0:27
AAAGTCGAGGTGCCTAAAGTGGCAACCCAGACTAATAAGAGTGTTGGTGGTGTAGAGCTTCCTGTAGCCGCATGGCGTTCGTACTTAAATATGGAACTAACCATTCCAATTTTCGCTGTCTCTTATACACATCTCCG
+
CCCCCFBCCCCCGGGGGGGFGGGHHHHGGHHGHHHHGHHHHHHHHHHGG?21A3F5E5FFGFFD555F3EEEEEG1EG@1EEGHGEGHFHHGFDBB3FHGFC3BDGHFFFGHF4>?</?3??FF4F4FFG2?2BF2<
@M02034:409:000000000-BFKT7:1:1108:11972:19379 1:N:0:27
AAAGTCGAGGTGCCTAAAGTGGCAACCCAGACTGTTGAGATTGTTGGTGGTGTAGAGCTTCCTGTAGCCGCATGGCGTTCGTACTTAAATATGGAACTAACCATTCCAATTTTCGCTGTCTCTTATACACATCTCCGAGCCCACGAGACA
+
ABAAADABBB>AGGGGGGGGFDFCFGHECAAFGHHGFFE2GGHGHHHEGGEFAFFEGHHHFBGFGGFBAEEEAEHHEEEGFEFGGHGHFGGGHFEGFBFFGHDFHFFFGHHHHFEEGGEFHFHHFGHGFFGGHGFGG??@/CHGG?GGGC
@M02034:409:000000000-BFKT7:1:1108:17550:19379 1:N:0:27
AAAGTCGAGGTGCCTAAAGTGGCAACCCAGATTATTAGTGGGGTTGAGGTTGTTGAAG
+
BCCCADABBCACGGGGGGGGGGGHHHHGGH235D5D55DF22AE2E332AB211B555
@M02034:409:000000000-BFKT7:1:1108:19983:19416 1:N:0:27
AAAGTCGAGGTGCCTAAAGTGGCAACCCAGACTCTGGCGACGGTTGGTGGTGTAGAGCTTCCTGTAGCCGCATGGCGTTCGTACTTAAATATGGAACTAACCATTCCAATTTTCGCTGTCTCTTATACACATCTCCGAGCCCACGAGACA
+
CCCCCFCCCCABGGGGGGGFGGGHHHHGGHHGHHHHHHGGGGGEGGGGGGEFFGHGHHHHHHHHHHHHHGGEGGHHGEGGFFHHHHHHHHHHHHHHHHHGHHHHHHHHHHHHHFGGGGGHHGHHHHHHHHGHHHHGGFGFGGHGGGGGGH
@M02034:409:000000000-BFKT7:1:1108:13204:19416 1:N:0:27
AAAGTCGAGGTGCCTAAAGTGGCAACCCAGACTAATAAGCAGGTTGGTGGTGTAGAGCTTCCTGTAGCCGCATGGCGTTCGTACTTAAATATGGAACTAACCATTCCAATTTTCGCTGTCTCTTATACACATCTCCGAGCCCACGAGACA
+
BABBAFBBBBABGGGGGGGGGGGHHHHGGHGGHHHHHHHGHHGFHHGGGGEFHFHFHHHHHHHHHHHHHGGFGGHHGGGGGFHHHHBGDHGHHH3GGHHHHHGHGHGHHHHHHHGGGGDFHHHHHHGHFHFHHHFHG?CFGGHGGGFGGG
@M02034:409:000000000-BFKT7:1:1108:12091:19419 1:N:0:27
AAAGTCGAGGTGCCTAAAGTGGCAACCCAGACTGAGGGTGAGGTTGGTGGTGTAGAGCTTCCTGTAGCCGCATGGCGTTCGTACTTAAATATGGAACTAACCATTCCAATTTTCGCTGTCTCTTATACACATCTCCGAGCCCACGAGAC
+
CCCCCFCBCCBBGGGGGGGGGGGHHHHGGHHGHHCGDDFFFGHGHHGGGGFGHHHHHHHHHHHHHHHHHGGEGGHHGGGGGGHHHHHHHHHHHHHHGHGHHHHHHHGHHHHHHHGGGGGGHHHHGHHHHHGHHHFHGFCGGGHGGGGGF
@M02034:409:000000000-BFKT7:1:1108:28538:19423 1:N:0:27
AAAGTCGAGGTGCCTAAAGTGGCAACCCAGACTCGGACGCAGGTTGGTGGTGTAGAGCTTCCTGTAGCCGCATGGCGTTCGTACTTAAATATGGAACTAACCATTCCAATTTTCGCTGTCTCTTATACACATCTCCGAGCCCACGAGACA
+
CCCCCFCCDBABGGGGGGGGGGGHHHHGGHHGGHGGGGGGGGGHHHGGGGGGGFHHHHHHHHHHHHHHHGGGGGHHFGGGGGHGHHGFGGGHHHGGHHHHHHHHGHHHGHHHHFGGGGGHHHHHHHHHHHHHHHBFFCGGGGHGGGGGDC
@M02034:409:000000000-BFKT7:1:1108:23430:19425 1:N:0:27
AAAGTCGAGGTGCCTAAAGTGGCAACCCAGACTCGGTCGGCTGTTGGTGGTGTAGAGCTTCCTGTAGCCGCATGGCGTTCGTACTTAAATATGGAACTAACCATTCCAATTTTCGTTGTCTCTTATACACATCTCCGAGCCCACGAGACA
+
CCCCCFCCCCCCGGGGGGGFGGGHHHHGGHHGHHGGGGGGGGGHHHHFGGGFHHHHHHHHHHHHHHHHGGGEEGHHGGGGGGHHHHHGFHHHHHBFHHHHHHHHHHGHHHHHHHGHHHGHHGHHGHHGHGHHHHHFGCGGGGHGGGGGGC
@M02034:409:000000000-BFKT7:1:1108:28055:19432 1:N:0:27
AAAGTCGAGGTGCCTAAAGTGGCAACCCAGACTATGAGGGATGTTGGTGGTGTAGAGCTTCCTGTAGCCGCATGGCGTTCGTACTTAAATATGGAACTAACCATTCCAATTTTCGCTGTCTCTTATACACATCTCCGAGCCCACGAGACA
+
CCCCCFBCCCCCGGGGGGGGGGGHGHHGGHHGHHHHHGHGGHGHHHHGFGEFHGHFHHHHHHHHHHHHHGGGGGHGGFGGGEHHHHHHHGHHHHGFHHHHFHHHHHHHHHHHHHGGGGGGHHHHHHHHGHFHHHHFECDGGGGGGGGGGH
@M02034:409:000000000-BFKT7:1:1108:13520:19436 1:N:0:27
AAAGTCGAGGTGCCTAAAGTGGCAACCCAGACTGGTTCGCATGTTGGTGGTGTAGAGCTTCCTGTAGCCGCATGGCGTTCGTACTTAAATATGGAACTAACCATTCCAATTTTCGCTGTCTCTTATACACATCTCCGAGCCCACGAGACA
+
BBBBAFBBDBBBGGGGGGGGGGGHHHHGGHGGHHHHHHGGGGGGHHHGGGEFHHHHHHHHHHHHHHHHHGGGFGHHGGGGGEGHHHGHFHHHHHFGHHHHHHHHHGGHHHHHHHGGGGGGHGHHHHGGHHDGHHHHD@DFGGHGGGGDGF
@M02034:409:000000000-BFKT7:1:1108:27496:19451 1:N:0:27
AAAGTCGAGGTGCCTAAAGTGGCAACCCAGACTTCTGGGGGGGTTGGTG
+
CCCCCFABCBCCGGGGGDGFGGGHHHHGGHGGHHFBGFCFG?FGGG?.;
@M02034:409:000000000-BFKT7:1:1108:11257:19451 1:N:0:27
AAAGTCGAGGTGCCTAAAGTGGCAACCCAGACTACGCATACGGTTGGTGGTGTAGAGCTTCCTGTAGCCGCATGGCGTTCGTACTTAAATATGGAACTAACCATTCCAATTTTCGCTGTCTCTTATACACATCTCCGAGCCCACGAGACA
+
>>>>1B1>>1>>GF1A1G1F1DFHFCEFC00AEE0EE0EADF/GFE/EE/ABFHHHH1FCF1BGAFEEDEEG?FAHE?EFFA0FGFHH1B2@FB1F1>1>FFGFDDG2FBFFGHEEAE/1DGGG1F2GHG1<CFFDA/B/CAGCC?<.C<
@M02034:409:000000000-BFKT7:1:1108:20646:19457 1:N:0:27
AAAGTCGAGGTGCCTAAAGTGGCAACCCAGACTCATCAGCGGGTTGGTGGTGTAGAGCTTCCTGTAGCCGCATGGCGTTCGTACTTAAATATGGAACTAACCATTCCAATTTTCGCTGTCTCTTATACACATCTCCGAGCCCACGAGACA
+
CCCCCFCCCCCCGGGGGGGFFGGHHHHGGHHGHHHHHHHHGGGFGGGEGGEFFFHHHHHHHHHHHHHGGGGGGGHHGEGFFFHHHHHHHHHHHGFGHHGHHHHHHHGHHHHHGHGGGGFFHHHHFHHHGHHHHHHFG?DDGGHGGGGGGB
@M02034:409:000000000-BFKT7:1:1108:17860:19458 1:N:0:27
AAAGTCGAGGTGCCTAAAGTGGCAACCCAGACTCAGCCTCCGGTTGGTGGTGTAGAGCTTCCTGTAGCCGCATGGCGTTCGTACTTAAATATGGAACTAACCATTCCAATTTTCGCTGTCTCTTATACACATCTCCGAGCCCACGAGACA
+
AAAABFBBBBABGGGGGFGDGGGHHHHGGHHGHHHHHHHHHGGGGGGEFGGGGHHHHHHHHHHHGHHHHGGGEGHHGGGGFFHHHHHHHHHHHHHHHHGHHHHHHHHGHHHHHEEGGGCFHFHHHHHGFHFHGH2GGFGGGGHGGGGGGB
@M02034:409:000000000-BFKT7:1:1108:11599:19462 1:N:0:27
AAAGTCGAGGTGCCTAAAGTGGCAACCCAGACTCCTAGGAATGTTGGTGGTGTAGAGCTTCCTGTAGCCGCATGGCGTTCGTACTTAAATATGGAACTAACCATTCCAATTTTCGCTGTCTCTTATACACATCTCCGAGCCCACGAGAC
+
BBBBBFABDBAAGGGGGGGGGGGHHHHGGHHGH3B3G5G3DFFGHHHEGGFGGHHFGHHHHHHHHHHHHGGGGGHHGGGGGFHHHHHHEHHHHHHGGHHGHFHHHHFGHHHHHHGGGGGGHHHHHHFHGHFHHHHFGFFGGGGGGGGGG
@M02034:409:000000000-BFKT7:1:1108:24474:19462 1:N:0:27
AAAGTCGAGGTGCCTAAAGTGGCAACCCAGACTAAGAATAAGGTTGGTGGTGTAGAGCTTCCTGTAGCCGCATGGCGTTCGTACTTAAATATGGAACTAACCATTCCAATTTTCGCTGTCTCTTATACACATCTCCGAGCCCACGAGACA
+
CCCCCFBBCCCCGGGGGGGGGGGHHHHGGHHGHHHHHFHFFGHGHHG2C2EFFGHFFFHGFHHHHHHEFGGEEGFCEEEGGEEHGFHDBGHFGD3@FHHHCE3GHGFFGGGHHFCGGEEGHHHFGHGHHHHHHFHFGGCGGEHGGGCGGG
@M02034:409:000000000-BFKT7:1:1108:8705:19464 1:N:0:27
AAAGTCGAGGTGCCTAAAGTGGCAACCCAGACTGAGGTTGTGGTTGGTGGTGTAGAGCTTCCTGTAGCCGCATGGCGTTCGTACTTAAATATGGAACTAACCATTCCAATTTTCGCTGTCTCTTATACACATCTCCGAGCCCACGAGACA
+
BABBAFCBCCAAGGGGGGGFGGGHGHHGGHGGHGHHGGGHFGGHGGG1FEFF1EHFHHHHHHHHHGHGHGGGGGHHGEGGGGGHHHHFFHHGHHGEGFFFGGDGFGFFFHHHHFGGGGGHGGGHGHGHDGFFFB?2C?CGGFHGGCCDDF
@M02034:409:000000000-BFKT7:1:1108:27686:19464 1:N:0:27
AAAGTCGAGGTGCCTAAAGTGGCAACCCAGACTACTCCGCCTGTTGGTGGTGTAGAGCTTCCTGTAGCCGCATGGCGTTCGTACTTAAATATGGAACTAACCATTCCAATTTTCGCTGTCTCTTATACACATCTCCGAGCCCACGAGACA
+
BBBBBFBBBBAAGGGGGGGGGGGHHHHGGHHDFHFHHHGGEFHHHHHEFEEGHHGFHGHHHGHHGGHEHEGEGGHGGEEFFFEFGFHHHHFFFFFFFHHFHFFHHFFHHHHHHHGCGGGFHGHHHHBFFHFHFHGHGGGGGACEGCG/??
@M02034:409:000000000-BFKT7:1:1108:15166:19465 1:N:0:27
AAAGTCGAGGTGCCTAAAGTGGCAACCCAGACTCATAAGCAGGTTGGTGGTGTAGAGCTTCCTGTAGCCGCATGGCGTTCGTACTTAAATATGGAACTAACCATTCCAATTTTCGCTGTCTCTATACACATCTCCGAGCCCACGAGACAG
+
BBBBBFBBBBABGGGGGGGGGGGHHHHGGHGGHGHHHGHHHHHHHHGGGGEFHHHGHHHHHHHHHHHHHGGFGGHFFGGGGFHHHHHHHHHHHGHFHHFGHHGHHHGHHHHHHHGGGGGHHHHHGHEHHHGHHHHG/CGDFHGGGFGGHG
@M02034:409:000000000-BFKT7:1:1108:8691:19475 1:N:0:27
AAAGTCGAGGTGCCTAAAGTGGCAACCCAGACTGAGGTTGTGGTTGGTGGTGTAGAGCTTCCTGTAGCCGCATGGCGTTCGTACTTAAATATGGAACTAACCATTCCAATTTTCGCTGTCTCTTATACACATCTCCGAGCCCACGAGACA
+
CCCCCFBCCCCCGGGGGGGGGGGHHHHGGHHGHHHHGGHHEFGHGGGFEGEFGFHFHHHHHHHHHGHGHGGEGGHFFEFGGEGHHHHHHHHHHHFEGHHHHGFHHHHEHHHHHHGGGGGHHHHHHHGHHHHHHHFHGCGGGGHGGGGGGF
@M02034:409:000000000-BFKT7:1:1108:7062:19485 1:N:0:27
AAAGTCGAGGTGCCTAAAGTGGCAACCCAGACTGAGTATGGTGTTGGTGGTGTAGAGCTTCCTGTAGCCGCATGGCGTTCGTACTTAAATATGGAACTAACCATTCCAATTTTCGCTGTCTCTTATACACATCTCCGAGCCCACGAGACA
+
CCCCCFCCCCBCGGGGGGGGGGGHHHHGGHGGHHHHGHHHHHHHGHHGGGGFGHHGHHHHHHHHHHHHHGGGGGHHEEGGGGHHHHHHHHHHHHGHFHFHGHGHGHHHHHHHHGGGGGGGHGHHHHHHHHFHHHHFGCGGGGHGGGGGGG
@M02034:409:000000000-BFKT7:1:1108:7987:19495 1:N:0:27
AAAGTCGAGGTGCCTAAAGTGGCAACCCAGACTCGGTCTCCGGTTGGTGGTGTAGAGCTTCCTGTAGCCGCATGGCGTTCGTACTTAAATATGGAACTAACCATTCCAATTTTCGCTGTCTCTTATACACATCTCCGAGCCCACGAGACA
+
BABBAFBBCCCCGGGGGGGGFGGHHHHGGHHGHHFGEEGHHGGEFEGFFGFGGHHFHHHGHHHHHFHHHGGGGGHHGGGGGGHHHHHHGHHHHHGFFHGFHHFGHGFGHHHHHHGGGGGHHGHHFHGHGHEFHHGGGC?CCGHGGCGGGG
@M02034:409:000000000-BFKT7:1:1108:7620:19498 1:N:0:27
AAAGTCGAGGTGCCTAAAGTGGCAACCCAGACTAATTATAATGTTGGTGGTGTAGAGCTTCCTGTAGCCGCATGGCGTTCGTACTTAAATATGGAACTAACCATTCCAATTTTCGCTGTCTCTTATACACATCTCCGAGCCCACGAGACA
+
BBABBFABBBABGGGGGGGGGGGHHHHEGHHGHHHHHFHHHHHHHHGGGGEFGHHHHHHHHHHHHGHHHGGGFGHHGEFGGGGHHHHHHHHFHHEHGHHGHHFHHHHHHHHHHHGGGGGGGHHHHHGHFHHHHHHHGDGGGGHGGGGGGF
@M02034:409:000000000-BFKT7:1:1108:21552:19499 1:N:0:27
AAAGTCGAGGTGCCTAAAGTGGCAACCCAGACTTCGGATCGGGTTGGTGGTGTAGAGCTTCCTGTAGCCGCATGGCGTTCGTACTTAAATATGGTACTAACCATTCCAATTTT
+
CCCCCFBBBCABGGGGGGGGGGGHHHHGGHHGHFFFGEGGGGGHFAAEGDGCA3D5BAAB5BGFD555B1>0BEF1>>E?E?21?FGDEGFBF?44BBGF303BB?B44FDHF
@M02034:409:000000000-BFKT7:1:1108:27950:19500 1:N:0:27
AAAGTCGAGGTGCCTAAAGTGGCAACCCAGACTCCTACTGGGGTTGGTGGTGTAGAGCTTCCTGTAGCCGCATGGCGTTCGTACTTAAATATGGAACTAACCATTCCAATTTTCGCTGTCTCTTATACACATCTCCGAGCCCACGAGACA
+
BBBBBFAAB@AAGGGGGGGGGGFHFHGGGHHGHHHHHHHHHDEGE??EFGFFGHHHGHHHHGHHHHHGHGGFFEFHGGGGGGHHHHHHFDGHHGHFHFGHHFGHHHHFFHHHHHGGG?EFHGFHGFGHFGGHGFFG??@CGFHGCG?CDC
@M02034:409:000000000-BFKT7:1:1108:14494:19507 1:N:0:27
AAAGTCGAGGTGCCTAAAGTGGCAACCCAGACTTCTAAGAAGGTTGGTGGTGTAGAGCTTCCTGTAGCCGCATGGCGTTCGTACTTAAATATGGAACTAACCATTCCAATTTTCGCTGTCTCTTATACACATCTCCGAGCCCACGAGACA
+
BBBCBFCDCDBCGGGGGGGGGGGHHHHGGGHGHHHHHHHHHHHGHHGEGGEFGHHHHHHHHHHGHHHHHGGGGGHHGGGGGGHHHHHHHHHHHHHHGHHGHGHHHHHHHHHHHHGGGGGHHHHHHHHHGHHHHHHGGCGG?FHGGGGGGG
@M02034:409:000000000-BFKT7:1:1108:23955:19510 1:N:0:27
AAAGTCGAGGTGCCTAAAGTGGCAACCCAGACTGTGTCTACGGTTGGTGGTGTAGAGCTTCCTGTAGCCGCATGGCGTTCGTACTTAAATATGGAACTAACCATTCCAATTTTCGCTGTCTCTTATACACATCTCCGAGCCCACGAGACA
+
CBCCCFCCCCABGGGGGGGGFGGHHHHGGHHGHHHHHHHHHGGGGGGEFGEFHHHHHFFHGHHHFHHGHGGGGGHGEFEGGEHHGHHGHHHHGHGHGFGFHHFHHFGGHHHHHHEEGGEFHGHHHHGHFHFHFHGGF@D@DGHGFGGGGG
@M02034:409:000000000-BFKT7:1:1108:20338:19513 1:N:0:27
AAAGTCGAGGTGCCTAAAGTGGCAACCCAGACTCGTGATTGTGTTGGTGGTGTAGAGCTTCCTGTAGCCGCATGGCGTTCGTACTTAAATATGGAACTAACCATTCCAATTTTCGCTGTCTCTTATACACATCTCCGAGCCCACGAGACA
+
BABBBFBBBBABGGGGGGGFFGGHHHHGGHEGHC2GHCHHHHHFHHGAFEGFFFHBEDAAAGHBFAGFFFE0FFC1>?EF1?2?EFH3@GHGHH33FFFHB?3FFDG44B3BF4/?EE<FEG444?33??22FDG2B/B@/<F<</ADEG
@M02034:409:000000000-BFKT7:1:1108:17474:19514 1:N:0:27
AAAGTCGAGGTGCCTAAAGTGGCAACCCAGACTCATCAGCCTGTTGGTGGTGTAGAGCTTCCTGTAGCCGCATGGCGTTCGTACTTAAATATGGAACTAACCATTCCAATTTTCGCTGTCTCTTATACACATCTCCGAGCCCACGAGACA
+
AAAABF3AD@>AFGGGGCGGGFGHHFHGGCHGHGHHHHHHHHHHHGAEFGGFHHHFGBFGHHHHHHHHHGGGGGHGGEEGEECGHHGEBG4GHHFDFGFBCHHHHHHFHHGHHH?AEGDGFGGHFHHGFGFF2DD2E/>@D/GFCDC/CG
@M02034:409:000000000-BFKT7:1:1108:12319:19516 1:N:0:27
AAAGTCGAGGTGCCTAAAGTGGCAACCCAGACTCGTGGGCAGGTTGGTGGTGTAGAGCTTCCTGTAGCCGCATGGCGTTCGTACTTAAATATGGAACTAACCATTCCAATTTTCGCTGTCTCTTATACACATCTCCGAGCCCACGAGACA
+
DDDCDFCCDBBBGGGGGGGGGGGHHHHGGHHGHHGHHGGGHGGHHHGEGGEFGHHHHHHHHHHHHFHHHGGEGGHHGGGGGFHHHHHHHHHHHHHHGHHHHHHHHHGHHHHHHHFGGGGHHHHHFHHHFHFHHHHHGGGGGGHGGGGGGB
@M02034:409:000000000-BFKT7:1:1108:7065:19516 1:N:0:27
AAAGTCGAGGTGCCTAAAGTGGCAACCCAGACTAAGACGACGGTTGGTGGTGTAGAGCTTCCTGTAGCCGCATGGCGTTCGTACTTAAATATGGAACTAACCATTCCAATTTTCGCTGTCTCTTATACACATCTCCGAGCCCACGAGACA
+
AA>ABFBADDAAFGGGGFGGGGFFHHGGFCFFHHGHHHGGGGGGFGGEFGABGEG5D5FFHBHFGHHHHGGEFEHFEEEFE?BGFHGFGHDFGFGDGGHFHFFFHHFBFGHHHHCFGDDHHGHHFHGHFFHHHHFFFCGGGEGGGGGGGG
@M02034:409:000000000-BFKT7:1:1108:4921:19517 1:N:0:27
AAAGTCGAGGTGCCTAAAGTGGCAACCCAGACTTTGGGTGATGTTGGTGGTGTAGAGCTTCCTGTAGCCGCATGGCGTTCGTACTTAAATATGGAACTAACCATTCCAATTTTCGCTGTCTCTTATACACATCTCCGAGCCCACGAGACA
+
ABBCBFCCCCBCGGGGGGGGGGGHHHHGGHHGHHHHHGEFHHHHHHHGGGEFFGHGHHHHHHHHHHHGHGGGGGHFFFFGFEGHHHHHGHHHHHFFHHHHHG3GHHHHHHHHHHGGGGGGHHHHHGFHFHHHHHGHG@GGFEGGGGGGGC
@M02034:409:000000000-BFKT7:1:1108:18412:19519 1:N:0:27
AAAGTCGAGGTGCCTAAAGTGGCAACCCAGACTCCGCCTACGGTTGGTGGTGTAGAGCTTCCTGTAGCCGCATGGCGTTCGTACTTAAATATGGAACTAACCATTCCAATTTTCGCTGTCTCTTATACACATCTCCGAGCCCACGAGACA
+
CCCCCFCCCCABGGGGGGGGGGGHHHFGGHHGHHHEEGGGHGDGGGGAFGEFGFHHHHHHHHHHHHHHHGGEGGHHEEEGF>FHHHHHHHHHHHFFGHHHHHHHHHHEHGGHHDEGGGDHHHHGFHB3FFGGHHHHGCGFGFHGGGGGGF
@M02034:409:000000000-BFKT7:1:1108:12684:19538 1:N:0:27
AAAGTCGAGGTGCCTAAAGTGGCAACCCAGACTCATCCGCCGGTTGGTGGTGTAGAGCTTCCTGTAGCCGCATGGCGTTCGTACTTAAATATGGAACTAACCATTCCAATTT
+
BCCCBFCCCCCCGGGGGGGGGGGHHHHGGHHGH3GFG3E22EEEFGGFGGEFHHHHHGHHHHHHHHHHHGGGGGHHGGGGGEHHHHFGHHHHHHHHHHHFH03B3D4D4DGH
@M02034:409:000000000-BFKT7:1:1108:17851:19539 1:N:0:27
AAAGTCGAGGTGCCTAAAGTGGCAACCCAGACTAATAAGAATGTTGGTGGTGTAGAGCTTCCTGTAGCCGCATGGCGTTCGTACTTAAATATGGAACTAACCATTCCAATTTTCGCTGTCTCTTATACACATCTCCGAGCCC
+
DCDDDFCCDDCCGGGGGGGGGGGHHHHGGHC23AAFF5GE5BGGGGAA2AEC13F5A53B5FGDB5A53AE0EEF1>>>F1>2?FDG33DG4B333B@GG313B34B44F3G44/?E?/B4BF?44?4D322BBG2</BD/=
@M02034:409:000000000-BFKT7:1:1108:16120:19542 1:N:0:27
AAAGTCGAGGTGCCTAAAGTGGCAATCCAGACTGAGCGGCCGGTTGGTGGT
+
AAAAAD>1>AAAGGG11BGFF1FGFGHHGHHGHH11AE/AEAAEF/EEE/E
@M02034:409:000000000-BFKT7:1:1108:27393:19542 1:N:0:27
AAAGTCGAGGTGCCTAAAGTGGCAACCCAGACTAGTAAGAATGTTGGTGGTGTAGAGCTTCCTGTAGCCGCATGGCGTTCGTACTTAAATATGGAACTAACCATTCCAATTTTCGCTGTCTCTTATACACATCTCCGAGCCCACGAGAC
+
CCCCCFCCCCBBGGGGGGGGGGGHHHHGGHHFHHHAGDHGFHHAGHHGGGEF1EGFHHGHFHHHHFHDHDGGGGHHGEEFEFHHHHHDDH4@GFFBGFGFHHFHBHHHHHHGHHGGGCE3EGGHGHHHFHEGFGFHFCF@BGHGGGGGC
@M02034:409:000000000-BFKT7:1:1108:12540:19542 1:N:0:27
AAAGTCGAGGTGCCTAAAGTGGCAACCCAGACTCTGAGTCATGTTGGTGGTGTAGAGCTTCCTGTAGCCGCATGGCGTTCGTACTTAAATATGGAACTAACCATTCCAATTTTCGCTGTCTCTTATACACATCTCCGAGCCCACGAGAC
+
DDDDDFCCDDBCGGGGGGGGGGGHHHHGGHHGHEGGDGHH5BG5DG2AAAEE13D5BA3F5GGH55B5BEE0EEF1EE@FAE2?FGH3FFHFFG33B3GGB?3B??F4?GFHF4>/EAEFFFGB4B44F3D?FBGBB/<B?FFFC?/CD
@M02034:409:000000000-BFKT7:1:1108:4354:19546 1:N:0:27
AAAGTCGAGGTGCCTAAAGTGGCAACCCAGACTTGGCGGGGGGTTGGTGGTGTAGAGCTTCCTGTAGCCGCATGGCGTTCGTACTTAAATATGGAACTAACCATTCCAATTTTCGCTGTCTCTTATACACATCTCCGAGCCCACGAGAC
+
BBBBBFBBBBBBGGGGGGGGGG2FGHHGGHHGH5GH32EE0EFGDGGFGGDEGHHHHHHHHGHHHHHHHGGDGGHGGGGGGGGGGGGGGGGGGGGGGGGFGGGGFFFFFFFFFFFFFFFFFFFFFFFFFFFFFFFFF-=BFFFFFFFFF
@M02034:409:000000000-BFKT7:1:1108:14658:19548 1:N:0:27
AAAGTCGAGGTGCCTAAAGTGGCAACCCAGACTACGCCGCCTGTTGGTGGTGTAGAGCTTCCTGTAGCCGCATGGCGTTCGTACTTAAATATGGAACTAACCATTCCAATTTTCGCTGTCTCTTATACACATCTCCGAGCCCACGAGACA
+
CCCCCFBADBBCGGGGGGGGGGGHHHGGGHHGHHHGGGGGGGHHHHHGGGEFEHHHHHHHHHHHHHHHHGGGGGHHGEGGGFHHHHHHHHHHHHEHHHHGHHHHHHFHHHHHHHGGGGGHHGHHHHDHHHFGGHGHD@CCDGHGGGGGGF
@M02034:409:000000000-BFKT7:1:1108:17913:19555 1:N:0:27
AAAGTCGAGGTGCCTAAAGTGGCAACCCAGACTAGGAATGAGGTTGGTGGTGTAGAGCTTCCTGTAGCCGCATGGCGTTCGTACTTAAATATGGAACTAACCATTCCAATTTTCGCTGTCTCTTATACACATCTCCGAGCCCACGAGACA
+
CCCCCFCCCCBBGGGGGGGGGGGHHHHGGHHGHHHHHHHHGHHHHHGGGGEFFHHFHHHHHHHHHGHHGGGGGGHGGGGGGFHHHHHHHHHHHHFHGHHHHHGHHHHGHHHHGHGGGGFHHHHHHHHHHGHHHHGHD@GGGGHGGGGGGB
@M02034:409:000000000-BFKT7:1:1108:3335:19559 1:N:0:27
AAAGTCGAGGTGCCTAAAGTGGCAACCCAGACTGGGTCGATGGTTGGTGGTGTAGAGCTTCCTGTAGCCGCATGGCGTTCGTACTTAAATATGGAACTAACCATTCCAATTTTCGCTGTCTCTTATACACATCTCCGAGCCCACGAGACA
+
BBBBBFB?AD2ABGGFGFGGGFGFGHHEAFAFHHFGFGEGGGGGDAEEFGEFFBG5GHHHBGHHHEFFFAEFGGHFE1>BEEC?GHFDGHEGGF33FGF3GHFHBGHHHHGHHHGGGGC23GHHHHBFGGBGFGDGEBD/>FHGGGGG?G
@M02034:409:000000000-BFKT7:1:1108:8672:19565 1:N:0:27
AAAGTCGAGGTGCCTAAAGTGGCAACCCAGACTAATCTTAATGTTGGTGGTGTAGAGCTTCCTGTAGCCGCATGGCGTTCGTACTTAAATATGGAACTAACCATTCCAATTTTCGCTGTCTCTTATACACATCTCCGAGCCCACGAGACA
+
BBCCCFCCBBBCGGGGGGGGGGGHHHHGGHHGHHHDGFFFHBGHHHHEFGEFGHHHHHHHHHHHHHHHHGGGGGHHGGGGGGHHHHHHHHHHHHHHHHHHHHHHHHHHHHHHHHGGGGGGHHHHHHHHHHGHHHHHG?DGGGGGGGGGG=
@M02034:409:000000000-BFKT7:1:1108:5095:19575 1:N:0:27
AAAGTCGAGGTGCCTAAAGTGGCAACCCAG
+
A3AAAFBBBBAAGGGGGGGGFGFHBGHGGH
@M02034:409:000000000-BFKT7:1:1108:8657:19579 1:N:0:27
AAAGTCGAGGTGCCTAAAGTGGCAACCCAGACTAATCTTAATGTTGGTGGTGTAGAGCTTCCTGTAGCCGCATGGCGTTCGTACTTAAATATGGAACTAACCATTCCAATTTTCGCTGTCTCTTATACACATCTCCGAGCCCACGAGACA
+
BABBBFBBDDABGFGGGGGGGGGHGHHGGHHGHHHHHHHHHHHHHGHEFGEBGGHGDHHHFFHHHHHHGGGEEEHGG1EEFEGHHHGFHHFFHHH3GGEGFHGHHFG?GGHGHB@FGGGHHHHHHHHEFFFHHHGFF?DCGFHG?FGGGG
@M02034:409:000000000-BFKT7:1:1108:11784:19580 1:N:0:27
AAAGTCGAGGTGCCTAAAGTGGCAACCCAGACTAATAAGCAGGTTGGTGGTGTAGAGCTTCCTGTAGCCGCATGGCGTTCGTACTTAAATATGGAACTAACCATTCCAATTTTCGCTGTCTCTTATACACATCTCCGAGCCCACGAGACA
+
CCCCCFCCCCAAGGGGGGGGGGGHHHHGGHHGHHHHHH5FG3GHGHGGGGAFGHHHHHHHHHHHHHHHHGGGGGHHGGGGGGHHHHHHHHHHHHHHHHHHHHHHHHHHHHHHHGGGGGGGHHHHGHHGFHHHHHHHGGGGGGHGGGGGGB
@M02034:409:000000000-BFKT7:1:1108:8799:19583 1:N:0:27
AAAGTCGAGGTGCCTAAAGTGGCAACCCAGACTAATTTGTGTGTTGGTGGTGTAGAGCTTCCTGTAGCCGCATGGCGTTCGTACTTAAATATGGAACTAACCATTCCAATTTTCGCTGTCTCTTATACACATCTCCGAGCCCACGAGACA
+
CCCCCFCCCCAAGGGGGGGGGGGHHHHGGHHGHHHHHHHFHHHHHHHEFGEFGHHHHFHHHHHHGHHHHGGGGGGFEEGGGEHHHHHHHHHHHHHGHHHHHHFHHHGHHHHHHHGGGGGHHHHHHHHHHHGHHHHHGFGGGGHGGGGGGG
@M02034:409:000000000-BFKT7:1:1108:22860:19584 1:N:0:27
AAAGTCGAGGTGCCTAAAGTGGCAACCCAGACTGCTACGCCGGTTGGTGGTGTAGAGCTTCCTGTAGCCGCATGGCGTTCGTACTTAAATATGGAACTAACCATTCCAATTTTCGCTGTCTCTTATACACATCTCCGAGCCCACGAGACA
+
CCCCCFCCCCCCGGGGGGGGGGGHHHHGGHHGHHHHHHGGGGGGGGGFGGEFFHHHHHHHHHHHHHHHHGGGGGHHGGGGGGGHHHHHHHHHHHHHHHHHHHHHHHGHHHHHHHGGGGGHHHHHHHHHGHFHHHHHGGGGGGGGGGGGGF
@M02034:409:000000000-BFKT7:1:1108:7875:19590 1:N:0:27
AAAGTCGAGGTGCCTAAAGTGGCAACCCAGACTGGGTTGAGGGTTGGTGGTGTAGAGCTTCCTGTAGCCGCATGGCGTTCGTACTTAAATATGGAACTAACCATTCCAATTTTCGCTGTCTCTTATTCACATCTCCGAGCCCACGAGACA
+
AABABFBBBBABGGGGCGGFGGGFFHGGGHHGHCCHGFEGHGGEHGGFGGGFAGGFGHHHHGHHHFGHHGGEEGHHEEEGGGHEGHEG@GHHGHGHGHB3GGFHH4GGHGHHHHGCEFFGFHHGBGFFDB3DGHFBE/<@DGHGGGGGGB
@M02034:409:000000000-BFKT7:1:1108:6913:19592 1:N:0:27
AAAGTCGAGGTGCCTAAAGTGGCAACCCAGACTAAGAAGCAGGTTGGTGGTGTAGAGCTTCCTGTAGCCGCATGGCGTTCGTACTTAAATATGGAACTAACCATTCCAATTTTCGCTGTCTCTTATACACATCTCCGAGCCCACGAGACA
+
AAABAFAABAAAFGGGEGFFGFCGCFEEGHGGHHHHHFHBGGGBBFEAFE1FFGHHGFGHHFHFF5GB3EEEGGHGEEFGG1GGGFGFFHHHFHGFFHFFHHHGFFFHHHHHFFGGGGGHHHHHBHFHFGFFGFFGG/DCGGHGGFGGFC
@M02034:409:000000000-BFKT7:1:1108:23827:19596 1:N:0:27
AAAGTCGAGGTGCCTAAAGTGGCAACCCAGACTGATCATAAGGTTGGTGGTGTAGAGCTTCCTGTAGCCGCATGGCGTTCGTACTTAAATATGGAACTAACCATTCCAATTTTCGCTG
+
BBBBBFABBBBBGGGGGFGGGGGHHHHGGHGGHH3FDAGB5BGHHHGGGGEFHHHHGHHHHHHHHHHHHGGGGGHHGGGGGFHHHHHHHHHHHHHHGHGHHHHHHHHHHHHHHHGGGA
@M02034:409:000000000-BFKT7:1:1108:10424:19598 1:N:0:27
AAAGTCGAGGTGCCTAAAGTGGCAACCCAGACTCAGAATAAGGTTGGTGGTGTAGAGCTTCCTGTAGCCGCATGGCGTTCGTACTTAAATATGGAACTAACCATTCCAATTTTCGCTGTCTCTTATACACATCTCCGAGCCCACGAGACA
+
CCCCCFCCDCCCGGGGGGGGGGGHHHHGGHHGHHHHFGHHFHHHHHGGGGFFHHHHHHHHHHHHHHHHHGGGGGHHGGGGGGHHHHHHFHHHHHHHHHGHHHFHHHGHHHHHHGGGGGGHHHHHHHHHHHHHHHGHGCGGGGHGGGGGGF
@M02034:409:000000000-BFKT7:1:1108:7972:19598 1:N:0:27
AAAGTCGAGGTGCCTAAAGTGGCAACCCAGACTGAGTGTCAGGTTGGTGGTGTAGAGCTTCCTGTAGCCGCATGGCGTTCGTACTTAAATATGGAACTAACCATTCCAATTTTCGCTGTCTCTTATACACATCTCCGAGCCCACGAGACA
+
CCCCCFCCCCABGGGGGGGGGGGHHHHGGHHGHHFHFGHHHHHHHHGGGGGFHHHHHHHHHHHHHHHHHGGGGGHHGGGGGGHHHHHHHHHHHHHHHHHHHHHHHHHHHHHHHHGGGGGHHHHHGHHHHHHHGHHHG/DGGGHGGGGGGF
@M02034:409:000000000-BFKT7:1:1108:14713:19603 1:N:0:27
AAAGTCGAGGTGCCTAAAGTGGCAACCCAGACTTCTCAGCAGGTTGGTGGTGTAGAGCTTCCTGTAGCCGCATGGCGTTCGTACTTAAATATGGAACTAACCATTCCAATTTTCGCTGTCTCTTATACACATCTCCGAGCCCACGAGACA
+
B@BBBFBBBBABGGGGGGGGGFGGHHHGGHHGHHHHFFHHHHHHHGGEGFEFFDHFHGFHHFHHHHHGHGG>EFHHGEGEGEGHHHHGGHFFHGGGFHFHHHHHHHHGHHHHHFEGGGEGFHGGDHFHHHHGFGHBE@GGGGHGGGCD<<
@M02034:409:000000000-BFKT7:1:1108:18347:19606 1:N:0:27
AAAGTCGAGGTGCCTAAAGTGGCAACCCAGACTAAGAATCAGGTTGGTGGTGTAGAGCTTCCTGTAGCCGCATGGCGTTCGTACTTAAATATGGAACTAACCATTCCAATTTTCGCTGTCTCTTATACACATCTCCGAGCCCACGAGACA
+
BBABBFBBBDABCGGGGGGGGFGGHHHGGHHGHHHHHHHHHHHGHHGEFGEFFGHGHGHHHHHFGHHGHGGGGGHHGFGGEEGHHHHHHHHHHHFGHHHHHHHHHHGHHHHHHHGGGGGFHHHHHHHHGHFHHHFHGCFGGGHGGGGGGG
@M02034:409:000000000-BFKT7:1:1108:10327:19612 1:N:0:27
AAAGTCGAGGTGCCTAAAGTGGCAACCCAGACTCTGCCGCGGGTTGGTGGTGTAGAGCTTCCTGTAGCCGCATGGCGTTCGTACTTAAATATGGAACTAACCATTCCAATTTTCGCTGTCTCTTATACACATCTCCGAGCCCACGAGACA
+
CCCCCFBBCCBCGGGGGGGGGGGHHHHGGHGGHGHHFFFAE0FEFEEGGGGFCFHBF@GF3BGFHFHGHGG/EFGAEEEGEEFGAFG?FHHHHHEEFHHF2?BGHFGDHGHHHF/AEGCFFGHHGGHGFFFHHFHFD<@GCEHGGGGGAC
@M02034:409:000000000-BFKT7:1:1108:27723:19612 1:N:0:27
AAAGTCGAGGTGCCTAAAGTGGCAACCCAGACTACGAGGCATGTTGGTGGTGTAGAGCTTCCTGTAGCCGCATGGCGTTCGTACTTAAATATGGAACTAACCATTCCAATTTTCGCTGTCTCTTATACACATCTCCGAGCCCACGAGACA
+
BABBAFBABBABGFGGGGGFGGGHHHHGGHHGHHHGGGGGGHHGGHHEA1BFADGGHHHHGGHGFFHBGFGEGGHHEGEEFEHEGHFFFGHHGHFDGFF?FF3FHFFHGHHHHHGGGGGHGGHHHHFGFGHHFHDDD>@BGEGACGGGGC
@M02034:409:000000000-BFKT7:1:1108:23829:19614 1:N:0:27
AAAGTCGAGGTGCCTAAAGTGGCAACCCAGACTGATCATAAGGTTGGTGGTGTAGAGCTTCCTGTAGC
+
BBBBBFB3DDBBGGGBFGGGGGGHHHHGGHHGHF3DA5DFB5A5BG?A22BA13D55B335FF5A555
@M02034:409:000000000-BFKT7:1:1108:17206:19619 1:N:0:27
AAAGTCGAGGTGCCTAAAGTGGCAACCCAGACTACTCGTCCGGTTGGTGGTGTAGAGCTTCCTGTAGCCGCATGGCGTTCGTACTTAAATATGGAACTAACCATTCCAATTTTCGCTGTCTCTTATACACATCTCCGAGCCCACGAGACA
+
DDDDDFDDDDCCGGGGGGGGGGGHHHHGGHHGHHHHHGHGGGGGGGGGGGEFGHHHHHHHHHHHHHHHHGGGGGHHGGGGGGHHHHHHHHHHHHHHFFHHGHGHHHHGHHHHHGGGGGGHHHHHGHGHFHGHHHHHGFGGGGHGGGGGGE
@M02034:409:000000000-BFKT7:1:1108:5342:19622 1:N:0:27
AAAGTCGAGGTGCCTAAAGTGGCAACCCAGACTCAGTCGCCTGTTGGTGGTGTAGAGCTTCCTGTAGCCGCATGGCGTTCGTACTTAAATATGGAACTAACCATTCCAATTTTCGCTGTCTCTTATACACATCTCCGAGCCCACGAGACA
+
>1>1ABAAAD>ABGFGGGGB11BBGHCABA0FFEHBGD0AAEAGG1F/AAABF1BAE11FGBF1FGDGHCEC/EG0>>>BE?BECHF@B@2BF1@1FB1FGF1C1EGDBFFGDE/?EE/B2EF21BFBGG11BFGBC/<@/??F@/@GCG
@M02034:409:000000000-BFKT7:1:1108:8188:19636 1:N:0:27
AAAGTCGAGGTGCCTAAAGTGGCAACCCAGACTAATAAGAGTGTTGGTGGTGTAGAGCTTCCTGTAGCCGCATGGCGTTCGTACTTAAATATGGAACTAACCATTCCAATTTTCGCTGTCTCTTATACACATCTCCGAGCCCACGAGAC
+
AAAAAFAADB>AGGGGGGGGGGFGHGGAFCFFHHHHHHHCBDFGFFCFGGFFBFHB5GHHGHHHF55EGEGGGFHGGFEAEEHHHHFFHH@EF3@3BG3BGHHHHHGH4FGHHHCEEA?3FGFHHH44BGFGFBGHGCCCBFEECCC?E
@M02034:409:000000000-BFKT7:1:1108:12462:19644 1:N:0:27
AAAGTCGAGGTGCCTAAAGTGGCAACCCAGACTACGAAGAATGTTGGTGGTGTAGAGCTTCCTGTAGCCGCATGGCGTTCGTACTTAAATATGGAACTGACCATTCCAATTTTCGCTGTCTCTTATACACATCTCCGAGCCCACGAGACA
+
A3AABFCBBCAAGGGGGGGFGGGHHHHGGHHGHHHGFHGGHHHHHHHEGGEFGHHHHHHHHHHHHGHHHGGGGGGHGEFGEEHHHHHHHHHHHGGHHEGFHHGHHHHHHHHHHHGGGGGGHHHHHHHHGHGHHHHHDFGCGGHGGGFGGG
@M02034:409:000000000-BFKT7:1:1108:9877:19652 1:N:0:27
AAAGTCGAGGTGCCTAAAGTGGCAACCCAGACTAAGCAGAAGGTTGGTGGTGTAGAGCTTCCTGTAGCCGCATGGCGTTCGTACTTAAATATGGAACTAACCATTCCAATTTTCGCTGTCTCTTATACACATCTCCGAGCCCACGAGAC
+
DDDCCFBCCCAAGGGGGGGGGGGHHHHGGHHGHHHHGHHBGCGHGHGFGGEFHHHHHHHHHHHHHHHHHGGGFGHHGGGGGFHHHHHGHHHHHHHHFHHGHHFHHHGHHHHHHHGGGGGHHHHHHHHHHHEHHHHGFCGGGGHGGGGGG
@M02034:409:000000000-BFKT7:1:1108:6265:19655 1:N:0:27
AAAGTCGAGGTGCCTAAAGTGGCAACCCAGACTAATAAGAATGTTGGGGGTGTAGAGCTTCCTGTAGCCGCATGGCGTTCGTACTTACATATGGAACTAACCATTCCAATTTTCGCTGTCTCTTATACACATCTCCGAGCCCACGAGACA
+
BBBBBFBABBBBGGGFFGGGGGGHHHHGGHHGHDGHGHG5AFGHG5G220AAABG5D5EF5GGFH@B@3?EEEEE1>?E1E>BGEFH3BBG4F333BBGFC03FHFHEGGHHHF@DGDGHFHHHHGFHFFFGHGHHFCGFFEHGCCCDDH
@M02034:409:000000000-BFKT7:1:1108:26442:19657 1:N:0:27
AAAGTCGAGGTGCCTAAAGTGGCAACCCAGACTCATCATTCTGTTGGTGGTGTAGAGCTTCCTGTAGCCGCATGGCGTTCGTACTTAAATATGGAACTAACCATTCCAATTTTCGCTGTCTCTTATACACATCTCCGAGCCCACGAGACA
+
CC@BCFCCCCBBGGGGGGGGGGGHHHHGGHHGHHHHHHHHHHHHHHEEFGEFFGHFHHHHHHHHHHHHHGGGGGHHGGGGGGHHHHHHHHHHGFFHGHHHHHGHGHHHHHHHHHGGGGGHHHHHHHHFFHGHHGGGFGGGGGHGGGGGGF
@M02034:409:000000000-BFKT7:1:1108:19091:19673 1:N:0:27
AAAGTCGAGGTGCCTAAAGTGGCAACCCAGACTGGGGTTGCGGTTGGTGGTGTAGAGCTTCCTGTAGCCGCATGGCGTTCGTACTTAAATATGGAACTAACCATTCCAATTTTCGCTGTCTCTTATACACATCTCCGAGCCCACGAGACA
+
CCCCCFCCCCBBGGGGGGGGGGGHHHHGGHHGHHHHGFEGHGGGGGGFGGGFGHHHHHHHHHHHHHHHHGGGGGHHGGGGGFHHHHHGGHHHHHHHHHHHHHHHHHHHHHHHHHGGGGGHHHHHHHHHHHGHHHHHGCGGGGHGGGGGGF
@M02034:409:000000000-BFKT7:1:1108:15990:19675 1:N:0:27
AAAGTCGAGGTGCCTAAAGTGGCAACCCAGACTACTCCTTATGTTGGTGGTGTAGAGCTTCCTGTAGCCGCATGGCGTTCGTACTTAACTATGGAACTAACCATTCCAATTTTCGCTGTCTCTTATACACATCTCCG
+
AAA?AFABD>>44GEGGC4FBDFFFHH22GFEFFBEFGGG5AG5D52BEA2FBDFFGGBF5FHBE5BAB1E0EEFGEE/F1EFE?DG@3BB@@G@3BCHHHHHF3B444BDGHH?EGAE3G4F44B4B41F1FBFB<
@M02034:409:000000000-BFKT7:1:1108:15970:19676 1:N:0:27
AAAGTCGAGGTGCCTAAAGTGGCAACCCAGACTACTCCTTATGTTGGTGGTGTAGAGCTTCCTGTAGCCGCATGGCGTTCGTACTTAAATATGGAACTAACCATTCCAATTTTCGCTGTCTCTTATACACATCTCCGAGCCCACGAGACA
+
CCCCBFCCBCBBGGGGGGGGGGGGHHHGGHHGHHHHHHHHHHHHHHHEGGEFGHHHHHHHHHHHHGHHHGGGGGHHGGGGGGHHHHHHHHHHHHHHHHHHHHHHHHGHHHHHHHGGGGGGHHHHHHHHGHGHFHHGFCGGGGHGGGGGGH
@M02034:409:000000000-BFKT7:1:1108:6265:19676 1:N:0:27
AAAGTCGAGGTGCCTAAAGTGGCAACCCAGACTGATAGGACTGTTGGTGGTGTAGAGCTTCCTTTAGCCGCATGGT
+
AAABAFBBBBB@FGG5GGGGGGGGFFHGGHHGH3BDF5A33BAAGHBAA2B113D5B53A5AB55D5A31A0B115
@M02034:409:000000000-BFKT7:1:1108:27693:19681 1:N:0:27
AAAGTCGAGGTGCCTAAAGTGGCAACCCAGACTGCGGCGGCGGTTGGTGGTGTAGAGCTTCCTGTAGCCGCATGGCGTTCGTACTTAAATATGGAACTAACCATTCCAATTTTCGCTGTCTCTTATACACATCTCCGAGCCCACGAGACA
+
BBBABFBBDBABCGGGGGGGFGGFGHHFGHHGHHHGGGGGGGGGGGGGGGEFFGHFGHHHHGHHHHHGHGGGGGHGDDGFGGHHFHGGDGFFHHGHFFGGHHGHGHHGFGHHHGGDGGGGHGFHHGDFHHHHFGDHGCGG-EGGCGGGGF
@M02034:409:000000000-BFKT7:1:1108:5370:19687 1:N:0:27
AAAGTCGAGGTGCCTAAAGTGGCAACCCAGACTGTTTTGGATGTTGGTGGTGTAGAGCTTCCTGTAGCCGCATGGCGTTCGTACTTAAATATGGAACTAACCATTCCAATTTTCGCTGTCTCTTATACACATCTCCGAGCCCACGAGACA
+
ABABABAABDABFGGGFGGGGGGHHHHEGHGGHHHHHHHFGHHHHHHAA2E11AD5BAFF5FDBG5EBEEE0EEE1>B>F1EFAGGHFBDG4FF33BFFF303BF4GEHGGHHFEGGGEFBGGHGHGFGFHHGHHHGCGGCGHGGGFGFG
@M02034:409:000000000-BFKT7:1:1108:13565:19693 1:N:0:27
AAAGTCGAGGTGCCTAAAGTGGCAACCCAGACGAGGGTTGGTGGTGTAGAGCTTCCTGTAGCCGCATGGCGTTCGTACTTAAATATGGAACTAACCATTCCAATTTTCGCTGTCTCTTATACACATCTCCGAGCCCACGAGACAGGCAGA
+
BBBABFBBBBBBGGGGGGGFGGGHHHHGGHHGGGGGGAGGGGGGEFGFHGHHHHHHHHHHHGGEGEEGH?EBEGGGHHHHGGHHFHHHFGHHHHGGFHGHHFFGHHHFEEGE?BGHHFHHFHBGDHHHHFGGGGGGHGGCDADFHGGHGF
@M02034:409:000000000-BFKT7:1:1108:12064:19698 1:N:0:27
AAAGTCGAGGTGCCTAAAGTGGCAACCCAGACTGAGCAGAAGGTTGGTGGTGTAGAGCTTCCTGTAGCCGCATGGCGTTCGTACTTAAATATGGAACTAACCATTCCAATTTTCGCTGTCTCTTATACACATCTCCGAGCCCACGAGACA
+
BBBBBFABBBABGGGGGFGGGGGHHHHGDFHGHHCGHHHGCGHHHFGGGGGFHHHHHHHHHHHHHHHHHGGEGGHHGGGGGFHHHHHHHHHHHGFGHHGGHHHHHHGHEGHHGHGGGGGHHHHHGHHHGHGHHHHGGCCGGGHGFGGGGB
@M02034:409:000000000-BFKT7:1:1108:15149:19700 1:N:0:27
AAAGTCGAGGTGCCTAAAGTGGCAACCCAGACTCAGACTGCGGTTGGTGGTGTAGAGCTTCCTGTAGCCGCATGGCGTTCGTACTTAAATATGGAACTAACCATTCCAATTTTCGCTGTCTCTTATACACATCTCCGA
+
BABBAFBBBB2AGGGFGGGFGGGHHHFGGHHGHGHHHHHHHGGEGGGGFGAFAFHHHHHHHHHHHGGHHGGGGGHFEGGGEEGHHHGFHHGHHHGBGGEFHHBGHEDGHHHHHGFFGGFGHHHHGHGFBHFHHGGB/<
@M02034:409:000000000-BFKT7:1:1108:13894:19701 1:N:0:27
AAAGTCGAGGTGCCTAAAGTGGCAACCCAGACTAGTAAGCATGTTGGTGGTGTAGAGCTTCCTGTAGCCGCATGGCGTTCGTACTTAAATATGGAACTAACCATTCCAATTTTCGCTGTCTCTTATACACATCTCCGAGCCCACGAGACA
+
CCCCCFCCBCCBGGGGGGGGGGGHHHHGGHHGHHHHHHHGHHHHHHGEEGEFGHHFHHHHHFHHGHHHHGGCGGHHGGGGGGGHHHHGHHGHHEGFHHHHHHGHHHHHGHHHHHF?FGGFHFHHHHHHFHDHFGHHG?CGGGHGGGGGGF
@M02034:409:000000000-BFKT7:1:1108:10186:19702 1:N:0:27
AAAGTCGAGGTGCCTAAAGTGGCAACCCAGACTCCTTCGCCTGTTGGTGGTGTAGAGCTTCCTGTAGCCGCATGGCGTTCGTACTTAAATATGGAACTAACCATTCCAATTTTCGCTGTCTCTTATACACATCTCCGAGCCCACGAGACA
+
BCCCCFCCBBAAGGGGGGGGGGGGHHHGGHHGHHHHHGHGGGHHHHHEEGEFFHHHHHHHHHHHHHHGGGGGGGHHFGGGFEGHHHHHFHHHHHGFFFFGHHGHHHGHHHHHHFGGGGFHHGHHGHFHFHFHHHHHDGGGGGHGGGGGGG
@M02034:409:000000000-BFKT7:1:1108:12048:19703 1:N:0:27
AAAGTCGAGGTGCCTAAAGTGGCAACCCAGACTGAGCAGAAGGTTGGTGGTGTAGAGCTTCCTGTAGCCGCATGGCGTTCGTACTTAAATATGGAACTAACCATTCCAATTTTCGCTGTCTCTTATACACATCTCCGAGCCCACGAGAC
+
CCCCCFCCCCBCGGGGGGGGGGGHHHHGGHHGHH3GG33CC3FGHHGFEGFGHHHHGHHHHGHHHHHHHGGEGGHHGGGGGGHHHHGGHHHHHGGFHHHHHHGHHHGFHGGHHGGGGGGHHGHHGHGHFHHHHHHHGCGGGEHGGGGFF
@M02034:409:000000000-BFKT7:1:1108:17536:19705 1:N:0:27
AAAGTCGAGGTGCCTAAAGTGGCAACCCAGACTAATACGAAGGTTGGTGGTGTAGAGCTTCCTGTAGCCGCATGGCGTTCGTACTTAAATATGGAACTAACCATTCCAATTTTCGCTGTCTCTTATACACATCTCCGAGCCCACGAGACA
+
CCCCCFCCCCBCGGGGGGGFGGGHHHHGGHHGHHHHHHHGHGGHHHGGGGEFGHHHHHHHHHHHHHHHHGGGGGHHGGGGGGHHHHHGHHHHHHFHHHHHGHHHHHGHHHHHHHGGGGGHHHHHHHHHFHHHHHGHGGGFGGHGGGGGGE
@M02034:409:000000000-BFKT7:1:1108:28132:19705 1:N:0:27
AAAGTCGAGGTGCCTAAAGTGGCAACCCAGACTCCGCCTCCTGTTGGTGGTGTAGAGCTTCCTGTAGCCGCATGGCGTTCGTACTTAAATATGGAACTAACCATTCCAATTTTCGCTGTCTCTTATACACATCTCCGAGCCCACGAGACA
+
CCCCCFCCBBBBGGGGGGGFGGGGHHHGGHHGHHHGGGGGHHHHHHGEFAABFBGDGFGHGFHHGHGGHGGEEGHGEEEGGGFGHHHHHHHGHG3FHGGHFFFHHDHFHHHHHDEFGGGHHHHFDBFGFGHCGHGFG<DGGGCFGDGCD?
@M02034:409:000000000-BFKT7:1:1108:6911:19710 1:N:0:27
AAAGTCGAGGTGCCTAAAGTGGCAACCCAGACTGGGGCGAAGGTTGGTGGTGTAGAGCTTCCTGTAGCCGCATGGCGTTCGTACTTAAATATGGAACTAACCATTCCAATTTTCGCTGTCTCTTATACACATCTCCGAGCCCACGAGAC
+
CDCCCFCCCCCCGGGGGGGFGGGHHHHGGHHGHGFCFGGEEEGFGHGFGGGFGHHGHHHHHHHHHHHHHGGGGGHHGGGGGFHHHHHHGHHHHHHGHHHHHHGHHHHGHHHHHHGGGGGGHGHHHHHHHHGHHHHHG/DFGGHGGGGGG
@M02034:409:000000000-BFKT7:1:1108:18318:19711 1:N:0:27
AAAGTCGAGGTGCCTAAAGTGGCAACCCAGACTGATATTCCGGTTGGTGGTGTAGAGCTTCCTGTAGCCGCATGGCGTTCGTACTTAAATATGGAACTAACCATTCCATTTTCGCTGTCTCTTATACACATCTCCGAGCCCACGAGACAG
+
CCCCCFBCCCBCGGGGGGGGGGGHHHHGGHHGHHHHHHHHHHGGGGGEGGEFHHHHHHHHHHHHHHHGHGGGGGHHGGGGGGHHHHHGHHHHHHHHHGHGHHHHGHHGHHHHHGGGGGGFHHHHHHGHGGHHHHHGDCFGGHEGGGGGHH
@M02034:409:000000000-BFKT7:1:1108:4158:19716 1:N:0:27
AAAGTCGAGGTGCCTAAAGTGGCAACCCAGACTAAGAGTCAGGTTGGTGGTGTAGAGCTTCCTGTAGCCGCATGGCGTTCGTACTTAAATATGGAACTAACCATTCCAATTTTCGCTGTCTCTTATACACATCTCCGAGCCC
+
>>1AA3A1>1>ACFGFE1BBFDFHGHGFFHHAF1FF11DBGFGGGHGEEG/AFH1GFBFFGEFGGHH2GEE?EFEAGEEFFEBFFFBGGHGHBF@GHFECBGEB1G2DHDDFEDECE/EBF2GG122D2F1F<DGGC<//>?
@M02034:409:000000000-BFKT7:1:1108:4588:19720 1:N:0:27
AAAGTCGAGGTGCCTAAAGTGGCAACCCAGACTCCG
+
BBCDAFACCBBCGGGGGGGGGGGHHHHGGHHGHFHG
@M02034:409:000000000-BFKT7:1:1108:16707:19723 1:N:0:27
AAAGTCGAGGTGCCTAAAGTGGCAACCCAGACTACGTGTGGTGTTGGTGGTGTAGAGCTTCCTGTAGCCGCATGGCGTTCGTACTTAAATATGGAACTAACCATTCCAATTTTCGCTGTCTCTTATACACATCTCCGAGCCCACGAGACA
+
CCCCCFCCCCABGGGGGGGFGGGHHHHGGHHGHHHGHHHHGHGHGHHGGGEFGHHHHHHHHHHHHHHHHGGGGGHHGEGGGFHHHHHHHHHHHHGHHHHGHHGHHHHHHHHHHHGGGGGGHHHHHHHHHHGHHHHFECGGGGHGGGGGGF
@M02034:409:000000000-BFKT7:1:1108:19009:19724 1:N:0:27
AAAGTCGAGGTGCCTAAAGTGGCAACCCAGACTCAGCCTCCTGTTGGTGGTGTAGAGCTTCCTGTAGCCGCATGGCGTTCGTACTTAAATATGGAACTAACCATTCCAATTTTCGCTGTCTCTTATACACATCTCCGAGCCCACGAGACA
+
BBCCBFCCCCACGGGGGGGFGGGHHHHGGHHGHHHHHHHHHHHHGGHECEEGGFHGGHHHFHHHHDHGGGGEGGHFE>EGFFHHHHHHGHHHHFB@FHHHGHGFHFHGFGHHHGFGGCADFHHHFHHHHHHHHHGHGCGGGGHGGFFGGH
@M02034:409:000000000-BFKT7:1:1108:18939:19733 1:N:0:27
AAAGTCGAGGTGCCTAAAGTGGCAACCCAGACTCGGCCGCATGTTGGTGGTGTAGAGCTTCCTGTAGCCGCATGGCGTTCGTACTTAAATATGGAACTAACCATTCCAATTTTCGCTGTCTCTTATACACATCTCCGAGCCCACGAGACA
+
CCCCCFCBBCAAGGGGGGGGGGGHHHHGGHHGHHGGGGGGGGGHHHHFGGEFGHHHHHHHHHHHHHHHHGGGGGHHGEGGFEGHHHHHHHHHHHHGFHFHHGHHHHHHHHHHHHGGGGGHHHHHHHHHHHHHHHHHGFGGGGHGGGGGGF
@M02034:409:000000000-BFKT7:1:1108:6264:19743 1:N:0:27
AAAGTCGAGGTGCCTAAAGTGGCAACCCAGACTTATGGGCAGGTTGGTGGTGTAGAGCTTCCTGGAGCCGCGTGGCGTTCGTACTTAAATATGGAACTAACCATTCCAATTTTCGCTGTCTCTTATACACATCTCCG
+
BCBCCFCCCCBCGGGGGGGGGGGHHHHGGHHGHD5GHHGC2EFHFGAAFEGFF3F5A53F5GFG32A210E0>E@/>?>FA?21?GGEBGHDHF33B3FC303BB4F4?FBGF4/?C<??3BB?2@@2F2GFHHH2C
@M02034:409:000000000-BFKT7:1:1108:9322:19745 1:N:0:27
AAAGTCGAGGTGCCTAAAGTGGCAACCCAGACTCAGCTGACTGTTGGTGGTGTAGAGCTTCCTGTAGCCGCATGGCGTTCGTACTTAAATATGGAACTAACCATTCCAATTTTCGCTGTCTCTTATACACATCTCCGAGCCCACGAGACA
+
CCCCCFBCBCBCGGGGGGGGGGGHHHHGGHHGHHHHHHHHHHHHHHHGGGFFGHHHHHHHHHHHGHHHGGGEGGHHGGGGGGHHHHHHHHHHHHFHGHHHHHGHHHGHHHHHHHGGGGGHHHHHHHHHHHGHHHHEDGGGGGHGGGGGGG
@M02034:409:000000000-BFKT7:1:1108:7467:19746 1:N:0:27
AAAGTCGAGGTGCCTAAAGTGGCAACCCAGACTATTCCGCCGGTTGGTGGTGTAGAGCTTCCTGTAGCCGCATGGCGTTCGTACTTAAATATGGAACAACCATTCCAATTTTCGCTGTCTCTTATACACATCTCCGAGCCCACGAGACAG
+
CCCCCFBCCCACGGGGGGGGGGGHHHHGGHHGHHHHHHHGGGGGGGGGGGEFGHHHHHHHHHHHHHHHHGGCGGHHFEFGGEHHHHHHHHHHHHHHHHHEFFGHHHHGHHHHHGGGGGHHHHHHHHFHHHHHHHHG/CGGGHGGGGGGHH
@M02034:409:000000000-BFKT7:1:1108:28063:19746 1:N:0:27
AAAGTCGAGGTGCCTAAAGTGGCAACCCAGACTAATAAGAAGGTTGGTGGTGTAGAGCTTCCTGTAGCCGCATGGCGTTCGTACTTAAATATGGAACTAACCATTCCAATTTTCGCTGTCTCTTATACACATCTCCGAGCCCACGAGACA
+
CCCCCFCCCCABGGGGGGGGGGGHHHHGGHHGHHHHHHHHHHHGGFGGFGEFGHHHHHHHHHHHGGHHHEGEGGHGGGGGGFHGHHHHHHHHHHGFFHHHHHFHHGFHHHHHHHGGGGGGHGHHHHHHHHFHFFFDFCGGGGHGGGGGGG
@M02034:409:000000000-BFKT7:1:1108:28814:19756 1:N:0:27
AAAGTCGAGGTGCCTAAAGTGGCAACCCAGACTCCGAATAAGGTTGGTGGTGTAGAGCTTCCTGTAGCCGCATGGCGTTCGTACTTAAATATGGAACTAACCATTCCAATTTTCGCTGTCTCTTATACACATCTCCGAGCCCACGAGACA
+
CCCCCFCCBCCCGGGGGGGGGGGHHHHGGHHGH332AEF2DGHGFHGGGGFFHHHHHHHHHHHHHHHHHGGGGGHHFGGGGGGHHHHHGHHHHHHHHHHGHHHHHHFFFHHHHHGGGGGHHHHHHHHHHHHHHHHHGGGGGGHGGGGGGF
@M02034:409:000000000-BFKT7:1:1108:28461:19757 1:N:0:27
AAAGTCGAGGTGCCTAAAGTGGCAACCCAGACTCAGAATAATGTTGGTGGTGTAGAGCTTCCTGTAGCCGCATGGCGTTCGTACTTAAATATGGAACTAACCATTCCAATTTTCGCTGTCTCTTATACACATCTCCGAGCCCACGAGACA
+
CCCCBFBCCCBCGGGGGGGGGGGHHHHGGHHGHHHHHHHHHHHHHHHGGGGFGHHHHHHHHHHHHHHHHGGFGGHHGGGGGGHHHHHHHHHHHHHHHHHGHHHHHHHHHHHHHHGGGGGHHHHHHHHHHHGHGHGFDCCCGGHGGGGGGF
@M02034:409:000000000-BFKT7:1:1108:27696:19758 1:N:0:27
AAAGTCGAGGTGCCTAAAGTGGCAACCCAGACTGCTAATAAGGTTGGTGGTGTAGAGCTTCCTGTAGCCGCATGGCGTTCGTACTTAAATATGGAACTAACCATTCCAATTTTCGCTGTCTCTTATACACATCTCCGAGCCCACGAGACA
+
BBABBFBBBB>AGGGGGGGGGGGHHHHGGHHGHHHHHGHHGHCGHFFGGGEFGFHBHHHHFGHHHHHEFEG0EGGHEEEGGGGHHHHFFHHHGH33EHHHFFFGFFFHHGHHHGGGGGGBGFHHHHHBFHHHFDFFC@CDCFFGGFCGG?
@M02034:409:000000000-BFKT7:1:1108:11387:19761 1:N:0:27
AAAGTCGAGGTGCCTAAAGTGGCAACCCAGACTCATAAGCATGTTGGTGGTGTAGAGCTTCCTGTAGCCGCATGGCGTTCGTACTTAAATATGGAACTAACCATTCCAATTTTCGCTGTCTCTTATACACATCTCCGAGCCCACGAGACA
+
CCCCCFCCCCBCGGGGGGGGGGGHHHHGGHHGHHHHHHHHHHHHHHHGGGFFGHHHHHHHHHHHHHHHHGGGGGHHGGGGGGHHHHHHHHHHHHHGHHHHHHHHHHGHHHHHHGGGGGGGHHHHHHHHGHFHHHHHGGGGGGHGGGGGGH
@M02034:409:000000000-BFKT7:1:1108:7474:19764 1:N:0:27
AAAGTCGAGGTGCCTAAAGTGGCAACCCAGACTATTCCGCCGGGTGGTGGTGTAGAGCTACCTGTAGCCGCATGGCGTTCGTACTTAA
+
>1AA>DA>A1>1BEF1AE1BBFEFFABECCCCG1GFGGHF/EE/BAEAAAEC/BFGBF111BBBF2D2@B@>?>B0EE/?/?0CFFGG
@M02034:409:000000000-BFKT7:1:1108:7105:19764 1:N:0:27
AAAGTCGAGGTGCCTAAAGTGGCAACCCAGACTGATGCGTCTGTTGGTGGTGTAGAGCTTCCTGTAGCCGCATGGCGTTCGTACTTAAATATGGAACTAACCATTCCAATTTTCGCTGTCTCTTATACACATCTCCGAGCCCACGAGACA
+
A3>ABFAABB>ABGGGGGGGBGFGHHHFGGHGGGBFGFGGGGGHHBGEFGGBFDHFHFDFHFGHHHHHHGGEGEHGGBEFEEFHHHHBGHGHHH@FFF3FHFHHHHHBGGBGGFEEDE/GFHFFDF2FH1BCHHF1C/CGGFHGGCGFDF
@M02034:409:000000000-BFKT7:1:1108:28477:19765 1:N:0:27
AAAGTCGAGGTGCCTAAAGTGGCAACCCAGACTCAGAATAATGTTGGTGGTGTAGAGCTTCCTGTAGCCGCATGGCGTTCGTACTTAAATATGGAACTAACCATTCCAATTTTCGCTGTCTCTTATA
+
AABAAFABDD>AGEFF4GFGFGACFFGGFGDAFGFGGGHHHHFDDFGBAEAFBEFDFFGGDFGBBFFDBBAEEGH1>E0BEEFFFGFGHHFFFGFBFGEF3?3FGFBGHHHHHBE?EE?3?FFDFHF
@M02034:409:000000000-BFKT7:1:1108:24872:19772 1:N:0:27
AAAGTCGAGGTGCCTAAAGTGGCAACCCAGACTGGTTCGACGGTTGGTGGTGTAGAGCTTCCTGTAGCCGCATGGCGTTCGTACTTAAATATGGAACTAACCATTCCAATTTTCGCTGTCTCTTATACACATCTCCGAGCCCACGAGACA
+
CCCCCFCCCCBBGGGGGGGGGGGHHHHGGHGGHHHHHHGHGGGGGGGGGGEFGHHHHHHHHHHHHHHHHGGGGGHHGEGGGFGHHHGGHHGHHHGHFHGHHHHHHHHHHGHHHHGGGGGFHHHHHHGHHHFHFFDGG/@CFFHGGGGDGH
@M02034:409:000000000-BFKT7:1:1108:24829:19773 1:N:0:27
AAAGTCGAGGTGCCTAAAGTGGCAACCCAGACTCCGACTGGTGTTGA
+
BCCABFCCCCBBGGGGGGGGGGGGHHHGGHHGH3FE22A22BFH215
@M02034:409:000000000-BFKT7:1:1108:4636:19773 1:N:0:27
AAAGTCGAGGTGCCTAAAGTGGCAACCCAGACTGAGCAGAATGTTGGTGGTGTAGAGCTTCCTGTAGCCGCATGGCGTTCGTACTTAAATATGGAACTAACTATTCCAATTTTCGCTGTCTCTTATACACATCTCCGAG
+
ABAABFAABBABGGGGFGGGFFCFGEGGGHHDHFEH3FF33FHH5GH222AFBFGFGDGH5GHGBAGD3BEAFEA1E1>1B?2BFEGF@GGGE3@3FGFG334BG4BDGGHHH4E?EEFFG4FGBFF44B2GFFF2?/<
@M02034:409:000000000-BFKT7:1:1108:3438:19775 1:N:0:27
AAAGTCGAGGTGCCTAAAGTGGCAACCCAGACTGGGTGGGAGGTTGGTGGTGTAGAGCTTCCTGTAGCCGCATGGCGTTCGTACTTAAATATGGAACTAACCATTCCAATTTTCGCTGTCTCTTATACACATCTCCGAGCCCACGAGACA
+
CCCCCFCABBAAGGGGGGGGGGGHHHHGGHHGHHHHHGECHGGGHHGGGGFFHHHHHHHHHFHHHHHHHGGGGGHFFFGGGFHHHHGGFHHHHBBFFHFFHHFHHHHHHHHHHHGGGGGHHHHHHHHHGHEHHHGHGDGCGGHGGGGEGH
@M02034:409:000000000-BFKT7:1:1108:19405:19777 1:N:0:27
AAAGTCGAGGTGCCTAAAGTGGCAACCCAGACTCCTCCTCATGTTGGTGGTGTAGAGCTTCCTGTAGCCGCGTGGCGTTCG
+
CCCCCFABCCCCGGGGGGGGGGGHHHHGGHHGHHC32AAC3DGHDH22A2EAA3D5A53B5BBBA555AAA0>>>/>>/?>
@M02034:409:000000000-BFKT7:1:1108:24398:19777 1:N:0:27
AAAGTCGAGGTGCCTAAAGTGGCAACCCAGACTAAGTTTTCGGTTGGTGGTGTAGAGCTTCCTGTAGCCGCATGGCGTTCGTACTTAAATATGGAACTAACCATTCCAATTTTCGCTGTCTCTTATACACATCTCCGAGCCCACGAGACA
+
AAAABFBBDBAAEFGGGGGGGBFFFHHEGHGGHGFGHHHHHEEFEEGEFDABGGHGGBGHHBHFGHHHHGGGEEHGEEGGGEGHHFGHGHHHGHFFFHHHHHHHHHHGHHHHHHGGGGGHHHHHHHFHHFHHGHHGG/CGGGHEGGGGGG
@M02034:409:000000000-BFKT7:1:1108:9789:19779 1:N:0:27
AAAGTCGAGGTGCCTAAAGTGGCAACCCAGACTGGTCGTAGTGTTGGTGGTGTAGAGCTTCCTGTAGCCGCATGGCGTTCGTACTTAAATATGGAACTAACCATTCCAATTTTCGCTGTCTCTTATACACATCTCCGAGCCCACGAGACA
+
BBBBBFBBBDABFGGGGGGGGGGHHHHGGHHGHHHHHGGHGGHHHHHGGGGFHHHGHGHHHHHHHHHHHGGGGGHHGGGGGFHHHHHGGHHHHHHBGHHHGHHHHHHFHHHHHHGGGGGHHHHHHHHHHHGHHHHGGGGGGGGGGGGGGF
@M02034:409:000000000-BFKT7:1:1108:13386:19780 1:N:0:27
AAAGTCGAGGTGCCTAAAGTGGCAACCCAGACTCATAAGACTGTTGGTGGTGTAGAGCTTCCTGTAGCCGCATGGCGTTCGTACTTAAATATGGAACTAACCATTCCAATTTTCGCTGTCTCTTATACACATCTCCGAGCCCACGAGACA
+
CCCCCFBBBBABGGGGGGGGGGGHHHHGGHHGHHHHHHHHHHHHHHHGGGEFHHHHHHHHHHHHHHGHHGGGGGHHGGGGGGHHHHHHHHHHHHGGHHGHHHGHHHHHHHHHHHGGGGGGHHHHHHFHGHHHHHHHGCGGGGHGGGGGGF
@M02034:409:000000000-BFKT7:1:1108:19279:19789 1:N:0:27
AAAGTCGAGGTGCCTAAAGTGGCAACCCAGACTATGGTGGGTGTTGGTGGTGTAGAGCTTCCTGTAGCCGCATGGCGTTCGTACTTAAATATGGAACTAACCATTCCAATTTTCGCTGTCTCTTATACACATCTCCGAGCCCACGAGACA
+
CCCCCFCCCCBCGFGGGGGFGGGHHHHGGHHGHHHHHFGFGEFGGHHEFGEFGFHGHHHHHHHHHHHHHGGGGGHHEEFGGGHHHHHHHHHHHHHHHHHFHHHHHHHHHHHHHHGGGGGGHHHHGHHHHHHHHHFFGFGGGFGGGGGGGF
@M02034:409:000000000-BFKT7:1:1108:3023:19789 1:N:0:27
AAAGTCGAGGTGCCTAAAGTGGCAACCCAGACTCAGCGTTCGGTTGGTGGTGTAGAGCTTCCTGTAGCCGCATGGCGTTCGTACTTAAATATGGAACTAACCATTCCAATTTTCGCTGTCTCTTATACACATCTCCGAGCCCACGAGACA
+
AAAABFBBDBAAFGGGGGGGFGGGHHHGGHHGHHFHCEEGGGCFEEGGGGBFFGHHHHGHGHHHHGHFHFGGGEHFEEFFEEGHHHHGHHGHHFGBFHHFGHDG3GFFHHHHHHGGGGGBHHHHHHGHFHEHGGFGE@CBC/FGCGGGGF
@M02034:409:000000000-BFKT7:1:1108:19347:19790 1:N:0:27
AAAGTCGAGGTGCCTAAAGTGGCAACCCAGACTAATAATGCTGTTGGTGGTGTAGAGCTTCCTGTAGCCGCATGGCGTTCGTACTTAAATATGGAACTAACCATTCCAATTTTCGCTGTCTCTTATACACATCTCCGAGCCCACGAGACA
+
CBCCBFCCCBACGGGGGGGFGGGHHHHGGHHGHHHHHGHHHHHHHHHGGGEFGHHHHHHHHHHHHHHHHGGGGGHHGEGGGGHHHHHHHHHHHHHGHHHGHHHHHHHHHHHHHHGGGGGGHHHHGHFHGHHHHHHGGCGGGGHGGGGGGF
@M02034:409:000000000-BFKT7:1:1108:20926:19792 1:N:0:27
AAAGTCGAGGTGCCTAAAGTGGCAACCCAGACTACTCCTAAGGTTGGTGGTGTAGAGCTTCCTGTAGCCGCATGGCGTTCGTACTTAAATATGGAACTAACCATTCCAATTTTCGCTGTCTCTTATACACATCTCCGAGCCCACGAGAC
+
CCCCCFBCBCBCGGGGGGGGGGGHHHHGGHHGHG353AFG5FGGGHGGGGGFGHHGHHHHHHHHHHHHHGGEEGHHGGGGGGHHHHGGFHHHHHHHHHHHHHHHGHGHHHHHHHGGGGGHHHHHHHHHHHHHGHHHGCGGGGHGGGGGG
@M02034:409:000000000-BFKT7:1:1108:3447:19793 1:N:0:27
AAAGTCGAGGTGCCTAAAGTGGCAACCCAGACTGGGTGGGTGGTTGGTGGTGTAGAGCTTCCTGTCGCCGCATTGCGTTCGTACTTAACTATGGAACTAACCATTCCAATTTTCGCTGTCTCTTATACACATCTCCG
+
>3AA>BA3>2>>AFGE4EE65AAFGHGEGEGFGB2B3BAE2A01AAEB1EE1BFGFFFHGHF5@B3B1BEE>>>B311??>?B/?BBG3FGFD33BGFB3BBFBFB44BB1FFBCGGGGGHHHHD22BF<FCCF>DC
@M02034:409:000000000-BFKT7:1:1108:3067:19796 1:N:0:27
AAAGTCGAGGTGCCTAAAGTGGCAACCCAGACTCGTAATGAGGTTGGTGGTGTAGAGCTTCCTGTAGCCGCATGGCGTTCGTACTTAAATATGGAACTAACCATTCCAATTTTCGCTGTCTCTTATACACATCTCCGAGCCCACGAGACA
+
BBAABFBBBD>ACGGFGGGFFGGHCCEEEGHGHHFBEGFFFFGAFGGEFG1BFGH5FGHHHCGFDFGGHGEEEEHBEBE??BFFGHGBGHEGGHDFGHHHHHHHEGHGHHHHHFFFG?EDEFGHHHFFDG2CCGFED<D/@FF/@@FGGB
@M02034:409:000000000-BFKT7:1:1108:26029:19803 1:N:0:27
AAAGTCGAGGTGCCTAAAGTGGCAACCCAGACTCAGCATCG
+
A111A31ADD>AGGGGGGGGG1F0CHH0FHEGGHHHFF11A
@M02034:409:000000000-BFKT7:1:1108:3079:19809 1:N:0:27
AAAGTCGAGGTGCCTAAAGTGGCAACCCAGACTCTTACTGCGGTTGGTGGTGTAGAGCTTCCTGTAGCCGCATGGCGTTCGTACTTAAATATGGAACTAACCATTCCAATTTTCGCTGTCTCTTATACACATCTCCGAGCCCACGAGAC
+
CCCCCFABDCBCGGGGGGGGGGGHHHHGGHGGHFGG55D55AEEGGGEGGEFHHHHGHHHHHHHHFHHHGGGGGHHGEGGGFHHHHHHHHHHHHFHHHHHHHHHHHHHHFHHHHGGGGGGEHHHHHHHFHHHHHHHG?DGGGHGGGGGG
@M02034:409:000000000-BFKT7:1:1108:5663:19810 1:N:0:27
AAAGTCGAGGTGCCTAAAGTGGCAACCCAGACTGATGGGCATGTTGGTGGTGTAGAGCTTCCTGTAGCCGCATGGCGTTCGTACTTAAATATGGAACTAACCATTCCAATTTTCGCTGTCTCTTATACACATCTCCGAGCCCACGAGACA
+
BBBBBFBBDBABGGGGGGGFGGGHHHHGGHHGHHHHHHHHHHHHHHHEFGFFG3FGGHHHHHHHHHHHHGGEGGHHGGGGGFHHHHHGHHHHHHHHHHHGHHGHFHHFHHHHHHGGGGGHHHHHHHHHGHHHEGHHGGGGCGHGGGGGGH
@M02034:409:000000000-BFKT7:1:1108:17532:19811 1:N:0:27
AAAGTCGAGGTGCCTAAAGTGGCAACCCAGACTACTGGGATGGTTGGTGGTGTAGAGCTTCCTGTAGCCGCATGGCGTTCGTACTTAAATATGGAACTAACCATTCCAATTTTCGCTGTCTCTTATACACATCTCCGAGCCCACGAGACA
+
ABBBBFBBDBAAGGGGGGGG5EFCEGHACGGGFFFHHHEAGFAFF22FCEEFGHHBBHGGGHHFFD5EHGGEFEHGGEEGEGGGFHHBFGFGHEF3BF3GGHGH3GGF4FHHHH@EF/?FGHHGHG2FDGF1GHHHGGCCGEGFCCCDEF
@M02034:409:000000000-BFKT7:1:1108:7109:19817 1:N:0:27
AAAGTCGAGGTGCCTAAAGTGGCAACCCAGACTAAGAGTGGGGTTGGTGGTGTAGAGCTTCCTGTAGCCGCATGGCGTTCGTACTTAAATATGGAACTAACCATTCCAATTTTCGCTGTCTCTTATACACATCTCCGAGCCCACGAGACA
+
BBABBFBBBBABGGGGGGGGGGGGGHHGGHHGHGGHHHGHGHGGEGGEFGABFGHGHHHHHFHHHHHHHGGGGEHHGFGGEEGHHHGGHHHHHHHEGHHGHHHHHHGGHHHHHHGGGGGGHHHHGHGHGHGHHHGFECGGGGHGGGGGGF
@M02034:409:000000000-BFKT7:1:1108:13885:19818 1:N:0:27
AAAGTCGAGGTGCCTAAAGTGGCAACCCAGACTCAGATGAAGGTTGGTGGTGTAGAGCTTCCTGTAGCCGCATGGCGTTCGTACTTAAATATGGAACTAACCATTCCAATTTTCGCTGTCTCTTATACATATCTCCGAGCCCAC
+
AABB>DAAB?AAGFFGGGGFFGGHHGGGGFHFHHHFH5EGFHH33FEEC?AABGGEFHHHGHHHGHHHFFE>EEHEEE/FF1B1GFDGHHHHHGEBFHFEHGGFHGEGFHFGHG@EEAEDGFED?G4B22BFGGD1C@//B<FF
@M02034:409:000000000-BFKT7:1:1108:17310:19824 1:N:0:27
AAAGTCGAGGTGCCTAAAGTGGCAACCCAGACTCCTCTTCCTGTTGGTGGTGTAGAGCTTCCTGTAGCCGCATGGCGTTCGTACTTAAATATGGAACTAACCATTCCAATTTTCGCTGTCTCTTATACACATCTCCGAGCCCACGAGAC
+
CCCCCFBCCCBCGGGGGGGGGGGHHHHGGHHGHHGHHHHHHHHHHHGEFGGGGFGBGHHHHHHGGFHHGGEAEFFF@FFGGGHGHHHGDGHHHHFGCGHHEFDFGHH?EFGHGEEGF?/?GHHHFG4FGFFHHGHFG<BCFGHGGFGGG
@M02034:409:000000000-BFKT7:1:1108:9144:19825 1:N:0:27
AAAGTCGAGGTGCCTAAAGTGGCAACCCAGACTCATCATC
+
CCCCCFCBCCBCGGGGGGGGGGGHHHHGGHHGH33DA555
@M02034:409:000000000-BFKT7:1:1108:14116:19829 1:N:0:27
AAAGTCGAGGTGCCTAAAGTGGCAACCCAGACTACGGATGAGGTTGGTGGTGTAGAGCTTCCTGTAGCCGCATGGCGTTCGTACTTAAATATGGAACTAACCATTCCAATTTTCGCTGTCTCTTATACACATCTCCGAGCCCACGAGAC
+
BBBBAFBADBBBCGGGGGFGFGGHGHHGGHHEHHBEEEEEHFHF2GEEFGBABBGDGFGHHHHHHHHEHGGEFGHFF>EFF?GHHHHFHHFHHGHEGHB3BGDGHHBGHHHHHHGEGGGFHEFFHHBHBF2FGHHHD@GGCGHGGGGGG
@M02034:409:000000000-BFKT7:1:1108:14074:19835 1:N:0:27
AAAGTCGAGGTGCCTAAAGTGGCAACCCAGACTAATAAGAATGTTGGTGGTGTAGAGCTTCCTGTAGCCGCATGGCGTTCGTACTTAAATATGGAACTAACCATTCCAATTTTCGCTGTCTCTTATACACATCTCCGAGCCCACGAGAC
+
>3AA3BA>DD2AFGGGF4A65GEGFHFEFEGFBGFHHHHHDFF5DBCAAEAB1BFEFFFHFHHGFGF5BAEEGEGGEGCFEFHHHHHGGHHHHGBB@GD3FF3BDF4GHF3??4>><EEDHEGG4B4?D?1GFD??A/CC/CHGGGGCA
@M02034:409:000000000-BFKT7:1:1108:5527:19837 1:N:0:27
AAAGTCGAGGTGCCTAAAGTGGCAACCCAGACTAATAAGAATGTTGGTGGTGTAGAGCTTCCTGTAGCCGCATGGCGTTCGTACTTAAATATGGAACTAACCATTCCAATTTTCGCTGTCTCTTATACACATCTCCGAGCCCACGAGACA
+
B@ABCFCBBBABGGGGGGGGGGGHHHHGGHHGHHHHGCHHHHHHHHGGGG2BFGHGHHGHHGHHHHHHHGGGGGHHFFGGGGHHHHHFHHHHHHGFFHBFGHFFHHHHHHHHGHGGGGGGGHHHHHFHHHEHCGFHGGGBFGHGGGGGFF
@M02034:409:000000000-BFKT7:1:1108:24474:19841 1:N:0:27
AAAGTCGAGGTGCCTAAAGTGGCAACCCAGACTAATCATACTGTTGGTGGTGTAGAGCTTCCTGTAGCCGCATGGCGTTCGTACTTAAATATGGAACTAACCATTCCAATTTTCGCTGTCTCTTATACACATCTCCGAGCCCACGAGACA
+
BB@ABF?ABB2ABGGFGGFFFGGFGHH2FDEGFFHGHHGHD5DDBGHGAEECFDG5FFHHH3BFGGHFHGGEEFFFE?EFGFHHGHHGHHHFHH3G3GFGFAFHB4FBFGFHGGC?FDGFFFEGFDEHEFFFH3FDE@C/BCGFDFGD?C
@M02034:409:000000000-BFKT7:1:1108:13070:19844 1:N:0:27
AAAGTCGAGGTGCCTAAAGTGGCAACCCAGACTGAGCCGCAGGTTGGTGGTGTAGAGCTTCCTGTAGCCGCATGGCGTTCGTACTTAAATATGGAACTAACCATTCCAATTTTCGCTGTCTCTTATACACATCTCCGAGCCCACGAGACA
+
BBBABFBBBBBBGGGGGGGGGFGHFHHGGGHGHHHB3F222AEFDB0EF1BE13D5A5BF5FGBD@B53?E0FEF1E1>FEE21?GH3BEFFHH33BBFE303FE?E?4B?GGG/EEA<FBGFFDGGBGBGFHHHBE<D?A/FF?@DDD>
@M02034:409:000000000-BFKT7:1:1108:11000:19845 1:N:0:27
AAAGTCGAGGTGCCTAAAGTGGCAACCCAGACTGGGTGTGGGGTTGGTGGTGTAGAGCTTCCTGTAGCCGCATGGCGTTCGTACTTAAATATGGAACTAACCATTCCAATTTTCGCTGTCTCTTATACACATCTCCGAGCCCACGAGACA
+
AAABAFABBBABGGGGGFGGGGGHHHHGGHHGHHHHAEGGGGGGFGGEFGEFGHHHHFHHHHHHHHFHHGGEGGHHFFCGEEGHGHGHHHHHHHFDGHDHHHFHHHGHGHHHHFGGGGFFHFHHGHFHFHFHHHFGE/DCFGHGGGGCGF
@M02034:409:000000000-BFKT7:1:1108:2672:19846 1:N:0:27
AAAGTCGAGGTGCCTAAAGTGGCAACCCAGACTCGTAATGAGGTTGGTGGTGTAGAGCTTCCTGTAGCCGCATGGCGTTCGTACTTAAATATGGAACTAACCATTCCAATTTTCGCTGTCTCTTATACACATCTCCGAGCCCACGAGACA
+
BBCCBFCCCCAAGGGGGGGGGGGHHHHGGHHGHHGGGHGHFHHGHHGEFGEFFFHHFGHHDHHHHGHHHEGEGGHCEEFGFEFFHHGHFHGHHFEDEGHHFC3GHFG4FGHHHHEGGGGFHHHHFFBHFHEGHHGBC/C>C?EAACGGDC
@M02034:409:000000000-BFKT7:1:1108:9838:19860 1:N:0:27
AAAGTCGAGGTGCCTAAAGTGGCAACCCAGACTTGGAATGAGGTTGGTGGTGTAGAGCTTCCTGTAGCCGCATGGCGTTCGTACTTAAATATGGAACTAACCATTCCAATTTTCGCTGTCTCTTATACACATCTCCGAGCCCACGAGACA
+
DCCDDFBCCCCCGGGGGGGGGGGHHHHGGHHGHHHHGHHHFGHHHHGGF?FFFFHDGFHHGHHHHHHGFEFEEEF1EBEFFEFHHHHFGHHFHH3@FGHHF03GHFHBHHHHHHGGGEEFHHHHFHHHHHGHHHHFGBGCDGHGGGGGGG
@M02034:409:000000000-BFKT7:1:1108:3935:19867 1:N:0:27
AAAGTCGAGGTGCCTAAAGTGGCAACCCAGACTCTTGGTGCTGTTGGTGGTGTAGAGCTTCCTGTAGCCGCATGGCGTTCGTACTTAAATATGGAACTAACCATTCCAATTTTCGCTGTCTCTTATACACATCTCCGAGCCCACGAGACA
+
ABBCAFBACCBCGGGGFGGGGGGHHHHGGHHGHHHHHGHGFHHGGGHFEGEFGHHHFGHHHHHHGFHHFGGEEGHCEEEGGEHHGHHGEGHGHHDEGGGFGFEGHFEFHGHHHHGGGGGHHHHHGHFHBFHHHHFDE@GCCFGGGGGGGB
@M02034:409:000000000-BFKT7:1:1108:12432:19869 1:N:0:27
AAAGTCGAGGTGCCTAAAGTGGCAACCCAGACTCCTTGTCCGGTTGGTGGTGTAGAGCTTCCTGTAGGCGCATGGCGTTCGTACTTAAATATGGAACTAACCATTCCAATTTTCGCTGTCTCTTATACACATCTCCGAGCCCACGAGACA
+
CCCCCFBBCCBCGGGGGGGGGGGHHHHGGGGGHHHHHHHHGGGGGGGEFGEFAAGFGGHHHHHHGGFHHGGEGGHGEEEFGEGHHHHGHHHGHGFGFHFHHHFHHHHFHHHHGEEGGGEHHHHHDDGHFHHFHHGFGDGGGGFGFG?FGF
@M02034:409:000000000-BFKT7:1:1108:22742:19877 1:N:0:27
AAAGTCGAGGTGCCTAAAGTGGCAACCCAGACTGATAAGAATGTTGGTGGTGTAGAGCTTCCTGTAGCCGCATGGCGTTCGTACTTAAATATGGAACTAACCATTCCAATTTTCGCTGTCTCTTATACACATCTCGAGCCCACGAGACAG
+
CCCCCFCCCCACGGGGGGGGGGGHHHHGGHHGHHFHHHHFHGGGGHHEGGGFGHHFHHHHHHHHHHHGHGGEGGGFGEGGGEGHHHHGHHHHHGFGHHHHGFGHHHGFHGHHHHGGGGGHHHHHGHFHHHHHHHGHEGGGGHGGGGGGHH
@M02034:409:000000000-BFKT7:1:1108:6099:19882 1:N:0:27
AAAGTCGAGGTGCCTAAAGTGGCAACCCAGACTGGTGTTCGTGTTGGTGGTGTAGAGCTTCCTGTAGCCGCATGGCGTTCGTACTTAAATATGGAACTAACCATTCCAATTTTCGCTGTCTCTTATACACATCTCCGAGCCCACGAGAC
+
CCCCCFCCCCBCGGGGGGGGGGGHHHHGGHHGHHFGCAEGEEGHGHHFGGGFHHHHHHHHHHHHHHHHHGGGGGHHGFGGGFHHHHHHHHHHHHHGHHHHHHHHHHHHHHHHHHGGGGGHHHHHHHHHHHGHGHHHGDGGGGHGGGGGG
@M02034:409:000000000-BFKT7:1:1108:8506:19885 1:N:0:27
AAAGTCGAGGTGCCTAAAGTGGCAACCCAGACTAAGCAGAAGGTTGGTGGTGTAGAGCTTCCTGTAGCCGCATGGCGTTCGTACTTAAATATGGAACTAACCATTCCAATTTTCGCTGTCTCTTATACACATCTCCGAGCCCACGAGACA
+
BBAAAFBBBBABGGGGGGGFFFDHHHHGGHHFHHHHHGHGHHHHHGGGGCGCFGHEHFHGBGHFGEHFGGG@FEF1>BEFEEFGHHGGFHHHHED3FHFHCB3FGFHHHGFGHGGGGGEGHGGHEFHFFGHCHHHFFC@?<FFFGG@EDC
@M02034:409:000000000-BFKT7:1:1108:13398:19887 1:N:0:27
AAAGTCGAGGTGCCTAAAGTGGCAACCCAGACTCCGACGGCTGTTGGTGGTGTAGAGCTTCCTGTAGCCGCATGGCGTTCGTACTTAAATATGGAACTAACCATTCCAATTTTCGCTGTCTCTTATACACATCTCCGAGCCCACGAGAC
+
CCCCCFBCBBBCGGGGGGGFGGGHHHHGGHHGHH3AAEEEAE?BFHEECEFFE3F5@B3FDHHHFDF5DAE/EEG1EEEFDE?CFGHFGHHFDB3?B?GH303BFFF4?F?HD3/<C<<??HG2>2@2@=F2FDG>C<@DG/G<<-<<E
@M02034:409:000000000-BFKT7:1:1108:20451:19901 1:N:0:27
AAAGTCGAGGTGCCTAAAGTGGCAACCCAGACTGAGAAGAATGTTGGTGGTGTAGAGCTTCCTGTAGCCGCATGGCGTTCG
+
AA?>AFAADD>A1FEGGGGAGDFCAGFAFFCAAF1A11B1BE1GHHAABAABB1A2B11BF1FE1F2DFAA/EEH0>/>/E
@M02034:409:000000000-BFKT7:1:1108:11775:19906 1:N:0:27
AAAGTCGAGGTGCCTAAAGTGGCAACCCAGACTAATGAGGGTGTTGGTGGTGTAGAGCTTCCTGTAGCCGCATGGCGTTCGTACTTAAATATGGAACTAACCATTCCAATTTTCGCTGTCTCTTATACACATCTCCGAGCCCACGAGACA
+
ABABBFBBBB>AGGGGGGGGGCGHHGHGGFGFHHHHHHGHGGGGGHFFFFEFGHHHHHHHHFGHHFHHHGGEGGHHGEGGFEHHHHGGHHGHHFFFHHHHHHGHHHHHHHHHHHEGGGGGHGHHHHBHHHBHHHHHG@CGGGHGGGGGGH
@M02034:409:000000000-BFKT7:1:1108:7421:19907 1:N:0:27
AAAGTCGAGGTGCCTAAAGTGGCAACCCAGACTAATGATAGTGTTGGTGGTGTAGAGCTTCCTGTAGCCGCATGGCGTTCGTACTTAAATATGGAACTAACCATTCCAATTTTCGCTGTCTCTTATACACATCTCCGAGCCCACGAGACA
+
CCCCCFCBCCABGGGGGGGGGGGHHHHGGHGGHHHHHHGHGHHHHHHEGGEFHHHHHHHHHHHHHHHHHGGGGGHHFEGGFEGHHHHGGHHHHHGHHHHHHHHHHHHHEHHHHFGGGGGGHHHHHHHFHHFFFHGFFCGCGGGGGGGGGG
@M02034:409:000000000-BFKT7:1:1108:27342:19913 1:N:0:27
AAAGTCGAGGTGCCTAAAGTGGCAACCCAGACTAAGAATGGTGTTGGTGGTGTAGAGCTTCCTGTAGCCGCATGGCGTTCGTACTTAAATATGGAACTAACCATTCCAATTTTCGCTGTCTCTTATACACATCTCCGAGCCCACGAGACA
+
BBABBFAADBAAGGGGGGGGAGGHHHHGGHGGHF3FGH353DFHGHHEGGGF1FGFGDGHFCGGGDGHHGGGGGHHEFEFFGFFHHHFHHHFGGGHHHG3EG3GHFGGHHHHHGGGGGGHEGHHHHEGBFGHHHFFE/BCDGHGGGGGC<
@M02034:409:000000000-BFKT7:1:1108:27790:19914 1:N:0:27
AAAGTCGAGGTGCCTAAAGTGGCAACCCAGACTAATGCTGAGGTTGGTGGTGTAGAGCTTCCTGTAGCCGCATGGCGTTCGTACTTAAATATGGAACTAACCATTCCAATTTTCGCTGTCTCTTATACACATCTCCGAGCCCACGAGACA
+
CCCCCFCCCCABGGGGGGGGGGGGHHGGGHHGHFF5FFFFEGGHHHGGGGEFGGHFHHHHHHHHHHHHHGCEGGHHFEGGGFHHHHHGHHHHHHFGFHHHHHHHHHHHHHHHHHFGGGGHHHHHGHHHHHHGHHHHGGGGGGHGGGGGGH
@M02034:409:000000000-BFKT7:1:1108:9867:19926 1:N:0:27
AAAGTCGAGGTGCCTAAAGTGGCAACCCAGACTATGTCTAATGTTGGTGGTGTAGAGCTTCCTGTAGCCGCATGGCGTTCGTACTTAAATATGGAACTAACCATTCCAATTTTCGCTGTCTCTTATACACATCTCCGAGCCCACGAGACA
+
BBBBBFBBBBAAFGGGGGGGGGGGHHHGGHHGHHHHHHHHHHHHHHHGGGEFFGHHHFHHHGHHHHHHHGGFGGHGEEEFEEFHHHHFHFGHHFGGHHFHHHGHHHHHHHHHHHGGGGFHHHHHGHHHGFHHHHHHFCGGGCHGGGGGGG
@M02034:409:000000000-BFKT7:1:1108:24610:19929 1:N:0:27
AAAGTCGAGGTGCCTAAAGTGGCAACCCAGACTCAGAAGCATGTTGGTGGTGTAGAGCTTCCTGTAGCCGCATGGCGTTCGTACTTAAATATGGAACTAACCATTCCAATTTTCGCTGTCTCTTATACACATCTCCGAGCCCACGAGACA
+
CCCCBFCCDBABGGGGGGGGGGGHHHHGGHHGHHHHHHHHHHHHHGHGGGEFFFHHHHHHHHHHHHHHGGGGGGHHGGGGGGHHHHHHGHHHHHHHHGHHHHGHHHHHHHHHHHGGGGGHHHHHHHHHGHHHHHGHGGCFFGHGGGGGGH
@M02034:409:000000000-BFKT7:1:1108:23191:19932 1:N:0:27
AAAGTCGAGGTGCCTAAAGTGGCAACCCAGACTAAGAAGAGTGTTGGTGGTGTAGAGCTTCCTGTAGCCGCATGGCGTTCGTACTTAAATATGGAACTAACCATTCCAATTTTCGCTGTCTCTTATACACATCTCCGAGCCCACGAGACA
+
AAAABFBBBBBBGGGGFGG6ADEH4FHAFFEFHHHHFFGGHFGHHHHGGGGFHHHHHHHGDEGHFHGGHGGGGGHGEEGGGEHGEHHDGHFHHHFGFHGFHHHHHHGFHGHHHGEGGGGHHGHHFFDHBGFGHHFDEDCGCEHGCGCCGH
@M02034:409:000000000-BFKT7:1:1108:3666:19943 1:N:0:27
AAAGTCGAGGTGCCTAAAGTGGCAACCCAGACTAAGGATGATGTTGGTGGTGTAGAGCTTCCTGTAGCCGCATGGCGTTCGTACTTAAATATGGAACTAACCATTCCAATTTTCGCTGTCTCTTATACACATCTCCGAGCCCACGAGACA
+
AABAAFABBBABGGG5GFGDGGGGHHHGF22AGHHGHHHHGGHHHHGGFEEFGBHFGHFH5FHHHFFAFEEEGEHCEEGFEEGGHHHGHHHHGE33BFGHGFEF3GFFGFGHHGGEGGGHHGGGGHFHFFHFFHDFC<C?BGE?BDGFDF
@M02034:409:000000000-BFKT7:1:1108:28837:19944 1:N:0:27
AAAGTCGAGGTGCCTAAAGTGGCAACCCAGACTAAGAATCAGGTTGGTGGTGTAGAGCTTCCTGTAGCCGCATGGCGTTCGTACTTAAATATGGAACTAACCATTCCAATTTTCGCTGTCTCTTATACACATCTCCGAGCCCACGAGACA
+
BBBBBFBBBBAAGGGGGGGFGGGHHHHGGHHGHHGFHHHHHHHHGHGGGGGFFGHGHHHHHHHHGFGHHGGCGFHFFEFGFGHHHHHGHHEHHGFFHHHHHGBGHHHHHHHHHHGGGFGHHFHHHHGGHGHHHFFGDFGDGEEGGCGGGG
@M02034:409:000000000-BFKT7:1:1108:28339:19947 1:N:0:27
AAAGTCGAGGTGCCTAAAGTGGCAACCCAGACTGCTAGTATGGTTGGTGGTGTAGAGCTTCCTGTAGCCGCATGGCGTTCGTACTTAAATATGGAACTAACCATTCCAATTTTCGCTGTCTCTTATACACATCTCCGCGCCCACGAGAC
+
AAA?AB>AA2ABGGGGBFGFGGGFHHHGGGEFHBFGBDGCHHFFGE?EFEFGHGHGFHHHHHHGHHBGGGE?EECHCFGGGGFAGH@BFGGHHFFGFHG3EGFGH4FFHHHHHHGFGEGHHGHH4GFHBGHGFHGHG//>CFDFC<//E
@M02034:409:000000000-BFKT7:1:1108:5970:19948 1:N:0:27
AAAGTCGAGGTGCCTAAAGTGGCAACCCAGACTGAGCATGAGGTTGGTGGTGTAGAGCTTCCTGTAGCCGCATGGCGTTCGTACTTAAATATGGAACTAACCATTCCAATTTTCGCTGTCTCTTATACACATCTCCGAGCCCACGAGACA
+
CCCCCFCCCCABGGGGGGGGGGGHHHHGGHHGHHHHGHHHHHHHGHGGGGGFGHHHHHHHHHHHHHHHHGGGGGHHGEGGGGHHHHHHHHHHHHHGHHHHHHHHHHHHHHHHHHGGGGGHHHHHHHHHHHGHHHHHGCGGGGHGGCGGGF
@M02034:409:000000000-BFKT7:1:1108:5989:19955 1:N:0:27
AAAGTCGAGGTGCCTAAAGTGGCAACCCAGACTGAGCATGGGGTGGG
+
>?AA>B>>A>AAFGGABF4FBFFHHHHEFHDGH3F3B3FAB2A22AA
@M02034:409:000000000-BFKT7:1:1108:8979:19956 1:N:0:27
AAAGTCGAGGTGCCTAAAGTGGCAACCCAGACTACGGAGAATGTTGGTGGTGTAGAGCTTCCTGTAGCCGCATGGCGTTCGTACTTAAATATGGAACTAACCATTCCAATTTTCGCTGTCTCTTATACACATCTCCGAGCCCACGAGACA
+
CCCCCFBCCCBCGGGGGGGGGGGHHHHGGHHGHGCEAAEC2BGGHHEBEFFFF3GBGFFHFHHHGFEEGEFEFGFFEEEGGEEGHHHHHHHGGE33FCGGG0FGHGFDGGGHE?EEGG/BDHGDFBDFHFHHHFHFG?CGCAGG@@DGFF
@M02034:409:000000000-BFKT7:1:1108:14138:19959 1:N:0:27
AAAGTCGAGGTGCCTAAAGTGGCAACCCAGACTAGGGTGGGGGTTGGTGGTGTAGAGCTTCCTGTAGCCGCATGGCGTTCGTACTTAAATATGGAACTAACCATTCCAATTTTCGCTGTCTCTTATACACATCTCCGAGCCCACGAGACA
+
ABCAAFBBBCBBCGGGGGGGGGGGHHHGGHHGHGHGHBFECGGGGGGGGG?FFGHFHHHHGHHHHFHGHGGGFGHHGGGGEFFHHHHGHHHHHHFFFHHHHHGGHHHHHGHHHHGGGGGGHGHHHHHHFHFHHHHHD?DGDGHGGCGGGG
@M02034:409:000000000-BFKT7:1:1108:12113:19962 1:N:0:27
AAAGTCGAGGTGCCTAAAGTGGCAACCCAGACTAAGAAGACTGTTGGTGGTGTAGAGCTTCCTGTAGCCGCATGGCGTTCGTACTTAAATATGGAACTAACCATTCCAATTTTCGCTGTCTCTTATACACATCTCCGAGCCCACGAGAC
+
BBBBAFBBBBABGGGGGGGGGGGHHHHGGGHGH333BGH33AGGHHHGGGEFGHHHHHHHHHHHHHHHHGGGGGGHGFGGGGHHHHHGHHHGHHFHHHGHHHHHHHGGHHHHHGGGGGGHHHHHHHFFDGFHHHG2E@DCCGGGGGGGG
@M02034:409:000000000-BFKT7:1:1108:12532:19967 1:N:0:27
AAAGTCGAGGTGCCTAAAGTGGCAACCCAGACTGCTGGGGCTGTTGGTGGTGTAGAGCTTCCTGTAGCCGCATGGCGTTCGTACTTAAATATGGAACTAACCATTCCAATTTTCGCTGTCTCTTATACACATCTCCGAGCCCACGAGACA
+
ABBABFAA3A>AGGGFGGGGGFGHFHHGGHHGHHGGHHGGGGGGHFHEFGABFGHFHHFHHGHHHHHHGGGGGEHHGEEGEECGHHFGGHHEHBFGEBFFGEHHHHHHHHGHHHGGGGGHHFHHHHGHFHGHHHGGE/DCCFGFGGGGGF
@M02034:409:000000000-BFKT7:1:1108:17612:19972 1:N:0:27
AAAGTCGAGGTGCCTAAAGTGGCAACCCAGACTACGTCTCCTGTTGGTGGTGTAGAGCTTCCTGTAGCCGCATGGCGTTCGTACTTAAATATGGAACTAACCATTCCAATTTTCGCTGTCTCTTATACACATCTCCGAGCCCACGAGACA
+
CCCCCFABBCABGFGGGGGFGGFHGHHGGHHGHHHGGHHHHGHHHHGFFGEFGHHEHGHHHHHHFGHGGGGEGGHGGGGGGFHHHHHHHHHHHHEFHHHHGHGHGHGHGHHHHGGGGGGGHGHHHHHHGHFHFFGHGCCFGGHGGGGGGC
@M02034:409:000000000-BFKT7:1:1108:5136:19978 1:N:0:27
AAAGTCGAGGTGCCTAAAGTGGCAACCCAGACTACGAAGCGGGTTGGTGGTGTAGAGCTTCCTGTAGCCGCATGGCGTTCGTACTTAAATATGGAACTAACCATTCCAATTTTCGCTGTCTCTTATACACATCTCCGAGCCCACGAGACA
+
CCCCCFCABBABGGGGGGGGGGGHHHHGGHHGHHHGGHGGGGGFGGGGFGFFEGHGHHHHHGHHHHHHHGGEGGHHFEGGGEHHHHHHHHHHHHHHHHHGHHDHHHHHHHHHHHGGGGGHHHHHHHGHHHFHHHGHECGFGGHGGGGGGF
@M02034:409:000000000-BFKT7:1:1108:27874:19979 1:N:0:27
AAAGTCGAGGTGCCTAAAGTGGCAACCCAGACTAATCCTCCGGTTGGTGGTGTAGAGCTTCCTGTAGCCGCATGGCGTTCGTACTTAAATATGGAACTAACCATTCCAATTTTCGCTGTCTCTTATACACATCTCCGAGCCCACGAGACA
+
A?A>AFAADDAAFGGGGGGFGBFCFHFEFECGHGHCFGAGFC?FECG/F/AFGBEBGFHGHFHFFGFGFEGGEEHGE?EFE?GHEHGHGFFHGDDFGHHHHHHHHHHHHHHHHHGGGGEHHHHHHHGHHFHFHGHHGCGGGGFFGGGGGC
@M02034:409:000000000-BFKT7:1:1108:9720:19984 1:N:0:27
AAAGTCGAGGTGCCTAAAGTGGCAACCCAGACTAAGAATAATGTTGGTGGTGTAGAGCTTCCTGTAGCCGCATGGCGTTCGTACTTAAATATGGAACTAACCATTCCAATTTTCGCTGTCTCTTATACACATCTCCGAGCCCACGAGACA
+
BBBBBFBBBBBAGGGGGGGBGFGGHHHGGHHGHHFHDGHHHHHGHHGEGGFFGHGGHGHHHHHHHFHGFGCEGGHEEEEGGEHHHHHFHFHHHHFGHHEGHHFHHHGFHHHHHHGGGGGHGHHHFHHHHHFHHGHEFCFGFGHGGGGGGF
@M02034:409:000000000-BFKT7:1:1108:9902:19986 1:N:0:27
AAAGTCGAGGTGCCTAAAGTGGCCACCCAGACTAATA
+
BBCCBFBCBCCCGGGGGGGFGGGAGGHGGHHGHD355
@M02034:409:000000000-BFKT7:1:1108:8285:19989 1:N:0:27
AAAGTCGAGGTGCCTAAAGTGGCAACCCAGACTCCGCCTCCGGTTGGTGGTGTAGAGCTTCCTGTAGCCGCATGGCGTTCGTACTTAGATATGGAACTAACCATTCCAATTTTCGCTGTCTCTTATACACATCTCCGAGCCCACGAGACA
+
11>AAFAADD>ACFGGGGGGD1FFEHFGGAAFFEFA0A/AE/EEG?AAE/EAA1F2F11BF1F1BBD2F/E/??F0>/E/?/>??EG11BFBB111B1FF10BCFDG2>GFHBF@EEB<F2FD2>222B<<<F1F1C/CCGA/FCCG?CC
@M02034:409:000000000-BFKT7:1:1108:4841:19991 1:N:0:27
AAAGTCGAGGTGCCTAAAGTGGCAACCCAGACTACGAGGCATGTTGGTGGTGTAGAGCTTCCTGTAGCCGCATGGCGTTCGTACTTAAATATGGAACTAACCATTCCAATTTTCGCTGTCTCTTATACACATCTCCGAGCCCACGAGACA
+
CCCCCFBCDCBCGGGGGGGGGGGHHHHGGHHGHHHGFG2EFHHHHHHGGGEFHHHHHHHHHHHHHGHGHGGGGGHHGEGGGGHHHHHHGHHHHGHFHFHHHHGHHHHHHHHHHHGGGGGHHHHHHHHFFHGHHHHHG?CCDGHGGGGGGF
@M02034:409:000000000-BFKT7:1:1108:21103:19994 1:N:0:27
AAAGTCGAGGTGCCTAAAGTGGCAACCCAGACTCCGAAGAAGGTTGGTGGTGTAGAGCTTCCTGTAGCCGCATGGCGTTCGTACTTAAATATGGAACTAACCATTCCAATTTTCGCTGTCTCTTATACACATCTCCGAGCCCACGAGACA
+
BCCCBFCCCCCBGGGGGGGFGGGHHHHGGHHGHHHGGGGGHHHHHHGGGGEFHHHHHHHHHHHHHHHGHGGGGGHHGEGGGGHHHHHHFHHHHHFHHGGHFHGHGHGHHHHHHHFGGGGGGGHHHHHHGHBGFHHHGCFGGGHGGGGGGF
@M02034:409:000000000-BFKT7:1:1108:26368:19997 1:N:0:27
AAAGTCGAGGTGCCTAAAGTGGCAACCCAGACTAATCGTCCGGTTGGTGGTGTAGAGCTTCCTGTAGCCGCATGGCGTTCGTACTTAAATATGGAACTAACCATTCCAATTTTCGCTGTCTCTTATACACATCTCCGAGCCCACGAGACA
+
>>>AAF1A1@1AGGBGGGGGGBAFGHHGAGCFGBDGH0GGC//FEEEEFGEFGHB2AFHHHFHGHHFHGG@EEEHHEEGEEEGHHHD11@FGHHBBGH1FFCGHGHHHHHHHGHGGGCCGFHHH1GBFFGFHFFHHG@CGCFEFCACCGF
@M02034:409:000000000-BFKT7:1:1108:26387:19997 1:N:0:27
AAAGTCGAGGTGCCTAAAGTGGCAACCCAGACTAATCGTCCGGTTGGTGGTGTAGAGCTTCCTGTAGCCGCATGGCGTTCGTACTTAAATATGGAACTAACCATTCCAATTTTCGCTGTCTCTTATACACATCTCCGAGCCCACGAGACA
+
CCCCCFBABBBBGGGGEGGFFGGHHHHGGHHGHHGHHGHG2EFEEEE1AEFG1EGDEAGGEHFGB@GDBEG@FEFAEEEFEEFCFDGGDGFFGG33FGFHB03FF4FGFGHHHHG?GDDFHHHHHHF?GFFHHFFBE/<D/FHFGC?EGG
@M02034:409:000000000-BFKT7:1:1108:18447:19997 1:N:0:27
AAAGTCGAGGTGCCTAAAGTGGCAACCCAGACTCGGGGGGGGGTTGGGGGTGTAG
+
A>ABCFBBCCABGGGGGGGFGGGHHHHGGHHGHBFEGGGGGFFF;B?-;BBB-/B
@M02034:409:000000000-BFKT7:1:1108:4327:20000 1:N:0:27
AAAGTCGAGGTGCCTAAAGTGGCAACCCAGACTAATGATCAGGTTGGTGGTGTAGAGCTTCCTGTAGCCGCATGGCGTTCGTACTTAAATATGGAACTAACCATTCCAATTTTCGCTGTCTCTTATACACATCTCCGAGCCCACGAGAC
+
BBBBBFBAADAAGGGGGGGGFGGHHHHEFEHFH3FFAE5DG3BGH2EEGDGAFGHGFGHHHGHHHDGHHGFGEFHHGGGGFGFHHH4BFGHFGHHGHHFFEG3GGDFFHHHHHHCGGGGHHHHHHHFGFGHHHHGHG/CCGFHGGGGGG
@M02034:409:000000000-BFKT7:1:1108:9716:20001 1:N:0:27
AAAGTCGAGGTGCCTAAAGTGGCAACCCAGACTAAGAATAATGTTGGTGGTGTAGAGCTTCCTGTAGCCGCATGGCGTTCGTACTTAAATATGGAACTAACCATTCCAATTTTCGCTGTCTCTTATACACATCTCCGAGCCCACGAGAC
+
A>AAAFBBDDAAFFGGGGGFGFGHHHGGGHGGHF3B35EB5DFDEGGEFGEFGFBGGHHGHHHHFFGHHGGEEEHFGAEGGGHHGHHGHGGHHFBFFHFCGHGGHH4FGHHHGHGFEFEFHFFG4FHHGHEGFHGH?C@CG/CFCFGGA
@M02034:409:000000000-BFKT7:1:1108:8057:20004 1:N:0:27
AAAGTCGAGGTGCCTAAAGTGGCAACCCAGACTTGTGCTGATGTTGGTGGTGTAGAGCTTCCTGTAGCCGCATGGCGTTCGTACTTAAATATGGAACTAACCATTCCAATTTTCGCTGTCTCTTATACACATCTCCGAGCCCACGAGACA
+
CCCCCFCDCCBCGGGGGGGGGGGHHHHGGHHGHHHHHHHHHHHHHHHGGGEFFGHHHHHHHHHHHHHHHGGGGGHHGEGGFEHHHHHGHHHHHHHHHHGHHHGHHHHHHHHHHHGGGGGHHHHHHHHHGHHHHHHHGDGGFGHGGGGGGE
@M02034:409:000000000-BFKT7:1:1108:9416:20008 1:N:0:27
AAAGTCGAGGTGCCTAAAGTGGCAACCCAGACTCTGTCTCATGTTGGTGGTGTAGAGCTTCCTGTAGCCGCATGGCGTTCGTACTTAAATATGGAACTAACCATTCCAATTTTCGCTGTCTCTTATACACATCTCCGAGCCCACGAGAC
+
B@BBAFB3>ABBGGGFGGGGFGGHHHHGGHHGHHHHDGGH5DGDGFHAEFEFGHHHGFHGFGHHG5FEGGE0EEGHEFGGGAGEFGGGBGHHGGFBBGFBFFGFF4GHHGHHHFGDEFGHHHHHGHFHGEFFHHHFF?CCCFHFFFGGG
@M02034:409:000000000-BFKT7:1:1108:23166:20022 1:N:0:27
AAAGTCGAGGTGCCTAAAGTGGCAACCCAGACTGAGGCTGAGGTTGGTGGTGTAGAGCTTCCTGTAGCCGCATGGCGTTCGTACTTAAATATGGAACTAACCATTCCAATTTTCGCTGTCTCTTATACACATCTCCGAGCCCACGAGACA
+
BBABBFBBBBAAFGGGGGGGGGGGHHHEGHHGHHHHGGHHFHGGHFEGGGEFFGGAGHGHFHHGHHHFHFGGGGHHGEEGEGHHHHHFHHFGGHFFHHHHHHHHHHHHFHHHHHCGGGGFHHHFHHHHHHFHGHGHGCGGCGHGCCCGGG
@M02034:409:000000000-BFKT7:1:1108:24916:20024 1:N:0:27
AAAGTCGAGGTGCCTAAAGTGGCAACCCAGACTAGTCTGAATGTTGGTGGTGTAGAGCTTCCTGTAGCCGCATGGCGTTCCTACTTAAATATGGAACTAACCATTCCAATTTTCGCTGTCTCTTATACACATCTCCGAGCCCACGAGACA
+
CCCCCFACCCCCGGGGGGGGGGGHHHHGGHHGHHHHHHHHHHHHHHHGGGFFHHHHHHHHHHHHHHHHHGGEFGHHGGGGFHHHHHHH3GFFHHHFCHHHHFFHHHGHHGHHHHGGGGGHHHHHGHGHFHFGHGHGGCGGGGHGGGGDGG
@M02034:409:000000000-BFKT7:1:1108:7280:20031 1:N:0:27
AAAGTCGAGGTGCCTAAAGTGGCAACCCAGACTGCGAAGGGTGTTGGTGGTGTAGAGCTTCCTGTAGCCGCATGGCGTTCGTACTTAAATATGGAACTAACCATTCCAATTTTCGCTGTCTCTTATACACATCTCCGAGCCCACGAGACA
+
BCBCCFCCCCABGGGGGGGFGGGHHHHGGHHGHHGGFFGGGHGGGHHGGGGFHHHFHHHHHHHHHHHGHGGEGGHGGFGGGFFHHHHHHHHHHHFHHHHHHHHHHGHEFFGHHFEGGGDHHHHHFHHHHHBGHHGHGFGGGGHGGGGGGF
@M02034:409:000000000-BFKT7:1:1108:27754:20032 1:N:0:27
AAAGTCGAGGTGCCTAAAGTGGCAACCCAGACTAATCCGAAGGTTGGTGGTGTAGAGC
+
BBBBBFBBBBBBGGGGGGGGGGGFGHHGGHGFHD3F35B22AEHE20BAAE113D5A5
@M02034:409:000000000-BFKT7:1:1108:5771:20040 1:N:0:27
AAAGTCGAGGTGCCTAAAGTGGCAACCCAGACTACGCCTCATGTTGG
+
CCCCCFCCCCCCGGGGGGGGGGGHHHHGGHHGHHHCEEHEF5FGEGF
@M02034:409:000000000-BFKT7:1:1108:11024:20041 1:N:0:27
AAAGTCGAGGTGCCTAAAGTGGCAACCCAGACTGCGCCTCTTGTTGGTGGTGTAGAGCTTCCTGTAGCCGCATGGCGTTCGTACTTAAATATGGAACTAACCATTCCAATTTTCGCTGTCTCTTATACACATCTCCGAGCCCACGAGACA
+
A3AAAFAADBAAGGGGGGGGFFFHHFHE2F2FFHHEEAEEFG3GHAFACEABGDBGGBBGH3GGHHFFH1>0?EHHCEEEE?BEGGFFFD@FF3BBFG3GHGBGGHFBBF?F?B/?EEEGFHHH1B?G2FB?FDDDE@/?@E/<@//ED?
@M02034:409:000000000-BFKT7:1:1108:14626:20054 1:N:0:27
AAAGTCGAGGTGCCTAAAGTGGCAACCCAGACTCCTCGGCTTGTTGGTGGTGTAGAGCTTCCTGTAGCCGCATGGCGTTCGTACTTAAATATGGAACTAACCATTCCAATTTTCGCTGTCTCTTATACACATCTCCGAGCCCACGAGACA
+
BBBCCFCBBBAAGFGGGGGGGGGHHHHGGHHGHHHHHGGGGGGHHHHEGGGFGHHHHHHHHHHHHHHHHGGGGGHHGFGGGEFHHHHHHHHGHHFHGHGGHHFHHFGFHHHHHHGGGEEFHHHHHHEHGHHHHHFGF/DCCGEGGGGGGG
@M02034:409:000000000-BFKT7:1:1108:20360:20058 1:N:0:27
AAAGTCGAGGTGCCTAAAGTGGCAACCCAGACTCAGACGCGTGTTGGTGGTGTAGAGCTTCCTGTAGCCGCATGGCGTTCGTACTTAAATATGGAACTAACCATTCCAATTTTCGCTGTCTCTTATACACATCTCCGAGCCCACGAGACA
+
BABCAFCCCCABGGGGGGGFGGGHHHHGGHHGHHHHHHGGGGGGHHHEFGEFGHHHHGHHHHHHHHHHHGGGGGHHGEGGGFHHHHHGHHHHHHHHHHHHHHFHHHGHHHHHHGGGGGGGGHHHHHHHGHFHGHHHFCFCGGHGGGGGGF
@M02034:409:000000000-BFKT7:1:1108:2800:20059 1:N:0:27
AAAGTCGAGGTGCCTAAAGTGGCAACCCAGACTTTGACTGATGTTGGTGGTGTAGAGCTTCCTGTAGCCGCATGGCGTTCGTACTTAAATATGGAACTAACCATTCCAATTTTCGCTGTCTCTTATACACATCTCCGAGCCCACGAGACA
+
BBCCCFBCBCBCGGGGGGGGGGGHHHGGGHHGHHHHHHHHHHHHHHHEGGEFFFHFHHHHHHHHHHHHHGGGGGHFFFGGGGHHHHHHHHHHGGBFGHHHHHHHHGHHGHHHHHGGGGGHHHHHHHHHHGFHHHHHG/CFGGHGGGGGGF
@M02034:409:000000000-BFKT7:1:1108:28210:20066 1:N:0:27
AAAGTCGAGGTGCCTAAAGTGGCAACCCAGACTGATAATCGTGTTGGTGGTGTAGAGCTTCCTGTAGCCGCATGGCGTTCGTACTTAAATATGGAACTAACCATTCCAATTTTCGCTGTCTCTTATACACATCTCCGAGCCCACGAGAC
+
BBBBBFBBBBABGGFGGGGGDGFFHHHGGGHGHHHHHHHHGHGHHHAGGDEFHHHGFHGHHHHHHHHGHGGGGGHGGEGGGGHHHHHHHHHHHEFHHHHHHHGHGHHHBFGHHHEEF?FFHHHHHHGGHHF?GGFHGCCGGGHGGC?DD
@M02034:409:000000000-BFKT7:1:1108:22272:20068 1:N:0:27
AAAGTCGAGGTGCCTAAAGTGGCAACCCAGACTGTTCATTCTGTTGGTGGTGTAGAGCTTCCTGTAGCCGCATGGCGTTCGTACTTAAATATGGAACTAACCATTCCAATTTTCGCTGTCTCTTATACACATCTCCGAGCCCACGAGACA
+
BBBBBFBBBBAAGFGFGGGGGGGGHHHEFHHGHHHHHHHHHHHHHHHEFGEFAFGGHHHGHHHGGHHHHGGGGFHFEFGGEFHHHHHFHHGHHHHHFFGHGHFHHFHFHHGHHEEEFGGGBFHHGHHHGGBGCGHHFFGGGGHGGGGGGH
@M02034:409:000000000-BFKT7:1:1108:15142:20071 1:N:0:27
AAAGTCGAGGTGCCTAAAGTGGCAACCCAGACTCCTCGTTCGGTTGGTGGTGTAGAGCTTCCTGTAGCCGCATGGCGTTCGTACTTAAATATGGAACTAACCCATTCCAATTTTCGCTGTCTCTTATACACATCTCCGAGCCCACGAGAC
+
ABBBBFBABBABGGGGGGGGGGGGHGHGGHHGHHHHHGGGHGGGGGGGGGEFGGHGHHHHHHHHHHHHHGGEGGFHFFGGGFHHHHHHHHHHHHHHHHHHGHHGHHHHHHHHHHHGGGGGHHHHHHHHGHFHHHHHHGBCDGEHGGGGG?
@M02034:409:000000000-BFKT7:1:1108:21254:20092 1:N:0:27
AAAGTCGAGGTGCCTAAAGTGGCAACCCAGACTCAGAAGAGTGTTGGTGGTGTAGAGCTTCCTGTAGCCGCATGGCGTTCGTACTTAAATATGGAACTAACCATTCCAATTTTCGCTGTCTCTTATACACATCTCCGAGCCCACGAGACA
+
CCCCCFCCCCCCGGGGGGGFGGGHHHHGGHHGHHHHHHHHHGHHHHHFGGFFHHHFHGHHHHHGHHHHHGGGGGHHGFGGFFHHHHHHFHHHHHHGHHHHHHGHHHGGHHHHHHGGGGGHHHHHHHHHHHHHHHHFGDCGGGHGGGGGGH
@M02034:409:000000000-BFKT7:1:1108:13417:20097 1:N:0:27
AAAGTCGAGGTGCCTAAAGTGGCAACCCAGACTAGTTGTTCGGTTGGTGGTGTAGAGCTTCCTGTAGCCGCATGGCGTTCGTACTTAAATATGGAACTAACCATTCCAATTTTCGCTGTCTCTTATACACATCTCCGAGCCCACGAGACA
+
BABCBFCCCCABGGGGGGGGGGGHHHHGGHHGHHHHHHHHHGGFGGGGFGEFGHHHHHHGHHHHGHHHHGGGGGHHGGGGGFHHHHHHGHHHHHHHHHGGHHHHHHHHHHHHHHGGGGGGHHHHFHGHFHFHHHHHECGGGGHGGGGGGF
@M02034:409:000000000-BFKT7:1:1108:17860:20098 1:N:0:27
AAAGTCGAGGTGCCTAAAGTGGCAACCCAGACTCATAATCATGTTGGTGGTGTAGAGCTTCCTGTAGCCGCATGGCGTTCGTACTTAAATATGGAACTAACCATTCCAATTTTCGCTGTCTCTATACACATCTCCGAGCCCACGAGACAG
+
CCCCCFCCCCBBGGGGGGGGGGGHHHHGGHHGHHHHHHHHHHHHHHHEGGGEFFHDGHHHGFHHHFHGHGGEGGFFGFGGGGFHHHHEHHHHGHFFHHFFEF@GFG??HHHHHHGGGGGHHFHGHHFHHFFHGHFGCFGGGHGGGGGGHH
@M02034:409:000000000-BFKT7:1:1108:11908:20101 1:N:0:27
AAAGTCGAGGTGCCTAAAGTGGCAACCCAGACTACGCGGACTGTTGGTGGTGTAGAGCTTCCTGTAGCCGCATGGCGTTCGTACTTAAATATGGAACTAACCATTCCAATTTTCGCTGTCTCTTATACACATCTCCGAGCCCACGAGACA
+
CCCCCFBCDBABGGGGGGGGGGGHHHHGGHHGHHHGGGGGGGHHHHHGGGEFFHHHHHHHHHHHHHHHHGGGGGHHGGGGEFHHHHHHHHHHHHHGHHHHHHGHHHFHHHHHHHGGGGGHHHHHHHHGGFFHHHGHG?GGGGHGGGGGGG
@M02034:409:000000000-BFKT7:1:1108:13310:20109 1:N:0:27
AAAGTCGAGGTGCCTAAAGTGGCAACCCAGACTAATCTTAAGGTTGGTGGTGTAGAGCTTCCTGTAGCCGCATGGCGTTCGTACTTAAATATGGAACTAACCATTCCAATTTTCGCTGTCTCTTATACACATCTCCGAGCCCACGAGACA
+
BBBBBFBBB@ABCGGFFGFGGGGHHHHGGGHGHHHHHGGHHHFHHHGEFEGFHHGGHHGGFFHHHEFFHGGEGFHGEEEFFEFGGHHHHHHGH3BF@GHHFHBHHGFHHGHHHFGGGGGFHGHHEHHHEGHHCGFHDGGGGEGF@CGGGC
@M02034:409:000000000-BFKT7:1:1108:27265:20110 1:N:0:27
AAAGTCGAGGTGCCTAAAGTGGCAACCCAGACTACTGATCTGGTTGGTGGTGTAGAGCTTCCTGTAGCCGCATGGCGTTCGTACTTAAATATGGAACTAATCATTCCAATTTT
+
CCCCCFCCCCBCGGGGGFGGGGGHHGHGGHHGHHH5BF5555DGFG?2B2EEAAGB55BF5FB5A5D5BAE0EEF1>?EEE1CF1BG334FGHH33BFGF434BG4F44FGHH
@M02034:409:000000000-BFKT7:1:1108:19276:20111 1:N:0:27
AAAGTCGAGGTGCCTAAAGTGGCAACCCAGACTCTGCCGTCTGTTGGTGGTGTAGAGCTTCCTGTAGCCGCATGGCGTTCGTACTTAAATATGGAACTAACCATTCCAATTTTCGCTGTCTCTTATACACATCTCCGAGCCCACGAGACA
+
CCCCCFCCCCABGGGGGGGGGGGHHHHGGHHGHHHHHHGGGHGHHHHGGGEFHHHHHHHHHHHHHHHHHGGGGGHHGGGGGFHHHHFHHHHHHHHHFHHHHHHHHHGHHHHHHHGGGGGHHHHHHHFHHHGHGHHFGGGGGGHGGGGGGF
@M02034:409:000000000-BFKT7:1:1108:6690:20113 1:N:0:27
AAAGTCGAGGTGCCTAAAGTGGCAACCCAGACTGCGAGTAATGTTGGTGGTGTAGAGCTTCCTGTAGCCGCATGGCGTTCGTACTTAAATATGGAACTAACCATTCCAATTTTCGCTGTCTCTTATACACATCTCCGAGCCCACGAGACA
+
BBBCCFCBCCABGGGGGGGFGGGHHHHGGHHGHHHGFGEHHHHHHHHGGGEFGHHHHHHHHHHHHHHHHGGGGGHHEEFGGGHHHHHHHHHHHHHHHHHGHHGHHHGHHHHHHHGGGGGHHHHHHHGHGHHHGHHHGGGGGGHGGGGGGH
@M02034:409:000000000-BFKT7:1:1108:21729:20131 1:N:0:27
AAAGTCGAGGTGCCTAAAGTGGCAACCCAGACTCCTCGTCCGGTTGGTGGTGTAGAGCTTCCTGTAGCCGCATGGCGTTCGTACTTAAATATGGAACTAACCATTCCAATTTTCGCTGTCTCTTATACACATCTCCGAGCCCACGAGACA
+
CBCCCFCCCCBBGGGGGGGGGGGHHHHGGHHGHHHHHGHGGGGGGGGGGGEFGHHGHHHHHHHHHHHHHGGGGGHHGFGGGEHHHHHHHHHHHHEFHHHHHHGHHHGGHHHHHHGGGGDHHGHHGHHHGHGHHHHFG?GGGGHGGGGGGH
@M02034:409:000000000-BFKT7:1:1108:27072:20132 1:N:0:27
AAAGTCGAGGTGCCTAAAGTGGCAACCCAGACTCCGAAGAAGGTTGGTGGTGTAGAGCTTCCTGTAGCCGCATGGCGTTCGTACTTAAATATGGAACTAACCATTCCAATTTTCGCTGTCTCTTATACACATCTCCGAGCCCACGAGACA
+
AAAAAFAA1DAAGGGGGGGGG1FCHHHGGCFGHHHCAAE/GFFFF0EAC/BBFFEGDFGGHFHFGHHHHGGGEFHHEEFFFEFHHHFFFHFFHHFGGH>GHHGHHHHFHHHHHHCFGGAGHFHHHHHHGGHHHHGFGBCCC/GGCGGCGG
@M02034:409:000000000-BFKT7:1:1108:6724:20134 1:N:0:27
AAAGTCGAGGTGCCTAAAGTGGCAACCCAGACTAAGGGTGGTGTAGAGCTTCCTGTAGCCGC
+
AAAAAFB3AD?AGGGGGGGFGFGHHHHGGHH23FHFC22A2AFH3D555AFD35F55B531A
@M02034:409:000000000-BFKT7:1:1108:7768:20135 1:N:0:27
AAAGTCGAGGTGCCTAAAGTGGCAACCCAGACTGCGAATCATGTTGGTGGTGTAGAGCTTCCTGTAGCCGCATGGCGTTCGTACTTAAATATGGAACTAACCATTCCAATTTTCGCTGTCTCTTATACACATCTCCGAGCCCACGAGACA
+
BBBBBFABBBBBGGGGFGGFGGGHGHHGGHHGHHHGGGGGGGHHHHGFGGGGHHHEHFHHHHHHFFHHHEE>EFGAEFGGGGHHHHGDDHHHHHBFGHHHFF?FGFGG4FGHHHEGGEFFHHFHGHDHFGGHHHHH?BCFGFFG???//<
@M02034:409:000000000-BFKT7:1:1108:10757:20136 1:N:0:27
AAAGTCGAGGTGCCTAAAGTGGCAACCCAGACTGAGAATAAGGTTGGTGGTGTAGAGCTTCCTGTAGCCGCATGGCGTTCGTACTTAAATATGGAACTAACCATTCCAATTTTCGCTGTCTCTTATACACATCTCCGAGCCCACGAGACA
+
AABCAFBABDBBGGGGGFGGFGFHHHHGGHHGHBGGHFHHBGHDGGEEEGEGEHHHGHHHFHHHHFHHGGGEFEHHGGGGCFHHHHGHFHFHHGGFHGGFGHFFGGFHGGHHHHGGGGGGHHHHFHEFBGFHHHGGGGGGGGHECCGEG?
@M02034:409:000000000-BFKT7:1:1108:18563:20136 1:N:0:27
AAAGTCGAGGTGCCTAAAGTGGCAACCCAGACTGAGAAGCAGGTTGGTGGTGTAGAGCTTCCTGTAGCCGCATGGCGTTCGTACTTAAATATGGAACTAACCATTCCAATTTTCGCTGTCTCTTATACACATCTCCGAGCCCACGAGACA
+
CCCCCFBCCCABGGGGGFGFGGGHHHHGGHHGHCGGGHFFHEGFGHGFEGGGFDGFHGHHGHHHHHHHHGGEEGHFFFGGGGHHHHHFGHHHFHFFGHHHGHEGHGHDHGHHHEEGGGEFHHHFGF3FHHB2GHHFG?FGGGGGGCGGGF
@M02034:409:000000000-BFKT7:1:1108:27412:20140 1:N:0:27
AAAGTCGAGGTGCCTAAAGTGGCAACCCAGACTAGTAGGCATGTTGGTGGTGTAGAGCTTCCTGTAGCCGCATGGCGTTCGTACTTAAATATGGAACTAACCATTCCAATTTTCGCTGTCTCTTATACACATCTCCG
+
AAABADAABBBBGCGGG4AFFFFCCAFEFFGAGFFHGFCGHFH5DAF2AEBFBAFFFDHFFGHGDFGFGEC?E1FF>FEEFEH1FH4FFFGFDGD33B@3CGBGH?BGBFD4F4>?EEEBD?GFGHFHDG1FCG11?
@M02034:409:000000000-BFKT7:1:1108:21739:20145 1:N:0:27
AAAGTCGAGGTGCCTAAAGTGGCAACCCAGACTCCTCGTCCGGTTGGTGGTGTAGAGCTTCCTGTAGCCGCATGGCGTTCGTACTTAAATATGGAACTAACCATTCCAATTTTCGCTGTCTCTTATACACATCTCCGAGCCCACGAGAC
+
AAABADA>DDAAGGGG4AFFDFFHHHHFGHHGHGHHFGHGFEGAEEEEFGEFGHHGHHHHHHGGHHHGGEFEEGHAEEGGGGHHHHBGGHHHHHHFHHH3F0GGHHEBGHHGH4<EECFHHHHHGHHHFHGHFG@FECCFCGFGCCC?G
@M02034:409:000000000-BFKT7:1:1108:9949:20147 1:N:0:27
AAAGTCGAGGTGCCTAAAGTGGCAACCCAGACTGGGATTATTGTTGGTGGTGTAGAGCTTCCTGTAGCCGCATGGCGTTCGTACTTAAATATGGAACTAACCATTCCAATTTTCGCTGTCTCTTATACACATCTCCGAGCCCACGAGACA
+
CCCCCFCBCCBCGGGGGGGFGGGHHHHGGHHGHHGGCFGHHGHHHHHGGGFFHHHGHHHHHHHHHHHHHGGGGGHHGGGGGGHHHHHHHHHHHGFHHHFHHHHHHHGGHHHHHHGGGGGHHHHHHHHHHHHHHHHFDCGGGGHGGGGGGG
@M02034:409:000000000-BFKT7:1:1108:16354:20160 1:N:0:27
AAAGTCGAGGTGCCTAAAGTGGCAACCCAGACTAATCCTAAGGTTGGTGGTGTAGAGCTTCCTGTAGCCGCATGGCGTTCGTACTTAAATATGGAACTAACCATTCCAATTTTCGCTGTCTCTTATACACATCTCCGAGCCCACGAGACA
+
BBBBBFBBBBAAGGGGGGGGGFGHHHHGGHHGHHHHHHHHHHHHHHGEFGBFGFHFHFHHHGHHHHHGHGGEEFHFEEGGEECGFHHGFHGHHGFGFHHFHHHHHHGHHHHHHHGGGGEFHHHHGHHGFHHGHHHBFCGGGAGGGGGGGG
@M02034:409:000000000-BFKT7:1:1108:9229:20167 1:N:0:27
AAAGTCGAGGTGCCTAAAGTGGCAACCCAGACTCCTCTTCCTGTTGGTGGTGTAGAGCTTCCTGTAGCCGCATGGCGTTCGTACTTAAATATGGAACTAACCATTCCAATTTTCGCTGTCTCTTATACACATCTCCGAGCCCACGAGACA
+
A?BBBFBBDDAA4FGGGGGFGGGHHHHGGHCFHHHHHHHHHHHHHHHGGGGFGHHFHHHHHGHFHHHHHGGGGFGHGEGGF?GHHHHDGHGHHHHBGHDEFHHGHHGFHHHHHHGGGGGFHGHHFHGHFHBHFHHHGGGCCEHGGGGGGG
@M02034:409:000000000-BFKT7:1:1108:3283:20167 1:N:0:27
AAAGTCGAGGTGCCTAAAGTGGCAACCCAGACTCAGCCTACTGTTGGTGGTGTAGAGCTTCCTGTAGCCGCATGGCGTTCGTACTTAAATATGGAACTAACCATTCCAATTTTCGCTGTCTCTTATACACATCTCCGAGCCCACGAGACA
+
AAA?AFAAD?1AAFGGFGGGGGGFFHHGGGHGHHHFGHHHHHHHHHH/FC/BGFHBHEGHHBGFGHGGGFE@EEFBEBE?BBEGHHFGGFBHHGEGFHHHEGBFBGHBFHGHHFCFGGE12FFHFBFGDGBFHHGFE?@CBFGE@CGG??
@M02034:409:000000000-BFKT7:1:1108:19688:20168 1:N:0:27
AAAGTCGAGGTGCCTAAAGTGGCAACCCAGACTGGGAAGAATGTTGGTGGTGTAGAGCTTCCTGTAGCCGCATGGCGTTCGTACTTAAATATGGAACTAACCATTCCAATTTTCGCTGTCTCTTATACACATCTCCGAGCCCACGAGACA
+
BBBCBFCCCCAAGGGGGGGFGGGHHHHGGHHGHHHGHHGHHHHGHHHEFGBFFGHHHGHHHHHGHHHHHGGGGGHHEEFGGFHHHHHHHHHHHHHHHHHGHHHHHHHHHHHHHHGGGGGHHHHHHHHHGHGHHHGFFDGFGGHGGGGGGF
@M02034:409:000000000-BFKT7:1:1108:19990:20168 1:N:0:27
AAAGTCGAGGTGCCTAAAGTGGCAACCCAGACTCAGCCGCATGTTGGTGGTGTAGAGCTTCCTGTAGCCGCATGGCGTTCGTACTTAAATATGGAACTAACCATTCCAATTTTCGCTGTCTCTTATACACATCTCCGAGCCCACGAGACA
+
AAA@AFAADD>AFGGGGGGFF4FBGHHFGHGGHHHHHHGGEGFHHFEAEEEFGGHFFFEFHGHGGHHGHGGCEEHHGEGGGFEHGHHHHHHHHF3GEGFGHHHBHHHHFHHHHH<EGDA?GFHHHHGHHFFHGHGF?BCDCGHGGCCGDG
@M02034:409:000000000-BFKT7:1:1108:16752:20175 1:N:0:27
AAAGTCGAGGTGCCTAAAGTGGCAACCCAGACTAAGAATCATGTTGGTGGTGTAGAGCTTCCTGTAGCCGCATGGCGTTCGTACTTAAATATGGAACTAACCATTCCAATTTTCGCTGTCTCTTATACACATCTCCGAGCCCACGAGACA
+
CBBCCFCCCCBCGGGGGGGGGGGHHHHGGHHGHHHHHHHHHHHHHHHEGGEFGHHHHGHHHHHGHHHHHGGFGGHHGFGGGFHHHHHHHHHHHHHHGHHGHHHHHHHHGHHHHHGGGGGHHHHHHHHHHHGHHHHHGCGGGGHGGGGDGF
@M02034:409:000000000-BFKT7:1:1108:26120:20179 1:N:0:27
AAAGTCGAGGTGCCTAAAGTGGCAACCCAGACTA
+
CCCCCFCCCCCCGGGGGGGGGGGHHHHGGHHGHB
@M02034:409:000000000-BFKT7:1:1108:6720:20183 1:N:0:27
AAAGTCGAGGTGCCTAAAGTGGCAACCCAGACTTCGCCTCCTGTTGGTGGTGTAGAGCTTCCTGTAGCCGCATGGCGTTCGTACTTAAATATGGAACTAACCATTCCAATTTTCGCTGTCTCTTATACACATCTCCGAGCCCACGAGACA
+
CCCCCFCCCCBBGGGGGGGGGGGHHHHGGHHGHHHGGGGGHHHHHHHGGGEFFGHGHHHHHHHHHHHHHGGGGGHHGFGGGEHHHHHHHHHHHHHFHHGGHHGHHHHHHHHHHHGGGGGHHHHHHHGHFGHHHHHHGGGGGGHGGGGGGH
@M02034:409:000000000-BFKT7:1:1108:28227:20188 1:N:0:27
AAAGTCGAGGTGCCTAAAGTGGCAACCCAGACTTTGCTGGGGGTTGGTGGTGTAGAGCTTCCTGTAGCCGCATGGCGTTCGTACTTAAATATGGAACTAACCATTCCAATTTTCGCTGTCTCTTATACACATCTCCGAGCCCACGAGAC
+
BBBBAFBBBBABGGGGCGGFGFGFHHHFGDHGHHHFHGHFD?EEA00EFFFGEFHFFGHHGHHHHGHHHEG?EEGFFEEGEGHHHHHGD4GFF3?3FGG3ECGHHGBGFEFHHHGGD/EFHHHGHH2@DFFHHHHHF/>C@FHGG?-AD
@M02034:409:000000000-BFKT7:1:1108:24284:20188 1:N:0:27
AAAGTCGAGGTGCCTAAAGTGGCAACCCAGACTAAGTCGCCTGTTGGTGGTGTAGAGCTTCCTGTAGCCGCATGGCGTTCGTACTTAAATATGGAACTAACCATTCCAATTTTCGCTGTCTCTTATACACATCTCCGAGCCCACGAGACA
+
BCCCBFCCCCBCGGGGGGGGGGGHHHHGGHHGHHGHEGFGGGHHHHHFFGEFGHHHHHHHHHHHHHHHHGGGGGHHGFGGGGHHHHHHHHHHHHHHHHHGHHHHHHHHHHHHHHGGGGGHHHHHGHHHGHGHHHHHGGGGGGHGGGGGGF
@M02034:409:000000000-BFKT7:1:1108:19897:20189 1:N:0:27
AAAGTCGAGGTGCCTAAAGTGGCAACCCAGACTAGGACGTCGGTTGGTGGTGTAGAGCTTCCTGTAGCCGCATGGCGTTCGTACTTAAATATGGAACTAACCATTCCAATTTTCGCTGTCTCTTATACACATCTCCGAGCCCACGAGACA
+
B?ABBFBBBBAAGGGGGFGGDFGFFHH?ACEAGFEGFGGGGEEAAAEEAE1A1BGBEHFFFGHF@BF@FE?FGGGFE?EFFGCFHHHHHHFGEDB3GGFHHGHHHHGHFGHFHGGGGGEBGHHGHHFDFHFBF2FFD/@@CGHGCCGGDB
@M02034:409:000000000-BFKT7:1:1108:9417:20193 1:N:0:27
AAAGTCGAGGTGCCTAAAGTGGCAACCCAGACTCTTAATGGGGTTGGTGGTGTAGAGCTTCCTGTAGCCGCATGGCGTTCGTACTTAAATATGGAACTAACCATTCCAATTTTCGCTGTCTCTTATACACATCTCCGAGCCCACGAGACA
+
BBBBBFBBBDBBGGGGGGGGGGGHHHHGGHHGHHHHHHHHHHGEFFGEFGEGGHHHHHHHHHHGGGGGHGFEFGHHEFEGGFHHHHHHHHHHHHHFFHFGHHFGHHGFHGHHHHGGGGGGHHHHHHFGHHGGFHHHGCGGGGHGGGGGGF
@M02034:409:000000000-BFKT7:1:1108:5508:20201 1:N:0:27
AAAGTCGAGGTGCCTAAAGTGGCAACCCAGACTAAGTCGGGGGTTGGTGGTGTAGAGCTTCCTGTAGCCGCATGGCGTTCGTACTTAAATATGGAACTAACCATTCCAATTTTCGCTGTCTCTTATACACATCTCCGAGCCCACGAGACA
+
CCCCBFBBCBCCGGGGGGGGGGGHHHHGGHHGHHHHGHGGGGGFGGGGEGGGGHHHHHHHHHHHHFHHGGGEFGGFEEGGGEHHHHHHHHHHHHFFHHGHHGFHHHHGHHHHHHGGGGGHHHHHHHHHFHGGHHHGGCGGGGHGGGGGGG
@M02034:409:000000000-BFKT7:1:1108:22778:20209 1:N:0:27
AAAGTCGAGGTGCCTAAAGTGGCAACCCAGACTAGTAAGTCGGTTGGTGGTGTAGAGCTTCCTGTAGCCGCATGGCGTTCGTACTTAAATATGGAACTAACCATTCAATTTTCG
+
CDDDCFCCCCCCGGGGGGGGGGGHHHHGGHHEHH3DF5DA5BEEEGGAFEEFGHHDGFGHFHHHHGFBFGGEEEFAEGEFGEFFGFHFFGHHHG3EFHHHFEFGF44B4FHH4>
@M02034:409:000000000-BFKT7:1:1108:8767:20211 1:N:0:27
AAAGTCGAGGTGCCTAAAGTGGCAACCCAGACTGTGTGTACTGTTGGTGGTGTAGAGCTTCCTGTAGCCGCATGGCGTTCGTACTTAAATATGGAACTAACCATTCCAATTTTCGCTGTCTCTTATACACATCTCCGAGCCCACGAGACA
+
AAAA>FBAB2AAFFGGGFGDFGGFHHHGGHGGHHHHBFFHHHHFGHHEFFABAFGFFFFHGHHHFGHHFFGGGGHGEEEGE?GHHHHFHHHHHHB3GHFFFAFGHFFGHHHHHBEGFGFF4DGHGH4DDF22BGBGGCF?/FHF?D?FGE
@M02034:409:000000000-BFKT7:1:1108:5507:20219 1:N:0:27
AAAGTCGAGGTGCCTAAAGTGGCAACCCAGACTAAGGCGGGGGTTGGTGGTGTAGAGCTTCCTGTAGCCGCATGGCGTTCGTACTTAAATATGGAACTAA
+
>1AA1B>>A1>1BEGF1BFFDFEEGFFEFFHAGHBF0BE/EGC/>>>/>E???FFGFD<1BBBB<2B2B?CCGFACCACF/BGHF?FF<FDDDHH1<?B<
@M02034:409:000000000-BFKT7:1:1108:14138:20227 1:N:0:27
AAAGTCGAGGTGCCTAAAGTGGCAACCCAGACTTGTGTGGGTGTTGGTGGTGTAGAGCTTCCTGTAGCCGCATGGCGTTCGTACTTAAATATGGAACTAACCATTCCAATTTTCGCTGTCTCTTATACACATCTCCGAGCCCACGAGACA
+
BABBBFBBBBABGGGGGGGGGGGHHHHGGHHGHHHHHGFEGFGGGHHGGGEFGHHGHHHHHHHGHGHHHGGGGGHHGEGGGFHH1FHGHHHHHGHGGHHHHHHHHHHHHHHHHHGGGGGGHHHHGHHHHHEHHHHHGGGGGGHGGGGGGF
@M02034:409:000000000-BFKT7:1:1108:3550:20230 1:N:0:27
AAAGTCGAGGTGCCTAAAGTGGCAACCCAGACTCAGACGCGGGTTGGTGGTGTAGAGCTTCCTGTAGCCGCATGGCGTTCGTACTTAAATATGGAACTAACCATTCCAATTTTCGCTGTCTCTTATACACATCTCCG
+
BBBBAD>ABBBBGGGG4FGGFGGHHHHGGHHGHHGHHHGCEEGAFEEEFCFGEGFFGGHHFGFGG@FDFFE>EEC1EGGGGFHHAF4GGHHFHHB3EFF3FGEGHBGBGGFHHH@EGGGHHHGF2F2F1?FGFG11?
@M02034:409:000000000-BFKT7:1:1108:11194:20232 1:N:0:27
AAAGTCGAGGTGCCTAAAGTGGCAACCCAGACTCAGAAGCCTGTTGGTGGTGTAGAGCTTCCTGTAGCCGCATGGCGTTCGTACTTAAATATGGAACTAACCATTCCAATTTTCGCTGTCTCTTATACACATCTCCGAGCCCACGAGACA
+
CCBCCFBCBBABGGGGGGGGGGGHHHHGGHHGHHHHHHHGHGHHFHHAFEGEFGGGGGHHFHHHHFFFFEG@EGGAEEEGFEEGHHGFHDHHHH33EGHHFHFHHGGBFHGHHBEGGAAGFHGHDHHGFCHHHHHGABCGCGHGC/@EGH
@M02034:409:000000000-BFKT7:1:1108:3531:20236 1:N:0:27
AAAGTCGAGGTGCCTAAAGTGGCAACCCAGACTCAGACGCGGGTTGGTGGTGTAGAGCTTCCTGTAGCCGCATGGCGTTCGTACTTAAATATGGAACTAACCATTCCAATTTTCGCTGTCTCTTATACACATCTCCGAGCCCACGAGACA
+
BBBABFBBBBAAFGGGFFGFGGGHHHHGGHHGHHHHHHGGGGGEFGGEFGBFFFGEF@GHFFGEFEGFEEEEEGHGEEGFE?GFGGFFFHDGGHEF3GECGHFHHHFHHHHHH3CCEGEFHHDHDHFDDGHGCGGGGGGGGGGF@FGG?C
@M02034:409:000000000-BFKT7:1:1108:13388:20241 1:N:0:27
AAAGTCGAGGTGCCTAAAGTGGCAACCCAGACTAATAAGAATGTTGGTGGTGTAGAGCTTCCTGTAGCCGCATGGCGTTCGTACTTAAATATGGAACTAACCATTCCAATTTTCGCTGTCTCTTATACACATCTCCGAGCCCACGAGAC
+
CCCCCFBCCCBCGGGGGGGGGGGHHHHGGHHGHHGHHHHFHFGFGHHEFGFGGHHHHHHHHHHHHHHHHGGGGGHHGGGGGGHHHHHHFHHHHHHHHGHHHHHHHHHHHHHHHHGGGGGGHHHHHHHHFHGHHHHFGCFGGGHGGGGGG
@M02034:409:000000000-BFKT7:1:1108:11809:20243 1:N:0:27
AAAGTCGAGGTGCCTAAAGTGGCAACCCAGACTCATAATACGGTTGGTGGTGTAGAGCTTCCTGTAGCCGCATGGCGTTCGTACTTAAATATGGAACTAACCATTCCAATTTTCGCTGTCTCTTATACACATCTCCGAGCCCACGAGAC
+
CCCCCFBCBCBCGGGGGGGGGGGHHHHGGHHGH3B555D5DGGHGGGGGGBFGHHHHHHGHHHHHHHHHGGEGGHHGGGGGGHHHHHGHHHHHHHHHHHHHHGHHHFGHHGHHHGGGGGHHHHHGHHHFHFHHHHHGFGFGGHGGGGGG
@M02034:409:000000000-BFKT7:1:1108:28525:20244 1:N:0:27
AAAGTCGAGGTGCCTAAAGTGGCAACCCAGACTAATAATCAGGTTGGTGGTGTAGAGCTTCCTGTAGCCGCATGGCGTTCGTACTTAAATATGGAACTAACCATTCCAATTTTCGCTGTCTCTTATACACATCTCCGAGCCCACGAGACA
+
CCCCCFBCDCABGGGGGGGGGGGHHHHGGHHGHHGHFHHHFDFGGHGFGGEFHHHHHHHHHHHHHHHHHGGGGGHHGGGGGGHHHHHGHHHHGGGGHHHHHHGHGHHHGHHHHHGGGGGHHGHHGHHGHHGHHHHHGDFGGGHGCGGGGB
@M02034:409:000000000-BFKT7:1:1108:22277:20253 1:N:0:27
AAAGTCGAGGTGCCTAAAGTGGCAACCCAGACTCTCAGCCGGTTGGTGGTGTAGAGCTTCCTGTAGCCGCATGGCGTTCGTACTTAAATATGGAACTAACCATTCCAATTTTCGCTGTCTCTTATACACATCTCCGAGCCCACGAGACAG
+
ABAABFBADBAAGGGGGGGGGFGFFHGGGHHGHHHHHHHHGGEFGGAFEAAFFHGHGHHFGHHEFHHHE>@FEGFEBEEGFHHHHHGHHHHHHDGHHHHGHGHHHHHFFHHHHGDGGCHHHGHHHHGHHGGHHHHGDGGGGHGGGGGGHH
@M02034:409:000000000-BFKT7:1:1108:2635:20256 1:N:0:27
AAAGTCGAGGTGCCTAAAGTGGCAACCCAGACTGATCCTGGGGTTGGTGGTGTAGAGCTTCCTGTAGCCGCATGGCGTTCGTACTTAAATATGGAACTAACCATTCCAATTTTCGCTGTCTCTTATACACATCTCCGAGCCCACGAGAC
+
AAAB>BA>DAAAGGGFGBGGGGGHHHHGGHHGHH3F5GFFHEGAEEEEEFEFGHGFGHHHEGHGBDDDFEEEEBGHCGGGGGFGGGHHHHFFFFF3FHFGFHFBGFBGGGGHHHGGGEFFHFHHBHGHFGFHGHGFD?@@D//CDGGGG
@M02034:409:000000000-BFKT7:1:1108:23013:20264 1:N:0:27
AAAGTCGAGGTGCCTAAAGTGGCAACCCAGACTAATAAGCATGTTGGTGGTGTAGAGCTTCCTGTAGCCGCATGGCGTTCGTACTTAAATATGGAACTAACCATTCCAATTTTCGCTGTCTCTTATACACATCTCCGAGCCCACGAGACA
+
BBBAABAB?22>BAFGGBGEGCGGHEGEFFEFHHFGHFHFGGHDFHAEEEGFA3F5DFGHDGHHHFHFBEEAEEFFEFCGGGHGEGF3@BFEGH333CBGBBBGG?FDDEBGFDC?EGE3EGFEGHHFBFDGHH1BC/>B/F<F/C@D/<
@M02034:409:000000000-BFKT7:1:1108:28051:20267 1:N:0:27
AAAGTCGAGGTGCCTAAAGTGGCAACCCAGACTCAGAGGGATGTTGGTGGTGTAGAGCTTCCTGTAGCCGCATGGCGTTCGTACTTAAATATGGAACTAACCATTCCAATTTTCGCTGTCTCTTATACACATCTCCGAGCCCACGAGACA
+
CCCDCFCCCCCCGGGGGGGGGGGHHHHGGHHGHH3FAFFGAFFHFHEBAEEFA3F5EBEF5GFHFAFBFEGEEECCEEEGEECEGGHFBGHFEF33FFHH3?3FFDHDFGEHF?EEFE<?BFFDDFFDF?F2GFHBC/>@<F=/<<<A/?
@M02034:409:000000000-BFKT7:1:1108:27472:20269 1:N:0:27
AAAGTCGAGGTGCCTAAAGTGGCAACCCAGACTCAGAAGAAGGTTGGTGGTGTAGAGCTTCCTGTAGCCGCATGGCGTTCGTACTTAAATATGGAACTAACCATTCCAATTTTCGCTGTCTCTTATACACATCTCCGAGCCCACGAGACA
+
BBAAAFABBBBBGGGGGGGGGGGHHHHGGHHGHHHHHHHHHHHHHHGGGGEFGHHGHHHHHHHGGGHHHGGGGGHHGEFGEGHHHHHGHHGHHHFGGHHHHHHGHHHHHHHHHHGGGGGHHHHHHHHHHHGHHHHHGCGDCGHGGG?EGC
@M02034:409:000000000-BFKT7:1:1108:5763:20271 1:N:0:27
AAAGTCGAGGTGCCTAAAGTGGCAACCCAGACTAGTAGGAATGTTGGTGGTGTAGAGCTTCCTGTAGCCGCATGGCGTTCGTACTTAAATATGGAACTAACCATTCCAATTTTCGCTGTCTCTTATACACATCTCCGAGCCCACGAGACA
+
??AAADAA@>>AFGGGFGGGGGGHFHHEDGHGHHFGGHHHGBFDGHGEA?AFGHHHGHGHHHHHFFGHHGG0B1FG?FGF?EGEGFGH3FDHHH3DFFGHHHGGHGFFFGHHHHEGGGGGHHHHHHHHGGFHFGFFD@D//FE//AFGGE
@M02034:409:000000000-BFKT7:1:1108:11421:20272 1:N:0:27
AAAGTCGAGGTGCCTAAAGTGGCAACCCAGACTGGTCAGGATGTTGGTGGTGTAGAGCTTCCTGTAGCCGCATGGCGTTCGTACTTAAATATGGAACTAACCATTCCAATTTTCGCTGTCTCTTATACACATCTCCGAGCCCAAGAGACA
+
>>AA1BAADA>A1FGAFDFD1DFFHHGGGGHGHG0GFHHHGFFAA2FAAEBFABGFABFABFGFAAA2BBE>E/FB>E/FE/>FGFGGFHG2EG@1BGDBBB1BG>22FGBGH2EEGFEGHBGHFEFFF1FGC111ECGCCCG/?FGFH?
@M02034:409:000000000-BFKT7:1:1108:5745:20272 1:N:0:27
AAAGTCGAGGTGCCTAAAGTGGCAACCCAGACTAGTAGGAATGTTGGTGGTGTAGAGCTTCCTGTAGCCGCATGGCGTTCGTACTTAAATATGGAACTAACCATTCCAATTTTCGCTGTCTCTTATACACATCTCCGAGCCCACGAGACA
+
BBBBBFABBBAAGGGGGGGFGGGFFHHGGHFGHHHGHHHHHHHHHHHGFGGGGHHHHHHHHHHHHFHHHGGGGGHHGGGGGFHHHHHGHHFHHHHHGFGGHHFHHHHGHHHHHGGGGGGGHHHGHHGFGHFHFHHHGGGGGGHGGGGGGG
@M02034:409:000000000-BFKT7:1:1108:18598:20289 1:N:0:27
AAAGTCGAGGTGCCTAAAGTGGCAACCCAGACTCGGACGCATGTTGGTGGTGTAGAGCTTCCTGGAGC
+
BBBBBFABDBABGFGGGGGGGGGHGHHGGHHCHHGGA?EECEGHBFE1A1EA13D5DB3A5FGD321?
@M02034:409:000000000-BFKT7:1:1108:12056:20290 1:N:0:27
AAAGTCGAGGTGCCTAAAGTGGCAACCCAGACTGAGAAGAAGGTTGGTGGTGTAGAGCTTCCTGTAGCCGCATGGCGTTCGTACTTAAATATGGAACTAACCATTCCAATTTTCGCTGTCTCTTATACACATCTCCGAGCCCACGAGACA
+
ABBBBFBBBBAAFGGGGGGGGGGHHHHGGHHGHHHHHHHHHHHHHHGEGGFFFFHFHHHHHGHHGGHHHGGGGGHHEEEGFFHHHHHHHHHHHHFGHHHHHHFHHHFHHHHHHFGGGGFGHHHHHHHFFHGHGHHHGGGGGGHGGGGGGF
@M02034:409:000000000-BFKT7:1:1108:11297:20295 1:N:0:27
AAAGTCGAGGTGCCTAAAGTGGCAACCCAGACTGGGGGGTTGGTTGGTGGTGTAGAGCTTCCTGTAGCCGCATGGCGTTCGTACTTAAATATGGAACTAACCATTCCAATTTTCGCTGTCTCTTATACACATCTCCGAGCCCACGAGACA
+
BBCBBFCCCCABGGGGGGGGGGGHHHHGGHHGHHHHGGGEEGGFHGGGGGDFGHHHHHHHHHHHHHHHHGGGGGHHGDGGDDGHHHHHHHHHHHHHGHFHHHHHHHGHGHHGHHGGGGGGGGGGGGGGGGFGGGFGGGGGGGFFFFFFFF
@M02034:409:000000000-BFKT7:1:1108:7666:20296 1:N:0:27
AAAGTCGAGGTGCCTAAAGTGGCAACCCAGACTAGTGATAAGGTTGGTGGTGTAGAGCTTCCTGTAGCCGCATGGCGTTCGTACTTAAATATGGAACTAACCATTCCAATTTTCGCTGTCTCTTATACACATCTCGAGCCCACGAGACAG
+
BCCCAFBABDBBGFGGGGGGGGGHHHHGDHHGHHBGHHHFDGHFGHGEGGEFGHHHHHHHHHHHHHHFHGEEEEEGGGGGGFHHHHHH3FHHHHFFFHHFHHHHHHFHFFHHHHEEGGGHHHHHHHGHFFFHGHFFFGDCGHGC/@<CF<
@M02034:409:000000000-BFKT7:1:1108:19805:20298 1:N:0:27
AAAGTCGAGGTGCCTAAAGTGGCAACCCAGACTAGGGAGTCTGTTGGTGGTGTAGAGCTTCCTGTAGCCGCATGGCGTTCGTACTTAAATATGGAACTAACCATTCCAATTTTCGCTGTCTCTTATACACATCTCCGAGCCCACGAGAC
+
BABBBFBBBAAAFGGGGGGGGGGHHHHGGHHGHCHGEFFEGFGDGHHEEEEFGHHHHFHHHHGHGHHFHGEEFEGGEEGGGGHHGGHBGGHHHHGHHHHHHGFGHDGGHHHHHEGGGGEHHGHHGHHHFHGHHHGBF/DCCGHGG?DDD
@M02034:409:000000000-BFKT7:1:1108:13325:20304 1:N:0:27
AAAGTCGAGGTGCCTAAAGTGGCAACCCAGACTAAGAATAAGGTTGGTGGTGTAGAGCTCCTGTAGCCGCATGGCGTTCGTACTTAAATATGGAACTAACCATTCCAATTTTCGCTGTCTCTTATACACATCTCCGAGCCCACGAGACAG
+
BACCBFBABBBCGGGGGGGFGGGHHHHGGHHGHHHHHHHHHHHHHHGEGGEFGHHHHHHFHFHGHHHHGGGGGHFGEFGGFGHHHHGHFGHHHGGFGB@CGFFHFGHBFHHHFGFFGFHHHHHGHGHGFDGGHFGDCDCDGHGF?CGFHH
@M02034:409:000000000-BFKT7:1:1108:19787:20307 1:N:0:27
AAAGTCGAGGTGCCTAAAGTGGCAACCCAGACTAGTGA
+
CCCCCFAACBBCGGGGGGGGGGGHHHHGGHE2G3A5D5
@M02034:409:000000000-BFKT7:1:1108:4633:20311 1:N:0:27
AAAGTCGAGGTGCCTAAAGTGGCAACCCAGACTGGTAAGGAGGTTGG
+
CCCCCFBCBCBCGGGGGGGGGGGHHHHGGHHGHHDA553B32AEGHG
@M02034:409:000000000-BFKT7:1:1108:12734:20312 1:N:0:27
AAAGTCGAGGTGCCTAAAGTGGCAACCCAGACTAGGCCGGCTGTTGGTGGTGTAGAGCTTCCTGTAGCCGCATGGCGTTCGTACTTAAATATGGAACTAACCATTCCAATTTTCGCTGTTCTTATACACATCTCCGAGCCCACGAGACAG
+
CCCCCFBADBAAFGGGGGGGGGGHHHHGGHHGHHHHGHGGGGGHHHHGGGEFFFHEHGHHHGHHHHHHHGGFGGHHFEGGF?GHHHHHHHHHHFBFGHHGHGHHHGFEHHHHHHGGGGDGHEHHHHGHFFFHGHHG@DGGGHGGGGGGGH
@M02034:409:000000000-BFKT7:1:1108:4648:20328 1:N:0:27
AAAGTCGAGGTGCCTAAAGTGGCAACCCAGACTGGGAAGGAGGTTGGTGGTGTAGAGCTTCCTGTAGCCGCATGGCGTTCGTACTTAAATATGGAACTAACCATTCCAATTTTCGCTGTCTCTTATACACATCTCCGAGCCCACGAGACA
+
AABA3B33>>A4BFGGAF4BAFGHHHGFFHHGHFAAABED2AE2BFEAFEEFGGHHFGHBDF5FFDGBEAEEE11BEECFGGHHGGFGHHHHFBGFBGFBB0BBF4FFHHFHHFCEEEGGHGHGBGEG2CDGFDDDDCCCGEGG/@@AF>
@M02034:409:000000000-BFKT7:1:1108:8950:20328 1:N:0:27
AAAGTCGAGGTGCCTAAAGTGGCAACCCAGACTGTTAGTGGTGTTGGTGGTGTAGAGCTTCCTGTAGCCGCATGGCGTTCGTACTTAAATATGGAACTAACCATTCCAATTTTCGCTGTCTCTTATACACATCTCCGAGCCCACGAGACA
+
BBCCBFCCDBAAGGGGGGGGGGGHHHHGGHHGHHHHHHHHHHFHGHHFGGEFGHHFHHHHHHHGHHHGHGGGGGHHGEGGGFHHHHHGFHHHHHBGFHHHHHHHHHHGHHHHHHGGGGGHHHHHHHDGHHFHFHHHGGGGGGHGGGGGGF
@M02034:409:000000000-BFKT7:1:1108:10562:20339 1:N:0:27
AAAGTCGAGGTGCCTAAAGTGGCAACCCAGACTGATAAGAGTGTTGGTGGTGTAGAGCTTCCTGTAGCCGCATGGCGTTCGTACTTAAATATGGAACTAACCATTCCAATTTTCGCTGTCTCTTATACACATCTCCGAGCCCACGAGACA
+
CCCCCFCBDBABGGGGGGGGGGGHHHHGGHHGHHFGHHHGHFHHHHHEGFGFFGHFFHHHHHHHGFHGHGGGGGHEFEGGGECHHHHGGHHHHHFBGHFHGHFHHGGGHGHHHGEEGGFHFHHHGHHHHFGHHGHHGFGGGFHGGGGGDC
@M02034:409:000000000-BFKT7:1:1108:13941:20340 1:N:0:27
AAAGTCGAGGTGCCTAAAGTGGCAACCCAGACTGATAGTCATGTTGGTGGTGTAGAGCTTCCTGTAGCCGCATGGCGTTCGTACTTAAATATGGAACTAACCATTCCAATTTTCGCTGTCTCTTATACACATCTCCG
+
CCCCBFBBCCCCGGGGGGGGGGGHHHHGGHHGH3GHH55555DFGHHFGGEFHHHHHHHHHHHHHHHHHGGGGGHHGGGGGGHHHHHHFHHHHHHHHHFHHHHHHHGHHHHHHHGGGGGH?4D4FFGHF32GHF32C
@M02034:409:000000000-BFKT7:1:1108:18679:20348 1:N:0:27
AAAGTCGAGGTGCCTAAAGTGGCAACCCAGACTAGTACTCTGGTTGGTGGTGTAGAGCTTCCTGTAGCCGCATGGCGTTCGTACTTAAATATGGAACTAACCATTCCAATTTTCGCTGTCTCTTATACACATCTCCGAGCCCACGAGACA
+
BABBBFBBBBBBGGGGGGGFGGGHHGHGGHHGHHHHHHHHHHHGHFFEGGAFFFHHHHHGHHHHGHHGHGGEGGHHEEGGFEHHHHHHHHGHHHGFHGHFHHFHHHGHHHHHHGGGGGGFHGHHHHFFHFBGFFGBECGCGFGGGGGGGF
@M02034:409:000000000-BFKT7:1:1108:24636:20352 1:N:0:27
AAAGTCGAGGTGCCTAAAGTGGCAACCCAGACTATGAAGACTGTTGGTGGTGTAGAGCTTCCTGTAGCCGCATGGCGTTCGTACTTAAATATGGAACTAACCATTCCAATTTTCGCTGTCTCTATACACATCTCCGAGCCCACGAGACAG
+
CCCCBFCCCCABGGGGGGGGGGGGHHHGGHHGHHHGHHHHHHHHHHHEFFEFGHHGHGHHHHHFFGHGHGGGGGHHGEFGFEGHHHHHHHHHHHFHHHHFHHHHHHGHHHHHHHGGGGGHGHHHHHFHGFHHHHHF@CGGGGGGFGGGHG
@M02034:409:000000000-BFKT7:1:1108:14210:20364 1:N:0:27
AAAGTCGAGGTGCCTAAAGTGGCAACCCAGACTCCTCTGAAGGTTGGTGGTGTAGAGCTTCCTGTAGCCGCATGGCGTTCGTACTTAAATATGGAACTAACCATTCCAATTTTCGCTGTCTCTTATACACATCTCCGAGCCCACGAGACA
+
BBBBBFAA>22>4BGGGFGGGCFFGGHEFHGFC3BDGGHHHFCGHE2AFABBFBGDF5AGHCHFGHFGHFC0FFHHG1ECE1BFFFF3FH4GFF3FFGFHHBGH3GDBDGGHHB/EEGEGFGGG4F2GB1GCGHFBA?@CGGAFGGGGGB
@M02034:409:000000000-BFKT7:1:1108:24233:20368 1:N:0:27
AAAGTCGAGGTGCCTAAAGTGGCAACCCAGACTTCGTCTCATGTTGGTGGTGTAGAGCTTCCTGTAGCCGCATGGCGTTCGTACTTAAATATGGAACTAACCATTCCAATTTTCGCTGTCTCTTATACACATCTCCGAGCCCACGAGACA
+
BBBBBFBBBBAAFGGGGGGGGGGGHHHGGHHGHHHGHGHHHHHHHHHEFGEFGHHGHFHHHHHFGHHHHGGGGGHHEEFGGFHHHHHHHHFHHHHHGHGHHHHHHGGGHHHHHHGGGGGHHFHHHHHHHHHHHHGHG@GGCGHGGGGGGG
@M02034:409:000000000-BFKT7:1:1108:15656:20370 1:N:0:27
AAAGTCGAGGTGCCTAAAGTGGCAACCCAGACTATTAAGGATGTTGGTGGTGTAGAGCTTCCTGTAGCCGCATGGCGTTCGTACTTAAATATGGAACTAACCATTCCAATTTTCGCTGTCTCTTATACACATCTCCGAGCCCACGAGACA
+
CCCCCFCCCCABGGGGGGGGGGGHHHHGGHGGHHHHHHHHHHHHHHHGGGEFGHHHHHHHHHHHHGHHHGGGGGHHGGGGGGHHHHHHHHHHHHHHHHHHHHGHHHGHHHHHHGGGGGGGHGHHGHHHFHGHHHHHGFFGGGHGGGGGGF
@M02034:409:000000000-BFKT7:1:1108:11456:20370 1:N:0:27
AAAGTCGAGGTGCCTAAAGTGGCAACCCAGACTCCGCATCCTGTTGGTGGTGTAGAGCTTCCTGTAGCCGCATGGCGTTCGTACTTAAATATGGAACTAACCATTCCAATTTTCGCTGTCTCTTATACACATCTCCGAGCCCACGAGACA
+
BBBBBFBB?DABGGGGGGGGGGGHHHHGGHHGHHHGGGGGHHHGHHHGGGGFFHHHHHHHHHHHHHHHHGGGGGHHGGGGFEGHHHHGHHHHHHHGHGHHHHHHHHHHHHHHHGEGGGGHHHHHHHFHFHGHHHHHCDGFGGHGGGGGGF
@M02034:409:000000000-BFKT7:1:1108:5666:20375 1:N:0:27
AAAGTCGAGGTGCCTAAAGTGGCAACCCAGACTACGGATGCTGTTGGTGGTGTAGAGCTTCCTGTAGCCGCATGGCGTTCGTACTTAAATATGGAACTAACCATTCCAATTTTCGCTGTCTCTTATACACATCTCCGAGCCCACGAGACA
+
CCCCCFCCCDBBGGGGGGGGGGGHGHHGGHHGHHHGGGGGHHHHHHHEFGEFGHHHHHHHHHHHHHHHHGGCFGHHGGGGGFHHHHFGHHHHHFHGHHHGHHHHHHHHHHHHHHGGGGGHHHHHHHHHGHGHHHFHGGGGGGEGGGGGGE
@M02034:409:000000000-BFKT7:1:1108:25840:20376 1:N:0:27
AAAGTCGAGGTGCCTAAAGTGGCAACCCAGACTCTTTCGCGTGTTGGTGGTGTAGAGCTTCCTGTAGCCGCATGGCGTTCGTACTTAAATATGGAACTAACCATTCCAATTTTCGCTGTCTCTTATACACATCTCCGAGCCCACGAGACA
+
AAAABFBBBBAAFGGGGGGGFGGGHHHGGHHGHHHHHHGGGGGGHHHEFGEFGHHHHHHHHHHHHFHHHEGFGGHGEFFFEEGGGHGFHHEHGHGGFHGGHHFHHHHFHHHHHHGGGGGFHGHHGHFFBHFH2FGGGCFFCGHGFGGGCC
@M02034:409:000000000-BFKT7:1:1108:5953:20382 1:N:0:27
AAAGTCGAGGTGCCTAAAGTGGCAACCCAGACTAATGTGTCGGTTGGTGGTGTAGAGCTTCCTGTAGCCGCATGGCGTTCGTACTTAAATATGGAACTAACCATTCCAATTTTCGCTGTCTCTTATACACATCTCCGAGCCCACGAGACA
+
AAABBFCBBCABGFGGGGGGGGGHHHHEGHHGHF3DGEGDFEGGGGGGGCGFH3G5FFFGEGHHG5FBDEE@EEHFEEEFEE2?FGH3FHHHHG3@BFGHF0BGD4H4FFDHG4/?FE<GGFF3?F?DHGECGHHBE/CDGEHEGCCGGF
@M02034:409:000000000-BFKT7:1:1108:11463:20387 1:N:0:27
AAAGTCGAGGTGCCTAAAGTGGCAACCCAGACTCCGCATCCTGTTGGTGGTGTAGAGCTTCCTGTAGCCGCATGGCGTTCGTACTTAAATATGGAACTAACCATTCCAATTTTCGCTGTCTCTTATACACATCTCCGAGCCCACGAGA
+
>1AA1BAADAAAGFGGG1DF1GFGHGAEGHGGGHF?EGGGHGHBAFGAAEABBFFHHDH1FB1BADFFGAE>E/BF>E/BE>0GF@2FGFHFGHGFBGF1BG1FFBFFGHH>FFEC?GEDFFBF1BDGGH1GBF><E/<<<FC/CCCG
@M02034:409:000000000-BFKT7:1:1108:22614:20400 1:N:0:27
AAAGTCGAGGTGCCTAAAGTGGCAACCCAGACTTGGGATGGGGTTGGTGGTGTAGAGCTTCCTGTAGCCGCATGGCGTTCGTACTTAAATATGGAACTAACCATTCCAATTTTCGCTGTCTCTTATACACATCTCCGAGCCCACGAGACA
+
BBBBCFBBBCABGGGGGGGGGFGGHHHGGHHGHHHGHHHGGHGEFGGFGGBBFGHGHHHHHHHGHEGHHGGGFGHHGEGGFFHHHHHGHHHHHHHGFHHHHHHHHHHHHHHHHHGGGGGHHHHHHHHHHHGHHHHHGCGGGGHGGGCGGC
@M02034:409:000000000-BFKT7:1:1108:22522:20402 1:N:0:27
AAAGTCGAGGTGCCTAAAGTGGCAACCCAGACTCCTCCTCCGGTTGGTGGTGTAGAGCTTCCTGTAGCCGCATGGCGTTCGTACTTAAATATGGAACTAACCATTCCAATTTTCGCTGTCTCTTATACACATCTCCGAGCCCACGAGACA
+
BBBBBFAADBAAGGGGGGGGGFGFFHGEEGHGHFHHHHFHHGCGGFCAFEABF3GFHFFGGCGFHHFHHGGEAFHHG>EFF>EHHHGFGDDGHHDGHGFHHGHHHHHDGGFHGDEEFDBGDGHHGGBDFCGFHHHFGCGGGFFGGGGGGF
@M02034:409:000000000-BFKT7:1:1108:13930:20410 1:N:0:27
AAAGTCGAGGTGCCTAAAGTGGCAACCCAGACTAAGAATCAGGTTGGTGGTGTAGAGCTTCCTGTAGCCGCATGGCGTTCGTACTTAAATATGGAACTAACCATTCCAATTTTCGCTGTCTCTTATACACATCTCCGAGCCCACGAGACA
+
CCCCCFCCCCBBGGGGGGGFGGGHHHHGGHHGHHHHHHHHHHHGHHGFFGEFGHHHHHHHHHHHHHHHHGGFGGHHFEEGGGHHHHHHHHHHHGEFHHGGHFFHHHHHHHHHHHGGGGGHHHHHHHFHGHGHHHHHGGGGCGGGGGGGGF
@M02034:409:000000000-BFKT7:1:1108:23083:20415 1:N:0:27
AAAGTCGAGGTGCCTAAAGTGGCAACCCAGACTCCGAAGAAGGTTGGTGGTGTAGAGCTTCCTGTAGCCGCATGGCGTTCGTACTTAAATATGGAACTAACCATTCCAATTTTCGCTGTCTCTTATACACATCTCCGAGCCCACGAGACA
+
BBBBAFBADBBBGGGGFGGGGGGHHHHGGHHGHHHGGGGGHHHGHGGEFGEFHHHHHHHHHHHHGHHGHGGEGGHHGGGGGGHHHHGGFHHHHHGFFHGHHHGHGGFHFGFHHEGGGGGHHGHHHHHHHHGHHHHFGCGGGGHGGGGGGB
@M02034:409:000000000-BFKT7:1:1108:22245:20417 1:N:0:27
AAAGTCGAGGTGCCTAAAGTGGCAACCCAGACTAGGAGTGGGGTTGGTGGTGTAGAGCTTCCTGTAGCCGCATGGCGTTCGTACTTAAATATGGAACTAACCATTCCAATTTTCGCTGTCTCTTATACACATCTCCGAGCCCACGAGAC
+
BBBBBB@ADDAAFFGGGGGFGFFGGHHDGHHGHHHHHHHHGGGEGGGDFFAAAFGGHGHFHHHHHHHFHGGFFGHGGGGGFEHHHHGGHHFHHHGBCCGFFHHHGGGGHHHHHHCEFGGGHFHGBGFGDGFBCFHHGGGGGEFFCGGCF
@M02034:409:000000000-BFKT7:1:1108:26887:20420 1:N:0:27
AAAGTCGAGGTGCCTAAAGTGGCAACCCAGACTCATAAGTGTGTTGGTGGTGTAGAGCTTCCTGTAGCCGCATGGCGTTCGTACTTAAATATGGAACTAACCATTCCAATTTTCGCTGTCTCTTATACACATCTCCGAGCCCACGAGACA
+
BBBBBFBBBBABGGGGGGG6GGGFGHHGCHHGHHHHHHHFGGHHHAGEFDFFGHHEAFFHFFGEFGHHHGGGGGHGGGGGGGHHFHHGGGHHHG3FGHGHHHGHHHHHHFHHGFGGGGEEFFFHGHHHHHH2FGDGB/CCDGHGCFGAEF
@M02034:409:000000000-BFKT7:1:1108:20797:20424 1:N:0:27
AAAGTCGAGGTGCCTAAAGTGGCAACCCAGACTCTGCCGCCTGTTGGTGGTGTAGAGCTTCCTGTAGCCGCATGGCGTTCGTACTTAAATATGGAACTAACCATTCCAATTTTCGCTGTCTCTTATACACATCTCCGAGCCCACGAGACA
+
AAABAFBBBBBAGGGGGGGGGGGHHHHGGHHGHHHHCHGGGGHHHHHEFGEFFFHDGHFHGHHHHHHGHGGEEGGHGFFGGAFGHHHHEGGFHHHHHHHHHHFHHHHHHHHHHHGDGGEHHGHHHHGFFFDGHHFFE?DCGFHEFGGGGB
@M02034:409:000000000-BFKT7:1:1108:22816:20428 1:N:0:27
AAAGTCGAGGTGCCTAAAGTGGCAACCCAGACTCATCATAAGGTTGGTGGTGTAGAGCTTCCTGTAGCCGCATGGCGTTCGTACTTAAATATGGAACTAACCATTCCAATTTTCGCTGTCTCTTATACACATCTCCGAGCCCACGAGACA
+
BBBBBFBADB2AGGGGGGGGGGGHHGHGGHHGHHHHGGHHHHHHHFGEFGEFGGHDGHHHHFHGHHHHHGGEEFHHGEGGGEGHHHHGGHDHHHGHHHGHHHHHHHHHHHHHHHCGGGGHHHHHHHFHHHGHHHHGGC?DCAGGGCCGGF
@M02034:409:000000000-BFKT7:1:1108:4370:20435 1:N:0:27
AAAGTCGAGGTGCCTAAAGTGGCAACCCAGACTAGTAGGAATGTTGGTGGTGTAGAGCTTCCTGTAGCCGCATGGCGTTCGTACTTAAATATGGAACTAACCATTCCAATTTTCGCTGTCTCTTATACACATCTCCGAGCCCACGAGACA
+
>33AADAADBAAFGGFGGGGGGDFFHGGGHFGHHHHFHGHHGFGGGHEEEBFGGGGHFHHHGHHGFHHHGGGGGGAEGEEFEGHFHFBFHGGGFG@GGHBBAFGHFGHGHFFHFEGGGFHHBHHHH44EG1GCGHHGGCC/FHGGGGGGF
@M02034:409:000000000-BFKT7:1:1108:22827:20443 1:N:0:27
AAAGTCGAGGTGCCTAAAGTGGCAACCCAGACTCATCATAAGGTTGGTGGTGTAGAGCTTCCTGTAGCCGCATGGCGTTCGTACTTAAATATGGAACTAACCATTCCAATTTTCGCTGTCTCTTATACACATCTCCGAGCCCACGAGAC
+
BBCCAFBBCCBCGGGGGGGFGGGHHHHGGHHGHHHHFHHGHHHGHHGBFGFGGHGHHGHHHHHHFGHHHGGFGGHHGGGGGGHHHHHHHHHHHHEEGGFFGHGGHHFDHHHHHFGGGGGHHHHHHHHHHHFHHHHGD/BDGGHGGGGGF
@M02034:409:000000000-BFKT7:1:1108:20475:20445 1:N:0:27
AAAGTCGAGGTGCCTAAAGTGGCAACCCAGACTCGGGATCCGGTTGGTGGTGTAGAGCTTCCTGTAGCCGCATGGCGTTCGTACTTAAATATGGAACTAACCATTCCAATTTTCGCTGTCTCTTATACACATCTCCGAGCCCACGAGACA
+
CCCCCFCCCCABGGGGGGGGGGGHHHHGGHHGHHGGGGGGHHGGGGGEGGFFFGHHHHHHHHHHHHHHHGGEGGHHGEGGGEHHHHHHHHHHHHHHHHHGHHHHHHHHHHHHHHGGGGGHHGHHHHHHFHGHHHGHGFGGGGHGGGGGGF
@M02034:409:000000000-BFKT7:1:1108:15733:20451 1:N:0:27
AAAGTCGAGGTGCCTAAAGTGGCAACCCAGACTGGGAAGGGGGTTGGTGGTGTAGAGCTTCCTGTAGCCGCATGGCGTTCGTACTTAAATATGGAACTAACCATTCCAATTTTCGCTGTCTCTTATACACATCTCCGAGCCCACGAGAC
+
BBBBBFBBBBBBGGGGGGGGGFGGHHHGGHHGHHH2A3BE22A0AFGEFFEFGFHGHFHHHHHHGHHHHGGFGGHHFEGGGEHHHHHGHHHHHHFHGHHHHHHHHHHGHHHHHHGGGGGHFHGHGHGHGHGHHHHHGGGGGGHGGGGGG
@M02034:409:000000000-BFKT7:1:1108:11342:20454 1:N:0:27
AAAGTCGAGGTGCCTAAAGTGGCAACCCAGACTCGTCCGCCTGTTGGTGGTGTAGAGCTTCCTGTAGCCGCATGGCGTTCGTACTTAAATATGGAACTAACCATTCCAATTTTCGCTGTCTCTTATACACATCTCCGAGCCCACGAGACA
+
BCCCAFBCCCCCGGGGGGGGGGGHHHHGGHHGHHGHGGGGEEAGHHGECEFGCDGDEGGHGGGHHFFFFFG@EGH1EFGGGECGHHHFGHHFFG33FGHHC03FFBFFHGFHFE@EGGEHGHGF?F3FFHH2FGHFGCFCFGAFFGC/EF
@M02034:409:000000000-BFKT7:1:1108:6218:20455 1:N:0:27
AAAGTCGAGGTGCCTAAAGTGGCAACCCAGACTCATAAGACTGTTGGTGGTGTAGAGCTTCCTGTAGCCGCATGGCGTTCGTACTTAAATATGGAACTAACCATTCCAATTTTCGCTGTCTCTTATACACATCTCCGAGCCCACGAGACA
+
CCCCCFCCCCABGGGGGGGGGGGHHHHGGHHGHHHHHGHHHHFGHHHFGGAFFGHHHHHHHFHHHHHGHGGGGGHHGEGGGFHHHHHHHHGHHHFHHHHFHHGHHHGHHHHHHHGGGGGHHHHHHHHHHHGHHHFHGCGFGGHGGGGGGB
@M02034:409:000000000-BFKT7:1:1108:7006:20460 1:N:0:27
AAAGTCGAGGTGCCTAAAGTGGCAACCCAGACTAATCCTCCGGTTGGTGGTGTAGAGCTTCCTGTAGCCGCATGGCGTTCGTACTTAAATATGGAACTAACCATTCCAATTTTCGCTGTCTCTTATACACATCTCCGAGCCCACGAGACA
+
CCCCDFDBBCAAGGGGGGGGGGGHHHHGGHHGHHHHHHHHHGGGGGGFGGEFGGHHHHHHHHHHHGHHHGGGGGHHGGGGGFHHHHHHHHHGHHGHHHHHHHHHHHHGGHHHHHGGGGGHHHHHHHHHGHHHHHGHGGGGGGHGGGGGGH
@M02034:409:000000000-BFKT7:1:1108:28278:20464 1:N:0:27
AAAGTCGAGGTGCCTAAAAGTGGCAACCCAGACTTCGAATACGGTTGGTGGTGTAGAGCTTCCTGTAGCCGCATGGCGTTCGTACTTAAATATGGAACTAACCATTCCAATTTTCGCTGTCTCTTATACACATCTCCGAGCCCACGAGAC
+
AAAABFBA3A>AGGGGGFFGFG4FFFGFGGHHGHHGGFHGGC22FF?EGEEGFHHG5DGGHFGHHGGHGHEEEGGEGGGGFGEGHHHBF@GHHGGBBC3GHGHFHHHHHHGHHFE@EE?EHFHHGFHGBGFFCFGFF/B?@CFHGCCG??
@M02034:409:000000000-BFKT7:1:1108:22877:20465 1:N:0:27
AAAGTCGAGGTGCCTAAAGTGGCAACCCAGACTCCTCCTCCTGTTGGTGGTGTAGAGCTTCCTGTAGCCGCATGGCGTTCGTACTTAAATATGGAACTAACCATTCCAATTTTCGCTGTCTCTTATACACATCTCCGAGCCCACGAGACA
+
AAAABFBABBAAFGGGGGFFGGGHHHHFDHHGHGGHHHHHHHHHHHFEEGEFHGHF5FHHHHHHGHHHHFGFGGHHGGGGGGFHHHGB3GHHHHFGHHHFHHHFGHHHFHFHFHGGG?EGHGFHHGDGHFGGFHGHGCCCGEGFC@DAEF
@M02034:409:000000000-BFKT7:1:1108:22889:20482 1:N:0:27
AAAGTCGAGGTGCCTAAAGTGGCAACCCAGACTCCTCCTCCTGTTGGTGGTGTAGAGC
+
CCCCBFBCCCBCGGGGGGGGGGGHHHHGGHG2GHAGABFCBFGGFHE22AFF13D555
@M02034:409:000000000-BFKT7:1:1108:15194:20486 1:N:0:27
AAAGTCGAGGTGCCTAAAGTGGCAACCCAGACTAGTAAGTATGTTGGTGGTGTAGAGCTTCCTGTAGCCGCATGGCGTTCGTACTTAAATATGGAACTAACCATTCCAATTTTCGCTGTCTCTTATACACATCTCCGAGCCCACGAGACA
+
CCCCBFABCCABGGGGGGGFGGGHHHHGGHHGHHHHHHHEGGHHHHHGGGGGHHHHHGHHHHHHHHHHHGGEGGHGGGGGGGHHHHHGHHHHHHHHGHHHGHHHHGGHGGFHHHGGGGGHHHHHHHHGHHHHHHFHGG?CGGHGGGCGGG
@M02034:409:000000000-BFKT7:1:1108:21014:20487 1:N:0:27
AAAGTCGAGGTGCCTAAAGTGGCAACCCAGACTCCGGATCTTGTTGGTGGTGTAGAGCTTCCTGTAGCCGCATGGCGTTCGTACTTAAATATGGAACTAACCATTCCAATTTTCGCTGTCTCTTATACACATCTCCGAGCCCACGAGACA
+
CCCCCFAADCAAGGGGGGGGGGGHHHHGGHHGHHHGGGGGHHHHHHHGGGEFGHHHHHHHHHHHHHHHHGGFFGHHGGGGGGHHHHHGHHHHHHEGCGFGHHGGFHHHHHHHHHGGGGFHHHHHGFHHHFDHFHGFGDGGGGHGGGCGGB
@M02034:409:000000000-BFKT7:1:1108:15410:20489 1:N:0:27
AAAGTCGAGGTGCCTAAAGTGGCAACCCAGACTT
+
BBBBADAABDBBGGGGGGGFFFFHHHHGGHHGH5
@M02034:409:000000000-BFKT7:1:1108:19428:20490 1:N:0:27
AAAGTCGAGGTGCCTAAAGTGGCAACCCAGACTCAGATGACTGTTGGTGGTGTAGAGCTTCCTGTAGCCGCATGGCGTTCGTACTTAAATATGGAACTAACCATTCCAATTTTCGCTGTCTCTTATACACATCTCCGAGCCCACGAGAC
+
BBBBBFBBDBAAGGFFGGGGGCGGGHHDGHHGHHHHHHGHHHHHHG2EFEAFGHHEHHHHGGHGGFHHHFGGGGHHGFGFEFGHHFHDHHFHGFDGFHEFHHHGFGHHFGDGHFCGGFEFHFHHGHDGFHEFFHFHGCGGGFGEFG?AD
@M02034:409:000000000-BFKT7:1:1108:15699:20500 1:N:0:27
AAAGTCGAGGTGCCTAAAGTGGCAACCCAGCCTGGTGAGGGTGTTGGTCTTGTAGTAGTTGCTTT
+
?ABBADAABBAAGGGGGGGGGGGHHHHGGH2FEGDAFF22EEAE2BAA5DD5A5D555A55D35A
@M02034:409:000000000-BFKT7:1:1108:12309:20501 1:N:0:27
AAAGTCGAGGTGCCTAAAGTGGCAACCCAGACTGGGACGAGGGTTGGTGGTGTAGAGCTTCCTGTAGCCGCATGGCGTTCGTACTTAAATATGGAACTAACCATTCCAATTTTCGCTGTCTCTTATACACATCTCCGAGCCCACGAGACA
+
BABBCFCBCCAAGGGGGGGGGGGHHHHGGHHGHH2FFHGCGGGGHGGEFGEFA3F5ED3FFHHHEF@DFDG/EEGFEEEGF?2/FGHFHHGFFF33F3FHF03EDFF4BFEH??</ED/B3FF32@FDFFF2FFGBD/AC/FGFG-@DF<
@M02034:409:000000000-BFKT7:1:1108:14670:20502 1:N:0:27
AAAGTCGAGGTGCCTAAAGTGGCAACCCAGACTAATAAGAATGTTGGTGGTGTAGAGCTTCCTGTAGCCGCATGGCGTTCGTACTTAAATATGGAACTAACCATTCCAATTTTCGCTGTCTCTTATACACATCTCCGAGCCCACGAGAC
+
AAAAADBBBBAAGGGGGGGFFGGHHHHGGHHGHHHHHHGHGHHGHGHEFGBFFGHHHHHHHHHGGFGHHGFEGGHHGGGGEEGHHHHFHHGHHHFHHHEBGHHHHHHHHHHGHHGGGGGFGHFGFF?FFGHHHHHGDGGGGGGGFF?GD
@M02034:409:000000000-BFKT7:1:1108:16149:20502 1:N:0:27
AAAGTCGAGGTGCCTAAAGTGGCAACCCAGACTCCGCCTGCGGTTGGTGGTGTAGAGCTTCCTGTAGCCGCATGGCGTTCGTACTTAAATATGGAACTAACCATTCCAATTTTCGCTGTCTCTTATACACATCTCCGAGCCCACGAGACA
+
AAAAADAADD>AGGGGGGGGG1ACBFCEGHHGHHHEAE/GGA?FGE/AAAABGBEDFBAGHBH@BEEFFF/>>EHHE?EEE/>??GFFG22DG111FG1GFEFHGHHBGHHHHD?EGC<D>GGFDGGHHEGGHHHEF/B@@FAF?CCCC>
@M02034:409:000000000-BFKT7:1:1108:25431:20517 1:N:0:27
AAAGTCGAGGTGCCTAAAGTGGCAACCCAGACTGAGAGGAAGGTTGGTGGTGTAGAGCTTCCTGTAGCCGCATGGCGTTCGTACTTAAATATGGAACTAACCATTCCAATTTTCGCTGTCTCTTATACACATCTCCGAGCCCACGAGACA
+
CCBCCFCBCCABGGGGGGGGGGGHHHHGGHHGHHHHHHGHHHGHHHGGGGFFGHHGHHHHHHHHHHHHHGGFGGHHGFGGFFHHHHHHHHGHHHFHGHHHHHHHHHHHHHHHHHGGGGGFHGHHHHHHEHHHHHGHG?FGGGHGGGGGGB
@M02034:409:000000000-BFKT7:1:1108:20365:20523 1:N:0:27
AAAGTCGAGGTGCCTAAAGTGGCAACCCAGACTCCGCAGCAGGTTGGTGGTGTAGAGCTTCCTGTAGCCGCATGGCGTTCGTACTTAAATATGGAACTAACCATTCCAATTTTCGCTGTCTCTTATACACATCTCCGAG
+
?1AAAF1A??>>1B1D1FGGFBABFG0EFHHGGHHCC?EEHHHFBB/B/BABAGHBGHBGHGHFGEHGG//>EFFGGEEFGEBGHG2BDG2GGGB1BFGHFFFHHHGE2FGHEG<?E?ABGFGHHG2F2GFHFHFD//@
@M02034:409:000000000-BFKT7:1:1108:22657:20533 1:N:0:27
AAAGTCGAGGTGCCTAAAGTGGCAACCCAGACTACGCCTTCGGTTGGTGGTGTAGAGCTTCCTGTAGCCGCATGGCGTTCGTACTTAAATATGGAACTAACCATTCCAATTTTCGCTGTCTCTTATACACATCTCCGAGCCCACGAGAC
+
BBBBBFBBBBAAGGGGGGGFGGGHHHHGGGHGHGHGGGHGHHGGFGGGGGGGHGGGHHHHHHHHHHHHGGGCEGHHGGGGGGGHHHHHFHHHHFFHCGGHHHGHHHHHHHHHHHGGGGGHHGHG3F?DHHBHFGGHCCCFGGHGGGC??
@M02034:409:000000000-BFKT7:1:1108:17055:20534 1:N:0:27
AAAGTCGAGGTGCCTAAAGTGGCAACCCAGACTCCTCAGCCGGTTGGTGGTGTAGAGCTTCCTGTAGCCGCATGGCGTTCGTACTTAAATATGGAACTAACCATTCCAATTTTCGCTGTCTCTTATACACATCTCCGAGCCCACGAGAC
+
>1A>AFAA@D1>FGGGGGGG11FBFH0AFHGGGCFHCGHGHGEGGGGE/ABBFDD2FGHGHBGGBGGHHEE@EEGGGEGCEECGEHHFGHDHHH1BBFFGHHHHHHH2BBFGD><EFC?F2FGG1G2BD11B@FD1?/CCCF/F??<<A
@M02034:409:000000000-BFKT7:1:1108:20370:20541 1:N:0:27
AAAGTCGAGGTGCCTAAAGTGGCAACCCAGACTCCGCAGCAGGTTGGTGGTGTAGAGCTTCCTGTAGCCGCATGGCGTTCGTACTTAAATATGGAACTAACCATTCCAATTTTCGCTGTCTCTTATACACATCTCCGAGCCCACGAGACA
+
CCCCCFCCCCABGGGGGGGGGGGHHHHGGHHGHHHGGGGGHHHHHHGGGGAFFGHGHHHHHHHHHHHHHGGGGGHHGEGGGGHHHHHHHHHHHHHHHHHHHHGHHHHHHHHHHHGGGGGGHHHHHHHHGHGHHHHHGDGGGGHGGGGGGH
@M02034:409:000000000-BFKT7:1:1108:24543:20541 1:N:0:27
AAAGTCGAGGTGCCTAAAGTGGCAACCCAGACTGGTAGGGAGGTTGGTGGTGTAGAGCTTCCTGTAGCCGCATGGCGTTCGTACTTAAATATGGAACTAACCATTCCAATTTTCGCTGTCTCTTATACACATCTCCGAGCCCACGAGACA
+
A??1A@>ADD>AB1FG1GGFD1FBFHH?AGCGFFHDGGCEGACAFBEE/?ABFGHBAGHHFGHFFFBFFEEGEFHFGFGGEFGHFHHHHHEFGFBEFH1FHHHHHHGHHGHHHHGGGCEGHFHFGHFDGHGHGFHHGCGGCGEEC?CCGB
@M02034:409:000000000-BFKT7:1:1108:14634:20541 1:N:0:27
AAAGTCGAGGTGCCTAAAGTGGCAACCCAGACTAAGAATAAGGTTGGTGGTGTAGAGCTTCCTGTAGCCGCATGGCGTTCGTACTTAAATATGGAACTAACCATTCCAATTTTCGCTGTCTCTTATACACATCCCGAGCCCACGAGACAG
+
BBBBCFCCCCABGGGGGGGGGGGHHHHGGHHGHHHHHHHHHHHGHHGEFGEFGHHGHHHHHHHHHHHHHGGFGGHHGGGGFEFHHHHFGHHHHHHHHHHGHHGHHHHHHHHHHHGGGGGHHHHHHHGHGHHHHGHGGGGGGHGGGGGGHG
@M02034:409:000000000-BFKT7:1:1108:8449:20541 1:N:0:27
AAAGTCGAGGTGCCTAAAGTGGCAACCCAGACTCCGCCTCCGGTTGGTGGTGTAGAGCTTCCTGTAGCCGCATGGCGTTCGTACTTAAATATGGAACTAACCATTCCAATTTTCGCTGTCTCTTATACACATCTCCGAGCCCACGAGACA
+
CCCCCFCBBCAAGGGGGGGGGGGHHHHGGHHGHHHGGGGGHGGFFGGEFGEFFGHGHHHHHHHFGHHHHGGGGGGHEEEGGEHHHHHHHHHHHHHHGGGHHHHHHHGHHGHHHHGGGGGGHHHHHHHHGHGHHHHFGGCGGGHGGGGGGF
@M02034:409:000000000-BFKT7:1:1108:22669:20549 1:N:0:27
AAAGTCGAGGTGCCTAAAGTGGCAACCCAGACTACGCCTTCGGTTGGTGGTGTAGAGCTTCCTGTAGCCGCATGGCGTTCGTACTTAAATATGGAACTAACCATTCCAATTTTCGCTGTCTCTTATACACATCTCCGAGCCCACGAGAC
+
AABBADBABDAAGGGGGGGDFGGHHHHGGHHGHHHGGGFEHHFA2EFAFF1FGEHHGHHHHHHGGFFFHGGEEFFGEFGGGGHHHGHHHHGGHHFGFHHGHHFHHHFHFHHHHGEFGGCFFGHHHHFHFFFHGHGHGFGGGFECDGCG?
@M02034:409:000000000-BFKT7:1:1108:15591:20553 1:N:0:27
AAAGTCGAGGTGCCTAAAGTGGCAACCCAGACTGATCCTAAGGTTGGTGGTGTAGAGCTTCCTGTAGCCGCATGGCGTTCGTACTTAAATATGGAACTAACCATTCCAATTTTCGCTGTCTCTTATACACATCTCCGAGCCCACGAGAC
+
CCCCCFCCCCBCGGGGGGGGGGGHHHHGGHHGHHHHHHHHHHHGHHGEGGFFGHHHHHHHHHHHHGHHHGGGGGHHGGGGGFHHHHHHHHHHHHHHHHHHHHHHHHHHHHHHHHGGGGGGHGHHHHFHGGFHFHHHGFGGGGHGGGGGG
@M02034:409:000000000-BFKT7:1:1108:13606:20558 1:N:0:27
AAAGTCGAGGTGCCTAAAGTGGCAACCCAGACTCGTCCGGCGGTTGGGGGTGTAGAGCTTCCTGTAGCCGCATGGCGTTCGTACTTAAATATGGAACTAACCATTCCAATTTTCGCTGTCTCTTATACAATCTCCGAGCCCACGAGACAG
+
BBBBBFCCCCABGGGGGGGGGGGHGHHGGHHGHFGHG?ECCCGEGGG0>/>>>FG3BEGGDGFGHDGFFGGEGGGCEEFGGAGEHGHBBDGBG22?FGFFGFFFGFDDFHHHHH?DGGDHHFGHFFFFFFFGHFDD@FGGGGF@DGGGHF
@M02034:409:000000000-BFKT7:1:1108:20536:20564 1:N:0:27
AAAGTCGAGGTGCCTAAAGTGGCAACCCAGACTGGGAGTCTGGTTGGTGGTGTAGAGCTTCCTGTAGCCGCATGGCGTTCGTACTTAAATATGGAACTAACCATTCCAATTTTCGCTGTCTCTTATACACATCTCCGAGCCCACGAGACA
+
CCCCCFCCCCABGGGGGFGFGGGHHHHGGHHGHHCHHGGHHHGEGGGEFGGFFDGEGHGHGHHHHHHHHGGEEGHFGEGGGACEHHHFHHHFHHBFGFHHGHGGFHHEHGFHG?EEGGEGFHHHGHBGHFGFGGFFD<DGCGHGGGGGGG
@M02034:409:000000000-BFKT7:1:1108:16875:20569 1:N:0:27
AAAGTCGAGGTGCCTAAAGTGGCAACCCAGACTAATTTGAAGGTTGGTGGTGTAGAGCTTCCTGTAGCCGCATGGCGTTCGTACTTAAATATGGAACTAACCATTCCAATTTTCGCTGTCTCTTATACACATCTCCGAGCCCACGAGACA
+
CCDDCFBCCCBCGGGGGGGGGGGHHHHGGHHGHHHHHHHHHHHGHHGGGGEFHHHHHHHHHHHHHHHHHGGGGGHHGGGGGGHHHHHHBHHHHHHHGHHHHHHHHHHHHHHHHHGGGGGGHHHHHHHHHHHHHHHGGFGGGGEGGGGGGG
@M02034:409:000000000-BFKT7:1:1108:4663:20573 1:N:0:27
AAAGTCGAGGTGCCTAAAGTGGCAACCCAGACTGGGGATCTGGTTGGTGGTGTAGAGCTTCCTGTAGCCGCATGGCGTTCGTACTTAAATATGGAACTAACCATTCCAATTTTCGCTGTCTCTTATACACATCTCCGAGCCCACGAGACA
+
BBBBBFAABBAAGGGGGGGGGFFHFHHGGHGGHHHGGGGFH5FFGE?FFGGGHHHEBHHHHHHHHFHHHGGGGGHFGEFGGFBFHHH3FGHHHGBFGHHGFFFHGHGHHHHHHHEEGEFHHHHHHHGHHHHFEHHH?CGGGEHGGGGGGF
@M02034:409:000000000-BFKT7:1:1108:3307:20573 1:N:0:27
AAAGTCGAGGTGCCTAAAGTGGCAACCCAGACTAATAATAATGTTGGTGGTGTAGAGCTTCCTGTAGCCGCATGGCGTTCGTACTTAAATATGGAACTAACCATTCCAATTTTCGCTGTCTCTTATACACATCTCCGAGCCCACGAGACA
+
BBCCAFCBBCABGGGGGGGGGGGGHHHGGHGFHHHGHHHHFGHHHHHECEEFADGFEDGHFHFHGGFDFEGEGGF1>?E1BBBFGHFGHHFFEGDBGGGGGE3FGFGFGHHHGGEGGGFGHHGHHHFGF?GHHFGGGCGGGEHGGGCDDG
@M02034:409:000000000-BFKT7:1:1108:17559:20578 1:N:0:27
AAAGTCGAGGTGCCTAAAGTGGCAACCCAGACTTTTGTTCTGTTGGTGGTGTAGAGCTTCCTGTAGCCGCATGGCGTTCGTACTTAAATATGGAACTAACCATTCCAATTTTCGCTGTCTCTTATACACATCTCCGAGCCCACGAGACAG
+
BCCCCFCCCCAAGGGGGGGGGGGHHHHGGHHGHHGHHFGG55FGHH2AEAFGGGBHGFHFF5FFGHFGFCE?EHEEAGFGGGEFH4F3GFHFHFGF@@FGF@FGGHHBHGHHFF?/<?FDG4G4F?EHHDGHGHFGFGCGFHGGCGGFBG
@M02034:409:000000000-BFKT7:1:1108:23688:20578 1:N:0:27
AAAGTCGAGGTGCCTAAAGTGGCAACCCAGACTAATGTGGGGGTTGGTGGTGTAGAGCTTCCTGTAGCCGCATGGCGTTCGTACTTAAATATGGAACTAACCATTCCAATTTTCGCTGTCTCTTATACACATCTCCGAGCCCACGAGACA
+
CDDCCFCCDDCCGGGGGGGGGGGHHHHGGHHGHHHHHGFHGCGGEGE1A1ECAEG5F5FG@GGHHEGFFFF>EEF1>EEFEE??EFHFDGHFHF3?FEHGC?3B3?F4BFDHHFBFGABG>FFFFFD@GGDGGHHBF//@FGHGGGGDDF
@M02034:409:000000000-BFKT7:1:1108:21099:20586 1:N:0:27
AAAGTCGAGGTGCCTAAAGTGGCAACCCAGACTAATAAGAATGTTGGTGGTGTAGAGCTTCCTGTAGCCGCATGGCGTTCGTACTTAAATATGGAACTAACCATTCCAATTTTCGCTGTCTCTTATACACATCTCCGAGCCCACGAGACA
+
A3ABBFBBDDAAGGGGGGGFGCGHHHHGGHHGHFEGH5GFHHGHHFHEAEEFGFHEFHHFHHHHHFFFHGGGGGHHGGGGEGHHHH4BGHGFHHFFHHGFGFFGHHHFBGGHHHGGG??EFGHHGGGHHHHFHHGHGCC?CFHGGCCFFB
@M02034:409:000000000-BFKT7:1:1108:19854:20587 1:N:0:27
AAAGTCGAGGTGCCTAAAGTGGCAACCCAGACTGGTGTGGGGGTTGGTGGTGTAGAGCTTCCTGTAGCCGCATGGCGTTCGTACTTAAATATGGAACTAACCATTCCAATTTTCGCTGTCTCTTATACACATCTCCGAGCCCACGAGACA
+
AABBBFBBBBAAGFGGGGGFGGGHHHHGGHHGHHHEGGDEGGGEEFGEGGEFFGFGHHFGHHHHHHGHHGGGGGHHGEGGFE?GHHHFGHHHHHGFFGFFHGHH3BGHHHHHHGGGGGFHHGHHGHHHHHGGHHFFGGGCGAGGGGGGGG
@M02034:409:000000000-BFKT7:1:1108:20283:20588 1:N:0:27
AAAGTCGAGGTGCCTAAAGTGGCAACCCAGACTCAGCGGCAGGTTGGTGGTGTAGAGCTTCCTGTAGCCGCATGGCGTTCGTACTTAAATATGGAACTAACCATTCCAATTTTCGCTGTCTCTTATACACATCTCCGAGCCCACGAGACA
+
CCCCCFCCCCBCGGGGGGGGGGGHHHHGGHHGHGHHHGGGGGGFGHGEGGEFGHHGHHHHHHHHHHHHHGGGGGHHGEGGGGHHHHHHBHHHHHHHHGHHGHHHHHHHHHHHHHGGGGFFHFGHHHHHHHFHGHHHGGGGGGHGGGGGGB
@M02034:409:000000000-BFKT7:1:1108:8340:20591 1:N:0:27
AAAGTCGAGGTGCCTAAAGTGGCAACCCAGACTCCGATGAGGGTTGGTGGTGTAGAGCTTCCTGTAGCCGCATGGCGTTCGTACTTAAATATGGAACTAACCATTCCAATTTTCGCTGTCTCTTATACACATCTCCGAGCCCACGAGACA
+
BBAABFBBBBABGGGGGGGGGFGFHHHEGHEFGHHECGEHHHGGHGGEGGEFGFHHHHHHHFHHHHHHHGGGEEHGE?EFEEGHHHHHHHGFHHGHHHHGHHHHHHHFFHHHHHGGGGEFHFHHGFFHFHHHHHHHGGGGGGGGGGGG?C
@M02034:409:000000000-BFKT7:1:1108:2784:20608 1:N:0:27
AAAGTCGAGGTGCCTAAAGTGGCAACCCAGACTCTGAGTGGTGTTGGTGGTGTAGAGCTTCCTGTAGCCGCATGGCGTTCGTACTTAAATATGGAACTAACCATTCCAATTTTCGCTGTCTCTTATACACATCTCCGAGCCCACGAGACA
+
BBBBBFBBDBAAFGGAFGGGFGGFHHFGGHHFHG3F5AF3ADFGGHHGGGFFGHHHHHHHHFHGHHHHHGCGGGHHEEFEEEGHHHGHFHGHHHFGFHBHHHHHHHHGHHHHHHGGGGGFHHHHGHHHGHFHHGGFGCG?DGHGGGGGGG
@M02034:409:000000000-BFKT7:1:1108:20287:20608 1:N:0:27
AAAGTCGAGGTGCCTAAAGTGGCAACCCAGACTCAGCGGCAGGTTGGTGGTGTAGAGCTTCCTGTAGCCGCATGGCGTTCGTACTTAAATATGGAACTAACCATTCCAATTTTCGCTGTCTCTTATACACATCTCCGAGCCCACGAGAC
+
AABA>DAABBBBGGGGGGGGFGFHGHGGGHHGHHHGHGGGGEE1BAEAFEAFAFGHHEHHFHHGHHHGFEG@EEFFEEGEGGHHHHHHHHEFHGEFGHHFFGFHHFFG4BEHH4CEGGDHFFHHHHFGFFGFHHGBECF?CFHGGGGAD
@M02034:409:000000000-BFKT7:1:1108:18908:20613 1:N:0:27
AAAGTCGAGGTGCCTAAAGTGGCAACCCAGACTAGGTTGGAGGTTGGTGGTGTAGAGCTTCCTGTAGCCGCATGGCGTTCGTACTTAAATATGGAACTAACCATTCCAATTTTCGCTGTCTCTTATACACATCCCGAGCCCACGAGACAG
+
CCCCCFCCCCC?GGGGGGGGGGGHHHHGGHHGHHHHGHHGHHGEGHGEFDFFFGHGHHHHHHHHHHHHHGGEGGHHGFGGGEHHHHHFHHHHHHGHHHHHFGHHHHHHHHHHHHFGGGFHHHHHFHDHHHHHHGFGGGGGGGGGGGGGHG
@M02034:409:000000000-BFKT7:1:1108:5308:20615 1:N:0:27
AAAGTCGAGGTGCCTAAAGTGGCAACCCAGACTGGTGGGGGGGTTGGTGGTGTAGAGCTTCCTGTAGCCGCATGGCGTTCGTACTTAAATATGGAACTAACC
+
BBBBAFBBBBBBGGGGGGGGGGGHGHHGGHFGHHHHHGGGGGGACFGAFGCEEFGGGGGGGGGFCFGFFDFFFDFFBDFEADFFFFFFFFFFFFFBFFF/;9
@M02034:409:000000000-BFKT7:1:1108:28229:20617 1:N:0:27
AAAGTCGAGGTGCCTAAAGTGGCAACCCAGACTAAGAATAATGTTGGTGGTGTAGAGCTTCCTGTAGCCGCATGGCGTTCGTACTTAAATATGGAACTAACCATTCCAATTTTCGCTGTCTCTTATACACATCTCCGATCCCACGAGAC
+
BAABAFBBBDABGFFFGGGGGFGHCGHFGHHGH33BF5B55DFDDEEECFGEAEH5AFGHFHF5GGE5FFEAE11B01>FEAFAGFB33EGEFE33FEGGC13CGFHDGFFHHGC/EEEDHHHHBGHF4?F2BBFBF</<<<2@B//CA
@M02034:409:000000000-BFKT7:1:1108:18751:20618 1:N:0:27
AAAGTCGAGGTGCCTAAAGTGGCAACCCAGACTACGTCGCAGGTTGGTGGTGTAGAGCTTCCTGTAGCCGCATGGCGTTCGTACTTACATATGGAACTAACCATTCCAATTTTCGCTGTCTCTTATACACATCTCCGAGCCCACGAGACA
+
CCCCCFCCBDAAGGGGGGGGGGGHGHHGGHAFHFFEFF?22EFGGHGEA1E1AAFDAA3C5FFHH5FFFEG0EECAEEEFEECGEFH3@GH4FF3BB3BE3?3BF4G4BGFGFB<<DA<FBHGBFF3BDC22<GGFG@DC/FHGG?GGGF
@M02034:409:000000000-BFKT7:1:1108:9145:20619 1:N:0:27
AAAGTCGAGGTGCCTAAAGTGGCAACCCAGACTCCTATGCCTGTTGGTGGTGTAGAGCTTCCTGTAGCCGCATGGCGTTCGTACTTAAATATGGAACTAACCATTCCAATTTTCGCTGTCTCTTATACACATCTCCGAGCCCACGAGACA
+
CCCCCFBCCCCCGGGGGGGGGGGHHHHGGHHGHHHHHHHHHHHHHHHEFGEFGHHHHHHHHHHHHHHHHGGEGGHHGGGGGFHHHHHHHHHHHHGGGHGHHHGGHHGHHHHHHHGFGGGHHHHHHHHHGHGHHHHHGGGGGGHGGGFGGF
@M02034:409:000000000-BFKT7:1:1108:18720:20624 1:N:0:27
AAAGTCGAGGTGCCTAAAGTGGCAACCCAGACTAAGAAGAATGTTG
+
CCCCCFBBBCABGGGGGGGGGGGHHHHGGHHGH3BBA5A3BFGGFD
@M02034:409:000000000-BFKT7:1:1108:20363:20633 1:N:0:27
AAAGTCGAGGTGCCTAAAGTGGCAACCCAGACTAATAATCCGGTTGGTGGTGTAGAGCTTCCTGTAGCCGCATGGCGTTCGTACTTAAATATGGAACTAACCATTCCAATTTTCGCTGTCTCTTATACACATCTCCGAGCCCACGAGACA
+
BBCCBFCCCCABGGGGGGGGGGGHHHHGGHHGHHHHHHHHHGGGGGGGGGGFHHHHHHHHHHHHHHHHHGGGGGHHGEGGGGHHHHHHHHHHHHGHHHHHHHHHHHHHHHHHHHGGGGGGHHHHHHGHGHGHHHHHGCGGGGHGGGGGGF
@M02034:409:000000000-BFKT7:1:1108:23789:20641 1:N:0:27
AAAGTCGAGGTGCCTAAAGTGGCAACCCAGACTTGTCAGCATGTTGGTGGTGTAGAGCTTCCTGTAGCCGCATGGCGTTCGTACTTAAATATGGAACTAACCATTCCAATTTTCGCTGTCTCTTATACACATCTCCGAGCCCACGAGAC
+
BBBBBFABBBAAGGGG4BGGGGGHHHHGGHHGHHHHB5DFEFGHHHHEEEEFGGHFGHHHHHHHHFHFFGGCGGFFEEFGGFFFHHH33GHGHH3BFGF@3?FGHFG?FGGHHG@GGFEHBGHHFGHFHHFHHGHGG<DFGFEGGCCGG
@M02034:409:000000000-BFKT7:1:1108:15082:20642 1:N:0:27
AAAGTCGAGGTGCCTAAAGTGGCAACCCAGACTGGTAATTCTGTTGGTGGTGTAGAGCTTCCTGTAGCCGCATGGCGTTCGTACTTAAATATGGAACTAACCATTCCAATTTTCGCTGTCTCTTATACACATCTCCGAGCCCACGAGACA
+
BBBBBFBBBBBBFGGGGGGGGGGGHGHGGHHGHHHBGGHHHHHHHHFEFGEFHFHGHHHGHGHHHHHHHGGGGGHHGGGGFEHHHHHGHFGHHHHHFFGGGHHHHHHHHHHHHFGGGGGHHFHHHHEHGHFHBGFHDCGGGGEFGGGGFG
@M02034:409:000000000-BFKT7:1:1108:28572:20647 1:N:0:27
AAAGTCGAGGTGCCTAAAGTGGCAACCCAGACTCAGTCTGTGGTTGGTGGTGTAGAGCTTCCTGTAGCCGCATGGCGTTCGTACTTAAATATGGAACTAACCATTCCAATTTTCTCTGTCTCTTATACACATCTCCGGGC
+
A1>>ADAADDAAFGGGGGGGGDFCFHHGGCCF1BAGFHBG1FGHG?EGF?FEF1B2DDFGBCHDAABAGGG/>FGHEEEFAEFECFG11@GGHB1FFFFGEG1FGBG>2FDGGB122B22BFFEFFG>EE1FGFB1E//>
@M02034:409:000000000-BFKT7:1:1108:21628:20654 1:N:0:27
AAAGTCGAGGTGCCTAAAGTGGCAACCCAGACT
+
AAAABFAADBABGGGGGGGGFFFGFHHGGG2FA
@M02034:409:000000000-BFKT7:1:1108:19744:20654 1:N:0:27
AAAGTCGAGGTGCCTAAAGTGGCAACCCAGACTTCGCGGGGGGTTGGTGGTGTAGAGCTTCCTGTAGCCGCATGGCGTTCGTACTTAAATATGGAACTAACCATTCCAATTTTCGCTGTCTCTTATACACATCTCCGAGCCCACGAGACA
+
BBBBBFBBBBBBGGGGGGGFGFGGHHHGGHHGHHHGGGGGGGGFGGGDGD>FCGHHHHHHHCHFHHHHHGGGGGHHFDGGDCFGGGGGGFGGGGGFGGGGGGGGGGGGGGGGGGFFFFDFFFFFFFFFFFFFFFFFFAFFFFFFFFFFFF
@M02034:409:000000000-BFKT7:1:1108:3891:20658 1:N:0:27
AAAGTCGAGGTGCCTAAAGTGGCAACCCAGACTAAGCAGCCGGTTGGTGGTGTAGAGCTTCCTGTAGCCGCATGGCGTTCGTACTTAAATATGGAACTAACCATTCCAATTTTCGCTGTCTCTTATACACATCTCCGAGCCCACGAGACA
+
AACABFCADBABGGGGGGGGGGGGHHHGGHHGHHHHHHHHHGGGFGGGGGEFGHHGGHHHHFGHHHHHHGFGGEHGEFGFEFGHHHEBFHFHHHHHHH?FGHHHHHGHHHHHHFGGGCGHFHHHGHFFHFGFFHGHGCC/DGHGGFGGGB
@M02034:409:000000000-BFKT7:1:1108:3910:20663 1:N:0:27
AAAGTCGAGGTGCCTAAAGTGGCAACCCAGACTAAGCAGCCGGTTGGTGGTGTAGAGCTTCCTGTAGCCGCATGGCGTTCGTACTTAACTATGGAACTAACCATTCCAATTTTCGCTGTCTCTTATACACATCTCCGAGCCCACGAGAC
+
AABBABA3>>A4BGGFCFFGGGGHHHHEFGGFHHHGHFFHGFGEEEGFEEGFFGHFFHHAGGHHH5FGHGE0EA1?/BEFDFFHHHFG3BGFGFB3CGEFFFEGHGBFGGHHHGGGGGGHHHHGGF3GDG2FFGHG/</>DFHE/>@DD
@M02034:409:000000000-BFKT7:1:1108:20024:20664 1:N:0:27
AAAGTCGAGGTGCCTAAAGTGGCAACCCAGACTCCGAGTCCGGTTGGTGGTGTAGAGCTTCCTGTAGCCGCATGGCGTTCGTACTTAAATATGGAACTAACCATTCCAATTTTCGCTGTCTCTTATACACATCTCCGAGCCCACGAGACA
+
CCCCCFCCCCBAGGGGGGGFGGGHHHHGGHHGHHHGEGGHGGGGGGGGGGGFGFHHHHHHFHHHGHHGGGG?EGGFGEGGGFHHHHHHBHHHHGFHGHHHGFFHHGGDGGHHHHCEGGDH3GHHHHGDGHB2GHHGD/?CGGHGGGGGGF
@M02034:409:000000000-BFKT7:1:1108:17748:20665 1:N:0:27
AAAGTCGAGGTGCCTAAAGTGGCAACCCAGACTAACAATGAGGTTGGTGGTGTAGAGCTTCCTGTAGCCGCATGGCGTTCGTACTTAAATATGGAACTAACCATTCCAATTTTCGCTGTCTCTTATACACATCTCCGAGCCCACGAGACA
+
CCCCCFCBCCBCGGGGGGGFGGGHHHHGGHHGHHHHHHHHHHHHHHGGGGEFGHGHHHHHHHHHHHHHHGGFGGHHGGGGGFHHHHHHHHHHHHGHHHHGHHHGHHGHHHHHHHGGGGGGHHHHHHHHGHFHHHHHG/CGGGHGGGGGGG
@M02034:409:000000000-BFKT7:1:1108:4103:20666 1:N:0:27
AAAGTCGAGGTGCCTAAAGTGGCAACCCAGACTACGCCGCTTGTTGGT
+
>>AAA3>ADDAAFGGGGGGG1AFFFHHEFF0FGBGE?A?EEFGG1G/E
@M02034:409:000000000-BFKT7:1:1108:4999:20680 1:N:0:27
AAAGTCGAGGTGCCTAAAGTGGCAACCCAGACTCCGAATCATGTTGGTGGTGTAGAGCTTCCTGTAGCCGCATGGCGTTCGTACTTAAATATGGAACTAACCATTCCAATTTTCGCTGTCTCTTATACACATCTCCGAGCCCACGAGACA
+
AABBAFBCCCBCFFGGGGGFGGGGHHHGFHHFHHHEAEGGDFGGFGEECFEFFFHFGGHHGHHGG5DDBFFEEEHAEFFGGEGHGHGBGHHHFH33EGFFGFFFGGFHHGHHHGFGGGGHHHHHFHFGHEFH2FGGD?CCDGHACFC//?
@M02034:409:000000000-BFKT7:1:1108:15464:20687 1:N:0:27
AAAGTCGAGGTGCCTAAAGTGGCAACCCAGACTAAGAATCATGTTGGTGGTGTAGAGCTTCCTGTAGCCGCATGGCGTTCGTACTTACATATGGTACTAACCTTTCCAATTT
+
CCCCCFBCCCBCGGGGGGGGGGGHHHHGGHHGH3A335B55D5DBAF222BAAAFA553B5BA5F5B53AE0EE?1>1>FE?2??FH33@F443@4BBGB313D@3D44DBF
@M02034:409:000000000-BFKT7:1:1108:28420:20698 1:N:0:27
AAAGTCGAGGTGCCTAAAGTGGCAACCCAGACTAAGAAGAATGTTGGTGGTGTAGAGCTTCCTGTAGCCGCATGGCGTTCGTACTTAAATATGGAACTAACCATTCCAATTTTCGCTGTCTCTTATACACATCTCCGAGCCCACGAGACA
+
CCCCCFCCCCABGGGGGGGGGGGGHHHGGHHGHHHHHHHHHHHHHHHGGGFFGHHHHHHHHHHHHHHHHGGGGGHFGEEGGGHHHHHHHHHHHHHHGHHHHHFHHHHHHHHHHFGGGGGFHHHHHHFHFGFHFGFHDGGCGGHGGGGGGB
@M02034:409:000000000-BFKT7:1:1108:5209:20704 1:N:0:27
AAAGTCGAGGTGCCTAAAGTGGCAACCCAGACTTCTAGTCATGTTGGTGGT
+
AAAA>DA1A>AAGGGABFGFFGGHHHHGGHHGHFHH2FG12DGF2FE//BE
@M02034:409:000000000-BFKT7:1:1108:25782:20706 1:N:0:27
AAAGTCGAGGTGCCTAAAGTGGCAACCCAGACTCGTGCTGAGGTTGGTGGTGTTGAGCCTCCTGTAGC
+
BBBBBFABDBAAGGGGGGGGFGGHHHHGGHHGHHGFGCGBFGGHHH2B11EAA1B5B33BAAGG5A55
@M02034:409:000000000-BFKT7:1:1108:14500:20712 1:N:0:27
AAAGTCGAGGTGCCTAAAGTGGCAACCCAGACTATTGGTGGTGTAGAGCTTCCTGTAGCCGCATGGCGTTCGTACTTAAATATGGAACTAACCATTCCAATTTTCGCTGTCTCTTATACACATCTCGAGCCCACGAGACAGGCAGAAAT
+
BBCCBFAADDABGGGGGGGGGGGHHHHGGHHGHGHHHHHGGGGHHHHHHGHHHHHHHHHHGGGGGHHGFGGGGHHHHHHEHHHHHFHHH3FGHHHHHHHGGHHHHGGGGGHHHGHFHHHGHHGFHHHFEDCGHGGGGDDFHAFHGGHFH
@M02034:409:000000000-BFKT7:1:1108:10596:20715 1:N:0:27
AAAGTCGAGGTGCCTAAAGTGGCAACCCAGACTGTGGGTATTGTTGGTGGTGTAGAGCTTCCTGTAGCCGCATGGCGTTCGTACTTAAATATGGAACTAACCATTCCAATTTTCGCTGTCTCTTATACACATCTCCGAGCCCACGAGACA
+
AAABBFBBDBABBFGGGGGFGGGHHHHGGHHGHHHHHGEHHHHHHHHGGGEFGHHGHHHHHGHHHHHHHGGGGGHHGGGGGFHHHHHGFHHHHHHHGHHHHGHHHHHHHHHHHBEGGFFGHFHHHHHHEF2FFHHGGGGGGGHGGGCGGF
@M02034:409:000000000-BFKT7:1:1108:22925:20724 1:N:0:27
AAAGTCGAGGTGCCTAAAGTGGCAACCCAGACTAAGCCTCCGGTTGGTGGTGTAGAGCTTCCTGTAGCCGCATGGCGTTCGTACTTAAATATGGAACTAACCATTCCAATTTTCGCTGTCTCTTATACACATCTCCGAGCCCACGAGAC
+
ABBBAFBBBB2AGGGGGGGGGGGHBGGGGHHGHHHHHHHGHGGEEEGBFEBFFFGFHEHHBGHHGBGFHFC>EGHGFFGGGEGHHHHHBHHGHG3GGHFFFGGGFHEG4FGHHHGGGGGFHHHHGGHHHGGHHHH2C/@CGFHCCGGAD
@M02034:409:000000000-BFKT7:1:1108:28615:20727 1:N:0:27
AAAGTCGAGGTGCCTAAAGTGGCAACCCAGACTCATCATACGGTTGGTGGTGTAGAGCTTCCTGTAGCCGCATGGCGTTCGTACTTAAATATGGAACTAACCATTCCAATTTTCGCTGTCTCTTATACACATCTCCGAGCCCACGAGACA
+
ABBBBF?BBBAAFGGGGGGGGGGHHHHGGHHGHHHHHHFFHH?BFGCEFGEFFGHGGHHHHHHHHHFHGGEEEGHGEEEGGEGHHHHGHHHGFGFFHHHHFHHHGGFFGEFHHFGGGG?EGHHGGFGHHHFHHHHGG/CFGCHGGGGGGF
@M02034:409:000000000-BFKT7:1:1108:9407:20727 1:N:0:27
AAAGTCGAGGTGCCTAAAGTGGCAACCCAGACTTCGCGTCCGGTTGGTGGTGTAGAGCTTCCTGTAGCCGCATGGCGTTCGTACTTAAATATGGAACTAACCATTCCAATTTTCGCTGTCTCTTATACACATCTCCGAGCCCACGAGACA
+
BBBBBFBBDBBBGGGGGGGGGGGHFHHGGHHGHFB2A2EE2AEGFEGGGGEFHHHHHHHHHHHGHHHHHGGGGGHHGGGGGFHHHHBG3G4GHFDGHHGGHGBGHHGGHHHHHHGGGGGGHGHHHHHHFHHHHHH2ECCFGGHGGGGGF<
@M02034:409:000000000-BFKT7:1:1108:14046:20733 1:N:0:27
AAAGTCGAGGTGCCTAAAGTGGCAACCCAGACTGCGAAGGAGGTTGGTGGTGTAGAGCTTCCTGTAGCCGCATGGCGTTCGTACTTAAATATGGAACTAACCATTCCAATTTTCGCTGTCTCTTATACACATCTCCGAGCCCACGAGACA
+
CBCBCFBCCCCCGGGGGGGGGGGHHHHGGHHGHHHGGGGGHFFGGFGEF?EFFGHGHHHHHHHHHHHGGGGGGGHAFEGGGEGFHHH3GHHGHHHDGHHHFHHHHHHHGHHHHHGGGGGHHHHHHHFHGHHHHHHHGGGGCGHGGGGGGH
@M02034:409:000000000-BFKT7:1:1108:9391:20737 1:N:0:27
AAAGTCGAGGTGCCTAAAGTGGCAACCCAGACTTCGCGTCCGGTTGGTGGTGTAGAGCTTCCTGTAGCCGCATGGCGTTCGTACTTAAATATGGAACTAACCATTCCAATTTTCGCTGTCTCTTATACACATCTCCGAGCCCACGAGACA
+
CCCCCFCCCCBCGGGGGGGGGGGHHHHGGHHGHHHGGGGGGGGGGGGFGGGFHHHHHHHHHGHHHHHHHGGGGGHHGFGGEFFHHHHGHHHHHHGGFHHHHHFHHHHHHHHHHEGGGGGHHHHHGHGHGHHFHHHHGCGFDFHGGGGGGB
@M02034:409:000000000-BFKT7:1:1108:21021:20737 1:N:0:27
AAAGTCGAGGTGCCTAAAGTGGCAACCCAGACTACGACTGATGATG
+
BBBBBFBBDBABFGGGGGGGGGGFHHHGGHGGHGB222BE3DG55D
@M02034:409:000000000-BFKT7:1:1108:4877:20739 1:N:0:27
AAAGCGAGGTGCCTAAAGTGGCAACCCAGACTAGGGGGCATGTTGGTGGTGTAGAGCTTCCTGTAGCCGCATGGCGTTCGTACTTAAATATGGCACTAACCATTCCAATTTTCGCTGTCTCTTATACACATCTCCGATCCCACGAGACAG
+
AAABAABA>ABFGGFGGGGFDFFFFGGCHHFGHHHHGGGGHHGG5CEEGAFGGGGGFGH5GHHFGFHHGF?EFH?E?EEEE2?GGBFGH4FHF/BFGBBGGHGHHHH?FHHHHGGGGGHHHHHGHFGHGDGHHHHCCGGGBGHGGFGGHH
@M02034:409:000000000-BFKT7:1:1108:6662:20742 1:N:0:27
AAAGTCGAGGTGCCTAAAGTGGCAACCCAGACTCCGACGTATGTTGGTGGTGTAGAGCTTCCTGTAGCCGCATGGCGTTCGTACTTAAATATGGAACTAACCATTCCAATTTTCGCTGTCTCTTATACACATCTCCGAGCCCACGAGACA
+
DDDDDFCCCCAAGGGGGGGGGGGHHHHGGHHGHHHGGGGEGHHHHHHGGGEFGHHHHHGHHHHHHHHHHGGGGGHHGEGGFEGHHHGGGHHHHGHHHHHGHHHHHHHHHHHHHGGGGGGGGHHHGHHHGHFHHHHFGCGDGGHGGFGGGF
@M02034:409:000000000-BFKT7:1:1108:14063:20743 1:N:0:27
AAAGTCGAGGTGCCTAAAGTGGCAACCCAGACTGCGAAGGAGGTTGGTGGTGTAGAGCTTCCTGTAGCCGCATGGCGTTCGTACTTAAATATGGAACTAACCATTCCAATTTTCGCTGTCTCTTATACACATCTCCGAGCCCACGAGAC
+
AABB>DAABDAAFGG5BFGGEGGHHHHGGHHGHBBEFGGD2FEBFFEBEFEFFFGHGHHHFHHGHDGHHGEEEEFEEEEFEFHHHHHF3GHGGHFGHHFFCF3BGBFBFGHHHHGGFGGGHHHG3FFHEGHHHG>@AC?@DGEGGGGGD
@M02034:409:000000000-BFKT7:1:1108:20808:20745 1:N:0:27
AAAGTCGAGGTGCCTAAAGTGGCAACCCAGACTAGTCCTCTGGTTGGTGGTGTAGAGCTTCCTGTAGCCGCATGGCGTTCGTACTTAAATATGGAACTAACCATTCCAATTTTCGCTGTCTCTTATACACATCTCCGAGCCCACGAGAC
+
BBBBBFBBDD>AGGGGGGGGGGGHHHHGGHHGHHHHHHHHHHHDFEGGGGGFGHHGFHHHHFHHHHHHHGGEGGHHGGGGGGHHHHG3FHHHHGGGFHGHHHHHHHHHHGHHHGEGGEGHHHHFFH4GGHFGFGHHGCGGGGHGGGGGG
@M02034:409:000000000-BFKT7:1:1108:12947:20746 1:N:0:27
AAAGTCGAGGTGCCTAAAGTGGCAACCCAGACTCATAAGAATGTTGGTGGTGTAGAGCTTCCTGTAGCCGCATGGCGTTCGTACTTAAATATGGAACTAACCATTCCAATTTTCGCTGTCTCTTATACACATCTCCGAGCCCACGAGACA
+
CCCCCFCCCCCCGGGGGGGGGGGHHHHGGHHGHHHHHHHHHGHHHHHEGGEFGHHGHHHHHHHHHHHHHGGEGGHFFFGGGFHHHHHFHHHHHHHFHHHHGHGHHHHFHHHHHFFGGGEHHHHHHHHHHHHHHHHHGCGGGGHGGGGDGG
@M02034:409:000000000-BFKT7:1:1108:18301:20749 1:N:0:27
AAAGTCGAGGTGCCTAAAGTGGCAACCCAGACTAATAAGAAGGTTGGTGGTGTAGAGCTTCCTGTAGCCGCATGGCGTTCGTACTTAAATATGGAACTAACCATTCCAATTTTCGCTGTCTCTTATACACATCTCCGAGCCCACGAGACA
+
AAAB>DABBDABGGGGFABGGGGHHHFGGHHGHHHGHHHHFGHBGGGECGEFFFGFHHHHHHHHHHHGHGGFEFHGGGGGGFHHHHHHHHHHHHFDBEFFHGFGHGFHHHHHFHGFGGGGFFHHHHFHGHFECG?2C/@/@FHGGGGDA<
@M02034:409:000000000-BFKT7:1:1108:28516:20756 1:N:0:27
AAAGTCGAGGTGCCTAAAGTGGCAACCCAGACTGGGAAGGAGGTTGGTGGTGTAGAGCTTCCTGTAGCCGCATGGCGTTCGTACTTAAATATGGAACTAACCATTCCAATTTTCGCTGTCTCTTATACACATCTCCGAGCCCACGAGAC
+
CBCCCFBBBCBCGGGGGGGGGGGHHHHGGHHGHHGHHHGGHHGGHHGGGGEFHHHHHHHHHHHHGHHHHGGEEGHHGGGGGGGHHHHHHHHHHHHFGGGGHHHHHHGHHHHHHHGGGGGGHHHHHHHHHHGHHHHHGDCCGGHGGGGGG
@M02034:409:000000000-BFKT7:1:1108:14126:20760 1:N:0:27
AAAGTCGAGGTGCCTAAAGTGGCAACCCAGACTACGAATACTGTTGGTGGTGTAGAGCTTCCTGTAGC
+
CCCCCFABCCCCGGGGGGGGGGGHHHHGGHHGHG322AFA3FGHFHGEC1FCAAG5A53B5FG55555
@M02034:409:000000000-BFKT7:1:1108:15552:20761 1:N:0:27
AAAGTCGAGGTGCCTAAAGTGGCAACCCAGACTACTACGACGGTTGGTGGTGTAGAGCTTCCTGTAGCCGCATGGCGTTCGTACTTAAATATGGAACTAACCATTCCAATTTTCGCTGTCTCTTATACACATCTCCGAGCCCACGAGAC
+
BBBBBFBBDBABGGGGGGGGGGGHHHHGGHHGHHHHHHGGGGGGGGGGGGGFFHHGGHHHHGHHHGFHHGG@EGHHGGGGGGHHHHEEDGHHHHHGGHHFHHHHHGHGFHHHHHGDGGGHGHHHFHDHFFBGHHGFG?GGGGHGGGGGG
@M02034:409:000000000-BFKT7:1:1108:16826:20762 1:N:0:27
AAAGTCGAGGTGCCTAAAGTGGCAACCCAGACTACGGAGTCTGTTGGTGGTGTAGAGCTTCCTGTAGCCGCATGGCGTTCGTACTTAAATATGGAACTAACCATTCCAATTTTCGCTGTCTCTTATACACATCTCCGAGCCCACGAGACA
+
CDDDCFBBCCBCGGGGGGGGGGGHHHHGGHHGHFAEGDDEGFHHHHHFGGEFGHHHHHHHHHHHHHGHHGGGGGHHGGGGGGHHHHHGHHHHHHHHHHHHHHHHHHHHHHHHHHGGGGGHHHHHHHGHFHHHHHHHGGGGGGHGGGGGG?
@M02034:409:000000000-BFKT7:1:1108:20812:20764 1:N:0:27
AAAGTCGAGGTGCCTAAAGTGGCAACCCAGACTAGTCCTCTGGTTGGTGGTGTAGAGCTTCCTGTAGCCGCATGGCGTTCGTACTTAAATATGGAACTAACCATTCCAATTTTCGCTGTCTCTTATACACATCTCCGAGCCCACGAGACA
+
ABABA@AAB2AAGFGGCFGBFDDCFHHGAGDDBHHGFHCHFFCFHEGEEABFGBGDG5GFHHHGAGHHGEE0?EGFEEFFGAGGFHFGHHGEFH3GGHFFB03BGFHFHGEGGBEEGGGFFHGH4G42?B1GFFDFFD/@DAEEGCCDFF
@M02034:409:000000000-BFKT7:1:1108:6078:20767 1:N:0:27
AAAGTCGAGGTGCCTAAAGTGGCAACCCAGACTGAGCCGCGGGTTGGTGGTGTAGAGCTTCCTGTAGCCGCATGGCGTTCGTACTTAAATATGGAACTAACCATTCCAATTTTCGCTGTCTCTTATACACATCTCCGAGCCCACGAGACA
+
AABCADBABDBCGGGGGGGGGGGHHHHGGHHGHHHHHHGGGGGEFGGECEEGGFGHFFHHFHHHHGHGFFF>EAFCEGGGGGHHHHHHEGHHHHBDGHFGGGBBGFHDGGHHHGGGGGGHHHGHFHGHFHHHHHFGD@FCGEHEGGGGGG
@M02034:409:000000000-BFKT7:1:1108:17472:20768 1:N:0:27
AAAGTCGAGGTGCCTAAAGTGGCAACCCAGACTAATGATAGTGTTGGTGGTGTAGAGCTTCCTGTAGCCGCATGGCGTTCGTACTTAAATATGGAACTAACCATTCCAATTTTCGCTGTCTCTTATACACATCTCCGAGCCCACGAGACA
+
CCCCBFCCCCABGGGGGGGGGGGHHHHGGHHGHHHHHHHHHHHHHHHGGGEFHHHHHHHHHHHHHHHHHGGEGGHHGGGGGGHHHHHHHHHGHHHHGGHHHGHHHHGHHGHHHHGGGGGHHHHHHHHHGHGHFHFHGFGGGGHGGGGEGB
@M02034:409:000000000-BFKT7:1:1108:21089:20773 1:N:0:27
AAAGTCGAGGTGCCTAAAGTGGCAACCCAGACTGGTCGGGCTGTTGGTGGTGTAGAGCTTCCTGTAGCCGCATGGCGTTCGTACTTAAATATGGAACTAACCATTCCAATTTTCGCTGTCTCTTATACACATCTCCGAGCCCACGAGAC
+
BBBBADABBBBBGFGGGCGDGGGHHHGGGHHGHGAGHGGGGEFHEHH1B1EFGHG5FFHFHHFFG5@DFGE0E1FFGFFGGEGEFFG3BGGEGGD3BFGGGE3BF?FFDGHHGFEEGDDFHFHG3GBGFG2FGHF@A/<@CFHGCGF?D
@M02034:409:000000000-BFKT7:1:1108:27030:20779 1:N:0:27
AAAGTCGAGGTGCCTAAAGTGGCAACCCAGACTGATAAGATGGTTGGTGGTGTAGAGCTTCCTGTAGCCGCATGGCGTTCGTACTTAAATATGGAACTAACCATTCCAATTTTCGCTGTCTCTTATACACATCTCCGAGCCCACGAGACA
+
BBBBBFAADD2AGGGGGGGFFGGGFHHGFHGGHHGHHHHHHGHGGFGEFGGFFHHHHHHHHGHHHHHHHGGFEGGGGEGGFGHHHHHHHHHHGGBFFGFFFHFHHHFHHGGHHDFDGCEGHHGFHHHHGHFHCFGFFCD/CCHEGGC?DF
@M02034:409:000000000-BFKT7:1:1108:17458:20780 1:N:0:27
AAAGTCGAGGTGCCTAAAGTGGCAACCCAGACTAATGATAGTGTTG
+
AAAAADAAB>AAGGGGF4GDGGDGHHHGGHGGHGGHH5GGDFHH5B
@M02034:409:000000000-BFKT7:1:1108:12965:20783 1:N:0:27
AAAGTCGAGGTGCCTAAAGTGGCAACCCAGACTCAGAGGACTGTTGGTGGTGTAGAGCTTCCTGTAGCCGCATGGCGTTCGTACTTAAATATGGAACTAACCATTCCAATTTTCGCTGTCTCTTATACACATCTCCGAGCCCACGAGACA
+
CCCCCFACCCABGGGGGGGGGGGHHHHGGHHGHHHHHHGHHHHGGHHGGGFFGHHHHHHHHHHHHHHHHGGGGGHHGGGGGFHHHHHHHHGHHHHHHHGHHHGHHHFHHHHHHHGGGGGHHHHHHHHHHHGHHHHHGGGGGGHGGGGGGF
@M02034:409:000000000-BFKT7:1:1108:9623:20783 1:N:0:27
AAAGTCGAGGTGCCTAAAGTGGCAACCCAGACTAAGCAGGAGGTTGGTGGTGTAGAGCTTCCTGTAGCCGCATGGCGTTCGTACTTAAATATGGAACTAACCATTCCAATTTTCGCTGTCTCTTATACACATCTCCGAGCCCACGAGACA
+
CCCCCFCCCCABGGGGGGGGGGGHHHHGGHHGHHGHHHHHGGGGHHGGGGGFGHHFHHHHHHHHHHHHHGGEEGHHGGGGGEHHHHHHHHGHHHFGGHHHHHHHHHGHFGHHHFGGGGGGHHHHHHGHGGHHGHHHGDFGGGEGGGGGGG
@M02034:409:000000000-BFKT7:1:1108:20160:20784 1:N:0:27
AAAGTCGAGGTGCCTAAAGTGGCAACCCAGACTATGTCTCGGGTTGGTGGTGTAGAGCTTCCTGTAGCCGCATGGCGTTCGTACTTAAATATGGAACTAACCATTCCAATTTTCGCTGTCTCTTATACACATCTCCGAGCCCACGAGACA
+
CBCCCFCCCCAAGGGGGGGGGGGHHHHGGHHGHHHHHHHHHGGGFGGGGGGFGHHGHHHHHGHHHHHHHGGGGGHHGEGGGFFHHHHHHHHHHGHHFFHHHHHHHHHHHHHHHHGGGGGHHHHHHHDHFHHHHGHHGGGGGGHGGGGGGG
@M02034:409:000000000-BFKT7:1:1108:17063:20787 1:N:0:27
AAAGTCGAGGTGCCTAAAGTGGCAACCCAGACTTGTAAGAATGTTGGTGGTGTAGAGCTTCCTGTAGCCGCATGGCGTTCGTACTTAAATATGGAACTAACCATTCCAATTTTCGCTGTCTCTTATACACATCTCCGAGCCCACGAGACA
+
B@BBBFABDBBBGGGGGBFFGFFHGHHGGHGGHHHHFHHFHHHFGHHGFGFFHHHHHHHHHHHHGHGHHGGEFGHHGGGGGGHHHHHHGHHHHGGFHHGHHHHHHHGHHHHHHHGGGGGHHHHHHHGHFHGHHHHHGGGGGGGGGGGFGB
@M02034:409:000000000-BFKT7:1:1108:15739:20798 1:N:0:27
AAAGTCGAGGTGCCTAAAGTGGCAACCCAGACTCTGCCTGTTGTTGGTGGTGCTGAGCTTCCTGTAGCCGCGTGGCGTTC
+
CCCCBFCBCCABGGGGGGGGGGGHHHHGGHHGHCG53AF335BFCB2EA2BA33D51AB35BA5A5A53AE0>E>/>1>F
@M02034:409:000000000-BFKT7:1:1108:7810:20798 1:N:0:27
AAAGTCGAGGTGCCTAAAGTGGCAACCCAGACTCCGAATCCTGTTGGTGGTGTAGAGCTTCCTGTAGCCGCATGGCGTTCGTACTTAAATATGGAACTAACCATTCCAATTTTCGCTGTCTCTTATACACATCTCCGAGCCCACGAGACA
+
BABBBFBA3>AAGGGDFGGBEFGHFGHFGHGGHHHGGCEECFG5BBEEFGEFEHGGFFHHHHHHHHEGHGE>EECAEGGGEEHHGFFF@G4GFBB3@BF3CHFFGFGHGGEGHG@EA/EHHHHG3FFDDBGHGHFD<B/@CFFF/@FEC?
@M02034:409:000000000-BFKT7:1:1108:12783:20801 1:N:0:27
AAAGTCGAGGTGCCTAAAGTGGCAACCCAGACTTCTGAGACGGTTGGTGGTGTAGAGCTTCCTGTAGCCGCATGGCGTTCGTACTTAAATATGGAACTAACCATTCCAATTTTCGCTGTCTCTTATACACATCTCCGAGCCCACGAGAC
+
BBCCBFBCCCBCGGGGGGGGGGGHHHHGGHHGHDAFA5F53BFBFGGEFGEFGHHHHHHHHHHHHHHHHGGGGGHHGGGGGGHHHHHHHHHHHHHHGHGHHHHHHHHHHHHHHHGGGGGHHGHHHHHHHHGHHHGFGGGGGGHGGGGGG
@M02034:409:000000000-BFKT7:1:1108:9733:20806 1:N:0:27
AAAGTCGAGGTGCCTAAAGTGGCAACCCAGACTCCGAGGGAGGTTGGTGGTGTAGAGCTTCCTGTAGCCGCATGGCGTTCGTACTTAAATATGGAACTAACCATTCCAATTTTCGCTGTCTCTTATACACATCTCCGAGCCCACGAGACA
+
CCCCCFBCCCBCGGGGGGGGGGGHHHHGGHGGHHHGFGGGFGGFHHGGGGFGHHHFHHHGHHHHHHGHHGGGGGHHGGGGGGHHHHGGGHFHHHGFHHFGHHHHHHHGEHHHHHGGGGGGHHHHHHHHHHHFHHHHGCDGGGHGGGGGGC
@M02034:409:000000000-BFKT7:1:1108:23203:20807 1:N:0:27
AAAGTCGAGGTGCCTAAAGTGGCAACCCAGACTCCGCCTAGTGTTGGTGGTGTAGAGCTTCCTGGAGCCGCATGGTG
+
CDDDCFBCCDCCGGGGFGGFGGGHHHHGGHHGHGFF2AE2FGGG522BF1BAF3FDFG3BFFHH32B210E0B>A5B
@M02034:409:000000000-BFKT7:1:1108:11278:20807 1:N:0:27
AAAGTCGAGGTGCCTAAAGTGGCAACCCAGACTACGAAGGATGTTGGTGGTGTAGAGCTTCCTGTAGCCGCATGGCGTTCGTACTTAAATATGGAACTAACCATTCCAATTTTCGCTGTCTCTTATACACATCTCCGAGCCCACGAGACA
+
CBCCBFCCCCABGGGGGGGGGGGHHHHGGHHGHHHGGHGGGHHGHHHGGGGFHHHHHHHHHHHHHHHHHGGFGGHHGGGGGGEHHHFGHHHHHHGHHGHGHHFHGHGHHHHHHGGGGGGGHHHHGHHHHHGHHHFHGDGGGGHGGGGGGB
@M02034:409:000000000-BFKT7:1:1108:25249:20807 1:N:0:27
AAAGTCGAGGTGCCTAAAGTGGCAACCCAGACTGGGTGTGGGGTTGGTGGTGTAGAGCTTCCTGTAGCCGCATGGCGTTCGTACTTAAATATGGAACTAACCATTCCAATTTTCGCTGTCTCTTATACACATCTCCGAGCCCACGAGACA
+
BBCCBFCCCCABGGGGGGGFGGGHGHHGGHHGHHHHHGFGGGGGGGGEFGGFGHHGHHHHHHHHHHHHHGGGGGHHGFGGGEHHHHHGHHHHHHHHGHHHHHHHHHHGEGHHHH?GGGGHHHHHHHGHHHHHHHHHFGGGGGHGGCGGGG
@M02034:409:000000000-BFKT7:1:1108:23230:20807 1:N:0:27
AAAGTCGAGGTGCCTAAAGTGGCAACCCAGACTACGCTGGGGGTTGGTGGTGTAGAGCTTCCTGTAGCCGCATGGCGTTCGTACTTAAATATGGAACTAACCATTCCAATTTTCGCTGTCTCTTATACACATCTCCGAGCCCACGAGAC
+
CCBBCFCCCCCCGGGGGGGGGGGHHHHGGHHGHHGGGGGGGGGFEGGGGGGFHHHFHHHHHHHHHHHHHGGGGGGFGGGGGFFHHHHBGHHHHHFFFHFHHHEGHGHGEHHHHHGGGCEBHHHHGFDHFGGBGHDFE?FCCEHGGCCDG
@M02034:409:000000000-BFKT7:1:1108:18976:20815 1:N:0:27
AAAGTCGAGGTGCCTAAAGTGGCAACCCAGACTGAGTGGCCGGTTGGTGGTGTAGAGCTTCCTGTAGCCGCATGGCGTTCGTACTTAAATATGGAACTAACCATTCCAATTTTCGCTGTCTCTTATACACATCTCCGAGCCCACGAGAC
+
BABBBFBAADAAGGGGGGGGGGGHHHHGFCGFHHHFHHGGFF2AAE?FFEEFAGGBFGFHGGHHGFG5G?EFEGHHGEEFEGFEHHH3FGGFGFBGFFFCGHHHHHHHBGGHGHEEGA<BHHGHHH3HFH2CFFGHG?GGGAFF@/<AD
@M02034:409:000000000-BFKT7:1:1108:18249:20816 1:N:0:27
AAAGTCGAGGTGCCTAAAGTGGCAACCCAGACTAGGAGTACGGTTGGTGGTGTAGAGCTTCCTGTAGCCGCATGGCGTTCGTACTTAAATATGGAACTAACCATTCCAATTTTCGCTGTCTCTTATACACATCTCCGAGCCCACGAGACA
+
BBBCBFBCBCABGGGGGGGFGGGHHHHGGHHGHHHHHHHGHGGHGGGEFDEFGHHHHHHHHHHHHHHHHGGEGGHFGGGGGFHHHHHHHHHHHGFFFGHHHHGHHFFFHHHHHHGGGGGGFHHHHHHHHHGGHHHHGCGGGGHGGGGGGB
@M02034:409:000000000-BFKT7:1:1108:28136:20822 1:N:0:27
AAAGTCGAGGTGCCTAAAGTGGCAACCCAGACTCAGAAGCAGGTTGGTGGTGTAGAGCTTCCTGTAGCCGCATGGCGTTCGTACTTAAATATGGAACTAACCATTCCAATTTTCGCTGTCTCTTATACACATCTCCGAGCCCACGAGAC
+
BCCCCFCCCCBBGGGGGGGGGGGHHHHGGHHGHHHHGHHHGHHFHHGFFGEFFGHGHHHHGHHHGHHHHGGGGGHFEFFEEFHHHHHHHHHFGFFGFHHGGHFGHHHGHGHHHHGDGGGHHEGHGHHHHGGGHHGFGCGGCFHGGGGGG
@M02034:409:000000000-BFKT7:1:1108:5244:20830 1:N:0:27
AAAGTCGAGGTGCCTAAAGTGGCAACCCAGACTAATAATTATGTTGGTGTTGTAGAGC
+
CCCCBDAABBABGGGGGGGGGGGHHHHGGHHGHG3FDEGE5FGGAGF222B225D555
@M02034:409:000000000-BFKT7:1:1108:21628:20834 1:N:0:27
AAAGTCGAGGTGCCTAAAGTGGCAACCCAGACTAGTGTTCCGGTTGGTGGTGTAGAGCTTCCTGTAGCCGCATGGCGTTCGTACTTAAATATGGAACTAACCATTCCAATTTTCGCTGTCTCTTATACAATCTCCGAGCCCACGAGACAG
+
33AAAFABDD>AGGGGGGGGGGFHGHHGGDFGHBFGBFGHHFGGGGFEFGGFGHGBFGGHHHHGHEFHHGGEGFGHGGGGGGFGHHH33FGHHH3FGHD3FGFHGEEFEHHHHHGGGGGHHFHFHB?GFFGHHFGG@GCFFHGGGCGGHG
@M02034:409:000000000-BFKT7:1:1108:22280:20835 1:N:0:27
AAAGTCGAGGTGCCTAAAGTGGCAACCCAGACTGTTCC
+
CCCCCFCBBCBBGGGGGGGGGGGHHHHGGHHGH33D55
@M02034:409:000000000-BFKT7:1:1108:6869:20841 1:N:0:27
AAAGTCGAGGTGCCTAAAGTGGCAACCCAGACTAAGCATAAGGTTGGTGGTGTAGAGCTTCCTGTAGCCGCATGGCGTTCGTACTTAAATATGGAACTAACCATTCCAATTTTCGCTGTCTCTTATACACATCTCCGAGCCCACGAGACA
+
AAAA1BAADAAAFFF11ABAAGGHHHGEGHGFHFAGCGFE1BE1BFEACEFFGBGGFGGGFGHFDFGDFEE>EE>0>EEFG>CHF@GHGHHHHF1B1FDBBG1BF>BBFGHHH2EEGGGGHGHH1FEDDFFHHHGBGCCGGGHGGG?CGF
@M02034:409:000000000-BFKT7:1:1108:5414:20841 1:N:0:27
AAAGTCGAGGTGCCTAAAGTGGCAACCCAGACTCATGATCCGGTTGGTGGTGTAGAGCTTCCTGTAGCCGCATGGCGTTCGTACTTAAATATGGAACTAACCATTCCAATTTTCGCTGTCTCTTATACACATCTCCGAGCCCACGAGACA
+
AABAAFAADDABGGGGGGGGD4FGCGHGFDGFHHHFG5GGFF2EAECGGGEFAGGFGGHHHHHHHGF5FEEEFGHGGGGGGFEEHFHGGGFFH33@BGFBGFHHHFHH4BGHHHGGGEGGHHHHHHDF3BDFGFGH??@DCFFFCGGDGF
@M02034:409:000000000-BFKT7:1:1108:23511:20848 1:N:0:27
AAAGTCGAGGTGCCTAAAGTGGCAACCCAGACTGTGAAGCATGTTGGTGGTGTAGAGCTTCCTGTAGCCGCATGGCGTTCGTACTTAAATATGGAACTAACCATTCCAATTTTCGCTGTCTCTTATACACATCTCCGAGCCCACGAGACA
+
BBBBBFBBBBABGFGGFGGGGGGHHHHGGHHGHHHHGHHHHHHHHHHGGGGFGHHHHHHHHHHHHHHHHGGGGGHHGGGGGGHHHHHGHHHHHHHHHHGHHHHHHHHHHHHHHEGGGGGHHHHHGHFHFHHGHHHFGCCGGGHGGGGGGF
@M02034:409:000000000-BFKT7:1:1108:9446:20849 1:N:0:27
AAAGTCGAGGTGCCTAAAGTGGCAACCCAGACTCCGGTGGCGGTTGGTGGTGTAGAGCTTCCTGTAGCCGCATGGCGTTCGTACTTAAATATGGAACTAACCATTCCAATTTTCGCTGTCTCTTATACACATCTCCGAGCCCACGAGACA
+
BBBBBFBBBBABGGGGGGGGGGGHHHHGGHHGHHHGGGGGHGGGGGGEFGEFGHHFHHHHHGHHHHHHHGGGGGHHGGGGGEFEHHHHFHHHHHGGHHFHGHHHHHHHHHHHHHGGGGGFHHHHGHGHHHFHHHFGGGGGGGHGGGGGGC
@M02034:409:000000000-BFKT7:1:1108:22214:20851 1:N:0:27
AAAGTCGAGGTGCCTAAAGTGGCAACCCAGACTTCGCGGGGGGTTGGTGGTGTAGAGCTTCCTGTAGCCGCATGGCGTTCGTACTTAAATATGGAACTAACCATTCCAATTTTCGCTGTCTCTTATACACATCTCCGAGCCCACGAGACA
+
AABCCFABCCBCFFGGGGGGGGGHHHHGGHHGHHHGGFGGGGG@<CGAFFAF<FHFGGHHGHHHGGGDGGGCDGFFDDDGGGGEAFG0BCFCCGFBFFFGFFFFGGGGGGGGGGFFFFDBFFFFFFFFFFFFFFFFD-:@-AAF==ABD;
@M02034:409:000000000-BFKT7:1:1108:4129:20859 1:N:0:27
AAAGTCGAGGTGCCTAAAGTGGCAACCCAGACTCAGAAGACTGTTGGTGGTGTAGAGCTTCCTGTAGCCGCATGGCGTTCGTACTTAAATATGGAACTAACCATTCCAATTTTCGCTGTCTCTTATACACATCTCCGAGCCCACGAGACA
+
CCCCCFBCDDABGGGGGGGGGGGHHHHGGHHGHHHHFHGHHHGHHGHGGGAFGHHHHHHHHHHHHHHHHGGGGGHHGGGGGGHHHHGGBGFHHFGHHHGGHHHHHHGHHHHHHHGGGG/FHHHHHHGHHHHBGHGHGCGGGGHGGGGGG<
@M02034:409:000000000-BFKT7:1:1108:9272:20862 1:N:0:27
AAAGTCGAGGTGCCTAAAGTGGCAACCCAGACTACTGAGAAGGTTGGTGGTGTAGAGCTTCCTGTAGCCGCGTGGCGTTCGTACTTAAATATGGAACTAACCATTCCAATTTTCGCTGTCTCTT
+
AAAAAB>>AD1AEGGGGGGGGEFF1EBE0G0AGHCDBAB1DFEGGGAAFAEFA1B2FAAFGCF1EDA2BAA/>EE//>>FC?0E>@F1@FE2F111FCGHGABBEGF2FFFHB>EEGGBG22FF
@M02034:409:000000000-BFKT7:1:1108:16511:20871 1:N:0:27
AAAGTCGAGGTGCCTAAAGTGGCAACCCAGACTACGCAGCCTGTTGGTGGTGTAGAGCTTCCTGTAGCCGCATGGCGTTCGTACTTAAATATGGAACTAACCATTCCAATTTTCGCTGTCTCTTATACACATCTCCGAGCCCACGAGACA
+
AABCCFBBDBABGGGGGGGGGGGHHHHGGHHGHHFE2EE2GBGHHHHFFGEFGHHHHEHHHHHHHHHHHGGFGGHHGGGGGFHHHHHHHHHHHGHHHHGHHHGHHHHHHGHHHHGGGGGHHHHHHHFHFHHHHHHGGCCCGGHGGGGGG<
@M02034:409:000000000-BFKT7:1:1108:4119:20875 1:N:0:27
AAAGTCGAGGTGCCTAAAGTGGCAACCCAGACTCAGAAGACTGTTGGTGGTGTAGAGCTTCCTGTAGCCGCATGGCGTTCGTACTTAAATATGGAACTAACCATTCCAATTTTCGCTGTCTCTTATACACATCTCCGAGCCCACGAGAC
+
CCCCCFCBCCCCGGGGGGGGGGGHHHHGGHHGHAFGBBB3BBFFHHHGFGEGFGHHHGHHHHHHFGHHHGGAEEGFEGGGGGHGGHHHHHHHHHEFFHGFHHFGHGHHFFGHHGGEGGGHHHHHGHGHDFFHFHHFGCCCGGHGFC@EG
@M02034:409:000000000-BFKT7:1:1108:12743:20882 1:N:0:27
AAAGTCGAGGTGCCTAAAGTGGCAACCCAGACTCTGAAGGAGGTTGGTGGTGTAGAGCTTCCTGTAGCCGCATGGCGTTCGTACTTAAATATGGAACTAACCATTCCAATTTTCGCTGTCTCTTATACACATCTCCGAGCCCACGAGAC
+
BABBBFBBBBABGGGGGGGGGFFHHHGEGFFGHFBGEGFFH2EGHHGEFEEFGFHHHHGHHGHFHHHHHGGGGGHHGEGGGEGHHHHGGHFHHH3GGHDGHHGHHHDFGHHHHFGGGGGHHHHHHHHHGHHFHHGGDCDFCGHGGGGGG
@M02034:409:000000000-BFKT7:1:1108:8824:20887 1:N:0:27
AAAGTCGAGGTGCCTAAAGTGGCAACCCAGACTTCGGATCCTGTTGGTG
+
1AAAABAA1AAAGFGGGGFGGBFEEGAEFHHGF2GF0EEEGGDHHB//B
@M02034:409:000000000-BFKT7:1:1108:2873:20888 1:N:0:27
AAAGTCGAGGTGCCTAAAGTGGCAACCCAGACTTATAAGAATGTTGGTGGTGTAGAGCTTCCTGTAGCCGCATGGCGTTCGTACTTAAATATGGAACTAACCATTCCAATTTTCGCTGTCTCTTATACACATCTCCGAGCCCACGAGACA
+
A1>AAFAA1AAAGGGGGGGGBFFGFGHFGA0FHGGHFHHCGHFGGAGEEGEBFFFFGFHHHFGFHHFHHGGCEEHHE?EEEEBEHH2BFGEGHF1@FGEFHHHHHHHBGHHHHGEGGFGHHHHHFHFHHFHHHHHFG?CCGGGG??CCGF
@M02034:409:000000000-BFKT7:1:1108:22539:20910 1:N:0:27
AAAGTCGAGGTGCCTAAAGTGGCAACCCAGACTAAGATTGGTGGTGTAGAGCTTCCTGTAGCCGCATGGCGTTCGTACTTAAATATGGAACTAACCATTCCAATTTTCGCTGTCTCTTATACACATCTCCGAGCCCACGAGACAGGCAGA
+
ABABBFABBBABFGGGGGGGGGGHHHHGGHHGHHHHHHHHHHGGEFGHHHHHHHHHHHGFHHHGGEEGHGEEFGGFGHHHGGHHHHHHHHFHHGHHGHHHHHHHHHHGFGGGGHHHHFHHHGHHHHHHHHGFGGGGHGGFGGGHGFGHCF
@M02034:409:000000000-BFKT7:1:1108:17770:20911 1:N:0:27
AAAGTCGAGGTGCCTAAAGTGGCAACCCAGACTATTAATAATGTTGGTGGTGTAGAGCTTCCTGTAGCCGCATGGCGTTCGTACTTAAATATGGAACTAACCATTCCAATTTTCGCTGTCTCTTATACACATCTCCGAGCCCACGAGACA
+
CCCCCFBCCCABGGGGGGGGGGGHHHHGGHHGHHHHGFHFFGHGHHG2A2FFFEGEDFGGDGHHHFFFFGFAEEC1EFGGFEEGGFHEBGGDGB3@FFHH3B3FEEHEEGFHGD/EGE?GHHHHBH?FGH3FGFHHGGGGGGHGGGGGGF
@M02034:409:000000000-BFKT7:1:1108:18031:20915 1:N:0:27
AAAGTCGAGGTGCCTAAAGTGGCAACCCAGACTGAGAATCAGGTTGGTGGTGTAGAGCTTCCTGTAGCCGCATGGCGTTCGTACTTAAATATGGAACTAACCATTCCAATTTTCGCTGTCTCTTATACACATCTCCGAGCCCACGAGACA
+
CCCCCFCBBCABGGGGGGGFGGGHHHHGGHHGHHHHHHHHHHHHHHGGGGEFGHHFHHHHHHHHHHHHHGGEGGHHGGGGGGHHHHHFHHHHHHFHHHHHHHHHHHFFHHHHHHGGGGGHHHHHGHFGFHFGCHHHGBCCGGHGGCFGG=
@M02034:409:000000000-BFKT7:1:1108:25979:20917 1:N:0:27
AAAGTCGAGGTGCCTAAAGTGGCAACCCAGACTCCGCG
+
CBCCBFABCCBBGGGGGGGGGGGHHHHGGHGGHCCE2A
@M02034:409:000000000-BFKT7:1:1108:16641:20926 1:N:0:27
AAAGTCGAGGTGCCTAAAGTGGCAACCCAGACTACGCCTGAGGTTGGTGGTGTAGAGCTTCCTGTAGCCGCATGGCGTTCGTACTTACATAT
+
CCCCCFABBCBCGGGGGGGGGGGHHHHGGHHGHHH22EGH2BFGCGA111BAA3F555AA5FF5B5A5A?E0BEC1>>>F????1GH33BG@
@M02034:409:000000000-BFKT7:1:1108:16367:20932 1:N:0:27
AAAGTCGAGGTGCCTAAAGTGGCAACCCAGACTAATCAGCCGGTTGGTGGTGTAGAGCTTCCTGTAGCCGCATGGCGTTCGTACTTAAATATGGAACTAACCATTCCAATTTTCGCTGTCTCTTATACACATCTCCGAGCCCACGAGACA
+
CCCCCFBCCCAAGGGGGGGGGGGHHHHGGHHGHHHHHHHHHGGGGGGGGG1BFGHGHHHHHHHHHHHHHGGEGGHHGGGGGFHHHHHGHHHHHHHGHFHHHHHHHHGHHHHHHHGGGGGHHHHHHHHHGHHHHHGHGGGGGGHGGGGGGE
@M02034:409:000000000-BFKT7:1:1108:17454:20956 1:N:0:27
AAAGTCGAGGTGCCTAAAGTGGCAACCCAGACTCTGAATACTGTTGGTGGTGTAGAGCTTCCTGTAGCCGCATGGCGTTCGTACTTAAATATGGAACTAACCATTCCAATTTTCGCTGTCTCTTATACACATCTCCGAGCCCACGAGAC
+
BCCCCFBABCCCGGGGGGGGGGGHHHHGGHHGHHHHGGHHFGHHHHEEEFEFGGGAGFGHGHHH5FBBEEE0EEHFEEEGGFGGFGHEFGFFGGBBGFHHFHEBFFGBFFGHF4EEFEE3FHGDDB4BEBBBGFFBECFGCFGGG?CGD
@M02034:409:000000000-BFKT7:1:1108:3309:20959 1:N:0:27
AAAGTCGAGGTGCCTAAAGTGGCAACCCAGACTACG
+
AA1A>FA1AAAAGGG1BB1BAFBAGGGGGHHGH10B
@M02034:409:000000000-BFKT7:1:1108:27465:20959 1:N:0:27
AAAGTCGAGGTGCCTAAAGTGGCAACCCAGACTAAGAATCAGGTTGGTGGTGTAGAGCTTCCTGTAGCCGCATGGCGTTCGTACTTAAATATGGAACTAACCATTCCAATTTTCGCTGTCTCTTATACACATCTCCGAGCCCACGAGACA
+
AAAAAFBBBBAAGGGGGGGGGGGHHHHGGHHGHHHHHHGHHHHHHHGEFGEFHHHHHHHHHHHHHFHHGGGGFFHHGFGGGGHHHHHHFHHEGHGGFGHHHHHHHHHHHGHHHHGGGGGHHHHHHHHGGHFHHHFGDDGGGFHF?CGFF?
@M02034:409:000000000-BFKT7:1:1108:21121:20962 1:N:0:27
AAAGTCGAGGTGCCTAAAGTGGCAACCCAGACTTCTCCGAAGGTTGGTGGTGTAGAGCTTCCTGTAGCCGCATGGCGTTCGTACTTAAATATGGAACTAACCATTCCAATTTTCGCTGTCTCTTATACACATCTCCGAGCCCACGAGACA
+
BABBBFBB@BABGGGGGGGGGGGHHHHGGHGGHHHHHHGGGGGHGHGGGGGFHGHHHHHHHHHHHHHHHGGEEGHHGGGGGGHHHHHFGHHHHHGHHHHHHHHHHHGFHHHHHHFGGGGHHFHHBGFHHHFHHHGHGCCGGGHGGGGGGF
@M02034:409:000000000-BFKT7:1:1108:22915:20969 1:N:0:27
AAAGTCGAGGTGCCTAAAGTGGCAACCCAGACTCCTAATAAGGTTGGTGGTGTAGAGCTTCCTGTAGCCGCATGGCGTTCGTACTTAAATATGGAACTAACCATTCCAATTTTCGCTGTCTCTTATACACATCTCCGAGCCCACGAGACA
+
CCCCCFACCCBCGGGGGGGGGGGHHHHGGHHGHHHHHGHHGBEGFGGEGGEFFGHEHHHHHHHHHHHHHGGFGGHHGGGGGGHHHHGGGHHHHHHFHHHHHHHHHHFFHGHHHHGGGGGHHHHHFH4FHFFHHHHHGCCGGGHGGGGGGF
@M02034:409:000000000-BFKT7:1:1108:5706:20971 1:N:0:27
AAAGTCGAGGTGCCTAAAGTGGCAACCCAGACTAAGCCGGCGGTTGGTGGTGTAGAGCTTCCTGTAGCCGCATGGCGTTCGTACTTAAATATGGAACTAACCATTCCAATTTTCGCTGTCTCTTATACACATCTCCG
+
A?AB3BAAD2AAFFGFBBFDAGGHHHHGGHHGHHHGHHGAAAE0AAEB1FE?BFGHBFF3BF@B34BBFEEEEE1BEEEF/EGHFGFHGFHHDHFBBFB?FGFFG3BDGGFGHFFFEFGHHGHF?F1D1?GG?F?1<
@M02034:409:000000000-BFKT7:1:1108:3398:20978 1:N:0:27
AAAGTCGAGGTGCCTAAAGTGGCAACCCAGGC
+
AAAA>F3>>>AAFGFGGGGFGCFBGHHGGG2A
@M02034:409:000000000-BFKT7:1:1108:5751:20986 1:N:0:27
AAAGTCGAGGTGCCTAAAGTGGCAACCCAGACTCAGCCTCCGGTTGGTGGTGTAGAGCTTCCTGTAGCCGCGT
+
BBBBAFAADDBBFGGGGGGGGGGHHHGGGHEGFGFHGFGF22EE2A?A1EEFAAFEGBFG5EAA55B53?>0>
@M02034:409:000000000-BFKT7:1:1108:19057:20988 1:N:0:27
AAAGTCGAGGTGCCTAAAGTGGCAACCCAGACTGAGGGTAAGGTTGGTGGTGTAGAGCTTCCTGTAGCCGCATGGCGTTCGTACTTAAATATGGAACTAACCATTCCAATTTTCGCTGTCTCTTATACACATCTCCGAGCCCACGAGACA
+
CCCCCFCCCCBCGGGGGGGGGGGHHHHGGHHGHHFHGGEHHHHHGHGGGGEFGHHHHHHHHHHHHHHHHGGFGGHHGGGGGGGHHHHHHHHHHHHFFFGHHHHHHHHHHGHHHFGGGGGHHGHGFHFHHHFHGHHHGFCGGGHGGGGGGG
@M02034:409:000000000-BFKT7:1:1108:4660:20989 1:N:0:27
AAAGTCGAGGTGCCTAAAGTGGCAACCCAGACTGATGATACGGTTGGTGGTGTAGAGCTTCCTGTAGCCGCATGGCGTTCGTACTTAAATATGGAACTAACCATTCCAATTTTCGCTGTCTCTTATACACATCTCCGAGCCCACGAGACA
+
ABBAAFBADDAAGGGGGGGFGGGHHHHGGHAFHHGHHHHHHGGHGGGFFGEFHFHFGFHHHCGFGHHHHGGGEEGFFEF?E>FFGHGGHHHHHGFHFFHFHEHHGFFFHGEHHBEGGGGHHGHHGGDGHGFHFHDF/CCCFGGGGGGGGF
@M02034:409:000000000-BFKT7:1:1108:7926:20989 1:N:0:27
AAAGTCGAGGTGCCTAAAGTGGCAACCCAGACTAGTCCGGCGGTTGGTGGTGTAGAGCTTCCTGTAGCCGCATGGCGTTCGTACTTAAATATGGAACTAACCATTCCAATTTTCGCTGTCTCTTATACACATCTCCGAGCCCACGAGACA
+
CBBCCFABCCCCGGGGGGGGGGGHHHHGGHHGHHHHHHGGGGGFEGGGGGEFHHHHHGHHHHHHHFGFHCFEGGHHGEEFGEHHHHHDGHHHFHBGGHHHHHFHHHFBGGHHHH?DG/EFHHHHDGFGGGFHHHHFGCGFCGGEGGGGGC
@M02034:409:000000000-BFKT7:1:1108:12886:21002 1:N:0:27
AAAGTCGAGGTGCCTAAAGTGGCAACCCAGACTCCTCATACGGTTGGTGGTGTAGAGCTTCCTGTAGCCGCATGGCGTTCGTACTTAAATATGGAACTAACCATTCCAATTTTCGCTTCTCTTATACACATCTCCGAGCCCACGAGACAG
+
A?AAAFBADBAAGGGGGGGGFGGHHHHGGHHGHHHHHHHHHHGHGGGFGGAFGHHFFHHHHHHGHHHHHGGFFFHHGGGGGEGHHHGGHGBBFHFGHHGGFHHHHHGHHHHHHHGGGHGHHHHHHHGHGHGHHHGGGGGGFEGGCGGGHH
@M02034:409:000000000-BFKT7:1:1108:11936:21015 1:N:0:27
AAAGTCGAGGTGCCTAAAGTGGCAACCCAGACTGGGGAGCGGGTTGGTGGTGTAGAGCTTCCTGTAGCCGCATGGCGTTCGTACTTAAATATGGAACTAACCATTCCAATTTTCGCTGTCTCTTATACACATCTCCGAGCCCACGAGACA
+
CCCCCFCCCCCCGGGGGGGGGGGHFHHGGHHGHHHHGGGGGGGGGGGEGGEFHHHHHHHHHHHHHHHHHGGGGGHHGFGGGGHHHHFGHHHHHHHHHHHHHHHHHHFHHHHHHHGGGGGHHHHHHHHHGHFHHHHHGG?DGGHGGGGGG<
@M02034:409:000000000-BFKT7:1:1108:17081:21019 1:N:0:27
AAAGTCGAGGTGCCTAAAGTGGCAACCCAGACTATGAAGGGGGTTGGTGGTGTAGAGCTTCCTGTAGCCGCATGGCGTTCGTACTTAAATATGGAACTAACCATTCCAATTTTCGCTGTCTCTTATACACATCTCCGAGCCCACGAGAC
+
CCCBBFBBBBABGGGGGGGFGGGHHHHGGHGGHHHHHHHHGGGGGGGEFGEFHHHHHHHHHHHHHHHHHGGGGGHHGGGGGGHHHHFHHHHHHHFHFHHHHHHHHHGHHHHHHHGGGGGHHHHHGHGHHFHHHHGHGCGGGGHGGGGGG
@M02034:409:000000000-BFKT7:1:1108:25065:21019 1:N:0:27
AAAGTCGAGGTGCCTAAAGTGGCAACCCAGACTAGTCAGACTGTTGGTGGTGTAGAACTTCCTGTAGCCGCATGGCGTTCGTACTTAAATATGGAACTAACCATTCCAATTTTCGCTGTCTCTTATACACATCTCCGAGCCCACGAGAC
+
ABBBADAADDBBGGGGFGFGGGGHHHHGGHHGHHHHD5FE3GCFGHE2A2AAFGGDG3FF5FDHH5GBEEEAEEF1EEEGAE2FADHD3FHGHB33FGHH3?3FGFFE4FGGHHCGGFEHHHGHGHBGHFFCHGGBD/@D?FCFGCCCD
@M02034:409:000000000-BFKT7:1:1108:4753:21020 1:N:0:27
AAAGTCGAGGTGCCTAAAGTGGCAACCCAGACTATGTGTGGGGTTGGTGGTGTAGAGCTTCCTGTAGCCGCATGGCGTTCGTACTTAAATATGGAACTAACCATTCCAATTTTCGCTGTCTCTTATACACATCTCCGAGCCCACGAGACA
+
CCCCCFBCCCBBFGGGGGGFGGGHGHHGGGEGHHHHHHGHGGGEGGGGGGEFGHHGHHHHGFHGFGHHHGEEGGHGEFFFFFHHHHFGHHFHHHFGGHFGFHFHHFFHHHHHHHFGGGGFFHHHHHFHFGHHHHDGGCG?DGHGGGGGGF
@M02034:409:000000000-BFKT7:1:1108:27654:21021 1:N:0:27
AAAGTCGAGGTGCCTAAAGTGGCAACCCAGACTCATCGTAGTGTTGGTGGTGTAGAGCTTCCTGTAGCCGCATGGCGTTCGTACTTAAATATGGAACTAACCATTCCAATTTTCGCTGTCTCTTATACACATCTCCGAGCCCACGAGAC
+
BBABBFAADBBBGGGGGFGGGGGHHHHGGGHGHGHHHFHFFGHHGHHEFGEFHHHHHHHHHHHHHHHHFGGEEGHHGGGGGFHHHHHHHHHHHFFHHHHBGHHHHGHFHGHHHFGGGGEHHHHHHHGHGHHHFHHHFBGGGGGGGGGGF
@M02034:409:000000000-BFKT7:1:1108:13184:21026 1:N:0:27
AAAGTCGAGGTGCCTAAAGTGGCAACCCAGACTTCTCTGCCGGTTGGTGGTGTAGAGCTTCCTGTAGCCGCATGGCGTTCGTACTTAAATATGGAACTAACCATTCCAATTTTCGCTGTCTCTTATACACATCTCCGAGCCCACGAGACA
+
A3A>AFAADBABGGGGGGGGDEFFGHGEFG2FHHBGHHFHGGEFFEGEEEABGGFGGHHHHFHFHHGHGGCEEEHGEEGEFEFEEHFDBFEDEFB?FGFGFCFFGHGHHHHHHGEGGGGHFGHHHH2GGHGHGHHFG?CGCGHGGGGGGF
@M02034:409:000000000-BFKT7:1:1108:10245:21029 1:N:0:27
AAAGTCGAGGTGCCTAAAGTGGCAACCCAGACTATTTATTCTGTTGGTGGTGTAGAGCTTCCTGTAGCCGCATGGCGTTCGTACTTAAATATGGAACTAACCATTCCAATTTTCGCTGTCTCTTATACACATCTCCGAGCCCACGAGACA
+
CCCDCFBCCCCDGGGGGGGGGGGHHHHGGHHGHDH5G55AF5GGHHHGGGGGHHHHHHHHHHHHHHHHHGGFGGHHGGGGGFHHHHHHHHHHHHHGHHHHHHHHHHHHEGHHHHGGGGGHHHHHHHHHHHHHHHHGGFGGGGHGGGGGG?
@M02034:409:000000000-BFKT7:1:1108:16104:21032 1:N:0:27
AAAGTCGAGGTGCCTAAAGTGGCAACCCAGACTCCGCCTAATGTTGGT
+
>1AA1BAAD1>1BFG1A1B311FFF00AAFG0B1AA0AEAAGFFG2/A
@M02034:409:000000000-BFKT7:1:1108:27047:21041 1:N:0:27
AAAGTCGAGGTGCCTAAAGTGGCAACCCAGACTGGTAATACGGTTGGTGGTGTAGAGCTTCCTGTAGCCGCATGGCGTTCGTACTTAAATATGGAACTAACCATTCCAATTTTCGCTGTCTCTTATACACATCTCCGAGCCCACGAGACA
+
CCCCCFBCCCCCGGGGGGGGGGGHHHHGGHHGHHHHHHHHHHGHGGGEFGEGGHHHHHHHHHHHHHHHHGGGGGHHGGG1FEHHHHHHHHHHHHGHHHGHHHHHHHHHHHHHHHGGGGGHHHHHBHHHGHGHHHGFGDGGFGHGGGGGGF
@M02034:409:000000000-BFKT7:1:1108:20474:21045 1:N:0:27
AAAGTCGAGGTGCCTAAAGTGGCAACCCAGACTCCTACTGATGTTGGTGGTGTAGAGCTTCCTGTAGCCGCATGGCGTTCGTACTTAAATATGGAACTAACCATTCCAATTTTCGCTGTCTCTTATACACATCTCCGAGCCCACGAGACA
+
CCCCCFBCBBABGGGGGGGGGGGHHHHGGHHGHHHHFHHHBGHHHHHFGGFFHGHHHHHHHHHHHHHHHGGEFGHHGGGGGEHHHHHBGHHHHHBFHHGHHHGHHHHHHGHHHHGGGGEHHHHHBGBGHHEFFHHFGCCCGGHGGCCDD<
@M02034:409:000000000-BFKT7:1:1108:7803:21047 1:N:0:27
AAAGTCGAGGTGCCTAAAGTGGCAACCCAGACTCAGAAGAAGGTTGGTGGTGTAGAGCTTCCTGTAGCCGCATGGCGTTCGTACTTAAATATGGAACTAACCATTCCAATTTTCGCTGTCTCTTATACACATCTCCGAGCCCACGAGACA
+
BBBBBFBADBABGGGGGGGGGGGHHHHGGHHGHHHHHHHG3FGBFGGFGGEFGBFEHHHHFHHHHFHFHFGGGGHHFFGGGGHHHHGHFHHHHGFFHGFCGHFGHHHGEGHHHHGGGGGGGGHHGH?FGHFHHHFHG?/CGGHGGGGCG<
@M02034:409:000000000-BFKT7:1:1108:14704:21053 1:N:0:27
AAAGTCGAGGTGCCTAAAGTGGCAACCCAGACTAAGCATACTGTTTGTGGTGTAGAGCTTCCTGTAGCCGCATGGCGTTCGTACTTAAATATGGAACTAACCATTCCAATTTTCGCTGTCTCTTATACACATCTCCGAGCCCACGAGACA
+
BBBBBFBBBBABGGGGGGGGGGGFHHHGGHHGHHHHHHHHGHHHH5FGGGGFGGHFHHHHHHHHHHHGHGGEGGGHGEEGGEHHGGGFHHHHHHGFGHHGHHGHGHHFFGHHHGGGGGGHHHHHHHFHHGHHGFHF?@FCDGHGGGGGGF
@M02034:409:000000000-BFKT7:1:1108:20817:21056 1:N:0:27
AAAGTCGAGGTGCCTAAAGTGGCAACCCAGACTTGTGCTCCGGTTGGTGGTGTAGAGCTTCCTGTAGCCGCATGGCGTTCGTACTTAAATATGGAACTAACCATTCCAATTTTCGCTGTCTCTTATACACATCTCCGAGCCCACGAGACA
+
CCCDDFDDCCCCGGGGGGGGGGGHHHHGGHHGHHHHHHHHHGGGFGGGGGGFHHHHHHHHHHHHHHHHHGGEGGHHGGGGGGHHHHHGHHHHHHFHHHHHGHHHHHHHHHHHHHGGGGGHHHHHHHHHHHGHHHFHG@CCGGHGGGGGGG
@M02034:409:000000000-BFKT7:1:1108:11655:21062 1:N:0:27
AAAGTCGAGGTGCCTAAAGTGGCAACCCAGACTCCTATTCCGGTTGGTGGTGTAGAGCTTCCTGTAGCCGCATGGCGTTCGTACTTAAATATGGAACTAACCATTCCAATTTTCGCTGTCTTTATACACATCTCCGAGCCCACGAGACAG
+
CCCCCFBBBCCCGGGGGGGGGGFHHHHGGHHGHGGHHFHHGHCEFEGGGGGGGGHFGHHHHHHHDFGFHGF>FEFFGGGGGEGGGHHFHHHGGH3BFGHHFEBFFEEBBFFHHHEGGG<GDFG3GBFFHDCHFHHGGGCGG/FC/??DGF
@M02034:409:000000000-BFKT7:1:1108:8943:21062 1:N:0:27
AAAGTCGAGGTGCCTAAAGTGGCAACCCAGACTGATAGGCGGGTTGGTGGTGTAGAGCTTCCTGTAGCCGCATGGCGTTCGTACTTAAATATGGAACTAACCATTCCAATTTTCGCTGTCTCTTATACACATCTCCGAGCCCACGAGACA
+
BBBBAFAADBBBGFGGGGGGGGGHHHHG2GHGHHHHHHGHF2AEF0EEGGEFFFHDGHHHFFGHHFHHGEEEEFGHGEEFEEGHHHFFGHGFGFD?GFDGHHFFHHHDFHHHHB<CFD/<2FGHGHEGFHBGGFEGECCFGGEGCGG?A<
@M02034:409:000000000-BFKT7:1:1108:17044:21063 1:N:0:27
AAAGTCGAGGTGCCTAAAGTGGCAACCCAGACTAAGTCTAAGGTTGGTGGTGTAGAGCTTCCTGTAGCCGCATGGCGTTCGTACTTAAATATGGAACTAACCATTCCAATTTTCGCTGTCTCTTATACACATCTCCGAGCCCACGAGACA
+
BBBBBFBBBBBBGGGGGGGGGGGHFHHGGHFGHHHHFFGHAEGGHHEAFEEF1AF5FGHFDGHHHEA5AEE>EEHEEGGGGGFEEFH3FGGEDG33FFGG303F?BF??FFHF4>EGGEGDHG44F?FHGB?FFHFGCCF@FCFC@//C?
@M02034:409:000000000-BFKT7:1:1108:22525:21066 1:N:0:27
AAAGTCGAGGTGCCTAAAGTGGCAACCCAGACTGGGAAGGAGGTTGGTGGTGTAGAGCTTCCTGTAGCCGCATGGCGTTCGTACTTAAATATGGAACTAACCATTCCAATTTTCGCTGTCTCTTATACACATCTCCGAGCCCACGAGACA
+
BBBBBFBBBB>4FGGGGGGGGFGGHHHFGHHGHHHGGHGGHHGGHHGEFFFFGGHHHHHHHHHGGFHHHGGGGGHHFEGGFFHHHHHGHHGHHHHHGHHHFHHHHHFHHHFHHHFGGGGGHGHHGHFGGHFGHHFGDCGFGGHGGGGGGC
@M02034:409:000000000-BFKT7:1:1108:4460:21067 1:N:0:27
AAAGTCGAGGTGCCTAAAGTGGCAACCCAGACTGAGAATATGGTTGGTGGTGTAGAGCTTCCTGTAGCCGCGTGGCGTTCGTACTTAAATATGGAACTAACCATTCCTATTTTCGCTGTCTCTTATACACATCTCCGAGCCCACGAGACA
+
ABBABFBBBBAAGGGGGGGGGGGGHHGEFGHEHH3FDFF5ADFGGGG22EEFC3D5EDFF5FGG55DABEA0>0>/>?EE1?C1FFGFFGHGHE33BFGFE03BF4F4BBFHF4</EGGGFFHH?FFB?2BFF2D2B/>CC<GFG/@.<<
@M02034:409:000000000-BFKT7:1:1108:5402:21078 1:N:0:27
AAAGTCGAGGTGCCTAAAGTGGCAACCCAGACTCCGACGACGGTTGGTGGTGTAGAGCTTCCTGTAGCCGCATGGCGTTCGTACTTAAATATGGAACTAACCATTCCAATTTTCGCTGTCTCTTATACACATCTCCGAGCCCACGAGACA
+
AABBAFCBBBCCGGGFFGFFFGGHHHGGGHHGHHHGGGGGGGGBFEGECFEFBGHHFFHHHHHGGGHFHGGGGGHGEFGGGEHHGHHGGHHHFGEDFGFFGFFFGFGFHGHHHHGGGGGHHGHHBHBFBFFHGHDFD?DC?FHEGFGGGF
@M02034:409:000000000-BFKT7:1:1108:4604:21085 1:N:0:27
AAAGTCGAGGTGCCTAAAGTGGCAACCCAGACTCAGAATAATGTTGGTGGTGTAGAGCTTCCTGTAGCCGCATGGCGTTCGTACTTAAATATGGAACTAACCATTCCAATTTTCGCTGTCTCTTATACACATCTCCGAGCCCACGAGACA
+
AAA3AFBADBAABFGGGGGFBFFHCHHGGEHGHHHGEGHCGGHHG5FEFFEBGGHFGHHHH3FFHHHHHG0AEEHGGFGCEE2?GGFFGHHFHHFFGH3FGFHHFHGFFGHHHHEGGGEGFDHHGHFHECFFHHFHGCGGCEGGGGGGGC
@M02034:409:000000000-BFKT7:1:1108:8193:21088 1:N:0:27
AAAGTCGAGGTGCCTAAAGTGGCAACCCAGACTCCGACTCATGTTGGTGGTGTAGAGCTTCCTGTAGCCGCATGGCGTTCGTACTTAAATATGGAACTAACCATTCCAATTTTCGCTGTCTCTTATACACATCTCCGAGCCCACGAGACA
+
A@AABDABDBAAFGFGGGGGGFGFHHFEGHDGHHHGGGEFHHDGHHHEAEABGFHEHFHHHEHHGHG5FF@EEGHGEEEFGEBHGHHB3GFFHFGFFHHFHHGGGGHFHHHHHHGGGGGHHGHHGHEHFFFGGHHDDC?DDFHGGCCGDF
@M02034:409:000000000-BFKT7:1:1108:4622:21089 1:N:0:27
AAAGTCGAGGTGCCTAAAGTGGCAACCCAGACTCAGAATAATGTTGGTGGTGTAGAGCTTCCTGTAGCCGCATGGCGTTCGTACTTAAATATGGAACTAACCATTCCAATTTTCGCTGTCTCTTATACACATCTCCGAGCCCACGAGACA
+
BBCCAFABBDABGGGGGGGGGGGHHHHGGHHGHHHHGHHFHHHHHHHGGGGGHHHHHHHHHHHHHHHHHGGEGGHHGGGGGGHHHHHHHHHHHHGHGHHHHHGHHHHGHHHHHHGGGGGHHHHHHHHHHHHHHHHHF?GGGGHGGCGGGG
@M02034:409:000000000-BFKT7:1:1108:8469:21092 1:N:0:27
AAAGTCGAGGTGCCTAAAGTGGCAACCCAGACTCGTGCGAAGGTTGGTGGTGTAGAGCTTCCTGTAGCCGCATGGCGTTCGTACTTAAATATGGAACTAACCATTCCAATTTTCGCT
+
CCDCCFCCCCBCGGGGGGGGGGGHHHHGGHHGHHCH22AAA2BGGHGEFGEFFGHGHHHHHHHHGHHHHGGEFGHHGGGGGGHHHHHHHHHHHHHHGHHHHHHGHHHHHHHHHHGGG
@M02034:409:000000000-BFKT7:1:1108:15535:21095 1:N:0:27
AAAGTCGAGGTGCCTAAAGTGGCAACCCAGACTCAGGTGCCGGTTGGTGGTGTAGAGCTTCCTGTAGCCGCATGGCGTTCGTACTTAAATATGGAACTAACCATTCCAATTTTCGCTGTCTCTTATACACATCTCCGAGCCCACGAGACA
+
CCBBBFBACCBCGGGGGGGGGGGHHHHGGHHGHHGHHHGHHGGFGGGEGGGFHHHHHHHHHHHHHHHHHGG?EGHHGGGGGGHHHHGHFHHHHHFHHHHHHHHHHHGFHHHHHGGGGGGHHGHHGHHHHHGHHHHFGGCCGGHGGGGGGF
@M02034:409:000000000-BFKT7:1:1108:11343:21106 1:N:0:27
AAAGTCGAGGTGCCTAAAGTGGCAACCCAGACTCCGCCGCCTGTTGGTGGTGTAGAGCTTCCTGTAGCCGCATGGCGTTTGTACTTAAATATGGAACTAACCATTCCAATTTTCGCTGTCTCTTATACACATCTCTGAGTCCACGAGACA
+
AAABADA?D@AAGGF5BDGGFGGHHHGGGEGGHFF?E2EEEEHFHHHEFGAFCFGBGDFBBGHGHFF5GE@@EGGFEGC/EGGG@GFFGD4BF333?3B3FFBFG4?4FG3GHBEEGGD1BDF21B22?1@@CD@2@1F1F1F1?/@DA<
@M02034:409:000000000-BFKT7:1:1108:11326:21110 1:N:0:27
AAAGTCGAGGTGCCTAAAGTGGCAACCCAGACTCCGCCGCCTGTTGGTGGTGTAGAGCTTCCTGTAGCCGCATGGCGTTCGTACTTAAATATGGAACTAACCATTCCAATTTTCGCTGTCTCTTATACACATCTCCGAGCCCACGAGACA
+
CCCCCFCBBCABGGGGGGGGGGGHHHHGGHHGHHHGGGGGGGHHHGFGGGEFFHHHHHHHHHHHHHHHHGGGGGHHGGGGGFGHHHGGFHGHHHGHHHDHHHHHHHGHGGHHHHGGGGGHHHHHHHHHHHHHHHHGGFCGGGGGGGGGGG
@M02034:409:000000000-BFKT7:1:1108:22290:21111 1:N:0:27
AAAGTCGAGGTGCCTAAAGTGGCAACCCAGACTGGGCCGGATGTTGGTGGTGTAGAGCTTCCTGTAGCCGCATGGCGTTCGTACTTAAATATGGAACTAACCATTCCAATTTTCGCTGTCTCTTATACACATCTCCGAGCCCACGAGAC
+
AAA?ADABBDABGGGGGGGGGFGHHHHGGHHGH32AC2A221AFFGHEFFGFHFHEFHHHHHHHHHEHHGGGGGHHGGGGGGEHGH4FFHHHGHGHHHFGHHHHGHGHFHHHHHGGFGGHHHHGBGFHFHHHGFGGG@?CGGGGGGGGG
@M02034:409:000000000-BFKT7:1:1108:3330:21113 1:N:0:27
AAAGTCGAGGTGCCTAAAGTGGCAACCCAGACTTATCATAGTGTTGGTGGTGTAGAGCTTCCTGTAGCCGCATGGCGTTCGTACTTAAATATGGAACTAACCATTCCAATTTTCGCTGTCTCTTATACACATCTCCGAGCCCACGAGAC
+
A@ABAFA>A>>AGGGFFFGFFGAGFHHGGHGFHHHHBHHGGGHFGGFEFEEFFDHFFBABBGHFFFFD3BE?EGG1>?EEEF2?FGEBGHFGGH333B333?@FF?BB4FGBGB>/EEE3G4?G4FBGBGB22B3??B@>BFA/BBDDD
@M02034:409:000000000-BFKT7:1:1108:22308:21116 1:N:0:27
AAAGTCGAGGTGCCTAAAGTGGCAACCCAGACTGGGCGGGAGGTTGGTGGTGTAGAGCTTCCTGTAGCCGCATGGCGTTCGTACTTAAATATGGAACTAACCATTCCAATTTTCGCTGTCTCTTATACACATCTCCGAGCCCACGAGACA
+
CCCCCFCCCCBCGGGGGGGGGGGHHHHGGHHGHHHHHGGGEGGGHHGEFGEFGHHFHHHHHHHHHHHHHGGFGGHHGGGGGFHHHHGHHHHHHHHEHHHHHHHHHHFHHGHHHFGGGGGHHGGHFHHGHHGHHHHHGGGGGGHGGGGGGG
@M02034:409:000000000-BFKT7:1:1108:4653:21121 1:N:0:27
AAAGTCGAGGTGCCTAAAGTGGCAACCCAGACTCCGAATAAGGTTGGTGGTGTAGAGCTTCCTGTAGCCGCATGGCGTTCGTACTTAAATATGGAACTAACCATTCCAATTTTCGCTGTCTCTTATACACATCTCCGAGCCCACGAGACA
+
AABBBFBADD>AFGGGGGGGFDDFFHHGGHHGHHHG2BFGHHCFF2EEFGABBGGFGHHHF3GFHHFHHGEEEEHGEBEFEBFGHHFGGHEHHHGGHHHFHHHGHHHGEGHHHHGGGGGHHHHHGHFHGGFHHHHHGCGF@EGGGGGGGH
@M02034:409:000000000-BFKT7:1:1108:11337:21128 1:N:0:27
AAAGTCGAGGTGCCTAAAGTGGCAACCCAGACTCCGCCGCCTGTTGGGGGTGTAGAGCTTCCTGTAGCCGCATGTCGTTC
+
>AAA3BA>@@A>BGFBF4DF5FFGHHCEFEHDHGBEF?EGEBEB5BA00AE>0BFE5EG@FFHB@4BFGEE/E13@?//B
@M02034:409:000000000-BFKT7:1:1108:27842:21128 1:N:0:27
AAAGTCGAGGTGCCTAAAGTGGCAACCCAGACTCCGCAGCAGGTTGGTGGTGTAGAGCTTCCTGTAGCCGCATGGCGTTCGTACTTAAATATGGAACTAACCATTCCAATTTTCGCTGTCTCTTATACACATC
+
>3AA3DAADBBBGFGBFDGBBBEFHHFCGHHGB33BAAEEFBFBBBAAAEAFA3FBE5BA5BEFGFHEFBEEFGEB>1/BEEFCFGBEFG4@BG3?3FDG3E3FGGDD?DBGBFE</<?1F2FGFFF221BCG
@M02034:409:000000000-BFKT7:1:1108:21188:21128 1:N:0:27
AAAGTCGAGGTGCCTAAAGTGGCAACCCAGACTAAGAAGAATGTTGGTGGTGTAGAGCTTCCTGTAGCCGCATGGCGTTCGTACTTAAATATGGAACTAACCATTCCAATTTTCGCTGTCTCTTATACACATCTCCGAGCCCACGAGACA
+
CCCCCFABCCBCGGGGGGGGGGGHHHHGGHHGHHGHFGHFHGHHHHHGGGGFHHHGHHHHHHHHHHHHHGGFGGHHGGGGGGHHHHHFGHHHHHF3GHGHHHHHHHHHFGHHHHFGGGGHHHHHHHFHHHHHHHHHGFGGGGHGGGGGGF
@M02034:409:000000000-BFKT7:1:1108:15556:21145 1:N:0:27
AAAGTCGAGGTGCCTAAAGTGGCAACCCAGACTCAGGGTCGTGTTGGTGGTGTAGAGCTTCCTGTAGCCGCATGGCGTTCGTACTTAAATATGGAACTAACCATTCCAATTTTCGCTGTTCTTATACACATCTCCGAGCCCACGAGACAG
+
CCCCCFBCCCCCGGGGGGGGGGGHHHHGGHHGHHHHHHHHGGGHHHHEGGGGGHHGHHHHHHHHHHHHHEFEGGHGGGGGGGGHHHHGHHHHHHEGHHHHHHFHGGHHHGHHHHGGGGEHGHHGHHFFHHFHHHHGGGGGGHGGGGGGHH
@M02034:409:000000000-BFKT7:1:1108:26585:21153 1:N:0:27
AAAGTCGAGGTGCCTAAAGTGGCAACCCAGACTCCGCGTCCGGTTGGTGGTGTAGAGCTTCCTGTAGCCGCATGGCGTTCGTACTTAAATATGGAACTAACCATTCCAATTTTCGCTGTCTCTTATACACATCTCCGAGCCCACGAGACA
+
BBBBAFBABBBBGGGGGGGBFGGHHHHGGHHGGHHGGGFGGGGEEGGEFGEFGHHHHHHHHHHHHHHHHEFGGGHHFGGGGGHHHHHBGHFHGHFBFHFHHGFHHHGHHHHHGFFGGGDGHFGHHHFGHCFHCGFGF@DCCFGGCGCGF<
@M02034:409:000000000-BFKT7:1:1108:13608:21157 1:N:0:27
AAAGTCGAGGTGCCTAAAGTGGCAACCCAGACTTATAATCGTGTTGGTGGTGTAGAGCTTCCTGTAGCCGCATGGCGTTCGTACTTAAATATGGAACTAACCATTCCAATTTTCGCTGTCTCTTATACACATCTCCGAGCCCACGAGACA
+
CCCCCFBBCCABGGGGGGGGGGGHHHHGGHHGHHGHHHHHGHHHHHHGGGGGHFHHHHHHHHHHHHHHHGGGGGHHGGGGGGHHHHGGHHFHHGGHHHHGHHHHHHFHHHHHHHGGGGGGHHHHHHHHHGFHHHHFG?DCFGGGFGGGGG
@M02034:409:000000000-BFKT7:1:1108:26462:21163 1:N:0:27
AAAGTCGAGGTGCCTAAAGTGGCAACCCAGACTAATAATCAGGTTGGTGGTGTAGAGCTTCCTGTAGCCGCATGGCGTTCGTACTTAAATATGGAACTAACCATTCCAATTTTCGCTGTCTCTTATACACATCTCCGAGCCCACGAGACA
+
CCCCCDABCCAAGGGGGGGGGGGHHHHGGHHGHHHHHHHHHHHHHHGGFGEFGHHHHHHHHHHHGHHHHGGGGGHHGGGGGGHHHHHGFHHHHHHHFHHFHHGHHHHHHGHHHHGGGGGHGHHHHHHHHHHHHHGFG?GFGGHGGF/<C<
@M02034:409:000000000-BFKT7:1:1108:4429:21164 1:N:0:27
AAAGTCGAGGTGCCTAAAGTGGCAACCCAGACTAAGAATAATGTTGGTGGTGTAGAGCTTCCTGTAGCCGCATGGCGTTCGTACTTAAATATGGAACTAACCATTCCAATTTTCGCTGTCTCTTATACACATCTCCGAGCCCACGAGACA
+
CBCCBFCCCCABGGGGGGGGGGGHHHHGGHHGHHHHFHHHGGHHHHHFGGEFGHHGHHHHHHHHGFHHHGGCFGHHEEGGGFHHHHHGHHHHHHFBEGFGHHHHHHHHGGHHHHGGGGGHHGHHHHHHFBFHGGDGGFGGGGHGGGGGGF
@M02034:409:000000000-BFKT7:1:1108:7169:21172 1:N:0:27
AAAGTCGAGGTGCCTAAAGTGGCAACCCAGACTAAGCATAGTGTTGGTGGTGTAGAGCTTCCTGTAGCCGCATGGCGTTCGTACTTAAATATGGAACTAACCATTCCAATTTTCGCTGTCTCTTATACACATCTCCGAGCCCACGAGACA
+
AAA1AB>ADD>AFGGGGGGGG1FA1GHCEFEF11FGCG1A1DGHHHGGC/BFHHBAFFHHHBHDGGHBHGGEEEHHGEGFEBFG/EG1FGFHHFDDGHDGHGHFFGHGHGHHHHGFGGFHHHHHGGFFFHHFHHHFC>BCCFHGG/AFGG
@M02034:409:000000000-BFKT7:1:1108:7188:21174 1:N:0:27
AAAGTCGAGGTGCCTAAAGTGGCAACCCAGACTAAGCATAGTGTTGGTGGTGTAGAGCTTCCTGTAGCCGCATGGCGTTCGTACTTAAATATGGAACTAACCATTCCAATTTTCGCTGTCTCTTATACACATCTCCGAGCCCACGAGACA
+
AA3ABFABBBBBFFGGGGGGGFFFHHHGGGGEHHHHGFHGHHGHHGHEFFGGGGHEHHHHF3GFHFHHHGEEEGHHGGGGGGHHGGDG3FGGHEFFFF3BFGBGF?EFFHHHHHGGGEFHHHHBGHGGFGHHHHG2/CBD/?FFFGGGGG
@M02034:409:000000000-BFKT7:1:1108:17843:21174 1:N:0:27
AAAGTCGAGGTGCCTAAAGTGGCAACCCAGACTCATAATAATGTTGGTGGTGTAGAGCTTCCTGTAGCCGCATGGCGTTCGTACTTAAATATGGAACTAACCATTCAATTTTCGCTGTCTCTTATACACATCTCCGAGCCCACGAGACAG
+
BBBBBFAB?DAAFGGGGGGGBGFHHHHGGHHGHHGHGHHHHHHHHHHGGFABFGHHHHHHHGHHHHGHHGGGGGHHGGGGGGFHHHHDGHGHHHGFFHHHHHHHHHHGGHHHHGGEGFHHHHFHHHGHGGHHHHHGCDCGGHGGGGGGHG
@M02034:409:000000000-BFKT7:1:1108:20784:21175 1:N:0:27
AAAGTCGAGGTGCCTAAAGTGGCAACCCAGACTAATAATAAGGTTGGTGGTGTAGAGCTTCCTGTAGCCGCATGGCGTTCGTACTTAAATATGGAACTAACCATTCCAATTTTCGCTGTCTCTTATACACATCTCCGAGCCCACGAGACA
+
BBBBBFBB@DABGGGGGGGFGGGHHHHGGHHGHHHFHHHGHHGHGHGEFGFFHHHGHHHHHHHHHHHHHGGGGGHHGGGGGFHHHHHGHHHHHHGGGHHHHHHHHHHHHGHHHHGGGGEHHHHHHHHHGHFHHHHHGGGGGGHGGGGGGC
@M02034:409:000000000-BFKT7:1:1108:19753:21177 1:N:0:27
AAAGTCGAGGTGCCTAAAGTGGCAACCCAGACTATGAAGCCTGTTGGTGGTGTAGAGCTTCCTGTAGCCGCATGGCGTTCGTACTTAAATATGGAACTAACCATTCCAATTTTCGCTGTCTCTTATACACATCTCCGAGCCCACGAGACA
+
ABBBABABBBABGFFGCGGGGGGHHHHGGHHGHHHHHBHHHHHHBGHBEEEEFGHHFBGFHHHHGFGBFGGEG>ABEECEGEGHHHHFHHHFHFFFFFHHGGFGGFDGFGGHH4EGGGFGHHHHGFFFBFHHHHFDF@GCCEACCC@/A?
@M02034:409:000000000-BFKT7:1:1108:12994:21179 1:N:0:27
AAAGTCGAGGTGCCTAAAGTGGCAACCCAGACTAATAATTCGGTTGGTGGTGTAGAGCTTCCTGTAGCCGCATGGCGTTCGTACTTAAATATGGAACTAACCATTCCAATTTTCGCTGTCTCTTATACACATCTCCGAGCCCACGAGACA
+
BBBBBFABBBABGGGGGGGGGGFHHHHGGHHGHHHHHHHHHGHGGGGGGGEFGHHHHHHHHHHHHHGHHGGEGGHHGGGGGGHHHHHGHHHHHHFHHHHHHHGHHHHHGGHHHHCGGGGHHGHHHHHHGHHHHHHHGGGGGGHGGGGGGG
@M02034:409:000000000-BFKT7:1:1108:24089:21180 1:N:0:27
AAAGTCGAGGTGCCTAAAGTGGCAACCCAGACTATGAATAATGTTGGTGGTGTAGAGCTTCCTGTAGCCGCATGGCGTTCGTACTTAAATATGGAACTAACCATTCCAATTTTCGCTGTCTCTTATACACATCTCCGAGCCCACGAGACA
+
CCCCCFCCCCABGGGGGGGFGGGHHHHGGHHGHHHHHHHHHHHHHHHFGGEFGHHGHGHHHHHHHHHHHGGGGGHHGFGGGEGHHHHGHHHHHHFHHHHHHHFHGHGHHHHHHHGGGGGHHHHHHHHHGHHFHHHGFDGGCFHGGGGGGH
@M02034:409:000000000-BFKT7:1:1108:20209:21181 1:N:0:27
AAAGTCGAGGTGCCTAAAGTGGCAACCCAGACTGTGGCGGGTGT
+
CCCCCFCCCCABGGGGGGGFGGGHHHHGGHHGHHFDH2AEEAEA
@M02034:409:000000000-BFKT7:1:1108:28012:21190 1:N:0:27
AAAGTCGAGGTGCCTAAAGTGGCAACCCAGACTGGGGGGAGGGTTGGTGGTGTAGAGCTTCCTGTAGCCGCATGGCGTTCGTACTTAAATATGGAACTAACCATTCCAATTTTCGCTGTCTCTTATACACATCTCCGAGCCCACGAGAC
+
CBCCCFBCBDBCGGGGGGGGGGGHHHHGGHHGHGCGAGG@ECDGHGGGFDCFHGHFHHHHHHHHGGHHHGG@DGHHGDGGFDHHHHHHHHHHHFFGFHGGHHHHHHHFFGHHHHGGGGGGGGGGFFFFFGEGGGGFGGGGGGFFFFFDF
@M02034:409:000000000-BFKT7:1:1108:6173:21193 1:N:0:27
AAAGTCGAGGTGCCTAAAGTGGCAACCCAGACTAATCCTCCTGTTGG
+
>1>AAFAADDAAGGGGGGGGFFGCGCAEGHHGHHHHHHFFGHCHG1A
@M02034:409:000000000-BFKT7:1:1108:21450:21207 1:N:0:27
AAAGTCGAGGTGCCTAAAGTGGCAACCCAGACTCAGTCGCCAGTTGGTGGTGTAGAGCTTCCTGTAGCCGCATGGCGTTCGTACTTAAATATGGAACTAACCATTCCAATTTTCGCTGTCTCTTATACACATCTCCGAGCCCACGAGACA
+
BBBBBFAADB>AFGGGGGGFFFGHHHGGEEHDFHFFGHDFFGEHHBEAFEAABFGBGFHGHFGHHHHHHGGEGEHAEBEFFEBFGHGB@GHEGHB3GHHFHFHHHHFGGGHHHFGGGFEE4EGHGHBFFFHCGHHG/>@CCGHGGG/CFG
@M02034:409:000000000-BFKT7:1:1108:7004:21215 1:N:0:27
AAAGTCGAGGTGCCTAAAGTGGCAACCCAGACTGTGGTGGGGGTTGGTGGTGTAGAGCTTCCTGTAGCCGCATGGCGTTCGTACTTAAATATGGAACTAACCATTCCAATTTTCGCTGTCTCTTATACACATCTCCGAGCCCACGAGACA
+
A@BCAFBABBAAGGGGGGFGFGGHHHGGGHGGHHHHHBFAEGGEEEEECEEGFGGGFGHHHFGGHFHGGGFEEGFFEEEFGGHHHHHGEGHHGH33FGFGFGEGHDFHHHHHHFGGGGGHHGHHGHHHFHGHHHHFGGGGGFHGC@DGDF
@M02034:409:000000000-BFKT7:1:1108:24660:21218 1:N:0:27
AAAGTCGAGGTGCCTAAAGTGGCAACCCAGACTGGGGGTCCGGTTGGTGGTGTAGAGCTTCCTGTAGCCGCATGGCGTTCGTACTTAAATATGGAACTAACCATTCCAATTTTCGCTGTCTCTTATACACATCTCCGAGCCCACGAGACA
+
BB@BBFBBBBABGGGGGGGGGGGHHHHGGHHGHHHHGGGGHCGGGGGGGGGFGGHGHHHHHHHHHHHHHGGEEGHHGGGGGGHHHHHHFHHHHHHHHHGHHHHHHHHHHGHHHHGGGGGHHHHHHHHHFHHHHHFFD@CGGGHFFGGAGF
@M02034:409:000000000-BFKT7:1:1108:26446:21218 1:N:0:27
AAAGTCGAGGTGCCTAAAGTGGCAACCCAGACTAATCCGAAGGTTGGTGGTGTAGAGCTTCCTGTAGCCGCATGGCGTTCGTACTTAAATATGGAACTAACCATTCCAATTTTCGCTGTCTCTTATACACATCTCCGAGCCCACGAGACA
+
BCCBBFCCDBABGGGGFGGFGGGHHHHGGHGFHHHHHHGGGGGHGHGEFGEFHHHHHHHHHHHHGGHHHGGGGGHHEGGGGGHHHHHHHHHHHHFFFHGFHHFHHHFGHHHHHHGGGGGFHHHHHHGHFHHHHHFHGCCFGGHGGGGGGB
@M02034:409:000000000-BFKT7:1:1108:18042:21220 1:N:0:27
AAAGTCGAGGTGCCTAAAGTGGCAACCCAGACTAAGACGGGTGTTGGTGGTGTAGAGCTTCCTGTAGCCGCATGGCGTTCGTACTTAAATATGGAACTAACCATTCCAATTTTCGCTGTCTCTTATACACATCTCCGAGCCCACGAGACA
+
A?ABADAADDAAGEGBB44GFGEHHHFGGHHGHHBFHFEFCEGEAGHEFEAFAGGFGHGEGHHGEFGGFGGEAFFFEGGGFGHGHFFFEHHHHHFFCGF3?GBGHDDDGHGHGHGGEGAFHFHG3DGFFGBHFGF2</B?CAHGGGGDDC
@M02034:409:000000000-BFKT7:1:1108:17672:21232 1:N:0:27
AAAGTCGAGGTGCCTAAAGTGGCAACCCAGACTAAGAATAATGTTGGTGGTGTAGAGCTTCCTGTAGCCGCATGGCGTTCGTACTTAAATATGGAACTAACCATTCCAATTTTCGCTGTCTCTTATACACATCTCCGAGCCCACGAGACA
+
BCCCCFBBCCBCGGGGFGGGGGGHHHHGGHHGHHHHHHHHHHHHHHHFFGAFFGHGHHHHHHHHHHHHHGGEGGHHGGGGGGHHHHHHHHHHHHHHHHHHHHHHHHHHHHHHHHGGGGGGHHHHHHHHHHHHHHFHGDGGGGHGGCFGGG
@M02034:409:000000000-BFKT7:1:1108:8923:21236 1:N:0:27
AAAGTCGAGGTGCCTAAAGTGGCAACCCAGACTCCGACGACGGTTGGTGGTGTAGAGCTTCCTGTAGCCGCATGGCGTTCGTACTTAAATATGGAACTAACCATTCCAATTTTCGCTGTCTCTTATACACATCTCCGAGCCCACGAGACA
+
ABBBADAADBBBGGGGGGGGGGGHHHHGGHHGHHHGGGGG0EEEGEGECFEE1@G5DDGF5FGGG4B4DEE/EEF1E?>FD/EEFGFB3FEEFD33?BFGCC2BB3BDDGFHFBBFGGBG2GGDD>FDHBG<FFG?</CC?CEGGC?.EC
@M02034:409:000000000-BFKT7:1:1108:22850:21239 1:N:0:27
AAAGTCGAGGTGCCTAAAGTGGCAACCCAGACTGGGAAGAATGTTGGTGGTGTAGAGCTTCCTGTAGCCGCATGGCGTTCGTACTTAAATATGGAACTAACCATTCCAATTTTCGCTGTCTCTTATACACATCTCCGAGCCCACGAGACA
+
CCCCCFBCBCCCGGGGGGGGGGGHHHHGGHHGHHHGHHGHHGHHHHHGGGGFGHHHHHHHGHHHHHHHHGGEGGHHGGGGGGHHHHHGFHHHHHGHFHHHHHHHHGHHGGHHHHGGGGGHHHHHHHHHHHHHHHHGG?FGGGHGGGGGGC
@M02034:409:000000000-BFKT7:1:1108:25753:21240 1:N:0:27
AAAGTCGAGGTGCCTAAAGTGGCAACCCAGACTAATAATAAGGTTGGTGGTGTAGAGCTTCCTGTAGCCGCATGGCGTTCGTACTTAAATATGGAACTAACCATTCCAATTTTCGCTGTCTCTTATACACATCTCCGAGCCCACGAGACA
+
AAABBFBADD2AGGGGGGGGGGFHGHHGGHHGHFGFGHHFHFCHGGGGGGFFHHHFFHHGHHHHHHHHHGG0EEHHGFGGGGHHHHHHHHHGHHEGBGGHHHHHHHGH4BGHHHCEEAEGHHHH4FGGGHHHGG32EDFGGGHGGGGGGF
@M02034:409:000000000-BFKT7:1:1108:26183:21240 1:N:0:27
AAAGTCGAGGTGCCTAAAGTGGCAACCCAGACTACTGCGAAGGTTGGTGGTGTAGAGCTTCCTGTAGCCGCATGGCGTTCGTACTTAAATATGGAACTAACCATTCCAATTTTCGCTGTCTCTTATACACATCTCCGAGCCC
+
BBBBBDA3ADAAGGGGGGGGGGGHHHHGCGHGGHCGFGECAECEB2EEFCEFFEGHHHHHBGHHHH5GGFGEEEECEGGEDE2FGHH3FF4GFGFB3FB?BFHHHH4?BFBHHHCEGEEHDDHH?DBG3??CFHFHG/<@@F
@M02034:409:000000000-BFKT7:1:1108:7846:21246 1:N:0:27
AAAGTCGAGGTGCCTAAAGTGGCAACCCAGACTACTCCGCCGGTTGGTGGTCTAGAGCTTCCTGTAGCCGCATGGCGTTCGTACTTAAATATGGAACTAACCATTCCAATTTTCGCTGTCTCTTATACACATCTCCGAGCCCACGAGACA
+
AAAAAFAADB2AGGFGGGGGGFFCGHHEGHFDFFFEGFEDAECGGGC1FA13FGBDGFGHHBHFFGFD@E@/BEHCE?E1E>11?4F3FFB?D333BCHFF0GGGHFBGFHHHFGGGGGHHHHHDG@FGEHHHHGD?<C<<FGFC<@DD>
@M02034:409:000000000-BFKT7:1:1108:25773:21248 1:N:0:27
AAAGTCGAGGTGCCTAAAGTGGCAACCCAGACTAATAATAAGGTTGGTGGTGTAG
+
BBBBAFABBDABGGGF4BGGGGDGHHHGGHHGGGFDGHGF5B3DBF?B2EEE135
@M02034:409:000000000-BFKT7:1:1108:26188:21260 1:N:0:27
AAAGTCGAGGTGCCTAAAGTGGCAACCCAGACTACTGCGAAGGTTGGTGGTGTAGAGCTTCCTGTAGCCGCATGGCGTTCGTACTTAAATATGGAACTAACCATTCCAATTTTTGCTGTCTCTTATACACATCTCCGAGCCCACG
+
CCCCCFCBCBABGGGGGGGFGGGHHHHGGHHGHH3FGGFEEEGHFHG1FAFAA3D5BD3A5FGGH5BA3EE0EFF1EEEEDEB?FGHDGFH4BD33G?FF303BF4F4BFBH44<GGF4B??B?3B3?BF2?BDG2?/BCF?//<
@M02034:409:000000000-BFKT7:1:1108:8859:21262 1:N:0:27
AAAGTCGAGGTGCCTAAAGTGGCAACCCAGACTCGTAATGGTGTTGGGGTTGTAGAGCTTCCTTTAGCCGCATGGCGTTCGT
+
CCCCCFCCCCCBGGGGGGGGGGGHHHHGGHHDC3F22BFHHHHH2GA201AA15F555AB5BE55555@1>0B??1>1>1?>
@M02034:409:000000000-BFKT7:1:1108:13994:21273 1:N:0:27
AAAGTCGAGGTGCCTAAAGTGGCAACCCAGACTCGGCCGCCGGTTGGTGGTGTAGAGCTTCCTGTAGCCGCATGGCGTTCGTACTTAAATATGGAACTAACCATTCCAATTTTCGCTGTCTCTTATACACATCTCCGAGCCCACGAGACA
+
CCCCCFCCCCABGGGGGGGGGGGHHHHGGHHGHHGGGGGGGGGEFGGFGGGFHHHHHHHHHHHHHHHHHGGFGGHHGFGGGFGHHHHHHHHHHHHHHHHHHHHHHHHHHHHHHHGGGGGHHHHHHHHHHHGHHHHHGGGGGGHGGGGGGG
@M02034:409:000000000-BFKT7:1:1108:18950:21277 1:N:0:27
AAAGTCGAGGTGCCTAAAGTGGCAACCCAGACTGAGAGGCGGGTTGGTGGGG
+
CCCCCFCBCCABGGGGGGGGGGGHHHHGGHHGHHHHHHGGGGF0F>E1FE/E
@M02034:409:000000000-BFKT7:1:1108:13575:21283 1:N:0:27
AAAGTCGAGGTGCCTAAAGTGGCAACCCAGACTATGCCGTGTGTTGGTGGTGTAGAGCTTCCTGTAGCCGCATGGCGTTCGTACTTAAATATGGAACTAACCATTCCAATTTTCCCTGTCTCTTATACACATCTCCGAGCCCACGAGAC
+
CCCCCFCCCCBBGGGGGGGGGGGHHHHGGHHGHHHHHHGEEGHHHHHGGGGFHHHHHHHHHHHHHHHHHGGGGGHHEEGGGGHHHHHHHHHHHHFHFHHHHHGHHGHHHHHHHH?GHHHHHHHHGHHHHHHHHHHHCCGGGGHGGGGGG
@M02034:409:000000000-BFKT7:1:1108:25914:21287 1:N:0:27
AAAGTCGAGGTGCCTAAAGTGGCAACCCAGACTGGTAAGAGTGTTGGTGGTGTAGAGCTTCCTGTAGCCGCATGGCGTTCGTACTTAAATATGGAACTAACCATTCCAATTTTCGCTGTCTCTTATACACATCTCCGAGCCCACGAGAC
+
ABBAAFABBBABGGGGGGGGGFGFHGGGGHHGH3A55D353DFGHHHAFEEFHFHFHFGHHHHHGGG5GFGGEGHGEEEFGEGHGHHHHHGHGFDFGHHHHHGGHHHFHGHHHFGGGGEGHHHGBE4GGHF2FGGFD?BCGGHGGGGEG
@M02034:409:000000000-BFKT7:1:1108:22577:21292 1:N:0:27
AAAGTCGAGGTGCCTAAAGTGGCAACCCAGACTCGGACTCCTGTTGGTGGTGTAGAGCTTCCTGTAGCCGCATGGCGTTCGTACTTAAATATGGTACTAACCATTCCAATTTTCGCTGTCTCTTATACACATCTCCGAGCCCACGAGACA
+
CCCCCFCCCCABGGGGGGGGGGGHHHHGGHHGHHGGCEFFGHHGHGEGGCGGHFG5FBGHFHHHHBGFHGGEEGGEEEEFGEEGFHHHFHHHHD4BFGHHECFFHFGDBFGHGB@EGGEGHHHHHFBFHFBGHHHBD/<BBFHGF?DDDF
@M02034:409:000000000-BFKT7:1:1108:17138:21294 1:N:0:27
AAAGTCGAGGTGCCTAAAGTGGCAACCCAGACTTGGCAGGGGGTTGGTGGTGTAGAGCTTCCTGTAGCCGCATGGCGTTCGTACTTAAATATGGAACTAACCATTCCAATTTTCGCTGTCTCTTATACACATCTCCGAGCCCACGAGAC
+
BBCCAFCCCCCCGGGGGGGGGGGHHHHGGHHGH53G33A222AEEGGGGGEFHGHHHHHHHHHHHHHHHGGGGGHHGEFGGFHHHHHHGHHHHHFHHHHHHHHHHHHHHHHHHHGGGGGHHGHHHHHHHHHHHHHFGDGGGGHGGCGGG
@M02034:409:000000000-BFKT7:1:1108:17785:21303 1:N:0:27
AAAGTCGAGGTGCCTAAAGTGGCAACCCAGACTAAGGAGGAGGTTGGTGGTGTAGAGCTTCCTGTAGCCGCATGGCGTTCGTACTTAAATATGGAACTAACCATTCCAATTTTCGCTGTCTCTTATACACATCTCCGAGCCCACGAGACA
+
BBCBBFBADBAAGGGGGGGFGGGHHHHGGHHGHHHHHHHGGGGGGHGEFGFFHGHHHHHHHHHHHHHHHGGGGGHHE?EFFEHEHHHHHHGHHHHFGHHHHHHHHHHHHHHHHHGGGGFHHHHHHHHHGHHHHHHDECGFGGHGGGGGGF
@M02034:409:000000000-BFKT7:1:1108:7429:21304 1:N:0:27
AAAGTCGAGGTGCCTAAAGTCGCAACCCAGACTCGTCCTACTGTTGGTGGTGTAGAGCTTCCTGTAGCCGCATGGCGTTCGTACTTAAATATGGAACTAACCATTCCAATTTTCGCTGTCTCTTATACACATCTCCGAGCCCACGAGACA
+
AAAABFBA?D>AFCGGFGGBGGF?E?HEFHHGFFFFEG?GFHH5FGHEFFEFGHG5FGFHHCHDFGHFHGEEGGHCEEEEEEGFHHHGHHGHHF3DFHFFGFEFFGHFGHHHHHGGGGDGFHHHHHFGFHHFHHHHGGGBCAGGGGGGGG
@M02034:409:000000000-BFKT7:1:1108:25111:21308 1:N:0:27
AAAGTCGAGGTGCCTAAAGTGGCAACCCAGACTAATAAGAATGTTGGTGGTGTAGAGCTTCCTGTAGCCGCATGGCGTTCGTACTTAAATATGGAACTAACCATTCCAATTTTCGCTGTCTCTTATACACATCTCCGAGCCCACGAGACA
+
AAAA3DABBDABGGGF4FGBGGGHHCHFGGHGHFHHHHHHHHHHHHHAFEEFHFHFHFGHFHHFGHGGHGGGGEHGEBEFEBFEHHGGHHFHGHHFFHHGFHEGHHHHHHGHHGCE?E/FGGHHHHGGF3DCBDFGECGB<FGFGDCGGC
@M02034:409:000000000-BFKT7:1:1108:18210:21309 1:N:0:27
AAAGTCGAGGTGCCTAAAGTGGCAACCCAGACTAATGCGGTTGTTGGTGGTGTAGAGCTTCCTGTAGCCGCATGGCGTTCGTACTTAAATATGGAACTAACCATTCCAATTTTCGCTGTCTCTTATACACATCTCCGAGCCCACGAGACA
+
CBCBBFCCCCBBGGGGGGGFGGGHHHHGGHHGHHHHHHGGEEFEHHHEGGEFFHHGGGHHHHHGGGHHHGGEGGHHGFFGFEHHHHHHHHHHHHFFHHGHHHHHHHHHHHHHHHGGGGFHFHHHHHHHGHGHHHHHEDGGGGHGCGGGGG
@M02034:409:000000000-BFKT7:1:1108:20630:21315 1:N:0:27
AAAGTCGAGGTGCCTAAAGTGGCAACCCAGACTCCGATGCCGGTTGGTGGTGTAGAGCTTCCTGTAGCCGCATGGCGTTCGTACTTAAATATGGAACTAACCATTCCAATTTTCGCTGTCTCTTATACACATCTCCGAGCCCACGAGACA
+
BCCCAFCCCBABGGGGGGGFGGGHHHHGGHHGHHFF?EEFHGGEGGGEFGFFGHHGGDHHHHHHGHHHHGGGGGHHFEFGEEGHHHHGFHHHHHFHHHHGHHGHGHGHHHHHHHGGGGFHHHHHHHGHHHGHHHHHGGGGGGHGGGGGG<
@M02034:409:000000000-BFKT7:1:1108:7219:21321 1:N:0:27
AAAGTCGAGGTGCCTAAAGTGGCAACCCAGACTAGGGAGCCGGTTGGTGGTGTAGAGCTTCCTG
+
CCCBCFCADDAAGGGGFGGGGGGHHHHGGHHGHH3GH32E2AEEEG?AAEEAA3D5A5AB5B5G
@M02034:409:000000000-BFKT7:1:1108:22575:21324 1:N:0:27
AAAGTCGAGGTGCCTAAAGTGGCAACCCAGACTGAGTGGGGGGTTGGTGGTGTAGAGCTTCCTGTAGCCGCATGGCGTTCGTACTTAAATATGGAACT
+
>ABA>FABBBAAGFGGGGFBFFFFFEHFCFD2G3ABD3FGCFC>B@C?FDDC/2?F2>?<?2??F1?@<DC/DFFGCGCFDGF..GHHHHD=DBDDFC
@M02034:409:000000000-BFKT7:1:1108:22508:21336 1:N:0:27
AAAGTCGAGGTGCCTAAAGTGGCAACCCAGACTGCGCTGCATGTTGGTGGTGTAGAGCTTCCTGTAGCCGCATGGCGTTCGTACTTAAATATGGAACTAACCATTCCAATTTTCGCTGTCTCTTATACACATCTCCGAGCCCACGAGACA
+
BBBCBFCCBBABGGGGGGGGGGGHHHHGGHHGHHHGGGGGHHHHHHHFGGFFFGHHHHHHHHHHHHHHHGGGGGHHEEFGGFHHHHHGHHHHHHHHHGGGHHFHHHHGHHHHHHGGGGGHHGHHGHHHGHGHHHHHGGGGGGHGGGGGGH
@M02034:409:000000000-BFKT7:1:1108:25436:21338 1:N:0:27
AAAGTCGAGGTGCCTAAAGTGGCAACCCAGACTCATAATGCTGTTGGTGGTGTAGAGCTTCCTGTAGCCGCATGGCGTTCGTACTTAAATATGGAACTAACCATTCCAATTTTCGCTGTCTCTTATACCATCTCCGAGCCCACGAGACAG
+
BABCAFCBBCAAGGGGGGGGGGGGHHHGGHHGHHHHHHHHHHHHHHHEFGEFFFHGHHHHHHHHHHHHHGGGGGHHFEGGFEHHHHHGHHHGHHFFFHGFHHFHHHHGHHHHHHGGGGEHHHGHHHHHGHHGHHHFCGCBFGGGGGGGHG
@M02034:409:000000000-BFKT7:1:1108:17798:21340 1:N:0:27
AAAGTCGAGGTGCCTAAAGTGGCAACCCAGACTTGGGCGGGGGTTGGTGGTGTAGAGCTTCCTGTAGCCGCATGGCGTTCGTACT
+
>AABAFAABDABFGFF4BGGDBEFCGHEFECC3D3FGFAEEGG/>E/>?EE??BGBDB33?F3BB4?FHDGBADE0>/>?B<0/?
@M02034:409:000000000-BFKT7:1:1108:7665:21345 1:N:0:27
AAAGTCGAGGTGCCTAAAGTGGCAACCCAGACTCCGCCGGGTGTTGGTGGTGTAGAGCTTCCTGTAGCCGCATGGCGTTCGTACTTAAATATGGAACTAACCATTCCAATTTTCGCTGTCTCTTATACACATCTCCGAGCCCACGAGACA
+
AABBCFCCCCBCGGGGGGGGGGGHHHHGGHHGHHHGGGGGGEEFGHHEFGEFFHHHHHHHHHHHHHHHHGGGGGHHGGGGEFHGHHHHGHHHHHHHHHHHHHGHGHGHHHHHHHGGGGGHHHHHGHHHHHEFFHGFDCGGGGGFCGGGGF
@M02034:409:000000000-BFKT7:1:1108:24261:21347 1:N:0:27
AAAGTCGAGGTGCCTAAAGTGGCAACCCAGACTCCGAAGCAGGTTGGTGGTGTAGAGCTTCCTGTAGCCGCATGGCGTTCGTACTTAAATATGGAACTAACCATTCCAATTTT
+
CCCCCFBCCCBCGGGGGGGGGGGHHHHGGHHGHHHGEDGEFHHHHHC1AEEFA3F5E53BAGGHEGA5BEE?EEC1>?>F?>2?FGHHGEFDFB33F3FHC03F3FG44F?G?
@M02034:409:000000000-BFKT7:1:1108:17639:21348 1:N:0:27
AAAGTCGAGGTGCCTAAAGTGGCAACCCAGACTAGTACTAATGTTGGTGGTGTAGAGCTTCCTGTAGCCGCATGGCGTTCGTACTTAAATATGGAACTAACCATTCCAATTTTCGCTGTCTCTTATACACATCTCCGAGCCCACGAGACA
+
BBCCCFCCCCBBGGGGGGGGGGGHHHHGGHHGHGHGHHHHHHHHHHHEGGAFGGHHHHHHHCGHHHHHHGGGGGHHGGGGEEFGHHHFGFHHHHEGGHHHHHHGHHHHHGHHHHGGGGGHHHHHHHHHGHHGHHHFGDCCGGHGGFGGGG
@M02034:409:000000000-BFKT7:1:1108:19104:21349 1:N:0:27
AAAGTCGAGGTGCCTAAAGTGGCAACCCAGACTGAGCAGAAGGTTGGTGGTGTAGAGCTTCCTGTAGCCGCATGGCGTTCGTACTTAAATATGGAACTAACCATTCCAATTTTCGCTGTCTCTTATACACATCCCGAGCCCACGAGACTA
+
BBBBAFBBBB>AGGGGGGGFGGGHHHHGGHGGHHHHHHHHHHHFDFEEFEBFFFHFHHHHFHHHGGHFHDGGFGHHGGGGEEGEHHHHHHHHHHHEGHGHHHHHGHHHHHHHHHGGGGAGGHHHGHG3FH2GHEFDEFCCACGCDGGFFH
@M02034:409:000000000-BFKT7:1:1108:8942:21357 1:N:0:27
AAAGTCGAGGTGCCTAAAGTGGCAACCCAGACTGTGTTTACGGTTGGTGGTGTAGAGCTTCCTGTAGCCGCATGGCGTTCGTACTTAAATATGGAACTAACCATTCCAATTTTCGCTGTCTCTTATACACATCTCCGAGCCCACGAGACA
+
BBCBCFCCCCAAGGGGGGGGGGGHGHHGGHHGHHFGD3FFFFGHCAEBEFFE1AG5ADB35FGFA5A5BEG0FGFCEEEFE>2CFFHEFFHBE33@GFHF??3BB4F4FHHHF4EGGD???FHGFFGFFFHCGGHFGCCGGGHEC/@/D=
@M02034:409:000000000-BFKT7:1:1108:12215:21358 1:N:0:27
AAAGTCGAGGTGCCTAAAGTGGCAACCCAGACTCCGCAGCCGGTTGGTGGTGTAGAGCTTCCTGTAGCCGCATGGCGTTCGTACTTAAATATGGAACTAACCATTCCAATTTTCGCTGTCTCTTATACACATCTCCGAGCCCACGAGACA
+
BBBCCFCCCDBCGFGGGGGGGGGHHHHGGHHGHHHGGGGGHGGEGGGFFGBFGFHHHHHHHHHHHGHHHGGGGGHHGGGGGEHHHFGFGHHHHHFHHHHHHHHHHHHHHHHHHHGGGGGHHHHHGHGHHHFHHHHGGCGGGGHGGGGGFF
@M02034:409:000000000-BFKT7:1:1108:20580:21361 1:N:0:27
AAAGTCGAGGTGCCTAAAGTGGCAACCCAGACTCCTACTAAGGTTGGTGGTGTAGAGCTTCCTGTAGCCGCATGGCGTTCGTACTTAAATATGGAACTAACCATTCCAATTTTCGCTGTCTCTTATACACATCTCCGAGCCCACGAGACA
+
BCBCAFCCCCBCGGGGGGGGGGGGHHHGGHHGHHHHHHHHHHHHHHGFGGEFGHHHHHHHHHHHHHHHHGGGGGHHEFGGGGHHHHHHHHHHHHHHHHHHHHHHHHHHHHHHHHGGGGGHHGHHHHHHHGFHHHHHGCCGGGHGGGGGGF
@M02034:409:000000000-BFKT7:1:1108:10445:21361 1:N:0:27
AAAGTCGAGGTGCCTAAAGTGGCAACCCAGACTACTCCGAAGGTTGGTGGTGTAGAGCTTCCTGTAGCCGCATGGCGTTCGTACTTAAATATGGAACTAACCATTCCAATTTTCGCTGTCTCTTATACACATCTCCGAGCCCACGAGACA
+
CCCCCFACCCBBGGGGGGGGGGGGHHHGGHHGHHH533A2AAEGDGAEE?FAA3GB55BB5BFAG5DAEEG0EEE1>1>?E?2FEFH33BF4F33?FGFH303FF4G?DGHHGB/EGFFFFHHHHGBDHFH?FFHFG//<CFEA@@<EFG
@M02034:409:000000000-BFKT7:1:1108:24671:21364 1:N:0:27
AAAGTCGAGGTGCCTAAAGTGGCAACCCAGACTGCTCCTCATGTTGGTGGTGTAGAGCTTCCTGTAGCCGCATGGCGTTCGTACTTAAATATGGAACTAACCATTCCAATTTTCGCTGTCTCTTATACACATCTCCGAGCCCACGAGACA
+
CCCCCFCCCCBCGGGGGGGGGGGGGHHGGHHGHHHFHGHHFHHGHHHEFGEFGFHFHHHHDGHHHFHFHGGEFGHFGEGGFFFHHHHGGHGHHEFBHHHHHFFHHHHGHHHHHHGGGGEHHGHHHHGGFHFHHHHGF?DGGGHGGGGGGH
@M02034:409:000000000-BFKT7:1:1108:17150:21365 1:N:0:27
AAAGTCGAGGTGCCTAAAGTGGCAACCCAGACTGAGAAGCAGGTGGG
+
A?AA>DA>D>AAGGGDGFGFDGFHFAFEGHHGH3FB55B33B223BE
@M02034:409:000000000-BFKT7:1:1108:21650:21378 1:N:0:27
AAAGTCGAGGTGCCTAAAGTGGCAACCCAGACTCCGAATGCTGTTGGTGGTGTAGAGCTTCCTGTAGCCGCATGGCGTTCGTACTTAAATATGGAACTAACCATTCCAATTTTCGCTGTCTCTTATACACATCTCCGAGCCCACGAGACA
+
ABABBFCCCCABGGGGGGGFGGGHHHHGGHHGHHGEGGGHHHHHHHHEFFEFFGHHHHHHHHHHHHHHHGGGGGHHEFGGGFHHHHHHHHHHHHHHHHHHHHHHHHFFHHHHHHGGGGGHHHHHHHGHHHFHGHFGGCGGGGHGGGGGGF
@M02034:409:000000000-BFKT7:1:1108:19134:21386 1:N:0:27
AAAGTCGAGGTGCCTAAAGTGGCAACCCAGACTTGTAAGGGGGTTGGTGGTGTAGAGCTTCCTGTAGCCGCATGGCGTTCGTACTTAAATATGGAACTAACCATTCCAATTTTCGCTGTCTCTTATACACATCTCCGAGCCCACGAGACA
+
BBBBBFAA?DAAGGGGGGGGGFGHGHHGGHHFHHHGHHHHHGGFEGGGGGFFFFHGHHHHHGHHHHHHHGGEFGHHGGGGGEHHHHG?FHGHHHFDGFGGGHFHHHHHHHHHHGGGGCFFGHHHBGFFGHGBFGFHGCCCGEHGGGGGD<
@M02034:409:000000000-BFKT7:1:1108:6660:21390 1:N:0:27
AAAGTCGAGGTGCCTAAAGTGGCAACCCAGACTGCGCCTCCTGTTGG
+
BBCCCFBCBBBCGGGGGGGFGGGHHHHGGHHGHHFAAEE22BGG5GG
@M02034:409:000000000-BFKT7:1:1108:12852:21392 1:N:0:27
AAAGTCGAGGTGCCTAAAGTGGCAACCCAGACTCGGATGGGGGTTG
+
AAAA1B>ADDAAFGG1GDG3FGGHFHFCFEEFG10BAA/AG?EA/A
@M02034:409:000000000-BFKT7:1:1108:18028:21394 1:N:0:27
AAAGTCGAGGTGCCTAAAGTGGCAACCCAGACTCAGCCTCTTGTTGGTGGTGTAGAGCTTCCTGTAGCCGCATGGCGTTCGTACTTAAATATGGAACTCACCATTCCAATTTTCGCTGTCTCTTATACACATCTCCGAGCCCACGAGACA
+
BABBBFBBB?ABCFGGGGGGGGGHHHHGGHHGHHHHHHHHCFGGHHFGGFEF1FGFHHGHGHHGHHHHHGGEEGHHGGGGGGBHHHF3@GGEBFFEGF3BEHHHFHHHHFHGHHCAEGA3BGFFGG4BFF2FCGHGG?CCCFF<B/A??F
@M02034:409:000000000-BFKT7:1:1108:15087:21403 1:N:0:27
AAAGTCGAGGTGCCTAAAGTGGCAACCCAGACTAATAAGAATGTTGGTGGTGTAGAGCTTCCTGTAGCCGCATGGCGTTCGTACTTAAATATGGAACTAACCATTCCAATTTTCGCTGTCTCTTATACACATCTCCGAGCCCACGAGACA
+
CCCCCFCBBBBCGGGGGGGFGGGHHHHGGHHGHHHHHHHHHHHHHHHGGGEFGHHHHHHHHHHHHHHHHGGGGGHHGGGGGGHHHHFGHHHHHHFHHHHHHHHHHHHHHHHHHHGGGGGHHHHHHHHHGHGHHHHHGGFGGGHGGGGGGH
@M02034:409:000000000-BFKT7:1:1108:27534:21405 1:N:0:27
AAAGTCGAGGTGCCTAAAGTGGCAACCCAGACTGCTCCGAGGGTTGGTGGTGTAGAGCTTCCTGTAGCCGCATGGCGTTCGTACTTAAATATGGAACTAACCATTCCAATTTTCGCTGTCTCTTATACACATCTCCGAGCCCACGAGAC
+
ACCCCFCCCCBBGGGGGGGFGGGGHHHGGHHGHHH5AFEE2AEEGGGGGGFFHHHBGHHHHHHHHHHFHGGGGGHHEFGFGGHGHHHFGGFHHH3?GGH3FHHHHHHFHHHHHHFGGGGHHFHHHHHHDGEGFGFBA/CDGGHGG?DGD
@M02034:409:000000000-BFKT7:1:1108:18015:21409 1:N:0:27
AAAGTCGAGGTGCCTAAAGTGGCAACCCAGACTCAGCCTCTTGTTGGTGGTGTAGAGCTTCCTGTAGCCGCATGGCGTTCGTACTTAAATATGGAACTAACCATTCCAATTTTCGCTGTCTCTTATACACATCTCCGAGCCCACGAGACA
+
CCCDDFCCCCBCGGGGGGGGGGGHHHHGGHHGHHHHHHHHHHHHHHHFGGFGGHHFHHHHHHHHHGHHHGGFGGHGGEFGGFHHHHHHHHHHHHFGHHHHHHHHHHHHHHHHHHGGGGGHHHHHHHHHHHHHGHHGGGGGGGHGGGGGGG
@M02034:409:000000000-BFKT7:1:1108:25284:21417 1:N:0:27
AAAGTCGAGGTGCCTAAAGTGGCAACCCAGACTAATAAGAATGTTGGTGGTGTAGAGCTTCCTGTAGCCGCATGGCGTTCGTACTTAAATATGGAACTAACCATTCCAATTTTCGCTGTCTCTTATACACATCTCCGAGCCCACGAGACA
+
BBBBBFBBBBABGGGGGGGFGFGHHHHGGEHGHHHHHHGGFGHHHFFGGGABBGHGHHFHHHHHHHHHHEFGGGHHGEGGFGHHFHHFHHFFHBFHGFHGHHHHHHHGFFHHHHCFGGGEHHHHFHFFGHD22GFHG?CGGFGGGGGFGH
@M02034:409:000000000-BFKT7:1:1108:24363:21418 1:N:0:27
AAAGTCGAGGTGCCTAAAGTGGCAACCCAGATTACT
+
CCCCCFCCCCCCGGGGGGGGGGGHHHHGGG23D535
@M02034:409:000000000-BFKT7:1:1108:19966:21420 1:N:0:27
AAAGTCGAGGTGCCTAAAGTGGCAACCCAGACTGAGTTTGAGGTTGGTGGTGTAGAGCTTCCTGTAGCCGCATGGCGTTCGTACTTAAATATGGAACTAACCATTCCAATTTTCGCTGTCTCTTATACACATCTCCGAGCCCACGAGACA
+
CCCCCFCCCCCCGGGGGGGGGGGHHHHGGHHGHH3FBDGHFFHEFGGEEGGFBFG5FDGHFHHHHFGBGEGCFGHFEEFGFFHFHHHHHGHFHGBBEGHHHFFGHFHEFGGHGEEGGGFHFHHGHHDGDCGHHGHEFCCFGGGGGGGDFF
@M02034:409:000000000-BFKT7:1:1108:4186:21427 1:N:0:27
AAAGTCGAGGTGCCTAAAGTGGCAACCCAGACTCATCCTCCTGTTGGTGGTGTAGAGCTTCCTGTAGCCGCATGGCGTTCGTACTTAAATATGGAACTAACCATTCCAATTTTCGCTGTCTCTTATACACATCTCCGAGCCCACGAGACA
+
CCCCCFCCBCCCGGGGGGGGGGGHHHHGGHHGHHHHHHHHHHHHHHHFFGFFGHHHHHHHGHHHGHHGHGGFGGHFGEGGGGHHHHHHHHHHHHBFHHHGGHFHFEGHHGHHHHGGGGGHHHHHHHHHHFHHHHFHGGGGCGHGGGGGG=
@M02034:409:000000000-BFKT7:1:1108:27941:21433 1:N:0:27
AAAGTCGAGGTGCCTAAAGTGGCAACCCAGACTAATGATGAGGTTGGTGGTGTAGAGCTTCCTGTAGCCGCATGGCGTTCGTACTTAAATATGGAACTAACCATTCCAATTTTCGCTGTCTCTTATACACATCTCCGAGCC
+
CCCCCFCCBCBCGGGGGGGGGGGHHHHGGHHGHHGHHFHHGFBAFGCBAEEFA3F5D5AFDGHFGHDD3EEEEEC1>BEFE?2BGHHHEGF4BB33F@GG303B3DB4?FFHF4>/</?B?BDFG4DB3GH223BDCB//B
@M02034:409:000000000-BFKT7:1:1108:10984:21435 1:N:0:27
AAAGTCGAGGTGCCTAAAGTGGCAACCCAGACTAATAAGAAGGTTGGTGGTGTAGAGCTTCCTGTAGCCGCATGGCGTTCGTACTTAAATATGGAACTAACCATTCCAATTTTCGCTGTCTCTTATACACATCTCCGAGCCCACGAGACA
+
A?ABBFBBBBAAGGGGGGGGGFGHHHHGGHHGHHHHHHHHHHGHHHGEFGEFGFHHHHHHHHHHHHHHHGGGGGHHGEGGGEHHHHHFHHHHHHEHHHHHHHHHHHHGHHHHHHGGGGFFFHHHGHHHGHHHHHHHGGGGGGGGCGGGGG
@M02034:409:000000000-BFKT7:1:1108:5479:21435 1:N:0:27
AAAGTCGAGGTGCCTAAAGTGGCAACCCAGACTTCGCTTTCTGTTGGTGGTGTAGAGCTTCCTGTAGCCGCATGGCGTTCGTACTTAAATATGGAACTAACCATTCCAATTTTCGCTGTCTCTTATACACATCTCCGAGCCCACGAGACA
+
A?AB>DAABAABGGGGGGGFEGGHHHHGGHHGHGHFFEG2FFGDFFHEFGEFFGGHFFFGGHGGGAFFFEF>EEFGEFEFGFFGGGGFFHHGHHBDFHFC?FBBGFFGHGHHHHGGGGGHHHHHFHFFDGFHGHFFDFGGGGGGGGCGG?
@M02034:409:000000000-BFKT7:1:1108:28232:21437 1:N:0:27
AAAGTCGAGGTGCCTAAAGTGGCAACCCAGACTACGACTCCTGTTGGTGGTGTAGAGCTTCCTGTAGCCGCATGGCGTTCGTACTTAAATATGGAACTAACCATTCCAATTTTCGCTGTCTCTTATACACATCTCCGAGCCCACGAGAC
+
A>ABAFA3@D?AGGGGGGGFGGGHHHGDGEFEGHHGEGGGHEFGHHGEEE1FBFHBDDDGHGFFFFHFGGE0E>GFEEGFEBC?FGHFHHGGHHGGFGE3GCGHF4?BGFGHHGGGGGGGHHHHFHGGFGHHFGGFDC//DFGG/<@ED
@M02034:409:000000000-BFKT7:1:1108:12074:21447 1:N:0:27
AAAGTCGAGGTGCCTAAAGTGGCAACCCAGACTGTTCCTCCTGTTGGTGGTGTAGAGCTTCCTGTAGCCGCATGGCGTTCGTACTTAAATATGGAACTAACCATTCCAATTTTCGCTGTCTCTTATACACATCCCGAGCCCACGAGACAG
+
CCCCCFAADBABGGGGGGGGGGGHHHHGGHHGHHHHHHHHHHHHHHHGGGEFFGHGHHHHHHHHGHHHHGGGGGHFGFGGGFHHHHHHHHHHHHHGGHHFHHFHHHHHHHHHHHGGGGGGHHHHHHHHGHGHHHHFFGGGGHGGGGGGHH
@M02034:409:000000000-BFKT7:1:1108:28220:21452 1:N:0:27
AAAGTCGAGGTGCCTAAAGTGGCAACCCAGACTACGACTCCGGTTGGTGGTGTAGAGCTTCCTGTAGCCGCATGGCGTTCGTACTTAAATATGGAACTAACCATTCCAATTTTCGCTGTCTCTTATACACATCTCCGAGCCCACGAGAC
+
CCCCBFCCDDBCGGGGGGGGGGGHHHHGGHHGHHFGE22AF2FGGGGGFGEFGHHGHHHHHHHHHHHHHGGGGGHGGGGGGFHHHHHHHHHHHHHHHHHGHHGHHHFHGHHHHHGGGGGHHHHHHHHFFFHHHHHHGFFCGGHGGGGGG
@M02034:409:000000000-BFKT7:1:1108:12090:21454 1:N:0:27
AAAGTCGAGGTGCCTAAAGTGGCAACCCAGACTGTTCCTCCTGTTGGTGGTGTAGAGCTTCCTGTAGCCGCATGGCGTTCTTACTTAAATATGGAAGTAACCATTCCAATTTTCGCTGTCTCTTATACACATCCCGAGCCCAC
+
>?AA>BA3A>>AAFFF4BADABAGGGHFGHHGHGHHHHHHGFFB5BGBFEAFFFFBDFDAFFFFB5DBEEGAE1B1>EEF1BFDG4FG3BEDGHGD3BD@4B3BFD4BEB3FF4>/EGGGHHHH4FGBB?3FBG?//<@/F/<
@M02034:409:000000000-BFKT7:1:1108:12806:21455 1:N:0:27
AAAGTCGAGGTGCCTAAAGTGGCAACCCAGACTGGGTTGGGGGTTGGTGGTGTAGAGCTTCCTGTAGCCGCATGGCGTTCGTACTTAAATATGGAACTAACCATTCCAATTTTCGCTGTCTCTTATACACATCTCCGAGCCCACGAGACA
+
CCCCBFBBCCCDGGGGGGGFGGGHHHHGGHHGHHHHBFFGGGGEFGGEGGEFFGHHHHHHHHHHHHHHHGGGGGHHEFGGGEGHHHHHHHHHHHHGHHHHHHGHHHFHHHHHHFCDGGDFHHHHFHGHFHFHHFBGGCGGGGHGGGGGGG
@M02034:409:000000000-BFKT7:1:1108:19829:21456 1:N:0:27
AAAGTCGAGGTGCCTAAAGTGGCAACCCAGACTCGTGGGGGGGTTGGTGGCGTAGAGCTTCCTGTAGCCGCATGGCGTTCGTACTTAAATATGGAACTAACCATTCCAATTTTCGCTGTCTCTTATACACATCTCCGAGCCCACGAGACA
+
ABCCAFBBCCABGGGGGGGGGGGHHHHGGHHGHHGHHGGGGGG@CGGDGG.;CDGGGGGGGGGGGGGGGGFFFFFFFDFFDDFFFFFFFFFFFFFFFFFFFFFFFFFFFFFFFFFFFFFFFFFFFFFFFFFFFFFFD@FDFFFFFFFFFF
@M02034:409:000000000-BFKT7:1:1108:11062:21463 1:N:0:27
AAAGTCGAGGTGCCTAAAGTGGCAACCCAGACTATTAATAAG
+
CCCCCFBCCCBCGGGGGGGGGGGHHHHGGH2BGBGH55D555
@M02034:409:000000000-BFKT7:1:1108:27572:21478 1:N:0:27
AAAGTCGAGGTGCCTAAAGTGGCAACCCAGACTCCTCGTCCTGTTGGTGGTGTAGAGCTTCCTGTAGCCGCATGGCGTTCGTACTTAAATATGGAACTAACCATTCCAATTTTCGCTGTCTCTTATACACATCTCCGAGCCCACGAGACA
+
CBCCCFCCCCBCGGGGGGGGGGGHHHHGGHHGHHHHHGHGGFHHHHHEFEEFGFHGGHHHFHHHHGHHHGGEEGHHGGGGGEHGHHHHHHHFHHBFGHHGFGFGHHGGHHHHHHCGGGGHGHHGGFGHHFHFHHHGGCGGGGHGGGGGGF
@M02034:409:000000000-BFKT7:1:1108:27591:21481 1:N:0:27
AAAGTCGAGGTGCCTAAAGTGGCAACCCAGACTCCTCGTCCTGTTGGTGGTGTAGAGATTCCTGGAGCCGCATGGAGTTCGTACTTAAATATGGAACTAACCATTCCAATTTTCGCTGTCTCTTATACACATCTCGGAG
+
>3>>3@AABDBBGFFD4BFGDGGHG4BEFHHD3BF32EFE?FABEBCBAEBFF3F5A5DA55DF3BFBFA00EEF3BBB@FEFFGB43GGGEFGBEBB3F3B3F3B4?4FEEGDE>/?<3F4BF4DDF41BCFGB0?/<
@M02034:409:000000000-BFKT7:1:1108:20848:21483 1:N:0:27
AAAGTCGAGGTGCCTAAAGTGGCAACCCAGACTGAGAATAAGGTTGGTGGTGTAGAGCTTCCTGTAGCCGCATGGCGTTCGTACTTAAATATGGAACTAACCATTCCAATTTTCGCTGTCTCTTATACACATCTCCGAGCCCACGAGACA
+
ABBCCFCCCCBCGGGGGGGGGGGHHHHGGHHGHHHHHHHHHHHHHHGGGGEFGHHHHHHHHHHHHHHHHGGFGGHHGEGGGGHHHHHHHHHHHHHHHHGHHHGHHHHHHHHHHHGGGGGHHHHHHHHHHHGHHHHHGGGGGGHGGGGGGF
@M02034:409:000000000-BFKT7:1:1108:18721:21488 1:N:0:27
AAAGTCGAGGTGCCTAAAGTGGCAACCCAGACTTTTTTTTGTGTTGGTGGTGTAGAGCTTCCTGTAGCCGCATGGCGTTCGTACTTAAATATGGAACTAACCATTCCAATTTTCGCTGTCTCTTATACACATCTCCGAGCCCACGAGACA
+
BABBBFBBBCBBGGGGGGFFFGGHHHHGGHHGHFHH32EAEGHCHEHEEGEGFGGFE@GCDFGGFGG@GEFCGGEAEEEEEFFEGHHG?DGFFH33CGFF3BDGFEFFFHHHHGGGGFDFG3FF@FD@@CDHEFF2C/<</FC/>@GAD<
@M02034:409:000000000-BFKT7:1:1108:22929:21491 1:N:0:27
AAAGTCGAGGTGCCTAAAGTGGCAACCCAGACTGAGCCTTCGGTTGGTGGTGTAGAGCTTCCTGTAGCCGCATGGCGTTCGTACTTAAATATGGAACTAACCATTCCAATTTTCGCTGTCTCTTATACACATCTCCGAGCCCACGAGACA
+
CCCCCFABCCCCGGGGGGGGGGGHHHHGGHHGHHHHHHHHHHGGGGGGGGGFHHHHHHHHHHHHHHHHHGGFGGHHGGGGGGHHHHHHGHHHHHGHHHGHHHHHHHFFHHHHHHGGGGGGHHHHHHHHHHEHHHGGGCCCGGGGGGGGGE
@M02034:409:000000000-BFKT7:1:1108:13874:21492 1:N:0:27
AAAGTCGAGGTGCCTAAAGTGGCAACCCAGACTAAGTGTCAGGTTGGTGGTGTAGAGCTTCCTGTAGCCGCATGGCGTTCGTACTTAAATATGGAACTAACCATTCCAATTTTCGCTGTCTCTTATACACATCTCCGAGCCCACGAGACA
+
AABC>FBABBCCGGGFGGGGGGGHHHHGGHHGHHHHAFGHGFGDFGGEFGBFFFGHFFHHHHHHGFHHHGG@EEHHFGGGGGHHHHHHHHHHHGDFFHEGEHBFHFDGFGHHHHGGGGGHHHHHHHHHFHHHHHB2FCGGGGEGGGGG??
@M02034:409:000000000-BFKT7:1:1108:6111:21495 1:N:0:27
AAAGTCGAGGTGCCTAAAGTGGCAACCCAGACTGGGTGTAGTGTTGGTGGTGTAGAGCTTCCTGTAGCCGCATGGCGTTCGTACTTAAATATGGAACTAACCATTCCAATTTTCGCTGTCTCTTATACACATCTCCGAGCCCACGAGAC
+
ABBBBFABBBABGGGGGGGGGGGHHHHGGHHGHA2FB2A3F5BGHHHGGGEGHHHHHHHHHHHHGEHHHFGEEGHFGGGGGFHHHHHHHHHHHHGFGHHHHFHGHHHHHHHHHHGGGGGHHHHHFHGHHGHHHHGFGCGGGGHGGGGGG
@M02034:409:000000000-BFKT7:1:1108:10556:21497 1:N:0:27
AAAGTCGAGGTGCCTAAAGTGGCAACCCAGACTACTCGGCCGGTTGGTGGTGTAGAGCTTCCTGTAGCCGCATGGCGTTCGTACTTAAATATGGAACTAACCATTCCAATTTTCGCTGTCTCTTATACACATCTCCGAGCCCACGAGACA
+
CCCCCFCCCDBCGGGGGGGFGGGHHHHGGHHGHHHHHGGGGGGEGGGEFGEFFGHHHHHHHHHHHHHHHGGGGGHHGGGGGFHHHHHHHHHHHHHHGGHGHHFHHHGHHHHHHHGGGGGHHHHHHHHHFHEHGHGFGGGGGGHGGGGGGF
@M02034:409:000000000-BFKT7:1:1108:4883:21505 1:N:0:27
AAAGTCGAGGTGCCTAAAGTGGCAACCCAGACTCCTGCGAAGGTTGGTGGTGTAGAGCTTCCTGTAGCCGCATGGCGTTCGTACTTAAATATGGAACTAACCATTCCAATTTTCGCTGTCTCTTATACACATCTCCGAGCCCACGAGACA
+
BBBBBF3>>A>AGGGGGGGGCCFFFFHGGHHGHHHHHHGGFGGHGHCEFGGFFGGGFHHHHHGGHHHHHFF0EGHHGGGCEECGHHGHHGGHHFEGGHFFHFFGHEFHGHHHFHEDG<C23FGFHHFFDG2CGH@DEGCFCEFFD?/AGG
@M02034:409:000000000-BFKT7:1:1108:6772:21507 1:N:0:27
AAAGTCGAGGTGCCTAAAGTGGCAACCCAGACTCCGTCGCTGGTTGGTGGTGTAGAGCTTCCTGTAGCCGCATGGCGTTCGTACTTAACTATGGAACTAACCATTCCAATTTTCGCTGTCTCTTATACACATCTCCGAGCCCACGAGACA
+
>AAB>BA>DAABGGGGGGGFFGGHHHHGGHHGHHHGAFEGEEEBBAEAEEEFBEGHFGHGDGFFFDGGF?EEEB1B>EEFEEFGFFGH3BGHFGDBFHBBBC3FH4FHHHHHHGEEAEGHHBGHFHHFHHBHGGGGGGCFGFHGGGGGGB
@M02034:409:000000000-BFKT7:1:1108:12820:21510 1:N:0:27
GCTCTTAAAGAGGAGAAAGGTCATGCCTGGTAATCCGGCTTCTAACTTTACTCAGTTCGTTCTCGTCGACAATGGCGGAAC
+
BBCCCFFFFFFFGGGGGGGGGGGHH5BFDAG5FG6G22EEGHHB5EFFGFFFD5BBF5AEG1FHFAEEE01>FFHCEE//>
@M02034:409:000000000-BFKT7:1:1108:15624:21511 1:N:0:27
AAAGTCGAGGTGCCTAAAGTGGCAACCCAGACTAGTAAGAATGTTGGTGGTGTAGAGCTTCCTGTAGCCGCATGGCGTTCGTACTTAAATATGGAACTAACCATTCCAATTTTCGCTGTCTCTTATACACATCTCCGAGCCCACGAGACA
+
CCCCCFCCCCABGGGGGGGFGGGHHHHGGHHGHHHHHHHHHHHGHHHEGGFFGHHHHGHHHHHHHHHHHGGGGGHHGEGGFEHHHHHHHHHHHHFFHHHGHHGHHHHHHHHHHHGGGGGGHHHHHHHHGFHHHHHHGGGGGGHGGGGGGG
@M02034:409:000000000-BFKT7:1:1108:7249:21512 1:N:0:27
AAAGTCGAGGTGCCTAAAGTGGCAACCCAGCCTAGTGATGGGGTTAGTGTTGTAGAACTTCCTTTAGCCTCATGGCGTTCGTACTTACATAT
+
ABBABDA3ADBBGGGGGGGGFGFGGHHGEH2BG33D555D322B22BD5AFCBDH553DD5F55555AA5B3F5A1>1>F??2BE@@334BB
@M02034:409:000000000-BFKT7:1:1108:6754:21513 1:N:0:27
AAAGTCGAGGTGCCTAAAGTGGCAACCCAGACTCCGTCGCTGGTTGGTGGTGTAGAGCTTCCTGTAGCCGCATGGCGTTCGTACTTAAATATGGAACTAACCATTCCAATTTTCGCTGTCTCTTATACACATCTCCGAGCCCACGAGAC
+
A3AA>DAADDAAGGGBBAFDEGFHGGGGCHGGHHHGAFE2EEE3BEE1AEBFB3GHBDFFFGHG@DGGBEG0EEHFEGFGGEHGGHHFHEHHHG3?B3DB?BGBD??FHHHHH4EAAD?FFHFGFHFHE2DHGHFDADFCGGGCGGGGC
@M02034:409:000000000-BFKT7:1:1108:5109:21518 1:N:0:27
AAAGTCGAGGTGCCTAAAGTGGCAACCCAGACTCGTACGTCGGTTGGTGGTGTAGAGCTTCCTGTAGCCGCATGGCGTTCGTACTTAAATATGGAACTAACCATTCCAATTTTCGCTGTCTCTTATACACATCTCCGAGCCCACGAGACA
+
BBCCCFBCCCBBGGGGGGGFGGGHHHHGGHHGHHGHGHGFHEEEFGGEEEEFFFHGFGGHHHHHHGHHFGGEGGFFEEEEFEGHHHHHHGHGHFBBBFHFFCBGGEHHFGFHHFGGGGFHHHHHHHHHHFGHHHHHGCGGGGHGGFGGGG
@M02034:409:000000000-BFKT7:1:1108:4867:21521 1:N:0:27
AAAGTCGAGGTGCCTAAAGTGGCAACCCAGACTCCTGCGAAGGTTGGTGGTGTAGAGCTTCCTGTAGCCGCATGGCGTTCGTACTTAAATATGGAACTAACCATTCCAATTTTCGCTGTCTCTTATACACATCTCCGAGCCCACGAGACA
+
BBCCCFCCCCBCGGGGGGGGGGGHHHHGGHHGHHHHHHGEEEGGHGGFEGEFFFHFGGHHHHHHGGFFGEGEGGHHEEGGGEFHHHHHHHHHHHFBGHHGGHFHHFFFHHHHHHGGGGFGFHHHHGHGGFHHHHHHGGGGGEHGGGGGGG
@M02034:409:000000000-BFKT7:1:1108:17847:21524 1:N:0:27
AAAGTCGAGGTGCCTAAAGTGGCAACCCAGACTCAGCATAGGGTTGGTGGTGTAGAGCTTCCTGTAGCCGCATGGCGTTCGTACTTAAATATGGAACTAACCATTCCAATTTTCGCTGTCTCTTATACACATCTCCGAGCCCACGAGACA
+
BABBBFBBBBBBGGGGGGGGGGGHHHHGGHHGHHHHHHHHHHHGGGGGEGEFGFHGHHHHGHHHHHHHHGGEFGFGEEGGGEHHHHHFHHHHHHFFHHHHHHGHFGGGHGHHHHGGGGEHHGHHGHFHHHHHHHHHD/BCFGHGGGGAAF
@M02034:409:000000000-BFKT7:1:1108:11782:21531 1:N:0:27
AAAGTCGAGGTGCCTAAAGTGGCAACCCAGACTGAGGTGGGTGTTGGTGGTGTAGAGCTTCCTGTAGCCGCATGGCGTTCGTACTTAAATATGGAACTAACCATTCCAATTTTCGCTGTCTCTTATACACATCTCCGAGCCCACGAGACA
+
CCCCCFCCCCBCGGGGGGGGGGGHHHHGGHHGHHHHGBFFGEGGGHHFGGEFGHHHHHHHHHHHHHHHHGGGGGHHGFGGGGHHHHHHHHHHHHHHHHGHHHHHHHHHHHHHHHGGGGGHHHHHHHFHGHEHHHGGGGGGGGHGGGGGGG
@M02034:409:000000000-BFKT7:1:1108:7920:21532 1:N:0:27
AAAGTCGAGGTGCCTAAAGTGGCAACCCAGACTCGTCAGGAGGTTGGTGGTGTAGAGCTTCCTGTAGCCGCATGGCGTTCGTACTTAAATATGGAACTAACCATTCCAATTTTCGCTGTCTCTTATACACATCTCCGAGCCCACGAGACA
+
AAABBB3ABBBAGGGGFGGFGBFHHHHGGHFGGHGHGHGGHEAEGGGEFGEFGHHGHHHHHFHGGHHGHGGCEEGHEEFGEEGHHHBFFHHFGHGFHHHHGHFGGGGHFGHHHGGG?EGHHHHHHHHHHHFHHHHFDCGCGFHGGGGGGH
@M02034:409:000000000-BFKT7:1:1108:26984:21548 1:N:0:27
AAAGTCGAGGTGCCTAAAGTGGCAACCCAGACTCATAATAATGTTGGTGGTGTAGAGCTTCCTGTAGCCGCATGGCGTTCGTACTTAAATATGGAACTAACCATTCCAATTTTCGCTGTCTCTTATACACATCTCCGAGCCCACGAGAC
+
AA11ADAA@D>AGGGGGGGGGDFF1FGEFCFEFAB1F222DFHHHGHEE/FEHFFEHHFGG1GFFFHBFGGEEEFHGGGFEFBGGHFBDFFGG1FHHFFEFHGFHDGFHHHGHHGCGCAGHFGHGG2F2GGHHH1GCCC?@FEFG?CFC
@M02034:409:000000000-BFKT7:1:1108:14836:21550 1:N:0:27
AAAGTCGAGGTGCCTAAAGTGGCAACCCAGACTGGGGTGGGGGTTGGTGGTGTAGAGCTTCCTGTAGCCGCATGGCGTTCGTACTTAAATATGGAACTAACCATTCCAATTTTCGCTGTCTCTTATACACATCTCCGAGCCCACGAGACA
+
CCCCCFCCCCBCGGGGGGGFGGGHHHGGGHHGHHHHGBEGGGGGGGGGFGEFGHHHHGHHHHHHHHHHHGGGGGHGGGGGGFHHHHGHHHFHHHFGFHHGHHFHHHFHHHHHHFGGGGGGHHHHHHHHHHEHGHHGG?DCFGHGGGGGGF
@M02034:409:000000000-BFKT7:1:1108:10027:21558 1:N:0:27
AAAGTCGAGGTGCCTAAAGTGGCAACCCAGACTCCGTCGCGTGTTGGTGGTGTAGAGCTTCCTGTAGCCGCATGGCGTTCGTACTTAAATATGGAACTAACCATTCCAATTTTCGCTGTCTCTTATACACATCTCCGAGCCCACGAGACA
+
CCCCCFCCCCBCGGGGGGGGGGGHHHHGGHHGHHHGGHGGGGGGHHHEGGEFGHHHHHHHHHHHHHHHHGGGGGHHGGGGGGHHHHHHHHHHHHHGGHGHHHHHGHHHHHHHHHGGGGGHHHHHHHHHGHGHHHGHGGGGGGHGGGGGGG
@M02034:409:000000000-BFKT7:1:1108:22109:21558 1:N:0:27
AAAGTCGAGGTGCCTAAAGTGGCAACCCAGACTGGGGATCAGGTTGGTGGTGTAGAGCTTCCTGTAGCCGCATGGCGTTCGTACTTAAATATGGAACTAACCATTCCAATTTTCGCTGTCTCTTATACACATCTCCGAGCCCACGAGACA
+
BAABBFBBBBAAGGGGGGGGGGGHHHHGGHHGHGHHGGGGHHGFFGGGGGAFFGHFHHGHGHHGHFHFHFGGGGHHE?EFEGFHHHHHHHFHGHFFFGHHHHFHGHHHHHHGHHGGGGGFHHGHGHGHHHEHFHFGGCGGGGHEC/@FDC
@M02034:409:000000000-BFKT7:1:1108:24557:21562 1:N:0:27
AAAGTCGAGGTGCCTAAAGTGGCAACCCAGACTATGAATAAGGTTGGTGGTGTAGAGCTTCCTGTAGCCGCATGGCGTTCGTACTTAAATATGGAACTAACCATTCCAATTTTCGCTGTCTCTTATACACATCTCCGAGCCCACGAGACA
+
BBBBCFCCCCBCGGGGGGGGGGGHGHHGGHHGHHHHHHHHHHHHHHGGGGGFGHHHHHHHHHHHHHHHHGGFGGHHGGGGGFHHHHHGHHHHHHHHHHHHHHHHFHFHGHHHHHGGGGGHHHHHHHHHGHHHFHHHGGGGGGHGGGGGGH
@M02034:409:000000000-BFKT7:1:1108:8291:21580 1:N:0:27
AAAGTCGAGGTGCCTAAAGTGGCAACCCAGACTGTGGGTGCGGTTGGTGGTGTAGAGCTTCCTGTAGCCGCATGGCGTTCGTACTTAAATATGGAACTAACCATTCCAATTTTCGCTGTCTCTTATACACATCTCCGAGCCCACGAGACA
+
CCCCCFCCBBAAGGGGGGGGGGGHHHHGGHHGHHHHHGEEGGGGGGGGGGEFBGHGHHHHHHHHGHHHHGGGGGHHEEEGEEGHHHHHHHHHHHHHHHHHHHHHHHHHHHHHHHGGGGGHHHHHHHHHGHGHHHHHDGGGGGHGGGGGGF
@M02034:409:000000000-BFKT7:1:1108:22868:21584 1:N:0:27
AAAGTCGAGGTGCCTAAAGTGGCAACCCAGACTGAGCGTAGGGTTGGTGGTGTAGAGCTTCCTGTAGCCGCATGGCGTTCGTACTTAAATATGGAACTAACCATTCCAATTTTCGCTGTCTCTTATACACATCTCCGAGCCCACGAGACA
+
BAABCFCCCCABGGGGGGGGGGGHHHHGGHHGHHHHHGGGGGGHHGGGGGFFGHHHHHHHHHHHHHHHHGGFGGHHGGGGGGGHHHHGHHHHHHGHFHHHHHHHHHGHHHHHGHGGGGGGHHHHHHHHHHEHHHHHGCGGGGHGGGGGGF
@M02034:409:000000000-BFKT7:1:1108:14086:21590 1:N:0:27
AAAGTCGAGGTGCCTAAAGTGGCAACCCAGACTAGTTGGGGGGTTGGTGGTGTAGAGCTTCCTGTAGCCGCATGGCGTTCGTACTTAAATATGGAACTAACCATTCCAATTTTCGCTGTCTCTTATACACATCTCCGAGCCCACGAGACA
+
BAABBFCCCCAAGGGGGGGGGGGHGHHGGHHGHHHHHHHGGGGGGGGCFGAFGDG2GDFHHHHHHHHHHGGGGGHHCADGG<CGGHFHHGHHHF0<CGHHFCFGFGG0CGCGFC@DEF:CBFFFBFBCBBGFGGGFGCGGGFFGFFFFFF
@M02034:409:000000000-BFKT7:1:1108:15764:21593 1:N:0:27
AAAGTCGAGGTGCCTAAAGTGGCAACCCAGACTGTTGGTGGTGTAGAGCTTCCTGTAGCCGCATGGCGTTCGTACTTAAATATGGAACTAACCATTCCAATTTTCGCTGTCTCTTATACGCATCTCCGA
+
>3AA>@AAB2>AFBGGFGGGAFAF4C4AFGD2A3BFGAEAEFF2BGBGGFHHFHHGFFDGEA0EEF1>?EFGECE1EDEGDEHGFB33F3FF13BFBFD44FBGDE/EEGF4BDG?F440?E?EHH2/@
@M02034:409:000000000-BFKT7:1:1108:24751:21594 1:N:0:27
AAAGTCGAGGTGCCTAAAGTGGCAACCCAGACTAAGCATCATGTTGGTGGTGTAGAGCTTCCTGTAGCCGCATGGCGTTCGTACTTAAATATGGAACTAACCATTCCAATTTTCGCTGTCTCTTATACACATCTCCGAGCCCACGAGACA
+
CCCCCFACCCAAGGGGGGGGGGGHHHHGGHHGHHHHHHHHHHHHHHGFFGEFHHHHHHHHHHHHHHHHHGGGGGHHGGGGGFHHHHHHHHHHHHHHHHHGHHHHHHHGHHHHHHGGGGGHHHHHHHHHHHHHHHHHGFGFGGHGGGGGGH
@M02034:409:000000000-BFKT7:1:1108:16076:21596 1:N:0:27
AAAGTCGAGGTGCCTAAAGTGGCAACCCAGACTGGGGAGACGGTTGGTGGTGTAGAGCTTCCTGTAGCCGCATGGCGTTCGTACTTAAATATGGAACTAACCATTCCAATTTTCGCTG
+
CCCCCFCCCCBBGGGGGGGGGGGHHHHGGHHGHF2AAFEE2EFFGGGEFGFFGHHHHHHGHHHHHHHHHGGEGGHHGFGGGEHHHHHHHHHHHHHGHHHGHHHHHHHHGHFHHFGGGG
@M02034:409:000000000-BFKT7:1:1108:17331:21602 1:N:0:27
AAAGTCGAGGTGCCTAAAGTGGCAACCCAGACTAAGGGGCCGGTTGGTGGTGTAGAGCTTCCTGTAGCCGCATGGCGTTCGTACTTAAATATGGAACTAACCATTCCAATTTTCGCTGTCTCTTATACACATCTCCGAGCCCACGAGACA
+
BBBBBFBBBBBBGGGGGGGGGGGHHHHGGHHGHHHHHHGGGGGGGGGFGGEFGHHGHHHHHGHHHHHHHGGGGGHHGFGGGFHHHHHGHHFHHHGHHGHHHHHHGHHHGHHHHHGGGGGHHHHHHHHHGHGHGHHFFDGGGGFGGGGGGF
@M02034:409:000000000-BFKT7:1:1108:12102:21604 1:N:0:27
AAAGTCGAGGTGCCTAAAGTGGCAACCCAGACTCCTCCTCCGGTTGGTGGTGTAGAGCTTCCTGTAGCCGCATGGCGTTCGTACTTAAATATGGAACTAACCATTCCAATTTTCGCTGTCTCTTATACACATCTCCGAGCCCACGAGACA
+
CCCCAFBCCCABGGGGGGGGGGGHHHHGGHHGHGHHHHHHHGGEGGGEFGEFFHHHHGHHHHHHGHHHHGGGGGHHFEGGGEHHHHHHHHHHGHHHFHHGHHGHHHHHGHHHHFGGGGFHHGHHHHFEFGHHHHHBDCGGCEHGGGGGGF
@M02034:409:000000000-BFKT7:1:1108:28072:21604 1:N:0:27
AAAGTCGAGGTGCCTAAAGTGGCAACCCAGACTTGGAGGGGGGTTGGTGGTGTAGAGCTTCCTGTAGCCGCATGGCGTTCGTACTTAAATATGGAACTAACCATTCCAATTTTCGCTGTCTCTTATACACATCTCCGAGCCCACGAGACA
+
ABBABFBBBB>AECGGGGGGGGGFHDFGGHHGHHFHGHGGGEGGDGGGGGDF?GHFFHHHHHHGHHHFHFGGGGHGDCDEDGHGHHGHHHFHHGGFFHHHGHGHHHFGHHHHHHGGGGGGGGGFFGBCFGFGFFFFGGGA-EEFF@BADF
@M02034:409:000000000-BFKT7:1:1108:15750:21605 1:N:0:27
AAAGTCGAGGTGCCTAAAGTGGCAACCCAGACTGTTGGTGGTGTAGAGCTTCCTGTAGCCGCATGGCGTTCGTACTTAAATATGGAACTAACCATTCCAATTTTCGCTGTCTCTTATACACATCTCCGAGCCCACGAGACAGGCAGAAAT
+
CBBCCFCCCCBCGGGGGGGGGGGHHHHGGHHGHHHHHHGGGGGHHHHHHHHHHHHHHHHHGGGGFHHGEGGGGHHHHHHHHHHHHFGFHHHHHHHHHHHHGHHHHGGGGGGHHHHHHGHHHHGHHHHGDFGGGGGF/CEDHHGGHGGHHF
@M02034:409:000000000-BFKT7:1:1108:23002:21617 1:N:0:27
AAAGTCGAGGTGCCTAAAGTGGCAACCCAGACTGCGGGTGAGGTTGGTGGTGTAGAGCTTCCTGTAGCCGCATGGCGTTCGTACTTAAATATGGAACTAACCATTCCAATTTTCGCTGTCTCTTATACACATCTCCGAGCCCA
+
CCCCCFCCCCABGGGGGGGGGGGHHHHGGHHGHHFEGGEAGHHHFEAEECFFF3G5FB3F5FGHGG@DFEE>EFFFEEGGA?C1EGHEEHHHGF33BFGHFF?FDFH4?F?GE4</CA?FFGF32@@2FCF=GFH2D/@C<FG
@M02034:409:000000000-BFKT7:1:1108:19089:21619 1:N:0:27
AAAGTCGAGGTGCCTAAAGTGGCAACCCAGACTGGGGCTTCTGTTGGTGGTGTAGAGCTTCCTGTAGCCGCATGGCGTTCGTACTTAAATATGGAACTAACCATTCCAATTTTCGCTGTCTCTTATACACATCTCCGAGCCCACGAGAC
+
CCCCCFCCCCBCGGGGGGGFGGGHHHHGGHHEHHHHGGGEFGHHHHHGGGGGHHHHHHHHHHHHHHHGHGGEGGHHGGGGGGHHHHHGFHHGHHFHGHHGGGBHHHGHGHHHHHGGGGGGHHHHFGFFFFFHHHFFGBFGGGHGGGGGG
@M02034:409:000000000-BFKT7:1:1108:6304:21619 1:N:0:27
AAAGTCGAGGTGCCTAAAGTGGCAACCCAGACTAGGGAGCCGGTTGGTGGTGTAGAGCTTCCTGTAGCCGCATGGCGTTCGTACTTAAATATGGAACTAACCATTCCAATTTTCGCTGTCTCTTATACACATCTCCGAGCCCACGAGACA
+
AABAAF?A>D>>FFGGFDDDAEFFFGAEFFHGEG3BEHGGGGCEGGGEFGEFGFHBGHGHHGGFGHHHHG?EGGHHEEGEGEFHGHHGGHHHHHEDHCDGHGHHHHHBHHHHGHGGGG<GGGGFHHHHHHGHFHHGA@BCDAEEC?DGGF
@M02034:409:000000000-BFKT7:1:1108:13499:21623 1:N:0:27
AAAGTCGAGGTGCCTAAAGTGGCAACCCAGACTAATCCGCGGGTTGGTGGTGTAGAGCTTCCTGTAGCCGCATGGCGTTCGTACTTAAATATGGAACTAACCATTCCAATTTTCGCTGTCTCTTATACACATCTCCGAGCCCACGAGACA
+
BBBCAFBCCBABGGGGGGGGFGGHHHHGGHHGHHHHHHGGGGGAFEFEFGEFGHHHHHHHHHHHGFGGHGGGGGHHGGGGGGHHHHGHHHHHHHHFFHGFFHFGHGFGHHHHHHGGGGGGHHHHHHEFGHFHGHGHGGGCGGHGGGGGGC
@M02034:409:000000000-BFKT7:1:1108:6331:21632 1:N:0:27
AAAGTCGAGGTGCCTAAAGTGGCAACCCAGACTCATAAGGGGGTTGGTGGTGTAGAGCTTCCTGTAGCCGCATGGCGTTCGTACTTAAATATGGAACTAACCATTCCAATTTTCGCTGTCTCTTATACACATCTCCGAGCCCACGAGACA
+
BABCAFBCCCBCGGGGGGGGFGGHHHHGGHHGHHHGHHHHHGGAEEGECEFGAFHHFHHGHHHGGFGFFGGEGGHFEEEGFEHFHHHHHHHHFHFGFHGFFGBGHGHGHHHHHHGGGGGHHHHHHHFHGHFHGGFHGGDACFHGGGGGGG
@M02034:409:000000000-BFKT7:1:1108:14369:21636 1:N:0:27
AAAGTCGAGGTGCCTAAAGTGGCAACCCAGACTACTTCGCCTGTTGGTGGTGTAGAGCTTCCTGTAGCCGCATGGCGTTCGTACTTAAATATGGAACTAACCATTCCAATTTTCGCTGTCTCTTATACACATCTCCGAGCCCACGAGACA
+
CCCCCFCBBBABGGGGGGGGGGGHHHHGGHHGHHHHHHGGGGHHHHHGGGEFGHHHHHHHHHHHHHHHHGGGGGHHGGGGGEHHHHFHHHHHHHHHHFHHHHHHHHHHHHHHHHGGGGGHHGHHHHHHGHFHHHGHGGGGGGHGGGGGGE
@M02034:409:000000000-BFKT7:1:1108:16035:21653 1:N:0:27
AAAGTCGAGGTGCCTAAAGTGGCAACCCAGACTAGTGGGCAGGTTGGTGGTGTAGAGCTTCCTGTAGCCGCATGGCGTTCGTACTTAAATATGGAACTAACCATTCCAATTTTCGCTGTCTCTTATACACATCTCCGAGCCCACGAGACA
+
BBCCCFCCBCABGGGGGGGFGGGHHHHGGHHGHHHHHHHEHEFBFHGEFGGFFGHFGHHHHHHGGFHGHGGFGGHCF?EGFFHHHHHHHHHFGHFEGHHHHGDHHHHGHHHHHHGGGGEHGHHHHHHFHHHHHHHHE?CCFGHGGGGGDG
@M02034:409:000000000-BFKT7:1:1108:12776:21660 1:N:0:27
AAAGTCGAGGTGCCTAAAGTGGCAACCCAGACTCATGGTTCGGTTGGTGGTGTAGAGCTTCCTGTAGCCGCATGGCGTTCGTACTTAAATATGGAACTAACCATTCCAATTTTCGCTGTCTCTTATACACATCTCCGAGCCCAC
+
CCCCCFCCBCBCGGGGGGGGGGGGHHHGGHHGHFH5B3F5EEEGGGGGGGEFGHHHHHHHHHHHHHHHHGGGGGHHGGGGGFHHHHHGGHHHHHHGHHHHHHGHHHHHHHHHHHGGGGGGF3GDBDB?322?23@>ECCCG//=
@M02034:409:000000000-BFKT7:1:1108:10927:21666 1:N:0:27
AAAGTCGAGGTGCCTAAAGTGGCAACCCAGACTCATAAGGGGGTTGGTGGTGTAGAGCTTCCTGTAGCCGCATGGCGTTCGTACTTAAATATGGAACTAACCATTCCAATTTTCGCTGTCTCTTATACACATCTCCGAGCCCACGAGACA
+
AABBBFBADDAAGGGGGGGGFFFHHHHFFHHGHHHHGFHHGGCA0ECGGGEFAFHDHHHHFHHHEGHFHGGGGGHHGEEFEEHEHHHGHHHHHFGBGFHHHHFHHHHHHHHHHHGGGGFFHHHHHHHGHHEHGGGHGGGGFEGGGGGGGG
@M02034:409:000000000-BFKT7:1:1108:17452:21671 1:N:0:27
AAAGTCGAGGTGCCTAAAGTGGCAACCCAGACTTATACGAATGTTGGTGGTGTAGAGCTTCCTGTAGCCGCATGGCGTTCGTACTTAAATATGGAACTAACCATTCCAATTTTCGCTGTCTCTTATACACATCTCCGAGCCCACGAGAC
+
CCCCCFBCBBBCGGGGGGGGGGGHHHHGGHHGHHHHHHHGHGHGHHHEGGEFGHHHHHHHHHHHHHHHHGGEGGHHGGGGGGHHHHHHFHHHHHFHHHHHHHHHHHGHHGHHHHGGGGGHHHHHHHFHHHGHHHHHG@DGGGHGGGGDD
@M02034:409:000000000-BFKT7:1:1108:11632:21671 1:N:0:27
AAAGTCGAGGTGCCTAAAGTGGCAACCCAGACTAATCGGCCGGTTGGTGGTGTAGAGCTTCCTGTAGCCGCATGGCGTTCGTACTTAAATATGGAACTAACCATTCCAATTTTCGCTGTCTCTTATACACATCTCCGAGCCCACGAGACA
+
B@BBBFCCCCABGGGGGGGGGGGHHHHGGHHGHHHHHGGGGGGGGGGGGGEFFHHHHHHHHHHHHHHHHGGGGGHHGGGGGGHHHHEBFHGHHFBFFHF3GHHHHHHHGHHHHFGGGGGGHHHHHHHHFFFHFGFGACCCGGEGGGGCDG
@M02034:409:000000000-BFKT7:1:1108:11255:21679 1:N:0:27
AAAGTCGAGGTGCCTAAAGTGGCAACCCAGACTCTTCGTACTGTTGGTGGTGTAGAGCTTCCTGTAGCCGCATGGCGTTCGTACTTAAATATGGAACTAACCATTCCAATTTTCGCTGTCTCTTATACACATCTCCGAGCCCACGAGACA
+
BBCCBFCCCCBCGGGGGGGGGGGHHHHGGHHGHHHHHHHHHHHGHHHFFGBFGHHHHHHHHHHHHHHHHGGFGGHHEEGGGFGHHHHHGHHHHHGFFHFGHHGHHHFHHHHHHEGGGGFFHHHHHHGHGHFHHHFGGCGGGGHGGGGGGF
@M02034:409:000000000-BFKT7:1:1108:24065:21682 1:N:0:27
AAAGTCGAGGTGCCTAAAGTGGCAACCCAGACTAATTGTCGGGTTGGTGGTGTAGAGCTTCCTGTAGCCGCATGGCGTTCGTACTTAAATATGGAACTAACCATTCCAATTTTCGCTGTCTCTTATACACATCTCCGAGCCCACGAGACA
+
CCCCCFCCBBAAGGGGGGGGGGGGHHHGGHHGHGGGHHHHGGGGGGGAFCGFFGGFFGFGFGHHH5GFHGFEEEFAEEEGFEGEHHHBFGHEGHGDHFHF?B3FGFH?HGHHHF<EGG/DFHHHFDHHHHHGHHGHGGGGGGGGGGGGGH
@M02034:409:000000000-BFKT7:1:1108:14377:21685 1:N:0:27
AAAGTCGAGGTGCCTAAAGTGGCAACCCAGACTCAGAATCAGGTTGGTGGTGTAGAGCTTCCTGTAGCCGCATGGCGTTCGTACTTAAATATGGAACTAACCATTCCAATTTTCGCTGTCTCTATACACATCTCCGAGCCCACGAGACAG
+
BBBBBFCBBCAAGGGGGGGFGGGGHHHGFHHGHHHHHHHHHHHFHHGFGGEFGHHHHHHHHFHHHHHHHGGGGGHHFEEGEEGHHHHHHHHHHHHFFHGGHHHHHHGHHHHHHHGGGGGGHHHHHHFHHHHHHHHDGGGGFHGGGGGGHG
@M02034:409:000000000-BFKT7:1:1108:21833:21693 1:N:0:27
AAAGTCGAGGTGCCTAAAGTGGCAACCCAGACTGATAAGAGTGTTGGTGGTGTAGAGCTTCCTGTAGCCGCATGGCGTTCGTACTTAAATATGGAACTAACCATTCCAATTTTCGCTGTCTCTTATACACATCTCCGA
+
A3A?>D3ADDAAGGGFGFG6BGFHGHHGGHAFEEGBGHHHHGHHHHHAFAAAFGFHHGHHHHHH5GFHHGCGGGHHEECFGEGHHHGGBHHGHHFE3CDBFGFHEFFHHGHFHHGGEGGFHHGHFHFFBCDF?FBFD<
@M02034:409:000000000-BFKT7:1:1108:23573:21694 1:N:0:27
AAAGTCGAGGTGCCTAAAGTGGCAACCCAGACTGATTTGGTGGTTGGTGGTGTAGAGCTTCCTGTAGCCGCATGGCGTTCGTACTTAAATATGGAACTAACCATTCCAATTTTCGCTGTCTCTTATACACATCTCCGAGCCCACGAGACA
+
BBBBBFBBBDAAGGGGGGGGGGGGHHHGEHHGHHCGHGHHFAEEFFGEEGEFGFHGHGHHHGHGFGFEHGGGGGHHEBEFFFFHHHHGFHGHHGFEFHHHFFDHEHHHGGHHHHGGGGEEGHHHGHHHFFFFHHHHFCGFGFHGGGGGG?
@M02034:409:000000000-BFKT7:1:1108:19972:21696 1:N:0:27
AAAGTCGAGGTGCCTAAAGTGGCAACCCAGACTCTGCCTCCTGTTGGTGGTGTAGAGCTTCCTGTAGCCGCATGGCGTTCGTACTTAAATATGGAACTAACCATTCCAATTTTCGCTGTCTCTTATACACATCTCCGAGCCCACGAGACA
+
AAAABFBBDB>AEBGGGGGGFFFFFHHGGHHGHHHHGHHHHHHHHGEAFEAFFGGDGGHHHFHEFEFDGGGFGEHHE?EFGEGEHHHHGHGHGGFBGHHFGGHHFFHFHHHHGDEEGDEDHHHHFBGEGBDGHFFFG?CD@FGGGGCDEF
@M02034:409:000000000-BFKT7:1:1108:13916:21697 1:N:0:27
AAAGTCGAGGTGCCTAAAGTGGCAACCCAGACTGATTTTTTTGTTGGTGGTGTAGAGCTTCCTGTAGCCGCATGGCGTTCGTACTTAAATATGGAACTAACCATTCCAATTTTCGCTGTCTCTTATACACATCTCCGAGCCCACGAGACA
+
BAABAFBBBBBBGGGGFGGGGGGHHHHGEHEGHHHHHHHFFEGFGGHEFGEGHFGHGHHHHHHHFGHBGEGEGGHHGGGGGFHHFHHHFHHHHGGHHHHFHHHHHHGGFGHHHHGGGGGFHHHHEGHFHFGHGHHEG/@@FGHGGGGGGF
@M02034:409:000000000-BFKT7:1:1108:14852:21709 1:N:0:27
AAAGTCGAGGTGCCTAAAGTGGCAACCCAGACTAAGAAGCAGGTTGGTGGTGTAGAGCTTCCTGTAGCCGCATGGCGTTCGTACTTAAATATGGAACTAACCATTCCAATTTTCGCTGTCTCTTATACGCATCTCCGAGCCCACGAGACA
+
CCCCCFCCCCCCGGGGGGGGGGGHHHHGGHHGHHHHHHHHHHHHHHGFGGEFGHHHHHHHHHHHHHHHHGGGGGHHGGGGGFHHHHGGHHHHHGGHHHHGHHHHHHHGHHHHHHGGGGGHHHHHHHHH0ADGGHFHGGGGGGHGGGGGGF
@M02034:409:000000000-BFKT7:1:1108:3766:21710 1:N:0:27
AAAGTCGAGGTGCCTAAAGTGGCCACCCAGACTCCGAGGGGTGTTGGTGGTGTAGAGCTTCCTGTAGCCGCATGGCGTTCGTACTTAAATATGGAACTAACCATTCCAATTTTCGCTGTCTCTTATACACATCTCCGAGCCCACGAGAC
+
BBABBB3>>@A@GGGGFFEF5GFFGEFECEHFHHHGG2A??AEAFFHAFEEFGHHFHHHHGHHGGDGGHCEEEEHH?F@FEG2FGG43?GHHGGE3FGFFC?3BDDGHHGHGHF/ED/D2GD2F2DF22G22@F2<EF/@CGAEF?D?E
@M02034:409:000000000-BFKT7:1:1108:15415:21711 1:N:0:27
AAAGTCGAGGTGCCTAAAGTGGCAACCCAGACTCCGCCTCTTGTTGGTGGTGTAGAGCTTCCTGTAGCCGCATGGCGTTCGTACTTAAATATGGAACTAACCATTCCAATTTTCGCTGTCTCTTATACACATCTCCGAGCCCACGAGAC
+
ABBBAFBBBBABFGGGGGGGGGGGHHHGGHGGGHHFGGGGHHHHHHHEFGBBFGHHHHHHHGHHGGHHHGGFGFHHGGGGGG2CGGGGHHGHHHFFFGHHFHHHHHHFBFHHHHGGGGGHHGHHHGEHHHFGFGBFFCGCGGFGCCGGG
@M02034:409:000000000-BFKT7:1:1108:27127:21712 1:N:0:27
AAAGTCGAGGTGCCTAAAGTGGCAACCCAGACTCCGCCTCCGGTTGGTGGTGCAGAGCTTCCTGTAGCCGCATGGCGTTCGTACTTAAATA
+
BBBBBFBBBBBBGGGF4FGFGGGHHHHGGHHGH3FEA2FAABEE1AEF1AE133D51B335B5FG@553BE/EA11>>/?>?11?DG33BF
@M02034:409:000000000-BFKT7:1:1108:16762:21713 1:N:0:27
AAAGTCGAGGTGCCTAAAGTGGCAACCCAGACTTCTCGGACTGTTGGTGGTGTAGAGCTTCCTGTAGCCGCATGGCGTTCGTACTTAAATATGGAACTAACCATTCCAATTTTCGCTGTCTCTTATACACA
+
CCCCCFCCCCBBGGGGGGGGGGGHHHHGGHFGGGEGFCFFEEHHFHHEFDEFA3F5FD3FFHHHGDBAAEE0EGF1EEEGFECGFHHFGGHFGB33BBG3?0??3DD4?BGGH4E/E</?B?3F3B333FF
@M02034:409:000000000-BFKT7:1:1108:16950:21714 1:N:0:27
AAAGTCGAGGTGCCTAAAGTGGCAACCCAGACTCCGCCTCCTGTTGGTGGTGTAGAGCTTCCTGTAGCCGCATGGCGTTCGTACTTAAATATGGAACTAACCATTCCAATTTTCGCTGTCTCTTATACACATCTCCGAGCCCACGAGACA
+
BBBBBFAABBABGGGGGGGGGGGHHHHGGHHGHHHGGGGGHHHHHHGGGGGFHHHGHHHHHHHHHHHHHGGGGGHHGFGGGGHHHHHHHHHHHHHHGHHHHHHHFHHHHGHHHHGGGGFHHHHHHHHFGHFHHHHHGCGGGGHGGGFGGF
@M02034:409:000000000-BFKT7:1:1108:9731:21719 1:N:0:27
AAAGTCGAGGTGCCTAAAGTGGCAACCCAGACTACGCCTCGGGTTGGTGGTGTAGAGCTTCCTGTAGCCGCATGGCGTTCGTACTTAAATATGGAACTAACCATTCCAATTTTCGCTGTCTCTTATACACATCTCC
+
BBABBFABBB2ACGGGGGGF5FFHGHGGGHDFFHHGGGHEEDEHGGGEGC1FFAG5ABBGGBGHGFFDFEE0EEF1>?EFE?BEGHGBEGHEHFEFFGFHFA3FDFH4FGGH?4<EEDBGFFFG1B??FFB1@FGB
@M02034:409:000000000-BFKT7:1:1108:15542:21721 1:N:0:27
AAAGTCGAGGTGCCTAAAGTGGCAACCCAGACTGGTAAGAGTGGTGG
+
>AAA1BA?D11>A1F11AFBEGGHBGHFCGFCFBF1AFHH1FH/DFF
@M02034:409:000000000-BFKT7:1:1108:14861:21725 1:N:0:27
AAAGTCGAGGTGCCTAAAGTGGCAACCCAGACTAAGAAGCTGGTTGGTGGTGTAGAGCTTCCTGTAGCCGCATGGCGTTCGTACTTAAATATGGAACTAACCATTCCAATTTTCGCTGTCTCTTATACACATCTCCGAGCCCACGAGACA
+
BBBBAFBBBBBAGFGGGGGFGFGHFGGGGHGGHHGHHHG33BBAFEFBFG1FHHGFGHHFHHHHGHHHHGGGGGGHGEEFDGHHHHGG3FGHHFH3FGHHHHGHHHFBFHHHHHGGGGGHHHGHBGGHEHHHGGDGA//>BFEGGGC//?
@M02034:409:000000000-BFKT7:1:1108:20175:21725 1:N:0:27
AAAGTCGAGGTGCCTAAAGTGGCAACCCAGACTAATAAGCAGGTTGGTGGTGTAGAGCTTCCTGTAGCCGCATGGCGTTCGTACTTAAATATGGAACTAACCATTCCAATTTTCGCTGTCTCTTATACACATCTCCGAGCCCACGAGAC
+
BBBBBFBADD>AFGGGFGGGGGGGGHHECFGFBGAAEEGC5FCA3BAFF?ABAFG5DGHHBGHF55F5BE?FGGHGGE>FEFF1CGHBGHDBEGB3GFFHHHFG3BGHHGHBHF@FGAE3FFHEGHF3FF2?2?GHF@DC/FHEC/<?A
@M02034:409:000000000-BFKT7:1:1108:13842:21731 1:N:0:27
AAAGTCGAGGTGCCTAAAGTGGCAACCCAGACTCATCATCAGGTTGGGGTTGTAGAGCTTCCTGTAGCCGCATG
+
CCCCCFCCBBBBGGGGGGGGGGGHHHHGGHHGHBAG5AF553BF3GE221AAA5F555AB5BEEB5B53AE0EE
@M02034:409:000000000-BFKT7:1:1108:13905:21731 1:N:0:27
AAAGTCGAGGTGCCTAAAGTGGCAACCCAGACTACGACGGCGGTTGGTGGTGTAGAGCTTGCTGTAGCCGCATGGCGTTCG
+
BBCBAFBBBDACGGGDGGGGGGGHHHHGGHHGHH3EEGEFAEG>>EE1?1EE13B3@4BB3?BDF3B43?E/EE?0>/<?<
@M02034:409:000000000-BFKT7:1:1108:6119:21732 1:N:0:27
AAAGTCGAGGTGCCTAAAGTGGCAACCCAGACTAATAATCATGTTGGTGGTGTAGAGCTTCCTGTAGCCGCATGGCGTTCGTACTTAAATATGGAACTAACCATTCCAATTTTCGCTGTCTCTTATACACATCTCCGAGCCCACGAGACA
+
CBCCCFBCCCABGGGGGGGGGGGHHHHGGHHGHHHHHHHHFHHHFHHEFDEFAEHEGGGGGHHHGFAEGFGEFGF1EEEGFBCGHHHHHHHFGF3BFGHHFA3FGFHBHGGFGGGGGGEGEFGHFGHFHHFGHHHGGCGGGGHFGCGGGG
@M02034:409:000000000-BFKT7:1:1108:15004:21733 1:N:0:27
AAAGTCGAGGTGCCTAAAGTGGCAACCCAGACTAAGAGTTCGGTTGGTGGTGTAGAGCTTCCTGTAGCCGCATGGCGTTCGTACTTAAATATGGAACTAACCATTCCAATTTTCGCTGTCTCTTATACACATCTCCGAGCCCACGAGACA
+
CCCCCFCCCCAAGGGGGGGGGGGGGHHGGHHGHHHHHHHHHGGGGGGEFGBFGFHGHHHHHFHHGHHHHGGGGGHHEEFGFEGHHHHFHFFHHHFGCGHHHHGHHHGGHHHHHFGGGGFGHGHHHHHHGHGHHHHGGCGGGGHGGGGGGF
@M02034:409:000000000-BFKT7:1:1108:16959:21734 1:N:0:27
AAAGTCGAGGTGCCTAAAGTGGCAACCCAGACTCCGCCTCCTGTTGGTGGTGTAGAGCTTCCTGTAGCCGCATGGCGTTCGTACTTAAATATGGAACTAACCATTCCAATTTTCGCTGTCTCTTATACACATCTCCGAGCCCACGAGAC
+
>?AA3BA>D>2>BGGGCGGFDFFHFFAEGHGGHHGE?AED2BFBDBEA1EA1A3BFDFG3AGFGBAFFFEE>F1?BEE/?1BFF?FGHEGGFF3@3BBE?B03BF4???FGFHGE?/EEFFBFG1FF?2B?GGG1D?C???F/F?@C/?
@M02034:409:000000000-BFKT7:1:1108:10822:21736 1:N:0:27
AAAGTCGAGGTGCCTAAAGTGGCAACCCAGACTCATCTGCCTGTTGGTGGTGTAGAGCTTCCTGTAGCCGCATGGCGTTCGTACTTAAATATGGAACTAACCATTCCAATTTTCGCTGTCTCTTATACACATCTCCGAGCCCACGAGAC
+
DDDDCFCDDDBCGGGGGGGGGGGHHHHGGHHGHHFHGGHFGFB3BAGFEEGEA3F5DDABAGHH5DE5BEF0EEF1>?EFF?2FHHHHFHH@ED33FCGHC?3FGFFBFHFHD?EFGD<B?BGFDEHGHFHHFHGFD?@DCGAEC?//E
@M02034:409:000000000-BFKT7:1:1108:15529:21737 1:N:0:27
AAAGTCGAGGTGCCTAAAGTGGCAACCCAGACTGGTAAGAATGTTGGTGGTGTAGAGCTTCCTGTAGCCGCATGGCGTTCGTACTTAAATATGGAACTAACCATTCCAATTTTCGCTGTCTCTTATACACATCTCCGAGCCCACGAGAC
+
CCCCBFBBCCCCGGGGGGGGGGGHHHHGGHHGHHCHGG35ABGGDFFEFEGGEFGD5AFGDGGEGDFBBEE0EE?1>EEFE>?GEGH33FHEGD33BFFGE13BF4F44BFFH?EAEDFHHFGH4DBB4GHHHFEDFGGCD=GA/@DDE
@M02034:409:000000000-BFKT7:1:1108:14914:21739 1:N:0:27
AAAGTCGAGGTGCCTAAAGTGGCAACCCAGACTAAGAAGAATGTTGGTGGTGTAGAGCTTCCTGTAGCCGCATGGCGTTCGTACTTAAATATGGAACTAACCATTCCAATTTTCGCTGTCTCTTATACACATCTCCGAGCCCACGAGACA
+
CCCCCFCCCCCCGGGGGGGFGGGHHHHGGHHGHHHHHHHHHHHGHHHGGGFFFHHHHHHHHHHHHHHHHGGGGGHHGEFGGFHHHHHHHHHHHHHGGHFFHHHHHHHGHHHHHHGGGGGHHFHHHHHHGHGHHHGHGGGGGGHGGGGGGH
@M02034:409:000000000-BFKT7:1:1108:10290:21744 1:N:0:27
AAAGTCGAGGTGCCTAAAGTGGCAACCCAGACTACGCAGCCTGTTGGTGGTGTAGAGCTTCCTGTAGCCGCATGGCGTTCGTACTTAAATATGGAACTAACCATTCCAATTTTCGCTGTCTCTTATACACATCTCCGAGCCCACGAGAC
+
ABBBBF>AAD2AGGGFGGGFEFGFFHHDFHHGHG3EC2AEGHH3FGFEEDEFBGG5AGGHFHHFGFDEGAE@GGHHGGGGDGHHEGHHGHHHHF33FCDGGHHHBFHGFHHHGF/EGEFFHHHHHHDD2GBGHHGHG/BBCGEF@/@AD
@M02034:409:000000000-BFKT7:1:1108:14925:21753 1:N:0:27
AAAGTCGAGGTGCCTAAAGTGGCAACCCAGACTAAGAAGAATGTTGGTGGTGTAGAGCTTCCTGTAGCCGCATGGCGTTCGTACTTAAATATGGAACTAACCATTCCAATTTTCGCTGTCTCTTATACACATCTCCGAGCCCACGAGACA
+
AAAAAFABBBAAGGGGGGGGGFFCFGGEGHGFHHHHHHHHHGFDGGGAFEAFFDFFG5FHHGHGFGGHHEEEEGHGEBEGFEGGHHGHHHFGHFGFFHHHFHFHHHGFHHGHHHG?GEEFGFHHFGBDFGFHHFGGDBFG?FHGGGGGGF
@M02034:409:000000000-BFKT7:1:1108:5329:21755 1:N:0:27
AAAGTCGAGGTGCCTAAAGTGGCAACCCAGACTGAGAAGAAGGTTGGTGGTGTAGAGCTTCCTGTAGCCGCATGGCGTTCGTACTTAAATATGGAACTAACCATTCCAATTTTCGCTGTCTCTTATACACATCTCCGAGCCCACGAGACA
+
AABCAFBADDAAGGGGGGGGGGGHHHHGGHGGHHEFFGG3BBGGGFEB2EECAAGDDDBFDGEFFDFA3EE?FEC1>?>FEB2BFFHHFFGFE@33BEFF303BB4D4?FGHF4EEGGEGHHHHDFDFBCFHHHGDF?CC/FCFGGGGF=
@M02034:409:000000000-BFKT7:1:1108:21370:21756 1:N:0:27
AAAGTCGAGGTGCCTAAAGTGGCAACCCAGACTGGG
+
>1>1A@AAAD>AFFGGCGGBE1BACHHCFA0FGGHA
@M02034:409:000000000-BFKT7:1:1108:6498:21759 1:N:0:27
AAAGTCGAGGTGCCTAAAGTGGCAACCCAGACTAATCGGGAGGTTGGTGGTGTAGAGCTTCCTGTAGCCGCATGGCGTTCGTACTTAAATATGGAACTAACCATTCCAATTTTCGCTGTCTCTTATACACATCTCCGAGCCCACGAGACA
+
CCCCCFCCCCABFGGFFGGFGGGHHHHGGHHGHHHHHGGGGGGEGHGEFEEFFGHGGHHHHHHFGGHHHEE@FEHGEEGFFEHHHHFFHHFHGHGFGHHEGHFHHHGFFGHHHGGGGGGHGGFHGHHHGHEFGGGFECG>DG/<CGGGGB
@M02034:409:000000000-BFKT7:1:1108:10283:21760 1:N:0:27
AAAGTCGAGGTGCCTAAAGTGGCAACCCAGACTACGCAGCCTGTTGGTGGTGTAGAGCTTCCTGTAGCCGCATGGCGTTCGTACTTAAATATGGAACTAACCATTCCAATTTTCGCTGTCTCTTATACACATCTCCGAGCCCACGAGAC
+
BCCCCFCCCCABGGGGGGGGGGGHHHHGGHHGHHHGGGGGGGHHHHHEFGEFGHHHHHHHHHHHGHHHHGGGGGHHGGGGGGHHHHHHHHHHHHHHHHHHHHGHHHHHHHHHHHGGGGGHHHHHFHGHFHGHHHHHGCGGGGHGGGGGG
@M02034:409:000000000-BFKT7:1:1108:12726:21765 1:N:0:27
AAAGTCGAGGTGCCTAAAGTGGCAACCCAGACTCCTCCGCCTGTTGGTGGTGTAGAGCTTCCTGTAGCCGCATGGCGTTCGTACTTAAATATGGAACTAACCATTCCAATTTTCGCTGTCTCTTATACACATCTCCGAGCCCACGAGACA
+
CBCCCFCCCCACGGGGGGGGGGGHHHHGGHHGHHHHHHGGGGHGHHHFFGEFFGHHHHHHHHHHGHHHHGGGGGHHGEGGGGHHHHHHHHHHHHHFHHHGHHGHHHFHHHHHHHGGGGGHHHHHHHGHGHGHGHGHGGGGGGHGGGGGGG
@M02034:409:000000000-BFKT7:1:1108:26806:21772 1:N:0:27
AAAGTCGAGGTGCCTAAAGTGGCAACCCAGACTAATAATAAGGTTGGTGGTGTAGAGCTTCCTGTAGCCGCATGGCGTTCGTACTTAAATATGGAATTAACCATTCCAATTTTCGCTGTCTCTTATACACATCTCCGAGCCCACGAGACA
+
CCBCBFCCCCAAGGGGGGGGGGGHHHHGGHHGHHHHHHHHGGHFGHGEFGFFGHHHHHHHGHHHHGHHHGGGGGHHEFGGGFHHHHHHHHHHHHHFGHHGHHGHHHHHHHHHHHGGGGEGHFHHHHHHGHGHHHFHGGGGGGHGGGGGGH
@M02034:409:000000000-BFKT7:1:1108:17738:21782 1:N:0:27
AAAGTCGAGGTGCCTAAAGTGGCAACCCAGACTAATGGGCGTGTTGGTGGTGTAGAGCTTCCTGTAGCCGCATGGCGTTCGTACTTAAATATGGAACTAACCATTCCAATTTTCGCTGTCTCTTATACACATCTCCGAGCCCACGAGACA
+
BBBBBFBBBBA?4GGGGGFBGFGHHGCGGHHGHHHHHHHHAEEGHHHACEBFHGGDGEGGHBGHHEHHHGCEEFHHGEFFGEHHHHGHHHHHHH33FGFHGFGCFGHFGHHHGDEFGGEGBGGEDGGGGFHFHHHBE/CCCCGECGCDG<
@M02034:409:000000000-BFKT7:1:1108:17422:21786 1:N:0:27
AAAGTCGAGGTGCCTAAAGTGGCAACCCAGACTCATAAGAATGTTG
+
BBBBBFBBBBBBGGGGGGGGGGGHHHHGGHHGHBBGAABGFFDFFG
@M02034:409:000000000-BFKT7:1:1108:14741:21787 1:N:0:27
AAAGTCGAGGTGCCTAAAGTGGCAACCCAGACTGGGCCTGCGGTTGGTGGTGTAGAGCTTCCTGTAGCCGCATGGCGTTCGTACTTAAATATGGAACTTAACCATTCCAATTTTCGCTGTCTCTTATACACATCTCCGAGCCCACGAGA
+
AABB>DBBCCBBGGGGGGGFFGGHHHHGGHHGHHHGHHGGFEGAEEGEFFBFFGHHGHHHHHHHHGHGHGGFGGHGGGGGGFHHHHFHHHFHFFGFFGFBFGFFFHHFHGGGHHHGGGGGGHGHHHFHHFHGHFHGGGGCGC/GECCGG
@M02034:409:000000000-BFKT7:1:1108:9269:21794 1:N:0:27
AAAGTCGAGGTGCCTAAAGTGGCAACCCAGACTGAGAATCAGGTTGGTGGTGTAGAGCTTCCTGTAGCCGCATGGCGTTCGTACTTAAATATGGAACTAACCATTCCAATTTTCGCTGTCTCTTATACACATCTCCGAGCCCACGAGACA
+
CCCCCFCCCCAAGGGGGGGGGGGHHHHGGHHGHHHHHHHHHHHHHHGGGGGFGHHHHHHHHHHHHHHHHGGGGGHHGGGGGEGHHHHHHHHHHHHHHHHHHHGHHHGHHHHHHHGGGGGHHHHHHHGHHHHHHHGHGGGGGGHGGGGGGB
@M02034:409:000000000-BFKT7:1:1108:20644:21796 1:N:0:27
AAAGTCGAGGTGCCTAAAGTGGCAACCCAGACTCCGAAGGCGGTTGGTGGTGTAGAGCTTCCTGTAGCCGCATGGCGTTCGTACTTAAATATGGAACTAACCATTCCAATTTTCGCTGTCTCTTATACACATCTCCGAGCCCACGAGACA
+
BBCCCFBBBCAAFGGGGGGGGGGGHHHGGGHGHHHGGGGGHGGGGGGFGGFFFGHEHHHHHHHGHHHGHGGGGGHHGEGEFEFHHHHHHHHHHHHHHHHHFHHHGHHHHHHHHGGGGGEFHHHHHHFHFHGHGHHHEDGGGFHGGGGCDB
@M02034:409:000000000-BFKT7:1:1108:23097:21801 1:N:0:27
AAAGTCGAGGTGCCTAAAGTGGCAACCCAGACTCATGTGAAGGTTGGTGGTGTAGAGCTTCCTGTAGCCGCATGGCGTTCGTACTTAAATATGGAACTAACCATTCCAATTTTCGCTGTCTCTTATACACATCCCGAGCCCACGAGACAG
+
CCCCDFCBBCBBGGGGGGGGGGGHHHHGGHHGHHHHHHHHHHHHHHGGGGEFGHHHHHHHHFHHHHHHHGGGGGHHGGGGGGHHHHFGGHHHHHGGFHHGHHHHHHHHHHHHHHGGGGGHHHHHHHHHHHHHHHHF/BGGGHGGGGGGHH
@M02034:409:000000000-BFKT7:1:1108:5396:21801 1:N:0:27
AAAGTCGAGGTGCCTAAAGTGGCAACCCAGACTACGACTCCTGTTGGGGGTGTAGAGCTTCCTGTAGCCGCATGGCGTTCGTACTTAAATATGGATCTAACCATTCCAATTTTCGCTGTCTCTTATACACATCTCCGAGCCCACGAGACA
+
CCBCCFCCCCBCGGGGGGGGGGGHHHHGGHHGHFGE2AEE33BGEHF000EAA@F@55B@5B@@G5DDB1E>EEE1>>>FEECGAFG?3?4?D33BB3FGB03BB4F44FDHD?BFGB/F2GFF2>>@FFF2FFGDD/C@<FFGGGCGGC
@M02034:409:000000000-BFKT7:1:1108:23378:21803 1:N:0:27
AAAGTCGAGGTGCCTAAAGTGGCAACCCAGACTTCGTCGGCGGTTGGTGGTGTAGAGCTTCCTGTAGCCGCATGGCGTTCGTACTTAAATATGGAACTAACCATTCCAATTTTCGCTGTCTCTTATACACATCTCCGAGCCCACGAGACA
+
CCCCBFBCCBACGGGGGGGGGGGHHFHGGHHGGHHGHGGGGGGEEGG1?E>F?GFEGEHHHCEGHFFHHFC/EEHEEEEEFEGHHHHGHHHHHHGFFFDHFGFHGHBGHFHHHHGGGFDFHHHHGHGHFHGHHFDGDCC-CFHGGCG?AF
@M02034:409:000000000-BFKT7:1:1108:14733:21803 1:N:0:27
AAAGTCGAGGTGCCTAAAGTGGCAACCCAGACTGGGCCTGCGGTTGGTGGTGTAGAGCTTCCTGTAGCCGCATGGCGTTCGTACTTAAATATGGAACTTAACCATTCCAATTTTCGCTGTCTCTTATACACATCTCCGAGCCCACGAGAC
+
AABCAFBBCBCCGGGGGGGGGGGHHHHGGHHGHHHHHGGFFEGB0ACBCEEFBEFFFFGBFGHGFGGDDEFEGGF1EBEGFEFGHHHHGHHFGGEBGHGHB3B3BDHHHEHHHHGEE/EFFHGHHFHHFGFGHGHHFGCCFGAGEDCGC<
@M02034:409:000000000-BFKT7:1:1108:24058:21807 1:N:0:27
AAAGTCGAGGTGCCTAAAGTGGCAACCCAGACTAATAAGCAGGTTGGTGGTGTAGAGCTTCCTGTAGCCGCATGGCGTTCGTACTTAAATATGGAACTAACCATTCCAATTTTCGCTGTCTCTTATACACATCTCCGAGCCCACGAGACA
+
A?A1AB?A?D>AFFGGGGDA11F01FH0AAFFFFBGHHFBGG/FFFEFA/EFGHDGHGGGHEGDGHHHHGGCEEHHGGGGGEFFEHHHFDF2FFFHFHG1>GFBFDGHHHHHHHGEFGGHHFGHFHDFFBFCFGFGGG/CGGHGGGGGGB
@M02034:409:000000000-BFKT7:1:1108:11549:21808 1:N:0:27
AAAGTCGAGGTGCCTAAAGTGGCAACCCAGACTGAGAAGCCGGTTGGTGGTGCAGAG
+
CCCCCFBCCCCDGGGGGGGGGGGHHHHGGHHGHHFFA5B32AEEEF?11AE133D5A
@M02034:409:000000000-BFKT7:1:1108:9836:21813 1:N:0:27
AAAGTCGAGGTGCCTAAAGTGGCAACCCAGACTCCTCCGCAGGTTGGTGGTGTAGAGCTTCCTGTAGCCGCATGGCGTTCGTACTTAAATATGGAACTAACCATTCCAATTTTCGCTGTCTCTTATACACATCTCCGAGCCCACGAGACA
+
CCCCCFBCCCACGGGGGGGGGGGHHHHGGHHGHHHGHHGGEEGGHHGEFGEFGHHHHHHHHHHHHHHHHGGGGGHHGGGGGFHHHHGHHHHHHHHHHHHGHHFHHHHHHHHHHHGGGGGHHHHHFHFHHHHHHHHHGGGGGGHGGGGGGF
@M02034:409:000000000-BFKT7:1:1108:19020:21822 1:N:0:27
AAAGTCGAGGTGCCTAAAGTGGCAACCCAGACTAAGAATAATGTTGGTGGTGTAGAGCTTCCTGTAGCCGCATGGCGTTCGTACTTAAATATGGAACTAACCATTCCAATTTTCGCTGTCTCTTATACACATCTCCGAGCCCACGAGACA
+
CCCCCFBCCCABGGGGGGGGGGGHHHHGGHHGHHHHHHHHHHHGHHHGGGEFFGHHHHHHHHHHHHHHHGGGGGHHGGGGGFHHHHHHHHHGHHGHHHGHHHGHHHHGHHHHHHGGGGGHHHHHHHGHGHGHHHHHDDGGGGHGGGGGGG
@M02034:409:000000000-BFKT7:1:1108:26919:21823 1:N:0:27
AAAGTCGAGGTGCCTAAAGTGGCAACCCAGACTTGGTCTACGGTTGGTGGTGTAGAGCTTCCTGTAGCCGCATGGCGTTCGTACTTAAATATGGAACTAACCATTCCAATTTTCGCTGTCTCTTATACACATCTCCGAGCCCACGAGACA
+
BBBABD>AADABGGGFFGGGFGFHHHHGGGHGFHGFHHHHHGEHFEEEA?FFGFHHF5DFGGHHGHFHHGGGEGHHG1EFGDCHFHHFHHHHH3BFFE3FHHHGHHHFGGGHHF/?EEEGGHHBFFGFFFDCGHHFDCCGGGHGG/C/EF
@M02034:409:000000000-BFKT7:1:1108:16266:21827 1:N:0:27
AAAGTCGAGGTGCCTAAAGTGGCAACCCAGACTGTTTCGGCTGTTGGTGGTGTAGAGCTTCCTGTAGCCGCATGGCGTTCGTACTTAAATATGGAACTAACCATTCCAATTTTCGCTGTCTCTTATACACATCTCCGAGCCCACGAGACA
+
CCCBCFCBCCBBGGGGGGGGGGGHHHHGGHHGHHFGHGGCAFGHHHHEGGEFGHHHHHHHHHHHHHHHHGGGGGHHGEGGFEHHHHHHHHHHHHHFGEHGHHGHHHHHHHHHHHGGGGEGHHHHHHHHHHHHHHHGE@GFGGHGGGGGGF
@M02034:409:000000000-BFKT7:1:1108:11001:21830 1:N:0:27
AAAGTCGAGGTGCCTAAAGTGGCAACCCAGACTGGGGGGGTTGTTGGTGGTGTAGAGCTTCCTGT
+
AAABBBAADBABGFGEGGGDFGGCHHHCGHFFFGAGGGGGCCG:CCGGGG9C9:C9FBFG0FGB;
@M02034:409:000000000-BFKT7:1:1108:14059:21844 1:N:0:27
AAAGTCGAGGTGCCTAAAGTGGCAACCCAGACTGATCTGAAGGTTGGTGGTGTAGAGCTTCCTGTAGCCGCATGGCGTTCGTACTTAAATATGGAACTAACCATTCCAATTTTCGCTGATCTTATACACATCTCCGAGCCCACGAGACAG
+
CCCCCFCCCCABGGGGGGGGGGGHHHGEGHGGHHHHGFHD5BGHHHGAFEGFGHHFFDGHFHHHHFFEFFGFGFFCEEEGGFHGEGHFFGHHHHFGFHGHFG3GGEHFHHHHHHGGGGGHHHHHHHGHHFGHHHHGGGGGFHGGGGGGHH
@M02034:409:000000000-BFKT7:1:1108:24803:21844 1:N:0:27
AAAGTCGAGGTGCCTAAAGTGGCAACCCAGACTACGAATACTGTTGGTGGTGTAGAGCTTCCTGTAGCCGCATGGCGTTCGTACTTAAATATGGAACTAACATTCCAATTTTCGCTGTCTCTTATACACATCTCCGAGCCCACGAGACAG
+
AABCAFBCCCBCGGGGGGGGGGGHHHHGGHHGHHHGGHHGHHHGGHGFGGEFHHHHHHHHHHHHHHHHHGGEFGHHGEGGGGHHHHHHHHHHHHHHHHHHGFGHHHFFGHHHHGGGGEGHHFHHHHGHFFHHHHHG?DGGGHGGGGGGHH
@M02034:409:000000000-BFKT7:1:1108:10415:21846 1:N:0:27
AAAGTCGAGGTGCCTAAAGTGGCAACCCAGACTCGGGGTACTGTTGG
+
DDDDDFCCBCABGGGGGGGGGGGHHHHGGHHGH3F2EGG235DG5FA
@M02034:409:000000000-BFKT7:1:1108:19403:21849 1:N:0:27
AAAGTCGAGGTGCCTAAAGTGGCAACCCAGACTAATAAGAAGGTTGGTGGTGTAGAGCTTCCTGTAGCCGCATGGCGTTCGTACTTAAATATGGAACTAACCATTCCAATTTTCGCTGTCTCTTATACACATCTCCGAGCCCACGAGACA
+
BBBBBFBBBB?AGGGGGGGGGGGHHHHGGHHGHHFF5FGFH3GHEHE2AAFCFDGFFEGG5GFHH5FFFEEEEGHFGEEFGECGHDHF3BGHGB@F@FFHBF3FDGHEGGGHHDEGGGGFHHHEFFFDFHHHHHHDFDGGCFHGCG/?<?
@M02034:409:000000000-BFKT7:1:1108:13508:21852 1:N:0:27
AAAGTCGAGGTGCCTAAAGTGGCAACCCAGACTAATAGTCATGTTGGTGGTGTAGAGCTTCCTGTAGCCGCATGGCGTTCGTACTTAAATATGGAACTAACCATTCCAATTTTCGCTGTCTCTTATACACATCTCCGAGCCCACGAGACA
+
BABCBFCCCBACGGGGFGGGFGGHHHHGGHHGHHHHHHHHFDGGGGHEFGEGGFHFHHHHGHHHHHHFFGGEEGHGGGGGGGHHHHHHHHHHHHFEFFFFFGFGHDGEHHHHHFGGGGGFHFFHGHHHHHEHGHFFGCGCGGHFGGGGGC
@M02034:409:000000000-BFKT7:1:1108:8722:21854 1:N:0:27
AAAGTCGAGGTGCCTAAAGTGGCAACCCAGACTACTCATACGGTTGGTGGTGTAGAGCTTCCTGTAGCCGCATGGCGTTCGTACTTAAATATGGTACTAACCATTCCAATTTTCGCTGTCTCTTATACACATCTCCGAGCCAACGAGACA
+
CCCCCFCBDBAAGGGGGGGGGGGHHHHGGHHGHGFGHHHBG2EH22AEC1EFA3F5BEGGDGGHE5F5AEF?FEG1E1ECE?2?1FE33@FDDE44BEHH303FG4F4BGGHHD/EEEEGGHFGBF33FCGBGHHB//<C/2@?EEEGG?
@M02034:409:000000000-BFKT7:1:1108:27954:21860 1:N:0:27
AAAGTCGAGGTGCCTAAAGTGGCAACCCAGACTCCTCCGCCTGTTGGTGGTGTAGAGCTTCCTGTAGCCGCATGGCGTTCGTACTTAAATATGGAACTAACCATTCCAATTTTCGCTGTCTCTTATACACATCTCCGAGCCCACGAGACA
+
BBBBBFBBDBAAGGGGGGGGFGGHHHHGGHHGHHHHHHGGGGHHHHHEFF1BGHHHHHHHHFHFGHHFHGGGGGHHGGGFGEFGHHHG3G@FFHHHFH3FGHHHHHGGGHHHHHCEFFGHHHHHHHBGDGHHGHFFGD?CGGFG@CGGGB
@M02034:409:000000000-BFKT7:1:1108:8746:21861 1:N:0:27
AAAGTCGAGGTGCCTAAAGTGGCAACCCAGACTACTCATACGGTTGGTGGTGTAGAGCTTCCTGTAGCCGCATGGCGTTCGTACTTAAATATGGAACTAACCATTCCAATTTTCGCTGTCTCTTATACACATCTCCGAGCCCACGAGAC
+
A?AB>DAAD>AAGGGBFDFFEGGHHHHFGHHDHHHHHHHH5FEBFEEBCEBFBEFGFFGHHFGFBEGFGEE>EEFEEGGGGFHHFFHHBFGFHHFFGHBGGFFFGBDGFHHHHGEGGGFHGHHHHHDFBF2GBFFFD?/@CECFGGGDF
@M02034:409:000000000-BFKT7:1:1108:7974:21862 1:N:0:27
AAAGTCGAGGTGCCTAAAGTGGCAACCCAGACTAAGAATAATGTTGGTGGTGTAGAGCTTCCTGTAGCCGCATGGCGTTCGTACTTAAATATGGAACTAACCATTCCAATTTTCGCTGTCTCTTATACACATCTCCGAGCCCACGAGACA
+
BBBABFBBBBABGGGGGGGGGFFGHHHGGHHGHFFHGFHHHHGHHHHGGGGGAGGBGHHHEHHHHFFBFFGEGGHFFEEGGGGHHHHHBGHGFFB3@GGHHHFHHHGGHGHHHGGGGGFHGHHGFGHFFHFHGHHHGGGGGFFG@/CDGH
@M02034:409:000000000-BFKT7:1:1108:12741:21879 1:N:0:27
AAAGTCGAGGTGCCTAAAGTGGCAACCCAGACTAGTAAGAAGGTTGGTGGTGTAGAGCTTCCTGTAGCCGCATGGCGTTCGTACTTAAATATGGAACTAACCATTCCAATTTTCGCTGTCTCTTATACACATCTCCGAGCCCACGAGACA
+
CCCCCFCCCCBCGGGGGGGGGGGHHHHGGHHGGHHHHHHHHHHGGHGEFGEFGHHHHHHHHHHHHHHHHGGGGGHHGFGGEEGHHHHGHHHHHHHGHHGHHHGHHHHHHHHHHHGGGGGHHHHHHHGHGHFHHHHH?CCF/FHGGGGGGH
@M02034:409:000000000-BFKT7:1:1108:24225:21882 1:N:0:27
AAAGTCGAGGTGCCTAAAGTGGCAACCCAGACTAAGAATAAGGTTGGTGGTGTAGAGCTTCCTGTAGCCGCATGGCGTTCGTACTTAAATATGGAACTAACCATTCCAATTTTCGCTGTCTCTTATACACATCTCCGAGCCCACGAGACA
+
ABABBFAABBAAGGGGGGGGGGGHHHHGGFGGHFHHGCGFBGGAAGEFGDBBAFG5FHEFFHHHGDA5BEEEGGGGE?>EEEF1FGFEFHFGGH33GFHHHGFHFHHFHHHHBFEGFGEGFGHGHHHFHHGHHFHHGCCD<FG//ACD?F
@M02034:409:000000000-BFKT7:1:1108:16807:21888 1:N:0:27
AAAGTCGAGGTGCCTAAAGTGGCAACCCAGACTAATAATAAGGTTGGTGGTGTAGAGCTTCCTGTAGCCGCATGGCGTTCGTACTTAAATATGGAACTAACCATTCCAATTTTCGCTGTCTCTTATACACATCTCCGAGCCCACGAGACA
+
BBBCAFBBCCAAGGGGGGGGGGGHGHHGGHHGHHHHHHHHHHHFGHGEFGEGGHHGHHHHHHHHHDFHHGGEFGHGGGGGGFHHHHHHHHHHHGHHHHHHHHHHHHGHHHHHHHGGGGGGHHHHFHG4BGBHHHHGEBDCDGHGGGGGGG
@M02034:409:000000000-BFKT7:1:1108:23169:21896 1:N:0:27
AAAGTCGAGGTGCCTAAAGTGGCAACCCAGACTCAGCATCCGGTTGGTGGTGTAGAGCTTCCTGTAGCCGCATGGCGTTCGTACTTAAATATGGAACTAACCATTCCAATTTTCGCTGTCTCTTATACACATCTCCGAGCCCACGAGACA
+
BBBBBFBBBBAAGFGGGGGGGGGHHHHGGHHGHHHHHHHHHGGGEGGFGG1FGHHHHHHHHHHHGHHHHGGGGGHHGEGGGFHHHHHHHHHHHHHFHHHHHHHHHHHHHHHHHHGGGGFFHGGHFHHHFFGHHHHHGGGGBFHGGGGGGF
@M02034:409:000000000-BFKT7:1:1108:16795:21901 1:N:0:27
AAAGTCGAGGTGCCTAAAGTGGCAACCCAGACTAATAATAATGTTGGTGGTGTAGAGCTTCCTGTAGCCGCATGGCGTTCGTACTTAAATATGGAACTAACCATTCCAATTTTCGCTGTCTCTTATACACATCTCCGAGCCCACGAGAC
+
DCDDDFACCCCCGGGGGGGGGGGHHHHGGHHGHBADAA5D55DFGHHGGGGGHHHHHHHHHHHHHHHHHGGEGGHHGGGGGGHHHHHFFHHHHHHHGGHHHHHHHHHHHHHHHHGGGGGHHHHHHHHHHHHHHHHHGCGGGGHGGGGGG
@M02034:409:000000000-BFKT7:1:1108:23306:21902 1:N:0:27
AAAGTCGAGGTGCCTAAAGTGGCAACCCAGACTGCGAAGCAGGTTGGTGGTGTAGAGCTTCCTGTAGCCGCATGGCGTTCGTACTTAAATATGGAACTAACCATTCCAATTTTCGCTGTCTCTTATACACATCTCCGAGCCCACGAGACA
+
A@BBCFCCBBABGGGGGGGGGGGHHHHGGHHGHHHGC?EGFHGHFGEGGGGFGGHFHHHHHHHHHGHGHGGGGGHHGEEGGGHHHHHFHHGHHFFFHHHGHHHHGHHHHHHFHHGGGGFFHHHGGHGHFGFHGHGHG@GGGGHGGCGGGE
@M02034:409:000000000-BFKT7:1:1108:25086:21903 1:N:0:27
AAAGTCGAGGTGCCTAAAGTGGCAACCCAGACTCTTCATCCGGTTGGTGGTGTAGAGCTTCCTGTAGCCGCATGGCGTTCGTACTTAAATATGGAACTAACCATTCCAATTTTCGCTGTCTCTTATACACATCTCCGAGCCCACGAGACA
+
CCCCCFCCCCBCGGGGGGGGGGGHHHHGGHHGHHHHHHHGHGFGFGGGGGGGFFHFGHHHFHHHHGGFHGGEFGHGEFGGGGFHHHHHFHHHHHDBGHHHHFFGHHGHBGFHHDEEGGEGDBGFGHHGHHGFHHHGG?DGGGAEGGGFGH
@M02034:409:000000000-BFKT7:1:1108:27969:21906 1:N:0:27
AAAGTCGAGGTGCCTAAAGTGGCAACCCAGACTCAGCAGCAGGTTGGTGGTGTAGAGCTTCCTGTAGCCGCATGGCGTTCGTACTTAAATATGGAACTAACCATTCCAATTTTCTCTGTCTCTTATACACATCTC
+
CCCCCFCCCCBBGGGGGGGGGGGHHHHGGHHGH3B33B2F2FF2BGE2A1BBA3G5FABFAGHFD5EEEAE0EEA10BEF1??F1@GF3DGDFD33BEGH3?3B?4F?4DBHGD4FGB?BFHHFD4DDFCFGHFH
@M02034:409:000000000-BFKT7:1:1108:7542:21908 1:N:0:27
ACAGTCGAGGTGCCTAAAGTGGCAACCCAGAC
+
>3>AAFAAAB>>FGGGGGGGGFFFEGHGGH2A
@M02034:409:000000000-BFKT7:1:1108:26950:21913 1:N:0:27
AAAGTCGAGGTGCCTAAAGTGGCAACCCAGACTCAGAAGATGGTTGGTGGTGTAGAGCTTCCTGTAGCCGCATGGCGTTCGTACTTAAATATGGAACTAACCATTCCAATTTTCGCTGTCTCTTATACACATCTCCGAGCCCACGAGACA
+
AABBAFBBBBAAFGGGGGGGGGACFHHGFHHGHHHGHHHHGDFBFDGECEBFAGHHGFGHFHHGBGHHHEEEGGHEEEEFEEFFFHGGHHFGGFHBFGD3FCDGHF4EHHHHH4EEEE?3FFFHHHEGEFBGFGF2?BC<BF<FDGGDAC
@M02034:409:000000000-BFKT7:1:1108:20545:21918 1:N:0:27
AAAGTCGAGGTGCCTAAAGTGGCAACCCAGACTAAGACTCCTGTTGGTGGTGTAGAGCTTCCTGTAGCCGCATGGCGTTCGTACTTAAATATGGAACTAACCATTCCAATTTTCGCTGTCTCTTATACACATCTCCGAGCCCACGAGACA
+
CCCCCFCCCCBBGGGGGGGGGGGGHHGGGHHFHHHHHHHHHHHHHHGEFGEFHFHGHHHHHFHHHHHHHGGEGGHHGGGGGEGHHHHHHFHHHHFGHHHHHHHHHHFGHHFHHHGGGGEGHHHHGHHHFHHEHHHHFCFG?FHGGGCGGG
@M02034:409:000000000-BFKT7:1:1108:23318:21920 1:N:0:27
AAAGTCGAGGTGCCTAAAGTGGCAACCCAGACTGCGAAGCAGGTTGGTGGTGTAGAGCTTCCTGTAGCCGCATGGCGTTCGTACTTAAATATGGAACTAACCATTCCAATTTTCGCTGTCTCTTATACACATCTCCGAGCCCACGAGAC
+
ABBBAFABBBBBGGG5FGGFGGGHHHHGGHAFFHHGGEGC33AAF2AAFEBFFGHHHGGHGFGFFFHEH1EEFEHEEEGGGGB1FGFGEFHHFF3?GFHHFHGGGHFH4FGHFHGGCGDEHEFF3FBGFHGFF>@DEC?BCE/<@CGFD
@M02034:409:000000000-BFKT7:1:1108:15675:21928 1:N:0:27
AAAGTCGAGGTGCCTAAAGTGGCAACCCAGAGTAGGGATGCGGTTGGTGGTGAAGAGCTTCCTGTAGCCGCATGGCGTTCGTACTTAAATATGGAACTAACCATTCCAATTTTCGCTGTCTCTTATACACATCTCCGAGC
+
CCCCCFBCCCCCGGGGGGGGGGGHHHHGGHH2FB5AFCGGBEEF2E0A1EFE5AD5ABAA5FFG55B53BE0EBB1>B/F>>21?FGG3FG4?D33BFGH303B3?D4BF?GD4>/EA?FBHHF3B33F2GFHGG2</<B
@M02034:409:000000000-BFKT7:1:1108:22764:21929 1:N:0:27
AAAGTCGAGGTGCCTAAAGTGGCAACCCAGACTAATAATAAGGTTGGTGGTGTAGAGCTTCCTGTAGCCGCATGGCGTTCGTACTTAAATATGGAACTAACCATTCCAATTTTCGCTGTCTCTTATACACATCTCCGAGCCCACGAGACA
+
ABCCAFBCCCCCGGGGGGGGGGGHHHHGGHHGHHHHFHHGGHHBFGGEFGFGGHHFHEHHHHHHHHHGHGGEGGHGGGGGGFHHHHHHFHHHHHGBGHHGHHBGHFHHHHHHHHGGGGGGHHHHHHHHHHFHHHFHGCGGBFHGGGGGGH
@M02034:409:000000000-BFKT7:1:1108:8650:21930 1:N:0:27
AAAGTCGAGGTGCCTAAAGTGGCAACCCAGACTCCTGCG
+
?AA1ADAADD>AFGFGGGGGD1F01AEAFF0FE1FBF1A
@M02034:409:000000000-BFKT7:1:1108:3386:21930 1:N:0:27
ACCTTCTCTTTTCCTAAATTTTCAACCCATACTAATACGAGGGT
+
>>11>BBB3@3BBFGFGC3BE3DBGHGGGBBGHDGHDHAFG00B
@M02034:409:000000000-BFKT7:1:1108:23349:21942 1:N:0:27
AAAGTCGAGGTGCCTAAAGTGGCAACCCAGACTAATCCGCCTGTTGGTGGTGCAGAGCTTCCTGTAGC
+
BABBBFBBBBAAGGGGFFGGGGGHHHHGGHHGHG35BAEF?EHHEHEE1EEA33D51BBE5BBA5555
@M02034:409:000000000-BFKT7:1:1108:25221:21943 1:N:0:27
AAAGTCGAGGTGCCTAAAGTGGCAACCCAGACTGGTGCGGAGGTTGGTGGTGTAGAGCTTCCTGTAGCCGCATGGCGTTCGTACTTAAATATGGAACTAACCATTCCAATTTTCGCTGTCTCTTATACACATCTCCGAGCCCACGAGACA
+
A>11A3>A@D1AFGFGGGGBB1F0AFEEEGFFHHH1FDA/EC?FGFC/A/ABFBBDF1EGH1GBGHFBHGGE>EHF@/E/E?BC/GFFGGBHF111FC1GHFHHFHHGGG1GD2<EFG/B2FGGFDFFGHHFHHHFCBCGGGAFCCCCGF
@M02034:409:000000000-BFKT7:1:1108:19988:21959 1:N:0:27
AAAGTCGAGGTGCCTAAAGTGGCAACCCAGACTCCTCAGCATGTTGGTGGTGTAGAGCTTCCTGTAGCCGCATGGCGTTCGTACTTAAATATGGAACTAACCATTCCAATTTTCGCTGTCTCTTATACACATCTCCGAGCCCACGAGACA
+
AAAAAFAAADAAGGGGGGGFGFGHHHHGGHHGHHHHHHHHHHHHHHHGGGBFGGFFHHHHHHHHHHHHHGGGGGFGGEEGEEGHHHHGHHHHHHHFHHHGHHGHHHGHHHHHHFGGGGEFHHHHHHEGEB2GHHFHECG?GGHGGGGGGG
@M02034:409:000000000-BFKT7:1:1108:18008:21963 1:N:0:27
AAAGTCGAGGTGCCTAAAGTGGCAACCCAGACTGGGGTGGAGGTTGGTGGTGTAGAGCTTCCTGTAGCCGCATGGCGTTCGTACTTAAATATGGAACTAACCATTCCAATTTTCGCTGTCTCTATACACATCTCCGAGCCCACGAGACAG
+
CCCCCFCBBCBCGGGGGGGGGGGHHHHGGHHGHHHHGEEFFGGGHHGAFAFFFFGDGFFHEHGHHGHEFGGEFFF?E?EGGEFGHHHEGGHDGHD?GHHHFF3GFHHFHHHHHHEGGGDGFHHFHFFHHFFHHHHGGGGGGHGGGGGGHH
@M02034:409:000000000-BFKT7:1:1108:22869:21967 1:N:0:27
AAAGTCGAGGTGCCTAAAGTGGCAACCCAGACTAATTCTCCTGTTG
+
CCCDDFCCCCBCGGGGGGGGGGGHHHHGGHHGH33F5BG55FGHDH
@M02034:409:000000000-BFKT7:1:1108:18025:21971 1:N:0:27
AAAGTCGAGGTGCCTAAATTGGCAACCCAGACTGGGGGGGAGGTTGGTGGTGTAGAGCTTCCTGTAGCCGCATTGCGTTCGTACTTAAATATGGAACTAACCATTCCAATTTTCGCTGTCTCTATACACATCTCCGAGCCAAC
+
A1AA1BA>D>AAGEGF1F331BCGFHCEGGHFHG0FC/>@:;A.;;@..CCC99FFF0FEFGGCB0;BBBG-A.;BABAEBFFFEFFF9F/FFFEBBFEB/ABBFBFFFFEFFF@FFFFFFEEFBB;B9/B/F/BB-@@>/-:
@M02034:409:000000000-BFKT7:1:1108:20002:21974 1:N:0:27
AAAGTCGAGGTGCCTAAAGTGGCAACCCAGACTCCTCAGCATGTTGGTGGTGTAGAGCTTCCTGTAGCCGCATGGCGTTCGTACTTAACTATGGAACTAACCATTCCAATTTT
+
>3AA3BA>DAA>FCG5B4BF5GFFGDGEFGDGFHHHHGHH5BFDDEGECEEF13FGFFGGBGGG55DFFAE0E?1?>EEFEGGHFDGF3FGFHH3B3B3BBGDFG44FGGFFH
@M02034:409:000000000-BFKT7:1:1108:17361:21981 1:N:0:27
AAAGTCGAGGTGCCTAAAGTGGCAACCCAGACTAATCGGCAGGTTGGTGGTGTAGAGCTTCCTGTAGCCGCATGGCGTTCGTACTTAAATATGGAACTAACCATTCCAATTTTCGCTGTCTCTTATACACATCTCCGAGCCCACGAGACA
+
CCCCCFBCBBABGGGGGGGGGGGHHHHGGHHGHHHHHGDGGGGHHHGEFFGFADHFGHHHHHHHHHHGHGGEGGFEEEEGGECGHHHFHHHHHHBGHHHHFGFGHGHFHHGHHGEGGGDFGHHHFHHHHHGGHHHHG/CGGGHGGGGFGF
@M02034:409:000000000-BFKT7:1:1108:25586:21988 1:N:0:27
AAAGTCGAGGTGCCTAAAGTGGCAACCCAGACTGCGTCGCCTGTTGGTGGTGTAGAGCTTCCTGTAGCCGCATGGCGTTCGTACTTAAATATGGAACTAACCATTCCAATTTTCGCTGTCTCTTATACACATCTCCGAGCCCACGAGACA
+
CCCCCFCBCCCCGGGGGGFFGGGHHHHGGHHGHHHGEGE?EGHFGHHEFEBFFGGHHGHHHHHFFFGGHGGEGGHFEFEGEEFHHHGGHHHHHHFGGFHFHHFHHHFHHGHHHHGFGGGGHHHHHHFHEFFBGH2FE?D/C/GGGGGGGB
@M02034:409:000000000-BFKT7:1:1108:13421:21992 1:N:0:27
AAAGTCGAGGTGCCTAAAGTGGCAACCCAGACTAAGGAGAATGTTGGTGGTGTAGAGCTTCCTGTAGCCGCATGGCGTTCGTACTTAAATATGGAACTAACCATTCCAATTTTCGCTGTCTCTTATACACATCTCCGAGCCCACGAGAC
+
AAA?AFAADB>AGFGGGGGGG4FFHGFFGHHGHHHEGFCEHGGHHFHAAEBFGFDGFDHHHFFFHHHHHGGEEEHHEEEFEBCGHHGDGHFHHGBFHHFFHHGHFHHHHGHHHHEEGGGHHFGHFHFGHHGGGHHEGCDCGGHGGC/?C
@M02034:409:000000000-BFKT7:1:1108:27541:22006 1:N:0:27
AAAGTCGAGGTGCCTAAAGTGGCAACCCAGACTAAGAATCATGTTGGTGGTGTAGAGCTTCCTGTAGCCGCATGGCGTTCGTACTTAAATATGGAACTAACCATTCCAATTTTCGCTGTCTCTTATACACATCTCCGAGCCCACGAGACA
+
BBBABFBBBBABGGGGGGGGGFGHHHHGGHHGHHHHHGHGFHHHHGHEFGAFFFHHHHHHHHHGHHHHHEFFGGHGEEGGEEGHHHHHHHHGHHHGFHHGHHFHHHHHHGFHHHGGGGFFHGHHHHHHGHFHHHDGGGGFGGHGGGGGGF
@M02034:409:000000000-BFKT7:1:1108:15042:22022 1:N:0:27
AAAGTCGAGGTGCCTAAAGTGGCAACCTAGACTTGGCGGTCGGTTGGTGGTGTAGAGCTTCCTGTAGCCGCATGGCGTTCGTACTTAAATATGGAACTAACCATTCCAATTTTCGCTGTCTCTTATACACATCTCCGAGCCCACGAGACA
+
BABCBFCBCCBBCGGGGGGGGGGHHHHHHGHHHHHHHGGEFGGEGGGEFGAFFGHGGHHHGHHHHHHHHGGGFGHHEEEGFGHHHHHHHHHHHHGDHHFHHHFHGHHGHHHHGHGGGGGFFHHHHHGGFHFBGHFFGGGGCFHGGGGGGH
@M02034:409:000000000-BFKT7:1:1108:18523:22030 1:N:0:27
AAAGTCGAGGTGCCTAAAGTGGCAACCCAGACTTGGGTGGGGGTTGGTGGTGTAGAGCTTCCTGTAGCCGCATGGCGTTCGTACTTAAATATGGAACTAACCATTCCAATTTTCGCTGTCTCTTATACACATCTCCGAGCCCACGAGACA
+
BBABBFBBBBBBFGGGGGGEFDFHHHHGGHHGHHHHHEECEFGEEGGEFGFFEDHEGHHGFFHHHHHHFFGEEEHHEEGFFEFHGHGFHFGHHFEHHFFFFHEHGHFG3FGFHHGGGGGEFHHHHHHHHHEFEHHHGCGGG.FEACCGG<
@M02034:409:000000000-BFKT7:1:1108:26730:22033 1:N:0:27
AAAGTCGAGGTGCCTAAAGTGGCAACCCAGACTGCGAAGCAGGGTGGTGGTGTAGAGCTTCCTGTAGACG
+
A1AAA3>AAD1AG1AFG1AFDACACBAAFEC0CFBBEEE?HE//BAEBFCABFDHGG1FGFFEB1DF21>
@M02034:409:000000000-BFKT7:1:1108:6967:22042 1:N:0:27
AAAGTCGAGGTGCCTAAAGTGGCAACCCAGACTACGCATAAGGTTGGTGGTGTAGAGCTTCCTGTAGCCGCATGGCGTTCGTACTTAAATATGGAACTAACCATTCCAATTTTCGCTGTCTCTTATACACATCTCCGAGCCCACGAGACA
+
AABBBFBBDB2AGGGGGGGGGGGFHGHGGHHGHHHEGGGD5FFFBGGAAEEFHHGFGHFHDFGHGGHHHGGEGGHGGEGEGEHHFFHFDFHFHF3BBGHFFFDGHHHHBFGHHGFGEEFFHHHFHHDHHGHHGHFDG@GFGGHGGCG?A?
@M02034:409:000000000-BFKT7:1:1108:17994:22042 1:N:0:27
AAAGTCGAGGTGCCTAAAGTGGCAACCCAGACTCAGCGGCCTGTTGGTGGTGTAGAGCTTCCTGTAGCCGCATGGCGTTCGTACTTAAATATGGAACTAACCATTCCAATTTTCGCTGTCTCTTATACACATCTCCGAGCCCACGAGACA
+
CCCCCFCCBCABGFGGGGGFGGGHHHHGGHHGGHHHHGGGGGGHHHHEGGEFGHHHHHHHHHHHHHHHHGGGGGHHGGGGEEGHHHHHHHHGHHHHHHHHGHHHHHHHHHHHHGGGGGGGHGHHHHHHGGGHHHHHGFGGGGHGGGGGGH
@M02034:409:000000000-BFKT7:1:1108:23836:22043 1:N:0:27
AAAGTCGAGGTGCCTAAAAGTGGCAACCCAGACTACGTCTTCGGTTGGTGGTGTAGAGCTTCCTGTAGCCGCATGGCGTTCGTACTTAAATATGGAACTAACCATTCCAATTTTCGCTGTCTCTTATACACATCTCCGAGCCCACGAGAC
+
CCCCCFACCCBCGGGGGGGGFGHGHHHHGFHHGHHHGHHHGHHGGGGGGGGGFHHHHHHHHHHHHGHHHHEEEGGHHGFGGGGHHHHFGGHHHHHFFGHGFHHHHHHHHHHHHHHGGGGFFHHHHHHHGHHGHHHHHGGGGGGHGGGGGA
@M02034:409:000000000-BFKT7:1:1108:21491:22049 1:N:0:27
AAAGTCGAGGTGCCTAAAGTGGCAACCCAGACTAGTATGCCGGTTGGTGGTGTAGAGCTTCCTGTAGCCGCATGGCGTTCGTACTTAAATATGGAACTAACCATTCCAATTTTCGCTGTCTCTATACACATCTCCGAGCCCACGAGACAG
+
B?BAAFBBADAAGGGGFFGGGGGHHHHGGHHGHHGGHHHFFEEEEGEGAEGFGHHFGFHHGHHHHDFEHGGGEEHFGEEFGG2FHHGBGHHHHEDBFGBGFGHGGFBGHHHHHHEEE/?DHHHHHHHHHHGHHGHGBCGGFEFG@@DGHH
@M02034:409:000000000-BFKT7:1:1108:25332:22053 1:N:0:27
AAAGTCGAGGTGCCTAAAGTGGCAACCCAGACTGAGTCGTCTGTTGGTGGTGTAGAGCTTCCTGTAGCCGCATGGCGTTCGTACTTAAATATGGAACTAACCATTCCAATTTTCGCTGTCTCTTATACACATCTCCGAGCCCACGAGACA
+
BBCCCFCCCCBBGGGGGGGGGGGHHHGGGHGGHHHHFHGGFHGHHHHGGGEFFGHGHHHHHHHHHGHGHGGGGGHFGFGGGGHHHHHHHHGHHHBGFHHHGHFHHHGHEGHHHHGGGGGFHHHHHHGHHHHHHG3FFCGFGGHGGGFGGF
@M02034:409:000000000-BFKT7:1:1108:27315:22053 1:N:0:27
AAAGTCGAGGTGCCTAAAGTGGCAACCCAGACTGTTTCTTCTGTTGGTGGTGTAGAGCTTCCTGTAGCCGCATGGCGTTCGTACTTAAATATGGAACTAACCATTCCAATTTTCGCTGTCTCTTATACACATCTCCGAGCCCACGAGACA
+
CCCCCFCBBCABGGGGGGGGGGGHHHHGGHHGHHHHHHHHHHHHHHHFGGEFGHHFHHHHHHHHHHHHHGGGGGHHGGGGGGHHHHHHHHHHHHHHFHGFGHHHHHGHHHHHHHGGGGGHHHHHHHGHEHEHHHFHFCCCGGHGGGGGGG
@M02034:409:000000000-BFKT7:1:1108:4933:22059 1:N:0:27
AAAGTCGAGGTGCCTAAAGTGGCAACCCAGACTAATAAGAATGTTGGTGGTGTAGAGCTTCCTGTAGCCGCATGGCGTTCGTACTTAAATATGGAACTAACCATTCCAATTTTCGCTGTCTCTTATACACATCTCCGAGCCCACGAGACA
+
AABABBAAAAABGGGFGGGGGGGHHHHGGHHGHHHHHHHB5BGGFF2EFGGGC3DBGFDGHEFGGFAAAEEAEEFGE?EGG1?GGGHHHHHGFF33F@FGGADGGGG4GGFHHBEFGFEHFGFD44BFEBHHHFGFD?CGCAGA?/A?E?
@M02034:409:000000000-BFKT7:1:1108:16626:22063 1:N:0:27
AAAGTCGAGGTGCCTAAAGTGGCAACCCAGACTACGAGGGAGGTTGGTGGTGTAGAGCTTCCTGTAGCCGCATGGCGTTCGTACTTAAATATGGAACTAACCATTCCAATTTTCGCTGTCTCTTATACACATCTCCGAGCCCACGAGACA
+
CCCCCFCCCCABGGGGGGGGGGGHHHHGGHHGHHHGEGGGEGGGHHGFFGGGGFHFHGHHHHHHHGHHHGG@EGHFFEEGGEFGFHHFGHHHHHBFGHHHHGFHFHHEHHHHHGEGGG?FGGHFFH3DFGHHHHHEGCGGGGHGGGGGGG
@M02034:409:000000000-BFKT7:1:1108:6216:22064 1:N:0:27
AAAGTCGAGGTGCCTAAAGTGGCAACCCAGACTATGAGTTCGGTTGGTGGTGTAGAGCTTCCTGTAGCCGCATGGCGTTCGTACTTAAATATGGAACTAACCATTCCAATTTTCGCTGTCTCTTATACACATCCCGAGCCCACGAGACAG
+
BBBBBFBADBABGGGGGGGGFGGGHGHGGHHGHHHHHHFHHGEFGGGEGGEFFFHFHHHHHFHGGHHHHGGGEEHFEFGGFEHHHHHFHHHHHHGFHHHHHHFHHHHHHHHHHGGGGGGHGHHHHHHHGHEHHGHEDGGCFHGGGGGGHG
@M02034:409:000000000-BFKT7:1:1108:18825:22064 1:N:0:27
AAAGTCGAGGTGCCTAAAGTGGCAACCCAGACTAGTACTCGTGTTGGTGGTGTAGAGCTTCCTGTAGCCGCATGGCGTTCGTACTTAAATATGGAACTAACCATTCCAATTTTCGCTGTCTCTTATACACATCTCCGAGCCCACGAGACA
+
CCCCCFCBCCABGGGGGGGGGGGGHHHGGHHGHHHHHHHHGHHHHHHFGGGFHHHHHHHHHHHHHHHHHGGGGGHHGGGGGGHHHHHHHHHHHHHHGHGHHHGHGHHHHHHHHHGGGGGGHFHHHHHHGHDHHHHHGCFGGGHGGGGGGB
@M02034:409:000000000-BFKT7:1:1108:6295:22067 1:N:0:27
AAAGTCGAGGTGCCTAAAGTGGCAACCCAGACTGTTGAGGAGGTTGGTGGTGTAGAGCTTCCTGTAGCCGCATGGCGTTCGTACTTAAATATGGAACTAACCATTCCAATTTTCGCTGTCTCTTATACACATCTCCGAGCCCACGAGACA
+
ABBBAFABBBABGGG5BGGFGFFFHHCGGEGFEEEFGGFHAAABGGGBFFEFGBGFG5FHHHGFBDAD3EE>EDHAE?EED1FCFFGBFHFHHE3BEGHHBGBBFFFFDGFHFDEFGDEFDFFGDFFGEGGGHGHEB</>?FEFGCDDD?
@M02034:409:000000000-BFKT7:1:1108:11411:22073 1:N:0:27
AAAGTCGAGGTGCCTAAAGTGGCAACCCAGACT
+
CCCCCFBCCCBCGGGGGGGGGGGHHHHGGHHGH
@M02034:409:000000000-BFKT7:1:1108:14796:22077 1:N:0:27
AAAGTCGAGGTGCCTAAAGTGGCAACCCAGACTCGGCCTCCGGTTGGTGGTGTAGAGCTTCCTGTAGCCGCATGGCGTTCGTACTTAAATATGGAACTAACCATTCCAATTTTCGCTGTCTCTTATACACATCTCCGAGCCCACGAGACA
+
BBBBBFBBDBAAEGGGGGGAFGGFGHHGGGFFHHGGGGGHHGGEEGGFGGEFFGHHHHHHHHHHHHHHHGGGGGHHGEGGEFHHHHFGHHHHHHGHFHHFHHHHHHHHFHHHHFFGGGGBGHHHHHHHGHBG2GGHDCGGGGHGGGGFGF
@M02034:409:000000000-BFKT7:1:1108:7667:22078 1:N:0:27
AAAGTCGAGGTGCCTAAAGTGGCAACCCAGACTCATGGGCCTGTTGGGGGTGTAGAGCTTCCTGTAGCCGCATGGCGTTCGTACTTAAATATGGAACTAACCATTCCAATTTTCGCTGTCTCTTATACACATCTCCGAGCCCACGAGACA
+
A@AAADAABCCCGGGGFGGFGGGHHHHGGHHGH3GHHHGA2FFGGGG200EEAFHG@5@G5FGHH5GDEEEEGFF1EAECFEGHGHGFGBGHHHDBGHEB3B3FD4FFHHHHHHGGGGGFHGGHFHHHF22GHHHF?@CGCFGFCGGGDC
@M02034:409:000000000-BFKT7:1:1108:24335:22081 1:N:0:27
AAAGTCGAGGTGCCTAAAGTGGCAACTCAGACTCCGCGGCAGGTTGGTGGTGTAGAGCTTCCTGTAGCCGCATGGCGTTCGTACTTAAATATGGAACTAACCATTCCAATTTTCGCTGTCTCTTATACACATCTCCGAGCCCACGAGACA
+
BBABAFBBBBAAGGGGGGGGGGGGGHHHHHHHHHHGGGGGGGGHHHGEFEBBFFGHHHHHHHHFGHHHHGGGGGHHGEGGGFEFHHHHHFGHHHHHHHGHHGHHHHHHHHHHHHGGGGGHGHHHHHGHFFHHHHFHGGGGGGFGGGGGGE
@M02034:409:000000000-BFKT7:1:1108:18835:22082 1:N:0:27
AAAGTCGAGGTGCCTAAAGTGGCAACCCAGACTAGTACTCGTGTTGGTGGTGTAGAGCTTCCTGTAGCCGCATGGCGTTCGTACTTAAATATGGAACTAACCATTCCAATTTTCGCTGTCTCTTATACACATCTCCGAGCCCACGAGAC
+
AABB3FBCBBABGGGGGGGFGGGHHHHGGHHGFG3FGFHGGHHFCFHEFGFABEGFFDGHBGHHHFHFHGG>A1?CEEFGGGHHHHEDDGGFHFFDGH3@3B3FG4GGFHHGFHEAEE?EHHHHFHF3DFHHHHGHGFGGC<GEG/@F?
@M02034:409:000000000-BFKT7:1:1108:23512:22083 1:N:0:27
AAAGTCGAGGTGCCTAAAGTGGCAACCCAGACTAATAATAATGTTGGTGGTGTAGAGCTTCCTGTAGCCGCATGGCGTTCGTACTTAAATATGGAACTAACCATTCCAATTTTCGCTGTCTCTTATACACATCTCCGAGCCCACGAGACA
+
BABBBFBBBBABGGGGGGGGGGGHHHHGGHGGHHHHHHHHHHHHFHHFGGEFGHHGHHHHHHHHHHHGHGGGGGHHGEFGGGHHHHHHHHGHHHFFFHHHHHHHFHHHDGHHHHGGGGGFHHHHHHHHHHFHHHGHGCGGGGHGGGGGGF
@M02034:409:000000000-BFKT7:1:1108:18930:22093 1:N:0:27
AAAGTCGAGGTGCCTAAAGTGGCAACCCAGACTCAGAAGCGGGTTGGTGGTGTAGAGCTTCCTGTAGCCGCATGGCGTTCGTACTTAAATATGGAACTAACCATTCCAATTTTCGCTGTCTCTTATACACATCTCCGAGCCCACGAGACA
+
BBCCAFABBBCCGGGGGGGGGGGFHHHGGHHGHHHHGHFHFCGEFGGECGEFGHHHHHHHHHHHHHHHHGGGGGHHGGGGGEHHHHHGGHHGHHHGGHGGFGHHHHHHHHGHHHGGGGGGHGHHHGHHGHFHHGHFF@GGGGHGG@FGGC
@M02034:409:000000000-BFKT7:1:1108:4016:22094 1:N:0:27
AAAGTCGAGGTGCCTAAAGTGGCAACCCAGACTGCGTCTGCGGTTGGTGGTGTAGAGCTTCCTGTAGCCGCATGGCGTTCGTACTTAAATATGGAACTAACCATTCCAATTTTCGCTGTCTCTTATACACATCTCCGAGCCCACGAGACA
+
CCCCCFABCBBCGGGGGGGGGGGHHHHGGHHDHHFEEAEFFEGGEGGGEAECAAF5BAFGDGDGG@D@3EF?EEC1>B>1?EFGGHFHFHHFGG33BFFG303B?BFBFFGHE4EGDG/?GFGGDD3BG2DGHFFDE?CCDFEFF@CDE>
@M02034:409:000000000-BFKT7:1:1108:5041:22100 1:N:0:27
AAAGTCGAGGTGCCTAAAGTGGCAACCCAGACTATGCCTACTGTTGGTGGTGTAGAGCTTCCTGTAGCCGCATGGCGTTCGTACTTAAATATGGAACTAACCATTCCAATTTTCGCTGTCTCTTATACACATCTCCGAGCCCACGAGACA
+
AABBBFBBBBABFGGGGGGGGGGGHHHGGHGGHHHGFHHHHHHHHHHFFGEBFFHHHFHHHHHHHHHHHGGGGGHEFEGGEEFHFHFDGHFHHHGHHHHHHGHHHHHGHGHHHHGGGGGHHHHHHFHFHHHHHHHGF@GDGGGGGGGGGF
@M02034:409:000000000-BFKT7:1:1108:5613:22104 1:N:0:27
AAAGTCGAGGTGCCTAAAGTGGCAACCCAGACTGGGAATCGTGTTGGTGGTGTAGAGCTTCCTGTAGCCGCATGGCGTTCGTACTTAAATATGGAACTAACCATTCCAATTTTCGCTGTCTCTTATACACATCTCCGAGCCCACGAGAC
+
ABBCCFAABBBBGGGGGGFGGGGGHHHGGHE2GBF2AFHHHFHHGHAA11EBFGHHHHHHFFFEGHDBFAE@ED11EEEFFEGHHFHHHHHGFH33BFHHHG3FHFHFHHHHHFEGGEFHHHHHDFHDFGDHHGGFDC/BDEEGFCFGG
@M02034:409:000000000-BFKT7:1:1108:16162:22107 1:N:0:27
AAAGTCGAGGTGCCTAAAGTGGCAACCCAGACTCCTCAGCCTGTTGGTGGTGTAGAGCTTCCTGTAGCCGCATGGCGTTCGTACTTAAATATGGAACTAACCATTCCAATTTTCGCTGTCTCTTATACACATCTCCGAGCCCACGAGACA
+
AAAA>FBABBAAFFGFFGGFGFGHHHHGGHHGHHHFHHHGHHHGHHH?FEBFGDGFGDGFFFGFFF5GFEGGGEHHGGGGEEHHHHHBGHFHHHHDEBBB@GBFHHGHHHEHG4EEFGGGFEFHHHFHFHGFGB3?E/C?<FFFCCCGGF
@M02034:409:000000000-BFKT7:1:1108:5056:22111 1:N:0:27
AAAGTCGAGGTGCCTAAAGTGGCAACCCAGACTATGCCTACTGTTGGTGGTGTAGAGCTTCCTGTAGCCGCATGGCGTTCGTACTTAAATATGGAACTAACCATTCCAATTTTCGCTGTCTCTTATACACATCTCCGAGCCCACGAGAC
+
>AAA>BA1A>A1BGGB1BBFBEFGHHFFGHHCHGBEGHCHGFFBDBA/AE/BABFGFFGGFGGBBAD21BAEE/0B>BEE//BFGFHH1DGBGG1@BFB110BBE2>BGGBFGGEGGFEGGFHFBFBE2BGGHHGFF/C??FHE?//CC
@M02034:409:000000000-BFKT7:1:1108:16083:22115 1:N:0:27
AAAGTCGAGGTGCCTAAAGTGGCAACCCAGACTACTTCTCGTGTTGGTGGTGTAGAGCTTCCTGTAGCCGCATGGCGTTCGTACTTAAATATGGAACTAACCATTCCAATTTTCGCTGTCTCTTATACACATCTCCGAGCCCACGAGACA
+
ABCCCFCCCCBAGGGGGGGGGGGHHHHGGHHGHFFGEA5BAABFGGHEFGEFFHHHHHHHHHHHGHHHHGGGGGHHEFGGFFHHHHHHHHHGHHHFHGHGHHGHHHGHHHHHHHGGGGGHHHHHHHGHGHGHHHHHGGGGGGHGGGGGGG
@M02034:409:000000000-BFKT7:1:1108:12672:22119 1:N:0:27
AAAGTCGAGGTGCCTAAAGTGGCAACCCAGACTACTCAGCCTGTTGGTAGTGTAGAGCTTCCTGTAGCCGCATGGCGTTCGTACTTAAATATGGAACTAACCATTCCAATTTTCGCTGTCTCTTATACACATCTCCGAGCCCACGAGACA
+
CCCCCFCCCCAAFGGGGGGGGGGHHHHGGHHGHHHHHHHHHHHHHHHGFHFFGHHHHHHHHHHHGHHHHGGGGGHHGEGGFFHHHHHHHHHHHHHFHGGHHHHHHHHHHHHHHHGGGGGHHGHHHHHHHHFHHHHGGGGGGGHGGGGGGH
@M02034:409:000000000-BFKT7:1:1108:24603:22122 1:N:0:27
AAAGTCGAGGTGCCTAAAGTGGCAACCCAGACTCGGCCTCGGGTTGGTGGTGTAGAGCTTCCTGTAGCCGCATGGCGTTCGTACTTAAATATGGAACTAACCATTCCAATTTTCGCTGTCTCTTATACACATCTCCGAGCCCACGAGACA
+
CCCCCFCCCCBBGGGGGGGGGGGHHHHGGHGGHHGGGGGHGGGGFGGGGGFFGHHHHHHHHHHHHHHHHGGFGGHHGEGGGGHHHHHHHHHHHHHHGHHHHHGHHHFHHHHHHGGGGGFHHGHHHHHHHHFHHGDFGCGGGGHGGFGGGF
@M02034:409:000000000-BFKT7:1:1108:24146:22127 1:N:0:27
AAAGTCGAGGTGCCTAAAGTGGCAACCCAGACTCAGCATTCTGTTGGTGGTGTAGAGCTTCCTGTAGCCGCATGGCGTTCGTACTTAAATATGGAACTAACCATTCCAATTTTCGCTGTCTCTTATACACATCTCCGAGCCCACGAGACA
+
DDCDCFBCCDCBGGGGGGGGGGGHHHHGGHHGHH3E3FG55FGHFHHEF2FFAFH5EFGG5GHHHFDFGEGEEGHAEEEGGEGHHHHHFHHFGFB3FGHHB?DGHGHFHGHHHH/EGEEGFHHEGGHHHFFFHHHFGCGGGGGGGGGGGH
@M02034:409:000000000-BFKT7:1:1108:12989:22127 1:N:0:27
AAAGTCGAGGTGCCTAAAGTGGCAACCCAGACTAGGTCTCCTGTTGGTGGTGTAGAGCTTCCTGTAGCCGCATGGCGTTCGTACTTAAATATGGAACTAACCATTCCAATTTTCGCTGTCTCTTATACACATCTCCGAGCCCACGAGACA
+
AABBAFBBB@AAGGGFGGGGFGGBGDHGGHHGHHGHDGFHHHHGHHHAAEAFBFHEFDGGFFDFBEGFGGGEGGGA>BEEG1FGGHHHFHHHGHFBEGFB3E3FFEGBHHHHHHGGGGEBGFHHFHHFBFF2BDBGG?FGGGEFG?DGGG
@M02034:409:000000000-BFKT7:1:1108:13847:22127 1:N:0:27
AAAGTCGAGGTGCCTAAAGTGGCAACCCAGACTCAGCCTCCTGTTGGTGGTGTAGAGCTTCCTGTAGCCGCATGGCGTTCGTACTTAAATATGGAACTAACCATTCCAATTTTCGCTGTCTCTTATACACATCTCCGAGCCCACGAGACA
+
CCCCCFCCCCAAGGGGGGGGGGGHHHHGGHHGHCHHHHHHHHHHHHHEFGEFBGGFHHHHHHGHHFHHGGGFGGHGEEGGFFHFHHHHHHHHHHGFHHHHHHFHHGHFHHHHHHGGGGFHGHHHHHFDGFHHHHGFGCGGGGGGFGGGGH
@M02034:409:000000000-BFKT7:1:1108:18911:22127 1:N:0:27
AAAGTCGAGGTGCCTAAAGTGGCAACCCAGACTCCTCATCGTGTTGGTGGTGTAGAGCTTCCTGTAGCCGCATGGCGTTCGTACTTAAATATGGAACTAACCATTCCAATTTTCGCTGTCTCTTATACACATCTCCGAGCCCACGAGACA
+
BBCCCFCCCCABGGGGGGGGGGGHHHHGGDHGHHHHHHHHHHHHHHHGGGEFGGHHHHHHHFHHHHHHHGGGGGHHGEEEFFHHHHHFFHHHHHHHHHHHHHHHHHHHGHHHFFEEGGGHHBGGGHFDFH2?BDGFF@CCGGEGGCGAD?
@M02034:409:000000000-BFKT7:1:1108:10608:22129 1:N:0:27
AAAGTCGAGGTGCCTAAAGTGGCAACCCAGACTCTGCTTATGGT
+
?AAAAFAADD>A1FGGGGGG1DCBGCH?AGACH1F11AFE111B
@M02034:409:000000000-BFKT7:1:1108:23229:22134 1:N:0:27
AAAGTCGAGGTGCCTAAAGTGGCAACCCAGACTAAGAAGAAGGTTGGTGGTGTAGAGCTTCCTGTAGCCGCATGGCGTTCGTACTTAAATATGGAACTAACCATTCCAATTTTCGCTGTCTCTTATACACATCTCCGAGCCCACGAGACA
+
BBBBBFBB@D>AFGGGGGGDB4FFHHCEFFFFHGHHFFHGHHGHGFFEFEBBGFGFFFGHHHHHFHHHHGG@EEHHFBECE?GHHHHHDGFGHFBDFGHHHGHHGHHFBFGHHF/EFDEFDGHFGHBDGEGHHHHFF@DGCFGGGGGGGG
@M02034:409:000000000-BFKT7:1:1108:24162:22143 1:N:0:27
AAAGTCGAGGTGCCTAAAGTGGCAACCCAGACTCCGTGTCAGGTTGGTGGTGTAGAGCTTCCTGTAGCCGCATGGCGTTCGTACTTAAATATGGAACTAACCATTCCAATTTTCGCTGTCTCTTATACACATCTCCGAGCCCACGAGACA
+
ABBBAB>ADDAAFGGGGGGGFFFFHHHGGHHFFHHEBFAG5DGFDGEEGGBFFGGFGHHHGHHHHHFBGAE>EGHHGGGGEFHFEFFFHHGGGFFGFHGFHHHHHHHHGGGHHHGGGGEGHHGHEGGFFGDFFHFG?CC/BEEEGGCFCC
@M02034:409:000000000-BFKT7:1:1108:12361:22161 1:N:0:27
AAAGTCGAGGTGCCTAAAGTGGCAACCCAGACTCCTAATCAGGTTGGGGGTGTAGAGCTTCCTGTAGCCGCATGGCGTTCGTACTTAAATATGGAACTAACCATTCCAATTTTCGCTGTCTCTTATACACATCTCCGAGCCCACGAGACA
+
CCCCCFBADB2AGGGGGGGFGGGHHHHGGHFFHFGHD5D35FGHBGA2A0EEEDG5F5BB5BED55@@FEECFEF1E1>FE>CF/FGBD4FFF?33BGFH303FF4FBBFFHF?@DGGBHDGFFDDGGHFH2FFF2</<@F/F/@-@ADF
@M02034:409:000000000-BFKT7:1:1108:26053:22169 1:N:0:27
AAAGTCGAGGTGCCTAAAGTGGCAACCCAGACTCGGGATGAGGTTGGTGGTGTAGAGCTTCCTGTAGCCGCATGGCGTTCGTACTTAACTATGGAACTAACCTTTCCAATTTTCGCTGTCTCTTATACACATCTCCG
+
>1AA1DAADDAAGFGFF11BFGGHHHHGEGC0FH0B0ABF1BGC0BEBCEEFFFGFFDFF1FDFFBD2AEE>EE00>?/FEEG?F@2F1BDDGE11BFD1C>1BBBFBFFGHG2EEGGGBGFGH1F22B<1FGHD1?
@M02034:409:000000000-BFKT7:1:1108:26030:22171 1:N:0:27
AAAGTCGAGGTGCCTAAAGTGGCAACCCAGACTCGGTATGAGGTTGGTGGTGTAGAGCTTCCTGTAGCCGCATGGCGTTCGTACTTAAATATGGAACTAACCATTCCAATTTTCTCTGTCTCTTATACACATCTCCGAGCCCACGAGACA
+
BBBBBFAADBABGGGGGGGGFGGHHHGGGHHGHHGC2FFHHHHHHBAEE?EAF3GDGHFGHHHHFHFHHEG?EGGB@BEGFEBGHHHGFGGFHFBFFEBGCABGGHH?EF3GEF4BGB4F?GHF?FFGHHBCGFHGG<BDBGFEC?@AFF
@M02034:409:000000000-BFKT7:1:1108:20279:22186 1:N:0:27
AAAGTCGAGGTGCCTAAAGTGGCAACCCAGACTAGGAATGGGGTTGGTGGTGTAGAGCTTCCTGTAGCCGCATGGCGTTCGTACTTAAATATGGAACTAACCATTCCAATTTTCGCTGTCTCTTATACAC
+
CCCCCFCCCCABGGGGGGGGGGGHGHHGGHHGHCFB3EGHHFGGGGGAC1EA13F5FA3B5FDGFDEEDEF?EEE1>?>FE??FCFHBBFH4BD33B?EG3?3BB?B??G3G?4<?FA/B3BFDBG333F
@M02034:409:000000000-BFKT7:1:1108:6513:22192 1:N:0:27
AAAGTCGAGGTGCCTAAAGTGGCAACCCAGACTAAGGTTGGTGGTGTAGAGCTTCCTGTAGCCGCATGGCGTTCGTACTTAAATATGGAACTAACCATTCCAATTTTCGCTGTCTCTTATACACATCTCCGAGCCCACGAGACAGGCAGA
+
AAAAAFAAAD>ABGGGGGGGEGGHGHHFEGBFGFGHCHGBGEGEGFHHHHGHHHHHHHFFHFGEEGGEH1E>>?E>FHHHGFEHHHHHHFEHFCGHHHHFHHHGHHHFGGFGEGHFHHHHHHBGBC3GGFCCFBDFGGGGGGGGHFFHGF
@M02034:409:000000000-BFKT7:1:1108:15167:22208 1:N:0:27
AAAGTCGAGGTGCCTAAAGTGGCAACCCAGACTATGAAGAATGTTGGTGGTGTAGAGCTTCCTGTAGCCGCATGGCGTTCGTACTTAAATATGGAACTAACCATTCCAATTTTCGCTGTCTCTTATACACATCTCCGAGCCCACGAGACA
+
CCCCCFCC@BABGGGGGGGGGGGGHHHGGHHGHHHHHHHHHHHHHHHGGGEFGGHHHHHHHHHGHHHHHGGGGGHHEEGGGFHHHHHHHHGHHHHHHHGGHHFHHHHGHHHHHHGGGGGHHHHHGHHHGHHHHHHHGGGGGGGFGGGGDG
@M02034:409:000000000-BFKT7:1:1108:23452:22208 1:N:0:27
AAAGTCGAGGTGCCTAAAGTGGCAACCCAGACTCATATGACTGTTGGTGGTGTAGAGCTTCCTGTAGCCGCATGGCGTTCGTACTTAAATATGGAACTAACCATTCCAATTTTCGCTGTCTCTTATACACATCTCCGAGCCCACGAGACA
+
BBBBAFBBBBABGGGGGGGGGFGHHHHGGHHGHHHGHHHHHHHHHHGEFEAFHHHGHHHHHHHHHHHHHGGGGGHHGEGGGGHHHHHHHHGHHGBGGHHHHHHHHHGHHHHHHHGGGGFFHFHHGHHFHHHHHFGB?/CCGGHGGGGGGH
@M02034:409:000000000-BFKT7:1:1108:3904:22210 1:N:0:27
AAAGTCGAGGTGCCTAAAGTGGCAACCCAGACTCATACGACGGTTGGTGGTGTAGAGCTTCCTGTAGCCGCATGGCGTTCGTACTTAAATATGGAACTAACCATTCCAATTTTCGCTGTCTCTTATACACATCTCCGAGCCCACGAGAC
+
>1>1ADAAAD>AAFGGGGGGGGFBFGHCFHEFHGHHHHF0/ECEFECGGE/BAFGBGHHHFGHB1@@BFA?EEGHEE?EFEEFFCGGFHGGHHG1BCB>1GHHFGHHFHFGHHFGGGG<12FG2>FB2@FFHFFHHF?CG//GGGCGGG
@M02034:409:000000000-BFKT7:1:1108:21789:22213 1:N:0:27
AAAGTCGAGGTGCCTAAAGTGGCAACCCAGACTCAGCATATGGTTGGTGGTGTAGAGCTTCCTGTAGCCGCATGGCGTTCGTACTTAAATATGGAACTAACCATTCCAATTTTCGCTGTCTCTTATACACATCTCCGAGCCCACGAGACA
+
CCCCCFCBCBBCGGGGGGGGGGGHHHHGGHHGHHHHHHHHHHHHHGGEFGEFGFHGHHHHHHHHHGGHHGGEFGHHEEFGFEFHHHHGHHHHHHGFHHHHHHFHHHGFFHHHHHGGGGGFHHHHGFHHFGHFHHGHGCGGGGHGGGGGGG
@M02034:409:000000000-BFKT7:1:1108:19164:22217 1:N:0:27
AAAGTCGAGGTGCCTAAAGTGGCAACCCAGACTAGGTTGGTGGTGTAGAGCTTCCTGTAGCCGCATGGCGTTCGTACTTAAATATGGAACTAACCATTCCAATTTTCGCTGTCTCTTATACACATCTCCGAGC
+
AABBADA3ADAAGGG54FGFFGGHHHHGGHH2GF3BDFGEAFGEAABF5D5BF5BB5B5EDFEA0EAG?>1>?1>B1BB43@F4BBB3FC333F13B@F444BFGGHEEG?EHH4BGHHDGD3GFGDBBE//<
@M02034:409:000000000-BFKT7:1:1108:26798:22219 1:N:0:27
AAAGTCGAGGTGCCTAAAGTGGCAACCCAGA
+
AAAAAD1ADDA1FGFG111AAAF0AAGAC0A
@M02034:409:000000000-BFKT7:1:1108:7045:22243 1:N:0:27
AAAGTCGAGGTGCCTAAAGTGGCAACCCAGACTTCTCCTCCTGTTGGTGGTGTAGAGCTTCCTGTAGCCGCATGGCGTTCGTACTTAAATATGGAACTAACCATTCCAATTTTCGCTGTCTCTTATACACATCTCCGAGCCCACGAGACA
+
BBBBBFBBBB>AGGGFGGGGGGGHHHHGGHHGHHHHHGHGHHHHHHHGFGEFFGHFHHGHHGHHHHHHHGGFGFGGFEGGGFHHHHHHGHGHHHFGGHGHHHDGHHHHHHHHHBFFGGGHHHHHHGGFEGFHHHGHGFGGGGHGGGGGFC
@M02034:409:000000000-BFKT7:1:1108:10949:22247 1:N:0:27
AAAGTCGAGGTGCCTAAAGTGGCAACCCAGACTAAGAAGCATGTTGGTGGTGTAGAGCTTCCTGTAGCCGCATGGCGTTCGTACTTAAATATGGAACTAACCATTCCAATTTTCGCTGTCTCTTATACACATCTCGAGCCCACGAGACAG
+
AAB?AFBA3A>>FGGGGGGGDGGFHHHGGHHGHHHHHHCGHHBGGBEAAEABBGHFDGHHHFHHGHHHHGEFFGHHGEGGFEHHHHFFGHHHHFGHHFBEHHFFGHHHHHHHGHEGGDFGHHHHHGGHHHHFHHHHHGGGGEGGGGGGHG
@M02034:409:000000000-BFKT7:1:1108:21078:22248 1:N:0:27
AAAGTCGAGGTGCCTAAAGTGGCAACCCAGACTTATAAGCAGGTTGGTGGTGTAGAGCTTCCTGTAGCCGCATGGCGTTCGTACTTAAATATGGAACTAACCATTCCAATTTTCGCTGTCTCTTATACACATCTCCGAGCCCACGAGACA
+
CCBCCFCCCCCCGGGGGGGGGGGHHHHGGHHGHHHHHHHHHHHHHHGGGGEFHHHGHHHHHHHHHHHHHGGEGGHHGGGGGGHHHHHHHHHHHHHGHHHHHHHHHHHHHHHGHHGGGGGGHGHHGHHHHHHHGHHHGCGGGGHGGGGGGC
@M02034:409:000000000-BFKT7:1:1108:12022:22253 1:N:0:27
AAAGTCGAGGTGCCTAAAGTGGCAACCCAGACTGGGGTTGTTGTTGGTGGTGTAGAGCTTCCTGTAGCCGCATGGCGTTCGTACTTAAATATGGAACTAACCATTCCAATTTTCGCTGTCTCTTATACACATCTCCGAGCCCACGAGACA
+
CCCCCFCCCCBBGGGGGGGFGGGHHHHGGHGGHHGHGEEGGHHHHHHFGGFFFFHFGHHHHHHHHHHHHGGGGGHHFEGGGEHHHHHHHHHHHHFFHHHHHHFHHHHHHGHHHHGGGGFFHHHHHHHHHGGHHHHFGGGGGGGGGGGGGG
@M02034:409:000000000-BFKT7:1:1108:27370:22254 1:N:0:27
AAAGTCGAGGTGCCTAAAGTGGCAACCCAGACTCAGAATCCTGTTGGTGGTGTAGAGCTTCCTGTAGCCGCATGGCGTTCGTACTTAAATATGGAACTAACCATTCCAATTTTCGCTGTCTCTTATACACATCTCCGAGCCCACGAGACA
+
CCCCCFABCCABGGGGGGGGGGGHHHHGGHHGHHHHFHHHHHHHHHHEGGGFGFHHHHHHHHHHHHHHHGGEFGHHGEGGGEHHHHHHHHHHHHFGFHHHHHFHHHHGHHHHHH?FGGGHHHHHGHHFFHHHHHHFDBCGCFGG@CFCF?
@M02034:409:000000000-BFKT7:1:1108:10965:22262 1:N:0:27
AAAGTCGAGGTGCCTAACGTGGCAACCCAGACTAAGAAGCGTGTTGGGGG
+
>1AA>BA1>1>>BCG1B1AA0FAFHHFEFGHCFHGHGFFB/BE/0AA//E
@M02034:409:000000000-BFKT7:1:1108:6996:22269 1:N:0:27
AAAGTCGAGGTGCCTAAAGTGGCAACCCAGACTCCTTTGCCTGTTGGTGGTGTAGAGCTTCCTGTAGCCGCATGGCGTTCGTACTTAAATATGGAACTAACCATTCCAATTTTCGCTTCTCTTATACACATCTCCGAGCCCACGAGACAG
+
BBBBBFBBBB>AFGGGGGGFD4FFGHHGGHHGHHCGHHHHHHHHHFHFGGGFFFHFEHHHGBGHHGFHHGGFEGHHGGGFEEFHHHHGGFHHGGHHHHBFHHBGHFGFHHHHHHGGGHGHHHHHHGFHHFGGHFFCBDGDGHGGGGGGHG
@M02034:409:000000000-BFKT7:1:1108:16362:22269 1:N:0:27
AAAGTCGAGGTGCCTAAAGTGGCAACCCAGACTAAGAATAAGGTTG
+
BBBCCFAADDABGGGGGGGGGFGHHGHGGHHGHHFC35F5A5GFFG
@M02034:409:000000000-BFKT7:1:1108:19455:22274 1:N:0:27
AAAGTCGAGGTGCCTAAAGTGGCAACCCAGACTCCGAATCCGGTTGGTGGTGTAGAGCTTCCTGTAGCCGCATGGCGTTCGTACTTAAATATGGAACTAACCATTCCAATTTTCGCTGTCTCTTATACACATCTCCGAGCCCACGAGAC
+
BBBBBFBBDDAAGGGGGGGGGFFHHHHGGGEFFC3E2AFD3EEAAE0EGG1FAFG5GHGHFHHGG5B5F1EEGGHHFEEFEGFGHHH3FGFDED?3FGGFHHHHHHHHFHHHHHGGGGDFDGGFHHGF3F2GBFGHG/CCCGHFCCCDD
@M02034:409:000000000-BFKT7:1:1108:16194:22275 1:N:0:27
AAAGTCGAGGTGCTAAAGTGGCAACCCAGACTCAGAGTGGTGTAGTGAGACCTGTAGCCGCATGGCGTTCGTACTTAAATATGGAACTAACCATTCAATTTTCGCTGTCCTTATACACATCTCCGAGCCCACGAGACAGGCAGAAATCTC
+
AAAAAFBBDB>AAFGGGGFGGGHCGHGDCGFGHHHHFGEFFFGFGHHHHHHGHHFFHFHGG?GDHGEEEEEBGFGHHFFHGHGFGGBGH@3FDEHHHEGHHHHEGEEEGEBGHHEFFHHHHFEHEEEBCFHGC>BDDGGFEHGFBFH<GD
@M02034:409:000000000-BFKT7:1:1108:22762:22285 1:N:0:27
AAAGTCGAGGTGCCTAAAGTGGCAACCCAGACTCCTCCGCAGGTTGGTGGTGTAGAGCTTCCTGTAGCCGCATGGCGTTCGTACTTAAATATGGAACTAACCATTCCAATTTTCGCTGTCTCTTATACACATCTCCGAGCCCACGAGAC
+
CCCCCFCCCCABGGGGGGGFGGGHHHHGGHHGHBCGHHGE2AEGGHGFGGEFHHHHHHHHHHHHHHHHHGGGGGHHGFGGGFHHHHGGHHHHHHHHHHHHHHHHHHHHHHHHHHGGGGGFHHHHHHHHHFFHHHFHGCGGGGHGGGGGG
@M02034:409:000000000-BFKT7:1:1108:18590:22288 1:N:0:27
AAAGTCGAGGTGCCTAAAGTGGCAACCCAGACTGGTCCTGTTGTTGGTGGTGTAGAGCTTCCTGTAGCCGCATGGCGTTCGTACTTAAATATGGAACTAACCATTCCAATTTTCGCTGTCTCTTATACACATCTCCGAGCCCACGAGT
+
CCCCCFCCCCBCCGGGGGGGGGGHHHHGGHHGH3F553AF5AFGHHHGGGGFGHHFHHHHHHHHHHHGHGGEGGHHGFGGGGHHHHHHHHEHHHBFGHGHHHGHHHFHHGHHHHGGGGGHHHHHGHHHFHHHHHHHG@DGGGEGGC/<
@M02034:409:000000000-BFKT7:1:1108:9468:22296 1:N:0:27
AAAGTCGAGGTGCCTAAAGTGGCAACCCAGACTAGTACGTCGGTTGGTGGTGTAGAGCTTCCTGTAGCCGCATGGCGTTCGTACTTAAATATGGAACTAACCATTCCAATTTTCGCTGTCTCTTATACACATCTCCGAGCCCACGAGACA
+
BBBABFBBDD>ACFGGGGGFGGFHHHHGGHCGHHHGHHGHHGGGGGGGGGABBGGGGHHHHFGFGHHHHGGGGFHHGGGGFEGHHHHGHHGHHHFHHHHHHHHHFGHHHHHHHHGGGGFHHHHHHHHHFFHHHHHGGGGGGGHGG?DFGG
@M02034:409:000000000-BFKT7:1:1108:25791:22297 1:N:0:27
AAAGTCGAGGTGCCTAAAGTGGCAACCCAGACTATTACTTCGGTTGGTGGTGTAGAGCTTCCTGTAGCCGCATGGCGTTCGTACTTAAATATGGAACTAACCATTCCAATTTTCTCTGTCTCTTATACACATCTCCGAGCTCACGA
+
ABBBBFAADBAAGGGGGGGGGGGHHHHGDHC2GFHGHGGHFF?FAEAAA1EE13F5FGFGBHHHF555AAE>EEG1EBEFEAB1EGH3@EF4BB33B?BE303FBDFFHF3F444BGHB44FH4BDBBB?22CFGFD/@B/2@GGA
@M02034:409:000000000-BFKT7:1:1108:15634:22299 1:N:0:27
AAAGTCGAGGTGCCTAAAGTGGCAACCCAGACTAGGTATGATGTTGGTGGTGTAGAGCTTCCTGTAGCCGCATGGCGTTCGTACTTAAATATGGAACTAACCATTCCAATTTTCGCTGTCTCTTATACACATCTCCGAGCCCACGAGA
+
AAB>AFABDB2AFFGGGGGGGFGFFFHFDECCGF3FFFEG5DGGHGHGGEEGCDE5EHFH5AFDB5DBGFC0EFGHEGEG?GE1FHB33BF4BBFFFF333F3BG4BBGGHDF4>/<??BGHFEGED4?GFFHGFHG>DGGFHGG?CA
@M02034:409:000000000-BFKT7:1:1108:7193:22315 1:N:0:27
AAAGTCGAGGTGCCTAAAGTGGCAACCCAGACTCGTACTGAGGTTGGTGGTGTAGAGCTTCCTGTAGCCGCATGGCGTTCGTACTTAAATATGGAACTAACCATTCCAATTTTCGCTGTCTCTTATACACATCTCCGAGCCCACGAGACA
+
BBBBBFBBBBABGGGGGGGGGGGHHHHGGHDGHHEHDHHHFGFGHHGGGGEFGHHFHHHHGHHHHGHFHGGGGGHHGGGGGGHHHHHFHHGHHHF@GHH?GGGHHHHHGHHHHHGGGGGGHHHFHHFGHHF2GGHHGCGGGGHGGGG/EF
@M02034:409:000000000-BFKT7:1:1108:21097:22327 1:N:0:27
AAAGTCGAGGTGCCTAAAGTGGCAACCCAGACTAATAATAAGGTTGGTGGTGTAGAGCTTCCTGTAGCCGCATGGCGTTCGTACTTAAATATGGAACTAACCATTCCAATTTTCGCTGTCTCTTATACACATCTCCGAGCCCACGAGACA
+
CCCCBFBCCBBCGGGGGGGGGGGHHHHGGHHGHHFFGHHHDHHHHHGEGGEFHHHHGHHHHHHHHHHHHGGGGGHGGGGGGGEHGHHHGHHHHHFFHHHFHHHHHHHHHGHHHHGGGGGHHGHHHHGHHGFHHHHGGCGGGGHGGGGGGF
@M02034:409:000000000-BFKT7:1:1108:4794:22336 1:N:0:27
AAAGTCGAGGTGCCTAAAGTGGCAACCCAGACTCGGAATCAGGTTGGTGGTGTAGAGCTTCCTGTAGCCGCATGGCGTTCGTACTTAAATATGGAACTAACCATTCCAATTTTCGCTGTCTCTTATACACATCTCCGAGCCCACGAGACA
+
AAAABFABBBAAFFFGGGFGGGGHGHHC2GACHHFEGGGFHHHF3GGBFEAFFFGFGFFHH3GGGFHHFF?EEEGCE1E1??B1FFFHGF@FGHDBBFD3?0?BGEGGFHHHH4E/?E<BDBFHFHF??FBFHGGBE/>/</F/<AD/?G
@M02034:409:000000000-BFKT7:1:1108:5072:22336 1:N:0:27
AAAGTCGAGGTGCCTAAAGTGGCAACCCAGACTCAGAAGCATGTTGGTGGTGTAGAGC
+
BBBCCFCCCCACGGGGGGGGGGGHHHHGGHHGH33A35BF3DGHD52BCEGCA3D555
@M02034:409:000000000-BFKT7:1:1108:25032:22337 1:N:0:27
AAAGTCGAGGTGCCTAAAGTGGCAACCCAGACTCCGCCGCCTGTGGG
+
BBBBBFBBB@BBGGGGGGGGGGGGHHHGGHGGHB3AAE220B1B32A
@M02034:409:000000000-BFKT7:1:1108:20652:22342 1:N:0:27
AAAGTCGAGGTGCCTAAAGTGGCAACCCAGACTAGTCAGCCTGTTGGTGGTGTAGAGCTTCCTGTAGCCGCATGGCGTTCGTACTTAAATATGGAACTAACCATTCCAATTTTCGCTGTCTCTTATACACATCTCCGAGCCCACGAGAC
+
CCCCCFCCCCBBGGGGGGGGGGGHHHHGGHHGHHHHBGHH3FGGHHHEGGFFFHHHHHHHHHHHHHHHHGGGGGHHGGGGGGHHHHHHHHHHHHHHHHHHHHHHHHHHHHHHHHGGGGGHHHHHHHHHHHHHHHHHGGGGGGHGGGGGF
@M02034:409:000000000-BFKT7:1:1108:14648:22343 1:N:0:27
AAAGTCGAGGTGCCTAAAGTGGCAACCCAGACTCCGAAGGAGGTTGGTGGTGTAGAGCTTCCTGTAGCCGCATGGCGTTCGTACTTAAATATGGAACTAACCATTCCAATTTTCGCTGCTCTTATACACATCTCCGAGCCCACGAGACAG
+
BBCCCFCBBCAAFGGGGGGGGGGHHGHGGHHGHHHFGGGGHHGEHHGGGGEFGHHGHFGHHEHEGGHHHGGGGGGHGEFGEEHHHHHGHHGHHHHHFFFGGHFHHHHHGHGHHEGDFGGHHHHHHHGHFFHHHHEFGGGGGHGGGGGGHG
@M02034:409:000000000-BFKT7:1:1108:21102:22346 1:N:0:27
AAAGTCGAGGTGCCTAAAGTGGCAACCCAGACTAATAATAAGGTTGGTGGTGTAGAGCTTCCTGTAGCCGCATGGCGTTCGTACTTAAATATGGAACTAACCATTCCAATTTTCGCTGTCTCTTATACACATCTCCGAGCCCACGAGAC
+
AABB>FAAB?AAFGGF4EGFGGGHHHHGGHHGHHFHH5FFFFHHHHGEFGEGHHHGFGHHHHHHHGHHHGGEEGHHGEGGGGHHHHEGHHHFHHHGFFFBGGHFHGFHEGGHHHGGGGGGHHHHEGF432FCGHB?EBB@@FHC?DC/A
@M02034:409:000000000-BFKT7:1:1108:15327:22352 1:N:0:27
AAAGTCGAGGTGCCTAAAGTGGCAACCCAGACTTT
+
AAA?AFBBBB2AFGGGGGGFGFFHHHHGCGHFH55
@M02034:409:000000000-BFKT7:1:1108:19999:22354 1:N:0:27
AAAGTCGAGGTGCCTAAAGTGGCAACCCAGACTTATTCGTCTGTTGGTGGTGTAGAGCTTCCTGTAGCCGCATGGCGTTCGTACTTAAATATGGAACTAACCATTCCAATTTTCGCTGTCTCTTATACACATCTCCGAGCCCACGAGAC
+
CCCCCFCCCCBBGGGGGGGGGGGHHHHGGHHGHHHHHHHFEGGHHHHEFGGGGHHHHHHHHHHHHHHGHGGGGGHGGGGGGEFHHGHHHHHHHHFGGHHHGFFHHHHHHHHHHHGGGGGHHHHHGHHHHHFHHHHGGGGGGGHGGGGGG
@M02034:409:000000000-BFKT7:1:1108:27436:22357 1:N:0:27
AAAGTCGAGGTGCCTAAAGTGGCAACCCAGACTAATAATCATGTTGGTGGTGTAGAGCTTCCTGTAGCCGCATGGCGTTCGTACTTAAATATGGAACTAACCATTCCAATTTTCGCTGTCTCTTATACACATCTCCGAGCCCACGAGACA
+
ABBBBFBBBBABGGGGGGGFGGGHHGHGGHHGHHHGFHHHHHHGHHHEFGEFGHHFHHHHHHHFGGHHHGGGGGHHEFFFGGHGHHHHHHHHHHFFHHHHHGFHHHHHHHHHHHGGGGGGHGHHHHHFFFFHHGGGGCGDGGHGGGGGGC
@M02034:409:000000000-BFKT7:1:1108:21815:22362 1:N:0:27
AAAGTCGAGGTGCCTAAAGTGGCAACCCAGACTAAT
+
CCCCCFAACBABGGGGGGGGGGGHHHHGGHHGH335
@M02034:409:000000000-BFKT7:1:1108:14862:22363 1:N:0:27
AAAGTCGAGGTGCTAAAGTGGCAACCCAGACTCATACGTCTGTTGGTGGTGTAGAGCTTCCTGTAGCCGCATGGCGTTCGTACTTAAATATGGAACTAACCATTCCAATTTTCGCTGTCTCTTATACACATCTCCGAGCCCACGAGACAG
+
BBCCAFBBCBCCGGGGGGFGFFHHHHGGHHGHHHHHHHHHHGHHHHEFGEGGHHGHHHHHHHHHHHHHEEFGGHHGGGGGGGHHHHHHHHHHHHHGGEFFGGGHHBHHGHHHHGGGGFHHHHHGHHHHHHGHHHGDFGCGGHGGGGGGHH
@M02034:409:000000000-BFKT7:1:1108:14575:22371 1:N:0:27
AAAGTCGAGGTGCCTAAAGTGGCAACCCAGACTCCGCCTCCTGTTGGTGGTGTAGAGCTTCCTGTAGCCGCATGGCGTTCGTACTTAAATATGGAACTAACCATTCCAATTTTCGCTGTCTCTTATACACATCTCCGAGCCCACGAGACA
+
AAAB>FBBBB2AFGGGGGGDFGGFHHGGGHHGHHHEFGGGHHHGHHHECFBFGFGHFHHGHHGGEGGGHGEEF>GGEGEGGDGHHGHHGHHHHH3BCGFEGGDFFGFHEGHFHFGGGGGFFBFHGHDHFFFGFHHBD?FGFGEGGGGGGG
@M02034:409:000000000-BFKT7:1:1108:27782:22379 1:N:0:27
AAAGTCGAGGTGCCTAAAGTGGCAACCCAGACTCGTACTCAGGTTGGTGGTGTAGAGCTTCCTGTAGCCGCATGGCGTTCGTACTTAAATATGGAACTAACCATTCCAATTTTCGCTGTCTCTTATACACATCTCCGAGCCCACGAGAC
+
AABBBFBBBBAAGGGGGGGGGGGGHHHGGHGGHHGHEFGHFEGDFFEEFGAFBGG5GEHHHHHHHFGGGEEEEFHFEBEFEEFFHHHEGHFHGFFGFH3GFFBGHHHFHHHGHHCDGGEBHFHHHHGFHFHHHGHHFCC@BEEFG?CFD
@M02034:409:000000000-BFKT7:1:1108:3753:22387 1:N:0:27
AAAGTCGAGGTGCCTAAAGTGGCAACCCAGACTAAGAATGAGGTTGGTGGTGTAGAGCTTCCTGTAGCCGCATGGCGTTCGTACTTAAATATGGAACTAACCATTCCAATTTTCGCCGTCTCTTATACACATCTCCGAGCCCACGAGACA
+
AAAA>DAADBBCGGGGGGGFGGGGHHHGGHHFGDFFGBGG3DCFGGCB2EEFFFGEHEEGGHHHHGADABF0EEH1?EEFE?C1FGGDEDGFGF3BEGHHEBEFG4F4?BGHF?E//<EFHHGF?FFBFCGGCDD@E?@@CCGFCFGGG>
@M02034:409:000000000-BFKT7:1:1108:12039:22388 1:N:0:27
AAAGTCGAGGTGCCTAAAGTGGCAACCCAGACTGCGAATCCGGTTGGTGGTGTAGAGCTTCCTGTAGCCGCATGGCGTTCGTACTTAAATATGGAACTAACCATTCCAATTTTCGCTGTCTCTTATACACATCTCCGAGCCCACGAGACA
+
CCCCCFAABCABGGGGGGGGGGGHHHHGGHHDHGGEEFGGHGGGGGGEF?EFAAGFFGFEFHHHGFHFHCEEEEF1FEEGFEECGHFGFFHDEF33FEGH303GHFHDEFGHHDECFGEFGHHHBHHGHFFHGHH2D?GGGFHEG?CEGG
@M02034:409:000000000-BFKT7:1:1108:16637:22394 1:N:0:27
AAAGTCGAGGTGCCTAAAGTGGCAACCCAGACTTTGGATCGGGTTGGTGGTGTAGAGCTTCCTGTAGCCGCATGGCGTTCGTACTTAAATATGGAACTAACCATTCCAATTTTCGCTGTCTCTTATACACATCTCCGAGCCCACGAGACA
+
BBBBBFBBBBBBGGGGGGGGGGGGHHGGGHHGHHHHHFGHGGGHGGGEFEEFGFGDGFHHHFHFHHHHHGGEGGHHFEGEFEFHHHHGGHHHHHHBFHHHHHHHHHHHHHHHHHGGGGGHHHHHHHHHGHEHHHHFGCGGGGHEGFGGGG
@M02034:409:000000000-BFKT7:1:1108:7475:22400 1:N:0:27
GCTCTTAAAGAGGAGAAAGGTCATGCCTCATAATGCTTCTCCT
+
ABBABFDFFFFFFGGGGGGGGGGFFE4GCGC5D55D55DB355
@M02034:409:000000000-BFKT7:1:1108:15746:22400 1:N:0:27
AAAGTCGAGGTGCCTAAAGTGGCAACCCAGACTAATCGTAAGGTTGGTGGTGTAGAGCTTCCTGTAGCCGCATGGCGTTCGTACTTAAATATGGAACTAACCATTCCAATTTTCGCTGTCTCTTATACACATCTCCGAGCCCACGAGACA
+
BCCCBFCCCCCCGGGGGGGGGGGHHHHGGHHGHHHHHGHHGHHGHHGEFGFGHHHHHHHHHHHHHHHHGGGGGGHHGGGGGGHHHHHHHHHHHHGGHHHHHHHHHHGHHHHHHHGGGGGHHHHHHHHHHGGHHFGHFCGGGGHGGGGGGH
@M02034:409:000000000-BFKT7:1:1108:23432:22402 1:N:0:27
AAAGTCGAGGTGCCTAAAGTGGCAACCCAGACTAGGAAGGAGGTTGGTGGTGTAGAGCTTCCTGTAGCCGCATGGCGTTCGTACTTAAATATGGAACTAACCATTCCAATTTTCGCTGTCTCTTATACACATCTCCGAGCCCACGAGACA
+
CBCCCFCCCCBCGGGGGGGGGGGHHHHGGHHGHHHHHHHGGHGEGHGEFGBFGHHHHHHHHHHHHHHHHGGGGGHHGFGGGGHHHHHHHHHHHHHHHHHGHHGHHHHHHHHHHHGGGGGHHHHHHHHHHHHHHHHHGGGGGGHGGGGGGB
@M02034:409:000000000-BFKT7:1:1108:20197:22407 1:N:0:27
AAAGTCGAGGTGCCTAAAGTGGCAACCCAGACTAATCAGCCTGTTGGTGGTGTAGAGCTTCCTGTAGCCGCATGGCGTTCGTACTTAAATATGGAACTAACCATTCCAATTTTCGCTGTCTCTTATACACATCTCCGAGCCCACGAGACA
+
>A11A@>AD@>AEFFGGGGGG10ABGH00AFFBFGFEHDEFAGBGAFEFC/ABEGEFHFH1GHBBBFFGA/EEGHHGAEGAECF?FHFFHF2FDFFGHHHHHHFGHGHHFHHGHEGGGGFFHHHHHFGHHDFCFGHGGGCGGHGCCGC?<
@M02034:409:000000000-BFKT7:1:1108:19447:22408 1:N:0:27
AAAGTCGAGGTGCCTAAAGTGGCAACCCAGACTCTTGGGAAGGTTGGTGGTGTAGAGCTTCCTGTAGCCGCATGGCGTTCGTACTTAAATATGGAACTAACCATTCCAATTTTCGCTGTCTCTTATACACATCTCCGAGCCCACGAGACA
+
CCCBCF@BDBAAGGGGGGGGGGGHHHHGGHHGHHHHHHHHHGGHHHGGGGEFGFHHHHHHHGHHHHHGHGGGGGHHGEGGEFGHHHHGHHHHHHFFFHHHHHHHHHHHHHHHHHGGGGGHHHHHHHDGHHHHHHHGF?DGGEHGGGGGGH
@M02034:409:000000000-BFKT7:1:1108:7461:22416 1:N:0:27
AAAGTCGAGGTGCCTAAAGTGGCAACCCAGACTAGGCCTGCTGTTGGTGGTGTAGAGCTTCCTGTAGCCGCATGGCGTTCGTACTTAAATATGGAACTAACCATTCCAATTTTCGCTGTCTCTTATACACATCTCCGAGCCCACGAGACA
+
ABA@AFBBBBAA4AGFCGF6FGGHFGHGGHHGHHHGHHHGHHHHHHHEFAABFGHFFHHFGFHGGHHHGGCEGEHFEEFFEEFGFGFEGHHHHHGG3FEFBHFFBEGHHHFHHGGGEGFGHHHBDGE3DGGHFG3GD@C/</CFDGFGGH
@M02034:409:000000000-BFKT7:1:1108:4323:22420 1:N:0:27
AAAGTCGAGGTGCCTAAAGTGGCAACCCAGACTAATAAGGCTGTTGGTGGTGTAGAGCTTCCTGTAGCCGCATGGCGTTCGTACTTAAATATGGAACTAACCATTCCAATTTTCGCTGTCTCTTATACACATCTCCGAGCCCACGAGACA
+
AAABAFCBBBAAEGGGGGGGGGGGHGHGGHHGHHHHHHHHHHHHHEGFGGFFGDGFHHHHHFHHGHHHHGGFGGHHGEGFFEGHHHFFHHGHHHFGFGHHHHFHHHHFHGFHHFGGGGEHHHHHFFHHHGHGHHHHGCFFFGHGGGGGG<
@M02034:409:000000000-BFKT7:1:1108:19462:22426 1:N:0:27
AAAGTCGAGGTGCCTAAATTGGCAACCCAGACTCTTGGGAAGGTTGGTGGTGTAGAGCTTCCTGTAGCCGCATGGCGTTCGTACTTAACTATGGAACTAACCATTCCAATTTTCGCTGTCTCTTATACACATCTCCGAGCCCACGAGACA
+
>3AA3BA?D2>>FFFB4ABBGEGGHHFEFGHFHCFFFFDHFAA3ABFBAE1A135BB5F3BFFFF5D53EE0B?BE0EEF1BBFGFHEB@4FDG3BCFF33F3BF44B?BGHHHEGGGEHFB?B?F222?BC1FGFD<//BG/F<@@AD?
@M02034:409:000000000-BFKT7:1:1108:12910:22427 1:N:0:27
AAAGTCGAGGTGCCTAAAGTGGCAACCCAGACTCCGAATACGGTTGGTGGTGTAGAGCTTCCTGTAGCCGCATGGCGTTCGTACTTAAATATGGAACTAACCATTCCAATTTTCGCTGTCTCTTATACACATCTCCGAGCCCACGAGACA
+
BBBBBFABBBAAGGGGGFGGGGGHHHHGGHHGHGHGGGGGHHGHGGGEFGEFGFHFDHHHHFGGHHHHHGGGGFHHGGGGEEHHHHGFFFHHHHHEFFHGGHHGHHHHGHHHHGGGGGGFGHHHGHGHEFECGHGHGCCGGGHGGGGCFG
@M02034:409:000000000-BFKT7:1:1108:11921:22434 1:N:0:27
AAAGTCGAGGTGCCTAAAGTGGCAACCCAGACTTGGAGTTGGGTTGGTGGTGTAGAGCTTCCTGTAGCCGCATGGCGTTCGTACTTAAATATGGAACTAACCATTCCAATTTTCGCTGTCTCTTATACACATCTCCGAGCCCACGAGACA
+
BBBBBFBBBB>AGGGGCGGGGGGHHHHGGHHGHHHGFGBFGHGEFGGEGGEFHHHHHGHGHGHHHHHHGGGFGGHHEFGGGGHHHHGFFFGHHGFFGHGHHHHHHHHHHGHHHGGDGGEFHFHHFHGDGHDHHHHBE/C?CFGGG/CEDF
@M02034:409:000000000-BFKT7:1:1108:25907:22438 1:N:0:27
AAAGTCGAGGTGCCTAAAGTGGCAACCCAGACTCCTAGTAAGGTTGGTGGTGTAGAGCTTCCTGTAGCCGCATGGCGTTCGTACTTAAATATGGAACTAACCATTCCAATTTTCGCTGTCTCTTATACACATCTCCGAGCCCACGAGAC
+
BBBBBF3ADBBBGGGGGGGGGGGHHHHGGHHGHHHHHHHGHBFGFHFGG?EFGHHGHHHHHHHGHHHGHGGGGGHFCEGGGEHHHHHHHHGHHFFFFHGHGHFHHHFGFGHHHHEGGGFHHHHHFGFHHHHFHHGHG/BCCGHGGC?DG
@M02034:409:000000000-BFKT7:1:1108:20913:22445 1:N:0:27
AAAGTCGAGGTGCCTAAAGTGGCAACCCAGACTTCTCGGACTGTTGGTGGTGTAGAGCTTCCTGTAGCCGCATGGCGTTCGTACTTAAATATGGAACTAACCATTCCAATTTTCGCTGTCTCTTATACACATCTCCGAGCCCACGAGACA
+
CCCBCFCCBCAAGGGGGGGGGGGGHHHGGHHGHHHHHGGGGGHHHHHEGGEFEGGFHHHHHGHHHHHHHGGGGEHHGEEFFFHHHHHHGHGHHHH3EFFGHHFHHHHHHHHHHHGGGGGHHGHHEHGHFBFGEHDHFCGCGGHGGCCADF
@M02034:409:000000000-BFKT7:1:1108:13764:22450 1:N:0:27
AAAGTCGAGGTGCCTAAAGTGGCAACCCAGACTGCGTCGACTGTTGGTGGTGTAGAGCTTCCTGTAGCCGCATGGCGTTCGTACTTAAATATGGAACTAACCATTCCAATTTTCGCTGTCTCTTATACACATCTCCGAGCCCACGAGACA
+
BBABBFBABBABGFGGGGGGGGGHHHHGGGHGHHGGGGGGGGGHHHHEFGEFFGHHHHHHHHHGGHHHHGGGGGHHGEGGGFHEHHHGHHHHHHHGGGHGHHHHGHHHGGHHHHGGGGGHHHHHGHHHFHGFFHGGGGGGGGHGGGGGGG
@M02034:409:000000000-BFKT7:1:1108:21182:22460 1:N:0:27
AAAGTCGAGGTGCCTAAAGTGGCAACCCAGACTCGTGCGAATGTTGGTGGTGTAGAGCTTCCTGTAGCCGCATGGCGTTCGTACTTAAATATGGAACTAACCATTCCAATTTTCGCTGTCTCTTATACACATCTCCGAGCCCACGAGAC
+
CCCCCFCCCCBCGGGGGGGGGGGHHHHGGH22FC2F2FEE2AGHGHFA1EEF1BF5ABAE5GGFA5AAAEE0BBB1>EEEEEGCFGH33FGDEF?3B?GF303B??F4?DFHH?/?E?BGFFF?3B3?F?2BGFH2C/<C/=F/C?DGG
@M02034:409:000000000-BFKT7:1:1108:25604:22464 1:N:0:27
AAAGTCGAGGTGCCTAAAGTGGCAACCCAGACTAAGAAGGAGGTTGGTGGTGTAGAGCTTCCTGTAGCCGCATGGCGTTCGTACTTAAATATGGAACTAACCATTCCAATTTTCGCTGTCTCTTATACACATCTCCGAGCCCACGAGACA
+
CCCCCFCCBCCCGGGGGGGGGGGHHHHGGHHGHHHHHHHHHGGGHHGEEGGFFFHGGGHHHHHHHHHHHEGEFGG1EEGGFBGHHHHHHHHHGHFFFHHHFF3FGGHGHHHHHHGGGGGHGHHHGHHHHHEHGGFFECGGGFHGGGGGGG
@M02034:409:000000000-BFKT7:1:1108:25574:22471 1:N:0:27
AAAGTCGAGGTGCCTAAAGTGGCAACCCAGACTGAGAGTAGGGTTGGTGGTGTAGAGCTTCCTGTAGCCGCATGGCGTTCGTACTTAAATATGGAACTAACCATTCCAATTTTCGCTGTCTCTTATACACATCTCCGAGCCCACGAGAC
+
BBBBBFBBD>AAGGGG4BGGFGDHHHHGGHGGHHBFGGGHGHGAFEEEEEEFGFGFFFFFGHHGG5FE3EEEEEGEEEEFEGHHCGHGDGHHGF33BFGB?03BFBF?GFGGHGEEFAEFGFHHGHFGHFGHEH32C<BCGAGFD/<?D
@M02034:409:000000000-BFKT7:1:1108:3924:22483 1:N:0:27
AAAGTCGAGGTGCCTAAAGTGGCAACCCAGACTGCGAATCCTGTTGGTGGTGTAGAGCTTCCTGTAGCCGCATGGCGTTCGTACTTAAATATGGAACTAACCATTCCAATTTTCGCTGTCTCTTATACACATCTCCGAGCCCACGAGAC
+
A3AAAFBBB@2AAFFGG4FFGFFFHDGEDEGFHHFEEEEEHHHHGFHEGG1BFGHFGFHG5BFGFGHHHEEEEGHFEEF?EBFGHHEBGHGFFHFBBGB33EFGDEFGHHHHHGCEGGEF4FGHFGFB21FC1G1??<C@//?FCCCED
@M02034:409:000000000-BFKT7:1:1108:14519:22485 1:N:0:27
AAAGTCGAGGTGCCTAAAGTGGCAACCCAGACTACGTCTGCTGTTGGTGGTGTAGAGCTTCCTGTAGCCGCATGGCGTTCGTACTTAAATATGGAACTAACCATTCCAATTTTCGCTGTCTCTTATACACATCTCCGAGCCCACGAGACA
+
AABBBFBBBBAAGGGGGGGGGGGGHHHFGHHGHHHGHGHGHHHGHHHGGGAFGHHFHHHHHGHFGHHHHG?EEGHHGEEFFFGHHHHHHHHGHHHHHHHHHHHHHHHHHHHHHGFDGGFEHFHHHHHFHHFHHDGGGGGGGGHECFGGGB
@M02034:409:000000000-BFKT7:1:1108:25562:22486 1:N:0:27
AAAGTCGAGGTGCCTAAAGTGGCAACCCAGACTGAGAGTAGGGTTGGTGGTGTAGAGCTTCCTGTAGCCGCATGGCGTTCGTACTTAAATATGGAACTAACCATTCCAATTTTCGCTGTCTCTTATACACATCTCCGAGCCCACGAGACA
+
BABBBFBADBAAGGGG4FFFFGGHHHHGGHGGHHFGGHGHHGGFGEFEGGEFFHHHHGHHHGHHGEGHGFGEEEHFFEGGFEGHHHHFGHHGHHHHFGGHFHEGHFEHHHHHHFGGGGGFGHHHHGFHDGGGFH3GECG/@CGFCDGGGF
@M02034:409:000000000-BFKT7:1:1108:20222:22487 1:N:0:27
AAAGTCGAGGTGCCTAAAGTGGCAACCCAGACTATTATGCCTGTTGGTGGTGTAGAGCTTCCTGTCGCCGCCT
+
BABBBFAAB@AAGGFF44BFGGGCHHHGGHHDH3GGFBGGFFEBAGEEFGEFAEGBG5GHHHHHG3A1AE00?
@M02034:409:000000000-BFKT7:1:1108:11610:22491 1:N:0:27
AAAGTCGAGGTGCCTAAAGTGGCAACCCAGACTCAGAAGAAGGTTGGTGGTGTAGAGCTTCCTGTAGCCGCATG
+
ABCBCFCCDCCCGGGGGGGGGGGHHHHGGHHGGHCFG5GF3BGGFGEE2EFFA3D5AFAF5GGG5DB53EE0EE
@M02034:409:000000000-BFKT7:1:1108:17244:22495 1:N:0:27
AAAGTCGAGGTGCCTAAAGTGGCAACCCAGACTAATAAGACGGTTGGTGGTGTAGAGCTTCCTGTAGCCGCATGGCGTTCGTACTTAAATATGGAACTAACCATTCCAATTTTCGCTGTCTCTTATACACATCTCCGAGCCCACGAGACA
+
AAA?1B1>1A1>1GGG1GGFGCGCGHHGGHHGGGHHFGGFHE?EFECE/EABFFHBDHEGHCFBHHHHHGGGGGHHGFGGAE0/>GBFEEDGFDBBGEFFFFHHBHGHGHHHEFEGGCEDGDHGGHGHFFBF1>>DC/>/<ACF?/@CC<
@M02034:409:000000000-BFKT7:1:1108:21128:22497 1:N:0:27
AAAGTCGAGGTGCCTAAAGTGGCAACCCAGACTAAGCAGCATGTTGGTGGTGTAGAGCTTCCTGTAGCCGCATGGCGTTCGTACTTAAATATGGAACTAACCATTCCAATTTTCGCTGTCTCTTATACACATCTCCGAGCCCACGAGAC
+
CCCCCFCCCCBCGGGGGGGGGGGHHHHGGHHGHFECGFHHGGH5DA222AEFA3F5A5EGHHHG55D5DEE0BEC1EEEGEECCGHH@3GHHFF3@FFHHB?3F3?F?4DFHF4/EF/?BFGGGFF44F2BBFGHDD/<@@AGECC@ED
@M02034:409:000000000-BFKT7:1:1108:20207:22497 1:N:0:27
AAAGTCGAGGTGCCTAAAGTGGCAACCCAGACTATTATGCCTGTTGGTGGTGTAGAGCTTCCTGTAGCCGCATGGCGTTCGTACTTAAATATGGAACTAACCATTCCAATTTTCGCTGTCTCTTATACACATCTCCGAGCCCACGAGACA
+
BCCCBFBBDBAAGGGGGGGGGGGHHHHGGHHGHHHHHHHHHHHHHHHEGGEFGFHHHHHHHHHHHFHHHGGFGGHHGEGGGEHHHHGHHHHHHHHHGHHHHFHHHHHGGHHHHHGGGGEFHHHHGGHHHHHHGHGFFCGGGGHGGGGDGF
@M02034:409:000000000-BFKT7:1:1108:16148:22502 1:N:0:27
AAAGTCGAGGTGCCTAAAGTGGCAACCCAGACTAAGAATACGGTTGGTGGTGTAGAGCTTCCTGTAGCCGCATGGCGTTCGTACTTAAATATGGAACTAACCATTCCAATTTTCGCTGTCTCTTATACACATCTCCGAGCCCACGAGACA
+
CCCCCFCCCCABGGGGGGGGGGGHHHHGGGHGHHHHHHHHHHGGGGGEGGAFGHHHHHHHHHHHHHHHHGGGGGHHGFGGFFHHHHHFHHHHHGHHHFHHHHHHGHHHHHHHHHGGGGGGHGHHHHHHFHGHGGHFFCGGGGHGGGGDGH
@M02034:409:000000000-BFKT7:1:1108:25466:22502 1:N:0:27
AAAGTCGAGGTGCCTAAAGTGGCAACCCAGACTGCGCAGCAGGTTGGTGGTGTAGAGCTTCCTGTAGCCGCATGGCGTTCGTACTTAAATATGGAACTAACCATTCCAATTTTCGCTGTCTCTTATACACATCTCCGAGCCCACGAGACA
+
CCCCCFCCCCAAGGGGGGGGGGGHHHHGGHHGHHHGGGGGHHHHHHGEGGGFGHHHHHHHHHHHHHHHHGGGGGHHEEGFEEHHHHHHHHHHHHHHHHGHHHGHHHHHHHHHHHGGGGGFHHHHHHGHGHFHGHHHGGGGGGHGGGGGGH
@M02034:409:000000000-BFKT7:1:1108:7164:22506 1:N:0:27
AAAGTCGAGGTGCCTAAAGTGGCAACCCAGACTTATACTCAGGTTGGTGGTGTAGAGCTTCCTGTAGCCGCATGGCGTTCGTACTTAAATATGGAACTAACCATTCCAATTTTCGCTGTCTCTTATACACATCTCCGAGCCCACGAGACA
+
AAAAAFBA@D>AFGGGGGGFGFGHHHHGGHHGGHHHHHHHHHFGGHGFGGBBFHHGHHHHHFHHGFHHHGFFGEHHFEGCEFHHHHGFFHFHHHHFFGDGHHHHHHHGHHHHHHGGGEGFHHHHHHHHFHBHHGGHGGGGGGGGGGGGGF
@M02034:409:000000000-BFKT7:1:1108:15554:22509 1:N:0:27
AAAGTCGAGGTGCCTAAAGTGGCAACCCAGACTTATAATCATGTTGGTGGTGTAGAGCTTCCTGTAGCCGCATGGCGTTCGTACTTAAATATGGAACTAACATTCCAATTTTCGCTGTCTCTTATACACATCTCCG
+
A3AAADAABB2AFFF54FGFBDFFGHHGCHHGGHHHF5ADFFG5BGEECEBEGHGDGHHHGHHHHHHFDEEEGGGGGE?E1EGHHHHB3BEGGHGBFG3BBFBFF444BFG4G?>E?AGHHEHFFB4BF3BGE11?
@M02034:409:000000000-BFKT7:1:1108:10425:22511 1:N:0:27
AAAGTCGAGGTGCCTAAAGTGGCAACCCAGACTGTGAATAAGGTTGGTGGTGTAGAGCTTCCTGTAGCCGCATGGCGTTCGTACTTAAATATGGAACTAACCATTCCAATTTTCGCTGTCTCTTATACACATCTCCGAGCCCACGAGACA
+
BBBBBFAADBABGGGFGGGGGFGGGHHGGHHGHHHGFHHHFHHGGHGEFEEFGHHHHHHHHGHHHHHGHGGGFGHHGGGGGGHHHHHHHHHHHHFGHHGHHHHHHHHHHHHHHHGGGGGGHHHHFHGHGHFHGHHHFGGGCGGGGFFGGC
@M02034:409:000000000-BFKT7:1:1108:16346:22512 1:N:0:27
AAAGTCGAGGTGCCTAAAGTGGCAACCCAGACTCCGTCTCCTGTTGGTGGTGTAGAGCTTCCTGTAGCCGCATGGCGTTCGTACTTAAATATGGAACTAACCATTCCAATTTTCGCTGTCTCTTATACACATCTCCGAGCCCACGAGACA
+
CCCCCFCBDBABGGGGGGGGGGGGHHHGGHHGHHHGHHHHHHHHHHHEGGGFGHHHHHHHHHHHHHHHHGGGGGHHGEGGGGHHHHHHHHHHHHHHHFHHHHHHHHHHHHHHHHGGGGGGHHHHHHHHGHFHGHHHGCGGGGHGGGGGGG
@M02034:409:000000000-BFKT7:1:1108:17199:22512 1:N:0:27
AAAGTCGAGGTGCCTAAAGTGGCAACCCAGACTAAGAATCAGGTTGGTGGTGTAGAGCTTCCTGTAGCCGCATGGCGTTCGTACTTAAATATGGAACTAACCATTCCAATTTTCGCTGTCTCTTATACACATCTCCGAGCCCACGAGACA
+
CBCCDFCCDCCCGGGGGGGGGGGHHHHGGHHGHHHHHHHHHHHHGHGEGGFFGHHHHHHGHHHHHHHHHGGGGGHHGEGGGGHHHHHHHHHHHHHHHGHHHHHHHHHHHHHHHHGGGGGGHGHHGHHHHHFHGHHHGCCGGGHGGGGGGB
@M02034:409:000000000-BFKT7:1:1108:25483:22512 1:N:0:27
AAAGTCGAGGTGCCTAAAGTGGCAACCCAGACTGCGCAGCCGGTTGGTGGTGTAGAGCTTCCTGTAGCCGCATGGCGTTCGTACTTAAATATGGAACTAACCATTCCAATTTTCGCTGTCTCTTATACACATCTCCGAGCCCACGAGAC
+
A?ABAFBBBDA4GGF5FGFGGGGFHHHGGHHGFFG2AE2AAEEAEGGEFEAFEFHBFGHHHHHHHBEFHGCEEEGHGGGGGGBHGHDG3BDHHGF3EG33?FGFGGF4GFFGEFFCDECGFFGG2GFGGF2CGEDGD>//CFHG?->.<
@M02034:409:000000000-BFKT7:1:1108:17245:22513 1:N:0:27
AAAGTCGAGGTGCCTAAAGTGGCAACCCAGACTAATAAGACGGTTGGTGGTGTAGAGCTTCCTGTAGCCGCATGGCGTTCGTACTTAAATATGGAACTAACCATTCCAATTTTCGCTGTCTCTTATACACATCTCCGAGCCCACGAGAC
+
CDDDCFCCDDCCGGGGGGGGGGGHHHHGGHHGHGGGHHHFHGGFFGGFGGGGGFHHHHHHHHHHHHHHHGGGGGHHGGGGGGHHHHHHHHHHHHFHHGHHHHHHHHHHHHHHHHGGGGGGHHHHHHHHHHGHHHHHGGGGGGHGGGGGG
@M02034:409:000000000-BFKT7:1:1108:24965:22515 1:N:0:27
AAAGTCGAGGTGCCTAAAGTGGCAACCCAGACTAGG
+
BBBBBFB3DBBBGFGFC4GGFFAGGGHGCGHGHBGB
@M02034:409:000000000-BFKT7:1:1108:9052:22518 1:N:0:27
AAAGTCGAGGTGCCTAAAGTGGCAACCCAGACTGCGGGGCGGGTTGGTGGTGTAGAGCTTCCTGTAGCCGCATGGCGTTCGTACTTAAATATGGAACTAACCATTCCAATTTTCGCTGTCTCTTATACACATCTCCGAGCCCACGAGACA
+
CABBBFAABCCCGGGGGGGGGGGHHHHGGHHGHHHGGGGGGGGGGGGGGGEFFHHHHHHHHHHHHHHHHGGGGGHGGGGGGDHHHHGHGHHHHHHFHHHHHHHHHGGHHHHGHHGFGGGGHGHGGHFHGHFHHHHHGGGGGGGGGGGGGG
@M02034:409:000000000-BFKT7:1:1108:24033:22518 1:N:0:27
AAAGTCGAGGTGCCTAAAGTGGCAACCCAGACTAAGTCGCCGGTTGGTGGTGTAGAGCTTCCTGTAGCCGCATGGCGTTCGTACTTAAATATGGAACTAACCATTCCAATTTTCGCTGTCTCTTATACACATCTCCGAGCCCACGAGACA
+
BBCCAFCCCCBCGGGGFGGGGGGHHHHGGHHGHHHHGHGGGFGFGGGGGGEGHHHHHHHHHHHHHHHHHGGFEGHHGGGGGFHHHHHHHHHHHHHHHHHHHHHHHHGHHHHHHHGGGGGHGHHHFHGHEHHHGHFGGGGGGGHGGGGGGF
@M02034:409:000000000-BFKT7:1:1108:25622:22521 1:N:0:27
AAAGTCGAGGTGCCTAAAGTGGCAACCCAGACT
+
BBBABFBBBBABGGGGGGGGGGGGHHHGFFHGH
@M02034:409:000000000-BFKT7:1:1108:15541:22522 1:N:0:27
AAAGTCGAGGTGCCTAAAGTGGCAACCCAGACTTATAATCATGTTGGTGGTGTAGAGCTTCCTGTAGCCGCATGGCGTTCGTACTTAAATATGGAACTAACATTCCAATTTTCGCTGTCTCTTATACACATCTCCGAGCCCACGAGACAG
+
CCCCCFCCCBBCGGGGGGGGGGGHHHHGGHHGHHHHHHHHHHHHHHHGGGGGHHHHHHHHHHHHHHHHHGGGGGHHGGGGGGHHHHHHGHHHHHGHGHHHHHHHHHHGGHHHHGGGGGHHHHHHHHFHHGHHHHHGFGGGEHGGGGGGHH
@M02034:409:000000000-BFKT7:1:1108:9523:22528 1:N:0:27
AAAGTCGAGGTGCCTAAAGTGGCAACCCAGACTAAGAATAATGTTGGTGGTGTAGAGCTTCCTGTAGCCGCATGGCGTTCGTACTTAAATATGGAACTAACCATTCCAATTTTCGCTGTCTCTTATACACATCTCCGAGCCCACGAGACA
+
CCCCCFCCBCBBGGGGGGGGGGGHHHHGGHHGHHHHGGHHHHHHHHHGGGAFFHHGHFHHHFHHGHHHHGGGGEHFFGGFFFHHHHHHHHGHHHHHFBFCGHHHHHHHHHHGHEFAFGGGHEHHHHFHGHEHGGFGGGGFGAGFFFCEGF
@M02034:409:000000000-BFKT7:1:1108:8334:22530 1:N:0:27
AAAGTCGAGGTGCCTAAAGTGGCAACCCAGACTCAGAAGCAGGTTGGTGGTGTAGAGCTTCCTGTAGCCGCATGGCGTTCGTACTTAAATATGGAACTAACCATTCCAATTTTCGCTGTCTCTTATACACATCTCCGAGCCCACGAGACA
+
CCDCCFCCCCCCGGGGGGGGGGGHHHHGGHHGH3GF3G3GH3FGHHGGGGGFHHHHHHHHHHHHHHHHHGGGGGHHGGGGGGHHHHHHHHHHHHFFHHHHHH3BBHGHFGHHF?@AEEE344FGDGGGHHBG2BGDGCCGGGHGGFGGGB
@M02034:409:000000000-BFKT7:1:1108:20347:22531 1:N:0:27
AAAGTCGAGGTGCCTAAAGTGGCAACCCAGACTCCTACGACGGTTGGTGGTGTAGAGC
+
ABBABD3ABBAAEGGGGGGGFFGHGEHEGGDDHHH3B3A222AEAA0AF1BAA3A555
@M02034:409:000000000-BFKT7:1:1108:16634:22532 1:N:0:27
AAAGTCGAGGTGCCTAAAGTGGCAACCCAGACTACTGAGATGGTTGGTGGTGTAGAGCTTCCTGTAGCCGCATGGCGTTCGTACTTAAATATGGAACTAACCATTCCAATTTTCGCTGTCTCTTATACACATCTCCGAGCCCACGAGAC
+
AAAA>FBBBBABGGGGGGGFFGGHHHHGGHHGHHHHHHHHHHHFHGGEFGEFFGHHHHHGHHHHGFHFHGGEGGHHGFGGGFHEHHHHHHHGHHHHHHHHHHHHHHFHHHGHHHGGGGFHHHHHHHHHHHHHHHFHGCG@FGHGGGGGG
@M02034:409:000000000-BFKT7:1:1108:22213:22537 1:N:0:27
AAAGTCGAGGTGCCTAAAGTGGCAACCCAGACTAATAATAAGGTTGGTGGTGTAGAGCTTCCTGTAGCCGCATGGCGTTCGTACTTAAATATGGAACTAACCATTCCAATTTTCGCTGTCTCTTATACACATCTCCGAGCCCACGAGACA
+
CCCCCFCCCCBBGGGGGGGGGGGHHHHGGHHGHHHHHHHHHHHHHHGGGGEFGHHHHHHHHHHHHHHHHGGGGGHHGGGGGGHHHHHHHHHHHHGHHHHHHHGHHHHHHHHHHHGGGGGGHHHHHHHHHHHHHHHHGGGGFGHGGGGGGF
@M02034:409:000000000-BFKT7:1:1108:8350:22537 1:N:0:27
AAAGTCGAGGTGCCTAAAGTGGCAACCCAGACTCAGAAGCAGGTTGGTGGTGTAGAGCTTCCTGTAGCCGCATGGCGTTCGTACTTAAATATGGAACTAACCATTCCAATTTTCGCTGTCTCTTATACACATCTCCGAGCCCACGAGACA
+
A?ABAFAADAAAFGGAFGGFFGGHHHHGGHHGHFHFHHHFB3FFGFEAEEEFFGHHHHHHDGGFFFFDFEFEGEFFEGGFFFFGGHFHGHHHHHHBFEFBEFBGHBDGFHHHHHEFGGGHHGHHGHHDFG2F?FFBF//<C/CF@/CD?F
@M02034:409:000000000-BFKT7:1:1108:15552:22538 1:N:0:27
AAAGTCGAGTTGCCTAAAGTGGCAACCCAGACTTATAATCATGTTGGTGGTGTAGAGCTTCCTGTAGCCGCATGGCGTTCGTACTTAAATATGGAACTAACATTCCAATTTTCGCTGTCTCTTATACACATCT
+
>1AA1BA>D1>BFGGG1BAFAFCHHHGEFHHGHBFGFBGH1DFDDDF/AE/AAADFE1GB1FFBBAFABAA/AB0>/?EF?EFHBFGFFGHBFFF@BFBBF1BFFB22BFGGDGE?EEFHGHGGFB22B11<>
@M02034:409:000000000-BFKT7:1:1108:9046:22540 1:N:0:27
AAAGTCGAGGTGCCTAAAGTGGCAACCCAGACTGCGGGGCGGGTTGGTGGTGTAGAGCTTCCTGTAGCCGCAT
+
A?AB>DA>A>A4FGGFA4GFDGGHHHFEFHHGHBGFGGGCEFG>?>E//EEC?GFF?4BB3B3BF?B22?B>D
@M02034:409:000000000-BFKT7:1:1108:20333:22547 1:N:0:27
AAAGTCGAGGTGCCTAAAGTGGCAACCCAGACTCCTACGACGGTTGGTGGTGTAGAGCTTCCTGTAGCCGCATGGCGTTCGTACTTAAATATGGAACTAACCATTCCAATTTTCGCTGTCTCTTATACACATCTCCGAGCCCACGAGACA
+
CCCCCFBCCCABGGGGGGGGGGGHHHHGGHHGHHHHHHGGGGGGGGGGGGEFHHHHHHHHHGHHHHHHHGGGGEHGEEFGGGHHHHHHHHGGHHFFFHGHHHFFHHHGEHHHHHGGGGGHHHHHHHHGHFHHHHBGGCGGGFGGGGGGGF
@M02034:409:000000000-BFKT7:1:1108:7081:22548 1:N:0:27
AAAGTCGAGGTGCCTAAAGTGGCAACCCAGACTGTTCCTGCGGTTGGTGGTGTAGAGCTTCCTGTAGCCGCATGGCGTTCGTACTTAAATATGGAACTAACCATTCCAATTTTCGCTGTCCTTATACACATCTCCGAGCCCACGAGACAG
+
CCCCCFCCDD>AFGGGGGGFGGGHGHHGGHGGHHHHGHHFHGFGGGGGGGGFGGHGGHHHGHHHHFHHHGGGFEHFGEFGFEEHHH4FGHGHHHFGFGHHHHDHHHHFFHHHHFFCGEGHHHHHHHFHHHFHHHHGGGGFGFGGGGGGHG
@M02034:409:000000000-BFKT7:1:1108:18364:22554 1:N:0:27
AAAGTCGAGGTGCCTAAAGTGGCAACCCAGACTAATAAGGAGGTTGGTGGTGTAGAGCTTCCTGTAGCCGCATGGCGTTCGTACTTAAATATGGAACTAACCATTCCAATTTTCGCTGTCTCTTATACACATCTCCGAGCCCACGAGACA
+
BBBBBFAABBBAGGGGGGGGGGGHHHHGGHHGHHFGFFHHFHGGHHCEFGGGGFGFEHFHFHHHHFHFHGGEEGHFEEFGGFCGHHH3GFHHHHDBGGHHFCFGHFF4FFFHFE@EGAEGFHGFFG33FF2FCGHFD<BCGFHC@@CAEF
@M02034:409:000000000-BFKT7:1:1108:16090:22557 1:N:0:27
AAAGTCGAGGTGCCTAAAGTGGCAACCCAGACTGCGACGATGGTTGGTGGTGTAGAGCTTCCTGTAGCCGCATGGCGTTCGTACTTAAATATGGAACTAACCATTCCAATTTTCGCTGTCTCTTATACACATCTCCGAGCCCACGAGACA
+
CCCCCFCCDB>AGGGGGGGGGGGHHHHGGHGGHHHGEECEFFGHHEAAF?EABGHFGBEFEGHHFGHGFGGGGGC1EEEGFFFHHHHGFGHHHGFDHHHHFFDGHFHFHHHHHHGDGG<GHHHHHHHHGHHHGHHFE@CGGGGGFDGGGH
@M02034:409:000000000-BFKT7:1:1108:26849:22559 1:N:0:27
AAAGTCGAGGTGCCTAAAGTGGCAACCCAGACTTTGCCTGCTGTTGGTGGTGTAGAGCTTCCTGTAGCCGCATGGCGTTCGTACTTAAATATGGAACTAACCATTCCAATTTTCGCTGTCTCTTATACACATCTCCGAGCCCACGAGACA
+
BBBBBFBBBBBBGGGGGGGGGGGGHHHGGGHGHHHFHHHHGGHGGGHEFEEFGHHHHHHHHHHHHHHHHGGEEFHHGGGFFGFHHHFGGHHHHHHFFHGHHHGHGHGHHGHHHH?EGGGHHHHHHHHHFHGHHHHHG?FCGGHGGGGGGC
@M02034:409:000000000-BFKT7:1:1108:26453:22561 1:N:0:27
AAAGTCGAGGTGCCTAAAGTGGCAACCCAGACTTTTCGGAGTGTTGGTGGTGTAGAGC
+
CCDDCFBCCCCCGGGGGGGGGGGHHHHGGHHGH55DBEEEGGHHBACEFAGE13D555
@M02034:409:000000000-BFKT7:1:1108:19307:22565 1:N:0:27
AAAGTCGAGGTGCCTAAAGTGGCAACCCAGACTAATAAGCATGTTGGTGGTGTAGAGCTTCCTGTAGCCGCATGGCGTTCGTACTTAAATATGGAACTAACCATTCCAATTTTCGCTGTCTCTTATACACATCTCCGAGCCCACGAGACA
+
BBCCCFBBCBBCGGGGGGGFGGGHHHHGGHHGHHHHHHHHHHHGGHHFGGGFGHHGHHHHHHHHHHHHHGGGGGHHGGGGGFHHHHHHHHHHHHEHFHFHHHHHHHGHHHHHHHGGGGFHHFHHHHHHHHGHHFHHGFGGGGHGGGGGGE
@M02034:409:000000000-BFKT7:1:1108:27251:22570 1:N:0:27
AAAGTCGAGGTGCCTAAAGTGGCAACCCAGACTAATCATGATGTTGGTGGTGTAGAGCTTCCTGTAGCCGCATGGCGTTCGTACTTAAATATGGAACTAACCATTCCAATTTTCGCTGTCTCTTATACACATCTCCGAGCCCACGAGACA
+
CCCCCFBCCCABGGGGGGGGGGGHHHHGGHHGHHHHHHHHHGHHHHHGGGGFGHHHHHHHHHHHHHHHHGGGGGHHGGGGGEGHHHHHHHHHHGGHHHHHHHGHHHGGFGHGHHCFGGGHHHHHGHHHHHGHHHHGGGGGGGGFGGGGGC
@M02034:409:000000000-BFKT7:1:1108:16108:22575 1:N:0:27
AAAGTCGAGGTGCCTAAAGTGGCAACCCAGACTG
+
A?AAAFA1>>AAGCG11A1BBBFHHHGEGHF01B
@M02034:409:000000000-BFKT7:1:1108:7664:22592 1:N:0:27
AAAGTCGAGGTGCCTAAAGTGGCAACGCAGACTCGTCCTCCTGTTGGTGGTGTAGAGCTTCCTGTAGCCGCATGGCGTTCGTACTTAAATATGGAACTAACCATTCCAATTTTCGCTGTCTCTTATACACATCTCCGAGCCCACGAGACA
+
BBBBBFABBBBBGGGGGGGGGGGHHHEEGGCGHHGHGGGHHHHHHHHGEGEFHHHHHHHHHHHGHHHHHGGGGGHHGGGGGFFHHHGHHHGHHGEFGHF3EFHHGHHHBGGHHHGGGCFFHGHHHHHHHHGHHGHHFCGGGGGGGCDDGB
@M02034:409:000000000-BFKT7:1:1108:15841:22593 1:N:0:27
AAAGTCGAGGTGCCTAAAGTGGCAACCCAGACTCAGAATAAGGTTGGTGGTGTAGAGCTTCCTGTAGCCGCATGGCGTTCGTACTTAAATATGGAACTAACCATTCCAATTTTCGCTGTCTCTTATACACATCTCCGAGCCCACGAGACA
+
BABBBFAADB>AGGGGGGGGGGGHHHHGGHHGHHHHGHFHHHHHGHGGGGAFFHHFHHHHHHHGHHHHHGGGGGHHGEGGEFHHHHGHHHHHHHHHFHHHHHHHHHHHHHHHHHGGGGGFHHHHHHHHHHFHHHGGGGGGGGHGGGGGGG
@M02034:409:000000000-BFKT7:1:1108:7291:22604 1:N:0:27
AAAGTCGAGGTGCCTAAAGTGGCAACCCAGACTAATAAGCCGGTTGGTGGTGTAGAGCTTCCTGTAGCCGCATGGCGTTCGTACTTAAATATGGAACTAACCATTCCAATTTTCGCTGTCTCTTATACACATCTCCGAGCCCACGAGACA
+
AA>AAF?A>D>AFFFGGGGGGFGGFHFEGDGFFHHFHGDFCEEGGEGAFA1BFDFFGFGHHAGFGHHHHGCCAEHGE?FEE??GEHGFGFFHHFFEFG3GGFHGHHHFHGFHHHGGGGGHBHHHFHFGHHEGHHHFD@GCCEGG@GGGGG
@M02034:409:000000000-BFKT7:1:1108:12269:22613 1:N:0:27
AAAGTCGAGGTGCCTAAAGTGGCAACCCAGACTGAGGTGAAGGTTGGTGGTGTAGAGCTTCCTGTAGCCGCATGGCGTTCGTACTTAAATATGGAACTAACCATTCCAATTTTCGCTGTCTCTTATACACATCTCCGAGCCCACGAGACA
+
CCCCCFCCCCABGGGGGGGGGGGHHHHGGHHGHHHHGBGHGGHGHHGFFGEFHHHHHGHHHHHHHHHGHGGGGGHHGEGGFFHHHHHHHHHHHHBGHHGHHHGHHHGHHHHHHHGGGGGHHHHHHHHHGHHHHHHHGCGGGGHGGGFGGC
@M02034:409:000000000-BFKT7:1:1108:15302:22616 1:N:0:27
AAAGTCGAGGTGCCTAAAGTGGCAACCCAGACTTCGGGTTTTGTTGGTGGTGTAGAGCTTCCTGTAGCCGCATGGCGTTCGTACTTAAATATGGAACTAACCATTCCAATTTTCGCTGTCTCTTATACACATCTCCGAGCCCACGAGACA
+
CCCCCFBCCCABGGGGGGGGGGGHHHHGGHHGHHHGGGGGGGHHHHHGGGFFGHHHHHHHHHHHGHHHHGGGGGHHGGGGGGGHHHFGHHGHHGHHHGFGHHHHFHHGFHHHHHGGGGGHHGHHHHHHHHFHHHHFGCGGGGHGGGCFDC
@M02034:409:000000000-BFKT7:1:1108:14427:22625 1:N:0:27
AAAGTCGAGGTGCCTAAAGTGGCAACCCAGACTCCTGGGGTTGTTGGTGGTGTAGAGCTTCCTGTAGCCGCATGGCGTTCGTACTTAAATATGGAACTAACCATTCCAATTTTCGCTGTCTCTTATACACATCTCCGAGCCCACGAGACA
+
CCCCCFBCCCABGGGGGGGGGGGGHHHGGHHGHHHHHHGGFGGGHHHGGGEFEHHHHHHHHHHGHHHHHGCEGGHHGEGGGGHHHHHHHHGHHHHGHHGFHHHHHHHHFHHHHHGGGDFFHHHHHHHHHHFHHHDFF?CGGGHGGGGFGB
@M02034:409:000000000-BFKT7:1:1108:20879:22625 1:N:0:27
AAAGTCGAGGTGCCTAAAGTGGCAACCCAGACTAGTGTGCCGGTTGGTGGTGTAGAGCTTCCTGTAGCCGCATGGCGTTCGTACTTAAATATGGAACTAACCATTCCAATTTTCGCTGTCTCTTATACACATCTCCGAGCCCACGAGACA
+
CCCCCFCCCCABGGGGGGGGGGGHHHHGGHHGHHHHHHGHHGGGGGGEGGGGHFHHHHHHHHHHHHHHHGGEGGHHGGGGGGHHHHHFHHHHHHHHHHGHHHHHHHHHHHHHHHGGGGGGHGHHFHHHGHHHHHGHGFGGGGHGGGGGGF
@M02034:409:000000000-BFKT7:1:1108:20698:22626 1:N:0:27
AAAGTCGAGGTGCCTAAAGTGGCAACCCAGACTAATACGAAGGTTGGTGGTGTAGAGCTTCCTGTAGCCGCATGGCGTTCGTACTTAAATATGGAACTAACCATTCCAATTTTCGCTGTCTCTTATACACATCTCCGAGCCCACGAGACA
+
CCCCCFAABCBCGGGGGGGGGGGHHHHGGHHGHHHHHHHGHGGHHHGGGGGFHHHHHHHHHHHHHHHHHGGFGGHHGGGGGGHHHHHGGHHHHHHHGHGFHHHHGHHHHHHHHHGGGGGGHGHHGHHHFHHHHHHHGCGGGGHGGGGGGB
@M02034:409:000000000-BFKT7:1:1108:17757:22629 1:N:0:27
AAAGTCGAGGTGCCTAAAGTGGCAACCCAGACTATGCCTGCTGTTGGTGGTGTAGAGCTTCCTGTAGCCGCATGGCGTTCGTACTTAAATATGGAACTAACCATTCCAATTTTCGCTGTCTCTTATACACATCTC
+
BBCCAFBCBCCCGGGGGGGGGGGHHHHGGHHGHHFHBGHHGGHHGH2AAEFEA3FBDAFGAFFG55E5EEE0EB?1>?EFEA?EEGHGDGGFGF3@FFHH313BB?E4?FFG?4EAE/<B4BDF4B4BE2G2G3G
@M02034:409:000000000-BFKT7:1:1108:10434:22635 1:N:0:27
AAAGTCGAGGTGCCTAAAGTGGCAACCCAGACTCCGCCTCCGGTTGGTGGTGTAGAGCTTCCTGTAGCCGCATGGCGTTCGTACTTAAATATGGAACTAACCATTCCAATTTTCGCTGTCTCTTATACACATCTCCGAGCCCACGAGAC
+
A?AA>DAADD1AFGGGFB13BGEGHHHFCHHGHHGGGGGGHGGGGGG/BEEGHBFHGHFHHGHHHEHHHGE>EEHFGGGGGGFHHHG11GGHHH11FGF11FEFGGGGBGG2GFEGGGCFFFFHFFGHHH1GFGGFC??CGEGGC@C.C
@M02034:409:000000000-BFKT7:1:1108:15419:22636 1:N:0:27
AAAGTCGAGGTGCCTAAAGTGGCAACCCAGACTTTTTCGACGGTTGGTGGTGTAGAGCTTCCTGTAGCCGCATGGCGTTCGTACTTAAATATGGAACTAACCATTCCAATTTTCGCTGTCTCTTATACACATCTCCGAGCCCACGAGAC
+
33AAABABBD2AGGGGF4FDB4A444GAFEHFHFGGFF?FGGGGGGGGGG?AGGHFGHHHE@FGHBFFFEE/EGGGGEGEE?1?GGBEGHHHHH3D3FFFF??CGHEHFHFHHHGGGGGHHHFF?FB>@GDCCGFFABGC/?CFGGCGG
@M02034:409:000000000-BFKT7:1:1108:19420:22654 1:N:0:27
AAAGTCGAGGTGCCTAAAGTGGCAACCCAGACTGTGACGCGGGTTGGTGGTGTAGAGCTTCCTGTAGCCGCATGGCGTTCGTACTTAAATATGGAACTAACCATTCCAATTTTCGCTGTCTCTTATACACATCTCCGAGCCCACGAGACA
+
BBBBBFBABBAAGGGFFGGGGGGHHHHGGHDFHHHHFHGGGGGEGGGEGGEFFGFBGHFHHHHHFHHHHGGGGGHHGGGGGFFGHHGGHHGHHHGHGHHFHHHHHHHHHHHHHHGGDCGGHFHHHHFGFHFHHGGGG?FFGGHGGGGGGC
@M02034:409:000000000-BFKT7:1:1108:15420:22658 1:N:0:27
AAAGTCGAGGTGCCTAAAGTGGCAACCCAGACTTTTTCGACGGTTGGTGGTGTAGAGCTTCCTGTAGCCGCATGGCGTTCGTACTTAAATATGGAACTAACCATTCCAATTTTCGCTGTCTCTTATACACATCTCCGAGCCCACGAGACA
+
AABCAFBBCCCBGGGGGGGGGGGHHHHGGHHGHHHHGHGGGFGEFEGFEGFFGHHHHGHHHHHHGGGGHGGEEGHGEGGGGGHHGHFHBGHHHGGFGHGGHHGGHFGFHHHHHHEGGGGFHHHHFHHHHHHHGHHHF?GFCGHGGGGGGE
@M02034:409:000000000-BFKT7:1:1108:8717:22670 1:N:0:27
AAAGTCGAGGTGCCTAAAGTGGCAACCCAGACTTTGAAGCCTGTTGGTGGTGTAGAGCTTCCTGTAGCCGCATGGCGTTCGTACTTAAATATGGAACTAACCTTCCAATTTTCGCTGTCTCTTATACACATCTCCGAGCCCACGAGACAG
+
CBCCCFBCDDABGGGGGGGGGGGHHHHGGHHGHHHHHHHHHHHHHHHGGGEFHHHFHHHHHHHHHHGHHGGGGGHHGEGGGFHHHHFGFHHHHHFHHGHHHHHHHHHHHHHHHGGGGGHHHHHHHGGHHFGHHHHGGGGGGHGGGGGGHG
@M02034:409:000000000-BFKT7:1:1108:21388:22676 1:N:0:27
AAAGTCGAGGTGCCTAAAGTGGCAACCCAGACTAAGAATAAGGTTGGTGGTGTAGAGCTTCCTGTAGCCGCATGGCGTTCGTACTTAAATATGGAACTAACCATTCCAATTTTCGCTGTCTCTTATACACATCTCCGAGCCCACGAGACA
+
CCCCCFCCCCCCGGGGGGGGGGGHHHHGGHHGHHHHHHHHHHHGGHGEGGEFHHHHHHHHHHHHHHHHHGGFGGHHGGGGGGHHHHHHHHHHHHHGHHHHHHGHHHHHHGHHHHGGGGGHHHHHGHHHHHHHHHHHGCGGGGHGGGGGGB
@M02034:409:000000000-BFKT7:1:1108:22818:22680 1:N:0:27
AAAGTCGAGGTGCCTAAAGTGGCAACCCAGACTGATCCTCCGGTTGGTGGTGTAGAGCTTCCTGTAGCCGCATGGCGTTCGTACTTAAATATGGAACTAACCATTCCAATTTTCGCTGTCTCTTATACACATCTCCGAGCCCACGAGACA
+
BCCCCFBCDBAAGGGGGGGGGGGHHHHGGHHGHHHHHHHHHGGGGGGGGGGFHHHHHHHHHHHHHHHHHGGGGGHHGFGGGGFHHHHGHHGHHHHBHHFGHHHHHHHHHHHHHHGGGGGGHHHHHHHHHHGHHHHHGFGGGGHGGGGGGF
@M02034:409:000000000-BFKT7:1:1108:8780:22682 1:N:0:27
AAAGTCGAGGTGCCTAAAGTGGCAACCCAGACTCAGGATCGTGTTGGTGGTGTAGAGCTTCCTGTAGCCGCATGGCGTTCGTACTTAAATATGGAACTAACCATTCCAATTTTCGCTGTCTCTTATACACATCTCCGAGCCCACGAGACA
+
AAAAA3>ADD>AFGGFGGGGF1AECGHEGHAFFHHGHHFFCFHHHAEAEF/BFHHHBGHHHEHFGEGHHGGGGGHHGFGGEEBGFHFEGHHHHG1FFFHGHHHHEHHGBFHFHHGGCGGHHGHHHHHHDHFHGFFGCB@/CGHGGGGG?F
@M02034:409:000000000-BFKT7:1:1108:25886:22684 1:N:0:27
AAAGTCGAGGTGCCTAAAGTGGCAACCCAGACTCCTAAGAATGTTGGTGGTGCAGA
+
BBBBBFBBBBBBGGGGGGGGGGGHHHHGGH22BA3BFGG35BFH5F2A2AE133D5
@M02034:409:000000000-BFKT7:1:1108:16078:22687 1:N:0:27
AAAGTCGAGGTGCCTAAAGTGGCAACCCAGACTCAGCTTCCTGTTGGTGGTGTAGAGCTTCCTGTAGCCGCATGGCGTTCGTACTTAAATATGGAACTAACCATTCCAATTTTCGCTGTCTCTTATACACATCTCCGAGCCCACGAGACA
+
A@A?AFBA>@2>BBGFGGGEGGGHHHHDGHHGHHHFHHGHHHHHHHHGFGBAEEG55GBGH3FFFHHHGGAFEEGFE>EEAEGHEHHGGFGBFG33BC3FCFHBFHB4GHHHGEEEGGE34FGHHHFGEHFHHGGGG?DBCEFFGGGGGG
@M02034:409:000000000-BFKT7:1:1108:12580:22695 1:N:0:27
AAAGTCGAGGTGCCTAAAGTGGCAACCCAGACTGCTCATCGTGTTGGTGGTGTAGAGCTTCCTGTAGCCGCATGGCGTTCGTACTTAAATATGGAACTAACCATTCCAATTTTCGCTGTCTCTTATACACATCTCCGAGCCCACGAGACA
+
BBBBBFAA@BAAGGGGGGGDGGGHHHHGGHHGHHHHHHHGHHHHHHHGGGEFGGHHHHHHHHHHGEHHGGGEEGHGGGGGGFHHHHHHHHHHHHFGFHFGHHFHHHFHHGHHHHGGGGFGHHHHHHHHGHHHHHFHG?FFGGHGFCGGGC
@M02034:409:000000000-BFKT7:1:1108:15286:22697 1:N:0:27
AAAGTCGAGGTGCCTAAAGTGGCAACCCAGACTAATAATCAGGTTGGTGGTGTAGAGCTTCCTGTAGCCGCATGGCGTTCGTACTTAAATATGGAACTAACCATTCCAATTTTCGCTGTCTCTTATACACATCTCCGAGCCCACGAGACA
+
CCCCCFCCCCBCGGGGGGGGGGGHHHHGGHHGHHHHHHHHHHHHHHGGGGGFGHHHHHHHHHHHGGHHHGGGGGHHGGGGGGHHHHHHHHHHHHHFGHGFHHGHHHHHGGHHHHGGGGGHHHHHHHHHHHGHHHHHGFGGGGHGGGGGGF
@M02034:409:000000000-BFKT7:1:1108:19466:22700 1:N:0:27
AAAGTCGAGGTGCCTAAAGTGGCAACCCAGACTCAGTGTCCTGTTGGTGGTGTAGAGCTTCCTGTAGCCGCATGGCGTTCGTACTTAAATATGGAACTAACCATTCCAATTTTCGCTGTCTCTTATACACATCTCCGAGCCCACGAGACA
+
CCCCCFBCCCBCGGGGGGGGGGGHHHHGGHHGHHHHFGHFHGHHHHHFGGEGHHHGHHHHHHHHHHHHHGGEEGHHFFGGGGHHHHHGHHHHHHHGHHHHGHGGFGGEHHHHHHGGGGEHHHHHGGFGFHFHFHHFD<@CGGHGGGGGGF
@M02034:409:000000000-BFKT7:1:1108:15513:22701 1:N:0:27
AAAGTCGAGGTGCCTAAAGTGGCAACCCAGACTGAGGGTCGGGTTGGTGGTGTAGAGCTTCCTGTAGCCGCATGGCGTTCGTACTTAAATATGGAACTAACCATTCCAATTTTCGCTGTCTCTTATACACATCTCCGAGCCCACGAGAC
+
BCCCCFBCCCCCGGGGGGGGGGGHHHHGGHHGH3A3FEE32AEFFGGFGGEFGHHGH5FHHGHHHHHHHGGFGGHHGGGGGGHHHHHGHHHHHHGHGHHHHHHHHHHHHGHHHHGGGGGGHHHHGHHHFHHHGHHHFFGCGGHGGGGGG
@M02034:409:000000000-BFKT7:1:1108:15327:22714 1:N:0:27
AAAGTCGAGGTGCCTAAAGTGGCAACCCAGACTCATCATCCTGTTGGTGGTGTAGAGCTTCCTGTAGCCGCATGGCGTTCGTACTTAAATATGGAACTAACCATTCCAATTTTCGCTGTCTCTTATACACATCTCCGAGCCCACGAGAC
+
BBBABBBADDAAFGGFFGGFGGGGHHHGGHHGHHHHHHGHHHHGFHEGGGEFFGHGHHHHHHHGGGHHHGGGGGHHGGGGGGHHHHFHHFEHHHHFFFEGHHHHHFHHHHBHHHFEGGGGHFHHDHHHFHFHFG3BACGGGFHCC?CGD
@M02034:409:000000000-BFKT7:1:1108:23807:22715 1:N:0:27
AAAGTCGAGGTGCCTAAAGTGGCAACCCAGACTCATAATAATGTTGGTGGTGTAGAGCTTCCTGTAGCCGCATGGCGTTCGTACTTAAATATGGAACTAACCATTCCAATTTTCGCTGTCTCTTATACACATCTCCGAGCCCACGAGAC
+
BBBBBDAABBABGGGGFGGGGGGHHHGGFHGGH33DF5D55BGHHHEAF2EFFGHHHHHGGGHHHHHFHCEEGEGCEAEGGEGHHHHGBGHFHBGHHHHHFG3FFHHHHHHHHHGGGGGHGHHHHHHHHHBCGFGGDBCCBFHGGCFCD
@M02034:409:000000000-BFKT7:1:1108:15069:22719 1:N:0:27
AAAGTCGAGGTGCCTAAAGTGGCAACCCAGACTGAGACGCAGGTTGGTGGTGTAGAGCTTCCTGTAGCCGCATGGCGTTCGTACTTAAATATGGAACTAACCATTCCAATTTTCGCTGTCTCTTATACACATCTCCGAGCCCACGAGACA
+
AABBAF@BBBB?FGGGEFGFGGGHHHHGGHHGHHHHHHGGAEEBFGGEFGECEDGHHHHHGHHHHHHHHGGEFFFGGFGFGGHHHHHHFHFHHHEGFHGGHHHFH?EGHHHHHHGGGGGEHHHHGHFGFGBHFGGD/C/BCEEFCGCGGF
@M02034:409:000000000-BFKT7:1:1108:4314:22734 1:N:0:27
AAAGTCGAGGTGCCTAAAGTGGCAACCCAGACTAATAATCATGTTGGTGGTGTAGAGCTTCCTGTAGCCGCATGGCGTTCGTACTTAAATATGGAACTAACCATTCCAATTTTCGCTGTCTCTTATACACATCTCCGAGCCCACGAGACA
+
BBBBBF3AD?AAGGGGGGGFGFGFHHGGGHHGHHGGHHHHFGHGHHHEFEEEGHHHHHHHHGHHHHHHHGGEEEGGEFGGDFHHHHHFBH4GFHEHFHGFHHHGHGFHHFGHHHGGGFGHHGGG4GFHGHHHHHHDEC@@BFHEGGGGG?
@M02034:409:000000000-BFKT7:1:1108:12175:22735 1:N:0:27
AAAGTCGAGGTGCCTAAAGTGGCAACCCAGACTAATAAGAAGGTTGGTGGTGTAGAGCTTCCTGTAGCCGCATGGCGTTCGTACTTAAATATGGAACTAACCATTCCAATTTTCGCTGTCTCTTATACACATCTCCGAGCCCACGAGACA
+
CCCCCFCBDBAAGGGGGGGGGGGHHHHGGHHGHHHHHHHHHHHHHHGFGGEFFFHGHHHHHGHGHHHHHGGGGGHHGEGGFEHHHHHHFHGHHGHHGHGHHHHHGHHGHHHHHHGGGGGGHGHHHHFFHHEHHHHHG?DCFGHGGGGFGG
@M02034:409:000000000-BFKT7:1:1108:14734:22743 1:N:0:27
AAAGTCGAGGTGCCTAAAGTGGCAACCCAGACTCATAGTCCTGTTGGTGGTGTAGAGCTTCCTGTAGCCGCATGGCGTTCGTACTTAAATATGGAACTAACCATTCCAATTTTCGCTGTCTCTTATACACATCTCCGAGCCCACGAGACA
+
CCCCCFCCCCCCGGGGGGGGGGGHHHHGGHHGHHHHHHHHHHHHHHHGGGEFGHHHHHHHHHHHHHHHHGGGGGHHGGGGGGGHHHHHGHHHHHHFGHGHHHGHGHHHHHHHHHGGGGGFHGHHFHFHGHFHHHFGGGCFGGHGGGGGFF
@M02034:409:000000000-BFKT7:1:1108:21858:22747 1:N:0:27
AAAGTCGAGGTGCCTAAAGTGGCAACCCAGACTCCGTTTCAGGTTGGTGGTGTAGAGCTTCCTGTAGCCGCATGGCGTTCGTACTTAAATATGGAACTAACCATTCCAATTTTCGCTGTCTCTTATACACATCTCCGAGCCCACGAGACA
+
CCBBCFCCCCABGGGGGGGGGGGHHHHGGHHGHHHGHHHHHHHGHHGEFGFFGHHHHHHHHHHHHHHHHGGGGGHHGGGGGGGHHHHHHHHHHHHHHHGHHHGHHHHHHHHHHGGGGGGHHHHHHGHHGHFHHHHHGGGGGGHGGGGGGF
@M02034:409:000000000-BFKT7:1:1108:11872:22748 1:N:0:27
AAAGTCGAGGTGCCTAAAGTGGCAACCCAGACTGGTGTGTGTGTTGGTGGTGTAGAGCTTCCTGTAGCCGCATGGCGTTCGTACTTAAATATGGAACTAACCATTCCAATTTTCGCTGTCTCTTATACACATCTCCGAGCCCACGAGACA
+
CCCCCFCCDBCCGGGGGGGGGGGHHHHGGHHGHHHHHHGHHHHHHHHFGGEFHHHHHHHHHHHHGGHHHGGGGGHHGFGGGFHHHHHGFHHHHHFFHHGFHHGHHHGHFGHHHHGGGGGHHGHHHHHHHHGHHHHFGGGCCGHGGGGCGF
@M02034:409:000000000-BFKT7:1:1108:26052:22749 1:N:0:27
AAAGTCGAGGTGCCTAAAGTGGCAACCCAGAGTCGGACTAAGGTTGG
+
B?AAAF3ADBBAGGGGFGGGFGGHGHHGGG22D3A22AA333BF3FA
@M02034:409:000000000-BFKT7:1:1108:8023:22752 1:N:0:27
AAAGTCGAGGTGCCTAAAGTGGCAACCCAGACTCCTGATAAGGTTGGTGG
+
AAAAAFA11DAAEFGGCGGGBGFFFHEE0GCFHHHHGFHFGC1DBBA//E
@M02034:409:000000000-BFKT7:1:1108:9314:22756 1:N:0:27
AAAGTCGAGGTGCCTAAAGTGGCAACCCAGACTCCGATGCCTGTTGGTGGTGTAGAGCTTCCTGTAGCCGCATGGCGTTCGTACTTAAATATGGAACTAACCATTCCAATTTTCGCTGTCTCTTATACACATCTCCGAGCCCACGAGACA
+
CCBCCFCCCCCCGGGGGGGGFGGHHHHGGGHGHHHGEFGGHHHHHHHGGGEFGFHDGGHHFGHHHHHHHGGFEGHGGGGGGFFHHHHHGHGHGHGFFHGHHHHHHGGHHGHHHFGGGGGHHEGGGHDHFHFHHGGGGGGGGGHGGGGGGG
@M02034:409:000000000-BFKT7:1:1108:12345:22757 1:N:0:27
AAAGTCGAGGTGCCTAAAGTGGCAACCCAGACTATGGATAAGGTTGGTGGTGTAGAGCTTCCTGTAGCCGCATGGCGTTCGTACTTAAATATGGAACTAACCATTCCAATTTTCGCTGTCTCTTATACACATCTCCGAGCCCACGAGACA
+
CBCCCFCBCCCCGGGGGGGGGGGHHHHGGHHGHH5DGFGH3FBGHFAEAEECA3F55DBABFBFFDD5EEE>B?B1>E>F1?CEFGHBFGH4FF33BFFG303BB4B4?F3GF4>EGD?BDHGHBG43?CGGHHH?FC@@/FG/BFGDD?
@M02034:409:000000000-BFKT7:1:1108:8013:22766 1:N:0:27
AAAGTCGAGGTGCCTAAAGTGGCAACCCAGACTCCTGATAAGGTTGGTGGTGTAGAGCTTCCTGTAGCCGCATGGCGTTCGTACTTAAATATGGAACTAACCATTCCAATTTTCGCTGTCTCTTATACACATCTCCGAGCCCACGAGACA
+
ABCCAFBBBCABGGGGGGGGGGGHHHHGGHHGHHHHHFHHGHGHHHGFG?FFFDH5DEGH5FBGGGHFHGGEEEC1E1EFE1FGAGFEGHHHF3B@FGHH3?3FFDF4?FGHHGFGGGFDHFGEGFFFHHHFFHFFGCCCGGHGGGGGGF
@M02034:409:000000000-BFKT7:1:1108:4796:22769 1:N:0:27
AAAGTCGAGGTGCCTAAAGTGGCAACCCAGACTGATAGTCAGGTTGGTGGTGTAGAGCTTCCTGTAGCCCCATGGCGTTCGTACTTAAATATGGAACTAACCATTCCAATTTTCGCTGTCTCTTATACACATCTCCGAGCCCACGAGACA
+
AAABAFAADBAAFGGGGGFGFGFHHHHEFHFGHHHFHFGFHHEHGAEEFG1BFGHGFHHHHFHHHHHHG3EEGGHHGGGGGFHGHHGFHGGHHFFGGHHHHHHHHHHHHHHHHHGGGFFGGHHHHHFFHHGHHHHHG?CCGGHGGGGGGF
@M02034:409:000000000-BFKT7:1:1108:24686:22770 1:N:0:27
AAAGTCGAGGTGCCTAAAGTGGCAACCCAGACTGATACTGCGGTTGGTGGTGTAGAGCTTCCTGTAGCCGCATGGCGTTCGTACTTAAATATGGAACTAACCATTCCAATTTTCGCTGTCTCTTATACACATCTCCGAGCCCACGAGACA
+
CCCCCFBCCCCCGGGGGGGGGGGHHHHGGHHGHHGHHHHHFFGGGGGGG?EFGHHGHFHHDGHHHGHHHGGCGGF1EEGGGECHHHGGHHHHHB3FFHHHGFEGHFHGHGHHHH/EFFEGHHGHHHDHHGFGHHHDG@@C/FHGGGGDFF
@M02034:409:000000000-BFKT7:1:1108:13991:22771 1:N:0:27
AAAGTCGAGGTGCCTAAAGTGGCAACCCAGACTGGGCGTGTTGTTGGTGGTGTAGAGCTTCCTGTAGCCGCATGGCGTTCGTACTTAAATATGGAACTAACCATTCCAATTTTCGCTGTCTCTTATACACATCTCCGAGCCCACGAGAC
+
CCCCCFCCCCCCGGGGGGGGGGGHHHHGGHHGH32F2A2AB2BFHHHFGGEGHHHGHHHHHHHHHHHHHGGFGGHHGGGGGGHHHHHHHHHHHHHHGHGHHHHGHHHHHHHHHHGGGGGGHHHHHHHHHHGHHHHGGGGGGGHGGGGGG
@M02034:409:000000000-BFKT7:1:1108:16002:22798 1:N:0:27
AAAGTCGAGGTGCCTAAAGTGGCAACCCAGACTATTCCGCCGGTTGGTGGTGTAGAGCTTCCTGTAGCCGCATGGCGTTCGTACTTAAATATGGAACTAACCATTCCAATTTTCGCTGTCTCTTATACACATCTCCGAGCCCACGAGACA
+
CCCCCFCDDDBBGGGGGGGGGGGHHHHGGHHGHHHHHHGGGGGEGGGGGCEFFEGAGFGHFHHHHFHHFGG>EGGAEEFGGEFHHHFGBGFGHH3FEGHHG0DGFFHFHHHHHFCGGF?DFHHHHHHFHGECHHHFDCGGGEHGGCDAA<
@M02034:409:000000000-BFKT7:1:1108:16985:22802 1:N:0:27
AAAGTCGAGGTGCCTAAAGTGGCAACCCAGACTAAGGTTACGGTTGGTGGTGTAGAGCTTCCTGTAGCCGCATGGCGTTCGTACTTAAATATGGAACTAACCATTCCAATTTTCGCTGTCTCTTATACACATCTCCG
+
AAAA>FA11A>ACFGGGFDFGBFEHHHGGGHGHFBGGAFAAF/GAEAA//ABF1GHGHHFGFHHHF22FEEEEEFHEAEGGE0>FGHBFFEH21@1FG11>FGCGFHD2FGHHH/EE/E1BGGHBGB22BFFCH1BB
@M02034:409:000000000-BFKT7:1:1108:18298:22811 1:N:0:27
AAAGTCGAGGTGCCTAAAGTGGCAACCCAGACTCGGGAGGCTGTTGGTGGTGTAGAGCTTCCTGTAGCCGCATGGCGTTCGTACTTAAATATGGAACTAACCATTCCAATTTTCGCTGTCTCTTATACACATCTCCG
+
BBBBBFBBDBBBGGGGGGGGGFGHHHHGGHHGHHGGGGGGGHHHHHHFGGEFAGGGHHHHHHHHHHHHHGGCGGHHEEEGGFHHHHHHBGHHHHHFHHHHHHHHHHGHHHHHHFFGGGFFHGHFGHB33B2?22F2A
@M02034:409:000000000-BFKT7:1:1108:12132:22816 1:N:0:27
AAAGTCGAGGTGCCTAAAGTGGCAACCCAGACTAAGAATGATGTTGGTGGTGTAGAGCTTCCTGTAGCCGCATGGCGTTCGTACTTAAATATGGAACTAACCATTCCAATTTTCGCTGTCTCTTATACACATCTCCGAGCCCACGAGACA
+
BBCCBFBACCCCGGGGGGGGGGGHHHHGGHHGHFDGFEGHAFHGHHEAAEFE13FFFEFE5F5BG5FFFEE0EEC1>?EF1??FFGHGBGHBFE33FGHGC13BB?B?EFGHHDEGGFEHHFFF?HBFFFBGHGHFF?CD@FEE?CFDGF
@M02034:409:000000000-BFKT7:1:1108:27226:22822 1:N:0:27
AAAGTCGAGGTGCCTAAAGTGGCAACCCAGACTCCTCGTCAGGTTGGTGGTGTAGAGCTTCCTGTAGCCGCATGGCGTTCGTACTTAAATATGGAACTAACCATTCCAATTTTCGCTGTCTCTTATACACATCTCCGAGCCCACGAGACA
+
CCCCCFBCCCCBGGGGGGGGGGGHHHHGGHHGHFHHFGHEFGHEGHGAFAFGHHHGHFHH5FGHHBGDFGGEGGGAEEEFGFHGHHHFFFHGHEDGGHHHFGDGHFFFHHHHHHEEGGGHHHHHHHFHHHHHHHHGG@CFGGEGGFGGGF
@M02034:409:000000000-BFKT7:1:1108:5868:22823 1:N:0:27
AAAGTCGAGGTGCCTAAAGTGGCAACCCAGACTAAGCAGGTTGGTGGTGTAGAGCTTCCTGTAGCCGCATGGCGTTCGTACTTAAATATGGAACTAACCATTCCAATTTTCGCTGTCTCTTATACACATCTCCGAGCCCACGAGACAGGC
+
AB@BBFABBBABGGGGGGGGGGGHHHHGGHGGHHHHHHHHHGHFEFGGFHHHFGHHHHHHHGFHFGEFEGFHHGEFGGFHHHHHHGHHHHGHHHHHGHHGGHGHHBFGHHHGGGGGFHHHHHHGHEHHGFGGHG?BDFGHGGGGGGHGA<
@M02034:409:000000000-BFKT7:1:1108:10882:22826 1:N:0:27
AAAGTCGAGGTGCCTAAAGTGGCAACCCAGACTAAGACTGATGTTGGTGGTGTAGAGCTTCCTGTAGCCGCATGGCGTTCGTACTTAAATATGGAACTAACCATTCCAATTTTCGCTGTCTCTTATACACATCTCCGAGCCCACGAG
+
CCCCCFBCCCABGGGGGGGGGGGHHHHGGHHGH33BG35B3FGHHHHGGGEFGHHHHHHHHHHHHHHHHGGGGGHHGGGGGGHHHHGHHHHHHHHHHHHHHHHHHHHHHHHHHHGGGGGHHHHF4FBFFH2B2BF2/<BDGA//B@@
@M02034:409:000000000-BFKT7:1:1108:10773:22832 1:N:0:27
AAAGTCGAGGTGCCTAAAGTGGCAACCCAGACTTATCCGGTGGTTGGTGGTGTAGAGCTTCCTGTAGCCGCATGGCGTTCGTACTTAAATATGGAACTAACCATTCCAATTTTCGCTGTCTCTTATACACATCTCCGAGCCCACGAGACA
+
BCCCBFCCCCCCGGGGGGGGGGGHHHGGGHHGH5GHFHGGEEGGGGGEFGEFHHHFHHHHHHHHHHHHHGGFGGHHGGGGGGHHHHHHHHHHHHFFHHGFHHGHHGFHHHHHHHGGGGGHHHGHHHHHHHGHHHHHGFGGGGHGGGGGGB
@M02034:409:000000000-BFKT7:1:1108:23006:22840 1:N:0:27
AAAGTCGAGGTGCCTAAAGTGGCAACCCAGACTAAGCAGAATGTTGGTGGTGTAGAGCTTCCTGTAGCCGCATGGCGTTCGTACTTAAATATGGAACTAACCATTCCAATTTTCGCTGTCTCTTATACACATCTCCGAGCCCACGAGAC
+
BBBBBFAADBAAGGGGGGGGBBFHHHHGGHHGHFHHHGCFHHHHGGHGEGEFGHHHHHHHHGHFHHHHHGGEEGHHGGGGGEGHHHDFGHGHHFGHHHHHHHHHHHHHFHHHHHFGGGGHHHHHFHFGGGFHGFHHGGGGGGHGGGGGG
@M02034:409:000000000-BFKT7:1:1108:10877:22843 1:N:0:27
AAAGTCGAGGTGCCTAAAGTGGCAACCCAGACTCCGACGATTGTTGGTGGTGTAGAGCTTCCTGTAGCCGCATGGCGTTCGTACTTAAATATGGAACTAACCATTCCAATTTTCGCTGTCTCTAT
+
AABBBFBBBBBBGGGGGFGGGGGGHHHGGGGGHHCEE2EEAFFGHHHECGBFHHGGFFHHHHHHH5FFFECEGGHEGGFGGEHHHHHBGFHHHHHFHHFHFFFBGFHHHHFHHHGGGGGFHHG3B
@M02034:409:000000000-BFKT7:1:1108:25295:22847 1:N:0:27
AAAGTCGAGGTGCCTAAAGTGGCAACCCAGACTACTCGTCATGTTGGTGGTGTAGAGCTTCCTGTAGCCGCATGGCGTTCGTACTTAAATATGGAACTAACCATTCCAATTTTCGCTGTCTCTTATACACATCTCCGAGCCCACGAGACA
+
CCCCCFCCCCBBGGGGGGGGGGGHHHHGGHHGHHHHHGHGHHHHHHHGGGGGHHHHHHHHHHHHHGHHHGGGGGHHGGGGGGHHHHHHHHHHHHHHGHHFHHGHHHFHHHHHHHGGGGGHHHHHHHHHHHGHHHGHG?CFGGGGGGGGGC
@M02034:409:000000000-BFKT7:1:1108:16923:22852 1:N:0:27
AAAGTCGAGGTGCCTAAAGTGGCAACCCAGACTAAGAGTCATGTTGGTGGTGTAGAGCTTCCTGTAGCCGCATGGCGTTCGTACTTAAATATGGAACTAACCATTCCAATTTTCGCTGTCTCTTATACACATCTCCGAGCCCACGAGACA
+
B@BBBFBBBBABGG5FFFGGGGGHHHHGGGHGHHHHHHGHHHFGHGEFEGEFGHHHFHGHHHHHHHHHHGGGGGHHGEFFEEBGHHHEFGGHGEHFHF3FFHFHFHHHFHHHGHGFGGGHGHHHGHGHHHFHHHHHGCCDGGHGCBGGGC
@M02034:409:000000000-BFKT7:1:1108:17298:22855 1:N:0:27
AAAGTCGAGGTGCCTAAAGTGGCAACCCAGACTCCTAAGAATGTTGGTGGTGTAGAGCTTCCTGTAGCCGCATGGCGTTCGTACTTAAATATGGAACTAACCATTCCAATTTTCGCTGTCTCTTATACACATCTCCGAGCCCACGAGACA
+
CCCCCFBCCCABGGGGGGGGGGGHHHHGGHHGHHHHHHHHHGHHHHHGGGEFHFHGHHHHHHHHHHHHHGGEFGHHGEGGGGGHHHHGDHHHHHFBGH3GHHHHHHHDFGHHHHFGGGGGHHHHFHBGGHFHHHHHG?CCGGHGGGGGGF
@M02034:409:000000000-BFKT7:1:1108:26380:22856 1:N:0:27
AAAGTCGAGGTGCCTAAAGTGGCAACCCAGACTAGTGGTGTGGTTGGTGGTGTAGAGCTTCCTGTAGCCGCATGGCGTTCGTACTTAAATATGGAACTAACCATTCCAATTTTCGCTGTCTCTTATACACATCTCCGAGCCCACGAGAC
+
AABBBFBABDAAGGGFFGGFEGFHHHHEAGHGHGHHFFDABBEBAECECEEFFAFFDDFG5BGFGGH5BBE>EFHGEEEFFFFFGHHHHHHHGHFFFGB3?B3BGF4GGGGHG4>/EE?BGDHHFFFB?2BFFGFB?<BB?CFFC?DA?
@M02034:409:000000000-BFKT7:1:1108:21801:22858 1:N:0:27
AAAGTCGAGGTGCCTAAAGTGGCAACCCAGACTAATCCGAAGGTTGGTGGTGTAGAGCTTCCTGTAGCCGCATGGCGTTCGTACTTAAATATGGAACTAACCATTCCAATTTTCGCTGTCTCTTATACACATCTCCGAGCCCACGAGACA
+
CCCCCFCCCCBBGGGGGGGFGGGHGHHGGHHGHHHHHHGEGGGGGHGBFEAFFHHHHHHHHHHHHHHHHGGGGGHHGGGGGFFHHHHHHHHHHHHHGHHHGHGHHHHGHHHHHHGGGGGGHHHHHHHHGHGHFHHHGFGFGGHGGGGFGF
@M02034:409:000000000-BFKT7:1:1108:23002:22860 1:N:0:27
AAAGTCGAGGTGCCTAAAGTGGCAACCCAGACTAAGACTAATGTTGGTGGTGTAGAGCTTCCTGTAGCCGCATGGCGTTCGTACTTAAATATGGAACTAACCATTCCAATTTTCGCTGTCTCTTATACACATCTCCGAGCCCACGAGACA
+
CCCCCFCCCCABGGGGGGGGGGGHHHHGGHHGHHGHFHHHHGHHHHGGGGFFHGHHHHGHGGHHHHHHHGG?EFHHFGGGFEFGGHHGHHHHHGBBGHFHHCGGHHFFHGHHHHGGGGGHHHHHFH?EHGGFHHHHGCGGGFHGGFGDGF
@M02034:409:000000000-BFKT7:1:1108:22112:22862 1:N:0:27
AAAGTCGAGGTGCCTAAAGTGGCAACCCAGACTGGGCCGCCTGTTGGTGGTGTAGAGCTTCCTGTAGCCGCATGGCGTTCGTACTTAAATATGGAACTAACCATTCCAATTTTCGCTGTCTCTTATACACATCTCCGAGCCCACGAGACA
+
CBCCBFCCCCBBGGGGGGGGGGGHGHHGGHHGHHAFHEGGGGHHHHHGGGEFGHHFHHHHHHHGHHHHHGGEEGHGEE@FEFFHHHHHGHGHHGHFHHFGHHHFHHGHHHHHHHGGGGGGHHHHEHGHFGHHHHGFFCFCGGHGGGGGG>
@M02034:409:000000000-BFKT7:1:1108:18766:22873 1:N:0:27
AAAGTCGAGGTGCCTAAAGTGGCAACCCAGACTAAGCAGGAGGTTGGTGGTGTAGAGCTTCCTGTAGCCGCATGGCGTTCGTACTTAAATATGGAACTAACCATTCCAATTTTCGCTGTCTCTTATACACATCTCCGAGCCCACGAGACA
+
B?ABBFAA@AAAGGGGGGGFBDGHHHHGGHHGGHHHHGHAFEGFGHCGGGGFHHHGFHGHHGHHHHFHHGGGGGHHGFGGGGHHHHHHHHFHHGHFGFBGGHHHGHHHGHHHHFGGGGGGHHHHGFFBFHFHHHHGGGCDGGHGGGGGFC
@M02034:409:000000000-BFKT7:1:1108:15892:22876 1:N:0:27
AAAGTCGAGGTGCCTAAAGTGGCAACCCAGACTTTTGATGTTGTTGGTGGTGTAGAGCTTCCTGTAGCCGCATGGCGTTCGTACTTAAATATGGAACTAACCATTCCAATTTTCGCTGTCTCTTATACACATCTCCGAGCCCACGAGACA
+
CCCCCFCCCCBCGGGGGGGGGGGHHHHGGHHGHHHHHGHHHHHHHHHGGGFFGHHHHHHHHHHHHHHHHGGGGGHHGGGGGGHHHHHGHHHHHHGFFHHHHHGHHHHHHHHHHHGGGGGHHHHHGHHHGHGHHHHHGFGGGGHGGGGGGB
@M02034:409:000000000-BFKT7:1:1108:25045:22877 1:N:0:27
AAAGTCGAGGTGCCTAAAGTGGCAACCCAGACT
+
CCCCCFBCCCBCGGGGGGGGGGGHHHHGGHHGH
@M02034:409:000000000-BFKT7:1:1108:12632:22878 1:N:0:27
AAAGTCGAGGTGCCTAAAGTGGCAACCCAGACTCAGAAGAATGTTGGTGGTGTAGAGCTTCCTGTAGCCGCATGGCGTTCGTACTTAAATATGGAACTAACCATTCCAATTTTCGCTGTCTCTTATACACATCTCCGAGCCCACGAGACA
+
CCCCCFCCCCBCGGGGGGGGGGGHHHHGGHHGH33BBFGC3BFGGHEEFEEFGFHFFFHHHHHHGFHFFFGAEGF1EEEGEEFHHHHFFHHGGG33EGHHF?3FFGH4BFGHHFFGGGEGHHHHFHGGGHHFFGGFDCGG?GHECGGGGF
@M02034:409:000000000-BFKT7:1:1108:17156:22883 1:N:0:27
AAAGTCGAGGTGCCTAAAGTGGCAACCCAGACTAAGAAGGAGGTTGGTGGTGTAGAGCTTCCTGTAGCCGCATGGCGTTCGTACCTAAATATGGAACTAACCATTCCAATTTTCGCTGTCTCTTATACACATCTCCGAGCCCACGAGAC
+
CCCCCFBCCCCCGGGGGGGGGGGHGHHGGHHGHHGHHHHHHHGGHHGGGGGGHHHHHHHHHHHHHHHHHGGGGGHHGGGGGGHH1BGFGHHHHHG3GHHHHHHHHHHFHGHHHHGGGGGGHHHHHHGHGHHHHHGFGCCGGGHGGGGAG
@M02034:409:000000000-BFKT7:1:1108:12679:22884 1:N:0:27
AAAGTCGAGGTGCCTAAAGTGGCAACCCAGACTGAGGAGCCGGTTGGTGGTGTAGAGCTTCCTGTAGCCGCATGGCGTTCGTACTTAAATATGGAACTAACCATTCCAATTTTCGCTGTCTCTTATACACATCTCCGAGCCCACGAGAC
+
A1A1AFA>1>>>BBFGGGGGCGGCHHHGGGHGHHFBFHGHGG?EEEGG/EABBGGDBGHHHFHHHHGHHGGEGEHHGEEFEEFHGGDGDGFFHBFDFEDFGEGGFHGHGGHEHGGGC/CFHFHHGHFFDFBC1GBFCBCCCFHGGGCAE
@M02034:409:000000000-BFKT7:1:1108:25552:22884 1:N:0:27
AAAGTCGAGGTGCCTAAAGTGGCAACCCAGACTCCGAGGACGGTTGGTGGTGTAGAGCTTCCTGTAGCCGCATGGCGTTCGTACTTAAATATGGAACTAACCATTCCAATTTTCGCTGTCTCTTATACACATCTCCGAGCCCACGAGACA
+
AAAAAFAADD>AGGGFGGGGFFAFGCCEEEHGHHGGEEGGAAEAFEEAFFEFFGFEGHHHHHHFGHHHGG@EEGHHGGGGCEFHHHEHFHHHHHBGHHHFHHHFDGHFFGHHHGGGGCCFGHGHHHFFHHEHHGGBA/C/CGEGGC?ECC
@M02034:409:000000000-BFKT7:1:1108:13419:22887 1:N:0:27
AAAGTCGAGGTGCCTAAAGTGGCAACCCAGACTGAGAGTGGGGTTGGTGGTGTAGAGCTTCCTGTAGCCGCATGGCGTTCGTACTTAAATATGGAACTAACCATTCCAATTTTCGCTGTCTCTTATACCATCTCCGAGCCCACGAGACAG
+
CBCCBFABDCCCGGGGGGGGGGGHHHHGGHHGHH3FGHBFFHGGGGCEEEEFB3GFFFFGFGHHHGGFHGE>EEGFEDFGFEGHGHHFFFHHHHEFHHHFGHFGGFEBBGFHHEEGGG<FGHFGDGFGGGBGFFFGDGGGCAC<<CDGH<
@M02034:409:000000000-BFKT7:1:1108:8048:22889 1:N:0:27
AAAGTCGAGGTGCCTAAAGTGGCAACCCAGACTGTGGAGGCTGTTGGTGGTGTAGAGCTTCCTGTAGCCGCATGGCGTTCGTACTTAAATATGGAACTAACCATTCCAATTTTCGCTGTCTCTTATACACATCTCCGAGCCCACGAGAC
+
BBBBBFBBBBBBGGGFF4GGGGGHHHHGGHHGHHHHHHHGEGHGHHHFFGGGHHHFGHHHHHHHHFGGFEG@EFHHEGGGGGHHFGGHFHGGHGDFFHHFGHFGHFHHHGHHHHGGGGGHHGHH3FDGBGDGGGFGGC@?DFHGGGGDG
@M02034:409:000000000-BFKT7:1:1108:15904:22892 1:N:0:27
AAAGTCGCGTTGCCTAACGTGGCAACCCAGACTTTTGATGTTGTTGGTGGTGTAGAGCTTCCTGTAGCCGCAT
+
>33A>BA3>2>2EFFF4BAB4FCFHH2AFGEFHFHGF2DDADEBABCB1FEEBBF555B3BBBFF5D5BEE>B
@M02034:409:000000000-BFKT7:1:1108:12479:22892 1:N:0:27
AAAGTCGAGGTGCCTAAAGTGGCAACCCAGACTACGCAGGTGGTTGGTGGTGTAGAGCTTCCTGTAGCCGCATGGCGTTCGTACTTAAATATGGAACTAACCATTCCAATTTTCGCTGTCTCTTATACACATCTCCGAGCCCACGAGACA
+
BBBBBFBBBBBBGGGGGGGFGGGHHHHGGHHGHHHGGGGGBGFEFEGEGGEFFHHHHHHHHHHHFFGFHEGEFGGHFEGFGGGHHHHHHHHHHHGGGFFHHHHHHHHHHHHHGHGGGGFEHGHHHHGGFH2FFGFFD@C?GGHFCCCDGF
@M02034:409:000000000-BFKT7:1:1108:20446:22901 1:N:0:27
AAAGTCGAGGTGCCTAAAGTGGCAACCCAGACTTCTCAGACTGTTGGTGGTGTAGAGCTTCCTGTAGCCGCATGGCGTTCGTACTTAAATATGGAACTAACCATTCCAATTTTCGCTGTCTCTTATACACATCTCCGAGCCCACGAGAC
+
DDDCCFCCCDBCGGGGGGGGGGGHHHHGGHHGHDDEGHH33BFGHHHGGGFFGHHHHHHHHHHHHHHHHGGGGGHHGGGGGGHHHHHHHHHHGHHHHHHHHHHHHHHHHHHHHGGGGGGHHHHHFHGHHHHHHHHHGGGGGGHGGGGGG
@M02034:409:000000000-BFKT7:1:1108:5414:22913 1:N:0:27
AAAGTCGAGGTGCCTAAAGTGGCAACCCAGACTGGGCATGGTGTTGGTGGTGTAGAGCTTCCTGTAGCCGCATGGCGTTCGTACTTAAATATGGAACTAACCATTCCAATTTTCGCTGTCTCTTATACACATCTCCGAGCCCACGAGACA
+
AAABBFBBBBABGGGGFGGFGGGGHHHGGHHGHHHHHHHHHHHHGHHGGGEFGHHHHHHHHHHGFGHHHGGGGGHFEEEGFEGHHHHFHGHHHHGBFHHHHFFFGGFHHHHHHHGGGGFGHHHHGHGHFHFHGGFGGGGCGGHECFGGGE
@M02034:409:000000000-BFKT7:1:1108:23148:22916 1:N:0:27
AAAGTCGAGGTGCCTAAAGTGGCAACCCAGACTAAGAATCAGGTTGGTGGTGTAGAGCTTCCTGTAGCCGCATGGCGTTCGTACTTAAATATGGAACTAACCATTCCAATTTTCGCTGTCTCTTATACACATCTCCGAGCCCACGAGACA
+
AABBBFBBBBBBGGGGGGGGFGGHHHHGCGHGHG3G3FHHFGHHHHGGEGEFGFHFGFHHGHHHHGFEFGGFEFGFEEGGGFHGHHHGGHHGDG33FFGFF?DGFGGFHFGHHDEDGF<FGEGDDBFGFFBGHHHDC/CFCFEFD/@/<<
@M02034:409:000000000-BFKT7:1:1108:6347:22916 1:N:0:27
AAAGTCGAGGTGCCTAAAGTGGCAACCCAGACTAATAATATGGTTGGTGGTGTAGAGCTTCCTGTAGCCGCATGGCGTTCGTACTTAAATATGGAACTAACCATTCCAATTTTCGCTGTCTCTTATACACATCTCCGAGCCCACGAGAC
+
BBBBBFBBBBABGGGEGGGGGGGHHHHGGHHGHFAF5BFEDGFGHGGGGGEFFHHGHHHHHHHHHHHHHGGGGGHHGGGGGFHHHHHGHHGHHH3EGHHFHHHHHHGHFFHHHHGGGGGGHHHHHHFHHHFHGHHGGCDCGEHGGGGGG
@M02034:409:000000000-BFKT7:1:1108:13111:22919 1:N:0:27
AAAGTCGAGGTGTCTAAAGTGGCAACCCAGACTCGTTCGACGGTTGGTGGTGTAGAGCTTCCTGTAGCCGCATGGCGTTCGTACTTAAATATGGAACTAACCATTCCAATTTTCGCTGTCTCTTATACACATCTCCGAGCCCACGAGAC
+
AAA>A3>>>AAA1GFGGGGGG1FABFGA0AACGHGHGH?EGEGGGGGGG/EFFF1AGHFFFBGEGFFBGGCEEFHGGGCGEFCGGGBFDFGGHHGHHHBBGFF<GFGHGGGGFF@/</?GGGHHHHEHHBHGFHFGF??/@GHF??@CC
@M02034:409:000000000-BFKT7:1:1108:7351:22927 1:N:0:27
AAAGTCGAGGTGCCTAAAGTGGCAATCCAGACTCCTCCTCATGTTGGTGGTGTAGAGCTTCCTGTAGCCGCATGGCGTTCGTACTTAAATATGGAACTAACCATTCTAATTTTCGCTGTCTCTTATACACATCTCCGAGCCCACGAGAC
+
AB@BAD3ADD>AAFGFEFFGBGGFFHFGGHHGHHFHFFHGGDFBFGG2AEFAABGFG5FHFGGGGFGFFEEEEGH1EEEEGGFAGF4BGGBGGHFFBFFFGFFGBB4B?GBBGFEFEAE3BGFFBGFGB3BGFD?D//BC<FFCB@DGG
@M02034:409:000000000-BFKT7:1:1108:6680:22931 1:N:0:27
AAAGTCGAGGTGCCTAAAGTGGCAACCCAGACTCCGGCTTCTGTTGGTGGTGTAGAGCTTCCTGTAGCCGCATGGCGTTCGTACTTAAATATGGAACTAACCATTCCAATTTTCGCTGTCTCTTATACACATCTCCGAGCCCACGAGACA
+
CCCCCFAADBBBGGGGCGGGGGGHHHGGGHGGHHHGGGGCFHHHHHHEFDEBBGHFGHHH5BGHHHHHHGGGGGGEEFGFF?FHHHHGFHHHHE@FFGHHCG3GGFHFGGHHHHGGGGEFHHHHHHHHEGBBGHHGGGGGGGHGGGGGGB
@M02034:409:000000000-BFKT7:1:1108:18274:22939 1:N:0:27
AAAGTCGAGGTGCCTAAAGTGGCAACCCAGACTGCTCCGCTTGTTGGTGGTGTAGAGCTTCCTGTAGCCGCATGGCGTTCGTACTTAAATATGGAACTAACCATTCCAATTTTCGCTGTCTCTTATACACATCTCCGAGCCCACGAGACA
+
CCCCCFCCCCBCGGGGGGGGGGGHHHHGGHHGHHHHHHGGGGGHHHHGGGFFGFHHHHHHHHHHGHHHHGGEGGHHGGGGGFHHHHHHHHHHHHHHHHHHGHHHHHHHHHHHHHGGGGGHHHHHHHHHGHGHHHHHGGGGGGHGGGGGGG
@M02034:409:000000000-BFKT7:1:1108:25922:22941 1:N:0:27
AAAGTCGAGGTGCCTAAAGTGGCAACCCAGACTGATACGAGGGTTGGTGGTGTAGAGCTTCCTGTAGCCGCATGGCGTTCGTACTTAAATATGGAACTAACCATTCCAATTTTCGCTGTCTCTTATACACATCTCCGAGCCCACGAGACA
+
CDCCCFCBCCCCGGGGGGGGGGGHHHHGGHHGHFFHHHGGEAEEGGGGGGGFHHHFGHHHHHHHHHHHGGGEFGGGEFGGGGHHHHHGHHHHHHHEHHHHFGFGHHHGHHHHHHGGGGGHHHHHHHHHHHHHHHHHGDGGGGHGFCGGG>
@M02034:409:000000000-BFKT7:1:1108:13502:22945 1:N:0:27
AAAGTCGAGGTGCCTAAAGTGGCAACCCAGACTGCGTCGGGGGTTGGTGGTGTAGAGCTTCCTGTAGCCGCATGGCGTTCGTACTTAAATATGGAACTAACCATTCCAATTTTCGCTGTCTCTTATACACATCTCCGAGCCCACGAGACA
+
CCCCCFBCBCBCGGGGGGGGGGGHHHHGGHHGHHHGGGGGGGGCFGGEFGFFGFHGFHHHHHHHHFHHHGG@EGHGGGGGGGHHHHGFFHGHHHHHHHGHHHHHHHGHEGHHHHGGGGGGHGHHHHHHHHGHFHHHGGGDGGHGGGGGGG
@M02034:409:000000000-BFKT7:1:1108:23791:22946 1:N:0:27
AAAGTCGAGGTGCCTAAAGTGGCAACCCAGACTGAGAAGATTGTTGGTGGTGTAGAGCTTCCTGTAGCCGCATGGCGTTCGTACTTAAATATGGAACTAACCATTCCAATTTTCGCTGTCTCTTATACACATCTCCGAGCCCACGAGACA
+
CCCCCFBCCCCCGGGFGGGGGGGHHHHGGHHGHHHHHHHHHHHHHHGEFGGGGHHHHHHHHHHHHHHGHGGEFGHFFEGGGGFHHHHHFHHGHHBGFHGGFHFHHHHHFFGHHHGGGGGHHHHFHHHHHHFHHHHGGCGGGGEGCGGGGF
@M02034:409:000000000-BFKT7:1:1108:7426:22963 1:N:0:27
AAAGTCGAGGTGCCTAAAGTGGCAACCCAGACTGGTCGGGAGGTTGGTGGTGTAGAGCTTCCTGTAGCCGCATGGCGTTCGTACTTAAATATGGAACTAACCATTCCAATTTTCGCTGTCTCTTATACACATCTCCGAGCCCACGAGACA
+
AABABFBBBBBBGFGGGGGGGGGHHHHGGFHGHHHHHGGGEEGGHHGFGGGFFGHFHHHHHHHHHHHHHGGGGGHGGGGGGGHHGHHBHHHHHHDFHHGHHGGHHGHFHHHHHHGGGGGHHHHHFHHHGHFHHHHHGCGGGGHGGGGGGC
@M02034:409:000000000-BFKT7:1:1108:21865:22963 1:N:0:27
AAAGTCGAGGTGCCTAAAGTGGCAACCCAGACTACTGA
+
ABBBBFAADDABGGGGFGGGGGFHCHHGGGGFGGE5B5
@M02034:409:000000000-BFKT7:1:1108:13509:22965 1:N:0:27
AAAGTCGAGGTGCCTAAAGTGGCAACCCAGACTGCGTCG
+
>1AA1BA11>>AFGC1BBEB1BAGCGEEFHHGH1AB0/A
@M02034:409:000000000-BFKT7:1:1108:24809:22972 1:N:0:27
AAAGTCGAGGTGCCTAAAGTGGCAACCCAGACTAAGCATCAGGTTGGTGGTGTAGAGCTTCCTGTAGCCGCATGGCGTTCGTACTTAAATATGGAACTAACCATTCCAATTTTCGCTGTCTCTTATACACATCTCCGAGCCCACGAGACA
+
CCCCCFBBCCCCGGGGGGGGGGGHGHHGGHGGHHHHHHHHHHHFGHGGGGEGHHHHHHHHHHHHGFHHHGGFGGHHGGGGGGFHHHFFFHHHHHGGFGGHHGHGHHHGHHHHHHGGGGGHHGHHGHHHHHFFHHHEGCCGGGHGGGGGCF
@M02034:409:000000000-BFKT7:1:1108:11023:22978 1:N:0:27
AAAGTCGAGGTGCCTAAAGTGGCAACCCAGACTAAGAATCAGGTTGGTGGTGTAGAGCTTCCTGTAGCCGCATGGCGTTCGTACTTAAATATGGAACTAACCATTCCAATTTTCGCTGTCTCTTATACACATCTCCGAGCCCACGAGACA
+
AABABFAADDAAFGGF4GGFGGEHHHFGGHHGHHHHHHGHHGHHHHCFFGEBFFGGHHHHHFHGHFHHGGEEEGHGGEGGEFHHHHH3GHGHHHH3GHBGFHFFHHGHHGHHHHGDGGFHHHHHHHHHHHGHHH1GDCCCGGHFDGGDGF
@M02034:409:000000000-BFKT7:1:1108:21860:22985 1:N:0:27
AAAGTCGAGGTGCCTAAAGTGGCAACCCAGACTACGGAGCCTGTTGGTGGTGTAGAGCTTCCTGTAGCCGCATGGCGTTCGTACTTAAATATGGAACTAACCATTCCAATTTTCGCTGTCTCTTATACACATCTCCGAGCCCACGAGACA
+
CBCCBFBCCCBCGGGGGGDGGGGHHHHGGHHGHHHGGGGGGHHHHHHFFGAFGFHHHHHHHHHHHHHHHGGFGGHHGGCGGEHHHHHHHHGHHHHFHHGFGFFHHHHHHHHHHHGGFGFHHHHHFHHHGHHHHHDHG/CDGGHGGGGGGH
@M02034:409:000000000-BFKT7:1:1108:13272:22985 1:N:0:27
AAAGTCGAGGTGCCTAAAGTGGCAACCCAGACTACGAATCAGGTTGGTGGTGTAGAGCTTCCTGTAGCCGCATGGCGTTCGTACTTAAATATGGAACTAACCATTCCAATTTTCGCTGTCTCTTATACACATCTCCGAGCCCACGAGACA
+
BCBCBFBCCCCCGGGFGGGGGGGHHHHGGGHGHFHG2CG25AFGFGE2A1EAFGHF55FG5GFGH5FGFEEEEEFAE>EFGGFEHFH@FFHHE33BFHGHF?FHHBFG4FGHHHGGGEEHHHHHHH333FFHFFHGGFFGGGHGGCCDF?
@M02034:409:000000000-BFKT7:1:1108:5672:22988 1:N:0:27
AAATCGAGGTGCCTAAAGTGGCAACCCAGACTCCTCCGCATGTTGGTGGTGTAGAGCTTCCTGTAGCCGCATGGCGTTCGTACTTAAATATGGAACTAACCATTCCAATTTTCGCTGTCTCTTATACACATCTCCGAGCCCACGAGACAG
+
>3>AA?F>AAABGGGFGGFF4FGGEEFFFEFHHHHHGFEEEEGFHH?FFAFHGGAFDGGFGHHFFFHGEGCGEHGEEFGGEBGGGFBFG4FGH3FGHBBEG?FGHGF4FGHHGGGFGEHHHHEHHGFHBDFGFFDFCDGCFHGGGGGGHG
@M02034:409:000000000-BFKT7:1:1108:4702:22988 1:N:0:27
AAAGTCGAGGTGCCTAAAGTGGCAACCCAGACTCGTACGGCTGTTGGTGGTGTAGAGCTTCCTGTAGCCGCATGGCGTTCGTACTTAAATATGGAACTAACCATTCCAATTTTCGCTGTCTCTTATACACATCTCCGAGCCCACGAGA
+
>>>AAFAAAD>ABGGGGGGGGDFGHHHEGHHGHHDGGDEGGGCHGGHGGGEFAFGDGHHHFHHFGDG@GEGGFGHGEGGGEEEGHGHGFHGHHFFBFHGGHHGHGFFHHGHHHHGGGGGFGHGHHHHGDH?GCGGGGGCCGFEFC@CD
@M02034:409:000000000-BFKT7:1:1108:19299:22993 1:N:0:27
AAAGTCGAGGTGCCTAAAGTGGCAACCCAGACTATTGGGTTGGTTGGTGGTGTAGAGCTTCCTGTAGCCGCATGGCGTTCGTACTTAAATATGGAACTAACCATTCCAATTTTCGCTGTCTCTTATACACATCTCCGAGCCCACGAGACA
+
CCCCAFABCCBCGGGGGGGGGGGHHHHGGHHGHHHHHHHEFGGGHGGGGGFFHGHHHHHHHHHHHHHHHGGFGGHHGGGGGGFHHHHGFHHHHHHHHHHHHHGHHHHHHHHHHHGGGGGHHHHHHHGHHHHHHHFHGDGGGGHGGGGGGF
@M02034:409:000000000-BFKT7:1:1108:9036:22997 1:N:0:27
AAAGTCGAGGTGCCTAAAGTGGCAACCCAGACTAATAAGAAGGTTGGTGGTGTAGAGCTTCCTGTAGCCGCATGGCGTTCGTACTTAAATATGGAACTAACCATTCCAATTTTCGCTGTCTCTTATACACATCTCCGAGCCCACGAGACA
+
A33>AFAABBBBGGGGGGGGGGGHHHHGGHHGHHHHHHHHHGGHHHGGGDEBFFFFHHHHHHHHHHFFFFGGGEHCEEEGGGHHHGHGGHHHHBGGFHHFGHHHGHHHHHHHHHGGGGGHFFHHHHGHFHFFGGFGGDGGGGEGGGGGGB
@M02034:409:000000000-BFKT7:1:1108:24768:22999 1:N:0:27
AAAGTCGAGGTGCCTAAAGTGGCAACCCAGACTGGGAAGGGGGTTGGTGGTGTAGAGCTTCCTGTAGCCGCATGGCGTTCGTACTTAAATATGGAACTAACCATTCCAATTTTCGCTGTCTCTTATACACATCTCCGAGCCCACGAGAC
+
CCCDCFCCDCDDGGGGGFGFGGGGHHHGGHHGHHGHHGGEGCEEEGGEGGGGHHHHHGHHHHHHHFHHHGGGGGHHGGGGGGHHHHHHGHFHHGHHHHFFHHGHHHHHHHHHHHGGGGGHHGHHGGFFFH2G2FFB?<@CGAHGCGGGC
@M02034:409:000000000-BFKT7:1:1108:13277:23008 1:N:0:27
AAAGTCGAGGTGCCTAAAGTGGCAACCCAGACTACGAATCAGGTTGGTGGTGTAGAGCTTCCTGTAGCCGCATGGCG
+
A?BB>DABCDBBGGGGGGGFFGGHHHHGGHHGHGHGEFHG5BGDAFEA1EEE1BDEDBGBABBBBBGEFEG0F??1>
@M02034:409:000000000-BFKT7:1:1108:15323:23017 1:N:0:27
AAAGTCGAGGTGCCTAAAGTGGCAACCCAGACTCCG
+
CCDDCFBCCDBCGGGGGGGGGGGHHHHGGHHGH3GG
@M02034:409:000000000-BFKT7:1:1108:9661:23033 1:N:0:27
AAAGTCGAGGTGCCTAAAGTGGCAACCCAGACTCTGCAGCCTGTTGGTGGTGTAGAGCTTCCTGTAGCCGCATGGCGTTCGTACTTAAATATGGAACTAACCATTCCAATTTTCGCTGTCTCTTATACACATCTCCGAGCCCACGAGACA
+
CCCCCFCCCCBBGGGGGGGGGGGHHHHGGHHGHHHHHHHHHHHHHHHGGGGGHHHHHHHHHHHHHHHHHGGGGGHHEGGGGFHHHHHHHHHHHHHHGHGFHHGHHGFHHHHHHHGGGGGGHHHHFHGHHHHHHHFGDCFFGGGGGGCGGB
@M02034:409:000000000-BFKT7:1:1108:15332:23034 1:N:0:27
AAAGTCGAGGTGCCTAAAGTGGCAACCCAGACTCCGCCTCCTGTTGGTGGTGTAGAGCTTCCTGTAGCCGCATGGCGTTCGTACTTAAATATGGAACTAACCATTCCAATTTTCGCTGTCTCTTATACACATCTCCG
+
A?ABAFA3A>AAGGGAG4GGAFFHGHHGGHGGFHGEGEGGCFG55BEAFEAFEGEDFHFHFEFGE5FGHGGGD1FHEEEGEEH1FFGFHHHHGGB3GC?33B3FHE44?FGHHBEECE?FF4GHEH2?BG1G?B11?
@M02034:409:000000000-BFKT7:1:1108:7388:23035 1:N:0:27
AAAGTCGAGGTGCCTAAAGTGGCAACCCAGACTGCTCGTCCTGTTGGTGGTGTAGAGCTTCCTGTAGCCGCATGGCGTTCGTACTTAAATATGGAACTAACCATTCCAATTTTCGCTGTCTCTTATACACATCTCCGAGCCCACGAGACA
+
BABCCFBCCCBCGGGGGGGGGGGHHHHGGHHGHHHHHGGGGGHHHHHFFGEGGHHHHHHHHHHHGHHHHGGEEGHGGGGGGFHHHHHHHHHGHHGHHHHFHHFHHGFHHHHHHHGGGGGGHHHHHHHHGHGHHHGHGGGGGGHGGGGGGH
@M02034:409:000000000-BFKT7:1:1108:18229:23037 1:N:0:27
AAAGTCGAGGTGCCTAAAGTGGCAACCCAGACTACGACGGGGGTTGGTGGTGTAGAGCTTCCTGTAGCCGCATGGCGTTCGTACTTAAATATGGAACTAACCATTCCAATTTTCGCTGTCTCTTATACACATCTCCGAGCCCACGAGACA
+
A1AAAFAA>D>AFGGGGGGF1BFGHHHGGHHGHHHFEEEGGGGGFCCEFFGBGFHDGHGGGFHHHFFHHCEEFEHHGEGFGECGEHGFFGGFHFFBGG1GHHHGHHGFHHHHHHCAGGEFHGHFHH=DFHFFFHHHG?CCCGHGGCGGGC
@M02034:409:000000000-BFKT7:1:1108:17156:23037 1:N:0:27
AAAGTCGAGGTGCCTAAAGTGGCAACCCAGACTCATAAGCAGGTTGGTGGTGTAGAGCTTCCTGTAGCCGCATGGCGTTCGTACTTAAATATGGAACTAACCATTCCAATTTTCGCTGTCTCTTATACACATCTCCGAGCCCACGAGACA
+
CCCCCFBBBCBBGGGGGGGGGGGHHHHGGHHGHHCGHHHHHHHHHHGGGGGFGHHGHHHHHHHHHHHGHGGFGGHHGGGGGGHHHHGHHHGHHHFGGHFHHHGHFHHHFGHHHHGGGGGGHHHHHHHHGHHHHHHGG/CCGGHGGFGGG?
@M02034:409:000000000-BFKT7:1:1108:12388:23038 1:N:0:27
AAAGTCGAGGTGCCTAAAGTGGCAACCCAGACTCCGCCTCCTGTTGGTGGTGTAGAGCTTCCTGTAGCCGCATGGCGTTCGTACTTAAATATGGAACTAACCATTCCAATTTTCGCTGTCTCTTATACACATCTCCGAGCCCACGAGACA
+
CCCDCFABCCCCGGGGGGGFGGGHHHHGGHGGHHHGGGGGHHHHHHHFFEEFBGHHHHHHHHHHHHHHHGGGGGHHGGGGGGHHHHEHFHHHHGHFHGHGFHGHHHGHHHHHHFGGFGGHHHHHHHHHHHGHHGFFGGGGGGGGGGGGGF
@M02034:409:000000000-BFKT7:1:1108:23336:23044 1:N:0:27
AAAGTCGAGGTGCCTAAAGTGGCAACCCAGACTCCGCCTCCTGTTGGTGGTGTAGAGCTTCCTGTAGCCGCATGGCGTTCGTACTTAAATATGGAACTAACCATTCCAATTTTCGCTGTCTCTTATACACATCTCCGAGCCCACGAGACA
+
ABBBBFBBBBBBGGGGGFGGGGGHHHGGGHHGHBG?EEG2CGBF5GG1A1BBBGHGFFHHBGHHHFBGHGGEEEGFGEEGFECFEFB3@FEFHHB3EGHHHCGGGHFHBFGHHG/EGFGHHHHFFHBFFCDHHHGHGFGGGFEF?@CDGG
@M02034:409:000000000-BFKT7:1:1108:24050:23045 1:N:0:27
AAAGTCGAGGTGCCTAAAGTGGCAACCCAGACTAAGAAGAATGTTGGTGGTGTAGAGCTTCCTGTAGCCGCATGGCGTTCGTACTTAAATATGGAACTAACCATTCCAATTTTCGCTGTCTCTTATACACATCTCCGAGCCCACGAGACA
+
BBBBBFBBBBBAGGGGGGGFGGGHFHHGGHHDHHHHHHHHHHGEGHHGGGEFFGHGHHHHGHHHHHGHHGGGGGHCEBEFEEHHHHHHHHHHHGEFHHHG3?FGHGFHHHDGHHGGGGGHHHHHGHHHHFHHHHFFDCGCGGGGCDDGGH
@M02034:409:000000000-BFKT7:1:1108:6729:23057 1:N:0:27
AAAGTCGAGGTTCCTAAAGTGGCAACCCAGACTCAGAAGGCTGTTGGTGGTGTAGAGCTTCCTGTAGCCGCATGGCGTTCGTACTTAAATATGGAACTAACCATTCCAATTTTCGCTGTCTCTTATACACATCTCCGAGCCCACGAGACA
+
CCCCCFCCCCBFGGGGGGGFGGGHHHHGGHHGHHHHHHHHFHHHHHHGFGAFFGHHHHHHFHHGFFGGHEEEGGHFEEEGFEHHHHHHHHHHHHFFFHGHHFFHGFGHHGHHHFGGGGGGHHHHFHFHFGFGFHHHGFGGGGHGGGGGGF
@M02034:409:000000000-BFKT7:1:1108:6884:23068 1:N:0:27
AAAGTCGAGGTGCCTAAAGTGGCAACCCAGACTAATACGAGTGTTGGTGGTGTAGAGCTTCCTGTAGCCGCATGGCGTTCGTACTTAAATATGGAACTAACCATTCCAATTTTCGCTGTCTCTTATACACATCTCCGAGCCCACGAGACA
+
BABCAFCCCBBBGGGGGFGFGFFHHHHGGHHGHHHHHHHGGEHFGGHBAEBFBGGGFEHHFHHFFAGFFEGEGGGGFEFGGEHHHGHHHHHHGHEDGGFCFGBGHF4DHGHHHHGGGGGGHHHHHHHGDCGGGGGBFDGCGEHGDCCGGF
@M02034:409:000000000-BFKT7:1:1108:5278:23072 1:N:0:27
AAAGTCGAGGTGCCTAAAGTGGCAACCCAGACTAATACGAAGGTTGGTGGTGTAGAGCTTCCTGTAGCCGCATGGCGTTCGTACTTAAATATGGAACTAACCATTCCAATTTTCGCTGTCTCTTATACACATCTCCGAGCCCACGAGACA
+
BBBBBFAADDAAGGGGGGGGGGGHHHHGGHHGHHHHBHGCGGGHHHGEFGEFGHHHHHHHHHHHHHHHHGGGGGHHGGGGGEHHHHHGHHHHHHHHHHHGHHGHHHFHHHHHHHGGGGGHHHHHHHHHHGFHHHHHGCGGGGHGGGGCD?
@M02034:409:000000000-BFKT7:1:1108:16183:23080 1:N:0:27
AAAGTCGAGGTGCCTAAAGTGGCAACCCAGACTACGACTACGGTTGGTGGTGTAGAGCTTCCTGTAGCCGCATGGCGTTCGTACTTAAATATGGAACTAACCATTCCAATTTTCTCTGTCTCTTATCCACATCTCCGAGCCCAC
+
BABBBFBBBBAAFCGFGGGDDGFHHHHDFHA2FDBEAEEEEEGHF0EAA1EFG3F55AEGFHFHHBGFFEG@EDCCE1EFEEFACFH3EFGEG333?FGF30?FBBG?FFGHB444BF?G4FF33F3?GBGCFGHBE/CG?//<
@M02034:409:000000000-BFKT7:1:1108:5259:23082 1:N:0:27
AAAGTCGAGGTGCCTAAAGTGGCAACCCAGACTGGGCCTACTGTTGGTGGTGTAGAGCTTCCTGTAGCCGCATGGCGTTCGTACTTAAATATGGAACTAACCATTCCAATTTTCGCTGTCTCTTATACACATCTCCGAGCCCACGAGACA
+
AA>AAFBBB@ABFGGF4GGGGFFHHHFEGHHGHG2EAGGHBGHFGHHEFFEFHGHHHHHGHHHFGFHHHGFGGGEFEBFFGEHHHGGHDGFHHHHHHHGGHHFGGHH4GGHHHGGGEF/FGGHH4FGH3CDHHHHHG/DFGGHGGCGGG?
@M02034:409:000000000-BFKT7:1:1108:7764:23082 1:N:0:27
AAAGTCGAGGTGCCTAAAGTGGCAACCCAGACTTATCATAGTGTTGGTGGTGTAGAGCTTCCTGTAGCCGCATGGCGTTCGTACTTAAATATGGAACTAACCATTCCAATTTTCGCTGTCTCTTATACACATCTCCGAGCCCACGAGACA
+
BBBBBFBBBBAAGGGGGGGGGGGHHHHGGHHGHHFHHHHHHHHHHHHGGGGGEGHBGHHHHHHHHFFGFGGAEEHCEFGEFEFHHHHG3GHHHH3@FHHHHGGGHFHGHFFHHFEFGGGHHHHG?FFFHFFFHHHEF</<CAGF@?C/E?
@M02034:409:000000000-BFKT7:1:1108:16067:23084 1:N:0:27
AAAGTCGAGGTGCCTAAAGTGGCAACCCAGACTAAGGAGATGGTTGGTGGTGTAGAGCTTCCTGTAGCCGCATGGCGTTCGTACTTAAATATGGAACTAACCATTCCAATTTTCGCTGTCTCTTATACACATCCCGAGCCCACGAGACAG
+
A1AA1BAADAA>AFG11AB3AGFHHHGGGHGGHHHHHHHHAFFBFEE//EBE/FGFHFGHFHGFFFGGGGGEGFHFEGEGC?FGGHHHFHHHFGDDBEB1C0GFG2BDGHFFHFEEGEFEFFHHHHBGBGBGF0GA/>CCCAFCGCCCHG
@M02034:409:000000000-BFKT7:1:1108:12415:23086 1:N:0:27
AAAGTCGAGGTGCCTAAAGTGGCAACCCAGACTGGGGGTCGGGTTGGTGGTGTAGAGCTTCCTGTAGCCGCATGGCGTTCGTACTTAAATATGGAACTAACCATTCCAATTTTCGCTGTCTCTTATACACATCTCCGAGCCCACGAGACA
+
BBBBBFBABBBBGGGGFGGGGGGHHHHGGHHGHGDGCGFGG?FFFGGFGGEFGHHHHHHHHGHHHHHHHGG?GGHGGGGGGGHHHHHHHHHHHHHGGHFGHHEHHHGHHHHHHHGGGGGGHGHHGHFHHHFHHHHHGGGCGGHGGGGGGC
@M02034:409:000000000-BFKT7:1:1108:15564:23089 1:N:0:27
AAAGTCGAGGTGCCTAAAGTGGCAACCCAGACTAAGAAGGAGGTTGGTGGTGTAGAGCTTCCTGTAGCCGCATGGCGTTCGTACTTAAATATGGAACTAACCATTCCAATTTTCGCTGTCTCTTATACACATCTCCGAGCCCACGAGACA
+
BCCCCFBCCCBCGFGGGGGGGGGHHHHGGHHGHHHHHHHHHHGGHHGFFGEFGHHHHHHHHHHHHHHHGGGEGGHHGGGGGGHHHHHHHHHHHHEGHHGHHHGHHHHHHHHHHHGGGGGHHHHHHHHHGHBHHHFHGDFGGGHGGGGGGC
@M02034:409:000000000-BFKT7:1:1108:14882:23090 1:N:0:27
AAAGTCGAGGTGCCTAAAGTGGCAACCCAGACTCTGGAGGAGGTTGG
+
CCCCCFCCCCBBGGGGGGGGGGGHHHHGGHHGHFHG3A2BA2EEFH?
@M02034:409:000000000-BFKT7:1:1108:10911:23091 1:N:0:27
AAAGTCGAGGTGCCTAAAGTGGCAACCCAGAGTCGGAGTCAGGTTGGTGGTGTAGAGCTTCCTGTAGCCGCATGG
+
A@BBADAAD>AAGGGFFBGGDGGHHHHFGHH2FGEEEGEH5DF5BBA11EEBAAF5DDBB5BAE5AB53BE0E1?
@M02034:409:000000000-BFKT7:1:1108:16055:23100 1:N:0:27
AAAGTCGAGGTGCCTAAAGTGGCAACCCAGACTAAGGAGATGGTTGGTGGTGTAGAGCTTCCTGTAGCCGCATGGCGTTCGTACTTAAATATGGAACTAACCATTCCAATTTTCGCTGTCTCTTATACACATCCCGAGCCCACGAGACAG
+
CCCCBFCCCCCCGGGGGGGGGGGHHHHGGHHGHHHHHHHGHHHHHGGGGGEFGHHGHFHHHHHHGHGFFGGEFGHGEFGGGGGHHHHHHHHHGGGFFHHGGGFHHHHGHHGHHHGGGGFHHHHHFHHHHGFHHHHGEDGGGHGGGGGGHF
@M02034:409:000000000-BFKT7:1:1108:10013:23102 1:N:0:27
AAAGTCGAGGTGCCTAAAGTGGCAACCCAGACTCATCCTCGTGTTGGTGGTGTAGAGCTTCCTGTAGCCGCATGGCGTTCGTACTTAAATATGGAACTAACCATTCCAATTTTCGCTGTCTCTTATACACATCTCCGAGCCCACGAGACA
+
AAABBFBBBBABGGGGGGGGGGGGCHHGGHHGHHHHHHHHGHHHHHGGFGFFGHHEHHHHHFHHGHGHHGGGGFHFEEGEGFGHHHHHFGBGGHHFHBBFFHGGHHHHGHHHHHGFGGGGHGFH4GBGGHFHHHHHGGCCDAGGG?DDGG
@M02034:409:000000000-BFKT7:1:1108:21971:23103 1:N:0:27
AAAGTCGAGGTGCCTAAAGTGGCAACCCAGACTAATAAGCATGTTGGTGGTGTAGAGCTTCCTGTAGCCGCATGGCGTTCGTACTTAAATATGGAACTAACCATTCCAATTTTCGCTGTCTCTATACACATCTCCGAGCCCACGAGACAG
+
A?AAAFAA@D1AGGGGGBGGEGFF1GGEEHHGHGGHHHHCHHHFGFF/FEABFGHGGEGHHHHG1FFDDEE/EEFHEGCFGEGHHHHF1G2GFGB@FGHF1BGGFHB2FGHFGDGF?EE<GDGGHFFHBFGFFHFC?BC//FC@/C/A0C
@M02034:409:000000000-BFKT7:1:1108:22113:23113 1:N:0:27
AAAGTCGAGGTGCCTAAAGTGGCAACCCAGACTCAGACTAAGGTTGGTGGTGTAGAGCTTCCTGTAGCCGCATGGCGTTCGTACTTAAATATGGAACTAACCATTCCAATTTTCGCTGTCTCTTATACACATCTCCGAGCCCACGAGACA
+
CCCCCFCCCCCCGGGGGGGGGGGHHHHGGHHGHHHHHHHHHHHGHHGEFFEFBGHFHHHHHHHHGHHGHGGEEGHFFEGGGEHHHHHHHHHHHHHGHHGHGHFHHHGHHHHHHHGGGGGHHHHHGHHHHHEHHHGGGCGGGGHGGGGGGG
@M02034:409:000000000-BFKT7:1:1108:19824:23121 1:N:0:27
AAAGTCGAGGTGCCTAAAGTGGCAACCCAGACTAATACGCCGGTTGGTGGTGTAGAGCTTCCTGTAGCCGCATGGCGTTCGTACTTAAATATGGAACTAACCATTCCAATTTTCGCTGTCTCTTATACACATCTCCGAGCCCACGAGACA
+
CCCCCFCCCCBBGGGGGGGGGGGHHHHGGHHGHHHHHHHGGGGGGGGGGGGFGHHHHHHHHHHHGHHHHGGGGGGHGFGGGGHHHHHHHHHHHHHGFHHHHHFHHHHHHHHHHHGGGGGHHHHHHHHHHHHHHHHHGGGGGGHGGGGGGH
@M02034:409:000000000-BFKT7:1:1108:7807:23130 1:N:0:27
AAAGTCGAGGTGCCTAAAGTGGCAACCCAGACTACTCATCCGGTTGGTGGTGTAGAGCTTCCTGTAGCCGCATGGCGTTCGTACTTAAATATGGAACTAACCATTCCAATTTTCGCTGTCTCTTATACACATCTCCGAGCCCACGAGACA
+
BB@ABFAABBBBGGGGGGGGGGGHHHHGGH2FHHHHHHHHHGGFGGGEFGFFHHHHHHHHHHHGHHHHGGG@EEHHFFGGFEGHHHHHFHEHHEFGHHGFGHGHHHFGFHHHHHGGGGGHHHHHHHFHBGBHHHGHG?DCGGHGGGGGGC
@M02034:409:000000000-BFKT7:1:1108:19836:23135 1:N:0:27
AAAGTCGAGGTGCCTAACGTGGCAACCCAGACTAATACGCCGGTTGGTGGTGTAGAGCTTCCTGTAGCCGCATGGCGTTCGTACTTAAATATGGAACTAACCATTCCAATTTTCGCTGTCTCTTATACACATCTCCGAG
+
A3AB>DA3>>>4BGG5CFABAEEHGHHFAFHGHFHHHHHDEEEABAE1AEEEAAFFGGH3BF5FFDG5FEEEE?GHEGGGDGHG?BGDGFHHFGDEGFBF3C3B?BF?BBFGFGCD/D/<GFGHHFFFF1<G@F@@E@@
@M02034:409:000000000-BFKT7:1:1108:14796:23143 1:N:0:27
AAAGTCGAGGTGCCTAAAGTGGCAACCCAGACTCCGCCTCCGGTTGGTGGTGTAGAGCTTCCTGTAGCCGCATGGCGTTCGTACTTAAATATGGAACTAACCATTCCAATTTTCGCTGTCTCTTATACACATCTCCGAGCCCA
+
AAABAFBBBBAAGGGGFDGFEG2GGHGGGHHGHFAEEEFGCEEAEECAFE1FADG5G5FFHFHFBDB5BEE?EGG?>?EEE1?1F4GDFFGGGHBF?GE??03FGFFFGGHHHHFEGD?2G?DGFHG3BC2GGHD<E//<C/F
@M02034:409:000000000-BFKT7:1:1108:12422:23144 1:N:0:27
AAAGTCGAGGTGCCTAAAGTGGCAACCCAGACTAGGAAGTGGGTTGGTGGTGTAGAGCTTCCTGTAGCCGCATGGCGTTCGTACTTAAATATGGAACTAACCATTCCAATTTTCGCTGTCTCTTATACACATCTCCGAGCCCACGAGACA
+
BBBBBFABDBABGGGGGGGGFGFHHHHGGHHGHHHHHHGGHHHFFGGEFFFFFFHGHHHHHHHHHGFHHGGGGGHHGGGGGFHHHHFHFHHHHHHGHGEGHHFHHGHHHHHHHHGGGGFHHGHHFHGHGHFHHHFHGGGGGGHGGGGGGH
@M02034:409:000000000-BFKT7:1:1108:5478:23156 1:N:0:27
AAAGTCGAGGTGCCTAAAGTGGCAACCCAGACTTGTGGGCAGGTTGGTGGTGTAGAGCTTCCTGTAGCCGCATGGCGTTCGTACTTAAATATGGAACTAACCATTCCAATTTTCGCTGTCTCTTATACACATCTCCGAGCCCACGAGACA
+
AABAAFBBDBABGGGGGGGGGGGGBHHGGHHGHHHHHGGGFGGHGHGEF?EBFGHGEFHHHFGHHHHGHG?EEEGCEEEFFEFHHHGFGHGFHHB3GHGHFHFHHHHHHGHHGHGGGD/FDHHHFHBGGFHHHHFGFC@CCEGGGGF?FG
@M02034:409:000000000-BFKT7:1:1108:26412:23160 1:N:0:27
AAAGTCGAGGTGCCTAAAGTGGCAACCCAGACTAAGCAGGATGTTGGTGGTGTAGAGCTTCCTGTAGCCGCATGGCGTTCGTACTTAAATATGGAACTAACCATTCCAATTTTCGCTGTCTCTTATACACATCTCCGAGCCCACGAGACA
+
BBBBBFBBBBABGGGGGGGGGGGHHHHGGGHGHHHFHFHHGHHHFFEEFFGCAFGD5FHHDHHGHEEFGGG@FGGFEFEEGECGHHHBGHHFGG33GGFEBGFGHGHBHHHHHDEEGE?GEHFDGGFFGFHGHGHHGFGGGFCFCFGGC<
@M02034:409:000000000-BFKT7:1:1108:12423:23162 1:N:0:27
AAAGTCGAGGTGCCTAAAGTGGCAACCCAGACTAGGAAGTGGGTTGGTGGTGTAGAGCTTCCTGTAGCCGCATGGCGTTCGTACTTAAATATGGAACTAACCATTCCAATTTTCGCTGTCTCTTATACACATCTCCGAGCCCACGAGACA
+
AABA>FAABDBAGGGGGGGGFGGHHHHGGHHGHH3FGHH3BFGBBEEBCEEFBFFGFGFGHHHFFBFFHGF>EEGHEEGGGGGHHHHHHHHHFHGEGGFFFGGBGDEFHGGHHHGGGGGHHHHHFHFHFGFHGGD2DC@CFGGGGGGGG?
@M02034:409:000000000-BFKT7:1:1108:24791:23163 1:N:0:27
AAAGTCGAGGTGCCTAAAGTGGCAACCCAGACTGAGAAGCATGTTGGTGGTGTAGAGCTTCTTGTAGCCGCATGGCGTTCGTACTTAAATATGGAACTAACCATTCCAATTTTCGCTGTCTCTTATACACATCTCCGAGCCCACGAGACA
+
DDDDDFBBCCCCGGGGGGGGGGGHHHHGGHHGHHHHHHHHHHHHHHHGGGGFHHHHHHHHHHHHHHHHHGGGGGHHGGGGGFHHHHHGFHHHHHFHFHHHHHHHHHHHFGHHHHFGGCGGHHHHHHHHHHHHHHHHGGGGGGHGGGGGGG
@M02034:409:000000000-BFKT7:1:1108:21818:23165 1:N:0:27
AAAGTCGAGGTGCCTAAAGTGGCAACCCAGACTGAGAAGGCTGTTGGTGGTGTAGAGCTTCCTGTAGCCGCATGGCGTTCGTACTTAAATATGGAACTAACCATTCCAATTTTCGCTGTCTCTTATACACATCTCCGAGCCCACGAGAC
+
BBBBBF?ADBBBGGGGGGGFGGGHHHHGGHHGH3AF5DG22BFFGHHGGCEFGFHHHHHHGHHHGFHHHGGGGGHHGFGGGGHHHHHHHHHHHEBFHFHFCHHHHHHFHGHHHHGGGGGGHGHH?GHHHHFHFGHEGC/CGGHGGGGGG
@M02034:409:000000000-BFKT7:1:1108:10385:23166 1:N:0:27
AAAGTCGAGGTGCCTAAAGTGGCAACCCAGACTCCGCCTCGTGTTGGTGGTGTAGAGCTTCCTGTAGCCGCATGGCGTTCGTACTTAAATATGGAACTAACCATTCCAATTTTCGCTGTCTCTTATACACATCTCCGAGCCCACGAGAC
+
AABBBFBBBBAAGGGGGGGGGGGGGHHGGHHGHFGGGGGGGHHHGHHGGGEFGGHDHHHHGHHHGDGFHGGGGGHHGEEFEGHHHHHGHHHHGHEBGHHHHHGHHHHHHHHHHHGGGGGGFHHHGHGDGHFHGGFGFFGGGGHGGGGGG
@M02034:409:000000000-BFKT7:1:1108:22705:23169 1:N:0:27
AAAGTCGAGGTGCCTAAAGTGGCAACCCAGACTAATAAGCATGTTGGTGGTGTAGAGCTTCCTGTAGCCGCATGGCGTTCGTACTTAAATATGGAACTAACCATTCCAATTTTCGCTGTCTCTTATACACATCTCCGAGCCCACGAGA
+
AAAA>DBBBDAABGGGGGGFGGGGHHFGGHHGHHHHHHHHHHHGHGHEAEBFFEGFHHHHGHGGGHGDGEEEEGHFEE@FFEHHGHHHHHHFGHGFGHHBGFBGHFFHHHHHGGGGGFFBHGHHHHFHF32GBGGGC@D/CFHECFGA
@M02034:409:000000000-BFKT7:1:1108:10403:23172 1:N:0:27
AAAGTCGAGGTGCCTCAAGTGGCAACCCAGACTCCGGCTCGTGTTGGTGGTGCAGAGCTTCCTGTAG
+
A>AA>BA1>1>AGEG11BDBEBFHFCFE0BFCH11E0/ABE/FB0AAEAEECGBD1CGHB1B@B@2B
@M02034:409:000000000-BFKT7:1:1108:25008:23172 1:N:0:27
AAAGTCGAGGTGCCTAAAGTGGCAACCCAGACTGGTTAT
+
A1AAAF?ADDAAGGGGGGGGGBFHHHHCGHHGHHHHHBD
@M02034:409:000000000-BFKT7:1:1108:8402:23177 1:N:0:27
AAAGTCGAGGTGCCTAAAGTGGCAACCCAGACTCCGAATCAGGTTGGTGGTGTAGAGCTTCCTGTAGCCGCATGGCGTTCGTACTTAAATATGGAACTAACCATTCCAATTTTCGCTGTCTCTTATACACATCTCCGAGCCCACGAGACA
+
BBBBAFBCCCABGGGGGGGGGGGFFHHGGHHGHHHEGGGGHFGDGHGEFGEFGHHHHHHHHHHFGHHHHFGFGGHHGGGGGFGGHHGGHHGHHHHFHHHHHHGHHHHHHHHHHHGGGGGGHHHHHHGHFHEHHHGGGGGFGGHFGGGGGC
@M02034:409:000000000-BFKT7:1:1108:19720:23181 1:N:0:27
AAAGTCGAGGTGCCTAAAGTGGCAACCCAGACTGGGTCGGGGGTTGGTGGTGTAGAGCTTCCTGTAGCCGCATGGCGTTCGTACTTAAATATGGAACTAACCATTCCAATTTTCGCTGTCTCTTATACACATCTCCGAGCCCACGAGACA
+
BBBBBFBBBBBBGGGGGGGGGFGHHHHGGHHGHHHCHGGGGGGGEGGEGGGFGFHFHGEGHHHHHHHFHEGCGGHFGEFGGFFGGHHFGHGHHH2DGCHFG0<GHDGDFGGHHF@DEF?GGHHDDD1FFEGFFHFHG?FGGGHFGGGGGC
@M02034:409:000000000-BFKT7:1:1108:5617:23185 1:N:0:27
AAAGTCGAGGTGCCTAAAGTGGCAACCCAGACTAAGGGGCAGGTTGGTGGTGTAGAGCTTCCTGTAGCCGCATGGCGTTCGTACTTAAATATGGAACTAACCATTCCAATTTTCGCTGTCTCTTATACACATCTCCGAGCCCACGAGAC
+
AAAAAF1A1>>>FBGGGGGFG1FEEFHEGHHGHHHHGHEFEE/0BF?EFGBBFGGFGGFHHHHHHHFHGE?EEEFHGAEFEEHHHHHFFHFHHHB>GFBBBGGGGGFH>FGHHHEGGAEEHFHHHHHFGHB1CGFFFGGGCGHGGGGG?
@M02034:409:000000000-BFKT7:1:1108:25924:23186 1:N:0:27
AAAGTCGAGGTGCCTAAAGTGGCAACCCAGACTCATACGCCGGTTGGTGGTGTAGAGCTTCCTGTAGCCGCATGGCGTTCGTACTTAAATATGGAACTAACCATTCCAATTTTCGCTGTCTCTTATACACATCTCCGAGCCCACGAGACA
+
DDDDDFCCCCAAGGGGGGGGGGGGHHHGGHHGHHHHHHHGGGGGGGGEGGGGGHHHHHGHGHHHHFHHHGGGGGHHGGGGGGHHHHGGHHHHHHHHHHG3FH3GG?GEHHHHHHGGGGDGHHHHHGFHBHHHHHDHGFCCCGHGGGGGGE
@M02034:409:000000000-BFKT7:1:1108:25931:23203 1:N:0:27
AAAGTCGAGGTGCCTAAAGTGGCAACCCAGACTAATACGCCGGTTGGTGGTGTAGAGCTTCCTGTAGCCGCATGGCGTTCGTACTTAAATATGGAACTAACCATTCCAATTTTCGCTGTCTCTTATACACATCTCCGAGCCCACGAGAC
+
CCCBBFCCCCCCGGGGGGGGGGGHHHHGGHHGH3FGHHAF22AFFGGEFGEFHHHGHHHHHHHHGHHHHGGEFGHHGEGGGGHGHHHHHHHHHHHHHHHHHHHGFHHHHHHHHHGGGGGHHHHHFHHFFHHFHHHHGFGGGEEGGGCGG
@M02034:409:000000000-BFKT7:1:1108:15300:23211 1:N:0:27
AAAGTCGAGGTGCCTAAAGTGGCAACCCAGACTATGCTGGATGTTGGTGGTGTAGAGCTTCCTGTAGCCGCATGGCG
+
BCCCBFBCCCCCGFGGGGGFFGGHHHHGGHHGHGDG35D32DFBBF2A22EAABG5A5BB5FD5BAF5AEE0EA11>
@M02034:409:000000000-BFKT7:1:1108:21463:23211 1:N:0:27
AAAGTCGAGGTGCCTAAAGTGGCAACCCAGACTTCGCCGTCGGTTGGTGGTGTAGAGCTTCCTGTAGCCGCATGGCGTTCGTACTTAAATATGGAACTAACCATTCCAATTTTCGCTGTCTCTTATACACATCTCCGAGCCCACGAGACA
+
BBBBBFAADBAAGGGGGGGGGGGGHHHGGHHGHHHGGGGGGGGGGGGGGGEFGFHHHHHHHHHHHHGHHGGGGGHHGEGGGFHHHHHHHHHHHF3FFGGHHHHHHHHFEGHHHGGGGF/FDFGFDG@GHFGFFHHFGCGCDGHGGGFFGF
@M02034:409:000000000-BFKT7:1:1108:24631:23217 1:N:0:27
AAAGTCGAGGTGCCTAAAGTGGCAACCCAGACTCAGGCGGCTGTTGGTGGTGTAGAGCTTCCTGTAGCCGCATGGCGTTCGTACTTAAATATGGAACTAACCATTCCAATTTTCGCTGTCTCTTATACACATCTCCGAGCCCACGAGACA
+
CBCCCFCBDBBBGGGGGGGGGGGHHHHGGHHGHHHHHHGGGGGFHHHFFGEFFHHHHHHHHHHHGHHHHGGGGGHHGEEGGGHHHHHHHHHHHHHGHGHGHHHHHHFHHHHHHHGGGGGHHHHHHHGHFHHHFHFHGGGGGGGGGGGGGG
@M02034:409:000000000-BFKT7:1:1108:21244:23220 1:N:0:27
AAAGTCGAGGTGCCTAAAGTGGCAACCCAGACTCAGAAGCAGGTTGGTGGTGTAGAGCTTCCTGTAGCCGCATGGCGTTCGTACTTAAATATGGAACTAACCATTCCAATTTTCGCTGTCTCTTATACACATCTCCGAGCCCACGAGACA
+
CCCCCFBCCCCCGGGFFGGFGGGHHHHGGHHGHHHHGHHGGFHGGHGGGEFGHHHHHEHHHHHHHGHHHGGCGGFHGGGGGGHHHHHGHHHHHHGFHHGGGFFGHHHHHFGHHHGGGGGFGHHHHHHHHHHHFHHFFCCCGGHGGGGGGH
@M02034:409:000000000-BFKT7:1:1108:21539:23224 1:N:0:27
AAAGTCGAGGTGCCTAAAGTGGCAACCCAGACTACTACGAATGTTGGTGGTGTAGAGCTTCCTGTAGCCGCATGGCGTTCGTACTTAAATATGGAACTAACCATTCCAATTTTCGCTGTCTCTTATACACATCTCCGAGCCCACGAGACA
+
A3AABFAA>A>AGFGGGGGGGGFGGHGFGHHGGFHHHHGGHHGHHFGAFGBBGFG5EBFGHFHFHFHHHGGEEEHHG?EGFEBGHGFGGFDGHHD3FF@GBGHHHHHHBFGHHHEGGGEHFHHHFHDFHGFGHHHFGGCGGGHGG?AGGG
@M02034:409:000000000-BFKT7:1:1108:24645:23229 1:N:0:27
AAAGTCGAGGTGCCTAAAGTGGCAACCCAGACTCAGGCG
+
11>A>B1>AD1AGFBE11BFGF0BAAFG0AF011F1C0A
@M02034:409:000000000-BFKT7:1:1108:25559:23230 1:N:0:27
AAAGTCGAGGTGCCTAAAGTGGCAACCCAGACTACTAGTTGTGTTGGTGGTGTAGAGCTTCCTGTAGCCGCATGGCGTTCGTACTTAAATATGGAACTAACCATTCCAATTTTCGCTGTCTCTTATACACATCTCCGAGCCCACGAGACA
+
BABBBFBA3DBBGGGGGGGGCGGGFHHGEHHGHHHHHHGGFHGHHEHFGGEFGHHHGHHGHFHHDGHHHGGGGGHHGGGGFEFHHHGFHHGHHHGHHHHHHGHHGHHGHHHHHHEGGDEGHHGHHHGHGHGHHHHGGCFGFEHGF?CGGF
@M02034:409:000000000-BFKT7:1:1108:24475:23237 1:N:0:27
AAAGTCGAGGTGCCTAAAGTGGCAACCCAGACTAAGAATAATGTTGGTGGTGTAGAGCTTCCTGTAGCCGCATGGCGTTCGTACTTAAATATGGAACTAACCATTCCAATTTTCGCTGTCTCTTATACACATCTCCGAGCCCACGAGAC
+
CCCDDFCCDCCCGGGGGGGGGGGHHHHGGHHGH33FFAEFGFGHHHHFGGFGHHHHHHHHHHHHHHHHHGGEGGHHGGGGGGHHHHHHFHHHHHHHHHHHHHHHHHHHHHHHHHGGGGGHHHHHFHGHGHHHHHHHGGGGGGHGGGGGG
@M02034:409:000000000-BFKT7:1:1108:20183:23239 1:N:0:27
AAAGTCGAGGTGCCTAAAGTGGCAACCCAGACTAATAAGAAGGTTGGTGGTGTAGAGCTTCCTGTAGCCGCATGGCGTTCGTACTTAAATATGGAACTAACCATTCCAATTTTCGCTGTCTCTTATACACATCTCCGAGCCCACGAGAC
+
CBCCBFCCCCBCGGGGGGGGGGGHHHHGGHH23F3FFFHC5FHGHHCEEGEEA3F5E5BBBHHHF555AEF0EEFCEB>FEE2?EGFEGHHBEG33EBGFE03FDDF4?GFGE4>EFC/B4GFFBF?3D222FGH2?/CG?ACFGCCGD
@M02034:409:000000000-BFKT7:1:1108:16082:23246 1:N:0:27
AAAGTCGAGGTGCCTAAAGTGGCAACCCAGACTCCGCCTCAGGTTGGTGGTGTAGAGCTTCCTGTAGCCGCATGGCGTTCGTACTTAAATATGGAACTAACCATTCCAATTTTCGCTGTCTCTTATACACATCTCCGAGCCCACGAGACA
+
CCCCCFCCCCAAGGGGGGGFGGGHHHHGGHHGHHHGGGGGHHHFHHGGGGEFHHHGHHHHHHHGHHHHHGGGGGHHEEFGGFHHHHHHHHHHHHHFFHHGHHFHHHFHHHHHHHGGGGGGHGHHHHHHHHBHHHHHGFGGGGHGGGGGGF
@M02034:409:000000000-BFKT7:1:1108:15232:23253 1:N:0:27
AAAGTCGAGGTGCCTAAAGTGGCAACCCAGACTAAGTCGTCTGTTGGTGGTGTAGAGCTTCCTGTAGCCGCATGGCGTTCGTACTTAAATATGGAACTAACCATTCCAATTTTCGCTGTCTCTTATACACATCTCCGAGCCCACGAGACA
+
CCCCCFBCCCCCGGGGGFGGGGGHHHHGGHHGHHHHHHGFFHGGHHHGGGEFFFHHGHHHHHHHHHHGHGGGGGHHGEGGGEHHHHHHHHHHHHHGHHHHHHFHGHGHHHHHFFGGGGFFHHHHHHHHHHGHGGGFGGGGFEHFDGGGGB
@M02034:409:000000000-BFKT7:1:1108:19113:23259 1:N:0:27
AAAGTCGAGGTGCCTAAAGTGGCAACCCAGACTCAGAATCATGTTGGTGGTGTAGAGCTTCCTGTAGCCGCATGGCGTTCGTACTTAAATATGGAACTAACCATTCCAATTTTCGCTGTTCTCTTATACACATCTCCGAGCCCACGAGAC
+
CCCCCFCCCCBBGGGGGGGGGGGHHHHGGHHGHHHHHHHHHHHHHHHGGGEFHHHHHGHHHGHHHHHHHGGGGGHHGGGGGFHHHHHHHHHHHHHHGHHHHHHHHHHHHHHHHHGGGGGHHHHHHHHHFHFHHHHHHGCGGGGHGFGGGF
@M02034:409:000000000-BFKT7:1:1108:16711:23262 1:N:0:27
AAAGTCGAGGTGCCTAAAGTGGCAACCCAGACTCCGCATCCGGTTGGTGGTGTAGAGCTTCCTGTAGCCGCATGGCGTTCGTACTTAAATATGGAACTAACCATTCCAATTTTCGCTGTCTCTTATACACATCTCCGAGCCCACGAGACA
+
CCBBCFBCCCBBGGGGGGGGGGGHHHHGGHHGHHHGGGGGHGGFGGGGGGGFGHHFHHHHHHHHGHHGHGGGGGHHGFGGGGHHHHHFHHHHHHHHHGHHHHHHHHGHHHHHHHGGGGGGHGHHHHHFFGFFFHHHGCGGGGHGGGGGGF
@M02034:409:000000000-BFKT7:1:1108:10912:23266 1:N:0:27
AAAGTCGAGGTGCCTAAAGTGGCAACCCAGACTAAGTCTCAGGTTGGTGGTGTAGAGCTTCCTGTAGCCGCATGGCGTTCGTACTTAAATATGGAACTAACCATTCCAATTTTCGCTATCTCTTATACACATCTCCGAGCCCACGAGACA
+
CCCCCFBCCCBCGGGGGGGGGGGHHHHGGHHGHHHHHHHHHHHHHHGEGGGFGHHHHHHHHHHHHGHHHGGGGGHHGEGGGGHHHHHHHHHHHHHHHHHGHHFHHHHHHHHHHGGGGGGHHHHHHHHHHHGHHHHGGGGGGGHGGGGGGF
@M02034:409:000000000-BFKT7:1:1108:5044:23272 1:N:0:27
AAAGTCGAGGTGCCTAAAGTGGCAACCCAGACTATTAAGCATGTTGGTGGTGTAGAGCTTCCTGTAGCCGCATGGCGTTCGTACTTAAATATGGAACTAACCATTCCAATTTTCGCTGTCTCTTATACACATCTCCGAGCCCACGAGACA
+
AABC>BA>A>AAGGGBFGGFFGGHHHHGGHHGHHFGHHGHBDGDFGHEAEEFFFHHFHHFHHHGGGGGFEFEF?BFEGFFDFGHGGHHEGHHGHFBFGFCBFDFHFBGHHHHHHEGGGGHHHHHGHED?FDGGHGGGGGCGGHGFGGG?<
@M02034:409:000000000-BFKT7:1:1108:10931:23272 1:N:0:27
AAAGTCGAGGTGCCTAAAGTGGCAACCCAGACTAAGTCTCAGGTTGGTGGTGTAGAGCTTCCTGTAGCCGCATGGCGTTCGTACTTAAATATGG
+
>3AA3BA>A>>AGFGFFFGFFGEGHGBEFHHEGHHHAAA55DFDBBE2AEBABFFFE5DB5B5BF5FAAAA>E?B1>>>F?>FGB@FG3@@FBE
@M02034:409:000000000-BFKT7:1:1108:24225:23278 1:N:0:27
AAAGTCGAGGTGCCTAAAGTGGCAACCCAGACTAATAAGAAGGTTGGTGGTGTAGAGCTTCCTGTAGCCGCATGGCGTTCGTACTTAAATATGGAACTAACCATTCCAATTTTCGCTGTCTCTTATACACATCTCCGAGCCCACGAGACA
+
CCCCCFCCCCABGGGGGGGGGGGHHHHGGHHGHHHHHHHHHHHHHHGGGGEFGGHHHHHHHHHHHHHHHGGGGGHHGGGGGEHHHHHHHHHHHGHHHHHHHHGHGHGHHHHHHHGGGGGHHHHHHHHHHHHHHHHHGGGGGGHGGGGGGH
@M02034:409:000000000-BFKT7:1:1108:6759:23279 1:N:0:27
AAAGTCGAGGTGCCTAAAGTGGCAACCCAGACTAATAAGCATGTTGGTGGTGTAGAGCTTCCTGTAGCCGCATGGCGTTCGTACTTAAATATGGAACTAACCATTCCAATTTTCGCTGTCTCTTATACACATCTCCGAGCCCACGAGACA
+
BBBBBFBADBAAGGGGGGGGGGGFFHHGFHHCGA3GHHHHFFGHHHEECFEFA3F5A53BDGHGFFA5DEG0EEGAE?EFE1?EGHH3GGHF@@33FFEHF13G3?B4BF3F44>EGA/B?BFB44BBFEG2BGHFA/@CCGF/<BC?AF
@M02034:409:000000000-BFKT7:1:1108:10915:23285 1:N:0:27
AAAGTCGAGGTGCCTAAAGTGGCAACCCAGACTAAGTCTCAGGTTGGTGGTGTAGAGCTTCCTGTAGCCGCATG
+
BBBBBFBAB2AACGFF4FGDFGFGFHFGEHHGF3AFBBFH5DGGGFCBFGAFFBGFEDEFGEGGA5FFGEE0EE
@M02034:409:000000000-BFKT7:1:1108:23851:23289 1:N:0:27
AAAGTCGAGGTGCCTAAAGTGGCAACCCAGACTAATAATGGGGTTGGTGGTGTAGAGCTTCCTGTAGCCGCATGGCGTTCGTACTTAAATATGGAACTAACCATTCCAATTTTCGCTGTCTCTTATACACATCTCCGAGCCCACGAGAC
+
CCCCCFBCCCCCGGGGGGGGGGGHHHHGGHHGHE3AEGGGFHGGGGGGGGGGHHHHHHHHHHHHHHHHHGGEGGHHGGGGGGHHHHHHHHHHHHHHHHHHHHHHHHHHHHHHHHGGGGGHHHHHHHHHHHHHHHHHGGGGGGHGGGGGG
@M02034:409:000000000-BFKT7:1:1108:25994:23290 1:N:0:27
AAAGTCGAGGTGCCTAAAGTGGCAACCCAGACTTTGCAGTCTGTTGGTGGTGTAGAGCTTCCTGTAGCCGCATGGCGTTCGTACTTAAATATGGAACTAACCATTCCAATTTTCGCTGTCTCTTATACACATCTCCGAGCCCACGAGACA
+
BBBBBFAADBABGGGGGGGGGGGHHHHGGHHGHHHHHHHHHHHHHGFGGGEFHHHFHHHHHHHHHHHHHGGCEGHHGGGGFFHHHHHGGHHHHHHHHHFHHHHHHHGHHHHHHHGGGGGHHHHHHHHHFHGHHHHHGG?CDGCGCCCGFG
@M02034:409:000000000-BFKT7:1:1108:8341:23313 1:N:0:27
AAAGTCGAGGTGCCTAAAGTGGCAACCCAGACTGCGAGGGGGGTTGGTGGTGTAGAGCTTCCTGTAGCCGCATGGCGTTCGTACTTAAATATGGAACTAACCATTCCAATTTTCGCTGTCTCTTATACACATCTCCGAGCCCACGAGAC
+
BBBBBFABBBAAGGGGGFGGGGGHGHHFGHHGHHHGGGGGGGCGCGGGGGDFGFHHHGHHHHHH<DFHHGGGGDFEDDGEGDHHHHFGGHGHHHHFFGBGGFFHFHHGGGGGGBFDDGGFGGFFEGFFFC0FBFEBD?FFFFEFFFFFD
@M02034:409:000000000-BFKT7:1:1108:16243:23313 1:N:0:27
AAAGTCGAGGTGCCTAAAGTGGCAACCCAGACTAATAAGCATGTTGGTGGTGTAGAGCTTCCTGTAGCCGCATGGCGTTCGTACTTAAATATGGAACTAACCATTCCAATTTTCGCTGTCTCTTATACACATCTCCGAGCCCACGAGACA
+
BBCCCFCCDCBCGGGGGGGGGGGHHHHGGHHGHHHHHHHHHHHGHHHEEGGGGFHFFHHHGHHHHFGGGGGEFGGFEEEGGFHHGHHFHHHHHHHFFHGGFGBGHGHFHHHHHHCGGGFFHHHHFHHHHFFCGGFDECGGGGHGGGGGGF
@M02034:409:000000000-BFKT7:1:1108:12953:23320 1:N:0:27
AAAGTCGAGGTGCCTAAAGTGGCAACCCAGACTAATCCTCAGGTTGGTGGTGTAGAGCTTCCTGTAGCCGCATGGCGTTCGTACTTAAATATGGAACTAACCATTCCAATTTTCGCTGTCTCTTATACACATCTCCGAGCCCACGAGACA
+
CCCCBFABDBAAGGGGGGGFGGGHHHHGGHHGHHHHGHHGHFHHHHCAFEFFFFHDGFHHHHHHHFGAFAEEEGHFFEFFGFEEEHHH3GGHHB3@FGFHFF3GBEGDFGFHHGEGGEEGHHHHGHFHFF2GGHHFDCCGGGHGGGGGGH
@M02034:409:000000000-BFKT7:1:1108:9701:23325 1:N:0:27
AAAGTCGAGGTGCCTAAAGTGGCAACCCAGACTACGCCGTCTGTTGGTGGTGTAGAGCTTCCTGTAGCCGCATGGCGTTCGTACTTAAATATGGAACTAACCATTCCAATTTTCGCTGTCTCTTATACACATCTC
+
BBBBBFBBBBB@BGFGGGGGGGGGHHHGGAAFHHHGGGGCGHFGGDGEECEFHHHHHGHGFFHFHHGHHGGGGGGFGGGFGGHHGHFB3GGHFH33EF?3?EGGFFGGBFHHHHGDGGGEB3GGFHEBDCBGGGF
@M02034:409:000000000-BFKT7:1:1108:19075:23331 1:N:0:27
AAAGTCGAGGTGCCTAAAGTGGCAACCCAGACTCAGAAGAAGGTTGGTGGTGTAGAGCTTCCTGTAGCCGCATGGCGTTCGTACTTAAATATGGAACTAACCATTCCAATTTTCGCTGTCTCTTATACACATCTCCGAGCCCACGAGACA
+
BABBBFBBADAAGGGGGGGGGGGHHHHGGHHGHHHHHHHHHHHHHHGGGGGFGFHFHHHHHHHHHHHHHGGGGGHHGEGGGGHHHGHHHHHHHHHGHHHHHHHHHHHGHGHHHHGGGGGHHHHHHHGHHHHHHHHHGGGGGGHGGGGGGG
@M02034:409:000000000-BFKT7:1:1108:22841:23335 1:N:0:27
AAAGTCGAGGTGCCTAAAGTGGCAACCCAGACTGGGACGGGTGTTGGTGGTGTAGAGCTTCCTGTAGCCGCATGGCGTTCGTACTTAAATATGGAACTAACTATTCCAATTTTCGCTGTCTCTTATACACATCTCCG
+
>3AA3BA3@>>4GGGG4ADAFGFFGHGEFHHFFF2BCGECEAAAB1GB1EBABBGFE5FBB@FBB5D@B?EEE?BBEEE11EF1?BGF3FEDE33?3B3B334BFF44FGHGH4B?/????3BGDF@@2@2F@@22?
@M02034:409:000000000-BFKT7:1:1108:22609:23341 1:N:0:27
AAAGTCGAGGTGCCTAAAGTGGCAACCCAGACTGGGGAGGAGGTTGGTGGTGTAGAGCTTCCTGTAGCCGCATGGCGTTCGTACTTAAATATGGAACTAACCATTCCAATTTTCGCTGTCTCTTATACACATCTCCGAGCCCACGAGACA
+
CCCCCFCCBCABGGGGGGGFGGGHHHHGGHHGHHHHGGGGGGGGHHGGGGFFGHHHHHHHHHHHHHHHHGGGGGHHGGGGGGFHHHHGHHHHHHFHGHHGHGHHHHHHHHHHHHGGGGGHHHHHHHHHHHGHHHGBE?D?DGHGGGGGGF
@M02034:409:000000000-BFKT7:1:1108:8180:23343 1:N:0:27
AAAGTCGAGGTGCCTAAAGTGGCAACCCAGACTAAGAATGTTGTTGGTGGTGTAGAGCTTCCTGTAGCCGCATGGCGTTCGTACTTAAATATGGAACTAACCATTCCAATTTTCGCTGTCTCTTATACACATCTCCGAGCCCACGAGACA
+
A3ABBFBABBAAGGGGGFGEGGGHHHHGGHHGHHHHGHHHHHHBGHHGGGEFFGHGGGHHHHHHHHHHFEEEGGHHFFGGGEHHHHHHHHHHGFDFFHGGHHBHHHHHHHHHHHGGGGGGFFHHHHBHGGFFCGDGGGGGGGFGGGGGGF
@M02034:409:000000000-BFKT7:1:1108:18514:23357 1:N:0:27
AAAGTCGAGGTGCCTAAAGTGGCAACCCAGACTTCTCCTCCGGTTGGTGGTGTAGAGCTTCCTGTAGCCGCATGGCGTTCGTACTTAAATATGGAACTAACCATTCCAATTTTCGCTGTCTCTTATACACATCTCCGAGCCCACGAGACA
+
CCCCCFCCCCACGGGGGGGGGGGHHHHGGHHGHHHHHHHHHGGGGGGGGGFFFGHHHGHHHHHHHHHHHGGGGGHHGEGGGGHHHHHGHHHHHHGHHGHHHHHHHHGHHHHHHHGGGGFFHHHHHHHHGGFHHFHHGCGGGGHGGGGGGF
@M02034:409:000000000-BFKT7:1:1108:16515:23361 1:N:0:27
AAAGTCGAGGTGCCTAAAGTGGCAACCCAGACTCATAAGCAGGTTGGTGGTGTAGAGCTTCCTGTAGCCGCATGGCGTTCGTACTTAAATATGGAACTAACCATTCCAATTTTCGCTGTCTCTTATACACATCTCCGAGCCCACGAGACA
+
CCCCCFBCCCCCGGGGGGGGGGGGHHHGGHHGHHHHHHHHHHHHHHGFFGFFFGHFGHHHHHHHHGHHHGGEGGHGEEEGGEGAGHHFHHHHHHFFHHHHHHFGHFHHHHHHHHGGGGFGHHHHFHFHHHHHHGHFGCGGGGHGGGGCD?
@M02034:409:000000000-BFKT7:1:1108:23348:23363 1:N:0:27
AAAGTCGAGGTGCCTAAAGTGGCAACCCAGACTACTACGTCGGTTGGTGGTGTAGAGCTTCCTGTAGCCGCATGGCGTTCGTACTTAAATATGGAACTAACCATTCCAATTTTCGCTGTCTCTTATACACATCTCCGAGCCCACGAGACA
+
AAAAAFBADBABGGGGGGGFGGGHHHHGGGHFHHHHHGGBCEG2EEG1AEBFFGGHHGHHGHHGFGGFGEGEEGHGFEGGGGGHGHHHHHHHFGEECGGFFAFGHFFFFGHHHFEGGGBFFFHHGHHHHCDFGFGDEC//AFEECCCGGH
@M02034:409:000000000-BFKT7:1:1108:26672:23372 1:N:0:27
AAAGTCGAGGTGCCTAAAGTGGCAACCCAGACTGGGGGGGAGGTTGGTGGTGTAGAGCTTCCTGTAGCCGCATGGCGTTCGTACTTAAATATGGAACTAACCATTCCAATTTTCGCTGTCTCTTATACACATCTCCGAGCCCACGAGACA
+
AABAAFBCBBABGGGGGGGEGGGHHHHGGHHGHHGHGGGGCCG;GHGDAD;ECFFFFFGGGGGGFGGGGDGBGFGFBDDFDDFFFFFFFFFFFFBBBFFEFFFFFB/FFFFFFBDDFFFFFBFFFFFBBBBFBB:/A>F;DFEFFFFFFB
@M02034:409:000000000-BFKT7:1:1108:16198:23374 1:N:0:27
GCTCTTAAAGAGGAGAAAGGTCATGCTTGTGACGGCTTCTACC
+
BCCCDFFFFFFFGGGGGGGGGGHHHH5F4B4A5A22A2FG555
@M02034:409:000000000-BFKT7:1:1108:21420:23376 1:N:0:27
AAAGTCGAGGTGCCTAAAGTGGCAACCCAGACTCCGTGTGAGGTTGGTGGTGTAGAGCTTCCTGTAGCCGCATGGCGTTCGTACTTAAATATGGAACTAACCATTCCAATTTTCGCTGTCTCTTATACACATCTCCGAGCCCACGAGACA
+
BCBBBFBCBCBCGGGGGGGGGGGHHHHGGHHGHHHEBFFGHHHHHHGEGGEFAFHHHFHHHHHHGHHHHGGGGGHFFEGGGFHHHHHGHHHHHGFHGHHFFHHHHHGHHHHHHHGGGGGHGHHHHHGHFGHHHGGHGCGGGGHGGGGGGH
@M02034:409:000000000-BFKT7:1:1108:17110:23381 1:N:0:27
AAAGTCGAGGTGCCTAAAGTGGCAACCCAGACTGCGAATCCGGTTGGTGGTGTAGAGCTTCCTGTAGCCGCATGGCGTTCGTACTTAAATATGGAACTAACCATTCCAATTTTCGCTGTCTCTTATACACATCTCCGAGCCCACGAGACA
+
>33A>BAADAAAGGGBB4FDEGGHHHHGDHGGHHF?EGF2FEGEEGGE1AAFBFGBA5B35G55@EBFFGGGGDF1>EEGG?GHEBFGHEGBFFGEHHF3?C3FGBDFFH3GFB/CDGDBFBGHHHHGF2FGHHF2C/C/CCGFCCG??C
@M02034:409:000000000-BFKT7:1:1108:11860:23392 1:N:0:27
AAAGTCGAGGTGCCTAAAGTGGCAACCCAGACTCGGGTGCAGGTTGGTGGTGTAGAGCTTCCTGTAGCCGCATGGCGTTCGTACTTAAATATGGAACTAACCATTCCAATTTTCGCTGTCTCTTATACACATCTCCGGAGCCCACGAGAC
+
CCCCCFCCCCBCGGGGGGGGGGGHHHHGGHHGHHGGGGGGHHHHHHGGGGFGHHHGGHHHHHHHHHHHHGGGGGHHGFGGGFGHHHHGHHHHHHFFHHHHHGHHHHHBDGHHHHGGGGGGHHHHGFGHHHHHHHHHGGFGFGGHGGGCDA
@M02034:409:000000000-BFKT7:1:1108:13797:23394 1:N:0:27
AAAGTCGAGGTGCCTAAAGTGGCAACCCAGACTCCGCCGATTGTTGGTGGTGTAGAGCTTCCTGTAGCCGCATGGCGTTCGTACTTAAATATGGAACTAACCATTCCAATTTTCGCTGTCTCTTATACACATCTCCGAGCCCACGAGACA
+
AABBAFAABBABGGGGBGBFGFFHFHHGGHHGHHHGGGGGGGGGHHGEFEEFGHHGGBHHHGHGGFHHHGGGGGHHEGGGGGHHGHGFBHHHHHHHHFGGGHBGHGHHHHHHGHGGGGGGHGHHGHHHGFFHFGGGGFGCGGHGGFGGD<
@M02034:409:000000000-BFKT7:1:1108:14461:23396 1:N:0:27
AAAGTCGAGGTGCCTAAAGTGGCAACCCAGACTAAGGGTGAGGTTGGTGGTGTAGAGCTTCCTGTAGCCGCATGGCGTTCGTACTTAAATATGGAACTAACCATTCCAATTTTCGCTGTCTCTTATACACATCTCCGAGCCCACGAGACA
+
CCCCCFCCCCAAGGGGGGGFGGGHHHHGGHHGHHHHHHGFGHHGHHGGFGEFGHHHHHHHHHHHHHHHHGGGGGHHGFGGGEHHHHHHHHHHHHHFHFHHHHFHHHHHHHHHHHGGGGGHHHHHHHHHHHBHHHHHGGGCGGHGGGGGGH
@M02034:409:000000000-BFKT7:1:1108:18803:23408 1:N:0:27
AAAGTCGAGGTGCCTAAAGTGGCAACCCAGACTAAGTCGCAGGTTGGTGGTGTAGAGCTTCCTGTAGCCGCATGGCGTTCGTACTTAAATATGGAACTAACCATTCCAATTTTCGCTGTCTCTTATACACATCTCCGAGCCCACGAGACA
+
BBBCCFABCBABGGGGGGGGGGGHHHHGGHHGHHHHHHGGGGGHGHGGGGEFGHHHHHHHHHHHHHHHHGGGGGHHGFGGGFHHHHHHGHHHHHHHHHHHHHHHHHHHHHHHHHGGGGGGHHHHHHHHHHFHHHHHGCGGGGHGGGGGGF
@M02034:409:000000000-BFKT7:1:1108:4836:23416 1:N:0:27
AAAGTCGAGGTGCCTAAAGTGGCAACCCAGACTACTCAGCCGGTTGGTGGTGTAGAGCTTCCTGTAGCCGCATGGCGTTCGTACT
+
>A>>>@>>>>>1AA1BGBGGG1AABFGAFHEFCHHAFBBC0A/AEFA/BA/ABAAAF1GHH1BBBFF@1B/E>EG0>EFFF/>/?
@M02034:409:000000000-BFKT7:1:1108:7630:23416 1:N:0:27
AAAGTCGAGGTGCCTAAAGTGGCAACCCAGACTCCGTCTTCTGTTGGTGGTGTAGAGCTTCCTGTAGCCGCATGGCGTTCGTACTTAAATATGGAACTAACCATTCCAATTTTCGCTGTCTCTTATACACATCTCCGAGCCCACGAGAC
+
CCCCCFCCCCCCGGGGGGGGGGGHHHHGGHHGHFHGBFGBGFGGGFEFEGEGGFHFHHHHDGHHGEGFGEF@FGEFEGGGGFHHHHHHGGHHHF3@GGHHFF3F3DHE?FGHGFEFGGEEGHGGGGGGHGHHHGHBD@FGGGHGGGGGC
@M02034:409:000000000-BFKT7:1:1108:18691:23424 1:N:0:27
AAAGTCGAGGTGCCTAAAGTGGCAACCCAGACTAGTAAGAATGTTGGTGGTGTAGAGCTTCCTGTAGCCGCATGGCGTTCGTACTTAAATATGGAACTAACCATTCCAATTTTCGCTGTCTCTTATACACATCTCCGAGCCCACGAG
+
A?AABFAADD>AFFGGGGGGGGGHHHHFE2AAGDGGGGHFFGAFFGEGGGFFAFGDGGHHGHHHHGHBGEEEFGHHGEEGGGHHAGH3FGFGGFF3@GF3FHHHGHHEHGHHHHCEGGEEGFHFHH4BFGBF1GGHDGDCCECFGCG
@M02034:409:000000000-BFKT7:1:1108:24844:23428 1:N:0:27
AAAGTCGAGGTGCCTAAAGTGGCAACCCAGACTCCTCCGGCTGTTGGTGGTGTAGAGCTTCCTGTAGCCGCATGGCGTTCGTACTTAAATATGGAACTAACCATTCCAATTTTCGCTGTCTCTTATACACATCTCCGAGCCCACGAGAC
+
CCCCCFBCCDBCGGGGGGGGGGGHHHHGGHHGH3GDHHC?EFFGHHHGFGFFGHHHHHHHHHHHHHHHHGGGGGHHGGGGGGHHHHHHHHHHHHHHHHGHHHHHHFGHHHHHHHGGGGGHHGHGHHHHHHFHHHHHGFGGGGHGGGGGG
@M02034:409:000000000-BFKT7:1:1108:8487:23429 1:N:0:27
AAAGTCGAGGTGCCTAAAGTGGCAACCCAGACTCTGCCGCCTGTTGGTGGTGTAGAGCTTCCTGTAGCCGCATGGCGTTCGTACTTAAATATGGAACTAACCATTCCAATTTTCGCTGTCTCTTATACACATCTCCGAGCCCACGAGACA
+
BCCCCFCAAD>AGGGFGGGGGGGHHHHGGHHGHHHHHHGGGGHHHHHEFGBABGHHHHHHHHHHHHHHHGGGGGHHEEEGE?GHHHGBGHFHGHHHHFHGHHFHHHHGHHGHHHGGGGGGHGHHGHFHEHEHHHGHGGGCGECFGGGGGB
@M02034:409:000000000-BFKT7:1:1108:23534:23433 1:N:0:27
AAAGTCGAGGTGCCTAAAGTGGCAACCCAGACTCCGACGAAGGTTGGTGGTGTAGAGCTTCCTGTAGCCGCATGGCGTTCGTACTTAAATATGGAACTAACCATTCCAATTTTCGCTGTCTCTTATACACATCTCCGAGCCCACGAGACA
+
CCCCCFCCDBAAFGGGGGGGGGGHHHHGGHHGHHHGGGGCGGGHHHGEFGEFFGHGHHHHHHHGHHHHHGGGGGHHE?EFGEHHHHGHHHHHHHHHGHHHHHHHHHGHHHHHHHGGGGGGHHHHHHHHHGHHHHHFG?GGGGHGGGCGGG
@M02034:409:000000000-BFKT7:1:1108:8602:23436 1:N:0:27
AAAGTCGAGGTGCCTAAAGTGGCAACCCAGACTCAGCAGGATGTTGGTGGTGTAGAGC
+
BBABBFAADDBBFGGFGGGGGGGHFGHGGHGGHHF335B22BGGFHEA22BA13D555
@M02034:409:000000000-BFKT7:1:1108:13710:23437 1:N:0:27
AAAGTCGAGGTGCCTAAAGTGGCAACCCAGACTTCTTATCCGGTTGGTGGTGTAGAGCTTCCTGTAGCCGCATGGCGTTCGTACTTAAATATGGAACTAACCATTCAATTTTCGCTGTCTCTTATACACATCTCCGAGCCCACGAGACAG
+
CCCCCFBCCCCCGGGGGGGGGGGHHHHGGHHGHHHHHHHHHGGEGGGGGGFFGHHHHHHHHHHHHHHHHGGGGGHHGGGGGGHHHHHHHHHHHHGFHHHHHHFHHHGGHHHHHGGGGEGHHHHHHHGHHGGHHGFGCGGGGHGGGGGGHH
@M02034:409:000000000-BFKT7:1:1108:10632:23444 1:N:0:27
AAAGTCGAGGTGCCTAAAGTGGCAACCCAGACTGGGTTTGTGGTTGGTGGTGTAGAGCTTCCTGTAGCCGCATGGCGTTCGTACTTAAATATGGAACTAACCATTCCAATTTTCGCTGTCTCTTATACACATCTCCGAGCCCACGAGACA
+
CCCCCFCCCCCCGGGGGGGGGGGHHHHGGHHGHHGGGFGGCHEHGGGEFCFFFFGEHHHHGHHHHHFHHGGEGGHFFEFGGFFHHHHFHHHHGHBFHHHHGFFHFHHFHHHHHHGGGGGHGHHHHHDGFGHCHHHEGF@CGGEGGCCDG>
@M02034:409:000000000-BFKT7:1:1108:16795:23449 1:N:0:27
AAAGTCGAGGTGCCTAAAGTGGCCACCCAGACTAGGCCTACTGTTGGTGGTGTAGAGCTTCCTGTAGCCGCATGGCGTTCGTACTTAAATATGGAACTAACCATTCCAATTTTCGCTGTCTCTTATACACATCTCCGAGCCCACGAGACA
+
AAA@AFAA>DAAGGGGGGGGFDFAFFHCFHHGFHHBFGEEFHFHHFEA/EBBFGFEFBHGHFHFGHHHGGGGEGHGEEGGGEHFFHGBGFDGFFF1GHGGFHEGHHGHHHHHHHEGGFGFHHHHHHHHHFHHHHGHG?CCCGHGGGGGGG
@M02034:409:000000000-BFKT7:1:1108:23545:23449 1:N:0:27
AAAGTCGAGGTGCCTAACGTGGCAACCCAGACTCCGACGAAGGTTGGTGGTGTAGAGCTTCCTGTAGCCGCATGGCGTTCGTACTTAAATATGGAACTAACCATTCCAATTTTCGCTGTCTCTTATACACATCTCCGAGCCCACGAGAC
+
>3AB>DAAD>AAGGG5B4AFAFEHHGHGGHHGGHHFG2E00BE3BBCA1EAAAFF5@FFBBFGGB@D@B?EEG1BFE?EF?EHC?EGH3FFEDD3?BB3B303FGF4FBGHHHFFFCC??FFDG2F@2@<GFFB>2?AD/AECE@?-.<
@M02034:409:000000000-BFKT7:1:1108:23126:23449 1:N:0:27
AAAGTCGAGGTGCCTAAAGTGGCAACCCAGACTCATAATCATGTTGGTGGTGTAGAGCTTCCTGTAGCCGCATGGCGTTCGTACTTAAATATGGAACTAACCATTCCAATTTTCGCTGTCTCTTATACACATCTCCGAGCCCACGAGACA
+
ABBCAFBCCCCCGGGGGGGGGGGHHHHGGHHGHHHHFFHHGGHGHHFECFEFAGG5GGHHGHHHHGHFHFGEFGHFFEGGGEGGGHHHHHHEGGDDGHGHFH3GHGFGHGHGHHGCFGEGHHHGFHHGFGGFGGG2B/CC?FHFGCGGG=
@M02034:409:000000000-BFKT7:1:1108:19564:23453 1:N:0:27
AAAGTCGAGGTGCCTAAAGTGGCAACCCAGACTCGTCCGACGGTTGGTGGTGTAGAGCTTCCTGTAGCCGCATGGCGTTCGTACTTAAATATGGAACTAACCATTCCAATTTTCGCTGTCTCTTATACACATCTCCGAGCCCACGAGACA
+
CCBCCFACCCBCGGGGGGGGGGGHHHHGGHHGHHGHGGGGGGGGGGGGGGFFGHHHHHHHHHHHHHHHHGGGGGHHGGGGGEHHHHHHHHHHHHHHGHHGHHHHHHHHHHHHHHGGGGGGHHHHHHGHHHGHGHFGGCGFGGHGGGGGGB
@M02034:409:000000000-BFKT7:1:1108:19960:23456 1:N:0:27
AAAGTCGAGGTGCCTAAAGTGGCAACCCAGACTCCTCCTACTGTTGGTGGTGTAGAGCTTCCTGTAGCCGCATGGCGTTCGTACTTAAATATGGATCTAACCATTCCAATTTTCGCTGTCTCTTATACACATCTCCGAGCCCACGAGACA
+
AAAAAFAADD1AGGFFCGGFG1FFGEHGGHHGBEHHHHFFGGFGHHHEF?AFFGFHHHHHHHHHGGHHFGGGFEHHG?EAEEFHHHHDGD2GGHB1B@@FHGFFFFHBFHHHHFGGGFGHHGGHEHFHDCDCFHHHF/CBCGEGGGCECH
@M02034:409:000000000-BFKT7:1:1108:9186:23461 1:N:0:27
AAAGTCGAGGTGCCTAAAGTGGCAACCCAGACTATGATGACGGTTGGTGGTGTAGTGCTTCCTTTAGC
+
BBBBBFA?A?B4BFGGGFGGGGGGGHHGGHFGHCHBFGDB3AEEFGFGG?FAA3D5B5DD5BG5A555
@M02034:409:000000000-BFKT7:1:1108:14915:23466 1:N:0:27
AAAGTCGAGGTGCCTAAAGTGGCAACCCAGACTGGGGGGCTGGTTGGTGGTGTAGAGCTTCCTGTAGCCGCATGGCGTTCGTACTTAAATATGGAACTAACCATTCCAATTTTCGCTGTCTCTTATACACATCTCCGAGCCCACGAGACA
+
BBBBBFBBBBBBGGGGGGGGGGFHHHHGGHHGHHHGFGGFGGDGHGGGGGGGFHHHHHHHHHHHHHHHHGGGGGHGGFGGGFFHHHBGHHHHHGFEGHFFFHCHHHFGGHHHHHDDGDGEFFFGGFFFFGGGGGGGGGAFFEFGFFF.DB
@M02034:409:000000000-BFKT7:1:1108:22870:23467 1:N:0:27
AAAGTCGAGGTGCCTAAAGTGGCAACCCAGACTGCTAAGTCTGTTGGTGGTGTAGAGCTTCCTGTAGCCGCATGGCGTTCGTACTTAAATATGGAACTAACCATTCCAATTTTCGCTGTCTCTTATACACATCTCCGAGCCCACGAGACA
+
CCCCCFCCCCCCGGGGGGGGGGGHHHHGGHHGHHHHHHHDGGGGHHHGGGGFGHHHHHHHHHHHHHHHHGGGFGHHGGGGGGGHHHHHHHHHHHHHGHHHHHHHHHHHHHHHHHGGGGGHHHHHHHGHHHHHHHGHGFGGGGHGGGGGGG
@M02034:409:000000000-BFKT7:1:1108:9036:23479 1:N:0:27
AAAGTCGAGGTGCCTAAAGTGGCAACCCAGACTCGGGCGGATGTTGGTGGTGTAGAGCTTCCTGTAGCCGCATGGCGTTCGTACTTAAATATGGAACTAACCATTCCAATTTTCGCTGTCTCTTATACACATCTCCGAGCCCACGAGACA
+
ABBBBFAA3DAAGGGGGGGGFBFGBGHGFEHGHHGGAEECEFFHHEHFGGFFGHHFHFHHHGHHHHHGGGGEEGHHGGGGGFGHHHH?GHFHHFB?CGDGGFFHHFFFHHHHHHCDGGGHHGHHFGFGDCGHFHGD/<C?DEHGGFGCA<
@M02034:409:000000000-BFKT7:1:1108:7766:23481 1:N:0:27
AAAGTCGAGGTGCCTAAAGTGGCAACCCAGACTCCTGAGGAGGTTGGTGGTGTAGAGCTTCCTGTAGCCGCATGGCGTTCGTACTTAAATATGGAACTAACCATTCCAATTTTCGCTGTCTCTTATACACATCTCCGAGCCCACGAGACA
+
BCCCCFBBBCABGGGGGGGGGGGHHHHGGHGGHHGHHHHGGEGGHBEEFGEFGDHBFFGHHGHHEGFGGGG0EGHGFEFFGEHHHHGGHHHHHFBGFGHHHHFHGGHDHGFHF?EGGF?FFHHGD?DDFC2CGFHF/<BDCGHGGGGCF?
@M02034:409:000000000-BFKT7:1:1108:25779:23483 1:N:0:27
AAAGTCGAGGTGCCTAAAGTGGCAACCCAGACTGGGCGTGTGGTTGGTGGTGTAGAGCTTCCTGTAGCCGCATGGCGTTCGTACTTAAATATGGAACTAACCATTCCAATTTTCGCTGTCTCTTATACACATCTCCGAGCCCACGAGACA
+
CCCBBFCCCCBBGGGGGGGGGGGHHHHGGHHGHHGHHGGGEHGBFGGEGGGFFFGEHFFHGHHHHGFFGEG@GGH?EBEFFFFHHHHHHHGFHG3?GFGHCFBGHGHFFHHHHDEGGGGGHHHHFGGFDCFHHHFGECFDGGFFGFGGFF
@M02034:409:000000000-BFKT7:1:1108:16595:23487 1:N:0:27
AAAGTCGAGGTGCCTAAAGTGGCAACCCAGACTCATCATGCTGTTGGTGGTGTAGAGCTTCCTGTAGCCGCATGGCGTTCGTACTTAAATATGGAACTAACCATTCCAATTTTCGCTGTCTCTTATACACATCTCCGAGCCCACGAGACA
+
CBCCCFCCCCCCGGGGGGGGGGGHHHHGGHHGHHHHHHHHHHHHHHHFFGFFFHHHHHHHHHHHHHHHHGGEGGHHGGGGFFHHHHHHFHHHHHHHHHGHHHGHHHHHHHHHHHGGGGGHHHHHHHHHHHHHHHGFGGGGGGHGGGGGGG
@M02034:409:000000000-BFKT7:1:1108:17588:23490 1:N:0:27
AAAGTCGAGGTGCCTAAAGTGGCAACCCAGACTCGTCAGGGGTTGGTGGTGTAGAGCTTCCTGTAGCCGCATGGCGTTCGTACTTAAATATGGAACTAACCATTCCAATTTTCGCTGTCTCTTATACACATCTCCGAGCCCACGAGACAG
+
BBBBBF?ADD>ABGGGGGGGGGFHHHHGGHHGHHGHGHGHHGGEEGGGGEGHHHHGHHHFHHHGGHHFGGGGEHFFEEFEEGEGHHH3FFHHHHGEHHHGHEFHHGHEGHHHHGDGGDHHHHHHHHGHGBFGHHHG@D/CGGGGGFGGHH
@M02034:409:000000000-BFKT7:1:1108:19955:23493 1:N:0:27
AAAGTCGAGGTGCCTAAAGTGGCAACCCAGACTTTGCCGCCTGTTGGTGGTGCAGAG
+
CCCCCFCCCCBCGGGGGGGGGGGHHHHGGHHGHFHF5GGA2BGGAF2FA1F133D5A
@M02034:409:000000000-BFKT7:1:1108:15520:23495 1:N:0:27
AAAGTCGAGGTGCCTAAAGTGGCAACCCAGACTGTGGGTAGGGTTGGTGGTGTAGAGCTTCCTGTAGCCGCATGGCGTTCGTACTTAAATATGGAACTAACCATTCCAATTTTCGCTGTCTCTTATACACATCTCCGAGCCCACGAGACA
+
BABBBFAADDAA4FGGGGGFGGGHHHHGGHHGHHHHHGFHFGGHHGGFFEAFFFGHHHHHHHHHHHHHGGGGGGHHGGGGGGFHHHHFFHGHHG3FFCDCGHHHHHFGHHHHHFGGFGGHHFHGHHGGFFDHHHHFE?CGGG/FCGGGGE
@M02034:409:000000000-BFKT7:1:1108:15544:23503 1:N:0:27
AAAGTAGAGGTGCCTAAAGTGGCAACCCAGACTGTTCCTCTGGTTGGTGGTGTAGAGCTTCCTGTAGCCGCATGGCGTTCGTACTTAAATATGGAACTAACCATTCCAATTTTCGCTGTCTCTTATACACATCTCCGAGCCCACGAGAC
+
BBBBB5BFFFFBGGGGGCGFGGFHGHHGGHHGHBA55A55D3BFFGGEGGGFHGHHEHHHHHHHHHHHHGGEGGHHGGGGGGBHHHHGFHFHHHDFGHDGHHHHHHGHBGHHHGGGGGGHHGHHHHHHHHHHHGFGDDGGGGHGGDGDD
@M02034:409:000000000-BFKT7:1:1108:7099:23505 1:N:0:27
AAAGTCGAGGTGCCTAAAGTGGCAACCCAGACTCATTCGTTTGTTGGTGGTGTAGAGCTTCCTGTAGCCGCATGGCGTTCGTACTTAAATATGGAACTAACCATTCCAATTTTCGCTGTCTCTTATACACATCTCCGAGCCCACGAGACA
+
ABCCCFABBBABGGGGGGGGGGGHGHFGGHHGHHHHHHGBGFEHHHGEFEEFGBGFGDFHHHHGHGHFHEG?EFH1>?EFFEFGGHGHHFGHGF3BCGHGF0FFGFH4FFFHH4EFGGFGGFGH4BFFFFBFHHHE</BCFGHGGF@DD?
@M02034:409:000000000-BFKT7:1:1108:10472:23510 1:N:0:27
AAAGTCGAGGTGCCTAAATTGGCAACCCAGACTGGTTTGGATGTTGGTGGTGTAGAGCTTCCTGTAGCCGCATGGCGTTCGTACTTAAATATGGAACTAACCATTCCAATTTTCGCTGTCTCTTATACACATCTCCGAGCCCACGAGACA
+
CCCCCFCABCAAGGGGGGGGGGHHHHHGGHHGHHHFGHGGHHHHHHHGGGFBBGGGHHGHHHHHHHHHHGGGGGGHGEGGEEHHHHHGGHGHHHHHHGHFHHFGHHHHHHHHHHGGGGGGGHHHHHFHHHGFFHFHGGGGGGHGGGGGGE
@M02034:409:000000000-BFKT7:1:1108:15558:23516 1:N:0:27
AAAGTAGAGGTGCCTAAAGTGGCAACCCAGACTGTTCCGCTGGTTGGTGGTGTAGAGCTTCCTGTAGCCGCATGGCGTTCGTACTTAAATATGGAACTAACCATTCCAATTTTCGCTGTCTCTTATACACATCTCCGAGCCCACGAGACA
+
AAAAADFDFFFBGGGGFFGFFGGHHHHGGHHGHHHHHHGFGFGBBEEBFFEFBGHFHHHHHHHGHGGGHEEEFFGHEEFGGGHHHGHHHHHHHHHFFHGHHHFGHGFFGGHHHHGGGGGFHHHHFHHHHHFHFGFDFGCCGGHFCCCGGF
@M02034:409:000000000-BFKT7:1:1108:27072:23516 1:N:0:27
AAAGTCGAGGTGCCTAAAGTGGCAACCCAGACTGAGAAGAAGGTTGGTGGTGTAGAGCTTCCTGTAGCCGCATGGCGTTCGTACTTAAATATGGAACTAACCATTCCAATTTTCGCTGTCTCTTATACACATCTCCG
+
1AAAAD1ADD>AC1FGGGGDGB0FAAGGF0FFHFHHHHFFFEF1BFCEECAF/BFGFHEHEFFFBABBGCCECEHHEGEFE>BF>DFDGGFHHGHBCFDBCF1BDFGFHGHHBHEEA/?G22GFDG2F2FDC1D11<
@M02034:409:000000000-BFKT7:1:1108:23210:23517 1:N:0:27
AAAGTCGAGGTGCCTAAAGTGGCAACCCAGACTGCTCCGCCTGTTGGTGGTGTAGAGCTTCCTGTAGCCGCATGGCGTTCGTACTTAAATATGGAACTAACCATTCCAATTTTCGCTGTCTCTTATACACATCTCCGAGCCCACGAGACA
+
CBCCCFCCCCABGGGGGGGGGGGFHHHGGHHGHHHHHHGGGGHHHHHEFG1BFGHGHHHHHGHHHHHHHGGEEEHFEEFGFEGGHHHGHHHHHHFHFGFHFHFHHHHGHGHHHHGGGGEFHHHHFHGBFGDFGHHHFCGC?CGGGGGGGC
@M02034:409:000000000-BFKT7:1:1108:7964:23519 1:N:0:27
AAAGTCGAGGTGCCTAAAGTGGCAACCCAGACTAAGCCTCCTGTTGGTGGTGTAGAGCTTCCTGTAGCCGCATGGCGTTCGTACTTAAATATGGAACTAACCATTCCAATTTTCGCTGTCTCTTATACACATCTCCGAGCCCACGAGACA
+
ABBAAFBA>DABGGGGGGGGGGGHHHGGGHHGHHHHHHHGHHHHHDGEFFABFGHFHHHHHGHHHHHHHGCEGGHHFEGGGEHHHHHHHHGHHFGHHHGGHHGHHHHGHGHHHHGGGGGHHHHHGHGHHHHHHHHHGCDFGCGGGGGGGF
@M02034:409:000000000-BFKT7:1:1108:17028:23519 1:N:0:27
AAAGTCGAGGTGCCTAAAGTGGCAACCCAGACTAAGCAGAATGTTGGTGGTGTAGAGCTTCCTGTAGCCGCATGGCGTTCGTACTTAAATATGGAACTAACCATTCCAATTTTCGCTGTCTCTTATACACATCTCCGAGCCCACGAGACA
+
CCCCCFBCBCBAGGGGGGGFGGGHHHHGGHHGHHHHGHHHHGHHHHHEGGEFGGHHHHHHHHHHHGHGHGGGGGHHGEGGGGHHHHHEHHHHHHHHHHHHGHGHHHHHHHHHHHFGGGGHHHHHHHHHHHHHHHHFGCGGGGHGGGGGGH
@M02034:409:000000000-BFKT7:1:1108:27060:23529 1:N:0:27
AAAGTCGAGGTGCCTAAAGTGGCAACCCAGACTGAGAATAAGGTTGGTGGTGTAGAGCTTCCTGTAGCCGCATGGCGTTCGTACTTAAATATGGAACTAACCATTCCAATTTTCGCTGTCTCTTATACACATCTCCGAGCCCACGAGAC
+
BBBBBFBBBBBBGGGGGGGGGGGHHHHGGGHGH3E3DG35ABBDGHGGGGEFGHHFGHHHHHHHHHHHHGGEEGHHGGGGGFFHHHHHHHHHHHHHFHHHHHHHHHGHHGHHHHGGGGGGHHHHHHHHGGFHHHGGGGGGGGHGGGGFG
@M02034:409:000000000-BFKT7:1:1108:8464:23532 1:N:0:27
AAAGTCGAGGTGCCTAAAGTGGCAACCCAGACTGCTATTGGGGTTGGTGGTGTAGAGCTTCCTGTAGCCGCATGGCGTTCGTACTTAAATATGGAACTAACCATTCCAATTTTCGCTGTCTCTTATACACATCTCCGAGCCCACGAGACA
+
BCCBBFCB@D>ABGGGGGGGGGGGHHHGGHHGHHFHGHHHGHGGGGGEFGEFBDGBGFFGGGHHHHFHGGGCGEHHE?EFE1?GEGFFGGHHHG3FFGGFFF3CBHH4EGGHHFGGGGEGHHHGFHHHFFHHHHEDD?CGGECF@@FDGB
@M02034:409:000000000-BFKT7:1:1108:15914:23532 1:N:0:27
AAAGTCGAGGTGCCTAAAGTGGCAACCCAGACTAATAATTCGGTTGGTGGTGTAGAGCTTCCTGTAGCCGCATGGCGTTCGTACTTAAATATGGAACTAACCATTCCAATTTTCGCTGTCTCTTATACACATCTCCGAGCCCACGAGACA
+
BBBBAFBBDBABGGGGGGFEGFFGHHHGGHHGHHHHHHHHHGHFGFGFGGBFFGHHHHHHHHHHHHHHHGGGGGHHGEGGGGHHHHHGHHHHHHHGHFGFHHGHHHGFHHHHHHGGGGGBGHHHGHFHFHEHFGFGF@CCCEHGCGGDGF
@M02034:409:000000000-BFKT7:1:1108:8068:23534 1:N:0:27
AAAGTCGAGGTGCCTAAAGTGGCAACCCAGACTCAGCGGGGGGTTGGTGGTGTAGAGCTTCCTGTAGCCGCATGGCGTTCGTACTTAAATATGGAACTAACCATTCCAATTTTCGCTGTCTCTTATACACATCTCCGAGCCCACGAGACA
+
BABCAFBCCCCCGGGGGGGFGGGHHHHGGHHGHHHHHGGGGGGAFFGDFGDFGFHHHHHHGHHHHFHHHFGGGGHHDGGGGGHHGGGGGGGGGGFFGGGFGGFGGFFFGGGGGGGGGGFFFFFFFFFFFFFFFFFFFFFFFFFFFFFFFF
@M02034:409:000000000-BFKT7:1:1108:24499:23541 1:N:0:27
AAAGTCGAGGTGCCTAAAGTGGCAACCCAGACTCTTAAGGGGGTTG
+
A?AAADA>DDAAGGGFFFFEAGFHHHHGGGEF33GDGGG322AE0E
@M02034:409:000000000-BFKT7:1:1108:8222:23545 1:N:0:27
AAAGTCGAGGTGCCTAAAGTGGCAACCCAGACTGGGGGTGTTGTTGGTGGTGTAGAGCTTCCTGTAGCCACATGGCGTTCGTACTTAAATATGGAACTAACCATTCCAATTTTCGCTGTCTCTTATACACATCTC
+
ABBBBFABDBBBBGFGGFGBGGGHHHGEFHEFFHGGFGEFGGHHHHHGGEEFFDHFHFHHHHHDFF@DFDGHHHHHEEEGGFFHEFGDGGHHHHBDFHGHECDCGGFGFGFHHGGGGGAFHHHGFE3DDGG2@2F
@M02034:409:000000000-BFKT7:1:1108:25487:23562 1:N:0:27
AAAGTCGAGGTGCCTAAAGTGGCAACCCAGACTAGTAAGAGTGTTGGTGGTGTAGAGCTTCCTGTAGCCGCATGGCGTTCGTACTTAAATATGGAACTAACCATTCCAATTTTCGCTGTCTCTTATACACATCTCCGAGCCCACGAGACA
+
BABCAFBCCBBCGGGGGGGGGGGHHHHGGHHGHHHHHHHHHGHFGHHAFFEFFGHHHHHHHHHFFFHEGEEEGGHGFFGGEEFGGHHGGHHHGHFGFHFGGGFGHGFHHHHHHHFEGGEHHHHHHHEHEFDHHHGFFDGCCGHGGGCEEG
@M02034:409:000000000-BFKT7:1:1108:15397:23582 1:N:0:27
AAAGTCGAGGTGCCTAAAGTGGCAACCCAGACTCAGCGTGGTGTTAGTCTTGTAGAAGTTGCTTTGC
+
CCCCCFBBBBCCGGGGGGGGGGGHHHHGGHHGH3GG322BE2FF255D5DF555D555555D35A35
@M02034:409:000000000-BFKT7:1:1108:21001:23584 1:N:0:27
AAAGTCGAGGTGCCTAAAGTGGCAACCCAGACTAATAATAAGGTTGGTGGTGTAGAGCTTCCTGTAGCCGCATGGCGTTCGTACTTAAATATGGAACTAACCATTCCAATTTTCGCTGTCTCTTATACACATCTCCGAGCCCACGAGACA
+
BABBBFAABCABGGGGGGGGGGGHHHHGGHHGHHHHHHHHFHFEGHGGFFEFBGHGGHHHHHHHHHHHHGGEGGGFEFGGGFHHHHHHHHHHGGGHGHHFHHHHHFHFHHHHHHEGGGGHHHHHHHHHF2GHHHHFGCGGGGHGGGGGGH
@M02034:409:000000000-BFKT7:1:1108:23766:23590 1:N:0:27
AAAGTCGAGGTGCCTAAAGTGGCAACCCAGACTGCGCGTACGGTTGGTGGTGTAGAGCTTCCTGTAGCCGCATGGCGTTCGTACTTAAATATGGAACTAACCATTCCAATTTTCGCTGTCTCTTATACACATCTCCGAGCCCACGAGACA
+
BCCCCFAADBABGGGGGGGGGGFHHHHGGHGGFHHGGGGGGGGHGGGEGGEFGHHFHFHHHGHHHHHGHGFEFGHGGEGFGEGHHHHGGHHHHFBGGHHHHHGHHHHHFHHHHHGCD/CGHFHHHHGFGFHHHHGHGC?/CGHGG<DGFF
@M02034:409:000000000-BFKT7:1:1108:19772:23591 1:N:0:27
AAAGTCGAGGTGCCTAAAGTGGCAACCCAGACTAAGCCGGCTGTTGGTGGTGTAGAGCTTCCTGTAGCCGCATGGCGTTCGTACTTAAATATGGAACTAACCATTCCAATTTTCGCTGTCTCTTATACACATCTCCGAGCCCACGAGAC
+
CCCCCFBCCCCCGGGGGGGGGGGHHHHGGHHGHHHBA3A22AEGHHHGGGEGHHHHHHHHHHHHHGHHHGGGGGHHGFGGGGHHHHHHHHHHHHFGHHGHHHGHHHHHHHHHHHGGGGGHHHHHEHHHGHEHHHGHGGGGGGHGGGGGG
@M02034:409:000000000-BFKT7:1:1108:10238:23593 1:N:0:27
AAAGTCGAGGTGCCTAAAGTGGCAACCCAGACTGGGCATCCGGTTGGTGGTGTAGAGCTTCCTGTAGCCGCATGGCGTTCGTACTTAAATATGGAACTAACCATTCCAATTTTCGCTGTCTCTTATACACATCTCCGAGCCCACGAGACA
+
BBBBBFBBBBABGGGGGGGFGGGHFHHGGHHGHHAAGHHHGEGGGGGEFGEFAFGEFFDGDGHH5BABBEEEEEFBEE?FE?GEGGHFHHHFGF3BFCFFFABFFFDFHHHHGDECGCCGG3FFDFHHF2GFHHHFA>CGGEHEFGCD.<
@M02034:409:000000000-BFKT7:1:1108:17014:23599 1:N:0:27
AAAGTCGAGGTGCCTAAAGTGGCAACCCAGACTCCGAATCCGGTTGGTGGTGTAGAGCTTCCTGTAGCCGCATGGCGTTCGTACTTAAATATGGAACTAACCATTCCAATTTTCGCTGTCTCTTATACACATCTCCGAGCCCACGAGACA
+
BCCCCFCCCCBCGGGGGGGGGGGHHHHGGGHGHHHGGGGGHDEGGGGEGGEFGGHHHHHHHHHHHHHHHGGGGGHGGGGGFEGHHHHHFHHGHHBGFHHEGHHGHHFFFGHHHHGGGFFHHHHHHHHHFFFHFHGFD?DCGGHGGGGGG>
@M02034:409:000000000-BFKT7:1:1108:22878:23603 1:N:0:27
AAAGTCGAGGTGCCTAAAGTGGCAACCCAGACTCCTCCGCAGGTTGGTGGTGTAGAGCTTCCTGTAGCCGCATGGCGTTCGTACTTAAATATGGAACTAACCATTCCAATTTTCGCTGTCTCTTATACACATCTCCGAGCCTACGAGACA
+
CCCCCFBBCCBCGGGGGGGGGGGHHHHGGHHFHHHHGGGGAEGHHHCAAEGFA3G5GFEGDHGHEFEBFFFEEEAA>EEGFE2??DGF3GHFGF33FFGF3?DGEFE4BGGHHG/EGGCGFHHGBDFBGFHFHHHFG?FDCHEFGGFGGF
@M02034:409:000000000-BFKT7:1:1108:5451:23619 1:N:0:27
AAAGTCGAGGTGCCTAAAGTGGCAACCCAGACTAATAAGAAGGTTGGTGGTGTAGAGCTTCCTGTAGCCGCATGGCGTTCGTACTTAAATATGGAACTAACCATTCCAATTTTCGCTGTCTCTTATACACATCTCCGAGCCCACGAGACA
+
CCCCCFCCCCBCGGGGGGGGGGGHHHHGGHHGHHHHHHHFFGHGHHCFCGFFFFHFFFGHHGHGFGFDBFFEFGG1>EEGFEFGGHHHHHHGGFB3GHHHFC3FGFGDHGFHHFGGGGEGHGGGFHHHHGHGHGHGFCGGGGHEFGGDGF
@M02034:409:000000000-BFKT7:1:1108:15912:23621 1:N:0:27
AAAGTCGAGGTGCCTAAAGTGGCAACCCAGACTGTGAGGGAGGTTGGTGGTGTAGAGCTTCCTGTAGCCGCATGGCGTTCGTACTTAAATATGGAACTAACCATTCCAATTTTCGCTGTCTCTTATACACATCTCCGAGCCCACGAGACA
+
BBBBBFAAAD2AGGGGGGGGGGFHFHHEGHHGHHHHHHHFGGGFHF?EFGEFGGHEGHHHHHHHHHHHFGCEGFHHGFGFEEHHHHGFGHGHHHHHHHHFFFFHHHHHHHHHHHCAF/EFFFHHHHHHGHFHFHF2/BCCGGGGGGGGGH
@M02034:409:000000000-BFKT7:1:1108:24427:23622 1:N:0:27
AAAGTCGAGGTGCCTAAAGTGGCAACCCAGACTAATACTAAGGTTGGTGGTGTAGAGCTTCCTGTAGCCGCATGGCGTTCGTACTTAAATATGGAACTAACCATTCCAATTTTCGCTGTCTCTTATACACATCTCCGAGCCCACGAGACA
+
CBCCCFBCCCBCGGGGGGGGGGGHHHHGGHHGHHHHHHHHHHHHGHGGGGGFGHHHHHHHHHHHHHGHHGGGGGHGGEGGGFFHHHHHHHHHHHHFHHGHHHGHHHHHHHHHHHGGGGGGHHHHHHGBBGFFHHGFGGGGGGHFGGGGGG
@M02034:409:000000000-BFKT7:1:1108:10573:23629 1:N:0:27
AAAGTCGAGGTGCCTAAAGTGGCAACCCAGACTGTGCCGCAGGTTGGTGGTGTAGAGCTTCCTGTAGCCGCATGGCGTTCGTACTTAAATATGGAACTAACCATTCCAATTTTCGCTGTCTCTTATACACATCTCCGAGCCCACGAGACA
+
BCCCCFABBCACGGGGGGGGGGGHCHHGGHGGHHHHHHGGGEGHHHGEEGGFAEHFHHHHGHHHHFGGHEGCFGFAEECGG?CHHHHHHHGFHHDBGHHHCADGDFGDGHHHHHGEGGFHHEGHHHHFHHFGHHGFGC/<@FFGGGGGG<
@M02034:409:000000000-BFKT7:1:1108:26826:23640 1:N:0:27
AAAGTCGAGGTGCTAAAGTGGCAACCCAGACTTATCAGCATGTTGGTGGTGTAGAGCTTCCTGTAGCCGCATGGCGTTCGTACTTAAATATGGAACTAACCATTCCAATTTT
+
BBBBBFBBBBBBGFBGGFGGGFFGHHGGD2FFGFADF53B5BFHFHEFGAFF355A5AG5FGBF5DEGAA0BEG1EEFAEE?F?G4GHE4FFFBGBF3FHH3BGFGFGGGHH
@M02034:409:000000000-BFKT7:1:1108:22496:23645 1:N:0:27
AAAGTCGAGGTGCCTAAAGTGGCAACCCAGACTCCTCCTATGGTTGGTGGTGTAGAGCTTCCTGTAGCCGCATGGCGTTCGTACTTAAATATGGAACTAACCATTCCAATTTTCGCTGTCTCTTATACACATCTCCGAGCCCACGAGACA
+
BBBBBFBBBB2ACFGGGCGGGGGHHHHGGHHGHHHHHHHHGHHHHGGFFGAFHGHFHHHHHFHHHHHHHGGEGGHHGEGGGFHHHHHFHFHHHHFFGHHFHHGHHHHGHHHHHHGGGGEGHGHHGFHHHFHHHHGFG?FGGGHGGGGGG<
@M02034:409:000000000-BFKT7:1:1108:22458:23648 1:N:0:27
AAAGTCGAGGTGCCTAAAGTGGCAACCCAGACTGAGGGGGGGGTTGGTGGTGTAGAGCTTCCTGTAGCCGCATGGCGTTCGTACTTAAATATGGAACTAACCATTCCAATTTTCGCTGTCTCTTATACACATCTCCGAGCCCACGAGACA
+
BBBBBFAB@DAAGGGGGGGGGGGHHHHGGHHGHGHHGGGCGGFFDFFFFFFAEFFFFFFFFFFFFFFFFFFFFFFFFFFFDDFFFFFBFFFFFFFFFFFFFFFFFFFFFFFFFFCFFFFFFFFFFFFFFFFFFFFFD-DABFFFFFFFFF
@M02034:409:000000000-BFKT7:1:1108:14959:23656 1:N:0:27
AAAGTCGAGGTGCCTAAAGTGGCAACCCAGACTCCTCCGCGTGTTGGTGGTGTAGAGCTTCCTGTAGCCGCATGGCGTTCGTACTTAAATATGGAACTAACCATTCCAATTTTCGCTGTCTCTTATACACATCTCCGAGCCCACGAGACA
+
CCCCCFBBCCBAGGGGGGGGGGGHHHHGGHHGHHHHHHGGGGGGGHHFGGEFFGHFHEHHHGHHGHHHHGGCFGHHFEEGFAGHHHHHHHHHHHGGFHGHHHFHHHHHHHHHHGGGGGGFHFHHHHHHHHFHFHHHGCGGGGHGGGGCDB
@M02034:409:000000000-BFKT7:1:1108:26244:23664 1:N:0:27
AAAGTCGAGGTGCCTAAAGTGGCAACCCAGACTTGTCCTCTTGTTGGTGGTGTAGAGCTTCCTGTAGCCGCATGGCGTTCGTACTTAAATATGGAACTAACCATTCCAATTTTCGCTGTCTCTTATACACATCTCCGAGCCCACGAGACA
+
CCCCCFBCCCBCGGGGGGGGGGGHHHHGGHHGHGH5FGHHHFHGHHHEFGFFEFHHHHHHHHHHHHHHHGGEGGGFFGGGGFHHHHHHHHFGHHGGHHHHGHGHHHHHHHHHHHGGGGFHHHHHGHHHHHHHHHHHGCCGGGHGGFGGE?
@M02034:409:000000000-BFKT7:1:1108:12745:23684 1:N:0:27
AAAGTCGAGGTGCCTAAAGTGGCAACCCAGACTCCGAGGGAGGTTGGTGGTGTAGAGCTTCCTGTAGCCGCATGGCGTTCGTACTTAAATATGGAACTAACCATTCCAATTTTCGCTGTCTCTTATACACATCTCCGAGCCCACGAGACA
+
CCCCCFBBDBABGGGGGGGGGGGHHHHGGHGGHHHGGGGGGGGGHHGFFGEFGHHGHHHHHHHGGHHHHGGGGGHHFEEFFEGHGHHFHHHHHHHGGHGFHHFHHHGHHHHHHHGGGGGGHHHHHHFHGHGGHGGHGGGGGGHGGGGGGH
@M02034:409:000000000-BFKT7:1:1108:12762:23691 1:N:0:27
AAAGTCGAGGTGCCTAAAGTGGCAACCCAGACTCCGAGGGTGGTTGGTGGTGTAGAGCTTCCTGTAGCCGCATGGCGTTCGTACTTAAATATGGAACTAACCATTCCAATTTTCGCTGTCTCTTATACACATCTCCGAGCCCACGAGAC
+
AAAAADAABDAAFGGGGGGGGGFCFHHFEDCFFGAAEECGABEAAAEEGFEFAFG5GHGF5BGEB5@5B1EEEGHFFE/?EFGEGFHGBG44?333BFG3BGFFEGB4GFFDFHGGGGF2BGGHHGF@FGBF<FGG??CC</FCC@FG?
@M02034:409:000000000-BFKT7:1:1108:24128:23694 1:N:0:27
AAAGTCGAGGTGCCTAAAGTGGCAACCCAGACTCAGCAGCATGTTGGTGGTGTAGAGCTTCCTGTAGCCGCATGGCGTTCGTACTTAAATATGGAACTAACCATTCCAATTTTCGCTGTCTCTTATACACATCTCCGAGCCCACGAGACA
+
CBCBBFCCDDCCGGGGGGGFGGGGHHHGGHHGHHHHHHHHHHHHHHHEFGBFFGHHHHHHHHHHGHGGHGGGGGHFEBEFFEGHHHHHHGHHHHHFFHGGHHDHHHGGHHHHHFGGGGGFHHHHGHGHGEBHHHGHGFGDGEFFGGGGFG
@M02034:409:000000000-BFKT7:1:1108:9814:23698 1:N:0:27
AAAGTCGAGGTGCCTAAAGTGGCAACCCAGACTCCGTCGTCGGTTGGTGGTGTAGAGCTTCCTGTAGCCGCATGGCGTTCGTACTTAAATATGGAACTAACCATTCCAATTTTCGCTGTCTCTTATACACATCTCCGAGCCCACGAGACA
+
CCCCCFCBCCCCGGGGGGGGGGGHHHHGGHHGHHHGGGEEFAGGGGEAFAFFGFHFHFHHFGHGHFHFGAEEGGHAEEGGGEGFFHGGFBGHHF3BGHFGFCGHGGFFHHHHHGGGGGGHHHHHFGFHFFHHFHHGGGGGGGFGGGGGGF
@M02034:409:000000000-BFKT7:1:1108:25778:23708 1:N:0:27
AAAGTCGAGGTGCCTAAAGTGGCAACCCAGACTAATAATACGGTTGGTGGTGTAGAGCTTCCTGTAGCCGCATGGCGTTCGTACTTAAATATGGAACTAACCATTCCAATTTTCGCTGTCTCTTATACACATCTCCGAGCCCACGAGAC
+
BACCBFCCCCABGGGGGGGGGGGHHHHGGHEFHHHHHGHHEFEGGFGEFFFFFGHGHGHHGHHGGGGFHFGGGGF?FEFGFEGHHHHHHHHHHHFFGHHGFHEGHHHGHHGHHFEFGGFHHHHHGHHHFGGHHHGFE@GCCGHFFGGGG
@M02034:409:000000000-BFKT7:1:1108:19037:23711 1:N:0:27
AAAGTCGAGGTGCCTAAAGTGGCAACCCAGACTACGACTGCGGTTGGTGGTGTAGAGCTTCCTGTAGCCGCATGGCGTTCGTACTTAAATATGGAACTAACCATTCCAATTTTCGCTGTCTCTTATACACATCTCCGAGCCCACGAGACA
+
@BCCBFCCCCBCGGGGGGGGGGGHHHHGGHHGHHHGGGGGHGGEGGGGGGGGGHHHHHHHHHHHHHHHHGGEGGHHGGGGGGHHHHHHGHHHHHFGHHHHHHGHHHHHHHHGHHGGGGGHHHHHGHHHHHHHHHGHGCCGFGHGGGGGGC
@M02034:409:000000000-BFKT7:1:1108:13035:23717 1:N:0:27
AAAGTCGAGGTGCCTAAAGTGGCAACCCAGACTAATAATCGGGTTGGTGGTGTAGAGCTTCCTGTAGCCGCATGGCGTTCGTACTTAAATATGGAACTAACCATTCCAATTTTCGCTGTCTCTTATACACATCTCCGAGCCCACGAGACA
+
CCCCCFCCDBABGGGGGGGGGGGHHHHGGHHGHHHHGHHGGGGHFGG1FEEFAEHFHFHHHHHHHGHHFGGGGGGCFEFGGFHHHHHFBFGFHFBFHHHHHCBGHHFFHHHHHHGGGGGFHHHHFFGHGFHHHHHHGFGGGGHGGGGGGG
@M02034:409:000000000-BFKT7:1:1108:12219:23726 1:N:0:27
AAAGTCGAGGTGCCTAAAGTGGCAACCCAGACTAATACGATTGTTGGTGGTGTAGAGCTTCCTGTAGCCGCATGGCGTTCGTACTTAAATATGGAACTAACCATTCCAATTTTCGCTGTCTCTTATACACATCTCCGAGCCCACGAGACA
+
BBCCBF3>ADAAGGGGGGGFGGGHHHHGGHHGHHHHHHHGGHGHHHHEFGEFGFHHHHHHHHHGGGHHHGGGGGHHGGGGFEHEHHHGHHHHGHFGFHHHGHFHHHFHHHHHGHGGGGGGHHHHGHHHGHFHHHHHGGGGGGHGGGGGGH
@M02034:409:000000000-BFKT7:1:1108:26465:23729 1:N:0:27
AAAGTCGAGGTGCCTAAAGTGGCAACCCAGACTCGTCAGCCGGTTGGTGGTGTAGAGCTTCCTGTAGCCGCATGGCGTTCGTACTTAAATATGGAACTAACCATTCCAATTTTCGCTGTCTCTTATACACATCTCCGAGCCCACGAGACA
+
BAABBFBBBBAAGGGGGGGGGGGHHHGGGHHGHHGHGHGGHGGGEGGEGGEFHGHGHFHHHHHHHHHHHGGFFFHHGEGGGEFFGHHGHFFHGHBGGHFHHHHHHHHFHHHHHGEGGGFHHHHHFHHHGHHHHHHGGFGGGGHGGGGGGC
@M02034:409:000000000-BFKT7:1:1108:24926:23730 1:N:0:27
AAAGTCGAGGTGCCTAAAGTGGCAACCCAGACTCTGACTGCGGTTGGTGGTGTAGAGCTTCCTGTAGCCGCATGGCGTTCGTACTTAAATATGGAACTAACCATTCCAATTTTCGCTGTCTCTTATACACATCTCCGAGCCCACGAGACA
+
BBCCCFCCCCBCGGGGGGGGGGGGHHHGGGHGHHHGHHGHHGGGGGGEFGFFGHHFHHHHHFHHGHHHHGGGFGHGEEFGFFFHHHHHHHHFFHHHHHGFHFHHHGHGEHHHHHGGGGGFHFHHHHHGGHEHGHHHDCGCFGHGGGGGGG
@M02034:409:000000000-BFKT7:1:1108:23487:23735 1:N:0:27
AAAGTCGAGGTGCCTAAAGTGGCAACCCAGACTAC
+
CCCBBFCCCCCCGGGGGGGFGGGHHHHGGHCEGDB
@M02034:409:000000000-BFKT7:1:1108:12542:23749 1:N:0:27
AAAGTCGAGGTGCCTAAAGTGGCAACCCAGACTAGTAATTCGGTTGGTGGTGTAGAGCTTCCTGTAGCCGCATGGCGTTCGTACTTAAATATGGAACTAACCATTCCAATTTTCGCTGTCTCTTATACACATCTCCGAGCCCACGAGACA
+
A1AAAFAA1DAAGGGGFGGGF1FFHGHGGGHGHFGGHHFHHGHGEGGGGGGFGHHHHHHHHGHFHGHHHGGGGGHHGGGGEEGHHHHHHHHHHEHEHHFFHHFHHHGHHHHHHGGGGGGGHHHHHHHHGFFFHHGHCCCC/CGGGGCCGF
@M02034:409:000000000-BFKT7:1:1108:10696:23750 1:N:0:27
AAAGTCGAGGTGCCTAAAGTGGCAACCCAGACTCAGAAGAAGGTTGGTGGTGTAGAGCTTCCTGTAGCCGCATGGCGTTCGTACTTAAATATGGAACTAACCATTCCAATTTTCGCTGTCTCTTATACACATCTCCGAGCCCACGAGACA
+
B@BBBFBBDB>AFGGGGGGGGGGHHHHFFHHGHHHHHHHHHHHHHHGEGGEBFFHFHGGHHFHHHHHHHGGGGGHHEEGGEEGHHHHGHHGHHFFGGHHHHHHFHHHGHHHHHHGGGGEHHHHHHHHHGFHHHHHHDCCCCGHGGGGGGG
@M02034:409:000000000-BFKT7:1:1108:16300:23752 1:N:0:27
AAAGTCGAGGTGCCTAAAGTGGCAACCCAGACTAGTGGGG
+
A3AAAF>ADDAAFGGGGGGGFFFGCFHF2BEFA3ABDFF?
@M02034:409:000000000-BFKT7:1:1108:17417:23758 1:N:0:27
AAAGTCGAGGTGCCTAAAGTGGCAACCCAGACTGTTGGTGGTGTTGGTGGTGTAGAGCTTCCTGTAGCCGCATGGCGTTCGTACTTAAATATGGAACTAACCTTTCCATTTT
+
CCCCCFCCCCCCGGGGGGGGGGGHHHHGGHHGH3B5B222BEFHGHHEGFGFGHHHHHHHHHHHHHHHHGGEFGHGGEGGGGHHHHHHHHHHHHFHHHHHG03F3B?F4DGH
@M02034:409:000000000-BFKT7:1:1108:12408:23762 1:N:0:27
AAAGTCGAGGTGCCTAAAGTGGCAACCCAGACTAATACGAAGGTTGGTGGTGTAGAGCTTCCTGTAGCCGCATGGCGTTCGTACTTAAATATGGAACTAACCATTCCAATTTTCGCTGTCTCTTATACACATCTCCGAGCCCACGAGACA
+
@ABBBFBADDABGGGGC4BB54FGFEGGGDFFGFHGHGGEFE?GGAEEGGEFGFGEGEHHGGHGHGHGHGGEGGHHGEGGGGGGHHHGHFFFHHEFGF3ECH3FGF?EGHHHHHGGGGEDGFHHFHFFFHFHHHGFD<DCGGHGGF//??
@M02034:409:000000000-BFKT7:1:1108:15703:23768 1:N:0:27
AAAGTCGAGGTGCCTAAAGTGGCAACCCAGACTCCGTCTCCGGTTGGTGGTGTAGAGCTTCCTGTAGCCGCATGGCGTTCGTACTTAAATATGGAACTAACCATTCCAATTTTCGCTGTCTCTTATACACATCTCCGAGCCCACGAGACA
+
CCCCCFCCCCBAGGGGGGGGGGGHHHHGGHHGHHHGHHHHHGGEEGGFGGEFGHHHHHHHGHHHHHHHHGGGGGHHGGGGGGHHHHHGHHHHHHGGGHGGHHHHHHHHHHHHHHGGGGGGHHHHHHHHGHGHGHFHGCGGGGHGGGGGGH
@M02034:409:000000000-BFKT7:1:1108:8500:23768 1:N:0:27
AAAGTCGAGGTGCCTAAAGTGGCAACCCAGACTCATCCTTCGGTTGGTGGTGTAGAGCTTCCTGTAGCCGCATGGCGTTCGTACTTAAATATGGAACTAACCATTCCAATTTTCGCTGTCTCTTATACACATCTCCGAGCCCACGAGACA
+
AAABBFBBDB>AGFGGGGFGGGGHHHGGDHHGFHHHFHHHGFGCE2EEGEFABFGAGHHHHGHHHHHHHGGGGEGGGEFFEBFGHHGG@FGFHHFFFHHFHHFHHGHHHHHHHHGGGGGHFFFHGHGHHHGHHHHHGGGGGEHEDCGGGH
@M02034:409:000000000-BFKT7:1:1108:9867:23779 1:N:0:27
AAAGTCGAGGTGCCTAAAGTGGCAACCCAGACTGGTAGTCGGGTTGGTGGTGTAGAGCTTCCTGTAGCCGCATGGCGTTCGTACTTAAATATGGAACTAACCATTCCAATTTTCGCTGTCTCTTATACACATCTCCGAGCCCACGAGAC
+
CCCCCFBCCCCCGGGGGGGGGGGHHHHGGHHGH32B55B52AEGGGGGGGFGHHHHHHHHHHHHHHHHHGGGGGHHGGGGGFHHHHHGHHGHHHGHHHHHHHGHHHHHHHHHHHGGGGGHHHHHHHHHHGFHHHGGGFGGGGHGGFGGG
@M02034:409:000000000-BFKT7:1:1108:16381:23781 1:N:0:27
AAAGTCGAGGTGCCTAAAGTGGCAACCCAGACTAATAAGAAGGTTGGTGGTGTAGAGCTTCCTGTAGCCGCATGGCGTTCGTACTTAAATATGGAACTAACCATTCCAATTTTCGCTGTCTCTTATACACATCTCCGAGCCCACGAGACA
+
CCCCCFCBDBAAGGGGGGGGGGGHHGHGGHHGHHHHHHHHHHHGHHGEEFFFFGHFHHHHHHHHHHFHHGGGGGHHGEFGFFHHHHHHHHHHHHHHHGHHHHFHFHHHHHHHHHGGGGGGHHHHHHHHGFGFFHGHGGGGGGHGGGGGGH
@M02034:409:000000000-BFKT7:1:1108:19747:23784 1:N:0:27
AAAGTCGAGGTGCCTAAAGTGGCAACCCAGACTGAGGGGTTGGTTGGTGGTGTAGAGCTTCCTGTAGCCGCATGGCGTTCGTACTTAAATATGGAACTAACCATTCCAATTTTCGCTGTCTCTTATACACATCTCCGAGCCCACGAGACA
+
CCCCBFCBBBAAFGGGGGGGGGGHHHHGGHHGHHGGGGGEFGGGHGGGGGEFGHHHHHHHHHHHHHHHHGGGGGHHGGGGGEHHHHHHHHHHHHHHGFGFHHFHHHHHHHHHHHGGGGGHHHHHHHHHGHFHHHHHGGGGGGGGGGGGGF
@M02034:409:000000000-BFKT7:1:1108:19320:23786 1:N:0:27
AAAGTCGAGGTGCCTAAAGTGGCAACCCAGACTCGGAGGGAGGTTGGTGGTGTAGAGCTTCCTGTAGCCGCATGGCGTTCGTACTTAAATATGGAACTAACCATTCCAATTTTCGCTGTCTCTTATACACATCTCCGAGCCCACGAGACA
+
BBBBBFAA?DAAGGGGGGGGGGGHHHHGGHHGHHGGEEGGDGGGGHGGGGEFHHHHHHHHHHHHHHHHHGGGGGHHGGGGFEGHHHHHHHHHHHHFHHFGHHHHHHGHHHHHHGGGGGGGHHHHHHHHHHFHHHHHGCGGGGHGGGGGGG
@M02034:409:000000000-BFKT7:1:1108:10858:23792 1:N:0:27
AAAGTCGAGGTGCCTAAAGTGGCAACCCAGACTAATAAGAATGTTGGTGGTGTAGAGCTTCCTGTAGCCGCATGGCGTTCGTACTTAAATATGGAACTAACCATTCCAATTTTCGCTGTCTCTTATACACATCTCCGAGCCCACGAGACA
+
BABCBFCBCCABGGGGGGGGGGGHHHHGGHHGHHHGHGHHHHHHHHHEFGGGHHHHHHHHHHHHFFHHHGGGGGHHFEGGGFHHHHFHHHHHHHGGHHGHHHEHHGHGHHHHHHGGGGGHHHHHHHHHGGBHHHGHGFGGGGHGGG?GGF
@M02034:409:000000000-BFKT7:1:1108:8852:23793 1:N:0:27
AAAGTCGAGGTGCCTAAAGTGGCAACCCAGACTGAGAGGCATGTTGGTGGTGTAGAGCTTCCTGTAGCCGCATGGCGTTCGTACTTAAATATGGAACTAACCATTCCAATTTTCGCTGTCTCTTATACACATCTCCGAGCCCACGAGACA
+
CCCCCFCBCCAAFGGGGGGGFGGHCHHGGHGFHHHHFCFGGHHHHHGFGGFFHHHFGHHHHGHHHHHHHGGGFGHHGGGGGGHHHHHFGHHHHHFGFHBCGHHHHHHFFFGHHGGGGGGHHHHHGHBGFFFHHGGGGCGCGEEFGGGCGC
@M02034:409:000000000-BFKT7:1:1108:10952:23798 1:N:0:27
AAAGTCGAGGTGCCTAAAGTGGCAACCCAGACTAAGAATAGGGTTGGTGGTGTAGAGCTTCCTGTAGCCGCATGGCGTTCGTACTTAAATATGGAACTAACCATTCCAATTTTCGCTGTCTCTTATACACATCTCCGAGCCCACGAGACA
+
BBCCAFCCCCCCGGGGGGGGGGGHHHHGGHHGH33BB5B53FGBGEGEFGFGGHHHHGHHHHHHGGHGHGGGGGHHEFGGGFHHHHHHHHHHHHGFGHGGFHGHHHHHHHHHHHGGGGGHHHHHHHGHGHBHHHGDGGGGGGHGGGGGGG
@M02034:409:000000000-BFKT7:1:1108:24121:23798 1:N:0:27
AAAGTCGAGGTGCCTAAAGTGGCAACCCAGACTGTGTATGGTGTTGGTGGTGTAGAGCTTCCTGTAGCCGCATGGCGTTCGTACTTAAATATGGAACTAACCATTCCAATTTTCGCTGTCTCTTATACACATCTCCGAGCCCACGAGACA
+
BCCCCFCBCCABGGGGGGGGGGGHHHHGGHHGHHHHFGHHHHHHGGHGGGBFGHHHHHHHHHHGHHHHHGGGGGHHEEFGEEGHHHHGHHGHHHHHGGHFHHFHFHHHHHHHHHGGGGGHHGHHHHHHFHEHHHHHGGGGGGGGGGGGGF
@M02034:409:000000000-BFKT7:1:1108:6545:23802 1:N:0:27
AAAGTCGAGGTGCCTAAAGTGGCAACCCAGACTTCTACTATTGTTGGTGGTGTAGAGCTTCCTGTAGCCGCATGGCGTTCGTACTTAAATATGGAACTAACCATTCCAATTTTCGCTGTCTCTTATACACATCTCCGAGCCCACGAGACA
+
BBBCBFCCCCBBGGGGGGGGGGGHGHHGGHHGHHHHHHHGGHHGHHHGFGEFFGHHFFGHHHHGGGGGHEGGGGHHFFGGGGHHHHHHHHHHHHGFGGFFFHFHHFGFGGHHHHGGGGGHHHHHGHGGGGEHHHFGDFGGGFHGGGGGGG
@M02034:409:000000000-BFKT7:1:1108:10096:23808 1:N:0:27
AAAGTCGAGGTGCCTAAAGTGGCAACCCAGACTCATTCGAATGTTGGTGGTGTAGAGCTTCCTGTAGCCGCATGGCGTTCGTACTTAAATATGGAACTAACCATTCCAATTTTCGCTGTCTCTTATACACATCTCCGAGCCCACGA
+
CCCCCFCCCCABGGGGGGGFGGGGHHHGGHHGHGHGGHHF2BFFGB2BCEFGF3FBFDGHEHGGDAB5FFG0EEFFEEEFFE2FGHHFGGGFDF33GGHHGE3G?4G4EGFHHDEAFA??D4GE44BBG2GFHHH2</<D/?/?<<
@M02034:409:000000000-BFKT7:1:1108:19938:23808 1:N:0:27
AAAGTCGAGGTGCCTAAAGTGGCAACCCAGACTCCTGCTCCTGTTGGTGGTGTAGAGCTTCCTGTAGCCGCATGGCGTTCGTACTTAAATATGGAACTAACCATTCCAATTTTCGCTGTCTCTTATACACATCTCCGAGCCCACGAGAC
+
BBBBBF?ABB2AGFGGGGGGGGGHGHHFGHHGHFHCHHHHHGGGHHHAFEAFGHFHHEHHHFHGGGHHHGGGFGHHGEGFGEGHFHHGGHHHHGFGHHHHHHHHHHGGHHHHHHGGGGGHHHHHHHHHFHHHHHHHGGGGGGHFGGGGG
@M02034:409:000000000-BFKT7:1:1108:8864:23809 1:N:0:27
AAAGTCGAGGTGCCTAAAGTGGCAACCCAGACTAATCTGAATGTTGGTGGTGTAGAGCTTCCTGTAGCCGCATGGCGTTCGTACTTAAATATGGAACTAACCATTCCAATTTTCGCTGTCTCTTATACACATCTCCGAGCCCACGAGACA
+
A@ABAFBABBBAGFGFFBGGGGGGHHHGFHHEHHDFGFGB5DFFGGGEFGEFGFHHHHHHFHHHFHHGHGGAEFEFEFGGGEHHGHFFGHGHHH33FGDEGFDFGFFFHGHHHFGGGGGGHFHHFHFFDC2GFGD?A/@?CGHGGCCFC<
@M02034:409:000000000-BFKT7:1:1108:8552:23809 1:N:0:27
AAAGTCGAGGTGCCTAAAGTGGCAACCCAGACTGTGGTGGCGGTTGGGGGTGTAGAGCTTCCTGTAGCCGCATGGCGTTCGTAC
+
BB@AAFABBBAAGGGGGGGGGGGFGHHDGHHGHHGFBFEEC?FEE??00A>>/3DB34@B3BFFG4B4B1E/EEF0E?E?</2?
@M02034:409:000000000-BFKT7:1:1108:13654:23813 1:N:0:27
AAAGTCGAGGTGCCTAAAGTGGCAACCCAGACTAAGAAGGAGGTTGGTGGTGTAGAGCTTCCTGTAGCCGCATGGCGTTCGTACTTAAATATGGAACTAACCATTCCAATTTTCGCTGTCTCTTATACACATCTCCGAGCCCACGAGACA
+
AABCAFBBCBABGGGGGGGGFGGHFHHGGHHGHGHHHHHHBGGFHHGEFGEGGFHFGGHHEGHHHGGFEFGEEGHFEEFGGEGHGHHHHHHHHGDDFGHHGCDFHFFDGGHHHFGGGGGHHHHHGHFFHGHHHHHGGGGGGFHGGGGGGF
@M02034:409:000000000-BFKT7:1:1108:18086:23819 1:N:0:27
AAAGTCGAGGTGCCTAAAGTGGCAACCCAGACTTCTCCTACTGTTGGTGGTGTAGAGCTTCCTGTAGCCGCATGGCGTTCGTACTTAAATATGGAACTAACCATTCCAATTTTCGCTGTCTCTTATACACATCTCCGAGCCCACGAGAC
+
CCCCCFBBCCAAGGGGGGGGFGGHHHHGGHHGHHAGDFGFHHHHHHHGGGFFFGHGHHHHHHHHHHHHHGGGGGHHGGGGGGHHHHHHHHHHHHFHHHHHHHHHHHHHHHHHHHGGGGGGHHHHHHGHHHGHGHFGGCGGGGHGGGGGG
@M02034:409:000000000-BFKT7:1:1108:25586:23820 1:N:0:27
AAAGTCGAGGTGCCTAAAGTGGCAACCCAGACTGATGGGCAGGTTGGTGGTGTAGAGCTTCCTGTAGCCGCATGGCGTTCGTACTTAAATATGGAACTAACCATTCCAATTTTCGCTGTCTCTTATACACATCTCCGAGCCCACGAGACA
+
AAAA>@AADDAAFAFGGGGGGGFCBGCAFFD2BGFHHHCAEECBFGGAFDAFBEGEGAGFGFHEFGG5BE>EEEHFE>EEEECFGHBDHHEHGF3BBGFEGEEEGDFGFGGFH4<EEFE3EFDDFGF?2BDHHHF1?/B/<FC/A@CDE<
@M02034:409:000000000-BFKT7:1:1108:17807:23821 1:N:0:27
AAAGTCGAGGTGCCTAAAGTGGCAACCCAGACTCATCGTATTGTTG
+
CCCBCFCCBCCCGGGGGGGGGGGHHHHGGHHGHF3F53F2G3FF5G
@M02034:409:000000000-BFKT7:1:1108:21833:23821 1:N:0:27
AAAGTCGAGGTGCCTAAAGTGGCAACCCAGACTACGCATAATGTTGGTGGTGTAGAGCTTCCTGTAGCCGCATGGCGTTCGTACTTAAATATGGAACTAACCATTCCAATTTTCGCTGTCTCTTATACACATCTCCGAGCCCACGAGACA
+
BABBBFAA>A>AGGGGGGGG5GGFCGHGGHHGHHHGGGGGGFGHFFCEFEEBFGHHHHHHHFHHHHGHHGGGFGHHGEEEEEHHHH4FFFFFFFGHHG@FFHHHFHHHHHHHFHEGGGGHHFHGHHDGFHEHHHHFDCGCCGHGGGGGGH
@M02034:409:000000000-BFKT7:1:1108:15509:23826 1:N:0:27
AAAGTCGAGGTGCCTAAAGTGGCAACCCAGACTCATGGGACGGTTGGTGGTGTAGAGCTTCCTGTAGCCGCATGGCGTTCGTACTTAAATATGGAACTAACCATTCAATTTTCGCTGTCTCTTATACACATCTCCGAGCCCACGAGACAG
+
CCCCCFABBCCCGGGGGGGFGGGHHHHGGHHGHHHHHGHHGGGGGGGGCEEFFGGDGGHHFHHHHFGFHGGEEGGEEEFGGGFHHGFFFHHGFH33GHHFFGBGFFHFHHHHHGGGGCHHHHHHHHGHHDGHHHGGGGGGCGGGGGGGHC
@M02034:409:000000000-BFKT7:1:1108:10102:23830 1:N:0:27
AAAGTCGAGGTGCCTAAAGTGGCAACCCAGACTAATGGTGGTGTAGAGCTTCCTGTAGCCGCATGGCGTTCGTACTTAAATATGGAACTAACCATTCCAATTTTCGCTGTCTCTTATACACATCTCCGAGCCCACGAGACAGGCAGAAAT
+
CCCCCFBCCCABGGGGGGGGGGGHHHHGGHHGHGHHHHHHEGGHHEHHHHHHHHHHGHHHGGEEGHHGEGGGGHHHHHHHHHHGHGHHHGFHHGHHHHHHHHHHHGGGGGHHHHHHHHHHHHHHHHHGGGGGGHGGGGGGHHGGHGGHHH
@M02034:409:000000000-BFKT7:1:1108:24349:23831 1:N:0:27
AAAGTCGAGGTGCCTAAAGTGGCAACCCAGA
+
BBBBAFBBBDAAGGGGGGGGGGGHHHHGGHH
@M02034:409:000000000-BFKT7:1:1108:9541:23833 1:N:0:27
AAAGTCGAGGTGCCTAAAGTGGCAACCCAGACTAATCCTTTTGTTGGTGGTGTAGAGCTTCCTGTAGCCGCATGGCGTTCGTACTTAAATATGGAACTAACCATTCCAATTTTCGCTGTCTCTTATACACATCTC
+
1>A1AF11A?AA1FG11B1EE1AFE0FEFCHEHEGFFFDE21BGG0CEC/BFGDE21DGGFCG1FGEFE/EAEEF0/EEFEG0?FG21@GFH21@1BF111B1BGFF22FHHHFGCF/E1FDHHHG>G2F1GFHD
@M02034:409:000000000-BFKT7:1:1108:18795:23841 1:N:0:27
AAAGTCGAGGTGCCTAAAGTGGCAACCCAGACTTTGCATAATGTTGGT
+
AAAAAF?A1A>AGGGGGBGFGGFGGHHFFHGGHHHHGHHFDGGDFH/E
@M02034:409:000000000-BFKT7:1:1108:7615:23843 1:N:0:27
AAAGTCGAGGTGCCTAAAGTGGCAACCCAGACTATGGAGTCTGTTGGTGGTGTAGAGCTTCCTGTAGCCGCATGGCGTTCGTACTTAAATATGGAACTAACCATTCCAATTTTCGCTGTCTCTTATACACATCTCCGAGCCCACGAGACA
+
BBBABFBBBBBBGGGGGGGGGCGHGHHGGHAFHHHHHHHGHHHHHFHFGGEFFHHFGHHHHGHHHFHGHGGGGEHHGGGGEEFHHHGGHHDGHHGFFHGFCGBGHHFHHHHHHHGGGGGGHHHHHHFGFHGHHHHHGGGGGGHGGGGGGG
@M02034:409:000000000-BFKT7:1:1108:10114:23849 1:N:0:27
AAAGTCGAGGTGCCTACAGTGGCAACCCAGACTAATGGTGGTGTAGCGCTTCCTGTAGCCGCATGGCGTTCGTACTTAAATATGGAACTAACCATTCCAATTTTCG
+
A3AA>BA>A>>>BFGB44B65BCFHHGFGHHFHH3FFBGBEEG2BA5AAFGGHFGBF5BAAEED1B1>?0?BEGGGHFHFGBDFGFH3F3GHFBGH4B44BGDHGG
@M02034:409:000000000-BFKT7:1:1108:24010:23851 1:N:0:27
AAAGTCGAGGTGCCTAAAGTGGCAACCCAGACTTCGCCTCTGGTTGGTGGTGTAGAGCTTCCTGTAGCCGCATGGCGTTCGTACTTAAATATGGAACTAACCATTCCAATTTTCGCTGTCTCTTATACACATCTCCGAGCCCACGAGACA
+
BBBBBFBBBBBBCGGGFGGGGGFHHGHGGGHGHHHGGGGGHHHGHGGEFGEFGHHHHHHHHHHGHHHHHGGGFGHHGGGGGGHHHHGHFHHHHHEHHHHHHHHHHHGHHHHHHHCGGGGHHHHHHHHHFHHFHHHHGFCGGGHGGGGGGB
@M02034:409:000000000-BFKT7:1:1108:12531:23858 1:N:0:27
AAAGTCGAGGTGCCTAAAGTGGCAACCCAGACTACGAATCATGTTGGTGGTGTAGAGCTTCCTGTAGCCGCATGGCGTTCGTACTTAAATATGGAACTAACCATTCCAATTTTCGCTGTCTCTTATACACATCTCCGAGCCCACGAGACA
+
CCBCCFCCBCBBGGGGGGGFGGGHHHHGGHHGHGGGEGHEFHHHHHGE2AEFFDHGHHHHBGFHGFHHGGEEGGHEG>EGE>FHHHHBFGHHGHH3GHGHHF3FFDFFHHHHHHGGGGGFHHHHGHHHHHHHHHHHGGCCGFHEGGGGGG
@M02034:409:000000000-BFKT7:1:1108:22625:23863 1:N:0:27
AAAGTCGAGGTGCCTAAAGTGGCAACCCAGACTATTAAGTCGGTTGGTGGTGTAGAGCTTCCTGTAGCCGCATGGCGTTCGTACTTAAATATGGAACTAACCATTCCAATTTTCGCTGTCTCTTATACACATCTCCGAGCCCACGAGACA
+
CCCCCFCCCCBCGGGGGGGGGGGHHHHGGHHGHHHHHHHFGFGGGGGEFGEFEDHFGFGHHHHGHHGEFGGEEGHGEEEGFECGHHHHHGHHHF33GFHHGHFFGHEDGHHHHFGAEEEFGDGHGGFHFFHFHHFDE/B?BFEFGGGGD<
@M02034:409:000000000-BFKT7:1:1108:12555:23867 1:N:0:27
AAAGTCGAGGTGCCTAACGTGGCAACCCAGACTACGAATCCTGTGGGTGGTGTAGAGCTTCCTGTAGCCGCAT
+
>3AA>BA>A2A>BGG5AAABFF?GHABEFHHDGHBE2ABB3DAB3BBA?EBB1ADGDEE3BBEGF5D5@?E0E
@M02034:409:000000000-BFKT7:1:1108:24023:23872 1:N:0:27
AAAGTCGAGGTGCCTAACGTGGCAACCCAGACTTCGCCTCTGGTTGGTGGTGTAGAGCTTCCTGTAGCCGCATGGCGTTCGTACTTAAATATGGAACTAACCATTCCAATTTTCGCTGTCTCTTATACACATCTCCGAGCCCACG
+
>>AA>BA>A>AAGGGGF4ACAFEHHGHGDFGAFF5FA2AEHHG53AE1EEAFBEFAD5D35BGGADFBGEGEFEHFEE/FEEG1?EEEDG4BD3B3B??33F?F3??FGGFFD?E//??BGFBG3GBFBF2F2@>2?<@/AA//>
@M02034:409:000000000-BFKT7:1:1108:20812:23876 1:N:0:27
AAAGTCGAGGTGCCTAAAGTGGCAACCCAGACTCAGCAGCCTGTTGGTGGTGTAGAGCTTCCTGTAGCCGCATGGCGTTCGTACTTAAATATGGAACTAACCATTCCAATTTTCGCTGTCTCTTATACACATCTCCGAGCCCACGAGACA
+
BBBBBFBBBBBBFGGGGGGGGGFGFGHGGHHGHHHHHHHHHHGHHHGGGGGFEGHGHHHHHCHHHHGGGFGGGGHHFEGGGGGHHHHGFHHHHHHFGHEHFHHHGHGHGHHHHHGDGGFFHGHHHHHHHFFHGHHHGCCDGGHGGGGGGH
@M02034:409:000000000-BFKT7:1:1108:22613:23895 1:N:0:27
AAAGTCGAGGTGCCTAAAGTGGCAACCCAGACTCATCAGCAGGTTGGTGGTGTAGAGCTTCCTGTAGCCGCATGGCGTTCGTACTTAAATATGGAACTAACCATTCCAATTTTCGCTGTCTCTTATACACATCTCCGAGCCCACGAGACA
+
A3AABFBA>A>AGGFGFGGGGGGGHHHGFHHGHHHHGHHHHHHHGG2EAEEBFGHFFHHGHFHHHHHHHGGFGFHHGGGGFEGHHHGFGHHFEHFGFHGHHHHGHHHHEHHHHH?EG/EGHHHHHHHHGHFHHHFFDB/CCFHFGCCDGG
@M02034:409:000000000-BFKT7:1:1108:19061:23899 1:N:0:27
AAAGTCGAGGTGCCTAAAGTGGCAACCCAGACTAATAAGAATGTTGGTGGTGTAGAGCTTCCTGTAGCCGCATGGCGTTCGTACTTAAATATGGAACTAACCATTCCAATTTTCGCTGTCTCTTATACACATCTCCGAGCCCACGAGACA
+
BBBBBFBBBBAAGGGGGGGGGGGHHHHGGHHGHHHHHHHHHHHHHHHGGGFFHHHHHHHHHHHGHHHGHGGGGGHHGGGGGFHHHHHHHHHEGHHHGHHGHHHHHHHHHHHHHHGGGGGGHHHHHHGHGHFH2FFGFCFCGGGGGGGGGG
@M02034:409:000000000-BFKT7:1:1108:22630:23902 1:N:0:27
AAAGTCGAGGTGCCTAAAGTGGCAACCCAGACTCATCAGCAGGTTGGTGGTGTAGAGCTTCCTGTAGCCGCATGGCGTTCGTACTTAAATATGGAACTAACCATTCCAATTTTCGCTGTCTCTTATACACATCTCCGAGCCCACGAGAC
+
CCCCBFBCCCCCGGGGGGGGGGGHHHHGGHHGHHHHHHHHAFG2BFEECEFFAAG5EGFC5BFGHFA5FEE>FEFA>EGGEEFFGHFDBGHGFH33FGGG??BFGDH4FGGHF4EGGGEEEGGD4?3BFBDGHHHFD</<<FAC//<AE
@M02034:409:000000000-BFKT7:1:1108:26057:23904 1:N:0:27
AAAGTCGAGGTGCCTAAAGTGGCAACCCAGACTGCGCCTCCTGTTGGTGGTGTAGAGCTTCCTGTAGCCGCATGGCGTTCGTACTTAAATATGGAACTAACCATTCCAATTTTCGCTGTCTCTTATACACATCTCCGAGCCCACGAGACA
+
CBCCCFBBCCABGGGGGGGFGGGHHHHGGHHGHHHGGGGGHHHGHHHEFFEFBFGDGGHHFGHHDFHGFFGEGFGBEEEFEEFGFGHHHHHGGHFFGHHGGFBGHGHFHGHHHHEFGGABGGGHEGFGFFHGHHFFC<BC/=GFADGFGC
@M02034:409:000000000-BFKT7:1:1108:22242:23911 1:N:0:27
AAAGTCGAGGTGCCTAAAGTGGCAACCCAGACTAATCATACGGTTGGTGGTGTAGAGCTTCCTGTAGCCGCATGGCGTTCGTACTTAAATATGGAACTAACCATTCCAATTTTCGCTGTCTCTTATACACATCTCCGAGCCCACGAGACA
+
CCCCCFBA3@>AGGGFGGGGGGGHHHHGGHHGHHHHHHHHHHGHGGGGGGEFGHHHHHHHHHHGHHHHHGGGGGHHGFGGGFFHHHHGHHHHHGHHHHHHHHHGHHHHHHHHHHGGGGGHGHHHHHHHHFFHHHHHGCGGGGHGGGGGGH
@M02034:409:000000000-BFKT7:1:1108:16894:23925 1:N:0:27
AAAGTCGAGGTGCCTAAAGTGGCAACCCAGACTCAGAATAAGGTTGGTGGTGTAGAGCTTCCTGTAGCCGCATGGCGTTCGTACTTAAATATGGAACTAACCATTCCAATTTTCGCTGTCTCTTATACACATCTCCGAGCCCACGAGACA
+
BCCCBFABCCCCGGGGGGGGGGGHHHHGGHHGHFHF3FGF5BGFGHC2B2EFAEGBEFFGDGHFHDGGDEECGGF1E?EGEE?FGHHDFGHFGB33FHHH3B3FG4GFHGFHHG?FGGEHHHHHGHHGFGGHHHGDF@DGGEHGGGGGGF
@M02034:409:000000000-BFKT7:1:1108:22257:23927 1:N:0:27
AAAGTCGAGGTGCCTAAAGTGGCAACCCAGACTAATCATACGGTTGGTGGTGTAGAGCTTCCTGTAGCCGCATGGCGTTCGTACTTAAATATGGAACTAACCATTCCAATTTTCGCTGTCTCTTATACACATCTCCGAGCCC
+
A?AB>BA>D>>>FFFDB44AAFCGHAAEGHHCCHHHHCGH5BEABAEBAEAAAFHBADDG5FBBEDF5AAEEEEGCEEFF?EGEGGHH3FGGFH3@ECBB3G3FGBE4D4F4GHCEA?<3G4FB33DB32?C2D?2/>C//F
@M02034:409:000000000-BFKT7:1:1108:22151:23928 1:N:0:27
AAAGTCGAGGTGCCTAAAGTGGCAACCCAGACTGCTATTCCTGTTGGTGGTGTAGAGCTTCCTGTAGCCGCATGGCGTTCGTACTTAAATATGGAACTAACCATTCCAATTTTCGCTGTCTCTTATACACATCTCCGAGCCCACGAGACA
+
CCCCCFCBCCBBGGGGGGGGGGGHHHHGGHHGHHGHHHHHHHHGHHHEFGEFFGHHHHHHHHHHGHHHHGGGGGHHGFGGGFHHHHHHHHHHHHHHHHHHHHGHHHGHGGHHHHGGGGGHHHHHHHGHGHGHHHGFF@CCGGHGGGGGGF
@M02034:409:000000000-BFKT7:1:1108:21453:23952 1:N:0:27
AAAGTCGAGGTGCCTAAAGTGGCAACCCAGACTTCGCGTCAGGTTGGTGGTGTAGAGCTTCCTGTAGCCGCATGGCGTTCGTACTTAAATATGGAACTAACCATTCCAATTTTCGCTGTCTCTTATACACATCTCCGAGCCCACGAGAC
+
CCDDDFCCDDBCGGGGGGGGGGGHHHHGGHHGHHHGGGGGGGHHHHGFGGFFFGHGHHHHHHHHHGHHHGGGGGHHFEEGFFHHHHHHHHHHHHBBFHHHHHFHHHHGHHHHHHFGGGGHHHHHGGFHFHFCFGHHGGGGGGHGGGGGG
@M02034:409:000000000-BFKT7:1:1108:26624:23953 1:N:0:27
AAAGTCGAGGTGCCTAAAGTGGCAACCCAGACTAATACTCATGTTGGTGGTGTAGAGCTTCCTGTAGCCGCATGGCGTTCGT
+
CCCCCFAADBABGGGGGGGGGGGHHHHGGHFGHHHFGFHEFGHH5F22A2BF13F5A5AB5AEFGB553EEAFGC10?>??>
@M02034:409:000000000-BFKT7:1:1108:15816:23959 1:N:0:27
AAAGTCGAGGTGCCTAAAGTGGCAACCCAGACTGCGACTCGGGTTGGTGGTGTAGAGCTTCCTGTAGCCGCATGGCGTTCGTACTTAAATATGGAACTAACCATTCCAATTTTCGCTGTCTCTTATACACATCTCCGAGCCCACGAGACA
+
CCCCCFCCCCCCGGGGGGGFGGGHHHHGGHHGHHHGGGGGGGGFFGGEGGEFGHHHHHHHHFHHHHHHGGGFGGHHGGGGGFHHHHHHHHHHHHHHHHHHHHDFHGHHHHHHHFGGGGGHHHHHHHHHHHGHHHHHGGGGGGGGGGGGGH
@M02034:409:000000000-BFKT7:1:1108:16937:23967 1:N:0:27
AAAGTCGAGGTGCCTAAAGTGGCAACCCAGACTGTGCAGCGTGTTGGTGGTGTAGAGCTTCCTGTAGCCGCATGGCGTTCGTACTTAAATATGGAACTAACCATTCCAATTTTCGCTGTCTCTTATACACATCTCCGAGCCCACGAGACA
+
CCCCCFCCCCBBGGGGGGGGGGGHHHHGGHHGHHHHHHHHGGGGHHHFGDGFGHHEHHHHHHHHHHHGHGGEFGGCEFGGGFHHHHHFHHHHHHBFGHHHFFBGHHHFHHHHHHGGGGFFHHHHGHFFHHGHHHHHG@GGGGHGGGGGGH
@M02034:409:000000000-BFKT7:1:1108:10644:23986 1:N:0:27
AAAGTCGAGGTGCCTAAAGTGGCAACCCAGACTGATCCTCCGGTTGGTGGTGTAGAGCTTCCTGTAGCCGCATGGCGTTCGTACTTAAATATGGAACTAACCATTCCAATTTTCGCTGTCTCTTATACACATCTCCGAGCCCACGAGAC
+
CCCCCFCCCCBCGGGGGGGGGGGHHHHGGHHGHF3F55FAB2EEEEABCEEFGDGDADEGHHHHDFDDGFGEFEHGGFGGGEEEGHHHFHHGHG3?GHHHFFEGDFGFGGFHH4EEFD?FFHHFD3FGHFHHHGHFECFG</GG@CCDG
@M02034:409:000000000-BFKT7:1:1108:13729:23996 1:N:0:27
AAAGTCGAGGTGCCTAAAGTGGCAACCCAGACTAATAGGCATGTTGGTGGTGTAGAGCTTCCTGTAGCCGCATGGCGTTCGTACTTAAATATGGAACTAACCATTCCAATTTTCGCTGTCTCTTATACACATCTCCGAGCCCACGAGACA
+
BBCCAFBBCCAAGGGGGGFFGGGHHHHGGHHGHHHHHHHHHHHGHGHEFGEGGHHHHHHGFHHHGGHHGGGGGGHGEGGGGGHHHHFHHHHHHHBEFBFGGHFGHHGHHHHHHHGGGGGGHFFHGHGFGFFHHHGGGFGGCFHGGGFDGC
@M02034:409:000000000-BFKT7:1:1108:25165:24002 1:N:0:27
AAAGTCGAGGTGCCTAAAGTGGCAACCCAGACTAAGAAGCAGGTTGGTGGTGTAGAGCTTCCTGTAGCCGCATGGCGTTCGTACTTAAATATGGAACTAACCATTCCAATTTTCGCTGTCTCTTATACACATCTCCGAGCCCACGAGACA
+
ABBBAFBBBBAB4GGGEFGGGGGHHHGG2FFFGFFGGGHBFGHFGHGAFFFFE3GFG53EE3GGGDFFFE?0EEH1>EE1EB?FGHGDHFFFGFDFFGFBEADHHE?FFHGHHHCCGFEGHHGGHHBHECGHHGFBE<CCDGGEGGCGDC
@M02034:409:000000000-BFKT7:1:1108:19240:24003 1:N:0:27
AAAGTCGAGGTGCCTAAAGTGGCAACCCAGACTCAGACTAAGGT
+
A?AA1BA1A>AABGGG1BGGAFFFFGHGGHFEEF11BBF1B10A
@M02034:409:000000000-BFKT7:1:1108:20206:24014 1:N:0:27
AAAGTCGAGGTGCCTAAAGTGGCAACCCAGACTCCGGTGACGGTTGGTGGTGTAGAGCTTCCTGTAGCCGCATGGCGTTCGTACTTAAATATGGAACTAACCATTCCAATTTTCGCTGTCTCTTATACACATCTCCGAGCCCACGAGACA
+
BBCCCFAADBAAGGGGGGGGGGGHHHHGGHHGHHHGGEEGHEGGFGGFGGAFGGHHHHHHHHHHHHHHHGGGGGHHEEGGGFHHHHHGHHHHHHGHHGFFHGHHGHHHHHHHHHGGGGGGHHHHFHHHFHEHGHHHGCGGGGHGGGGGGF
@M02034:409:000000000-BFKT7:1:1108:23702:24017 1:N:0:27
AAAGTCGAGGTGCCTAAAGTGGCAACCCAGACTAGGCCGGTGGTTGGTGGTGTAGAGCTTCCTGTAGCCGCATGGCGTTCGTACTTAAATATGGAACTAACCATTCCAATTTTCGCTGTCTCTTATACACATCTCCGAGCCCACGAGACA
+
CCDDCFCCCDAAGGGGGGGGGGGHHHHGGHHGHHHHHHGGGGGGGGCFGGEFGHHGHFHHHGHHHHHHHGGGGGHHEEEGFEHHHHHHHGHHHHHFGHFHHHGHHHHGHHHHHHGGGGGHHHHHHHHHHHHHGFFFGCCCGGHGGGGGGH
@M02034:409:000000000-BFKT7:1:1108:12332:24020 1:N:0:27
AAAGTCGAGGTGCCTAAAGTGGCAACCCAGACTCATAGTCAGGTTGGTGGTGTAGAGCTTCCTGTAGCCGCATGGCGTTCGTACTTAAATATGGAACTAACCATTCCAATTTTCGCTGTCTCTTATACACATCTCCGAGCCCACGAGACA
+
CBCBCFBCCBAAGGGGGGGGGGGHGHHGGHHGHHHHHHHHHHHHHHGEFGEFFGHGHHHHHHHHHHHHHGGGGGHHGEGGGGHHHHHHHHHHHHHHHHFFHHGHHHHHHHHHHHGGGGGFHHHHGHGHGHFHGHHHGCGFGGEGGGGFDG
@M02034:409:000000000-BFKT7:1:1108:19313:24029 1:N:0:27
AAAGTCGAGGTGCCTAAAGTGGCAACCCAGACTCCTCCTTCGGTTGGTGGTGTAGAGCTTCCTGTAGCCGCATGGCGTTCGTACTTAAATATGGAACTAACCATTCCAATTTTCGCTGTCTCTTATACACATCTCCGAGCCCACGAGACA
+
CCCCCFCBCCABGGGGGGGGGGGHHHHGGHHGHHHHHHHHHHGGGGGGGGEFFGHHHHHGHHHHHHHHHGGGGGHHGFGGGGHHHHHHHHHHHHHHHGHHHHGHHHHHHHHHHGGGGGGGHHHHHHGFGHEHHHFFGGGCCFHGGGGGGG
@M02034:409:000000000-BFKT7:1:1108:23250:24031 1:N:0:27
AAAGTCGAGGTGCCTAAAGTGGCAACCCAGACTGGGAAGAAGGTTGGTGGTGTAGAGCTTCCTGTAGCCGCATGGCGTTCGTACTTAAATATGGAACTAACCATTCCAATTTTCGCTGTCTCTTATACACATCTCCGAGCCCACGAGACA
+
BBBBBFABBBABGGGGGFGGGGGHHHHGGHHGHHGGHHFHBBCGGHGAFEEBBGHGHHHHHHHHHFHHHGGEEGHFEBEFFEGEHHHGHHHHHHFHFHHHHHHHHFFDGGHHHHGGGFEGHHHHFGHFHHHHHHHEF/CCGEGGCFFGGG
@M02034:409:000000000-BFKT7:1:1108:26681:24039 1:N:0:27
AAAGTCGAGGTGCCTAAAGTGGCAACCCAGACTACGCGGTCTGTTGGTGGTGTAGAGCTTCCTGTAGCCGCATGGCGTTCGTACTTAAATATGGAACTAACCATTCCAATTTTCGCTGTCTCTTATACACATCTCCGAGCCCACGAGACA
+
CCCCBFBCBBAAGGGGGGGGGGGHHHHGGHHGHHHGGGGFGEHHHHHGFDEFFDHFHHHHHHHHHHHHFGGEGGGFFFGGFEGGGGGGHHHHHHFFEHHGFH3GHHFGHHHHHHCDGGGHHHHHHHHHGGHHHHFHGGGCFGGFGGGGGG
@M02034:409:000000000-BFKT7:1:1108:11330:24040 1:N:0:27
AAAGTCGAGGTGCCTAAAGTGGCAACCCAGACTAAGAAGCAGGTTGGTGGTGTAGAGCTTCCTGTAGCCGCATGGCGTTCGTACTTAAATATGGAACTAACCATTCCAATTTTCGCTGTCTCTTATACACATCTCCGAGCCCACGAGACA
+
AA?AADAAA@>ABFGFGGGFDDFCCGH2FGEFHHHFEGHHHHCHGEEECEABBDFDDEHGH3FDHHGGHGGGEEHGEEFEEEEGHHGFGHHGHF@FCGBGHHGGGHHGFFHHHHCGGGGHHGHHGHBBGF1GFHHEFGGCCCGECGCDDB
@M02034:409:000000000-BFKT7:1:1108:16235:24045 1:N:0:27
AAAGTCGAGGTGCCTAAAGTGGCAACCCAGACTACTAAGCAGGTTGGTGGTGTAGAGCTTCCTGTAGCCGCATGGCGTTCGTACTTAAATATGGAACTAACCATTCCGATTTTCGCTGTCTCTTATACACATCTCCGAGCCCACGAGACA
+
AABBAFBCCCBCGGGGGGGGGGGGHHHGGGHGHGGHHHHHHHHGGHGEFGEFFGHGHHHHHHHHHHHEHGGGGGHHEEGGFEGHHHGGHHHHHHHGHHHGHHHHHHHHGGGGHHGFGGEFHGHHHHHGFFDHHHGHGCGCGGHGGGGGDG
@M02034:409:000000000-BFKT7:1:1108:16164:24046 1:N:0:27
AAAGTCGAGGTGCCTAAAGTGGCAACCCAGACTCATCCTTATGTTGGTGGTGTAGAGCTTCCTGTAGCCGCATGGCGTTCGTACTTAAATATGGAACTAACCATTCCAATTTTCGCTGTCTCTTATACACATCTCCGAGCCCACGAGACA
+
BBBBBFBBBB2>FGGFFGG6DFFCFHH?2GFGHHHGHHHHGHDGHGHFCEABGGHDGFHHB3FGAEGHHGGGGGHF@?EEA?GGHHEGGHFFGBDGFFFHHHFCBGHHGGHHHHC?EEGFHHHHHGDGEFDCFHHHG@C@FFHGGGGDGC
@M02034:409:000000000-BFKT7:1:1108:20840:24051 1:N:0:27
AAAGTCGAGGTGCCTAAAGTGGCAACCCAGACTAAGCCTTCGGTTGGTGGTGTAGAGCTTCCTGTAGCCGCATGGCGTTCGTACTTAAATATGGAACTAACCATTCCAATTTTCGCTGTCTCTTATACACATCTCCGAGCCCACGAGACA
+
BBBBBFBBBBBBGGGGGGGGGGGFGHGFGHHGHHHHHHHHHHGGGGGEGGEFFFGGHHHHHHHHHHHHHGGEEGHHEEEGGFHHHHHHHHGHHHGGGHHHHHHHHHHGHHHHHGGGGGGHHHHHHHHGHHHFHHHGE@FGDGHEGCDGGG
@M02034:409:000000000-BFKT7:1:1108:14931:24057 1:N:0:27
AAAGTCGAGGTGCCTAAAGTGGCAACCCAGACTAGGGAGAATGTTGGTGGTGTAGAGCTTCCTGTAGCCGCATGGCGTTCGTACTTAAATATGGAACTAACCATTCCAATTTTCGCTGTCTCTTATACACATCTCCGAGCCCACGAGACA
+
CBCCCFCADBABFGGGGGGDGGGHHHHGGHHGHHHHFHEFHHHHHHHEGGEFHHHGHHHHHHHHHHHGGGGGGGHHGEGGGGHHHHFGHHHHHHHHGHHHHHHHHHHHHHHHHHGGGDFFHHHHHHHHHHGHHHHHGGGGGGGGGGGGDC
@M02034:409:000000000-BFKT7:1:1108:5953:24064 1:N:0:27
AAAGTCGAGGTGCCTAAAGTGGCAACCCAGACTCAGCCTGCGGTTGGTGGTGTAGAGCTTCCTGTAGCCGCATGGCGTTCGTACTTAAATATGGAACTAACCATTCCAATTTTCGCTGTCTCTTATACACATCTCCGAGCCCACGAGAC
+
ABAAAFBCCCBCGGGGGGGGGGGHHHHGGHGGHHGFHGH2BEEEFGGFFGEFGHHFGHHHGHHHHHHHHGGEEFFGGFGGG>FHHHHGEHHHHB3FFHHHFHHHHGHHHHHHHHGGGGGGHHHHFHFFGHFHFHHFECGGGGGFCDCGG
@M02034:409:000000000-BFKT7:1:1108:20168:24074 1:N:0:27
AAAGTCGAGGTGCCTAAAGTGGCAACCCAGACTCAGGTGGGGGTTGGTGGTGTAGAGCTTCCTGTAGCCGCATGGCGTTCGTACTTAAATATGGAACTAACCATTCCAATTTTCGCTGTCTCTTATACACATCTCCGAGCCCACGAGACA
+
BBBBBFBBBBBBCGGGGGGGGGGHHHHGGHHGHHHHGGGGGGGGGGGEGGEFFGHGHHHHHHHHHHHHHGGGGFHHGGGGGEHHHHHHHHHHHHFGHHHGHFHGHHHHHHHHHHGGGGEHHGHHHHGFHHFHFHFFDCGGGGHGGGGGGG
@M02034:409:000000000-BFKT7:1:1108:21383:24075 1:N:0:27
AAAGTCGAGGTGCCTAAAGTGGCAACCCAGACTAATGATACTGTTGGTGGTGTAGAGCTTCCTGTAGCCGCATGGCGTTCGTACTTAAATATGGAACTAACCATTCCAATTTTCGCTGTCTCTTATACACATCTCCGAGCCCACGAGAC
+
CCCCCFABBCBAGGGGGGGFGGGHHHHGGHHGHHHHHHHGHHHHHHHGGGEFGHHHHHHHHHHHHHHHHGGGGGHHFGGGGFHHHHHHHHHHHHBGGHHHHHHHHHGGHHHHHHGGGGGGHHHHHHGHHFHHHHHFDCGGGGHGGGGGG
@M02034:409:000000000-BFKT7:1:1108:19846:24081 1:N:0:27
AAAGTCGAGGTGCCTAAAGTGGCAACCCAGACTAAGAATAATGTTGGTGGTGTAGAGCTTCCTGTAGCCGCATGGCGTTCGTACTTAAATATGGAACTAACCATTCCAATTTTCGCTGTCTCTTATACACATCTCCGAGCCCACGAGACA
+
CCCCCFCCCCAAGGGGGGGFGGGHHHHGGHHGHHHHHHHHHHHHHHHEFGEFGHHGHHHHHHHHHHHHHGGGGGHHFEFGGEHHHHHHHHHHHHEHHHHHHHFHGHHGGHHHHHGGGGGHHHHHHGGHHFGHHFDHDFGGGGHGGGGGGG
@M02034:409:000000000-BFKT7:1:1108:15669:24085 1:N:0:27
AAAGTCGAGGTGCCTAAAGTGGCAACCCAGACTTTGCCGGCTGTTGGTGGTGTAGAGCTTCCTGTAGCCGCATGGCGTTCGTACTTAAATATGGAACTAACCATTCCAATTTTCGCTGTCTCTTATACACATCTCC
+
AAAAAF1A1>AAGGGGGFGGA1BFGGHGCGGFHHHAFEE?EEEHH1/EF?FGHGEGHFEGGFHFHB2BG/>>E/0BEEEEFECGHGBBGG2GF1>1FF1BGFFFFFFBFGGHHD/EE<BGHHHH>DBGHHEGGFFD
@M02034:409:000000000-BFKT7:1:1108:5951:24088 1:N:0:27
AAAGTCGAGGTGCCTAAAGTGGCAACCCAGACTCAGCCTGCGGTTGGTGGTGTAGAGCTTCCTGTAGCCGCATGGCGTTCGTACTTAAATATGGAACTAACCATTCCAATTTTCGCTGTCTCTTATACACATCTCCGAGCCCACGAGAC
+
A?ABAFBABCABGGGGFGGGGGFHHHHGGHHFHHHHGGHGBEEBAAE1AEEFBFFGE5GF5GHGB5F5BEE>EFH?>EEGFGGFGHGGGHGGGHG3?GBB3B3FGBBDEGFHGEEEFFCBGFFF3D3F3BBG2D22?BC</F=?@DFC?
@M02034:409:000000000-BFKT7:1:1108:21303:24089 1:N:0:27
AAAGTCGAGGTGCCTAAAGTGGCAACCCAGACTATGCTGGCGGTTGGTGGTGTAGAGCTTCCCGTAGCCGCATGGCGTTCGTACTTAAATATGGAACTAACCATTCCAATTTTCGCTGTCTCTTATACACATCTCCGAGCCCACGAGACA
+
CCCCCFCCCBBBGGGGGGGGGGGGHHHGGHHGHH5G35D32AEFGGGAFFAFFGFGHEHHHH2EGEGGFGGGGGHEEEEEEEGHHHHGHHHHHHFFGFFHHHHHHFFHHHHHHHGDGGGFHGHHHHFHGHFHHHFHG?D<DGHGGGGDG<
@M02034:409:000000000-BFKT7:1:1108:18622:24089 1:N:0:27
AAAGTCGAGGTGCCTAAAGTGGCAACCCAGACTCATCCTCCTGTTGGTGGTGTAGAGCTTCCTGTAGCCGCATGGCGTTCGTACTTAAATATGGAACTAACCATTCCAATTTTCGCTGTCCTTATACACATCTCCGAGCCCACGAGACAG
+
ABCBCFCCCCBCGGGGGGGGGGGHHHHGGHHGHHHHHHHHHHHHHHHGGGGFHHHHHHHHHGHHHHHHHGGGGGHHGFGGGFGHHHHGHHHHHGFHHFHHHHHHHHHHHHHHHHGGGGGGHHHHGHGHHHHHHHHGCGGGGHGGGGGGHG
@M02034:409:000000000-BFKT7:1:1108:6012:24101 1:N:0:27
AAAGTCGAGGTGCCTAAAGTGGCAACCCAGACTATGGTGCCGGTTGGTGGTGTAGAGCTTCCTGTAGCCGCATGGCGTTCGTACTTAAATATGGAACTAACCATTCCAATTTTCGCTGTCTCTTATACACATCTCCGAGCCCACGAGACA
+
AABCCF?ABCAAGGGGGGGGGGGHHGHGGHHGHGHHFHCGHGGGGGGGGGEFGFHFHHHHHFHHHHHHHGGGGGHHGFGFFEGFHHHFHHHHHHFFFHHGHHHHHHHFHHHHHFGGGGGHHHHHFHHFGF2GHHGFFCCCGGHGFGGGGC
@M02034:409:000000000-BFKT7:1:1108:7558:24105 1:N:0:27
AAAGTCGAGGTGCCTAAAGTGGCAACCCAGACTAAGGAGAAGGTTGGTGGTGTAGAGCTTCCTGTAGCCGCATGGCGTTCGTACTTAAATATGGAACTAACCATTCCAATTTTCGCTGTCTCTTATACACATCTCCGAGCCCACGAGACA
+
BBBBBFBBBBBBGGGGGGGGGGGHHHHGGHHGHHGHHGHHHHHFGHGGFGGFFEHGGHHHFHHHHFHGFGGGGGF1EBEFGEFHHHHFGHHHHB3@GGHHGADGHFHGGHGHHHGGGGGHHHHHFHGHHHHHHHHFGCGGGGHGGGGGGF
@M02034:409:000000000-BFKT7:1:1108:8971:24105 1:N:0:27
AAAGTCGAGGTGCCTAAAGTGGCAACCCAGACTATGAAGAAGGTTGGTGGTGTAGAGCTTCCTGTAGCCGCATGGCGTTCGTACTTAAATATGGAACTAACCATTCCAATTTTCGCTGTCTCTTATACACATCTCCGAGCCCACGAGAC
+
BABBBFBBBBBBGGGGGGGGGGGHHHGGGHHGH3FG5DG53FGHGFGGGGFFHHHHHHHHHHHHHHHHHGGGGGHHGGGGGFHHHHHHHHHHHGHGGFGHHHGHHHHHHHHHHHGGGGGHHHHHHHHHHHHHHHFHDCFFGGHGGGGGG
@M02034:409:000000000-BFKT7:1:1108:12995:24107 1:N:0:27
AAAGTCGAGGTGCCTAAAGTGGCAACCCAGACTCCTGAGGCTGTTGGTGGTGTAGAGCTTCCTGTAGCCGCATGGCGTTCGTACTTAAATATGGAACTAACCATTCCAATTTTCGCTGTCTCTTAACACATCTCCGAGCCCACGAGACAG
+
BBCCAFBABDACGGGGGGGFFGGHHHHGGHHGHHHHHHHGFHHGHHHBFGBFFGGHHGHHHHHHHHGHHGGFGGHHGGGGGGHHHHHHHHHHHHGHHHHGHHHHHHFHHHHHHHGGGGGHHGHHGBDHFFFGDFGGCDCGGCE@CCDGFG
@M02034:409:000000000-BFKT7:1:1108:12860:24111 1:N:0:27
AAAGTCGAGGTGCCTAAAGTGGCAACCCAGACTCCTAAGACTGTTGGTGGTGTAGAGCTTCCTGTAGCCGCATGGCGTTCGTACTTAAATATGGAACTAACCATTCCAATTTTCGCTGTCTCTTATACACATCTCCGAGCCCACGAGACA
+
?ABBBFBAAD>>FGGGGGGGFFGFGHGGFHHGHHHHHHGHHHGHHHEFFGABFFGFHFHHHGHHHHHGHGEGGEHHFEGFEEGHGGGGHHHGHBEDGH3GGHFHFHHHHHHHGHFGGGGHHHHHHHGHHFHHHGHHGFGCGCGGGGCGGG
@M02034:409:000000000-BFKT7:1:1108:21851:24115 1:N:0:27
AAAGTCGAGGTGCCTAAAGTGGCAACCCAGACTCCTGATCATGTTGGTGGTGTAGAGCTTCCTGTAGCCGCATGGCGTTCGTACTTAAATATGGAACTAACCATTCCAATTTTCGCTGTCTCTTATACACATCTCCGAGCCCACGAGACA
+
CCCCCFCBBBABGGGGGGGGGGGHHHHGGHHGHHHHHHHHHHHHHHHGGGGFGHHHHHHHHGHHHGHHHGGGGGHHGGGGGGHHHHHHHHHHHHHHGHGFFHBFHHHHHHHHHHGGGGGHHHHHHHHHGGGHHHHHGGGGGGHGGGGGFC
@M02034:409:000000000-BFKT7:1:1108:11418:24115 1:N:0:27
AAAGTCGAGGTGCCTAAAGTGGCAACCCAGACTGGTGTTCCTGTTGGTGGTGTAGAGCTTCCTGTAGCCGCATGGCGTTCGTACTTAAATATGGAACTAACCATTCCAATTTTCGCTGTCTCTTATACACATCTCCGAGCCCACGAGACA
+
1A>AAFAADDAABGGGGGGBGGFF1FGEGFGGHHHFHHGFFFFHHHGAFFBFGFGAGDHHH1GEBGHFGG?EEFHAEEFEEEEGFFFEGHFFGHEGFHHHG0FHGHGEFHHHHHGGGGGGHHHHGHHHGHGHHHGFF@CGCEEFCCGGGF
@M02034:409:000000000-BFKT7:1:1108:9192:24123 1:N:0:27
AAAGTCGAGGTGCCTAAAGTGGCAACCCAGACTTGTAATCAGGTTGGTGGTGTAGAGCTTCCTGTAGCCGCATGGCGTTCGTACTTAAATATGGAACTAACCATTCCAATTTTCGCTGTCTCTTATACACATCTCCGAGCCCACGAGAC
+
33AAAFAADD>AGGGGGGGGFGFGFGFAFFGGHHBF55GG5F3FBFCAF?EBGHH5GFFHDHHHHGHFHGCEEGHHGEFGEE21FGH@DG4FBG33BG3BB?EHHFHH4GGHHHCGGCEFEHHHHHFH3GBGBDFDDBDCCGEGGCC/C
@M02034:409:000000000-BFKT7:1:1108:7708:24125 1:N:0:27
AAAGTCGAGGCGCCTAAAGTGGCAACCCAGACTCATCCTCCTGTTGGTGGTGTAGAGCTTCCTGTAGCCGCATGGCGTTCGTACTTAAATATGGAACTAACCATTCCAATTTTCGCTGTCTCTTATACACATCTCCGAGCCCACGAGACA
+
A?BB>DAAB>>AEEFEGGGGFGGHHHHGGHHGHHHHHHHHFFHGHHGE1EEFGHHHHHHHHHHHGDGHHFEEEEFGFGGGGGHHHHHHFHHHHHGEFGFFFHFGHFFFHHHHHGGGGGGHHHHHBHFHEGBGHHGDF?D?FGHGGGGGG>
@M02034:409:000000000-BFKT7:1:1108:9210:24126 1:N:0:27
AAAGTCGAGGTGCCTAGAGTGGCAACCCAGACTTGTAATCAGGTTGGTGGTGTAGAGCTTCCTGTAGCCGCATGGCGTTCGTACTTAAATATGGAACTAACCATTCCAATTTTCGCTGTCTCTTATACACATCTCCGTGCCCACGAGACA
+
A?AA>BA>A1AAGGG11BFGAFGHGHEEFHHGH21DFGGH1BGGHFE/AEEFGHHHHFHHFHFGHFGG1EE>EBBE/EEFAFGEFFGE1BGHHEF1@FF1@>1BGBDFDGHHHGCGGGGHHHHHFGFHFCBGFGF<A/?<GFEG@/CCG?
@M02034:409:000000000-BFKT7:1:1108:18326:24128 1:N:0:27
AAAGTCGAGGTGCCTAAAGTGGCAACCCAGACTAGGGGTATTGTTGGTGGTGTAGAGCTTCCTGTAGCCGCATGGCGTTCGTACTTAAATATGGAACTAACCATTCCAATTTTCGCTGTCTCTTATACACATCTCCGAGCCCACGAGACA
+
CCCCCFCCDDBCGGGGGGGFGGGHHHHGGHHGHHHHHGEFHHHHHHHEFGEFFGHHHHHHHHHHHHHHGGGEGGHHEFGGGGHHHHHHFHHHHHFHHHHHHHHHHHHHHHHHHEGGGGFHHHHHHHHHFHFHFHHHGDGGGGHGGGGGGG
@M02034:409:000000000-BFKT7:1:1108:14474:24139 1:N:0:27
AAAGTCGAGGTGCCTAAAGTGGCAACCCCGACTCCGCGGATTTT
+
AAAAAFAA1D>ABGGBGAFFGGF0BA0E00EE0A1BB/AE/A1A
@M02034:409:000000000-BFKT7:1:1108:14465:24154 1:N:0:27
AAAGTCGAGGTGCCTAAAGTGGCAACCCAGACTCGGCAGACTGTTGGTGGTGTAGAGCTTCCTGTAGCCGCATGGCGTTCGTACTTAAATATGGAACTAACCATTCCAATTTTCGCTGTCTCTTATACACATCTCCGAGCCCACGAGACA
+
CCCCCFBCCCBCGGGGGGGGGGGHHHHGGHHGHH2ECGGG2FGGHHHGFGEFFHHHHHHHHHHHHHHHHGGGGGHHGGGGGFHHHHGHHHHHHHHHHHGHHHHHHHHHHHHHHHGGGGGGHHHHHHHHHHGHHHGGGGGGGGHGGGGGGB
@M02034:409:000000000-BFKT7:1:1108:18212:24165 1:N:0:27
AAAGTCGAGGTGCCTAAAGTGGCAACCCAGACTAAGAATGAGGTTGGTGGTGTAGAGCTTCCTGTAGCCGCATGGCGTTCGTACTTAAATATGGAACTAACCATTCCAATTTTCGCTGTCTCTTATACACATCTCCGAGCCCACGAGACA
+
AA1>AFAADDAACGFFGGGG1FF0AFCAEEGGHFGGGFHFHHFHGHGFEFFFGFHFF1GGG1GGHHHGHFC?EGHGE/E>E?FGAGF1FB2GFG1BBCFCFEG11FBBFGHHFF/EEE?12EFFFGB2BFGCGDFFC?CC?F/FCGCG?C
@M02034:409:000000000-BFKT7:1:1108:14415:24168 1:N:0:27
AAAGTCGAGGTGCCTAAAGTGGCAACCCAGACTGAGTGTGAGGTTGGTGGTGTAGAGCTTCCTGTAGCCGCATGGCGTTCGTACTTAAATATGGAACTAACCATTCCAATTTTCGCTGTCTCTTATACACATCTCCGAGCCCACGAGACA
+
BAABBFBADBAAGGGGGGGGFGGFHHHGGHGGHHHHGHFGHFHFGHGFEGEBFGHGHHHHHHHGHHHHHGFGGEHHFBEFEFHHHHHFHHHHHGGFHHFHHHHHGHHHGHHHHHGGGGGFHGHHGHHFFHEHHHHFFGGGGGHGGGGGGF
@M02034:409:000000000-BFKT7:1:1108:18274:24170 1:N:0:27
AAAGTCGAGGTGCCTAAAGTGGCAACCCAGACTGCTAAGGCTGTTGGTGTTGTAGAGCTTCCTGTAGC
+
CCCCCFBCCCABGGGGGGGGGGGHHHHGGHHGHH3GBABFGHHHFFCA22AA25F5A53A5B5BF555
@M02034:409:000000000-BFKT7:1:1108:20716:24182 1:N:0:27
AAAGTCGAGGTGCCTAAAGTGGCAACCCAGACTAAGTCGCCGGTTGGTGGTGTAGAGCTTCCTGTAGCCGCATGGCGTTCGTACTTAAATATGGAACTAACCATTCCAATTTTCGCTGTCTCTTATACACATCTCCGAGCCCACGAGACA
+
BBBCCFBBBBAABFGGGGGGGGGGHHHGGHHGHHHHGFGGGGGGGGGEFGAFGFHDHEGHHEHHHHHHHGGEFGHHGEGGFEGHHHHHGFHHHHB3GHFFHFHHHHGFHHHHHFBFGG/GDHGHDHDFGHBCGGFDE?FGGGHFCGGGGF
@M02034:409:000000000-BFKT7:1:1108:14709:24183 1:N:0:27
AAAGTCGAGGTGCCTAAAGTGGCAACCCAGACTCGTAATCCGGTTGGTGGTGTAGAGCTTCCTGTAGCCGCATGGCGTTCGTACTTAAATATGGAACTAACCATTCCAATTTTCGCTGTCTCTTATACACATCTCCGAGCCCACGAGACA
+
BBBBBFBADB>AGFGGGGGGGGFHHHHGGHHGHHGHGHGHHGGGGGFEGGGFGHHFHHHHHHHHFFHHHGGGGGHHGGGGGGHHHHBFDHHHHFHFHHHEFHFHHGHFHHHHHHGGGGGGHGHHGHFHFHGHHHGHG?FC/FGFGGGDDH
@M02034:409:000000000-BFKT7:1:1108:11293:24192 1:N:0:27
AAAGTCGAGGTGCCTAAAGTGGCAACCCAGACTCGTCCGGGGGTTGGTGGTGTAGAGCTTCCTGTAGCCGCATGGCGTTCGTACTTAAATATGGAACTAACCATTCCAATTTTCGCTGTCTCTTATACACATCTCCGAGCCCACGAGACA
+
ABBBBFCCCBBCGGGGGGGGGGGHHHHGGHHGHHGHGGGGGGGEGGGAFGEFHHHGHHHHGHHHHGHGHGGFFGHGGGGGGGHHHHHDFFFHHEGEFHGHHHGHHHHHHGHHHHFFGGGGHGHHFH1FGFFFFHHFG@@CGGHGGGGGGC
@M02034:409:000000000-BFKT7:1:1108:15198:24193 1:N:0:27
AAAGTCGAGGTGCCTAAAGTGGCCCAGACTAATCCTCGTGTTGGTGGTGTAGAGCTTCCTGTAGCCGCATGGCGTTCGTACTTAAATATGGAACTAACCATTCCAATTTTCGCTGTCTCTTATACACATCTCCGAGCCCACGAGACAGGC
+
BBBBBFBBBBAAGFGGGGGGGGGGHGFHGHHHHFGHHGHHHHHHEFGFGGGGHFFFHHGHHHHHGHEEFEGHHGGGGGGGGHHHGDGGHGHHFGHFGFHGHHHGH4BGHHHGGGGGEFHHHHGFBFGHHCGHFF/BFCG/FGGGGGHHGF
@M02034:409:000000000-BFKT7:1:1108:6693:24205 1:N:0:27
AAAGTCGAGGTGCCTAAAGTGGCAACCCAGACTGATAATCCTGTTGGTGGTGTAGAGCTTCCTGTAGCCGCATGGCGTTCGTACTTAAATATGGAACTAACCATTCCAATTTTCGCTGTCTCTTATACACATCTCCGAGCCCACGAGACA
+
CCCCCFBCCCCCGGGGGGGGGFGHHHHGGHHGHGHGHHFHFFHHHHGEFGEFFFGFGHHHHGHGGGFGBEFEEGGEEEGFFEHHGHHGHGHHHHFFFHHHGHFGHHFFGGGHHFGGGGGHFGHHBHHFHHGHHHHEDBFGGGHGFFGGGF
@M02034:409:000000000-BFKT7:1:1108:20543:24213 1:N:0:27
AAAGTCGAGGTGCCTAAAGTGGCAACCCAGACTCCTAAGCCTGTTGGTGGTGTAGAGCTTCCTGTAGCCGCATGGCGTTCGTACTTAAATATGGAACTAACCATTCCAATTTTCGCTGTCTCTTATACACATCTCCGAGCCCACGAGACA
+
BBCCCFBCCCAAGGGGGGGGGGGHHHHGGHHGHHHHHHHHHHHHHHHGGGGFHHHGHHHHGFHHHHHHHGGGGGHHGEGGGFHHHHHFGFHHHHFHHHHHHHGHHHHHHHHHHHEGGGGHHHHHDH4GGGHHHHGHGFGGGGHGGGGGF?
@M02034:409:000000000-BFKT7:1:1108:6709:24216 1:N:0:27
AAAGTCGAGGTGCCTAAAGTGGCAACCCAGACTAAGAATCATGTTGGTGGTGTAGAGCTTCCTGTAGCCGCATGGCGTTCGTACTTAAATATGGAACTAACCATTCCAATTTTCGCTGTCTCTTATACACATCTCCGAGCCCACGAGACA
+
BAABBFAABBBBGGGGGGGGGGFHHHHGGHHGHHDGHHHHGHHHHFHGGGGGHFHFHGHHHHHHEE5GGEGEEGH1EEFGGEFHHHHHFHGFHH3@FGGHHEGGHFH4?GEHHFFGGGEHHHHHHHHHHGGHHHHBEDGGGGHGCDGGGG
@M02034:409:000000000-BFKT7:1:1108:5676:24222 1:N:0:27
AAAGTCGAGGTGCCTAAAGTGGCAACCCAGACTACTCGGGCTGTTGGTGGTGTAGAGCTTCCTGTAGCCGCATGGCGTTCGTACTTAAATATGGAACTA
+
AA3>AD3A?BABGGFGGGGB5AA4FDHEDAA2BB3FB2AECEGHHHHGGGDEA3D5BBFF5AFFBDA53BE0?EB1>E@1>E1??FBF34B@BB?BGGD
@M02034:409:000000000-BFKT7:1:1108:9719:24228 1:N:0:27
AAAGTCGAGGTGCCTAAAGTGGCAACCCAGACTGGGCGGCCGGTTGGTGGTGTAGAGCTTCCTGTAGCCGCATGGCGTTCGTACTTAAATATGGAACTAACCATTCCAATTTTCGCTGTCTCTTATACACATCTCCGAGCCCACGAGAC
+
CCCCCFCBCCCBGGGGGGGGGGGGHHHGGHHGHHA2F2E00AEFGGGGGGEFHHHHHHHHHHHHHHHHHGGEEGHHGGGGGGHHHHHHHHHHHHGHGHHGHHHHHHHHHHHHHGGGGGGHGHHHHHHHFHHHHHGHGCGGGGHGGGGGG
@M02034:409:000000000-BFKT7:1:1108:20545:24231 1:N:0:27
AAAGTCGAGGTGCCTAAAGTGGCAACCCAGACTCCTAAGCCTGTTGGTGGTGTAGAGCTTCCTGTAGCCGCATGGCGTTCGTACTTAAATATGGAACTAACCATTCCAATTTTCGCTGTCTCTTATACACATCTCCGAGCCCACGAGAC
+
>3AA3DAAD@AAGGGGGGGG5GFEFGFGGHFFHHHHHHGEEGHF5ACBAEBFBFFFEFFADGHBBFFDBEEEGGHEEEEGGGHEFFDG@GH4FHF3BGB3F0FF3B??4GHGGB>A/EEDFBGFFHFHFF?F2F3FCBF<<EHCBDCFD
@M02034:409:000000000-BFKT7:1:1108:23816:24236 1:N:0:27
AAAGTCGAGGTGCCTAAAGTGGCAACCCAGACTTCGACGGCTGTTGGTGGTGTAGAGCTTCCTGTAGCCGCATGGCGTTCGTACTTAAATATGGAACTAACCATTCCAATTTTCGCTGTCTCTTATACACATCTCCGAGCCCACGAGAC
+
BBBBAFAACBABGGGGGFGGFGGHHHHGGHHGHHEFGDE22AEBFGHEEGEFGFHFFGHFHHHHGGHFFGGCEGHEGGGGGEHHGHGGHHHHHHFEFHHHGFFGFFFF?FGHHFECFFGFGEHHFGFHFGGGHHGFG/CCGGEAD-@DG
@M02034:409:000000000-BFKT7:1:1108:20581:24236 1:N:0:27
AAAGTCGAGGTGCCTAAAGTGGCAACCCAGACTGAGCCTAAGGTTGGTGGTGTAGAGCTTCCTGTAGCCGCATGGCGTTCGTACTTAAATATGGAACTAACCATTCCAATTTTCGCTGTCTCTTATACACATCTCCGAGCCCACGAGACA
+
BBCCAFCCCBBCGGGGGGGGGGGHHHHGGHHGHHHHGHHHFGHFGGEECGEFFFHFGGHHGHHHGGGFGFGEGGHFEEEGFFHGEHHHHHHGHGDDGHGHFGBGHDFDDGGHGDEFGG<GGGHHGHHHFFGHGHHBDBDGG/G/@@DADF
@M02034:409:000000000-BFKT7:1:1108:8590:24239 1:N:0:27
AAAGTCGAGGTGCCTAAAGTGGCAACCCAGACTCTGAAGACGGTTGGTGGTGTAGAGCTTCCTGTAGCCGCATGGCGTTCGTACTTAAATATGGTACTAACCATTCCAATTTTCGCTGTCTCTTT
+
BCCCCFCCCCCCGGGGGGGGGGGHHHHGGHHGHBH55AFGFEFGAA2A1AEC13F5AAAA5FDFBBA53BE0EA11>>>F>?21?BG33BG4@344B4BF303B34B4?B3F?4<?EA?34?3?D
@M02034:409:000000000-BFKT7:1:1108:17625:24240 1:N:0:27
AAAGTCGAGGTGCCTAAAGTGGCAACCCAGACTAATAAGAAGGTTGGTGGTGTAGAGCTTCCTGTAGCCGCATGGCGTTCGTACTTAAATATGGAACTAACCATTCCAATTTTCGCTGTCTCTTATACACATCTCCGAGCCCACGAGACA
+
BBBBBFBBBBABCFGGBGGGGGDGCGGGFHHGHHHHHHHHGHGHGHGGGGGGHHHGFFHHHFHHGHHBGGGEEEHHGGGFGGHHHHGGGHFHHHBFFHHFGHGHHGFG4FGHHHFFGEGFHGGHGHB?B2?GCD32B/@?//GCDCCE/?
@M02034:409:000000000-BFKT7:1:1108:18622:24242 1:N:0:27
AAAGTCGAGGTGCCTAAAGTGGCAACCCAGACTGAGAAGAAGGTTGGTGGTGTAGAGCTTCCTGTAGCCGCATGGCGTTCGTACTTAAATATGGAACTAACCATTCCAATTTTCGCTGTCTCTTATACACATCCCGAGCCCACGAGACAG
+
CCCCCFAABCAAGGGGGGGGGGGHHHHGGHHGHHHHHHHHHHHHHHGGGGEFHHHHHHHHHHHGGHHHHGGGGFHHGFGGFFFHHHHHHHHHHHHHHHHHHHHHHHHHHHHHHGGGGGGHHGHHGHHHGHGGHHHDADGFGHGGGGGGHH
@M02034:409:000000000-BFKT7:1:1108:14998:24252 1:N:0:27
AAAGTCGAGGTGCCTAAAGTGGCAACCCAGACTGAGGATAAGGTTGGTGGTGTAGAGCTTCCTGTAGCCGCATGGCGTTCGTACTTAAATATGGAACTAACCATTCCAATTTTCGCTGTCTCTTATACACATCTCCGAGCCCACGAGACA
+
BBCBCFCBBBABCGGGFGGGGGGHGHHGGHHGHHHHGHHHHHHHHHGEFGEFGFHGHHHHHHHHHHHHHGGGGGHHEEEGFFHHHHHGHHHHHHHHHHHGHHGHHHHHHHHHHHGGGGGHHHHHFHGHHHHHGHGFDDGGGGHGGGGFGH
@M02034:409:000000000-BFKT7:1:1108:6437:24256 1:N:0:27
AAAGTCGAGGTGCCTAAAGTGGCAACCCAGACTACTCCGGGGGTTGGG
+
AABBADAABDABGGGGCGGGFGGHHHGGGHHGHB3D3BEEA2EE>E0>
@M02034:409:000000000-BFKT7:1:1108:9665:24256 1:N:0:27
AAAGTCGAGGTGCCTAAAGTGGCAACCCAGACTAATAATAAGGTTGGTGGTGTAGAGCTTCCTGTAGCCGCATGGCGTTCGTACTTAAATATGGAACTAACCATTCCAATTTTCGCTGTCTCTTATACACATCTCCGAGCCCACGAGACA
+
BBBBBFBBBBABGGGGGGGGGGGHGHHGGHHGHHHHHHHHHHHHHHGGGGEFGHHHHHHHHHHGHHHHHGGGGGHHGGGGGFHHHHGGGHFHHHHHHHGHHHHHGHGHHHHHHHGGGGGHHHHHHHGHGHEHHHHHGGGGGGHGGGGGGH
@M02034:409:000000000-BFKT7:1:1108:16076:24259 1:N:0:27
AAAGTCGAGGTGCCTAAAGTGGCAACCCAGACTGGGATGATGGTTGGTGGTGTAGAGCTTCCTGTAGCCGCATGGCGTTCGTACTTAAATATGGAACTAACCATTCCAATTTTCGCTGTCTCTTATACACATCTCCGAGCCCACGAGACA
+
CCCCBFCCCCAAGGGGFGGGGGGHHHHGGHHGHHHHGHGHHGFBGFGEFGEGHGHGHGHHHGHHHHHHHFGEFGHHEEEGGFHHHHHHHHHHHHHHHHHGHHGHHHFHHHHHHGGGGGFHHHHHHHHHHHGGHHHHGCGGGGHGGGGGGG
@M02034:409:000000000-BFKT7:1:1108:12627:24262 1:N:0:27
AAAGTCGAGGTGCCTAAAGTGGCAACCCAGACTCCTGATGGTGTTGGTGGTGTAGAGCTTCCTGTAGCCGCATGGCGTTCGTACTTAAATATGGAACTAACCATTCCAATTTTCGCTGTCTCTTATACACATCTCCGAGCCCACGAGACA
+
CCCCCFCBBCAAGGGFGGGGDGFHHHHGGHHGHHHHHHHGHHHHGHHGGGEFFGFGHHHHHHHHHHHHHGGGFFHHFEGGFEHHHHHHHHGHHHHGHHGHHHFHHHFHHHHHHHGGGGFHHHHHHHGHGHEHFHGHGGGGGGHGGGGGGF
@M02034:409:000000000-BFKT7:1:1108:26462:24263 1:N:0:27
AAAGTCGAGGTGCCTAAAGTGGCAACCCAGACTCCTCCGGCTGTTGGTGGTGTAGAGCTTCCTGTAGCCGCATGGCGTTCGTACTTAAATATGGAACTAACCATTCCAATTTTCGCTGTCTCTTATACACATCTCCGAGCCCACGAGACA
+
CCCCCFBBDBBBGGGGGGGGGGGHHHHGGHHGHHHHGHGGGGGHHHHEFGFFGHHGHHHHFHHHHFHGHGGEEGHFFEFGGEHHHHHGHHHGHGGHGHHHFFBGHGGGHHHHHHEGGGGHHHHHHHHHEHHHHHGFGGFGGGHGGGGGGG
@M02034:409:000000000-BFKT7:1:1108:9658:24273 1:N:0:27
AAAGTCGAGGTGCCTAAAGTGGCAACCCAGACTAATAATAAGGTTGGTGGTGTAGAGCTTCCTGTAGCCGCATGGCGTTCGTACTTAAATATGGAACTAACCATTCCAATTTTCGCTGTCTCTTATACACATCTCCGAGCCCACGAGA
+
BBCCCFABCCABGGGGGGGGGGGHHHHGGHHGHFHD55DB5BFG3FE222AA1AD555A35B5B5A55ABE0EE11>?/?1?2??BGF3FG4@@33BBDF313B34D44DFHE4>EEE/3?4DF44??D2F2FFG2?/@D@/</<@@<
@M02034:409:000000000-BFKT7:1:1108:14550:24276 1:N:0:27
AAAGTCGAGGTGCCTAAAGTGGCAACCCAGACTAGTGCGGCTGTTGGTGGTGTAGAGCTTCCTGTAGCCGCATGGCGTTCGTACTTAAATATGGAACTAACCATTCCAATTTTCGCTGTCTCTTATACACATCTCCGAGCCCACGAGACA
+
CCDDDFCDDCBCGGGGGGGFGGGHHHHGGHHGHHHHHHGGGGGHHHHGGGEFHHHGHHHHHHHHHHHHHGGGGGHHGEGGGGHHHHHHHHHHHHHHHHHHHHHHHHHHHHHHHHGGGGGFHFHHHHHHGHFHFFGHDDGGGGHGGGCGGE
@M02034:409:000000000-BFKT7:1:1108:9299:24282 1:N:0:27
AAAGTCGAGGTGCCTAAAGTGGCAACCCAGACTCGGCATTCGGTTGGT
+
BAAAAFBBDDBBGGGGGGGGGGGGGHFDGGHGHHGGGGGHFHHFEF0A
@M02034:409:000000000-BFKT7:1:1108:11628:24284 1:N:0:27
AAAGTCGAGGTGCCTAAAGTGGCAACCCAGACTCTTGTGTGGGTTGGTGGTGTAGAGCTTCCTGTAGCCGCATGGCGTTCGTACTTAAATATGGAACTAACCATTCCAATTTTCGCTGTCTCTTATACACATCTCCGAGCCCACGAGAC
+
AACCBFCBBBABFGGGGGFGGGGHHHHGFHHGHHHHHFEFCGGGFEEGGGEFCFHDGHHHGGGHHGHFHGGGEGHHGFCFGGFHHHH3GHHHHHFEFHF3GHFFHGHHGHHHHHGGGDGEHHHHGHHHHGBFFFGHGGGGGGHGGCGGG
@M02034:409:000000000-BFKT7:1:1108:11170:24288 1:N:0:27
AAAGTCGAGGTGCCTAAAGTGGCAACCCAGACTGAGCCGCCGGTTGGTGGTGTAGAGCTTCCTGTAGCCGCATGGCGTTCGTACTTAAATATGGAACTAACCATTCCAATTTTCGCTGTCTCTTATACACATCTCCGAGCCCACGAGACA
+
CBCCBFABCBBCGGGGGGGGGGGHHHHGGHHGHHHHHHGGGGGEFGGGGGEGGHHHHHHHHHHHHHHHHGGGGGHHFGCGGGHHHHHHFHHHHHHFHHFFHHFHHHGHHHHHHHGGGGGHHHHHHHGHFHEHHHHFGFGFCGHGGGGGGC
@M02034:409:000000000-BFKT7:1:1108:14547:24294 1:N:0:27
AAAGTCGAGGTGCCTAAAGTGGCAACCCAGACTATTGAGCGGGTTGGTGGTGTAGAGCTTCCTGTAGCCGCATGGCGTTCGTACTTAAATATGGAACTAACCATTCCAATTTTCGCTGTCTCTTATACACATCTCCGAGCCCACGAGACA
+
BCBCBFCCCCABGGGGGGGFGGGHHHHGGHHGHHHHHHHGGGGGGGGEFGEFGFHHHHHHHHHHHHHHHGGGGGHHFEGGGEGHHHHHHHHHHHGHHHHHHHHHHHHHGGHHHHGGGGGHHHHHHHHHGHHHHHHHGGGGGGHGGGGGGF
@M02034:409:000000000-BFKT7:1:1108:18894:24294 1:N:0:27
AAAGTCGAGGTGCCTAAAGTGGCAACCCAGACTTATCCTCCGGTTGGTGGTGTAGAGCTTCCTGTAGCCGCATGGCGTTCGTACTTAAATATGGAACTAACCATTCCAATTTTCGCTGTCTCTTATACACATCTCCGAGCCCACGAGAC
+
ABBBBF3A>?>AFFFFGGGFGGFBFFEEF2AFGGGFHHHFHGG2EEEEFE1FFHHBGGHHH3DGEAFFFG?EGEFGGF/FEEGEFHE3B@FGF3FGEF33BFBFG4B?FFHHHB//EEGBFDDD3D?F3G2FFFFHG/CCGGFGG/?E?
@M02034:409:000000000-BFKT7:1:1108:20546:24303 1:N:0:27
AAAGTCGAGGTGCCTAAAGTGGCAACCCAGACTTGGAGTTCTGTTGGTGGTGTAGAGCTTCCTGTAGCCGCATGGCGTTCGTACTTAAATATGGAACTAACCATTCCAATTTTCGCTGTCTCTTATACACATCTCCGAGCCCACGAGAC
+
ABBCBFCCCCBCGGGGGGGGGGGHHHHGGHHGHHHHHHHHHGHGHHHFFGEGHHHHHHHHHHHHHHHHHGGGGGHHGGGGGGHHHHHGHHHHHHHHHHHHHHGHHHGHHHHHHHGGGGGGHGHHHHHHHHFHHHHHGFGGGGHGGGGFG
@M02034:409:000000000-BFKT7:1:1108:23979:24323 1:N:0:27
AAAGTCGAGGTGCCTAAAGTGGCAACCCAGACTAATCATGAGGTTGGTGGTGTAGAGCTTCCTGTAGCCGCATGGCGTTCGTACTTAAATATGGAACTAACCATTCCAATTTTCGCTGTCTCTTATACACATCTCCGAGCCCACGAGACA
+
CCBCCFCCCCABGGGGGGGFGGGGHHHGGHHGHHHHHHHHHHFHHHGFGGEFGFHHFFHHHFHHHHHGHGGCGEHGE?EFEEGHHHHFHHHHHFHHHHFCCFFHHHHHHHHHHHGGGGFFHFHHGHHHHHGBGGGHGCGCGFHGGGGGGF
@M02034:409:000000000-BFKT7:1:1108:5999:24327 1:N:0:27
AAAGTCGAGGTGCCTAAAGTGGCAACCCAGACTGGGGCGGGGTTTGGTGGTGTAGAGCTTCCTGTAGCCGCATGGCGTTCGTACTTAAATATGGAACTAACCATTCCAATTTTCGCTGTCTCTTATACACATCTCCGAGCCCACGAGAC
+
ABCCCF?ADBAAGFGGGGGGGGFHHGHGGEGFHHFH2AEE0E/>EEFHGGEF?GHGHHHHHHHHHHHFHGGGDGHHGGGGGGHHHHHHGHGHHFGDFHHHHHFHHHHHGHHHHHCGGDGFHHHHHHGHFHGHHHHHGDGGGGGGC?C.A
@M02034:409:000000000-BFKT7:1:1108:12086:24339 1:N:0:27
AAAGTCGAGGTGCCTAAAGTGGCAACCCAGACTGGGAGTACGGTTGGTGGTGTAGAGCTTCCTGTAGCCGCATGGCGTTCGTACTTAAATATGGAACTAACCATTCCAATTTTCGCTGTCTCTTATACACATCTCCGAGCCCACGAGAC
+
BBCCBFCCCBCBGGGGGGGFGGGHGHHGGHHGHHGHHGEGHGGGGGGEFGEFGGHHHHHHHHHHFFGHGGGGGGHHGGGGFFHHHHHHHHHHHHHGFHHFFGHGHHHHHHHHHFFDEGGEHGHHDHHFGFFHGGGDDCGCGGGEGGGGG
@M02034:409:000000000-BFKT7:1:1108:6013:24340 1:N:0:27
AAAGTCGAGGTGCCTAAAGTGGCAACCCAGACTGTGCCGGGGGTTGGTGGTGTAGAGCTTCCTGTAGCCGCATGGCGTTCGTACTTAAATATGGAACTAACCATTCCAATTTTCGCTGTCTCTTATACACATCTCCGAGCCCACGAGACA
+
AABBBFAADBABGGG5FGGFGFEGFGFEGHHGHC3DFFEEEGGAEEGEFGEGHHFFG4FHFFHGFFGF3EEEEGHFEGGGGGGAFHFE3FGHHGFFGGFBFGF?GGGFHGHHHGGGDFGBGFHH1FBG1GFG<>><ECFCGGHGGD@DD:
@M02034:409:000000000-BFKT7:1:1108:16332:24349 1:N:0:27
AAAGTCGAGGTGCCTAAAGTGGCAACCCAGACTGGGAGTCCTGTTGGTGGTGTAGAGCTTCCTGTAGCCGCATGGCGTTCGTACTTAAATATGGAACTAACCATTCCAATTTTCGCTGTCTCTTATACACATCTCCGAGCCCACGAGACA
+
CCCCCFCCCCABGGGGGGGGGGGHGHHGGHGGHHHHHGGHHHHHHHHEGGEFGGHGHHHHHHHHHGHHHGF@EGHHGFGGGFHFHHGGHHFHHHHHHHGHHHHHHHGFHHHHHHGGGGEHHHHHHHHHGHHHHHHHGCGFGGHGGGGGGG
@M02034:409:000000000-BFKT7:1:1108:14327:24352 1:N:0:27
AAAGTCGAGGTGCCTAAAGTGGCAACCCAGACTGGTAGGGCTGTTGGTGGTGTAGAGCTTCCTGTAGCCGCATGGCGTTCGT
+
AA3>AF@>>DAACGGGGGGGFGGHHHHGGHH2FFCFGHGGCFEHFGEAA1BA13F5FEEG5FHHE5A53BE0EAC1>B>FE>
@M02034:409:000000000-BFKT7:1:1108:18650:24357 1:N:0:27
AAAGTCGAGGTGCCTAAAGTGGCAACCCAGACTTCGCGGCAGGTTGGTGGTGTAGAGCTTCCTGTAGCCGCATGGCGTTCGTACTTAAATATGGAACTAACCATTCCAATTTTCGCTGTCTCTTATACAATCTCCGAGCCCACGAGACAG
+
CCCBBFCCCBAAEGGFGGGFGGGHHHHGGHHGHHHGGGGGGGGHHGGGGGEFFHHHHHHHHHHHHHHHHGFGGEHGE>EFE?BGHHHHGHFHHGGGHGBGHHHHGHHHGHHHHHGGGGGHHHHHHHFHFHHHHHGE/CGCGHGGGGGGHG
@M02034:409:000000000-BFKT7:1:1108:10719:24361 1:N:0:27
AAAGTCGAGGTGCCTAAAGTGGCAACCCAGACTCCTTCTACTGTTGGTGGTGTAGAGCTTCCTGTAGCCGCATGGCGTTCGTACTTAAATATGGAACTAACCATTCCAATTTTCGCTGTCTCTTATACACATCTCCGAGCCCACGAGACA
+
CCCCCFCADBAAGGGGGGGGGGGHHHHGGHHGHHHHHHHHHHHHHHHGGGEFGHHHHHHHHHHGHHHHHGGGGGHHFFGGEEHHHHHHHHHHHHHHHHHFHHHHHHGHHHHHHHGGGGGHHHHHHHHHHHFHHHGGGGGGGGHGGGGGGF
@M02034:409:000000000-BFKT7:1:1108:17921:24364 1:N:0:27
AAAGTCGAGGTGCCTAAAGTGGCAACCCAGACTAGTATGCCGGTTGGTGGTGTAGAGCTTCCTGTAGCCGCATGGCGTTCGTACTTAAATATGGAACTAACCATTCCAATTTTCCGCTGTCTCTTATACACATCTCCGAGCCCACGAGA
+
CCCCCFCCCCCCGGGGGGGGGGGGHHHGGHHGHHHHHHHHHGGGGGGEGGFFHHHHHHHHHHHHHGHHHGGEGGHHGEGGGGHGHHHGHHHHHHHGHHHHGHHHGHHGHGHHHHEFFGGGHHHHHHHHGDGHHHHHFGGG?CFGGG@GF
@M02034:409:000000000-BFKT7:1:1108:16661:24371 1:N:0:27
AAAGTCGAGGTGCCTAAAGTGGCAACCCAGACTAAGAATGGGGTTGGTGGTGTAGAGCTTCCTGTAGCCGCATGGCGTTCGTACTTAAATATGGAACTAACCATTCCAATTTTCGCTGTTCTTATACACATCTCCGAGCCCACGAGACAG
+
A?AABFABBBAAGGGGGFGGGFGFGHHGGGHGHHHFHHFFHGGGGGGGGGGFGHGEHHHHHGHGHHHHHGGEEGHHGGGGGEFGGHHHHHHHHGHHGHHHHGHHFHHGHHHHHHGGGGEHHHHHHHGHHGGHHHHGBCCFGHGGGGGGHH
@M02034:409:000000000-BFKT7:1:1108:10245:24372 1:N:0:27
AAAGTCGAGGTGCCTAAAGTGGCAACCCAGACTAATAAGCCTGTTGGTGGTGTAGAGCTTCCTGTAGCCGCATGGCGTTCGTACTTAAATATGGAACTAACCATTCCAATTTTCGCTGTCTCTTATACACATCTCCGAGCCCACGAGACA
+
A?AB>DAADDAAGFGFFGFFEGGHHHGFFHHGHHHHHHHGGGHGGGGA2EECGGHHDDGGFGGFF5FFBEEAE>B1>EEGG1FGGFHGGFHFGHB3BGFBBF3FGBDFGGHHHGEEFEFFHDFHBGBGGCGHHHDD//CC?CCFGGGDGG
@M02034:409:000000000-BFKT7:1:1108:16217:24378 1:N:0:27
AAAGTCGAGGTGCCTAAAGTGGCAACCCAGACTGCTGCGGCGGTTGGTGGTGTAGAGCTTCCTGTAGCCGCATGGCGTTCGTACTTAAATATGGAACTAACCATTTCAATTTTCGCTGTCTCTTATACACATCTCCGAGCCCACGAGA
+
BBBBBF?AADAAGGGGGGGGGGGHHHHGGHHGHHHHHHGGGGGAF0EEEGAF13B3FGBF3@BDG44@GE?/AEG0E/>/E/?/?E4FGDG?2G2BGGEG2F2FG3@2FFHHH2>/?A/1FB1F1G11?FG1<G1>A-<-@EGC@-@D
@M02034:409:000000000-BFKT7:1:1108:14288:24380 1:N:0:27
AAAGTCGAGGTGCCTAAAGTGGCAACCCAGACTAGTAATCAGGTTGGTGGTGTAGAGCTTCCTGTAGCCGCATGGCGTTCGTACTTAAATATGGAACTAACCATTCCAATTTTCGCTGTCTCTATACACATCTCCGAGCCCACGAGACAG
+
CBCCCFCBCCCCGGGGGGGGGGGHHEFFFGDCGHFGFFFGEGFDAF?BAEAAAFDAGHFHD3FGHFFDFEG?EGFGE?EAEBGHHHHGBG4GGFHF3G33F1FHFFF44GHFHFEGGGGHHHFBHDFHHHHBGFGDC@C@/FFBFGA/GH
@M02034:409:000000000-BFKT7:1:1108:17360:24388 1:N:0:27
AAAGTCGAGGTGCCTAAAGTGGCAACCCAGACTAATAATCAGGTTGGTGGTGTAGAGCTTCCTGTAGCCGCATGGCGTTCGTACTTAAATATGGAACTAACCATTCCAATTTTCGCTGTCTCTTATACACATCTCCGAGCCCACGAGACA
+
CCCCCFCCCCBCGGGGGGGGGGGHHHHGGHHGHHHHHHHHHHHHHHGGGGGFGHHGHGHHHGHHHHHHHGGEGGHHGGGGGGHHHHHGHHHHHGGHFHGHHHHHHHGHHHHHHHGGGGGGHHHHGHGHHHHHFGGFG/BCGGHGGGGGD?
@M02034:409:000000000-BFKT7:1:1108:10520:24393 1:N:0:27
AAAGTCGAGGTGCCTAAAGTGGCAACCCAGACTGGTGGGGGGGTTGGTGGTGTAGAGCTTCCTGTAGCCGCATGGCGTTCGTACTTAAATATGGAACTAACCATTCCAATTTTCGCTGTCTCTTATACACATCTCCGAGCCCACGAGACA
+
BBBABFBBBBAAGGGGGGGGGGGHHHHGGHHGHHHGHGGGGGGGDGGGGGCCEFGGGGGGGFFGGGGGGGGGFFFFFDFFFFFFFFFFFFFFFFFFFFBFFFFFFFFFFFFFFFFFFFFFFFFFFFFFFFFFFFFFDFFFFFFFFFFFFB
@M02034:409:000000000-BFKT7:1:1108:17244:24411 1:N:0:27
AAAGTCGAGGTGCCTAAAGTGGCAACCCAGACTTGTACGAAGGTTGGTGGTGTAGAGCTTCCTGTAGCCGCATGGCGTTCGTACTTAAATATGGAACTAACCATTCCAATTTTCGCTGTCTCTTATACACATCTCCGAGCCCACGAGACA
+
BBCBAFCCCCBCGGGGGGGGGGGHHHHGGHHGHHHHHHHFGFGGHHGEGGGGGHHGHHHHHHHHHHHHHGGEGGHFGGGGGGHFGHHGHHHHHGGFFGHFFHFHHHHGHGHHHHGGGGGHHHHHGHGHHHFHHHBGF?DCGGHGGGFGGF
@M02034:409:000000000-BFKT7:1:1108:11569:24413 1:N:0:27
AAAGTCGAGGTGCCTAAAGTGGCAACCCAGACTGATCAGCGGGTTGGTGGTGTAGAGCTTCCTGTAGCCGCATGGCGTTCGTACTTAAATATGGAACTAACCATTCCAATTTTCGCTGTCTCTTATACACATCTCCGAGCCCACGAGACA
+
CCCCCFCDDDCCGGGGGGGFGGGHHHHGGHHGHHHHHHHHGGGGGGGGGGFGHHHHHHHHHHHHHHHHHGGEGGHHGGGGGGHHHHHHHHGHHHHHHHHHHHHHHHGHHHHHHHGGGGGGHHHHHHGHFHHHGHHHGGGGGGHGGGGGGF
@M02034:409:000000000-BFKT7:1:1108:25282:24423 1:N:0:27
AAAGTCGAGGTGCCTAAAGTGGCAACCCAGACTTCGCGGGGGGTTGGTGGTGTAGAGCTTCCTGTAGCCGCATGGCGTTCGTACTTAAATATGGAACTAACCATTCCAATTTTCGCTGTCTCTTATACACATCTCCGAGCCCACGAGACA
+
AAAAAFAA>1>ABGGG1BGFFGGFHHHGGHHGHHHGFGEGECGCCCCCFGGFCHHGHHHHHGHHHHHHHGGGGGHHGGGGGGGGGGBFFGFGGFFGGGFGFGFGGGGGGGGGFG@ABBFFFFFFFFFFFBFFFFFFF;@?@FFF@@@FFF
@M02034:409:000000000-BFKT7:1:1108:17565:24426 1:N:0:27
AAAGTCGAGGTGCCTAAAGTGGCAACCCAGACTATGGCGAATGTTGGTGGTGTAGAGCTTCCTGTAGCCGCATGGCATTCGTACTTAAATATGGAACTAACCATTCCAATTTTCGCTGTCTCTTATACACATCTCCGAGCCCACGAGACA
+
BAB@BFAADBABGGGGGGGGGGGHFHHGGCHGHFHFHHGGGEFFFHEFF?EFGHHEBGHHHGHHHHGGFEG?EFHHFHHFHHHGHHHGHHHHHGB3FBFFFGDHHHHHGGHHHHGEG/E3FFHHHHFH4GDFFG3DDC<@DAGGC@CDDF
@M02034:409:000000000-BFKT7:1:1108:17523:24427 1:N:0:27
AAAGTCGAGGTGCCTAAAGTGGCAACCCAGACTACTCATAAGGTTGGTGGTGTAGAGCTTCCTGTAGCCGCATGGCGTTCGTACTTAAATATGGAACTAACCATTCCAATTTTCGCTGTCTCTTATACACATCTCCGAGCCCACGAGACA
+
AAAABFAADBAAAGGGGGGGGCFFFDHAFDHFHFFGHHHHHFCGFAEF2EABBGHD5DGGHBGGHHFGHCCEEEHHGFGEFECAGHH@EG4F43B3@G3BGHFHHGHHBGHHHH?EG?E?GFHHGHFGDGFHFGFDD>@/BFFFCCCDGF
@M02034:409:000000000-BFKT7:1:1108:17140:24445 1:N:0:27
AAAGTCGAGGTGCCTAAAGTGGCAACCCAGACTGGGCGTGAGGTTGGTGGTGTAGAGCTTCCTGTAGCCGCATGGCGTTCGTACTTAAATATGGAACTAACCATTCCAATTTTCGCTGTCTCTTATACACATCTCCGAGCCCACGAGACA
+
CCCCCFBCCCCCGGGGGGGGGGGHHHHGGHHGHHHHHGGGGGHHHFGGG?FGHHHHHHHHHHHHHHGGHGGGGGHGGGGGGGHHHHHGHHHHHGHFHHHHGHFGHGHHHGHHHHCFGGGFHGHHHHHHGHGHHHHHGCCGGGHGGGGGGG
@M02034:409:000000000-BFKT7:1:1108:24153:24459 1:N:0:27
AAAGTCGAGGTGCCTAAAGTGGCAACCCAGACTAAGCCTCCTGTTGGTGGTGTAGAGCTTCCTGTAGCCGCATGGCGTTCGTACTTAAATATGGAACTAACCATTCCAATTTTCGCTGTCTCTTATACACATCTCCGAGCCCACGAGACA
+
BBBBAFBBBBBBGGGGBGGFGGGGHHHGGHHGHHHHHHHHHHHHHHHEEGEFBGHHHHHHDHHHFGHFGEGEFGHFFEGGGEHHHHHHHHHHHGFBGHGFFGEGHGFGHHHHHFGGGGGHHGHHGGGHFCGHHHHHF/DCGGGGGGGGGF
@M02034:409:000000000-BFKT7:1:1108:15984:24472 1:N:0:27
AAAGTCGAGGTGCCTAAAGTGGCAACCCAGACTGAGCTTTCGGTTGGTGGTGTAGAGCTTCCTGTAGCCGCATGGCGTTCGTACTTAAATATGGAACTAACCATTCCAATTTTCGCTGTCTCTTATACACATCTCCGAGCCCACGAGACA
+
CCDCCFCCCCCCGGGGGGGGGGGHHHHGGHHGHHGHHGHHHGGFEGGGGGGGHHHFGHHHHHHHHHHFHGGFGGHGEEGGGGHHHHHHHHHGGHDDFGHGFHBGHFFGHGHHHHGGGGGGHHHHHHHHGHHHHHHGGCGGGGFGGGGGGF
@M02034:409:000000000-BFKT7:1:1108:12531:24474 1:N:0:27
AAAGTCGAGGTGCCTAAAGTGGCAACCCAGACTCAGCCTCCGGTTGGTGGTGTAGAGCTTCCTGTAGCCGCATGGCGTTCGTACTTAAATATGGAACTAACCATTCCAATTTTCGCTGTCTCTTATACACATCTCCGAGCCCACGAGACA
+
BBB@BFCADBABFGGGGGGGGGGFHHHGGHHGHHHHHHGHHGGGGGGGGGEFFGHHHHHHHHHHHHHHHGGGGGHHGGGGGFHHGGHFGHHGHHHFHHFFHHHHHHGHHHHHGHGGGGGHHHHHHHHHHHHHHHGHGFGGGGHFGGGGGF
@M02034:409:000000000-BFKT7:1:1108:24199:24482 1:N:0:27
AAAGTCGAGGTGCCTAAAGTGGCAACCCAGACTCCTATTTCGGTTGGTGGTGTAGAGCTTCCTGTAGC
+
ABBBBFBA@BAAGGFGFGGF5BFFFHHGGHHGHGHHHH55D22B2E2BAEAFA3B5FGGFD3E5A555
@M02034:409:000000000-BFKT7:1:1108:11231:24482 1:N:0:27
AAAGTCGAGGTGCCTAAAGTGGCAACCCAGACTGGGGGGCCGGTTGGTGGTGTAGAGCTTCCTGTAGCCGCATGGCGTTCGTACTTAAATATGGAACTAACCATTCCAATTTTCGCTGTCTCTTATACACATCTCCGA
+
AA>1AB>A1>>A1FD1GGGEGFGCCHAE0CAFGHH00E/E/<BCGCC<F//?FDG2?1GHF1GD1FGEHG--<CHC@CGCCC/.CDD<GHFFHH0<CHCGG.;:GCFCCCGHGG?FGBGGFFFB0BCBBFBCFGGF.9
@M02034:409:000000000-BFKT7:1:1108:9531:24485 1:N:0:27
AAAGTCGAGGTGCCTAAAGTGGCAACCCAGACTTTTAAGCCTGTTGGTGGTGTAGAGCTTCCTGTAGCCGCATGGCGTTCGTACTTAAATATGGAACTAACCATTCCAATTTTCGCTGTCTCTTATACACATCTCCGAGCCCACGAGACA
+
BBBABFA3D2>>BFGFCGGGBGFHHGGAFFEGHHHHGHHFAFAAFHHFGGAFFGGGFHHFHEGFBADDGD0AEEGCE?E?EEH1?FF@GHHGHHHGHHHFHAGFGHHFDFHHFHGGGGGDHGHHDGEFFFFH1FDFFCGCGGHGGGGDDF
@M02034:409:000000000-BFKT7:1:1108:11213:24491 1:N:0:27
AAAGTCGAGGTGCCTAAAGTGGCAACCCAGACTGGGGGGCCGGTTGGTGGTGTAGAGCTTCCTGTAGCCGCATGGCGTTCGTACTTAAATATGGAACTAACCATTCCAATTTTCGCTGTCTCTTATACACATCTCCGAGCCCACGAGACA
+
```
