## Supplementary material for "Engineering a virus-like particle to display peptide insertions using an apparent fitness landscape": Sequencing text files, python code, and primer descriptions: eHTS068S27_s1_pe (part 16 of 41)

```
CCCCCFCBBCAAGGGGGGGGGGGHHHHGGHHGHHHHGGGGGGGGGGGDGGAFGHHHHHHHHHHHGGFHHGGFGGHHGDGGGDFHHHGGGHHHHGGGFHGHHHGHHHHHHHHHGGGGGGGGGGGGGGGGGGGGGGFGGGGGFFFFFFFFFF
@M02034:409:000000000-BFKT7:1:1108:14724:24502 1:N:0:27
AAAGTCGAGGTGCCTAAAGTGGCAACCCAGACTTATCAGCAGGTTGATG
+
C@BCCFCCCCBCGGGGGGGGGGGHHHHGGHH2G55F5A5FHHHHDG355
@M02034:409:000000000-BFKT7:1:1108:20592:24503 1:N:0:27
AAAGTCGAGGTGCCTAAAGTGGCAACCCAGACT
+
BBBBBFBB@BAAGGGGGGGGFGGHHHHGGHHGH
@M02034:409:000000000-BFKT7:1:1108:19206:24510 1:N:0:27
AAAGTCGAGGTGCCTAAAGTGGCAACCCAGACTACGCCTCCGGTTGGTGGTGTAGAGCTTCCTGTAGCCGCATGGCGTTCGTACTTAAATATGGAACTAACCATTCCAATTTTCGCTGTCTCTTATACACATCTCCGAGCCCACGAGACA
+
CCCCCFCCDBBCGGGGGGGGGGGHHHHGGHGGHHHGGGHGHGGGGGGGGGGFGHHHHHHHHHHHGHHHHGGE?EHGGGGGGGHHHHHGFHHHHHGHFHHGHHHHHHHHHHHHHGCGGGGGHGHHHHHHHGHHHHGHGCGFGGHGGGGGGF
@M02034:409:000000000-BFKT7:1:1108:23546:24511 1:N:0:27
AAAGTCGAGGTGCCTAAAGTGGCAACCCAGACTGCGACTCCGGTTGGTGGTGTAGAGCTTCCTGTAGCCGCATGGCGTTCGTACTTAAATATGGAACTAACCATTCCAATTTTCGCTGTCTCTTATACACATCTCCGAGCCCACGAGACA
+
3A3ABF>A>AAAGGGGGGGGEFFHHHHGGHHGHHHGGGGGHG?EFE?EFGEBFGFFHGHHHHHHHFFHHGGCGGHHGFEEFEGGHHGGFHBHHGEGGHGCHHHHFHFFHHGGFH@DGFDBGGGHGHHGFHGHHFHECC??@EHGGG?DGE
@M02034:409:000000000-BFKT7:1:1108:21512:24513 1:N:0:27
AAAGTCGAGGTGCCTAAAGTGGCAACCCAGACTGGTGTGACGGTTGGTGGTGTAGAGCTTCCTGTAGCCGCATGGCGTTCGTACTTAAATATGGAACTAACCATTCCAATTTTCGCTGTCTCTTATACACATCTCCGAGCCCACGAGACA
+
CCCCCFCCBCBBGGGGGGGFGGGHHHHGGHHGHHHGHHGHHGGFGGGGFGEFGHHHHHHHHHHHHHHHHGGGGGHHGFGGGFHHHHHHHHHHHHHHHHHHHHHHHHHHHHHHHHGGGGGGHHHHHHFHHHFHHHGHGGGGGEHGGGGGGE
@M02034:409:000000000-BFKT7:1:1108:16012:24518 1:N:0:27
AAAGTCGAGGTGCCTAAAGTGGCAACCCAGACTAAGAAGCAGGTTGGTGGTGTAGAGCTTCCTGTAGCCGCATGGCGTTCGTACTTAAATATGGAACTAACCATTCCAATTTTCGCTGTCTCTTATACACATCTCCGAGCCCACGAGACA
+
CCCCCFCCDDAAGGGGGGGGGGGHHHHGGDHGHHHHHHGHHHHHHHGGGGEFGGHHHHHHHHHHHHHGHGGGGGHHGEGGGFFHHHHHBHHHHHHFFHHGFGFHHGFHHHHHEHGGGGGFHHHHGHHHHFDHHHHEFCGCGEEFGGGGGH
@M02034:409:000000000-BFKT7:1:1108:16736:24527 1:N:0:27
AAAGTCGAGGTGCCTAAAGTGGCAACCCAGACTCCTATTCATGTTGGTGGTGTAGAGCTTCCTGTAGCCGCATGGCGTTCGTACTTAAATATGGAACTAACCATTCCAATTTTCGCTGTTCTTATACACATCTCCGAGCCCACGAGACAG
+
CCCCCFCBDBAAGGGGGGGGGGGHHHHGGGEGHHHHHHHHHHFHHHHFGGEFGHHGHHHHHHHHHHHHHGGGGGHHGGGGGGGHHHHGHHFHHGFHFFGHHHHHHHHHHGHHHHGGGGGHHHHHHHFHHGHHHHGGDFDDGHGGGGGGHF
@M02034:409:000000000-BFKT7:1:1108:23547:24529 1:N:0:27
AAAGTCGAGGTGCCTAAAGTGGCAACCCAGACTGCT
+
CCCCBFBCCBCCGGGGGGGGGGGHHHHGGHHGHH35
@M02034:409:000000000-BFKT7:1:1108:7221:24533 1:N:0:27
AAAGTCGAGGTGCCTAAAGTGGCAACCCAGTCTGTTGGTCGGGTAGAGCTTCCTGTAGCCGCTTGGCGTTCGTGCTTAAATTTGGTACTTACCGTTCCAATTTTCGCTGTCTCTTATACACATCTCC
+
ABAAAFBA3AAAFFGGGGGGGGFGHEHEFHGGHFDA3FEE2E2F2AF5DFF53BEBDE531A0AA13>E0FEG11?4@3B4@3FB?FG44B@31?1F0FGF??GH@E?EE3G4BG4BF?431B1B1F
@M02034:409:000000000-BFKT7:1:1108:14457:24535 1:N:0:27
AAAGTCGAGGTGCCTAAAGTGGCAACCCAGACT
+
CCCCCF@A@B>AGGGGGGGFGGGHHHHGGHHGH
@M02034:409:000000000-BFKT7:1:1108:16014:24542 1:N:0:27
AAAGTCGAGGTGCCTAAAGTGGCAACCCAGACTAAGAA
+
A?AB>BA>ADA>BFGFFDFFAGFHHHHGGHHGHGAFHF
@M02034:409:000000000-BFKT7:1:1108:25774:24549 1:N:0:27
AAAGTCGAGGTGCCTAAAGTGGCAACCCAGACTGAGCATAAGGTTGGTGGTGTAGAGCTTCCTGTAGCCGCATGGCGTTCGTACTTAAATATGGAACTAACCATTCCAATTTTCGCTGTCTCTTATACACATCTCCGAGCCCACGAGACA
+
BBBBBFABDBABGGGGGGGGGGGHHHHGGHHGHCFGFHFGBHHHFHGGGGEFHHHHHHHHHHHHGHHHHGGGGGHHGFGGGGHHHHHHFHHHHGGGHHHGHHHHHHGHHHHHHHGGGGGHHHHHHHDFDFFFFHHGGGGCGFHGGGGGGB
@M02034:409:000000000-BFKT7:1:1108:20964:24560 1:N:0:27
AAAGTCGAGGTGCCTAAAGTGGCAACCCAGACTCTGCAGCCTGTTGGTGGTGTAGAGCTTCCTGTAGCCGCATGGCGTTCGTACTTAAATATGGAACTAACCATTCCAATTTTCGCTGTCTCTTATACACATCTCCGAGCCCACGAGACA
+
CBCCCFCCCCAAGGGGGGGGGGGHHHHGGHHGHHHHHHHHHHHHHHHGGGFFGHHHHHHHHHHHHHHHHGGGGGHHGGGGGGHHHHHHHHFHHHGFHHHGGHHHHHHHHHHHHHGGGGGGHGHHHHFHFHFHHHHHGCGGGGHGGFGGGF
@M02034:409:000000000-BFKT7:1:1108:16177:24560 1:N:0:27
AAAGTCGAGGTGCCTAAAGTGGCAACCCAGACTCGGGGGACGTTTGGT
+
A1AAAFA>1A1>BFGGGGGG1FFFFGHEFGFFHF0EGFAEEA/A0>/B
@M02034:409:000000000-BFKT7:1:1108:8140:24561 1:N:0:27
AAAGTCGAGGTGCCTAAAGTGGCAACCCAGACTCATAAGAGTGTTGGTGGTGTAGAGCTTCCTGTAGCCGCATGGCGTTCGTACTTAAATATGGAACTAACCATTCCAATTTTCGCTGTCTCTTATACACATCTCCGAGCCCACGAGACA
+
ABBBBFBB@D>AGGGGGGGFGGGHHHHGGHHGHHHHGHHHHGHHGHGGGGEFGHHGHHHHHHHGHHHHHGGFGGHHGEGGGGHHHHHHHHHHHHGGFEGHHHHHHHGHGGHHHHGGGGGFHHHHHHHGGHHHHHHHGGGGGGHGGGGGGE
@M02034:409:000000000-BFKT7:1:1108:8857:24566 1:N:0:27
AAAGTCGAGGTGCCTAAAGTGGCAACCCAGACTCATAAGAAGGTTGGTGGTGTAGAGCTTCCTGTAGCCGCATGGCGTTCGTACTTAAATATGGAACTAACCATTCCAATTTTCGCTGTCTCTTATACACATCTCCGAGCCCACGAGACA
+
BBBBBFBBBBAAFGGGGGGGGGGGHHHGGHHGHGHHHHHHFGHFGHGGGGEFFGHGHHHHHHHHGEGFFGGGGGHHGGGGGGHHHHHHHHFHGHGFHHHFHHGHHHHHGHGHHHGGGGGFHHHHFHFGFHEHGGGGD/CDGGHEGFGGGF
@M02034:409:000000000-BFKT7:1:1108:21154:24572 1:N:0:27
AAAGTCGAGGTGCCTAAAGTGGCAACCCAGACTACTCGTCATGTTGGTGGTGTAGAGCTTCCTGTAGCCGCATGGCGTTCGTACTTAAATATGGAACTAACCATTCCAATTTTCGCTGTCTCTTATACACATCTCCGAGCCCACGAGAC
+
BCCCCFBCCCAAGGGGGGGGGGGHGHHGGHHGHHHHHGHGHHHHHHHFGGGFHHHFHHHHHHHHHHHHHGGEEGHHGGGGGGHHHHFGDGFHHGBGFHGHHHHHGHHHHHHHHHGGGFGHHHHHHHGHFHFHHHHHGCGGGGGGGC?AE
@M02034:409:000000000-BFKT7:1:1108:5708:24576 1:N:0:27
AAAGTCGAGGTGCCTAAAGTGGCAACCCAGCCTCTGCCTGGTGTTGGGGTTGTAGAACTTCCTGTGGCCGC
+
BAABBFBBBBABGGGGGGGGGGGGHHHGGH2FG2F33B3F2BGHEAF201AAA5D553D55AAAG32B10>
@M02034:409:000000000-BFKT7:1:1108:10964:24601 1:N:0:27
AAAGTCGAGGTGCCTAAAGTGGCAACCCAGACTCCTGCGCCTGTTGGTGGTGTAGAGCTTCCTGTAGCCGCATGGCGTTCGTACTTAAATATGGAACTAACCATTCCAATTTTCGCTGTCTCTTATACACATCTCCGAGCCCACGAGACA
+
BBBBBFBA3A>AFGGGGFGGGEFHHHGGGHHGHHHHHHGGGGHHHFHGGGGFFGHHHHHHHGHHHFFHHG?EGEHGEEEFEBFAGG4BFGBGGHGHHGFGHHHHHHFHGHHHHHGGGGGHHGHHHHGHGGBFCGGGG@CCCFGGGGGGGF
@M02034:409:000000000-BFKT7:1:1108:10390:24601 1:N:0:27
AAAGTCGAGGTGCCTAAAGTGGCAACCCAGACTCCGTGTCGGGTTGGTGGTGTAGAGCTTCCTGTAGCCGCATGGCGTTCGTACTTAAATATGGAACTAACCATTCCAATTTTCGCTGTCTCTTATAACATCTCCGAGCCCACGAGACAG
+
A?AB>DAADDABGGGFCDGFEGFHHGGEGHHGHHGGABGGEGGFFEEAAEEFFGGGFDHGBGHGFFGEGEE>FEFHEEGGGEGGGHHFGFHHHGBDCFBBFB3BF4FDHGHHHGEEFFGDHGGH?GDGGFHFFBFEGG/CGHGGGCFGHH
@M02034:409:000000000-BFKT7:1:1108:22159:24606 1:N:0:27
AAAGTCGAGGTGCCTAAAGTGGCAACCCAGACTAGTGCGAAGGTTGGTG
+
CCCCCFBCCCBAGGGGGGGGGGGHHHHGGHHGHHH5F5AA22BGA201A
@M02034:409:000000000-BFKT7:1:1108:10981:24608 1:N:0:27
AAAGTCGAGGTGCCTAAAGTGGCAACCCAGACTCCTGCGCCTGTTGGTGGTGTAGAGCTTCCTGTAGCCGCATGGCGTTCGTACTTAAATATGGAACTAACCATTCCAATTTTCGCTGTCTCTTATACACATCTCCGAGCCCACGAGAC
+
BABBAFABB2AAGGGGBGGGGFFHHGHGGHHGHHGHFFGGABGBGGGEFGEEHHHGHHEGHHHHHHGFHGGGGGHGEEEFFGGHGHHHHHHHHHGHHFHFGHFHHFFHHHHGHHGCGGGGHHHHHHFHHHGHHHFHGGGGGGHECDGGG
@M02034:409:000000000-BFKT7:1:1108:11396:24615 1:N:0:27
AAAGTCGAGGTGCCTAAAGTGGCAACCCAGACTACGAAGCAGGTTGGTGGTGTAGAGCTTCCTGTAGCCGCATGGCGTTCGTACTTAAATATGGAACTAACCATTCCAATTTTCGCTGTCTCTTATACACATCTCCGAGCCCACGAGACA
+
CBCCCFCCCCBBGGGGGGGGGGGHHHHGGHHGHGGEAFFG33ABFGEGGGEFGHHHHHGHHHHHHGHGHFGGFGHHGGGGGGHHHHHGHHHHHEFFGHHGHHGHHHHHHGHHHHGGGGGHHHHHHHFHHGFFGHHHDCGGGGHGGCFGG>
@M02034:409:000000000-BFKT7:1:1108:20855:24622 1:N:0:27
AAAGTCGAGGTGCCTAAAGTGGCAACCCAGACTCAGAAGGTGGTTGGTGGTGTAGAGCTTCCTGTAGCCGCATGGCGTTCGTACTTAAATATGGAACTAACCATTCCAATTTTCGCTGTCTCTTATACACATCTCCGAGCCCACGAGACA
+
BBBBBFBBBBBBGGGFGGGGGGGHHHHGGHHGHHHHGHHG3BFEFFFECFGGFGHHHHHHGHHHHFFBGGFEEGHAEEGGGFHGHHHFHHHHFH3@GGH3CGFBGGFFGFFHHHEGGGGHHHHFGFFDHHHFHHGFEBFGGGGEFGCGG?
@M02034:409:000000000-BFKT7:1:1108:21739:24623 1:N:0:27
AAAGTCGAGGTGCCTAAAGTGGCAACCCAGACTTCTCCTGCTGTTGGTGGTGTAGAGCTTCCTGTAGCCGCATGGCGTTCGTACTTAAATATGGAACTAACCATTCCAATTTTCGCTGTCTCTTATACACATCTCCGAGCCCACGAGACA
+
BBBBBFBBBBBBGGGGGGGGGGGGHHHGGHHGHHHHFGHHHHHHHHHEFGEFGFHFHEHHHGHHHHHGHGGEGGHHFBEFFEBGHHHHHGHHHFBGHHFHHHHHHHFFHHGHHH@FGGFHHHHGFHFHGHHGHHHHGCGGGGHGGGGGGG
@M02034:409:000000000-BFKT7:1:1108:17192:24627 1:N:0:27
AAAGTCGAGGTGCCTAAAGTGGCAACCCAGACTAATCCGCCGGTTGGTGGTGTAGAGCTTCCTGTAGCCGCATGGCGTTCGTACTTAAATATGGAACTAACCATTCCAATTTTCGCTGTCTCTTATACACATCTCCGAGCCCACGAGACA
+
CCCCCFBCCCCCGGGGGGGGGGGHHHHGGHHGHHHHHHGGGGGGGGGGGGGGHHHHHHHHHHHHHHHHHGGEEGHHGGGGGGHHHHHFGHHHHGHHHHHHHHHHHHGHHGHHHHGGGGDFHHHHFHHHHGHHHHGHGCGGGGHGGGGGGF
@M02034:409:000000000-BFKT7:1:1108:25672:24628 1:N:0:27
AAAGTCGAGGTGCCTAAAGTGGCAACCCAGACTAATGCGCATGTTGGTGGTGTAGAGCTTCCTGTAGCCGCATGGCGTTCGTACTTAAATATGGAACTAACCATTCCAATTTTCGCTGTCTCTTATACACATCTCCGAGCCCACGAGAC
+
CACCCFCBBBABGGGGGGGGGGGHHHHGGHHGHHGHHHGGGGGHHHHGGGEFHHHHHHHHHHHHHHHHHGGGGGHHGEGGFFHHHHHHFHHHHHHHHHGFHHHHHHHHHHHHHHGGGGGHHHHHHHHHGHGHHHHHGGGGGGHGCCFGG
@M02034:409:000000000-BFKT7:1:1108:23280:24637 1:N:0:27
AAAGTCGAGGTGCCTAAAGTGGCAACCCAGACTGTTGGGAGGGTTGGTGGTGTAGAGCTTCCTGTAGCCGCATGGCGTTCGTACTTAAATATGGAACTAACCATTCCAATTTTCGCTGTCTCTTATACACATCTCCGAGCCCACGAGACA
+
CCCCCFCCCCBCGGGGGGGGGGGHHHHGGHHGHFGG3G2ABEGGHGGGGGEFGHHGHHHHHHHHHHHHHGGGGGHHGGGGGGHHHHFGHHHHHHHHHHHHHHHHHHHHHHHHHHGGGGFHHHHHHHFGHHHHHHHBDCFGGGHGGGGGGF
@M02034:409:000000000-BFKT7:1:1108:11108:24644 1:N:0:27
AAAGTCGAGGTGCCTAAAGTGGCAACCCAGACTTGGGAGGGTGTTGGTGGTGTAGAGCTTCCTGTAGCCGCATGGCGTTCGTACTTAAATATGGAACTAACCATTCCAATTTTCGCTGTCTCTTATACACATCTCCGAGCCCACGAGAC
+
BBBBCFABDBABGGGGGGGGGGGHHHHG2FEFHH3GH2FFAEAAAFAFGGGGCGGDGGHHFHHHHFG5FEGGEGHHGFEGGGHEHHHDFHHHGFD3FGGBFHBHHFFHHFGGHH/EG?CFHHHHEHGGBGBGGHHGD/BC<CFFCCGDG
@M02034:409:000000000-BFKT7:1:1108:10975:24649 1:N:0:27
AAAGTCGAGGTGCCTAAAGTGGCAACCCAGACTCGTTCTACGGTTGGTGGTGTAGAGCTTCCTGTAGCCGCATGGCGTTCGTACTTAAATATGGAACTAACCATTCCAATTTTCGCTGTCTCTTATACACATCTCCGAGCCCACGAGAC
+
AAB@3BAADA>4BGGGGGGGGCFFHHHGGHHGHGFHEGGHDFFHGGGGGGFGHHHHHHHGGFHHFFFHHGCEEEGHGGFGGGHGHGHGGGHGHHEBCHFFGFBGHFHFFHFHFGGEGEEHHHHHFHGFGGDGFHHG?@??FGEFFC/<D
@M02034:409:000000000-BFKT7:1:1108:5453:24650 1:N:0:27
AAAGTCGAGGTGCCTAAAGTGGCAACCCAGACTCGGCCTGATGTTGTGCTTGTAGGAGTTGCTTTAC
+
ABBBBFABDBABGGGGGGGGGGGHHGHGGCGGG32A222B2ABF5F2B5AA31BB333A35A3D555
@M02034:409:000000000-BFKT7:1:1108:10958:24654 1:N:0:27
AAAGTCGAGGTGCCTAAAGTGGCAACCCAGACTCGTTCTACGGTTGGTGGTGTAGAGCTTCCTGTAGCCGCATGGCGTTCGTACTTAAATATGGAACTAACCATTCCAATTTTCGCTGTCTCTTATACACATCTCCGAGCCCACGAGACA
+
BAABCFCBCCAAGGGGGGGFGGGHHHHGGHHGHHGHGHGHHGGHGGGGGGGFGHHGHHHHHHHHHHHHHGGGGGHHGFGGGFHHHHHHHHHHHHFHGGHHHHFHHHHHHHHHHHGGGGGGHHHHHHHHGHBGCGFFECGGGGHGGGCGFG
@M02034:409:000000000-BFKT7:1:1108:20962:24658 1:N:0:27
AAAGTCGAGGTGCCTAAAGTGGCAACCCAGACTCATCCTCCTGTTGGTGGTGTAGAGCTTCCTGTAGCCGCATGGCGTTCGTACTTAAATATGGAACTAACCATTCCAATTTTCGCTGTCTCTTATACACATCTCCGAGCCCACGAGACA
+
BBBBBFBBBBBBGGGFFGFGGGGHHHHGGHHGHHHHHHHHHHHGHHHGGGGGHHHHHHHHHHHHGFHHHGEEEEFHFGGGGGHHHHHBGGHHHHGFHHFGHHFGHFGFGHHHHHGGGGGHHHHHEHGFHFFHFHFGDC?@CGHGGGGGG?
@M02034:409:000000000-BFKT7:1:1108:18505:24666 1:N:0:27
AAAGTCGAGGTGCCTAAAGTGGCAACCCAGACTT
+
BBBBBF?A>A>AGGGGGGGGGCFFEGHGGHDGHF
@M02034:409:000000000-BFKT7:1:1108:10967:24670 1:N:0:27
AAAGTCGAGGTGCCTAAAGTGGCAACCCAGACTCGTTCTACGGTTGGTGGTGTAGAGCTTCCTGTAGACGCATGGCGTTCGTACTTAAATATGGAACTAAACATTCCAATTTTCGCTGTCTCTTATACACATCTCCGAGCCCACGAGA
+
AAAA>BAAAAAAFGGBBGGFBFFAFEBEFAFFFCABAFF55B2BAECAFE1BA3DDF5FGFBGFF5D5AB0>>BB1/?EGEEGF?4FF3BFGGGEFBGFF3B3BF4F?BGFHHEE?EEEGDFFGBDGFGCGCBGH?E?B?CFGFCC@D
@M02034:409:000000000-BFKT7:1:1108:11535:24671 1:N:0:27
AAAGTCGAGGTGCCTAAAGTGGCAACCCAGACTCCTTCTACTGTTGGTGGTGTAGAGCTTCCTGTAGCCGCATGGCGTTCGTACTTAAATATGGAACTAACCATTCCAATTTTCGCTGTCTCTTATACACATCTCCGAGCCCACGAGACA
+
BBBBBFABDBBBGGGGGGGGGGGHHHHGGHHGGHHHHHGHHHHHHHHGGGGGHHHFHHHHHGHHHHHHHGGGGGHHGGGGGGFHGHFEGHHHHFGGFH3FHHHHFHGHHHHHHHGGGGEFHHHHFHGHGFHHHHFFF/DCGGHGG<CDFF
@M02034:409:000000000-BFKT7:1:1108:8892:24674 1:N:0:27
AAAGTCGAGGTGCCTAAAGTGGCAACCCAGACTGAGCCTGCTGTTGGTGGTGTAGAGCTTCCTGTAGCCGCATGGCGTTCGTACTTAAATATGGAACTAACCATTCCAATTTTCGCTGTCTCTTATACACATCTCCGAGCCCACGAGACA
+
BABCCFBADDAAGGGGGGGGGGGHHGHFFHHGHHHHHHHHHHHHHGHGGGEFGHHHHHGHHHHHHHHHHGGGGGHHEEFGEFGHHHHGGHHHGHFFHGEGFHGHHHHGGHGHHHGGGGGHHGHHHHHHHHFHGHHFGGGGGGHGGGGGGH
@M02034:409:000000000-BFKT7:1:1108:6469:24678 1:N:0:27
AAAGTCGAGGTGCCTAAAGTGGCAACCCAGACTGGGTTGGGGGTTGGTGGTGTAGAGCTTCCTGTAGCCGCATGGCGTTCGTACTTAAATATGGAACTAACCATTCCAATTTTCGCTGTCTCTTATACACATCTCCGAGCCCACGAGACA
+
AABBBFBABBAAGGGGGGGGGGGGHHHGGHDGHHHHBFEGAEAEEE?EE1EBBFHB5@GGDFEHGFHFFFGEEECBE?EFEEB?/BB33FFGGF??BGGFF?3GGDGGHFHHHFCGGGAGFHGGGFGHHFFBFFGGC?CCDGHGGGCAEC
@M02034:409:000000000-BFKT7:1:1108:11570:24695 1:N:0:27
AAAGTCGAGGTGCCTAAAGTGGCAACCCAGACTATGTGTTGTGTTGGTGGTGTAGAGCTTCCTGTAGCCGCATGGCGTTCGTACTTAAATATGGAACTAACCATTCCAATTTTCGCTGTCTCTTATACACATCTCCGAGCCCACGAGACA
+
BBBBBFBBBBBBGGGGGGGGGFFHHHHGGHGGHGHHFGHHHHGHHHHEGGEGHHHHHHHHHHHHGFGHHEC>EEFGEEFFGGFHGHGDEHHHHHGFGHH3FHHFGHFEHFGHHHGEGGGGHHHHGHEGFHHHGGFGDGGGGGHGGGGGGF
@M02034:409:000000000-BFKT7:1:1108:6844:24696 1:N:0:27
AAAGTCGAGGTGCCTAAAGTGGCAACCCAGACTGTGAAGCATGTTGGTGGTGTAGAGCTTCCTGTAGCCGCATGGCGTTCGTACTTAAATATGGAACTAACCATTCCAATTTTCGCTGTCTCTTATACACATCTCCGAGCCCACGAGACA
+
BBBBBFBBBBBBGGGGGGGGGGGHFHHGGHHGH3A5D5F3FGFGHHGGGGGGHHHHHHHHHHHHHHHHHGGGGGHHGGGGGGHHHHHHGHHHHHFHHHHHHHHHHHHHFGHHHHGGGGGHHHHHGHGHHHHHHHHHGGGGGGHGGGGGGF
@M02034:409:000000000-BFKT7:1:1108:11354:24699 1:N:0:27
AAAGTCGAGGTGCCTAAAGTGGCAACCCAGACTAATC
+
AAAA>DA1D11>GGBG11BBBDFCFHHGEEGGHG11F
@M02034:409:000000000-BFKT7:1:1108:9416:24702 1:N:0:27
AAAGTCGAGGTGCCTAAAGTGGCAACCCAGACTAAGCATCAGGTTGGTGGTGTAGAGCTTCCTGTAGCCGCATGGCGTTCGTACTTAAATATGGAACTAACCATTCCAATTTTCGCTGTCTCTTATACACATCTCCGAGCCCACGAGAC
+
CCCCCFACCCCCGGGGGGGGGGGHHHHGGHHGHHHHGFHHAGHGHHGFGGGGHHHHHHHHGHHHHHHHHGGFGGHHGGGGGGHHHHHHFHEHHHBFHHHHHHGHHHHHHHHHHHGGGGGHHHHHHHHHHHGHHHHFDCGGGGHGGGGGG
@M02034:409:000000000-BFKT7:1:1108:6414:24702 1:N:0:27
AAAGTCGAGGTGCCTAAAGTGGCAACCCAGACTAAGAATCAGGTTGGTGGTGTAGAGCTTCCTGTAGCCGCATGGCGTTCGTACTTAAATATGGAACTAACCATTCCAATTTTCGCTGTCTCTTATACACATCTCCGAGCCCACGAGAC
+
BBABBFBBBBBBGGGGGGGGGGGHHHGGGHHGHDAF3FDHGHHGHHGGGGEFHHHFGHHHFHHHGFGFHEGFFGHHGGGGGGHHHHHHHHHHHHFFHHHGHHEHHHHGHHHHHHGGGGGHHHHHGHFFGHGHHHHHG?GCGGHGGGGGG
@M02034:409:000000000-BFKT7:1:1108:9397:24705 1:N:0:27
AAAGTCGAGGTGCCTAAAGTGGCAACCCAGACTAAGCATCAGGTTGGTGGTGTAGAGCTTCCTGTAGCCGCATGGCGTTCGTACTTAAATATGGAACTAACCATTCCAATTTTCGCTGTCTCTTATACACATCTCCGAGCCCACGAGAC
+
AABBAFBBDB2ABGGGGGGGGGGGHFGEFHHGHHHHGHHGHHHHHHGGFGABGHHGGGHHHGHFHHHHHGGEGEHHFEFFEFFHHHGFGHFHHHHGHHGHHHHGHHHHHHHHHFGGGAEGHHGHGHBDGHHHFGBFDCGGGGGGGGGFG
@M02034:409:000000000-BFKT7:1:1108:6533:24708 1:N:0:27
AAAGTCGAGGTGCCTAAAGTGGCAACCCAGACTGAGAGTGCGGTTGGTGGTGTAGAGCTTCCTGTAGCCGCATGGCGTTCGTACTTAAATATGGAACTAACCATTCCAATTTTCGCTGTCTCTTATACACATCTCCGAGCCCACGAGACA
+
AAAAAFAADDAA1FG1B1FBG1FHHCCAFHHGHHHHHHGGHEEGGGGEFGAFFDGBGDHHHFGFGFHHHE@EFEHGEEE>E>GGGHBFGHEGGHBFCGFCGFGHHHHFFGHHHHGGGGGHHHHHHHHHFGDHBGGFGGGGGAHGGCGCFF
@M02034:409:000000000-BFKT7:1:1108:22139:24711 1:N:0:27
AAAGTCGAGGTGCCTAAAGTGGCAACCCAGACTCCTGATGGTGTTGGTCTTGTAGAA
+
CDDDDFDCDDBBGGGGGGGFGGGHHHHGGHHGG33B35B53BGG2A2B55D555D55
@M02034:409:000000000-BFKT7:1:1108:20313:24711 1:N:0:27
AAAGTCGAGGTGCCTAAAGTGGCCACCCAGACTCTTCATAAGGTTGGTGGTGTAGAGCTTCCTGTAGCCGCATGGCGTTCGTACTTAAATATGGAACTAACCATTCCAATTTTCGCTGTCTCTTATACACATCTCCGAGCCCACGAGAC
+
ABABBFBBDBAAGGGGGGGGGGGHHGHGGGHGHHHHHHHHHHHHHHCGGGGFGHHGHHHHHGHHHHHHHGGFGFHHGGGGGGHHHHHGHHHHGHHBGHHGHHHHHHHHHHGHHH@EGGEBHFFHGHFHFHFHGHFFFCGGGGHGCCCGG
@M02034:409:000000000-BFKT7:1:1108:19943:24712 1:N:0:27
AAAGTCGAGGTGCCTAAAGTGGCAACCCAGACTCATAATCATGTTGGTGGTGTAGAGCTTCCTGTAGCCGCATGGCGTTCGTACTTAAATATGGAACTAACCATTCCAATTTTCGCTGTCTCTTATACACATCTCCGAGCCCACGAGACA
+
BBBBBFABDBBBGGGGGGGGGFGHHHHGGHHGHHHHFHHGHHHGGHHEF?EFGHHHFHHHGHHGHHHHHGGGEGHHGGGGGGHHHHGFGHHHHHHHHHHHHHHHHHHFHGHHHH?EGEEHHHHHGHGHFHHGHHGHGGFGGGHGGGGGGG
@M02034:409:000000000-BFKT7:1:1108:11342:24714 1:N:0:27
AAAGTCGAGGTGCCTAAAGTGGCAACCCAGACTAATCAGAATGTTGGTGGTGTAGAGCTTCCTGTAGCCGCATGGCGTTCGTACTTAAATATGGAACTAACCATTCCAATTTTCGCTGTCTCTTATACACATCTCCGAGCCCACGAGACA
+
BBBBBFAA@DABGGGGGGGGFGGHHHHGGHHGHHHHHHHHHGHHHHHFGGGFHHHHHHHHHHHHHHHHHGGGGGHHGGGGGGHHHHGHGHHHHHHHGHHHHHHHHHHHHGHHHHCGGGGHHHHHHHHHGHFFHHHGFGGFGGHGGGGGGH
@M02034:409:000000000-BFKT7:1:1108:16852:24716 1:N:0:27
AAAGTCGAGGTGCCTAAAGTGGCAACCCAGACTCCGTCGCCGGTTGGTGGTGTAGAGCTTCCTGTAGCCGCATGGCGTTCGTACTTAAATATGGAACTAACCATTCCAATTTTCGCTGTCTCTTATACACATCTCCGAGCCCACGAGACA
+
BBBBBFABDBABGGGGGGGGGGGHHHHGGFHGHHHGHHEGGC?EGEFGGDFFGHHHFGHHHHHHHHHGHGGEEGHHGGGGGGFHHHDBGHFHHFHHFHFFHHHHHHGHHGHHHGGGGGGHHHHHFHFGGHFHFHGFGDDCGGHGGCFGGC
@M02034:409:000000000-BFKT7:1:1108:9578:24717 1:N:0:27
AAAGTCGAGGTGCCTAAAGTGGCAACCCAGACTCCGCCGCCTGTTGGTGGTGTAGAGCTTCCTGTAGCCGCATGGCGTTCGTACTTAAATATGGAACTAACCATTCCAATTTTCGCTGTCTCTTATACACATCTCCGAGCCCACGAGACA
+
BABBBFBBDBABGGGGGGGGGGGHHHHGGHHGHHHGGGGGGGHHHHHGGGEFGHHHHHHHHGHHHHHHHGGGGGHHGGGGGFHHHHHGGHGHHGHFHHGHHHHHHHGHGGHHHHGGGGGHHHHHGHGHFHGHGHGHGDGGGGHGGGGGGB
@M02034:409:000000000-BFKT7:1:1108:23132:24717 1:N:0:27
AAAGTCGAGGTGCCTAAAGTGGCAACCCAGACTGATCATCTGGTTGGTGGTGTAGAGCTTCCTGTAGCCGCATGGCGTTCGTACTTAAATATGGAACTAACCATTCCAATTTTCGCTGTCTCTTATACACATCTCCGAGCCCACGAGAC
+
CBCBBFCCCCABGGGGGGGGGGGHHHHGGHFGHHBFHFHFGHHHBAEA2EBBAGGFGBHHDGFGHGHEFEEEFGF1EEEGGGFHEHHGFFGHHGD3GGHHF0FBFFHDFFFHHGEGGGEGFBHH?F4?FF2FFGFGD/CCFE//CFGAD
@M02034:409:000000000-BFKT7:1:1108:6834:24717 1:N:0:27
AAAGTCGAGGTGCCTAAAGTGGCAACCCAGACTGTTAAGCATGTTGGTGGTGTAGAGCTTCCTGTAGCCGCATGGCGTTCGTACTTAAATATGGAACTAACCATTCCAATTTTCGCTGTCTCTTATACACATCTCCGAGCCCACGAGAC
+
A3AAAFAADBAAFGGGFGGGGGDHHHF?GFGGGHHHHHHG5DGGFGHEFGEFHGGGFGHHHGHHHHHGFBAEEEHGEGGFFGHGHHHGGEFGGFFFBFBFBB3FFFB4GFGHHBEEGGEDHFGGBGFFBFBGFGB?A/</BFEFGF?GD
@M02034:409:000000000-BFKT7:1:1108:19070:24723 1:N:0:27
AAAGTCGAGGTGCCTAAAGTGGCAACCCAGACTCCTACGTCTGTTGGTGGTGTAGAGCTTCCTGTAGCCGCATGGCGTTCGTACTTAAATATGGAACTAACCATTCCAATTTTCGCTGTCTCTTATACACATCTCCGAGCCCACGAGAC
+
CCCCBFCCCCBBGFGGGFGGGGGHHHHGGHGGHGFHHHGBGGAFHHHGGGEFGGHHHHGFHHHHHGGHHGGGEGHHGGGFGEHHHHHHHHFHHHBFFHFFGHHHHGHHFGHHHHGFGGGEHGHHBGDGBGHHCHFGGCGGGFFGGCCEG
@M02034:409:000000000-BFKT7:1:1108:24233:24725 1:N:0:27
AAAGTCGAGGTGCCTAAAGTGGCAACCCAGACTCAGAAGCGTGTTGGTGGTGTAGAGCTTCCTGTAGCCGCATGGCGTTCGTACTTAAATATGGAACTAACCATTCCAATTTTCGCTGTCTCTTATACACATCTCCGAGCCCACGAGACA
+
BAABBFBCCCCCGGGGGGGGGGGHHHHGGHHGHGFF3GF3FGFFGHHEF?EFBGHHHBHHDGGHHFHFFGGEEGFAEEGGGEHHGFHGFBGFHB3EHHHHHFDGHFHFHHHHHGGGGGGHHHHHHEGHFHFHHHGHDCGGGGHGGGGGGG
@M02034:409:000000000-BFKT7:1:1108:25473:24741 1:N:0:27
AAAGTCGAGGTGCCTAAAGTGGCAACCCAGACTTGTAATCGTGTTGGTGGTGTAGAGCTTCCTGTAGCCGCATGGCGTTCGTACTTAAATATGGAACTAACCATTCCAATTTTCGCTGTCTCTTATACACATCTCCGAGCCCACGAGAC
+
CBCBCFBCCCBCGGGGGGGGGGGHHHHGGHHGHFAGHHHE2GGHHHGEGGEFGHHFHHHHHHHHHHHHHGGGGGHHGGGGGGHHHHHHHHHHHGGHHHHHGHGHHHHHHHHHHGGGGGGGHHHHGHHHHHHHHHFGG?GGGGHGGGGGG
@M02034:409:000000000-BFKT7:1:1108:8955:24764 1:N:0:27
AAAGTCGAGGTGCCTAAAGTGGCAACCCAGACTAATAAGACTGTTGGTGGTGTAGAGCTTCCTGTAGCCGCATGGCGTTCGTACTTAAATATGGAACTAACCATTCCAATTTTT
+
DDDDDFCCDDCDGGGGGGGGGGGHHHHGGHHGHHHFHHDFFFHHHHHEGGEGHHHGHHHHHHHHHHHHHGGGGGHHGGGGGGHHHHFGHHHHHHGHHHFGHHGHHHGHGHHHHD
@M02034:409:000000000-BFKT7:1:1108:15334:24765 1:N:0:27
AAAGTCGAGGTGCCTAAAGTGGCAACCCAGACTCCTAAGGCTGTTGGTGGTGTAGAGCTTCCTGTAGCCGCATG
+
BBBBBFABBDBBGGGGGGGGGGGGHHHGGHGGHHCG3A3BBF22BGA2A2EEAAGD55FE5FF5G5FA31A0B?
@M02034:409:000000000-BFKT7:1:1108:25796:24768 1:N:0:27
AAAGTCGAGGTGCCTAAAGTGGCAACCCAGACTTCTTCTGCTGTTGGTGGTGTAGAGCTTCCTGTAGCCGCATGGCGTTCGTACTTAAATATGGAACTAACCATTCCAATTTTCGCTGTCTCTTATACACATCTCCGAGCCCACGAGAC
+
@BBBBFBBBBABGGFGGGGGGGGHHHHGGHHGF55FHDFBEGHHHHHGGGGFHHHHHHHHHEHHHFFHHGGCEFHHGEFFFGHHHHGDGHHHHFHHHHFFGHHHHGHHHHHHHHGDGGEHHHHHHHGHGGGHFHFFG@CCGGHGGGGGD
@M02034:409:000000000-BFKT7:1:1108:13075:24773 1:N:0:27
AAAGTCGAGGTGCCTAAAGTGGCAACCCAGACTCCTAAGACTGTTGGTGGTGTAGAGCTTCCTGTAGCCGCATGGCGTTCGTACTTAAATATGGAACTAACCATTCCAATTTTCGCTGTCTCTTATACACATCTCCGAGCCCACGAGACA
+
AABBADAADBBCGGGGGGGGGGGGHHHGGHHGHHGHHHHHHFGFGGHEEFEFFHHHFHHHHHHHHGHHHGGEGGHFEFGGGGHHGHHHHHHHHHHGGGFFGHEFGFFGHHHHHHGGGGEFHGHHFHHHHE2GGGF2DFGGGGHGGGGGGC
@M02034:409:000000000-BFKT7:1:1108:13795:24790 1:N:0:27
AAAGTCGAGGTGCCTAAAGTGGCAACCCAGACTCTTCCTCCGGTTGATGGTGTAGAGCTTCCTGTAGCCGCATGGCGTTCGTACTTAAATATGGAACTAACCATTCCAATTTTCGCTGTCTCTTATACACACTCCGAGCCCACGAGACAG
+
CCCCCFCCCCBCGGGGGGGGGGGHHHHGGHHGHHHHHHHHHGGEEFGGHHFGGFHHHHHHHHHHHHHHHGGGGGHHGGGGGGGHHHHGFHGHHHEHFHHFHHGHHHHHHHHHHHGGGFGGHFHHFHGFHHHGHHFGGGGGGHGGGGGGHG
@M02034:409:000000000-BFKT7:1:1108:22415:24792 1:N:0:27
AAAGTCGAGGTGCCTAAAGTGGCAACCCAGACTCCTCCGCCGGTTGGTGGTGTAGAGCTTCCTGTAGCCGCATGGCGTTCGTACTTAAATATGGAACTAACCATTCCAATTTTCGCTGTCTCTTATACACATCTCCGAGCCCACGAGACA
+
BABBAFBCCCCCGGGGGGGGGGGHHHHGGHDGHHHHHHGGCEGEEEEBFGEFABDFFDGHEHHFBDFFFEEEEFGHEEEFGGGFGHFGGHHFFHDBFGGFF0DGG?GBGGFHHFGGGGGHHGHHFFFDFFHHHHFDE/CCGF/FGGGGGF
@M02034:409:000000000-BFKT7:1:1108:18557:24797 1:N:0:27
AAAGTCGAGGTGCCTAAAGTGGCAACCCAGACTCGGAATACTGTTGGTGGTGTAGAGCTTCCTGTAGCCGCATGGCGTTCGTACTTAAATATGGAACTAACCATTCCAATTTTCGCTGTCTCTTATACAATCTCCGAGC
+
AAABBFBBB?AAFGGFGGGGGFGFFHHGFGHGCGDEGFFHHHFHFHHEFGAFGFHFGHHHHFHGFGHHHGGCFGHHF1>FEEGGEFHFFHFFGHE3FGGFHHDGHHGHGGHHHHF/?EEBG4GFFGDGFHGGFFBG/BF
@M02034:409:000000000-BFKT7:1:1108:17569:24804 1:N:0:27
AAAGTCGAGGTGCCTAAAGTGGCAACCCAGACTATTCCGAAGGTTGGTGGTGTAGAGCTTCCTGTAGCCGCATGGCGTTCGTACTTAAATATGGAACTAACCATTCCAATTTTCGCTGTCTCTTATACACATCTCCGAGC
+
BABBBFA3>DAAGGGGFFGGFFFHHHHGGGG2GGHHFHHG2AEGHHCFGGBFB3DDDFHHGHHGBDADDEE>EEFFEFEG1>2F?GFD3FHFHBF3CGGF3FDBGFG4EGGHG4EFGEGGHHHG?2BBFGFBCGDDD//<
@M02034:409:000000000-BFKT7:1:1108:22752:24822 1:N:0:27
AAAGTCGAGGTGCCTAAAGTGGCAACCCAGACTGTTAATATTGTTGGTGGTGTAGAGCTTCCTGTAGCCGCATGGCGTTCGTACTTAAATATGGAACTAACCATTCCAATTTTCGCT
+
BAABBFBBDBAAGGGGGGGGGFFHHHHGGH2AFGHHGHHFHHGHHFABFFGFGEHFFFFGFFHHGHFGHAG?EEGFGGGGGEFGHHHDGGGHHG3BFGHHHHHHFHHDBGHHGF//F
@M02034:409:000000000-BFKT7:1:1108:8080:24823 1:N:0:27
AAAGTCGAGGTGCCTAAAGTGGCAACCCAGACTCTGGGGGGTGTTGGTGGTGTAGAGCTTCCTGTAGCCGCATGGCGTTCGTACTTAAATATGGAACTAACCATTCCAATTTTCGCTGTCTCTTATACACATCTCCGAGCCCACGAGACA
+
BABBAFBCCCCCGGGFGGGFGGGHHHHGGHHFHHHHHGGGGEGGGGHCCFAFFGGFFEGGGGHHG1FGGFGCDFHFCGGGGGHGHHHHBGGHHHGFFHFFFHBCGC;CHCGHHHGGGGGFGFGGFGGFFFFFCFFFDACFGGGFFFFFFB
@M02034:409:000000000-BFKT7:1:1108:24344:24831 1:N:0:27
AAAGTCGAGGTGCCTAAAGTGGCAACCCAGACTCATGGGGGGGTTGGTGGTGTAGAGCTTCCTGTAGCCGCATGGCGTTCGTACTTAAATATGGAACTAACCATTCCAATTTTCGCTGTCTCTTATACACATCTCCGAGCCCACGAGAC
+
CCCCCFCCBDABGGGGGGGGGGGHHHHGGHHGHHCHHHHGCGFGFGGGGGGFGGGGGGGGGGGGGGGGGGGDDGGGFFFFFFFFFFFFFFFFFFFFFFFFFFFFFFFFFFFFFFFFFFFFFFFFFFFFFFFFFFFFFAFFFFFFFFFFF
@M02034:409:000000000-BFKT7:1:1108:22769:24833 1:N:0:27
AAAGTCGAGGTTCCTACAGTGGCAACCCAGACTGTTAATATTGTTGGTGGTGTAGAGCTGCCTGTAGCCGCAT
+
>1>>1B>>>>>1B1B311B31BBBC00BCCF0B1DGHHGD2FDD2AB/AB//BBDG1AB11B1B1DFD1AAAE
@M02034:409:000000000-BFKT7:1:1108:14700:24834 1:N:0:27
AAAGTCGAGGTGCCTAAAGTGGCAACCCAGACTAAGCAGACGGTTGGTGGTGTAGAGCTTCCTGTAGCCGCATGGCGTTCGTACTTAAATATGGAACTAACCATTCCAATTTTCGCTGTCTCTTATACACATCTCCGAGCCCACGAGACA
+
AAABBFBBAD>AGGGGGGGGDFFHHHHDFHHGHHHHHHHHHGEEFECEFGEFGFHFHHHHHGHGHHHHHGGGFEHHGGGGEFFHHHDFEHGFHGHHHGGGHHGHHHGHHHHHHGGGGDGHHHHHGHHHGHFHHHGHGGGCGGHGGGGGFF
@M02034:409:000000000-BFKT7:1:1108:16665:24838 1:N:0:27
AAAGTCGAGGTGCCTAAAGTGGCAACCCAGACTCAGATGCCGGTTGGTGGTGTAGAGCTTCCTGTAGCCGCATGGCGTTCGTACTTAAATATGGAACTAACCATTCCAATTTTCGCTGTCTCT
+
BBBBBFABBBBBGGGGGGGGGGGHGHHGGHHGHHHHHDGDAEEGGG?BFGFGF3F5F53FGGHHAD55B?E0?EEE@?EGFAB?FFGG3EGFEB33BF3GF0BB??B4?F3F?4/?E?<?3FF
@M02034:409:000000000-BFKT7:1:1108:20808:24844 1:N:0:27
AAAGTCGAGGTGCCTAAAGTGGCAACCCAGACTCCTTGTAAGGTTGGTGGTGTAGAGCTTCCTGTAGCCGCATGGCGTTCGTACTTAAATATGGAACTAACCATTCCAATTTTCGCTGTCTCTTATACACATCTCCGAGCCCACGAGACA
+
>>AAAFAA>D>AGGGGGGGGGDFFGEGGGFDFHHHHHF5DGHBHGBFECABBGFHFEEHGHEGFHGHHGGGEEEHFEEGFEEEHEHFFEGBHFFEBCGFFGHEFFHHGFFHHHH/EGFEGFHHHHH4GHB1BFHFFDCCCGGHGGGGGGF
@M02034:409:000000000-BFKT7:1:1108:16134:24857 1:N:0:27
AAAGTCGAGGTGCCTAAAGTGGCAACCCAGACTAAGCAGAATGTTGGTGGTGTAGAGCTTCCTGTAGCCGCATGGCGTTCGTACTTAAATATGGAACTAACCATTCCAATTTTCGCTGTCTCTTATACACATCTCCGAGCCCACGAGACA
+
CCCCCFCBDB>AGGGGGGGGGGGHHHGGGHHGHHHHHHHHHHHHHHHFGGEFFHHHHHHHHGHHHHHHHGGGGGHHGEGGGFHHHHHHHHGHHHHFHHGHHHGHHHHHHHHHHHGGGGGHHHHHHHGGHHHHGHHHGGGGGGHGGGGGGC
@M02034:409:000000000-BFKT7:1:1108:17061:24857 1:N:0:27
AAAGTCGAGGTGCCTAAAGTGGCAACCCAGACTCAGGATATGGTTGGTGGTGTAGAGCTTCCTGTAGCCGCATGGCGTTCGTACTTAAATATGGAACTAACCATTCCAATTTTCGCTGTCTCTTATACACATCTCCGAGCCCACGAGACA
+
CCCCCFABCCABGGGGGGGGGGGHHHHGGGHGHHHHHHHHHHHHHGGGGGGFHHHHHHHHHHHHHHHHHGGEGGHHGEGGGGFHHHHHHHHHHEDGGHHHHHHHHHHHHGHHHHGGGGGHHHHHHHHHGHHFHHHHGDGGGGHGGGGGGG
@M02034:409:000000000-BFKT7:1:1108:22200:24859 1:N:0:27
AAAGTCGAGGTGCCTAAAGTGGCAACCCAGACTGGTCCTTCTGTTGGTGGTGTAGAGCTTCCTGTAGCCGCATGGCGTTCGTACTTAAATATGGAACTAACCATTCCAATTTTCGCTGTCTCTTATACACATCTCCGAGCCCACGAGACA
+
BBBBBFBBBBAAGGGGGGGGGGGHHHHGGHGGHHHHHHHHHHHHHDGEEFEBGHHHHGHHHFHHHHHGHGGGGFHHGFFGFEGHHHHFHGHHGHFDFHFHHHHHHHHFFGHHHHEGGGGHHGHHGFGGGHGHHHHGGGGGCGHGGCGGG?
@M02034:409:000000000-BFKT7:1:1108:12530:24879 1:N:0:27
AAAGTCGAGGTGCCTAAAGTGGCAACCCAGACTGCTTGTCAGGTTGGTGGTGTAGAGCTTCCTGTAGCCGCATGGCGTTCGTACTTAAATATGGAACTAACCATTCCAATTTTCGCTGTCTCTTATACACATCTCCGAGCCCACGAGACA
+
AAAAAFA1A1>>1GFG1AB3F1A0BFH0AFGGHHHBHHGGHF0DGFCEFGEFGFFHGGHHHHHFGDHHHGAEEGHGFGG/FEGHHH2DDGHEDFG1FG1FHFFBGFG22BBFHGEGGGGBGFFE1FGHBB1FCGD1B@CGCCGGGGGGGH
@M02034:409:000000000-BFKT7:1:1108:21693:24882 1:N:0:27
AAAGTCGAGGTGCCTAAAGTGGCAACCCAGACTCATGTTGATGTTGGTGGTGTAGAGCTTCCTGTAGCCGCATGGCGTTCGTACTTAAATATGGAACTAACCATTCCAATTTTCGCTGTCTCTTATACACATCTCCGAGCC
+
CCCCCFCCCCCCGGGGGGGGGGGHHHHGGHHGHC3FGAFH5DGHFGEBAEFC13D5AAABEGGGGBA53BE0BB11>>>E>>?1?FGH3FGD@B33B@GH313B3?D44D?G44>/E?<34DFB4?B4B3?BGFH2C/@CG
@M02034:409:000000000-BFKT7:1:1108:17712:24887 1:N:0:27
AAAGTCGAGGTGCCTAAAGTGGCAACCCAGACTAAGAAGCCGGTTGGTGGTGTAGAGCTTCCTGTAGCCGCATGGCGTTCGTACTTAAATATGGAACTAACCATTCCAATTTTCGCTGTCTCTTATACACATCTCCGAGCCCACGAGACA
+
BBBBBFBBBBBBGGGGGGGGGGGGHHHGGHHGHHGHHHGHHFGGGGGEEFEFGHHHHHHHHHHFHHHHHGGGGGGHGFGGGFGHHHHHHHFHHHFHHHHHHHHHHHGHHGHHHHEGGGGGHHHHHHHHHGHHHHHHGCCFGGGGGGGGDF
@M02034:409:000000000-BFKT7:1:1108:19731:24889 1:N:0:27
AAAGTCGAGGTGCCTAAAGTGGCAACCCAGACTCCTATTCAGGTTGGTGGTGTAGAGCTTCCTGTAGCCGCATGGCGTTCGTACTTAAATATGGAACTAACCATTCCAATTTTCGCTGTCTCTTATACACATCTCCGAGCCCACGAGACA
+
CCCCCFCCBCBCGGGGGGGGGGGHHHHGGHHGHHHHHHHHHHHHHHGGGGEFHHHHHHHHHHHHHHHHHGGGGGHHGGGGGGHHHHHHHHHHHHHFGHHHHHHHHHHHHGHHHHGGGGFFHGHHHHHHHHFHHHGGG?DGGGHGGCGGGB
@M02034:409:000000000-BFKT7:1:1108:25159:24891 1:N:0:27
AAAGTCGAGGTGCCTAAAGTGGCAACCCAGACTAAGAATCAGGTTGGTGGTGTAGAGCTTCCTGTAGCCGCATGGCGTTCGTACTTAAATATGGAACTAACCATTCCAATTTTCGCTGTCTCTTATACACATCTCCGAGCCCA
+
BBBBBFBBBBAAGGGGGGGFGGGHHHHGGHHGHHHGHHHB5FGHFHCEE2EFA3F5EGHH5FGHGB553EE?EFFEE?EFEE211BGEFGFGDFB3BGHHCC3BEBFFDGFHGF//EE?FGHHHFFD?BBFFGDG2A/</CCC
@M02034:409:000000000-BFKT7:1:1108:16718:24893 1:N:0:27
AAAGTCGAGGTGCCTAAAGTGGCAACCCAGACTGCTCATGGTGTTGGTGGTGTAGAGCTTCCTGTAGCCGCATGGCGTTCGTACTTAAATATGGAACTAACCATTCCAATTTTCGCTGTCTCTTATACACATCTCCGAGCCCACGAGAC
+
CBBBCFBCBCBBGGGGGGGFGGGHHHHGGHHGHHHHHHHHHHHHGGHGGGGFFHHHHHHHHHHGHHHBFFGEGGHHGGGGGGFHHHHGHHHHHHHHHGHGHHHHHHHHHHHHHHGGGGGGGGHHHHGFFHHHHHHHG?GGGGHGGCCGD
@M02034:409:000000000-BFKT7:1:1108:12165:24916 1:N:0:27
AAAGTCGAGGTGCCTAAAGTGGCAACCCAGACTCGGCCGCCGGTTGGTGGTGTAGAGCTTCCTGTAGCCGCATGGCGTTCGTACTTAAATATGGAACTAACCATTCCAATTTTCGCTGTCTCTTATACACATCTCCGAGCCCACGAGACA
+
BCCCCFABCCCBGGGGGGGGGGGHHHHGGHHGHHFGGGGGGGGGGGGEGGEGHHHHHHHHHHHHHHHHHGGGGGGFGEGGGFGHHHFHHHHHHHFFGHHGHCDGHFFFFGHHHFGGGGGHHGHHHGHHFFHHHHGHGGCCGGHGGGGGGG
@M02034:409:000000000-BFKT7:1:1108:21964:24918 1:N:0:27
AAAGTCGAGGTGCCTAAAGTGGCAACCCAGACTGGTTTGCAGGTTGGTGGTGTAGAGCTTCCTGTAGCCGCATGGCGTTCGTACTTAAATATGGAACTAACCATTCCAATTTTCGCTGTCTCTTATACACATCTCCGAGCCCACGAGACA
+
CBCCCFCCCCBCGGGGGGGGGGGHHHHGGGHGHHHHHHGHHHHGGHGEFGFGHHHHHHHHHHHHHGHHHGGEFGHGFGGGGGHHHHHHHHHHHHFBGHGHHHEHHGHHHHHHHHGFGGGHHGHHGHHGGHGHGHFGGFGFGGHGC?CDDC
@M02034:409:000000000-BFKT7:1:1108:23342:24920 1:N:0:27
AAAGTCGAGGTGCCTAAAGTGGCAACCCAGACTAAGAATGAGGTTGGTGGTGTAGAGCTTCCTGTAGCCGCATGGCGTTCGTACTTAAATATGGAACTAACCATTCCAATTTTCGCTGTCTCTTATACACATCTCCGAGCCCACGAGACA
+
A3AAAFAADDABGGGGGGGFGGFHHHHGFHHEHHHGFGGHBGHFFFGEFGBFGGGHGDGBGGHGGGGGFEEFFGHEEEEGFGHHHHHGBHFHGHGFCGFBFGDGGEGHHHHHHHC?EE?BGGHH4FFHFGFHHH?FB@D??FHEC@@/D?
@M02034:409:000000000-BFKT7:1:1108:21949:24928 1:N:0:27
AAAGTCGAGGTGCCTAAAGTGGCAACCCAGACTGGTTTGCAGGTTGGTGGTGTAGAGCTTCCTGTAGCCGCATGGCGTTCGTACTTAAATATGGAACTAACCATTCCAATTTTCGCTGTCTCTTATACACATCTCCGAGCCCACGAGACA
+
11AA1@AADD1>FGGGGGFGGGFFGHHGGFHGHHHHGHGGHHGFFGGEGG/BAFGFHHHHHFGHHGHFFGGGGGHHEEEFEEGHHHGEHHGHFHHHFFHHHHGGFGFG>FHGHHGGGGGFGHHHHGFHBFFFGHFDC?CGGGHGGGGCGF
@M02034:409:000000000-BFKT7:1:1108:10039:24929 1:N:0:27
AAAGTCGAGGTGCCTAAAGTGGCAACCCAGACTCCTCCGCCGGTTGGTGGTGTAGAGCTTCCTGTAGCCGCATGGCGTTCGTACTTAAATATGGAACTAACCATTCCAATTTTCGCTGTCTCTTATACACATCTCCGAGCCCACGAGAC
+
BBCCBFAABCBCGGGGGGGGGGGHHHHGGHG2F3GHHHGFEEGGGA0BC1ECAAG5A5BGDGFHFFB5@FFEFEG1>AEEFABGGHH3?BG?FF3?FEHHEC3BBDFBDGFHH3BDFD<2BFGB>@2@GBF=GFHE/>@C@/==@C-AA
@M02034:409:000000000-BFKT7:1:1108:13943:24947 1:N:0:27
AAAGTCGAGGTGCCTAAAGTGGCAACCCAGACTAAGCATAATGTTGGTGGTGTAGAGCTTCCTGTAGCCGCATGGCGTTCGTACTTAAATATGGAACTAACCATTCCAATTTTCGCTGTCTCTTATACACATCTCCGAGCCCACGAGA
+
1>1AAFAADDAAFFGGBGF31AF0A0AEFHEFCHFHHHDFADGDGFCAFFEFHHHHHHGHGHHHHHHFFEAEFFHGEEEGEEGHHHHHBGHFFHDFBGGGFHHHHFDFGGHEHHECGGGB2GGGFHB>EG1CBFGHGC/<@EHGGGGC
@M02034:409:000000000-BFKT7:1:1108:14064:24951 1:N:0:27
AAAGTCGAGGTGCCTAAAGTGGCAACCCAGACTGCTCAGGCGGTTGGTGGTGTAGAGCTTCCTGTAGCCGCATGGCGTTCGTACTTAAATATGGAACTAACCATTCCAATTTTCGCTGTCTCTTATACACATCTCCGAGCCCACGAGACA
+
CCCCCFCCBCCCGGGGGGGGGGGHHHHGGHHGHHHHHHHHHGGEGGGGGGEFGHHHGHHHHHHHHGHHHGGGGGHHGGGGGGHHHHHHHHHHHHHGHFGHHHHHHHHHHHHHHHGGGGGFHGHHHHHHGHFHFGHHGGGGGGGGGGGGGF
@M02034:409:000000000-BFKT7:1:1108:8427:24963 1:N:0:27
AAAGTCGAGGTGCCTAAAGTGGCAACCCAGACTAGTACTAATGTTGGTGTTGTAGAAGTTGCATT
+
BBBBAFAAB@ABGGGEGGFFFGGHFHHGGHHEF3FHH55555DD55AB22B22DF555A55D355
@M02034:409:000000000-BFKT7:1:1108:12830:24981 1:N:0:27
AAAGTCGAGGTGCCTAAAGTGGCAACCCAGACTAATAATAAGGTTG
+
A@A?AFAA@DBBGFGGGGGFBGFGHHHGDHAFHGBG5AF555BEBF
@M02034:409:000000000-BFKT7:1:1108:8197:24982 1:N:0:27
AAAGTCGAGGTGCCTAAAGTGGCAACCCAGACTCATCAGAATGTTGGTGGTGTAGAGCTTCCTGTAGCCGCATGGCGTTCGTACTTAAATATGGAACTAACCATTCCAATTTTCGCTGTCTCTTATACACATCTCCGAGCCCACGAGACA
+
ABAABFBBBBAAGGGGGGGGGFGGHHHFGHGGHHHFHHHGGHHHHHHEFGEFGGGEHHHHGHHHHHHHGGGEEEHEEEGGGEGHFHHHGGGHHHDFGHHHHHFHHHHEHHHHHHEGGGGGHHHHFGGGFHFFHGFGGCGGGGHGGGGCGH
@M02034:409:000000000-BFKT7:1:1108:18922:24985 1:N:0:27
AAAGTCGAGGTGCCTAAAGTGGCAAAGACTACGCATCTTGTTGGTGGTGTAGAGCTTCCTGTAGCCGCATGGCGTTCGTACTTAAATATGGAACTAACCATTCCAATTTTCGCTGTCTCTTATACACATCTCCGAGCCCACGAGACAGGC
+
BBBBBFAA?DBBGGGGGGGFGBFGGGHHHGGHGGFGGHHHHGHHGGGGGHHGFGHHHHHHHHHHHHGGGGFHHGGEFGGHHHHHHFGFGHHHHHHGFGFGHHHHHGFGHHHGGGDGHHHHHGHGHFHHHGHHDE/C?DGGGG?GGGHHGF
@M02034:409:000000000-BFKT7:1:1108:23545:24987 1:N:0:27
AAAGTCGAGGTGCCTAAAGTGGCAACCCAGACTAAGACGAATGTTGGTGGTGTAGAGCTTCCTGTAGCCGCATGGCGTTCGTACTTAAATATGGAACTAACCATTCCAATTTTCGCTGTCTCTTATACACATCTCCGAGCCCACGAGACA
+
CCCCCFCCCCBCGGGGGFGGGGGHHHHGGHHGHHHHHHGGGFHHHHGEFGEFGHHHHHHHHHHGHHHHHGGGGGHHGEGGGGHHHHHHFHHHHGFHGHGGHHHHHHHHHHHHHHGGGGGGHHHHHHHHHHGHHHHHGGCDGGHGGGGGGG
@M02034:409:000000000-BFKT7:1:1108:20456:24990 1:N:0:27
AAAGTCGAGGTGCCTAAAGTGGCAACCCAGACTGATCATGAGGTTGGTGGTGTAGAGCTTCCTGTAGCCGCATGGCGTTCGTACTTAAATATGGAACTAACCATTCCAATTTTCGCTGTCTCTTATACACATCTCCGAG
+
>3AA3BA>DAAAFCGA4BF6BF2FFEBEFHFFGFFHFGGF5BC3BBE2AFAE1FFGE5FAAG5BBDFD3BEEEE11>EEGGGHEFFGFBFGFFGFB3B3@3?3BFBB4?BF4G4>/???3G4FG4FBB3B22?FF2</B
@M02034:409:000000000-BFKT7:1:1108:22171:24992 1:N:0:27
AAAGTCGAGGTGCCTAAAGTGGCAACCCAGACTACGAGGAGTGTTGGTGGTGTAGAGCTTCCTGTAGCCGCATGGCGTTCGTACTTAAATATGGAACTAACCATTCCAATTTTCGCTGTCTCTTATACACATCTCCGAGCCCACGAGACA
+
CCCCCFACBBABGGGGGGGGGGGHHHHGGHHGHHHGGGGGGHHHHHHGGGGFGHHGHHHHHHHHHHHHHGGFGGHHGGGGGGHHHHGHHHHHHHHFHHHHHHFHHHHHHHHHHHFGGGGHHHHHHHHHGHGHHHHGGGGGGGHGGGGGGC
@M02034:409:000000000-BFKT7:1:1108:12628:24994 1:N:0:27
AAAGTCGAGGTGCCTAAAGTGGCAACCCAGACTCAGAAGAATGTTGGTGGTGTAGAGCTTCCTGTAGCCGCATGGCGTTCGTACTTAAATATGGAACTAACCATTCCAATTTTCGCTGTCTCTTATACACATCTCCGAGCCCACGAGACA
+
CCCCCFCCCCBCGGGGGGGGGGGHHHHGGHHGHHHHHFHHBFGGHHHEEGFGGFHFHFHHGHHHHFHGHGCEEEGFFEGGGGHHHHHHHHHGFG33GHHHFA3GEDFEHHHHHGEGGGEGHHGFBGFGHHGFFHHFGCGGCGHFCDFCGB
@M02034:409:000000000-BFKT7:1:1108:6504:24995 1:N:0:27
AAAGTCGAGGTGCCTAAAGTGGCAACCCAGACTCCTCCTCCTGTTGGTGGTGTAGAGCTTCCTGTAGCCGCATGGCG
+
BBAABFABCCBCGGGGGGGGGGGGHHHGGHHFGCFFCGF23BFHDHF2A2EFA3D5A53B5BAFF5AD3AE0EA11>
@M02034:409:000000000-BFKT7:1:1108:19036:24999 1:N:0:27
AAAGTCGAGGTGCCTAAAGTGGCAACCCAGACTAAGCCGGCTGTTGGTGGTGTAGAGCTTCCTGTAGCCGCATGGCGTTCGTACTTAAATATGGAACTAACCATTCCAATTTTCGCTGTCTCTTATACACATCTCCGAGCCCACGAGACA
+
BBBBBFBBBBBBFGGGGGGGGGGHHHHGGHHGH3FGHFEG?FGA3FE1B1BFFFHGB5FG5FDGH5FDFEF>EEH1EEFGGE2G1FG3FGHFH33?FGFGFE3FFBGFHGHHHHGGGFGHHHGHDHFGFH2CGHFGGCGGGGHGG/CD.C
@M02034:409:000000000-BFKT7:1:1108:12827:24999 1:N:0:27
AAAGTCGAGGTGCCTAAAGTGGCAACCCAGACTAATAATAAGGTTGGTGGTGTAGAGCTTCCTGTAGCCGCATGGCGTTCGTACTTAAATATGGAACTAACCATTCCAATTTTCGCTGTCTCTTATACACATCTCCGAGCCCACGAGACA
+
DCDDCFCCDDACGGGGGGGGGGGHHHHGGHHGHHHHHHHHFGHFHHGGGGGGGHHGHHHHHHHHHGGFHGGEGGHGFGGGGFHHHHHHHHHHHHBFHHHHHHGHHHHGHGHHHHGGGGGGHHHHGHHHHHHHHHHHGGGGDGHGGGGGGB
@M02034:409:000000000-BFKT7:1:1108:21823:25006 1:N:0:27
AAAGTCGAGGTGCCTAAAGTGGCAACCCAGACTACGGGTGGGGTTGGTGGTGTAGAGCTTCCTGTAGCCGCATGGCGTTCGTACTTAAATATGGAACTAACCATTCCAATTTTCGCTGTCTCTTATACACATCTCCGAGCCCACGAGACA
+
CCCCCFCCCCCBGGGGGGGGGGGHHHHGGHHGHHHGGGFGGGGEEGGEFGEFGHHHHHHHHHHHHHHHHGGGGGHHGGGGGEHHHHHHHHHHHHHHHHHHHHGHHHFHHHHHHGGGGGGHHHHHHHHHHHHHHHHFECGGGGHGGGGGGH
@M02034:409:000000000-BFKT7:1:1108:22181:25011 1:N:0:27
AAAGTCGAGGTGCCTAAAGTGGCAACCCAGACTACGAGGAGTGTTGGTGGTGTAGAGCTTCCTGTAGCCGCATGGCGTTCGTACTTAAATATGGAACTAACCATTCCAATTTTCGCTGTCTCTTATACACATCTCCGAGCCCACGAG
+
>3AA>FAADDA4BGF5AFGBDGFGHDCFGHHGHHHGGEG2ABFD5FGBAEBFFFGGEDBFEFDBBFGBD?E0EEFEEFEGGGHEFGHHFGGHGFBBBBBB30?FGBFDHGHFGBE//??BFFHG3GFFGGBGFG3F?@F/>CGAA/@
@M02034:409:000000000-BFKT7:1:1108:12126:25015 1:N:0:27
AAAGTCGAGGTGCCTAAAGTGGCAACCCAGACTCCGCATACGGTTGGTGGTGTAGAGCTTCCTGTAGCCGCATGGCGTTCGTACTTAAATATGGAACTAACCATTCCAATTTTCGCTGTCTCTTATACACATCTCCGAGCCCACGAGACA
+
CCCCBFCBBDACGGGGGGGGGGGHHHHGGGHGHHHGGGGGHHGHGGGECFEFGFHHFBGHHHHGGGGHFGGEEGHGFGGGGEFHHHHHHHHHHG3DFHFGFEFGFGFFHGHHHHGGGGFGHHHHFHHGFFGHHHHFGCGFGGHGGGGGG<
@M02034:409:000000000-BFKT7:1:1108:24567:25022 1:N:0:27
AAAGTCGAGGTGCCTAAAGTGGCAACCCAGACTACGGATCCTGTTGGTGGTGTAGAGCTTCCTGTAGCCGCATGGCGTTCGTACTTAAATATGGAACTAACCATTCCAATTTTCGCTGTCTCTTATACACATCTCCGAGCCCACGAGACA
+
CCCCCFACCCCCGGGGGGGGGGGHHHHGGHHGHHHGGGGGHHHHHHHFGGGFGHHHHHHHHHHHHHHHHGGGGGHHGGGGEFHHHHHFHHHHHHHHHHHFHGFHHHHHHHHHHHGGGGGHHHHHHHFHFHHHHHFFGDGGGGGGGGGGGF
@M02034:409:000000000-BFKT7:1:1108:21835:25024 1:N:0:27
AAAGTCGAGGTGCCTAACGTGGCAACCCAGACTACGGGTGGGGTTGGTGGTGTAGAGCTTCCTGTAGCCGCATGGCGTTCGTACTTAAATATGGAACTAACCATTCCAATTTTCGCTGTCTCTTATACACATCTCTGAGCCCACGAGAC
+
>3AA3BA>A>A4BFFBB4AFAF2FGABEFAGFH3FECAE2AEEAEEEAAEBC1EGHD5F@5BFB@4BBBBE>EA11>EEEG/F??FEE3BFDGF3?3BE?3B3BB22FBGGHGDB/???@@2@F1FBD21DG1FD1?1?1?F/FCDCAD
@M02034:409:000000000-BFKT7:1:1108:21112:25025 1:N:0:27
AAAGTCGAGGTGCCTAAAGTGGCAACCCAGACTAATAAGGATGTTGGTGGTGTAGAGCTTCCTGTAGCCGCATGGCGTTCGTACTTAAATATGGAACTAACCATTCCAATTTTCGCTGTCTCTTATACACATCTCCGAGCCCACGAGAC
+
CBCCCFCCDCCDGGGGGGGGGGGHHHHGGHHGHHHGGHHHFGHGHHHEGGGGGHHHHHHHHHHHHGHHHGGFEGHGEGGGGGHHHHHHHHHHHHFFGHHFFFGHHHHHHGHHHHGGGGGHHHHHGHDFFCGGHHHHG?CFGGGGGGGGG
@M02034:409:000000000-BFKT7:1:1108:20029:25030 1:N:0:27
AAAGTCGAGGTGCCTAAAGTGGCAACCCAGACTAATCAGACTGTTGGTGGTGTAGAGCTTCCTGTAGCCGCATGGCGTTCGTACTTAAATATGGAACTAACCATTCCAATTTTCGCTGTCTCTTATACACATCTCCGAGCCCACGAGACA
+
CCCCCFCCCCAAGGGGGGGGGGGFHFHEGHHGHHHHHHHHHHHHHHHAFGEFFGHFHHHHHFHHHHHHHGGGGGHHGEGGFEGHHHHHHHGHGHHHHHHHHHHHHHHHHHHHHHGGGGGFFHHHHHFGGHHHHHHFGGGGGGHGGGGGGF
@M02034:409:000000000-BFKT7:1:1108:24576:25041 1:N:0:27
AAAGTCGAGGTGCCTAAAGTGGCAACCCAGAATACGGATCCTGTTGGTGGTGTAGAGCTTCCTGTAGCCGCATGGCGTTCGTACTTAAATATGGAACTAACCATTCCAATTTTCGCTGTCTCTTATACACATCTCCGAGCCCACGAGAC
+
AAAA>D>>A@ABG4FGAFGGAFFGFF4AAGG3BFEFEABAGFGBGFHBFEEFFFF5D5FAAAFBFAG53A>0EEHFEBE1EGF1?GD33D4GGHE3BF33?F3FF?44FFFGFGE//E?3B4BB3FBB3C2C2BF2?<B//<F/</</A
@M02034:409:000000000-BFKT7:1:1108:10198:25042 1:N:0:27
AAAGTCGAGGTGCCTAAAGTGGCAACCCAGACTCATCAGAAGGTTGGTGGTGTAGAGCTTCCTGTAGCCGCATGGCGTTCGTACTTAAATATGGAACTAACCATTCCAATTTTCGCTGTCTCTTATACACATTCCGAGCCCACGAGACGG
+
ABBBBFBBBBBBGGGGGGGGGGGHHHHGGHHGHGHGHHCA5FGGGHGEGGFFHHHHHHHHHHHHHHHHHGGGGGHHGGGGGFHHHHGGHHHHHHFFHHHHGHHHHHHHGGHHHHGGGGGGHHHHHHHHHHGHFDGHDGB@FEEC@CGGGD
@M02034:409:000000000-BFKT7:1:1108:25200:25045 1:N:0:27
AAAGTCGAGGTGCCTAAAGTGGCAACCCAGACTTCGCCGCCTGTTGGTGGTGTAGAGCTTCCTGTAGCCGCATGGCGTTCGTACTTAAATATGGAACTAACCATTCCAATTTTCGCTGTCTCTTATACACATCTCCGAGCCCACGAGACA
+
BBBBBFBBADABGGGGGGGGFGGHHHHGGHHGHHHGGGGGGGHHHBGEFGEFFGHHHHHHHHHHHHHHHGGGEGHHGEGGGFHHHHHGGGHEGFGFHHFHHHHGHHHHHHHHHHGGGGGHHHHHHHGHHGGHHHHHF@DCGGHGGGGGGF
@M02034:409:000000000-BFKT7:1:1108:25216:25052 1:N:0:27
AAAGTCGAGGTGCCTAAAGTGGCAACCCAGACTTCGCCGCCTGTTGGCGGCGTAGAGCTTCCTGTAGCCGCATG
+
AABB>FBBBDBBGGGFGGGFGGGHHHHGGGHGHDGFE2A22BFAB3G3EF0>E?FFGHDGHHGH@4F@3>/>/?
@M02034:409:000000000-BFKT7:1:1108:16415:25057 1:N:0:27
AAAGTCGAGGTGCCTAAAGTGGCAACCCAGACTAATCAGCATGTTGGTGGTGTAGAGCTTCCTGTAGCCGCATGGCGTTCGTACTTAAATATGGAACTAACCATTCCAAATTTCGCTGTCTCTTATACACATCTCCGAGCCCACGAGACA
+
CCCCCFABBCABGGGGGGGGGGGHHHHGGHHGHHHHHHHFHHGHHHHAF?FFGHHFHHHHFHGHHHGGHGGEGGFFGEGGGFGHGHGFFHHHHHHDHHHHEHFHHHHHG3DGHHHGGGGHHHHHHHHGHHHHHHHGGGGGGGHGGCGGGH
@M02034:409:000000000-BFKT7:1:1108:15405:25082 1:N:0:27
AAAGTCGAGGTGCCTAAAGTGGCAACCCAGACTCAGTCGGGGGTTGGTGGTGTAGAGCTTCCTGTAGCCGCATGGCGTTCGTACTTAAATATGGAACTAACCATTCCAATTTTCGCTGTCTCTTATACACATCTCCGAGCCCACGAGACA
+
BBABCFCBDCBBGGGGGGGGGGFHHHGGGHHGHHHHHHFGGGGGEFGEGGEFHHHHHHHHHFHHGHFHHGG?FGHHGGGGGGFHHGGGFFGHHGFGFHDGFHHHEHFHGHGHHHGDGGGHHHHHFHGGDGFHHHHHDCCCGGGECGGGFG
@M02034:409:000000000-BFKT7:1:1108:19178:25093 1:N:0:27
AAAGTCGAGGTGCCTAAAGTGGCAACCCAGACTTCTAATCCGGTTGGTGGTGTAGAGCTTCCTGTAGCCGCATGGCGTTCGTACTTAAATATGGAACTAACCATTCCAATTTTCGCTGTCTCTTATACACATCTCCGAGCCCACGAGAC
+
AAABBFAA3DAAGGGGGGGGGCFHHHHGGHHGHF5DGHH3EEGGFGGGGGGFHHHHHHHHHHHHHHHHHGGGGGHHGGGGGFHHHHHFGHHHHHHFHHHHHGHHHHHHHHHHHHGGGGGGHGHHHHGHHHFGHHGHGFCFGGHGG@CGG
@M02034:409:000000000-BFKT7:1:1108:10667:25113 1:N:0:27
AAAGTCGAGGTGCCTAAAGTGGCAACCCAGACTCTGCCTCAGGTTGGTGGTGTAGAGCTTCCTGTAGCCGCATGGCGTTCGTACTTAAATATGGAACTAACCATTCCAATTTTCGCTGTCTCTTATACACATCTCCGAGCCCACGAGACA
+
BCCCCFBBBCABGGGGGGGGGGGHHHHGGHHGHHHHHHHHHHHHHHGGGGEFFHHHHHHHHHHHHHHHHGGGGGHGGFGGFFHHHHGHHHHHHGEDFGFGHHHHHHHHHHHHHHGGGGGHHHHHHHHHGHGHHHHGGGGGGGHGGGGGGC
@M02034:409:000000000-BFKT7:1:1108:20100:25117 1:N:0:27
AAAGTCGAGGTGCCTAAAGTGGCAACCCAGACTCCTTCTAGGGTTG
+
BBBABF?ABBABGGGGGGGFGGDHHHHGGHGGHCAG5AG5D3BGFG
@M02034:409:000000000-BFKT7:1:1108:22718:25125 1:N:0:27
AAAGTCGAGGTGCCTAAAGTGGCAACCCAGACTAATAATCATGTTGGTGGTGTAGAGCTTCCTGTAGCCGCATGGCGTTCGTACTTAAATATGGAACTAACCATTCCAATTTTCGCTGTCTCTTATACACATCTCCGAGCCCACGAGA
+
BBBB?F?ABBAAGGGGGGGGGGGGHHGGGHGGHGFHHHHFGF5DFHGEF?EFGHHBHGFHFGFGGFF5FEEEFFH1EB0FEEF?FGGBGFHHGFB@CGF3@E33FHBBFFHEGF>EFEEGGBBGHEF?DBDHG3B2CC<>/?F/><AG
@M02034:409:000000000-BFKT7:1:1108:23431:25127 1:N:0:27
AAAGTCGAGGTGCCTAAAGTGGCAACCCAGACTTCTTCTACTGTTGGTGGTGTAGAGCTTCCTGTAGCCGCATGGCGTTCGTACTTAAATATGGAACTAACCATTCCAATTTTCGCTGTCTCTTATACACATCTCCGAGCCCACGAGACA
+
AAAAAFAADDAAGGGGGCGGDGFHHHHGGEHGHGFFHHHHHHHHHHG//EGEAAGGHGHHHHHHHDEBGEEEGFHEGGGGGFHHHHHHHHHHHFD1FGFG10BFG2GFHHFHHF@GGGEFHHHHEFGHHHHEGFFHG?CGCGHFCGCCGG
@M02034:409:000000000-BFKT7:1:1108:24484:25132 1:N:0:27
AAAGTCGAGGTGCCTAAAGTGGCAACCCAGACTAATAATGATGTTGGTGGTGTAGAGCTTCCTGTAGCCGCATGGCGTTCGTACTTAAATATGGAACTAACCATTCCAATTTTCGCTGTCTCTTATACACATCTCCGAGCCCACGAGACA
+
CCCCCFCCBCBBGGGGGGGFGGGHHHHGGHHGHHGHHHHHGHHHHHGGGGFGGFHFHHHHGHHHHFFHGGGEEGHGEGGGGFHEHHHHHHHHHHFDGGHHFFBGFGFBGGHHGBEGGGEHHHHFGHFGFFHHHHHGG>@DCFHGGFGCGF
@M02034:409:000000000-BFKT7:1:1108:16830:25133 1:N:0:27
AAAGTCGAGGTGCCTAAAGTGGCAACCCAGACTCCTCGTCCTGTTGGTGGTGTAGAGCTTCCTGTAGCCGCATGGCGTTCGTACTTAAATATGGAACTAACCATTCCAATTTTCGCTGTCTCTTATACACATCTCCGAGCCCACGAGACA
+
CDDCCFBCCCCCGGGGGGGGGGGHHHHGGHHGHB33BEG2AEGHHHHEGGEFGHHHHHHHHHHHHHHHHGGGGGHHGGGGGFFHHHHHHHHHHFHHHHHHHHHGHHHHHGHHHHGGGGGGHGHHHHHHHHFGFHHGGGCGGGHECCGGGF
@M02034:409:000000000-BFKT7:1:1108:23437:25144 1:N:0:27
AAAGTCGAGGTGCCTAAAGTGGCAACCCAGACTTTTTATTCTGTTGGTGGTGTTGTGTCTCCTGTAGC
+
BBBBBFBBBBABGGGGGGGGGGGHHHHGGHHGHF5FG2BA5DGHBG2A22E111A21B555BABA555
@M02034:409:000000000-BFKT7:1:1108:18152:25163 1:N:0:27
AAAGTCGAGGTGCCTAAAGTGGCAACCCAGACTAATAATCATGTTGGTGTTGTAGAGCTTCCTGTAGCCGCATGGCGTTCGTACTTAAATATGGAACTAACCATTCCAATTTTCGCTGTCTCTTATACACATCTCCGAGCCCACGAGACA
+
CCCCCFCCCCBBGGGGGGGGGGGHHHHGGHHGHHDF5FGHFHHHHHE222BABFGD55BF5GHDG5FBFAEAEEF1>BEFFEFGEFH3BBFBF333BFGH313BF?HFHGGHHD/FGD/FDHHHDFFHHHGHFHHHG@FFGFHGGGFGGF
@M02034:409:000000000-BFKT7:1:1108:12037:25186 1:N:0:27
AAAGTCGAGGTGCCTAAAGTGGCAACCCAGACTTCTCCTACTGTTGGGGTT
+
CCCCCFCCCCABGGGGGGGGGGGHHHHGGHHGH5AF35B33FADGGC221A
@M02034:409:000000000-BFKT7:1:1108:5852:25187 1:N:0:27
AAAGTCGAGGTGCCTAAAGTGGCAACCCAGACTCAGAATACTGTTGGTGGTGTAGAGCTTCCTGTAGCCGCATGGTGTTCGTACTTAAATATGGTACTAATCATTCCAATTTTCGCTGTCTCTTATACACATCTC
+
AABBAF@ADDBBGGGGBGGFEGFGHHHGGHGFHC3GBAG53DDDFGF22A211BFAB5BC5FF5B5B53BEAF115B1BB1B?1?BEG3BD4B344BB4E434BB44BDGFHG4E/EA?BF?FGBFGBE3EFCFF
@M02034:409:000000000-BFKT7:1:1108:24905:25204 1:N:0:27
AAAGTCGAGGTGCCTAAAGTGGCAACCCAGACTGGGCATATTGTTGGTGGTGTAGATCTTCCTGTAGCCGCATGGCGTTCGTACTTAAATATGGTACTAACCATTCCAATTTTCGCTGTCTCTATACACATCTCCGAGCCCACGA
+
BBBBBFBBBBBBGGGGGFGGGGGHHHHGGHHGHFAH22G35FHHHHF222BFGHHD55DFDGD5F5D5AAEAEAA10?EGGE2F1B@BDFHHH34@BFFGC13FG4H44FGHHH/EF/?BGHHFGGBHFGFGHHGC/BC@FGF/C
@M02034:409:000000000-BFKT7:1:1108:17315:25204 1:N:0:27
AAAGTCGAGGTGCCTAAAGTGGCAACCCAGACTAATATGAAGGTTGGTGGTGTAGAGCTTCCTGTAGCCGCATGGCGTTCGTACTTAAATATGGAACTAACCATTCCAATTTTCGCTGTCTCTTATACACATCTCCGAGCCCACGAGAC
+
BAABBFBADBAAGGGGGGGGGGGHHHHFGGHGHHHHHHHHHHHHGHFFG?EBFDF5GHHHHHGHHHHHHGGEGGHHGGGGGGFHHHG3FFBGHGGEGHGHHHEHFHHGHHHHHHGGGGGHHHHHHHFHHHHHHHHHGBCGGGHGGGGGD
@M02034:409:000000000-BFKT7:1:1108:6673:25213 1:N:0:27
AAAGTCGAGGTGCCTAAAGTGGCAACCCAGACTG
+
AAA@AFAA?1AAGGGGFGGGFFFC1GGGGCEFHG
@M02034:409:000000000-BFKT7:1:1108:23790:25220 1:N:0:27
AAAGTCGAGGTGCCTAAAGTGGCAACCCAGACTGTTTCGTCTGTTGGTGGTGTAGAGCTTCCTGTAGCCGCATGGCGTTCGTACTTAAATATGGAACTAACCATTCCAATTTTCGCTGTCTCTTATACACATCTCCGAGCCCACGAGACA
+
BBBBBFBBBBAAGGGGGGGGCGFHHHHGGHHGHHHHHHFHGHFHHDGECEEAFGHGFHHHHGHGHHHHHGGGGFHGGEGGFFHHGHFFGHHHHHFHGHFHHHGHHHHHFGHHHHCFFDEFGFGHHHGFHFFHHHHHGFGGGGHGGG??DG
@M02034:409:000000000-BFKT7:1:1108:17440:25220 1:N:0:27
AAAGTCGAGGTGCCTAAAGTGGCAACCCAGACTGAGAGGCGTGTT
+
>1>1>@>>>1>>EFGGGGGG11BFCGH0FAAFBFFCGBEE?A/EG
@M02034:409:000000000-BFKT7:1:1108:20569:25229 1:N:0:27
AAAGTCGAGGTGCCTAAAGTGGCAACCCAGACTAGTCATAAGGTTGGTGGTGTAGAGCTTCCTGTAGCCGCATGGCGTTCGTACTTAAATATGGACCTA
+
CCCCCFCCCCBBGGGGGGGGGGGGHHHGGHA2A3FHBBGF5GHHFHCAAAEFA3F5DA3FDGHHH555AEE0EFF1E>EFEECCFGHDDEHDF333BBG
@M02034:409:000000000-BFKT7:1:1108:17440:25238 1:N:0:27
AAAGTCGAGGTGCCTAAAGTGGCAACCCAGACTGAGAGGCGTGTTGGTGGTGTAGAGCTTCCTGTAGCCGCATGGCGTTCGTACTTAAATATGGAACTAACCATTCCAATTTTCGCTGTCTCTTATACACATCTCCGAGCCCACGAGACA
+
CCCCCFCCCCBBGGGGGGGGGGGHHHHGGHHGHHHHHHGGGGGGHHHGGGEFGHHFHHHHHHHHHHHHHGGEEGHHGEFEGFHHHHHHHHHGHHFGFHHHHHHHHHHHGGHHHHGGGGGHHHHHHHFFDHHGFHFHGCFGGGHGGGGGGG
@M02034:409:000000000-BFKT7:1:1108:19354:25248 1:N:0:27
AAAGTCGAGGTGCCTAAAGTGGCAACCCAGACTGATCCGTCGGTTGGTGGTGTAGAGCTTCCTGTAGCCGCATGGCGTTCGTACTTAAATATGGAACTAACCATTCCAATTTTCGCTGTCTCTTATACACATCTCCGAGCCCACGAGAC
+
CCCCCFBCBCABGGGGGGGGGGGHHHHGGHHGHHHHHHHGHEFGGGGGGGGFHHHGHHHHHHHHHHHHHGG@EGHHGGGGGGHHHHHFGHHHHHFFGHGHGHFHHGGFHHHHHHEGGGGGHHHHFHFGBGHHHHHGGCCGGFHGGFGGG
@M02034:409:000000000-BFKT7:1:1108:9759:25252 1:N:0:27
AAAGTCGAGGTGCCTAAAGTGGCAACCCAGACTCAGAGTATGGTTGGTGGTGTAGAGCTTCCTGTAGCCGCATGGCGTTCGTACTTAAATATGGAACTAACCATTCCAATTTTCGCTGTCTCTTATACACATCTCCGAGCCCACGAGACA
+
BBABBFBBBBAAGGGGGGGGGGGGHHHFFHHFFGHHFHHHHHHFG2EEGGGFFHHGGHHHHGHHHGFHGEF?EFHFFBEFEFGGHHHFHHHHHHFFHHHHHHFHHHHGFGHHHGGGGGGFHHHHGHDHFHEHHHGHGCCFGEGGDFGCEF
@M02034:409:000000000-BFKT7:1:1108:15357:25256 1:N:0:27
AAAGTCGAGGTGCCTAAAGTGGCAACCCAGACTAATAATGATGTTATGCTTGTAGAACTTGCTGTGGCCGCATGG
+
CCCCCFCBCCCCGGGGGCGGGGGHHHHGGHHGH3B5DDGH5FHHD55555D3BFF553DB5D55B321A0AAEE?
@M02034:409:000000000-BFKT7:1:1108:20204:25259 1:N:0:27
AAAGTCGAGGTGCCTAAAGTGGCAACCCAGACTCTGCCTACTGTTGGTGGTGTAGAGCTTCCTGTAGCCGCATGGCGTTCGTACTTAAATATGGAACTAACCATTCCAATTTTCGCTGTCTCTTATACACATCTCCGAGCCCACGAGACA
+
CCCCCFCCCCABGGGGGGGGGGGHHHHGGHHGHHHHHHHHHHHHHHHFGGEFGHHGHHHHHHHHHHHHHGGGGGHHGEGGEEGHHHHHHHHHHHHGHHFHHHGHHHHHHHHHHHGGGGGHGHHHHHHFHEFFHHGFG@GCDGHGGGGGGG
@M02034:409:000000000-BFKT7:1:1108:10765:25260 1:N:0:27
AAAGTCGAGGTGCCTAAAGTGGCAACCCAGACTGCGCGGACGGTTGGTGGTGTAGAGCTTCCTGTAGCCGCATGGCGTTCGTACTTAAATATGGAACTAACCATTCCAATTTTCGCTGTCTCTTATACACATCTCCGAGCCCACGAGACA
+
AA1>A3>ADDAAGGGDGGGAGFABGHH0ACG0FG0A0EAEEECAFEGGGGEF>FG2EHFH1FGB@@F2@?EEEEHHEEEFEEHGHHHBGGBE>E<1FBDGFHHHFFFHGGHHHHGGGGC1FGHHBGFFGB1GFFDHGCG@CGHGC@CCCC
@M02034:409:000000000-BFKT7:1:1108:22278:25272 1:N:0:27
AAAGTCGAGGTGCCTAAAGTGGCAACCCAGACTCCTGCGCAGGTTGGTGGTGTAGAGCTTCCTGTAGCCGCATGGCGTTCGTACTTAAATATGGAACTAACCATTCCAATTTTCGCTGTCTCTTATACACATCTCCGAGCCCACGAGAC
+
A3ABCFCCBCABGGGGGGGFGGFHHHHGGHHGHHHHHHGGGFGHHHGGGGEFHHGFHHHHGHHHHHHHGGGGGGHHGGGGGGHHHHHHFHHHHGFHHHFGHGHHHHGFHHHHHHEFGGGGHGHGHHHHGHHHFHHHG@BCGGHGGCCGG
@M02034:409:000000000-BFKT7:1:1108:11440:25298 1:N:0:27
AAAGTCGAGGTGCCTAAAGTGGCAACCCAGACTCCGCCTCCGGTTGGTGGTGTAGAGCTTCCTGTAGCCGCATGGCGTTCGTACTTAAATATGGAACTAACCATTCCAATTTTCGCTGTCTCTTATACACATCTCCGAGCCCACGAGACA
+
BBCCADABDBBBGGGGGGGGGGGHHHHGGHHGHHHGGGGGHGGGGGGAFEGGHHHHHHHHHHHHHGHGHGGEFGHAFGGGGEHHHHHFHHHHFGGFFGHFB?3GHDGFGGHHHHGGGGGHHHHHHHFHHHGHHHFHGGGGGGHGGCGFGF
@M02034:409:000000000-BFKT7:1:1108:24718:25310 1:N:0:27
AAAGTCGAGGTGCCTAAAGTGGCAACCCAGACTGAGCTGAAGGTTGGTGGTGTAGAGCTTCCTGTAGCCGCATGGCGTTCGTACTTAAATATGGAACTAACCATTCCAATTTTCGCTGTCTCTTATACACATCTCCGAGCCCACGAGACA
+
CCCCCFCCCCCBGGGGGGGGGGGHHHHGGHHGHHFHEHHGFGCAFGGEFEGFF3GDHFGHHHHHHGFFFEGEEGGEEEEFEEFFGHGHFHHHHG3@FGGHH?GFDEHEFHFHFD?FGEEGFHHFBGGFFBFGHHHEG?DGG=GCCGGEDG
@M02034:409:000000000-BFKT7:1:1108:23778:25312 1:N:0:27
AAAGTCGAGGTGCCTAAAGTGGCAACCCAGACTGGGCTGGGGGTTGGTGGTGTAGAGCTTCCTGTAGCCGCATGGCGTTCGTACTTAAATATGGAACTAACCATTCCAATTTTCGCTGTCTCTTATACACATCTCCGAGCCCACGAGACA
+
BBBBBFAB?DABBGGGGGGFGGGHHHHGGHHGHHHHHHGGGGGGGGGEFGEBGHHHHHHHHGHHHHHHHGGGGGHHEEGGGEGHHHHGHHGHHHHFFHFGHHHHHHHHFGHHHHGGGGGHHHHHGHGHGHFHHHHFE/DCGGEFGGGGGG
@M02034:409:000000000-BFKT7:1:1108:8532:25315 1:N:0:27
AAAGTCGAGGTGCCTAAAGTGGCAACCCAGACTTCGCCTCGTGTTGGTGGTGTAGAGCTTCCTGTAGCCGCATGGCGTTCGTACTTAAATATGGAACTAACCATTCCAATTTTCGCTGTCTCTTATACACATCTCCGAGCCCACGAGACA
+
AABABF?ABB>AGGGGGGGFFGFHHHHGGHGGHHHGGGGGGHHHHFHEFGAFEGFBFGHHHFGHHHHHHGGEGEF1EBEGEECGHHHDGHGDGHGFFHGBGF3CGGHHFGHFHHGCGGGHHHHHHHGHGCFFCFBFGGGCFEEGGCFGGF
@M02034:409:000000000-BFKT7:1:1108:11440:25317 1:N:0:27
AAAGTCGAGGTGCCTAAAGTGGCAACCCAGACTCCGCCTCCGGTTGGTGGTGTAGAGCTTCCTGTAGCCGCATGGCGTTCGTACTTAAATATGGAACTAAC
+
AABB3DAAD>AAGGGFBBFFEGFGHGEFFFHGHF3EEEGG2BE2AAAB1EEFA3FDA5BB5B5BB5FBBBEEEEE?>1>?E>E?F@GF3?FFFBB3?GB3B
@M02034:409:000000000-BFKT7:1:1108:19291:25321 1:N:0:27
AAAGTCGAGGTGCCTAAAGTGGCAACCCAGACTAAGCAGCATGTTGGTGGTGTAGAGCTTCCTGTAGCCGCATGGCGTTCGTACTTAAATATGGAACTAACCATTCCAATTTTCGCTGTCTCTTATACACATCTCCGAGCCCACGAGACA
+
>AA@AFAAAD1>CCGGGDGGGFGHFHHGFGCFGHHHCGEHHDGBFGHEFEEFBGGBGHGHGHHHFDGHHGGGEGHFEEECE?>FFGHFFHHDGF1B1G1BFGHHHEGHD>FFGDEEEEGDGHGHDGHDBGFHFHGHCC@CCCGGCC@F?<
@M02034:409:000000000-BFKT7:1:1108:13760:25321 1:N:0:27
AAAGTCGAGGTGCCTAAAGTGGCAACCCAGACTAAGCAGAAGGTTGGTGGTGTAGAGCTTCCTGTAGCCGCATGGCGTTCGTACTTAAATATGGAACTAACCATTCCAATTTTCGCTGTCTCTTATACACATCTCCGAGCCCACGAGACA
+
BBBBBFBBBBBBGGGGGGGGGCGHGHHGGHHGHHGHHHHHFFHGHHGEFGEGFGHGFHHHFHHHHFHGHGGEFGHHGGGGGGGHHHHGHHHHHHFBHHFFFHFGHFGEHHHHHHGGGGFGHGHHHHFDFHGHFHFGGGGGGGHGGGGGGG
@M02034:409:000000000-BFKT7:1:1108:23793:25324 1:N:0:27
AAAGTCGAGGTGCCTAAAGTGGCAACCCAGACTGGGCTGGGGGTTGGGGGTGTAGAGCTTCCTGTAGCCGCATGGCGTTCGTACTTAAATATGGTACTAACCATTCCAATTTTCGCTGTCTCTTATACACATCTCCGAGCCC
+
>AAA>DA1>>A1FGGG1BGEFGEHHHHGGGGCGF0FGGEEEGGEEE?//E>/>1B2@1BB1FFFGFGD1EE/?>>0/?<F/EG??DFBEGF22B22>FGF1<1BF>22??<F22><?//<<?FB11??DBG1??F1CCCG-C
@M02034:409:000000000-BFKT7:1:1108:20811:25326 1:N:0:27
AAAGTCGAGGTGCCTAAAGTGGCAACCCAGACTGCGGCTGGGGTTGGTGGTGTAGAGCTTCCTGTAGCCGCATGGCGTTCGTACTTAAATATGGAACTAACCATTCCAATTTTCGCTGTCTCTTATACACATCTCCGAGCCCACGAGACA
+
CBCCBFBCCCBBGGGGGGGGGGGHHHHGGHHGHHHGGGGGGGGAFGGEGGGFGHHHHHHHHHHHHFHHHGG@EGHHGGGGGGHHGHHGHGHGHFE?FHGGHHHGHDGEHGHHHFGGGGGGHHHHHHFH2FGHFHGBE?FFGGHGG-@AEF
@M02034:409:000000000-BFKT7:1:1108:21184:25335 1:N:0:27
GCTCTTATACACATCTCCGATCCCACGAGACGTAGAGTAATCTCGTATTCCGTCTTCTGCTTGAAAAAAAA
+
BABBBFFBFFFFFCFBGFEE2AAE4FE2EEGFAAFF55DB5DFFBA2A3FGFBACF5GF5DGHAFA51@EE
@M02034:409:000000000-BFKT7:1:1108:12298:25337 1:N:0:27
AAAGTCGAGGTGCCTAAAGTGGCAACCCAGACTAATAAGGATGTTGGTGGTGTAGAGCTTCCTGTAGCCGCATGGCGTTCGTACTTAAATATGGAACTAACCATTCCAATTTTCGCTGTCTCTTATACACATCTCCGAGCCCACGAGACA
+
ABBBAFAA3>>ABGGFGGGFGFFHGAHEGHHGHHHHFHHFHHGHHGHGFGABAGHGHHHHHFGHHHHHHGGGGFHFEFGGFEHHHHFFGHGFHHGFFHGHHHFHHHGHHHHHHHGGGGGHHGHHHHHHGGGGHGHHGGGGG/GFGGGGGG
@M02034:409:000000000-BFKT7:1:1108:7030:25365 1:N:0:27
AAAGTCGAGGTGCCTAAAGTGGCAACCCAGACTAAGAATACGGTTGGTGGTGTAGAGCTTCCTGTAGCCGCATGGCGTTCGTACTTAAATATGGAACTAACCATTCCAATTTTCGCTGTCTCTTATACACATCTCCGAGCCCACGAGACA
+
AAAAAFAADDAAGGGG1FGFGGGGHGHFGGEFHGHHFHHFGFGGEGGGGGEFBEGDGFGHGFHHGGGFGFG@EGGFE?ECE?EGHHFGHGHHGHDDFGGHFFFHHFHFFFGHHGGGGGGFHHGHFGGBFGGHHHHGGCCCCEGGGCCGGG
@M02034:409:000000000-BFKT7:1:1108:16032:25382 1:N:0:27
AAAGTCGAGGTGCCTAAAGTGGCAACCCAGACTTCGGAGGCTGTTGGTGGTGTAGAGCTTCCTGTAGCCGCATGGCGTTCGTACTTAAATATGGAACTAACCATTCCAATTTTCGCTGTCTCTTATACACATCTCCGAGCCCACGAGACA
+
AAAB>FAABBABGGGGGGGFFGGHHHHGGHHGHHHGGEGGGHHFHHHFEFEFAFHGHHGHGHHGEGGGGGGGGGHHGEFGGFHHHHHHHHHHGHFFGHHHHGFHHHFHFHHHHBEFEGBFHHHGHGFHHHBFGHGDE@FGGFFFGFGEDF
@M02034:409:000000000-BFKT7:1:1108:21335:25384 1:N:0:27
AAAGTCGAGGTGCCTAAAGTGGCAACCCAGACTCATCGTACGGTTGGTGGTGTAGAGCTTCCTGTAGCCGCATGGCGTTCGTACTTAAATATGGAACTAACCATTCCAATTTTCGCTGTCTCTTATCCACATCTCCGAGCCCACGAGACA
+
BCCCCFABBCBBGGGGGGGGGGGHHHHGGHAAGGHGEGEFAFEFFGGEEGFFFBGBFDA3EGGG5D55B?E0EEC1>BEFEEBFGHHEFHHFFF3?B?GF303FFFD44GBHD4//EA/2B3F33B33BBFCGFHBD/BCG/F/</>CE>
@M02034:409:000000000-BFKT7:1:1108:10255:25391 1:N:0:27
AAAGTCGAGGTGCCTAAAGTGGCAACCCAGACTGAGAAGAATGTTGGTGGTGTAGAGCTTCCTGTAGCCGCATGGCGTTCGTACTTAAATATGGAACTAACCATTCCAATTTTCGCTGTCTCTTATACACATCTCCGAGCCCACGAGACA
+
BBCBAFCCBBAAGGGGGGGGDGFFGHHGGHHGHHGGFDGAGGHHHHHEFGEFFHGFEFHHHHHHFGH5FEEEEEHGF?FGFFFCGHHHHHHEGHFFGHHGH1DGHGFHHHHHHHGGGGGFHHHHFHDGFHFHHGGBFCDCCEHGGGGGGB
@M02034:409:000000000-BFKT7:1:1108:18851:25392 1:N:0:27
AAAGTCGAGGTGCCTAAAGTGGCAACCCAGACTCAGCCGTATGTTGGTGGTGTAGAGCTTCCTGTAGCCGCATGGCGTTCGTACTTAAATATGGAACTAACCATTCCAATTTTCGCTGTCTCTTATACACATCTCCGAGCCCACGAGACA
+
CCCCCFCCBCABGGGGGGGGGGGHHHHGGHHGHHHHHHGEEFHHHHHGGGGGHGHGHHHHHHHHHGHGHGGFGGHHGFGGGFHHHHHGHHHHHGFFFHHHHGFHHHHGHGHHHGGGGGGHHHHHHHHGHHEHHHGGF@FGGGHGGGGGGB
@M02034:409:000000000-BFKT7:1:1108:12853:25399 1:N:0:27
AAAGTCGAGGTGCCTAAAGTGGCAACCCAGACTTCGCAGTCTGTTGGTGGTGTAGAGCTTCCTGTAGCCGCATGGCGTTCGTACTTAAATATGGAACTAACCATTCCAATTTTCGCTGTCTCTTATACACATCTCCGAGCCCACGAGACA
+
A@AABFBBBB>AGGGGGGGGGGGHHHHGGHHGHHHGGGGEHHHHHHHFGGGFGHHHHHHHHGHHHHHHHGGGGGHHFFGGFEHHHHHHHHHHHHDFGHHFHHHHHHHHHHHHHHGGGGGHHHHHHHHHHGFHFGGGGCGFCEHGFGGCGF
@M02034:409:000000000-BFKT7:1:1108:22633:25400 1:N:0:27
AAAGTCGAGGTGCCTAAAGTGGCAACCCAGACTACGGCGTTGGTTGGTGGTGTAGAGCTTCCTGTAGCCGCATGGCGTTCGTACT
+
>>AA>DA1>AAAFCB1ABGFBFAGFF0AAEFFHHFEE?E//AFBFEE/AEABB1DAB1BE11BF@@FD1?E/BECA>EEE?E0/?
@M02034:409:000000000-BFKT7:1:1108:22612:25402 1:N:0:27
AAAGTCGAGGTGCCTAAAGTGGCAACCCAGACTACGACTTT
+
BBBBBFABBBAAGGGGGGGGGGGHHHHGGHHGH3E22B225
@M02034:409:000000000-BFKT7:1:1108:13277:25410 1:N:0:27
AAAGTCGAGGTGCCTAAAGTGGCAACCCAGACTAATCAGAGTGTTGGTGGTGTAGAGCTTCCTGTAGCCGCATGGCGTTCGTACTTAAATATGGAACTAACCATTCCAATTTTCGCTGTCTCTTATACACATCTCCGAGCCCACGAGACA
+
BBBBBFBBBBABGGGGGGGGGGGHHHHGGHHGHGDG3FG33DGGHHHGGGEFFGHHHHHHHHHHHHHHHGGGGGHHGGGGGGHHHHHHGHHHHHHGGHHHHHHHHHHHHHHHHHGGGGEGHHHHHHHHGHGHHHHHGGGGGGHGGGGGGH
@M02034:409:000000000-BFKT7:1:1108:13845:25411 1:N:0:27
AAAGTCGAGGTGCCTAAAGTGGCCACCCAGACTACTGCGGGGGTTGGTGGTGTAGAGCTTCCTGTAGCCGCATGGCGTTCGTACTTAAATATGGAACTAACCATTCCAATTTTCGCTGTCTCTTATACACATCTCCGAGCCCACGAGACA
+
A>A?AFAA>DAAGGGGGGGGG4FFGFHGGHHGHHFFGG?22ECGE@EEFCEFGHHGHHHHHGHHHHHHHGGGGEHHGEGGGGGHHHGGHHHHHHBFFHDGHGHGGHHGHGHHHHGGG?EFHGHHEH1FDGFHHHFHG?GCGEHGGGCFG:
@M02034:409:000000000-BFKT7:1:1108:24421:25417 1:N:0:27
AAAGTCGAGGTGCCTAAAGTGGCAACCCAGACTTGTCGGGCGGTTGGTGGTGTAGAGCTTCCTGTAGCCGCATGGCGTTCGTACTTAAATATGGAACTAACCATTCCAATTTTCGCTGTCTCTTATACACATCTCCGAGCCCACGAGACA
+
BBBABFBBBBBBGGGGGGGGGGGHFHHGGHHDHHBHGEGGEEGGGG0EEEGF?DG3FFGG3GFGD4G4DEG?EGF0E?>EEECFGGHFFHHDF?3?FGHF202F3BF?FGFHHD@GGD/FDGGD1<?DDCBGHHHDC@DG-FF.CGG.A<
@M02034:409:000000000-BFKT7:1:1108:23252:25421 1:N:0:27
AAAGTCGAGGTGCCTAAAGTGGCAACCCAGACTACGAATGAGGTTGGTGGTGTAGAGCTTCCTGTAGCCGCATGGCGTTCGTACTTAAATATGGAACTAACCATTCCAATTTTCGCTGTCTCTTATACACATCTCCGAGCCCACGAGACA
+
CCCCCFCCCCBBGGGGGGGGGGGHHHHGGHHGHHHGEEHHHHHHHHGFGGGFGHHGHHHHHHHHHHHHHGGGGGGHGGGGGGGHHHHHGHHHHHHHHHGHHHGHHHHHHHHHHHGGGGGHHHHHHHGHFGGHHHHFGFGGGGHGGGGGGF
@M02034:409:000000000-BFKT7:1:1108:22916:25441 1:N:0:27
AAAGTCGAGGTGCCTAAAGTGGCAACCCAGACTAATCCGAGGGTTGGTGGTGTAGAGCTTCCTGTAGCCGCATGGCGTTCGTACTTAAATATGGAACTAACCATTCCAATTTTCGCTGTCTCTTATACACATCTCCGAGCCCACGAGACA
+
CCCCCFCBCCCCGGGGGGGFGGGHHHHGGHHGHHHHHHGGGGGEHGGEGGGFGFHGHHHHFHHHHFHGHGGGGGHGEEGGGFGHHHHGHHHHHHGGGHGHGGDGHGHHHHHHHHGGGGGHHHHHHHHHHHHHHHGHECGGGGHGGGGGGB
@M02034:409:000000000-BFKT7:1:1108:7183:25446 1:N:0:27
AAAGTCGAGGTGCCTAAAGTGGCAACCCAGACTCCTCATGCTGTTGGTGGTGTAGAGCTTCCTGTAGCCGCATGGCGTTCGTACTTAAATATGGAACTAACCATTCCAATTTTCGCTGTCTCTTATACACATCTCCGAGCCCACGAGACA
+
CCCCCFBBBBABGGGGGGGFGGGHHHHGGHHGHHHHHHHHHHHHHHHGFGEFFGHGHHHHHHHHHFHHHGGFGGHGEEEGFEHHHHHHHHHHHHHGFHHGHHEHHHHFHGHHHHGGGGGHHGHHHHHHGFFHHHHHGGGGCGGGGGGGGH
@M02034:409:000000000-BFKT7:1:1108:12646:25465 1:N:0:27
AAAGTCGAGGTGCCTAAAGTGGCAACCCAGACTACTAAGCATGTTGGTGGTGTAGAGCTTCCTGTAGCCGCATGGCGTTCGTACTTAAATATGGAACTAACCATTCCAATTTTCGCTGTCTCTTATACACATCTCCGAGCCCACGAGAC
+
A?AB>DAABDABGGGGGGGFEGGFHGFEGHHGHGFHHHHHBFGDFDGBAEEFFEGGFEGHGHHFBFFBEEEEGEHFEEEFFEGGGHHHHGHGFHFDFGFBBF3FHDEFFHHHHFEEGEEFGHHHFHFHGFDCGGD2FCBBDGHGGGGGG
@M02034:409:000000000-BFKT7:1:1108:21929:25471 1:N:0:27
AAAGTCGAGGTGCCTAAAGTGGCAACCCAGACTGGGGTGCGGGTTGGTGGTGTAGAGCTTCCTGTAGCCGCATGGCGTTCGTACTTAAATATGGAACTAACCATTCCAATTTTCGCTGTCTCTTATACACATCTCCGAGCCCACGAGACA
+
BBBBBFBA?DAAGGGGGGGGGGGHCGHGGHHGHHHGEAEGGGGGFEFAFDEBFFGFGHHHHCGHHHHGHGGFFEHGEEFFEEGHGHHDGHGHHHGHFHHHFFFHFHFHHHHHHHCGGGEFGDGFEFGEFHHFHHFFD@CGCGEGGGGFGC
@M02034:409:000000000-BFKT7:1:1108:7907:25474 1:N:0:27
AAAGTCGAGGTGCCTAAAGTGGCAACCCAGACTTCTGATAGTGTTAG
+
ABCCCFCCCCABGGGGGGGFGGGHHHHGGHHGHBF555D5DFADD55
@M02034:409:000000000-BFKT7:1:1108:21122:25478 1:N:0:27
AAAGTCGAGGTGCCTAAAGTGGCAACCCAGACTCTGGCGCAGGTTGGTGGTGTAGAGCTTCCTGTAGCCGCATGGCGTTCGTACTTAAATATGGAACTAACCATTCCAATTTTCGCTGTCTCTTATACACATCTCCGAGCCCACGAGAC
+
AABBAFBBDDAAGGGFGGGGGGGHHGHGGHHGHGHHFHGGCFGBGGGEFEEFBFHGGGHHHGHHHDGHHEG?EEHFFFEFEEFEHHGHHFHEGHGFFHFFHFFFF44EGHHHHHGGGDFFEGHG3G?FDGHHGH2DACC/DGHGGGG.C
@M02034:409:000000000-BFKT7:1:1108:11502:25493 1:N:0:27
AAAGTCGATGTGCCTAAAGTGGCAACCCAGACTCAGAAGCATGTTGGTGGTGTAGAGCTTCCTGTAGCCGCATGGCGTTCGTACTTAAATATGGAACTAACCATTCCAATTTTCGCTGTCTCTTATACACATCTCCGAGCCCACGAGACA
+
BBCBAFBCCFFFGGGGGGGFGGGHHHHGGHHGHHHHHHHHFGHGHHHEEGEGHHHGHHHHHHHHHHGGGGGEEGHHEFGGGGHHHHHHHHHHHHHFFHFGHHFGHGGGHHHHHHGGGGGHHHHHHHFGHHFHHHHFGCGDCGHGGGGGGH
@M02034:409:000000000-BFKT7:1:1108:6398:25493 1:N:0:27
AAAGTCGAGGTGCCTAAAGTGGCAACCCAGACTTCGCGGAGTGTTGGTGGTGTAGAGCTTCCTGTAGCCGCATGGCGTTCGTACTTAAATATGGAACTAACCATTCCAATTTTCGCTGTCTCTTATACACATCTCCGAGCCCACGAGACA
+
A33AAFAAAA>ABFGGGGGGDAFCCHG?FGHFHHGGGGGGEEFHGCGEFGGFGEFEGFHHHFGFHHHHHGGCEEHGE?EF??BGHGGDGFDHHFBFGF3BGFHFGFHFFHHHHGGGGGGGHHGGHHFGFHHHGHGHGCGCFGGFGGCAEF
@M02034:409:000000000-BFKT7:1:1108:23777:25494 1:N:0:27
AAAGTCGAGGTGCCTAAAGTGGCAACCCAGACTCCGCCGCCTGTTGGTGGTGTAGAGCTTCCTGTAGCCGCATGGCGTTCGTACTTAAATATGGAACTAACCATTCCAATTTTCTCTGTCTCTTATACACATCTCCGAGCCCACGAG
+
CCCCCFABBCABGGGGGGGGGGGHHHHGGHHGHFHGGGCA0EGHHFCA11EFEDHB5ABGDGFHHFFBGEE>EEF1EBEGGEFHGHHFDG4FB333BF3?303FGBF44DFHHH4FH4BHHHHEBBFG3CB2CGGEDBGGGGHE//<
@M02034:409:000000000-BFKT7:1:1108:18733:25495 1:N:0:27
AAAGTCGAGGTGCCTAAAGTGGCAACCCAGACTAATAAGAATGTTGGTGGTGTAGAGCTTCCTGTAGCCGCATGGCGTTCGTACTTAAATATGGAACTAACCATTCCAATTTTCGCTGTCTCTTATACACATCTCCGAGCCCACGAGACA
+
A@ABAFAAADAA4FFGGGGFD4FEFDHFGFDCGHGGBHHHFHFDF5FE2EABFFFDGFHHHCHGHHHHFGGCEFHHGGGFEECGHHGFHH@DFGGGFFGHHEHG3GHGGGHHFHGGG?EBGBDGHH?FGH1GGHGHDBC?BFHGGGC<?G
@M02034:409:000000000-BFKT7:1:1108:19951:25498 1:N:0:27
AAAGTCGAGGTGCCTAAAGTGGCAACCCAGACTGGGGCGAGGGTTGGTGGTGTAGAGCTTCCTGTAGCCGCATGGCGTTCGTACTTAAATATGGAACTAACCATTCCAATTTTCGCTGTCTCTTATACACATCTCCGAGCCCACGAGAC
+
BBCCAFBBCCCCGGGGCGGGGGGHHHHGGHHAGECGG2EAAEGEHFGECGEFGHGFGEHHHHHHH4FFGGGEFGHHGGGGGFHHGHHHGHHHHHEBFHHHGHGGGFDGHGHHHDDDGGDHHHHHFGDFFFHGHHHFGCGGCGHGGFD.E
@M02034:409:000000000-BFKT7:1:1108:23612:25504 1:N:0:27
AAAGTCGAGGTGCCTAAAGTGGCAACCCAGACTATTACGAAGGTTGGTGGTGTAGAGCTTCCTGTAGCCGCATGGCGTTCGTACTTAAATATGGAACTAACCATTCCAATTTTCGCTGTCTCTTATACACATCTCCGAGCCCACGAGACA
+
AAAAADAADD1A1GBFGGGFGDFBCFAAC0GGFFHHFDF0GFFFHGGBFEBFGFHBG1BGGEHGFGFGBEE/EEH0E/>/EB0??FFEGHGFGG1BCGFFF0FHFHHDDF1GG>/EEG?GHHGFBFGDFGF1GGF1E?@CCFH/><<AA<
@M02034:409:000000000-BFKT7:1:1108:24343:25520 1:N:0:27
AAAGTCGAGGTGCCTAAAGTGGCAACCCAGACTATTACGCAGGTTGGTGGTGTAGAGC
+
BACCBFCCBBABGGGGGGGGGGGGHHGGGHHGH3GHDGFDGGGHBG?1AEEF13D555
@M02034:409:000000000-BFKT7:1:1108:6180:25528 1:N:0:27
AAAGTCGAGGTGCCTAAAGTGGCAACCCAGACTTCG
+
BBBCCFBBDBBCGGGGGGGGGGGHHHHGGHHGHBFF
@M02034:409:000000000-BFKT7:1:1108:19424:25532 1:N:0:27
AAAGTCGAGGTGCCTAAAGTGGCAACCCAGACTAAGAATCAGGTTGCTGGTGTAGAGCTTCCTGTAGCCGCATGGCGTTCGTACTTAAATATGGAACTAACCATTCCAATTTTCGCTGTCTCTTATACACATCTCCGAGCCCACGAGACA
+
CCCCCFCCCCABGGGGGGGGGGGHHHHGGHHGHHHHHHHHHHHHHHHHHHHGHHHHHHHHHHHHHHHHHGGGGGHHGFGGGGHHHHHHHHHHHGHHHHHHHHHHHHHHHHHHHHGGGGFHHHHHHHHGHHGHHGHHGGGGGGHGGGGGGF
@M02034:409:000000000-BFKT7:1:1108:22203:25534 1:N:0:27
AAAGTCGAGGTGCCTAAAGTGGCAACCCAGACTCAGTCGAGGGTTGGGGGTGTAGAGCTTCCTGTAGCCGCATGGCGTTCGTACTTAAATATGGAACTAACCATTCCAATTTTCGCTGTCTCTTATACACATCTCCGAGCCCACGAGACA
+
BBCCCFCCCCABGGGGGGGGGGGHHHHGGHHGHHHHFHGAF2EEFEE00AEEEFHFF5FG3GGFHFHBFEGEGFF1E?EFFEFGAFGDFGHEGD33FHHHFC2FDBHGHHHHHHCFGGGHHHHHGHFFFHHHHHGGF?CC@FHGGGGGGC
@M02034:409:000000000-BFKT7:1:1108:22053:25536 1:N:0:27
AAAGTCGAGGTGCCTAAAGTGGCAACCCAGACTACTTCTATTGTTGGTGGTGTAGAGCTTCCTGTAGCCGCATGGCGTTCGTACTTAAATATGGAACTAACCATTCCAATTTTCGCTGTCTCTTATACACATCTCCGAGCCCACGAGACA
+
AAAABFBBBB>AGGGGGGGGFGGGGHHGGHHFHGHHHGHHHHHFGEHEFGEFAEG5EGFHGHHHHGFFHFGEGGHHGEEGGFGHHHHHHHHHHH33EHHHFFFGHFFFHGFHFF/EEG<BBGG44FFBGBGBFHHEE<DGCGHGGGGGG<
@M02034:409:000000000-BFKT7:1:1108:14216:25540 1:N:0:27
AAAGTCGAGGTGCCTAAAGTGGCAACCCAGACTAATAGTCAGGTTGGTGGTGTAGAGCTTCCTGTAGCCGCATGGCGTTCGTACTTAAATATGGAACTAACCATTCCAATTTTCGCTGTCTCTTATACACATCTCCGAGCCCACGAGAC
+
CCCCCFCCCBABGGGGGGGGGGGHHHHGGHHGHHHHHGHHHHHHHHGGGGGFGHHGHGHHHHHHHHHHHGGGGGHHGFGGGGHHHHGHHHHHHHGGHHHHHHGHHHHHHHHHHHGGGGGFHHHHHHGHGHFHHHGHGGGGGGHGGGGGG
@M02034:409:000000000-BFKT7:1:1108:7653:25544 1:N:0:27
AAAGTCGAGGTGCCTAAAGTGGCAACCCAGACTGAGCCGCAGGTTGGTGGTGTAGAGCTTCCTGTAGCCGCATGGCGTTCGTACTTAAATATGGAACTAACCATTCCAATTTTCGCTGTCTCTTATACACATCTCCGAGCCCACGAGACA
+
CCCCCFCCCCCCGGGGGGGGGGGHHHGGGHEGHHHHHHGGGGGFGHGGGGGFHHHHHHHHHBGHHHHHHEEEGGHHEEGGFEGHHHHHGHHHHHHFHHGFHFFHHHHGHHHHHHGGGGGFHHHHHHHHFHBHFHHHG?FDGGHGGGGGGC
@M02034:409:000000000-BFKT7:1:1108:18012:25549 1:N:0:27
AAAGTCGAGGTGCCTAAAGTGGCAACCCAGACTAAGACTATGGTTGGTGGTGTAGAGCTTCCTGTAGCCGCATGGCGTTCGTACTTAAATATGGAACTAACCATTCCAATTTTCGCTGTCTCTTATACACATCTCCGAGCCCACGAGACA
+
A?A?AFAADBAAGGGGGGGGFGGHHHHGGHHGHHHHHHHHHHGHFF?E2EEBFGHFFHGGHGHHHHGHHGGEGGHHGGGGGGEHHHGGGHHHHBEEGBEFHHHHHHHFHGGHHHEGGEGFHFHHGHDGHHGHHHHFD/BDGEHEGGGGGF
@M02034:409:000000000-BFKT7:1:1108:24285:25551 1:N:0:27
AAAGTCGAGGTGCCTAAAGTGGCAACCCAGACTCAGAAGCATGTTGGTGGTGTAGAGCTTCCTGTAGCCGCATGGCGTTCGTACTTAAATATGGAACTAACCATTCCAATTTTCGCTGTCTCTTATACACATCTCCG
+
AABBADAADD>AFGGFCGFFBGFHHHHFDHGFGFHEGFHF3DFFGGFBAEEFFGGGADFBFGGBBAF5FEECEEEE>EEGFGCGGHHGEGGFGFFEGHFHFHFBGEGDHGFHGB>/?EABGGGHFGGEFGFFGG1GC
@M02034:409:000000000-BFKT7:1:1108:11396:25563 1:N:0:27
AAAGTCGAGGTGCCTAAAGTGGCAACCCAGACTGAGGTGAAGGTTGGTGGTGTAGAGCTTCCTGTAGCCGCATGGCGTTCGTACTTAAATATGGAACTAACCATTCCAATTTTCGCTGTCTCTTATACACATCTCCGAGCCCACGAGACA
+
AABBBFBBBBAAGGGGGGGGGGGFHHHGFHHGHHHHGFGHHHHHHHGEFGEFGHGGHHHHHGHHHFHHHGGEEGHHGEGGGFFHHHHGHHHHHHFFGHHFHHFHHGFFHHHHHHGGGGGHGHHHHHGGGHHHHHGF?>DGGGHGGGGGGG
@M02034:409:000000000-BFKT7:1:1108:18003:25566 1:N:0:27
AAAGTCGAGGTGCCTAAAGTGGCAACCCAGACTAAGACTATGGTTGGTGGTGTAGAGCTTCCTGTAGCCGCATGGCGTTCGTACTTAAATATGGAACTAACCATTCCAATTTTCGCTGTCTCTTATACACATCTCCGAGCCCACGAGACA
+
BBBBBFBBDBABGGGGGGGFGGGHHHHGGHHGHHHHGHHHHHFDGGGEE?FGFDG5EGHHFHFHHFHHFGG?EFHEFEEGFEFEGHH3BGHHHH33GFHHF0DGFFHEFGHHHFEGGEEGHHHFEF3FGGEHHHHFF@FGCGCCDGGGGF
@M02034:409:000000000-BFKT7:1:1108:23709:25584 1:N:0:27
AAAGTCGAGGTGCCTAAAGTGGCAACCCAGACTAATCAGAAGGTTGGTGGTGTAGAGCTTCCTGTAGCCGCATGGCGTTCGTACTTAAATATGGAACTAACCATTCCAATTTTCGCTGTCTCTTATACACATCTCCGAGCCCACGAG
+
ABBABFABBBAACGDFGGGFFDFGFHH?F2AFHGGEGEHBE3ACBF2E2EBBAGHBBG3FBGHGHHBGGGGEFFHHGBEFEBFCFFHDEG4GBB33@F33BGEGHGHGD?GBGH/EEEE3BGGB4G22FCBC1DFDA@CGCFA<//<
@M02034:409:000000000-BFKT7:1:1108:19871:25589 1:N:0:27
AAAGTCGAGGTGCCTAAAGTGGCAACCCAGACTCCGGAGCAGGTTGGTGGTGTAGAGCTTCCTGTAGCCGCATGGCGTTCGTACTTAAATATGGAACTAACCATTCCAATTTTCGCTGTCTCTTATACACATCTCCGAGCCCACGAGAC
+
AA@AAFAADDAAGGG11BGFGGGHGFFEFHHGHC1AAB/AABGGFHGEFGEGHGGFGHHHHHHHHBEGHGEEEEEFEGGGGEBGGGB11FGHHHHFFHF1FGFB>GFFFFGHHHGGGGGFHGHHBG2F2GFGFHGFG//BCFFE?ACCG
@M02034:409:000000000-BFKT7:1:1108:11717:25613 1:N:0:27
AAAGTCGAGGTGCCTAAAGTGGCAACCCAGACTCCGCCGACTGTTGGTGGTGTAGAGCTTCCTGTAGCCGCATGGCGTTCGTACTTAAATATGGAACTAACCATTCCAATTTTCGCTGTCTCTTATACACATCTCCGAGCCCACGAGAC
+
AABB>DAABBBBGGGGFFGFFGGHHGGGGHHGHGHGGGGGEEGGFFGAAEEFGHGFFEGGGHGGGDF5FFGEEEF1EEEGGEGGGHHHGHGHFH33FGFFB03BGEEFFGHHHHGGGGDFHFHHFHHHFHFHFGHGGFGGGGHGGGGGG
@M02034:409:000000000-BFKT7:1:1108:13269:25627 1:N:0:27
AAAGTCGAGGTGCCTAAAGTGGCAACCCAGACTGGTAATCAGGTTGGTGGTGTAGAGCTTCCTGTAGCCGCATGGCGTTCGTACTTAAATATGGAACTAACCATTCCAATTTTCGCTGTCTCTTATACACATCTCCGAGCCCACGAGACA
+
ABBBBFAABBAAGGGGFGGGGGGHFGHGGHHGHHHHHHHHFFGGHHGEFFAFFFHEHHHHGHHHDFGFHGGEEEHHFEGGGGFHGFHGHHHHHHFGFGHHHFHFHHHFGGHHGGGGGGGGHFHHGH4FFGDGFGFGG@CC@ACADCDCA<
@M02034:409:000000000-BFKT7:1:1108:13040:25639 1:N:0:27
AAAGTCGAGGTGCCTAAAGTGGCAACCCAGACTGAGCAGCAGGTTGGTGGTGTAGAGCTTCCTGTAGCCGCATGGCGTTCGTACTTAAATATGGAACTAACCATTCCAATTTTCGCTGTCTCTTATACACATCTCCGAGCCCACGAGACA
+
BBBBBFBBDBAAGGGFGGGGGGGHGHHGGHHGHHHHHHHHHHHGHHGGFGEFFHHHHHHHHHGHHHHHHGGGGGHHGEGGEEHHHHHGHHFHGHHHGHGHGGHHHHGHHHHHHHGGGGFHHHHHHHHHFHHHHHHHGFGGGGHGGGGGGH
@M02034:409:000000000-BFKT7:1:1108:7764:25639 1:N:0:27
AAAGTCGAGGTGCCTAAAGTGGCAACCCAGACTGGGGGTATTGTTGGTGGTGTAGAGCTTCCTGTAGCCGCATGGCGTTCGTACTTAAATATGGAACTAACCATTCCAATTTTCGCTGTCTCTATACACATCTCCGAGCCCACGAGACAG
+
AAABBFBBCBCCGGGGGGGGGGGHHHHGGGHGHH2FEGEEGGHHHHEEEFBFGFGBFDDGHGGGGFDD@EE/EEGA@EFGFEFAGGGGHFHHHF3BFFFGF03BBBF4FFFHF4EGGGDHDGG3F3F?222F22FECCCGFEFGCCC?G<
@M02034:409:000000000-BFKT7:1:1108:23544:25643 1:N:0:27
AAAGTCGAGGTGCCTAAAGTGGCAACCCAGACTAATCAGCAGGTTGGTGGTGTTGAGCTTCCTGTAGCCGCATGGCGTTCGTACTTAAATATGGAACTAACCATTCCAATTTTTGCT
+
?A1AAFAADDA>11FDFGG3BGGHGCCECHCGF1G1FFHA1BA0B0AEAEBAA/A2BBFH1EGAA2A2BEG/EEHGE?E?E>0>?2G1GDFFHHB1BCHEF0FGHBFE2BFGD1>1B
@M02034:409:000000000-BFKT7:1:1108:22656:25646 1:N:0:27
AAAGTCGAGGTGCCTAAAGTGGCCACCCAGACTCATTGTCCTGTTGGTGGTGTAGAGCTTCCTGTAGCCGCATGGCGTTCGTACTTAAATATGGAACTAACCATTCCAATTTTCGCTGTCTCTTATACACATCTCCGAGCCCACGAGACA
+
CCCCCFBCCDCAGGGGGGGGGGGHHGHGGHHGHHHHHHHHHGHHHHHFFGEFGFHHHHHHHHHHHHHHHFGEGGHFEEGGGEHHHHHHHHHHHHFFHHGHHHBHHHFFHHHHHHGGGGGHHHHGGFFHFHHHHHHFGCGCGGHFGGG?EG
@M02034:409:000000000-BFKT7:1:1108:24256:25651 1:N:0:27
AAAGTCGAGGTGCCTAAAGTGGCAACCCAGACTCATCAGCCTGTTGGTGGTGTAGAGCTTCCTGTAGCCGCATGGCGTTCGTACTTAAATATGGAACTAACCATTCCAATTTTCGCTGTCTCTTATACACATCTCCGAGCCCACGAGACA
+
BBBBBFBBBB>AFGGGGGGGGGGGHGHGGHHGHHHHHGHHHHHHHHGEFGABFDGDHFHHFFHHHHHHGGGCGFHGE?ECFEGHHHGHHHHHHHEGFHHHHAFGHHHBFGEHGDE?GEEGHHHHBFGHGCFHHHHBD/CGGFGFDGGGGG
@M02034:409:000000000-BFKT7:1:1108:9119:25675 1:N:0:27
AAAGTCGAGGTGCCTAAAGTGGCAACCCAGACTATGTTTGGGGTTGGTGGTGTAGAGCTTCCTGTAGCCGCATGGCGTTCGTACTTAAATATGGAACTAACCATTCCAATTTTCGCTGTCTCTTATACACATCTCCGAGCCCACGAGACA
+
AABBAFBADD>AFGGGGGGF5FFF4BG2FGFFHHHHHHFHFGGFEEGFCEEBFFGFDHHGHBGFHHHFHGGGGFHGEEEFE?FGHHGFGHGHHGEGHHEHHHGHGHHHHHHHHHGGGGGGHHHHHHGHHFGHGHHHGCGGGFHFGGGGGG
@M02034:409:000000000-BFKT7:1:1108:22381:25702 1:N:0:27
AAAGTCGAGGTGCCTAAAGTGGCAACCCAGACTCAGCTGACGGTTGGTGGTGTAGAGCTTCCTGTAGCCGCATGGCGTTCGTACTTAAATATGGAACTAACCATTCCAATTTTCGCTGTCTCTTATACACATCTCCGAGCCCACGAGAC
+
BBBBBFABDBAAGGGGGGGGGFGHHHHGGHHGHFFFFDGCC2EEFFEEEEEFGHHFHGHHHGHGHHHHHGGFEGHHGEGGEEFHHHHHHHHHGHFBGHHHHHHHHHHHHHHHHHCGGFGHHHHHEFFHHGFGGDGDE@@FGGHGGGGGG
@M02034:409:000000000-BFKT7:1:1108:17347:25704 1:N:0:27
AAAGTCGAGGTGCCTAAAGTGGCAACCCAGACTCATCCTGAGGTTGGTGGTGTAGAGCTTCCTGTAGCCGCATGGCGTTCGTACTTAAATATGGAACTAACCATTCCAATTTTCGCTGTCTCTTATACACATCTCCGAGCCCACGAGACA
+
BBBBBFBA>DABGGGFGGGGGFGHHHHGGHHGHHGHHHHHHHGHHHCEEFEFGHHHHHGHHHHHHHEHHGGGGGHGEEEGGFFHHHG3GHHHHEGGHHGGHHHHHHGHHHHHHHGGGDEFHHHHFHGHHGFHFHHHG/DGGEHFFGGFGG
@M02034:409:000000000-BFKT7:1:1108:21917:25705 1:N:0:27
AAAGTCGAGGTGCCTAAAGTGGCAACCCAGACTGAGGGTGGGGTTGGTGGTGTAGAGCTTCCTGTAGCCGCATGGCGTTCGTACTTAAATATGGAACTAACCATTCCAATTTTCGCTGTCTCTTATACACATCTCCGAGCCCACGAGACA
+
CCBCCFCCCCABGGGGGGGGGGGHHHHGGHHGHHHHGGEFGGGGGGGEGGEFGHHHHHHHHHHHHHHHHGGGGGHHGFGGGFHHHHHGGHHHHHHHGHHFHHHHHHHHHHHHHHGGGGGGHHHHHHGHGHHHHHHHGDGGGGHGGGGGGG
@M02034:409:000000000-BFKT7:1:1108:14147:25708 1:N:0:27
AAAGTCGAGGTGCCTAAAGTGGCAACCCAGACTAAGAATCCGGTTGGTGGTGTAGAGCTTCCTGTAGCCGCATGGCGTTCGTACTTAAATATGGAACTAACCATTCCAATTTTC
+
BA@ABFABBB>AFGGGGFGDGFGGFDF?CAF2FB3FFHHH3AEEE?CEFFEEFFGGFHH35BGFABDFFGGEEGFFEEEFAGGAGHH33BGEFGGFCG333B33BBE4GHHFFD
@M02034:409:000000000-BFKT7:1:1108:21935:25713 1:N:0:27
AAAGTCGAGGTGCCTAAAGTGGCAACCCAGACTGTGGGTGGGGTTGGTGGTGTAGAGCTTCCTGTAGCCGCATGGCGTTCGTACTTAAATATGGAACTAACCATTCCAATTTTCGCTGTCTCTTATACACATCTCCGAGCCCACGAGACA
+
BBCCAFBBBDBCGGGFGGGGGGGHHHHGGHHGH33D22BE22EBEGGEFGEFGHHHHHHHHHHHHFHHHGGGGGHHGGGGGGHHHHFHFHHHHHFGHHHHHHHHHHGHGGHHHHGGGGGGHHHGFHHHHHFHHHGFGGCCGGHGGCGGGC
@M02034:409:000000000-BFKT7:1:1108:19198:25731 1:N:0:27
AAAGTCGAGGTGCCTAAAGTGGCAACCCAGACTAAGAATAATGTTGGTGGTGTAGAGCTTCCTGTAGCCGCATGGCGTTCGTACTTAAATATGGAACTAACCATTCCAATTTTCGCTGTCTCTTATACACATCTCCGAGCCCACGAGACA
+
BBBBBFBBBBAAGGGGGGGGGGGHHHHGGHGGHHHHHHHHHGGHHHHGFGGGHFHBGHHHHHGHHHFFGGGFFGGGFEEFGGHGHHHGHHHHHHBDFGGHGCHGFDGEGGHHHHGGGDEGGBFHHFEEGHFCHHFFB/DF/E<FF@FCDF
@M02034:409:000000000-BFKT7:1:1108:21939:25731 1:N:0:27
AAAGTCGAGGTGCCTAAAGTGGCAACCCAGACTTTGCCTGCTGTTGGTGGTGTAGAGCTTCCTGTAGCCGCATGGCGTTCGTACTTAAATATGGAACTAACCATTCCAATTTTCGCTGTCTCTTATACACATCTCCGAGCCCACGAGACA
+
BBCBAFCCCCABGGGGGGGGGGGHHHHGGHHGHHHHHHHHHHHHHHHEFGFFFFHDGGHHHHHHHHHGGGGEEGFEFFGGGFHHHHHGHHHHHHGFFHHGFHEGHGGFHHFHHHGGGGGHHHHHHHHGHFHHHHHHEBFGGGHGGGGGGG
@M02034:409:000000000-BFKT7:1:1108:22976:25733 1:N:0:27
AAAGTCGAGGTGCCTAAAGTGGCAACCCAGACTCAGAAGAAGGTTGGTGGTGTAGAGCTTCCTGTAGCCGCATGGCGTTCGTACTTAAATATGGAACTAACCATTCCAATTTTCGCTGTCTCTTATACACATCTCCGAGCCCACGAGACA
+
AABABFAA>DAACGGGGGGGGFFHHHHGGHEGHHHHHHHHGHCGHH?EGGFFFGHGHHHHGHHGGFHFHGGGGGHHGGFGGGHFHHHEFHHHHGFEFHDFHHHGHHFHHHHHHH/FG/EFHHHHHHHHEHDHHHHHG/CCBFGGCGCGD<
@M02034:409:000000000-BFKT7:1:1108:17131:25742 1:N:0:27
AAAGTCGAGGTGCCTAAAGTGGCAACCCAGACTGCTAATCCTGTTGGTGGTGTAGAGCTTCCTGTAGCCGCATGGCGTTCGTACTTAAATATGGAACTAACCATTCCAATTTTCGCTGTCTCTTATACACATCTCCGAGCCCACGAGAC
+
CCCCCFCDDDCCGGGGGGGGGGGHHHHGGHHGHHHB5FHHHFHHHHHGGGFGHHHHHHHHGHHHHHHHHGGGGGHHFGGGGFHHHHHHHHGHHFGHGHHGHHGHHHGHGHHHHHGGGGGGHHHHFHGFHFFHHHHHGGGGGGHGGGGGG
@M02034:409:000000000-BFKT7:1:1108:20483:25756 1:N:0:27
AAAGTCGAGGTGCCTAAAGTGGCAACCCAGACTACTCCGACGGTTGGTGGTGTAGAGCTTCCTGTAGCCGCATGGCGTTCGTACTTAAATATGGAACTAACCATTCCAATTTTCGCTGTCTCTTATACACATCTCCGAGCCCACGAGAC
+
AAAA>DAAADABGGGGGGGGGFFCGGHEGFHFGGHGHHFEEEABFFGEFGEFGHGFGEHGHFHGGGHDGEGFEGHFEEGGGFHEFGFGFGFHHHGGEHFFGHHFHGFHHGHHHFGFGGFFFEHHFHGGEGHHFGDGC@GDGFHE@CCDE
@M02034:409:000000000-BFKT7:1:1108:9681:25760 1:N:0:27
AAAGTCGAGGTGCCTAAAGTGGCAACCCAGACTGAGCGTGGTGTTGGTGGTGTAGAGCTTCCTGTAGCCGCATGGCGTTCGTACTTAAATATGGAACTAACCATTCCAATTTTCGCTGTCTCTTATACACATCTCCGAGCCCACGAGAC
+
CDCCCFCBCCABGGGGGGGGGGGHHHHGGHHGHFB33EAEE2AFEHHEEGEFGHHHHGHHHHHGHFGGHGGGEGHFEEFGGFGEFGGFGHHHHHEGHHGFHHFFGFGHHHHHHHGGGGGGHGHHGHGHHHFHHHGGGCCCCGHGGGGGG
@M02034:409:000000000-BFKT7:1:1108:21850:25768 1:N:0:27
AAAGTCGAGGTGCCTAAAGTGGCAACCCAGACTTATAGGAAGGTTGGTGGTGTAGAGCTTCCTGTAGCCGCATGGCGTTCGTACTTAAATATGGAACTAACCATTCAATTTTCGCTGTCTCTTATACACACTCCGAGCCCACGAGACAGG
+
CBCCCFCABCAAGGGGGGGFGGGHHHHGGHHGHHHHGHHFHHGHGHGEFGEFFGHHHHHHHFHHGHHHHGGGGGHHGGGGFFFHHHHFHHGHHHHHHGHGHHFHGHGGGHHHFFGGGGFFGHHFHFHHHHDHHHECGGFGHGGGGGGHHC
@M02034:409:000000000-BFKT7:1:1108:12323:25788 1:N:0:27
AAAGTCGAGGTGCCTAAAGTGGCAACCCAGACTAATTGTATGGTTGGTGGTGTAGAGCTTCCTGTAGCCGCATGGCGTTCGTACTTAAATATGGAACTAACCATTCCAATTTTCGCTGTCTCTTATACACATCTCCGAGCCCACGAGACA
+
CCCCCFCCCCABGGGGGGGFGGGHHHHGGHGGHHHHHH5D5GHHHGGAFEEFGGGDGEHHFHFHHBGFFGGEGEF1E>EFF>?GGGHHGDGEGBF3EHHG3F3FHFHFHGHHHHGGGGGHHFHHFHFHHHFHHHHFGCCGGGHGGGGGCF
@M02034:409:000000000-BFKT7:1:1108:17458:25812 1:N:0:27
AAAGTCGAGGTGCCTAAAGTGGCAACCCAGACTGGTTCGAGGGTTGGTGGTGTAGAGCTTCCTGTAGCCGCATGGCGTTCGTACTTAAATATGGAACTAACCATTCCAATTTTCGCTGTCTCTTATACACATCTCCGAGCCCACGAGACA
+
B?BBBFBB@DABGGGGGGGGGFGGGHGGGHHGHGHFGFEFFGCGHGGEFGEFGBGBH5EHHFHGHHDGHEEEEEHGEEEEE1BFEGHGHFDGGBFFGFFHHFHHHHG?FGGHFF@EEE/F2GGD1?2FGGF<GHHBFCCCCFHGGGGGG>
@M02034:409:000000000-BFKT7:1:1108:13892:25821 1:N:0:27
AAAGTCGAGGTGCCTAAAGTGGCAACCCAGACTACGCATGCGGTTGGTGGTGTAGAGCTTCCTGTAGCCGCATGGCGTTCGTACTTAAATATGGAACTAACATTCCAATTTTCGCTGTCTCTTATACACATCTCCGAGCCCACGAGACAG
+
BCBCCFCADBAAGGGGGGGGGGGHHHHGGHHGHHHGGGGGHGGFEGGEGGFFHHHGHHHHHHHHHHHHHGGGGGHHGGGGGGHHHHHHHHHHHGHFFGGHHGHHHHHHHHHHHGGGGGHHHHHHHHFHHHGHHHGGGGGCFHGGGGGGHF
@M02034:409:000000000-BFKT7:1:1108:8486:25832 1:N:0:27
AAAGTCGAGGTGCCTAAAGTGGCAACCCAGACTACGAAGCATGTTGGTGGTGTAGAGCTTCCTGTAGCCGCATGGCGTTCGTACTTAAATATGGAACTAACCATTCCAATTTTCGCTGTCTCTTATACACATCTCCGAGCCCACGAGAC
+
BBBBBFAA>DAAGGGGGGGGGGGHHHHGGHHGH3B2BAEGH5GGGFFEGGGFHHHEFHFHHHHHFHHHHGGGGGHHGGGGEEGHHHHGHHGHHEGHGFHEGFFFGHHHHHHHHHGGGGGFHHHHHHHHHHEHGHBGFC?CGEEGCFGGG
@M02034:409:000000000-BFKT7:1:1108:14379:25842 1:N:0:27
AAAGTCGAGGTGCCTAAAGTGGCAACCCAGACTGAGAAGAAGGTTGGTGGTGTAGAGCTTTCTGTAGCCGCATGGCGTTCGTACTTAAATATGGAACTAACCATTCCAATTTTCGCTGTCTCTTATACACATCTCCGAGCCCACGAGACA
+
AAA>ADAA?D>AAGGGGGGGGFECFHHEGECGHHHCADG10AE1BBEEGC//ABG2GEGH1BGDDAADBA?EEGHHE/>FEECB>DFGFFEEEB@1GFG1GHGHHHHHHFHHHHGGGGE1FGHFGHHDFG1G<BFFA/B?<FFG@CCGFC
@M02034:409:000000000-BFKT7:1:1108:9439:25863 1:N:0:27
AAAGTCGAGGTGCCTAAAGTGGCAACCCAGACTAATAATAATGTTGGTGGTGTAGAGCTTCCTGTAGCCGCATGGCGTTCGTACTTAAATATGGAACTAACCATTCCAATTTTCGCTGTCTCTTATACACATCTCCGAGCCCACGAGACA
+
CCCCCFCCCCABGGGGGGGGGGGHHHHGGHGGHHHBFFGHDFHGGHGECAAFADF5GEGF5GHH5AD5AEGAEGHFEECGGGB?FFEBFGFFFH33FGHHF?3GFFHBDGHHH4/FGGEGGFHDGD4?F?GCHHH2?/@DGEHFC/CDD?
@M02034:409:000000000-BFKT7:1:1108:6871:25865 1:N:0:27
AAAGTCGAGGTGCCTAAAGTGGCAACCCAGACTGTG
+
AAAABFAADDAAGFGFBDGGGGGHHHAFGGEGHC3A
@M02034:409:000000000-BFKT7:1:1108:13441:25870 1:N:0:27
AAAGTCGAGGTGCCTAAAGTGGCAACCCAGACTCCGGGTGCGGTTG
+
CCCCCFCCBCBCGGGGGGGGGGGHHHHGGHHGH3AB22B22AAE0E
@M02034:409:000000000-BFKT7:1:1108:18619:25878 1:N:0:27
AAAGTCGAGGTGCCTAAAGTGGCAACCCAGACTAATACGCGGTTGGGGGTGTAGAGCTTCCTGTAGCCGCATGGCGTTCGTACTTAAATATGGAACTAACCATTCCAATTTTCGCTGTCTCTTATACACATCTCCGAGCCCACGAGACAG
+
BABBBFBADD>AFGGGGGGGGGGHGHHGGHHGHHHHHHHGGGEFFG0EEEEE3FGGGHHHHHHGHHGFEECGEGBE?EFEE?EGHEGEHFGGGGHHHGF2GHGDGDG3FHHHHGGGGDFHGHHHHHBHFFGHHHHF/DGGGHGGGGGGHH
@M02034:409:000000000-BFKT7:1:1108:8488:25880 1:N:0:27
AAAGTCGAGGTGCCTAAAGTGGCAACCCAGACTCCTCCGACTGTTGGTGGTGTAGAGCTTCCTGTAGCCGCATGGCGTTCGTACTTAAATATGGAACTAACCATTCCAATTTTCGCTGTCTCTTATACACATCTCCGAGCCCACGAGACA
+
AAAAAFAABBABGGGGGGFFGFFEGHHGGHHGHHHHHHGGGEEFGHHAFEEGGFGFHFHHHHHGFDGFAEFEEFFAEE?FGGHHHHGGDGHHGGFFFHFFFFBFFBGFHHHHHHGGGGGFHFHHGHEGEGFHGGFGE?DCGGHGGGGGGF
@M02034:409:000000000-BFKT7:1:1108:6882:25880 1:N:0:27
AAAGTCGAGGTGCCTAAAGTGGCAACCCAGACTGTGGCGGGGGTTGGGGG
+
CCCCCFCCCCABGGGGGGGGGGGGHHHGGHHGHHGGHHGE0>E>E>E//E
@M02034:409:000000000-BFKT7:1:1108:24333:25885 1:N:0:27
AAAGTCGAGGTGCCTAAAGTGGCAACCCAGACTAATAGTACTGTTGGTGGTGTAGAGCTTCCTGTAGCCGCATGGCGTTCGTACTTAAATATGGAACTAACCATTCCAATTTTCGCTGTCTCTTATACACATCTCCGAGCCCACGAGAC
+
CCCCCFCCCCBCGGGGGGGGGGGHHHHGGHHGH3AG5FHHFHHHHHHEGGFFHHHHHHHHHHHHHHHHHGGGGGHHGFGGGGHHHHHHHHHHHHHGGHHHHHFHHHHHHHHHHHGGGGGHHHHHHHHHHHGHHHHHGGFGGGHGGFGGG
@M02034:409:000000000-BFKT7:1:1108:11629:25888 1:N:0:27
AAAGTCGAGGTGCCTAAAGTGGCAACCCAGACTGCGTATCTGGTTGGTGGTGTAGAGCTTCCTGTAGCCGCATGGCGTTCGTACTTAAATATGGAACTAACCATTCCAATTTTCGCTGTCTCTTATACACATCTCCGAGCCCACGAGA
+
AAA3>5>>3A>>BFGGGCGFF4BBAFGAFHCEG3G2BE?GHHGHHEEEFEGCGHED5DAGHAFGH55BG1FEGGFGEEEGEGHHHF43@FGGGEGFFGB33B3BGBGFHHFFHHEDEEEFFHGHHHFHBGFHFFGH?@??BFFEGGGD
@M02034:409:000000000-BFKT7:1:1108:13455:25892 1:N:0:27
AAAGTCGAGGTGCCTAAAGTGGCAACCCAGACTCCGCCGCCTGTTGGTGGTGTAGAGCTTCCTGTAGCCGCATGGCGTTCGTACTTAAATATGGAACT
+
>3AA>DA3>>>>FGGAAFBD5FBFFGBEFHHEGC3EE2AA0BFB5ABACEEBAADDDDFF5FGGBDDDB?EEE?1B>E>FFEFF?4@F3EG?DGE3FG
@M02034:409:000000000-BFKT7:1:1108:11159:25894 1:N:0:27
AAAGTCGAGGTGCCTAAAGTGGCAACCCAGACTCGTTTTCCTGTTGGTGGTGTAGAGCTTCCTGTAGCCGCATGGCGTTCGTACTTAAATATGGAACTAACCATTCCAATTTTCGCTGTCTCTTATACACATCTCCGAGCCCACGAGACA
+
ABA>ADAADBABGGGGGGGGGDEAEHHAGHFGFFGFFFCFFFHGGFHGGFEFFGHDGHHHFHHEGBEEGEG@FGHFE?EGAEFFGHHGHHHHHHBBGHHHGHBGHFHFDFGHHHGGGGEGHHHFGHGFGHHHHFHGDCG?@FHFDGGDDC
@M02034:409:000000000-BFKT7:1:1108:11631:25906 1:N:0:27
AAAGTCGAGGTGCCTAAAGTGGCAACCCAGACTGCGTATCTGGTTGGTGGTGTAGAGCTTCCTGTAGCCGCATGGCGTTCGTACTTAAATATGGAACTAACCATTCCAATTTTCGCTGTCTCTTATACACATCTCCGAGCCCACGAGACA
+
A@BBAFBBCDBCGGGGGFGFGGGHHHHGGHHFHGHFAAEFHHHFGEFEEFEFFGGFFFHGFGHGGFGFGEGEEEHFEEEGGGHFFGHHFGFHGHGBFGBCFG3FHBFFHGHHHHGGGGGFHFHHGHGHDFDHGGDBE<DCGFHGGGGGGF
@M02034:409:000000000-BFKT7:1:1108:12156:25910 1:N:0:27
AAAGTCGAGGTGCCTAAAGTGGCAACCCAGACTTCGAATCATGTTGGTGGTGTAGAGCTTCCTGTAGCCGCATGGCGTTCGTACTTAAATATGGAACTAACCATTCCAATTTTCGCTGTCTCTTATACACATCTCCGAGCCCACGAGAC
+
BABBBFAADBBBGGGGGGGFFFGHHHHGGHHGHBHG2A325ABGGEFGGGEFGFHFHHHHHHHHHGHHGEGEGFHHFEGGGEGHHHH3GHHHHHBFGHHHHHHHHGGEGHHHHHFGGGGHHHHHFHFFFGDHHFGGF@C@GGHGGGGGG
@M02034:409:000000000-BFKT7:1:1108:17175:25916 1:N:0:27
AAAGTCGAGGTGCCTAAAGTGGCAACCCAGACTAAGACTTATGTTGGTGGTGTAGAGCTTCCTGTAGCCGCATGGCGTTCGTACTTAAATATGGAACTAACCATTCCAATTTTCGCTGTCTCTTATACACATCTCCGAGCCCACGAGAC
+
BCBCBFBBCDACGGGGFGGGGGGHHHHGGHHGHHHHHHHFADGFGHHGGGEGHHHHHHHHHHHHHHHHHGGEEEHHGGGGGGHHHHHFFGHHHHHHFHHHGHHGHHHGGFGHHHGGGGGHHHHFGHFGGHHHHHGHGCGGGGHGGGGGG
@M02034:409:000000000-BFKT7:1:1108:23637:25943 1:N:0:27
AAAGTCGAGGTGCCTAAAGTGGCAACCCAGACTGAGAATCAGGTTGGTGGTGTAGAGCTTCCTGTAGCCGCATGGCGTTCGTACTTAAATATGGAACTAACCATTCCAATTTTCGCTGTCTCTTATACACATCTCCGAGCCCACGAGAC
+
ABAABFBBBB>AGGGGGGGGGFFBGHG2FHGFGAFBAA35BACGGHGAFEAFGDDBEDGHHFHHGHHHFEFEEFHHEEEFE?2FFGFFHHHHHGF3GHHHFHHHHHHGHHHHHHGDGGGHHHHHFGHFFFGFHHGFE/DCDGFGGCGGD
@M02034:409:000000000-BFKT7:1:1108:11625:25945 1:N:0:27
AAAGTCGAGGTGCCTAAAGTGGCAACCCAGACTCCTGCTGCTGTTGGTGGTGTAGAGCTTCCTGTAGCCGCATGGCGTTCGTACTTAACTATGGAACTAACCATTCCAATTTTCGCTTGT
+
AAAAAFA1D?AAFFGFGDA3FGAFGGEECGECAFG11BF1FFHGHHFGGGGAAFG2GHHHBGHHHEGBDEAEE/0>EEE>EEHAFE@@1B1BFHG1FFF11FDFB2F2E>FFHEEEG//B
@M02034:409:000000000-BFKT7:1:1108:11643:25946 1:N:0:27
AAAGTCGAGGTGCCTAAAGTGGCAACCCAGACTCCGGCTGCTGTTGGTGGTGTAGAGCTTCCTGTAGCCGCATGGCGTTCGTACTTAAATATGGAACTAACCATTCCAATTTTCGCTTGTCTCTTATACACATCTCCGAGCCCACGAGA
+
AABB>DAABABBGGGFGFGFFGGHHHGGGHHGHHHEEF2ABBGDFFGAFEEF1BGHFGHFFGGGGDGGFEEEEE1FEEEGAAGHFFFHDGHHHHFBBFFBBF3BG4BEHHHHHFEDE/?BBGBFG3DD???2BCGGDA//BD//CDGCA
@M02034:409:000000000-BFKT7:1:1108:9591:25953 1:N:0:27
AAAGTCGAGGTGCCTAAAGTGGCAACCCAGACTACTCCTAATGTTGGTGGTGTAGAGCTTCCTGTAGCCGCATGGCGTTCG
+
BABBBFAB@D>AGGGGGGGGGGGCHHHGGHHGHCBG33F3ADF5DGAAFEFF13D5B53B5BFG555BBBE0BEF1E>E1?
@M02034:409:000000000-BFKT7:1:1108:7254:25965 1:N:0:27
AAAGTCGAGGTGCCTAAAGTGGCAACCCAGACTCATCCGCAGGTTGGTGGTGTAGAGCTTCCTGTAGCCGCATGGCGTTCGTACTTAAATATGGAACTAACCATTCCAATTTTCGCTGTCTCTTATACACATCTCCGAGCCCACGAGACA
+
BBBBBFAA3DAAGGGGGGGGGFFHHHHGGHHGHHHHHHGGGGCHGGCEFGEFHHHHHHHHHHHHHHHHHGGGGGHHGEGGGFHHHHHHHHGHHGGGHHHHHHHHHHHHHHHHHHGGGGGFHHHHHHHHHHGFGFHFFGGGGGHGGGGGGF
@M02034:409:000000000-BFKT7:1:1108:17431:25977 1:N:0:27
AAAGTCGAGGTGCCTAAAGTGGCAACCCAGACTGATCGGGGTGTTGGTGGTGTAGAGCTTCCTGTAGCCGCATGGCGTTCGTACTTAAATATGGAACTAACCATTCCAATTTTCGCTGTCTCTTATACACATCTCCGAGCCCACGAGAC
+
BBBCCFBBCCBCGGGGGGGGGGGHHHHGGHHGHBAFA22AE2EFEHHEFEGFGHHBFHHHFGHHHGHHHGGEGGHHGGGGGFHHHHHGHHHHHHFGHHHGHHHHHHHHHHHHHHGGGGFHHHHHHHHHGFHHHHHHGGGGGGHGGGGGG
@M02034:409:000000000-BFKT7:1:1108:8331:25981 1:N:0:27
AAAGTCGAGGTGCCTAAAGTGGCAACCCAGACTAGGGTGGGTGTTGGTGGTGTAGAGCTTCCTGTAGCCGCATGGCGTTCGTACTTAAATATGGAACTAACCATTCCAATTTTCGCTGTCTCTTATACACATCTCCGAGCCCACGAGACA
+
AAAABD>ADBABGGGGGGGFGDEACGHEFFAAFHCFH3BAEEFGEHHGGGGFF3F5FGGHBCGGFBG5FEE?EEF1EEEFEEB?GFHFFHFGGFDBGFDB3?3BF?F4GGHHGFGFFGDFHHHGFDFG2BGHHHHHGGGGGF<FGCGDDF
@M02034:409:000000000-BFKT7:1:1108:23745:25988 1:N:0:27
AAAGTCGAGGTGCCTAAAGTGGCAACCCAGACTGAGATTAGGGTTGGTGGTGTAGAGCTTCCTGTAGCCGCATGGCGTTCGTACTTAAATATGGAACTAACCATTCCAATTTTCGCTGTCTCTTATACACATCTCCGAGCCCACGAGAC
+
CCCCCFBCCCBCGGGGEGGGGGGHHHHGGHHGHB3F5BFB35BGGGGFGGFFHHHHHHHHHHHHHHHHHGG?FGHHGGGGGGHHHHFFFHHHHHHHHHGFHHGGHHHHHHHHHFGGGGGGHGHHGHHHGHHHFHFHGCGGGGHGGGGAE
@M02034:409:000000000-BFKT7:1:1108:9509:25988 1:N:0:27
AAAGTCGAGGTGCCTAAAGTGGCAACCCAGACTCGGGGTTCGGTTGGTGGTGTAGAGCTTCCTGTAGCCGCATGGCGTTCGTACTTAAATATGGAACTAACCATTCCAATTTTCGCTGTCTCTTATACACATCTCCGAGCCCACGAGAC
+
BBBBBFBBBBBBGGGGGGGGGBAGHHHGGGHGHH2AEEEEFEFBEEGFFGFFBGGFEDGGFGHHF5DEG>@EEEFGEEEGGGHFGHHHGHBBFGFFFGH3FGEFGGGHHHHHHFCAEGFBHBFGDG>>FFBFC>FFEGCCGEHGGCCDG
@M02034:409:000000000-BFKT7:1:1108:21832:25989 1:N:0:27
AAAGTCGAGGTGCCTAAAGTGGCAACCCAGACTACTTATAAGGTTGGTGGTGTAGAGCTTCCTGTAGCCGCATGGCGTTCGTACTTAAATATGGAACTAACCATTCCAATTTTCGCTGTCTCTTATACACATCTCCGAGCCCACGAGACA
+
BBCCCFCADDAAGGGGGGGGGGGHGHHGGHHGHGHHGHFDDHHGGHGFGGEFGHHGHHHHHHHHHHHHHGGGGGHHEEEGFFGHHHHHHHHHGHGGFHHGHHHHHHHHHGHHHHGGGGGGGHHHHHHHHHGHHHGHFDFFGGHGGGGGGF
@M02034:409:000000000-BFKT7:1:1108:18380:25989 1:N:0:27
AAAGTCGAGGTGCCTAAAGTGGCAACCCAGACTCCTCCTCATGTTGGTGGTGTAGAGCTTCCTGTAGCCGCATGGCGTTCGTACTTAAATATGGTACTAACCATTCCAATTTTCTCTGTCTCTTATACACATCTCCGAGCCCACGAGAC
+
CCCCCFBBCCABGGGGGFGGGGGHHHHGGHHGHH3E2AF23FGHFHEG22BAA3F5FAA35BF5F5A53AEAEE?1>1>BB>2?1FG3@BG4@@44B@FH313BB4F4DFFH444BFF?F?DF?444B??33FFF3C</>C/FF?/<CA
@M02034:409:000000000-BFKT7:1:1108:23747:26006 1:N:0:27
AAAGTCGAGGTGCCTAAAGTGGCAACCCAGACTGAGATTAGTGTTGGTGGTGTAGAGCTTCCTGTAGCCGCATGGCGTTCGTACTTAAATATGGAACTAACCATTCCAATTTTCGCTGTCTCTTATACACATCTCCGAGCCCACGAGAC
+
A3AAAFABBBAAGGGGGFGGGGGHHHHGGGAFHHHGFGHHHHGHHGGEGGEFFFHBGGGEGFHFGGHFHGGCEGHHGEGGGGFHGHHHGHFHHH@FGHFCGHFHFHGGHHGHFHGFGGEDBFGHHHBFFCDHFGFFGC?/CFEC>ACGD
@M02034:409:000000000-BFKT7:1:1108:15939:26014 1:N:0:27
AAAGTCGAGGTGCCTAAAGTGGTAACCCAGACTGATAAGCAGGTTGGTGGTGTAGAGCTTCCTGTAGCCGCATGGCGTTCGTACTTAAATATGGAACTAACCATTCCAATTTTCGCTGTCTCTTATACACATCTCCGAGCCCACGAGACA
+
BAABBFBBBBABGGGGGGGGFF5DGHHHGHHGHHHHHHHHGHHHHHGGGGFFGHHGHHHHHFHHHHHHHGGGGFHHEEFGEEGHHHHGHHHHHHHFHHHGHHHHHHHHHHHHHHGGGGGHHGHHHHFHGHHHHHFHGFGGGGEGGGGGGH
@M02034:409:000000000-BFKT7:1:1108:14098:26024 1:N:0:27
AAAGTCGAGGTGCCTAAAGTGGCAACCCAGACTGCGCCTCCGGTTGGTGGTGTAGAGCTTCCTGTAGCCGCATGGCGTTCGTACTTAAATATGGAACTAACCATTCCAATTTTCGCTGTCTCTTATACACATCTCCGAGCCCACGAGACA
+
BBCCAFCCCCBAGGGGGGGGGGGHHHHGGHHGHHHGGGGGHEGEEFGEEGEFGHHHHGHHHHHHGGHHHGGGGGHHEFGGGGHHHHHHHHHHHHGFFHGFHHBGHEFFHHHHHHGGGGEGHHHHHHFGFHEFHHFFFCGCGFHGGGGGGH
@M02034:409:000000000-BFKT7:1:1108:22382:26027 1:N:0:27
AAAGTCGAGGTGCCTAAAGTGGCAACCCAGACTCATACTAGGGTTGGTGGTGTAGAGCTTCCTGTAGCCGCATGGCGTTCGTACTTAAATATGGAACTAACCATTCCAATTTTCGCTGTCTCTTATACACATCTCCGAGCCCACGAGACA
+
BACBCFCCCCBBGGGGGGGGGGGHHHHGGHHGHHHHHHHHHHHGHGGFGGEFGGHHHHHHHHHHHHHHHGGGGGHHFFGGEEGHHHHHHHHHHHFFHHHHHHHHHHFHHHHHHHGGGGGGHHHHHHHHGHGHHGGHFCGGGGHGGGGGGH
@M02034:409:000000000-BFKT7:1:1108:16314:26028 1:N:0:27
AAAGTCGAGGTGCCTAAAGTGGCAACCCAGACTAAGGAGAAGGTTGGTGGTGTAGAGCTTCCTGTAGCCGCATGGCGTTCGTACTTAAATATGGAACTAACCATTCCAATTTTCGCTGTCTCTTATACACATCTCCGAGCCCACGAGACA
+
AA>AAFAADD>ABGGFGGGFFDF0CGAEEHEFHHHFHHCFHGGGGHGE/A/BBFH2GFHHHBHFGFHHHGCCEEHFEBFFEEGEFHF@GHFFHFEFGHGHFHHHFHHHHHHHHHGGGGGFHGHHHHBFHHHHGHHFE?CCGGHGCGGGC?
@M02034:409:000000000-BFKT7:1:1108:24598:26039 1:N:0:27
AAAGTCGAGGTGCCTAAAGTGGCAACCCAGACTCCTCTTCCTGTTGGTGGTGTAGAGCTTCCTGTAGCCGCATGGCGTTCGTACTT
+
>1>1>3>1>?>AFFG1AEE311AAEBBAF0F0BGFFEA1DGBFB11GEF/BA/A1ADGBF11ABFDFGHGG/?B0G@FEG/?G//B
@M02034:409:000000000-BFKT7:1:1108:13637:26041 1:N:0:27
AAAGTCGAGGTGCCTAAAGTGGCAACCCAGACTAAGAATGAGGTTGGTGGTGTAGAGCTTCCTGTAGCCGCATGGCGTTCGTACTTAAATATGGAACTAACCATTCCAATTTTCGCTGTCTCTTATACACATCTCCGAGCCCACGAGACA
+
A@BCAFBBCDBCGGGGGGGGFGGHHHHGGHHGHHHHHHHHBFHBGGGEFGEFFGGGFGHHFHHHHGGHHFGEGGHHEGGGGGHHGHHHHHHHHH33GGGFHHFGHFFHHGHHHFGGGGGHHHGHGHGHFHGHGHGFGFGGGGGGGGGGGG
@M02034:409:000000000-BFKT7:1:1108:17204:26055 1:N:0:27
AAAGTCGAGGTGCCTAAAGTGGCAACCCAGACTAGGTCTTCTGTTGGTGGTGTAGAGCTTCCTGTAGCCGCATGGCGTTCGTACTTAAATATGGAACTAACCATTCCAATTTTCGCTGTCTCTTATACACATCTCCGAGCCCACGAGAC
+
BABBBF3>3?>AFGGGGGGGFGFFFGHGGHHGHFGBFGHGHFFGH32B22EBGHHGDGFGFGHHHHFGHAEEFGHHGGGGGGCGEFB@BDGHFH33BEGGEGHHHHFHFGHHHH?EG/?DBFGGFH?GFG?GGHGHD/BCCGHFC//?A
@M02034:409:000000000-BFKT7:1:1108:12705:26063 1:N:0:27
AAAGTCGAGGTGCCTAAAGTGGCAACCCAGACTGTTGTTGGTCTTAATCTTGCTGTAGCT
+
BBBCCFAA?DABFGGGGGGGGGGHHHHGGHHGH33DA2B22B55D5BD5FH555B55555
@M02034:409:000000000-BFKT7:1:1108:22563:26066 1:N:0:27
AAAGTCGAGGTGCCTAAAGTGGCAACCCAGACTACTAATACGGTTGGTGGTGTAGAGCTTCCTGTAGCCGCATGGCGTTCGTACTTAAATATGGAACTAACCATTCCAATTTTCGCTGTCTCTTATACACATCTCCGAGCCCACGAGACA
+
BBBBAFBBCCCCGGGGGGGGGGGHHHHGGHHGHHHHHHHHHHGGGGGEEGEFFGHGHHHHHHHHHGHHHGGEEEHHFGGGGGHHHHHFGHHHHHFFGHHGGHFGHHGHHGHHHHGGGGGHHFHHHHFGFHFHHHFFFCGFGGGGGGGEGG
@M02034:409:000000000-BFKT7:1:1108:17200:26078 1:N:0:27
AAAGTCGAGGTGCCTAAAGTGGCAACCCAGACTAGGTCTTCTGTTGGTGGTGTAGAGCTTCCTGTAGCCGCATGGCGTTCGTACTTAAATATGGAACTAACCATTCCAATTTTCGCTGTCTCTTATACACATCTCCGAGCCCACGAGACA
+
AAABBFCCCCABGGGFGGGFGGGHHHHGGHHGHHFFDDGDDFGHGGEBCFGEF3FBD5FGAGHGADA5AEE0EEAA>EEGGGFEEFH@3FHFFF33BEGH313BB?B4BFGHFG@GG?<?FDFD?B44F2GGHFG?E/<DG/</BD@/EG
@M02034:409:000000000-BFKT7:1:1108:9326:26085 1:N:0:27
AAAGTCGAGGTGCCTAAAGTGGCAACCCAGACTACTAAGCATGTTGGTGGTGTAGAGCTTCCTGTAGCCGCATGGCGTTCGTACTTAAATATGGAACTAACCATTCCAATTTTCGCTGTCTCTTATACACATCTCCGAGCCCACGAGAC
+
A?ABBFBBDBAACGGGGGGFGGGGHHHEFHFGHEBGHHHG5GGGFDFGGGBFAFHAGHHHFHHGGFEAGEAEEGHHGFGFFGHHHHFEGGFGGFFDHHBHHHHHHHHHFGHHHHFGGGEBGHHHHHGGDGFHHGHHGCFGCAGGC@DDD
@M02034:409:000000000-BFKT7:1:1108:14291:26089 1:N:0:27
AAAGTCGAGGTGCCTAAAGTGGCAACCCAGACTAAGCAGAAGGTTGGTGGTGTAGAGCTTCCTGTAGCCGCATGGCGTTCGTACTTAAATATGGAACTAACCATTCCAATTTTCGCTGTCTCTTATACACATCTCCGAGCCCACGAGACA
+
A>AAAFBABB>ABFGGGGGFGEGFFFHEFHHGHHHHCHFFHFHHHHGEFFBAFDGFGHDHHCGFHFHHHGEEGGHGEEFEEEFGHHGHHHHHHGFGFHECGHFHHHGFGGHHHHEGGGFGHGGHEHHHHFFHHHHEGCGCGCGFGGGGGF
@M02034:409:000000000-BFKT7:1:1108:13525:26091 1:N:0:27
AAAGTCGAGGTGCCTAAAGTGGCAACCCAGACTAAGAATGAGGTTGGTGGTGTAGAGCTTCCTGTAGCCGCATGGCGTTCGTACTTAAATATGGAACTAACCATTCCAATTTTCGCTGTCTCTTATACACATCTCCGAGCCCACGAGACA
+
CCCCCFABDBAAGGGGGGGFGGFHHHHGGHHGHHHHBGHGFHBHGCCFG?FFFGHFHHHHHHHHHGHHHGGGGGHHGGGGGGHHGGFFGHGHHFGFGHEGHHHHHHGGHGHHHHEFGEGFHHHHHHDFHHGHHHFHGGGGCGHGGCC?DG
@M02034:409:000000000-BFKT7:1:1108:18840:26112 1:N:0:27
AAAGTCGAGGTGCCTAAAGTGGCAACCCAGACTCCGCCTCCTGTTGGTGGTGTAGAGCTTCCTGTAGCCGCATGGCGTTCGTACTTAAATATGGAACTAACCATTCCAATTTTCGCTGTCTCTTATACACATCTCCGAGCCCACGAGACA
+
AAB@AF@33>>ABFGGGGGGGGGEGHHGFHHGHHHGGGGGHHHHHHGFF?BBFGHHHHHHHCHFHHHHHGGGGEHGEFGGFFHHHHHBGHFHGHDGFFGHHEFHHHHHHHHHHHEEGGGHFGHHHHHGHHHHHHHFG?GGGEHGGGGGGB
@M02034:409:000000000-BFKT7:1:1108:24605:26122 1:N:0:27
AAAGTCGAGGTGCCTAAAGTGGCAACCCAGACTCAGCCTGATGTTGGTGGTGTAGAGCTTCCTGTAGCCGCATGGCGTTCGTACTTAAATATGGAACTAACCATTCCAATTTTCGCTGTCTCTTATACACATCTCCGAGCCCACGAGACA
+
BBBBBFBBBBABGGGGFGGFGGGHHHHGGHGGHHHGFHHGHHGHHHHFGGEBFGHGHHHHHHHHHHHHHGGGGEHGFFGGGEHHHHHHHGHHHHHHHHFHHHFHHHHHHHHHHFGGGGGFHHHHFHFHFHFHHF?GACGCDGHGCFGGGH
@M02034:409:000000000-BFKT7:1:1108:22610:26136 1:N:0:27
AAAGTCGAGGTGCCTAAAGTGGCAACCCAGACTAATCAGAAGGTTGGTGGTGTAGAGCTTCCTGTAGCCGCATGGCGTTCGTACTTAAATATGGAACTAACCATTCCAATTTTCGCTGTCTCTTATACACATCTCCGAGCCCACGAGACA
+
CCBCCFCBCCABGGGGGGGGGGGHGHHGGHHFHHHHHHHHHHHHHHGFFGEFBDHHHHHHHHHHGFHHHGGFGGHGEEFFEEGGHHHHHHHHHHFFHHGGGGFHHHFFHHHHHHGGGGGHHHHHHHFHFHFHGG3FE?CDFGHGGFGGGG
@M02034:409:000000000-BFKT7:1:1108:19336:26140 1:N:0:27
AAAGTCGAGGTGCCTAAAGTGGCAACCCAGACTAATAATCATGTTGGTGGTGTAGAGCTTCCTGTAGCCGCATGGCGTTCGTACTTAAATATGGTACTAACTATTCCTATTT
+
CCCCCFBCCCABGGGGGGGGGGGHHHHGGH22B3AF55D55DDGFHAA2AEEA3D5AAAB5GHHF5D531A0BB11>>EF1>?1BDG3@@G4@344B4FG334@4BB44D?F
@M02034:409:000000000-BFKT7:1:1108:20656:26142 1:N:0:27
AAGTCGAGGTGCCTAAAGTGGCAACCCAGACTATTGATTCGGTTGGTGGTGTAGAGCTTCCTGTAGCCGCATGGCGTTCGTACTTAAATATGGAACTAACCATTCCAATTTTCGCTGTCTCTTATACACATCTCCGAGCCCACGAGACAG
+
AABBABBADBBFGGGGGGGGGGGHHHGGGHGHHHHHHHHHGHGFGGEGFEFGHHGHHHHGHHHGHHHHGFCGGHFEEFFGGHHHHHHFHHHHHHHGHGHHHGHHHHFBFHHHHGGGGGHHHHHGHGHHHFGHHHGD@DG?GGGGGGGGHG
@M02034:409:000000000-BFKT7:1:1108:14345:26157 1:N:0:27
AAAGTCGAGGTGCCTAAAGTGGCAACCCAGACTAGTTGTGCTGTTGGTGGTGTAGAGCTTCCTGTAGCCGCATGGCGTTCGTACTTAAATATGGTACTAACCATTCCAATTTTCGCTGTCTCTTATACACATCTCCG
+
BCCCCFBBBBAAFGGGGGGGGGFGFHHGGHCFGFGHFHH2FGHHBGGEA2EF13D5DD3FA3GHHBA5AAEAFEC1EBEAE?2?FFG3FGHDFF44B@FG313B3?F4BD3F?4/?EA<F?EF?4?4B??G2FFF2?
@M02034:409:000000000-BFKT7:1:1108:23405:26176 1:N:0:27
AAAGTCGAGGTGCCTAAAGTGGCAACCCAGACTACTCAGCCGGTTGGTGGTGTAGAGCTTCCTGTAGCCGCATGGCGTTCGTACTTAAATATGGAACTAACCATTCCAATTTTCGCTGTCTCTTATACACATCTCCGAGCCCACGAGACA
+
CCCCCFCCCCCCGGGGGGGGGGGHHHHGGHGGHHFFHHHHHGGEGGGGFGFFAFGDGHHHHHHHGDFFFFGEGGGFEBEFFFFEHHHHHHHHHHEDFHHGFFBGFFFFGGHHHHGGGGDGHHHFFGDFFGHHHHFFD@FGCFFGGGGGCF
@M02034:409:000000000-BFKT7:1:1108:14955:26178 1:N:0:27
AAAGTCGAGGTGCCTAAAGTGGCAACCCAGACTGTGTGTGATGTTGGTGGTGTAGAGCTTCCTGTAGCCGCATGGCGTTCGTACTTAAATATGGAACTAACCATTCCAATTTTCGCTGTCTCTTATACACATCTCCGAGCCCACGAGACA
+
BBBBBF3>3A>AGGGGGGGFGBCGFHHGDHHGHHHHGHHHHFHHHHEGGGEBGGGFHGHHHHHHHHHHHGGAEEHHEEGGEFHHHHGGHHBGHHHHBGGFHHFHHGGHHGHHHFGGGGGGHGHHHHGHFH?GCHHGG/@@BGHGCGGGGF
@M02034:409:000000000-BFKT7:1:1108:21728:26186 1:N:0:27
AAAGTCGAGGTGCCTAAAGTGGCAACCCAGACTCATCCTCCGGTTGGTGGTGTAGAGCTTCCTGTAGCCGCATGGCGTTCGTACTTAAATATGGAACTAACCATTCCAATTTTCGCTGTCTCTTATACACATCTCCGAGCCCACGAGACA
+
CCCCBFBCCCBCGGGGGGGFGGGHHHGGGHHGHHHHHHHHHGGEGEGAFEEFFFHHHGHHHHHHHGHDGGGEFFH1>EEGGGHHHHGHHHHHGHFEGHHGHCFGHFHGHHHHHFGGGGGHHHHHGHHHHGGHHHGFGCGGFFHGGGGGGF
@M02034:409:000000000-BFKT7:1:1108:13522:26189 1:N:0:27
AAAGTCGAGGTGCCTAAAGTGGCAACCCAGACTGCTCCGCCGGTTGGTGGTGTAGAGCTTCCTGTAGCCGCATGGCGTTCGTACTTAAATATGGAACTAACCATTCCAATTTTCGCTGTCTCTTATACACATCTCCGAGCCCACGAGAC
+
CCDDCFCDCDCCGGGGGGGGGGGGHHHGGHHGHGHHHHGGGGGEGGGFFGEFHHHHHHHHHHHHGGHHHGGEEGHHGGGGGGHHHHFHHHHHHHBGFHHHGHEHHHFFHHHHHHGGGGGHHGHHHHHHGHHHHHHFGCGGGGHGGGGGG
@M02034:409:000000000-BFKT7:1:1108:10666:26193 1:N:0:27
AAAGTCGAGGTGCCTAAAGTGGCAACCCAGACTGGTACGGCGGTTTGTGGTGTAGAGCTTTCTGTAGC
+
>3>AAD3A>A>A4FGGGGGGDEFBBAGEFGFFHCEHGEF2AAEEE1ABGE2??3D55D3F55BF44BB
@M02034:409:000000000-BFKT7:1:1108:15680:26195 1:N:0:27
AAAGTCGAGGTGCCTAAAGTGGCAACCCAGACTAGGGGCGGGGTTGGTGGTGTAGAGCTTCCTGTAGCCGCATGGCGTTCGTACTTAAATATGGAACTAACCATTCCAATTTTCGCTGTCTCTTATACACATCTCCGAGCCCACGAGACA
+
AABBBFAADBBBFGGGGGGFFGFHHHHGGHHGHFH3GG2AAEE>EEEEFGGFGHHHHHHHFGGHHBGGHGGCDGHGCDGGGGFHHGDGFHHHHHGFHHB1?F1GG=DDFHHHHFCCGFGHHHHHHHFFFHHHHHGHGGGGGGHGGGGDGF
@M02034:409:000000000-BFKT7:1:1108:9357:26214 1:N:0:27
AAAGTCGAGGTGCCTAAAGTGGCAACCCAGACTCCGAATAGGGTTGGTGGTGTAGAGCTTCCTGTAGCCGCATGGCGTTCGTACTTAAATATGGAACTAACCATTCCAATTTTCGCTGGTCTCTTATACACATCTCCGAGCCCACGAGA
+
AAABAFBBBDAA4EFGGDBEFFFGHHHDDGHFHFFECAFGGFGAFEGBFFBFBFGBFFHH5AGBBEGGFBE@FGHGFFGGFFHHGHHFFFGFHFDFBF?3BB3FHBDHBFGHHHGEFEGG???FGDGHBF2?CFG@D?>//AFE<C>AD
@M02034:409:000000000-BFKT7:1:1108:14118:26222 1:N:0:27
AAAGTCGAGGTGCCTAAAGTGGCAACCCAGACTCCGCCTCCTGTTGGTGGTGTAGAGCTTCCTGTAGCCGCATGGCGTTCGTACTTAAATATGGAACTAACCATTCCAATTTTCGCTGTCCCTTATACACATCTCCGAGCCCACGAGACA
+
ABBBBFBBBB>AFGGGGGGEGGGFHHGFGHHGHHHGGGGGHHHHHHHGGGEFFGHHHHHHHCGDFFHGHGFGGGHHEEGFFFFHGHHGFHGHHFHHGHHGHHGHHHHHHHHHHHGGGGGFHHHHHHEHFHHHHHHHGGGGGGHGGGGGGG
@M02034:409:000000000-BFKT7:1:1108:21984:26224 1:N:0:27
AAAGTCGAGGTGCCTAAAGTGGCAACCCAGACTCAGCA
+
BBBBBFAADBABGGGGGGGGGGGHFHFGGHHEF3B335
@M02034:409:000000000-BFKT7:1:1108:21703:26225 1:N:0:27
AAAGTCGAGGTGCCTAAAGTGGCAACCCAGACTCCGTCTACTGTTTGTGGTGTAGAGCTTCCTGTAGCCGCATGGCGTTCGTACTTAAATATGGAACTAACCATTCCAATTTTCGCTGTCTCTTATACACATCCCGAGCCCACGAGACTA
+
>1>>>D>>1>>>BFGGGGGGAAFFHCCFGBGFA1FEHHFHHHBGG1BB0E0BFEDA11FGG1BDFGFGGE?AEBFF??E/B/BG>F21FG@BGD11BFGFFFGCBGF22BGHHB/EFEEGFHGFDG>BD<DHHGHC/CBCC/<BCGGCDD
@M02034:409:000000000-BFKT7:1:1108:10997:26231 1:N:0:27
AAAGTCGAGGTGCCTAAAGTGGCAACCCAGACTGGTTGTTGTGTTGGTGGTGTAGAGCTTCCTGTAGCCGCATGGCGTTCGTACTTAAATATGGAACTAACCATTCCAATTTTCGCTGTCTCTTATACACATCTCCGAGCCCACGAGACA
+
CCCCCFBBCCABGGGGGGGFGGGHHHHGGHHGHHGGHGGGBGFAFGGEFGEFFDGBGHHHFHHGAAFFHGG?EGHFFFGGEECCGHHHGHHHHHBBGHGFHFFGGFHBDGFHHBEEFGFF4FGHDHHFFCDHHHHEDCBD@CCFCCD?DC
@M02034:409:000000000-BFKT7:1:1108:20445:26239 1:N:0:27
AAAGTCGAGGTGCCTAAAGTGGCAACCCAGACTCAGACTCCTGTTGGTGGTGTAGAGCTTCCTGTAGCCGCATGGCGTTCGTACTTAAATATGGAACTAACCATTCCAATTTTCGCTGTCTCTTATACACATCTCCGAGCCCACGAGACA
+
BCBAAFCBCBAAGGGGGGGGGGGGGEFEFFHGHGGHHHHGFGHHHHGEFGEBBFGFHFHHHGHFBGGGHGGEGFHFEEEGFFGHHHHGFGGFHHGGHHFEGGFHGHFFHHHHHHGGGGGFHHHHHHHFBFGHHHBGE@C@CFGGGGGGDG
@M02034:409:000000000-BFKT7:1:1108:21210:26240 1:N:0:27
AAAGTCGAGGTGCCTAAAGTGGCAACCCAGACTGGTTGGAAGGTTGGTGGTGTAGAGCTTCCTGTAGCCGCATGGCGTTCGTACTTAAATATGGAACTAACCATTCCAATTTTCGCTGTCTCTTATACACATCTCCGAGCCCACGAGACA
+
BBBBBF@ADDAABGFGFGGBAFFHGHGGGHHGFGHGHGGF5FGHGHEEEEEFHHHBGHHGHHHHHHHHHGGEFEHHGEFFFGGGHHFFEGHFHGHGHHHFGHGHHHHFFGHHHHGGFGEBGFHHBGDGDFFFCGFFG@CCGEEFFDFGGF
@M02034:409:000000000-BFKT7:1:1108:24051:26240 1:N:0:27
AAAGTCGAGGTGCCTAAAGTGGCAACCCAGACTGGGGGGGGGGTTGGTGGGGT
+
BAAAAF?A>D>ABGGGGGGG5BFFFEGFDGEFFHHGGGGGFF?F?=?9;:-;;
@M02034:409:000000000-BFKT7:1:1108:18569:26249 1:N:0:27
AAAGTCGAGGTGCCTAAAGTGGCAACCCAGACTAATCGGCCTGTTGGTGGTGTAGAGCTTCCTGTAGCCGCATGGCGTTCGTACTTAAATATGGAACTCACCATTCCAATTTTCGCTGTCTCTTATCCACATCTCCGAGCCCACGAGAC
+
AAAAAFAADDAAGGGBB1FFGGFH1GHGEHCFHA1DFF0AEEFHGHGGGCGEE1B2AGGGHFGHHFGFF?E/BECFEGGGGG0?GFE11BBGHH111F1BB01BFGF22BGGHH?/E?EFFFHH1F1BBB1F<FDGC/B?CGHEC?CCC
@M02034:409:000000000-BFKT7:1:1108:8225:26250 1:N:0:27
AAAGTCGAGGTGCCTAAAGTGGCAACCCAGACTAGTTCTGAGGTTGGTGGTGTAGAGCTTCCTGTAGCCGCATGGCGTTCGTACTTAAATATGGAACTAACCATTCCAATTTTCGCTGTCTCTTATACACATCTCCGAGCCCACGAGACA
+
AA1AAFAA?D>ABFGGGGGFGGCFF0FAFHF0GHHHHHHG2DFGHHG/FFEFGFHFHFHHHHHDFGFDGFGGFGHGEEGFEEGHHHFEFBBHGF1BGGGGHHHHHHHGHGGHFFEAFGEGGHGDFGBGFGFGFGHFGCGGCGHFGCGGGF
@M02034:409:000000000-BFKT7:1:1108:8724:26253 1:N:0:27
AAAGTCGAGGTGCCTAAAGTGGCAACCCAGACTATGACTGATGTTGGTGGTGTAGAGCTTCCTGTAGCCGCATGGCGTTCGTACTTAAATATGGAACTAACCATTCCAATTTTCGCTGTTCTTATACACATCTCCGAGCCCACGAGACAG
+
A1AAAFAA@D>A1AGGGDGGFGFFHHHGGGFFHHHHHHHAGDDGHBGFGGEFHHHEHHHH1FGGFGHHFEEEGGHGEGGGEEGHAGGGHHFHHHDGFHHHFHFGHHGFFGGHHGGCGGGFDGH2FF2GGHH1GBDC?CCCGHGCCGGGHG
@M02034:409:000000000-BFKT7:1:1108:7232:26259 1:N:0:27
AAAGTCGAGGTGCCTAAAGTGGCAACCCAGACTCAGCCTCCGGTTGGTGGTGTAGAGCTTCCTGTAGCCGCATGGCGTTCGTACTTAAATATGGAACTAACCATTCCAATTTTCGCTGTCTCTTATACACATCTCCGAGCCCACGAGAC
+
BBABBFABDBABGGGGGGGGGFFFHHHGGHHGHHF3FGGGHG?EGFCEFFEFGHHGHHHHHHHHHHHGHGGGEGHAEEFGGECHGHHGFHHHHHFHFFHHHFHGHFDGHHHHHHGGGGGGHHGGFFGHHFHHHHHFFDCCGGHGGGGGG
@M02034:409:000000000-BFKT7:1:1108:10494:26287 1:N:0:27
AAAGTCGAGGTGCCTAAAGTGGCAACCCAGACTAATAAGCAGGTTGGTGGTGTAGAGCTTCCTGTAGCCGCATGGCGTTCGTACTTAAATATGGAACTAACCATTCCAATTTTCGCTGTCTCTTATACACATCTCCGAGCCCACGAGACA
+
BCCCBFAABBBBGGGGGGGGGGGHGHHGGHHGGHHHHH5A532FFHC2A1EFFHHBF5GGEHFFGEHHGGGFFFF1E>EGGDGHHHH3GHHHHFFFGFHHFG3GHFHHHHHHHHGGGGGGHHHHGHHHGHGHHHHHGGGGGGHGGGGGGF
@M02034:409:000000000-BFKT7:1:1108:18951:26288 1:N:0:27
AAAGTCGAGGTGCCTAAAGTGGCAACCCAGACTGAGAAGAATGTTGGTGGTGTAGAGCTTCCTGTAGCCGCATGGCGTTCGTACTTAAATATGGAACTAACCATTCCAATTTTCGCTGTCTCTTATACCATCTCCGAGCCCACGAGACAG
+
BBAAAFBADB>AGGGGGGGGFDFCFGHGDGHGGHBB5DEAGGFHHFHEC2ABADFBDDGGDCGFGGBHHGCAEEFEEEEFE?B1CGGFGFDGHHHBFHFHHGFBGHHHHHGHHHEGGGEGHHHHHHBDGFBGHGHGCGCCCEGG/<EGHF
@M02034:409:000000000-BFKT7:1:1108:8672:26295 1:N:0:27
AAAGTCGAGGTGCCTAAAGTGGCAACCCAGGCTCCGCCGCCTGTTGGTGGTGTAGAGCTTCCTGTAGCCGCATGGCGTTCGTACTTAAATATGGAACTAACCATTCCAATTTTCGCTGTCTCTTATACACATCTCCGAGCCCACGAGACA
+
AB@AAFAAAD>AGFGGGGGGGDFFGHHGGH2BGHGGGGGGAEGHHFHGGGGBFGGGFHHHHHHHHHHHGEGGGGHHGGGGGFGHHGD?GHHHHGGHFHGHFHHHHHFFFHHHHHGGGFGGHHHHHHHHHHHHFGFHGGCGGGHGGGGGGF
@M02034:409:000000000-BFKT7:1:1108:17999:26295 1:N:0:27
AAAGTCGAGGTGCCTAAAGTGGCAACCCAGACTGATCGGGATGTTGGTGGTGTAGAGCTTCCTGTAGCCGCATGGCGTTCGTACTTAAATATGGAACTAACCGTTCCAATTTTCGCTGTCTCTTATACACATCTCCGAGCCCACGAGACA
+
BCBCCFCCBCAAGGGGGGGEGGGFHHHGGHHGHHHGHGGGGGGHHHGGGGGFFFHFGHHHHGHHHFHHHGGEEEHGEBEGFEGHHHHHHHHHHHFFFGGFGH/EEHHHHHHHHHCGGGGHHHHHHHHGGFFFHHHHGCGGGGHGGGGGGG
@M02034:409:000000000-BFKT7:1:1108:15425:26300 1:N:0:27
AAAGTCGAGGTGCCTAAAGTGGCAACCCAGACTAATAAGCAGGTTGGTGGTGTAGAGCTTCCTGTAGCCGCATGGCGTTCGTACTTAAATATGGAACTAACCATTCCAATTTTCGCTGTCTCTTATACACATCTCCGAGCCCACGAGACA
+
BBCCAFCBCCCCGGGGGGGGFGGHHHHGGHHGHHHHHHFHDFGFGGGFEFEFHHHHHHHHGHHHHGHHHGGEEFHHFGGGGGHHHHHGGHHHHHFFFHHHGHFGHGFHHHHHHHGGGGGHHHHHBHFHGHEGGHGFGGGGGGHGGGGGG=
@M02034:409:000000000-BFKT7:1:1108:19504:26301 1:N:0:27
AAAGTCGAGGTGCCTAAAGTGGCAACCCAGACTAAGCATGGGGTTGGTGGTGTAGAGCTTCCTGTAGCCGCATGGCGTTCGTACTTAAATATGGAACTAACCATTCCAATTTTCGCTGTCTCTTATACACATCTCCGAGCCCACGAGACA
+
BBBBBFBB?DBBGGGGGGGGGGFHHHHGGHHGHHHHHHHHHHGGEEGEFAGFFGHHHHHHHHHGHFHGGDE@EGHAFEGGGGHHHHHHHFHHHEDFHHHHHF3GHHHFHHHHHHEFGGGHHHHHHHFHFFGFFGGHDCCCGGHGGFCGGG
@M02034:409:000000000-BFKT7:1:1108:23884:26316 1:N:0:27
AAAGTCGAGGTGCCTAAAGTGGCAACTCAGACTAAGAATCCTGTTGGTGGTGTAGAGCTTCCTGTAGCCGCATGGCGTTCGTACTTAAATATGGAACTAACCATTCCAATTTTCGCTGTCTCTTATACACATCCCGAGCCCACGAG
+
BBBBBFBBBBABGGGGGGGGGGGHHH4GHHHHHHFFFHF5AFFGGHEEFDGFFFGEGFHHFGHHHGHGFGGGGGG1E?EFFFBFHHHHHHHHHGF@GHHHC?@GGFHFHHHHHG/EGGEHHHHHGHGGFGHHFB?C?B>@F//<B@
@M02034:409:000000000-BFKT7:1:1108:22204:26326 1:N:0:27
AAAGTCGAGGTGCCTAAAGTGGCAACCCAGACTGGGGGGTGTGTTGGTGGTGTAGAGCTTCCTGTAGCCGCATGGCGTTCGTACTTAAATATGGAACTAA
+
A3AA>DAADDAAFCGFGABBFGFGGHGEEGFCGGHHFGG/>BDFGGH?CD/FFFHFHDHHGHFFG1GFBAC@FGG0A.>FC.<<CHFHFGHHGG=0/GBB
@M02034:409:000000000-BFKT7:1:1108:14221:26328 1:N:0:27
AAAGTCGAGGTGCCTAAAGTGGCAACCCAGACTCCGCCTCCTGTTGGTGGTGTAGAGCTTCCTGTAGCCGCATGGCGTTCGTACTTAAATATGGAACTAACCATTCCAATTTTCGCTGTCTTTATTCACCTCTCC
+
BCCCCFBBCCBCGGGGGGGGGGGHHHHGGHHGHHCEAEGEH2GHHHHFGGEFHHHHHHHHHHHHHFHHHGGFGGHHGGGGGGHHHHGFFHGHHHFHHHGHHHHHHHHHFHHHHHGGGGGHHBG3B333?2B0B2B
@M02034:409:000000000-BFKT7:1:1108:23592:26331 1:N:0:27
AAAGTCGAGGTGCCTAAAGTGGCAACCCAGACTTCGCCTCCGGTTGGTGGTGTAGAGCTTCCTGTAGCCGCATGGCGTTCGTACTTAAATATGGAACTAACCATTCCAATTTTCGCTGTCTCTTATACACATCTCCGAGCCCACGAGACA
+
CCCCCFCCCCBAGGGGGGGGGGGHGHHGGHHGHHHGGGGGHGGGGGGEFGEFBGHHHHHHHHHHHHHHHGGGGGHHEEGGGFHHHHHGHHGHHHHFHHGGFHFHHHHHHHHHHHGGGGGHHHHHHHFHEGFHHHHHGFC?DGHGGGGGGC
@M02034:409:000000000-BFKT7:1:1108:15924:26332 1:N:0:27
AAAGTCGAGGTGCCTAAAGTGGCAACCCAGACTGAGACTCATGTTGGTGGTGTAGAGCTTCCTGTAGCCGCATGGCGTTCGTACTTAAATATGGAACTAACCATTCCAATTTTCGCTGTCTCTTATACACATCTCCGAGCCCACGAGACA
+
A@BCADAADDACGGGGGGGFFGFHGHFEGHHGHHHHHHHHBFGDFGHEEFBFFGGHFFGFFHHGFBDABEEEEEHHEGEGGGHHFGHH3GGHGHB3FGFFFGFFGDBGHGHHHDEDGGGGHFHHDHFHDGFHGFB2BBCCGEHGGGCGD?
@M02034:409:000000000-BFKT7:1:1108:8235:26336 1:N:0:27
AAAGTCGAGGTGCCTAAAGTGGCAATCCAGACTGATGAGAATGTTGGTGGTGTAGAGCTTCCTGTAGCCGCATGGCGTTCGTACTTAAATATGGAACTAACCATTCCAATTTTCGCTGTCTCTTATACACATCTCCGAGCCCACGAGAC
+
BBBBBFBBBBAAGGGGGGGGFGGHHGHGHHHGHHHHHHHHHFEHGDGFGGABFGHFHHHHHFGGGHHHHGGGGEHGEEGFEFHHHH4FGHFFGFHFHF3CGHHHGHHHGHHHHFEEGFGFGFHHHHHHHHGHGHDGGCGFGAFFGGGGG
@M02034:409:000000000-BFKT7:1:1108:13552:26366 1:N:0:27
AAAGTCGAGGTGCCTAAAGTGGCAACCCAGACTTTTCCTCGGGTTGGTGGTGTAGAGCTTCCTGTGGCCGCATGGCGTTCGTACTTAAATATGGAACTAACCATTCCAATTTTCGCTGTCTCTTATACACATCTCCGAGCCCACGAGACA
+
A@ABADAADAAAGGGGGAFDAFFHHHHGGHHGHA5DFHHH2BEFFAEAAEEFA3DBADFA5FGFF3BFCEF>EE11/EECAEFC?BFF3BFGGFGE3?333B3BFBFGEFHHH?E?FFDBG3DGBFFHGHBFBDGB?/>BDEEA@DF?EF
@M02034:409:000000000-BFKT7:1:1108:16085:26397 1:N:0:27
AAAGTCGAGGTGCCTAAAGTGGCAACCCAGACTGGTCCTAGGGTTGGTGGTGTAGAGCTTCCTGTAGCCGCATGGCGTTCGTACTTAAATATGGAACTAACCATTCCAATTTTCGCTGTCTCTTATACACATCTCCGAGCCCACGAGACA
+
ABBBBFBBDDABGGGFGGGGGGGGHDHGGHHGHHCHHHHGHHHGHEGEFGEFGFHBGGFHHHHGB5FDGEE@FGHFE?EFFFFGHFHHHGFHFG33EFGGFABFBGG?FFEHHDEFGG<FHGFGDGDFBGGHHHGFC/CCG/F/A/>CEF
@M02034:409:000000000-BFKT7:1:1108:17439:26399 1:N:0:27
AAAGTCGAGGTGCCTAAAGTGGCAACCCAGACTCAGTCTCGTGTTGGTGGTGTAGAGCTTCCTGTAGCCGCATGGCGTTCGTACTTAAATATGGAACTAACCATTCCAATTTTCGCTGTCTCTTATACACATCTCCGAGCCCACGAGACA
+
AABBBFBBBBAAGGGGGGGGGGGHHHHGGGHGHGHGHHHHHFDHHHAEGGGFHHHGHHHHHHHHHHHHHGGGGGHGEEFFGGGHHHHEGHHHHHG3CGGHGHHFGHHHFGHHHHGGGGE?GHHHHHGGFFFHGHGHGBFCGGHGGGGGGC
@M02034:409:000000000-BFKT7:1:1108:21797:26408 1:N:0:27
AAAGTCGAGGTGCCTAAAGTGGCAACCCAGACTCCGACGGCGGTTGGTGG
+
BCCBCFCBBCAAGGGGGGGFGGGGHHHGGHHGHB3A22AE0AEEEE0?1>
@M02034:409:000000000-BFKT7:1:1108:17477:26420 1:N:0:27
AAAGTCGAGGTGCTAAAGTGGCAACCCAGACTAAGCCGGCTGTTGGTGGTGTAGAGCTTCCTGTAGCCGCATGGCGTTCGTACTTAAATATGGAACTAACCATTCCAATTTTCGCTGTCTCTTATACACATCTCCGAGCCCACGAGACAG
+
A?AAAD>A>2>>BFGFGGBF4FFEF4AACGGFDHGF3A2EEEBG311A1ABAFBBB5F3AFGHBFHG3?E@EEH1EF@CFGG1FG4BGHH4BGHGFFBCBGHHHG4GGHGGFDEEFGGBDFFFGGBBGGGGHHHGD/BC<F/F@CCFEFE
@M02034:409:000000000-BFKT7:1:1108:15302:26424 1:N:0:27
AAAGTCGAGGTGCCTAAAGTGGCAACCCAGACTATGAAGAAGGTTGGTGGTGTAGAGCTTCCTGTAGCCGCATGGCGTTCGTACTTAAATATGGAACTAACCATTCCAATTTTCGCTGTCTCTTATACACATCTCCGAGC
+
AAABAFCCCBABGGGGGGGGGGGHHHHGGHHGHHDGHHHBBBGBBFCBCEEF1BFBB5BBAFFFB5ABBEE?FEFB>B/EEEFGGHHHHHHBDFB3FCDGBB3FFB?4DGGHFBE?FDEFG4FFFBH?F2DGHGGD?//B
@M02034:409:000000000-BFKT7:1:1108:11682:26426 1:N:0:27
AAAGTCGAGGTGCCTAAAGTGGCAACCCAGACTCAGAAGACTGTTGGTGGTGTAGAGCTTCCTGTAGCCGCATGGCGTTCGTACTTAAATATGGAACTAACCATTCCAATTTTCGCTGTCTCTTATACACATCTCCGAGCCCACGAGACA
+
A1AAAFAAAD1>1BGFFGGGGGGGGHHEFGHGHHGGGHHHHHCFGHGFFGBBFFGDFHHHFFGGHFGHGEGCGEHGEBEFEEGGHGGEBBDGHEEGHFHHHFFHFHHGHHHHHGGGG?EHHHGHEH2EDGGHHEFGFCGGGGGECCCGCG
@M02034:409:000000000-BFKT7:1:1108:15283:26426 1:N:0:27
AAAGTCGAGGTGCCTAAAGTGGCAACCCAGACTATGAGG
+
1>A1>D1>1@AAGGGGBGFFFGGFHHGGFHHAGB1BD1A
@M02034:409:000000000-BFKT7:1:1108:10191:26427 1:N:0:27
AAAGTCGAGGGCCTAAAGTGGCAACCCAGACTAAGCCGCCGGTTGGTGGTGTAGAGCTTCCTGTAGCCGCATGGCGTTCGTACTTAAATATGGAACTAACCATTCCAATTTTCGCTGTCTCTTATACACATCTCCGAGCCCACGAGACAG
+
ABCCCFCCBCCCGGFGGGGGGGGHHGGAGHFHHHHFGGCFGGFEGGEFF?FFHHHHHHHGHHHGFHHHEECEEHFE?EFGFHHHHHHHHHHHHGFGHFHFEGHHHG?BGHHHHGGGGD<G2GHGHHGFFFHHGGGCCGGCCFFGGGGGHF
@M02034:409:000000000-BFKT7:1:1108:17238:26443 1:N:0:27
AAAGTCGAGGTGCCTAAAGTGGCAACCCAGACTCCGGCGCCTGTTGGTGGTGTAGAGCTTCCTGTAGCCGCATGGCGTTCGTACTTAAATATGGAACTAACCATTCCAATTTTCGCTGTCTCTTATACACATCTCCGAGCCCACGAGACA
+
CBCBCFBA@DAAGGGGGEGGGGGGGHF?FHHFHHGEGGGGGGGHHHHGGGEFGHFGHGHHGFGHGFHHGG?EGEHGEEEGFGHHHHGHHHGHHHHHHHHGHHFHGHHFHHHHHFGFFGGFGGHHFHGDFGBHGHFHG?F//CEFCCGEDH
@M02034:409:000000000-BFKT7:1:1108:17810:26451 1:N:0:27
AAAGTCGAGGTGCCTAAAGTGGCAACCCAGACTCAGAAGGCGGTTGGTGGTGTAGAGCTTCCTGTAGCCGCATGGCGTTCGTACTTAAATATGGAACTAACCATTCCAATTTTCGCTGTCTCTTATACACATCTCCGAGCCCACGAGACA
+
AAABBFBA@D>ABGGFCGGFGGGHGHHGGHHFHHCHGHGHHGFAFGGEFGEFFFHFHGHFHHHHHFHHGGEFGEFGE?>FE>FGHHGHHHGHHFGGHHHHFHFFGHHHFFHGHHGGGGABFHHHGGGFD2FG2GGHECGF?FEGGGCGDC
@M02034:409:000000000-BFKT7:1:1108:16551:26462 1:N:0:27
AAAGTCGAGGTGCCTAAAGTGGCAACCCAGACTCGTGAGAATGTTGGTGGTGTAGAGCTTCCTGTAGCCGCATGGCGTTCGTACTTAAATATGGAACTAACCATTCCAATTTTCGCTGTCTCTTATACACATCTCCGAGCCCACGAGACA
+
>AAAAFBCCCACGGGGGGGGGGGFGHHGGHHGHHGHHHEFGGHFHHHEFGEFFFHGHGHHHHHGGGGFGEEGGGHHEBFGGEFGGHHHHHGHHHGFHHGFGGFHHHHGHHHHHHGGGGEFHFHHGHGHFGFHGHFFFFGGGGFFGGGGGG
@M02034:409:000000000-BFKT7:1:1108:19588:26465 1:N:0:27
AAAGTCGAGGTGCCTAAAGTGGCAACCCAGACTAATGGTCCTGTTGGTGGTGTAGAGCTTCCTGTAGCCGCATGGCGTTCGTACTTAAATATGGAACTAACCATTCCAATTTTCGCTGTCTCTTATACACATCTCCGAGCCCACGAGA
+
AAABBFBADB2ABGGGGFGFGGGFFEHGFHGGGCGGHHG5GFHHHHHEFGABBFHDHHFFHGHFGFHGHGG?GEHCEBEFB>BBGHFHHHFHHGGFGHGF3F3BGGGFFHHHHHGGGGFEDGHHBDHFDB2GCGBBC?DC/?/F/>@E
@M02034:409:000000000-BFKT7:1:1108:22584:26470 1:N:0:27
AAAGTCGAGGTGCCTAAAGTGGCAACCCAGACTAATAAGAATGTTGGTGGTGTAGAGCTTCCTGTAGCCGCATGGCGTTCGTACTTAAATATGGAACTAACCATTCCAATTTTCGCTGTCTCTTATACACATCTCCGAGCCCACGAGACA
+
ABAABBABDBAAFGGGGGGFGGGBGHGAFGHGHFFGFHHHDGHAFGFBFEFFGBHHHHHHHFGDBGHGFEEAEEFFEE@EE???EGHGHHHHGHHHGHFHHHHHFEFFHHHHHHGFFEGGHHHHGHHHHHHHHHGGA/DD/<GFGCDDDF
@M02034:409:000000000-BFKT7:1:1108:22305:26472 1:N:0:27
AAAGTCGAGGTGCCTAAAGTGGCAACCCAGACTCAGCGGCAGGTTGGTGGTGTAGAGCTTCCTGTAGCCGCATGGCGTTCGTACTTAAATATGGAACTAACCATTCCAATTTTCGCTGTCTCTTATACACATCTCCGAGCCCACGAGA
+
AAAAAFAAA@>>AFGGFGFFF1FFHHHGGHGGHHHHBECFCCGFGGGEFFABBDGFFHFFGFHHFF22F?>EGEHFE?EF?EHHHHGGHHFGHHHFGHFHGHF1FGGFHGHHHHCCCGFFHFHHFHBFFGDG@11<?/@/<FFFGCCC
@M02034:409:000000000-BFKT7:1:1108:21390:26480 1:N:0:27
AAAGTCGAGGTGCCTAAAGTGGCAACCCAGACTATGAATCAGGTTGGTGGTGTAGAGCTTCCTGTAGCCGCATGGCGTTCGTACTTAAATATGGAACTAACCATTCCAATTTTCGCTGTCTCTTATACACATCTCCGAGCCCACGAGACA
+
AAABBFBBAD>ABFGFGGGGGFGFFHHEFFCAC3FGDFFGFGHHHHEAFEEBFFHBDF3FFFFHGGFHHFE0EEGCEEGEEEFGEFFFFGFFFFBFGGHHHFFHFHHBFGGHGG//EAE?4FFB?FGFBFFCGFG2E?<C@CCFCC@GGH
@M02034:409:000000000-BFKT7:1:1108:17220:26505 1:N:0:27
AAAGTCGAGGTGCCTAAAGTGGCAACCCAGACTCGTAGTCATGTTGGTGGTGTAGAGCTTCCTGTAGCCGCATGGCGTTCGTACTTAAATATGGAACTAACCATTCCAATTTTCGCTGTCTCTTATACACATCTCCGAGCCCACGAGACA
+
AABCCFAADD>AGGGGGGGFGGGHHHHGGHHGHHGHGGFHHHHHHHHEFGEFFEHHHHHHHHHHGHHHHGGGGGGHGEFGGEHGHHHHHHHHHGHFHHHHHHFHHHHHHHHHHHGGGGEHHFHGGHHGGHHHFHHHG@CCGFHGGGGGGF
@M02034:409:000000000-BFKT7:1:1108:17505:26505 1:N:0:27
AAAGTCGAGGTGCCTAAAGTGGCAACCCAGACTAAGTCTCCGGTTGGTGGTGTAGAGCTTCCTGTAGCCGCATGGCGTTCGTACTTAAATATGGAACTAACCATTCCAATTTTCGCTGTCTCTTATACACATCTCCGAGCCCACGAGACA
+
?AAABFAA>?2>4FAGFGGFFGGBFHGGFHHGHFHCFFHHHGGEEGCEF?ABGFAEGHGHHFHHGHHFGGECGGGFE>>FE>1GEHHHFFDBFHHHHGHHG0?GBGHFHHHHHF@EEAEFFHHFFHFHHHF1BFDGDCCC?EFFCGGGGC
@M02034:409:000000000-BFKT7:1:1108:19593:26513 1:N:0:27
AAAGTCGAGGTGCCTAAAGTGGCAACCCAGACTGGGCATCCTGTTGGTGGTGTAGAGCTTCCTGTAGCCGCATGGCGTTCGTACTTAAATATGGAACTAACCATTCCAATTTTCGCTGTCTCTTATAACATCTCCGAGCCCACGAGACAG
+
AABCAFBBBCBBGGGGGGGFGGGHHHHGGHHGHHHHFFHGGFGFGGHEFGEGFGHFHHHHHGHHHGGHGGGGGGHEEGGGGFHHHHHHHHHHGHFFFHGHFG3GHFHHGHHHHHGGGGGFHHHHHHHGHGHFHFHGCCFGGEECCFGGHG
@M02034:409:000000000-BFKT7:1:1108:17863:26515 1:N:0:27
AAAGTCGAGGTGCCTAAAGTGGCAACCCAGACTAAGAATCATGTTGGTGGTGTAGAGCTTCCTGTAG
+
>AAA1@1>1A1>FGFBGGFF11AAE0FEFFF0GCGFFDBF12B2BFE/A/AAFGB2EFDCDAFF1AD
@M02034:409:000000000-BFKT7:1:1108:15162:26516 1:N:0:27
AAAGTCGAGGTGCCTAAAGTGGCAACCCAGACTAGGGGGGGGTTGGTGGGG
+
AAAA>DAAD@>>FGGGGGFBEFGFHHHGGHHGHHHHHGGGGF-;:B.;A-;
@M02034:409:000000000-BFKT7:1:1108:23259:26518 1:N:0:27
AAAGTCGAGGTGCCTAAAGTGGCAACCCAGACTAGTACTCCTGTTGGTGGTGTAGAGCTTCCTGTAGCCGCATGGCGTTCGTACTTAAATATGGAACTAACCATTCCAATTTTCGCTGTCTCTTATACACATCTCCGAGCCCACGAGACA
+
AAA?AFAAADABGGGGGGGGGGGGHHHDFHHGHGFHHFGHHHGHHHHGG?EAFBBDGFFGGFGHHHGHHEFEEGHHGEGGGEFHGGFGFGGHHH3GGH3FFFHFHHHFHGBGHF/EGDEHGHHGHFFGFGHFHHHHGD@CCEGGGG?GC?
@M02034:409:000000000-BFKT7:1:1108:21938:26526 1:N:0:27
AAAGTCGAGGTGCCTAAAGTGGCAACCCAGACTACGTCTCCGGTTGGTGGTGTAGAGCTTCCTGTAGCCGCATGGCGTTCGTACTTAAATATGGAACTAACCATTCCAATTTTCGCTGTCTCTTATACACATCTCCGAGCCCACGAGACA
+
BBBBBFAA3D>AFFGGGGGGDGGFHHGEFHCFHFHGGHGHGG?GEEGEFGEFGFFFGHEGHAGGHHHHHGGGDEHHE?EFFEGHFGFFGHGHHHGHHHFFHHHHHHGHHHHHHHGGGGGGHHHHHHHHHFHFHGFFGFGGGGHGGGGGDC
@M02034:409:000000000-BFKT7:1:1108:15766:26528 1:N:0:27
AAAGTCGAGGTGCCTAAAGTGGCAACCCAGACTGGTGTGGAGGTTGGGGGTGTAGAGCTTCCTGTAGCCGCATGGCGTTCGTACTTAAATATGGAACTAACCATTCCAATTTTCGCTGTCTCTTATACACATCTCCGAGCCCACGAGAC
+
>AA?>BAADD>>ACGFFGDBG4FCG4FEFAFCAFCFFAA23A2ABF?0AE0A>3@5F53F@FGG@@4B@BE/AAA1>>>???2/?F??F4B4B33BB3BF30?F?DG3?GGF3?BABA<@222FDFBGFCF22?<?</?C/.>F@C@AA
@M02034:409:000000000-BFKT7:1:1108:20427:26528 1:N:0:27
AAAGTCGAGGTGCCTAAAGTGGCAACCCAGACTACGGAGCGGGTTGGTGGTGTAGAGCTTCCTGTAGCCGCATGGCGTTCGTACTTAAATATGGAACTAACCATTCCAATTTTCGCTGTCTCTTATACACATCTCCGCGCCCACGAGAC
+
AAA3ABAADBABGGGGGGGGGFGHHHHEEHEFGFHDFGEGG?AAFAEFFG1FGFHFHHHHFHHFBDFFE1@EEGHHGEGGEGFGFHHEGHHFFHFBFGHHHHFHHHHGEFGHHGGGGGGFHHGHFHHFGCFFFFFDA?/A@GDGCCGFC
@M02034:409:000000000-BFKT7:1:1108:16867:26531 1:N:0:27
AAAGTCGAGGTGCCTAAAGTGGCAACCCAGACTCCGTCTAGTGTTGGTGGTGTAGAGCTTCCTGTAGCCGCATGGCGTTCGTACTTAAATATGGAACTAACCATTCCAATTTTCGCTGTCTCTTATACACATCTCCGAGCCCACGAGACA
+
AAAA3BAADDAAGGFBGGFFEFFHHHFGGGHGHHGGBFHHHGGGHHGBEEEFGFH5FGHHGGHHGGFGHGE>EEEFEFGFG?FGGHHHGHHHFFBFHGFFGFDGHFHHHHHHHEGGGGEHFFHHFHGHBFGHHHHFG?CFGGHGGGGGGG
@M02034:409:000000000-BFKT7:1:1108:20407:26534 1:N:0:27
AAAGTCGAGGTGCCTAAAGTGGCAACCCAGACTACGGAGCGGGTTGGTGGTGTAGAGCTTCCTGTAGCCGCATGGCGTTCGTACTTAAATATGGAACTAACCATTCCAATTTTCGCTGTCTCTTATACACATCTCCGAGCCCACGAGACA
+
AABBBFAAADAAFFGGGGGGGFGGFFGDGHHGFHHGGGGFEGGGGGEEFGEBFGHGGHHHHGHHHFGBHG?EFEGHFEEFFEHHFGDGFFFHHHFGHHFFHHGGHHHHHHHGHFCGGGEGHFHHFHHHDGBGFFFFG?@?GGGGCCCEGF
@M02034:409:000000000-BFKT7:1:1108:15813:26536 1:N:0:27
AAAGTCGAGGAGCCTAAAGTGGCAACCCAGACTGGGGATCAGGTTGGTGGTGTAGAGCTTCCTGTAGCCGCATGGCGTTCGTACTTAAATATGGAACTAACCATTCCAATTTTCGCTGTCTCTTATACACATCTCCGAGCCCACGAGACA
+
AAA?AF3A??2>4FCGGGFBFBFFFHHGGFDC3BFE2A2BBBFFEGG11AEABEDAEEBFAFDGBA55BEGGGE11>?>FE1B?14FD@4@4B33BG33BFFD?EBGFFHGFHHGGGF/B?2F??2FFGBD1BBGDABC?B/?F@C?A.<
@M02034:409:000000000-BFKT7:1:1108:19370:26540 1:N:0:27
AAAGTCGAGGTGCCTAAAGTGGCAACCCAGACTAATCTTACGGTTGGTGGTGTAGAGCTTCCTGTAGCCGCATGGCGTTCGTACTTAAATATGGAACTAACCATTCCAATTTTCGCTGTCTCTTATACACATCTCCGAGCCCACGAGACA
+
BBBBBFBBDBABGGGGGGGGGGGHHHHGGHHGHHHGGHHHGFGHGGGEFGEFGEGEHHGHHGHHFGFGGGE>EFHHE?EFFEHHHHHHHHHHHH3GGGHGHHFHGFEGFGGHHGGFGGFHHHHFGHHHHHGHHHHFGCFGGGGGGGGFD?
@M02034:409:000000000-BFKT7:1:1108:8042:26553 1:N:0:27
AAAGTCGAGGTGCCTAAAGTGGCAACCCAGACTCATAATGGTGTTGGGGTTGTAGAGGTTGCTGTGG
+
>3>>>B>>>DAAGGGGGGGGGGGGGGHGFHHCGA3DFF555DFGDHA?2AA01BDA52B22B35D3A
@M02034:409:000000000-BFKT7:1:1108:12485:26554 1:N:0:27
AAAGTCGAGGTGCCTAAAGTGGCAACCCAGACTGTTCGTCATGTTG
+
>>AA>B1>A1A1BFGGBBEFEGGHEFGFGHHGH1AGAEE//AAD2D
@M02034:409:000000000-BFKT7:1:1108:12472:26569 1:N:0:27
AAAGTCGAGGTGCCTAAAGTGGCAACCCAGACTGTTCGTCATGTTGGGGTTGTAGAGCTTCCTGTAGCCGCATGGCG
+
BCCCCFAABCABGGGGGGGGGGGHHHHGGHHGHHHH5FFGHHGHFHH201AAAAGB55AB5BABB5AAA?FEEE11>
@M02034:409:000000000-BFKT7:1:1108:15261:26573 1:N:0:27
AAAGTCGAGGTGCCTAAAGTGGCAACCCAGACTAATAATAGTGTTGGTGGTGTAGAGCTTCCTGTAGCCGCATGGCGTTCGTACTTAAATATGGAACTAACCATTCCAATTTTCGCTGTCTCTTATACACATCTCCGAGCCCACGAGACA
+
AAAAAFAA@?>>BGGGGGG6BDFFHHHGGGHGHHHHHHGHHFGDGEHEFG2BBFFGGHDGHHHF5BGGHGAEGEFFE1>EEBFEHGHHHED4FFFFC3EFHHFC3FGFHFHHHHGFGG?FFDFHEHFGFHFFBFFHDDGBCEG/@DCFGB
@M02034:409:000000000-BFKT7:1:1108:21884:26596 1:N:0:27
AAAGTCGAGGTGCCTAAAGTGGCAACCCAGACTTTTTCGGAGGTTGGTGGTGTAGAGCTTCCTGTAGCCGCATGGCGTTCGTACTTAAATATGGAACTAACCATTCCAATTTTCGCTGTCTCTTATACACATCTCCGAGCCCACGAGACA
+
CCCCCFCBBCBCGGGGGGGFGGGHHHHGGHHGHHHHFHF?FGEFGHGGGGEFGHHFHHHHHGHHHHHHHGGGGGHHGEEGGFHHHHGGHHFHHHBFFHFHHGFHHHHHHHHHHHGGGGGHHHHGHFHHGHHHHHHHGDGGGGHGGGGGG>
@M02034:409:000000000-BFKT7:1:1108:19278:26606 1:N:0:27
AAAGTCGAGGTGCCTAAAGTGGCAACCCAGACTCCGTCTCCTGTTGGTGGTGTAGAGCTTCCTGTAGCCGCATGGCGTTCGTACTTAAATATGGAACTAACCATTCCAATTTTCGCTGTCTCTTATACACATCTCCGAGCCCACGAGACA
+
BCBCCFABCCCCGGGG4FGFGGGHGHHGGHHGHHHGGHHHGGHFGHFAEEGGGHHGHHHHGHHHGFGGHGE0EEHFEEGGEFHHHHHHHHHHHHEFFGHGHGFGH4EFFFGHHGGGGGFGHHHHBFFDDFHHHFFFDBCGGGHGGG?/A?
@M02034:409:000000000-BFKT7:1:1108:19260:26609 1:N:0:27
AAAGTCGAGGTGCCTAAAGTGGCAACCCAGACTCCGTCTCCTGTTGGTGGTGTAGAGCTTCCTGTAGCCGCATGGCGTTCGTACTTAAATATGGAACTAACCATTCCAATTTTCGCTGTCTCTTATACACATCTCCGAGCCCACGAGACA
+
AABBAF>A>A>AGGGGGGGG5BFGHHHEGDHGHHHGGHGHHHCHGFGGAEGBGHHHHHHHHGHHHHHFHGGGFGHHGEGFGGHGHGGBFHHHHGGFHF@FHHHEFHHFFHHGHHCGGCGHHHHHHH2FFHBHHGFHGCGCGGE/@DCGF<
@M02034:409:000000000-BFKT7:1:1108:21116:26628 1:N:0:27
AAAGTCGAGGTGCCTAAAGTGGCAACCCAGACTAAGAATCCGGTTGGTG
+
AAAAAFAADDAAEFGGGGGF5BFFG4GEFGH2F3A3BFFHF22EE201A
@M02034:409:000000000-BFKT7:1:1108:16222:26630 1:N:0:27
AAAGTCGAGGTGCCTAAAGTGGCAACCCAGACTAAGGGG
+
AABBAFABBD>AGGGGGGGGGGGHHHHGGHHGH3GH32A
@M02034:409:000000000-BFKT7:1:1108:13768:26638 1:N:0:27
AAAGTCGAGGTGCCTAAAGTGGCAACCCAGACTTCGTTGAATGTTGGTGGTGTAGAGCTTCCTGTAGCCGCATGGCGTTCGTACTTAAATATGGAACTAACCATTCCAATTTTCGCTGTCTCTTATACACATCTCCGAGCCCACGAGA
+
>3AA>BAAD@>AGGGGGBF6ADFFHHFEGHDFGBEB2ABFDDE5DBEA2FBCBFGFD5FBBB5BBDDBBBEEFDAB>EEFGBFGGDGDFGFB@B@3B3@BBF3FG4B4FGFGFGEEA??3B4FGFHFFDF?F1F1?BC@>B/FC/</?
@M02034:409:000000000-BFKT7:1:1108:11201:26646 1:N:0:27
AAAGTCGAGGTGCCTAAAGTGGCAACCCAGACTGGGTTTCGGGTTGGTGGTGTAGAGCTTCCTGTAGCCGCATGGCGTTCGTACTTAAATATGGAACTAACCATTCCAATTTTCGCTGTCTCTTATACACATCTCCGAGCCCACGAGACA
+
BBCCCFCCDDAAGGGGGGGGGGFHHHHGGHHGHHHHHGGHCGGHFE?EGGFFFHHHHHHHHHHHHHHHHGGGGGHHGGGGFFFHHHHEGHFHHGFHGHHGHHGHHHHHHHHHHGGGGGGGHHHHHHHHGHGHHHHGGGGGGGHGCDGGGB
@M02034:409:000000000-BFKT7:1:1108:20066:26652 1:N:0:27
AAAGTCGAGGTGCCTAAAGTGGCAACCCAGACTACGTCTAATGTTGGCGGTGTAGAGCTTCCTGTAGCCGCATGGCGTTCGTACTTAAATATGGAACTAACCATTCCAATTTTCGCTGTCTCTTATACACATCTCCGAGCCCACGAGACA
+
BBBBBFCCCCCBGGGGGGGGFGFHHHGGGHHGHHHGBFHHDFHHHHHAEEEEEFHHGHHHHHHHHHGGHGGFGGGFEGGGGEHHHHHHHHHHHHHFFHFHHHFHHHHHHHHHHFGGGGGFHHHHHHHHGHEHHGFGECGCDFHGGGGGGC
@M02034:409:000000000-BFKT7:1:1108:13897:26654 1:N:0:27
AAAGTCGAGGTGCCTAAAGTGGCAACCCAGACTGTGGAGCAGGTTGGTGGTGTAGAGCTTCCTGTAGCCGCATGGCGTTCGTACTTAAATATGGAACTAACCATTCCAATTTTCGCTGTCTCTTATACACATCTCCGAGCCCACGAGACA
+
>AAA3BAAD@2>FGFGGGGFDFGHHHHGGGHGHFAF2BFGGFHAGGGEFGBFFFGHGHFHHHHHFFFGHDGGGGGHG?EFEEFGHHHHHHFFFFFFGBGFFHBCDHHHHGHHFHGGGG/FHHHHFHFFHH2FCGGFA@DCCEGG@CFGGG
@M02034:409:000000000-BFKT7:1:1108:12609:26665 1:N:0:27
AAAGTCGAGGTGCCTAAAGTGGCAACCCAGACTAATAAGAATGTTGGTGGTGTAGAGCTTCCTGTAGCCGCATGGCGTTCGTACTTAAATATGGAACTAACCATTCCAATTTTCGCTGTCTCTTATACACATCTCCGAGCCCACGAGACA
+
AABBAFBABBAAGGGGGFGGFGGHHHHGGHHGHHHHHHHG5FGGHHHAAEBEGGGFFFHHHFHGGFFDEEGEGGF?EEEGGGHEGHHGGHHHHHFFFHFFFCDGHFGHHHHHHHGGGGEBGFFHGHHHHFGHHFFGG?CBFFHGGGGGGF
@M02034:409:000000000-BFKT7:1:1108:19763:26676 1:N:0:27
AAAGTCGAGGTGCCTAAAGTGGCAACCCAGACTAGGGAGGTGGTTGGTGGTGTAGAGCTTCCTGTAGCCGCATGGCGTTCGTACTTAAATATGGAACTAACCATTCCAATTTTCGCTGTCTCTTATACACATCTCCGAGCCCACGAGACA
+
AAABBFBBBBABGGGGGGGGGGGHHHHGGHHGHHHHHHGGEHGGGGGGGGEFGHHFGHHHHHHHHHHGHGGGGGHHGGGGGGHHHHHHHHHHHGHHHHHHHHHGHHGHHHHHHHGGGGFGHHHHHHFHFHHHGHGHGCGFFGHEGGGGGG
@M02034:409:000000000-BFKT7:1:1108:12935:26686 1:N:0:27
AAAGTCGAGGTGCCTAAAGTGGCAACCCAGACTCGTCCTAGTGTTGAGCTTGCAGTAGTTGCATT
+
CCCCBFABCBABGGGGGGGGGGGHHHHGGHHGH3FBE225DAFD5F5B3AG313B555555D355
@M02034:409:000000000-BFKT7:1:1108:12953:26686 1:N:0:27
AAAGTCGAGGTGCCTAAAGTGGCAACCCAGACTCGGCCGGGGGTTGGTGGTGTAGAGCTTCCTGTAGCCGCATGGCGTTCGTACTTAAATATGGAACTAACCATTCCAATTTTCGCTGTCTCTTATACACATCTCCGAGCCCACGAGACA
+
AABBADAADAABGGGGGGGFFGGHHHHGGHHGHHFEGGGGGGG>EEFECFFGGHHHFHGHHHHHGGGFHGGFGEGHFGGGGGHHHHHFFHHHFGFFGHF?FG2GFFHHHHHHHGGGGDEDGFGHGHEGGG1GFHHFGFGGGGHGGCGGGG
@M02034:409:000000000-BFKT7:1:1108:12863:26696 1:N:0:27
AAAGTCGAGGTGCCTAAAGTGGCAACCCAGACTCAGGAGAAGGTTGGTGGTGTAGAGCTTCCTGTAGCCGCATGGCGTTCGTACTTAAATATGGAACTAACCATTCCAATTTTCGCTGTCTCTTATACACATCTCCGAGCCCACGAGACA
+
AAAAAF1A1>AAGGGGGGGGF1FEHGHEFHGFFHHHHFECHHFHG0EEGGEFFGHEHHHHHHHHHHGAFEEGEGHHGEEFGFHEEGGGFHHGHGHFHHGHHHHGHGHHHHHHHH@FGCEFHHHHFGGHHFBHGHHHGGGGGGHG?@CFCG
@M02034:409:000000000-BFKT7:1:1108:20774:26705 1:N:0:27
AAAGTCGAGGTGCCTAAAGTGGCAACCCAGACTGTTCTTGCTGTTGGTGATGTAGAACTTGCTGTGG
+
DDCDCFACCCDDGGGGGGGGGGGHHHHGGHHGH3GH5A5555BD33BE25DA5BF553DA5D55D3A
@M02034:409:000000000-BFKT7:1:1108:20795:26713 1:N:0:27
AAAGTCGAGGTGCCTAAAGTGGCAACCCAGACTGTTCTGCCGGTTGGTGATGTAGAGCTTCCTGTAGCCGCATGGCGTTCGTACTTAAATATGGAACTAACCATTCCAATTTTCGCTGTCTCTTATACACATCTCCGTG
+
AABB>DA>DAAAGCGBF4BFEGEGHE4EFHEAGHBFGAD5BAEAAAAECADE55DDE5AF5FFGEDDAABE0E>FC/EEFGFF1?BFG@FFDFF33FFDBB??B???4FGGHGBEEEFE3E4FGB??B3C2FCFD?</?
@M02034:409:000000000-BFKT7:1:1108:16480:26714 1:N:0:27
AAAGTCGAGGTGCCTAAAGTGGCAACCCAGACTATGCCTTCTGTTGGTGGTGTAGAGCTTCCTGTAGCCGCATGGCGTTCGTACTTAAATATGGAACTAACCATTCCAATTTTCGCTGTCTCTTATACACATCTCCGAGCCCACGAGAC
+
BABBAFBBBD>AGGGGGGGGFFGGHHHGGHHGHHDFFEGBBBFFGGHEFGBFAGHHHHHHHHHHGGHGHEGGGGGHEFGGGFHHHHHHHHHHGHFEFBFFHHFHHHHHFHHHHHGGGGEFHHHHGHHHGHHHHHHGGGFGGGHGFCDDA
@M02034:409:000000000-BFKT7:1:1108:23252:26728 1:N:0:27
AAAGTCGAGGTGCCTAAAGTGGCAACCCAGACTAATAAGAAGGTTGGTGGTGTAGAGCTTCCTGTAGCCGCATGGCGTTCGTACTTAAATATGGAACTAACCATTCCAATTTTCGCTGTCTCTTATACACATCTCCGAGCCCACGAGAC
+
ABBABFAADBBBGFGGGGGFGGECHHHGGHHGHGHHGHHFBGHAGGGEFGEFHHHHHHHHHHHHHGHGHGGGGGHHGGGGGGGHHHFGEHHHHHHGGHGFHHFHHHGHHHHHHGGGGGGGHHHHHHFHFGHHHHGHDDGGGGHGGGGGG
@M02034:409:000000000-BFKT7:1:1108:19379:26731 1:N:0:27
AAAGTCGAGGTGCCTAAAGTGGCAACCCAGACTCAGGATCGGGTTGGTGGTGTAGAGCTTCCTGTAGCCGCATGGCGTTCGTACTTAAATATGGAACTAACCATTCCAATTTTCGCTGTCTCTTATACACATCTCCGAGCCCACGAGACA
+
BBBABFABDBBBGGGGGGGGGGGHHHHGGHEGHHHHHHHHGGGHFEGGGGGFGHHGHHHHHGHHHHHHHGGGGGHHGEGFFFHHHHHFHHHGHHGHGHHHHHHHHHHHHHHHHHEGGGGHHGHHHHHHHHEHGGDGGCGGGGHGGGGGGB
@M02034:409:000000000-BFKT7:1:1108:16069:26743 1:N:0:27
AAAGTCGAGGTGCCTAAAGTGGCACCCCAGACTACGAATCAGGTTGGTGGTGTAGAGCTTCCTGTAGCCGCATGGCGTTCGTACTTAAATATGGAACTAACCATTCCAATTTTCGCTGTCTCTTATACACATCTCCGAGCCCACGAGACA
+
AAA3AFA>>@>>FBGGGFFEBAFF4BEEGFGFGDAA2FGEHFG5BFEFEAEAA3DBF5BFGGEFFFEDGFGCEEA1E1>FEEGH1BFGH4F4GF3F?F3FGHH3FDGHHHBHHDEGGGFHBBGGBGFHFHDGHHHHD@/<DFFGGGCDEF
@M02034:409:000000000-BFKT7:1:1108:18129:26748 1:N:0:27
AAAGTCGAGGTGCCTAAAGTGGCAACCCAGACTAATAATGAGGTTGGTGGTGTAGAGCTTCCTGTAGCCGCATGGCGTTCGTACTTAAATATGGAACTAACCATTCCAATTTTCGCTGTCTCTTATACACATCTCCGAGCCCACGAGACA
+
BBBBBFBAAD>AG4FGFGGFGGGHHHHGGGHGHHHHHHHHGHHHHHGGGGEFBEHHHGHHHHHHGHFHHGGGGGGHEBEFEBFGHHHHHHHFGFDFGGHHGHFHHHHHHHHHHHGGGGEHHHGGFHHHGHGHHHHHGDGGGFGGCDFGGB
@M02034:409:000000000-BFKT7:1:1108:13859:26749 1:N:0:27
AAAGTCGAGGTGCCTAAAGTGGCAACCCAGACTAATAAGGTTGTTGGTGGTGTAGAGCTTCCTGTAGCCGCATGGCGTTCGTACTTAAATATGGAACTAACCATTCCAATTTTCGCTGTCTCTTATACACATCTCCGAGCCCACGAGACA
+
ABBAAFAAD@>>BGGGGGGBGFGFHHHGEEHGG3F5DGBG53BBBGHBFGEAAFGGFHHHFHGG5FGHHGGEEEFGG1>FF?GEEHFGGFGDGEBGFGFGHHFGBGHHHHHGHHGGFE?FEBGHHGHEFGHBGGHHFGCGCEGFGGGGD<
@M02034:409:000000000-BFKT7:1:1108:12407:26752 1:N:0:27
AAAGTCGAGGTGCCTAAAGTGGCAACCCAGACTCATTTGAATGTTGGTGGTGTAGAGCTTCCTGTAGCCGCATGGCGTTCGTACTTAAATATGGAACTAACCATTCCAATTTTCGCTGTCTCTTATACACATCTCCGAGCCCACGAGACA
+
AABBCFAAADAAGGGGGGGFGGFHAFHFGHHGHHHHHHHHGHHHHFGEFEGFFGHFGHHHEFHHH5FGHGGGGGHHGGGGFEGHHHHGGHHHHHHHGHHGHHBGHHHGHHHHHHGGGGFFHHHHHHHGGHHHHHFHGGGCGGHGGGGGGG
@M02034:409:000000000-BFKT7:1:1108:15598:26753 1:N:0:27
AAAGTCGAGGTGGCTCAAAGGGGAAACCAAGACTGTGTGGGGG
+
AAAA>DAAD@>>1BB1BB1FFC0AAFGH00FEF1FGH2B/E/A
@M02034:409:000000000-BFKT7:1:1108:21591:26757 1:N:0:27
AAAGTCGAGGTGCCTAAAGTGGCAACCCAGACTAAGCCTGTGGTTGGTGGTGTAGAGCTTCCTGTAGCCGCATGGCGTTCGTACTTAAATATGGAACTAACCATTCCAATTTTCGCTGTCTCTTATACACATCTCCGAGCCCACGAGAC
+
BBBCBFCCCCCCGGGGGGGGGGGHHHHGGHHGHHHHHHHHHHHHGGGEFGFFGHHFHHHHHHHHGHHHHGGGGGHHEEGGGGHHHHHHHHHHHHHFHHFGHHFHHFFHHHHHHHGGGGGHHHHHHHFHFGGHHHHHF/CCCGHGGCGGG
@M02034:409:000000000-BFKT7:1:1108:16145:26761 1:N:0:27
AAAGTCGAGGTGCCTAAAGTGGCAACCCAGACTTTGGCGAGGGTTGGTGGTGTAGAGCTTCCTGTAGCCGCATGGCGTTCGTACTTAAATATGGAACTAACCATTCCAATTTTCGCTGTCTCTTATACACATCTCCGAGCCCACGAGACA
+
BBBABFBCBD>>FGGGGGGFGFGGHGHGGGGGHHHHHHGGGCGEGFGEEGFFBFGFHHHHHHHHGGFHHGGGGGGHG?EGE?GFHFHHHFHHHHGHHFHGHHFHGHHFGHHHHHGGGGDGHFHHFHHHHGHFHHHFFCF/AAFFDCCDCG
@M02034:409:000000000-BFKT7:1:1108:8078:26761 1:N:0:27
AAAGTCGAGGTGCCTAAAGTGGCAACCCAGACTACGAAGAAGG
+
A11>AFAA1A1AFBEDFBBGGGGHBEFCC0EGHGC0E0EA00B
@M02034:409:000000000-BFKT7:1:1108:17003:26768 1:N:0:27
AAAGTCGAGGTGCCTAAAGTGGCAACCCAGACTCAGCATAATGTTGGTGGTGTAGAGCTTCCTGTAGCCGCATGGCGTTCGTACTTAAATATGGAACTAACCATTCCAATTTTCGCTGTCTCTTATACACATCTCCGAGCCCACGAGACA
+
BBBAAFAADD>>GGGGGGGGGFGHHHHGGHHGHBGH3GGHH5FGGFGEFEEFGHHGHHHHFHHHAFFHHGGCGEFGEBEGFBGEEHHHHFD@GFFBGHHHHGHHHHHHHFGHHHGGGG?GHFHHGGHHFFFGGHHFDFC@GGEGGGGG?F
@M02034:409:000000000-BFKT7:1:1108:21465:26774 1:N:0:27
AAAGTCGAGGTGCCTAAAGTGGCAACCCAGACTCGTACTCCGGTTGGTGGTGTAGAGCTTCCTGTAGCCGCATGGCGTTCGTACTTAAATATGGAACTAACCATTCCAATTTTCGCTGTCTCTTATACACATCTCCGAGCCCACGAGACA
+
BCCCBFAA>AAAGGGGGGGGFGFHHHHGGFHGHHGHGHHHHGAFEEGGGGEFFHHFGHHHHGHHHHHHHGGGGGHHFEEEFFFHHHFFFHBGHHHHHHGHHHFGGHHGGHHHHHGGGGGGHHHHHHHHEHGHHHHGG@DCCGHGDGGGFF
@M02034:409:000000000-BFKT7:1:1108:11802:26793 1:N:0:27
AAAGTCGAGGTGCCTAAAGTGGCAACCCAGACTGGTCCTACGGTTGGTGGTGTAGAGCTTCCTGTAGCCGCATGGCGTTCGTACTTAAATATGGAACTAACCATTCCAATTTTCGCTGTCTCTTATACACATCTCCGAGCCCACGAGACA
+
CCCBCFAADBBCGGGGGGGGGGGHHHHGGHHGHHHHHHHHHGGHGGGGGGEFGHHGHHHHHGHHGHHHHGGFGGHHFFGGGGHHHHHHHHHHHHHHGHHHHHGHHHHHHHHHHHGGGGGHHHHHHHHGHHFHHFHHFGGGGGHGGGGGGG
@M02034:409:000000000-BFKT7:1:1108:20916:26807 1:N:0:27
AAAGTCGAGGTGCCTAAAGTGGCAACCCAGACTGGTGGGGGGGTTGGT
+
>>AAAFAA>A>ACFGGGGGG1FFFFHHGFACFHGFDBAE/EG@CA--:
@M02034:409:000000000-BFKT7:1:1108:16970:26812 1:N:0:27
AAAGTCGAGGTGCCTAAAGTGGCAACCCAGACTGGGATGGAGGTTGGTGGTGTAGAGCTTCCTGTAGCCGCATGGCGTTCGTACTTAAATATGGAACTAACCATTCCAATTTTCGCTGTCTCTTATACACATCTCCGAGCCCACGAGACA
+
B@AABFAADD2>BGFFGGFBAFFHGHHGGHCGHGFHGHGFHGGGFBEEECAB1AF5FGGGHHHHHADFHGGGGEEFEB>FE1B1GGHHGHFGHFFDFGGGGED3FFBGFHHGHHEGGGEFGFHGHHHBGFHFHEGFECGG?/F<DGCGDC
@M02034:409:000000000-BFKT7:1:1108:15837:26814 1:N:0:27
AAAGTCGAGGTGCCTAAAGTGGCAACCCAGACTAAGGAGCGTGTTGGTGGTGTAGAGCTTCCTGTAGCCGCATGGCGTTCGTACTTAAATATGGAACTAACCATTCCAATTTTCGCTGTCTCTTATACACATCTCCGAGCCCACGAGACA
+
AAAAADAADD>>FGGFFGGBFFFHHGHGFHHGHFHHHGHGGAEEGHHEFGEFBFFFHHHFGHHF5BFGHFGGGEFGGBEGE?FEGFFHHGF4FFDFGGFFHHBGHGHFFGGHHHGGGF?DGHHHDHHFFHFCCGHHDCGFGCGE@DCGGF
@M02034:409:000000000-BFKT7:1:1108:20931:26818 1:N:0:27
AAAGTCGAGGTGCCTAAAGTGGCAACCCAGACTGGTGGGGGGGTTGGTGGTGTAGAG
+
AAAAAFA>>>>>CFGFAEFGAGFFH00EEGHCGGCGAAECGGC-;@@99C;;CBC0;
@M02034:409:000000000-BFKT7:1:1108:22208:26820 1:N:0:27
AAAGTCGAGGTGCCTAAAGTGGCAACCCAGACTCATACGCATGTTGGTGGTGTAGAGCTTCCTGTAGCCGCATGGCGTTCGTACTTAAATATGGAACTAACCATTCCAATTTTCGCTGTCTCTTATACACATCTCCGAGCCCACGAGACA
+
BABBBFCCCCBCGGGGGGGGGGGHHHHGGHHGHFHHHHH?ABEFHHHEFGFGGGHGGHHHHHHHHHHHHGGEEGHGEEGGGFHHHHHGHHHHHHFFFHHHHHHHHGFHFHHHHHGGGFFGGHHHHHHHGHFHHHHHF<CDGGHGGGGFG?
@M02034:409:000000000-BFKT7:1:1108:15980:26837 1:N:0:27
AAAGTCGAGGTGCCTAAAGTGGCAACCCAGACTCCGCCGCGGGTTGGTGGTGTAGAGCTTCCTGTAGCCGCATGGCGTTCGTACTTAAATATGGAACTAACCATTCCAATTTTCGCTGTCTCTTATACACATCTCCGAGCCCACGAGACA
+
BBBABF>>>@2>BFGFGGGBFFFHHHHGGHHGHGHGEGGFGGGGF0E?FFE?BFFGHHHHHGHGDFEHHGFEGEFGE?>FF?FFHHHGGDGFGFGFHGGHHHF2FHGFHHHHHGGGGG?GGDHHFFGHFCHFFHHHA<@CCEGGFGCD.;
@M02034:409:000000000-BFKT7:1:1108:15852:26841 1:N:0:27
AAAGTCGAGGTGCCTAAAGTGGCAACCCAGACTCTGAAGCAGGTTG
+
AAA?3@>>>>>>FFGBGGG6BDEGFCC?CFGDCGGDEF3B3B2BAB
@M02034:409:000000000-BFKT7:1:1108:15983:26855 1:N:0:27
AAAGTCGAGGTGCCTAAAGTGGCAACCCAGACTCCGCCGCGGGCTGGTGGTGTAGAGCTTCCTGTAGCCGCATGGCGTTCGTACTTAAATATGGAACTAACCATTCCAATTT
+
>1>A>B11>>1>BGF1B1B3AABEHFFEFCEEGBEEAEAAAAA//?>00?B//BBF@BB1BB1BB@@2B>E@EAA0>?>/EEFFG2FGFFF>FBD1BF11B01?G2>FGGGB
@M02034:409:000000000-BFKT7:1:1108:15869:26856 1:N:0:27
AAAGTCGAGGTGCCTAAAGTGGCAACCCAGACTCTGAATCAGGTTGGCGG
+
>3A?>B>ADD2>AAAF4GF6AAFGCGFEF2GAF3FDEDDF5A353B23AE
@M02034:409:000000000-BFKT7:1:1108:11672:26859 1:N:0:27
AAAGTCGAGGTGCCTAAAGTGGCAACCCAGACTAATCCTAATGTTGGTGGTGTAGAGCTTCCTGTAGCCGCATGGCGTTCGTACTTAAATATGGAACTAACCATTCCAATTTTCGCTGTCTCTTATACACATCTCCGAGCCCACGAGAC
+
CACBCFCCCCABGGGGGGGGGGGHHHHGGHHGHHHHHHHHHHHHHHHGGGEFGGHHHHHHHHHHHGHGHGGGEGHHGFGGGGGHHHHGHHHHHHHFHHHHHHGHHHHHHHHHHGGGGGFFHHHHHHHGHHHGFHHHGCGGGEHGGGCDG
@M02034:409:000000000-BFKT7:1:1108:15262:26864 1:N:0:27
AAAGTCGAGGTGCCTAAAGTGGCAACCCAGACTCAGCCGAAGGTTGGTGGTGTAGAGCTTCCTGTAGCCGCATGGCGTTCGTACTTAAATATGGAACTAACCATTCCAATTTTCGCTGTCTCTTATACACATCTCCGAGCCCACGAGAC
+
AAA?>DAA?D2>FGFEFFGBF4FCCDGGGHHGHHHHHHGGGGGFGHG1BEAAAADFGHHHHHHFBDFFGEGGGFEFE>EE??BFGFFHHFHHGFFGG3GHHHBGEHGGHHGHHBEG?E?F3GHHGHHHFFGFCFFFACCCGAFFCDFGF
@M02034:409:000000000-BFKT7:1:1108:7994:26866 1:N:0:27
AAAGTCGAGGTGCCTAAAGTGGCAACCCAGACTAAGCATCATGTTG
+
CBBCCFBBCCCCGGGGGGGGGGGHHHHGGHGGHG3GGF533DFGFH
@M02034:409:000000000-BFKT7:1:1108:18251:26870 1:N:0:27
AAAGTCGAGGTGCCTAAAGTGGCAACCCAGACTCAGAAGCATGTTGGTGGTGTAGAGCTTCCTGTAGCCGCATGGCGTTCGTACTTAAATATGGAACTAACCATTCCAATTTTCGCTGTCTCTTATACACATCTCCGAGCCCACGAGACA
+
BBBBAFAAD@>>GGGGGGGEGGGHHHHGGHHGHHHHHHHHHHHHHHHFGGBBFEGGHHHHHHHHGHGHHGGGGEFFE>EFEBFGHHFHHEFGGGHGHEFFFHFHHGHHGHHHHEGGGGFHHFHHFHFFGHHHHHHEDCCFGAFGFGCFGH
@M02034:409:000000000-BFKT7:1:1108:17118:26872 1:N:0:27
AAAGTCGAGGTGCCTAAAGTGGCAACCCAGACTCCTACTAATGTTGGTGGTGTAGAGCTTCCTGTAGCCGCATGGCGTTCGTACTTAAATATGGAACTAACCATTCCAATTTTCGCTGTCTCTTATACACATCTCCGAGCCCACGAGACA
+
ABBAADABBB>AGGGGGGGFGFFGGHHGGHHGHHHHHHHHHHHGHHHEFGEFBGHFHHHHHHHHGHFGHGGFEGFGFEEGEBFGHHHHHHHHGHHFHGHGHHGHGHHHHHHHHHGGGGEGHHGHHHHFFHHHHHHHD@CDGGHGGG@EGF
@M02034:409:000000000-BFKT7:1:1108:19021:26883 1:N:0:27
AAAGTCGAGGTGCCTAAAGTGGCAACCCAGACTAATAAGCAGGTTGGTGGTGTAGAGCTTCCTGTAGCCGCATGGCGTTCGTACTTAAATATGGAACTAACCATTCCAATTTTCGCTGTCTCTTATACACATCTCCGAGCCCACGAGACA
+
BBCCCFBCCCCAGGGGGGGFGGGHHHHGGHHGHHHHHHHHGHHHHHGEFGEEGGHHGHHHHHHHGHHHHGGEFGGFGFGGGGHHHHHHHHHHHHHHHHHHHHEGHHFFGHHHHHGGGGGF?GGFGHHHHHHHHHGGFCGGGGGACGFGGC
@M02034:409:000000000-BFKT7:1:1108:19287:26886 1:N:0:27
AAAGTCGAGGTGCCTAAAGTGGCAACCCAGACTCCTACGCGGGTTGGTGGTGTAGAGCTTCCTGTAGCCGCATGGCGTTCGTACTTAAATATGGAACTAACCATTCCAATTTTCGCTGTCTCTTATACACATCTCCGAGCCCACGAGAC
+
CCCCCFBCCCCCGGGGGGGGGGGHHHHGGHHGHHF3EFF22AEFFGGFGGGFGHHHHHHHHGHGHHHHHGGEGGHGGEGGFEHHHHHHHHGGHHHGGHHHGHHHHHHHHHHHHHGGGGGGHGHHHHHHHHEGGGHHGCCDGGHGFCC?D
@M02034:409:000000000-BFKT7:1:1108:8641:26902 1:N:0:27
CAAGTCGAGGTGCCTAAAGTGGCAACCCAGACTCTGCCTCCGGTTGGTGGTGTAGAGCTTCCTGTAGC
+
ACBCCFBCCCBCGGGGGGGGGGGHHHHGGHHGHHHFHHHHG2EE?ECECEGF13D5AEAB5BBFB555
@M02034:409:000000000-BFKT7:1:1108:19636:26919 1:N:0:27
AAAGTCGAGGTGCCTAAAGTGGCAACCCAGACTGGGCCTGCTGTTGGTGGTGTAGAGCTTCCTGTAGCCGCATGGCGTTCGTACTTAAATATGGAACTAACCATTCCAATTTTCGCTGTCTCTTATACACATCTCCGAGCCCACGAGACA
+
CCCBBFAA>DAAGGGGGFGGGGGHHHHGGHHGHHHHHHGCHHFGHHHEEGEFFGHHHHHHHHHHHGHHHGGGGGHHEFGGEFFHHHHHHHGHHHHHGGFHHHFGHHHHHHFHHHGGGGGHHHHHHHGHHHEHGHHGGCG/CFGF@/AFGF
@M02034:409:000000000-BFKT7:1:1108:12134:26929 1:N:0:27
AAAGTCGAGGTGCCTAAAGTGGCAACCCAGACTCCGAATCGTGTTGGTGGTGTAGAGCTTCCTGTAGCCGCATGGCGTTCGTACTTAAATATGGAACTAACCATTCCAATTTTCGCTGTCTCTTATACACATCTCCGAGCCCACGAGACA
+
AAAAAFAA>A>AFGFGGGGG1FFBAGGEGHGGHGHG0E/BAGHHHEAEFEEFFGHGGHHG1BAFAFGHGGEEFEHFEGGGFEBGH2FFGHGFG111FFHGHHDGFHHFFGHHHF?EGFEEHHGGHHGHHGGFGHGHGCC?BEGGG@@ECC
@M02034:409:000000000-BFKT7:1:1108:12063:26937 1:N:0:27
AAAGTCGAGGTGCCTAAAGTGGCAACCCAGACTCCGCTTCCTGTTGGTGGTGTAGAGCTTCCTGTAGCCGCATGGCGTTCGTACTTAAATATGGAACTAACCATTCCAATTTTCGCTGTCTCTTATACACATCTCCGAGCCCACGAGAC
+
>AAA>FABBDAAGGGGFGFFFGGGHHHGGHHGHGHEE2EEBFHBFFGEFGBFFHGGFHFHFHHGFDFDFAE@EGGFEBEGGGHHGHHHHHGGGHBBCGGFFHGGHHFFFFGGFHEGGGFGHFHHBG3BBFDGHHHGG?D/B/CC@/AGD
@M02034:409:000000000-BFKT7:1:1108:8972:26961 1:N:0:27
AAAGTCGAGGTGCCTAAAGTGGCAACCCAGCATCACGGTGGTGTAGAGCTTCCTGTAGCCGCATGGCGTTCGTACTTAAATATGGAACTAACCATTCCAATTTTCGCTGTCTCTTATACACATCTCCGAGCCCACGAGACAGGCAG
+
AAABAFABADAAGGGGGGGGGFFHHHHGGGAFGB33BEFC2EEGGDGGFHHFFHGHHHHFEF?FE1FFEFGGF2EGHHF3F4FGFFFGF33FFFFGHF4GHHHHHCEGGGHHHHHHHHH?GGGHHHHGGGFGGHGGCFDG00F//A
@M02034:409:000000000-BFKT7:1:1108:22354:26965 1:N:0:27
AAAGTCGAGGTGCCTAAAGTGGCAACCCAGACTAGGGATAGGGTTGGTGGTGTAGAGCTTCCTGTAGCCGCATGGCGTTCGTACTTAAATATGGAACTAACCATTCCAATTTTCGCTGTCTCTTATACACATCTCCGAGCCCACGAGACA
+
CCCCCFCCBBBCGGGGGGGGGGGHHHHGGHHGHHFGHFHHHGHGFCEEEGFG13GBFFFGAGHGGFDAAEFEEGFCEBEGFEFFGFHHHHHDEF33BEGE?E3FBBFBGGBHF4EEGDE3?EF3D?GFHFHGHHH2C<@D@CCE@DC?F=
@M02034:409:000000000-BFKT7:1:1108:19838:27012 1:N:0:27
AAAGTCGAGGTGCCTAAAGTGGCAACCCAGACTCATCGGCCTGTTGGTGGT
+
AAAA1BAADDAAGFG1A1BDGGGHHHHGGHE0F11DA1A/ABFFGFEA//E
@M02034:409:000000000-BFKT7:1:1108:21391:27016 1:N:0:27
AAAGTCGAGGTGCCTAAAGTGGCAACCCAGACTCATCCTAATGTTGGTGGTGTAGAGCTTCCTGTAGCCGCATGGCGTTCGTACTTAAATATGGAACTAACCATTCCAATTTTCGCTGTCTCTTATACACATCTCCGAGCCCACGAGACA
+
AAABAFCCCCBCGGGGGGGGGGGHHHHGGHHGHHHHHHHHFFHFGGHEEGBFFGHHHGHHHHHGHGGFGEGFGGHHEFGGGEHHHHHHHHHHHHFFFHFFGFBGGFFGHHHHHHGGGFFFHGHHGHGHEGFHHGGD?@CBDGEFCGGGGG
@M02034:409:000000000-BFKT7:1:1108:14812:27025 1:N:0:27
AAAGTCGAGGTGCCTAAAGTGGCAACCCAGACTCAGCGGTGGGTTGGTGGTGTAGAGC
+
>A3A>DAA?2>>FGFGFGFBBDFFHDFFDAGFH3GH3EFA22EGEGG1AE11AA5555
@M02034:409:000000000-BFKT7:1:1108:15337:27027 1:N:0:27
AAAGTCGAGGTGCCTAAAGTGGCAACCCAGACTCCTGATCGTGTTGGTGGTGTAGAGCTTCCTGTAGCCGCATGGCGTTCGTACTTAAATATGGAACTAACCATTCCAATTTTCGCTGTCTCTTATACACATCTCCGAGCCCACGAGAC
+
ABAAADAAD@>>FFGGGFGBFBFHHHHGGGHGFHHHHHGGFGHHHHHEFE1BBFGGHHHHHHHHBGFFFGG@EAAFEBEFE?BGHEHHHGFGGFHHHEHHHEFHHHGHHHHHHHGGEG<FG4HHGHGHHHHEGGHG?BCFGEGA@@?DF
@M02034:409:000000000-BFKT7:1:1108:8053:27029 1:N:0:27
AAAGTCGAGGTGCCTAAAGTGGCAACCCAGACTAATAAGGTGGTTGGTGGTGTAGAGCTTCCTGTAGCCGCATGGCGTTCGTACTTAAATATGGAACTAACCATTCCAATTTTCGCTGTCTCTTATACACATCTCCGAGCC
+
A@AABF@@BB?ACGGGGGGGGCGCFGG?FF22FGGGGGFG5A2AEDCFFFAA1BGEGHHG5FHBF5DFGACEEGGGEGGGFGFFGGEHGHEFDFBBBG3EFFBCHHFHGFHHHBEGGCEBGFGFFHDDBGBFCFFGGCC/@
@M02034:409:000000000-BFKT7:1:1108:21539:27031 1:N:0:27
AAAGTCGAGGTGCCTAAAGTGGCAACCCAGACTGTGGGGAAGGTTGGTGGTGTAGAGCTTCCTGTAGCCGCATGGCGTTCGTACTTAAATATGGAACTAACCATTCCAATTTTCGCTGTCTCTTATACACATCTCCGAGCCCACGAGAC
+
AAABAFAAADAAGGGGGGGGFGGHFHHGGHHGHG3G2A22E2EHGGGGGGGFGFHBGFFHGGHHGFFFHGGEEFHHGEGGE?EGHHGGHHHHHGBGHHHHGFFGHHHFFGGHHFEGGFGHFHGFBFFDGFFHHHHFD<@DGEHGGCCFG
@M02034:409:000000000-BFKT7:1:1108:22263:27049 1:N:0:27
AAAGTCGAGGTGCCTAAAGTGGCAACCCAGACTCCGCCTAAGGTTGGTGGTGTAGAGCTTCCTGTAGCCGCATGGCGTTCGTACTTAAATATGGAACTAACCATTCAATTTTCG
+
BCCCCFCCCCBCGGGGGGGGGGGHHHHGGHHGHHHGEGGG3FHGGHGFGGEFHHHHHHHHHHHHHHHHHGGGGGHHFEGGGFHHHHHGHHHHHHHHHHFFHHHHHHBHDGHH4<
@M02034:409:000000000-BFKT7:1:1108:10105:27056 1:N:0:27
AAAGTCGAGGTGCCTAAAGTGGCAACCCAGACTAAGCAGGTTGTTGGTGGTGTAGAGCTTCCTGTAGCCGCATGGCGTTCGTACTTAAATATGGAACTAACCATTCCAATTTTCGCTGTCTCTTATACACATCTCCGAGCCCACGAGACA
+
>>1AAFAA1D>AFGGGGGGB1FFG1FHEFHHGGEHHHHHCFFAEF0BAA/BBFGF21FHGG1FGFGGGHGGGGBF>E?EFEE0/FG2BFGDFGEBDHE1BFGEG1GFG2GFGHHGGGFEFFFHHHHGHEHHHCHFHGGCCC/?CCCG?A<
@M02034:409:000000000-BFKT7:1:1108:17919:27057 1:N:0:27
AAAGTCGAGGTGCCTAAAGTGGCAACCCAGACTGAGAGGCAGGTTGGTGGTGTAGAGCTTCCTGTAGCCGCATGGCGTTCGTACTTAAATATGGAACTAACCATTCCAATTTTCGCTGTCTCTTATACACATCTCCGAGCCCACGAGACA
+
CCCBCFBCCB>AGGGGGGGFGGGHHHHGGHHGHB3BD32EFDGHHHGBFGEFFGHFGHHHHHHHFFDGGGGGGGGFF?EFF?CGHHHHGFGGGF3FGGFGGFBHHHGEFHHFFFGGGGAG3GHDB3FGHHHHHHHHDC@DGGHFCCCEDG
@M02034:409:000000000-BFKT7:1:1108:19059:27067 1:N:0:27
AAAGTCGAGGTGCCTAAAGTGGCAACCCAGACTTCTCGGCCTGTTGGTGGTGTAGAGCTTCCTGTAGCCGCATGGCGTTCGTACTTAAATATGGAACTAACCATTCCAATTTTCGCTGTCTCTTATACACATCTCCGAGCCCACGAGACA
+
BABBBFAAADAAGGGGGGGGGGFHHHHGGHHGHHHHHGGGGGGHHHHGGGGFHHHHHHHHHHHHHHHHHGGGGGHHGFGGGFHHHHHGHHGHHHHHGHHHHHHHHHHGGHHHHHEGGGGHHHHHHHHHHHHHHHHHGCGGGGHGGGGGGF
@M02034:409:000000000-BFKT7:1:1108:13023:27081 1:N:0:27
AAAGTCGAGGTGCCTAAAGTGGCAACCCAGACTATGCAGCGTGTTGGTGGTGTAGAGCTTCCTGTAGCCGCATGGCGTTCGTACTTAAATATGGAACTAACCATTCCAATTTTCGCTGTCTCTTATACACATCTCCGAGCCCACGAGAC
+
ABB?AFBADBAAGGGGGGGGGGGHHHHGFHHGHGHHGFHHEGGGHHHGGGEFGHHHHHHHHHHHHFHDHGGFGGHHGEGGGGHGHHHHEHHHFHFBFHGHHGEHHHHHHHHHHHGGGGGGHHHHHHGHGHHHGHHHGGGCGGHGGGGGG
@M02034:409:000000000-BFKT7:1:1108:22408:27082 1:N:0:27
AAAGTCGAGGTGCCTAAAGTGGCAACCCAGACTAAGAATAAGGTTGGTGGTGTAGAGCTTCCTGTAGCCGCATGGCGTTCGTACTTAAATATGGAACTAACCATTCCAATTTTCGCTGTCTCTTATACACATCTCCGAGCCCACGAGA
+
BBBBBFBBBBABGGGGGGGGGFGHHHHGGGGFHH3BAAFF5BGHHGGEECFABFGBBEGF5FGFHFHHFFGEEECCE1EFEFCEEG@@@GHFHG3DEF@G3F3BGEFFHGFHHE/FEFFHHHGFFGGFGHEGHHHHFB/DCFGGG<CD
@M02034:409:000000000-BFKT7:1:1108:23170:27105 1:N:0:27
AAAGTCGAGGTGCCTAAAGTGGCAACCCAGACTTCTCAGCCTGTTGGTGGTGTAGAGCTTCCTGTAGCCGCATGGCGTTCGTACTTAAATATGGAACTAACCATTCCAATTTTCGCTGTCTCTTATACACATCTCCGAGCCCACGAGAC
+
CBCCCFBCCBBCGGGGGGGGGGGHHHHGGHGGF5D5BFGFFEGGHHHGEGEFBBGBFB3GFGHGGGFEHGEAEEHFEEEGGEFHHHHH@FGGFFE3GGGGFFBGFDFDHHFHH4EFGGEDGGHGGDHHFFHHHHHGGCBCGEEFF@C?C
@M02034:409:000000000-BFKT7:1:1108:18814:27125 1:N:0:27
AAAGTCGAGGTGCCTAAAGTGGCAACCCAGACTACGACTCTGGTTGGTGGTGTAGAGCTTCCTGTAGCCGCATGGCGTTCGTACTTAAATATGGAACTAACCATTCCAATTTTCGCTGTCTCTTATACACATCTCCGAGCCCACGAGACA
+
BCCCBFBCCCCCGGGGFGGGGGGHHHHGGHHGHFHG?A223DGGHGG1AEEFF3GFFEFGFGGGGGFFFEGEEGF1EEEFEEGFGFHHGHHGHHEFFFHHF03GGFD4DGFHHFFGGGEFDHHFBDFHFHHCGFHBE?CGGEHGGGGE?<
@M02034:409:000000000-BFKT7:1:1108:14666:27129 1:N:0:27
AAAGTCGAGGTGCCTAAAGTGGCAACCCAGACTAATAATTATGTTGGTGGTGTAGAGCTTCCTGTAGCCGCATGGCGTTCGTACTTAAATATGGAACTAACCATTCCAATTTTCGCTGTCTCTTATACACATCTCCGAGCCCACGAGACA
+
ABAAAFA>>@>>BFGGFGFBBDFHHGH?FEFFGFHHHHFFGGGHGHHEGGEABFFFFHHHFFHHAFFHHGCEFEFFEBEFEBFGEGFHHHHGGDFFG3BCFGFFFHHDHHHHHHGGFG/FEHHHHHFDFFHFHHHHDCCDDCGFGFFGDC
@M02034:409:000000000-BFKT7:1:1108:15550:27149 1:N:0:27
AAAGTCGAGGTGCCTAAAGTGGCAACCCAGACTGGTGATGCTGTTGA
+
>>A33B3A>>>>FCFGGGD6BBFFEA42F2A233BAFAB555DF3B5
@M02034:409:000000000-BFKT7:1:1108:15658:27160 1:N:0:27
AAAGTCGAGGTGCCTAAAGTGGCAACCCAGACTAATGCGTCGGTTGGTGGTGTAGAGCTTCCTGTAGCCGCATGGCGTTCGTACTTAAATATGGAACTAACCATTCCAATTTTCGCTGTCTCTTATACACATCTCCGAGCCCACGAGACA
+
BBAAAFAADD>>FGBFGGFBFFFHHHHGGHCF3BD5A522AAEAEEGEFGBFBAFBGHDGFHHF555DGGGCFEEFE?>FF?C1CGHHFBFFBDBDF3GFGEDGHBHBEGHBHHGGCG/BFBFBDGFHF2<<2FHDA?/@FEG/@@<AAC
@M02034:409:000000000-BFKT7:1:1108:20154:27166 1:N:0:27
AAAGTCGAGGTGCCTAAAGTGGCAACCCAGACTCCGCTGCATGTTGGTGGTGTAGAGCTTCCTGTAGCCGCATGGCGTTCGTACTTAAATATGGAACTAACCATTCCAATTTTCGCTGTCTCTTATACACATCTCCGAGCCCACGAGACA
+
AABBAFCCCBCCGGGFFGGFFGGHHGGGGHHGHHHFFEEEAFGFGHHECEEFAAGGFGHHGHHGFGFFGEGEFGHHEFGGGEHHHHHHHHHHHGGFFHGGGHBGHGHFHGHHHHFFGEEFGGHHHHFHFHFHGHFGC<DBDEHGGGGDD=
@M02034:409:000000000-BFKT7:1:1108:17477:27166 1:N:0:27
AAAGTCGAGGTGCCTAAAGTGGCAACCCAGACTAATAAGAAGGTTGGTGGTGTAGAGCTTCCTGTAGCCGCATGGCGTTCGTACTTAAATATGGAACTAACCATTCCAATTTTCGCTGTCTCTTATACACATCTCCGAGCCCACGAGACA
+
AAA?ADAA@D2AFGGFGGGGGFGGHHHGGHHGHHGGHHGHHHFGGHFAFEEFFGFEGHHHHFHFBFFGHGG@EEFGEBFCEBBFGHGFHGFGHFFHHHHHHHFHGHHGGHHHHHGGGGEHHFHHFGHFGFHHHHHHDCFGGGEGCGGGCC
@M02034:409:000000000-BFKT7:1:1108:11492:27167 1:N:0:27
AAAGTCGAGGTGCCTAAAGTGGCAACCCAGACTCA
+
CCDCBFCCCCABGGGGGGGGGGGHHHHGGH2AF3F
@M02034:409:000000000-BFKT7:1:1108:15549:27167 1:N:0:27
AAAGTCGAGGTGCCTAAAGTGGCAACCCAGACTGGTGATGGTGTTGGGCTTGCAGA
+
ABAAAFAAD@>>GGGGGGFBFFGHHHHGGGHGH3B5B5D53BBB2B2A22B013B5
@M02034:409:000000000-BFKT7:1:1108:11274:27169 1:N:0:27
AAAGTCGAGGTGCCTAAAGTGGCAACCCAGACTCTTACTCCGGTTGGTGGTGTAGAGCTTCCTGTAGCCGCATGTCGT
+
>33A3@>>>>>>CGGAAFGFAE2BFGFEFHHFHF3DFBFF3AAAAAABAEAABBFEFDFB5BBBB5D53?>>F1DDBF
@M02034:409:000000000-BFKT7:1:1108:9604:27177 1:N:0:27
AAAGTCGAGGTGCCTAAAGTGGCAACCCAGACTCCTCCTCCTGTTGGTGGTGTAGAGCTTCCTGTAGCCGCATGGCGTTCGTACTTAAATATGGAACTAACCTTCCAATTTTCGCTGTCTCTTATACAC
+
BBBBBDAAADBBGGGGBGGGGGGGHHGEFHDGHBCB2AE2GFCFGHGEFEEFAGGFHHHHHHHHGGGFGGGEEFH1FEGGGGFHHFHF3F4EGHFBBFFBFCGGHGGF?GFHGGFGGEB?BFGBGFBFF
@M02034:409:000000000-BFKT7:1:1108:16703:27179 1:N:0:27
AAAGTCGAGGTGCCTAAAGTGGCAACCCAGACTTGTTCGCCGGTTGGTGGTGTAGAGCTTCCTGTAGCCGCATGGCGTTCGTACTTAAATATGGAACTAACCATTCCAATTTTCGCTGTCTCTTATACACATCTCCGAGCCCACGAGACA
+
BBBBAFABBBAAGGGFGGGGGGGHHHHGGHHGHHHHHHGCEGGEEFG1FEFFAGGFFHHHHHHHHFFGHGGGGEFAE?EFFEHEGHFHHHHFFFD?EHFGFGHGHFHHHHHHHHGGGGAGHGHHHHHHGHGBGHHFDGGGGEHGCCCEGF
@M02034:409:000000000-BFKT7:1:1108:16823:27188 1:N:0:27
AAAGTCGAGGTGCCTAAAGTGGCAACCCAGACTACGAAGCAGGTTGGTGGTGTAGAGCTTCCTGTAGCCGCATGGCGTTCGTACTTAAATATGGAACTAACCATTCCAATTTTCGCTGTCTCTTATACACATCTCCGAGCCCACGAGACA
+
AAAA>DABBA>AGGGGGGGFFFFHHHHGGHHGHHBEE2B23BFBGGFBEEEFFGHHFFGFHHHHHHGGFGGEGEFHEEEGGAGFHHHHGHHHHHGFFFFFFFFHHHGHHHHFHGGGGGEGHHHHHHGHGHHHHHBFD/<@DGGEGGGGG>
@M02034:409:000000000-BFKT7:1:1108:12885:27193 1:N:0:27
AAAGTCGAGGTGCCTAAAGTGGCAACCCAGACTCATAATAGTGTTGGTGGTGTAGAGCTTCCTGTAGCCGCATGGCGTTCGTACTTAAATATGGAACTAACCATTCCAATTTTCGCTGTCTCTTATACACATCTCCGAGCCCACGAGACA
+
BBBBBF?>>A2AGGGAFGGGGGGHHHHGGHHGHHHHHHHHGGHHGHHGGGBFFGHFHHHHHHHHGHHHHGGGGGHHGFGGEEHHHHHHHGHGHFHEHHHHHHFHHHHHGHGHHHGGGGGFHFHGHHDBGHEHHHHHGGGGGGHGGGCGGF
@M02034:409:000000000-BFKT7:1:1108:8523:27208 1:N:0:27
CCCTTCTAGGTGCCTAAAGTGGCAACCCAGACTGAGAATACTGTTGGTGGTCTAGAGCTTCCTGTGGCCGCATGGCGTTCGT
+
ABBAABBDBBBDGGGGFGGBEFFFHGHGGGGCGBBEFFGF3DFDD3A2AEB35AFE3EGB5FGGG3BBFEGAEE?F>E@F1?
@M02034:409:000000000-BFKT7:1:1108:19440:27214 1:N:0:27
AAAGTCGAGGTGCCTAAAGTGGCAACCCAGACTAAGCAGAAGGTTGGTGGTGTAGAGCTTCCTGTAGCCGCATGGCGTTCGTACTTAAATATGGAACTAACCATTCCAATTTTCGCTGTCTCTTATACACATCTCCGAGCCCACGAGAC
+
BABBAF?ADBAAGGGGGGGFFGEHHHHGGHHGHHHHHHHHFGHGHHGEFGAFFHHHHHHHHHHHFGHGGFGEGGHHEGGGGGHHHFHHHHHHHHBFGHFGHHFFGHEHHHHHHHGGGGGFHFHHFHDHGEFFBGGFF?DCFGFGGGGGG
@M02034:409:000000000-BFKT7:1:1108:11421:27225 1:N:0:27
AAAGTCGAGGTGCCTAAAGTGGCAACCCAGACTCAT
+
A3>AAFAADD>AEGGGGGGGGFFFGHHGGHHGH335
@M02034:409:000000000-BFKT7:1:1108:18175:27245 1:N:0:27
AAAGTCGAGGTGCCTAAAGTGGCAACCCAGACTACTCGGACTGTTGGTGGCGTAGAGCTTCCTGTAGCCGCATGGCGTTCGTACTTAAATATGGAACTAACCATTCCAATTTTCGCTGTCTCTTATACACATCTCCGAGCCCACGAGACA
+
3AAAAFBA@D2>AGFGGGGFAEFHC44AF2GFGFGBFE2EE22FGHG1A11ABE0FGGHFG3GGEFFFFF0@EEFG>1>FEEFGHHEHHHHHHG3?FGFGFFB33FFHFHGFG4EEGGCFHFFG12GGHHFGFHHFCBGCDFEE//AAEF
@M02034:409:000000000-BFKT7:1:1108:13478:27251 1:N:0:27
AAAGTCGAGGTGCCTAAAGTGGCAACCCAGACTCAGGCGGGGGGTG
+
CBCCBFCCC@AAGGGFGGGBBDFHHHHGGHHGH33BF3EEGGG/>A
@M02034:409:000000000-BFKT7:1:1108:11322:27252 1:N:0:27
AAAGTCGAGGTGCCTAAAGTGGCAACCCAGACTGTGCCTTCGGTTGGTGGTGCAGAGCTTCCTGTAGC
+
CCCBBFBCCCBBGGGGGGGGGGGHHHHGGHHGHHHFB5EG3FEF2FEE11FA33D5AAB35BAEB555
@M02034:409:000000000-BFKT7:1:1108:15659:27264 1:N:0:27
AAAGTCGAGGTGCCTAAAGTGGCAACCCAGACTAATAATAAGGTTGGTGGTGTAGAGCTTCCTGTAGACGCATGGCGGTCGTACTTAAATATGGAACTAACCATTCCAATTTTCGCTGTCTCTTATACACATCTCCGAGCCCACGAGA
+
>?A3>B3A3?2>BCGFFFFFD4FBFFGEACABCEGHDFDGDADDBBEBBDBFABA5EB3BFGHABDA5DAAEEEEFE/>EEEC?G@EFDFD4BBDBFGFB3F3FDBFEGFBDDH<EE</B33BDGHDGB??B2@2F/@C<AFFF@FCE
@M02034:409:000000000-BFKT7:1:1108:9264:27270 1:N:0:27
AAAGTCGAGGTGCCTAAAGTGGCAACCCAGACTAATAAGATGGTTGGTGGTGTAGAGCTTCCTGTAGCCGCATGGCGTTCGTACTTAAATATGGAACTAACCATTCCAATTTTCGCTGTCTCTTATACACATCTCCGAGCCCACGAGACA
+
BBBBBFAAADAAGGGGGGGGGGGFHHHGGHHGHHHHHHHHHHHHGEFEFGAFGGHHHHHHHHHHHHFHHGGGGGHHGFGGGGHHHHHFHHGHHGEGGHEFHHFHEHGFHGHHHHGGGGFGHHHHGHHHHHFHHHHHGGGFFEHGGGGGGF
@M02034:409:000000000-BFKT7:1:1108:19659:27275 1:N:0:27
AAAGTCGAGGTGCCTAAAGTGGCAACCCAGACTGCTCAGCCTGTTGGTGGTGTAGAGCTTCCTGTAGCCGCATGGCGTTCGTACTTAAATATGGAACTAACCATTCCAATTTTCGCTGTCTCTTATACACATCCCGAGCCCACGAGACAG
+
CCCCCFBBABAAGGGGGGGGGGGHHHHGGGHGHHGHHHHHHHGHHHHGGGEFGHHHHHHHHGHHHHHHHGGGGGHHGFGGGEHHHHHGHHHHHHGHHHHGHGFHGHGHHHHHHHGGGGGGHHHFFHHHGHFHHFHGDGGGGHGGGCFGHF
@M02034:409:000000000-BFKT7:1:1108:15621:27276 1:N:0:27
AAAGTCGAGGTGCCTAAAGTGGCAACCCAGACTCCTAAGTCGGTTGGTGGTGTAGAGCTTCCTGTAGCCGCATGGCGTTCGTACTTAAATATGGAACTAACCATTCCAATTTTCGCTGTCTCTTATACACATTCCGAGCCCACGAGACTC
+
AAA@3BAAD@>>BGFGGGDBFBFFFHGGGFHFGHHHFFFAFA?AEGGAFEBABAADGFBGHHHABB5DFEE@FEFBE>>FE?BFHHFFHFFGBB3?FGGHBFDBGFHFFHHHBF>?EA/BBDGGFFHGFFGG2BGCEC/BFFF<DGGG1?
@M02034:409:000000000-BFKT7:1:1108:18716:27283 1:N:0:27
AAAGTCGAGGTGCCTAAAGTGGCAACCCAGACTTATCCTCCTGTTGGTGGTGTAGAGCTTCCTGTAGCCGCATGGCGTTCGTACTTAAATATGGAACTAACCATTCCAATTTTCGCTGTCTCTTATACACATCTCCGAGCCCACGAGACA
+
CBBBCFCCCCAAGGGGGGGGGGGHHHHGGHHGHHHHHHHHHHHHHHHEGGBFGGHHHHHHHHHFGHHHHGGGGGHHEFFGGFHHHHHHHHHHHHFHHHHGHHGHHHGGHHHHHHGGGGGGHHHHHHGHGGGHHGGFFGGGGFGGGGGGGG
@M02034:409:000000000-BFKT7:1:1108:12434:27287 1:N:0:27
AAAGTCGAGGTGCCTAAAGTGGCAACCCAGACTCATGCTCTGGTTGGTGGTGTAGAGCTTCCTGTAGCCGCATGGCGTTCGTACTTAAATATGGAACTAACCATTCCAATTTTCGCTGTCTCTTATACACATCTCCGAGCCCACGAGACA
+
ABABBF@AAD>AGGGGGGGGGGGHHHHGGHHGGHHHHHHHHFGHHGGEGGGFFFHFHHHGHGHHGFGHHGGGGGHHGEEFEEGGHHGHHHHGHHGHHHHGHHHHHHHHGHHHHHGGGGGGHHHHHHFGHHGFHHHHGCFGGGHGGGGGGH
@M02034:409:000000000-BFKT7:1:1108:12887:27304 1:N:0:27
AAAGTCGAGGTGCCTAAAGTGGCAACCCAGACTAATAATAAGGTTGGTGGTGTAGAGCTTCCTGTAGCCGCATGGCGTTCGTACTTAAATATGGAACTAACCATTCCAATTTTCGCTGTCTCTTATACACATCTCCGAGCCCACGAGACA
+
BBCBBFCCCCAAGGGGGGGFGGFHHHHGFHGFHHHHHCHHHHGDGGGEFGEFFGFFHGHHHHHGGFHGHEGFGGHFEBEFE?FGHHHFHHFHGHFHHHHFFGFHHHGGFHHHHHGGGGEGHHHHHHGHFEHHHHHHDCGGG/GFDGGGGF
@M02034:409:000000000-BFKT7:1:1108:18177:27305 1:N:0:27
AAAGTCGAGGTGCCTAAAGTGGCAACCCAGACTGGTAC
+
BBCBAFABBBAAGGGGGGGGFGGHHHHGGHHGHHHH55
@M02034:409:000000000-BFKT7:1:1108:9274:27309 1:N:0:27
AAAGTCGAGGTGCCTAAAGTGGCAACCCAGACTGGTAGTGGTGTTGGGCTTGTAGTAGTTGCTTT
+
BBCCCFCCCCCCGGGGGGGGGGGHHHHGGHH2GHFB55FG2DFHAG221AF015F555AA5DB55
@M02034:409:000000000-BFKT7:1:1108:20063:27311 1:N:0:27
AAAGTCGAGGTGCCTAAAGTGGCAACCCAGACTAATCATAAGGTTGGTGGTGTAGAGCTTCCTGTAGCCGCATGGCGTTCGTACTTAAATATGGAACTAACCATTCCAATTTTCGCTGTCTCTTATACACATCTCCGAGCCCACGAGACA
+
BBBBAFABBBCBGGGGGGGGGFGHHHHGGHFBGGHHHHHHFDHGFGGEEFEGGHHGFHHHHHHHFHHGFGGEGGHGFGGGGGHHHHHHGHHHHHGGHHHHHHBGGHHGFHHHHHGGGEEGGFHGEHFGGHFHHHGFGCFGGGEGCGGGGF
@M02034:409:000000000-BFKT7:1:1108:13420:27311 1:N:0:27
AAAGTCGAGGTGCCTAAAGTGGCAACCCAGACTGAGTCGCTGGTTGGTGGTGTAGAGCTTCCTGTAGCCGCATGGCGTTCGTACTTAAATATGGAACTAACCATTCCAATTTTCGCTTCTCTTATACACATCTCCGAGCCCACGAGACAG
+
A3AB>DA>DDAAGGGBGFFFEGFHFHGGFHHCGAGH5DA2ABCBBAAB1E11BAFGDDG3EGABB5DBBEE>EB?EEBEFE1FCFDGF3@F@@@B3BF3B?0?BEBFFFGGHEF>E/FFBFFF3D?B3F2B?F?<C/BB/FCAD?@?<F<
@M02034:409:000000000-BFKT7:1:1108:21948:27318 1:N:0:27
AAAGTCGAGGTGCCTAAAGTGGCAACCCAGACTTCGAAGGGGGTTGGTGGTGTAGAGCTTCCTGTAGCCGCATGGCGTTCGTACTTAAATATGGAACTAACCATTCCAATTTTCGCTGTTCTTATACACATCTCCGAGCCCACGAGACAG
+
BABBBFBA@DAAGGGGGGGFGFGHHHHGGHHGGGEEGFG?E2EGFGGFGGEFFHHHHHHHHHHHHHHGHGGGGEHHGEGGFFHHHHFGHHFGGHGGHHHGHHFHHHHEHHHHHHGGGGGGD2G2F2@DGFF2@2?E/@/AFHGC-@D?GC
@M02034:409:000000000-BFKT7:1:1108:15162:27321 1:N:0:27
AAAGTCGAGGTGCCTAAAGTGGCAACCCAGACTACGTTGGATGTTGGTGGTGTAGAGCTTCCTGTAGCCGCATGGCGTTCGTACTTAAATATGGAACTAACCATTCCAATTTTCGCTGTCTCTTATACACATCTCCGAGCCCACGAGACA
+
AAAAAFAAA?2>BFDAAFFBBEFFCHFGGFHGGGGEFGEHFFGCFHHAFEAABFFFGFHHHHHFBEFGHGFGGEFBE?>F?1BFHHFGGB@GFFGFF3D@GGDB3DGGHHHHFHGGGF/BFEFHGHFFFGHEHHEHDC@B?AGFCFCFGF
@M02034:409:000000000-BFKT7:1:1108:14855:27351 1:N:0:27
AAAGTCGAGGTGCCTAAAGTGGCAACCCAGACTCCGCCTCCGGTTGGTGGTGTAGAGCTTCCTGTAGCCGCATGGCGTTCGTACTTAAATATGGAACTAACCATTCCAATTTTCGCTGTCTCTTATACACATCTCCGAGCCCACGAGACA
+
AAAA3DA>>?>>BGGFFFFBBDFHHHHGGFFGGHHGFGEEHGGEEGGBFEEABFFFHHFHHHHG5BEFGEE@E>CBE>>FE?FAFGFHFB44BDFFH3F?BG3BDFFDGHFHHHEGDF/BF3D3FHF3D2F2FBGHDCC/@E??@CFGAF
@M02034:409:000000000-BFKT7:1:1108:15176:27354 1:N:0:27
AAAGTCGAGGTGCCTAAAGTGGCAACCCAGACTCCGGCGACTGTTGGTGGTGTAGAGCTTCCTGTAGCCGCATGGCGTTCGTACTTAAATATGGAACTAACCATTCCAATTTTCGCTGTCTCTTATACACATCTCCGAGCCCACGAGACA
+
AAAA>BAA?@>>BGFFGFFBBDFGHGFGFDEGHHGGGGGGGEFBFHHBFD1ABBFFHHHHHHHFBFGFFEEGGEFFE?EFE?GGGFHFHGFBFEFFEFDFGG?BFFGHHHHHHHCG?FAGG2GGDGGFEFFGHFHHDCCCDGGFCDGFDC
@M02034:409:000000000-BFKT7:1:1108:12092:27363 1:N:0:27
AAAGTCGAGGTGCCTAAAGTGGCAACCCAGACTGAGAAGGGGGTTGGTGGTGTAGAGCTTCCTGTAGCCGCATGGCGTTCGTACTTAAATATGGAACTAACCATTCCAATTTTCGCTGTCTCTTATACACATCTCCGAGCCCACGAGACA
+
BBBBBFBA>D>AFGGGGGGFFGGGHHHGGHHGHHHGGHHGGGGFEGFGGGEBBGHGHHGHHGHHGHFHHGGGGEHHE?EFEEGHHHHHGHFFFEFGHFGCGHFGEHHHHHHHGHGGGGGGFHHHHHHHGHFBFHHHGGGGGGGEGGGGGC
@M02034:409:000000000-BFKT7:1:1108:21979:27369 1:N:0:27
AAAGTCGAGGTGCCTAAAGTGGCAACCCAGACT
+
CBCCBFCCCCABGGGGGGGGGGGHHHHGGHHGH
@M02034:409:000000000-BFKT7:1:1108:14116:27396 1:N:0:27
AAAGTCGAGGTGCCTAAAGTGGCAACCCAGACTCGGGATCCGGTTGGTGGTGTAGAGCTTCCTGTAGCCGCATGGCGTTCGTACTTAAATATGGAACTAACCATTCCAATTTTCGCTGTCTCTTATACACATCTCCGAGCCCACGAGAC
+
AAAA3DAAD@>>GGGDFGFBEBFCFHGGFEGFGFFEGGEGHECAEECBAEBFBFDFFFFGHHHBBBDDFEFCFGFFEB>FE???FGFFHFDFEFDFEFGFGGBGFDFFFHHHHHEFFD?BFDHHFGFFDF<FCGHFA@C@DGC?@CCDC
@M02034:409:000000000-BFKT7:1:1108:22219:27408 1:N:0:27
AAAGTCGAGGTGCCTAAAGTGGCAACCCAGACTCAGCCGGAGGTTGGTGGTGTAGAGCTTCCTGTAGCCGCATGGCGTTCGTACTTAAATATGGAACTAACCATTCCAATTTTCGCTGTCTCTTATACACATCTCCGAGCCCACGAGAC
+
BBBBBFBBBBABGFGFGGGFGGGHGHHGGHGGHHHH3FE?2AEEFHFEFGEFFGHHHHHGHHHHGGHGHGGGGGHHGEEGGGHHHHFGGHHHHHGHGHFFFHHHHHGHHHHHHHGGGGGHHGHHHHFHHHFHGGFDE/DCGGHGCFGGG
@M02034:409:000000000-BFKT7:1:1108:22420:27419 1:N:0:27
AAAGTCGAGGTGCCTAAAGTGGCAACCCAGACTCAGTATCCTGTTGGTGGTGTAGAGCTTCCTGTAGCCGCATGGCGTTCGTACTTAAATATGGAACTAATCATTCCAATTTTCGCTGTCTCTTCTACACATCTCCGAGCCCACGAGACA
+
>3AA>B>>>>>>FFFB4ABFAGFF4ABECGGAGBBFDDD55DAB5BA2AEBAA3D5B5B35AFBADDABBE0BB?1>?>FE12BB@FF3BDFFD33BB334B4BFB?F4BGGHGE//??344FF3B4F4?1G1BB1C?C/BAAFCGG//?
@M02034:409:000000000-BFKT7:1:1108:22354:27426 1:N:0:27
AAAGTCGAGGTGCCTAAAGTGGCAACCCAGACTAGGAGGCAGGTTGGTGGTGTAGAGCTTCCTGTAGCCGCATGGCGTTCGTACTTAAATATGGAACTAACCATTCCAATTTTCGCTGTCTCTTATACACATCTCCGAGCCCACGAGACA
+
BBBCCFCCDBAAFGGGGGGGGGGHHHHGGHHGHHFHFHGFFFGHHHEFFFEFBDGEHGFHHHHHFFGFHEGGGGGGEEEFEEFGHGFFHHHHFF33FGFGFHBGGFHHFHHHHFGGGGE?GHHHGFHGFFHHHHH>C@DF@FFFGGGGGF
@M02034:409:000000000-BFKT7:1:1108:11916:27431 1:N:0:27
AAAGTCGAGGTGCCTAAAGTGGCAACCCAGACTAAGGATAGTGTTGGTGGTGTAGAGCTTCCTGTAGCCGCATGGCGTTCGTACTTAAATATGGAACTAACCATTCCAATTTTCGCTGTCTCTTATACACATCTCCGAGCCCACGAGACA
+
B@BABFAA>DAAGGGGGGGGGGFHHHHGGHHGHHHHHGGGHGFHGEHGGGAFFGHFHHHHHHHHHHFHHGGGGEHHFEGGGFGHHHHHHHHHHDFGFHGGGFFGBGHHHHHHFHGGD?EHGHHHHHFHFHEHHHHG//DCGAGGGGGGGC
@M02034:409:000000000-BFKT7:1:1108:16585:27441 1:N:0:27
AAAGTCGAGGTGCCTAAAGTGGCAACCCAGACTGGGAGGACGGTTGGTGGTGTAGAGCTTCCTGTAGCCGCATGGCGTTCGTACTTAAATATGGAACTAACCATTCCAATTTTCGCTGTCTCTTATACACATCTCCGAGCCCACGAGACA
+
AABBAFAABD>AGGGGGGGFGGGHHHHGGHHGHHGHHGGGHGGBFEGAFGEGEGHHHGHGHHHGGFFGHGGFGGGHEEEGGEHHHHGHFFHHHGFGGFGFHHEHFHHFFHHHHHGFDGBFHBHHHHHHBFGHGHFFGGCGGGHGGGGGGE
@M02034:409:000000000-BFKT7:1:1108:16016:27441 1:N:0:27
AAAGTCGAGGTGCCTAAAGTGGCAACCCAGACTACGCCG
+
AAAA1BAAD@1>1CFF1FFFGFFHFHCFGHHGCFFE0E?
@M02034:409:000000000-BFKT7:1:1108:15253:27451 1:N:0:27
AAAGTCGAGGTGCCTAAAGTGGCAACCCAGACTCAGAAGAATGTTGGTGGTGTAGAGCTTCCTGTAGCCGCATGGCGTTCGTACTTAAATATGGAACTAACCATTCCAATTTTCGCTGTCTCTTATACACATCTCCGAGCCCACGAGACA
+
AAAA3DAAD@>>GBFGGGFAEBFFHHFFEHA2BBFGFGGFFG5DFFCAAEACB3EDDDABFHFB5DADBAAAEEFAEB>BEB2FFFFGHGF4DB33B@EGC?3F?4GBFHFHD4>EEA/?BEGEB?F4EFF2?FGH?@?CCCCFCC/DA<
@M02034:409:000000000-BFKT7:1:1108:11909:27454 1:N:0:27
AAAGTCGAGGTGCCTAAAGTGGCAACCCAGACTAAGGATAGTGTTGGTGGTGTAGAGCTTCCTGTAGCCGCATGGCGTTCGTACTTAAATATGGAACTAACCATTCCAATTTTCGCTGTCTCTTATACACATCTCCGAGCCCACGAGAC
+
BBBBBFAABA>AGGGBB4FFFGGHHHHGGHHGHHHGGFHHHHHFGGGBFFEGGHGFFDGHGFHBBEG5BEAAEGHEEEEGGEGGGHHHFGFFFFFF3@DBBF3BF44F4FHHG4E??E<BF?FD4GH4BB2F2?B2?/<<B/?/>>@EE
@M02034:409:000000000-BFKT7:1:1108:16576:27456 1:N:0:27
AAAGTCGAGGTGCCTAAAGTGGCAACCCAGACTGGGAGGACGGTTGGTGGTGTAGAGCTTCCTGTAGCCGCATGGCGTTCGTACTTAAATATGGAACTAACCATTCCAATTTTCGCTGTCTCTTATACACATCTCCGAGCCCACGAGACA
+
BABBBFBBCBBAGGGGGGGFFGGHHHHGGGHGHGEHHGGGHGGEGEGBFGBFFFGFFFGHHHHFBFDFFEEEGFGFE?EFEEFGHHHHHGHGFFFEGFFFGGBFGHGHGHHHHFGGGD?GFHHHHHHHEGFHBGFHBBCCCECF@@CEDF
@M02034:409:000000000-BFKT7:1:1108:12091:27471 1:N:0:27
AAAGTCGAGGTGCCTAAAGTGGCAACCCAGACTGCTCAGCT
+
AABBBFCBBCABGGGGGGGGGGGHHHHGGG2A3FBH5A335
@M02034:409:000000000-BFKT7:1:1108:14436:27479 1:N:0:27
AAAGTCGAGGTGCCTAAAGTGGCAACCCAGACTCCGACTCAGGTTGGGGGTGTAGAGCTTCCTGTAGCCGCAT
+
>3AA3B>>A2>>FGGFFGF6AAABFFBEEEEFFFGEEEEE3B3DBBE00AA>0BDDD5BB5B5B@4@4B?E>E
@M02034:409:000000000-BFKT7:1:1108:9162:27484 1:N:0:27
AAAGTCGAGGTGCCTAAAGTGGCAACCCAGACTCCGAGTCGTGTTG
+
CCCCCFCCCCBCGGGGGGGFGGGHHHHGGHHGH3FF2AF22B2BBG
@M02034:409:000000000-BFKT7:1:1108:15327:27485 1:N:0:27
AAAGTCGAGGTGCCTAAAGTGGCAACCCAGACTAAGAATAATGTTGGTGGTGTAGAGCTTCCTGTAGCCGCATGGCGTTCGTACTTAAATATGGAACTAACCATTCCAATTTTCGCTGTCTCTTATACACATCTCCGAGCCCACGAGACA
+
>1>1>D?>1>>>BEGEGGGBF1A0FGHGGGCGGHHFFG1BGDDDGHHAFC/ABFDDGHGGHFHBBFF2GEGGEEFBEB>FEBFCFHHGGDD2FFDHHBGFFFFF1FGFHHHHHHGGFF?FGBGGFHGFFHDBCGFHCCC/@/FECGCG?C
@M02034:409:000000000-BFKT7:1:1108:20003:27486 1:N:0:27
AAAGTCGAGGTGCCTAAAGTGGCAACCCAGACTAAGAATAATGTTGGTGGTGTAGAGCTTCCTGTAGCCGCATGGCGTTCGTACTTAAATATGGAACTAACCATTCCAATTTTCGCTGTCTCTTATACACATCTCCGAGCCCACGAGACA
+
CCCCCFBCCCCCGGGGGGGGGGGHHGHGGHHGHHHHHHHHGHHHHHHEEGEFGFHHHHHHHHHHHHHFFGGGGGGFEFFGGGHGHHHHHHHHHHGFGHHHHHEGHHFHHHHHHHGGGGGFHFHHGHFHGFFHHHHHGGGGGGFGGGGFGF
@M02034:409:000000000-BFKT7:1:1108:8829:27490 1:N:0:27
AAAGTCGAGGTGCCTAAAGTGGCAACCCAGACTAAGAATGTGGTTGGTGGTGTAGAGCTTCCTGTAGCCGCATGGCGTTCGTACTTAAATATGGAACTAACCATTCCAATTTTCGCTTCTCTTATACACATCTCCGAGCCCACGAGACAG
+
BCCBCFABCCABGGGGGGGGGGGHHHHGGHHGHGHHHHHHGHHHGGGGGGEFHHHHHHHHHHHHHHHHHGGGGGHHGEGGGGHHHHHGHHHHHHFHGHGFHHGHHHHHHHHHHHGGGA<FBFHBG4FFGFG2??DCCCCCGHGCDDDFHF
@M02034:409:000000000-BFKT7:1:1108:12249:27498 1:N:0:27
AAAGTCGAGGTGCCTAAAGTGGCAACCCAGACTCGGGGGGAGGTTGGTGGTGTAGAGCTTCCTGTAGCCGCATGGCGTTCGTACTTAAATATGGAACTAACCATTCCAATTTTCGCTGTCTCTTATACGCATCTCCGAGCCCACGAGACA
+
AAA@BFAA>A>>4FGFGGGFGAFFHHGEDHDGHHFEGGC?CCBDGBC?C???FFGGHHGHHFHFGHHHHGGGGDHGC<CCA<CHEHHGCCCHHHFFGHBGHHHFFGGGGGGGGGGGGGAFGGGEFGBCC.9??FFFFFFFDAAE99@DFF
@M02034:409:000000000-BFKT7:1:1108:22371:27510 1:N:0:27
AAAGTCGAGGTGCCTAAAGTGGCAACCCAGACTAATTCGAATGTTGGTGGTG
+
AA@?AFAAAD>A1FGFGGGBBEFGFHHCGGHGCB1F22BG0FFFDDGECF/A
@M02034:409:000000000-BFKT7:1:1108:9449:27522 1:N:0:27
AAAGTCGAGGTGCCTAAAGTGGCAACCCAGACTCTGCCGCCGGTTGGTGGTGTAGAGCTTCCTGTAGCCGCATGGCGTTCGTACTTAAATATGGAACTAACCATTCCAATTTTCGCTGTCTCTTATACACATCTCCGAGCCCACGAGAC
+
BABBBFBBBBABGGGGGGGGGGGHHHHGGHHGH33FB32AAAFGEGGEGGFFHGHGHFHHGHHHHFHFHGGFGGHGGEGFFFGHHHHHHH4GHHGFHHHHHHFHHHHHHHHHHGGGGGGFHHHHHHGGHHEHHGHHGGCGGEHGGGGGG
@M02034:409:000000000-BFKT7:1:1108:22276:27525 1:N:0:27
AAAGTCGAGGTGCCTAAAGTGGCAACCCAGACTAGGGGTCATGTTGGTGTTGTAGAGCTTCCTGTAGC
+
BBBBBF>ADD>AFGGGGGGGDGFGHHHGGFFFFF33CA2A255D5AEAA1A125B5AFBGEGDH5555
@M02034:409:000000000-BFKT7:1:1108:16507:27539 1:N:0:27
AAAGTCGAGGTGCCTAAAGTGGCAACCCAGACTCTTAAGAATGTTGGTGGTGTAGAGCTTCCTGTAGCCGCATGGCGTTCGTACTTAAATATGGAACTAACCATTCCAATTTTCGCTGTCTCTTATACACATCTCCGAGCCCACGAGACA
+
BABBAFAAA@>>FGGFGGGFGGFGHHHGGHHGGHGHFFGGHHHFGHHBF?AAAEFFHHHHHHHHFFFGGEFFGEFFE?>FEBFGHHGHHHGGGGEFGHFHHHDFHHHFHHHGHHGGGGEFHHFHFHHHDFGHEGBGFCC@<FCFCCFGEC
@M02034:409:000000000-BFKT7:1:1108:16762:27542 1:N:0:27
AAAGTCGAGGTGCCTAAAGTGGCAACCCAGACTCAGGATGGTGTTGGTGGTGTAGAGCTTCCTGTAGGCGCATGGCGTTCGTACTTAAATATGGAACTAACCATTCCAATTTTCGCTGTCTCTTATACACATCTCCGAGCCCACGAGACA
+
A?BAAFA>32>>BFGFGGGB5AFGFGHGGFFFH3FFF3BA2BFG2AFEGGEBABF5DHHHFHHGADF3BEEGGEFGE>>1EFF1?GG3EGFHFGBBGHFHHFBF?GHFGHHHHHGGGEEFFFHHFHBGHHGFHFHHDBC?C/G/@?@EDF
@M02034:409:000000000-BFKT7:1:1108:15165:27544 1:N:0:27
AAAGTCGAGGTGCCTAAAGTGGCAACCCAGACTCGTTCTACTGTTGGTGGTGTAGAGCTTCCTGTAGCCGCATGGCGTTCGTACTTAAATATGGAACTAACCATTCCAATTTTCGCTGTCTCTTATACACATCTCCGAGCCCACGAGACA
+
AABA>DAAA?2>BFGGGFF6FFGHHGHGGHHGCHEBAGFDFFGGGHHEEEAABFFFHHHHHHGFBDFFHG?FGEABE>>FB?BFGHFHHGHHEGFGC3FFGHDFGHHFHHHGGHGGEF?FG4FDDGHFDGDFCGHGDCC@D/?F<CCEDB
@M02034:409:000000000-BFKT7:1:1108:19138:27546 1:N:0:27
AAAGTCGAGGTGCCTAAAGTGGCAACCCAGACTACGCAGAATGTTGGTGGTGTAGAGCTTCCTGTAGCCGCATGGCGTTCGTACTTAAATATGGAACTAACCATTCCAATTTTCGCTGTCTCTTATACACATCTCCGAGCCCACGAGACA
+
AAABAFAADBABFGFGGGGGGGGGF44EFHHGHHHGGGGGHGHHHHHABEEEFDGFBFGH5AFHGFFFFFF?EFF1EBEFEEFGGHGDDGFBHGBEGHHHBA?FGBGEFGFHGGEGGEEDGGFFFGGFDFGCGGH2C/<BCGFEGGGCDF
@M02034:409:000000000-BFKT7:1:1108:11744:27555 1:N:0:27
AAAGTCGAGGTGCCTAAAGTGGCAACCCAGACTGAGGATTCGGTTGGTGGTGTAGAGCTTCCTGTAGCCGCATGGCGTTCGTACTTAAATATGGAACTAACCATTCCAATTTTCGCTGTCTCTTATACACATCTCCGAGCCCACGAGAC
+
BBBBBFBBBBABGGGGGGGGGGGHHHHGGHHGHBG32BFB3BBFEECEGGGFHHHGHHHHHHHHHHHHHGGGGEHHGEGGGGHHHHHFHHHHHHHHHHHGHHHHHHHHGHHHHHGGGGGGHHHHHHHHGHHHHHHHGFGGGGHGGCGGG
@M02034:409:000000000-BFKT7:1:1108:9274:27556 1:N:0:27
ACAGTCGAGGTGCCTAAAGTGGCAACCCAGACTCCTCCTACTGTTGGTGGTGTAGAGCTTCCTGTAGCCGCATGGCGTTCGTACTTACATATGGAACTAACCATTCCAATTTTCGCTGTCTCTTATACACATCTCCGAGCCCACGAG
+
>3>AAFAA>A>AGGGGFGGGBGFGGGHEFE2FFBBGFHHGHG3DDD2FAGAE1BG55AFHFGHHEA55BEEEEEGFGGCGGG2FEGG33FFE4E33@F33BCFCFFGFGFEGHH@EGAED??GFFGFGGHBB2FDF/<BDDEEGC<@
@M02034:409:000000000-BFKT7:1:1108:19810:27558 1:N:0:27
AAAGTCGAGGTGCCTAAAGTGGCAACCCAGACTACGTCGTCGGTTGGTGGTGTAGAGCTTCCTGTAGCCGCATGGCGTTCGTACTTAAATATGGAACTAACCATTCCAATTTTCGCTGTCTCTTATACACATCTCCGAGCCCACGAGACA
+
A?A1AFAADDAACFGFGGGGF1FCGCHCFEGFFHHGHHCEFE?EE/EEEEABFEGGDGHHFGHFGGGHHGGGEEFGCEEFE?>GHHGGGGFFHHGFHHFHHHFGHHHGHHHHHHGGGCGFFFHDDHHFHFGGHHHFCCCGGGGFCC-CCB
@M02034:409:000000000-BFKT7:1:1108:21125:27558 1:N:0:27
AAAGTCGAGGTGCCTAAAGTGGCAACCCAGACTGGGCCTGGGGTTGGTGGTGTAGAGCTTCCTGTAGCCGCATGGCGTTCGTACTTAAATATGGAACTAACCATTCCAATTTTCGCTGTCTCTTATACACATCTCCGAGCTCA
+
AABBBFBBDD>AFGGGGGGGGGGHGGHGGGHGHHAHFHGGDGGGGGGFEDEAAAGBGGGHGFHGGD@DBEEEGGGFE?>FE12FGHFDFHHHGFEBFGBFECBGBBFDFHFHFB//ED<23?F???BDF2GCGDH2E?CD/1?
@M02034:409:000000000-BFKT7:1:1108:21973:27569 1:N:0:27
AAAGTCGAGGTGCCTAAAGTGGCAACCCAGACTGGTGCTCCTGTTGGTGGTGTAGAGCTTCCTGTAGCCGCATGGCGTTCGTACTTAAATATGGAACTAACCATTCCAATTTTCGCTGTCTCTTATACACATCTCCGAGCCCACGAGACA
+
ABBAAFAAADAAGGGGFGGBFGGHHHHGGHGGGHHHHHHHHHHFGHFE2EEFFEGFFHGHHGHHHFFFHGGGGGHFF?EEFFFHHHFFEHHHGHHFFHFGGGFGFGFHHHHFHHGGGGGGHFGHHHFGHHFHGGGHGB//BAGGCG/EGH
@M02034:409:000000000-BFKT7:1:1108:17308:27596 1:N:0:27
AAAGTCGAGGTGCCTAAAGTGGCAACCCAGACTCCTAATCCTGTTGGTGGTGTAGAGCTTCCTGTAGCCGCATGGCGTTCGTACTTAAATATGGAACTAACCATTCCAATTTTCGCTGTCTCTTATACACATCTCCGAGCCCACGAGACA
+
AABBAFAABBAAGGFGGGGFGGGHHHHGGHHGHHHHHHHHHHGBGHFEFFEFGFHGFHHHHHHHBGHHHGGGGGGHGEEFEEFEHHHHFFGFHGHHHHFCGHDGBGHHHHHHHHGGGGGHHHHHGHHHFGFHHHFFGGGGGGGGGCCGFG
@M02034:409:000000000-BFKT7:1:1108:14060:27613 1:N:0:27
AAAGTCGAGGTGCCTAAAGTGGCAACCCAGACTCAGAAGAATGTTGGTGGTGTAGAGCTTCCTGTAGCCGCATGGCGTTCGTACTTAAATATGGAACTAACCATTCCAATTTTCGCTGTCTCTTATACACATCTCCGAGCCCACGAGAC
+
AA?A>D?A??>>AFBEGGFBFBFCFEGFCCEFHFFFFFHFHGFGHGH2BEAAAB5BGHFHHHHF5D5FGFAAE>CBEB>E?>BGEHGGGFB4BDEFG3GFHGDFGFGFHFHHHHGGGE?BF4FGDGGBDC??FFHHA?@/B/?F/@?AD
@M02034:409:000000000-BFKT7:1:1108:16157:27622 1:N:0:27
AAAGTCGAGGTGCCTAAAGTGGCAACCCAGACTAGGACGAGTGTCGGGGGTGTAGAGCTTCCTGTAGCCGCATGGCGTTCGTACTTAAATATGGAACTAACCATTCCAATTTTCGCTGTCTCTTATACACATCTCCGAGCCCACGAGA
+
A?AA>DA>>2>AGEGGGFFFABABABBEEEG2FFFFF3AEEBFB5AA0AE>E>FB@EBFBBGHBB@@4B?>>EFGA>?>FF?G??4DG2GD2B?2?2??CBF2FG>FDHHGFH2>/?????1FGDGD?DFBGGE1F><@<<<C.<<@?
@M02034:409:000000000-BFKT7:1:1108:22290:27623 1:N:0:27
AAAGTCGAGGTGCCTAAAGTGGCAACCCAGACTAGGGTGGATGTTGGTGGTGTAGAGCTTCCTGTAGCCGCATGGCGTTCGTACTTAAATATGGAACTAACCATTCCAATTTTCGCTGTCTCTTATACACATTCCGAGCCCACGAGACAG
+
AABBBFCABBAAGGGGGGGGGGGHHHHGGHHGHHHHHABFFHHGHHHEFGEFBGHGHHGHHHHHHGHHHGGGGGHGEBEFEEHHHHHHHHGHGGGFFHGFHHEHHGHFHHHHHHEGGGGHHHHHGHGFFGFHHHFF?FGGGHGGFGGGHH
@M02034:409:000000000-BFKT7:1:1108:10552:27631 1:N:0:27
AAAGTCGAGGTGCCTAAAGTGGCAACCCAGACTATGACGAAGGTTGGTGGTGTAGAGCTTCCTGTAGCCGCATG
+
BBBBADABBBBBGGGGGGGGGFGFHHHGGHHGHGHGFEEE22EF3F?AAEEA13D5FAAA5BEBBAAA3BE>EE
@M02034:409:000000000-BFKT7:1:1108:14139:27673 1:N:0:27
AAAGTCGAGGTGCCTAAAGTGGCAACCCAGACTCTGGTTCCTGTTGGTGGTGTAGAGCTTCCTGTAGCCGCATGGCGTTCGTACTTAAATATGGAACTAACCATTCCAATTTTCGCTGTCTCTTATACACATCTCCGAGCCCACGAGACA
+
AAAA3FAA@?2>BFGAFGF6BDFHHGHGGGHFCGFFHF3FF5GFGHHBFEEABFGGHHHHHGHFBAEFGGFGGEABE?>C?BBF1GHFGGF4FFFEGBBCGG3?DFHFHHHHHHCG?E/B?FBHFHHGBGB?1??GDCC?DFFF@CCFAF
@M02034:409:000000000-BFKT7:1:1108:14159:27676 1:N:0:27
AAAGTCGAGGTGCCTAAAGTGGCAACCCAGACTATGAGTCCTGTTGGTGGTGTAGAGCTTCCTGTAGCAGCATGGCGTTCGTACTTAAATATGGAACTAACCATTCCAATTTTCGCTGTCTCTTATACACATCTCCGAGCCCACGAGACA
+
>1AA1BA>>>11BBGAFDFFADFFEGFECHEF111DA12B12BB1BAAAEBFABDDED11FABG12DB2BBBFBBBE/>/>>0/BB@B@B@@FF11FE1@BB1B12@EGGG2DD>/E/?>2>B21F>>B111B1BDC<<>>FCFGCGCCF
@M02034:409:000000000-BFKT7:1:1108:10889:27709 1:N:0:27
AAAGTCGAGGTGCCTAAAGTGGCAACCCAGACTCGGGGGGGTGTTGGTGGTGTAGAGCTTCCTGTAGCCGCATGGCGTTCGTACTTAAATATGGAACTAACCATTCCAATTTTCGCTGTCTCTTATACACATCTCCGAGCCCACGAGACA
+
A3AABF3AADABGGGGGGGFGGFHHHHGFFHGH3E2AE0BC-;?DEGDGB?;CFF0CFGGGGGFFFFFFF-;DFFFB9@ED9B.;;BBFFBFFFBBBFFB9FFFFFFFFFFFFFFFFFDFFFBFFFFFFFFFBFFFA=FFFFEFFFFF.9
@M02034:409:000000000-BFKT7:1:1108:18036:27718 1:N:0:27
AAAGTCGAGGTGCCTAAAGTGGCAACCCAGACTGGGGCGAGGGTTGGTGGTGTAGAGCTTCCTGTAGCCGCATGGCGTTCGTACTTAAATATGGAACTAACCATTCCAATTTTCGCTGTCTCTTATACACATCTCCGAGCCCACGAGA
+
BBBBAFABDD>AFFGGGGGFGFFHHGHGGFHFFGD2AE0EEEEEFEF?FFEFFDFDGHGHHHHH3@@BFEGEGEFBE>>CFEF/GEGHHEGGFFBFFFGFGGEGBDHEHGHBGGGGGGDGFBGDFFB?GGFCFHH1<<@@@EFFCF-<
@M02034:409:000000000-BFKT7:1:1108:11629:27736 1:N:0:27
AAAGTCGAGGTGCCTAAAGTGGCAACCCAGACTC
+
ABABBFBCCCBCGGGGGGGGGGGHHHHGGHHFGF
@M02034:409:000000000-BFKT7:1:1108:21074:27745 1:N:0:27
AAAGTCGAGGTGCCTAAAGTGGCAACCCAGACTGAGAGTCTGGTTGGTGGTGTAGAGCTTCCTGTAGCCGCATGGCGTTCGTACTTAAATATGGAACTAACCATTCCAATTTTCGCTGTCTCTTATACACATCTCCGAGCCCACGAGACA
+
CCCCCFBCCCBBGGGGFGGGGGGHHGHGGHHGHGHHHHGHGHHHHGGEFFEFGFHHHGHHHHHGHHHHHGGGGGHFEEEFGGHGHHHHHHHHHHHGGHHHHHEHHGFGHHHHHHGGGGEGHFHHFHHGHHHHGHFGECGG@FGFGGGGFC
@M02034:409:000000000-BFKT7:1:1108:11240:27754 1:N:0:27
AAAGTCGAGGTGCCTAAAGTGGCAACCCAGACTGTGTCTTCTGTTGGTGGTGTAGAGCTTCCTGTAGCCGCATGGCGTTCGTACTTAAATATGGAACTAACCATTCCAATTTTCGCTGTCTCTTATACACATCTCCGAGCCCACGAGAC
+
BBCBAFBBBBABGGGGGGGGGGGHHHHGGHHGH3F5BFGBFGHGHHGEGGEFHHHHHHHHHHHHGHHHHGGFGGHHGGGGGGHHHHHHFHHHGFGHGHHFHHFHHHHHHHHHHHGGGGGHHGHHHHGHHHGHHHHHFCGGGGHGGFFGG
@M02034:409:000000000-BFKT7:1:1108:19753:27755 1:N:0:27
AAAGTCGAGGTGCCTAAAGTGGCAACCCAGACTCCTACGCATGTTGGTGGTGTAGAGCTTCCTGTAGCCGCATGGCGTTCGTACTTAAATATGGAACTAACCATTCCAATTTTCGCTGTCTCTTATACACATCTCCGAGCCCACGAGAC
+
BBBAAFB3DAABGGGFEF4EGGGHGHHGGHHGHH3FFFE22BEFHHHGGGEFHHHFHHHHHHHHHGHHHGG0E1FGGEGGGFEHHH@GFGHHHE@BGGGGGHGGHHHGHHHGHHGGGGFHHHHHHHFGHFGHHHHHDB/<<FCF?/<EE
@M02034:409:000000000-BFKT7:1:1108:19734:27757 1:N:0:27
AAAGTCGAGGTGCCTAAAGTGGCAACCCAGACTCTTACGCATGTTGGTGGTGTAGAGCTTCCTGTAGCCGCATGGCGTTCGTACTTAAATATGGAACTAACCATTCCAATTTTCGCTGTCTCTTATACACATCTCCGAGCCCACGAGACA
+
CCCCCFCBCCAAFGGGGGGFGGGGGGHEGHHGHHHHHHGGGGGHHHHEGGEBFGHGHHHHFGHHHHHHHG?EGEHHEFGGGFHHHHHGHHHHHHFEGHHFHHFGHHGHHHGHHGGGGGFHHHHHGGHHGFFHHHHHGCGDGGEFFCGGGF
@M02034:409:000000000-BFKT7:1:1108:20662:27770 1:N:0:27
AAAGTCGAGGTGCCTAAAGTGGCAACCCAGACTGCGCCGACTGTTGGTGGTGTAGAGCTTCCTGTAGCCGCATGGCGTTCGTACTTAAATATGGAACTAACCATTCCAATTTTCGCTGTCTCTTATACACATCTCCGAGCCCACGAGAC
+
CCCCCFCCCCABGGGGGGGGGG2FHHHGGHHGH33EE2EE0EEGGHHGGGFFHHHHHHHHHHHHHHHHHGGGGGHHGGGGGFHHHHHGFHHHHHHGHHHHHHGHHHHHHHHHHHGGGGGFHHHHHHHHHHGHGGHHG?GGGGHGGGGGG
@M02034:409:000000000-BFKT7:1:1108:10372:27775 1:N:0:27
AAAGTCGAGGTGCCTAAAGTGGCAACCCAGACTGCGGATCCTGTTGGGGGTGTAGAGCTTCCTGTAGCCGCATGGCGTTCGTACTTAAATATGGAACTAACCATTCCAATTTTCGCTGTCTCTTATACACATCTCCGAGCCCACGAGAC
+
BBBCCFBBBCBCGGGGGGGGGGGHHHHGGHHGHHH2FGG22FBFGHH0A0A>>FHGHBGG5BFGGDGHGGGEGEA1E>EFEEBFHGGB?DGFHF3EFHHG3B3FG3FFHHHHHHGGGGFHHHHHGHFHFHFFHHHHGCFFGGHGFDGGG
@M02034:409:000000000-BFKT7:1:1108:11227:27777 1:N:0:27
AAAGTCGAGGTGCCTAAAGTGGCAACCCAGACTGTTTCTTCTGTTGGTGGTGTAGAGCTTCCTGTAGCCGCATGGCGTTCGTACTTAAATATGGAACTAACCATTCCAATTTTCG
+
AAA?>5AADD2AFGGGFGFAGFGC4ABEFG2CGHFFHGG55FG5GGA222AFAFF5BEEG5F5AFEHB3EEEFEF1E1E?EEE11FFGF44FFFB3@FDG3B3BGFFGDGGGHB@
@M02034:409:000000000-BFKT7:1:1108:19945:27783 1:N:0:27
AAAGTCGAGGTGCCTAAAGTGGCAACCCAGACTCAGAAGCCTGTTGGTGGTGTAGAGCTTCCTGTAGCCGCATGGCGTTCGTACTTAAATATGGAACTAACCATTCCAATTTTCGCTGTCTCTTATACACATCTCCGAGCCCACGAGAC
+
CCCCBFCCCCAAGGGGGGGFGGGHHHHGGHHGHHHHHHHHGGHGHHHEFGEFGFHGHHHHHHHHHHHGHEFGGGHGEEFFFFHHHHHHHHGHHHGFGHGFHHFHHHHHHHHHHHGGGGFFHHHHGHGHFHFFGHGGGCGDGGHGGGDGD
@M02034:409:000000000-BFKT7:1:1108:12062:27844 1:N:0:27
AAAGTCGAGGTGCCTAAAGTGGCAACCCAGACTAGTAAGGCGGTTGGGGGTGTAGAGGTTGCAGTGGGCGCATGGTGATC
+
>3AA>BA>AAAAGGGF4BBGFBBEGHGEFHHGHHH555DAB2EAAAE?A0E@>3D332@22?33F3B11>E>E/0B33BB
@M02034:409:000000000-BFKT7:1:1108:12467:27850 1:N:0:27
AAAGTCGAGGTGCCTAAAGTGGCAACCCAGACTACGAAGTGTGTTG
+
A1A>AFAADDAA1FGGGGGGF1FFGHHGGHFGH1B0EG//BGBGGE
@M02034:409:000000000-BFKT7:1:1108:15193:27863 1:N:0:27
AAAGTCGAGGTGCCTAAAGTGGCAACCCAGACTTCGTCTGGGGTTGGTGGTGTAGAGCTTCCTGTAGCCGCATGGCGTTCGTACTTAAATATGGAACTAACCATTCCAATTTTCGCTGTCTCTTATACACATCTCCGAGCCCACGAGACA
+
AAAAAFAADD>>BBGGFGD6FFFGHHHFFEHGHHHGFEGGGGGEFGGBFFAABFFFGHHHHHHFBEFGHEFGGEFFEBEFE?E?GGFHGFGEFFFFGGFBGGFHFGFHHHHHHHGGGE?FHFHFGHHHFCFGHGHHDCC/C/FF@CCDDF
@M02034:409:000000000-BFKT7:1:1108:12276:27873 1:N:0:27
AAAGTCGAGGTGCCTAAAGTGGCAACCCAGACTGTGCAGAGGGTTGGTGGTGTAGAGCTTCCTGTAGCCGCATGGCGTTCGTACTTAAATATGGAACTAACCATTCCAATTTTCGCTGTCTCTTATACACATCTCCGAGCCCACGAGACA
+
BABAAFBBBB>AFGGGGGGBGFGGHHHGFHHGHHHGGFHHHGGDGGGEFEEFGFGDGBGGFFGFBFGHHGEEEEHFEBEFEEGHHHHFHHHHFEDFGHGHHHFHHHHGHHHHHGFGGG<FHHHHFHHHFGHHGHGFDCD@CFFFCGFDDG
@M02034:409:000000000-BFKT7:1:1108:10873:27897 1:N:0:27
AAAGTCGAGGTGCCTAAAGTGGCAACCCAGACTGTGGGTGATGTTG
+
BCCCCFABDBABGGGGGGGGFGGHHHHGGHA2FGG5GGFG2ADG55
@M02034:409:000000000-BFKT7:1:1108:20129:27909 1:N:0:27
AAAGTCGAGGTGCCTAAAGTGGCAACCCAGACTAATACGAATGTTGGTGGTGTAGAGCTTCCTGTAGCCGCATGGCGTTCGTACTTAAATATGGAACTAACCATTCCAATTTTCGCTGTCTCTTATACACATCTCCGAGCCCACGAGACA
+
ABAAAFBCCCABGGGGGGGGFGGHHDGGGHHGGGH5F5FFC2FGHHHEFGEFGHHFHHHHHHHHGHHHHGGFGGHGEEFGFEFEFGFGHHHHHHFFGHHHGHGHHHHHHHHHHFGGGGEFHFHHDGHGHHFHFGGHGCGCCFGGGCCCC?
@M02034:409:000000000-BFKT7:1:1108:11487:27911 1:N:0:27
AAAGTCGAGGTGCCTAAAGTGGCAACCCAGACTACGCAGCCGGTTGGTGGTGTAGAGCTTCCTGTAGCCGCATGGCGTTCGTACTTAAATATGGAACTAACCATTCCAATTTTCGCTGTCTCTTATACACATCTCCGAGCCCACGAGACA
+
AAABAF3A>A>AGGGGGGGFFAFGHHHGGHHGHHGGGGGGHGCGEEEFG?FFGFHDHHFHFGHHHBGFHEGCGEHGFEGGGEGHHHHHHHFHHHFFGFGHGFFHHHHFDHHHFD/CE/?GGHGHHHHBGGFHHHHFD<@CGEFFAAFEAF
@M02034:409:000000000-BFKT7:1:1108:16649:27913 1:N:0:27
AAAGTCGAGGTGCCTAAAGTGGCAACCCAGACTGGTAAGCGGGTTGGTGGTGTAGAAGTTCCTGTAG
+
AAABAFBCCBAAGGGGGGGFFGGHHHHGGHHGHCHHF53BA2AACEC1AEFC1BF555BD5D55B55
@M02034:409:000000000-BFKT7:1:1108:20570:27918 1:N:0:27
AAAGTCGAGGTGCCTAAAGTGGCAACCCAGACTCAGACTCCGGCTGGTGGTGTAGAGCTTCCTGTAGCCGCATGGCGTTCGTACTTAAATATGGAACTAACCATTCCAATTTTCGCT
+
BBCCAFBBCBCCGGGGGGGFGGGHHHHGGHHGHBAFFHHB3B22AEDB2EEC13D5A5A35BDBB5AD3BE0EE11>>/?E12??EGF3EG4BB33B?GH303B3?F44F3F?4>/E
@M02034:409:000000000-BFKT7:1:1108:19888:27921 1:N:0:27
AAAGTCGAGGTGCCTAAAGTGGCAACCCAGACTGGGTATCAGGTTGGTGGTGTAGAGCTTCCTGTAGCCGCATGGCGTTCGTACTTAAATATGGAACTAACCATTCCAATTTTCGCTGTCTCTTATACACATCTCCGAGCCCACGAGAC
+
BBCCCFABBCCCGGGFGGGGGGGHHHHGGHHGHGHGABGHHFFGHHGEFEBFGGHGHHHHGFGHHHGHHGGEGGHAEGGGGGHHHHHHHHHGHGBHHHHGFGFHHHHGFGGHHHGGGGGHHHHHHGHHGGFHHHGHGGGGGGHGGGGGG
@M02034:409:000000000-BFKT7:1:1108:20878:27927 1:N:0:27
AAAGTCGAGGTGCCTAAAGTGGCAACCCAGACTGAGGGGCATGTTGGTGGTGTAGAGCTTCCTGTAGCCGCATGGTGTTCGTACTTAAATATGGAACTAACCATTCCAATTTTCGCTGTCTCTTATACACATCTCCGAGCCCACGAGACA
+
BCCCBFBCCCCCGGGGGGGGGGGHHGHGFHDGHHHFGGGEGFHHHHFA11BABAGGEAEA5FFFFDGFDEGEEE13B?EFEB2FFFGB3FGBGG33BFGH303BB?FFDF3FHF/EFGEGGHHHFHFGHFHFHHGDFCGGG?FFC/AGG?
@M02034:409:000000000-BFKT7:1:1108:15712:27933 1:N:0:27
AAAGTCGAGGTGCCTAAAGTGGCAACCCAGACTTCGGTTGCTGTTGGTGGTGTAGAGCTTCCTGTAGCCGCAT
+
>AA33B3ADD>>FGGGGGFABDFFGCFEEFGAG5EFGFE22FEDFGEBAEAAAF55F5BGFFEBBB5D3BEEF
@M02034:409:000000000-BFKT7:1:1108:21281:27943 1:N:0:27
AAAGTCGAGGTGCCTAAAGTGGCAACCCAGACTCGTCCTCCTGTTGGTGGTGTAGAGCTTCCTGTAGCCGCATGGCGTTCGTACTTAAATATGGAACTAACCATTCCAATTTTCGCTGTCTCTTATACACATCTCCGAGCCCACGAGACA
+
CCCCCFABBBABFGGGFGGGGGGHHHHGGHHGHHFHGGGHHHHFHHHGFGEFGHHHHHHHHGHGGEGHHGGGGGHHGEFGGFHHHHHGFHHHHHHHHHHHHHHHHHHHHHHHHHGGGGGHHHHHHHHHHHFHHHGHFFGGCGHGGGGGG<
@M02034:409:000000000-BFKT7:1:1108:11378:27952 1:N:0:27
AAAGTCGAGGTGCCTAAAGTGGCAACCCAGACTGCGCAGTAGGTTGGTGGTGTAGAGCTTCCTGTAGCCGCATGGCGTTCGTACTTAAATATGGAACTAACCATTCCAATTTTCGCTGTCTCTTATACACATCTCCGAGCCCACGAGAC
+
CBCCBFBBCBABGGGGGGGGGGGHHHHGGHHGHHHGGGGBBDGFGHGFFGEGGHHHGHHHHHHHHFHHHGGGGGHHEFGGGGHHHHHHHHHHHHHFHHFFHHBHHGHHHHHHHGGGGGGGHHHHHHGHGHFGHHHHGGGGGGHGG?DDG
@M02034:409:000000000-BFKT7:1:1108:21250:27952 1:N:0:27
AAAGTCGAGGTGCCTAAAGTGGCAACCCAGACTGGGGGGAGGGTTGGTGGTGTAGAGCTTCCTGTAGCCGCATGGCGTTCGTACTTAAATATGGAACTAACCATTCCAATTTTCGCTGTCTCTTATACACATCTCCGAGCCCACGAGACA
+
BBBBBFABCCBCGGGGGGGGGFGHHHHGGHHGHHAGFFGGGGGCGGGCFGCFGHHHHHGHHHGHG1DFHGGGGGHHCDFGGGHHHHBDDGGHGDGHEHE0GHEHGFGHHHHHHEGGGGGEEFGGFGEGFGFFCF;BEC?BGGEFFFFFFB
@M02034:409:000000000-BFKT7:1:1108:21271:27961 1:N:0:27
AAAGTCGAGGTGCCTAAAGTGGCAACCCAGACTCGTCCTCCTGTTGGTGGTGTAGAGCTTCCTGTAGCCGCATGGCGTTCGTACTTAAATATGGAACTAACCATTCCAATTTTCGCTGTCTCTTATACACATCTCCGAGCCCACGAGACA
+
A@ABBFBBBDBAGGGFGGGFFGFHFGHGGGHFHHGHG?EFGGHFGGHBFEEFFGGFGFFFGGFGBFHFHEEEEGHGEEEFGGHHGHFGHH@GGHGGFGDGGFFHGF4FHGHGG4><EEFFHGHHHHBHFHBGFG3?C/D/>/FEGGGGD<
@M02034:409:000000000-BFKT7:1:1108:11713:27965 1:N:0:27
AAAGTCGAGGTGCCTAAAGTGGCAACCCAGACTGGGGGGGGTGTTGGTGGTGTAGAGCTTCCTGTAGCCGCATGGCGTTCGTACTTAAATATGGAACTAACCATTCCAATTTTCGCTGTCTCTTATACACATCTCCGAGCCCACGAGAC
+
ABCCADABCCBBGGGGGGGGGGGHHHHGGHHGHHHHGGGGFBFFFFFFADAEAFFFFFFFFFFFFFFFFFFBFFF?BDFFFABEEFFFFFFFFFFBFFFFFFBBFFFFFFFFFFFFFFFFFFFFFFFFFFFFFFFFD=DCFFFFFBFDD
@M02034:409:000000000-BFKT7:1:1108:15521:27967 1:N:0:27
AAAGTCGAGGTGCCTAAAGTGGCAACCCAGACTCAGCCTAAGGTTGGTGGTGTAGAGCTTCCTGTAGCCGCATGGCGTTCGTACTTAAATATGGAACTAACCATTCCAATTTTCGCTGTCTCTTATACACATCTCCGAGCCCACGAGAC
+
AAAA>DAAD@2>EGGGGGGFEBFCGGGGGEGFH3GBB3B33ABDBGEBFEAFBDFFFDFHHHHFBBDDFEFEGGGHEEEFFBEGHHHGHHFBFFDFGHFFFHFHHHHFHHHHHHEEEE?BFGHHFGFGFBFHFFHHAC@?DCGGCCCFF
@M02034:409:000000000-BFKT7:1:1108:13013:27986 1:N:0:27
AAAGTCGAGGTGCCTAAAGTGGCAACCCAGACTCCGCCTCCGGTTGGTGGTGTAGAGCTTCCTGTAGCCGCATGGCGTTCGTACTTAAATATGGAACTAACCATTCCAATTTTCGCTGTCTCTTATACACATCTCCGAGCCCACGAGAC
+
CCBBCFAABBBCGGGGGGGGGGGHHHHGGHHGHBG22A2BFEEEEGGFFGEFGFHHHHHHGHHHHHHHHGGGGGHHGGGGGEBGHHHHHHHHHHHHHHHGHHFHGHHFHHHHHHGGGGDGHHHHHHHHHHGHHHHHGGCCGGGGGGGEG
@M02034:409:000000000-BFKT7:1:1108:18091:28008 1:N:0:27
AAAGTCGAGGTGCCTAAAGTGGCAACCCAGACTAGGGCTCAGGTTGGT
+
BBBAAF>ADB>>EGGGGGGGGGGHHHFGGGHGHHHHFGH2AGFDFHCA
@M02034:409:000000000-BFKT7:1:1108:11448:28022 1:N:0:27
AAAGTCGAGGTGCCTAAAGTGGCAACCCAGACTAAGCAGCAGGTTGGTGGTGTAGAGCTTCCTGTAGCCGCATGGCGTTCGTACTTAAATATGGAACTAACCATTCCAATTTTCGCTGTCTCTTATACACATCTCCGAGCCCACGAGACA
+
B@BBBFABDDAAFGGFGGGFGFFHHHHGGHHGHHHHHHHHHGHEGGEEFGEFFHHHHHHHHHHHHHHHHGGGGGHHGEGGEEGHHHGFGHHFHHHGHHGGHGHHHHHHHHHHHGEFGDGFHHHHHHHGFHFHHHHHGFGGGAGFCGGGGH
@M02034:409:000000000-BFKT7:1:1108:20825:28034 1:N:0:27
AAAGTCGAGGTGCCTAAAGTGGCAACCCAGACTACTAAGACTGTTGGTGGTGTAGAGCTTCCTGTAGCCGCATGGCGTTCGTACTTAAATATGGAACTAACCATTCCAATTTTCGCTGTCTCTTATACACATCTCCGAGCCCA
+
ABBBBFB>>@>AB4BFGFGBFCACCGCAAFAFEGHHFHHFFGHHHEEEFGEBBFHFH5GHG3GFFGGEBECAA?E1E>E1BB2?GHFDHHFHHHEBEGF3B133EGD4?GHHHFCGGGEHFBFE4GGB4?1FFFG1B?BB//?
@M02034:409:000000000-BFKT7:1:1108:15549:28060 1:N:0:27
AAAGTCGAGGTGCCTAAAGTGGCAACCCAGACTAATAATAAGGTTGGTGGTGTAGAGCTTCCTGTAGCCGCATGGCGTTCGTACTTAAATATGGAACTAACCATTCCAATTTTCGCTGTCTCTTATACACATCTCCGAGCCCACGAGACA
+
ABA?AFAAAD2>AGGGGFGAFBFFHGHGFFHGGFHHGFGFHFHGHHGEFGAABFFDFHGHHHHG5ADFGGGCDEEGGB>EFBCFHFGHHGFFGFFEF3E@FFFGGFGFHHHHHHGEDE<BBDFGBHHGGEFFHHHHDCGGCGGECDCD?G
@M02034:409:000000000-BFKT7:1:1108:20218:28066 1:N:0:27
AAAGTCGAGGTGCCTAAAGTGGCAACCCAGACTATTCATACTGTTGGTGGTGTAGAGCTTCCTGTAGCCGCATGGCGTTCGTACTTAAATATGGAACTAACCATTCCAATTTTCGCTGTCTCTTATACACATCTCCGAGCCCACGAGACA
+
BBCCCFCCCCBCGGGGGGGFGGGHHHHGGHHGHGHH5GH55FGGFGGGF2FF1FHB55BG5GFFG5FBFDEEEGE1>BEFF?2FFDG@34F4@@33BFGHC13FF4DEGHHHHH/EGGFFFHHFFGFFHHDCFGHFGB?DFGHG?/C/A<
@M02034:409:000000000-BFKT7:1:1108:12150:28073 1:N:0:27
AAAGTCGAGGTGCCTAAAGTGGCAACCCAGACTCCGCAGACTGTTGGTGGTGTAGAGCTTCCTGTAGCCGCATGGCGTTCGTACTTAAATATGGAACTAACCATTCCAATTTTCGCTGTCTCTTATACACATCTCCGAGCCCACGAGACA
+
BBCCBFCCCCABGGGGGGGGGGGGHHHGGHHGHBF22AA22FGHHHHEFGFFHHHHHHHHHHHHGGHHHGGEFGHHGGGGGGHHHHHHHHGHHHHHHHHHHHHHGHHHHHHHHHGGGGGHHHGHHHHHHHGHGHHHGGGGFGHGCDGGGC
@M02034:409:000000000-BFKT7:1:1108:19625:28075 1:N:0:27
AAAGTCGAGGTGCCTAAAGTGGCAACCCAGACTCTGTCTCAGGTTGGTGGTGTAGAGCTTCCTGTAGCCGCATGGCGTTCGTACTTAAATATGGAACTAACCATTCCAATTTTCGCTGTCTCTTATACACATCTCCGAGCCCACGAGAC
+
CCCCCFBCBCAAGGGGGGGGGGGHHHHGGHHGHHGHEGHGGGHHHHGEFGEFGFHGHHHHHHHHHHGGFGGFGGHHGGGGGFHHHHHHHHHHHGDFGGGHHHBFHHHHHHHHHHGGGGGGHGHHHGFHHHHHHHGGG<CGGGHGGGGGG
@M02034:409:000000000-BFKT7:1:1108:17420:28090 1:N:0:27
AAAGTCGAGGTGCCTAAAGTGGCAACCCAGACTACTGTGCCGGTTGGTGGTGTAGAGCTTCCTGTAGCCGCATGGCGTTCGTACTTAAATATGGAACTAACCATTCCAATTTTCGCTGTCTCTTATACACATCTCCGAGCCCACGAGACA
+
BAAAAFBADD>AGGGGGGGFGGGHHHHGGGHGHHHHHHHHHGGEGGGEFFEFBFGGHHGHHHHHGFHHGGGGGGGGEBEFEEHHHHHHHHHHGFGGGHHFFFFGHHHGHHHFHHGGGGFFHGHHHHHHHGHHHHHHDDGGGGGGGGGGCB
@M02034:409:000000000-BFKT7:1:1108:18386:28091 1:N:0:27
AAAGTCGAGGTGCCTAAAGTGGCAACCCAGACTCCGCCGCCTGTTGGTGGTGTAGAGCTTCCTGTAGCCGCATGGCGTTCGTACTTAAATATGGAACTAACCATTCCAATTTTCGCTGTCTCTTATACACATCTCCGAGCCCACGAGACA
+
AAAAAFBADD2>FGGGGGGFGGGGHHHGGHHGHHHGGGGGGGHHHHHEFGEBFGFFHHHHHHHHGHHHHGGGGEFFEBEFE?FEHHHHHHHFGFFHHHHHHHFGHFHGFHHHHHGGGGDHHHHHGHHHGHHHHHHGDCGGGEGGFGGGFH
@M02034:409:000000000-BFKT7:1:1108:13725:28104 1:N:0:27
AAAGTCGAGGTGCCTAAAGTGGCAACCCAGACTTCGCATAAGGGGGGGGGTGTAGAGCTTGCTGT
+
AABA>FAADD>>FGGFGGF6BDFHHHHGGEHGH5DF2AE25BB22AE--BB?9BBB//;;/;/;:
@M02034:409:000000000-BFKT7:1:1108:16677:28109 1:N:0:27
AAAGTCGAGGTGCCTAAAGTGGCAACCCAGACTCATTGGGAGGTTGGTGGTGTAGAGCTTCCTGTAGCCGCATGGCGTTCGTACTTAAATATGGAACTAACCATTCCAATTTTCGCTGTCTCTT
+
BBBAAFABBD>AGGGGGGGGGCGGHHHGGFHFHHCHHGGF2AEEG22BCEEA13B55B3B5FGFB55DBEF0EE1?>B>FEB2?FHHFF4B4@333G3FC303BDBE44F3FB4EEE/<3??FD
@M02034:409:000000000-BFKT7:1:1108:19131:28122 1:N:0:27
AAAGTCGAGGTGCCTAAAGTGGCAACCCAGACTGATGAGGATGTTGGTGGTGTAGAGCTTCCTGTAGCCGCATGGCGTTCGTACTTAAATATGGAACTAACCATTCCAATTTTCGCTGTCTCTTATACACATCTCCGAGCCCACGAGACA
+
AAAAAFABBBBBGGGGGGGGGFCFFHHGCGFFHHGFHGFHGHHHHHHEFEBFGFGGHHHHHFHHGHHHHFGEEFHFEEFFFEGHHHHGHHGHHFGDFFGHHHHHHHHHGHHHHHGGGGGGGFGHGFGHFHHHHGGDFCGGGGHGDCGDGF
@M02034:409:000000000-BFKT7:1:1108:17804:28131 1:N:0:27
AAAGTCGAGGTGCCTAAAGTGGCAACCCAGACTACGAAGACGGTTGGTGGTGTAGAGCTTCCTGTAGCCGCATGGCGTTCGTACTTAAATATGGAACTAACCATTCCAATTTTCGCTGTCTCTTATACACATCCCGAGGCCACGAGAAA
+
AAAAAFAAD@>>BFDGGFFAFBFFFHHFFHFGHB3B22EDGFGEFEGFGGABBDE5GGHHFHHG5AE5BE@EGEFFE>/???C1?GGDGGB?FFBBGCGCBF3GBFGFHHHBGHGGGG?DDFBDDGBFDFGFFFHA?@/<?C/<ACA.>
@M02034:409:000000000-BFKT7:1:1108:15779:28164 1:N:0:27
AAAGTCGAGGTGCCTAAAGTGGCAACCCAGACTAAGATGAGTGTTGGTGGTGTAGAGCTTCCTGTAGCCGCATGGCGTTCGTACTTAAATATGGAACTAACCATTCCAATTTTCGCTGTCTCTTATACACATCTCCGAGCCCACGAGACA
+
AAAA>BAA@@>>GGGGGGGDBDGFHGGGGFGFHHHHG5FHHDFDFFGBEEBFBFGFFHHHFHHFBDADFEFEGFEFEBEFGEGGHHHHHHHFFEGBGFFGGHBGHDGFFHHHHHFGGF?FHFHFHHGHGHFHHHHGAB@<DGFGGGGGGF
@M02034:409:000000000-BFKT7:1:1108:15764:28174 1:N:0:27
AAAGTCGAGGTGCCTAAAGTGGCAACCCAGACTAAGATGAGTGTTGGTGGTGTAGAGCTTCCTGTAGCCGCATGGCGTTCGTACTTAAATATGGAACTAACCATTCCAATTTTCGCTGTCTCTTATACACATCTCCGAGCCCACGAGACA
+
>3>A3BAAAD2>ABGGGGFAFBEGHHHEFFHGHDGHFDFHHDB5FGGBFD2BBFGGGBEGFGHABDFFGEAAE>C1>?>F?>BFGHFFGGDEBDBE33B@GGBFFFDDGGGFGHEEFD/B?DFGFGFFDFFH1GGHACC<>AFACCCDEC
@M02034:409:000000000-BFKT7:1:1108:14072:28186 1:N:0:27
AAAGTCGAGGTGCCTAAAGTGGCAACCCAGACTGTGTTGGGTGTTGGTGGTGTAGAGCTTCCTGTAGCCGCATGGCGTTCGTACTTAAATATGGAACTAACCATTCCAATTTTCGCTGTCTCTTATACACATCTCCGAGCCCACGAGAC
+
AABA>FAA32>>BFGFFGFAAFFGHHHGGEEFGH3DDBAFABEABBGBAEBFBFGFEABFGGHBBBADB?EEEEFBEBEEE?BFHHFGHHHGBBB3?FDCFGBHHHHGFHHHHGEEE??BB3FHFHHHFGFH2GGH<<<>/FGFCCCC?
@M02034:409:000000000-BFKT7:1:1108:18603:28188 1:N:0:27
AAAGTCGAGGTGCCTAAAGTGGCAACCCAGACTATTAAGCAGGTTGGTGGTGTAGAGCTTCCTGTAGCCGCATGGCGTTCGTACTTAAATATGGAACTAACCATTCCAATTTTCGCTGTCTCTTATACACATCTCCGAGCCCACGAGACA
+
ABBBAFBBCCABGGGGGGGGGGGHHHHGGHHGHHHHHHHHHHGFGHGEFGGFGGHHHHHHHHHHGGHHGGE@EGHGFFGGGGHHHHHHFHHHHHHHHHHHHHHHHHGHFGHHHGFGGGGHHHHHHHHHHGHHGHHGG/DCGGHGGC?DG?
@M02034:409:000000000-BFKT7:1:1108:17382:28193 1:N:0:27
AAAGTCGAGGTGCCTAAAGTGGCAACCCAGACTAATAAGACTGTTGGTGGTGTAGAGCTTCCTGTAGCCGCATGGCGTTCGTACTTAAATATGGAACTAACCATTCCAATTTTCGCTGTCTCTTATACACATCTCCGAGCCCACGAGACA
+
A3AAAF>>>A2>EGGGGGGB5AFFGEHEFHHGHGHHHGGFHHHHHHHGEA2BAGHFFHFGGGHFGDGFHGGGGEFFE?>FEEGEHHHHGHGGHHFGHBGHHHHH3GHFHHHGHHEGGEEFGGHHHHGHHHHHBHHFB?C/CFHGGG@DFH
@M02034:409:000000000-BFKT7:1:1108:21028:28222 1:N:0:27
AAAGTCGAGGTGCCTAAAGTGGCAACCCAGACTCCTCATCATGTTGGTGGTGTAGAGCTTCCTGTAGCCGCATGGCGTTCGTACTTAAATATGGAACTAACCATTCCAATTTTCGCTGTCTCTTATACACATCTCCGAGCCCACGAGACA
+
A@A?AFABBBAAGGGGGGGGGGGGHHHGGGHGHHHHHHFHFHHGGHHAFEFFGHGGFHHHHGGHFGHHGGGGGGHFEEGEGEHHHHGGHHFGGHHHFFGHHE3GGFGHHGHHHHEGGGEFFFHHHHEGHGHHHHFDF?CCGGGECCCDGF
@M02034:409:000000000-BFKT7:1:1108:20293:28222 1:N:0:27
AAAGTCGAGGTGCCTAAAGTGGCAACCCAGACTCATAATAAGGTTGGTGGTGTAGAGCTTCCTGTAGCCGCATGGCGTTCGTACTTAAATATGGAACTAACCATTCCAATTTTCGCTGTCTCTTATACACATCTCCGAGCCCACGAGACA
+
AABBAFBABBABGGGFGGGGGGGHHHHGGHHGHHFG5BFDGHHGHHGEFGFGHGHHHHHHHHHHHHHGHGGGGGHHGGGGGGHHHHHHHHHHHGHHGHHGHHFHHHHHHHHHHHGGGGGHHFHHHHHHHHGHHHFGGCCDGGHGG?DDG?
@M02034:409:000000000-BFKT7:1:1108:17544:28257 1:N:0:27
AAAGTCGAGGTGCCTAAAGTGGCAACCCAGACTACGAGGACTGTTGGTGGTGTAGAGCTTCCTGTAGCCGCATGGCGTTCGTACTTAAATATGGAACTAACCATTCCAATTTTCGCTGTCTCTTATACACATCTCCGAGCCCACGAGACA
+
A@BBAFAADD>>FGGGGGFBGCGGHHHGGHHFHHCEAEE?F3GGGHHAFEEBFGFDGHFFHFHGGFFHHGGCGEFGGBEFEBFGHFGHHFHHGG3EFGFBGHGGHGGGHHGHHHGGFEEFHFHHFHHEHHFFHFFGA/@</FHG?CFGA>
@M02034:409:000000000-BFKT7:1:1108:16037:28276 1:N:0:27
AAAGTCGAGGTGCCTAAAGTGGCAACCCAGACTCAGAATTCTGTTGGTGGTGTAGAGCTTCCTGTAGCCGCATGGCGTTCGTACTTAAATATGGAACTAACCATTCCAATTTTCGCTGTCTCTTATACACATCTCCGAGCCCACGAGACA
+
AAAA>DAAD2>>FGGGGGGGGFGGHGHGGHHGGFHGHHHF5FFAGHG?FEAFFGGFHFGHHHGHBFFGHGGCGGGEEEEFFEFHHHHGHHF4FGFFGHHFHFDGHHHGHHHHHHGGGGEHFFHHGHHFGGHHCFFFD@FGGGEFFFCGGC
@M02034:409:000000000-BFKT7:1:1108:12761:28281 1:N:0:27
AAAGTCGAGGTGCCTAAAGTGGCAACCCAGACTCGGGATGGGGTTGGTGGTGTAGAGCTTCCTGTAGCCGCATGGCGTTCGTACTTAAATATGGAACTAACCATTCCAATTTTCGCTGTCTCTTATACACATCTCCGAGCCCACGAGAC
+
A??AAB1>>A>>BBFF1FFAFGFFBAHGGFGFFHFFGGGFGCEEAEGAFGEBAFGAFFHHF1FGGFHFHG?EEEHBEBE>??B/?@E>FGF2BB1BBGFFGHFHEFGFFHHHHHGGGCEFGGGHEGDGFFFHFFGHGCC<@FCFCCGA<
@M02034:409:000000000-BFKT7:1:1108:14387:28310 1:N:0:27
AAAGTCGAGGTGCCTAAAGTGGCAACCCAGACTCAGAATAAGGTTGGGGGTGTAGAGCTTCCTGTAGCCGCATGGCGTTCGTACTTAAATATGGAACTAACCATTCCAATTTTCGCTGTCTCTTATACACATCTCCGAGCCCACGAGACA
+
BBCBAFABBD>>FGGGGGGBEFGGHHHGGHHGHCGGFDFABFHFAFE2A0AAAFFDADFHBGHHG5E5DEGEGDA1E1>FE??/?FGHHBEBEB33F3EGBF3FF4GFHHHHHHGGGG?FHHHFBHHHGHFFGHHHDFGGFGHECGCGGC
@M02034:409:000000000-BFKT7:1:1108:15711:28311 1:N:0:27
AAAGTCGAGGTGCCTAAAGTGGCAACCCAGACTCATCAGCAGGTTGGTGGTGTAGAGCTTCCTGTAGCCGCATGGCGTTCGTACTTAAATATGGAACGAACCATTCCAATTTTCGCTGTCTCTTATACACATCTCCGAGCCCACGAGACA
+
AAAA1BAA>>1>BG1FFFFBFBFFFHHGGCCGGGHHGFFGFFG0BBEEC/BBBFFD1FBFHHHGF2AGGGCEGEFAE>>FEBBFE2F1BB22BGBEG/?EEGFB1FDHHFHBBHCGG?/B2FDGGFFFGE1<BGFGACC?CAGA@C@A.>
@M02034:409:000000000-BFKT7:1:1108:19534:28332 1:N:0:27
AAAGTCGAGGTGCCTAAAGTGGCAACCCAGACTACGGGTCAGGTTGGTGGTGTAGAGCTTCCTGTAGCCGCATGGCGTTCGTACTTAAATATGGAACTAACCATTCCAATTTTCGCTGTCTCTTATACACATCTCCGAGCCCACGAGAC
+
?ABBBFBBBBBBGGGGGGGFGGGHHHHGGHHGHHH222EEGHHHHHGEFGGGHHHFHHHHHHHHHHHHHGGGGGHHGGGGGGBGHHGFFHHHHHHFHHHGHHHHHHHHHHHHHHGGGGEFHHHHGHGHHHHHHHHGGDGGGGHGGFF?F
@M02034:409:000000000-BFKT7:1:1108:19362:28353 1:N:0:27
AAAGTCGAGGTGCCTAAAGTGGCAACCCAGACTAATTAGAAGGTTGGTGGTGTAGTGC
+
B3AAAFAA3AABGGGFGGGGGCFHHHHGGHHGHBAF55B5DBCHD22B22EAB3D535
@M02034:409:000000000-BFKT7:1:1108:13430:28371 1:N:0:27
AAAGTCGAGGTGCCTAAAGTGGCAACCCAGACTAATGAGCAGGTTGGTGGTGTAGAGCTTCCTGTAGCCGCATGGCGGTCGTACTTAAATATGGAACTAACCATTCCAATTTTCGCTGTCTCTTATACACATCTCCGAGCCCACGAGAC
+
A1AAAFAA>AAAEGGGGGFEFDFFGHHGGHGGFHFGHHGHFHHHHHGGGGGGGGF2GFHHHHHHFFGHHC/>EEFCE/>>>>G/?GDFGFF>FG1F>GDF>GFBGGHGHHHHHHGCBCCFFFHHHHGHGGF1GD1GCCC/<FGF?C@AA
@M02034:409:000000000-BFKT7:1:1108:17848:28383 1:N:0:27
AAAGTCGAGGTGCCTAAAGTGGCAACCCAGACTCAGGGGGCGGTTGGTGGTGTAGAGCTTCCTGTAGCCGCATGGCGTTCGTACTTAAATATGGAACTAACCATTCCAATTTTCGCTGTCTCTTATACACATCTCCGAGCCCACGAGACA
+
AABBAFABBBAAGGGGGGGGFFGHHHHGGGHGHHHGH2AEEGG>EEE?FGEFGGHFFFHH3GFHGGGHFFG/EDFCE?EFGDFFEFG?22GGHGB2FHFHFFBGHDGBDHHGHHFGGGCHHHHHGHH1FFGFHGHFD<@CGGHGGGGGGB
@M02034:409:000000000-BFKT7:1:1108:10709:28390 1:N:0:27
AAAGTCGAGGTGCCTAAAGTGGCAACCCAGACTACTGTTGCTGTTGGTGGTGTAGAGCTTCCTTGAGCCGCGTGGCGTTCGTACTTAAATATGGAACTAACCATTCCAATTTTCGCTGTCTCTTATACACATCTCCG
+
AABA>D3A32AABGGGGGGGGCFHHHGGEBFFH3FFGDFBGFE5A32B2EECG3DGGFGFDFD55BAFA0A0>>0E/B>F1E1FFBBGB4FGF333BGFB?03BFBH44GFHF4/?E/?F22BB???2B1G1F1D1<
@M02034:409:000000000-BFKT7:1:1108:18177:28419 1:N:0:27
AAAGTCGAGGTGCCTAAAGTGGCAACTCAGACTAATCAGTATGTTGGTGGTGTAGAGCTTCCTGTAGCCGCATGGCGTTCGTACTTAAATATGGAACTAACCATTCCAATTTTCGCTGTCTCTTATACACATCTCCGAGCCCACGAGACA
+
A@A@AFAAAD2>CGGGGGFB5EFHHHCHGGHCCBFHBEGFEGHHHHEGFEGAAAFAG5FGDGHHGD5FGEFEEA1?EBEEE1BFGFG3BFGDFEDFGFHBF?3GHFGEGGDGE4EE?>?FDGBGFGD4BFGHF4BFD//BCCGGFFGGDG
@M02034:409:000000000-BFKT7:1:1108:13685:28426 1:N:0:27
AAAGTCGAGGTGCCTAAAGTGGCAACCCAGACTCCGCCTCAGGTTGGTGGTGTAGAGCTTCCTGTAGCCGCATGGCGTTCGTACTTAAATATGGAACTAACCATTCCAATTTTCGCTGTCTCTTATACACATCTCCGAGCCCAC
+
AAAAAFAAAD>>FGGDGFFBFFD4FHGGGHHGHHHGEGF23BCAFGE1AEAAAAFDEF3GGH5GBB5FGGE@E>1BE?>1E>?F1GGGF4FFBB3BCB3GFA3FG4FGEGFFGHGGGGE3?2BDDFHFHGHCFFDG/</<@/GE
@M02034:409:000000000-BFKT7:1:1108:16416:28428 1:N:0:27
AAAGTCGAGGTGCCTAAAGTGGCAACCCAGACTCAGAATCCGGTTGGTGGTGTAGAGCTTCCTGTAGCCGCATGGCGATCG
+
BBBABFBBBD2>FGGGFGGFGGFHGHHGGFHGG3BBA5D53BEF2EE111EAA3F555AA5BAB5555A1E0E>11E/>1>
@M02034:409:000000000-BFKT7:1:1108:19863:28439 1:N:0:27
AAAGTCGAGGTGCCTAAAGTGGCAACCCAGACTGGTCCTGGTGTTGGTGGTGTAGAGCTTCCTGTAGCCGCATGGCGTTCGTACTTAAATATGGAACTAACCATTCCAATTTTCGCTGTCTCTTATACACATCCCGAGCCCACGAGACAG
+
AAAAAF3A3>>ABBG5FFGGF4AAEFFEFAGGHFHHGGH33A2AF22EFEFFGGHFHHHHHFHHHHHFFGGEGGHGGGGGGGHHGF43BGGHHEBFFHHBFCBFFHGHHHHHHHEEEGGGHGHHHHBHHHHHHGHGB@DGGHGGGCDGHF
@M02034:409:000000000-BFKT7:1:1108:16427:28444 1:N:0:27
AAAGTCGAGGTGCCTAAAGTGGCAACCCAGACTCAGAATCGGGTTGGTGGTGCAGAGCTTGCTGTAGCCGCATGGTGATCGT
+
AABB>DAAD@AAGGGGEGFGEFFHHHHGGFHFHFFF35F52BEB2AEB1EE133D513B33B5BD5A53BE0B113B3BB1?
@M02034:409:000000000-BFKT7:1:1108:13282:28447 1:N:0:27
AAAGTCGAGGTGCCTAAAGTGGCAACCCAGACTCCTCCGTCGTTGGTGGTGTAGAGCTTCCTGTAGCCGCATGGCGTTCGTACTTAAATATGGAACTAACCATTCCAATTTTCGCTGTCTCTTATACACATCTCCGAGCCCACGAGACAG
+
BBBBBFABBBAAGGGGGGGGGGFGGHHGGHHGHHHHHHGGHG2A2BAFEEGF3B5DGHFHHEHHEGHFFE?EGHHGGGGGGEFGHGG3GGHHHHFFHGGHHFFGHHEFFHFHHF?EG<GHHHHDGBGHHGFHHHHGGGGGF/FGGG/CGG
@M02034:409:000000000-BFKT7:1:1108:17323:28456 1:N:0:27
AAAGTCGAGGTGCCTAAAGTGGCAACCCAG
+
ABBAAFBCBBAAGGGGGGGGGGGHHHHGGH
@M02034:409:000000000-BFKT7:1:1108:19869:28458 1:N:0:27
AAAGTCGAGGTGCCTAAAGTGGCAACCCAGACTGTTCCTGGTGTTGGTGGTGTAGAGCTTCCTGTAGCCGCATGGCGTTCGTACTTAAATATGGAACTAACCATTCCAATTTTCGCTGTCTCTTATACACATCTCGAGCCCACGAGACAG
+
A?ABAFB>DAAAGGG5FGGDFGGHHDGEGHGGHB3A55DFHGHFEFEA2EEEBGGED5GBBFFBBBFDBEE>EEE1EEEGGGHGBEGH3FGGFHFBCGBBBF3BGB?DHHHHHBEEFEE?HBGHFHFGFGFHH3BF2??BF//>@@//?C
@M02034:409:000000000-BFKT7:1:1108:14570:28483 1:N:0:27
AAAGTCGAGGGGCCTAAAGTGGCAACCCAGACTGTGTGTGTTGTTGGTGGTGTAGAGCTTCCTGTAGCCGCATGGCGTTCGTACTTAAATATGGAACTAACCATTCCAATTTTCGCTGTCTCTTATACACATCTCCGAGCCCACGAGACA
+
A33AAFAA>?2>2A2AFFFB5AFEGHFEFCAFGFABDBBBFGHFGHHEFG1BBBFGHHFHHFHGBEGGHFEEFEFB@1>F>??FGHFFHGFBGFFF3FGFGHFFFHHHHHHHHGGGGG?BGFFB?GGGFHBF1DGHDCC<ACGF@@CGDB
@M02034:409:000000000-BFKT7:1:1108:19948:28485 1:N:0:27
AAAGTCGAGGTGCCTAAAGTGGCAATCCAGACTAATAATAATGTTGGTGGTGTAGAGCTTCCTGTAGCCGCATGGCGTTCGTACTTAAATATGGAACTAACCATTCCAATTTTCGCTGTCTCTTATACACATCTCCGAGCCCACGAG
+
A1AAAFAADDAAGGGGGGGG1GFGGFBEFB1A11BABFFGHHHHHFEEEGGFGFGFEFFGGEHGFHHHHGG/EEHHGFGFGB>GHHFFFGGHHHBBFF1FGFHHHHHE2FGHGE/EE><FEGGFFGB>GBGFHFHBC//<@/CF//B
@M02034:409:000000000-BFKT7:1:1108:19006:28489 1:N:0:27
AAAGTCGAGGTGCCTAAAGTGGCAACCCAGACTCAGCAGAATGTTGGTGGTGTAGAGCTTCCTGTAGCCGCATGGCGTTCGTACTTAAATATGGAACTAACCATTCCAATTTTCGCTGTCTCTTATACACATCTCCGAGCCCACGAGAC
+
A3>3>F3A>D>>CGGGGGGGCBFGHHHGGGHGHHHHHHHHGHEGGGHEEGFFGHGFFHHHHFHFGHHHHGGGGGHHGGGEEFGHHGBB@GGHHHEFFFEGGHGHHHHHGHHHHH/EEGEHFHHHHHFHHHEHHHFHG?CGGAEGGCGED
@M02034:409:000000000-BFKT7:1:1108:16106:28489 1:N:0:27
AAAGTCGAGGTGCCTAAAGTGGCAACCCAGACTAATAAGGGTGTTGTGTTTGTAGAAGTTCCTTTAGCCTCATGGT
+
3AAA>BA>>2>4B4F5FGGGFDFHFHFACHAE3AAD5D532BBA2B2B23B325D555DA5D55D5A535B3D535
@M02034:409:000000000-BFKT7:1:1108:16115:28505 1:N:0:27
AAAGTCGAGGTGCCTAAAGTGGCAACCCAGACTAATAAGAATGTTGGTGGTGTAGAGCTTCCTGTAGCCGCATGGCGTTCGTACTTAAATATGGAACTAACCATTCCAATTTTCGCTGTCTCTTATACACATCTCCGAGCCCACGAGACA
+
AABBAFABDD>AGGGFFGGBGFGFGHHGGHHGHBBGFFGFFHFFGGEBFEEFFHGFFGGHGHHGFFEDGEGGGFFGFEEFEEGHHHHHGHGBEGHHFHHGHGFHHGHGGHHHHHGGGGEFHFFHHFHGHGFHFHHHGCB@CGGFC@@DG<
@M02034:409:000000000-BFKT7:1:1108:19952:28506 1:N:0:27
AAAGTCGAGGTGCCTAAAGTGGCAATCCAGACTAATAATAATGTTGGTGGTGTAGAGCTTCCTGTAGCCGCATGGCGTTCGTACTTAAATATGGAACTAACCATTCCAATTTTCGCTGTCTCTTATACACATCTCCGAGCCCACGAGACA
+
AAABBFABDB2AFGGGGGGFGGGHHHHHHH4FFDFHHFHHFGFGBGG22EEEB3F5F53F5FFGGFGD3B00EFHAEEE1>??EEEG3FFDFGF3BB@FGB13F@@E@EF3BD4>EFDE3B4BG44FEB?DEHFF2?/<BC/FCDFD?D?
@M02034:409:000000000-BFKT7:1:1108:12398:28538 1:N:0:27
AAAGTCGAGGTGCCTAAAGTGGCAACCCAGACTCGTGCTTCGGTAGGTGGTTCAGAGCTTTCTGGA
+
BBBABBAADDAACGGGGEFGG4FGFGHGGGAFH32BA2FB5AE22AADBFE15AF5BF3A5BFB35
@M02034:409:000000000-BFKT7:1:1108:17204:28540 1:N:0:27
AAAGACGAGGTGCCTAGCGTGGCAACCCAGACTGAGACTCGGGGTGGTGGTGTAGAGCTTTCTGTAGCCGCAT
+
>1>A1B>1>1>>BBB111AA00ABE00BAFGAB1GBFAF1AE?AAAAA/AB/B1DF1B@B1B2D2@BB1B>/B
@M02034:409:000000000-BFKT7:1:1108:15394:28615 1:N:0:27
AAAGTCGAGGTGCCTAAAGTGGCAACCCAGACTCCGAAGACTGTTGGTGGTGTAGAGCTTCCTGTAGCCGCATGGCGTTCGTACTTAAATATGGAACTAACCATTCCAATTTTCGCTGTCTCTTATACACATCTCCGAGCCCACGAGAC
+
AAAA>DA3AD>>FGGGGGGBDFGHHHHGGHGGFHHGGGE2BGGEGHHEFGEFGGFFFGHHHHGGFFDFGEGGGGGFFEEFEBFFHHHGFBGFFGFFHHGGHH3GGHHHHHHHHHGGGG??FDGHGHGHFHDGB3FHDCCBF/FECGCFD
@M02034:409:000000000-BFKT7:1:1108:16051:28621 1:N:0:27
AAAGTCGAGGTGCCTAAAGTGGCAACCCAGACTAGTATGGAGGTTGGTGGTGTAGAGCTTCCTGTAGCCGCATGGCGTTCG
+
AAAA>DABA?2>FGFGGFFABEAEFGFGGEFFGFGABFGF5FE2AGE2AE1AB3G5F5BF5FBBB5B5BBAEEAA1>1>BE
@M02034:409:000000000-BFKT7:1:1108:12991:28684 1:N:0:27
AAAGTCGAGGTGCCTAAAGTGGCAACCCAGACTGGGCGGGGTGTTGGTGGTGTAGAGCTTCCTGTAGCCGCATGGCGTTCGTACTTAAATATGGAACTAACCATTCCAATTTTCG
+
ABBBBFCCCCBBGGGGGGGGGGGHHHHGGHHGHH2GHFGGGGGGGHEECEEC?3FBF@?FBGHG3B??BEE<EEGA>?>FC?CACGH?GHHF>D2>GCGFF=BF=@F1DF=G11>
@M02034:409:000000000-BFKT7:1:1108:16656:28755 1:N:0:27
AAAGTCGAGGTGCCTAAAGTGGCAACCCAGACTCCGAGGCCGGTTGGTGGTGTAGAGCTTCCTGTAGCCGCATGGCGTTCGTACTTAAATATGGAACTAACCATTCCAATTTTCGCTGTCTCTTATACACATCTCCGAGCCCACGAGACA
+
AA33AFAA>D>ACGGGGGFFGFGFGHHEGHHGHHHGGGEGGGGGFEGBFGEBFBGFHHHHHHHHFFFGHGGCEEFFEEGGE?FEHHHHHFFFHHDFGHHFHFDHHHHFHHHHHHGGGGDHHHHHEGB2@<1FHHHHGCCG@FFFGCGGD<
@M02034:409:000000000-BFKT7:1:1108:17462:28756 1:N:0:27
AAAGTCGAGGTGCCTAAAGTGGCAACCCAGACTCAGTCGCTGGTTGGTGGTGTAGAGCTTCCTGTAGCCGCATGGCGTTCGTACTTAAATATGGAACTAACCATTCCAATTTTCGCTGTCTCTTATACACATCTCCGAGCCCACGAGACA
+
BBBBBFABDD>AGGGGGGGFGGGHHGHGGHHGHHHHHHGGGGCHHGFEFGGFGFGFHFHHHHHHGHFHGFGEGEGFEEEGFEFGHHHGFEFHGFGFGFHHHFBGHHHFHHHHHHFDGGFGHFHGBHHHGHHHHHHFD?CGGGHGGGGGGH
@M02034:409:000000000-BFKT7:1:1108:14469:28763 1:N:0:27
AAAGTCGAGGTGCCTAAAGTGGCAACCCAGACTGCGCAGAGGGTTGGTGGTGTAGAGCTTCCTGTAGCCGCATGGCGTTCGTACTTAAATATGGAACTAACCATTCCAATTTTCGCTGTCTCTTATACACATCTCCGAGCCCACGAGACA
+
AAAAADAADB>AGGGGGGFBECFFHHHGGFEFHGHEAEGE2BAAFEGAAEFEBDFFFEGH5FBFB5FGGFGEFEA1EBEGG?GHFHHHFFHFGFD3FHFG3?3GHDHFHHGHHFFGGF/B33GDFFFHHHFHHGHGGCCFGEHGGGCDD>
@M02034:409:000000000-BFKT7:1:1108:18044:28821 1:N:0:27
AAAGTCGAGGTGCCTAAAGTGGCAACCCAGACTAATAAGACGGTTGGTGGTGTAGAGCTTCCTGTAGCCGCATGGCGTTCGTACTTAAATATGGAACTAACCATTCCAATTTTCGCTGTCTCTTATACACATCTCCGAGCCCACGAGAC
+
BBAABFABBBAAGGGGGGGGGGGGHHHGGH2FFHFGHHHFFEGGGGGEF?EFG3F5D5BFFFHEFFBD3EE@EFH1>EEGE>2?GGGE3FEFF@33BBFF303BFFG44FDG?4<EED/B4BF33?3?FB2?FFHBD/BDCFHEG/</<
@M02034:409:000000000-BFKT7:1:1108:13971:28851 1:N:0:27
AAAGTCGAGGTGCCTAAAGTGGCAACCCAGACTGGGGGGGTGGTTGGTGGTGTAGAGCTTCCTGTAGCCCCATGGCGTTCGTACTTAAATATGGAACTAACCATTCCAATTTTCGCTGTCTCTTATACACATCTCCGAGCCCACGAGACA
+
BBBBBDAADD2AFFGGGDGFGGFF4GHEFHGFHF22AFGC:@CGFGGFGGGFEFFBFFGGGGGGFFFFF/;CFFF??DBFFDBEFFFF/FFBBF//;FBFB99BFFFFFFFFFFBFFF.BBFFFFFFFFFFFFFFFFBBB?FFFB??DF9
@M02034:409:000000000-BFKT7:1:1108:14184:28902 1:N:0:27
AAAGTCGAGGTGCCTAAAGTGGCAACCCAGACTGGTCAGCCGGTTGGTGGTGTAGAGCTTCCTGTAGCCGCATGGCGTTCGTACTTAAATATGGAACTAACCATTCCAATTTTCGCTGTCTCTTATACACATCTCCGAGCCCACGAGAC
+
AA1>A@>AAA>AFGGFGGGGGGGCFHHAFGCEGF0FFEFCAEEEFEGECCEGF1F2F1FGDFGEGAEB1>E>EEF0>BEFEE0?FGGF1B2B>G11BFFC101BB2F2BGGHH2<EGGAB>GGF>>F>FCGFGHGDA/BC/EAEGC@.C
@M02034:409:000000000-BFKT7:1:1108:16437:28911 1:N:0:27
AAAGTCGAGGTGCCTAAAGTGGCAACCCAGACTCCGGAGCGTGTTGGTGGTGTAGAGCTTCCTGTAGCCGCATGGCGTTCGTACTTAAATATGGAACTAACCATTCCAATTTTCGCTGTCTCTTATACACATCTCCGAGCCCACGAGAC
+
AA3>AB>>AAAAFGGFAAGFGGGFFFGACEECGCA2A2E2EFGGHHGFG?EGH3F5FBGHDCGFH5F53?0>B>A1>EEEEE?CFGD33B?BGG33BBF?303BF?D4?FGHH4/ADGDDHHGG1B?2><FFFFF1E/>C@<?F?-@.<
@M02034:409:000000000-BFKT7:1:1109:17527:1754 1:N:0:27
AAAGTCGAGGTGCCTAAAGTGGCAACCCAGACTAGGCCGGGGGTTGGTGGTGTAGAGCTTCCTGTAGCCGCATGGCGTTCGTACTTAAATATGGAACTAACCATTCCAATTTTCGCTGTCTCTTATACACATCTCCGAGCCCACGAGACA
+
1>1AAFAADDAAFGGGBGFGGGGFBGAA0G0FG11FFCECGGGGGG?EEGFGHHGBGFHHFHHHHHGHHCEEEFHHGGGGGFFHGHBGHHHFHE11CGFHFCDGHGFF2?GHHFGGGGGFHHFHDG1F1CGHFGF1C@CGCEHGC?C.E;
@M02034:409:000000000-BFKT7:1:1109:18330:1782 1:N:0:27
TAAGTCGAGGTGCCTAAAGTGGCAACCCAGACTAAGCCGCTGGTTGGTGGTGTAGAGCTTCCTGTAGCCGCATGGCGTTCGTACTTAAATATGGAACTAACCATTCCAATTTTCGCTGTCTCTTATACACATCTCCGAGCCCACGAGAC
+
1>>AAFAADDAAGGGGG1FGGGGGHHFGCGEFHHBGHGEE?CGHGCCGGGFFGBHFHHHHGGHHHHHHHEEEGGHHGEFFGGHHHHHHHHHHHHBFFHHGFFHGFFGF2BGHHGGGGGGFFHHHFFFGGCBFG>FDC/B@CCEEGCGCC
@M02034:409:000000000-BFKT7:1:1109:14814:1782 1:N:0:27
TAAGTCGAGGTGCCTAAAGTGGCAACCCAGACTGATGCTGCGGTTGGTGGTGTAGAGCTTCCTGTAGCCGCATGGCGTTCGTACTTAAATATGGTACTAACCTTTCCAATTTTCGCTGTCTCTTTTACACATCTCCGAGCCCACGAGAC
+
3>>ABFBADBBBGGGGGBGGGGGHHHHGGH2FGH3FGFHHFGGGCGEAA1EF13D5AAFF5FFFF5A5@1E0EEE1>?EFFECGCGHH34GGEE44BBFG303BB3F?4BFHG4<EE?/B?GHH3?BDFBFCCDGBE/></FC/@?C/A
@M02034:409:000000000-BFKT7:1:1109:18227:1823 1:N:0:27
AAAGTCGAGGTGCCTAAAGTGGCAACCCAGACTCAGAATCAGGTTGGTGGTGTAGAGCTTCCTGTAGCCGCATGGCGTTCGTACTTAAATATGGAACTAACCATTCCAATTTTCGCTGTCTCTTATACACATCTCCGAGCCCACGAGACA
+
3>AAAFBBBBBBGGGGGGGGGGGHHHHGGHHGHHHHHHHHHHHHHHGGGGEFFGHHHHHHHGHHHHHHHGGGGGHGGGGGGGHHHHHHHHHHHHHFHHGHHHFGHHGGHHHHHHGGGGGHHHHHHHFHHHEHHHHHF@CCGGHGGGGGGB
@M02034:409:000000000-BFKT7:1:1109:18553:1824 1:N:0:27
TAAGTCGAGGTGCCTAAAGTGGCAACCCAGACTTCTTTGATGGTTGGTGGTGTAGAGCTTCCTGTAGCCGCATGGCGTTCGTACTTAAATATGGAACTAACCATTCCAATTTTCGCTGTCTCTTATACACATCTCCGAGCCCACGAGACA
+
3>ABBFBBBBABGGGGGGGGGGGHGHHGGHHGFHHHHHHFHHHHGCGGGGEFFFHFHHHHGHHHHFHHHGGEEEHFFEFGGGFHHHGGHHHHHHFGHHEEGHGHHHHG?FHHHHGGGGEFHHHHHHDFGH?CCHGDFDGGGACGGGGDGB
@M02034:409:000000000-BFKT7:1:1109:16240:1825 1:N:0:27
AAAGTCGAGGTGCCTAAAGTGGCAACCCAGACTCAGCGTAGTGTTGGTGGTGTAGAGCTTCCTGTAGCCGCATGGCGTTCGTACTTAAATATGGAACTAACCATTCCAATTTTCGCTGTCTCTTATACACATCTCCGAGCCCACGAGACA
+
3>AAAFBABBBBGGGGGGGGGGGHHHHGGHHGHHGGHEEGGGHHGHHEFGGFAFHFGFHHHHHHHHHHHGGGGEHHGGGGGGHHHHHGHHHHHHFGHHHHHHHHHGHHHHHHHFGGGGGHHFHHHHHFFHGGHHHHGFGGGGHGGDGEGF
@M02034:409:000000000-BFKT7:1:1109:18105:1835 1:N:0:27
TAAGTCGAGGTGCCTAAAGTGGCAACCCAGACTTGTAAGGGGGTTGGTGGTGTAGAGCTTCCTGTAGCCGCATGGCGTTCGTACTTAAATATGGAACTAACCATTCCAATTTTCGCTGTCTCTTATACACATCTCCGAGCCCACGAG
+
3>>AADABBA2ABGGGGGGGFGGHHGGCACEBAFGGCGFFHGGEE?EDE?EFBGHDGFGGHFHGGHFHHGEEE1BFE>EFEEGHHFFGHFHHF3B3BFFCGFF3EEGGHHHHHHGGGDGF3GGHD22>@FGHHHHD//CCC/FFD-<
@M02034:409:000000000-BFKT7:1:1109:14702:1846 1:N:0:27
TAAGTCGAGGTGCCTAAAGTGGCAACCCAGACTGCTACGACGGTTGGTGGTGTAGAGCTTCCTGTAGCCGCATGGCGTTCGTACTTAAATATGGAACTAACCATTCCAATTTTCGCTGTCTTTATACACATCTCCGAGCCCACGAGACAG
+
3>AAAFBBDDAAGGGGGGGGGGGHGHHGGHDGHHHHHHGGGGGGGGGGEFAB1BGFGHHGHGHGBFGGHGGFFGHHGFGGFEGHHHHHHHGGHHGHFHHHHHHHHGHHGHGHHHGGGGGHHHHHHBFGHGHGHHHGGGGGFEEFFCCDHF
@M02034:409:000000000-BFKT7:1:1109:18428:1879 1:N:0:27
AAAGTCGAGGTGCCTAAAGTGGCAACCCAGACTCATATGTCTGTTGGTGGTGTAGAGCTTCCTGTAGCCGCATGGCGTTCGTACTTAAATATGGAACTAACCATTCCAATTTTCGCTGTCTCTTATACACATCTCCGAGCCCACGAGACA
+
3AAAAFABBBABGGGGGGGGGGGHHHHGGHDGHHHHHHGHHHHHHHHGGGAFFFHFHHHHHHHHHHHHHGGGGGHHGEGGGEFHHHHHHHHHHEEGHHFGFHGHHHGGHHHHHHGGGGGHHHHHGHFGHHHFFHHGGGGGGGHGGGGDGG
@M02034:409:000000000-BFKT7:1:1109:16832:1882 1:N:0:27
AAAGTCGAGGTGCCTAAAGTGGCAACCCAGACTCAGGGGAAGGTTGGT
+
AABBBFBBBBABGGGGGGGGGGGHHHHGGHHGH3ABG2AA22EF3G0A
@M02034:409:000000000-BFKT7:1:1109:19236:1900 1:N:0:27
AAAGTCGAGGTGCCTAAAGTGGCAACCCAGACTCTTCCTCCTGTTGGTGGTGTAGAGCTTCCTGTAGCCGCATGGCGTTCGTACTTAAATATGGAACTAACCATTCCAATTTTCGCTGTCTCTTATACACATCTCCGAGCCCACGAGACA
+
3ABBBFBBBBAAGGGGGGGGGGGHHHHGGHHGHHHHHHHHHHHHGHHGGGEFGHHGHHHHHHHHG5GFHGGGGGHHGGGGGFFFHHH@@GGHHHBFFGECHHHHHGHFBGHHHHEGG?FBHHHHHHEGGGHHGGFDFCFGGGHGGGGAA<
@M02034:409:000000000-BFKT7:1:1109:12157:1918 1:N:0:27
AAAGTCGAGGTGCCTAAAGTGGCAACCCAGACTAAGTCGCCTGTTGGTGGTGTAGAGCTTCCTGTAGCCGCATGGCGTTCGTACTTAAATATGGAACTAACCATTCCAATTTTCGCTGTCTCTTATACACATCTCCGAGCCCACGAGAC
+
?ABBBFABBBABGGGGFGGGGGGHHGHGGHHGHHHHGHGGFGHHHHHEFGEFGHHHHHHHHHHHHGGHHGGGGGHGGGGGGGFHGGEGEGFHH3FGHFGHHHBGHGDGFGHHHHFGGGGGHFHHFHF3BGHHGHGHGCFCGGHGGGGGD
@M02034:409:000000000-BFKT7:1:1109:13721:1947 1:N:0:27
AAAGTCGAGGTGCCTAAAGTGGCAACCCAGACTCCGAATCCGGTTGGTGGTGTAGAGCTTCCTGTAGCCGCATGGCGTTCGTACTTAAATATGGAACTAACCATTCCAATTTTCGCTGTCTCTTATACACATCTCCGAGCCCACGAGACA
+
BBBBBFBBBBAAGGGGGGGFGGGHHEHGGHHGHHHGGGGGHGGGGGGGGGEFGFGBHGGHHHHHHHHGHGGFFGHGGEEGGEGHHHHHGHHHHHFDGHHHEGFHGFHFHHHHHHGGGGGHGFHHFGDFGFHHFHHFG?DCGGFECGGCGF
@M02034:409:000000000-BFKT7:1:1109:14830:1973 1:N:0:27
AAAGTCGAGGTGCCTAAAGTGGCAACCCAGACTAAGAGTCCGGTTGGTGGTGTAGAGCTTCCTGTAGCCGCATGGCGTTCGTACTTAAATATGGAACTAACCATTCCAATTTTCGCTGTCTCTTATACACATCTCCGAGCCCACGAGACA
+
AAABBFBBBBBBCGGGGBGGGFGHHHHGFGEFHGHGFHDGFFGGEECAFEEF1FGBGHFHHHHHHFGBGGG?EGHHGGGGGGHHHHHFHHHHGHFEFHGHHHGHHHFFFHHHHHGGGGGHHHGHHGGHFH2GGFDBD?@@@CAFGGG/.>
@M02034:409:000000000-BFKT7:1:1109:16831:1994 1:N:0:27
AAAGTCGAGGTGCCTAAAGTGGCAACCCAGACTCAGTCTATGGTTGGTGGTGTAGAGCTTCCTGTAGCCGCATGGCGTTCGTACTTAAATATGGAACTAACCATTCCAATTTTCGCTGTCTCTTATACACATCTCCGAGCCCACGAGACA
+
BBBBBFBBBBABGGGGFGGFGGFFGHHGGHHGGHHHGHHHHHHHHGGEFGBFFGHGGGHHHHHHGGHHHGGEEGHHFFGGFEGHHHHHHHHHHFFFHHHGHHHHHGHFHHHHHHGGGGGHHHHHHHHHFFHHHHHHG/DGGGHGGGGDD<
@M02034:409:000000000-BFKT7:1:1109:12167:1994 1:N:0:27
AAAGTCGAGGTGCCTAAAGTGGCAACCCAGACTAAGAAGGATGTTGGTGGTGTAGAGCTTCCTGTAGCCGCATGGCGTTCGTACTTAAATATGGAACTAACCATTCCAATTTTCGCTGTCTCTTATACACATCTCCGAGCCCACGAGACA
+
BABBBFABBBABGGGGGGGGGGGHHHHGGHHGHFGFBDGHGGHHHHABFGGFFGHGGGHHGHFHHHHHHGGEEFHFEEEGGFHHHHHHHGHHHH3BFGGHHFFGHHFFEGHHGHFGGEGFHFHFEGHFHFHFHHFGGBCFF//FCGGGGH
@M02034:409:000000000-BFKT7:1:1109:16593:2014 1:N:0:27
AAAGTCGAGGTGCCTAAAGTGGCAACCCAGACTGAGAAGAAGGTTGGTGGTGTAGAGCTTCCTGTAGCCGCATGGCGTTCGTACTTAAATATGGAACTAACCATTCCAATTTTCGCTGTCTCTTATACACATCTCCGAGCCCACGAGACA
+
BBBBBFBBBBAAGGGGGGGGGGGGHHHGGHHGHHGHHHHHHHHHHHGGGGEFFGHGHHHHHHHHHHHHHGGEGGHHGEGGGFGHHHHHHHHHHHEHFHHHHHHFHHGHHHHHHHGGGGGHHHHHGFFFHHHHHGHFG@CGGGHGG?CECF
@M02034:409:000000000-BFKT7:1:1109:14676:2026 1:N:0:27
AAAGTCGAGGTGCCTAAAGTGGCAACCCAGACTAATTCTAAGGTTGGTGGTGTAGAGCTTCCTGTAGCCGCATGGCGTTCGTACTTAAATATGGAACTAACCATTCCAATTTTCGCTGTCTCTTATACACATCTCCGAGCCCACGAGAC
+
BBCCAFBBBCAAGGGGGGGGGGGHHHHGGHHGHHHHHHHHHHHHHHGFFGEBBFGGHHHHHHHHHHHGHGGFGEGHGEGGGEGHHHHHHHHHHGFHGHFFHHGHHHHFHHHHHHGGGGGFHHGHGHHHHGFHHHEGGGGGGEGFGGGDG
@M02034:409:000000000-BFKT7:1:1109:11773:2044 1:N:0:27
AAAGTCGAGGTGCCTAAAGTGGCAACCCAGACTAATCATAATGTTGGTGGTGTAGAGCTTCCTGTAGCCGCATGGCGTTCGTACTTAAATATGGAACTAACCATTCCAATTTTCGCTGTCTCTTATACACATCTCCGAGCCCACGAGACA
+
BBBBBFAABBAAGGGG4FGFGGGHGHHGGHHGHHHHHHHGFGFHGHHGGGGFHGGFFHHHFFHHHGHFHGG0EFHFGGGGGGFHHHHHHHHHHHFGHHFGHHBBGHFHEGGGHHGGGGGHGGHHBGB4FG2FGGH??/BC@FHFFFCDG?
@M02034:409:000000000-BFKT7:1:1109:13093:2056 1:N:0:27
AAAGTCGAGGTGCCTAAAGTGGCAACCCAGACTGGGTGTGGTGTTGGTGGTGTAGAGCTTCCTGTAGCCGCATGGCGTTCGTACTTAAATATGGAACTAACCATTCCAATTTTCGCTGTCTCTTATACACATCTCCGAGCCCACGAGACA
+
BBBCCFABBDABGGGGFGGFGGGHHHHGGHEFHHHHFFEFGHGHGHHGGG1FFGHGHHHHFHHHGHHHHGGEGGHGGGGFGGHHHHFHFHHHHHHFGHHEHHFHHHGHHHHHHGGGGGGHHGHHFHFHHHFHGHGFGCFFGGHGGGGGGF
@M02034:409:000000000-BFKT7:1:1109:18810:2066 1:N:0:27
AAAGTCGAGGTGCCTAAAGTGGCAACCCAGACTGCGCAGCCTGTTGGTGGTGTAGAGCTTCCTGTAGCCGCATGGCGTTCGTACTTAAATATGGAACTAACCATTCCAATTTTCGCTGTCTCTTATACACATCTCCGAGCCCACGAGAC
+
AAAAAFB3D@AAGGGBFGG6FFFFFHHCEGHGCHHGG?EEAGHHHHEEGGAFHHHHHHHHFFHHG5DGG1>>EEFAEACGFEFHEHFGEFFD4B3B?FBBFC3?GFFHFGHHHB/?EEEHHHGHFHG221FHHHHBFCCCG/FFGG?AA
@M02034:409:000000000-BFKT7:1:1109:15864:2074 1:N:0:27
AAAGTCGAGGTGCCTAAAGTGGCAACCCAGACTGGGCGGGGTGTTGGTGGTGTAGAGCTTCCTGTAGCCGCATGGCGTTCGTACTTAAATATGGAACTAACCATTCCAATTTTCGCTGTCTCTTATACACATCTCCGAGCCCACGAGAC
+
CCCCBFBCCCABGGGGGGGGGGGHHHHGGHHGHF2G2AAEEEEEGHHGFG1FGFHGHHHHHHHHGFHHHGGEGGHFGDCGGCCGGHFHHHHHHHBDFHHEBCFGHFHHHHHHHHGGGGEFHHHHBGGFFCDFHHHF?@@DGGHGGGG?F
@M02034:409:000000000-BFKT7:1:1109:13821:2086 1:N:0:27
AAAGTCGAGGTGCCTAAAGTGGCAACCCAGACTCGTGCGTCTGTTGGTGGTGTAGAGCTTCCTGTAGCCGCATGGCGTTCGTACTTAAATATGGAACTAACCATTCCAATTTTCGCTGTCTCTTATACACATCTCCGAGCCCACGAGACA
+
BCBCCFCCCCBBGGGGGGGGGGGHHHHGGHHGHHGGHGGGFGGHHHHGGGEFBGGFFGHHHGHHHHHHHGGEFGHHGEGGGEHHHHHHHHHHHHGHHHHHHEHGHHFFHHHHHHGGGGFHHHHHGHFGHFHHHHGFE@DBDFHGGGGGGC
@M02034:409:000000000-BFKT7:1:1109:15872:2093 1:N:0:27
AAAGTCGAGGTGCCTAAAGTGGCAACCCAGACTGGGTGGGGTGTTGGTGGTGTAGAGCTTCCTGTAGCCGCATGGCGTTCGTACTTAAATATGGAACTAACCATTCCAATTTTCGCTGTCTCTTATACACATCTCCGAGCCCACGAGACA
+
BBBBBFBBD?AAGGGGGGGGBGGHGGHGGHHGHGHHHFGGGEEFGEEEFGEFGGHGHHHHHFGHHHHHHGGFGGHHGGGGEEHHHHHGGHGHHFHFHFHHHHGHHHHGFHHHHHGGGGGHBGHFFFGHFFFHHGGFE/@CCCFFCFGGG>
@M02034:409:000000000-BFKT7:1:1109:19306:2127 1:N:0:27
AAAGTCGAGGTGCCTAAAGTGGCAACCCAGACTTCGCAGCTGGTTGGTGGTGTAGAGCTTCCTGTAGCCGCATGGCGTTCGTACTTAAATATGGAACTAACCATTCCAATTTTCGCTGTCTCTTATACACATCTCCGAGCCCACGAGACA
+
BBBBBFAAAA>ABGGGGGGFGBFHHHHGGDHGHHFFGFFGHHHGHGGGGGEFBEGHHFHGHHFFGFGFGGCEEGHHGGGGGEHHHHGHEHFHHHGGGGHGHGHGEFHHHHGFHHGGGGFFHHHHGHGHFC?FFGHBA<CC@CGG?@DGG>
@M02034:409:000000000-BFKT7:1:1109:20006:2154 1:N:0:27
AAAGTCGAGGTGCCTAAAGTGGCAACCCAGACTCCGCATCCTGTTGGTGGTGTAGAGCTTCCTGTAGCCGCATGGCGTTCGTACTTAAATATGGAACTAACCATTCCAATTTTCGCTGTCTCTTATACACATCTCCGAGCCCACGAGACA
+
CCCCCFCCCCCCGGGGGGGGGGGHHHGGGHHGHGHGGCG2AFGFDGH1AAEFFDGDF5GH5GGGA5D5DEF>EEF1/>ECEEFCGGHFFHHGHB33FGGHF0DFGBHDBFFHHDEGEEEFFHHFBBGDF2GHHHGFDCGG/F/?@DC<A?
@M02034:409:000000000-BFKT7:1:1109:19993:2168 1:N:0:27
AAAGTCGAGGTGCCTAAAGTGGCAACCCAGACTCCGCATCCTGTTGGTGGTGTAGAGCTTCCTGTAGCCGCATGGCGTTCGTACTTAAATATGGAACTAACCATTCCAATTTTCGCTGTCTCTTATACACATCTCCGAGCCCACGAGACA
+
?ABAADAAD2AAGGGGGGGGGGFHHHHGGHHGHHF?EFFEHHGGGGEEFGGEEGBFEGHHHHHHHHHGHGG0EEGCFEFGGFHGHGHGHHHHH3FGFHGHHHDGHHHHHHHGHHGGGGGHGHGHHFFHFHFFHFHFGFG/DFEA/A/?A?
@M02034:409:000000000-BFKT7:1:1109:19349:2204 1:N:0:27
AAAGTCGAGGTGCCTAAAGTGGCAACCCAGACTCCGCATCCGGTTGGTGGTGTAGAGCTTCCTGTAGCCGCATGGCGTTCGTACTTAAATATGGAACTAACCATTCCAATTTTCGCTGTCTCTTATACACATCTCCGAGCCCACGAGACA
+
ABABBF@BBBAABGGGGGGGGGGGGHHGGHGGFHGEGGGGHGGGGGGGFGEFGGHHHHHHHFHFGHHHHGGEGGHFGFGGGEHHHHHFHHGHHHHHFHFHHGHHHHHHHHHHHHGGGFGGHHHHHHGHGHHHHHFGG<?DGEHGCGGGG<
@M02034:409:000000000-BFKT7:1:1109:16560:2207 1:N:0:27
AAAGTCGAGGTGCCTAAAGTGGCAACCCAGACTAATAATAAGGTTGGTGGTGTAGAGCTTCCTGTAGCCGCATGGCGTTCGTACTTAAATATGGAACTAACCATTCCAATTTTCGCTGTCTCTTATACACATCTCCGAGCCCACGAGACA
+
BBCCCFCBCCBAGGGFGGGGGGGHHHHGGHDGHHHHHHHHHHHHHHGGGGEFFGHHHHHHHGHHHGHHHGGGGGHHGGGGFEGEHHHGHHHHHHGHGHHHHHGHHHHGHHHHHGGGGGGHHHHHHHHHHGHHHHHHGFGGGFHGGGGGGH
@M02034:409:000000000-BFKT7:1:1109:17529:2226 1:N:0:27
AAAGTCGAGGTGCCTAAAGTGGCAACCCAGACTACTAATGCTGTTGGTGGTGTAGAGCTTCCTGTAGCCGCATGGCGTTCGTACTTAAATATGGAACTAACCATTCCAATTTTCGCTGTCTCTTATACACATCTCCGAGCCCACGAGACA
+
CBCCCFCABCABGGGGGGGGGGGHHHHGGHHGHHHGHHHHHHGHHHHEGGEFFFHHHHHHHHHHGHHHHGGGGGHHGFGGGEHHHHHHHHHHHHDGFHHHHHFHHHGGHHHHHHGGGGGHHHHHHHHHHHHHHHHHD<@CGEHGGGGGGB
@M02034:409:000000000-BFKT7:1:1109:20041:2254 1:N:0:27
AAAGTCGAGGTGCCTAAAGTGGCAACCCAGACTAGGGAGGGTGTTGGTGGTGTAGAGCTTCCTGTAGCCGCATGGCGTTCGTACTTAAATATGGAACTAACCATTCCAATTTTCGCTGTCTCTTATACACATCTCCG
+
AAAA>DA>@DAAFFGFFFGGAGFHFHHGGHGGHHHGGGEECEFEEGHEEGBFGFHHGHHHBFGFGHGFGEE>EGCE>EF?FEFHHHGHHHGHGGFFGGBCE03FHDBGFFHHHGE?EDCBGFGHDHGDDBB2CGB2C
@M02034:409:000000000-BFKT7:1:1109:19727:2254 1:N:0:27
AAAGTCGAGGTGCCTAAAGTGGCAACCCAGACTATGAAGAATGTTGGTGGTGTAGAGCTTCCTGTAGCCGCATGGCGTTCGTACTTAAATATGGAACTAACCATTCCAATTTTCGCTGTCTCTTATACACATCTCCGAGCCCACGAGACA
+
BBCCCFCCCCABGGGGGGGGGGGHHHHGGHHGHHHHHHHHHHHHHHHGGGEFGHHHHHHHHHHHHHHHHGGEEGHHFEGGGGHHHHHHHHGHHHFFFHGFHHGGHHHHHHHHHHGGGGGHHHHHGHGFFGFHHGGGD/CGGGHGGGGGGF
@M02034:409:000000000-BFKT7:1:1109:15117:2257 1:N:0:27
AAAGTCGAGGTGCCTAAAGTGGCAACCCAGACTACTGGTCCTGTTGGTGGTGTAGAGCTTCCTGTAGCCGCATGGCGTTCGTACTTAAATATGGAACTAACCATTCCAATTTTCGCTGTCTCTTATACACATCTCCGAGCCCACGAGACA
+
CCCCCFCCCCABGGGGGGGGGGGGHHHGGHGGFHFGHHGGHHHHHHHEGGGFA3F5DDFGEHHHDFBEGEEAEGHCEEEEFAFGGHHHFHHHHG33FGGGC1BBGFHBGGFHHFFDEEFBG4DF44B?4BFCGFG2C/CCGEHFC@DD?B
@M02034:409:000000000-BFKT7:1:1109:12574:2261 1:N:0:27
AAAGTCGAGGTGCCTAAAGTGGCAACCCAGACTATGAAGACGGTTGGTGGTGTAGAGCTTCCTGTAGCCGCATGGCGTTCGTACTTAAATATGGAACTAACCATTCCAATTTTCGCTGTCTCTTATACACATCTCCGAGCCCACGAGACA
+
BABBBFBBBBABGGGGGGGGFGGHHHHGGHHGHGHHHHHHHFGGGGGAFGFFEGHEGHHHHGHHHHHHHGG@EGHHGGGGGEFHHHHGHHHFHHHFGHHBFGHHHGHHHGHHHHGGGGGGHHHHHHGHGGFHGHGFE?FCGGHGGGGADG
@M02034:409:000000000-BFKT7:1:1109:20042:2272 1:N:0:27
AAAGTCGAGGTGCCTAAAGTGGCAACCCAGACTAGGGAGGGTGTTGGTGGTGTAGAGCTTCCTGTAGCCGCATGGCGTTCGTACTTAAATATGGAACTAACCATTCCAATTTTCGCTGTCTCTTATACACATCTCCGAGCCCACGAGACA
+
CCCCCFCCCCBCGGGGGGGGGGGHHHHGGHHGHHHHHHGGGGGGGHHGGGEFFHHHHHHGHHHHHHHHHGGGGGHHGGGGGEHHHHHGGHHHHHHHHHGGHHGHHHGHHHHHHHGGGGGGHHHHHHGHGFFHHHGHGCGGGGHGGGGGGG
@M02034:409:000000000-BFKT7:1:1109:20176:2275 1:N:0:27
AAAGTCGAGGTGCCTAAAGTGGCAACCCAGACTAGGGGGAATGTTGGTGGTGTAGAGCTTCCTGTAGCCGCATGGCGTTCGTACTTAAATATGGAACTAACCATTCCAATTTTCGCTGTCTCTTATACACATCTCCG
+
BBBBBFBADD>ABGGFGGGFFGFFCFGADDAF3D3A2EE?EGGHGBGAFEEFF3F5D5AFDFGFGHBDGE@0EEHFFFG1E?21FGFFHHEHHF3DGFHF30BCDGFD4BFHD4/ECD?23BB33?3B32<CGHH2?
@M02034:409:000000000-BFKT7:1:1109:14385:2276 1:N:0:27
AAAGTCGAGGTGCCTAAAGTGGCAACCCAGACTGGGAGTCAGGTTGGTGGTGTAGAGCTTCCTGTAGCCGCATGGCGTTCGTACTTAAATATGGAACTAACCATTCCAATTTTCGCTGTCTCTTATACACATCTCCGAGCCCACGAGACA
+
BBCBCFCCCCABGGGGGGGGGGGHHHHGGHDFHHEGCFFHFGHHHHGGEGECB3G5EDDGFHHGGFD5DEF>EFF1E?EFEBC?GHHHFHHFFF33FBGHC03F3EGDFGGHB4E?ED?FBHGB33?FFBGBGGHDC/@CGFGFDGGDE?
@M02034:409:000000000-BFKT7:1:1109:11520:2278 1:N:0:27
AAAGTCGAGGTGCCTAAAGTGGCAACCCAGACTACTAATAGTGTTGGTGGTGTAGAGCTTCCTGTAGCCGCATGGCGTTCGTACTTAAATATGGAACTAACCATTCCAATTTTCGCTGTCTCTTATACACATCTCCGAGCCCACGAGACA
+
ABBABFBBBB>ABGGGGGFFGFFCCHHGFHGFGGFGHHHHHHHHFFHGGGBFBGHDGHHHHHHHHHHHHGGGFGHHGEGGGGHHHHHHEHGHHGFFFFBBGHFHFGGHGHHHHHGGGGGFHHGHFHGHGHFHHHFHG/CCCEHGGCF/EG
@M02034:409:000000000-BFKT7:1:1109:12963:2281 1:N:0:27
AAAGTCGAGGTGCCTAAAGTGGCAACCCAGACTCGTTCGACGGTTGGTGGTGTAGAGCTTCCTGTAGCCGCATGGCGTTCGTACTTAAATATGGAACTAACCATTCCAATTTTCGCTGTCTCTTATACACATCTCCGAGCCCACGAGACA
+
BBBBBFBBDBABGGGGGGGGGFDHHHHGGHHGGHGHGHGHGGGGGGGAFGEFFFHFGHHHHHHHGHHHHGGEEEHHEEFGE?FGHHHHEHGHHEDGHHHGHHHHHHHFHGHHHFFGFGGHGHHHHFFHHHHHHHFFG/CFCAGGFGGGGG
@M02034:409:000000000-BFKT7:1:1109:18600:2284 1:N:0:27
AAAGTCGAGGTGCCTAAAGTGGCAACCCAGACTCCGAATCCGGTTGGTGGTGTAGAGCTTCCTGTAGCCGCATGGCGTTCGTACTTAAATATGGAACTAACCATTCCAATTTTCGCTGTCTCTTATACACATCTCCGAGCCCACGAGACA
+
BBBAAFCCCC>AFGGGGGFFGGGHGGHGGHFGHGHEEGGGHGGEGGGEFFAABFFDHFHHHGHHGHHFHGGCGEHGEFFGEEGGHHGGHHHHGHGHCGFHHHBGHGHGFGHHHFG?FGAGHFHHHHHHGHGHHHHGE<DDGAGGGGGGG<
@M02034:409:000000000-BFKT7:1:1109:20168:2292 1:N:0:27
AAAGTCGAGGTGCCTAAAGTGGCAACCCAGACTAAGGGGAATGTTGGTGGTGTAGAGCTTCCTGTAGCCGCATGGCGTTCGTACTTAAATATGGAACTAACCATTCCAATTTTCGCTGTCTCTTATACACATCTCCGAGCCCACGAGACA
+
BABCBFCBCBABGGGGGGGGGGGHGHHGGHHGHGHCGFG?EFGFHHHEGGBFGGFGHHHHHHHHHFHHHGGGGGHHGGGGGFFHHHGHHHHHHGGFHHHGHHFFHHGFHHHHHHGGGGGHHHHHGHGHHHFHHGGFG/CGGGHGGGGGG<
@M02034:409:000000000-BFKT7:1:1109:11729:2310 1:N:0:27
AAAGTCGAGGTGCCTAAAGTGGCAACCCAGACTAGTAGGGAGGTTGGTGGTGTAGAGCTTCCTGTAGCCGCATGGCGTTCGTACTTAAATATGGAACTAACCATTCCAATTTTCGCTGTCTCTTATACACATCTCCGAGCCCACGAGACA
+
BBBBBFBBBBABGGGGGGGGGGGHFHHGGHHGGHHHHHHGHGGGHHGGGGEFGHHHHHHHHHHHHHHHHGGEEGHGGEGFGGHEHHGGFHGHHHGGHFHHHHHGHHHGFGHHHHGGGGGHGHHHFHHHHHFHHHGHDCGGFFEFGGG?EG
@M02034:409:000000000-BFKT7:1:1109:13460:2312 1:N:0:27
AAAGTCGAGGTGCCTAAAGTGGCAACCCAGACTGAGAGGCATGTTGGTGGTGTAGAGCTTCCTGTAGCCGCATGGCGTTCGTACTTAAATATGGAACTAACCATTCCAATTTTCGCTGTCTCTTATACACATCTCCGAGCCCACGAGAC
+
BBBBBFBBAD>>FGGGFGFGGGGHGHHGFF2FHFECFFEEGHHHHHEEFFEFGBGDBGHHHBHGGHFHGE?>EGHHGEFFGEHHHHHFGHFHGHFHHHBGHFFGFHFEFGHHHBEEGEAG4GHFGGGHHEG2GBGBGCC@<FGA/@C/C
@M02034:409:000000000-BFKT7:1:1109:17392:2356 1:N:0:27
AAAGTCGAGGTGCCTAAAGTGGCAACCCAGACTGGGTTGGAGGTTGGTGGTGTAGAGCTTCCTGTAGCCGCATGGCGTTCGTACTTAAATATGGAACTAACCATTCCAATTTTCGCTGTCTCTTATACACATCTCCGAGCCCACGAGACA
+
AAAAAFAADB>ACGGGGGGGGFGGFHHFGHHGFHHHHGEFHHGGHH?EAEAFFEGFFFFHHFHFHHBHHAEEEEFFGEGGF>BGGHFFGGGHHB3GGHDGHFHHHHHHGGGHFHCGGFCGGHHGDGFGFFHGFGHDC@@DGEHGGDDGG<
@M02034:409:000000000-BFKT7:1:1109:19604:2389 1:N:0:27
AAAGTCGAGGTGCCTAAAGTGGCAACCCAGACTCAGACGACGGTTGGTGGTGTAGAGCTTCCTGTAGCCGCATGGCGTTCGTACTTAAATATGGAACTAACCATTCCAATTTTCGCTGTCTCTTATACACATCTCCGAGCCCACGAGACA
+
ABBBBFBBBBAAGGGGGGGFGGGGHHHGGHEGHHGHHHGGGGGGFGGGGGEFFGHHHHHHHHHHHHHGHGGEFGHHGEGGFEFHHHHHHHHHHHGHGHHHHHHGHHGHHHHHHHGGGGGHHGHHHHFHGHFHHFFFEFGGGGHGGGGGGC
@M02034:409:000000000-BFKT7:1:1109:20567:2396 1:N:0:27
AAAGTCGAGGTGCCTAAAGTGGCAACCCAGACTCCGCGGAAGGTTGGTGGTGTAGAGCTTCCTGTAGCCGCATGGCGTTCGTACTTAAATATGGAACTAACCATTCCAATTTTCGCTGTCTCTTATACACATCTCCGAGCCCACGAGACA
+
BBBBBFBBBBAAGGGGGGGGGGGHGHHGGHHGHGCGGGGFCGGHHHCEFGFFF@GD55FGFHGHHFHFDAE>EEG1EEEEGEFEEHGGBGHDG33BFHDHC03FHDGFDHHGHGC/AADHHEHHHB2>2GDCGH21C@>/AFACAC?DD<
@M02034:409:000000000-BFKT7:1:1109:13015:2404 1:N:0:27
AAAGTCGAGGTGCCTAAAGTGGCAACCCAGACTCGGTCGGTGGTTGGTGGTGTAGAGCTTCCTGTAGCCGCATGGCGTTCGTACTTAAATATGGAACTAACCATTCCAATTTTCGCTGTCTCTTATACACATCTCCGAGCCCACGAGACA
+
BBBBBFABBBAAGGGGGGFGGGFHFHHGGHHGHHDEEFCGEEFFFGGFGGEFFGHHHHHHHHGHHGHHHFGEGGGHGEGFFEGHHHHHGHHHHHFGFGGGHHGHHHFHFGHHHHGGGGGHHHHHHHGFHH2GGBGFE<CDCAGGG@FGCC
@M02034:409:000000000-BFKT7:1:1109:12089:2412 1:N:0:27
AAAGTCGAGGTGCCTAAAGTGGCAACCCAGACTGCTTGTCATGTTGGTGGTGTAGAGCTTCCTGTAGCCGCATGGCGTTCGTACTTAAATATGGAACTAACCATTCCAATTTTCGCTGTCTCTTATACACATCTCCGAGCCCACGAGAC
+
AAAAAFAADDAAFGGGGBGAFD0FBGHGGHFGHC0GFFFGA2EGGHEEAEABBDGBGGHHHFHHGGHHHG?EEEHFEEEFFEBGGHGBGHGHF1BGGFHEHHHHEHFFHHHHHFECGGGFBGHHHHGHGFBFGHDGG?B/@FEGGGGEC
@M02034:409:000000000-BFKT7:1:1109:20496:2428 1:N:0:27
AAAGTCGAGGTGCCTAAAGTGGCAACCCAGACTGTTGAGAATGTTGGTGGTGTAGAGCTTCCTGTAGCCGCATGGCGTTCGTACTTAAATATGGAACTAACCATTCCAATTTTCGCTGTCTCTTATACACATCTCCGAGCCCACGAGACA
+
BCCCBFCCCCABGGGGGGGGGGGHHHHGGHHGHHHHHGHHGGHHHHHGGGGGGHHHGHHHHHHHHGHHHGGFFGHHGGGGGFHHHHHHHHHHHHFFHHGHFHFHFHHGHHHHHHGGGGGGHHHHHHGHGGFHFHGFCBCCGAGGGGGGGG
@M02034:409:000000000-BFKT7:1:1109:14406:2439 1:N:0:27
AAAGTCGAGGTCCCTAAAGTGGCAACCCAGACTCAGAAGAGGGTTGGTGGTGCAGAGCTTCCTGTAGCCGCATGGCGTTCGTACTTAAATATGGAACTAACCATTCCAATTTTCGCTGTCTCTTATACACATCTCCGAGCCCACGAGACA
+
BABBAFBBBBBFGGGDGGFFGGFGFHHGFHHGHHHFFGHHHGDEHEGEFGEFGGHHEHHHGFHFFEGEGEF?EGGGEEGGGGHHHHHEBGFHHHEFFGBFGHEGHFGHFGHHGBFEGGGEHHHHGHFHEFFHFFFFEBFFGGHGC@ACDB
@M02034:409:000000000-BFKT7:1:1109:20938:2445 1:N:0:27
AAAGTCGAGGTGCCTAAAGTGGCAACCCAGACTTGGGAGGAGGTTGGTGGTGTAGAGCTTCCTGTAGCCGCATGGCGTTCGTACTTAAATATGGAACTAACCATTCCAATTTTCGCTGTCTCTTATACACATCTCCGAGCCCACGAGACA
+
BBBBBFAABDAAGGGGGGGGCGGHHHFGGHCFFFHCHEGGG?EGEBEAFFEA1BGFD5FGDFFHHEGDGGG?EEGFFEFEFEFGHHG@@FFHGD3?GGFHGC3FGGBFFGDHGGGGGGGFHHGHGH33?2FHHFGBE?CGGA/FCCGEFB
@M02034:409:000000000-BFKT7:1:1109:16409:2452 1:N:0:27
AAAGTCGAGGTGCCTAAAGTGGCAACCCAGACTGGGGCGGGTGTTGGTGGTGTAGAGCTTCCTGTAGCCGCATGGCGTTCGTACTTAAATATGGAACTAACCATTCCAATTTTCGCTGTCTCTTATACACATCTCCGAGCCCA
+
BBCCCFCCCCABGGGGGGGGGGGHHHHGGHGGFGHHGGGGGEEG?GE1FE>?13B3B@@FDGHFFBB4BEEEEGF0E/BFD?2/FGFHH2DDGF2?C2FH2==FG?FGFHGHH1</CDCFBGGD1==1FF00CDFGG-<<CEH
@M02034:409:000000000-BFKT7:1:1109:17139:2454 1:N:0:27
AAAGTCGAGGTGCCTAAAGTGGCAACCCAGACTCTG
+
CCCDDFCCCCABGGGGGGGGGGGHHHHGGHEG33BA
@M02034:409:000000000-BFKT7:1:1109:19827:2476 1:N:0:27
AAAGTCGAGGTGCCTAAAGTGGCAACCCAGACTCAGAATCCGGTTGGTGGTGTAGAGCTTCCTGTAGCCGCATGGCGTTCGTACTTAAATATGGAACTAACCATTCCAATTTTCGCTGTCTCTTATACACATCTCCGAGCCCACGAGACA
+
BBBBBFBBBBBBGGGGGGFFGGGHHHHGGHCGHHFFHHCHHEGGGGGGGGGF1BGFGHHHGHHHHGFEGGGEFFHEFFGGGGHHHHHHHHHHEF33CGGGHEFGHFFFHGHHHHGGGGGHHHHHFHGGGFFHHHGHG<?@BGFFGGGGGF
@M02034:409:000000000-BFKT7:1:1109:17223:2485 1:N:0:27
AAAGTCGAGGTGCCTAAAGTGGCAACCCAGACTACGGCGGCGGTTGGTGGTGTAGAGCTTCCTGTAGCCGCATGGCGTTCGTACTTAAATATGGAACTAACCATTCCAATTTTCGCTGTCTCTTATACACATCTCCGAGCCCACGAGACA
+
A>>AAFAADD>A1GGGGGGGGGGEEHHGGHGGH1GCC/A/A>EEFEG?FE?FGDFBG11FGBGH>>FGHGCEEFHHG/BCCC0FCFFHFB>GHD1?FFGHHHFHHHHGHHHHHFCGGA>FGFHE11=GGGBGHHHGGCGGGGGG-CCE.9
@M02034:409:000000000-BFKT7:1:1109:12527:2493 1:N:0:27
AAAGTCGAGGTGCCTAAAGTGGCAACCCAGACTCGGCAGAATGTTGGTGGTGTAGAGCTTCCTGTAGCCGCATGGCGTTCGTACTTAAATATGGAACTAACCATTCCAATTTTCGCTGTCTCTTATACACATCTCCGAGCCCACGAGACA
+
CBCBBFCCCCAAGGGGGGGGGGFFHHHGGHHGHGGGGGEFHHHGHGHEGFBFGHHFHHHHHHHFGGHGHEGGGGHHGEGGGGGHHHHHHHGHHGGFHHHHHHHHHHGHHHHHHHGGGGGHGHGHFHGGFFHFHHHFGCDDGGHGGGGGGG
@M02034:409:000000000-BFKT7:1:1109:15917:2516 1:N:0:27
AAAGTCGAGGTGCCTAAAGTGGCAACCCAGACTGAGAAGAAGGTTGGTGGTGTAGAGCTTCCTGTAGCCGCATGGCGTTCGTACTTAAATATGGAACTAACCATTCCAATTTTCGCTGTCTCTTATACACATCTCCGAGCCCACGAGAC
+
BBBBBFBADBAA4FGFGFFGGCDGHDGFFGFFHF3FGHFHFGFGGHGGGGFCFFFDEHHHHFGGGEHFEG0>EEHHEGGFEFCEGHHFHHHGGF3@BGBFFHFHHEHFHHHHHFEDGDGGFHGHFHGFB2GFGHHHF@FDCFGFCGCGG
@M02034:409:000000000-BFKT7:1:1109:21287:2521 1:N:0:27
AAAGTCGAGGTGCCTAAAGTGGCAACCCAGACTAATCTGCGGGTTGGTGGTGTAGAGCTTCCTGTAGCCGCATGGCGTTCGTACTTAAATATGGAACTAACCATTCCAATTTTCGCTGTCTCTTATACACATCTCCGAGCCCACGAGACA
+
CCCCCFBBBCCCGGGGGFGGGGGHHHHGGHHGHHHGHFHHGGGGGGGGAEEFABGFDGHHHHHHGFGHHGGEFGHGGGGGGFHHHHHEDGFHGG3EGGGFFFDGFFGFHGHHHGGGGF?GHFHHGHGHFGFGHGHDGDCCACHGGGG?C>
@M02034:409:000000000-BFKT7:1:1109:13771:2523 1:N:0:27
AAAGTCGAGGTGCCTAAAGTGGCAACCCAGACTGATGCGCCGGTTGGTGGTGTAGAGCTTCCTGTAGCCGCATGGCGTTCGTACTTAAATATGGAACTAACCATTCCAATTTTCGCTGTCTCTTATACACATCTCCGAGCCCACGAGACA
+
BBBCBFBCCCACGGGGGGGGGGGHHHHGGHHGHHFGHHGGGGGGEGGEFFEFFFGFGFHHGHHHFGFFFGGCFFGFGEGGGECGFHHHGHHHHHBFHHHHGHFHHGFFFGHHFFGGGGGEDHHHFHHHF2FFHHE2C/@CGCGGFGGC?F
@M02034:409:000000000-BFKT7:1:1109:12970:2526 1:N:0:27
AAAGTCGAGGTGCCTAAAGTGGCAACCCAGACTAAGAA
+
BBA@ABAADBBBGGGGGGGGGFGGFEFEGE2FC33B35
@M02034:409:000000000-BFKT7:1:1109:17229:2529 1:N:0:27
AAAGTCGAGGTGCCTAAAGTGGCAACCCAGACTGGGAGGGAGGTTGGTGGTGTAGAGCTTCCTGTAGCCGCATGGCGTTCGTACTTAAATATGGAACTAACCATTCCAATTTTCGCTGTCTCTTATACACATCTCCGAGCCCACGAGACA
+
BBBBBFBADB2AFGGGGGGGGGDFFHHGGGHGFHGH2FEEEFGAFHCFGGEFAEG5DHFGFHHHEFFEHGGGGGGCEEEFEEBGHHHEHHFGHB?DGEGHGHHHHHFGHHHHHHGGGGGHGHHHHBFGFFDGGFGHFDGFFGHGGGGGDG
@M02034:409:000000000-BFKT7:1:1109:15336:2535 1:N:0:27
AAAGTCGAGGTGCCTAAAGTGGCAACCCAGACTAGGGGTGCTGTTGGTGGTGTAGAGCTTCCTGTAGCCGCATGGCGTTCGTACTTAAATATGGAACTAACCATTCCAATTTTCGCTGTCTCTTATACACATCTCCGAGCCCACGAGAC
+
CCCCCFCCCCABGGGGGGGFGGGHHHHGGHHGHBHHHGEAE3FGHHHEFFBFFGHGHHHHHHHHGHHHGGGGGGHHGEFGFEGHHHDGHHGHHHDGFHHFHHHHHHHGFGHHHHGGGGEHHHHHGHFFHGHHHHHGGCGGGGHGCGGGG
@M02034:409:000000000-BFKT7:1:1109:19900:2537 1:N:0:27
AAAGTCGAGGTGCCTAAAGTGGCAACCCAGACTAATGATAAGGTTGGTGGTGTAGAGCTTCCTGTAGCCGCATGGCGTTCGTACTTAAATATGGAACTAACCATTCCAATTTTCGCTGTCTCTTATACACATCTCCGAGCCCACGAGACA
+
BBCBBFCBCBAAGGGGGGGGGGGHHHHGGHHGHHHHHHHHHHHHHHGGFGEFBGHGGHHHHHHHGGHHHGG?EGHHGFGGGFHHHHHHHHHHHHBFHHGEGHEHHGHFGGHHHHGGGGGEHHHHFGGHHHFHGHFFBBCCGGHGGGGFEC
@M02034:409:000000000-BFKT7:1:1109:9971:2567 1:N:0:27
AAAGTCGAGGTGCCTAAAGTGGCAACCCAGACTTCGAATAAGGTTGGTGGTGTAGAGCTTCCTGTAGCCGCATGGCGTTCGTACTTAAATATGGAACTAACCATTCCAATTTTCGCTGTCTCTTATACACATCTCCGAGCCCACGAGACA
+
>AAABFBBBBAAGFDGGCGGGFGFGHFFCGCFHGGFGFFDHGHHHGCEFFEFFFGEHGHHGGHGGFFGFGC@EEHHE>EFEBFGFHFFDGGFHBFGHHHHHGHHEFHFFGHHHHGEEEGHHGHHEFBDFGGHFHHGF<?BDEHGGGC/CG
@M02034:409:000000000-BFKT7:1:1109:16873:2568 1:N:0:27
AAAGTCGAGGTGCCTAAAGTGGCAACCCAGACTGATCATAAGGTTGGTGGTGTAGAGCTTCCTGTAGCCGCATGGCGTTCGTACTTAAATATGGAACTAACCATTCCAATTTTCGCTGTCTCTTATACACATCTCCGAGCCCACGAGACA
+
A1A>AFAA1D1>FGGFGGGGGCFFC0FEFHHC1G121DADGGBFGHE/FA/BF1BAFFGHHBHHGGHHHGECEEHFE?EFE?FGHHFFHHDGGG1GFGDGGFHHHHHE2GEHHFEAFEEHGFHFF>2BFFDFHGHHEBCCC/?FBCCGGG
@M02034:409:000000000-BFKT7:1:1109:14756:2591 1:N:0:27
AAAGTCGAGGTGCCTAAAGTGGCAACCCAGACTAGGGCGACTGTTGGTGGTGTAGAGCTTCCTGTAGCCGCATGGCGTTCGTACTTAAATATGGAACTAACCATTCCAATTTTCGCTGTCTCTTATACACATCTCCG
+
ABBBABABBBAB4GGFFDFFGGGHHFHGGGHECFGHGFGGGFCHHHGAAEBFGFGFF5FHHAGBFFFGGEC@1EGGEEEEE>FGHHGFHFFHHF3?EFDGHAGFHGDDFGBGHHFEFF/FGGGD3FGGHBGFHB22?
@M02034:409:000000000-BFKT7:1:1109:17106:2593 1:N:0:27
AAAGTCGAGGTGCCTAAAGTGGCAACCCAGACTCCTCATCTGGTTGGTGGTGTAGAGCTTCCTGTAGCCGCATGGCGTTCGTACTTAAATATGGAACTAACCATTCCAATTTTCGCTGTCTCTTATACACATCTCCGAGCCCACGAGAC
+
AAABBFBBDB>AFFGGGGGGGFGFHHFEFHHGHGHGFF5DGHFGGGGEED1BFAFEFGHHHHHEGHHHHGG@EGHFEEGGGFHHGHHHHFFGHGEGFH3FGEGGHHGGEGHHHHGGGGGHFHHGEF3?GGHHGFHFE/DGG/FFCCCDD
@M02034:409:000000000-BFKT7:1:1109:17317:2594 1:N:0:27
AAAGTCGAGGTGCCTAAAGTGGCAACCCAGACTCAGAAGAGTGTTGGTGGTGTAGAGCTTCCTGTAGCCGCATGGCGTTCGTACTTAAATATGGAACTAACCATTCCAATTTTCGCTGTCTCTTATACACATCTCCGAGCCCACGAGAC
+
AAAABF?ADD>AFGGGGGGGGFEHHHHGGHEFE3BBBFBF2BFAA2EECAEFAFHDBGHHFHHHDAAAFEGGGGGHGEEGGEGGGFHGHHHHHG3@FHDHHHHFHHHHFGHHHHCGGGEHGHGFHHGFHHFHHHHGG@GGGGHGGGGFG
@M02034:409:000000000-BFKT7:1:1109:11467:2597 1:N:0:27
AAAGTCGAGGTGCCTAAAGTGGCAACCCAGACTCCGAAGCCGGTTGGTGGTGTAGAGCTTCCTGTAGCCGCATGGCGTTCGTACTTAAATATGGAACTAACCATTCCAATTTTCGCTGTCTCTTATACACATCTCCGAGCCCACGAG
+
AAAAABAADD1>AGBFG1F3BGGHFAGGGHGGHBFEEGGGHEE/AEEECEEFGFGFHGHHHHHGGDFGGGGEEFHFE?>CEEHHHHDGFHFGHB11FC>BGHHHBFFHBFFGHHGGFCGGB2DG1@2@FCGHHFGDEGG@CEHF--C
@M02034:409:000000000-BFKT7:1:1109:20800:2605 1:N:0:27
AAAGTCGAGGTGCCTAAAGTGGCAACCCAGACTACGATGCCGGTTGGTGGTGTAGAGCTTCCTGTAGCCGCATGGCGTTCGTACTTAAATATGGAACTAACCATTCCAATTTTCGCTGTCTCTTATACACATCTCCGAGCCCACGAGACA
+
BABBBFBBBBABGGGGGGGFGGGHHGHGGHHGHHHGGHGGHGGGGGGEFGEFGHHHHHHHHFHHGHHFGGGGGGHHGGGGGABHGHHFFHHHFH3GGGFHFGFHHHHFHHHHHHGGGGGHGHHHHHFHHGFHGGFFG?//CGHGGGGDGC
@M02034:409:000000000-BFKT7:1:1109:18360:2607 1:N:0:27
AAAGTCGAGGTGCCTAAAGTGGCAACCCAGACTAGGGAGCAGGTTGGTGGTGTAGAGCTTCCTGTAGCCGCATGGCGTTCGTACTTAAATATGGAACTAACCATTCCAATTTTCGCTGTCTCTTATACACATCTCCGAGCC
+
3A>A3B>AA>24AGGGGBBFFBFAEGCFCA2FAGEBHEAAAAF23FEEFDAEBDDFGGFF53FGADEDGGCEAEHEEFFEDGFEE4FG3E4GG333BGBBCC3BBFDEGGGHHGG?GEEBF2BFFG2FFFDFEBD1</<BC
@M02034:409:000000000-BFKT7:1:1109:14817:2612 1:N:0:27
AAAGTCGAGGTGCCTAAAGTGGCAACCCAGACTAATAAGCAGGTTGGTGGTGTAGAGCTTCCTGTAGCCGCATGGCGTTCGTACTTAAATATGGAACTAACCATTCCAATTTTCGCTGTCTCTTATACACATCTCCGAGCCCACGAGACA
+
CCCCBFCCCCAAFGGGGGGGGGGHHHHGGHHGHHFFHHHHHHHHHHGEGGGCAAGFFHHHHHHGFDGHHGGCGEFHGEGGGFHHHGFHHHHHGFGHHHFFFHBGHFHFHHHHHFFGGEEGHHHHHFDGEGHHGHDFEC?CCGFGGGGGGC
@M02034:409:000000000-BFKT7:1:1109:15669:2614 1:N:0:27
AAAGTCGAGGTGCCTAAAGTGGCAACCCAGACTAATCCGACGGTTGGTGGTGTAGAGCTTCCTGTAGCCGCATGGCGTTCGTACTTAAATATGGAACTAACCATTCCAATTTTCGCTGTCTCTTATACACATCTCCGAGCCCACGAGACA
+
BBBBBFABBBAAGGGGGGGGGGGHHHHGGHHGHHHHHHGGGGGGGGGEFGEFBFGFHHHHHHHHGGHGHGGEEGHGGEGGGEFHHHGFHHGHHGDEFHHHHHHGHFFFHHHHHHGGGGGGHHHHGHHHEFFHHHHGF?FGGGGFGGGGGF
@M02034:409:000000000-BFKT7:1:1109:18136:2622 1:N:0:27
AAAGTCGAGGTGCCTAAAGTGGCAACCCAGACTGCGAAGCAGGTTGGTGGTGTAGAGCTTCCTGTAGCCGCATGGCGTTCGTACTTAAATATGGAACTAACCATTCCAATTTTCGCTGTCTCTTATACACATCTCCGAGCCCACGAGAC
+
BAAAAFABBBABGGGGGGGGGCFCFGH2FA2FFFBE2EEEAAGGHEEEFABEBDEDFHHFFGHDGFFFHGGEEEGHGEGFEGHGFHHGFGHFHFGHHHFGFHFCHDGFHFHHHFGGGDDHHFHFHGFGFHHHHHHHECCGGGHGGCCDD
@M02034:409:000000000-BFKT7:1:1109:18938:2648 1:N:0:27
AAAGTCGAGGTGCCTAAAGTGGCAACCCAGACTCCTCCGCCTGTTGGTGGTGTAGAGCTTCCTGTAGCCGCATGGCGTTCGTAC
+
BCCCBFBBCCBBGGGGGGGGGGGHHHHGGGHGHF3FGFGA2EHHFHEA1EE113D5D5BB5FGFGA5AB1E0EE?1>?>?E12?
@M02034:409:000000000-BFKT7:1:1109:19376:2673 1:N:0:27
AAAGTCGAGGTGCCTAAAGTGGCAACCCAGACTCGGGCGGGGGTTGGTGGTGTAGAGCTTCCTGTAGCCGCATGGCGTTCGTACTTAAATATGGAACTAAC
+
AABBBF@ADDAAFGGGFGFGGFGGBGADFHAFFFGEC?EEG?EE@EGFGGEFGEHFD22FF2DF22FFD?CCDDGCCG/FDDFEHGDDGH1GDF1>>CB1<
@M02034:409:000000000-BFKT7:1:1109:14877:2693 1:N:0:27
AAAGTCGAGGTGCCTAAAGTGGCAACCCAGACTGTTGTGGGGGTTGGTGGTGTAGAGCTTCCTGTAGCCGCATGGCGTTCGTACTTAAATATGGAACTAACCATTCCAATTTTCGCTGTCTCTTATACACATCTCCGAGCCCACGAGACA
+
CCCCBFCBCBCCGGGG4GGGGGGHHHHGGHHGHHHHGGGGGGGCGGGEFGEFFFHEFFGHHHHGBFGGGGGEFGHGGEFGGFFEGHHHHHHGGGBBGFGHHHFFGGGDHGHHHHGGGGGHHHHFGHFFFFHGHHGGG@CDGGHGGGGAE<
@M02034:409:000000000-BFKT7:1:1109:13032:2720 1:N:0:27
AAAGTCGAGGTGCCTAAAGTGGCAACCCAGACTGAGAAGTGGGTTGGGG
+
BBBBBFBBBBAAGGGGG4GGGGGHHHHGGHEFHCH3F535BB2BAE20A
@M02034:409:000000000-BFKT7:1:1109:21262:2724 1:N:0:27
AAAGTCGAGGTGCCTAAAGTGGCAACCCAGACTGATATGTCGGTTGGTGGTGTAGAGCTTCCTGTAGCCGCATGGCGTTCGTACTTAAATATGGAACTAACCATTCCAATTTTCGCTGTCTCTTAT
+
BABBBFBBBBBBGGGG4GGFGGGHGHHGGHHGHHFGFFFFFHGGGGGEFFAFGGHHGHHHGHHHHGHFHGG0EEHGGGGFGF?EGGFD3FDFHH33FGFFHHHHHFFDBFGHHHGGDEEHHGHGGH
@M02034:409:000000000-BFKT7:1:1109:17754:2738 1:N:0:27
AAAGTCGAGGTGCCTAAAGTGGCAACCCAGACTAATGTTATGGTTGGTGGTGTAGAGCTTCCTGTAGCCGCATGGCGTTCGTACTTAAATATGGAACTAACCATTCCAATTTTCGCTGTCTCTTATACACATCTCCGAGCCCACGAGACA
+
ABBBBFCBCCBCGGGGGGGFGGGHHHHGGHHGHHHHHHHHHHHHHGGEGGEFFGHGHHHHHHHHGHHHHGGEGGHHGEGGGFHHHHHHHHHHHHGHGHHHHHHHHHHHHHHHHHGGGGGHHHHHHHHHHHGHHHHHDFGGGGHGGGGGGG
@M02034:409:000000000-BFKT7:1:1109:16376:2741 1:N:0:27
AAAGTCGAGGTGCCTAAAGTGGCAACCCAGACTGGGGAGAGGGTTGGTGGTGTAGAGCTTCCTGTAGCCGCATGGCGTTCGTACTTAAATATGGAACTAACCATTCCAATTTTCGCTGTCTCTTATACACATCTCCGAGCCCACGAGACA
+
BBBBBFBBBBAAEGGGGGGEGGGFFGHDFCEFGHHEGGFEFGCGHGGEGGEBBAFEGFFHGHHGGHHFHFGEGEHHE?EFE??GHHGHHEGHHFBGHHGHHFGHGHHHFHHHHGGGGGFHBGHHEHFGHHHFHGFGD?DGGFHGFCCFEG
@M02034:409:000000000-BFKT7:1:1109:12687:2747 1:N:0:27
AAAGTCGAGGTGCCTAAAGTGGCAACCCAGACTAATAATCGGGTTGGTGGTGTAGAGCTTCCTGTAGCCGCATGGCGTTCGTACTTAAATATGGAACTAACCATTCCAATTTTCGCTGTCTCTTATACACATCTCCGAGCCCACGAGACA
+
BBBCCFCBCCABGGGGGGGGGGGGGHHGGHHGHHHFHHHGGGGFGGGEGGFFGHGGHHHHHGHHHHHHHGGGGGHHGEGGGEHHHHHHHHHHHHHHHHGGHHHHGHHGHHHHHHGGGGGGHHHHHHHHHHHHHHGHECGDGGHGCGGGGF
@M02034:409:000000000-BFKT7:1:1109:15656:2748 1:N:0:27
AAAGTCGAGGTGCCTAAAGTGGCAACCCAGACTCCGCGTACTGTTGGTGGTGTAGAGCTTCCTGTAGCCGCATGGCGTTCGTACTTAAATATGGAACTAACCATTCCAATTTTCGCTGTCTCTTATACACATCTCCGAGCCCACGAGAC
+
BBBBADABBBAAFGGGGGGGGGGHHHHGGHHGHHHGEGEFCGHHHHHEFGEFFFHHHGHGHHHHHFHHGGGEGGHGFFGGGGHHHHGHGGHHHHEHHHHGHHGHHGDGHHHGHHGGGGGEHGFHGHHHFGBGGHHEGCGGGGGG/DG?E
@M02034:409:000000000-BFKT7:1:1109:12337:2755 1:N:0:27
AAAGTCGAGGTGCCTAAAGTGGCAACCCAGACTGAGAAGGGTGTTGGTGGTGTAGAGCTTCCTGTAGCCGCATGGCGTTCGTACTTAAATATGGAACTAACCATTCCAATTTTCGCTGTCTCTTATACACATCTCCGAGCCCACGAGAC
+
ABABAFCCCC2AFGGFGGGFFFFHHHGGGHGGHHGEFHFHGHGGGHHEGGAFFGFBEHHHHGHGGFHGHGGEGEHHEEFGGEHGHHHHHHGHHHGHFFFFHGFHHHHHHHHHHHGGGGFFHGHHHHHFDGEHGBDDE/C@CFHGGFGAD
@M02034:409:000000000-BFKT7:1:1109:18915:2769 1:N:0:27
AAAGTCGAGGTGCCTAAAGTGGCAACCCAGACTGCTGCGCCGGTTGGTGGTGTAGAGCTTCCTGTAGCCGCATGGCGTTCGTACTTAAATATGGAACTAACCATTCCAATTTTCGCTGTCTCTTATACACATCTCCGAGCCCACGAGAC
+
BBBBBFBBBBABGGGGGGGGGGGHHHHGGHHGHHGGFHEE?EGGGGGGGGBFGHHHHGHHHGHFGHHHHGGGGGHHGGGGFFHHHHHGHGGHHHFHFHHFFHHHHHGHHHHHHHGGGGGGHHHHGHDHHGGHHHH2/@CDGGHGGGC<D
@M02034:409:000000000-BFKT7:1:1109:14558:2782 1:N:0:27
AAAGTCGAGGTGCCTAAAGTGGCAACCCAGACTGAGCCTACGGTTGGTGGTGTAGAGCTTCCTGTAGCCGCATGGCGTTCGTACTTAAATATGGAACTAACCATTCCAATTTTCGCTGTCTCTTATACACATCTCCGAGCCCACGAGACA
+
ABABAFABBBAAGGGGGGFFGGGHHHGGGHHGHHFGHHHHHGGGGGG?FGAABAGFGFHGHFHGBFGGHGGEGGHHGEEGEBGHHHHFHHHGGHBFGHGGGHEHHHBBHHHHHHGGGGGHHHHHGGFGGFHHHHHGCBBCCFHGGGGGGG
@M02034:409:000000000-BFKT7:1:1109:14952:2798 1:N:0:27
AAAGTCGAGGTGCCTAAAGTGGCAACCCAGACTGCGGGGTGTGTTGGTGGTGTAGAGCTTCCTGTAGCCGCATGGCGTTCGTACTTAAATATGGAACTAACCATTCCAATTTTCGCTGTCTCTTATACACATCTCCGAGCCCACGAGACA
+
CCCCCFCCCCBBGGGGGGGGGGGHHHHGGHHGHHHFGGGEEGGHHHHFGGEFFGHHHHHHHHHHHHHHHGGEEEHHGEFGFEGHHHHGHHHHHHFGFHHGHHHHHHFGHHHHHHGGGGGHHFHHHHHHGHGHHHHHGGGFGGHGGGGGGH
@M02034:409:000000000-BFKT7:1:1109:17809:2799 1:N:0:27
AAAGTCGAGGTGCCTAAAGTGGCAACCCAGACTCATGCGCCGGTTGGTGGTGTAGAGCTTCCTGTAGCCGCATGGCGTTCGTACTTAAATATGGAACTAACCATTCCAATTTTCGCTGTCTCTTATACACATCTCCGAGCCCACGAGACA
+
3>AAADAADDBBGFGGGGFGGCFFGG4EFH2FGFFFFFE2E2AEEFEGGEEFAFFBF5DGHHFDFEHE@EEEAFHHG?EFEE2GFHHFGFHHHF3BGGHHB0GGD?FGFHHHFHG/FDGFFFHFHHHHEFBFGF@2ACGCGFFFD?CDDG
@M02034:409:000000000-BFKT7:1:1109:14933:2801 1:N:0:27
AAAGTCGAGGTGCCTAAAGTGGCAACCCAGACTGCGGGGTGTGTTGGTGGTGTAGAGCTTCCTGTAGCCGCATGGCGTTCGTACTTAACTATGGAACTAACCATTCCAATTTTCGCT
+
A3AAAFAA?2>ACGGFGGGGGGGFHGGGD2FCGHCEGAEEEAAABEEEFCGEHFHBDGEEBGGGBBFBFEGEFEFFE?EFGG0EGHDF3B4?EFBFGGGC101BFBGEFGHHGE/?B
@M02034:409:000000000-BFKT7:1:1109:12429:2810 1:N:0:27
AAAGTCGAGGTGCCTAAAGTGGCAACCCAGACTGAGCGTAATGTTGGTGGTGTAGAGCTTCCTGTAGCCGCATGGCGTTCGTACTTAAATATGGAACTAACCATTCCAATTTTCGCTGTCTCTTATACACATCTCCGAGCCCACGAGAC
+
AAABAFABDDABGGGGGGGDGGGHGHHGGHHGHGGGBE2E2FGGF52A11EE1AFBFDF3FFFDG5EGAEEEEEE1>BEGGEBGGHGDEFHBBGF3F3GFF03BF4FBFGEFHHF/F/EFBBFFFHHDDHHBGFGHF/BCGFAC/DGG?
@M02034:409:000000000-BFKT7:1:1109:21489:2832 1:N:0:27
AAAGTCGAGGTGCCTAAAGTGGCAACCCAGACTTGTTGTACTGTTGGTGGTGTAGAGCTTCCTGTAGCCGCATGGCGTTCGTACTTAAATATGGAACTAACCATTCCAATTTTCGCTGTCTCTTATACACATCTCCGAGCCCACGAGACA
+
BABBAFAADBAAGGGEGGGGGGFHGGGFFHGGHFHHHHHGGHHHHHHEEGEFFGFGGHGHHFHGGFGFHEEEEGHHEEEGGEHHHHHFGHGHHHBGGGHHHHGGHHHGHHHHHHGGGGEFGHHHFHHHGFHHHH3FC@DGCFHGGGGFGG
@M02034:409:000000000-BFKT7:1:1109:14118:2835 1:N:0:27
AAAGTCGAGGTGCCTAAAGTGGCAACCCAGACTGCTAATGCTGTTGGTGGTGTAGAGCTTCCTGTAGCCGCATGGCGTTCGTACTTAAATATGGAACTAACCATTCCAATTTTCGCTGTCTCTTATACACATCTCCGAGCCCACGAGACA
+
BBBCCFCCCCABGGGGGGGGGGGHHHHGDHHGHGGHHHHHHHHHGHHGGGEFFFHHHHHHHHHHHHHHHGGGGGHHGEGGGEHHHHHHHHHHHHFHHHHHHHFHHHHGHHHHHHGGGGGHGHHHHHHHHGFFHHHFGCGGGGHGGGGGGG
@M02034:409:000000000-BFKT7:1:1109:14238:2840 1:N:0:27
AAAGTCGAGGTGCCTAAAGTGGCAACCCAGACTAGGAATACGGTTGGTGGTGTAGAGCTTCCTGTAGCCGCATGGCGTTCGTACTTAAATATGGAACTAACCATTCCAATTTTCGCTGTCTCTTATACACATCTCCGAGCCCACGAGACA
+
BBCBCFCCCBAAGGGGGGGGGGGHHHHGGHHGHHHHHHHHHHGHGGGEFGEFBDGFHEGHHGHGGHFHHGGGGGHHFEEFF?EFHHHGHHFHHFFFHHHHHHHHHHHFHHHHHHGGGGFGGHHHGGHHHHFHHHHGDBFGGGHGGGGGGH
@M02034:409:000000000-BFKT7:1:1109:16464:2842 1:N:0:27
AAAGTCGAGGTGCCTAAAGTGGCAACCCAGACTACGAAGTCGGTTGGTGGTGTAGAGCTTCCTGTAGCCGCATGGCGTTCGTACTTAAATATGGAACTAACCATTCCAATTT
+
BBBBBFCCCCAAGGGGGGGGGGGHHHHGGH2FHH3E22BA5EEGEE01BAEEA3D5F53BEEDF55@5@1E0EEC1>>>FE>21?GFFFBF4B333B3FG303B34D44D3B
@M02034:409:000000000-BFKT7:1:1109:21486:2850 1:N:0:27
AAAGTCGAGGTGCCTAAAGTGGCAACCCAGAC
+
>>AAAFAA1D>1ABFFFDAB11BEGGHEF00B
@M02034:409:000000000-BFKT7:1:1109:9458:2863 1:N:0:27
AAAGTCGAGGTGCCTAAAGTGGCAACCCAGACTGGGGAGGGGGTTGGTGGTGTAGAGCTTCCTGTAGCCGCATGGCGTTCGTACTTAAATATGGAACTAACCATTCCAATTTTCGCTGTCTCTTATACACATCTCCGAGCCCACG
+
AAAABFAADDA?GFGFB4EGGGGHHHHGACFFHFAFEAEEGEE0EEEGGGFF?DDBFEDHGBGD@FGHHGCEEGFEEEEGGG0/?GFD3FFHHH?3FCF1GFBFDB2D2BFHHB?EEDGFDFFH1FGFDCHFBF?FDDGC-.<FA
@M02034:409:000000000-BFKT7:1:1109:20120:2871 1:N:0:27
AAAGTCGAGGTGCCTAAAGTGGCAACCCAGACTAAGAAGAATGTTGGTGGTGTAGAGCTTCCTGTAGCCGCATGGCGTTCGTACTTAAATATGGAACTAACCATTCCAATTTTCGCTGTCTCTTATACACATCTCCGAGCCCACGAGAC
+
AAABAFCBBBBAGGGGGGGGGGGHHHHGGHHGHHHGGHHHHHHGHHHFFGBFFEHHHHGHHFHFGGHHHGGEGGHHGEFGGGHHHHHHHHGHHHEFHHHGHHFFHHHHHHHHHEGGGGGHHGHHHHHHHHFHHHHHG@CDGGFFGGGDG
@M02034:409:000000000-BFKT7:1:1109:9466:2881 1:N:0:27
AAAGTCGAGGTGCCTAAAGTGGCAACCCAGACTGGGGAGGGGGTTGGTGGTGTAGAGCTTCCTGTAGCCGCATGGCGTTCGTACTTAAATATGGAACTAACCATTCCAATTTTCGCTGTCTCTTATACACATCTCCGAGCCCACGAGACA
+
BBBBAFBBBBAAGGGGGGGGGGGHFFGGGHHGHHGGGGGGGGGGGGGGGGGFGHHHHHHHHHHHHHHHHGGGGGHHGGGGGEGHHHHGHHHHHE3GFHGEFHFHFHHHHHHHHHFGGGGHHHHHGGFHGFHHHHGFA@@CCFGGGGGGGG
@M02034:409:000000000-BFKT7:1:1109:16382:2919 1:N:0:27
AAAGTCGAGGTGCCTAAAGTGGCAACCCAGACTAATCGGTCGGTTGGTGGTGTAGAGCTTCCTGTAGCCGCATGGCGTTCGTACTTAAATATGGAACTAACCATTCCAATTTTCGCTGTCTCTTATACACATCTCCGAGCCCACGAGACA
+
ABBBBFBBBB>AGGGGFGGGGGGGHHHFFFFGHHHHHGGGGGGGGGGEFGEBBFGFHHHHHFHGGHFHHGG@EEHHGEGGGEGHHHGHHHGHHGBGHHHHHHHHHHHGHHHHHHGGGGGHHGHHHHHHHGHHHGHGE@DGGEHGGCGGGG
@M02034:409:000000000-BFKT7:1:1109:19858:2942 1:N:0:27
AAAGTCGAGGTGCCTAAAGTGGCAACCCAGACTCATATGAATGTTGGTGGTGTAGAGCTTCCTGTAGCCGCATGGCGTTCGTACTTAAATATGGAACTAACCATTCCAATTTTCGCTGTCTCTTATACACATCTCCGAGCCCACGAGACA
+
BBBBBFABBBABGGGGGGGGGGGHGHHGGHHGHHHHFHHHHGHHHHHGGGFFGHHHHHHHHHHHHHHHHGGEFGHHGGGGGFGHHHHHHHHHHHHGHHGGHHHHHHHHHHHHHHGGGGGHHHHHHHHHHHHHHHBGG?DDGGGGGGGGGF
@M02034:409:000000000-BFKT7:1:1109:12881:2944 1:N:0:27
AAAGTCGAGGTGCCTAAAGTGGCAACCCAGACTAATCAGCCTGTTGGTGGTGTAGAGC
+
CCBCCFBABCABGGGGGGGGGGGHHHGGGHHGH33DGFH33FHH532E22BA13D555
@M02034:409:000000000-BFKT7:1:1109:19306:2953 1:N:0:27
AAAGTCGAGGTGCCTAAAGTGGCAACCCAGACTAAGAAGCCGGTTGGTGGTGTAGAGCTTCCTGTAGCCGCATGGCGTTCGTACTTAAATATGGAACTAACCATTCCAATTTTCG
+
CCCCCFBCBCCCGGGGGGGGGGGHHHHGGHHGHFB3FGGHAAEGAF?FAEFEA3F5AA3BAFGFGB55B>E0BEB1>>>E>?2FEEGF@@FEFB33B?FF303B3BF44B?F44<
@M02034:409:000000000-BFKT7:1:1109:19882:2954 1:N:0:27
AAAGTCGAGGTGCCTAAAGTGGCAACCCAGACTCGTGGGGGGGTTGGTGGTGTAGAGCTTCCTGTAGCCGCATGGCGTTCGTACTTAAATATGGAACTAACCATTCCAATTTTCGCTGTCTCTTATACACATCTCGAGCCCACGAGACAG
+
BBBBBFAB@D2ACGGGBGGGFFFFHHHFGHHG3GFFGGGGEEGGDB?AEGAEAFGF0BGGGGGF0BFGGFGGFFFFB?BEFF.EFFF9BFFFFFBFBBF9FFBBFFFFFFFFFFBFFAAFFEFBBFBFFF/BBFEFBDF-AEEBB=DFFB
@M02034:409:000000000-BFKT7:1:1109:12831:2961 1:N:0:27
AAAGTCGAGGTGCCTAAAGTGGCAACCCAGACTAATAAGCATGTTG
+
BCCCBFCCBCABGGGGGGGGGGGHHHHGGHGGHFHGGF5F55BFAG
@M02034:409:000000000-BFKT7:1:1109:17697:2962 1:N:0:27
AAAGTCGAGGTGCCTAAAGTGGCAACCCAGACTAATCGGAAGGTTGGTGGTGTAGAGCTTCCTGTAGCCGCATGGCGTTCGTACTTAAATATGGAACTAACCATTCCAATTTTCGCTGTCTCTTATACACATCTCCGAGCCCACGAGACA
+
BCCCBFBBCCABGGGGGGGGGGGHHHHGGHHGHHHHHGGGGGGHHHGGGGEFBGGFHGHHHHHHHGFHGGGGGFHHGEEGFEGHHHHGHHHHHHFGHHHHHHGHHHHHFGHHHHGGGGGHHHHHGHGHHHGHHHHGACFGGGHGGGGGGF
@M02034:409:000000000-BFKT7:1:1109:20251:2962 1:N:0:27
AAAAGTCGAGGTGCCTAAAGTGGCAACCCAGACTCATGCTCCGGTTGGTGGTGTAGAGCTTCCTGTAGCCGCATGGCGTTCGTACTTAAATATGGAACTAACCATTCCAATTTTCGCTGTCTCTTATACACATCTCCGAGCCCACGAGAC
+
AAABBFFABBB?GGFGGGFGGGFGGHHGGGHFGHHHHHHHHHEFEGGGGFF1FHFFDFHHHFHFHBEGFFB>>EEFFEFCFEFHHHHGHDGHHHHDGGHFGFFHHFHGGHBGBG?EFFFBGB?DHFGFHBFHCCFBFCBCC@FHGDC@D<
@M02034:409:000000000-BFKT7:1:1109:17397:2963 1:N:0:27
AAAGTCGAGGTGCCTAAAGTGGCAACCCAGACTCGGACGTCGGTTGGTGGTGTAGAGCTTCCTGTAGCCGCATGGCGTTCGTACTTAAATATGGAACTAACCATTCCAATTTTCGCTGTCTCTTATACACATCTCCGAGCCCACGAGACA
+
CCCBBFCABCABGGGGGGGFGGGHHHHGGHHGHHDGEGEAEGGGGGGGGGEFFHGGHHHHHHHHHHHGHGGGGGHHGGGGGGHHHHHHGHHHHHHHHHHHHHHHHHHHFGHHHHGGGGGHHHHHHHHHHFHGHHHHGFGGGGEGGGGCFF
@M02034:409:000000000-BFKT7:1:1109:20445:2977 1:N:0:27
AAAGTCGAGGTGCCTAAAGTGGCAACCCAGACTGGGGGGGGGTTGGTGGTGTAGAGCTTCCTGTAGCCGCATGGCGTTCGTACTTAAATATGGAACTAACCATTCCAATTTTCGCTGTCTCTTATACACATCTCCGAGCCCACGAGACAG
+
BBCAAFCCCCABGGGGGGGFGGGHHHHGGHHGHHHHGGGGFF@DFFAAD;AAFF;BFFFFFFFFFFFFDDFFFFFBAFFFFFEFFFFFFFFFFBFFFFFFFFFFFFFFFFFFFFFFFDFFFFFFFBFFFFFFFFFF@BBBEFFFFFFFFF
@M02034:409:000000000-BFKT7:1:1109:18917:2989 1:N:0:27
AAAGTCGAGGTGCCTAAAGTGGCAACCCAGACTAGTAAGGATGTTGGTGGTGTAGAGCTTCCTGTAGCCGCATGGCGTTCGTACTTAAATATGGAACTAACCATTCCAATTTTCGCTGTCTCTTATACACATCTCCGAGCCCACGAGACA
+
CCCCCFCCCCCCGGGGGGGGGGGHHHHGGHHGHHHHFHHHHHHHHHHFEGFFBFHFFHHHHHHHGHHHHGGFGGHHGGGGGFFHHHHHHHHHHHEFGHHHHHFGHHHGGGHHHHGGGGGHHHHHHHHHGHGHHHHGF/CGGGHGGGGDE?
@M02034:409:000000000-BFKT7:1:1109:18934:3000 1:N:0:27
AAAGTCGAGGTGCCTAAAGTGGCAACCCAGACTAAGGAGAAGGTTGGTGGTGTAGAGCTTCCTGTAGCCGCATGGCGTTCGTACTTAAATATGGAACTAACCATTCCAATTTTCGCTGTCTCTTATACACATCTCCGAGCCCAC
+
A1>>AD1>>D>AGGGGGGGFDGFFCHF?CEGCFBDCB1FAGHCGFEEEAEAFA1B2F1EGFCGFBGHHHCE@AEHAEEEGGEFFGHFFGHFGGHEHFHHHH0GGHFF22B1GFBEGGCGFFGGG1BBDD1GHHHHDA//CCA/F
@M02034:409:000000000-BFKT7:1:1109:14024:3001 1:N:0:27
AAAGTCGAGGTGCCTAAAGTGGCAACCCAGACTAAGGGGAAGGTTGGTGGTGTAGAGCTTCCTGTAGCCGCATGGCGTTCGTACTTAAATATGGAACTAACCATTCCAATTTTTGCTGTCTCT
+
CCCCCFBCBCABGGGGGGGGGGGHHHHGGHACFFGFHHGCEEGHGHCECEGEA3D55F3A5FGGGA55DEE0FEC1>>EFE>2FFFGHDFG4@333B3FG303B34D4BG3G44>FGBBB44D
@M02034:409:000000000-BFKT7:1:1109:18138:3027 1:N:0:27
AAAGTTGAGGTGCCTAAAGTGGCAACCCAGACTAATAATAATGTTGGTGGTGTAGAGCTTCCTGTAGCCGCATGGCGTTCGTACTTAAATATGGAACTAACCATTCCAATTTTCGCTGTCTCTTATACCATCTCCGAGCCCACGAGACAG
+
BBBBBFFFFFCAGGGGGGGFGGGHHHHGGHHGHHHHHHHHHHGHHHHFGGABBEGFHHHHHHHHHHHHHGGGGGHHGEGGFEGHHHHHHHGHHHGHHHHFGHHHHHHHHHHHHHGGGGGHHGHHHHHHHHHHHGHCBDCDGHGGGGGGHG
@M02034:409:000000000-BFKT7:1:1109:9139:3031 1:N:0:27
AAAGTCGAGGTGCCTAAAGTGGCAACCCAGACTCAGCATCTGGTTGGTGGTGTAGAGCTTCCTGTAGCCGCATGGCGTTCGTACTTAAATATGGAACTAACCATTCCAATTTTCGCTGTCTCTTATACACATCTCCGAGCCCACGAGACA
+
BBBBBFBBBBABGGGGGCGFGGGHFHHGGHHGFHHHHHGHHHHHGEGEFGBFFGFFHHHHHFGHHGHHHGG@EEHHGGGGEEGHHHHGHHHHHHFFHHFHHFHHHGHHHHHHHHGGGGGGGHHHFHHHEHFHHHHFGDCCGEGGFCGGGF
@M02034:409:000000000-BFKT7:1:1109:22012:3055 1:N:0:27
AAAGTCGAGGTGCCTAAAGTGGCAACCCAGACTCCGGTGCCGGTTGGTGGTGTAGAGCTTCCTGTAGCCGCATGGCGTTCGTACTTAAATGGAACTAACCATTCCAATTTTCGCTGTCTCTTATACACATCTCCGAGCCCACGAGACAGG
+
BABBBFAADDAAGGGGFGGGFFFHHHHGGHGGHHCEGEEEGEGGEGG1AEFFBFG5FFHHFHEFGEGFDEEEEEHAE?EFF?CCGHHHFHGFBGFGHHHHHHHBG4FGFHHFFDFDEGHGFHHGEDGFGHHHHHD@A<@FHECFCCGFHG
@M02034:409:000000000-BFKT7:1:1109:11262:3059 1:N:0:27
AAAGTCGAGGTGCCTAAAGTGGCAACCCAGACTCATATTGGTGTTGGGGGTGTAGAGCTTGCTG
+
AAAAAFBBDDAAGGFGGGGGGGGHFHHEGHEFG33D55FGHBFHCHA2A0EAABD555@33?GF
@M02034:409:000000000-BFKT7:1:1109:14707:3060 1:N:0:27
AAAGTCGAGGTGCCTAAAGTGGCAACCCAGACTCGTTCTGCTGTTGGTGGTGTAGAGCTTCCTGTAGCCGCATGGCGTTCGTACTTAAATATGGAACTAACCATTCCAATTTTCGCTGTCTCTTATACACATCTCCGAGCCCACGAGACA
+
BCCBBFCCCCAAGGGGFGGGGGGGFHHGGHHGHHGHGHGHHHHHHHHFFGABBAGFGHHHHHHHGHHHHGGEGEHHEEGGFEFHHHHGHHGHHHFGHHGHHGFHHHHFGHHHHHGGGGGHHHHHHHHHFGHHGFFHCCC@GGHGGGCGGF
@M02034:409:000000000-BFKT7:1:1109:20644:3066 1:N:0:27
AAAGTCGAGGTGCCTAAAGTGGCAACCCAGACTCATGCTACGGTTGGTGGTGTAGAGCTTCCTGTAGCCGCATGGCGTTCGTACTTAAATATGGAACTAACCATTCCAATTTTCGCTGTCTCTTATACACATCTCCGAGCCCACGAGACA
+
AAAABFABBBABFGGGGGGFGCFHGHF?E2CFFFCGHHFFFEGGFFGGGFAFAGHDHHHHFHHHDGFFHFGGGGHHGE?FEFHHFHHFHHHHHHGFHHHHHHHHHHGHGFHHHHGGGGGEHHFFHHFGGGFHHFHFD@C?CFHGGC@?CC
@M02034:409:000000000-BFKT7:1:1109:17813:3071 1:N:0:27
AAAGTCGAGGTGCCTAAAGTGGCAACCCAGACTCCTACGCCTGTTGGTGGTGTAGAGCTTCCTGTAGCCGCATGGCGTTCGTACTTAAATATGGAACTAACCATTCCAATTTTCGCTGTCTCTTATACACATCTCCGAGCCCACGAGACA
+
CCCCBFCCCCAAGGGGGGGGGGGGHHGGGHHGHHHHHHGGGHHHHHHGGGEFBGHHHHHHHHHHGGHHHFGGGGGHGEGGEEGHHHHHHHHGGHHHHGHGHGFHGHHHHHHHHHGGGGGHHHGHHHHHGHHGHHHHFDGDGGHGGGGGGE
@M02034:409:000000000-BFKT7:1:1109:14636:3075 1:N:0:27
AAAGTCGAGGTGCCTAAAGTGGCAACCCAGACTAATGATAATGTTGGTGGTGTAGAGCTTCCTGTAGCCGCATGGCGTTCGTACTTAAATATGGAACTAACCATTCCAATTTTCGCTGTCTCTTATACACATCTCCGAGCCCACGAGACA
+
BBAAAFBBDBAAGGGGGGGGGGGGFHHDEHFGFHHHGHHHFFHHHHHGAEBBBFGFFHEHGHHFFGHGHGGGGGHHGE?FEFGHHHHHGHGHHGFFHEHHHHGHEHHHHHHGHHGGGGDFHHHHGHFFHFGEHHHHCFGGGGHGGGGGG?
@M02034:409:000000000-BFKT7:1:1109:12511:3081 1:N:0:27
AAAGTCGAGGTGCCTAAAGTGGCAACCCAGACTGGGCAGAGGGTTGGTGGTGTAGAGCTTCCTGTAGCCGCATGGCGTTCGTACTTAAATATGGAACTAACCATTCCAATTTTCGCTGTCTCTTATACACATCTCCGAGCCCACGAGACA
+
BBBBBFBBDBABGGGGGGGGGGGGFHHGGHHGHHHHGHGGHGGGHGGFGG1BBGGFHFHHHGHHGHHHHGGEGFHHEFGFF>FGHHHGHHGHHHHGFHHHHHGHHHGHHHHHHHGGGGGFHHHHHHHFHHHHHHGHGGGGGGHGGCCCDF
@M02034:409:000000000-BFKT7:1:1109:16624:3088 1:N:0:27
AAAGTCGAGGTGCCTAAAGTGGCAACCCAGACTCAGAATCAGGTTGGTGGTGTAGAGCTTCCTGTAGCCGCATGGCGTTCGTACTTAAATATGGAACTAACCATTCCAATTTTCGCTGTCTCTTATACACATCTCCGAGCCCACGAGACA
+
ABABBFBBBBABCGGGFGGFGGGHGHHGGHHAHFHGHHHHGHGDDGGEEGEEADG5EFGGHHHHGFGGFFGEEGHHFEEGFFFHFHHHHHHFGF3FEHHFGFEFHFHFFGHHHGGFGGFFHHHHGFF3FGHCGHF??<B@CGHCDGGGC?
@M02034:409:000000000-BFKT7:1:1109:19950:3095 1:N:0:27
AAAGTCGAGGTGCCTAAAGTGGCAACCCAGACTACGGCGAAGGTTGGTGGTGTAGAGCTTCCTGTAGCCGCATGGCGTTCGTACTTAAATATGGAACTAACCATTCCAATTTTCGCTGTCTCTTATACACATCTCCGAGCCCACGAGACA
+
CCCCCFABBBABGGGGGGGGGGGHGHHGGHHGHHHGGGGGFGGHHHGFGGEFGHHGHHHHHHHHGHHHHGGEEGHHGGGGGFHHHHHGHHHHHHFHHGHHHHHHHHHHHHHHHHGGGGGGHHHHHHHHGGHHHHHHG?FGGGHGGGG<EB
@M02034:409:000000000-BFKT7:1:1109:16464:3101 1:N:0:27
AAAGTCGAGGTGCCTAAAGTGGCAACCCAGACTAAGAGGAAGGTTGGTGGTGTAGAGCTTCCTGTAGCCGCATGGCGTTCGTACTTAAATATGGAACTAACCATTCCAATTTTCGCTGTCTCTTATACACATCTCCGAGCCCACGAGACA
+
BABCAFCCCCABGGGGGGGFGGGHHHHGGHHGHHHHHHHHHHGBGHGGGGFFBGHHHHHHHHHHHHHHHGGGGGHHGFGGGFHHHHHHHHHHHHHHHHHHHHGHHFHHHHHHHHGGGGGHHHHHHHHHHHHHHHHHGCGGGGHGGGGGGG
@M02034:409:000000000-BFKT7:1:1109:13011:3105 1:N:0:27
AAAGTCGAGGTGCCTAAAGTGGCAACCCAGACTCTTCCTCCGGTTGGTGGTGTAGAGCTTCCTGTAGCCGCATGGCGTTCGTACTTAAATATGGAACTAACCATTCCAATTTTCGCTGTCTCTTATACACATCTCCGAGCCCACGAGACA
+
AA??AFAADDAAGGGGGGGGGDGC1GH0FGFFGGHA1EAFGA/EEEAAAAAFFB12FFGHHFHFGHD2GECCEGHHE?EEFE>FCGGHHHEFHFDFFGHFHHHGDGFEFFGHHDEGGGEGGHGDFGFGD1GGCGHG<<BCCFHGGCGCCG
@M02034:409:000000000-BFKT7:1:1109:13173:3108 1:N:0:27
AAAGACGAGGTGCCTAAAGTGGCAACCCAGACTAAGAGGGCGGTTGGTGGTGTAGAGCTTCCTGTAGCCGCATGGCGTTCGTACTTAAATATGGA
+
>1>A1>ADD1>A1GF1AAFFB1FFFBBEFFCFHBFEADAE/AE/AA/AFE?FHHGDGDGHDFFFHBDDFE?>EG00>?E/E/EF/2FF1F2GF1<
@M02034:409:000000000-BFKT7:1:1109:13191:3111 1:N:0:27
AAAGTCGAGGTGCCTAAAGTGGCAACCCAGACTAAGAGGGAGGTTGGTGGTGTAGAGCTTCCTGTAGCCGCATGGCGTTCGTACTTAAATATGGAACTAACCATTCCAATTTTCGCTGTCTCTTATACACATCTCCGAGCCCACGAGACA
+
ABCCAFBABCBCGGGGGGGGGGGHHHHGGHHGGHCHFHFGDGGGHHGFGGFFGHHHHHHHHHHHHHHHFGGGGGHHGEGGGFHHHHHHHHHHHHHGHHHFHHEHHHGHHHHGHHGGGGFFHHHHFHGHHGEHHHGHGCC?GGHGGGGGDC
@M02034:409:000000000-BFKT7:1:1109:18148:3119 1:N:0:27
AAAGTCGAGGTGCCTAAAGTGGCAACCCAGACTCTTTCTCGTGTTG
+
CCCCBFABCCCCGGGGGGGGGGGHHHHGGHHGH33D55A5BBGAGH
@M02034:409:000000000-BFKT7:1:1109:14063:3125 1:N:0:27
AAAGTCGAGGTGCCTAAAGTGGCAACCCAGACTGGGGCGCGGGTTGGTGGTGTAGAGCTTCCTGTAGCCGCATGGCGTTCGTACTTAAATATGGAACTAACCATTCCAATTTTCGCTGTCTCTTATACACATCTCCGAGCCCACGAGACA
+
BBBBBFBBBBBBGGGGFGGGGGGFGHHGGHHGFFHHGFGGGCG0?F0EFGEF1BEBGBHH33FGE4GBGGFGFGGHG<EFG<FHHGHHGHHGGH2FGHEC20?GFBFFFGGHHF@GGG/GHHHGGFHHHHGHHFGBE@FGGGEEC<CCFC
@M02034:409:000000000-BFKT7:1:1109:11918:3142 1:N:0:27
AAAGTCGAGGTGCCTAAAGTGGCAACCCAGACTAATGCGTTGGTTGGTGGTGTAGAGCTTCCTGTAGCCGCATGGCGTTCGTACTTAAATATGGAACTAACCATTCCAATTTTCGCTGTCTCTTATACACATCTCCGAGCCCACGAGACA
+
CCCCCFBCCCBCGGGGFGGFFGGHHHHGGHHGHHGHHHGFGGHGHGGGGGEFFGHHHHHHHHHHHHHHHGGGGGHHGGGGGGHHHHHHGHGHHHHGGGHGHHGHHHHHHHHHHHGGGGGGHEHHDHGHHHEHHHHGGGGGGGHGGFC/E<
@M02034:409:000000000-BFKT7:1:1109:21959:3142 1:N:0:27
AAAGTCGAGGTGCCTAAAGTGGCAACCCAGACTCGTTCGTCGGTTGGTGGTGTAGAGCTTCCTGTAGCCGCATGGCGTTCGTACTTAAATATGGAACTAACCATTCCAATTTTCGCTGTCTCTTATACACATCTCCGAGCCCACGAGACA
+
CCCCBFCBCCABGGGGGGGGGGGHHHHGGHHGHHGHGHGGGFGGGGGFFGEFFGHHHHHHHHHHHGHHHGGEGGHHGGGGGFHHHHHGGHHHHHFFHHHGHHGHHHHGHGHHHHGGGGGFHHHHHHGHGHBHHHHFEBFGGGHGGCCFGG
@M02034:409:000000000-BFKT7:1:1109:10378:3145 1:N:0:27
AAAGTCGAGGTGCCTAAAGTGGCAACCCAGACTGTTCATCAGGTTGGTGGTGTTGAGCTTCCTGTGGCCGCATGGCGTTCGTACTTAAATAT
+
CCCCCFCCCDBCGGGGGGGGGGGHHHGGGGHGHH355A55BAFH3F2EE2AFA1B533AA5BFAB32AAEE0EE11>>/?1B?1EEG33BGF
@M02034:409:000000000-BFKT7:1:1109:11900:3147 1:N:0:27
AAAGTCGAGGTGCCTAAAGTGGCAACCCAGACTAATGCGTTGGTTGGTGGTGCAGA
+
CCCCBFAADBBBGGGGGGGGGGGHHHHGGGHGH33D5FEAEAGGA2AA1EGC33D5
@M02034:409:000000000-BFKT7:1:1109:16084:3157 1:N:0:27
AAAGTCGAGGTGCCTAAAGTGGCAACCCAGACTAATGATAAGGTTGGTGGTGTAGAGCTTCCTGTAGCCGCATGGCGTTCGTACTTAAATATGGAACTAACCATTCCAATTTTCGCTGTCTCTTATACACATCTCCGAGCCCACGAGACA
+
AAAAAFBBBB>ACGGGFGFGGFFFFHFDCGGGFHDFHHFHHGFGGHCAAE1BBFDFGHHHHGHGFGHHGEF@EEHGEBEFF?2FGHHEHHFFGDDGHHHHFCGHHHHFDGHHHHGEFGGF4GGHGGHGFBGHHHHHDB<BCG/CCGGGGE
@M02034:409:000000000-BFKT7:1:1109:16514:3170 1:N:0:27
AAAGTCGAGGTGCCTAAAGTGGCAACCCAGACTGGGGGTGGGGTTGGTGGTGTAGAGCTTCCTGTAGCCGCATGGCGTTCGTACTTAAATATGGAACTAACCATTCCAATTTTCGCTGTCTCTTATACACATCTCCGAGCCCACGAGACA
+
AAAAAFBBDBAAEGGGGGGGGGGCFGFEGHFFHHGFGGAAEFGGGGGEFE1FFFFFHHHHGGHHBDHGHGGFEGHGGEEFE?FGHFFFHHDFGHFGFHHFHGGHHHHGHHHHHHGGGGGGHHHHHHDDGGFHHHGHD?CACGGGGGGGGF
@M02034:409:000000000-BFKT7:1:1109:11762:3175 1:N:0:27
AAAGTCGAGGTGCCTAAAGTGGCAACCCAGACTAAGGATGGGGTTGGTGGTGTAGAGCTTCCTGTAGCCGCATGGCGTTCGTACTTAAATATGGAACTAACCATTCCAATTTTCGCTGTCTCTTATACACATCTCCGAGCCCACGAGACA
+
CCCCCFCCCCACGGGGGGGGGGGHHHHGGHGGHGCGHGHHGHGGGGGFFGEFGHHGGHHHHHHHHFHHHGGEGGHHEEGGGFHHGHHHGHHHHHFHHHGGHHGHHHHHHHHHHHGGGGGHGHHHHHGHHGHHFHHFGCGCGFHGGGGGGF
@M02034:409:000000000-BFKT7:1:1109:18118:3181 1:N:0:27
AAAGTCGAGGTGCCTAAAGTGGCAACCCAGACTGCGACGATGGTTGGTGGTGTAGAGCTTCCTGTAGCCGCATGGCGTTCGTACTTAAATATGGAACTAACCATTCCAATTTTCGCTGTCTCTTATACACATCTCCGAGCCCACGAGACA
+
AB@AADAADB>ABGGGGFFFGFFEFFF2AGAFCF322A2A2AAGHFEEFFEFBEGDGBFHGFGD@FBDGEEEEAE1>1>1E?1CGHEGFGGGHHFGHHFHGHFGGFHGHHFHHHGFGDEGFHHFBFHGHFB<GHHGGCDGGA<F@DCGCC
@M02034:409:000000000-BFKT7:1:1109:17114:3201 1:N:0:27
AAAGTCGAGGTGCCTAAAGTGGCAACCCAGACTGAGATGACGGTTGGTGGTGTAGAGCTTCCTGTAGCCGCATGGCGTTCGTACTTAAATATGGAACTAACCATTCCAATTTTCGCTGTCTCTTATACACATCTCCGAGCCCACGAGACA
+
CCCCCFCBBCAAGGGGGGGGGGGHHHHGGHHGHHHHHHHGFEGEGGGGGGEFBGHHHHHHHHHHHFHHHGGGGGHHGFGGGGGHHHHHHHHHHHFHHHGHHHGHHHHHGHHHHHGGGGGHHHHGHHHHHHGFHHHFGDGGGGHGGGGGGE
@M02034:409:000000000-BFKT7:1:1109:14657:3206 1:N:0:27
AAAGTCGAGGTGCCTAAAGTGGCAACCCAGACTGTTTCTAGTGTTGGTGGTGTAGAGCTTCCTGTAGCCGCATGGCGTTCGTACTTAAATATGGAACTAACCATTCCAATTTTCGCTGTCTCTTATACACATCTCCGAGCCCACGAGAC
+
AAA?AFABBBBBGGGGGGGGGFGHHHHGCFFGC3B5AB55555FGHH2AFEFB3FFG5GGHFHHGFEFGGEAEFHHGEGGGEEGHHHHHHHHHEDFFHGHHFHHHHFFFGEHFFCGGGEG4GGHFFBGFFFBHHHBB/@?GGHFD?DDD
@M02034:409:000000000-BFKT7:1:1109:13871:3209 1:N:0:27
AAAGTCGAGGTGCCTAAAGTGGCAACCCAGACTGCTCAGCAGGTTGGTGGTGTAGAGCTTCCTGTAGCCGCATGGCGTTCGTACTTAAATATGGAACTAACCATTCCAATTTTCGCTGTCTCTTATACACATCTCCGAGCCCACGAGACA
+
CCCCCFCCCCBBGGGGGGGGFGGHHHHGGHHGHHEGGGHHHHDFGGE2A1EF1AF5ABFF5FGFG5BDDEG0EEE1EBEEE>?1?FGD3GGEFE33FGHG303B3?F4FGGHFBEGGE/FEDGFFHBGG22GHHHE//<@@FHGGGGFGG
@M02034:409:000000000-BFKT7:1:1109:22371:3215 1:N:0:27
AAAGTCGAGGTGCCTAAAGTGGCAACCCAGACTGGGAGGGGGGTAGGTGGT
+
CCCCCFCBCCABGGGGGGGGGGGHHHHGGHGGH32B2B2E??EG//?B2/?
@M02034:409:000000000-BFKT7:1:1109:10992:3216 1:N:0:27
AAAGTCGAGGTGCCTAAAGTGGCAACCCAGACTAGGCAGGATGTTGGTGGTGTAGAGCTTCCTGTAGCCGCATGGCGTTCGTACTTAAATATGGAACTAACCATTCCAATTTTCGCTGTCTCTTATACACATCTCCGAGCCCACGAGACA
+
BCBCBFCBBDAAGGGGGGGGGGGGGHHGGHGEHHHFHHGGGHHHHHGEFGEFBGHFHHHHGHHFFFGFHGGGFGHHGEFFEEGGHHHHHHHHHHEFHHGHHHGHFHHGHHHHHHGGGGGHFHHHHHHGFHGHHHGHFGGFGGGFGGGDAC
@M02034:409:000000000-BFKT7:1:1109:18242:3221 1:N:0:27
AAAGTCGAGGTGCCTAAAGTGGCAACCCAGACTCAGGAGCCGGTTGGTGGTGTAGAGCTTCCTGTAGCCGCATGGCGTTCGTACTTAAATATGGAACTAACCATTCCAATTTTCGCTGTCTCTTATACACATCTCCGAGCCCACGAGACA
+
BBBBBFBBBB2AGGGGGGGFGFGHHHHGGHHGHHHHHHGGGGGEGGGFFGEBBFHHHHHHHHHFHHHHHGGGGEHGE1EFFEGHHHHGFFHHHHFHHHHGHHGHHHHGFHHHHHGGGGGHHHHHGHFHHHHHHGHFDCDGGGHGGGGGGG
@M02034:409:000000000-BFKT7:1:1109:22451:3229 1:N:0:27
AAAGTCGAGGTGCCTAAAGTGGCAACCCAGACTATGCTTCCTGTTGGTGGTGTAGAGCTTCCTGTAGCCGCATGGCGTTCGTACTTAAATATGGAACTAACCATTCCAATTTTCGCTGTCTCTTATACACATCTCCGAGCCCACGAGACA
+
BBBBBFBBBBAAGGGGGGGGGGGHHHHGGHGFHHHHHHHHHHHHHHHGGGEFGHHGHHHHHHHFGHHHHGGGGGHHGGGGGFHHHHGFHHHHHHGHGHHHHHHHHHGHHHHHHHGGGGGGHHHHHHGHHFFHHHGGDCGCGGEGGGGGGC
@M02034:409:000000000-BFKT7:1:1109:20849:3235 1:N:0:27
AAAGTCGAGGTGCCTAAAGTGGCAACCCAGACTCAGCCGCATGTTGGTGGTGTAGAGCTTCCTGTAGCCGCATGGCGTTCGTACTTAAATATGGAACTAACCATTCCAATTTTCGCTGTCTCTTATACACACTCCGAGCCCACGAGACAG
+
ABBBBFBBBB>AGGGGGGGGGGGGGHCEGGHGHHHGHFGFGGDHHHGEFE1FFFGFHGHHHGHGHHHHHGGEGGHFEEEFFEGHHHGGFHFHGGFFHHGGFHHHHHGFHFGHHHGGEGEFFHGHFHDHEGHFGGHDCFGGFHFDGGGGHH
@M02034:409:000000000-BFKT7:1:1109:9627:3242 1:N:0:27
AAAGTCGAGGTGCCTAAAGTGGCAACCCAGCCTAAGAATAATGTTGGTGGTGTAGAGCTTCCTGTAGCCGCATGGCGTTCGTACTTAAATATGGAACTAACCATTCCAATTTTCGCTGTCTCTTATACACATCTCC
+
BBCCBFBCCCAAGGGGGGGGGGGHGHHGFH2BFC3BF5GHHGGGGH2EA?EFA3FAFFHHFHHHGDFFHEG0EEFAE>E?E?FEHHGFGGGGD333FEDGFC3FGEE4BGFHHFEGG/E3FGHF4F4BDB2FHGFF
@M02034:409:000000000-BFKT7:1:1109:19184:3264 1:N:0:27
AAAGTCGAGGTGCCTAAAGTGGCAACCCAGACTGATGAGGGGGTTGGTGGTGTAGAGCTTCCTGTAGCCGCATGGCGTTCGTACTTAAATATGGAACTAACCATTCCAATTTTCGCTGTCTCTTATACACATCTCCGAGCCCACGAGACA
+
BBBBBFBBBBABGGGGGGGGGGGGHHHGGHHGHH3FHHHHGGGFEGCGFEBFGHHGHHHHHHHHGHHHHGGEEGHHGGGGGFHHHHHGHHHGHHDGFHFGHHHHHHFHDGGHHHGGGGGFHHHHHHHHGHFFFGGGDCGGGGHGGGGGGF
@M02034:409:000000000-BFKT7:1:1109:21025:3270 1:N:0:27
AAAGTCGAGGTGCCTAAAGTGGCAACCCAGACTCAGCCGGCTGTTGGTGGTGTAGAGCTTCCTGTAGCCGCATGGCGTTCGTACTTAAATATGGAACTAACCATTCCAATTTTCGCTGTCTCTTATACAATCTCCGAGCCCACGAGACAG
+
BBBBBFBBBBBBGGGFGGGFFFGHHHHFFHGGGHHHHHGGGEGHHHHEFGEFBGHHHHHHHHHHHHHHHGGGGGHHGGGGGGHHHHFHHHHHHG3FFHBFHFHGHHGHDGHHHHGFGGGFHHFHHHBGF2FCGGFGCGGGGHGGGCFGHG
@M02034:409:000000000-BFKT7:1:1109:21658:3296 1:N:0:27
AAAGTCGAGGTGCCTAAAGTGGCAACCCAGACTATGCCGGTGGTTGGTGGTGTAGAGCTTCCTGTAGCCGCATGGCGTTCGTACTTAAATATGGAACTAACCATTCCAATTTTCGCTGTCTCTTATACACATCTC
+
CBCCCFBBCCABGGGGGGGGGGGHHHHGGHGGH35D33E2AAFFFGCEFCFGGEHGEFHHFHHHHHFHHGGEFGFAEFFGGFHHHHHHGHHHHG3DFHHHFC3GHFHBGHHHHFGGGGGHHHHHDGFGHHHHC>F
@M02034:409:000000000-BFKT7:1:1109:17415:3299 1:N:0:27
AAAGTCGAGGTGCCTAAAGTGGCAACCCAGACTCCGCATTCGGTTGGTGGTGTAGAGCTTCCTGTAGCCGCATGGCGTTCGTACTTAAATATGGAACTAACCATTCCAATTTTCGCTGTCTCTTATACACATCTCCGAGCCCACGAGACA
+
BBCBBFBBCCABGGGGGGGGGGGHHHHGGHHGHHHEGGGGHHHFFGGGGGFFBGHHGHHHHGHHHHHGHGGGGGHHGEFGFGHHHHGFHHHHHHFHHHHHHHGHHGHHHHHHHHGGGGDFGHHHHHHHHGHHHHHBECGGGGGGGGGGGF
@M02034:409:000000000-BFKT7:1:1109:9810:3301 1:N:0:27
AAAGTCGAGGTGCCTAAAGTGGCAACCCAGACTCAGAATAAGGTTGGTGGTGTAGAGCTTCCTGTAGCCGCATGGCGTTCGTACTTAAATATGGAACTAACCATTCCAATTTTCGCTGTCTCTTATACACATCTCCGAGCCCACGAGAC
+
A>ABAFBAB?A?GEGFGGGFGGGHFHHGGHHGHFHFAGHH5BBFFHGGGGEGHHGGGHGHHHHHFHHGHGGGGGHHEFGGGGHHHHHHHHHHHH3EGGFGFHHGBFGFHGHHHGECGGFFHFGHFGGFFFDCCGB2C/B@/FCFGACGC
@M02034:409:000000000-BFKT7:1:1109:13939:3316 1:N:0:27
AAAGTCGAGGTGCCTAAAGTGGCAACCCAGACTTGTAAGAAGGTTGGTGGTGTAGAGCTTCCTGTAGCCGCATGGCGTTCGTACTTAAATATGGAACTAACCATTCCAATTTTCGCTGTCTCTTATACACATCTCCGAGCCCACGAGACA
+
CCCCCFCCCCBCGGGGGGGGGGGHHHHGGHHGHHHHHHHHHHHGHHGEFGEFGFHHGHHHHHHHGHHHHGGGGGHHGGGGEEGHHHHGHHHHHGFHHHHHHHFHHHGHHHHHHHGGGGGHHHHHHHHHGHFHHHH2CCCFGGGGGGGGGF
@M02034:409:000000000-BFKT7:1:1109:9817:3319 1:N:0:27
AAAGTCGAGGTGCCTAAAGTGGCAACCCAGACTCAGAATAAGGTTG
+
CCCCCFBCCCCCGGGGCGGGGGGHHHHGGHHGHB3BE5FGG5GG3G
@M02034:409:000000000-BFKT7:1:1109:15179:3332 1:N:0:27
AAAGTCGAGGTGCCTAAAGTGGCAACCCAGACTCCGTCGCGGGTTGGTGGTGTAGAGCTTCCTGTAGCCGCATGGCGTTCGTACTTAAATATGGAACTAACCATTCCAATTTTCGCTGTCTCTTATACACATCTCCGAGCCCACGAGACA
+
BBBBAFBABBBBGGGGGGGFGGGHHHHGGHGGHHHGGHGGGGGEFEGEFGFGBGHHGGHHHHHHG4FDGFGEEGGGEEGGGFHHHHHHHHHHHHFFHHHFHHEGFFGHHHHHHHGGGGGGHHHHHHHEGFGHGHF<E/@DFGGG?CGGGF
@M02034:409:000000000-BFKT7:1:1109:8702:3334 1:N:0:27
AAAGTCGAGGTGCCTAAAGTGGCAACCCAGACTAAGAAGACTGTTGGTGGTGTAGAGCTTCCTGTAGCCGCATGGCGTTCGTACTTAAATATGGAACTAACCATTCCAATTTTCGCTGTCTCTTATACACATCTCCGAGCCCACGAGACA
+
BABBAFBADAABGGGGEFGGGGGGCHGGEDFFHFHBDGCBCFFFGFEE2EEA1BDAFDFHFHHHHFGHFEEEEFF1E?EFFBGHHHHEFHHHHG33FBB@B1?GHHB4?FGGHF>EEFGGEHHHHHEFFGFHHH1?C<CCC?/FD@DD/C
@M02034:409:000000000-BFKT7:1:1109:10755:3335 1:N:0:27
AAAGTCGAGGTGCCTAAAGTGGCAACCCAGACTGTGAGGGGTGTTGGTGGTGTAGAGCTTCCTGTAGCCGCATGGCGTTCGTACTTAAATATGGAACTAACCATTCCAATTTTCGCTGTCTCTTATACACATCTCCGAGCCCACGAGACA
+
CCCCCFCBCCBBGGGGGGGGGGGHHHHGFHGGHHHHBGAFGGGGGHHGFGEFFDHFFGHHHHHHHFHGHGGEEGHAFEGGGEFHGHFFGHHHHHFBGGGFGCGGHHFFHGHHHHGGGGGHHHHGGH3GGGHHHHHGFBDFGGHGGCGADC
@M02034:409:000000000-BFKT7:1:1109:18667:3353 1:N:0:27
AAAGTCGAGGTGCCTAAAGTGGCAACCCAGACTATGCAGCATGTTGGGGGTGCAGAGCTTCCTGTAGCCGCGTGGCG
+
BBBBAFBABBAAGGGGGGGGGGGHHHHGGHHGHH5B35B32B35DGA220E013D5A3B@5FEE@5@5@?E/>>>/>
@M02034:409:000000000-BFKT7:1:1109:19850:3359 1:N:0:27
AAAGTCGAGGTGCCTAAAGTGGCAACCCAGACTAAGCAGAAGGTTGGTGGTGTAGAGCTTCCTGTAGCCGCATGGCGTTCGTACTTAAATATGGAACTAACCATTCCAATTTTCGCTTCTCTTATACACATCTCCGAGCCCACGAGACAG
+
CCCCCFCCCCABGGGGGGGFGGGHHHHGGHHGHHHHHHHHHHHHGHGGGGFFGFHHGHHHHHHHHGHHHGGFGGHGGFGGGFHHHHHHHHHHHHBDGHHHHCFHHHHGHHHHHHGGGHGHHHHHHFGHHGFGGHGGCGDGGHGGGGGGGH
@M02034:409:000000000-BFKT7:1:1109:19067:3364 1:N:0:27
AAAGTCGAGGTGCCTAAAGTGGCAACCCAGACTTCTCGGCCTGTTGGTGGTGTAGAGCTTCCTGTAGCCGCATGGCGTTCGTACTTAAATATGGAACTAACCATTCCAATTTTCGCTGTCTCTTATACACATCTCCGAGCCCACGAGACA
+
CCCCCFCBCCCCGGGGGGGGGGGHHHHGGHHGHHGHHGGGGGGHHHGGGGGFGHHHHHHHHHHHHHHHHGGGFGGGGGGGGGHHHHHDGHHHHHHHHHHHHHHGHHHHHHHHHHGGGGGGHGHHHGHHFFFHHGGG?/D?DGHGGGGGG?
@M02034:409:000000000-BFKT7:1:1109:11223:3374 1:N:0:27
AAAGTCGAGGTGCCTAAAGTGGCAACCCAGACTGTTCTTCATGTTGGTGGTGTAGAGCTTCCTGTAGCCGCATGGCGTTCGTACTTAAATATGGAACTAACCATTCCAATTTTCGCTGTCTCTTATACACATCTCCGAGCCCACGAGACA
+
A?AAAFAADD1AEGFFGGGFGGE0AFCAAA0AGE1BBGDEHFAGHGEAFEAFGBD2DEFGH1GFAF2DGE?AAEHGC?ECFEBGFFEEGEFDGE11FEBGFEHGFGFDBFFHGFEEEAEGFGGF1BBGHC1FGFGE?/<C@/FCBCC?A?
@M02034:409:000000000-BFKT7:1:1109:18927:3380 1:N:0:27
AAAGTCGAGGTGCCTAAAGTGGCAACCCAGACTAATCGTAGTGTTGGTGGTGTAGAGCTTCCTGTAGCCGCATGGCGTTCGTACTTAAATATGGAACTAACCATTCCAATTTTCGCTGTCTCTTATACACATCTCCGAGCCCACGAGACA
+
ABAAAFABDB2AGGGGGGGFGFFGFHHGGHCEGGHHHGAGFGHHHHHGGGEFFGHEHHHHGHHHGGHGHGGEEGGHE?EFFEHHHHHHHHGHHHF3GHGGHHHHHGGGGGGHGFGGGEFEHHHHHHFDFFHC1GFFE/CBDFHGDCCFGE
@M02034:409:000000000-BFKT7:1:1109:22528:3380 1:N:0:27
AAAGTCGAGGTGCCTAAAGTGGCAACCCAGACTCGGGGGGAGGTTGGTGGTGTAGAGCTTCCTGTAGCCGCATGGCGTTCGTACTTAAATATGGAACTAACCATTCCAATTTTCGCTGTCTCTTATACACATCTCCGAGCCCACGAGACA
+
BBBBBFBBBBABGGGGGGGGGGGHHHHGGGHGHHGGGGGGDDGGHFGGFGGFCFHFHHHHHHHHHHHGHGG-CDHHFGGGGGHCGGCGFHHHHHGGGHGGHHHFFFFGGFGGGGGGGGGGGGGGFGFGFGFGFFF:A;F;FEEFFAADFB
@M02034:409:000000000-BFKT7:1:1109:15061:3388 1:N:0:27
AAAGTCGAGGTGCCTAAAGTGGCAACCCAGACTCAGCCGCAGGTTGGTGGTGTAGAGCTTCCTGTAGCCGCATGGCGTTCGTACTTAAATATGGAACTAACCATTCCAATTTTCGCTGTCTCTTATACACATCTCCGAGCCCACGAGACA
+
CCCCCFCCCCBBGGGGGGGGGGGHHHHGGHHGHHHHHHGGGGGHGHGEFGEFBGHHHHHHHHHHHHHGHGGGGGHHGEGGGGHHHHHHHHHHHHGFHHHGHHGHHHHHHHHHHHGGGGGHHHHHHHHHHHGHHHHGGGGGGGHGGGGGGG
@M02034:409:000000000-BFKT7:1:1109:11218:3392 1:N:0:27
AAAGTCGAGGTGCCTAAAGTGGCAACCCAGACTGTTCTTCATGTTGGTGGTGTAGAGCTTCCTGTAGCCGCATGGCGTTCGTACTTAAATATGGAACTAACCATTCCAATTTTCGCTGTCTCTTATACACATCTCCGAGCCCACGAGACA
+
ABAAAFBBBBABGGGFFFEGGGCEGEFEFDHFFHB5GFHHHHHHHHFEFEEEHDGHHHGHHGHHGFGGFDAEGGFHGEEFFEGEEGH@FFFHF33@E3BGHHFHHEHDGHEHHHGGGGGHFHHHEFB4DGEFFGGGGCFGGGAF/@C/??
@M02034:409:000000000-BFKT7:1:1109:9185:3392 1:N:0:27
AAAGTCGAGGTGCCTAAAGTGGCAACCCAGACTACTAAGGAGGTTGGTGGTGTAGAGCTTCCTGTAGCCGCATGGCGTTCGTACTTAAATATGGAACTAACCATTCCAATTTTCGCTGTCTCTTATACACATCTCCGAGCCCACGAGACA
+
BBBBBFBBBBBBGGGGGFGGGFGHHHGDFHEFHHFGHHHHFHGFHHGGGGEFGFHHHHHHHHHGHHHHHGGGGGHHGEGGGAGHHHHGHHHHHHFHHHHEHGHHHHHHFHHHHHGGGGGGHHHHHHFHDFFHHHGFG?GFGGHGGGGGGF
@M02034:409:000000000-BFKT7:1:1109:18297:3396 1:N:0:27
AAAGTCGAGGTGCCTAAAGTGGCAACCCAGACTATTGATACTGTTGGTGGTGTAGAGCTTCCTGTAGCCGCATGGCGTTCGTACTTAAATATGGAACTAACCATTCCAATTTTCGCTGTCTCTTATACACATCTCCGAGCCCACGAGACA
+
AABCAFCCCCAAGGGGGGGGGGGHHHHGGHHGHBBFFHHHHHHDGHGEFEEFADGFDADGGHHHHGEGHFGEEEE1E1EFEEFGHGHEHHHHHF33BFGHGF3EHFFFGGHHHHGGEGGHGHHHGHHHHFHHFBH2ECGGGGGFDGGGGF
@M02034:409:000000000-BFKT7:1:1109:9171:3404 1:N:0:27
AAAGTCGAGGTGCCTAAAGTGGCAACCCAGACTACTAAGGAGGTTGGT
+
>1A11BA1>AA1BBGGFGFFFGGHFHHGAFHGGB0FHHCHGE/B0A/A
@M02034:409:000000000-BFKT7:1:1109:8576:3408 1:N:0:27
AAAGTCGAGGTGCCTAAAGTGGCAACCCAGACTAATAAGCATGTTGGTGGTGTAGAGCTTCCTGTAGCCGCATGGCGTTCGTACTTAAATATGGAACTAACCATTCCAATTTTCGCTGTCTCTTATACACATCTCCGAGCCCACGAGAC
+
ABABBFBAB@ABGGGGGGGGGFFHHHHGGHHGHHGHHHHHHHHHHHGGGGEFFFHFHHHHHGHHFHHHHGGEGGHHGGGGGEGHHHHFHHHHHHFHGHFHHFFHFFHHGHHHGHGGGGGHHHHHGHGHFHFBGHHHG?GGGFHGGGGGF
@M02034:409:000000000-BFKT7:1:1109:9329:3427 1:N:0:27
AAAGTCGAGGTGCCTAAAGTGGCAACCCAGACTAATAATAATGTTGGTGGTGTAGAGCTTCCTGTAGCCGCATGGCGTTCGTACTTAAATATGGAACTAACCATTCCAATTTTCGCTGTCTCTTATACACATCTCCGAGCCCACGAGAC
+
CCCCCFBADBBAGGGGGGGGGGGGHHHGGHGFHHHHHGHHHGHGHHHGGGEFFGHHHHHHHHHHHHHHHGGGFGHHGGGGGFGHHHHGFHHHHHGFHHHFHHDGHHHHFGHHHHGGGGGHHHHHGHFFHFHHGGFHG?DCGEHGGGFGD
@M02034:409:000000000-BFKT7:1:1109:17710:3436 1:N:0:27
AAAGTCGAGGTGCCTAAAGTGGCAACCCAGACTACGCAGAAGGTTGGTGGTGTAGAGCTTCCTGTAGCCGCATGGCGTTCGTACTTAAATATGGAACTAACCATTCCAATTTTCGCTGTCTCTTATACACATCTCCGAGCCCACGAGACA
+
BCCCBFCBCCAAGGGGGGGGGGGHHHHGGHHGHHGEGGGGCGHGGHGGGGEFBFGGHHHHHHHHHHHHHGGGGGHHGEFGFEBGHGHHHGHFHHGHHHHGHHGHHHHHGHHHHHGGGGGGHFHHHHFHHHHHHHHHFCGGGGHGGGGGGB
@M02034:409:000000000-BFKT7:1:1109:12271:3439 1:N:0:27
AAAGTCGAGGTGCCTAAAGTGGCAACCCAGACTAAGAAGCAGGTTGGTGGTGTAGAGCTTCCTGTAGCCGCATGGCGTTCGTACTTAAATATGGAACTAACCATTCCAATTTTCGCTGTCTCTTATACACATCCCGAGCCCACGAGACAG
+
AA?ABFBA?DAA4FGFBGGDGGGGBHFGGHHGFBDGGHHHHHHHHHGEFGEFFGHFGHHHHCGGGHHHEECEEGH?EFGGEEEGGHFDGHFEHGEFFHGFFGHGFFFHFHHFFGGGEGGHFFHHHHGGFGGFHBCA/></CGFDCDD?0F
@M02034:409:000000000-BFKT7:1:1109:19297:3442 1:N:0:27
AAAGTCGAGGTGCCTAAAGTGGCAACCCAGACTCCGCCGTCTGTTGGTGGTGTAGAGCTTCCTGTAGCCGCATGGCGTTCGTACTTAAATATGGAACTAACCATTCCAATTTTCGCTGTCTCTTATACACATCTCCGAGCCCACGAGACA
+
AA?AAFABBBABGGGGFGGGGGGHHHHGGHHGCHHEGGGGGHGHHHHGGGEFEHHFHHHHBFFGFFHHHGGEGGHHEFEEEEHHHHHHDHFHHG3FFHHGHHHHHGDFFFHHHHGGGGGGHHHHHFGHFHHHHG2FEBCCDGGEGGGGGG
@M02034:409:000000000-BFKT7:1:1109:14810:3451 1:N:0:27
AAAGTCGAGGTGCCTAAAGTGGCAACCCAGACTACGAATTTGGTTGGTGGTGTAGAGCTTCCTGTAGCCGCATGGCGTTCGTACTTAAATATGGAACTAACCATTCCAATTTTCGCTGTCTCTTATACACATCTCCGAGCCCACGAGACA
+
BBCCAFABBCABGGGFGGGGGGGHHHHGGHHGHGGEEGHHHHHHHGGECFEFA3GEFFFGGHHHGFFFFEGEGGGAEEEGGEFHHHHHGHHHHH33GGHGEA3F3BBBFGGHHHFGGFEGDGGHFHDHFHFHGHHFE/BDGGGGGGGGGF
@M02034:409:000000000-BFKT7:1:1109:12259:3453 1:N:0:27
AAAGTCGAGGTGCCTAAAGTGGCAACCCAGACTAAGAAGCAGGTTGGTGGTGTAGAGCTTCCTGTAGCCGCATGGCGTTCGTACTTAAATATGGAACTAACCATTCCAATTTTCGCTGTCTCTTATACACATCTCGAGCCCACG
+
CCCCCFBBCCBCGGGGGGGGGGGHHHHGGHGGHH3F3GF33FHFHHGEAAFFFFGEFFHHHHHFFAGHFEEEEEHCEEFGGEGGHHHGGGHFH33@GGHHBC3FFFFFDGHHHGFGGGGHHHHHHGBGHEHFH3FF2?<BFEF?
@M02034:409:000000000-BFKT7:1:1109:21189:3464 1:N:0:27
AAAGTCGAGGTGCCTAAAGTGGCAACCCAGACTTCGGCTCCGGTTGGTGGTGTAGAGCTTCCTGTAGCCGCATGGCGTTCGTACTTAAATATGGAACTAACCATTCCAATTTTCGCTGTCTCTTATACACATCTCCGAGCCCACGAGACA
+
BBBBBFAADBBBGGGGFGGGGGGHHHHGGHGFHHHGGGGEGGGGGGGFGGEFGFHHHHHGHHHHHGHGHGGEEFHEEGCFEGHHHHGEHHGHHH?GGHDCHFHGHFHFFGHHHFCDFGGFHGHHHHDHFFFGFGDGG@CGCGHGGGG?EF
@M02034:409:000000000-BFKT7:1:1109:12324:3468 1:N:0:27
AAAGTCGAGGTGCCTAAAGTGGCAACCCAGACTGAGAATAAGGTTGGTGGTGTAGAGCTTCCTGTAGCCGCATGGCGTTCGTACTTAAATATGGAACTAACCATTCCAATTTTCGCTGTCTCTTATACACATCTCCGAGCCCACGAGAC
+
CCCCCFBCCCCCGGGGGGGGGGGHHHHGGHHGHHBG5D3DGFGHHHGGEGGFAAGFHHHHHHHHHGHGFFEEGGHFCEGGGGHHHHHHHHHHHHDFGHHHH0FGGGHHGHHHHHGGGGGHHHHHHHHHHHHGHHHHGBGGGGHGGGGDF
@M02034:409:000000000-BFKT7:1:1109:17486:3479 1:N:0:27
AAAGTCGAGGTGCCTAAAGTGGCAACCCAGACTGAGAAGAAGGTTGGTGGTGTAGAGCTTCCTGTAGCCGCATGGCGTTCGTACTTAAATATGGAACTAACCATTCCAATTTTCGCTGTCTCTTATACACATCTCCGAGCCCACGAGACA
+
BBBBCFBCBCABGGGGGGGGGGGHHGHGGHHGHH3GFGHBFFAGHHCGGGGEFEGFFFHHFHHHHGFFGEF0EEHFFEEGGGFHFHHFHGHHGFBGGGFHHC3FGDHHGHHHHH@?EEEGHHHHFGFGHFHHHHHFF//DCFGGGCGGFF
@M02034:409:000000000-BFKT7:1:1109:8560:3491 1:N:0:27
AAAGTCGAGGTGCCTAAAGTGGCAACCCAGACTCCGGTGCGGGTTGGTGGTGTAGAGCTTCCTGTAGCCGCATGGCGTTCGTACTTAAATATGGAACTAACCATTCCAATTTTCGCTGTCTCTTATACACATCTCCGAACCCACGAGACA
+
BBCCBFBBBB2AGGGGGGGGGGGHHHHGGHHGHGGGGEEFGCGGEGGGEGGGCDGBEGHHGHHHHGHHFGG@EFECEEFGFEFHFHH3GHHHHH33FGHHCB3FGFHHFGGHGHGGGGGHHHHHBFHHHGHHHHHFE@GCGGGGF?DDF<
@M02034:409:000000000-BFKT7:1:1109:22727:3492 1:N:0:27
AAAGTCGAGGTGCCTAAAGTGGCAACCCAGACTCCTCCTCAGGTTGGTGGTCTAGAGCTTCCTGTAGCCGCATGGCGTTCGTACTTAAATATGGAACTAACCATTCCAATTTTCGCTGTCTCTTATACACATCTCCGAGCCCACGAGAC
+
BCCCBFBADBAAGFGGGGGGGGGHHGGG2GHGHGHHHHHHGHFHGHGGFG?GHHHHHHHHHGHFGGHHHGGEFGHHGGGGFFBHHHFFGHGGHFGGFH@EHFDGHFFFHHHHHGFDFGGHHGHHFHFHFHBGHHB?D/BDGEHGCCGGG
@M02034:409:000000000-BFKT7:1:1109:14813:3495 1:N:0:27
AAAGTCGAGGTGCCTAAAGTGGCAACCCAGACTCCGCCTCCGGTTGGTGGTGTAGAGCTTCCTGTAGCCGCATGGCGTTCGTACTTAAATATGGAACTAACCATTCCAATTTTCGCTGTCTCTTATACACATCTCCGAGCCCACGAGAC
+
CCCCCFCCCCAAGGGGGGGGGGGHHHHGGHCGHHHGFGGGHGGGGGGEAEFCFEGBHHHGHFFGHHFFFECEEEFCEEFGFEGHHHHHGHGGHH3GHBFGCEDHFFFFGGFHH4EGGDBGHHHHB3DHHHFFHFGHG@CGC<FFG/A.A
@M02034:409:000000000-BFKT7:1:1109:15876:3504 1:N:0:27
AAAGTCGAGGTGCCTAAAGTGGCAACCCAGACTAATGGGCAGGTTGGTGGTGTAGAGCTTCCTGTAGCCGCATGGCGTTCGTACTTAAATATGGAACTAACCATTCCAATTTTCGCTGTCTCTTATACACATCTCCGAGCCCACGAGACA
+
BBCCAFBBBBBBGGGGGGGGGGGHHHHGGHHGHHHHHHHHHGGGHHGGFGAFBGHHHHHHHHHHGHHHHGGGGGHHGGGGGGHHHHHHHHHHHHHHHHHHHHFHHHHHHHHHHGGGGGGHHHHHHHGHHHFGFHHGEGGGGGHGGFFGGF
@M02034:409:000000000-BFKT7:1:1109:13601:3505 1:N:0:27
AAAGTCGAGGTGCCTAAAGTGGCAACCCAGACTATGGATCCTGTTGGTGGTGTAGAGCTTCCTGTAGCCGCATGGCGTTCGTACTTAAATATGGAACTAACCATTCCAATTTTCGCTGTCTCTTATACACATCTCCGAGCCCACGAGACA
+
BAABAFBBBBBBGGGGFGGGGGGGHHHGGHFGHFHHHHBGFGHHHHGEFFABBFFFDBGGHFGHHFHGHGGGEEHHGEEFFFHHHHHGHHFHHFGHHHGHGFHHHFHFFFFHHFEFGGGGHHHHHHHFFFFBBGFGD@@?DEGFGGGEGB
@M02034:409:000000000-BFKT7:1:1109:15206:3509 1:N:0:27
AAAGTCGAGGTGCCTAAAGTGGCAACCCAGACTGCTACGCTGGTTGGTGGTGTAGAGCTTCCTGTAGCCGCATGGCGTTCGTACTTAAATATGGAACTAACCATTCCAATTTTCGCTGTCTCTTATACACATCTCCGAGCCCACGAGAC
+
BBBBAFCBBCBBGFGGGGGGGGGHHHHGGHGGHHHFHHGGGGGGGGGGFGBFFGHHGFHGHGHFFBFFFGGFGFHHFEGGGGHGHHHHGHHHHGFG3FFFHFFFHHFHHHHGHFGDEGGEHHHHHFHHHHBFFGGDECCDGCHEFDGDG
@M02034:409:000000000-BFKT7:1:1109:13656:3510 1:N:0:27
AAAGTCGAGGTGCCTAAAGTGGCAACCCGGACTAATACTTATGTTGGTGGTGTAGAGCTTCCTGTAGCCGCATGGCGTTCGTACTTAAATATGGAACTAACCATTCCAATTTTCGCTGTCTCTTATACACATCTCCGAGCCCACGAGACA
+
BCCCAFBBCCAAGGGGGGGGGGGHGHHGGGCGGHFGHHHHHHGHHHGFGGEFFGHHHHHHHHHHHFGHHGE>EGHHGGGGGFHHHHHHHHHHHHGHHHHHHHGGHGFFHHHHHHGGGGGHHHHHFHGHGGHFHHGHECGGGEHGGGGFGH
@M02034:409:000000000-BFKT7:1:1109:9719:3511 1:N:0:27
AAAGTCGAGGTGCCTAAAGTGGCAACCCAGACTAAGCAGCAGGTTGGTGGTGTAGAGCTTCCTGTAGCCGCATGGCGTTCGTACTTAAATATGGAACTAACCATTCCAATTTTCGCTGTCTCTTATACACATCTCCGAGCCCACGAGAC
+
BBBBBFABBBAAGGGGGGGGGGGHBHHG2FGGHHHHHHHHHFCGGFGGGGEFBEGFFHHHHHHHHHHHHGGGGGHHGGGGGAGHGHF@FHFGHFFDGFGFFHHHHGHHGGHHHHGGGGGFHGHHHHDFGHHHHGHFD/CCGGGFGGGGG
@M02034:409:000000000-BFKT7:1:1109:12296:3521 1:N:0:27
AAAGTCGAGGTGCCTAAAGTGGCAACCCAGACTCTGCCTAATGTTGGTGGTGTAGAGCTTCCTGTAGCCGCATGGCGTTCGTACTTAAATATGGAACTAACCTTTCCATTTT
+
BBBBBFBABDABGGGGGGGGFGGGHHHGGHHGHHHHHHHHHHHHHHHGGGFFHFFFFHGHHGHGHHHHHGGFGGHHGEFGGEGHHHHHHHGHHHFGHHH3G13B3B3?4BFH
@M02034:409:000000000-BFKT7:1:1109:9033:3526 1:N:0:27
AAAGTCGAGGTGCCTAAAGTGGCAACCCAGACTCCGCCTACTGTTGGTGGTGTAGAGCTTCCTGTAGCCGCATGGCGTTCGTACTTAAATATGGAACTAACCATTCCAATTTTCGCTGTCTCTTATACACATCTCCG
+
BBBBBFBBBDAAGGGFFGGFFGGBFGFGGDHGHHF?DEFGHHHGHHGFA1EF1BFAFFHFDBGGFDFFFGGGGEFHG>EGGFHGEHED3@DFHF3DFHGCC03F3BGGGGHGGG<EF?FGHGHGEGHGBFFHHFD2D
@M02034:409:000000000-BFKT7:1:1109:19609:3534 1:N:0:27
AAAGTCGAGGTGCCTAAAGTGGCAACCCAGACTAGGCGGGGGGTTGGTGGTGTAGAGCTTCCTGTAGCCGCATGGCGTTCGTACTTAAATATGGAACTAACCATTCCAATTTTCGCTGTCTCTTATACACATCTCCGAGCCCACGAGAC
+
CCCCCFABCCBCGGGGGGGGGGGHHHHGGHHGHHHHHGGGGGGDGGG<EGDECGHFGHHHHHHHHGHHHGGCFGHGGGGGGGFGGGFEGGFGFFFFGGBFGGGFFFFFFFFFFFFFFFFFFFFFFFFFFFFFFFFFD:BBFFFFFCCFF
@M02034:409:000000000-BFKT7:1:1109:14750:3539 1:N:0:27
AAAGTCGAGGTGCCTAAAGTGGCAACCCAGACTACTAAGCCTGTTGGTGGTGTAGAGCTTCCTGTAGCCGCATGGCGTTCGTACTTAAATATGGAACTAACCATTCCAATTTTCGCTGTCTCTTATACACATCTCCGAGCCCACGAGAC
+
BABBBFBBDBABGGGG4GGGGGGHHHHGGHHGHGFH553ABGHFHHHGGGEFGHHFHHHHGHHHHHHGHGGCEGHGGFGGGEGHHHHHHFGHHH3FHHHGHHGGHHHHGHHHHHGFGGFHHHHHHHHHHFHHHHHGGGGGGGHGGGGGG
@M02034:409:000000000-BFKT7:1:1109:14767:3541 1:N:0:27
AAAGTCGAGGTGCCTAAAGTGGCAACCCAGACTGATCTTAAGGTTGGTGGTGTAGAGCTTCCTGTAGCCGCATGGCGTTCGTACTTAAATATGGAACTAACCATTCCAATTTTCGCTGTCTCTTATACACATCTCCGAGCCCACGAGAC
+
CCCCCFBCCCCCGGGGGGGGGGGHHHHGGHHGHHFHFGHHGHHHHHGGGGEFGHHHHHHHHHHHGHHHHGGGGGHHGGGGGFHHHHHHHHHHHHHHGHHHHHGHHHHHHHHHHHGGGGGHHHHHHHGHHHHHHHHHGGGGGGHGGGGGG
@M02034:409:000000000-BFKT7:1:1109:9543:3553 1:N:0:27
AAAGTCGAGGTGCCTAAAGTGGCAACCCAGACTAAGTGTCATGTTGGTGGTGTAGAGCTTCCTGTAGCCGCATGGCGTTCGTACTTAAATATGGAACTAACCATTCCAATTTTCGCTGTCTCTTATACACATCTCCGAGCCCACGAGACA
+
CBCCCFBABCCCGGGGGGGGGGGHHHHGGHCFHHHHFGGHHGHHHHGGGGEFBGHGHEHHHHHHHFGHHGGFGGHHGGGGGGFFGHFGHHHHHHFHFGGHGHHHHHHHHGGHHHEGGGGGHGHHFHDHHH3GFF??E@BCGEEFGGGGGF
@M02034:409:000000000-BFKT7:1:1109:21593:3557 1:N:0:27
AAAGTCGAGGTGCCTAAAGTGGCAACCCAGACTCGGAATGAGGTTGGTGGTGTAGAGCTTCCTGTAGCCGCATGGCGTTCGTACTTAAATATGGAACTAACCATTCCAATTTTCGCTGTCTCTTATACACATCTCCGAGCCCCCGAGACA
+
BBBBBFBBBB2AGGGGGGGFGGGHGHFDCHCGHHGGGGGHFHHHHHGEFEEFFFFFHFHHHGGGHHHHHGGGGGHHEEGFFEFGGHFFHHGHHHHGFHFHFHFHHFFHBFGHHFGGGGGEHFHHGHHFFGFHHHGDC/B@FE/@CGFCGF
@M02034:409:000000000-BFKT7:1:1109:20870:3569 1:N:0:27
AAAGTCGAGGTGCCTAAAGTGGCAACCCAGACTAGTGGGCCTGTTGGTGGTGTAGAGCTTCCTGTAGCCGCATGGCGTTCGTACTTAAATATGGAACTAACCATTCCAATTTTCGCTGTCTCTTATACACATCTCCGAGCCCACGAGAC
+
BBBBBFBBBBBBGGGGGGGGGGGHGHGGDHHGGH3GB2A2GFGHFHHGGGEFGFFHHHGHHHGHHGHHHGGFGGGHGGGGGGFHHHGGFGBHHEBGGHFHHHEHHHGGHHHHHFGGGGGHGHHHFHGHHEHHGHFFGC/CGEGFGGF?A
@M02034:409:000000000-BFKT7:1:1109:9812:3573 1:N:0:27
AAAGTCGAGGTGCCTAAAGTGGCAACCCAGACTCCGCAGCAGGTTGGTGGTGTAGAGCTTCCTGTAGCCGCATGGCGTTCGTACTTAAATATGGAACTAACCATTCCAATTTTCGCTGTCTCTTATACACATTCCGAGCCCACGAGACGG
+
BB@BBFAADBAAFGGFGGGGGGGGHHHGDHHGFFHGFECFHFCGGHCEFGAFAFFAGHFGFGHHHEDGHGGEEGFAE1EFE>?CGHHGHHGHHH3?F?FFF0FGHFFFDBFHGF?EEDEGFFHHFD?FGF2GGHHH/BCCGEGFGGGD?<
@M02034:409:000000000-BFKT7:1:1109:9416:3577 1:N:0:27
AAAGTCGAGGTGCCTAAAGTGGCAACCCAGACTTGTTTTGATGTTGGTGGTGTAGAGCTTCCTGTAGCCGCATGGCGTTCGTACTTAAATATGGAACTAACCATTCCAATTTTCGCTGTCTCTTATACACATCTCCGAGCCCACGAGACA
+
BBBBBFAABBABGGGGGGGFGGDHHHHGGH2FHHGHHHHHGHHHHHHFFGEFGGHHHHHHHGHHHHHHHGGGFGHHGGGGGGHHHHGGHFHHHGFHGHGGHHHGHHHHHGHHHHGGGGGGHGHHGHEGDFFHHGGBG/BDGFHGGGGAF<
@M02034:409:000000000-BFKT7:1:1109:12964:3578 1:N:0:27
AAAGTCGAGGTGCCTAAAGTGGCAACCCAGACTCATAATAATGTTGGTGGTGTAGAGC
+
BBBBBFBBBBABFGFGGGGGGGGFHHHGGHHG333DAAGB5FGHE52B22BA13F555
@M02034:409:000000000-BFKT7:1:1109:11422:3584 1:N:0:27
AAAGTCGAGGTGCCTAAAGTGGCAACCCAGACTAGGAAGGAGGTTGGTGGTGTAGAGCTTCCTGTAGCCGCATGGCGTTCGTACTTAAATATGGAACTAACCATTCCAATTTTCGCTGTCTCTTATACACATCTCCGAGCCCACGAGACA
+
AABBAFBBBCBBGGGGGGGFGGGHHHHGGHHGHGHHHHHGGHGGHHGGGGEFGHHHGHHHHGHHHHHHHGG>EFHHGGGGGGFHHHHFFHHHHHGGGHHBGHGGHFHFFGHHHHGGGGGHGHHHFH3HGHHHHHHFE?GCGGFGGGGDGF
@M02034:409:000000000-BFKT7:1:1109:16792:3589 1:N:0:27
AAAGTCGAGGTGCCTAAAGTGGCAACCCAGACTGGGAGTAGTGTTGGTGGTGTAGAGCTTCCTGTAGCCGCATGGCGTTCGTACTTAAATATGGAACTAACCATTCCAATTTTCGCTGTCTCTTATACACATCTCCGAGCCCACGAGAC
+
AABB>DA?@DAAGGGGFDD6GGGHHHHFGHGGHHHG2FEF5DGDBGAEAE1FGHGG5FFHFHFG5DGFFGG@GGFFEF@FFAFFGFHBGFF4F333@FFGFFGGG4?F?GGHHFFGGGGHHHHHFFDGFGFEGFBGA/CC/C/FGC/?C
@M02034:409:000000000-BFKT7:1:1109:16694:3592 1:N:0:27
AAAGTCGAGGTGCCTAAAGTGGCAACCCAGACTGATCGTCCGGTTGGTGGTGTAGAGCTTCCTGTAGCCGCATGGCGTTCGTACTTAAATATGGAACTAACCATTCCAATTTTCGCTGTCTCTTATACACATCTCCGAGCCCACGAGAC
+
BBBBBFBBBBBBGGGGGGGGGFGHHHHGGGGGFHGHFGHHAEFEEFGEEGEFGHHFHHHHFHHHHFHGHGGGGGHGGGGGGGHHHHHHHHGHHHHEFFHGFHFHHHHHHGHHHHGGGGEEHHHHGHGFGGBGGGGFG/CGFGHGGGGGG
@M02034:409:000000000-BFKT7:1:1109:11806:3599 1:N:0:27
AAAGTCGAGGTGCCTAAAGTGGCAACCCAGACTCAGAATCATGTTGGTGGTGTAGAGCTTCCTGTAGCCGCATGGCGTTCGTACTTAAATATGGAACTAACCATTCCAATTTTCGCTGTCTCTTATACACATCTCCGAGCCCACGAGACA
+
CCCCCFCCCCBCGGGGGGGGGGGHHHHGGHHGHHHHHHHHHHHHHHHGGGGGGFHFFHHHHHHHHHHGHGGEEGHHGGGGGEFHHHHFDGHHHGFGGHHHGGFGGEFGHGHHHHGEGFGHHGHHGHGHHHFHHHHGGCGGGGHFCCDFFF
@M02034:409:000000000-BFKT7:1:1109:17174:3610 1:N:0:27
AAAGTCGAGGTGCTAAAGTGGCAACCCAGACTAAGAAGCCGGTTGGTGGAGAGCTTCCTGTAGCCGCATGGCGTTCGTACTTAAATATGGAACTAACCATTCCAATTTTCGCTGTCTCTTATACACATCTCCGAGCCCACGAGACAGGCA
+
CBCCCFBBCCBBGGGGGGEGGGHHHHGGHHGHHHHHHHHHGGGGGGGFGGHHGHHGHHHHHHHHFGGEFGHHFEEGGGHHHHHHHHHHHHGHHGHGGHGHHHHHHHGHHHGEGGGHHHHHHHHGHHFHGHHHG<CGGGHGGGGGGHHGGA
@M02034:409:000000000-BFKT7:1:1109:10229:3611 1:N:0:27
AAAGTCGAGGTGCCTAAAGTGGCAACCCAGACTGCGTCTCCGGTTGGTGGTGTAGAGCTTCCTGTAGCCGCATGGCGTTCGTACTTAAATATGGAACTAACCATTCCAATTTTCGCTGTCTCTTATACACATCTCCGAGCCCACGAGACA
+
BCCCBFBCCCBCGGGGGGGFGGGHHHHGGHGEHHHGEFGHHGGGGGGEFGABGHHFGHHHHHHHGHHHHGGFEGHFFFGGGEGHHHFGHGHHHHHGFGHFHFHGHFFHHHHHHHGGGGGHHHHHHHHHHHGHHHEBEDC?CGHGGGGGGF
@M02034:409:000000000-BFKT7:1:1109:21039:3613 1:N:0:27
AAAGTCGAGGTGCCTAAAGTGGCAACCCAGACTCAGAATCCGGTTGGTGGTGTAGAGCTTCCTGTAGCCGCATGGCGTTCGTACTTAAATATGGAACTAACCATTCCAATTTTCGCTGTCTCTTATACACATCTCCGAGCCCACGAGACA
+
CCCCCFCBBBABGGGFEGGFGGGHGHHGGHGGHHHHHHHHHGGGFGGGGGGGGHHHHHHHGFHHHGHFFGG?EGHFGGGGGFHHHHHHFHHHHH33GHGGHGEGHFFHHGHHHHGGGGGEHGHGHHHHHHFHFGFFF?DGFCGFFGGCGB
@M02034:409:000000000-BFKT7:1:1109:19092:3630 1:N:0:27
AAAGTCGAGGTGCCTAAAGTGGCAACCCAGACTCCTCCTCCTGTTGGTGGTGTAGAGCTTCCTGTAGCCGCATGGCGTTCGTACTTAAATATGGAACTAACCATTCCAATTTTCGCTGTCTCTTATACACATCTCCGAGCCCACGAGACA
+
A@AAAFAADD1ACGFGGGGGCFGGHGGGGHGFHHBFGHHHBHGHFHAFFE/BA1GEHHHGHGFHHEHHGGC/EEHHGGGGGFGHGGFB1FFFGFFDGG11FCHHHHHHBFH>FG@EG?E1BGFGEGDGHHB<FFBG/BC?/FHECGCCG?
@M02034:409:000000000-BFKT7:1:1109:8978:3630 1:N:0:27
AAAGTCGAGGTGCCTAAAGTGGCAACCCAGACTTATAATAATGTTGGTGGTGTAGAGCTTCCTGTAGCCGCATGGCGTTCGTACTTAAATATGGAACTAACCATTCCAATTTTCGCTGTCTCTTATACACATCTCCGAGCCCACGAGACA
+
BBBBBFABBBAAGGGGGGGGGGGHHHHGGGHGHHGGHHHHHHHHHHHEFGAFFFHFHHHHHHHHHHHHHGGEEGHHGFGGFB?GHHHHHHHHHGFFFHHHHGHHHHHGGGHHHHGGGGGHHHHHFHHHHHHHHHHFFCF?GGHGGGGGGC
@M02034:409:000000000-BFKT7:1:1109:8228:3630 1:N:0:27
AAAGTCGAGGTGCCTAAAGTGGCAACCCAGACTAGGCCTAATGTTGGTGGTGTAGAGCTTCCTGTAGCCGCATGGCGTTCGTACTTAAATATGGAACTAACCATTCCAATTTTCGCTGTCTCTTATACACATCTCCGAGCCCACGAGAC
+
BBBBBFBBBBBBGGGGFGGFGGFHHHHGGH2FHHHHHHCGHGHHGHHGGGAFBFGFHHHHHHHFGGHFHGGFGGHHGGGGGFHHHHHHFHHHHGFGFHHHHFHHHHHHHGHHHFGGGGGHHHGGFGEH4GFHGHHHFCGGGFHGGGGGG
@M02034:409:000000000-BFKT7:1:1109:21982:3631 1:N:0:27
AAAGTCGAGGTGCCTAAAGTGGCAACCCAGACTAGGCCTAAGGTTGGTGGTGTAGAGCTTCCTGTAGCCGCATGGCGTTCGTACTTAAATATGGAACTAACCATTCCAATTTTCGCTGTCTCTTATACACATCTCCGAGCCCACGAGACA
+
BBBCBFBBCCBAFGGGGGGFGGGHHHHGGHHGHHFHHHHHFGGFGHGFFGBFFHHHGHHHHHHFGGHGGGGEFGHHGGGGGFHHHHGFFHHHHEGEGFFGHHHHHHHGGGHHHHGGGGGHHHHHHHGHFFFHHGGB?<CDFGHGGGGGGH
@M02034:409:000000000-BFKT7:1:1109:12657:3648 1:N:0:27
AAAGTCGAGGTGCCTAAAGTGGCAACCCAGACTGCGCCGGCGGT
+
BBBBBFB@ADAAGGGGGGGGGGGGFHHAFHHGHFHGGGGGAEEG
@M02034:409:000000000-BFKT7:1:1109:12637:3652 1:N:0:27
AAAGTCGAGGTGCCTAAAGTGGCAACCCAGACTCTGTCGACGGTTGGTGGTGTAGAGCTTCCTGTAGCCGCATGGCGTTCGTACTTAAATATGGAACTAACCATTCCAATTTTCGCTTCTCTTATTCACACTC
+
CCCCCFABBCBCGGGGGGGGGGGHHHHGGHHGH33D5DF2EEGGGGCGGGEFAFH5FGHHFHHHHFFFHGGEFFHFGFGGGEFHHHHHHHHHHHEEGHHFGFFHHFGDEGHHHGGGGC?3BFH3B33B3>F=G
@M02034:409:000000000-BFKT7:1:1109:8006:3657 1:N:0:27
AAAGTCGAGGTGCCTAAAGTGGCAACCCAGACTCCGCCTCATGTTGGTGGAGTAGAGCTTCCTGTAGCCGCTTGGCGTTCGTACTTAAATATGGAACTAACCATTCCAATTTTCGCTGTCTCTTATACACATCTCCGAGCCCACGAGACA
+
AA?AAF1AAD>AGGGGGGGGGFFFFGGEFHEFEFFAEEAEBDEHHFEEFE/BFE1AFFHHHAGDAGFBGGGG?FGHCEEEEBFGEFFDGFEFGGBFGHGHHGFFDGF2GGHHGFEGGEFGHHGGBFBGFGFHHFGFG?CBGGHGGGGA/?
@M02034:409:000000000-BFKT7:1:1109:22809:3671 1:N:0:27
AAAGTCGTGGTGCCTAAAGTGGCAACCCAGACTCAGTCGCGGGTTGGTGGTGTAGAGCATCCTGTAGCCGCATGGCGTTCGTACTTAAATATGGAACTAACCATTCCAATTTTCGCTGTCTCTTATACACATCTCCGAGCCCACGAGACA
+
BBBBBFBBBBBBGGGGGGGGGGGHHHHGGGHGHHHHHHGGGGGGGGGEFG1BFGHGHHHGHHHHGGHHGGGEGGHHGGGGFFHHHHFGHHHHHHFFGHHEHHGHHHHHHGHHHEGGGGEFHHHHFHFHHHFHHGGHD@@CCGHGCCC.<C
@M02034:409:000000000-BFKT7:1:1109:17925:3673 1:N:0:27
AAAGTCGAGGTGCCTAAAGTGGCAACCCAGACTACGCCTCCGGTTGGTGGTGTAGAGCTTCCTGTAGCCGCATGGCGTTCGTACTTAAATATGGAACTAACCATTCCAATTTTCGCTGTCTCTTATACACATCTCCGAGCCCACGAGACA
+
BBCBCFBBCCAAGGGGGGGGGGGHHHGGGHHGHHHGGGHGHGGGGGFEGGEFGHHHHHHHHHHHHHHHHGGGGGHHGEEGGFGHHHHHHHHHHHHHHHHHHHFHHFHHHHHHHHGGGGGHHHHHHHFHFGFHHHHFD@GGGGHGGGGGGC
@M02034:409:000000000-BFKT7:1:1109:16074:3675 1:N:0:27
AAAGTCGAGGTGCCTAAAGTGGCAACCCAGACTGGGTGTGAGGTTGGTGGTGTAGAGCTTCCTGTAGCCGCATGGCGTTCGTACTTAAATATGGAACTAACCATTCCAATTTTCGCTGTCTCTTATACACATCTCCGAGCCCACGAGACA
+
CCCBCFCABCCCGGGGGGGGGGGHHHHGGHHGHHFGBEEEDGFGHHGEFGGFBDGFFGHHFHHHHFHHFGGEEGHHFEGGGEGGHHHHHHHHHHDFHHGHHHFGHEGFHHHHHHGGGGGHHHHHGGHHFFHHHHHHD/BDGGHGGGGGGC
@M02034:409:000000000-BFKT7:1:1109:16091:3681 1:N:0:27
AAAATCGAGGTGCCTAAAGTGGCAACCCAGACTGGGCGTGAGGTTGGTGGTGTAGAGCTTCCTGTAGCCGCATGGCGTTCGTACTTAAATATGGAACTAACCATTCCAATTTTCGCTGTCTCTTATACACATCTCCGAGCCCACGAGACA
+
AAA3AFBFBDAAGGGG4DGFGFFHBFGGGGHGHF2A2AAAEEHFFHCEFDAFFGHD5GGFBGHH5FGHHGC0?EGGE1FFEECHHHFBGEGFF33?GB3FFH33GFBFGHHHFFGGGGGHHFHGHFHBBC1CGFHBCCCCCAGGGCDGD<
@M02034:409:000000000-BFKT7:1:1109:11227:3684 1:N:0:27
AAAGTCGAGGTGCCTAAAGTGGCAACCCAGACTAAGAATAATGTTGGTGGTGTAGAGCTTCCTGTAGCCGCATGGCGTTCGTACTTAAATATGGAACTAACCATTCCAATTTTCGCTGTCTCTTATACACATCTCCGAGCCCACGAGAC
+
CCCCCFABCCBCGGGGGGGGGGGHHHHGGHHGHHHHFFG5DGHHHHHGGGGFHHHHHHHHHGHHHHHHHGGGGGHHGGGGGFFHHHHHHHHHHHFFFHGFHHHHHHHHHHHHHGEGGGGHHHHHHHGHHHGHFHHDFCFFGGGGGCGGG
@M02034:409:000000000-BFKT7:1:1109:8113:3686 1:N:0:27
AAAGTCGAGGTGCCTAAAGTGGCAACCCAGACTGGTAAGCAGGTTGGTGGTGTAGAGCTTCCTGTAGCCGCATGGCGTTCGTACTTAAATATGGAACTAACCATTCCAATTTTCGCTGTCTCTTATACACATCTCCGAGCCCACGAGAC
+
CCCCCFBCCCCCGGGGFGGGGGGHHHHGGHHGHHHHHHHHHGHHHHGGGGEFAFHGFHHHHHHHGGFFHGGGGGHGGFFGGGHHHHHHFHEHHHFGHHHHHHGGHHHHHHHHHHGGGGGHHHHHGGDFFCHHHHHFF>CGGGGFG@DGG
@M02034:409:000000000-BFKT7:1:1109:10895:3688 1:N:0:27
AAAGTCGAGGTGCCTAAAGTGGCAACCCAGACTGTGCATTCGGTTGGTGGTGTAGAGCTTCCTGTAGCCGCATGGCGTTCGTACTTAAATATGGAACTAACCATTCCAATTTTCGCTGTCTCTTATACACATCTCCGAGCCCACGAGACA
+
DCDDDFCCCCBBGGGGGGGGGGGHHHHGGHHGHHGGGHHHHHHGGGGGGGEFGHHHHHHHHHHHHHHHHGGGGGHHGGGGGEGHHHHHHHHHHHGHGHGFHHGHHHHHHGHHHHGGGGGHHHHHHHHHHHHHHHHGGFGGGFHGGGGGG?
@M02034:409:000000000-BFKT7:1:1109:8172:3694 1:N:0:27
AAAGTCGAGGTGCCTAAAGTGGCAACCCAGACTCCTCTTCCGGTTGGTGGTGTAGAGCTTCCTGTAGCCGCATGGCGTTCGTACTTAAATATGGAACTAACCATTCCAATTTTTGCTGTCTCTTATACACATCTCCGAGCCCACGAGAC
+
BBBBBFBBD@ABGFGGGGGGGGGHHHHGGHFFHH3GGHHGHEGGFAFEFGAFFHHHFHHHHHHHHHHHHGGEGGHHGGGGGFFFGGBFGHGFHHGFFHF3GFFHFFHFHGHHH4EFHEHEFHHHFHBGGGFHBGFGDCCFGA/?@@FCD
@M02034:409:000000000-BFKT7:1:1109:10702:3699 1:N:0:27
AAAGTCGAGGTGCCTAAAGTGGCAACCCAGACTGGGAAGAGGGTTGGTGGTGTAGTGC
+
CCCCCFAADBABGGGGGGGGGGGHHHHGGHHGHH22A3ABB22BF2E111B113D535
@M02034:409:000000000-BFKT7:1:1109:12470:3702 1:N:0:27
AAAGTCGAGGTGCCTAAAGTGGCAACCCAGACTGTGAGTATGGTTGGTGGTGTAGAGCTTCCTGTAGCCGCATGGCGTTCGTACTTAAATATGGAACTAACCATTCCAATTTTCGCTGTCTCTTATACACATCTCCGAGCCCACGAGACA
+
CCCCCFCCCCABGGGGGGGGGGGHHHHGGHHGHHHHGHGHHHHHHGGGGGGFBFHHGHHHHHHHHHHHGGGEGGHHGEGGGEGHHHHHGHHHHHEFFGHHHHBGFHHGHHHHHHGGGGGHHHHHHHHHHHEGHHHHGGFGGGHGGGGDGG
@M02034:409:000000000-BFKT7:1:1109:14576:3708 1:N:0:27
AAAGTCGAGGTGCCTAAAGTGGCAACCCAGACTAATAAGACTGTTG
+
AAAAAFAAADAAFGGFF1GDFGE0FGHGGGGGHB1BDG111BBBDF
@M02034:409:000000000-BFKT7:1:1109:10690:3714 1:N:0:27
AAAGTCGAGGTGCCTAAAGTGGCAACCCAGACTGGGAAGAGGGTTGGTGGTGTAGAGCTTCCTGTAGCCGCATGGCGTTCGTACTTAAATATGGAACTAACCATTCCAATTTTCGCTGTCTCTTATACACATCTCCGAGCCCACGAGAC
+
BBBBBFAADD>AGFGGGGGGGGGHHHHGGHDGFHEEGFEHHCFEHEGGGGEFAGHGHHGHFHHGFEFGHDGGFGHHGEFEEEFHHHHHHHHHHGFFGHGFGHHHGHHHDGHHHHGGGGGBGFHHFGHHFHFHGHHHGGGGGEHGGGGGG
@M02034:409:000000000-BFKT7:1:1109:13903:3717 1:N:0:27
AAAGTCGAGGTGCCTAAAGTGGCAACCCAGACTAGTGAGAAGGTTGGTGGTGTAGAGCTTCCTGTAGCCGCATGGCGTTCGTACTTAAATATGGAACTAACCATTCCAATTTTCGCTGTCTCTTATACACATCTCCGAGCCCACGAGACA
+
CCCCCFBCCCBCGGGGGGGGGGGHHHHGGHHGHGHHHHHHHHHHHHGGGGGFAGHFHHHHHHHHHHHHHGGEGGHHGGGGGFGHHHHHGHHHHHFHHHHHHGGHHGHGHHHHHHGGGGGHHHHHHHHHHGHHHHGFG?DGGGHGGGGGGF
@M02034:409:000000000-BFKT7:1:1109:8179:3733 1:N:0:27
AAAGTCGAGGTGCCTAAAGTGGCAACCCAGACTTCGATGGCGGTTGGTGGTGTAGAGCTTCCTGTAGCCGCATGGCGTTCGTACTTAAATATGGAACTAACCATTCCAATTTTCGCTGTCTCTTATACACATCTCCGAGCCCACGAGACA
+
AAAAADAAD?AAFFGB11FGGGCGHHFGGHHGHGGFH22/AEAEFE?EFCEFE1EFGFHHHHHHHEHHFEGEEGGFGECGEEHHHHFHHHFFG1>FGG1FGHFFFBFGGGGFGGGGFCGBGHHHDGBG2<<F1F1@CCCGGGF/CC?.C>
@M02034:409:000000000-BFKT7:1:1109:13495:3736 1:N:0:27
AAAGTCGAGGTGCCTAAAGTGGCAACCCAGACTCAGCATAATGTTGGTGGTGTAGAGCTTCCTGTAGCCGCATGGCGTTCGTACTTAAATATGGAACTAACCATTCCAATTTTCGCTGTCTCTTATACACATCTCCGAGCCCACGAGACA
+
BABABBBADDAABGGGGGGFGGGHHGHEFHCDHBBGHHHHHHHDGHHGG?2FCEHEFEHHHHHHHFBDFGGEFGHHGEGFGFGHGHGFHHHFGFEGFGFFGFGGHHHHFHHHHHC/EFGHHHFHFGFHH3FGHGD2?<C/<<G//CDDGF
@M02034:409:000000000-BFKT7:1:1109:10664:3746 1:N:0:27
AAAGTCGAGGTGCCTAAAGTGGCAACCCAGACTGCGGAGTCGGTTGGTGGTGTAGAGCTTCCTGTAGCCGCATGGCGTTCGTACTTAAATATGGAACTAACCATTCCAATTTTCGCTGTCTCTTATACACATCTCCGAGCCCACGAGACA
+
BBCBAFCABCCCGGGGGGGGGGGHHHHGGHHGHHGGGGGGHFGGGGGGGGEFFGHGGGHHHHHHHFHHHGGEEGHHGGGGGFHHGHHGHHHHHHDFHHGFGFFGHHHHBFGHHHGGGGGHHGHHGHHHFFGHHHHHGGGGGGHGGGGDGF
@M02034:409:000000000-BFKT7:1:1109:13495:3755 1:N:0:27
AAAGTCGAGGTGCCTAAAGTGGCAACCCAGACTCAGCATAATGTTGGTGGTGTAGAGCTTCCTGTAGCCGCATGGCGTTCGTACTTAAATATGGAACTAACCATTCCAATTTTCGCTGTCTCTTATACACATCTCCGAGCCCACGAGACA
+
CCCCCFAADBABGGGGGGGGGGGHHHHGGHDGHHHHHHHGHHHHHHHGGGAFFHFHHHHHHHHHHHHHHGGGGGHHGGGGGFHHHHHGFHHHHHHGFHHHHGHHHHHHHHHHHHGGGAFFHHHHDHGHHHFFHHHGDGCGGGFGGGGGGF
@M02034:409:000000000-BFKT7:1:1109:16237:3771 1:N:0:27
AAAGTCGAGGTGCCTAAAGTGGCAACCCAGACTAATAAGCATGTTGGTGGTGTAGAGCTTCCTGTAGCCGCATGGCGTTCGTACTTAAATATGGAACTAACCATTCCAATTTTCGCTGTCTCTTATACACATCTCCGAGCCCACGAGAC
+
AAABAD>A>AAAFGGGFGGFGGGHFHHGGDHGHGFHHHHHHHHHHHHGGGGFFGHGHHHHHHHHHHGHHGGGFGHHGGGGGEHHHHHGHGHHH3DGHHHGHHHHHGGGFHHHHHGGGDGFFFHHHHEHGFGHHHHFGC?DFEHF/CCAD
@M02034:409:000000000-BFKT7:1:1109:9825:3787 1:N:0:27
AAAGTCGAGGTGCCTAAAGTGGCAACCCAGACTGGGAGGGAGGTTGGTGGTGTAGAGCTTCCTGTAGCCGCATGGCGTTCGTACTTAAATATGGAACTAACCATTCCAATTTTCGCTGTCTCTTATACACATCTCCGAGCCCACGAGACA
+
BBBBBFAABBBBGGGGGGGGGGGFHHHGDHAFHHHHFFGGFGGGHHGGGGEFGHHHHHHHHHHHHHHHHGGEEGHHGGGGGGHHHHGGHHHHHGHFHHBFFHGHHHHHHHHHHHGGGGGHHHHHHHHHHGGHHHHGF@C@DFHGGGGGFF
@M02034:409:000000000-BFKT7:1:1109:13024:3800 1:N:0:27
AAAGTCGAGGTGCCTAAAGTGGCAACCCAGACTAAGCCTAATGTTGGTGGTGTAGAGCTTCCTGTAGCCGCATGGCGTTCGTACTTAAATATGGAACTAACCATTCCAATTTTCGCTGTCTCTTATACACATCTCCGAGCCCACGAGACA
+
CCCCCFCCDBBCGGGGGGGGGGGHHHHGGHHGHHHHHHHHHHHHHHHEGGEFFHHFHHHHHGHHHHHHHGGGGGHHGGGGGFHHHHGGGHHHHHHHHHGHHHGHHHHHHHHHHHGGGGGGHHHHFHFFHHGHFHGFGCFCGFEGGGGEDB
@M02034:409:000000000-BFKT7:1:1109:23521:3802 1:N:0:27
AAAGTCGAGGTGCCTAAAGTGGCAACCCAGACTTTTTGTGGGGATGGTGGTGTAGC
+
BBBBBFBBBBABGGGGFGGGGGGHHHHGGH22BA5D3AGH2AE2AFAG51BFFGH5
@M02034:409:000000000-BFKT7:1:1109:22750:3803 1:N:0:27
AAAGTCGAGGTGCCTAAAGTGGCAACCCAGACTACGAAGATGGTTGGTGGTGTAGAGCTTCCTGTAGCCGCATGGCGTTCGTACTTAAATATGGAACTAACCATTCCAATTTTCGCTGTCTCTTATACACATCTCCGAGCCCACGAGACA
+
CCCCCFBCCCABCGGGGGGGGGGGHHHGGHAFHHHGGGGGHHHHHGGGFGEFGHHHHHHHFGHHHHHHHGGGGGHHGGGGGFHHHHHHHHHHHFGHFHHHHHHHHHHGFHHHHHGGGGGGHHHHHHHHHGFHGGGFG?CCGGGGFGGCGF
@M02034:409:000000000-BFKT7:1:1109:19087:3814 1:N:0:27
AAAGTCGAGGTGCCTAAAGTGGCAACCCAGACTAAGAATAATGTTGGTGGTGTAGAGCTTCCTGTAGCCGCATGGCGTTCGTACTTAAATATGGAACTAACCATTCCAATTTTCGCTGTCTCTTATACACATCTCCGAGCCCACGAGAC
+
CCCCCFCCCCBCGGGGGGGFGGGHHHHGGHHGHHHHFHHHHHHHHHHGGGEFHHHHHHHHHHHHHHHHHGGEEGHHGGGGGGHHHHGHHHHHHHGHHHGGHHHHHHHHHHHHHHGGGGGHHHHHHHHHGHFHHHGHG/DGGGHGGGGGG
@M02034:409:000000000-BFKT7:1:1109:8912:3818 1:N:0:27
AAAGTCGAGGTGCCTAAAGTGGCAACCCAGACTAAGAATCAGGTTGGTGGTGTAGAGCTTCCTGTAGCCGCATGGCGTTCGTACTTAAATATGGAACTAACCATTCCAATTTTCGCTGTCTCTTATACACATCTCCGAGCCCACGAGACA
+
ABCBCFBCBCBBGGGGGGGGGGGHHHHGGHHGHH3FFHHHGFHHHHGGGGGFGHHHGHHHHHHHHHHHHGGFGGHHGGGGGGHHHHGHHHHHHHFHHHHGHHHGHHHHHHHHHHGGGGGHHHHHHHHHHHHHHHFGGCGGGGHGGGGGG<
@M02034:409:000000000-BFKT7:1:1109:18587:3820 1:N:0:27
AAAGTCGAGGTGCCTAAAGTGGCAACCCAGACTACGCCTCCTGTTGGTGGTGTAGAGCTTCCTGTAGCCGCATGGCGTTCGTACTTAAATATGGAACTAACCATTCCAATTTTCGCTGTCTCTTATACACATCTCCGAGCCCACGAGACA
+
AABBAFCBCCABGGGGGGGGGGGHHHHGGHHGHHC222BECAFBGHHGGGGFFGHHHHHHHHHHHHHHGGGGGGHHGFGGGFHHHHHHHHHHHHFFHHHFHHGGHHHHHGHHHHGGGGGHHHHHBHDHDGFHHHHFGCGGGGHGGGGGDG
@M02034:409:000000000-BFKT7:1:1109:8894:3823 1:N:0:27
AAAGTCGAGGTGCCTAAAGTGGCAACCCAGACTACGAATCCGGTTGGTGGTGTAGAGCTTCCTGTAGCCGCATGGCGTTCGTACTTAAATATGGAACTAACCATTCCAATTTTCGCTGTCTCTTATACACATCTC
+
BBBBBFBBBBABGGGGGFGFGGGHHHHGGHHGH33AAG2E3EEEEGGGGGEFGFHHHHHHGHHHHHHHHGGEFGHHGGGGGFHHHHEFHHHHHHFFHHHHHGHHHHHHFHHHHGEFGGGHHHHHGHGHFHHHHHH
@M02034:409:000000000-BFKT7:1:1109:20970:3835 1:N:0:27
AAAGTCGAGGTGCCTAAAGTGGCAACCCAGACTCTTGGTAGTGTTGGTGGTGTAGAGCTTCCTGTAGCCGCATGGCGTTCGTACTTAAATATGGAACTAACCATTCCAATTTTCGCTGTCTCTTATACACATCTCCGAGCCCACGAGAC
+
CCCCCFCBCCBBGGGGGGGGGGGHHHHGGHHGHHHH3EBF5FGHGHFGGGEFFGHFHHGHHHHHHHHHHGGCEFHHGGGGGEHHHHGFHHHHHFFDGHFEHHHHHHHHHHHHHFGGG?EFGHHHGHDGFFFHHHHFG?CFGGHEGGFGG
@M02034:409:000000000-BFKT7:1:1109:8192:3837 1:N:0:27
AAAGTCGAGGTGCCTAAAGTGGCAACCCAGACTAGGGAGTGGGTTGGTGGTGTAGAGCTTCCTGTAGCCGCATGGTGTTCGTACTTAAATATGGTACTAACCATTCCAATTTTTGCTGTCTCTTAT
+
BABCBFBABCCCGGGGGGGGGGGHGHGGGHHFHEB32B2ABFHGAA0EAAEC13B5BAAA5BEG55B53?E0BE?3B??B1?2?1BG@3@GFF344BBFF303B34B4?BEHE4<3GD?BFHGF4?
@M02034:409:000000000-BFKT7:1:1109:16517:3840 1:N:0:27
AAAGTCGAGGTGCCTAAAGTGGCAACCCAGACTCCGGGGGGGGTTGGTG
+
CCCCBFBBCCBCGGGGGGGGGGGHHHHGGHHGH3ABEGEFG?FD=D-.9
@M02034:409:000000000-BFKT7:1:1109:23449:3849 1:N:0:27
AAAGTCGAGGTGCCTAAAGTGGCAACCCAGACTGATAAGAGGGTTGGTGGTGTAGAGCTTCCTGTAGCCGCATGGCGTTCGTACTTAAATATGGAACTAACCATTCCAATTTTCGCTGTCTCTTATACACATCTCCGAGCCCA
+
AAAABFAA?DAAFGGGGGGGGGGHHHGGG22FGB3F5D3F32AAGGGEF?EFHHFHFFFHGHHGGHFHHGGGGGHHGGGGGFHHHHGHFF4GGHGHEHHFHHHGHHHBGGHHHHGCEGGGHHHHGHGHGHHHBFBGD?@?//?
@M02034:409:000000000-BFKT7:1:1109:10315:3852 1:N:0:27
AAAGTCGAGGTGCCTAAAGTGGCAACCCAGACTCCGGTTAAGGTTGGTGGTGTAGAGCTTCCTGTAGCCGCATGGCGTTCGTACTTAAATATGGAACTAACCATTCCAATTTTCGCTGTCTCTTATACACATCTCCGAGCCCACGA
+
BBBBBFBBBBABGGGGGGGGGGGFGFGGGHHGHB3B2AB2FGHFGHGEEFEFGHHFHHHHHGHHHHHHHGGGGGHHGGGGGFHHHHEFHHFHHH3FHHGFHFHHHHHHHHHHHH?EGGGHHHHHFHGHFH2FGHHHGGCDGGHE@@
@M02034:409:000000000-BFKT7:1:1109:12311:3853 1:N:0:27
AAAGTCGAGGTGCCTAAAGTGGCAACCCAGACTCGTACTCCTGTTGGTGGTGTAGAGCTTCCTGTAGCCGCATGGCGTTCGTACTTAAATATGGAACTAACCATTCAAATTTTCGCTGTCTCTTATACACATCTCCGAGCCCACGAGAC
+
CCCCCFABCCCCGGGGGGGGGGGHHHHGGHHGHGGHGHHHHHHHHHHEFGEFFGHHHHHHHHHHHGHGHGGGGGHHGEGGGGHHHHHHHHGHHHGFHHHHHHHHHHGHGGHHHHGGGGFHHHHHHHGHHHHFHHHHD@GGGEEGGGGGG
@M02034:409:000000000-BFKT7:1:1109:16508:3856 1:N:0:27
AAAGTCGAGGTGCCTAAAGTGGCAACCCAGACTCCGGGTGGGGTTGGTGGTGTAGAGCTTCCTGTAGCCTCATGGCGTTCGTACTTAAATATGTAACTAACCATTCCAATTTTCGCTTTCTCTTATACACATCTCCGAGCCCACGAGAC
+
A3>>AF>>>>AAFBGFGFGGGGGGHHHEA22BFF32A22A20EE?EAE11AF13D55@BGDGG5F4@4@3B3BB@1/?>EA12??FE3DGFBE44?BGGG303BFFGG4GGHG4/<</?FFHFB3BGGG2@2@2@<//BCCGE//A@.<
@M02034:409:000000000-BFKT7:1:1109:16575:3864 1:N:0:27
AAAGTCGAGGTGCCTAAAGTGGCAACCCAGACTG
+
>>A?AF1A1>1>BGGGGGGFFAEFCGH0AA0B1B
@M02034:409:000000000-BFKT7:1:1109:15721:3866 1:N:0:27
AAAGTCGAGGTGCCTAAAGTGGCAACCCAGACTA
+
ABCCAFBBCCCCGGGGGGGGGGGHHHHGGHHGHH
@M02034:409:000000000-BFKT7:1:1109:15740:3867 1:N:0:27
AAAGTCGAGGTGCCTAAAGTGGCAACCCAGACTA
+
AAAAAFAA11>A1B1EFGFDGFFFF00BEFHGHH
@M02034:409:000000000-BFKT7:1:1109:10304:3868 1:N:0:27
AAAGTCGAGGTGCCTAAAGTGGCAACCCAGACTCCGGTTAAGGTTGGTGGTGTAGAGCTTCCTGTAGCCGCATGGCGTTCGTACTTAAATATGGAACTAACCATTCCAATTTTCGCTGTCTCTTATACACATCTCCGAGCCCACGAGACA
+
AAABBFBA?D>AFGGGFGGGGGGHHHHGGHHGHCCAEA2AFHHHFHGEFGGFBFHFFFHHFHHHHDHHFGGCGGHGGGGG?EGGHHFF3BFGHH3FGGGHHEDGHHGGGGGHHH@EGGGGHHHHFFHGGGHHHHHHG//>CCGFCG?DDF
@M02034:409:000000000-BFKT7:1:1109:17440:3869 1:N:0:27
AAAGTCGAGGTGCCTAAAGTGGCAACCCAGACTCATTGTCTGGTTGGTGGTGTAGAGCTTCCTGTAGCCGCATGGCGTTCGTACTTAAATATGGAACTAACCATTCCAATTTTCGCTGTCTCTTATACACATCTCCGAGCCCACGAGACA
+
AAA?AFA@DB2AFFGGGFGFF4FGFHHGGGHGHHGFHHFHBD3GHFEECC1BFDGGFFHGFFHHHHGFHGEEEGHFE?EFEECGHHFGGFGHHHBFGHFFFEEGHFHGDGGGHHGGGGFHHEGGDGFFHBHHHHH?A/<@@CGGCCG?EC
@M02034:409:000000000-BFKT7:1:1109:21666:3876 1:N:0:27
AAAGTCGAGGTGCCTAAAGTGGCAACCCAGACTACTATGAGTGTTGGTGGTGTAGAGCTTCCTGTAGCCGCATGGCGTTCGTACTTAAATATGGAACTAACCATTCCAATTTTCGCTGTCTCTTATACACATCTCCGAGCCCACGAGAC
+
CCCCCFABBBCCGGGGGGGGGGGHHHHGGHHGHH3F5DGHF5BGHHHGFGGGFDHGHFHHGHHHHHGGHEGEFGFFFGGGGEGHHHHHGHHHHH3GHHHHFFFFHFHGHHHHHHGGGGGHHGHHFDFHHEFHHHHFGC/CFFHFGGGGF
@M02034:409:000000000-BFKT7:1:1109:15659:3879 1:N:0:27
AAAGTCGAGGTGCCTAAAGTGGCAACCCAGACTTCGCCTCCTGTTGGTGGTGTAGAGCTTCCTGTAGCCGCATGGCGTTCGTACTTAAATATGGAACTAACCATTCCAATTTTCGCTGTCTCTTATACACATCTCCGAGCCCA
+
BBAABF?ADBABGGGGGGGGGGGFFAG2FGGGBHGFEFAACE3FFFG1EAABFB55D5FFH3GFFGH5FE?>EEHFEEE1EBFGEGFBGH4BFFB3BGBCGFFH3GFFHHHHHHGGGGEGFHGHHFHGFHHHFHHFD/DCCEC
@M02034:409:000000000-BFKT7:1:1109:17760:3892 1:N:0:27
AAAGTCGAGGTGCCTAAAGTGGCAACCCAGACTAAGTCGCCGGTTGGTGGTGTAGAGCTTCCTGTAGCCGCATGGCGTTCGTACTTAAATATGGAACTAACCATTCCAATTTTCGCTGTCTCTTATACACTCTCCGAGCCCACGAGACAG
+
BABBB@3>DD2AFGGGFGGGGGGHHHFGAEHEFFEG5FAEEECEEEGAFF1BGBDGGBFHHCGFGHHHHGGGGGF1E?EEEEGHFHFHHHFEGF33?FGHCCGHGEDHFGHHHFCDGFDHHHHGHEHFHB>01<FE/@C@FGE@@-CDC>
@M02034:409:000000000-BFKT7:1:1109:8742:3894 1:N:0:27
AAAGTCGAGGTGCCTAAAGTGGCAACCCAGCATTTTTTTACTGTAGAG
+
>>>ABFABBBABGGGGGFGGGGGHHHGFGF22B55DD222ADGG5D55
@M02034:409:000000000-BFKT7:1:1109:21412:3906 1:N:0:27
AAAGTCGAGGTGCCTAAAGTGGCAACCCAGACTACGACTCCTGTTGGTGGTGTAGAGCTTCCTGTAGCCGCATGGCGTTCGTACTTAAATATGGAACTAACCATTCCAATTTTCGCTGTCTCTTATACACATCTCCGAGCCCACGAGACA
+
BBBBBFAABDAAFGGGFGFFEGDHBEHGGHGGGHC2EEFGGGHFDA2AFEBF13FHDBGHHEGFGFAGFGCEEGEGEEGGGGHHHFGGDGHHHFGHHHHEHHBGF4GBEGGHGBEGGGGG4GGGFGFHHBFHBFG1E<@C@/?FCCGD<?
@M02034:409:000000000-BFKT7:1:1109:23528:3923 1:N:0:27
AAAGTCGAGGTGCCTAAAGTGGCAACCCAGACTTCGTCGGCGGGTGGTGGTGTAGAGCTTCCTGTAGCCGCATGGCGTTCGTACTTAAATATGGAACTAACCATTCCAATTTTCGCTGTCTCTTATACACATCTCCGAGCC
+
B@ABAFABBBA?GGGGGGGGGFEHHHHGEFAFFF52BAE?AEE0>>EEGE11?FHBGHBGEGDHD4FF3/>EEEFFFEGGDDGFGGHHHHG2F2?<2GF2?FG2GDDGFHHHHFGCGGGBGGHBGHB>1FDHCG<GD@--<
@M02034:409:000000000-BFKT7:1:1109:8319:3929 1:N:0:27
AAAGTCGAGGTGCCTAAAGTGGCAACCCAGACTGGGCATGTGGTTGGTGGTGTAGAGCTTCCTGTAGCCGCATGGCGTTCGTACTTAAATATGGAACTAACCATTCCAATTTTCGCTGTCTCTTATACACATCTTCCGAGCCCACGAGAC
+
BAABBFAABBBBGGGGFGGGGGGHGHHGGHGGHHGHHHHHGHHHGGGEFGEFBEHHHHHHHHHHFFGFHGGGGGHHGGGGGGHHHHHFEHFHHHFGHGFHHHGHHHHHGHHHHHGGGGGHHHHGBHFHDCBGFGHHGG/CGGGHGGGGGG
@M02034:409:000000000-BFKT7:1:1109:11058:3935 1:N:0:27
AAAGTCGAGGTGCCTAAAGTGGCAACCCAGACTACGCCTTCGGTTGGTGGTGTAGAGCTTCCTGTAGCCGCATGGCGTTCGTACTTAAATATGGAACTAACCATTCCAATTTTCGCTGTCTCTTATACACATCTCCGAGCCCACGAGACA
+
AAAAAF?ABDAAGFFGBGFBFGGHFHFEGDHGHHGEGGHCG2AAF?EGCAEEGFEE5DFHHFHFGGHHGEEEGGHHGDGEGEFHHHHHHBFFHFFDBGEBEGEGHGHBEGHHHHFEFGGFBGHHHFDGB2BFCGDGG?@D@EEGCCGGDC
@M02034:409:000000000-BFKT7:1:1109:15439:3936 1:N:0:27
AAAGTCGAGGTGCCTAAAGTGGCAACCCAGACTACGACTCCGGTTGGTGGTGTAGAGCTTCCTGTAGCCGCATGGCGTTCGTACTTAAATATGGAACTAACCATTCCAATTTTCGCTGTCTCTTATACACATCTCCGAGCCCACGAGACA
+
CBCCBFACCCBBGGGGGGGGGGGHHHHGGHHGHHHGGGGGHGGGGGGGGGEFFFHHHHHHHHHHHHHGHGGEEGHHGGGGGFHHHHGHHHHHHH?EFHGHHHHHHGGHGGHHHHGGGGGFHHHHHHFHHHHHHHHGGCGGGGGGGGGDGC
@M02034:409:000000000-BFKT7:1:1109:17826:3939 1:N:0:27
AAAGTCGAGGTGCCTAAAGTGGCAACCCAGACTGAGCATCAGGTTGGTGGTGTAGAGCTTCCTGTAGCCGCATGGCGTTCGTACTTAAATATGGAACTAACCATTCCAATTTTCGCTGTCTCTTATACACATCTCCGAGCCCACGAGACA
+
CCCCAFBBCCABFGGGGGGGGGGHHHHGGHHGHHHHHHHHGHHHHHGGGGEBFGHHGHHHGHHHHHHGHGGGGGHHGFGGGGHHHHHHHHHHHGGFFHHHHHFHHHHHHHHHHHGGGGGGHHHHHHHHHHGHHHHHFCGGGGHGGGGGGF
@M02034:409:000000000-BFKT7:1:1109:19147:3953 1:N:0:27
AAAGTCGAGGTGCCTAAAGTGGCAACCCAGACTGGTCATCGTGTTGGTGGTGTAGAGCTTCCTGTAGCCGCATGGCGTTCGTACTTAAATATGGAACTAACCATTCCAATTTTCGCTGTCTCTTATACACATCTCCGAGCCCACGAGACA
+
CCCCCFBBCCCCGGGGGGGGGGGHHHHGGHDFHHHHHHHHHHHHHHEEFGEFFGHFGFHHHHHHHGGGGGGEEGHHGGGGGGHHHHHHHHHHHHBFHHHHHFFFGFFHHGHHHGGGGGGHHHHFHHHHHHHHHHGFF?CGGFHGGCGAGF
@M02034:409:000000000-BFKT7:1:1109:19741:3980 1:N:0:27
AAAGTCGAGGTGCCTAAAGTGGCAACCCAGAGAAGGTTGGTGGTGTAGAGCTTCCTGTAGCCGCATGGCGTTCGTACTTAAATATGGAACTAACCATTCCATTTTTCGCTGTCTCTTATACACATCTCCGAGCCCACGAGACAGGCAGAA
+
BCCCCFABCCBCGGGGGGGGGGGHHHHGGHHA2EGFBDGGEFGGGFHH5D5AB5AFDGFF5FEA01EGEE>>CE?C?FHGFHGHHHF@FGGFEH13B@BF44BF4BGEEF>EGHDFHHFHHHBBFHGB2C</BBEEFB@/AGFC/=?<FG
@M02034:409:000000000-BFKT7:1:1109:17568:3981 1:N:0:27
AAAGTCGAGGTGCCTAAAGTGGCAACCCAGACTAAGCTGGAGGTTGGTGGTGTAGAGCTTCCTGTAGCCGCATGGCGTTCGTACTTAAATATGGAACTAACCATTCCAATTTTCGCTGTCTCTTATACACATCTCCGAGCCCACGAGACA
+
CCCCCFBCCCABGGGGGGGGGGGHHHHGGHHGHHHHHHHGHGGGHHGGGGGFFHHHHHHHGHHHHHHHHGGGGGHHGGGGGGHHHHHHHHHHHHGHHHHHHHHGHHHHHHHHHHGGGGGHHHHHGHHHHGHHHHHGGDFGGGHGGGGFGC
@M02034:409:000000000-BFKT7:1:1109:21617:3992 1:N:0:27
AAAGTCGAGGTGCCTAAAGTGGCAACCCAGACTTTGTCTAATGTTGGTGGTGTAGAGCTTCCTGTAGCCGCATGGCGTTCGTACTTAAATATGGAACTAACCATTCCAATTTTCGCTGTCTCTTATACACATCTCCGAGCCCACGAGACA
+
BCCCCFCCCCACGGGGGGGGGGGHHHHGGHHGHHHHGHHHHHHHHHHGGGEFGHHHHHHHHHHHHHHHHGGGGGHHGEGGGGHHHHFHHHHHHHHHHHHHHHGHHHHGFGHHHHGGGGGGHHHHHHGHHHGHGGFGGCCCGGHGGGCDDF
@M02034:409:000000000-BFKT7:1:1109:20344:3998 1:N:0:27
AAAGTCGAGGTGCCTAAAGTGGCAACCCAGACTGGTGGTGATGTTGGTGGTGTAGAGCTTCCTGTAGCCGCATGGCGTTCGTACTTAAATATGGAACTAACCATTCCAATTTTCGCTGTCTCTTATACACATCCCGAGCCCACGAGACAG
+
CCCCCFCCCCAAGGGGGGGGGGGHGHHGGHHGHHHHHGEFHHHHHHHGGGBFBGHHHHHHHHHHHHHHHGGFGGHHEEFGGFHHHHGHHHHHHHHHHHGHHHFHHHGHHHHHHHGGGGGGHHHHHHFHFHFHHHHEAFCFGHGGGGGGHG
@M02034:409:000000000-BFKT7:1:1109:13379:4005 1:N:0:27
AAAGTCGAGGTGCCTAAAGTGGCAACCCAGACTACTCGTTGTGTTGGTGGTGTAGAGCTTCCTGTAGCCGCATGGCGTTCGTACTTAAATATGGAACTAACCATTCCAATTTTCGCTGTCTCTTATACACATCTCCGAGCCCACGAGACA
+
BBBBCFCCCCBCGGGGGGGGGGGHHHHGGHHGHGHHHGHEFGGHHHHEEEGFFGHFHHHHHHHHGHFGHGGEGGFHGGGGGEEHHHHHHGHHHHEFFHGFHGHHFFHFHHHHHHGGGGGHHHHHFH3DGFHHHHGHGGGFGGHGGFGDGH
@M02034:409:000000000-BFKT7:1:1109:21759:4013 1:N:0:27
AAAGTCGAGGTGCCTAAAGTGGCAACCCAGACTACGCGGGAGGTTGGTGGTGTAGAGCTTCCTGTAGCCGCATGGCGTTCGTACTTAAATATGGAACTAACCATTCCAATTTTCGCTGTCTCTTATACACATCTCCGAGCCCACGAGACA
+
BCCCCFCCCCAAGGGGGGGGGGGHGHHGGHHGHHHGGGGGGEGEGHGGGGEFFGHGHHHHHHHHGFHHHGGEFGGHGFGGEFHHHHFHHHHHHGFGFHHFHHFHHHHHHHHHHHGGGGGFHGHHGHFHGHFHHGFGFFG?@FHGGGGGGF
@M02034:409:000000000-BFKT7:1:1109:12985:4024 1:N:0:27
AAAGTCGAGGTGCCTAAAGTGGCAACCCAGACTAGGTCGGCGGTTGGTGGTGCAGA
+
BCBCBFBCCCABGGGGGGGGGGGHHHHGGHHGHB335DEEEFGG0EE111B?33D5
@M02034:409:000000000-BFKT7:1:1109:15652:4031 1:N:0:27
AAAGTCGAGGTGCCTAAAGTGGCAACCCAGACTGAGCCTAATGTTGGTGGTGTAGAGCTTCCTGTAGCCGCATGGCGTTCGTACTTAAATATGGAACTAACCATTCCAATTTTCGCTGTCTCTTATACACATCTCCGAGCCCACGAGACA
+
BBBBBFBBBBABGGGGGGGFGFGGHGHFGEFFGHHHHHHHHGHHHHHGGGEFFGFGGHHGHGHHGFFFHEGGGGHHGGGFFEHHHHHHHHHHHGBGFHHGHFFHGHFHHHHHHGGGGGGHHFHHGHHHBFDHHHHFEB?@GGHFGGGGCC
@M02034:409:000000000-BFKT7:1:1109:20745:4038 1:N:0:27
AAAGTCGAGGTGCCTAAAGTGGCAACCCAGACTAAGAATCATGTTGGTGGTGTAGAGCTTCCTGTAGCCGCATGGCGTTCGTACTTAAATATGGAACTAACCATTCCAATTTTCGCTGTCTCTTATACACATCTCCGAGCCCACGAGAC
+
BBBBBFBBBBABGGGGGGGGGGGHHHGGGHHGHH3FGFCGFGHHHHE2F?EC13F5ADFF5FEFGDDEFEF0EAG1E?EFF>2?CDGGFFH@FB33FEGH313BB?G44F3G44>EFE/FDFF?4BB?FEFCGGH2C/BDGGAADGGDG
@M02034:409:000000000-BFKT7:1:1109:21880:4039 1:N:0:27
AAAGTCGAGGTGCCTAAAGTGGCAACCCAGACTCAGAATCCGGTTGGTGGTGTAGAGCTTCCTGTAGCCGCATGGCGTTCGTACTTAAATATGGAACTAACCATTCCAATTTTCGCTGTCTCTTATACACATCTCCGAGCCCACGAGACA
+
BBBBBFBBBBAAFGGGGGGFGGGHHHHGGHHGHHHHHHHHHGGGGGGGGG1FAGHFFHHHHHHHFGGGHGGGGGHHGEGGGFHHHHHHGHHHHHBFHHFHHHHHHHHGHGHHHHGGGGEHHHHHHHHHHHHHHHHFD?@CGGHGGGGDGG
@M02034:409:000000000-BFKT7:1:1109:20478:4051 1:N:0:27
AAAGTCGAGGTGCCTAAAGTGGCAACCCAGACTCCGTCTCCTGTTGGTGGTGTAGAGCTTCCTGTAGCCGCATGGCGTTCGTACTTAAATATGGAACTAACCATTCCAATTTTCGCTGTCTCTTATACACATCTCCGAGCCCACGAGACA
+
CCCCCFCCCCBBGGGGFGGGGGGHHHHGGHHGHHHGGHHHHHHHHHHGGGFFBFHHGHHHHHHHFGHHGGGGGGHHEFGGGFHHHHHHHHHHHHEFFHHHHFFHHHHHHHHHHHGGGGGFHHHHHHFHFHHHHHFGACGGGGHGGGGGGB
@M02034:409:000000000-BFKT7:1:1109:20625:4051 1:N:0:27
AAAGTCGAGGTGCCTAAAGTGGCAACCCAGACTAGGGCGGGGGTTGGTGGTGTAGAGCTTCCTGTAGCCGCATGGCGTTCGTACTTAAATATGGAACTAACCATTCCAATTTTCGCTGTCTCTTATACACATCTCCGAGCCCACGAGACA
+
CCBCCFBBCCBCGGGGGGGGGGGHHHHGGHHGHHGHHGGGGGGGGGGGFGGF?EGFHHHHHHGHGGHGHGGCFGHACCDGGFHHHHHHFHHHGH1FGHHHFFDGHFHHHHHHHHGGGGDDHHHHBG0CGGHFHHHGE?CDGGEGGGGGGF
@M02034:409:000000000-BFKT7:1:1109:17161:4055 1:N:0:27
AAAGTCGAGGTGCCTAAAGTGGCAACCCAGACTCATCCTCCTGTTGGTGGTGTAGAGCTTCCTGTAGCCGCATGGCGTTCGTACTTAAATATGGAACTAACCATTCCAATTTTCGCTGTCTCTTATACACATCTCCGAGCCCACGAGACA
+
ABBBBFABBBBBGGGGGGGGGGGGFGHFFHEFFFBG5FGGFGGFGHHFGGGFGHHHHGHHHHHHHGHHHGGFGGHHGGGGGGHHHHHHHHGHHHGHFHHFHHGHHHGGGHHHHHGGGGGHHHHHHHGGGHHGHHHHGGGGGGHGGGGGG<
@M02034:409:000000000-BFKT7:1:1109:20459:4056 1:N:0:27
AAAGTCGAGGTGCCTAAAGTGGCAACCCAGACTCCGTC
+
>1A1>B1>DD11BAGB1BBG1BFGBAFEC0BFH1G00B
@M02034:409:000000000-BFKT7:1:1109:20610:4061 1:N:0:27
AAAGTCGAGGTGCCTAAAGTGGCAACCCAGACTAGGGCGGGGGTTGGTGGTGTAGAGCTTCCTGTAGCCGCATGGCGTTCGTACTTAAATATGGAACTAACCATTCCAATTTTCGCTGTCTCTTATACACATCTCCGAGC
+
AAAAADAADAA1FAG11BEGGFGGHHAFFCCGHGCGFHGEGCE/>EEEFEAFFHHHGHHHHHHHHGGBGCCCCGECCGGGGGHGGHHEFHGHGFFFGGF1<0FG111FGHGH0G-<EF.DDGBFBGCF;C0CCGC:E--9
@M02034:409:000000000-BFKT7:1:1109:22742:4074 1:N:0:27
AAAGTCGAGGTGCCTAAAGTGGCAACCCAGACTGGTTGTCCTGTTGGTGGTGTAGAGCTTCCTGTAGCCGCATGGCGTTCGTACTTAAATATGGAACTAACCATTCCAATTTTCGCTGTCTCTTATACACATCTCCGAGCCCACGAGACA
+
C@BCCFCBCCABGGGGGGGGFGGHHHHGGHHGHHGHHGGHHHHGHHHFGG1FFGHHHHGHHHHHHHHHHGGGGGHHGGGGEFHHHHHFHHHHHHGFFHGCHHFHHHHHHHHHHHGGGGGGHHGHHHGFFFBFGGGDEDCDGFHGGGGEGB
@M02034:409:000000000-BFKT7:1:1109:21461:4089 1:N:0:27
AAAGTCGAGGTGCCTAAAGTGGCAACCCAGACTGCTACTTTGGTTGGTGGTGTAGAGCTTCCTGTAGCCGCATGGCGTTCGTACTTAAATATGGAACTAACCATTCCAATTTTCGCTGTCTCTTATACACATCTCCGAGCCCACGAGACA
+
BCCCCFCCCCABGGGGGGGGGGGHHHHGGHHGHF3DG5F5BFHGHGGGGGFFGFHHHHHHHFHHHHHHHGGGGGHHGGGGGGHHHHHGHHHHHHHHGHHHHHFHHHGHHHHHHHGGGGGGHGHHHHGHGGBHGGGGFGGGGGHGFGGGGF
@M02034:409:000000000-BFKT7:1:1109:23855:4090 1:N:0:27
AAAGTCGAGGTGCCTAAAGTGGCAACCCAGACTCCGCCTCCGGTTGGTGGTGTAGAGCTTCCTGTAGCCGCATGGCGTTCGTACTTAAATATGGAACTAACCATTCCAATTTTCGCTGTCTCTTATACACATCTCCGAGCCCACGAGACA
+
BABBBDABBBBBFGGGGFGFGGGHHHGGGHHGGHGGGDGGFGGGGGAEFGEFFGDGGHHFHHHHHFHFHGGEEEGHFEFGGEFHHHHH3GFFFHFGHHHGFFFGGHDF4FFHHHEDGDFHHEGGGHFGFHHFHHHFD//@DGGG@@-CEF
@M02034:409:000000000-BFKT7:1:1109:15996:4102 1:N:0:27
AAAGTCGAGGTGCCTAAAGTGGCAACCCAGACTCGTGTTGCGGTTGGTGGTGTAGAGCTTCCTGTAGCCG
+
BBCCCFCCCCAAGGGGGGGGGGGHGHHGGDHGHFD2AAFCBECAEE??1AE1A3DDF5F35BFFG5B5BE
@M02034:409:000000000-BFKT7:1:1109:19234:4107 1:N:0:27
AAAGTCGAGGTGCCTAAAGTGGCAACCCAGACTGCTATGAAGGTTGGTGGTGTAGAGCTTCCTGTAGCCGCATGGCGTTCGTACTTAAATATGGAACTAACCATTCCAATTTTCGCTGTCTCTTATACACATCTCCGAGCCCACGAGACA
+
BCCCCFCCCCABGGGGGGGGGGGHHHHGGGHGHHHHHHHHHHHHHHGGGGBFAGHHHHHHHHHHHHHHHGGEEGHHGGGGGFHHHHHHGHHHHHHHHHHFHFHHHHGHHHHHHHGGGGGGHHHHHHFHHFHHHHHFD/CCGFHGGGGGGF
@M02034:409:000000000-BFKT7:1:1109:19466:4118 1:N:0:27
AAAGTCGAGGTGCCTAAAGTGGCAACCCAGACTCAGCGTCAGGTTGGTGGTGTAGAGCTTCCTGTAGCCGCATGGCGTTCGTACTTAAATATGGAACTAACCATTCCAATTTTCGCTGTCTCTTATGCGCATC
+
BCBCCFAABCBCGGGGGGGGGGGHHHHGGHHGHHHHB2EE2AFHFH0B11EFEAF5F5BF5FF5FFF531E0B>11>?>F1?2?FFHF3@GFF333B3FG303B34B44D?FD4<AEE/33BFF3B33/?B/<
@M02034:409:000000000-BFKT7:1:1109:11687:4120 1:N:0:27
AAAGTCGAGGTGCCTAAAGTGGCAACCCAGACTTATGATTATGTTGGTGGTGTAGAGCTTCCTGTAGCCGCATGGCGTTTGTACTTAAATATGGAACTAACCATTCCAATTTTCGCTGTCTCTTATACACATCTCCGAGCCCACGAGACA
+
BBABBFBBBBAAGGGGGGGFGGCEGHFECFGFHHGFHGDHHHGHHHHGGFAFHHFHGHHHHFHHHHHHHGGEEGHGEEGGGHHHHHHHEHHHHHHHFHHHHGHGHHFFFHHHHHGGGDEGHHHHFHFHFFHHHFHHGGGFGFGFG?DEGH
@M02034:409:000000000-BFKT7:1:1109:10039:4152 1:N:0:27
AAAGTCGAGGTGCCTAAAGTGGCAACCCAGACTAAGGGGGGTGTTGGTGGTGTAGAGCTTCCTGTAGCCGCATGGCGTTCGTACTTAAATATGGAACTAACCATTCCAATTTTCGCTGTCTCTTATACACATCTCCGAGCCCACGAGACA
+
AABBADAADBABGFGCGDFGGGGHHHHGGHHGHHHGHHGGGEGGGHHGGGFF?FHHHGHHHHHHHGHHHGGDGGGHGGGGGDHHHHHHHHHHHHFHGHHFHHFHHGHHHHHHHHGGGGGFGGGGFFFFFGGGGGFFFAGGGGGFBBBDFF
@M02034:409:000000000-BFKT7:1:1109:23109:4158 1:N:0:27
AAAGTCGAGGTGCCTAAAGTGGCAACCCAGACTGTGTCGGGTGTTGGTGGTGTAGAGCTTCCTGTAGCCGCATGGCGTTCGTACTTAAATATGGAACTAACCATTCCAATTTTCGCTGTCTCTTATACACATCTCCGAGCCCACGAGACA
+
BBBBBFBBBBABGGGGGGGGFFFFHHHGGHDGHBGGHHEEF2AEFGHEGGAFGHHFHFGHHFHHHHFGHGCEGGHHGEGFGEGHHHGFHHGHHHFGHHGHHHHHHHGHHHHHHHGGGGGHHFHGHHGHHHFHHDFFGCGGGGGGGGGGGF
@M02034:409:000000000-BFKT7:1:1109:23863:4169 1:N:0:27
AAAGTCGAGGTGCCTAAAGTGGCAACCCAGACTCATACTACTGTTGGTGGTGTAGAGCTTCCTGTAGCCGCATGGCGTTCGTACTTAAATATGGAACTAACCTTTCCAATTTTCGCTGTCTCTTATACACATCTCCGAGCCCACGAGACA
+
CCCCCFBBBCBCGGGGGGGGGGGHHHHGGHHGHFCFFBDDADGHFHHEFGABB3B5F5DGHHHFB5D5BE00>BG1>FF1>B21FGGFHF44B33B3F3B313BEBGB4BEG44>/?<F34?4B444BFBGHHDF??/?/<FC/BCCA/G
@M02034:409:000000000-BFKT7:1:1109:14139:4174 1:N:0:27
AAAGTCGAGGTGCCTAAAGTGGCAACCCAGACTCAGCCTCCTGTTGGTGGTGTAGAGCTTCCTGTAGCCGCATGGCGTTCGTACTTAAATATGGAACTAACCATTCCAATTTTCGCTGTCTCTTATACACATCTCCGAGCCCACGAGAC
+
CCCCCFABCCAAGGGGGGGGGGGHHHHGGHHGHGHHHHHHHHHHHHHGFGEFFHHHHHGHHHHHGHHHHGGFGGHHGGGGGGHHHHHHHHHGHHGFHHHHHHGHFHFHHGHHHHGGGGGGFFGHHHGHFFFFFHHHGGGGGGGGGFGGG
@M02034:409:000000000-BFKT7:1:1109:11829:4189 1:N:0:27
AAAGTCGAGGTGCCTAAAGTGGCAACCCAGACTACTCCTTCGGTTGGTGGTGTAGAGCTTCCTGTAGCCGCATGGCGTTCGTACTTAAATATGGAACTAACCATTCCAATTTTCGCTGTCTCTTATACACATCTCCGA
+
AABBAFBADAAABFGGGGGFGGGHHGHDGFHGHHFGGHFFHGEFE?EEGGGEH3DFGFFHHBHHHFGGHGFGCGFGFGFEEGHHHFHFHHFFHHB3GFBCGFFFGGFH4FGHH4>?EGGGHGBGGHFB3FDGHHDGC<
@M02034:409:000000000-BFKT7:1:1109:16257:4193 1:N:0:27
AAAGTCGAGGTGCCTAAAGTGGCAACCCAGACTGGGTTGTCGGTTGGTGGTGTAGAGCTTCCTGTAGCCGCATGGCGTTCGTACTTAAATATGGAACTAACCATTCCAATTTTCG
+
CCCCCFCCCCABGGGGGGGFGGGHHHHGGHDGCGCEFCEA5EEEEAAFEDGC13D5ABAF5FEG@5@53EE0BE11>?/EE?2??FGHFDG?F333B3GH303BBBF4BFGH44<
@M02034:409:000000000-BFKT7:1:1109:10844:4200 1:N:0:27
AAAGTCGAGGTGCCTAAAGTGGCAACCCAGACTGTTAGGCAGGTTGGTGGTGTAGAGCTTCCTGTAGCCGCATGGCGTTCGTACTTAAATATGGAACTAACCATTCCAATTTTCGCTGTCTCTTATACACATCTCCGAGCCCACGAGACA
+
BABBBFBBBBABGGGGGGGGGGGGHHHGGHGGHHHHHHHHHGGHHHGGFGEFFGHFHHHHHHHHHHHGHGGGGGHHGGGGGEHHHHHHHHHHHHFHFHHGGGFHHHHHHHHHHHGGGGGHHHHHHHHHGHHHHHGHECBCGGHGGGGGGH
@M02034:409:000000000-BFKT7:1:1109:18336:4200 1:N:0:27
AAAGTCGAGGTGCCTAAAGTGGCAACCCAGACTACGCCTCCGGTTGGTGGTGTAGAGCTTCCTGTAGCCGCATGGCGTTCGTACTTAAATATGGTACTAACCATTCCAATTTTCGCTGTCTCTTATACACATCTCCGAGCCCACGAGA
+
CCCCCFBBBCCCGGGGGGGGGGGHHHGGGHAFHHFEEGHGFEGGGGGGGCGGG3GBGEGHFGHFHFBB@?E/EFF1>EEFEE2FGHHGFHFGHE44BFGG303BF4F4BFGHG4/?ECBFFHHG3BB?F22GFGF2C/<@<?<<//>A
@M02034:409:000000000-BFKT7:1:1109:11843:4201 1:N:0:27
AAAGTCGAGGTGCCTAAAGTGGCAACCCAGACTACTCCTTCGGTTGGTGGTGTAGAGCTTCCTGTAGCCGCATGGCGTTCGTACTTAAATAT
+
BCCCBFAABCBCGGGGGGGGGGGHGHHGGHHGHH3EBAGDA2EFAEE1A1FEA3F5DBFCAGFEA5FBF?E>EDA1>>>FE?2?FFHHHHHD
@M02034:409:000000000-BFKT7:1:1109:13710:4217 1:N:0:27
AAAGTCGAGGTGCCTAAAGTGGCAACCCAGACTCCGCCGTCTGTTGGTGGTGTAGAGCTTCCTGTAGCCGCATGGCGTTCGTACTTAAATATGGAACTAACCATTCCAATTTTCGCTGTCTCTTATACACATCTCCGAGCCCACGAGAC
+
ABCB>DABBBBCGGGGGGGGGGGHHHHGGHHGHB3EEAEAEGFFBGG1FEECAAE5A5FG5GGGGFH5BEE@EEG?EEE?EEFCGGGGFGGEDF33GGHFC03FBEHFFHHHGBF?FBCDFGFFB33BF?DCGHHDC/BCGECF@/<CA
@M02034:409:000000000-BFKT7:1:1109:22021:4219 1:N:0:27
AAAGTCGAGGTGCCTAAAGTGGCAACCCAGACTAAT
+
BBBBBFAAD?AAGFGF4GGGGGDGHGGGGHHGH335
@M02034:409:000000000-BFKT7:1:1109:15146:4220 1:N:0:27
AAAGTCGAGGTGCCTAAAGTGGCAACCCAGACTATGCAGCATGTTGGTGGTGTAGAGCTTCCTGTAGCCGCATGGCGTTCGTACTTAAATATGGAACTAACCATTCCAATTTTCGCTGTCTCTTATACACATCTCCGAGCCCACGAGAC
+
AABBBFAADBAACGGGGGGGGGGHGGHGGHHGHHHHGHHHFGFHHHGEFGEFGFHFGHHHHFHHGHHHHGEEGGHFEEEGFEGGHHHFHHHHHHFHHHFGFHFHBGHFHHHHHHGFGGFGHHHHGGHHHFHHHHHGE@DDGAGFCCDAE
@M02034:409:000000000-BFKT7:1:1109:13699:4230 1:N:0:27
AAAGTCGAGGTGCCTAAAGTGGCAACCCAGACTCCGCCGTCTGTTGGTGGTGTAGAGCTTCCTGTAGCCGCATGGCGTTCGTACTTAAATATGGAACTAACCATTCCAATTTTCGCTGTCTCTTATACACATCTCCGAGCCCACGAGACA
+
>11>AFAADD>AEGDGGGGFGDFEAGH?AE0F1FFAEEEG/E/GHB/ABA/BGAA2A1GHHBHFGGFDDE>/?EH0E?ECE?>?F2F1FF2>2F1FGHFHHAGGFHHGDFFHGF@FEC<FFGHHED22FCGFHHHDE?BB?FGFCGCFGF
@M02034:409:000000000-BFKT7:1:1109:15153:4237 1:N:0:27
AAAGTCGAGGTGCCTAAAGTGGCAACCCAGACTATGCAGCATGTTGGGGGTGTAGAGCTTCCTGTAGCCGCATGGCGTTCGTACTTAAATA
+
AABCCFCCCCBAGGGGGGGGGGGHHHHGGHHGHF553DGBFGHHDHF2A0E003D5A5AB5BE5B5DB@>E/EE11>?>F??B1/FG3?4F
@M02034:409:000000000-BFKT7:1:1109:8386:4240 1:N:0:27
AAAGTCGAGGTGCCTAAAGTGGCAACCCAGACTGAGAAGAGGGTTGGTGGTGTAGAGCTTCCTGTAGCCGCATGGCGTTCGTACTTAAATATGGAACTAACCATTCCAATTTTCGCTGTCTCTTATACACATCTCCGAGCCCACGAGACA
+
BBBBBFBBBB?AGGGFGGGGGGFHHHGGGHHGHHHGHHHHHHGFHGGEGGEFBFGGGHHHHHHEFGGEGGGEEFHGEFGGEFFHHHHGEHDHHHBGFHHHHHHHHHHHHHHGHHGGGGGHHGHHHHFGGHGGHHGFECGGGGEFGCFCGB
@M02034:409:000000000-BFKT7:1:1109:8314:4246 1:N:0:27
AAAGTCGAGGTGCCTAAAGTGGCAACCCAGACTGCGTGTCGGGTTGGTGGTGTAGAGCTTCCTGTAGCCGCATGGCGTTCGTACTTAAATATGGAACTAACCATTCCAATTTTCGCTGTCTCTTATACACATCTCCGAGCCCACG
+
AABAAFBADDABGGGGGGGGGGGGHHGGGHHGH33E2ABFEEGGGGGEFGAFGHHHHHHHHGHHGFGEHFGGGGHGGGGGGEHHHHFFFHBHGH3DFGFBCHBGHHHHHHGHHFFGGGGGHFHHBG?GFGFHFGF2?/>@CE//>
@M02034:409:000000000-BFKT7:1:1109:15542:4251 1:N:0:27
AAAGTCGAGGTGCCTAAAGTGGCAACCCAGACTACGTTGGGTGTTGGTGGTGTAGAGCTTCCTGTAGCCGCATGGCGTTCGTACTTAAATATGGAACTAACCATTCCAATTTTCGCTGTCTCTTATACACATCTCCGAGCCCACGAGACA
+
CCCCCFCCCCBCGGGGGGGGGGGHHHHGGHHGHHHGFGFFGGGGGHHGFGGGABGFEEGHFHHHGEFFGFG@FGGFGEGGGEFEGHHHHHHFHF3FGGHHEADF?BFDFGEHF4EFFDEFFFHGGGGHHFHEHHH2CCFGCGHGGGGDDF
@M02034:409:000000000-BFKT7:1:1109:19348:4253 1:N:0:27
AAAGTCGAGGTGCCTAAAGTGGCAACCCAGACTCATAAGGAGGTTGGTGGTGTAGAGCTTCCTGTAGCCGCAT
+
CCCCCFABDBBCGGGGGGGGGGGHHHHGGHAAGAGGFD5G3AEG2F2E11AA13F5B5BF5FE5A555B1>0B
@M02034:409:000000000-BFKT7:1:1109:8395:4256 1:N:0:27
AAAGTCGAGGTGCCTAAAGTGGCAACCCAGACTGAGAAGAGGGTTGGTGGTGTAGAGCTTCCTGTAGCCGCATGGCGTTCGTACTTAAATATGGAACTAACCATTCCAATTTTCGCTGTCTCTTATACACATCTCCGAGCCCACGAGACA
+
CCCCCFBADBBBGGGGGGGGGGGHHHHGGHHGHHFCFG3BF2EA222B11EA1BG555BB5GEGB5ADEEE@GGF1>BEFEECEGHHGGE4BF@33BBGF303BB4G??FDHGE<<E/<DGHHH3FHDG2D2G3B?D?CCCEFF?CDAEC
@M02034:409:000000000-BFKT7:1:1109:8954:4257 1:N:0:27
AAAGTCGAGGTGCCTAAAGTGGCAACCCAGACTAAGGAGAATGTTGGTGGTGTAGAGCTTCCTGTAGCCGCATGGCGTTCGTACTTAAATATGGAACTAACCATTCCAATTTTCGCTGTCTCTTATACACATCTCCGAGCCCACGAGACA
+
CBCCCFCCBCBBGGGGGGGGGGGHHHHGGHCGHFFGFHHHFGHHHHHGGGGGGFHFFGHHGGHHGFHGHGGFGGHHGGGGGGHHHHHHHHHHHGGFHHDBGHFGHFHFHHHHHGEEFGGHHHHHHHFFBHFFHGFFDDCGGGHGGGGDGF
@M02034:409:000000000-BFKT7:1:1109:19939:4259 1:N:0:27
AAAGTCGAGGTGCCTAAAGTGGCAACCCAGACTGGGCATACGGTTGGTGGTGTAGAGCTTCCTGTAGCCGCATGGCGTTCGTACTTAAATATGGAACTAACCATTCCAATTTTCGCTGTCTCTTATACACATCTCCGAGCCCACGAGACA
+
A@BBAFBADBAAGGGG4GGDFGGHHHHGGHHGCHEFHHHHHHGFFEGA1EBFAEGGFBGHFHHGGHHGHEEEGGHFEBEGGFHHHHFHFFGHGHBDFHFGHHFGHFGFHHHHHHGGGGGEGDHHHHFHBFFHHGDFECGDGGGFGCGGDC
@M02034:409:000000000-BFKT7:1:1109:9657:4259 1:N:0:27
AAAGTCGAGGTGCCTAAAGTGGCAACCCAGACTAAGGATAGGGTTGGTGGTGTAGAGCTTCCTGTAGCCGCATGGCGTTCGTACTTAAATATGGAACTAACCATTCCAATTTTCGCTGTCTCTTATACACATCTCCGAGCCCACGAGAC
+
AABBBFBABBBBGGGGGGGGGGGHGHHGGHHGHHHHHHHHHHGHHGGGGGEFFGHHHGHHHHGHGFGGHEEEEGHHGEGGGFHHHHFFHHHHHGFFHHGHGGHHEFHFHGHHHHGGGGGHHHHHGHGHGHEGGGB??>BCGFHECDGCE
@M02034:409:000000000-BFKT7:1:1109:21765:4262 1:N:0:27
AAAGTCGAGGTGCCTAAAGTGGCAACCCAGACTAATAATCAGGTTGGTGGTGTAGAGCTTCCTGTAGCCGCATGGCGTTCGTACTTAAATATGGAACTAACCATTCCAATTTTCGCTGTCTCTTATACACATCTCCGAGCCCACGAGACA
+
CCBCCFCCCCAAGGGGGGGGGGGHHHHGGGHGHHHHHHHHHHHHHHGGGGEFFGHHHHHGHFHGGHHGHGGGGGHHGGGGGEHHHHHHHGGHHHGFGGHGHHFHHHHHHHHHHHGGGDFFHHHHHHEHHHDCGHGHGBDCGGHGGGGGGF
@M02034:409:000000000-BFKT7:1:1109:20510:4265 1:N:0:27
AAAGTCGAGGTGCCTAAAGTGGCAACCCAGACTAAGGATAAGGTTGGTGGTGTAGAGCTTCCTGTAGCCGCATGGCGTTCGTACTTAAATATGGAACTAACCATTCCAATTTTCGCTGTCTCTTATACACATCTCCGAGCCCACGAGACA
+
AAAAAFBBBBABGGGGGGGGGGGHHHHGGFDGHHFGHGHFHHHHHHGEGGBFFFHGGGHHHHHHHHFFHGGEEFHEEEFFEFGHHHHHHHHHGFBGHHHGHGFHHHGGHHHHHHGGGGGHHHHFGGHHGFHFHFHGE/CF@FHFG?FGGH
@M02034:409:000000000-BFKT7:1:1109:11443:4271 1:N:0:27
AAAGTCGAGGTGCCTAAAGTGGCAACCCAGACTACTTCGAAGGTTGGTGGTGTAGAGCTTCCTGTAGCCGCATGGCGTTCGTACTTAAATATGGAACTAACCATTCCAATTTTCGCTGTCTCTTATACACATCTCCGAGCCCACGAGACA
+
BBBAAFABBDAAGGGGGGGGGGGHFHHEGFFGHEGHHHEGHEDGGHGGEGAFGFHFHEHHHHHHHHHHHGGFEEHHGGGGGFHHHHHGGHHHHEFGHHHHF0GGFHGHHHHHHHGGGGGHFHHHFHGHDCDBGFHED/CDCGACCFGDGB
@M02034:409:000000000-BFKT7:1:1109:9663:4276 1:N:0:27
AAAGTCGAGGTGCCTAAAGTGGCAACCCAGACTAAGGATAGGGTTGGTGGTGTAGAGCTTCCTGTAGCCGCATGGCGTTCGTACTTAAATATGGAACTAACCATTCCAATTTTCGCTGTCTCTTATACACATCTCCGAGCCCACGAGACA
+
AABBBFAAAD2AGGGGGGFBFGGHHGGGGHHGHGHHHHHHGGHFGGEFFGBBAFGHHHHFHFGHFFHHHEFGGGEHCEGGGEHHHHGGHDFGHBFHGEBCGHFHFHHFGHHEHG?EGGGFGHFHHFBB3B2??GHFGGCCG/?F<CDDD?
@M02034:409:000000000-BFKT7:1:1109:17599:4279 1:N:0:27
AAAGTCGAGGTGCCTAAAGTGGCAACCCAGACTTGTCATCTTGTTGGTGGTGCAGAGCTTCCTGTAGCCGCATGGCG
+
BBABAFBADBAAFGGGGGFGGGGHHHHGGHCFB53D3AF5GGHG5FAFEEFE33DA13B35BBGF5D53EA0BEF1>
@M02034:409:000000000-BFKT7:1:1109:20115:4280 1:N:0:27
AAAGTCGAGGTGCCTAAAGTGGCAACCCAGACTCTGGGGTGTGTTGGTGGTGTAGAGCTTCCTGTAGCCGCATGGCGTTCGTACTTAAATATGGAACTAACCATTCCAATTTTCGCTGTCTCTTATACACATCTCCGAGCCCACGAGAC
+
BABCAFAABCABGGGGGGGGGGGHHHHGGHHGHHHHHHGBFGGHHHHEFGAFFGHGHHHHHHHHGFHHHGGFGGHHGFEFGGHHHHHHHHHHHHFGHHGHHHEHHHFGHHHHHHGGGGGHGFHHHHFHHFFHHHHGGCGGGGHGGGGGG
@M02034:409:000000000-BFKT7:1:1109:22839:4287 1:N:0:27
AAAGTCGAGGTGCCTAAAGTGGCAACCCAGACTCCTCCGCCTGTTGGTGGTGTAGAGCTTCCTGTAGCCGCATGGCGTTCGTACTTAAATATGGAACTAACCATTCCAATTTTCGCTGTCTCTTATACACATCTCCGAGCCCACGAGACA
+
BBBBBFABBBBBGGGGGGGGGFFHHHHGGHGGHGGHHGGGGGHHHHHGGG?FGGHHGHHHHHHHHHHHHGGEGGHFFEGGGFFHHHFHFHHHHHHHHGHEHHFHHHGHHHHHHGGGGGGFHGHHHHGHHHFHGHDHGCC@DGHGFGGGGH
@M02034:409:000000000-BFKT7:1:1109:9501:4288 1:N:0:27
AAAGTCGAGGTGCCTAAAGTGGCAACCCAGACTTCGCCTCCGGTTGGTGGTGTAGAGCTTCCTGTAGCCGCATGGCGTTCGTACTTAAATATGGAACTAACCATTCCAATTTTCGCTGTCTCTTAT
+
AAAAADBBBD2ABGFGGGFGGGGHCHFGDC2FHD5AEAGGHGGG?00AFEEF13F5FGHHFHHG@55FDFC0EEF1EE/FE>1F1GHDHEHFGH3DGFF330B?GFBFFGGHEG//BDCFH?GG1D
@M02034:409:000000000-BFKT7:1:1109:23855:4301 1:N:0:27
AAAGTCGAGGTGCCTAAAGTGGCAACCCAGACTGTGGCGTGTGTTGGTGGTGTAGAGCTTCCTGTAGCCGCATGGCGTTCGTACTTAAATATGGAACTAACCATTCCAATTTTCGCTGTCTCTTATACACATCTCCGAGCCCACGAGACA
+
BBBBBFBBBBBBGGGGFGGGGGGHHHHGGHHGGHGHHHEEGEGHHHEGGG1FBAGBEF3GEHFGE5EDGEC>EGHFF?EGGFB?GHGHHHHHGH3?GHFGFGHGHEHFFHHHHGEGGGEF3FG33GFD3GFHGGF2B<DGGGFF@CC?F<
@M02034:409:000000000-BFKT7:1:1109:12401:4301 1:N:0:27
AAAGTCGAGGTGCCTAAAGTGGCAACCCAGACTAAGAATAAGGTTGGTGGTGTAGAGCTTCCTGTAGCCGCATGGCGTTCGTACTTAAATATGGAACTAACCATTCCAATTTTCGCTGTCTCTTATACACTCTCCGAGCCCACGAGACAG
+
BBCCAFCCCCBCGGGGGGGGGGGHHHHGGHHGHHHHHHHHHHHHHHGEFGFFFGHHHHHHHHHHHHHHHGGGGGHHGEGGFFHHHHHHGGHHHHGHHHHGHHFHHHGHHHHHHHGGGGGHHHHHHHHHGGHGHHHGCFGGGHGGGGGGHG
@M02034:409:000000000-BFKT7:1:1109:22376:4317 1:N:0:27
AAAGTCGAGGTGCCTAAAGTGGCAACCCAGACTAGTAGTTCTGTTGGTGGTGTAGAGCTTCCTGTAGCCGCATGGCGTTCGTACTTAAATATGGAACTAACCATTCCAATTTTCGCTGTCTCTTATACACATCTCCGAGCCCACGAGACA
+
A??3ABABDB>AFFGGGGGGGCGBBGHF2GCEFFH55D5DDGFHHBC2AA2BFAA5G5GGHBFDFHFFHGECAEHHEBEFEEGFFHFBHFBHH33FFBG3GFEGHHHBGGDGGFEFGFEGBGGGFGHHHGGCHGGFE@CCGFGFCCGGGF
@M02034:409:000000000-BFKT7:1:1109:13349:4333 1:N:0:27
AAAGTCGAGGTGCCTAAAGTGGCAACCCAGACTCCGTCGGCGGTTGGTGGGGTAGAGCTTCCTGTAGCCGCATGGCGTTCGTACTTAAATATGGAACTAACCATTCCAATTTTCGCTGTCTCTTATACACATCTCCGAGCCCACGAGAC
+
CBCCCFCCCBAAFGGGGGGFGGDGHHHGGHHGFHHGHHGGGGGEFGG>FF0>E?FHFFHHGHGHHHFFHE?>EEHCEEECF/EEGHFFFHHHHHFFHHHEGGFHGFHHHHHHHGFCGGABGEHHGHBFGGHHFBFF?-->@EHEDFGCD
@M02034:409:000000000-BFKT7:1:1109:16519:4337 1:N:0:27
AAAGTCGAGGTGCCTAAAGTGGCAACCCAGACTAAGACTAATGTTGGTGGTGTAGAGCTTCCTGTAGCCGCATGGCGTTCGTACTTAAATATGGAACTAACCATTCCAATTTTCGCTGTCTCTTATACACATCTCCGAGCCCACGAGACA
+
CBBABFBCCCAAGGGFFGGGGGGGHHFGGHFGHHHHHHHHGHHHHHHEFGEABAEBFFGHHHHHGHHHHEGFEGHGFEGGGEB1FHHHHHGBGGBGHGHHHGHHHHGHHHHHHHGGGGGHHHHHHHGHHGBFHHHHFCGGGGGFCC?EGF
@M02034:409:000000000-BFKT7:1:1109:9053:4339 1:N:0:27
AAAGTCGAGGTGCCTAAAGTGGCAACCCAGACTTCTCCTTGTGATGGTGGTGTAGAGCTTGCTGTAGCCGCGTGGTG
+
ABCCAFBBCCBCGGGGGGGGGGGHHHHGGHHGGGDF3EGH5B35DGF3AAEE13D555A33B5A55A53AE0EE01?
@M02034:409:000000000-BFKT7:1:1109:14790:4341 1:N:0:27
AAAGTCGAGGTGCCTAAAGTGGCAACCCAGACTTCGCAGCCGGTTGGTGGTGTAGAGCTTCCTGTAGCCGCATGGCGTTCGTACTTAAATATGGAACTAACCATTCCAATTTTCGCTGTCTCTTATACACATCTCCGAGCCCACGAGACA
+
BBBBBFBBBBABGGGGGGGGGGGGGHHGGHGFHHHGGGGGGGGEGFCFFGEF1BG5GHHHEHHHHGFEHGGGGGHFFEEGEFFEHGHHHHGHFH33ECGHHFFFFFFHBGHHHHEGGGDBFGHHFFHGFFHFHHHGGCFCCGHGGGGGGF
@M02034:409:000000000-BFKT7:1:1109:21581:4351 1:N:0:27
AAAGTCGAGGTGCCTAAAGTGGCAACCCAGACTTCGCCTGTGGTTGGTGGTGTAGAGCTTCCTGTAGCCGCATGGCGTTCGTACTTAAATATGGAACTAACCATTCCAATTTTCGCTGTCTCTTATACACATCTCCG
+
BBBBBFBBBBAAGGGGGGGGGGGHHHHGGHHGGH5AEEEHHHFHFGAAA1EA13F5BFGGAFGHGF5AA1E0BE?1E?EFEE?G?@4BBBFG@333FGGHB0?FGBH4BBBHD4EFE?<FDGGD3B3?FB2CGFF2C
@M02034:409:000000000-BFKT7:1:1109:17004:4353 1:N:0:27
AAAGTCGAGGTGCCTAAAGTGGCAACCCAGACTAATACGCAGGTTGGTGGTGTAGAGCTTCCTGTAGCCGCATGGCGTTCGTACTTAAATATGGAACTAACCATTCCAATTTTCGCTGTCTCTTATACACATCTCCGAGCCCACGAGACA
+
AB?AADABBBAAFFGGGGGGGGGGCGHGGHHGG335D5A2BAAGHHFEAEABGFFDFFHHHFHFGHHHHGGCEGGFGEGFGEGHHHGGHHGHHHFHHHHFGFHHHHHGFHHHHHGGGGEGHHHGDGDGHEHHHHGHE@FGGFGFGCGGGF
@M02034:409:000000000-BFKT7:1:1109:18608:4360 1:N:0:27
AAAGTCGAGGTGCCTAAAGTGGCAACCCAGACTAGTAATCATGTTGGTGGTGTAGAGCTTCCTGTAGCCGCATGGCGTTCGTACTTAAATATGGATCTAACTATTCCAATTTTCGCTGTCTCTTATACACATCTCCGAGCCCACGAGAC
+
BABBBDAABBBBFGGGGGGGGFGFHHGDGHFGHEGG5FGFHGHHGFGFFCGFF3F5F5BFECGHGE55AAE0EFG1>?EFEE21BGGEFB4BFD33BBFG334BGEG4BFEGG4>EED<B4FF44B4B?3FB?FF2C/>C/</FD/<AA
@M02034:409:000000000-BFKT7:1:1109:11052:4360 1:N:0:27
AAAGTCGAGGTGCCTAAAGTGGCAACCCAGACTAAGAATACGGTTGGTGGTGTAGAGCTTCCTGTAGCCGCATGGCGTTCGTACTTAAATATGGAACTAACCATTCCAATTTTCGCTGTCTCTTATACACATCTCCGAGCCCACGAGACA
+
AABCBFCCCCAAGGGGGGGFGGGHHHHGGHHGHHHHHHHHHHGGGGGGGGBFBFHHHHHHHHHHHHHHHGGGGGGHGFGGGEHHHHHHHHHHHHHFHHHGHHGHHHHHHHHHHHGGGGGHHHHHHHHHGHHHHHHHGGCCGFHFGGGGGF
@M02034:409:000000000-BFKT7:1:1109:9385:4362 1:N:0:27
AAAGTCGAGGTGCCTAAAGTGGCAACCCAGACTGAGAAGAATGTTGGTGGTGTAGAGCTTCCTGTAGCCGCATGGCGTTCGTACTTAAATATGGAACTAACCATTCCAATTTTCGCTGTCTCTTATACACATCTCCGAGCCCACGAGACA
+
AB?AAFAA@DAAFGGFGFGGGFACHGFEDCFFHHBGHHFHGHGEGE2BAEABB3DAGHHHHCHGHEGFFECCGFHHGGEFGEGHHHHFGFDHHHEHGHHHHGFH3GHFHHGHHDEGGGGHHHHHHFGFD11FGHHFG@/C@GHGCGCFGH
@M02034:409:000000000-BFKT7:1:1109:12575:4375 1:N:0:27
AAAGTCGAGGTGCCTAAAGTGGCAACCCAGACTGATAGTGCTGTTGGTGGTGTAGAGCTTCCTGTAGCCGCATGGCGTTCGTACTTAAATATGGAACTAACCATTCCAATTTTCGCTGTCTCTTATACACATCTCCGAGCCCACGAGA
+
CCCCBFCBBDABGGGGGGGGGGGHHHHGGHHGHH3FGHHF5FFGFHHEFFGFFDGBEFGHAGHHHFFFFFGAEFFCEEEAEEFGFBHFBGHFHG33GHHHFCBGGFF?EFDHFFEEFEEFFFFHFGEGFCDGGDG?E@DG<FGFFGG?
@M02034:409:000000000-BFKT7:1:1109:11053:4377 1:N:0:27
AAAGTCGAGGTGCCTAAAGTGGCAACCCAGACTAAGAATACGGTTGGTGGAGTAGAGCTTCCTGTAGCCGCATGGCGTTCGTACTTAAATATGGAACTAACCATTCCAATTTTCGCTGTC
+
AAAAAFAA1>AACGGFFBG3BGGHHCHE0EGGHHGBAF1FGE/BAE//F?/A1B1DFHHHG1FFFGFHHGGGEFEHGEEGGEF/GFHDFHF22DGFGHE1GFFFBGDDGHGHEGCGG//B
@M02034:409:000000000-BFKT7:1:1109:14636:4379 1:N:0:27
AAAGTCGAGGTGCCTAAAGTGGCCACCCAGACTGCGCGGTTGGTTGGTGGTGTAGAGCTTCCTGTAGCCGCATGGCGTTCGTACTTAAATATGGAACTAACCATTCCAATTTTCGCTGTCTCTTATACACATCTCCGAGCCCACGAGACA
+
CBCCBFCCCCBCGGGGGGGGGGGHHGHGGHGGHHHGGGGEGGGGHGGFGGEFGHHHHHHHHGHHHHHHHGGFGGHHGGGGGFHHHHHHHHHHHHHGHHHHHHFHHHHHHHHHHHGGGGGHHHHHHHHHHGFHHHHGGFGGGGHGGGGGG<
@M02034:409:000000000-BFKT7:1:1109:15153:4380 1:N:0:27
AAAGTCGAGGTGCCTAAAGTGGCAACCCAGACTAAGAGTCATGTTGGTGGTGTAGAGCTTCCTGTAGCCGCATGGCGTTCGTACTTAAATATGGAACTAACCATTCCAATTTTCGCTGTCTCTTATACACATCTCCGAGCCCACGAGACA
+
AAAB>FAADBABGGFGGGGGGGGHGEHGGDHGHHGHHFGHHFGGHHHEFG2FBGGEGHHGFHHGFEGFHEEEGGHGGGGGGEHHHHHHHHHHHHFGGFHHFHGGFGFHHHHHHHGGGGFFHFHFGHGGFBFGFFGFD/>@?FGGGGFGGE
@M02034:409:000000000-BFKT7:1:1109:13703:4391 1:N:0:27
AAAGTCGAGGTGCCTAAAGTGGCAACCCAGACTGCGACGCCTGTTGGTGGTGTAGAGCTTCCTGTAGCCGCATGGCGTTCGTACTTAAATATGGAACTAACCATTCCAATTTTGCC
+
ABBBAFAB?@AAFGGFCGGDFFGGFHHFGHGGHHHDGGCGGHCGHGGEAE1BFBFAEGHGHFHGDBGFHGGCEEHHGEFEE>FHHHHFGHEFGDFFFHHFHFFHFFD44BFH443B
@M02034:409:000000000-BFKT7:1:1109:14079:4395 1:N:0:27
AAAGTCGAGGTGCCTAAAGTGGCAACCCAGACTCAGCCTAAGGTTGGTGGTGTAGAGCTTCCTGTAGCCGCATGGCGTTCGTACTTAAATATGGAACTAACCATTCCAATTTTCGCTGTCTCTTATACACATCTCCGAGCCCACGAGACA
+
CCCBBFBBBCABGGGGGGGFGGGHGHHGGHHGHGHHGHHHHHHGHHGEGGAABGHGGHHHHHHHGFHHHGGGGGHGEFGGGFHHGHHHHHHHHHFHGHHFGHFHHHHHHHHHHHGGGGGGHHHHGHHHGFFHFGHHCBG?CEHGGGGGGH
@M02034:409:000000000-BFKT7:1:1109:14633:4397 1:N:0:27
AAAGTCGAGGTGCCTAAAGTGGCCACCCAGACTGCGCGGTTGGTTGGTGGTGTAGAGCTTCCTGTAGCCGCATGGCGTTCGTACTTAAATATGGAACTAACCATTCCAATTTTCGCTGTCTCTTATACACATCTCCGAGCCCACGAGACA
+
AABBAFBBBBBAGGGGGGGGGGGHHGHGGHHGHHHGGGGEGGGEHGGGGGGFGHHFHHHHHHHHGGHHHGGGGGHHGFGGGGHHHHHGHHHHHGFFHHHHHHFHHHFGHHHHHHGGGGGHHHHHHHHHFHFHGHGFG/DGGGHGGG?AFG
@M02034:409:000000000-BFKT7:1:1109:20135:4412 1:N:0:27
AAAGTCGAGGTGCCTAAAGTGGCAACCCAGACTAATAATAGTGTTGGTGGTGTAGAGCTTCCTGTAGCCGCATGGCGTTCGTACTTAAATATGGAACTAACCATTCCAATTTTCGCTGTCTCTTATACACATCTCCGAGCCCACGAGACA
+
BBBCBFCCCCABGGGGGGGGGGGHHHHGGHHGHHHHHHHHHHHHHHHFGGEFAFGFFGHHHGHGGHHHHGGGGGHHGEGGGFFEHHHGHHGHHHEFFHHFHHFGHHHHHHHHHGGFGGGGHHHHHHHGFHFHHHHHC>@DGF?FDGGGGF
@M02034:409:000000000-BFKT7:1:1109:23849:4417 1:N:0:27
AAAGTCGAGGTGCCTAAAGTGGCAACCCAGACTCCGAAGGATGTTGGTGGTGTAGAGCTTCCTGTAGCCGCATGGCGTTCGTACTTAAATATGGAACTAACCATTCCAATTTTCGCTGTCTCTTATACACATCTCCGAGCCCACGAGACA
+
BAABBFABBBAAGGGGGGGFGDAFHHHGGHHGHFCAEAAEAGFGDGHGGGEFAFGBFFHHFHHHGEBBGE@EEGHFF?EFFFGFGHHGHHFHDF3@GHGGFGHHHHHGFGHHHHCGGFEGFHHDFFB2FFHGHFGFA>@DCFGFCGGGGF
@M02034:409:000000000-BFKT7:1:1109:20637:4427 1:N:0:27
AAAGTCGAGGTGCCTAAAGTGGCAACCCAGACTCCTAGTCAGGTTGGTGGTGTAGAGCTTCCTGTAGCCGCATGGCGTTCGTACTTAAATATGGAACTAACCATTCCAATTTTCGCTGTCTCTTATACACATCTCCGACCCACGAGACAG
+
B@ABAFBABDAAGFGGCEFGGGGHHHFEGHHGHGHHHGHHHGGFHHEEFG1ABFGFGGHHHGHHGFHHHGGEFEHHEGGGGEHHHHHFHHHHGFFFHHGHHHHHHGHHFHHHHHEEEEEFFHHHGHGGF22GGGF2CCCCCAGGGGGGGG
@M02034:409:000000000-BFKT7:1:1109:12589:4432 1:N:0:27
AAAGTCGAGGTGCCTAAAGTGGCAACCCAGCCGGCTGGTGATGTAG
+
BBBBBFABBBAAGGGFBEGGGGGHGHHGGH222A2A2BG2DFGF5F
@M02034:409:000000000-BFKT7:1:1109:8968:4444 1:N:0:27
AAAGTCGAGGTGCCTAAAGTGGCAACCCAGACTCCGAATCATGTTGGTGGTGTAGAGCTTCCTGTAGCCGCATGGCGTTCGTACTTAAATATGGAACTAACCATTCCAATTTTCGCTGTCTCTTATACACATCTCCGAGCCCACGAGACA
+
AAA?>DA3DBAAGGGGGGGBGGGHHHGGGHHGGFHEGGGGGHHHGHHEFG1FGHHFHHHEHFGHHHFHHGFGGGHHGEGGEBFHHHHHHHHGHHGHHFGHHHHHHHHFHHHHHGEGGGGFHHHFGHGHFFBCFGEFE@DCG/CF/AAA?G
@M02034:409:000000000-BFKT7:1:1109:24467:4447 1:N:0:27
AAAGTCGAGGTGCCTAAAGTGGCAACCCAGACTGAGGCGCATGTTGGTGGTGTAGAGCTTCCTGTAGCCGCATGGCGTTCGTACTTAAATATGGAACTAACCATTCCAATTTTCGCTGTCTCTTATACACATCTCCGAGCCCACGAGAC
+
AABBAFABBBABGCGFGGGFFFGFFHHGGGDGHFFCFGGGCGGHFH1FGGAFGFHBHHHHHHHHGFGGHDEEGEGHGEFGGGHHGHHHHHHHFGBEGHDCGEGHHHFHFHHHHHE?D?FHHHBGFEHFHFFHHHHHD</<@FGEFC-<E
@M02034:409:000000000-BFKT7:1:1109:22778:4465 1:N:0:27
AAAGTCGAGGTGCCTAAAGTGGCAACCCAGACTCAGCCGCAGGTTGGTGGTGTAGAGCTTCCTGTAGCCGCATGGCGTTCGTACTTAAATATGGAACTAACCATTCCAATTTTCGCTGTCTCTTATACACATCTCCG
+
A?AAABAADDA1AFG11BBEFGAHHHHFFCGGCCCFCH?E/AABAFCAAEB/AFGDFGBE1FFGHFFFHGG>E/>F@A>FA?EGFFHGHHEHFGB11FFBBG1BE2GGFHHHGGGFGGGDHFHHGB2F2F1@CD11C
@M02034:409:000000000-BFKT7:1:1109:7290:4466 1:N:0:27
AAAGTCGAGGTGCCTAAAGTGGCAACCCAGACTTCGCCGCCGGTTGGTGGTGTAGAGCTTCCTGTAGCCGCATGGCGTTCGTACTTAAATATGGAACTAACCATTCCAATTTTCGCTGTCTCTTATACACATCTCCGAGCCCACGAGAC
+
AAAAAFBBB@AAFGGFFGGGGGGHHHGGGHGGHHHFDDFCGE?EDFGEFGGF?FHFGHHHFHHHGGGFGGGCEFHEEEFGFEGHHHHHHHFHFH3?GHFFGCBGBBFGGGHHHHGGGGG2FDFGFHF2@11FFGF1?>/@?FGGFGGGF
@M02034:409:000000000-BFKT7:1:1109:22794:4476 1:N:0:27
AAAGTCGAGGTGCCTAAAGTGGCAACCCAGACTCAGCCGCAGGTTGGTGGTGTAGAGCTTCCTGTAGCCGCATGGCGTTCGTACTTAAATATGGAACTAACCATTCCAATTTTCGCTGTCTCTTATACACATCTCCGAGCCCACGAGACA
+
BBBBBFBBBBAAGGGGGGGGGGGHHHHGGHHGHHHHHHGGGGGHHHGGGGEFGHHGHGHHHHHHHGHHHGG?EEHHGEGGGGHHHHFHHFHHHHFGHHHFHHHHHHHHFHHHHHGGGGGGHHHHHHEHHEFHHGFBC@CFGGHGGCGGGE
@M02034:409:000000000-BFKT7:1:1109:13826:4490 1:N:0:27
AAAGTCGAGGTGCCTAAAGTGGCAACCCAGACTCAGCCTGATGTTGGTGGTGTAGAGCTTCCTGTAGCCGCATGGCGTTCGTACTTAAATATGGAACTAACCATTCCAATTTTCGCTGTCTCTTATACACATCTCCGAGCCCACGAGACA
+
BBBBBFBBBBAAGGGGFFGGGFEHGHHGGHHGHHHHHHHHHHHHHGGEFGEFFGHFHHHGHGHGGHGHHGGGGGFHG>EFFEGHHHHGHGHHHHHGHHGFHFGHEHHFHHHHHHGGGGGGHFGHFHGEFHGHHGGHF@/<CFHGGGGFDC
@M02034:409:000000000-BFKT7:1:1109:7580:4502 1:N:0:27
AAAGTCGAGGTGCCTAAAGTGGCAACCCAGACTCATAAGAATGTTGGTGGTGTAGAGCTTCCTGTAGCCGCATGGCGTTCGTACTTAAATATGGAACTAACCATTCCAATTTTCGCTGTCTCTTATACACATCTCCGAGCCCACGAGAC
+
ABCBAFBBBBBBGGGGGGGGGGGHHHHGGHGGH3FG55GH5FGGFHGGEEAFFFHFGHHHHHHHGGHHHGGFGGHHGGGGGFHHHHHGHHHGHHFFFHFFGHFHHHHHHHHHHHGGGGGGHHHHHHGHHFFHFHFHGDGFGEHGGCDDD
@M02034:409:000000000-BFKT7:1:1109:24492:4515 1:N:0:27
AAAGTCGAGGTGCCTAAAGTGGCAACCCAGACTCCGCCGGATGTTGGTGGTGTAGAGCTTCCTGTAGCCGCATGGCGTTCGTACTTAAATATGGAACTAACCATTCCAATTTTCGCTGTCTCTTATACACATCTCCGAGCCCACGAGACA
+
BBAABFBBDB>ACGGGGGGFGFCFFCGFGEDCGFGAEEAAFGEHHHHAFEEFFEDDGFEGH3GFGHFHHGG@EEHHEEEEE>GEEGFFFDEHHFFGHHGHFHHHHHGFGFFHGFGGGGGHGHHHFFDDFFHHHHHHDFGGGAGE<C?DEG
@M02034:409:000000000-BFKT7:1:1109:16859:4520 1:N:0:27
AAAGTCGAGGTGCCTAAAGTGGCAACCCAGACTAAGTCTTCTGTTGGTGGTGTAGAGCTTCCTGTAGCCGCATGGCGTTCGTACTTAAATATGGAACTAACCATTCCAATTTTCGCTGTCTCTTATACACATCTCCGAGCCCACGAGACA
+
BBABBFBBBBABFGGGFGGGGGGGGFGGGHHGHHHHGHHHHHGHHHHEGGEFFEFFHHHHHHHHHHHHHGGGGGHHEEFGFEHHHHHFHFHHHHGHHHGGHHFHHHHHHHHHHHGGGFGGHFHHGHGHHHGHHHHHCBFGGGHGGGGGGC
@M02034:409:000000000-BFKT7:1:1109:15031:4530 1:N:0:27
AAAGTCGAGGTGCCTAAAGTGGCAACCCAGACTAGTCCTGCGGTTGGTGGTGCAGA
+
CBCCCFCCCCCCGGGGGGGGGGGHHHHGGHHGH3AF55FGB2AE220BAAE133D5
@M02034:409:000000000-BFKT7:1:1109:8082:4546 1:N:0:27
AAAGTCGAGGTGCCTAAAGTGGCAACCCAGACTAAGCATCAGGTTGGTGGTGTAGAGCTTCCTGTAGCCGCATGGCGTTCGTACTTAAATATGGAACTAACCATTCCAATTTTCGCTGTCTCTTATACACATCTCCGAGCCCACGAGACA
+
BBBABFBBBBAAGGGGGGGGGGGHHHHGGHHGHHHHGHFHHHHHHHGEFGBAFGFFHHHHHHHGGHHHHGGGGGHHFGGGGEHHHHGHHHHHHHFFHHHHHHHHGHHHHHHHHHGGGGGGHHFGHHFHHGBHHHHHGCCCGGGGGGGGGF
@M02034:409:000000000-BFKT7:1:1109:17877:4550 1:N:0:27
AAAGTCGAGGTGCCTAAAGTGGCAACCCAGACTGGGAAGGAGGTTGGTGGTGTAGAGCTTCCTGTAGCCGCATGGCGTTCGTACTTAAATATGGAACTAACCATTCCAATTTTCGCTGTCTCTTATCACATCTCCGAGCCCACGAGACAG
+
BBBCAFBBCCAAGGGGGGGGGGGHHHHGGHHGHHHHHHGGHHGFHHGGGGGFFFHFHHHHHHHHHHHHHGGGGGHGGEGGFEGHHHHHHHGHHHFFHHHHGHFHHHGGFHHHHHGGGGGGHHHHHHHHH2GHHGGE@FFGFHEGGGGGGH
@M02034:409:000000000-BFKT7:1:1109:10625:4560 1:N:0:27
AAAGTCGAGGTGCCTAAAGTGGCAACCCAGACTAAGATTATGGTTGGTGGTGTAGAGCTTCCTGTAGCCGCATGGCGTTCGTACTTAAATATGGAACTAACCATTCCAATTTTCGCTGTCTCTTATACACATCTCCGAGCCCACGAGACA
+
BBBBBFBBBBAAGGGGGGGGGGGGFHHFGHHGHHHGEFGHHHGFFEGGGGBFAGHFHHHHGHHFFDFFHGFGGGHHFB>FEFHGHHHHHHGHHHGEFHHFHHGHFHHHHHHHHHGGGCGGHHFHGHHHHHEHHHHFDFGFGGHFGGGGGF
@M02034:409:000000000-BFKT7:1:1109:14018:4565 1:N:0:27
AAAGTCGAGGTGCCTAAAGTGGCAACCCAGACTAAGAATCCGGTTGGTGGTGTAGAGCTTCCTGTAGCCGCATGGCGTTCGTACTTAAATATGGAACTAACCATTCCAATTTTCGCTGTCTCTTATACACATCTCCGAGCCCACGAGACA
+
AABBCFCCBCBBGGGGGGGGGGGHHHHGGHHGHHHHHHHHHGGGCGGAFGFEFFGEGFHHHHHHGFHGHGGFGGHAEEEGGEFHHDHHFHHBGE3BGFHFCF3FFFDBBGFHHGGGGGAGGFHGBDGHHGFFGFHDECFGGGHGGGGDDG
@M02034:409:000000000-BFKT7:1:1109:23683:4568 1:N:0:27
AAAGTCGAGGTGCCTAAAGTGGCAACCCAGACTATTTCGAATGTTGGTGGTGTAGAGCTTCCTGTAGCCGCATGGCGTTCGTACTTAAATATGGAACTAACCATTCCAATTTTCGCTGTCTCTTATACACATCTCCGGCCCACGAGACAG
+
CBCCCFCCCCABGGGGGGGFGGGHHHHGGHHGGHHHHHHGHFHHHHHGFEEFGHHHHGHHHHHGFFHHHGFFGFF1EFFFEEGHHFGHHHHHHHFGFHGHFHGHHHGGHHHHHHGCGGFFHHHHHHHHGHHHHHHBECGFFGGCFGGGGH
@M02034:409:000000000-BFKT7:1:1109:16122:4569 1:N:0:27
AAAGTCGAGGTGCCTAAAGTGGCAACCCAGACTCGTAATGAGGTTGGTGGTGTAGAGCTTCCTGTAGCCGCATGGCGTTCGTACTTAAATATGGAACTAACCATTCCAATTTTCGCTGTCTCTTATACACATCTCCGAGCCCACGAGACA
+
CCCCCFCCCCBBGGGGGGGGFGGHHHHGGHHGHCDH2FFGDGG3BE2E11EA13D5AA3A5BFFB5A5ABE0FE11>>>FE>2FFGH3@@G4F333FCGH303B?4D??FEHF4>FGF/B44D333?3F2D2FBG2C?CFFFFEG/@AG?
@M02034:409:000000000-BFKT7:1:1109:11448:4584 1:N:0:27
AAAGTCGAGGTGCCTAAAGTGGCAACCCATACTAAGGAGC
+
?A?AAB>>AD1ACF1GG1B3BGFFAAC0F00GFFG10DCA
@M02034:409:000000000-BFKT7:1:1109:18795:4590 1:N:0:27
AAAGTCGAGGTGCCTAAAGTGGCAACCCAGACTGATGGGAGTGTTGGTGGTGTAGAGCTTCCTGTAGCCGCATGGCGTTCGTACTTAAATATGGAACTAACCATTCCAATTTTCGCTGTCTCTTATACACATCTCCGAGCCCACGAGACA
+
BBBBBFBBBBBBFGGGGGGGGGGHHGHGGHHGHHGHHHHHGGHHHHHGGGFFHHHHHHHHHHHHHHHGGGGFGGHGGGGGGGHHHHHHHHHHHHBFHHHFHFFHGHFFHHHHHHGGGGGHHHHHHGHHHHFHHHGFFCGGGGFFGGGGGG
@M02034:409:000000000-BFKT7:1:1109:18988:4598 1:N:0:27
AAAGTCGAGGTGCCTAAAGTGGCAACCCAGACTAATAAGCCTGTTG
+
CDDDDFCCCDCCGGGGGGGGGGGHHHHGGH22F33DG5BBBFGH5G
@M02034:409:000000000-BFKT7:1:1109:23394:4599 1:N:0:27
AAAGTCGAGGTGCCTAAAGTGGCGACCCAGACTCAGACTCAGGTTGGTGGTGTAGAGCTTCCTGTAGCCGCATGGCGTTCGTACTTAAATATGGAACTAACCATTCCAATTTTCGCTGTCTCTTATACACATCTCCGAGCCCACGAGACA
+
CCBCCFCCCCAAGGGGGGGGGGGGGGGGHHHGHHHHHHHHHHHFGHGEFGEFGHHHHHHHHHHHHHHGHGGGGGHHEEEGGFHHHHGFFHHHGHGFFHGGGHHHGHGHHHHHHHGGGGGFHHGHHHHHHHFHHGFBECCDDEHG?CGGG<
@M02034:409:000000000-BFKT7:1:1109:10338:4616 1:N:0:27
AAAGTCGAGGTGCCTAAAGTGGCAACCCAGACTCCGGGGACGGTTGGTGGTGTAGAGCTTCCTGTAGCCGCATGGCGTTCGTACTTAAATATGGTACTAACCATTCCAATTTTCGCTGTCTCTTATACACATCTCCGAGCCAACGAGACA
+
BBBBBFBBBBBBFGGGGGGGGGGHHHHGGHGGHF3A2EECEEFG1EE111F?13D5EEGE5FGHH4BBDEG?EEF1>?>FE/??FFGB?FGFFD44BBFF303B?3B3BGGHD3BFFGDB>GGHEHHFE2FGHGH1E/@DG0<F<FGDD<
@M02034:409:000000000-BFKT7:1:1109:14441:4618 1:N:0:27
AAAGTCGAGGTGCCTAAAGTGGCAACCCAGACTGGGTGGGGGGTTGGTGGTGTAGAGCTTCCTGTAGCCGCATGGCGTTCGTACTTAAATATGGAACTAACCATTCCAATTTTCGCTGTCTCTTATACACATCTCCGAGCCCACGAGACA
+
AABCAFBCCCABGGGGFGGFGGGFGHHGGHHGHHHH3EFGGGGGGGGGGG/??>GFHHHHHHHHGFHHHGGGGGHHGDGGFCFHHHFFHGFHHHFFHHHFFHHHHHHFHHHHGGGGGGGGGGFGFGFFFFFFGFGGDAADCFAFFFFFFF
@M02034:409:000000000-BFKT7:1:1109:18177:4636 1:N:0:27
AAAGTCGAGGTGCCTAAAGTGGCAACCCAGACTCCTCGGCCTGTTGGTGGTGTAGAGCTTCCTGTAGCCGCATGGCGTTCGTACTTAAATATGGAACTAACCATTCCAATTTTCGCTGTCTCTTATACACATCTCCGAGCCCACGAGAC
+
BBBBBFBBBBBBGGGGGGGGGGGHHHGGGGHGHHFHFGGGGGGHHHHGGGGGHFHEHEHHHFHHHHHFFEEEEGHEEGFGGGFFHHFFFHFHHG3@FHFG303FHDFBFGHHGE@EGGGBHFHHDH3B3?DGGGD2C/<@BCCFF?C?E
@M02034:409:000000000-BFKT7:1:1109:7292:4654 1:N:0:27
AAAGTCGAGGTGCCTAAAGTGGCAACCCAGACTGATCGGTCGGTTGGTGGTGTAGAGCTTCCTGTAGCCGCATGGCGTTCGTACTTAAATATGGAACTA
+
BBBBBFBBBB?AGGGGGGGGGCGHHHHGGGFGHB35DCE22EAAEGG11EEE13D5FDHHDGGH@5DDGEC?FAC1E?EGF12GHEFF3BD4FF33FGG
@M02034:409:000000000-BFKT7:1:1109:10646:4656 1:N:0:27
AAAGTCGAGGTGCCTAAAGTGGCAACCCAGACTCAGAAGCAGGTTGGTGGTGTAGAGCTTCCTGTAGCCGCATGGCGTTCGTACTTAAATATGGAACTAACCATTCCAATTTTCGCTGTCTCTTATACACATCTCCGAGCCCACGAGACA
+
BBCCBFCCCCABGGGGGGFGGGGHHHHGGHHGHHHGHHHHHHHGHHGGGGEFBGHHGHHHHHHGFFHHHGGGGGHHGEGGGFHHHHHHHHHHHHHFHHGFHHFHHHHGHHHHHHGGGGGGHHHHHHGHGHGHHHGFECDDGGHGGGGGGG
@M02034:409:000000000-BFKT7:1:1109:14243:4662 1:N:0:27
AAAGTCGAGGTGCCTAAAGTGGCAACCCAGACTAAGACGACGGTTGGTGGTGTAGAGCTTCCTGTAGCCGCATGGCGTTCGTACTTAAATATGGAACTAACCATTCCAATTTTCGCTGTCTCTTATACACATCTCCGAGCCCACGAGACA
+
AAA?AFAA1D1>BFGGGGGGGCA0F0FEFHCFBGFGDFECEE/EGGCAC?AFF1F2G1GGH1GFBFGGHFC?EEHFE/ECE>BFEGGEHDEFGFBGHGFHHFFGFHGBFGGHH2CCECC12FF212@2D1GGHBH1A/CGCGHGCC-.E<
@M02034:409:000000000-BFKT7:1:1109:8611:4672 1:N:0:27
AAAGTCGAGGTGCCTAAAGTGGCAACCCAGACTGGGCAGGCTGTTGGTGGTGTAGAGCTTCCTGTAGCCGCATGGCGTTCGTACTTAAATATGGAACTAACCATTCCAATTTTCGCTGTCTCTTATACACATCTCCGAGCCCACGAGAC
+
ABAABFABBBBBGGGGGGGGGGGGGHHAFEFGHFCFAF?EGHHHHHHGGGEFHEHFHHHHGFHHHHHHHGGEEGHHGFGGGEHHHHHGGHGHHHFHFHHHHHHHHHHGHHHHHHGGGGGHHHHHGHGHFHHHHHHGGGFCGGHGGGG?D
@M02034:409:000000000-BFKT7:1:1109:8258:4674 1:N:0:27
AAAGTCGAGGTGCCTAAAGTGGCAACCCAGACTGGGTCGGAGGTTGGTGGTGTAGAGCTTCCTGTAGCCGCATGGCGTTCGTACTTAAATATGGAACTAACCATTCCAATTTTCGCTGTCTCTTATACACATCTCCGAGCCCACGAGACA
+
CCCCCFBBCCBCGGGGGGGGEGGHHHGGGHHGGGGHGGGGEEEEEGFEFGAFADFFGHHHHHHHGHFHHGGGGFHHGEGGFEGHHHGGHHGHHHGFFFHGHHFHHHGHHHHHHHGGGGGHHGHHHHGHHHHHHGDFGCGCGGGGGGGGGF
@M02034:409:000000000-BFKT7:1:1109:22210:4699 1:N:0:27
AAAGTCGAGGTGCCTAAAGTGGCAACCCAGACTCTGA
+
BBBBBFBBBBAAGGGGGGGGGGGHHHHGGHHGHB355
@M02034:409:000000000-BFKT7:1:1109:11073:4701 1:N:0:27
AAAGTCGAGGTGCCTAAAGTGGCAACCCAGACTAAGCCGAAGGTTGGTGGTGTAGAGCTTCCTGTAGCCGCATGGCGTTCGTACTTAAATATGGAACTAACCATTCCAATTTTCGCTGTCTCTTATACACATCTCCGAGCCCACGAGACA
+
BABBBFBABB>AGGGGCGFGFGGFHGHGGGHGHHHHGHGGGGGGHGGEFGEFFGHHFGHHHHHGGFFFHGGEEEHGEEEGEEGHHHGFHFGGHHGHFHHBGGDHHHHFHHHHGHGGGGFFHGGGGHFFGHHHGHHFEBDCCGGFGGGGGG
@M02034:409:000000000-BFKT7:1:1109:20677:4709 1:N:0:27
AAAGTCGAGGTGCCTAAAGTGGCAACCCAGACTGCGCATTCGGTTGGTGGTGTAGAGCTTCCTGTAGCCGCATGGCGTTCGTACTTAAATATGGAACTAACCATTCCAATTTTCGCTGTCTCTTATACACATCTCCGAGCCCACGAGAC
+
CCCCCFCCCCBCGGGGGGGGGGGHHHHGGHHGHGGDE2F?5DFGGGGEGGGFGHHHHHHHHHHHHHHHHGGFGGHGGGGGGGHHHHHHHHHHHHFHHHHHHHHHHHGHHHHHHHGGGGGHHGHHHGHHHGHHHHHGGCCGGGHGGGGGD
@M02034:409:000000000-BFKT7:1:1109:18916:4715 1:N:0:27
AAAGTCGAGGTGCCTAAAGTGGCAACCCAGACTCCTCATCAGGTTGGTGGTGTAGAGCTTCCTGTAGCCGCATGGCGTTCGTACTTAAATATGGTACTAACCATTCCAATTTTCGCTGTCTCTTATACACATCTCCGAGCCCACGAGACA
+
BBBBBFABBBBBGGGGGGGGGGGHHHHGEAAFHHBFCFHDGFGHDH?B22EFGAF5FAFGAFFFGAAAFEG>EEH1E?EFGDFHGHHFFFFHFG44BFGGF1?FEDFBBFDHH?>FGGGHFHHGEG?FGBGHHGH2C<<?C//?B/<?CF
@M02034:409:000000000-BFKT7:1:1109:15010:4719 1:N:0:27
AAAGTCGAGGTGCCTAAAGTGGCAACCCAGACTAAGAATGGTGTTGGTGGTGTAGAGCTTCCTGTAGCCGCATGGCGTTCGTACTTAAATATGGAACTAACCATTCCAATTTTCGCTGTCTCTTATACACATCTCCGAGCCCACGAGAC
+
AAAA>DAAA2AAEFGGGFGFFFFGE4BEFHHGGHHGHHHHHDGE?HHEFEEFFFHBGDHHHHHFAFGGGEEEGGGGEEEFEEGGHHHFHHHBFGFFBCFGGABFDB4EHHHGH4EEEGGDHHGHFHFFBFFBBGBDE@C>@F?C@CGGG
@M02034:409:000000000-BFKT7:1:1109:20809:4722 1:N:0:27
AAAGTCGAGGTGCCTAAAGTGGCAACCCAGACTCCTCATCATGTTGGTGGTGTAGAGCTTCCTGTAGCCGCATGGCGTTCGTACTTAAATATGGAACTAACCATTCCAATTTTCGCTGTCTCTTATACACATCTCCGAGCCCACGAGACA
+
BCBCBFCCCCBAGGGGGGGGGGGCFHHGGHGGHHFGHHHHGGHHHGEGGGEFAFHFHHHHGHHHHHHHHDGEEGHHGGGGFFHHHHHHFHHHHHGFGHHFHHGHHHHHFGHHHHGGGGGHHHHHHHGGHHEHFGHDCCGGGGHFCCGGDG
@M02034:409:000000000-BFKT7:1:1109:18899:4724 1:N:0:27
AAAGTCGAGGTGCCTAAAGTGGCAACCCAGACTCCTCATCAGGTTGGTGGTGTAGAGCTTCCTGTAGCCGCATGGCGTTCGTACTTAAATATGGAACTAACCATTCCAATTTTCGCTGTCTCTTATACACATCTCCGAGCCCACGAGACA
+
BBAABBAADBAAGGGGFGGGGGGFFFFEEFHGHGHGFHFGHGHHHHGACEAFFDGBGFHHHFHFHFGFHGGEGGHHGGGGGFHEHHGFHHBGHHBFFHHHHHFHHHFDGHHHHHGGGGGGHFHHGGGDDFFHHHFGG?CCGGHECGCDD?
@M02034:409:000000000-BFKT7:1:1109:20668:4724 1:N:0:27
AAAGTCGAGGTGCCTAAAGTGGCAAACCAGACTGCGCATTCGGTTGGTGGTGTAGAGCTTCCTGTAGCCGCATGGCGTTCGTACTTAAAT
+
BBBBBF@BB??AFFGGGGGBFGGHH4BFHHHDHCFG?EGCFBECA?A1BEEEABDGHFFHHFGHEFFHHEC0EFHG?>EFF1BCEGF33B
@M02034:409:000000000-BFKT7:1:1109:13559:4729 1:N:0:27
AAAGTCGAGGTGCCTAAAGTGGCAACCCAGACTTCGCATGGGGTTGGTGGTGTAGAGCTTCCTGTAGCCGCATGGCGTTCGTACTTAAATATGGAACTAACCATTCCAATTTTCGCTGTCTCTTATACACATCTCCGAGCCCACGAGACA
+
BCCBBFBCCCABGGGGGGGGGGGHGHHGGHHGGHHFDGGGHHGFGGGGGGGFBFHHHHHHHHHHHHHHHGGCGGHHGGGGGEHHHHHHGHHHHHHGHHHHHHGHHHGHHHHHHHGGGGGGHHHHHHHHFFHHHHGHGGCCFGHGGGGGGG
@M02034:409:000000000-BFKT7:1:1109:23253:4729 1:N:0:27
AAAGTCGAGGTGCCTAAAGTGGCAACCCAGACTAAGCAGACGGTTGGTGGTGTAGAGCTTCCTGTAGCCGCATGGCGTTCGTACTTAAATATGGAACTAACCATTCCAATTTTCGCTGTCTCTTATACACATCTCCGAGCCCACGAGACA
+
BBBBBFCCCCBCGGGGGGGGGGGHHGHGGHHGHHHHHHHHHGGGGGGGFGBBBGGHHHGHHHHHHHHHHGGGGGHHGFGGFEGHHHHHHHHHHHHHHHHGHHHHGHHGHHHHHGGGGGGGGHHHHHEHGHGHHHHHGGGGGEHGGGGGDG
@M02034:409:000000000-BFKT7:1:1109:24386:4733 1:N:0:27
AAAGTCGAGGTGCCTAAAGTGGCAACCCAGACTACGGAGCCGGTTGGTGGTGTAGAGCTTCCTGTAGCCGCATGGCGTTCGTACTTAAATATGGAACTAACCATTCCAATTTTCGCTGTCTCTTATACACATCTCCGAGCCCACGAGACA
+
AA?>AFAA@D>ACFGGGGGGGD001EF0CFCFFGE0E?/E/E/EE?EAFA/BB1A2F1BGH@FDFGGBGE?>/BGF@?ECE?FEFHF1GFBGHFDEHHGFFFHHHHHFHHHHHHGAFGGFHFGGFFGHFFGGHHFFFCGCGFGFGGCCCF
@M02034:409:000000000-BFKT7:1:1109:13996:4737 1:N:0:27
AAAGTCGAGGTGCCTAAAGTGGCAACCCAGACTGCTGGGGCGGTTGGGGGTGTAG
+
CCCCCFCCCCAAGGGGGGGGGGGHHHHGGHHGHFHHHH?EDECE0E>0>/EE/3B
@M02034:409:000000000-BFKT7:1:1109:14801:4737 1:N:0:27
AAAGTCGAGGTGCCTAAAGTGGCAACCCAGACTCCTCCTCCTGTTGGTGGTGTAGAGCTTCCTGTAGCCGCATGGCGTTCGTACTTAAATATGGAACTAACCATTCCAATTTTCGCTGTCTCTTATACACATCTCCGAGCCCACGAGACA
+
BBBBBFBBBBAAFGGGGGGGGGGGGGHGGHHGHHGHGHHHHHHHHHHEGGEBBFGBFFHHHGHGFGHFHGGEGGHHGA@FF>FGFFHFFHHFGF3GHHFFHHHHHHHFHHHHHHGGGGGFHHHHFHHHGFHHGHHBF?DGGCHGGGGGGF
@M02034:409:000000000-BFKT7:1:1109:13791:4739 1:N:0:27
AAAGTCGAGGTGCCTAAAGTGGCAACCCAGACTCTGAAGAATGTTGGTGGTGTAGAGCTTCCTGTAGCCGCATGGCGTTCGTACTTAAATATGGAACTAACCATTCCAATTTTCGCTGTCTCTTATACACATCTCCGAGCCCACGAGACA
+
AACCAFBBCC?AGGGGGGGFGGGHHHHGGGHGHHHHHHHHHHHGHHHGGGEFFFHGHHHHHHHHGHHGHGGGGGHHGEGGGFHHHHHHHHHHHFFDFHHFHFFGGHHHHHHHHFGGGGGHGHHHHHHHGHBFGFHFDCDGGFHGCGCGGH
@M02034:409:000000000-BFKT7:1:1109:23526:4750 1:N:0:27
AAAGTCGAGGTGCCTAAAGTGGCAACCCAGACTCGGAAGGAGGTTGGTGGTGTAGAGCTTCCTGTAGCCGCATGGCGTTCGTACTTAAATATGGAACTAACCATTCCAATTTTCGCTGTCTCTTATACACATCTCCGAGCCCACGAGACA
+
BBAABFBBBBAAGGGGGGGGGGGFHHHGFHDGGHDFGGEGFGEFHGGGGGEFFDGEHHHHGHHGDDEGGGGGFGGGGFGGGFHGHHHHEHHGHGFHHHHGFFBGHGHEHHFHGFFFGGFHHHHFF3GFHHHHHHHFGGGGGGFFGCGGG>
@M02034:409:000000000-BFKT7:1:1109:19030:4750 1:N:0:27
AAAGTCGAGGTGCCTAAAGTGGCAACCCAGACTCCTCATCCGGTTGGTGGTGTAGAGCTTCCTGTAGCCGCATGGCGTTCGTACTTAAATATGGAACTAACCATTCCAATTTTCGCTGTCTCTTATACACATCTCCGAGCCCACGAGAC
+
BCCCCFBBCCABGGGGGGGGFGGHHHHGGHHGH33FA3D5A2AEEGGEFGBFFGHHHHHHHHHHHHHHHGGGGGHGGGGGGGHHHHHHHHHHHHHHGHHGHHGHHHHHHHHHHHGGGGGHHHHHHHFHHHFHHHHGGCGGGGFGGGGEG
@M02034:409:000000000-BFKT7:1:1109:22276:4760 1:N:0:27
AAAGTCGAGGTGCCTAAAGTGGCAACCCAGACTACTGATAATGTTGGTGGTGTAGAGCTTCCTGTAGCCGCATGGCGTTCGTACTTAAATATGGAACTAACCATTCCAATTTTCGCTGTCTCTTATACACATCTCCGAGCCCACGAGACA
+
BABBBFBBBBABFGGGGGGGGGGGHHHGGHHGGHHHHHHHHHHHHHHGFGEFGHHGHHHHHHHHHHHHHGGGGGHFGFGGGGHHHHHGHHHHHHGHHHHHHHHHHHGHHHHHHGGGGGGGHHHHHHEHHHFHHHHHG/DGGGHGGGGGGG
@M02034:409:000000000-BFKT7:1:1109:16675:4762 1:N:0:27
AAAGTCGAGGTGCCTAAAGTGGCAACCCAGACTAATAAGGGGGTTGGTGGTGTAGAGCTTCCTGTAGCCGCATGGCGTTCGTACTTAAATATGGAACTAACCATTCCAATTTTCGCTGTCTCTTATACACATCTCCGAGCCCACGAGACA
+
AB@?AFABBB>ABGGGGGGGGCFFFHHEDDAFFHGFGFBGFFCGGGCAFE1BBAD5E5GGHEHFFGGHHGCEFEHGE?EFE???FFDBH44BGGBGHFHHHFHHEHHFFHHHHGGGGGDGFFGEFGHHFHFFGHHBA@CDF/FFCC@GDF
@M02034:409:000000000-BFKT7:1:1109:13832:4778 1:N:0:27
AAAGTCGAGGTGCCTAAAGTGGCAACCCAGACTGGG
+
A?AAADAA@@>ABFGGGGGB5FAGHHFGGGGGHC2C
@M02034:409:000000000-BFKT7:1:1109:10181:4779 1:N:0:27
AAAGTCGAGGTGCCTAAAGTGGCAACCCAGACTGCGCCTCAGGTTGGTGGTGTAGAGCTTCCTGTAGCCGCATGGCGTTCGTACTTAAATATGGAACTAACCATTCCAATTTTCGCTGTCTCTTATACACATCTCCGAGCCCACGAGACA
+
ABBBAFAABBBBGGGGGGGGGGGHHHFGGHHGHFBEEFGGFHGHGHGFGG1BFGHHHHHGHCHGGHHGGGGEEGHHGGGGGGHHHHHHHHHHHFFBGHGHFHHHHHHHHHHHHFFFGGGGHGHHHHGHFHEHHHFBE//<@FHGGGGGDB
@M02034:409:000000000-BFKT7:1:1109:12230:4783 1:N:0:27
AAAGTCGAGGTGCCTAAAGTGGCAACCCAGACTCATCCTTCTGTTGGTGGTGTAGAGCTTCCTGTAGCCGCATGGCGTTCGTACTTAAATATGGAACTAACCATTCCAATTTTCGCTGTCTCTTATACACATCTCCGAGCCCACGAGACA
+
CCCDCFCCCCBBGGGGGGGGGGGGHHHGGHHGHHHHHHHHHHHHHHHEFGEFBGHHHHHHHHHHGFHHHGGFGGHHGEGGFEGHHHHHHHHHHHHHHHHHHHFHHHGHFGHHHHGGGGGHHGHHHHGHHHEHHHFHFCGDGGHGGGGGGC
@M02034:409:000000000-BFKT7:1:1109:10106:4784 1:N:0:27
AAAGTCGAGGTGCCTAAAGTGGCAACCCAGACTCCGCCTCCTGTTGGTGGTGTAGAGCTTCCTGTAGCCGCATGGCGTTCGTACTTAAATATGGAACTAACCATTCCAATTTTCGCTGTCTCTTATACACATCTCCGAGCCCACGAGAC
+
CCCCCFBCCCCCGGGGGGGGGGGHHHHGGHAFHHHG222AFGGAFGGEFAEFFDGFBEGHDGFHHHHFGEGEEGFFGEEFGB2GGHHHHHHHGF33FGHHFEEGFDFB?FGHHG<FFEFHHHHGFDFGGEFFHFHFGCFGCFHGCCCDG
@M02034:409:000000000-BFKT7:1:1109:8705:4789 1:N:0:27
AAAGTCGAGGTGCCTAAAGTGGCAACCCAGACTAAGAATAATGTTGGTGGTGTAGAGCTTCCTGTAGCCGCATGGCGTTCGTACTTAAATATGGAACTAACCATTCCAATTTTCGCTGTCTCTTATACACATCTCCGAGCCCACGAGACA
+
BBCCCFCCCCABGGGGGGGGGGGHHHHGGHHGHHHHHHHHHHHHHHHGGGGFGHHHGHHHHHHHHHHHHGGGGGHHGFGGFEHHHHHHHHHHHHFGHHGGHHFHHHHHHHHHHHGGGGGHHHHHHHGHGGFHHHGHA/CFGGHGGGGGGF
@M02034:409:000000000-BFKT7:1:1109:15656:4798 1:N:0:27
AAAGTCGAGGTGCCTAAAGTGGCAACCCAGACTCCGACGCAGGTTGGTGGTGTAGAGCTTCCTGTAGCCGCATGGCGTTCGTACTTAAATATGGAACTAACCATTCCAATTTTCGCTGTCTCTTATACACATCTCCGAGCCCACGAGACA
+
B@BCBFBBCCABGGGGGGGFFGGHHHHGGHHGHHHGGGGGGGGGHHGEFGAFBDHHHHHHGHHHGGGHHGGGGGHFGEGGGEHHHHHHHHHHHHHFHGHHHGHHHHFGHHHHGHGGGGGHHHHHHHHHFHFHGGGGFCGGGGHGFGGGDG
@M02034:409:000000000-BFKT7:1:1109:9577:4800 1:N:0:27
AAAGTCGAGGTGCCTAAAGTGGCAACCCAGACTACGAATAAGGTTGGTGGTGTAGAGCTTCCTGTAGCCGCATGGCGTTCGTACTTAAATATGGAACTAACCATTCCAATTTTCGCTGTCTCTTATACACATCTCCGAGCCCACGAGACA
+
BABCCFCABBBCGGGGGGGFGGGHHHHGGHHGHHFEGHHGFFHHBGAAADFFBFF5DAFGBGGHHFDDDEE0EEFFE1EFGEFHFHHGHHHFG333FFGHBC?F?4FFHGGHGEEFGGAGEFEHDDF3BFDFHGFGF?B@/?GFG?CADC
@M02034:409:000000000-BFKT7:1:1109:21508:4801 1:N:0:27
AAAGTCGAGGTGCCTAAAGCGGCAACCCAGACTACTCCTATGGTTGGTGGTGCAGAGCTTCCTGTAGCCGCATGGCGTTCGTACTTAAATATGGAACTAACCATTCCAATTTTCGCTGTCTCTTATACACATCTCCGAGCCCACGAGACA
+
AAAAADAA?D1ACFFDGFF10A?00AFEACGAH10B11B1EGHGFECGGEEA11DBFEHH11FEGBGFGECE/E>0EG/F??CGEHHFEFHFFBBHFHFHFG11GFG2FGFDF2<?CCBFHHFHHHEGFHHBGGHBCCC?/F/FCC@AC<
@M02034:409:000000000-BFKT7:1:1109:6806:4823 1:N:0:27
AAAGTCGAGGTGCCTAAAGTGGCAACCCAGACTGGTAATAATGTTGGTGGTGTAGAGCTTCCTGTAGCCGCATGGCGTTCGTACTTAAATATGGAACTAACCATTCCAATTTTCGCTGTCTCTTATACACATCTCCGAGCCCACGAGACA
+
BBCBAFCCCBAAGGGGGGGFGGGHHHHGGGHGHHHHGHHHFGHGHHHGGGFFGHHHGHGHFGHFGFHGHGGFGGGHGEGGGGHHHHGHHHHHHHEBGHGFHHGHHHHHHHHGHHGGGGFFHGHHHHFHFHFFFHGHGDGFG<GFGGGGGC
@M02034:409:000000000-BFKT7:1:1109:18555:4826 1:N:0:27
AAAGTCGAGTGCCTAAAGTGGCAACCCAGACTCCGTATTCGGTTGGTGGTGTAGAGCTTCCTGTAGCCGCATGGCGTTCGTACTTAAATATGGAACTAACCTTTCCAATTTTCGCTGTCTCTTATACACATCTCCGAGCCCACGAGACAG
+
BBABBFBABFBBFA5FGFFGGCFFEHG2GFFEFF2GAHGFHGGEEGEFEEFF3D5BDGAFCFGGBGHDE0EEGHGEGGGGGH1FHFGDGGHFFF33B33F03BBG3F4BGHHGE/?E?GGGGGBG2?2FBFGFBGE?D?CECFD/</A<?
@M02034:409:000000000-BFKT7:1:1109:21817:4831 1:N:0:27
AAAGTCGAGGTGCCTAAAGTGGCAACCCAGACTGATACTGGTGTTGGTGGTGTAGAGCTTCCTGTAGCCGCATGGCGTTCGTACTTAAATATGGAACTAACCATTCCAATTTTCGCTGTCTCTTATACACATCTCCGAGCCCACGAGAC
+
BBBBBFBBBD>AFGGGGGF6GFGGFHGEGHGGHHGHFHHHHHHFFEGAFGBFABFHHHGHFHHFFGHDGAEEEFHHGFGFGEHFHGHGHHHHFHEDFGGBHHHHFDGFHHHHGHGGGGEFHHHGGGGHFHEFHHG2<<</CEHGGGGEA
@M02034:409:000000000-BFKT7:1:1109:14528:4839 1:N:0:27
AAAGTCGAGGTGCCTAAAGTGGCAACCCAGACTAATTCGCCTGTTGGTGGTGTAGAGCTTCCTGTAGCCGCATGGCGTTCGTACTTAAATATGGAACTAACCATTCCAATTTTCGCTGTCTCTTATACACATCTCCGAGCCCACGAGACA
+
BBCCBFCCCCBCGGGGGGGGGGGHHHHGGHHGHHBGAAFFGGHHFDCEEEFEAAFAFAFAAFGGF5A5FEG>FFGAE1>FE>2FGFHFGHHDED3@FGHH?03FGFHFFGEHGBEEFDEGFFGFBDBFD2DGGFH2E@BDFCFGCC@C/?
@M02034:409:000000000-BFKT7:1:1109:12171:4848 1:N:0:27
AAAGTCGAGGTGCCTAAAGTGGCAACCCAGACTGATCGTAATGTTGGTGGTGTAGAGCTTCCTGTAGCCGCATGGCGTTCGTACTTAAATATGGAACTAACCATTCCAATTTTCGCTGTCTCTTATACACATCTCCGAGCCCACGAGACA
+
BBCCBFCBCCAAGGGGGGGGGGGGHHHGEHAFBGFHHG2FGFHHHHHEEG1FFDGGGFHHHGHHGFGGGGGEGGHHGGGGFEHHHHGGHHGHHGEGHHEHHEDGHHFHFHHHHFGGFGFHHHHHGHHFFFDHFHFFGCGFGGHFGGGEGG
@M02034:409:000000000-BFKT7:1:1109:15034:4849 1:N:0:27
AAAGTCGAGGTGCCTAAAGAGGCAATTGGTGGTGTAGAGCTTCCTGTAGCCGCATGGCGTTCGTACTTAAATATGGAACTAACCATTCCAATTTTCGCTGTCTCTTATACACATCTCCGAGCCCACGAGACAGGCAGAAATCTCGTATGC
+
AABBAFBABBABGGGGGGG5GCGGHHHHGDFFEFGGHHHHHHGHHHFEGHHGEFGGHHGFGGGEFHHHHHGHHHHHFHFHHGHHHHHGHFGHHHHHGGFFEFGHHHHHHHFHHHHHHHGGGCGGEGGGGCDHHGFADFGFGHHHGGGHHH
@M02034:409:000000000-BFKT7:1:1109:8039:4857 1:N:0:27
AAAGTCGAGGTGCCTAAAGTGGCAACCCAGACTTCTCAGACTGTTGGTGGTGTAGAGCTTCCTGTAGCCGCATGGCGTTCGTACTTAAATATGGAACTAACCATTCCAATTTTCGCTGTCTCTTATACACATCTCCGAGCCCACGAGACA
+
BBBBBFABBBABGGGGGGGGGGFHHHHGGHHGHHHHHHGHHHHHHHGGGGEFHHHGHHHHHHHFGHHHHGGGGGHHGFGGGEHHHHHHGHGHHHBFGHHFHHHHGHHHHHHHHHGGGGGHHHHHFHDHHHGHHHGHG/DCGGGFGGGADC
@M02034:409:000000000-BFKT7:1:1109:14527:4861 1:N:0:27
AAAGTCGAGGTGCCTAAAGTGGCAACCCAGACTAATTCGCCTGTTGGTGGTGTAGAGCTTCCTGTAGCCGCATGGCGTTCGTACTTAAATATGGAACTAACCATTCCAATTTTCGCTGTCTCTTATACACATCTCCGAGCCCACGAGACA
+
AAABCFBCCCABGGGGGGGGGGGGHHHGGHHGHCHHGHGGEGFHF3FEC?FF1AFDBGGHBBGHHBFDD1EEGGACEEEFGGFEFFFHHHHHGB33GHHHF03F34FBGGFHHHEGGFEFGGHHBFGFGCFHGHFFFCBDGEAFC<C//?
@M02034:409:000000000-BFKT7:1:1109:7070:4867 1:N:0:27
AAAGTCGAGGTGCCTAAAGTGGCAACCCAGACTAATGAGGAGGTTGGTGGTGTAGAGCTTCCTGTAGCCGCATGGCGTTCGTACTTAAATATGGAACTAACCATTCCAATTTTCGCTGTCTCTTATACACATCTCCGAGCCCACGAGACA
+
BBBBBFBBBBBBGGGGFGGFGGGGHHHGGHHGHFFHHHHHCEFEHHGGFGFFAEHFHHHHHGHHHGHHHGGGGGHHGGGGGGHHHHHEHHFHGHFFHFHHHHGHHHHHHHHHHGGGGGGHHHHHHHGHHHFHHHHHDCGDGGGFGGGGGB
@M02034:409:000000000-BFKT7:1:1109:9602:4867 1:N:0:27
AAAGTCGAGGTGCCTAAAGTGGCAACCCAGACTGCGGTTTGTGTTGGTGGTGTAGAGCTTCCTGTAGCCGCATGGCGTTCGTACTTAAATATGGAACTAACCATTCCAATTTTCGCTGTCTCTTATACACATCTCCGAGCCCACGAGAC
+
BBBBBFBB@DAAGGGGGGGGGGGHHHHGGGHDHHFEFEGGFFHHHHHFFGFFFGFGFHHHHGHHHHHHHGGEEGHHGEFGGGBGGHHFFHGGFGFGHHG3FGHGHFHHHHHHHFCGGGGHHHHHGHFHGHHHGHFHGCGCCGHGGGGCD
@M02034:409:000000000-BFKT7:1:1109:6713:4875 1:N:0:27
GCTCTTAAAGAGGAGAAAGGTCATGCCTAATA
+
AAABBFFFFFFFCGGGGGGGGGHHGDGGH455
@M02034:409:000000000-BFKT7:1:1109:7696:4881 1:N:0:27
AAAGTCGAGGTGCCTAAAGTGGCAACCCAGACTGAGAAGCAGGTTGGTGGTGTAGAGCTTCCTGTAGCCGCATGGCGTTCGTACTTAAATATGGAACTAACCATTCCAATTTTCGCTGTCTCTTATACACATCTCCGAG
+
BBBBAF?ADDABGGGGGGGFGGGHHHHGGHHGHGFGFGGGCG22BGGGFGEFFGGFFBFHDHHHHBGGHEFEEEHHEFGGGEGECGHHBGBHHBFECGFCGFEGG4FFHGGGHHGEG?E3GH4FBGB3B?FFCBBB?/D
@M02034:409:000000000-BFKT7:1:1109:7935:4884 1:N:0:27
AAAGTCGAGGTGCCTAAAGTGGCAACCCAGAC
+
CCCCCFABCBBCGGGGGGGGGGGHHHHGGHHG
@M02034:409:000000000-BFKT7:1:1109:7714:4892 1:N:0:27
AAAGTCGAGGTGCCTAAAGTGGCAACCCAGACTGAGAAGCAGGTTGGTGGTGTAGAGCTTCCTGTAGCCGCATGGCGTTCGTACTTAAATATGGAACTAACCATTCCAATTTTCGCTGTCTCTTATACACATCTCCGAGCCCACGAGA
+
BBBBBFBBBBABFGGGGGGGGGGHGHHDGHHGHGHHHHHHHHHBFHGEFEEFFFFFHHHHHHHHGHHHHGGEGGHHGGGGGAHHHHHGGGHHHGGFHHHHHHHHHHGHHHHFHHGGGGGHHGHHHHGHGHFHGHHEGCGGGGHGGCC?
@M02034:409:000000000-BFKT7:1:1109:9649:4900 1:N:0:27
AAAGTCGAGGTGCCTAAAGTGGCAACCCAGACTCGGCCGCCGGTTGGTGGTGTAGAGCTTCCTGTAGCCGCATGGCGTTCGTACTTAAATATGGAACTAACCATTCCAATTTTCGCTGTCTCTTATACACATCTCCGAGCCCACGAGAC
+
BBBBBFCCBBABGGGGGGFFGGGHHHHGGHHGHHGGGGGGGGGGGGGEGGFFHFHGHHHHHHHHHHGHHEGEFGGGGGGGGGFHHHFGHHGHHHGHFHGFHHHHHHGHHHHHHFFGGGGGHHHHHHFHGHFHHH=?E@CCGGEGGGGGG
@M02034:409:000000000-BFKT7:1:1109:24611:4901 1:N:0:27
AAAGTCGAGGTGCCTAAAGTGGCAACCCAGACTAATCAGACGGTTGGTGGTGTAGAGCTTCCTGTAGCCGCATGGCGTTCGTACTTAAATATGGAACTAACCATTCCAATTTTCGCTGTCTCTATACACATCTCCGAGCCCACGAGACAG
+
CCCDCFBCCDCCGGGGGGGGGGGHHHHGGHHGHHHCFEGDB2EFF?A1AAEE1AFBAAAFAGEFF5F5BEG>EEC1>B>FEECCGHHFFGHBEF3@FGGH303BG?G?FGFHHF<EGD/BBHFGH3D?G2BGD3GECG<CF?F@@/DGFG
@M02034:409:000000000-BFKT7:1:1109:16196:4902 1:N:0:27
AAAGTCGAGGTGCCTAAAGTGGCAACCCAGACTAGTGCTCAGGTTGGTGGTGTAGAGCTTCCTGTAGCCGCATGGCGTTCGTACTTAAATATGGAACTAACCATTCCAATTTTCGCTGTCTCTTATACACATCTCCAAGCCCACGAGACA
+
AAAAAF3>A>>AGB5FGGGGGFAFGFFEFHHGFGG5GGFGHCCFGH?ABAAFF3EBGB3FHEGHAGD53EE0EEHHE>EEG?FGHFH3GFF4@F33FGHHGEGHBFHFDDGHF4EGEDEH4?FFBGGFDBGHHHG111FFGECGGGCD??
@M02034:409:000000000-BFKT7:1:1109:16212:4910 1:N:0:27
AAAGTCGAGGTGCCTAAAGTGGCAACCCAGACTAGTGCTCAGGTTGGTGGTGTAGAGCTTCCTGTAGCCGCATGGCGTTCGTACTTAAATATGGAACTAACCATTCCAATTTTCGCTGTCTCTTATACACATCTCCGAGCCCACGAGACA
+
CBCCBFBCCCAAGGGGGGGGGGGHHHHGGHHGHHHHHHHHHHHFGHGFFGEFFHHGHHGHHHHHHHHHHGGGGGHHGGGGGGHHHHHGGHHHHGGFHHGHHHGHHHGHGHHHHHGGGGGHHHHHHHHHGHGHHHHHFCGGGGHGGGGGGF
@M02034:409:000000000-BFKT7:1:1109:9640:4916 1:N:0:27
AAAGTCGAGGTGCCTAAAGTGGCAACCCAGACTCGGCCGCCGGTTGGTGGTGTAGAGCTTCCTGTAGCCGCATGGCGTTCGTACTTAAATATGGAACTAACCATTCCAATTTTCGCTGTCTCTTATACACATCTCCGAGCCCACGAGACA
+
CCCCCFBCCCCCGGGGGGGGGGGHHHHGGHHGHHC2CECGGCEEFGFEEFEF?BGFF5GH3GGGGDGFHGGFEGHFE>EGFAGHHGHHEDGHHF33FGHHC0?F?BHFHHHHHHGGGGGHHHHHHHHHHGFHFFGGGG?CGFCFCCC.E<
@M02034:409:000000000-BFKT7:1:1109:20798:4931 1:N:0:27
AAAGTCGAGGTGCCTAAAGTGGCAACCCAGACTGGTCAGATTGTTGGTGGTGTAGAGCTTCCTGTAGCCGCATGGCGTTCGTACTTAAATATGGAACTAACCATTCCAATTTTCGCTGTCTCTTATACACATCTCCGAGCCCACGAGACA
+
CCCDCFCCCCBBGGGGGGGGGGGHHHHGGHHGHHHHHHHHHHHHHHHEFGEFGFHHHHHHHHHHHHHHHGGEGGHHFEGGGFHHHHHHHHHHHHGFHHGGHHGHHHHGHHHHHHGGGGGHHHHHGHDGHHFHHHHHF?FGGGHGGGGGGH
@M02034:409:000000000-BFKT7:1:1109:22148:4931 1:N:0:27
AAAGTCGAGGTGCCTAAAGTGGCAACCCAGACTAATCC
+
CCCCCFCCCDBAGGGGGGGGGGGHHHHGGHHGH3BFH5
@M02034:409:000000000-BFKT7:1:1109:9700:4949 1:N:0:27
AAAGTCGAGGTGCCTAAAGTGGCAACCCAGACTCATAGGTCTGTTGGTGGTGTAGAGCTTCCTGTAGCCGCATGGCGTTCGTACTTAAATATGGAACTAACCATTCCAATTTTCGCTGTCTCTTATACACATCTCCGAGCCCACGAGACA
+
BBCCCFBCCCABGGGGGGGGGGGHHHHGGHHGHHHHGHGFGGHHHHHGGGFFGHHHHHHHHHHHHHHHHGGGGGHHGGGGGGHHHHHHHHHHHHHHHHHHHHHHHHHHHHHHHGGGGGGFHHHHHHHFHHHHHHFFGGGGGGHGGGCDDG
@M02034:409:000000000-BFKT7:1:1109:9818:4959 1:N:0:27
AAAGTCGAGGTGCCTAAAGTGGCAACCCAGACTTCTAATAGTGTTGGTGGTGTAGAGCTTCCTGTAGCCGCATGGCGTTCGTACTTAAATATGGAACTAACCATTCCAATTTTCGCTGTCTCTTATACACATCTCCGAGCCCACGAGACA
+
CCCCCFAABBABGGGGGGGGGGGHHHHGGHHGHHHHHHHHHHHHGHHGGGEFGHHHHHHHHHHHHHHHHGGEFGHHGGGGGFHHHHHHHHHHHHFFHHFHHHFHHHHHGGHHHFGGGGGHHGHHHGGHHHEHHFFGGCGDGEGGGGGGGC
@M02034:409:000000000-BFKT7:1:1109:24087:4959 1:N:0:27
AAAGTCGAGGTGCCTAAAGTGGCAACCCAGACTACGGCGGAGGTTGGTGGTGTAGAGCTTCCTGTAGCCGCATGGCGTTCGTACTTAAATATGGAACTAACCATTCCAATTTTCGCTGTCTCTTATACACATCTCGAGCCCACGAGACAG
+
BBBBAFBABBAAGGGGFGGFGFGHHHHGGHHGHHHEEEEEAEFEHHGEGG1FBBGFGGHHGFHHHHHGHFEGGGHGEEEFFEHFHHFHHHFHHHEGGHGHHGHHHHHHHHHHHHGFGGGGHFHHGHFHGHHHHHFFFGGCGHGGCGGFHF
@M02034:409:000000000-BFKT7:1:1109:20143:4961 1:N:0:27
AAAGTCGAGGTGCCTAAAGTGGCAACCCAGACTAAGCATATTGTTGGTGGTGTAGAGCTTCCTGTAGCCGCATGGCGTTCGTACTTAAATATGGAACTAACCATTCCAATTTTCGCTGTCTCTTATACACATCTCCGAGCCCACGAGACA
+
ABBBBFBBBBAAGGGGGGGGGGGGGHHGGHGFHHFHHHHHHHGHHHGGGGEFBGGFHHHHHHHHEGHFHGGFGGHHFEEFFFFHHHGFHHHHHHBBCFFFHHBGHHGFHGHHHHGGGGGHHHFHFHFHGHBHHHDDC<B?FECCDFGEGF
@M02034:409:000000000-BFKT7:1:1109:13583:4980 1:N:0:27
AAAGTCGAGGTGCCTAAAGTGGCAACCCAGACTTGTGTGGGGGTTGGTGGTGTAGAGCTTCCTGTAGCCGCATGGCGTTCGTACTTAAATATGGAACTAACCATTCCAATTTTCGCTGTCTCTTATACAC
+
AAAAAF?ABB?A4GGGGFGFBFAFFAGGGHHGHBAFGBA2ACEG?EEFFG1FBGG5GGGFHFHHFGFFBEG@EEHGE?EFEEHHHHGEFFGEFGGFHBGH30FGHBHHHHHHHBD/EDEFD2F212@2@<
@M02034:409:000000000-BFKT7:1:1109:14268:4980 1:N:0:27
AAAGTCGAGGTGCCTAAAGTGGCAACCCAGACTGGTTCGATGGTTGGTGGTGTAGAGCTTCCTGTAGCCGCATGGCGTTCGTACTTAAATATGGAACTAACCATTCCAATTTTCGCTGTCTCTTATACACATCTCCGAGCCCACGAGAC
+
AAAB>FAABCCCGGGGGGGGGGGHHHGGGHGGHHHHGHGHGGGGHFGDFGAFGFHFHFHHHHHHFGGHFEGEEEHFGGGGGAGHHGFHHHHHHFFHGHFHGFFHFFHHHHGHHHGGGGGFHHBF3BFBFGB2BFG2E?FGGFGFGGGGG
@M02034:409:000000000-BFKT7:1:1109:15984:4982 1:N:0:27
AAAGTCGAGGTGCCTAAAGTGGCAACCCAGACTCCTAATAAGGTTGGTGGTGTAGAGCTTCCTGTAGCCGCATGGCGTTCGTACTTAAATATGGAACTAACCATTCCAATTTTCGCTGTCTCTTATACACATCTCCGAGCCCACGAGACA
+
BBCCBFBCCCBBGGGGGGGGFGGHHHHGGHHGHHHHHHGHHHHFHHGGGGEFFGHHHHHHHHHHHHHHGGGGGGHHGGGGGFHHHHHHHHHHHGHGHGHHHHFHHHHGHHHHHGGGGGGHGHHHGHGHGHFHHHHHFCGCFGHGGGGGGG
@M02034:409:000000000-BFKT7:1:1109:14318:4988 1:N:0:27
AAAGTCGAGGTGCCTAAAGTGGCAACCCAGACTGGTACTCGTGTTGGTGGTGTAGAGCTTCCTGTAGCCGCATGGCGTTCGTACTTAAATATGGAACTAACCATTCCAATTTTCGCTGTCTCTTATACACATCTCCGAGCCCACGAGACA
+
BBBBBFBBBBAAFGGGGGGFGFECCGCFFEFF3FGGFHFGDEDGEHA2AF1FBGFEGHHHGHHHHFHGHGCEEEHHGFGFG?GHHHGHHGEGHFGHHFBGFGHFHHHFHHHHHHGGGGGFHHHGFHDGF?GBGHBGC?CFCFHFGGGGGG
@M02034:409:000000000-BFKT7:1:1109:20328:4990 1:N:0:27
AAAGTCGAGGTGCCTAAAGTGGCAACCCAGACTAATAAGAAGGTTGGTGGTGTAGAGCTTCCTGTAGCCGCATGGCGTTCGTACTTAAATATGGAACTAACCATTCCAATTTTCGCTGTCTCTTATACACATCTCCGAGCCCACGAGACA
+
BBBCAFCCCCAAGGGGGGGGGGGHHHHGGHHGHHHHHHHHHHHFGHGEFGABBFGFHHHHHHHGGHHHHEGGGGHHFEGGFEHHHHHHHHHHHHDFHHGGHHFHHHFFGHHHHHGGGGFHHHHHHHHHGHGHHHHGFCDGGGGFGGGGGC
@M02034:409:000000000-BFKT7:1:1109:16071:4991 1:N:0:27
AAAGTCGAGGTGCCTAAAGTGGCAACCCAGACTCAGACTCATGTTGGTGGTGTAGAGCTTCCTGTAGCCGCATGGCGTTCGTACTTAAATATGGAACTAACCATTCCAATTTTCGCTGTCTCTTATACACATCTCCGAGCCCACGAGACA
+
BABBAFBCCCABGGGGGGGGGGGFHFHGGHHGHHHHHHGHHHHHHHHEFGEFBFHGHHHHHHHFFGGGHGGGGGHHGEGGGGHHHHHGHHGHHHHGGHGGHHFHHHHGHHGHHHGGGGGFHGHHHHHHGGFGHHHFD@FGGGHGGGGGGF
@M02034:409:000000000-BFKT7:1:1109:16090:4992 1:N:0:27
AAAGTCGAGGTGCCTAAAGTGGCAACCCAGACTCAGACTCATGTTGGTGGTGTAGAGCTTCCTGTAGCCGCATGGCGTTCGTACTTAAATATGGAACTAACCATTCCAATTTTCGCTGTCTCTTATACACATCTCCG
+
BBBBAFAA@DAAGGGGGGGFFGGHHHFGGHHGHGFBDCGFHHHHHHF222EFGGGA5BFGGHHHEDHGHGG?EGFEGEGGGFHHGHHHBEGHGH3FHHHHGHHGHBFFDFHHHGGGGDEHGHGH?GFGHHBCGFHGD
@M02034:409:000000000-BFKT7:1:1109:14282:4993 1:N:0:27
AAAGTCGAGGTGCCTAAAGTGGCAACCCAGACTGGTTCGATGGTTGGTGGTGTAGAGCTTCCTGTAGCCGCATGGCGTTCGTACTTAAATATGGAACTAACCATTCCAATTTTCGCTGTCTCTTATACACATCTCCGAGCCCACGAGACA
+
CCCBCFBBBCBBGGGGGGGGGGGHHHHGGHHGHHGHHHGHFHGHHGGEFGEFGHHHHHHHHHHHHHHHHGGGGGGHGEGGFFGFHHHGHHHHGHGGHHHHHHHHHHGGHHHHHHGGGGGHHHHHFHFHFHHHHGHHGGGFCGHGGGGEGF
@M02034:409:000000000-BFKT7:1:1109:8495:4995 1:N:0:27
AAAGTCGAGGTGCCTAAAGTGGCAACCCAGACTACGCGTAAGGTTG
+
CCCCCFCCCCCCGGGGGGGGGGGHGHHGGHHGH3GGGGG?2FGH3F
@M02034:409:000000000-BFKT7:1:1109:17581:4995 1:N:0:27
AAAGTCGAGGTGCCTAAAGTGGCAACCCAGACTAATAGGAGTGTTGGTGGGGTAGAGCTTCCTGTAGCCGCATGGCGTTCGTACTTAAATATGGAACT
+
A1>A>3AAD>>>BBGFGF1B1FFHHFGCFCHGHHHHHGHHHEFDDGEEFF/ABAFHHGDCFGHFDEGHGEEC?EF0EEEFG/FEFHBFFEGFGGB11>
@M02034:409:000000000-BFKT7:1:1109:10008:4997 1:N:0:27
AAAGTCGAGGTGCCTAAAGTGGCAACCCAGACTCAGCAGCATGTTGGTGGTGTAGAGCTTCCTGTAGCCGCATGGCGTTCGTACTTAAATATGGAACTAACCATTCCAATTTTCGCTGTCTCTTATACACATCTCCGAGCCCACGAGACA
+
BBCCCFABBBAAGGGGGGGGGGGHHHHGGHHGHHHHHHHHHHHHHHHGGGGFFHHHHHHHHGHHHHHHHGGGGGHHGEGGGFHHHHHHHHHHHHGHHHGFHHGHGGHHHHHHHHGGGGGHGHHHHHGGHGEHHHHGF?DFGGHGGGGGGG
@M02034:409:000000000-BFKT7:1:1109:16559:4998 1:N:0:27
AAAGTCGAGGTGCCTAAAGTGGCAACCCAGACTCCTAGTCCGGTTGGTGGTGTAGAGCTTCCTGTAGCCGCATGGCGTTCGTACTTAAATATGGAACTAACCATTCCAATTTTCGCTGTCTCTTATACACATCTCCGAGCCCACGAGACA
+
BBBBAFBBBBAAFGGGGGGGGFFBGHHDGGHGGHFHFHGHHGGGGGGEEFEFBFGHHHHHHHHHFH5FGGFEEEFGFEEGGEHHHHFFGGFHHFGFHGDGHHEHHGHHBGHHFGGGGGA2GHHHHHHHHFHFFHHGFCFCGGFE?@CDGF
@M02034:409:000000000-BFKT7:1:1109:8511:5005 1:N:0:27
AAAGTCGAGGTGCCTAAAGTGGCAACCCAGACTCCGCGTAAGGTTGGTGGTGTAGAGCTTCCTGTAGCCGCATGGCGTTCGTACTTAAATATGGAACTAACCATTCCAATTTTCGCTGTCTCTTATACACATCTCCGAGCCCACGAGACA
+
BBBAAFBBBBABGGGGGFFFGGGGHHHGGHHGFHFF?EEEEGHGFHGAFEEGCDFDFHHHHHHHGFHFHGGFGGHHF?EFEE2GHHHHHHHHHGEFFHFFFE3GDEFFHHHHHGGDGDGFHGHHGGFHGHBHHGDGDCGGGGHGGGFGDC
@M02034:409:000000000-BFKT7:1:1109:16357:5008 1:N:0:27
AAAGTCGAGGTGCCTAAAGTGGCAACCCAGACTGGTGGGACGGTTGGTGGTGTAGAGCTTCCTGTAGCCGCATGGCGTTCGTACTTAAATATGGAACTAACCATTCCAATTTTCGCTGTCTCTTATACACATCTCCGAGCCCACGAGACA
+
ABBAADAADDAAGGGGGGGEFEGHHHHGGGHGH32B22AAG?EEFGGGFDBABFHHFFHHHGHHGHHHHGGGGGHHFEFGGEFHHHHHHHHHHGFFFHGHHHHGHGHHHHHHHHGGGGGEHHHHGHHFFHHHHHHHGGGGCFHFFGGGFC
@M02034:409:000000000-BFKT7:1:1109:14095:5016 1:N:0:27
AAAGTCGAGGTGCCTAAAGTGGCAACCCAGACTGGGCGTAAGGTTGGTGGTGTAGAGCTTCCTGTAGCCGCATGGCGTTCGTACTTAAATATGGAACTAACCATTCCAATTTTCGCTGTCTCTTATACACATCTCCGAGC
+
AABBBFBCCCABGGGGGGGGGGGHHHHGGHGGHHHC2EEAAFHH3GAAAAFEABFAA53B5FGH55E5BEE0EE?1E>>FE??1FFHGFFHDGB33FFHH303BF4G?4GEHE4EEG/?BDBF??DFDG2G?GDHBD//>
@M02034:409:000000000-BFKT7:1:1109:18702:5032 1:N:0:27
AAAGTCGAGGTGCCTAAAGTGGCAACCCAGACTCCGGCTCCTGTTGGTGGTGTAGAGCTTCCTGTAGCCGCATGGCGTTCGTACTTAAATATGGAACTAACCATTCCAATTTTCGCTGTCTCTTATACACATCTCCGAGCCCACGAGACA
+
BBABBFBBBBBBFGGGFGGFGGGHHHGGGGHGHGHGGGGGGHHHHHHGGGEFHFHFHFHHHFHHHGHHGGGEEGHGFEFFGGFHHHHFFHFHHG3FCGGEGFGGHFFFDFEHHGEEGGGEGHHHBGDGDFFGHH?<C/DCGGEGGFGDEF
@M02034:409:000000000-BFKT7:1:1109:20589:5034 1:N:0:27
AAAGTCGAGGTGCCTAAAGTGGCAACCCAGACTTCTCAGAAGGTTGGTGGTGTAGAGCTTCCTGTAGCCGCATGGCGTTCGTACTTAAATATGGAACTAACCATTCCAATTTTCGCTGTCTCTTATACCATCTCCGAGCCCACGAGACAG
+
BBCCCFCCCCBBGGGGGGGFGGGHHHHGGHCGHFFGHGHHHHHHHHGEFGFCA3FDEGHHGHHGGGHGFGGEFGFFGEGGGEEGHGHHGHHFHE3DGHHFFC3FGFFBFGFHHDEGGGGHFHHHGBHHFFHHFHFF/BCDFGGGGGGGHG
@M02034:409:000000000-BFKT7:1:1109:15523:5036 1:N:0:27
AAAGTCGAGGTGCCTAAAGTGGCAACCCAGACTGTGCCGGCGGTTGG
+
ABBBAD3>>D2AFFGGEFGFGGAFFHHGGAAFFGHHHHGCEGEGG0>
@M02034:409:000000000-BFKT7:1:1109:14179:5046 1:N:0:27
AAAGTCGAGGTGCCTAAAGTGGCAACCCAGACTCTGCATACGGTTGGTGGTGTAGAGCTTCCTGTAGCCGCATGGCGTTCGTACTTAAATATGGAACTAACCATTCCAATTTTCGCTGTCCTTATACACATCTCCGAGCCCACGAGACAG
+
A3>ABFABADAAGGFGGGGGGGGHHGHFGGFFCBEFFFGGEGEHGF?EFGAFA3BDG5AGFBGHGHFBFAE@FEFCF>EEF?2CGHGFHHFFGD3GHHHGHAFHHHHEGHGHFGE?FDEGHFGFGGHGHBCHFGHF?D/><FADGGDDGF
@M02034:409:000000000-BFKT7:1:1109:15314:5047 1:N:0:27
AAAGTCGAGGTGCCTAAAGTGGCAACCCAGACTAGGCCGCAGGTTGGTGGTGTAGAGCTTCCTGTAGCCGCATGGCGTTCGTACTTAAATATGGAACTAACCATTCCAATTTTCGCTGTCTCTTATACACATCTCCGAGCCCACGAGACA
+
BBABBFCBCCAAGGGGGGGGGGGGHHHGGHHGHHFGHHGGGGGHHHGGGGEFFGHHHHHHHGHHGEHHHGGGGGHHGEGGGEFHHHHHHHHHHHGHHHHFHHGHHGFHHHHHHHGGGGGHHHHHHHHHGHHGHHHHGGGGGGEFGGGGGG
@M02034:409:000000000-BFKT7:1:1109:22226:5052 1:N:0:27
AAAGTCGAGGTGCCTAAAGTGGCAACCCAGACTGAGCCTAGGGTTGGTGGTGTAGAGCTTCCTGTAGCCGCATGGCGTTCGTACTTAAATATGGAACTAACCATTCCAATTTTCGCTGTCCTTATACACATCTCCGAGCCCACGAGACAG
+
BABBBFAABBBBGGGGGGGGGGGGFHHGGHHGHHGGHHHHHGHEGGGEFGGFGHFHHHHHHFHFGHHHHG@EGGGHGGGGEEHHHHFGFHHHGFEGHHFFGHFHHHHGHHHHHHGEFEGFGHHFHFHGGHFFFFGE@C/BFHGGGGGGHH
@M02034:409:000000000-BFKT7:1:1109:8967:5058 1:N:0:27
AAAGTCGAGGTGCCTAAAGTGGCAACCCAGACTGAGAAGAAGGTTGGTGGTGTAGAGCTTCCTGTAGCCGCATGGCGTTCGTACTTAAATATGGAACTAACCATTCCAATTTTCGCTGTCTCTTATACACATCTCCGAGCCCACGAGACA
+
BCCCBFCCCCABGGGGGGGGGGGHGHHGGFHGHHHGGFHHHHHHHHGFGGEFBFHFHHHHHHHHHHHHHGGGGGHHGGGGGFGHHHHGHHHHHHFGHHHHHGHHHHHHHHHHGHGGGGGHHHHHGGHHGGHHHHHFECFGGGHGGGGGGG
@M02034:409:000000000-BFKT7:1:1109:6402:5064 1:N:0:27
AAAGTCGAGGTGCCTAAAGTGGCAACCCAGACTACGAAGCAGGTTGGTGGTGTAGAGCTTCCTGTAGCCGCATGGCGTTCGTACTTAAATATGGAACTAACCATTCCAATTTTCGCTGTCTCTTATACACATCTCCGAGCCCACGAGACA
+
BBBBAFBBBBAAGGGGGGGGGGGHGHHGGHHGHHHEGHGGHHHGHHGEGGEFFFHGHHHHHHHFFFGGHGGFGGHHGGGGFEHHHHHHHHFHHHGFHHGFHHHHHHGHHHHHHHGGGGGGHGHHHHHHFHBHFGFGGCCCCFGFGGGDFF
@M02034:409:000000000-BFKT7:1:1109:16668:5064 1:N:0:27
AAAGTCGAGGTGCCTAAAGTGGCAACCCAGACTCAGAGTCCTGTTGGTGGTGTAGAGCTTCCTGTAGCCGCATGGCGTTCGTACTTAAATATGGAACTAACCATTCCAATTTTCGCTGTCTCTTATACACATCTCCGAGCCCACGAGACA
+
ABBBAFABBDABGGGGGGGGGGGHHHFEAGFGFCGEHHHHHGHGFHHGGGFFAEHHGHHHHHHHHHHHHGGGGGHHGEEGGFHHHHHHHHGHHHFHGHHGGHFGFHFGFGHHHHGGGGEGHFHFHHFGHHEHHHHGGCCCCFHGGGCGGH
@M02034:409:000000000-BFKT7:1:1109:6418:5072 1:N:0:27
AAAGTCGAGGTGCCTAAAGTGGCAACCCAGACTACGAAGCAGGTTGGTG
+
AAAAAFBADD2AFGGFFGGFGGGFHFHGGHDGBFGDAE2AFHCHHF01A
@M02034:409:000000000-BFKT7:1:1109:14456:5077 1:N:0:27
AAAGTCGAGGTGCCTAAAGTGGCAACCCAGACTCAGCAGAAGGTTGGTGGTGTAGAGCTTCCTGTAGCCGCATGGCGTTCGTACTTAAATATGGAACTAACCATTCCAATTTTCGCTGTCTCTTATACACATCTCCGAGCCCACGAGACA
+
AAAAAD>ADD1>FFGGGGGFF1EGFFGAFHHGHBFCBGCGEF0FGHC/FEEFFGFGGFHHHCFEFEFFHGGEFGHHGGGEEFFEGGHEHHGHF@B1CCBFGGEGGFHHFFHHHGEGGGAFFFDGFHBGFHFHBGD1E?CCGGHF@GGGFF
@M02034:409:000000000-BFKT7:1:1109:21973:5083 1:N:0:27
AAAGTCGAGGTGCCTAAAGTGGCAACCCAGACTATGAATAAGGTTGGTGGTGTAGAGCTTCCTGTAGCCGCATGGCGTTCGTACTTAAATATGGAACTAACCATTCCAATTTTCGCTGTCTCTTATACACATCTCCGAGCCCACGAGACA
+
AABCAFCCCDABGGGGGGGFGGGHHHHGGHHGHHHHHHHHHHHGHHGEFGAFFHHHHHHHGHHHFHHHHGGGGGHHGGGGGGHHHHHFHHHHHHBGHHHHHHHGHHHHHHHHHHGGGGGHHHHHHHGHHHFHHHHHGC@DGGHGGGGGGG
@M02034:409:000000000-BFKT7:1:1109:8330:5087 1:N:0:27
AAAGTCGAGGTGCCTAAAGTGGCAACCCAGACTGTT
+
BBBBBFBB@BBBGGGGGGGGGGGHHHHGGGHGH335
@M02034:409:000000000-BFKT7:1:1109:17927:5104 1:N:0:27
AAAGTCGAGGTGCCTAAAGTGGCAACCCAGACTGTGACTTCTGTTGGTGGTGTAGAGCTTCCTGTAGCCGCATGGCGTTCGTACTTAAATATGGAACTAACCATTCCAATTTTCGCTGTCTCTTATACACATCTCCGAGCCCACGAGACA
+
CCCCCFCCCCBCGGGGGGGGGGGHHHGGGHGGHHHHHHHHGGHGHHHECEFFF3GBEFGGFHHGHF55BEEAEFF1E?EFEE?GEHHHFHFGGH33F@GH31@F?FGDFGGHF4>EFF<BFGGE4D4DFCGFHHHDE?CGGGHGGCC/AC
@M02034:409:000000000-BFKT7:1:1109:11156:5104 1:N:0:27
AAAGTCGAGGTGCCTAAAGTGGCAACCCAGACTAAGCCGACGGTTGGTGGTGTAGAGCTTCCTGTAGCCGCATGGCGTTCGTACTTAAATATGGAACTAACCATTCCAATTTTCGCTGTCTCTTATACACATCTCCGAGCCCACGAGACA
+
ABBCBFCCCCBCGGGGGGGGGGGHHHHGGHHGHHHFHHGGGGGGGGGEFGGE1AGDFGHHFHHHHGFFHFGEGGHFEEFGGEFFGHHHHHHHGGDBGHHGGA3GFBFFHGGHHGGGGGGHHHHHFGDFHGHHHGHGGCGG?EHECFFFDF
@M02034:409:000000000-BFKT7:1:1109:13317:5105 1:N:0:27
AAAGTCGAGGTGCCTAAAGTGGCAACCCAGACTCATCAGCAGGTTGGTGGTGTAGAGCTTCCTGTAGCCGCATGGCGTTCGTACTTAAATATGGAACTAACCATTCCAATTTTCGCTGTCTCTTATACACATCTCCGAGCCCACGAGACA
+
CCBBCFCCCCABGGGGGGGGGGGHHHHGGHHGHHHHHHHHHHHHHHGEFGEFGFHHHHHHHHHHHHHHHGGGEGHHGGGGGEHHHHHHHHGHHHHHHHHHHGGHHHHHHHHHHHGGGGGGHHHHGHHHHHHHHFHGGCGGGGHGGGG?DC
@M02034:409:000000000-BFKT7:1:1109:16080:5110 1:N:0:27
AAAGTCGAGGTGCCTAAAGTGGCAACCCAGACTAAGAATAATGTTGGTGGTGTAGAGCTTCCTGTAGCCGCATGGCGTTCGTACTTAAATATGGAACTAACCATTCCAATTTTCGCTGTCTCTTATACACATCTCCGAGCCCACGAGACA
+
AAAAAFAADBAAGGGGGGGAGDFCCHFDAFDGHHHGFHGGGGHGHHHGGGBFADGBGHBGFHHHFDFFGGGFGFHGGEEGGEHFHHGHHHFHHHEFGHHBFFFHGGHHHHHHHHGGGGEFGHHHFHHHGFHGFDHHDCCCGEHEGCCGGB
@M02034:409:000000000-BFKT7:1:1109:14898:5112 1:N:0:27
AAAGTCGAGGTGCCTAAAGTGGCAACCCAGACTACGACGAAGGTTGGTGGTGTAGAGCTTCCTGTAGCCGCATGGCGTTCGTACTTAAATATGGAACTAACCATTCCAATTTTCGCTGTCTCTTATACACATCTCCGAGCCCACGAGACA
+
CCCCCFCCCCBCGGGGGFGGGGGHHHHGGHHGHHHGGGGGEGFGHHGEFFAFFGHHHHHHHHHHGHHHHGGGGGHHGEEEGEGHHHHHHHHHHHHFFFGGHHGHHGHHHHHHHHGGGGGHHHHHGHHHHHFHHHFHGCGGGFEGGGGGGG
@M02034:409:000000000-BFKT7:1:1109:23163:5113 1:N:0:27
AAAGTCGAGGTGCCTAAAGTGGCAACCCAGACTAAGAATAATGTTGGTGGTGTAGAGCTTCCTGTAGCCGCATGGCGTTCGTACTTAAATATGGAACTAACCATTCCAATTTTCGCTGTCTCTTATACACATCTCCGAGCCCACGAGACA
+
CCCCCFCCCCABGGGGGGGGGGGHHHHGFHHGHHHHHHHGHHHHHHHGGGFFGHHHHHHHHHHHHHHHHGGGGGHHGGGGGGHHHHGHHHHHHHFHHHHHHHHHHHHHHHHHHHGGGGGHHHHHFHHHHHGHHHHFGCFGGGHGGGGFGB
@M02034:409:000000000-BFKT7:1:1109:18175:5121 1:N:0:27
AAAGTCGAGGTGCCTAAAGTGGCAACCCAGACTAATGCGCCGGTTGGTGGTGTAGAGCTTCCTGTAGCCGCATGGCGTTCGTACTTAAATATGGAACTAACCATTCCAATTTTCGCTGTCTCTTATACACATCTCCGAGCCCACGAGACA
+
BCCCCFCCCCCCGGGGGGGGGGGHHHHGGHHGHHGHHHGGGGGGGGGGEGGFHGHFFFHHHGHHHFFFHGGEEGHGGEEFGFFGHHHHHHHHHG3BGHHHHA3GHFHFDGHHHFGGGGGFHFHHFH2>F<GGHHFDE?CCCFECC@D.<>
@M02034:409:000000000-BFKT7:1:1109:23149:5124 1:N:0:27
AAAGTCGAGGTGCCTAAAGTGGCAACCCAGACTAAGAATAATGTTGGTGGTGTAGAGCTTCCTGTAGCCGCATGGCGTTCGTACTTAAATATGGAACTAACCATTCCAATTTTCGCTGTCTCTTATACACATCTCCGAGCCCACGAGACA
+
ABAAAFAB@DAAFGGGGGGGFEFHHHHGGHGGHFHHHHHHHGHGHHAEGFFEGGFFGHHFHHHHGHBBGGGGGGHHGGFFEE2GGHFFBGHHHGFFFHFFHHFHGHEHFGHHHGGGG/EFFHHFGGGHGHFGHHFHFC/<DGHGC@/A?F
@M02034:409:000000000-BFKT7:1:1109:24906:5128 1:N:0:27
AAAGTCGAGGTGCCTAAAGTGGCAACCCAGACTGGGAGGGGGGTTGGTGGTGTAGAGCTTCCTGTAGCCGCATGGCGTTCGTACTTAAATATGGAACTAACCATTCCAATTTTCGCTGTCTCTTATACACATCTCCGAGCCCACGAGACA
+
BBCCBFBACBABGGGGGGGGGGGHHHHGGHHGHHGHGGGGGGGGGGGDGGFFFHHFHHHHHHHHHHHHHGGGGGHHGAFGGDHHHHHGHHHHHHHHHHFHHHHGHHHHHHHHGGGGGGGGGGGGGGFGFFGGGGFGGCFGFFFFFFFADF
@M02034:409:000000000-BFKT7:1:1109:6978:5132 1:N:0:27
AAAGTCGAGGTGCCTAAAGTGGCAACCCAGACTCATCAGAAGGTTGGTGGTGTAGAGCTTCCTGTAGCCGCATGGCGTTCGTACTTAAATATGGAACTAACCATTCCAATTTTCGCTGTCTCTTATACACATCTCCGAGCCCACGAGACA
+
CCCCCFCCCCABGFGGGGGGFGGGGHHGGHHGHHHHHHHHHHHGHHGGGGEFGHHGHHHHHHHFGGHGHGFFEGHHGEGGGGHHHHHHHHHHHHFGFHGFHHFHHHFHHHHHHHGGGGGGHGHHGHGHHHHFFGFHGGGGGGHGGGFGD?
@M02034:409:000000000-BFKT7:1:1109:9703:5134 1:N:0:27
AAAGTCGAGGTGCCTAAAGTGGCAACCCAGACTCTTCCTTCGGTTGGTGGTGTAGAGCTTCCTGTAGCCGCATGGCGTTCGTACTTAAATATGGAACTAACCATTCCAATTTTCGCTGTCTCTTATACACATCTCCGAGCCCACGAGAC
+
CCCCCFBCCCBCGGGGGGGGGGGHHHGGGHHGHHHHHHHHHHGGGGGGGGAFGHHHHHHHHHHHHHHHHGGEFGGHGGGGGGHHHHHHHHFHHHHHHHGFHHHHHHHHHHHHHHGGGGGHHHHHHHFHHHGHHHHHGGGGGGHGGGGDG
@M02034:409:000000000-BFKT7:1:1109:9684:5139 1:N:0:27
AAAGTCGAGGTGCCTAAAGTGGCAACCCAGACTCTTCCTTCGGTTGGTGGTGTAGAGCTTCCTGTAGCCGCATGGCGTTCGTACTTAAATATGGAACTAACCATTCCAATTTTCGCTGTCTCTTATACACATCTCCG
+
AA?B3D3>DD2AG4BGCADFDFGFGFG?FAEACHBFGHBGHH?2BEEEEG1FABGAGHF3FHFHFGEFDDEEGGHHCEEAEGF11DFF3F44FHEHFEBGHE33FG4E4GGFHEEFE?EHFFDB1?222BDFFG1BC
@M02034:409:000000000-BFKT7:1:1109:18823:5148 1:N:0:27
AAAGTCGAGGTGCCTAAAGTGGCAACCCAGACTCCTCCGCCTGTTGGTGGTGCAGA
+
CCCCCFBBCCCCGGGGGGFGGGGHHHHGGHGAGF3AC3A22BGH5G2A11E133D5
@M02034:409:000000000-BFKT7:1:1109:8541:5148 1:N:0:27
AAAGTCGAGGTGCCTAAAGTGGCAACCCAGACTTGGTGTGGGGTTGGTGGTGTAGAGCTTCCTGTAGCCGCATGGCGTTCGTACTTAAATATGGAACTAACCATTCCAATTTTCGCTGTCTCTTATACACATCTCCGAGCCCACGAGAC
+
BAABBFCCBCAAGGGFGGGFGGGGFHHGGGGGHHGHDFGGGGCEEFGFGGEFCGGGGHHHHFHHHEGGFEEEEGHGGGGGGGHHHHF3BGHHGEFGFHGHFGHGGHHFHGHHH4E?GGFGHFHHGHF3FGEHFGFHEDC@FGGFGGG?E
@M02034:409:000000000-BFKT7:1:1109:23484:5151 1:N:0:27
AAAGTCGAGGTGCCTAAAGTGGCAACCCAGACTACGACTAATGTTGGTGGTGTAGAGCTTCCTGTAGCCGCATGGCGTTCGTACTTAAATATGGAACTAACCATTCCAATTTTCGCTGTCTCTTATACACATCTCCGAGCCCACGAGACA
+
BCCCBFBCCCBCGGGGGGGGGGGHHHHGGHHGHF3A22B2BFGGHHHEGGEFFGHHFHHHHHHHHHHGHGGGGGHHGEGGGGHHHHHGHHHHHHFHGHHGHHFHHHHHFGHHHHGGGGGHHHHHFHHHGHHHHHHFGFFCDCEGGGGGGH
@M02034:409:000000000-BFKT7:1:1109:8525:5160 1:N:0:27
AAAGTCGAGGTGCCTAAAGTGGCAACCCAGACTTGGTGTGGGGTTGGTGGTGTAGAGCTTCCTGTAGCCGCATGGCGTTCGTACTTAAATATG
+
AAAAAFA1A1>ACGF11AGDG1AGFFHGCGCFCHHGGGECE?/AAAEEFGEF/AF2FFHHFB1FEDF2FEE/EEHFEEGAFGFAGGEF1BGFH
@M02034:409:000000000-BFKT7:1:1109:21029:5167 1:N:0:27
AAAGTCGAGGTGCCTAAAGTGGCAACCCAGACTCCTCTGACGGTTGGTGGTGCAGAGCTTCCTGTAGCCGCATGGCGTTCGTACTTAAATATGGAACTAACCATTCCAATTTTCGCTGTCTCTTATACACATCTCCGAGCCCACGAGAC
+
BBBBBFBBBBABGGGGGGGGGGGGGHHGGHHGHHBFBGGHHGGEEGFGGGFF3BG5FGHHGGHHHEGFHGGEEGHHGGGGEFGHHHHEEGHHGH33FFGFGFHHHHGFHHHHHHGGGGGGHHHFHGBDGHEHHHHFEBDCBGGFD@FAA
@M02034:409:000000000-BFKT7:1:1109:6790:5168 1:N:0:27
AAAGTCGAGGTGCCTAAAGTGGCAACCCAGACTGAGCAGCCTGTTGGTGGTGTAGAGCTTCCTGTAGCCGCATGGCGTTCGTACTTAAATATGGAACTAACCATTCCAATTTTCGCTGTCTCTTATACACATCTCCGAGCCCACGAGACA
+
BABAAFAA3D>AGFFFGGFFGDGFFGAFGFDFHHEF3BFGHHHGHHAAFEAFBFGFHHHHGHHDBDGHHGGEGGHGGAEFFFFHHHHFFGFHHGGFFHHB3GFFEFGH4FFHHHGGGGGGHHHGDGHGBCFGGGFBB/BBDFCFFGG//<
@M02034:409:000000000-BFKT7:1:1109:10866:5171 1:N:0:27
AAAGTCGAGGTGCCTAAAGTGGCAACCCAGACTTCTCGTGATGTTGGTCGTGCAGA
+
CCCCCFABBBABGGGGGGGGGGGHHHHGGHHGH555AFFH33DG5F2E52A111D5
@M02034:409:000000000-BFKT7:1:1109:7640:5171 1:N:0:27
AAAGTCGAGGTGCCTAAAGTGGCAACCCAGACTGGGAAGGATGTTGGTGGTGTAGAGCTTCCTGTAGCCGCATGGCGTTCGTACTTAAATATGGAACTAACCATTCCAATTTTCGCTGTCTCTTATACACATCTCCGAGCCCACGAGACA
+
ABBBBFABBBAAGGGGFFGGFGFHHHHDGHCFHHFHCFCEFG3BFGCAFEAFB3D5AA3FEBGGBF55BEE0EEFHFFGGFECAGHHGGBGDGG3EFFGHFAEFGBG4BBEGE4>EEEGHHHGH4?2DFB1BGGGB/</>C/?FDDG/C<
@M02034:409:000000000-BFKT7:1:1109:24086:5176 1:N:0:27
AAAGTCGAGGTGCCTAAAGTGGCAACCCAGACTCGTACTAAGGTTGGTGGTGTAGAGCTTCCTGTAGCCGCATGGCGTTCGTACTTAAATATGGAACTAACCATTCCAATTTTCGCTGTCTCTTATACACATCTCCGAGCCCACGAGACA
+
A@ABAFAABBABGGGDGGGGGGGHHHHGGEHGHHAF2GH5F3FGHHGEFGEFGHHHHHHHHHHHHHHGHFGEGGHHFEGGFFHHHHHHHHHHHHFFBGHHHHHHHHFHFHHHHHGGGGGHHHHHGHHGGHEGGHHHGGGCGGHGGCCGD?
@M02034:409:000000000-BFKT7:1:1109:7780:5177 1:N:0:27
AAAGTCGAGGTGCCGAAAGTGGCAACCCAGACTGCTCATG
+
11>A13>>1A>>GC11A?03B1FB1BGAFCC01BF1FA1A
@M02034:409:000000000-BFKT7:1:1109:22375:5181 1:N:0:27
AAAGTCGAGGTGCCTAAAGTGGCAACCCAGACTAAGAATACTGTTGGTGGTGTAGAGCTTCCTGTAGCCGCATGGCGTTCGTACTTAAATATGGAACTAACCATTCCAATTTTCGCTGTCTCTTATACACATCTCCGAGCCCACGAGACA
+
AAAA>FBABB2AGFGGGGFGGGFHHHHGGHCFHGFEFHHHEGHHFGGBEEBFBBD5AEHHHHHBBDGEGGEEGGEHE1EEFFFEHHFBGHFHEF3@@FGBGFGHHGFFHGHHGGEEGGFGHGHHGFDD42BCFB3FEBD/DAFFCGGDDH
@M02034:409:000000000-BFKT7:1:1109:7203:5181 1:N:0:27
AAAGTCGAGGTGCCTAAAGTGGCAACCCAGACTAATAATAGTGTTGGTGGTGTAGAGCTTCCTGTAGCCGCATGGCGTTCGTACTTAAATATGGAACTAACCATTCCAATTTTCGCTGTCTCTTATACACATCTCCGAGCCCACGAGAC
+
AAAABFBBBBABGGGGGGGGGG2GHHFDEF2FGHHADGFHHGHHHHHEFFBFGFFEGFHHHGHFFGFGFEEEEEGFE?EFEEFGFHFFHHGHHG3FHGFFGHHHHHFHHGHHHHGGGGEHHGHGGGFGFFHHHHGEDCGC/CGGGDGGG
@M02034:409:000000000-BFKT7:1:1109:15137:5181 1:N:0:27
AAAGTCGAGGTGCCTAAAGTGGCAACCCAGACTGGGAGGGAGGTTGGTGGTGTAGAGCTTCCTGTAGCCGCATGGCGTTCGTACTTAAATATGGAACTAACCATTCCAATTTTCGCTGTCTCTTATACACATCTCCGAGCCCACGAGACA
+
BBBBBFBBBBBBGGGGGGGG5GFCGGHGGEDFFHGEFDGGEEAAFFGBFEEFFGH5GGGHHFFFGEGHBFCEEGGHGGGGEEGFGHHHHHHGHHHBFHGFHGBGHHFHFEGHHEFGGGEHGHGHHHHHEF2FGFDGECG@FGHGCGGGGE
@M02034:409:000000000-BFKT7:1:1109:18007:5193 1:N:0:27
AAAGTCGAGGTGCCTAAAGTGGCAACCCAGACTCAGAAGAATGTTGGTGGTGTAGAGCTTCCTGTAGCCGCATGGCGTTCGTACTTAAATATGGAACTAACCATTCCAATTTTCGCTGTCTCTTATACACATCTCCGAGCCCACGAGACA
+
BCCCBFCCCCCCGGGGGGGGGGGHHHHGGHHGHHHGGHHHHHHHHHHGGGFFGHHGHHHHHHHHHHHGHGGGGGHHGEGGGGHHHHHHHHHHHHEHHHHGHGFHHHGHHHHHHHGGGGGGHHHHHHHFFHGHHHHHGCGFGGHGGGGGGG
@M02034:409:000000000-BFKT7:1:1109:22291:5195 1:N:0:27
AAAGTCGAGGTGCCTAAAGTGGCAACCCAGACTCAGAATCAGGTTGGTGGTGTAGAGCTTCCTGTAGCCGCATGGCGTTCGTACTTAAATATGGAACTAACCATTCCAATTTTCGCTGTCTCTTATACACATCTCCGAGCCCACGAGACA
+
CBCCCFCCCCABGGGGGGGGGGGHHHHGGHHGHHHHHHHHHHHGHHGGFGEFGHHHHHHGHHHHHHHHHGGGGGHHGGGGGGHHHHHGHHHHHHHHHHHGHHHHHHGHHHHHHHGGGGGHHHHHHHGHHHFHHHGGGGGGGGHGGGGGGF
@M02034:409:000000000-BFKT7:1:1109:19511:5195 1:N:0:27
AAAGTCGAGGTGCCTAAAGTGGCAACCCAGACTCTGCCTCCTGTTGGTGGTGTAGAGCTTCCTGTAGCCGCATGGCGTTCGTACTTAAATATGGAACTAACCATTCCAATTTTCGCTGTCTCTTATACACATCTCCG
+
CCCBCFABBCABGGGGGGGGGGGHHHHGGHHGHHHHFFHFAFGHGHGEFEGFEGHFDGFHDGHBBEFGFGE>EGFFEEFGGEGHHHHGFHHFFBEFGHHFGF?FGFGGGGHHHFEGFEFHGHHHFFDFF?DGHFG2C
@M02034:409:000000000-BFKT7:1:1109:12555:5199 1:N:0:27
AAAGTCGAGGTGCCTAAAGTGGCAACCCAGACTGATTTGGGTGTTGGTGGTGTAGAGCTTCCTGTAGCCGCATGGCGTTCGTACTTAAATATGGAACTAACCATTCCAATTTTCGCTGTCTCTTATACACATCTCCGAGCCCACGAGACA
+
CCBCCFBCBCABGGGGGGGGGFGHHHHGEHDFHHFGHHGHGEFGGHHFGGAFFFHFHHHHHGHHHHHHHGGGGGHHGGGGFEFHHHGGHHGHHHHHGHHHHHHHHHGFGHHHHHGGGGGHHHHHHHGBFHGHHHGFGCGGGGHGGGGGGH
@M02034:409:000000000-BFKT7:1:1109:6729:5204 1:N:0:27
AAAGTCGAGGTGCCTAAAGTGGCAACCCAGACTAATAAGCAGGTTGGTGGTGTAGAGCTTCCTGTAGCCGCATGGCGTTCGTACTTAAATATGGAACTAACCATTCCAATTTTCGCTGTCTCTTATACACATCTCCGAGCCCACGAGACA
+
AABBBFBBBDBBGGGGGGGGGGGHGHHGGHHGHHBGGF5FAGHGGHGFFGEFHHGFHFHHHHHHHHHHHGGGGGHHGGGGGGHHHHHEHHHFHH@EGHHGHHGHHHHHHHHHHHGGGFGGFHHHHHFHHHGHHHGGGGCFFGGGGGGGG?
@M02034:409:000000000-BFKT7:1:1109:14927:5207 1:N:0:27
AAAGTCGAGGTGCCTAAAGTGGCAACCCAGACTGGGACTCATGTTGGTGGTGTAGAGCTTCCTGTAGCCGCATGGCGTTCGTACTTAAATATGGAACTAACCATTCCAATTTTCGCTGTCTCTTATACACATCTCCGAGCCCACGAGACA
+
CBCCCFBCCCAAGGGGGGGGGGGHHHHGGHHGHHHGHHHHHHHHHHHEEGEFBFGGHHHHHHHHHHHGHGGGGGHHGFGFFEFFHHHHHHGHHGFHHHHGHHGHHHHFHHHHHHGGGGFFHHHHGHGHHHFHHHHFGCFGGGGGGGGGGF
@M02034:409:000000000-BFKT7:1:1109:22281:5212 1:N:0:27
AAAGTCGAGGTGCCTAAAGTGGCAACCCAGACTCAGAATCAGGTTGGTGGTGTAGAGCTTCCTGTAGCCGCATGGCGTTCGTACTTAAATATGGAACTAACCATTCCAATTTTCGCTGTCTCTTATACACATCTCCGAGCCCACGATACA
+
AAA1AFA?ADA?FFGGF113BFE01AFEG0A0GGF1GHHGHHGFGF/EFEAFGFBBGHFFFHGFGBFFHEEEGCA>EE@FEEGHGFBD1F2G211DBGF1EH1GGG2GHFEBGHGG//?EBD2G1FDHBC11BDD1?/B?CGGG/<AFG<
@M02034:409:000000000-BFKT7:1:1109:20333:5219 1:N:0:27
AAAGTCGAGGTGCCTAAAGTGGCAACCCAGACTAAGAATCATGTTGGTGGTGTAGAGC
+
CCDDCFBCCCBCGGGGGGGGGGGHHHHGGHHGHF3BBF3BAFGH5GAA22E113D555
@M02034:409:000000000-BFKT7:1:1109:12425:5235 1:N:0:27
AAAGTCGAGGTGCCTAAAGTGGCAACCCAGACTGGGCGGGCGGTTGGTGGTGTAG
+
BBBBBFBBDBABGGGGGGGGGDFFGHHGCFHGGG2AGEEFFGGGGGC11EEF?3F
@M02034:409:000000000-BFKT7:1:1109:19680:5242 1:N:0:27
AAAGTCGAGGTGCCTAAAGTGGCAACCCAGACTGAAGGGGGTTGGTGGTGTAGAGCTTCCTGTAGCCGCATGGCGTTCGTACTTAAATATGGAACTAACCATTCCAATTTTCGCTGTCTCTTATACACATCTCCGAGCCCACGAGACAGG
+
CCCCCFCCCCBCGGGGGGGGGGGHHHHGGHHGHHHFGHGGGGGGGEFGEFGHHFHFHHHHHHHFHHHGE?EEHGFGGGEEHHHHGHHGHHHGGHFGGHHHGHHFHHHHHHHHGGGGGHEGHHGHBFGFFHHFHHGCD?/?FFGGGGGHHF
@M02034:409:000000000-BFKT7:1:1109:11902:5243 1:N:0:27
AAAGTCGAGGTGCCTAAAGTGGCAACCCAGACTTATGGGGCTGTTGGTGGTGTAGAGCTTCCTGTAGCCGCATGGCGTTCGTACTTAAATATGGAACTAACCATTCCAATTTTCGCTGTCTCTTATACACATCTCCGAGCCCACGAGAC
+
CDDDCFBCCCCCGGGGGGGGGGGHHHHGGFHGH55A53B222BGGHEGGGGFFFHHGHHHHHHHHHHHHGGFGGHHGGGGGFFHHHHHHHHHHHFHHHHGHGFHHHHHDGGHHHFGGGGHHHHHHHHHHHHHHHHHGFCCGGHGGGGGG
@M02034:409:000000000-BFKT7:1:1109:25360:5246 1:N:0:27
AAAGTCGAGGTGCCTAAAGTGGCAACCCAGACTATGGGTCAGGTTGGTGGTGTAGAGCTTCCTGTAGCCGCATGGCGTTCGTACTTAAATATGGAACTAACCATTCCAATTTTCGCTGTCTCTTATACACATCTCCGAGCCCACGAGACA
+
AABBADAABBABCFFGGGGGGGGHCGAEEHHGHHHFHGGFHHGGGHEEF?AFFGGBHBGHHBHFGHHGHGGGFGHHEEFEGFBGHHGGHHEHHFGBGGFGFHH?3FFHHHFFHGG?EEGHHGHHHHHHHGDHFGFFGCFGGEHECCG?A?
@M02034:409:000000000-BFKT7:1:1109:14944:5247 1:N:0:27
AAAGTCGAGGTGCCTAAAGTGGCAACCCAGACTCATCATCCTGTTGGTGGTGTAGAGCTTCCTGTAGCCGCATGGCGTTCGTACTTAAATATGGAACTAACCATTCCAATTTTCGCTGTCTCTTATACACATCTCCGAGCCCACGAGACA
+
BCBAAFBCBCAAGGGGGGGGGGGHHHHGGHHGHHHHHHHHHHHHHHHFGGEFGFHGHGHHHGHHGHHHHGGGGGHHGEFGGEFHHHGGHHHHHGGHHHHHHHHHHHHGHHHHHHGGGGEHHHHHHHHHHHGHFHHFGFGGGGHGCFGGGG
@M02034:409:000000000-BFKT7:1:1109:11106:5262 1:N:0:27
AAAGTCGAGGTGCCTAAAGTGGCAACCCAGACTGGGAAGACTGTTGGTGGTGTAGAGCTTCCTGTAGCCGCATGGCGTTCGTACTTAAATATGGAACTAACCATTCCAATTTTCGCTGTCTCTTATACACATCTCCGAGCCCACGAGACA
+
CCCCCFBCCCBCGGGGGGGGGGGHHHHGGHHGHHHHHHGHHHHHHHEGGGGGEGHHHHHHGHHHHFHGHGGEGGGFGEGGGGHHHHHHHGHHHHHFFHHHGFBHFHHHGHHHHGEFGGFHHFHHGHHHHHHHHHHFGGGGGGHGGGGGGF
@M02034:409:000000000-BFKT7:1:1109:20187:5273 1:N:0:27
AAAGTCGAGGTGCCTAAAGTGGCAACCCAGACTTCTCCTACTGTTGGTGGTGTAGAGCTTCCTGTAGCCGCATGGCGTTCGTACTTAAATATGGAACTAACCATTCCAATTTTCGCTGTCTCTTATACACATCTCCGAGCCCACGAGAC
+
CCCCCFBBCCCCGGGGGGGGGGGHHHHGGGHGH5A5AB533BFFGHHGGGEFGHHGHFHHHHHHHGHHHGGFGGGFGFGGGEHHHHHHHHHHHHBDFHHHGHFGHHHFHHHHHHGGGGFHHHHHHHHFHGHH2DDFFCCGDGHGGGGGG
@M02034:409:000000000-BFKT7:1:1109:18956:5282 1:N:0:27
AAAGTCGAGGTGCCTAAAGTGGCAACCCAGACTAATAAGAGTGTTGGTGGTGTAGAGCTTCCTGTAGCCGCATGGCGTTCGTACTTAAATATGGAACTAACCATTCCAATTTTCGCTGTCTCTTATACACATCTCCGAGCCCACGAGACA
+
BBBBBFAADDABGGGGCGGGGGGHHGHGDFFGHFHDGHGGHHHHHHGEEGGFFGGHHHHHFHHHHHHHGGGEEFGEEEFAEEGHHHHHHHHHHHEHGHHHHHGFHFGFFGHHHHGGGGGHHHHHGHGHFFHHGGDFE@DC?FFACCCAGC
@M02034:409:000000000-BFKT7:1:1109:23343:5286 1:N:0:27
AAAGTCGAGGTGCCTAAAGTGGCAACCCAGACTAATCATGATGTTGGTGGTGTAGAGCTTCCTGTAGCCGCATGGCGTTCGTACTTAAATATGGAACTAACCATTCCAATTTTCGCTGTCTCTTATACACATCTCCGAGCCCACGAGACA
+
AAABAFAADBAAGGGGFGGGGGGHGHHGGHHGHHFGHHHHHHGGHHEEFGAFFFHHHHHHHEHHHHHHHGGGGGHHGGGFGBFHHHHGFHHHHHHHHHHHFHHHHFFFHGHHHHGGGGGHHHHHFHFHHHGHHHGHGDG?DGHGGGGDFG
@M02034:409:000000000-BFKT7:1:1109:11565:5306 1:N:0:27
AAAGTCGAGGTGCCTAAAGTGGCAACCCAGACTAATTAGAAGGTTGGTGGTGTAGAGCTTCCTGTAGCCGCATGGCGTTCGTACTTAAATATGGAACTAACCATTCCAATTTTCGCTGTCTCTTATACCC
+
CCCCCFCCCCBCGGGGGGGGGGGHHHHGGHHGH3GH5F3D5BFGHHGGGGGFGHHHHHHHHHHHHHHHHGGGGGHHGGGGGGGHHHHHFHHHHHHGHHHGHHHHHHHHHHHHHHGGGGGHHHHHHHGH?B
@M02034:409:000000000-BFKT7:1:1109:18959:5306 1:N:0:27
AAAGTCGAGGTGCCTAAAGTTGCAACCCAGACTAATAAGAGTGTTGGTGGTGTAGAGCTTCCTGTAGCCGCATGGCGTTCGTACTTAACTATGGAACTAACCATTCCAATTTTCGCTGTCTCTTATACACATCTCCGAGCCCACGA
+
AA11AFAAAD>AGGFGFFG3AFFFDCGEFCAFFE1DBGHFD1FGGGHGEFGFHHHBEFHHH1AGGFHHB//AEEGFEGFFEB0GE2E11BB@G11BGGHHGHB11EEDDFHHHGCGE/EGBFBHHHD22FBGHEF1C?//<FGE/B
@M02034:409:000000000-BFKT7:1:1109:12319:5308 1:N:0:27
AAAGTCGAGGTGCCTAAAGTGGCAACCCAGACTAGGCATCCTGTTAGTGGTGTAGAG
+
AAAAAFAAB2AAGGGGGFGBGGGHHHHGGHHGGFA333B33BBG555D52DAB3F5A
@M02034:409:000000000-BFKT7:1:1109:12337:5309 1:N:0:27
AAAGTCGAGGTGCCTAAAGTGGCAACCCAGACTAGGCATCCTGTTGGTGGTGTAGAGCTTCCTGTAGCCGCATGGCGTTCGTACTTAAATATGGAACTAACCATTCCAATTTTCGCTGTCTCTTATACACATCTCCGAGCCCACGAGACA
+
CCCCCFABCCBBGGGGGGGGGGGHHHHGGHHGHH3CEGHHFGHHDD2FCAEEAEG5FGFG5GGHGDE5EEE0EEC1>EEFE?FEEGHH3FHDEF33BFHHG03FBEH?FGBHFE@EFEEBFHGFFGGDHFDFGFH2A/<CGCFC@/<<C?
@M02034:409:000000000-BFKT7:1:1109:24700:5313 1:N:0:27
AAAGTCGAGGTGCCTAAAGTGGCAACCCAGACTAGGGGGGGGGGTTGGTGGTGTAG
+
CCBCCFBBCCCCGGGGGGGGGGGHHHHGGHHGHGHHEGGGGFFFFFFFDED9E.99
@M02034:409:000000000-BFKT7:1:1109:7650:5314 1:N:0:27
AAAGTCGAGGTGCCTAAAGTGGCAACCCAGACTCCTGGTGTTGTTGGTGGTGTAGAGCTTCCTGTAGCCGCATGGCGTTCGTACTTAAATATGGAACTAACCATTCCAATTTTCGCTGTCTCTTATACACATCTCCGAGCCCACGAGAC
+
CCCCCFBBBCCCGGGGGFGGGGGHHHHGGHHGHGHHHHFGHGHGHHHEFGGFGHHHGHHHGHHHGGHHHGGGGGHHFEFGGFHHHHHGHHFHHH33EGFGHHHHHHHHEFHHHHGGGGGFHHHHDHFHHHHHFHFDE/<BDFHGGGC<E
@M02034:409:000000000-BFKT7:1:1109:11558:5325 1:N:0:27
AAAGTCGAGGTGCCTAAAGTGGCAACCCAGACTCATAATACGGTTGGTGGTGTAGAGCTTCCTGTAGCCGCATGGCGTTCGTACTTAAATATGGAACTAACCATTCCAATTTTCGCTGTCTCTTATACACATCTCCG
+
BBB?AF?ADDAAGGGG4GGGGGGHHHHGGGHGGH35DGDGGDCBFEE21AEEABGD5AFGEHHHFEGFH100EEGHEEEFEEFFGGGFHHHEGD3GGHHHF03F3EGFFHHHHHEGGFGHFFGGFGFGGCHHHHH2C
@M02034:409:000000000-BFKT7:1:1109:24600:5329 1:N:0:27
AAAGTCGAGGTGCCTAAAGTGGCAACCCAGACTAGGGAGGAGGTTGGTGGTGTAGAGCTTCCTGTAGCCGCATGGCGTTCGTACTTAAATATGGAACTAACCATTCCAATTTTCGCTGTCTCTTATACACATCTCCGAGCCCACGAGACA
+
CCCCCFBCCCBBGGGGGGGGGGGHHHHGGHGGHHHHHHGGEGGGHHGGGGEFFGHHHHHHHHHHHGHHHGGEGGHHGGGGGGHHHHHHHHHHHHHHHHGHHHGHHHHHHHHHHHGGGGGHHHHHHHHHGGHHHHHHGDGGGGHGGGGGGB
@M02034:409:000000000-BFKT7:1:1109:11435:5332 1:N:0:27
AAAGTCGAGGTGCCTAAAGTGGCAACCCAGACTGTGACTTGTGTTGGTGGTGTAGAGCTTCCTGTAGCCGCATGGCGTTCGTACTTAAATATGGAACTAACCATTCCAATTTTCGCTGTCTCTTATACACATCTCCGAGCCCACGAGACA
+
CCCCCFBBCCBBGGGGGGGGGGGHHHHGGHHGHHHHHHHHHHHHHHHGGGGFGHHHHHHHHHHHGHHHHGGEGGHHGFGGGGHHHHHHGHHHHHHHGHGGGHHHHHHHDGHHHHGGGGGHHHHHFHGHHFGHHHGGGGGGGGHGGGGGDB
@M02034:409:000000000-BFKT7:1:1109:10605:5335 1:N:0:27
AAAGTCGAGGTGCCTAAAGTGGCAACCCAGACTACGCCGCTGGTTGGTGGTGTAGAGCTTCCTGTAGCCGCATGGCGTTCGTACTTAAATATGGAACTAACCATTCCAATTTTCGCTGTCTCTTATACACATCTCCGAGCCCACGAGACA
+
AABBBFBBBBBBGGGGGGFDGGGHFHHGGHAFHFBEFGGGGGCFHGFFFGEFBAGFGHHHHHHHHEGHHGGGGGGHGEEGGFFHHHHHHHHHHHBFHH3BGGFHHHGGHHHFHHGGGGGHHHHFFHHHGFGHHHHFGGFGFGHGGGGGG<
@M02034:409:000000000-BFKT7:1:1109:23222:5336 1:N:0:27
AAAGTCGAGGTGCCTAAAGTGGCAACCCAGACTCTGCCGGAGGTTGGTGGTGTAGAGCTTCCTGTAGCCGCATGGCGTTCGTACTTAAATA
+
BBBBBFABBBABGGGFGFGGGGGHGHHGGHH2FA35AAEF2AEECF?A1EEE13D5A5ABFFFD5D553EE>EE11EBE1??21?FHH3GB
@M02034:409:000000000-BFKT7:1:1109:15693:5342 1:N:0:27
AAAGTCGAGGTGCCTAAAGTGGCAACCCAGACTTATGAGAAGGTTGGTGGTGTAGAGCTTCCTGTAGCCGCATGGCGTTCGTACTTAAATATGGAACTAACCATTCCAATTTTCGCTGTCTCTTATACACATCTCCGAGCCCACGAGACA
+
BBBBBFBABBAA4GFGGGGGGGGGFCEEGECFEHHGHHHHHHFHHHEEFFEFFDGBGGHHHHHHGHHHHGGCGFGGGEFEEEGHHHHGHHHHHHFHHHHGHHHHHHFFHHHHHHGGGGGHHFGHHGHHFHFHHHHGG?DCGGHGCDFFGF
@M02034:409:000000000-BFKT7:1:1109:6252:5345 1:N:0:27
AAAGTCGAGGTGCCTAAAGTGGCAACCCAGACTCCTGATAAGGTTGGTGGTGTAGAGCTTCCTGTAGCCGCATGGCGTTCGTACTTAAATATGGAACTAACCATTCCAATTTTCGCTGTCTCTTATACACATCTCCGAGCCCACGAGAC
+
BBABBFABDBABGGGGGGGGFFDB4ACAFHCFFFGGHFFFDGFHBGFEFGEFHEFBFGHHHGGHHFGGHGGGGGHHGFEFFFHHHHHFHHEFHHGGGHFFGA3GHFHGFGHHHHGGGDGGHGHHFG4DDGBHGHDF?<@CC/FF?CC?D
@M02034:409:000000000-BFKT7:1:1109:8293:5348 1:N:0:27
AAAGTCGAGGTGCCTAAAGTGGCAACCCAGACTCCGGTTCCTGTTGGTGGTGTAGAGCTTCCTGTAGCCGCATGGCGTTCGTACTTAAATATGGAACTAACCATTCCAATTTTCGCTGTCTCTTATACACATCTCCGAGCCCACGA
+
CCCCBFABBCCCGGGGGGGGGGGHHHHGGHHGHG3AAEAFFFFEFHHEAEEC13D5BEAA5BEGAAD5EEE0EEE1E>>FEE2EGGHHGGH4BB33B?GG303B34F??FFHD4</EA<344DF3F3BFB22FFH?C</>/F/?/@
@M02034:409:000000000-BFKT7:1:1109:8714:5366 1:N:0:27
AAAGTCGAGGTGCCTAAAGTGGCAACCCAGACTGAGAATATTGTTGGTGGTGTAGAGCTTCCTGTAGCCGCATGGCGTTCGTACTTAAATATGGAACTACCCATTCCAATTTTCGCTGTCTCTTATACACATCTC
+
A3AABFABDBB?FGFGGFFGFEFGHHHCG2FFH3BGFA3F5D5FFFEEFGGFGHHBGHHHFHHFGEFFHEE0EEGHGGGGGG2?BF4B3B@4F333@GE3BEGEFGHH4BFGFF>AEEE3GGGHGGBB4F1FGGH
@M02034:409:000000000-BFKT7:1:1109:8294:5369 1:N:0:27
AAAGTCGAGGTGCCTACAGTGGCAACCCAGACTCCGGTTCCCGTTGGTGGTGTAGAGCTTCCTGTAGCCGCATGGCGTTCGTACTTAAATATGGAACTAACCATTCCAATTTTCGCTGTCTCTTATACACATCTCCGAGCCCACGAGACA
+
A@BBBFAA?DAAFGGF4AFBEBAFGGHGD2AFEFHF?2BFHGECGGFECF1FGFGBHHBBGHFHEBHFHGGGGGGFFGGGGEGHHHGFGHFBGFFHBFG3BGEFHFBF4GGFDGGGGCDHBB3FDFG?FC2CFHFGGCGC@FHGGGG/.>
@M02034:409:000000000-BFKT7:1:1109:17790:5370 1:N:0:27
AAAGTCGAGGTGCCTAAAGTGGCAACCCAGACTAATAAGAAGGTTGGTGGTGTAGAGCTTCCTGTAGCCGCATGGCGTTCGTACTTAAATATGGAACTAACCATTCCAATTTTCGCTGTCTCTTATACACATCTCCGAGCCCACGAGACA
+
CCDCDFCCDCAAGGGGGGGGGGGHHHHGGHHGHHHHHHHHHHHFGHGGGGGFBGHGHHHHHHHHHHHHHGGGGGGHGGGGGGHHHHHHHHGHHHFGHHHHHGHHHHHGHGHHHHGGGGGHHHHHHHHHHHHHHHHHG?GGGFFGG?@DGC
@M02034:409:000000000-BFKT7:1:1109:8734:5377 1:N:0:27
AAAGTCGAGGTGCCTAAAGTGGCAACCCAGACTGAGAAGAATGTTGGTGGTGTAGAGCTTCCTGTAGCCGCATGGCGTTCGTACTTAAATATGGAACTAACCATTCCAATTTTCGCTGTCTCTTATACACATCTCCGAGCCCACGAGACA
+
CCCCCFBCCCABGGGGGGGGGGGHHHHGGHGGHHHHHHHHHHHHHHHGGGEFGGHHHHHHHHHHHHHHHGGGGGHHGGGGGFGHHHHHHHHHHHFFHHHHHHHHHHHGHHHHHHGGGGGHHHHHHHHHGGGHHHHHGFGGGGGGGGGGGG
@M02034:409:000000000-BFKT7:1:1109:16206:5378 1:N:0:27
AAAGTCGAGGTGCCTAAAGTGGCAACCCAGACTGGGGGGATGGTTGGTGGTGTAGAGCTTCCTGTAGCCGCATGGCGTTCGTACTTAAATATGGAACTAACCATTCCAATTTTCGCTGTCTCTTATACACATCTCCGAGCCCACGAGAC
+
A@ABADAAB?AAFFGGGGGGEFGCFGHGGFGFFHHDC?EEGFGBBEC<FD/FFDGGHGHHEHGHFGGEHGGFDGHH@<AFDCGHHHHFHDGHHHHGHHECBGHGHEFFFGHGHGGEDGFHGEBFGFGGEFFFBFF099@FFG?ECCCF?
@M02034:409:000000000-BFKT7:1:1109:14598:5389 1:N:0:27
AAAGTCGAGGTGCCTAAAGTGGCAACCCAGACTAGTAATAAGGTTGGGGGTGTAGAGCTTCCTGTAGCCGCATGGCGTTCGTACTTAAATATGGAACTAACCATTCCAATTTTCGCTGTCTCTTATACACATCTC
+
CBBCCFCCCCABGGGGGGGGGGGHHHHGGHHGHFHHDAF5FG3GHHA22EEA03F5FGGF5FGH55@5@EE/EA11>>>FE>2??FGE3FGGFD33BBGH303B3BB4BF3GB?<<CAB23DF?2@@2F2DBGHH
@M02034:409:000000000-BFKT7:1:1109:15924:5392 1:N:0:27
AAAGTCGAGGTGCCTAAAGTGGCAACCCAGACTCCTGCTCCGGTTGGTGGTGTAGAGCTTCCTGTAGCCGCATGGCGTTCGTACTTAAATATGGAACTAACCATTCCAATTTTCGCTGTCTCTTATACACATCTCCGAGCCCACGAGACA
+
CCCCCFCCCCBCGGGGGGGFGGGHFHHGGHHGHHHHHHHHHGGGGGGGGGEFBGHGHGHHHHHHGGGFHGGCGGHHGFCFGFHHHHHHHHHGHHHHHHHHHHGHHHGHHHHHHHGGGGGGHHHHHHHHHHHHHHHFFCGGGGHGGGGGGH
@M02034:409:000000000-BFKT7:1:1109:13800:5395 1:N:0:27
AAAGTCGAGGTGCCTAAAGTGGCAACCCAGACTAAGAATAATGTTGGTGGTGTAGAGCTTCCTGTAGCCGCATGGTGTTCGTACTTAAATATGGAACTAACCATTCCAATTTTCGCTGTCTCTTATACACATCTCGAGCC
+
CCCCBFBCCCBBGGGGGGGGGGGHHHHGGHHGHHBGDFHHFF5BD5AEC?EC1BGDABEG5BDDB5B53EEAEEC55?1F>?21?GHB3FGDGB33BEGH313BB@F4BGEHF4/EE/>?44BE4B?EHGGFGFHG2F/@
@M02034:409:000000000-BFKT7:1:1109:25186:5396 1:N:0:27
AAAGTCGAGGTGCCTAAAGTGGCAACCCAGACTAATCAGGCTGTTGGTGGTGTAGAGCTTCCTGTAGCCGCATGGCGTTCGTACTTAAATATGGAACTAACCATTCCAATTTTCGCTGTCTCTTATACACATCTCCGAGCCCACGAGACA
+
BBBBBFBBBBBBGGFDFGGGGGGHHHHGAAHGHHHHGHHHGHHHHHEEFGEBFGGFGHHHHGFGHFFHHGGGGGHHGFGGGGGHGHHFHHGHHHFHHHFFFFFHHHGHGGGHHHGGCGGFHHHHEGHHHFFGGGFFDGGBFGHFFCGEDF
@M02034:409:000000000-BFKT7:1:1109:16204:5397 1:N:0:27
AAAGTCGAGGTGCCTAAAGTGGCAACCCAGACTGGGGGGATGGTTGGTGGTGTAGAGCTTCCTGTAGCCGCATGGCGTTCGTACTTAAATATGGAACTAACCATTCCAATTTTCGCTGTCTCTTATACACATCTCCGAGCCCACGAGACA
+
AAABAFBBBBABGGGGGGGGGGGHGHHGGHHGHHGHGGEGGGGHHGGGGGGGHHHHHHHHHHHHHFHHHGGGGGHHGDGGGDHHGHHHGGHHHFDGHHHHHHFHFFHHHHHHHHGGGGGHGGGGGGBFFGGGGGGFFGCGAGGGGFFFFB
@M02034:409:000000000-BFKT7:1:1109:19741:5405 1:N:0:27
AAAGTCGAGGTGCCTAAAGTGGCAACCCAGACTGTGACGTCGGTTGGTGGTGTAGAGCTTCCTGTAGCCGCATGGCGTTCGTACTTAAATATGGAACTAACCATTCCAATTTTCGCTGTCTCTTATACACATCTCCGAGCCCACGAGACA
+
BBBBBFB3DBBBGGGGGGGFGGGHHHHGGHHGGGEGHHGGGGGGGGGEFGEFHGHGHHHHHHHHHHHHHGGGGGHHGAEFGEFHHHHGFHGHHHFHGHFHHHHHHGHGGHHHHHGGGGGGHFHHGHFFHGHHGHHGGFFGGGHGGGGADG
@M02034:409:000000000-BFKT7:1:1109:11977:5413 1:N:0:27
AAAGTCGAGGTGCCTAAAGTGGCAACCCAGACTAATTATAGTGTTGGTGGTGTAGAGCTTCCTGTAGCCGCATGGCGTTCGTACTTAAATATGGAACTAACCATTCCAATTTTCGCTGTCTCTTATACACATCTCCGAGCCCACGAGACA
+
CCCCCFCCCCABGGGGGGGGGGGHHHHGGHHGHFHHHHHHHHHHHHHGGGEFFGHHHHHHHHHHHHHHHGGGGGHHGGGGGGHHHHHHHHHHHFFHHHHHHHGHHHHHHHHHHHGGGGGHHHHHHHHHGHHHHHHHGDCCCGHGGGGGGE
@M02034:409:000000000-BFKT7:1:1109:18149:5416 1:N:0:27
AAAGTCGAGGTGCCTAAAGTGGCAACCCAGACTGCTTCGCGGGTTGGTGGTGTAGAGCTTCCTGTAGCCGCATGGCGTTCGTACTTAAATATGGAACTAACCATTCCAATTTTCGCTGTCTCTTATACACATCTCCGAGCCCACGAGACA
+
BBCCCFABCCCCGGGGGGGGGGGHHHHGGHHGHBAFABFEF2EEFGGGGGGGHHHGHHHHHHHHHHHHGGGEGGHGGGGGGGHHHHHHGHHHHHFHHHHHGFFGHHHHHHHHHHGGGGGGHHHHGHHHGGGHHHHFFFCGGGHGGGGGG<
@M02034:409:000000000-BFKT7:1:1109:15105:5427 1:N:0:27
AAAGTCGAGGTGCCTAAAGTGGCAACCCAGACTGAGAAGAATGTTGGTGGTGTAGAGCTTCCTGTAGCCGCATGGCGTTCGTACTTAAATATGGAACTAACCATTCCAATTTTCGCTGTCTCTTATACACATCTCCGAGCCCACGAGACA
+
CCCCBFBBCD>AGGGGGGGGGFGHGHHGGHHGHFHHHHHHHHHGHHHGGGEFAGHHHHHHHHHHHHFGHGGGGGHHGEEGGFHGHHHHHHHGHHGFFGGHHHHHHHHHGHHHHHGFGGGFHHHHHHHDHHGHHHGGGCGGGGGGGCGGGG
@M02034:409:000000000-BFKT7:1:1109:18147:5437 1:N:0:27
AAAGTCGAGGTGCCTAAAGTGGCAACCCAGACTGCTTCGCGGGTTGGT
+
AAAAAFA?D@1AGGGGGGGGGBFHFHHEGFCGHGHHHH0A/AEEFE/E
@M02034:409:000000000-BFKT7:1:1109:22567:5438 1:N:0:27
AAAGTCGAGGTGCCTAAAGTGGCAACCCAGACTAATCATCGGGTTGGTGGTGTAGAGCTTCCTGTAGCCGCATGGCGTTCGTACTTAAATATGGAACTAACCATTCCAATTTTCGCTGTCTCTTATACACATCTCCGAGCCCACGAGACA
+
CCCCBFCABCBBGGGGGGGGGGGHHHHGGHHGHGHHHHHHHGGHGGGEFFEFBFFHFHHHHHHHGGHGHGGGGGHGGGGGGGHHHHHGHHHHHHHGHHFFFHEHHGFHHHHHHHGGGGGGHHHHHHGHHHBHGHFGGCGGGFGGGGGGGH
@M02034:409:000000000-BFKT7:1:1109:15902:5446 1:N:0:27
AAAGTCGAGGTGCCTAAAGTGGCAACCCAGACTGGGGCGTTTGTTGGTGGTGTAGAGCTTCCTGTAGCCGCATGGCGTTCGTACTTAAATATGGAACTAACCATTCCAATTTTCGCTGTCTCTTATACACATCTCCGAGCCCACGAGAC
+
BBBBBFBBBBBBGGGGGGGGGGGHHHHGGHHGHECHFFGEGEGGHHHGFGEFHFHHHHHGHHHHHHHHHGGGGGHHGFGGGFHHHHGHGHHGHHGGHHFFGHFHFHGHGHHHHHGGGGEFHFFHHHHHEHFFHHFFGFFGGGHGFGGGG
@M02034:409:000000000-BFKT7:1:1109:24106:5448 1:N:0:27
AAAGTCGAGGTGCCTAAAGTGGCAACCCAGACTAAGCATAATGTTGGTGGTGTAGAGCTTCCTGTAGCCGCATGGCGTTCGTACTTAAATATGGAACTAACCATTCCAATTTTCGCTGTCTCTTATACACATCTCCGAGCCCACGAGACA
+
CCCCCFBCCCBCGGGGGGGGGGGHHHHGGHHGHHHHGGHHHGHHEHE2AEEF1AFDFAFHFHHHHBGBDEGAEEF1EEFGFE?FGHHHFGHHHGB3FGGHF13BF4G?FGFHGF>>EFEGFDGGFGGFHFFGGGGBF?CGGEGG?CD/E?
@M02034:409:000000000-BFKT7:1:1109:11488:5451 1:N:0:27
AAAGTCGAGGTGCCTAAAGTGGCAACCCAGACTAGGAATGAGGTTGGTGGTGTAGAGCTTCCTGTAG
+
CCCCCFBBCCABGGGGGGGGGGGHHHHGGGHAHHCHCAFG3AGHC2AEC1FCA3F5A53B5FF5A55
@M02034:409:000000000-BFKT7:1:1109:16223:5455 1:N:0:27
AAAGTCGAGGTGCCTAAAGTGGCAACCCAGACTCATACTCCGGTTGGTGGTGTAGAGCTTCCTGTAGCCGCATGGCGTTCGTACTTAAATATGGAACTAACCATTCCAATTTTCGCTGTCTCTTATACACATCTCCGAGCCCACGAGACA
+
BBBCBFCCBBABGGGGGGGFGGGHHHFGGHHGHHHGHGEHHGGAEEGGFGAFFFGGGHEHHGHGGHHFHFGGGGGHGEFGGFGHHHHHHGHHGHGFBC?FGGFHFHHGFHHFH4>?FEEHHHHHHHBGEFFCCDDFA/@CCFH/A@GDFF
@M02034:409:000000000-BFKT7:1:1109:14485:5456 1:N:0:27
AAAGTCGAGGTGCCTAAAGTGGCAACCCAGACTCCTCCGTCGGTTGGTGGTGTAGAGCTTCCTGTAGCCGCATGGCGTTCGTACTTAAATATGGAACTAACCATTCCAATTTTCGCTGTCTCTTATACACATCTCCGAGCCCACGAGACA
+
BBBBBFBBBBABGGGGGGGGGFGHHHHGGHHGHFFHHHGGHECEFGGEFG1BBFGFHHHHHGHGBFFGHGGCGFHHEEEGGFFHHHHHHHHHHGFDFHHHHHGHHHHHHHHHHHGGGGFHHHHHGHHHHHHHHHHFD?DGGGHGGCFCGF
@M02034:409:000000000-BFKT7:1:1109:12033:5458 1:N:0:27
GCTCTTAAAGAGGAGAAAGGTCATGCCTATGGTTAAGGCTTCTAACTTTACTCAGTTCGTTCTCGTCGACAATGGCGGAACTGGCGACGTGACTGTCGCCCCAAGCAACCTGTCTCTTATACACATCTCCGAGCCCAAGAGACGCTACGC
+
BCCCCFFFFFFFGGGGGGGGGGHHHFHHHFFFGHHFGHHHGHFFFHHFHGFHFFEGHFEGFCFHGAEGGEEEFGHHGE@CECHFHG@EEE/E/?GGHEEFGG/FGGCFHGFFG2HHFGHFHHFH>2FGHF/<<>CFAC/>G0CADDGCG<
@M02034:409:000000000-BFKT7:1:1109:16784:5466 1:N:0:27
AAAGTCGAGGTGCCTAAAGTGGCAACCCAGACTACGCCGACGGTTGGTGGTGTAGAGCTTCCTGTAGCCGCATGGCGTTCGTACTTAAATATGGAACTAACCATTCCAATTTTCGCTGTCTCTTATACACATCTCCGAGCCCACGAGAC
+
CCCCBFBBBCBCGGGGGGGGGGGHHHHGGHHGHHGGGGGFFGGGGGGGGGEFGHHHHGHHHHHHGHHHHGGGGGHHGGGGGGHHHHHHHHHHHHGHHHHHHHHHHHGHHHHHHHGGGGGHGHHHHHHFHHGHHGHHGGGGGEGGGGGGG
@M02034:409:000000000-BFKT7:1:1109:14500:5467 1:N:0:27
AAAGTCGAGGTGCCTAAAGTGGCAACCCAGACTCCTCCGTCGGTTGGTGGTGTAGAGCTTCCTGTAGCCGCATGGCGTTCGTACTTAAATATGGAACTAACCATTCCAATTTTCGCTGTCTCTTATACACATCTCCGAGCCCACGAGACA
+
AABAAFABDB>AGFGFGGGDGBFFHHHGEHHGHGHHHHGHHGGGEGGGGGAFHHFFHFHHHHHHHHHGHGCEGGHHGEEGGEHHHHGHHHHHGHHHFHHEHGFHFHGHHHHHHHGGGGGFHGH3?GGDFGGFFHGHG<CC@F/FDGGGGG
@M02034:409:000000000-BFKT7:1:1109:16220:5473 1:N:0:27
AAAGTCGAGGTGCCTAAAGTGGCAACCCAGACTCATACTCCGGTTG
+
AAAABB?ADD2AGGGGGFFFGGGGFH4E222FG33D55D33AAE2A
@M02034:409:000000000-BFKT7:1:1109:17750:5475 1:N:0:27
AAAGTCGAGGTGCCTAAAGTGGCAACCCAGACTAAGAAGCATGTTGGTGGTGTAGAGCTTCCTGTAGCCGCATGGCGTTCGTACTTAAATATGGAACTAACCATTCCAATTTTCGCTGTCTCTTATACACATCTCCGAGCCCACGAGACA
+
AAAAAFBBDB>AGGGGGEGFGGGHGHHGGHHGHHHHHHHHHHGFHHHGEGBBFGHFGFFHHCHFGHFHHGGGGGHHGEFEGEGFHHHGFHHHHEGGCFHFHFFHHHHHHHFHHHGGGGFFGHHHGHEGHFHGFDGGD@G@GGGGGGGGGG
@M02034:409:000000000-BFKT7:1:1109:13471:5478 1:N:0:27
AAAGTCGAGGTGCCTAAAGTGGCAACCCAGACTAAGTCGGAGGTTGGTGGTGTAGAGCTTCCTGTAGCCGCATGGCGTTCGTACTTAAATATGGAACTAACCATTCCAATTTTCGCTGTCTCTTATACACATCCCGAGCCCACGAGACAG
+
CCCCCFCCCCCCGGGGGGGGGGGGHHHGGHHGHHGHEGFCGGG2FHGGGGGGHHHHHHHHHHHHHHHHHGGGGGHHGGGGGGHHHHHHHHHHHGGHHHHFHHHHHHGHHHHHHHGGGGGGHHHHHHFHFHFHHHHG?CGGGHG?DCFGFG
@M02034:409:000000000-BFKT7:1:1109:8720:5479 1:N:0:27
AAAGTCGAGGTGCCTAAAGTGGCAACCCAGACTAATCAGAATGTTGGTGGTGTAGAGCTTCCTGTAGCCGCATGGCGTTCGTACTTAAATATGGAACTAACCATTCCAATTTTCGCTGTCTCTTATACACATCTCCGAGCCCACGAG
+
AA@?>BAADDA1FCGGGGFGFFFBGCF?F0AFGDHHBDGFHHGHEGHAFCBBF1AADDGHH1FFF22DDEEECFHHEAEGFE0?GHD1GFGHHFFGEBGFH>@FHGHHHHHGFGEGEEGH22BG1EDD2FGFHHHDA//<BC<CCC@
@M02034:409:000000000-BFKT7:1:1109:7845:5484 1:N:0:27
AAAGTCGAGGTGCCTAAAGTGGCAACCCAGACTGGTCTGGATGTTGGTGGTGTAGAGCTTCCTGTAGCCGCATGGCGTTCGTACTTAAATATGGAACTAACCATTCCAATTTTCGCTGTCTCTTATACACATCTCCGAGCCCACGAG
+
CCCCCFBBCCCCGGGGGGGGGGGHHHHGGHHGHGHHHHHHGFHHHHFGEDFF1BFDGHGHBHHHHFEDGGGAEEEAEEEGEE?FGFGHBFGEEG3@FGHHCG3FG?FFGGGHHF?>EGA3DHHGFGEGHGBGHHHFG?/CDE//<@@
@M02034:409:000000000-BFKT7:1:1109:22052:5489 1:N:0:27
AAAGTCGAGGTGCCTAAAGTGGCAACCCAGACTAAGGTTGGTGGTGTAGAGCTTCCTGTAGCCGCATGGCGTTCGTACTTAAATATGGAACTAACCATTCCAATTTTCGCTGTCTCTTATACACATCTCCGAGCCCACGAGACAGGCAGA
+
CBBCBFBBCCABGGGGGGGGGGGHHHHGGHHGHGHHHGGHGGGGEGHHGGHHHHHHGGGHHHHEEEGGHHGFGGGGHHHHHHHHHHHHGGHHHHFHHHHHHHHHHHHFEGGFGFHHGHHHHGGFFGEGHHFFGF@FCFGGGCDHHGGHDA
@M02034:409:000000000-BFKT7:1:1109:17463:5494 1:N:0:27
AAAGTCGAGGTGCCTAAAGTGGCAACCCAGACTCCTCTGCCGGTTGGTGGTGTAGAGCTTCCTGTAGCCGCATGGCGTTCGTACTTAAATATGGAACTAACCATTCCAATTTTCGCTGTCTCTTATACACATCTCCGAGCCCACGAGACA
+
BBBBBFBBBBABGGGGGGGGGGGHHHHGGHHGHHHHHHHHHGGGGGGGGGEFFGHHHHHHHHHHHHHHHGGGGGHHGEGGGEGHHHHHFHHHGHGFFHHHHHHHHHGHHHHHHHGGGGGHHHHHGHFHGHHGHHHHG@GGGGHGGGGDGE
@M02034:409:000000000-BFKT7:1:1109:7854:5502 1:N:0:27
AAAGTCGAGGTGCCTAAAGTGGCAACCCAGACTGGTCTGGATGTTGGTGGTGTAGAGCTTCCTGTAGCCGCATGGCGTTCGTACTTAAATATGGAACTAACCATTCCAATTTTCGCTGTCTCTTATACACATCTCCGAGCC
+
>AA?>B>>AD2AGGG5GFDBGGGHHHHGG22EEC25DFGHGHCFGHH?F?EA1BFF5GHGGHHHHGHFHEGGGGFHGFGEGFGHCFHDGHFGHHHHFHHFHEBGFHHHHHHHHDCEGCGBGFHHBGHGDGGHHHHHFB//>
@M02034:409:000000000-BFKT7:1:1109:21762:5506 1:N:0:27
AAAGTCGAGGTGCCTAAAGTGGCAACCCAGACTAAGCAGCTGGTTGGTGGTGTAGAGCTTCCTGTAGCCGCATGGCGTTCGTACTTAAATATGGAACTAACCATTCCAATTTTCGCTGTCTCTTATACACATCTCCGAGCCCACGAGACA
+
CBCCCFBBBCCCGGGFGGGGGGGHHHHGGHHGHFAFCFHHHHHHHAEECEEFAEHFGFHCDHHHHGFFFGGEEGGEEEEGFEFHHHHFHHHFHH33GFHGF0?FGDHDGGFHHEEFGGGHHHHFFFFFHGGHGGHGF?DGGFHGGGGEGF
@M02034:409:000000000-BFKT7:1:1109:15063:5508 1:N:0:27
AAAGTCGAGGTGCCTAAAGTGGCAACCCAGACTGGTGTGTCGGTTGGTGGTGTAGAGCTTCCTGTAGCCGCATGGCGTTCGTACTTAAATATGGAACTAACCATTCCAATTTTCGCTGTCTCTTATACACATCTCCGAGCCCACGAGACA
+
BBCCBFABCCBBGGGGGGGGGGGHHHHGGHHGHHHHHHEHHGGGGGGEFGEFFGHHHHHHHHHHHHHGHGGCGGHHGFGGGGHHHHHHHHHHHHGHHHHHHHHHHHGHHHHHHHGGGGGHHHHHHHGFGHHGHHHGGFGGGGHGGGGGGE
@M02034:409:000000000-BFKT7:1:1109:17453:5510 1:N:0:27
AAAGTCGAGGTGCCTAAAGTGGCAACCCAGACTCCTCTGCCGGTTGGTGGTGTAGAGCTTCCTGGAGCCGCATGGCGTTCGTACTTAAATATGGAACTAACCATTCCAATTTTCGCTGTCTCTTATACACATCTC
+
AA>?AF1A1D>AFFG1GGFA1A0GBHHECFCFH1G1CBCGH/AEA//AF/EEHBF2FHHHHGHF0B>B//>@EGHHEECGCEGHEBF@FGB2GB11FB1B1E111BGF2GHHGFEECCCGBG2>DFBFBF1@<GH
@M02034:409:000000000-BFKT7:1:1109:19871:5513 1:N:0:27
AAAGTCGAGGTGCCTAAAGTGGCAACCCAGACTAATGCGCATGTTGGTGGTGTAGAGCTTCCTGTAGCCGCATGGCGTTCGTACTTAAATATGGAACTAACCATTCCAATTTTCGCTGTCTCTTATACACATCTCCGAGCCCACGAGACA
+
CCCCBFCCCCBBGGGGGGGGGGGHHHHGGHHGHHHHHGGGGGGHHHHGGGGGGHHHHHHHHHHHHHHHHGGEFGHHGFGGGFHHHHHHHHHHHHFFFHHHHHFHHHHGFGHHHHGGGGGHHHHHHHHHHHHHHHHHG?CDGGHGGGGGGH
@M02034:409:000000000-BFKT7:1:1109:24743:5515 1:N:0:27
AAAGTCGAGGTGCCTAAAGTGGCAACCCAGACTAAGCATGAGGTTGGTGGTGTAGAGCTTCCTGTAGCCGCATGGCGTTCGTACTTAAATATGGAACTAACCATTCCAATTTTCGCTGTCTCTTATACACATCTCCGAGCCCACGAGACA
+
ABBBAFABBBBBGGGGFGGGFGGHHHHGGHHGHHHHFFHHGFHBGHGEGGGGHHHFHHHHGHHHHHHHGGGEEFHHGEEGGEGHHHHHHHHHHEFHGHFGHHHGHHHGHHHHHHGGGGEGHFHHGHFHFHGHHHGGFCGGGGHG?@CGDG
@M02034:409:000000000-BFKT7:1:1109:24915:5515 1:N:0:27
AAAGTCGAGGTGCCTAAAGTGGCAACCCAGACTTGTGATCTTGTTGGTGGTGTAGAGCTTCCTGTAGCCGCATGGCGTTCGTACTTAAATATGGAACTAACCATTCCAATTTTCGCTGTCTCTTATACACATCTCCGAGCCCACGAGACA
+
CBCCCFBCCCCCGGGGGGGGGGGHGHHGGHHGHHHHHHHHHHHHHHHGGGGFGHHHHHHHHHHHGGHHHGGGGGHHGGGGGFHHHHHHFHHHHHHHHHGCGGHHHHGHHHHHHHGGGGGHGHHHHHHHFHHHHHHHGCGGGGHGGGFEFF
@M02034:409:000000000-BFKT7:1:1109:13948:5520 1:N:0:27
AAAGTCGAGGTGCCTAAAGTGGCAACCCAGACTAAGCCGTCTGTTGGTGGTGTAGAGCTTCCTGTAGCCGCATGGCGTTCGTACTTAAATATGGAACTAACCATTCCAATTTTCGCTGTCTCTTATACACATCTCCGAGCCCACGAGACA
+
BBBBAFABBBABGGGGGGGGGGGHHHHGGHHGHHHHGHGAEGGHHHHGGGDFGHHHHHHHHHHHHGHHGGGGGGHHGGGGGGHHHHHHHGHHHGFFFHHGHHFHHHHGHHHHHHGGGGGGHHHHHGGHHHEHHHHHGGGGGGHGGGGEGF
@M02034:409:000000000-BFKT7:1:1109:14922:5527 1:N:0:27
AAAGTCAGGTGCCTAAAGTGGCAACCCAGACTGGGCAGGGTGTTGGTGGTGTAGAGCTTCCTGTAGCCGCATGGCGTTCGTACTTAAATATGGAACTAACCATTCCAATTTTCGCTGTCTCTTATACACATCTCCGAGCCCACGAGACAG
+
AABBBFFFFFFBGF5G4BFD4FFGCHGGCGGEHA2FFGGCBBEECG2BEAFB3F5GHHHGFBGFBEGHG0EEEGHEEFGEEGHGHFFHHGGFFDFFGBFGFBGHFFFGHHHEGGE/E?GBGFGGHHFHH2FGGHHGGGGG/FFCC@FDHC
@M02034:409:000000000-BFKT7:1:1109:19859:5531 1:N:0:27
AAAGTCGAGGTGCCTAAAGTGGCAACCCAGACTAATGCGCATGTTGGTGGTGTAGAGCTTCCTGTAGCCGCATGGCGTTCGTACTTAAATATGGAACTAACCATTCCAATTTTCGCTGTCTCTTATACACATCTCCTAGCCCACGAGAC
+
BAA@BFAA@2A4BGGGGFGFGGGGFFGGEGDEHHHHFFEEEE2FGGA2FEFFE3BGBB3CDGEFGGHHFGGEG11FEEFFFDHEHHHHE@FFGHBBECB3EGBGGGHHEFFFD?>AF//BEFGHHGEG3F2FBD3?3BGFFFAFGG@/?
@M02034:409:000000000-BFKT7:1:1109:8408:5541 1:N:0:27
AAAGTCGAGGTGCCTAAAGTGGCAACCCAGACTTTGGAGCCGGTTGGTGGTGTAGAGCTTCCTGTAGCCGCATGGCGTTCGTACTTAAATATGGAACTAACCATTCCAATTTTCGC
+
AAABAFBADB>AGFGF4BFFFGAF4GHGCGCAFDAGFFFCDEG22EEEFGAFAAGHHGBGFFGABDFBF?>>?EHGE?>FEGF1GG4@GF4GHD3?3B3?30?FFF4FFFGG44<<
@M02034:409:000000000-BFKT7:1:1109:18947:5544 1:N:0:27
AAAGTCGAGGTGCCTAAAGTGGCAACCCAGACTCATAAGAATGTTGGTGGTGTAGAGCTTCCTGTAGCCGCATGGCGTTCGTACTTAAATATGGAACTAACCATTCCAATTTTCGCTGTCTCTTATACACATCTCCGAGCCCACGAGACA
+
BBCBBFCCCCABGGGGGGGFGGGHHHHGGHHGGHHHHHHHHHHHHHHEGGEFGHHHHGHHHHHHGHHHHGGEEGHHGGGGGGHHHHHHBGHHHHHHHHGHHHHGHHFHFGHHHGGGGGGGHHHHGGGHGHGHHHHHGCGFGGEGGGGGGF
@M02034:409:000000000-BFKT7:1:1109:24785:5545 1:N:0:27
AAAGTCGAGGTGCCTAAAGTGGCAACCCAGACTGGGATGCCGGTTGGTGGTGTAGAGCTTCCTGTAGCCGCATGGCGTTCGTACTTAAATATGGAACTAACCATTCCAATTTTCGCTGTCTCTTATACACATCTCCGAGCCCACGAGACA
+
ABBBBFBADDAAGGGGGGGGGGGHHHGFGHHGFHGHHHGHHGFGFGGGGGEFFGHHHHHHHFHHHHHHHGFEGGHHGGGGGGHHHHBDFGGHHGFGHGFFGGHHHHFHHHHHHHGGGGGGHFHHHHDHGGHHGHHHF?/CDFHGFCGFD<
@M02034:409:000000000-BFKT7:1:1109:9928:5545 1:N:0:27
AAAGTCGAGGTGCCTAAAGTGGCAACCCAGACTACTAGTAATGTTGGTGGTGTAGAGCTTCCTGTAGCCGCATGGCGTTCGTACTTAAATATGGAACTAACCATTCCAATTTTCGCTGTCTCTTATACACATCTCCGAGCCCACGAGAC
+
BBBBBFABDDAAGGGGGGGGGGGGFHHDFHHEGBGFDGGHHHGHHEFEFGGFF3EBFGHHHGHHGHGHHGGEFGHHGEFGGEGHFHHHHHHHHHBHHHGHHGBGGHGFHGHHHHEEGEGHHGHHFG?F4?FHHHHGG>/<BFAGCGG/A
@M02034:409:000000000-BFKT7:1:1109:14589:5561 1:N:0:27
AAAGTCGAGGTGCCTAAAGTGGCAACCCAGACTTCTTGTAAGGTTGGTGGTGTAGAGCTTCCTGTAGCCGCATGGCGTTCGTACTTAAATATGGAACTAACCATTCCAATTTTCGCTGTCTCTTATACACATCTCCGAGCCCACGAGACA
+
BCCCBFBCCCACGGGGGGGGGGGHHHHGGHHGHHHHHHFGHHHGGHGGFGEFGFHHHHHHHHHHHHHHHGGEGGHHGGGGGGHHHHHGHHHHHHGFHHGGHHFHHHHHHHHHHHGGGGGHHHHHHHHHHGGFHHHFFCGGGGHGGGC?FF
@M02034:409:000000000-BFKT7:1:1109:23201:5568 1:N:0:27
AAAGTCGAGGTGCCTAAAGTGGCAACCCAGACTCATACGCCTGTTGGTGGTGTAGAGCTTCCTGTAGCCGCATGGCGTTCGTACTTAAATATGGAACTAACCATTCCAATTTTCGCTGTCTCTTATACACATCTCCGAGCCCACGAGACA
+
BBBBBFBBBBBBGGGGGGGGGGGHGHHGGHHGHHFGHHHGGHHHHHHGGGEFGHHHHHHHHHHHHHHGHGGGEGHHGFGGGGHHHGFG3GFHHH3EHHGGHHHHHHHHFGGHHHGGGGGHHHHHHGHGHHHHHHFGD>B@FFHGGCGDG?
@M02034:409:000000000-BFKT7:1:1109:20248:5572 1:N:0:27
AAAGTCGAGGTGCCTAAAGTGGCAACCCAGACTATGAGGCAGGTTGGTGGTGTAGAGCTTCCTGTAGCCGCATGGCGTTCGTACTTAAATATGGAACTAACCATTCCAATTTTCGCTGTCTCTTATACACATCTCCGAGCCCACGAGACA
+
AABBAFBBBDBBGGGGCGFFGGGHHHHGGHGGHHHHHHHGGGGAGHGFGGEFAGHHGHHHHHHGFGHHHFFEEGHHGGGGGFHHHHHHHHHHHGGFFHFHHHGHHFFHHHHHHFGGGGGHHHGHHHGFFGFHBFFGEDGGFCFFGGGGDF
@M02034:409:000000000-BFKT7:1:1109:23006:5576 1:N:0:27
AAAGTCGAGGTGCCTAAAGTGGCAACCCAGACTGGGTCTGGGGTTGGTGGTGTAGAGCTTCCTGTAGCCGCATGGCGTTCGTACTTAAATATGGAACTAACCATTCCAATTTTCGCTGTCTCTTATACACATCTCCGAGCCCACGAGACA
+
CCCCCFBACCCCGGGGGGGFGGGHGHHGGHHGHHAGHGGHHHGGGGGGEGEFGGHGGHHHHHHHHHHGHGGEEGHGGFGGGGGHHHHGHHHHHH3FGHGHHHHHHFHHHGHHHHGGGGGHHGHHHHGHGHHHHHGGGCCGGGHGC<CDGC
@M02034:409:000000000-BFKT7:1:1109:13594:5576 1:N:0:27
AAAGTCGAGGTGCCTAAAGTGGCAACCCAGACTCCTTCTCCGGTTGGTGGTGTAGAGCTTCCTGTAGCCGCATGGCGTTCGTACTTAAATATGGAACTAACCATTCCAATTTTCGCTGTCTCTTATACACATCTCCGAGCCCACGAGAC
+
CCCCCFBCCCABGGGGGGGGGGGHHHHGGHHGHHGF5FHH5EEGGGGAFGEFGGHGHHHHHHHHHHHHHGGFGGHHGEGGGGGHHHHHHHGHHHHHFHHHHHDHHHHHHHHHHHGGGGGHGHHHHHHHHGFHHHHGGGGGGGHGGGGGG
@M02034:409:000000000-BFKT7:1:1109:17180:5577 1:N:0:27
AAAGTCGAGGTGCCTAAAGTGGCAACCCAGACTCGGTCGGCTGTTGGTGGTGTAGAGCTTCCTGTAGCCGCATGGCATTCGTACTTAAATATGGAACTAACCATTCCAATTTTCGCTGTCTCTTATACACATCTCCGAGCCCACGAGACA
+
BBCCBFBCCCAAGGGGGGGGGGGHHHHGGHHGHHGGEEFGGGGGHHHGGGEFGHHHHHHHHHHHGHHGHGGGGGHH3GHHHHHHHHHHHHHHHHHHHEGHHHGHEHHGHHHHHHGGGGGGHHHHHHHHGHGHHFHHGFFGGGHGGGGGGF
@M02034:409:000000000-BFKT7:1:1109:6303:5589 1:N:0:27
AAAGTCGAGGTGCCTAAAGTGGCAACCCAGACTCCGCAGGAGGTTGGTGGTGTAGAGCTTCCTGTAGCCGCATGGCGTTCGTACTTAAATATGGAACTAACCATTCCAATTTTCGCTGTCTCTTATACACATCTCCGAG
+
AABBBFBBBBBAGGGFBGGGFGGHHHGFGGHGHHCEFEEF2BAAFH?EAEEFFFGFEGHHHHHHHHHGHFG>FGHEEEEFGGGEGHFFFFGHHE3BFFFCGEGGGGGFHFGHHGGEFGGD?GFG3FFGFGDGHF@FD<@
@M02034:409:000000000-BFKT7:1:1109:13604:5591 1:N:0:27
AAAGTCGAGGTGCCTAAAGTGGCAACCCAGACTCCTTCTCCGGTTGGTGGTGTAGAGCTTCCTGTAGCCGCATGGCGTTCGTACTTAAATATGGAACTAACCATTCCAATTTTCGCTGTCTCTTATACACATCTCCGAGCCCACGAGACA
+
ABBBBFAABBABGGGGGGGG5FCGHGGEFGHGHHCFHHHHH?E2EEGEFGDFGBGFGFHGHHHHGGHHHGGGGGGHGEFFGFHHHHHDFGFFHGGFHHGCHHGHEGFFBFGGGHGGGFEFFDHHFHFHGFDHHHHGGG//BA/FDFGGGF
@M02034:409:000000000-BFKT7:1:1109:13014:5598 1:N:0:27
AAAGTCGAGGTGCCTAAAGTGGCAACCCAGACTAAGCAGAAGGTTGGTGGTGTAGAGCTTCCTGTAGCCGCATGGCGTTCGTACTTAAATATGGAACTAACCATTCCAATTTTCGCTGTCTCTTATACACATCTCCGAGCCCACGAGACA
+
CCCCBFBCCCBCGGGGGGGGGGGHHHHGGHHGHHHHHHHHHHGHHHGGGGGGHHHHHHHHHGHHHHHHHGGGGGHHGGGGGGHHHHGFHHHGHHHHHHHGHHHHHHGHGHHHHHGGGGGHHHHHFHHHHHHHHHHHGGGGGGHGGGGGGF
@M02034:409:000000000-BFKT7:1:1109:7840:5600 1:N:0:27
AAAGTCGAGGTGCCTAAAGTGGCAACCCAGACTCCGACGCATGTTGGTGGTGTAGAGCTTCCTGTAGCCGCATGGCGTTCGTACTTAAATATGGAACTAACCATTCCAATTTTCGCTGTCTCTTATACACATCTCCGAGCCCACGAGACA
+
AABBAB>AADABGGGGGGGFGGGHHHHGGHHGHHGGGGGCEEGGEFGDEEEFCGHFFEHHDHGHHGH5@EECEEHHGAEGFFFHHGGHFHGEGGD3FGFFFADGFBDHHHHHHHGGGFGFGFHHHHHFGFH2FHFDB//<CGHGFGCGGG
@M02034:409:000000000-BFKT7:1:1109:23924:5607 1:N:0:27
AAAGTCGAGGTGCCTAAAGTGGCAACCCAGACTAGTAAGCAGGTTGGTGGTGTAGAGCTTCCTGTAGCCGCATGGCGTTCGTACTTAAATATGGAACTAACCATTCCAATTTTCGCTGTCTCTTATACACATCTCCGAGCCCACGAGACA
+
BAABBFBBBBAAGGGGGGGGGGGHHHGGGHHGHHHHHHHHHHGHHHGGGG?FFGHHHHHHHHHGHHHHHGGEGGHHGGGGEBGHHHHHHHHHHHHHHHHFHHHHHHHGFHHHHHGGGGGHHHHHHHHHHHHHHGGHGGCGGFHGGGGGGB
@M02034:409:000000000-BFKT7:1:1109:13010:5618 1:N:0:27
AAAGTCGAGGTGCCTAAAGTGGCAACCCAGACTAAGCAGAAGGTTG
+
AAA1>B>11>AABBAGF1FB1BFFFEF0FCBFGGHCBFEHF10B1B
@M02034:409:000000000-BFKT7:1:1109:20946:5637 1:N:0:27
AAAGTCGAGGTGCCTAAAGTGGCAACCCAGACTTGTCGGCCTGTTGGTGGTGTAGAGCTTCCTGTAGCCGCATGGCGTTCGTACTTAAATATGGAACTAACCATTCCAATTTTCGCTGTCTCTTATACACATCTCCGAGCCCACGAGACA
+
CBCCCFCCBBABGGGGGGGGGGGHHHHGGHHGHHHHHGGGGGGHHHHGGGEFGHHHHHHHHHHGHHHHHGGGGGHHGFGGGGHHHHGHHHHHHGFHHHGHHHEHGHGHHHHHHFGGGGEFHHHHHHGHFHFHHHFFDCGGGGHFGGGGGF
@M02034:409:000000000-BFKT7:1:1109:16166:5639 1:N:0:27
AAAGTCGAGGTGCCTAAAGTGGCAACCCAGACTCAGAAGAAGGTTGGTGGTGTAGAGCTTCCTGTAGCCGCATGGCGTTCGTACTTAAATATGGAACTAACCATTCCAATTTTCGCTGTCTCTTATACACATCTCCGAGCCCACGAGACA
+
A?AA>D3>AD>ABCFFGGFGFCFGGHGFFFEAGFHFHHGHHHHHHBEGFE1AAFFGHDBFHGGFGGGFFG0EEEHFGEGFEEFHGFGGDGGFGFFHFF@3BFDGFGFHHFHGGHGGGGEFBFFGFF?FFFF11GBGACC/</FF@DCFDB
@M02034:409:000000000-BFKT7:1:1109:7951:5647 1:N:0:27
AAAGTCGAGGTGCCTAAAGTGGCAACCCAGACTGGTTGTGCGGTTGGTGGTGTAGAGCTTCCTGTAGCCGCATGGCGTTCGTACTTAAATATGGAACTAACCATTCCAATTTTCGCTGTCTCTTATACACATCTCCGAGCCCACGAGACA
+
BBBBBFAADBAAGGGGGGGGGGGHGHHGGGFGHHHHHGDGHGEGGGGGGGAFBGHHHHHHHGHFHHHHHGGGGGHHGGGGGGHHHHHFHHGHHHFFHHHGHHHHHHHHHHHGHHGGGGGHHHHGGHFHGHHHHHHHGF/<DGHGGCCGGF
@M02034:409:000000000-BFKT7:1:1109:14966:5655 1:N:0:27
AAAGTCGAGGTGCCTAAAGTGGCAACCCAGACTCAGTGTCAGGTTGGTGGTGTAGAGCTTCCTGTAGCCGCATGGCGTTCGTACTTAAATATGGAACTAACCATTCCAATTTTCGCTGTCTCTTATACACATCCCGAGCCCACGAGACAG
+
AAACCFABCCBBGGGGGGGGGGGHHHHGGHHGHHHHGHHHHHHGHHGGFGFFGHHHHHHHHHHHGHHFHGGGGGHHGFGGGFHHHHHGHHHHHHGHHHHHHHHHHHHHHHHHHHGGGGGHHHHHHHHHHHHHHGHGGGGGGHGGGGGGHB
@M02034:409:000000000-BFKT7:1:1109:6318:5656 1:N:0:27
AAAGTCGAGGTGCCTAAAGTGGCAACCCAGACTCCTCCGCGTGTTGGTGGTGTAGAGCTTCCTGTAGCCGCATGGCGTTCGTACTTAAATATGGAACTAACCATTCCAATTTTCGCTGTCTCTTATACACATCTCCGAGCCCACGAGACA
+
ABAABFABDBAABGGGGFGGGBFFGHGD2F2BEFEFGH2EEE2EHHAAAA1BBAABGBGHH3GGFGFDGEE>?EG1E?EFFEHHGHBDGDFGHF3BFGGGHFHGBGHHHGFHFFGGGGGH?GGH?D2BFCDFFGHDF?CCGFHE?DGEFF
@M02034:409:000000000-BFKT7:1:1109:14746:5660 1:N:0:27
AAAGTCGAGGTGCCTAAAGTGGCAACCCAGACTGGGACGTCTGTTGGTGGTGTAGAGCTTCCTGTAGCCGCATGGCGTTCGTACTTAAATATGGAACTAACCATTCCAATTTTCGCTGTCTCTTATACACATCTCCGAGCCCACGAGACA
+
CABCCFABCCACGGGGGGGGGGGHHHHGGHHGHHCAFGEAEGGHHHHEFGAFFGHHGHHHHHHHHHHHHGGGGGHHGGGGGFHHHHHHHHHHHHHFGHFHHHFHHHFHHHHHHHGGGGGGHHHHHHGHHHHHGHHHGCGGGGHGGGGFFC
@M02034:409:000000000-BFKT7:1:1109:7287:5671 1:N:0:27
AAAGTCGAGGTGCCTAAAGTGGCAACCCAGACTCCTTGTGAGGTTGGTGGTGTAGAGCTTCCTGTAGCCGCATGGCGTTCGTACTTAAATATGGAACTAACCATTCCAATTTTCGCTGTCTCTTATACACATCTCCGAGCCCCC
+
BBB@AF3ADB?AGGGGGDGGGGGGHHHGGH2FGHCG55BGFFG3FHGEFGGGHHHGGHHHFGHHFFGGHGG0EGHHGEGFGGHHFGHF3BDGHHDFBF3FGH3BEDGFHHGFGFEEG/EGHGHGBGGGFB?GFB3?B</@<?/<
@M02034:409:000000000-BFKT7:1:1109:25007:5673 1:N:0:27
AAAGTCGAGGTGCCTAAAGTGGCAACCCAGACTGCTGGTTGGGTTGGTGGTGTAGAGCTTCCTGTAGCCGCATGGCGTTCGTACTTAAATATGGAACTAACCATTCCAATTTTCGCTGTCTCTTATACACATCTCCGAGCCCACGAGACA
+
BABBBFBBBBBBGGGFGGGGGGGHHHFGGHHGHHGHHHFGGGFGGGGGEGAFGHHFHHHHHHHHGHHGHGGGGGHHGGGGGGGHHHGGHHHHHGFHFHFEHHHHGHFHFGHHHHGGGGGGHHHGGHFHFHHHHHFHG?D?FGHGGGGGGH
@M02034:409:000000000-BFKT7:1:1109:20825:5673 1:N:0:27
AAAGTCGAGGTGCCTAAAGTGGCAACCCAGACTCCTTGTGCGGTTGGTGGTGTAGAGCTTCCTGTAGCCGCATGGCGTTCGTACTTAAATATGGAACTAACCATTCCAATTTTCGCTGTCTCTTATACACATCTCCGAGCCACGAGACAG
+
BCCCBFBABCCCFGGGGGGGGGGHHHHGGHHGHHHHHHHHHGGFFGGEGGFFHFGFGGHHHHHHGHHFHGGEGGHHGEFGGEGHHHHHHHHHHGGFFHHHGHDFFGHFFHHHHHGGGGGGHFHFGGHFFHFHHHGGEB@DGHFGGGFDHH
@M02034:409:000000000-BFKT7:1:1109:10307:5674 1:N:0:27
AAAGTCGAGGTGCCTAAAGTGGCAACCCAGACTATTCCGATGGTTGGTGGTGTAGAGCTTCCTGTAGCCGCATGGCGTTCGTACTTAAATATGGAACTAACCATTCCAATTTTCGCTGTCTCTTATACACATCTCCGAGCCCACGAGACA
+
CCCCCFBBCCCCGGGGFGGGGGGHHHHGGHHGHHHHHHHGGGGHHGGGGGGGHHHHHHHHHHHHHHHHHGGGGGHHGGGGGGHHHHHGHHHHHHHHHHHGHHHHHHHHHHHHHHGGGGGGHGHHHHHHHHGHHHHHGGGGGGHGGGGCGC
@M02034:409:000000000-BFKT7:1:1109:9211:5676 1:N:0:27
AAAGTCGAGGTGCCTAAAGTGGCAACCCAGACTCAGGGGGGTGTTGGTGGTGTAGAGCTTCCTGTAGCCGCATGGCGTTCGTACTTAAATATGGAACTAACCATTCCAATTTTCGCTGTCTCTTATACACATCTCCGAGCCCACGAGAC
+
BBBBBFBBBBABGGGGGGGGGGGHGHHGGGHGH3BGHHGGG/>DGHHGGGDFHHHBGHHHHHHHHHHHHGGGGGHHGGGGGGFHHHHHHHHHHHFHGGHHHHHHHHHHHHHHHHGGDDDGGGGGGGGGGGGGGGGGGGGGGGFFADFDF
@M02034:409:000000000-BFKT7:1:1109:11969:5679 1:N:0:27
AAAGTCGAGGTGCCTAAAGTGGCAACCCAGACTGAGAAGGCTGTTGGTGGTGTAGAGCTTCCTGTAGCCGCATGGCGTTCGTACTTAAATATGGAACTAACCATTCCAATTTTCGCTGTCTCTTATACACATCTCCGAGCCCACGAGACA
+
CCCCCFBCCCABGGGGGGGGGGGHHHHGGHHGHHHHHHHHHHHHHHHGGGGGHHHHHHHHHHHHHHHHHGGGGGHHGGGGGFHHHHHHGHHHHHHHHHHHHHHGHHHGHHHHHHGGGGGHHHHHHHHHFGHHHHHHGCGGGEHGGCGGGF
@M02034:409:000000000-BFKT7:1:1109:20983:5683 1:N:0:27
AAAGTCGAGGTGCCTAGAGTGGCAACCCAGACTTGGAAGACTGTTGGTGGTGTAGAGCTTCCTGTAGCCGCATGGCGTTCGTACTTAAATATGGAACTAACCATTCCAATTTTCGCTGTCTCTTATACACATCTCCGAGCCCACGAGAC
+
>AAA>D1ADDAAGGGF1BFGFGCHHGCEFE0FHHFFFGGHHHHHHHHEEGGGCGHHGHHHHFFHFGHGFGGEEGGFEGGFGGHHHHEB1FFFHFF@FEB1BGBCFHEFGGHHFHCFGGGGGHHH1G2FBC1GFGFGG//BCGCFGGGG<
@M02034:409:000000000-BFKT7:1:1109:14332:5687 1:N:0:27
AAAGTCGAGGTGCCTAAAGTGGCAACCCAGACTGGGGATGGGGTTGGTGGTGTAGAGCTTCCTGTAGCCGCATGGCGTTCGTACTTAAATATGGAACTAACCATTCCAATTTTCGCTGTCTCTTATACACATCTCCGAGCCCACGAGACA
+
BABBBFBBBBABGGGGGGGGGGGHHHHGGGHGHHHHGGGGGGGGFGGFGGEFGFGFHGHHHHHHHHHHHGGEGGHHGGGGGEGHGHHFHHHGHGFHHHHGHHHHHHHGHHHHHHGGGGGHHHHHGHHHHHGHHHHHGGGGGGHGGGGGGG
@M02034:409:000000000-BFKT7:1:1109:8685:5689 1:N:0:27
AAAGTCGAGGTGCCTAAAGTGGCAACCCAGACTAATGCGGATGTTGGTGGTGTAGAGCTTCCTGTAGCCGCATGGCGTTCGTACTTAAATATGGAACTAACCATTCCAATTTTCGCTGTCTCTTATACACATCTCCGAGCCCACGAGAC
+
BCCCAFBCCCABGGGGGGGGGGGHGHHGGHHGHHHHHGGG2EFHHHHGGGGFGHHHHHHHHHHHHGHHHGGFGGHHGGGGGGHHHHHHHHHHHHHGHHGHHHHHHHHHHHHHHHGGGGGGHHHHGHHHHHFHHHGHGD@CGGHGGGGGD
@M02034:409:000000000-BFKT7:1:1109:7296:5689 1:N:0:27
AAAGTCGAGGTGCCTAAAGTGGCAACCCAGACTCCTTGTGAGGTTGGTGGTGTAGAGCTTCCTGTAGCCGCATGGCGTTCGTACTTAAATATGGAACTAACCATTCCAATTTTCGCTGTCTCTTATACACATCTCCGAGCCCACGAGACA
+
CCDDCFBCBBCCGGGGGGGGGGGHHHHGGHHGHHFH5FFG5DEFEGAAA1EF1AF5EAEGBHHHFAE5AEE?EEF10?>FEE21?FHHFHF@B333BBGH303BB4FBEGGH?4EEEAEGHHFEE?3FHFHCFGHFFFCGCGHGCC/AEF
@M02034:409:000000000-BFKT7:1:1109:22089:5690 1:N:0:27
AAAGTCGAGGTGCCTAAAGTGGCAACCCAGACTGGTCGGAGTGTTGGTGGTGTAGAGCTTCCTGTAGCCGCATGGCGTTCGTACTTAAATATGGAACTAACCATTCCAATTTTCGCTGTCTCTTATACACATCTCCGAGCCCACGAGACA
+
BCCBBFBCCCABGGGGGGGGGGGHHHHGGHFGHHCHHGG?EFFA5GGEEDEFFDGDGHHHGHHHHFHEFEGEFGFFEECGGEGEGHGHHHHHHGBDHHHHFEFGFGFFBGFHHHFGGGDHHGHEFFFHFGHHHHHGE/BDGGCFGGC/><
@M02034:409:000000000-BFKT7:1:1109:8740:5695 1:N:0:27
AAAGTCGAGGTGCCTAAAGTGGCAACCCAGACTAAGCCGCCTGTTGGTGGTGTAGAGCTTCCTGTAGCCGCATGGCGTTCGTACTTAAATATGGAACTAACCATTCCAATTTTCGCTGTCTCTTATACACATCTCCGAGCCCACGAGAC
+
CBCCBFCCCCBBGGGGGGGGGGGHHHHGGHHGHFBFGFEEGFHGHHHGEGEGFGHFFFHHHHHHHGHGHGGEFGHFFFGGGGHHHHHHHHHHHHDFFHGHHGBGFEFHHHHHHHGGGGGHHHHHHHHHGFHHHHHFGCGGCEHEGGCDD
@M02034:409:000000000-BFKT7:1:1109:10111:5698 1:N:0:27
AAAGTCGAGGTGCCTAAAGTGGCAACCCAGACTAAGCATAAGGTTGGTGGTGTAGAGCTTCCTGTAGCCGCATGGCGTTCGTACTTAAATATGGAACTAACCATTCCAATTTTCGCTGTCTCTTATACACATCTCCGAGCCCACGAGACA
+
CCCCCFBBCCCCGGGGGGGGGGGHHHHGGHHGHHEEBAGFGEGHFHFEAAEF1AGDGFGGDHHFHDDAFEEEEFC1>?EEEE?FGHHDEGHFE33@FGHH3?3FFEHFH?FDHGE??/?F44BF4F4B3GHFHF?2C?<B<F/F@C@DD=
@M02034:409:000000000-BFKT7:1:1109:18020:5706 1:N:0:27
AAAGTCGAGGTGCCTAAAGTGGCAACCCAGACTCCTACGCATGTTGGTGGTGTAGAGCTTCCTGTAGCCGCATGGCGTTCGTACTTAAATATGGAACTAACCATTCCAATTTTCGCTGTCTCTTATACACATCTCCGAGCCCACGAGACA
+
CCCCBFCCCCBBGGGGGGGGGGGHHHHGGHHGHHHHHHGGGGGHHHGGGGEFAGHGHGHHHHHHHHHHHGGGGGHHGFGGGFHHHHHHHHHHHGGFHHHHHHHHHHHHFGHHHHGGGGGHHHHHHHHHHHFHHHHHG?DGGGHGGGGGGC
@M02034:409:000000000-BFKT7:1:1109:23492:5707 1:N:0:27
AAAGTCGAGGTGCCTAAAGTGGCAACCCAGACTGGTCTTCCTGTTGGTGGTGTAGAGCTTCCTGTAGCCGCATGGCGTTCGTACTTAAATATGGAACTAACCATTCCAATTTTCGCTGTCTCTTATACACATCTCCGAGCCCACGAGACA
+
BBBBBFBBBBABGGGGGGGGGGGHHHHGGHHGHHHHHHHHHHHHHFHFGGEFGHGGHHHHHGHHHHHHHGGGGGHHGGGGGEGFHHGGEHGHHGHHHHGHHHHHHHHHHHHHHHGGGGGHHHHHFHGHFHFHHHGGGB@CCEHGGDGGGG
@M02034:409:000000000-BFKT7:1:1109:14407:5711 1:N:0:27
AAAGTCGAGGTGCCTAAAGTGGCAACCCAG
+
?AA1AFAA@DAAC1GFGGGGD1FFBCGEGA
@M02034:409:000000000-BFKT7:1:1109:20869:5723 1:N:0:27
AAAGTCGAGGTGCCTAAAGTGGCAACCCAGACTACGTCGCGGGTTGGTGGTGTAGAGCTTCCTGTAGCCGCATGGCGTTCGTACTTAAATATGGAACTAACCATTCCAATTTTCGCTGTCTCTTATACACATCTCCGAGCCCACGAGACA
+
CCCCCFCCCCCCGGGGGGGGGGGHHHHGGHHGHHHGGHGGGGGFGGGGGGEFGHHHHHHHHHHHHHHHHGGEGGHHGFGGGGHHHHHHHHHHHHFHHHHHHHGHHHGHHGHHHHGGGGGHHHHHHHFHGHFHHHHHGGCGGGGFGGGGGF
@M02034:409:000000000-BFKT7:1:1109:14710:5723 1:N:0:27
AAAGTCGAGGTGCCTAAAGTGGCAACCCAGACTACTACTTGTGTTGGTGGTGTAGAGCTTCCTGTAGCCGCATGGCGTTCGTACTTAAATATGGAACTAACCATTCCAATTTTCGCTGTCTCTTATACACATCTCCGAGCCCACGAGACA
+
AABBAFBBBBABGGGGGGGFGGGHHHHGGHHGHHHHHHHHHHHHHHHEFGBFFGHFHHHHHHHHGHHHHGGEGGHHGGGGGGHHHHHGFHHHHHHFFHHGHHHHHHHHHHHHHHGGGGGGHHHHHHHHHHGHHHHGGGCFGGHFGGGGGF
@M02034:409:000000000-BFKT7:1:1109:25553:5753 1:N:0:27
AAAGTCGAGGTGCCTAAAGTGGCAACCCAGACTAAGAGTGCTGTTGGTGGTGTAGAGCTTCCTGTAGCCGCATGGCGTTCGTACTTAAATATGGAACTAACCATTCCAATTTTCGCTGTCTCTTATACACATCTCCGAGCCCACGAGACA
+
CCCCCFBABBCCGGGGGGGGGGGHHHHGDHHGHGFHHHHHGHFHHHGEECGGGDGFEGHHFHGHHHHGHGGEEGHFGEGGGFHHHHHHHHHHHHEGHHGHGHHGHFFHHGHHHHGGGGGHHGHHHGBGFFHHHHGHGGGFFGHGGGGDFC
@M02034:409:000000000-BFKT7:1:1109:16327:5756 1:N:0:27
AAAGTCGAGGTGCCTAAAGTGGCAACCCAGACTAGTCGGGAGGTTGGTGGTGTAGAGCTTCCTGTAGCCGCATGGCGTTCGTACTTAAATATGGAACTAACCATTCCAATTTTCGCTGTCTCTTATACACATCTCCGAGCCCACGAGACA
+
CCCCCFCABBBCGGGGGGGGGGGHHHHGGHHGHHHHGGGGAEGEHHGGGGEFGHGHHHHHHHHHHHHFHGGFGGHGFEGGGGHHHHHHHHHHHHHFFHHHFHGFHHHGHHGHHHGGGGGHHGHHHHFHHFHFHHHHGCGGGFHGGGCGGB
@M02034:409:000000000-BFKT7:1:1109:17449:5757 1:N:0:27
AAAGTCGAGGTGCCTAAAGTGGCAACCCAGACTCCGCCTTCGGTTGGTGGTGTAGAGCTTCCTGTAGCCGCATGGCGTTCGTACTTAAATATGGAACTAACCATTCCAATTTTCGCTGTCTCTTATACACATCTCCGAGCCCACGAGACA
+
CCCDDFCCCCAAGGGGGGGGGGGHHHHGGHHGHHHGGGGGHHGGGGGGGGDFGGHGHHHHHHHHHHHHHGGGGGHHGEGGGGFHHHHHHHHHHHFHHHHHHHHHHHHHGHHHHHGGGGGHHHHHHHHHGHGHHHHHGDGGGGHGGGGGG>
@M02034:409:000000000-BFKT7:1:1109:9119:5772 1:N:0:27
AAAGTCGAGGTGCCTAAAGTGGCAACCCAGACTTGTGCTAAGGTTGGTGGTG
+
>AA?>B11A1>ACGFD11FGG1C01F0EACCFHHHFE1AA2AADFHAEF//B
@M02034:409:000000000-BFKT7:1:1109:16323:5775 1:N:0:27
AAAGTCGAGGTGCCTAAAGTGGCAACCCAGACTAGTCGGGAGGTTGGTGGTGTAGAGCTTCCTGTAGCCGCATGGCGTTCGTACTTAAATATGGAACTAACCATTCCAATTTTCGCTGTCTCTTATACACATCTCCGAGCCCACGAGACA
+
BBCBBFAABBCCGGGGFFGGGFGHGHHGGHHGHHEGHGGGGGGEFHFGGGGGGFHFGHHGHHHHHBHHHGFGGGHHGFGFGEFFHHHEHFHFHB?FHFFFHHHGHHHHFHHHHHGGGGG2GBGHGHGHFGBHFHGDGCC?@FHGF?DGGB
@M02034:409:000000000-BFKT7:1:1109:6232:5777 1:N:0:27
AAAGTCGAGGTGCCTAAAGTGGCAACCCAGACTAAGAATCAGGTTGGTGGTGTAGAGCTTCCTGTAGCCGCATGGCGTTCGTACTTAAATATGGAACTAACCATTCCAATTTTCGCTGTCTCTTATACACATCTCCGAGCCCACGAGAC
+
BBBAAF?A?DAAFFGGGGGGGCGFFHHGGHGGHHHFDFAFGFCGHHGEFEAFHHFFGFFHGHHFHHFFFEEEEEHHGEGFGEGEFHHFHGBGHGBBFFFGHFHHFFHGGGHHHHGEGGGFHFGF4F4BFC1FFGGGG?DG/?FGCCCGC
@M02034:409:000000000-BFKT7:1:1109:22021:5784 1:N:0:27
AAAGTCGAGGTGCCTAAAGTGGCAACCCAGACTACTCAGGATGTTGGTGGTGTAGAGCTTCCTGTAGCCGCATGGCGTTCGTACTTAAATATGGAACTAACCATTCCAATTTTCGCTGTCTCTTATACACATCTCCGAGCCCACGAGACA
+
BCCBBFCCCCABGGGGGGGGGGGHHHHGGHHGHHHHHHGHHHHHHHHEFFEFFFHHHFHHHHHFGHHGHGGCFGHHFEGGGBFHHHHFHHGHHFGHHHHHHHHHHHHHFGHHHGGGGGEFHHHHEHHHFHDGHGHBFBCDGGHGGGGGGF
@M02034:409:000000000-BFKT7:1:1109:22763:5786 1:N:0:27
AAAGTCGAGGTGCCTAAAGTGGCAACCCAGACTGGTACTCTGGTTGGTGGTGTAGAGCTTCCTGTAGCCGCATGGCGTTCGTACTTAAATATGGAACTAACCATTCCAATTTTCGCTGTCTCTTATACACATCTCCGAGCCCACGAGACA
+
CCDDCFCBCCCBGGGGGGGGGGGHHHHGGHHGHHGHHHHHHHHHHGGGFGEFGHHHHHHHHHHHHHHHHGGGEGHHGGGGGGHHGHGHHHHHHHFFFHHGGHGHHHGHHGHHHHGGGGGHHHHHHHHHHHHHHHFBDCGGGEFGFGGGGG
@M02034:409:000000000-BFKT7:1:1109:6894:5792 1:N:0:27
AAAGTCGAGGTGCCTAAAGTGGCAACCCAGACTGGGGCGTTGGTTGGTGGTGTAGAGCTTCCTGTAGCCGCATGGCGTTCGTACTTAAATATGGAACTAACCATTCCAATTTTCGCTGTCTCTTATACACATCTCCGAGCCCACGAGACA
+
BBBBBFBADBABGGGGFGGFGGGHHHHGGHHGHGGHGGGEGEHEEGFEFGEFGHHGHHHHHHHHFGFGHGG?EGHHE1EFGEHHHHFGHHHHGFFGHHGGHHGFHFHHGGGGGFGGGGGHHEGG@GFHFHGHFDGGD@GCGGEGGGGGGC
@M02034:409:000000000-BFKT7:1:1109:23018:5792 1:N:0:27
AAAGTCGAGGTGCCTAAAGTGGCAACCCAGACTCATCCTACGGTTGGTGGTGTAGAGCTTCCTGTAGCCGCATGGCGTTCGTACTTAAATATGGAACTAACCATTCCAATTTTCGCTGTCTCTTATACACATCTCCGAGCCCACGAGACA
+
BBBBBFBBBBAAFGGGGGGGGGGHHHHGGHAFHHHGHHFHHGEGFGCEGGAFGHBFFFHHHFHHHHHHGGGFGGHGGGGGGGHHHHGEHHGHHHHHHHGGHHHFHHHHHGHHGHGGGEGGEDHHFFGHEHHHHHGDD@?CFFHGCA/?A?
@M02034:409:000000000-BFKT7:1:1109:15446:5793 1:N:0:27
AAAGTCGAGGTGCCTAAAGTGTCAACCCAGACTATGAATAAGGTTGGTGGTGTAGAGCTTCCTGTAGCCGCATGGCGTTCGTACTTAAATATGGAACTAACCATTCCAATTTTCGCTGTCTCTTATACACATCTCCGAGCCCACGAGACA
+
CBCCCFCCCCBBGGGGGGGGGGHHHHHGGHHGHGHHHHHFHHHHGHEEEFEFFFHHHFHHHHHHGFGGHGGEGGHHGEEGGEFHHHHHHGHHHGGDGHHHFGHGHFHHGHHHFH@EGGEHHFHHEHEGGEFCHFHEFC?CFFHGGGCGGF
@M02034:409:000000000-BFKT7:1:1109:14766:5803 1:N:0:27
AAAGTCGAGGTGCCTAAAGTGGCAACCCAGACTAAGGAGACGGTTGGTGGTGTAGAGCTTGCTGTAGCCGCATG
+
BCCCCFCCCCABGGGGGGGGGGGHHHHGGHHDAF3FHDF2AEFGEE?11AE113D555A33BAAA5B53BE0E?
@M02034:409:000000000-BFKT7:1:1109:20428:5803 1:N:0:27
AAAGTCGAGGTGCCTAAAGTGGCAACCCAGACTCATGGTCCTGTAAATCTTCCAGTAG
+
>?11>BA1A1>AAFG1FGFGGGGGHHHGGHCGG11D11B211BB222D22D211D21A
@M02034:409:000000000-BFKT7:1:1109:23264:5806 1:N:0:27
AAAGTCGAGGTGCCTAAAGTGGCAACCCAGACTATTAAGAGGGTTGGGG
+
BBBBBFBADBBBGGGFFGGGFGGHHHHGGGHGH3BG5D55BAEG2E20A
@M02034:409:000000000-BFKT7:1:1109:12484:5806 1:N:0:27
AAAGTCGAGGTGCCTAAAGTGGCAACCCAGACTGGTATGGGGGTTGGTGGTGTAGAGCTTCCTGTAGCCGCATGGCGTTCGTACTTAAATATGGAACTAACCATTCCAATTTTCGCTGTCTCTTATACACATCTCCGAGCCCACGAGACA
+
BBCCCFCCCCCCGGGGGGGGGGGHHHHGGHHGHHDFGHHHGGFEEGGEFFGGGHHFFFHHHHHHHGHFGGFEFGHEEFGEGGHHHGHHFHFGHGBDGHHHFC?GHGHHFGHHHHGGGGFHHHHHHHDHEGHHGHHGGF@@DGHEGGGDGF
@M02034:409:000000000-BFKT7:1:1109:17767:5818 1:N:0:27
AAAGTCGAGGTGCCTAAAGTGGCAACCCAGACTCAGATGAAGGTTGGTGGTGTAGAGCTTCCTGTAGCCGCATGGCGTTCGTACTTAAATATGGAACTAACCATTCCAATTTTCGCTGTCTCTTATACACATCTCCGAGCCCACGAGACA
+
AB?AAFAADBAAGGGGGGGGGDFFGHFFGGDGHHHFFGDDHGFGHHE2FAABFFFFGGHHHFHFGHFGHGGGEGHFE?EFFEGHGHGGHFFHHFDGHHHHHHHHHHHGGHHHHHGGGGEHHHHHHHBHHHHHHHHGGCDGGGFFGCCDFG
@M02034:409:000000000-BFKT7:1:1109:9974:5822 1:N:0:27
AAAGTCGAGGTGCCTAAAGTGGCAACCCAGACTTCGAAGAAGGTTGGTGGTGTAGAGCTTCCTGTAGCCGCATGGCGTTCGTACTTAAATATGGAACTAACCATTCCAATTTTCGCTGTCTCTTATACACATCTCCGAGCCCACGAGAC
+
BBBBBFBBDBBBGGGFGGGGGGGHGHHGGHHFHHFFGFEEGFHGHHGGGGEFGGHHHHHHHHHHHFHGHGGFEGFFGGGGGGHHHHHHHHHHHGBDGHHHHGBHHGHHHHHHHHGGGGGHHHHHHHGGHFHHHHHGDC<D?FAFDGGGG
@M02034:409:000000000-BFKT7:1:1109:9463:5825 1:N:0:27
AAAGTCGAGGTGCCTAAAGTGGCAACCCAGACTCATACTTGTGTTGGTGGTGTAGAGCTTCCTGTAGCCGCATGGCGTTCGTACTTAACTATGGAACTAACCATTCCAATTTTCGCTGTCTCTTATACACATCTCCGAGCCCACGATACA
+
A>ABADB@D@ABGFGG4BAFGGGGHEHEGHHGCGHFFFGHHHFHHHHGEGGAGHHHHGHHHHHHHHGHHGGGFEHHGGGFGGHGGGFB3BBGFFF3BB@3FGFHHGBGFGFGF4EAFDGGGGHGGHFHDFEGGFBBC/<>BF/?CF/F@?
@M02034:409:000000000-BFKT7:1:1109:20973:5836 1:N:0:27
AAAGTCGAGGTGCCTAAAGTGGCAACCCAGACTCCGCCTCAGGTTGGTGGTGTAGAGCTTCCTGTAGCCGCATGGCGTTCGTACTTAAATATGGAACTAACCATTCCAATTTTCGCTGTCTCTTATACACATCTCCGAGCCCACGAGACA
+
CCCCCFBBBCBCGGGGGGGGGGGHHAGEGAFGFFG?FFGGHGHHHHGEFGEFGFGFFHHHHHGHHFFHHGGEFGHHGEGGGEFHHHHHHHHHHFEGGHHHHHHGGFHEEGGHHHGGGGGHGFHHFHDDHFHGGFHBE@CCGGHEGGGGG>
@M02034:409:000000000-BFKT7:1:1109:25202:5849 1:N:0:27
AAAGTCGAGGTGCCTAAAGTGGCAACCCAGACTCAGAATCCGGTTGGTGGTGTAGAGCTTCCTGTAGCCGCATGGCGTTCGTACTTAAATATGGAACTAACCATTCCAATTTTCGCTGTCTCTTATACACATCTCCGAGCCCACGAGACA
+
ABBCAFBBCCBCGGGGGGGGGGGHHHHGGGHGHHHHHHHHHGGGGGGGGGEFGHHHHGHHHHHHHHHHGGGCGGHHGGGGGGHHHHHHBGHHHHFHFHGHGHHHHHHHHHHHHHGGGGGGHHHHFHHHHHHHHHDHFDGGGGHGGGGDDG
@M02034:409:000000000-BFKT7:1:1109:22127:5851 1:N:0:27
AAAGTCGAGGTGCCTAAAGTGGCAACCCAGACTCGGAAGGAGGTTGGTGGTGTAGAGCTTCCTGTAGCCGCATGGCGTTCGTACTTAAATATGGAACTAACCATTCCAATTTTCGCTGTCTCTTATACACATCTCCGAGCCCACGAGACA
+
BBBBBFBBBBAAGGGGGGGGGGGHHHHGGHHGHFAEEFGGCHGGHGGFGGEFFFHHHHHHHHHGGHHGHGGFGGHHGGGGGFHHHHHFHHHHHHFHHHHHHHHHHHHHHHHHHHGGGGGEHGHHHHHHHHGHHHGFGDGFGGHGGGGGGB
@M02034:409:000000000-BFKT7:1:1109:11105:5852 1:N:0:27
AAAGTCGAGGTGCCTAAAGTGGCAACCCAGACTGCTCCTTCGGTTGGTGGTGTAGAGCTTCCTGTAGCCGCATGGCGTTCGTACTTAAATATGGAACTAACCATTCCAATTTTCGCTGTCTCTTATACACATCTCCGAGCCCACGAGACA
+
BCBBCFBCBCABGGGGGGGGGGGGHHHGGHHGHGFHHFHHFFGGGGGGGGGGGHHHHGHHHHHHHGHHHGGGGGHHGGGGGGHHHHHHHHGHHGBGFHGHHHHHHGHGHHHHHHGGGGGHHHHHHHFGHHEHHHHHG?CCGGHGCGGCGF
@M02034:409:000000000-BFKT7:1:1109:7561:5863 1:N:0:27
AAAGTCGAGGTGCCTAAAGTGGCAACCCAGACTAAGAA
+
CCCCCFACCBBCGGGGGGGGGGGHHHHGGHHGBB3A35
@M02034:409:000000000-BFKT7:1:1109:23196:5865 1:N:0:27
AAAGTCGAGGTGCCTACAGTGGCAACCCAGACTTCGTCTCCGGTTGGTGGTGTAGAGCTTCCTGTAGCCGCATGGCGTTCGTACTTAAATATGGAACTAACCATTCCAATTTTCGCTGTCTCTTATACACATCTCCGAGCCCACGAGACA
+
A1>AAF1AA1AAFGGG1AGGG0FFHHHGAGHGGHGEF0GFH?AEFECAFGEAGH12EGHHFGGGHHF2GEE?EGHHGGGEEF0EFH211B@FEBHFFHHHHGHGHHFH2BGFGH?EFBEGF>DGDDFBBCGBHHGHC//?CGGF/@??<>
@M02034:409:000000000-BFKT7:1:1109:15152:5875 1:N:0:27
AAAGTCGAGGTGCCTAAAGTGGCAACCCAGACTAAGAATAATGTTGGTGGTGTAGAGCTTCCTGTAGCCGCATGGCGTTCGTACTTAAATATGGAACTAACCATTCCAATTTTCGCTGTCTCTTATACACATCTCCGAGCCCACGAGACA
+
BBAABFBBBBABGGGGGGGGGGEHFHGAGGEGHHFHHFHHHHFHGHHEFFEFGBGGGFFHHFHGGHHHHGGFEFHHGBFEF?GGHHGGHHGHHFBGHHHHHGHHHHHGHHHHHFEGGGFHHFFEDG4BGFGHHFFBDDDGDGHGGCCFDF
@M02034:409:000000000-BFKT7:1:1109:22841:5877 1:N:0:27
AAAGTCGAGGTGCCTAAAGTGGCAACCCAGACTAATCAGCAGGTTGGTGGTGTAGAGCTTCCTGTAGCCGCATGGCGTTCGTACTTAAATATGGAACTAACCATTCCAATTTTCGCTGTCTCTTATACACATCTCCGAGCCCACGAGACA
+
CCCCCFBADBCCGGGGGGGGGGGHHHHGGHHGHHFHHHHHGHHHHHGGEFEFBFHFGHHHHHHHHGHHHGGGGGHHGGGGGGHHHHGHHEGHHH3EHHGHHHHGHHHHFGHHHHGGGGGHHGHHHHGHGHFHHHHFGFGGGGHGGGGGGF
@M02034:409:000000000-BFKT7:1:1109:16170:5884 1:N:0:27
AAAGTCGAGGTGCCTAAAGTGGCAACCCAGACTGATGGTCTGGTTGGTGGTGTAGAGCTTCCTGTAGCCGCATGGCGTTCGTACTTAAATATGGAACTAACCATTCCAATTTTCGCTGTCTCTTATACACATCTCCGAGCCCACGAGACA
+
BCBCCFCABCABGGGGGGGGGGGHHHHGGHHGHHBGHGFGBHHHHGFAFEECA3FBFGHHFGHHBDFFHGGCGGF1EEEGFFFEHHHHEFHFFF33GFFHBC3GHBH4FGGGHFFGGGEFHFHEBEFGFGBGHHHHGD?D?/FADCGGGG
@M02034:409:000000000-BFKT7:1:1109:22868:5886 1:N:0:27
AAAGTCGAGGTGCCTAAAGTGGCAACCCAGACTTGTTATGCGGTTGGTGGTGTAGAGCTTCCTGTAGCCGCATGGCGTTCGTACTTAAATATGGAACTAACCATTCCAATTTTCGCTGTCTCTTATACACATCTCCGAGCCCACGAGACA
+
CBCCBFCCCCBCGGGGGGGGGGGHHHHGGHFGHHHHHHHHHGGGGGGGGGGGAGHHHHHHHHHHGHHHHGGEFGHHGGGGGGHHHHHHHHHHHHFHHHDGHHGHHHHGHHHHHHGFGGGHHHHHGHFHFHGHHHGHF/C?FGHGGGGDGG
@M02034:409:000000000-BFKT7:1:1109:14225:5891 1:N:0:27
AAAGTCGAGGTGCCTAAAGTGGCAACCCAGACTAATCATCATGTTGGTGGTGTAGAGCTTCCTGTAGCCGCATGGCGTTCGTACTTAAATATGGAACTAACCATTCCAATTTTCGCTGTCTCTTATACACATCTCCGAGCCCACGAGACA
+
BBAAAFAADBBBGGGGGFGGDGGHHHHGGEFFGHHHGHHHHGHHHFH?FEGFGFHHHGHHHGHHFGFFHGGEEGHFGGGGGGHGHFFGFHHHHHFFHHGFHHFGHGHGHHHHHHGGGGGHHHHHHHFE4FDFFHFFGGGGFGAFGGGFGF
@M02034:409:000000000-BFKT7:1:1109:25610:5891 1:N:0:27
AAAGTCGAGGTGCCTAAAGTGGCAACCCAGACTGATATTTCTGTTGGTGGTGTAGAGCTTCCTGTAGCCGCATGGCGTTCGTACTTAAATATGGAACTAACCATTCCAATTTTCGCTGTCTCTTATACACATCCCGAGCCCACGAGACAG
+
CCCCBFBCCCBCGGGGGGGGGGGGHHFEGHGGHHHHHHHHHHHHHHHGGGBFFGHHHFHHHHHFGGHHHGFCEGHHGGGGFFHHHHHHHHGGHHGHHHFGHHHHHHHHHHHHHGGGGGGFHGHHHHHHFHHHGFCFADGGGHGGGGGGHH
@M02034:409:000000000-BFKT7:1:1109:24034:5892 1:N:0:27
AAAGTCGAGGTGCCTAAAGTGGCAACCCAGACTGGGATGCCGGTTG
+
CCCCCFABCCCCGGGGGGGGGGGHG442AF22BG2A2BF232AEEA
@M02034:409:000000000-BFKT7:1:1109:7127:5903 1:N:0:27
AAAGTCGAGGTGCCTAAAGTGGCAACCCAGACTACGAAGAATGTTGGTGGTGTAGAGCTTCCTGTAGCCGCATGGCGTTCGTACTTAAATATGGAACTAACCATTCCAATTTTCGCTGTCTCTTATACACATCTCCGAGCCCACGAGACA
+
ABBBBFABBBBBGGGGFGGGGGGHGHHGGHHGHHGFFHGGHHHHHHHGFGAFAFHGHHHHHHHHGAGGHGG@FEHHEFEFGEFHHHHHHHGHHHFGHHGFHHHGHHHHFHHHHHGGGGGFFHHHGHHHHHGHHHHHGGG?FGFEGGGGFC
@M02034:409:000000000-BFKT7:1:1109:14598:5925 1:N:0:27
AAAGTCGAGGTGCCTAAAGTGGCAACCCAGACTCCGTCGCGGGTTGGTGGTGTAGAGCTTCCTGTAGCCGCATGGCGTTCGTACTTAAATATGGAACTAACCATTCCAATTCTCGCTGTCTCTTATACACATCTCCGAGCCCACGAGAC
+
11A>AF?A11>ABGGF11GBFAA0BGGGGEEFHHGGGG/EEEEEAEEEGG/F?FGHHHGFHHGFGGHHFEGEFGHFEGGFG?0?GHG>GGF2GG1FF1BFGEFGHHGGHHHHHHFF//CDFFD2DB1F<FFGCD1<CCCCCGEEG@GGC
@M02034:409:000000000-BFKT7:1:1109:12235:5937 1:N:0:27
AAAGTCGAGGTGCCTAAAGTGGCAACCCAGACTCCTACTGCTGTTGGTGGTGTAGAGCTTCCTGTAGCCGCATGGCGTTCGTACTTAAATATGGAACTAACCATTCCAATTTTCGCTGTCTCTTATACACATCTCCGGCCCACG
+
AABCCFAADCCCGGGGGGGGGGGHHHHGGH2FH3AG33BG55BFGHHGGGGFHHHFHHHHHHHHHHHHHGGEFGHHGGGGGGFHHHFGGHGHHFFHFHHHHHHHHHGHFGHHHHGGGGGFHGHHFHDHFFGHHGGH/</B@/F<
@M02034:409:000000000-BFKT7:1:1109:25072:5943 1:N:0:27
AAAGTCGAGGTGCCTAAAGTGGCAACCCAGGCTAATATTAAGGTTGGTGGTGTAGAGCTTCCTGTAGCCGCATGGTGTTCGTACTTAAATATGGTACTAACTTTTCCAATTTTCGCTGTCTCTTATCCACATCTCCG
+
A1AAADAADDAAGGGF1BGFDGF01CA?0A0AFF112AF2D1B1AB//BAA/F1B2A1ECBHHD1AA21EC/EEH1B?EDEE0?FFF11GB@G12@BB2F112BFEDB2BBF2>/>E/>FEFFD>F1>BFBB<FGBC
@M02034:409:000000000-BFKT7:1:1109:16934:5946 1:N:0:27
AAAGTCGAGGTGCCTAAAGTGGCAACCCAGACTAAGCCGATGGTTGGTGGTGTAGAGCTTCCTGTAGCCGCATGGCGTTCGTACTTAAATATGGAACTAACCATTCCAATTTTCGCTGTCTCTTATACACATCTCCGAGCCCACGAGAC
+
BBBBBFBBBBBBGGGGFGGGGGGHHHHGGHHGHHGGHHGGGGGHHGGGFGEFGGHHHHHHHHHHHHHHHGGEFGHHGGGGGGFHHHHHHHHHHHGGGHHHHHHGHHHHGGHHHHGGGGGGHHHHGHDHFHHHHHHHGCGGGGGGGGGGG
@M02034:409:000000000-BFKT7:1:1109:11024:5948 1:N:0:27
AAAGTCGAGGTGCCTAAAGTGGCAACCCAGATTCCGAATAGTGTTGGTGGTGTAGAGCTTCCTGTAGCCGCATGGCGTTCGTACTTAAATATGGAACTAACCATTCCAATTTTCGCTGTCTCTTATACACATCTCCGAGCCCACGAGACA
+
AABBBFBBBBBBGFGEGGGFGGGHHHHGGD2FGCHHEGGGHGFGFHHGGGEFEGGGHFHHHHHHHFHGHGG0EEHFE?EEGGFHHHHF3GDHHHFBCGBFHH?FGEBF4BGHHFGCFG?FHFHHHH43BGFHFGGDD?@CDFEGGGGD??
@M02034:409:000000000-BFKT7:1:1109:22281:5954 1:N:0:27
AAAGTCGAGGTGCCTAAAGTGGCAACCCAGACTCAGACGCAGGTTGGTGGTGTAGAGCTTCCTGTAGCCGCATGGCGTTCGTACTTAAATATGGAACTAACCATTCCAATTTTCGCTGTCTCTTATACACATCTCCGAGCCCACGAGACA
+
CCCCCFCCCCBCGGGGGGGGGGGHHHHGGHHGHHHHGHGGEFGHHHGGGGGFFGGHGHHHHHHHHHHHHGGFGGHHGGGGGGFHHHFFGHHHHHFFHHGHHGHHHGFHHGHHHHGGGGGHHGHHHHFHHFHHHHHHGCCGGGHGGGGDDG
@M02034:409:000000000-BFKT7:1:1109:24090:5960 1:N:0:27
AAAGTCGAGGTGCCTAAAGTGGCAACCCAGACTGCGTGTCCTGTTGGTGGTGTAGAGCTTCCTGTAGCCGCATGGCGTTCGTACTTAAATATGGAACTAACCATTCCAATTTTCGCTGTCTCTTATACACATCTCCGAGCCCACGAGACA
+
A3ABBFBBBBBBGGGGGGGGGGGHHHHGGHHGHHGGGGGHHHHHHFHEGGEFHGHGHFHHHHHHHGGHHGGGFGHHGEGGGFHHHHFEHHGHHHFFHHFGHHHHGHHHFFGHHHGGGGGHHHHHHHGHFGHHHHHHGCGDGGHGGGGGGH
@M02034:409:000000000-BFKT7:1:1109:14285:5961 1:N:0:27
AAAGTCGAGGTGCCTAAAGTGGCAACCCAGACTATGCCGATGGTTGGTGGTGTAGAGCTTCCTGTAGCCGCATGGCGTTCGTACTTAAATATGGAACTAACCATTCCAATTTTCGCTGTCTCTTATACACATCTCCGAGCCCACGAGACA
+
BBCCCFBCBCBBGGGGGGGGGGGHHHHGGGFGHCHHHHGGGGGHHGFGGGGFGHHHHHHHHHHHHHHHHGGEEGHHGFGGGFHHHHHHFHHHHHHHHHGHHHFGHHGHFGHHHHEEGGGHHHHHHH3FGGFHFHHGGCGGGGHGGCGGGF
@M02034:409:000000000-BFKT7:1:1109:10211:5963 1:N:0:27
AAAGTCGAGGTGCCTAAAGTGGCAACCCAGACTCATGCTCCGGTTGGTGGTGTAGAGCTTCCTGTAGCCGCATGGCGTTCGTATTTAAATATGGAACTAACCATTCCAATTTTCGTGTCTCTTATACACATCTCCGAGCCCACGAGACAG
+
AABCCFBBCCBBGGGGGGGGDGGHHHHGGHGGHHFHHHHHHGGGGGGGGGEGHEHFGHHHHHHHHHHHHGGEGGHHGEEFGEHHHHGGHHGGHHDFGHHFFFHHHFHHFFHHHHGHGFGHHHHGHFFGHHGFHFHG/CDCFHGCGGGGHH
@M02034:409:000000000-BFKT7:1:1109:19900:5966 1:N:0:27
AAAGTCGAGGTGCCTAAAGTGGCAACCCAGACTGCTCCTCCTGTTGGTGGTGTAGAGCTTCCTGTAGCCGCATGGCGTTCGTACTTAAATATGGAACTAACCATTCCAATTTTCGCTGTCTCTTATACACATCTCCGAGCCCACGAGACA
+
AAAABFBBBBAAGGGGGGGGGFGFGHHGGGHGG3FGHHFHHHHHHFHEAEBBFGGGHFHHHEHFHHHHHGG@EGHGGEEFE?BGGHFFGHFHHBBGFHGHHFHGHHFF4FHHHHGGGGGHHHHHGHEFGFHHHHHBD@@GGGHGGGGGGF
@M02034:409:000000000-BFKT7:1:1109:21493:5974 1:N:0:27
AAAGTCGAGGTGCCTAAAGTGGCAACCCAGACTAAGAATCATGTTGGTGGTGTAGAGCTTCCTGTAGCCGCATGGCGTTCGTACTTAAATATGGAACTAACCATTCCAATTTTCGCTGTCTCTATACACATCTCCGAGCCCACGAGACAG
+
CCCCCFBBDCBBGGGGGGGGGGGHHHHGGHHGHGHHHHHHFHHHHHHGGGEFGHHHHHHHHHHHHHHHHGGGGGHHGFGGGFFHHHHHHHHHHHGHFHHFHHHHHHHHFGHHHHGGGGGHHGHGHGFHHGFGHHFF@FFGGHFGGGGGHH
@M02034:409:000000000-BFKT7:1:1109:16121:5977 1:N:0:27
AAAGTCGAGGTGCCTAAAGTGGCAACCCAGACTAATAAGAAGGTTGGTGGTGTAGAGCTTCCTGTAGCCGCATGGCGTTCGTACTTAAATATGGAACTAACCATTCCAATTTTCGCTGTCTCTTATACACATCTCCGAGCCCACGAGACA
+
AABBAFBBBBAAGGGGGGGGGGGGGHHGGEGGHHHHGHHHHHHGHHEGGGEFFFHHHHGHHHHGFGHHHGGGGGHHGEGGGFHHHHHHHHHHHHFHGGHHHHHHHHHHGGHHHHGGGGGHHHHHHHFFFFFHHHGHGGGGGGHGGGGFGB
@M02034:409:000000000-BFKT7:1:1109:13544:5986 1:N:0:27
AAAGTCGAGGTGCCTAAAGTGGCAACCCAGACTAAGAATTCGGTTGGTGGTGTAGAGCTTCCTGTAGCCGCATGGCGTTCGTACTTAAATATGGAACTAACCATTCCAATTTTCGCTGTCTCTTATACACATCTCCGAGCCCACGAGACA
+
AAABAFBBBBBAFGGGGGGGGGGHHHGGGDDFHHFGHHHHHGHGGGGFFGEFFFGGHHFFHHHHHGHGHGGGGGHHGGGGGFGHHHHGBGHHHHGHFHHHGHGGHFHD4BGHHFEEGGGHGGHHHGDFDFFHBFGGECFG@CGEGGG/EC
@M02034:409:000000000-BFKT7:1:1109:22152:5993 1:N:0:27
AAAGTCGAGGTGCCTAAAGTGGCAACCCAGACTGTGAAGCGGGTTGGTGGTGTAGAGCTTCCTGTAGCCGCATGGCGTTCGTACTTAAATATGGAACTAACCATTCCAATTTTCGCTGTCTCTTATACACATCTCCGAGCCCACGAGACA
+
CCCCCFCCCCBBGGGGGGGGGGGHHHHGGHEFHHHFFGHHGGGGGGGEFEGFA3F5GGHHGHHHHFD@FEGEGGFEFEEGFECGHHHFGHHGGG3?FFHHGB3FEFGBFEGHHBE?DDBHHBGHHBBFFHFCFDFFECGGFEGGGGGGG<
@M02034:409:000000000-BFKT7:1:1109:20120:5996 1:N:0:27
AAAGTCGAGGTGCCTAAAGTGGCAACCCAGACTGATTGGACGGTTGGTGGTGTAGAGCTTCCTGTAGCCGCATGGCG
+
CCCDBFCCCDBCGGGGGGGGGGGHHHHGGHDGHG3F5D2GEEEEFGE111BA13D555AB5BFEB5A5@?E0BE11>
@M02034:409:000000000-BFKT7:1:1109:15403:6012 1:N:0:27
AAAGTCGAGGTGCCTAAAGTGGCAACCCAGACTTGGTTTTTGGTTGGTGGTGTAGAGCTTCCTGTAGCCGCATGGCGTTCGTACTTAAATATGGAACTAACCATTCCAATTTTCGCTGTCTCTTATACACATCTCCGAGCCCACGAGACA
+
CCCCCFBCBCABGGGGGGGGGGGHHHHGGHHGHHHHHHHGGGGHHGGGGGFFFHHHHHHHHHHHHHGHHGGGGGHHGGGGGGHHHHHHHHHHHGGGGHHGHHGHHHGH4FHHHHGGGGGHHHHHHHGHHHFHHHGFG/CCGGHGGGGGGB
@M02034:409:000000000-BFKT7:1:1109:15891:6017 1:N:0:27
AAAGTCGAGGTGCCTAAAGTGGCAACCCAGACTCCTCCGCCTGTTGGTGGTGTAGAGCTTCCTGTAGCCGCATGGCGTTCGTACTTAAATATGGAACTAACCATTCCAATTTTCGCTGTCTCTTATACACATCTCCGAGCCCACGAGACA
+
AABCBFCCCCBCGGGGGGGGGGGHHHHGGHHGHHHHHHGGGGHHHHHGGGEFGHHHHHHHHHHHHHHHHGGEFGHHGFGGGGHHHHHHFHHHHHFHFHGHHHHHHHHHGHHHHHGGGGGGHGHHHHDFHFHHGGHFGC?FGGHGGGGGGE
@M02034:409:000000000-BFKT7:1:1109:10248:6027 1:N:0:27
AAAGTCGAGGTGCCTAAAGTGGCAACCCAGACTAAGAAGAATGTTGGTGGTGTAGAGCTTCCTGTAGCCGCATGGCGTTCGTACTTAAATATGGAACTAACCATTCCAATTTTCGCTGTCTCTATACACATCTCCGAGCCCACGAGACAG
+
AAABAFBABBAAGGGGGGGGGGGHHHHGGGHGHGHHHFHHHGHHHHHGGGFFFHHFHHHHHHHHGHHHGGGGGGHHGEGGGFHHHHHHHHHHHGHHFFHGHHGHHHGGFHHHHHGGGGGHHGHHFHFFHDGGHHGGFCGFGHGGGGGGHG
@M02034:409:000000000-BFKT7:1:1109:17342:6028 1:N:0:27
AAAGTCGAGGTGCCTAAAGTGGCAACCCAGACTCTGCCGGCTGTTG
+
CCCCCFBBCCCCGGGGGGGGGGGHHHHGGHHGHFAF33A2AAEG3G
@M02034:409:000000000-BFKT7:1:1109:24076:6033 1:N:0:27
AAAGTCGAGGTGCCTAAAGTGGCAACCCAGACTCCTCCTCATGTTGGTGGTGTAGAGCTTCCTGTAGCCGCATGGCGTTCGTACTTAAATATGGAACTAACCATTCCAATTTTCGCTGTCTCTTATACACATCTCCGAGCCCACGAGACA
+
BBBABFBAADABGGGGGGGGGGGHHHHGGHHGHHHHGHHHHHHHHHHGGGAFFGHGHHGHHHHHHHHHHGGGGGHHGEGGGGHHHHHHHHHHHHHHGHFHGHHHHHHHHHHHHGGGGGGHHHGHHHEHHHGGEHGHGDFGGFGEGGGGGF
@M02034:409:000000000-BFKT7:1:1109:25897:6033 1:N:0:27
AAAGTCGAGGTGCCTAAAGTGGCAACCCAGACTACTCCGACGGTTGGTGGTGTAGAGCTTCCTGTAGCCGCATGGCGTTCGTACTTAAATATGGAACTAACCATTCCAATTTTCGCTGTCTCTTATACACATCTCCGAGCCCACGAGACA
+
ABAABFABDD>AFGGGGGGDGDEEHHHGGHGGFFFHGHDEAEEGGC?EFE1BAFGFFDGGF3GHFFGEGEEEAEHFE?EFEEFGEHHBGHEGFG3BFHHHHHHHHHFFHFGHHGGGGGBFGHGFGF@2@FGHHHHHD@GGGGGECCGGGB
@M02034:409:000000000-BFKT7:1:1109:11775:6035 1:N:0:27
AAAGTCGAGGTGCCTAAAGTGGCAACCCAGACTAAGAATCATGTTGGTGGTGTAGAGCTTCCTGTAGCCGCATGGCGTTCGTACTTAAATATGGAACTAACCATTCCAATTTTCGCTGTCTCTTATACACATCTCCGAGCCCACGAGACA
+
AAABAFBBBCABGGGGGGGGGGGHHHHGGHHGHGBGGHHHGGGHHHGEGGGFFHHHHHHHHHHHHHHHGGGEFGHHGEFGGGGHHHHHHHHHHFFHHHFHHHHHFHFH4DGHHHGGGGGHHHHHHH4HFHHHHHFGF@?CGGHFGGGDGG
@M02034:409:000000000-BFKT7:1:1109:13169:6037 1:N:0:27
AAAGTCGAGGTGCCTAAAGTGGCAACCCAGACTACTAAGCATGTTGGTGGTGTAGAGCTTCCTGTAGCCGCATGGCGTTCGTACTTAAATATGGAACTAACCATTCCAATTTTCGCTGTCTCTTATACACATCTCCGAGCCCACGAGACA
+
AABCBFCCCCBBGGGGGGGGGGGHHHHGGHHGHHHHHHHHHHHHHHHGGGEFFFHHHHHHHHHHGHHHHGGGGGHHGGGGGFHHHHHHHHHHHHHHHHHHHHHHHHGHHHHHHHFGGGGHHGHHGHGHHHGHHGHFE@FGGGHGGGGGGF
@M02034:409:000000000-BFKT7:1:1109:16722:6040 1:N:0:27
AAAGTCGAGGTGCCTAAAGTGGCAACCCAGACTCCTCGTGGTGTTGGTGGTGTAGAGCTTCCTGTAGCCGCATGGCGTTCGTACTTAAATATGGAACTAACCATTCCAATTTTCGCTGTCTCTTATACACATCTCCGAGCCCACGAGAC
+
AAABBFBBBBB@GGFGCGGGGGGHGHHGGHHGHHHGHGHH2FFHFHHGG?AFFDBDFHHHHFGHFFHGHGGEGEHHGEGGEEGHHHHHFGGHHG3E@GFFFFFHHGHHEGGHHG@EG/??DGGGGGF?3FFCFHH2/<<BCFHG?ADAG
@M02034:409:000000000-BFKT7:1:1109:13521:6042 1:N:0:27
AAAGTCGAGGTGCCTAAAGTGGCAACCCAGACTTCGACTACGGTTGGTGGTGTAGAGCTTCCTGTAGCCGCATGGCGTTCGTACTTAAATATGGAACTAACCATTCCAATTTTCGCTGTCTCTTATACACTCTCCGAGCCCACGAGACAG
+
AAABCFCCCCCCGGGGGGGGGGGHHHHGGHHGHHHGGGGGHGGHGGGGGGFFGHHFHHHHHHHHHHHHHGGFGGHHGGGGGFHHHHHHFHHHHHHHHHGGHHHHHHHHFHHHHHGGGGGGHHHHHHHHHHGHHHHGCFGGGHGGGGGGHH
@M02034:409:000000000-BFKT7:1:1109:11784:6052 1:N:0:27
AAAGTCGAGGTGCCTAAAGTGGCAACCCAGACTAAGAATCATGTTGGTGGTGTAGAGCTTCCTGTAGCCGCATGGCGTTCGTACTTAAATATGGAACTAACCATTCCAATTTTCGCTGTCTCTTATACACATCTCCGAGCCCACGAGACA
+
AAAABFBBBBABGGGGGGGFGGGHGHHGGHHGHHGHHHHHHHHHHHGGEGEFGGHHHGHHHHHHHFHHHFGEFGHHGGGGGEHGHHHHHHGHHGDGFHGGHGHGHHHHHHHHHFEFGGGHHHHHHHHHHFGHHHHEF?FCFGEEGCGDDF
@M02034:409:000000000-BFKT7:1:1109:24813:6052 1:N:0:27
AAAGTCGAGGTGCCTAAAGTGGCAACCCAGACTGCTAAGAAGGTTGGTGGTGTAGAGCTTCCTGTAGCCGCATGGCGTTCGTACTTAAATATGGAACTAACCATTCCAATTTTCGCTGTCTCTTATACACATCTCCGAGCCCACGAGACA
+
AAB@BFAAADAAGGGGGGGGGDAHHHGGEF2BFG3DBDGHHGHHHHGAEABBGFFEGHHHHGFHGHHHEFGEEEHHEEGEE>FCHHFBGHFHHHEBGFGHHGHHGHGHHHHHHHGDEGEHFHGHDH2FDC1FHFDDE/<</FHFGCGDD?
@M02034:409:000000000-BFKT7:1:1109:5727:6061 1:N:0:27
AAAGTCGAGGTGCCTAAAGTGGCAACCCAGACTAAGAATAATGTTGGTGGTGTAGAGCTTCCTGTAGCCGCATGGCGTTCGTACTTAAATATGGAACTAACCATTCCAATTTTCGCTGTCTCTTATACACATCTCCGAGCCCACGAGAC
+
>>>A>DABBBBBGGGGGGGGGGGHHHFGGHHGHHHGGGHHHHHGHHHFFGGGHHHFHHHHHHHHHFHHHGGGGGHHGGGGGGHHHHFHFHHHHHHGHHHHHHHFH4FFHHHHHHGGGGGGHHGHHHGHEFFHGHFFFCGFGGHGGCGCE
@M02034:409:000000000-BFKT7:1:1109:23071:6063 1:N:0:27
AAAGTCGAGGTGCCTAAAGTGGCAACCCAGACTCATCCTCCTGTTGGTGGTGTAGAGCTTCCTGTAGCCGCATGGCGTTCGTACTTAAATATGGAACTAACCATTCCAATTTTCGCTGTCTCTTATACACATCTCCGAGCCCACGAGACA
+
BABCBFBBCBCCGGGGGGGGGGGHHHHGGHHGHHHHGHHHHHHHHHEGGGEFGHHHHHHHHGHHHHHGHGGEEGHHGGGGGGHHHHHHFHHHHHGHHHHHHHHHHHFHHGHHHHGGGGGHHHHHHHHHFFHHHHFGD?FCGGHGGGGGGG
@M02034:409:000000000-BFKT7:1:1109:20304:6064 1:N:0:27
AAAGTCGAGGTGCCTAAAGTGGCAACCCAGACTCCGCGTCCTGTTGGTGGCGTAGAGCTTCCTGTAGCCGCATGGCGTTCGTACTTAAATATGGAACTAACCATTCCAATTTTCGCTGTCTCTTATACACATCTCCGAGCCCACGAGAC
+
AAA@A@AA?D1AGGGGGGGGGFCF1GHFCFHEHHBECCEGCAGFFF/AF?0AAEEAFHHHHGHEF2D2GFE@FGHHG?>EEEGEHGF1BGBGHDFEFFHHHHHHFHHHFDGHHHCCEA<FFGFHFGG22FBGGHHHF?CCGGFEC--<A
@M02034:409:000000000-BFKT7:1:1109:11158:6074 1:N:0:27
AAAGTCGAGGTGCCTAAAGTGGCAACCCAGACTTTGGATCATGTTGGTGGTGTAGAGCTTCCTGTAGCCGCATGGCGTTCGTACTTAAATATGGAACTAACCATTCCAATTTTCGCTGTCTCTTATACACATCTCCGAGCCCACGAGACA
+
CCCCCFCBCCAAGGGGGGGGGGGHHHHGGHGGHHHHHHHHHHHHHHHGFGEFGHHHFHHHHHHHHHHHGGGGFGHHGGGGGGHHHHHHFHHHHGFFFHGFGHFGHHFHFGGHHFEDGGGHHGHHHHGHHGHHHHFFGCGGGGHGGGGGGF
@M02034:409:000000000-BFKT7:1:1109:8864:6093 1:N:0:27
AAAGTCGAGGTGCCTAAAGTGGCAACCTAGACTCAGACGAATGTTGGTGGTGTAGAGCTTCCTGTAGCCGCATGGCGTTCGTACTTAAATATGGAACTAACCATTCCAATTTTCGCTGTCTCTTATACACATCTCCGAGCCCACGAGAC
+
AABCCFCBCBAAFGGGGGGGGGGHHHHHHGGHHHHGFHGGGHHHHHHFFGAFBGHBGGHHHFHHFFHHGGGEGGHHGFEGEEGFHHGGHHHGHHHHGHHFHGFHHHHHFGHHHHGGGGAGHDHHFHFGFGGHFHFFF@CCGGHEGGGGA
@M02034:409:000000000-BFKT7:1:1109:20570:6096 1:N:0:27
AAAGTCGAGGTGCCTAAAGTGGCAACCCAGACTGGGGTGGAGGTTGGTGGTGTAGAGCTTCCTGTAGCCGCATGGCGTTCGTACTTAAATATGGAACTAACCATTCCAATTTTCGCTGTCTCTTATACACATCTCCGAGCCCACGAGACA
+
AA>AAFBBBBBBGGGGG4F6GFGHGGHGGGHGHFDCGEEE2CEGHHCEFEEFF3GFBBGFHGHHGDFGDEG>EFAEEECFEEFHHHFEFHHHHEHBCG3CBFHGHDGG4FFFGGGGGFD?2GFGBGDF211FGEFB<<DC/FGFCC-A.<
@M02034:409:000000000-BFKT7:1:1109:23882:6103 1:N:0:27
AAAGTCGAGGTGCCTAAAGTGGCAACCCAGACTAAGAATACTGTTGGTGGTGTAGAGCTTCCTGTAGCCGCATGGCGTTCGTACTTAAATATGGAACTAACCATTCCAATTTTCGCTGTCTCTTATACACATCTCCGAGCCCACGAGACA
+
CBCCBFCABCAAGGGGGGGGGGGHHHGGGHHGHHHHHHHHHHHHHHHGGGEFAGHHHHHHHHHFGGHHHGGGGGHHEEFGFFHHHHHHHHHHHHHGGFGFHHGHHHGGHHHHHFGGGGFHHHHHHHHHGGGFHHHGFGGGGFGEGGGGGC
@M02034:409:000000000-BFKT7:1:1109:23463:6112 1:N:0:27
AAAGTCGAGGTGCCTAAAGTGGCAACCCAGACTCGGGATGTTGTTGGTGGTGTAGAGCTTCCTGTAGCCGCATGGCGTTCGTACTTAAATATGGAACTAACCATTCCAATTTTCGCTGTCTCTTATACACATCTCCGAGCCCACGAGAC
+
AAABBFABBBABGGGGGGGGGGGHHHHGGHGGHHGGGGGFGGGHHHHGGGEGHHHHHHHHHHHHHHHHHGGGGGHGGGGGGGHHHHHHHHHHHHGGHHFFHHFHHHHHHHHHHHGGGGGHHHHHHHHHFHFHHHHHGC?FFGHGGGGDG
@M02034:409:000000000-BFKT7:1:1109:23711:6117 1:N:0:27
AAAGTCGAGGTGCCTAAAGTGGCAACCCAGACTGCTTGTCCTGTTGGTGGTGTAGAGCTTCCTGTAGCCGCATGGCGTTCGTACTTAAATATGGAACTAACCATTCCAATTTTCGCTGTCTCTTATACACATCTCCGAGCCCACGAGACA
+
BCCCCFCCCCAAGGGGGGGGGGGHHHHGGHGGHHHHHHHHHHHHHHHGGGFFGHHHHHHHGHHGGHHHHGGFGGHHGEGGEFGHHHHHHHHHHHGFHHGFHGFHHHHGHGHHHHGGGGGGHHHHHHGHHHEHHHHFFFCCGGHGFGGDDC
@M02034:409:000000000-BFKT7:1:1109:22569:6119 1:N:0:27
AAAGTCGAGGTGCCTAAAGTGGCAACCCAGACTAATAAGGAGGTTGGTGGTGTAGAGCTTCCTGTAGCCGCATGGCGTTCGTACTTAAATATGGAACTAACCATTCCAATTTTCGCTGTCTCTTATACACATCTCCG
+
B?ABAFB@DB>AFGGFFGEFGGFFGHAEAGGFHHHGHHFHFGDEHHGGGGEBBFHFHHHHEEGGGHHGHEGEGEHGEFGGEBFGGGGGHHGDFGFGFHFFHHHHHHHHHHHHHGGEEEAGFEHEFHGBFCBFGB32?
@M02034:409:000000000-BFKT7:1:1109:15018:6120 1:N:0:27
AAAGTCGAGGTGCCTAAAGTGGCAACCCAGACTCATCCTCAGGTTGGTGGTGTAGAGCTTCCTGTAGCCGCATGGCGTTCGTACTTAAATATGGAACTAACCATTCCAATTTTCGCTGTCTCTTATACACATCTCCGAGCCCACGAGAC
+
BBBBBFBBBDAAGGGGGGGGGGGHHHHGGHHGHHGHHHHHHHHHGH?EFDGGGHHEGGHHGHHHHBHGHGG>EGHGGGGEGGHGHHHHBGHHHHHFGHHHFHFFGGHFHHHHHG?EFEFHFHHHGH3FFFGCGHGF?<@@FEFFG?@?A
@M02034:409:000000000-BFKT7:1:1109:9758:6123 1:N:0:27
AAAGTCGAGGTGCCTAAAGTGGCAACCCAGACTCGGCCTCCGGTTGGTGGTGTAGAGCTTCCTGTAGCCGCATGGCGTTCGTACTTAAATATGGAACTAACCATTCCAATTTTCGCTGTCTCTTATACACATCTCCGAGCCCACGAGACA
+
BABABF?AB?A?GGGFGFFGGGGGCHHDF2CFGGGGFGGHHGGEEGGEFGEFAGADGHHFHCGGFDEBFE?EGEHHGGCFGGFHHHHFFHHGHH?GCGBEBFGHBFEFBGHHHGGEGGDHHGHHGH33?FBF@DDGGCG?CFEGG?-<?F
@M02034:409:000000000-BFKT7:1:1109:11283:6129 1:N:0:27
AAAGTCGAGGTGCCTAAAGTGGCAACCCAGACTACGCCGCCGGTTGGTGGTGTAGAGCTTCCTGTAGCCGCATGGCGTTCGTACTTAAATATGGAACTAACCATTCCAATTTTCGCTGTCTCTTATACACATCTCCGAGCCCACGAGACA
+
CCCCCFABCCBCGGGGGGGGGGGGHHHGGHHGHHHGGGGGGGGGGGGGGGEFBGHHHHHHHHHHHHHHHGGGGGHHGGGGGFHHHHHHHHHHHHGHHHHHHHHHHHGHGHHHHHGGGGGGHHHHHHHHHHFHHHHGGGGGGGHGGGGGGC
@M02034:409:000000000-BFKT7:1:1109:20560:6130 1:N:0:27
AAAGTCGAGGTGCCTAAAGTGGCAACCCAGACTCAGACGCGGGTTGGTGGTGTAGAGCTTCCTGTAGCCGCATGGCGTTCGTACTTAAATATGGAACTAACCATTCCAATTTTCGCTGTCTCTTATACACATCTCCGAGCCCACGAGACA
+
BBBBBFBBBBBBGGGGGGGFGGGHHHGGGGHGHHHHFHGGGGGGGGGEFEEFB@GFG5@FGFFGGFHGGGG@EEHGEEEFF?BGGGFGFFGHHGBFGFFHGFFGHFFBFFGHGFDGGGEHHFHFFHHHEGDHHHHBC/CGGFHGGFGGGC
@M02034:409:000000000-BFKT7:1:1109:6826:6139 1:N:0:27
AAAGTCGAGGTGCCTAAAGTGGCAACCCAGACTCATCATCCGGTTGGTGGTGTAGAGCTTCCTGTAGCCGCATGGCGTTCGTACTTAAATATGGAACTAACCATTCCAATTTTCGCTGTCTCTTATACACATCTCCGAGCCCACGAGACA
+
CCCCCFBBBBAAGGGGGGGGGGGHHHHGGHHGHHFHHHHHHGGGGGGFGGEFGFHFGGHHHHHHGGGFHGGEGEHCEBEGF?GHHHHGHHHHHG3GFHHGHFHGHHHGHHHHHHGGGGGGHGHHGHGHGEHHHHHED?CCCAGEGGGGGC
@M02034:409:000000000-BFKT7:1:1109:12883:6146 1:N:0:27
AAAGTCGAGGTGCCTAAAGTGGCAACCCAGACTTCGCCGCGGGTTGGTGGTGTAGAGCTTCCTGTAGCCGCATGGCGTTCGTACTTAAATATGGAACTAACATTCCAATTTTCGCTGTCTCTTATACACATCTCCGAGCCCACGAGACAG
+
BBBBBFBABBBBGGGG4FGGGGGHHHHGGHHGHHHGGGGGGGGEFGGGGGGGGHHBGHHHHHHHHGHHHGGFGGHHGFGGGGHHHHHHBHHHHHHGFGHHHGGHHHHFGHHHHGGGGCGHHHHHHDFHGFHHHGGG>CGFGGGGGFGGHG
@M02034:409:000000000-BFKT7:1:1109:25518:6148 1:N:0:27
AAAGTCGAGGTGCCTAAAGTAGCAACCCAGACTTTTAATCAGGTTGGTGGTGTAGAGCTTCCTGTAGCCGCATGGCGTTCGTACTTAAATATGGAACTAACCATTCCAATTTTCGCTGTCTCTTATACACATCTCCG
+
CCCCCFCCCCABGGGGGGGGGGHHHHHGGHHGHHHHHHHHFHHHHHFAFAEAA3F5AABFAGFGFDB5BEEAEEF1>BE?E?CEGGHFFFHGE@33F@GH313B3BF4?F3F?4/?E/?BEGFGDD4BFCF2GGH2<
@M02034:409:000000000-BFKT7:1:1109:25489:6158 1:N:0:27
AAAGTCGAGGTGCCTAAAGTGGCAACCCAGACTTCTGATGAGGTTGGTGGTGTAGAGCTTCCTGTAGCCGCATGGCGTTCGTACTTAAATATGGAACTAACCATTCCAATTTTCGCTGTCTCTTATACACATCTCCGAGCCCACGAGACA
+
BBBBBFBBBBABGGGGGGGGGGGHHHHGGHHGHHHHHHHHHHHHHHGFGGAFBFHGHHHHHHHHHHHHHGGGGGHHGFGGGGHHHHHHHHHHHHHHGHHHHHHHHHHGHHHHHHGGGGGHHGHHHHHHHHGHGHFFDDCDGGHGGGGGGC
@M02034:409:000000000-BFKT7:1:1109:16965:6167 1:N:0:27
AAAGTCGAGGTGCCTAAAGTGGCAACCCAGACTGGTCTGGTGGTTGGTGGTGTAGAGCTTCCTGTAGCCGCATGGCGTTCGTACTTAAATATGGAACTAACCATTCCAATTTTCGCTGTCTCTTATACACATCTCCGAGCCCACGAGACA
+
CCCCCFCBCCABGGGGGGGGGGGHGHHGGHHGHHGHHHHHHHGGGGGGGGEFGHHHHHHHHGHHHHHGHGGEFGHHGGGGGGHHHHHGHHHHHHFHHHHHHHHHHHHHHHHHHHGGGGGHHHHHHHFHHHHHHHHFG@GGGGHGGGGGGF
@M02034:409:000000000-BFKT7:1:1109:19481:6168 1:N:0:27
AAAGTCGAGGTGCCTAAAGTGGCAACCCAGACTAATAATGCTGTTGGTGGTGTAGAGCTTCCTGTAGCCGCATGGCGTTCGTACTTAAATATGGAACTAACCATTCCAATTTTCGCTGTCTCTTATACACATCTCCGAGCCCACGAGACA
+
CCCCBFCCCCBBGGGGGGGGGGGHHHHGGHFGHHHGGHHHHHHHHHHGGGEFGHHHHHHHHHHHHHHHHGGGGGHHGGGGGEHHHHHHHHHHHFGHHHHHHHGHHHHHHGHHHHGGGGGGHHHHHHHHFHFHHHHEFCCGGGHGGGGAGC
@M02034:409:000000000-BFKT7:1:1109:22190:6172 1:N:0:27
AAAGTCGAGGTGCCTAAAGTGGCAACCCAGACTGAGAATCATGTTGGTGGTGTAGAGCTTCCTGTAGCCGCATGGCGTTCGTACTTAAATATGGAACTAACCATTCCAATTTTCGCTGTCTCTTATACACATCTCCGAGCCCACGAGACA
+
BBBABFBBBB>AEGGGGGGGGFEFFHHGGGCGFHGFGHHHFGHHHGHFGGBFBFHFHHHHFHHFGFFGHEFGGGHHEEEFEEFEHHHGHHGHHHFFHHHHHHHHGHHFFGHHHHGGGGGGHHHHFHGFFHFFGGHGGGGGGEGGFCCGDC
@M02034:409:000000000-BFKT7:1:1109:5768:6179 1:N:0:27
AAAGTCGAGGTGCCTAAAGTGGCAACCCAGACTCCGTTGAAGGTTGGTGGTGTAGAGCTTCCTGTAGCCGCATGGCGTTCGTACTTAAATATGGAACTAACCATTCCAATTTTCGCTGTCTCTTATACACATCTCCGAGCCCACGAGAC
+
BBBBBFBABBBBGGGGGGGGGGGHHHHGGHHGHHHGGHGDGHHHGHGEGGGFHGHGGFHHHGHHHGHGHEGEEGHHGFGFGGGHHHDGHHFHHGFHHFDGHGGHGHFFGFGHHHGGGGGHHFHHGH?GGG2CGGBDDFCDGGFGG?DCE
@M02034:409:000000000-BFKT7:1:1109:5785:6187 1:N:0:27
AAAGTCGAGGTGCCTAAAGTGGCAACCCAGACTCCGTTTAAGGTTGGTGGGGTAGAGCTTCCTGTAGCCGCATGGCGTTCGTACTTAAATATGGAA
+
A@A?AF?ADDA?CBGFC1FFG10FCEGCEGGG1FG?GF0AFHBGFH?EFG/AEEF11BGFFFHEGDGDFE/>EEHAFCGAEGGHHGEFFHG2>1BB
@M02034:409:000000000-BFKT7:1:1109:25639:6196 1:N:0:27
AAAGTCGAGGTGCCTAAAGTGGCAACCCAGACTCCTGCGAATGTTGGTGGTGTAGAGCTTCCTGTAGCCGCATGGCGTTCGTACTTAAATATGGAACTAACCATTCCAATTTTCGCTGTCTCTTATACACATCTCCGAGCCCACGAGACA
+
AAAA35A?D2>AGGFFCFGGGGGGHEH2FGHFHCHGHHFFEEHDGHHAFFAABAGGGFFFFFGGFGHFHFEEFEH1EEFCEBF?GGFBHFFGGHGFBGFFEHDHFBDBHHHHF4EEFE/3FBDGFG3B3??CF33BA@@/</?/ADDD?<
@M02034:409:000000000-BFKT7:1:1109:24592:6198 1:N:0:27
AAAGTCGAGGTGCCTAAAGTGGCAACCCAGACTGGGACGCGGGTTGGTGGTGTAGAGCTTCCTGTAGCCGCATGGCGTTCGTACTTAAATATGGAACTAACCATTCCAATTTTCGCTGTCTCTTATACACATCTCCGAGCCCACGAGACA
+
CCCCCFBCCCBCGGGGGGGGGGGHHHHGGHHGHHHHHGGGGGGEFGGGGGEFGHHHHHHHHHHHHHHHHGGGGGHHGFGGGFFHHHHHGHHHHGGHHHHHHHHHHHHHHHHHHHGGGGGGHGHHHHGHHHGHHGHHFGGGGGHGGGGGGF
@M02034:409:000000000-BFKT7:1:1109:15126:6199 1:N:0:27
AAAGTCGAGGTGCCTAAAGTGGCAACCCAGACTTCTCCGACGGTTGGTGGTGTAGAGCTTCCTGTAGCCGCATGGCGTTCGTACTTAAATATGGAACTAACCATTCCAATTTTCGCTGTCTCTTATACACATCTCCGAGCCCACGAGAC
+
BBBBAFABB@AAGGGGGGGFGGGHHGHGGGHGHHHHHHGFGGGGGGGGGCABGHHGHHHHHHHHHHHHHGCEFGGGGGGGGFHHHHBHFHFHHGGHGHHHHH3GFHGHGGHHHHGGG/EFGFGHHH22@2<GHHHGDF??GGHGGGGGG
@M02034:409:000000000-BFKT7:1:1109:21242:6214 1:N:0:27
AAAGTCGAGGTGCCTAAAGTGGCAACCCAGACTCTTCCGCCTGTTGGTGGTGTAGAGCTTCCTGTAGCCGCATGGCGTTCGTACTTAAATATGGAACTAACCATTCCAATTTTCGCTGTCTCTTATACACATCTCCGAGCCCACGAGACA
+
CCCCCFCCBCBCGGGGGGGGGGGHHHHGGHHGHHHHHHGGGGHHHHHGGGGFGHHHHHHHHHHHHHHHGGGEGGHGGGGGGFGHHHHHHHHHHGHHFHHHHHGHHHHGHGHHHHGGGGGGHHGHGHGHHGEHHHHHGCCFGGGGGGG?EG
@M02034:409:000000000-BFKT7:1:1109:10536:6217 1:N:0:27
AAAGTCGAGGTGCCTAAAGTGGCAACCCAGACTCGGTGTGAGGTTGGTGGTGTAGAGCTTCCTGTAGCCGCATGGCGTTCGTACTTAAATATGGAACTAACCATTCCAATTTTCGCTGTCTCTTATACACATCTCCGAGCCCACGAGACA
+
CCCCCFCCCCBCGGGGGGGGGGGHHHHGGHGGHHGDAEEGGBHHEHEEFFGFA3G5FGGHFHHHHFGFFFGCFGHEEEGGGFEEGHHHGGHHHGB3GFGFB03FE4GB?GFHGFEEGGAGGHHHDHGFHFHFFHHBE/@D//?CC/DAD<
@M02034:409:000000000-BFKT7:1:1109:13941:6219 1:N:0:27
AAAGTCGAGGTGCCTAAAGTGGCAACCCAGACTGCTCAGAAGGTTGGTGGTGTAGAGCTTCCTGTAGCCGCATGGCGTTCGTACTTAAATATGGAACTAACCATTCCAATTTTCGCTGTCTCTTATACACATCTCCGAGCCCACGAGACA
+
BBBBBFBBBBBBGGGGGGGGGGGHHHHGGHHGHHHHGHHHHHHHHHGGFGEFBGHFHHHGHHHHGGHHGGFEGGHGGAFFGFHHHHHHHHHGHHFDGFFGHHFGHHFFHHHHHHGGGGGHHHHFHHDHFB2GHHH2?/@/DFHGGGGGGF
@M02034:409:000000000-BFKT7:1:1109:6283:6222 1:N:0:27
AAAGTCGAGGTGCCTAAAGTGGCAACCCAGACTAATCAGCCGGTTGGTGGTGTAGAGCTTCCTGTAGCCGCATGGCGTTCGTACTTAAATATGGAACTAACCATTCCAATTTTCGCTGTCTCTTATACACATCTCCGAGCCCACGAGACA
+
AAABBFBBBBBBGGGGFGGGGGGHHHHGGHHGHHFGHHHHHGGEEGGEGGGFGGHHGHHHHGHGGGHHHGGEEGHHGGGGGFHHHHFGHHHHHHGGFHFGFHGHHHFHHHHHHFGGGGGFHEHHGHEHFFDGGGDDC/DC?EEGGCDD?<
@M02034:409:000000000-BFKT7:1:1109:21416:6226 1:N:0:27
AAAGTCGAGGTGCCTAAAGTGGCAACCCAGACTAGTGATGCTGTTGGTGGTGTAGAGCTTCCTGTAGCCGCATGGCGTTCGTACTTAAATATGGAACTAACCATTCCAATTTTCGCTGTCTCTTATACACATCTCCGAGCCCACGAGACA
+
AAAAAFBADDABFGGGGGGGFFGCHHFGGHEFCDHAGF5GFHFHFGEEFE2BBFGEHBHHFEHHHHHHHGFGGFHFFGEGG>GHHHHFHHEHHHBGHHHHHHEHHHHE?GGHHFEGGGGHHHHBGHHHG3GGHHGDCBBCGEGGCCGDAC
@M02034:409:000000000-BFKT7:1:1109:23512:6235 1:N:0:27
AAAGTCGAGGTGCCTAAAGTGGCAACCCAGACTCCTCCTCCTGTTGGTGGTGTAGAGCTTCCTGTAGCCGCATGGCGTTCGTACTTAAATATGGAACTAACCATTCCAATTTTCGCTGTCTCTTATACACATCTCCGAGCCCACGAGACA
+
CCCCCFCCCBABGGGGGGGGGGGGGHHGGHHGHHHHHHHHHHHHHGHEGGEFBGHHHHGHHHHHGHHHHGGEGGHHGEGGGGHHHHHHHHHHHHGGHGGFHHHHHHGGHHHHHHGGGGGGHGHHHHGHHHGGHHFHFGGGGGHGGGGGGF
@M02034:409:000000000-BFKT7:1:1109:15357:6236 1:N:0:27
AAAGTCGAGGTGCCTAAAGTGGCAACCCAGACTGCGCCGGTTGTTGGTGGTGTAGAGCTTCCTGTAGCCGCATGGCGTTCGTACTTAAATATGGAACTAACCATTCCAATTTTCGCTGTCTCTTATACACATCTCCGAGCCCACGAGACA
+
CCCCCFCCCCBCGGGGGGGGGGGHHHHGGHHGHHHGGGGGGGGGHHHGGGEFFGHGHHHHHHHHGHHHHGGGGGHHGEGGGGHHHHHHHHHHHGGHHHHHHHHHHHHHHHHHHGGGGGGHHGHHHH2HHHHHFHHHGCCCDEGGGGGGGF
@M02034:409:000000000-BFKT7:1:1109:23236:6236 1:N:0:27
AAAGTCGAGGTGCCTAAAGTGGCAACCCAGACTCTGCCTCCGGTTGGTGGTGTAGAGCTTCCTGTAGCCGCATGGCGTTCGTACTTAAATATGGAACTAACCATTCCAATTTTCGCTGTCTCTTATACACATCTCCGAGCCCACGAGACA
+
CCCCCFCCCCABGGGGGGGGGGGGHGHGGGHGGHHHGHHHHGGGGGGGGGFFGGHFHGHHHHHHHHHGHGGEGGHHGEGGFEFHHHHGHHHHHHBFGHGFHHHHHHFDHHHHHHCGGGDHDHHFFF?GFFHHHHHGECFGFGHGGDF/EF
@M02034:409:000000000-BFKT7:1:1109:6291:6237 1:N:0:27
AAAGTCGAGGTGCCTAAAGTGGCAACCCAGACTAATCAGCCGGTTGGTGGTGTAGAGCTTCCTGTAGCCGCATGGCGTTCGTACTTAAATATGGAACTAACCATTCCAATTTTCGCTGTCTCTTATACACATCTCCGAGCCCACGAGACA
+
AABBAFBCCCBCGGGGGGGFGGGGFHHGGHHGHHFHHHHHGGGGGGGGGFAFFGHFFHHGHGHHHHHHHGGGGGHHGDFGGEHHHHHHHFHHHHHGGFFHHHHHGGHHHHHHHHGGGGGGHGHHHHFHHGEHFGFFGCCCGGHGGGGGF<
@M02034:409:000000000-BFKT7:1:1109:22669:6256 1:N:0:27
AAAGTCGAGGTGCCTAAAGTGGCAACCCAGACTAGTTGTAGGGTTGGTGGTGTAGAGCTTCCTGTAGCCGCATGGCGTTCGTACTTAAATATGGAACTAACCATTCCAATTTTCGCTGTCTCTTATACACATCTCCGAGCCCACGAGACA
+
CCCCCFCCCCABGGGGGGGFGGGHHHHGGHHGHFGHHHHHHHGFHGGGGGEFGGHFHHHHFHHHHHHHHGGEGGHHEFGGGFHHHHHFHHHHHHHGFHGGGHHGHHHHHHHHHFGGGGGHHHHHHHFHGHFHHHHFG@GGGGHGG?DGGB
@M02034:409:000000000-BFKT7:1:1109:17154:6257 1:N:0:27
AAAGTCGAGGTGCCTAAAGTGGCAACCCAGACTAATCCGCGTGTTGGTGGTGTAGAGCTTCCTGTAGCCGCATGGCGTTCGTACTTAAATATGGAACTAACCATTCCAATTTTCGCTGTCTCTTATACACATCTCCGAGCCCACGAGACA
+
CBCCCFCCCCABGGGGGGGGGGGHHHHGGHHGHHHHHHGGGGGGHHHGGGEFGHHHHHHHHHHHHHHHHGGEGGHHGGGGGEGHHHHHHHHHHHHHHHGGHHFHGHGHHGHHHHGGGGGHHHHHHHHHHHHHHHHHGFCFGGHGGGGGGF
@M02034:409:000000000-BFKT7:1:1109:19204:6260 1:N:0:27
AAAGTCGAGGTGCCTAAAGTGGCAACCCAGACTGGTGAGGCGGTTGG
+
CCCCCFCCCCCCGGGGGGGGGGGHHHHGGHHGHHDHHCGH2AEEAEE
@M02034:409:000000000-BFKT7:1:1109:11235:6263 1:N:0:27
AAAGTCGAGGTGCCTAAAGTGGCAACCCAGACTCCGCTGCCGGTTGGTGGTGTAGAGCTTCCTGTAGCCGCATGGCGTTCGTACTTAAATATGGAACTAACCATTCCAATTTTCGCTGTCTCTTATACACATCTCCGAGCCCACGAGACA
+
ABBCAFBBCCBCGGGGGGGGGGGHHHHGGHHGHHHGGGGGHGGGGGGEGGEFGHHHHHHHHHHHHHHHHGGGGGHHGGGGGEHHHHHHHHHHHHGFHHHHHHGHHHFHFHHHHHGGGGGHGGHHHHFGHHGHGHHHG/DCGGHGGGGGGF
@M02034:409:000000000-BFKT7:1:1109:12184:6269 1:N:0:27
AAAGTCGAGGTGCCTAAAGTGGCAACCCAGACTCCGGCTGTGGTTGGTGGTGTAGAGCTTCCTGTAGCCGCATGGCGTTCGTACTTAAATATGGAACTAACCATTCCAATTTTCGCTGTCTCTTATACACATCTCCGAGCCCACGAGACA
+
CCCCCFCCCCBAGGGGGGGFGGGGHHHGGHHGHHHGGGGGEGHHGGGEFGEFFFHGHHHHHHHHHGHGHGGGGGHHGFFGFEGHHHGHHHGHHHEGHHGGHGHHHHFFHHHHHHGGGGGHHHHHFHFHHHGHHHGHGCGGGGHGGGGGGF
@M02034:409:000000000-BFKT7:1:1109:25810:6270 1:N:0:27
AAAGTCGAGGTGCCTAAAGTGGCAACCCAGACTAATAAGAAGGTTGGTGGTGTAGAGCTTCCTGTAGCCGCATGGCGTTCGTACTTAAATATGGAACTAACCATTCCAATTTTCGCTTCTCTTATACACATCTCCGAGCCCACGAGACAG
+
CBBCCFCBCCBBGGGGGGGGGGGHHHHGGHHGHHGHGHBFHGCGGHGGGGEFGFHEHHHHHHHHHGHHHGGCFGHGG?EFEEFHHHFHHHHHHHFFHFHHFEEGHHGFFGGHHE/EEGGGHEHHH?FD22FHHHHGGCDCFGGGG/DAF?
@M02034:409:000000000-BFKT7:1:1109:14237:6275 1:N:0:27
AAAGTCGAGGTGCCTAAAGTGGCAACCCAGACTAATAAGCAGGTTGGTGGTGTAGAGCTTCCTGTAGCCGCATGGCGTTCGTACTTAAATATGGAACTAACCATTCCAATTTTCGCTGTCTCTTATACACATCTCCGAGCCCACGAGACA
+
BBCCCFCBCCBCGGGGGGGGGGGHHHHGGHDFHHHFHHHHHHHHHHGGGGEFFGHFHHHHHHGHGHHHGGGGGGHFGFGGGGHHHHHHHHHHHHHFHHHHHHFGHHHHFHHHHHGGGGGGHHHHHHHGHFHHHHHHGCGGGGHGGGGGGG
@M02034:409:000000000-BFKT7:1:1109:7115:6280 1:N:0:27
AAAGTCGAGGTGCCTAAAGTGGCAACCCAGACTGAGCGTGGGGTTGGTGGTGTAGAGCTTCCTGTAGCCGCATGGCGTTCGTACTTAAATATGGAACTAACCATTCCAATTTTCGCTGTCTCTTATACACATCTCCG
+
BAABBFABBBABFGGGGGGGCGGHGHGGGHFGFBBFBEEEEGGEEGGAFGAFFFHFHFHHGHHHFFHBFFGGGGHHGEEGE?GFHHFHHHGFHHHHGHGFHHBHHHGEBFGHHHGGD/EFFGEFHGGFFGEHHHH2?
@M02034:409:000000000-BFKT7:1:1109:15164:6281 1:N:0:27
AAAGTCGAGGTGCCTAAAGTGGCAACCCAGACTCCGAATCATGTTGGTGGTGTAGAGCTTCCTGCAGCCGCATGGCGTTCGTACTTAAATATGGAACTAACCATTCCAATTTTCGCTGTCTCTTATACACATCTCCGAGCCCACGAGACA
+
AAAAAF?BBBAAGGFGGGGFGFGFCFF2AGCFBHFEAFAEGGGHHHHEEEEFBDA5GHHFGEHFFGHHHGG@EEHHGEGGEEGFHHHG@FGHH3DGFHFFHHFGHHGGGGHHHB@FEGEGHHHFFFFFFGFHEDGGE/@B@AGGGC?AA<
@M02034:409:000000000-BFKT7:1:1109:7053:6282 1:N:0:27
AAAGTCGAGGTGCCTAAAGTGGCAACCCAGACTAAGAGGGAGGTTGGTGGTGTAGAGCTTCCTGTAGCCGCATGGCGTTCGTACTTAAATATGGAACTAACCATTCCAATTTTCGCTGTCTCTTATACACATCTCCGAGCCCACGAGACA
+
AAAABFBBBB>AEGGGGGFFGGFFGEHDEGGGHHHGDGEGGGGEHHGEGGABBAFFHHHHHFHFGHHFHGGGGEHGEEEGE>CGHHHFHHFHGHGFGHHGGAGHGHHGHHHHHHGGGGGHHHHHHHFFHFFFHGHFE<CCFEHGGGGDGB
@M02034:409:000000000-BFKT7:1:1109:22866:6289 1:N:0:27
AAAGTCGAGGTGCCTAAAGTGGCAACCCAGACTAAGCAGAAGGTTGGTGGTGTAGAGCTTCCTGTAGCCGCATGGCGTTCGTACTTAAATATGGAACTAACCATTCCAATTTTCGCTGTCTCTTATACACATCTCCGAGCCCACGAGACA
+
CCCCCFCCCCAAGGGGGGGGGGGHHHHGGHHGHHHHHHHHHHHHHHGGGGEFFGHFHHGHHHHHHHHHHGGFGGHHGGGGGFHHHHHHHHHHHHHHHHHHHHHHHHGGHHHHHHGGGGGHHHHHHHHHHHHHHHHGGGGGGGHGGGGGGG
@M02034:409:000000000-BFKT7:1:1109:8542:6291 1:N:0:27
AAAGTCGAGGTGCCTAAAGTGGCAACCCAGACTACTCAGCCTGTTGGTGGTGTAGAGCTTCCTGTAGCCGCATGGCGTTCGTACTTAAATATGGAACTAACCATTCCAATTTTCGCTGTCTCTTATACACATCTCCGAGCCCACGAGAC
+
BBABBFABBBAAGGGGGGGGGGGGGHHGGHHGHHHHGHHFGGHHFHHEGGGFGHGHHHHHHHHGHHHGFGGGEGHHGGGGFEGHHHHHHHGHHHDGFHHHHHHHHHGGHHHHHHGGGGGGEHGGEHFGDGBFGFFBE@?DGEEEC?CDD
@M02034:409:000000000-BFKT7:1:1109:9073:6306 1:N:0:27
AAAGTCGAGGTGCCTAAAGTGGCAACCCAGACTCCTCCTCCTGTTGGTGGTGTAGAGCTTCCTGTAGCCGCATGGCGTTCGTACTTAAATATGGAACTAACCATTCCAATTTTCGCTGTCTCTTATACACATCTCCGAGCCCACGAGAC
+
BBBBBFBBBBBBGGGGFFGGGGGHHHHGGHGGGHHHHHHHGHHHGHHGGEGF1AFDGFHHFHHHBBADFEF@EEC1E?/FFEFGEHHHHFHHFD33BFGGB0?FFBDDEFGFH4EFGEEGDHGFBGFHFBBGHHGFD/@@/FG/CFGDD
@M02034:409:000000000-BFKT7:1:1109:25211:6308 1:N:0:27
AAAGTCGAGGTGCCTAAAGTGGCAACCCAGACTAAGGATACGGTTGGTGGTGTAGAGCTTCCTGTAGCCGCATGGCGTTCGTACTTAAATATGGAACTAACCATTCCAATTTTCGCTGTCTCTTATACACATCTCCGAGCCCACGAGACA
+
AAAAAF@ADDAAF1FGGGGGGGGFGHHGGHCFHHHFFHGFHGGHGGGEFCBFFHHFHHHGHHHHGHHHHGGGGEHHGAFFEEGHHHGFHHHHHFHHHHHHEGHHFHGHHHHHHHGGGGGHHHHGHHFHGHEHHHHGGG?CGGHGCCGGGB
@M02034:409:000000000-BFKT7:1:1109:5855:6310 1:N:0:27
AAAGTCGAGGTGCCTAAAGTGGCAACCCAGACTCAGAATAGTGTTGGTGGTGTAGAGCTTCCTGTAGCCGCATGGCGTTCGTACTTAAATATGGAACTAACCATTCCAATTTTCGCTGTCTCTTATACACATCTCCGAGCCCACGAGAC
+
CBCCCFBBBCABGGGGGGGFGGFHHHGGGHHGHFFFFGHHHHHHHHEEGGEFBFGGGHHHGHGHGGHHHGGGGGGGFEGGGGHHHHGFHHHHHHFFHHGFHGBFHFHHHHHHHFGGGGEFHHHHGFE4FFBHGHHFF?FCGFHFDGGGG
@M02034:409:000000000-BFKT7:1:1109:10039:6311 1:N:0:27
AAAGTCGAGGTGCCTAAAGTGGCAACCCAGACTCTTCGTGGGGTTGGTGGTGTAGAGCTTCCTGTAGCCGCATGGCGTTCGTACTTAAATATGGAACTAACCATTCCAATTTTCGCTGTCTCTTATACACATCTCCGAGCCCACGAGACA
+
BBBCBFCCCCBCGGGGGGGGGGGHHHHGGHGGGHHHHHGFGGGGGGGEFGEFBGHGHHHHHHHHHHHHHGGGGGHHGFGGGEHHHHHGHHHHHHGHHHGGHGHHHHFHFGHHHHGGGGGGHHHHHHGFGHFHHHHHGCGGGGHGGGGGGC
@M02034:409:000000000-BFKT7:1:1109:12565:6320 1:N:0:27
AAAGTCGAGGTGCCTAAAGTGACAACCCAGACTCAGCCTCCGGTTGGTGGTGTAGAGCTTCCTGTAGCCGCATGGCGTTCGTACTTAAATATGGAACTAACCATTCCAATTTTCGCTGTCTCTTATACACATCTCCGAGCCCACGAGACA
+
CCCCBFCCCCBBGGGGGGGGGGHHHHGGGHHGHHHHHHHHHGGGGGGGGGEFFHHHHHHHHHHHHHHHHGGGGGHHGGGGGGHHHHHHHHHHHHHHHGHHHHHHHHGHHHHHHHGGGGGGHGHHHHGHFHFHHHHFECGGGFHGCCGGGG
@M02034:409:000000000-BFKT7:1:1109:25508:6323 1:N:0:27
AAAGTCGAGGTGCCTAAAGTGGCAACCCAGACTGGGAAGAAGGTTGGTGGTGTAGAGCTTCCTGTAGCCGCATGGCGTTCGTACTTAAATATGGAACTAACCATTCCAATTTTCGCTGTCTCTTATACACATCTCGAGCCCACGAGACAG
+
BBCCAFCBCCAAGGGGGGGFGGGHHHHGGHHFHHHHFHGHHHHHHHGFGGEFFGHFHHHGFHHHHHHHHGGGGGHHGGGGGGHHHHFHHGHHHHHHHFHGHHGHHHHHHHHGHHGGGGGFFFGHHHGHHGHHHHFG2DEGGHGCCFGGGG
@M02034:409:000000000-BFKT7:1:1109:14205:6325 1:N:0:27
AAAGTCGAGGTGCCTAAAGTGGCAACCCAGACTAAGTCTTGTGTTGGTGGTGTAGAGCTTCCTGTAGCCGCATGGCGTTCGTACTTAAATATGGAACTAACCATTCCAATTTTCGCTGTCTCTTATACACATCTCCGAGCCCACGAGACA
+
BBBBCFCCCCBCGGGGGGGGGGGHHHHGGGHGHHHHGHHHHHHHHHHGGGGGGHHHHHHHHHHHHHHHHGGGGFHHGFGGGGFHHHHGHHHHGFHFFHGHHHHHHHGHHHHHHEEFGGGGHHHHHGHHGGGFHHHGGGGFGGHGGGGGFF
@M02034:409:000000000-BFKT7:1:1109:5863:6327 1:N:0:27
AAAGTCGAGGTGCCTAAAGTGGCAACCCAGACTCATAAGAGGGTTGGTGGTGTAGAGCTTCCTGTAGCCGCATGGCGTTCGTACTTAAATATGGAACTAACCATTCCAATTTTCGCTGTCTCTTATACACATCTCCGAGCCCACGAGACA
+
>>A>AF>ADD2?FFGGGGGGFBFHHHHEFEFGHH355D5AB2AEFEGGFEFGHDGHHGHGHHHEGFHHHEF@EFGHGGGGGEHHEHF@GHHGGGHBGGGFGHDHHEFDDFFGHHGGGGEGHFHFBGG332BCHBFF//<BCFHFC?C/??
@M02034:409:000000000-BFKT7:1:1109:12812:6328 1:N:0:27
AAAGTCGAGGTGCCTAAAGTGGCAACCCAGACTCCTAGGAA
+
CCCCBFBABBBBGGGGGGGGGGGHHHHGGHHGHHHHHG335
@M02034:409:000000000-BFKT7:1:1109:10624:6330 1:N:0:27
AAAGTCGAGGTGCCTAAAGTGGCAACCCAGACTCCTCATCTGGTTGGTGGTGTAGAGCTTCCTGTAGCCGCATGGCGTTCGTACTTAAATATGGAACTAACCATTCCAATTTTCGCTGTCTCTTATACACATCTCCGAGCCCACGAGACA
+
BBBBBFBBBBABGGGF4FGGGGGHHHHGGHHGHHHHHHHHHHHHHGGGFGEGBGGDHHGHFHHHHHHGHGG>EGGFGGGGFEGHHHHHEHHFHH3BGHHGFGGGHHFGHHHHHFGGGGGGFHHHFHFHHHGHHHFGE@DCGFHEGCGCDF
@M02034:409:000000000-BFKT7:1:1109:20517:6338 1:N:0:27
AAAGTCGAGGTGCCTAAAGTGGCAACCCAGACTAGTGGGATGGTTGGTGGTGTAGAGCTTCCTGTAGCCGCATGGCGTTCGTACTTAAATATGGAACTAACCATTCCAATTTTCGCTGTCTCTTATACACATCTCCGAGCCCACGAGACA
+
CBBCBFAACBBBGGGGGGGGFGFFHHHGGHHGHHFEGFGHGFGGFGGGEEAAFDFFHHHHHHFGGHHGHGGEFEGHGEEFEBGHHHHFGFFHHHHGHHGEHHFHHHGGHHHHHHGGGGGHHHHHHHHHFHHGHHHFGFGFFGGGGGGGDC
@M02034:409:000000000-BFKT7:1:1109:5877:6338 1:N:0:27
AAAGTCGAGGTGCCTAAAGTGGCAACCCAGACTCGTGAGGGGGTTGGTGGTGTAGAGCTTCCTGTAGCCGCATGGCGTTCGTACTTAAATATGGAACTAACCATTCCAATTTTCGCTGTCTCTTATACACATCTCCGAGCCCACGAGAC
+
BBBBBFBBBBABGGGGGGGGGGGGFHH?FHHGFFEGGFGHGGFEEEGGGEEF1BGFHHHHFGHHHEHFGEFGGGHHGEEGEFGHHHGHGHFHGBBDFFHHHHHHHGHFHHHHHFGGGGEDHFHEFHGDFFBHGFGGA/?>DGHGDCCDF
@M02034:409:000000000-BFKT7:1:1109:7728:6339 1:N:0:27
AAAGTCGAGGTGCCTAAAGTGGCAACCCAGACTCAGCATCTTGTTGGTGGTGTAGAGCTTCCTGTAGCCGCATGGCGTTCGTACTTAAATATGGAACTAACCATTCCAATTTTCGCTGTCTCTTATACACATCTCCGAGCCCACGAGACA
+
BBBBBFBBBBBBGGGGGGGGGGGGGFHGGHHGHHHHHHHHGHHHHHGEGGEFFGHGGHHHHHHFFFHHHGGGGGHHGEGGGEHHHHHHHHGHHHFFHHHHHHGGHHHGHHHHHHGGGGGHHHHHHHGHGHHHFGFHFB@@FFHGGFGGGG
@M02034:409:000000000-BFKT7:1:1109:21963:6339 1:N:0:27
AAAGTCGAGGTGCCTAAAGTGGCAACCCAGACTACTAAGAATGTTGGT
+
AAAAAFAA1AAAGGG1FEGFGGGGFHHGGG0FHH0A1DBBBFFG2A/E
@M02034:409:000000000-BFKT7:1:1109:19454:6343 1:N:0:27
AAAGTCGAGGTGCCTAAAGTGGCAACCCAGACTGGGAAGACTGTTGGTGGTGTAGAGCTTCCTGTAGCCGCATGGCGTTCGTACTTAAATATGGAACTAACCATTCCAATTTTCGCTGTCTCTTATACACATCTCCGAGCCCACGAGACA
+
AABB>DAABDABGGGFGGGGGGGHHHHGGGHGHHFHHHGHHHHFGHEEEFBFFGHGHEHHHFHHFHGHHGFGGGHFFEEFEEHHHHGG3FGFHFDFBFF3CGFHGGGHHGHGFBEEFGGHFGHHHHHHGFFGFGBFE/@?CGGGGGGGDG
@M02034:409:000000000-BFKT7:1:1109:20240:6354 1:N:0:27
AAAGTCGAGGTGCCTAAAGTGGCAACCCAGACTGATACTGATGTTGGTGGTGTAGAGCTTCCTGTAGCCGCATGGCGTTCGTACTTAAATATGGAACTAACCATTCCAATTTTCGCTGTCTCTTATACACATCTCCGAGCCCACGAGA
+
A3AA>FBABD2ACGGBCFEEGFFFFCFGGHEEFGHHHHGHBDG5FFHEFG2B13FGHBGHFHHGFGGFFGG0FEGFGGGGGGHHHFHHFHHFBFFFBFGHFHFGHHFFHHHHHGGGGGDFFGGHHHHFBE2FFEGF?<C?DAGAD/A?
@M02034:409:000000000-BFKT7:1:1109:19459:6362 1:N:0:27
AAAGTCGAGGTGCCTAAAGTGGCAACCCAGACTGGGAAGACTGTTGGTGGTGTAGAGCTTCCTGTAGCCGCATGGCGTTCGTACTTAAATATGGAACTAACCATTCCAATTTTCGCTGTCTCTTATACACATCTCCGAGCCCACGAGACA
+
BBBBBFBB@BBBGGGGGGGGGGGHHHHGGGHGHHHGHHGHHHHHHHAEFGGFGFHGHHHHHHHHHGHHHGGEGGHHGGGGGFGHHHHHHHHHHHFFHHHHHGHHHHGF?FGHHHEGGFGHHHHHGHGHHHHHHHHGGCGGGFHGGGGFGF
@M02034:409:000000000-BFKT7:1:1109:22529:6364 1:N:0:27
AAAGTCGAGGTGCCTAAAGTGGCAACCCAGACTGCGAATCAGGTTGGTGGTGTAGAGCTTCCTGTAGCCGCATGGCGTTCGTACTTAAATATGGAACTAACCATTCCAATTTTCGCTGTCTCTTATACACATCTCCGAGCCCACGAGACA
+
BCCCBFCBCCCBGGGGGGFGGGGHHHHGGHHGGHHEGGGGHHFAGHCEGGEFGEGGGHHHHHHGGHGFHGCEEGHHGFGGGGEHHHFGHHHHHFFGFHHHGHHHHHEHFGHHHHGGGGGHHFHHHHHHGHFHHGGHD/CBFEHGCGGGG<
@M02034:409:000000000-BFKT7:1:1109:20255:6365 1:N:0:27
AAAGTCGAGGTGCCTAAAGTGGCAACCCAGACTGATACTGATGTTGGGGGT
+
CCCCBFBBCCABGGGGGGGGGGGHHHHGGHHGH3F5DBGG5GHHDHA220A
@M02034:409:000000000-BFKT7:1:1109:5186:6366 1:N:0:27
AAAGTCGAGGTGCCTAAAGTGGCAACCCAGACTGCGACTACGGTTGGTGGTGTAGAGCTTCCTGTAGCCGCATGGCGTTCGTACTTAAATATGGAACTAACCATTCCAATTTTCGCTGTCTCTTATACACATCTCCGAGCCCACGAGAC
+
BBBBBFBBBBABFGGGGGGGGGGHGHHGGHHGHGHEEGFGHEGGGGGGGGEFFGHHHHHHHHHGGGGFHDFGGGHHGEEFGGHHHHHHHHGHHHFHHHGGHHGHHHGH4GGGHFGGGGGGHFHHHHHHGHFHHHFFGCC/AFHGCGGGD
@M02034:409:000000000-BFKT7:1:1109:19477:6370 1:N:0:27
AAAGTCGAGGTGCCTAAAGTGGCAACCCAGACTCATACTCAGGTTGGTGGTGTAGAGCTTCCTGTAGCCGCATGGCGTTCGTACTTAAATATGGAACTAACCATTCCAATTTTCGCTGTCTCTTATACACATCTCCGAGCCCACGAGACA
+
BBBBBFBBBBBBFGGGGGGGGGGHHHHGGHHGHHHHHHHHHHGHHHGGGGEFAFGBFGGHFHHHHFHGFGGEFGHFFGGGGEGHHGHGFHHBGG33GHDGGCFFGFFHHHHHHGGGGGFHFHHGFHDDHFHHHHHBC/BC/CGE@F??EF
@M02034:409:000000000-BFKT7:1:1109:11880:6374 1:N:0:27
AAAGTCGAGGTGCCTAAAGTGGCAACCCAGACTACGTATGGTGTTGGTGGTGTAGAGCTTCCTGTAGCCGCATGGCGTTCGTACTTAAATATGGAACTAACCATTCCAATTTTCGCTGTCTCTTATACACATCTCCGAGCCCACGAGACA
+
BBBBBFBBBBABGGGGGGGGGGGHHHHGEHHGHHHGGHGHHHHHGHHEGGEFGGHGHGHHHHHHHHHHHGGGGGHHFEGGFEHHHHGHHHGHHHDGCGGHHHGGHHGGHHHHHHGGGGGHHHHGHHHGFHHHHHHGF@DGGGHGGGGEGF
@M02034:409:000000000-BFKT7:1:1109:24125:6379 1:N:0:27
AAAGTCGAGGTGCCTAAAGTGGCAACCCAGACTATG
+
BBBBBFBBBBBBGGGGGGGGGG2FHHHGGHHGH355
@M02034:409:000000000-BFKT7:1:1109:19968:6383 1:N:0:27
AAAGTCGAGGTGCCTAAAGTGGCAACCCAGACTCATCATCGGGTTGG
+
CCCDCFCCCCCCGGGGGGGGGGGHHHHGGHGDAFCGDGDEGEGHAF?
@M02034:409:000000000-BFKT7:1:1109:22246:6388 1:N:0:27
AAAGTCGAGGTGCCTAAAGTGGCAACCCAGACTCCTATGCCTGTTGGTGGTGTAGAGCTTCCTGTAGCCGCATGGCGTTCGTACTTAAATATGGAACTAACCATTCCAATTTTCGCTGTCTCTTATACACATCTCCGAGCCCACGAGACA
+
AAAAAFA1DDAAGGGG1BFFFGCHHHHGGHHGHHFHHHHHHHHHHHHEFGEFAGHGGHHHHHHHGHHHHGGEGGHHGEGGGGHHHGHHGHHHHHEFGGFCFGFGHHFHHHHHHHGGGGGHGHHHFHFHHFHHHHGHGCGCCGGGCGGGFB
@M02034:409:000000000-BFKT7:1:1109:26213:6396 1:N:0:27
AAAGTCGAGGTGCCTAAAGTGGCAACCCAGACTCATACTCCTGTTGGTGGTGTAGAGCTTCCTGTAGCCGCATGGCGTTCGTACTTAAATATGGAACTAACCATTCCAATTTTCGCTGTCTCTTATACACATCTCCGAGCCCACGAGACA
+
CCCCBFBCCBABGGGGGGGGGGGHGHHGGHHGHHHFHHHHHHHHHHHGGGFFGFGGHHHHHHHGGHHGHGGGGGHHGGGGGFHHHHHHHHHHHHHFHHHFFHHHHHHHHHHHHHGGGGGHHHHHHHFHFFHHHHGFECGGFGHGGGGGGH
@M02034:409:000000000-BFKT7:1:1109:25782:6401 1:N:0:27
AAAGTCGAGGTGCCTAAAGTGGCAACCCAGACTGCGGGTATGGTTGGTGGTGTAGAGCTTCCTGTAGCCGCATGGCGTTCGTACTTAAATATGGAACTAACCATTCCAATTTTCGCTGTCTCTTATACACATCTCCGAGCCCACGAG
+
CCCCCFCCCCABGGGGGGGGFGGHHHHGGHHGHCFEGGEFGFHHFEFACEFE13D5ABFF5GGG@5D@3EG/EEF1E>/FFEBFGHHHHHHHFB33BFGH303BB4G44FGHGBEBCDC23FF33F32D2F=GGH2?/@DG/F/<-<
@M02034:409:000000000-BFKT7:1:1109:13639:6406 1:N:0:27
AAAGTCGAGGTGCCTAAAGTGGCAACCCAGACTATTAAGACTGTTGGTGGTGTAGAGCTTCCTGTAGCCGCATGGCGTTCGTACTTAAATATGGAACTAACCATTCCAATTTTCGCTGTCTCTTATACACATCTCCGAGCCCACGAGACA
+
CCCCCFCCCCBCGGGGGGGFGGGHHHHGGHHGHHHHHHHHHHHHHHHEFGGFFGHFGHHHHHHHHHHGHGGEEGHGGFGGGGHHHHHFHHHHHFBEFHHHHGFHHGGFBFGHHHGGAGGHHHHHHHFHGFHHHHHGF@DGGEGEGGGFDG
@M02034:409:000000000-BFKT7:1:1109:7803:6407 1:N:0:27
AAAGTCGAGGTGCCTAAAGTGGCAACCCAGACTAAGCCTCCGGTTGGTGGTGTAGAGCTTCCTGTAGCCGCATGGCGTTCGTACTTAAATATGGAACTAACCATTCCAATTTTCGCTGTCTCTTATACACATCTCCGAGCCCACGAGACA
+
ABBBBFBBBBAAGGGGGGGGGGGHGHHGFHHGHHGHHFCHHGGGGGGEEEBBBGHFGFHHHHHHGGHHHGGCEGHHGGGFGFHHHHHFHHFHHHFHGHHHHHEHHHHHGGHHHHGGGGDHFGHGFGBGHHHGHHHFDC@CGGHGGGG?D<
@M02034:409:000000000-BFKT7:1:1109:11762:6411 1:N:0:27
AAAGTCGAGGTGCCTAAAGTGGCAACCCAGACTCATACTTCGGTTGGTGGTGTAGAGCTTCCTGTAGCCGCATGGCGTTCGTACTTAAATATGGAACTAACCATTCCAATTTTCGCTGTCTCTTATACACATCTCCGAGCCCACGAGACA
+
CCCCCFCCCCBCGGGGGGGGGGGHHHHGGHHGHHHHHHHHHGGGGGGGGGFFHHHHHHHHHHHHHHHHHGGGGGHHGGGGGGHHHHHHHGHHHGGHHHHHHHHGHHHHHHHHHHGGGGGHHGHHHHFHHHHHHHFHGCCFGGHGGGGGGC
@M02034:409:000000000-BFKT7:1:1109:18235:6412 1:N:0:27
AAAGTCGAGGTGCCTAAAGTGGCAACCCAGACTAAGGATCAGGTTGGTGGTGTAGAGCTTCCTGTAGCCGCATGGCGTTCGTACTTAAATATGGAACTAACCATTCCAATTTTCGCTGTCTCTTATACACATCTCCGAGC
+
AAAAAFABBDAACGGGGGGGGGGGHHHGGHGFH3ABGGGHFHHFGH?EF?1BBAFDGFHG5FGHEDGFFEF0EEHGEEGGFEFEHHE3FGGHHF3BGHG@BF3FHFFE4BFHHHGGGFA34FBF4FFDDB2?FGG2?</<
@M02034:409:000000000-BFKT7:1:1109:18217:6414 1:N:0:27
AAAGTCGAGGTGCCTAAAGTGGCAACCCAGACTAAGGATCAGGTTGGTGGTGTAGAGCTTCCTGTAGCCGCATGGCGTTCGTACTTAAATATGGAACTAACCATTCCAATTTTCGCTGTCTCTTATACACATCTCCGAGCCCACGAGACA
+
CCCCBFCCCCAAGGGGGGGGGGGHHHHGGHHGHHHHHHHHHHHHHHGFGGEFFGHHGHHHHHHHHHHHHGGFGGHHGEGGGEGHHHHHHHHHHHFFHHGGHHFHHHHHHHHHHHGGGGGGHHHHHHHHGHHHHHHHGCGGGGHGGGGGGF
@M02034:409:000000000-BFKT7:1:1109:10678:6417 1:N:0:27
AAAGTCGAGGTGCCTAAAGTGGCAACCCAGACTAAGGGTGCGGTTGGTGGTGTAGAGCTTCCTGTAGCCGCATGGCGTTCGTACTTAAATATGGAACTAACCATTCCAATTTTCGCTGTCTCTTATACACATCTCCGAGCCCACGAGAC
+
CBCCCFBBCCACGGGGGGGGGGGHHHHGGHHGHHHHHHHGGGGGGGGGEGBFBFHHHHHHHHHHHHHHHGGGGGHHGEGGEEGHHHHHHHHHHHHHGHHGHHHHHFHHHHHHHHGGGGGGHHHHHHHHHHFHHHHFGDCGGGHGGGGGG
@M02034:409:000000000-BFKT7:1:1109:23906:6418 1:N:0:27
AAAGTCGAGGTGCCTAAAGTGGCAACCCAGACTCCTAAGAAGGTTGGTGGTGTAGAGCTTCCTGTAGCCGCATGGCGTTCGTACTTAAATATGGAACTAACCATTCCAATTTTCGCTGTCTCTTATACACATCTCCGAGCCCACGAGACA
+
CCDCCFDCDDCBGGGGGGGGGGGHHHHGGHHGHHHHHHHGGHHGHHGFGGBFFGHGHGHHHHHHGHHHHGGGGGHHGEEGFEHHHHHHHHHHHHFFGHHHHHHHHHGHGHHHHHGGGGFFHHHGHHHHHHGHHHHFF/DFCGGFCGGFFF
@M02034:409:000000000-BFKT7:1:1109:22479:6421 1:N:0:27
AAAGTCGAGGTGCCTAAAGTGGCAACCCAGACTGGGAAGGAGGTTGGTGGTGTAGAGCTTCCTGTAGCCGCATGGCGTTCGTACTTAAATATGGAACTAACCATTCCAATTTTCGCTGTCTCTTATACACATCTCCGAGCCCACGAGACA
+
CCCCCFCCCCBCGGGGGGGGGGGHHHHGGHHGHFDHHHGG2FFGHHGGGGGGHHHGHHHHHHHHHHHHHGGGGGHHGGGGGGHHHHHHHHHHHGHHHHHGHHHHHHGHHGHHHHGGGGGHHGHHHHHHHHHHHHHHG@DGGGHGGGGGGB
@M02034:409:000000000-BFKT7:1:1109:17430:6432 1:N:0:27
AAAGTCGAGGTGCCTAAAGTGGCAACCCAGACTCATATGACGGTTGGTGGTGTAGAGCTTCCTGTAGCCGCATGGCGTTCGTACTTAAATATGGAACTAACCATTCCAATTTTCGCTGTCTCTTATACACATCTCCGAGCCCACGAGACA
+
A?AB3DABBDAAGGGGGGGBGGGGFGHGGHCFHCHHCFFGHGC22EAEFDEFAEGGGHGHDGFGHGHHHGGEEGHHGEEEE1B1?E4FHBFGF3B3BFEFFFBGHBFHGHHEGEEEEDF3GDGFFFF22G11BD1BC/B/<FGFGCCDFB
@M02034:409:000000000-BFKT7:1:1109:22253:6432 1:N:0:27
AAAGTCGAGGTGCCTAAAGTGGCAACCCAGACTCGGACGGGGGTTGGTGGTGTAGAGCTTCCTGTAGCCGCATGGCGTTCGTACTTAAATATGGAACTAACCATTCCAATTTTCGCTGTCTCTTATACACATCTCCGAGCCCACGAGAC
+
BBBB@FAADBABGGGGGGGGGGGHHHHGGHGGHHGGGGGGGGGEEFEGGGGEGDGGGGFHHHGHHFGBDGGEGGGFEGGGGECHHHHFHHHHHF2?GHGHFFGHHEHHHHHHHDDGGDDFHHHGFHBGHHFFHHHDDDCGGGHEG-A.C
@M02034:409:000000000-BFKT7:1:1109:18222:6432 1:N:0:27
AAAGTCGAGGTGCCTAAAGTGGCAACCCAGACTAAGGATCAGGTTGGTGGTGTAGAGCTTCCTGTAGCCGCATGGCGTTCGTACTTAAATATGGAACTAACCATTCCAATTTTCGCTGTCTCTTATACACATCTCCGAGCCCACGAGAC
+
BABBAFAADD>AGGGGGGGGGGEFGHHGGHHGHHHBCHHHHHHDHFGFFFEFEGHGHHGHHHGFGHHHHGGGGGHHGEFGGGGHHHHHFBGFHHHHFFFFHHGHHFFFBGHHHH?EEDGHHHHGFHFHGCGHHGHDD//@CEHGCCC?D
@M02034:409:000000000-BFKT7:1:1109:6857:6437 1:N:0:27
AAAGTCGAGGTGCCTAAAGTGGCAACCCAGACTTGGACTGGGGTTG
+
BAAAAFBBBDAAGGGFFFGGGGGFFHHGGHCFC53B33BCGAAF2A
@M02034:409:000000000-BFKT7:1:1109:8496:6449 1:N:0:27
AAAGTCGAGGTGCCTAAAGTGGCAACCCAGACTCAGCCTCCGGTTGGTGGTGTAGAGCTTCCTGTAGCCGCATGGCGTTCGTACTTAAATATGGAACTAACCATTCCAATTTTCGCTGTCTCTGATACACATCTCCGAGCCCACGAGACA
+
CCCCCFCCCCAAFGGGGGGGGGGHHHHGGHHGHHCGHHHHHGGGGGGEFGEFBEGFGFHHHHHGFFFFGFGEGEHHGEGGF?EHHHGHHHHHHH3DGHHHHCGGFFGFHHHHHHGGGGGHHHHG3FFHGGHCCGHGE@DGGGHGGGGFGC
@M02034:409:000000000-BFKT7:1:1109:8435:6461 1:N:0:27
AAAGTCGAGGTGCCTAAAGTGGCAACCCAGACTGTGATTGATGTTGGTGGTGTAGAGCTTCCTGTAGCCGCATGGCGTTCGTACTTAAATATGGAACTAACCATTCCAATTTTCGCTGTCTCTTTACA
+
DCDDDFBCCCBCGGGGGGGGGGGHHHHGGHHGGCB5D5BABFGHHHHFCFEFADGFFFGFEGHHFEGDFGGAEEGAEEEGFECFGHHHEFHHHF33FGGGC13FD?FDFGFHGEFGGFEGFHHHG4DG
@M02034:409:000000000-BFKT7:1:1109:18292:6469 1:N:0:27
AAAGTCGAGGTGCCTAAAGTGGCAACCCAGACTGGGGTGGGGGTTGGTGGTGTAGAGCTTCCTGTAGCCGCATGGCGTTCGTACTTAAATATGGAACTAACCATTCCAATTTTCGCTGTCTCTTATACACATCTCCGAGCCCACGAGACA
+
BBBABFBBBBAAFGGGGGGGGBF4BFGAFHEGHHHHGAAEGCEEGGEECEBBBDGDGGHHHEHDFFE@GFGEFGHHGAEFEEFHFHGFHGEBGEBGFHHHHHHHGHFFHHHHHGGGGGGGHHHHEHGGHHEFHHHFA@GGCGGFC?DGG<
@M02034:409:000000000-BFKT7:1:1109:23245:6474 1:N:0:27
AAAAGTCGAGGTGCCTAAAGTGGCAACCCAGACTGGTGGGCCGGTTGGTGGTGTAGAGCTTCCTGTAGCCGCATGGCGTTCGTACTTAAATATGGAACTAACCATTCCAATTTTCGCTGTCTCTTATACACATCTCCGAGCCCACGAGA
+
CCCCCFF?ABBBGGGGGGGGFGHGHHHHGGHHGHHHFGGGGHGEAEGGEFGEFHHGGGGHHHHHHHHHHHEEEGGHFGEFGGGHHHHHHHHHHHHFHGHGGHHHHHHHHHGHHHFGGGGGHHHHHGHHHFFHHHHFHGGGGGGHGGGGG
@M02034:409:000000000-BFKT7:1:1109:20283:6483 1:N:0:27
AAAGTCGAGGTGCCTAAAGTGGCAACCCAGACTCAGCATACTGTTGGTGGTGTAGAGCTTCCTGTAGCCGCATGGCGTTCGTACTTAAATATGGAACTAACCATTCCAATTTTCGCTGTCTCTTATACACATCTCCGAGCCCACGAGACA
+
CCCCCFCCCCBAGGGGGGGGGGGGHHHGGHHGHHHHHHHHHHHHHHHFGGEFFHHHHHHHHHHHHHHHHGGGGGHHGFGGGEHHHHHHHHHHHHGHHHHGHGHHHHHGGGHHHHGGGGGHHHHHHHHFHHHHHHHHGCGGGGHGGGGGGH
@M02034:409:000000000-BFKT7:1:1109:13658:6508 1:N:0:27
AAAGTCGAGGTGCCTAAAGTGGCAACCCAGACTGCTCAGTCGGTTGGTGGTGTAGAGCTTCCTGTAGCCGCATGGCGTTCGTACTTAAATATGGAACTAACCATTCCAATTTTCGCTGTCTCTTATACACATCTCCGAGCCCACGAGACA
+
BBBBBFBBBBABGGGGGGGGGGGHGHHGGHHGHGGHGHHHHGGGGGGGGGEFHHHHHHHHHGHHHHGHGGGGGGHHGGGGGFHHHHHHHHGHHBFFFHFGHHHHGFGFGHHHHGGGGGGHHHHGHHBHFHHHHHGHF?DCGGFGGGGGGC
@M02034:409:000000000-BFKT7:1:1109:11199:6508 1:N:0:27
AAAGTCGAGGTGCCTAAAGTGGCAACCCAGACTGAGCCGGGGGTTGGTGGTGTAGAGCTTCCTGTAGCCGCATGGCGTTCGTACTTAAATATGGAACTAACCATTCCAATTTTCGCTGTCTCTTATACACATCTCCGAGCCCACGAGAC
+
AAAAAFBBB?AAFGFFEDG6FGF4BGFDGEEGHHFFBGECGECGGEEECA>FGGHFGFFGHFHFGHHHHGG/EEHHGEGFGECGGFFBGFFFH1?1FGGFHFFGHFHF2FGHHGCDEADFFGHHHHGHFCBCHHG1C>DCGEHG?<@DE
@M02034:409:000000000-BFKT7:1:1109:22246:6510 1:N:0:27
AAAGTCGAGGTGCCTAAAGTGGCAACCCAGAC
+
CCCCCFABCCBCGGGGGGGGGGGHHHHGGHHG
@M02034:409:000000000-BFKT7:1:1109:10372:6512 1:N:0:27
AAAGTCGAGGTGCCTAAAGTGGCAACCCAGACTGAGCAGCGGGTTGGTGGTGTAGAGCTTCCTGTAGCCGCATGGCGTTCGTACTTAAATATGGAACTAACCATTCCAATTTTCGCTGTCTCTTATACACATCTCCGAGCCCACGAGACA
+
BCBCCFCCCCABGGGGGGGGGGGHHHHGGHHGHHHHHHHHGGGGGGGGFGEFFGHGGHHHHHHHHHHFHGGEEGHHGEGGFFGHHHHHHGHGHHFFHHHGGHFGHHHFHHHHHHGGGGDGHHHHHHHHGHHHHHHHECGGGGHGGGGFGG
@M02034:409:000000000-BFKT7:1:1109:14428:6517 1:N:0:27
AAAGTCGAGGTGCCTAAAGTGGCAACCCAGACTGGGGCTAAGGTTGGTGGTGTAGAGCTTCCTGTAGCCGCATGGCGTTCGTACTTAAATATGGAACTAACCATTCCAATTTTCGCTGTCTCTTATACACATCTCCGAGCCCACGAGACA
+
CCCCCBBCCCBCGGGGGCGFFGGHHHHGGHHGHHHHGGGHHHGGGHGGGGEFBGGFHHHHGHHHHHHHHGGGGGHHGGGGFEGHHHHHFHHHHHGHHHEGHFFHHHFHHHHHHHGGGGDFDHHHHHFGGFFHHHGFECCGGGHGGGGGGH
@M02034:409:000000000-BFKT7:1:1109:23938:6526 1:N:0:27
AAAGTCGAGGTGCCTAAAGTGGCAACCCAGACTCAT
+
A?ABBFBABBABGGGGGGGGGGGHHHHGGGHGH335
@M02034:409:000000000-BFKT7:1:1109:6514:6529 1:N:0:27
AAAGTCGAGGTGCCTAAAGTGGCAACCCAGACTAATCATCCTGTTGGTGGTGTAGAGCTTCCTGTAGCCGCATGGCGTTCGTACTTAAATATGGAACTAACCATTCCAATTTTCGCTGTCTCTTATACACATCTCCGAGCCCACGAGACA
+
CCCCBFCCCCAAGGGFGGGGGGGHHHHGGHHGHHFGGHHHFGHHHHHFEGEFA3G5DEGGHHGHHFFFFEGCFGGAEEFGGEFHHHHHEHHFGFBBGHHGB?3FF?GEFGEHGFECFDEGGHHHFFEGFCHFFHFBE@B@B=GABDFGGC
@M02034:409:000000000-BFKT7:1:1109:9056:6531 1:N:0:27
AAAGTCGAGGTGCCTAAAGTGGCAACCCAGACTAGGGTGGGGGTTGGTGGTGTAGAGCTTCCTGTAGCCGCATGGCGTTCGTACTTAAATATGGAACTAACCATTCCAATTTTCGCTGTCTCTTATACACATCTCCGAGCCCACGAGAC
+
AABBCFCCCCACGGGGGFGGGGGHGHGGGHHGHF3GH3AEGGEFFGGGGGEFHHHHHHHHHHHHGBGHHGGFGGHHGGGGGEHHHHGFFHGHHGFFFHHHHHHHHHGHHHHHHFFGGGGFGHHHHHEHFHHHHHFFFCCCGGHFGGGGF
@M02034:409:000000000-BFKT7:1:1109:26588:6534 1:N:0:27
AAAGTCGAGGTGCCTAAAGTGGCAACCCAGACTTCGCCTTATGTTGGTGGTGTAGAGCTTCCTGTAGCCGCATGGCGTTCGTACTTAAATATGGAACTAACCATTCCAATTTTCGCTGTCTCTTATACACATCTCCGAGCCCACGAGACA
+
BBBBBFBBBBAAFGGFFGGGGGGHHHGGGHHGHHHGGGGGHHHHHHHGGGFFFHHHHHHHHGHHHHHHHGGGGGHHGGGFFFHHHHHHHHHHHFGHGHHFHHFHHHHHHHHHHHGGGGGFHGHHHHBHHHHHHHHEGCDCCEHG?DGGGG
@M02034:409:000000000-BFKT7:1:1109:17877:6539 1:N:0:27
AAAGTCGAGGTGCCTAAAGTGGCAACCCAGACTCAGAATCATGTTGGTGGTGTAGAGCTTCCTGTAGCCGCATGGCGTTCGTACTTAAATATGGAACTAACCATTCCAATTTTCGCTGTCTCTTATACACATCTCCGAGCCCACGAGACA
+
CCCCCFCCBCABGGGGGGGGGGGHHHHGGHGGHHHHCHHHHHHHHHHEFGFFFFGFHHFHHGHHHHHHGGGEEFHGGEGGGEFHHHHHHGHHHFEGHHGHHFHHFHGFHHHHHHGGGGGEHHHGFHEHGCHHHHHFE/CCDGHGGGGGGF
@M02034:409:000000000-BFKT7:1:1109:13770:6544 1:N:0:27
AAAGTCGAGGTGCCTAAAGTGGCAACCCAGACTCTTCCTAAGGTTGGTGGTGTAGAGCTTCCTGTAGCCGCATGGCGTTCGTACTTAAATATGGAACTAACCATTCCAATTTTCGCTGTCTCTTATACACATCTCCGAGCCCACGAGACA
+
CCCCCFCCBCABGGGGGGGGGGGHGHHGGHHGHHHHHHHHHHHHHHGGGGEFGHHHHHHHHHHHHHHHHGGEEGHHGEGGGGHHHHHHHHHHHHFHHHHHHHHHHHHHFGHHHHGGGGGGHHHHHHHHFHHFFHGGGCGGGGHGGGGGGH
@M02034:409:000000000-BFKT7:1:1109:8220:6551 1:N:0:27
AAAGTCGAGGTGCCTAAAGTGGCAACCCAGACTAATAAGAATGTTGGTGGTGTAGAGCTTCCTGTAGCCGCATGGCGTTCGTACTTAAATATGGAACTAACCATTCCAATTTTCGCTGTCTCTTATACACATCTCCGAGCCCACGAGACA
+
BBCCAFBBCCBBGGGGGFFFGGGHHHHGGHHGHGHHHHHHHHHFHHHEFGEFGHHHGGHHHHHHGHHHHGGFFGHHGGGGGFHHGGHGHHHHHHHFHHGFHHHGHHHHHHHHHHGFGGGGHHHHHHGHHHHHHHFGC/CCCFGEFGGGGB
@M02034:409:000000000-BFKT7:1:1109:5527:6553 1:N:0:27
AAAGTCGAGGTGCCTAAAGTGGCAACCCAGACTAAGAATGAGGTTGGTGGTGTAGAGCTTCCTGTAGCCGCATGGCGTTCGTACTTAAATATGGAACTAACCATTCCAATTTTCGCTGTCTCTTATACACATCTCCGAGCCCACGAGACA
+
CCCCCFCCCCABGGGGGGGGGGGHHHHGGHGGHHGGGHHHFHHHFHGGGGEFAFGFHHHHHHHHGFHGHGGFGGHHGFFGGGHHHHHHHHHHHHFHGHHHHGFGHHHHHHHHHHGGGGGFFGHHHHHFHHHHHHHFGFGGGGHGGGGGG=
@M02034:409:000000000-BFKT7:1:1109:24120:6556 1:N:0:27
AAAGTCGAGGTGCCTAAAGTGGCAACCCAGACTCATAAGAATGTTGGTGGTGTAGAGCTTCCTGTAGCCGCATGGCGTTCGTACTTAAATATGGAACTAACCATTCCAATTTTCGCTGTCTCTTATACACATCTCCGAGCCCACGAGACA
+
BBBBAFBCCCAAGGGGGGGFGGGGHHHGGGHGHHHHHHHHHHHGHHHEGGEFBGHHHHHHHHHHHHHHHGGGGGHGFEGGGEHHHHHHHHHHHHHHHHGHHGHHHHGHHHHHHFGGGGGGHHHHHHEHGHGHHHFFGGGFGGGFGFFFGH
@M02034:409:000000000-BFKT7:1:1109:23823:6568 1:N:0:27
AAAGTCGAGGTGCCTAAAGTGGCAACCCAGACTCCGAAGAAGGTTGGTGGTGTAGAGCTTCCTGTAGCCGCATGGCGTTCGTACTTAAATATGGAACTAACCATTCCAATTTTCGCTGTCTCTTATACACATCTCCGAGCCCACGAGACA
+
BCCCCFCCCCAAGGGGGGGGGGGHHHHGGHHGHHGEGGGGHHHGHHGGGGEFFGHHHGGHHHHGGHHHHGGGGGHHGGGGGFBHHHHGHHHHHHGHHHHGHHHHHHHHHHHHGHGGGGGHHGHHHHGHFHGHHHGHECGFGGHGGGGGGF
@M02034:409:000000000-BFKT7:1:1109:14259:6568 1:N:0:27
AAAGTCGAGGTGCCTAAAGTGGCAACCCAGACTGTGAAGCAGGTTGGTGGTGTAGAGCTTCCTGTAGCCGCATGGCGTTCGTACTTAAATATGGAACTAACCATTCCAATTTTCGCTGTCTCTTATACACATCTCCGAGCCCACGAGACA
+
BBBBBFBBB@>AGGGGGGGGFGGHFHHGGHHGHHHGHHGHHHHGHHGEFGFFFFHHGHHHHGHHHHHHHGG?EGHHGFGGGFHHHHHHHHGHHHGHGHHEHHFHHGHFHHHHHHEGGGGHGHGHHHBGH2DFHGFGGDFCCFHGGGGGGH
@M02034:409:000000000-BFKT7:1:1109:16911:6569 1:N:0:27
AAAGTCGAGGTGCCTAAAGTGGCAACCCAGACTCCTCTGACTGTTGGTGGTGTAGAGCTTCCTGTAGCCGCATGGCGTTCGTACTTAAATATGGAACTAACCATTCCAATTTTCGCTGTCTCTTATCCACATCTCCGAGCCCACGAGAC
+
BBBBBFBB@BBBGGGGFGGGGGGHGHHGGHDFHG3FFFFFFGGHHF2ECCEFG3F5GBGFGGHHHFFBF1EAEEF1EBEFF1?GHGG@DGDDGD3BBFBC3?3BFFD44BDGFBEFGFEFDGGH4F3BD?22?FDFGFG/@</?BCC??
@M02034:409:000000000-BFKT7:1:1109:24167:6571 1:N:0:27
AAAGTCGAGGTGCCTAAAGTGGCAACCCAGACTGGGGCGGGGGTTGGTGGTGTAGAGCTTCCTGTAGCCGCATGGCGTTCGTACTTAAATATGGAACTAACCATTCCAATTTTCGCTGTCTCTTATACACATCTCCGAGCCCACGAGACA
+
CCCCCFCCCCCCGGGGGGGGGGGHHHHGGHHGHHHHGGGGFGGEGGGGGGEF/2FBFGGHFHHGGFFEFFGCDGHEGDFEGDCGHHHHHGHHGH11GFDGFFGGHEFGHHHHH0CDDGGH0GGB0CCGHGEGFF0BD-:?CGGGGGGDGB
@M02034:409:000000000-BFKT7:1:1109:24743:6579 1:N:0:27
AAAGTCGAGGTGCCTAAAGTGGCAACCCAGACTACTTCGATTGTTGGTGGTGTAGAGCTTCCTGTAGCCGCATGGCGTTCGTACTTAAATATGGAACTAACCATTCCAATTTTCGCTGTCTCTTATACACATCTCCGAGCCCACGAGAC
+
AAABBFBBBBBBGGGGGGGGGGGHHHHGGDHGH3FHFHFG5GEHH2AEFAEFH3D55ABFAGG555FDGEE0EEFF@?EFGE21FGHBBGHHGFF3GGHHFC3F3BH4BFGHGD/?E//BFHHH4?BFHFFFHDG2A@</B??F@CCGD
@M02034:409:000000000-BFKT7:1:1109:22536:6582 1:N:0:27
AAAGTCGAGGTGCCTAAAGTGGCAACCCAGACTTCGAGTGGGGTTGGTGGTGTAGAGCTTCCTGTAGCCGCATGGCGTTCGTACTTAAATATGGAACTAACCATTCCATTTTCGCTGTCTCTTATACACATCTCCGAGCCCACGAGACA
+
BBBBBFABBBAAGGGGGGGGGGGHHHHGGHHGHHHGHHGHDHGEGG0EFGEGHHH5FFHHHHHHHGHFHGGCEFHGGGGGGGBFHHHBFHHHHG3FEGHHFHGHFHHHFHHHGFFGGB2?DDHFHGFGF?CFGHFDCCGGCHE@CG?FH
@M02034:409:000000000-BFKT7:1:1109:14268:6583 1:N:0:27
AAAGTCGAGGTGCCTAAAGTGGCAACCCAGACTGTGAAGCAGGTTGGTGGTGTAGAGCTTCCTGTAGCCGCATGGCGTTCGTACTTAAATATGGAACTAACCATTCCAATTTTCGCTGTCTCTTATACACATCTCCGAGCCCACGAG
+
A??ABFBB3?ABFGFGGGGGGCG4AGHAFFHGHCFGFFDFFFDGHG?FEDEFAGHFBHHHHHHHHFHBHAEGGGGHGEGGGGGHHHBF@G4GF33BEFFGHHHHHHHH4FGHHHCEF?E?GFHHHH2?2B1FGDGHG//BCF<F//A
@M02034:409:000000000-BFKT7:1:1109:10596:6585 1:N:0:27
AAAGTCGAGGTGCCTAAAGTGGCAACCCAGACTCAGGTTCGTGTTGGTGGTGTAGAGCTTCCTGTAGCCGCATGGCGTTCGTACTTAAATATGGAACTAACCATTCCAATTTTCGCTGTCTCTTATACACATCTCCGAGCCCACGAGACA
+
AAABAFAABD>AEFGGGGGBF4FCFHFGDDAFCBEFCBBFEGGHHHGGGGAFF3FFGHFFFHHFGHHHHECEEEFFEFGCEBFGHEF3GHFHHGHEGHHHHCFFHHFEGGHHFGC/E<EFGGHHEFGF21GHFHHHB<@BB/?F@@@ADF
@M02034:409:000000000-BFKT7:1:1109:7031:6595 1:N:0:27
AAAGTCGAGGTGCCTAAAGTGGCAACCCAGACTAAGCATAAGGTTGGTGGTGTAGAGCTTCCTGTAGCCGCATGGCGTTCGTACTTAAATATGGAACTAACCATTCCAATTTTCGCTGTCTCTTATACACATCTCCGAGCCCACGAGACA
+
A?AAAFBA>D>AGGGF4FFFGFGFGFHGFAFFHCFFFGHG5B3DBGEEGG1BFBGFHBGHHHGHGHHHFEC0?EFHCECFGGGHHED3GHF4GHFEFEFCBHBGDGHHHHHHFHGDGCEFHFHHGHGF?G2?2GG2BD/BCFGGFGCGCC
@M02034:409:000000000-BFKT7:1:1109:10052:6603 1:N:0:27
AAAGTCGAGGTGCCTAAAGTGGCAACCCAGACTACGCCGCCGGTTGGTGGTGTAGAGCTTCCTGTAGCCGCATGGCGTTCGTACTTAAATATGGAACTAACCATTCCAATTTTCGCTGTCTCTTATACACATCTCCGAGCCCACGAGACA
+
BBCCCFCCCCAAGGGGGGGGGGGHHHHGGHHGHHHGGGGGGGGGFGGEFGEFEDGGHHHHHHHHGHGFHGGFGGHHGGGGGGGHHGHHHHHHHHHFHHHGGHDGHHGFHHHHHFFGGDDFGHHHHHHHHFHHHHHHA/DCGEHGGGGGGF
@M02034:409:000000000-BFKT7:1:1109:10724:6604 1:N:0:27
AAAGTCGAGGTGCCTAAAGTGGCAACCCAGACTCCTCCTCCGGTTGGTGGTGT
+
AAAAAFA@DD1ACGEB1AFFFGGF1GHGGHHGHHHHHHHHGCEEEEGCCEE/B
@M02034:409:000000000-BFKT7:1:1109:14199:6605 1:N:0:27
AAAGTCGAGGTGCCTAAAGTGGCAACCCAGACTACTCCTCCTGTTGGTGGTGTAGAGCTTCCTGTAGCCGCATGGCGTTCGTACTTAAATATGGAACTAACCATTCCAATTTTCGCTGTCTCTTATACACATCTCCGAGCCCACGAGACA
+
BBBBBFBBBBAAGGGGGGGGGGGHHGHGGHFGHHHHHHHHHHHHHHHGGGFFHFHFHHHHHHHHHGHGHGGGGGHHGEGFGGHHHHHGHHHHHEGHHGHHGHGHGHHGHHHHHHGGGCEFHFHHGHFFHFFHGHH2E<CCGGHGGGGDDC
@M02034:409:000000000-BFKT7:1:1109:5237:6608 1:N:0:27
AAAGTCGAGGTGCCTAAAGTGGCAACCCAGACTCAGTCTACTGTTGGTGGTGTAGAGCTTCCTGTAGCCGCATGGCGTTCGTACTTAAATATGGAACTAACCATTCCAATTTTCGCTGTCTCTTATACACATCTCCGAGCCCACGAGACA
+
A@BBAFA33>>AFFEGGGGGFFGCFGFEFGCCG3FGDGFGFHHGDHGGGGAAFFFHDFGGHHHHGGHHHGGEFFGFEEGEE?GCGHDDGHFHHFFFFHHFHGFGHFBDGFGHHHEAEFE3FEGGFGGDF?1GHHFHE/>/@FCFGGGDF?
@M02034:409:000000000-BFKT7:1:1109:17993:6616 1:N:0:27
AAAGTCGAGGTGCCTAAAGTGGCAACCCAGACTAATAATCAGGTTGGTGGTGTAGAGCTTCCTGTAGCCGCATGGCGTTCGTACTTAAATATGGAACTAACCATTCCAATTTTCGCTGTCTCTTATACACATCTCCGAGCCCACGAGACA
+
BBBBBFBBBBBBGGGGGGGGGGGGGHHGGHHGHH3FFHGHG3GFHHEFFCEGGHHFHHHHGHHGHFHHHGGEFGGFEEGGGGHHHHHEGHHHHFBDFHHHHFFGHFFEGGHHHGGGGEFHFHGHFG4FGGDHHHFFG>/CFGEEGCDGG?
@M02034:409:000000000-BFKT7:1:1109:10740:6623 1:N:0:27
AAAGTCGAGGTGCCTAAAGTGGCAACCCAGACTCATACGCCGGTTGGTGGTGTAGAGCTTCCTGTAGCCGCATGGCGTTCGTACTTAAATATGGAACTAACCATTCCAATTTTCGCTGTCTCTTATACACATCTCCGAGCCCACGAGACA
+
CCCDCFCCCCBCGGGGGGGGGGGHHHHGGHHGHH3F5FAEGGGGGGGFGGEFGGHHHHHHHHHHGHHHHGGGGGHHGGGGGGHHHHHHHHHHHHHGGHHGHHHHHHHFHHHHHHGGGGGGHHHHHHHHGHFHHHGFGCGGGGHGGGGGGB
@M02034:409:000000000-BFKT7:1:1109:17857:6628 1:N:0:27
AAAGTCGAGGTGCCTAAAGTGGCAACCCAGACTAGTAAGCAGGTTGGTGGTGTAGAGCTTCCTGTAGCCGCATGGCGTTCGTACTTAAATATGGAACTAACCATTCCAATTTTCGCTGTCTCTTATACACATCTCCGAGCCCACGAGACA
+
BCBCBFCCCCAAGGGGGGGGGGGHHHHGGAGFFGHHFHCHBFHFGHGGGGEFFFGGGHHHHHHHHHHGHGGGGGHGGEGGGEHHHHHHHFHHGFGGHHHCHHFGHHFEHHHHHHGGGGGHHHHHHGFHGGHHHGFDE?/BFGHGGCGAAF
@M02034:409:000000000-BFKT7:1:1109:19696:6629 1:N:0:27
AATGTCGAGGTGCCTAAAGTGGCAACCCAGACTAAGGCGCCGGTTGGTGGTGTAGAGCTTCCTGTAGCCGCATGGCGTTCGTACTTAAATATGGAACTAACCATTCCAATTTTCGCTGTCTCTTATACACATCTCCGAGCCCACGAGACA
+
CCCCCFCCBC>AGGGGGGGGGGGGHHHGFHHGHHHHHGGGGGGGGGGGGGEFFFHGHHHHHHHHGHHHHGGGGGHHGGGGGEGHHHHHHFGHHFGHHHFGHHHHHHHGHGHHHHGGGGGHHHHHGHFGHHHHHHHGGGGGGEEGGGGGGG
@M02034:409:000000000-BFKT7:1:1109:12143:6629 1:N:0:27
AAAGTCGAGGTGCCTAAAGTGGCAACCCAGACTCATAAGAATGTTGGTGGTGTAGAGCTTCCTGTAGCCGCATGGCGTTCGTACTTAAATATGGAACTAACCATTCCAATTTTCGCTGTCTTTATACACATCTCCGAGCCCACGAGACAG
+
BBCCAFCCCCCCGGGGGGGGGGGFGHFGGHHGHGHHHHHHHHHHHHHGGGBFBFGFHHGHHHHHGGHGHGGFGGHHGFGGGFGHHHHHHHHHHHFFHGGGHHHHHHGHFHHHGHGGGGGHHHHHHHGHHFHHHHGFDDCFGHGGGGGGHG
@M02034:409:000000000-BFKT7:1:1109:18008:6630 1:N:0:27
AAAGTCGAGGTGCCTAAAGTGGCAACCCAGACTAATAATCAGGTTGGTGGTGTAGAGCTTCCTGTAGCCGCATGGCGTTCGTACTTAAATATGGAACTAACCATTCCAATTTTCGCTGTCTCTTATACACATCTCCGAGCCCACGAGACA
+
A?AABFBBBB>AGGG5FFFGGGGHHDHGGHAFFHHHHHHHHFFHGFGEFGEFGFHFHHHHHFHHGHHHHGGGEGHHGFGGFEHHFHHFHHFGFHFFGHGHHFHHHHHGHHHHHHEFG?EHHHGFHHHHHHGHHEHGG/<@>FFG?@D/??
@M02034:409:000000000-BFKT7:1:1109:17474:6644 1:N:0:27
AAAGTCGAGGTGCCTAAAGTGGCAACCCAGACTAAGCCTCATGTTGGTGGTGTAGAGCTTCCTGTAGCCGCATGGCGTTCGTACTTAAATATGGAACTAACCATTCCAATTTTCGCTGTCTCTTATACACATCTCCGAGCCCACGAGACA
+
BBBBBFABBBBBFGGGGGGFGGGGHHHGGHHGFHHHFHGHHGFGHHGAEGGE1FG5FGFEFGHHHDGFHGG0FFFGGGGGGEGHGHHFHHHHFE33FGHCF1GGGFG44BFHFGEGGDEGFHFGEH4???GHGHHFFCGGGFHFGGGGGF
@M02034:409:000000000-BFKT7:1:1109:21660:6647 1:N:0:27
AAAGTCGAGGTGCCTAAAGTGGCAACCCAGACTAATAATAAGGTTGG
+
A?A>1B>>A>>AFFGEF1AAAGCFFCF?F0BFH11D22DA2F1DGH?
@M02034:409:000000000-BFKT7:1:1109:23344:6651 1:N:0:27
AAAGTCGAGGTGCCTAAAGTGGCAACCCAGACTGATC
+
CCCCCFCBBCBBGGGGGGGGGGGHHHGGGHHGHG355
@M02034:409:000000000-BFKT7:1:1109:6571:6656 1:N:0:27
AAAGTCGAGGTGCCTAAAGTGGCAACCCAGACTGGGAAGTCGGTTGGTGGTGTAGAGCTTCCTGTAGCCGCATGGCGTTCGTACTTAAATATGGAACTAACCATTCCAATTTTCGCTGTCTCTTATACACATCTCCGAGCCCACGAGAC
+
BBBBBFBBBBBBGGGGGGGGGGFHGHHGGHHGGHHHGHGHHGGGGGGEGGEFFFFGGGHHHFHHHHHHHGGEGFHHGFGFFFGHHHHFHHHHHHFFGHGBGGGGHHHHDFGHHHGGGGFFFHHHGHDHHGHHHHGDE?GGCAGGFGG.D
@M02034:409:000000000-BFKT7:1:1109:13819:6661 1:N:0:27
AAAGTCGAGGTGCCTAAAGTGGCAACCCAGACTCAGACTCCGGTTGGTGGTGTAGAGCTTCCTGTAGCCGCATGGCGTTCGTACTTAAATATGGAACTAACCATTCCAATTTTCGCTGTCTCTTATACACATCTCCGAGCCCACGAGACA
+
CCCCCFCABBBCGGGGGGGGGGGHHHHGGGHGHGAGEGHFCEGGEGEEF1EFA3F5FF3GDGHEA5DEBEE0EGFAEEEGEE?FHHH3EDHDGG33B?GHF0?BFEF4EG3GE4<EE<?F33DB3B33FBB2FGH2C/<BCFGG@/>D.C
@M02034:409:000000000-BFKT7:1:1109:6587:6665 1:N:0:27
AAAGTCGAGGTGCCTAAAGTGGCAACCCAGACTGGGAAGTCGGTTGGTGGTGTAGAGCTTCCTGTAGCCGCATGGCGTTCGTACTTAAATATGGAACTAACCATTCCAATTTTCGCTGTCTCTTATACACATCTCCGAGCCCACGAGACA
+
BBBBBFABDDAAGGGGGGG6GGGHGHHGGHHGHHEGFHFGHGGGGGGGGGEFGGHHHHHHHGHHHHHHHGGEGGHHGFGFGEHHHHHGHHHGHHFFHHHHGHFHHGHGHHHHHHGGGGGGHHHHFH3F??DFGHFHGCGGGGHGGGGGDF
@M02034:409:000000000-BFKT7:1:1109:11846:6679 1:N:0:27
AAAGTCGAGGTGCCTAAAGTGGCAACCCAGACTCAGCATCCTGTTGGTGGTGTAGAGCTTCCTGTAGCCGCATGGCGTTCGTACTTAAATATGGAACTAACCATTCCAATTTTCGCTGTCTCTTATACACATCTCCGAGCCCACGAGACA
+
AAAAAF1ADD>ACGGGGGGGGF0AAGHGGHAFFHGCGGDGFHFHHHFEFE/BBBEAGGHHHFHGBGGHHGGCFGHFEEEGEBFGHHHFHGEHHHFFFHHHHHHHHHHGHHHHFGGGGGEGHHGHHHHFFBGHHHFHCCGCGGEGGGGFGC
@M02034:409:000000000-BFKT7:1:1109:14433:6695 1:N:0:27
AAAGTCGAGGTGCCTAAAGTGGCAACCCAGACTAGTAGTAATGTTGGTGGTGTAGAGCTTCCTGTAGCCGCATGGCGTTCGTACTTAAATATGGAACTAACCATTCCAATTTTCGCTGTCTCTTATACACATCTCCGAGCCCACGAGACA
+
CCCCCFCCCCCCGGGGGGGGGGGHHHHGGHHGHBHGFGGHHGGGHHHEFFGFFDGDGGHHHHHHHGFDFEGEGGHEEEEGFEEGHHG@GHHHGH3@FFGHF13FFFHBFGHHGF?EGGEF4FGE4F4DGFFFCFG2E/>BG//?B@C/EG
@M02034:409:000000000-BFKT7:1:1109:13744:6699 1:N:0:27
AAAGTCGAGGTGCCTAAAGTGGCAACCCAGACTGGGAGGCATGTTGGTGGTGTAGAGCTTCCTGTAGCCGCATGGCGTTCGTACTTAAATATGGAACTAACCATTCCAATTTTCGCTGTCTCTTATACACATCTCCGAGCCCACGAGACA
+
CCCCCFCCCCCCGGGGGGGGGGGHHHHGGHHGHHGHHGGGGHHHHHHGGGGGFGHGHHHHHHHHHGHHHGGEGGHHGGGGGFHHHHHHHHHHHHHHHHHHHGFGHFHHHHHHHGFEGFEHHHHHHHFFHHGHHHHFGCGGGGHGGGGGGC
@M02034:409:000000000-BFKT7:1:1109:11335:6709 1:N:0:27
AAAGTCGAGGTGCTAAAGTGGCAACCCAGACTCCGCGGTCGGTTGGTGGTGTAGAGCTTCCTGTAGCCGCATGGCGTTCGTACTTAAATATGGAACTAACCATTCCAATTTTCGCTGTCTCTTATACACATCTCCGAGCCCACGAGACAG
+
AAABBFBA?DAAFGFGFGFGGGFHGHEFHHDHHGGGGGEEGGEEEGAFEEEGGGFGGHHFHHHFHHHHEEEGGHEEEEGGGHEHH4FFGBGHGFFCGGGHHFGFHHHHHHHHHGGGGBFHHHHEGGBHGBGHHHHGGCGCGHFGGGGFHH
@M02034:409:000000000-BFKT7:1:1109:10559:6713 1:N:0:27
AAAGTCGAGGTGCCTAAAGTGGCAACCCAGACTGAGAATCAGGTTGGTGGTGTAGAGCTTCCTGTAGCCGCATGGCGTTCGTACTTAAATATGGAACTAACCATTCCAATTTTCGCTGTCTCTTATACACATCTCCGAGCCCACGAGACA
+
CCCCBFCCCCABFGGGGGGCGGGHHHHGGHHGHHCGGHHHHHHHHHGFGGEFBGHHHHHHHHHHFHHHHGGGGGHHGFGGGFHHHHHHHHHHHHHHGHGHHHFHHHHGHHHHHHGGGGGHHGHHHHGHFFFHHHHFGCGFGEGGGGGEDF
@M02034:409:000000000-BFKT7:1:1109:26421:6714 1:N:0:27
AAAAGTCGAGGTGCCTAAAGTGGCAACCCAGACTACTAGGCATGTTGGTGGTGTAGAGCTTCCTGTAGCCGCATGGCGTTCGTACTTAAATATGGAACTAACCATTCCAATTTTCGCTGTCTCTTATACACATCTCCGAGCCCACGAGAC
+
AAAAA@D1>DDACGFGGGFGGG1FHHHHGGHHGHFCBDGGBBFGFGGHABE/ABBDFGGGFHHHH1DFGDAA@AEHAEFGEGGHFFGGHGFHHFHFGECG1BG>GGHHFDGGHHGG?GGEGHFGHGHHHDGGGFFHDC/B@CFAA/>@/?
@M02034:409:000000000-BFKT7:1:1109:20261:6715 1:N:0:27
AAAGTCGAGGTGCCTAAAGTGGCAACCCAGACTACGGCGTATGTTGGTGGTGTAGAGCTTCCTGTAGCCGCATGGCGTTCGTACTTAAATATGGAACTAACCATTCCAATTTTCGCTGTCTCTTATACACATCTCCGAGCCCACGAGACA
+
BBBBBFABBBABGGGGGGGGGGGHHHHGGHHGHBHF?FGGEEHHHGGGGGEFFGHHHHHHHHHHHHHHHGGEGGHHGGGGGGHHHHHHFHGHHGHHHHHHHHHHHHHHFGHHHHGGGGGGHHHHHH3GHHHHHHHHGCFGGGHGGGGGG>
@M02034:409:000000000-BFKT7:1:1109:10203:6716 1:N:0:27
AAAGTCGAGGTGCCTAAAGTGGCAACCCAGACTGCTCCGCCGGTTGGTGGTGTAGAGCTTCCTGTAGCCGCATGGCGTTCGTACTTAAATATGGAACTAACCATTCCAATTTTCGCTGTCTCTTATACACATCTCCGAGCCCACGAGACA
+
CCDDCFCCDCACGGGGGGGFGGGHHHHGGHHGHHHHHHGGGGGGGGGGGGEFGHHGGHHHHHHFGGHHHGGFGGHHGGGGGEHHHHHHHHHHHHHHHHHGHHHHHHGHHHHHHHGGGGGHHFHHGHHHGHGHHHGHDCGGGGHGGGGGGB
@M02034:409:000000000-BFKT7:1:1109:9279:6719 1:N:0:27
AAAGTCGAGGTGCCTAAAGTGGCAACCCAGACTATTGGTATGGTTGGTGGTGTAGAGCTTCCTGTAGCCGCATGGCGTTCGTACTTAAATATGGAACTAACCATTCCAATTTTCGCTGTCTCTTATACACATCTCCGAGCCCACGAGACA
+
BBCCBFCCCCABGGGGGGGGGGGHHHHGGHHGHHHHHHGHHHHHHGGGGGEFBGHHHHHHHHHHHHHGHGGEGGHGGFGGGFHHHHHHHHHHHHGHHHHGHHGHHGGHHHHHHHGGGGGGHHHHHHHHGGGHHHGGF@FCGGHGGGGGGF
@M02034:409:000000000-BFKT7:1:1109:10592:6721 1:N:0:27
AAAGTCGAGGTGCCTAAAGTGGCAACCCAGACTTCGCTTCCGGTTGGTGGTGTAGAGCTTCCTGTAGCCGCATGGCGTTCGTACTTAAATATGGAACTAACCATTCCAATTTTCGCTGTCTCTTATACACATCTCGTG
+
AA?AAFAADD>A1GGFCAFAF1FCBEGAFA0FF21FEE/BFAE/EEEEF?AFFBGDGHHHH1GFG2GBGEE@EEHHEEEAEEEHHHHHHHEGGD1EGHE11GBGH2>DDGHFGFE/A<CFFFFHHG2GB<DHF1@@/?
@M02034:409:000000000-BFKT7:1:1109:6288:6731 1:N:0:27
AAAGTCGAGGTGCCTAAAGTGGCAACCCAGACTAGGGGGGGTGTTGGTGGTGTAGAGCTTCCTGTAGCCGCATGGCGTTCGTACTTAAATATGGAACTAACCATTCCAATTTTCGCTGTCTCTTATACACATCTCCGAGCCCACGAGACA
+
BBBBBFBBBBABGGGGGGGGGFFFFHFFGHEFHGHGGDCE-D@DGHHDGD9CEFBFGGGGGGGGGGGGGGGGGFFFFDFFFDFFFFFFFFFFFFFFFFFFFFFFFFFFFFFFFFFFFFFFFFFFFFFFFFFFFFFFD-BFFFFFFFFFFB
@M02034:409:000000000-BFKT7:1:1109:10358:6739 1:N:0:27
AAAGTCGAGGTGCCTAAAGTGGCAACCCAGACTCCGGTGCCTGTTGGTGGTGTAGAGCTTCCTGTAGCCGCATGGCGTTCGTACTTAAATATGGAACTAACCATTCCAATTTTCGCTGTCTCTTATACACATCTCCGAGCCCACGAGACA
+
BCCCCFCCCCABGGGGGGGGGGGGGHHGGHHGHHHEGEFGHHHHHHHFGGAFFFHHHHHHHFHFGHHHHGGGGGHHFEFGF?GHHHHGHHGHHHGHGHHGHHHHHHHGHHHHHHGGGGGHGHHHHHHHFGGHHHHHECGGGGGGGGGGGG
@M02034:409:000000000-BFKT7:1:1109:15786:6751 1:N:0:27
AAAGTCGAGGTGCCTAAAGTGGCAACCCAGACTGGGCGTGCTGTTGGTGGTGTAGAGCTTCCTGTAGCCGCATGGCGTTCGTACTTAAATATGGAACTAACCATTCCAATTTTCGCTGTCTCTTATACACATCTCCGAGCCCACGAGACA
+
BBBABFBBBB>A4GGGGGGGGGGFGFHAFHDGHHGDHGEEEFHHHFGEE?ABFFGFHBGGGBHFHGHEHAE@EFHHGEGGGEFCEHHGHHHHHHDBGHHHHFGFHHFEGGHHHH/EGA?GHFHHGHBFFGHBGGHFE@CCCFHGGCGEGG
@M02034:409:000000000-BFKT7:1:1109:21337:6751 1:N:0:27
AAAGTCGAGGTGCCTAAAGTGGCAACCCAGACTGGGAAGCAGGTTGGTGGTGTAGAGCTTCCTGTAGCCGCATGGCGTTCGTACTTAAATATGGAACTAACCATTCCAATTTTCGCTGTCTCTTATACACATCTC
+
AAAAAFAADDAAGGGGGGGGGGGGBGHG0GGFHHGGGGFHFFHHH0/BF/EFGAG2FDGHBGHFGBF2BEEEFGHHGGEFGE0FGFF1GHHGH11DGF1GGEBFGDFDBFEHHEEFF/?FGHGFFF2FGFHHFHF
@M02034:409:000000000-BFKT7:1:1109:7500:6768 1:N:0:27
AAAGTCGAGGTGCCTAAAGTGGCAACCCAGACTACTACGCAGGTTGGTGGTGTAGAGCTTCCTGTAGCCGCATGGCGTTCGTACTTAAATATGGAACTAACCATTCCAATTTTCGCTGTCTCTTATACACATCTCCGAGCCCACGAGACA
+
CBCCCFCCCCCCGGGGGGGGGGGHHHHGGHHGHGHHHHGGGGGHHHGGFGEFGGHGGHHHGFHHGGHGHGGEGGHHGGGGGGGHHHHHFHGHHHE3EGFHGHGHHHHHGGHHHHGGGGGGHHHHFHFHHGFHHHHDE/BCGGEEDGGGGF
@M02034:409:000000000-BFKT7:1:1109:21566:6773 1:N:0:27
AAAGTCGAGGTGCCTAAAGTGGCAACCCAGACTCGTCATGGGGTTGGTGGTGTAGAGCTTCCTGTAGCCGCATGGCGTTCGTACTTAAATATGGAACTAACCATTCCAATTTTCGCTGTCTCTTATACACATCTCCGAGCCCACGAGAC
+
A3AABFB@DB>AGGGGGGGGGFGHHHHGAFEFFFFHDFGH3FEEEG?EEGEF1BFFGEHH5CEGGGA@GGGGGGGGGEEGEEHEFG4FHHGHHGB3CGFGFHGHEFFFFGHHHGEEGEGEGFHFHFHD2FBGH1FFD/>?@FGF@C?FG
@M02034:409:000000000-BFKT7:1:1109:19493:6778 1:N:0:27
AAAGTCGAGGTGCCTAAAGTGGCAACCCAGACTAATAATAGTGTTGGTGGTGTAGAGCTTCCTGTAGCCGCATGGCGTTCGTACTTAAATATGGAACTAACCATTCCAATTTTCGCTGTCTCTTATCCACATCTCCGAGCCCACGAGACA
+
BABCCFBBCCABGGGGGGGGGGGHHHHGGH2FGFAFDGG5GEHHGHGGGGGFAAGAGEFEFGHHHFBDEEEEEFFAEEFGFE?GHFHHFHHFGG3BGEGHE13B3BF4DFBG?4>FFGAF?DFF4E3DFBFCGFHBD/CDCG/CBDC/EF
@M02034:409:000000000-BFKT7:1:1109:15327:6778 1:N:0:27
AAAGTCGAGGTGCCTAAAGTGGCAACCCAGACTCTGAAGAATGTTGGTGGTGTAGAGCTTCCTGTAGCCGCATGGCGTTCGTACTTAAATATGGAACAACCATTCCAATTTTCGCTGTCTCTTATACACATCTCCGAGCCCACGAGACAG
+
BBBBBF?ADBAAFGGGGGGGGFGFFHHDGFAFFFHGGFGGGGHHHGHGGFEFFGHDGHHHHHHHHHHHHGGGEFHHGGGGFGHHHHGFGHHFG3BFGFGGGFGGHGFFGGHHHGGGGGHHHHHHHFFFFFGGHHHGDGCCFEGGFCDDHF
@M02034:409:000000000-BFKT7:1:1109:14043:6787 1:N:0:27
AAAGTCGAGGTGCCTAAAGTGGCAACCCAGACTCTTCCTCCGGTTGGTGGTGTAGAGCTTCCTGTAGCCGCATGGCGTTCGTACTTAAATATGGAACTAACCATTCCAATTTTCGCTGTCTCTTATACACATCTCCGAGCCCACGAGACA
+
CCCCBFBCCCBCGGGGGGGGGGGHHHHGGHHGHHHHHHHHCGGGGGGGGGGFFGHHHHHHHGHHHHHHHGGGGGHHGEGGGEGHHHHHHHHHHHFGFHHGHHHHHHFHHHHHHHGGGGGGHHHHHHHHHHHHHHGHFCFGGGHGGGGGGG
@M02034:409:000000000-BFKT7:1:1109:11073:6792 1:N:0:27
AAAGTCGAGGTGCCTAAAGTGGCAACCCAGACTTGGGTGTAGGTTGGTGGTGTAGAGCTTCCTGTAGCCGCATGGCGTTCGTACTTAAATATGGAACTAACCATTCCAATTTTCGCTGTCTCTTATACACATCTCCGAGCCCACGAGACA
+
DCDCCFCBCCABGGGGGGGFGGGHHHHGGHHGHHHHHBFEFHHHHHGEFGFFBAGFFFGHDHHHGFHGGGGEGGGCEFEGGEGHHHHHHHHHHHDDFHHHFEFGGFGFHHHHHHFGGGEGHHHHFHHHFGHFHHHBECGCFFHGGGGGGG
@M02034:409:000000000-BFKT7:1:1109:24998:6815 1:N:0:27
AAAGTCGAGGTGCCTAAAGTGGCAACCCAGCCTCAGAAGCTGGTTGGTGGTGTAGAGCTTCCTGTAGCCGCATGGCGTTCGTACTTAAATATGGAACTAACCATTCCAATTTTCGCTGTCTCTTATACACATCTCCGAGCCCACGAGAC
+
3AABAF?ADBBBGGGCGFGGGGGHGGHGGH22B2AB3FFH3FG3BFEEE1EFHBG5DAFGDEGFGGFG3AE>BEGFGGEB>EFCFGF3GG4BE@33BFF?3B3F?4F4BB?FF4/?E/<FG4B43?3??FHBHFGDA/>/B/?/@D/?<
@M02034:409:000000000-BFKT7:1:1109:9438:6818 1:N:0:27
AAAGTCGAGGTGCCTAAAGTGGCAACCCAGACTGCGGGGTTTGTTGGTGGTGTAGAGCTTCCTGTAGCCGCATGGCGTTCGTACTTAAATATGGAACTAACCATTCAATTTTCGCTGCTCTTATATACATCTCCGAGCCCACGAGACAGG
+
BBBBBFBBBBABGGGDGGGFGFFFFHHGGHHGH3CAE?0A0EGHGHHFGGEFFGHHHHHHHHHHHGHHHGGCGGHHGGGGGGHHHHHFGHHHHHEGHHHEHHGHHHFGFGHH3<?/C/GHHBDFF2>GF1FGH1?/@D-<.FC@CA<B/<
@M02034:409:000000000-BFKT7:1:1109:7111:6820 1:N:0:27
AAAGTCGAGGTGCCTAAAGTGGCAACCCAGACTCCTCCTCTGGTTGGTGGTGTAGAGCTTCCTGTAGCCGCATGGCGTTCGTACTTAAATATGGAACTAACCATTCCAATTTTCGCTGTCTCTTATACACATCTCCGAGCCCACGAGAC
+
CCCCCFCCCCBBGGGGGGGGGGGHHHHGGHHGHHFGHHHHHHHHHGGGGGEFHHHHHHHHHHHHHHHHHGGGGGHHGGGGGGHHHHHHHHHHHHGFHHFHHHHHHHHHGHHHHHGGGGGHHHHHHHGHHHHHGHHFG?DGGGHGGGGFG
@M02034:409:000000000-BFKT7:1:1109:13296:6820 1:N:0:27
AAAGTCGAGGTGCCTAAAGTGGCAACCCAGACTCAGGAGCGGGTTGGTGGTGTAGAGCTTCCTGTAGCCGCATGGCGTTCGTACTTAAATATGGAACTAACCATTCCAATTTTCGCTGTCTCTTATACACATCTCCGAGCCCACGAGACA
+
BCCCBFCBCCBCGGGGGGGGGGGHHHHGGHGGHHHHHHGHGGGGGGGGGGFFGHHHHHHHGHHHHHHHHGGFGGHHGEGGGEHHHHHHHHHHHHHHGHHHHHHHHHGHHHHHHHGGGGGGHHHHHHHHHHFHHHHFECGGGGHGGGGGGF
@M02034:409:000000000-BFKT7:1:1109:26795:6820 1:N:0:27
AAAGTCGAGGTGCCTAAAGTGGCAACCCAGACTGCGGGGGAGGTTGGTGGTGTAGAGCTTCCTGTAGCCGCATGGCGTTCGTACTTAAATATGGAACTAACCATTCCAATTTTCGCTGTCTCTTATACACATCTCCGAGCCCACGAGAC
+
ABBBBFBBBB2>GGGGGGGGGFGHHHHGGHHGHC3AE2AE0>EGFFGGEGEFGFFGGHHHFHHHHEFHHGEEEEHGGGGGGGHHHHDGFFGHHHFHFHFFFHGGHHHHHHHHHGGGGGDHHGHGFHGHGHHHHHGHF-<@GGHG?CG.:
@M02034:409:000000000-BFKT7:1:1109:24982:6824 1:N:0:27
AAAGTCGAGGTGCCTAAAGTGGCAACCCAGACTCAGAAGCTGGTTGGTGGTGTAGAGCTTCCTGTAGCCGCATGGCGTTCGTACTTAAATATGGAACTAACCATTCCAATTTTCGCTGTCTCTTATACACATCTCCGAGCCCACGAGACA
+
CCCCCFBBCCBCGGGGGGGGGGGHHHHGGHHGHHHHGHHHHHHHHGGFGGFFGHHHHHHHHHHHHHHHHGGGGGHFGEGGGGHGHHHHHHHHHHHGHHHGFHFGHHHGHGHHHHGGGGGFHHHHGHFGHHHHHHGFGGGGGGHGGCGGGH
@M02034:409:000000000-BFKT7:1:1109:21397:6824 1:N:0:27
AAAGTCGAGGTGCCTAAAGTGGCAACCCAGACTCGGAATAGGGTTGGTGGTGTAGAGCTTCCTGTAGCCGCATGGCGTTCGTACTTAAATATGGAACTAACCATTCCAATTTTCGCTGTCTCTTATACACATCTCCGAGCCCACGAGAC
+
DCDDDFBCCCBCGGGGGGGGGGGHHHHGGHCFH32B2BFH33BGHGGGGGEFGHHHHHHHHHHHHHHHHGGGGGHHGGGGGGHHHHHHHHHHHHGHHHHHHHHHHHGHHHHHHHGGGGGHHHHHGHHHHGHHHHGHGFGGGGHGGGGGG
@M02034:409:000000000-BFKT7:1:1109:7313:6829 1:N:0:27
AAAGTCGAGGTGCCTAAAGTGGCAACCCAGACTCAGCCTCCGGTTGGTGGTGTAGAGCTTCCTGTAGCCGCATGGCGTTCGTACTTAAATATGGAACTAACCATTCCAATTTTCGCTGTCTCTTATACACATCTCCGAGCCCACGAGACA
+
CCCCCFCCCCAAGGGGGGGGGGGHHHHGGHHGHHHHHHHHHGGGGGGFFGEFFGHHHHHHHFHHHHHHHGGGGGHHGEGFFEHHHHHGHHHHHHHHGHHFHHHHHHHHHHHHHFGGGGGHHHHHHHFHFHFHHHGFECGBGGHGGGGGGB
@M02034:409:000000000-BFKT7:1:1109:20766:6833 1:N:0:27
AAAGTCGAGGTGCCTAAAGTGGCAACCCAGACTCAGCCGCCGGTTGGTGGTGTAGAGCTTCCTGTAGCCGCATGGCGTTCGTACTTAAATATGGAACTAACCATTCCAATTTTCGCTGTCTCTTATACACATCTCCGAGCCCACGAGACA
+
BBBBBFBBBBBBGGGGGGGFGGGHHHHGGHHGH3GFB32EECGGGGGGGGEFHHHHHHHHHHHHHHHHHGGGGGHHGGGGGEHHHHHHFHHHHFEHHHGHHHHHHHGHHHHHHHGGGCGHHHHHFHBFHHFHG2FFDC?CGCCFGGFGD<
@M02034:409:000000000-BFKT7:1:1109:25484:6846 1:N:0:27
AAAGTCGAGGTGCCTAAAGTGGCAACCCAGACTACTAATAAGGTTGGTGGTGCAGAGCTTCCTGTAGCCGCATGGCGTTCGTACTTAAATATGGAACTAACCATTCCAATTTTCGCTGTCTCTTATACACATCTCCGAGCCCACGAGACA
+
CCBCBFBBCCCCGGGGGGGFFGGHHHHGGHHGGF3F5FGBFGHHHHGEC2EFFFG5BBGHDHHHHGGFFGGEEFGAFEEFFFCGFHHHFHHEGF33FGEHFFBGHEFFDGHHFFEGGGEHGHHFGH4GHFHHHHH2D@CC?FFEC?@<CF
@M02034:409:000000000-BFKT7:1:1109:24312:6848 1:N:0:27
AAAGTCGAGGTGCCTAAAGTGGGAACCCAGACTCCTAGTGCTGTTGGTGGTGTAGAGCTTCCTGTAGCCGCATGGCGTTCGTACTTAAATATGGAACTAACCATTCCAATTTTCGCTGTCTCTTATACACATCTCCGAGCCCACGAGAC
+
CCCCCFCCCCABGGGGGGGGGGAEHGGGGHHGH3A33DFG55FHHHHEGGBFGFHHHHHHHHHHHHHHHGGGGGHHGEGGFEGHHHHHHHHHHHFHHHHHHHHHHHHGHHHHHHGGGGGHHHHHHHHHHGHHHHHHGGGGGGHGGGGGG
@M02034:409:000000000-BFKT7:1:1109:20755:6854 1:N:0:27
AAAGTCGAGGTGCCTAAAGTGGCAACCCAGACTCCTCCGCCGGTTGGTGGTGTAGAGCTTCCTGTAGCCGCATGGCGTTCGTACTTAAATATGGAACTAACCATTCCAATTTTCGCTGTCTCTTATACACATCTCCGAGCCCACGAGACA
+
CCCCCFBBDBCCGGGGGGGFGGGHHHHGGHGGHGFHHHGGGGGGGGGGGGGFGFHHHHHHHHHHHHHHHGGEEGGHGFFGGFGHHHHHHHGGHFFGGHGHFHHGHHGFFGHHHHGGGGGGHHHHEG>DHHD2FHGDD?DCCGCFGGG?G<
@M02034:409:000000000-BFKT7:1:1109:19111:6860 1:N:0:27
AAAGTCGAGGTGCCTAAAGTGGCAACCCAGACTTCTTTTCGGGTTGGTGGTGTAGAGCTTCCTGTAGCCGCATGGCGTTCGTACTTAAATATGGAACTAACCATTCCAATTTTCGCTGTCTCTTATACACATCTCCGAGCCCACGAGACA
+
BBBBBFAABBBBGGGGFGGGGGGHHHHGGGHGHCG5B5F52AEGGGEEFCEFHBGDHHHHHHHGEGGFFGG?EGHFGEEGEEHHHHHBFHFHHEFFFFGHFBEGFFGDFGDHFF/EEFEFHFFG3F3FHCGGGGH2C/BD@GHGGG?AA<
@M02034:409:000000000-BFKT7:1:1109:18114:6865 1:N:0:27
AAAGTCGAGGTGCCTAAAGTGGCAACCCAGACTCCGCCGTCGGTTGGTGGTGTAGAGCTTCCTGTAGCCGCATGGCGTTCGTACTTAAATATGGAACTAACCATTCCAATTTTCGCTGTCTCTTATACACATCTCCG
+
ABA@AFAADD>AEG5GFGG6GFGFFFAEFDAFHFEA2A?EEGAEEECACEBFG3@5F5BFG3GE5GFHGEE?E?HHE?EEE/BCFGGBH4?G433F33GFHGBFHFG4?FFHGBB/CACG2FGFFG22@1GFCDG1C
@M02034:409:000000000-BFKT7:1:1109:7374:6865 1:N:0:27
AAAGTCGAGGTGCCTAAAGTGGCAACCCAGACTCAGCCTCCTGTTGGTGGTGTAGAGCTTCCTGTAGCCGCATGGCGTTCGTACTTAAATATGGAACTAACCATTCCAATTTTCGCTGTCTCTTATACACATCTCCGAGCCCACGAGACA
+
CBCCCFBCCCCBGGGGGGGGGGGHHHHGGHGGHHHHHHHHHHHHHHHGGGEFFFHHHHHHHHHHHGHHHGGEGEHGEEFFFFHHHHHHHHHHHHFGHHGHHHGHHHHHHHHHHHGGGGGHHHHHHHFHHHHHHHHHFFGDFGHGGGGGGF
@M02034:409:000000000-BFKT7:1:1109:19912:6876 1:N:0:27
AAAGTCGAGGTGCCTAAAGTGGCAACCCAGACTAATCATACGGTTGGTGGTGTAGAGCTTCCTGTAGCCGCATGGCGTTCGTACTTAAATATGGAACTAACCATTCCAATTTTCGCTGTCTCTTATACACATCTCCGAGCCCACGAGAC
+
BBBBBFABBBAAFGGGGGFGGFFHFGHFGGGGHHHHHHHHHGGGGGGGGGABFFFGHFFGHGHHGFHFHGGGGGGHEFGFGFHHHHHHHHFFHFFFFHFFHHHHHHGGFHHHHHGGGGGFHHGHFGFGFGHHHHHHGCGGGGFEGGCED
@M02034:409:000000000-BFKT7:1:1109:7775:6879 1:N:0:27
AAAGTCGAGGTGCCTAAAGTGGCAACCCAGACTAAGCATCAGGTTGGTGGTGTAGAGCTTCCTGTAGCCGCATGGCGTTCGTACTTAAATATGGAACTAACCATTCCAATTTTCGCTGTCTCTTATACACATCTCCGAGCCCACGAGACA
+
BBBBBFABBBABGGGGGGGGGGGGGHHGGHHGHHHHHHHHHHHHHHGGGGEFBFGFHHHHGHHHHHHHHGGGGGHHGEGGFFGHHHGGGHGHHGHGGHHHHHHHHHGHFHHHHHGGGGGHHFHHHHHHGFHHGHHFD@CCGGHGGGGGGB
@M02034:409:000000000-BFKT7:1:1109:23494:6884 1:N:0:27
AAAGTCGAGGTGCCTAAAGTGGCAACCCAGACTGGT
+
BBBBBDAADBBBGGGF4BFGGGFGHHHGGHHGH325
@M02034:409:000000000-BFKT7:1:1109:19455:6885 1:N:0:27
AAAGTCGAGGTGCCTAAAGTGGCAACCCAGACTGGGATGGGGGTTGGTGGTGTAGAGCTTCCTGTAGCCGCATGGCGTTCGTACTTAAATATGGAACTAACCATTCCAATTTTCGCTGTCTCTTATACACATCTCCGAGCCCACGAGACA
+
CDDDDFDCDCBBGGGGGGGGGGGHHHHGGHHGHHHHHHGGHGGGGGGGGGEFHHHHHHHHHHHHHHHHHGGGGGHHGEFGGEGHHHHHGHHHHHHHGHHFHHHHHHHGHGHHHHGGGGGHHHHHGHBHFFGHHHHFE?@CGGHGGGGCGG
@M02034:409:000000000-BFKT7:1:1109:15799:6885 1:N:0:27
AAAGTCGAGGTGCCTAAAGTGGCAACCCAGACTCAGAATTATGTTGGTGGTGTAGAGCTTCCTGTAGCCGCATGGCGTTCGTACTTAAATATGGAACTAACCATTCCAATTTTCGCTGTCTCTTATACACATCTCCGAGCCCACGAGACA
+
BCCCCFCCCCABGGGGGGGGGGGGHHHGGHHGHHHGGHHHHHHHHHHGGGEFFGHHHHGHHHHHHHHHHGGGGGHHEEFGGFHHHHHHHHHHHHHHHHHFHHFHHHHHHHHHHHGGGGGHGFHHHHFHHGHHHHHHGCGGGGHGGGGGGG
@M02034:409:000000000-BFKT7:1:1109:23572:6886 1:N:0:27
AAAGTCGAGGTGCCTAAAGTGGCAACCCAGACTCAGACTCAGGTTGGTGGTGTAGAGCTTCCTGTAGCCGCATGGCGTTCGTACTTACATATGGTACTAACCATTCCAATTTTCGCTGTCTCTTATACACATCTCCGAGCCCACGAGACA
+
BCCCBFCBCCCCGGGGGGGGGGGHHHHGGHHCHHFHFAG3BFGHBGEA21BAA3D55ABA5BFAA555AAE>EA11>>>B>>2??BG33BG@B344B@FG303B?BF4?FFHF4/<?</B?FFE4?43BB2BGFH2A/BC/=EF@>@G??
@M02034:409:000000000-BFKT7:1:1109:16963:6895 1:N:0:27
AAAGTCGAGGTGCCTAACGTGGCAACCCAGACTGTGGGGTCGGTTG
+
AAAA>DAA@1>ABFGBG1EGGAEFHHHGGCEFHHFECEC/EEG//E
@M02034:409:000000000-BFKT7:1:1109:26726:6902 1:N:0:27
AAAGTCGAGGTGCCTAAAGTGGCAACCCAGACTGATATTAAGGTTGGTGGTGCAGA
+
ABCCBFABCCCCGGGGGGGGGGGHHHHGGHCEG3BF55DF5AGGBG2A22B133D5
@M02034:409:000000000-BFKT7:1:1109:22285:6905 1:N:0:27
AAAGTCGAGGTGCCTAAAGTGGCAACCCAGACTGATGGTCAGGTTGGTGGTGTAGAGCTTCCTGTAGCCGCATGGCGTTCGTACTTAAATATGGAACTAACCATTCCAATTTTCGCTGTCTCTTATACACATCTCCGAGCCCACGAGACA
+
BBCCBFCCBDAAGGGGGGGGGGGHHHHGGHHGHGFHHHHHGHHFHGCAEEFFAAG5FFHHFHHH5EGFGEG?EFFCEB@FGECGGHHFBGHHGH3@FGHHEF3F3BDBGGFHGFGGGGEGHHHHEFDBGFH2FFFDB/@@C/GFGCDADC
@M02034:409:000000000-BFKT7:1:1109:16978:6911 1:N:0:27
AAAGTCGAGGTGCCTAAAGTGGCAACCCAGACTGTGGGGTCGGTTGGTGGTGTAGAGCTTCCTGTAGCCGCATGGCGTTCGTACTTAAATATGGAACTAACCATTCCAATTTTCGCTGTCTCTTATACACATCTCCGAGCCCACGAGACA
+
CCCCCFCCCCABGGGGGGGGGGGHHHHGGHHGHHHHHGGGGGGGGGGGFGEFFFHHHHHHHHHHHHHHHGGGGGHHGEGGGGHHHHHHGHHHHHGHHHGHHHGHGHHGHHHHHHGGGGGHHHHHHHHHHGHFHHHHGCGCGGHGGGGGGF
@M02034:409:000000000-BFKT7:1:1109:24743:6913 1:N:0:27
AAAGTCGAGGTGCCTAAAGTGGCAACCCAGACTGTGTTGAGTGTTGGTGGTGTAGAGCTTCCTGTAGCCGCATGGCGTTCGTACTTAAATATGGAACTAACCATTCCAATTTTCGCTGTCTCTTATACACATCTCCGAGCCCACGAGACA
+
BBBBBFBBBBABGGGGGGGGGGGHHHHGGHHGHHFEGHGFHHHHHHHEGGGFHHHFHHHHFFHHGGHFGGGEFGHFFEFGGFHHHHHHGHHHHHFFHHHHGHHHHHHHFGHHHGFGGGFHHHHHHHFGHHHHHHHFD@@DGGHGGGGGGG
@M02034:409:000000000-BFKT7:1:1109:22273:6921 1:N:0:27
AAAGTCGAGGTGCCTAAAGTGGCAACCCAGACTGATGGTCAGGTTGGTGGTG
+
>11>>DA?A11AGGGGBGGGG1FFGCH?AACCF11DEF1A2FGHH0/BA/EC
@M02034:409:000000000-BFKT7:1:1109:25779:6921 1:N:0:27
AAAGTCGAGGTGCCTAAAGTGGCAACCCAGACTACTAGTCAGGTTGGTGGTGTAGAGCTTCCTGTAGCCGCATGGCGTTCGTACTTAAATATGGAACTAACCATTCCAATTTTCGCTGTCTCTTATACACATCTCCGAGCCCACGAGACA
+
BBCCBFBBBDBCGGGGGGGGGGGHHDGEGGHGHHGFDGGHHFHHHHGEGGEFEDHFFHHHHHHHHHHGGGGEEGHAEEGGGEGHHHHHHHHHGFBBGHHFFGGHHFHGHHHHHHGGGG<GFHHHGGHFHFFFHGFFDCGGGGHGGGGGFF
@M02034:409:000000000-BFKT7:1:1109:18114:6928 1:N:0:27
AAAGTCGAGGTGCCTAAAGTGGCAACCCAGACTAATACTATGGTTGGTGGTGTAGAGCTTCCTGTAGCCGCATGGCGTTCGTACTTAAATATGGAACTAACCATTCCAATTTTCGCTGTCTCTTATACACATCTCCGAGCCCACGAGACA
+
CCCCCFCCCCABGGGGGGGFGGGHHHHGGHHGHHHHHHHHHHHHHGGEFGABFFHGHGHHHHHHHHHHHGGGGGHHEEFGGEHHHHHFHHGHHHGHHHHGHHHHHHGGHHHHHHGGGGGHHHHHGHHHHHFHHHHHF@FGGGHGGGGGGC
@M02034:409:000000000-BFKT7:1:1109:14735:6942 1:N:0:27
AAAGTCGAGGTGCCTAAAGTGGCAACCCAGACTAGTGGGGGGGTTGGTGGTGTAGAGCTTCCTGTAGCCGCATGGCGTTCGTACTTAAATATGGAACTAACCATTCCAATTTTCGCTGTCTCTTATACACATCTCCGAGCCCACGAGACA
+
BBBBBFBBBBABGGGFGFGGGGGHFGHGGHHGHHHGGHFGGGGGGGFDGG9CEEFFGGGFGFGGGGGGGGGGGGFFFDFFFAFEFFFFFFFFFFFFFFFFFFFFFFFFFFFFFFFFFFFFFFFFFFBBFFBFFFFFF@DACFEFFFFBFF
@M02034:409:000000000-BFKT7:1:1109:19679:6958 1:N:0:27
AAAGTCGAGGTGCCTAAAGTGGCAACCCAGACTACGCCTCATGTTGGTGGTGTAGAGCTTCCTGTAGCCGCATGGCGTTCGTACTTAAATATGGAACTAACCATTCCAATTTTCGCTGTCTCTTATACACATCTCCGAGCCCACGAGACA
+
CCCCCFBCCCCCGGGGGGGGGGGHHHHGGHHGHGHDCGHGFGHHHHHGEEFFABG5EGGHFHHHHFGFFFGEFFHFEEEGGECGGGHDFHHFHH3@FFHHCB3FDFGBGGGHHF@FGEGHFHHHGG3FFFHGHHHEF@@DGGHGFCGGGG
@M02034:409:000000000-BFKT7:1:1109:16835:6958 1:N:0:27
AAAGTCGAGGTGCCTAAAGTGGCAACCCAGACTGAGATTCATGTTGGTGGTGTAGAGCTTCCTGTAGCCGCATGGCGTTCGTACTTAAATATGGAACTAACCATTCCAATTTTCGCTGTCTCTTATACACATCTCCGAGCCCACGAGACA
+
BBBBBFABBBBBGGGGGFGGGGGHGHHGGHHGHHFGFGHHHHGGHHHFGGEFGGHHHHHHHHHHFHHHHGGEFGHHGFGGGGHHHHHHHHHHHHHHHHHHG1GHGHGHHHHHHHGGGGGHHGHHFHHHFBGHHGGFFCCCGGHGGGGGFC
@M02034:409:000000000-BFKT7:1:1109:14102:6968 1:N:0:27
AAAGTCGAGGTGCCTAAAGTGGCAACCCAGACTGCTTCGCTTGTTGGTGGTGTAGAGCTTCCTGTAGCCGCATGGCGTTCGTACTTAAATATGGAACTAACCATTCCAATTTTCGCTGTCTCTTATACACATCTCCGAGCCCACGAGACA
+
BBBBBFBBBBABGGGGFFFGGGGHGFHGGHHGHHHHHHGGGHGHHHHGGGEFFHGGHHHHHHHHHHHHGGGGGGHHGEGGGEHHHHHHFHHHHFFHHHHHHHHHHHGHHHHHHHGGGGGHHGHHHHHHHHFHHHGHGCGGGGHGGGGGGF
@M02034:409:000000000-BFKT7:1:1109:12401:6979 1:N:0:27
AAAGTCGAGGTGCCTAAAGTGGCAACCCAGACTTGTGTGGCGGTTGG
+
BBCCBFBCCCBBGGGGGGGGGGGHHHHGGHHGHF3GGBGDHGGEAEE
@M02034:409:000000000-BFKT7:1:1109:21316:6981 1:N:0:27
AAAGTCGAGGTGCCTAAAGTGGCAACCCAGACTGGGTATCCGGTTGGTGGTGTAGAGCTTCCTGTAGCCGCATGGCGTTCGTACTTAAATATGGAACTAACCATTCCAATTTTCGCTGTCTCTTATACACATCTCCGAGCCCACGAGACA
+
CCCCCFBCCCBCGGGGGGGGGFGHHHHGGHGGHHHHHHHHHGGEGGCFGGEF1FGGHHHHHHHHHGHGHGGEGGHFEEGGGFHHHHHGFHHHHGFFHHGGFFDGHHGHHHHGHHGGGCDFGFHHHGDFFHHHH3GFECCCGGHEGGGGGG
@M02034:409:000000000-BFKT7:1:1109:15984:6986 1:N:0:27
AAAGTCGAGGTGCCTAAAGTGGCAACCCAGACTCAGACGCAGGTTGGTGGTGTTGA
+
ABBBBFBBBBBBGGGFGGGGGGGGHHHGGHGGH3FFECE?2AEGH2FGE1BFA1B5
@M02034:409:000000000-BFKT7:1:1109:20702:6988 1:N:0:27
AAAGTCGAGGTGCCTAAAGTGGCAACCCAGACTTGGAAGAATGTTGGTGGTGTAGAGCTTCCTGTAGCCGCATGGCGTTCGTACTTAAATATGGAACTAACCATTCCAATTTTCGCTGTCTCTTATACACATCTCCGAGCCCACGAGACA
+
BAABBFBBBBBBGGGGGGGGGFGHHHHGGHHGHHHGGFGHHHFHHHFEFDEFA3FBGGHHHHHHHGFFHGGCEGHFE?EGGEFHHHHFHHGHHBDFHHHHHHHGGHGBGGFHF?EFGFEGFHHHEE?BGFGGHHGHGCGGGGFGGG?AGG
@M02034:409:000000000-BFKT7:1:1109:9622:6988 1:N:0:27
AAAGTCGAGGTGCCTAAAGTGGCAACCCAGACTACTGCGACGGTTGGTGGTGTAGAGCTTCCTGTAGCCGCATGGCGTTCGTACTTAAATATGGAACTAACCATTCCAATTTTCGCTGTCTCTTATACACATCTCCGAGCCCACGAGAC
+
AABBAFBBBBAAFFGGGGGFGGGHHHHGGHHGHHHHGHGGGGGAFGEGGG1AGGGHHHHHHFHHGHHGHGGGGGGHGEEGGGHHHHHGFHGHHBFGHFHHFHGHGHFFGHHHGHFGGGGHHHGHHHFHEFFHFHGHGC/<CFAE@FCGC
@M02034:409:000000000-BFKT7:1:1109:16707:6989 1:N:0:27
AAAGTCGAGGTGCCTAAAGTGGCAACCCAGACTGGGAATAAGGTTGGTGGTGTAGAGCTTCCTGTAGCCGCATGGCGTTCGTACTTAAATATGGAACTAACCATTCCAATTTTCGCTGTCTCTTATACACATCTCCGAGCCCACGAGACA
+
CBCCDFCCCCBBGGGGGGGFGGGHHHHGGHHGHHHHHHHHHHHHHHGGFGFFGHHHHHHHHHHHGHHHHGGFGGHHGGGGGEHHHHHHHHHHHHHHHHHHHHHHHHHHHHHHHHGGGGGHHHHHHHHHHHGHHHHFGGGGGGHGGGGGGF
@M02034:409:000000000-BFKT7:1:1109:10681:6992 1:N:0:27
AAAGTCGAGGTGCCTAAAGTGGCAACCCAGACTACTCCTCCTGTTGGTGGTGTAGAGCTTCCTGTAGCCGCATGGCGTTCGTACTTAAATATGGAACTAACCATTCCAATTTTTGCTGTCTCTTATACACATCTCCG
+
BBAAAFABBBAAGGGGGGGGGDFCGHFGAAEFGF3D3ABBEGEHGH22BAEAA3A5D53BECFFG55DFA?0EEH1E>>?E>2FGHGFFFB@GB33F3BF30?F3BF4BG3F?4>FGB4B?BGD44?FF331FDH1C
@M02034:409:000000000-BFKT7:1:1109:8363:6996 1:N:0:27
AAAGTCGAGGTGCCTAAAGTGGCAACCCAGACTATTAATAAGGTTGGTGGTGTAGAGCTTCCTGTAGCCGCATGGCGTTCGTACTTAAATATGGAACTAACCATTCCAATTTTCGCTGTCTCTTATACACATCTCCGAGCCCACGAGACA
+
CCCCCFBCCCBCGGGGGGGGGGGHHHHGGHHGHFHHHHHHFHHHFHGGGGEF1EGFGHHHGHHHHHHGHGGEFGHFGECGGEGHHHHHHHHHFH33GHFFHABGGFEEGGHHHHGGGGEHFHHHGHHHGGGGHHHGGCGGGGHFGGGGGF
@M02034:409:000000000-BFKT7:1:1109:8348:7006 1:N:0:27
AAAGTCGAGGTGCCTAAAGTGGCAACCCAGACTATTAATAAGGTTGGTGGTGTAGAGCTTCCTGTAGCCGCATGGCGTTCGTACTTAAATATGGAACTAACCATTCCAATTTTCGCTGTCTCTTATACACATCTCCGAGCCCACGAGAC
+
AA?A3DAA?DBBGGGGGGFFFGFBGHGGGHHGH3FGFHHHFFHFGBFEEEEEFFGGGHFHHHHHGGFHGGG?EGGHGEEFDGFEHHDEGHFHGHGFHGDBGFGHHFHHGHHBHFCEGGEH4GGGFHBGHFFFFGBGDGG//?GGCFFGG
@M02034:409:000000000-BFKT7:1:1109:15803:7009 1:N:0:27
AAAGTCGAGGTGCCTAAAGTGGCAACCCAGACTCATCATCTTGTTGGTGGTGTAGAGCTTCCTGTAGCCGCATGGCGTTCGTACTTAAATATGGAACTAACCATTCCAATTTTCGCTGTCTCTTATACACATCTCCGAGCCCACGAGACA
+
AAAAAFABDBAAGGGGFGGGGGGHHHHGGHGGHFHHGHHHHHHHHHHGFF2BFFHHHHGGHHHHHHHHHGGEGGHHGFGGGGHHGHGGHHHHHFHFFGHFHFHHBFDFGHHHHBEGEFGGHGHHHHFHGHEHHHHFGGCFGGEGGCFGGB
@M02034:409:000000000-BFKT7:1:1109:25184:7011 1:N:0:27
AAAGTCGAGGTGCCTAAAGTGGCAACCCAGACTTGTAGTCATGTTGGTGGTGTAGAGCTTCCTGTAGCCGCATGGCGTTCGTACTTAAATATGGAACTAACCATTCCAATTTTCGCTGTCTCTTATACACATCTCCGAGCCCACGAGAC
+
AAAABDAADDAAGGGEGBFGGGGFHHHGG2FFHFGFH5GFGHFGHHAEF?EFGFHFHHHHHHHHHEGHHGGGGGHHGGCGGGGHHHHHEH@GHBGHFFGEHHHHFHFHGHGHFHEC/<EDGHFFFHEG4F3FHHGBE/CCGGGGC?/CA
@M02034:409:000000000-BFKT7:1:1109:24789:7014 1:N:0:27
AAAGTCGAGGTGCCTAAAGTGGCAACCCAGACTGTGGGTTGTGTTGGTGGTGTAGAGCTTCCTGTAGCCGCATGGCGTTCGTACTTAAATATGGTACTAACCTTTCCAATTTTCTCT
+
BBBBBFBBBBBBGGGGGGGGGGGHHHHGGHHGHFA5GGE2AEEHF21BA1EEA3B555AB5FEBBAA5A1>0?EF1>>>FE?21?GHBGFGEE344BBFG?03BB3F4BF?HD44?F
@M02034:409:000000000-BFKT7:1:1109:6240:7017 1:N:0:27
AAAGTCGAGGTGCCTAAAGTGGCAACCCAGTCTGCTATG
+
CCCCCFCCCCBCGGGGGGGGGGGHHHHGGH3B5D5D555
@M02034:409:000000000-BFKT7:1:1109:9913:7020 1:N:0:27
AAAGTCGAGGTGCCTAAAGTGGCAACCCAGACTCAGAATAAGGTTGGTGGTGTAGAGCTTCCTGTAGCCGCATGGCGTTCGTACTTAAATATGGAACTAACCATTCCAATTTTCGCTGTCTCTTATACACATCTCCGAGCCCACGAGAC
+
BBBBBFBBBBABGGGGGGGBGGGHCHHGGHHGHHHHHBGGDHHHGHGEFGBFFHHHGHHHGHHHHHHHHGGGGGHHGFGGGGBHHHHHHHHHHEGFHHHHHGGHHHHHHHHGHHEDGGGGHFHHHHHHGFDGHHGFDCG?GGHGGFGFG
@M02034:409:000000000-BFKT7:1:1109:8080:7022 1:N:0:27
AAAGTCGAGGTGCCTAAAGTGGCAACCCAGACTCCTCCGACTGTTGGTGGTGTAGAGCTTCCTGTAGCCGCATGGCGTTCGTACTTAAATATGGAACTAACCATTCCAATTTTCGCTGTCTCTTATACACATCTCCGAGCCCACGAGACA
+
CCCCCFCCCCABGGGGGGGGGGGHHHHGGHHGHHHHHHGGGGGHHHHFGGFFFGHGGHHHHHHHHHHHFGGEEGHGGEEGGEGHHHHHHHHHHHDGGHHGGHFGHHHHHGHHHHGGGGGHHGHHGHHHFHGFHHHFGBGGGGHGGGGGGC
@M02034:409:000000000-BFKT7:1:1109:15815:7022 1:N:0:27
AAAGTCGAGGTGCCTAAAGTGGCAACCCAGACTCATCATCTTGTTGGTGGTGTAGAGCTTCCTGTAGCCGCATGGCGTTCGTACTTAAATATGGAACTAACCATTCCAATTTTCGCTGTCTCTTATACACATCTCCGAGCCCACGAGACA
+
CCCCCFBCCCCCGGGGGGGGGGGHHHHGGHCFHHFHHHHHHHHHHHHGGGFFGHHGGHHHHHHHHHHGHGGEEFHHGFGGGGHHHHHHDHGHGHEFHHGGHHHGHHHHHHFHHHGGG?FFHHHHHHHFHHFFHHHFG/>BGEHGGCGGDF
@M02034:409:000000000-BFKT7:1:1109:15212:7025 1:N:0:27
AAAGTCGAGGTGCCTAAAGTGGCAACCCAGACTCATGCTACTGTTGGTGGTGTAGAGCTTCCTGTAGCCGCATGGCGTTCGTACTTAAATATGGAACTAACCATTCCAATTTTCGCTGTCTCTTATACACATCTCCGAGCCCACGAGACA
+
CBCCCFBCCCBBGGGGGGGGGGGHHHHGGHHGHHHHHHHHHHGHHHHGGGEFFGHFHHHHHHHHHHHHHGGGGGHHGGGGGGHHHHHHHHHHHGHHHHHHHHHHHHGHFHHHHHGGGFGHHHHHEHFEFHFHHHHGG?@CGFHGFGGGGH
@M02034:409:000000000-BFKT7:1:1109:18960:7026 1:N:0:27
AAAGTCGAGGTGCCTAAAGTGGCAACCCAGACTAAGGCTAAGGTTGGTGGTGTAGAGCTTCCTGTAGCCGCATGGCGTTCGTATTTAAATATGGAACTAACCATTCCAATTTTCGCTGTCTCTTATACACATCTCCGAGCCCACGAGACA
+
CCCCCFCCCCBBGGGGFGGGGGGHHHHGGHFGHHHHHHHHHHHHHHGGGGFFGHHHHHHHHHHHHGHHHGGGGGHHGGGGEBFHHHHHHHHHHHEFHHHHHHHHHHHHGGHHHHGGGGGHHHHHHHDGHHHHHHHHGBDGGGHGGGGDF?
@M02034:409:000000000-BFKT7:1:1109:21882:7027 1:N:0:27
AAAGTCGAGGTGCCTAAAGTGGCAACCCAGACTCAGACTCGGGTTGGTGGTGTAGAGCTTCCTGTAGCCGCATGGCGTTCGTACTTAAATATGGAACTAACCATTCCAATTTTCGCTGTCTCTTATACACATCTCCGAGCCCACGAGACA
+
AAAABFBBCCABBGGGGGGGGGGGHGHGGHHGHHHHHHHHGGGGGGGEGFEFFFHHHHHHHHHHHHHHHGGGGGHHGEGGGEHHHHGFHHHHHFGHGHHFGFFHHHHFGHHHHHGGGGGHGHHHGHFHFFHHHHHFGCFGGGHGGGGEGG
@M02034:409:000000000-BFKT7:1:1109:20782:7031 1:N:0:27
AAAGTCGAGGTGCCTAAAGTGGCAACCCAGACTCCGCGGGGTGTTGGTGGTGTAGAGCTTCCTGTAGCCGCATGGCGTTCGTACTTAAATATGGAACTAACCATTCCAATTTTCGCTGTCTCTTATACACATCTCCGAGCCCACGAGACA
+
CCCCCFCCCBACGGGGGGFFGGGHHHHGGHGGHHHFGGGGGGGGGHHGGGBFFGHHHHHHHHHHGHHHHGGGGGHHEEFGGFHHHHHHHHHHHHFHGHHHHHGHHHGHFGHHHHGGGGGHHHHHGHGHFFHHFHFHGCGGGFHGGGF?D:
@M02034:409:000000000-BFKT7:1:1109:4940:7032 1:N:0:27
AAAGTCGAGGTGCCTAAAGTGGTAACCCAGACTAAGAAGAATGTTGGTGGTGTAGAGCTTCCTGTAGCCGCATGGCGTTCGTACTTAAATATGGAACTAACCATTCCAATTTTCGCTGTCTCTATACACATCTCCGAGCCCACGAGACAG
+
CBBCBFCBCCAAGGGGGGGGGGGGHHFHGHHGHHHGHHHHHHHHHHHGGGBFBFGGGHHHHHHHGHHGHGGGGGHHEFGGGFHHHHHHFHGHHHFFEGFFHGFHHGGHHHHHHHGGGGGFHHHHHHDHHGGGHHGDBCBCEHGGGGGGHH
@M02034:409:000000000-BFKT7:1:1109:21483:7033 1:N:0:27
AAAGTCGAGGTGCCTAAAGTGGCAACCCAGACTCAGCCGCCGGTTGGTGGTGTAGAGCTTCCTGTAGCCGCATGGCGTTCGTACTTAAATATGGAACTAACCATTCCAATTTTCGCTGTCTCTTATACACATCTCCGAGCCCACGAGACA
+
ABBBBFBBBBAAFGGGGGGFGGGHHHHGGHFGHHHHGHGGGGGGGGGEGGGFGFFHGFHHHHHGHFHHGGGEGGHHGGGGGGHHHHEHDFGFHGFHHHFBGHFFHFFFGGHGHHGGGGGHHHHEGHGHHHHHHHFHGC?@FFFGFGG.EC
@M02034:409:000000000-BFKT7:1:1109:9928:7035 1:N:0:27
AAAGTCGAGGTGCCTAAAGTGGCAACCCAGACTCAGAATAAGGTTGGTGGTGTAGAGCTTCCTGTAGCCGCATGGCGTTCGTACTTAAATATGGAACTAACCATTCCAATTTTCGCTGTCTCTTATACACATCTCCGAGCCCACGAGACA
+
BB@BBFBBBBBBGFFFGGGGGGGGFHCGGHHGHHHGGDGH5FGAFFGEFG1FGFF5GHFFHHHHGFHHHGF>EFGHGGGGGGHHHHHHHHHHHHEFFHGHHFHGBGFFFFGHHGGGGGEFHFHGDGED3GFHGHHDF//<BFEFGCGCFF
@M02034:409:000000000-BFKT7:1:1109:16997:7044 1:N:0:27
AAAGTCGAGGTGCCTAAAGTGGCAACCCAGACTGCTACTCAGGTTGGTGGTGTAGAGCTTCCTGTAGCCGCATGGCGTTCGTACTTAAATATGGAACTAACCATTCCAATTTTCGCTGTCTTTATACACATCTCCGAGCCCACGAGACAG
+
CCBCCFCCCBAAGGGGGGGGGGGHHHHGGHHGHHHFHHHHFHGGHHGGGGEFFGHGHGHHHHHGHGHGHGGFGGHHGGGGGGHHHHHHHHHHHFGHHHFHHHHHHHHHFHHHHGGGGEGFHHHHHGEHH2GHHHGGDGGGGHGGGCGGHG
@M02034:409:000000000-BFKT7:1:1109:21403:7046 1:N:0:27
AAAGTCGAGGTGCCTAAAGTGGCAACCCAGACTCCTAATCCGGTTGGTGGTGTAGAGCTTCCTGTAGCCGCATGGCGTTCGTACTTAAATATGGAACTAACATTCCAATTTTCGCTGTCTCTTATACACATCTCCGAGCCCACGAGACAG
+
AAAABFBBBBAAGGGGGGGGGGGHCHHGGHFGHHHHHHHHHGGGGGGGGGAFGFHGHHHHHHHHHHHHHGGGGGHHGEGGEEFHHHHHHHHHHHFHHHHGHHGHHHHFHHHHHGDGGEGHHHHHHHFHHHGHHHHGFGGGGHGGGGGGHH
@M02034:409:000000000-BFKT7:1:1109:17185:7066 1:N:0:27
AAAGTCGAGGTGCCTAAAGTGGCAACCCAGACTCCGTGTGGTGTTGGTGGTGTAGAGCTTCCTGTAGCCGCATGGCGTTCGTACTTAAATATGGAACTAACCATTCCAATTTTCGCTGTCTCTTATACACATCTCCGAGCCCACGAGACA
+
BBBBBFAABBABGGGGGGGGGGGHHHHGGHHGHHHEBFGHCGFFFHHGFGAFGGHHHHHHFHHHGHHGHGGGGGHHGGGGGGGHHHHHHHHHHGHBFHHHHHHHHGFHEHHHHFGGGGGEHGHHHHGHHHFHHHFGA@FGGGHGCFGGGB
@M02034:409:000000000-BFKT7:1:1109:17772:7067 1:N:0:27
AAAGTCGAGGTGCCTAAAGTGGCAACCCAGACTCCTCATCAGGTTGGTGGTGTAGAGCTTCCTGTAGCCGCATGGCGTTCGTACTTAAATATGGAACTAACCATTCCAATTTTCGCTGTCTCTTATACACATCTCCGAGCCCACGAGACA
+
CCCCCFABBBBBGGGGGGGGGGGHHHHGGHHGHHHHHHHHHHHHHHGGGGFFGHHHHHHHHHHHGHHHHGGGGGHHGGGGGGHHHHGHHHHHHHDGHHGHHHHHHHHHFHHHHHGGGGGHHHHHHHHHGHGHHHHHGCFGGGHGGGGGGC
@M02034:409:000000000-BFKT7:1:1109:19452:7094 1:N:0:27
AAAGTCGAGGTGCCTAAAGTGGCAACCCAGACTCAGTTTCCGGTTGGTGGTGTAGAGCTTCCTGTAGCCGCATGGCGTTCGTACTTAAATATGGAACTAACCATTCCAATTTTCGCTGTCTCTTATACACATCTCCGAGCCCACGAGACA
+
CCCCCFBBCCBCGGGGGGGGGGGHHHHGGHHGHHHGHHHHHGGGGGGGGGGFFHHHHHHHHHHHHHHHHGGGGGHHGGGGGGHHHHHHHHFHHFGHGHHFHHGHHHHHGHHHHHGGGGGHHGHHEHGHGHHHHHHHG/@@GGHGG/CFGB
@M02034:409:000000000-BFKT7:1:1109:23223:7094 1:N:0:27
AAAGTCGAGGTGCCTAAAGTGGCAACCCAGACTGCTGAGGATGTTGGTGGTGTAGAGCTTCCTGTAGCCGCATGGCGTTCGTACTTAAATATGGAACTAACCATTCCAATTTTCGCTGTCTCTTATACACATCTCCGAGCCCACGAGACA
+
CCCCCFAABCCCGGGGGGGGGGGHHHHGGHHGHHHHHEGGEGHHHHHGECGFABGEFFFGEHHHH5B5FEF>EEGA>EEGFE?FGGHFFGHFFF3@FGHHE03FEBGFHGGHFDEEFEFHBGGGFF43DF2CGFH2B>DGD//CBGGC??
@M02034:409:000000000-BFKT7:1:1109:10630:7097 1:N:0:27
AAAGTCGAGGTGCCTAAAGTGGCAACCCAGACTGGGTGTTCTGTTGGTGGTGTAGAGCTTCCTGTAGCCGCATGGCGTTCGTACTTAAATATGGAACTAACCATTCCAATTTTCGCTGTCTCTTATACACATCTCCGAGCCCACGAG
+
>>AABFAADB>AFCFGGGGFGD2AFHHAEE22AFA2GGEEGFFFFDCFGCAFFGHFFGHHFHHFFGGFGEEGEGHHG>EFAEEGFGHHHHEFGB@EFFGHHHHEFHHHBGGHHHGGGGE3EGHHHHHFHHBGFDFHD/CCCFCFC/@
@M02034:409:000000000-BFKT7:1:1109:9875:7097 1:N:0:27
AAAGTCGAGGTGCCTAAAGTGGCAACCCAGACTCATAATAATGTTGGTGGTGTAGAGCTTCCTGTAGCCGCATGGCGTTCGTACTTAAATATGGAACTAACCATTCCAATTTTCGCTGTCTCTTATACACATCTCCG
+
A?A?AF?>DD1>FFGD1AE3FBAAFHHGGCGGCG1F1AFGBFFGFGHEGGEEFGG2FFFHBFFFBFBAGEEAEFGHEGGEEF0>FGBF1BBGGHFGBGGEFHGHH22DGHHFGD//?AE1FGGHDH2HD11GGGFGF
@M02034:409:000000000-BFKT7:1:1109:17842:7099 1:N:0:27
AAAGTCGAGGTGCCTAAAGTGGCAACCCAGACTCAT
+
CCCCCFCCCCBCGGGGGGGGGGGHHHHGGHHGH335
@M02034:409:000000000-BFKT7:1:1109:25080:7101 1:N:0:27
AAAGTCGAGGTGCCTAAAGTGGCAACCCAGACTATTTCGCCGGTTGGTGGTGTAGAGCTTCCTGTAGCCGCATGGCGTTCGTACTTAAATATGGAACTAACCATTCCAATTTTCGCTGTCTCTTATACACATCTCCGAGCCCACGAGACA
+
BBBBBFABBB2AGGGGGFGGGBFCCGHGGHHGHHHHHHHGDGAGEEG1CF1FGHDFFHHHHFHHHHHHGGGEEFHFEEEGFFFHGGBFGFFHHHBGHHGHGFHHHGFGHHHHHHGGGGGGHHHHHHEGFGHHHHGEEDGCGGHGGGGGGF
@M02034:409:000000000-BFKT7:1:1109:17781:7110 1:N:0:27
AAAGTCGAGGTGCCTAAAGTGGCAACCCAGACTTCGCAGTTGGTTGGTGGTGTAGAGCTTCCTGTAGCCGCATGGCGTTCGTACTTAAATATGGAACTAACCATTCCAATTTTCGCTGTCTCTTATACACATCTCCGAGCCCACGAGAC
+
BBBCCFCCCCBCGGGGGGGGGGGGHHHGGHHGHHHGGGGGHHHGHGGGGGEFFGHHHHHHHHHHHHHHHGGGFGHHGGGGGGHHHHHHHHHHHHHHHHHHHHHHHHGHGGHHHHGGGGGGFHHHHHHHGHFHHHHGGCGGGGHGGGGCF
@M02034:409:000000000-BFKT7:1:1109:8178:7113 1:N:0:27
AAAGTCGAGGTGCCTAAAGTGGCAACCCAGACTAAGGGTGGTGTTGG
+
CCCCCFBCCCBBGGGGGGGGGGGHHHHGGHH23FH3G2FFGGGH2GA
@M02034:409:000000000-BFKT7:1:1109:5599:7114 1:N:0:27
AAAGTCGAGGTGCCTAAAGTGGCAACCCAGACTACTTCTAAGGTTGGTGGTGTAGAGCTTCCTGTAGCCGCATGGCGTTCGTACTTAAATATGGAACTAACCATTCCAATTTTCGCTGTCTCTTATACACATCTCCGAGCCCACGAGACA
+
CCCCCFCBCCBBGGGGGGGGGGGHHHHGGHHGHHHHHHHHHHHHHHGGFGGFFFHHGGHHHHHHHFHHHGGEFEHHGFGGGEFGHHHHHHHHHBBFFHHHHHFGHHHGFGHHHHGGGGGHHHHHGHFHHHHHHHHHFCFGGGHGGGGCD?
@M02034:409:000000000-BFKT7:1:1109:10615:7127 1:N:0:27
AAAGTCGAGGTGCCTAAAGTGGCAACCCAGACTGGTGTGGGGGTTGGTGGTGTAGAGCTTCCTGTAGCCGCATGGCGTTCGTACTTAAATATGGAACTAACCATTCCAATTTTCGCTGTCTCTTATACACATCTCCGAGCCCACGAGACA
+
ABBBBFBADBBBFGGGGGGGFGGHFHHGGDHGHHCDF2EE2AFECF0BFGEFFHGFGEHHHGHHFDHHHFGEGFGGGEGGGGHHHHFFHGFHHHDGGFFGHFFHHHEHGHHHHE@DFGEEHHHHFHGBGFGHGHGFEFGCCCGG--><EG
@M02034:409:000000000-BFKT7:1:1109:24730:7129 1:N:0:27
TAAGTCGAGGTGCCTAAAGTGGCAACCCAGACTCAGAAGCCTGTTGGTGGTGTAGAGCTTCCTGTAGCCGCATGGCGTTCGTACTTAAATATGGAACTAACCATTCCAATTTTCGCTGTCTCTTATACACATCTCCGAGCCCACGAGACA
+
3ABCCFCCCCCCGGGGGGGGGGGHHHHGGHHGHHHHHHHHHHHHHHHGGGGGGHHHHHHHHHHHHHHHHGGEFGHHGGGGGFHHHHHHHHHHHHFHHHGHHGFHHHHHHHHHHHGGGGGHHGHHHHGHHHHHHHFGF@DFGGHGGCFGGC
@M02034:409:000000000-BFKT7:1:1109:11357:7129 1:N:0:27
AAAGTCGAGGTGCCTAAAGTGGCAACCCAGACTGTGCTGGATGTTGGTGGTGTAGAGCTTCCTGTAGCCGCATGGCGTTCGTACTTAAATATGGAACTAACCATTCCAATTTTCGCTGTCTCTTATACACATCTCCGAGCCCACGAGACA
+
CCCCCFCCCCCCGGGGGGGGGGGHHHHGGHHGHHHHHHHHHHHHHHHGGGEFBGHGHHHHHHHHHHHHHGGFGGHHGGGGGGHHHHHHHHGHHGGGHGHGHHGHHHGHFGHHHFGGGGGGHGHHFHHGHHGHHHHFE@DGGGHGGGGGGG
@M02034:409:000000000-BFKT7:1:1109:20000:7136 1:N:0:27
AAAGTCGAGGTGCCTAAAGTGGCAACCCAGACTAATAAGAATGTTGGTGGTGTAGAGCTTCCTGTAGCCGCATGGCGTTCGTACTTAAATATGGAACTAACCATTCCAATTTTCGCTGTCTCTTATACACATCTCCGAGCCCACGAGACA
+
CCCCCFCCCCBCGGGGGGGGGGGHHHHGGHHGHHHHHHHHHHHHHHHGGGFFFHHHHHHHHHHHHHHHHGGGGGHHGGGGGEHHHHHHHHHHHHHHHHHGHHGHHHHHHHHHHHGGGGGHHHHHHHHHGHGHHHHGGCGGGGHGGGGGGF
@M02034:409:000000000-BFKT7:1:1109:19226:7141 1:N:0:27
AAAGTCGAGGTGCCTAAAGTGGCAACCCAGACTCTTCCTCCTGTTGGTGGTGTAGAGCTTCCTGTAGCCGCATGGCGTTCGTACTTAAATATGGAACTAACCATTCCAATTTTCGCTGTCTCTTATACACATCTCCGAGCCCACGAGAC
+
BBBBBFBBBBBAFGGGGGGGGGGHFHHGGHGGHHHHHHHHHHHHHHGGGGGFGHHHFHHHHHHHHHHGHGGGEGHHGEGGGFHHHHHHHHHHHHBGHHEHHHHHHHHHEFGHHHGGGGGGHHHHGHFHHHFHGHHHGCCCCFEGGG?/?
@M02034:409:000000000-BFKT7:1:1109:25275:7144 1:N:0:27
AAAGTCGAGGTGCCTAAAGTGGCAACCCAGACTTGTTTTGGGGTTGGTGGTGTAGAGCTTCCTGTAGCCGCATGGCGTTCGTACTTAAATATGGAACTAACCATTCCAATTTTCGCTGTCTCTTATACACATCTCCGAGCCCACGAGACA
+
AAAAAFBABBAAFGGGGGGGGGGHHHHGGHFGGHHGHHGHGGGGGGGEFGEFGGHGHHHFHGHHGHHHHGGGGGHHFEGGFEFHHHFGHHFHFHBDHHHHHHHHHGGHBGHHHHGGGGGHHHHHHHFDGFHHHHFDDFGDGGGGDCCADF
@M02034:409:000000000-BFKT7:1:1109:7911:7150 1:N:0:27
AAAGTCGAGGTGCCTAAAGTGGCAACCCAGACTAATCTTAAGGT
+
CCCCCFCCCCCCGGGGFGGGGGGHHHHAFC2FA33D35D55A35
@M02034:409:000000000-BFKT7:1:1109:7590:7154 1:N:0:27
AAAGTCGAGGTGCCTAAAGTGGCAACCCAGACTGGGCCTCAGGTTGGTGGTGTAGAGCTTCCTGTAGCCGCATGGCGTTCGTACTTAAATATGGAACTAACCATTCCAATTTTCGCTGTCTCTTATACACATCTCCGAGCCCACGAGAC
+
CCCCCFCCCCCCGGGGGGGGGGGHHHHGGHHGHGFGHHFHHHHHHHGGGGGFHHHBGHHHHHHHHHHHHGGEEGHGGGGGGGHHHHHFHHGHHHEHGHGGGFFGHHGHHGHHHHGGGGGHHHHHHH3HBGBHHHFFDCCCCGAFDCCDC
@M02034:409:000000000-BFKT7:1:1109:20534:7160 1:N:0:27
AAAGTCGAGGTGCCTAAAGTGGCAACCCAGACTGCGCAGTTGGTTGGTGGTGTAGAGCTTCCTGTAGCCGCATGGCGTTCGTACTTAAATATGGAACTAACCATTCCAATTTTCGCTGTCTCTTATACACATCTCCGAGCCCACGAGACA
+
BABBBFBBBBAAGGGD4GGGGGGHHHHGGHHGHHFGGGGEHHHGHGGEGGGFGHHHHHHHHHHHHHGHGGGEGGHGGGGGGFHHHHHHGHHGHHFGGHHHGHHGHHGGHGHHHHGGGGGHHHHHGHHHHHHHHHHH?<DFGFHGFGGDFG
@M02034:409:000000000-BFKT7:1:1109:18139:7164 1:N:0:27
AAAGTCGAGGTGCCTAAAGTGGCAACCCAGACTAAGTATGAGGTTGGTGGTGTAGAGCTTCCTGTAGCCGCATGGCGTTCGTACTTAAATATGGAACTAACCATTCCAATTTTCGCTGTCTCTTATACACATCTCCGAGCCCACGAGACA
+
BBCCAFBBCCAAFGGGGGGGGGGHHHHGGHHGHHHGDGHHHHHGHHGGGGEFGHHHHHHHHHHHHHHHHGGGGGHHFEGGGFHHHHHHHHHHHHGHGHHHGFHHHHHGHGHHHHGGGGEGHGHHHHHHGHFHHHHFG@?CDGHGGGFDGB
@M02034:409:000000000-BFKT7:1:1109:21716:7167 1:N:0:27
AAAGTCGAGGTGCCTAAAGTGGCAACCCAGACTCCTCCTCCTGTTGGTGGTGTAGAGCTTCCTGTAGCCGCATGGCGTTCGTACTTAAATATGGAACTAACCATTCCAATTTTCGCTGTCTCTTATACACATCTCCGAGCCCACGAGACA
+
CCCCCFBBCCCCGGGGGGGGGGGHGHHGGHHGHHHHHHHHHHHHHHHGGGFFGHHHHHHHGHHHHHHHHGGGGGHHGGGGGGHHHHHHHHHHHFGHGHHEHHFHHHHHHHHHHHGGGGGGHHHHGHHHHGHHHHHHG/BCGEHGGGGGGF
@M02034:409:000000000-BFKT7:1:1109:13941:7176 1:N:0:27
AAAGTCGAGGTGCCTAAAGTGGCAACCCAGACTATGCCTCCGGTTGGTGGTGTAGAGCTTCCTGTAGCCGCATGGCGTTCGTACTTAAATATGGAACTAACCATTCCAATTTTCGCTGTCTCTTATACACATCTCCGAGCCCACGAGACA
+
BBBBBFBBBBAAGFGG4AFBFGDHFDHGGCAFHHHHHHHHHGGGFEGEGGEFFHHHHFHGHHHHHHHGHGGGGGHFGEEGGGHHHHH3DHHGHHGFFHHHHHFGHHFG4FGGHHEDFEFHFFFGFGFHFG1CGHFDD<@BCCFEGGGFCF
@M02034:409:000000000-BFKT7:1:1109:24527:7185 1:N:0:27
AAAGTCGAGGTGCCTAAAGTGGCAACCCAGACTTCTGATAAGGTTGGTGGTGTAGAGCTTCCTGTAGCCGCATGGCGTTCGTACTTAAATATGGAACTAACCATTCCAATTTTCGCTGTCTCTTATACACATCTCCGAGCCCACGAGAC
+
CCCCCFCCCCBCGGGGGGGGGGGHHHHGGGHGHHHHFAE55BGHHHGEEFEFBGHHHHHHFHHHHHHHGGGFGGHGGGGGGFFHHHHHHHHGHHBGHHGHHGHGHHFHHHHHHHGGGGDGFHHHGHHHHHHGHHGHGCFGCGHGGGGFG
@M02034:409:000000000-BFKT7:1:1109:12268:7190 1:N:0:27
AAAGTCGAGGTGCCTAAAGTGGCAACCCAGACTACTAAGCAGGTTGGTGGTGTAGAGCTTCCTGTAGCCGCATGGCGTTCGTACTTAAATATGGAACTAACCATTCCAATTTTCGCTGTCTCTTATCCACATCTCCGAGCCCACGAGACA
+
A@AAAFBBBBAAGGGGGGGGGGCGHHHDGHAFHGBFDFA3AGCFFGEEAEEFA3F5F5FGBGHGHEBDGDE>EEFCEEEGFECGGHHGDGFHHH3@FCFG3BDF3?FB4BEHFFEDE//B44GGFF1BBFF1FGH1C/CCGGGFGG?DDF
@M02034:409:000000000-BFKT7:1:1109:11070:7192 1:N:0:27
AAAGTCGAGGTGCCTAAAGTGGCAACCCAGACTTATGATAGGGTTGGTGGTGTAGAGCTTCCTGTAGCCGCATGGCGTTCGTACTTAAATATGGAACTAACCATTCCAATTTTCGCTGTCTCTTATACACATCTCCGAGCCCACGAGACA
+
CCCCCFCBCCACGGGGGGGGGGGHGHHGGHHGHF5FG5FFHFHHHGCEAEEAA3D5D5BF5FHHG5D5BEF>EEF1>?EFEB2FFFHGHHHFFG33FE@G3?3B?BB4BD?GDBEFE?/B4FGE4?3FG22?FGH2A/CCG/FF//AEGB
@M02034:409:000000000-BFKT7:1:1109:9454:7192 1:N:0:27
AAAGTCGAGGTGCCTAAAGTGGCAACCCAGACTTCGCGTCCTGTTGGTGGTGTAGAGCTTCCTGTAGCCGCATGGCGTTCGTACTTAAATATGGAACTAACCATTCCAATTTTCGCTGTCTCTTATACACATCTCCGAGCCCACGAGACA
+
BBBABFBBBBABGGGGGGGGGGGHHHHGGGHGHHHGGGGGGGFGHHHGGG1FFGHFHHHHHHHHHHHHHGGGGGHHGEGGGFHHHHHHFHHHHHBFHHHHHHHHHHHHHGHHHHGGGGGHFHHHGFGHHHHHHHHFGDGFGGHGGGGGGF
@M02034:409:000000000-BFKT7:1:1109:4355:7204 1:N:0:27
AAAGTCGAGGTGCCTAAAGTGGCAACCCAGACTCTGACTCAGGTTGGTGGTGTAGAGCTTCCTGTAGCCGCATGGCGTTCGTACTTAAATATGGAACTAACCATTCCAATTTTCGCTGTCTCTTATACACATCTCCGAGCCCACGAGAC
+
BBBBBFBBBBAAGGGGGGGGGGGHHHGEGHGGHHHHHHHGHHHHGHGGGGEFAGHHHHHHHHHGGHHHHGGGGGHHGEGGFFHHHHHGHHHHHHHFFGHHHHHHHHHHHHHHHHGGGGGGHGHHHHFFHHEHHHFEGFGGGGHGGCDDG
@M02034:409:000000000-BFKT7:1:1109:25251:7206 1:N:0:27
AAAGTCGAGGTGCCTAAAGTGGCAACCCAGACTTTGCAGCCGGTTGGTGGTGTAGAGCTTCCTGTAGCCGCATGGCGTTCGTACTTAAATATGGAACTAACCATTCCAATTTTCGCTGTCTCTTATACACATCTCCGAGCCCACGAGACA
+
BBCCCFCCCCBCGGGGGGGGGGGGHGHGGHHGHHHHHHHHHGGGGGGFGGEFGHHHHHHHHHHHHHHHHGGGGGHHGFGGGGHHHHHHHHHHHHHHHHHHHHHHHHGHHHHHHHGGGGGHHGHHHHFHFHGHHHHHGGGGGGHGGGGCDF
@M02034:409:000000000-BFKT7:1:1109:10222:7216 1:N:0:27
AAAGTCGAGGTGCCTAAAGTGGCAACCCAGACTCCGCGTATTGTTGGTGGTGTAGAGCTTCCTGTAGCCGCATGGCGTTCGTACTTAAATATGGAACTAACCATTCCAATTTTCGCTGTCTCTTATACACATCTCCGAGCCCACGAGAC
+
CCCCCFBCCCBBGGGGGGGGGGGHHHHGGHHGHHHFFGGGGHHGHHHGFGEFBEGHHFHHHHHHHHHHGGGEGGHGGGGGGEGHHHHHHHHHHHGFHHGHGABGHGFHHHHHHHGGGGGGHGHHGHFHGGHHHHHHGCCDCFGGGGGGD
@M02034:409:000000000-BFKT7:1:1109:11696:7225 1:N:0:27
AAAGTCGAGGTGCCTAAAGTGGCAACCCAGACTACGCAGAAGGTTGGTGGTGTAGAGCTTCCTGTAGCCGCATGGCGTTCGTACTTAAATATGGAACTAACCATTCCAATTTTCGCTGTCTCTTATACACATCCCGAGCCCACGAGACAG
+
CCCCCFBBCCBCGGGGGGGGGGGHHHHGGHHGHHHGGGGGGHHHHHGGGGEFGHHHHHHHHHHHHHHHHGGEGGHHGGGGGGFHHHHHHHHHHHHHGHFFHHGHHHHHHHHHHGGGGGGHHGHHFHFHHHHHHHHGADGGGHGGGGGGHH
@M02034:409:000000000-BFKT7:1:1109:24620:7235 1:N:0:27
AAAGTCGAGGTGCCTAAAGTGGCAACCCAGACTGGTCTGCCTGTTGGTGGTGTAGAGCTTCCTGTAGCCGCATGGCGTTCGTACTTAAATATGGAACTAACCATTCCAATTTTCGCTGTCTCTTATACACATCTCCGAGCCCACGAGACA
+
BBBBBFBBBBBAGGGGGGGFGFGHFHHFGFHGHHHHHHHFHGHHHHHEGGGFFGHBGHHHHHHHHHHGHGGEFGHHGGGGGGHHHHHFHHHHHFHGHGHHHHHGHHHHHHHHFHGGGGGHHGHHHGFHHHHHGHGHGDCGGGGFGDFAD?
@M02034:409:000000000-BFKT7:1:1109:11434:7239 1:N:0:27
AAAGTCGAGGTGCCTAAAGTGGCAACCCAGACTGGGGGGGGGGTTGGTGGTGTAGAGCTTCCTGTAGCCGCATGGCGTTCGTACTTAAATATGGAACTAACCATTCCAATTTTCGCTGTCTCTTATACACATCTCCGAGCCCACGAGAC
+
BBBBBFBB@DAAFGGGGFGGGGGCFHHGGHCGGHAHGGGGFFFF?FFDEFD?;BF/;BFFFFFFFFFBFFF-DDFFDDFFF.9AEF/99BFBB/9B/B9BFF/BFFFFFFFFF9;AD.DEFFFF9B/;FFFF9BFFD-9BF?A?FF-.9
@M02034:409:000000000-BFKT7:1:1109:23366:7246 1:N:0:27
AAAGTCGAGGTGCCTAAAGTGGCAACCCAGACTCCGACGCAGGTTGGTGGTGTAGAGCTTCCTGTAGCCGCATGGCGTTCGTACTTAAATATGGAACTAACCATTCCAATTTTCGCTGTCTCTTATACACATCTCCGAGCCCACGAGACA
+
BCCCCFCCCCBCGGGGGGGGGGGHHHHGGHHGHHGEEGGGAEGHHHGGGGFFHHHFHHHHHHHHHHHGHGGEFGHHGGGGGGFHHHHHFHHHHHGGGHHFHHHHHHHGHHHHHHGGGGGHHHHHHHGHHHHHHHGGDCCFGGHGGCGGG<
@M02034:409:000000000-BFKT7:1:1109:9760:7258 1:N:0:27
AAAGTCGAGGTGCCTAAAGTGGCAACCCAGACTCAGCCTAGGGTTGGTGGTGTAGAGCTTCCTGTAGCCGCATGGCGTTCGTACTTAAATATGGAACTAACCATTCCAATTTTCGCTGTCTCTTATACACATCTCCGAGCCCACGAGACA
+
BBBBBFAADBABCGGGGGGGGDEHGHHDGHGFFGFHHHFHHFHHHC?GGDAFFHHGHHHHGHHFGDFHHECGFGHHGGGGGGHHHHGGHHHGHH@GCH?GHHHHHHHH4FGHHHGGGGGBGHHHHHGGFHFHGFGHG@CCCGGGGC?/DF
@M02034:409:000000000-BFKT7:1:1109:18562:7271 1:N:0:27
AAAGTCGAGGTGCCTAAAGTGGCAACCCAGACTAAGAAGAAGGTTGGTGGTGTAGAGCTTCCTGTAGCCGCATGGCGTTCGTACTTAAATATGGAACTAACCATTCCAATTTTCGCTGTCTCTTATACACATCTCCGAGCCCACGAGACA
+
CCCCCFCCCCABGGGGGGGGGGGHGHHGGHHGHHHHHHHHHHHHHHGGGGFFBGHGHHHHHGHHHHHHHGGGGGHHGFGGGFHHHHHHHHHHHHFGGHHHHHFHHHGHHHHHHHGGGGGHHHHHHHHHHFHHHHHGGCGGGFHGGGGGG?
@M02034:409:000000000-BFKT7:1:1109:5688:7272 1:N:0:27
AAAGTCGAGGTGCCTAAAGTGGCAACCCAGACTCATCCGCTTGTTGGTGGTGTAGAGCTTCCTGTAGCCGCATGGCGTTCGTACTTAAATATGGAACTAACCATTCCAATTTTCGCTGTCTCTTATACACATCTCCGAGCCCACGAGACA
+
ABBBAFBBBBBAGGGFGFGFGGGHHHHGGHHGHHGHHHGGEGGHHEHGGGEFAFGHHHHHGHHHHHGHHGGGGGHGGGGGGGHHHHHHHHHHHHBGHHHHHGFHHHGHHGHHHGGGGGGHFGHHHHFFHHBGGHHHG?DCGGHGG/?EF?
@M02034:409:000000000-BFKT7:1:1109:15931:7273 1:N:0:27
AAAGTCGAGGTGCCTAAAGTGGCAACCCAGACTAATAAGAAGGTTGGTGGTGTAGAGCTTCCTGTAGCCGCATGGCGTTCGTACTTAAATATGGAACTAACCATTCCAATTTTCGCTGTCTCTTATACACATCTCCGAGCCCACGAGACA
+
CCCCCFBBBCABGGGGGGGGGGGHHHHGGHHGHHHHGHHHHHHHHHGGGGDFAFHGHHHHHHHHHHHHHGGGFGHHGGGGGGEHHHGHEHHHHHGHFHHHHGHGHHHHHHHHHHGGGGGHHFHHFHFHHFBHFHGDG/DGGGHGGGGAEB
@M02034:409:000000000-BFKT7:1:1109:6343:7275 1:N:0:27
AAAGTCGAGGTGCCTAAAGTGGCAACCCAGACTAGGATGGATGTTGGTGGTGTAGAGCTTCCTGTAGCCGCATGGCGTTCGTACTTAAATATGGAACTAACCATTCCAATTTTCGCTGTCTCTTATACACATCTCCGAGCCCACGAGAC
+
BBBABFABDBABGGGGGGGGGCFFFFFDCHHGHFGGFHHGGGFHHFEECEABFFDEGFHHHFGGFGEGHGG?EFHHGEGFGEHHHHGHHHHHHF3FCGHHHCHGHHFFFGHHGHGGGGGHFHHHFHFGHEHGHHGBE/CGGFHFDGCGG
@M02034:409:000000000-BFKT7:1:1109:21060:7284 1:N:0:27
AAAGTCGAGGTGCCTAAAGTGGCAACCCAGACTGCGCATCCTGTTGGTGGTGTAGAGCTTCCTGTAGCCGCATGGCGTTCGTACTTAAATATGGAACTAACCATTCCAATTTTCGCTGTCTCTTATACACATCTCCGAGCCCACGAGACA
+
CCCCCFCCCCABGGGGGGGGGGGHHHHGGHHGHHFA2EFAFGHHFBF111EFAAF5DAFG5GHF5AA5BEF0EEE1EE/FFE?1FDF33BGEE333BGGF303BE4FF?DDHF4EEEEEFGGGH?B3BFC2FGGG2<<@CGAFC//@DGC
@M02034:409:000000000-BFKT7:1:1109:15937:7290 1:N:0:27
AAAGTCGAGGTGCCTAAAGTGGCAACCCAGACTAATAAGAAGGTTGGTGGTGTAGAGCTTCCTGTAGCCGCATGGCGTTCGTACTTAAATATGGAACTAACCATTCCAATTTTCGCTGTCTCTTATACACATCTCCGAGCCCACGAGACA
+
A3AAAFBBBBAAGGGGGGGGGGGHHHHGGDDFHHFGFHHGHHGHHHGGGGEFAGHGHG3GGFHHGHGHGGGCGGHHEEGGFAFHHHHFHHGGHHEBFFGFFFHHGGGHFGHFHHGGG/EFHFHHHHHFGHFHHHHHA/BCGGHGGGCFDF
@M02034:409:000000000-BFKT7:1:1109:17752:7301 1:N:0:27
AAAGTCGAGGTGCCTAAAGTGGCAACCCAGACTACGACTACGGTTGGTGGTGTAGAGCTTCCTGTAGCCGCATGGCGTTCGTACTTAAATATGGAACTAACCATTCCAATTTTCGCTGTCTCTTATACACATCTCCGAGCCCACGAGAC
+
CCCCCFCCBCBBGGGGGGGGGGGHHHHGGHGGGEGGGGGGHEGHGGGFFGEFHGHHHHHHHHHHHHHHHGGFGGHHGGGGGGFHHHHGFHHHHHGHHHGHHHHHHHGHFGHHHHGGGGGGHGHHHHHHHHFHGHGBECCCGGHGGGCEG
@M02034:409:000000000-BFKT7:1:1109:20335:7310 1:N:0:27
AAAGTCGAGGTGCCTAAAGTGGCAACCCAGACTCCGCATAATGTTGGTGGTGTAGAGCTTCCTGTAGCCGCATGGCGTTCGTACTTAAATATGGAACTAACCATTCCAATTTTCGCTGTCCTTATACACATCTCCGAGCCCACGAGACAG
+
CCBCCFCCCCABGGGGGGGGGGGHHHHGGHHGHHHFGGGGHGHHHHHGGGEFGHHGHHHHHHHHHHHHHGGGGGHHGGGGEEFHHHHHHHHHHHHHHHHHHHHHHHHHGGHHHHGGGGGGHHGHHHFHHDHHHHGGCD/CGHGGCGGGHH
@M02034:409:000000000-BFKT7:1:1109:20735:7314 1:N:0:27
AAAGTCGAGGTGCCTAAAGTGGCAACCCAGACTCAGCAGCGGGTTGGTGGTGTAGAGCTTCCTGTAGCCGCATGGCGTTCGTACTTAAATATGGAACTAACCATTCCAATTTTCGCTGTCTCTTATACACATCTCCGAGCCCACGAGAC
+
CCCCCFBBCCBBGGGGGGGGGGGHGHHGGHHGHHHHHHHHGGGGGGGGGGABAFGGHHHHHHHHHHHGHGGGGGHHGEGGGEGHHHFHHHHHHHHHGFBGHHHHHHFHFGHHHHGDGGGGHHHHGHHHFHFFHHHGG@/@FGHGGCF?A
@M02034:409:000000000-BFKT7:1:1109:23904:7327 1:N:0:27
AAAGTCGAGGTGCCTAAAGTGGCAACCCAGACTGGTTCTGATGTTGGTGGTGTAGAGCTTCCTGTAGCCGCATGGCGTTCGTACTTAAATATGGAACTAACCATTCAATTTTCGCTGTCTCTTATACACATCTCCGAGCCCACGAGACAG
+
CCCCCFCCCCBBGGGGGGGGGGGHGHHGGHHGHHHHHHHHHHHHHHHGGGEFFGHGHHHHHHHHHHHHHGGGGGHHGGGGFFGHHHGHHHHHHHHGGHHGHHHHHHGHHHHHHGGGGFHHHHHHHHGHHGGHHHGFCGGGGHGGGGGGHG
@M02034:409:000000000-BFKT7:1:1109:24107:7330 1:N:0:27
AAAGTCGAGGTGCCTAAAGTGGCAACCCAGACTAATACGAATGTTGGTGGTGTAGAGCTTCCTGTAGCCGCATGGCGTTCGTACTTAAATATGGAACTAACCATTCCAATTTTCGCTGTCTCTTATACACATCTCCGAGCCCACGAGACA
+
CCCCCFCCCCBBGGGGGGGGGGGHHHHGGHHGHHHHHHHGHHHHHHGGGGEFBFHHGHHHHHHHHHHHHGGGGGHHGGGGGEHHHHHHHHHHHHGHHHHFHGFGHHHHHHHHHGGGGGGHHHHGGHFHHHHHHHHFFCGGGGGGGGGGGG
@M02034:409:000000000-BFKT7:1:1109:12784:7339 1:N:0:27
AAAGTCGAGGTGCCTAAAGTGGCAACCCAGACTCCTGAGAGTGTTGGTGGTGTAGAGCTTCCTGTAGCCGCATGGCGTTCGTACTTAAATATGGAACTAACCATTCCAATTTTCGCTGTCTCTTATACACATCTCCGAGCCCACGAGACA
+
CCCCCFCCCCBCGGGGGGGGGGGHHHHGGHGGHHHHHHHGHHHHHHHGGGGFGHHGHHHHHHHHHHHGHGGEEGHHGGGGGFHHHHHHHHHHHGGFHHHHHHHHHHHHFGHHHHGGGGGHHHHHHHFHHHHHHHGGGCGFGGHGGGGGGG
@M02034:409:000000000-BFKT7:1:1109:5568:7356 1:N:0:27
AAAGTCGAGGTGCCTAAAGTGGCAACCCAGACTTTTTTTCTTGTTGGTGGTGTAGAGCTTCCTGTAGCCGCAT
+
3A?AAFBB32>>EFGAAFFGFGGFHH4EFFFGHHHHHEEGHHHHHHH1AEEFHH5FFFFFHBGGFF5FGEEEE
@M02034:409:000000000-BFKT7:1:1109:17435:7356 1:N:0:27
AAAGTCGAGGTGCCTAAAGTGGCAACCCAGACTCTTAATAAGGTTGGTGGTGTAGAGCTTCCTGTAGCCGCATGGCGTTCGTACTTAAATATGGAACTAACCATTCCAATTTTCGCTGTCTCTTATACACATCTCCGAGCCCACGAGACA
+
AAA@3DAABBBBGGGGFGGGGGFFHHHGGHFGHHGFFHHGH5GAF2EEEDABAFHFHHHHHHGGFDFEHGGEGGEGEEGEE?FGEHGEFFHFHGGBFGEFG1GFDEFGGGHHFGFEF?EFHHHHHHEFH2FFGHGGG/CFGFHFGC??CC
@M02034:409:000000000-BFKT7:1:1109:19925:7358 1:N:0:27
AAAGTCGAGGTGCCTAAAGTGGCAACCCAGACTCAGCCTCCTGTTGGTGGTGTAGAGCTTCCTGTAGCCGCATGGCGTTCGTACTTAAATATGGAACTAACCATTCCAATTTTCGCTGTCTCTTATACACATCTCCGAGCCCACGAGACA
+
CCCCCFCCBCBCGGGGGGGGGGGHHHHGGHHGHHHHHGHHHHHHHHHGGGEFGGHFHHHHHHHHHHHHHGGEGGHFFGGGGGFHHHHHHHHHHHHHFHHHHFHHHHHHGGHHHHGGGGGHHHHHHHHHHHHHHHGHFDCGGGHGGGGGGF
@M02034:409:000000000-BFKT7:1:1109:18255:7366 1:N:0:27
AAAGTCGAGGTGCCTAAAGTGGCAACCCAGACTCAGCAGAAGGTTGGTGGTGTAGAGCTTCCTGTAGCCGCATGGCGTTCGTACTTAAATATGGAACTAACCATTCCAATTTTCGCTGTCTCTTATACACATCTCCGAGCCCACGAGAC
+
CBCCCFBCCBBCGGGGGGGGGGGHHHHGGHHGHGGHFFFBBEGGD22E2EEE13F5BDFCBFFFGDADAEE>FE?1>?@FE1??FGHFGHGBED33B@FH303BB4B44B?G?BEDEE<?4FG44B3BFC2?GGH2A/CCG/FFC/@/E
@M02034:409:000000000-BFKT7:1:1109:17449:7368 1:N:0:27
AAAGTCGAGGTGCCTAAAGTGGCAACCCAGACTCTTAATAAGGTTGGTGGTGTAGAGCTTCCTGTAGCCGCATGGCGTTCGTACTTAAATATGGAACTAACCATTCCAATTTTCGCTGTCTCTTATACACATCTCCGAGCCCACGAGACA
+
CCCCCFBBCCCCGGGGGGGGGGGHHHHGGHGGHHHHAGGHHHHHFHGGF?FFEBGFGDGFDGHGGBEEGEG>EEFEE?EFFE?FGGF3FGHFF333FFGHB13B?4F?4FEGGB/?EEFHBGHF?F44BCDFHFH2A>BDGEHGC?CDGG
@M02034:409:000000000-BFKT7:1:1109:15894:7368 1:N:0:27
AAAGTCGAGGTGCCTAAAGTGGCAACCCAGACTCAGCCGAGTGTTGGTGGTGTAGAGCTTCCTGTAGCCGCATGGCGTTCGTACTTAAATATGGAACTAACCATTCCAATTTTCGCTGTCTCTTATACACATCTCCGAGCCCACGAGAC
+
CCCCCFBCCCABGGGGGGGGGGGHHHHGGHHGHFHFHBAEEGHHHHGFFGEFFGHHHHGHHHHHHHGHHGGGGGHHGGGGGGEHHHHGFHBHHHFHHGGHHHFGHHHHDGHHHHGGGGGHHGHHBHFHFFBGFGHHGCGGGGGGGGGGF
@M02034:409:000000000-BFKT7:1:1109:16025:7379 1:N:0:27
AAAGTCGAGGTGCCTAAAGTGGCAACCCAGACTCAGACGTCGGTTGGTGGTGTAGAGCTTCCTGTAGCCGCATGGCGTTCGTACTTAAATATGGAACTAACCATTCCAATTTTCGCTGTCTCTTATACACATCTCCGAGCCCACGAGACA
+
CCCCCFBBCCBCGGGGGGGGGGGHHGHGGHHGHGFHHHGGGGGGGGGGGGEFGHHFHHHHHHHHHHHHHGGGGGHHEEGGEEBGHHHHHHHHHEFFFHHGHHHHHGHHHHHHHEFGGAEHHFHHHHHHHHHHHHGHGGGGGGHGGGCDGF
@M02034:409:000000000-BFKT7:1:1109:26482:7380 1:N:0:27
AAAGTCGAGGTGCCTAAAGTGGCAACCCAGACTGAGCCGCCGGTTGGTGGTGTAGAGCTTCCTGTAGCCGCATGGCGTTCGTACTTAAATATGGAACTAACCATTCCAATTTTCGCTGTCTCTTATACACATCTCCGAGCCCACGAGACA
+
CCCCCFBBCBBBGGGGFGGGGGGHHHHGGHHGHHFHFFEEEEFGFGGGFGGGGFG5FGGHFHHHGFDFFDE@EGH1EEEFEFFAGHHHFHHFFG33FGHHFCDG3BFBBFGHFHCGGFDHHGHDGH2D2FGHFD21CC?/<C<FC-DFA<
@M02034:409:000000000-BFKT7:1:1109:5791:7389 1:N:0:27
AAAGTCGAGGCGCCTAAAGTGGCAACCCAGACTGGGGTGGGGGTTGGTGGTGTAGAGCTTCCTGTAGCCGCATGGCGTTCGTACTTAAATATGGAACTAACCATTCCAATTTTCGCTGTCTCTTATACACATCTCCGAGCCCACGAGACA
+
BBBBBFBBBBBDEGGGFGGGGFGHFHGGDGHGHHHHGEEGGGGEFGGFGGEFHHHHHHHHGHHHHHHHHGGEEFHHGGGGGGGHHHHGHHHHHHFFFGFFHHHGHHFEFFGHHHGGGGGFHHHHHHHHHGGHHHFHG-@@DGHGGGGGG;
@M02034:409:000000000-BFKT7:1:1109:24157:7394 1:N:0:27
AAAGTCGAGGTGCCTAAAGTGGCAACCCAGACTGCGAATAATGTTGGTGGTGTAGAGCTTCCTGTAGCCGCATGGCGTTCGTACTTAAATATGGAACTAACCATTCCAATTTTCGCTGTCTCTTATACACATCTCCGAGCCCACGAGACA
+
CCCCCFCCCCBCGGGGG4GGGGGHGHHGGHHGHHHEEFGGHGHHGHHGGGGFAFH5FGHHHHHHHGHGHGGEGGHFEEGGFEGHHHHFFHHFHHD3GHHHHHEGHGHFFGHGHGGCFGGFHFFHHHFHFHHHFF3GE?FGGEHGGGGGC?
@M02034:409:000000000-BFKT7:1:1109:21898:7408 1:N:0:27
AAAGTCGAGGTGCCTAAAGTGGCAACCCAGACTCCGCGTACGGTTGGTGGTGTAGAGCTTCCTGTAGCCGCATGGCGTTCGTACTTAAATATGGAACTAACCATTCCAATTTTCGCTGTCTCTTATACACATCTCCGAGCCCACGAGACA
+
BBBBBFBBDBABCGGFGGGFGFGHHHGGGHHGHHFDC2EEEFGGFGGGGGEFGHHGHHHHGFHHHGHFHGGEGGHHGEGGGEGHHHHHGHHHHHGHHHHGHHGHHHHHHHHHHHGGGGGGHGHHHGHHHGHHHHGFFGGGGGHEGCCGGC
@M02034:409:000000000-BFKT7:1:1109:4332:7411 1:N:0:27
AAAGTCGAGGTGCCTAAAGTGGCAACCCAGACTCCTC
+
AAAAAFAABBAAGGGGGGGGGFDFHHGDFH2FH33BF
@M02034:409:000000000-BFKT7:1:1109:10194:7412 1:N:0:27
AAAGTCGAGGTGCCTAAAGTGGCAACCCAGACTAAGCCGCCGGTTGGTGGTGTAGAGCTTCCTGTAGCCGCATGGCGTTCGTACTTAAATATGGAACTAACCATTCCAATTTTCGCTGTCTCTTATACACATCTCCGAGCC
+
AAABAFABBBABGGGGGGGGGGGHGHHGGHHGH33B332EFG?EAAEECEGGGFHGFHHHBGHGE5GFDEG>EEF1/?EFGEFCFEGHHFHFFG33BFFB3BFGHDBBBFFHH3@AGFCFBGHHHG22>F2GFFH<?//<A
@M02034:409:000000000-BFKT7:1:1109:15467:7419 1:N:0:27
AAAGTCGAGGTGCCTAAAGTGGCAACCCAGACTAATGAGAAGGTTGGTGGTGTAGAGCTTCCTGTAGCCGCATGGCGTTCGTACTTAAATATGGAACTAACCATTCCAATTTTCGCTGTCTCTTATACACATCTCCGAGCCCACGAGACA
+
BAABBFAADDBCGGGGGGGFGGGHHHHGGHHGHGHHHHGHHHHGHHGGEGEFFHHHFHHHHHHHHHGHHGGCEGHHGFGGGEHHHHGFHHHHHGFFHHHFHHHHHHHHFHFHHFEDGGGFHHHHHHHFH2GHFGGBF/CCD/?FCGGDGB
@M02034:409:000000000-BFKT7:1:1109:7193:7419 1:N:0:27
AAAGTCGAGGTGCCTAAAGTGGCAACCCAGACTGGGTCTCCGGTTGGTGGTGTAGAGCTTCCTGTAGCCGCATGGCGTTCGTACTTAAATATGGAACTAACCATTCCAATTTTCGCTGTCTCTTATACACATCTCCGAGCCCACGAGACA
+
CCCCCFCCBCABGGGGGGGGGGGHHHHGGHHGH32A3AB53AEFGGGGGGFFGHHHHHHHHHHHHHHHHGGEGGHHGGGGGFHHHHHHHHHHHHEHHHHHHHGHHHHHGHHHHHGGGGGGHGHHHHHHHHFHHHGHGCGCGGHGGCGGG>
@M02034:409:000000000-BFKT7:1:1109:19922:7425 1:N:0:27
AAAGTCGAGGTGCCTAAAGTGGCAACCCAGACTAATAAGCAGGTTGGTGGTGTAGAGCTTCCTGTAGCCGCATGGCGTTCGTACTTAAATATGGAACTAACCATTCCAATTTTCGCTGTCTCTTATACACATCTCCGAGCCCACGAGACA
+
CCCCCFBBBCAAGGGGGGGGGGGHHHHGGHHGHHHHHHHHHHGHHHG2FFBFGHHHHHHHHHHHHHHHHGGGGGHHGFGGGFHHHHHHGHHHHHHHGHHHHHHHHHHGHGHHHHGGGGGHHFHHHHGFFHDHHHHHGDGGGGHGGGGGGF
@M02034:409:000000000-BFKT7:1:1109:10980:7427 1:N:0:27
AAAGTCGAGGTGCCTAAAGTGGCAACCCAGACTCTTTTTGATGTTGGTGGTGTAGAGCTTCCTGTAGCCGCATGGCGTTCGTACTTAAATATGGAACTAACCATTCCAATTTTCGCTGTCTCTTATACACATCTCCGAGCCCACGAGACA
+
CCCCBFBBCCCCGGGGGGGGGGGHHHHGGHHGHHHHHHHGGHHHHHHGGGGFFGHHHHHHHHHHHHHHHGGEGGHHGFGGGGHHHHHHGHHHHHGHHHGFHHGHGGFHHHHHHHGGGGGGHGHHHHGHGGGHHHHGFCGCGGHGGGGGGF
@M02034:409:000000000-BFKT7:1:1109:9116:7429 1:N:0:27
AAAGTCGAGGTGCCTAAAGTGGCAACCCAGACTCGTCCGCAGGTTGGTGGTGTAGAGCTTCCTGTAGCCGCATGGCGTTCGTACTTAAATATGGAACTAACCATTCCAATTTTCGCTGTCTCTTATACACATCTCCGAGCCCACGAGACA
+
A>AAAFABDBAAGGGGFGGGFGFHGHGGGHHGGFFHGGGGGFGHHGGGEGGFGGHHHHHHDGHHHFHHBEG@EGHGGAEFGEGHGGHHFFGHG333FGHBGF3GHFDFHHHHHHGGGGGHHHHHFHFGGBGHHHFF??@@DGGGGCGGGF
@M02034:409:000000000-BFKT7:1:1109:25912:7431 1:N:0:27
AAAGTCGAGGTGCCTAAAGTGGCAACCCAGACTTCGCCGCCGGTTGGTGGTGTAGAGCTTCCTGTAGCCGCATGGCGTTCGTACTTAAATATGGAACTAACCATTCCAATTTTCGCTGTCTCTTATACACATCTCCGAGCCCACGAGACA
+
CCBCCFCCCBCCGGGGGGGFGGGHHHHGGHHGHHGGCDGGGGGGGGGEEGEFFGHBGHHGHHHHHHHHHGG?EGHGGGGGGGHHHHHHHHGGHHHFHHGFHHGGHHGFHGHHHHGGGGGHHHHHEHHHHHHHHGHFG/CFGGHGGGF.E<
@M02034:409:000000000-BFKT7:1:1109:15421:7433 1:N:0:27
AAAGTCGAGGTGCCTAAAGTGGCAACCCAGACTCCGCTTCCGGTTGGTGGTGTAGAGCTTCCTGTAGCCGCATGGCGTTCGTACTTAAATATGGAACTAACCATTCCAATTTTCGCTGTCTCTTATACACATCTCCGAGCCCACGAGAC
+
BABBBFB@DBAAGGG5FGFB5DGGGHHFGGHGFHHGGGGGHGGGGGCGEGBBAFG5GHHFHHHHGFHFFFFEFGHHGEEFGEGHHHFFGGHHBHBFFHBFHHEHBGFFFFFGFHGFGGGHHFHHFFBHFCFFGFDGG@/C@FHECC@D?
@M02034:409:000000000-BFKT7:1:1109:15475:7437 1:N:0:27
AAAGTCGAGGTGCCTAAAGTGGCAACCCAGACTAATGAGAAGGTTGGTGGTGTAGAGCTTCCTGTAGCCGCATGGCGTTCGTACTTAAATATGGAACTAACCATTCCAATTTTCGCTGTCTCTTATACACATCTCCGAGCCCACGAGAC
+
BBBBBFABDBBBGGGGFFGGGGGHGHHGFFHGHHCGHFHHHHFHHHGGGGEFHFHHFHGHHGHHHGHHHGGEEGHHGGGGGEBHHFFHHHHHHB3BCGFHGHEGHFHHHGHHHFEFEEGHHGHF4GBGGGBGCHHDD/<BCFEGGF?D?
@M02034:409:000000000-BFKT7:1:1109:13944:7454 1:N:0:27
AAAGTCGAGGTGCCTAAAGTGGCAACCCAGACTCAGCGGGGGGTTGGTGGTGTAGAGCTTCCTGTAGCCGCATGGCGTTCGTACTTAAATATGGAAC
+
CCCCCFCCCCCCGGGGGGGGGGGHHHHGGHHGHHG3FEEEA0@@CGGAEAGE<1F1>1FG1GHHGD00<<D-CDG.:;:ED./CEFGBBFFFFF00:
@M02034:409:000000000-BFKT7:1:1109:20076:7457 1:N:0:27
AAAGTCGAGGTGCCTAAAGTGGCAACCCAGACTCAGAAGCAGGTTGGTGGTGTAGAGCTTCCTGTAGCCGCATGGCGTTCGTACTTAAATATGGAACTAACCATTCCAATTTTCGCTGTCTCTTATACACATCTCCGAGCCACGAGACAG
+
CCCCCFCCCCCCGGGGGGGGGGGHHHHGGHHGHHGHHHHHHHHHHHGGGGEFGHHHHHHHHHHHHHHHHGGGGGHHGGGGGGHHHHHHHHHHHHHHHHHFHHHHHHHHHHHHHHGGGGGHHGHHHHDGFHGHHHHHF/CCGHHGGGGGHH
@M02034:409:000000000-BFKT7:1:1109:21976:7458 1:N:0:27
AAAGTCGAGGTGCCTAAAGTGGCAACCCAGACTGGGGGGGGTGTTGGTGGTGTAGAGCTTCCTGTAGCCGCATGGCGTTCGTACTTAAATATGGAACTAACCATTCCAATTTTCGCTGTCTTTATACACATCTCCGAGCCCACGAGACAG
+
CCCCCFABCCCBGGGGGGGGGGGHHHHGGHCGHHHHGGGGFFFFFFFFFDDAEFFFFFFFFFFFFFFFFFFFFFFFFFFFFDFFFFBFFFFFFFFFFFFFFFFFFFFFFFFFFBFFFFFFFFFFFFBFFFFFFFFFCFFFFFFFFCFFFF
@M02034:409:000000000-BFKT7:1:1109:9249:7461 1:N:0:27
AAAGTCGAGGTGCCTAAAGTGGCAACCCAGACTAGGGTGGGGGTTGGTGGTGTAGAGCTTCCTGTAGCCGCATGGCGTTCGTACTTAAATATGGAACTAACCATTCCAATTTTCGCTGTCTCTTATACACATCTCCGAGCCCACGAGAC
+
A@AAAFBB?BAAFGGGGGGGGGCG4GFFGH2FBBFCAAFC2AAEEC?EEDEFFGF@DGHHHGHH3GHHHGGCGGHHGGGEGE0FEGGGDFEFG33FFHFFH0DCHHHHHHHHHHCGGGDFFHHH@GFGHGGHFHGF?</->CCECGGCE
@M02034:409:000000000-BFKT7:1:1109:19097:7463 1:N:0:27
AAAGTCGAGGTGCCTAAAGTGGCAACCCAGACTAATAAGCGGGTTGGTGGTGTAGAGCTTCCTGTAGCCGCATGGCGTTCGTACTTAAATATGGAACTAACCATTCCAATTTTCGCTGTCTCTTATACACATCTCCGAGCCCACGAGACA
+
CCCCCFCCCCABGGGGGGGGGGGHHHHGGHHGHHFGHHHHGGGGGGFGGGEFGHHHHHHHHHHHHHHHHGGEFGHHGGGGGGHHHHHHHHHHHHFHHHHHHHGHHHHHHGHHHHGGGGGHHHHHHHGHGHFHGHGHGCCGGGHGGGGCFF
@M02034:409:000000000-BFKT7:1:1109:13242:7465 1:N:0:27
AAAGTCGAGGTGCCTAAAGTGGCAACCCAGACTGGTGAGACTGTTGGTGGTGCTGTGCTTGCTGTAGC
+
CCCCCFCCBCCBGGGGGGGGGGGHHHHGGHGGH32BG5A533BG5FA222BA33D535A53BD55555
@M02034:409:000000000-BFKT7:1:1109:23972:7469 1:N:0:27
AAAGTCGAGGTGCCTAAAGTGGCAACCCAGACTGAGCCGCAGGTTGGTGGTGTAGAGCTTCCTGTAGCCGCATGGCGTTCGTACTTAAATATGGAACTAACCATTCCAATTTTCGCTGTCTCTTATACACATCTCCGAGCCCACGAGACA
+
CBBCCFAACCBCGGGGGGGGGGGHHHHGGHHGHHGHHHGGGGGHHHGGGGGGCFHFHGHHHHHHHFHHHGGEEGHGGEFGGFHHHHHHHHHHHHHHHHHHHHGGHHHGHHHHHHGGGGGHHHHHHHFHGHHHHHHHGGGCGGHGGGGDFF
@M02034:409:000000000-BFKT7:1:1109:26426:7471 1:N:0:27
AAAGTCGAGGTGCCTAAAGTGGCAACCCAGACTCAGACTACGGTTGGTGGTGTAGAGCTTCCTGTAGCCGCATGGCGTTCGTACTTAAATATGGAACTAACCATTCCAATTTTCGCTGTCTCTTATAAACATCTCCGAGCCCACGAGACA
+
BBBBBFABDDBBGGGGGGGGGGGHHHHGFHHGHHHGGHHHHGGHFGFEGGDFGHHGGHHHHGHHHHHHHGGEEGHHGGGGGFFGHHBFHHHHHGGFHHHHHGHHHHHHHHHHHHGGGGGHHHGHFHBBDGHHHHHHGGGGGGEEFC?EGC
@M02034:409:000000000-BFKT7:1:1109:19838:7473 1:N:0:27
AAAGTCGAGGTGCCTAAAGTGGCAACCCAGACTCAGGCTCGGGTTGGTGGTGTAGAGCTTCCTGTAGCCGCATGGCGTTCGTACTTAAATATGGAACTAACCATTCCAATTTTCGCTGTCTCTTATACACATCTCCGAGCCCACGAGAC
+
DCDDDFCCCDCBGGGGGGGGGGGHHHHGGHHGHHHHHHHHGGGHGGGGGGEFGHHHHHHHHHHHHHHHHGGFGGHGGGGGGGHHHHHHHHHHHHGHHHHHHHGHHHGHHGHHHHGGGGGGHGHHGHHHHHHHGHHHGDGGGGHGGGGFD
@M02034:409:000000000-BFKT7:1:1109:12697:7474 1:N:0:27
AAAGTCGAGGTGCCTAAAGTGGCAACCCAGACTACGACTATTGTTGGTGGTGTAGAGCTTCCTGTAGCCGCATGGCGTTCGTACTTAAATATGGAACTAACCATTCCAATTTTCGCTGTCTCTTATACACATCTCCGAGCCCACGAGACA
+
BBBBBFBBBBAAGGGGGGGGGGGGGHHGGHHGGHGEEEEEHHHHHHHEFG1FGFGDGFHHHCGHHHHHHGG@EEHFEEGFFEGHHGHHHHFHHGGFHHHHHEFGHHHHHGHHGFFDGGFHFFGHBG3FHEBFFGHEF?CFGFHEFGGGGC
@M02034:409:000000000-BFKT7:1:1109:14645:7476 1:N:0:27
AAAGTCGAGGTGCCTAAAGTGGCAACCCAGACTATTGGGTCTGTTG
+
CCCCCFCCCCBBGGGGGGGFGGGHHHHGGHFFHBGHGHHEGFGH5G
@M02034:409:000000000-BFKT7:1:1109:9270:7481 1:N:0:27
AAAGTCGAGGTGCCTAAAGTGGCAACCCAGACTAGGGTGGGGGTTGGTGGTGTAGAGCTTCCTGTAGCCGCATGGCGTTCGTACTTAAATATGGAACTAACCATTCCAATTTTCGCTGTCTCTTATACACATCTCCGAGCCCACGAGACA
+
AA3ABFBA@AAACGD5FGGGGFDHCHHGDHA23BCGE3AA??CAAEC1F?1B1BGGHBHHHHHGE4FDGGGGGEHAEECGEEFHGHFEFGEFGE3?3GHEFFDGBGHHBDGGHHGDDDGHHBFFHEFHGFFHHHFGD?C?DFGGCD?.<<
@M02034:409:000000000-BFKT7:1:1109:12308:7482 1:N:0:27
AAAGTCGAGGTGCCTAAAGTGGCAACCCAGACTCCTCCGCCTGTTGGTGGTGTAGAGCTTCCTGTAGCCGCATGGCGTTCGTACTTAAATATGGAACTAACCATTCCAATTTTCGCTGTCTCTTATACACATCTCCGAGCCCACGAGACA
+
CCCCCFBCBCBBGGGGGGGGGGGHHHHGGHHGHHHHHHGGGGHHHHHGGGFFEGHGHHHHHHHHHHHHHGGGGGHHGGGGGGHHHHHHFHHHHHDGFHHGHHHHHHHHHGHHHHGGGGGGHGHHHHGHHHGGHHGHGCFFGGHGGGCGGC
@M02034:409:000000000-BFKT7:1:1109:12465:7497 1:N:0:27
AAAGTCGAGGTGCCTAAAGTGGCAACCCAGACTGTGCCGCGTGTTGGTGGTGTAGAGCTTCCTGTAGCCGCATGGCGTTCGTACTTAAATATGGAACTAACCATTCCAATTTTCGCTGTCTCTTATACACATCTCCGAGCCCACGAGACA
+
BCCCCFBBCCBCGGGGGGGGGGGHFHHGGCHGHHHHHHGGGGGGHHHGFGGFBGHEHHHGHHHHGHHHHGGEGGHHGEGGGEFHHHHHGHHHHHHHGHHFHGHHHHHHBGHHHGGGGGGGGGHHHHDHEFHHHHGFEGGFGGHGGGGGGH
@M02034:409:000000000-BFKT7:1:1109:13828:7502 1:N:0:27
AAAGTCGAGGTGCCTAAAGTGGCAACCCAGACTACTTCTCAGGTTGGTGGTGTAGAGCTTCCTGTAGCCGCATGGCGTTCGTACTTAAATATGGAACTAACCATTCCAATTTTCGCTGTCTCTTATACACATCTCCGAGCCCACGAGACA
+
CCCCCFAABCCCGGGGGGGGGGGHHHHGGHFGHHFHHHHH5GHHHHGGFDGFFFHFHGHGGHHGHHHGHGF>EFHFFEFGFFCGHHH3EHHGFGBDFFGHFC3FGF4BBDFHHE@EGGGHHHHFFHBGHHEFHHHFD@CCGGHFGGG?EF
@M02034:409:000000000-BFKT7:1:1109:12383:7509 1:N:0:27
AAAGTCGAGGTGCCTAAAGTGGCAACCCAGACTATGCCGGTTGTTGGTGGTGTAGAGCTTCCTGTAGCCGCATGGCGTTCGTACTTAAATATGGAACTAACCATTCCAATTTTCGCTGTCTCTTATACACATCTCCGAGCCCACGAGACA
+
CCCCCFCCCBBBGGGGGGGGGGGHHHHGGGHGHFH53F22AA2BGHGEC1EFAEG5DHDFFHHFA5D@@>E>EEA1/BEFF?BGGHHB3EGFGF33BCGH303BB4H4DGGH44<EGA<FGHFD3DFFHB2BCGHBE/<@FAGEDGG.<>
@M02034:409:000000000-BFKT7:1:1109:25090:7522 1:N:0:27
AAAGTCGAGGTGCCTAAAGTGGCAACCCAGACTAATAATCTTGTTGGTGGTGTAGAGCTTCCTGTAGCCGCATGGCGTTCGTACTTAAATATGGAACTAACCATTCCAATTTTCGCTGTCTCTTATACACATCTCCGAGCCCACGAGAC
+
AAABBFBBBBBBGGGGGGGGGGGHGHGGGFCFHHHGHHHHHHHHHHHGGGGFHHHHHHHHHHHHHHHHHGGEEGHHGGGGGGHHHHHGGHBHHHFHGHHHHFHHHHGHFGHHHHGGGGFHHHHHHHGHHHBGHHHGDCGFGGHGGGGGG
@M02034:409:000000000-BFKT7:1:1109:16127:7522 1:N:0:27
AAAGTCGAGGTGCCTAAAGTGGCAACCCAGACTGGGTTGGGGGTTGGTGGTGTAGAGCTTCCTGTAGCCGCATGGCGTTCGTACTTAAATATGGAACTAACCATTCCAATTTTCGCTGTCTCTTATACACATCTCCGAGCCCACGAGACA
+
BBBBBFBBBBBBGGGGGFGGGCGHHHHGGHHGHHFHGFGGGGGFEFGGGGEFHHHFHHHHHHHHHFHHHGGGGGHHGGGGGGHHHHHHGHHHHEHHHHHBGHHHHHHH3GHHHHGGGGGGHGHHHHDGGFFHHHHHG?FGGGHGGGGGGC
@M02034:409:000000000-BFKT7:1:1109:14217:7525 1:N:0:27
AAAGTCGAGGTGCCTAAAGTGGCAACCCAGACTAATGAGAGGGTTGGTGGTGTAGAGCTTCCTGTAGCCGCATGGCGTTCGTACTTAAATATGGAACTAACCATTCCAATTTTCGCTGTCTCTTATACACATCTCCGAGCCCACGAGACA
+
CCCCCFCCCCCCGGGGGGGGGGGHHHHGGHHGHGHHHHHHHGGGHGGGGGEFHHHGFHHHHHHHHHHHHGGEFGHHGGGGGGHHHHHHFHHHHHFHHHHHGHHGHHGHHHHHHHGGGGGGHHHHHH?HHGFHFHGGD@DCGGGGGGGDGF
@M02034:409:000000000-BFKT7:1:1109:11032:7528 1:N:0:27
AAAGTCGAGGTGCCTAAAGTGGCAACCCAGACTGCGAAGACTGTTGGTGGTGTAGAGCTTCCTGTAGCCGCATGGCGTTCGTACTTAAATATGGAACTAACCATTCCAATTTTCGCTGTCTCTTATACACATCTCCGAGCCCACGAGACA
+
CCCCBFCBCCBBGGGGGGGGGGGHHHHGGGHGHHHGGGGGHHHHHHGGFGEFBGHFHGHHHGHHFGHGHGGCGGHHGEGGEFHHHHHGHFGHGGGFFFDFGFDGGHHHHHHHHHGFFGGHHGHHGHFHFHBGFGGFF/@@FEGEGGGGDF
@M02034:409:000000000-BFKT7:1:1109:12514:7529 1:N:0:27
AAAGTCGAGGTGCCTAAAGTGGCAACCCAGACTTGGAAGGGGGTTGGTGGTGTAGAGCTTCCTGTAGCCGCATGGCGTTCGTACTTAAATATGGAACTAACCATTCCAATTTTCGCTGTCTCTTATACACATCTCCGAGCCCACGAGACA
+
BBBBBFABBBBBGGGGGFFGGGGHHHHGGHAFHGHFFHGFG?EEFGCFGGFFCFHHHHHHHHHHHGHHHGGEFGHHGGGGGGHHHHHGFGGHHHFHBGFEFHHHHHHHFGHHHHGGGGGGHHHHDHFB@GFFFGHFGG<@GFFGGGGGGB
@M02034:409:000000000-BFKT7:1:1109:13904:7530 1:N:0:27
AAAGTCGAGGTGCCTAAAGTGGCAACCCAGACTCAGTTGTCTGTTGGTGGTGTAGAGCTTCCTGTAGCCGCATGGCGTTCGTACTTAAATATGGAACTAACCATTCCAATTTTCGCTGTCTCTTATACACATCTCCGAGCCCACGAGACA
+
CCCCCFCCBCBCGGGGGGGGGGGHHHHGGHHGHHHHHHHHHHHHHHHGGGGFGHHHHGHHHHHHHHHHHGGGFGHHGGGGGGHHHHHGFHHHHHHGFHGFHHHGHHGHDGHHHHGGGGGGHHHHHH4FGHGEGHHFF?FCGGHGGCG?GC
@M02034:409:000000000-BFKT7:1:1109:11012:7532 1:N:0:27
AAAGTCGAGGTGCCTAAAGTGGCAACCCAGACTGCGAAGAGTGTTG
+
CCCCCFBABCABGGGGGGGGGGGHHHHGGHHGHHCF22A22D5D5F
@M02034:409:000000000-BFKT7:1:1109:20651:7537 1:N:0:27
AAAGTCGAGGTGCCTAAAGTGGCAACCCAGACTCAGAAGAAGGTTGGT
+
AAA1AF1A?AAABFGGB1AFGBFGFHGGGCHG1GBF111BCC0GGH/A
@M02034:409:000000000-BFKT7:1:1109:23462:7538 1:N:0:27
AAAGTCGAGGTGCCTAAAGTGGCAACCCAGACTCTGTCTGCGGTTGGTGGTGTAGAGCTTCCTGTAGCCGCATGGCGTTCGTACTTAAATATGGAACTAACCATTCCAATTTTCGCTGTCTCTTATACACATCTCCGAGCCCACGAGACA
+
CCCCCFCCCCCCGGGGGGGGGGGHHHHGGHHGHHHHHHHHHGGGGGGGGGFFGHHHHHHHHHHHHHHHHGGFGGHGGGGGGFHHHHHGHHHHHHGHHHHHHHHHHHHHHGHHHHGGGGGHHGHHFHGHFFFHHHFGF?DGGGHGGGGGGC
@M02034:409:000000000-BFKT7:1:1109:20865:7540 1:N:0:27
AAAGTCGAGGTGCCTAAAGTGGCAACACAGTCTGATAGTGGTGTTGGTGGTGTAGAGCTTGCTGTAGCCGCATGGCGTTCGTATT
+
AA>AAFAABBAAFFFFGBGGFGGHFG4A4A3BA55D5DGF2DEFEGEEAE2F1AA555B33BEGB5E53A00B>11>EC1E123@
@M02034:409:000000000-BFKT7:1:1109:15300:7542 1:N:0:27
AAAGTCGAGGTGCCTAAAGTGGCAACCCAGACTGAGAGGAAGGTTGGTGGTGTAGAGCTTCCTGTAGCCGCATGGCGTTCGTACTTAAATATGGAACTAACCATTCCAATTTTCGCTGTCTCTTATACACATCTCCGAGCCCACGAGACA
+
CCCCCFBCCCCCGGGGGGGGGGGHHHHGGHHGHEEGGEA2FHGHHHGGGGEFGHHFGHHHHHHHHHGHHGGFEGHHGGGGGGHHHHHGFHHHHGHHGHHHHHHGHHGHFGHHHHEGGFEFHGHHFHFHHHHHFHHHGC@CGGGGGC?AF?
@M02034:409:000000000-BFKT7:1:1109:23788:7544 1:N:0:27
AAAGTCGAGGTGCCTAAAGTGGCAACCCAGACTAAGACGAAGGTTGGTGGTGTAGAGCTTCCTGTAGCCGCATGGCGTTCGTACTTAAATATGGAACTAACCATTCCAATTTTCGCTGTCTCTTATACACATCTCCGAGCCCACGAGACA
+
CCCCCFCBCDBBGGGGBGGGGGGHHHHGGHHGHHHHFHGC2AEHHF?FA1EEA3FAFFHG5FGFH5GFFEE>EEGAEEEFFE2GGFHDDGHGFF3?BFGGB??FGFHD4FGHHFEGGGGHHHHFFF?DHCDGHHHBE>CFCEGGG?D?D<
@M02034:409:000000000-BFKT7:1:1109:4752:7545 1:N:0:27
AAAGTCGAGGTGCCTAAAGTGGCAACCCAGACTGGGGATAAGGTTGGTGGTGTAGAGCTTCCTGTAGCCGCATGGCGTTCGTACTTAAATATGGAACTAACCATTCCAATTTTCGCTGTCTCTTATACACATCTCCGAGCCCACGAGAC
+
BBBBCFCBBCABGGGGGGGGGGGHHHGGGHDGHHHHGGGHCHHHHHGGGGEFFGHHHHHHGHHHHGHGFGGEGGHHGGGGGGHGHHHHHHHHHFGFGHGHHHGHHHHHHHHHHHGGGGGHHHHHHHDHGGHHHHHHGCGFFGHGGGGFC
@M02034:409:000000000-BFKT7:1:1109:12149:7545 1:N:0:27
AAAGTCGAGGTGCCTAAAGTGGCAACCCAGACTAAGCCTGCTGTTGGTGGTGTAGAGCTTCCTGTAGCCGCATGGCGTTCGTACTTAAATATGGAACTAACCATTCCAATTTTCGCTGTCTCTTATACACATCTCCGAGCCCACGAGACA
+
A?AAAFAADDAAGGGFGFGAAFFHHHFGAFGGHHGHHHHHHHFFHHHGGGAFGFGFGHHHHHHHHFFFHGE?EGHHGEGEGGFHHHGEBGFGFHBGFHFEFGHGHGGF2FFGHEEEGGGHHHHHBF2GHEBGHFFFGC//BFHGC/@CA<
@M02034:409:000000000-BFKT7:1:1109:22814:7545 1:N:0:27
AAAGTCGAGGTGCCTAAAGTGGCAACCCAGACTAAGAAGAAGGTTGGTGGTGTAGAGCTTCCTGTAGCCGCATGGCGTTCGTACTTAAATATGGAACTAACCATTCCAATTTTCGCTGTCTCTTATACACATCTCCGAGCCCACGAGACA
+
CCCCCFCBBCCCGGGGGGGGGGGHHHHGGHHGHB3A35FEBFGHGHCEF1FF1BG5FEFFAGHGG5B5FEE0EEF1EBEFFEBFFGHBDGHFFG33BFGHC?3BG4F4BFGHGD/AEE?GHHHGDD3BFFFBGFG?A@/BG/?C/@FGGF
@M02034:409:000000000-BFKT7:1:1109:23275:7545 1:N:0:27
AAAGTCGAGGTGCCTAAAGTGGCAACCCAGACTAAGAATCATGTTGGTGGTGTAGAGCTTCCTGTAGCCGCATGGCGTTCGTACTTAAATATGGAACTAACCATTCCAATTTTCGCTGTCTCTTATACACATCTCCGAGCCCACGAGACA
+
CBCCCFBBDBABGGGGGGGGGGGHGHHGGHHGHHHHHHHHHHHHHHGGGGGFGHHHHHHHHHHHHHHHHGGGGGHHGGGGGGGHHHGHGHHHHHFHFHHHHHHHHHGFHHHHHHGGGGGGHHHHHHHHFHHHHHGFGCGCFGHGGGGFGF
@M02034:409:000000000-BFKT7:1:1109:13907:7549 1:N:0:27
AAAGTCGAGGTGCCTAAAGTGGCAACCCAGACTCAGTTGTCTGTTGGTGGTGTAGAGCTTCCTGTAGCCGCATGGCGTTCGTACTTAAATATGGAACTAACCATTCCAATTTTCGCTGTCTCTTATACACATCTCCGAGCCCACGAGAC
+
AA@3AFAABBBBGGF54BBFEEEBGFHGGCHFHHHHHHHHHGDGGHHEE?2BGEEGGHHHGGHFAFFHHGGGGEHHGGGGGG2BEHEE3B4FDG3BGGBBGHHGFFHF4BGEHH@EE/<F4?GF4B4BBGFFGHGFG//BDGGFCC/<A
@M02034:409:000000000-BFKT7:1:1109:15190:7564 1:N:0:27
GAAAGTCGAGGTGCCTAAAGTGGCAACCCAGACTCTGAAGCAGGTTGGTGGTGTAGAGCTTCCTGTAGCCGCATGGCGTTCGTACTTAAATATGGAACTAACCATTCCAATTTTCGCTGTCTCTTATACACATCTCCGAGCCCACGAGAC
+
BBBBBFFABBBBGGGGGGGGGGHGHGGGGGHHGHHHHHHFFGHHGHHGGGGGGHHHAEHHHHGHHHHGHHFCEGGHHGFGGGGHHHHBGFGHHHHFFHGGHHHHHHHHHHGHHHHGGGGGHHFHHDFHHFHFHHHHHGGGGGGHGFGCGD
@M02034:409:000000000-BFKT7:1:1109:25343:7567 1:N:0:27
AAAGTCGAGGTGCCTAAAGTGGCAACCCAGACTACTGATAGGGTTGGTGGTGTAGAGCTTCCTGTAGCCGCATGGCGTTCGTACTTAAATATGGAACTAACCATTCCAATTTTCGCTGTCTCTTATACACATCTCCGAGCCCACGAGAC
+
CBCCCFBABCCCGGGGGGGGGGGHHHHGGHHGHHHHHHHHHHHGGGGGGGEFFGHHHHHHHHHHHHHHHGGEGGHHGGGGGGHHHHHHHHHHHHHHHHHGHHHGHHGHHHHHHHGGGGGHHHHHHHFHHHGHHHHHGCFGGGHGGGGGG
@M02034:409:000000000-BFKT7:1:1109:16198:7568 1:N:0:27
AAAGTCGAGGTGCCTAAAGTGGCAACCCAGACTTCGGAGAAGGTTGGTGGTGTAGAGCTTCCTGTAGCCGCATGGCGTTCGTACTTAAATATGGAACTAACCATTCCAATTTTCGCTGTCTCTTATACACACTCCGAGCCCACGAGACAG
+
BBCCAFBBCCBCGGGGGGGGGGGHHHHGGHEFHHHGGGGGHHHHHHGGGGEFGHHFGHHHHHHHHHHHHGGGGGHHGEGGGFHHHHHFHHHHHHHHHHGGHHGHHHHHHGHHHHGGGGGHHGHHHHHHHHFGHHHGCDGGGHGGGGGGHH
@M02034:409:000000000-BFKT7:1:1109:18048:7571 1:N:0:27
AAAGTCGAGGTGCCTAAAGTGGCAACCCAGACTAGGTCGGGGGTTGGTGGTGTAGAGCTTCCTGTAGCCGCATGGCGTTCGTACTTAAATATGGAACTAACCATTCCAATTTTCGCTGTCTCTTATACACATCTCCGAGCCCACGAG
+
AAABBFAABBABGGGGGGGGGFGGFHHGGHFGHBGGDFCGGGGGGGGGEEEEF3F@FGGHFHHHHFFFFDE>EEFFEEFGGFFGGHFFBGHGF222FFGCC02FFBG2>FDHHFCDGD/1<FGD111FDF1FGHH1E-<@?.CE--<
@M02034:409:000000000-BFKT7:1:1109:20723:7580 1:N:0:27
AAAGTCGAGGTGCCTAAAGTGGCAACCCAGACTGAGAAGCGGGTTGGTGGTGTAGAGCTTCCTGTAGCCGCATGGCGTTCGTACTTAAATATGGAACTAACCATTCCAATTTTCGCTGTCTCTTATACACATCTCCGAGCCCACGAGACA
+
CCCCAFBBBBBCGGGGGGGGGGGHHHHGGHHGHHHHCHHHGGGFGGGGGGFFBEGBFHHHHHHHHHHHHGGEGGHHGGGGGGHHHHGHBGHHHFFGHHHGHHHHHHHHFGHHHEGGGGGGGGHHFH@DFHFHHHHHFCCGGGHGGGGGGC
@M02034:409:000000000-BFKT7:1:1109:26724:7585 1:N:0:27
AAAGTCGAGGTGCCTAAAGTGGCAACCCAGACTGGTTCGCCTGTTG
+
AAAAAD1>1>A?GGG1FEG311B0CCGGG0GGB10EGG/AAAAFBA
@M02034:409:000000000-BFKT7:1:1109:26222:7589 1:N:0:27
AAAGTCGAGGTGCCTAAAGTGGCAACCCAGACTAAGGGTGGTGTTGGTGGTGTAGAGCTTCCTGTAGCCGCATGGCGTTCGTACTTAAATATGGAACTAACCATTCCAATTTTCGCTGTCTCTTATACACATCTCCGAGCCCACG
+
CBCCCFCCCCCCGGGGGGGGGGGHHHHGGHHGGFDFHHFAEEGHGHF1FAFA1AF5FADGFHHEDGDBBEEEEEFCE>EFGGHFGHHDGHHHF333FGFG30?FBFHFBGFHHGEGGGEHEHHFDH3GGH2?GGHBD?G</FC/<
@M02034:409:000000000-BFKT7:1:1109:15540:7604 1:N:0:27
AAAGTCGAGGTGCCTAAAGTGGCAACCCAGACTACTCCTACTGTTGGTGGTGTAGAGCTTCCTGTAGCCGCATGGCGTTCGTACTTAAATATGGAACTAACCATTCCAATTTTCGCTGTCTCTTATACACATCTCCGAGCCCACGAGAC
+
CCCCCFBCCCBCGGGGGGGGGGGHHHHGGGHGHG3DFFG3BFGHHHHGGGGFHHHHHHHHHHHHHHHHHGGFGGHHGGGGGEGHHHHHFHHHHBGHHHHHHHHHGHHHFFGHHHEFGGGHHHHHHHFHHHFHHHGHGFCGGGHGGGGGG
@M02034:409:000000000-BFKT7:1:1109:11941:7608 1:N:0:27
AAAGTCGAGGTGCCTAAAGTGGCAACCCAGACTCCTCAGTCGGTTGGTGGTGTAGAGCTTCCTGTAGCCGCATGGCGTTCGTACTTAAATATGGAACTAACCATTCCAATTTTCGCTGTCTCTTATACACATCTCCGAGCCCACGAGACA
+
CCCCCFABCCBCGGGGGGGGGGGHHHHGGGHGHHHHHHHHHGGGGGGGGGEFGHHFGHHHHHHHHGHHHGGEEGHHGGGGGGHHHHFHHHHHHHGHHHGHHHHGHHGHHHHHHHGGGGGGHHHHHHFHHHHHHHGHGFGGGGHGGGGCDF
@M02034:409:000000000-BFKT7:1:1109:8764:7613 1:N:0:27
AAAGTCGAGGTGCCTAAAGTGGCAACCCAGACTAGGTAGGATGTTGGTGGTGTAGAGCTTCCTGTAGCCGCATGGCGTTCGTACTTAAATATGGAACTAACCATTCCAATTTTCGCTGTCTCTTATACACATCTCCGAGCCCACGAGAC
+
BCCCBFABCBAAGGGGGGGFGGGHHHHGGHGGHFFFG5BF3FHHHHEEG?FFFGHBDGHHFHHHHGHGGGGEEGGAFEEGGEGHGHFHHHHHHHB3FGHHFG3FFHFF?FGHB?E?FGGH4FFF4?4?FFHCGFHFE<DCCEHGGGGGG
@M02034:409:000000000-BFKT7:1:1109:15556:7614 1:N:0:27
AAAGTCGAGGTGCCTAAAGTGGCAACCCAGACTAGTCCTACTGTTGGTGGTGTAGAGCTTCCTGTAGCCGCATGGCGTTCGTACTTAAATATGGAACTAACCATTCCAATTTTCGCTGTCTCTTATACACATCTCCGAGCCCACGAGACA
+
>AA?AFAADDAA1GFB1AG3BFEGHHHGGCEFCDADGFGFHH1FGHEBFC/BE1FD1E1FFAGHHFHHHGC/EBGHGEGEGAGGGHG1B2DG2F1GFF111BDFGFFB2GGFHHGGFCFHG2DGBG2GHF1FFGF<C@//BFEF/@C//?
@M02034:409:000000000-BFKT7:1:1109:15170:7617 1:N:0:27
AAAGTCGAGGTGCCTAAAGTGGCAACCCAGACTACTCAGCCGGTTGGTGGTGTAGAGCTTCCTGTAGCCGCATGGCGTTCGTACTTAAATATGGAACTAACCATTCCAATTTTCGCTGTCTCTTATACACATCTCCGAGCCCACGAGACA
+
CCCCBFBCCCCCGGGGGGGGGGGHHHHGGHHGHHHHHHHHHEGGGGGEFGGGHHHHHHHHHHHHHHHHHGGEFGHHGGGGGGHHHHHGFHHGHFGHGHHHHHFGGFHFEFHHHHEEGGGHHHHHGH3BFGFHHHHGGBCFGGHGG?DADF
@M02034:409:000000000-BFKT7:1:1109:27283:7618 1:N:0:27
AAAGTCGAGGTGCCTAAAGTGGCAACCCAGACTAAGAATAAGGTTGGTGGTGTAGAGCTTCCTGTAGCCGCATGGCGTTCGTACTTAAATATGGAACTAACCATTCCAATTTTCGCTGTCTCTTATACACATCTCCGAGCCCACGAGACA
+
BABBAFAABDB?FGGGGGGFGFGHHHHGGHHGHHCGHHHHBBGGGHE?EEEGHHHFFHHHHHHGHGHGHGE0EEFFCEGGGEGGGFHGFHHHHHEBGHHHHHGHFHHFFGFHHHGGGGFHHHGHHHGGFHHHHHGFGBDGFEHGCGGGGG
@M02034:409:000000000-BFKT7:1:1109:15188:7623 1:N:0:27
AAAGTCGAGGTGCCTAAAGTGGCAACCCAGACTACTCAGCCGGTTGGTGGTGTAGAGCTTCCTGTAGCCGCATGGCGTTCGTACTTAAATATGGAACTAACCATTCCAATTTTCGCTGTCTCTTATACACATCTCCGAGCCCACGAGACA
+
3>AABFBABDBAGGGFFGGGCGGHGHHGGHFGHHHHHHHGHGGGGGGEFGEFGGHFBGHHBGGHGHGHHGCEEFHHGEGFEEGHHHHGGHHHHHBFFGDBFGFHHFHHHGHHHHGGGGGFHFHGFHBGFHDC<D22ABCDFCHF?@<A<C
@M02034:409:000000000-BFKT7:1:1109:22683:7629 1:N:0:27
AAAGTCAGTCGAGGTGCCTAAAGTGGCAACCCAGACTCGTGGGAATGTTGGTGGTGTAGAGCTTCCTGTAGCCG
+
AAAAAFFBBDAAE1EGGGGGFG1DD1FFHCHGCHCEGGGHHCGA1GFHHHHEECEFF112DGHGEGHHFEDB@E
@M02034:409:000000000-BFKT7:1:1109:17475:7631 1:N:0:27
AAAGTCGAGGTGCCTAAAGTGGCAACCCAGACTGGGGCGAAGGTTGGTGGTGTAGAGCTTCCTGTAGCCGCATGGCGTTCGTACTTAAATATGGAACTAACCATTCCAATTTTCGCTGTCTCTTATACACATCTCCGAGCCCACGAGACA
+
CCCCCFBCCCCCGGGGGGGGGGGHHHHGGHHGHHGHGGGGGGGGGHGGGGGFHHHHHHHHHHHHHHHHHGGGGGHHGGGGGGHHHHHHFHGHHHHHGHGHHHHHHHHHFHHHHHDGGGGFHHHHHHHHHHHHFHGHGFCGGFGGFCC<EF
@M02034:409:000000000-BFKT7:1:1109:15968:7641 1:N:0:27
AAAGTCGAGGTGCCTAAAGTGGCAACCCAGACTGAGGGTCGGGTTGGTGGTGTAGAGCTTCCTGTAGCCGCATGGCGTTCGTACTTAAATATGGAACTAACCATTCCAATTTTCGCTGTCTCTTATACACATCTCCGAGCCCACGAGACA
+
BBBBBFBBBBBBGGGGFFGFGGGHHHHGGHHGHHHHGGEGGGGHGGGGGGEFFGHHHHHHHHHHHHHHHGGFGGHHGGGGGEHFHHHHFHHHHEGHHHGFHGHGHHHHDFHHHHGGGGGHHHHHFHFFHHHHHGHFGB?CCGHGGGGC?<
@M02034:409:000000000-BFKT7:1:1109:12491:7644 1:N:0:27
AAAGTCGAGGTGCCTAAAGTGGCAACCCAGACTAATCAGAATGTTGGTGGTGTAGAGCTTCCTGTAGCCGCATGGCGTTCGTACTTAAATATGGAACTAACCATTCCAATTTTCGCTGTCTCTTATACACATCTCCGAGCCCACGAGACA
+
A@ABBFBBDBAAGGGGGGGGFGGHHGFGGHGGHGHHHHHHHGHHHHGGGGEFGHHHHHHHHGHHHHHFGFGEEGHFFGGGGEGHHHHFHHHHH3BGHFGFHHHGHHGHHHHHHBGDGGGGHGHGHFBGFHEHEHFGA<@CBEHGGCDGGC
@M02034:409:000000000-BFKT7:1:1109:17847:7649 1:N:0:27
AAAGTCGAGGTGCCTAAAGTGGCAACCCAGACTCAGATTCATGTTGGTGGTGTAGAGCTTCCTGTAGCCGCATGGCGTTCGTACTTAAATATGGAACTAACCATTCCAATTTTCGCTGTCTCTTATACACATCTCCGAGCCCACGAGACA
+
CCCCCFBCCCCCGGGGGGGGGGGHHHHGGHHGHHGHHHHHHGHGHGHGGGFFFGHHHHHHHHHHHHHGHGGFGGHHGEGGGFHHHHHGHHHHHHFFHHHHHHGHHHFHFGHHHHGGGGEHHHHHHHHHFHHHHHHFGCGGGGHGGGGFGG
@M02034:409:000000000-BFKT7:1:1109:13031:7652 1:N:0:27
AAAGTCGAGGTGCCTAAAGTGGCAACCCAGACTCCGGCGCCTGTTGGTGGTGTAGAGCTTCCTGTAGCCGCATGGCGTTCGTACTTAAATATGGAACTAACCATTCCAATTTTCGCTGTCTCTTATACACATCTCCGAGCCCACGAGAC
+
CCCCCFCCBCCCGGGDGGGFGGGHHHHGGHHGHGHGCEEAEFHHHHHGGGFFHHHHHHHHHHHHHHHHHGGEGGHHGGGGGFHHHHHHHHHHHFGHHHHHHHHHHHHHFHHHHHGGGGGHHHHHHHHHHHHHHHHHGGGGGGHGGGGGG
@M02034:409:000000000-BFKT7:1:1109:25309:7657 1:N:0:27
AAAGTCGAGGTGCCTAAAGTGGCAACCCAGACTAGTCGTGGGGTTGGTGGTGTAGAGCTTCCTGTAGCCGCATGGCGTTCGTACTTAAATATGGAACTAACCATTCCAATTTTCGCTGTCTCTTATACACATCTCCGAGCCCACGAGACA
+
BABBBFBABBABGGGGGGGGGGGHFHHGGHHGHHHHHGAEGGGGGGGGGGFGGHHGHHHHHHHHGHHHHGGFGGHHGGGGGGHHHHHHHHGHHHGHGHHFFHHHHHHHHHHHHHGGGGGFHFFHHHGHHHHGHHFFGDGGGGHGC?-<AF
@M02034:409:000000000-BFKT7:1:1109:24788:7658 1:N:0:27
AAAGTCGAGGTGCCTAAAGTGGCAACCCAGACTCAGGGGATGGTTGGTGGTGTAGAGCTTCCTGTAGCCGCATGGCGTTCGTACTTAAATATGGAACTAACCATTCCAATTTTCGCTGTCTCTTATACACATCTCCGAGCCCACGAGACA
+
CCCCCFBBCCBCGGGGGGGGGGGHHHHGGHHGHFHGHHGGFGGHGGFEFAEFADGBFHHHFHHDGDG5FGG>EGEAEE?FGE2EFHHBGHHHHGBDGHHHFF3FG?GFFGHHHHEGGGGFHHHHDDGFFFHFHHHGC>CFFGHGGFGGGC
@M02034:409:000000000-BFKT7:1:1109:26607:7662 1:N:0:27
AAAGTCGAGGTGCCTAAAGTGGCAACCCAGACTACGGAGGTGGTTGGTGGTGTAGAGCTTCCTGTAGCCGCATGGCGTTCGTACTTAAATATGGAACTAACCATTCCAATTTTCGCTGTCTCTTATACACATCTCCGAGCCCACGAGACA
+
AABAAFAB?DABGGGGFGGGGFGHHHHGGGHGHHHGGGGGEGGGFEGGGGGFHHHHHHHHGFHHHHHHHGGGGGHGGGGGFEBFGHGFFHHHHHGFHHHBHFHHGHGHHHHHHHFGGGGHHGHHGH?FFHHHHHEBDCDGGGGGCCCDGF
@M02034:409:000000000-BFKT7:1:1109:4020:7664 1:N:0:27
AAAGTCGAGGTGCCTAAAGTGGCAACCCAGACTGAGAAGCAGGTTGGTGGTGTAGAGCTTCCTGTAGCCGCATGGCGTTCGTACTTAAATATGGAACTAACCATTCCAATTTTCGCTGTCTCTTATACACATCTCCGAGCCCACGAGACA
+
BBBBBFBBBBBBGGGGGGGGGGGHHHHGGHGGHH3B5DFBBGGHHHGGGGGFGHHGFGHHFGHHHFHHHGG@EFHFEEEGGEFHHHHHHHHHHHDGHHGGFFBGHFHFEFGHHGGGGGGHHFHHBFBFDGGHFHHB?><CGEHFGFGGG<
@M02034:409:000000000-BFKT7:1:1109:10377:7668 1:N:0:27
AAAGTCGAGGTGCCTAAAGTGGCAACCCAGACTGGGATGACTGTTGGTGGTGTAGAGCTTCCTGTAGCCGCATGGCGTTCGTACTTAAATATGGAACTAACCATTCCAATTTTCGCTGTCTCTTATACACATCTCCGAGCCCACGAGACA
+
CBBCCFCCCCBCGGGGGGGGGGGHHHHGGHHGHHHHHHGHGHHHHHHEFGEFGHHHHHHHHHHGGGFFHGGEGGHHGGGGGEGHHHHHHHHHHHHFHHGHGHGHHHFHHHHHHHGGGGGHHGHHGHHHGFGHHHGGF@CCCGHFGGGDDC
@M02034:409:000000000-BFKT7:1:1109:16345:7671 1:N:0:27
AAAGTCGAGGTGCCTAAAGTGGCAACCCAGACTACTCAGAAGGTTGGTGGTGTAGAGCTTCCTGTAGCCGCATGGCGTTCGTACTTAAATATGGAACTAACCATTCCAATTTTCGCTGTCTCTTATACACATCTCCGAGCCCACGAGACA
+
BBBBBFBBDBBBGGGGGFGGGGGHHHHGGHHGHGHHHHHGHHHGGHGGGGEFHHHHHHHHHHHHHHHGHGGGGGHHGGGGGEGHHHHFHHHHHHFFHHHFFHFHHHHHBGHHHHGGGGGFHGHHHHFHHGGHHHHFF@DFGGHGGGGDGG
@M02034:409:000000000-BFKT7:1:1109:5847:7673 1:N:0:27
AAAGTCGAGGTGCCTAAAGTGGCAACCCAGACTCATAAGCCTGTTGGTGGTGTAGAGCTTGCTGTAGC
+
CCCCCFAABCCCGGGGGGGGGGGHHHHGGH2A333D5AF3ABGH5G2A22E113D555AF3BD55555
@M02034:409:000000000-BFKT7:1:1109:4026:7682 1:N:0:27
AAAGTCGAGGTGCCTAAAGTGGCAACCCAGACTGAGAAGCAGGTTGGTGGTGTAGAGCTTCCTGT
+
3AABBDAADDAAGGGGFFGGGGDEBGFGAA2FGCAFGDGH33AB3G?A21BF13D555F3DBGA5
@M02034:409:000000000-BFKT7:1:1109:22087:7696 1:N:0:27
AAAGTCGAGGTGCCTAAAGTGGCAACCCAGACTCATCTTCCGGTTGGTGGTGTAGAGCTTCCTGTAGCCGCATGGCGTTCGTACTTAAATATGGAACTAACCATTCCAATTTTCGCTGTCTCTTATACACATCTCCGAGCCCACGAGACA
+
AAABBFBBBBAAGGGGGGGGGGGFHHHGGHHGHGHHGGGHHGFEGGCEAEAFHFHGGFHHHHHHFGHHHGGEEGHHGEGGGEFHHHGGGHHHHEFHGHFHFHHHHHFGHHHHHGCGGDGGHHHFHHFDGGHHHHHFFGCCGGHGGCCDD>
@M02034:409:000000000-BFKT7:1:1109:15567:7697 1:N:0:27
AAAGTCGAGGTGCCTAAAGTGGCAACCCAGACTCAGCAGCATGTTGGTGGTGTAGAGCTTCCTGTAGCCGCATGGCGTTCGTACTTAAATATGGAACTAACCATTCCAATTTTCGCTGTCTCTTATACACATCTCCGAGCCCACGAGAC
+
CCCCCFBCCCCCGGGGGGGGGGGHHHHGGGHGHHGHHGHHHHHHHHGGGGEFFEHHHGHHHHHHGHHHHGGFGGHHGGGGGFCGGHGHFHHHHFGHFHHHHHHHHHHHEGGHHHEDGEGFHGGFGHBFGHBHCGFHG?FGGGHGGGGAF
@M02034:409:000000000-BFKT7:1:1109:14629:7698 1:N:0:27
AAAGTCGAGGTGCCTAAAGTGGCAACCCAGACTGATAAGTATGTTGGTGGTGTAGAGCTTCCTGTAGCCGCATGGCGTTCGTACTTAAATATGGAACTAACCATTCCAATTTTCGCTGTCTCTATACACATCTCCGAGCCCACGAGACAG
+
BBBBBFBAADBBGGGGGGGGGGGHHHHGGHHGHH3FFGHGHGHHHHHGGGGFHHHGHHHHHHHHHHHGHGGFFGHHGGGGGGHHHHHBDHHHHGEFFHFHHHHHGHFHBGHHHHCAAEEDFBGHGFFFHDGHHHHG?CGGFAF/B@EFHH
@M02034:409:000000000-BFKT7:1:1109:23086:7699 1:N:0:27
AAAGTCGAGGTGCCTAAAGTGGCAACCCAGACTCTTCCGCAGGTTGGTGGTGTAGAGCTTCCTGTAGCCGCATGGCGTTCGTACTTAAATATGGAACTAACCATTCCAATTTTCGCTGTCTCTATACACATCTCCGAGCCCACGAGACAG
+
BB@BADAADDAAGGGGGBGFGGGHGHGGGHHGHHHFHHGGEECGFGEEEGEFGFHDGFHHHHHHHGHGHGGGGGHGGDGGGGHGHHGHBGGHHHBGHHGFHHHGHGHGHGHHHFGGGGGGGFHGHHEHHFFGHF<C/B@CFHGGCC?EHH
@M02034:409:000000000-BFKT7:1:1109:7985:7707 1:N:0:27
AAAGTCGAGGTGCCTAAAGTGGCAACCCAGACTAGTAATCCTGTTGGTGGTGTAGAGCTTCCTGTAGCCGCATGGCGTTCGTACTTAAATATGGTACTAACCATTCCAATTTTCGCTGTCTCTTATACACATCTCCGAGCCCACGAGACA
+
BABBBFAABBBBGGGFGGGGGGGHHHHGGHHGHHBGHHHHFGHHFFEG22AAA3F5ABGE5GGFH5B5BEEAEEA1E?>FFDEGCGHFDGHFEG4@FGFHB13B@4B4BF?GFBEDF?EFDFFF?F?44FDFGHHBA><D?FHF?/CGGB
@M02034:409:000000000-BFKT7:1:1109:7551:7713 1:N:0:27
AAAGTCGAGGTGCCTAAAGTGGCAACCCAGACTAGTGGGGCTGTTGGTGGTGTAGAGCTTCCTGTAGCCGCATGGCGTTCGTACTTAAATATGGTACTAACCATTCCAATTTTCGCTGTCTCTTTTACACATCTCCGAGCCCACGAGACA
+
CCCCCFBBCCCCGGGGGGGGGGGHHHHGGHHGHH3FHHGGFEG2AFCAA1FE13F5BABC5BBFG5A5A>E0E?11>B>FE>2??FHD3BG@4B44BEGH303B?4F4?D?GE4/EEAEF4?F?3B3BD?D?GFHBD//><F/=@@//C>
@M02034:409:000000000-BFKT7:1:1109:24055:7718 1:N:0:27
AAAGTCGAGGTGCCTAAAGTGGCAACCCAGACTCCGAATCCGGTTGGTGGTGTAGAGCTTCCTGTAGCCGCATGGCGTTCGTACTTAAATATGGAACTAACCATTCCAATTTTCGCTGTCTCTTATACACATCTCCGAGCCCACGAGACA
+
CCCBCFBBDBAAGGGGGGGGGGGHHHHGGGHGHHHFGGGGHGGGGGGGGGFFFGHGHHHHHHHHHHHHHGGGEGHHGFGGGEGHHHHFHHHHHGGHHHHFHHHHHHHGHHHHHHGGGGFHHHHHHHHHGHHGHHHHGCGGFGHGGGGGGF
@M02034:409:000000000-BFKT7:1:1109:14633:7723 1:N:0:27
AAAGTCGAGGTGCCTAAAGTGGCAACCCAGACTGATAAGTATGTTGGTGGTGTAGAGCTTCCTGTAGCCGCATGGCGTTCGTACTTAAATATGGAACTAACCATTCCAATTTTCGCTGTCTCTATACACATCTCCGAGCCCACGAGACAG
+
BBBBBFBABBABGGGGFGGGGGGHHFFGGGHGGHFFGHHHGGHHHHFEEGBFFFFFFFHHHHHHHHHHHGGEFEHHGBEFFEFHHHHEHHGHHHHFFFFEG1BGHFFHHHHHGHGGGFGHHHGHF4BHFBGCGHHGGGGGGHGGGCDGGH
@M02034:409:000000000-BFKT7:1:1109:23635:7728 1:N:0:27
AAAGTCGAGGTGCCTAAAGTGGCAACCCAGACTAAGAGTGATGTTGGTGGTGTAGAGCTTCCTGTAGCCGCATGGCGTTCGTACTTAAATATGGAACTAACCATTCCAATTTTCGCTGTCTCTTATACACATCTCCGAGCCCACGAGACA
+
CBCBCFCACBACGGGGGGGFGGGHHHHGGHHGHHHHHHHGDGHHHHHEFGEFGHGEHHHHHHHHHHHHHGGFGGHHGGGGGFHHHHHHHHHHHHHHGHGHHHHHHHGHHHHHHHGGGGGHHGHHHHGHGFFHHHGGFDCFGGHGGGGGGF
@M02034:409:000000000-BFKT7:1:1109:25691:7729 1:N:0:27
AAAGTCGAGGTGCCTAAAGTGGCAACCCAGACTGAGCCGCAGGTTGGTGGTGTAGAGCTTCCTGTAGCCGCATGGCGTTCGTACTTAAATATGGAACTAACCATTCCAATTTTCGCTGTC
+
AAABABAABB>AFGGGGGGGGGGHGHGFGEHGFFCGHGGCGF2BBGAAFEFF13D5GFEGD3GHFFEFF1E0?EFGGEGFFEFACGHGGDGGHGBBGFFHHFEFGFF?4F3GGD/EE//B
@M02034:409:000000000-BFKT7:1:1109:9394:7731 1:N:0:27
AAAGTCGAGGTGCCCTAAAGTGGCAACCCAGACTACGCAGAATGTTGGTGGTGTAGAGCTTCCTGTAGCCGCATGGCGTTCGTACTTAAATATGGAACTAACCATTCCAATTTTCGCTGTCTCTTATACACATCTCCGAGCCCACGAGAC
+
BBBBBFBBBBBBGGGGGGGGGGGGGCFHEGDHGHBGGGEEAGDGFGFHEGGGGHGGHGHHGHHHHHBGFHFCEGGHFGEGGGGGHHHFGFGHHHHDHGHHGBGGCGHFHGFGGHHGFGGGHHHGHGHGHDFHGFHGFECGGGEHGGFCGF
@M02034:409:000000000-BFKT7:1:1109:7978:7735 1:N:0:27
AAAGTCGAGGTGCCTAAAGTGGCAACCCAGACTATTCGGTCGGTTGGTGGTGTAGAGCTTCCTGTAGCCGCATGGCGTTCGTACTTAAATATGGAACTAACCATTCCAATTTTCGCTGTCTCTTATACACATCTCCGAGCCCACGAGAC
+
CCCCCFBCCCCCGGGGGGGGGGGHHHGGGHHGHHHHHHGGGGGGGGGGGGGGHHHHHHHHHHHHHHHHHGGEEGHHGGGGGGHHHHHHGHHHHHGHGHFHHHHHHHHHGHHHHHGGGGGGHGHHHHHHHGHHHHGHFD@CDGHGGGGGG
@M02034:409:000000000-BFKT7:1:1109:18582:7738 1:N:0:27
AAAGTCGAGGTGCCTAAAGTGGCAACCCAGACTAAGCATCCGGTTGGTGGTGTAGAGCTTCCTGTAGCCGCATGGCGTTCGTACTTAAATATGGAACTAACCATTCCAATTTTCGCTGTCTCTTATACACATCTCCGAGCCCACGAGACA
+
CBCCCFCCCBABGGGGGGGGGGGGHHHGGHHGHHHHHHHHHGGGGGGGGGBBFGHFHHHHHHHHHGHHHGGGGGHHGEGGGFHHHHHHHGHHHHGHFGHHHHHHHHHHGHHHHHGGGGGGHHHHGHHHHHGHHHHGDCGGGFEGGGGGGB
@M02034:409:000000000-BFKT7:1:1109:6068:7740 1:N:0:27
AAAGTCGAGGTGCCTAAAGTGGCAACCCAG
+
@AA@AFAAAD>>AGFGFGGFGBAG1GG00B
@M02034:409:000000000-BFKT7:1:1109:15455:7749 1:N:0:27
AAAGTCGAGGTGCCTAAAGTGGCAACCCAGACTCCT
+
>AA?>D>AD22>BGGGCGGGGGGFHHFGEHCGH33B
@M02034:409:000000000-BFKT7:1:1109:12486:7750 1:N:0:27
AAAGTCGAGGTGCCTAAAGTGGCAACCCAGACTCGGCAGGAGGTTG
+
BBBBBFBBBBBBGGGGGGGFGGGHHHGGGDEFH3F22AEE22AFCE
@M02034:409:000000000-BFKT7:1:1109:20375:7753 1:N:0:27
AAAGTCGAGGTGCCTAAAGTGGCAACCCAGACTAAGGATCAGGTTGGTGGTGTAGAGCTTCCTGTAGCCGCATGGCGTTCGTACTTAAATATGGAACTAACCATTCCAATTTTCGCTGTCTCTTATACACATCTCCGAGCCCACGAGACA
+
CCCCCFCCCCBBGGGGGGGGGGGHHHHGGHHGHHHHHHHHHHHHHHGEGGFFHHHGHHHHHHHHHHHHGGGGGGHHGEGGGFHHHHHHHHHHHHGGFHFFHHHHHHGFFGHHHHGGGGGHHHHHHHHHHHHHHHHHF/DGGGHGGGGGGF
@M02034:409:000000000-BFKT7:1:1109:11703:7753 1:N:0:27
AAAGTCGAGGTGCCTAAAGTGGCAACCCAGACTCAGAATTATGTTGGTGGTGTAGAGCTTCCTGTAGCCGCATGGCGTTCGTACTTAAATATGGAACTAACCATTCCAATTTTCGCTGTCTCTTATACACATCTCCGAGCCCACGAGACA
+
CCCCCFCBCCBCGGGGGGGGGGGHHHHGGHHGHGB3BGGFHGHHHHGEGGGGEFGAFFHHFHHHHFHGHEGAEFFFGFGGGGHHHHHBGHHHHGGDGHHHHAGFGFHFHGFHHGECGFGHHHHHFHEHHFFHHGH2ECFFGGEFGGGGGF
@M02034:409:000000000-BFKT7:1:1109:17107:7756 1:N:0:27
AAAGTCGAGGTGCCTAAAGTGGCAACCCAGACTAATAAGGCGGTTGGTGGTGTAGAGCTTCCTGTAGCCGCATGGCGTTCGTACTTAAATATGGAACTAACCATTCCAATTTTCGCTGTCTCTTATACACATCTCCGAGCCCACGAGACA
+
BBBBBFBBBBBBGGGGGFGGGGGHHHHGGHGGHHHGHHHGHGGFGGGGGGAFGHHHHGHHHHHHHHHHHGGEFGHGGGGGGGHGHHGHHHHHHGGHGHGHHHHHHHGHHGHHHHGGGDFFHFHHFG>HHHHHFHFH?CGGGGHGCGGGGF
@M02034:409:000000000-BFKT7:1:1109:21959:7757 1:N:0:27
AAAGTCGAGGTGCCTAAAGTGGCAACCCAGACTAAGAATACTGTTGGTGGTGTAGAGCTTCCTGTAGCCGCATGGCGTTCGTACTTAAATATGGAACTAACCATTCCAATTTTCGCTGTCTCTTATACACATCTCCGAGCCCACGAGACA
+
BBBBBFBABBABGFGGGGGGGGGHHHHGGHHGHHCEGFHHHHHHHHGEFEEFBAF5GHFHFHHHHHHEGGGEFGHEEEGGGEFEHFHFGGHFGG3DGFGHFF3BFHFDHGGHHFEGGGGHHHGB4DFFGHGHGGHFEBCCFACFCFGGD?
@M02034:409:000000000-BFKT7:1:1109:25516:7760 1:N:0:27
AAAGTCGAGGTGCCTAAAGTGGCAACCCAGACTCATAAGAATGTTGGTGGTGTAGAGCTTCCTGTAGCCGCATGGCGTTCGTACTTAAATATGGAACTAACCATTCCAATTTTCGCTGTCTCTTATACACATCTCCGAGCCCACGAGAC
+
BBBBBFBABBABGGGFFDGGGGGHHHHGGHGGFH35F55G5BFGFHHEFGEFAGHFFHHHHHHHHHHHHGGEEGFHGEEGGFGHHHHFBGFHHHBGHHHHHFBFHHHFGGHHHHGGGGEHHHHHHHGGHFGGHHHGGCC?GGHGC?DAD
@M02034:409:000000000-BFKT7:1:1109:6284:7769 1:N:0:27
AAAGTCGAGGTGCCTAAAGTGGCAACCCAGACTACGAGGCAGGTTGGTGGTGTAGAGCTTCCTGTAGCCGCATGGCGTTCGTACTTAAATATGGAACTAACCATTCCAATTTTCGCTGTCTCTTATACACATCTCCGAGCCCACGAGACA
+
CCCCCFCCCBAAGGGGGGGGGGGHHHHGGHHGHGHGFGGGGGGHHHGEGGEFGFGFHHHHHHHHHHHHGGGEGGHGGFGGGEGHHHHGHHHHHHEHHHHHHGFGHHGGHHHHHHGGGGGHHHHHHHGHGGGHHHFGGCCFGGHGGFGGGG
@M02034:409:000000000-BFKT7:1:1109:9448:7772 1:N:0:27
AAAGTCGAGGTGCCTAAAGTGGCAACCCAGACTAAGAATGATGTTGGTGGTGTAGAGCTTCCTGTAGCCGCATGGCGTTCGTACTTAAATATGGAACTAACCATTCCAATTTTCGCTGTCTCTTATACACATCTCCGAGCCCACGAGAC
+
BBBBBFBBBB?AGGGGGGGGGGGHFHHGGHHGHGHGHHHHFFGHHHGGGG2FGHHHHHHHHGHHHHHHHGGEEGHHGGGGGEFHHGHHHHHHHHFGHHHHHHHHHHGHHGHHHHFGGGGHGHHHGHDBFHHHHGHBDBCCGFGGGGGDD
@M02034:409:000000000-BFKT7:1:1109:18136:7787 1:N:0:27
AAAGTCGAGGTGCCTAAAGTGGCAACCCAGACTCTTCAGCCTGTTGGTGGTGTAGAGCTTCCTGTAGCCGCATGGCGTTCGTACTTAAATATGGAACTAACCATTCCAATTTTCGCTGTCTCTTATACACATCTCCGAGCCCACGAGAC
+
BABABFBBBBBBGGGGGGGGGGGHHHHGFHHFHHHHHHHHHHHHHHHGGGGGFGHHGHHHHGHHGHHFHGGGGGHHGGGGGEGHGHHHGHDGHFDGFHHCHHGHGHGHBGHHHHGCF?GFHGGFGHEHHHHHHHHBC/<CCEHFGGGGF
@M02034:409:000000000-BFKT7:1:1109:16535:7802 1:N:0:27
AAAGTCGAGGTGCCTAAAGTGGCAACCCAGACTGGGGCGAAGGTTGGTGGTGTAGAGCTTCCTGTAGCCGCATGGCGTTCGTACTTAAATATGGAACTAACCATTCCAATTTTCGCTGTCTCTTATACACATCTCCGAGCCCACGAGACA
+
BBBBBFBBBBBBGGGGGGGFGGGHHHHGGHHGHHHHGGGGGGGHHHGGGGEFGHHHHHHHHHHHHHHHHGGEEFHHGEGGGGHHHHHHHHHHHHFHGHHGHHHHHHHGHHHHHHGGGGGHHHHHHHFHGHHHHHHHGCGGGGHGGGCDGG
@M02034:409:000000000-BFKT7:1:1109:24403:7807 1:N:0:27
AAAGTCGAGGTGCCTAAAGTGGCAACCCAGACTAAGAATGCTGTTGGTGGTGTAGAGCTTCCTGTAGCCGCATGGCGTTCGTACTTAAATATGGAACTAACCATTCCAATTTTCGCTGTCTCTTATACACATCTCCGAGCCCACGAGACA
+
BBCCCFCBCCBCGGGGFGFFGGGHHHHGGHHGHGHHHHHHHHHHHHHGGGEFFGHHHHHHHHHHHHHHHGGGFGHHFFGGGFHHHHHHHHHHHHGHGHHHHHHHHHHHHHHHHHGGGGGHHHHHHHHHGFHHHHGHGGGGGGHGGGGGDC
@M02034:409:000000000-BFKT7:1:1109:15551:7812 1:N:0:27
AAAGTCGAGGTGCCTAAAGTGGCAACCCAGACTAAGCCGAAGGTTGGTGGTGTAGAGCTTCCTGTAGCCGCATGGCGTTCGTACTTAAATATGGAACTAACCATTCCAATTTTCGCTGTCTCTTATACACATCTCCGAGCCCACGAGACA
+
CCCCCFCBCCABGGGGGGGGGGGHHHHGGHHGHHGHHHGGGGGHHHGGGGEFFGHGHHFGHHHHHGHHHGGFGGHHGEGGGGHHHHHHHHHHHHHGHHHGHHHHHHGHEGHHHHGGGGGHHHHHHHFHHHFHHHHFGDGGGGHGGGGDGF
@M02034:409:000000000-BFKT7:1:1109:5857:7813 1:N:0:27
AAAGTCGAGGTGCCTAAAGTGGCAACCCAGACTAGTCATAGTGTTGGTGGTGTAGAGCTTCCTGTAGCCGCATGGCGTTCGTACTTAAATATGGAACTAACCATTCCAATTTTCGCTGTCTCTTATACACATCTCCGAGCCCA
+
BABBBFBABBBAGGGF4FEAGFFHHHFFGHD2CFEGHFGHHHGFHHHFFGEFFFE5FGHFFHHHHEH5FEA0EGHCEEEEE12FHGGDGHHHHGHEFFB3GFFGGFFDFGHHHGFDFGFFBGGHGHF?FGFFHFFD?BFC//F
@M02034:409:000000000-BFKT7:1:1109:17950:7817 1:N:0:27
AAAGTCGAGGTGCCTAAAGTGGCAACCCAGACTGATAGGGGGGTTGGTGGTGTAGAGCTTCCTGTAGCCGCATGGCGTTCGTACTTAAATATGGAACTAACCATTCCAATTTTCGCTGTCTCTTATACACATCTCCGAGCCCACGAGACA
+
CCCCCFCCCCBBGGGGGGGGGGGHHHHGGHHGH3B5D5B222>EFGGGGGGFGHHHHHHHHHHHHHHHHGGADGHHGGGGGGHHHHHHHHHHHHFHGHFHHHGHHHGHHHHHHHGGGGGGGGGGFGFGGFBGFGGGGBGGGGGGFFFFFF
@M02034:409:000000000-BFKT7:1:1109:19197:7817 1:N:0:27
AAAGTCGAGGTGCCTAAAGTGGCAACCCAGACTCATCATAAGGTTGGTGGTGTAGAGCTTCCTGTAGCCGCATGGCGTTCGTACTTAAATATGGAACTAACCATTCCAATTTTCGCTGTCTCTTATACACATCTCCGAGCCCACGAGACA
+
CCCCCFABBBAAGGGGGGGGGGGHHHHGGHHGHHHGHHHGHHHHHHGGGGEFGFHHHHHHHHHHHHHHHGGEEGHHGGGGGGHHHHGHHHHHHHGHHHHHGHHHHHGGHHHHHHGGGGGHHHHHGHGHHHHHHHHGGCCFGGHGGCCGGF
@M02034:409:000000000-BFKT7:1:1109:18237:7818 1:N:0:27
AAAGTCGAGGTGCCTAAAGTGGCAACCCAGACTAAGAAGCAGGTTGGTGGTGTAGAGCTTCCTGTAGCCGCATGGCGTTCGTACTTAAATATGGAACTAACCATTCCAATTTTCGCTGTCTCTTATACACATCTCCGAGCCCACGAGACA
+
AAA@BFBBBBABGGGGGGFGGGGHHHHGFHHGHHHHHHHHHHHHHGGGGGEFFFHHHHHHHHHHHGGHHGGGGGHHGGGGGEFHHHFGFHHHHHFDFHGBHHHHGHGHHHHHHFFGGDGFHGHHHHGHEHFHHHHFFFGGGGHGGGCGGF
@M02034:409:000000000-BFKT7:1:1109:12715:7818 1:N:0:27
AAAGTCGAGGTGCCTAAAGTGGCAACCCAGACTCTGCAGAAGGTTGGTGGTGTAGAGCTTCCTGTAGCCGCATGGCGTTCGTACTTAAATATGGAACTAACCATTCCAATTTTCGCTGTCTCTTATACACATCTCCGAGCCCACGAGACA
+
CCCCCFCCBCABGGGGGGGGGGGGHHHGGHHGHHHGHHHHHHHHHHGEFGEFGHHGHHHHHFHHHHHHHGGFGGHHGGGGGEGHHHGHHHGHHHGHHHHFHHGHHHHHHHHHHHGGGGGGHGHHFHFHEHHHHHHHGGGCGGHGGGGGGF
@M02034:409:000000000-BFKT7:1:1109:18218:7822 1:N:0:27
AAAGTCGAGGTGCCTAAAGTGGCAACCCAGACTCTGCCTTCTGTTGGTGGTGTAGAGCTTCCTGTAGCCGCATGGCGTTCGTACTTAAATATGGAACTAACCATTCCAATTTTCGCTGTCTCTTATACACATCTCCGAGCCCACGAGACA
+
CCCCBFBBCCABGGGGGGGGGGGHHHHGGHHGHHHHHHHHHHHHHHHGGGEFGGHHHHGHHHHHHHHHHGGFGGHHGEGGGFHHHHHHHHHHHHHHHHGHHHHHHHHHHHHHGHGGGGGHHHHHHHGHHHGHHHHHGCGGGGHGGGGDGH
@M02034:409:000000000-BFKT7:1:1109:20163:7830 1:N:0:27
AAAGTCGAGGTGCCTAAAGTGGCAACCCAGACTCCGCAGGCGGTTGGTGGTGTAGAGCTTCCTGTAGCCGCATGGCGTTCGTACTTAAATATGGAACTAACCATTCCAATTTTCGCTG
+
AAAAAFBBBBABGGGFGGGGGGGHFHHGGHGGHHHGGGGGGGGEAEG1FEA1GFF5@@GG5GFHHDFFHGGGGGGCE?ECE/BFHFFFHFHFHGEFFGFFFFGCG33FFGBHHFC/CD
@M02034:409:000000000-BFKT7:1:1109:15308:7831 1:N:0:27
AAAGTCGAGGTGCCTAAAGTGGCAACCCAGACTTCTCAGTGTGTTGGTGGTGTAGAGCTTCCTGTAGCCGCATGGCGTTCGTACTTAAATATGGAACTAACCATTCCAATTTTCGCTGTCTCTTATACACATCTCCGAGCCCACGAGACA
+
BCCBCFBBCBBCGFGGGGGGGGGHHHHGGHHGHHHHHHHGGHHHHHGGGGEFFGGGHHHGHHHHHHHHHGGGGGHHGGGGGGHHHHHFGHHHHHGHFHGGHHGHHHGHGGHHHHGGGGGGHGHHHHFGHHFHHHHGE/CCGGHGGCFEFC
@M02034:409:000000000-BFKT7:1:1109:20925:7833 1:N:0:27
AAAGTCGAGGTGCCTAAAGTGGCAACCCAGACTCCTTCTCATGTTGGTGGTGTAGAGCTTCCTGTAGCCGCATGGCGTTCGTACTTAAATATGGAACTAACCATTCCAATTTTCGCTGTCTCTTATACACATCTCCGAGCCCACGAGAC
+
BBBBADAADBAAGFGFCADAGFFHFHHDDG2AFHGHHHGHHGFFGFGEFCEFGFGDGHFHHGHHHGFFFECAEFHFEEEEFEGHGHHHFHGHHFGFHHEFFBGHGHB4FGGHHHGCGFEHHHHHFH4FDBBGFGHHD?@?CCGFGGCDD
@M02034:409:000000000-BFKT7:1:1109:22161:7838 1:N:0:27
AAAGTCGAGGTGCCTAAAGTGGCAACCCAGACTAGGGAGAGGGTTGGTGGTGTAGAGCTTCCTGTAGCCGCATGGCGTTCGTACTTAAATATGGAACTAACCATTCCAATTTTCGCTGTCTCTTATACACATCTCCGAGCCCACGAGACA
+
B?ABBFBBBBAAGFGGGGGGGGGGFEGDFC2FEGHFHCEEEDEGFGCEFE1FA355G5FGF3GGHHHHFEE0?EGAE1/?E?FFHHG3GGFFGEBGCFDGHGFGFHFBFGGHHGCE?E/FFHGHFGFFDFFFFFH1A>BCGGEEGC/.<<
@M02034:409:000000000-BFKT7:1:1109:21960:7840 1:N:0:27
AAAGTCGAGGTGCCTAAAGTGGCAACCCAGACTAATTCGCCTGTTGGTGGTGTAGAGCTTCCTGTAGCCGCATGGCGTTCGTACTTAAATATGGAACTAACCATTCCAATTTTCGCTGTCTCTTATACACATCCCGAGCCCACGAGACAG
+
AAABBFBBBBABFGGGGGGGGFGFHHHGGHGGHHHHHHGGGGHHHHGGFGBFGFGGGFHHHHHHGHHHGGG?EFHHGGGGEEHHHHHGHHHHHGGFGHHHFHEFHHGHEHHHHGGGGCGFBHHGHGGGDGFFFHHGGCG?GHGGGGGGHF
@M02034:409:000000000-BFKT7:1:1109:9171:7848 1:N:0:27
AAAGTCGAGGTGCCTAAAGTGGCAACCCAGACTTGGCATGCGGTTGGTGGTGTAGAGCTTCCTGTAGCCGCATGGCGTTCGTACTTAAATATGGAACTAACCATTCCAATTTTCGCTGTCTCTTATACACATCTCCGAGCCCACGAGACA
+
BBBABFABBBBAGGGDGGGGGGGHHHGGFEHFGHHHHHHHHGGGGGGGGGEFAFFHHHHHHHHHGFHHHGGGGGHHGFGGFFHHHHHHDHGHHHHEHHGHHHHGHHGFHGHGHHCGGGGGHHHHHHGHBFFHHHEFDCCCFGHGFGCEGF
@M02034:409:000000000-BFKT7:1:1109:25388:7851 1:N:0:27
AAAGTCGAGGTGCCTAAAGTGGCAACCCAGACTCAGAATTATGTTGGTGGTGTAGAGCTTCCTGTAGCCGCATGGCGTTCGTACTTAAATATGGAACTAACCATTCCAATTTTCGCTGTCTCTTATACACATCTCCGAGCCCACGAGACA
+
ABAAAFAADD>AGFGCGFGGGGGHHHHGGHHGHF333FEHHHFHHHGEGGEF1FG5FHHH5GGHGEDGHGG?EFHAEEEFE>?GHHHEGFHFHDG3@BF3BGDCBG4?4FGHHHEEGGGHHHFGGFGGGF22?F3FD/B?D/FFCCFG/<
@M02034:409:000000000-BFKT7:1:1109:12461:7856 1:N:0:27
AAAGTCGAGGTGCCTAAAGTGGCCACCCAGACTTTGACTTCGGTTGGTGGTGTAGAGCTTCCTGTAGCCGCATGGCGTTCGTACTTAAATATGGAACTAACCATTCCAATTTTCGCTGTCTCTTATACACATCTCCGAGCCCACGAGACA
+
CCCCCFBCCCBCGGGGGGGGGGGHHGHGGHHGHHHHHHHHHGGGGGGGFGEFFGHHHHHHHHHHHHHHHGGGGGHHGEGGGFHHHHHHHHHHHHHHHHGHHHFHGHHHHGHHHFFEGGGGHGHHHGFHGFHHHHFFD?GGFGHGGGGGGF
@M02034:409:000000000-BFKT7:1:1109:17679:7856 1:N:0:27
AAAGTCGAGGTGCCTAAAGTGGCAACCCAGACTCAGGAGCCTGTTGGTGGTGTAGAGCTTCCTGTAGCCGCATGGCGTTCGTACTTAAATATGGAACTAACCATTCCAATTTTCGCTGTCTCTTATACACATCTCCGAGCCCACGAGACA
+
CCCCCFCCCCBCGGGGGGGGGGGGHHHGGHHGHHHHHGGHGHHHHHHGGGBFGFHHHHHHHHHHHHHHHGGGFGHHGFGGGGHHHHHHHHHHHHHFHHHHHHHHHHHHHHHHHGGGGGFFHHHHHHGHHHHHHHGHGGGCFGHGGGGGGF
@M02034:409:000000000-BFKT7:1:1109:10701:7857 1:N:0:27
AAAGTCGAGGTGCCTAAAGTGGCAACCCAGACTCCTAGGGAGGTTGGTGGTGTAGAGCTTCCTGTAGCCGCATGGCGTTCGTACTTAAATATGGAACTAACCATTCCAATTTTCGCTGTCTCTTATACACATCTCCGAGCCCACGAGACA
+
CCCCCFCCCCCCGGGGGGGGGGGHHHHGGHHGHHHHHHHHHGGFHHGGFGEFGHHHHHHHHHHHGFHHHGGGGGHHGEGGGFHHHHHHHHHHHHFGHHHGHHGHHFHGBGHHHGGGGGGGHHHHHHHHHFHHFHFGFFCFGGHGGCGGGF
@M02034:409:000000000-BFKT7:1:1109:12221:7868 1:N:0:27
AAAGTCGAGGTGCCTAAAGTGGCAACCCAGACTCATAAGCCTGTTGGTGGTGTAGAGCTTCCTGTAGCCGCATGGCGTTCGTACTTAAATATGGAACTAACCATTCCAATTTTCGCTGTCTCTTATACACATCCCGAGCCCACGAGACAG
+
ABBBAFBBBBABGGGGGGGGGGGGHHGGFHHGHHHHHHHHHHHHHHHGGGEFBGHHHHHHHHHHHHHHHGGAEGHGGFGGFEGHHHHGHHHHHHFHHHGHHHHHHHHHHHHHHHGGGGGHHHHHHHHHGHGHHHGBCDCDGHGGGCDFHC
@M02034:409:000000000-BFKT7:1:1109:20836:7869 1:N:0:27
AAAGTCGAGGTGCCTAAAGTGGCAACCCAGACTTATTGGACGGTTGGTGGTGTAGAGCTTCCTGTAGCCGCATGGCGTTCGTACTTAAATATGGAACTAACTATTCCAATTT
+
CCCBCFBCCCBCGGGGGGGGGGGHHHHGGHHGHCHFFHGBBEEG220B11BA1AD5A5BA5BF5B5D53?E0BEC1>?>1E?2??FG33BGEG?33BBEG334BB4D??DFH
@M02034:409:000000000-BFKT7:1:1109:7741:7871 1:N:0:27
AAAGTCGAGGTGCCTAAAGTGGCAACCCAGACTCAGCCGACGGTTGGTGGTGTAGAGCTTCCTGTAGCCGCATGGCGTTCGTACTTAAATATGGAACTAACCATTCCAATTTTCGCTGTCTCTTATACACATCTCCGAGCCCACGAGAC
+
CCCCBFBCCCACGGGGGGGGGGGHHHHGGHHGHHHHHHGGGGGGGGGGGGEFGHHHHHHHHHHHHFHHHGGGGGHHGGGGGGHHHHHHHHHHHHEFHHHHHHHHHHHHHGHHHHGGGGGHHHHHHHEHHHHHHHHHGGCCGGHGGCFCE
@M02034:409:000000000-BFKT7:1:1109:4728:7871 1:N:0:27
AAAGTCGAGGTGCCTAAAGTGGCAACCCAGACTAAGAGTCCTGTTGGTGGTGTAGAGCTTCCTGTAGCCGCATGGCGTTCGTACTTAAATATGGAACTAACCATTCCAATTTTCGCTGTCTCTTATACACATCTCGAGCCCACGAGACAG
+
CCCCCFCBBCABGGGGGGGGGGGHGHHGGHHGHHHHHHGHHHHHHHHGGGAFFHHGHHHHHGHGGHHHHGGGGGHHFEGFEFGHHHHHHHHHHFGGGHFFHHGHHHFGHHHHHHGGGGGFHGHHHHGHEGFGEHGG2EABGHGGGGGFHH
@M02034:409:000000000-BFKT7:1:1109:10714:7872 1:N:0:27
AAAGTCGAGGTGCCTAAAGTGGCAACCCAGACTCCTAGGGAGGTTGGTGGTGTAGAGCTTCCTGTAGCCGCATGGCGTTCGTACTTAAATATGGAACTAACCATTCCAATTTTCGCTGTCTCTTATACACATCTCCGAGCCCACGAGACA
+
ABBBBFBBBDABGGGGGGGFGGGHHHHGGHEFHHHHHHGHFGGEHHGEFGEFGGFFFHHFFHHHHFHHHGGGEGHHGGGGGACGHHHHGHGHHHGEHHEHHFBHEHFHHHHHHHGGGGGGFHHHGF3HEHFFHHFFDCG?FGFGGCGGGF
@M02034:409:000000000-BFKT7:1:1109:13825:7875 1:N:0:27
AAAGTCGAGGTCCTAAAGTGGCAACCCAGACTATTCCGCGGGGT
+
AAAAAFAADDABGFAGGAABFE0F0GGA00AB1AF22B0EG//A
@M02034:409:000000000-BFKT7:1:1109:21945:7885 1:N:0:27
AAAGTCGAGGTGCCTAAAGTGGCAACCCAGACTAAGGAGGGGGTTGGTGGTGTAGAGCTTCCTGTAGCCGCATGGCGTTCGTACTTAAATATGGAACTAACCATTCCAATTTTCGCTGTCTCTTATACACATCTCCGAGCCCACGAGACA
+
CCCCBFCBCCBCGGGGGGGGGGGHHHHGGHHGHF3B3GED?AEEEECFFGEFFHHHHHHHHHHHHHHGGGGFGGGHGEGGGGHHHHHHHHHHHHHGHHHGHHGHHHHHHHHHHHGGGGGHHHHHHHHHHHFGHHFBE?DCGEHGGGGGGC
@M02034:409:000000000-BFKT7:1:1109:13755:7885 1:N:0:27
AAAGTCGAGGTGCCTAAAGTGGCAACCCAGACTGCGGCGGTGGTTGGTGGTGTAGAGCTTCCTGTAGCCGCATGGCGTTCGTACTTAAATATGGAACTAACCATTCCAATTTTCGCTGTCTCTTATACACATCTCCGAGCCCACGAGACA
+
CCCCCFBCCCBCGGGGGGGGGGGHHHHGGHHGHHHGGGGGFEF>FFGEFGAFFFGEFFHHFHHHGGGEHGG@EEHEE?ECEEFHHHFGHHFGGH2FGHBGGHFGHDGH2?GHHD/AD/CBDDFHBG=FG=GF=F1FG-@@CGEEDGGFGE
@M02034:409:000000000-BFKT7:1:1109:13296:7886 1:N:0:27
AAAGTCGAGGTGCCTAAAGTGGCAACCCAGACTGGGGCGATGGTTGGTGGTGTAGAGCTTCCTGTAGCCGCATGGCGTTCGTACTTAAATATGGAACTAACCATTCCAATTTTCGCTGTCTCTATACACATCTCCGAGCCCACGAGACAG
+
CCCBCFCCCCCCGGGGGGGGGGGHHHHGGHHGHFHHCEEGGGGHHGGEFGGF?GGFEGHHHHHHHFHHHGGEEGHHGGGGGFHHHHGGHHHHHHFGGHHHHHHHHHHFGGHHHHFGGGGHHHHEHFFHHGHHHHGGCGGGGHGGGCDGHG
@M02034:409:000000000-BFKT7:1:1109:13810:7888 1:N:0:27
AAAGTCGAGGTGCCTAAAGTGGCAACCCAGACTGGGGGGGGGGTTGG
+
BABABF@BBBBBGGGGGGGGGFGBGHHGDHFEFG22AECG<-999BB
@M02034:409:000000000-BFKT7:1:1109:18403:7891 1:N:0:27
AAAGTCGAGGTGCCTAAAGTGGCAACCCAGACTACGCAGAGGGTTGGTGGTGTAGAGCTTCCTGTAGCCGCATGGCGTTCGTACTTAAATATGGAACTAACCATTCCAATTTTCGCTGTCTCTTATACACATCTCCGAGCCCACGAGACA
+
CCCCCFCCCCABGFGGGGGGGGGHHHHGGHGGHHHGGGGGHGGEGFGGGGEFGGHHHHHHHHHHGHHHHGGGGGHHGFGGGFFHHHHHHHHHHFGHFHHHHGGHHHHHEGHHHHGGGGGHHHHHHHHHHGHHHHHHGCDFGGHGGGGGGF
@M02034:409:000000000-BFKT7:1:1109:18419:7899 1:N:0:27
AAAGTCGAGGTGCCTAAAGTGGCAACCCAGACTACGCAGAGGGTTGGTGGTGTAGAGCTTCCTGTAGCCGCATGGCGTTCGTACTTAAATATGGAACTAACCATTCCAATTTTCGCTGTCTCTTATACACATCTCCGAGCCCACGA
+
AA@AAF3AD?AABGGGFFGFGGGHGFFFG2GFHBGDGGGGHGG2GFGECEAFFBGBHHHGGGHGFDGFFGG0EEHEE>EFGEHHGHFEGHHFHHGEHHGEFHHHHGHB4BGFHHGFGD/?GFGH3GF33BFFGF@<BFC/@CGC@<
@M02034:409:000000000-BFKT7:1:1109:11627:7899 1:N:0:27
AAAGTCGAGGTGCCTAAAGTGGCAACCCAGACTAAGTCGGTTGTTGGTGGTGTAGAGCTTCCTGTAGCCGCATGGCGTTCGTACTTAAATATGGAACTAACCATTCCAATTTTCGCTGTCTCTTATACACATCTCCGAGCCCACGAGACA
+
BABBBFBBBBBBGGGFGGGGGGFHFHHGGHHGHHHGGHGGEFEGHFHEFGEFHEHFHHHHGFFHHHGGHGCGGGHHGGGGGGFHHHHGHHHHHHBFGGBCHGGGHGFHHGHHHHGGGGGHHHHHHHFFGHGFFHDFD@/BCFFGGGGGGB
@M02034:409:000000000-BFKT7:1:1109:6952:7909 1:N:0:27
AAAGTCGAGGTGCCTAAAGTGGCAACCCAGACTCCGAATCCGGTTGGTGGTGTAGAGCTTCCTGTAGCCGCATGGCGTTCGTACTTAAATATGGAACTAACCATTCCAATTTTCGCTGTCTCTTATACACATCTCCGAGCCCACGAGACA
+
BBAABFABBBABFGGGGGGGGDFFHHHGGHDGGFGBAEEEHGCGGGGEFEBFHBEDGBGHHCHHHGEGHGGCEGHHFEEFE?GHHHGFGFFHHFFFGGGHHFHGHHFFFGGHHEGGGGCGGGGGDD3BGHE2GFGDD?GG@GHGGGGDF<
@M02034:409:000000000-BFKT7:1:1109:25440:7922 1:N:0:27
AAAGTCGAGGTGCCTAAAGTGGCAACCCAGACTCTG
+
CCCCCFBCCCACGGGGGGGFGGGHHHHGGGHGF335
@M02034:409:000000000-BFKT7:1:1109:17426:7922 1:N:0:27
AAAGTCGAGGTGCCTAAAGTGGCAACCCAGACTGATAATAATGTTGGTGGTGTAGAGCTTCCTGTAGCCGCATGGCGTTCGTACTTAAATATGGAACTAACCATTCCAATTTTCGCTGTCTCTTATACACATCTCCGAGCCCACGAGACA
+
BBBBAFBB@DBBGGGGGGGGGGGHHHHGGHHGHHGGHHHHFFGFGHHGFEBFBFHFHHHHHHHHHHHHHGGEEGHHGEGGGFFHHHHFFHHHHFGHHHHGHHGGHHHHHGHHHHGGGGFHHHHHHHFHHHGHHHHHFCGCGGHGGGGGGF
@M02034:409:000000000-BFKT7:1:1109:3908:7946 1:N:0:27
AAAGTCGAGGTGCCTAAAGTGGCAACCCAGACTTCGGGTGATGTTGGTGGTGTAGAGCTTCCTGTAGCCGCATGGCGTTCGTACTTAAATATGGAACTAACCATTCCAATTTTCGCTGTCTCTTATACACATCTCCGAGCCCACGAGACA
+
A3AABFBABB?BGGGBE4FGBFCHHHHGGHCGHHHFGGGEHHHHHHFGGGEFGDGFGHHHGGHHHFHHHGGEEEHGGGGFFGBGHHGFHHGHHBDGHHFBGFGFFG4BDBGHHHGGGGGFHGGG1G2GFGFHGGFGB@CDGGHG@CGGG?
@M02034:409:000000000-BFKT7:1:1109:16834:7947 1:N:0:27
AAAGTCGAGGTGCCTAAAGTGGCAACCCAGACTTGTAATAAGGTTGGTGGTGTAGAGCTTCCTGTAGCCGCATGGCGTTCGTACTTAAATATGGAACTAACCATTCCAATTTTCGCTGTCTCTTATACAATCTCCGAGCCCACGAGACAG
+
BBBBBDAADBABGGGGGGGGGGGHHHHGGGGGHHHHHHHHFHHFGHGGFGGGGHHHHHHHHHHHHHHHHGGGGGHHGGGGGFHHHHHHHHHHHHGHGHGFHHHHHHHHHHHHHGGGGGGGHFHHHHHHGBGHHHHGGGGFGGGGGCGGFH
@M02034:409:000000000-BFKT7:1:1109:25363:7951 1:N:0:27
AAAGTCGAGGTGCCTAAAGTGGCAACCCAGACTACTCATCATGTTGGGGGTGTAGAGCTTCCTGTAGCCGCATGGCGTTCGTACTTAAATATGGAACTAACCATTCCAATTTTCGCTGTCTCTTATACACATCTC
+
CCCCCFCBCCBCGGGGGGGGGGGHHHHGGHHGHE3D3DGAAAGHF5F220AAAAFA55FF5FFGB555B1>/EEC1E?EEE>?CGGHFDGHFF333BFGG303B3?F44FDGF4/?C?/F3FFF3B2>FFB2F2G
@M02034:409:000000000-BFKT7:1:1109:23577:7955 1:N:0:27
AAAGTCGAGGTGCCTAAAGTGGCAACCCAGACTCGGCCGCCGGTTGGTGGTGTAGAGCTTCCTGTAGCCGCATGGCGTTCGTACTTAAATATGGAACTAACCATTCCAATTTTCGCTGTCTCTTATACACATCTCCGAGCCCACGAGACA
+
CCCCCFBCCCAAGGGFGGGGGGGHHHGGGHHGHGGGGGGGGGGGGGGGGGEFGHHHHHHHHHHGHHHHHGGEGGHHGEGGGGHHHHHHHHGHHHGHHHHHHHHHHHHHGHHHHHGDGDEFHHHFFHDHGHGHHHGHFCGGGGHGGGGGGH
@M02034:409:000000000-BFKT7:1:1109:27405:7959 1:N:0:27
AAAGTCGAGGTGCCTAAAGTGGCAACCCAGACTGAGTTGGGGGTTGGTGGTGTAGAGCTTCCTGTAGCCGCATGGCGTTCGTACTTAAATATGGAACTAACCATTCCAATTTTCGCTGTCTCTTATACACATCTCCGAGCCCACGAGACA
+
BBBBBFBBBBAAGGGGGGFFGGCFHHHDCGGGFHGGFGHHGGGGGGCEFGGFFGHGHHHHHHHHHHHHHGG/EEHEGFGGGGHHHHFHHGHHHHHGHHHGHHFHHHGGHHHHHHGGGGGHHHHHHHEHGHGGHHGHGCGGCCFFGGGGGF
@M02034:409:000000000-BFKT7:1:1109:26311:7959 1:N:0:27
AAAGTCGAGGTGCCTAAAGTGGCAACCCAGACTCAGCAGTCGGTTGGTGGTGTAGAGCTTCCTGTAGCCGCATGGCGTTCGTACTTAAATATGGAACTAACCATTCCAATTTTCGCTGTCTCTTATACACATCTCCGAGCCCACGAGACA
+
CCCCCFCCCCBAGGGGGGGGGGGHHHHGGHGGHHHHHHHHHGGGGGFGFGGFFEHFGHHHHHHHHHHGHGGEEGFEEEEGFEGHGHHHHHHGHGBDGHHHFFFGHFHHHGGHHFEGGGFHFHHHHFFHHHBHHHHFGCCCCGHGGGGGGC
@M02034:409:000000000-BFKT7:1:1109:10533:7959 1:N:0:27
AAAGTCGAGGTGCCTAAAGTGGCAACCCAGACTCAGATG
+
BBBBBFBBBBABGGGGGGGGGGGHHHGGGHGGHC3B355
@M02034:409:000000000-BFKT7:1:1109:7269:7962 1:N:0:27
AAAGTCGAGGTGCCTAAAGTGGCAACCCAGACTACTGCTACTGTTGGTGGTGTAGAGCTTCCTGTAGCCGCATGGCGTTCGTACTTAAATATGGAAATAACCATTCCAATTTTCGCTGTCTCTTATACACATCTCCGAGCCCACGAGACA
+
BCCCBFCCCCBBGGGGGGGGGGGHHHHGGHHGHHHHHHHHHHHHHHHGGGEFGHHHHHHHHHHHHGHHHGGGGGHHGEGGGFHHHHHHHHHHHHHHHHGGHHHHHHHHHHHHHHGGGGGGHGHHHHHHGHGHHHGHG/CCGGHGGGGGGG
@M02034:409:000000000-BFKT7:1:1109:7286:7963 1:N:0:27
AAAGTCGAGGTGCCTAAAGTGGCAACCCAGACTACTGCTACTGTTGGTGGTGCAGA
+
BBBBBFBBBBBBGGGGGGGFGGGGHHHGGHHGH3AAG5G55BGG5F222AFC33D5
@M02034:409:000000000-BFKT7:1:1109:15334:7973 1:N:0:27
AAAGTCGAGGTGCCTAAAGTGGCAACCCAGACTAAGCCTAAGGTTGGTGGTGTAGAGCTTCCTGTAGCCGCATGGCGTTCGTACTTAAATATGGAACTAACCATTCCAATTTTCGCTGTCTCTTATACACATCTCCGAGCCCACGAGACA
+
CBCCCFCCCCCCGGGGGGGGGGGHHHHGGHHGHHFFHHHHFHCHHHGGGGGFABGEGHHHFHHHHGHFFGGEEGHCEEGGGFFHHHH3DHHHHHDDGHHHFCEFHFHFDFGHHFEGGGGHHHHFFGDDHFFHHGHBEB@CGFCEFGGFG<
@M02034:409:000000000-BFKT7:1:1109:17886:7975 1:N:0:27
AAAGTCGAGGTGCCTAAAGTGGCAACCCAGACTAATAAGAATGTTGGTGGTGTAGAGCTTCCTGTAGCCGCATGGCGTTCGTACTTAAATATGGAACTAACCATTCCAATTTTCGCTGTCTCTTATACACATCTCCGAGCCCACGAGAC
+
BBBBAFBBBBABGGGGGGFFGGGHGHHGGHHGHHHGHHHHHHGH5GHEFEAFBGHGHHHHHHHHHGHGHGGGGGHHGGGGGEGHHHHHHHHHHHGHFHHHHHDHHFGEHGHHHHGGGGEGHHHHHHFHHHHHHHHHGCFCGGHGGGCAG
@M02034:409:000000000-BFKT7:1:1109:4710:7983 1:N:0:27
AAAGTCGAGGTGCCTAAAGTGGCAACCCAGACTGTTCATAGGGTTGGTGGTGTAGAGCTTCCTGTAGCCGCATGGCGTTCGTACTTAAATATGGAACTAACCATTCCAATTTTCGCTGTCTTTATACACATCTCCGAGCCCACGAGACAG
+
BBBBBFBBBBABGGGGGGGGGGGHHHHFGHHGHHHHHHHHHHHHHGGGGGEFFFHGHHHHHHHHHFHHHGGFGFHFEGGGGFGHHHHGHHHHHHGHGHHHHHGHHGHGHGHHHHGGGGGGHHHFHGFHHGFGHHFC@D<BGHFDGGGGHH
@M02034:409:000000000-BFKT7:1:1109:5597:7985 1:N:0:27
AAAGTCGAGGTGCCTAAAGTGGCAACCCAGACTACTCCTCCTGTTGGTGGTGTAGAGCTTCCTGTAGCCGCATGGCGTTCGTACTTAAATATGGAACTAACCATTCCAATTTTCGCTGTCTCTTATACACATCTCCGAGCCCACGAGAC
+
BBABBFBADBBAGFGGFGGGGGGHEHHGGFHGHHHHHHHHHHHFGHEEGFAFFGHHGHHFFHHHHHHGHGCEGGHHGGGFGFHHHHHHFGHHHGHGFFBGHCGGFGHGFGHHHHGGGGGGHHHHHHFHFGFHBD3GDG@?GGHGGCG/<
@M02034:409:000000000-BFKT7:1:1109:14465:7987 1:N:0:27
AAAGTCGAGGTGCCTAAAGTGGCAACCCAGACTCCTCGTACGGTTGGTGGTGTAGAGCTTCCTGTAGCCGCATGGCGTTCGTACTTAAATATGGAACTAACCATTCCAATTTTCGCTGTCTCTTATACACATCTCCGAGCCCACGAGACA
+
CCCCCFCCCCBCGGGGGGGGGGGHHHHGGHHGHHHHHGHGHGGHGGGGGGEFFFHFHHHHHHHHHHHGHGGEGGHHGEGGGEFHHHHHHHHHHHGFHHHHFFDFGGHHHHHHHEEEGGGGHHHHHHFHHHFHHHHFGCGGGGHGGGGGGF
@M02034:409:000000000-BFKT7:1:1109:16882:7988 1:N:0:27
AAAGTCGAGGTGCCTAAAGTGGCAACCCAGACTAGTAAGGGTGTTG
+
BBBBBFBBBBBBGGGGGGGFGGGHHHHGGHHGHDGH5D5FGHGGGH
@M02034:409:000000000-BFKT7:1:1109:16057:7994 1:N:0:27
AAAGTCGAGGTGCCTAAAGTGGCAACCCAGACTAATAAGAATGTTGGTGGTGTAGAGCTTCCTGTAGCCGCATGGCGTTCGTACTTAAATATGGAACTAACCATTCCAATTTTCGCTGTCTCTTATACACATCTCCGAGCCCACGAGACA
+
CCCCCFCCCCBCGGGGGGGGGGGHHHHGGHHEHFHHB5FEBBGHHHHEF?FFADGBGEGHFHHHGFGFFGG0FEHFGEGGGEFHFHHEFHHHHF3DGFHHFCDFGDHFFFFHH?>EFE?G4?FHFH4DF?F2?GH2?/<BCC/C/C@?/?
@M02034:409:000000000-BFKT7:1:1109:4666:7997 1:N:0:27
AAAGTCGAGGTGCCTAAAGTGGCAACCCAGACTTATAGGGATGTTGGTGGTGTAGAGCTTCCTGTAGCCGCATGGCGTTCGTACTTAAATATGGAACTAACCATTCCAATTTTCGCTGTCTCTTATACACATCTCCGAGCCCACGAGACA
+
AAAC>FAAB@ABGFGGGFGGGGGHGHGGGHGGHHGGHHHHGHGB5GGEFFEFFFGGHFHHDGHHGHHEFGGGGGHFGFGGGFHHHHHFHGGHHHEFEFFHHE3GBFFFFHHHHGGGGGGGHHHFHHFHFHFGFGBDGGGGCGFADGCDGF
@M02034:409:000000000-BFKT7:1:1109:10852:8010 1:N:0:27
AAAGTCGAGGTGCCTAAAGTGGCAACCCAGACTATGCATCAGGTTGGGGGTGTAGAGCTTCCTGTAGCCGCATGGCGTTCGTACTTAAATATGGAACTAACCATTCCAATTTTCGCTGTCTCTTATACACATCTCCGAGCCCACGAGACA
+
BBBBBFBBBBAAGGGGGGGFGGGGHHHGGHHGHFFD3GHHCHHHHHE2AEEEA3FDFBDG@GHH@5F53EF/FEF1@EEGD>2F?GHHFHHHFF33FGGF303B34FDFGGHF4BEFDAGDHFF2FGGFCGHHHHFE/@?<FAFC?-.C>
@M02034:409:000000000-BFKT7:1:1109:7236:8014 1:N:0:27
AAAGTCGAGGTGCCTAAAGTGGCAACCCAGACTGAGCAGCCTGTTGGTGGTGTAGAGCTTCCTGTAGCCGCATGGCGTTCGTACTTAAATATGGAACTAACCATTCCAATTTTCGCTGTCTCTTATACACATCTCCGAGCCCACGAGACA
+
BBBBBFBBBBBBGGGGGGGGGGGHHHHGGHHGHHFHHGHHHHHHHHHEGGGFFGGHHHHHHHHHHHHHHGGGGGHGGGGGGGHHHHHHGHHHHHBGFHHHHHHHHHGHHHHHHHGGGGGHHHHHHHHHHHGHHHHGGCGGGGHGGGGGGF
@M02034:409:000000000-BFKT7:1:1109:26499:8015 1:N:0:27
AAAGTCGAGGTGCCTAAAGTGGCAACCCAGACTACTAATCAGGTTGGTGGTGTAGAGCTTCCTGTAGCCGCATGGCGTTCGTACTTAAATATGGAACTAACCATTCCAATTTTCGCTGTCTCTTATACACATCTCCG
+
CCCCCFCCCDBCGGGGGGGGGGGHHHHGGH22F3EGE5GG5FHH3GA2A2EA13D5A5BB5BBBA5A53EE0EAB1>?>FA>21FFG3BFGEE333BBGF303B?4F4BF3FB4>/E/<B4BD?4BD3F2?2G3F2<
@M02034:409:000000000-BFKT7:1:1109:23030:8015 1:N:0:27
AAAGTCGAGGTGCCTAAAGTGGCAACCCAGACTACTACTACGGTTGGTGGTGTAGAGCTTCCTGTAGCCGCATGGCGTTCGTACTTAAATATGGAACTAACCATTCCAATTTTCGCTGTCTCTTATACACATCTCCGAGCCCACGAGACA
+
BBBBBFAABDABGGGGGGGGGGGGHHHGGHHGHHHHHHHHHGGHGFGEFGEFFGHGHGHHHHHGHHHHGGGFEFHHGGGGGEHHHHGFGHHHHF3FGHHHHGGHHHGHFFGHHFGGGCGGHGHHHHHFGFHFHHFFDDGGGGHGGCFGGH
@M02034:409:000000000-BFKT7:1:1109:20734:8018 1:N:0:27
AAAGTCGAGGTGCCTAAAGTGGCAACCCAGACTCAGACGCAGGTTGGTGGTGTAGAGCTTCCTGTAGCCGCATGGCGTTCGTACTTAAATATGGAACTAACCATTCCAATTTTCGCTGTCTCTTATACACATCTCCGAGCCCACGAGACA
+
CCCCCFCCCCABGGGGGGGGGGGHHHHGGHHGHHHHHHGGGGGHHHGGGGEFGHHHHHHHHHHGHHHGHGGEGGHGGEGGGEGEHHHHHHHHHHFHHHHHHHHHHHGHHHHHHHGGGGGHHGHHHHHHGFFHHGFHG@FGGGHGGGGGGF
@M02034:409:000000000-BFKT7:1:1109:8044:8018 1:N:0:27
AAAGTCGAGGTGCCTAAAGTGGCAACCCAGACTACGACTCCGGTTGGTGGTGTAGAGCTTCCTGTAGCCGCATGGCGTTCGTACTTAAATATGGAACTAACCATTCCAATTTTCGCTGTCTCTTATACACATCTCCGAGCCCACGAGACA
+
CCCCCFCCCCABGGGGGGGGGGGHHHHGGHHGHHHGGGGGHGGGGGGGGGGFFGHHHHHHHHHHHHHHHGGGGGHHGGGGGEHHHHHHHHHHHHFHHHHHHHHHHHHHHHHHHHGGGGGHHHHHHHFHGGHHGHHHGCGGGGHGGGGGGG
@M02034:409:000000000-BFKT7:1:1109:7253:8018 1:N:0:27
AAAGTCGAGGTGCCTAAAGTGGCAACCCAGACTGAGCAGCCTGTTGGTGGTGTAGAGCTTCCTGTAGCCGCATGGCGTTCGTACTTAAATATGGAACTAACCATTCCAATTTTCGCTGTCTCTTATACACATCTCCGAGCCCACGAGAC
+
ABBBAFBB@2AAFGGGGGGGGGGHHHHGGFFGH3FG3B3FG2EBFGFGGGGFHGHFHHFFHHHHHHHHHGFEFGGHGGGGGGEHHHBG3FBHHF3GFGFGHHFHFHEFHHHHHHFGGGGGHHHHFGGFDFGHHHHFGC<@DG//CC/AE
@M02034:409:000000000-BFKT7:1:1109:21099:8031 1:N:0:27
AAAGTCGAGGTGCCTAAAGTGGCAACCCAGACTCTTCCGAAGGTTGG
+
CCDDCFCCCCBCGGGGGGGGGGGHHHHGGHHGH3A555BFGGGHFH?
@M02034:409:000000000-BFKT7:1:1109:5539:8035 1:N:0:27
AAAGTCGAGGTGCCTAAAGTGGCAACCCAGACTGCTCGTGCTGTTGGTGGTGTAGAGCTTCCTGTAGCCGCATGGCGTTCGTACTTAAATATGGAACTAACCATTCCAATTTTCGCTGTCTCTTATACACATCTCCGAGCCCACGAGACA
+
BBBBAFBABDABGGGGGGFFGGGHHHHGCGFFFBFHHFEGGGHHHHHGGGGGGFHGHHHHFGHHHHHHHEGEEFHHGEGGGGHHHHHGHHHHHHGFHHGHHGFHHHHGHHHHHHGGGGFFHGHHHHGFHFFFHHGGCBBCGGHGGGGGGF
@M02034:409:000000000-BFKT7:1:1109:20828:8037 1:N:0:27
AAAGTCGAGGTGCCTAAAGTGGCAACCCAGACTACGCATGAGGTTGGTGGTGTAGAGCTTCCTGTAGCCGCATGGCGTTCGTACTTAAATATGGAACTAACCATTCCAATTTTCGCTGTCTCTTATACACATCTCCGAGCCCACGAGACA
+
CCCCCFCCCBAAGGGGGGGGGGGHHHHGGHHGHHHGGGGGGHHHHHGGGGEFGHHHHHHHHHHHHHHHHGGGGGHHGEGGGGHHHHHHHHHHHHHFHHHHHHHHHHGHHHHHHHGGGGGHHHHHHHHHGHGHGHHHGGGCGGHGGGGGGF
@M02034:409:000000000-BFKT7:1:1109:9439:8040 1:N:0:27
AAAGTCGAGGTGCCTAAAGTGGCAACCCAGACTCCGACTTCTGTTGGTGGTGTAGAGCTTCCTGTAGCCGCATGGCGTTCGTACTTAAATATGGAACTAACCATTCCAATTTTCGCTGTCTCTTATACACATCTCCGAGCCCACGAGACA
+
ABB@BFABDB>ABAGGCGG6GFEBCGCA2CCFFGG?2EEGGHFHFEH1CAABBDGHFFGGHGHFBAGGHGGEEEHFFEGGE?FHEGDDDGHHGH33GHHGG0EBGFHHFHFHGF?EGFFGHHHFBG3DGFG2GHHDA/</CFFFGGGGGF
@M02034:409:000000000-BFKT7:1:1109:17936:8047 1:N:0:27
AAAGTCGAGGTGCCTAAAGTGGCAACCCAGACTAAGAATACGGTTGGTGGTGTAGAGCTTCCTGTAGCCGCATGGCGTTCGTACTTAAATATGGAACTAACCATTCCAATTTTCGCTGTCTCTTATACACATCTCCGAGCCCACGAGACA
+
BBBBBFBBBBABGGGGGGGGGGFFHHHGGHHGHHHHGHHHHHGHGGGGGGEFGHHGHHHHHHHHHHHHHGGGGGHHGEGGGFHHHHHHHHFHHHFGHHHHHHHHGHHHHHHHHHGGGGGFHHHHGHDFHHGHHHHFGGGGGGHGGGGDFC
@M02034:409:000000000-BFKT7:1:1109:17773:8055 1:N:0:27
AAAGTCGAGGTGCCTAAAGTGGCAACCCAGACTACGGAGCCTGTTGGTGGTGTAGAGCTTCCTGTAGCCGCATGGCGTTCGTACTTAAATATGGAACTAACCATTCCAATTTTCGCTGTCTCTTATACACATCTCCGAGCCCACGAGACA
+
BBBBADABBDAAGGGGGGGGGGGHHHHGGHHGHHHGGGGGGHHHHHGGGG1BFFHHHHHGHHHHHHHHHGGGGGHHEEFGGEFHHHHHHHHHHHHHGFFHHHHGBHHHGGHHHHGGGGGGHHHHHHFHHHGHHHHBE?D?DGHGGC?EGH
@M02034:409:000000000-BFKT7:1:1109:23674:8055 1:N:0:27
AAAGTCGAGGTGCCTAAAGTGGCAACCCAGACTAATAAGGGGGTTGGTGGTGTAGAGCTTCCTGTAGCCGCATGGCGTTCGTACTTAAATATGGAACTAACCATTCCAATTTTCGCTGTCTCTTATACACATCTCCGAGCCCACGAGACA
+
ABBBBFBBDBAAGGGGGGGGGGGHHHHGGGHGHBBFGHGHHCFGGGGEFGGFGEGBGFHHHHHHGHHHHEG/EEHHGEGFGEGFHHHFHHGHHHEHHHBEGFGGHHHGHHGHD?@DGGGGHGHHGH@FFHH2GGFFE?CCGEEGFDFFD>
@M02034:409:000000000-BFKT7:1:1109:14148:8056 1:N:0:27
AAAGTCGAGGTGCCTAAAGTGGCAACCCAGACTCCTACGCCGGTTGGTGGTGTAGAGCTTCCTGTAGCCGCATGGCGTTCGTACTTAAATATGGAACTAACCATTCCAATTTTCGCTGTCTCTTATACACATCTCCGAGCCCACGAGACA
+
BABCCFCCBCABGGGGGGGGGGGHHHHGGHHGHHGGHHGGGGGGGGGGGGEFGFHFHHHHHHHHGHHHHGGEGEHGGEGGGEHHHHHHHHHHHHHHHGHHHHHHHHHHFGHHHHGGGGDFHHHHGHFHFHGHHGGFGCCGFFHGGGGGGG
@M02034:409:000000000-BFKT7:1:1109:10908:8059 1:N:0:27
AAAGTCGAGGTGCCTAAAGTGGCAACCCAGACTCCGAAGCCTGTTGGTGGTGTAGAGCTTCCTGTAGCCGCATGGCGTTCGTACTTAAATATGGAACTAACCATTCCAATTTTCGCTGTCTCTTATACACATCTCCGAGCCCACGAGACA
+
CDDCDFCCCDAAGGGGGGGGGGGHHHHGGHHGHHHGGGGGHHHHHHHEGGEFFGHHHHHHHHHHGHHHHGGFGGHHGFGGGGHHHHHHHHHHHHHHHHFFHHGHHHGHHHHHHGGGGGGGHGHHHHHHHHGHHHFHGGGGGEHGGGGGGB
@M02034:409:000000000-BFKT7:1:1109:21688:8064 1:N:0:27
AAAGTCGAGGTGCCTAAAGTGGCAACCCAGACTTGGACTGGGGTTGGTGGTGTAGAGCTTCCTGTAGCCGCATGGCGTTCGTACTTAAATATGGAACTAACCATTCCAATTTTCGCTGTCTCTTATACACATCTCCGAGCCCACGAGACA
+
CCCCCFCBCCBBGGGGGGGGGGGHHHHGGHHGHHHHHHHHHHGGGGGGGGEFGHHFHHHHHHHHHHHHHGGGGGHHGGGGGGHHHHHHHHHHHGHHHHHGHHGHHHGGFHHHHHGGGGGHHHHHHHHHGHFHHHHHGGGGGGHGGGGDDC
@M02034:409:000000000-BFKT7:1:1109:19420:8075 1:N:0:27
AAAGTCGAGGTGCCTAAAGTGGCAACCCAGACTACTACTCCTGTTGGTGGTGTAGAGCTTCCTGTAGCCGCATGGCGTTCGTACTTAAATATGGAACTAACCATTCCAATTTTCGCTGTCTCTTATACACATCTCCGAGCCCACGAGAC
+
AAAAAFBBBDAAGGGGGGGGGFGHHHGGGGHGHHGHHHHHHHHHGHEGGGDFHHHGHHGHHFHHHHGHHGGGGGHHGGGGGGHHHHHGFGGHHGEFGHEFHHFF?GFFHHHHHHGDA/EFHHHHFHHEDFBFEHDGGCGCGGHG/A@DD
@M02034:409:000000000-BFKT7:1:1109:13282:8081 1:N:0:27
AAAGTCGAGGTGCCTAAAGTGGCAACCCAGACTGTGACTCGGGTTGGTGGTGTAGAGCTTCCTGTAGCCGCATGGCGTTCGTACTTAAATATGGAACTAACCATTCCAATTTTCGCTGTCTCTTATACACATCTCCGAGCCCACGAGACA
+
BCBCCFCCCCCCGGGGGGGGGGGHGHHGGHHGHHHHHHHHGGGHGGGGGGGFFGHHHHHHHHHHHHHHHGGFGGHHGGGGGFHHHHHHHHHHHHGHHHHGHHHGHHHHHHHHHHGGGGGHHGHHHHGHGHGHHHHBECFGGGHGGGGGGF
@M02034:409:000000000-BFKT7:1:1109:27467:8089 1:N:0:27
AAAGTCGAGGTGCCTAAAGTGGCAACCCAGACTGGGCGGGTGGTTGGTGGTGTAGAGCTTCCTGTAGCCGCATGGCGTTCGTACTTAAATATGGAACTAACCATTCCAATTTTCGCTGTCTCTTATACACATCTCCGAGCCCACGAGACA
+
CCCCCFCCCCABGGGGGGGFGGGGHHHGGHHGHGGHGGGGA>EFFEGGGGFFFGHHHHHHHHHHFGHHHGGGGGHHFEGGEEGHGHHHHHHHHHHHHHGGHHGHHHHHHHHHHHGGGGGHHHHHFHGHGHHHHHHHGCGCGGHGGGGFDB
@M02034:409:000000000-BFKT7:1:1109:25879:8097 1:N:0:27
AAAGTCGAGGTGCCTAAAGTGGCAACCCAGACTCATAGGTGTGTTGGTGGTGTAGAGCTTCCTGTAGCCGCATGGCGTTCGTACTTAAATATGGTACTAACCTTTCCAATTTT
+
CCCDDFCDDDCCGGGGGGGGGGGHHHHGGHHGH3FG5FEDFGGH322BC2EE13D5A5BB5BGD5555AAE0BEE1>?>??>2?1BGE3BG@@344B4FH313D?3B44DBFE
@M02034:409:000000000-BFKT7:1:1109:11159:8098 1:N:0:27
AAAGTCGAGGTGCCTAAAGTGGCAACCCAGACTCCGCCTAGTGTTGGTGGTGTAGAGCTTCCTGTAGCCGCATGGCGTTCGTACTTAAATATGGAACTAACCATTCCAATTTTCGCTGTCTCTTATACACATCTCCGAGCCCACGAGACA
+
BBBBBFBBBBABGGGGGGGGGGGHHHHGGFAFHHHGGGGGHHHHHHHFGGABBFHGHHHHHHHGHFFGHGGGGGHGGEGGFGFHHHHHHHHHHEHGGHFHHHDHHHHHHHHHHHGGGGGGGGGHGHGFGGFGHHFHFCGCGGHGGGGGGC
@M02034:409:000000000-BFKT7:1:1109:10292:8105 1:N:0:27
AAAGTCGAGGTGCCTAAAGTGGCAACCCAGACTCCTCCTGATGTTGGTGGTGTAGAGCTTCCTGTAGCCGCATGGCGTTCGTACTTAAATATGGAACTAACCATTCCAATTTTCGCTGTCTCTTATACAATCTCCGAGCCCACGAGACAG
+
CCCCCFCBCCACGGGGGGGFGGCGHHHGGGGGHHHHHHHHHHHHHHHGGGEFGHHGHHHHHHHHHHHHHGGGGGHHGGGGGFHHHHHGFHHHHGHHGHGGHGFGHHHGHGHHHHGGGGGGHHHHHHHHEFGHHHFB/BCFGHGGGCGGHG
@M02034:409:000000000-BFKT7:1:1109:24677:8113 1:N:0:27
AAAGTCGAGGTGCCTAAAGTGGCAACCCAGACTGAGTTGCCGGTTGGTGGTGTAGAGCTTCCTGTAGCCGCATGGCGTTCGTACTTAAATATGGAACTAACCATTCCAATTTTCGCTGTCTCTTATACACATCTCCGAGCCCACGAGACA
+
DDDDDFCBCCBCGGGGGGGGGGGHHHHGGHHGHHHHHHHHHGGGGGGGGGEFFGHHHHHHHHHHHHHHHGGGGGHHGEGGGGHHHHHHGHHHHHGHHHHHHHHHHHHHHHHHHHGGGGGHHHHHHHHHEHHHHHFHGGGGGGHGGGGGGF
@M02034:409:000000000-BFKT7:1:1109:4402:8117 1:N:0:27
AAAGTCGAGGTGCCTAAAGTGGCAACCCAGACTGCGAAGGTTGTTGGTGGTGTAGAGCTTCCTGTAGCCGCATGGCGTTCGTACTTAAATATGGAACTAACCATTCCAATTTTCGCTGTCTCTTATACACATCTCCGAGCCCACGAGAC
+
BBBBBF@BBBBBGGGGGGGGGGGHHHHGGHHFHBBE?2EE3BFFHHHGFAEFFGAFGHFHHEGHHGHHGGGGEFHHEEEFFFHHHGGEEGGHHEGFFFGGFHGHHHEHHGHHHGGAFGGHHFHHFHHHFFDGFHFHDFG@@AHFGGGAD
@M02034:409:000000000-BFKT7:1:1109:8370:8119 1:N:0:27
AAAGTCGAGGTGCCTAAAGTGGCAACCCAGACTGGGAAGGAGGTTGGGG
+
CCCCBFBCCCBCGGGGGGGGGGGHHHHGGH2F33BG23AE2AEF2F00A
@M02034:409:000000000-BFKT7:1:1109:10302:8123 1:N:0:27
AAAGTCGAGGTGCCTAAAGTGGCAACCCAGACTCCTCCTGATGTTGGTGGTGTAGAGCTTCCTGTAGCCGCATGGCGTTCGTACTTAAATATGGAACTAACCATTCCAATTTTCGCTGTCTCTTATACAATCTCCGAG
+
BBBBBFBBB?ABGGGGGDGFGGGHHHHFGHHGHHHHHGHHGHHHHGGEEEFFHFHHHHHHFHHHHHBFHGGEGGHHGGGGGGHHHHBFFHEHHB3FGFD3FGGFFFFHGGHHHHGGGFGHHHGHGHFHFFGGHHDF/>
@M02034:409:000000000-BFKT7:1:1109:24914:8125 1:N:0:27
AAAGTCGAGGTGCCTAAAGTGGCAACCCAGACTGGGAATCATGTTGGTGGTGTAGAGCTTCCTGTAGCCGCATGGCGTTCGTACTTAAATATGGAACTAACCATTCCAATTTTCGCTGTCTCTTATACACATCTCCGAGCCCACGAGACA
+
CCCCCFCBCCABGGGGGGGGGGGHHHHGGHHGHHHHHHHHHHHHHHHGGGEFFHHHHHHHHHHHHHHHHGGGGGHHGFGGGGHHHHHHHHHHHHHHGHHHHHFHHHHHFHHHHGGGGGGHHHHHEHGHFHFHHHHHGCGCGGHGGGGGD<
@M02034:409:000000000-BFKT7:1:1109:15658:8129 1:N:0:27
AAAGTCGAGGTGCCTAAAGTGGCAACCCAGACTAATAAGAATGTTGGGGGTGTAGAGCTTCCTGTAGCCGCATGGCGTTCGTACTTAAATATGGAACTAACCATTCCAATTTTCGCTGTCTCTTATACACATCTCCGAGCCCACG
+
CCCCCFCBCCCBGGGGGGGGGGGHHHHGGHHGHFEE5BF5GDGHEHC220EEAAF5A5BF5BEGE5F53?E/EEG1>1>F???1CEG33FG4EF33BEGH303B34FB4DBGB4/??/<B3BD33B22FC22FGHBA/<A/F/=<
@M02034:409:000000000-BFKT7:1:1109:8356:8133 1:N:0:27
AAAGTCGAGGTGCCTAAAGTGGCAACCCAGACTGGGAAGGAGGTTGGTGGTGTAGAGCTTCCTGTAGCCGCATGGCGTTCGTACTTAAATATGGAACTAACCATTCCAATTTTCGCTGTCTCTTATACACATCTCCGAGCCCACGAGACA
+
AAB@AFABBB>AGGGGGGGGFGGHGHGGGHHGHHFHGGGGGHGEGHGFFGEFFGHHHGHHHGHHHHGHHGGEGGHHGFGEGECGHHFGGFHHHHGBBGHFHHHHHHHH4FGHHHGFGGGHHHHHFHFHFGHHGG3FG/@DG/CFCGGDA<
@M02034:409:000000000-BFKT7:1:1109:9061:8141 1:N:0:27
AAAGTCGAGGTGCCTAAAGTGGCAACCCAGACTAAGTCGCCGGTTGGTGGTGTAGAGCTTCCTGTAGCCGCATGGCGTTCGTACTTAAATATGGAACTAACCATTCCAATTTTCGCTGTCTCTTATACACATCTCCGAGCCCACGAGAC
+
CCCCCFCCCCBBGGGGGGGGGGGHHHHGGHGGHD33D5B22AEGFGGGGGEFHHHHHHHHHHHHHHHHHGGGGGHHGGGGGGFHHHGGFHHHHGFGFHGFHHGHHHGGHHHHHGGGGGGGHEHHGHFFFGFFGFGFGCFGGGEGGFGGC
@M02034:409:000000000-BFKT7:1:1109:10193:8145 1:N:0:27
AAAGTCGAGGTGCCTAAAGTGGCAACCCAGACTAATCATCCGGTTGGTGGTGTAGAGCTTCCTGTAGCCGCATGGCGTTCGTACTTAAATATGGAACTAACCATTCCAATTTTCGCTGTCTCTTATACACATCTCCGAGCCCACGAGACA
+
AAAA>FAADB>AFGGGGGGGGGGHHHHGGHHGHHFHHHHHGFGGGGGGGGBFABGBGGHHHHHGGFHFGEGEEGHGFEEGE?EGHHHHHHHHFHFBFHHHHHFGHFHDHGHHHHGGGGEFHHHHFHGGHHFHHHHFDBCCCEHGFGGGGB
@M02034:409:000000000-BFKT7:1:1109:18865:8147 1:N:0:27
AAAGTCGAGGTGCCTAAAGTGGCAACCCAGACTAAGGATCCTGTTGGTGGTGTAGAGCTTCCTGTAGCCGCATGGCGTTCGTACTTAAATATGGAACTAACCATTCCAATTTTCGCTGTCTCTTATACACATCTCCGAGCCCACGAGACA
+
BBCBAFABCCABGGGGGGGGGGGHHHHGGHHGHGHHHHHHHHHHHHHEGGBFGHHHHHHHHHHHHHHHHGGGGGHGEEEGGFHHHHGHHHHHHHFBGHHFHHHHHHHHHHHHHGGGGGGFHFHHHHBFGHFHHHGHGCCFGGHEGGGGGH
@M02034:409:000000000-BFKT7:1:1109:12712:8148 1:N:0:27
AAAGTCGAGGTGCCTAAAGTGGCAACCCAGACTCCGCCGCCTGTTGGTGGTGTAGAGCTTCCTGTAGCCGCATGGCGTTCGTACTTAAATATGGAACTAACCATTCCAATTTTCGCTGTCTCTTATACACATCTCCGAGCCCACGAGAC
+
BBBBBFBBBBABGGGGGFGFGFGGGHGGGGHGHHHGGGGGGGHHHHHGGGABFGHFHHHHGHHHHHFHHGGGGGHHGGGGGEGHHHHHHHHHHHFHFHHHHHHHGHHHHHHHHHGGGGGFHFHHHHFDGHBHFGHFGGGGGGHGGGGDF
@M02034:409:000000000-BFKT7:1:1109:11315:8149 1:N:0:27
AAAGTCGAGGTGCCTAAAGTGGCAACCCAGACTAATACGACTGTTGGTGGTGTAGAGCTTCCTGTAGCCGCATGGCGTTCGTACTTAAATATGGAACTAACCATTCCAATTTTCGCTGTCTCTTATACACATCTCCGAGCCCACGAGACA
+
BBAABFABDDAAGGGGGGGGGGGBFGHFGEGFHHHBGHFGEEFGHFFGEFAFBGHFGHGHFHHHHFFDGEGGGGHGGGGGGGFFFFHFHHGFHHFFGFGHHHGHGHHHEGHHHHFGGGGFFFHHHHF3FGFHHHHHGCCCGFHF/CGDDC
@M02034:409:000000000-BFKT7:1:1109:14838:8157 1:N:0:27
AAAGTCGAGGTGCCTAAAGTGGCAACCCAGACTAAGAGTAATGTTGGTGGTGTAGAGCTTCCTGTAGCCGCATGGCGTTCGTACTTAAATATGGAACTAACCATTCCAATTTTCGCTGTCTCTTATACACATCTCCGAGCCCACGAGACA
+
BBBBBFBBBBAAGGGGGGGGFGFHGGHGGGHGHHHHGGGHHHHHHHHGFGFFGFHFHHHHHHHHHHHHHGGGGGHHGEGGFFHHHHHHHHGHHHHHGHFFHHFHHHFHHHGHHHGGGGGGHHHHHHGHHHEHHHFFE@DDGGGGGGGGGF
@M02034:409:000000000-BFKT7:1:1109:8132:8164 1:N:0:27
AAAGTCGAGGTGCCTAAAGTGGCAACCCAGCCTCAGCCTCCGGTTGGT
+
CCCCCFBCCCCCGGGGGGGGGGGHHHHGGH22FGGHFEHC22EE?E0A
@M02034:409:000000000-BFKT7:1:1109:25838:8164 1:N:0:27
AAAGTCGAGGTGCCTAAAGTGGCAACCCAGACTGTGTATAAGGTTGGTGGTGTAGAGCTTCCTGTAGCCGCATGGCGTTCGTACTTAAATATGGAACTAACCATTCCAATTTTCGCTGTCTCTTATACACATCTCCGAGCCCACGAGACA
+
BBBBBFABBBBBGGGGGGGFGGGHHHHGGHHGHHHHHGHHHHGHHHGGGGGFGGHGHHHHHHHHHHHHHGGFGGHGGEGGGGEHHHHHHHHHHHFGGHFHHHEFHHHHHGHHHH@EGEEHHHHHFFGHHGHHHHHFGCGCGGGGGGGGD?
@M02034:409:000000000-BFKT7:1:1109:4895:8170 1:N:0:27
AAAGTCGAGGTGCCTAAAGTGGCAACCCAGACTTTGAATAAGGTTGGTGGTGTAGAGCTTCCTGTAGCCGCATGGCGTTCGTACTTAAATATGGAACTAACCATTCCAATTTTCGCTGTCTCTTATACACATCTCCGAGCCCACGAGACA
+
BBBCBFCBCCABGGGGGGGGGGGHHHHGGHHGHHHHHHHHHHHGHHGFGGEFGGHHHHHHHGHHHGHHHGGGGGHFEEFGGEHHHHGGHHHHHHGFHHHGHHGHHHHFHHHHHHGGGGGHHHHHHHHHGHFHHHHHF@G?FFHGGGGDGC
@M02034:409:000000000-BFKT7:1:1109:14215:8180 1:N:0:27
AAAGTCGAGGTGCCTAAAGTGGCAACCCAGACTGAGAAGCCGGTTGGTGGTGTAGAGCTTCCTGTAGCCGCATGGCGTTCGTACTTAAATATGGAACTAACCATTCCAATTTTCGCTGTCTCTTATACACATCTCCGAGCCCACGAGAC
+
CCCCCFCCCCAAGGGGGGGGGGGFGHHGGHHGHHGHHHHHHGGGGGGGGG1BFFHGHHHGHHHFFHHHHGGGGGHHGGGGGEGHHHGHGHGHHGFGFHHHHHHGHHGGHHHHHHGGGGGFHGHHHHHGHHHHHHHHGGGG?FHGCGGGG
@M02034:409:000000000-BFKT7:1:1109:25370:8187 1:N:0:27
AAAGTCGAGGTGCCTAAAGTGGCAACCCAGACTACGAGGGAGGTTGGTGGTGTAGAGCTTCCTGTAGCCGCATGGCGTTCGTACTTAAATATGGAACTAACCATTCCAATTTTCGCTGTCTCTTATACACATCTCCGAGCCCACGAGACA
+
BCCCCFBCCCBCGGGGGGGGGGGHHHHGGHGGHGFEGGGGA2EGHHGGGGGG1AG5GHHHEGHHHFDDGEG>FGFAEEGGGEFGGFHGFGHHFF33FGHHFC3GGBHFHGHHHG@FGGFHHHGDDG?DHFHHHHHFDCGGGCAFGGGEGB
@M02034:409:000000000-BFKT7:1:1109:17685:8194 1:N:0:27
AAAGTCGAGGTGCCTAAAGTGGCAACCCAGACTTCGCAGCCGGTTGGTGGTGTAGAGCTTCCTGTAGCCGCATGGCGTTCGTACTTAAATATGGAACTAACCATTCCAATTTTCGCTTCTCTTATACACATCTCCGAGCCCACGAGACAG
+
BBBBBFBBDBAAGGGGGGGGGGGGHHHGGHHGHHGFGGGGHGGGGGGGGGEFGFGHHHHHHGHHHHHHHGGGEGHHGFGGGGHHHHHHHHGHHHGFHHHHHHHHHHGHHHHHHHGGGHGHHHHHHHGHHGGHHHGGGGGGGHGGGGGGHH
@M02034:409:000000000-BFKT7:1:1109:9537:8196 1:N:0:27
AAAGTCGAGGTGCCTAAAGTGGCAACCCAGACTCCGGGGTCGGTTGGTGGTGTAGAGCTTCCTGTAGCCGCATGGCGTTCGTACTTAAATATGGAACTAACCATTCCAATTTTCGCTGTCTCTTATACACATCTCCGAGCCCACGAGAC
+
BBBBBFABBBABGGGGGGGGGGGHGHHGGHHGHHHGGGGEEGGGGGGGFEBFFGHHHHHHHHHHHHHHHGGEEGHHGGGGGFHHHHHGHHHHHFFHHHHHHHHHHHGGHHHHHHGGGGGGHHHHHHHHGHGHHHHHGCCCGGHGGGGEG
@M02034:409:000000000-BFKT7:1:1109:18882:8198 1:N:0:27
AAAGTCGAGGTGCCTAAAGTGGCAACCCAGACTAATAGGCAGGTTGGTGGTGTAGAGCTTCCTGTAGCCGCATGGCGTTCGTACTTAAATATGGAACTAACATTCCAATTTTCGCTGTCTCTTATACACATCTCCGAGCCCACGAGACAG
+
CBBCCFBCCBBBGGGGGGGGGGGHHHHGGHHGHHHHHHHHHGGHHHGGGGFGGHHHHHHHHHHHHHHHHGGEEGHHGGGGGFHHHHHHHHHHHHFFGHFHHGHHHGHFHHHHHGGGGEHHHHHHHHHHGFHHHHHGCFGGGHGGGGGGHG
@M02034:409:000000000-BFKT7:1:1109:27438:8211 1:N:0:27
AAAGTCGAGGTGCCTAAAGTGGCAACCCAGACTGTGGTTCAGGTTGGTGGTGTAGAGCTTCCTGTAGCCGCATGGCGTTCGTACTTAAATATGGTACTAACCATTCCAATTTTCGCTGTCTCTTATACACATCTCCGAGCCCACGAGACA
+
B@ABBFBBBBBBGGGGFFGGGGGHHHHGGHHGHGFGH2FDBGDA3GCA21AAA3F55A3B5FGFGEG5AFGEEEE1>>>FE?21FFEFEFG4B344BBFH303BB?B4BFFHB?EAF/?B?FF44?B3F22FHGF2?/<B</FFD/AD/?
@M02034:409:000000000-BFKT7:1:1109:5197:8219 1:N:0:27
AAAGTCGAGGTGCCTAAAGTGGCAACCCAGACTAATCCTAAGGTTGGTGGTGTAGAGCTTCCTGTAGCCGCATGGCGTTCGTACTTAAATATGGAACTAACCATTCCAATTTTCGCTGTCTCTTATACACATCTCCGAGCCCACGAGAC
+
BBCBCFCCCCACGGGGFGGFGGGHCHHGDFHGGHHHHCGFHHH5FHGBFEBBFGHHGHHHHFHHFHHEHGGEGGHHGGGGGGHEHGFF3GHHHHFHHHGGHHHHGGHHGHHHHHGGGGGHGHFHFGFHBGDB2FFGF@CCGGHFGGGGG
@M02034:409:000000000-BFKT7:1:1109:22646:8222 1:N:0:27
AAAGTCGAGGTGCCTAAAGTGGCAACCCAGACTCCGAATAATGTTGGTGGTGTAGAGCTTCCTGTAGCCGCATGGCGTTCGTACTTAAATATGGAACTAACCATTCCAATTTTCGCTGTCTCTTATACACATCTCCGAGCCCACGAGACA
+
A?AABFBBBBABGGGGGGGGGGGGHGGDCFDFHHHEEEFGHHFHHHEAFEEFGFFEGHHHHGHGHHFFHEGEFGHHEEEFGEGHHHGFDGFHHHBDGGGFHGGHHHFEEFGHFGFGGGGHHHHHDFFHHFFFHFFBE?FFGGEGGGG/EG
@M02034:409:000000000-BFKT7:1:1109:15249:8229 1:N:0:27
AAAGTCGAGGTGCCTAAAGTGGCAACCCAGACTACGCCGTCTGTTGGTGGTGTAGAGCTTCCTGTAGCCGCATGGCGTTCGTACTTAAATATGGAACTAACCATTCCAATTTTCGCTGTCTCTTATACACATCTCCGAGCCCACGAGACA
+
BBBBAFCCCCBCGGGGGGGGGGGHHHHGGHGGHHHGGGGGGHGHHHHGGGEFGGHHHHHHGHHHHHGHHGGEGGHHFEGGGFHEHHHHHHHHHFGHHHHGGFHHHHFHFHHHHGGGGGGFHHHHHHHFFGGGHHHHEDGGGGHGGGGDGG
@M02034:409:000000000-BFKT7:1:1109:6631:8229 1:N:0:27
AAAGTCGAGGTGCCTAAAGTGGCAACCCAGACTGGGCGGGGTGTTGGTGGTGTAGAGCTTCGTGTAGCCGCATGGCGTTCGTACTTAAATATGGAACTAACCATTCCAATTTTCGCTGTCTCTTATACACATCTCCGAGCCCACGAGACA
+
BBBBBFBBBBAAGGGGGGGGGGGHHHHGGHGGHHHHHGGGGEEFGHHGGG>FFGHHHGHHH/FFGHHHHGGGGGHGDDGEDDGHHHHFFHGHHHGDGHHHGHHHHGFGGGHHHHGGGGGEHFHHHGHHFHGHGHGFECGFGGHGGGGFGC
@M02034:409:000000000-BFKT7:1:1109:7163:8233 1:N:0:27
AAAGTCGAGGTGCCTAAAGTGGCAACCCAGACTCAGACTTCGGTTGGTGGTGTAGAGCTTCCTGTAGCCGCATGGCGTTCGTACTTAAATATGGAACTAACCATTCCAATTTTCGCTGTCTCTTATACACATCTCCGAGCCCACGAGACA
+
BBBBBFBBBBBBGGGGFGGGGGGHHHHGGHHGHHHHHHHHHGGGGGGEGGEFGHHHHHHHHHHFGGHHHGGGGGHHFEEGFFHHHHHGHHGHHHFHHHHHHHHHHHHHHHHHHHGGGGFGHHHHHHHHHGGHHHHHGGGGGGHGGCGGGC
@M02034:409:000000000-BFKT7:1:1109:5501:8242 1:N:0:27
AAAGTCGAGGTGCCTAAAGTGGCAACCCAGACTTCTACGAAGGTTGCTGGTGTAGAGCTTCCTGTAGCCGCATGGCGTTCGTACTTAAATATGGAACTAACCATTCCAATTTTCGCTGTCTCTTATACACATCTCCGCGCCCACGAGAC
+
ABABBFBA?DAAGGGGFGGGFFGFFHFGGDHGHB5GFFEGGEGBFCFEG3GGA3G5EFF3GEGFF5FEG??0EEFAE>>EEEBGHHHH3BGB@G33F3BG31?GF4FFHFDGH4>/E?<F4?GG?BB43FBFCFGFE/</>C?FCC@?<
@M02034:409:000000000-BFKT7:1:1109:22812:8245 1:N:0:27
AAAGTCGAGGTGCCTAAAGTGGCAACCCAGACTGTT
+
CCCDCFBBBCBBGGGGGGGGGGGHHHHGGHHGH335
@M02034:409:000000000-BFKT7:1:1109:9091:8246 1:N:0:27
AAAGTCGAGGTGCCTAAAGTGGCAACCCAGACTCCGCCTCCGGTTGGTGGTGTAGAGCTTCCTGTAGCCGCATGGCGTTCGTACTTAAATATGGAACTAACCATTCCAATTTTCGCTGTCTCTTATACACATCTCCGAGCCCACGAGAC
+
A>AAAFB@BB>AFGGGGGGGGGGHGHHGGHHGHHHGGGGGHEGEGEGEFGEFBFGGFGHHHHHHFGGGHGGGGEHGGEGGEECGHHHGHHGHHHHFHHHGHEGHGHHHHHHHHHGFGFCGHHHHHHEHHHGHHHDGECG?CGFCDCGAD
@M02034:409:000000000-BFKT7:1:1109:15259:8249 1:N:0:27
AAAGTCGAGGTGCCTAAAGTGGCAACCCAGACTACGCCGTCTGTTGGTGGTGTAGAGCTTCCTGTAGCCGCATGGCGTTCGTACTTAAATATGGAACTAACCATTCCAATTTTCGCTGTCTCTTATACACATCTCCGCGCCCACGAGACA
+
AAAAAFAABBABGGFGGGGGGFDFFHHEG22FAEHGCGGEEGCFGECGFG1AABFDGHGHBGHFEEGFHFGGGGHHGEEFEF2GHHBGFGEGFEDFFFFGHHEHHHHH4FGHHHCFF/<2FBGFEGD3BG2GBFHHD/B@F?DEGCC?DC
@M02034:409:000000000-BFKT7:1:1109:16807:8258 1:N:0:27
AAAGTCGAGGTGCCTAAAGTGGCAACCCAGACTACGGGTAGGGTTGGTGGTGTAGAGCTTCCTGTAGCCGCATGGCGTTCGTACTTAAATATGGAACTAACCATTCCAATTTTCGCTGTCTCTTATACACATCTCCGAGCCCACGAGACA
+
BCCCCFCCCCBCGGGGGGGGGGGHGHHGGHHGHHHGGGEFGGGHHGGGGGEFGHHHHHHHHHHHHHHHHGGGGGHHGGGGGFHHHHHHGHHHHHFHFHHGHHGHHHHGHHHHHHGGGGFFGGHHGHGGHGGHHHHFEFGGGFHGGGGGGG
@M02034:409:000000000-BFKT7:1:1109:11386:8267 1:N:0:27
AAAGTCGAGGTGCCTAAAGTGGCAACCCAGACTAATAGTCAGGTTGGTGGTGTAGAGCTTCCTGTAGCCGCATGGCGTTCGTACTTAAATATGGAACTAACCATTCCAATTTTCGCTGTCTCTTATACACATCTCCGAGCCCACGAGACA
+
CCCCCFCCCCCCGGGGGGGGGGGHHHHGGHHGHHHHHHHHHHHHHHGGGGEFGHHGHHHHHHHHHHHHHGGGGGHHGGGGGFHHHHHHHHHHHHHHHHHGHHHHHHGHHHHHHHGGGGGHHGHHHHHHHHGHHHHHGFGGGGHGGGGGGG
@M02034:409:000000000-BFKT7:1:1109:16143:8267 1:N:0:27
AAAGTCGAGGTGCCTAAAGTGGCAACCCAGACTGATCAGCCGGTTGGTGGTGTAGAGCTTCCTGTAGCCGCATGGCGTTCGTACTTAAATATGGAACTAACCATTCCAATTTTCGCTGTCTCTTATACACATCCCGAGCCCACGAGACAG
+
CCCCCFCCCCAAGGGGGGGGGGGHHHHGGHHGHHHHHHHHHGGFGGGGGGGFHHHHHHGHHHHHHHHHHGGGGGHHGGGGGFHHHHHHHHHHHHGHHHHHHHGHHHGHFHHHHFFGGCGGHHHHHHGFFHGHHFHGGGGGGHGGGGGGHG
@M02034:409:000000000-BFKT7:1:1109:5572:8273 1:N:0:27
AAAGTCGAGGTGCCTAAAGTGGCAACCCAGACTAC
+
CCCCCFBCCBABGGGCGGGGGGGFHHGGGHHGHHH
@M02034:409:000000000-BFKT7:1:1109:18612:8276 1:N:0:27
AAAGTCGAGGTGCCTAAAGTGGCAACCCAGACTCCGCCTGCTGTTGGTGGTGTAGAGCTTCCTGTAGCCGCATGGCGTTCGTACTTAAATATGGAACTAACCATTCCAATTTTCGCTGTCTCTTATACACATCTCCGAGCCCACGAGACA
+
BBBBBFABBBBBGGGGGBGFGGGHHHHGGHDFHHHGGGGHHHHHHHEFEGAFGHHFHHHHHHHHGHHHHGG?FGHHGGGGGGCHGHDGGHHHHGHHHHHHHHHHHHFHHGHHHHGGGGGGGGHHDG3G3FDFBFGFFC/@DGEGFGG/A?
@M02034:409:000000000-BFKT7:1:1109:19440:8285 1:N:0:27
AAAGTCGAGGTGCCTAAAGTGGCAACCCAGACTTGTCATAATGTTGGTGGTGTAGAGCTTCCTGTAGCCGCATGGCGTTCGTACTTAAATATGGAACTAACCATTCCAATTTTCGCTGTCTCTTATACACATCTCCGAGCCCACGAGACA
+
BABBBFBBBBAAGGGGGGGGGGGGHHHGGHHGHHHHHHHHGHHHHHHGFFAFFFHHHHHHHHHHHHHHHGGGGGHHGGGGGGHHHHHHHHHHHHFGHHGFHHHHHHGHHHHHHHGGGGGHHGHHGHGFFHHHFHFHG?C?DEHGGGGGGG
@M02034:409:000000000-BFKT7:1:1109:16060:8289 1:N:0:27
AAAGTCGAGGTGCCTAAAGTGGCAACCCAGACTCAGCCGCCGGTTGGTGGTGTAGAGCTTCCTGTAGCCGCATGGCGTTCGTACTTAAATATGGAACTAACCATTCCAATTTTCGCTGTCTCTTATACACATCTCCGAGCCCACGAGACA
+
ABAABFCCCCABGGGGGGGGGGGHHEHGGHHGHHHHHHGGGGGGGGGGGGEFFGHGHHHHHHHFHFHHHGGEEGHHGFGGGFHHHHHHHHHHHHFHHFHGFHFHHHHHGGHHGHGGGGEFHHGFHHFFGBGFFDGHGDGGGGHGGGGGGG
@M02034:409:000000000-BFKT7:1:1109:13026:8290 1:N:0:27
AAAGTCGAGGTGCCTAAAGTGGCAACCCAGACTTCGAGGGCTGTTGGTGGTGTAGAGCTTCCTGTAGCCGCATGGCGTTCGTACTTAAATATGGAACTAACCATTCCAATTTTCGCTGTCTCTTATACACATCTCCGAGCCCACGAGACA
+
CCCCCFCCCCACGGGGGGGGGGGHHHHGGHHGHHHGHHGGGHGHHHHGGGFFGFHHHHHHHHHHHHHHHGGFGGHHGGGGGFHHHHHHHHHHHHFGFHHHGHHHHHGHHHHHHHGGGGGHHGHHHHHHHHGHHHHHGCCCGGGGGGGGGB
@M02034:409:000000000-BFKT7:1:1109:23135:8302 1:N:0:27
AAAGTCGAGGTGCCTAAAGTGGCAACCCAGACTCGGAGGGAGGTTGGTGGTGTAGAGCTTCCTGTAGCCGCATGGCGTTCGTACTTAAATATGGAACTAACCATTCCAATTTTCGCTGTCTCTTTTACACATCTCCGAGCCCACGAGACA
+
BBBBBFABBBAAGGGGGGGGGFGHHGHGGGHGHHGGGGGGEGGGHHGEFGEFGHHGHHHHHHHHHHHHHGG?EGHHGFGGGFHHHHHGHHHHHHGHHHHHHHHGHHGHHGHHHFGGGGGHHHHH3@FHHGHHHHHFD@GGGGHFGGGGGF
@M02034:409:000000000-BFKT7:1:1109:3702:8311 1:N:0:27
AAAGTCGAGGTGCCTAAAGTGGCAACCCAGACTATTAATAATGTTGGTGGTGTAGAGCTTCCTGTAGCCGCATGGCGTTCGTACTTAAATATGGAACTAACCATTCCAATTTTCGCTGTCTCTTATACACATCTCCGAGCCCACGAGA
+
A?AAAFAAD1>ABGF1BFGFGFGHFGFGCHCFHHHGGFGFFFFHFBHEFGEFFBDEBFFGGCGGHFFABEE?EEHEEFEEEFFGGF@1@B2BF111BFFF1C1BFDGB2BFGH2>/EEG<G2BGBGF2>B1FCFDBC/B/@C?C/<<E
@M02034:409:000000000-BFKT7:1:1109:25143:8313 1:N:0:27
AAAGTCGAGGTGCCTAAAGTGGCAACCCAGACTAAGGCGCCGGTTGGTGGTGTAGAGCTTCCTGTAGCCGCATGGCGTTCGTACTTAAATATG
+
BBBBBFBBBBAAGGGGGGGGGBFHCGGEG2CCHFDBGHCEEEEEEEG1FGFEFGH555BF53FDB5D5FE/>?EG?E?>EE?0/?DH3GH4BF
@M02034:409:000000000-BFKT7:1:1109:8334:8322 1:N:0:27
AAAGTCGAGGTGCCTAAAGTGGCAACCCAGACTGAGAGTCAGGTTGGTGGTGTAGAGCTTCCTGTAGCCGCATGGCGTTCGTACTTAAATATGGAACTAACCATTCCAATTTTCGCTGTCTCTTATACACATCTCCGAGCCCACGATACA
+
AABA?D?ABDBAGGFGCGGFGBFFFHGGGHHGHGFHFFFGGHHGGHGGGGAFHHHGHHHHHHHHHHHHHGGGGGHHGGGFGEFFHFFB3BDHHH3GFFFBGHHHFFFHGHHHHFEGF/EFHGHFGGD2FGBGFGFGA?G/BCHAD@/?C?
@M02034:409:000000000-BFKT7:1:1109:8315:8322 1:N:0:27
AAAGTCGAGGTGCCTAAAGTGGCAACCCAGACTGAGAGTCAGGTTGGTGGTGTAGAGCTTCCTGTAGCCGCATGGCGTTCGTACTTAAATATGGAACTAACCATTCCAATTTTCGCTGTCTCTTATACACATCTCCGAGCCCACGAGACA
+
CBCCCFCCCCBBGGFGGGGGGGGHHHHGGHHGHHHHFGGHGFGFGHGFFGAFGFHHHHHHGHHHGGHHHGGEGGHHGFEGGGHHHHHHFHHHHGHGHHFHHHHGHHHHHFHHHHGGGGGGHGGHHHHHFHHFHHHHF//@DGHGGGGGGB
@M02034:409:000000000-BFKT7:1:1109:12912:8324 1:N:0:27
AAAGTCGAGGTGCCTAAAGTGGCAACCCAGACTACGCAGACGGTTGGTGGTGTAGAGCTTCCTGTAGCCGCATGGCGTTCGTACTTAAATATGGAACTAACCATTCCAATTTTCGCTGTCTCTTATACACATCTCCGAGCCCACGAGACA
+
ABCCCFBBCCABGGGGGGGGGGGHHHHGGHHGHHHGGGGGHGGGGGGGGGGFBGHHHHHHHHHHHHHHHGGEGGHHGEGGGFHHHHHHGHHHHHHGHHGGHHGHHHHHHHHHHHGGGGGHHGHHHHHHGHHHHHHFDCGGGGHGGGGGGF
@M02034:409:000000000-BFKT7:1:1109:13188:8327 1:N:0:27
AAAGTCGAGGTGCCTAAAGTGGCAACCCAGACTCCTCCTCGTGTTGGTGGTGTAGAGCTTCCTGTAGCCGCATGGCGTTCGTACTTAAATATGGAACTAACCATTCCAATTTTCGCTGTCTCTTATACACATCTCCGAGCCCACGAGAC
+
ABCCAFBCCCABGGGGBFGDGGGHGHHDGFHGCGHHHHHHGHHHHHGEGGAFFEHHHHHHHHHHHHHHHGGGGGHHGGGGGEGHHHHGHHHGHEFECGGGHHFHGHHHHHHHHEEDA?EBHBHHGHHBFBDGF3FFC/>/BFHGGGGGF
@M02034:409:000000000-BFKT7:1:1109:26816:8333 1:N:0:27
AAAGTCGAGGTGCCTAAAGTGGCAACCCAGACTAATAATCCTGTTGGTGGTGTAGAGCTTCCTGTAGCCGCATGGCGTTCGTACTTAAATATGGAACTAACCATTCCAATTTTCGCTGTCTCTTATACACATCTCCGAGCCCACGAGACA
+
BBBCBFCCCCABGGGGGGGGGGGHHHHGGHHGHHFGHHHHHHHHHHHGGGFFGHHGHHHHHHHHHHHHHGGGGGHHGGGGGGHHHHGHHHHHHHGHGHHHHHHHGHGHHHHHHHGGGGGHHHHHGHGHGHHGHHHHG/CFGGHGGGGGGG
@M02034:409:000000000-BFKT7:1:1109:4669:8348 1:N:0:27
AAAGTCGAGGTGCCTAAAGTGGCAACCCAGACTTCGCCGCCGGTTGGTGGTGTAGAGCTTCCTGTAGCCGCATGGCGTTCGTACTTAAATATGGAACTAACCATTCCAATTTTCGCTGTCTCTTATACACATCTCCGAGCCCACGAGAC
+
BBBBAFBBBBAAFGGGFGGGGGGHHHGDCGHGCGDAEGGGEEGEFEGGGEBFFGHGHHHHHHHGHGHGHGCGFFGHGFGGEFHHFHHHHHHHHFGFHHHHGHHHHGGHFGHHHHGGGGFGHHHFHHFHGHHGH??FECG?DFEGGCGDD
@M02034:409:000000000-BFKT7:1:1109:25058:8351 1:N:0:27
AAAGTCGAGGTGCCTAAAGTGGCAACCCAGACTTGTATGATGGTTGGTGGTGTAGAGCTTCCTGTAGCCGCATGGCGTTCGTACTTAAATATGGAACTAACCATTCCAATTTTCGCTGTCTCTTATACACATCTCCGAGCCCACGAGACA
+
ABCCAFBBBCAAGGGGGGGFGGGHHGHGGHGGHHHHHHGHHHHHHGGGFGFFFGHHFHHHHHHHHGHFFGG?FFHGGEEEGEHHHHFHHHGEHHFHHHGEHFFGHFDEFHHGFHGGFGGHHHHHHHHHGHHHHGFFCCCG?EHGGGGGGC
@M02034:409:000000000-BFKT7:1:1109:20534:8354 1:N:0:27
AAAGTCGAGGTGCCTAAAGTGGCAACCCAGACTAATACGAAGGTTGGTGGTGTAGAGCTTCCTGTAGCCGCATGGCGTTCGTACTTAAATATGGAACTAACCATTCCAATTTTCGCTGTCTCTTATACACATCTCCGAGCCCACGAGACA
+
BCCCCFABCCBCGGGGGGGGGGGHHHHGGHHGHBDFFHHE2EEGGHGGGGFFFHHGHHHHHHHHHHHHHGGEGGHHGFGGGGHHHHHHHHHHHHGHHHHHHHGHHHGHHGHHHHGGGGGGHHHHHGFHHGFHHHHGG/DGGGHGGGGGG?
@M02034:409:000000000-BFKT7:1:1109:4239:8357 1:N:0:27
AAAGTCGAGGTGCCTAAAGTGGCAACCCAGACTAAGAATAAGGTTGGTGGTGTAGAGCTTCCTGTAGCCGCATGGCGTTCGTACTTAAATATGGAACTAACCATTCCAATTTTCGCTGTCTCTTATACACATCTCCGAG
+
AABAAFAADD>4FGGDGDFGEBCGFHHGG2EAFHGHFHHCHHD5BAE?FG1FGHFGGBGHFFHGFFGDFEE0?EHHEEGEE12BBFGFDDFHHFEBFF3BBGBGHGDEGGGGHHEEEE/BDFGFGHF3D222BF3?D/?
@M02034:409:000000000-BFKT7:1:1109:20009:8360 1:N:0:27
AAAGTCGAGGTGCCTAAAGTGGCAACCCAGACTAATAAGAAGGTTGGTGGTGTAGAGCTTCCTGTAGCCGCATGGCGTTCGTACTTAAATATGGAACTAACCATTCCAATTTTCGCTGTCTCTTATACACATCTCCGAGCCCACGAGACA
+
BBBBAFBABBBBGGGGGGGFFGGHGHHGGHHGHHHHHGHHHGHGGHGEFGAFGGHHGFHHGHHHGHHGHGGFGGHHGEGGGGHHHHHGHHGHHFHHHHHHHEDGFFGEFGHHHHGGGGGHGGHHFHGHFHFFHGHFG/BCGFHGGGGGGH
@M02034:409:000000000-BFKT7:1:1109:25018:8361 1:N:0:27
AAAGTCGAGGTGCCTAAAGTGGCAACCCAGACTGGTACGTCGGTTGGTGGTGTAGAGCTTCCTGTAGCCGCATGGCGTTCGTACTTAAATATGGAACTAACCATTCCAATTTTCGCTGTCTCTTATACACATCTCCGAGCCCACGAGACA
+
DDDDDFCCDDCCGGGGGGGGGGGHHHHGGHHGHHHHHHGHHGGEGGGFGGEFGHHHHHHHHHHHHGHHHGGGGGHHGFGGGGHHHHHHHHHHHGHHHHHHHHHHHHHHHHHHHHGGGGGFHHHHHHHFFHFGFGHHGGGGGGHGGGGGGF
@M02034:409:000000000-BFKT7:1:1109:13187:8365 1:N:0:27
AAAGTCGAGGTGCCTAAAGTGGCAACCCAGACTGGTACTCCGGTTGGTGGTGTAGAGCTTCCTGTAGCCGCATGGCGTTCGTACTTAAATATGGAACTAACCATTCCAATTTTCGCTGTCTCTTATACACATCTCCGAGCCCACGAGAC
+
CCCCBFCCCDABGGGGGGGGGGGHHHHGGHHGHBHHHFFGF2EEGGGGGGEFHHHHHHHHHHHHHHHHHGGEGGHHGGGGGFGHHHHHHHFHHHGFHHHHHHHHHHHHHHHHHHGGGFGHHHHHHHHHGFHHHHHHGFGGGGHGGGGGG
@M02034:409:000000000-BFKT7:1:1109:16540:8367 1:N:0:27
AAAGTCGAGGTGCCTAAAGTGGCAACCCAGACTCGGCTGGATGTTGGTGGTGTAGAGCTTTCTGTAGCCGCATGGCGTTCGTACTTAAATATGGAACTAACCATTCCAATTTTCGCTGTCTCTTATACACATCTCCGAGCCCACGAGACA
+
CCBBCFCCCCAAGGGGGGGGGGGFGHHGGHHGHHGGGGGGHHHHHHGEGGAFFFHFHHHHHHHHHHHGHGGEGGHGFEFGFEGHHHGFHHGHHGEFFHHGHHHHHHHGHHHHHFGGGGGHHHHHGHHGFGFHGHHGECGGGGGF??DFEC
@M02034:409:000000000-BFKT7:1:1109:20024:8369 1:N:0:27
AAAGTCGAGGTGCCTAAAGTGGCAACCCAGACTAATAAGAAGGTTGGTGGTGTAGAGCTTCCTGTAGCCGCATGGCGTTCGTACTTAAATATGGAACTAACCATTCCAATTTTCGCTGTCTCTTATACACATCTCCGAGCCCACGAGACA
+
CCCCCFCCCCAAGGGGGGGGGGGHHHHGGHHGHDAFEHHH5BGHHHGGGGGGHHHHHHHHHGHHHHHHHGGGGGHHGGGGGFHHHHHHHHHHHHHFHGHHHHHHHHHHHGHHHHGGGCFGHHHHHHGFHHHHHHHFGGGGGGHGGGGGGC
@M02034:409:000000000-BFKT7:1:1109:20043:8374 1:N:0:27
AAAGTCGAGGTGCCTAAAGTGGCAACCCAGACTCGTCAGACTGTTGGTGGTGTAGAGCTTCCTGTAGCCGCATGGCGTTCGTACTTAAATATGGAACTAACCATTCCAATTTTCGCTGTCTCTTATACACATCTCCGAGCCCACGAGACA
+
BCCCBFCCCCABGGGGGGGGGGGGHHHGGHHGHHGHGHGHHHHHHHHEGGEFFGHFHHHHHHHHGHHHHGGGGGHGEEGGGEHHHHHGHHHHHHFHGHHHHHGHHHHGHHHHHHGGGGGHHHHHHHHHFGFHGHHGC<CCGGFGGGGGGE
@M02034:409:000000000-BFKT7:1:1109:8064:8376 1:N:0:27
AAAGTCGAGGTGCCTAAAGTGGCAACCCAGACTAATAAGAATGTTGGTGGTGTAGAGCTTCCTGTAGCCGCATGGCGTTCGTACTTAAATATGGAACTAACCATTCCAATTTTCGCTGTCTCTTATACACATCTCCGAGCCCACGAGACA
+
CCCCCFCCCCCBGGGGGGGGGGGHHHHGGHHGHHDGHFHG5AGGHHHGGGEFHHHHHHHHHHHHHHHHHGGGGGHHGGGGGGHHHHHHHHHHHGHHFHGGHHGHHHHHHHHHHHGGGGGGHHHHHHHHHHHHHHHHGFGGGGHGGGGGGC
@M02034:409:000000000-BFKT7:1:1109:22275:8378 1:N:0:27
AAAGTCGAGGTGCCTAAAGTGGCAACCCAGACTAATCAGCGGGTTGGTGGTGTAGAGCTTCCTGTAGCCGCATGGCGTTCGTACTTAAATATGGAACTAACCATTCCAATTTTCGCTGTCTCTTATACACATCTCCGAGCCCACGAGACA
+
CCCCCFCCCCBCGGGGGGGGGGGHHHHGGHHGHGGHFHHHGGGGGGGFFEFAA3FBGE3FGHHHHGFEFFF@EGF1E?EGGECGHHHBGFHFFB33FCGHC03BDGF4FG3GF4<FGD/F3FG?33>DFCGCFGH2B?@DGGHGGGGGG<
@M02034:409:000000000-BFKT7:1:1109:8904:8378 1:N:0:27
AAAGTCGAGGTGCCTAAAGTGGCAACCCAGACTGGCC
+
AA>>AD?ADD>AFGGGGGGGG1ACCGF?GHHGHHH0B
@M02034:409:000000000-BFKT7:1:1109:15282:8386 1:N:0:27
AAAGTCGAGGTGCCTAAAGTGGCAACCCAGACTAATAAGAATGTTGGTGGTGTAGAGCTTCCTGTAGCCGCATGGCGTTCGTACTTAAATATGGAACTAACCATTCCAATTTTCGCTGTCTCTTATACACATCTCCGAGCCCACGAGACA
+
ABBBAFCCCCABGGGGGGGGGGGHHHGGGHHGHHHGHHHHGHHHHHHEFGAFFGHFHHHHHFHHHHHHHGGGGGHHFGGGGFFHHHHGHHHHHHHHHHHHGGFHHHHHHGHHHFGGGGFGGHHHHHGBFGBFGHGHGFGGGGHGGGGFGH
@M02034:409:000000000-BFKT7:1:1109:16795:8387 1:N:0:27
AAAGTCGAGGTGCCTAAAGTGGCAACCCAGACTAATAGTGAGGTTGGTGGTGTAGAGCTTCCTGTAGCCGCATGGCGTTCGTACTTAAATATGGAACTAACCATTCCAATTTTCGCTGTCTCTTATACACATCTCCGAGCCCACGAGA
+
CCCCCFCCCCABGGGGGGGGGGGHHHHGGHHGHF3FDFGGBGHFFG?AAEFFADG5BEEFAGGHG5E5FFE@EEC1E?EFGAEHHHHFFFHDGH3@BFGHBB3F3EHE4D?HHB@FG?/B?FFG4F43BB2BGFHFDCGF?FCECCGA
@M02034:409:000000000-BFKT7:1:1109:16909:8391 1:N:0:27
AAAGTCGAGGTGCCTAAAGTGGCAACCCAGACTAATCCTCGTGTTGGTGGTGTAGAGCTTCCTGTAGCCGCATGGCGTTCGTACTTAAATATGGAACTAACCATTCCAATTTTCGCTGTCTCTTATACACATCTCCGAGCCCACGAGACA
+
CCBCBFCCCCBBGGGGGGGGGGGHHHHGGHHGHHHHHHHHGHHHHHHFFGEFGFHHHGHHHHHHHHHHHGGGGGHHFFEGGGHHHHHHHHGHHHGHFHGGGHGHHHGHHHHHHHGGGGGHHHHHHHHHHGGHHHHHG?CFGGHGGGGDFG
@M02034:409:000000000-BFKT7:1:1109:15633:8393 1:N:0:27
AAAGTCGAGGTGCCTAAAGTGGCAACCCAGACTCAGTGTGTGGTTGGTGGTGTAGAGCTTCCTGTAGCCGCATGGCGTTCGTACTTAAATATGGAACTAACCATTCCAATTTTCGCTGTCTCTTATACACATCTCCGAGCCCACGAGACA
+
CCCCBFCCCCCCGGGGGGGGGGGHHHHGGHHGHHHHGHHHGHGHGGGGGGEFHHHHHHHHHHHHHHHHHGGGGGHHGFGGGFHHHHHHHHHHHHHHHHGGHHGHHHHHHHHHHHGGGGGGHHHHHHHHHHGGHHHGFCFGGGHGGFGDGF
@M02034:409:000000000-BFKT7:1:1109:13705:8397 1:N:0:27
AAAGTCGAGGTGCCTAAAGTGGCAACCCAGACTAAGAATACGGTTGGTGGTGTAGAGCTTCCTGTAGCCGCATGGCGTTCGTACTTAAATATGGAACTAACCATTCCAATTTTCGCTGTCTCTTATACACATCTCCGAGCCCACGAGACA
+
ABCCBFCCCCCCGGGGGGGGGGGHHHHGGHGGHHHHHHHHHHGGGGGGGGEFFGHGHHHHHHHHHHHHHGGGGGHHGGGGGGHHHHHFHHHHHHGHGGHGHHGHHHHHFHHHHFFGGGGHHHHHHHHHHHFHHHHHGFGGGGHGGGGGGF
@M02034:409:000000000-BFKT7:1:1109:3878:8400 1:N:0:27
AAAGTCGAGGTGCCTAAAGTGGCAACCCAGACTAAGCAGAAGGTTGGTGGTGTAGAGCTTCCTGTAGCCGCATGGCGTTCGTACTTAAATATGGAACTAACCATTCCAATTTTCGCTGTCTCTTATACACATCTCCGAGCCCACGAGAC
+
BBBBBFBBBBBBGGGGGGGGGGGHHHHGGHHGHHA3BDCCAFGGHHGFGGGFFGHFHHHHGHHHHBFGHGGFGGHHGGGGGGHHHHHH3GHHHHFFGHHHBF3GHFHHHGHHHHGGGGGHHHHHHHFHHFHHHHHGG</BDGHGGGGGG
@M02034:409:000000000-BFKT7:1:1109:9304:8401 1:N:0:27
AAAGTCGAGGTGCCTAAAGTGGCAACCCAGACTGGGAGGGAGGTTGGTGGTGTAGAGCTTCCTGTAGCCGCATGGCGTTCGTACTTAAATATGGAACTAACCATTCCAATTTTCGCTGTCTCTTATACACATCTCCGAGCCCACGAGACA
+
CCCCCFCCBCBCGGGGGGGGGGGHFHHGGGGGHHC22F2EGGCGEF0BF1ECABG5F5AGDGHHG5F@FEE0EFFCEEEGFEBCGHGBDGHGHG33FEFEC03B34F44BEHG4<EDD/F3DF3?33BF2DFHFH2C/></FCCCDD?DG
@M02034:409:000000000-BFKT7:1:1109:24193:8402 1:N:0:27
AAAGTCGAGGTGCCTAAAGTGGCAACCCAGACTCATCCGCCTGTTGGTGGTGTAGAGCTTCCTGTAGCCGCATGGCGTTCGTACTTAAATATGGAACTAACCATTCCAATTTTCGCTGTCTCTTATACACATCTCCGAGCCCACGAGACA
+
BBABBFBBBBAACGGGGGGGGGGGGHHGGHFGHHHHHHGGGEHHHHHGGGEF1FGBGHHHHHHHHFEDGGGEEGHFGEFGFFGFHHHGHHHFGFFEHHHBCGFGHHHFBGGHHHGGGGFFHHHFGFFGFHFFH?FFGGGGG<GEGFCED<
@M02034:409:000000000-BFKT7:1:1109:11690:8406 1:N:0:27
AAAGTCGAGGTGCCTAAAGTGGCAACCCAGACTTTTGGGACGGTTGGTGGTGTAGAGCTTCCTGTAGCCGCATGGCGTTCGTACTTAAATATGGAACTAACCATTCCAATTTTCGCTGTCTCTTATACACATCTCCGAGCCCACGAGACA
+
DCDDDFCCCDCCGGGGGGGGGGGHHHHGGHHGHHHHHGGHHGGGGGGGGGGFFGHHHHHHHHHHHHHHHGGEEGHFGGGGGEFHHHHHHHHHHHHHGHHGHHFGHHHGHGHHHHGGGGGHHHHHGHHFHHHHHHHFE<CFGGHGGGGGGG
@M02034:409:000000000-BFKT7:1:1109:21909:8414 1:N:0:27
AAAGTCGAGGTGCCTAAAGTGGCAACCCAGACTTTGCGGGATGTTGGTGGTGTAGAGCTTCCTGTAGCCGCATGGCGTTCGTACTTAAATATGGAACTAACCATTCCAATTTTCGCTGTCTCTTATACACATCTCCGAGCCCACGAGACA
+
BBCCBFCCCCABFGGGGGGFGGGHHHHGGHHGHHHHHGGGEFGHHHHFGGEFGHHHHHHHHHHHGHHHGGGGGGHHGFGGGGHHHHHHGHHHHGHHGHHHHHHFHHGHHHHHHHGGGGGHHHHHHHHHHHHHHHHBC/CCGGFGGGGGGG
@M02034:409:000000000-BFKT7:1:1109:27391:8415 1:N:0:27
AAAGTCGAGGTGCCTAAAGTGGCAACCCAGACTGCGAATAAGGTTGGTGGTGTAGAGCTTCCTGTAGCCGCATGGCGTTCGTACTTAAATATGGAACTAACCATTCCAATTTTCGCTGTCTCTTATACACATCTCCGAGCCCACGAGACA
+
CCDCBFCCCDAAGGGGGGGFGGGHHHHGGHHGHGHFEGGGHHHHHHGFGGFFGEGFHHHHGHHHHHHHHGGGGGHFEFFGGFHHHHHHHHHHHHFEGHHGFFFGHHHHHHHHHHGGGGEHHGHHHHHGGFHHHHH2C@CFF/FFDCDDGH
@M02034:409:000000000-BFKT7:1:1109:3864:8418 1:N:0:27
AAAGTCGAGGTGCCTAAAGTGGCAACCCAGAATAAGCAGAAGGT
+
AAAAADA1DDAAFGGFF1AB1FFFEGAEGFH0DED1F1F0BCGF
@M02034:409:000000000-BFKT7:1:1109:9316:8420 1:N:0:27
AAAGTCGAGGTGCCTAAAGTGGCAACCCAGACTGGGAGGGAGGTTGGTGGTGTAGAGCTTCCTGTAGCCGCATGGCGTTCGTACTTAAATATGGAACTAACCATTCCAATTTTCGCTGTCTCTTATACACATCTCCGAGCCCACGAGACA
+
AABBBFBBBBABFGGGGGGGGGGHHHHGGHHGHHGHHGGGGGGGHHGGFGEFFGHHHHHHHHHHHHHHHGGGGGHHGGGGGEGHHHHGHHGHHHGGHFGFHHFHHHHHHHHHHHGGGGGHGHHGHHFHHHEHHHGFECGFFGGFGFGGGG
@M02034:409:000000000-BFKT7:1:1109:20077:8430 1:N:0:27
AAAGTCGAGGTGCCTAAAGTGGCAACCCAGACTAAGCATCATGTTGGTGGTGTAGAGCTTCCTGTAGCCGCATGGCGTTCGTACTTAAATATGGAACTAACCATTCCAATTTTCGCTGTCTCTTATACACATCTCCGAGCCCACGAGACA
+
CCDDBFCCCCABGGGGGGGFGGGHHHHGGHGGHGDCGHHHHGHHHGCEFEFFBAFAFGFHFHHHHFFBFFGEEGF1EEEGFEEGHHHHHHHHHG@3FFHHB?3FGGHEGGFHHFGGGGEGFHHGFDFFHFFHHHGED@CFGFEGGGGGGF
@M02034:409:000000000-BFKT7:1:1109:22200:8432 1:N:0:27
AAAGTCGAGGTGCCTAAAGTGGCAACCCAGACTGAGAGGCATGTTGGTGGTGTAGAGCTTCCTGTAGCCGCATGGCGTTCGTACTTAAATATGGAACTAACCATTCCAATTTTCGCTGTCTCTTATACACATCTCCGAGCCCACGAGAC
+
BBBBBFBBBB?AGGGGGGGGGGGHHGHGGHHGH3BF53EEAFHGGHGEFGEFGHHHHHGHGHHHHHHHHGGGFGHHGEGGGGFHHHFGGFHHHGGFHHHHHHHHHHFHHHHHHHGGGFGHHHHHFHFHEHFHHHGFDB?CGGHGGC?ED
@M02034:409:000000000-BFKT7:1:1109:14385:8433 1:N:0:27
AAAGTCGAGGTGCCTAAAGTGGCAACCCAGACTCAGACGGCTGTTGGTGGTGTAGAGCTTCCTGTAGCCGCATGGCGTTCGTACTTAAATATGGAACTAACCATTCCAATTTTCGCTGTCTCTTATACACATCTCCGAGCCCACGAGACA
+
CABCCFCBCCCCGGGGGGGGGGGHHHHGGHHGHGHHHHGGGGGHHHGFFGGFFGHGHHHHGHHHHHHHHGGFGGHHGEEGGFHHHHHFHHHHHGFFFHGGHHFHGFFGHHHHGHGEGCBFFFHHHHFHFFFHHHHEDBCGGGHGGFFADC
@M02034:409:000000000-BFKT7:1:1109:14825:8444 1:N:0:27
AAAGTCGAGGTGCCTAAAGTGGCAACCCAGACTGGGGGGCGGGTTGG
+
BBABBFBBBBAAGGGGGGGGGGGGHHHGGHHGH32AEGEEB/C<<<<
@M02034:409:000000000-BFKT7:1:1109:11086:8445 1:N:0:27
AAAGTCGAGGTGCCTAAAGTGGCAACCCAGACTAGTCCGGCGGTTGGTGGTGTAGAGCTTCCTGTAGCCGCATGGCGTTCGTACTTAAATATGGAACTAACCATTCCAATTTTCGCTGTCTCTTATACACATCTCCGAGCCCACGAGACA
+
A@ABAFBABBABFGGGFGGGFGGHGHHGGHHGHHGHHHGGGGG0EEFEGGBFBDGFHFEHFFGGHEGEGGG/EEHFE>EFF/BGHHFHHHGHHHE3EFFFG02BGFFHFHHHHGGGGG/@GHHHBGBGBGFFGFBDC<<-AFGF-@D?DC
@M02034:409:000000000-BFKT7:1:1109:22672:8453 1:N:0:27
AAAGTCGAGGTGCCTAAAGTGGCAACCCAGACTAGGCAGGGGGTTGGTGGTGTAGAGCTTCCTGTAGCCGCATGGCGTTCGTACTTAAATATGGAACTAACCATTCCAATTTTCGCTGTCTCTTATACACATCTCCGAGCCCACGAGACA
+
BCBBCFCBCCABGGGGGGGFGGGHHHHGGHHGHHHGHHGGGGGGGGGEGGEFFGHHHHHHHHHHHHHHHGGGGGHHGGGGGEGHHHHHFHHHHHHHHHHHHHHHHHGHHHHHHHGGGGGGGHHHHHHHHHHHHHHHGGGGGGHGGGGGGG
@M02034:409:000000000-BFKT7:1:1109:19803:8459 1:N:0:27
AAAGTCGAGGTGCCTAAAGTGGCAACCCAGACT
+
CCCCCFCBBCAAGGGGFGGGGGGHHHHGGHHGH
@M02034:409:000000000-BFKT7:1:1109:7946:8465 1:N:0:27
AAAGTCGAGGTGCCTAAAGTGGCAACCCAGACTCAGAAGAAGGTTGGTGGTGTAGAGCTTCCTGTAGCCGCATGGCGTTCGTACTTAAATATGGAACTAACCATTCCAATTTTCGCTGTCTCTTATACACATCTCCGAGCCCACGAGACA
+
BBBBBFBBBDAAGGGGGGFGFGGHGGHGGHHGHHHHHHHHCHHHHHGGGG1FGFHFGHGHHHHHHHHHGGGGGGHHGFGGGEHHHHGHHHFHHGHHHHHGHGHGFGFGFGHHHGGGGGGGHFHHHHHFGHFFBDFDFCGGGGHGDGFGGF
@M02034:409:000000000-BFKT7:1:1109:21754:8468 1:N:0:27
AAAGTCGAGGTGCCTAAAGTGGCAACCCAGACTCTGTGTGATGTTGGTGGTGTAGAGCTTCCTGTAGCCGCATGGCGTTCGTACTTAAATATGGAACTAACCATTCCAATTTTCGCTGTCTCTTATACACATCTCCGAGCCCACGAGAC
+
AABBAFABBCABGGGGGGGGGGGHHHHGGHHGHHHHFGGGGGGGHHHGFGEFGGHHHHHHGHHHHHHHGGGEGGHHGFGGGFFHHHHHFHHHHHHHHHHGHHHHHHHHHHHHHHGGGGGHHHHHGHHHGHFHHHHHFG?DGGGGCCGGG
@M02034:409:000000000-BFKT7:1:1109:21772:8475 1:N:0:27
AAAGTCGAGGTGCCTAAAGTGGCAACCCAGACTCTGTGTGATGTTGGTGGTGTAGAGCTTCCTGTAGCCGCATGGCGTTCGTACTTAAATATGGAACTAACCATTCCAATTTTCGCTGTCTCTTATACACATCTCCGAGCCCACGAGACA
+
CCCCCFBCCCABGGGGGGGGGGGHHHHGGHHGHFFH5GGHHHHGHHFFGGGFGHHGBFHHGHHHHHHFHGGFEGHHGGGGGGHHHHHHHHHHHHFFHHFFHHGHHGGHHHHHHHCGGGGGHHHGHHFGHGHHGHHFGCGGGFHGG/DFGC
@M02034:409:000000000-BFKT7:1:1109:19790:8476 1:N:0:27
AAAGTCGAGGTGCCTAAAGTGGCAACCCAGACTGGGGTTGGGGTTGGTGGTGTAGAGCTTCCTGTAGCCGCATGGCGTTCGTACTTAAATATGGAACTAACCATTCCAATTTTCGCTGTCTCTTATACACATCTC
+
AAABBFBBBBABGGGGGGGFGGGHHGHGEGEGHHHHG2AEGGG1EFGFGGFFBGD5GHBGHFFGFGHHHGGCEGHHGEGGGEGEFHFH3FFHGFFGFEFBGEEHGDFHHHHHHECDDDGGBFHHFFDDFGHFGFD
@M02034:409:000000000-BFKT7:1:1109:22490:8486 1:N:0:27
AAAGTCGAGGTGCCTAAAGTGGCAACCCAGACTCTGCCTCCGGTTGGTGGTGTAGAGCTTCCTGTAGCCGCATGGCGTTCGTACTTAAATATGGAACTAACCATTCCAATTTTCGCTGTCTCTTATACACATCTCCGAGCCCACGAGACA
+
BBBBBFB?DBABGGGGGGGFGGGHHHHGGHHGHHHHFHHHHGGGGGFEFGEFGFHDGGHHHGHHGHHHGGGGGGHFGEGGGEHGHHHBGHHHHHFFFHHFFAFGFGFEHHHHHHGGGGGGHHHHGHHHGFFHHHHBECGGGGHGGGGGFC
@M02034:409:000000000-BFKT7:1:1109:22125:8507 1:N:0:27
AAAGTCGAGGTGCCTAAAGTGGCAACCCAGACTAAGACTAATGTTGGTGGTGTAGAGCTTCCTGTAGCCGCATGGCGTTCGTACTTAAATATGGAACTAACCATTCCAATTTTCGCTGTCTCTTATACACATCTCCGAGCCCACGAGACA
+
CCDDCFCCCCBBFGGGGGGGGGGGHHHGGHHGHHHHHHHHHHHHHHHEFGFFGFHFHHHHHHHHHHHGHGGGGGHHGGGGGFHHHHGHHHGHHHHHHHHHHHHGHHGGHHHHHHGGGGGGHHHHHHFHHHHHHHHHGCGGGGGGGGGGGH
@M02034:409:000000000-BFKT7:1:1109:17094:8508 1:N:0:27
AAAGTCGAGGTGCCTAAAGTGGCAACCCAGACTGTGGGTCCGGTTGGTGGTGTAGAGCTTCCTGTAGCCGCATGGCGTTCGTACTTAAATATGGAACTAACCATTCCAATTTTCGCTGTCTCTTATACACATCTCCGAGCCCACGAGACA
+
BBB@BFBBBB>AGGGGGGGGGFGBFC42FECCGFAFBEEGHEEGGGEE1AABGBDFDFFGHFHFHHHHHGGCEGHHGEGFF>?GGHHGHEFHHB33FHHHHHHHFHHFGGHHHHGGGG?GFGGGFBF?BCDBGGF2E/CCCGHEGFDDGC
@M02034:409:000000000-BFKT7:1:1109:15482:8520 1:N:0:27
AAAGTCGAGGTGCCTAAAGTGGCAACCCAGACTGGGTGTGGTGTTGGTGGTGTAGAGCTTCCTGTAGCCGCATGGCGTTCGTACTTAAATATGGAACTAACCATTCCAATTTTCGCTGTCTCTTATACACATCTCCGAGCCCACGAGACA
+
BBBBBFBBBBBBGGGGGFGGGGGHHHHGGHHGHHGGFEGEGHGHGHHGGGFFGHHFHHHHHGHHHHHHHGGEFGHHGFFGGFGHHHHHHHHHHGFEFHGFHHFHHHFHDGHHHHGGGGGHHHFHHHHHFGGHFHGHGCCGGGHGGGGGGF
@M02034:409:000000000-BFKT7:1:1109:13350:8521 1:N:0:27
AAAGTCGAGGTGCCTAAAGTGGCAACCCAGACTACGCCTCGGGTTGGTGGTGTAGAGCTTCCTGTAGCCGCATGGCGTTCGTACTTAAATATGGAACTAACCATTCCAATTTTCGCTGTCTCTTATACACATCTCCGAGCCCACGAGACA
+
DDDCCFCCCCCCGGGGGGGGGGGHHHHGGHHGHHHGGGHGGGGEFGGEFGGEBAFFFGHHHHHHHFHHHGGFGGHHGEFGGEFHHHHHHHHHHGBFFGHHHHBGHHHGBGGHGHEGGGCHGHHHGHFHHHHHHHHED@DFDFEGGGGGGG
@M02034:409:000000000-BFKT7:1:1109:11018:8522 1:N:0:27
AAAGTCGAGGTGCCTAAAGTGGCAACCCAGACTAATGATAGGGTTGGTGGTGTAGAGC
+
CCDDCFBCCCBBGGGGGGGGGGGHHHHGGHHGH3GBB5BAFBGGAF?221B113D555
@M02034:409:000000000-BFKT7:1:1109:5565:8524 1:N:0:27
AAAGTCGAGGTGCCTAAAGTGGCAACCCAGACTCCTCGTCTTGTTGGTGGTGTAGAGCTTCCTGTAGCCGCATGGCGTTCGTACTTAAATATGGAACTAACCATTCCAATTTTCGCTGTCTCTTATACACATCTCCGAGCCCACGAGACA
+
CCCCBFCCCCBCGGGGGGGGGGGHHHGGGHHGHFBHHGHEHGHHHHGFEEEEB3F5ADFGFFHHHGHHFGGCEEFAEEEEEFFHHHHFHHHFHH33FEFHB03BE?F4?FEHG?EAFGGHHHHH3BBFHG2FGHHFE/CFGCFF@@D/<<
@M02034:409:000000000-BFKT7:1:1109:26687:8527 1:N:0:27
AAAGTCGAGGTGCCTAAAGTGGCAACCCAGACTACGAAGAATGTTGGTGGTGTAGAGCTTCCTGTAGCCGCATGGCGTTCGTACTTAAATATGGAACTAACCATTCCAATTTTCGCTGTCTCTTATACACATCTCCGAGCCCACGAGAC
+
BBBBBFBBBBABGGGGGGGFGGGHHHHGGHHGHHHGGHGGHHHHHHHFGGEFFGGHHHHHHGHGHHHHHGGGGGHHGEGGGFHHHHHHHHHHHHFFHHHHHHHHGHHHGHHHHHGGGFGGHHHHHHFHHGHHHHGHGCGGGGHGGGGGG
@M02034:409:000000000-BFKT7:1:1109:5117:8533 1:N:0:27
AAAGTCGAGGTGCCTAAAGTGGCAACCCAGACTGTGACGACTGTTGGTGGTGTAGAGCTTCCTGTAGCCGCATGGCGTTCGTACTTAAATATGGAACTAACCATTCCAATTTTCGCTGTCTCTTATACACATCTCCGAGCCCACGAGAC
+
CCCDBFCCCDAAGGGGGGGGGGGHHHHGGHHGHHDGFHGGGGGHHHHFGGEFGGHHHHHHHHHHHHHHHGGGGGHHGEGGGFHHHHHHHHHHHHHHHHGFHHFHHHHHHHGHHHGGGGGHHHHHFHFFGHGHHHGGGCGGGGHGGGGGC
@M02034:409:000000000-BFKT7:1:1109:8566:8535 1:N:0:27
AAAGTCGAGGTGCCTAAAGTGGCAACCCAGACTGGGGTGGTGGTTGGTGGTGTAGAGCTTCCTGTAGCCGCATGGCGTTCGTACTTAAATATGGAACTAACCATTCCAATTTTCGCTGTCTCTTATACACATCTCCGAGCCCACGAGAC
+
BABBBFBBBBAAGFGGGGGGGGGGHHHGGHDFGHHHCAAFBAEGGGGEGFAFA3GBGDGHHFGHFFFGGECEEEHGFGGGFEFHGHHHGHEHHHFGFHHGHHGHFHFFEGHHHFD?FGGFGFGHBGGFGHBCBDBFCCCCGGHGGCGDA
@M02034:409:000000000-BFKT7:1:1109:11029:8535 1:N:0:27
AAAGTCGAGGTGCCTAAAGTGGCAACCCAGACTAATGATAGGGTTGGTGGTGTAGAGCTTCCTGTAGCCGCATGGCGTTCGTACTTAAATATGGAACTAACCATTCCAATTTTCGCTGTCTCTTATACACATCTCCGAGCCCACGAGAC
+
AABBBFBADBABGGGFBGGFGDFHHHHDEGGGHFHHHGGGFE2BFECEEGEFFGFFFHGHFHHFA5GFHGGGGGHHGEGGGGFHGFHGHGHHHHFBBGGHHHHHHFFFHHHHFHEGGDGGHGHHFFHFHHBGFFFDEB?/<?CFGGCGC
@M02034:409:000000000-BFKT7:1:1109:6920:8536 1:N:0:27
AAAGTCGAGGTGCCTAAAGTGGCAACCCAGACTGCGAATAAGGTTGGTGGTGTAGAGCTTCCTGTAGCCGCATGGCGTTCGAACTTAAATATGGTACTAACCATTCCAATTTTCGCTGTCTCTTATACACATCTCCGAGC
+
CCCDCFBCCCCCGGGGGGGGGGGHHHHGGHHAGH32AAED55FGF20BA1EA13F5A5A35BAGG5D5AEE>EE?1>?>FA111FFH@3BG@B344BDGH303B34B4DFFHE4<EGGEG?FFF3B3FDBD2FDG?C//<
@M02034:409:000000000-BFKT7:1:1109:7611:8548 1:N:0:27
AAAGTCGAGGTGCCTAAAGTGGCAACCCAGACTGTGGCTTGTGTTGGTGGTGTAGAGCTTCCTGTAGCCGCATGGCGTTCGTACTTAAATATGGAACTAACCATTCCAATTTTCGCTGTCTCTTATACACATCTCCGAGCCCACGAGAC
+
CCBCCFBBCCCCGGGGGGGGGGGHHHHGGHHGHG3DGHFFEAFHHHHEFFGFCDGDGEGGBGHGHEFFFFGEEGFAEEGGGEEHHHHHGHHFHH3DHFGHH0EGFDGDHHFHF4EGGGFHBFHHDFFGHGGFHHHGGCGGGGHGGFGGG
@M02034:409:000000000-BFKT7:1:1109:16002:8551 1:N:0:27
AAAGTCGAGGTGCCTAAAGTGGCAACCCAGACTG
+
CCCCCFBCCCCCGGGGGGGGGGGHHHHGGHCFAG
@M02034:409:000000000-BFKT7:1:1109:7186:8551 1:N:0:27
AAAGTCGAGGTGCCTAAAGTGGCAACCCAGACTAATCCGCATGTTGGTGGTGTAGAGCTTCCTGTAGCCGCATGGCGTTCGTACTTAAATATGGAACTAACCATTCCAATTTTCGCTGTCTCTTATACACATCTCCGAGCCCACGAGACA
+
BBBBCFCCCCABGGGGGGGGGGGHHHHGGHHGHHHHHHGGGGGHHHHEGGEFFFHFGGHHHHHHHHHHHGGGGGHHFEEGFEGHHHGHHHHHHGDFHHHHHHHHHHGFHHHHHHGGGDGGHHHHHHHHGFGHHHHFECFFGGHGGGGGFF
@M02034:409:000000000-BFKT7:1:1109:26139:8552 1:N:0:27
AAAGTCGGGTGCCTAAAGTGGCAACCCAGACTCAGAAGAAGGTTGGTGGTGTAGAGCTTCCTGTAGCCGCATGGCGTTCGTACTTAAATATGGAACTAACCATTCCAATTTTCGCTGTCTCTTATACACATCTCCGAGCCCACGAGACAG
+
B@ABBFADBBDAGGFGGGFGGGHHHHGFEHEHHHHHHHGEGHFFGGAFGEFGEF5FDGHGHHHFGHHGE>EEEHFEBEEEEGGHHDGHHHHHHGHHHGGHGHGHHHFFHHHHHGGGGEFHGHHFH?FHFFGHHHHG/C@@FHGGGGD?FH
@M02034:409:000000000-BFKT7:1:1109:6022:8565 1:N:0:27
AAAGTCGAGGTGCCTAAAGTGGCAACCCAGACTAATCAGACGGTTGGTGGTGTAGAGCTTCCTGTAGCCGCATGGCGTTCGTACTTAAATATGGAACTAACCATTCCAATTTTCGCTGTCTCTTATACACATCTCCGAGCCCACGAGACA
+
AB@BBFBBBB>AFGGGGGGGGFGHCGHD2GCFCGGFGGFGHGGGGGFEFEEFGFFGGHHHHGHHHFHHHGGEEEHHGFGFGECFGHHHBFEBGBEGHGGHHHHHHHGEGHHHHHGEGGGFHFHHGHFHHFFHHHBBD/@CGFGGGGGCFF
@M02034:409:000000000-BFKT7:1:1109:18958:8568 1:N:0:27
AAAGTCGAGGTGCCTAAAGTGGCAACCCAGACTAAGAATCCGGTTGGTGGTGTAGAGCTTCCTGTAGCCGCATGGCGTTCGTACTTAAATATGGAACTAACCATTCCAATTTTCGCTGTCTCTTATACACATCTCCGAGCCCACGAGAC
+
BABBBFABDBABGGGGGFGDFFGGGHHGAECFH333FHHHGGGGG2EFGGEFAFHGHHHHHHHHHGHGHGGCGGHGGGGGGEHHHHHGBGHHHFFGCHHHFFFHGGHHFFGHHHGGGGGHHGHHBGDGFG2FGHHHGC@DCFHGGGF?D
@M02034:409:000000000-BFKT7:1:1109:4119:8569 1:N:0:27
AAAGTCGAGGTGCCTAAAGTGGCAACCCAGACTCAGATTCCGGTTGGTGGTGTAGAGCTTCCTGTAGCCGCATGGCGTTCGTACTTAAATATGGAACTAACCATTCCAATTTTCGCTGTCTCTTATACACATCTCCGAGCCCACGAGACA
+
BBBCBFAABCBBGGGGGGGGGGGHHHHGGHHGHHFHFHHHHHGGGGGGGGGFBGHHHHHHHHHHGGHHHGGGGGHHGGGGGGHHHHHGHHHHHHHGHHFGHHGGHHFFFHHHHHGGGGGHHHHHHHFHFGEHHHHHDCGCGGHGGDCGG<
@M02034:409:000000000-BFKT7:1:1109:12844:8572 1:N:0:27
AAAGTCGAGGTGCCTAAAGTGGCAACCCAGACTGCTCAGCCTGTTGGTGGTGTAGAGCTTCCTGTAGCCGCATGGCGTTCGTACTTAAATATGGAACTAACCATTCCAATTTTCGCTGTCTCTTATACACATCTCCGAGCCCACGAGACA
+
CCCCCFCCCCBBGGGGGGGGGGGHHHHGGHHGHHCGFDCFHGHHFDAAF?EFFDGAGGFHBGHHHBGFHGGEFGHFEFFGFEFEGHHHGHHGGG3FGFHGCE?FGFGFEFGHFF/AEFEGFHHFEHFHHEBFGGH?FCGG<CGGCGCADG
@M02034:409:000000000-BFKT7:1:1109:22646:8572 1:N:0:27
AAAGTCGAGGTGCCTAAAGTGGCAACCCAGACTCCTGGTCTTGTTGGTGGTGTAGAGCTTCCTGTAGCCGCATGGCGTTCGTACTTAAATATGGAACTAACCATTCCAATTTTCGCTGTCTCTTATACACATCTCCGAGCCCACGAGACA
+
BBBBBFBBBBAAGGGGGGGGGGGHHHHGGHHGHHHHHHHHHHHHHHHGGGEFGGHDGHHHHHHHHHHHHGGGFGHHGGGGFGHHHHHHHHHHHHFHHHHHHGFHHHGHFHHHHGGGGGGGHHHHHGFHFHHHFDFHGGGGGGHGGGGGGG
@M02034:409:000000000-BFKT7:1:1109:9137:8575 1:N:0:27
AAAGTCGAGGTGCCTAAAGTGGCAACCCAGACTCTGGGGGCGGTTGGTGGTGTAGAGCTTCCTGTAGCCGCATGGCGTTCGTACTTAAATATGGAACTAACCATTCCAATTTTCGCTGTCTCTTATACACATCTCCGAGCCCACGAGACA
+
BBBCCFBCCCAAGGGGGGGFGGGHHHHGGHHGHHHHHHGGGGGGGGGGGGEFFGHHGHHHHHHHGFHGHGGEGGHHGFFFECGHHHHHHHHHHHGHHHHHHHGHHHFHHHHHHGGGGGGHHHHHHHHHGHHHHHFHGCGGGGHGGGGGGB
@M02034:409:000000000-BFKT7:1:1109:7584:8577 1:N:0:27
AAAGTCGAGGTGCCTAAAGTGGCAACCCAGACTTCTAAGACTGTTGGTGGTGTAGAGCTTCCTGTAGCCGCATGGCGTTCGTACTTAAATATGGAACTAATCTTTCCAATTTTCGCTGTCTCT
+
CCCCCFBCCCABGGGGGGGGGGGHHHHGGHHGH55555A33BGHFGEF22BA13D55AA35B5FF5D5AAE0B>?1>>01?>21?@GFFEG@@333BFGH434D44D44D?FE4/>E/?3?4D
@M02034:409:000000000-BFKT7:1:1109:27644:8596 1:N:0:27
AAAGTCGAGGTGCCTAAAGTGGCAACCCAGACTCGTGGGGAGGTTGGTGGTGTTGA
+
CCCCBFABDBBCGGGGGGGGGGGGHHHGGHEFH32BGG?E20EE220B11A111B5
@M02034:409:000000000-BFKT7:1:1109:4423:8599 1:N:0:27
AAAGTCGAGGTGCCTAAAGTGGCAACCCAGACTGAGAAGAAGGTTGGTGGTGTAGAGCTTCCTGTAGCCGCATGGCGTTCGTACTTAAATATGGAACTAACCATTCCAATTTTCGCTGTCTCTTATACACATCTCCGAGCCCACGAGAC
+
BBBBBFBBBBABGGGGGGGGGGGHGHHGEHEGHHGGGGFHHHHGHHGGGGEFAEHGHHHHGHHGGFFGHGEFGGHGFEEFEFHHHHHHHHHHHGFHHHHHHHFHHHHFHHHHFHGGGGGFHHHHHHGHFGGFFHHHFCGGGGHGG@DDG
@M02034:409:000000000-BFKT7:1:1109:9999:8603 1:N:0:27
AAAGTCGAGGTGCCTAAAGTGGCAACCCAGACTCAGTTGACTGTTGGTGGTGTAGAGCTTCCTGTAGCCGCATGGCGTTCGTACTTAAATATGGAACTAACCATTCCAATTTTCGCTGTCTCTTATACACATCTCCGAGCCCACGAGACA
+
CCCCCFCCCCCCGGGGGGGGGGGHHHHGGHHGHHHHHHHHHHHHHHHGGGEFGHHHHHHHHHHHHHHHHGGGFGHHGGGGGGHHHHHGGHGHHHHHGHHGHHHHHHGGHHHHHHGGGGGHHGHHHHGHHHFHFHFGFCGGGGHGGCGGGG
@M02034:409:000000000-BFKT7:1:1109:10997:8609 1:N:0:27
AAAGTCGAGGTGCCTAAAGTGGCAACCCAGACTCATGATAAGGTTGGTGGTGTAGAGCTTCCTGTAGCCGCATGGCGTTCGTACTTAAATATGGAACTAACCATTCCAATTTTCGCTGTCTCTTATACACATCTCCGAGCCCACGAGACA
+
CCBBBFCCCCBCGGGGGGGGGGGFHHHGGHEGHHHHHHHHHHHGHHGEFEBFAEGFHHHHHGHGGHHHHGGGGGHHGEGGFBFHHHHGHHGHHHGHHHHGHHGHHHGHHHHHHHGGGGGHHGHHHHGGFGFHHHHHFCGGGGHGGGGGGC
@M02034:409:000000000-BFKT7:1:1109:10015:8613 1:N:0:27
AAAGTCGAGGTGCCTAAAGTGGCAACCCAGACTCAGTTGACTGTTGGTGGTGTAGAGCTTCCTGTAGCCGCATGGCGTTCGTACTTAAATATGGAACTAACCATTCCAATTTTCGCTGTCTCTTATACACATCTCCG
+
BBBBBFBBBBAAFGGGGFFGFFFGHHHGGAGGHGHGFGHHFGFGHHEGFG?FCGFGHHHFHHHHHFHHHGGEFGHHGGGGGGHHHHHFDGFHHEHHEGFBGHFFHHFFFFFHHH?AE/EBFHHHFH444B?GCGF2E
@M02034:409:000000000-BFKT7:1:1109:11423:8619 1:N:0:27
AAAGTCGAGGTGCCTAAAGTGGCAACCCAGACTCCTCCTCCGGTTGGTGGTGTAGAGCTTCCTGTAGCCGCATGGCGTTCGTACTTAAATATGGAACTAACCATTCCAATTTTCGCTGTCTCTTATACACATCTCCGAGCCCACGAGACA
+
CBCCBFBBBBCCGGGGGGGGGGGGHHHGGHHGHHHGHHHHHGGGGGGEEGGFGGHFHFHHHHHHHFHFHGGEEGHGGGGGGGHHHHHHHHHGHHBFGHHHHHFGHHFHHHGHHGFGGGGHHHHHFFFHGFFGHHFFGCGCGFHGGCGGGF
@M02034:409:000000000-BFKT7:1:1109:24087:8624 1:N:0:27
AAAGTCGAGGTGCCTAAAGTGGCAACCCAGACTCGGAATCAGGTTGGTGGTGTAGAGCTTCCTGTAGCCGCATGGCGTTCGTACTTAAATATGGAACTAACCATTCCAATTTTCGCTGTCTCTTATACACATCTCCGAGCCCACGAGACA
+
CCCCBFCCCCBBGGGGGGGGGGGHHHHGGHHEA3AAEEGDBEHHBGCEA?EF13F5AABGAGFGAAA5AEE?FEC1E?ECEE21?DGDBGHDD333BEGF303B?4F?BFEHF4/EFE/?BGHB3?BBFFGFHGGBE/BDGG//CDG/C?
@M02034:409:000000000-BFKT7:1:1109:17253:8629 1:N:0:27
AAAGTCGAGGTGCCTAAAGTGGCAACCCAGACTGCGCATGCGGTTGGTGGTGTAGAGCTTCCTGTAGCCGCATGGCGTTCGTACTTAAATATGGAACTAACCATTCCAATTTTCGCTGTCTCTTATACACATCTCCGAGCCCACGAGACA
+
CCCCCFCCCCBBGGGGGGGGGGGHHHHGGHHGHHGEGEGGHGGGGGGEFFEFF3GDGFFHHHHHGFGGFGGEEGF1FEEGGFFFHHHGGHHHHH3BFGHHEABFFFGFFFGHHEEGGGAGFHHHBG3DGFHFFHHBA/DC@FGFCC?<EC
@M02034:409:000000000-BFKT7:1:1109:15239:8630 1:N:0:27
AAAGTCGAGGTGCCTAAAGTGGCAACCCAGACTGAGAATATGGTTGGTGGTGTAGAGCTTCCTGTAGCCGCATGGCGTTCGTACTTAAATATGGAACTAACCATTCCAATTTTCGCTGTCTCTTAACACATCTCCGAGCCCACGAGACAG
+
CCCCCFCCCCABGGGGGGGGGGGHHHHGGGHGHHHHHHHHHHHHHGGEGGEFGGHHHHHHGHHHHHHHHGGEGGHHGEGGGGHHHHGFHHHHHHEFFHHHHHHHHHHGHHHHHHGGGGGHHGHHHHGHHEGHHHHGFG?FGHGGGGGGHH
@M02034:409:000000000-BFKT7:1:1109:11325:8633 1:N:0:27
AAAGTCGAGGTGCCTAAAGTGGCAACCCAGACTCCGTGTCCTGTTGGTGGTGTAGAGCTTCCTGTAGCCGCATGGCGTTCGTACTTAAATATGGAACTAACCATTCCAATTTTCGCTGTCTCTTATACACATCTCCGAGCCCACGAGACA
+
BBBBBFBBBBBBGGGFGGGGGGGHFHHGGHHGHFHGHGHHHHFGHHGFGGFGGHHGHHHHHHHHHHHHHGGEGGHHGGGGGGHHHHFGHHHHHHDGFHHHGHHHFGGHFGHHHHGGGGGHHGHHGHHBGHHHGGHFD?DCGFHGGGGFDG
@M02034:409:000000000-BFKT7:1:1109:4251:8634 1:N:0:27
AAAGTCGAGGTGCCTAAAGTGGCAACCCAGACTCAGATTCCTGTTGGTGGTGTAGAGCTTCCTGTAGCCGCATGGCGTTCGTACTTAAATATGGAACTAACCATTCCAATTTTCGCTGTCTCTTATACACATCTCCGAGCCCACGAGACA
+
AAAAAF@ADD>>GGGGGGGGG1EFHAFGGCGFHCFCGHFHFFDGHHGEFCAFBFBDGBFHHBGHHGHEDGGEEEHHG?EEEEGEC2G1GGFEHHEBFGGH1FGHHHHGFGHHHBEEGGEHHHHHFEFHFGGGHFFHGC?@/FGEGC@CF?
@M02034:409:000000000-BFKT7:1:1109:11308:8647 1:N:0:27
AAAGTCGAGGTGCCTAAAGTGGCAACCCAGACTCCGTGTCCTGTTGGTGGTGTAGAGCTTCCTGTAGCCGCATGGCGTTCGTACTTAAATATGGAACTAACCATTCCAATTTTCGCTGTCTCTTATACACATCTCCGAGCCCACGAGACA
+
BBBBBFBBBBAAGGFGFGGFGGGHHHHGGGHGHHHGHGHHHHGFHEGBFGABFGGFHGHHHHHFGHHHHGGEGDHFGEFGGEFGHHGHHHHHHHHHHHHHHEHGHHHGFHHHFHEEGGFGHFFHHGHGFFF2CGHEFCFCGEHGF<CGGG
@M02034:409:000000000-BFKT7:1:1109:11539:8657 1:N:0:27
AAAGTCGAGGTGCCTAAAGTGGCAACCCAGACTAGGAAGGAGGTTGGTGGTGTAGAGCTTCCTGTAGCCGCATGGCGTTCGTACTTAAATATGGAACTAACCATTCCAATTTTCGCTGTCTCTTATACACATCTCCGAGCCCACGAGAC
+
AAAAAFA>DD>AGGGFGGGGGGGHHGHGGHEFHHB0BGFEFHGGHHGEGGEFFGHGFHHHHFHHHHHHGGGEFGHHGGGGGGGHHHHHFHHHHHHFFHHHHGFHHHGHHGHHHHGGEGGHHHHHHHDHFHFHHHHGGCCGGGHGGGGGG
@M02034:409:000000000-BFKT7:1:1109:9166:8657 1:N:0:27
AAAGTCGAGGTGCCTAAAGTGGCAACCCAGACTAGGGTGAGGGTTGGTGGTGTAGAGCTTCCTGTAGCCGCATGGCGTTCGTACTTAAATATGGAACTAACCATTCCAATTTTCGCTGTCTCTTATACACATCTCCGAGCCCACGAGACA
+
BBBBAFAABBAAGGGGGGGGGGGHFHHGGHGFFFHGHAFGHHGGHGGGGG1BFGHGHHHHHGHHHHHHHGGCEGHHGGGGGFHHHHHGHHGHHGGHHHHGHHHHFHFHHHHHHHGGGGGGHHHHHHGFEFHHHHHHGGGGGGHGCGGGDG
@M02034:409:000000000-BFKT7:1:1109:19102:8659 1:N:0:27
AAAGTCGAGGTGCCTAAAGTGGCAACCCAGACTCCGAAGCAGGTTGGTGGTGTAGAGCTTCCTGTAGCCGCATGGCGTTCGTACTTAAATATGGAACTAACCATTCCAATTTTCGCTGTCTCTTATACACATCTCCGAGCCCACGAGACA
+
CCCDDFCCCCBCGGGGGGGGGGGHHHHGGHHGHHHGGGGGHHHHHHGGGGGFFFHFHHHHHHHHHGHGHGGFGGHHGGGGGFHHHHGHHHHHHHBBFHHGHHGHHHHHHHHHHHGGGGGHHHHHHHDHHHHHHHGEGCGGGFHGGGGGGG
@M02034:409:000000000-BFKT7:1:1109:3730:8662 1:N:0:27
AAAGTCGAGGTGCCTAAAGTGGCAACCCAGACTCAGAAGAATGGTGGTGGTGTAGAGCTTCCTGTAGCCGCATGGCGTTCGTACTTAAATATGGAACTAACCATTCCAATTTTCGCTGTCTCTTATACACATCTCCG
+
BBBABFBBBBAAGGGEGFGDGECGGDAEFHCFGHBG3DFFGFG3FF2ABEGE13D555F35EFGG5GBE1EEFEF1>BEEEE2?1BFFFFFFG333BFEF3?3FB4GB4EEBF4/FGE<3BFGHFDE33?22?BD2?
@M02034:409:000000000-BFKT7:1:1109:6118:8676 1:N:0:27
AAAGTCGAGGTGCCTAAAGTGGCAACCCAGACTAATCATAAGGTTGGTGGTGTAGAGCTTCCTGTAGCCGCATGGCGTTCGTACTTAAATATGGAACTAACCATTCCAATTTTCGCTGTCTCTTATACACATCTCCGAGCCCACGAGACA
+
BBBBBFABBBAAGGGGGGGGGGGGHHHGGHHGHHFGHHFHBEGFGGFEEGEFGHHHHHHHHHHGHGHHHGGGGFHHGGFGEEHHHHGHHHHHHHGFHHHGHHHHHHHHHHFHHHGGGGGGHGHHHHGEBGGFHHHHG/BBBGHGGGGGGF
@M02034:409:000000000-BFKT7:1:1109:14790:8679 1:N:0:27
AAAGTCGAGGTGCCTAAAGTGGCAACCCAGACTCCGACGATTGTTGGTGGTGTAGAGCTTCCTGTAGCCGCATGGCGTTCGTACTTAAATATGGAACTAACCATTCCAATTTTCGCTGTCTCTTATACACATCTCCGAGCCCACGAGACA
+
BBBBAFBBBBBBGGGGGGGGGGFHHHHGFHHGHHCECEEGFFEGHHHEFGEFGFHFGBHFHHHHGFFFHFE?EEHHEEEEG?FHEHHHGHHHHFGFHHBGGCDGHFFGHGEGHDEEGCFFHHGGFH3FGCGCGBF2C<<@?CCCGCCGGH
@M02034:409:000000000-BFKT7:1:1109:12669:8681 1:N:0:27
AAAGTCGAGGTGCCTAAAGTGGCAACCCAGACTCCGTCTCCTGTTGGTGGTGTAGAGCTTCCTGTAGCCGCATGGCGTTCGTACTTAAATATGGAACTAACCATTCCAATTTTCGCTGTCTCTTATACACATCTCCGAGCCCACGAGACA
+
CBCCCFBBCCCCGGGGFGFGGGGGGHHGGHGGHHGGFGAHHHHHHHEEEGEFAFGFHHHHBGHHHHHHHDEEEGHGEEGGGEGHGHFHFFHHHH3DFGEFE0DGHFFGFGGHFGGFGEGFGFHHFHFFB?DFFHFBGCCG/FEGGGFDGF
@M02034:409:000000000-BFKT7:1:1109:14258:8685 1:N:0:27
AAAGTCGAGGTGCCTAAAGTGGCAACCCAGACTAAGCCGCATGTTGGTGGTGTAGAGCTTCCTGTAGCCGCATGGCGTTCGTACTTAAATATGGAACTAACCATTCCAATTTTCGCTGTCTCTTATACACATCTCCGAGCCCACGAGACA
+
CCCCCFCCCCBBGGGGGGGFFFFFHHHGGHHGHHHHHHGGGGGHHHHGGGEFFHHFHHHHHHHHGHHHHGGFGGHHGFGGGFHHHHHHGHHHHHGFFHFFHHGHHHGFHHHHHHGGGGFFHGHHHHGHGHFHHHHHEBCCCGHGGGGGGG
@M02034:409:000000000-BFKT7:1:1109:11242:8690 1:N:0:27
AAAGTCGAGGTGCCTAAAGTGGCAACCCAGACTATGCCTCAGGTTGGTGGTGTAGAGCTTCCTGTAGCCGCATGGCGTTCGTACTTAAATATGGAACTAACCATTCCAATTTTCGCTGTCTCTTATACACATCTCCGAGCCCACGAGACA
+
ABAAAFAADBAAGGGGGGGGGCGBBAGC2AGFHGFBGHHHHHBGHFGEG2BBBFGDHEGG5AFGBGHHFGG@EFGHEGGGG?GHGHHGFHGHFH33BFEFFFHHHGGHGGHGHFE?E?EFG4FGFG4F3FGHEHBGDGCG?EFGCGGDDG
@M02034:409:000000000-BFKT7:1:1109:16902:8690 1:N:0:27
AAAGTCGAGGTGCCTAAAGTGGCAACCCAGACTCCTCCTCCTGTTGGTGGTGTAGAGCTTCCTGTAGCCGCATGGCGTTCGTACTTAAATATGGAACTAACCATTCCAATTTTCGCTGTCTCTTATACACATCTCCGAGCCCACGAGAC
+
BABCCFCCCCABGGGGGGGGGGGHHHHGGHHGHHHHHHHHHHHHGHHEFGEFFHHHGHHHHHHHHGHGHGGGGGHHGGGGFEGHHHHHHHHHHHHHGHHFHGHHHHHGHHHHHHGGGGGHHGHHHHHHHGFHHHHHGFGGGGHGFCGGG
@M02034:409:000000000-BFKT7:1:1109:25796:8694 1:N:0:27
AAAGTCGAGGTGCCTAAAGTGGCAACCCAGAAGGCTAATGGTGTTG
+
BBBBBFAADBABGGGGGGGGGGGHHHHGGHHB322B33D5BGHH2F
@M02034:409:000000000-BFKT7:1:1109:11443:8704 1:N:0:27
AAAGTCGAGGTGCCTAAAGTGGCAACCCAGACTCCTACTAAGGTTGGTGGTGTAGAGCTTCCTGTAGCCGCATGGCGTTCGTACTTAAATATGGAACTAACCATTCCAATTTTCGCT
+
CCCCBFABCCBCGGGGGGGGGGGHHHHGGHHGHGEFFGHG5AGHDHEAA2EFF3G5AABE5FHFF5D5FEE0EE?10B>FE??1?FG3@@GFFG33BFHHC03B?4F44DBHFB//?
@M02034:409:000000000-BFKT7:1:1109:11427:8711 1:N:0:27
AAAGTCGAGGTGCCTAAAGTGGCAACCCAGACTCCTACTAAGGTTGGTGGTGTAGAGCTTCCTGTAGCCGCATGGCGTTCGTACTTAAATATGGAACTAACCATTCCAATTTTCGCTGTCTCTTATACACATCTCCGAGCCCACGAGAC
+
BAAAAFBB3AAAGGGGGGGGG4EHFHGGGHHGHHHHFFHHFC3DBEFGGFFFABB5FBGFHHHHHHHGFFGEFGHHGGGGGGBHHHGGFHEHH3@FGHF33AGHHEBGHHHHFGGGGGGHHFFD4GBBB?FHFH32ABCC?FHGFGCGD
@M02034:409:000000000-BFKT7:1:1109:26951:8719 1:N:0:27
AAAGTCGAGGTGCCTAAAGTGGCAACCCAGACTCCTCCTCCGGTTGGTGGTGTAGAGCTTCCTGTAGCCGCATGGCGTTCGTACTTAAATATGGAACTAACCATTCCAATTTTCGCTGTCTCTTATACACATCTCCGAGCCCACGAGAC
+
CCCCCFCCBCCCGGGGGGGGGGGHHHHGGHHGHHHHHHHHHGGEFGGGGGGGGHHHHHHHHHHHHGHHHGGGGGHHGGGGGGHHHHHHBGGHHHFGGHHHHFHHHHGHHHHHHHGGGGGHHGHHHFFGHGHHHHHGGDGGGGHGGGGFG
@M02034:409:000000000-BFKT7:1:1109:5455:8721 1:N:0:27
AAAGTCGAGGTGCCTAAAGTGGCAACCCAGACTATTCAGC
+
BBBBBFBADBAAGGGGFGGGGGGHHHHGGHGAG35D5555
@M02034:409:000000000-BFKT7:1:1109:27291:8731 1:N:0:27
AAAGTCGAGGTGCCTAAAGTGGCAACCCAGACTCATCATACGGTTGGTGGTGTAGAGCTTCCTGTAGCCGCATGGCGTTCGTACTTAACTATGGAACTAACCATTCCAATTTTCGCTGTCTCTTATACACATCTC
+
ABAB3F?ADD?AGFGG4AFEBGFHHHHGAHHGBGGHHCHBF2?B2AAAFEEF1FGGHGHGB3BFAAAGHFFGGG1FFEGE??GGHHGHGBBFB3G33@33FFDFFFD4EGHHEBEGC/<3?FGGFBBF3B22?DD
@M02034:409:000000000-BFKT7:1:1109:17248:8732 1:N:0:27
AAAGTCGAGGTGCCTAAAGTGGCAACCCAGACTGAGGGTTCTGGGG
+
BCCCBFBACCCCGGGGGGGGGGGHHHHGGHHGHH33BEE223A32E
@M02034:409:000000000-BFKT7:1:1109:14926:8737 1:N:0:27
AAAGTCGAGGTGCCTAAAGTGGCAACCCAGACTATGGGGACTGTTGGTGGTGTAGAGCTTCCTGTAGCCGCATGGCGTTCGTACTTAAATATGGAACTAACCATTCCAATTTTCGCTGTCCTTATACACATCTCCGAGCCCACGAGACAG
+
BBBBBFBBBBABGGGGGGGGGGGHHHHGGHHGHHHHFHGGGHHHHHHGGGGFFFHGHHHHHHHHGHHHHGGGGGHHGGGGGEFHHHHHHHHHHHGHHHHGHHGHHHHGHHHHHHGGGGGHHHHFHHFHGFHHHHHGCGGGGHGGGGGGHH
@M02034:409:000000000-BFKT7:1:1109:25278:8738 1:N:0:27
AAAGTCGAGGTGCCTAAAGTGGCAACCCAGACTGATAAGAAGGTTGGTGGTGTAGAGCTTCCTGTAGCCGCATGGCGTTCGTACTTAAATATGGAACTAACCATTCCAATTTTCGCTGTCTCTTATACACATCTCCGAGCCCACGAGACA
+
BBBBBFBBBBBBGGGGFGGFGGGHGHHGGHHGHHHHHHGCHGGFGGFFGGEFGHFGFGHHHHHHHHHHHGGEEGHHGGGGG?FHHHHGGHGHHHFDGHFHHAGHDGDDGHGHHHEFGGFHHHHF4GGHFGHHHHF2A@@DGGHGC/@DDF
@M02034:409:000000000-BFKT7:1:1109:12234:8742 1:N:0:27
AAAGTCGAGGTGCCTAAAGTGGCAACCCAGACTACTGGTAGGGTTGGTGGTGTAGAGCTTCCTGTAGCCGCATGGCGTTCGTACTTAAATATGGAACTAACCATTCCAATTTTCGCTGTCTCTTATACACATCTCCGAGCCCACGAGACA
+
CCBBCFCCCCAAGGGGGGGGGGGGGHHGGHHGHHHGHHFGFFFGGGGEGGEFFFGFHFHHHHHHGHHHHGGEGEHHGEGGFBEHHHHGHGGHHHBGHHHHHHHHHHHFHGHHHDFGGGEGHGHHHHGHGHHHHHHFGCGGGEGFGC@EGG
@M02034:409:000000000-BFKT7:1:1109:26369:8743 1:N:0:27
AAAGTCGAGGTGCCTAAAGTGGCAACACAGACTGAGAAGATGGTTGGTGGTGTAGAGCTTCCTGTAGCCGCATGGCGTTCGTACTTAAATATGGAACTAACCATTCCAATTTTCGCTGTCTCTTATACACATCTCCGAGCCCACGAGACA
+
ABAABFBBDBAAGGGGGGGGGFGFHGFEHF3FGFFF5GFGFHHHHGGGGGFFBBFEGHHGFFHFHHHHHGGEEEGHGGGGGFGEGHGFDGHHHFGGHHBFHHFGHGGFHHHHHHGGGGGHHGHHHH?FFHHHHHHHE/CC@FGGGGGFF<
@M02034:409:000000000-BFKT7:1:1109:27301:8746 1:N:0:27
AAAGTCGAGGTGCCTAAAGTGGCAACCCAGACTCATCATACGGTTGGTGGTGTAGAGCTTCCTGTAGCCGCATGGCGTTCGTACTTAAATATGGAACTAACCATTCCAATTTTCGCTGTCTCTTATACACATCTCCGAGCCCACGAGACA
+
CCCCCFCBBCCCGGGGGGGFGGGHHHHGGHHGHHHHHHHHHHGGGGGFGGEFFGHHHHHHHHHHHHHHHGGGGGHHGGGGFFFHHHHHHHHHHHFGFFFFGHHHHHFHHHHHHHGGGGGGHHHHHHHHHHGGHHFHG?DCGGHGGGGGGE
@M02034:409:000000000-BFKT7:1:1109:27772:8747 1:N:0:27
AAAGTCGAGGTGCCTAAAGTGGCAACCCAGACTAGTAAGTATGTTGGTGGTGTAGAGCTTCCTGTAGCCGCATGGCGTTCGTACTTAAATATGGAACTAACCATTCCAATTTTCGCTGTCTCTTATACACATCTCCGAGCCCACGAGACA
+
CCCCCFBCCCBBGGGGGGGGGGGHHHGGGHHGHCHHHHHBBFGHHHFEGGDFHHHHHHHHHHHHHHHHHGGEEGHHGGGGGGHHHHHHHHHHHHDGHHHHHHGHHHHHHHHHHHGGGGFHHHHHHHHHGHGHHHFHGGGGGGHGGGGGG?
@M02034:409:000000000-BFKT7:1:1109:19887:8748 1:N:0:27
AAAGTCGAGGTGCCTAAAGTGGCAACCCAGACTAAGGAGCAGGTTGGTGGTGTAGAGCTTCCTGTAGCCGCATGGCGTTCGTACTTAAATATGGAACTAACCATTCCAATTTTCGCTGTCTCTTATACACATCTCCGAGCCCACGAGACA
+
AAAAAFBBBB>AGGGGGGGGGGGGBGHGDHGFHFHHHHHHHHFHHHGFEE1BB3GFHBFHHHHGHHHHHGFEEGFFEEFGGEHGHHFFHHGFHFFGHFHHHHHHFHHFGGHHHEEGGGEGHHGFGHHFGHHHHHHEE/<CFGHGGGGGGB
@M02034:409:000000000-BFKT7:1:1109:26874:8751 1:N:0:27
AAAGTCGAGGTGCCTAAAGTGGCAACCCAGACTAAGTCGCATGTTGGTGGTGTAGAGCTTCCTGTAGCCGCATGGCGTTCGTACTTAAATATGGAACTAACCATTCCAATTTTCGCTGTCTCTTATACACATCTCCGAGCCCACGAGACA
+
B@ABBBBABBAAFGGGFDGFGGGHHHHGGGHGHHHGGFEGEEGHHHHGGGEFFGGFGEHHGHHHHHHFFGGGEGHHEEGGEEFGHHHGGHHHHFEFFFFGHHFHGGFFFGHHHHGGGGEEHHHHDHGGGFHFHHBGDGGCCEFFGGFGGC
@M02034:409:000000000-BFKT7:1:1109:26385:8753 1:N:0:27
AAAGTCGAGGTGCCTAAAGTGGCAACCCAGACTG
+
A1AAAF111AAAGGGDGGGG1AFCGHHAFGGC1A
@M02034:409:000000000-BFKT7:1:1109:16579:8753 1:N:0:27
AAAGTCGAGGTGCCTAAAGTGGCAACCCAGACTGGTGGGCGGGTTGGTGGTGTAGAGCTTCCTGTAGCCGCATGGCGTTCGTACTTAAATATGGAACTAACCATTCCAATTTTCGCTGTCTCTTATACACATCTCCGAGCCCACGAGACA
+
BBCBCFBCCCAAGGGGGGGGGGGHHHHGGHHGHHGHHGGGGGGGGGGGFGEFGHHHHHHHHHHHHHHHHGGGGGHHGEGGFEHHHHHHHHHGHGHHHHHHHHHHHHHHBFHHHHGGGGGHHHHHHHHHGHHHHHHHG?CGGGHGGGGFGC
@M02034:409:000000000-BFKT7:1:1109:27284:8753 1:N:0:27
AAAGTCGAGGTGCCTAAAGTGGCAACCCAGACTCATCATACGGTTGGTGGTGTAGAGCTTCCTGTAGCCGCATGGCGTTCGTACTTAAATATGGAACTAACCATTCCAATTTTCGCTGTCTCTTATACACATCTCCGAGCCCACGAGAC
+
BBABBF>A>2>ABFGFFGGGFGEGHHHGGAGGGHBGHHHHCC2FFC2AF1EEEGBGFGHHHHHHHHEGGFGEFGHHGGGE?EEHHHBGBGHHHGHEHHGHHHGHHHFG4FBHHH/?E/EGHGHGEG3FBCDGHFF?<//<<FAA?@/<A
@M02034:409:000000000-BFKT7:1:1109:14915:8754 1:N:0:27
AAAGTCGAGGTGCCTAAAGTGGCAACCCAGACTATGGGGACTGTTGGTGGTGTAGAGCTTCCTGTAGCCGCATGGCGTTCGTACTTAAATATGGAACTAACCATTCCAATTTTCGCTG
+
3>AAAFBBDBABGGGGBFGFGFFFB4FDFHGGFHHFHH?FGHH3GHEEG?EFGDG5FGBFFCGFHHHFFGGEDFFEEAEEEEEEHHFGFHBEG3BFFHFBGF3FDFGGHHHFF4EA/E
@M02034:409:000000000-BFKT7:1:1109:15718:8772 1:N:0:27
AAAGTCGAGGTGCCTAAAGTGGCAACCCAGACTGGGGGTGCGGTTGGTGGTGTAGAGCTTCCTGTAGCCGCATGGCGTTCGTACTTAAATATGGAACTAACCATTCCAATTTTCGCTGTCTCTTATACACATCTCCGAGCCCACGAGACA
+
BBBBAFBBBBBBGGGGGGGGGGGHHHHGGHHGHHHHGGGGGGGGGGGGGGFFFHHGHHHHHHHHHHHHHGGEGGHHGGGGGFHHHHHHHHHHHHGHHHHHHHGHHHHHHHHHHHGGGGGGHGHHGHGHHHHHHHHHGGCGGGHGGGGGGH
@M02034:409:000000000-BFKT7:1:1109:16581:8773 1:N:0:27
AAAGTCGAGGTGCCTAAAGTGGCAACCCAGACTGGTGGGCGGGTTGGTGGTGTAGAGCTTCCTGTAGCCGCATGGCGTTCGTACTTAAATATGGAACTAACCATTCCAATTTTCGCTGTCTCTTATACACATCTCCGAGCCCACGAGACA
+
BBBBBFBBBBBBGGGFGGGGGCGHHHHGGHHGGGHGHGGFGGGEFGGEEEBF1FGHHHEHGGHHGHHHHGGGGGHGGGGGGFCHHHHGHGFHHFDFCFFFHEFHFGFFFGHHHHGGGDDEBDGHFHBGGFGBGGFGD-CCFGCEC?DEGB
@M02034:409:000000000-BFKT7:1:1109:12194:8774 1:N:0:27
AAAGTCGAGGTGCCTAAAGTGGCAACCCAGACTCCGGCTGCTGTTGGTGGTGTAGAGCTTCCTGTAGCCGCATGGCGTTCGTACTTAAATATGGAACTAACCATTCCAATTTTCGCTGTCTCTTATACACATCTCCGAGCCCACGAGAC
+
ABBCAFABBCCCGGGGGGGGGGGHHHHGGHHGHH3E?22AAFGHHHHGGGFFHHHHHHHHHHHHHHHHHGGFGGHFGGGGGEHHHHHHHHHHHGGHGHGHHHHHHHFHFHHHHHGGGGGHHHHHHHHHGGFHHHGHGGGGGGHGGGGGG
@M02034:409:000000000-BFKT7:1:1109:25992:8774 1:N:0:27
AAAGTCGAGGTGCCTAAAGTGGCAACCCAGACTAATAATCATGTTGGTGGTGTAGAGCTTCCTGTAGCCGCATGGCGTTCGTACTTAAATATGGAACTAACCATTCCAATTTTCGCTGTCTCTTATACACATCTCCGAGCCCACGAGACA
+
CCCCCFCBDBBCGGGGGGGGGGGHHHHGGHHGHHHHHHHHHHHHHHHFGGEFFGHHHGHHHHHHHHHHHGGGGGHHGEGGGEHHHHHGGHFHHHHHHHFFGHHHGHGHHHHHHFGGGGGGHHHHHHHFHHGHHGHFGCCFFGHGGGGGGF
@M02034:409:000000000-BFKT7:1:1109:11377:8791 1:N:0:27
AAAGTCGAGGTGCCTAAAGTGGCAACCCAGACTGCTCATCAGGTTGGTGGTGTAGAGCTTCCTGTAGCCGCATGGCGTTCGTACTTAAATATGGAACTAACCATTCCAATTTTCGCTGTCTCTTATACACATCTCCGAGCCCACGAGAC
+
CCCCCFBCBCCCGGGGGGGGGGGHHHHGGHFEHA3DAFFHHFHHEHGDEDEFBBGBGHFHFHHHHDFFGEF0EECAEECFEEFHCHFEGHHGHGB@GHFGFC?FD?FD4FFHFEEEFEEHHHHGFGGHHGF?GGHFG/>B@FHFGGGGG
@M02034:409:000000000-BFKT7:1:1109:19876:8805 1:N:0:27
AAAGTCGAGGTGCCTAAAGTGGCAACCCAGACTCCGCCTCCGGTTGGTGGTGTAGAGCTTCCTGTAGCCGCATGGCGTTCGTACTTAAATATGGAACTAACCATTCCAATTTTCGCTGTCTCTTATACACATCTCCGAGCCCACGAGACA
+
CCDDCFCCCDBBGGGGGGGGGGGHHHHGGHHGHHHGGGGGHGGEGGGGGGFFBGHGFHHHHHHHGHHHHGGGGGHHGFGGGEHHHHHHHHHHHHHHHHHFHHHHHHHGGHHHHHGGGGGHHHHHHHHHHHHHHHGHGGGGGGHGGGGGGG
@M02034:409:000000000-BFKT7:1:1109:27320:8806 1:N:0:27
AAAGTCGAGGTGCCTAAAGTGGCAACCCAGACTAATGGTCGGGT
+
CCDCCFCCCCCCGGGGGGGGGGGHHHHGGHHGHH355BF522AG
@M02034:409:000000000-BFKT7:1:1109:23352:8808 1:N:0:27
AAAGTCGAGGTGCCTAAAGTGGCAACCCAAACTGTGAAGACGGTTGGTGGTGTAGAGCTTCCTGTAGCCGCATGGCGTTCGTACTTAAATATGGAACTAACCATTCCAATTTTCGCTGTCTCTTATACACATCTCCGAGCCCACGAGACA
+
BBBCCFAACCABGGGGGGGGGGGHHHHGGHHHHHGHHHHGHGGGFGGEFGGFGGGFHHHHFGHHHGHHHGGGGGHHGGGGGGHHHHHHHHHHHHHGHHGFHHHHHHHGHHHHHH@GGGGHHHHEHHGHHHHGFGGHG?CGGGHGFCGDG?
@M02034:409:000000000-BFKT7:1:1109:5289:8810 1:N:0:27
AAAGTCGAGGTGCCTAAAGTGGCAACCCAGACTTTTAAG
+
BBBBBFBADDAAFGGGGGFEFGFFHGHGFGHGH55D535
@M02034:409:000000000-BFKT7:1:1109:12479:8813 1:N:0:27
AAAGTCGAGGTGCCTAAAGTGGCAACCCAGACTGCGAAGCCGGTTGGGGGTGTAGAGCTTCCTGTAGCCGCATGG
+
BBBBBFBBBBABGGGGGGGGGGGHHHFGGHHGHG3AE222CEEGDF?0A0E>>3B3B43B3B@33@4@3>E/?EE
@M02034:409:000000000-BFKT7:1:1109:15431:8816 1:N:0:27
AAAGTCGAGGTGCCTAAAGTGGCAACCCAGACTCCTAAGGAGGTTGGTGGTGTAGAGCTTCCTGTAGCCGCATGGCGTTCGTACTTAAATATGGAACTAACCATTCCAATTTTCGCT
+
BBBBBFAABBBBGGGGGGGGGGGHGGHGGHHGFHHHFHHHEGEFHHGGFFEFFFGGG5GHHFHEGFHDFGG0EEFFEEGGGFGGHHG@GFGHHHB@@GFGFFDGGFFG4BBHHH//E
@M02034:409:000000000-BFKT7:1:1109:21208:8818 1:N:0:27
AAAGTCGAGGTGCCTAAAGTGGCAACCCAGACTAGTGGTGCGGTTGGTGGTGTAGAGCTTCCTGTAGCCGCATGGCGTTCGTACTTAAATATGGAACTAACCATTCCAATTTTCGCTGTCTCTTATACACATCTCCGAGCCCACGAGACA
+
CCCCCFBBCCAAGGGGGGGGGGGHHHHGGHGGHHHHHHHGHGGGGGGGGGGGGHHGHHHHHHHHHHHHHGGEFGHHGGGGGGHHHHHHHHHHHHHGHHHHGHGHHHHHHHHHHHGGGGFGHHHHHHDHHHFHHHHHGGGGGGHGGGGGGG
@M02034:409:000000000-BFKT7:1:1109:19870:8822 1:N:0:27
AAAGTCGAGGTGCCTAAAGTGGCAACCCAGACTCCGCCTCCGGTTGGTGGTGTAGAGCTTCCTGTAGCCGCATGGCGTTCGTACTTAAATATGGAACTAACCATTCCAATTTTCGCTGTCTCTTATACACATCTCCGAG
+
A3AAAD?ADDAAGGGGCBFBFAFCFHFGGHAFGHHG?EDFEFC?EA0BFEGA13FGHBGFFHGB5BEFHGC>EGHHG?EFG1BFGH43BFGHHHBDFCEEHHHHGHGFFHHGHBEEGG?F3DFFHBFF3GBGGFGB//<
@M02034:409:000000000-BFKT7:1:1109:9168:8825 1:N:0:27
AAAGTCGAGGTGCCTAAAGTGGCAACCCAGACTGCTAAGGCTGTTGGTGGTGTAGAGCTTCCTGTAGCCGCATGGCGTTCGTACTTAAATATGGAACTAACCATTCCAATTTTCGCTGTCTCTTATACA
+
A?BBAFAAD?2>FFGGGGGGFGGCGHGFGHEFH3FHGHHBCGCGFFHBFEAFFFBFGFHFFFGHHHF5FEE0EFGFEEEAEE2BGGDF3BBGG3@@@3DFHHHHFHFHFHFFHFC?/?E3FBFGFHFBG
@M02034:409:000000000-BFKT7:1:1109:4322:8830 1:N:0:27
AAAGTCGAGGTGCCTAAAGTGGCAACCCAGACTTATAATGGGGTTGGTGGTGTAGAGCTTCCTGTAGCCGCATGGCGTTCGTACTTAAATATGGAACTAACCATTCCAATTTTCGCTGTCTCTTATACACATCTCCGAGCCCACGAGAC
+
BBBBBFBB@BABGFGFGGGFFGGHGFHGGGCGHFFHHHHHHHGFFGCEFGAFFDFGHHHHFCGGGGHFGGGEGGGFEEGFEEFAGFFHHGFHHHFGFHDBFGHHFB4GHHHHHGGGGEFFGFHHHFFFDGBFFGFBDCGCGGHFGGGGA
@M02034:409:000000000-BFKT7:1:1109:9187:8832 1:N:0:27
AAAGTCGAGGTGCCTAAAGTGGCAACCCAGACTGCTAAGGCTGTTGGTGGTGTAGAGCTTCCTGTAGCCGCATGGCGTTCGTACTTAAATATGGAACTAACCATTCCAATTTTCGCTGTCTCTTATACACATCTCCGAGCCCACGAGACA
+
CCCCCF@BBBBBGGGGGGGGGGGHHHHGGHHGHFHHGHHCHHHHHHHGGGEFCFHHHHHHHHHHGHHHHGGGGGHHGGGGGGHHHHHHGHHHHHFHGHGHHHHHHGFHHHHHHHGGGGGHHGHHHHGHFFHHHHHHGGCGGGHGGGGGG?
@M02034:409:000000000-BFKT7:1:1109:27189:8833 1:N:0:27
AAAGTCGAGGTGCCTAAAGTGGCAACCCAGACTATGCGTGGGGTTGGTGGTGTAGAGCTTCCTGTAGCCGCATGGCGTTCGTACTTAAATATGGAACTAACCATTCCAATTTTCGCT
+
1AA1AFAAD1AAFGGBFFDGG1FGHFHGGAGCHFHDBAEGGGEECAECFCEEAFGF1BGHHHG1GFFFF?GEE/>0>E/F?/0F>GFFFHHFF11B>GFFFC1FHBGBBFFHHHCFC
@M02034:409:000000000-BFKT7:1:1109:12456:8835 1:N:0:27
AAAGTCGAGGTGCCTAAAGTGGCAACCCAGACTACGCATAGTGTTGGTGGTGTAGAGCTTCCTGTAGCCGCATGGCGTTCGTACTTAAATATGGAACTAACCATTCCAATTTTCGCTGTCTCTTATACACATCTCCGAGCCCACGCGACA
+
BBBBBFBBBBBBGGGGGGFGGGGHBHHGGHFGCHHGGGGGFHHHHGEEFGGFBDGFHHHHHHHHHHHBGGE>EGHAEGCGEEGHHHGGHHHGHHBFFHFGFHFHHGEFHHFHHF@FC/EDFFGHFHBGFGFHEFH2C/B?C//F?/<@C<
@M02034:409:000000000-BFKT7:1:1109:24582:8838 1:N:0:27
AAAGTCGAGGTGCCTAAAGTGGCAACCCAGACTAAGTCTGAGGTTGGTGGTGTAGAGCTTCCTGTAGCCGCATGGCGTTCGTACTTAAATATGGAACTAACCATTCCAATTTTCGCTGTCTCTTATACACATCTCCGAGCCCACGAGACA
+
BBABAFBABBAAGGGGGGGFGGGGHHFGGHHGHHDGEFGGGHGHHHGGGGAFB3G5GFHHHHHHEDGFHGG0EEFGFGGGGEGGHHFHHHFGGD3DGGHG3EEGHFFF4FGHFHCGGG?GFFGDFFHHHHGHHHGBFCC?C<GGGGC?EF
@M02034:409:000000000-BFKT7:1:1109:21492:8844 1:N:0:27
AAAGTCGAGGTGCCTAAAGTGGCAACCCAGACTCATTTTCATGTTGGTGGTGTAGAGCTTCCTGTAGCCGCATGGCGTTCGTACTTAAATATGGAACTAACCATTCCAATTTTCGCTGTCTCTTATACACATCTCCG
+
DDDDDFCCCCCBGGGGGGGGGGGHHHHGGHHGF3BF55F5DDGHFHAAA2EAA3F5FAFE5FGHAAA5AAE0EE11E?EFA?2GGGGF3@GHGD3BFCHHF13B?BEDBGFHD?/EEE?E4BFF4F4?FEE2FFH2C
@M02034:409:000000000-BFKT7:1:1109:20700:8851 1:N:0:27
AAAGTCGAGGTGCCTAAAGTGGCAACCCAGACTCAGCAGAGGGTTGGTGGTGTAGAGCTTCCTGTAGCCGCATGGCGTTCGTACTTAAATATGGAACTAACCATTCCAATTTTCGCTGTCTCTTATACACATCTCCGAGC
+
CCCCCFCCCCABGGGGGGGGGGGGHHHGGHHGHFBFBFGHGGGFFGCAFEGFF3G5FBAFAGFHHBDEFEG0EFF1E>EEEE2??FHG3FFFGF33B3FFC03BE4E4?FGH?4<AEAEF?GHDDDFDHBBFCDGBB//B
@M02034:409:000000000-BFKT7:1:1109:17922:8851 1:N:0:27
AAAGTCGAGGTGCCTAAAGTGGCAACCCAGACTTCGCCTCCTGTTGGTGGTGTAGAGCTTCCTGTAGCCGCATGGCGTTCGTACTTAAATATGGAACTAACCATTCCAATTTTCGCTGTCTCTTATACACATCTCCGAGCCCACGAGACA
+
CCCBCFCCCCABGGGGGGGGGGGHHHHGGHHGHHHGGGGGHHHHHHHGGGEFFGHGHGHHHHHFHHHHHGGGGGHHGEGGG?GHHHHHHHGHHGFHHHHGHHHHHHGHGHHHHHGGGGGHHHHHHHHHHHHHHHHHGCGGGGHGGGGGGG
@M02034:409:000000000-BFKT7:1:1109:5942:8852 1:N:0:27
AAAGTCGAGGTGCCTAAAGTGGCAACCCAGACTACTCCTGAGGTTGGTGGTGTAGAGCTTCCTGTAGCCGCATGGCGTTCGTACTTAAATATGGAACTAACCATTCCAATTTTCGCTGTCTCTTATACACATCTCCGAGCCCACGAGACA
+
CCCCCFCCCCABGGGGGGGGGGGGFHHGFDHGHHGHHHHHHHGBFHGEGGEFBEGFHHHHGHFFGFHGGGGGGGHGFEFGGFHHHHHGHGGHHHFFHHHHHHHGHHGHFGHHHHGGGGGHHGHHGHDGHHHGGHHHG@FFGGHGGCCFDF
@M02034:409:000000000-BFKT7:1:1109:21483:8860 1:N:0:27
AAAGTCGAGGTGCCTAAAGTGGCAACCCAGACTCATTTTCATGTTGGTGGTGTAGAGCTTCCTGTAGCCGCATGGCGTTCGTACTTAAATATGGAACTAACCATTCCAATTTTCGCTGTCTCTTATACACATCTCCGAGCCCACGAGACA
+
A@A?353A@DAAGEBBEBGG5FFFC4B2FAAAGFCHFHFHFFBGHBGGEF22BEBGD5FHEFF5GGEHFFF0AEGH?EEEE?FEGH@EBDDFHD3FFFE33B3EDF4FGGHHHHCFEGEGBBFHBGBF4BFFBFBF?/B/B/?FGGGCG?
@M02034:409:000000000-BFKT7:1:1109:5957:8861 1:N:0:27
AAAGTCGAGGTGCCTAAAGTGGCAACCCAGACTACTCCTGAGGTTGGTGGTGTAGAGCTTCCTGTAGCCGCATGGCGTTCGTACTTAAATATGGAACTAACCATTCCAATTTTCGCTGTCTCTTATACACATCTCCGAGCCCACGAGAC
+
AA1>AF1A1@AACF1FGFGFGF00BGFGG0A0ABFGHHHFFC/F0BAA/EAF/BFAGGHEEFHGDEGHHGC@FGGHGCGGGG0>E2F11FFHHEEDBGF>FFBF1F>2FHGGHHEGGCFFFHHHHHFFFF1FFHBFA//<@/<C//<AC
@M02034:409:000000000-BFKT7:1:1109:12274:8865 1:N:0:27
AAAGTCGAGGTGCCTAAAGTGGCAACCCAGACTCAGCCGGCTGTTGGTGGTGTAGAGCTTCCTGTAGCCGCATGGCGTTCGTACTTAAATATGGAACTAACCATTCCAATTTTCGCTGTCTCTTATACACATCTCCGAGCCCACGAGACA
+
BBBBBFBBBD>AFFFFFGGG5EFHHFHGGHFDHHGHHHGGGGGFHHHEFE1FGFHEHHHHGBHGGGHFHGGGGGGHGEGFGECFHHHGFHHHHH?GBGFHHGBGFGFFGHHHHHGDGGDFHFHHHHFHBGGCFHFFE@GCGFGFGGGGFF
@M02034:409:000000000-BFKT7:1:1109:8230:8866 1:N:0:27
AAAGTCGAGGTGCCTAAAGTGGCAACCCAGACTAGTAGGAATGTTGGTGGTGTAGAGCTTCCTGTAGCCGCATGGCGTTCGTACTTAAATATGGAACTAACCATTCCAATTTTCGCTGTCTCTTATACACATCTCCGAGCCCACGAGACA
+
BBCCAFCCCBBBGGGGGGGGGGGHHHHGGHHGHHHHHHHHHHHHHHGAFGEFBGHHHHHHHHHHGFHEHGGGGGHHGEGGFFHHHHHGHHHHHHHHHHFFHGFHHHHHHHHHHHGGGGGHHGHHHHEHGHFHHHHHFD?C?FHGGGGGGG
@M02034:409:000000000-BFKT7:1:1109:22782:8869 1:N:0:27
AAAGTCGAGGTGCCTAAAGTGGCAACCCAGACTAATCATTCGGTTGGTGGTGTAGAGCTTCCTGTAGCCGCATGGCGTTCGTACTTAAATATGGAACTAACCATTCCAATTTTCGCTGTCTCTTATACACATCTCCGAGCCCACGAGACA
+
BBBBBFBBBBAAGGGGGGGFGGGHHHHGGHHGHHHHHHHHHHHGGGGGGGEFFGHGHHGHHHHFHHHHHGGEGGHHGGGGGFHHHHHHFHHHHFHGHHHGHHHHHHFHGHHHFHGGGFGHHHHHGHHHFFGGHHFGFCCDDAGGGGGGGB
@M02034:409:000000000-BFKT7:1:1109:10873:8869 1:N:0:27
AAAGTCGAGGTGCCTAAAGTGGCAACCCAGACTAAGCTGCAGGTTGGTGGTGTAGAGCTTCCTGTAGCCGCATGGCGTTCGTACTTAAATATGGAACTAACCATTCCAATTTTCGCTGTCTCTTATACACATCTCCGAGCCCACGAGACA
+
AACCCFCCCCCCGGGGGGGGGGGHHHHGGHHGHHFHHEGHFHHHHFGGGGEF13GBGGFHBGHHGFG53EEEEGFCEEEGEEFGHHHHFHHHHGB3GHHHF0?BFBFBGGGHF4ECFE/FFHHHFHFHFFHFHHH?</BBCACFCCCGGG
@M02034:409:000000000-BFKT7:1:1109:17914:8870 1:N:0:27
AAAGTCGAGGTGCCTAAAGTGGCAACCCAGACTTCTCCTCCTGTTGGTGGTGTAGAGCTTCCTGTAGCCGCAT
+
ABBAAFABBDBBGGGFFGFGGGGGGGHGGGGFHGF53FECGH35BD22A2EC13FB5BH35BB5A555E1AAE
@M02034:409:000000000-BFKT7:1:1109:9206:8873 1:N:0:27
AAAGTCGAGGTGCCTAAAGTGGCAACCCAGACTTTGAATCAGGTTGGTGGTGTAGAGCTTCCTGTAGCCGCATGGCGTTCGTACTTAAATATGGAACTAACCATTCCAATTTTCGCTGTCTCTTATACACATCTCCGAGCCCACGAGACA
+
CCCCCFCCCCABGGGGGGGGGGGHHHHGGHHGHHHHHHHHHHHHHHGGGGGFHGHGHHHHGHHHHHHHHGG?EGHHGGGGGFGHHHHHHHHHHFFGFHHHHHGHHHHHHHHHHHGGGGGGHHHHHHHHGHGHHHHHGFGGGGHGGGGGGE
@M02034:409:000000000-BFKT7:1:1109:22525:8874 1:N:0:27
AAAGTCGAGGTGCCTAAAGTGGCAACCCAGACTCGTCCGCCGGTTGGTGGTGTAGAGCTTCCTGTAGCCGCATGGCGTTCGTACTTAAATATGGAACTAACCATTCCAATTTTCGCTGTCTCTTATACACATCTCCGAGCCCACGAGACA
+
CCCCCFBCCCABGGGGGGGGGGGHGHHGGHHGHHGHGGGGGGGGGGGGGGEFFGHHHHHHHHHHHHHHHGGEGGHHGGGGGEHHHHHHHHHHHHFHHHHHHHFHHHHFGGHHHFGGGGFHHHHHHHGHHHHGFHHBE/CDGGHGGGGGDF
@M02034:409:000000000-BFKT7:1:1109:17512:8876 1:N:0:27
AAAGTCGAGGTGCCTAAAGTGGCAACCCAGACTCAGAATCATGTTGGTGGTGTAGAGCTTCCTGTAGCCGCATGGCGTTCGTACTTAAATATGGAACTAACCATTCCAATTTTCGCTGTCTCTTATACACATCTCCGAGCCCACGAGACA
+
CCDDCFCCCDBCGGGGGGGGGGGHHHHGGHHGHHHHHHHHHHHHHHHGGGBBBGHHHHHHHHHGGHHHHGGCGGHHGGGGGEHHHHHHHHHHHGHHHHGGHHGHHHHHHHHHHHGGGGGHHHHHHHGGHHHHHHHHGCGGGGHGGGGGFC
@M02034:409:000000000-BFKT7:1:1109:19957:8880 1:N:0:27
AAAGTCGAGGTGCCTAAAGTGGCAACCCAGACTATTAAGACTGTTGGTGGTGTAGAGCTTCCTGTAGCCGCATGGCGTTCGTACTTAAATATGGAACTAACCATTCCAATTTTCGCTTCTCTTATACACATCTCCGAGCCCACGAGACAG
+
CCCCCFCCCCBCGGGGGGGGGGGHHHHGGGHGHBEGFFFFHGHHGHAFFCFFB3G5FF3FGGHHHFDBFEFAEEG1E>EGEB2FGFHGDEHGEF33F@FG31@F3BF4DF3GF4>/EGGHHHHGHFGBG32F?GFGGGCF/GFGCCDDHG
@M02034:409:000000000-BFKT7:1:1109:9494:8880 1:N:0:27
AAAGTCGAGGTGCCTAAAGTGGCAACCCAGACTGGTGGGGGGGTTGGTGGTGTAGAGCTTCCTGTAGCCGCATGGCGTTCGTACTTAAATATGGAACTAACCATTCCAATTTTCGCTGTCTCTTATACACATCTCCGAGCCCACGAGACA
+
CCCCCFBBCCCCGGGGGGGGGGGHHHHGGHHGHBGHHGGGGCGGC@?.:ADE99F9BBBB9FFGFFB0BDD9DDF?;ABFDA9AEFFFFFFFBB09;BFFF.9;:9B9:BFFFB9DDDAFFFFF0;0BBFFBFFF0D-C@A?EFFFFFFB
@M02034:409:000000000-BFKT7:1:1109:6411:8886 1:N:0:27
AAAGTCGAGGTGCCTAAAGTGGCAACCCAGACTCCTACGTGGGTTGGTGGTGTAGAGCTTCCTGTAGCCGCATGGCGTTCGTACTTAAATATGGAACTAACCATTCCAATTTTCGCTGTCTCTTATACACATCTCCGAGCCCACGAGACA
+
A3AABFBBBBAAFFGGGFGEGGGFGHHGDHHDFFHHHHGHGCFGGGGGGGBBBFGFGHHHGHHFFFHHHFEEGGHGEEGGEE21FGBD3FDFHEFFFHHFFHHHDGFFHHHHHFGEGGGHHHHHGHFFDFBCCHB2CCCCCFGFGGGGC<
@M02034:409:000000000-BFKT7:1:1109:5709:8888 1:N:0:27
AAAGTCGAGGTGCCTAAAGTGGCAACCCAGACTAATAGTGCGGTTGGTGGTGTAGAGCTTCCTGTAGCCGCATGGCGTTCGTACTTAAATATGGAACTAACCATTCCAATTTTCGCTGTCTCTTATACACATCTCCGAGCCCACGAGACA
+
BBCCBFCCCCABGGGGGGGGGGGHHHHGGHHGHHHHHHHHHGGGGGGGGGEFFHHHHHHHHHHHGHHHHGGGGGHHGGGGGGHHHHHGHHHHHHHGGGHGHHGHHHHHHHHHHGGGGGGHHHHHHHGHGHHHHHFHGGGGGGHGGGGDG<
@M02034:409:000000000-BFKT7:1:1109:6307:8890 1:N:0:27
AAAGTCGAGGTGCCTAAAGTGGCAACCCAGACTGGGTCGGGTGTTGGTGGTGTAGAGCTTCCTGTAGCCGCATGGCGTTCGTACTTAAATATGGAACTAACCATTCCAATTTTCGCTGTCTCTTATACACATCTCCGAGCCCACGAGACA
+
BBBBBFBBBBABGGGGGGGGGGGGCHHGGHGGHHHHHHGGGFEGGHHAFFAF1FGGGHHGGHHHGHHHFEGEEFHHGFGGGFHGHHDDHHHHHGBFFHFFHHHFHGFHHGHHHHGGGAEGHHHHGHHHFFFHHHGHC?GFGGHGC@DGGH
@M02034:409:000000000-BFKT7:1:1109:18982:8891 1:N:0:27
AAAGTCGAGGTGCCTAAAGTGGCAACCCAGACTGGGATGGGGGTTGGTGGTGTAGAGCTTCCTGTAGCCGCATGGCGTTCGTACTTAAATATGGAACTAACCATTCCAATTTTCGCTGTCTCTTATACACATCTCCGAGCCCACGAGACA
+
BBBBBFBBBBAAGGGGGGGGGGGHHHHGGHHGHHHHHHGGHGGGGGGGGGFFHHHHHHHHHHHHHHHHHGGGGGHHGGGGGFHHHHHHHHHHHHFHHHHHHHHHHHGHFGHHHHGGGGGHHHHHGH2HHHBGHHHGGDCGGGHGGGGGGF
@M02034:409:000000000-BFKT7:1:1109:10955:8895 1:N:0:27
AAAGTCGAGGTGCCTAAAGTGGCAACCCAGACTGGGGAGAGGGTTGGTGGTGTAGAGCTTCCTGTAGCCGCATGGCGTTCGTACTTAAATATGGAACTAACCATTCCAATTTTCGCTGTCTCTTATACACATCTCCGAGCCCACGAGACA
+
CCCCCFCCCCBCGGGGGGGGGGGHHHHGGHHGHHHHGGGGGGGFHGGGFGEFGGHHHHHHHHHHGHHHHGGGGGHHGEFGGFHHHHHGHHHHGHFFGHHHHHGHHHGGHHHHHHGGGGGHHGHHHHHHHHHHHHHHGGGGGGHGGGGGGH
@M02034:409:000000000-BFKT7:1:1109:6427:8895 1:N:0:27
AAAGTCGAGGTGCCTAAAGTGGCAACCCAGACTCCTACGGG
+
CCCCCFCCDBABGGGGGGGGGGGHHHHGGHHGHFGH33A2A
@M02034:409:000000000-BFKT7:1:1109:5727:8898 1:N:0:27
AAAGTCGAGGTGCCTAAAGTGGCAACCCAGACTAATAGTGCGGTTGGGGGTGTAGAGCTTCCTGTAGCCGCATGGCGTTCGTACTTAAATATGGAACTAACCATTCCAATTTTCGCTGTCTCTTATACACATCTCCGAGCCCACGAGACA
+
A?ABBFBA3>>AGGG5E4BFFGGHFHGGFFHGHHGHHBEFG2EFGC?0AEEEEGGEFEGBGFEHFFHFGEE??E1B>EEFGGHHHHFFGFFGEEHEHHF3CFBGHFFFHHHHHGCD?/CFHFHHFGFGFFBGCFFG?C/@@GE.@DGGAC
@M02034:409:000000000-BFKT7:1:1109:26784:8901 1:N:0:27
AAAGTCGAGGTGCCTAAAGTGGCAACCCAGACTCAGCCGCCTGTTGGTGGTGTAGAGCTTCCTGTAGCCGCATGGCGTTCGTACTTAAATATGGAACTAACCATTCCAATTTTCGCTGTCTCTTATACACATCTCCGAGCCCACGAGAC
+
CCCCCFBCCCCCGGGGGGGGGGGHHHHGGHHGH33F3EE22BFHHHHGGGEFGHHHHHHHHHHHHHHHHGGGGGHHGGGGGGHHHHHHHHHHHHHHHHHCHHHGHHHHHHHHHHGGGGGHHHHHFHFFHHHHHHHHG?CGGGHEFFGGD
@M02034:409:000000000-BFKT7:1:1109:23533:8902 1:N:0:27
AAAGTCGAGGTGCCTAAAGTGGCAACCCAGACTACGCATCCGGTTGGTGGTGTAGAGCTTCCTGTAGCCGCATGGCGTTCGTACTTAAATATGGAACTAACCATTCCAATTTTCGCTGTCTCTTATACACATCTCCGAGCCCACGAGACA
+
CDDDCFCCCDBCGGGGGGGGGGGHHHHGGHHGHHHGGGGGHGGGGGGGGGGGHHHHHHHHHHHHHHHHHGGGGGHHGFGGGFHHHHHHHHHHHHHHHHHGHHGHHHHHHHHHHHGGGGGHGHHHHHBHGHFHHHHBC@DGGGHGGGGGGG
@M02034:409:000000000-BFKT7:1:1109:6294:8903 1:N:0:27
AAAGTCGAGGTGCCTAAAGTGGCAACCCAGACTGGGCCGGGTGTTGGTGGTGTAGAGCTTCCTGTAGCCGCATGGCGTTCGTACTTAAATATGGAACTAACCATTCCAATTTTCGCTGTCTCTTATACACATCTCCGAGCCCACGAGAC
+
CCCCCFBCCCBCGGGGGGGGGGGHHHHGGHHGHHDH2FEGCAAEGHHEFFEFFGHHHHHHHHHHHHHHHGGFGGHHGGGFFEGHHHGGHHHHHGHFFHFHHHHHHHHGHHHHHGGGGGGGHGHHHHHHEEFHFHGHGFGGGGFFCCGDG
@M02034:409:000000000-BFKT7:1:1109:9590:8903 1:N:0:27
AAAGTCGAGGTGCCTAAAGTGGCAACCCAGACTCCTTCGCCGGTTGGTGGTGTAGAGCTTCCTGTAGCCGCATGGCGTTCGTACTTAAATATGGAACTAACCATTCCAATTTTCGCTGTCTCTTATACACATCTCCGAGCCCACGAGACA
+
CCCCCFCBBCCCGGGGGGGGGGGHHHHGGHHGHHHHHHHGGGGGGGGGGGGFGFHHHHHHHHHHHHHGGGGEGGHHGGGGGGGHHHGFHHHHHGFHFHHHHHGHHHHHGGHHHHGGGGGGHGHHHH>H2FBHHHHGGCGGGGHGGGGADB
@M02034:409:000000000-BFKT7:1:1109:6316:8907 1:N:0:27
AAAGTCGAGGTGCCTAAAGTGGCAACCCAGACTGGGTCGGGTGTTGGTGGTGTAGAGCTTCCTGTAGCCGCATGGCGTTCGTACTTAAATATGGAACTAACCATTCCAATTTTCGCTGTCTCTTATACACATCTCCGAGC
+
BABBBFBBBBBBGFGFGGGGGFGHFHHGGHHGHHGGFF?EFGGGGHHEGG1FFFGFHHHGGHHHHGHGFCE@EEHHGGEGGEFGFHHGHHFGHHHBFGFFCFBGFFFDGGHHGHGGDGGHHHHHFFBGFF2CGFF2B?/>
@M02034:409:000000000-BFKT7:1:1109:15785:8909 1:N:0:27
AAAGTCGAGGTGCCTAAAGTGGCAACCCAGACTCCGCATCCGGTTGGTGGTGTAGAGCTTCCTGTAGCCGCATGGCGTTCGTACTTAAATATGGAACTAACCATTCCAATTTTCGCTGTCTCTTATACACATCTCCGAGCCCACGAGACA
+
BACCBFCBCCCCGGGGGGGGGGGHHHHGGHHGHHHGGGGGHGGGGGGEGGGFGHHHHHHHHHHHHHHHHGGGGGHHGEGGGGHHHHHHFHHHHHFHGHHHHHGHHHHHGHHHHHGGGGGGHHHHHHHHGHHHHHHFGCCDGFGGGGGGGG
@M02034:409:000000000-BFKT7:1:1109:18188:8913 1:N:0:27
AAAGTCGAGGTGCCTAAAGTGGCAACCCAGACTAAGAAGAAGGTTGGTGGTGTAGAGCTTCCTGTAGCCGCATGGCGTTCGTACTTAAATATGGAACTAACCATTCCAATTTTCGCTGTCTCTTATACACATCTCCGAGCCCACGAGAC
+
>1>A>B1AD?A1EFGGGGFEGGGHHHHGFHFGFFHGHCCBCFGBG0/AFGGFFG12GHFFBEHFGFHHHGGGGFGHGGGGGEGGHHFHHHHHH1B1FFBGHHHHGDEGHGFHHHCEC/?B2GGF1BBGGFGFBDGF/>/BCGHGCC???
@M02034:409:000000000-BFKT7:1:1109:18206:8913 1:N:0:27
AAAGTCGAGGTGCCTAAAGTGGCAACCCAGACTAAGAAGAAGGTTGGTGGTGTAGAGCTTCCTGTAGCCGCATGGCGTTCGTACTTAAATATGGAACTAACCATTCCAATTTTCGCTGTCTCTTATACACATCTCCGAGCCCACGAGACA
+
CCBCCFCCCCAAGGGGGGGGGGGHHHHGGHHGHHHHHHHHHHHHHHGGGGEFFFHFGHHHHHHHHHHHHGGGGGHHGEGGGFGHHHHFHHHHHEFGFGGHFHFGHHHHGHHHHGGGGGFHHHHHGHFGHHEHHHFDFCFGGGHGGGGGGB
@M02034:409:000000000-BFKT7:1:1109:27750:8916 1:N:0:27
AAAGTCGAGGTGCCTAAAGTGGCAACCCAGACTGCTGCGAAGGTTGGTGGTGTAGAGCTTCCTGTAGCCGCATGGCGTTCGTACTTAAATATGGAACTAACCATTCCAATTTTCGCTGTCTCTTATACACATCTCCGAGCCCACGAGACA
+
BBBCAFABCBBCGGGGFGGGGGGHHHHGGHHGHGCGHHGGEEGHFBEGEDECAFG5DAF35FFGHFGFHEGEEEF?EE@CE?2GGFH3DEG4B?33BFGH303B3BBBBF3FD4EFGGDHDGH?B33DDFDHHHHDC//CGCGGGGGED>
@M02034:409:000000000-BFKT7:1:1109:10201:8925 1:N:0:27
AAAGTCGAGGTGCCTAAAGTGGCAACCCAGACTGGGGGTAAGGTTGGTGGTGTAGAGCTTCCTGTAGCCGCATGGCGTTCGTACTTAAATATGGAACTAACCATTCCAATTTTCGCTGTCTCTTATACACATCTCCGAGCCCACGAGACA
+
CCCCCFCCCCABGGGGGGGGGGGHHHHGGHHGHHHHGGEEHHGGGHGGGGEFCGHHGHHHHHHHHHHHHGGGGGHHGEGGGFFHHHHGHHGHHHHHHHHHHHGHHHHHHHHHHEGGGGGHHHHHHHHHGHFHHHHGGFGGGGHGGCGDDB
@M02034:409:000000000-BFKT7:1:1109:10219:8928 1:N:0:27
AAAGTCGAGGTGCCTAAAGTGGCAACCCAGACTGGGGGTAAGGTTGGTGGTGTAGAGCTTCCTGTAGCCGCATGGCGTTCGTACTTAAATATGGAACTAACCATTCCAATTTTCGCTGTCTCTTATACACATCTCCGAGCCCACGAGACA
+
BBBBBFBBBBABFGGGGGGGGGGFCGHGGHHFHFAEGGGFHCHEFHC1FEEFGHHGHHHHHHHHGGHGHGGGGGHHGEGGGFEHHHFGHGHFGFE?FHFGHGFHHFHHHHHHHHGGGGGHHHGHFHHHGHFHEGFHFC@?CGHGGD?CD<
@M02034:409:000000000-BFKT7:1:1109:18201:8934 1:N:0:27
AAAGTCGAGGTGCCTAAAGTGGCAACCCAGACTAAGAAGAAGGTTGGTGGTGTAGAGCTTCCTGTAGCCGCATGGCGTTCGTACTTAAATATGGAACTAACCATTCCAATTTTCGCTGTCTCTTATACACATCTCCGAGCCCACGAGACA
+
BBBBBFBBBBAAFGFBFFGGGGGHGCHGGHGGFHFHGCHHGHGF3CEEAEEFAGHBGFHHGHHHHFHFFGE>EEHHGEFFGGHHEHHGFHHHFHFFGHEFHFFHFGFFFGHHHEFGG?EGBFFGHF3GHF22FGFGGCFFGGHFGGGGGC
@M02034:409:000000000-BFKT7:1:1109:10609:8938 1:N:0:27
AAAGTCGAGGTGCCTAAAGTGGCAACCCAGACTCAGCCTGGTGTTGGTGGTGTAGAGCTTCCTGTAGCCGCATGGCGTTCGTACTTAAATATGGAACTAACCATTCCAATTTTCGCTGTCTCTTATACACATCTCCGAGCCCACGAGACA
+
AABCAFBBBCAAGGGGGGGGGGGHHHHGGHHGHHHHHHHHGHHHGHH?FEEFGGHHHHHHHHHHGGHHHGGGGGHHGGGGGFHHHHHHHHHHHHHGHHFHHHFHGHFHHHHHHHGGGGGGHGHHHHHHGHGHHHGHGGGCGGFGCGGGGF
@M02034:409:000000000-BFKT7:1:1109:23290:8940 1:N:0:27
AAAGTCGAGGTGCCTAAAGTGGCAACCCAGACTAAGAATAATGTTGGTGGTGTAGAGCTTCCTGTAGCCGCATGGCGTTCGTACTTAAATATGGAACTAACCATTCCAATTTTCGCTGTCTCTTATACACATCTCCAAGCCCACGAGACA
+
BBCCAFAABBAAGGGGGGGGGGGHHHHGGHHGHHHHHHHHHHHHHHHGGGEFFHHHFHHHHHHHHHGHHGGGGGHHGGGGGEGHHHHFHFHHHHHHHHGGHFHHHHGHHHHHHHGGGGGHGHHHHHEHHFFFHHGGHHBFGHGGGGGGGG
@M02034:409:000000000-BFKT7:1:1109:16517:8941 1:N:0:27
AAAGTCGAGGTGCCTAAAGTGGCAACCCAGACTCAGAAGAAGGTTGGTGGTGTAGAGCTTCCTGTAGCCGCATGGCGTTCGTACTTAAATATGGAACTAACCATTCCAATTTTCGCTGTCTCTTATACACATCTCCGAGCCCACGAGACA
+
BCCCBFBCCCACGGGGGGGGGGGGHHHGGHHGHHHGHHHHHHHGHHGGGGBBBGHHHHHHHHHHHHHHHGGGGGHHGEGGGFHHHHHHGHHHHHHHHHHHHHHHHHHHGHHHHHGGGGGHHGHHHHHHHHFHHHHGGGGGGGHGGGGGGG
@M02034:409:000000000-BFKT7:1:1109:15784:8946 1:N:0:27
AAAGTCGAGGTGCCTAAAGTGGCAACCCAGACTGATGGGCTGGTTGGTGGTGTAGAGCTTCCTGTAGCCGCATGGCGTTCGTACTTAAATATGGAACTAACCATTCCAATTTTCGCTGTCTCTTATACACATCTCCGAGCCCACGAGACA
+
CBBCCFCBCCABGGGGGGGFGGGHHFHGGHHGHHHHHHHHHGGHHGGGGGEFFGHHHHHHHHHHHHHHHGGEFGHHGGGGGFHHHHHHHHHHHHHHHHFFHHHHHHFFHHHHHGGGGGGFHFHHHHFFFHGHFHHHECCCGGHGCGGDGG
@M02034:409:000000000-BFKT7:1:1109:8470:8948 1:N:0:27
AAAGTCGAGGTGCCTAAAGTGGCAACCCAGACTGTTAAGAAGGTTGGTGGTGTAGAGCTTCCTGTAGCCGCATGGCGTTCGTACTTAAATATGGAACTAACCATTCCAATTTTCGCTGTCTCTTATACACATCTCCGAGCCCACGAGACA
+
BCBCAFCBCBAAGGGGGGGFGGGHHHFGGHHGHHHHHHHHHHHHHHGEFGBBBFGHHHHHHHHFGFHGHGGGGGHHGFGGFEGHHHHGHHGHHHHGHHGGHFHHHHHGHHHHHHGGGGGHHGHHGHHHGFFHHHFHFCGFGGFFDGGGGH
@M02034:409:000000000-BFKT7:1:1109:20466:8953 1:N:0:27
AAAGTCGAGGTGCCTAAAGTGGCAACCCAGACTCAGCATCCTGTTGGTGGTGTAGAGCTTCCTGTAGCCGCATGGCGTTCGTACTTAAATATGGAACTAACCATTCCAATTTTCGCTGTCTCTTATACACATCTCCG
+
CCCCCFCCCCCCGGGGGGGGGGGHHHHGGHHGHFH33AGEFFGHHG2EFDGEAAG5F5BF5FGHGBFBFEEAFGF1>EEGD???FDHDFGHFGF33BEHH3?3BB?G44FFHF4/EE<?BBDFF4G4?FC2?FDF2B
@M02034:409:000000000-BFKT7:1:1109:26101:8957 1:N:0:27
AAAGTCGAGGTGCCTAAAGTGGCAACCCAGACTAATACTGCGGTTGGTGGTGTAGAGCTTCCTGTAGCCGCATGGCGTTCGTACTTAAATATGGAACTAACCATTCCAATTTTCGCTGTC
+
AAA3ADAADB>AFGGGGGGFFDFCGHFEFGEFGB3AA5555AAEFE?AAAAFF3A5F53BGFHHFFADGEF?>FHAF?EFE>2FFGEGHDDBG@33F?3BF0BGDGF4BFFG44/?E//B
@M02034:409:000000000-BFKT7:1:1109:9259:8958 1:N:0:27
AAAGTCGAGGTGCCTAAAGTGGCAACCCAGACTAATCAGGCGGTTGGTGGTGTAGAGCTTCCTGTAGCCGCATGGCGTTCGTACTTAAATATGGAACTAACCATTCCAATTTTCGCTGTCTCTTATACACATCTCCGAGCCCACGAGACA
+
CCCCCFCCCCBCGGGGGGGGGGGGHHGGGHHGHHHHGGFBBAEGGGGGGGAFGHHHHHHHHHHHHFHHHGGGGGHHGEGGGFHHHHHFHHHHHHHHGHGFHHHHHHHEHHHHHHGDGGGGHFHHHHGF2GGHHFGFF@GGGGHGGGGGF>
@M02034:409:000000000-BFKT7:1:1109:20483:8959 1:N:0:27
AAAGTCGAGGTGCCTAAAGTGGCAACCCAGACTCAGCATCCTGTTGGTGGTGTAGAGCTTCCTGTAGCCGCATGGCGTTCGTACTTAAATATGGAACTAACCATTCCAATTTTCGCTGTCTCTTATACACATCTCCGAGCCCACGAGACA
+
CCCCCFAADBBBGGGGGGGGGGGHHHHGGHHGHHHHHHFHFGHHHHGGGGGFGFHHHHHHHHHHHHHHHGGGFGHHGGGGGFGHHHFGHHHHHHFHHFGFHHHHHHHHHGHHHHGGGGGHHGHHHHGHHHFHFGGEFGCGGGFGGGFGGF
@M02034:409:000000000-BFKT7:1:1109:23988:8964 1:N:0:27
AAAGTCGAGGTGCCTAAAGTGGCAACCCAGACTCCTGCGAAGGTTGGTGGTGTAGAGCTTCCTGTAGCCGCATGGCGTTCGTACTTAAATATGGAACTAACCATTCCAATTTTCGCTGTCTCTTATACACATCTCCGAGCCCACGAGACA
+
BBBBBFBBBBAAGGGGGGGGGFFFHHHGGHHGBFHHHHGGGGGHGHGEGGEFGBGFGFHHGGHGHHHHHGFEGGHHGEGGGEGGHHGFHHHHHHFGHHHFHHHHHHHGHGHHHHGGGGDHFHHHGFHHFFFBHHHGDCCGGGHGGGGGGF
@M02034:409:000000000-BFKT7:1:1109:23162:8966 1:N:0:27
AAAGTCGAGGTGCCTAAAGTGGCAACCCAGACTAGGGGTTCTGTTGGTGGTGTAGAGCTTCCTGTAGCCGCATGGCGTTCGTACTTAAATATGGAACTAACCATTCCAATTTTCGCTGTCTCTTATACACATCTCCGAGCCCACGAGACA
+
BBBBBFBBBBBBGGGG4FGGGGGHHHHGGHHGHHHHHGGGHHHHHHHGGGAFGGHHHHHHHFHHFGHGGGGGGGHHGGGGGGHHHHFHHGHHHGGFFGGFHHHHHHFHHGHHHFGGGGGFHFGHHHFHGHFHFFDGF?DCGGHGGFGDGG
@M02034:409:000000000-BFKT7:1:1109:7504:8969 1:N:0:27
AAAGTCGAGGTGCCTAAAGTGGCAACCCAGACTCAGAAGAAGGTTGGTGGTGTAGAGCTTCCTGTAGCCGCATGGCGTTCGTACTTAAATATGGAACTAACCATTCCAATTTTCGCTGTCTCTTATACACATCTCCGAGCCCACGAGACA
+
BABBBFBBBBABGGGGGGGFGGGHHHHGGHHGHHHHFHHHHHHGGHGGGGGFGFHHHHHHHHHHFHHHHGGGGGHHGGGGGGGHHHHFGHHHHFGGGGGHHHHHHHFFGFGHHHGGGGGHHFGHEHGHEGFHFHHFF?DCGGGGCFGGGB
@M02034:409:000000000-BFKT7:1:1109:14876:8971 1:N:0:27
AAAGTCGAGGTGCCTAAAGTGGCAACCCAGACTATGAATGTTGTTGGTGGTGTAGAGCTTCCTGTAGCCGCATGGCGTTCGTACTTAAATATGGAACTAACCATTCCAATTTTCGCTGTCTCTTATACACATCTCCGAGCCCACGAGACA
+
BBABAFBBBB>AGGGGGGGGGFFGFFFGGEGFFFB5ABAGAFAGHAEAAE2BBAFAG5FFH3FFGHGHFGA0EEHFEEFEE1BGHHEBHBDDGEB3BFHHHHFGFEFEBFEGFB?EED/F4FFEDG?FF?2FHHHBDCGGGEEGGGGDGB
@M02034:409:000000000-BFKT7:1:1109:12244:8972 1:N:0:27
AAAGTCGAGGTGCCTAAAGTGGCAACCCAGACTCCTTCTGGGGTTGGTGGTGTAGAGCTTCCTGTAGCCGCATGGCGTTCGTACTTAAATATGGAACTAACCATTCCAATTTTCGCTGTCTCTTATACACATCTCCGAGCCCACGAGACA
+
CCCCCFCBCCACGGGGGGGGGGGHGHHGGHHGHHHHHHHHHHGGGGGEFGEFGHHHHHHHHHHHHGHHHGGGGGHHGGGGGEHHHHHHHHHHHHHGGHGGHHGHHHHHHHHHHHGGGGGHHHHHHHGHHHGHHHFGECGGGGHGGGGGGF
@M02034:409:000000000-BFKT7:1:1109:16737:8973 1:N:0:27
AAAGTCGAGGTGCCTAAAGTGGCAACCCAGACTGTGCCGCGTGTTGGTGGTGTAGAGCTTCCTGTAGCCGCATGGCGTTCGTACTTAAATATGGAACTAACCATTCCAATTTTCGCTGTCTCTTATACACATCTCGAGCCCACGAGACAG
+
CCCCCFBCCCBCGGGGGGGGGGGHHHHGGHHGHHHHHHGGGGGGHHHGGGEFFFHGHHHHHHHHHHHHHGGGGGHFEEFGGGHHHHHHHHHHHHGHGHHHHHHHHHGGHHHHHHGGGGDFHFHHHHHGGHHHHGHGHGGGGHGGGGGGHH
@M02034:409:000000000-BFKT7:1:1109:10414:8984 1:N:0:27
AAAGTCGAGGTGCCTAAAGTGGCAACCCAGACTACTTCTCCTGTTGGTGGTGTAGAGCTTCCTGTAGCCGCATGGCGTTCGTACTTAAATATGGAACTAACCATTCCAATTTTCGCTGTCTCTTATACACATCTCCGAGCCCACGAGACA
+
BCCCBFCCCCBCGGGGGGGGGGGHHHHGGHHGHHFHHHHGFHHHHHHEFGGFGGHFDGHHGHHHFGHHFGGCFGHGGEFEEEEGHHHHGHHHHHFFGHFF3F3GHDGFFGHHHDEEGGFHHHHHHHEFBGDGHHHFGGCCCGGFFCGGGC
@M02034:409:000000000-BFKT7:1:1109:23441:8987 1:N:0:27
AAAGTCGAGGTGCCTAAAGTGGCAACCCAGACTCATAATCATGTTGGTGGTGTAGAGCTTCCTGTAGCCGCATGGCGTTCGTACTTAAATATGGAACTAACCATTCCAATTTTCGCTGTCTCTTATACACATCTCCGAGCCCACGAGACA
+
CCCCBFCCCCBBGGGGGGGGGGGHHHHGGHHGHHHHHHHHHHHHHHHEFGEFGGHHHHHHHHHHHHHHHGGGGGHHGEGGGFHHHHHHHHHHHHFHHHHGHHHHHHEHHHHHHHGGGGGGHHHHHHFHHHHHHHFHGGGCGGGGGGGGGG
@M02034:409:000000000-BFKT7:1:1109:9214:8994 1:N:0:27
AAAGTCGAGGTGCCTAAAGTGGCAACCCAGACTCGGCAGCCTGTTGGTGGTGTAGAGCTTCCTGTAGCCGCATGGCGTTCGTACTTAAATATGGAACTAACCATTCCAATTTTCGCTGTCTCTTATACACATCTCCGAGCCCACGAGACA
+
CCCCCFBCCCACGGGGGGGGGEGHHHHGGHHGHHFGGFGGHHHHHHHEGGGFADGFHHHHHHHHHGFFHGGFGGGFGEGGGEGHHHHHHHHHHGFFGHHHHCFGHGGGHGHHFGEEGGGHHHHFBF?DFFHGHHHHGCFGGGHFGGGGGC
@M02034:409:000000000-BFKT7:1:1109:10791:8997 1:N:0:27
AAAGTCGAGGTGCCTAAAGTGGCAACCCAGACTGGGACGTATGTTGGTGGTGTAGAGCTTCCTGTAGCCGCATGGCGTTCGTACTTAAATATGGAACTAACCATTCCAATTTTCGCTGTCTCTTATACACATCTCCGAGCCCACGAGACA
+
BBBBBFABBBABGFFGFGGFFFEFHHHGEEHGFHCAFFEE2FEFGFHEGGEFFBFDGFHHHHHHHBDFHGG@FGFFF>EFGGHHHHHGHHGHHGGHFHFCGCHHEGHHHHHHHGGGGFGHHHHGGGFHH2FHHHGFE@CCCGHGGGGAFG
@M02034:409:000000000-BFKT7:1:1109:19536:9003 1:N:0:27
AAAGTCGAGGTGCCTAAAGTGGCAACCCAGACTCATATTCAGGTTGGTGGTGTAGAGCTTCCTGTAGCCGCATGGCGTTCGTACTTAAATATGGAACTAACCATTCCAATTTTCGCTGTCTCTTATCCAC
+
ABBBBFAADBAAFGGG44F6FFFCGFFEGDHGH3GG555D5BFDFHEEEFEFGHGHFHHHHHHHGHHHHGGGGGHHGGGGGEHHHHHHHHHHGHFGGHD3GEGFGHGFGHHHHHEGGGFB4?B?4?34?B
@M02034:409:000000000-BFKT7:1:1109:4630:9003 1:N:0:27
AAAGTCGAGGTGCCTAAAGTGGCAACCCAGACTCATAATCAGGTTGGTGGTGTAGAGCTTCCTGTAGCCGCATGGCGTTCGTACTTAAATATGGAACTAACCATTCCAATTTTCGCTGTCTCTTATACACATCTCCGAGCCCACGAGAC
+
CCCCCFBBCCCCGGGGGGGGGGGHHHHGGHHGHBCF55DF5AGGGHGGGGGGHHHHHHHHHHHHHHHHHGGCGGHHGGGGGGHHHHHHGHFHHGGHGHHHHHGHFFHHHHHHHHGGGGGGHHHHHHFHFHGHHHFHG/CFGGHGGGGGG
@M02034:409:000000000-BFKT7:1:1109:3229:9008 1:N:0:27
AAAGTCGAGGTGCCTAAAGTGGCAACCCAGACTCAGCGGAATGTTGGTGGTGTAGAGCTTCCTGTAGCCGCATGGCGTTCGTACTTAAATATGGAACTAACCATTCCAATTTTCGCTGTCTCTTATACACATCTCCGAGCCCACGAGACA
+
BCCBAFAABCBCGGGGGGGGGGGHGHHGFGHGHFGGFFGC2BGHHHHGGEBFFGHGHHHHHHHHHGGFHFGGGGHHGEGGGGGHHHFDGHFHHHFFFHFEHHFHHFFHHHHGHHGGGGGHHHHHHHFFFHDGHHFGGGFCGGEGGGGGGC
@M02034:409:000000000-BFKT7:1:1109:24698:9010 1:N:0:27
AAAGTCGAGGTGCCTAAAGTGGCAACCCAGACTCATACGAAGGTTGGTGGTGTAGAGCTTCCTGTAGCCGCATGGCGTTCGTACTTAAATATGGAACTAACCATTCCAATTTTCGCTGTCTCTTATACACACTCCGAGCCCACGAGACAG
+
CCCCCFCCCCAAFGGGGGGGGGGHHHHGGHHGHHHHHHHGHGGHHHGGGGFFFGHFHHHHHHHHHHHHHGGFGGHHGGGGGGHHHHHGFHHHHHHHHHHHHHHHHHHHHHHHHHGGGGGGHHHHHHFGFHFGHHHGFGFGGHGGGFGGHF
@M02034:409:000000000-BFKT7:1:1109:8710:9015 1:N:0:27
AAAGTCGAGGTGCCTAAAGTGGCAACCCAGACTAAGAATAAGGTTGGTGGTGTAGAGCTTCCTGTAGCCGCATGGCGTTCGTACTTAAATATGGAACTAACCATTCCAATTTTCGCTGTCTCTTATACACATCTCCGAGCCCACGAGACA
+
BBCCBFCCCCBCGGGGGGGGFGGHHHHGGHHGHHHHHHHHHHHHHHGEGGBFBGHHHHHHHHHHHHHHHGGGGGHHGEGGGEHHHHHGHHHHHGHHGHGHHHHHHHGHHHHHHHGGGGGHHHHHHHHHHGDHHHHGGGGGGGHGGGGGF<
@M02034:409:000000000-BFKT7:1:1109:25865:9019 1:N:0:27
AAAGTCGAGGTGCCTAAGTGGCAACCCAGACTAATCAGCAGGTTGGTGGTGTAGAGCTTTCTGTAGCCGCATGG
+
A3ABBFBBBBABGGGGGFFGGCEFAGGA2F23A3FH5GFBGHAFBE2AE1B13D5D5BG5FGG55A5FA0>??G
@M02034:409:000000000-BFKT7:1:1109:24698:9029 1:N:0:27
AAAGTCGAGGTGCCTAAAGTGGCAACCCAGACTCATACGAAGGTTGGTGGTGTAGAGCTTCCTGTAGCCGCATGGCGTTCGTACTTAAATATGGAACTA
+
A3AAAF3AA?>?GBGG4GD65FDGFGFEGC2FFHHHHF2FGC2GGH?EFCAFA3DG5BDGFFGHFB55FEFC?EAFE>EFGEFGHGBGF4FHHH33FHB
@M02034:409:000000000-BFKT7:1:1109:8831:9030 1:N:0:27
AAAGTCGAGGTGCCTAAAGTGGCAACCCAGACTGCTTGGACGGTTGGTGGTGTAGAGCTTCCTGTAGCCGCATGGCGTTCGTACTTAAATATGGAACTAACCATTCCAATTTTCGCTGTCTCTTATACACATCTCCG
+
DDDCCFCCDCBBGGGGGGGGGGGHHHHGGHHGHHCG5GEE3E22B0AAAEGFA3F5FFEG5GHHF5F5EEG0EEF1EEEGFEF??FHGFGHFHG33BFGH303FG4G4?FGHHDEEFACGHGGD33FGHFHHHFH2C
@M02034:409:000000000-BFKT7:1:1109:3960:9034 1:N:0:27
AAAGTCGAGGTGCCTAAAGTGGCAACCCAGACTGCGCCTCAGGTTGGTGGTGTAGAGCTTCCTGTAGCCGCATGGCGTTCGTACTTAAATATGGAACTAACCATTCCAATTTTCGCTGTCTCTTATACACATCTCCGAGCCCACGAGACA
+
CCBCAFABCCAAGGGGGGGGGGGHHHHGGGHGHHHEGGGGHHHFGGFGGGGGAFHHGHHHGHHHHGHEDEGEFGHFGEGGGFHHHHGHHHHHHHFFHGHHFFFHHFFHFGHHHHGGGGGHHHHHFHDHHHEGGGFGE/BCGFHGGCCDD>
@M02034:409:000000000-BFKT7:1:1109:19273:9045 1:N:0:27
AAAGTCGAGGTGCCTAAAGTGGCAACCCAGACTCATCCTCCGGTTGGTGGTGTAGAGCTTCCTGTAGCCGCATGGCGTTCGTACTTAAATATGGAACTAACCATTCCAATTTTCGCTGTCTCTTATACACATCTCCGAGCCCACGAGACA
+
BABBBFBBBBBAGGGGAGGGGGGHHHHGGHHGHFEHHGHHGGGGEGCEFGFFHHHHHHHHHHHHHHHHHGGFFGHHGGGEGGBGHHFG3GFHHFGHFHGHHHHHHHGHDFHHHBEAEEDFHEHHHHBFBHDHGHHBD@CCFGGGGFGDGB
@M02034:409:000000000-BFKT7:1:1109:12959:9054 1:N:0:27
AAAGTCGAGGTGCCTAAAGTGGTAACCCAGACTCGTCGTCCTGTTGGTGGTGTAGAGCTTCCTGTAGCCGCATGGCGTTCGTACTTAAATATGGAACTAACCATTCCAATTTTCGCTGTCTCTTATACACATCTCCGAGCCCACGAGACA
+
CCCCBFCBBBABGGGGGGGGGGHHHHHHGHHGHHGHGGGGGGHHHHHGGGEFGHHHHHHHHHHHHHHHHGGGGGHHGGGGGFGHHHHHHHHHHHHHHHHHGHGGHHGHHHHHHHGGGGGGHHHHHHGHHHHHHHHHGBDCGGHGGGGGGB
@M02034:409:000000000-BFKT7:1:1109:15906:9054 1:N:0:27
AAAGTCGAGGTGCCTAAAGTGGCAACCCAGACTGATAAGAATGTTGGTGGTGTAGAGCTTCCTGTAGCCGCATGGCGTTCGTACTTAAATATGGAACTAACCATTCCAATTTTCGCTGTCTCTTATACACATCTCCGAGCCCACGAGACA
+
CBCCCFCCCDBCGGGGGGGGGGGHHHGGGHHGHHHHHHHHHHHHHHHGGGEFFGHHHHHHHHHHHHHGHGGGGGHHGFGGGFHHHHHHHHHHHHHHGHHGHHHHHHHHHHHHHGGGGGGGHHHHHHHHGHFGFHHHGGGFGGHGGGGGGE
@M02034:409:000000000-BFKT7:1:1109:23637:9058 1:N:0:27
AAAGTCGAGGTGCCTAAAGTGGCAACCCAGACTGGTATGAGTGTTGGTGGTGTAGAGCTTCCTGTAGCCGCATGGCGTTCGTACTTAAATATGGAACTAACCATTCCAATTTTCGCTGTCTCTTATACACATCTCCGAGCCCACGAGACA
+
CCCCCFBBCCBCGGGGGGGFGGGHHHHGGHHGHGCGHHHHHHHHHHHGGGEFFGGFGHHHHHHHHHHFHGGEEEGFEEFGGFGHHHHHHHHHHG3FGHHHGHFGFFEFHGHHHHEGGFEGFHHHHHFHHHFHHHHDFCGGGGGGGGCFGC
@M02034:409:000000000-BFKT7:1:1109:19281:9061 1:N:0:27
AAAGTCGAGGTGCCTAAAGTGGCAACCCAGACTCATCCTCCGGTTGGTGGTGTAGAGCTTCCTGTAGCCGCATGGCGTTCGTACTTAAATATGGAACTAACCATTCCAATTTTCGCTGTCTCTTATACACATCTCCGAGCCCACGAGACA
+
CDCCCFCCBCBCGGGGGGGGGGGHHHHGGHHGHHHHGFHGHFEGGGAEFEFFGFHFFGHGFGFGGEGFFEE0EEA1E>EFE>BFEHGGBFHHF33?FGGHBCBFGDHDGGGHH4EEG/?FFFFFBF3BDBDHG3FDE/CCCFHGCCFGGF
@M02034:409:000000000-BFKT7:1:1109:20842:9064 1:N:0:27
AAAGTCGAGGTGCCTAAAGTGGCAACCCAGACTGCGTCGCCTGTTGGTGGTGTAGAGCTTCCTGTAGCCGCATGGCGTTCGTACTTAAATATGGAACTAACCATTCCAATTTTCGCTGTCTCTTATACACATCTCCGAGCCCACGAGACA
+
DDDDCFABCCBBGGGGGGGGGGGHHHHGGHHGHHHGGGGGGGHHHHHGGGEFHHHHHHHHHHHHHHHHHGGGGGHHGGGGGGHHHHHHHHHHHHHHGHGGHHHHHHFHHHHHHFGGGGGHHHHHHHGHHHHHHHHHG/DGFGHGGGGGGF
@M02034:409:000000000-BFKT7:1:1109:8824:9066 1:N:0:27
AAAGTCGAGGTGCCTAAAGTGGCAACCCAGACTGTTTATCATGTTGGTGGTGTAGAGCTTCCTGTAGCCGCATGGCGTTCGTACTTAAATATGGAACTAACCATTCCAATTTTCGCTGTCTCTTATACACATCTCCGAGCCCACGAGACA
+
AABBAFA3AA>ACFGGGGGGEBFFHHGGGHHGHHHHHHHHHHHGBHEEEGEEFFHFHGGGGFGGHAEFHFE0EFHHGFGGGFFHGHFFHHHGGFEBGFEHGHBHF4EFFGGHHBEEGGEFHHGHGG4?4BBGHFGEGGGCDEH/CCGGDF
@M02034:409:000000000-BFKT7:1:1109:23707:9073 1:N:0:27
AAAGTCGAGGTGCCTAAAGTGGCAACCCAGACTAATACTCAGGTTGGTGGTGTAGAGCTTCCTGTAGCCGCATGGCGTTCGTACTTAAATATGGAACTAACCATTCCAATTTTCGCTGTCTCTTATACACATCTCCGAGCCCACGAGACA
+
CBCCBFCCCCBBGGGGGGGGGGGHHHGGGHHGHHHHHHHHHHGHHHGGGGGFGFHGGHHHHHHHHHHHHGGFGGGHGEGGGFHHHHEHHHHHHHGGHHHGHHGGHHGGHHHHHHGGGGGHHHHHHHHHFGGHHHHHG@FCDGHGGGGGGF
@M02034:409:000000000-BFKT7:1:1109:20832:9080 1:N:0:27
AAAGTCGAGGTGCCTAAAGTGGCAACCCAGACTGCGTCGCCTGTTGGTGGTGTAGAGCTTCCTGTAGCCGCATGGCGTTCGTACTTAAATATGGCACTAACCATTCCAATTTTCGCTGTCTCTTATACACATCTCCGATCCCACG
+
AABBAFABDDAAGGFFGGGFGEFGHHHGGHEEGHHGEEEGGGHFFFAAFAEFFHGGHHBGHHHGBGHHGGG0EEHGGGEFEEHHHGH3DDFGFG/??E3BFCBFEGF4EGHHBGG/<<EHHFFEDGGHFHHFHEHFGC//<FC0>
@M02034:409:000000000-BFKT7:1:1109:8810:9080 1:N:0:27
AAAGTCGAGGTGCCTAAAGTGGCAACCCAGACTGTTTATCATGTTGGTGGTGTAGAGCTTCCTGTAGCCGCATGGCGTTCGTACTTAAATATGGAACTAACCATTCCAATTTTCGCTGTCTCTTATACACATCTCCGAGCCCACGAGACA
+
A>AAAFBBBB2AGGGGFGGGGGFHHHFEGHHGHHHHHHGGBGHHGHHFGGGFFFHHGBHFDGHH5DFGHGGGGGFHEEGGGFHHHHFGDFHHHBFFFBFCGHEHF4FEBGFHEHGGFGDFHFGHHHFHHHBGHF3DA@/>>/FFFGGCDG
@M02034:409:000000000-BFKT7:1:1109:21907:9088 1:N:0:27
AAAGTCGAGGTGCCTAAAGTGGCAACCCAGACTAGTCCGTTTGTTGGTGGTGTAGAGCTTCCTGTAGCCGCATGGCGTTCGTACTTAAATATGGAACTAACCATTCCAATTTTCGCTGTCTCTTATACACATCTCCGAGCCCACGAGACA
+
CCCCCFBBCCBCGGGGGGGGGGGHHHHGGHHGHHHHHHGHHHGHHHHGGGFFGGHHHHHHHGHHHHHHHGGEGGHGGGGGGGHHHHHHHHHHHHHFHHHGHHGHHHGGHHHHHHGGGGGHHHHHHHHHHHHHHHHHG??DGGGGGGCEGF
@M02034:409:000000000-BFKT7:1:1109:10044:9091 1:N:0:27
AAAGTCGAGGTGCCTAAAGTGGCAACCCAGACTCAGCAGAAGGTTGGTGGTGTAGAGCTTCCTGTAGCCGCATGGCGTTCGTACTTAAATATGGAACTAACCATTCCAATTTTCGCTGTCTCTTATACACATCTCCGAGCCCACGAGAC
+
AAABAFBBBBABGGGGGGGFGGGHHHHGGHGGHHHGHHHHHHGHHHGFGE1FGFHHGHHHHHHHGHHHHGEEEGHEEFGGGGHHHHHHFHHHHHBGHEGHHHFHHHEHGFHHHFEDCEFBHFHHEFGFHFFHFHHBDGC/BFHFGC/AE
@M02034:409:000000000-BFKT7:1:1109:10310:9091 1:N:0:27
AAAGTCGAGGTGCCTAAAGTGGCAACCCAGACTAATAATAAGGTTGGTGGTGTAGAGCTTCCTGTAGCCGCATGGCGTTCGTACTTAAATATGGAACTAACCATTCCAATTTTCGCTGTCTCTTATACACATCTCCGAGCCCACGAGACA
+
AAABBFBBBBABGGGGGGGFGGGHHHHGGHGFHHFGHHHFFHHGGHGGGGEFEFHFHHHHHHHHHHHHHGGGGGHHGGGGGGHHHHHHFHHHHHHHHHGHHHHHFHEHHHHHHHGGGGEHHGHHHHFHFGGFFHFHDFGGGGHGGGGGGB
@M02034:409:000000000-BFKT7:1:1109:10293:9095 1:N:0:27
AAAGTCGAGGTGCCTAAAGTGGCAACCCAGACTAATAATAAGGTTGGTGGTGTAGAGCTTCCTGTAGCCGCATGGCGTTCGTACTTAAATATGGAACTAACCATTCCAATTTTCGCTGTCTCTTATACACATCTCCGAGCCCACGAGACA
+
BBCCAFBB@DBBGGGGGGGGGGGHHHHGGHHGHHFGFHGHHHGHHHGGGGEFBGHHHHHHHHHHGHHGHGGGGGHHGEGGFEHHHHHHHHHHHFFFHHHGHHFHHHHGHHHHHHGGGGGGHHHHHHGFFHFHHHHHGCGGGGHGGGGFGF
@M02034:409:000000000-BFKT7:1:1109:7254:9097 1:N:0:27
AAAGTCGAGGTGCCTAAAGTGGCAACCCAGACTACGAGGGCGGTTGGTGGTGTAGAGCTTCCTGTAGCCGCATGGCGTTCGTACTTAAATATGGAACTAACCATTCCAATTTTCGCTGTCTCTTATACACATCTCCGAGCCCACGAGACA
+
BBBBBFBADDAAGGGGGGFGFGGGHHHGGHHGHHHGGGGGGGGEGGGEFGBFBGHHHHHHFHHGGGHGHGFEGGHHGGGGGEGHHHHHHHHGHHFGFHGBGFHHHHHEHGHHGHGGGGGHHHHHFHGHHHHHHHHGECGGFGHGFGGGGC
@M02034:409:000000000-BFKT7:1:1109:7199:9098 1:N:0:27
AAAGTCGAGGTGCCTAAAGTGGCAACCCAGACTCCTCCTCCGGTTGGTGGTGTAGAGCTTCCTGTAGCCGCATGGCGTTCGTACTTAAATATGGAACTAACCATTCCAATTTTCGCTGTCTCTTATACACATCTCCGAGCCCACGAGAC
+
CCCCCFBCCCBCGGGGGGGGGGGHHHHGGHHGHHCGHGHFGAEEGGGFFGEFGHHGHHHHHHHHHHHHHGGGGGHHGGGGGGHHHHHHHHHHHHHHHHHHHHHHHHHHHHHHHHGGGGGHHHHHHHHHHHHHHHHHGCGGGGHGGGGGG
@M02034:409:000000000-BFKT7:1:1109:10062:9100 1:N:0:27
AAAGTCGAGGTGCCTAAAGTGGCAACCCAGACTCAGCAGAAGGTTGGTGGTGTAGAGCTTCCTGTAGCCGCATGGCGTTCGTACTTAAATATGGAACTAACCATTCCAATTTTCGCTGTCTCTTATACACATCTCCGAGCCCACGAGACA
+
CCCCCFBCCCCCGGGGGGGGGGGHHHHGGHHGHHBHHHHHHHHHHHGGGGFFGHHHHHHHHHHHHHHHHGGGGGHHGGGGGFHHHHHHFHHHHGHHHHHGHHHHHHHHHHHHHHGGGGGGHHHHHHHHHHFHHHHHG?GCGGGGGGGGGF
@M02034:409:000000000-BFKT7:1:1109:23795:9101 1:N:0:27
AAAGTCGAGGTGCCTAAAGTGGCAACCCAGACTGATAAGCATGTTGGTGGTGTAGAGCTTCCTGTAGCCGCATGGCGTTCGTACTTAAATATGGAACTAACCATTCCAATTTTCGCTGTCTCTTATACACATCTCCGAGCCCACGAGACA
+
AAAAADAABBBBGGGAFFGGGFFHHHHGGGHGHFAGFHCFFHFHHHEEFFEFGHHHHHHHHHHHHHFHHGGEGGHHGGGGGFHHHHGGHHHGHFHFHHGEGHFHHHFHHHHHHHGGGGGGHHHHHHGGDGEHHFFF?</?B/FECC@DGF
@M02034:409:000000000-BFKT7:1:1109:16713:9101 1:N:0:27
AAAGTCGAGGTGCCTAAAGTGGCAACCCAGACTAAGAATTCGGTTGGTGGTGTAGAGCTTCCTGTAGCCGCATGGCGTTCGTACTTAAATATGGAACTAACCATTCCAATTTTCGCTGTCTCTTATACACATCTCCGAGCCCACGAGACA
+
CCCCCFCCCCBBGGGGGGGGGGGHHHHGGHHGHHHHHHHHHGHFGGGGGGEFFGHHHHGHHHHHHHHHHGGGGGHHGEGGGGGHHHHHHHHHHHHHHHHGHHHHHHGHFHHHHHGGGGGHHHHHHHHHHGHHHHHFGFCGGGHGGGGGGH
@M02034:409:000000000-BFKT7:1:1109:9347:9103 1:N:0:27
AAAGTCGAGGTGCCTAAAGTGGCAACCCAGACTCATCCGCCGGTTGGTGGTGTAGAGCTTCCTGCAGCCGCATGGCGTTCGTACTTAAATATGGAACTAACCATTCCAATTTTCGCTGTCTCTTATACAATCTCCGAGCCCACGAGACAG
+
BBCCBFBBCBBBGGGGGGGGGGGHHHHGGHHGHHHHHHGGGGGGGGGGGGGGFHHHHHHHHHHHHHHGHGGGGGHHGGCGGFHHHHHHHGHHHFBDGHFHHHDGHFHHHHHHHGGGGGFEHHHHHFGHGFGFHHFG<CGCGHGGGGGGBF
@M02034:409:000000000-BFKT7:1:1109:21872:9105 1:N:0:27
AAAGTCGAGGTGCCTAAAGTGGCAACCCAGACTCCGTGTGCGGTTGGTGGTGTAGAGCTTCCTGTAGCCGCATGGCGTTCGTACTTAAATATGGAACTAACCATTCCAATTTTCGCTGTCTCTTATACACATCTCCGAGCCCACGAGACA
+
CCCCCFCCCCACGGGGGGGGGGGHHHHGGHHGHHHGHGHHHGGEEGGEFGGFBGHFFGHHGHHHHGFGHGGGGGHHGEGGGGHFHHHFHHHHHHFHFHGHFGEGHGFFHGGHHFGGGGDHFHHHHHHGGHFFHHHFGB?CGGHGGGFGGF
@M02034:409:000000000-BFKT7:1:1109:6852:9107 1:N:0:27
AAAGTCGAGGTGCCTAAAGTGGCAACCCAGACTACGGATGCGGTTGGTGGTGTAGAGCTTCCTGTAGCCGCATGGCGTTCGTACTTAAATATGGAACTAACCATTCCAATTTTCGCTGTCTCTTATACACATCTCCGAGCCCACGAGACA
+
BAABBFBBBBABGGGGGGGGGGGHHHHGGHHGHHHGGGGGHGGGGGGGGGEFFGHDGHHHGHHHHFFFHGGGGGHHGGGGGFHHHHEHHHHHHHGFHHHHHHFHHHHHHHHHHHGGGFDDHGHHHHHFBGEHGGHGGGGFFGHGCCCDGG
@M02034:409:000000000-BFKT7:1:1109:10304:9110 1:N:0:27
AAAGTCGAGGTGCCTAAAGTGGCAACCCAGACTAATAATAAGGTTGGGGGTGTAGAGCTTCCTGTAGCCGCATGGCGTTCGTACTTAAATATGGAACTAACCATTCCAATTTTCGCTGTCTCTTATACACAT
+
BABBBFBADBAAGGGGFG4FFFFHHHHFGFHGHHHHGFHHGBFGGHC2AE0A03BAGHGGHF5FF5GHFAEEEGHA/EGEE>2FFGHH3G44B3FF3FB3F03BF4FFFGHHHG@A/?C2FDGG@D22>F2<
@M02034:409:000000000-BFKT7:1:1109:26109:9118 1:N:0:27
AAAGTCGAGGTGCCTAAAGTGGCAACCCAGACTCAGATGCGTGTTGGTGGTGTAGAGCTTCCTGTAGCCGCATGGCGTTCGTACTTAAATATGGAACTAACCATTCCAATTTTCGCTGTCTCTTATACACATCTCCGAGCCCACGAGACA
+
BBBCBFCBCCAAGGGGGGGGGGGHHHHGGHHGHHHHGHHGGGGGHHHEGGEGGHHGHHHHHHHHHHHGHGGEGGHHGFGGGFHHHHHHHHHHHHGGFHHFHHGHHHHHHGHHHHGGGGFHHHHHGHHHFHEHHHHGGGGGGGHGGGC?<?
@M02034:409:000000000-BFKT7:1:1109:12512:9121 1:N:0:27
AAAGTCGAGGTGCCTAAAGTGGCAACCCAGACTCCTCGGGAGGTTGGTGGTGTAGAGCTTCCTGTAGCCGCATGGCGTTCGTACTTAAATATGGAACTAACCATTCCAATTTTCGCTGTCTCTTATACACATCTCCGAGCCCACGAGACA
+
CCCCCFCCCCCCGGGGGGGGGGGHHHHGGHHGGHEGCE?G2EFGHHCEFDFEF3G5GFGG5GHHHFDDFFG0BEG1EEEFE?BFGHHDGGHDGF33FGGHF03F?4FDBFBH??>EED?GDHHFBDBBFCGCGFH2E/@CGCGGG?DDGG
@M02034:409:000000000-BFKT7:1:1109:19779:9123 1:N:0:27
AAAGTCGAGGTGCCTAAAGTGGCAACCCAGACTAATGGTTGTGTTGGTGGTGTAGAGCTTCCTGTAGCCGCATGGCGTTCGTACTTAAATATGGAACTAACCATTCCAATTTTCGCTGTCTCTTATACACATCTCC
+
BBBAAFBA?DAAGCGGBDFBEGGF4GGFGHDGHBDF5GFG?22GCAAEFE11BFGGFGEHGHHGHDGGHFCEGGHGGGGGGGGEHGGFHHHHHBBFHGGFCCFGHHBF4FHEGBEDGDE3GFHHGHFF2FBGGGBG
@M02034:409:000000000-BFKT7:1:1109:26969:9129 1:N:0:27
AAAGTCGAGGTGCCTAAAGTGGCAACCCAGACTGTGAGGGGGGTTGGTGGTGTAGAGCTTCCTGTAGCCGCATGGCGTTCGTACTTAAATATGGAACTAACCATTCCAATTTTCGCTGTCTCTTATACACATCTCCGAGCCCACGAGAC
+
DCDDDFABCCBCGGGGGGGGGGGHHHHGGHHGH33DG52A2AEFGGGGGGGFHHHHHHHHHHHHHHHGHGGGGGHHGGGGGGHHHHHHHHHHHHHHGHHGHHHHHHFFHGHHHHGGGGGGGGGGGGFGGGGGGGFBE?GFGGGFFFFFF
@M02034:409:000000000-BFKT7:1:1109:7326:9134 1:N:0:27
AAAGTCGAGGTGCCTAAAGTGGCAACCCAGACTAATACTGGTGTTGGTGGTGTAGAGCTTCCTGTAGCCGCATGGCGTTCGTACTTAAATATGGAACTAACCATTCCAATTTTCGCTGTCTCTTATACACATCTCCGAGCCCACGAGACA
+
A@ABAFBADDBBGGGFCGGGGBEFFHHEFHGGFHHHCHHHHGHGGHHAEG11B3AFGHFHHHHHHFHGGGGEEGGHGGGFGAGEHHEFFFHHHBGBEGBBBCEGHGFF4FBGH?EEGE?GGFHFHHEHBGFHFHFF/@GFDGHGGFCADG
@M02034:409:000000000-BFKT7:1:1109:11339:9143 1:N:0:27
AAAGTCGAGGTGCCTAAAGTGGCAACCCAGACTAAGAAGAGTGTTGGTGGTGTAGAGCTTCCTGTAGCCGCATGGCGTTCGTACTTAAATATGGAACTAACCATTCCAATTTTCGCTGTCTCTTATACACATCTCCGAGCCCACGAGACA
+
BBBBBFBBBBABGGGGGGGGGGGHHHHGGHHGHGHGHHHHHHHHHHHGGGEFGHHHHHHHHHHHHHHHHGGGGGHHGGGGGFHHHHHHHHHHHHHHHHFHHHHHHHHHHHHHHHGGGGGHHGHHHHHFFHHHHHHHGGGGGGHGGGGGGG
@M02034:409:000000000-BFKT7:1:1109:5749:9145 1:N:0:27
AAAGTCGAGGTGCCTAAAGTGGCAACCCAGACTAAGAGTGAGGTTGGTGGTGTAGAGCTTCCTGTAGCCGCATGGCGTTCGTACTTAAATATGGAACTAACCATTCCAATTTTCGCTGTCTCTTATACACATCTCCGAGCCCACGAGACA
+
A3ABBFABBBABGGGGGGGGGGGHHHHGGHHGGH3FBBDGFGHFGHGGGGGGCFGFAGHHHHGHHHHGHGGEEGGFGFGAFEHHHHHGFFHHHFFBGHHHHF3GHDGFFGHHHHGGGGEGHHHHFGBGGFHFFGGGG@GCDEHFGGFGG<
@M02034:409:000000000-BFKT7:1:1109:20098:9147 1:N:0:27
AAAGTCGAGGTGCCTAAAGTGGCAACCCAGACTAATCATAGTGTTGGTGGTGTAGAGCTTCCTGTAGCCGCATGGCGTTCGTACTTAAATATGGAACTAACCATTCCAATTTTCGCTGTCTCTTATACACATCTCCGAGCCCACGAGACA
+
A1>AAFAADD1AAFGGFGGAF1FCBAGAAGCGE11ABD22GGHHGC//AEEAFDF2DDHHHBG1FGHHHECCEEF0EB>CEBFCGHHFFGGHF1BEGHHGHHFCGFHFGFGHH2EEEGE<EFFG1F2FGHGFEHHBB/BCGGHGGCGCGC
@M02034:409:000000000-BFKT7:1:1109:12085:9156 1:N:0:27
AAAGTCGAGGTGCCTAAAGTGGCAACCCAGACTACGAAGCCGGTTGGTGGTGTAGAGCTTCCTGTAGCCGCATGGCGTTCGTACTTAAATATGGAACTAACCATTCCAATTTTCGCTGTCTCTTATACACATCTCCGAGCCCACGAGACA
+
BCCCBFBCCCABGGGGGGGFGGGGHHHGGHHGHHHGGHGGHGGGFGGGGGAFGHHFHHHHHGHHHHHHHGGCGGHHGGGGGFFHHHHHHHHHHHFFGHGHHHGHHHGHHHHHHHEFGGGHGHHHGHDGFGHGHHGHGCGCCFHGGGGGGE
@M02034:409:000000000-BFKT7:1:1109:7771:9157 1:N:0:27
AAAGTCGAGGTGCCTAAAGTGGCAACCCAGACTGATAAGCAGGTTGGTGGTGTAGAGCTTCCTGTAGCCGCATGGCGTTCGTACTTAAATATGGAACTAACCATTCCAATTTTCGCTGT
+
CCCCCFCCBCCCGGGGGGGGGGGHHHHGGH2FHHFFDFD3FHHHFH?AA1AAA3D5DD3GEGHF5ABEEAE0BEC1>>ECE?FGFFHHFFHFH33BBCHHC03BB?F4?B3GE4/EE/<
@M02034:409:000000000-BFKT7:1:1109:12101:9165 1:N:0:27
AAAGTCGAGGTGCCTAAAGTGGCAACCCAGACTACGAAGCCGGTTGGTGGTGTAGAGCTTCCTGTAGCCGCATGGCGTTCGTACTTAAATATGGAACTAACCATTCCAATTTTCGCTGTCTCTTATACACATCTCCGAGCCCACGAGACA
+
CCBCCFCCBBABGGGGGGGGGGGHHHHGGHHGHHHGGHGGHGGGGGGGGGFFGHHHHHHHHGHHHHHHHGGFEGHHGGGGGFHHHHHHGHFHHHEGFFFFHHHGHFHHHHHHHHGGGGGHHGHHGHFHGHEHGHGFGCGGGGHGGFCGCC
@M02034:409:000000000-BFKT7:1:1109:16101:9165 1:N:0:27
AAAGTCGAGGTGCCTAAAGTGGCAACCCAGACTATTAGGCAGGTTGGTGGTGTAGAGCTTCCTGTAGCCGCATGGCGTTCGTACTTAAATATGGAACTAACCATTCCAATTTTCGCTGTCTCTTATACACATCTCCGAGCCCACGAGACA
+
AAB@BFBADBAAFGGFFGFFGGGHHCFGCEFFFBGHGHFHHGG2FHGEFGEFAEFGHHHHHGHHFFDGHGGEEEHEEGGEEGHGHHHDGHHHHFGFHHHEHFHHHHHHBFGHH4EGGGGHHHGHGHHFBGHHEGDFFD???FGGFCCDDF
@M02034:409:000000000-BFKT7:1:1109:15450:9166 1:N:0:27
AAAGTCGAGGTGCCTAAAGTGGCAACCCAGACTCCGTCTCCGGTTGGTGGTGTAGAGCTTCCTGTAGCCGCATGGCGTTCGTACTTAAATATGGAACTAACCATTCCAATTTTCGCTGTCTCTTATACACATCTCCGAGCCCACGAGACA
+
CCCCCFCCCCCBGGGGGGGGGGGHHHHGGHHGHHHGHHHHHGGGGGGGGGFFGHHGHHHHHHHHHHHHHGGGGGHHGGGGGGHHHHGHHHHHHHEGHHHHHHHHGHHHHHHHHGEGGGGGGGHHHHGGFHHHHHHHGFGGGGHGGGGCGH
@M02034:409:000000000-BFKT7:1:1109:12645:9167 1:N:0:27
AAAGTCGAGGTGCCTAAAGTGGCAACCCAGACTGCGATGGAGGTTGGTGGTGTAGAGCTTCCTGTAGCCGCATGGCGTTCGTACTTAAATATGGAACTAACCATTCCAATTTTCGCTGTCTCTTATACACATCTCCGAGCCCACGAGACA
+
CCCCCFCCCCBCGGGGGGGGGGGHHHHGGHHGHBHEEGGAHHGGHHGAFEEFADG5EEGHFHHHADGFFGG>EFHFEEEGGFHFHHHHBGFHHFDDGHHHHAEGHFHGHHGHFF/EGG/GFHHH3HFFHGEBGFHBA/CF<FGFGGG?EG
@M02034:409:000000000-BFKT7:1:1109:5479:9168 1:N:0:27
AAAGTCGAGGTGCCTAAAGTGGCAACCCAGACTGCGAAGCAGGTTGGTGGTGTAGAGCTTCCTGTAGCCGCATGGCGTTCGTACTTAAATATGGAACTAACCATTCCAATTTTCGCTGTCTCTTATACACATCTCCGAGCCCACGAGACA
+
BBBBCFBBBCBCGGGGGGGGGGGHHHHGGHHGHHHEEGGGHHHGHHGGGGGFGGHHHHHHHHHGHHHGHGGGGGHHGFGGGFHHHHHHHHHHHHFFGHHGHGHHHFHGGHHFHHGGGGGHHHHHHHGHGHHHHGGHFDGGGGHGGGGFGB
@M02034:409:000000000-BFKT7:1:1109:16830:9169 1:N:0:27
AAAGTCGAGGTGCCTAAAGTGGCAACCCAGACTG
+
BBBBBFBBBBBBGGGGGGGGGFGHHHHGGHFGHH
@M02034:409:000000000-BFKT7:1:1109:22160:9169 1:N:0:27
AAAGTCGAGGTGCCTAAAGTGGCAACCCAGACTTTTCTGTCTGTTGGTGGTGTAGAGCTTCCTGTAGCCGCATGGCGTTCGTACTTAAATATGGAACTAACCATTCCAATTTTCGCTGTCTCTTATACACATCTCCGAGCCCACGAGACA
+
BBBBBFBBBBABGGGGGGGGGGGGGHGGGHHGHHHHHHGHHHHHHHHGGEAFBGHGHHHHHFHHHHGHHGGFEFHHGEFGGEGFHHHGHHHHHHBGHHHGHHFHHHGEGGGHHFGGGGGHHHHFEHHHFFGHHHHDF?DGGGHGGGGGFG
@M02034:409:000000000-BFKT7:1:1109:9297:9174 1:N:0:27
AAAGTCGAGGTGCCTAAAGTGGCAACCCAGACTACGGAGAGGGCTGGTGGTGCAGAGCTTCCTGTAGC
+
CCCCCFABCBBCGGGGGGGGGGGHHHHGGHHGHGBAE2EAA?22B11FF?EE33F5AABA5FFDA555
@M02034:409:000000000-BFKT7:1:1109:17540:9174 1:N:0:27
AAAGTCGAGGTGCCTAAAGTGGCAACCCAGACTTCTGAGAGGGTTGGTGGTGTAGAGCTTCCTGTAGCCGCATGGCGTTCGTACTTAAATATGGAACTAACCATTCCAATTTTCGCTGTCTCTTATACACATCTCCGAGCCCACGAGACA
+
CCCCCFCCCCACGGGGGGGGGGGHHHHGGHHGHHHHHHHHHGGGGGGGGGEFFGHHHHHHHHHHHHHHHGGEGGHHGFGGGEHHHHHHHHHHHHGHFHHHGHHHHHHHHGHHHHGGGFGGHHHHFHGGHFFGHHHHFFGGGGHGGGGGGB
@M02034:409:000000000-BFKT7:1:1109:4775:9178 1:N:0:27
AAAGTCGAGGTGCCTAAAGTGGCAACCCAGACTAATCATACGGTTGGTGGTGTAGAGCTTCCTGTAGCCGCATGGCGTTCGTACTTAAATATGGAACTAACCATTCCAATTTTCGCTGTCTCTTATACACATCTCCGAGCCCACGAGAC
+
AABAAFBADBAAGGGGGGG6GEFAFHGGFDGGH33A3D5A5AAFFEEAFFGFHGGHHFHFF3FGEHHFHGEEEGHFEFGGGEFCGFGGHHFHHBDFGHHFHHEHD4?G4FHHHDEEEEEEDGGHHHBF?CBFHHFDEB//CGHGGC/CD
@M02034:409:000000000-BFKT7:1:1109:25395:9183 1:N:0:27
AAAGTCGAGGTGCCTAAAGTGGCAACCCAGACTGCGCTGTCTGTTGGTGGTGTAGAGCTTCCTGTAGCCGCATGGCGTTCGTACTTAAATATGGAACTAACCATTCCAATTTTCGCTGTCTCTTATACACATCTCCGAGCCCACGAGACA
+
AAABBF@BBBAAGGGFBGGGGGGHGHHGGHHGHHHDGGCAFFHHHHHGGGEFFGFHHHHHHHGHHHHHGEEGGGHHGGGEFEHHHHH3FGHGHG3FFH?GHFHHFGHHBGGFHFGGGGFFHHHH1GD221FGFG?GDDCCCGHGGGGGGG
@M02034:409:000000000-BFKT7:1:1109:15447:9184 1:N:0:27
AAAGTCGAGGTGCCTAAAGTGGCAACCCAGACTCCGTCTCCGGTTGG
+
A1A?AFA>DAAAGF1B1B1FD1FHGHHGFFEGBEC0BGHFHG//AEE
@M02034:409:000000000-BFKT7:1:1109:12561:9186 1:N:0:27
AAAGTCGAGGTGCCTAAAGTGTCAACCCAGACTGAGATGTGTGTTGGTGGTGTAGAGCTTCCTGTAGCCGCATGGCGTTCGTACTTAAATATGGAACTAACCATTCCAATTTTCGCTGTCTCTTAT
+
BBBBBFBBBBABGGGGGGGGGEGHHHHGGHHGHB3F5EG5DGHHHHHEGGGGHHHEGHHHHHHHDDHFHGF0EGHG?EGGGFHHHHFFGFHHHB3GGHGHHHDGGDGF4FGHHGEGFGFHHHGHHH
@M02034:409:000000000-BFKT7:1:1109:28085:9191 1:N:0:27
AAAGTCGAGGTGCCTAAAGTGGCAACCCAGACTGGGCCTCATGTTGGTGGTGTAGAGCTTCCTGTAGCCGCATGGCGTTCGTACTTAAATATGGAACTAACCATTCCAATTTTCGCTGTCTCTTATACACATCTCCGAGCCCACGAGACA
+
BBBBBFBABBBBGGGGFGGGGGGHHHHGGHHGH32BF2F23DFGFHHGGFGGCGGBBGHHGHHFFGHFHGGEEGHHCEEGGFHHGHHDFHHHHG3@GHHHFHFFFFGGBGGHHHEGGDEHHHHHGG3FGGHHHHHFD/CGC<CFGGGGGG
@M02034:409:000000000-BFKT7:1:1109:19757:9194 1:N:0:27
AAAGTCGAGGTGCCTAAAGTGGCAACCCAGACTGATGAGCATGTTGGTGGTGTAGAGCTTCCTGTAGCCGCATGGCGTTCGTACTTAAATATGGAACTAACCATTCCAATTTTCGCTGTCTCTTATACACATCTCCGAGCCCACGAGACA
+
AABAADAA@DAAGFGB4GF6EDEHHGGGGGHGHHGFGHHGFHHHHHFEFGGGHFHBG5GGFGHHFFHFHGE?EEHHGGGGGGGEHHFHFHHHHHBDGHGFGHHGFHFHFGFFHHGGGGGGGHDGGH444FFGGG1FEC?CGFH/C/CDGC
@M02034:409:000000000-BFKT7:1:1109:25381:9195 1:N:0:27
AAAGTCGAGGTGCCTAAAGTGGCAACCCAGACTGCGCTGTCTGTTGGTGGTGTAGAGCTTCCTGTAGCCGCATGGCGTTCGTACTTAAATATGGAACTAACCATTCCAATTTTCGCTGTCTCTTATACACATCTCCGAGCCCACGAGAC
+
CCCCCFBBCCCCGGGGGGGGGGGHHHHGGHHGHFHGGGGGHGGFHHHEGGEFFGHHHHHHHHHHHHHHHGGFGGHHGFGGGEGHHHHHHHHHHHHHGHHGHHHHHHHHHGHHHHGGGGGGHGHHGHHHHHHHHHGGGCGGGGHGGGGCD
@M02034:409:000000000-BFKT7:1:1109:10684:9202 1:N:0:27
AAAGTCGAGGTGCCTAAAGTGGCAACCCAGACTACTAATCATGTTGGTGGTGTAGAGCTTCCTGTAGCCGCATGGCGTTCGTACTTAAATATGGAACTAACCATTCCAATTTTCGCTGTCTCTTATACACATCTCCGAGCCCACGAGACA
+
BBBBBFBBBBAAGGGGGGGGGGGHHHHGGHGGHGCGHHHHFHHHHHHGGGEFGHHHHHGHHHHFFGHGHGGGGFHHGEGGGGHHHHHHHHHGHHGFFHFEGHFHHGFFGHHGHGCCGGGFHHHHGHGHGHFHHHGFFCGCDGHGGGGFGF
@M02034:409:000000000-BFKT7:1:1109:12553:9206 1:N:0:27
AAAGTCGAGGTGCCTAAAGTGTCAACCCAGACTGAGATGTGTGTTGGTGGTGTAGAGCTTCCTGTAGCCGCATGGCGTTCGTACTTAAATATGGAACTAACCATTCCAATTTTCGCTGTCTCTTATACACATCTCCGAGCCCACGAGACA
+
BCCCBFBBCCABGGGGGGGGGGHHHHHGGDHGHHGHCHHGHHHHHHHGGGEFGHHHHHHHHHHHHHHHHGGFGGHHGGGGGGHHHHFHFHHHHEGHFHHHHHHHHHFHGHHHHHGGGGGHHHHHGHHHGHHHHHHGGGCDGGHGGFGCGC
@M02034:409:000000000-BFKT7:1:1109:10877:9206 1:N:0:27
AAAGTCGAGGTGCCTAAAGTGGCAACCCAGACTCATACGACTGTTGGTGGTGTAGAGCTTCCTGTAGCCGCATGGCGTTCGTACTTAAATATGGAACTAACCATTCCAATTTTCGCTGTCTCTTATACACATCTCCGAGCCCACGAGACA
+
CCCCCFCCCCABGGGGGGGGGGGHHHHGGHHGHHHHHHHGGGGHHHHGGGGFFGHHHHHHHHHHGHHHHGGGGGHHGGGGGFHHHHHHHHGHHHGFGHHHHHGHHHFHHHHHHHGGGGGHHHHHHHHHHHHHHHFHGGGGGGHGGGGGGF
@M02034:409:000000000-BFKT7:1:1109:12574:9206 1:N:0:27
AAAGTCGAGGTGCCTAAAGTGTCAACCCAGACTGAGATGTGTGTTGGTGGTGTAGAGCTTCCTGTAGCCGCATGGCGTTCGTACTTAAATATGGA
+
A?ABAFB3DD244BFBFFFGBBEFGHCGGFHDBGHGB5A5DFEF3FFEAE2FGFF5FGE3B3FFD5BGHCEAEFGHGD0BB1?1FGF3BG4GHB@
@M02034:409:000000000-BFKT7:1:1109:20332:9207 1:N:0:27
AAAGTCGAGGTGCCTAAAGTGGCAACCCAGACTAGGAAGGAGGTTGGTGGTGTAGAGCTTCCTGTAGCCGCATGGCGTTCGTACTTAAATATGGAACTAACCATTCCAATTTTCGCTGTCTCTTATACACATCTCCGAGCCCACGAGACA
+
BBBBBFBBBBABGGGGGGGFGGGGHHGGGHGGHGHHHHGGGHGEFHGECGEFGFHGGFHHHHHGHGHHHGGEGGHHEEGGGGHHHHGGHHGHHGDGHHHGHHHHHHHHHHHHHHGFEFGGHGHH3G3FGGFHFHHFDBDGGGGF?DGGGF
@M02034:409:000000000-BFKT7:1:1109:7765:9210 1:N:0:27
AAAGTCGAGGTGCCTAAAGTGGCAACCCAGACTGATCGGAGTGTTGGTGGTGTAGAGCTTCCTGTAGCCGCATGGCGTTCGTACTTAAATATGGAACTAACCATTCCAATTTTCGCTGTCTCTTATACACATCTCCGAGCCCACGAGAC
+
BBBBBFBBBBAAGGGGGGGFGGGHHHHGGHHGHHFHHGGGGGHHHHHGEGFFBGHHHHHHHHHHHHHHHGGEEEHHGGGGGGHHHHGHHHHHHHHHFHGHHHHHHHFHHGHHHHGGGFGGHHHHFHBFBGGFHHHFGDFCFFHGGFGGG
@M02034:409:000000000-BFKT7:1:1109:25225:9216 1:N:0:27
AAAGTCGAGGTGCCTAAAGTGGCAACCCAGACTGATTTGGCTGTTGGTGGTGTAGAGCTTCCTGTAGCCGCATGGCGTTCGTACTTAAATATGGAACTAACCATTCCAATTTTCGCTGTCTCTTATACACATCTCCGAGCCCACGAGAC
+
BCCCCFCBCCCCGGGGGGGGGGGHHHHGGGHGHHGFHHHHHHGHHHHFGGEFGHHHHGHHHHHHHHHHHGGGGGHHGGGGGFHHHHGHHHHHHFHHHHGHHHHHHHHHHHHHHHGGGGGHHGHHHHGHHHHHHHHFG?CCGGEGGGGDD
@M02034:409:000000000-BFKT7:1:1109:22808:9216 1:N:0:27
AAAGTCGAGGTGCCTAAAGTGGCAACCCAGACTACGCCGGTTGTTGGTGGTGTAGAGCTTCCTGTAGCCGCATGGCGTTCGTACTTAAATATGGAACTAACCATTCCAATTTTCGCTGTCTCTTATACACATCTCCGAGCCCACGAGACA
+
CCCCCFBCCCBBGGGGGGGGGGGHHHHGGH2FHHFEFGGGEFGGHHGEECGFABG5AFGGGHHHHHHGHGG>EGF1EEGGEEGGHHGHHHHFHHBGGGFFFCDGGGHFGGHHH3CGGFDGDFFHGDDGHHFHHHHFECGGGGHGGGGGGF
@M02034:409:000000000-BFKT7:1:1109:16256:9220 1:N:0:27
AAAGTCGAGGTGCCTAAAGTGGCAACCCAGACTAAGCCGTATGTTGGTGGTGTAGAGCTTCCTGTAGCCGCATGGCGTTCGTACTTAAATATGGAACTAACCTTTCCAATTTTCGCTGTCTCTTATACACATCTCCGAGCCCACGAGAC
+
AABAAFABBBAAGGGGGGGGC4FGHHGFFHHGHGFFEFEEFCFHHHC2FEAAF3A5D5BFHFFGHHDFGECEEEHAE?EEGEFECGGGHFFGHF3BFEDGFC3F3GGBFGHHDB/EEG/?BFF3?BF3BCF2BGG2C/<CCGHEG/@?A
@M02034:409:000000000-BFKT7:1:1109:20602:9222 1:N:0:27
AAAGTCGAGGTGCCTAAAGTGGCAACCCAGACTAATTATGATGTTGGTGGTGTAGAGC
+
ABBBAFBCCBAAGGGGGGGGGGGGHHHGGHHGH33F55DF5FFG5F222AEA13D555
@M02034:409:000000000-BFKT7:1:1109:27253:9223 1:N:0:27
AAAGTCGAGGTGCCTAAAGTGGCAACCCAGACTTTGACTAATGTTGGTGGTGTAGAGCTTCCTGTAGCCGCATGGCGTTCGTACTTAAATATGGAACTAACCATTCCAATTTTCGCTGTCTCTTATACACATCTCCGAGCCCACGAGACA
+
BBBBBDAADBABGGGGGGGGGGGHHHGGGHHGHHHHHHHHHHHHHHHGGGEFGHHHHHHHHHHHHHHHHGGGGGHHGFGGGGGHHHHHHHHHHHHHHHHHHHHHHHGHGGHHHHGGGGGHHHHHHHHHFHGHHHGHGFGGGGHGGGGFGC
@M02034:409:000000000-BFKT7:1:1109:20885:9226 1:N:0:27
AAAGTCGAGGTGCCTAAAGTGGCAACCCAGACTACTCCGCCTGTTGGTGGTGTAGAGCTTCCTGTAGCCGCATGGCGTTCGTACTTAAATATGGAACTAACCATTCCAATTTTCGCTGTCTCTTATACAATCTCCGAGCCCACGAGACAG
+
A1AA>DAADDAAGGGG1EFFGFFHHHHGGCHGHHGFHHGGGGHHHHAEFGEFFFFHGHHHFHHHGHHFHGG?FGHHGGGGGGFCHHGHHFHHHFBBCHHEHHGHHHHHDHHEHFEGGGEFHGHHHHFHFCGHHGGCCCGGGGGG?CCCHH
@M02034:409:000000000-BFKT7:1:1109:4761:9227 1:N:0:27
AAAGTCGAGGTGCCTAAAGTGGCAACCCAGACTCAGAAGCAGGTTGGTGGTGTAGAGCTTCCTGTAGCCGCATGGCGTTCGTACTTAAATATGGAACTAACCATTCCAATTTTCGCTGCTCTTATACACATCTCCGAGCCCACGAGACAG
+
CCCCCFCBCCCCGGGGGGGGGGGHHHHGGHHGHF3FEAAG3GHHHHFGGGGGHFHBFFHHFHHHHHFHGFGEGGHGGGGGGGFHHHHHGFHHHH3EGHHHHEDGGFHFHHHHHHFEGEGFG?F4F3BFHD?G33F</><BF/F@CDFGCF
@M02034:409:000000000-BFKT7:1:1109:7757:9228 1:N:0:27
AAAGTCGAGGTGCCTAAAGTGGCAACCCAGACTGATCGGAGTGTTGGTGGTGTAGAGCTTCCTGTAGCCGCATGGCGTTCGTACTTAAATATGGAACTAACCATTCCAATTTTCGCTGTCTCTTATACACATCTCCGAGCCCACGAGACA
+
AAAAAD3>DDBAGGGG4GFGGFGHHHHGGHGGFBGHBFFCCAG5FGFEFEEFABGGFGHGBHHHGFF5FEE@GGFAFE/F?ECF?GGG3BFDE333B3?C303GDBGHHFGEFFGGGEED4?GGFGHHGBB1BFF1<>CCGE/?C?C/<?
@M02034:409:000000000-BFKT7:1:1109:26822:9229 1:N:0:27
AAAGTCGAGGTGCCTAAAGTGGCAACCCAGACTGGGCTTTCGGTTGGTGGTGTAGAGCTTCCTGTAGCCGCATGGCGTTCGTACTTAAATATGGAACTAACCATTCCAATTTTCGCTGTCTCTTATACACATCTCCGAGCCCACGAGACA
+
CCCCCFABCCBCGGGGFGGGGGGHHHHGGHHGHHGGHHHHHGGGGGGGGGGGHHHHHHHHHHHHHHHGHGGGGGHHGGGGGGHHHHHHHHHHHGGHFHGHHHHHHHGHHHHHHHGGGGGHHHHHHHHHHFFHHHFHGC?CGGHGGGGGGC
@M02034:409:000000000-BFKT7:1:1109:27262:9238 1:N:0:27
AAAGTCGAGGTGCCTAAAGTGGCAACCCAGACTTTGACTAATGTTGGTGGTGTAGAGCTTCCTGTAGCCGCATGGCGTTCGTACTTAAATATGGAACTAACCATTCCAATTTTCGCTGTCTCTTATACACATCTCCGAGCCC
+
AA1>AFAA@D1ACG1GFGGGGGGBGHGEGCFFGHFFFGFBHHDGHBAFG?/FGHGDFDHHF1GDFHGHHGE/EEHHGGGFGGHFHEEGGHGHFH11GF11GFBFHHFBDHHHHHGGG?FFFFGHEH2FGFHHHHFB//<@CE
@M02034:409:000000000-BFKT7:1:1109:14518:9243 1:N:0:27
AAAGTCGAGGTGCCTAAAGTGGCAACCCAGACTCCTCAGCATGTTGGTGGTGTAGAGCTTCCTGTAGCCGCATGGCGTTCGTACTTAAATATGGAACTAACCATTCCAATTTTCGCTGTCTCTTATACACATCTCCGAGCCCACGAGACA
+
BCCCCFCCCCBBGGGGGGGGGGGHHHHGGHHGHHHHHHHHHHHHHHHGGGEFBGHGHHHHHHHHHHHHHGGGGGHHGFGGGFHHHHHHHHHGHHGHHHHHHHHHHHGHHHHHHHGGGGGHHHHHHHDHHHHHHHHHG@FFGGHGGGGGGH
@M02034:409:000000000-BFKT7:1:1109:24597:9244 1:N:0:27
AAAGTCGATGTGCCTAAAGTGGCAACCCAGACTTCTCATATGGTTGGTGGTGTAGAGCTTCCTGTAGCCGCATGGCGTTCGTACTTAAATATGGAACTAACCATTCCAATTTTCGCTGTCTCTTATACACATCTCCGAGCCCACGAGACA
+
CCCCCFCCCFFFGGGGGGGGGGGHHHHGGHHGHHHHFFHHFGHHFGGFGFGF2BG5BGHHFHHHHHHEFGFEEEFFEEEGGEFGHHEF3GHGHF33EGHFCEBGGFGFFGGHHG@FGEGHHHHHGG4FFGGHHHHGCCGGGFEEDGGGGF
@M02034:409:000000000-BFKT7:1:1109:22177:9247 1:N:0:27
AAAGTCGAGGTGCCTAAAGTGGCAACCCAGACTCATTTGCCGGTTGGTGGTGTAGAGCTTCCTGTAGCCGCATGGCGTTCGTACTTAAATATGGAACTAACCATTCCAATTTTCGCTGTCTCTTATACACATCTCCGAGCCCACGAGACA
+
CCCCCFBCBBABGGGGGGGGGGGHHHHGGHHGHHHHHHHGHEGEEEFGGGGFAAGDGFHHBGHHHHGFFGGEEFFFFEFFEEFFHHHFFHHFFE33FGFHFGFGFFFFHHHHGHCGGGEGHHHFGFHHFGHCGHHFE/@CGGFEGGGGGG
@M02034:409:000000000-BFKT7:1:1109:20053:9248 1:N:0:27
AAAGTCGAGGTGCCTAAAGTGGCAACCCAGACTAGGACGCAGGTTGGTGGTGTAGAGCTTCCTGTAGCCGCATGGCGTTCGTACTTAAATATGGAACTAACCATTCCAATTTTCGCTGTCTCTTATACACATCTCCGAGCCCACGAGACA
+
CCCCCFCCCCBCGGGGGGGGGGGHHHHGGHHGHHCGEGGEEEGHHHGEEAFAAAF5FFGFDGFHDGHFGFG@FGF1E?EFGECCGHHFHHHBG?3?FGHGCC3FDBG4FFFHG4EEEDCFHHGHBDDGHHBHHHHBD?<C//FFFCGGGF
@M02034:409:000000000-BFKT7:1:1109:13778:9254 1:N:0:27
AAAGTCGAGGTGCCTAAAGTGGCAACCCAGACTACTGAGAATGTTGGTGGTGTAGAGCTTCCTGTAGCCGCATGGCGTTCGTACTTAAATATGGAACTAACCATTCCAATTTTCGCTGTCTCTTATACACATCTCCGAGCCCACGAGAC
+
AAABBFBBBB>AGGGGGGGGGGGHHHHGGHHGHHHHHFHHHHHHHHHGGGDFGHHFGHHHHHHHHEHHHGGEEGHGGEGGGGHHHHHGFHFHHHHFGHHHHGHHHHHGGGHHHHGGGDGHHFGHFHFFGHGHHHHFF/B@CGGEFGGDD
@M02034:409:000000000-BFKT7:1:1109:14184:9256 1:N:0:27
AAAGTCGAGGTGCCTAAAGTGGCAACCCAGACTAATACGAATGTTGGTGGTGTAGAGCTTCCTGTAGCCGCATGGCGTTCGTACTTAAATATGGAACTAACCATTCCAATTTTCGCTGTCTCTTATACACATCTCCGAGCCCACGAGACA
+
BBBBBFBBBBABGGGGGGGGGFGBFHHGGHHGHHHHHFHGHHHHHHHFGGFFFFHFGHBGHGHHHHHHHGGEEGHGGFEGGEGHHHGFGHHGHHHHGHHHHGHHHHHFEGGHHFEGEGEFGHGFGF4GGG2GFFHEGCFGGGHGGGGGGH
@M02034:409:000000000-BFKT7:1:1109:13795:9262 1:N:0:27
AAAGTCGAGGTGCCTAAAGTGGCAACCCAGACTACTGAGAATGTTGGTGGTGTAGAGCTTCCTGTAGCCGCATGGCGTTCGTACTTAAATATGGAACTAACCATTCCAATTTTCGCTGTCTCTTATACACATCTCCGAGCCCACGAGACA
+
CCCCCFCCBCCCGGGGGGGGGGGHHHHGGHGGHHHHHHHHHGHHHHGEFGFGGHHGHHHHHHHHHGHHHGGEEGHGGGGGGGHHHHHGHHGHHHEFHHHGHHFGHHHHFHHHHHGGGGGHHHHHHHFHHHHHFHGHG@CGGGHG?/A/EB
@M02034:409:000000000-BFKT7:1:1109:20144:9269 1:N:0:27
AAAGTCGAGGTGCCTAAAGTGGCAACCCAGACTAATAGTATGGTTGGTGGTGTAGAGCTTCCTGTAGCCGCATGGCGTTCGTACTTAAATATGGAACTAACCATTCCAATTTTCGCTGTCTCTTATACACATCTCCGAGCCCACGAGACA
+
CCCCCFCBBCBAFGGGGGGGGGGHHHHGGHCGHGHGHHGHHHHHHGGGGGGGHHHFGHHHHHHHHHHHHGGEEGHHGGGGGGHHHHHFHHHHHHGHHHEGHHGHHHGHHHHHHHGGGGGGGHHHHHGHHHGHHHHHG/CDGFHGGGGAGH
@M02034:409:000000000-BFKT7:1:1109:13069:9276 1:N:0:27
AAAGTCGAGGTGCCTAAAGTGGCAATCCCGACTAGTTTGGAGGTTGGTGGTGTAGAGCTTCCTGTAGCCGCATGGCGTTCGTACTTAAATATGGAACTAACCATTCCAATTTTCGCTGTCTCTTATACACATCTCCGAGCCCACGAGAC
+
CCCCCFBBDBABGGGGFGGGGGGHHGFG4AAEEGGHHHHG3GDEGH0EFGFFGHGAGHEGHHHHGHHGHGGGGGHFGGGGGGFHHHHGHHHHHHHHHFGFFHGFGHHHGGHHGHFEGDGGHHHHFHEBFGBGFFFFD//<BFEF/AFDG
@M02034:409:000000000-BFKT7:1:1109:15586:9282 1:N:0:27
AAAGTCGAGGTGCCTAAAGTGGCAACCCAGACTAAGATGAAGGTTGGTGGTGTAGAGCTTCCTGTAGCCGCATGGCGTTCGTACTTAAATATGGAACTAACCATTCCAATTTTCGCTGTCTCTTATACACATCTCCGAGCCCACGAGACA
+
BBCCCFCCCCCCGGGGGGGGGGGHHHHGGHHGHHHHHHHHHHHHHHGGGGFFGHHHHHHHHHHHHHHHHGGGGGHHGGGGGGHHHHHHHHHHHGHHGHGFHHHHHHHHGHHHHHGGGGGGHGHGHHGHHGHHGHHHG?FGGGHGGGGGDC
@M02034:409:000000000-BFKT7:1:1109:13086:9282 1:N:0:27
AAAGTCGAGGTGCCTAAAGTGGCAATCCAGACTAGTTTGGAGGTTGGTGGTGTAGAGCTTCCTGTAGCCGCATGGCGTTCGTACTTAAATATGGAACTAACCATTCCAATTTTCGCTGTCTCTTATACACATCTCCGAGCCCACGAGACA
+
BBBBBFBBBBBAGGGGGGGGGGGHFGHGHHGGFDGEGHFFHGEGGHEEFEAFGFGFFGHHHGHHHHHHHGG@EEHGGGGGGECHHHHGHHHHHHFFEHGHHFHGHHHGHGFHHFEDGFEHFHGHGHFHHHFGFHHFG?FGGGHGGGGGGH
@M02034:409:000000000-BFKT7:1:1109:8555:9286 1:N:0:27
AAAGTCGAGGTGCCTAAAGTGGCAACCCAGACTGAGAAGCAGGTTGGTGGTGTAGAGCTTCCTGTAGCCGCATGGCGTTCGTACTTAAATATGGAACTAACCATTCCAATTTTCGCTGTCTCTTATACACATCTCCGAGCCCACGAGACA
+
BBBBAFA3>D>AGGGFGGFEGGFHHHEEGHGGHHHHHFHCFFHFGHGGGGGG1AGGGHGFFHHHGFHHHGGGGGHHGAEGGEHHHHFGHHHHHBG3FFFHGA3FGHHFGGHHHFFEGGEHEGFGGHFFFFHH2G3FECFCGGHGGGG?DF
@M02034:409:000000000-BFKT7:1:1109:26427:9287 1:N:0:27
AAAGTCGAGGTGCCTAAAGTGGCAACCCAGACTATTAATACTGTTGGTGGTGTAGAGCTTCCTGTAGCCGCATGGCGTTCGTACTTAAATATGGAACTAACCATTCCAATTTTCGCTGTCTCTTATACACATCTCCGAGCCCACGAGAC
+
CCCCCFABCCCCGGGGGGGFGGGHHHHGGHHGHHHHHHHHHHHHHHHGGGGGGGHHHHHHHHHHHHGHHGGEGGHHGEGGGGHHHHHHGHHHHGFHHHHHHHHGHHHHHHHHHHGGGGGHHHHFHHHHGHHHHHHGGCCGGFHGFGGGG
@M02034:409:000000000-BFKT7:1:1109:19422:9288 1:N:0:27
AAAGTCGAGGTGCCTAAAGTGGCAACCCAGACTAATAAGAATGTTGGTGGTGTAGAGCTTCCTGTAGCCGCATGGCGTTCGTACTTAAATATGGAACTAACCATTCCAATTTTCGCTGTCTCTTATACACATCTCCGAGCCCACGAGACA
+
CCCCCFCCCCCCGGGGGGGFGGGHHHHGGHHGHHHHHHHHHGHGHHHGGGEFHHHHHHHHHHHHHHHHHGGGEGHHGGGGGGHHHHHHHHHHHFFFHHHFHHHHHHGHHFHHHHGGGFGHHHHHHHGHHHHHHHGHGCGGGGGGGGGGGF
@M02034:409:000000000-BFKT7:1:1109:13025:9292 1:N:0:27
AAAGTCGAGGTGCCTAAAGTGGCAACCCAGACTGCGTGTCAGGTTGGTGGTGTAGAGCTTCCTGTAGCCGCATGGCGTTCGTACTTAAATATGGAACTAACCATTCCAATTTTCGCCAATTTTCGCTGTCTCTTATACACATCTCCGAGC
+
CCCCCFCCCCBBGGGGGGGGGGGHHHHGGHHGHHHGGGGHHHHHHHGGGGEFGHHHHHHHHHHHHHHHHGGFFGHHGGGGGGHHHHHHHHHHHFFGHHGHHHHHHHGHHHHHHHGGGGFHHHHHGGGGGGHHHHFHHFHHHHHHHHCCCG
@M02034:409:000000000-BFKT7:1:1109:5823:9293 1:N:0:27
AAAGTCGAGGTGCCTAAAGTGGCAACCCAGACTAATCCGGGGGTTGGTGGTGTAGAGCTTCCTGTAGCCGCATGGCGTTCGTACTTAAATATGGAACTAACCATTCCAATTTTCGCTGTCTCTTATACACATCTCCGAGCCCACGAGACA
+
CCCCCFBBDBBBGGGGGGGGGGGHHHHGGHHGHHHHHHGGGGGGGGGGGGEFGGHHHHHHHHHHHHHHHGGGGGHHGGGGGGHHHHHHGHHHHHHHHHHFHHHHHHHHHHHHHHGGGGGHHHHHHHFHGHFHHHGHFCGGGGHGGGGGGB
@M02034:409:000000000-BFKT7:1:1109:20647:9294 1:N:0:27
AAAGTCGAGGTGCCTAAAGTGGCAACCCAGACTCATCGGACGGTTGGTGGTGTAGAGCTTCCTGTAGCCGCATGGCGTTCGTACTTAAATATGGAACTAACCATTCCAATTTTCGCTGTCTCTTATACACATCTCCGAGCCCACGAGACA
+
CCBCCFCCCCBCGGGGGGGGGGGHHHHGGHHGHHHHHHGGGGGGGGGGGGFFGHHHHHHHHGHHHHHHHGGFGGHHGGGGGFHHHHHHHHHHHGHHGHGHHHHHHHHHHGHHHHGGGGGGHHHHHHHHGHFHHHHGGCFGGGHGGGGGGG
@M02034:409:000000000-BFKT7:1:1109:21399:9295 1:N:0:27
AAAGTCGAGGTGCCTAAAGTGGCAACCCAGACTAGTAAGCAGGTTGGTGGTGTAGAGCTTCCTGTAGCCGCATGGCGTTCGTACTTAAATATGGAACTAACCATTCCAATTTTCGCTGTCTCTTATACACATCTCCGAGCCCAC
+
BBBBBFBBBBAAFGGDGGGGGGGHHHHGEH2FHCHHHHHHHHGHGHGGGGEFHHHFHHHHHHHHFHHHGGGEGGGHGFGGGGHHEEGHDGDEFDHHEGFHEAFGBFHHGHHHH4@/EFEFHEGFFH3DDGDG2?F2C/@@D/GF
@M02034:409:000000000-BFKT7:1:1109:5805:9297 1:N:0:27
AAAGTCGAGGTGCCTAAAGTGGCAACCCAGACTAATCCGGGGGTTGGTGGTGTAGAGCTTCCTGTAGCCGCATGGCGTTCGTACTTAAATATGGAACTAACCATTCCAATTTTCGCTGTCTCTTAT
+
AA?A3BAA?A2AGGGG44FGFBFFF4CEFHHGHHHHCCGCGE000EEEEEEBF3FGGFFHHGHH34FBGEE/EEHH@?EAEAF??GF?3BEGHB1FFBFB1?1G1D>F2FG??GDGFG<BBFGF1@
@M02034:409:000000000-BFKT7:1:1109:12893:9298 1:N:0:27
AAAGTCGAGGTGCCTAAAGTGGCAACCCAGACTAATCCGTATGTTGGTGGTGTAGAGCTTCCTGTAGCCGCATGGCGTTCGTACTTAAATATGGAACTAACCATTCCAATTTTCGCTGTCTCTTATACACATCTCCGAGCCCACGAGACA
+
BBBBBFABBBAAGGGGGGGGGGGGHHHGGGGGHHGFGHGFHHHHHHHGGFEFGHHHHHHHHHHHHHHHHGG@EEHHGEFGGFHHHHHHHHHHHHGFGHHFHGHHHHHHFGHHHGFEFGFHHHHHHHFGBGFGHHFGGC/BGGEGGGGGGG
@M02034:409:000000000-BFKT7:1:1109:22845:9303 1:N:0:27
AAAGTCGAGGTGCCTAAAGTGGCAACCCAGACTGAGCGGG
+
AA11>DAADDAA1FG1ABGGFFFHFHHGCHGCH1FFFC/E
@M02034:409:000000000-BFKT7:1:1109:22047:9303 1:N:0:27
AAAGTCGAGGTGCCTAAAGTGGCAACCCAGACTACGCGGGAGGTTGGTGGTGTAGAGCTTCCTGTAGCCGCATGGCGTTCGTACTTAAATATGGAACTAACCATTCCAATTTTCGCTGTCTCTTATACACATCTCCGAGCCCACGAGACA
+
AAABBFBBBBAAGGGGGGGGGFFFHHHEFHHGHHHFGGGGGGFGHHGAFDBFGFFFHFHHHFHHHHHHHGGCEGHHGEEFE?BGFGGFGGGGHFDGGHHHHHHHHHHFGGGHHFGGGGDHHGGBBFGHHFHHHGHGE@@CCFEGGCCGGG
@M02034:409:000000000-BFKT7:1:1109:12912:9303 1:N:0:27
AAAGTCGAGGTGCCTAAAGTGGCAACCCAGACTAATCCTCATGTTGGTGGTGTAGAGCTTCCTGTAGCCGCATGGCGTTCGTACTTAAATATGGAACTAACCATTCCAATTTTCGCTGTCTCTTATACACATCTCCGAGCCCACGAGACA
+
BABBBFBBBBBBGGGGGGGGGGGHHHHGGHHGHHG5G5D3F5FHHHHAAEGF1AFA5FFGDHHHD5FAGEEAEEHAEECGFB?GGHH3EGHHHG3EFGGHHG3BGDGBBFDGGF/EFAEGDDFGBF4BGBHFHFFDE//BCEEGGG?EFG
@M02034:409:000000000-BFKT7:1:1109:13037:9306 1:N:0:27
AAAGTCGAGGTGCCTAAAGTGGCAACCCAGACTGCGAGTCAGGTTGGTGGTGTAGAGCTTCCTGTAGCCGCATGGCGTTCGTACTTAAATATGGAACTAACCATTCCAATTTTCGC
+
CCCCCFBCCCBCGGGGGGGGGGGHHHHGGHHGH3F222AB5DGDFGGGGGEFHFHHHHHHHHHHHHHHHGGGGGHHGGGGGGHHHHHHHHEHHHGHHHHHHHHHHHHHGGHHHHGG
@M02034:409:000000000-BFKT7:1:1109:24818:9309 1:N:0:27
AAAGTCGAGGTGCCTAAAGTGGCAACCCAGACTCCGCGTGGGGTTGGTGGTGTAGAGCTTCCTGTAGCCGCATGGCGTTCGTACTTAAATATGGAACTAACCATTCCAATTTTCGCTGTCTCTTATACACATCTCCGA
+
AAAABF3AD?ABGFGGFCGFGGCGGHFGG2FFHGHFG?EA2E?EFCCFEDEFGHGDEFGGHHHHFGHHFEE/EEHG?AEEEEFHHHBHFFBGGFHFBB3FBC3FFGFFBGFFGF//?ADFHEHF1F22>F1CBGF1/<
@M02034:409:000000000-BFKT7:1:1109:16445:9309 1:N:0:27
AAAGTCGAGGTGCCTAAAGTGGCAACCCAGACTA
+
CCCCCFBBBBBBGGGGGGGGGGGHHHHGGHHGHG
@M02034:409:000000000-BFKT7:1:1109:22828:9310 1:N:0:27
AAAGTCGAGGTGCCTAAAGTGGCAACCCAGACTGAGCGGGAGGTTGGTGGTGTAGAGCTTCCTGTAGCCGCATGGCGTTCGTACTTAAATATGGAACTAACCATTCCAATTTTCGCTGTCTCTTATACACATCTCCGAGCCCACGAGACA
+
CCCCCFBCCCBCGGGGGGGGGGGHHHHGGHHGHHFGHGGGFGGGHHGGGGEFGHHHHHHHHHHHHHHHHGGGGGHHGGGGGGHHHHFGHHHHHHHHGHHHHHHHHHGHHHHHHHGGGGGGHHHHHHHHGHHHGHGHGCGGGGHGGGGGGF
@M02034:409:000000000-BFKT7:1:1109:11501:9317 1:N:0:27
AAAGTCGAGGTGCCTAAAGTGGCAACCCAGACTACGGGTCAGGTTGGTGGTGTAGAGCTTCCTGTAGCCGCATGGCGTTCGTACTTAAATATGGAACTAACCATTCCAATTTTCGCTGTCTCTTATACACATCTCCGAGCCCACGAGAC
+
BBBBBFBBBDBAGGGGGFGGGGGHHHHGGHHGHCHGFGAEF2GHGHGGGGEFGHHHHHHHHHHHHHGHHGGEGGHHGGGGGFHHHHHFHHHHHHFHFHFHGGHHHHHHFGHHHHGGGGGGHHHGHHHHHHFHHHHHG?CCGGHGGC?DD
@M02034:409:000000000-BFKT7:1:1109:8836:9319 1:N:0:27
AAAGTCGAGGTGCCTAAAGTGGCAACCCAGACTAAGAATCATGTTGGTGGTGTAGAGCTTCCTGTAGCCGCATGGCGTTCGTACTTAAATATGGAACTAACCATTCCAATTTTCGCTGTCTCTTATACACATCTCCGAGCCCACGAGACA
+
BCCCCFBCBCABFGGGGGGGGGGHHHHGGHHGHHCFFHHGHHHHHHGGGGFFHHGGGHHHHFHHHGHGHGGFFGHHGGGGGGHHGHHHHHHHHHHFFFGHHHHHHHGHHHHHHHEGGFEHHGHHFHFFBG?GGHHFGDGGGGGGGGGCGF
@M02034:409:000000000-BFKT7:1:1109:8836:9340 1:N:0:27
AAAGTCGAGGTGCCTAAAGTGGCAACCCAGACTAAGAATCATGTTGGTGGTGTAGAGCTTCCTGTAGCCGCATGGCGTTCGTACTTAAATATGGAACTAACCATTCCAATTTTCGCTGTCTCTTATACACATCTCCGAGCCCACGAGAC
+
AABBADA>DDAAGGGGGGGGGGGBGHHG2GHGGHCFHFHHBGGFGHHDFGEFGHHGHHHHHFHHGHHGHGGEGGHHGGGGGFHHHHFHHHHGGFFGHHFFFFFHFGHHHHHHHGGGGGDFHHHHBGE4FFFHHH3GD?BCFEHECCCDG
@M02034:409:000000000-BFKT7:1:1109:20142:9340 1:N:0:27
AAAGTCGAGGTGCCTAAAGTGGCAACCCAGACTAATAATGGGGTTGGTGGTGTAGAGCTTCCTGTAGCCGCATGGCGTTCGTACTTAAATATGGAACTAACCATTCCAATTTTCGCTGTCTCTTATACACATCTCCGAGCCCACGAGACA
+
BBCCBFCBCCABGGGGGGGGGGGHHHHGGHHGHHHHHHHHHHGFGGGGGGFFGHHHHHHHHGHHGHHGHGGFGGHHGGGGGGHHHHHHHHHHHHFHHHHGHHHHHHGHHHHHHHGGGGGGHGHHHHFHFFHHHFGDD@GCGGHGGFGGGB
@M02034:409:000000000-BFKT7:1:1109:22960:9343 1:N:0:27
AAAGTCGAGGTGCCTAAAGTGGCAACCCAGACTAAGCCTACTGTTGGTGGTGTAGAGCTTCCTGTAGCCGCATGGCGTTCGTACTTAAATATGGAACTAACCATTCCAATTTTCGCTGTCTCTTATACACATCTCCGAGCCCACGAGACA
+
CCCCCFBCCCBBGGGGGGGGGGGHHHHGGHHGHHHGHHHHHHHGHHHGGGGFGHHHHHHHHHHHHHHHHGG?EGHHGGGGGGHHHHHHHHHHHGFHHHHHHHHHHHGHFGHHHHGGGGGGHHHHHHBHGHHHHGHGGFGGGGHGGGGDDC
@M02034:409:000000000-BFKT7:1:1109:20371:9355 1:N:0:27
AAAGTCGAGGTGCCTAAAGTGGCAACCCAGACTCCGACGCATGTTGGTGGTGTAGAGCTTCCTGTAGCCGCATGGCGTTCGTACTTAAATATGGAACTAACCATTCCAATTTTCGCTGTCTCTTATACACATCTCCGAGCCCACGAGACA
+
CCCCCFBBCCBBGGGGGGGFGGGHHHHGGHHGHHHGGGGGGGGGHHHGGGGFFGHHHHHHHHHHHGHHHGGGGGHHGFGGGFHHHHHHHHHHHGHHHHGHHHHHHHHHHHHHHHGGGGGGHGHHHHHHGHFHHHGHG?DGGGHGGGGGGG
@M02034:409:000000000-BFKT7:1:1109:17252:9358 1:N:0:27
AAAGTCGAGGTGCCTAAAGTGGCAACCCAGACTGGGTCTGGGGTTGGTGGTGTAGAGCTTCCTGTAGCCGCATGGCGTTCGTACTTAAATATGGAACTAACCATTCCAATTTTCGCTGTCTCTTATACACATCTCCGAGCCCACGAGACA
+
A?1A>DA1>1>AGGFFGGFA1FFHHHHFAFGGHBCCHGGFBGEEEEGEFCGFAF1AFFGF1GGGGHHHHGGECEGFGEEEEGFHEHGEGFBHHDHB1BB1>FHHHHHE2FGHHGGCG?BFFFGHFHDHHEDFFHGFGCC/</?/@/<<CF
@M02034:409:000000000-BFKT7:1:1109:5790:9362 1:N:0:27
AAAGTCGAGGTGCCTAAAGTGGCAACCCAGACTCCGTAGTGGGTTGGTGGTGTAGAGCTTCCTGTAGCCGCATGGCGTTCGTACTTAAATATGGAACTAACCATTCCAATTTTCGCTGTCTCTTATACACATCTCCGAGCCCACGAGAC
+
BABCAFB>ADAAGGGGGGGGFGGHHHGGGHHGHHHFFFEBGFHGGGGGGGEFGHHHHHHHHHHHGHFHHGGFGGHHGGGGGGHHHHHHHHHHHHGHHHG?GFEHHHFHHHHHFHGGGGGHHHHHHHDHHGHFHHFDDG/BDGHGGGGGG
@M02034:409:000000000-BFKT7:1:1109:15710:9366 1:N:0:27
AAAGTCGAGGTGCCTAAAGTGGCAACCCAGACTAATAATCATGTTGGTGGTGTAGAGCTTCCTGTAGCCGCATGGCGTTCGTACTTAAATATGGAACTAACCATTCCAATTTTCGCTGTCTCTTATACACATCTCCGAGCCCACGAGACA
+
CCCCCFCCCCAAGGGGGGGGGGGHHHHGGGDGHHHHHHHHHGGHHHHGGGEFFGHGHHHHFHHHHHHHHGGGGGHHGGGGGEGHHHHGHHHGHGFGHHFHHHHHHHGG4GHHHHEGGGGFHHHHHHEHHGDHHHHDGBDCGGHGGGGFGG
@M02034:409:000000000-BFKT7:1:1109:6178:9374 1:N:0:27
AAAGTCGAGGTGCCTAAAGTGGCAACCCAGACTCAGAATCAGGTTGGTGGTGTAGAGCTTCCTGTAGCCGCATGGCGTTCGTACTTAAATATGGAACTAACCATTCCAATTTTCGCTGTCTCTTATACACATCTCCGAGCCCACGAGACA
+
CCCCCFBCCCBCGGGGGGGGGGGHHHHGGHHGHGHHFHHHHHHHHHGGGGEFGHHHHHHHHHHHHHHGHGGEEGHHGGGGGGHHHHHHHHHHHHDGFHGHHHGHHHGHHGHHHHGGGGGGHHHHHHHHFHGHHHFFF@CCGGHGGGGDGF
@M02034:409:000000000-BFKT7:1:1109:8425:9374 1:N:0:27
AAAGTCGAGGTGCCTAAAGTGGCAACCCAGACTGCGGTTCGTGTTGGTGGTGTAGAGCTTCCTGTAGCCGCATGGCGTTCGTACTTAAATATGGAACTAACCATTCCAATTTTCGCTGTCTCTTATACACATCTCCGAGCCCACGAGACA
+
CCCCCFCBCCBCGGGGGGGGGGGHHHHGGHHGHHHGGGGGGGGHHHHGGGEFFGHHGHHHHHHHHHHHHGGEGGHHGGGGGFHHHHHGHHHHHHHHGHHGHHHHHHHHHHHHHHGGGGGHHGHHHHFFHHBHFHGHGCGGGGHGGGGGGB
@M02034:409:000000000-BFKT7:1:1109:6193:9383 1:N:0:27
AAAGTCGAGGTGCCTAAAGTGGCAACCCAGACTCAGAATCAGGTTGGTGGTGTAGAGCTTCCTGTAGCCGCATGGCGTTCGTACTTAAATATGGAACTAACCATTCCAATTTTCGCTGTCTCTTATACACATCTCCGAGCCCACGAGAC
+
AAAA>FAADBBBGGFGGGGGGGGCGHHDFHHGHHHGGHFHG3FFGFEBFDEFAFGGFFHHGGFHGEDGGGGEFGAGGEGGGEFHHGHBGEBFG3@@FGD3FGHGHGFHFGHEG4EAFGGHHFGFDHBFDFFB2GDFABDGGCGE/<CA<
@M02034:409:000000000-BFKT7:1:1109:10969:9389 1:N:0:27
AAAGTCGAGGTGCCTAAAGTGGCAACCCAGACTACTCCTCCTGTTGGTGGTGTAGAGCTTCCTGTAGCCGCATGGCGTTCGTACTTAAATATGGAACTAACGA
+
A1AAAFA11>AAFGGFCGGFDG0CFH0ACCC0BA0FGHFFB0FGHHGEFGAFGFHDG1FHFCGAGFGGFEGEEGH0EFEAEFB>>GFF1@2FG1BFFGBBF/>
@M02034:409:000000000-BFKT7:1:1109:6470:9389 1:N:0:27
AAAGTCGAGGTGCCTAAAGTGGCAACCCAGACTAATACGAATGTTGGTGGTGTAGAGCTTCCTGTAGCCGCATGGCGTTCGTACTTAAATATGGAACTAACCATTCCAATTTTCGCTGTCTCTTATACACATCTCCGAGCCCACGAGACA
+
BBBBBFBBBBAAFGGGGGGGGGGGHHFGGHHGHHHHHHHGHHHHHHGEFFBFFGHHGHHHHGHHHHHHHGGFGGHFFGGGGEHHHHGFHHHHHHHHHHHHG0GHFHHFHFHHHHGGGGFGHGHHHHGHFGHHHHHGDCGGCFFGCGGGGC
@M02034:409:000000000-BFKT7:1:1109:8475:9391 1:N:0:27
AAAGTCGAGGTGCCTAAAGTGGCAACCCAGACTAAGACTCATGTTGGTGGTGTAGAGCTTCCTGTAGCCGCATGGCGTTCGTACTTAAATATGGAACTAACCATTCCAATTTTCGCTGTCTCTTATACACATCTCCGAGCCCACGAGACA
+
CBCCCFCCBBBCGGGGGGGGGGGHGHHGGHHGHHHHFHHHGHHHHHHGGGEFGHHGHHHHHHHHHHHHHGGGGGHHGGGGGGHHHHHHHHHHHHFHHHHHHHHHHHGHHHHHHHGGGGGHHHHHHHHHHHHHHHGHGGFGGGHGGGGGGG
@M02034:409:000000000-BFKT7:1:1109:9575:9397 1:N:0:27
AAAGTCGAGGTGCCTAAAGTGGCAACCCAGACTACGCGTGCTGTTGGTGGTGTAGAGCTTCCTGTAGCCGCATGGCGTTCGTACTTAAATATGGAACTAACCATTCCAATTTTCGCTGTCTCTTATACACATCTCCGAGCCCACGAGACA
+
BBBBBFAABDBAGGGFFGGFFGGHHFGGGGHGFHHDE222AF5DGBG11?EEF3DDGGHFHHHFHBGEHGCEGGHHGGGEFEBFGHFF3EBFF3?3BF3CF?GFEGHFHHHHHHCCDGGHHEGG?GDF?GFGHHHFB/<@GEHGGGCA?<
@M02034:409:000000000-BFKT7:1:1109:22105:9397 1:N:0:27
AAAGTCGAGGTGCCTAAAGTGGCAACCCAGACTAAGACGCAGGTTGGTGGTGTAGAGCTTCCTGTAGCCGCATGGCGTTCGTACTTAAATATGGAACTAACCATTCCAATTTTCGCTGTCTCTTATACACATCTCCGAGCCCACGAGACA
+
BBBBBFBBBBAAFGGGGGGGGGGHGHHGGHHGHGGHHHGGCFCFEGCEFGEFBGHFGHHHGHHHHHGHHGGGGGHHGEEFGEHHHHHGHHHHHHGEHHGFHHHHGHHHFHHHHHGGGGGHGHHHHHBGGHFBFHHGDCGCD/FEGGDFGF
@M02034:409:000000000-BFKT7:1:1109:6489:9400 1:N:0:27
AAAGTCGAGGTGCCTAAAGTGGCAACCCAGACTAATACGAATGTTGGTGGTGTAGAGCTTCCTGTAGCCGCATGGCGTTCGTACTTAAATATGGAACTAACCATTCCAATTTTCGCTGTCTCTTATACACATCTCCGAGCCCACGAGAC
+
A1AAAD1A11AABCGFGBFGBBEE1GCEG0BEGGFHFHHC/BFGHB/EFEEFGF1DFB1FGHFFHHHFHGEEFE>0EGCGGEC/EFFBDGF2FB1FFG1@FF1FFDGBHHBGFHGGGCEDGFFHBGBGFBFFBGFF/<@CGFFFGCC/C
@M02034:409:000000000-BFKT7:1:1109:8490:9404 1:N:0:27
AAAGTCGAGGTGCCTAAAGTGGCAACCCAGACTCCTTGTCGTGTTGGTGGTGTAGAGCTTCCTGTAGCCGCATGGCGTTCGTACTTAAATATGGAACTAACCATTCCAATTTTCGCTGTCTCTTATACACATCTCCGAGCCCACGAGACA
+
CCCCBFBCCCABGGGGGGGGGGGHHHHGGHHGHHFHHHHHGGGHHHHEFGEGFDGEGFFHHHHHHHHHHGGCGGHHGGGGGFFHHHHHHHHHHHFHGHHHFCGGHHHGHGHHHHFFGGFGHFHHDHFHHGEHHFFFGCCGGGHFCFGGGF
@M02034:409:000000000-BFKT7:1:1109:18313:9405 1:N:0:27
AAAGTCGAGGTGCCTAAAGTGGCAACCCAGACTAAGGATACGGTTGGTGGTGTAGAGCTTCCTGTAGCCGCATGGCGTTCGTACTTAAATATGGAACTAACCATTCCAATTTTCGCTGTCTCTTATACACATCTCCGAGCCCACGAGACA
+
CCCCCFCCCCAAGGGGGGGGGGGHHHHGGHHGHHHHHHHHHGGHGGGGGGEFGGHGHHHHHHHHHHHHHGGGGGHHGFFGGFHHHHHHHHHHHHHHGHHHHHHHHHHGHHHHHHGGGGGHHHHHHHFHFHGHHHHHGGGGGGHGGGGGGH
@M02034:409:000000000-BFKT7:1:1109:26757:9416 1:N:0:27
AAAGTCGAGGTGCCTAAAGTGGCAACCCAGACTCAGAAGGAGGTTGGTGGTGTAGAGCTTCCTGTAGCCGCATGGCGTTCGTACTTAAATATGGAACTAACCATTCCAATTTTCGCTGTCTCTTATACACATCTCCGAGCCCACGAGACA
+
AAAABFBBDB?AFGGGGGGGGGGHFHHGGHHGH33AB5B2F2EEHHCEFGAFFFHBFFFHGHHHFEGHHEGFGGHHGGGGGFEHHHGHHHFHHFFFFGGGFHFGBGGFHHHHFFGGGGGEG4GHFHF3BFBCHHFGG@C/@AGFGCGCDG
@M02034:409:000000000-BFKT7:1:1109:6367:9419 1:N:0:27
AAAGTCGAGGTGCCTAAAGTGGCAACCCAGACTAATTTGGCTGTTGGTGGTGTAGAGCTTCCTGTAGCCGCATGGCGTTCGTACTTAAATATGGAACTAACCATTCCAATTTTCGCTGTCTCTTATACACATCTCCGAGCCCACGAGACA
+
AACCADAADBBCGGGGGGGGGGGHHHHGGHHGHHHHHHHFHHGHHHHGGGEFHHHHHHHHHHHHHHHHHGGGGGHHGGGGGGHHHHHHHHHHHFFGHHGGHHHHHHHHGHHHHHGGGGGHHHHHHHHHGHFHHHGHGG/CFGHGGGGGGC
@M02034:409:000000000-BFKT7:1:1109:24987:9423 1:N:0:27
AAAGTCGAGGTGCCTAAAGTGGCAACCCAGACTAATAATAATGTTGGTGGTGTAGAGCTTCCTGTAGCCGCATGGCGTTCGTACTTAAATATGGAACTAACCATTCAATTTTCGCTGTCTCTTATACACATCTCCGAGCCCACGAGACAG
+
BBBBBFBBBBBBGGGGGGGGFGGHHHHGGHFGHHFHGFHHHGFHHHFEGGFFGGHFHHHHHHHGHHHHHGGFGFHHGGGGGGFEHHHHHHFFHGBFHHFGHFHHHHHFGHHHHGGGGGGHHHHHHGFHHGGHHHHGGGGGGHGGCDGFHF
@M02034:409:000000000-BFKT7:1:1109:7477:9427 1:N:0:27
AAAGTCGAGGTGCCTAAAGTGGCAACCCAGACTGAGGTGGGGGTTGGTGGTGTAGAGCTTCCTGTAGCCGCATGGCGTTCGTACTTAAATATGGAACTAACCATTCCAATTTTCGCTGTCTCTTATACACATCTCCGAGCCCACGAGACA
+
ABAABFBBBBBBGGGGFGGGGGGGGHHGGHHGHHHHGCFEGGGGGGGEFGABBDGGHFHHHGHHHHHGHGGGGGHHGDGGGEHHHHFFFGHHHHHGGGFFHGHHHHHHHHHHHGGGGGGGHFHHBGFGFCBGHHFHGGG/?FFFGCGGFC
@M02034:409:000000000-BFKT7:1:1109:18194:9429 1:N:0:27
AAAGTCGAGGTGCCTAAAGTGGCAACCCAGACTGGGTGGAAGGTTGGTGGTGTAGAGCTTCCTGTAGCCGCATGGCGTTCGTACTTAAATATGGAACTAACCATTCCAATTTTCGCTGTCTCTTATACACATCTCCGAGCCCACGAGAC
+
CCCCCFCCCCBCGGGGGGGGGGGHCHHGGHHGHHHHGFGHGHGHHHGGFGEFGHHHHGHHHHHHHHHHHGGFGGHHGEGGGEHHHHHHHGHHHHHGHHHHHHHHGHGGHGHHHHGGGGGGHHHHHGHHHHGHHGHFG/CCGGHGGCGGG
@M02034:409:000000000-BFKT7:1:1109:7031:9432 1:N:0:27
AAAGTCGAGGTGCCTAAAGTGGCAACCCAGACTAATCCGCCTGTTGGTGGTGTAGAGCTTCCTGTAGCCGCATGGCGTTCGTACTTAAATATGGAACTAACCATTCCAATTTTCGCTGTCTCTTATACACATCTCCGAGCCCACGAGACA
+
BBBBBFBBBBABGGGGGGGGGFCFFEHGGACFFGFDFG?FEFEHHHGAFEAFGEEDGFHHHEHFGGHGHGFEEEHFGEFEG>CGFHFFHF4GHHHFFH3GGHGHHHHGHGHHHHGGGGGHHHGHFFFGGFFHGHFGF@DCCEHGG/ADGF
@M02034:409:000000000-BFKT7:1:1109:26747:9434 1:N:0:27
AAAGTCGAGGTGCCTAAAGTGGCAACCCAGACTCAGAAGGAGGTTG
+
BBBBBFAADBBBGGGGGGGGGGGHHHHGGHHCFCB3BDGHEFFGFF
@M02034:409:000000000-BFKT7:1:1109:23509:9440 1:N:0:27
AAAGTCGAGGTGCCTAAAGTGGCAACCCAGACTGGGGCTCGGGGTGGGGGTGTAGAGCTTCCTGTAGCCGCATGGCGTTCGTACTTAAATATGGAACTAACCATTCCAATTTTCGCTGTCTCTTATACACATCTCCGAGCCC
+
BCCDDFBCCCCCGGGGGGGGGGGHHHHGGHHGHC2FFAGDG?00AEA0>>FE>3F3@EFGEGGFG4E4B1E/EECCEE<FGEECCGHGDHHFHD22BFGHC0??D>F2>FDHGD/CEA?FFFFF1F1>FFBCHFH1<<-@-E
@M02034:409:000000000-BFKT7:1:1109:25137:9453 1:N:0:27
AAAGTCGAGGTGCCTAAAGTGGCAACCCAGACTACGCTTCCGGTTGGTGGTGTAGAGCTTCCTGTAGCCGCATGGCGTTCGTACTTAAATATGGAACTAACCATTCCAATTTTCGCTGTCTCTTATACACATCTCCGAGCCCACGAGACA
+
CCCCCFBCCCCCGGGGGGGGGGGGHHHGGHHGHHHGGGGGHGGGGGGFFGEFFFGGHHHHHHHHHHHFHGGEEGHFGEEGGFGHHHHHHHHHHHFFFHGHHFFGHGHHHGFHGFEGGGGHGHHHFH3FHHBHHGHBE@DCGFHGGCF?AC
@M02034:409:000000000-BFKT7:1:1109:6082:9458 1:N:0:27
AAAGTCGAGGTGCCTAAAGTGGCAACCCAGACTACGAATGATGTTGGTGGTGTAGAGCTTCCTGTAGCCGCATGGCGTTCGTACTTAAATATGGAACTAACCATTCCAATTTTCGCTGTCTCTTATACACATCTCCGAGCCCACGAGACA
+
BBCCCFCCCCCCGGGGGGGGGGGHHHHGFHHGHHHGGGHHBFGGFHHGGGEFFHHGGHHHHHHHHFFFHGGFGGHGGGGGGGHHHHHEGGHHHF3BFGHHHGBGHHHHGGHHHHGGGGGGHHHHHHFHHHGHHHGFFCGGGGHGGFGAFF
@M02034:409:000000000-BFKT7:1:1109:10816:9464 1:N:0:27
AAAGTCGAGGTGCCTAAAGTGGCAACCCAGACTTGTTCTGGTGTTGGTGGTGTAGAGCTTCCTGTAGCCGCATGGCGTTCGTACTTAAATATGGAACTAACCATTCCAATTTTCGCTGTCTCTTATACACATCTCCGAGCCCACGAGACA
+
CCCCCFCCCCBCGGGGGGGGGGGHHHHGGHHGHHHHHHHHHHHHGHHEGGEFFGHHHHHHHHHHHHHHHGGGGGHHGGGGGGHHHHHHHHHHHHHGHHFHHHHHHHGHHHHHHHGGGGGGHGHHHHGHHHHHGHHGGGGGGGHGGGGGGG
@M02034:409:000000000-BFKT7:1:1109:10833:9476 1:N:0:27
AAAGTCGAGGTGCCTAAAGTGGCAACCCAGACTTGTTCTGGTGTTGGTGGTGTAGAGCTTCCTGTAGCCGCATGGCGTTCGTACTTAAATATGGAACTAACCATTCCAATTTTCGCTGTCTCTTATACACATCTCCGAGCCCACGAGAC
+
A?AA>FBABBBBGGGGFGGGGGGHHHHGGHHGHHHHFHGHGFGGEHHGFGEFGHHFHHGHHHHHFDHHHEG?EGHGGGGGGEGEGHGFHHGHHHGFFHHFGGFGBFFHHHHHHEEGGGGHGFHHHHFHBGBGHHF?E@FFGFG/CGGGG
@M02034:409:000000000-BFKT7:1:1109:11515:9479 1:N:0:27
AAAGTCGAGGTGCCTAAAGTGGCAACCCAGACTAATAAGCAGGTTGGTGGTGTAGAGCTTCCTGTAGCCGCATGGCGTTCGTACTTAAATATGGAACTAACCATTCCAATTTTCGCTGTCTCTTATACACATCTCCGAGCCCACGAGAC
+
BBBBBFABBBBBGGGGGGGGGGGHHHHGFHAFHGHGGHFHBGFHGFEGGGGGFHHFHHHHHFHFHHHGHGGEFGHHGGGGGGFHHHHBEGHHHHHHHHFGHHHHHHHHHHHHHHFGGEGHGGHHHHFHFHHHHHHHGDCCGGHGGCGGG
@M02034:409:000000000-BFKT7:1:1109:20053:9480 1:N:0:27
AAAGTCGAGGTGCCTAAAGTGGCAACCCAGACTAATAAGAATGTTGGTGGTGTAGAGCTTCCTGTAGCCGCATGGCGTTCGTACTTAAATATGGAACTAACCATTCCAATTTTCGCTGTCTCTTATACCATCTCCGAGCCCACGAGACAG
+
BBCCBFCCCCBCGGGGGGGGGGGHHHGGGHHGHGHHHHHHHGHGHHHGGGEFGFHGHHHHHHHHHHHHHGGGGGHHGGGGGGHHHHHHGHHHHHHHHGGHHHGHHHHHFGHHHHGGGGGHHGHHHHGFFFHHHHHGCFGCGHGGGGGGHH
@M02034:409:000000000-BFKT7:1:1109:25656:9498 1:N:0:27
AAAGTCGAGGTGCCTAAAGTGGCAACCCAGACTGCTAAGAGTGTTGGTGGTGTAGAGCTTCCTGTAGCCGCATGGCGTTCGTACTTAAATATGGAACTAACCATTCCAATTTTCGCTGTCTCTTATACACATCTCCGAGCCCACGAGACA
+
CCCCCFBCCCBBGGGGGGGGGGGHHHHGGHHGHHHHHHHHHHHHHHHFGGFFFGHHHHHHHHHHFHHHHGGEEFHHGGGGGFHHHHHHHHHHHHFHHHHGHHGHHHHGHHHHHHGGGGGHHHHHHHHHGHHHHHHFFCGGGGHGGGGGGG
@M02034:409:000000000-BFKT7:1:1109:8042:9500 1:N:0:27
AAAGTCGAGGTGCCTAAAGTGGCAACCCAGACTGTTAAGCCGGTTGGTGGTGTAGAGCTTCCTGTAGCCGCATGGCGTTCGTACTTAAATATGGAACTAACCATTCCAATTTTCGCTGTCTCTTATACACATCTCCGAGCCCACGAGACA
+
ABBBBFABBBBBFGGGGGGDGGGHHHGGGHGGHHFHHHGHHGGGGGFEFGEFFHHHHHHHHHHHHHHGGGGEFFHFFGGGGEHHHHFHGHHHHHGHEHGHHHHHHHHHGGHHHHGGEEGEHFHHGHGHDHHHHHFH<@GFCGGGFCC?FB
@M02034:409:000000000-BFKT7:1:1109:23158:9506 1:N:0:27
AAAGTCGAGGTGCCTAACGTGGCAACCCAGACTAATGAGAAGGTTGGTGGTGTAGAGCTTCCTGTAGCCGCATGGCGTTCGTACTTAAATATGGAACTAACCATTCCAATTTTCGCTGTCTCTTATACACATCTCCGAGCCCACGAGACA
+
BB@ABFBBBBBBGGGGB4AFGGGHHHHGGHHGHFGGHHHHGFHGGHCECAAFFFFFGHHHFGFHHHHHHGG@FGGHGGGGGGBFCGF3DFFGHE3FCGEGFCEGHFFFHGHHHEEEEEEGHHGHHH3B3CGFHHHBC@/@FAHGG?DCFC
@M02034:409:000000000-BFKT7:1:1109:9760:9516 1:N:0:27
AAAGTCGAGGTGCCTAAAGTGGCAACCCAGACTTATCATAGTGTTGGTGGTGTAGAGCTTCCTGTAGCCGCATGGCGTTCGTACTTAAATATGGAACTAACCATTCCAATTTTCGCTGTCTCTTATACACATCTCCGAGCCCACGAGACA
+
ABCCBFBBCBCCGGGGGGGGGGGHHHHGGHGGHHEFHAGHBHHHHFAEFGGFFGFFGHHHGHHHHGHFHGGAFGHFGGGGGEGHHHFGHHHHHBB@FFGHCGFFGFHGFFHHHHFGGGFHHHHH4GFHDCGHGHHFG@C?BFEGGG?EA?
@M02034:409:000000000-BFKT7:1:1109:6815:9521 1:N:0:27
AAAGTCGAGGTGCCTAAAGTGGCAACCCAGACTAAGACTAAGGTTGGTGGTGTAGAGCTTCCTGTAGC
+
BBBBBFBBBBAAGGGGGGGGGGGHFHH?FEHA333BFFGH3GFHEHEAB1ECA3F5F53BFBGGG555
@M02034:409:000000000-BFKT7:1:1109:25816:9528 1:N:0:27
AAAGTCGAGGTGCCTAAAGTGGCAACCCAGACTAAGAATCCGGTTGGTGGTGTAGAGCTTCCTGTAGCCGCATGGCGTTCGTACTTAAATATGGAACTAACCATTCCAATTTTCGCTGTCTCTTATACACATCTCCGAGCCCACGAGACA
+
BBCCCFBBCCCCGGGGGFGFGGGHGHHGGHHGHHBGHHHHHGGGGGGGGGFFBGHHHHHHHHHHHHHGHGGEGGHHGEGGGGHHHHHHGHHHHHBFHHHHHHHHHHHHHHHHHHGGGGGHHHHHGHHHGHHHHHH2DCGGGGHGGFGGGB
@M02034:409:000000000-BFKT7:1:1109:16805:9548 1:N:0:27
AAAGTCGAGGTGCCTAAAGTGGCAACCCAGACTAAGCATCATGTTGGTGGTGTAGAGCTTCCTGTAGCCGCATGGCGTTCGTACTTAAATATGGAACTAACCATTCCAATTTTCGCTGTCTCTTATACACATCTCCG
+
AAAAAFABBBB@GGFBFBEDFGGHHHHGADGGHGFHHFHHFGFGHH2EFFFFHFHGHGHHGHHHGHFFFGGEEGHHGGGGGGHHHHHHDGFHHB3BBGFFGGHHHFFH4FGBGHGCGGDGHFHHFGBB42BB?GD2A
@M02034:409:000000000-BFKT7:1:1109:16823:9554 1:N:0:27
AAAGTCGAGGTGCCTAAAGTGGCAACCCAGACTAAGCATCATGTTGGTGGTGTAGAGCTTCCTGTAGCCGCATGGCGTTCGTACTTAAATATGGAACTAACCATTCCAATTTTCGCTGTCTCTTATACACATCTCCGAGCCCACGAGACA
+
CCCCBFBCCCABGGGGGGGFGGGHGHHGGHHGHHHHGHHHHHHGHHHGGGEFGHHHHHHHHHHHHHHHHGGEGGHHGFGGGFHHHHHHHHHHHHGHHHHGHHGHHHFHFHHHHHGGGGGFHHHHFHHGFHEFHHGGGDGGGGHGGGGGGG
@M02034:409:000000000-BFKT7:1:1109:11115:9557 1:N:0:27
AAAGTCGAGGTGCCTAAAGTGGCAACCCAGACTGAGACTGAGGTTGGTGGTGTAGAGC
+
CCCCCFCCBCABGGGGGGGGGGGHHHHGGHHGHBHHBCGB3BFG2GA2A1EEA3D555
@M02034:409:000000000-BFKT7:1:1109:16646:9559 1:N:0:27
AAAGTCGAGGTGCCTAAAGTGGCAACCCAGACTGGGGTTGCTGTTGGTGGTGTAGAGCTTCCTGTAGCCGCATGGCGTTCGTACTTAAATATGGAACTAACCATTCCAATTTTCGCTGTCTCTTATACACATCTCCGGGCCCACGAGACA
+
BBBBBFBBBBBBGGGGGGGGGGGHGHHGGHHGHGHHGGGGHHHHHHHGGGEFHHHGHHHHHHHHHHHHHGGGGGHHGGGGGGHHHHHHGHHHHHHHGHHHHHHGHHGHDGHHHHGGGGGGHHHHGHFHHHHHHHHHGGGGGGGGCGGGGF
@M02034:409:000000000-BFKT7:1:1109:14118:9559 1:N:0:27
AAAGTCGAGGTGCCTAAAGTGGCAACCCAGACTGCGGGGAAGGTTGGTGGTGTAGAGCTTCCTGTAGCCGCATGGCGTTCGTACTTAAATATGGAACTAACCATTCCAATTTTCGCTGTCTCTTATACACATCTCCGAGCCCACGAGACA
+
BBBBBFABBBAAGGGGGFGGGDGHFHGGGHDGHHGEGGGGGAAGGHAEFF>FGHHFGHHHHHHHHFFFHGGEGGHHGGGGGGHHHHGHGHGHHFGHHHHFFHHHHHHGDGHHHG/DEFFFGHHHFHDGGHBHGFGGG/<@GFGGGGGGG<
@M02034:409:000000000-BFKT7:1:1109:27869:9564 1:N:0:27
AAAGTCGAGGTGCCTAAAGTGGCAACCCAGACTCATAAGCAGGTTGGTGGTGTAGAGCTTCCTGTAGCCGCATGGCGTTCGTACTTAAATATGGAACTAACCATTCCAATTTTCGCTGTCTCTTATACACATCTCCGAGCCCACGAGACA
+
AABABFBBBBABGGGGGGGGGGGFHHHGGHHGHHHGHFHFHFGHHHGEFEBFFFHFHGHHHGGFGHHHHGGGEGHHGEGFFEGHHHHGHHHHHHDFHHHHHHHHHHHFHHHHHHGGGGEFGHHHHHGFHHHFHHGHD/BDGGHGGGCDF?
@M02034:409:000000000-BFKT7:1:1109:6352:9570 1:N:0:27
AAAGTCGAGGTGCCTAAAGTGGCAACCCAGACTACTCATACGGTTGGTGGTGTAGAGCTTCCTGTAGCCGCATGGCGTTCGTACTTAAATATGGAACTAACCATTCCAATTTTCGCTGTCTCTTATACACATCTCCGAGCCCACGAGACA
+
CCCCCFAABCCCGGGGGGGGGGGHHHHGGHHGHHHFHHFHHGGHGGGGGGEFGHHHHHHHHHHHHHHHHGGEGGHGGGGGGGGHHHHHHHHHHHHHGGGFFGFHHHGHHHHHHHGGGGGGHGHHHHHFDFFHHHHHGCGGGGHGGGGGGF
@M02034:409:000000000-BFKT7:1:1109:14944:9572 1:N:0:27
AAAGTCGAGGTGCCTAAAGTGGCAACCCAGACTTGTTTTGCTGTTGGTGGTGTAGAGCTTCCTGTAGCCGCATGGCGTTCGTACTTAAATATGGAACTAACCATTCCAATTTTCGCTGTCTCTTATACACATCTCCGAGCCCACGAGAC
+
CCCCCFCCCCAAGGGGGGGGGGGHHHHGGHHGHHHHHHHHHHHHHHHEFGEFFGHGGHHHHHHHGGHFHGGEGGHHGFGGGFHHHHHHHHHHHHHHFHGFHHGGHHGGHGHHHGGGGDEHHGHHGHFDHHHHHHHGDCGGGGEFGGGGD
@M02034:409:000000000-BFKT7:1:1109:26761:9574 1:N:0:27
AAAGTCGAGGTGCCTAAAGTGGCAACCCAGACTCCTAAGCCGGTTGGTGGTGTAGAGCTTCCTGTAGCCGCATGGCGTTCGTACTTAAATATGGAACTAACCATTCCAATTTTCGCTGTCTCTTATACACATCTCCGAGCCCACGAGACA
+
CCCCCFABBCBBGGGGGGGGGGGHHHHG2FHGHHHHHHHHHGGGGGGGGGFFHHHHHHHHHHHHHGGHHGGGEGHHGEGGGEHHHHFFGHHHHHBFGHGHHGHHFHGHFGHHHHGGGGGHHHHHGHGHHHHHHHHFG@DGGGHGGGGGGF
@M02034:409:000000000-BFKT7:1:1109:17617:9576 1:N:0:27
AAAGTCGAGGTGCCTAAAGTGGCAACCCAGACTCCTCCTGCTGTT
+
BBBBBFBABBBBGGGGGGGFGGGHHHHGGHHGH33B2AG333BFG
@M02034:409:000000000-BFKT7:1:1109:22011:9583 1:N:0:27
AAAGTCGAGGTGCCTAAAGTGGCAACCCAGACTGCTGTGACTGTTGGTGGTGTAGAGCTTCCTGTAGCCGCATGGCGTTCGTACTTAAATATGGAACTAACCATTCCAATTTTCGCTGTCTCTTATACACATCTCCGAGCCCACGAGACA
+
CCCCCFCCCCBBGGGGGGGGGGGHHHHGGHHGHHCGHGHFGHHHHHE2AEEFABFDDDFFAGGHGFE5FEGEFGG1EEEGGECGEGHGGHHDGHD3GFHFC13BF?G4FFGDH?E/?EEG44EGBF444FDC2D?DCDD/BFEFFD@FGF
@M02034:409:000000000-BFKT7:1:1109:14827:9585 1:N:0:27
AAAGTCGAGGTGCCTAAAGTGGCAACCCAGACTGTTTATTCTGTTGGTGGTGTAGAGCTTCCTGTAGCCGCATGGCGTTCGTACTTAAATATGGAACTAACCATTCCAATTTTCGCTGTCTCTTATACACATCTCCGAGCCCACGAGACA
+
BBBBAFABBBBBGGGGGGGGGGGHHHHGGHFGHHHHHHHHHHHHHHHGGGEFHHHGHHHHHHHHFFHHHGGGGGHHGGGGGGHHHHHBGHGHGH3EGHHHHHGHHHHHGGHHHHCEGGGFHFHHHHFFFHBHHHHHDG?CGGHGGGCGGF
@M02034:409:000000000-BFKT7:1:1109:6688:9590 1:N:0:27
AAAGTCGAGGTGCCTAAAGTGGCAACCCAGACTAAGAAGCAGGTTGGTGGTGCAGAGCTTCCTGTAGCCGCATGGTGTTCGTACTTAAATATGGTACTAACTATTCCAATTTTCGCTGTCTCTTATACACATCTCCGAGCCCACGAGAC
+
CCCCCFBCCCCCGGGGGGGGGGGHHHHGGHGGHFBFGHHG3GHHFH?A21EA33D513AA5FEDB5A5AEE0EEC5B?1FE>2?FFHD3DG@@344B@FF334D4@F44D?G4?>EFE<B4FF444B?F333F?GBA?DCBAC//>@/<
@M02034:409:000000000-BFKT7:1:1109:16802:9595 1:N:0:27
AAAGTCGAGGTGCCTAAAGTGGCAACCCAGACTGATAAGAATGTTGGTGGTGTAGAGCTTCCTGTAGCCGCATGGCGTTCGTACTTAAATATGGAACTAACCATTCCAATTTTCGCTGTCTCTTATACACATCTCCGAGCCCACGAGACA
+
>1AAADAADDAAGGD1BGGGFGGHGHGECGHGHC12FF11FFGFGFEEFFEFHGHBFHGHHHHHHHHHHGGEGGGFGEGGGGHHHHBBFHHHHHFFBG@FGHFGHH2DGHHHHGECECEBFGHHEHGHHGFHEGGDF/@CCFEFCCCAC?
@M02034:409:000000000-BFKT7:1:1109:3670:9597 1:N:0:27
AAAGTCGAGGTGCCTAAAGTGGCAACCCAGACTAAGAATGAGGTTGGTGGTGTAGAGCTTCCTGTAGCCGCATGGCGTTCGTACTTAAATATGGAACTAACCATTCCAATTTTCGCTGTCTCTTATACACATCTCCGAGCCCACGAGAC
+
CCCCCFCCCCBCGGGGGGGGGGGHHHHGGHHGHGAFAGDHBGHHGHGGGGGGGHHHHHHHHGHHHHHHHGGGGGHHGGGGGGHHHHHHHHHHHHFDFHHHHHHHHGHHHGHHHHGGGGGHHHHHGHHHHHHFHHFGG?CCGGHGGGGGG
@M02034:409:000000000-BFKT7:1:1109:14840:9603 1:N:0:27
AAAGTCGAGGTGCCTAAAGTGGCAACCCAGACTGTTTATTCTGTTGGTGGTGTAGAGCTTCCTGTAGCCGCATGGCGTTCGTACTTAAATATGGAACTAACCATTCCAATTTTCGCTGTCTCTTATACACATCTCCGAGCCCACGAGACA
+
A3AAAFAADDAAGFGGGGFEGGGFHHGGFHGGCG35DGFHHHCBFGE2AEAAEBD5F5GGFGHFHFFHHGG0AFFG?EGGGGEGFHFFGHFGFF33EG@FBGF3BFFGFGHH4E@EEGGBGHHHHGB4B3??2FF2C@@/BFG/C/CDGG
@M02034:409:000000000-BFKT7:1:1109:3821:9611 1:N:0:27
AAAGTCGAGGTGCCTAAAGTGGCAACCCAGACTCATGTTCCTGTTGGTGGTGTAGAGCTTCCTGTAGCCGCATGGCGTTCGTACTTAAATATGGAACTAACCATTCCAATTTTCGCTGTCTCTTATACACATCTCCGAGCCCACGAGACA
+
BCCCCFCCCCBBGGGGFGGFGGGHHHGGGGHGHGFGHFHFHHHHHHGGEGGFGHHFGHHHGGGHHFHGGGGGGGHHGEEFFFBGFFFEGGFHHGGBCGGGHHHHHFBBFGHHGHGEGGGFHHFHGHFHEGGGHHFBCCFG/FEGG/@AE?
@M02034:409:000000000-BFKT7:1:1109:19850:9615 1:N:0:27
AAAGTCGAGGTGCCTAAAGTGGCAACCCAGACTGATAAGGATGTTGGTGGTGTAGAGCTTCCTGTAGCCGCATGGCGTTCGTACTTAAATATGGAACTAACCATTCCAATTTTCGCTGTCTCTTATACACATCTCCGAGCCCACGAGACA
+
AAA?AFABBBBBGGGGGGGGGGGHFFHGGCHGGHHHGDGHHHHGHFEFGGGGHBGGHHHGHGHHFGFHHG?FGEFGGGGGGEGHHHHHHHHFHHEHHFGGHHHGHHEHBFHHHGFFDDEHFHGGHHFFHBFGGFF2C><?CGEGCGGDD<
@M02034:409:000000000-BFKT7:1:1109:6022:9619 1:N:0:27
AAAGTCGAGGTGCCTAAAGTGGCAACCCAGACTAAGACTGCTGTTGGTGGTGTAGAGCTTCCTGTAGCCGCATGGCGTTCGTACTTAAATATGGAACTAACCATTCCAATTTTCGCTGTCTCTTATACACATCTCCGAGCCCACGAGAC
+
BCCBCFCBBCCCGGGGGGGGGGGHHHHGGHHGHHH3E3A335FGGHHGGGGGHHHHHHHHHHHHHHHHHGGEGGHHGGGGGGHHHHHHHHHHHHFHHHHHHHHHHHHHHHHHHHGGGGGHHHHHHHFHHFHHHHGGFCDGGGFF@DGGD
@M02034:409:000000000-BFKT7:1:1109:25480:9627 1:N:0:27
AAAGTCGAGGTGCCTAAAGTGGCAACCCAGACTTGTCCTCCGGTTGGTGGTGTAGAGCTTCCTGTAGCCGCATGGCGTTCGTACTTAAATATGGAACTAACCATTCCAATTTTCGCTGTCTCTTATACACATTCCGAGCCCACGAGACAG
+
CBBBAFBCCCBBGGGFGGGFGGGHGHHGGHGGHHHHHHGHHGGGGGGGFGFFGHHHHHHHHHHHHHHGHGGFGGHEGEFGGFGGHHHGHHHHHGFFHHHHFF3FFGFHHGHHHFGGGGFHHHHHHHGGGHFHHHGHDGGGGHGGGGGGGF
@M02034:409:000000000-BFKT7:1:1109:19855:9635 1:N:0:27
AAAGTCGAGGTGCCTAAAGTGGCAACCCAGACTGATAAGGATGTTGGTGGTGTAGAGCTTCCTGTAGCCGCATGGCGTTCGTACTTAAATATGGAACTAACCATTCCAATTTTCGCTGTCTCTTATACACATCTCCGAGCCCACGAGAC
+
BBBBBFBB?DAAGGGGGGGGGGGHHHHGGHHGHHHHHHHBGGHGHFEGGGAFFGHDHGHHHHHHHFHGHGGEGGHHFGGGGGHHHHHFHHHHHBFHHHHHHHEHHHHHFGGHHH?FG?EFEFHHDGFFBFGHHHGHGC@DCGHGGC/?E
@M02034:409:000000000-BFKT7:1:1109:27949:9637 1:N:0:27
AAAGTCGAGGTGCCTAAAGTGGCAACCCAGACTCAGAATACTGTTGGTGGTGTAGAGCTTCCTGTAGCCGCATGGCGTTCGTACTTAAATATGGAACTAACCATTCCAATTTTCGCTGTCTCTTATACACATCTCCGAGCCCACGAGACA
+
BABCBFBCBCBBGGGGGGGGGGGHHHHGGHHGHHHHHHHHHHHHHHHGGGFFFGHHHHHHHHHHHHHHHGGGGGHGGFGGGFHHHHHHHHHHHHFHHHFFHHHHHHFHHHHHHHGGGGGHHHHHHHFHFHGHHHGGDBDFGGHGGGGGGH
@M02034:409:000000000-BFKT7:1:1109:18181:9638 1:N:0:27
AAAGTCGAGGTGCCTAAAGTGGCAACCCAGACTGATAGGAAGGTTGGTGGTGTAGAGCTTCCTGTAGCCGCATGGCGTTCGTACTTAAATATGGAACTAACCATTCCAATTTTCGCTGTCTCTTATACACATCTCCGAGCCCACGAGACA
+
BBBBBFBBBBABGGGGGGGGGGGHHHHGGHDGHHGGFHHHHHGFHHGGEGGFAGHGHHHHGHHHHHHGHGGGGGHHGGGGGGHHHHGHGHHHGHFFHHHHGEFHHGHHGGHHHHGGGGGHHHHHHHHHFHFHHHHHG?DCGGHGGGGGGG
@M02034:409:000000000-BFKT7:1:1109:18122:9649 1:N:0:27
AAAGTCGAGGTGCCTAAAGTGGCAACCCAGACTTCGCCTCAGGTTGGTGGTGTAGAGCTTCCTGTAGCCGCATGGCGTTCGTACTTAAATATGGAACTAACCATTCCAATTTTCGCTGTCTCTTATACACATCTCCGAGCCCACGAGACA
+
CCCCCFCCCCBCGGGGGGGFGGGHHHHGGGHGHHHGGGGGHHHGHHGEGGEFFGHHHHHHHHHHGFHHHGGGGGHHGEGGGFHHHHHHHHHHHHGFHHGHHHHHHHFHHHHHGHGGGGGHHHHHHHHFHHGHHHHHGCCGGGHGG@@?DG
@M02034:409:000000000-BFKT7:1:1109:4161:9652 1:N:0:27
AAAGTCGAGGTGCCTAAAGTGGCAACCCAGACTAAGAATCAGGTTGGTGGTGTAGAGCTTCCTGTAGCCGCATGGCGTTCGTACTTAAATATGGAACTAACCATTCCAATTTTCGCTGTCTCTTATACACATCTCCGAGCCCACGAGACA
+
CDDDCFABBCCCGGGGGGGGGGGHHHHGGHHGHHHFFHHCF3FFGHGEFFGFFHHGHHHHGHHHHGHHHGGGGGHHGGGGGGHHHHHHGHGHHFFFFHHHGHFHHGHGHHHHHHGGGGGHHHHHGHFHFHHHGHHHG@GGGGGGGCFGD?
@M02034:409:000000000-BFKT7:1:1109:6277:9655 1:N:0:27
AAAGTCGAGGTGCCTAAAGTGGCAACCCAGACTCCTGCTCAGGTTGGTGGTGTAGAGCTTCCTGTAGCCGCATGGCGTTCGTACTTAAATATGGAACTAACCATTCCAATTTTCGCTGTCTCTTATACACATCTCCGAGCCCACGAGAC
+
CCCCCFABCCBCGGGGGGGGGGGHHHHGGHHGHHHHHHHHHHHHHHGGGGFFGHHHHHHHHHHHHHHHHGGGGGHHGGGGGEHHHHGHHHHHHHHHHHFFHHHHGHGHGHHHHHGGGGGGHGHHHHGHHHFHHHGFGGGGGGHGGGGFF
@M02034:409:000000000-BFKT7:1:1109:21716:9661 1:N:0:27
AAAGTCGAGGTGCCTAAAGTGGCAACCCAGACTAGGGAGGTGGTTGGTGGTGTAGAGCTTCCTGTAGCCGCATGGCGTTCGTACTTAAATATGGAACTAACCATTCCAATTTTCGCTGTCTCTTATACACATCTCCGAGCCCACGAGACA
+
CBCCCFBCCCBCGGGGGGGGGGGHHHHGGHHGHHHHHHGGEGGEGGGGGGGFGHHHHHHHHHHHHHHHHGGGGGHHGGGGGEHHHHHGHHHHHHHHHHGGHHGHHHHGHHHHHHGGGGGFHHHHGHHHHHFHHHHHGGGGGGHGGGFGGG
@M02034:409:000000000-BFKT7:1:1109:13279:9661 1:N:0:27
AAAGTCGAGGTGCCTAAAGTGGCAACCCAGACTGCGACGGTGGTTGGTGGTGTAGAGCTTCCTGTAGCCGCATGGCGTTCGTACTTAAATATGGAACTAACCATTCCAATTTTCGCTGTCTCTTATACACATCTCCGAGCCCACGAGACA
+
BBBBAFBBBBBBGGGGGGGFGGGHHHGGGHGGHHHGGGGGEGCFFGG?FGEFBGHHHHHHHHHHHHHHHGGFGGHHGGGGGFHHHHGHHHHHHGGHHHHGHHHHHHHHHHHHHHGGGGGGHGHHHGFBFHGHHHGGFC@@GGHGGGGGGG
@M02034:409:000000000-BFKT7:1:1109:18126:9669 1:N:0:27
AAAGTCGAGGTGCCTAAAGTGGCAACCCAGACTTCGCCTCAGGTTGGTGGTGTAGAGCTTCCTGTAGCCGCATGGCGTTCGTACTTAAATATGGAACTAACCATTCCAATTTTCGCTGTCTCTTATACACATCTCCGAGCCCACGAGAC
+
BBBBBFABBBBAGGGGGGGGGGGHHHHGGHGGHCHCFEFGGHHGHHGGFGGFGHHFHHHHHHHHHHHHHGGGGGHHGGGGGGFHHHEHFHHHHHFGGHHHHHHHHGFGFHGHHHGGGEGHHHHHHGHHHFGHHHHFG@GGGGHGGGCFG
@M02034:409:000000000-BFKT7:1:1109:21232:9670 1:N:0:27
AAAGTCGAGGTGCCTAAAGTGGCAACCCAGACTAAGTCGGATGTTGGTGGTGTAGAGCTTCCTGTAGCCGCATGGCGTTCGTACTTAAATATGGAACTAACCATTCCAATTTTCGCTGTCTCTTATACAATCTCCGAGCCCACGAGACAG
+
BBBBBFBBBBBBGGGGGGGFGGGHHHHGGGHGHHHHHHGGFEGGHHHGGGGFGGHHHHHHHHHHHHHHHGG@EGHHGGGGGGEHHHHHEHHHHGGHHHGGGHGHHHHHDGHHHHGGGGGHHHHHHHBHFGGHHHHG?CGGEHFGGGGGHG
@M02034:409:000000000-BFKT7:1:1109:10218:9674 1:N:0:27
AAAGTCGAGGTGCCTAAAGTGGCAACCCAGACTAATAATTCGGTTGGTGGTGTAGAGCTTCCTGTAGCCGCATGGCGTTCGTACTTAAATATGGAACTAACCATTCCAATTTTCGCTGTCTCTTATACACATCTCCGAGCCCACGAGAC
+
CCCCCFCCCCCCGGGGGGGGGGGHHHHGGHHGHHHHHHHHHGHGGGGEFGGGGFHFHHHHHHHHHFHHHGGEEGGFGGGGGFHHHFHHGHHHHHFEGHHHFGEFDFFHFGHHHGGGGGFFGHHHFHHHHHHHHHGHGGGGGGHGGGGCG
@M02034:409:000000000-BFKT7:1:1109:4846:9676 1:N:0:27
AAAGTCGAGGTGCCTAAAGTGGCAACCCAGACTTCTTCGGAGGTTGGTGGTGTAGAGCTTCCTGTAGCCGCATGGCGTTCGTACTTAAATATGGAACTAACCATTCCAATTTTCGCTGTCTCTTATACACATCTCCGAGCCCACGAGAC
+
BBBBBFBBBBABGGGGGGG6FGGHHHHGGHHGHBHHBG2EE2AEGHGGGGGGHHHHHHHHHHHHHHHHHGGEEGHHGGGGGGHHHHHHFHHHHFGFHHHHHHHHHHHHHHHHHHGGGGGGHHHHHHGHGHHHHHHHGD/CGGHGGGGGG
@M02034:409:000000000-BFKT7:1:1109:19878:9676 1:N:0:27
AAAGTCGAGGTGCCTAAAGTGGCAACCCAGACTAAGACGACGGTTGGTGGTGTAGAGCTTCCTGTAGCCGCATGGCGTTCGTACTTAAATATGGAACTAACCATTCCAATTTTCGCTGTCTCTTATACACATCTCCGAGCCCACGAGACA
+
CCCCBFCCCCABGFGGGGGGGGFHGHGGGHHGHHHHHHGGGGGEGGGEGEAFFFHFHGHHFFHHHHHHHGGEFGHHGEGFFEGHHHHFHHGHHHGHHHHGHHHHHHGFFGHHHGCGGGFHHHHHHHHHFFHFHHHD??FGGGHGGGGGGG
@M02034:409:000000000-BFKT7:1:1109:3880:9690 1:N:0:27
AAAGTCGAGGTGCCTAAAGTGGCAACCCAGACTCCGCCTCCGGTTGGTGGTGTAGAGCTTCCTGTAGCCGCATGGCGTTCGTACTTAAATATGGAACTAACCATTCCAATTTTCGCTGTCTCTTATACACATCTCCGAGCCCACGAGACA
+
BBBBBFBBBBABGGGGGGGGGGGHHHGGGHHGHHHFGGGGHGGGGGGGGGGGGHHFHHHHHFHHHFHHHGGCEGHHGFGGGFFHHHHHGHGHHGFGHHEFHHHHHHHHHGHHGFGGGFGGHGHHGHDFFFFHFGGGE?GDCFHGDDGEG>
@M02034:409:000000000-BFKT7:1:1109:8602:9691 1:N:0:27
AAAGTCGAGGTGCCTAAAGTGGCAACCCAGACTGCTCAGACGGTTGGTGGTGTAGAGCTTCCTGTAGCCGCATGGCGTTCGTACTTAAATATGGAACTAACCATTCCAATTTTCGCTGTCTCTTATACACATCTCCGAGCCCACGAGACA
+
CCCCCFBCCCABGGGGGGGGGGGHHHHGGGHGHCFHBFHFFEGGGGGGGGGFGHHHHHHHHHHHHHHHHGGGGGHHGGGGGGHHHHHHHHHHHGHHHHHHHHHHHHHHHHHHHHGGGGGHHGHHHHGHHHGHHHHHG?BCGGHGGGGGG<
@M02034:409:000000000-BFKT7:1:1109:28064:9692 1:N:0:27
AAAGTCGAGGTGCCTAAAGTGGCAACCCAGACTTGTTCTCTGGTTGGTGGTGTAG
+
A?>1A3>A?D>AFGGGGGGGC1F0BGG?FHCFFFHDGBA2FE1FGGGECAABA1F
@M02034:409:000000000-BFKT7:1:1109:21780:9692 1:N:0:27
AAAGTCGAGGTGCCTAAAGTGGCAACCCAGACTTGTTTGCATGTTGGTGGTGTAGAGCTTCCTGTAGCCGCATGGCGTTCGTACTTAAATATGGAACTAACCATTCCAATTTTCGCTGTCTCTTATACACATCTCCGAGCCCACGAGACA
+
CCCCCFABBCABGGGGGGGGGGGHHHHGGHHGHHHHHHHHHHHHHHHFGGFFHHHHHHHHHHHHHHHHHGGGGGHHGEGGGGHHHHHHHHHHHHEHFHHHHHHHHHHHHHHHHHGGGGGHHHHHHHGHHHHHHHHHGFFGGGHGGGGGGF
@M02034:409:000000000-BFKT7:1:1109:8871:9705 1:N:0:27
AAAGTCGAGGTGCCTAAAGTGGCAACCCAGACTACGTCGGAGGTTGGTGGTGTAGAGCTTCCTGTAGCCGCATGGCGTTCGTACTTAAATATGGAACTAACCATTCCAATTTTCGCTGTCTCTTATACACATCTCCGAGCCCACGAGACA
+
BBCCCFCCCCCCGGGGGGGGGGGHHHHGGHHGHHHGGHGGEEGGFHGEFEEFAAGBGHHHGHHHHBGEFFGCGGGEFEFGGEGHHGHHHHHGHH3BFGGGG??FGDGFGGHHGBEGGGAGFHHHBHBGFHHFHHHF//AFFEHGGCCEGF
@M02034:409:000000000-BFKT7:1:1109:27043:9710 1:N:0:27
AAAGTCGAGGTGCCTAAAGTGGCAACCCAGACTCCGGCTTCGGTTGGTGGTGTAGAGCTTCCTGTAGCCGCATGGCGTTCGTACTTAAATATGGAACTAACCATTCCAATTTTCGCTGTCTCTTATACACATCTCCGAGCCCACGAGAC
+
CCCCCDAABCCCGGGGGGGGGGGHHHHGGHHGHHF??EE?GGGGGGG?F?GFGHHFGBEHFHHDFDFEGGGEFGFAEEEGGABFFGHGHHHHHF33GHHHFG3GGEHFHGHHHH/BDAEF3BFHGHFHHGHHHFHFDB/A<FGFG-CDG
@M02034:409:000000000-BFKT7:1:1109:11316:9721 1:N:0:27
AAAGTCGAGGTGCCTAAAGTGGCAACCCAGACTATGACTGCGGTTGGTGGTGTAGAGCTTCCTGTAGCCGCATGGCGTTCGTACTTAAATATGGAACTAACCATTCCAATTTTCGCTGTCTCTTATACACATCTCCGAGCCCACGAGACA
+
BBCCBFCCCCABGGGGGGGGGGGHHHHGGHHGHHHHHHHHHGGGGGGGGGEFHHHGHHHHHHHHHHHHHGGEGGHHGGGGGGHHHHHHHHHHHHGFHHHHHHHHHHGHHHHHHHGGGGGHHHHHHHHHHHHHHHFFGCFGGGHGGGGGGG
@M02034:409:000000000-BFKT7:1:1109:27233:9726 1:N:0:27
AAAGTCGAGGTGCCTAAAGTGGCAACCCAGACTCGTGGGGGTGTTG
+
BBBBBFBADDABGGGGGGGFGGGHGHHGGFCFH32BA22EF?EE1F
@M02034:409:000000000-BFKT7:1:1109:11276:9733 1:N:0:27
AAAGTCGAGGTGCCTAAAGTGGCAACCCAGACTGGTTGTGATGTTGGTGGTGTAGAGCTTCCTGTAGCCGCATGGCGTTCGTACTTAAATATGGAACTAACCATTCCAATTTTCGCTGTCTCTTATACACATCTCCGAGCCCACGAGAC
+
CDDDCFBCBCCDGGGGGGGGGGGHHHHGGHHGHHCHFEAFBFHHHHHGGGFFHHHHHHHHHHHHHHHHHGGGGGHHGGGGGGHHHHHHHHHHHHHHHHHHHHHHHHHHHHHHHHGGGGGHHHHHFHGHHHHHHHHGGCGGGGHGGGGGG
@M02034:409:000000000-BFKT7:1:1109:28308:9746 1:N:0:27
AAAGTCGAGGTGCCTAAAGTGGCAACCCAGACTCGGTTGGATGTTGGTGGTGTAGAGCTTCCTGTAGCCGCATGGCGTTCGTACTTAAATATGGAACTAACCATTCCAATTTTCGCTGTCTCTTATACACATCTCCGAGCCCACGAGAC
+
AAA3AFAADB>AFGGGGGGGGBFCFHH?EA2CGFFDAAAECFGGDFCGAEAFFGHBAGFGFGHGGDDDHGGGGGHHGEEGEECEFGHFGHEHHHEHHGHHHHHHGHHHHGGHHH?GG?E?GHHFHHFFFHEHHHHHGCGGCFAEGCGGC
@M02034:409:000000000-BFKT7:1:1109:16335:9754 1:N:0:27
AAAGTCGAGGTGCCTAAAGTGGCAACCCAGACTGAGAAGCATGTTGGTGGTGTAGAGCTTCCTGTAGCCGCATGGCGTTCGTACTTAAATATGGAACTAACCATTCCAATTTTCGCTGTCTCTTATACACATCTCCGAGCCCACGAGACA
+
?ABAAFAADBABGGGGGGGGGGGHGHHGGDGGHHCFGHHHHHHHHG2EFGFGHGHFHHHHHHHHHHGHGGGGGGHHGGGGGGHHHHHFHHEFGHFHHHHFHHHHGHGHGHHHHGGGGDGGHHHHBGDHFCGFCDFGG/<@GGHGGGCGF?
@M02034:409:000000000-BFKT7:1:1109:26309:9761 1:N:0:27
AAAGTCGAGGTGCCTAAAGTGGCAACCCAGACTACTCATAATGTTGGTGGTGTAGAGCTTCCTGTAGCCGCATGGCGTTCGTACTTAAATATGGAACTAACCATTCCAATTTTCGCTTTTCTTATACAC
+
A3AAAFBBBBAAGGGGGGGGCCFHFHHGGHHGHGHH35G5EGFHHGHGGG2BBGFGFFHHHHHHFHHFGEGEGFGHEFGGGFFAFGGHHH4GHHHFGGFFGH3EFFBGHGHHHBEEFA/B4B?4?D?4B
@M02034:409:000000000-BFKT7:1:1109:22483:9769 1:N:0:27
AAAGTCGAGGTGCCTAAAGTGGCAACCCAGACTAAGGCGATGGTTGGTGGTGTAGAGCTTCCTGTAGCCGCATGGCGTTCGTACTTAAATATGGAACTAACCATTCCAATTTTCGCTGTCTCTTATA
+
AAAAAFAAD@>AGGFFGGGDAFAFBGHGGCHGHHFHHGGGGFGHGGCEFCEFFHHHHHFFHHGGDDBGGGCGGGGGG/EGGEGHHHBEHH2F21BFGFGFHFHHEF2FGFGFGH//EBE1B2GD1BF
@M02034:409:000000000-BFKT7:1:1109:11267:9775 1:N:0:27
AAAGTCGAGGTGCCTAAAGTGGCAACCCAGACTGCTAAGAAGGTTGGTGGTGTAGAGCTTCCTGTAGCCGCATGGCGTTCGTACTTAAATATGGAACTAACCATTCCAATTTTCGCTGTCTCTTATACACATCTCCGAGCCCACGAGACA
+
AAAAAFBABBABGGGGFFGGGGGHGHHGGHHGHHHHHGHHHHHHFFGEFG1BBBGGHFHGHHHHGGHHHGGEFGHHGGFGGGHHGHGHHHHHHGBDFGFFHHHHGHEFHGHHHGGGGGGHHGHHEHEH?C2GFGFBCBF?DGGGFGGFGH
@M02034:409:000000000-BFKT7:1:1109:22692:9779 1:N:0:27
AAAGTCGAGGTGCCTAAAGTGGCAACCCAGACTGGGCGG
+
A1A11BA1>1>>BBAGGGG3B1AAGHHGGCACGBHAA/F
@M02034:409:000000000-BFKT7:1:1109:26018:9780 1:N:0:27
AAAGTCGAGGTGCCTAAAGTGGCAACCCAGACTACTGCTAAGGTTG
+
CDDDDFCCCCBCGGGGGGGGGGGHHHHGGHH2F33FG5F55AFH3A
@M02034:409:000000000-BFKT7:1:1109:3272:9781 1:N:0:27
AAAGTCGAGGTGCCTAAAGTGGCAACCCAGACTACGCCGAAGGTTGGTGGTGTAGAGCTTCCTGTAGCCGCATGGCGTTCGTACTTAAATATGGAACTAACCATTCCAATTTTCGCTGTCTCTTATACACATCTCG
+
CCCDCFBCCCCCGGGGGGGGGGGHHHHGGHHGH3BE22AE2EEHHHGGGEAFFGHHHHHHHHHHHFGGGFEFFGHHGGGGGFFHHHEBEGGHHHHHFHHGHHGHHGFFHHHHHHGGGGGGHHHHHHEGFGBHG2@A
@M02034:409:000000000-BFKT7:1:1109:8189:9783 1:N:0:27
AAAGTCGAGGTGCCTAAAGTGGCAACCCAGACTGCGGGGGTGGTTGGTGGTGTAGAGCTTCCTGTAGCCGCATGGCGTTCGTACTTAAATATGGAACTAACCATTCCAATTTTCGCTGTCTCTTATACACATCTCCGAGCCCACGAGACA
+
A?AAAFAADD?ACGGG1GGGFFGFGHGGGGHFHGGEGGCE>>EEGGEEFE?FGFFFGHHHHFHFGHHHHGGEAEHHGFGEGCFHHGGFGHBHHFFGHHFHHHGHHGHGHHHHHGGGGGCHHHFHBG=DGHBHGHFHGC@@CGHGGCGCGC
@M02034:409:000000000-BFKT7:1:1109:13288:9784 1:N:0:27
AAAGTCGAGGTGCCTAAAGTGGCAACCCAGACTCATCAGAAGGTTGGTGGTGTAGAGCTTCCTGTAGCCGCATGGCGTTCGTACTTAAATATGGAACTAACCATTCCAATTTTCGCTGTCTCTTATACACATCTCCGAGCCCACGAGACA
+
CCCCCFCCCCCCGGGGGGGFGGGHHHHGGHHGHHHHHFDFDGFHGHGFGGGGFGHDFHHHFHHHHBHFHGGEEGGFEEFGGEHHHHHHHHHHHHFDGGGHFCDGHFHFHFGHHHEGGGGHHFHHHH3GHHHHHHGFG/?CFGHGCCCGGF
@M02034:409:000000000-BFKT7:1:1109:19205:9788 1:N:0:27
AAAGTCGAGGTGCCTAAAGTGGCAATCCAGACTAAGAAGTATGTTGGTGGTGTAGAGCTTCCTGTAGCCGCATGGCGTTCGTACTTAAATATGGAACTAACCATTCCAATTTTCGCTGTCTCTTATACACATCTCCGAGCCCACGAGACA
+
CCCCCFCABCCCGGGGGGGGGGGHHHHHHHHGHHGHFHHGBFHHHHHGGGFFGGHHHHHHHHHHHHHHHGGGGGHHGGGGGFHHHHHHHHHHHHHHHHHHHHHHHHHHGGHHHGGGGGGHHHHHGHHHHHHHGHHHGCFGGGHGGGGDGC
@M02034:409:000000000-BFKT7:1:1109:21570:9800 1:N:0:27
AAAGTCGAGGTGCCTAAAGTGGCAACCCAGACTGGGAAGGTGGTTGGTGGTGTAGAGCTTCCTGTAGCCGCATGGCGTTCGTACTTAAATATGGAACTAACCATTCCAATTTTCGCTGTCTCTTATACACATCTCCGAGCCCACGAGACA
+
BBBBBFBBBBABGGGFGGGGGFGHFHHGGHHGHHGHGHGGFGGDFGGGGGEFGFHGGHHHGHHHGFHHGFGGGGHHEEGGGEHHEHHGHHHHGHFFHHHHHHFHHHHHFHHHHHGGGGGGFHHHGFFFFGFFHHHBD@GFCGHGGGCDGC
@M02034:409:000000000-BFKT7:1:1109:12781:9810 1:N:0:27
AAAGTCGAGGTGCCTAAAGTGGCAACCCAGACTAATCAGGATGTTGGTGGTGTAGAGCTTCCTGTAGCCGCATGGCGTTCGTACTTAAATATGGAACTAACCATTCCAATTTTCGCTGTCTCTTATACACATCTCCGAGCCCACGAGACA
+
CCCCCFBBCCBBGGGGGGGGGGGHHHHGGHHGHHHHHHHHHHHHHHHGGGEFGGHHHHHHHHHHHHHHHGGGGGHHGGGGFEHHHHHHHHHHHGHHHHGGHGFHHHHHHHHHHHGGGGGHHHHHHHGFFHFHHHHHFCGGGGHGGGGGGH
@M02034:409:000000000-BFKT7:1:1109:21432:9813 1:N:0:27
AAAGTCGAGGTGCCTAAAGTGGCAACCCAGACTAAGGTGCAGGTTGGTGGTGTAGAGCTTCCTGTAGCCGCATGGCGTTCGTACTTAAATATGGAACTAACCATTCCAATTTTCGCTGTCTCTTATACACATCTCCGAGCCCACGAGAC
+
CCCCCFCCDBBCGGGGGGGGGGGHHHHGEHHGHBAEC5BFAAFHHHGFGGEFGHHGHHHHHHHHHHHGHGGEGGHHGGGGGGHHHHHHHHHHHHHHHHHHHHHHHHHHHHHHHGGGGGGGHHHHGHFHFHHFHHHFG@GGGGHGGCGGG
@M02034:409:000000000-BFKT7:1:1109:19172:9820 1:N:0:27
AAAGTCGAGGTGCCTAAAGTGGCAACCCAGACTGATTGTTTTGTTGGTGGTGTAGAGCTTCCTGTAGCCGCATGGCGTTCGTACTTAAATATGGAACTAACCATTCCAATTTTCGCTGTCTCTTATACACATCTCCGAGCCCACGAGACA
+
CCCCCFAABCBCGGGGGGGGGGGHHHHGGHHGHHBFHHHHHHHHHAAEFDGFFFG5GHHHHHHHHHGFHEEEEGFHEEGGGGHHHHHHHHHGHH3EFGDGG?BGHHHGHGGHG4EFFFGHFGHHGHFGHHHHHFHHG//BCEGGG@@GF<
@M02034:409:000000000-BFKT7:1:1109:6096:9821 1:N:0:27
AAAGTCGAGGTGCCTAAAGTGGCAACCCAGACTCCGCCGTATGTTGGTGGTGTAGAGCTTCCTGTAGCCGCATGGCGTTCGTACTTAAATATGGAACTAACCATTCCAATTTTCGCTGTCTCTTATACACATCTCCGAGCCCACGAGACA
+
AABCCFBCCCBAGGGGGGGGGGGHHHGGGHEFHHHGGGGGFGHHHHHGGGEFHHHHHHHHHHHHHHHHHGGCEGHHGEFGGEHHHHHHHHHHHHFHHHHGHHHHHHHFFGHHHHGGGGGHHHHHHHHHFGHHHHHFE/@CGGHGGGGGD>
@M02034:409:000000000-BFKT7:1:1109:16401:9829 1:N:0:27
AAAGTCGAGGTGCCTAAAGTGGCAACCCAGACTACGCCGCCTGTTGGTGGTGTAGAGCTTCCTGTAGCCGCATGGCGTTAGTACTTAAATATGGAACTAACCATTCCAATTTTCGCTGTCTCTTATACACATCTCCGAGCCCACGAGACA
+
CCCCBFCCCCBCGGGGGGGGGGGHHHHGGHHGHHGGGGGGGGHHHHHGGGEFFGHHHHHHHHHHHGHHHGGGGGHHGFGGGHHHHHHHHHHHHHGHHHHHHHHHHHHHHHHHHHGGGGGHHHHHHHHHGHHHHHHGGCGGGGHGGGGGGF
@M02034:409:000000000-BFKT7:1:1109:27068:9832 1:N:0:27
AAAGTCGAGGTGCCTAAAGTGGCAACCCAGACTACGCCTCCGGTTGGTGGTGTAGAGCTTCCTGTAGCCGCATGGCGTTCGTACTTAAATATGGAACTAACCATTCCAATTTTCGCTGTCTCTTATACACATCTCCGAGCCCACGAGAC
+
CCCCCFABCCBCGGGGGGGGGGGHHHHGGHHGHGFG2A222BEEFGGGGGFFHHHHHHHHHHHHHHHHHGGFGGHHGGGGGGHHHHHHGHHHHHHHGHHGHHHHHHHHHHHHHHGGGGGHHGHHHHHGHHHGHHHHG/CDGGHGGGGGG
@M02034:409:000000000-BFKT7:1:1109:19160:9833 1:N:0:27
AAAGTCGAGGTGCCTAAAGTGGCAACCCAGACTGATTGTTTTGTTGGTGGTGTAGAGCTTCCTGTAGCCGCATGGCGTTCGTACTTAAATATGGAACTAACCATTCCAATTTTCGCTGTCTCTTATACACATCTCCGAGCCCACGAGACA
+
CCCCCFBBCCCCGGGGGGGGGGGHHHHGGHHGHHHHHHHHHGHHHHHGGGEFHHHHHHHHHHHHHHHHHGGGGGHHGGGGGGHHHHHHHHHHHGFHFHHFHHHGHHGHHHHHHHGGGGGHHHHHHHFHFHHHHHHDFF?DGGHGGGGDEC
@M02034:409:000000000-BFKT7:1:1109:19365:9834 1:N:0:27
AAAGTCGAGGTGCCTAAAGTGGCAACCCAGACTGGGTTTGAGGTTGGTGGTGTAGAGCTTCCTGTAGCCGCATGGCGTTCGTACTTAAATATGGAACTAACCATTCCAATTTTCGCTGTCTCTTATACACATCTCCGAGCCCACGAGAC
+
BBBBBFBBBBBBGGGGGGGGGGGHHHHGGHHGHHA2BFEGBCGHHHGGGGEFHHHHHHHHHHHHHHHHHGGEGGHHGGGGGGHHHHHHFHHHHFGHHHHHHHFHHHGHHGHHHHGGGGGHHHHHFHGHHHHHHHHHGCCCGGHGGCGGF
@M02034:409:000000000-BFKT7:1:1109:27042:9835 1:N:0:27
AAAGTCGAGGTGCCTAAAGTGGCAACCCAGACTAAGCCGCCGGTTGGTGGTGTAGAGCTTCCTGTAGCCGCATGGCGTTCGTACTTAAATATGGAACTAACCATTCCAATTTTCGCTGTCTCTTATACACATCTCCGAGCCCACGAGACA
+
CCCCBFBCCCABGGGGGGGGGGGHHHHGGHHGHG33FFA2AEAE1E0AA?EFFDHDDFGHFHHHE5FEDEE/EEFCEEEGDF2?GGHGFGHHHFB?FGHH3??FGFFDDGHHFD/?DDBGBGHH>G2>FFHFHHHBDCG@/<.F<<DGGC
@M02034:409:000000000-BFKT7:1:1109:8097:9840 1:N:0:27
AAAGTCGAGGTGCCTAAAGTGGCAACCCAGACTTTGAATTCGGTTGGTGGTGTAGAGCTTCCTGTAGCCGCATGGCGTTCGTACTTAAATATGGAACTAACCATTCCAATTTTCGCTGTCTCTTATACACATCCCGAGCCCACGAGACAG
+
CCCCCFCCCCBCGGGGGGGGGGGHHHHGGHHGHHHHHHHHHGHGGGGGFGFFGHHHGHHHHHHHHHHHHGGGGGHHGGGGGFHHHHHHGHHHHGHGHHHHHHGHHHHGFGHHHHGGGGGHHHHHHHHHGFHHHGHFEGGGGHGGGGGGHG
@M02034:409:000000000-BFKT7:1:1109:3218:9842 1:N:0:27
AAAGTCGAGGTGCCTAAAGTGGCAACCCAGACTCCTGCGCTGGTTGGTGGTGTAGAGCTTCCTGTAGCCGCATGGCGTTCGTACTTAAATATGGAACTAACCATTCCAATTTTCGCTGTCTCTTATACACATCTCCGAGCCCACGAGACA
+
CCCCCFCCCCBCGGGGGGGGGGGHHHHGGHGGHHGHFHGGGGGHHGCEFEAFBEHFGHHHGHHHHHEFFEE>EGHHGGGGGFFGHHHEHHFFHHFFFHHEHHBGHFGGHHHGHHGGGGGGHHGFFFFHFEFHHHGHGCGCGEEFGGGGGC
@M02034:409:000000000-BFKT7:1:1109:19648:9842 1:N:0:27
AAAGTCGAGGTGCCTAAAGTGGCAACCCAGACTAATAATAATGTTGGTGGTGTAGAGCTTCCTGTAGCCGCATGGCGTTCGTACTTAAATATGGAACTAACCATTCCAATTTTCGCTGTCTCTTATACACATCTCCGAGCCCACGAGACA
+
CBCCCFCBCCAAGGGGGGGGGGGGHHHGGHGGHGHHHHHHHHHFGHHEFGEFBGHHHHGGHHHHGHHHHGGGGGHHGFEGEEGHHHHHHHHHHHHGHHGHHHHHGHHGHHHHHGGGGGGBGHHHGHHHHGHFFGEGGFGGGGHFGGGGGB
@M02034:409:000000000-BFKT7:1:1109:9709:9849 1:N:0:27
AAAGTCGAGGTGCCTAAAGTGGCAACCCAGACTAATTTTGTGGTTGGTGGTGTAGAGC
+
BBBBBFBADBBBGGGGFGGGGGGHGHHGGHH2A33D55FG22BGC22B21BAA3D555
@M02034:409:000000000-BFKT7:1:1109:19636:9855 1:N:0:27
AAAGTCGAGGTGCCTAAAGTGGCAACCCAGACTAATAATAATGTTGGTGGTGTAGAGCTTCCTGTAGCCGCATGGCGTTCGTACTTAAATATGGAACTAACCATTCCAATTTTCGCTGTCTCTTATACACATCTCCGAGCCCACGAGACA
+
CCCBAFBCCCBBGGGGGGGFGGGHHHHGGHGGHFFHHHHHGHHGHHHFEGAFBEHFFHHHHHGHFGHFHGGGGGHHEEGGGEHHHHHHHHHGHHFFHHHGHHEHHHHGHHHHHBEFGGGHGHHHHHHHGHHHHHGFF?@CGGHGGGGGGF
@M02034:409:000000000-BFKT7:1:1109:22422:9855 1:N:0:27
AAAGTCGAGGTGCCTAAAGTGGCAACCCAGACTTTTACGCTTGTTGGTGGTGTAGAGCTTCCTGTAGCCGCATGGCGTTCGTACTTAAATATGGAACTAACCATTCCAATTTTCGCTGTCTCTTATACACATCTCCGAGCCCACGAGACA
+
CCCCCFCCCCAAGGGGGGGGGGGHHHHGGHHGHHHHHHGGGGGHHHHEFGEFGHHHHHHHHHHHHHHHHGGEGGHHGEFGGFHHHHHGHHHHHGHFHHFGHHGHHHHHHHHHHHGGGGGHHFHHHHHGHHFHHHHHGCFFGEGFCGGFGE
@M02034:409:000000000-BFKT7:1:1109:12014:9857 1:N:0:27
AAAGTCGAGGTGCCTAAAGTGGCAACCCAGACTGGGTGTGCTGTTGGTGGTGTAGAGCTTCCTGTAGCCGCATGGCGTTCGTACTTACATATGGAACTAACCATTCCAATTTTCGCTGTCTCTTATACACATCTCCGAGCCCACGAGACA
+
BBAABFBADBABGGGGGGGGGBFBGHH2F2AFB32ABB2BDHHHDBFA11F113D55DEF5BGBB55ABEE0EEFAE?>FEE21?EF334F4FB3@F@FE303B34B4B4?GB4/EEE/FFHG41?2B?CFGHHGBE<CC/<FF?@CE??
@M02034:409:000000000-BFKT7:1:1109:20815:9861 1:N:0:27
AAAGTCGAGGTGCCTAAAGTGGCAACCCAGACTAAGAATCAGGTTGGTGGTGTAGAGCTTCCTGTAGCCGCATGGCGTTCGTACTTAAATATGGAACTAACCATTCCAATTTTCGCTGTCTCTTATACACATCTCCGAGCCCACGAGACA
+
ABCCBFABCCBBGGGGGGGGGGGHHHHGGHHGHHGGBGFHGHHFGHEEGGGFADGFHGHGGHHHHFHFFDG@EGHFGEEGGEFHGHHEHHHFGF33FHHFB0BFFEFFGHHHHHGGGCGHHGHHFHEFGFFFFHHFFCCCGEEFCD?EGF
@M02034:409:000000000-BFKT7:1:1109:7514:9866 1:N:0:27
AAAGTCGAGGTGCCTAAAGTGGCAACCCAGACTACTAAGCAGGTTGGTGGTGTAGAGCTTCCTGTAGCCGCATGGCGTTCGTACTTAAATATGGAACTAACCATTCCAATTTTCGCTGTCTCTTATACACATCTCCGAGCCCACGAGACA
+
BBBABFBBBBBBGGGGFGGGGGGHGHHGGHGGHHHHGFHHHHHHGHGGFGDFBFGGHHHHHGHHFGHHHGGEEEHFFEGGGGHHHHHFEHFHHHGGFHHFHFHGHFFHHHHHHGEEGGGHHHHHFFFHFFGHHHHFG@/D@FHGGC@CDF
@M02034:409:000000000-BFKT7:1:1109:4645:9870 1:N:0:27
AAAGTCGAGGTGCCTAAAGTGGCAACCCAGACTCAGAAGAAGGTTGGTGGTGTAGAGCTTCCTGTAGCCGCATGGCGTTCGTACTTAAATATGGAACTAACCATTCCAATTTTCGCTGTCTCTTATACACATCTCCGAGCCCACGAGACA
+
ABBBBFBBDBABGGGGGGGGGGGGHHHGGHHGHHGHFHHHHHHGFHGGGGEFAGHFHHHHGHHHGFHHHGGGGGHHGEGGFGHHHHHGFGHHFHDFHHHHHHFHGFHHHHHHHGGCGGGFHGHHGHGFHFBGHHHGDCGDGGHGGGGGGF
@M02034:409:000000000-BFKT7:1:1109:19209:9872 1:N:0:27
AAAGTCGAGGTGCCTAAAGTGGCAACCCAGACTGATCGGCGTGTTGGTGGTGTAGAGCTTCCTGTAGCCGCATGGCGTTCGTACTTAAATATGGAACTAACCATTCCAATTTTCGCTGTCTCTTATACACATCTCCGAGCCCACGAGACA
+
DDDDDFCCCCCCGGGGGGGGGGGHHHHGGHHGHHHHHGGGGGGGHHHGGGEFGHHHHHHHHHHHHHHGHGGEGGHHGGGGGGHHHHHHFHFHHFHHHHGHHGHHHHHHHHHHHHGGGGGHHFHHGHDHHHGHHHGGG</CGGHGGGGGFC
@M02034:409:000000000-BFKT7:1:1109:9275:9875 1:N:0:27
AAAGTCGAGGTGCCTAAAGTGGCAACCCAGACTGGGCGTTCGGTTGGTGGTGTAGAGCTTCCTGTAGCCGCATGGCGTTCGTACTTAAATATGGTACTAACCATTCCAATTTTCGCTGTCTCTTATACACATCTCCGAGCCCACGAGACA
+
CCCCCFBCCCBCGGGGGGGGGGGHHHHGGGHGH32FDGFGGG?FEFFAFDEEFDGFFFFHFGHHHGGEFGG/EECAEEFGGECFGHHGGHHHHG4BFFGHB?3FGFFBBGGHE?/EFDBGDHHHDD3FGC2=FGH2E?C?@EGGFGDFGF
@M02034:409:000000000-BFKT7:1:1109:9786:9879 1:N:0:27
AAAGTCGAGGTGCCTAAAGTGGCAACCCAGACTCATAAGCCTGTTGGTGGTGTAGAGCTTCCTGTAGCCGCATGGCGTTCGTACTTAAATATGGAACTAACCATTCCAATTTTCGCTGTCTCTTATACACATCTCCGAGCCCACGAGAC
+
BBCCCFCCCCABGGGGGCGFGGGHHHHGGHHGHHHHHHHHHHHHHHHGGGEFGFHHHHHHHHHHHGHHHGGGGGHHGGGGGGHHHHHHHHHHHHHHHHHHHHHHHHGHGGHHHHGGGGGFHHHHGHFHFHFHHHGHGGGCGGHGGGGDG
@M02034:409:000000000-BFKT7:1:1109:20748:9882 1:N:0:27
AAAGTCGAGGTGCCTAAAGTGGCAACCCAGACTGCTAAGACGGTTGGTGGTGTAGAGCTTCCTGTAGCCGCATGGCGTTCGTACTTAAATATGGAACTAACCATTCCAATTTTCGCTGTCTCTTATACACATCTCCGAGCCCACGAGACA
+
CCCCCFBBCCBBGGGGGGGGGGGHHHHGGHHGHHGHHHHHHGGFGGGGGGEFFHHHHGHHHHHHHFFGHGGGGGHHGGGGGGHHHHHHHHHHHHGHHHFGHHGHHHGHHHHHHGGGGGGHHGHHHHGHFHFHHHGHGGFGGGHGGCCCEG
@M02034:409:000000000-BFKT7:1:1109:26962:9887 1:N:0:27
AAAGTCGAGGTGCCTAAAGTGGCAACCCAGACTACTCCTCCGGTTGGTGGTGTAGAGCTTCCTGTAGCCGCATGGCGTTCGTACTTAAATATGGAACTAACCATTCCAATTTTCGCTGTCTCTTATACACATCTCCGAGCCCACGAGACA
+
CCCCBFBABCCCGGGGGGGGGGGHHHHGGHHGHHHHHGHGHGFEGGGEGGEFFGHHHHHHHHHHGHHHHGGGGGHHGEGGGEHHHHHHEHHHHHHHGHHHHHGHHHHHHHHHHHGGGGGHHHHHHHHHGHHHHHGHG/DF/?GFFCGDDC
@M02034:409:000000000-BFKT7:1:1109:14232:9889 1:N:0:27
AAAGTCGAGGTGCCTAAAGTGGCAACCCAGACT
+
CCCBBFCCCCBBGGGGGGGGGFGGHHHEEFGFG
@M02034:409:000000000-BFKT7:1:1109:19605:9893 1:N:0:27
AAAGTCGAGGTGCCTAAAGTGGCAACCCAGACTATGGGTAGGGTTGGTGGTGTAGAGCTTCCTGTAGCCGCATGGCGTTCGTACTTAAATATGGAACTAACCATTCCAATTTTCGCTGTCTCTTATACACATCTCCGAGCCCACGAGAC
+
CCCCCFCBCCBCGGGGGGGFFGGHHHHGGHHGFFHHHHFHFGGGAECAE?FCBAF5EBGF5FGDF5F5DEG0EAC1>?>FE????GHHGHHDGG33BCGH303F34GB4FFHHF?E?/<B4EGHDGH?GHH?G3GDE/</<FGFCFC?A
@M02034:409:000000000-BFKT7:1:1109:26948:9902 1:N:0:27
AAAGTCGAGGTGCCTAAAGTGGCAACCCAGACTACTCCTCCGGTTGGT
+
AAAAAD>A11>AFGGEG1FGGABFFHHFG0FFHCHHHHHHHC/AEE/E
@M02034:409:000000000-BFKT7:1:1109:28496:9904 1:N:0:27
AAAGTCGAGGTGCCTAAAGTGGCAACCCAGACTTCGAAGAATGTTGGTGGTGTAGAGCTTCCTGTAGCCGCATGGCGTTCGTACTTAAATATGGAACTAACCATTCCAATTTTCGCTGTCTCTTATACACATCTCCGAGCCCACGAGACA
+
CCCCCFBCCCABGGGGGGGGGGGHHHHGGHGGHGHEHHGGHHHHHHHGGGGFGHHHHHHHHGHHHHHHHGGGGGHHGGGGGGHHHHHHHHHHHHEHHHHHHHHGHHGFFHHHHHGGGGGHHHHHHHFFHHGHHHHGGCGGGGHGFGGGGB
@M02034:409:000000000-BFKT7:1:1109:20371:9907 1:N:0:27
AAAGTCGAGGTGCCTAAAGTGGCAACCCAGACTCAGAAGCAGGTTGGTGGTGTAGAGCTTCCTGTAGCCGCATGGCGTTCGTACTTAAATATGGAACTAACCATTCCAATTTTCGCTGTCTCTTATACACATCTCCGAGCCCACGAGACA
+
CCCCBFCCCCCBGGGGGGGGGGGHHHHGGHHGHHHHHHHHHHHHHHGGGGGFFGHHHHHHHHHHHHHHHGGGGGHHGGGGGFHHHHHHHHHHHGHHGHHGHHGHHHGGFHHHHHGGGGGGHHHHHHHHGHGHHHHHGGFGGGHGGGGGGF
@M02034:409:000000000-BFKT7:1:1109:14782:9907 1:N:0:27
AAAGTCGAGGTGCCTAAAGTGGCAACCCAGACTCGTCCTCCGGTTGGTGGTGTAGAGCTTCCTGTAGCCGCATGGCGTTCGTACTTAAATATGGAACTAACCATTCCAATTTTCGCTGTCTCTTATACACATCTCCGAGCCCACGAGACA
+
BCCCCFCCCCBBGGGGGGGGGGGHHHHGGHGGHHGHGGGHHGGGGGGGGGEFGFHHHHHHHHHHHHHHHGGEEGHHGFGGGEGHHHHFFFFHHHHFGHFHHHHHHHHHBGHHHHEGG?EGHHHHHH3FHCDHHHHGGCGGGGHGGGGGGH
@M02034:409:000000000-BFKT7:1:1109:5791:9907 1:N:0:27
AAAGTCGAGGTGCCTACAGTGGCAACCCAGACTCCGCCTGCTGTTGGTGGTGTAGAGCTTCCTGTAGCCGCATGGCGTTCGTACTTAAATATGGAACTAACCATTCCAATTTTCGCTGTCTCTTATACACATCTCCGAG
+
BBBBBFAA?DAAGGGF4BGGCGGHHHHGGHGGHHGDEGGHHHHHHFHGGG1BGGHBGHHHHGGFGGHEGGGEFGHHGEEGGG2GHHFFHHFHHEFHFGBFFGHGGF44DGGHHHGGGGGEHFHHHHFHFHFHGDBBA/B
@M02034:409:000000000-BFKT7:1:1109:10321:9912 1:N:0:27
AAAGTCGAGGTGCCTAAAGTGGCAACCCAGACTCGGGTTGGGGTTGGTGGTGTAGAGCTTCCTGTAGCCGCATGGCGTTCGTACTTAAATATGGAACTAACCATTCCAATTTTCGCTGTCTCTTATACACATCTCCGAGCCCACGAGACA
+
AABBAFBAADA>BGGFGFGDGCEEACFEFHCFEHDEE2AAEECEEGGGGGAFA3FDFBGBGBFBFGHFFEE/EEHHGEGCE?GGGFHFHHHFGBG3?FDCGABGFB4FEGHHFFGG?E?1FFGHHHGGEGFHFHH1?@@/CGHEC@@D?B
@M02034:409:000000000-BFKT7:1:1109:20364:9923 1:N:0:27
AAAGTCGAGGTGCCTAAAGTGGCAACCCAGACTCAGAAGCAGGTTGGTGGTGTAGAGCTTCCTGTAGCCGCATGGCGTTCGTACTTAAATATGGAACTAACCATTCCAATTTTCGCTGTCTCTTATACACATCTCCGAGCCCACGAGAC
+
A>AA3BA>DBBBGGGFGBFAFBEFHHHGGHHFHHBGGHHG3EGGGFGGGGGGHHHGFBFGHHGFHGGFFGGFFGHHGGCEEEFGGHBFHGFFHF3FFG@?CGFGFHFHFHHGHFGGGCADHGFDBDD?3F2BGFD2?C?/BFHG/<C/E
@M02034:409:000000000-BFKT7:1:1109:7691:9924 1:N:0:27
AAAGTCGAGGTGCCTCAAGTGGCAACCCAGACTAATCATCAGGTTGGTGGTGTAGAGCTTCCTGTAGCCGCATGGCGTTCGTACTTAACTATGGAACTAACCATTCCAATTTTCGCTGTCTCTTATACACA
+
A?A?AF3>32>AGGBBC4FFGGGHHFFGGHHGFFHHGHGH53BEGFGAFAEF1AF5G5GG5FDFHB55F1E0EEG101EF?1B1FHDG34@FG33BFGB33?3BGDD?BFGFB4>?E?E?44?FFFGB?1B
@M02034:409:000000000-BFKT7:1:1109:11895:9925 1:N:0:27
AAAGTCGAGGTGCCTAAAGTGGCAACCCAGACTACGAATCCGGTTGGTGGTGTAGAGCTTCCTGTAGCCGCATGGCGTTCGTACTTAAATATGGAACTAACCATTCCAATTTTCGCTGTCTCTTATACACATCTCCGAGCCCACGAGACA
+
BBCCCFBCCCBBGGGGGGGGGGGHHHHGGHHGHHHGGHHGHGGGGGGGGGEFGHHHHHHHHHHHHHHHHGGEGGHHGGGGGFHHHHHHHHHHHHHHHHHHHHHHHHHHHHHHHHGGGGGHHHHHHHHHGHHHHHHHGGGGGGHGGGGGGH
@M02034:409:000000000-BFKT7:1:1109:18480:9930 1:N:0:27
AAAGTCGAGGTGCCTAAAGTGGCAACCCAGACTCAGAAGAAGGTTGGTGGTGTAGAGCTTCCTGTAGCCGCATGGCGTTCGTACTTAAATATGGAACTAACCATTCCAATTTTCGCTGTCTCTTATACACATCTCCGAGCCCACGAGACA
+
CCCCCFCCCCABGGGGGGGGGGGHHHHGGHHGHHHHHHHHHHHGGHGGGGEFGGHGHHHHHHHHHHHHGGGGGGHHGEFGGFHHHHHHHHHHHHHHHHHHHHGHHHGHHHHHHHGGGGGGHHHHHHHHHHHHHHHHFCFGGGHGGCGGGG
@M02034:409:000000000-BFKT7:1:1109:18843:9932 1:N:0:27
AAAGTCGAGGTGCCTAAAGTGGCAACCCAGACTACGGAGAAGGTTGGTGGTGTAGAGCTTCCTGTAGCCGCATGGCGTTCGTACTTAAATATGGAACTAACCATTCCAATTTTCGCTGTCTCTTATACACATCTCCGAGCCCACGAGACA
+
A@>>ADAADD>AGGGGGGGGGBFC1GCEFA0F11FEEC/AGBGGGFGFECAFGFGBGFHHHCGFFGFGGGGGEGHHGGGGGEFHEHHHFB2GHFEFFH>GHHHHGHGH>GHHHH@FGGGFHDGGBGBGGHFHGGHHGCCCGFHGGGGGCC
@M02034:409:000000000-BFKT7:1:1109:15008:9935 1:N:0:27
AAAGTCGAGGTGCCTAAAGTGGCAACCCAGACTAAGAAGGGTGTTGGTGGTGTAGAGCTTCCTGTAGCCGCATGGCGTTCGTACTTAAATATGGAACTAACCATTCCAATTTTCGCTGTCTCTTATACACATCTCCGAGCCCACGAGAC
+
CCCCCFCCCCCCGGGGGGGGGGGHHGHGGHHGHGDC35FGGHGGGGEGGGGGHHH5FBHHFHHHGFGFHGGEEGHFEFFGGFBGEHHBDHGHGF33BGGHEF3FBDGHFGGHHGGGGAEHHFHHFG3GBH2GFHHGGCCGGGGG?CCAD
@M02034:409:000000000-BFKT7:1:1109:11911:9937 1:N:0:27
AAAGTCGAGGTGCCTAAAGTGGCAACCCAGACTACGAATCCGGTTG
+
BBBBAFAABDAAGGGGFGBGGGGHBEHGGHGGHHB2EGAEE2AE2E
@M02034:409:000000000-BFKT7:1:1109:8863:9938 1:N:0:27
AAAGTCGAGGTGCCTAAAGTGGCAACCCAGACTGGGGGTGGGGTTGGTGGTGTAGAGCTTCCTGTAGCCGCATGGCGTTCGTACTTAAATATGGAACTAACCATTCCAATTTTCGCTGTCTCTTATACACATCTCCGAGCCCACGAGACA
+
BBCBBFCCCCBAGFGGGGGFGGGHHHHGGHHGHHHHGGEFGGGGGGGGGGBFFGHFHHHHHHHHHHHHHGGGGGHHGEGGGFHHHHHGGHHHHHDFHHHHGHGHHHGGHHHHHHGGGGGGHGHHHHHHGHFHFHFHECFCGGHFGGGGGG
@M02034:409:000000000-BFKT7:1:1109:15024:9943 1:N:0:27
AAAGTCGAGGTGCCTAAAGTGGCAACCCAGACTAAGAAGGGTGTTGGTGGTGTAGAGCTTCCTGTAGCCGCATGGCGTTCGTACTTAAATATGGAACTAACCATTCCAATTTTCGCTGTCTCTTATACACATCTCCGAGCCCACGAGACA
+
BBCCAFCCCCABGGGGGGGFFGGHHHHGGHHGHHHHHHHHGHGGGHHEGGAFBGHHHHHHHHHHHHHGHGFFGGHHGFGGEEHHHHHHHHGHHHFFFHEGHHGHHHGHGHHHHHGGGGGHHGHHGHHFFHHHHHHGGCGFGGHGGGGGGE
@M02034:409:000000000-BFKT7:1:1109:18224:9943 1:N:0:27
AAAGTCGAGGTGCCTAAAGTGGCAACCCAGACTAATTCTGTGGTTGGTGGTGTAGAGCTTCCTGTAGCCGCATGGCGTTCGTACTTAAATATGGAACTAACCATTCCAATTTTCGCTGTCTCTTATACACATCTCCGAGCCCACGAGACA
+
CCCCCFCBCCABGGGGGGGGGGGHHHHGGHHGHHHHHHHHHHHGGGGGGGEFAFGFHHHHFGHFHFHGHGGGGGHHGGGGFFGHHHHHHHHHHHFFHHHHHHHHHHHHHHHHHHGGGGGFHHHHHHHHHHGHHHHHGGGGGGHFGCGEGB
@M02034:409:000000000-BFKT7:1:1109:8880:9949 1:N:0:27
AAAGTCGGGGTGCCTCAAGTGGCAACCCAGACTGGGGG
+
33AA3@A3>>A>2E5A4BBABFFFGAGD2GH2C3BG2A
@M02034:409:000000000-BFKT7:1:1109:11659:9958 1:N:0:27
AAAGTCGAGGTGCCTAAAGTGGCAACCCAGACTAAGAAGGATGTTGGTGGTGTAGAGCTTCCTGTAGCCGCATGGCGTTCGTACTTAAATATGGAACTAACCATTCCAATTTTCGCTGTCTCTTATACACATCTCCGAGCCCACGAGACA
+
CCCCCFBCCCBCGGGGGGGGGGGHHHHGGHHGHHHHHGHHHHHHHHHGGGEFGFHHHHHHHHHHHHHHHGGEGGHHGFGGGFHHHHHHHHHHHHHHHHGHHHHHHHHHHHHHHGGGGGGGHHHHGHFGFHHHHHFHGCFGGGHGGGGGGH
@M02034:409:000000000-BFKT7:1:1109:17681:9961 1:N:0:27
AAAGTCGAGGTGCCTAAAGTGGCAACCCAGACTGAGCATAATGTTGGTGGTGTAGAGCTTCCTGTAGCCGCATGGCGTTCGTACTTAAATATGGAACTAACCATTCCAATTTTCGCTGTCTCTTATACACATCTCCG
+
B@BBBFBBDDAAFFGGGGGFFGGHGHHGGHGGGHGHHHHFHGHFHHHEFGAFGHFFHHHGGHHFHGHGHGGFGGHHGGGGGA2FFGBGHHEHFFG33CBEGHFGGHHGHGHFHHGGGFGGHHGFFGFHHFFHFHG2<
@M02034:409:000000000-BFKT7:1:1109:7977:9966 1:N:0:27
AAAGTCGAGGTGCCTAAAGTGGCAACCCAGACTGGGCGTGGTGTTGGTGGTGTAGAGCTTCCTGTAGCCGCATGGCGTTCGTACTTAAATATGGAACTAACCATTCCAATTTTCGCTGTCTCTTATACACATCTCCGAGCCCACGAGACA
+
BBABAFBBB@>AGGGGGGGBGGGFHHGGGDHGHGGHGGGGCAEGEHGGFG1FGFHHHGFHHHHHHGGFHGG?FGHHGGGGGGHHHHHHHHFHGHHHHHGHHGHHHGGGEGHHHFGFGGGGHGHHHHHHFFHFGGHGDG/CCEEGGGGGGB
@M02034:409:000000000-BFKT7:1:1109:17825:9972 1:N:0:27
AAAGTCGAGGTGCCTAAAGTGGCAACCCAGACTACTAATCAGGTTGGTGGTGTAGAGCTTCCTGTAGCCGCATGGCGTTCGTACTTAAATATGGAACTAACCATTCCAATTTTCGCTGTCTCTTATACACATCTCCGAGCCCACGAGACA
+
BBCCBFBBCCABGGGGGGGGGGGHHHHGGHHGHHGHHHHHHHHHHHGGGGFFFGHHHHHHHHHHHGHHHGGGGGHHGFGGGFHHHHHHHHHHHHHGHHGGHHGHHHHHHHHHHFGGGGGHHHHHGHGHGHFHHGBFCBDFGGHGGGGGGF
@M02034:409:000000000-BFKT7:1:1109:18720:9975 1:N:0:27
AAAGTCGAGGTGCCTAAAGTGGCAACCCAGACTTCGGGGGAGGTTGGTGGTGTAGAGCTTCCTGTAGCCGCATGGCGTTCGTACTTAAATATGGAACTAACCATTCCAATTTTCGCTGTCTCTTATACACATCTCCGAGCCCACGAGACA
+
ABBCAFCBCCAAGGGGGGGGGGGHHHHGGHHGHHHGGGGGGGGGHHGGGGEFFHHHHHHHHHHHHGHGHGGFGGHHGFGGGEGHHHHHHHHHHHHGHHHGHHFHHHGGHHHHHHGGGGGGHHHHHHGHGHHHHHGHGCGGGGHGGGGGGG
@M02034:409:000000000-BFKT7:1:1109:3935:9976 1:N:0:27
AAAGTCGAGGTGCCTAAAGTGGCAACCCAGACTAATCCTCATGTTGGTGGTGTAGAGCTTCCTGTAGCCGCATGGCGTTCGTACTTAAATATGGAACTAACCATTCCAATTTTCGCTGTCTCTTATACACATCTCCGAGCCCACGAGACA
+
AAAAADABAD>AFGGGGGGGGGGHGHHFGHHGHHHHHHHHHHHHHHHFGGAFGHFGHHHHHHHHHHGHHGGGGGGHGGGGGFHHHHHHHHFHHHEDGHGHHGHHGHHFHHHHHHGGGGGHHHHHGHHHGGHHGEGHGGCFGGHGGCGC??
@M02034:409:000000000-BFKT7:1:1109:10713:9977 1:N:0:27
AAAGTCGAGGTGCCTAAAGTGGCAACCCAGACTCATACGAATGTTGGTGGTGTAGAGCTTCCTGTAGCCGCATGGCGTTCGTACTTAAATATGGAACTAACCATTCCAATTTTCGCTGTCTCTTATACACATCTCCGAGCCCACGAGACA
+
DDDDCFBCCDBCGGGGGGGGGGGHHHHGGHHGHFBFGHHGHHHHHHHGFGEFBGHHHHHHHHHHHHHHHGGGGGHHGGGGGFHHHHHHGHHHHHHHGHHHHHHHHHGHHHHHHHGGGGGGHGHHHHHHHHHHHHHHGGGGGGHGGGGGGF
@M02034:409:000000000-BFKT7:1:1109:2856:9983 1:N:0:27
AAAGTCGAGGTGCCTAAAGTGGCAACCCAGACTAATAAGGATGTTGGTGGTGTAGAGCTTCCTGTAGCCGCATGGCGTTCGTACTTAAATATGGAACTAACCATTCCAATTTTCGCTGTCTCTTATACACATCTCCGAGCCCACGAGAC
+
BBAABFBBCDABGGGGGGGGGFFGHHGGFHHGHHGHHBF3BFHBGHHGGAABBBGFHHHHHHHGGBF5FEFGGGGHEEEFGEFGHHHFGHGHHHFBGHFFHHFHHHHHHHHHHHGFGGGGHHFGGHE4BGDGFGGHGCF<B/GGGCG/C
@M02034:409:000000000-BFKT7:1:1109:3219:9992 1:N:0:27
AAAGTCGAGGTGCCTAAAGTGGCAACCCAGACTAATAAGAATGTTGGTGGTGTAGAGCTTCCTGTAGCCGCATGGCGTTCGTACTTAAATATGGAACTAACCATTCCAATTTTCGCTGTCTCTTATACACATCTCCGAGCCCACGAGACA
+
AA>AADAB>D>AFGGGGGGGGDFFGHHFDEAFHFFF5GAAGHHHHFGEFABBB35DGHGHHGHDGFAFGGAA>EHHEEGGGEBGGHHBG4BGHF@GFG33FEDGHFFGGGGFFEEEEAEFGHHEFEFGFFHBGHHGDCGGGGHGGGG/EF
@M02034:409:000000000-BFKT7:1:1109:11135:9999 1:N:0:27
AAAGTCGAGGTGCCTAAAGTGGCAACCCAGACTTTTCTTGATGTTGGTGGTGTAGAGCTTCCTGTAGCCGCATGGCGTTCGTACTTAAATATGGAACTAACCATTCCAATTTTCGCTGTCTCTTATACACATCTCCGAGCCCACGAGACA
+
BBCCCFCCCCBBGGGGGGGGGGGHHHHGGHHGHHHHGHHHHHHHHHHGGGFFFGHHHHHHHGHHHHHHHGGFGGHGGFGGGFHHHHHHHHHHHGGHFHGHHHHHHHGHFHHHHGGGGGGHHHHHGHHHGHHHHHHFGCGGGGHGGGGGDC
@M02034:409:000000000-BFKT7:1:1109:18888:10002 1:N:0:27
AAAGTCGAGGTGCCTAAAGTGGCAACCCAGACTATGAAGAAGGTTGGTGGTGTAGAGCTTCCTGTAGCCGCATGGCGTTCGTACTTAAATATGGAACTAACCATTCCAATTTTCGCTGTCTCTTATACACATCTCCGAGCCCACGAGACA
+
BBBAAFBBBBAAGGGGGGGGFGEFFHHFGHHGFHFGHGGFHGFGGFGEFEBFFDGAGFHHHGGHHHHHHGGEEFHFE?FFE?FGGHHGHHGHHBEDGHFHHHHHHHHGGGGHHEEGGGEHFHHFEGBGFGHHHHHHE/CC?FHGCCGGGH
@M02034:409:000000000-BFKT7:1:1109:10935:10015 1:N:0:27
AAAGTCGAGGTGCCTAAAGTGGCAACCCAGACTGGTGCGCGGGTTGGTGGTGTAGAGCTTCCTGTAGCCGCATGGCGTTCGTACTTAAATATGGAACTAACCATTCCAATTTTCGCTGTCTCTTATACACATCTCCGAGCCCACGAGAC
+
CBCCBFCCCCABGGGGGGGGGGGHHHGGGHHGHHHHHHGGGGGFGGGFGGEFBGHHHHHHHHHHHHHHHEGEGGHHGEGGGEHHHHHGHHHHHHHHHHHGHHHHHHGHHHHHHHGGGGGGHHHHHHHHHGFHFHHGGFGFGGHGGGGGG
@M02034:409:000000000-BFKT7:1:1109:21863:10018 1:N:0:27
AAAGTCGAGGTGCCTAAAGTGGCAACCCAGACTAAGCAGGATGTTGGTGGTGTAGAGCTTCCTGTAGCCGCATGGCGTTCGTACTTAAATATGGAACTAACCATTCCAATTTTCGCTGTCTCTTATACACATCTCCGAGCCCACGAGACA
+
BBBBBFBBBBABGGGGGGGGGGGHHHHGGHHGHHHHHHHHGHHHHHHGFGEFGFGGFHHHHHHHHHHHHGGGGGHHGFGGGGHHHHHHHHGHHHHHGHHHHHHHHHHHHHHHHFGGGGEHHFHHHHHHHHHHHHHGGCFGGGHGGCDGG?
@M02034:409:000000000-BFKT7:1:1109:9756:10022 1:N:0:27
AAAGTCGAGGTGCCTAAAGTGGCAACCCAGACTAAGTCGCCTGTTGGTGGTGTAGAGCTTCCTGTAGCCGCATGGCGTTCGTACTTAAATATGGAACTAACCATTCCAATTTTCGCTGTCTCTTATACACATCTCCGAGCCCACGAGACA
+
CCCCCFBBCCBCGGGGGGGGGGGHHHHGGGHGHHFHHHGGGGHHHHHGGGEFGHHHHHHHHHHHHHHHHGGEEGHHGGGGGGHHHHFHFHHHHHFGGHGHHHHHHHHHFGHHHHGGGGGHHHHHHHHFGHHHHHFHFGGGGGHGGGCDGB
@M02034:409:000000000-BFKT7:1:1109:14364:10026 1:N:0:27
AAAGTCGAGGTGCCTAAAGTGGCAACCCAGACTACGCCTGGGGTTGGTGGTGTAGAGCTTCCTGTAGCCGCATGGCGTTCGTACTTAAATATGGAACTAACCATTCCAATTTTCGCTGTCTCTTATACACATCTCCGAGCCCACGAGACA
+
AAAAAFABBB>AEGGGGGGGG4FEFECAFEHFFHHECECGHFEGGGGECEABGFFDFDDFGBGDGHFHHGGEEEHHC>EEE>FGEHHFGHFHFBF3FG3FHGEHFHHEFGHHHHGFGGDHHHHGGH?FFHBHHHHFD?DGGGHGGGCDGH
@M02034:409:000000000-BFKT7:1:1109:11764:10026 1:N:0:27
AAAGTCGAGGTGCCTAAAGTGGCAACCCAGACTACTGAGAAGGTTGGTGGTGTAGAGCTTCCTGTAGCCGCATGGCGTTCGTACTTAAATATGGAACTAACCATTCCAATTTTCGCTGTCTCTTATACACATCTC
+
CCCCCFCCCCCCGGGGGGGGGGGHHHHGGHGDG3ADG5G5A3FGFHEA21EAA3D5A5BF5FGEA5B5AEE0EE11>?>FA???1FG33@GFGG33FFGH303B?4D4?FEHD?/EFA???FF?4B3?B?2?FFG
@M02034:409:000000000-BFKT7:1:1109:26071:10032 1:N:0:27
AAAGTCGAGGTGCCTAAAGTGGCAACCCAGACTCCGCCTCCTGTTGGTGGTGTAGAGCTTCCTGTAGCCGCATGGCGTTCGTACTTAAATATGGAACTAACCATTCCAATTTTCGCTGTCTCTTATACACATCTCCGAGCCCACGAGACA
+
CCCCBFCCCCCCGGGGGGGGGGGHHHHGGHHGHHHGGGGGHHHHHHHEFGFFBFGFHHHHHHHHHGHHHGGFGGGFGEEGFECGHHHHHHHHHH3DFHHHCGDGGGHFHHHHHHEGGGEFFHHHGHFHFHFGFHHDE?FCGGGGGGGDFF
@M02034:409:000000000-BFKT7:1:1109:12135:10039 1:N:0:27
AAAGTCGAGGTGCCTAAAGTGGCAACCCAGACTATTAAGACGGTTGGTGGTCCTGTAGCCGCATGGCGTTCGTACTTAAATATGGAACTAACCATTCCAATTTTCGCTGTCTCTTATACACATCTCCGAGCCCACGAGACAGGCAGAAAT
+
ABBBBFBBBBAAFGGGGGGGGGGHHHHGGGHGHHHHHHHHHGGGGGGGGGGHHHHHHHHHGFFEGHHGFGGGEGHHHHHHHHHHHBEFGGGHHHHHHHHGGHHHHGGGGGHHHHHHHHHHHGHHHFFGCGGGGHGF/B/CFFGGEGGGHG
@M02034:409:000000000-BFKT7:1:1109:10637:10040 1:N:0:27
AAAGTCGAGGTGCCTAAAGTGGCAACCCAGACTCGGCCGCCTGTTGGTGGTGTAGAGCTTCCTGTAGCCGCATGGCGTTCGTACTTAAATATGGAACTAACCATTCCAATTTTCGCTGTCTCTTATACACATCTCCGAGCCCACGAGACA
+
CCCCCFCCCCBBGGGGFGGGGGGHHHHGGHHGHGA2CAEEEEFHHHHEAAEA13F5DABA5FFFF5B5@EE/EEC1>?EF1>2FFGHFFEH?BE3?FFGHC03B3?F4BFBHG4/CFD/B3?FD3??FFFF2GFHFGCCCCGC/<@@AA<
@M02034:409:000000000-BFKT7:1:1109:8789:10042 1:N:0:27
AAAGTCGAGGTGCCTAAAGTGGCAACCCAGACTAATAAGAATGTTGGTGGTGTAGAGCTTCCTGTAGCCGCATGGCGTTCGTACTTAAATATGGAACTAACCATTCCAATTTTCGCTGTCTCTTATAAACATCTCCGAGCCCACGAGACA
+
ABBBBFBBBBAAGGGGGGGGGGGHGHHGGHHGHHFGGHHHGHHHHHHEFFEFFGHHHGHGHHHHHHHHHGGEEGHHGGGGGFHHHHHGHHHHHBGHHHGHHGGHHHFHHHHHHHGGGGGGHGHHFGEF?GFGHHHHG?DFGGHGCCGGGB
@M02034:409:000000000-BFKT7:1:1109:14810:10045 1:N:0:27
AAAGTCGAGGTGCCTAAAGTGGCAACCCAGACTATTAATAATGTTGGTGGTGTAGAGCTTCCTGTAGCCGCATGGCGTTCGTACTTAAATATGGAACTAACCATTCCAATTTTCGCTGTCTCTTATACACATCTCCGAGCCCACGAGACA
+
CCCCCFCCCCBCGGGGGGGGGGGHHHHGGHHGHHHHHHHHHHHHHHHGGGGGHGHEHHHHFGHHHFHGHGGEEGHGGEGGGFFFHHHGHHHHHH3DFHHHHFBGFFHFHHHHHHEFGGGHHHHHFH4FHHFHHHHGGCCGGGHGGGGGGG
@M02034:409:000000000-BFKT7:1:1109:19362:10052 1:N:0:27
AAAGTCGAGGTGCCTAAAGTGGCAACCCAGACTCATCCTCCTGTTGGTGGTGTAGAGCTTCCTGTAGCCGCATGGCGTTCGTACTTAAATATGGAACTAACCATTCCAATTTTCGCTGTCTCTTATACACATCTCCGAGCCCACGAGAC
+
BBBBBFBBBBBBGGGGGBFGGGGHHHHGGHGGHFH5FDGD3BFGHHHGGGFFHHHHHHFHHHHHHHHHHGGEGGHHGGGGGGGHHHHHFHHHHFFHHHGHHHHHHHHHHHHHHHGGGGGGHHHHEHGHGHFHHHFBEC<CGGHGGGGGF
@M02034:409:000000000-BFKT7:1:1109:8084:10053 1:N:0:27
AAAGTCGAGGTGCCTAAAGTGGCAACCCAGACTGCTACGCATGTTGGTGGTGTAGAGCTTCCTGTAGCCGCATGGCGTTCGTACTTAAATATGGAACTAACCATTCCAATTTTCGCTGTCTCTTATACACATCTCCGAGCCCACGAGACA
+
CCCCCFCCCCBCGGGGGGGGGGGHHHHGGHHGHHGHHHGGGGGHHHHEGGEFGGHHHHHHHHHHHHHHHGGGGGHHGGGGGGHHHHHHHHGHHHHHHHHHHHHHHHHHHHHHHFGDGGGHHHHHHHHHHHFHFHFFGCFGGGHGGGGGGF
@M02034:409:000000000-BFKT7:1:1109:12113:10056 1:N:0:27
AAAGTCGAGGTGCCTAAAGTGGCAACCCAGACTACGAGTCAGGTTGGTGGTGTAGAGCTTCCTGTAGCCGCATGGCGTTCGTACTTAAATATGGAACTAACCATTCCAATTTTCGCTGTCTCTTATACACATCTCCGAGCCCACGAGACA
+
DCCDDFCCCCBCGGGGGGGGGGGHHHHGGHHGHHHGGGFGHHHHHHGGGGEFGGHGHHHHHHHHHGHGHGGGGGHHGGGGGFHHHHHHHHHHHHGFFHFFHHGHHHGHHHHHHHGGGGGHHHHHHHHHGHGHHHHHGFGGGGHGGGGGGF
@M02034:409:000000000-BFKT7:1:1109:17236:10057 1:N:0:27
AAAGTCGAGGTGCCTAAAGTGGCAACCCAGACTCATCCGAAGGTTGGTGGTGTAGAGCTTCCTGTAGCCGCATGGCGTTCGTACTTAAATATGGAACTAACCATTCCAATTTTCGCTGTCTCTTATACACATCTCCGAGCCCACGAGACA
+
BAAAA@>AAD>AGGFFGGGGGBFCCA4AFCCFC3FAD3E2AA2GGFCA1AABFB55FBFGHAGFHHFHHF@EEEHGGEEFE1BFCGGGGHBEGFB3BFFFHFEGHHGFDFFHHEEGGEEHDGGGFHBFHFBHHHFGG?@?DGHFGGG/D>
@M02034:409:000000000-BFKT7:1:1109:8092:10069 1:N:0:27
AAAGTCGAGGTGCCTAACGTGGCAACCCAGACTGCTACGCATGTTGGTGGTGTAGAGCTTCCTGTAGCCGCATGGCGTTCGTACTTAAATATGGAACTAACCATTCCAATTTTCGCTGTCTCTTATACACATCTCCGAGC
+
AAAA>B?>>11AGGGFF1AA0FEGHHHGGGGGH1FEAGECAE/DGHE/AEECAFGHDFHHHFHG1FGHHFGEGGHHGGCEEEFHHH2BFGE2GD@G1GB1GHFHEFGHHHHHHHC/AEEBGHHGFFF>2<DHFHHEC//>
@M02034:409:000000000-BFKT7:1:1109:4728:10074 1:N:0:27
AAAGTCGAGGTGCCTAAAGTGGCAACCCAGACTAAGAATAAGGTTGGTGGTGTAGAGCTTCCTGTAGCCGCATGGCGTTCGTACTTAAATATGGAACTAACCATTCCAATTTTCGCTGTCTCTTATACACATCTCCGAGCCCACGAGACA
+
CCDDCFCCCCBCGGGGGGGFGGGHHHGGGHHGHHHHGHHHHHHGGHGGGGFFGGHHHGHHHHHHGHHHHGGFGGGFGEGGGGHHHHHGHHGHHHFGHHGBGHFHHHHGHHHHHHGGGGGGHHHHGHFHGGFHHHGHFBFGGGHGGFGGGB
@M02034:409:000000000-BFKT7:1:1109:22415:10076 1:N:0:27
AAAGTCGAGGTGCCTAAAGTGGCAACCCAGACTGCGAGGGTGGTTGGTGGTGTAGAGCTTCCTGTAGCCGCATGGCGTTCGTACTTAAATATGGAACTAACCATTCCAATTTTCGCTGTCTCTTATACACATCTCCGAGCCCACGAGACA
+
BCBCAFCCCB2AGGGGGFGFGGGGHHHGGHHGHHGFEGGGAFGEFGGGGGAFGHHFGHHHHFHHHHHHHGGEGGHHGGGGGFHHHHHHHGGHHHFHFHGGHHGHHHGHHHHHHFGGGGFFHGHHHHHFFGHHHFHGE/@DGGHGGGGGGG
@M02034:409:000000000-BFKT7:1:1109:7796:10078 1:N:0:27
AAAGTCGAGGTGCCTAAAGTGGCAACCCAGATTCTGAC
+
BBBBBFABBBAAGGGGGGGGGFGHHHHGGHH3D55555
@M02034:409:000000000-BFKT7:1:1109:10345:10080 1:N:0:27
AAAGTCGAGGTGCCTAAAGTGGCAACCCAGACTTATAATACGGTTGGTGGTGTAGAGCTTCCTGTAGCCGCATGGCGTTCGTACTTAAATATGGAACTAACCATTCCAATTTTCGCTGTCTCTTATACACATCTCCGAGCCCACGAGAC
+
AABBBFBBBBABGGGGGFGGGGGFFHHGGHHGH55D555BGHGFFGGEFGAFEFHGFGHGHFHHGFHHGGGGGGHHGGGGGFFHHHGFHHFFFB@GFFEGCGDGFHHHGGHHHGGGGGGFHHHHFHBD??2FBGF2C/>/C/FFGGGDD
@M02034:409:000000000-BFKT7:1:1109:21184:10082 1:N:0:27
AAAGTCGAGGTGCCTAAAGTGGCAACCCAGACTCCGCCGTCGGTTGGTGGTGTAGAGCTTCCTGTAGCCGCATGGCGTTCGTACTTAAATATGGAACTAACCATTCCAATTTTCGCTGTCTCTTATACACATCTCCGAGCCCACGAGACA
+
CCCCCFCCCCCCGGGGGGGGGGGHHHHGGHHGHGHGGGGEGGGGGG?EEGGGHFH5FGHGFHHHHBFFFEGEEGFFEEEFGGFFGHHHGHHGHEB3EGFHHHBGHFHFDFGHHH@FFD<@GHHHBFFFHHHFHHFBD@DCCFHE?CG?D>
@M02034:409:000000000-BFKT7:1:1109:23802:10112 1:N:0:27
AAAGTCGAGGTGCCTAAAGTGGCAACCCAGACTCCGGATCGTGTTGGTGGTGTAGAGCTTCCTGTAGCCGCATGGCGTTCGTACTTAAATATGGAACTAACCATTCCAATTTTCGCTGTCTCTTATACACATCTCCGAGCCCACGAGACA
+
CCCCCFBCCCBCGGGGGGGGGGGHHHHGGHHGHHGGGGGGGHHHHHHEGGGGHHHGHHHHHHHHHHHHHGGEGGHHGGGGGGGHHHHGHHHHHHHFHHHHHHHHHHHHHHHHHHGGGGGHHHHHHHHHHHHGHHHHG?FGGGHGGGGGGF
@M02034:409:000000000-BFKT7:1:1109:25917:10114 1:N:0:27
AAAGTCGAGGTGCCTAAAGTGGCAACCCAGACTACTAATCCTGTTGGTGGTGTAGAGCTTCCTGTAGCCGCATGGCGTTCGTACTTAAATATGGAACTAACCATTCCAATTTTCGCTGTCTCTTATACACATCTCCGAGCCCACGAGACA
+
AAAABFABBBABGGGGGGGGGFFCFHHAFHHGGHFGFFDDFGHHHHHEFEABBFG5GFFHHHHGGFDFGEGEFGGFEEEFEEEGHHGGHHGHGHBDHHHHHHGHHHFFFGHHHH@EGGABFHHGFDF?GGFHHHFEDCCBDFGGCCGDDB
@M02034:409:000000000-BFKT7:1:1109:23789:10123 1:N:0:27
AAAGTCGAGGTGCCTAAAGTGGCAACCCAGACTCCGGATCGTGTTGGTGGTGTAGAGCTTCCTGTAGCCGCATGGCGTTCGTACTTAAATATGGAACTAACCATTCCAATTTTCGCTGTCTCTTATACACATCTCCGAGCCCACGAG
+
BBBBBFAB?22AGGGGGGBF5GFHHHHGGGAFFHHGGCGFEFGGHHEGG11BFGH5FGHEFHGHGFBHHGGCEFHHGGGGGEFHHHHF3FFHHHBDCGEFC?3BFGGF4BGHHF/EEEFHHHFH3BFFDG2FGHHEGGCCGCAFC@?
@M02034:409:000000000-BFKT7:1:1109:5314:10138 1:N:0:27
AAAGTCGAGGTGCCTAAAGTGGCAACCCAGACTCGTACTCATGTTGGTGGTGTAGAGCTTCCTGTAGCCGCATGGCGTTCGTACTTAAATATGGAACTAACCATTCCAATTTTCGCTGTCTCTTATACACATCTCCGAGCCCACGAGAC
+
CCCCCFABBCCCGGGGGGGGGGGHHHHGGHHGHHFHGHHFGGHHHHHGGGGFFHHHHHHHHHHHHGHHHGGGGGHHGGGGGGHHHHHHHHHHHFEGHHHHHHGHHGHGHHHHHFEDE?EFG4FHHHHHHHHHHHHED@@CGFAEC<</<
@M02034:409:000000000-BFKT7:1:1109:5330:10148 1:N:0:27
AAAGTCGAGGTGCCTAAAGTGGCAACCCAGACTCGTACTCATGTTGGGGGTGCAGA
+
CCCCBFBCCCBCGGGGGGGGGGGHHHHGGHGGHG2B222B5FGG5FE20AEE13F5
@M02034:409:000000000-BFKT7:1:1109:27124:10151 1:N:0:27
AAAGTCGAGGTGCCTAAAGTGGCAACCCAGACTATGCCGCGGGTTGGTGGTGTAGAGCTTCCTGTAGCCGCATGGCGTTCGTACTTAAATATGGAACTAACCATTCCAATTTTCGCTGTCTCTTATACACATCTCCGAGCCCACGAGACA
+
CCCCCFCCCCBCGGGGGGGGGGGHHHHGGHHGHHHHHFGAFCGGEGEEF?GF?GGFGGHHFFHHFDGHHGGEFGHHGGGGGEFHHHHFHHHHHHDFHHHHGFHHHGHFFHHHHGGGG?EHHHHHHHGHGHGHHHHGGC?DGGEGGGGDA<
@M02034:409:000000000-BFKT7:1:1109:17117:10159 1:N:0:27
AAAGTCGAGGTGCCTAAAGTGGCAACCCAGACTCAGCAGCCTGTTGGTGGTGCAGAGCTTCCTGTAGCCGCATG
+
CCCCCFAADBCCGGGGGGGGGGGHHHHGGH2EGGFGEGCFFGHHGHF222BA33D5AAFA5BF55A553AE0BE
@M02034:409:000000000-BFKT7:1:1109:15157:10165 1:N:0:27
AAAGTCGAGGTGCCTAAAGTGGCAACCCAGACTACGCAGA
+
BBBBBFBBBBAAGFGGGGGFGGGHHHHGGGHGHH3E22AA
@M02034:409:000000000-BFKT7:1:1109:24329:10170 1:N:0:27
AAAGTCGAGGTGCCTAAAGTGGCAACCCAGACTATGGGTATTGTTGGTGGTGTAGAGCTTCCTGTAGCCGCATGGCGTTCGTACTTAAATATGGAACTAACCATTCCAATTTTCGCTGTCTCTTATACACATCTCCGAGCCCACGAGAC
+
A3A3>BAADBAAGEGFGGFEAFFHFGE?EGGGFHHGHHAGGHGHHHABFGAFFFGFHBHHFFFGEGHHHFGCEEHFGEEEGEHHHHGGHEHBGHGBFHFFG13FGGEFFHEHHFGGGF/EBGDGGHFFFBBGGFFGCCGC//CEGGCGD
@M02034:409:000000000-BFKT7:1:1109:4616:10173 1:N:0:27
AAAGTCGAGGTGCCTAAAGTGGCAACCCAGACTTTTGATCGGGTTGGTGGTGTAGAGCTTCCTGTAGCCGCATGGCGTTCGTACTTAAATATGGAACTAACCATTCCAATTTTCGCTGTCTCTTATACACATCTCCGAGCCCACGAGACA
+
CBCBCFBABBCBCGGGGFGFGGGHHDFGGHGGHHGHHGHHGGGAFGGGGGBFFFHHHHHHHHHFGFHFHGEFGGHHGEFFEEHHHGHGHHHGHBDFFGGHEGHHHGHHFHHHHHGCGGGGHFFHHHFHGGFFGFDFGCG/BFGFDGGGGC
@M02034:409:000000000-BFKT7:1:1109:26503:10176 1:N:0:27
AAAGTCGAGGTGCCTAAAGTGGCAACCCAGACTAAGAATGATGTTGGTGGTGTAGAGCTTCCTGTAGCCGCATGGCGTTCGTACTTAAATATGGAACTAACCATTCCAATTTTCGCTGTCTCTTATACACATCTCCGAGCCCACGAGACA
+
CCCCBFABBBABGGGGGGGGGGGHHHHGGHHGHGFFGGHHHHHHHHHFGGEABAGBGFEHHFHHHHHHHGGCEEHFE?EFFBBFGHHHHHHHHG3BGHHHHEBGHGHBFHDHFF/EFE/B4BFE4F?GFGHCGHGBD/@CGGHC?CCGGF
@M02034:409:000000000-BFKT7:1:1109:25485:10176 1:N:0:27
AAAGTCGAGGTGCCTAAAGTGGCAACCCAGACTAAGCATGTGGTTGGTGGTGTAGAGCTTCCTGTAGCCGCATGGCGTTCGTACTTAAATATGGAACTAACCATTCCAATTTTCGCTGTCTCTTATACACATCTCCGAGCCCACGAGACA
+
CCCCAFABBCBCGGGGGGGGGGGHHHHGGHHGHF33AGHGBFHHGGGEFFEFFGHHHHGHHHHHGHHHHGGCGGHHGGGGGFHHHHHHHHHHHHHHHHHGHHHHGHHHHHHHHHGGGGGHHHHHHHFHGHHHHHHHGGGGGGHGGGGAEG
@M02034:409:000000000-BFKT7:1:1109:7195:10178 1:N:0:27
AAAGTCGAGGTGCCTAAAGTGGCTAAGAATCAGGTTGGTGGTGTAGAGCTTCCTGTAGCCGCATGGCGTTCGTACTTAAATATGGAACTAACCATTCCAATTTTCGCTGTCTCTTATACACATCTCCGAGCCCACGAGACAGGCAGAAAT
+
CCCCCFBBBCBAGGGGGGGGGGGGHGCGHFGFHC5FGFEFGGGHHHHHHHHHHHHHHHHHGGGGGHHGFGGGGHHHHHHHHHHHHGHHHGHHHHHHHHHHHHHHHGGGGGHHHHHHHHHHHHHHHHHGCGGGGHGGCFGGHGGGHGFHHF
@M02034:409:000000000-BFKT7:1:1109:17121:10181 1:N:0:27
AAAGTCGAGGTGCCTAAAGTGGCAACCCAGACTCAGCAGCCTGTTGGTGGTGTAGAGCTTCCTGTAGCCGCATGGCGTTCGTACTTAAATATGGAACTAACCATTCCAATTTTCGCTGTCTCTTATACACATCTCCG
+
BAABAFBBBBAACGGG4BGFFGGHHHHGGGGGHHHHHHHHHHHHHHFEGG1BFGHGFFHHHGHGFHHEHGGGGGHGGEEFEEGHHHHHDHHHHFGFEF3GFADGFHFFHHHHGHGGGGGBGBGHFHGHD1B111B1B
@M02034:409:000000000-BFKT7:1:1109:27854:10183 1:N:0:27
AAAGTCGAGGTGCCTAAAGTGGCAACCCAGACTAAGACGCATGTTGGTGGTGTAGAGCTTCCTGTAGCCGCATGGCGTTCGTACTTAAATATGGAACTAACCATTCCAATTTTCGCTGTCTCTTATACACATCTCCGAGCCCACGAGAC
+
CCCCCFCCCCABGGGGGGGGGGGGHHHGGHHGH3GHH3EEGGGHHHHGGGEFGHHHHHHHHHHHHHHHHGGGGGHHGGGGGGHHHHHHHHHHHHHGGHHHHHHGHHGHFHHHHHGGGGGHHHHHHHHHHHHHHHHHG@GGGGHGGGGFG
@M02034:409:000000000-BFKT7:1:1109:10165:10184 1:N:0:27
AAAGTCGAGGTGCCTAAAGTGGCAACCCAGACTAATAATAAGGTTGGTGGTGTAGAGCTTCCTGTAGCCGCATGGCGTTCGTACTTAAATATGGAACTAACCATTCCAATTTTCGCTGTCTCTTATACACATCTCCGAGCCCACGAGAC
+
CCCDCFCDDCCCGGGGGGGGGGGHHHHGGHHGHDFGFHHH5GHHHHGGGGEFGHHHHHHHHHHHHHHHHGGEFGHHGGGGGGHHHHHHHHHHHHHHHHHHHHHHHHHHHHHHHGGGGGGHHGHHFHHHHHGHHHGHGGGGGGHGGGGDG
@M02034:409:000000000-BFKT7:1:1109:6539:10185 1:N:0:27
AAAGTCGAGGTGCCTAAAGTGGCAACCCAGACTCAGAATCCGGTTGGTGGTGTAGAGCTTCCTGTAGCCGCATGGCGTTCGTACTTAAATATGGAACTAACCATTCAATTTTCGCTGTCTCTTATACACATCTCCGAGCCCACGAGACAG
+
BBCCCFABCCABGGGGGGGGGGGHHHHGGHHGHCGHHHHHFEEEFFEAAAEEA3F5EDEF5FFGGDFFFEGEGGF1E?EFFA2FGHHHFHHFEF33FCGH303F3?G4GHDHHGCEG/FGHHHBG3FDGB?GHHHGCG@DCGGGGF?CGG
@M02034:409:000000000-BFKT7:1:1109:20869:10186 1:N:0:27
AAAGTCGAGGTGCCTAAAGTGGCAACCCAGACTGGGGAGCAGGTTGGTGGTGTAGAGCTTCCTGTAGCCGCATGGCGTTCGTACTTAAATATGGAACTAACCATTCCAATTTTCGCTGTCTCTTATACACATCTCCGAGCCCACGAGACA
+
CCCCCFCCCCBBGGGFGGGFGGGHGHHGGHHGHHHHGGGGHHHHHGGGGGEFAGGGHHHHHHHHHHHHHGGGGGHHGFGGGGHHHHHGHHHHHHHHHHHGHHGHHHGHHHHHHHGGGGGHHHHHHHHHGHFHHHHGGGGGGGHGGGGGGB
@M02034:409:000000000-BFKT7:1:1109:21074:10187 1:N:0:27
AAAGTCGAGGTGCCTAAAGTGGCAACCCAGACTTGTGCGCGTGTTGGTGGTGTAGAGCTTCCTGTAGCCGCATGGCGTTCGTACTTAAATATGGAACTAACCATTCCAATTTTCGCTGTCTCTTATACACATCTCCGAGCCCACGAGAC
+
BBBBBFBBBBABGGGGGGGGGGGHHHHGGHCFHGHHGHGGGGGGHHHEGGEFHHGFGHHHHFHHHHHHHGGEGGHHGGGGGFHHHHHHHHHHHEGFHHDGHHHHHHFHHGHHHHGGGGGHHHHHHH3GFGHHHHGHGGFGGGHGGGGCD
@M02034:409:000000000-BFKT7:1:1109:22758:10188 1:N:0:27
AAAGTCGAGGTGCCTAAAGTGGCAACCCAGACTAGTCCTAGGGTTGGTGGTGTAGAGCTTCCTGTAGCCGCATGGCGTTCGTACTTAAATATGGAACTAACCATTCCAATTTTCGCTGTCTCTTATACACATCTCCGAGCCCACGAGACA
+
CCCCCFBCCCBBGGGGGGGGGGGHHHHGGHHGHHHHHGHHHHHGGGGGGGFFFHHGHHHHHHHHHHHHHGGGGGHHGEGGGFHGHHHHHHHHHGHHHHHHHHHHHHGHHHHHHGGGGGGGHHHHHHHHGHFHHHHHGGCCGFHGGGGGGH
@M02034:409:000000000-BFKT7:1:1109:3580:10196 1:N:0:27
AAAGTCGAGGTGCCTAAAGTGGCAACCCAGACTGAGAAGAATGTTGGTGGTGTAGAGCTTCCTGTAGCCGCATGGCGTTCGTACTTAAATATGGAACTAACCATTCCAATTTTCGCTGTCTCTTATACACATCTCCGAGCCCACGAGAC
+
CCCCCFBBCCBCGGGGGGGGGGGHHHHGGHGGHHFGHHHHHHHGHHHGGGEFBGHFHHHHFHHHGFHHHGGGGGHHFFGGFEHFHHHHHHHHHGFFFHFHHGFHFGHFBFGHHHGGGGGGHGHHHHHHFHGHHHFGFCGGGFHFGGGEG
@M02034:409:000000000-BFKT7:1:1109:6661:10197 1:N:0:27
AAAGTCGAGGTGCCTAAAGTGGCAACCCAGACTGGGCGGGGTGTTGGTGGTGTAGAGCTTCCTGTAGCCGCATGGCGTTCGTACTTAAATATGGAACTAACCATTCCAATTTTCGCTGTCTCTTATACACATCTCCGAGCCCACGAGAC
+
BBBBBFBBBBABGGGGGGGGGGGHHHHGGHHGHGCFHEAACEEFGHHGGGEFGFHHHHHHHHHHHHHHHGGEGGHHGDGGGDGHHHHGHHHHHHHHHHHHHHHHHHHHHHHHHHGGGGGGHHHHHGGHHHGHGHHGGCGGGGHGGGGGG
@M02034:409:000000000-BFKT7:1:1109:25306:10211 1:N:0:27
AAAGTCGAGGTGCCTAAAGTGGCAACCCAGACTACGAAGACTGTTGGTGGTGTAGAGATTCCTGTAGCCGCATGGCGTTCGTACTTAAATATGGAACTAACCATTCCAATTTTCGCTGTCTCTTATACACATCTCCGAGCCCACGAGACA
+
BBBBBFBBBDABGGGGGGGGGGGHHHHGGHHGHHHGGHGGHHHHHHGGFGBFFGHBGGHHHGHHHHFHHGGGGGHGGGGGGEGHEFBGGHHGHHHHGHHGHGHHGHGHHHFHHGGGGGGFFEHHHHFFFHFGHHFEGFGDGGHGCG?AEB
@M02034:409:000000000-BFKT7:1:1109:21135:10227 1:N:0:27
AAAGTCGAGGTGCCTAAAGTGGCAACCCAGACTAATAATCATGTTGGTGGTGTAGAGCTTCCTGTAGCCGCATGGCGTTCGTACTTAAATATGGAACTAACCATTCCAATTTTCGCTGTCTCTTATACACATCTCCGAGCCCACGAGAC
+
BBBBBFABBBAAGGGGGGGGGGGHHHHGGHCGHD3DBFEHHGGHHHFEFGEFBGGFFHHHHHHHHFHHHGGAEGHHGGGGGGHHHHHHHHHHHHFGHHGBHHFHHHHHDFGGHHEGGGGHHHHHHHHHFHFHHHHDD/<BFEHGCGDAD
@M02034:409:000000000-BFKT7:1:1109:18482:10227 1:N:0:27
AAAGTCGAGGTGCCTAAAGTGGCAACCCAGACTAATCAGAATGTTGGTGGTGTAGAGCTTCCTGTAGCCGCATGGTGTTCGTACTTAAATATGGAACTAACCATTCCAATTTTCGCTGTCTCTTATACACATCTCCGAGCCCACGAGACA
+
CCCCCFCCCCAAFGGGGGGGGGGGHHHGGHHGHHHHHHHHHHHHHHHFGGEFGHHGHHHHHGHHHHHHHGGGGGHBFGGGGEHHHHHGHHGHHHHHFHGGHHHHHHGGHHHHHHGGGGGHHHHHHHFFHHHHHHHHDCFGGGHGGGGGGG
@M02034:409:000000000-BFKT7:1:1109:16770:10231 1:N:0:27
AAAGTCGAGGTGCCTAAAGTGGCAACCCAGACTCAGAATCATGTTGGTGGTGTAGAGCTTCCTGTAGCCGCATGGCGTTCGTACTTAAATATGGAACTAACCATTCCAATTTTCGCTGTCTCTTATACACATCTCCGAGCCCACGAGACA
+
BCBCBFCBCCABGGGFGGGGGGGGGHHGGHHGHHHHHHHHHHGGHHHFFGAFGGHHHHHHHHHHGHHHGGGGGGHGGFGGGFHHHHHHFHHHHGFHGHGGHHGHHHGHHHHHHHGGGGGGHHHHHHGHHHGHHHHBECGCGGHGGGGGGB
@M02034:409:000000000-BFKT7:1:1109:26801:10235 1:N:0:27
AAAGTCGAGGTGCCTAAAGTGGCAACCCAGACTTTGTCGCATGTTGGTGGTGTAGAGCTTCCTGTAGCCGCATGGCGTTCGTACTTAAATATGGAACTAACCATTCCAATTTTCGCTGTCTCTTATACACATCTCCGAGCCCACGAGACA
+
CBCCBFBBCCBCGGGGGGGFGGGHHHHGGHHGHHHHHHGHGGGHHHHEGGEFGHHHHHHHHHHHHHHHHGGGGGHHGGGGGEHHHHGHHHHHHHHHHHHGHHHHHHHHHHHHHHGGGGGGHGHHGHHHHHHHHHGFADDFGGGGGGGGGF
@M02034:409:000000000-BFKT7:1:1109:5387:10238 1:N:0:27
GAAAGTCGAGGTGCCTAAAGTGGCAACCCAGACTAAGAATAATGTTGGTGGTGTAGAGCTTCCTGTAGCCGCATGGCGTTCGTACTTAAATATGGAACTAACCATTCCAATTTTCGCTGTCTCTTATACACATCTCCGAGCCCACGAGAC
+
BBCCCFFABBBBGGGGGGGGGGHGHHHHGGHHGHHHHHEHHHHHHHHHEFGGGHHHGGHHHHHHHGGHHHGGEGFHHGGGGGGHHHHGHHHHHHHHHGGHHHHHHHHHHHGHHHHGGGGGHHHHHHHHHHHHHGHHHGGGGGGHGGGGGD
@M02034:409:000000000-BFKT7:1:1109:14476:10249 1:N:0:27
AAAGTCGAGGTGCCTAAAGTGGCAACCCAGACTTTTAAGGATGTTGGTGGTGTAGAGCTTCCTGTAGCCGCATGGCGTTCGTACTTAAATATGGAACTAACCATTCCAATTTTCGCTGTCTCTTATACACATCTCCGAGCCCACGAGACA
+
CCCCBFCCCCBCGGGGGGGGGGGHHHHGGHHGHHHHHHHHHHHHHHHEFGEFFGHHHGHHHHHHHHHHHGGGGGHHGEGGGEHHHHHHHHHHHHHGHHGHHHHHHHFGHHHHHHGGGGGHHHHHHHFDGFHHHHGHFDGGGGHGGGGGGF
@M02034:409:000000000-BFKT7:1:1109:9712:10252 1:N:0:27
AAAGTCGAGGTGCCTAAAGTGGCAACCCAGACTGGTGGGTGTGTTGGTGGTGTAGAGCTTCCTGTAGCCGCATGGCGTTCGTACTTAAATATGGAACTAACCATTCCAATTTTCGCTGTCTCTTATACACATCTCCGAGCCCACGAGACA
+
CCDDCFCCCCCCGGGGGGGGGGGHHHHGGHHGHHGHHGGBEFGHHHHGGGEFGHHHHHHHHHHHHHHHHGGEGGHHGGGGGGHHHHHHHHHHHHHHHHHGHHGHHHGHHHHHHHGGGGGHHHHHHHHHHHHHHHFHGGGGGGHGGGGGGG
@M02034:409:000000000-BFKT7:1:1109:17970:10253 1:N:0:27
AAAGTCGAGGTGCCTAAAGTGGCAACCCAGACTAAGAATCCTGTTGGTGGTGTAGAGCTTCCTGTAGCCGCATGGCGTTCGTACTTAAATATGGAACTAACCATTCCAATTTTTGCTGTCTCTTATACACATCTCCG
+
CCBBCFCCCCABGGGGGGGGGGGGHHHGFHHCBGHFDFGFHGFHHGA2A2EFF3D5D53BFGHHDG5AFAE0EEG1E1EFE12?EGHHDDF4F333B3FH313B34F44B3F44/BB34B4BF?444?B333BBG2<
@M02034:409:000000000-BFKT7:1:1109:14930:10280 1:N:0:27
AAAGTCGAGGTGCCTAAAGTGGCAACCCAGACTCCGCCGCAGGTTGGTGGTGTAGAGCTTCCTGTAGCCGCATGGCGTTCGTACTTAAATATGGAACTAACCATTCCAATTTTCGCTGTCTCTTATACACATCTCCGAGCCCACGAGACA
+
CCCCCFCCBBABGGGGGGGGGGGHHHHGGHHGHHHGGGGGFGGHFGGEFGEFAGGBFGHHFHHHHFHFGGGEGGHFGEFGGEGHHHHHHHHHHH3DGHHHGGBGGGHGHHHHHHGDGGGHGFFHHHGHGHHHHFHFEDGGGGHGGGGGGF
@M02034:409:000000000-BFKT7:1:1109:6865:10287 1:N:0:27
AAAGTCGAGGTGCCTAAAGTGGCAACCCAGAC
+
AA11AFAADD>AFGFGGGGFF1AAAFBE0FAF
@M02034:409:000000000-BFKT7:1:1109:18492:10291 1:N:0:27
AAAGTCGAGGTGCCTAAAGTGGCAACCCAGACTCCTCCTCCTGTTGGTGGTGTAGAGCTTCCTGTAGCCGCATGGCGTTCGTACTTAAATATGGAACTAGCCATTCCAATTTTCGCTGTCTCTTATACACATCTCCG
+
B@ABBFAA3>>AFFGCGFGGFGDHHHHGGFHGFHHFHFFHHHGGFHEGFGEFGGHHFGBCDFFGGHGGHGCGGGHHGGGEEG2GHHEF3FGHHFF33F33BFBF3?FD?FGGGBEFE?EDF4GFFFFB3F2F2FF2<
@M02034:409:000000000-BFKT7:1:1109:21398:10300 1:N:0:27
AAAGTCGAGGTGCCTAAAGTGGCAACCCAGACTGTGACTGGGGTTGGTGGTGTAGAGCTTCCTGTAGCCGCATGGCGTTCGTACTTAAATATGGAACTAACCATTCCAATTTTCGCTGTCTCTTATACACATCTCCGAGCCCACGAGACA
+
BBBBBFBBBBBBGGGFGGFGGGGHHHHGGHHGHHHHHHHHGHGGGGFEGCEFGFGFHHHHHHHHHHHHGGGEGGHHGEGGGFHHHHGGHHHHHHHGFHHHHHGHHHHGGGHHHHGGGGGHHHHGGHHHGGHHHHHGGCDCFEGGC/CFGB
@M02034:409:000000000-BFKT7:1:1109:27625:10300 1:N:0:27
AAAGTCGAGGTGCCTAAAGTGGCAACCCAGACTAGTTCTTCGGTTGGTGGTGTAGAGCTTCCTGTAGCCGCATGGCGTTCGTACTTAAATATGGAACTAACCATTCCAATTTTCGCTGTCTCTTATACACATCTCCGAGCCCACGAGAC
+
CCCCCFBCCCCCGGGGGGGGGGGHHHHGGHHGHH35D5FH5FEGGGGFGGEFFGHHHHHHHHHHHHHHHGGGGGHHGGGGGFHHHHHHHHHHHHHHGHHHHHGHHHGHHHHHHHGGGGGHHHHHHHHHHHGHHHHHGCGGGGHGGGGGG
@M02034:409:000000000-BFKT7:1:1109:23491:10301 1:N:0:27
AAAGTCGAGGTGCCTAAAGTGGCAACCCAGACTAGGGGTAATGTTGGTGGTGTAGAGCTTCCTGTAGCCGCATGGCGTTCGTACTTAAATATGGAACTAACCATTCCAATTTTCGCTGTCTCTTATACACATCTCCGAGCCCACGAGACA
+
A?AAAFAABDAAGGFFG4GFFFGHHHHGGHHGHGGGGGBEGHFGFGEEFGEFFHHFHHGHHHHHHHFHHGGEGGHHG1EFGEFHHHFGGHHHHHGHGFFFGHHFHFFHFGBGHBEEGG/EBFHF4DGHGHHFBGFDEC/?CGEGGGGFGG
@M02034:409:000000000-BFKT7:1:1109:27432:10301 1:N:0:27
AAAGTCGAGGTGCCTAAAGTGGCAACCCAGACTTCGAATAATGTTGGTGGTGTAGAGCTTCCTGTAGCCGCATGGCGTTCGTACTTAAATATGGAACTAACCATTCCAATTTTCGCTGTCTCTTATACACATCTCCGAGCCCACGAGACA
+
BCCCBFBABCAAGGGGGGGGGFGGHHHGGHHGHHHFHGHGHHHHHHEGGGEFBGHHHHHHHGHHHHHHHGGGGGHHGFGGGGHHHHHHHHHHHHFGHHHFHHHHHHHHHHHHHHGGGGGHHHHHHHDHFHHHHHGHGCGGCGHFGGGGGG
@M02034:409:000000000-BFKT7:1:1109:16566:10305 1:N:0:27
AAAGTCGAGGTGCCTAAAGTGGCAACCCAGACTCCTGAGAAGGTTGGTGGTGTAGAGCTTCCTGTAGCCGCATGGCGTTCGTACTTAAATATGGAACTAACCATTCCAATTTTCGCTGTCTCTTATACACATCTCCGAGCCCACGAGACA
+
BBBBBFBBBBAAGGGGGGGGGGGHHHHGGHHGHHHHHHHHHHGGHFGGGGAFAFGFGHHHGHHHHGHHHEGGGGHHGFGGFGHHHHHHHHHHHGGFFFGHHHGHHHHHFGHHHHGGGGGFFFHHHHGHHHFHHHHHGGGGGGHGGGGFGB
@M02034:409:000000000-BFKT7:1:1109:22262:10306 1:N:0:27
AAAGTCGAGGTGCCTAAAGTGGCAACCCAGACTCAGAATAGGGTTGGTGGTGTAGAGCTTCCTGTAGCCGCATGGCGTTCGTACTTAAATATGGAACTAACCATTCCAATTTTCGCTGTCTCTTATACACATCTCCGAGCCCACGAGACA
+
CCCCCFCCCCABGGGGGGGGGGGHGHHGGHHGHHGGHHHHGGHFGCEGGGEFFGHHHHHGHHHHHGHHGGGGGGHHGEGGGGHHHHGHHHHHHFGEHHHHHHHHHHGHGHHHHHGGGGGGHHHHHHHHGHFHHHHHGGGGGGHGGGGGGF
@M02034:409:000000000-BFKT7:1:1109:23506:10314 1:N:0:27
AAAGTCGAGGTGCCTAAAGTGGCAACCCAGACTAGGGGTAATGTTGGTGGTGTAGAGCTTCCTGTAGCCGCATGGCGTTCGTACTTAAATATGGAACTAACCATTCCAATTTTCGCTGTCTCTTATACACATCTCCGAGCCCACGAGACA
+
CCCCCFBCCCCCGGGGGGGGGGGHHHHGGHHGHFCECEEEFFHHB5FECDGFADGBFFHHFHEDBAGDDEG>EFA1EEEG1?FFFGHFBGH4BD33FFHHB0?FGFHEFGFHB4/?EEEGDHGD4B?3?CFCGGH2C</BCFEC//<EF?
@M02034:409:000000000-BFKT7:1:1109:4454:10315 1:N:0:27
AAAGTCGAGGTGCCTAAAGTGGCAACCCAGACTAATAATAATGTTGGTGGTGTAGAGCTTCCTGTAGCCGCATGGCGTTCGTACTTAAATATGGAACTAACCATTCCAATTTTCGCTGTCTCTTATACACATCTCCGAGCCCACGAGACA
+
CCCCCFBBCCBCGGGGGGGGGGGHHHHGGHHGHHHHHHGHHHHHHHHGGGEFGHHHHHHHHFHHHHHHHGGGGFHGGFGGGEGHHHGHHHGGHFFGHHHHHHHHHHGFHHHHHHGGGGGHHHHHGHHGHHHHHHFFEBGCGGHGGGGGGB
@M02034:409:000000000-BFKT7:1:1109:21804:10316 1:N:0:27
AAAGTCGAGGTGCCTAAAGTGGCAACCCAGACTGAGAAGAAGGTTGGTGGTGTAGAGCTTCCTGTAGCCGCATGGCGTTCG
+
BBBBBFBBBBBAGEEGGFGGFEFGFHHEGEFAA33A5ABG3FGHBF2AF1BF13F555B3BABAA55B3AE0?E?1>E/1?
@M02034:409:000000000-BFKT7:1:1109:19462:10319 1:N:0:27
AAAGTCGAGGTGCCTAAAGTGGCAACCCAGACTATGTCGAAGGTTGGTGGTGTAGAGCTTCCTGTAGCCGCATGGCGTTCGTACTTAAATATGGAACTAACCATTCCAATTTTCGCTGTCTCTTATACACATCTCCGAGCCCACGAGACA
+
CCBCBFCCCCBBGGGGGGGGGGGHHHHGGHHGHHHHGHHHGGGHHHGEGGEFFGHHHHHHHHHHHHHGHGGEGGHHGFGGGEGHHHHHHHHHHGFFHHGGHHHHHHHHHHHHHHGGGGGHHFHHHHHH3BDFFHHGEBDCGGHGGGGGGF
@M02034:409:000000000-BFKT7:1:1109:26979:10322 1:N:0:27
AAAGTCGAGGTGCCTAAAGTGGCAACCCAGACTAAGCCTACGGTTGGTGGTGTAGAGCTTCCTGTAGCCGCATGGCGTTCGTACTTAAATATGGAACTAACCATTCCAATTTTCGCTGTCTCTTATACACATCTCCG
+
AAAAAF1AADAAFGFGGGGGGGAAGHHCFCGFFFGFHHFFFAEHGECEF?/BFGDAB1GGHFHFAGGDGF>/?EHHEEEEEB0F?FFDFGGBGBBGFGHGHAHHHHHFHHGGGEEAEEE1>GGFFHHFFFH1BGF1?
@M02034:409:000000000-BFKT7:1:1109:19308:10329 1:N:0:27
AAAGTCGAGGTGCCTAAAGTGGCAACCCAGACTCGGGGGGGGGTTGG
+
BCBCCFBABCCCGGGGGGGFGGGHHHHGGHA23AA2EECDG;DF=-9
@M02034:409:000000000-BFKT7:1:1109:13385:10335 1:N:0:27
AAAGTCGAGGTGCCTAAAGTGGCAACCCAGACTGAGAAGCGGGTTGGTGGTGTAGAGCTTCCTGTAGCCGCATGGCGTTCGTACTTAAATATGGAACTAACCATTCCAATTTTCGCTGTCTCTTATACACATCTCCGAGCCCACGAGACA
+
BBABBFBBBBB@GGGFFGGGGGGFFGFGGGGGHHFGHHHGGGGFFEGAFGGFFFHDGHHHHGHHHHGGHGG?EEHGFEGGGFGHHHHFFHHHHHDEBEBFFFEGHFFGHHHHHFGGGGAGGFGHHHHGGFDGFGFDD/C/CFGGG?D.A<
@M02034:409:000000000-BFKT7:1:1109:19463:10337 1:N:0:27
AAAGTCGAGGTGCCTAAAGTGGCAACCCAGACTATGTCGAAGGTTGGTGGTGTAGAGCTTCCTGTAGCCGCATGGCGTTCGTACTTAAATATGGAACTAACCATTCCAATTTTCGCTGTCTCTTATACACATCTCCGAGCCCACGAGAC
+
AAB3>@AADBAAFGCFFBDFFGGHHDHGDGFG3BFGFHHCBFEBGHF2EE1F1AFGFHHHHGFHBGDFHECE?E1?E1>FEEGHEHGHHHGBHGFGHFEBGF3FFFHBGFFFHHCGEFFFBBF33G?FFBGHFGB2C/<B//<C@</<?
@M02034:409:000000000-BFKT7:1:1109:9063:10340 1:N:0:27
AAAGTCGAGGTGCCTAAAGTGGCAACCCAGACTCCGCCGCGGGTTGGTGGTGTAGAGCTTCCTGTAGCCGCATGGCGTTCGTACTTAAATATGGAACTAACCATTCCAATTTTCGCTGTCTCTTATACACATCTCCGAGCCCACGAGACA
+
BBBBBFBBBBAAGGGGGGGGGGGHHHHGGHGGHGFFGGGGGGGGGGGEEGFF1EGGFGHH3GHHFGFGHGGCGGGFEEEGF?FFHHHHHHHFFGBFGHGHHCDGHGHFFGHHHGGGGGGHGHHGFHFGHCBHHHGHGC@CGGGGGCDDGC
@M02034:409:000000000-BFKT7:1:1109:6154:10341 1:N:0:27
AAAGTCGAGGTGCCTAAAGTGGCAACCCAGACTGGGGGTCGGGTTGGTGGTGTAGAGCTTCCTGTAGCCGCATGGCGTTCGTACTTAAATATGGAACTAACCATTCCAATTTTCGCTGTCTCTTATACACATCTCCGAGCCCACGAGACA
+
AAABAF?A3AABGGGGGGGBGBFHGHGGGHHGH3FGGFEEE?EHGGGGGGACGFGHHHHGHHHHHHHHHGGCGGHGGGGGGGGHHHHGGHHHHHEDEGGFHHEGHGEHHHFFHFCGG?CGHFGHEHDD>F1CFHHDGC/<DFHGFGCGGF
@M02034:409:000000000-BFKT7:1:1109:28317:10349 1:N:0:27
AAAGTCGAGGTGCCTAAAGTGGCAACCCAGACTCCTTCCC
+
A@A1>FA1@D1>FFGGGFBGFEFFGHH0AA0F1AGBHH0B
@M02034:409:000000000-BFKT7:1:1109:10356:10351 1:N:0:27
AAAGTCGAGGTGCCTAAAGTGGCAACCCAGACTGCGCTGGATGTTGGTGGTGTAGAGCTTCCTGTAGCCGCATGGCGTTCGTACTTAAATATGGAACTAACCATTCCAATTTTCGCTGTCTCTTATACACATCTCCGAGCCCACGAGACA
+
CCCCCFCCCCBBGGGGGGGGGGGHHHHGGHHGHHHGGGGGHHHHHHHGGGEFGHHHHHHHHHHHHHHHHGGGGGHHGGGGGGHHHHHHHHHHHHHHHHHHHHHHHHGHHHHHHHGFGGGGHHHHHHHHHHHHHHDHGBFGGGHGGGGGGB
@M02034:409:000000000-BFKT7:1:1109:9231:10351 1:N:0:27
AAAGTCGAGGTGCCTAAAGTGGCAACCCAGACTAGTTCGGATGTTGGTGGTGTAGAGCTTCCTGTAGCCGCATGGCGTTCGTACTTAAATATGGAACTAACCATTCCAATTTTCGCTGTCTCTTATACACATCTCCGAGCCCACGAGACA
+
BBBBBFBBBBAAGGGGGGGGGGGHHHHGGHHGHHFHHHGGGGGHHGHGGGFFFHHHHHHHHHHFHGHHHGGGGGHHGGGGGGHHHHHHFHGHHHFFHHFFHHGHHHHHHHHHHHGGGGGHHHHHHHGHGHHHGHFHGFCCGGHGGGGGGF
@M02034:409:000000000-BFKT7:1:1109:10373:10360 1:N:0:27
AAAGTCGAGGTGCCTAAAGTGGCAACCCAGACTGCGCTGGATGTTGGTGGTGTAGAGCTTCCTGTAGCCGCATGGCGTTCGTACTTAAATATGGAACTAACCATTCCAATTTTCGCTGTCTCTTATACACATCTCCGAGCCCACGAGACA
+
DDDDDFCCCCCCGGGGGGGGGGGHHHHGGHCAGFHDCEGG2FHHBHFAFEGGFAGBFDEFFHHH5AF5EEE0BEG1@EEFFEBGFFHBFFHFGF33FFHFE03BE4HBEGFHHD/EFE?DFHHHBHF?FBDGGHHFC/BDFCEA@/</D>
@M02034:409:000000000-BFKT7:1:1109:11613:10368 1:N:0:27
AAAGTCGAGGTGCCTAAAGTGGCAACCCAGACTCGTGTTGATGTTGGTGGTGTAGAGCTTCCTGTAGCCGCATGGCGTTCGTACTTAAATATGGAACTAACCATTCCAATTTTCGCTGTCTCTTATACACATCTCCGAGCCCACGAGACA
+
CCCCCFCCCCBCGGGGGGGGGGGHHHHGGHHGHHGHHHHHHHHHHHHFGGEFFGHHHHHHHHHHHHHHHGGGGGHHGGGGGGHHHHHHHHGHHHHHGHHHHHGGHHHHHHHHHFEEFGGGHGHHHHDHHGFHHHHFGCCFGGHGGGGGGB
@M02034:409:000000000-BFKT7:1:1109:16438:10387 1:N:0:27
AAAGTCGAGGTGCCTAAAGTGGCAACCCAGACTGCGCAGAATGTTGGTGGTGTAGAGCTTCCTGTAGCCGCATGGCGTTCGTACTTAAATATGGAACTAACCATTCCAATTTTCGCTGTCTCTTATACACATCTCCGAGCCCACGAGACA
+
BCBBCFCCCCABGGGGGGGGGGGHHHHGGHHGHHHGGGGGHGHHHHFGGGAFAFGDHHHHGHHHHGHGHGGGGGHHGEGGFFHHHHHHHHHHFHFEHHHHHHGHHHHHHHHHHHGFGDEFHHHFHHHGHHGHHHHHGFGGGGHGGGGGDF
@M02034:409:000000000-BFKT7:1:1109:4273:10387 1:N:0:27
AAAGTCGAGGTGCCTAAAGTGGCAACCCAGACTGAGAAGAATGTTGGTGGTGTAGAGCTTCCTGTAGCCGCATGGCGTTCGTACTTAAATATGGAACTAACCATTCCAATTTTCGCTGTCTCTTATACACATCTCCGAGCCCACGAGAC
+
CCCCCFCBCBBBGGGGGGGGGGGHHHHGGHHGH333DF3BFGHGHHGEGFGFFGHGHHHHGHHHGFHGHGGEFGHEGGGGGGHHHHHHHHHHHGFBGFGHHHFHHFFHEGHHHHGGGGGHHHHHHHHHHFHHHGGFGG?D@FGGCFGAF
@M02034:409:000000000-BFKT7:1:1109:26243:10388 1:N:0:27
AAAGTCGAGGTGCCTAAAGTGGCAACCCAGACTTGTGCGACGGTTGGTGGTGTAGAGCTTCCTGTAGCCGCATGGCGTTCGTACTTAAATATGGAACTAACCATTCCAATTTTCGCTGTCTCTTATACACATCTCCGAGCCCACGAGACA
+
BBBBBFBBBBBAGFGGGGGBGGGHHHHGGHHGHHHFHHGGGEEEGGGEFGEBAFGGHHGHHGHHBHHHHGGGGEHHEEEFEEGHHHHHHHGHHHGGGGGHHHHHFGFFHHHHHHGGGGGHHGHHHHGHEHHHHHH2C@CDGGHGGGCDFG
@M02034:409:000000000-BFKT7:1:1109:28348:10389 1:N:0:27
AAAGTCGAGGTGCCTAAAGTGGCAACCCAGACTAAGCATGCTGTTGGTGGTGTAGAGCTTCCTGTAGCCGCATGGCGTTCGTACTTAAATATGGAACTAACCATTCCAATTTTCGCTGTCTCTTATACACATCTCCGAGCCCACGAGACA
+
AAAAAFBCCCABGGGGFFGFGGGHHHHGGHHGHHHHFHHGGHHHGHHEFGAFBEGFGHHHGHHGGFHGHGGGGFGGEEFFFFHHHHHHHHHHHHFFGFFBCCGGHFFFGHHHHHGGGGGGHHFHFHFGFFHHHGFHFCGCBGGFGFFE?=
@M02034:409:000000000-BFKT7:1:1109:23427:10390 1:N:0:27
AAAGTCGAGGTGCCTAAAGTGGCAACCCAGACTGGTAGGGGGGTTGGTGGTGTAGAGCTTCCTGTAGCCGCATGGCGTTCGTACTTAAATATGGAACTAACCATTCCAATTTTCGCTTCTCTTATACACATCTCCGAGCCCACGAGACAG
+
CBCCCFCCCCBCGGGGGGGGGGGHHHHGGHHGHHHHHHGGGGGGGGGDGGGFC>GDFGFHHHHHHGGFHGGGGGGFGCFGF<<GHHHHHHHHHF0DGHHGGACGHGHEHHHHHFGGGEGGGGGFGBFFGBFGGGGGGGDFEGGFFFFFFF
@M02034:409:000000000-BFKT7:1:1109:24964:10401 1:N:0:27
AAAGTCGAGGTGCCTAAAGTGGCAACCCAGACTACTCATCGGGTTGGTGGTGTAGAGCTTCCTGTAGCCGCATGGCGTTCGTACTTAAATATGGAACTAACCATTCCAATTTTCGCTGTCTCTTATACACATCCCGAGCCCACGAGACAG
+
CCCCCFCCCCABGGGGGGGGGGGHHHHGGHGGHHHHHHHHHGGHGGGGGGAFGHHFHHHHHHHGHHHHHGGGGGHHGGGGGEGHHHHHGHHHHHHHFHGHHHHHHHHHHHHHHFEGGGGHHHHHHHFHFHHHHGHGGGGGGHGGGGGGGF
@M02034:409:000000000-BFKT7:1:1109:15428:10402 1:N:0:27
AAAGTCGAGGTGCCTAAAGTGGCAACCCAGACTGATCCGAAGGTTGGTGGTGTAGAGCTTCCTGTAGCCGCATGGCGTTCGTACTTAAATATGGAACTAACCATTCCAATTTTCGCTGTCTCTTATACACATCTCCGAGCCCACGAGACA
+
CCCCBFABDBABGGGGGGGGGGGHHHHGGHDFHHHHHHHGGGGHHHGGGGEFHHHFHHHHHHHHHHHHHGGGGGHHGEGGGFHHHHHHHHHHHHFHGHHHHHHHHHGHDGFHHHGGGGGGHHHHGHHHHHHHHHGHGCGGGGHGGGGGGG
@M02034:409:000000000-BFKT7:1:1109:6587:10405 1:N:0:27
AAAGTCGAGGTGCCTAAAGTGGCAACCCAGACTAAGACGAATGTTGGTGGTGCAGAGCTTCCTGTAGCCGCATGGCGTTCGTACTTAAATATGGAACTAACCATTCCAATTTTCGCTGTCTCTTATACACATCTCCGAGCCCACGAGAC
+
BBABBFBBBBABGGGGGGGGGGGHGHHGGHAFCBDF33AE2BCG5GCAAEEE33F5ABFF5BGGG555AEE?EFC1>>/?EE21EFG33@F4B333B@FG303BB4F?4BFHD4EGFG<F4BF?D?3BB22BGFHGF/<B<FAFCC/AA
@M02034:409:000000000-BFKT7:1:1109:14352:10407 1:N:0:27
AAAGTCGAGGTGCCTAAAGTGGCAACCCAGACTCCGTCGATGGTTGGTGGTGTAGAGCTTCCTGTAGCCGCATGGCGTTCGTACTTAAATATGGAACTAACCATTCCAATTTTCGCTGTCTCTTATACACATCTCCGAGCCCACGAGACA
+
BBBBBFABBBAAGGGFGGGGGGGHHHHGGHHGHC3E2B2E25EHGGGGGGGFGHHHHHHHFHHHGEHHHGGGGGHHGFGGGGFHHHHHGGHHHBBGHHHGHGHHGHHHFGHHHHGDEEFFHGGHHHHHHHHHHHHHGGGGGGHGGGFFFB
@M02034:409:000000000-BFKT7:1:1109:5089:10410 1:N:0:27
AAAGTCGAGGTGCCTAAAGTGGCAACCCAGACTGAGGTTGGTGGTGTAGAGCTTCCTGTAGCCGCATGGCGTTCGTACTTAAATATGGAACTAACCATTCCCATTTTCGCTGTCTCTTATACACATATCCGAGCCCACG
+
BBBBBFABBBABGGGGGGGGGGGFHHHGGHHGH3F3FBFEEEFFGGEBGFH5GEG3B5G55GAEAEEEC1>>>1E>2CGE43F@4FFFH@3F3BF1@FG4F3BGHDF4//EFGHFHHGD4?F43FG2?BF?/>/>F/<B
@M02034:409:000000000-BFKT7:1:1109:9855:10420 1:N:0:27
AAAGTCGAGGTGCCTAAAGTGGCAACCCAGACTAAGCATCAGGTTGGTGGTGTAGAGCTTCCTGTAGCCGCATGGCGTTCGTACTTAAATATGGAACTAACCATTCCAATTTTCGCTGTCTCTTATACACATCTCCGAGCCCACGAGAC
+
CCCCCFCCCCAAGGGGGFGFGGGHHHHGGHHGHHHHHHHHHFCHHHGGGGEFFGHBHHHHHHHHHGHFFGG@EFHHGGGGGGHHHHHHHHGHHFDFHHHGHHGHHHHHBGHHHGFGGGGGHHHHGHGHHHFHHHHHGCGGCGHGGGGGG
@M02034:409:000000000-BFKT7:1:1109:21842:10422 1:N:0:27
AAAGTCGAGGTGCCTAAAGTGGCAACCCAGACTGGGTTGTCGGTTGGTGGTGTAGAGCTTCCTGTAGCCGCATGGCGTTCGTACTTAAATATGGAACTAACCATTCCAATTTTCGCTGTCTCTTATACACATCTCCGAGCCCACGAGACA
+
BBCBAFCBBBAAGGGGGGGGGGGHHHHGGGHGHHHHGFGEHGGEGGGEFGGFBGHFHHHHHHHHGFFGHGGGGGHHGEGFFEGHHHHHGHHHHHHHHHGHGHHHHHHHFHHHHHGGGGGHHHHHHHHHHHHGHHHGA@GGFEGFGGGGCF
@M02034:409:000000000-BFKT7:1:1109:5107:10423 1:N:0:27
AAAGTCGAGGTGCCTAAAGTGGCAACCCAGACTGAGGTTGGTGGTGTAGATCTTCCTGTAGCCGCATGGCGTTCGTACTTAAATATGGAACTAACCATTCCAATTTTCGCTGTCTCTTATACACATCTCCGAGCCCACGAGACAGGCAGA
+
BBBBBFAA?DABGGGGGGGGGGGHHHHGGHCF3GF3F3BGGGG?EFAFBF5DGHFHHHGHHHHGECEFECE1FGGGHHHHHDGHHHHGHFHHHHFGHFHFFFEBFGHHEEGGFFHGHHGGHH?F3GBFFF?FC/<FAFCCFDDFCFGE<?
@M02034:409:000000000-BFKT7:1:1109:5462:10426 1:N:0:27
AAAGTCGAGGTGCCTAAAGTGGCAACCCAGACTAATTGGTGGGTTGGTGGTGTAGAGCTTCCTGTAGCCGCATGGCGTTCGTACTTAAATATGGAACTAACCATTCCAATTTTCGCTGTCTCTTATACACATCTCCGAGCCCACGAGACA
+
CCCCCFAABCBBGGGGGGGGGGGHHHHGGHHGHB3FAGGDFFEGFCEFE1EF13D5AAAAAGHGDDF5BEE0EE11>>>FE??CGFHDFFHDDB33B3BF3?3BFFH44B?FD4<?EE<?3BF?3B3BFC?BGGHBA/@?F/?/<@@EA>
@M02034:409:000000000-BFKT7:1:1109:10325:10433 1:N:0:27
AAAGTCGAGGTGCCTAAAGTGGCAACCCAGACTAAGAATCAGGTTGGTGGTGTAGAGCTTCCTGTAGCCGCATGGCGTTCGTACTTAAATATGGAACTAACCATTCCAATTTTCGCTGTCTCTT
+
BBAABFABBBABGGGGGGGGGCGHHHHGGHHFFE3BAABEEG3GFH?AA?EFA3F5DEAGDHHHH55FGEG?FGFAE?>FE>2FAGGHBGFFGE33BE@E@03B??F?EGDGD4/?EE/F?GEB
@M02034:409:000000000-BFKT7:1:1109:11406:10435 1:N:0:27
AAAGTCGAGGTGCCTAAAGTGGCAACCCAGACTCCTACTAAGGTTGGTGGTGTAGAGCTTCCTGTAGCCGCATGGCGTTCGTACTTAAATATGGAACTAACCATTCCAATTTTCGCTGTCTCTTATACACATCTCCGAGCCCACGAGACA
+
BCBBCFCCCCBCGGGGGGGGGGGHGHHGGHDGHHHHHHHHGHHGGHGGGGGFGGHFHGHHHHHHGHHHHGGGGGHHGFGGGFGHHHHHHHHHHHGGHHHHHHHHHHHGHHHHHHGGGGGGHHHFFHDGDGFFGHHFGCCCGGHGGGGGGF
@M02034:409:000000000-BFKT7:1:1109:26447:10437 1:N:0:27
AAAGTCGAGGTGCCTAAAGTGGCAACCCAGACTACGAGGCAGGTTGGTGGTGTAGAGCTTCCTGTAGCCGCATGGCGTTCGTACTTAAATATGGAACTAACCATTCCAATTTTCGCTGTCTCTTATACACATCTCCGAGCCCACGAGAC
+
CCCCBFBCCCBBGGGGGGGGGGGHHHHGGHHGHHHFEGGGGGGGEHGEFGBFFGHHHHHHHHHHHHHHHGGGGFHHEEGGGEHHHHGHHHHHHHGGHHHGHHFHHHGHHHHHGHGGGGFGHHHHHHHFEGGHHHGHEFFDCGGFGGGGG
@M02034:409:000000000-BFKT7:1:1109:18040:10440 1:N:0:27
AAAGTCGAGGTGCCTAAAGTGGCAACCCAGACTCATAATGAGGTTGGTGGTGTAGAGCTTCCTGTAGCCGCATGGCGTTCGTACTTAAATATGGAACTAACCATTCCAATTTTCGCTGTCTCTTATACACATCTCCGAGCCCACGAGACA
+
BCCCCFCCCCAAGGGGGGGGGGGHHHHGGHHGHHHHHHHGHHHHHHGEGGBFGHHHHHHHHGHHHHHGHGGGGGHHGEGGFEHHHHHHHHGHHHGHGHHGHHHHHHGGHHHHHHGGGGGHHHHHGHFHHGGHHHHEFCGGGGEGGGGGGH
@M02034:409:000000000-BFKT7:1:1109:10343:10440 1:N:0:27
AAAGTCGAGGTGCCTAAAGTGGCAACCCAGACTAAGAATCAGGTTGGTGGTGTAGAGCTTCCTGTAGCCGCATGGCGTTCGCACTTAAATATGGAACTAACCATTCCAATTTTCGCTGTCTCTTATACACATCTCCGAGCCC
+
BBBBBF@>DDABGGGGCDGFGGGFHHHGFFHGH3G3A5BE53GF3F2AAEFGE3F5B5FFGHHHB5AABEE0FE1?E?EE>/1>>GHEDFFGGE3FBBGB303B34B44B3F44/?E//?BGF???2BB1?1B1G1?/>@@F
@M02034:409:000000000-BFKT7:1:1109:24220:10451 1:N:0:27
AAAGTCGAGGTGCCTAAAGTGGCAACCCAGACTAGGGAGGTGGTTGGTGGTGTAGAGCTTCCTGTAGCCGCATGGCGTTCGTACTTAAATATGGAACTAACCATTCCAATTTTCGCTGTCTCTTATACACATCTCCGAGCCCACGAGACA
+
BABBBFBBBBABGGGGFGGFFGGHHHHGGGFGHHGHHHGGEFFEFGGGGGAFFGHHGHHHHHHGHHHHHGGGGGHHGGGFFEHHHHHHHGHFHEFFFFGFHHFGHHHHHHHHHHGGGGFFFFGHBHBDDGFGHGFDEFCFGEHGGGGDGB
@M02034:409:000000000-BFKT7:1:1109:5885:10455 1:N:0:27
AAAGTCGAGGTGCCTAAAGTGGCAACCCAGACTGTTATGAGTGTTGGTGGTGTAGAGCTTCCTGTAGCCGCATGGCGTTCGTACTTAAATATGGAACTAACCATTCCAATTTTCGCTGTCTCTTATACACATCTCCGAGCCCACGAGACA
+
CCCCCFABDBAAGGGGGGGGGGGGGEHGGHHGGHFHHHHHHHHHHHHEFGEFGHHGHHHHHHHHGGHHHGGGGGHHFEEGFEHHHHGGHHGHHHHFGGHFHHFHHHHHHHHHHHGGGGGHGHHHGHGHFHEHHHHHGFCCGGHEGGGGGF
@M02034:409:000000000-BFKT7:1:1109:27419:10458 1:N:0:27
AAAGTCGAGGTGCCTAAAGTGGCAACCCAGACTA
+
BBBBBFBBDBBAGGGGGGGGGGGHHHHGGHGGHC
@M02034:409:000000000-BFKT7:1:1109:27438:10459 1:N:0:27
AAAGTCGAGGTGCCTAAAGTGGCAACCCAGACTAAGGATAAGGTTGGTGGTGTAGAGCTTCCTGTAGCCGCATGGCGTTCGTACTTAAATATGGAACTAACCATTCCAATTTTCGCTGTCTCTTATACACATCTCCGAGCCCACGAGAC
+
A3>AAFB@BBAAGGGBFGGFGGFHFDGEFHHFHHGHFFHHHFHFFGGEFEABBGGDFFDFGFGEBEHDFEAEFEHGEE@E?BFFGHGEFHGHGGFFFGBBEGFFGDFFHHHHHEEEAFEEGFHHFFDGDBDG?F3B?<C<>FC/>@DE?
@M02034:409:000000000-BFKT7:1:1109:19446:10459 1:N:0:27
AAAGTCGAGGTGCCTAAAGTGGCAACCCAGACTAGTCATGCTGTTGGTGGTGTAGAGCTTCCTGTAGCCGCATGGCGTTCGTACTTAAATATGGAACTAACCATTCCAATTTTCGCTGTCTCTTATACACATCTCCGAGCCCACGAGACA
+
BACCBFCCBCABGGGGGGGGGGGHHHHGGHHGHHHHHHHHHHHHHHGFGGBFBGHHHFHHHHHHHGHHHGGGGGHHGGGGGFHHHHHHHHHHHHHGHHGGHHFHHHHFHHHHHHGGGGGGHHHHHHHHFHGHHHHEF/DCCGHGGGFGGC
@M02034:409:000000000-BFKT7:1:1109:26458:10466 1:N:0:27
AAAGTCGAGGTGCCTAAAGTGGCAACCCAGACTCTGGGTACTGTTGGTGGTGTAGAGCTTCCTGTAGCCGCATGGCGTTCGTACTTAAATATGGAACTAACCATTCCAATTTTCGCTGTCTCTTATACACATCTCCGAGCCCACGAGACA
+
CCCCBFBBCCCCGGGGGGGGGGGHHHHGGHHGH3F532B53DDGHHHEGGFFGHHHHHHHHHHHHHHHHGGGGGHHGGGGGFHHHHHHHHHHHHGHHHHHHHGHHHGHHHHHHHGGGGGHHHHHHHHHHHHHHHGHGGFGGGHGGGGDDF
@M02034:409:000000000-BFKT7:1:1109:23200:10467 1:N:0:27
AAAGTCGAGGTGCCTAAAGTGGCAACCCAGACTAAGAATACGGTTGGTGGTGTAGAGCTTCCTGTAGCCGCATGGCGTTCGTACTTAAATATGGAACTAACCATTCCAATTTTCGCTGTCTCTTATACACATCTCCGAGCCCACGAGACA
+
CCCCCFCCCCBBGGGGGGGGGGGHHHHGGHHGHHHHHHHHHHGHGGGGGGAFFHHGHHHHHHHHHHHGHGGGGGHHGEGGGFHHHHHHHHHHHHHGHHHHHHHHHHGHFGHHHHGGGGGHHHHHHHHHHHHHHHHHGCGGGGHGGGGGGF
@M02034:409:000000000-BFKT7:1:1109:26442:10477 1:N:0:27
AAAGTCGAGGTGCCTAAAGTGGCAACCCAGACTGTGGGTAATGTTGGTGGTGTAGAGCTTCCTGTAGCCGCATGGCGTTCGTACTTAAATATGGAACTAACCATTCCAATTTTCGCTGTCTCTTATACACATCTCCGAGCCCACGAGACA
+
ABCCBFCCCCBCGGGGGGGGGGGHHHHGGHHGHHHHHGEGHGGGHHEFGGEFBGHFHHHHHHHHHHHHHGGGGGHHGGGGGGHHHHHHHHHHHHHGGHHHHHHHHHGHHHHHHGGGGGGGHHHGHHHHGHGHHHHHDCDFGGHGFGGGGF
@M02034:409:000000000-BFKT7:1:1109:19608:10485 1:N:0:27
AAAGTCGAGGTGCCTAAAGTGGCAACCCAGACTCCTCATCTGGTTGGTGGTGTAGAGCTTCCTGTAGCCGCATGGCGTTCGTACTTAAATATGGAACTAACCATTCCAATTTTCGCTGTCTCTTATACACATCTCCGAGCCCACGAGACA
+
CCCCCFBBBCBCGGGGGGGGGGGHGHHGGHHGHFHHFHHHFFFHHGGGFGEFFHHHHHHHHHHHHHHGHGGGGGHHGEGGGFHHHHHFHHHHHGGHHHHHHHHHHHHHHHHHHHGGGGGHHHHHHHHHHHHHHHHHGCGGGGHGGGGGGB
@M02034:409:000000000-BFKT7:1:1109:22785:10490 1:N:0:27
AAAGTCGAGGTGCCTAAAGTGGCAACCCAGACTCGGTATGAGGTTGGTGGTGTAGAGCTTCCTGTAGCCGCATGGCGTTCGTACTTAAATATGGAACTAACCATTCCAATTTTCGCTGTCTCTTATACACATCTCCGAGCCCACGAGACA
+
BBABBFBBBBABGGGGGGGGGFGGHHHGGHHGHHGGEHFHHHHHHHGFFGFFFFGGHHHHHHHHHHHGHGGGGGHHGGGGGFHHHHHHHHGHHHHHGHHGHHHHHHHGHHHHHHGGGGFHHGHHGHFHHHFHFGHHGFGGGGHGGGGGGG
@M02034:409:000000000-BFKT7:1:1109:25368:10493 1:N:0:27
AAAGTCGAGGTGCCTAAAGTGGCAACCCAGACTAATAAGAATGTTGGTGGTGTAGAGCTTCCTGTAGCCGCATGGCGTTCGTACTTAAATATGGAACTAACCATTCCAATTTTCGCTGTCTCTTATACACATCTCCGAGCCCACGAGAC
+
A?AABFBBBBABGGGGGGGGGBFFFHHACAAFFFFGFHFFDGHHHFHGGEEFAGGHHHHHFFHDGFHHHGGEEGGHGGEGFGHHEHHHHHHHHFGHHHFBFHFFHFHFHHHHHHGDGGEHHHHHBGEBFHHGHHHHGCCCCGFGGGGGC
@M02034:409:000000000-BFKT7:1:1109:24327:10495 1:N:0:27
AAAGTCGAGGTGCCTAAAGTGGCAACCCAGACTGGTGATGATGTTGGTGGTGTAGAGCTTCCTGTAGCCGCATGGCGTTCGTACTTAAATATGGAACTACCATTCCAATTTTCGCTGTCTCTTATACACATCTCCGAGCCCACGAGACAG
+
CBBCBFCCCCAAGGGGGGGGGGGHGHHGGHHGHHHFGHHHHHHHHHHGGGEFFGHHHHHHHFHGGHHHHGGGGGHHG?FGEBGHHHGGHHGHHHGHHHHHHGHHHHEFHHHHHEEGEEGHHHHGHGFGGFH2FHHGCGDFGHGGGGGGHH
@M02034:409:000000000-BFKT7:1:1109:25238:10502 1:N:0:27
AAAGTCGAGGTGCCTAAAGTGGCAACCCAGACTTCGCCTGGTGTTGGTGGTGTAGAGCTTCCTGTAGCCGCATGGCGTTCGTACTTAAATATGGAACTAACCATTCCAATTTTCGCTGTCTCTTATCCACATCTCCGAGCCCACGAG
+
AAAAAFAADDAAFGFGGGGGF1A0AFF?A0A0AGGEEGCAEFEGFFCE/EEFF1F2F1EGHFHFGHDEGEG/EEHGGEGGGBEC?GGGHHFHFF1FCGEGHFFFBHHFBGGHFH//E??FEFGGGH1BGBFHHFHF/>C@<FHE//<
@M02034:409:000000000-BFKT7:1:1109:9168:10508 1:N:0:27
AAAGTCGAGGTGCCTAAAGTGGCAACCCAGACTTGGTGGAAGGTTGGTGGTGTAGAGCTTCCTGTAGCCGCATGGCGTTCGTACTTAAATATGGAACTAACCATTCCAATTTTCGCTGTCTCTTATACACATCTCCGAGCCCACGAGACA
+
ABABBFCCCCBBGGGGGGGGGGGGHHGGGGGGHHHGGFEHHGFHHHGEFGBFFFGFHGHHHFHHBGHHHGGFGGHHGEGGFEGHHHGGHHGHHHFHHHHHHGHHHHGGHHHHHHGGGGFGHHHGFHHHGHHFHGHHG?FGGGHGGGGGGG
@M02034:409:000000000-BFKT7:1:1109:23294:10517 1:N:0:27
AAAGTCGAGGTGCCTAAAGTGGCAACCCAGACTGGGGGGGGGGTTGGTGGGGTAGAGCTTCCTGTAGCCGCATGGCGTTCGTACTTAAATATGGAACTAACCATTCCAATTTTCGCTGTCTCTTATACACATCTCCGAGCCCACGAGAC
+
BBBBBFBBBBBBGGGGGGGGGGGHHHHGGHHGHHHGGGGGFFDF;D=9AD-;D?FBFFFFF:BF/BFF9AFAFAA.;DB.A;.AAFFFFFBBBFF/9BFFFFBFFFFFFFFFFBBDDFDBBBFFFFF9BF/BFBFE:;-@B.:.BA9.A
@M02034:409:000000000-BFKT7:1:1109:9051:10523 1:N:0:27
AAAGTCGAGGTGCCTAAAGTGGCAACCCAGACTCATTTGCTTGTTGGTGGTGTAGAGCTTCCTGTAGCCGCATGGCGTTCGTACTTAAATATGGAACTAACCATTCCAATTTTCGCTGTCTCTTATACACATCTCCGAGCCCACGAGACA
+
CBCCBFCCCCABGGGGGGGGGGGHHHHGGHHGHHHHHHHHGHHHHHGGGGEFFGHHHHHHHHHHGHHHHGGGGGHHGGGGGGHHHHHHHHHHHHGHHHGGHHFHHHHHHHHHHGGGGGGHHGHHHHHGHHEHHHFGGGGGGGHGGGGGGH
@M02034:409:000000000-BFKT7:1:1109:4738:10526 1:N:0:27
AAAGTCGAGGTGCCTAAAGTGGCAACCCAGACTAATAATACTGTTGGTGGTGTAGAGCTTCCTGTAGCCGCATGGCGTTCGTACTTAAATATGGAACTAACCATTCCAATTTTCGCTGTCTCTTATACACATCTCCGAGCCCACGAGAC
+
BBBBBFBBBB>AGGGGGGGGGGGHHHHGGGHGHHFGHHHHHHHHHHHEFGEFFFFFHHHHHFHHHGHHHGGEFFHHEEEFFEGHHHHHHHGHHGGFGHGFHFHHHHHGHGHHHFGGGGGGHHHHFGGFFFHHHHGGE@DGFFHEGGGGG
@M02034:409:000000000-BFKT7:1:1109:4753:10536 1:N:0:27
AAAGTCGAGGTGCCTAAAGTGGCAACCCAGACTAATAATACTGTTGGTGGTGTAGAGCTTCCTGTAGCCGCATGGCGTTCGTACTTAAATATGGAACTAACCATTCCAATTTTCGCTGTCTCTTATACACATCTCCGAGCCCACGAGACA
+
BBBBBDAADDABGGGFGDGFFGGGGHHGGHHGGHFHHHHHHHHHFHHGGGGGFFGHHHHHHHHHHGHHHGGGGGHHGEGGGFHHHHHHHHHFHHFGGHGFFHGGHGGFHHHGGHGGGGFHHFHHGHGHFHFHGHHHFFGGGGHGGGCDGC
@M02034:409:000000000-BFKT7:1:1109:25301:10537 1:N:0:27
AAAGTCGAGGTGCCTAAAGTGGCAACCCAGACTGGGTTTAATGTTGGTGGTGTTGAGCTTCCTGTAGC
+
A3>AAFAB@BBBGGFGFGGBGGGFFHHGEH2FBG22A2EEDFGHFHHE22EEA1B5FBAFGHHF5A55
@M02034:409:000000000-BFKT7:1:1109:20127:10537 1:N:0:27
AAAGTCGAGGTGCCTAAAGTGGCAACCCAGACTAATACTAGGGTTGGTGGTGTAGAGCTTCCTGTAGCCGCATGGCGTTCGTACTTAAATATGGAACTAACCATTCCAATTTTCGCTGTCTCTTATACACATCTCCGAGCCCACGAGACA
+
BBBBAFBBBBAAFGGGGGGGGGGHHHHGGHHGHHHHHHHHHFHGHGGGGGEFGHHHHHHHHHHHHHHGHGGGGGHHGGGGGFGHHHHHHHGHHFHFHHHHHHGHHHHHDFHHHHGGGGGGHHHHHHFGFGGHHHFHGFGGGGHGGGGGGG
@M02034:409:000000000-BFKT7:1:1109:6001:10548 1:N:0:27
AAAGTCGAGGTGCCTAAAGTGGCAACCCAGACTGAGGCGAAGGTTGGTGGTGTAGAGCTTCCTGTAGCCGCATGGCGTTCGTACTTAAATATGGAACTAACCATTCAATTTTCGCTGTCTCTTATACACATCTCCGAGCCCACGAGACAG
+
BABBAFABDDAAGFG5GGGGGGGHHGHGGGGDHCBBFD?EEFDFHHGEFGGGFFGEGGHGFHHHHDGFFGGEEGFAEEFGGEGEGGFGHGBGBHBBGGFFFFDFDBF4HGHHHCFGFAHHHHHDF22FF@FGGFFGCDCC/FF@DC.CHH
@M02034:409:000000000-BFKT7:1:1109:2677:10552 1:N:0:27
AAAGTCGAGGTGCCTAAAGTGGCAACCCAGACTGGTTCGGAGGTTGGTGGTGTAGAGCTTCCTGTAGCCGCATGGCGTTCGTACTTAAATATGGAACTAACCATTCCAATTTTCGCTGTCTCTTATACACATCTCCGAGCCCACGAGACA
+
BBBCCFCCCBABGGGGGGGGGGGHHHHGEHGFCHHHHHEGEE?AFHGGEEAFABG5FGFHGHHHHFGFGEE>EEGCF>EFFFFCGHHF3FBFGGEFHGGFHE3GGDHFFFGEGFG?FDDFHHGGFDFGFCFFGGG2A?C@FGA<@AFFDF
@M02034:409:000000000-BFKT7:1:1109:28022:10553 1:N:0:27
AAAGTCGAGGTGCCTAAAGTGGCAACCCAGACTCTGGTGGGGGTTGGTGGTGTAGAGCTTCCTGTAGCCGCATGGCGTTCGTACTTAAATATGGAACTAACCATTCCAATTTTCGCTGTCTCTTATACACATCTCCGAGCCCACGAGACA
+
CCCCCFCBCCBCGGGGGGGGGGGHHHHGGHHGHBFGHAFEGGGGGGAE1EEE?3FBGFFG5FFGFD@4@EG?FGF1E?>FE??FCGFGBDGBDD33FGHH303FF?FBBGDGG3BBEDBGH2FDDB@@F@>GGDGFC?@DG.FFD?DFFF
@M02034:409:000000000-BFKT7:1:1109:21855:10556 1:N:0:27
AAAGTCGAGGTGCCTAAAGTGGCAACCCAGACTTTGCAGACGGTTGGTGGTGTAGAGCTTCCTGTAGCCGCATGGCGTTCGTACTTAAATATGGAACTAACCATTCCAATTTTCGCTGTCTCTTATACACATCTCCGAGCCCACGAGACA
+
BBBBBFBABBBBGGGGGGFGGGGHHHHGGHGGHHHHHFHHGGGEFGGGGGEF1BGBGHGHHHHHGFH5AFGCEEHAFFEGFEGFHHHFHHHDFHFDFHHEFFBGHFHBHHHHHHEEGGEFHHHHFH3F3FBGHHFDD@CCDGGFCCCGDB
@M02034:409:000000000-BFKT7:1:1109:25283:10556 1:N:0:27
AAAGTCGAGGTGCCTAAAGTGGCAACCCAGACTGGGTTTAATGTTGGTGGTGTAGAGCTTCCTGTAGCCGCATGGCGTTCGTACTTAAATATGGAACTAACCATTCCAATTTTCGCTGTCTCTTATACACATCTCCGAGCCCACGAGACA
+
AABBAFBBBBBBGGGGGGGDGGGHHHHGGHHGGHHGEFEHHHHHHHG2F?ECAEGFBHHHFHFHHDHHHGGEFFFGC1EFGAGHEHHGHHHGHBB3BFFFHHEGFGDFFGHHHHCGGGEFFHFBFFFBDGBGGHGGGGGC/CGGCGFGGF
@M02034:409:000000000-BFKT7:1:1109:4249:10557 1:N:0:27
AAAGTCGAGGTGCCTAAAGTGGCAACCCAGACTAAGGAGCATGTTGGTGGTGTAGAGCTTCCTGTAGCCGCATGGCGTTCGTACTTAAATATGGAACTAACCATTCCAATTTTCGCTGTCTCTTATACACATCTCCGAGCCCACGAGAC
+
BBAAADABBBAABFBGGGFFGGFHHFHGG2GGHCHHHHHGHHHGFHHEFF1BAABGHHHGHCGFFFHHHGGGGGHHGGGGFEFCHHHGHHHHHBGHHHFHHFFHEHHHHHGHHHEGGGGHHHHHHHEHFGEHHHFHF?CDCEGADGC/E
@M02034:409:000000000-BFKT7:1:1109:2693:10559 1:N:0:27
AAAGTCGAGGTGCCTAAAGTGGCAACCCAGACTGGTTCGGAGGTTGGTGGTGTAGAGCTTCCTGTAGCCGCATGGCGTTCGTACTTAAATATGGAACTAACCATTCCAATTTTCGCTGTCTCTTATACACATCTCCGAGCCCACGAGACA
+
1A1>AB1ADDAACGGGGGGGGFC0AC00EHAFAFGGGFEEGEEEGFEBFA/AB1BBFDHHHBHF@EBDFEC>EGHEGGGGG>0EFFFEGF>GFFEFFHHHHFFFFFHHGHHGHH?CCFGHFGHGDDFFFF11FFGBC//C@FGGGGGFGC
@M02034:409:000000000-BFKT7:1:1109:22391:10559 1:N:0:27
AAAGTCGAGGTGCCTAAAGTGGCAACCCAGACTCATCAGAATGTTGGTGGTGTAGAGCTTCCTGTAGCCGCATGGTGTTCGTACTTAAATA
+
CCCCCFBCBBBBGGGGGGGGGGGHHHHGGHHGHHFHG5FF5FBGHHEA22E113D5AA3A5BFAG5A5A1E0ED15B??D>>2?1BG3@BF
@M02034:409:000000000-BFKT7:1:1109:8395:10560 1:N:0:27
AAAGTCGAGGTGCCTAAAGTGGCAACCCAGACTAATAAGATGGTTGGTGGTGTAGAGCTTCCTGTAGCCGCATGGCGTTCGTACTTAAATATGGAACTAACCATTCCAATTTTCGCTGTCTCTTATACACATCTCCGAGCCCACGAGACA
+
CCCCCFBCCCCCGGGGGGGGGGGHHHHGGHHGHFFGHHGFGHHHFEEEFEEF1EGBGHHHDGHHGBFDGGGCGFGAEEEGGECGEHHFGGHDEF33FGHHF?3FGFGFGHHHHGGGGGEGHHGHBDHHHHHGHHGGD/@C@FFFFFFFGH
@M02034:409:000000000-BFKT7:1:1109:22523:10562 1:N:0:27
AAAGTCGAGGTGCCTAAAGTGGCAACCCAGACTACGAATAAGGTTGGTGGTGTAGAGCTTCCTGTAGCCGCATGGCGTTCGTACTTAAATATGGAACTAACCATTCCAATTTTCGCTGTCTCTTATACACATCTCCGAGCCCACGAGACA
+
BBBBBFBABBABGGGGGGGFGGGHGHHGGHHGHHHGGHHGHHHGHHFEGGGGGHHFGHHHHHHHHHHGHGGGGGHGGEGGFEGHHHGGHHHGHH3DGHHHHGDGBFFHHHHHHHGGGGGGGHHHGHHHGFFGFHHFF/CFGGHGGCGDGC
@M02034:409:000000000-BFKT7:1:1109:5990:10563 1:N:0:27
AAAGTCGAGGTGCCTAAAGTGGCAACCCAGACTGAGGCGAAGGTTGGTGGTGTAGAGCTTCCTGTAGCCGCATGGCGTTCGTACTTAAATATGGAACTAACCATTCAATTTTCGCTGTCTCTTATACACATCTCCGAGCCCACGAGACAG
+
CBCCCFCCBCAAGGGGGGGGGGGHHHHGGHHGHHCHGGGGGGGFFGGEGGEFGHHFHGHHHGHHHHHGHGGGGGHHGFGGEEEGHHFFHHGHFHGHHHGFHHHHHHGEHHHHGGGGGDGHHHHGHHDHHF@FHHGDBDGGGEGGGGGGHF
@M02034:409:000000000-BFKT7:1:1109:14026:10571 1:N:0:27
AAAGTCGAGGTGCCTAAAGTGGCAACCCAGACTGAGAAGACGGTTGGTGGTGTAGAGCTTCCTGTAGCCGCATGGCGTTCGTAC
+
BBBBBFBBBBABGGGGGGGGGGGHHDHGGHGGHFFEA5AG32EEFG0AE?FFA3D5D533FHHHG5ADB?E0EEE1>>EFE12?
@M02034:409:000000000-BFKT7:1:1109:17098:10571 1:N:0:27
AAAGTCGAGGTGCCTAAAGTGGCAACCCAGACTCCTAGTCCTGTTGGTGGTGTAGAGCTTCCTGTAGCCGCATGGCGTTCGTACTTAAATATGGAACTAACCATTCCAATTTTCGCTGTCTCTTATACACATCTCCGAGCCCACGAGACA
+
CCCCBFCABCABGGGGFGGGGGGHHHHGGHFGGGFGHHHGGGHHHFFEFDFFA3G5GHGHBGHHGBFBEEGAEGF1EEEGEFFHGHH3@FGFGG33BGGH3?EFGDH4FFEHF4EEFEEG4BFG4FGEHGF2CGH2ABC?CEEEDC/CDC
@M02034:409:000000000-BFKT7:1:1109:10389:10575 1:N:0:27
AAAGTCGAGGTGCCTAAAGTGGCAACCCAGACTCCTCTTCCTGTTGGTGGTGTAGAGCTTCCTGTAGCCGCATGGCGTTCGTACTTAAATATGGAACTAACTATTCCAATTTTCGCTGTCTCTTATACACATCTCCGAGCCCACGAGAC
+
AAABBFB3>>AABCGGGGGGGGGHHHHGGHHGHFBGFFGHHHGHFGEE2EGG13FAEGH35BFHHEGFE1EAEEF1EEEFF121FDBF3BGFFG33@33FB34BD4FF4EFFHHFDG/EFHBGGGH4GF?2GHB??C//<C//FCC@/?
@M02034:409:000000000-BFKT7:1:1109:7807:10575 1:N:0:27
AAAGTCGGGTGCCTAAAGTGGCAACCCAGACTCAGCCTTGGGTTGGTGGTGTAGAGCTTCCTGTAGCCGCATGGCGTTCGTACTTAAATATGGAACTAACCATTCCAATTTTCGCTGTCTCTTATACACATCTCCGAGCCCACGAGACAG
+
BBBBBFB>DABBGGGBGGGGGGHHHHGGHHGHHHHHHHHHHGGFEGEFEEFG3FDFGHHHFGHHHHHGGGGGGHHGEGGGGHGHHHHGGHHHHHHFGBFFH?GHHFGGHHHHHGGGGEHHHHHHHGFHHGHHHHHGCGCGGHGGGGCFHF
@M02034:409:000000000-BFKT7:1:1109:19059:10581 1:N:0:27
AAAGTCGAGGTGCCTAAAGTGGCAACCCAGACTCATAATCAGGTTGGTGGTGTAGAGCTTCCTGTAGCCGCATGGCGTTCGTACTTAAATATGGAACTAACCATTCCAATTTTCGCTGTCTCTTATACACATCTCCGAGCCCACGAGACA
+
BBBBBFBBBBBBGGGGGFGFGGGHHHHGGHHGHHHHHHHHHHHHHHGGGGGFFHHHHHHHHHHHHHHHHGGEEGHHGGGGGFHHHHHHHHHHHGBEGGGHHHHHHHHHFGHHHHGGGGGFHHHHHHGGHHEHHHHFGCGGGGHGGGGGG<
@M02034:409:000000000-BFKT7:1:1109:17375:10588 1:N:0:27
AAAGTCGAGGTGCCTAAAGTGGCAACCCAGACTAATAAGCCTGTTGGTGGTGTAGAGCTTCCTGTAGCCGCATGGCGTTCGTACTTAAATATGGAACTAACCATTCCAATTTTCGCTGTCTCTTATACACATCTCCGAGCCCACGAGACA
+
CCCCBFCCCCBCGGGFGFCBAEAEFFGGFFFFEFHFGHGFCGHGHGGAAE1BBBGFGFHFFGFBBBFGGDFF?EFFFEEFEFHHGHHHHHHGGHHH33@@@???GGFFHFHHHEEEFFGHHHGEFFFFFHFG?BF2?>B//<F/BFGGGF
@M02034:409:000000000-BFKT7:1:1109:26023:10590 1:N:0:27
AAAGTCGAGGTGCCTAAAGTGGCAACCCAGACTAAGAAGAATGTTGGTGGTGTAGAGCTTCCTGTAGCCGCATGGCGTTCGTACTTAAATATGGAACTAACCATTCCAATTTTCGCTGTCTCTTATACACATCTCCGAGCCCACGAGACA
+
BBBBBFBBBB>AGGGGGFGFGFEBGHHGGHHFGHHHGHHHHHHHHHFGGGAFAGHFFHEHGHHHHGHHHGGEEGHHGAFGGGHHHHHHGHFGHHEEGFGHHFFHHHHHHFHHHHFGGDGBHFHHFHGFFHFH?FFFE?BFGGEFG?CGDF
@M02034:409:000000000-BFKT7:1:1109:12929:10593 1:N:0:27
AAAGTCGAGGTGCCTAAAGTGGCAACCCAGACTCCGTCTCAGGTTGGTGGTGTAGAGCTTCCTGTAGCCGCATGGCGTTCGTACTTAAATATGGAACTAACCATTCCAATTTTCGCTGTCTCTTATACACATCTCCGAGCCCACGAGAC
+
AAAABFABDB>ACGGGGGGGGGGCGECEFGFFCEFEGFFEGGCHHF?EF?EBA3D5D5AFG3GHEF5DFA00>EG?E1E?E>2BFGFGGFFBGB33B@BGE??EBHG4?F?G44<EE?/B44B41?2?BF1?FGH1B/<B/FACDG@/D
@M02034:409:000000000-BFKT7:1:1109:6989:10594 1:N:0:27
AAAGTCGAGGTGCCTAAAGTGGCAACCCAGACTTTTCCTTCTGTTGGTGGTGTAGAGCTTCCTGTAGCCGCATGGCGTTCGTACTTAAATATGGAACTAACCATTCCAATTTTCGCTGTCTCTTATACACATCCCGAGCCCACGAGACAG
+
AAABAFBABBABGGGGGGFFGGGHGHHGGHHGHF55EFGHHGHGHHH2FGEFGHHHGHHEGHGHGHHBHGGCEFHFEGGGGGHHHHGH3GHHHHHFGHG3FGGGGHFFHHGHHHGGGGGHFHHH44FH4?2GFGHGDGCBCGFCG?DGB<
@M02034:409:000000000-BFKT7:1:1109:17261:10599 1:N:0:27
AAAGTCGAGGTGCCTAAAGTGGCAACCCAGACTTCTCGTCTGGTT
+
BBBBAFABBBBBGGGGGGGGGGGHHHHGGGHGH55A32B222BFA
@M02034:409:000000000-BFKT7:1:1109:16717:10602 1:N:0:27
AAAGTCGAGGTGCCTAAAGTGGCCACCCAGACTTCTCGTAGGGTTGG
+
CCCCCFABCCBCGGGGGGGGGGGCHGHGGHHGHB5D3FFDFCGHAEG
@M02034:409:000000000-BFKT7:1:1109:11785:10608 1:N:0:27
AAAGTCGAGGTGCCTAAAGTGGCAACCCAGACTGGGGGGTGGGTTGGTGGTGTAGAGCTTCCTGTAGCCGCATGGCGTTCGTACTTAAATATGGAACTAACCATTCCAATTTTCGCTGTCTCTTATACACATCTCCGAGCCCACGAGACA
+
BBBBBFBABBBBGGGGGGGGGGGHHHHGGHGGHHGHGGGEEDGGGGGGFGGFFFHFHHGHHHHHHHHEFGGADGFFCGGGGGFHEHHGHHHHHG0CFHHHFC0CHFHCGGHGG0@DGGGFGFGGGGBFGGFFGGGFFCGFFEFEFAFFFB
@M02034:409:000000000-BFKT7:1:1109:17278:10610 1:N:0:27
AAAGTCGAGGTGCCTAAAGTGGCAACCCAGACTCCTCATCTGGTTGGTGGTGTAGAGCTTCCTGTAGCCGCATGGCGTTCGTACTTAAATATGGAACTAACCATTCCAATTTTCGCTGTCTCTTTTACACATCT
+
AAABBFBABDAAGFGB44ABEDAGBGBEFFCFFGGDGHHHBGGHFGGE2FAAAFFGFHHGBCGH5EEFFEC>EEFGGGGGGGHFHHHEGGFFG3BB3FB3BB3FGGBG4BGFHFEEEFGEH?FE4BBBBF1BBF
@M02034:409:000000000-BFKT7:1:1109:16912:10616 1:N:0:27
AAAGTCGAGGTGCCTAAAGTGGCAACCCAGACTAAGAATCAGGTTGGTGGTGTAGAGCTTCCTGTAGCCGCATGGCGTTCGTACTTAAATATGGAACTAACCATTCCAATTTTCGCTGTCTCTTATACACATCTCCGAGCCCACGAGACA
+
CCCCCFCBCCCCGGGGGGGGGGGHHHHGGHHGHHBGGHHHFHHHHHGGEGGCAAGEHHHHFHHHHHHFHGG?EGF1EEEGGFEHHHHHHHHHHHBEFFHHFC?GFGFFHHFHHG/FFEFHHHHGBF?FHFHGHHHEGCGGCFHFFCFGF?
@M02034:409:000000000-BFKT7:1:1109:22715:10619 1:N:0:27
AAAGTCGAGGTGCCTAAAGTGGCAACCCAGACTCCGCAGCATGTTGGTGGTGTAGAGCTTCCTGTAGCCGCATGGCGTTCGTACTTAAATATGGAACTAACCATTCCAATTTTCGCTGTCTCTTATACACATCTCCGAGCCCACGAGACA
+
CCCCCFCCCCABGGGGGGGGGGGHHHHGGHHGHHHGGGGGHHHHHHHGGGFFFGHHHHHHHHHHHGHHGGGEGGHHGGGGGFHHHHHHHHHHHHHHHHHHHHHHHGGHHHHHHHGGGGGGHGHHHHHHGHGHHHHFGCGGFGHGGGGGGC
@M02034:409:000000000-BFKT7:1:1109:25401:10620 1:N:0:27
AAAGTCGAGGTGCCTAAAGTGGCAACCCAGACTGGGGGTCCGGTTGGTGGTGTAGAGCTTCCTGTAGCCGCATGGCGTTCGTACTTAAATATGGAACTAACCATTCCAATTTTCGCTGTCTCTTATACACATCTCCGAGCCCACGAGACA
+
CCACBFBCCCBCGGGGGGGFGGGHHHHGGHHGHHHHGGGGHGGEEGGGGGEFBGHHHHHHHHHHHHHHHGGGGGHHGFFGEGFHHHHHHHHHHHHGHHHGHHGHHHHHHHHHHHGGGGGGHHHHHHHFGGHHHHGHGCGFGGHGGGGEDC
@M02034:409:000000000-BFKT7:1:1109:7326:10630 1:N:0:27
AAAGTCGAGGTGCCTAAAGTGGCAACCCAGACTGCGCAGCCGGTTGGTGGTGTAGAGCTTCCTGTAGCCGCATGGCGTTCGTACTTAAATATGGAACTAACCATTCCAATTTTCGCTGTCTCTTATACACATCTCCGAGCCCAC
+
AAAAAFAA@DAAFGGGGGGGFFF01BCEC0AFCGF?A//AEE?EG?/AF//BFFGAEFBGHFHH1E2@F/E/BEHHG/EFGECGGHGFGGGHH11>F111F<FFGHFEBBFGHD@EGA?F>GGF@FBFFFGGHGHFCA/@@EGG
@M02034:409:000000000-BFKT7:1:1109:22527:10633 1:N:0:27
AAAGTCGAGGTGCCTAAAGTGGCAACCCAGACTTATCAGAATGTTGGTGGTGTAGAGCTTCCTGTAGCCGCATGGCGTTCGTACTTAAATATGGTACTAACCATTCCAATTTTCGCTGTCTCTTATACACATCTCCG
+
CDDDCFCCCCBBGGGGGGGGGGGHHHHGGHHAHH5F5AFEBFGH5GE2A2EC13D5B5A35BBBA5A53AE0B>11>?>F>?2?1@F@3FG4@344B4FF313B@4F4BF?GE4/?E<<BBBF44?4BF33?FFH2C
@M02034:409:000000000-BFKT7:1:1109:14059:10636 1:N:0:27
AAAGTCGAGGTGCCTAAAGTGGCAACCCAGACTCAGTCTAATGTTGGTGGTGTAGAGCTTCCTGTAGCCGCATGGCGTTCGTACTTAAATATGGAACTAACCATTCCAATTTTCGCTGTCTCTTATACACATCTCCGAGCCCACGAGACA
+
BBBBBFBBBBAAGGGGGGGGGGGHHHHGGHHGHHHHGHHHHHHGHHHEGGEFFGHHHHHHHHHHHHHGHGGGGGHHGEGGGEHHHHHHHHHHHHHHGHFGFHGHHHHHHHHHHHGFGGGGHHHEFHHHGGEHHHHFF@FFGGHGGGGGGB
@M02034:409:000000000-BFKT7:1:1109:3942:10637 1:N:0:27
AAAGTCGAGGTGCCTAAAGTGGCAACCCAGACTCGTGGTGCGGTTGGTGGTGTAGAGCTTCCTGTAGCCGCATGGCGTTCGTACTTAAATATGGAACTAACCATTCCAATTTTCGCTGTCTCTTATACACATCTCCGAGCCCACGAGAC
+
CCCCCFBBDBBCGGGGGGGGGGGHHHHGGHHGHH2FGGHGHEGGGGGFGGFFGHHHHHHHFHHHHHHHHGGGGGHHGGGGGGHHHHFGGHHHHHHHGGHGHHHHHHGHGHHHHHFGGGGHHGHHHHFHGHHHFHFHGGGGGEHGGGGGD
@M02034:409:000000000-BFKT7:1:1109:7303:10638 1:N:0:27
AAAGTCGAGGTGCCTAAAGTGGCAACCCAGACTGCGCAGCCGGTTGGTGGTGCAGAGCTTCCTGGAG
+
CCCCCFBCCCCCGGGGGGGGGGGHHHHGGHHGH33B22EE2AEGDEEE11EE33D51?@@5BBB32?
@M02034:409:000000000-BFKT7:1:1109:9229:10639 1:N:0:27
AAAGTCGAGGTGCCTAAAGTGGCAACCCAGACTACTGGGAAGGTTGGTGGTGTAGAGCTTCCTGTAGCCGCATGGCGTTCGTACTTAAATATGGAACTAACCATTCCAATTTTCGCTGTCTCTTATACACATCTCCGAGCCCACGAGACA
+
CCCCCFCCBCABGGGGGGGGGGGHHHHGGHHGHHHHHHHHHGGGGHGGGGEFGHHHHHHHHHHHGHHHHGGEGGHHGGGGGFHHHHHGEHHHHHHHGHHFHHHHHHHHHHHHHHGGGGGHHHHHHHHHGHGHGHFGG@CGGGHGGGGGGF
@M02034:409:000000000-BFKT7:1:1109:13079:10650 1:N:0:27
AAAGTCGAGGTGCCTAAAGTGGCAACCCAGACTAAGACTACGGTTGGTGG
+
ABBBAFBBBDBBGGGFGGGFGGGHGHHGGGHGHHCGHHHHHGGHGGGDFE
@M02034:409:000000000-BFKT7:1:1109:5969:10651 1:N:0:27
AAAGTCGAGGTGCCTAAAGTGGCAACCCAGACTGTTGGTTCTGTTGGTGGTGTAGAGCTTCCTGTAGCCGCATGGCGTTCGTACTTAAATATGGAACTAACCATTCCAATTTTCGCTGTCTCTTATACACATCTCCGAGCCCACGAGACA
+
CCCCCFCCCCAAGGGGGGGGGGGFHHHEGHHGHHHGHHEHHHGHHHGEFGEFFFHHHHHHHHHGGHHHHGGGGGHHFEGGGEHHHHHGHHHHHGHHHHGHHHHHHHGHGGHHHHGGGGGHHHHHHHDHHHHHGHHFGCGCGGHGGGGGGG
@M02034:409:000000000-BFKT7:1:1109:26607:10665 1:N:0:27
AAAGTCGAGGTGCCTAAAGTGGCAACCCAGACTAAGTCTCAGGTTGGTGGTGTAGAGCTTCCTGTAGCCGCATGGCGTTCGTACTTAAATATGGAACTAACCATTCCAATTTTCGCTGTCTCTTATACACATCTCCGAGCCCACGAGACA
+
AAA?AFABBBAAGFGGGDG6FBFCHHFEFCGFHFHH5AAFGDFGFC2EA2AFGFF5GBGGHGEEFGHHHGCEDEHHGGGGGGBCFGDGGHDHFFGGFCDGHCFFHHBFFGGFHFEEDEEFEGGGHH4BFGHHHHHDD/</@CGECGGDGG
@M02034:409:000000000-BFKT7:1:1109:13068:10666 1:N:0:27
AAAGTCGAGGTGCCTAAAGTGGCAACCCAGACTAAGACTACGGTTGGTGGTGTAGAGCTTCCTGTAGCCGCATGGCGTTCGTACTTAAATATGGAACTAACCATTCCAATTTTCGCTGTCTCTTATACAATCTCCGAGCCCACGAGACAG
+
BBCCBFBBCCCBGGGGFGGFFGGHHHHGGHHGHHHHHHGHHGGGGGGEFGEFFFHHFHHHHHHHGHHHGGGGGGHHGGGGGGHHHHHHHHHHHHGFHHHHHHFHHHHFFHHHHHGGGGGGHHHHHHHHGFHFHHDEBC@?CHFFGGGGHH
@M02034:409:000000000-BFKT7:1:1109:27604:10669 1:N:0:27
AAAGTCGAGGTGCCTAAAGTGGCAACCCAGACTCAGCCGCCGGTTGGTGGTGTAGAGCTTCCTGTAGCCGCATGGCGTTCGTACTTAAATATGGAACTAACCATTCCAATTTTCGCTGTCTCTTATACACATCTCCGAGCCCACGAGACA
+
BCCCCFABCCBCGGGGGGGGGGGHHHHGGHGEHHFHFFGGGGEFGGGGGGFGHHGGGHHHHHHHHGEFHGGGEGHHGGGGGFHHHHH?GHBHHEHGGGGHFHFHHGHHFGHHHHGGGGGGHHGHHGFHHHHFGHDGGCGCCGEFFC??D<
@M02034:409:000000000-BFKT7:1:1109:22554:10676 1:N:0:27
AAAGTCGAGGTGCCTAAAGTGGCAACCCAGACTTCTTGTAATGTTGGTGGTGTAGAGCTTCCTGTAGCCGCATGGCGTTCGTACTTAAATATGGAACTAACCATTCCAATTTTCGCTGTCTCTTATACACATCTCCGAGCCCACGAGACA
+
CBCCCFCCCCBBGGFGGGFGGGGHHHHGAFGFHHHHHHGGHHHHHGHEFGEBFFGFGHHHHGHHHHHHHGGEGGHHGFGGGEHHHHHEHHHFHGFHHHHFHHGHEGFFHGHHHHGGGG<FHFHHGHFHFHFBGHFFFBCCGGHEGG/CEF
@M02034:409:000000000-BFKT7:1:1109:12682:10681 1:N:0:27
AAAGTCGAGGTGCCTAAAGTGGCAACCCAGACTAAGCAGAAGGTTGGTGGTGTAGAGCTTCCTGTAGCCGCATGGCGTTCGTACTTAAATATGGAACTAACCATTCCAATTTTCGCTGTCTCTTATACACATCTCCGAGCCCACGAGACA
+
CBCCCFCCCCABGGGGGGGGGGGHGHHGGHHGHHGHGHHHHHHGGHGEFGEFFGHGHHHHHHHHHHHHHGGEGGHHGGGGGGHHHHHHHHHHHHFFHHGFHHGHGHHHHHHHHHGGGGGHHHHHHHGHFHHHHHGFECGFGGHGGGGGGF
@M02034:409:000000000-BFKT7:1:1109:4481:10687 1:N:0:27
AAAGTCGAGGTGCCTAAAGTGGCAACCCAGACTAGGCAGAAGGTTGGTGGTGTAGAGCTTCCTGTAGCCGCATGGCGTTCGTACTTAAATATGGAACTAACCATTCCAATTTTCGCTGTCTCTTATACACATCTCCGAGCCCACGAGACA
+
BBBBBFBBDB>AFGGGGGGFGFGFFFEEFHHGHHHHHHEFHHHFGHGEEGAFFFEFHEHHHGHGHHHFHGGGEGHHGEFGGGFEEHGFHFEHHGDFHHFGHAGHHHHGHHHHHHGGGGGHHHHHHGHFFGHHHHHHE@FFGGHFGGGGGC
@M02034:409:000000000-BFKT7:1:1109:14027:10692 1:N:0:27
AAAGTCGAGGTGCCTAAAGTGGCAACCCAGACTCCGCGGCCGGTTGGTGGTGTAGAGCTTCCTGTAGCCGCATGGCGTTCGTACTTAAATATGGAACTAACCATTCCAATTTTCGCTGTCTCTTATACACATCTCCGAGCCCACGAGAC
+
BBBBBFBBDD>AGGGGGGGGGGGHHHHGGGHGHHHGGGGGGGGGGGEEGGBFFGHGHHHHHFHFGHHHHGGEGEHGEEEFEGHGHHGHHHGHHFGGHHHFHAGHHHFHHHHHHHGGGGGGHHHHGHGDFFHFHHGDEDGGCGHGGGGGD
@M02034:409:000000000-BFKT7:1:1109:22560:10693 1:N:0:27
AAAGTCGAGGTGCCTAAAGTGGCAACCCAGACTTCT
+
AAAAAFAADD11BEGBB1EDGFFFGHGGGHAFGFHF
@M02034:409:000000000-BFKT7:1:1109:9339:10701 1:N:0:27
AAAGTCGAGGTGCCTAAAGTGGCAACCCAGACTCGGAATGTGGTTGGTGGTGTAGAGCTTCCTGTAGCCGCATGGCGTTCGTACTTAAATATGGAACTAACCATTCCAATTTTCGCTGTCTCTTATACACATCTCCGAGCCCACGAGACA
+
BBBBBFBBBBAAGGGFGGGGFGGHHHHGGHHGHHFFCFCGBGHHGGGEGGEFGFHHHHHHHHHHFGGHHGGEGGHGGGGGGEFHHHGGGHGHHHFHFFFFGHFHHHHHFHHHHHGGGGGGHGHHHHFHFGHHGGFGDFGGGEHGGGGGDC
@M02034:409:000000000-BFKT7:1:1109:25147:10701 1:N:0:27
AAAGTCGAGGTGCCTAAAGTGGCAACCCAGACTTCGCCTAATGTTGGTGGTGTAGAGCTTCCTGTAGCCGCATGGCGTTCGTACTTAAATATGGAACTAACCATTCCAATTTTCGCTGTCTCTTATACACATCTCCGAGCCCACGAGACA
+
AABBAFAABBABGGGGFGGFGGGGHHHGGHHGHHGFGGGGHHHHHHHEEGEFGFHFHHHHHHHGGHHHHGGFGGHHGEGGGEHHHHGHFHGHHHGHHHDGFHGGGHFHHHHHEFFGGGGFFEGHFHFHGHGHHHFGFFCDCEFFGCGDDF
@M02034:409:000000000-BFKT7:1:1109:5687:10702 1:N:0:27
AAAGTCGAGGTGCCTAAAGTGGCAACCCAGACTCAGAGTGAGGTTGGTGGTGTAGAGCTTCCTGTAGCCGCATGGCGTTCGTACTTAAATATGGAACTAACCATTCCAATTTTCGCTGTCTCTTATACACATCTCCGAGCCCACGAGACA
+
A33AAFABBB2ABGGGGGGGGFFBFEFDEHFAFFGBBC5BGFCHHCEABAABFBAAGBEGHBHGGGDFGECEEFHFE1EFFEGAGHFEHEDHHE3GHGHHGEFHHHGFGHFHFDEEEGEHFHGHGEFHHFEHFHHHD@CGGGHGGGGDG?
@M02034:409:000000000-BFKT7:1:1109:2783:10706 1:N:0:27
AAAGTCGAGGTGCCTAAAGTGGCAACCCAGACTGGGGGTAAGGTTGGTGGTGTAGAGCTTCCTGTAGCCGCATGGCGTTCGTACTTAAATATGGAACTAACCATTCCAATTTTCGCTGTCTCTTATACACATCTCCGAGCCCACGAGACA
+
BCABBFCCDBAAGGGGGGGGGFFHHHHGGHHGHHHHGG2EHFGFGHGGGABBBEGFGGHHHHHFFDDDFE>EEEHHEEFGFEHHHHHB3GGGGGFFGHGFHHFHHHHHHHHHHHGGGFFGHHHHGGFHHFGHHGFFECGDG/FFFGGGGG
@M02034:409:000000000-BFKT7:1:1109:22368:10707 1:N:0:27
AAAGTCGAGGTGCCTAAAGTGGCAACCCAGACTACTAATTCTGTTGGTGGTGTAGAGCTTCCTGTAGCCGCATGGCGTTCGTACTTAAATATGGAACTAACCATTCCAATTTTCGCTGTCTCTTATACACATCTCCGAGCCCACGAGACA
+
CCCCCFBCCCABGGGGGGGGGGGHHHHGGHHGHGHHHHHHHHHHHHHGGGFFHHHHHHHHHHHHHHHHHGGGFGHHGGGGGGHHHHHHHHHHHHHGHHHGHHHHHHGHHHHHHHGEGGGHHGHHHHHHFHFHHHHHFG@CGGHGGGGGGF
@M02034:409:000000000-BFKT7:1:1109:3756:10712 1:N:0:27
AAAGTCGAGGTGCCTAAAGTGGCAACCCAGACTAATACGATTGTTGGTGGTGTAGAGCTTCCTGTAGCCGCATGGCGTTCGTACTTAAATATGGAACTAACCATTCCAATTTTCGCTGTCTCTTATACACATCTCCGAGCCCACGAGAC
+
CCCCCFCBCCCCGGGGGGGGGGGHHHHGGHHGHHHHHHHGHHGHHHHGGGEFBGHGHHHHHHHHHGHHHGGGGGHHGGGGFFGHHHHHHHHHHHFGHHHHHHHHHHHHHHHHHHGGGGGHHHHHHHGHHHGHHHFHF@GGGGHGGGGGG
@M02034:409:000000000-BFKT7:1:1109:10200:10727 1:N:0:27
AAAGTCGAGGTGCCTAAAGTGGCAACCCAGACTGAGCTGCCTGTTGGTGGTGTAGAGCTTCCTGTAGCCGCATGGCGTTCGTACTTAAATATGGAACTAACCATTCCAATTTTCGCTGTCTCTTATACACATCTCCGAGCCCACGAGACA
+
CCCCCFBCCCCCGGGFGGGFGGGHHHHGGHAFHHC3AAFCGBDGGGE222B113F5A53A5BFFF5B53BF0EE11>B>E???1?GHD@FH44F33BFGH303B34B4BFDH?4>EE</B4FF?4???GBBCGHF2D?FGGGHGGDDDG?
@M02034:409:000000000-BFKT7:1:1109:18201:10730 1:N:0:27
AAAGTCGAGGTGCCTAAAGTGGCAACCCAGACTAGTCGTGGGGTTGGTGGTGTAGAGCTTCCTGTAGCCGCATGGCGTTCGTACTTAAATATGGAACTAATCATTCCAATTTTCGCTGTCTCTTATACACATCTCCGAGCCCACGAGACA
+
CBBCCFCBCCAAFGGGGGGFGGGHHHHGGHHGHHHHHGEGGGGEGGGEGGBFFGHHHHHGHHHHHHHGHGGGGFHHFEFGFFHHHHHHHHGHHHBFGHGF4FEGFHHFGHHHHFGGGGGGHFHHHHEFFFBHHGFGECCCDGHGGGGGGC
@M02034:409:000000000-BFKT7:1:1109:10217:10733 1:N:0:27
AAAGTCGAGGTGCCTAAAGTGGCAACCCAGACTGAGCTGCCTGTTGGTGGTGTAGAGCTTCCTGTAGCCGCATGGCGTTCGTACTTAAATATGGAACTAACCATTCCAATTTTCGCTGTCTCTTATACACATCTCCGAGCCCACGAGACA
+
BAABAFB?DBAAFGGGCFGFFGGHHHHGGHHGHHGGHHHHHHHAGHHEEGEFGFHFHGHHHHHHGGHGHGGEGGHHGFGGGGFHHHHFHHHHHHGFFHHHGHFHHHFHHHHHHHGGGGEFHHHHHHGHHHGHFHHBE?DDGGHGGGGGGF
@M02034:409:000000000-BFKT7:1:1109:24815:10733 1:N:0:27
AAAGTCGAGGTGCCTAAAGTGGCAACCCAGACTGGGATGCGGGTTGGT
+
AAAAAFAA1DAAFGGGGGGG1AFCCEFEC00AEGHC0HCEE/AEA//B
@M02034:409:000000000-BFKT7:1:1109:7603:10738 1:N:0:27
AAAGTCGAGGTGCCTAAAGTGGCAACCCAGACTAAGCAGGATGTTGGTGGTGTAGAGCTTCCTGTAGCCGCATGGCGTTCGTACTTAAATATGGAACTAACCATTCCAATTTTCGCTGTCTCTTATACACATCTCCGAGCCCACGAGACA
+
ABBBAFBBBBAAFGGGGGFEFGGHFHHGGHHGHHHHHHHHGHHHHHHEFGGFCGGFHHHHFHHHHFHHGFGGGGGHGEEFGEHHHHHHHHHHHFHFFHFGHHBGHFHGEGHHHHEGGGGGHHHHFHBHFHFHFHF2C/>?DGEGGGGFFH
@M02034:409:000000000-BFKT7:1:1109:9132:10751 1:N:0:27
AAAGTCGAGGTGCCTAAAGTGGCAACCCAGACTGCTCCGAATGTTGGTGGTGCAGAGCTTCCTGTAGCCGCATGGCGTTCGTACTTAAATATGGTACTAACCATTCCAATTTTCGCTGTCTCTTATACACATCTCCGAGCCCACGAGACA
+
CCCCCFBCCCCCGGGGGGGGGGGHHHHGGGEDHHBFFCEE2FFHDFFGC1FF3AF5AAAF5FDHG5A53EE>FE?1>B/FE>2EGGFBFGH4BB44BBGH303B?4F4DF?H44<EFE/B4BD?4B3DD2F2FFG?C?@D//FECCGGGB
@M02034:409:000000000-BFKT7:1:1109:23391:10765 1:N:0:27
AAAGTCGAGGTGCCTAAAGTGGCAACCCAGACTGAGGGTATTGTTGGTGGTGTAGAGCTTCCTGTAGCCGCATGGCGTTCGTACTTAAATATGGAACTAACCATTCCAATTTTCGCTGTCTCTTATACACATCTCCGAGCCCACGAGACA
+
A3>AAFBBDBAAGGGGGCGGGGGHFHHGGGHGHH3FGGEGHHHHFEEFGG1BEGHFHHHGHHHHHHHHHGGGGGHHGEGEDFHEHHHGHHFHHHFFFFGFHHHHGFHHHGHHHGGGGGGEGHHHHHGGGHBHEGHGG@DFGAHEFCGGGB
@M02034:409:000000000-BFKT7:1:1109:3023:10773 1:N:0:27
AAAGTCGAGGTGCCTAAAGTGGCAACCCAGACTAATAGTCAGGTTGGTGGTGTAGAGCTTCCTGTAGCCGCATGGCGTTCGTACTTAAATATGGAACTAACCATTCCAATTTTCGCTGTCTCTTATACACATCTCCGAGCCCACGAGACA
+
B@BBBFBABBABFGGGGDGFGGGHHHGGCHHGHCHHHHFGHGFDFHGEFA1BAFGFGGHHFGGEGHFFGEA>EGHHFEGGEEFHHHGB3FGHFHFFFGBGHHFHGFDFGHHGGHGGGEEFGFHHHGEGFC2?BG3?C@C@GECGC?FEGG
@M02034:409:000000000-BFKT7:1:1109:19133:10773 1:N:0:27
AAAGTCGAGGTGCCTAAAGTGGCAACCCAGACTAATTATCAGGTTGGTGGTGTAGAGCTTCCTGTAGCCGCATGGCGTTCGTACTTAAATATGGAACTAACCATTCCAATTTTCGCTGTCTCTTATACACATCTCCG
+
AABA>DAABBABGGFGFGGFGGGHHHHGGHHGGF3FGHFHCHHDGHGEEFEEAGGFFFFGFGHGFFHFFGCAEEHHCFGGGFHHHHBGHHEHHHFFFHGBCG3GHFHGHHHHFEEDFGEFHEGHHHFHEH2FGFH2C
@M02034:409:000000000-BFKT7:1:1109:14343:10774 1:N:0:27
AAAGTCGAGGTGCCTAAAGTGGCAACCCAGACTGAGAGTAAGGTTGGTGGTGTAGAGCTTCCTGTAGCCGCATGGCGTTCGTACTTAAATATGGAACTAACCATTCCAATTTTCGCTGTCTCTTATACACATCTCCGACCCACGAGACAG
+
BCCCCFCCCCBCGGGGGGGGGGGHHHHGGHHGHHFGGHGGGHHHHHGGGGGFFGHFHHHHHGHHHHHHHGGFGGHHGEGGGFHHHHHHHHHGHHGHHHHGGHFHHHHFHHHHHHGGGGGGGHHGHFHHGHHHHHHFGGGGGHGGGGGGHG
@M02034:409:000000000-BFKT7:1:1109:19087:10780 1:N:0:27
AAAGTCGAGGTGCCTAAAGTGGCAACCCAGACTGGGCAGGCGGTTGGTGGTGTAGAGCTTCCTGTAGCCGCATGGCGTTCGTACTTAAATATGGAACTAACCATTCCAATTTTCGCTGTCTCTTATACACATCTCCGAGCCCACGAGACA
+
CCCCCFCBBCABGGGGGGGGGGGHHHHGGGHGHHHHHHGGGGGEGGGAFE1BAEG5FGFG5GFHHFGGHGCE?EH1E1>EEEBACHBFFF??4G3FGHFGFHHHH4EGHHHHHB//BADBDDHG2G2@@CGHFF2FD?@<<FHGGFCEDC
@M02034:409:000000000-BFKT7:1:1109:23399:10782 1:N:0:27
AAAGTCGAGGTGCCTAAAGTGGCAACCCAGACTGAGGGTATTGTTGGTGGTGTAGAGCTTCCTGTAGCCGCATGGCGTTCGTACTTAAATATGGAACTAACCATTCCAATTTTCGCTGTCTCTTATACACATCTCCG
+
CCCCCFBCCCCCGGGGGGGGGGGHHHHGGHDFHH3FA2EFCGHHHHEE21EE13FBDEEGFHFFFFGFFAE0EEF1EBEFEECGGHFBDFHFEB33FBGH3B3FFBE4BGGHFD/EF?<GDFFE4EFGBBGFGFH2C
@M02034:409:000000000-BFKT7:1:1109:8781:10784 1:N:0:27
AAAGTCGAGGTGCCTAAAGTGGCAACCCAGACTAAGCCTTCGGTTGGTGGTGTAGAGCTTCCTGTAGCCGCATGGCGTTCGTACTTAAATATGGAACTAACCATTCCAATTTTCGCTGTCTCTTATACACATCTCCGAGCCCACGAGACA
+
CCCCCFCCCCABGGGGGGGGGGGHHHHGGHHGHHHHHGHHHHGGGGGGGGEFFHHHHHHHHHHHGFHHHGGGGGHHGGGGGFHHHHHHHHHHHHHHHHHHHHHHHHGHHHHHHHGGGGGGHHHHHHHHGHGHHHH2CCGGGGHGGGGGGC
@M02034:409:000000000-BFKT7:1:1109:10183:10785 1:N:0:27
AAAGTCGAGGTGCCTAAAGTGGCAACCCAGACTGGGAAGGAGGTTGGTGGTGTAGAGCTTCCTGTAGCCGCATGGCGTTCGTACTTAAATATGGAACTAACCATTCCAATTTTCGCTGTCTCTTATACACATCTCCGAGCCCACGAGACA
+
CCCCCFCCCCBCGGGGGGGGGGGHHHHGGHHGHHHHHHGGHGGEHHGGGGEFFGHHHHHHHHHHHHHHHGGGGGHHGGGGFEGHHHGGHHHHHHFFHHHGHHGHHHGHFHHHHHGGGGGGHHHHHHHFFHGHHHHGGCGGGGHGGGGGGF
@M02034:409:000000000-BFKT7:1:1109:21420:10786 1:N:0:27
AAAGTCGAGGTGCCTAAAGTGGCAACCCAGACTAAGCATCCGGTTGGTGGTGTAGAGCTTCCTGTAGTCGCATGGCGTTCGTACTTAAATATGGAACTAACCATTCCAATTTTCGCTGTCTCTTATACACATCTCCGAGCCCACGAGACA
+
BBBBBFBBBBABFGGGGGGFFGGHHHHGGHHGHHHHHHGHHGGGGGGGGGBFFGGGHHHHHHHHHHHHHGGGGGHFGEEGGFHHHHHGGHHHHHFHHHHHHGGGHHHGHHHHHH@EGGEFHHHFFHHHHHGHHHGHG/@FGGHGGG@/EC
@M02034:409:000000000-BFKT7:1:1109:28387:10787 1:N:0:27
AAAGTCGAGGTGCCTAAAGTGGCAACCCAGACTTTTCAGACGGTTGGTGGTGTAGAGCTTCCTGTAGCCGCATGGCGTTCGTACTTAAATATGGAACTAACCATTCCAATTTTCGCTGTCTCTTATACACATCTCCGAGCCCA
+
CCCCCFBBBCCCGGGGGGGGGGGHHHHGGHHGHHC5FB553AEFFGGAA1EFAAG5BEGGAGGGHFEFFEGCGGCAEEEEEECFHHHGBFHGHG33FFHHF0?FFFGFFGGHE4EFGFEGGHHGDF3DHFFHHHHFGCFGGGE
@M02034:409:000000000-BFKT7:1:1109:11343:10796 1:N:0:27
AAAGTCGAGGTGCCTAAAGTGGCAACCCAGACTACG
+
>3>>3DAADBBBGGGGFGFGGGGHGFFEFDHCFF3B
@M02034:409:000000000-BFKT7:1:1109:6450:10796 1:N:0:27
AAAGTCGAGGTGCCTAAAGTGGCAACCCAGACTAATCCGCAGGTTGGTGGTGTAGAGCTTCCTGTAGCCGCATGGCGTTCGTACTTAAATATGGAACTAACCATTCCAATTTTCGCTGTCTCTTATACACATCTCCGAGCCCACGAGAC
+
BBBBBFBBBBAAGGGGGGGFGGGHHHHGGHFGH335B522A2EGHHGGGGEFFHHHHHHHHHHHFHHHHGGGGGHHGGGGGFHHHHHGHHHHHHHGGHFFGFFHHHHHHHHHHHGGGGGGHGHHHHGHGHGHGHGDECCGGGHGGGGGG
@M02034:409:000000000-BFKT7:1:1109:22082:10797 1:N:0:27
AAAGTCGAGGTGCCTAAAGTGGCAACCCAGACTGAGCATAATGTTGGTGGTGTAGAGCTTCCTGTAGCCGCATGGCGTTCGTACTTAAATATGGAACTAACCATTCCAATTTTCGCTGTCTCTTATACGCATCTCCGAGCCCACGAGACA
+
BBCBBFBCCCBBGGGGGGGGGGGGHHHGGFHGHGHHHHHHHHHHGHHGGGEFBFGFHHHGHHGGGGHHHGGGGGHHGEGGGEFEHHHHHHHHHHHFHHGBGHBGHGHHHHGGHGGGGGGGHHHHHHFH0EF?CHFGE@GGGGFGGGGGGB
@M02034:409:000000000-BFKT7:1:1109:19097:10799 1:N:0:27
AAAGTCGAGGTGCCTAAAGTGGCAACCCAGACTGGGCAGGCGGTTGGTGGTGTAGAGCTTCCTGTAGCCGCATGGCGTTCGTACTTAAATATGGAACTAACCATTCCAATTTT
+
ABABAFBABBBBGGGGGFGGGGGHFHHGGDGGFH2B22EEGCGEA0E1B?BBA3DD5EEGB@5@@555B1E/EFFE?1>FE/2??GBG34?DGH33BBFGGF3?BBF44F3FF
@M02034:409:000000000-BFKT7:1:1109:16783:10799 1:N:0:27
AAAGTCGAGGTGCCTAAAGTGGCAACCCAGACTAAGAATCATGTTGGTGGTGTAGAGCTTCCTGTAGCCGCATGGCGTTCGTACTTAAATATGGAACTAACCATTCCAATTTTCGCTGTCTCTTATACACATCTCCGAGCCCACGAGACA
+
CCCCCFCCCCBBGGGGGGGGGGGHHHHGGHHGHHHHHHHHFHHHHHHGGGEFGGHHHHHHHHHHHHHHHGGGGGHHGGGGGGHHHHHHHHHHHHFHHHHHHFHHHHHHHHHHHHGGGGGGHGHHHHHHHHHHHHHHGCGGGGHGGGFGG?
@M02034:409:000000000-BFKT7:1:1109:22678:10806 1:N:0:27
AAAGTCGAGGTGCCTAAAGTGGCAACCCAGACTCAGAAGAAGGTTGGTGGTGTAGAGCTTCCTGTAGCCGCATGGCGTTCGTACTTAAATATGGAACTAACCATTCCAATTTTCGCTGTCCTTATACACATCTCCGAGCCCACGAGACAG
+
BBBBBFBBBBAAGGGGGGGGGGGGHGHGGHHGGHHHHHHHHHHHHHGEFGEFFFHFGEHHHHHHHHHGGGGGGEHHGEFFGEGGHHHGHHHHHHGFFHHGHHHHHHHGHHHHHHGGGGFHHHHHHHHHHGHHHHHGGGCCGHGGGGGFHH
@M02034:409:000000000-BFKT7:1:1109:8781:10807 1:N:0:27
AAAGTCGAGGTGCCTAAAGTGGCAACCCAGACTTGTTGTTCTGTTGGTGGTGTAGAGCTTCCTGTAGCCGCATGGCGTTCGTACTTAAATATGGAACTAACCATTCCAATTTTCGCTGTCTCTTATACACATCTCCGAGCCCACGAGACA
+
CCCCCFBCCCAAGGGGGGGGGGGHHHHGGHHGHFBGFGHGHHFFGHGFEGAFHHHFHHHHHHHHGFHHHGGEGGGGGEGGGGGHHHHGHHHHHHDFHHHHGFBGHFFGHHHHHHGGGGGHFHHHHHGHFHHHHHGGFCFGFGGGGGGGGF
@M02034:409:000000000-BFKT7:1:1109:2638:10813 1:N:0:27
AAAGTCGAGGTGCCTAAAGTGGCAACCCAGACTCAGCGGCAGGTTGGTGGTGTAGAGCTTCCTGTAGCCGCATGGCGTTCGTACTTAAATATGGAACTAACCATTCCAATTTTCGCTGTCTCTTATACACATCTCCGAGCCCACGAGACA
+
CCCCCFCBCCABGGGGFGGGFFFFHGHGGHECHHHHHGGGGEFGGHGEGEBBBBFBGGGHGFHFFFGFHEE>EFHHGEGFFEFEGHH3FFDHGHFFFGDFGFHHGFGGHHHHHHGGFEGFHFHHFHBGFFDGHG@FE?D<@FCFDFGDF>
@M02034:409:000000000-BFKT7:1:1109:17897:10818 1:N:0:27
AAAGTCGAGGTGCCTAAAGTGGCAACCCAGACTCCGTCGCCGGTTGGTGGTGTAGAGCTTCCTGTAGCCGCATGGCGTTCGTACTTAAATATGGAACTAACCATTCCAATTTTCGCTGTCTCTTATACACATCTCCGAGCCCACGAGACA
+
CCCCBFCBCCCCGGGGGGGGGGGGHHGFGHHGHHGFGHGGGGGGGGGGGGEFGFHFHHHHHHHHHGHGHGGFGGHHFGGGGGHHHHHFHHGHHHFHFHGGGFFHGHHGFGHHHHGGGGDDHGHHHHHFGFDHFGFFDCGFGGHFGGGGGF
@M02034:409:000000000-BFKT7:1:1109:7529:10832 1:N:0:27
AAAGTCGAGGTGCCTAAAGTGGCAACCCAGACTGGGTCGGAGGTTGGTGGTGTAGAGCTTCCTGTAGCCGCATGGCGTTCGTACTTAAATATGGAACTAACCATTCCAATTTTCGCTGTCTCTTATACACATCTCCGAGCCCACGAGACA
+
AAAA>FAABBBBGGGGGGGGGGGHGHHGGGHGHHEH3BEEEEEEHHGEFFFFHHHHHHHHHGHHHHGGGGGGGGGHEGGGGAGHFHHFHEGHGHFBFHFB3GDHHGEFFGHHHHDGGGGHGBFHDGBHBCBGGH2GAC?CCFHF??GFDF
@M02034:409:000000000-BFKT7:1:1109:7512:10832 1:N:0:27
AAAGTCGAGGTGCCTAAAGTGGCAACCCAGACTGGGTCGGAGGTTGGTGGTGTAGAGCTTCCTGTAGCCGCATGGCGTTCGTACTTAAATATGGAACTAACCATTCCAATTTTCGCTGTCTCTTATACACATCTCCGAGCCCACGAGAC
+
BCCCBFBBBBBCGGGGGGGGGGGHHHHGGHHGHFGGHGEGAEFEHHGGFFGFFGHHGHHHHHHHHHHHGGGEEGGGGGGGGFFHHHFHGHHHHHGHHHHFFGFGHGHFFHHHHGGGGGGHHHHHHFFHGHHHHHFHF@FGGGHGGGGGG
@M02034:409:000000000-BFKT7:1:1109:14987:10833 1:N:0:27
AAAGTCGAGGTGCCTAAAGTGGCAACCCAGACTACTCATCAGGTTGGTGGTGTAGAGCTTCCTGTAGCCGCATGGCGTTCGTACTTAAATATGGAACTAACCATTCCAATTTTCGCTGTCTCTTATACACATCTCCGAGCCCACGAGACA
+
BABCBFBBCCBBGGGGGGGGGGGHHGHGGHHGHHHHGHHHHHHHHHGGGGEFAGGGGHHHHHHHHHHHHGGGGGHHGGGGGFHHHHHHHHHHHHHFHHHGHHHGHHFHHHHHHHGGEGGHHHFHHH4HFGFHHHHGFCGGGGHFGGGGGH
@M02034:409:000000000-BFKT7:1:1109:25593:10840 1:N:0:27
AAAGTCGAGGTGCCTAAAGTGGCAACCCAGACT
+
CCBBCFBCCCBBGGGGGGGGGGGHHHHGGHHGH
@M02034:409:000000000-BFKT7:1:1109:14148:10850 1:N:0:27
AAAGTCGAGGTGCCTAAAGTGGCAACCCAGACTGATGTTAGGGTTGGTGGTGTAGAGCTTCCTGTAGCCGCATGGCGTTCGTACTTAAATATGGAACTAACCATTCCAATTTTCGCTGTCTCTTATACACATCTCCGAGCCCACGAGACA
+
CCCCCFC?BCCCGGGGGGGGGGGHHHGGGHHGHHHC5FGBEGHGGGGEFGEEGHHGHHHHHHHHHGHHHGGFGGHHGGGGGGGHHHFHDGHHGHHGFHGHHHHHHHGHHHHHGHGGGGGHHFHHFHGHGHFHHHHHG/BCGGHGGGFFDH
@M02034:409:000000000-BFKT7:1:1109:27155:10852 1:N:0:27
AAAGTCGAGGTGCCTAAAGTGGCAACCCAGACTTTGGTTGGGGTTGGTGGTGTAGAGCTTCCTGTAGCCGCATGGCGTTCGTACTTAAATATGGAACTAACCATTCCAATTTTCGCTGTCTCTTATACACATCTCCGAGCCCACGAGACA
+
DCDDCFBBCCCCGGGGGGGGGGGHHHHGGH2AGF5FHBFEGGGG0EEE11EAABF5AABA5GHFG@B5B?E>EE?1>?@FE>B?FGHE?FHDEF33BFGH303BD?G4FF3GD4<EGA<BDFG33F?DGBGFHFGFD/BC<=CFF?@GG<
@M02034:409:000000000-BFKT7:1:1109:24098:10853 1:N:0:27
AAAGTCGAGGTGCCTAAAGTGGCAACCCAGACTAAGACGGTTGTTGGTGGTGTAGAGCTTCCTGTAGCCGCATGGCGTTCGTACTTAAATATGGAACTAACCATTCCAATTTTCGCTGTCTCTTATACACATCTCCGAGCCCACGAGACA
+
CCCCCFCCCCABGGGGGGGGGGGHHHHGGHHGHHHHHHGGEFGGHHHGGGEFFFHHHHHHHHHHHHHHHGGGGGHHFAEFEEHHHHGGHGGHHHGHHHHFHGHHGHHGHHHHHHGGGGFHHHHHGHGHGHHHHHHHFGGFGGHGGGGGGH
@M02034:409:000000000-BFKT7:1:1109:4670:10853 1:N:0:27
AAAGTCGAGGTGCCTAAAGTGGCAACCCAGACTAAGAATGATGTTGGTGGTGTAGAGCTTCCTGTAGCCGCATGGCGTTCGTACTTAAATATGGAACTAACCATTCCAATTTTCGCTGTCTCTTATACACATCTCCGAGCCCACGAGAC
+
CCCCCFCCCCBBGGGGGGGFGGGHHHHGGHHGHFHHH5BG3AFGGHHGGGGFHHHGHHHHHHHHHHHHHGGGGGGHGGGFGFGHHHHHHHHHHHGHGHHHHHGHHHHHFHHHHGGGGCEDHGHHGHHHHHFHHHFHGDGFGGHGGGGGG
@M02034:409:000000000-BFKT7:1:1109:15494:10855 1:N:0:27
AAAGTCGAGGTGCCTAAAGTGGCAACCCAGACTACGGAGATTGTTGGTGGTGTAGAGCTTCCTGTAGCCGCATGGCGTTCGTACTTAAATATGGAACTAACCATTCCAATTTTCGCTGTCTCTTATACACATCTCCGAGCCCACGAGACA
+
BBBBAFBBBBBABGGGGGGGGGGHHHHGGHHGFHFFGEEGHGHHHHHGGGEFGFHFHHHHHHHHHHHGHGGFEGHGGGGGGGHHHHFGHHHHHHFGFHHGHHHGHHFHHGHHHHGGGGGFDDHHFHBGHHHHHHHHGCGGGFHGGGGGGF
@M02034:409:000000000-BFKT7:1:1109:16975:10859 1:N:0:27
AAAGTCGAGGTGCCTAAAGTGGCAACCCAGACTCCTACTCATGTTGGTGGTGTAGAGCTTCCTGTAGCCGCATGGCGTTCGTACTTAAATATGGAACTAACCATTCCAATTTTCGCTGTCTCTTATACACATCTCCGAGCCCACGAGACA
+
AA1>ADAADD>ACGFGGGGGFDF01C0AFHCFFGCBDA1AFG1GHFEAAA/BG112D11BG1GDBGEGHEEA>EHGEEEEF?EGCGGBGDDHHD1GGC@GHEGFFHHBFFFHF2>EEE?F2GGG12>FGF11FDG1ECCCGFEC<<CACC
@M02034:409:000000000-BFKT7:1:1109:25590:10860 1:N:0:27
AAAGTCGAGGTGCCTAAAGTGGCAACCCAGACTCAGAATAATGTTGGTGGTGTAGAGCTTCCTGTAGCCGCATGGCGTTCGTACTTAAATATGGAACTAACCATTCCAATTTTCGCTGTCTCTTATACACATCTCCGAGCCCACGAGACA
+
AAAA?DAA3DABGGGGGBFFGGGHHHHGGHGCHHHHHHHHDGHFGGHEEDAFGHHHHFGHHHHHGHHHHGGGGGHHGEFEFEFHHHHGHHHGH3FGHHFGHHHHBGFHHHHHHHGGGGGGHHHFHHGHDFFBGFFDA@CBCEEGGGGDFG
@M02034:409:000000000-BFKT7:1:1109:16524:10860 1:N:0:27
AAAGTCGAGGTGCCTAAAGTGGCAACCCAGACTGATAATAAGGTTGGTGGTGTAGAGCTTCCTGTAGCCGCATGGCGTTCGTACTTAAATATGGAACTAACCATTCCAATTTTCGCTGTCTCTTATACACATCTCCGAGCCCACGAGACA
+
CCCCCFCCCCBCGGGGCGGGGGGHHHHGGHHGHHHHHHHHHHHHHHGFFGEFAGHFHHHHHHHHHHHHHGGGGGHHGFGGGGHHHHHHHHHHHHFGHHHHHHFHHHHGHHHHHHGGGGGFHHHHGHGHHHHHHHHGGCFGGGHGGCGGGF
@M02034:409:000000000-BFKT7:1:1109:14768:10862 1:N:0:27
AAAGTCGAGGTGCCTAAAGTGGCAACCCAGACTCCTAAGAATGTTGGTGGTGTAGAGCTTCCTGTAGCCACATGGCGTTCGTACTTAAATATGGAACTAACCATTCCAATTTTCGCTGTCTCTTATACACATCTCCGAGCCCACGAGACA
+
CCCCCFCCCCBCGGGGGGGGGGGHHGHGGHHGHHFGHEHHGGHHFFGGGGGFFDG5EFGHHHHHFFFGFFGFGHFEEEEGGEFGHHHFHHHFFGDEGFHHF1DF@GGFFGFHEBEFGGEDFHHFDF4GHHHGGHHEC>DCGGHGGC@BGG
@M02034:409:000000000-BFKT7:1:1109:4257:10863 1:N:0:27
AAAGTCGAGGTGCCTAAAGTGGCAACCCAGACTACTACTGGTGTTGGTGGTGTAGAGCTTCCTGTAGCCGCATGGCGTTCGTACTTAAATATGGAACTAACCATTCCAATTTTCGCTGTCTCTTATACACATCTCCGAGCCCACGAGAC
+
CCCCCFCCCBABGGGGGGGGGGGHHHHGGHGGHHHHHHHHHHHHGHHGGGEFGHHHHHHHHHHHHHHHHGGEGGGFEFGGGFHHHHHGHHHHHHHHHHHHHHBHHHFGHHHHHHGGGGGGHHHHHHGHGGGHHHFGCBD?GFHGGGGGF
@M02034:409:000000000-BFKT7:1:1109:2858:10866 1:N:0:27
AAAGTCGAGGTGCCTAAAGTGGCAACCCAGACTAAGACTCCGGTTGGTG
+
?AA>AFAADD>AGGGGGGGGG10AFGFAFGCFHGFABF1FFA/EEGC/B
@M02034:409:000000000-BFKT7:1:1109:3638:10868 1:N:0:27
AAAGTCGAGGTGCCTAAAGTGGCAACCCAGACTCAGGCGAATGTTGGTGGTGTAGAGCTTCCTGTAGCCGCATGGCGTTCGTACTTAAATATGGAACTAACCATTCCAATTTTCGCTGTCTCTTATACACATCTCCG
+
AAAAAF1A?@1AGGGGGFGGGBGFGHG?EFHCF11BCBEC?EHGG2EEGGEF/FFDGFHHDCGFFFDFGECGEGHFGGCA>E>FGHHGHHBEGFEBFH1FGH1FDG2FHDGHHF/EFEE<>FG>FGDDDGFHGD1<E
@M02034:409:000000000-BFKT7:1:1109:5490:10869 1:N:0:27
AAAGTCGAGGTGCCTAAAGTGGCAACCCAGACTCAGGGGGAGGTTGGTGGTGTAGAGCTTCCTGTAGCCGCATGGCGTTCGTACTTAAATATGGAACTAACCATTCCAATTTTCGCTGTCTCTTATACACATCTCCGAGCCCACGAGACA
+
AAAA3BAABBAAGFGFFGFGFGFHHDHGGHHCHHHHGGGGEEGGHGGDFEAFBFGHHFHHHHHGGHHHHGGGGGHHGEEGEEHHHHHGHHFDHHHFFGEGHHFHGFHFHHHHHHGGCGGHGHHHHHFHFHBBFGFDCCC?GEGADFCDF<
@M02034:409:000000000-BFKT7:1:1109:19843:10874 1:N:0:27
AAAGTCGAGGTGCCTAAAGTGGCAACCCAGACTGGGTGTCGGGTTGGTGGTGTAGAGCTTCCTGTAGCCGCATGGCGTTCGTACTTAAATATGGAACTAACCATTCCAATTTTCGCTGTCTCTTATACACATCTCCGAGCCCACGAGAC
+
BBBBBFBBBBBBGGGGGGGFGGGFFHFGGHGGHFCG3EFEEEGHG?EEFGAFGFFFHFHHGGHHHHHHHGGEGGHHGFGEGFHHHHGFHHGHHHFHFHHGHGHHHHGHHGHHHHGGGGGHHHHHDHFHFGHHHHHBDCGGFGHG?FFGG
@M02034:409:000000000-BFKT7:1:1109:7431:10875 1:N:0:27
AAAGTCGAGGTGCCTAAAGTGGCAACCCAGACTAAGAATTCTGTTGGTGGTGTAGAGCTTCCTGTAGC
+
CCCCCFBCCCBBGGGGGGGGGGGHHHHGGHHGHBA3A5FAGHH5FH22A2BAAAF5A5BF5BB5A555
@M02034:409:000000000-BFKT7:1:1109:10720:10878 1:N:0:27
AAAGTCGAGGTGCCTAAAGTGGCAACCCAGACTCCTGCTCTGGTTGGTGGTGTAGAGCTTCCTGTAGCCGCATGGCGTTCGTACTTAAATATGGAACTAACCATTCCAATTTTCGCTGTCTCTTATACACATCTCCGAGCCCACGAGCCA
+
CCCBCFCBBBABFGGGGGGGGGGHHHHGGHGGHHHHHHHHHHHFHGGGGGEFBDGFHHHHHHHHGGFDGGGFGGHHGEEGGGHHHHHHHHHHHHFEFHHGGFFHHHHGEGHHHHEGGGGHBHFHEFEHHE2FFGHGGGGGFGGF?FG/@<
@M02034:409:000000000-BFKT7:1:1109:7446:10886 1:N:0:27
AAAGTCGAGGTGCCTAAAGTGGCAACCCAGACTAAGAATTCTGTTGGTGGTGTAGAGCTTCCTGTAGCCGCATGGCGTTCGTACTTAAATATGGAACTAACCATTCCAATTTTCGCTGTCTCTTATACACATCTCCG
+
A11>A@1A1D1AFG1GGFFGGCCBAGAA00FFED11GGGG1FFHFHAEA?ABFFFFHBFGFCGGAFGHDEEAEEHF?EEGEEGHHHHG1FGDGFHFHHBBGC1FGEFF2FGHHH@EFGEF2FFFGGGGHHBFG1FBC
@M02034:409:000000000-BFKT7:1:1109:17919:10886 1:N:0:27
AAAGTCGAGGTGCCTAAAGTGGCAACCCAGACTAATAATAATGTTGGTGGTGTAGAGCTTCCTGTAGCCGCATGGCGTTCGTACTTAAATATGGAACTAACCATTCCAATTTTCGCTGTCTCTTATACACATCTCCGAGCCCACGAGACA
+
BBBBBFBBBBBBGGGGGGGFGGGHHHHGGHHGHHHHHHHGHHHHHHHGGGFFGHHHHGHHHHHHHFHGHGGGGGHHGGGGGGGHHHHHHHHHHHHHGHHHHGGHHGHGHHHHHHGGGGGHHFHHFHGBGGBGHHFGDCGGGGHGGGGGGC
@M02034:409:000000000-BFKT7:1:1109:17968:10891 1:N:0:27
AAAGTCGAGGTGCCTAAAGTGGCAACCCAGACTGGGGGGCGGGTTGGTGGTGTAGAGCTTCCTGTAGCCGCATGGCGTTCGTACTTAAATATGGAACTAACCATTCCAATTTTCGCTGTCTCTTATACACATCTCCGAGCCCACGAGACA
+
BABBAFBA@DBBGGGGGGGGGGGHHHHGGHGEHGCDGGCFGCGGGGGGFGGECDGDGHHHGHHHHGFGGGGCDGFADGGGBGGGEFGFGGGGGGB9BGFGBA0CFFFBCFFFFF;DDFDFFFFF:BBBFBBFFFFBD-9BAF?A=FFAF9
@M02034:409:000000000-BFKT7:1:1109:25285:10891 1:N:0:27
AAAGTCGAGGTGCCTAAAGTGGCAACCCAGACTTTGTCTGGTGTTGGTGGTGTAGAGCTTCCTGTAGCCGCATGGCGTTCGTACTTAAATATGGAACTAACCATTCCAATTTTCGCTGTCTCTTATACACATCTCCGAGCCCACGAGACA
+
BBBBBFBBBDAAGGGGGGGGGGGHHHHGG2GFHHHHEGFG3GFGGFHGGGGFGGGHHHHHHHHHHHHHHGGGGGHHGGGGGFFHHHHFGHHHHHFFHHGGHHHGHHHHHHHHHHGGGGGHHGHHEGDHBHFFHHFFGGCGFFHGFGGGG<
@M02034:409:000000000-BFKT7:1:1109:5356:10892 1:N:0:27
AAAGTCGAGGTGCCTAAAGTGGCAACCCAGACTAATTATTTGGTTGGTGGTGTAGAGCTTCCTGTAGCCGCATGGCGTTCGTACTTAAATATGGAACTAACCATTCCAATTTTCGCTGTCTCTTATACACATCTCCGAGCCCACGAGACA
+
AABBCFCCCCBBGGGGGGGGGGGHHHHGGHHGHHHHHHHGHHHGGFCGGGEFFGHHHHHHHHHGFFHHHGGGGGHHGGGGGGHHHHHHHHHHHHHFFHHGHHGHFFHGHHHHHHGGGGGGHGHHFHGHHHGHGHHHGGGGGGHGGGFAEB
@M02034:409:000000000-BFKT7:1:1109:27628:10894 1:N:0:27
AAAGTCGAGGTGCCTAAAGTGGCAACCCAGACTCATCATAAGGTTGGTGGTGTAGAGCTTCCTGTAGCCGCATGGCGTTCGTACTTAAATATGGAACTAACCATTCCAATTTTCGCTGTCTCTTATACACATCTCCGAGCCCACGAGACA
+
BBBBBFBBBBBBGGGGGGGGGGCHHFHGGGHGHHHH5GHH5GH5FGEAFEGGAGGBDDFHFHHHHDGDBEEEEGGFEEEFCGGGGHHHGHHGHHF3EGHHB03BGGFGFGGHHH?EFEEGFHHHGHFHBFGCFHHFDCGGGGCG/>CGFG
@M02034:409:000000000-BFKT7:1:1109:20694:10894 1:N:0:27
AAAGTCGAGGTGCCTAAAGTGGCAACCCAGACTCCTCATCCGGTTGGTGGTGTAGAGCTTCCTGTAGCCGCATGGCGTTCGTACTTAAATATGGAACTAACCATTCCAATTTTCGCTGTCTCTTATACACATCTCCGAGCCCACGAGACA
+
CCCDCFCCCCCCGGGGGGGGGGGHHHHGGHHGHHHHHHHHHGGGGGGEFGGFGHHHHHHHHHHHHHHHHGGGGGHHGGGGGGHHHHHHGHHHHHHHHHHGHHHHHHHHHHHHHHGGGGGHHHHHHHHHHHHHHHHFGCGGGGHGGGGGGG
@M02034:409:000000000-BFKT7:1:1109:20052:10898 1:N:0:27
AAAGTCGAGGTGCCTAAAGTGGCAACCCAGACTACGAAGACGGTTGGTGGTGTAGAGCTTCCTGTAGCCGCATGGCGTTCGTACTTAAATATGGAACTAACCATTCCAATTTCTGCCTGTCTCTTATACACATCTCCGAGCCCACGAGAC
+
CBCBBFBABB>AGGGGFGGFFGGHHHGGGHHGHHHGGHGGGGGGFGGBFG1BBBGGHGFHHHHHHFHHHGGGGGHHGGGGGEFHGHHHHHGHHHHGFHHGHHHHHHHGHHHHHHGFGHHHHHHDFFHHGHHHHFHHFGCGGGGHGGGGGD
@M02034:409:000000000-BFKT7:1:1109:12722:10900 1:N:0:27
AAAGTCGAGGTGCCTAAAGTGGCAACCCAGACTAAGGAGGCGGTTGGTGGTGTGGAGCTTCCTGT
+
CCCCCFCCCCBBGGGGGGGFGGGHHHFGGHGCGH3FHEEE22EEAEE1AEFC?EE3?2?35BFEB
@M02034:409:000000000-BFKT7:1:1109:14380:10912 1:N:0:27
AAAGTCGAGGTGCCTAAAGTGGCAACCCAGACTCAGCAGCCGGTTGGTGGTGTAGAGCTTCCTGTAGCCGCATGGCGTTCGTACTTAAATATGGAACTAACCATTCCAATTTTCGCTGTCTCTTATACACATCTCCGAGCCCACGAGACA
+
CCCCCFCCCCCCGGGGGGGGGGGHHHHGGGHGHGHHCHAGFGGFEGGGGGGFGHHHHHHHHHHHGHHGHGGGGGHHGFGGGFFHHHHHHHHHHHHHHHHHHHHHGHHHHHHHHGGGGGGFHFHHHHDFHFGHHHHHGCGGGGHGCCCA<<
@M02034:409:000000000-BFKT7:1:1109:22781:10915 1:N:0:27
AAAGTCGAGGTGCCTAAAGTGGCAACCCAGACTACGCCTCCTGTTGGTGGTGTAGAGCTTCCTGTAGCCGCATGGCGTTCGTACTTAAATATGGAACTAACCATTCCAATTTTCGCTGTCTCTTATACACATCTCCGAGCCCACGAGAC
+
ABBBBFAABDAAGGFFGGGFFDFHHHHGGHHGHGHGGGHGHHFBGHC1FEFFGHGBGFHHHHHHHFFGFGG?FGFAEEFGGEFHHHFFFFHFFF3BGFHFG0?EDGHB?GGHHFCEGEEFFGHFGGB3GCFHHHGHG/BCGAG/</>E?
@M02034:409:000000000-BFKT7:1:1109:27271:10916 1:N:0:27
AAAGTCGAGGTGCCTAAAGTGGCAACCCAGACTAATAATAAGGTTGGTGGTGTAGAGCTTCCTGTAGCCGCATGGCGTTCGTACTTAAATATGGAACTAACCATTCCAATTTTCGCTGTCTCTTATACACATCTCCGAGCCCACGAGACA
+
BCCCBFCBCCCCGGGGGGGGGGGHHHHGEHHGHFGHHHHHHHHGGHGGGGEFFGHHHHHHHHHHHHHHHGGGGGHHGEGGGEHHHHHHHHGHHHGHGHGHHHHHHHFHHHHHHGGGGGGGHHHHHHFHHHGHHHHHFCGCGGHGGGGGGG
@M02034:409:000000000-BFKT7:1:1109:20046:10917 1:N:0:27
AAAGTCGAGGTGCCTAAAGTGGCAACCCAGACTACGAAGACGGTTGGTGGTGTAGAGCTTCCTGTAGCCGCATGGCGTTCGTACTTAAATATGGAACTAACCATTCCAATTTCTGCCTGTCTCTTATACACATCTCCGAGCCCACGAGAC
+
AABCAFCCCCCCGGGGGGGGGGGHGHHGGHHGHHHGGHGGHGGEFGGEFGAFGGHHHHHGHHHHFHHHHGGGGGHHGGGGFEFHHHHHHHHHHHHGHFGHHHFHHFHHFHGHHHHEHFHFFGFHHFHHHHGHHFGHGGGGGGGFE?CGG?
@M02034:409:000000000-BFKT7:1:1109:9262:10923 1:N:0:27
AAAGTCGAGGTGCCTAAAGTGGCAACCCAGACTGATAAGCATGTTGGTGGTGTAGAGCTTCCTGTAGCCGCATGGCGTTCGTACTTAAATATGGAACTAACCATTCCAATTTTCGCTGTCTCTTATACACATCTCCGAGCCCACGAGACA
+
DDDDDFCCDCABGGGGGGGGGGGHHHHGGHHGHHHHHHHHHHHHHHHGGGFGFGHHHHHHHHHHHGHGHGGGGGHGGEGGGFFHHHHHGHHHHHDFFHHHGHFHFGFFFHHHHHGGGGGHHGHHHHGHFHHHGGGHG?GFGGHGGGGGGC
@M02034:409:000000000-BFKT7:1:1109:4566:10923 1:N:0:27
AAAGTCGAGGTGCCTAAAGTGGCAACCCAGACTCTCTGTCCGGTTGGTGGTGTAGAGC
+
BBBBBFBBBBBBGGGGGGGGGGGHHHHGGHGFH33BFGHB3EEF22E111BA13D5A5
@M02034:409:000000000-BFKT7:1:1109:14393:10925 1:N:0:27
AAAGTCGAGGTGCCTAAAGTGGCAACCCAGACTCAGCAGCCGGTTGGTGGTGTAGAGCTTCCTGTAGCCGCATGGCGTTCGTACTTAAATATGGAACTAACCATTCCAATTTTCGCTGTCTCTTATACACATCTCCGAGCCCACGAGACA
+
AAABAFBABBABGGGBGFFGGGGHHHHGGHHGHHGHHGHHHGGAEGGEEGEFFGHGHHHGHHHHDEFGHGGCFFHHGECGGEFHHHFFFHFHHHFFHFGFHHEFHHHFGHGHHHGGGGGFHGFHHHEHFGFFHHGHFG@FGGGGGGCGDC
@M02034:409:000000000-BFKT7:1:1109:22798:10929 1:N:0:27
AAAGTCGAGGTGCCTAAAGTGGCAACCCAGACTACGCCTCCTGTTGGTGGTGTAGAGCTTCCTGTAGCCGCATGGCGTTCGTACTTAAATATGGAACTAACCATTCCAATTTTCGCTGTCTCTTATACACATCTCCGAGCCCACGAGACA
+
BBBBAFBBBBBBGGGGGGGGGGGHHHHGGHHGHGHGGGHGHHHHGHHGGGEEFFHGHHHHHHHHGHHGHFGEGGHHGEGGGGFHHHGHHGGHHHFHHHGHHHGHHHGHGHHHHHGGGGGGHHHHGHHHHHHHGHBGEC?DGFHGGGFGGG
@M02034:409:000000000-BFKT7:1:1109:14840:10930 1:N:0:27
AAAGTCGAGGTGCCTAAAGTGGCAACCCAGACTAAGAATCCTGTTGGTGGTGTAGAGCTTCCTGTAGCCGCATGGCGTTCGTACTTAAATATGGAACTAACCATTCCAATTTTCGCTGTCTCTTATACACATCTCCGAGCCCACGAGAC
+
BCCCBFBCCCCCGGGGGGGGGGGHHHHGGHHGHH33ADA53DGHHHHEGGEFGHHHHHHHHHHHHHHHHGGFGGHHGGGGGGHHHHHHGHHHHHHHHGHGHHHHHHHHHHHHHHGGGGGGHGHHHHGGHHHHHHHHGCGGGGHGGGGGG
@M02034:409:000000000-BFKT7:1:1109:2659:10931 1:N:0:27
AAAGTCGAGGTGCCTAAAGTGGCAACCCAGACTCCTACGACGGTTGGTGGTGTAGAGCTTCCTGTAGCCGCATGGCGTTCGTACTTAAATATGGAACTAACCATTCCAATTTTCGCTGTCTCTTATACACATCTCCGAGCCCACGAGACA
+
ABBBAFAADDABGGGGGGFFGGGHHHFGGHHGHHCEHHEEGFEE1EEGCEAAAFGEFHHFFHHHHHHHHFGEGEGC@FGGCEEGHHHHFGDFFBGEFHGGFFFHGFH4GGHHHGGGGGDDGGHFFFGFHFHGHHHEGCGGGFHFFCCDF<
@M02034:409:000000000-BFKT7:1:1109:14352:10934 1:N:0:27
AAAGTCGAGGTGCCTAAAGTGGCAACCCAGACTAAGAGTAATGTTGGTGGTGTAGAGCTTCCTGTAGCCGCATGGCGTTCGTACTTAAATATGGAACTAACCATTCCAATTTTCGCTGTCTCTTATACACATCTCCGAGCCCACGAGACA
+
CCDCCFCCCCCCGGGGGGGGGGGHHHHGGHHGHF3FAFGFDGDFDGE22AEAA3F5DBF3BGHFGB55BEE0EEF1>>EEE>2?FGH3BFHBE@33B@GH313B3?F4EF3F?4>EFD<B4FF44?4DF?2?BGF2?/@C?ECA<@@/A?
@M02034:409:000000000-BFKT7:1:1109:27277:10937 1:N:0:27
AAAGTCGAGGTGCCTAAAGTGGCAACCCAGACTAATACTAAGGTTG
+
BABBBFAAADBAFGGGGGGGGGGHH4BEFGFFF33D55555BFGBH
@M02034:409:000000000-BFKT7:1:1109:4270:10938 1:N:0:27
AAAGTCGAGGTGCCTAAAGTGGCAACCCAGACTCCGCCTGGGGTTGGTGGTGTAGAGCTTCCTGTAGCCGCATGGCGTTCGTACTTAAATATGGAACTAACCATTCCAATTTTCGCTGTCTTTATACACATCTCCGAGCCCACGAGACAG
+
CCCCCFBBCCCCGGGGGGGGGGGHGHHGGHHGHHCEEFGHHGGAEGGEFGGFA3F5FFGHGHHGHFFGFEGEFGHFGFGGGEFHHHHFEGHHHEDDGGHHFC?GHFHBFGGHFFC/EDADGHHFGBFFHFFHHHHGCGCFGEGDGGGGHG
@M02034:409:000000000-BFKT7:1:1109:4564:10942 1:N:0:27
AAAGTCGAGGTGCCTAAAGTGGCAACCCAGACTCTCTGTCCGGTTGGTGGTGTAGAGCTTCCTGTAGCCGCATGGCGTTCGTACTTAAATATGGAACTAACCATTCCAATTTTCGCTGTCTCTAT
+
BBBBBFABBBBBGGGGGGGGCGGFHHHGGGGGF333FBBFCA22BEFEFFGFGFHDFHGHFGHHGGFHHGGEEFHHGGGGGGHHHHFGDGGFHE3GBGHHFGEGHG4GFHHHHHGGGDDFHFG3B
@M02034:409:000000000-BFKT7:1:1109:3265:10944 1:N:0:27
AAAGTCGAGGTGCCTAAAGTGGCAACCCAGACTCTTAATCATGTTGAGGGTGTAGAGCTTCCTGTAGC
+
AAAAABAAD2>AFGGGGFGDGDAGGHGGGFDFBE35DFG55DBDFG532AB2A3D5A53BF3ABFB5B
@M02034:409:000000000-BFKT7:1:1109:10369:10946 1:N:0:27
AAAGTCGAGGTGCCTAAAGTGGCAACCCAGACTAAGAATGATGTTGGTGGTGTAGAGCTTCCTGTAGCCGCATGGCGTTCGTACTTAAATATGGAACTAACCATTCCAATTTTCGCTGTCTCTTATACACATTCCGAGCCCACGAGACAG
+
BBBBBFBBBBAAGGGGGGGFGGGHHHHGGHHGHHCGGHHG3FHHHHHGGGEFFGHHHGHHHHHHHGHGHGGGGGHHGGGGGGHHHHFFHHGHHFHHFHFBFHFHHHHHHHHHHHEEGFGHHGHHGHFHGHEHHHHHDCCCFHGGGGGGHH
@M02034:409:000000000-BFKT7:1:1109:13702:10950 1:N:0:27
AAAGTCGAGGTGCCTAAAGTGGCAACCCAGACTCAGCCTCAGGTTGGTGGTGTAGAGCTTCCTGTAGCCGCATGGCGTTCGTACTTAAATATGGAACTAACCATTCCAATTTTCGCTGTCTCTTATACACATCTCCGAGCCCACGAGACA
+
CCDDCFBCCCCBGGGGGGGGGGGHHHHGGHHGHHHHHHHHHHHHHHGFGGEFGHHHHHHHHHHHHHHHHGGEGGHHGGGGGGFHHHHHFHHHHHHHGHFHHHHHHHHHHHHHHHGGGGGHHHHHHHHHHHGHHHHGFFGGGGHGGGGGGF
@M02034:409:000000000-BFKT7:1:1109:5912:10954 1:N:0:27
AAAGTCGAGGTGCCTAAAGTGGCAACCCAGACTGAGGCTCCTGTTGGTGGTGTAGAGCTTCCTGTAGCCGCATGGCGTTCGTACTTAAATATGGAACTAACCATTCCAATTTTCGCTGTCTCTTATACACATCTCCGAGCCCACGAGAC
+
BCCCAFABBCABGGGGGGGGGGGHHHHGGHHGHF3A22B223BFGHHFGGEFFFGFHHHHGHHHHHHHHGGGGGHHGGGGGEFHHHHGHGGHHHGFHHHGHHFHHHHFHHHHHHGGGGGHHHHHHHHHGHHHHHHGGFFGGFFFGGGGG
@M02034:409:000000000-BFKT7:1:1109:6437:10965 1:N:0:27
AAAGTCGAGGTGCCTAAAGTGGCAACCCAGACTCAGAATCATGTTGGTGGTGTAGAGCTTCCTGTAGCCGCATGGCGTTCGTACTTAAATATGGAACTAACCATTCCAATTTTCGCTGTCTCTTATACACATCTCCGAGCCCACGAGACA
+
CCDDCFABCCCBGGGGGGGGGGGHHHHGGHHGHFHHHHHHFGHHHHHGGGGFGHHHHHHHHHHHHHHHHGGGGGHHGGGGGFHHHHHHHHHHHHHHGHGHGHGHHHHGHHHHHGGGGGGGHHHHHHHHHHFHHHHHGCGGGGHGGGGGG?
@M02034:409:000000000-BFKT7:1:1109:14745:10966 1:N:0:27
AAAGTCGAGGTGCCTAAAGTGGCAACCCAGACTCAGAAGCAGGTTGGTGGTGTAGAGCTTCCTGTAGCCGCATGGCGTTCGTACTTAAATATGGAACTAACCATTCCAATTTTCGCTGTCTCTTATACACATCTCCGAGCCCACGAGACA
+
BACCBFBCBBBCGGGGGGGGGGGHHHHGEEHGHGHHFHHHHFHHHHGGGGFFFFHGFHHHHHHHHHHFHGG?FGHHGA@EEGHHHHGHHHHFHHFGHHGHHHGGGGFFGGGHGHCGGGFGGHHFGH?HHHHHHHHFGGGGG/GFGGGGGH
@M02034:409:000000000-BFKT7:1:1109:6455:10967 1:N:0:27
AAAGTCGAGGTGCCTAAAGTGGCAACCCAGACTCAGAATCATGTTGGTGGTGTAGAGCTTCCTGTAGCCGCATGGCGTTCGTACTTAAATATGGAACTAACCATTCCAATTTTCGCTGTCTCTTATACACATCTCCGAGCCCACGTGACA
+
AAAAAFBAB@AAFGFFGGGGFDF44FAAA2AAGHFFDGFBGGFHHGGEAE2BGGGHHHHHHEHFGFHFBFAEEGHHGGEFGE?FGBF3FGFDBB3@GHGFHCGFFHFHGGHHHHGGGGGHHGFHFHEFFG2CBBFGG@GGGGHGG/?<F?
@M02034:409:000000000-BFKT7:1:1109:7626:10968 1:N:0:27
AAAGTCGAGGTGCCTAAAGTGGCAACCCAGACTGGTGCGGGGGTTGGTGGTGTAGAGCTTCCTGTAGCCGCATGGCGTTCGTACTTAAATATGGAACTAACCATTCCAATTTTCGCTGTCTCTTATACACATCTCCGAGCCCACGAGACA
+
CCCCCFCCCCBCGGGGGGGGGGGHHHHGGHHGHHHHHGGGGGGFEGGGGGEFGHHHHHHHHGHHHHHGHGGEGGHHGGGGGGHHHHHHFHHHHHFHHHGHHHGHHHHHHHHHHHGGGGGGHHHHHHGHHHGHHHHHGGGGGGHGGGGGGC
@M02034:409:000000000-BFKT7:1:1109:7643:10975 1:N:0:27
AAAGTCGAGGTGCCTAAAGTGGCAACCCAGACTGGTGCGGGGGTTGGTGGTGTAGAGCTTCCTGTAGCCGCATGGCGTTCGTACTTAAATATGGAACTAACCATTCCAATTTTCGCTGTCTCTTATACACATCTCCGAGCCCACGAGAC
+
3AAA>DAA@DABGGGABGGGGGFGFHCFGGHGHC2FFHGG2EGEEE/EFGFGHEGGHHGHGGHHFFHFGGGEEEHAEEFGD/BFFFFGHFHHGFDBGHBFCGEGHBHDB?FGHFDGGGGHHBFF1F1FBCBHBFFDDCFC@.C.A?-CA
@M02034:409:000000000-BFKT7:1:1109:20713:10979 1:N:0:27
AAAGTCGAGGTGCCTAAAGTGGCAACCCAGACTATGTTGTCTGTTGGTGGTGTAGAGCTTCCTGTAGCCGCATGGCGTTCGTACTTAAATATGGAACTAACCATTCCAATTTTCGCTGTCTCTTATACACATCTCCGAGCCCACGAGACA
+
BBBCAFCCCCABGGGGGGGFFGGHHHHGGHHGHHHHFHHGHGHGHHHGGGEFFFHFHGHHHHHHFHHFHGGEFFFFEEFGGEHHEHHGHHHHHHGFHHHGHGBGHFHEBFGHHDEDFFEFHHGHFHEGFGHFFHFHF/CBCGFGGGGGGB
@M02034:409:000000000-BFKT7:1:1109:9253:10985 1:N:0:27
AAAGTCGAGGTGCCTAAAGTGGCAACCCAGACTACTCCTCATGTTGGTGGTGTAGAGCTTCCTGTAGCCGCATGGCGTTCGTACTTAAATATGGAACTAACCATTCCAATTTTCGCTGTCTCTTATACACATCTCCGAGCCCACGAGACA
+
ABBBBFBBBDAAGGGGGGGGGGGFFH4EGHHGGHFGHHHFHHGHHHHEFEAFFFFGHHHHHGHGHHHHHGGEEFHHGFGGGEHHHHHGEDFHHBEGFHHHGHGHHHFHEGGFHGGCGGGGHHGHFFGHFGHFGHHGGCGGGGHGGGGFG<
@M02034:409:000000000-BFKT7:1:1109:25469:10987 1:N:0:27
AAAGTCGAGGTGCCTAAAGTGGCAACCCAGACTACTAAGCATGTTGGTGGTGTAGAGCTTCCTGTAGCCGCATGGCGTTCGTACTTAAATATGGAACTAACCATTCCAATTTTCGCTGTCTCTTATACACATCTCCGAGCCCACGAGACA
+
CCCCCFCBCCABGGGGGGGGGGGHHHHGGHHGHFBGHHHHHHHHHHHGGGEFAFHFHHHHHHHHGHHHHGGEEGHHGGGGGFHHHHHHHHHHHHGFHHHHHHFHHHHGHHHHHHGGGGGHHHHHHHHHHGGHHHGHFBCDGGHGGGGGGF
@M02034:409:000000000-BFKT7:1:1109:16039:10988 1:N:0:27
AAAGTCGAGGTGCCTAAAGTGGCAACCCAGACTCCGGCTCAGGTTGGTGGTGTAGAGCTTCCTGTAGCCGCATGGCGTTCGTACTTAAATATGGAACTAACCATTCCAATTTTCGCTGTCTCTTATACACATCCCGAGCCCACGAGACAG
+
BBCCBFBCCCAAGGGGGGGGGGGHHHHGGHHGHHHGGGGGHHHGHHGGGGFFGHHHHHHHHHHHHHHHHGGGGGHHGGGGGGHHHHHHHHHHHHFGHHHHHHGHHHHHHHHHHHGGGGDGHGHHHHHHGHHGHHHGCDFCGHGGGGGGHH
@M02034:409:000000000-BFKT7:1:1109:12365:11000 1:N:0:27
AAAGTCGAGGTGCCTAAAGTGGCAACCCAGACTGCGCATCCTGTTGGTGGTGTAGAGCTTCCTGTAGCCGCATGGCGTTCGTACTTAAATATGGAACTAACCATTCCAATTTTCGCTGTCTCTTATACACATCTCCGAGCCCACGAGACA
+
BBCCBFBCCCCCGGGGGGGCGGGHHHHGGHHGHHHFGGGGHGHFHHHEGGEFFFHHHGHHHHHHGHHGGGGGGGHGGGGGGFHHHHHHFHHGHHHHFHGHHHFHHHGHHHHHHEGGGGGFHGHHHHHHGHGHHHHHE/B?CGHGGGGGGF
@M02034:409:000000000-BFKT7:1:1109:25775:11009 1:N:0:27
AAAGTCGAGGTGCCTAAAGTGGCAACCCAGACTAAGACGAATGTTGGTGGTGTAGAGCTTCCTGTAGCCGCATGGCGTTCGTACTTAAATATGGAACTAACCATTCCAATTTTCGCTGTCTCTTATACACATCTCCGAGCCCACGAGACA
+
CCCCCFBBCCAAFGGGGGGFGGGGHHHGGHHGHHHHHGEFGHHHHHHFFGABBGHHHHHHHHHHHHHGHGGFGGHHGGGGEFHHHHHHHHHHHHFFFHEFHHHHHHHHHHHHHHGGGGGHHHHHHHHHHHFHHHFHGCGCGGGFFGGGGH
@M02034:409:000000000-BFKT7:1:1109:5883:11014 1:N:0:27
AAAGTCGAGGTGCCTAAAGTGGCAACCCAGACTCAGAATCATGTTGGTGGTGTAGAGCTTCCTGTAGCCGCATGGCGTTCGTACTTAAATATGGAACTAACCATTCCAATTTTCGCTGTCTCTTATACACATCTCCGAGCCCACGAGACA
+
CCCCCFBBBCBCGGGGGGGGGGGHHHGGGGHGHGHHHHHHHHHHFHHFGGEFGHHHHHHHHHHHHFHHHGGGGGHHGGGGGGHHHHHGHHHHHHGFHHHGHHFHHHHGHHHHHHGGGGGHHGHHHHGHFHGFGHHHGCGCGGGFGGGDFC
@M02034:409:000000000-BFKT7:1:1109:19872:11015 1:N:0:27
AAAGTCGAGGTGCCTAAAGTGGCAACCCAGACTGGGGGGGGGGTTGGTGGTGTAGAGCTTCCTGTAGCCGCATGGCGTTCGTACTTAAATATGGAACTAACCATTCCAATTTTCGCTGTCTCTTATACACATCTCCGAGCCCACGAGAC
+
CCCCCFABBCCCGGGGGGGGGGGHHHHGGHHGHB2BA2E<:-;@DFFDFF9;AFFFFFFFFFFFFFFFFFF-DFFFFFAFFFFFFFFFFFFFFFFFFFFFFFFFFFFFFFFFFFFFFFFFFFFFFFFFFFFFFFFBDBF-@FFFFFFFF
@M02034:409:000000000-BFKT7:1:1109:25079:11020 1:N:0:27
AAAGTCGAGGTGCCTAAAGTGGCAACCCAGACTGGGAGGGGGGTTGGTGGTGTAGAG
+
CCCCCFBBCCCCGGGGGGGGGGGHHHHGGHHA332B2BAFG?EG@GC/=/CC/2F2>
@M02034:409:000000000-BFKT7:1:1109:21971:11027 1:N:0:27
AAAGTCGAGGTGCCTAAAGTGGCAACCCAGACTACTGCTACTGTTGGTGGTGCTGAGCT
+
CCCCCFBCCCBBGGGGGGGGGGGHHHHGGHHGHBFF3AA5ABGH5G2E22B133D5B35
@M02034:409:000000000-BFKT7:1:1109:17492:11028 1:N:0:27
AAAGTCGAGGTGCCTAAAGTGGCAACCCAGACTCAGACTTATGTTGGTGGTGTAGAGCTTCCTGTAGCCGCATGGCGTTCGTACTTAAATATGGAACTAACCATTCCAATTTTCGCTGTCTCTTATACACATCTCCGAGCCCACGAGACA
+
BBBBBFBBDBBBGGGGGGGGGGGHHHHGGGHGHHHHHHHHHGGHHHHGGGBFHHHHHHHHHGHHHHHHHGGFGGHHGGGGGGGHHHGGFGHHHHFHGHHHHHHHHHFHHHHHHHEGGGGHHHHHFHFHHHBHHHHDF?CFGGHG/CFDGF
@M02034:409:000000000-BFKT7:1:1109:4352:11037 1:N:0:27
AAAGTCGAGGTGCCTAAAGTGGCAACCCAGACTCCGGCTACTGTTGGTGGTGTAGAGCTTCCTGTAGCCGCATGGCGTTCGTACTTAAATATGGAACTAACCATTCCAATTTTCGCTGTCTCTTATCCACATCTCCGAGCCCACGAGAC
+
BBBBBFABBBBBFGGGGGGGGFGHHHGGGHDFFF3A22AE23FFA32EEDEF1BG5EFHFBGFHH555EEFFEEF1EEEEEEBGHFH3BGGD@@33BEGF3?3BFHHGHGDGHHEGGGEGEHHHFG33B2FCGHHHGCC@BCGECCGGG
@M02034:409:000000000-BFKT7:1:1109:4992:11041 1:N:0:27
AAAGTCGAGGTGCCTAAAGTGGCAACCCAGACTGGGGGTCCTGTTGATG
+
ABAAABABBBAAGGGGGGGGGBFHFHHGGH2CG322AAA1B3BG5D555
@M02034:409:000000000-BFKT7:1:1109:12743:11053 1:N:0:27
AAAGTCGAGGTGCTAAAGTGGCAACCCAGACTACGAATAATGTTGGTGGTGTAGAGCTTCCTGTAGCCGCATGGCGTTCGTACTTAAATATGGAACTAACCATTCCAATTTTCGCTGTCTCTTATACACATCTCCGAGCCCACGAGACAG
+
AAAA>FAADD1ABFGFGGAFGGHHHHGGHHFHHCFEEHCHHHGGFFAFFEG/FFGGFHHFHHGGEHHHGGEGGHCEBEFEEBGEHHHHHEHHHBGFGGFFHFHHHEFDHHHHHGGGG?FDHHHHHHFFHBCGHFHGGG?CCGGCGGGGHG
@M02034:409:000000000-BFKT7:1:1109:17830:11058 1:N:0:27
AAAGTCGAGGTGCCTAAAGTGGCAACCCAGACTAAGGATAATGTTGGTGGTGTAGAGCTTCCTGTAGCCGCATGGCGTTCGTACTTAAATATGGAACTAACCATTCCAATTTTCGCTGTCTCTTATACACATCTCCGAGCCCACGAGGC
+
B@BBBFBAD2>A4AGGFEGGGCGHFEFEAGHGHFFGFGGGDFGGGHFGGGEFGHHHHHHHHHGHHBBFFFC0EEHHGGGGGGGHHHFBGFFHHFFGCGBCHHHHHG4?FGGHHHGGGGGHHEHHGHBGFFFFGHDFDGC/DFHGC/C@?
@M02034:409:000000000-BFKT7:1:1109:22222:11062 1:N:0:27
AAAGTCGAGGTGCCTAAAGTGGCAACCCAGACTGAGATGCCTGTTGGTGGTGTAGAGCTTCCTGTAGCCGCATGGCGTTCGTACTTAAATATGGAACTAACCATTCCAATTTTCGCTGTCTCTTATACACATCTCCGAGCCCACGAGACA
+
CCCCBFCABCAAFGGGGGGGGGGHHHHGGHHGHHHHFHHHHHHHHHHEFGEFBGGGHHHHHHHGHHHHHGGGGGHHGFGGFFHHHHHHHHHHHHGHHHHGHHHHHHHHHHHHHHGGGGGGHHHHHHHHHHEHGHHHGCGGGGHGGGGGGB
@M02034:409:000000000-BFKT7:1:1109:11351:11069 1:N:0:27
AAAGTCGAGGTGCCTAAAGTGGCAACCCAGACTCGGATGGAGGTTGGTGGTGTAGAGCTTCCTGTAGCCGCATGGCGTTCGTACTTAAATATGGAACTAACCATTCCAATTTTCGCTGTCTCTTATACACATCTCCGAGCCCACGAGACA
+
BAABBFBBDBBBGGGGFGGGGGGHHHHGGHGGHHGGAFGGHHGGHHGGGGGFHHHGHHHHHGHHHHHHHGGCFGHHGGGGGGHHHHFGHHHHHGGHHHHHHHGHHHGHHHHHHHGGGGGHHHHHHHBHBFHHHHGHF@FGGGHGGGGGGC
@M02034:409:000000000-BFKT7:1:1109:26488:11075 1:N:0:27
AAAGTCGAGGTGCCTAAAGTGGCAACCCAGACTACTGATAGGGTTGGTGGTGTAGAGCTTCCTGTAGCCGCATGGCGTTCGTACTTAAATATGGAACTAACCATTCCAATTTTCGCTGTCTCTTATACACATCTCCGAGCCCACGAGACA
+
AAABBFBBBDABGGGFFGGGFGGHGGHGGHHGGCCHHFFDDFH322A2FDEFGHHEHHFHGHHGHFHBHGC?AGHGGFGFGGHGHHHFHGFGHGFBCFFCGHBG3EBDDFHHHH/EF?EBFHHH3?BB3C2F2??2/BC@D/?F?/DGGC
@M02034:409:000000000-BFKT7:1:1109:5951:11077 1:N:0:27
AAAGTCGAGGTGCCTAAAGTGGCAACCCAGACTATTTCGGGTGTTGGTGGTGTAGAGCTTCCTGTAGCCGCATGGCGTTCGTACTTAAATATGGAACTAACCATTCCAATTTTCGCTGTCTCTTATACACATCTCCGAGCCCACGAGACA
+
CCCCCFCCCCABGGGGGGGGGGGHHHGGGHGGHHHHHHHGGHGGGHHGGGFFGHHHHHHHHHHHHHHHHGGEFGHHGEGGGGHHHHHHHHHHHGFGHHGHHHHGHHGHHGHHHHFFGGGGHHHHHHFHGHHHHHHHGGGGGGHGGGGGGG
@M02034:409:000000000-BFKT7:1:1109:21434:11078 1:N:0:27
AAAGTCGAGGTGCCTAAAGTGGCAACCCAGACTCCGCCGACGGTTGGTGGTGTAGAGCTTCCTGTAGCCGCATGGCGTTCGTACTTAAATATGGAACTAACCATTCCAATTTTCGCTGTCTCTTATACACATCTCCG
+
>3AAAFBBBDAAGFGGGFGGGGFCHFHGGDHGHF32EGCCEACDFAEEEEGG?FF5@EGFDFG3FEFDFGG??EFFE?>FE/2FGFD3FGHBFFFBFFGFE?2BGGGHHFHFGHGC//EBDD2GBH22>@GG11GFD
@M02034:409:000000000-BFKT7:1:1109:22501:11082 1:N:0:27
AAAGTCGAGGTGCCTAAAGTGGCAACCCAGACTTTGACGAAGGTTGGTGGTGTAGAGCTTCCTGTAGCCGCATGGCGTTCGTACTTAAATATGGAACTAACCATTCCAATTTTCGCTGTCTCTTATACACATCTCCGAGCCCACGAGACA
+
CCCCCFCCCCBCGGGGGGGGGGGHGHHGGHHGHHHHHHGFGGGHHHGGGGGGHHHHHHHHHHHHHHHHHGGFGGHHGGGGGGHHHHHHHHHHHGHHHHHHHHHHHHGHDGHHHGGGGGGGHHHHFHGHHHHHHHHHGCCFGGHGGGGGGB
@M02034:409:000000000-BFKT7:1:1109:18863:11084 1:N:0:27
AAAGTCGAGGTGCCTAAAGTGGCAACCCAGACTATGAGTGCTGTTGGTGGTGTAGAGCTTCCTGTAGCCGCATGGCGTTCGTACTTAAATATGGAACTAACCATTCCAATTTTCGCTGTCTCTTATACACATCTCCGAGCCCACGAGAC
+
BBBBBFBADB>AGGF5GGGFGGFFHEHGGHDGHBBDE5DFHGHGHFHEFGEFFHHFHHHHFHHHHHHFGAEEEEHHGEGFFEGHFGGHHHFGHHGHHHEHHHHHHHHHHHHHHG@AEE?DFFGHFH4FHFFHCG1GD>DCGGHGG/<??
@M02034:409:000000000-BFKT7:1:1109:7245:11084 1:N:0:27
AAAGTCGAGGTGCCTAAAGTGGCAACCCAGACTGATAAGAAGGTTGGTGGTGTAGAGCTTCCTGTAGCCGCATGGCGTTCGTACTTAAATATGGAACTAACCATTCCAATTTTCGCTGTCTCTTATACACATCTCCGAGCCCACGAGACA
+
CCCCCFCCCCCCGGGGGGGGGGGHHHHGGHHGHHGGGHHHHHHHHHGGGGGFFGHHHHHHHHHHHGHHHGGEFGHHGGGGGFFHHHHHHHHHHHGFHHHHHGGFHHFHHHHHHHGGGGGHHHHHGHFHGHFHHHFGGCCCGGHGGGGGGG
@M02034:409:000000000-BFKT7:1:1109:9220:11094 1:N:0:27
AAAGTCGAGGTGCCTAAAGTGGCAACCCAGACTCC
+
CCCCCFCCDDCCGGGGGGGGGGGHHHHGGHHGHHH
@M02034:409:000000000-BFKT7:1:1109:28154:11101 1:N:0:27
AAAGTCGAGGTGCCTAAAGTGGCAACCCAGACTTCGACTACGGTTGGTGGTGTAGAGCTTCCTGTAGCCGCATGGCGTTCGTACTTAAATATGGAACTAACCATTCCAATTTTCGCTGTCTCTTATACACATCTCCGAGCCCACGAGACA
+
ABBCBFBBCCBCGGGGGGGGGGGHHGHGGHHGHHHGHGGGHGGHGGGGGGGGHHHBGHHHHHHHFHHHHGGEGGHHGGGGGGHHHHHHGHHHHHHFHHGFHHGHHHGHHHHHHHGGGGGGHGHHFHHHGFFHHHHHGFGGGGGGGCGGGF
@M02034:409:000000000-BFKT7:1:1109:22498:11103 1:N:0:27
AAAGTCGAGGTGCCTAAAGTGGCAACCCAGACTTTGACGAAGGTTGGTGGTGTAGAGCTTCCTGTAGCCGCATGGCGTTCGTACTTAAATATGGAACTAACCATTCCAATTTTCGCTGTCTCTTATACACATCTCCGAGCCCACGAGA
+
A3AA>BAA3AAAGGGGGGGGGGGHHGGGGCHGCHHHFHGFEGFGHEEEFGGFADGHHEHHHHHHFBHEGFEFF?HHGEGFGFHHHGHFFHHHHHFHEHFFHFBBG?4GHHHHFHGGGFGHHFHGEHEFFHE2FGBH//CFGEHE/<DA
@M02034:409:000000000-BFKT7:1:1109:12342:11103 1:N:0:27
AAAGTCGAGGTGCCTAAAGTGGCAACCCAGACTCAGCCTAAGGTTGGTGGTGTAGAGCTTCCTGTAGCCGCATGGCGTTCGTACTTAAATATGGAACTAACCATTCCAATTTTCGCTGTCTCTTATACACATCTCCGAGCCCACGAGACA
+
BBBBBFBADBBBGGGFFGGGGGGHFHHGGHFGHHFFHHHHFGHFEHGFFGAFGFHFHHHHHHHFHFHHHGGEGGHGGGGGGEHHHHHHHHHHHHGHHFDFHHHGHGFHHHHHGHGFGGGGGGHGGHHHGHGHHHGFF@FCFGGFGGGGGF
@M02034:409:000000000-BFKT7:1:1109:24053:11106 1:N:0:27
AAAGTCGAGGTGCCTAAAGTGGCAACCCAGACTTCGAAGAAGGTTGGTGGTGTAGAGCTTCCTGTAGCCGCATGGCGTTCGTACTTAAATATGGAACTAACCATTCCAATTTTCGCTGTCTCTTATACACATCTCCGAGCCCACG
+
AABBBFAADDABGGGGGGGGGGGHHHHGGGHFHHHGHHGGHCGHFHGFGGFEAFHHHHHHHHHHHHHHHGGGGGHHCBEGFFHHHHHHHGHHHFGFHFFGHGFGFHHHFGHHHHGGGGGHGGHHHFFHHHHFFHGHGGFCGGFGG
@M02034:409:000000000-BFKT7:1:1109:7798:11107 1:N:0:27
AAAGTCGAGGTGCCTAAAGTGGCAACCCAGACTCTTACTCAGGTTGGTGGTGTAGAGCTTCCTGTAGCCGCATGGCGTTCGTACTTAAATATGGAACTAACCATTCCAATTTTCGCTGTCTCTTATACACATCTCCGAGCC
+
A@AAAFAAD1AAGGGCGEGFGBFEFHHGFHHFGHGHHHBG1F0GFGEEFGEF/BFFFHHHGHHFAFGEHGGCEFHGEEGGGGHHFG@DEGBHHGBEGH@@GHFH1GFF2>FGHHEEGGEGGFHHGHEDBGFFGGDGG/C/C
@M02034:409:000000000-BFKT7:1:1109:21116:11113 1:N:0:27
AAAGTCGAGGTGCCTAAAGTGGCAACCCAGACTGCTACGCCTGTTGGTGGTGTAGAGCTTCCTGTAGCCGCATGGCGTTCGTACTTAAATATGGAACTAACCATTCCAATTTTCGCTGTCTCTTATACACATCTCCGAGCCCACGAGAC
+
CCCCCFBACCABGGGGGGGGGGGHHHHGGHHGHGBGHHGGGHHHHHHGGGGFGGGGHHHHHHHHHHHHFGG0EEHHGEEGGGHHHHHHHHHFHGFHHHGHHGGFFFHHGFGHHGEFGGGHFHHHFG3DFF2FGHFFF<?@DGHGGC?DG
@M02034:409:000000000-BFKT7:1:1109:24067:11117 1:N:0:27
AAAGTCGAGGTGCCTAAAGTGGCAACCCAGACTTCGAAGAAGGTTGGTGGTGTAGAGCTTCCTGTAGCCGCATGGCGTTCGTACTTAAATATGGAACTAACCATTCCAATTTTCGCTGTCTCTTATACACATCTCCGAGCCCACGAGACA
+
CCCCCFBBCCAAGGGGGGGGGGGHHHHGGHHGHHHGHHGGHHHHHHGEGGFFGHHHHHHHHHHHHHHHHGGGGGHHGGGGGFHHHHHHHHHHHHHHHHHFHHHHHHGHHHHHHHGGGGGHHHHHHHBGHHGHHHHGEDCFGGHGGGGGGH
@M02034:409:000000000-BFKT7:1:1109:11166:11118 1:N:0:27
AAAGTCGAGGTGCCTAAAGTGGCAACCCAGACTACTAATAAGGTTGGTGGTGTAGAGCTTCCTGTAGCCGCATGGCGTTCGTACTTAAATATGGAACTAACCATTCCAATTTTCGCTGTCTCTTATACACATCTCCGAGCCCACGAGACA
+
A>AAAFBABDAAGGG5FGGFFGGHHHHFFHHGHHHGHHHHHHHDGHGEGGAFFFHGHFHHHHHHFGHGHGGEFGHHGGGGGEHHHHHHHHHHHHHFFHHHHHHGHHGFFHHHHHGEGGGHHHHHHH4FGHHHGHHFFGGGGGHGGGGDGG
@M02034:409:000000000-BFKT7:1:1109:17224:11123 1:N:0:27
AAAGTCGAGGTGCCTAAAGTGGCAACCCAGACTGCTAGGGCTGTTGGTGGTGTAGAGCTTCCTGTAGCCGCATGGCGTTCGTACTTAAATATGGAACTAACCATTCCAATTTTCGCTGTCTCTTATACACATCTCCGAGCCCACGAGACA
+
CCCCCFCCCDCCGGGGGGGGGGGHHHHGGHHGHHHHHHHHHHGHHHHGGGEFGHHHHHHHHHHHHHHHHGGEGGHHGGGGGGHHHHHHHHHHHHEHHHHHHHHHHHGHHHHHHHGGGGGHHHHHHHHHHHHHGHHHGFGCGGHGGGGGGB
@M02034:409:000000000-BFKT7:1:1109:24043:11124 1:N:0:27
AAAGTCGAGGTGCCTAAAGTGGCAACCCAGACTTCGAAGAAGGTTGGTGGTGTAGAGCTTCCTGTAGCCGCATGGCGTTCGTACTTAAATATGGAACTAACCATTCCAATTTTCGCTGTCTCTTATACACATCTCCGAGCCCACGAGACA
+
AAAAAFBABBAAFGGGGGGG5EFHHHHGGHHDHHHGHHGGHHHCDCEE1?EFGBGGHGFHHFHHGHFHHGGGGGHHGGGGGGGAGH4BFDBGHDGHFF3?30?EFGFHHHGFGHFGD?EFFGBFHHFFBGGBGHFF?<//DEGGFGCGCF
@M02034:409:000000000-BFKT7:1:1109:26924:11127 1:N:0:27
AAAGTCGAGGTGCCTAAAGTGGCAACCCAGACTCCTAGGCAGGTTGGTGGTGTAGAGCTTCCTGTAGCCGCATGGCGTTCGTACTTAAATATGGAACTAACCATTCCAATTTTCGCTGTCTCTTATACACATCTCCGAGCCCACGAGA
+
BBBABFAADB2AGGGGGGGGGBCFCGHAAGGA33EGFGCH3A2FB22EEC1ABFHFGHHGHHHGHGHDHAEEEGHHG1/?EEGHHHHG3GGGGHEHHGFGFHGHGGFHHHGBGFEFGGGB??FGFGGFDGBHEFHFD@GDCFEG@/@A
@M02034:409:000000000-BFKT7:1:1109:24061:11136 1:N:0:27
AAAGTCGAGGTGCCTAAAGTGGCAACCCAGACTAAGAAGACGGTTGGTGGTGTAGAGCTTCCTGTAGCCGCATGGCGTTCGTACTTAAATATGGAACTAACCATTCCAATTTTCGCTGTCTCTTATACACATCTCC
+
11AA1@1>>1A?FFGGG1FFGBB0FGGEC0EFHD11AF0CC//EFC/EFEAFGFDG1DGFHHHHFB2DG/E/EE0B/BEF/EEGHHDG1GDG211BFG11FHFGHHHFBGGFFG?EG?FHBGHH1B>FDCFGGHFF
@M02034:409:000000000-BFKT7:1:1109:23141:11152 1:N:0:27
AAAGTCGAGGTGCCTAAAGTGGCAACCCAGACTCCG
+
BBBBBFBBBBABGGGDGGGGGGGGGHGGGHGGH33B
@M02034:409:000000000-BFKT7:1:1109:22246:11153 1:N:0:27
AAAGTCGAGGTGCCTAAAGTGGCAACCCAGACTGTGGAGGCTGTTGGTGGTGTAGAGCTTCCTGTAGCCGCATGGCGTTCGTACTTAAATATGGAACTAACCATTCCAATTTTCGCTGTCTCTTATACACATCTCCGAGCCCACGAGAC
+
BBBBAFAABBBBGGGGF4FFGGGHHHHGGGHGHGHFHHHGGHHHHHGGGGEF1BEGFEHHHHHHHHGGFGGEGGHGGEFGGFHHHFBEFGHHHGBEHHHFFHFHHFGHFGHHHHG?F?EBHFHHFH?GDGGFHHFFG/@BDFEFG?@AD
@M02034:409:000000000-BFKT7:1:1109:20408:11153 1:N:0:27
AAAGTCGAGGTGCCTAAAGTGGCAACCCAGACTCCTACTCGGGTTGGTGGTGTAGAGCTTCCTGTAGCCGCATGGCGTTCGTACTTAAATATGGAACTAACCATTCCAATTTTCGCTGTCTCTTATACACATCTCCGAGCCCACGAGACA
+
BBCCCFBCCCCCGGGGGGGGGGGHHHHGGHHGHHHGHHHHGGGHGGGEFGEFAGHFHHHHHHHHHHHHHGGGGGGHGFGGGEHHHHHHHHHHHHHGHHGHHHGHHHHHHHHHHHGGGGEFHHHHHHFHHHHHHHHHGCGCGGHGGGGGGC
@M02034:409:000000000-BFKT7:1:1109:3848:11153 1:N:0:27
AAAGTCGAGGTGCCTAAAGTGGCAACCCAGACTCGGGTGGGGGTTGGTGGTGTAGAGCTTCCTGTAGCCGCATGGCGTTCGTACTTAAATATGGAACTAACCATTCCAATTTTCGCTGTCTCTTATACACATCTCCGAGCCCACGAGACA
+
CCCCCFABCCCCGGGGGGGFGGGHHHGGGGHGHHGGGGEGGGEEEGGEFG1FFEG@F4GHHCGHF4GHFFF/?ECCFGGCEFEGFHHHGHFDGHHGEHGGHHGGHHHH3DGHHF@AEDDFFDFHFHGFHGEHBGFBD<@CFEAF@A@E.<
@M02034:409:000000000-BFKT7:1:1109:8540:11158 1:N:0:27
AAAGTCGAGGTGCCTAAAGTGGCAACCCAGACTCCTAGTTCGGTTGGTGGTGTAGAGCTTCCTGTAGCCGCATGGCGTTCGTACTTAAATATGGAACTAACCATTCCAATTTTCGGTGTCTCTTATACACATCTCCGAGCCCACGAGACA
+
ABBBBFBBBBAAGGGGBBGGGGGHHHHGGHHGHHHGHHHHHGGGGGGGGGFFGHHHHHHHHHHHHHHHHGGGGGHHGGGGGFHHHHHHHHHHHHHHGHHHGHHHHHGGBGHHHHGGGGGGHGHHHHFHHHGFHHHHGFGGGGHGGGGGGB
@M02034:409:000000000-BFKT7:1:1109:10003:11166 1:N:0:27
AAAGTCGAGGTGCCTAAAGTGGCAACCCAGACTGGGAAGCAGGTTGGTGGTGTAGAGCTTCCTGTAGCCGCATGGCGTTCGTACTTAAATATGGAACTAACCATTCCAATTTTCGCTGTCTCTTATACACATCTCCGAGCCCACGAGAC
+
CCCCCFCCCCCCGGGGGGGGGGGHHHGGGHHGHHHHHHGHHHHHHHGGGGEFGHHHHHHHHHHHHHHGHGGGGGHHGGGGGGFHHHGHFHFHHHFHHHHHGHHHHHGHHHHHHGGGGGGHHHHHHHHHHHHHGHHHGGGGGGHGGGGGG
@M02034:409:000000000-BFKT7:1:1109:20383:11185 1:N:0:27
AAAGTCGAGGTGCTAAAGTGGCAACCCAGACTCGGGTGGATGTTGGTGGTGTAGAGCTTCCTGTAGCCGCATGGCGTTCGTACTTAAATATGGAACTAACCATTCCAATTTTCGCTGTCTCTTATACACATCTCCGAGCCCACGAGACAG
+
ABBBAFBCCCABGGGGGGFGGGHHHHGGHHGHHGGGAEEHHHGGHHEFGEFFGHFGHHHFHHHEGHHHEE>EEHFEEEGGGHHHHHHHHHHHHDGHHHHGHGGHHHHHHHHHHGGGGEGHHFHBHFHHHHHHHHFGCGFFFHGGGGGGGG
@M02034:409:000000000-BFKT7:1:1109:4966:11186 1:N:0:27
AAAGTCGAGGTGCCTAAAGTGGCAACCCAGACTAATAAGCAGGTTGGTGGTGTAGAGCTTCCTGTAGCCGCATGGCGTTCGTACTTAAATATGGAACTAACCATTCCAATTTTCGCTGTCTCTTATACACATCCCGAGCCCACGAGACAG
+
BABBBFBA@DABGGGGGGGGGGGGHHHGGHHGGFFGHHGH5GHBFHEECGGGHEHFDFGHGHHHHGGGHGF0EEGHFEEGGGGHHHHGHHHHHE3@GHHEFFDGHHFEFFHHGFGGFDFGHHHHHHHHBFFFHFFG?C?BAGECCGGGF<
@M02034:409:000000000-BFKT7:1:1109:22903:11188 1:N:0:27
AAAGTCGGGTGCCTAAAGTGGCAACCCAGACTCCGCCTCCTGTTGGTGGTGTAGAGCTTCCTGTAGCCGCATGGCGTTCGTACTTAAATATGGAACTAACCATTCCAATTTTCGCTGTCTCTTATACACATCTCCGAGCCCACGAGACAG
+
CCCCCFBCBCCCGGGGGGGGGGHHHHGGHHGHHHGGGGGHHHHHHHFGGGGHHGGHHHHHHHHHHHHHGGGFGHHFFGGGGGFHH4F3F4FFHFFFHGGHHGGHHFHGGHHHHGGGGFHHGHHBGDDHHHGGGGGFBC?DGHGGGGGGHH
@M02034:409:000000000-BFKT7:1:1109:4163:11192 1:N:0:27
AAAGTCGAGGTGCCTAAAGTGGCAACCCAGACTTCGGGGAGTGTTGGTGGTGTAGAGCTTCCTGTAGCCGCATGGCGTTCGTACTTAAATATGGAACTAACCATTCCAATTTTCGCTGTCTCTTATACACATCTCCGAGCCCACGAGAC
+
CBBCCFCCCCABGGGGGGGGGGGHHHHGGHHGGHHGGGGGGGGHHHHGFGEFFGHHGHGHHHHHBFGHHGGGGGHHGGGGGEHHHHHHHHHHHHFFFHFBGHFGHFGHHGHHHHGGGGGBDGHHHHGHFHGHGHB2CCBCGFEEGGF.A
@M02034:409:000000000-BFKT7:1:1109:4908:11195 1:N:0:27
AAAGTCGAGGTGCCTAAAGTGGCAACCCAGACTAGTAATAAGGTTGGTGGTGTAGAGCTTCCTGTAGCCGCATGGCGTTCGTACTTAAATATGGAACTAACCATTCCAATTTTCGCTGTCTCTTATACACATCTCCGAGCCCACGAGACA
+
BBBBBFBBBBABFGGGGGGFGGGHHHGGGHFFHHHHHHHHGHFGHGEEGG1FGFHHGHHHHFHHHHHHHGFEGFHHGEGFGFHGHHHHHHHHHFGEFHGHHHHHHHGFHHHHHHGGGGGHHHHHGHFGHHGHHHDGEDCCCFHGGGGGGH
@M02034:409:000000000-BFKT7:1:1109:4927:11197 1:N:0:27
AAAGTCGAGGTGCCTAAAGTGGCAACCCAGACTAAGAATAAGGTTGGTGGTGTAGAGCTTCCTGTAGCCGCATGGCGTTCGTACTTAAATATGGAACTAACCATTCCAATTTTCGCTGTCTCTTATACACATCTCCGAGCCCACGAGACA
+
BBBBBFBBDDAAGGGGGGGGGGGHFHFGGHHGFH3FGHHHHHGHHHGGGG1FGHHGHHHHHGHHGHHHHGGEEEHHGEGGGEFHHHGGHHGHHGFHFHGGHHHHHHHGHGHHHGGGGGGHHHHHHHHGFHHHHHHFGCGGGGHGGGGGGF
@M02034:409:000000000-BFKT7:1:1109:7560:11198 1:N:0:27
AAAGTCGAGGTGCCTAAAGTGGCAACCCAGACTGGGAGGGGGGTTGGTGGTGTAGAGCTTCCTGTAGCCGCATGGCGTTCGTACTTAAATATGGAACTAACCATTCCAATTTTCGCTGTCTCTTATACACATCTCCGAGCCCACGAGACA
+
BACCBFBBCCBBGGGGGGGGGGGHHHHGGHHGHHDHHEGGGGGDGGGGGGDGGHHGHHHHHHHHHHHHHGGGGGHHGGGGGGHHHHHHHHHHHHHHHHHHHHGHHHHHHHHHGGGGGGGGGGGGGGFGFGGGGGGGGGGGFFFFFFFFFB
@M02034:409:000000000-BFKT7:1:1109:18437:11200 1:N:0:27
AAAGTCGAGGTGCCTAAAGTGGCAACCCAGACTGGGCTGGGTGTTGGTGGTGTAGAGCTTCCTGTAGCCGCATGGCGTTCGTACTTAAATATGGAACTAACCATTCCAATTTTCGCTGTCTCTTATACACATCTCCGAGCCCACGAGAC
+
BAABBFBBBBBBGGGGGGGGGGFCHHHGGEHGHCDHHCGGGHGGGHHGGFFC1BGGHGHHHHHHHHHEFGEEEEGCFEEGGFFHHHEFGHHHFH33FFGFHCBFGFHFFHHHHHCEGGEFGHGFDG3GFFFHHFEGGCFC>FHGC@@AD
@M02034:409:000000000-BFKT7:1:1109:26903:11203 1:N:0:27
AAAGTCGAGGTGCCTAAAGTGGCAACCCAGACTGCTCATGCTGTTGGTGGTGTAGAGCTTCCTGTAGCCGCATGGCGTTCGTACTTAAATATGGAACTAACCATTCCAATTTTCGCTGTCTCTTATACACATCTCCGAGCCCACGAGACA
+
CCCCCFBBCCCCGGGGGGGGGGGHHHHGGHHGHHHHHHHHHHHHHHHGGGEFGHHHHHHHHHHHHHHHHGGEGGHHGGGGGGHHHHHHHHHHHHFHHHHGHHGHHHGHGHHHHHGGGGGHHHHHHHGHFHHHHHHHG?GGGGHGGGGFGC
@M02034:409:000000000-BFKT7:1:1109:17997:11205 1:N:0:27
AAAGTCGAGGTGCCTAAAGTGGCAACCCAGACTCTGAGGCCGGTTGGTGGTGTAGAGCTTCCTGTAGCCGCATGGCGTTCGTACTTAAATATGGAACTAACCATTCCAATTTTCGCTGTCTCTTATACACATCTCCGAGCCCACGAGACA
+
A>AAADAADBBBGGGGGGGGBGGHHHHGGHCGHGHHHHGGGGGGGGGEEGEEFGHGHHHGFFHHHHGDGGGCEGHHGFGGGGEHHHHHFHHHGHFGFHFHFHFHHGGHHHHHEHCEF/BFFFHD?GBFD22FFHGFD?/ACEEFG/<<E>
@M02034:409:000000000-BFKT7:1:1109:4946:11206 1:N:0:27
AAAGTCGAGGTGCCTAAAGTGGCAACCCAGACTAAGAATAAGGTTGGTGGTGTAGAGCTTCCTGTAGCCGCATGGCGTTCGTACTTAAATATGGAACTAACCATTCCAATTTTCGCTGTCTCTTATACACATCTC
+
>AAA>BAAD>A4BFGAFDAFFGGGHGHFCAGFHGBFBBG55A35BFE2EEFFGGFGDHGHHHHBGHFFFGEEFEGHCGGGFEGHGF4FFBFFH3B3HHHG3GBGHFFFHGDGHGEEEEGHEB?FFFFFBFFBFDB
@M02034:409:000000000-BFKT7:1:1109:15379:11208 1:N:0:27
AAAGTCGAGGTGCCTAAAGTGGCAACCCAGACTAATACGCATGTTGGTGGTGTAGAGCTTCCTGTAGCCGCATGGCGTTCGTACTTAAATATGGAACTAACCATTCCAATTTTCGCTGTCTCTTATACACATCTCCGAGCCCACGAGACA
+
BBBBBFABBBAAGGGGGGGGGGGHHHHGGHHGHHHHGHHGGGGHHHHEGGBFFGGFHHHHHHHHHGHHHGGGEGHHGGGGGGHHHHHHHHHHHHGHHHHHHHHGHHGHHHHHHHGGGGEGFHHHHHBGHHGHHHHHGDGFGGHGGGG?EF
@M02034:409:000000000-BFKT7:1:1109:27716:11210 1:N:0:27
AAAGTCGAGGTGCCTAAAGTGGCAACCCAGACTCCGCCTCCGGTTGGTGGTGTAGAGCTTCCTGTAGCCGCATGGCGTTCGTACTTAAATATGGAACTAACCATTCCAATTTTCGCTGTCTCTTATACACATCTCCGAGCCCACGAGACA
+
BBBBBFB?DB2AGGGF4FFFGGGFHHHGGGHGHHHFGGGGHGGGGGGGFGEFFHHHHHHGHGHHHHHHHGGGGGHHGGGGGEFHHHHHHHHHHGGFGHGGHHFHHHHHHHHHHGGGGGGHHHHHHHGHFHHHHFGGEBDCCFHGGGGGG<
@M02034:409:000000000-BFKT7:1:1109:6780:11230 1:N:0:27
AAAGTCGAGGTGCCTAAAGTGGCAACCCAGACTGGGGAGTCGGTTGGTGGTGTAGAGCTTCCTGTAGCCGCATGGCGTTCGTACTTAAATATGGAACTAACCATTCCAATTTTCGCTGTCTCTTATACACATCTCCGAGCCCACGAGACA
+
AAAAAFA1DDAAFGG1GFGFDGEHFG0EFGHEHCAACFC/EECEGECGFC/BG1FGHHHHHHHHG2GHGFGGFGHHGGEGG?GHHHFHHFHFHHHBGH1GHHFGFFGFHHHHHHGCCGGFHHFFGD2GDFGHBG>GF/@CC/FC@GGGGG
@M02034:409:000000000-BFKT7:1:1109:4391:11234 1:N:0:27
AAAGTCGAGGTGCCTAAAGTGGCAACCCAGACTGTTCCTACTGTTGGTGGTGTAGAGCTTCCTGTAGCCGCATGGCGTTCGTACTTAAATATGGAACTAACCATTCCAATTTTCGCTGTCTCTTATACACATCTCCGAGCCCACGAGACA
+
CBCCCFBBCCABGGGGGGGGGGGHHHHGGHGGHHHGHHHHHHHHHHHGGGEFFGHHHHHHHHHHHHHGHGGGGGHGGGGGGGHHHHHHFHHHHHHHHHFHHHGHHHFHHHHHHHGGGGGHHHHHHGHHHFHGHHGHGCCFGGHGGGGGGF
@M02034:409:000000000-BFKT7:1:1109:16231:11237 1:N:0:27
AAAGTCGAGGTGCCTAAAGTGGCAACCCAGACTGCGAAGGGTGTTGGTGGTGTAGAGCTTCCTGTAGCCGCATGGCGTTCGTACTTAAATATGGAACTAACCATTCCAATTTTCGCTGTCTCTTATACACATCTCCGAGCCCACGAGACA
+
CBBCBFCCCCABGGGGGGGGGGGHHHHGGHHGHHHFEFGGGGGGGHHEGGEFFGHHHHHHHHHHHHHHHGGEGGHHFEFGGGHHHHHHHHHHHGFFGHHHHHFHHHGHFHFHHHGGGGGHHHHHHHFHGHHHHHHHECGGGFHGGGGGGF
@M02034:409:000000000-BFKT7:1:1109:18797:11237 1:N:0:27
AAAGTCGAGGTGCCTAAAGTGGCAACCCAGACTTGTTCTCCTGTTGGTGGTGTAGAGCTTCCTGTAGCCGCATGGCGTTCGTACTTAAATATGGAACTAACCATTCCAATTTTCGCTGTCTCTTATACACATCTCCGAGCCCACGAGAC
+
CCCCCFCCBCBCGGGGGGGGGGGHHHHGGHHGHFHHFHHFDFHHHHHFFGGFGHHHHHHHHHHHHGHGHGGEFGHHGEGGGGHHHHHGHHHHHGFHHHHGHHHHHHHHHGHHHHGGGGGHHGHHHHFHHHHHHHHHGGGGGGHGGGGGG
@M02034:409:000000000-BFKT7:1:1109:26980:11239 1:N:0:27
AAAGTCGAGGTGCCTAAAGTGGCAACCCAGACTACGCATCGGGTTGGTGGTGTAGAGCTTCCTGTAGCCGCATGGCGTTCGTACTTAAATATGGAACTAACCATTCCAATTTTCGCTGTCTCTTATACACATCTCCGAGCCCACGAGACA
+
CCCCCFBCCCCCGGGGGGGGGGGHHHHGGHHGHHHGGGGGGGGHGGGFGGEFFGHHHHHHHHHHHHHHHGGFGGHHGGGGGGHHHHHHHHGHHHGHGHHFHHHHHHHHHHHHHGGGGGGHHHHHHHGHHHHHHHHFGCGGGGHGGGGGGC
@M02034:409:000000000-BFKT7:1:1109:18125:11240 1:N:0:27
AAAGTCGAGGTGCCTAAAGTGGCAACCCAGACTACTGGGAGTGTTGGTGGTGTAGAGCTTCCTGTAGCCGCATGGCGTTCGTACTTAAATATGGAACTAACCATTCCAATTTTCGCTGTCTCTTATACACATCTCCGAGCCCACGAGACA
+
CCBCCFCBCCCCGGGGGGGGGGGHHHHGGHHGHHHHHHHHGGHHHHHGFGEFFGHHHHHHHHHHHHHGHGGEGGHHGGGGGGHHHHGHHHHHHHHHGHGFHHHHHHFHHHHHHHGGGGGFHHHHHHGHHGFHFHFGG@GFGGHGGGGGGF
@M02034:409:000000000-BFKT7:1:1109:4243:11241 1:N:0:27
AAAGTCGAGGTGCCTAAAGTGGCAACCCAGACTGAGCGTGTGGTTGGTGGTGTAGAGCTTCCTGTAGCCGCATGGCGTTCGTACTTAAATATGGAACTAACCATTCCAATTTTCGCTGTCTCTTATACACATCTCCGAGCCCACGAGAC
+
BBBBBF@BBBBBGGGGGGGGGGGHHHHGGHHGHHCGHGFGEGFHGGGFGGEFFGHFGHHHHFHHHHHHHGGFGFHHGEGGEEGEHHHHHHHHHHFFFHHEHHGHHGHHBFGHHHGGGGGGHHHHHGGHFHFHFFFFFCGGDGHGCDDDD
@M02034:409:000000000-BFKT7:1:1109:26671:11242 1:N:0:27
AAAGTCGAGGTGCCTAAAGTGGCAACCCAGACTTCTCTTCCTGTTGGTGGTGTAGAGCTTCCTGTAGCCGCATGGCGTTCGTACTTAAATATGGAACTAACCATTCCAATTTTCGCTGTCTCTTATACACATCTCCGAGCCCACGAGACA
+
CCCCCFCCCCCCGGGGGGGGGGGHHHHGGHHGHHHHHHHHHHGHHHHGGGEFFHHHHHHHHHHHHHHHHGGEGGHHGGGGGGHHHHHHHHHHHHHHHHHHHHHHHHHHHHHHHHGGGGGHHHHHGHGHFHHHHHHHF?DGGGHGGGGGGB
@M02034:409:000000000-BFKT7:1:1109:2917:11243 1:N:0:27
AAAGTCGAGGTGCCTAAAGTGGCAACCCAGACTCCTTCTACTGTTGGTGGTGTAGAGCTTCCTGTAGCCGCAT
+
3>>AAB>>3AAAGGGGGGGGGGGHGHHGGHFFHHGGGGHHFGH55F2A22EF1AG5FDB3EFBFHEGF3AEAE
@M02034:409:000000000-BFKT7:1:1109:11258:11243 1:N:0:27
AAAGTCGAGGTGCCTAAAGTGGCAACCCAGACTGGTAAGCCGGTTGGTGGTGTAGAGCTTCCTGTAGCCGCATGGCGTTCGTACTTAAATATGGAACTAACCATTCCAATTTTCGCTGTCTCTTATACACATCTCCGAGCCCACGAGACA
+
CCCCCFCCCCBCGGGGGGGGGGGHHHHGGHHGHHHHHHHHHGGGGGGGGGEFGHHHHHHHHHHHHHHHHGGGFGHHGGGGGGGHHHHHHHHHHHHHHHHHHHHHHHHHHHHHHHGGGGGGHHHHHHDHHHGHHHHHGCCFGGGGGGGGGC
@M02034:409:000000000-BFKT7:1:1109:2898:11246 1:N:0:27
AAAGTCGAGGTGCCTAAAGTGGCAACCCAGACTCCTTCTACTGTTGGTGGTGTAGAGCTTCCTGTAGCCGCATGGCGTTCGTACTTAAATATGGAACTAACCATTCCAATTTTCGCTGTCTCTTATACACATCTCCGAGCCCACGAGACA
+
AAABBFBBBBBBFGGGGGGGGGDHHHHGGHHGHHGHGHHHHHHGHHEEFCBFFHHGHHHHHGHDGHHBHGGGEGHHEEEEFEHHGHGDGGEHHHGFHHHGHHHHHGGHHHHHHFEGGGGGHHHHGHHHFHGHFGDFF?D?CGFGGGGGGC
@M02034:409:000000000-BFKT7:1:1109:6920:11252 1:N:0:27
AAAGTCGAGGTGCCTAAAGTGGCAACCCAGACTCAGCCTCATGTTGGTGGTGTAGAGCTTCCTGTAGCCGCATGGCGTTCGTACTTAAATATGGAACTAACCATTCCAATTTTCGCTGTCTCTTATACACATCTCCGAGCCCACGAGACA
+
BBBBBFBBBBABGGGGGGGGGGGHHHHGGHHGHHHHHHFHHGHHHHHEGGEFGHHHHHHHHHHHHHHHHGGEGGHHGGGGGGHHHHHHGHFFHGHFFFHBGH3F3HHHBGHHGGEDGGFFFBGHFG4F3F?FCGHFGC?FGAEGGGG/E?
@M02034:409:000000000-BFKT7:1:1109:17894:11255 1:N:0:27
AAAGTCGAGGTGCCTAAAGTGGCAACCCAGACTAAGCATCAGGTTGG
+
CCCCCFCCCCBCGGGGGGGGGGGHHHHGGHHGHH3F3B5A3AGHDGA
@M02034:409:000000000-BFKT7:1:1109:21777:11256 1:N:0:27
AAAGTCGAGGTGCCTAAAGTGGCAACCCAGACTAATCAGAGGGTTGGTGGTGTAGAGCTTCCTGTAGCCGCATGGCGTTCGTACTTAAATATGGAACTAACCATTCCAATTTTCGCTGTCTCTTATACACATCTCCGAGCCCACGAGACA
+
CCCCBFCCCCCCGGGGGGGGGGGHHHHGGHHGHHHHGHHHHGGGHGGGGGGGHFHHHHHHHHHHHHHHHGGGGGHHGGGGGEFHHHHHHHHHHGGHHHHHHHHHHHGGHHHHHHGGGGGEFGHHHHFFHHHHHHHHGCCCGGCFGGGGGF
@M02034:409:000000000-BFKT7:1:1109:3718:11257 1:N:0:27
AAAGTCGAGGTGCCTAAAGTGGCAACCCAGACTAATCATCAGGTTGGTGGTGTAGAGCTTCCTGTAGCCGCATGGCGTTCGTACTTAAATATGGAACTAACCATTCCAATTTTCGCTGTCTCTTATACACATCTCCG
+
AABABFAA3?ABGGGGFGGGBEABGFFEAEHGHG3F3FGG5DCAGHGGE?EFCEG5A5GFEFGFHDGFHGG0E?FE0BEFC?2FEGB@EB4GHFEBGGBG303BG44?4BGHH4E?E??3GFF4BGBF2??1GFDG?
@M02034:409:000000000-BFKT7:1:1109:8858:11259 1:N:0:27
AAAGTCGAGGTGCCTAAAGTGGCAACCCAGACTCATAATGATGTTGGTGGTGTAGAGCTTCCTGTAGCCGCATGGCGTTCGTACTTAAATATGGAACTAACCATTCCAATTTTCGCTGTCTCTTATACACATCTCCGAGCCCACGAGACA
+
BCBCBFBCCBBCGGGGGGGGGGGHHHHGGHHGHHHHHHHHHHHHHHHEGGEFGHHHHHHHHHHHHHHHHGGFFGHHGGGGGEHHHHHHHHHHHGHHHHHHHHHGHHHHHHHHHHGGGGGHHHHHHHHHHHHHHHHHGCGGGGHGGGGGGF
@M02034:409:000000000-BFKT7:1:1109:20699:11259 1:N:0:27
AAAGTCGAGGTGCCTAAAGTGGCAACCCAGACTGATAAGGAGGTTGGTGGTGTAGAGCTTCCTGTAGCCGCATGGCGTTCGTACTTAAATATGGAACTAACCATTCCAATTTTCGCTGTCTCTTATACACATCTCCGAGCCCACGAGACA
+
CCCCBFBBCCBBGGGGGGGGGGGHGHHGGHHGHH3DFGHFDGGGHHGGGGEFGHHHHHHHHHHHHHHHHGGGGGHHGGGGGGHHHHHHHHHHHHGHGHHHHHHHHHGHHHHHHHGGGGGHHFHHHHHHFHHHHHGHGFGGGGHGGGGGG?
@M02034:409:000000000-BFKT7:1:1109:9567:11265 1:N:0:27
AAAGTCGAGGTGCCTAAAGTGGCAACCCAGACTACTACGACGGTTGGTGGTGTAGAGCTTCCTGTAGTCGCATGGCGTTCGTACTTAAATATGGAACTAACCATTCCAATTTTCGCTGTCTCTTATACACATCTCCGAGCCCACGAGAC
+
CCCCCFCCCCCCGGGGGGGGGGGHHHHGGHHGHB3DAGEA22AEFGGGGGFGHHHHHHHHHHHHHHHDGGGFEGHHGGGGGGHHHHHHFHHHHHHHHHGFFHHHHHHHFHHHHHGGGGGHHHHHFHGHHFFHHHHHG?DGGGHGGCGGG
@M02034:409:000000000-BFKT7:1:1109:20899:11273 1:N:0:27
AAAGTCGAGGTGCCTAAAGTGGCAACCCAGACTCCTCAGCGTGTTGGTGGTGTAGAGCTTCCTGTAGCCGCATGGCGTTCGTACTTAAATATGGAACTAACCATTCAATTTTCGCTGTCTCTTATACACATCTCCGAGCCCACGAGACAG
+
CCCCCFBCCCCCGGGGGGGGGGGHHHHGGHHGHHHHHHHHGGGGHHHGGGEFGHHHHHHHHHHHHHHHHGGGGGHHGGGGGFHHHHHHHHHHHHGHFHHHHHHGHHHHHHHHHGGGGFHGHHHBHDFHFFGHHHHGGGGGGHGGGGGGHH
@M02034:409:000000000-BFKT7:1:1109:3711:11275 1:N:0:27
AAAGTCGAGGTGCCTAAAGTGGCAACCCAGACTAATCATC
+
BBCCAFCADBCBGGGGGGFFFGGHHHHGGHGGHHFB35FA
@M02034:409:000000000-BFKT7:1:1109:4372:11278 1:N:0:27
AAAGTCGAGGTGCCTAAAGTGGCAACCCAGACTCAGCCGAATGTTGGTGGTGTAGAGCTTCCTGTAGCCGCATGGCGTTCGTACTTAAATATGGAACTAACCATTCCAATTTTCGCTGTCTCTTATACACATCTCCGAGCCCACGAGACA
+
BBBBBFAABBABGGGGGGGFGGGHHHGGGHHGHHHHHHGGGGHHHHHGGGBFFFHHHHHHHHHHHHHHHGGFGFHHGGGGGGGHHHHHFHFHHHHHGHHGGHHHHHHHHHGHHHEGGGGHHHHHFHFHGGGHFHFGGDFC@EGGGGGGGF
@M02034:409:000000000-BFKT7:1:1109:10645:11280 1:N:0:27
AAAGTCGGGTGCCTAAAGTGGCAACCCAGACTCCTGAGAAGGTTGGTGGTGTAGGG
+
AAAAAFAADADAG11FGDFEGCCF0GGGCG0BEAGE1F11FAFFCEAF/EFA1D1A
@M02034:409:000000000-BFKT7:1:1109:7205:11281 1:N:0:27
AAAGTCGAGGTGCCTAAAGTGGCAACCCAGACTTGTGCTAGGGTTGGTGGTGTAGAGCTTCCTGTAGCCGCATGGCGTTCGTACTTAAATATGGAACTAACCATTCCAATTTTCGCTGTCTCTTATACACATCTCCGAGCCCACGAGACA
+
CCCCCFCCCCCCGGGGGGGGGGGHHHHGGHHGHHHHHHHHHHHHHGGGGGGFGHHHHHHHHHHHHHHHHGGGGGHHGGGGGGHHHHHHHHHHHHHHHHHHHHHHHHHHHHHHHHGGGGGHHHHHFHHHFGHHHHHHGDGGGGHGGGGGGG
@M02034:409:000000000-BFKT7:1:1109:4322:11284 1:N:0:27
AAAGTCGAGGTGCCTAAAGTGGCAACCCAGACTCATCGGAATGTTGGTGGTGTAGAGCTTCCTGTAGCCGCATGGCGTTCGTACTTAAATATGGAACTAACCATTCCAATTTTCGCTGTCTCTTATACACATCTCCGAGCCCACGAGACA
+
CCCCCFCCCCBCGGGGGGGGGGGHHHHGGHHGHHHHHHGGGGHHHHHGGGEFGGHHHHHHHHHHHHHHHGGGGGHHGGGGGFHHHHHHHHHHHHHHHHGEHHHHHHHHHHHHHHGGGGGHHGHHHHFHHHHHHGFGFCCCGFHGGCGGGG
@M02034:409:000000000-BFKT7:1:1109:7220:11292 1:N:0:27
AAAGTCGAGGTGCCTAAAGTGGCAACCCAGACTTGTGCTAGGGTTGGTGGTGTAGAGCTTCCTGTAGCCGCATGGCGTTCGTACTTAAATATGGAACTAACCATTCCAATTTTCGCTGTCTCTTATACACATCTCCG
+
A@ABAFBADDAAGGGGCGGGGGGGHHGGGHHGHHHCFHCHH2F3FEGEFE1FGHHFHHHFHHHH5GHFHGGCDGGHGAEGGGHHHFHGHFHHHHB3EGBBBG3FFBFBGGHHHHGGGEED4FFDDBFH3C22FGF2A
@M02034:409:000000000-BFKT7:1:1109:10806:11295 1:N:0:27
AAAGTCGAGGTGCCTAAAGTGGCAACCCAGACTCCTCCTTCTGTTGGTGGTGTAGAGCTTCCTGTAGCCGCATGGCGTTCGTACTTAAATATGGAACTAACCATTCCAATTTTCGCTGTCTCTTATACACATCTCCGAGCCCACGAGACA
+
CCCCCFCCCCCCGGGGGGGGGGGHHHGGGHHGHGHHGHHHHHFGHHHGGGBFFFGGHEFHHHHHHHHGHGGEFGHHGGGGGFHHHHHHFHHHHHFHHFHHHHHHHHFEGGHHHHGGGGEEFHHHFFEGGFHCGHHFD/BCFGGGDCCDFF
@M02034:409:000000000-BFKT7:1:1109:21246:11303 1:N:0:27
AAAGTCGAGGTGCCTAAAGTGGCAACCCAGACTAGTAATCATGTTGGTGGTGTAGAGCTTCCTGTAGCCGCATGGCGTTCGTACTTAAATATGGAACTAACCATTCCAATTTTCGCTGTCTCTTATACACATCTCCGAGCCCACGAGAC
+
ABBCADAADCBCGGGGGGGGGGGHHHHGGHFGHGHHHGHHHHHHHHHGGGAFFBFBGGHHHHHHHHHHHGGEEGHAEGFGGGCHHHGHFHHHGHFEGHGBGHHGHHFHHHHHGFFGGGGGGGHHGHFHBHFHGFGHGG?CGGHGGGG/C
@M02034:409:000000000-BFKT7:1:1109:16307:11303 1:N:0:27
AAAGTCGAGGTGCCTAAAGTGGCAACCCAGACTCAGAATGAGGTTGGTGGTGTAGAGCTTCCTGTAGCCGCATGGCGTTCGTACTTAAATATGGAACTAACCATTCCAATTTTCGCTGTCTCTTATACACATCTCCGAGCCCACGAGACA
+
A?AAADAABBAACGFGGGGGG4FEGHHFDC2EFHHFDGDGAEAGGHCEFGABFGFDG5FFGCGFGHBGHGGE>EHHG>EFGEFFEDGDGHFBGD3FCFGHHGHHHHFFGHGHFF?EGDEGDGGBDGF2GFH1FGFEGCGGG/FGG@DGG<
@M02034:409:000000000-BFKT7:1:1109:16049:11305 1:N:0:27
AAAGTCGAGGTGCCTAAAGTGGCAACCCAGACTGAGCGTCCTGTTGGTGGTGTAGAGCTTCCTGTAGCCGCATGGCGTTCGTACTTAAATATGGAACTAACCATTCCAATTTTCGCTGTCTCTTATACACATCTCCGAGCCCACGAGACA
+
BBBCADAABCABGGGGGGGGGGGHHHHGGGCFHHHHHGGGGGHHHHHEFEBFGHFGHHHHHHHHFFFHHGGFFGHGGGCGGEFHGHFGFHHHHHFHHFFFHFFGBGGHFGHFHHGGGG?FHEHHHHFGHHFHFHFDDBDCCFHEG/CDDF
@M02034:409:000000000-BFKT7:1:1109:28544:11308 1:N:0:27
AAAGTCGAGGTGCCTAAAGTGGCAACCCAGACTCGGGAGGGGGTTGGTGGTGTAGAGCTTCCTGTAGCCGCATGGCGTTCGTACTTAAATATGGAACTAACCATTCCAATTTTCGCTGTCTCTTATACACATCTCCGAGCCCACGAGAC
+
BBBBBFAABBABGGGGGGGGGGGGHHHGGHAFH3FEE?A2EGGG?EEEGGGFEFGEGFHHFHHHHFHGHGGEEFGHGGGGGEGHEFG?GFHHHBEGFHHGHFGHHFHGFGHHHGGGG/EGHHHHFG1<FFDGHHHFD@-@DGGGFCGGG
@M02034:409:000000000-BFKT7:1:1109:10448:11315 1:N:0:27
AAAGTCGAGGTGCCTAAAGTGGCAACCCAGACTCAGCCGCAGGTTGGTGGTGTAGAGCTTCCTGTAGCCGCATGGCGTTCGTACTTAAATATGGAACTAACCATTCCAATTTTCGCTGTCTCTTATACACATCTCCGAGCCCACGAGACA
+
CCCCCFCCCCBCGGGGGGGGGGGHHHHGGHHGHHHHHHGGGGGHHHGGGGFFGHHHHHHHHHHHHHHHHGGGGGHHGGGGGFHHHHHHFHHHHHFHHHHHHHHGHHHHHHHHHHGGGGGHHHHHHHHHHHGHHHHFG@GGGFHGGGGGG<
@M02034:409:000000000-BFKT7:1:1109:3321:11316 1:N:0:27
AAAGTCGAGGTGCCTAAAGTGGCAACCCAGACTCAGACGAATGTTGGTGGTGTAGAGCTTCCTGTAGCCGCATGGCGTTCGTACTTAAATATGGAACTAACCATTCCAATTTTCGCTGTCTCTTATACACATCTCCGAGCCCACGAGACA
+
CCCBCFAABBABGGGFGGGGGGGFFHHGGHHGHHGGHGGGGHHHHHGEFG1BBDGFHHHHHHHHGHHHHGGFGGHHEEEEFBEGHHHGHHHHHGFFHHGFHGFHHHGHHHHHHHGGGGGHGHHHHHFHEGFHFHGFDCCFGGFEGGGGGH
@M02034:409:000000000-BFKT7:1:1109:23158:11317 1:N:0:27
AAAGTCGAGGTGCCTAAAGTGGCAACCCAGACTCCTCAGCGTGTTGGTGGTGTAGAGCTTCCTGTAGCCGCATGGCGTTCGTACTTAAATATGGAACTAACCATTCCAATTTTCGCTGTCTCTTATACACATCTCCGAGCCCACGAGACA
+
CCCCCFCCCCBCGGGGGGGGGGGHHHHGGHHGHHHHHHHHGGGGHHHGGGGGHHHGHHHHHHHHHHHHHGGEGGHHGGGGGGHHHHHHFHHHHHFHHHHHHHHHHHHHHHHHHHGGGGGHHGHHHHHHHHHHHHHHGCGCFGHGGGGGGC
@M02034:409:000000000-BFKT7:1:1109:27209:11317 1:N:0:27
AAAGTCGAGGTGCCTAAAGTGGCAACCCAGACTTATCATACTGTTGGTGGTGTAGAGCTTCCTGTAGCCGCATGGCGTTCGTACTTAAATATGGAACTAACCATTCCAATTTTCGCTGTCTCTTATACACATCTCCGAGCCCACGAGACA
+
CCCCCFCCCCCCGGGGGGGGGGGHHHHGGHHGHHHHGHHHHHHHHHHGGGEFGHHHHHHHGHHHHGHHHGGGGGHGGGGGGGHHHHHDHHHHHHBGHHHGHHGHHHGGHGHHHHGGGGGGHHHHFHGHEGFHHHHGG/CGGGHGGGGGGG
@M02034:409:000000000-BFKT7:1:1109:8295:11320 1:N:0:27
AAAATCGAGGTGCCTAAAGTGGCAACCCAGACTGTTAATGAGGTTGGTGGTGTAGAGCTTCCTGTAGCCGCATGGCGTTCGTACTTAAATATGGAACTAACCATTCCAATTTTCGCTGTCTCTTATACACATCTCCGAGCCCACGAGACA
+
AAB3AFBFBBBBGGGGGGGGGGGHHHHGGHHGHHHHHHHHGHHGHHGGGGGFGHHHHHGHHHHHHGGHHGGGGGHHGGGGGGHHHHHHGHHHHEFGHHHHHHHHHGGHEFHHHHGGGGGFHHHHHHHHHHGHHHHHFCDGGGHGGGGGGG
@M02034:409:000000000-BFKT7:1:1109:2813:11320 1:N:0:27
AAAGTCGAGGTGCCTAAAGTGGCAACCCAGACTGGGGCGCATGTTGGTGGTGTAGAGCTTCCTGTAGCCGCATGGCGTTCGTACTTAAATATGGAACTAACCATTCCAATTTTCGCTGTCTCTTATACACATCTCCGAGCCCACGAGAC
+
ABAABFAABB>AGGGGGGGGGBFFGHGGFHCGBHHHGGGGGFGHGHHGGGAF?FGHHHHHHGHFHGFGHGGGGGHHGEEGFEHHFHHHHHGHFHDFHHGHHHHHHHHHGGHHHFGGGGDHHHHHHHHHFHHHGHHHGCGGDGGGGGGDD
@M02034:409:000000000-BFKT7:1:1109:11694:11322 1:N:0:27
AAAGTCGAGGTGCCTAAAGTGGCAACCCAGACTAATCCGCAGGTTGGTGGTGTAGAGCTTCCTGTAGCCGCATGGCGTTCGTACTTAAATATGGAACTAACCATTCCAATTTTCGCTGTCTCTTATACACATCTCCGAGCCCACGAGACA
+
BABCBFBADD>AGGGFGGGGFGGGHGHGGHHGHHHHHHGGEFFHGHGGGGEFGFHFGHHHHHHHGHHHHGFEEGHFFGGGGGHHHHHHFHHHHHGBGFFFFEEGFHGHHGGHHHEDGGGGHFHHDHFFGFBHFHHFE?DGGGHGGGCDGF
@M02034:409:000000000-BFKT7:1:1109:4851:11330 1:N:0:27
AAAGTCGAGGTGCCTAAAGTGGCAACCCAGACTGGGTTGCAGGTTGGTGGTGTAGAGCTTCCTGTAGCCGCATGGCGTTCGTACTTAAATATGGAACTAACCATTCCAATTTTCGCTGTCTCTTATACACATCTCCGAGCCCACGAGAC
+
BBBBBFBBBBBBGGGGGGGGGGGHHHHGGHHGHHHH3AEHFGH2BGGGFGGGHHHBFGFGHGHHHHGFFGGEEEHEGGGGGGHHHGGGHHHGFFBGGHFHFHFGHFHHHGHHHHGGGGGHHGHHBGGHGHHHHHGGDC@FCEHGGG?DA
@M02034:409:000000000-BFKT7:1:1109:3315:11333 1:N:0:27
AAAGTCGAGGTGCCTAAAGTGGCAACCCAGACTCAGACGAATGTTGGTGGTGTAGAGCTTCCTGTAGCCGCATGGCGTTCGTACTTAAATATGGAACTAAACATTCCAATTTTCGCTGTCTCTTATACACATCTCCGAGCCCACGAG
+
BBB@ADAADBABFF5FGFG6FD244FGECECFHCCHDBEAECCDGGHAFE1AAAG5AADGF35D5DEEFEE?EEHEE1>1E>FAG4EB34@4BDFFGBDC3B?3DD?BDGF4BGE/EEEHGHHGHHFFE1D1FGFFA>/>CFGEGGG
@M02034:409:000000000-BFKT7:1:1109:28496:11347 1:N:0:27
AAAGTCGAGGTGCCTAAAGTGGCAACCCAGACTGGGTTGGGGGTTGGTGGTGTAGAGCTTCCTGTAGCCGCATGGCGTTCGTACTTAAATATGGAACTAACCATTCCAATTTTCGCTGTCTCTTATACACATCTCGAGCCCACGAGACAG
+
BBBBBFBADBBBGGGGGFGGGGGHHGHGGHHGHHGHFFGGGGGGGGGGGGEFGHHGHHHHHHHHHHHGHGGCEGHHGGGGGEHHHHFEFFGHHGFEHHGFHHGGHHGHEGHHHHGGGGGGHGHHHHGHDFFBFFHHFGGCFFGCCGCGEC
@M02034:409:000000000-BFKT7:1:1109:3845:11349 1:N:0:27
AAAGTCGAGGTGCCTAAAGTGGCAACCCAGACTAAGCAGGAGGTTGGTGGTGTAGAGCTTCCTGTAGCCGCATGGCGTTCGTACTTAAATATGGAACTAACCATTCCAATTTTCGCTGTCTCTTATACACATCTCCGAGCCCACGAGACA
+
CCCCCFCBCCBCGGGGGGGGGGGHHHGGGHHGHHHHHHHHFFFGHHGGGGAFGHHHHHHHHHHHHHHHHGGGGGHHGGGGGFHHHHGGHHHHHHFGHHHGHGGHHHHHHHHHHHGGGGGHHHHHHHFHFHHHHHGFG/CCGGHGGGGAGF
@M02034:409:000000000-BFKT7:1:1109:8373:11353 1:N:0:27
AAAGTCGAGGTGCCTAAAGTGGCAACTCAGACTCCGCAGCCTGTTGGTGGTGTAGAGCTTCCTGTAGCCGCATGGCGTTCGTACTTAAATATGGAACTAACCATTCCAATTTTCGCTGTCTCTTATACACATCTCCGAGCCCACGAGACA
+
BBBBBFBBBBBBGGGGGGGGGGGHHHHHHGHHHGGEGGGGHHHHHHGEEGGGFDGBFFHHGGHHHFHHFGGEEGFHGEGGGEGFHHHHHHHHHHBFFHFGG03FGDEDEGGHHGFGGGGHHHHHFHFHFFEGGHH2C<CDFGHGGGGDGG
@M02034:409:000000000-BFKT7:1:1109:7969:11355 1:N:0:27
AAAGTCGAGGTGCCTAAAGTGGCAACCCAGACTAAGAATCTGGTTGGTGGTGTAGAGCTTCCTGTAGCCGCATGGCGTTCGTACTTAAATATGGAACTAACCATTCCAATTTTCGCTGTCTCTTATACACATCTCCGAGCCCACGAGACA
+
CCCCCFCBCCABGGGGGGGGGGGHHHHGGHHGHGFHGHHHHHHHHGGFGGFGHHHHHHHHHHHHHHHHHGGEGGHHGGGGGGHHHHHHHHHHHHEHHHHHHHGHHHFHHGHHHHGGGGGGHHHHGHHHFHFHHHGFGDGGGGHGGGCDE<
@M02034:409:000000000-BFKT7:1:1109:9107:11362 1:N:0:27
AAAGTCGAGGTGCCTAAAGTGGCAACCCAGACTAATGCGAAGGTTGGTGGTGTAGAGCTTCCTGTAGCCGCATGGCGTTCGTACTTAAATATGGAACTAACCATTCCAATTTTCGCTGTCTCTTATACACATCTCCGAGCCCACGAGACA
+
CCCCCFBCBCBBGGGGGGGGFGGHHHHGGGHGHHFGHHGGGGGHHHGGGGGFGHHHHHHHHHHHHHHHHGGEGGHHGGGGGGHHHHHGFHHHHHFGHHGFHHHHHHGHHGHHHHGGGGGHHGHHHHHHHHFHHHGFG/DFGGHGCCGGDF
@M02034:409:000000000-BFKT7:1:1109:11720:11363 1:N:0:27
AAAGTCGAGGTGCCTAAAGTGGCAACCCAGACTGGGGAGGCGGTTGGTGGTGTAGAGCTTCCTGTAGCCGCATGGCGTTCGTACTTAAATATGGAACTAACCATTCCAATTTTCGCTGTCTCTTATACACATCTCCGAGCCCACGAGAC
+
CCCDCFCCCCBCGGGGGGGGGGGHHHHGGGHGH32F2FE22EFGGGGGGGEFGHHHHHHHHHHHHHHHHGGEFGHGGGGGGFHHHHHHGHHHHHFHHHHHHHHHHHHHHHHHHHGGGGGHHGHHHHFHHHHHGHGHGDGGGGGGGGGGG
@M02034:409:000000000-BFKT7:1:1109:10850:11365 1:N:0:27
AAAGTCGAGGTGCCTAAAGTGGCAACCCAGACTGCGTTGGATGTTGGTGGTGTAGAGCTTCCTGTAGCCGCATGGCGTTCGTACTTAAATATGGAACTAACCATTCCAATTTTCGCTGTCTCTTATACACATCTCCGAGCCCACGAGACA
+
BBBBBDABBBABGGGGGGGGGGGHGHHGGHDGHHGEFGGHHHHHHHHEGGEFGHHHHHHHHHHHHHHHHGGGGGHHGGGGGEGHHHHHHGHHHHGHGHDGFHHHHHHGHHHHHHGGGGGHHHHHHHGHFHHHGHHGG@FGGGHGGFGGGF
@M02034:409:000000000-BFKT7:1:1109:10598:11365 1:N:0:27
AAAGTCGAGGTGCCTAAAGTGGCAACCCAGACTGATAAGCCTGTTGGTGGTGTAGAGCTTCCTGTAGCCGCATGGCGTTCGTACTTAAATATGGAACTAACCATTCCAATTTTCGCTGTCTCTTATACACATCTCCGAGCCCACGAGACA
+
CCCCCFCCCBABGGGGGGGGGGGHHHGGGHHGGHFFHHHHHHHHHHHGGGAFGHHFHHHHHHHHHHHHHGFEEGHHGGGGGEHHHHHHHHHHHHHHHHHHHHHHHHHHHHHHHHGGGGGHHHHHFHHHHHGHHHGHGCGGGGGGGGCAEC
@M02034:409:000000000-BFKT7:1:1109:2930:11377 1:N:0:27
AAAGTCGAGGTGCCTAAAGTGGCAACCCAGACTGCGAAGACGGTTG
+
AAABBFAADBBBGGGGGGGGFGGHHHHGGH2FAF3AEE2EFEA1FA
@M02034:409:000000000-BFKT7:1:1109:10660:11380 1:N:0:27
AAAGTCGAGGTGCCTAAAGTGGCAACCCAGACTGATTAGCGGGTTGGTGGTGTAGAGCTTCCTGTAGCCGCATGGCGTTCGTACTTAAATATGGAACTAACCATTCCAATTTTCGCTGTCTCTTATACACATCTCCGAGCCCACGAGAC
+
CCCCCFCBCBCAGGGGGFGGGGGHHHHGGHHGHHGHHHHHGGGFGGGEFGFFGGHHHHHHHHHHHHHHHGGGGGHHGGGGGGHHHHHHHHHHHHHGHHHFHHHHHHHHHHHHHHGGGGGHHHHHHHHHFHFHHHHHGGFFGGHGGGGGG
@M02034:409:000000000-BFKT7:1:1109:9104:11382 1:N:0:27
AAAGTCGAGGTGCCTAAAGTGGCAACCCAGACTAATGCGAAGGTTGGTGGTGTAGAGCTTCCTGTAGCCGCATGGCGTTCGTACTTAAATATGGAACTAACCATTCCAATTTTCGCTGTCTCTTATACACATCTCCGAGCCCACGAGAC
+
BBCCAFABCCAAGGGGGGGGGGGHHHHGGHHGHHHHHHGEGGGHHHGGGGEGHHHHHHHHHHHHHHHHHGGEGGHHGFGGGGHHHHHHBGHHHGDGFHHHHGGGHHHHHGHHHHGGGGGHHHHHHHHHHFFFFHHGGGGGGGHGGGGGG
@M02034:409:000000000-BFKT7:1:1109:19445:11384 1:N:0:27
AAAGTCGAGGTGCCTAAAGTGGCAACCCAGACTGCTAGGTCTGTTGGTGGTGTAGAGCTTCCTGTAGCCGCATGGCGTTCGTACTTAAATATGGAACTAACCATTCCAATTTTCGCTTCTCTTATACACATCCTGAGCCCACGCG
+
ABBBAFABBBAAFGGGFFGGGGGHHHHGGHHGGCG5GGH5DDFGHHHGGGGFFFHHHHHHHHHHHHHHHGGEEGHHGEGGFEGHHHHGHHHHHHHGGFGHGHHFHHFFFHHHHFEGG?/FD4F444BFGDBBG223B2BCEE@/B
@M02034:409:000000000-BFKT7:1:1109:10432:11384 1:N:0:27
AAAGTCGAGGTGCCTAAAGTGGCAACCCAGACTCCGCCGCCGGTTGGTGGTGTAGAGCTTCCTGTAGCCGCATGGCGTTCGTACTTAAATATGGAACTAACCATTCCAATTTTCGCTGTCTCTTATACACATCTCCGAGCCCACGAGAC
+
CCCCCFBBBCBCGGGGGGGGGGGHHHHGGHHGHHHGGGGGGGGEEGGGFGEFGHHHHHHHHHHHHHHHHGGEEGHHGGGGGFHHHHHHHHHHHHEGHHHHHHHGHHGHHHHHHHGGGGGHHHHHHHHHHGGHHHHHG?CCGGHGGGGGG
@M02034:409:000000000-BFKT7:1:1109:23340:11387 1:N:0:27
AAAGTCGAGGTGCCTAAAGTGGCAACCCAGACTGAGACTAAGGTTGGTGGTGTAGAGCTTCCTGTAGCCGCATGGCGTTCGTACTTAAATATGGAACTAACCATTCCAATTTTCGCTGTCTCTTATACACATCTCCGAGCCCACGAGACA
+
BBBBAFAADDBBGGGGGGGFGGGHGHHGGHHGHHFGFHHBFHHHHHGGGGEFFGHHGHBGHHHHFEFHHGGFEGHEF>EFGGGHHHHHHHHHHEFGFHFGHHHHHHHHHGHHHEGGGGGGHHHHHHDHHHHFFHDFE/@DGGHEGG?<A?
@M02034:409:000000000-BFKT7:1:1109:18252:11389 1:N:0:27
AAAGTCGAGGTGCCTAAAGTGGCAACCCAGACTAATGGGGGGGTTGGTGGTGTAGAGCTTCCTGTAGCCGCATGGCGTTCGTACTTAAATATGGAACTAACCATTCCAATTTTCGCTGTCTCTTATACACATCTCCGAGCCCACGAGACA
+
CCCCBFCCCCBCGGGGGGGGGGGHGHHGGHHGHHHFHHHGGGGGGGGGGGDEEGGFGGGGGGGGGGGGGGGAFGGGFFFFFFFFFFFFFFFFFFFFFFFFFFFFFFFFFFFFFFCFFFFFFFFFFFFFFFFFFFFFFFFFFFFFFFFFFB
@M02034:409:000000000-BFKT7:1:1109:17840:11398 1:N:0:27
AAAGTCGAGGTGCCTAAAGTGGCAACCCAGACTGAGGTTCAGGTTGGTGGTGTAGAGCTTCCTGTAGCCGCATGGCGTTCGTACTTAAATATGGAACTAACCATTCCAATTTTCGCTGTCTCTTATACACATCTCCGAGCCCACGAGACA
+
AABCAFCBCCAAGGGGGGGGGGGHHHHGGHHGHHCGGGGHFHHGGHGGFGEGHGHHHHGHHFHHHHGHHGGEEGHHGGGGFEHHHHHHHHGHHHHFFHFFHHHHFHHGHHHHHEEGGGGGGFHHGHFHGHHHHHHDEGGGGFFFDGGGGF
@M02034:409:000000000-BFKT7:1:1109:12649:11402 1:N:0:27
AAAGTCGAGGTGCCTAAAGTGGCAACCCAGACTACGCATAATGTTGGTGGTGTAGAGCTTCCTGTAGCCGCATGGCGTTCGTACTTAAATATGGAACTAACCATTCCAATTTTCGCTGTCTCTTATACACATCCCGAGCCCACGAGACAG
+
CBCCBFBCBCBCGGGGGGGGGGGHHHHGGHHGHHHGGGGGHHHGHHHGGGEFFGHHHHHHHHHHHHHHHGGEEGHHGGGGGFHHHHHHHHHHHHHHHHHGHHGHHHGHHHHHHHGGGGGHHHHHGHHHHHHHHHHDDGGGGHGGGGGGHG
@M02034:409:000000000-BFKT7:1:1109:18263:11404 1:N:0:27
AAAGTCGAGGTGCCTAAAGTGGCAACCCAGACTAATGGGGGGGTTGGTGGTGTAGAGCTTCCTGTAGCCGCATGGCGTTCGTACTTAAATATGGAACTAACCATTCCAATTTTCGCTGTCTCTTATACACATCTCCGAGCCCACGAGAC
+
BBBBBFB?@DA?GGGG44GFG4FFHHCAAHHGHHHAEB22AE@CDCC.CD9AFFFFGFGGGGGGGGFEF.B-CDFGBDBFFDFFFFBB//9BFFBBFFBBBABFFFB9/BFFBFBFFDFF/BFF;BFFFFBFFBF/A-;-BEEEB-9DD
@M02034:409:000000000-BFKT7:1:1109:10301:11409 1:N:0:27
AAAGTCGAGGTGCCTAAAGTGGCAACCCAGACTCATCATCCTGTTGGTGGTGTAGAGCTTCCTGTAGCCGCATGGCGTTCGTACTTAAATATGGAACTAACCATTCCAATTTTCGCTGTCTCTTATACACATCTCCGAGCCCACGAGACA
+
BBCCCFBCCCCCGGGGGGGGGGGHHHHGGHHGHHHHHHGHHHHGHHHFGGEFHHHHHHHHHHHHHHHGHGGGGGHHGGGGGECHHHHHHHHHHHHHGHHHHHGHHGHHHHHHHHGGGGGHHHHHHHHHHHHGGHHHGCGGGFHGGGGGGF
@M02034:409:000000000-BFKT7:1:1109:22206:11411 1:N:0:27
AAAGTCGAGGTGCCTAAAGTGGCAACCCAGACTAGTAAGAATGTTGGTGGTGTAGAGCTTCCTGTAGCCGCATGGCGTTCGTACTTAAATATGGAACTAACCATTCCAATTTTCGCTGTCTCTTATACACATCTCCGAGCCCACGAGACA
+
BBBBBFBBBBABGGGFGGGGGGGHGHHGGHHGHCHHHHHHHGGHHHHFGGEFHHHHHHHHHHHHHHHGHGGFGGHHGEGGGGHHHHHHFHHHHGHGFHHHHHHHHHHHHHHHHHGEGGGGHGGHGH?GGHGHHGGGGGCCGGHGGGGGGB
@M02034:409:000000000-BFKT7:1:1109:14891:11414 1:N:0:27
AAAGTCGAGGTGCCTAAAGTGGCAACCCAGACTGAGAATCCTGTTGGTGGTGTAGAGCTTCCTGTAGCCGCATGGCGTTCGTACTTAAATATGGAACTAACCATTCCAATTTTCGCTGTCTCTTATACACATCTCCGAGCCCACGAGACA
+
BBABBFBBBBABGGGGGGGGGGGHHFHGGHGGHHAEGGGHHGGHHHHEFDEFHBF5FFFHGHHHHHFGGFGAEGHFG>FGGEGHHHHGFGHHHFEGGGFHHFEFGHH?4B?GEBEFFD?FDGHF4?4FD22?FGH?B>/BC<GAGFG?AC
@M02034:409:000000000-BFKT7:1:1109:10319:11415 1:N:0:27
AAAGTCGAGGTGCCTAAAGTGGCAACCCAGACTCATCATCCTGTTGGTGGTGTAGAGCTTCCTGTAGC
+
A1>AADAADDAACGG11EGGGGGHFHHGGHHABGBGHHHHBGHHBF/AAEEEF1AD1EF11FDG122A
@M02034:409:000000000-BFKT7:1:1109:4582:11418 1:N:0:27
AAAGTCGAGGTGCCTAAAGTGGCAACCCAGACTATTAATCAGGTTGGTGGTGTAGAGCTTCCTGTAGCCGCATGGCGTTCGTACTTAAATATGGAACTAACCATTCCAATTTTCGCTGTCTCTTATACACATCTCCGAGCCCACGAGAC
+
CCCCCFCCCCBBGGGGGGGGGGGHHFHGGHHGHHHHHHHHHHHHHHGGGGEFFGHEHHHHHGHHHHHHHGGGGGHHGGGGGGHHHHHHHHHHHHHHGHHFHHHHHHHHHGHHHGGGGGGHHHHHHHHHGHFHHHHFDCGCGGHGGFGEF
@M02034:409:000000000-BFKT7:1:1109:5028:11419 1:N:0:27
AAAGTCGAGGTGCCTAAAGTGGCAACCCAGACTCCGGCTTGTGTTGGTGGTGTAGAGCTTCCTGTAGCCGCATGGCGTTCGTACTTAAATATGGAACTAACCATTCCAATTTTCGCTGTCTCTTATACACATCTCCGAGCCCACGAGACA
+
CCCBCFCABCAAGGGGGGGFFGGHHHHGGHHGHHHGGGGGGHHHHHHGGGEFFHHGHHHHHHHHHHHHHGFFGGHHGFGGFFFHHHHGGHHHHHFHGHHHHHHGFFFHHHHHHHEGGGGGHHHHHHFHGHHFHGDFD@GFGGHGGDG?FG
@M02034:409:000000000-BFKT7:1:1109:25847:11419 1:N:0:27
AAAGTCGAGGTGCCTAAAGTGGCAACCCAGACTGGTGCGCAGGTTGGTGGTGTAGAGCTTCCTGTAGCCGCATGGCGTTCGTACTTAAATATGGAACTAACCATTCCAATTTTCGCTGTCTCTTATACACATCTCCGAGCCCACGAGAC
+
CCCCCFCCCCCCGGGGGGGGGGGHHHHGGHGGHB2BG3AE2EEHHHGGGGGFHHHGHHHHHHHHHHHHHGGEEGHHGGGGGGHHHHFGGHHHHHFGHHHHHHHHHHHHHHHHHHGGGGGHGHHHGHGHHHHHHHGGGC?DGGHGGGGGG
@M02034:409:000000000-BFKT7:1:1109:5043:11429 1:N:0:27
AAAGTCGAGGTGCCTAAAGTGGCAACCCAGACTCCGGCTTGTGTTGGTGGTGTAGAGCTTCCTGTAGCCGCATGGCGTTCGTACTTAAATATGGAACTAACCATTCCAATTTTCGCTGTCTCTTATACACATCTCCGAGCCCACGAGACA
+
AABB>FABDDAAGGGGGFGGGGGHHHHGGDHGGHGGGGEGGHHHHHFBFEBFGHGHHHHHHHHHHHGHHGGEGGHHGFGFGEFHHHHHFHHHHFBBGHFCGGFGHHFFHHHHHHGGGGGHHHHHHHFFGHHFGGHBEGCDGFHGC?CDG<
@M02034:409:000000000-BFKT7:1:1109:8876:11430 1:N:0:27
AAAGTCGAGGTGCCTAAAGTGGCAACCCAGACTAATAAGAATGTTGGTGGTGTAGAGCTTCCTGTAGCCGCATGGCGTTCGTACTTAAATATGGAACTAACCATTCCAATTTTCGCTGTCTCTTATACACATCTCCGAGCCCACGAGACA
+
CCCCCFCBBBABGGGGGGGGGGGHHHHGFHHGHHHGHHHHHHDGHHHEGGEFGGHHHHHHHHHHHHHGHGGEEGHHGEGGGGHHHHHHHHHHHHF3FGHHHHHHGHHGDGHHHHGGGGGHHHHHHHHHGHHHHHGFFDCCGGHGGGGGGF
@M02034:409:000000000-BFKT7:1:1109:23731:11431 1:N:0:27
AAAGTCGAGGTGCCTAAAGTGGCAACCCAGACTCCGGTGCCGGTTGGTGGTGTAGAGCTTCCTGTAGCCGCATGGCGTTCGTACTTAAATATGGAACTAACCATTCCAATTTTCGCTGTCTCTTATACACATCTCCGAGCCCACGAGAC
+
CCCCCFABBCCCGGGGGGGGGGGHHHHGGHHGHHHGGEGGHGGGGGGGFGGFGHHHHHHHHHHHHHHHHGGFGGHHGGGGGEHHHHHHHHHHHHHFHHHHHHFGHHFHHGHHHHGGGGGHHGHHHHHHGHHHHHHHD@?DGGHGFFGGG
@M02034:409:000000000-BFKT7:1:1109:25820:11431 1:N:0:27
AAAGTCGAGGTGCCTAAAGTGGCAACCCAGACTGGGAAGCAGGTTGGTGGTGTAGAGCTTCCTGTAGCCGCATGGCGTTCGTACTTAAATATGGAACTAACCATTCCAATTTTCGCTGTCTCTTATACACATCTCCGAGCCCACGAGACA
+
BBBBBFBBBBBBGGGGCGGGGGGHHHHFGCHGH3GHCFGHFHHHHHGEEGFFFGHFHFHHHFHHHHHHHGGCEGHHGEEFGEGHHHHGFHHHHEHEHHHHHHHHHHHGFHHHHFCGGDGHHHHHHHFHGHHHFHHHG/DFGGHGGGGFGC
@M02034:409:000000000-BFKT7:1:1109:10442:11433 1:N:0:27
AAAGTCGAGGTGCCTAAAGTGGCAACCCAGACTAAGCAGCATGTTGGTGGTGTAGAGCTTCCTGTAGCCGCATGGCGTTCGTACTTAAATATGGAACTAACCATTCCAATTTTCGCTGTCTCTTATACACATCTCCGAGCCCACGAGAC
+
CCCCCFCCBCBBGGGGGGGGGGGHHHHGGHHGHHFGHHHHHHHHHHHGGGGGGHHEHHHHHHHHHHHHHGGFGGHHGFGGGFHHHHHHHHHHHHFHHHHHGFHHHHHHHHHHHHGGGGGHGGHHGHHHGEGHHHHHF/CFCGHGGGGCD
@M02034:409:000000000-BFKT7:1:1109:22557:11435 1:N:0:27
AAAGTCGAGGTGCCTAAAGTGGCAACCCAGACTAGGGGTGCGGTTGGTGGTGTAGAGCTCCCTGTAGCCGCATGGCGTTCGTACTTAAATATGGAACTAACCATTCCAATTTTCGCTGTCTCTTATACACATCTCCGAGCCCACGAGACA
+
CCCCCFCCCCABGGGGGGGGGGGHHHHGGHHGHHHGHGEEGGGGGGGGGGGGHHHHHHGHGGHHHHHHGGGGGGHGGGGGGGHHHHFGFHHHHHHHGHHHHHHHHFGFHGHHHHGGGGGHHHHHGHDGHHHHHHHGGCGGGGHGGCFDG<
@M02034:409:000000000-BFKT7:1:1109:2397:11435 1:N:0:27
AAAGTCGAGGTGCCTAAAGTGGCAACCCAGACTAGGATGCTGGTTGGTGGTGTAGAGCTTCCTGTAGCCGCATGGCGTTCGTACTTAAATATGGAACTAACCATTCCAATTTTCGCTGTCTCTTATACACATCTCCGAGCCCACGAGAC
+
AA>AAFAADD>AGGGGGGGGFFGCAGCACAAFHHGCBGGHHBGGGEEAEEEFFGBBGFHHHFHHHHHHHGGEEEHGEEEEFB>GGHFEGHGHHGB1FHDFFFHFHFFHBFHHHHEEGFGHHGGHFH2GHBFHHFBFC/B@CFHECCCAC
@M02034:409:000000000-BFKT7:1:1109:13566:11436 1:N:0:27
AAAGTCGAGGTGCCTAAAGTGGCAACCCAGACTAAGAAGAGTGTTGGTGGTGTAGAGCTTCCTGTAGCCGCATGGCGTTCGTACTTAAATATGGAACTAACCATTCCAATTTTCGCTGTCTCTTATACACATCTCCGAGCCCACGAGACA
+
BBBBBFABBBBBGGGGGGGGGGGHHHHGFHCFFGGGFGCHGGHHHHHGGGEFGHHHHHHHHHHHHHHHHGGGFGHHGGGGGGHHHHHHHHHHHHHHGHHFHHFGHHGHDGHHHHGGGGGHHGHHHHEHGH2GHHFFE<@C@GEECCCFD<
@M02034:409:000000000-BFKT7:1:1109:10106:11437 1:N:0:27
AAAGTCGAGGTGCCTAAAGTGGCAACCCAGACTGAGCCGCCGGTTGGTGGTGTAGAGCTTCCTGTAGCCGCATGGCGTTCGTACTTAAATATGGAACTAACCATTCCAATTTTCGCTGTCTCTTATACACATCTCCGAGCCCACGAGACA
+
BBBBBFABBBABGGGGGGGGGGGHHHHGGHHGHHHHHHGGGGGEGGGGGGEFHHHFHGHHHHHHHHHHFGGGGGHHGEGGFFHHHHHHBHHHHHHHHHHHHHHGHHHHHHHHHHCGGGGGHGHHFHDGFHFHHHFHG/@CGGHGGGGGGB
@M02034:409:000000000-BFKT7:1:1109:15377:11440 1:N:0:27
AAAGTCGAGGTGCCTAAAGTGGCAACCCAGACTGGGAGTGATGTTGGTGGTGTAGAGCTTCCTGTAGCCGCATGGCGTTCGTACTTAAATATGGAACTAACCATTCCAATTTTCGCTGTCTCTTATACACATCTCCGAGCCCACGAGACA
+
CCCCCFAABCBCGGGGGGGGGGGGHHHGGHGGHHHHHGEGFGHHHHHGGGFFEGFFGHHHHGHHHHHHHGGEFGHHGGGGGGEHHHFHGHHHHHHFBGHHHHHGHHHHHGHHHFEEGDGGHFHHDHGFGHFHHHHHGCGGGEEG?GGGGB
@M02034:409:000000000-BFKT7:1:1109:10124:11441 1:N:0:27
AAAGTCGAGGTGCCTAAAGTGGCAACCCAGACTGAGCCGCCGGTTGGTGGTGTAGAGCTTCCTGTAGCCGCATGGCGTTCGTACTTAAATATGGAACTAACCATTCCAATTTTCGCTGTCTCTTATACACATCTCCGAGCCCACGAGAC
+
BBBBBFBAB2AAGGGGG4FFGGGHHHHGGHHGHHHHHHGGGGGGGGGFFGGGGHHHHFHHHHHHHGHFHGGEEGGFGGGGGFHHHHHFEGHHHHBFGHGHGHFGHHHHHFFHHHGGGGGHHGHHDGFHGHHHHHHGF/@CCEHGGGCAD
@M02034:409:000000000-BFKT7:1:1109:18852:11442 1:N:0:27
AAAGTCGAGGTGCCTAAAGTGGCAACCCAGACTCTTCAGGATGTTGGTGGTGTAGAGCTTCCTGTAGCCGCATGGCGTTCGTACTTAAATATGGAACTAACCATTCCAATTTTCGCTGTCTCTTATACACATCTCCGAGCCCACGAGACA
+
CCCCCFCBCCCCGGGGGGGGGGGHHHHGGHHGHHHHHHHHHHHHHHHGGGEFFHHHHHHHHHHHHHHHHGGFGGHHGFGGGEHHHHHHHHGHHHHGGHGHHHHHHHGHHHHHHEGGGGGHHHHHHHHHHHGHHHGFFCGGGGHGGGGGGC
@M02034:409:000000000-BFKT7:1:1109:23724:11447 1:N:0:27
AAAGTCGAGGTGCCTAAAGTGGCAACCCAGACTCCGGTGCCGGTTGGTGGTGTAGAGCTTCCTGTAGCCGCATGGCGTTCGTACTTAAATCTGGTACTAACCATTCCAATTTTCGCTGTCTCTTATACACATCTCCG
+
AAAABF?AD2AAFGFFGGGGGFFHFFHGDDGGFHF2E2AAEEGGG?AACFGEGDFDFFHHF3FF5F5BFFEEEGHHGG?FFG1?GGFDFH4?FG344BGFG0FCFFHB4BBGF4@DE/<B?GBFBD@FDGBCFHF1A
@M02034:409:000000000-BFKT7:1:1109:21065:11452 1:N:0:27
AAAGTCGAGGTGCCTAAAGTGGCAACCCAGACTCCGCCTCCTGTTGGTGGTGTAGAGCTTCCTGTAGCCGCATGGCGTTCGTACTTAAATATGGAACTAACCATTCCAATTTTCGCTGTCTTTTTTT
+
CCCCCFBBCCCCGGGGGGGGGGGHHHHGGHHGHBA222BA2AGHHHHGGGGFHHHHHHHHHHHHHHHHHGGEEGHHGGGGGGFHHHHHHHHHHHHHHHHHHHHHHHHHHHHHHHGGGGGH443D2/<
@M02034:409:000000000-BFKT7:1:1109:19365:11454 1:N:0:27
AAAGTCGAGGTGCCTAAAGTGGCAACCCAGACTATGCCGAAGGTTGGTGGTGTAGAGCTTCCTGTAGCCGCATGGCGTTCGTACTTAAATATGGAACTAACCATTCCAATTTTCGCTGTCTCTTATACACATCTCCGAGCCCACGAGACA
+
CCCDBFBBCCCDGGGGGGGFGGGHGHHGGHHGHHHHGHGGGGGHHHGEGGEFGGHGHHHHHHHHHHHHHGGGGGHHGEGGGFHHHHHHHHHHHHHHFHHGGHHGHHHHHHHHHFGGGGGHHGHHHHDHFHHHHHHFGDGGGGHGGGGGG<
@M02034:409:000000000-BFKT7:1:1109:28328:11464 1:N:0:27
AAAGTCGAGGTGCCTAAAGTGGCAACCCAGACTTGTCATAGGGTTGGTGGTGTAGAGCTTCCTGTAGCCGCATGGCGTTCGTACTTAAATATGGAACTAACCATTCCAATTTTCGCTGTCTCTTATACACATCTCCGAGCCCACGAGAC
+
BBBBBFBBBBBBGGGGGGGGGGGHHHHGGHGGFFDGHHHHHHHHHGGGGGEFHHHBFGHHHHHHHGEFHGGEEGHGGGGGGGHHHHFGDHHHHHFGHHDHHFHGHGGHHHHHHHCDGGEGHHHHHH3FGHHFHFGGG?CFGGHGCGDAD
@M02034:409:000000000-BFKT7:1:1109:13862:11464 1:N:0:27
AAAGTCGAGGTGCCTAAAGTGGCAACCCAGACTAATAATCAGGTTGGTGGTGTAGAGCTTCCTGTAGCCGCATGGCGTTCGTACTTAAATATGGAACTAACCATTCCAATTTTCGCTGTCTCTTATACACATCTCCGAGCCCACGAGACA
+
CCCCCFBBBCBCGGGGGGGGGGGHHHHGGHHGHHHHHHHHGHHHHHGEGGEFFFHFHHHHHGHHHHHHHGGGEGHHGGGGGFHHHHGHFHHHHHFHFHGHHHHHHHHHBFGHHHGGGGGHHHHHGHGHHBGFHGGFGBDCGGHGGGGFGC
@M02034:409:000000000-BFKT7:1:1109:12686:11465 1:N:0:27
AAAGTCGAGGTGCCTAAAGTGGCAACCCAGACTGCGAAGCAGGTTGGTGGTGTAGAGCTTCCTGTAGCCGCATGGCGTTCGTACTTAAATATGGAACTAACCATTCCAATTTTCGCTGTCTCTTATACACATCTCCGAGCCCACGAGACA
+
A3AABFBBDBABGFGGGGGFDGGHHGHGGHFGHHCEAEEGHHGHGHEEEGEFFFGDGFHGHFHFFHHHHGGGGGHHGGGEGGBGHHGFHHGHHFBFFHHHHCHHFHGHGGHHHHGGFGFHHHHHBHDHFFHGHHHFECGGGGHG?C?EDF
@M02034:409:000000000-BFKT7:1:1109:11428:11466 1:N:0:27
AAAGTCGAGGTGCCTAAAGTGGCAACCCAGACTGCGGGGGTTGTTGGTGGTGTAGAGCTTCCTGTAGCCGCATGGCGTTCGTACTTAAATATGGAACTAACCATTCCAATTTTCGCTGTCTCTTATACACATCTCCGAGCCCACGAGAC
+
CCCCCFCBCCABGGGGGGGGGGGHHHHGGHHGHHHGGGGGEFGGHHHGGGEFGGHGHHHHHHHHHHHHGGGEFFHHGGGGGGFHHHGHHHHHHHHEHHFHHHHHHHGHHHHHHHGGGGGHHGHHHHGHHHHHGHHFFDGGGGHGGGGAE
@M02034:409:000000000-BFKT7:1:1109:4256:11466 1:N:0:27
AAAGTCGAGGTGCCTAAAGTGGCAACCCAGACTGATCAGCAGGTTGGTGGTGCAGAGCTTCCTGTAGCCGCATG
+
ABBBADAABBBAGFGGFAGGGGGHGHHGGHHGHCBGHHGH5AFBDFAE2EGC3BFBAFGFAFE5FFBDGAE>EE
@M02034:409:000000000-BFKT7:1:1109:26055:11468 1:N:0:27
AAAGTCGAGGTGCCTAAAGTGGCAACCCAGACTAATCATCAGGTTGGTGGTGTAGAGCTTCCTGTAGCCGCATGGCGTTCGTACTTAAATATGGAACTAACCATTCCAATTTTCGCTGTCTCTTATACACATCTCCGAGCCCACGAGACA
+
BAABBFBBBBBBGGGGGGGGGGGHHHHGGGHGHHFGFHHHHGFHHHGGGGGFGHGFGHHHGHHGHHHGHGGGEGHHGEGGGGHHHHHDDGGHHHGHHHGGHHHHHHGHFGHHHHGGGGGGHFHHHHGHGHHHHHHHG/@DFFHGGGGGGB
@M02034:409:000000000-BFKT7:1:1109:11446:11472 1:N:0:27
AAAGTCGAGGTGCCTAAAGTGGCAACCCAGACTGCGGGGGTTGTTGGTGGTGTAGAGCTTCCTGTAGCCGCATGGCGTTCGTACTTAAATATGGAACTAACCATTCCAATTTTCGCTGTCTCTTATACACATCTC
+
>3AA3BAADDAAGFG54BFFFGGGGHHGGHGGHB32AEGE>>EBBGEEEEEFFFGBGBG33FHGHGHFHEE>EEHHEEEGG?FFGEGFHHHFGGFBGGFF?CBFFFGFFHHHHFGGGFDHHHHG11=D1<D1GBG
@M02034:409:000000000-BFKT7:1:1109:18659:11476 1:N:0:27
AAAGTCGAGGTGCCTAAAGTGGCAACCCAGACTAAGGATCCGGTTGGTGGTGTAGAGCTTCCTGTAGCCGCATGGCGTTCGTACTTAAATATGGAACTAACCATTCCAATTTTCGCTGTCTCTTATACACATCTCCGAGCCCACGAGACA
+
CCCCCFCCCCCCGGGGGGGGGGGHHHHGGHHGHHHHHHHHHHGGGGGEFGEFGFHHHHHHHHHHHHHHHGGGGGHHGEGGGFHHHHHHHHHHHHHFHHHHHHHHHHGHHHHHHHGGGGGHHGHHHHFHGHFHHHHHF@DGGGHGGGGGGB
@M02034:409:000000000-BFKT7:1:1109:9361:11482 1:N:0:27
AAAGTCGAGGTGCCTAAAGTGGCAACCCAGACTACGTATCAGGTTGGTGGTGTAGAGCTTCCTGTAGCCGCATGGCGTTCGTACTTAAATATGGAACTAACCATTCCAATTTTCGCTGTCTCTTATACACATCTCCGAGCCCACGAGACA
+
BABBBFBBBB>AGGGGGGGGGGGGHHHGGGGFGHGEBGFHHHGHHHGEFEBFFDGFGFHHHGHFGHGHHGGEEEHHGEGGEEGHHHHHHHGHHFFGHHHHHHHGHHHBGHGHHHGGGGDD4FGHFG3BFFFCCDFFD@?BDEHGGCGEG<
@M02034:409:000000000-BFKT7:1:1109:26888:11484 1:N:0:27
AAAGTCGAGGTGCCTAAAGTGGCAACCCAGACTATGAATAGTGTTGGTGGTGTAGAGCTTCCTGTAGCCGCATGGCGTTCGTACTTAAATATGGAACTAACCATTCCAATTTTCGCTGTCTCTTATACACATCTCCGAGCCCACGAGACA
+
AABAADAABBBCGGGGGGGFGGGHGHHGGFDGHHHHHHHHHGHHHHHGGGEFHHHHHHHHHHHHHGFHHGGEEGHHGGGGGGFHGHHHFHHHHGHHHHFFHHHHHGGHHHHHHHGGGGGGHGHHFHFHHGHHHHHHGGGGGGHGGGCDGG
@M02034:409:000000000-BFKT7:1:1109:12684:11484 1:N:0:27
AAAGTCGAGGTGCCTAAAGTGGCAACCCAGACTGCGAAGCAGGTTGGTGGTGTAGAGCTTCCTGTAGCCGCATGGCGTTCGTACTTAAATATGGAACTAACCATTCCAATTTTCGCTGTCTCTTATACACATCTCCGAGCCCACGAGACA
+
CCDDCFCCCBABGGGGGGGGGGGHHHHGGHGGHHHGEGGGHHHHHHGGGGFFHHHHHHHHHHHHHHHHHGGGGGHHGGGGGEHHHHHHHHHHHHGHHHHFHHHHHHHHGHHHHHGGGGGHHHHHHHHHHHHHHHHHGGFGGGHGGGGFGF
@M02034:409:000000000-BFKT7:1:1109:18966:11488 1:N:0:27
AAAGTCGAGGTGCCTAAAGTGGCAACCCAGACTAATAAGAGTGTTGGTGGTGTAGAGCTTCCTGTAGCCGCATGGCGTTCGTACTTAAATATGGAACTAACCATTCCAATTTTCGCTGTCTCTTATACACATCTCCGAGCCCACGAGAC
+
CCCCCFCCCCCCGGGGGGGGGGGHHHHGGHHGHF3FDGGH3GHHGHHECCGCA3F5EGGH5GHFHHFBDEEAFFC1EEEGEEEFGHHGEGHDGF3@FCHHFB3B?BFDFGGHFF@FEEEF4FGGBF4GHFECGGHDGCD@@=GFCCGGG
@M02034:409:000000000-BFKT7:1:1109:12638:11489 1:N:0:27
AAAGTCGAGGTGCCTAAAGTGGCAACCCAGACTTCTCCGATTGTTGGTGGTGTAGAGCTTCCTGTAGCCGCATGGCGTTCGTACTTAAATATGGAACTAACCATTCCAATTTTCGCTGTCTCTTATACACATCTCCGAGCCCACGAGACA
+
CCCCCFBCCCBCGGGGGGGGGGGHHHHGGHHGHHFHHHGGGGGHHHHGGGEFFGGFGHHHHHHHHHHGHGGEGGHHGGGGGEGHHHHHHHHHHHGFFHHHHHEGHGFHFHHHHHCDGGFFHHHHHHDGHHHFGHHGG@FGGGHGGCCCDC
@M02034:409:000000000-BFKT7:1:1109:22632:11491 1:N:0:27
AAAGTCGAGGTGCCTAAAGTGGCAACCCAGACTCCTCCGCAGGTTGGTGGTGTAGAGCTTCCTGTAGCCGCATGGCGTTCGTACTTAAATATGGAACTAACCTTCCAATTTTCGCTGTCTCTTATACACATCTCCGAGCCCACGAGACAG
+
CCCCCFCCCCCCGGGGGGGGGGGHHHHGGHHGHHHHHHGGGGGHHHGFGGFFGHHGHHHHHHHHHHHHHGGEFGHGGGGGGGHHHHHHHHHHHHGFHHHHHHGHHFHHHHHHHGGGGFHHHHHHHFFHHFGHHHHGDG?CFFEGGGGGHH
@M02034:409:000000000-BFKT7:1:1109:22797:11494 1:N:0:27
AAAGTCGAGGTGCCTAAAGTGGCAACCCAGACTGGTAGTAAGGTTGGTGGTGTAGAGCTTCCTGTAGCCGCATGGCGTTCGTACTTAAATATGGAACTAACCATTCCAATTTTCGCTGTCTCTTATACACATCTCCGAGCCCACGAGACA
+
CCCCCFCBBCABGGGGGGGGGGGHHHGGGHGGHHHHGGGHHHHGHHCFGGGFHHHGGHHHHHHHHGHHHGGEEGGGGFGGGFHHHHHHHHHHHGEFGHHHHHHFGHHHHHHHHHGGGGGHHHHHHHHHFHHHGHHFF@DCGFHGCGGDF?
@M02034:409:000000000-BFKT7:1:1109:12653:11501 1:N:0:27
AAAGTCGAGGTGCCTAAAGTGGCAACCCAGACTTCTCCGATTGTTGGTGGTGTAGAGCTTCCTGTAGCCGCATGGCGTTCGTACTTAAATATGGAACTAACCAT
+
A3AA>DA3DDBB4GDGG44FGFGHBAGFGHHGHD5DBGEGEGGFEG22AE1BA3BDGGHH5BDFGHGBBB?EEEFGE1EAE?FHGGDF3BGHG33B3FDFFC3F
@M02034:409:000000000-BFKT7:1:1109:9176:11502 1:N:0:27
AAAGTCGAGGTGCCTAAAGTGGCAACCCAGACTACTCTGCCGGTTGGTGGTGTAGAGCTTCCTGTAGCCGCATGGCGTTCGTACTTAAATATGGAACTAACCATTCCAATTTTCGCTGTCTCTTATACACATCTCCGAGCCCACGAGACA
+
CCCCBFCBCCBCGGGGGGGGGGGHHHHGGHHGHGCGFHHHHGGGGAEGGGGGAEGFGHFHFGHHHGGFHGG0EFHFGEGGGEGHHGHH3GHGHG33GHGFFFFGHGF4FGHHHGGGGGFHHHGFDGGEHFHGHHHDE@FCGGCGGGGDG>
@M02034:409:000000000-BFKT7:1:1109:17747:11504 1:N:0:27
AAAGTCGAGGTGCCTAAAGTGGCAACCCAGACTGAGACGGAGGTTGGTGGTGTAGAGCTTCCTGTAGCCGCATGGCGTTCGTACTTAAATATGGAACTAACCATTCCAATTTTCGCTGTCTCTTATACACATCTCCGAGCCCACGAGACA
+
CCCCCFCCCCCCGGGGGGGGGGGHHHHGGHHGHHHHHHGGEGGGHHGGGGEFFGHHHHHHHHHHHHHHHGGGGGHHGGGGGGHHHHGHHHHHHGGHHHGHHHHGHHHHHHHHHHGGGGGHHGHHHHHHHHGFFHHHGCGGGGHGGGGDGC
@M02034:409:000000000-BFKT7:1:1109:27661:11505 1:N:0:27
AAAGTCGAGGTGCCTAAAGTGGCAACCCAGACTGGGTGGCAGGTTGGTGGTGTAGAGCTTCCTGTAGCCGCATGGCGTTCGTACTTAAATATGGAACTAACCATTCCAATTTTCGCTGTCTCTTATACACATCTCCGAGCCCACGAGACA
+
CCCCBFCCCDBCGGGGGGGGGGGHHHHGGHHGHHCGAFGHHGGHHHGGGGBFGHHGHHHHHHHHHHHHHGGFGGHHGEGGGFHHHHGHHHHHHHHGHHHGHHGHHHHHHHHHHHGGGGGHHHHHHHHHHHHHHHHGGCCFGGHGGGGGGH
@M02034:409:000000000-BFKT7:1:1109:19563:11507 1:N:0:27
AAAGTCGAGGTGCCTAAAGTGGCAACCCAGACTACTCCGACTGTTGGTGGTGTAGAGCTTCCTGTAGCCGCATGGCGTTCGTACTTAAATATCGAACTAACCATTCCAATTTTCGCTGTCTCTTATACACATCTCCGAGCCCACGAGACA
+
BBBBBFAABBBAGGGGGGGGGGGHFHHGGHHGHHHHHHGGGEEHHHHGGGGFGFHGHHHHHGHHHHHHHGGEFGHGGEFGGEBFGHGGGHHHHGGFGHBCGGEGHHFFGHHHHHGGGGDFHHHHHHFGFFGHHGH2C/B@DGHGGGCAD>
@M02034:409:000000000-BFKT7:1:1109:22406:11512 1:N:0:27
AAAGTCGAGGTGCCTAAAGTGGCAACCCAGACTAATCATAAGGTTGGTGGTGTAGAGCTTCCTGTAGCCGCATGGCGTTCGTACTTAAATATGGAACTAACCATTCCAATTTTCGCTGTCTCTTATACACATCTCCGAGCCCACGAGAC
+
CDDDDFCCCDBBGGGGGGGGGGGHHHHGGHHGHHHHHHHHHHHHHHGGGGEFFGHGHHHHHHHHHHHHHGGEGGHHGGGGGFHHHHHHHHHHHHHHGHHHHHHHHHHHGHHHHFGGGGGGHHHHHHHHGHGGHHFHGCGGGGHGGGGGG
@M02034:409:000000000-BFKT7:1:1109:23253:11512 1:N:0:27
AAAGTCGAGGTGCCTAAAGTGGCAACCCAGACTCAGCCTCCGGTTGGTGGTGTAGAGCTTCCTGTAGCCGCATGGCGTTCGTACTTAAATATGGAACTAACCATTCCAATTTTCGCTGTCTCTTATACACATCTCCGAGCCCACGAGACA
+
CCCCCFCCCCBCGGGGGGGGGGGHHHHGGHHGHHGHHHHHHGGGGGGFGGEFGHHHHHHHHHHHHHHHHGGEGGHHGGGGGGGHHHHHHHHHHHFFGHHHHHHHHHHHHGHHHHGGGGFHHHHHFH?GFGHHHHHFF@DGGGHEGGGGG<
@M02034:409:000000000-BFKT7:1:1109:16558:11517 1:N:0:27
AAAGTCGAGGTGCCTAAAGTGGCAACCCAGACTGAGGATGCTGTTGGTGGTGTAGAGCTTCCTGTAGCCGCATGGCGTTCGTACTTAAATATGGAACTAACCATTCCAATTTTCGCTGTCTCTTATACACATCTCCGAGCCCACGAGAC
+
BBBBBFBBBBBBGGGFGGGGGGGHHHHGGHHGH33FFFHHFGHHHHHGGGEFFGHHHHGHHHHHHHHHHGGGGGHHGGGGGGHHHHHGHHHHHHGFGHGFHHHHHHGHHHHHHHGGGGGGHHHHHHGHGFFHHHHHG?FGGGHGGGGGG
@M02034:409:000000000-BFKT7:1:1109:26150:11522 1:N:0:27
AAAGTCGAGGTGCCTAAAGTGGCAACCCAGACTAAGGGGGAGGTTGGTGGTGTAGAGCTTCCTGTAGCCGCATGGCGTTCGTACTTAAATATGGAACTAACCATTCCAATTTTCGCTGTCTCTTATACACATCTCCGAGCCCACGAGACA
+
BBCBAFCCCCBCGGGGGGGGGGGHHHHGGHHGHHHHCHGGEEGGHHGFGGEFGGHFHHHHHHHHHHHHHGGEFGHHGGGGGGHHHHGGGHHHHHFGHHFHHHHHHHFHGHHHHHGGGGGGHHHHGH>HDGDHFHGHF@CGGGHGGGGCFF
@M02034:409:000000000-BFKT7:1:1109:14077:11523 1:N:0:27
AAAGTCGAGGTGCCTAAAGTGGCAACCCAGACTACGGATCGTGTTGGTGGTGTAGAGCTTCCTGTAGCCGCATGGCGTTCGTACTTAAATATGGAACTAACCATTCCAATTTTCGCTGTCTCTTATACACATCTCCGAGCCCACGAGACA
+
CBCCBFCCCCBCGGGGGGGGGGGHHHHGGHHGHHHFGGGGGHHHHHHEGGAFAGGHGHHHHHHHGHGHHGG?EEHHGGGGGEHHHHHGHHHGHHHFHHFCGGHGHHHHHHHHGFGGGGGGHEHHHHHHHHBHFHFGE?@CGGHGGGGGGE
@M02034:409:000000000-BFKT7:1:1109:11336:11528 1:N:0:27
AAAGTCGAGGTGCCTAAAGTGGCAACCCAGACTCGGGATAGTGTTGGTGGTGTAGAGCTTCCTGTAGCCGCATGGCGTTCGTACTTAAATATGGAACTAACCATTCCAATTTTCGCTGTCTCTTATACACATCTCCGAGCCCACGAGACA
+
CCCDDFABDBABGGGGGGGGGGGHHHHGGHHGHHGGGGGHHHHHHHHGGGEFGHHHFHHHHHHHHHHHFGGFGGHHGGGGGGHHHHHHHHHHHHGHHHHHHHHHHHGGGHHHHHGGGGGHHGHHHHBGHHFHHHHGGCGGGGHGGGGGGC
@M02034:409:000000000-BFKT7:1:1109:4902:11530 1:N:0:27
AAAGTCGAGGTGCCTAAAGTGGCAACCCAGACTCATCTTGCTGTTGGTGGTGTAGAGCTTCCTGTAGCCGCATGGCGTTCGTACTTAAATATGGAACTAACCATTCCAATTTTCGCTGTCTCTTATACACATCTCCGAGCCCACGAGAC
+
A>A3AFAABBAAFGGGGGGGGDFFGHH2A2FEHHHGHHFFHHHHHGHEFGAFGHFHFBHHHFHFGDG5GGGGEEHHGEEEEEGHFHHHFHFHHH3FFGBFHGHHHHFFHHHHHHGGGGGGGHHHHHFGGHHHGGDGG?DFGFHGGCC??
@M02034:409:000000000-BFKT7:1:1109:10682:11531 1:N:0:27
AAAGTCGAGGTGTCTAAAGTGGCAACCCAGACTCCTCCTCATGTTGGTGGTGTAGAGCTTCCTGTAGCCGCATGGCGTTCGTACTTAAATATGGAACTAACCATTCCAATTTTCGCTGTCTCTTATACACATCTCCGAGCCCACGAGACA
+
BBBBBFBBDBAAGGGGGGGGGGGGHHHGGHHGHGHHHHGHHHHHHHHGGGAFGFHBGHHHHGHHGHHHHGGEGEHHGGGGEFCHHHHHGHHHHHHFHHFHHHHHHHHGHHHHHHGGGGGGHHHHHHGHFGGHHGGFGCGGGEHGGGGGGF
@M02034:409:000000000-BFKT7:1:1109:27073:11535 1:N:0:27
AAAGTCGAGGTGCCTAAAGTGGCAACCCAGACTAAGGATAATGTTGGTGGTGTAGAGCTTCCTGTAGCCGCATGGCGTTCGTACTTAAATATGGAACTAACCATTCCAATTTTCGCTGTCTCTTATACACATCTCCGAGCCCACGAGACA
+
BBBBBFAABBBBGGGGGGGGGGGHFFHGGHHGGHGHFHHHEDFGHHHGGGEFFGHFGHHHHHHHHFGHGEE0EEHFFFGGGFHHHGHHFHHHHFGGHHHFHHHHHHHGHHHHHHGGGGGGHHHHHHFHFHHHHHGHGFCCGGGFFCGFGB
@M02034:409:000000000-BFKT7:1:1109:10700:11536 1:N:0:27
AAAGTCGAGGTGTCTAAAGTGGCAACCCAGACTCCTCCTCATGTTGGTGGTGTAGAGCTTCCTGTAGCCGCATGGCGTTCGTACTTAAATATGGAACTAACCATTCCAATTTTCGCTGTCTCTTATACACATCTCCGAGCCCACGAGAC
+
BBCCAFBBCCBCGGGGGGGGGGGHHHHGGHHGHGHHHHHHHHHHHHHEFGEFGGHGHHHHHHHHGHHHHGGEEGHHGGGGGEGHHHHHGHHHHHHHHHGCGGFHHHGGHHHHHHGGGGGHGHHHHHHHHHFHHHHGGGGGGGHGGGC/E
@M02034:409:000000000-BFKT7:1:1109:15407:11545 1:N:0:27
AAAGTCGAGGTGCCTAAAGTGGCAACCCAGACTCCGCTTGAGGTTGGTGGTGTAGAGCTTCCTGTAGCCGCATGGCGTTCGTACTTAAATATGGAACTAACCATTCCAATTTTCGCTGTCTCTTATACACATCTCCGAGCCCACGAGACA
+
BBBBBFBBBBBBGGGGGGGGGGGHHHHGGHHGHHHGGGGGEGHHHHGGGGAFGHHGHHHHHHHHHHHHHGGEEGHHGGGGGGHHHHHHGHHHHHGHHHHHHHHHHHHHFGHHHHGGGGGGHHHHHH?HHHHHHHHGGDGGGGHGGGGGGC
@M02034:409:000000000-BFKT7:1:1109:28445:11552 1:N:0:27
AAAGTCGAGGTGCCTAAAGTGGCAACCCAGACTCATTCTCCGGTTGGTGGTGTAGAGCTTCCTGTAGCCGCATGGCGTTCGTACTTAAATATGGAACTAACCATTCCAATTTTCGCTGTCTCTTATACACATCTCCGAGCCCACGAGAC
+
CCCCCFABBCCCGGGGGGGGGGGHHHHGGHHGH33DGFHF5EEGFFGGEGFFAFGHHHHHHHH5FGFHFGG>EGFCCEEGGEGHHHG3FGHFHGFBFGGFHCGFGHFGEGGHHGGGGGEGFHHGGD?FGFFFHHHGD/DGGFFFCCCDG
@M02034:409:000000000-BFKT7:1:1109:22755:11562 1:N:0:27
AAAGTCGAGGTGCCTAAAGTGGCAACCCAGACTAAGAATCAGGTTGGTGGTGTAGAGCTTCCTGTAGCCGCATGGCGTTCGTACTTAAATATGGAACTAACCATTCCAATTTTCGCTGTCTCTTATACACATCTCCGAGCCCACGAGAC
+
BBCCBFCCCCABGGGGGGGGGGGHGHHGGGHGHHHHHHHHHHHHHHGGGGEFGHHBGHHHHHHHHHHHHGGGGGHHGGGGGGHHHHGHGHHHHHGGHHHGHHHHHHHHGHHHHHEFGGGHHHHHGHHHFGGHHHFHGGGGGGHGGGGGG
@M02034:409:000000000-BFKT7:1:1109:5718:11562 1:N:0:27
AAAGTCGAGGTGCCTAAAGTGGCAACCCAGACTCAGAAGGCGGTTGGTGGTGTAGAGCTTCCTGTAGCCGCATGGCGTTCGTACTTAAATATGGAACTAACCATTCCAATTTTCGCTGTCTCTTATACACATCTCCGAGCCCACGAGACA
+
CBCCCFCABCABGGGGGGGFGGGHHHHFGHHGHHHHHHHHHGGGGGGGGGEFHHHHHHHHHHHHHHHHHGGGGGHHGGGGGGHHHHHGFHHHHHGHHHHHHGHHHHHHHHHHHHGGGGGHHGHHEHGHHHHHHHHHGCCDGGHGGGGGGG
@M02034:409:000000000-BFKT7:1:1109:6861:11569 1:N:0:27
AAAGTCGAGGTGCCTAAAGTGGCAACCCAGACTTATAATAAGGTTGGTGGTGTAGAGCTTCCTGTAGCCGCATGGCGTTCGTACTTAAATATGGAACTAACCATTCCAATTTTCGCTGTCTCTTATACACATCTCCGAGCCCACGAGACA
+
CCCCBFCCCCAAGGGGGGGGGGGHHHHGGHHGHHHHHHHHHHHHHHGGGGEFGHHHHHHHHGHHHHHHHGGGGGHHGEGGGEHHHHHHHHHHHHGHHHHGHHHHHHHHHHHHHHGGGGGHHHHHHHHHHHGHHHHHGCGFGGHGGGGGGF
@M02034:409:000000000-BFKT7:1:1109:3917:11573 1:N:0:27
AAAGTCGAGGTGCCTAAAGTGGCAACCCAGACTTCGA
+
AABA>BAABDAAFGGGGCGFDGFHHHHGGHHGHA52A
@M02034:409:000000000-BFKT7:1:1109:5709:11578 1:N:0:27
AAAGTCGAGGTGCCTAAAGTGGCAACCCAGACTCAGAAGGCGGTTGGTGGTGTAGAGC
+
AAAAAFAADDBAGGFFGGGGGGGHHHFFGHGGHHF3AGHHGGGG0E0AF1E11AD555
@M02034:409:000000000-BFKT7:1:1109:25882:11583 1:N:0:27
AAAGTCGAGGTGCCTAAAGTGGCAACCCAGACTAGGCCTGATGTTGGTGGTGTAGAGCTTCCTGTAGCCGCATGGCGTTCGTACTTAAATATGGAACTAACCATTCCAATTTTCGCTGTCTCTTATACACATCTCCGAGCCCACGAGACA
+
CCCCCFBCCCBCGGGGGGGGGGGHHHHGGHHGHB3G3EHF2FHHFHEEE2EFA3F5D53ABGHFFDB5GEG>EEG1>?>?>>2FGHHGEGHEFE33B@FHB03B3?E4?D3GD?//EE/B4FFDBF4?FBF?G?GBF/<@@FAF@/<<C=
@M02034:409:000000000-BFKT7:1:1109:4389:11584 1:N:0:27
AAAGTCGAGGTGCCTAAAGTGGCAACCCAGACTAAGCAGAATGTTGGTGGTGTAGAGCTTCCTGTAGCCGCATGGCGTTCGTACTTAAATATGGAACTAACCATTCCAATTTTC
+
BCCCAFCCCCABGGGGGGGGGGGHHHGGGHHGH3BGBAB335BFHHHGGGEFBGHHHHHHHHHHHHHHHGGGGGHHGGGGGFHHHHHHHHHHHHFFGHHHHHGHHHHHHHHHHH
@M02034:409:000000000-BFKT7:1:1109:15514:11584 1:N:0:27
AAAGTCGAGGTGCCTAAAGTGGCAACCCAGACTAATAAGAATGTTGGTGGTGTAGAGCTTCCTGTAGCCGCATGGCGTTCGTACTTAAATATGGAACTAACCATTCCAATTTTCGCTGTCTCTTATACACATCTCCGAGCCCACGAGACA
+
BBBBBFBBBBBBGGGGGGGFGGGHHHGGGHHGHHHHHHHHHGHHHHHEEGEFFGHFHHHHHHHHHHHHHGGEGGHHGGGGGGHHHHHHHHHHHHHEFHHGHHHGHHHHHHHHHHGGGGGGHHHHHHGHDCFHFHHHGCGGGGHGGGGGDC
@M02034:409:000000000-BFKT7:1:1109:2355:11586 1:N:0:27
AAAGTCGAGGTGCCTAAAGTGGCAACCCAGACTATTAAGTCGGTTGGTGGTGTAGAGCTTCCTGTAGCCGCATGGCGTTCGTACTTAAATATGGAACTAACCATTCCAATTTTCGCTGTCTCTTATACACATCTCCGAGCCCACGAGACA
+
BBCBAFCCCCBBGGGGGGGGGGGHHHHGGHHGHHHHHHHHHGGGFGGGGGFFGHHGHHHHHGHHHHHHHGFEEGHHGGGGGFHHHHGGHHHGHHFGGGFFHGHHHHFHHHHHHFGGGGGGHHHHHHEHHHFHFHDFFCGFGGGGGGGGG<
@M02034:409:000000000-BFKT7:1:1109:23039:11588 1:N:0:27
AAAGTCGAGGTGCCTAAAGTGGCAACCCAGACTGAGACTCAGGTTGGTGGTGTAGAGCTTCCTGTAGCCGCATGGCGTTCGTACTTAAATATGGAACTAACCATTCCAATTTTCGCTGTCTCTTATACACATCTCCGAGCCCACGAGAC
+
CCCCCFCCCCCCGGGGGGGGGGGHHHHGGHHGHHHHHHHHHHHHHHGGGGEFHHHBHHHHHHHHHHHHHGGGGGHHGFGGGFFHHHHHHHHHHHGFGHHHHHGHHHHGFFHHHFGGGFGGHHHHHHBHGFHHHHHHGCGGGGHGGGCDG
@M02034:409:000000000-BFKT7:1:1109:12546:11594 1:N:0:27
AAAGTCGAGGTGCCTAAAGTGGCAACCCAGACTAGTATGGTGGTTGGTGGTGTAGAGCTTCCTGTAGCCGCATGGCGTTCGTACTTAAATATGGAACTAACCATTCCAATTTTCGCTGTCTCTTATACACATCTCCGAGCCCACGAGAC
+
BCBCCFCCCCBBGGGGFGGGFGGHGHHGGHHGHHHHHHHHFGGEGGGGGGEFFGHFHHHHHHHHGHHHHGGGGGHGGGGGEEGHHHHGHHHGHHHHHGHHHHHHGHGHHHHHHHGGGGGGHGHHHHHHHHHHGHHHGGGGGGHGGGGGG
@M02034:409:000000000-BFKT7:1:1109:20971:11597 1:N:0:27
AAAGTCGAGGTGCCTAAAGTGGCAACCCAGACTTCTACGCATGTTGGTGGTGTAGAGCTTCCTGTAGCCGCATGGCGTTCGTACTTAAATATGGAACTAACCATTCCAATTTTCGCTGTCTCTTATACACATCTCCGAGCCCACGAGACA
+
BBB@BFBADBBBGGGGGGGGGGGHHHHGGHHGHHHHHHGGGGGHHHHEGGEFGHHGHHHHHHHGHHHHHGGEFGHHGFGGGGFGHHGFHHHHHHEGGHHGHFEGHHFHHGHHGGGGDGGFHFHHHHFHGFHHHHHGG?C?CGHGCFCDGB
@M02034:409:000000000-BFKT7:1:1109:6432:11598 1:N:0:27
AAAGTCGAGGTGCCTAAAGTGGCAACCCAGACTCCGCATCCGGTTGGTGGTGTAGAGCTTCCTGTAGCCGCATGGCGTTCGTACTTAAATATGGAACTAACCATTCCAATTTTCGCTGTCTCTTATACACATCTCCGAGCCCACGAGACA
+
CCCCCFCCCCABGGGGGGGGGGGHHHHGGHHGHHHEEGGEHGGGGGGGEEEFBAFDFEDGDGHHHFGGHGG>EEFFEEGGFECHHHHFFGHFHFB3FGHGH0EGFG44FFGGH4@?E<EHHGHHGD?GFHEHFHFFC/CFDGCFGGCGA<
@M02034:409:000000000-BFKT7:1:1109:8211:11598 1:N:0:27
AAAGTCGAGGTGCCTAAAGTGGCAACCCAGACTCATAAGCAGGTTGGTGGTGTAGAGCTTCCTGTAGCCGCATGGCGTTCGTACTTAAATATGGAACTAACCATTCCAATTTTCGCTGTCTCTTATACACATCTCCGAGCCCACGAGACA
+
BBBBBFBBBBAAGGGGGGGGGGGHGHHGGHHGHHHHHHHHHHHHHHGGGGFFGHHHHHHHHHHHHHHHHGGGGGHHGGGGGFHHHHHHFHHHHHHHHHHGHHHHHHFHHHHHHHGGGGGHHGHHHHGHHHHHHHFHGCGGGGHGGGGGGF
@M02034:409:000000000-BFKT7:1:1109:12144:11598 1:N:0:27
AAAGTCGAGGTGCCTAAAGTGGCAACCCAGACTGATAATAAGGTTGGTGGTGTAGAGCTTCCTGTAGCCGCATGGCGTTCGTACTTAAATATGGAACTAACCATTCCAATTTTCGCTGTCTCTTATACACATCTCCGAGCCCACGAGACA
+
CBCCBFCCCCCCGGGGGGGGGGGHHHHGGHHGHHGGGHHHGHHHHHGFEGFFFGGFHHHHHHHHHHHGGGGEGGHHGEGGGFHHHHHHHHHHHHFFFHHHFHEGHHHHHHHHHHGGGGFFHFHHHHFFHHBHHHHBC/DGGGHGGGGGGC
@M02034:409:000000000-BFKT7:1:1109:18416:11602 1:N:0:27
AAAGTCGAGGTGCCTAAAGTGGCAACCCAGACTGCGCCCCCTGTTGGTGGTGTAGAGCTTCCTGTAGCCGCATGGCGTTCGTACTTAAATATGGAACTAACCATTCCAATTTTCGCTGTCTCTTATACACATCTCCGAGCCCACGAGACA
+
CCCCCFCCCCAAGGGGGGGGGGGHHHHGGHHGHHHGGGGGGGGHHHHEFGBFGGHFHHHHHHHHHHHHHGGEEGHHGEFGGEGHHHHHHHHHHHFGHHHHHHHHHHHGHHHHHHGGGGGHHHHHHHDHHHHHGHHFGCCFGGHGGGGGGF
@M02034:409:000000000-BFKT7:1:1109:22379:11603 1:N:0:27
AAAGTCGAGGTGCCTAAAGTGGCAACCCAGACTTCGCCGCCGGTTGGTGGTGTAGAGCTTCCTGTAGCCGCATGGCGTTCGTACTTAAATATGGAACTAACCATTCCAATTTTCGCTGTCTCTTATACACATCTCCGAGCCCACGAGAC
+
BBBBBFABBBAAGGGGGGGGGBFFGHHGFHHGFHGGDFFGGGGGGGGGGGGGCGF5FGHHFHHHHHHHHGGEGGHHGGFGEEFHHHFBGFFFHGFHHHGHHHHFHGFFHHHHHGFGGGFGFFHHHGBHFHFHHHGHGGGGGFHGC-@DD
@M02034:409:000000000-BFKT7:1:1109:20206:11603 1:N:0:27
AAAGTCGAGGTGCCTAAAGTGGCAACCCAGACTACTCCTCGGGTTGGTGGTGTAGAGCTTCCTGTAGCCGCATGGCGTTCGTACTTAAATATGGAACTAACCATTCCAATTTTCGCTGTCTCTTATACACATCTCCGAGCCCACGAGAC
+
AABBBFBBBCBCGGGGGGGGGGGHHHHGGHGGHHHHHHHHGGGFFGFGGGEFFGHHHGGHGHHHHHHHHGGGGGHHGFGGGEHHHHHHBGGHHHFGFFHHHHHHFHFHHHHHHHGGGGGHHGHHBF33DG2GGH3DECCFGGEF@DGGG
@M02034:409:000000000-BFKT7:1:1109:12559:11606 1:N:0:27
AAAGTCGAGGTGCCTAAAGTGGCAACCCAGACTAGTATGGTGGTTGGTGGTGTAGAGCTTCCTGTAGCCGCATGGCGTTCGTACTTAAATATGGAACTAACCATTCCAATTTTCGCTGTCTCTTATACACATCTCCGAGCCCACGAGACA
+
BBBBBFBABBABGGGG4GGGGGGGGHHGGHHGHGFHGGHHDFEEFEG2AEEFFHHHHHHHHHHHFGFEHGGFFGHHGECGGFHHHHFGFHHHHHFFHHFHHHGGHGHFHHHHHHGGGGGHHHGHHHHHFHHHHHFBGDCCGGHGGFCGG?
@M02034:409:000000000-BFKT7:1:1109:28840:11606 1:N:0:27
AAAGTCGAGGTGCCTAAAGTGGCAACCCAGACTCATCCGAATGTTGGTGGTGTAGAGCTTCCTGTAGCCGCATGGCGTTCGTACTTAAATATGGAACTAACCATTCCAATTTTCGCTGTCTCTTATACACATCTCCGAGCCCACGAGACA
+
BBBBBDAABBABGGGDFGGGGGGHHHHGGHHGHHFHFHGGEFHHHHHGGGEFGFHHHHHHHHHHHHHGHGGGEGHHGGGGGEHHHHFGHHHHHHHHHHFGHHGGHHHHGFGHHFGGGGGFHHHGFH3FFHFHHGFGD?@CGGHGGGGGGB
@M02034:409:000000000-BFKT7:1:1109:20956:11607 1:N:0:27
AAAGTCGAGGTGCCTAAAGTGGCAACCCAGACTTCTACGCATGTTGGTGGTGTAGAGCTTCCTGTAGCCGCATGGCGTTCGTACTTAAATATGGAACTAACCATTCCAATTTTCGCTGTCTCTT
+
CCCCCFCCCCCCGGGGGGGGGGGHHHHGGHGGHHHGGGFEEEEFBHC2A1F1A3FAAAFG5GHF55AABAE0EE11>?>FA?21?GHD3GHFG33@BBGH303B3?B4?FBG?4/??/?344DF
@M02034:409:000000000-BFKT7:1:1109:21173:11610 1:N:0:27
AAAGTCGAGGTGCCTAAAGTGGCAACCCAGACTAAGGTGGGTGTTGGTGGTGTAGAGCTTCCTGTAGCCGCATGGCGTTCGTACTTAAATATGGAACTAACCATTCCAATTTTCGCTGTCTCTTATACACATCTCCGAGCCCACGAGAC
+
CCCCCFCCCCABGGGGGGGGGGGHFHHGGHHGHHHHHGHGGGGGGHHGGGEFHHHHHHHHHHHHHHHHHGGEFGHHGGGGGGHHHHGGHHHHHHBFHHHGHGFHHHHHHGHHHHGGGGGHHHHHGHFHHHHHHHHHGGGGGGHGGGGEG
@M02034:409:000000000-BFKT7:1:1109:21340:11621 1:N:0:27
AAAGTCGAGGTGCCTAAAGTGGCAACCCAGACTAAGCCTGAGGTTGGTGGTGTAGAGCTTCCTGTAGCCGCATGGCGTTCGTACTTAAATATGGAACTAACCATTCCAATTTTCGCTGTCCTTATACACATCTCCGAGCCCACGAGACAG
+
CCCCCFBBCCBCGGGGGGGGGGGHHHHGGHHGHHHHHHHGGHGHHHGGGGGFGFHGHHHHHHHHHHHHHGGEGGHHGGGGGEFHHHHHHHHHHHFHHHHHGHGHHHGGHGHHHHGGGGGHHHHFHDGHHHGHHHHGCGGGGHGGGGGGHH
@M02034:409:000000000-BFKT7:1:1109:10421:11629 1:N:0:27
AAAGTCGAGGTGCCTAAAGTGGCAACCCAGACTTCTCATCAGGTTGGTGGTGTAGAGCTTCCTGTAGCCGCATGGCGTTCGTACTTAAATATGGAACTAACCATTCCAATTTTCGCTGTCTCTTATACACATCTCCGAGCCCACGAGACA
+
CCCCCFCCCCAAGGGGGGGGGGGHHHHGGHHGHHHHHHHHHHHHHHGGGGEFGHHHHHHHHHHHHHHHHGGGGGHHGFGGGFHHHHGHHHHHHHHHHHHHHHHHHHGHFHHHHHGGGGGHHHHHHHFHHHHHHHHHGBGGCGHGGGGGGG
@M02034:409:000000000-BFKT7:1:1109:22534:11633 1:N:0:27
AAAGTCGAGGTGCCTAAAGTGGCAACCCAGACTCCTTCGGATGTTGGTGGTGTAGAGCTTCCTGTAGCCGCATGGCGTTCGTACTTAAATATGGAACTAACCATTCCAATTTTCGCTGTCTCTTATACACATCTCCGAGCCCACGAGAC
+
BBCCBFBABBCCGGGGGGGGGGGHHHHGGHHGHGHHHHHGFFGHHHHEFGFFGHHGHHHHHHHHHHHEHGGEGGHHGGGGGEHHHHFGFHHHHHGHHHHGHHGHHFHH?FGHHHGGGGGFHHHHGHHHHHHHHGFHGCGCGGGGGGGGG
@M02034:409:000000000-BFKT7:1:1109:23696:11633 1:N:0:27
AAAGTCGAGGTGCCTAAAGTGGCAACCCAGACTGGGTGGGGGGTTGGTGGTGTAG
+
CCCCCFCCCCBCGGGGGGGGGGGHHHHGGHHEHHE23B2E20EDC//CC/DF/2?
@M02034:409:000000000-BFKT7:1:1109:13105:11641 1:N:0:27
AAAGTCGAGGTGCCTAAAGTGGCAACCCAGACTAAGCATACTGTTGGTGGTGTAGAGCTTCCTGTAGCCGCATGGCGTTCGTACTTAAATATGGAACTAACCATTCCAATTTTCGCTGTCTCTTATACACATCTCCGAGCCCACGAGACA
+
BCCCCFCCCCCCGGGGGGGGGGGHHHHGGHHGHHGGHFHGHHHHHHHGGGEFBGHGHHHHHHHHHHHHHGGFGGHHGGGGGGHHHHHHHHHHHHBEHHFHHHHHHHHHHHHHHHGGGGGHGHHHHHEHHHFHHHGHGCGGGGHGGGGGGB
@M02034:409:000000000-BFKT7:1:1109:23997:11643 1:N:0:27
AAAGTCGAGGTGCCTAAAGTGGCAACCCAGACTATTGATCCGGTTGGTGGTGTAGAGCTTCCTGTAGCCGCATGGCGTTCGTACTTAAATATGGAACTAACCATTCCAATTTTCGCTGTCTCTTATACACATCTCC
+
A?AAAFAADDA?FFG11BGGFGFFHHHGGHGGHGHH12FGHGGGFGCFG?/FFGFGFHHHHHHHFHHHFEEEEEFHEGCFEEFHEFFDDGHFHEBGFHHHGGHGFFBBGGHFGHGGGFGHFHHH1F>DFHHFHHHF
@M02034:409:000000000-BFKT7:1:1109:5159:11650 1:N:0:27
AAAGTCGAGGTGCCTAAAGTGGCAACCCAGACTCCTCATCCTGTTGGTGGTGTAGAGCTTCCTGTAGCCGCATGGCGTTCGTACTTAAATATGGAACTAACCATTCCAATTTTCGCTGTCTCTTATACACATCTCCGAGCCCACGAGACA
+
BBBBBFBBBBBBGGGGGGGGGGGHHHHGGHHGHHHHHHHHGHHHHHGGFDFFF3GDGFFGFHHHHHFFGEGEEFFAEEEGGEEHHHHHHHHHHG3@FFHGC1?FGFGBFGGHF4>EFGEGDFG44FBGHFH2GHHFFCGGCFGGGFFGGG
@M02034:409:000000000-BFKT7:1:1109:5480:11653 1:N:0:27
AAAGTCGAGGTGCCTAAAGTGGCAACCCAGACTGGGAAGCGGGTTGGTGGTGTAGAGCTTCCTGTAGCCGCATGGCGTTCGTACTTAAATATGGAACTAACCATTCCAATTTTCGCTGTCTCTTATACACATCTCCGAGCCCACGAGACA
+
BABBBFBBBB?BGGGGGGGGGGGGHHHGGHHGHHHHHHGHGGGGGGGGGGEFFHHHHHHHHHHHHHHHHGGGGGHHGGGGFEFGHHFHHHHHHHGHHHHFHHHHHHGHHGHHHHGGGGGHHHHHHHFHGHHHHGFFGDGGGGHFGGGGFC
@M02034:409:000000000-BFKT7:1:1109:12219:11658 1:N:0:27
AAAGTCGAGGTGCCTAAAGTGGCAACCCAGACTTATAAGCAGGTTGGTGGTGTAGAGCTTCCTGTAGCCGCATGGCGTTCGTACTTAAATATGGAACTAACCATTCCAATTTTCGCTGTCTCTTATACACATCTCCG
+
ABBBAFAAA?>>BFDBGBGFGFFHHHHGFCECFGDGHHHHGCGHHFCA2EEFB3AFGFHFHCGHHFHGGEE?EFGGGGGGGGFHHHHHHEHGHG3EGHGGHHBGB?FHHHFHHGGGGGEHHFHGBGFGB1FHCG11<
@M02034:409:000000000-BFKT7:1:1109:17960:11661 1:N:0:27
AAAGTCGAGGTGCCTAAAGTGGCAACCCAGACTAAGCAGCCTGTTGGTGGTGTAGAGCTTCCTGTAGCCGCATGGCGTTCGTACTTAAATATGGAACTAACCATTCCAATTTTCGCTGTCTCTTATACACATCTCCGAGCCCACGAGACA
+
CCCCCFBCCCAAGGGGGGGGGGGHHHHGGHHGHHHHHHHHHHHHHHHGGGEFAGHFGHHHGHHHHHHFHGGEGGHHGEEGGEHHHHHHHHHHHHHHGHHHHHFHHHHFHHHHHHGGGGEFHFHHHHDGHHGHHGHHFCBDGGHGGGGGGF
@M02034:409:000000000-BFKT7:1:1109:16645:11665 1:N:0:27
AAAGTCGAGGTGCCTAAAGTGGCAACCCAGACTTCTATGATGTTGGTGGTGTAGAGCTTCCTGTAGCCGCATGGCGTTCGTACTTAAATATGGAACTAACCATTCCAATTTTCGCTGTCTCTTATACACATCTCCGAGCCCACGAGACAG
+
CBCCCFBCCCABGGGGGGGGGGGGHHHGGHHGHHHHHHHHHHGGHHEFFEFHHHGGHHHGHHHHHHHHFEEGEHGFEEGGGHHHHHGHHHHHHHHHHHFHFGGHHHHFHHHHGGGGGEHHGHHHGGFHGEGHHHHGCDGGGHGGGGGGGH
@M02034:409:000000000-BFKT7:1:1109:6043:11667 1:N:0:27
AAAGTCGAGGTGCCTAAAGTGGCAACCCAGACTATGAAGAATGTTGGTGGTGTAGAGCTTCCTGTAGCCGCATGGCGTTCGTACTTAAATATGGAACTAACCATTCCAATTTTCGCTGTCTCTTATACACATCTCCGAGCCCACGAGACA
+
ABBBBFBBBBAAGGGFGGFFGGGGGHHGGHGFHFHGFGHHHHHHHHHEFGEFGHHGHHHHHHHHHHGHHGGEEFHHGEGGEEHHHHGFBHGHHHHHGHFHHHHHHFGHFGHHHHEDGGEHGFGHHHGFFHHHFHDFDC@DCGHGCGG?A<
@M02034:409:000000000-BFKT7:1:1109:5468:11670 1:N:0:27
AAAGTCGAGGTGCCTAAAGTGGCAACCCAGACTGGGAAGCGGGTTGGTGGTGTAGAGCTTCCTGTAGCCGCATGGCGTTCGTACTTAAATATGGAACTAACCATTCCAATTTTCGCTGTCTCTTATACACATCTCCGAGCCCACGAGAC
+
AAAB>FAADDBBGC5GBAGGGGDHFDG2FHHGGFHGFHEFGGG0BEGEEEAFGFHGGHHHFHHG5DDFEEEEEFFGEEEEEEGEGHGGFHHGEHFFGFFEGFFGHGFFHHFHHHCG/CBGGH2FB>@22@GBCG1FA/C/CEF/<<CAD
@M02034:409:000000000-BFKT7:1:1109:9549:11675 1:N:0:27
AAAGTCGAGGTGCCTAAAGTGGCAACCCAGACTGTGGAGAGGGTTGGTGGTGTAGAGCTTCCTGTAGCCGCATGGCGTTCGTACTTAAATATGGAACTAACCATTCCAATTTTCGCTGTCTCTTATACACATCTCCGAGCCCACGAGACA
+
CCCCBDAABCCCGGGGGGGGGGGHHHHGGHHGHHHHHHHHGGGGHGGGGGFFGGHGHHHHHHHHHHHHHGGEGGHGGGGGGGHHHHHHGHHHHHFFHHHHHHHGHHHHFGHHHHGGGGGGHHHHHHGHHHHHHHGHGBCGGGHGGGGGGG
@M02034:409:000000000-BFKT7:1:1109:10933:11677 1:N:0:27
AAAGTCGAGGTGCCTAAAGTGGCAACCCAGACTGATACTCAGGTTG
+
1A>1AFAADDAAGGGGFGFGGGFGHGEEGFCFE11DFFDG1B0GBF
@M02034:409:000000000-BFKT7:1:1109:17022:11682 1:N:0:27
AAAGTCGAGGTGCCTAAAGTGGCAACCCAGACTAATAATGGGGTTGGTGGTGTAGAGCTTCCTGTAGCCGCATGGCGTTCGTACTTAAATATGGAACTAACCATTCCAATTTTCGCTGTCTCTTATACACATCTCCGAGCCCACGAGAC
+
BBBBBFBBBBBBGFGGCGGFGGGHHHHGGHHGHHHFHGHHHGGGGGGAFFGEAFE5ADGGDEGHHBEDDEGEEGFEE>EGDEGEAFHDFGHHHB33?FGHEA3FFEEFFGHGHF/EFGEGHHHF?HGHHFBCFFGBGB<?BCCFCC@DG
@M02034:409:000000000-BFKT7:1:1109:18199:11683 1:N:0:27
AAAGTCGAGGTGCCTAAAGTGGCAACCCAGACTCCTGAGAGTGTTGGTGGTGTAGAGCTTCCTGTAGCCGCATGGCGTTCGTACTTAAATATGGAACTAACCATTCCAATTTTCGCTGTCTCTTATACACATCTCCGAGCCCACGAGACA
+
CCCCCFCCCCBBGGGGGGGGGGGHHHHGGHHGHHHHHHHHHHHHHHHGGGEFFGHGHHHHHHHHHHHHHGGGGGHHGEFFGGHHHHHHHHHHHHHGHHHHHHHHHHHHGHHHHHGGGGGHHHHHHHGHHHFHHHHHGDGGGGGFGGCGGF
@M02034:409:000000000-BFKT7:1:1109:17414:11683 1:N:0:27
AAAGTCGAGGTGCCTAAAGTGGCAACCCAGACTGATCGTTCGGTTGGTGGTGTAGAGCTTCCTGTAGCCGCATGGCGTTCGTACTTAAATATGGAACTAACCATTCCAATTTTCGCTGTCTCTTATACACATCTCCGAGCCCACGAGACA
+
A?AABFABBB2ABGGGGGGGGFD4EGH2FHEGFHHHHGAGHDEFAEEGEAABBGHGDGFHHHHGHGHFHECGEGHHGEEGFGFHGHH3FHFHHFEGHGHHFHHHFHHHFGHHHGEGGGFFFGHFHHGFHHGGHGFGG?CCCGGGGGGFGG
@M02034:409:000000000-BFKT7:1:1109:3277:11693 1:N:0:27
AAAGTCGAGGTGCCTAAAGTGGCAACCCAGACTAATAAGAAGGTTGGTGGTGTAGAGCTTCCTGTAGCCGCATGGCGTTCGTACTTAAATATGGAACTAACCATTCCAATTTTCGCTGTCTCTTATACACATCTCCGAGCCCACGAGACA
+
AABB3DAAD@AAGEGG4EFDFGGFFGFGGGGFFHGHHHHHGHHFHHGEFGEFHGHHHHHHDGHHHHHHHGGGGGHHGEEGGGHHHHGH3GFHHHB@BFFFGHFHHFBDFGFGHGEDEGFFHBEDDGFFH22B2FFFD/CCCGGFGGGGCF
@M02034:409:000000000-BFKT7:1:1109:22621:11694 1:N:0:27
AAAGTCGAGGTGCCTAAAGTGGCAACCCAGACTAAGAATCATGTTGGTGGTGCAGAGCTTCCTGTAGCCGCATGGCGTTCGTACTTAAATATGGAACTAACCATTCCAATTTTCGCTGTCTCTTATACACATCTCCGAGCCCACGAGACA
+
CCCCBFBCCCBCGGGGGGGGGGGHHHHGGHHEHH3FFDHHFGHHFHGECEGF33F5FF3EDGFHGFEDFEF?EFFCEEEGEECGHHGDDGHFDD33BBGH@1?BFEE4EGEH44>EFD<F?HGFEDEBHEBFGHHBD/CCG??F</>CG?
@M02034:409:000000000-BFKT7:1:1109:9829:11694 1:N:0:27
AAAGTCGAGGTGCCTAAAGTGGCAACCCAGACTAAGAAGCAGGTTGGTGGTGTAGAGCTTCCTGTAGCCGCATGGCGTTCGTACTTAAATATGGAACTAACCATTCCAATTTTCGCTGTCTCTTATACACATCTCCGAGCCCACGAGACA
+
CCDCBFABCCCCGGGGGGGGGGGHHHHGGHHGHBFFFDFGEFHHFHEAE1FFBEGFEAGG5GHHH5F5DEE>EEE1EEEGGEGGHHH3@GHHHGB@GHHHC03FGDHHDGHHHGFGGGGHHHHHFF3GHFHHHHHDF@/CCFGFC<CGFF
@M02034:409:000000000-BFKT7:1:1109:7601:11702 1:N:0:27
AAAGTCGAGGTGCCTAAAGTGGCAACCCAGACTAATCATTGTGTTGGTGGTGTAGAGCTTCCTGTAGCCGCATGGCGTTCGTACTTAAATATGGAACTAACCATTCCAATTTTCGCTGTCTCTTATACACATCTCCGAGCCCACGAGACA
+
BBBBBFBBBBABGGGGGGGGGFGHHHHGGHDGHHFGGHGHHHHHHHHFGGEFFHHHHHHHHHHHHHHHHGGFGGHHGGGGGGGEHHHHFHHHHGGGHHHHHHHHHGHHHHHHHHGGGGFGHHHHHHDHHHHHHHGEG@CCCGHGGGG?EG
@M02034:409:000000000-BFKT7:1:1109:21724:11706 1:N:0:27
AAAGTCGAGGTGCCTAAAGTGGCAACCCAGACTCCGCCTGGGGTTGGTGGTGTAGAGCTTCCTGTAGCCGCATGGCGTTCGTACTTAAATATGGAACTAACCATTCCAATTT
+
CCCCCFBCCCCCGGGGGGGGGGGHHHHGGHHGHBFE22E2AFFGCF0A1AECA3D5BABB5FEF@555@EE0EE?1/?>?>1?1?FGF34F4?333B?FG303B?4B44D3F
@M02034:409:000000000-BFKT7:1:1109:6629:11710 1:N:0:27
AAAGTCGAGGTGCCTAAAGTGGCAACCCAGACTTCTCCGAAGGTTGGTGGTGTAGAGCTTCCTGTAGCCGCATGGCGTTCGTACTTAAATATGGAACTAACCATTCCAATTTTCGCTGTCTCTTATACACATCTCCGAGCCCACGAGACA
+
A3AAAFBA3DAAGGCGEEGFGGGHGHHGGGHGHHGFHGGGEEFFGHGFGGAFFFGBGEHFGGHEHGHHHGGEEEHHGGGGFDBEGHHGFGHHHHGEGBFEGHFGDGFGEGFHHHGGGGGGEFGHBGFG3CD22GHBC?@@FGGGGGGGGG
@M02034:409:000000000-BFKT7:1:1109:2979:11726 1:N:0:27
AAAGTCGAGGTGCCTAAAGTGGCAACCCAGACTAATAAGATGGTTGGTGGTGCAGAGCTTCCTTTAGCCGCATGGTG
+
A?AAABAABBBBGGFAAFGGGGGGHHHGGHACGBGGFDFF55ABDE?22AFC3AF51A335F5555BEAAE>EE155
@M02034:409:000000000-BFKT7:1:1109:6622:11727 1:N:0:27
AAAGTCGAGGTGCCTAAAGTGGCAACCCAGACTTCTCCGAAGGTTGGTGGTGTAGAGCTTCCTGTAGCCGCATGGCGTTCGTACTTAAATATGGAACTAACCATTCCAATTTTCGCTGTCTCTTATACACATCTCCGAGCCCACGAGACA
+
CCCCCFBCCCABGGGGGGGGGGGHHHHGGHHGHHFGGFGFFGFHHFAEGGEFGHHHFBBCGGHHDAFGHGCEGGHHGFEGG?BCFG4GFGFHFE333F?3F0BFGFHBFGGGHHCEFAFHBBGHHBGHFCFHHHGFDCGGGFHGCC/C/>
@M02034:409:000000000-BFKT7:1:1109:11191:11729 1:N:0:27
AAAGTCGAGGTGCCTAAAGTGGCAACCCAGACTACGAGGCATGTTGGTGGTGTAGAGCTTCCTGTAGCCGCATGGCGTTCGTACTTAAATATGGAACTAACCATTCCAATTTTCGCTGTCTCTTATACACATCTCCGAGCCCACGAGACA
+
AABCBFCCCCBBGGGGGGGGGGGHHHGGGHHGHHHGGGGGGHHHHHHGGGEFFGHGHHHHHHHHGHHHHGGGGGHHGEGGGGHHHHGHHHHHHHGHHHHHHHFHHHHHHHHHHHGGGGGHHHHHHHFHHHHHHHHHFCGGGGHGGGGGGG
@M02034:409:000000000-BFKT7:1:1109:2957:11730 1:N:0:27
AAAGTCGAGGTGCCTAAAGTGGCAACCCAGACTAATAAGATGGTTGGTGGTGTAGAGCTTCCTGTAGCCGCATGGCGTTCGTACTTAAATATGGAACTAACCATTCCAATTTTCGCTGTCTCTTATACACATCTCCGAGCCCACGAGACA
+
BBCCBFABBCBBGGGGGGGGGGFHHHHGCHHGHHCGHHHHGDGHHGG22EEFADG5GFGFFHHFG5DBDEGFE?C1EE@FGE2FGFG@FBGBG333FGFF303FG4FDGGDHH4E?A/E3EEHHGBFB3BGHHGFDF/<CCGHGCGGFGF
@M02034:409:000000000-BFKT7:1:1109:24485:11734 1:N:0:27
AAAGTCGAGGTGCCTAAAGTGGCAACCCAGACTTTGAATGCTGTTGGTGGTGTAGAGCTTCCTATAGCCGCATGGCGTTCGTACTTAAATATGGAACTAACCATTCCAATTTTCGCTGTCTCTTATACACATCTCCGAGCCCACGAGACA
+
DCCCCFBCCCACGGGGGGGGGGGHHHHGGHCEBBEGFHHHFGHHGHHEEFEEABGBGHGGFHHFHFFFFEEAEEFAE?EGFEBGHHHFHHHGFF3@FFGHCF3FFFGBFFFHDBEFGG<BBGG4?F4DFEGCGHHBG?DCCCEFGGFGGH
@M02034:409:000000000-BFKT7:1:1109:15526:11738 1:N:0:27
AAAGTCGAGGTGCCTAAAGTGGCAACCCAGACTCCTCCGCCTGTTGGTGGTGTAGAGCTTCCTGTAGCCGCATGGCGTTCGTACTTAAATATGGAACTAACCATTCCAATTTTCGCTGTCTCTTATACACATCTCCGAGCCCACGAGACA
+
CBCCCFCCCBABGGGGGGGGGGGHHHHGGHHGHHHHHHGGGGHHHHHGGGEFFHHGHHHHHHHHHHHHHGGGGGHHGGGGGGHHHHHHHHHHHGFHFHHGHHHHHHHHGHHHHHGGGGGGGGHHHHGHGHGHHHHHG?GGGGHGGGGGGF
@M02034:409:000000000-BFKT7:1:1109:6431:11741 1:N:0:27
AAAGTCGAGGTGCCTAAAGTGGCAACCCAGACTTCGTCTCCGGTTGGTGGTGTAGAGCTTCCTGTAGCCGCATGGCGTTCGTACTTAAATATGGAACTAACCATTCCAATTTTCGCTGTCTCTTATACACATCTCCGAGCCCACGAGACA
+
1A11ADAADDAA1GBGGFGFGFA0AFHEFGCFGFFEGFEGD?EGGGC/AAABB1E2A1BGH1FBGHFGFG@E?EGFEEGAEEEEGFFGHHBFHFBGHHDCFCGHFHFDGHHHHECAEAFHHFHHHHBFBC<GHF1DB?//<FCECCGGCF
@M02034:409:000000000-BFKT7:1:1109:8188:11743 1:N:0:27
AAAGTCGAGGTGCCTAAAGTGGCAACCCAGACTTATGATAGGGTTGGTGGTGTAGAGCTTCCTGTAGCCGCATGGCGTTCGTACTTAAATATGGAACTAACCATTCCAATTTTCGCTGTCTCTTATACACATCTCCGAGCCCACGAGAC
+
AAABADAAD?ABGGGGGGGGGGGHHHHGGHHGHFGHHHHHHHFGGGG?EEEEGHFGFFHHHHHGHHHHHGG>EDG1EEFGGFHGHGHHEHHHHH3FGHGFF03FHFGEFHHHHGGGGGGHHHHHFDDHHB2FFGB2E//CGGHGGC?AG
@M02034:409:000000000-BFKT7:1:1109:23368:11748 1:N:0:27
AAAGTCGAGGTGCCTAAAGTGGCAACCCAGACTACGAAGAGTGTTGGTGGTGTAGAGCTTCCTGTAGCCGCATGGCGTTCGTACTTAAATATGGAACTAACCATTCCAATTTTCGCTGTCTCTTATACACATCTCCGAGCCCACGAGACA
+
CCCCCFCCCCABGGGGGGGGGGGHHHHGGHHGHHHGFHGGHHHHHHHGGGFFFGHGHHHHHHHHHHHHHGGGGGHHGFGGGGHHHHHHHHHHHHHGHHHGHHHHHHHHHHHHHGGGGGGHHHHHHHHHHHHHHHHHGFGGGGHGGGGGGC
@M02034:409:000000000-BFKT7:1:1109:17238:11748 1:N:0:27
AAAGTCGAGGTGCCTAAAGTGGCAACCCAGACTCCTACGCCGGTTGGTGGTGTAGAGCTTCCTGTAGCCGCATGGCGTTCGTACTTAAATATGGAACTAACCATTCCAATTTTCGCTGTCTCTTATACACATCTCCGAGCCCACGAGAC
+
BABBBFAADBAAGGGGGGGGGBFHFHFGGHHGHHHGGHDEGEEGGGGGGAEFHGFEFGHHHFHFHFGHHGGEEFHHGFGGGGBHHHHHEGHFHEGFHGFFHHHGFGHHHHHHHHGGGGGHFHHHHH2GHHHHHHHFGDGGGGHGGGGCD
@M02034:409:000000000-BFKT7:1:1109:5851:11760 1:N:0:27
AAAGTCGAGGTGCCTAAAGTGGCAACCCAGACTAATACTAAGGTTGGTGGTGTAGAGCTTCCTGTAGCCGCATGGCGTTCGTACTTAAATATGGAACTAACCATTCCAATTTTCGCTGTCTCTTATACACATCTCCGAGCCCACGAGACA
+
AAAA>B>ADDAACGGGGGGGGGFHHHHGGHHGHHGGHHFHFHG5FGCEAEFGHHHEGFGGFHHGFHHHFGGEEEGGEEEFFBFHHHHEHHHHGHFGGHHFFFDGHHGFHHHHHHGGFDFGHHHHHHHGHHGHHHDGB/CDGCCCDGGGGG
@M02034:409:000000000-BFKT7:1:1109:19977:11762 1:N:0:27
AAAGTCGAGGTGCCTAAAGTGGCAACCCAGACTCAGCGGCCGGTTGGTGGTGTAGAGCTTCCTGTAGCCGCATGGCGTTCGTACTTAAATATGGAACTAACCATTCCAATTTTCGCTGTCTCTTATACACATCTCCGAGCCCACGAGACA
+
CCCCCFCCCCBCGGGGGGGGGGGGHHHGGHHGHHHHHGGGGGGGGGGEGGEFGEHDGFFHHHHHHHGHHGG@EGHHFEGGGEFHHHHHHHHHHHFFGGHFHHHHGHFEGGGHHH?DDFCGGFHHFFGHFHFGFGHFDCCGGCGGGGCDGC
@M02034:409:000000000-BFKT7:1:1109:13902:11765 1:N:0:27
AAAGTCGAGGTGCCTAAAGTGGCAACCCAGACTAATCAGACTGTTGGTGGTGTAGAGCTTCCTGTAGCCGCATGGCGTTCGTACTTAAATATGGAACTAACCATTCCAATTTTCGCTGTCTCTTATACACATCTCCGAGCCCACGAGACA
+
CCCCCFCCCCAAGGGGGGGGGGGHHHHGGHHGHHHHHHHHHHHHHHHGGGAFFGHHHHHHHHHHHHHHHGGGGGHHGEGGGGHHHHHHHHHHHHFHHHHGHHHHHHHHHHHHHHGGGGGHHHHHHHHHFHFHFHHHFDGGGGHGGGGGGB
@M02034:409:000000000-BFKT7:1:1109:18641:11770 1:N:0:27
AAAGTCGAGGTGCCTAAAGTGGCAACCCAGACTCCTCCGCCTGTTGGTGGTGTAGAGCTTCCTGTAGCCGCATGGCGTTCGTACTTAAATATGGAACTAACCATTCCAATTTTCGCTGTCTCTTATACACATCTCCGAGCCCACGAGAC
+
A111AFA1>1>ABGFG1FBF110BFF0E0AGFBCGFHHC/EEBGFFHGFGEAGFD21ABFECFHHBFBGEC/EEHHG>>FE>0FEG2@@@FFGF111FF1F>GGGHHGBFGHFEEEEEEGHDGFDFBGHFFFBFHBC/C/<FGFC@CEG
@M02034:409:000000000-BFKT7:1:1109:19820:11774 1:N:0:27
AAAGTCGAGGTGCCTAAAGTGGCAACCCAGACTGGGGCGGGGGTTGGTGGTGTAGAGCTTCCTGTAGCCGCATGGCGTTCGTACTTAAATATGGAACTAACCATTCCAATTTTCGCTGTCTCTTATACACATCTCCGAGCCCACGAGAC
+
BAA@BFBADD2AGGGGFGGGGGFHHHHEGHHGHHGHGGGGFCEEEEG//EEFHHHFFHHHGHHHHED>GGC>BFHFDDFGGG0FGGHGHHGFDGDDGHDCHFFCHFG0DGHHBDDGGG?CC:CGCG;:CHHH0FBBDA-9AE.AG--;C
@M02034:409:000000000-BFKT7:1:1109:22786:11777 1:N:0:27
AAAGTCGAGGTGCCTAAAGTGGCAACCCAGACTCATAAGAATGTTGGTGGTGTAGAGCTTCCTGTAGCCGCATGGCGTTCGTACTTAAATATGGAACTAACCATTCCAATTTTCGCTGTCTCTTATACACATCTCCGAGCCCACGAGACA
+
A>3>AFAADB?ACEGFEGFGGGGFCHG2A22B3BFFGHFBBFDGGGGEEEBEGFFAFBFHHFFGHFHGHGCEEEHHGGGFGEBGHHD3DG4GHEDDGG3FFCFGHGHGDGGHHGEEDEEGFFHHEGBBG?FGHHH1A/<C@EEFGCGED<
@M02034:409:000000000-BFKT7:1:1109:28346:11780 1:N:0:27
AAAGTCGAGGTGCCTAAAGTGGCAACCCAGACTACGGAGTCGGTTGGTGGTGTAGAGCTTCCTGTAGCCGCATGGCGTTCGTACTTAAATATGGAACTAACCATTCCAATTTTCGCTGTCTCTTATACACATCTCCGAGCCCACGAGACA
+
A?AA>DAADB>>EGGFGGGBGGGGFEEDDFGFHHHFEGEEGEFEGGGEFGBABDGFFEGHHHGFBFG5@E>EGEHGEE/???FEGHGEHHF4FFBD3CDBFGFHFGHFFHHHH4<<?DCFFBGHFHF3DGDGB>2@?/D/<FE/>@GCGC
@M02034:409:000000000-BFKT7:1:1109:9280:11784 1:N:0:27
AAAGTCGAGGTGCCTAAAGTGGCAACCCAGACTGAGTTGGGGGTTGGTGGTGTAGAGCTTCCTGTAGCCGCATGGCGTTCGTACTTAAATATGGAACTAACCATTCCAATTTTCGCTGTCTCTATACACATCTCCGAGCCCACGAGACAG
+
CCCCCFCCCCBCGGGGGGGGGGGHHHHGGHAFHHBFGHHHGGGGEGGGGGFFFHHFHHHHHHHHHHHGHGGGGGHHGGGGGGHHHHHHHHHHHHFFHHGHHHHHHHHHHHHHHHGGGGGHHHHHHHFHHGGGHHHGCGGGGHGGGGGGHG
@M02034:409:000000000-BFKT7:1:1109:10868:11785 1:N:0:27
AAAGTCGAGGTGCCTAAAGTGGCAACCCAGACTCAGAATAAGGTTGGTGGTGTAGAGCTTCCTGTAGCCGCATGGCGTTCGTACTTAAATATGGAACTAACCATTCCAATTTTCGCTGTCTCTTATACACATCTCCGAGCCCACGAGACA
+
CBBCBFCBCCAAGGGGGGGGGGGHHHFGGHHGHHHHHHHHHHHGHHGFGGEFBFGGHHHHHHHHGHHHHGGGGEHHFEGGGEHHHHHGHHHHHHHFHHHHHHHHHHGHHHHHHHGGGGGHHGHHHHFHHHFHHHHFFCCDGGHGGGGGGF
@M02034:409:000000000-BFKT7:1:1109:19803:11802 1:N:0:27
AAAGTCGAGGTGCCTAAAGTGGCAACCCAGACTCCTACTCCGGTTGGTGGTGTAGAGCTTCCTGTAGCCGCATGGCGTTCGTACTTAAATATGGAACTAACCATTCCAATTTTCGCTGTCTCTTATACACATCTCCGAGCCCACGAGACA
+
CCCCCFCCCDAAGGGGGGGGGGGHHHHGGHHGHHHGHHHHHGGFGGGEGGBFBGHHHHHHHHHHHHHHHGGGGGHHGFGGGEHHHHHHHHGHHHFFHHHGHHHHHHFGHHHHHHGGGGGHHFHHHHHGBFGHHHHHFCGGGEHGGGGGF<
@M02034:409:000000000-BFKT7:1:1109:24622:11804 1:N:0:27
AAAGTCGAGGTGCCTAAAGTGGCAACCCAGACTGGGGTTGGTGTTGGTGGTGTAGAGCTTCCTGTAGCCGCATGGCGTTCGTACTTAAATATGGAACTAACCATTCCAATTTTCGCTGTCTCTTATACACATCTCCGAGCCCACGAGACA
+
CCCCCFCCCCBCGGGGGGGGGGGHHHHGGHHGHHHHGEEFGGGHGHHGGGGGHHHGHHHHHHHHHHHHGGGEGGHHGGGGGFGHHHGHHHHHHHFFHHHGHHEGHHGGHGHHHHGGGGGHHHHHHHGHFHHHHHHHGCGGGGHGGGGGGF
@M02034:409:000000000-BFKT7:1:1109:28737:11807 1:N:0:27
AAAGTCGAGGTGCCTAAAGTGGCAACCCAGACTCAGAAGAATGTTGGTGGTGTAGAGCTTCCTGTAGCCGCATGGCGTTCGTACTTAAATATGGAACTAACCATTCCAATTTTCGCTGTCTCTTATACACATCTC
+
CCCCCFCBCCCCGGGGGFGGGGGHHHHGGHHCEGFGBGHC3FGHHHAAFEEFGFHFHBGH5GGHEEGFEEFEEFHGEEEFFEFCGGHHFHHGHB3BGHHHGFFFGFHF4FGHFG?EG?EFFHGHFH44?2?GHHH
@M02034:409:000000000-BFKT7:1:1109:15353:11808 1:N:0:27
AAAGTCGAGGTGCCTAAAGTGGCAACCCAGACTATGACTGCGGTTG
+
DDDDDFCCCCBBGGGGGGGGGGGHHHHGGHHDHHHH55D532AE2E
@M02034:409:000000000-BFKT7:1:1109:9000:11810 1:N:0:27
AAAGTCGAGGTGCCTAAAGTGGCAACCCAGACTCCTACTCCTGTTGGTGGTGTAGAGCTTCCTGTAGCCGCATGGCGTTCGTACTTAAATATGGAACTAACCATTCCAATTTTCGCTGTCTCTTATACACATCTCCGAGCCCACGAGACA
+
CBCBCFCCCCABGGGGGGGGGGGHHHHGGHGGHHHHHHHHHHHHHHHGGGAFFHHHHHHHHHHHHHHHHGGEGGHHGGGGGFHHHHHHHHHHHHHHHHHHHGHHHHHHGHHHHHGGGGGHHHHHHHHHHFHHHHHFGGFGGGHGGGGGGC
@M02034:409:000000000-BFKT7:1:1109:6571:11817 1:N:0:27
AAAGTCGAGGTGCCTAAAGTGGCAACCCAGACTAAGTGTCAGGTTGGTGGTGTAGAGCTTCCTGTAGCCGCATGGCGTTCGTACTTAAATATGGAACTAACCATTCCAATTTTCGCTGTCTCTTATACACATCTCC
+
BAABBFBBBB>AFGGFGGFGGFFHHHHGGHHGHHBFFHEGGGHHHHGEFGEF1EGHHHHHHHHHHHHHHEGGEEHHGEEGFFHHHHHFHHHHHHFFEHFFHHFHHGFHHHHHHHGEGEFGHHHHHHDHHHEHFFDG
@M02034:409:000000000-BFKT7:1:1109:24630:11820 1:N:0:27
AAAGTCGAGGTGCCTAACGTGGCAACCCAGACTGCG
+
AAAAADAA@11AGGGGF1AAG0AFGHHGFHHGG10A
@M02034:409:000000000-BFKT7:1:1109:3840:11825 1:N:0:27
AAAGTCGAGGTGCCTAAAGTGGCAACCCAGACTAATAAGCAGGTTGGTGGTGTAGAGCTTCCTGTAGCCGCATGGCGTTCGTACTTAAATATGGAACTAACCATTCCAATTTTCGCTGTCTCTTATACACATCTCCGAGCCCACGAGACA
+
AABBBFBBBBABGGGGGGGGGGGHHGHGGHAFHFHFGGHHHHHHHHGEGGEFGGHFGHHHHHHHHHHHHGGEGGHHFFGGGEGHHHFGFHHHHH3@GGGFHFFHHHGHGGHHHHGCGGGHHHHHHHFFGHHHHHHDEBGGGGHGC?FFGF
@M02034:409:000000000-BFKT7:1:1109:13309:11826 1:N:0:27
AAAGTCGAGGTGCCTAAAGTGGCAACCCAGACTAGTGCTAAGGTTGGTGGTGTAGAGCTTCCTGTAGCCGCATGGCGTTCGTACTTAAATATGGAACTAACCATTCCAATTTTCGCTGTCTCTTATACACATCTCCGAGCCCACGAGACA
+
BBBBBFBBBBABGGGGGGGGGGGHHHHGGHDGHHHHHHHHGHHHHHGEFGGFBFGEHHHHHHHHHHHGHGGFGGHGGEFGGGHHHHHHHHHHHHFFHHHHHHFHHGHHHHHHHGGGGGEGHHHHGHGHHGHGHHHHGCGGGGHGGGGGGF
@M02034:409:000000000-BFKT7:1:1109:2856:11830 1:N:0:27
AAAGTCGAGGTGCCTAAAGTGGCAACCCAGACTAATAGGAAGGTTGGTGGTGTAGAGCTTCCTGTAGCCGCATGGCGTTCGTACTTAAATATGGAACTAACCATTCCAATTTTCGCTGTCTCTTATACACATCTCCGAGCCCACGAGAC
+
CBCCCFCCCCBCGGGGGGGGGGGHHHHGGHHGHGHFHBB35AEGGHGFFGFFAGHHGHHHHHHHEGHHHGGGGGHHGGGGGFGHHHHHHHHHHHFFHHGHHHFHHHHHHHHHHHGGGGGHHHHHHHHGGHGHHHGHGGGFGGGGGGGGG
@M02034:409:000000000-BFKT7:1:1109:5800:11836 1:N:0:27
AAAGTCGAGGTGCCTAAAGTGGCAACCCAGACTTCGCAGCAGGTTGGTGGTGTAGAGCTTCCTGTAGCCGCATGGCGTTCGTACTTAAATATGGAACTAACCATTCCAATTTTCGCTGTCTCTTATACACATCTCCGAGCCCACGAGACA
+
AAA?BFBBBBBAGGGGGGGGGGGGFHGEFHGFFEGFGGGGGGGAGHGEFF1FBGHHHHHHHHHFFAGHHGGEEEGFG?EGGEFHHHHFHHGHHFGHGHGFFHDGHHFHHHHFHHGGGGGHHGHHHHFHHFFHHHGGD@CCCGEGGGGGGB
@M02034:409:000000000-BFKT7:1:1109:26118:11841 1:N:0:27
AAAGTCGAGGTGCCTAAAGTGGCAACCCAGACTGCGGAGGCTGTTGGTGGTGTAGAGCTTCCTGTAGCCGCATGGCGTTCGTACTTAAATATGGAACTAACCATTCCAATTTTCGCTGTCTCTTATACACATCTCCGAGCCCACGAGACA
+
BBAABFB?DBAAGGGFGGGFGGGHHHFGGHHGGHHGGGGGGHGHHHFGGGEFFGHHFHHHHGHHHHHGHGGCFGHHGGGGGEGHHHHHHHHHHHGHFHBGHHHHHHFHGHHHHHGGGGGHFDGHHG2FGGDHFGFBE/@DGFFGGCGEEF
@M02034:409:000000000-BFKT7:1:1109:13767:11846 1:N:0:27
AAAGTCGAGGTGCCTAAAGTGGCAACCCAGACTAGTAAGACTGTTG
+
CBCCCFBBCCBBGGGGGGGGGGGHHHGGGHHGH3BFGE553BGHDG
@M02034:409:000000000-BFKT7:1:1109:5290:11859 1:N:0:27
AAAGTCGAGGTGCCTAAAGTGGCAACCCAGACTCAGACGGATGTTGGTGGTGTAGAGCTTCCTGTAGCCGCATGGCGTTCGTACTTAAATATGGAACTAACCATTCCAATTTTCGCTGTCTCTTATACACATCTCCGAGCCCACGAGACA
+
BBBBBFBBBB>AGFFGGGGGGGCHHHGDDGDFHFFHHHGGGGGHHHEEFFEFBBG5GFHHGGHHHHHGHGG0EEFFEEEGFEFEHHHFHHHGHHEDFHH3EFFGHFFFFGHHHFGGGGFGHDFGGGFGFHHHHGFDC@BC?FGGGGGGGG
@M02034:409:000000000-BFKT7:1:1109:28640:11861 1:N:0:27
AAAGTCGAGGTGCCTAAAGTGGCAACCCAGACTAATCAGGAGGTTGGTGGTGTAGAGCTTCCTGTAGCCGCATGGCGTTCGTACTTAAATATGGAACTAACCATTCCAATTTTCGCTGTCTCTTATACACATCTCCGAGCCCACGAGA
+
A>AAADAA@D>AFGBFGGGFGFABAEHEFCFFHBHFFAAC1A/A0B?FFCBBAEGAGHBG1GHFBAA2BEEEGGHFE/>?EFFFFGHGFH2F@E11FGFGHFFFFGFHHHHFHHGGGGE1BDGFHH22BGBGCHHHBCC</FH/A@CC
@M02034:409:000000000-BFKT7:1:1109:15142:11865 1:N:0:27
AAAGTCGAGGTGCCTAAAGTGGCAACCCAGACTTCGAGTGCGGTTGG
+
CCCCCFABBBBCGGGGGGGGGGGHGHHGGHHFHGGF22BB52EFEEA
@M02034:409:000000000-BFKT7:1:1109:11218:11868 1:N:0:27
AAAGTCGAGGTGCCTAAAGTGGCAACCCAGACTACGAAGACTGTTGGTGGTGCAGAGCTTCCTGTAGC
+
CCCCCFBBBBBCGGGGGGGGGGGHHHHGGH2FHH322A2ABBGHDHAA11BA33D513AAAFF5F555
@M02034:409:000000000-BFKT7:1:1109:26471:11873 1:N:0:27
AAAGTCGAGGTGCCTAAAGTGGCAACCCAGACTAATGCGCGTGTTGGTGGTGTAGAGCTTCCTGTAGCCGCATGGCGTTCGTACTTAAATATGGAACTAACCATTCCAATTTTCGCTGTCTCTTATACACATCTCCGAGCCCACGAGACA
+
CCCCCFBCCCACGGGGGGGFGGGHHHHGGHHGGHGHHHGGGGGGHHHGGGGFADHEFHHHFHHHHFHFFGGEEEFCEE>FFEGFHHHHHHHHFF33EGHHCE3FFFHFHGHHHGGGGGDFHGGHFH3DHGHHHHHGG?@CDGHGCCD>.>
@M02034:409:000000000-BFKT7:1:1109:26221:11874 1:N:0:27
AAAGTCGAGGTGCCTAAAGTGGCAACCCAGACTAGGCCTCTGGTTGGTGGTGTAGAGCTTCCTGTAGCCGCATGGCGTTCGTACTTAAATATGGAACTAACCATTCCAATTTTCGCTGTCTCTTATACACATCTCCGAGCCCACGAGACA
+
CCCCCFABCCABFGGGGGGGGGGFHHHGGHHGGHHHHHHHHHHHHGGFGGEFFFGFHHHHHFHHHHHHHGGGEGHGEEFEFEGHHHFGFHHHHHGHGGHHHHGGHHHHHGHHHHGGGGGGHHHHHH3GEFBHHGHBBC@CBFGGG/DFGC
@M02034:409:000000000-BFKT7:1:1109:12246:11878 1:N:0:27
AAAGTCGAGGTGCCTAAAGTGGCAACCCAGACTAAGAAGAATGTTGGTGGTGTAGAGCTTCCTGTAGCCGCATGGCGTTCGTACTTAAATATGGAACTAACCATTCCAATTTTCGCTGTCTTTATACACATCTCCGAGCCCACGAGACAG
+
AAAAAFBBBBAAGGGGGFDBEFFHFDHEDHHFHHHGFFHFGGFGHHHEEEFF13FFHEHFH3FEGFHGGGFEEFHHGGCFE?FHHEHHHHFHHGG3GFHGHGFGHGGEGGGGHFGEEEEFFHHBGFFEGFFGHGGECFDF//?DFG?GHH
@M02034:409:000000000-BFKT7:1:1109:15156:11879 1:N:0:27
AAAGTCGAGGTGCCTAAAGTGGCAACCCAGACTTCGAGTGCGGTTGGTGGTGTAGAGCTTCCTGTAGCCGCATGGCGTTCGTACTTAAATATGGAACTAACCATTCCAATTTTCGCTGTCTCTTATACACATCTCCGAGCCCACGAGACA
+
A3AAAFBADDBBGGFFGGGFEGFHHHFGGHHFHHCFGFFGHGGE?EEEFGEF1GHHHHEBGGHGGGGFHGGGGGHGGFCGGGHHHHHFHHFHHHHFGFFBGHBGHFDHHHHGFHGGCFGHEFHHHHFHEGFFFGD2?<@/DEEG<CGGDB
@M02034:409:000000000-BFKT7:1:1109:12225:11879 1:N:0:27
AAAGTCGAGGTGCCTAAAGTGGCAACCCAGACTAAGAAGAATGTTGGTGGTGTAGAGCTTCCTGTAGCCGCATGGCGTTCGTACTTAAATATGGAACTAACCATTCCAATTTTCGCTGTCTTTATACACATCTCCGAGCCCACGAGACAG
+
BABBBFBA@BABGGGGGGGGGGGHHHHGGHHGHHHHFHHHHHHHHHGEGGEFFGHEHHHGHHHHHHHHHGG?EEHHGGGEFEHHHHHGHHHHHHHHHFBFHHHHHHFHFGHHHHGGGGGHHHHHHHEHHGHHHHHGCFGGGHGFGFGGHH
@M02034:409:000000000-BFKT7:1:1109:11224:11886 1:N:0:27
AAAGTCGAGGTGCCTAAAGTGGCAACCCAGACTACGAAGACTGTTGGTGGTGTAGAGCTTCCTGTAGCCACATGGCGTTCGTACTTAAATATGGAACTAACCATTCCAATTTTCGCTGTCTCTTATACACATCTCCGAGCCCACGAGACA
+
AABCAFCBCCBCGGGGGGGGGGFHHHFGGHHGHGHEGHGGHHHFHHHEFGAFAEGHGFHHGHHGHHHFHFHGGHHHGGGGGFHHHHHHHHHHHHGBFGFFFFBGFEFFHHHHGHGGGGAFFHHHFFFHHGFHHHGED/<?CECFGGGGGC
@M02034:409:000000000-BFKT7:1:1109:13282:11890 1:N:0:27
AAAGTCGAGGTGCCTAAAGTGGCAACCCAGACTTTGCCTGGGGTTGGTGGTGTAGAGCTTCCTGTAGCCGCATGGCGTTCGTACTTAAATATGGAACTAACCATTCCAATTTTCGCTGTCTCTTATACACATCTCCGAGCCCACGAGACA
+
CBCCBFBBBCBBGGGGGGGGGGGHHHHGGHHGGHHHHHHHHGGGGGGGGGFFFHHHHHHHHHHHHHHGHGGEGGGGGGGGGGHHHHHGHHHHHHHHGHGHHHFHHHGHHHHHHGGGGGGHHHHHHHHHHHHHHHHHGFGDGGHGGGGGGF
@M02034:409:000000000-BFKT7:1:1109:28490:11890 1:N:0:27
AAAGTCGAGGTGCCTAAAGTGGCAACCCAGACTAATAATCAGGTTGGTGGTGTAGAGCTTCCTGTAGCCGCATGGCGTTCGTACTTAAATATGGAACTAACCATTCCAATTTTCGCTGTCTCTTATACACATCTCCGAGCCCACGAGACA
+
BBBBBFAABBBBGGGGGGGGGGGGHHGFGHGEGFFGHHHHHGHHHHGGGGEFGHHGHHHHHHHHHHHHHGGCGGHHGEGGGEHHHHHFHHHGHEFGEF3EHHGGGHHHHHHHHH@GGEEGHHHHGH4HHFHHHHHFCBC?DFGGC?C/??
@M02034:409:000000000-BFKT7:1:1109:28509:11893 1:N:0:27
AAAGACGAGGTGCCTACAGTGGCAACCCAGACTAATAATCAGGTTGGTGGTGTAGAGCTTCCTGTAGCCGCATGGCGTTCGTACTTAAATATGGAACTAACCATTCCAATTTTCGCTGTCTCTTATACACATCTCCGAGCCCACGAGACA
+
>AAA34>3AD2AFGGFA4FEGGGFH44EFHEAGGFHHHHHHFBDBEEEFG1AB3FGGAEFDFDFBGHG3AAEEEHF>E@FEEGGHHFHFHHGFBDDFEG33BBGFF4FGDGFFGEEEE?3?4BG?GGBDC1CF11B?<@//?A<C@/EAC
@M02034:409:000000000-BFKT7:1:1109:13302:11905 1:N:0:27
AAAGTCGAGGTGCCTAAAGTGGCAACCCAGACTAAGAGGGAGGTTGGTGGTGTAGAGCTTCCTGTAGCCGCATGGCGTTCGTACTTAAATATGGAACTAACCATTCCAATTTTCGCTTCTCTTATACACATCTCCGAGCCCACGAGACAG
+
CBCCCFCCCCBAGGGGGGGGGGGHHHHGGHHGHHHGFHHGGGGEHHGGGGGFFHHHHHHHHHHHHHHHHGGGGGHHGGGGGEEHHHHHHHHHHHHFHHHGHHGHHHHHHHHHHGGGGHGHHHHHHHFHHHHHHHHFBFGGGHGGGGGGHH
@M02034:409:000000000-BFKT7:1:1109:29220:11908 1:N:0:27
AAAGTCGAGGTGCCTAAAGTGGCAACCCAGACTACGAATCAGGTTGGTGGTGTAGAGCTTCCTGTAGCCGCATGGCGTTCGTACTTAAATATGGAACTAACCATTCCAATTTTCGCTGTCTCTTATACACATCTCCGAGCCCACGAGACA
+
BBBBBFBBDBABGGDFEGGGGGGHHCFECGGEHD3EEGGGHHHHHHEEFEABF3F5FDFHGBGGEFFDGG@EEEHFEBECEB?EGGGDGHGGHH3BGHHGH?3FGHFBFGHHHFGFFEG3FFGHEFGHECDGFFFFB?DDCCFFC@CD/<
@M02034:409:000000000-BFKT7:1:1109:23798:11909 1:N:0:27
AAAGTCGAGGTGCCTAAAGTGGCAACCCAGACTCAGAAGCAGGTTGGTGGTGTAGAGCTTCCTGTAGCCGCATGGCGTTCGTACTTAAATATGGAACTAACCATTCCAATTTTCGCTGTCTCTTATACACATCTCCGAGCCCACGAGACA
+
DCDDDFBBCCABGGGGGGGGGGGHHHHGGHHGHHFHFHHHHHHHHHGGGGEFFGHGGHHHHHHHHHHHHGG0EEHHGFGGGGHHHHHHFHHHHHFFHHHHHHHGHHGHHHHHHHGGGGGGHHHHHHFHGHHHHHHHGCGGGGHGGGGGGB
@M02034:409:000000000-BFKT7:1:1109:19977:11911 1:N:0:27
AAAGTCGAGGTGCCTAAAGTGGCAACCCAGACTGCT
+
BBBBAFABBBBBGGGGGFGGGGGHHHHGGH22FG35
@M02034:409:000000000-BFKT7:1:1109:17218:11926 1:N:0:27
AAAGTCGAGGTGCCTAAAGTGGCAACCCAGACTCAGAATAATGTTGGTGGTGTAGAGCTTCCTGTAGCCGCATGGCGTTCGTACTTAAATATGGAACTAACCATTCCAATTTTCGCTTGTCTCTTATACACATCTCCGAGCCCACGAGAC
+
CCCCCFCCCCBBGGGGGGGGGGGHBHHGGHGGHHHHHHHHHHHHHHHEEGBFFGHHHHHHHHHHHHHHHGGGGGHHGGGGGGHHHHHHHHHHHHHHGHHHHHHHHHGHHHHHHHGGGHGHHHHHHHHHGGHHHHHHGGGGGGGHGGGGGD
@M02034:409:000000000-BFKT7:1:1109:23864:11929 1:N:0:27
AAAGTCGAGGTGCCTAAAGTGGCAACCCGGACTGTGACTAGGGTTGGTGGTGTAGAGCTTCCTGTAGCCGCATGGCGTTCGTACTTAAATATGGAACTAACCATTCCAATTTTCGCTGTCTCTTATACACATCTCCGAGCCCACGAGAC
+
CCCCCFBBCCCCGGGGGGGGGGGHHHHG2EGGGHF5AFB5F3FGGEGGFGGGEDHDGHHHHHGHHGHBGGEEEGGAEFGGGFBGHHHHFHHHHFB3GHHHHABFFFEEFHHHHG?EGDDHHGGDBGBGHGHHEGHFGGFGFFGGCCCDF
@M02034:409:000000000-BFKT7:1:1109:7663:11929 1:N:0:27
AAAGTCGAGGTGCCTAAAGTGGCAACCCAGACTACTCCGTCGGTTGGTGGTGTAGAGCTTCCTGTAGCCGCATGGCGTTCGTACTTAAATATGGAACTAACCATTCCAATTTTCGCTGTCTCTTATACACATCTCCGAGCCCACGAGACA
+
BBBBBFBBBBABFGGGFGGGGBFHHHHGGHGGGHCGHFEHHGGGGGGEEGEFFGHHHHHHHHHHHHHHHGGGGGHHGEGGFFHHHHHHHHHGHHGGHHFHHHHHFHFGGHHHHHGGGGFFHHHHBGBFGHFHHHHGGCGGGGGECCGGGG
@M02034:409:000000000-BFKT7:1:1109:12268:11933 1:N:0:27
AAAGTCGAGGTGCCTAAAGTGGCAACCCAGACTCAGCCGCCTGTTGGTGGTGTAGAGCTTCCTGTAGCCGCATGGCGTTCGTACTTAAATATGGAACTAACCATTCCAATTTTCGCTGTCTCTTATACACATCTCCGAGCCCACGAGAC
+
CCCCCFCCCCAAGGGGGGGGGGGHHHHGGHGGH33B33A22BFGHHHAFDGFFDGEGDEGDGHHHDGFFGGEEGHFFEGGGECGHHHDEHHFHG3BGHHHFCEF?BFB?FFHFF?EFDEGDHHGDGDHHGHFFFHFG<@GGGHGGGGGG
@M02034:409:000000000-BFKT7:1:1109:24047:11934 1:N:0:27
AAAGTCGAGGTGCCTAAAGTGGCAACCCAGACTAAGACGGCGGTTGGTGGTGTAGAGCTTCCTGTAGCCGCATGGCGTTCGTACTTAAATATGGAACTAACCATTCCAATTTTCGCTGTCTCTTATACACATCTCCGAGCCCACGAGACA
+
BAAABFBBBB>ACFGGGGGGGFFHHHHEEHFGHHHFHHGGGECAEAFFEFEFGHFBFFHHH3GFFFGHFGG?EEGEEEEGGEFGHHHGHHGHGHDB?G2CFHHHGFGHFHHHHGFDDDFHHGGFHHB1<1<CCGDHF/@-@GHE@@GGGF
@M02034:409:000000000-BFKT7:1:1109:6319:11934 1:N:0:27
AAAGTCGAGGTGCCTAAAGTGGCAACCCAGACTCCTCAGACTGTTGGTGGTGTAGAGCTTCCTGTAGCCGCATGGCGTTCGTACTTAAATATGGAACTAACCATTCCAATTTTCGCTGTCTCTTATACACATCTCCGAGCCCACGAGACA
+
CCCCCFCCCCABGGGGGGGGGGGHHHHGGHHGHHHGHHHGHGHHHHHGGGEFBGHHHHHHHHHHHHHGHGGGGGHHGGGGGGHHHHGHGHGHHHGHHGHHHHHHHHHHDGGHHHGGGGFHHHHHHHGHHHGHFHHHDCGFGGHGGFGGGG
@M02034:409:000000000-BFKT7:1:1109:5959:11943 1:N:0:27
AAAGTCGAGGTGCCTAAAGTGGCAACCCATACTACTAGGGAGGATGGTGG
+
AA>3>B>ADD>>4AA5B4E654FBECFEA3BB5F5AGFFG3EA2BA2AFE
@M02034:409:000000000-BFKT7:1:1109:5943:11953 1:N:0:27
AAAGTCGAGGTGCCTAAAGTGGCAACCCAGACTACTAGGGAGGTTGGTGGTGTAGAGCTTCCTGTAGCCGCATGGCGTTCGTACTTAAATATGGAACTAACCATTCCAATTTTCGCTGTCTCTTATACACATCTCCGAGCCCACGAGAC
+
BAABBFBBBBAAFGGGGGGBGGFHFCGEGGCGGG3DFFGHBEEEHHFGGG1BBEGDGFHFFEGHGHHHHGGEEGHEEFGFFECGHHHFHHHHHH3BGGFCFFFGHFGGHGHHHFGGGFGFHHHHHHGH32FGGHGHG??CFFFCF@FDD
@M02034:409:000000000-BFKT7:1:1109:12113:11956 1:N:0:27
AAAGTCGAGGTGCCTAAAGTGGCAACCCAGACTAGGATTACTGTTGGTGGTGTAGAGCTTCCTGTAGCCGCATGGCGTTCGTACTTAAATATGGAACTAACCATTCCAATTTTCGCTGTCTCTTATACACATCTCCGAGCCCACGAGACA
+
BABCBFBCCCBCGGGGGGGGGGGHHHHGGHGGHHHHHFGGGHHDGHHFGGGFGGHHHHHHHHHHGGHHHGGGGGHHGFGGGFHHHHHHHHHHHHDFHHGFFGFHHHGHHHHHHHGGGGFHHFHHFHHHHGGHHGF2C/B@CFHGGGGGGF
@M02034:409:000000000-BFKT7:1:1109:12095:11957 1:N:0:27
AAAGTCGAGGTGCCTAAAGTGGCAACCCAGACTAGGATTACTGTTGGTGGTGTAGAGCTTCCTGTAGCCGCATGGCGTTCGTACTTAAATATGGAACTAACCATTCCAATTTTCGCTGTCTCTTATCCACATCTCCGAGCCCACGAGCC
+
BABBBFBBBD>AGGGGGGGGGGGHHHFGFHHGGBHH3FFGHGHHHD2AF2EAA3F5DGEGDGHGHFGFGEG0EEC1E?@1?>?GAGHBGHHFFF33B@ECF13B3?F4BF3FFB//EE<F4FGD4E3BG22?BFFFD/CB/?/FB?D/>
@M02034:409:000000000-BFKT7:1:1109:16372:11958 1:N:0:27
AAAGTCGAGGTGCCTAAAGTGGCAACCCAGACTACTACTACGGTTGGTGGTGTAGAGCTTCCTGTAGCCGCATGGCGTTCGTACTTAAATATGGAACTAACCATTCCAATTTTCGCTGTCTCTTATACACATCTCCGAGCCCACGAGACA
+
AAABBFBABDAAGGGGFGGFFFGHGHFGGHCFHHHHHHHHHFGHGGGEFGEFAGHGFHHHHHHHGHHGHGGGGGHHEEEGEEGHHHGHHHGHHGHHHHHHHFFGHHHHHHHHHHGGGGEGHHHHHHFHEHHHHHGEE?C?GGGFGFDGGF
@M02034:409:000000000-BFKT7:1:1109:11275:11963 1:N:0:27
AAAGTCGAGGTGCCTAAAGTGGCAACCCAGACTAGGTGTCAGGTTGGTGGTGTAGAGCTTCCTGTAGCCGCATGGCGTTCGTACTTAAATATGGAACTAACCATTCCAATTTTCGCTGTCTCTTATACACATCTCCGAGCCCACGAGACA
+
BBCCAFABCCBBGGGGGGGFGGGHHHHGGHHGHHHHFGHFHHHHHHGGGGEFBGHHHHHHHHHHHHHHHGGGGGHHGFGGGFHHHHHHHHHHHHGHHHHHHHHHHHHHHHHHHHGGGGGHHHHHHHHHGHGHHHHHG?DGGGHGGGGGGH
@M02034:409:000000000-BFKT7:1:1109:16138:11968 1:N:0:27
AAAGTCGAGGTGCCTAAAGTGGCAACCCAGACTACGCAGTCTGTTGGTGGTGTAGAGCTTCCTGTAGCCGCATGGCGTTCGTACTTAAATATGGAACTAACCATTCCAATTTTCGCTGTCTCTTATACACATCTCCGAGCCCACGAGACA
+
AABCAFBBCB>AGGGGGGGGGGGHGHHGGHHGHHFEFGGACFHGFHHEFGBFBBGHHHHGHHHHGGHHHGGGGEHHEBEFEBGGHHHHHHGHHHHHHGFFFGFHHHHHHHHGHHGGGGFFGGHHHHHGFGFHHHHHCCGCGEFFFGGGGF
@M02034:409:000000000-BFKT7:1:1109:27354:11978 1:N:0:27
AAAGTCGAGGTGCCTAAAGTGGCAACCCAGACTGATCAGCCGGTTGGTGGTGTAGAGCTTCCTGTAGCCGCATGGCGTTCGTACTTAAATATGGAACTAACCATTCCAATTTTCGCTGTCTCTTATACACATCTCCGAGCCCACGAGACA
+
BBBBBFBBBBAAGGGGGGGGGGGHHHHGGHHGHHHHHHHGGGGGGGGGGGBFGHHHHHHHHHHFGGHHHGGGGGHHGFGGGFHHHHHHHHHHHHHHHHGHHHHHHHGHHHHHHHGGGGGFHGHHFHHHHHGHHHFFDCGGGGHGFGGGCF
@M02034:409:000000000-BFKT7:1:1109:4300:11982 1:N:0:27
AAAGTCGAGGTGCCTAAAGTGGCAACCCAGACTACGGAGATGGTTGGTGGTGTAGAGCTTCCTGTAGCCGCATGGCGTTCGTACTTAAATATGGAACTACCATTCCAATTTTCGCTGTCTCTTATACACATCTCCGAGCCCACGAGACAG
+
CCCCBFABCCBCGGGGGGGGGGGHHHHGGHHGHHHGGGGGHFGGHGGFGGEFGFHHHHHHHHHHHHHHGGGGFEHGEFGGGEHHHHHHHHGHHGFFFHHHHFGHHFHGHHHHHGGGGEHHHFHHHHGHHGGGHFGG?BCDGHGGGGGGHH
@M02034:409:000000000-BFKT7:1:1109:20806:11987 1:N:0:27
AAAGTCGAGGTGCCTAAAGTGGCAACCCAGACTAATAATGAGGTTGGTGGTGTAGAGCTTCCTGTAGCCGCATGGCGTTCGTACTTAAATATGGAACTAACCATTCCAATTTTCGCTTCTCTTATACACATCTCCGAGCCCACGAGACAG
+
CCCCCFCCCCCCGGGGGGGGGGGHHHHGGHHGHB3BGHBAG5FHHHGGGGEFGHHHHHHHHHHHHHHHHGGGGGHHGGGGGFHHHHHHHHHHHHHHHHHHHHHGHHHHHHHHHHGGG/EFDFH?G4FGH2F2?3GF/B<CGHGGGGDD=F
@M02034:409:000000000-BFKT7:1:1109:9865:11990 1:N:0:27
AAAGTCGAGGTGCCTAAAGTGGCAACCCAGACTACGAAGCCTGTTGGTGGTGTAGAGCTTCCTGTAGCCGCATGGCGTTCGTACTTAAATATGGAACTAACCATTCCAATTTTCGCTGTCTCTTATACACATCTCCGAGCCCACGAGACA
+
CBCCCFBBCCBCGGGGGGGGGGGHHHHGGHHGHB3AA2BEHHHHHHHGGGGGHHHHHHHHHHHHHHHHHGGGGGHHGGGGGGHHHHHHHHHHHHHHHHHHHHHHHHHHHHHHHHGGGGGGHHHHHHHHHHHHHHHHG?FGGGHGGGGGG?
@M02034:409:000000000-BFKT7:1:1109:29103:11993 1:N:0:27
AAAGTCGAGGTGCCTAAAGTGGCAACCCAGACTCTGGCGACGGTTGGTGGTGTAGAGCTTCCTGTAGCCGCATGGCGTTCGTACTTAAATATGGAACTAACCATTCCAATTTTCGCTGTCTCTTATACACATCTCCGAGCCCACGAGAC
+
BBBBBFAABBABGGGGGDFGGFGHHHHGGHGGGGHHGC2AEACGEEEE1EEG1BFBFBFHFHHHHFBDDEEEEGA1E?EFDEGGFHGHFGGHH333BCGHB?BFFBGEGHFHGECGGGDGHFFFGGDHHGFGHGGFDCDCCFFG@@@DD
@M02034:409:000000000-BFKT7:1:1109:3647:11993 1:N:0:27
AAAGTCGAGGTGCCTAAAGTGGCAACCCAGACTCCTCAGCCGGTTGGTGGTGTAGAGCTTCCTGTAGCCGCATGGCGTTCGTACTTAAATATGGAACTAACCATTCCAATTTTCGCTGTCTCTTATACACATCTCCGAGCCCACGAGACA
+
BCCCAFBBCCAAFGGGGGGGGGGGHHGGGHHGHHHHHHHGHGGEGGGGEGGGGGHHGHHHHHHHGFHGHGFFGGHGGFGGGFHHHHHHHHHHGH3FGHHHHGFHHHHFGHHHHHGGGGGHHGHHEHHHHHFHHHHFE/@CCECFFCGDGB
@M02034:409:000000000-BFKT7:1:1109:15612:12000 1:N:0:27
AAAGTCGAGGTGCCTAAAGTGGCAACCCAGACTAATAAGAAGGTTGGTGGTGTAGAGCTTCCTGTAGCCGCATGGCGTTCGTACTTAAATATGGAACTAACCATTCCAATTTTCGCTGTCTCTTATACACATCTCCGAGCCCACGAGACA
+
CCCCCFCCCCABGGGGGGGFGGGHHHHGGHHGHHHHHHHHHHHHHHGEGGEFGHHHHHHHHHHHHHHHHGGEGGHHGGGGGFHHHHHHHHHHHHHHHHHHHHHHHHHGHHHHHHGGGGGHHHHHGHGHGHHHHHHHG@CGGGHGGGGGGH
@M02034:409:000000000-BFKT7:1:1109:3714:12001 1:N:0:27
AAAGTCGAGGTGCCTAAAGTGGCAACCCAGACTGAGTTTGGTGTTGGTGGTGTAGAGCTTCCTGTAGCCGCATGGCGTTCGTACTTAAATATGGAACTAACCATTCCAATTTT
+
BBBBBFBBBBAAGGGGGGGGGGGHGHHGGHGGHH3FADGHGHGHDGAEFCEFF3F5DAAF5FGGFDGGDFG0EEF1>?E1??BFGGG3GHFFGG33FFGHC03BE?F4?F?GG
@M02034:409:000000000-BFKT7:1:1109:14102:12001 1:N:0:27
AAAGTCGAGGTGCCTAAAGTGGCAACCCAGACTAAGGCGACTGTTGGTGGTGTAGAGCTTCCTGTAGCCGCATGGCGTTCGTACTTAAATATGGAACTAACCATTCCAATTTTCGCTGTCTCTTATACACATCTCCGAGCCCACGAGACA
+
CCCCBFCCCCABGGGGGGGGGGGHHHHGGHHGHHHHCHGGGGGHHHHGGGGFGHHGHHHHHHHHHHHHHGGGGGHHGGGGGGHHHHHHHHHHHHHHGHHHHHHHHHHHHHHHHHGGGGGGHGHHHHFFHHHHHHHHG?FCGGHGGGGGG<
@M02034:409:000000000-BFKT7:1:1109:13389:12007 1:N:0:27
AAAGTCGAGGTGCCTAAAGTGGCAACCCAGACTAAGATGCAGGTTGGTGGTGTAGAGCTTCCTGTAGCCGCATGGCGTTCGTACTTAAATATGGAACTAACCATTCCAATTTTCGCTGTCTCTTATACACATCTCCGAGCCCACGAGACA
+
A3ABBFABBBABGGGGGGGGGFFFHHHGGGHGHGBEGHDBGHHGFHCEFGGFBEGFG5GGDGHHHFHBGEE>EFHHGFGGGECGHHFFGHFHHFFDFGGEGCHHHFHGBFFHHFEGGCEHHHHHDH3B3FGFHHHEE/@CCGHEC//EGF
@M02034:409:000000000-BFKT7:1:1109:7066:12008 1:N:0:27
AAAGTCGAGGTGCCTAAAGTGGCAACCCAGACTCAGAATAGTGTTGGTGGTGTAGAGCTTCCTGTAGCCGCATGGCGTTCGTACTTAAATATGGAACTAACCATTCCAATTTTCGCTGTCTCTTATACACATCTCCGAGCCCACGAGACA
+
BBBBAFBBBBBBGGGFAFFFEGFFGEEGDHHGHGBGFHHHFGFFGHHEGGEFABGFHGHHHGHHGHHHHGG0?EHFEEGGGGGHHHHGFHFHHFD3GHHFHHGHHFFHFGHHHHE/?E?EGGGGGH4GDF1GGGFDE@GCCGFGGCCDD<
@M02034:409:000000000-BFKT7:1:1109:14459:12014 1:N:0:27
AAAGTCGAGGTGCCTAAAGTGGCAACCCAGACTCCGCCGTCGGTTGGTGGTGTAGAGCTTCCTGTAGCCGCATGGCGTTCGTACTTAAATATGGAACTAACCATTCCAATTTTCGCTGTCTCTTATACACATCTCCGAGCCCACGAGACA
+
BBBBBFBBBBBBGGGGGFGFGGGHHHHGFHHGHHHGGGGGGGGGGGGGGGGFGHHHHHHHHHHHHHHGHGGGGGHHGGGGGEHHHHGGHHGHHFGGCHHGGHHHHFFHHHHHHHGGGGGHHHHHHHHHGCFBGHFFF/C@C/GF@-@EGH
@M02034:409:000000000-BFKT7:1:1109:6144:12015 1:N:0:27
AAAGTCGAGGTGCCTAAAGTGGCAACCCAGACTCCTACGCGGGTTGGTGGTGTAGAGCTTCCTGTAGCCGCATGGCGTTCGTACTTAAATATGGAACTAACCATTCCAATTTTCGCTGTCTCTTATACACAT
+
CCCCCFCBBCCCGGGGGGGGGGGHHHHGGHFGH3F333A222AEFGGGGGFF?FHFGHHHHHHHHHHHHGGGGGHHGGGGGFHHHHHHHHHHHHGFFHHHHHGGHHGHHHHHHHGGGGGGHHHG2F2>=11?
@M02034:409:000000000-BFKT7:1:1109:28848:12018 1:N:0:27
AAAGTCGAGGTGCCTAAAGTGGCAACCCAGACTATTAATAAGGTTGGTGGTGTAGAGCTTCCTGTAGCCGCATGGCGTTCGTACTTAAATATGGAACTAACCATTCCAATTTTCGCTGTCTCTATACACATCTCCGAGCCCACGAGACAG
+
ABB@AFAA3D>AGGGGGGFGGFCCGHHGGHHGHGHFHHHHDEFFGHGAFE1BAEHDGFGGBFGEDFHGHEFEGEHCFGGGE?GHHHHHHGGFHHHFGGDGFHHHHHHHHHHHHGFDGGG?GGG4F43GB2GGGG2CBDCCC/CDGGDDBG
@M02034:409:000000000-BFKT7:1:1109:11363:12026 1:N:0:27
AAAGTCGAGGTGCCTAAAGTGGCAACCCAGACTAATCAGAATGTTGGTGGTGTAGAGCTTCCTGTAGCCGCATGGCGTTCGTACTTAAATATGGAACTAACCATTCCAATTTTCGCTGTCTCTTATACACATCTCCGAGCCCACGAGACA
+
BCCCCFCCCCBCGGGGGGGGGGGHHHHGGHHGHHHHHHHHHHHHHHHGGGEFFGHHHHHHHHHHHHHHHGGGGGHHGGGGGFHHHHGHHHHHHHGGHHHHHHHHHHHHHHHHHHGGGGGHHHHHHHFHHHGHHHHHGFGGGGHGGGGGGF
@M02034:409:000000000-BFKT7:1:1109:26654:12028 1:N:0:27
AAAGTCGAGGTGCCTAAAGTGGCAACCCAGACT
+
CCDDCFBCCDCCGGGGGGGGGGGHHHHGGHHGH
@M02034:409:000000000-BFKT7:1:1109:14472:12032 1:N:0:27
AAAGTCGAGGTGCCTAAAGTGGCAACCCAGACTCCGCCGTCGGTTGGTGGTGTAGAGCTTCCTGTAGCCGCATGGCGTTCGTACTTAAATATGGAACT
+
AAAAAFA?A@AAGBGGBCGGG1AGHGFGAGCEFGGEEEEE/EEEEEC/A/AFH1GGGE1FGFGFG2G21E//>EA0>>E/EE0?FFB1FFFGE11<<<
@M02034:409:000000000-BFKT7:1:1109:21302:12036 1:N:0:27
AAAGTCGAGGTGCCTAAAGTGGCAACCCAGACTAAGAATCAGGTTGGTGGTGTAGAGCTTCCTGTAGCCGCATGGCGTTCGTACTTAAATATGGAACTAACCATTCCAATTTTCGCTGTCTCTTATACACATCTCCGAGCCCACGAGACA
+
CBCCCFCCCCCCGGGGGGGGGGGHHHHGGHHGHHHHHHHHHHHHHHGGGGEFFHHHHHHHHHHHHHHHHGGFGGHHGEGGGFHHHHHHHHHHHHHHHHHGHGHHHHHHHHHHHHGGGGGHHHHHHHHHGGGHHHHFFCGGGGHGGGGGGF
@M02034:409:000000000-BFKT7:1:1109:28927:12038 1:N:0:27
AAAGTCGAGGTGCCTAAAGTGGCAACCCAGACTGAGATGCCTGTTGGTGGTGTAGAGCTTCCTGTAGCCGCATGGCGTTCGTACTTAAATATGGAACTAACCATTCCAATTTTCGCTGTCTCTTATACACATCTCCGAGCCCACGAGACA
+
CCCCCFCCCCCCGGGGGGGGGGGHHHHGGHHGHHHHGHHHHHHHHHHDFGEFEDGFGHHHHHHHHHHGHGGEFGHFFEGGGGHHHHGHHHHHHHFHHGGHHHHHHHHHHGHHHGGGGGGFHHGHGHGFHFFHGHGFF<DCGGFGGGGGGB
@M02034:409:000000000-BFKT7:1:1109:15972:12039 1:N:0:27
AAAGTCGAGGTGCCTAAAGTGGCAACCCAGACTAAGATGCAGGTTGGTGGTGTAGAGCTTCCTGTAGCCGCATGGCGTTCGTACTTAAATATGGAACTAACCATTCCAATTTTCGCTGTCTCTTATACACATCTCCGAGCCCACGAGACA
+
BBBABFBBBB>AFGGGGGGGGFGGHHHGFGEGFHFFFFFFFHHGHHGEGGGFBEGHHGHHHGHFHHHHHGGEGGHHGFGGGFHHHHHHHHHHHFGHFGFHGGGHHDFHHHHHHHFFGGDGHHHHHHGHHHHHFHGE<<DCFGGGGGGDGB
@M02034:409:000000000-BFKT7:1:1109:25031:12042 1:N:0:27
AAAGTCGAGGTGCCTAAAGTGGCAACCCAGACTCTTCCTAA
+
AABBADAABDA4GGGFGGGFGGGHHHHGGAGGGH3FDH555
@M02034:409:000000000-BFKT7:1:1109:11357:12043 1:N:0:27
AAAGTCGAGGTGCCTAAAGTGGCAACCCAGACTAATCAGAATGTTGGTGGTGTAGAGCTTCCTGTAGCCGCATGGCGTTCGTACTTAAATATGGAACTAACCATTCCAATTTTCGCTGTCTCTTATACACATCTCCGAGCCCACGAGACA
+
AAAAAFBBB@24GGGGFGFDFGGHHHGGGHHGHHHHH5FHFFGAGHH?F2EFAFGHHGHHHHHHH5FFHFGEGGHHGGGFGE2GHHHHGHGHH3B3GHEFFHEGHHGFHHHHHFGGDGEFGGBB4FGHFH2?FBDGDC/BCGEE/BDDG?
@M02034:409:000000000-BFKT7:1:1109:15091:12045 1:N:0:27
AAAGTCGAGGTGCCTAAAGTGGCAACCCAGACTACTCCGAATGTTGGTGGTGTAGAGCTTCCTGTAGCCGCATGGCGTTCGTACTTAAATATGGAACTAACCATTCCAATTTTCGCTGTCTCTTATACACATCTCCGAGCCCACGAGACA
+
B@BBBFBBCCAAGGGGGGGGGGGHHHHGGHHGHHHHHHGGFGHHHHGEGGEFGHGHGGHHHHHHHHHHHGGGGGHHGGGGGGHHHHHHHHHHHFHHHHHHHGFHHHHGGHHHHHGGGGGGHHHHHHHHFFDHFFHHGGGGGGFECCDGGG
@M02034:409:000000000-BFKT7:1:1109:17863:12046 1:N:0:27
AAAGTCGAGGTGCCTAAAGTGGCAACCCAGACTAGTGAGCTTGTTGGTGGTGTAGAGCTTCCTGTAGCCGCATGGCGTTCGTACTTAAATATGGAACTAACCATTCCAATTTTCGCTGTCTCTTATACACATCTCCGAGCCCACGAGACA
+
AAAAAFBADBABFGGGGGGFGGFHFHGGEFGGHHHHHHHHGFHGHHHEGGBBFFHHHGHGHHHFHFHFHGG>EFHGGGGGGGHHHHGFGHFHHGD3BFHGHGGGDGGFHHHHHHGFGEFGHGFHFHHHFG2GHHHDE?<BBFCGGGGGGB
@M02034:409:000000000-BFKT7:1:1109:3012:12049 1:N:0:27
AAAGTCGAGGTGCCTAAAGTGGCAACCCAGACTTTGTCTAAGGTTGGTGGTGTAGAGCTTCCTGTAGCCGCATGGCGTTCGTACTTAAATATGGAACTAACCATTCCAATTTTCGCTGTCTCTTATACACATCTCCGAGCCCACGAGACA
+
BCCCAFBBBBABGGGGGGGGGGGHHHHGGGHGHHGGGFHHHHGFHHGEAEEEAEGFFHFGGHHHGGGGFFGFGGF1F?EGGEFEHHGHFGFGFF3@FGHHBF3FFFFFHHGHHHGGGGEGFHHFFFGHGHHHGHHHF@DGCGHGGG@AD?
@M02034:409:000000000-BFKT7:1:1109:27934:12053 1:N:0:27
AAAGTCGAGGTGCCTAAAGTGGCAACCCAGACTCAGC
+
A111A3AADD>AGGGGGGGGF1F0GCGEGFCGHGF1B
@M02034:409:000000000-BFKT7:1:1109:27168:12059 1:N:0:27
AAAGTCGAGGTGCCTAAAGTGGCAACCCAGACTAAGACGAATGTTGGTGGTGCAGAGCTTCCTGTAGGCGCATGGCG
+
BABBBFAB@DAAFGFGGGGFGFGHFHHFGHEEF3F33AEC2BEAAFEG11BA3AF51F3F5FGGA553BAEEFGF1E
@M02034:409:000000000-BFKT7:1:1109:8360:12059 1:N:0:27
AAAGTCGAGGTGCCTAAAGTGGCAACCCAGACTCGGTCGGGGGTTGGTGGTGTAGAGCTTCCTGTAGCCGCATGGCGTTCGTACTTAAATATGGAACTAACCATTCCAATTTTCGCTGTCTCTTATACACATCTCCGAGCCCACGAGACA
+
BCCBCFCCCCBBGGGGGGGGGGGHHHHGGHHGHHGGEGEGGGGEEGGEFGEFFEGFHHHHHHHHHGHFHGGFGFHGGEGGGFHHHHHHHHHHHHEFGHHHHHFHHHGHHHHHHHGGGGGHHHHHGHHGGGHHHHGBD@FGGGHGFGGGGG
@M02034:409:000000000-BFKT7:1:1109:15283:12061 1:N:0:27
AAAGTCGAGGTGCCTAAAGTGGCAACCCAGACTCATACGGAGGTTGGTGGTGTAGAGCTTCCTGTAGCCGCATGGCGTTCGTACTTAAATATGGAACTAACCATTCCAATTTTCGCTTCTCTTATACACATCTCCGAGCCCACGAGACAG
+
CCCDCFBBCCABGGGGGGGGGGGHHHHGGHHGHHHHHHHGGGGGHHGGGGEFGHHHHHHHHHHHHHHHHGGGGGHHGGGGGFHHHHGHHHHHHHGHHHGHHHHHHHHHHHHHHHGGGHGHHHHHHHGHHFHHHHHGFGGGGHGGGGGGHG
@M02034:409:000000000-BFKT7:1:1109:13660:12068 1:N:0:27
AAAGTCGAGGTGCCTAAAGTGGCAACCCAGACTGAGTTGCATGTTGGTGGTGTAGAGCTTCCTGTAGCCGCATGGCGTTCGTACTTAAATATGGAACTAACCATTCCAATTTTCGCTGTCTCTTATACACATCTCCGAGCCCACGAGACA
+
CCCCCFCCCCAAGGGGGGGGGGGHHHHGGHHGHHHGGHHHHHHHHHHEGGEFGHHHHHHHHHHHHHHHHGGGGGHHGGGGGGHHHHHHHHHHHHHHHHGHHHHHHHHHHHHHHHGGGGGHHHHHHHFHHHGHHHHHGDGGGGHGGGGGGB
@M02034:409:000000000-BFKT7:1:1109:9283:12071 1:N:0:27
AAAGTCGAGGTGCCTAAAGTGGCAACCCAGACTAGGCCGAAGGTTGGTGGTGTAGAGCTTCCTGTAGCCGCATGGCGTTCGTACTTAAATATGGAACTAACCATTCCAATTTTCGCTGTCTCTTATACACATCTCCGAGCCCACGAGACA
+
CCCCCFCCCCBCGGGGGGGGGGGGHHHGGHHGHHHFHHGGFGGHHHGGGGFFBGHFHHHHHHHHHHHHHGGGGGHHGFGGEEGEHHHHGHHHHHGGHHHGHHHHHHHHHHHHHHGGGGGFHFHHHHFHEFFHHHHFD?DGGGHGGDGDGF
@M02034:409:000000000-BFKT7:1:1109:22687:12075 1:N:0:27
AAAGTCGAGGGTGCCTAAAGTGGCAACCCAGACTCCGTTGAATGTTGGTGGTGTAGAGCTTCCTGTAGCCGCATGGCGTTCGTACTTAAATATGGAACTAACCATTCCAATTTTCGCTGTCTCTTATACACATCTCCGAGCCCACGAGAC
+
BBCBBFABBCCCGGGGGGGGFGHFHHHHGGHHGGHHGHHGHHHHGHHHGGGGGGFHFGHHHHHHHGHHHHEFFGGHGGGGGGGHHHHGHGHHHHHGFFHHFHHHHHHHHHGHHHHGGGGGHHHFHHHFGHHFHGHHFGGGGCFHGGGGGC
@M02034:409:000000000-BFKT7:1:1109:4440:12076 1:N:0:27
AAAGTCGAGGTGCCTAAAGTGGCAACCCAGACTAGTAAGAATGTTGGTGGTGTAGAGCTTCCTGTAGCCGCATGGCGTTCGTACTTAAATATGGAACTAACCATTCCAATTTTCGCTGTCTCTTATACACATCTCCG
+
AAAA>BA>A@AAFGFFGGGFFGCFGCHFFCGG3DCFFGGHFBBAFF2AFEAFC3FGHGHHHGHHHGFFGGGEEEAHGAEG?1EGGHFFDFHHHEBFHGBFGG3FDGEFGFHHHHFDGDGHHF4B4B4B4B2CG3?2?
@M02034:409:000000000-BFKT7:1:1109:9635:12081 1:N:0:27
AAAGTCGAGGTGCCTAAAGTGGCAACCCAGACTATTCCTCAGGTTGGTGGTGTAGAGCTTCCTGTAGCCGCATGGCGTTCGTACTTAAATATGGAACTAACCATTCCAATTTTCGCTGTCTCTTATCCACATCTCCGAGCCCACGAGAC
+
CCCCCFCCCCBCGGGGGGGGGGGHHHHGGHHGHHHHHHHH3GHGGHGEFGFFGHHHHGHHGHHHHHHHHGGEEGHHGGGGGEHHHHHEFHHHHHFFGHHGHHHGHGHGHGHHHHGGGGGHHHHHGGHGGHHHHHHGGGGFGCGGGGGDE
@M02034:409:000000000-BFKT7:1:1109:15147:12093 1:N:0:27
AAAGTCGAGGTGCCTAAAGTGGCAACCCAGACTCAGAAGAATGTTGGTGGTGTAGAGCTTCCTGTAGCCGCATGGCGTTCGTACTTAAATATGGAACTAACCATTCCAATTTTCGCTGTCTCTTATACACATCTCCGAGCCCACGAGACA
+
B@ABBFBBBBAAFGGGG4FDDGFGHHHGGHFGHGFGFBGEFGGHHHGGGGEFGGGFGHHHHHHHHHHHHGGGGGHHGGGGGGHHHHGGHHFHHHGFHHFFFFGHHHHGHHHHHEGGGGGHHHHHGGGHHHBHHHHFD/CCGGGGGGGGGF
@M02034:409:000000000-BFKT7:1:1109:6827:12095 1:N:0:27
AAAGTCGAGGTGCCTAAAGTGGCAACCCAGACTCAGATTCCGGTTGGTGGTGTAGAGCTTCCTGTAGCCGCATGGCGTTCGTACTTAAATATGGAACTAACCATTCCAATTTTCGCTGTCTCTTATACACATCTCCGAGCCCACGAGAC
+
AABB3BAADBABGGGGGGGGGGGHGHHGGHHGHHGBBDGGHHGGGGGEFFEFHHHHHGHHHHHHFHHHHGGEGGHHGGGGGGHHHHHHHHHHHH3FFGF?GGFFFGHGHHHHHGGFGDGFHGHGGGHHGHGFHGGGD/BDDFHGCCCEE
@M02034:409:000000000-BFKT7:1:1109:24061:12098 1:N:0:27
AAAGTCGAGGTGCCTAAAGTGGCAACCCAGACTCAGTATAAGGTTGGTGGTGTAGAGCTTCCTGTAGCCGCATGGCGTTCGTACTTAAATATGGAACTAACCATTCCAATTTTCGCTGTCTCTTATACACATCTCCGAGCCCACGAGACA
+
BBBBAFBBBBAAGGGGGGGGGFCHFHHGGDGFFH3FFGHHHHHHGGGGGFGEAEGBFHBFFGEGGDHHGGGEFGGGFECGGGHFHGGHEHHFHGFFHGFG3E3FH?GFFHHGFFFGGEEGHBGBGHF4B2FGFHHFE/@C@CGFCFD/AG
@M02034:409:000000000-BFKT7:1:1109:6808:12105 1:N:0:27
AAAGTCGAGGTGCCTAAAGTGGCAACCCAGACTCAGATTCCGGTTGGTGGTGTAGAGCTTCCTGTAGCCGCATGGCGTTCGTACTTAAATATGGAACTAACCATTCCAATTTTCGCTGTCTCTTATACACATCTCCGAGCCCACGAGACA
+
BBBBBFBBBBABFGGGGGGGGGGHHHHGGHHGHHHHHHHHHHGGGGGGGGGFAGHHHHHHHHHHHHHHHGGFGGHGGEGGGFHHHHHHHHGHHHFHHHHHHFHHHHHGHGHHHHGGGGGHHHHHHHFHGGHHHHGFGCCGGGHGGGGGGF
@M02034:409:000000000-BFKT7:1:1109:7598:12106 1:N:0:27
AAAGTCGAGGTGCCTAAAGTGGCAACCCAGACTAAGTCTGATGTTGGTGGTGTAGAGCTTCCTGTAGCCGCATGGCGTTCGTACTTAAATATGGAACTAACCATTCCAATTTTCGCTGTCTCTTATACACATCTCCGAGCCCACGAGACA
+
CCCCCFCBCCABGGGGGGGGGGGHHHHGGHHGGHHGGHHHHHHHHHHGGGAFGHHGHHHHHHHHHHHHHGGFGGHHGGGGGFHHHHHHHHHHHHGFHHHHHHHHHHHHHHHHHHGGGGGHHHHHGHHHGHGFHGHHGFGGGGHGGGGDDH
@M02034:409:000000000-BFKT7:1:1109:23107:12109 1:N:0:27
AAAGTCGAGGTGCCTAAAGTGGCAACCCAGACTAATAAGAAGGTTGGTGGTGTAGAGCTTCCTGTAGCCGCATGGCGTTCGTACTTAAATATGGAACTAACCATTCCAATTTTCGCTGTCTCTTATACACATCTC
+
BBBBBFBBBBBBGGGGGGGGGGGHGHHGGHHGHD3DBAFEAEGHHCEEFCECF3F5AD3F5GHHAD5AAEE0EEC1>?ECEE2FGHH3GGGGGB33BBBG303BF4GB4B?GE4/?EE?B4?B44B4BB?2CGFH
@M02034:409:000000000-BFKT7:1:1109:8609:12111 1:N:0:27
AAAGTCGAGGTGCCTAAACTGGCAACCCAGACTACTCGGAATGTTGGTGGTGTAGAGCTTCCTGTAGCCGCATGGCGTTCGTACTTAAATATGGAACTAACCATTCCAATTTTCGCTGTCTCTTATACACATCTCCGAGCCCACGAGACA
+
AAA?AFAADD>>FGFGGGGGFBEA1GH?FEGG1AFDFEE?FGGHHBGAAEABGFGFFFGHHBGFFGHHHG@EGGHGGAEFEBEGEGFEHHFBFHB1EGEHHGGHFHFFFHHHHHGGGFEFBGHHGH2>GCDCHHGFC//BCAGECCCAE?
@M02034:409:000000000-BFKT7:1:1109:15511:12114 1:N:0:27
AAAGTCGAGGTGCCTAAAGTGGCAACCCAGACTAGGAGTGAGGTTGGTGGTGTAGAGCTTCCTGTAGCCGCATGGCGTTCGTACTTAAATATGGAACTAACCATTCCAATTTTCGCTGTCTCTTATACACATCTCCGAGCCCACGAGACA
+
CCCCCFCCCCBBGGGGGGGGGGGHHHHGGHHGHHHHHHFEGHHHHGGGGGGGGFHFHHHHHHHHHGHGHGGGGGHHGEFGFEFHHHHHHHHHHGDGHHHFGHFHHHHFHHHHHHGGGGGHHHHHHHHHHGFHHHHGFCGGGGHGGGGGGG
@M02034:409:000000000-BFKT7:1:1109:3835:12115 1:N:0:27
AAAGTCGAGGTGCCTAAAGTGGCAACCCAGACTGAGACTAATGTTGGTGGTGTAGAGCTTCCTGTAGCCGCATGGCGTTCGTACTTAAATATGGAACTAACCATTCCAATTTTCGCTGTCTCTTATACACATCTCCGAGCCCACGAGACA
+
CDCCCFBCCCABGGGGGGGGGGGHHHHGGHHGHHHHHHHHHHHHHHHEGGEFGFGHHGHHHGHHHHHHHGGEFEHHGEGGGEGHHHHGFHFHHHGHHHFHHHHHHHHFHHHHHHGGGGGHHHHHGHEHFFFHHGGFGCGGCEGGGGGGG=
@M02034:409:000000000-BFKT7:1:1109:24786:12123 1:N:0:27
AAAGTCGAGGTGCCTAAAGTGGCAACCCAGACTGGGGTGCATGTTGGTGGTGTAGAGCTTCCTGTAGCCGCATGGCGTTCGTACTTAAATATGGAACTAACCATTCCAATTTTCGCTGTCTCTTATACACATCTCCGAGCCCACGAGACA
+
BBBBBFBBDBBAGGGFCEGGGFFHGHHGGHHFHHHGGGGGHGGHHHCEFDEFGHHFGEFHHHHHHGHHHGGCGGHHGGGGGGHGHHHHGHFHHFEFGHGHFFFHHFHFBFGHHHEGGGEHFGGGFHFDBGGHHHHHG/DC?FHGGGCDGF
@M02034:409:000000000-BFKT7:1:1109:23091:12123 1:N:0:27
AAAGTCGAGGTGCCTAAAGTGGCAACCCAGACTAATAAGAAGGTTGGTGGTGTAGAGCTTCCTGTAGCCGCATGGCGTTCGTACTTAAATATGGAACTAACCATTCCAATTTTCGCTGTCTCTTATACACATCTCCGAGCCCACGAGACA
+
A1AA>DA1DDAAFFGFB1BBEGGFHHHGFHHGHHFDGHGGBGFGGHEAFEAFGFGHHGHHHHHHFFFHFGG?EGHGGGGGG?GGHHFHGGGHHHGHHHEEHFBGHHFHHHHHHHEGGGGHHFGFFGBGFGDHEFFFFCGCCFHGGC?A?<
@M02034:409:000000000-BFKT7:1:1109:24586:12141 1:N:0:27
AAAGTCGAGGTGCCTAAAGTGGCAACCCAGACTAAGAGTGCGGTTGGTGGTGTAGAGCTTCCTGTAGCCGCATGGCGTTCGTACTTAAATATGGAACTAACCATTCCAATTTTCGCTGTCTCTTATACACATCTCCGAGCCCACGAGACA
+
CCCCCFCBCCCCGGGGGGGGGGGHHHHGGHHGHHHHHHHHHGGGGGGGGGEFGHHHHHHHHHHHHHHHHGGGGGHHGGGGGGHHHHHHHHHHHHHHHHHFHHHHHHGHHHHHHGGGGGDHHGHHHHHFFHHHHHFHG?@CGGHGGGGGGG
@M02034:409:000000000-BFKT7:1:1109:3578:12142 1:N:0:27
AAAGTCGAGGTGCCTAAAGTGGCAACCCAGACTGCTCTTTGGTTGGTGGTGTAGAGCTTCCTGTAGCCGCATGGCGTTCGTACTTAAATATGGAACTAACCATTCCAATTTTCGCTGTCTCTTATACACATCTCCGAGCCCACGAGACAG
+
CCCCCFCCCCAAGGGGGGGGGGGHHHHGGHHGHHHHHHHHHHHHGGFGGEFFGFAFFHHEHHHGGHGHEEEFGHFFFGGGEEGGHHGHGGHHHGHHGFFGFGFHHHFGHHHHFFGGEEFHFHHFHHEHHGFGFEFE?DDC/GGDGGGGHG
@M02034:409:000000000-BFKT7:1:1109:12907:12148 1:N:0:27
AAAGTCGAGGTGCCTAAAGTGGCAACCCAGACTCCGCCGCAGGTTGGTGGGGTAGAGCTTCCTGTAGCCGCATGGCGTTCGTACTTAAATATGGAACTAACCATTCCAATTTTCGCTGTCTCTTATACACATCTCCGAGCCCACGAGAC
+
AAAA>DABBBABGFGGGGFABDFFHHHGGHHGHFFEGGGGGGG1FHEAFE00BEGHHGFFGGGFDGBGFEEGGGHGEEEGGEFHHHGHHHFHGF3FGB3?GFGHHHGFHHHHHHGGDGDFFFGHFHGHBGFCGGHEE/C>-EGECCCCD
@M02034:409:000000000-BFKT7:1:1109:17698:12150 1:N:0:27
AAAGTCGAGGTGCCTAAAGTGGCAACCCAGACTCCGAATGCGGTTGGTGGTGTAGAGCTTCCTGTAGCCGCATGGCGTTCGTACTTAAATATGGAACTAACCATTCCAATTTTCGCTGTCTCTTATACACATCTCCGAGCCCACGAGACA
+
CCCCCFCCBCABGGGGGGGGGGGHHHHGGHHGHHCGC?23BEEGGGGFGGEFHHHHHHHHHHHHHHHHGGGEGGHHGGGGGGHHHHHHHHHHHHHEFHHHHGHGHHHHHHHHHHGGGGGHGGHHHHHHHHFHHHHHGGGGGGHGGGGDF>
@M02034:409:000000000-BFKT7:1:1109:20313:12152 1:N:0:27
AAAGTCGAGGTGCCTAAAGTGGCAACCCAGACTTCTCCGCATGTTGGTGGTGTAGAGCTTCCTGTAGCCGCATGGCGTTCGTACTTAAATATGGTACTAACCATTCCAATTTTCGCTGTCTCTTATACACATCTCCG
+
BBBBBFAABBBBGGGGBFGFGGGHHHHGGGHGHAEBFHGGGFAA5FEEE1EE1GGBDGB3BFB5FFBFFE>>EE11>B@F??CCGGBD3BG@GF4@BBFD3?3B?4BB4FBGFF//EA<F?GGGDGDHFBFCGFF2C
@M02034:409:000000000-BFKT7:1:1109:3597:12152 1:N:0:27
AAAGTCGAGGTGCCTAAAGTGGCAACCCAGACTGCTCTTTGGTTGGTGGTGTAGA
+
ABBBAFBBBDBBGGGFGGGGGGGHHHHGGH22FGBGHHHDGHFG2A2B1E1A355
@M02034:409:000000000-BFKT7:1:1109:9288:12157 1:N:0:27
AAAGTCGAGGTGCCTAAAGTGGCAACCCAGACTGTGAAGCAGGTTGGTGGTGTAGAGCTTCCTGTAGCCGCATGGCGTTCGTACTTAAATATGGAACTAACCATTCCAATTTTCGCTGTCTCTTATACACATCTCCGAGCCCACGAGAC
+
CCCCCFBBCCCCGGGGGGGGGGGHHHHGGHHGHB3FGHFHHHHHHHGEGGEFBFHHHHHHHHHHHHHHHGGCFGHHGGGGGFHHHHHHGGHHHHHHHHHHHHGHHHGGHHHHHHGGGGGFHHHHHHFGGHHHHHHHGCGGGGGGGGGGG
@M02034:409:000000000-BFKT7:1:1109:24600:12159 1:N:0:27
AAAGTCGAGGTGCCTAAAGTGGCAACCCAGACTAAGAGTGCGGTTGGTGGTGTAGAGCTTCCTGTAGCCGCATGGCGTTCGTACTTAAATATGGAAC
+
A?AAAFB>DDAAFE5EABGGFGGFGE4A2BFCGHBGHCFB5EEE?EG11E1B13B5FGG3GFHFGEHGH?EEDAA1EECEE?2?EHG33DGFFHBBC
@M02034:409:000000000-BFKT7:1:1109:22646:12164 1:N:0:27
AAAGTCGAGGTGCCTAAAGTGGCAACCCAGACTACGCATATTGTTGGTGGTGTAGAGCTTCCTGTAGCCGCATGGCGTTCGTACTTAAATATGGAACTAACCATTCCAATTTTCGCTGTCTCTTATACACATCTCCGAGCCCACGAGACA
+
BABCCFCCCCABGGGGGGGGGGGGHHHGGHHGHHHEGGGGHHHHHHHEGGEFFGGFHHHHHHHHHHHGHGGGGGHHGGGGGGHHHHHHHHHHHHHGHHHHHHHHHHGHHHHHHHGGGGGHHGHHHHHHGHHHHHHHGCGCGGHGGGGGF=
@M02034:409:000000000-BFKT7:1:1109:21115:12166 1:N:0:27
AAAGTCGAGGTGCCTAAAGTGGCAACCCAGACTTTTGCTTCTGTTGGTGGTGTAGAGCTTCCTGTAGCCGCATGGCGTTCGTACTTAAATATGGAACTAACCATTCCAATTTTCGCTGTCTCTTATACACATCTCCGAGCCCACGAGAC
+
BBBBBFBABDAAFFGGGGGGGGGGGHHGGHFGHGHHHHGHHHFHHHHEFGEFGGHFGHHHGHHHHHHHHGGGGGHHGEGGEEGHHHGGHHGHHHEGHHFGHHGHHHGHHHHHHHGGGGGGHGHHFHDHFHHHHHH2EB/<CFEGGCFAD
@M02034:409:000000000-BFKT7:1:1109:28610:12167 1:N:0:27
AAAGTCGAGGTGCCTAAAGTGGCAACCCAGACTGGGGAGGGTGTTGGTGGTGTAGAGCTTCCTGTAGCCGCATGGCGTTCGTACTTAAATATGGAACTAACCATTCCAATTTTCGCTGTCTCTTATACACATCTCCGAGCCCACGAGACA
+
ABCBBFBBBBBCGGGGGGGFGGGHHHHGGHHGHHHHGGEGGFGGGHHGGGEFGHHHHHHHHHHHHHHHHGGFGGHHGGGGGGHHHHHHHHHHHHFFGHHHHHGHHHGHHHHHHGGGGGFHHHHHBHFGHHFHHHGHGCFGGGHGGGGE?<
@M02034:409:000000000-BFKT7:1:1109:27927:12174 1:N:0:27
AAAGTCGAGGTGCCTAAAGTGGCAACCCAGACTGAGCCTTCTGTTGGTGGTGTAGAGCTTCCTGTAGCCGCATGGCGTTCGTACTTAAATATGGAACTAACCATTCCAATTTTCGCTGTCTCTTATACACATCTCCGAGCCCACGAGACA
+
CCCCCFCCCBABGGGGGGGGGGGHHHHGGHHGHHHHHHHHGGHHHHHGFGEFBFGDGHHHFFHGHHGFFGGEGGHHEEEGGFGHHHHFHHHHHH3BGHHHFHDHHHGFHHHHHBFGGGGHHHHHHHHHHFHHHHFGFCGGGGFFGGGGGG
@M02034:409:000000000-BFKT7:1:1109:7017:12177 1:N:0:27
AAAGTCGAGGTGCCTAAAGTGGCAACCCAGACTAATAAGACGGTTGGTGGTGTAGAGCTTCCTGTAGCCGCATGGCGTTCGTACTTAAATATGGAACTAACCATTCCAATTTTCGCTGTCTCTTATACACATCTCCGAGCCCACGAGACA
+
CCCCCFCCCCACGGGGGGGGGGGHHHHGGHHGHDAFAEGFBA2FF2EAAAEF13F5AEGHDGHHF5F5DEG0EAE1E?>FE>?FGGHHFHHFFE33BEGH303BF4F44GGHE4<EEAEE4FFF?DDDHFHCGHH2B?</BGHE@@CAD<
@M02034:409:000000000-BFKT7:1:1109:6667:12181 1:N:0:27
AAAGTCGAGGTGCCTAAAGTGGCAACCCAGACTAATCAGGAGGTTGGTGGTGTAGAGCTTCCTGTAGCCGCATGGCGTTCGTACTTAAATATGGAACTAACCATTCCAATTTTCGCTGTCTCTTATACACATCTCCGAGCCCACGAGACA
+
CCCCCFCCCCBAGGGGGGGGGGGHHHHGGHHGHHHHHHHHHGGFHHGFGGEFFFHHHHHHHHHHHHHHHGGGGGHHGEGGGEGHHHHHHHHHHHGFHHHHHHHHHHHGHHHHHHGGGGGGHHHHGHHHGHGHHHFHD@G@FFGGGGGGGF
@M02034:409:000000000-BFKT7:1:1109:13268:12187 1:N:0:27
AAAGTCGAGGTGCCTAAAGTGGCAACCCAGACTCCTCTTCCGGTTGGTGGTGTAGAGCTTCCTGTAGCCGCATGGCGTTCGTACTTAAATATGGAACTAACCATTCCAATTTTCGCTGTCTCTTATACACATCTCCGAGCCCACGAGACA
+
CCCCBFCCCCABGGGGGGGFGGGHHHHGGHHGHHHHHHHHHGGGGGGFGGEFFGHHHHHHHHHGGGHHHGGGGGHHGGGGGEHHHHHHHHHHHHHFGHHHHHHHHHFHHHHHHHGGGGGGHGHHHHHHHHEHHHHFFFGCGGHGGGGGGF
@M02034:409:000000000-BFKT7:1:1109:20255:12187 1:N:0:27
AAAGTCGAGGTGCCTAAAGTGGCAACCCAGACTCAGTTGACTGTTGGTGGTGTAGAGCTTCCTGTAGCCGCATGGCGTTCGTACTTAAATATGGAACTAACCATTCCAATTTTCGCTGTCTCTTATACACATCTCCGAGCCCACGAGACA
+
BBBCBFCCCCBCGGGGGGGGGGGHHHHGGHHGHHHFGHHHHHGHHHHEFGBFAGHHHGHHHHHGHHHHHGGGGGHGE?EGFEHHHHGFHGGHHHHHGHHHHHGHHHGHHHHHHHGGGGGGHGHHHHHFHFHHHHHEF?DGGFHGGGGGGC
@M02034:409:000000000-BFKT7:1:1109:20772:12189 1:N:0:27
AAAGTCGAGGTGCCTAAGTGGCAACCCAGACTCAGCCTCCGGTTGGTGGTGTAGAGCTTCCTGTAGCCGCATGGCGTTCGTACTTAAATATGGAACTAACCATTCCAATTTTCGCTGTCTCTTATACACATCTCCGAGCCCACGAGACAG
+
AAAAAFBBBB2>BFFGGGFFGGHCFHEAGEFHFHHHFHHDGGEEEFEFF1ABFFFGFGFBFHGFEGHHE>EEEGFEEEEGE?GGHFFGHFGHHBGHHFCGHFGFHGFGFGHHHGGGG?GGHHHBGGFFGGGHHHHD/DGCFHGGCGGGGH
@M02034:409:000000000-BFKT7:1:1109:3918:12191 1:N:0:27
AAAGTCGAGGTGCCTAAAGTGGCAACCCAGACTCCTCCTCCGGTTGGTGGTGTAGAGCTTCCTGTAGCCGCATGGCGTTCGTACTTAAATATGGAACTAACCATTCCAATTTTCGCTGTCTCTTATACACATCTCCGAGCCCACGAGACA
+
BABBAFAACDBCGGGGGFGGGGGHHHGGGHHGHHHHHHGHHGGFGGGFFGEFGHHHHHHHHHHHGFHHHGGEFGHHGGGGGFHHHHHHHHHHHHGEHHFFHHGGHHHHHHHHHHGGGGGHHGHHHHFHHHFHGH>GG/CCGGHGGCFDDF
@M02034:409:000000000-BFKT7:1:1109:26359:12192 1:N:0:27
AAAGTCGAGGTGCCTAAAGTGGCAACCCAGACTCATCATCCGGTTGGTGGTGTAGAGCTTCCTGTAGCCGCATGGCGTTCGTACTTAAATATGGAACTAACCATTCCAATTTTCGCTGTCTCTTATACACATCTCCGAGCCCACGAGACA
+
BBBBBFAABBBBGGGGGGGGGGGHHHHGGHHGHHCGHHHHHGGGGGGGGFGFFGFBGHHHHHHHHHHGHGG>EFHHGEGGGGHHHHHHHHHHHHHHHHFFGHDGHHHHHGHHHHGGGGGHHHHHHHBGHHBGHHHFF<DCFGHGGGG/EF
@M02034:409:000000000-BFKT7:1:1109:6732:12193 1:N:0:27
AAAGTCGAGGTGCCTAAAGTGGCAACCCAGACTCAGAATAATGTTGGTGGTGTAGAGCTTCCTGTAGCCGCATGGCGTTCGTACTTAAATATGGAACTAACCATTCCAATTTTCGCTATCTCTTATACACATCTCCGAGCCCACGAGACA
+
AAABAFAABDAAGGGGGGGGGGGGGHHGGHHGHHHHHHFHHHHHFHHEFEAFFGHHHHHHHHHGFFHHHGGGGGHFEEGGGAGHHHHGHBFHHHFFHHEBGGDGHFFFHHHHHHGGGDGFHGHHGGEHGCFHHH3GD/DG?<FFGGGGGF
@M02034:409:000000000-BFKT7:1:1109:3152:12198 1:N:0:27
AAAGTCGAGGTGCCTAAAGTGGCAACCCAGACTGGTGGGGAGGTTGGTGGTGTAGAGCTTCCTGTAGCCGCATGGCGTTCGTACTTAAATATGGAACTAACCATTCCAATTTTCGCTGTCTCTTATACACATCCCGAGCCCACGAGACAG
+
BCCCBFCBCCACGGGGGGGGGGFHHHHGGHHGFHHHHGGGGGGEHHGEFGBFFFFFHHHHHGHHGGHGHGGGEGHHGEEGF?BGHHGFHHHHHGEHFHHGHFFHHHFEGGHHHHGGGGGHFHHHGHHHGHHHHGHEDGGGGGGGGGGAGG
@M02034:409:000000000-BFKT7:1:1109:11258:12201 1:N:0:27
AAAGTCGAGGTGCCTAAAGTGGCAACCCAGACTAAGCCTTCTGTTGGTGGTGTAGAGCTTCCTGTAGCCGCATGGCGTTCGTACTTAAATATGGAACTAACCATTCCAATTTTCGCTGTCTCTTATACACATCTCCGAGCCCACGAGACA
+
BBCCCFCCCCAAGGGGGGGGGGGHHHHGGHHGHHHHHHHHHHHHHHHGGGEFBGHHHHHHHHHHHHGHHGGFGGHHGEGGGEGHHHHHGHHHHHHHHHHGHHHHHHHHHHHHHHGGGGGHHHHHHHGGHHHHHHHGGFGGGEHGGGGGGF
@M02034:409:000000000-BFKT7:1:1109:26655:12201 1:N:0:27
AAAGTCGAGGTGCCTAAAGTGGCAACCCAGACTACTCAGAAGGTTGGTGGTGTAGAGCTTCCTGTAGCCGCATGGCGTTCGTACTTAAATATGGAACTAACCATTCCAATTTTCGCTGTCTCTTATACACATCTCCGAGCCCACGAGACA
+
BABBAFBABBAAFGBFFGGDGGGGHGHEGHHGFHHHHHGHFHHHFGEEGGEFFHHGHFBGFFHHHBFHHGGCGGHHGG?FEEFFFHDFHBGDHEFBGHFBFGGG3EEF?FHHFFFGG?FHGHHHFG3D?2B2BDBBA?/>CAGGCCCDGG
@M02034:409:000000000-BFKT7:1:1109:3856:12203 1:N:0:27
AAAGTCGAGGTGCCTAAAGTGGCAACCCAGACTCCGGAGGATGTTGGTGGTGTAGAGCTTCCTGTAGCCGCATGGCGTTCGTACTTAAATATGGAACTAACCATTCCAATTTTCGCTGTCTCTTATACACATCTCCGAGCCCACGAGACA
+
CCCCCFBCBCBCGGGGGGGGGGGHHHHGGHHGHHFGGGGGEGHHHHHEFGEFAFHFHFHHFHHHHGHHGGGEGGHFFEGGGE2GHHHHGGHHHHDDFHGGFFFGHGGF4FGHHHGGGGGHGHHHGHGHHHEHHHHFE@CCCGHGGGGGGC
@M02034:409:000000000-BFKT7:1:1109:23581:12208 1:N:0:27
AAAGTCGAGGTGCCTAAAGTGGCAACCCAGACTGAGGGGAGGGTTGGTGGTGTAGAGCTTCCTGTAGCCGCATGGCGTTCGTACTTAAATATGGAACTAACCATTCCAATTTTCGCTGTCTCTTATACACATCTCCGAGCCCACGAGACA
+
BBBBBFBBBBABGGFFGGGFFGFFFHHGGGHFHHFFFGGEGGGEFGG1FGEFFEFEGHHHFGHHEDGHGFGEEGHFEEEFF?FGFHFGHGHFGHFGGGBBGHGFHHEHBGHGHEGGGGDHEBHHFHFFDCFHF222CCCCDGAF-@CDGB
@M02034:409:000000000-BFKT7:1:1109:9366:12208 1:N:0:27
AAAGTCGAGGTGCCTAAAGTGGCAACCCAGACTAAGAGGGGGGTTGGTGGTGTAGAGCTTCCTGTAGCCGCATGGCGTTCGTACTTAAATATGGAACTAACCATTCCAATTTTCGCTGTCTCTTATACACATCTCCGAGCCCACGAGACA
+
CCCCCFCCCCBCGGGGGGGGGGGHHHHGGHHGHFHHHHHGGGGGGGGFGGGGGHHFHFHHHHHHHHHHHGGDGGHFGDGGGCGGHHHHHHHHHHGHHHHHHGGHHHGGHHHHHHDGGFDFFGGGFGBFGGGGGGGFGAGGGGFFFFFFFB
@M02034:409:000000000-BFKT7:1:1109:11274:12211 1:N:0:27
AAAGTCGAGGTGCCTAAAGTGGCAACCCAGACTAAGCCTTCTGTTGGTGGTGTAGAGCTTCCTGTAGCCGCATGGCGTTCGTACTTAAATATGGAACTAACCATTCCAATTTTCGCTGTCTCTTATACACATCTCCGAGCCCACGAGAC
+
ABBBAFBADBABGGGDCGGGFGGHHHHGDHGGFBHHHGHCHFGHEGHFEFAF1BDDFFHHFGHHB5GFGGGAEEFFEFFG?EHHHFFGDGFFFG3DGHGFC?EB3B?EFGHHH4@EFFGGFHGHEFGFHFD2F3GBE/<B/FEEC<@?A
@M02034:409:000000000-BFKT7:1:1109:14248:12216 1:N:0:27
AAAGTCGAGGTGCCTAAAGTGGCAACCCAGACTTCGCGGCCTGTTGGTGGTGTAGAGCTTCCTGTAGCCGCATGGCGTTCGTACTTAAATATGGAACTAACCATTCCAATTTTCGC
+
BABBAFBABDAAGFGGGGGGGGFGFGHGFHHGHHHEGGGGGEGFGFFEEGGGHHGGGGFEFGHGH5FDDEE>BEBAEEEGGEHEGFHFGHHHHHDFFGBEFC3BE4BHGHHHH3/A
@M02034:409:000000000-BFKT7:1:1109:14229:12218 1:N:0:27
AAAGTCGAGGTGCCTAAAGTGGCAACCCAGACTTCGCGGCCTGTTGGTGGTGTAGAGCTTCCTGTAGCCGCATGGCGTTCGTACTTAAATATGGAACTAACCATTCCAATTTTCGCTGTCTCTTATACACATCTCCGAGCCCACGAGACA
+
AABAAFBBBBABGGGGGGBGGGGHHHHGGHHGHHHGGGGGGGGFHHHGGGGFGHHGHHHHHHHHHHHHHGGEGGHGFEEGGGHHHHGHHHFHHG3DBFFFGHGGFFFGHHHHHFGGGGGHHHHHGHBHFC@GFHFDDA@CGGHEGCGGGF
@M02034:409:000000000-BFKT7:1:1109:11253:12218 1:N:0:27
AAAGTCGAGGTGCCTAAAGTGGCAACCCAGACTAAGCCTTCTGTTGGTGGTGTAGAGCTTCCTGTAGCCGCATGGCGTTCGTACTTAAATATGGAACTAACCATTCCAATTTTCGCTGTCTCTTATACACATCTCCGATCCCACGAGACA
+
>AAA>B1AA111BGGGGGGBFBFHGCGGGGGGHFFBFHFFFBFFFH/A/A/B/FF2FGFHHHHHHHHEFEC/EEFGGGGGGECHHEHHB2B2G1GBBGGFFGBGHHGBBGGGDG@C/<EFHH2FFFDDGFFHFFGFCC//?GFGCGG/CC
@M02034:409:000000000-BFKT7:1:1109:21138:12224 1:N:0:27
AAAGTCGAGGTGCCTAAAGTGGCAACCCAGACTCAGCAGCAGGTTGGTGGTGTAGAGCTTCCTGTAGCCGCATGGCGTTCGTACTTAAATATGGAACTAACCATTCCAATTTTCGCTGTCTCTTATACACATCTCCGAGCCCACGAGAC
+
BBBBBFB@BBBBGGGGGGFDFGGGHHHGGHHGHHHHHHHHHHHFGHGECEFFFDGHHHHHHHHGHFHHHGG?EEHHGFGGFEFEGHHHFHHHHHHHFHDCGHHHHFGGHHHHHHGGGGGFHFHGHHFFHHBFHFF2A/CDGGHGGGGGG
@M02034:409:000000000-BFKT7:1:1109:8180:12233 1:N:0:27
AAAGTCGAGGTGCCTAAAGTGGCAACCCAGACTCCGCCGTCGGTTGGTGGTGTAGAGCTTCCTGTAGCCGCATGGCGTTCGTACTTAAATATGGAACTAACCATTCCAATTTTCGCTGTCTCTTATACACATCTCCGAGCCCACGAGACA
+
CCCCCFCBCCCCGGGGGGGGGGGHHHHGGHHGHHHGGGGFGGGGGGGEFGEFGHHHHHHHHHHHHHHHHGGEGGHHGGGGGGHHHHHHHHHHHHHHHHHHHHGHHHFHHHHHHHGGGGGGHGHHHHGHHHHHGGDGG@FGGGHGGGGGGF
@M02034:409:000000000-BFKT7:1:1109:7378:12235 1:N:0:27
AAAGTCGAGGTGCCTAAAGTGGCAACCCAGACTCATAAGACTGTTGGTGGTGTAGAGCTTCCTGTAGCCGCATGGCGTTCGTACTTAAATATGGAACTAACCATTCCAATTTTCGCTGTCTCTTATACACATCTCCGAGCCCACGAGACA
+
BBCCBFCCCCABGGGGGGGFGGGHGHHGGHHGHHHHHHHHHHHGHHHGGGEFBFHGHHHHHHHHHHHGHGGGGGHHGEGGFEHHHHHHHHHHHHHGHHHGHHHHHHGHBFHHHHGGGGGHHHHHHHFHGHHHFHHGGGGGGGHGGGGAGB
@M02034:409:000000000-BFKT7:1:1109:26018:12244 1:N:0:27
AAAGTCGAGGTGCCTAAAGTGGCAACCCAGACTGCTGCTGCTGTTGGTGGTGTAGAGCTTCCTGTAGCCGCATGGCGTTCGTACTTAAATATGGAACTAACCATTCCAATTTTCGCTGTCTCTTATACACATCTCCGAGCCCACGAGACA
+
BBBBBFBBBBABGGGGGGGGGGGHGHHGGHHGHHHHHGFHHHHHHHGEGGEFFDGGHBHHHGHHHHHHHGGEGGHFEEFFEBFHHHGHHHHGHHFHGHHGHHHHHHFFHHFHHFGGGGEHFHHHGHFHFGDFGGHFD?DGCEHGGGGGGG
@M02034:409:000000000-BFKT7:1:1109:10831:12250 1:N:0:27
AAAGTCGAGGTGCCTAAAGTGGCAACCCAGACTAGTCCTACTGTTGGTGGTGTAGAGCTTCCTGTAGCCGCATGGCGTTCGTACTTAAATATGGAACTAACCATTCCAATTTTCGCTGTCTCTTATACACATCTCCGAGCCCACGAGACA
+
CCCCCFCCCCBCGGGGGGGFGGGHHHHGGHHGHHGHHHHHHHHGHHHGGGEFFGHHHHHHHHHHHHHHHGGEGGHHGGGGGGHHHHHHHHHHHHHGHHHHHHHHHHFFHHHHHHGFGGGHHHHHHHHFGHHHHHHGGCGGGGHGGGGGGH
@M02034:409:000000000-BFKT7:1:1109:17439:12251 1:N:0:27
AAAGTCGAGGTGCCTAAAGTGGCAACCCAGACTAATTCTACTGTTGGTGGTGTAGAGCTTCCTGTAGCCGCATGGCGTTCGTACTTAAATATGGAACTAACCATTCCAATTTTCGCTGTCTCTTATACACATCTCCGAGCCCACGAGACA
+
BBBBBFBABBAAGGGGGFFFGGGHFHHGGHGGHHFHHHHHHHHHHHHGGGFFGHHHHGHHGHHHHHHHHGGEFGHHGEEGEEGHHHHHHHHHHEFHHHHHHHHHHHFFHHHHHHGGGGFHHHHGHHHHHHHHHFFFDDDFGGHGGGG?FB
@M02034:409:000000000-BFKT7:1:1109:28349:12253 1:N:0:27
AAAGTCGAGGTGCCTAAAGTGGCAACCCAGACTGGTGATGCGGTTGGTGGTGCAGAGCTTCCTGTAGCCGCATGGCGTTCGTACTTAAATATGGTACTAACCATTCCAATTTTTGCTGTCTCTTATACACATCTC
+
BCCCBFABCCCCGGGGGGGGGGGHHHHGGHHGHH2BA5D55AEAEGEE11EA33D51BAA5FGBF5A5@?E0EEA1>?>C?>2??FGF3BG4@D44B?GH303BB4B44F3F44<?FB4B?FF33???FBBCG3G
@M02034:409:000000000-BFKT7:1:1109:11083:12253 1:N:0:27
AAAGTCGAGGTGCCTAAAGTGGCAACCCAGACTAATAGGAATGTTGGTGGTGTAGAGCTTCCTGTAGCCGCATGGCGTTCGTACTTAAATATGGAACTAACCATTCCAATTTTCGCTGTCTCTTATACACATCTCCGAGCCCACGAGACA
+
AAAB>FAADDAAFFGGCGGEGFGGGHHGGHHGHHGHHHHHDFHAGHFEFGEFAGHHHHGHFHHHFFHGFFG?EGGGGGGGGGFGHHFFHHHHHHFFGBGFFE3FD4?FFGHHHHGGGGGHHFHGFHFHGFEHHHGHEC/<BAGGCGCGGG
@M02034:409:000000000-BFKT7:1:1109:4673:12255 1:N:0:27
AAAGTCGAGGTGCCTAAAGTGGCAACCCAGACTCCTACGCCTGTTGGTGGTGTAGAGCTTCCTGTAGCCGCATGGCGTTCGTACTTAAATATGGAACTAACCATTCCAATTTTCGCTGTCTCTTATACACATCTCCGAGCCCACGAGACA
+
BBBBBFBBBBABFGGGGGGGGGGGHHHGGHHGHHHHHHGGGHHHHHHGGGFGAFHFHHHHGHHHGFHHHGGGGGHHGEFGGEGHHHHHHHGHHHFFHHHFHHEHGHGGDGGHHHGGGGGHHHHHGEFHGHGHHHHFFDGGGGHGGGGGFF
@M02034:409:000000000-BFKT7:1:1109:7934:12260 1:N:0:27
AAAGTCGAGGTGCCTAAAGTGGCAACCCAGACTCTGCATGGGGTTGGTGGTGTAGAGCTTCCTGTAGCCGCATGGCGTTCGTACTTAAATATGGAACTAACCATTCCAATTTTCGCTGTCTCTTATACACATCTCCGAGCCCACGAGACA
+
CCCCCFCCCCABGGGGGGGGGGGHHHHGGHHGHHHHHHHHHHGGGGGGGGBFFGHHHHHHHHHHHHHHHGGGGGHHGGGGGFHHHHHHHHHHHHHGGHHGHHHHHHHHHHHHHGGGGGGHHHHHGHFHGHHHHHHHGFGGGGHGGGGGGF
@M02034:409:000000000-BFKT7:1:1109:18123:12261 1:N:0:27
AAAGTCGAGGTGCCTAAAGTGGCAACCCAGACTAAGCAGGAGGTTGGTGGTGTAGAGCTTCCTGTAGCCGCATGGCGTTCGTACTTAAATATGGAACTAACCATTCCAATTTTCGCTGTCTCTTATACACATCTCCGAGCCCACGAGACA
+
BBBBBFCCCCABGGGGGGGGGGGHGHHGGHHGHHHHHHHHFGGGHHGGGGEFFGHGHGHHHHHHHHHGHGGGGGHHGEGGGEGHHHGHHHGHHHHGHHHGHHGHHHHGHHHHHHGGGGGHHGHHGHFHHHFHHHHHECGGGGHGGGGGGG
@M02034:409:000000000-BFKT7:1:1109:22618:12275 1:N:0:27
AAAGTCGAGGTGCCTAAAGTGGCAACCCAGACTCCGCCTCCTGTTGGTGGTGTAGAGCTTCCTGTAGCCGCATGGCGTTCGTACTTAAATATGGAACTAACCATTCCAATTTTCGCTGTCTCTTATACACATCTCCGAGCCCACGAGACA
+
CCCCCFCCCCAAGGGGGGGGGGGHHHHGGHHGHHHGGGGGHHHHHHHGGGEFFGHFHHHHHGHHHHHHHGGGGGHHGEFGGEHHHHHHHHHHHHHHHHHGHHHHHHHHHHHHHHGGGGGHHHHHHHGHGHHHHHHHGCGDGGHGGGGGGG
@M02034:409:000000000-BFKT7:1:1109:2246:12277 1:N:0:27
AAAGTCGAGGTGCCTAAAGTGGCAACCCAGACTGGGGAGGAGGTTGGTGGTGTAGAGCTTCCTGTAGCCGCATGGCGTTCGTACTTAAATATGGAACTAACCATTCCAATTTTCGCTGTCTCTTATACACATCTCCGAGCCCACGAGACA
+
CCCCCFCCCCCCGGGGGGGGGGGHHHHGGHGGHFAGGGGGEFEGCHGFGFGG1AGFGHHHHHHHFGGFGGGGEGGHGEEGGEFHHHHHHFHHHHB?FGHHFHFHHGHGHGHHHHGGGGGHHHHHFHHGHGHHFHHFGDGGGCHFCCFFG<
@M02034:409:000000000-BFKT7:1:1109:6180:12278 1:N:0:27
AAAGTCGAGGTGCCTAAAGTGGCAACCCAGACTACGACTCAGGTTGGTGGTGTAGAGCTTCCTGTAGCCGCATGGCGTTCGTACTTAAATATGGAACTAACCATTCCAATTTTCGCTGTCTCTTATACACATCTCCGAGCCCACGAGACA
+
CCCCCFCBCCBCGGGGGGFGGGGHHHHGGHHGHHHGGGGGHHHEHHEEGGEGFFHBGFHHGGHHGFGFHGGEFGGHEGGGGGHHHHHHFHHGHHFEFHHFHHBGFFDGFGHHFGGGGGGHHHHHHGDFEHGHHHHHFCGCGFHGGCGGGF
@M02034:409:000000000-BFKT7:1:1109:27021:12279 1:N:0:27
AAAGTCGAGGTGCCTAAAGTGGCAAGCCAGACTCAGCATCCGGTTGGTGGTGTAGAGCTTCCTGTAGCCGCATGGCGTTCGTACTTAAATATGGAACTAACCATTCCAATTTTCGCTGTCTCTTATACACATCTCCGAGCCCACGAGACA
+
BBBBBFBABBABGGGGGGGGGGGFFFHGHFHGFHHHHHHHHGGGGGEGGGAFAGHHEHHHHHHHHHHHHGGEFGHHGGFGGGHHHHHHGHHHHHFHHHHFHHGHGHHHHHHHHHGGGGGFHFHHGHFHHHGHHHHBD/BCGGHGGCGGGB
@M02034:409:000000000-BFKT7:1:1109:5971:12279 1:N:0:27
AAAGTCGAGGTGCCTAAAGTGGCAACCCAGACTAAGATGACGGTTGGTGGTGTAGAGCTTCCTGTAGCCGCATGGCGTTCGTACTTAAATATGGAACTAACCATTCCAATTTTCGCTGTCTCTTATACACATCTCCGAGCCCACGAGA
+
CBCCBFCCCCABGGGGGGGGGGGHHHHGGHHGHGGGBFGFBEEAFGA1BAFF13F5A5AG5GGGH5B5FEG?EEC1>BEFE?BEFGH33FGFHG33BFGH303B34B4BBFHF4//E?<?FHFD3BBFHC2FGBG2C/<C@/FF@/@<
@M02034:409:000000000-BFKT7:1:1109:2229:12281 1:N:0:27
AAAGTCGAGGTGCCTAAAGTGGCAACCCAGACTGGGGAGGAGGTTGGTGGTGTAGAGCTTCCTGTAGCCGCATGGCGTTCGTACTTAAATATGGAACTAACCATTCCAATTTTCGCTGTCTCTTATACACATCTCCGAGCCCACGAGACA
+
BAABAFBBBBAAGGGFEDGGGGGHHHGEFDGGHHGHGCECEEGEFFGFFDEFAGHFFFHHDFHHHEGBFEEEFGGFE>EFFGFHHHDBGG?FFHEFFGFGHGFHEFHFHHHDHGGGGGGHHGFHGHHFBFHGCGGGC@DC/CGFGGGG?>
@M02034:409:000000000-BFKT7:1:1109:5988:12287 1:N:0:27
AAAGTCGAGGTGCCTAAAGTGGCAACCCAGACTAAGATGACGGTTGGTGGTGTAGAGCTTCCTGTAGCCGCATGGCGTTCGTACTTAAATATGGAACTAACCATTCCAATTTTCGCTGTCTCTTATACACATCTCCGAGCCCACGAGACA
+
AAAAAFAADDAAGGGGGGGGGGGGFGEEFHHGHF33GDDFCECGGGGEAE1FGHHFGFHHHBGGGHGGHGG?EGEHGGGEEABGHFFD3F4FGE3BFGGFHFGGHGFFGHHHHBEGGGGGDFGHEGFFFCDGHHGBA/@@CEGEDCGFFG
@M02034:409:000000000-BFKT7:1:1109:29342:12291 1:N:0:27
AAAGTCGAGGTGCCTAAAGTGGCAACCCAGACTAGTCAGAGGGTTGGTGGTGTAGAGCTTCCTGTAGCCGCATGGCGTTCGTACTTAAATATGGAACTAACCATTCCAATTTTCGCTGTCTCTTATACACATCTCCGAGCCCACGAGAC
+
BBBBBFAABBBBGGGGGGGGGGGHFHHGGHHGHHGHHFGFCFCEHGEGGFEFGFHFHHHHHHHHHHHGHGGFGGHFGFGGGGHHHHHHHHHGHHHHHHGGBGHGHHHHHFHHHFGGGGGHHHHGGHFHHHGHHHHGGGGGGGEGGGGGD
@M02034:409:000000000-BFKT7:1:1109:23502:12293 1:N:0:27
AAAGTCGAGGTGCCTAAAGTGGCAACCCAGACTAATGTTCCTGTTGGTGGTGTAGAGCTTCCTGTAGC
+
CCCCCFCCCCBAGGGGFGGGGGGHHHHGGHHGHFAGAAFAAF55BG22AAFC13D5B53B5BFFA555
@M02034:409:000000000-BFKT7:1:1109:20072:12302 1:N:0:27
AAAGTCGAGGTGCCTAAAGTGGCAACCCAGACTAGGGGGGGTGTTGGTGGTGTAGAGCTTCCTGTAGCCGCATGGCGTTCGTACTTAAATATGGAACTAACCATTCCAATTTTCGCTGTCTCTTATACACATCTCCGAGCCCACGAGACA
+
AABBAFBBDBAAGFFDEGGBGFGHHHCFGHGGHGGGHGGGGGGDGHH:CFA;;;CBFFGGGGGF;BFFFGGADFFFD;@ED;BEFFFFFFFBFFFFFFFFBFBFFF/BFFFFFFFFFFAFFEFFEFB/BFFFFFFFAAF;;AE?@FFAA9
@M02034:409:000000000-BFKT7:1:1109:3303:12305 1:N:0:27
AAAGTCGAGGTGCCTAAAGTGGCAACCCAGACTACTGCTGGGGTAG
+
CCCCCFABBCBBGGGGGGGGGGGHGFGGGHHFHG3F35DFA2AE2F
@M02034:409:000000000-BFKT7:1:1109:19919:12311 1:N:0:27
AAAGTCGAGGTGCCTAAAGTGGCAACCCAGACTCCGCCG
+
CCCCCFCCCCACGGGGGGGGFGGHHHHGGHHGHC3A2AE
@M02034:409:000000000-BFKT7:1:1109:22658:12313 1:N:0:27
AAAGTCGAGGTGCCTAAAGTGGCAACCCAGACTAGTGTGCAGGTTGGTGGTGTAGAGCTTCCTGTAGCCGCATGGCGTTCGTACTTAAATATGGAACTAACCATTCCAATTTTCGCTGTCTCTTATACACATCTCCGAGCCCACGAGACA
+
CCCCCFCCCBBBGGGGGGGGGGGHHHHGGHHGHHHHHHHHHGHHHHGGGGEFFGHFHHHHHHHHGHHHHGGGGGHHGFGGFEHHHHHHHHHHHHGGHHHGHHHHHHGGHHHHHHGGGGGHHHHHHHGHHHHHGHHHF@GGGGHGFFGGGC
@M02034:409:000000000-BFKT7:1:1109:28953:12315 1:N:0:27
AAAGTCGAGGTGCCTAAAGTGGCAACCCAGACTCATAAGCATCCTGGTGGTGTAGAGCCTCCTGTAGCCGCATGGTGTTCGTACTTAAATATGGTACTAACCATTCCAATTTTCGCT
+
BBBBBF3ADBABGGGGGGGGGGGGHHHGGH2B333DD55DFF33BF3B2AEA13D5D51AABCG5A553AA0BE15B1?FE12B?GH3FEH4@344B@FG313B3@F44F3B44/?E
@M02034:409:000000000-BFKT7:1:1109:9446:12315 1:N:0:27
AAAGTCGAGGTGCCTAAAGTGGCAACCCAGACTAAGCCTGATGTTGGTGGTGTAGAGCTTCCTGTAGCCGCATGGCGTTCGTACTTAAATATGGAACTAACCATTCCAATTTTCGCTGTCTCTTATACACATCTCCGAGCCCACGAGAC
+
BBBBBFBBBBBBGGGGGBGGGGGHFHHGGHHGHH3GEGF2EFHHHHHGGGGGHHHHHHHHHHHHHHHHGGGEEGHHGGGGGEHHHHHHHHHHHGGGHHHFHHHGHHHHHGHHHFEFGGGHHHHHFHGHHHGHGHGHC?FGGGHGGGGGF
@M02034:409:000000000-BFKT7:1:1109:23468:12316 1:N:0:27
AAAGTCGAGGTGCCTAAAGTGGCAACCCAGACTAGTGCGGGGGTTGGTGGTGTAGAGCTTCCTGTAGCCGCATGGCGTTCGTACTTAAATATGGAACTAACCATTCCAATTTTCGCTGTCTCTTATACACATCTCCGAGCCCACGAGACA
+
ABBBBFBADB>AFGGGGGGGGGGGGHHGGHHGHHHHHHGGGGGEGGGEGF?FFGHDGHHHHHHHFHHHGGGGGGHGFEGGFDFHHHHHHHGGHHGFFHFFHHFHHHGHHHHHHHGGGGGEGHHHHHGHGFFHGFFHG?FFFGHGGGGGGG
@M02034:409:000000000-BFKT7:1:1109:9508:12319 1:N:0:27
AAAGTCGAGGTGCCTAAAGTGGCAACCCAGACTGGGTCGGTTGTTGGTGGTGTAGAGCTTCCTGTAGCCGCATGGCGTTCGTACTTAAATATGGAACTAACCATTCCAATTTTCGCTGTCTCTTATACACATCTCGGAGCCCACGAGACA
+
ABBBAFBBBBAACGGGGGGEGFGHGHHFF2GAGHHE3FAEAEAEGHG1B11BBEGEHHHHHFHHFHHFGFE0EEFGGEGEEEGHHHGBFFGFHHDDGHHFG0GFHHFFDFGHHFGEDDDDGBFGDG3?D22<FGF0?/BCAFEGG?-.CB
@M02034:409:000000000-BFKT7:1:1109:8824:12320 1:N:0:27
AAAGTCGAGGTGCCTAAAGTGGCAACCCAGACTGAGCCTACTGTTGGTGGTGTAGAGCTTCCTGTAGCCGCATGGCGTTCGTACTTAAATATGGAACTAACCATTCCAATTTTCGCTGTCTCTTATACACATCTCCGAGCCCACGAGAC
+
BAAABFAADBAAGGGGGGGGGDFFHHH2FC2FHG3BGGCFHGHGHFAEFDEFGHHFFGHHFHHFGDFGHGGGGGHHGEGGEGHHHHHEEHGHHHGGHHGHHHGHHHHHHFHHHHGGGGGEHHHHGH?FGHHHHGHHGBGGGGGGGGGGC
@M02034:409:000000000-BFKT7:1:1109:28154:12321 1:N:0:27
AAAGTCGAGGTGCCTAAAGTGGCAACCCAGACTCAGCAGCATGTTGGTGGTGTAGAGCTTCCTGTAGCCGCATGGCGTTCGTACTTAAATATGGAACTAACCATTCCAATTTTCGCTGTCTCTTATACACATCTCCGAGCCCACGAGACA
+
BABBAFBBBBBBGGGGGGGGGGGHHHHGGGHDHBGBHHGFGGGHFHC2A2EFAAGEGDGHHHHG5GH5GEFEEGFAEEFGGGHGHGHHFHHFH3@3FGGHBF3FFGF??FGHHFEGFAEFGGHHHH4BGFHFHGHEG?@FG//?</</??
@M02034:409:000000000-BFKT7:1:1109:8488:12328 1:N:0:27
AAAGTCGAGGTGCCTAAAGTGGCAACCCAGACTGATATGGCTGTTGGTGGTGTAGAGCTTCCTGTAGCCGCATGGCGTTCGTACTTAAATATGGAACTAACCATTCCAATTTTCGCTGTCTCTTATACACATCTCCGAGCCCACGAGACA
+
CBCCBFCCCCAAGGGGGGGGGGGGHHHGGHHGHHHHHHHHHHGHHHHGGGABBFGGGHHHHHHHHGHFHGGGGGHGFEFGFEFGHHGGHHGHHHFFGFHHHHHHHHFGHGHHHHGGGGGFHHHHGHHFHHHFHFGGDCGFGGHGGCFGFB
@M02034:409:000000000-BFKT7:1:1109:26733:12341 1:N:0:27
AAAGTCGAGGTGCCTAAAGTGGCAACCCAGACTAATAAGCAGGTTGGTGGTGTAGAGCTTCCTGTAGCCGCATGGCGTTCGTACTTAAATATGGAACTAACCATTCCAATTTTCGCTGTCTCTTATACACATCTCCGAGCCCACGAGACA
+
AABCBFCCCCBBGGGGGGGGGGGHHHHGGHHGHHHHHHHHHHHHHHGGGGEFGHHHHHHHHHHHGHHHHGGGGGHHGEGGGGHHHHHHHHHHHHHGHHHFHHFHHHHGHHHHHGGGGGGHHHHHHHGHHHGHHHGHGCGGGGHGGGGGGH
@M02034:409:000000000-BFKT7:1:1109:5013:12344 1:N:0:27
AAAGTCGAGGTGCCTAAAGTGGCAACCCAGACTGAGCAGTCGGTTGGTGGTGTAGAGCTTCCTGTAGCCGCATGGCGTTCGTACTTAAATATGGAACTAACCATTCCAATTTTCGCTGTCTCTTATACACATCTCCGAGCCCACGAGACA
+
BBAABFABBB>AGGGGGGGGGGGFFHHEGFCFHHHGFHFHFECEEEEGGG1BAFGFHHHHFHHFGFGGHEFGGGHHGEEGEFGHHHHHHHGHHFBBGHGHHHGHHHGHFHGGHHGGGGGFDFHHHHDFGGG2CDGGDCCDGEHEGCGGGF
@M02034:409:000000000-BFKT7:1:1109:20013:12344 1:N:0:27
AAAGTCGAGGTGCCTAAAGTGGCAACCCAGACTAAGAATATTGTTGGTGGTGTAGAGCTTCCTGTAGCCGCATGGCGTTCGTACTTAAATATGGAACTAACCATTCCAATTTTCGCTGTCTCTTATACACATCTCCGAGCCCACGAGACA
+
BBBBBFABBBABGGGGGGGGGFGHGHHFGHFFFHHGFHHHHHHHHHGEGGEFFFHFHHHHHGHFGHHFHGGFGGHHFAEGFEFFGHHHHHHHHHFHHHHHHGHHHHHFHHHHHHGGGGFGHHHHFHHFGGHHHHHGGCGGGGHGGGGGGF
@M02034:409:000000000-BFKT7:1:1109:6487:12354 1:N:0:27
AAAGTCGAGGTGCCTAAAGTGGCAACCCAGACTCATAAGCAGGTTGGTGGTGTAGAGCTTCCTGTAGCCGCATGGCGTTCGTACTTAAATATGGAACTAACCATTCCAATTTTCGCTGTCTCTTATACACATCTCCGAGCCCACGAGACA
+
CCCCCFCCCCABGGGGGGGGGGGHHGHGGHGGHHHHGHHHHHHHHFGEFGGFFDGFGHGHFHHHHFFFFGGCFGGAEEEGGFGGGHHHHHHFHHBDGFHHFG3GFBFBFGFHHEFGGGEGHHHHDFGHFBGHHHHEF?DFCGHGGGDDGF
@M02034:409:000000000-BFKT7:1:1109:26743:12357 1:N:0:27
AAAGTCGAGGTGCCTAAAGTGGCAACCCAGACTAATAAGCAGGTTGGTGGTGTAGAGCTTCCTGTAGCCGCATGGCGTTCGTACTTAAATATGGAACTAACCATTCCAATTTTCGCTGTCTCTTATACACATCTCCGAGCCC
+
BBBBBFBBBBABFGGGGGGGGGGHHHHGGHHGHGGDGHHHHHCHFG2A2EEFAFGBAGHBGFGGGF55FEF@FGHFCEEFDB2?CFEG3FGFF333@3EF303BFB444GGHHHECEE/BBFF4?433FGDCF3FB?/<B/F
@M02034:409:000000000-BFKT7:1:1109:7196:12358 1:N:0:27
AAAGTCGAGGTGCCTAAAGTGGCAACCCAGACTCAGAAGCAGGTTGGTGGTGTAGAGCTTCCTGTAGCCGCATGGCGTTCGTACTTAAATATGGAACTAACCATTCCAATTTTCGCTGTCTCTTATACACATCTCCGAGCCCACGAGACA
+
CCCCCFCCBCAAGGGGGGGGGGGHGHHGGHHGHHGGHHHHHHHHHHGEFGEFHGHHHHHHHHHHHHHGHGGGGGHHGGGGGEHHHHHHHHHHHHGHHHGGHHHHGHHHHHHHHHGGGGGHHHHHHHFHHFHHHGGHGCCGFFHGGGGGGF
@M02034:409:000000000-BFKT7:1:1109:10585:12358 1:N:0:27
AAAGTCGAGGTGCCTAAAGTGGCAACCCAGACTCATAATCATGTTGGTGGTGTAGAGCTTCCTGTAGCCGCATGGCGTTCGTACTTAAATATGGAACTAACCATTCCAATTTTCGCTGTCTCTTATACACATCTCCGAGCCCACGAGACA
+
CBCCCFCCCCBCGGGGGGGGGGGHHHHGGHHGHHHHHHHHHHHHHHHGGGEFFGHHHHHHHHHHHHHHHGGGGGHHGGGGGGHHHHHHHHGHHHHGHHFGHHHHHHGHHHHHHHGGGGGGHGHHHHHHGHFHHHGHGFGGGGHGGGGGGG
@M02034:409:000000000-BFKT7:1:1109:22400:12367 1:N:0:27
AAAGTCGAGGTGCCTAAAGTGGCAACCCAGACTCGGGAGAAGGTTGGTGGTGTAGAGCTTCCTGTAGCCGCATGGCGTTCGTACTTAAATATGGAACTAACCATTCCAATTTT
+
AB?AAFBBBBAAGGGGGGGGGFFCFHHGGFFGHBFAF2A2BGAGGBA1AEEFH3D5D53BFFHFEF5EEEE0EFHFE1EFE>2FGHGHHFFFGF3BF3BGF0BFGFH4?G3F?
@M02034:409:000000000-BFKT7:1:1109:12718:12369 1:N:0:27
AAAGTCGAGGTGCCTAAAGTGGCAACCCAGACTCAGC
+
AABAAFABBB2AGGGFGGGGFGGHHHFGGCGGHF33B
@M02034:409:000000000-BFKT7:1:1109:13451:12372 1:N:0:27
AAAGTCGAGGTGCCTAAAGTGGCAACCCAGACTAATAAGAAGGTTGGTGGTGTAGAGCTTCCTGTAGCCGCATGGCGTTCGTACTTAAATATGGAACTAACCATTCCAATTTTCGCTGTCTCTTATACACATCTCCGAGCCCACGAGACA
+
CBBCBFCCCCABGGGGGGFGGGGHHHHGGHHGHHHHHHHHHHHHHHGGGGEFBGHHHHHHHHHHHHHHHGGFFGHHGGGGGFHHHHGHHHHHHHFFHHGHHHHHHHGHGGHHHHGGGGGHHHHHHHHHHHGHHHHFFCGGGGGGGGGGGF
@M02034:409:000000000-BFKT7:1:1109:11021:12384 1:N:0:27
AAAGTCGAGGTGCCTAAAGTGGCAACCCAGACTGAGAATAAGGTTGGTGGTGTAGAGCTTCCTGTAGCCGCATGGCGTTCGTACTTAAATATGGAACTAACCATTCCAATTTTCGCTGTCTCTTATACACATCTCCGAGCCCACGAGACA
+
BBCCBFCBBBAAFGGGGGGGGGGHHHHGGHHGHHGFGHHHHHHGGHGGFGEFFGHHHGHFHHGHHHHHHGGGGGHHGEGGGFHHHHHHHHGHHHGHHHHHGHHHHHHHHHHHHHGGGGGHHHHGHHGFHHFGHHHFGDGCGGHGGGGGGF
@M02034:409:000000000-BFKT7:1:1109:19917:12384 1:N:0:27
AAAGTCGAGGTGCCTAAAGTGGCAACCCAGACTAATCTTCCGGTTCGTGGTGTAGAGCTTCCTGTAGCCGCATGGCGTTCGTACTTAAATATGGAACTAACCATTCCAATTTTCGCTGTCTCTTATACACATCTCCGAGCCCACGAGACA
+
BAAABFBAB?ABGGGGGFGFGFGHFGHGFHCFHHHHHHHHHG?EE2AEAEGFFGH5GFHHHFFHFHHHHGGEFGHHEEGEGFHHHHHHHHGHHGDFFHG3?EHGHHHHHHHHHHEGDG/EFFHHHHEGGHFHHGGFE/BCFFHGCGGAD<
@M02034:409:000000000-BFKT7:1:1109:24622:12385 1:N:0:27
AAAGTCGAGGTGCCTAAAGTGGCAACCCAGACTAAGAAGCAGGTTGGTGGTGTAGAGCTTCCTGTAGCCGCATGGCGTTCGTACTTAAATATGGAACTAACCATTCCAATTTTCGCTGTCTCTTATACACATCTCCGAGCCCACGAGACA
+
AAACAFCCCCBCGGGGGGGGGGGHHHHGGHHGHHHHHHHHHHGHHHGEGGEFEGHHHHHHHHHHHHHGHGGGGGHHGGGGGFGHHHHHHHHHHHGHHHGGHHGHHHGHHHHHHHGGGGGHHHHHHHHHHGHHHHHHDDGGGGGGGGGGGF
@M02034:409:000000000-BFKT7:1:1109:18175:12391 1:N:0:27
AAAGTCGAGGTGCCTAAAGTGGCAACCCAGACTGGGGGGGGGGTTGGTGGTGT
+
A1A>AFAADD>ABFGGGGGFGDFFCGHAAGEFFGH0EE>@;;>@@@?:A9-;;
@M02034:409:000000000-BFKT7:1:1109:19649:12393 1:N:0:27
AAAGTCGAGGTGCCTAAAGTGGCAACCCAGACTCGTCCTACTGTTGGTGGTGTAGAGCTTCCTGTAGCCGCATGGCGTTCGTACTTAAATATGGAACTAACCATTCCAATTTTCGCTGTCTCTTATACACATCTCCGAGCCCACGAGACA
+
BCCBCFCCCBBBGGGGGGGGGGGHHHHGGHHGHHGHGGGHHHHHHHHEGGEFGGHHHHHHHHHHHHHHHGGGGGHHEEFGGGHHHHHHHHGHHHFFHHHHHHHHHHHHHHHHHHGGGGGHHGHHHHGHGHHHHHHGGCGGGGHGGGGGGF
@M02034:409:000000000-BFKT7:1:1109:6357:12396 1:N:0:27
AAAGTCGAGGTGCCTAAAGTGGCAACCCAGACTCTGCAT
+
3>AAAF?BBBBBGGGGGBGFFGGGHGHGGHHGHB3B355
@M02034:409:000000000-BFKT7:1:1109:24608:12396 1:N:0:27
AAAGTCGAGGTGCCTAAAGTGGCAACCCAGACTAAGAAGCAGGTTGGTGGTGTAGAGCTTCCTGTAGCCGCATGGCGTTCGTACTTAAATATGGAACTAACCATTCCAATTTTCGCTGTCTCTTATACACATCTCCGAGCCCACGAGACA
+
BBBBBFABB@ABGGGGGGGGGBFFFHGGGDDGHHFFFHFFHG2GGEAB2EABGGFGFFHHHFHFHHHHHDFGGGGHGGGGGEGHHHGFEBGHHEEEEHEGHGFGHHFFFGHHGFCEEEEFHFH4?DGHFGGFGHG2E?<CCGAAC/@/E<
@M02034:409:000000000-BFKT7:1:1109:9923:12403 1:N:0:27
AAAGTCGAGGTGCCTAAAGTGGCAACCCAGACTAAGAGTAATGTTGGTGGTGTAGAGCTTCCTGTAGCCGCATGGCGTTCGTACTTAAATATGGAACTAACCATTCCAATTTTCGCT
+
BABBAFBBBBABGGGGGFFGGGGHHHHGGHGGHF333BBA5FFFDAAE22EFHHH5A5BFFGGHHHDF3EF0EEGGGG0CFEGHHFHHGHGHHEBGFGBECFFHHBEGDGGHHH/EG
@M02034:409:000000000-BFKT7:1:1109:27750:12405 1:N:0:27
AAAGTCGAGGTGCCTAAAGTGGCAACCCAGACTGGGAATCAGGTTGGTGGTGTAGAGCTTCCTGTAGCCGCATGGCGTTCGTACTTAAATATGGAACTAACCATTCCAATTTTCGCTGTCTCTTATACACATCTCCGAGCCCACGAGACA
+
BABBAFBBBB>AGGGFGGGFGGEFFGGGGHGGHHHHHHHHHHHGFHGEFGBFBEHFHHBHHHHGFGHFHFCEGFHFEE/FEEFEHHHGHHHHGHGFGHHFHHGHHHGFHHHHHHGGGGEFFFHHGHGFGHBHGHHHCBCB@FHFDCGGGG
@M02034:409:000000000-BFKT7:1:1109:24529:12406 1:N:0:27
AAAGTCGAGGTGCCTAAAGTGGCAACCCAGACTGAGACGCCTGTTGGTGGTGTAGAGCTTCCTGTAGCCGCATGGCGTTCGTACTTAAATATGGAACTAACCATTCCAATTTTCGCTGTCTCTTATACACATCTCCGAGCCCACGAGACA
+
CCCCCFBCBCABGGGGGGGGGGGHHHHGGHHGHEB3FC?2ABGHHHHGGGEFGHHHHHHHHHHHHHHHHGGEGGHHGGGGGGHHHGGGFHFHHFHHHHHHHHGHHHGHHHHHHHGGGGGHHHHHGHHHHHHHHHHFG?CGGGHGGGGGG<
@M02034:409:000000000-BFKT7:1:1109:15413:12417 1:N:0:27
AAAGTCGAGGTGCCTAAAGTGGCAACCCAGACTAGTGTGGATGTTGGTGGTGTAGAGCTTCCTGTAGCCGCATGGCGTTCGTACTTAAATATGGAACTAACCATTCCAATTTTCGCTGTCTCTTATACACATCTCCGAGCCCACGAGACA
+
CCCCBFABCCBCGGGGGGGGGGGHHHHGGHGGHHEGHAEEGGHHHHHEFGGGAGGDGHGHGHHHHHFHGGGEEGHFGGGGGGHHHHHHHHHHHGDDGHHHHHEFGGHFGGHHHGFGGGEGDHHFDF4HHFGFFHHBD?CD@CHGGCGGGG
@M02034:409:000000000-BFKT7:1:1109:16378:12418 1:N:0:27
AAAGTCGAGGTGCCTAAAGTGGCAACCCAGACTCAGAATCATGTTGGTGGTGTAGAGCTTCCTGTAGCCGCATGGCGTTCGTACTTAAATATGGAACTAACCATTCCAATTTTCGCTGTCTCTTATACACATCTCCGAGCCCACGAGACA
+
BCCCBFCCCCAAGGGGGGGGGGGHHHHGGHHGHHGGGHHFFHHHHHGEFDFFGBH5GFEGFHHHHFHFFEGCGGFEFEGGGEFHHHHGHHHGHF3FGCGGFAEF?FF4B?FHE4EFEFEGFGHGEF4FGFF2GGFFC@GCGGCFGGGGGF
@M02034:409:000000000-BFKT7:1:1109:3707:12423 1:N:0:27
AAAGTCGAGGTGCCTAAAGTGGCAACCCAGACTAAGAATAATGTTGGTGGTGTAGAGCTTCCTGTAGCCGCATGGCGTTCGTACTTAAATATGGAACTAACCATTCCAATTTTCGCTGTCTCTTATACACATCTCCGAGCCCACGAGACA
+
A3AB>DA3>A2>CGGGGGGDDFFFGGFEECHGHHHHHHHFEGGFGH22BEEEABFHHGHHGFGHHFH5GGGGGGGHGE0FEEGEHFGHGHFFHDF3EFFBF?DBGDFBHHGGB4EEFCDFFHFHBGBFG3B2?33FD/<>/<<CC/<<A?
@M02034:409:000000000-BFKT7:1:1109:23428:12426 1:N:0:27
AAAGTCGAGGTGCCTAAAGTGGCAACCCAGACTCGTGATTCGGTTGGTGGTGTAGAGCTTCCTGTAGCCGCATGGCGTTCGTACTTAAATATGGAACTAACCATTCCAATTTTCGCTGTCTCTTATACACATCTCCAAGCCCACGAGACA
+
BBBBBFABBBBBGGGGGGGGFGGGHHHGGHHGHHFHFHHHHGCFEGGGCEGEFEGBFFHHHGHGHHHHGGG0FEFFGFEGGEGHGHHHHHHHHHD3CGFFFFFGFFF4?BGHGDEGGGFFGHHHGHFFHEHFCGGF22@FFHHEDCG?E?
@M02034:409:000000000-BFKT7:1:1109:2780:12435 1:N:0:27
AAAGTCGAGGTGCCTAAAGTGGCAACCCAGACTC
+
CCCCCFCCCCABGGGGGGGGGGGHHHHGGHHGHF
@M02034:409:000000000-BFKT7:1:1109:4357:12450 1:N:0:27
AAAGTCGAGGTGCCTAAAGTGGCAACCCAGACTAAGGGGGGGGTTGGTGGTGTAGAGCTTCCTGTAGCCGCATGGCGTTCGTACTTAAATATGGAACTAACCATTCCAATTTTCGCTGTCTCTTATACACATCTCCGAGCCCACGAGACA
+
AABBBFCCCCABGGGGGGGGGGGHGHHGGHHGHHHHHHGGGGFBFFFDFFAAAFFFFFFFFFFFFFFFFFFBFFFFDDFFFAFFFFFFFFFFFFBFFFFFFFFFFFFFFFFFFFFFFFFFFFFFFFFFFFFFFFBFD@DA;EFFFFFDFB
@M02034:409:000000000-BFKT7:1:1109:19770:12457 1:N:0:27
AAAGTCGAGGTGCCTAAAGTGGCAACCCAGACTGGGTGTGCTGTTGGTGGTGTAGAGCTTCCTGTAGCCGCATGGCGTTCGTACTTAAATATGGAACTAACCATTCCAATTTTCGCTGTCTCTTATACACATCTCCGAGCCCACGAGACA
+
BBBBBFBBBBAAGGGGGGGFGGGHHHHGGHHGHGHGFEEEHHHHHHHGGGEFBFGHHGHHHGHHHHHHHGGEGFHGGGGGGEGHHHGFHHHHHHFGGHHGHHHHHHGHHHHHHHGDGGEGHHHHGHHHGHGHHGFFFCGGGGHGGGGGGB
@M02034:409:000000000-BFKT7:1:1109:16883:12460 1:N:0:27
AAAGTCGAGGTGCCTAAAGTGGCAACCCAGACTCATATGCAGGTTGGTGGTGTAGAGCTTCCTGTAGCCGCATGGCGTTCGTACTTAAATATGGAACTAACCATTCCAATTTTCGCTGTCTCTTATACACATCTCCGAGCCCACGAGACA
+
CCCCCFBBBCBCGGGGGGGGGGGHHHHGGHHGHHFGFFF55FHHFHCE22EA13D5A5AAAFGEGD55FEE0BE11>?EFEE2FGHHFGHHFGB33B@FH303B34B4?FBG44>?E/?FFBGHGFDBGH2FGFFFF/</B/</>C?FG?
@M02034:409:000000000-BFKT7:1:1109:21018:12460 1:N:0:27
AAAGTCGAGGTGCCTAAAGTGGCAACCCAGACTCTTTCGGATGTTGGTGGTGTAGAGCTTCCTGTAGCCGCATGGCGTTCGTACTTAAATATGGAACTAACCATTCCAATTTTCGCTGTCTCTTATACACATCTCCGAGCCCACGAGAC
+
CCCCCFBCCCCCGGGGGGGGGGGHHHHGGGHGHCFDGFGCAEFHHHHEFGEFGHHGHHHHHHHHHHHHHGGGGGHHGGGGGFHHHHHFFHHHHHHHGHHHHHHHHHGHHHHHHHEGGGGHHGHHHHBHFHGHHHHHGGGGGGHGCCCEG
@M02034:409:000000000-BFKT7:1:1109:7840:12463 1:N:0:27
AAAGTCGAGGTGCCTAAAGTGGCAACCCAGACTGGGACTTCGGTTGGTGGTGTAGAGCTTCCTGTAGCCGCATGGCGTTCGTACTTAAATATGGAACTAACCATTCCAATTTTCGCTGTCTCTTATACACATCTCCGAGCCCACGAGAC
+
CCCCCFABCCCCGGGGGGGGGGGHHHHGGHHGH322B2FBDFGGGGGGGGGGGHHHHHHHHHHHHHHHHGGGGGHHGGGGGGHHHHGHHHHHHHHHHHGHHHGHHHBGHHHHHHGGGGGHHHHHFHBHGFHHHHFHGGGGGGGGGGGGG
@M02034:409:000000000-BFKT7:1:1109:9540:12464 1:N:0:27
AAAGTCGAGGTGCCTAAAGTGGCAACCCAGACTAATTCGCTTGTTGGTGGTGTAGAGCTTCCTGTAGCCGCATGGCGTTCGTACTTAAATATGGAACTAACCATTCCAATTTTCGCTGTCTCTTATACACATCTCCGAGCCCACGAGACA
+
AABBBFBBBBAAGGGGGGGGGGGHHHHGGHGGHHHHHHGGGHGHHHHGGGGFGHHHHHHHHHHHHHHHHGGEGGGHGFGGGGHHHHHHFHHHHHHFHHHGHHHHHHHHHHHHHHGGGGGHHHHHHHHHHHHHHHHGGDGGGGHGGGGGGG
@M02034:409:000000000-BFKT7:1:1109:21021:12480 1:N:0:27
AAAGTCGAGGTGCCTAAAGTGGCAACCCAGACTCTTTCGGATGTTGGTGGTGTAGAGCTTCCTGTAGCCGCATGGCGTTCGTACTTAAATATGGAACTAACCATTCCAATTTTCGCTGTCTCTTATACACATCTCCGAGCCCACGAGACA
+
AABBADABCCBCGGGFFGGFGGGHHHHGGHHGHHHHGHGGEGGGHHHAFGAFFFHHFHHHHHHHHGHGHGGEGGHHGGGGGFFHHHHHFHHHHHHFHHFGGHFGHHGHHHHHHHGGGGGGHGHHFFFGHFHHHHGHF?DGFGHGGGGGGB
@M02034:409:000000000-BFKT7:1:1109:24347:12480 1:N:0:27
AAAGTCGAGGTGCCTAAAGTGGCAACCCAGACTAATAAGAATGTTG
+
CCCCCFBCCCBBGGGGGGGGGGGHHHHGGHHGHHHBH5B5AFHHBG
@M02034:409:000000000-BFKT7:1:1109:22819:12481 1:N:0:27
AAAGTCGAGGTGCCTAAAGTGGCAACCCAGACTATGCGTGGGGTTGGTGGTGTAGAGCTTCCTGTAGCCGCATGGCGTTCGTACTTAAATATGGAACTAACCATTCCAATTTTCGCTGTCTCTTATACACATCTCCGAGCCCACGAGAC
+
CCCCCFCCCCCCGGGGGGGGGGGHHHHGGHGGHGHGHGGGCGGGGGGGGGEFHHHHHHHHHHHHHHHHHGGEGGHHGGGGGGHHHHHHGHHHHHFHFHHHHHHHHHGHHGHHHHGGGGGHHHHHHHHHHHHHHHHHGGGGGGHGGGGDG
@M02034:409:000000000-BFKT7:1:1109:22800:12484 1:N:0:27
AAAGTCGAGGTGCCTAAAGTGGCAACCCAGACTCCGCCTCCTGTTGGTGGTGTAGAGCTTCCTGTAGCCGCATGGCGTTCGTACTTAAATATGGAACTAACCATTCCAATTTTCGCTGTCTCTTATACACATCTCCGAGCCCACGAGAC
+
BBBABFBB@BBBGGGGGGGEGGGHBHHGFHHGHGBEGDFGGHHHHHHGGGFFHEH5GGHHHHHHHFHHFGGCFGHHGGGGGEHHHHBGFHGHHHHHHGHFHHFHHHHHFHHHGHGGGGFHHHHHFHFGGHGHGHGDFF@@CEAFCF?DE
@M02034:409:000000000-BFKT7:1:1109:29425:12487 1:N:0:27
AAAGTCGAGGTGCCTAAAGTGGCAACCCAGACTCATCAGACTGTTGGTGGTGTAGAGCTTCCTGTAGCCGCATGGCGTTCGTACTTAAATATGGAACTAACCATTCCAATTTTCGCTGTCTCTTATACACATCTCCGAGCCCACGAGAC
+
BBCCAFCBCCAAGGGGFGGFGGGHHHHGGHHGHHHHHHHHHHHHHHHGGGEFFFHHHHHHHHHHHHHHHGGGGGHHGEFGGFHHHHHHHHHHHHHHHHHGHHHHHHGHHHHHHHGGGGGHHHHHHHHHHHHHHHGGGFGFGGHFCGGGF
@M02034:409:000000000-BFKT7:1:1109:16888:12493 1:N:0:27
AAAGTCGAGGTGCCTAAAGTGGCAACCCAGACTAATAAGAATGTTGGTGGTGTAGAGCTTCCTGTAGCCGCATGGCGTTCGTACTTAAATATGGAACTAACCATTCCAATTTTCGCTGTCTCTTATACACATCTCCGAGCCCACGAGACA
+
BBCCCFCCCCABGGGGGGGGGGGHHHGGGHHGHGFGFGHFGGHHHHFGGGGFBAGDHHHHHHHHFGBFGEGEGGHHGEEGGFHHHHHFHHHHHGBGHFHHFEEGHFGFGGGHFEEFFGFHFHHHBG4GHH2FGGFGG@@C@FFCCCGF??
@M02034:409:000000000-BFKT7:1:1109:7743:12494 1:N:0:27
AAAGTCGAGGTGCCTAAAGTGGCAACCCAGACTCCGGATGATGTTGGTGGTGTAGAGCTTCCTGTAGCCGCATGGCGTTCGTACTTAAATATGGAACTAACCATTCCAATTTTCGCTGTCTCTTATAACATCTCCGAGCCCACGAGACAG
+
BABBAFBABBBBGGGGFGGGGGGHHHHGGHHGGHHGG?FGFGHEGHHEFEFGFGHHHGHHGHHHHHHGGGE0EEFFEEGGGFHHHHHHHHHHHF33EHFGHFDFHFGGFGHHHHGGGGGHGGHH3?3GHFFHHHGGDGGGGHGGGCDDFF
@M02034:409:000000000-BFKT7:1:1109:20518:12496 1:N:0:27
AAAGTCGAGGTGCCTAAAGTGGCAACCCAGACTAGGGCGAGTGTTGGTGGTGTAGAGCTTCCTGTAGCCGCATGGCGTTCGTACTTAAATATGGAACTAACCATTCCAATTTTCGCTGTCTCTTATACACATCTCCGAGCCCACGAGACA
+
ABBBAFBBBBABFGGGGGGFGGGHHHHGGHHGHHHGHGGGFGGGHHGEGGEFBGFGHGHHHHHHHHHHHGGGGGHHFEFGGEHHHHGHHHHHHHGHGHHGHHHHHHGFHHGGHHGGGGGGHHHHHHDHBCFHHHHHECGDGGHGGGGGGB
@M02034:409:000000000-BFKT7:1:1109:19955:12498 1:N:0:27
AAAGTCGAGGTGCCTAAAGTGGCAACCCAGACTACTCAGCAGGTTGGTGGTGTAGAGCTTCCTGTAGCCGCATGGCGTTCGTACTTAAATATGGAACTAACCATTCCAATTTTCGCTGTCTCTTATACACATCTCCGAGCCCACGAGACA
+
CCCCCFAABCBBGGGGGGGGGGGHHHHGGHGGGHBGGG3GBGHHGHE2B1EFA3G5FBGFAFGFB5A5GEG?EGC1>BEFAB2CGGHHBGHFFFB3E3GHF03BBEHF4FGH44<EF??FBGFF4F3BFF2B?FHBD/<CCG/CD@DD/=
@M02034:409:000000000-BFKT7:1:1109:17067:12514 1:N:0:27
AAAGTCGAGGTGCCTAAAGTGGCAACCCAGACTCGTTCTACGGTTGGTGGTGTAGAGCTTCCTGTAGCCGCATGGCGTTCGTACTTAAATATGGAACTAACCATTCCAATTTTCGCTGTCTCTTATACACATCTCCGAGCCCACGAGAC
+
BCCBBFCCCCABGGGGGGGGGGGHHHHGGHHGHHGHGHGGGGGHGGGGGGEFBFHFHHHHHHHHHFHHHGGFGGHHGFGGGFHGHHHHHHHHHHFFHHHHHHHHHHHHHHHHHHGGGGGGHHHHHHHHFFEHHHHHGGGGGGHGGCFGF
@M02034:409:000000000-BFKT7:1:1109:28454:12516 1:N:0:27
AAAGTCGAGGTGCCTAAAGTGGCAACCCAGACTAATCCGCCGGTTGGTGGTGTAGAGCTTCCTGTAGCCGCATGGCGTTCGTACTTAAATATGGAACTAACCATTCCAATTTTCGCTGTCTCTTATACACATCTCCGAGCCCACGAGACA
+
CCCCCFCCCCCCGGGGGGGGGGGHHHHGGHHGHHHHHHGGGGGGGGGGGGEFGFHHGHHHHHHHHHHHHGGEFGHHGEGGGGHHHHHHFHHHHHGHHHHGHHHHHHGGHHHHHGCGGDFHHHHHHHFHFHHHHHHHGGGGGGHGGGGGGH
@M02034:409:000000000-BFKT7:1:1109:15138:12528 1:N:0:27
AAAGTCGAGGTGCCTAAAGTGGCAACCCAGACTCTGAAGAAGGTTGGTGGTGTAGAGCTTCCTGTAGCCGCATGGCGTTCGTACTTAAATATGGAACTAACCATTCCAATTTTCGCTGTCTCTTATACACATCTCCGAGCCCACGAGACA
+
BBBBBFBBBBABGGGGGGGGGGGHHHHGGHHGHHHHHHHHHHHFHHGGGGBBAFGFGHHHHHHGHHHHHGGGGGHHGGGGFEFHHHGFHHHHHHHHHEHHHHHHGHHHHHHHGHGGGGGHHGHHEHHHGHHHHHHGGGGGGEGEGGGGGC
@M02034:409:000000000-BFKT7:1:1109:9270:12535 1:N:0:27
AAAGTCGAGGTGCCTAAAGTGGCAACCCAGACTCAGAATCTTGTTGGTGGTGTAGAGCTTCCTGTAGCCGCATGGCGTTCGTACTTAAATATGGAACTAACCATTCCAATTTTCGCTGTCTCTATACACATCTCCGAGCCCACGAGACAG
+
CCCCCFCCCCABGGGGGGGGGGGHHHHGGHHGHHHGHHHHHHHHHHHGGGEFFGHGHHHHHHHHHHHHHGGGGGHHGGGGGEHHHHHHHHHHHHGFHHHGGHHHHHHGHHHHHHGGGGGHHHHHHHGHHFFGHHHGDGGGGGGGGGGGHH
@M02034:409:000000000-BFKT7:1:1109:3407:12536 1:N:0:27
AAAGTCGAGGTGCCTAAAGTGGCAACCCAGACTAAGAATCAGGTTGGTGGTGTAGAGCTTCCTGTAGCCGCATGGCGTTCGTACTTAAATATGGAACTAACCATTCCAATTTTCGCTGTCTCTTATACACATCTCCGAGCCCACGAGACA
+
BBBBAFAABCAAGGGGGGGGFGGFCFGFGHGGHHHFBGGHHGHFGGEEEEABABFBFDFCGHHFBDBDFFFEFFGGE?EFFBEHHHHHHHHHGF3DGFGHGGBGHFHFFHHHEFGCFGEFGGGGGHGDHFFFGFDFC/@BF/FGCFFEGC
@M02034:409:000000000-BFKT7:1:1109:21616:12538 1:N:0:27
AAAGTCGAGGTGCCTAAAGTGGCAACCCAGACTAAGACGGCTGTTGGTGGTGTAGAGCTTCCTGTAGCCGCATGGCGTTCGTACTTAAATATGGAACTAACCATTCCAATTTTCGCTGTCTCTTATACACATCTCCGAGCCCACGAGAC
+
CCCCBFCCCCBCGGGGGGGGGGGHHHHGGHHGHHHHHHGGGGGHHHHGGGEFFFHGHHHHHHHHHHHHHGGGGGHHGGGGFEHHHHHHHHHGHHFGHHHHHHGHHHHGHHHHHHGGGGGGHHHHGHHHGHGHFGGFG?CCGGHGGGGDA
@M02034:409:000000000-BFKT7:1:1109:26591:12543 1:N:0:27
AAAGTCGAGGTGCCTAAAGTGGCAACCCAGACTATGGATCGGGTTGGTGGTGTAGAGCTTCCTGTAGCCGCATGGCGTTCGTACTTAAATATGGAACTAACCATTCCAATTT
+
CCBBCFCCBCBCGGGGGGGGGGGHGHGGGHHGHFHHCHHCEGGHEEEECDEFA3F5D5ABAGHGDFAABEE?EFF1E?EFE12FAGHHFFHFFD3?FCGHC?EFFEH4DG3F
@M02034:409:000000000-BFKT7:1:1109:9286:12543 1:N:0:27
AAAGTCGAGGTGCCTAGAGTGGCAACCCAGACTC
+
AAAAAFA1>>AAGGGF1BGGGGGGFHFE0FGGHF
@M02034:409:000000000-BFKT7:1:1109:15130:12545 1:N:0:27
AAAGTCGAGGTGCCTAAAGTGGCAACCCAGACTCTGAAGAAGGTTGGTGGTGTAGAGCTTCCTGTAGCCGCATGGCGTTCGTACTTAAATATGGAACTAACCATTCCAATTTTCGCTGTCTCTTATACACATCTCCGAGCCCACGAGACA
+
CBCCCFBCCBABGGGGGGGGGGGHHHHGGHHGHHHHHHHHHHHHFHGEFGEFFGHHHHHHHHHHHHHHHGGGGGHHGEGGGFHHHHHHHHHHHHHGGHFFHHGHHHGHHHHHHGGGGGGHHHHHHHBFFHGHHHHFGGCGGCGGGGCAFB
@M02034:409:000000000-BFKT7:1:1109:4873:12548 1:N:0:27
AAAGTCGAGGTGCCTAAAGTGGCAACCCAGACTACTCCTCATGTTGGTGGTGTAGAGCTTCCTGTAGCCGCATGGCGTTCGTACTTAAATATGGAACTAACCATTCCAATTTTCGCTGTCTCTTATACACATCTCCGAGCCCACGAGACA
+
BBBBBFBBDBBBGGGGGGGGGGGHHHHGGHHGHHBGFFGGDGHHFFFE2AFEA3F5DBEFDGHFGF5DEEG0E?E1EEEFGECGHGH3FGGDGD3BGCGHF1?FEBGBGG3HD4>EFFEHB4BB444BFFF2BFF2B/<<BCGFCCCDD?
@M02034:409:000000000-BFKT7:1:1109:11648:12550 1:N:0:27
AAAGTCGAGGTGCCTAAAGTGCAACCCAGACTGAGGAGGGGGTTGGTGGTGTAGAGCTTCCTGTAGCCGCATGGCGTTCGTACTTAAATATGGAACTAACCATTCCAATTTTCGCTGTCTCTTATACACATCTCCGAGCCCACGAGACAG
+
BBABBFABBBABGGGGFGGGGGHHGG?AGHEGHFHA3EAFGCAAEGAAE1AFFG5GDHHFHHHGHHHHEE@FEHFEEFGGEBGHHFFFGFHHHBGHHHHHHEGHHGGDGHFHHGGGG/FGHGHHHHFHHEFHGHGGCGCFGHGGGGGGHH
@M02034:409:000000000-BFKT7:1:1109:14468:12562 1:N:0:27
AAAGTCGAGGTGCCTAAAGTGGCAACCCAGACTAAGAGTCCGGTTGGTGGTGTAGAGCTTCCTGTAGCCGCATGGCGTTCGTACTTAAATATGGAACTAACCATTCCAATTTTCGCTGTCTCTTATACACATCTCCGAGCCCACGAGACA
+
BBBCCFCCCCABGGGGGGGGGGGHHHHGGHHGHHHHHHHHHGGGGGGEGGEFFGHHHHHHHHHHHHHHHGGGGGHHGEGGGFHHHHGHHHHHHHHFHHGHHHFHHHHGHHHHHHGGGGGHHHHHGHHHHHHHHHHFGGGGGGHGGGGGGH
@M02034:409:000000000-BFKT7:1:1109:20735:12563 1:N:0:27
AAAGTCGAGGTGCCTAAAGTGGCAACCCAGACTAATAAGAGGGTTGGTGGTGTAGAGCTTCCTGTAGCCGCATGGCGTTCGTACTTAAATATGGAACTAACCATTCCAATTTTCGCTGTCTCTTATACACATCTCCGAGCCCACGAGAC
+
AAABAFBADBABGGGGFGGGGGGHHHHGGHHGHHHGHHHHHHGEHGGGFGAFAFHHHHHHHGHHFHHGHGGGGGHHGGGGGFEHHHGHHHHHHGGHHHFEGGBGHFFHHHHHHHGGGGGGHHHHEHDHFHFHHGFBC@C/BFHGGCGGG
@M02034:409:000000000-BFKT7:1:1109:13024:12567 1:N:0:27
AAAGTCGAGGTGCCTAAAGTGTCAACCCAGACTGTTTTG
+
A?AAAFA?DDAAGGGGFGGFGBFGHHHFCHGGFF12A0B
@M02034:409:000000000-BFKT7:1:1109:21754:12579 1:N:0:27
AAAGTCGAGGTGCCTAAAGTGGCAACCCAGACTGAGAGGCGGGTTGGTGGGG
+
CCCCCFCCCCABGGGGGGGGGGGHHHHGGHHGHHHHHHGGGGF0FEE1FF/>
@M02034:409:000000000-BFKT7:1:1109:22094:12586 1:N:0:27
AAAGTCGAGGTGCCTAAAGTGGCAACCCAGACTAAGCCGAAGGTTGGTGGTGTAGAGCTTCCTGTAGCCGCATGGCGTTCGTACTTAAATATGGAACTAACCATTCCAATTTTCGCTGTCTCTTATACACATCTCCGAGCCCACGAGACA
+
AAAA1BA?DDAAGFFG1GGGGGGFHGHGGHHFFGFHEFECEGGFFGCEFEEA/ADBGHGHFGHGFFFFHFG/EEGA>/>FE?FGGEHHHHHFGD1FFB1B>0BCEDEBDFEGBB/AEGGFHFHHHG2FFGHHFD1@?/<<CAGEG?/EC>
@M02034:409:000000000-BFKT7:1:1109:25389:12589 1:N:0:27
AAAGTCGAGGTGCCTAAAGTGGCAACCCAGACTATG
+
CCCCCFBCCCBCGGGGGGGGGGGHHHHGGHHGH3B5
@M02034:409:000000000-BFKT7:1:1109:19660:12593 1:N:0:27
AAAGTCGAGGTGCCTAAAGTGGCAACCCAGACTAAGCAGATGGTTGGTGGTGTAGAGCTTCCTGTAGCCGCATGGCGTTCGTACTTAAATATGGAACTAACCATTCCAATTTTCGCTGTCTCTTATACACATCTCCGAGCCCACGAGAC
+
BABCCFCCCCBBGFGEGGGGFGGHHHHGGHHGHHHHHHHHHHHGHGGEFEFFBFHGHHHHHHHHHFHHGGG?FGHHGGGGGGHHHGHHHHHFGHFHGHHHHHFFFHHHBGHHHHGGGGEFHFHHHHGHHHBGCFFDDBCCCGHGGGC<A
@M02034:409:000000000-BFKT7:1:1109:25650:12593 1:N:0:27
AAAGTCGAGGTGCCTAAAGTGGCAACCCAGACTATTACTAAGGTTGGTGGTGTAGAGCTTCCTGTAGCCGCATGGCGTTCGTACTTAAATATGGAACTACCCATTCCAATTTTCGCTGTCTCTTATACACATCTCCGAGCCCACGAGACA
+
AABB3DABBB>AGFFC4FGGGGGGFGHAEHFGHHHHHHHHA3GGDG2EF?EFFGGGHE3FFFHHHFGHHGG?EFHHGGEE?EBFGGHHGHHHHGB3FHF3BCEHHHFGHGHHHHCGG<EHHHGFGBFHFHFHHHEFC/BB/C<FDC?CCF
@M02034:409:000000000-BFKT7:1:1109:25669:12596 1:N:0:27
AAAGTCGAGGTGCCTAAAGTGGCAACCCAGACTATTACTAAGGTTGGTGGTGTAGAGCTTCCTGTAGCCGCATGGCGTTCGTACTTAAATATGGAACTAACCATTCCAATTTTCGCTGTCTCTTATACACATCTCCGAGCCCACGAGACA
+
BBBCBFCBCCCBGGGGGGGFGGGHHHHGGHHGHHHHHHHHGHHHHHGEFGEFFFHGHGHHHHHHHHHHHGGFEGHFFEGGGFHHHHHHGHHHHHGHGHGGHHGGHHHFGGHHHGGGGGGGHHHHHHHFHHFHHHGFFCGGGGGGDGGGGC
@M02034:409:000000000-BFKT7:1:1109:8150:12600 1:N:0:27
AAAGTCGAGGTGCCTAAAGTGGCAACCCAGACTACTACTACGGTTGGTGGTGTAGAGCTTCCTGTAGCCGCATGGCGTTCGTACTTAAATATGGAACTAACCATTCCAATTTTCGCTGTCTCTTATACACATCTCCGAGCCCACGAGACA
+
BBBBBFABBBAAGGGGGGGGGGGHHHHGGHHGHH3GHFB55EEGGGGEEEEFGGHGGHHHHHHHGHHHHGEEEGHHGGGGGFHHHHHGHHHHHHGHFHHGHFHHFHHFHHHHHHFGGGGHHHHHGHHHGGHGHHHHGCGGGGHGGGCGGB
@M02034:409:000000000-BFKT7:1:1109:5621:12601 1:N:0:27
AAAGTCGAGGTGCCTAAAGTGGCAACCCAGACTCAGCATCCGGTTGGTGGTGTAGAGCTTCCTGTAGCCGCATGGCGTTCGTACTTAAATATGGAACTAACCATTCCAATTTTCGCTGTCTCTTATACACATCTCCGAGCCCCCGAGACA
+
BBAAAFAABBABGGGGGGGGGGGHHHHGGHDGHHCGHHHHHGFEEEEEAEEFGHHFGHHGHHHHHHHFHGGGGGHHGGGGGGHHHHFHEHHHGGGHHHHHFHHHHHGGHHHFHHEEGGGHHFHHHHFDGHHHGHFGG//BFE/A@FGFGG
@M02034:409:000000000-BFKT7:1:1109:22451:12603 1:N:0:27
AAAGTCGAGGTGCCTAAAGTGGCAACCCAGACTAAGGAGAATGTTGGTGGTGTAGAGCTTCCTGTAGCCGCATGGCGTTCGTACTTAAATATGGAACTAACCATTCCAATTTTCGCTGTCTCTTATACACATCTCCGAGCCCACGAGACA
+
BABBAFCBCC>AGGGGGGGGGGGGHHHGGHHGHHHHHHHHGHHGGFHEFGABBFGEGHHHGHHGGFHHHGGGGFHGGEEFEEGHHHHGHHGFHHFFFHHGHEGHHFHFHHHHHHGGGGGFHHGHHHHHFHEHCGHHECGCGEHGFGGGGF
@M02034:409:000000000-BFKT7:1:1109:8129:12607 1:N:0:27
AAAGTCGAGGTGCCTAAAGTGGCAACCCAGACTAGTAAGCGGGTTGGTGGTGTAGAGCTTCCTGTAGCCGCATGGCGTTCGTACTTAAATATGGAACTAACCATTCCAATTTTCGCTGTCTCTTATACACATCTCCGAGCCCACGAGACA
+
CCCCCFCCCCCCGGGGGGGGGGGHHHHGGHHGHGHHHGGHFCFGFGGEFGDFFFG5GFHHFHHHG5FGGGG?EEHEFEEGFEFHHHHEHHHFHG3?GGFHFAFGGHHDGGHHHFC?EGCGDHHFBF3FHHHHHHHHGCGGAFGGCCD?E<
@M02034:409:000000000-BFKT7:1:1109:22826:12609 1:N:0:27
AAAGTCGAGGTGCCTAAAGTGGCAACCCAGACTCTTATGAATGTTGGTGGTGTAGAGCTTCCTGTAGCCGCATGGCGTTCGTACTTAAATATGGAACTAACCATTCCAATTTTCGCTGTCTCTTATACACATCTCCGAGCCCACGAGACA
+
CCCCCFCCCCBCGGGGGGGGGGGHHHHGGHHGHHHHHHHHHHHGHHHGFGBFGHHHHHHHHHHHHHHHHGGGGGHHGGGGGFHHHHHHHHHHHHHHHHHHHHHHHHHHHHHHHHGGGGGHHHHHHHHHGHHHHHHGGGGGGGHGGGGAGF
@M02034:409:000000000-BFKT7:1:1109:10723:12617 1:N:0:27
AAAGTCGAGGTGCCTAAAGTGGCAACCCAGACTAATAAGCCGGTTGGTGGTGTAGAGCTTCCTGTAGCCGCATGGCGTTCGTACTTAAATATGGAACTAACCATTCCAATTTTCGCTGTCTCTTATACACATCTCCGAGCCCACGAGACA
+
BAAAAFBA3AAAGFGGCGGCGFFHFHHFGHGGFHHHHHGHHGFEEGGFFGEFC3FFGHHHHGHHHGEFHGGCGGHHGGGGGGHEHHHGHH4GHHHHHHEGHHFHHHEHHHHHHHGGGGGGHGHHHHFHFGFHFHDGF@/@CGEGGG?CA>
@M02034:409:000000000-BFKT7:1:1109:21522:12618 1:N:0:27
AAAGTCGAGGTGCCTAAAGTGGCAACCCAGACTGGGAAGGAGGTTGGTGGTGTAGAGCTTCCTGTAGCCGCATGGCGTTCGTACTTAAATATGGAACTAACCATTCCAATTTTCGCTGTCTCTTATACACATCTCCGAGCCCACGAGACA
+
BBBBBFBBBBAAGGGGGFGGGGGHHHHGGHHGHHHHHHGGGFGEGHGGGGBFGFHGHGHHHHHHHHHGHGGGGGHHGEGGGFHHHHFHHHHHHHHGHHHHHHGHHHFHHHHHGHGGGGGGHGHHHHGHHHEFHHDGE/DFGGHGGGGGGF
@M02034:409:000000000-BFKT7:1:1109:19308:12621 1:N:0:27
AAAGTCGAGGTGCCTAAAGTGGCAACCCAGACTGTTCTTGGTGTTGGTGGTGTAGAGCTTCCTGTAGCCGCATGGCGTTCGTACTTAAATATGGAACTAACCATTCCAATTTTCGCTGTCTCTTATACACATCTCCGAGCCCACGAGAC
+
CCCCCFBCCCCCGGGGGGGGGGGHHHHGGHHGHHFGHHHHHHGHGHHGGGEFFHHGHHHHHHHHHHHHHGGEGGHHGEGGGGHHHHHHHHHHHHHHHHHGHHGHHHGHHHHHHHGGGGCFHFHHHHHHHGGHHHHGGGCCGGHGGC?EG
@M02034:409:000000000-BFKT7:1:1109:14493:12626 1:N:0:27
AAAGTCGAGGTGCCTAAAGTGGCAACCCAGACTCAGCTGCCGGTTGGTGGTGTAGAGCTTCCTGTAGCCGCATGGCGTTCGTACTTAAATATGGAACTAACCATTCCAATTTTCGCTGTCTCTTATACACATCTCCGAGCCCACGAGACA
+
CCCCCFCCCCCCGGGGGGGGGGGHHHHGGHHGHHHHHHHHHFGGGGGEGGEFFGHHHHHHGHHHHHHHHGGGGGHHGFGGGEHHHHHHHHHHHHFFHHFFHHFHHGFFHHHGHHGGGGGGHHHHGHHHGHFHHHHEE?GGGGHGGGDGDF
@M02034:409:000000000-BFKT7:1:1109:6920:12628 1:N:0:27
AAAGTCGAGGTGCCTAAAGTGGCAACCCAGACTAATAAGAAGGTTGGTGGTGTAGAGCTTCCTGTAGCCGCATGGCGTTCGTACTTAAATATGGAACTAACCATTCCAATTTTCGCTGTCTCTTATACACATCTCCGAGCCCACGAGACA
+
AABCBFCCCCBCGGGGGGGGGGGHHHHGGHHGHFHHHHHHHHHHHHGFGGEF1FGHHHHHHHHHGHHGHGGFGGGHGGGGGGHHHHHHHHHHHHFFHHHGHHGHHHHGGHHHHHGGGGGHGHHHHHGHHHHGHGHGGGGGGGHGGGGGGG
@M02034:409:000000000-BFKT7:1:1109:9604:12629 1:N:0:27
AAAGTCGAGGTGCCTAAAGTGGCAACCCAGACTCCGCATCCGGTTGGTGGTGTAGAGCTTCCTGTAGCCGCATGGCGTTCGTACTTAAATATGGAACTAACCATTCCAATTTTCGCTGTCTCTTATACACATCTCCGAGCCCACGAGACA
+
AABBAFBBBBBAFGGGGGGGGGGHHHHGGHHGHHHGFGGGHGGEGGGFGGAFCGHFHGHHHHHHHFGHHGGFGGHHGEEFEEEEHHHFHHH4GGHFHGFFHHGHFHEHHHGHHHGGGGGGHGHHHHHHGHFHHHGHGFGCGEHGGCDEGF
@M02034:409:000000000-BFKT7:1:1109:20597:12630 1:N:0:27
AAAGTCGAGGTGCCTAAAGTGGCAACCCAGACTGCGCGGGGTGTTGGTGGTGTAGAGCTTCCTGTAGCCGCATGGCGTTCGTACTTAAATATGGAACTAACCATTCCAATTTTCGCTGTCTCTTATACACATCTCCGAGCCCACGAGACA
+
CCCCCFCCCCCCGGGGGGGGGGGHHHHGGHHGHHHGGGGGGGGGGHHEGGGFFGHHHHHHHHHHHHHGHGGEGGHHGGGGGFHHHHHHHHHHHHHHHHHHHHHHHHHHGHHHHHCDGGDFFBGHGH1FGHFFGFF1C<CCGGHGGGGGGF
@M02034:409:000000000-BFKT7:1:1109:20761:12630 1:N:0:27
AAAGTCGAGGTGCCTAAAGTGGCAACCCAGACTCATCATCCGGTTGGTGGTGTAGAGCTTCCTGTAGCCGCATGGCGTTCGTACTTAAATATGGAACTAACCATTCCAATTTTCGCTGTCTCTTATACACATCTCCGAGCCCACGAGAC
+
A1>AAFAADD1AFGB1GGG3A1FBEF00FFHGFGFFFGGHHCEGGGEA/E/AFBF2F11BFBGGHHEHHGC?EEHHGGEEGECGHHF1BBEFHBDGHHHHEFBGFHGFEGGFHD@EFEAGDDGFGFBGFFFCGHF@A</<@FGE//<C?
@M02034:409:000000000-BFKT7:1:1109:21360:12634 1:N:0:27
AAAGTCGAGGTGCCTAAAGTGGCAACCCAGACTGAGCTTCCTGTTGGTGGTGTAGAGCTTCCTGTAGCCGCATGGCGTTCGTACTTAAATATGGAACTAACCATTCCAATTTTCGCTGTCTCTTATACACATCTCCGAGCCCACGAGACA
+
CCBCCFCCCCCCGGGGGGGGGGGHHHHGGGHGHGHHHHHHHGHHHHHGEGGFAFGDGHHHHHHHHGHEGGGEFGHFGGGGGEFHHHHGHHHHHH3EGFHGFF3FGGFDHGGHHHGGGGGHFHHHHFHHHFHFFHFGG/CGGGFGGGGGGG
@M02034:409:000000000-BFKT7:1:1109:10727:12636 1:N:0:27
AAAGTCGAGGTGCCTAAAGTGGCAACCCAGACTAATAAGCCGGTTGGTGGTGTAGAGCTTCCTGTAGCCGCATGGCGTTCGTACTTAAATATGGAACTAACCATTCCAATTTTCGCTGTCTCTTATACACATCTCCGAGCCCACGAGACA
+
BBCCAFBBCCBCGGGGGGGGGGGHHHHGGHHGHHHHHHHHHGGGGGGEGGEFFGHHHHHHHHHHHHHHHGGEGGHHGGGGGFHHHHHGGHHHHHGGGHGFGHFGHHHHHHHHHHGGGGGHHHHHHHHHGHHHFHFGGCGGGGHGGGGGGG
@M02034:409:000000000-BFKT7:1:1109:3140:12638 1:N:0:27
AAAGTCGAGGTGCCTAAAGTGGCAACCCAGACTAGTATGAATGTTGGTGGTGTAGAGCTTCCTGTAGCCGCATGGCGTTCGTACTTAAATATGGAACTAACCATTCCAATTTTCGCTGTCTCTTATACACATCTCCGAGCCCACGAGACA
+
CCCCCFCCCCACGGGGGGGFGGGHHHHGGHHGHHHHHHHHHHHHHHHGGGAFFHHHHHHHHHHHHHHHHGGGGGHHGGGGGFHHHHHGHHGHHHHGHHHGHHGHHHHHHHHHHHGGGGGEHHHHGHGHGHHHHHGGGFGFGGHGGGGGGC
@M02034:409:000000000-BFKT7:1:1109:15294:12638 1:N:0:27
AAAGTCGAGGTGCCTAAAGTGGCAACCCAGACTGAGAAGGAGGTTGGTGGTGTAGAGCTTCCTGTAGCCGCATGGCGTTCGTACTTAAATATGGAACTAACCATTCCAATTTTCGCTGTCTCTTATACACATCTCCGAGCCCACGAGACA
+
BBBBAFBBBBABGGGGGGFGGGGHHHHGGHHGHFHFGHHH2GFEFEGGGGEFGDGFHGHHHGHHHFHFHGGGGGHEEEEFEFGHHHHHHHHHHBGEFHFBGFFGEDEDGGHHHEGGGGEHFHHFFHB3FGFHGHHFE/<CCFGFGGGGGB
@M02034:409:000000000-BFKT7:1:1109:27349:12638 1:N:0:27
AAAGTCGAGGTGCCTAAAGTGGCAACCCAGACTGGTGCTATGGTTGGTGGTGTAGAGCTTCCTGTAGCCGCATGGCGTTCGTACTTAAATATGGAACTAACCATTCCAATTTTCGCTGTCTCTTATACACATCTCCGAGCCCACGAGACA
+
BBBABFBBBBABGGGGGGGFGGGGHHHGGGHGHHCFHFHFHHCGFGGAFEAFBFGGHEDHHHHHGFDFGFG0EFHAFEEFFEGGHHHHGHGHHD3FGHHHEGBGDHHDDG3GE4/EFG<BEHHGFGFGGGGFHDHFCCCFGGHECGGDDF
@M02034:409:000000000-BFKT7:1:1109:19312:12640 1:N:0:27
AAAGTCGAGGTGCCTAAAGTGGCAACCCAGACTGTTCTTGGTGTTGGTGGTGTAGAGCTTCCTGTAGCCGCATGGCGTTCGTACTTAAATATGGAACTAACCATTCCAATTTTCGCTGTCTCTTATACACATCTCCGAGCCCACGAGAC
+
AAAB3B3ABDBAGGGGGGG6FGGHHHHGGHHGHFFGDEGHHFFFEFEACEEF13FGGGHHHHHHFEFBGGGEEFGFGEEGFEGHHHGGBFHHHHFEBBFFC0FGHBBGGFFFHFEGGGGHGHHHGHEHFHBGHHFFF/@@FFHE?@CFF
@M02034:409:000000000-BFKT7:1:1109:10374:12642 1:N:0:27
AAAGTCGAGGTGCCTAAAGTGGCAACCCAGACTAATGGGTCGGTTGGTGGTGTAGAGCTTCCTGTAGCCGCATGGCGTTCGTACTTAAATATGGAACTAACCATTCCAATTTTCGCTGTCTCTTATACACATCTCCGAGCCCACGAGACA
+
CCCCCFCCCCBBGGGGGGGGGGGHHHHGGHHGHHHHHHHHHGGGGGGGGGEFGHHHHHHHHHHHHHHHHGGGGGHHGGGGGGHHHHHHHHHHHHHGHHHFHHFHHHHHHHHHHHGGGGGGHGHHHHHHGHHFHHHFG?FGGGHGGGGGG<
@M02034:409:000000000-BFKT7:1:1109:18556:12658 1:N:0:27
AAAGTCGAGGTGCCTAAAGTGGCAACCCAGACTAGTAAGATGGTTGGTGGTGTAGAGCTTCCTGTAGCCGCATGGCGTTCGTACTTAAATATGGAACTAACCATTCCAATTTTCGCTGTCTCTTATACACATCTCCGAGCCCACGAGACA
+
CCCCBFCCCCBBGGGGGGGGGGGHHHHGGHHGHHHHHHHHFHHHHGGGGGEFGHHHHHHHHHHHHHHHHGGGGGHHGGGGGGHHHHHHHHHHHHHHHHGHHHHHHHHHHHHHHHGGGGGGHHHHHHHHHHGHHHHGFDGGGGHGGGGGG?
@M02034:409:000000000-BFKT7:1:1109:9040:12665 1:N:0:27
AAAGTCGAGGTGCCTAAAGTGGCAACCCAGACTCTGGAGGGTGTTGGTGGTGTAGAGCTTCCTGGAGCCGCATGGCGTTCGTACTTAAATATGGAACTAACCATTCCAATTTTCGCTGTCTCTTATACACATCTCCGAGCCCACGAGAC
+
BABCCFBCCCABGGGGGGGGGGGHHHHGGHHGHFCFF5FEG2FE2AGEGFEF1AF5DFGH5BGH32A2B?EEEEGECF@FFFB?GHG3DGF??B33BBDHF0DFGBFB4GGHFHGGGFBBGHHD33F?3BDHHHHF?><C@GHGGDGG?
@M02034:409:000000000-BFKT7:1:1109:25136:12667 1:N:0:27
AAAGTCGAGGTGCCTAAAGTGGCAACCCAGACTCAGCCTCGGGTTGGTGGTGTAGAGCTTCCTGTAGCCGCATGGCGTTCGTACTTAAATATGGAACTAACCATTCCAATTTTCGCTGTCTCTTATACACATCACCGAGCCCACGAGACA
+
CCCCCFABBCAAGGGGGGGGGGGHHHHGGHHGHHHFHHHHGGEGFGGGGFGAFGHFHHHHHHHHHHHHHGGEEGHFGGGGGGHHHHHDGHHHHHHHHHHHHFGHHHGFEGHHHGCGGGGHHHHHHGFHFHBHHHHHGCGGGGGGGGGEGF
@M02034:409:000000000-BFKT7:1:1109:19640:12672 1:N:0:27
AAAGTCGAGGTGCCTAAAGTGGCAACCCAGACTGTGTTGGTGGTGTAGAGCTTCCTGTAGCCGCATGGCGTTCGTACTTAAATATGGAACTAACCATTCCAATTTTCGCTGTCTCTTATACACATCTCCGAGCCCACGAGACAGGCAGAA
+
CBCCCFCCCCBBGGGGGGGGGGGHHHHGGHHGHHHGHHHHEGGGFGGHGHHHHHHHHHHHHHGGGGGHHGGGGGGHHHHHHHHHHHHFGHHHGHHHHHHHHGGHHHHGGGEEGHHHHHHHHFHHHHHHGGCFGGGEGG?DGGHGGGHGGG
@M02034:409:000000000-BFKT7:1:1109:27752:12676 1:N:0:27
AAAGTCGAGGTGCCTAAAGTGGCAACCCAGACTGGGGTGGTTGTTGGTGGTGTAGAGCTTCCTGTAGCCGCATGGCGTTCGTACTTAAATATGGAACTAACCATTCCAATTTTCGCTGTCTCTTATACACATCTCCG
+
AAABAFBBBBABGFGDGGFBGFEHHAGFGGHFGEGGEAAEAFEEHHHFAE1BAFHFFFGHDHHFBFGFEE@EEEHHE?E???B?FGFHHHHHGHDFCG3FFHEHFFGEFGHHHFEGGGBBDDBGFGFHFFBF2F22?
@M02034:409:000000000-BFKT7:1:1109:19052:12682 1:N:0:27
AAAGTCGAGGTGCCTAAAGTGGCAACCCAGACTCCGAATAATGTTGGTGGTGTAGAGCTTCCTGTAGCCGCATGGCGTTCGTACTTAAATATGGAACTAACCATTCCAATTTTCGCTGTCTCTTATACACATCTCCGAGCCCACGAGAC
+
DDDDDFCDCDCCGGGGGGGGGGGHHHHGGHHGHHHGGGGGHHHHHHHGGGGFFHHGHHHHHHHHHHHHHGGFFGHHGFGGGFHHHHHHHHHHHHHHGHHGHHHHHHGHHHHHHHGGGGGHHHHHHHHHHHGHHHHHGDGGGGHGGGGGG
@M02034:409:000000000-BFKT7:1:1109:11810:12685 1:N:0:27
AAAGTCGAGGTGCCTAAAGTGGCAACCCAGACTAAGAATCTGGTTGGTGGTGTAGAGCTTCCTGTAGCCGCATGGCGTTCGTACTTAAATATGGAACTAACCATTCCAATTTTCGCTGTCTCTATACACATCTCCGAGCCCACGAGACAG
+
BBBBBFBBBBAAGGGGGGGGGGGHHHHGGHHGHHHHHHHHHHHHHGGGGGBBBFGHHHHHHHHHHHHHHGGEGGHHGGGGGFHHHHHHHHHHHHFFHHGGHHGHHHGHHGHHHHGGGGGHHHHHHHFHGFHGHHHGCGGFGHGGGGGGHH
@M02034:409:000000000-BFKT7:1:1109:16004:12685 1:N:0:27
AAAGTCGAGGTGCCTAAAGTGGCAACCCAGACTCAGCATAGGGTTGGTGGTGTAGAGCTTCCTGTAGCCGCATGGCGTTCGTACTTAAATATGGAACTAACCATTCCAATTTTCGCTGTCTCTTATACACATCTCCGAGCCCACGAGACA
+
BCCCCFCCCCACGGGGGGGFGGGGHHHGGHHGHHHHHHHHHHHHHGGGGGBFFHHHHHHHHHHHHHHHHGGGGGHHGFGGGEHHHHHHHHHHHHHGGGHHHHHHHHGHHHHHHHGGGGGGHHHHHHHHGFFHGHHFECFGGGHGGGGGGF
@M02034:409:000000000-BFKT7:1:1109:27729:12686 1:N:0:27
AAAGTCGAGGTGCCTAAAGTGGCAACCCAGACTGGGGTGGTTGTTGGTGGTGTAGAGCTTCCTGTAGCCGCATGGCGTTCGTACTTAAATATGGAACTAACCATTCCAATTTTCGCTGTCTCTTATACACATCTCCGAGCCCACGAGACA
+
A?AB3BAAADAAGGGGGGFGFCGGGHHGFHHGHHGHGECEEFGEGHFEGGAFHHHFHHGGHHHHHHHGHGGGEGGGGGGGGEHHHHHFDFGHGHHEFHFFFGFGFDDHHHFFFHCGGGGGHBGHGHDHHFFFHFFHGB/@DAGGGGCDA>
@M02034:409:000000000-BFKT7:1:1109:24842:12690 1:N:0:27
AAAGTCGAGGTGCCTAAAGTGGCAACCCAGACTTCTAAGACTGTTGGTGGTGTAGAGCTTCCTGTAGCCGCATGGCGTTCGTACTTAAATATGGAACTAACCATTCCAATTTTCGCTGTCTCTTATACACATCTCCGAGCCCACGAGACA
+
CBCCCFBCCCBBGGGGGGGGGGGHHHHGGHGGHFFGGHHGHHHHHHGEEEGGFAG5GFGHFHGHDFFFFAEAEEFAEBEGGGHFHHHF3GHHGF33FFHHC1@FGBGD?FGHHE/?FE/FHHGGEB??F?FGHHHFGBCCGEHEGCD?D?
@M02034:409:000000000-BFKT7:1:1109:16349:12692 1:N:0:27
AAAGTCGAGGTGCCTAAAGTGGCAACCCAGACTGGGAGTCCGGTTGGTGGTGTAGAGCTTCCTGTAGCCGCATGGCGTTCGTACTTAAATATGGAACTAACCATTCCAATTTTCGCTGTCTCTTATACACATCTCCGAGCCCACGAGACA
+
BBBBBFBBBBAAGGGGGGGGGGGGHHHGGHHGHHFHFFEHHGGGGGCEGFEFA3F5F53FGHHGHFFFFGG0EEFAFEEGF?FGHHHHHFFGHF3EF3FGF?FFFFF4EGFHD4?EFF/F3BF33?3BFCG?GGF2B?CC/FHFCGGFGC
@M02034:409:000000000-BFKT7:1:1109:3357:12700 1:N:0:27
AAAGTCGAGGTGCCTAAAGTGGCAACCCAGACTCATCCGGCGGTTGGTGGTGTAGAGCTTCCTGTAGGCGCATGGTGTTCGTACTTAAATATGGAACTAACCATTCCAATTTTCGCTGTCTCTTAT
+
AAAA3BAA?DABGFGFGDG6BFEHFCFEFGF23CAFDFGG2AEA0EEBEEEF13FDD5BG3BBFB4B3B>>EEEFGG?/FE/?/?GDDF444FD33?C33B03FGBB2BFG2FFBCDD/@D2@FBD
@M02034:409:000000000-BFKT7:1:1109:15601:12703 1:N:0:27
AAAGTCGAGGTGCCTAAAGTGGCAACCCAGACTATGGGTGCGGTTGGTGGTGTAGAGCTTCCTGTAGCCGCATGGCGTTCGTACTTAAATATGGAACTAACCATTCCAATTTTCGCTGTCTCTTATACACATCTCCGAGCCCACGAGACA
+
CCDCCFBCCCBBGGGGGGGGGGGHHHHGGHHGHGHGHHGEGEGGCA0AFEEFFHHFGGHHFGHHFGFFFGGEEGHAEEEGFEGCGHH3GHHHHG3DGHHHFF3GFFHHHHHHHHGGGDDHGHHHHHGHHHHHHHHHGGGGGGHGGGG?EF
@M02034:409:000000000-BFKT7:1:1109:10486:12706 1:N:0:27
AAAGTCGAGGTGCCTAAAGTGGCAACCCAGACTAATGCGCCGGTTGGTGGTGTAGAGCTTCCTGTAGCCGCATGGCGTTCGTACTTAAATATGGAACTAACCATTCCAATTTTCGCTGTCTCTTATACACATCTCCGAGCCCACGAGACA
+
CCCCCFCCCCBBGGGGGGGGGGGHHHHGGHHGHHHHHHGGGGGGGGGGGGEFFHHHHHHHHHHHHHHHHGGGGGHHGGGGGFHHHHHHHHHHHHGGHHGGHHGHGHGGHHHHHHGGGGGGHHHHHHHHFHFHFHGGGDGCGGGFGGGGGE
@M02034:409:000000000-BFKT7:1:1109:28370:12707 1:N:0:27
AAAGTCGAGGTGCCTAAAGTGGCAACCCAGACTACTCCTGCGGTTGGTGGTGTAGAGCTTCCTGTAGCCGCATGGCGTTCGTACTTAAATATGGAACTAACCATTCCAATTTTCGCTGTCTCTTATACACATCTCCGAGCCCACGAGACA
+
AAAAAFAADB2AGGGGGGGGGGGCGHCEFHDFHHGFBCA3C?AEEG?A1AAFG35BEB3FFFGHHG5FGEG01EHFGEGEEECGEHHFHHGFHF3BF3BG30BF?FFDDGDHD4<AEA<12FFFG?BGGCGBCB11C</CCC/F?C?<<<
@M02034:409:000000000-BFKT7:1:1109:23299:12708 1:N:0:27
AAAGTCGAGGTGCCTAAAGTGGCAACCCAGACTACTCTTTCTGTTGGTGGTGTAGAGCTTCCTGTAGCCGCATGGCGTTCGTACTTAAATATGGAACTAACCATTCCAATTTTCGCTGTCTCTTATACACATCTCCGAGCCCACGAGACA
+
BCCCCFCCCCBCGGGGGGGGGGGHHHHGGHHGHHHHHHHHHHHHHHHGGGEFGGHHHHHHHHHHHHHHHGGEGGHHGGGGGGHHHHHHGHHHHHGHHHHGHHHHHHGGHHHHHHGGGGGHHHHHHHHHHHGHHHHGGDGGGGHGGGGGGB
@M02034:409:000000000-BFKT7:1:1109:11146:12721 1:N:0:27
AAAGTCGAGGTGCCTAAAGTGGCAACCCAGACTAGGACGACGGTTGGTGGTGTAGAGCTTCCTGTAGCCGCATGGCGTTCGTACTTAAATATGGAACTAACCATTCCAATTTTCGCTGTCTCTTATACACATCTCCGAGCCCACGAGACA
+
CCCCCFCCCCABGGGGGGGFGGGHHHHGGHHGHHHHHHGGGGGGGGGGGGEFGHHHHHHHHHHHHHHGHGGGGGHHGEGGGFHHHHHHHHHHHGGHHHHHHGGHHHHHHGHHHHGGGGGGHFHHGH2DGGHHHHHHGCFCGGHGGGGGGF
@M02034:409:000000000-BFKT7:1:1109:24590:12722 1:N:0:27
AAAGTCGAGGTGCCTAAAGTGGCAACCCAGACTTCGAAGACGGTTGGTGGTGTAGAGCTTCCTGTAGCCGCATGGCGTTCGTACTTAAATATGGAACTAACCATTCCAATTTTCGCTGTCTCTTATACACATCTCCGAGCCCACGAGACA
+
BAABBFBBBBABGGGGFGFGGGGHHHHGGHHGHHBFHHGGHGEEGE0EE?GGAFHEEFFGHHGFHDFFGFE>EEFFEEEGGEBGHHHFBGHEGF33BFGHF?3FGFD?FGDGDF/?EEDF33FD??3DGCDFFFFDE?CC/FA/C?D.CF
@M02034:409:000000000-BFKT7:1:1109:13732:12722 1:N:0:27
AAAGTCGAGGTGCCTAAAGTGGCAACCCAGACTTCTACGGAGGTTGGTGGTGTAGAGCTTCCTGTAGCCGCATGGTGTTCGTACTTAAATATGGAACTAACCATTCCAATTTTCGCTGTCTCTTATACACATCTCCGAGCCCACGAGACA
+
B@BCBFCCCCCCGGGGGGGGGGGHHHHGGHHGHHHHHHGGEGGFHHGEGGBFGHHHHHHHHHHHHGHHHGGGGGHFFGGHGFHHHHHHHHHHHHHHHHHHHHHHHHHHHHHHHHGGGGGFHGHHHHHHHHHHHHHGFDGCGGHGGGGGGF
@M02034:409:000000000-BFKT7:1:1109:10152:12724 1:N:0:27
AAAGTCGAGGTGCCTAAAGTGGCAACCCAGACTCAGTATACTGTTGGTGGTGTAGAGCTTCCTGTAGCCGCATGGCGTTCGTACTTAAATATGGAACTAACCATTCCAATTTTCGCTGTCTCTTATACACATCTCCGAGCCCACGAGACA
+
AA3A3DABBDAAGGGGGFGGGGGHHHHGCDHGHHHHGFHHHHHHHHGEGGGFFHHHHHHHHHHHHHGHHGCEG?GHGGGGGEHGGBGGHHHHHHFGGHFFHH3FHGFFDHHHHHGGGGGGHFHFGGFHEF1CCFBFGC/<BCGGGG/DD?
@M02034:409:000000000-BFKT7:1:1109:28129:12727 1:N:0:27
AAAGTCGAGGTGCCTAAAGTGGCAACCCAGACTGAGAA
+
CCCCCFCCBCBCGGGGGGGGGGGGHHHGGHHGHH3A55
@M02034:409:000000000-BFKT7:1:1109:5859:12731 1:N:0:27
AAAGTCGAGGTGCCTAAAGTGGCAACCCAGACTGGGCG
+
CBCCBFBACBCCGGGGGGGGGGGHHHHGGHHGHHHA2E
@M02034:409:000000000-BFKT7:1:1109:13661:12732 1:N:0:27
AAAGTCGAGGTGCCTAAAGTGGCAACCCAGACTGTTACGGAGGTTGGTGGTGTAGAGCTTCCTGTAGCCGCATGGCGTTCGTACTTAAATATGGAACTAACCATTCCAATTTTCGCTGTCTCTTATACACATCTCCGAGCCCACGAGACA
+
AAAAAFAB?D2AFFFGGGGFGDFGFFFGGHHGFHFDGGFDEEEEGHEEFFEFGFF5GGFGHFHGFHHGGG@>EEFFE?EEE??GGHGHHHHHHHEGGHHHHAHHHHHFHGHHHHGGGGGGHHHHHH2GGFHGGHHGDCCGGGHGDDGDDG
@M02034:409:000000000-BFKT7:1:1109:28637:12734 1:N:0:27
AAAGTCGAGGTGCCTAAAGTGGCAACCCAGACTCCTAATAATGTTGGTGGTGTAGAGCTTCCTGTAGCCGCATGGCGTTCGTACTTAAATATGGAACTAACCATTCCAATTTTCGCTGTCTCTTATACACATCTCCGAGCCCACGAGAC
+
BBBBBFAADBABGGGGCDFFGDFHHGGGGHEGHHGHHFFBDGBG5EGAAEEE1BB5BB3FFFHHGHFDFEEAEEF1EEE1FB2FEDEGFFFFGF3BFFBFG1GGBF?4?FDGF4/??E?344B4BB4FH3G?FFH1A/>@CGFFC@@ED
@M02034:409:000000000-BFKT7:1:1109:11975:12743 1:N:0:27
AAAGTCGAGGTGCCTAAAGTGGCAACCCAGACTACTCGGCAGGTTGGTGGTGTAGAGCTTCCTGTAGCCGCATGGCGTTCGTACTTAAATATGGAACTAACCATTCCAATTTTCGCTGTCTCTTATACACATCTCCGAGCCCACGAGAC
+
BABBBFBADDAAGGG5FAF6FFGHFA4EFHHGFHHGHGGGGEGFGFEAE?EF1FDDGHHGHGHHDEGFHEG>EEFFEEGGGEGHEGEGGFHDGHEGHHHFHHGFHGFHGHHHHHCFFGCGHHBGFFDGHHGHFHHFG/BD?FGFGGGCD
@M02034:409:000000000-BFKT7:1:1109:21954:12747 1:N:0:27
AAAGTCGAGGTGCCTAAAGTGGCAACCCAGACTTCTAAGTCTGTTGGTGGTGTAGAGCTTCCTGTAGCCGCATGGCGTTCGTACTTAAATATGGAACTAACCATTCCAATTTTCGCTGTCTCTTATACACATCTCCGAGCCCACGAGACA
+
BBCCBFCCCCBCGGGGGGGGGGGHHHHGGHHGHHB5GDHHHHGHHHGFGGFFFFHGHHHHHHHHHHHHHGGEGGHHGGGGGGHHHHHHHHHHHHHFGHGGHGFGHHGHHHHHHHGGGGGHHGHHGHGHHHHGHHFHFCGGGGHGGGGGG?
@M02034:409:000000000-BFKT7:1:1109:24409:12749 1:N:0:27
AAAGTCGAGGTGCCTAAAGTGGCAACCCAGACTCAGACGAAGGTTGGTGGTGTAGAGCTTCCTGTAGCCGCATGGCGTTCGTACTTAAATATGGAACTAACCATTCCAATTTTCGCTGTCTCTTATACACATCTCCGAGCCCACGAGACA
+
BBBBBFABBBAAGGGGGFGGGGGGGHCEFHHF3FFAFFCEFGCHGHGAFGABFDGHHFHHHBGDGHGHHGFE>EHHGEEFFEGHGHHFFHHHHGFHHHDGHHGHGHGFDGHHHFCEGDDGHGHFDFDGHHFFGHHBE?FGGGHGGGFDGC
@M02034:409:000000000-BFKT7:1:1109:13751:12750 1:N:0:27
AAAGTCGAGGTGCCTAAAGTGGCAACCCAGACTCCTAAGACGGTTGGTGGTGTAGAGCTTCCTGTAGCCGCATGGCGTTCGTACTTAAATATGGAACTAACCATTCCAATTTTCGCTGTCTCTTATACACATCTCCGAGCCCAC
+
BBBBBFBADBBBGGGGGGGGGGGHHHHGGHHGHFHHHFHGFDFEECCAADAAA3GBF5AFDFEGHDFFFEE>EEF1>>EFE?FHGHHB@FGEBD3@?BGHH0?F34F??FGHB4//E<<B3GHB3FB3DCB2B3DBC//@D//?
@M02034:409:000000000-BFKT7:1:1109:19086:12752 1:N:0:27
AAAGTCGAGGTGCCTAAAGTGGCAACCCAGACTAAGCAGAATGTTGGGGGTGTAGAGCTTCCTGTAGCCGCATGGCGTTCGTACTTAAATATGGAACTAACCATTCCAATTTTCGCTGTCTCTTATCCACATCTCCGAGCCCACGAGACA
+
CCCCCFBBCCCCGGGGGGGGGGGHHHHGGHFFHCF33BF33DGHBHF220AAA3F5B5B35BF5B5@5@?E/EEE1>>>F>1B1??G3BFHDB333B?GHB?3BFDHBEGGHHF?DGABGGHHHFH2>FFBFGFHBD?@@C/<?<C@<.>
@M02034:409:000000000-BFKT7:1:1109:17440:12752 1:N:0:27
AAAGTCGAGGTGCCTAAAGTGGCAACCCAGACTAAGAGTAGTGTTGGTGGTGTAGAGCTTCCTGTAGCCGCATGGCGTTCGTACTTAAATATGGAACTAACCATTCCAATTTTCGCTGTCTCTTATACACATCTCAGAGCCCACGAGACT
+
BBBBAFBBBBBBGGGGGGGGGGGHHHHGGHHGHHDG3GDFFHHHHHHGGGEFFHHHHHHHGHHHHHHHGGGEFGHHGGGGGFHHHHHFHHHHHHHHHHHHHHHHHHGHHHHHHGGGGGGHHGHHHHHHHHHHHHGHHFHGHGHGGGGGGH
@M02034:409:000000000-BFKT7:1:1109:22969:12752 1:N:0:27
AAAGTCGAGGTGCCTAAAGTGGCAACCCAGACTCATAAGAATGTTGGTGGTGTAGAGCTTCCTGTAGCCGCATGGCGTTCGTACTTAAATATGGAACTAACCATTCCAATTTTCGCTGTCTCTTATACACACTCCGAGCCCACGAGACAG
+
CCCCCFCCCCBBGGGGGGGGGGGHHHHGGHHGHFHHHHCAGGHHHHHGGGFFGHHHHHHHHHHHHHHHHGGGGGHHGGGGGGHHHHHHHHHHHHHHGHHHHHHHHHHHHHHHHHGGGGGHHHHHHHHHHHHDFCGG?DCGGGGFGGGGHH
@M02034:409:000000000-BFKT7:1:1109:13507:12754 1:N:0:27
AAAGTCGAGGTGCCTAAAGTGGCAACCCAGACTTATACGCATGTTGGTGGTGTAGAGCTTCCTGTAGCCGCATGGCGTTCGTACTTAAATATGGAACTAACCATTCCAATTTTCGCTGTCTCTTATACACATCTCCGAGCCCACGAGACA
+
BBCCBFCBDBBCGGGGGGGGGGGHHHHGGHHGHHHHHHHGGGGHHHHGGGGFFGHGHHHHHHHHHGHHHGGEGFHHGGGGFEGHHHHHHHHHHEFHGHHGHHHHHHGHHHHHHHGGGGGGHHHHHHGFHHFHHHHGGGGGGGHGGGGGGB
@M02034:409:000000000-BFKT7:1:1109:18258:12755 1:N:0:27
AAAGTCGAGGTGCCTAAAGTGGCAACCCAGACTATTTCGCGTGTTGGTGGTGTAGAGCTTCCTGTAGCCGCATGGCGTTCGTACTTAAATATGGAACTAACCATTCCAATTTTCGCTGTCTCTTATACACATCTCCGAGCCCACGAGACA
+
BCCCCFCCCCAAGGGGGGGGGGGHHHHGGHHGHHHHHHHGGGGGHHHGGGFFFHHGHHHHHHHHHGHHHGGGGGHHGGGGGFHHHHHHHHHHHHHHHHHHHHHHHHHHHHHHHHGGGGGGHGHHHHHHGHHHHHGHEFGGGGHGGGGGGF
@M02034:409:000000000-BFKT7:1:1109:19840:12759 1:N:0:27
AAAGTCGAGGTGCCTAAAGTGGCAACCCAGACTGTGGCTGGGGTTGGTGGTGTAGAGCTTCCTGTAGCCGCATGGCGTTCGTACTTAAATATGGAACTAACCATTCCAATTTTCGCTGTCTCTTATACACATCTCCGAGCCCACGAGACA
+
CBCCAFCABCBCGGGGGGGGGGGHHHHGGHHGHHHHHHHGGCGGGGGAFDGEFEGDGFHHDHHFHDGFFFE>FGGAEEGGGEFHHHHGFGHHHH3DGCGHF0BFGGFFGGHHHFEGGGFHHHHHFHDHFFFHHHHFG/CGGGFCGGFGGF
@M02034:409:000000000-BFKT7:1:1109:15724:12761 1:N:0:27
AAAGTCGAGGTGCCTAAAGTGGCAACCCAGACTGTGAATTCGGTTGGTGGTGTAGAGCTTCCTGTAGCCGCATGGCGTTCGTACTTAAATATGGAACTAACCATTCCAATTTTCGCTGTCTCTTATACACATCTCCGAGCCCACGAGACA
+
BBBBBFBBDBABGGGFGGGFGBEHHHHGGGHGGHHFHHHHBFGFEGGEFGEFGFHFGHGHHGHHHFHEHGGGEEHHGGGGGEGHHHFFGHFHHHFGFFGGHHGHFHHHHHHHHHGGGGGHHHHHFH3D3FGHHGFHG/DGFGHGGGGGGC
@M02034:409:000000000-BFKT7:1:1109:13735:12763 1:N:0:27
AAAGTCGAGGTGCCTAAAGTGGCAACCCAGACTCCTAAGACGGTTGGTGGTGTAGAGCTTCCTGTAGCCGCATGGCGTTCGTACTTAAATATGGAACTAACCATTCCAATTTTCGCTGTCTCTTATACACATCTCCGAGCCCACGAGACA
+
BCBBBFCCCCABGGGGGGGGGGGHHHHGGHHGHHHHHHHHHGGGGGGGGGEFGHHHHHHHHHHHHGFHHGGGGGHHGGGGGFFHHHHHGHHHHHFHHHHHHHHHGHHHGGHHHHGGGGGGHHHHHHHHHHHHHHGHGCGGGGHGGGGGGF
@M02034:409:000000000-BFKT7:1:1109:21959:12765 1:N:0:27
AAAGTCGAGGTGCCTAAAGTGGCAACCCAGACTTCTAAGTCTGTTGGTGGTGTAGAGCTGCCTGTAGCCGCATGGCGTTCGTACTTAAATATGGAACTAACCATTCCAATTTTCGCTGTCTCTTATACACATCTCCGAGCCCACGAGACA
+
BABCAFBBCCBBGGGGGGGGGGGHHHHGGHHGHHHGHHHFGGHHHHHGGGEFGHHHHHHBFHHHGHHHHGGEGGHHGGGGGGHGHHGHHHHHHHHFHHHGHHHGHHFEHGHHHHGGGGGHHFHHGHGHFHFHFHFHDCGGFGHGGGGGG?
@M02034:409:000000000-BFKT7:1:1109:18334:12765 1:N:0:27
AAAGTCGAGGTGCCTAAAGTGGCAACCCAGACTCATAAGAATGTTGGTGGTGTAGAGCTTCCTGTAGCCGCATGGCGTTCGTACTTAAATATGGAACTAACCATTCCAATTTTCGCTGTCTCTTATACACATCTCCGAGCCCACGAGAC
+
DCDDCFBCCDCCGGGGGGGGGGGHHHHGGHHGH33DA5FG5AFGHHHGGGEFGHHHHHHHHHHHHHHGHGGGGGHHGGGGGGHHHHHHHHHHHHHHHHHHHHHHHHGHHHHHHHGGGGGHHHHHGHHHHHGHHHHGGGGGGGHGGGGGG
@M02034:409:000000000-BFKT7:1:1109:13751:12772 1:N:0:27
AAAGTCGAGGTGCCTAAAGTGGCAACCCAGACTCCTAAGACGGTTGGTGGTGTAGAGCTTCCTGTAGCCGCATGGCGTTCGTACTTAAATATGGAACTAACCATTCCAATTTTCGCTGTCTCTTATACACATCTCCGAGCCCACGAGAC
+
>AAA3BA>ADBBGGGGGGGGGCGHHHGGEHHGHCHHHFHHHGGGGECBFEAF1FGFHBGFGGHGBFGGHGGEFGHHGFEFGEBFFH4E3GFFFGGBFHGFFA3BFDBGDDGHHBEGGGGFFFFHFGHFGGFGHFBGD/CCFEEC/CFCD
@M02034:409:000000000-BFKT7:1:1109:13506:12772 1:N:0:27
AAAGTCGAGGTGCCTAAAGTGGCAACCCAGACTTATACGCATGTTGGTGGTGTAGAGCTTCCTGTAGCCGCATGGCGTTCGTACTTAAATATGGAACTAACCATTCCAATTTTCGCTGTCTCTTATACACATCTCCGA
+
AAAA>DA>>AAAFFB5B4FB5GFHHHHGGDDDHHHCGHADEEEDEFC2AEBEA3AGF5GHGHHFDGBFFCE>EEGAEG/FF?FEHHHG3F4GGFFEEGF@FGGHHGBFHBFGGFCGEGDBDBFF4B3DGFBCHHF2?@
@M02034:409:000000000-BFKT7:1:1109:25086:12775 1:N:0:27
AAAGTCGAGGTGCCTAAAGTGGCAACCCAGACTAAGCATAAGGTTGGTGGTGTAGAGCTTCCTGTAGCCGCATGGCGTTCGTACTTAAATATGGAACTAACCATTCCAATTTTCGCTGTCTCTTATACACATCTCCGAGCCCACGAGACA
+
ABBBBFBBDBABGGGFGGGFGFGHGHHGGHHGHHHHHHHHHHFHHGGGGGEFHHHHHHHHHHHHHHHGHGGFEGHHGGGGGGHHHHHGHHHHHH3GGHHHHHGHHHHHBGHHHHGGGGGHFGHHHHBGGFFHHHFHF?DCGGHGGGGFGB
@M02034:409:000000000-BFKT7:1:1109:28925:12782 1:N:0:27
AAAGTCGAGGTGCCTAAAGTGGCAACCCAGACTTCTACTGAGGTTGGTGGTGTAGAGCTTCCTGTAGCCGCATGGCGTTCGTACTTAAATATGGAACTAACCATTCCAATTTTCGCTTCTCTTATACACATCTCCGAGCCCACGAGAC
+
B@BBBFAADDBBGGGGGGGGGCFBFGHGFGDFHH5F5FFDAEEHGBAEE?FFHGG5DFHHHGHHHHGHHEE0EEHHCGEGGGHHHHGBEG4GFG3@BG3FFHBGHHFGBFGHHHEGGH?F?EG4F?B2B?B?1FFA/>B@F/CC<@/?
@M02034:409:000000000-BFKT7:1:1109:20439:12783 1:N:0:27
AAAGTCGAGGTGCCTAAAGTGGCAACCCAGACTCAGCCTACTGTTGGTGGTGTAGAGCTTCCTGTAGCCGCATGGCGTTCGTACTTAAATATGGAACTAACCATTCCAATTTTCGCTGTCTCTTATACACATCTCCGAGCCCACGAGACA
+
BBBCBFCCCCBBGFGGGGGGFGGHHHHGGHHGHHHHHHHHHHHHHHHEFGEFBGHFHHHHHGHHHHHHGGGEGGHHFEGGGEBHHHHHHHGHHHHHHHHGHHFHHHFGHHGHHHGGGGGHHBGHHHHHHFFFCGHDCBFCGGHFGGGDGC
@M02034:409:000000000-BFKT7:1:1109:18336:12785 1:N:0:27
AAAGTCGAGGTGCCTAAAGTGGCAACCCAGACTCATAAGAATGTTGGTG
+
>1>1>B1>D1>1BFGBBBGGGGGHFHCGGHGEHFBGHFHCFFDADG//A
@M02034:409:000000000-BFKT7:1:1109:15299:12787 1:N:0:27
AAAGTCGAGGTGCCTAAAGTGGCAACCCAGACTAAGAATCATGTTGGTGGTGTAGAGCTTCCTGTAGCCGCATGGCGTTCGTACTTAAATATGGAACTAACCATTCCAATTTTCGCTGTCTCTTATACACATCTCCGAGCCCACGAGACA
+
BBBBBFBBBBBBGGGGGGGGGGGHHHFGGHHGHHHHHHHHHHHHHHHEGGFFGFHGHHHHHHHHHHHHHGGGGGHHGEGGGEFHHHHHGHHHHHFFFHHHHHHHHHGHHHHHHHGGGGGHGHHHHHHGHHHHHHHHGGGGGGHGGGGGGC
@M02034:409:000000000-BFKT7:1:1109:10674:12796 1:N:0:27
AAAGTCGAGGTGCCTAAAGTGGCAACCCAGACTCCGAATTCTGTTGGTGGTGTAGAGCTTCCTGTAGCCGCATGGCGTTCGTACTTAAATATGGAACTAACCATTCCAATTTTCGCTGTCTCTTATACACATCTCCGAGCCCACGAGACA
+
CCCCCFCCCCBCGGGGGGGGGGGHHHHGGHHGHHHFGGGHHHHHHHHEGGEFGFHHHHHHHHHHHHHHHGGGGGHGGGGGGGHHHHHHFHHHHHGHHHGHGHFHHHGHHHHHHHGGGGGHHHHHGHGHHFHHGHHFGCGGGGHGGGGGGG
@M02034:409:000000000-BFKT7:1:1109:21653:12799 1:N:0:27
AAAGTCGAGGTGCCTAAAGTGGCAACCCAGACTCCTACGCGTGTTGGTGGTGTAGAGCTTCCTGTAGCCGCATGGCGTTCGTACTTAAATATGGAACTAACCATTCCAATTTTCGCTGTCTCTTATACACATCTCCGAGCCCACGAGACA
+
BBBBAFBBBBAAGGGGGGGGGGCGGHHGGHHGHGHGGHGGGGGGHHHEFGEFFFFHHHHHHHHHHHHHHGGEFFHHGFGGFFHHHHFHGHHHHGGHHHHGHFEHHHGHHHHHHHGGGGGHHFHHHGFHGFFFHHDGG/BCGFGGGGGGGF
@M02034:409:000000000-BFKT7:1:1109:19455:12802 1:N:0:27
AAAGTCGAGGTGCCTAAAGTGGCAACCCAGACTAATTTTGCTGTTGGGGGT
+
CCCCCFCCCCCCGGGGGGGGGGGHHHHGGHAAF33DAFHH3FHH3G2A20A
@M02034:409:000000000-BFKT7:1:1109:17228:12802 1:N:0:27
AAAGTCGAGGTGCCTAAAGTGGCAACCCAGACTTCTCATCCTGTTGGTGGTGTAGAGCTTCCTGTAGCCGCATGGCGTTCGTACTTAAATATGGAACTAACCATTCCAATTTTCGCTGTCTCTTATACACATCTCCGAGCCCACGAGACA
+
CCCCCFCCCCCCGGGGGGGGGGGHHHHGGHHGHHHHHHHHHHHHHHHGGGEFGHHHHHHHHHHHHHHHHGGEGGHHGFGGGGHHHHHGHHHHHGHFHHHHHHHGHHGHHHHHHHGGGGGHHHHHHHFHFHBHHHFHGGGGGGHGGGGGGB
@M02034:409:000000000-BFKT7:1:1109:2797:12805 1:N:0:27
AAAGTCGAGGTGCCTAAAGTGGCAACCCAGACTGGGGCGGCGGTTGGTGGTGTAGAGCTTCCTGTAGCCGCATGGCGTTCGTACTTAAATATGGAACTAACCATTCCAATTTTCGCTGTCTCTTATACACATCTCCGAGCCCACGAGAC
+
AABBBFBA?D2>FGGGGGFFGFDBEGH2AGDFFFFGEG0E0EC>>@/EFD??/BG3GHHHDGHGHEE?G?<BDGHGG/BFADBC/?GDGH1<FF1?GHDCHHHHGGFFBGGFHHFGGGA0DDGGGHDD0GGHFGBDD::::EEEGBFAC
@M02034:409:000000000-BFKT7:1:1109:5650:12806 1:N:0:27
AAAGTCGAGGTGCCTAAAGTGGCAACCCAGACTAATACGCCTGTTGGTGGTGTAGAGCTTCCTGTAGCCGCATGGCGTTCGTACTTAAATATGGAACTAACCATTCCAATTTTCGCTGTCTCTTATACCCATCTCCG
+
BBBBBFBBBBBBGGGGGFGFGGGHHHHGGHHGH33DGH22ABGGHHHGGGEGHHHHHHHHHHHHHHHGHGGGGGHHGGGGGGHHHHHHHHHHHHGGGHGGGHGHHHGHHHHHHHGGGGGHHHHHFHGH3?2?B?32C
@M02034:409:000000000-BFKT7:1:1109:19859:12807 1:N:0:27
AAAGTCGAGGTGCCTAAAGTGGCAACCCAGACTCTTCCTTCGGTTGGTGGTGTAGAGCTTCCTGTAGCCGCATGGCGTTCGTACTTAAATATGGAACTAACCATTCCAATTTTCGCTGTCTCTTATACACATCTCCGAGCCCACGAGACA
+
CCCCCFBCCCABGGGGGGGGGGGHHHHGGHGGHHHHHHGHHGGGGGGGGGEFFGHFHHHHHHHHHGHHHGGFGGHHGGGGGGHHHHHHHHHHHHHHHHHGHHHHHHGHHHHHHGGGGGGGHHHHHHGHFFFHHHHGGCGGGGHGGGGGGC
@M02034:409:000000000-BFKT7:1:1109:13598:12816 1:N:0:27
AAAGTCGAGGTGCCTAAAGTGGCAACCCAGACTACGCCTACGGTTGGTGGTGTAGAGCTTCCTGTAGCCGCGTGGCGTTCGTACTTAAATATGGAACTAACCATTCCTATTTTCGCT
+
CCCCCFACCBBCGGGGGGGGGGGHHHHGGHHGH3GEGAGFFDGHGGG1A1FA13D5AB3C5FFGB5BD@EE/>E@/EEEGD?2?FGH33BGDE333F3FG3?3B34D44D3D33/??
@M02034:409:000000000-BFKT7:1:1109:5518:12818 1:N:0:27
AAAGTCGAGGTGCCTAAAGTGGCAACCCAGACTCAGAATCAGGTTGGTGGTGTAGAGCTTCCTGTAGCCGCATGGCGTTCGTACTTAAATATGGAACTAACCATTCCAATTTTCGCTGTCTCTTATACACATCTCCGAGCCCACGAGACA
+
A?>>AF?ADBAABGGGGGGGGDFEGHHAFHDGGFHFGHFHGHCFGGGGGGEF1GHHFHHHHHHHHHHGHGGGGGHHGGGGGFHHHHHHHHHHHFGHHH@FGHHHHHHHGHHHHHGGGGGGHHHHGHGGHHHHHHHFG/DCDGHGGGCGGB
@M02034:409:000000000-BFKT7:1:1109:23217:12827 1:N:0:27
AAAGTCGAGGTGCCTAAAGTGGCAACCCAGACTCCGATGCGTGTTGGTGGTGTAGAGCTTCCTGTAGCCGCATGGCGTTCGTACTTAAATATGGAACTAACCATTCCAATTTTCGCTGTCTCTTATACACATCTCCGAGCCCACGAGACA
+
BBCCCFCCCCCCGGGGGGGFGGGGHHHGGHHGHHHGGGGGGGGGHGGGGGEFGFHHHHGHHHHHHHHHHGGGGGHHGGGGGGHHHHFHHHHHHHBFFFGFHHGHGHGHHGHHHHGGGGGFHGHHHHGHGHFHHHHHGCGCCGHGGGGGGG
@M02034:409:000000000-BFKT7:1:1109:26722:12828 1:N:0:27
AAAGTCGAGGTGCCTAAAGTGGCAACCCAGACTACTACTCATGTTGGTGGTGTAGAGCTTCCTGTAGCCGCATGGCGTTCGTACTTAAATATGGAACTAACCATTCCAATTTTCGCTGTCTCTTATACACATCTCCGAGCCCACGAGACA
+
CCCCCFCCCCABGGGGGGGGGGGHHHHGGHHGHHHHHHHHHHHHHHHEFGBFFGHHHHHHHHHHHHHHHGGGGGHHFEFGGFHHHHGHGHHHHHHHGHHHHHHHHHHHHHHHHHGGGGGHHHHHHHFHGGFHHHHHG?GGGGHGGGGCGB
@M02034:409:000000000-BFKT7:1:1109:23298:12831 1:N:0:27
AAAGTCGAGGTGCCTAAAGTGGCAACCCAGACTTTTACTGGTGTTGGTGGTGTAGAGCTTCCTGTAGCCGCATGGCGTTCGTACTTAAATATGGAACTAACCATTCCAATTTTCGCTGTCTCTTATACACATCTCCGAGCCCACGAGAC
+
BBBBBFBBBBBBGGGGGGGGGGGHHHHGGHHGHFDGBGDGHHHHGH22A2EEA3G5F53BFHHHGE5FFEE0EFC1>1>FEE2FFFH33FGGFF33BFGH303B?4D44BFH?4/EFE/BBHHFFG43GF2?FHHBF>DCCFHGFGGDG
@M02034:409:000000000-BFKT7:1:1109:3027:12836 1:N:0:27
AAAGTCGAGGTGCCTAAAGTGGCAACCCAGACTTCGCAGCTGGTTGGTGGTGTAGAGCTTCCTCTAGCCGCATGGCGTTCGTACTTAAATATGGAACTAACCATTCCAATTTTCGCTGTCTCTTATACAATCTCCGAGCCCACGAGACA
+
BBBBBFBBBBABFGGGGGGEGGGHHHHGGHHGGFGGGFGGHHHGGEABFFAFGHHDGFHFHHHFHFFHGEG>EEEGGAEFEEFHHHHHHHEFGG3FGHHH30?FHFDFGHHDGF?GGFDHFGHHEBBG3BF2DFDDFCCCGECD/>DEG
@M02034:409:000000000-BFKT7:1:1109:6699:12841 1:N:0:27
AAAGTCGAGGTGCCTAAAGTGGCAACCCAGACTCCGCAGCAGGTTGGTGGTGTAGAGCTTCCTGTAGCCGCATGGCGTTCGTACTTAAATATGGAACTAACCATTCCAATTTTCGCTGTCTCTTATACAATCTCCGAGCCCACGAGACAG
+
BBBBBFBBBBAAGGGGGGGGGGGHHHHGGGHGHHHGGGGGHHHGHHGEGGEFBGGGHHHHHFHHGGHGHGGGGGHHGGGGGGHHHHHHHHHHHHFFFHGHGHGHHGGHHHHHHHGGGGGFHHHHGFHHFFGHHHHF@CFCEEGG@DGGHF
@M02034:409:000000000-BFKT7:1:1109:6975:12859 1:N:0:27
AAAGTCGAGGTGCCTAAAGTGGCAACCCAGACTTTGCGGGATGTTGGTGGTGTAGAGCTTCCTGTAGCCGCATGGCGTTCGTACTTAAATATGGAACTAACCATTCCAATTTTCGCTGTCTCTTATACACATCTCCGAGCCCACGAGAC
+
CCCDCFCCDCBBGGGGGGGGGGGHHHHGGHHGHHHHHGGGFGGGHHHFGGEFHHHHHHGHHHHHHHHHHGGGGGHHGGGGGGHHHHHHHHHHHHFHGHGHHHGHHHGHHHHHHHGGGGGHHGHHHHHHGHHHHHHGGCDGGGHGGGGGG
@M02034:409:000000000-BFKT7:1:1109:27676:12862 1:N:0:27
AAAGTCGAGGTGCCTAAAGTGGCAACCCAGACTTGTCTGTTTGTTGGTGGTGTAGAGCTTCCTGTAGCCGCATGGCGTTCGTACTTAAATATGGAACTAACCATTCCAATTTTCGCTGTCTCTTATACACATCTCCGAGCCCACGAGACA
+
ABBBBFBBDBAAGGGGGGGGGGGHHFHGGHHGHHHHHHHGFGHHHHGGGGEFFBGBGFHHHGHHHHHHHGGEFEHGFEFFFECHHHHFHGGHHHGHFHHHHHHHHHGFGHHHHFEGGGEFGHHGFFGFFHHGHHH2C/@C@FGFCC@DDG
@M02034:409:000000000-BFKT7:1:1109:9529:12863 1:N:0:27
AAAGTCGAGGTGCCTAAAGTGGCAACCCAGACTCAGAATAATGTTGGTGGTGTAGAGCTTCCTGTAGCCGCATGGCGTTCGTACTTAAATATGGAACTAACCATTCCAATTTTCGCTGTCTCTTATACACATCTCCGAGCCCACGAGAC
+
BBBBBFABBBBBFGGGGGGGGGFHHHHGGHHFFGCBB5FFGFGHHGGEGGEFGFHHHGHHHEHHHHHHHGGEFGHHEGGGGEGFHHHHHHHHGHHGGHGHHGHFHHHFDGHHHHGGGGGHHHHHHHGFHCGHHHGHD/CGCGHGGGG/E
@M02034:409:000000000-BFKT7:1:1109:25630:12864 1:N:0:27
AAAGTCGAGGTGCCTAAAGTGGCAACCCAGACTATTAAGGCGGTTGGTGGTGTAGAGCTTCCTGTAGCCGCATGGCGTTCGTACTTAAATATGGAACTAACCATTCCAATTTTCGCTGTCTCTTATACACATCTCCGAGCCCACGAGACA
+
CCCCCFCCCCBAGGGGGGGGGGGHHHHGGHHGHFFHFHHHHGGFFGGGGGAFAGHHHHHHHHHHHHFHHGGEEGHGGEGGGFGGHHGHFHHHHHFHHHGHHHHHHHGFHHHHHHGGGDBGHGHHHH2FHHHGFGFGGCGGGGHGGGGEGF
@M02034:409:000000000-BFKT7:1:1109:14515:12870 1:N:0:27
AAAGTCGAGGTGCCTAAAGTGGCAACCCAGACTAATACTAATGTTGGTGGTGTAGAGCTTCCTGTAGCCGCATGGCGTTCGTACTTAAATATGGAACTAACCATTCCAATTTTCGCTGTCTCTTATACACATCTCCGAGCCCACGAGACA
+
BBBBBFBBBBBBFGGGGGGGGGGHFGGGGHHGHHGGFHHHHFHGHHGGGGEFBFGFHFHHHGHHHGHHHGGEEGHHGGGGGEFHHHHFFHHHHHEHGFHHHFFGHHGGHHHHGHGGGGFHGFHHGHGHEHFHFEFFC<@CBFHGGGGGGG
@M02034:409:000000000-BFKT7:1:1109:16219:12872 1:N:0:27
AAAGTCGAGGTGCCTAAAGTGGCAACCCAGACTAAGAAGCAGGTTGGTGGTGTAGAGCTTCCTGTAGCCGCATGGCGTTCGTACTTAAATATGGAACTAACCATTCCAATTTTCGCTGTCTCTTATACACATCTCCGAGCCCACGAGACA
+
CCDDCFCCDDBCGGGGGGGGGGGHHHHGGHHGHHHHFGHHHHHHHGGGGGGF1AGFGHHHFHHHHGHGHGGEEGHFGEGGGEHHHHHHGHHHHG3DHFHHFGFGHFHFFHHHHFFGGGFHHHHEDGBGHHHHHHHFGGGGGGHGGGGGGG
@M02034:409:000000000-BFKT7:1:1109:20943:12873 1:N:0:27
AAAGTCGAGGTGCCTAAAGTGGCAACCCAGACTGAGAGGCAGGTTGGTGGTGTAGAGCTTCCTGTAGCCGCATGGCGTTCGTACTTAAATATGGAACTAACCATTCCAATTTTCGCTGTCTCTTATACACATCTCCGAGCCCACGAGACA
+
CCCCCFCCCCBCGGGGGGGGGGGHHHHGGHHGHHFGEGFGGGGHFHGGGGEFA3FBEGFHGHHHHFGDFEE>EGHAEEFGGEFHGHHFHFHFHF3BGCGGF0BFGFEBFGGHHEEFGGEGGHHHFHGFFFHFHHF2C/@CCEGGGCC?D<
@M02034:409:000000000-BFKT7:1:1109:25639:12879 1:N:0:27
AAAGTCGAGGTGCCTAAAGTGGCAACCCAGACTATTAAGGCGGTTGGTGGTGTAGAGCTTCCTGTAGCCGCATGGCGTTCGTACTTAAATATGGAACTAACCATTCCAATTTTCGCTGTCTCTTATACACATCTCCGAGCCCACGAGACA
+
CBCBCFCBCCABGGGGGFGGGGGHHHHGGHHGHHHHHHHHHGGEGGG1FF1FCGGFDGHHGHHHHHHGGGG@EFHFGGGGGEGHHHHHHHHHHHFFHHGFHHGGGDFHHHHHHFGDGCDFHFHHGF>FFHHGHHFHG?C/AFHGGGGDGE
@M02034:409:000000000-BFKT7:1:1109:27171:12884 1:N:0:27
AAAGTCGAGGTGCCTAAAGTGGCAACCCAGACTGGGCTTCAGGTTGGTGGTGTAGAGCTTCCTGTAGCCGCATGGCGTTCGTACTTAAATATGGAACTAACCATTCCAATTTTCGCTGTCTCTTATACACATCTCCGAGCCCACGAGACA
+
BBBABFBBBBABGGGFGGGGGFFFHFFGGFHGHHHHDFGFGHFGGHCEFFECADGEFHGGFHHHHHEHHGGGGGGHGGGGGEGGHHGHHHGHHH3BEGGHHHHHHFG4GHHHHH?GGGGGHEGGFGGFHGHHHHHGD/><?FCE?CC/<<
@M02034:409:000000000-BFKT7:1:1109:2360:12889 1:N:0:27
AAAGTCGAGGTGCCTAAAGTGGCAACCCAGACTGGTCCTTCTGTTGGTGGTGTAGAGCTTCCTGTAGCCGCATGGCGTTCGTACTTAAATATGGAACTAACCATTCCAATTTTCGCTGTCTCTTATACACATCTCCGAGCCCACGAGACA
+
BBBBBFBBBBABGGGGGGGFGFGFHHGGDFHGHHCFHHHHHGGGHHHGGFEFGGFGHHGHHGHHHHGHHGGEEGHHG?EEGEGHGHHGHHHHHHBGGHHHHFEEHFHGHGHHHF?EFGGHHHHEFGBGDGDHFFEFDCGGGGGGCGF?A?
@M02034:409:000000000-BFKT7:1:1109:19663:12894 1:N:0:27
AAAGTCGAGGTGCCTAAAGTGGCAACCCAGACTAATAAGGAGGTTGGTGGTGTAGAGCTTCCTGTAGCCGCATGGCGTTCGTACTTAAATATGGAACTAACCATTCCAATTTTCGCTGTCTCTTATACACATCTCCGAGCCCACGAGACA
+
BBBBBFAABDABGGGGGFGGGGGFFHHGFHACGGDFGHHHDGGFHCEFEGGGGGGBFHGHGHHHHGGFFFG>EEHGGEGFGEFHHHHDFGHHHH33GFGFHFBFFGFDFGFHHGCGGFGHGGHHFB3B3FDFHD32C@/C?GHGFGGGD?
@M02034:409:000000000-BFKT7:1:1109:16077:12904 1:N:0:27
AAAGTCGAGGTGCCTAAAGTGGCAACCCAGCCTGATCAGAGGGTTGGTGGTGTTGA
+
CCCCCFBCCCBCGGGGGGGGGGGHHHHGGH222BG5A5F3FCGGAE2A11B111B5
@M02034:409:000000000-BFKT7:1:1109:24975:12910 1:N:0:27
AAAGTCGAGGTGCCTAAAGTGGCAACCCAGACTCGTCCTCATGTTGGTGGTGTAGAGCTTCCTGTAGCCGCATGGCGTTCGTACTTAAATATGGAACTAACCATTCCAATTTTCGCTGTCTCTTATACACATCTCCGAGCCCACGAGAC
+
CCCCCFBCCCCCGGGGGGGGGGGHHHHGGHHGHH2GGG2FFGGHHHGGGGEFHHHHHHHHHHHHHHGHHGGEGGHHGGGGGGHHHHHGFHHHHHHHHHGFHHHHHHGHHHHHHHGGGGGHHHHHFH3HGFHHHHHGGDFGGGHGGGGGF
@M02034:409:000000000-BFKT7:1:1109:22885:12911 1:N:0:27
AAAGTCGAGGTGCCTAAAGTGGCAACCCAGACTGAGGTGAAGGTTGGTGGTGTAGAGCTTCCTGTAGCCGCATGGCGTTCGTACTTAAATATGGAACTAACCATTCCAATTTTCGCTGTCTCTTATACACATCTCGAGCCCACGAGACAG
+
CCCCBFBBCCBCGGGGGGGGGGGHHHHGGHHGHHHGGBFHFGHGGHFGGGGFGGHGHHHHHHHHHHHHFGGEGGHGEEGGGFHHHHHHHHHHHFFFHHHHHHFHHHEHHGHHHHGGGGGHHHHHHHFHFHHHFHGHHGGGGHGGGGGGEH
@M02034:409:000000000-BFKT7:1:1109:13307:12918 1:N:0:27
AAAGTCGAGGTGCCTAAAGTGGCAACCCAGACTAATAATCAGGTTGGTGGTGTAGAGCTTCCTGTAGCCGCATGGCGTTCGTACTTAAATATGGAACTAACCATTCCAATTTTCGCTGTCTCTTATACACATCTCCGAGCCCACGAGACA
+
CCCCCFCCCCBCGGGGGGGGGGGHHHHGGHHGHHHHHHHD5AGHGHGGGGEFGHHEHHHHHHHHHHHHHGGGGGHHGGGGFEGHHHHHHHHHHHGGHHHHHHGHHHHHHHHHHHGGGGGHHHHHHHFHHHHHHHHFFDGGGGHGGGGGGB
@M02034:409:000000000-BFKT7:1:1109:12561:12934 1:N:0:27
AAAGTCGAGGTGCCTAAAGTGGCAACCCAGACTTTGTCGTCTGTTGGTGGTGTAGAGCTTCCTGTAGCCGCATGGCGTTCGTACTTAAATATGGAACTAACCATTCCAATTTTCGCTGTCTCTTATACACATCTCCGAGCCCACGAGACA
+
CBCCCFCCCCAAGGGGGGGGGGGHHHHGGHHGHHHHFGGFGHGHHHHGGGFFBFHHHHHHHHHGHHHHHGGGGFHHGEGGEEGHHHHHHHHHHHHHHHHHHHHHHHHGHHHHGHGGGGGHHHHHGHHHGHEHHHHHGCGGGGHGGGGGGG
@M02034:409:000000000-BFKT7:1:1109:6448:12940 1:N:0:27
AAAGTCGAGGTGCCTAAAGTGGCAACCCAGACTAAGACTAATGTTGGTGGTGTAGAGCTTCCTGTAGCCGCATGGCGTTCGTACTTAAATATGGAACTAACCATTCCAATTTTCGCTGTCTCTTATACACATCTCCGAGCCCACGAGACA
+
CCCCCFCCCCBCGGGGGGGGGGGHHHHGGHHGHHHHHHHHHHHHHHHGGGEGHHHGHHHHHHHHHHHHHGGEGGHHGFGGGGHHHHHHGHHHHHFHHHHGHHHGHHHHFGHHHHGGGGGHHHHHHHHHGHHHHHHFGCGGGGHGGGGFGG
@M02034:409:000000000-BFKT7:1:1109:14431:12949 1:N:0:27
AAAGTCGAGGTGCCTAAAGTGGCAACCCAGACTTCTAATAAGGTTGGTGGTGTAGAGCTTCCTGTAGCCGCATGGCGTTCGTACTTAAATATGGAACTAACCATTCCAATTTTCGCTGTCTCTTATACACATCTCCGAGCCCACGAGACA
+
BBCCCFCCCCABGGGGGGGGGGGHHHHGGHHGHHHGHGHHHHHHHHFFFGFFBGGDGHHHHHHHHGHHHGGEDGHFGFGGGFFHHHHHHHHHHHHEHHHGHFFGHHGGHHHHHGGGGGGHHHHHGHHHHHHHHHGGFDGGGGHGGGGFFC
@M02034:409:000000000-BFKT7:1:1109:18951:12950 1:N:0:27
AAAGTCGAGGTGCCTAAAGTGGCAACCCAGACTAGGCATCCGGTTGGTGGTGTAGAGCTTCCTGTAGCCGCATGGCGTTCGTACTTAAATATGGAACTAACCATTCCAATTTTCGCTGTCTCTTATACACATCTCCGAGCCCACGAGACA
+
BBCCCFBCCCCCGGGGGGGGGGGHHHHGGHHGHHHHHHHHHGGGGGGGGGEFGHHHHHHHHHHHHHHGHGGGGGHHGGGGGFHHHHHHHHHHHHHHHHHHHHHHHHHHHHHHHHGGGGGHHGHHHHHHGHFHHHFHGBFCGGHGGGGGGB
@M02034:409:000000000-BFKT7:1:1109:9166:12953 1:N:0:27
AAAGTCGAGGTGCCTAAAGTGGCAACCCAGACTCCTCCTCCTGTTGGTGGTGTAGAGCTTCCTGTAGCCGCATGGCGTTCGTACTTAAATATGGAACTAACCATTCCAATTTTCGCTGTCTCTTATACACATCTCCGAGCCCACGAGAC
+
CCCCCFABBCBCGGGGGGGGGGGHHHHGGHHGHGFG2FGFGHHHHHGGF?EFFF55BEGFDGHBDEGBFEGEEGHEEEEGGEBGHHHEFFHFHG3@GHHE3B?FGBGFGGHHHGGGGFGHGHHHFH4HFGFGGFHGGCGDFGHGGCGAC
@M02034:409:000000000-BFKT7:1:1109:23000:12956 1:N:0:27
AAAGTCGAGGTGCCTAAAGTGGCAACCCAGACTCCTAGGGGGGTTGGTGGTGTAGAGCTTCCTGTAGCCGCATGGCGTTCGTACTTAAATATGGAACTAACCATTCCAATTTTCGCTGTCTCTTATACACATCTCCGAGCCCACGAGAC
+
AABBADAABDBBGGGGGGGFGGGHHHHGGHHGHHGHHHGGGGGEFGGGEGCFFGHGHHHHHHHHH2FGFGGDGGHHGCCGGFHHHHHDHHEFHF0BCHHGGHGGFGCGGHGHHHGGGGGGGGGGBFFGFGGGGGFFG?AFGGGGFFFFF
@M02034:409:000000000-BFKT7:1:1109:16491:12957 1:N:0:27
AAAGTCGAGGTGCCTAAAGTGGCAACCCAGACTCATCCTAATGTTGGTGGTGTAGAGCTTCCTGTAGCCGCATGGCGTTCGTACTTAAATATGGAACTAACCATTCCAATTTTCGCTGTCTCTTATACACATCTCCGAGCCCACGAGAC
+
BBB@AFBBBBAAGGGGGGGGGGGHHHHGGHHGHHHHHHHHHHHHHGHEFGEFGGHGHHHHHHHHHHGHHGGGGGGFGGGGEEHEHHHHHHHGHHHHHHHGHHGHHHHGHHHHHHGGGGGHHGHHFHHHGCDGCFFFF@FCGGHGGGC?A
@M02034:409:000000000-BFKT7:1:1109:3115:12958 1:N:0:27
AAAGTCGAGGTGCCTAAAGTGGCAACCCAGACTCAGAAGCAGGATGGGGGTGTAGAGCTTCCTGTAGCCGCATGGCGTTCGTACTTAAATATGGAACTAACCATTCCAATTTTCGCTGTCTCTTATACACATCTCCGAGCCCACGAGACA
+
CCCCCFBCCCBBGGGGGGGGGGGHHHHGGH2FHF3BB5FBFEA23B22A0EEABFDF5FG5FFFB5F5BEG>EEC1E?EFD??1?FGFGFGFDF3BFCFH303BF4F4?G?GGDBDFABGFHGHFGFDDBF<GFH2C<<CFEGCDG-AEF
@M02034:409:000000000-BFKT7:1:1109:10180:12959 1:N:0:27
AAAGTCGAGGTGCCTAAAGTGGCAACCCAGACTGGTATTCCGGTTGGTGGTGTAGAGCTTCCTGTAGCCGCATGGCGTTCGTACTTAAATATGGAACTAACCATTCCAATTTTCGCTGTCTCTTATACACATCTCCGAGCCCACGAGACA
+
CCCCCFCCCCAAGGGGGGGGGGGHHHHGGHHGHHHHHHHHHHGGGGGGGGFFGHHHHHHHHHHHHHHHHGGGGGHHGGGGGFHHHHHGHHHHHHHHHHHHHHHHHHGHHHHHHHGGGGGHHGHHHHGHHHHHHHGFGCGGGGHGGGGGGC
@M02034:409:000000000-BFKT7:1:1109:6926:12960 1:N:0:27
AAAGTCGAGGTGCCTAAAGTGGCAACCCAGACTAAGGGGCAGGTTGGTGGTGTAGAGCTTCCTGTAGCTGCATGGCGTTCGTACTTAAATATGGAACTAACCATTGCAATTTTCGCTGTCTCTTATCCACATCTCCGAGCCCACGAG
+
CCCCCFBABBBBGGGGGGGGGGGHHHHGGHHGHH3FH22A2AEGGHGG11AA1AG5B5BB5BB5A5A5FFG3GFC10B>FE>2B?DF33GHHDB33FFHG303BB4B4FGGHFG<EEE/BBGFD4?3?DF2?GGH2C/BCCGCF//<
@M02034:409:000000000-BFKT7:1:1109:16142:12965 1:N:0:27
AAAGTCGAGGTGCCTAAAGTGGCAACCTAGACTAGGAAGAATGTTGGTGGTGTAGAGCTTCCTGTAGCCGCATGGCGTTCGTACTTAAATATGGAACTAACCATTCCAATTTTCGCTGTCTCTTATACACATCTCCGAGCCCACGAGACA
+
AAAAAFBBBBAAFGGGGGGGGGGHFHHFFHHHHGHHHHHHHHHHGHHGGDBBGGFGGHHHFHFHDGHEHGGGGGHHGAFFEEGHHHGGFHH4GFFGHFHHHHDCGHHGFHHHEHGGGG?GHFFHFFHHHHFCGHFDFCGGCFGGGGGC?F
@M02034:409:000000000-BFKT7:1:1109:16478:12968 1:N:0:27
AAAGTCGAGGTGCCTAAAGTGGCAACCCAGACTCATCCTAATGTTGGTGGTGTAGAGCTTCCTGTAGCCGCATGGCGTTCGTACTTAAATATGGAACTAACCATTCCAATTTTCGCTGTCTCTTATACACATCTCCG
+
BBBBBFAB3D>AGGGGGGGFFGGHHHGGGHHFFBGGF3GD5GGGHHH222EFCGHAF5BF5FDBH5EB3EE0EECA0?0FFEFEGHHB3BGHH333@BEE@E3BB4F4?F3B4B/?EE?G44B44B?FEB2??DG2?
@M02034:409:000000000-BFKT7:1:1109:16494:12974 1:N:0:27
AAAGTCGAGGTGCCTAAAGTGGCAACCCAGACTCATCCTAATGTTGGTGGTGTAGAGCTTCCTGTAGCCGCATGGCGTTCGTACTTAAATATGGAACTAACCATTCCAATTTTCGCTGTCTCTTATACACATCTCCGAGCCCACGAGACA
+
BBCCCFBBCCBCGGGGGGGGGGGHHHHGGHHGHHFGHHHHFGHHHHHGFGGFFGHFGHHHHHHHHGHFHGGEFGHFGEGGGGGHHHHGHHHHHHF3GFHHFFFGHHGHHHHHHHF?EEEHHHHHHHBHGHFFHFGHGGGFGEHGGGGCGF
@M02034:409:000000000-BFKT7:1:1109:27042:12980 1:N:0:27
AAAGTCGAGGTGCCTAAAGTGGCAACCCAGACTAATCATAATGTTGGTGGTGTAGAGCTTCCTGTAGCCGCATGGCGTTCGTACTTAAATATGGAACTAACCATTCCAATTTTCGCTGTCTCTTATACACATCTCCGAGCCCACGAGACA
+
CCCCCF?ACBACGGGGGGGGGGGHHHHGGHHGHHHHHHHHHHHHHHHGGGEFGHHHHHHHHHHHHHHHHGGFFGHHGGGGGGHHHHHHHHHHHHHHFGHHHHGHHHGHGHHHHHGGGGGFHHHHHHGHGHFHHHDGG@GGGGHGGGGGGC
@M02034:409:000000000-BFKT7:1:1109:19730:12987 1:N:0:27
AAAGTCGAGGTGCCTAAAGTGGCAACCCAGACTAAGATGCCGGTTGGTGGTGTAGAGCTTCCTGTAGCCGCATGGCGTTCGTACTTAAATATGGAACTAACCATTCCAATTTTCGCTGTCTCTTATACACATCTCCGAGCCCACGAGAC
+
CCCCCFCCCCCCGGGGGGGGGGGHHHHGGHHGHHHHHHHHHGGGGGGEGGFFGHHHHHHHHHHHHHHHHGGEGGHHGGGGGFHHHHHHFHHHHHHHHHHHHHHHHHHHHHHHHHGGGGGHHHHHHHHHGHGHHHFGGCGGGGHGGGGGG
@M02034:409:000000000-BFKT7:1:1109:17457:12988 1:N:0:27
AAAGTCGAGGTGCCTAAAGTGGCAACCCAGACTACGGCGGATGTTGGTGGTGTAGAGCTTCCTGTAGCCGCATGGCGTTCGTACTTAAATATGGAACTAACCATTCCAATTTTCGCTGTCTCTTATACACATCTCCGAGCCCACGAGACA
+
BBCCCFBBCCCCGGGGGGGGGGGHHHHGGHHGHHHGGGGGEEEHHHHEGGEF?GGGGHHHHHHHHHHGHGEEEFHHGGGGGFHHHHHHFHHHHHEGHHFHHHHGHGFHFGHHHHGGGGGHHGHHGHDGGFHHCF=GEDCGGGHGGGGGGC
@M02034:409:000000000-BFKT7:1:1109:22005:12989 1:N:0:27
AAAGTCGAGGTGCCTAAAGTGGCAACCCAGACTCATCCTCATGTTGGTGGTGTAGAGCTTCCTGTAGCCGCATGGCGTTCGTACTTAAATATGGAACTAACCATTCCAATTTTCGCTGTCTCTTATACACATCTCCGAGCCCACGAGACA
+
BBBBBFABBBAAGGGGGGGGGGGHGHHGGHHGG3CFAGF33FGHHHHEFCGF1AGBGDGEDGGFHE55DFEEFFFAEE@FDBCGGHHBFHHFF333FFGHFC3FFDHEHHGHHDEGGG<??GHFFH4EHHFBGHGFF>DGGEHGCCGA/?
@M02034:409:000000000-BFKT7:1:1109:11874:12994 1:N:0:27
AAAGTCGAGGTGCCTAAAGTGGCAACCCAGACTCATTATAAGGTTGGTGGTGTAGAGCTTCCTGTAGCCGCATGGCGTTCGTACTTAAATATGGAACTAACCATTCCAATTTTCGCTGTCTCTTATTC
+
AAAAAB>1>AAABEFFGFGDGGGHHF0E00EEH11DA2FFG2FFEGEGFGAFGFG2FFGB11B1FEG2AE?/EEHECEGEEGBGFFF11GHHHGBBBGF1F01BGB2>FFGHH>//E?E1G2BG1F2>
@M02034:409:000000000-BFKT7:1:1109:27333:13002 1:N:0:27
AAAGTCGAGGTGCCTAAAGTGGCAACCCAGACTGTGGGGAAGGTTGGTGGTGTAGAGCTTCCTGTAGCCGCATGGCGTTCGTACTTAAATATGGAACTAACCATTCCAATTTTCGCTGTCTCTTATACACATCTCCGAG
+
AA??>3>AA@A1F1FGFGGFGBFHHHH?FAGGHHHFHCEGEEEAGFGGFGEGFFHFFHHHGFHHHEFHGGCCEGHAEBEAE?GHGHHHHHGFGHGFFH1>GHGGFHFBGGHHHGGFGECBHHHGGH>GFHBF1FGBE/<
@M02034:409:000000000-BFKT7:1:1109:22508:13010 1:N:0:27
AAAGTCGAGGTGCCTAAAGTGGCAACCCAGACGG
+
CCCCCFBCCCBCGGGGGGGGGGGHHHHGGHFF2E
@M02034:409:000000000-BFKT7:1:1109:22996:13012 1:N:0:27
AAAGTCGAGGTGCCTAAAGTGGCAACCCAGACTTCGCCGCCTGTTGGTGGTGTAGAGCTTCCTGTAGCCGCATGGCGTTCGTACTTAAATATGGAACTAACCATTCCAATTTTCGCTGTCTCTTATACACATCTCCGAGCCCACGAGAC
+
BBBBBFBBBBABGGGGGGGGGFFHFHHFGHHGHHHGGGGGGGHHHHHGGGGGAGHGGHHHHHHHHHHHHGGGGGHHGGGGGGEGHHHFDGHHHHHHGHGEHHHHHHGGHHHHHHGGGGGHHHHHGHFGGHHHHHHFF?FGGGHGGGGCF
@M02034:409:000000000-BFKT7:1:1109:11398:13021 1:N:0:27
AAAGTCGAGGTGCCTAAAGTGGCAACCCAGACTAGGGGGGAGGTTGGTGGT
+
A1>AAFA?11>AGFGBC1BFGGC0FEAE0FA0F11F0??@@E/CFFCF//C
@M02034:409:000000000-BFKT7:1:1109:23238:13024 1:N:0:27
AAAGTCGAGGTGCCTAAAGTGGCAACCCAGACTCTTAAGCATGTTGGTGGTGTAGAGCTTCCTGTAGCCGCATGGCGTTCGTACTTAAATATGGAACTAACCATTCCAATTTTCGCTGTCTCTTATACACATCTCCGAGCCCACGAGAC
+
CCCCCFBCCCCCGGGGGGGGGGGHHHHGGGHGHHGGHHHGHGHFGHHGGGEFGHHHHGHHHHHHHHHHHGGGFGHHGGGGGGGHHHGGHHGHHHGFHHGHHHGHHHHHFGHHHHGGGGGGHHHHFHFGFGHHGHGFGDCGGGHGGGGGG
@M02034:409:000000000-BFKT7:1:1109:2130:13029 1:N:0:27
AAAGTCGAGGTGCCTAAAGTGGCAACCCAGACTAGGCGTGGGGTTGGTGGTGTAGAGCTTCCTGTAGCCGCATGGCGTTCGTACTTAAATATGGAACTAACCATTCCAATTTTCGCTGTCTCTTATACACATCTCCGAGCCCACGAGACA
+
CCCCCFCCCCCCGGGGGGGGGGGHHHHGGHHGHHHHGGFFGGG1EFGGGGBFFHHHHHHHHHHHGHHGHEEEGGHHGFGGGGHHHHGGFHFHHHHEGHFFHHFHHHFFHHHHHFGGGGGGHHHHHHEGFHGHHHFGG?CADFFGCGGGGF
@M02034:409:000000000-BFKT7:1:1109:13486:13030 1:N:0:27
AAAGTCGAGGTGCCTAAAGTGGCAACCCAGACTCCTGGTCTGGTTGGTGGTGTAGAGCTTCCTGTAGCCGCATGGCGTTCGTACTTAAATATGGAACTAACCATTCCAATTTTCGCTGTCTCTTATACACATCTCCGAGCCCACGAGACA
+
CCCCCFCCCCBCGFGGGGGGGGGHHHHGGHHGHHHHHHGGHHHHHGGFGGEBBGHHHHHHHHHHHHHHHGGEGGHHGGGGGFBHHHHHHHHHHHGHGHGFHHHHHFHHHHHHHHGGGGGHHHHHEHFHHGFHHHGFG>CFGGHGGGDDGF
@M02034:409:000000000-BFKT7:1:1109:18507:13031 1:N:0:27
AAAGTCGAGGTGCCTAAAGTGGCAACCCAGACTAAGAATCCGGTTGGTGGTGTAGAGCTTCCTGTAGCCGCATGGCGTTCGTACTTAAATATGGAACTAACCATTCCAATTTTCGCTGTCTCTTATACACATCTCCGAGCCCACGAGACA
+
CCCCCFCCCCABGGGGGGGGGGGHHHHGGHHGHHHHHHHHHGGGGGGGGGEFGHHHHHHHHHHHHHHHHGGEEFHHGFGGGGGHHHHHHHHHHHHHGHGHHHHHHHHHHHHHHFFGGGGHHGHHGHHGHHEHHHHGFCGGGGHGGGGGGF
@M02034:409:000000000-BFKT7:1:1109:3012:13031 1:N:0:27
AAAGTCGAGGTGCCTAAAGTGGCAACCCAGACTCTGAAGCATGTTGGTGGTGTAGAGCTTCCTGTAGCCGCATGGCGTTCGTACTTAAATATGGAACTAACCATTCCAATTTTCGCTGTCTCTTATACACATCTCCG
+
A?3AADAAD2>AGGGFGGGGBGFHHHAEGHGGHHFGHHHCAFGDGHHBAEEFFGGFGFHHB35BADFGFFEAEEF1EEEGEEGFGHFGHH4GGH3FBFD3FGG3GFDFGHHGG4EE?EEFHFHHBGBGBBBG?F1FD
@M02034:409:000000000-BFKT7:1:1109:24822:13035 1:N:0:27
AAAGTCGAGGTGCCTAAAGTGGCAACCCAGACTGATGCTCGTGTTGGTGGTGTAGAGCTTCCTGTAGCCGCATGGCGTTCGTACTTAAATATGGAACTAACCATTCCAATTTTCGCTGTCTCTTATACACATCTCCGAGCCCACGAGACA
+
CCCCCFBCCCCCGGGGGGGGGGGHHHHGGHHGHHHHHHHGGGHHHHHGGGEFGHHFHHHHHHHHHFHHHGGEFGHHGGGGGFHHGHHHHHHHHHHHHHHFHHHHHHHHHHHHHHGFGGGHHHHHHHDHHHHFHHHGF?CGGGHGGCGGGF
@M02034:409:000000000-BFKT7:1:1109:2353:13038 1:N:0:27
AAAGTCGAGGTGCCTAAAGTGGCAACCCAGACTCGGAGGGAGGTTGGTGGTGTAGAGCTTCCTGTAGCCGCATGGCGTTCGTACTTAAATATGGAACTAACCTTCCAATTTTCGCTGTCTCTTATACACATCTCCGAGCCCACGAGACAG
+
BBBBBFBBBDBBGGGGGGGGGGGGHHGEEFAFBGFFFEGGFEGEHHGGGGEFGGGEFHHHHHHHGGGGFGGEEGGGFEFGFEGHHHHHBGGHGHDGFHHHHEFGHGGFHGHHGGGGGGHHGHHFG2@DF@FHHHFEFGGGEAFF?FCGHF
@M02034:409:000000000-BFKT7:1:1109:18446:13043 1:N:0:27
AAAGTCGAGGTGCCTAAAGTGGCAACCCAGACTGTGAGTCCGGTTGGTGGTGTAGAGCTTCCTGTAGCCGCATGGCGTTCGTACTTAAATATGGAACTAACCATTCCAATTTTCGCTGTCTCTTATACACATCTCCGAGCCCACGAGACA
+
CCCCCFBBBCCCGGGGGGGFGGGHHHHGGHHGHHHHHHHGHGGGGECGFGEGBFGGHHHHHHHHHHHHHGGEGGHFGFGGGEGHHHGFHHHHHHDFFHHHGHFGHHHHHGHHHHEGGGGHHHHHHHFHHHHHHHHFGCGGGGHGC@GGGF
@M02034:409:000000000-BFKT7:1:1109:5353:13045 1:N:0:27
AAAGTCGAGGTGCCTAAAGTGGCAACCCAGACTGCTCGTCAGGTTGGTGGTGTAGAGCTTCCTGTAGCCGCATGGCGTTCGTACTTAAATATGGAACTAACCATTCCAATTTTCGCTGTCTCTTATACACATCTCCGAGCCCACGAGA
+
BBBAAF?ABBAAGGGBEGGGGGGGHHHDFHGGHHCHHGEEGEHEFGGFEG?FGFHGHHGHHHHHHHHFHGGGGGHHG1FFFGFEFF4F3FGHHE3BFGGGHHHHHHHHFHHHHHGGGGGGHGHHFHFFBHBHHHBDC/B<<?FFGGGG
@M02034:409:000000000-BFKT7:1:1109:8597:13048 1:N:0:27
AAAGTCGAGGTGCCTAAAGTGGCAACCCAGACTCATACGAATGTTGGTGGTGTAGAGCTTCCTGTAGCCGCATGGCGTTCGTACTTAAATATGGAACTAACCATTCCAATTTTCGCTGTCTCTTATACACATCTCCGAGCCCACGAGAC
+
BCBBCFBBCCCAGGGGGGGGGGGHHHHGGHHGHHCHDDFAGGHHHHHGGGEFGHHFHHHHHGHHHHHHHGGGGGGHGGGFGFGHHHHHHHHHHHHHHHHHHHHHHHHHHHHHHHGGGGGHHHHHHHHHGHHHGHHGGFGGGGFGGGGGG
@M02034:409:000000000-BFKT7:1:1109:28153:13049 1:N:0:27
AAAGTCGAGGTGCCTAAAGTGGCAACCCAGACTTCTGCTTCGGTTGGTGGTGTAGAGCTTCCTGTAGCCGCATGGCGTTCGTACTTAAATATGGAACTAACCATTCCAATTTTCGCTGTCTCTTATACACATCTCCG
+
CBBCCFCBBDACGGGGGGGGGGGHHGHGGGEGHH5DFGHBEFGC?EE11EBFF3GBFFHHEGHHFFF5AEECGGHEE>EFFECCCGHHHHH4B33@GHHHE?DBB4FFFGGHHGGGGGEDGGHHBFEG3?FGGHGBC
@M02034:409:000000000-BFKT7:1:1109:24766:13051 1:N:0:27
AAAGTCGAGGTGCCTAAAGTGGCAACCCAGACTCATAATAATGTTGGTGGTGTAGAGCTTCCTGTAGCCGCATGGCGTTCGTACTTAAATATGGAACTAACCATTCCAATTTTCGCTGTCTCTTATACACATCTCCGAGCCCACGAGACA
+
CCCCBFABCCBCGGGGBGGGGGGHHHHGGHHGHHHHFHHHHGGHHHEEFEGGGHHFDHGHFHHGHGHGGGGEEGFFFEFGGGFHHHHBFGFGHHFGGHHHHFFFHFHE?GHHHGEFGGGHHHHHHH4GHHEHHGHGF?DGFAHGGGCAGC
@M02034:409:000000000-BFKT7:1:1109:13979:13051 1:N:0:27
AAAGTCGAGGTGCCTAAAGTGGCAACCCAGACTAAGAGGGAGGTTGGTGGTGTAGAGCTTCCTGTAGCCGCATGGCGTTCGTACTTAAATATGGAACTAACCATTCCAATTTTCGCTGTCTCTTATACACATCTCCGAGCCCACGAGACA
+
CCCCCFCCCCABGGGGGGGGGGGHHHFFGHHGHHHFFHEGFGGGHHGEGGABFGFGHHHHHGHFHHHHHGGGGGHHEBFFEFHHHHHHHGGHHHGHHHHHGHHHHHGGHHHHHGGGGGGGHGHHHHDGFHFHGHHGG@DGGGHGGGGGGF
@M02034:409:000000000-BFKT7:1:1109:6421:13056 1:N:0:27
AAAGTCGAGGTGCCTAAAGTGGCAACCCAGACTTTGTCTGGTGTTGGTGGTGTAGAGCTTCCTGTAGCCGCATGGCGTTCGTACTTAAATATGGAACTAACCATTCCAATTTTCGCTGTCTCTTATACACATCTCCGAGCCCACGAGACA
+
BBBCBFBADDCCGGGGGGGGFGGHHHHGGHHGHHHHFHHHHHHHGHHEFGEGFGHHHHHHHHHHHHHHHGGFGGHHGGGGGGHHHHHHHHHHHHHFHHHHHHHGHGFFHHHHHHGGGGGHHHHHHHHHHFHHHHHHG?FGGGHGGGGGF<
@M02034:409:000000000-BFKT7:1:1109:21607:13061 1:N:0:27
AAAGTCGAGGTGCCTAAAGTGGCAACCCAGACTATGGTTAATGTTGGTGGTGTAGAGCTTCCTGTAGCCGCGTGGCGTTCGTACTTAAATATGGAACTAACCATTCCAATTTTCGCTGTCTCTTATACACATCTCCGAGCCCACGAGACA
+
CCCCCFCCCCCCGGGGGGGGGGGHHHHGGHCAGH55BADAAFHHFHEA22F113D5BABC5FDDA5A53AE0EEE//?>F?E2??FH33FGDE333B3BC303B?4F44D3F?4/?E/?FFFG3?33?B22FGHH2C</>/?FAD/@E.<
@M02034:409:000000000-BFKT7:1:1109:28747:13066 1:N:0:27
AAAGTCGAGGTGCCTAAAGTGGCAACCCAGACTGAGAGGGGGGTTGGTGGTGTAGAGCTTCCTGTAGCCGCATGGCGTTCGTACTTAAATATGGAACTAACCATTCCAATTTTCGCTGTCTCTTATACACATCTCCGAGCCCACGAGACA
+
BBBBBFBADB>AGGGGGGGGGGGHHHHGCHGFHHGGGHGGGGGGDGGGGGDFGHHHHHHHHHHHGHHHHGGDGGHHGFGGGDHHHHHFFHHHHGGHHHFGHHHHHGGHBGHHHHGGGGGFGGFFBGFFGFGGGGGED@AGGGFFFFFDDB
@M02034:409:000000000-BFKT7:1:1109:6252:13067 1:N:0:27
AAAGTCGAGGTGCCTAAAGTGGCAACCCAGACTGGGAAGAGTGTTGGTGGTGTAGAGCTTCCTGTAGCCGCATGGCGTTCGTACTTAAATATGGAACTAACCTTTCCAATTTTCGCTGTCTCTTATACACATCTCCGAGCCCACGAGACA
+
ABBBBFBCCCCCGGGGGGGGGGGHHHHGGHFGF3AFBGEAGHHHFEF2A1EF1AD5FBD3AFEGH5DEEEE0EEC1E?EFF>2FEFG3FBGFB33BBEGF3B3B?3?4BGDGF4/?EGEFFFG4?FBGFFF?GHF2E<BCGFHGGFGGFF
@M02034:409:000000000-BFKT7:1:1109:16651:13075 1:N:0:27
AAAGTCGAGGTGCCTAAAGTGGCAACCCAGACTGAGAGGGCTGTTGGTGGTGTAGAGCTTCCTGTAGCCGCATGGCGTTCGTACTTAAATATGGAACTAACCATTCCAATTTTCGCTGTCTCTTATACACATCTCCGAGCCCACGAGACA
+
CCCCCFBCCCABGGGGGGGGGGGHHHHGGHHGGHHHHHGGGHGHHHHGGGEFGHHHHHHHHHHHHHHHHGGGGGHHGEGGGFHHHHHHGHHHHHHHHHHHHFHHHHHHHHHHHHGGGGGHHHHHHHGGHHGHHHHHGCGGGGHGGCGFFC
@M02034:409:000000000-BFKT7:1:1109:21616:13077 1:N:0:27
AAAGTCGAGGTGCCTAAAGTGGCAACCCAGACTA
+
AAAAAD>ADDAAFGFFGFGFGBAEEGHCFE0FFD
@M02034:409:000000000-BFKT7:1:1109:15392:13083 1:N:0:27
AAAGTCGAGGTGCCTAAAGTGGCAACCCAGACTACTACTAGGGTTGGTGGTGTAGAGCTTCCTGTAGCCGCATGGCGTTCGTACTTAAATATGGAACTAACCATTCCAATTTTCGCTGTCTCTTATACACATCTCCGAGCCCACGAGACA
+
CCCCCFBBCCBCGGGGGGGGGGGHGHHGGHGGGHHHGHHHHHHHHGEEGGFGFFGFGHHHHHHHHDHGGGG0EEHGGGGGGGFHGHGHHHGHHFHFHGGHHGHFFGGGEFGHHGGGGGGHFHHHEHFHGHHHHHGFB/BCGGHGGGGGGF
@M02034:409:000000000-BFKT7:1:1109:20818:13092 1:N:0:27
AAAGTCGAGGTGCCTAAAGTGGCAACCCAGACTCCTCCTCCGGTTGGTGGTGTAGAGCTTCCTGTAGCCGCATGGCGTTCGTACTTAAATATGGAACTAACCATTCCAATTTTCGCTGTCTCTTATACACATCTCCGAGCCCACGAGACA
+
CCCCCFCCCCCCGGGGGGGGGGGHHHHGGHHGHHHHHHHHHGGGGGGEGGFFHHHHHHHHHHHHHHHHHGGFGGHHGEGGGEGHHHHHHHHHHHBGHHHHHHHGHHFGHGHHHEEGGGGGHHHGGHGHHGHHHHHFDCFCGFHGGCGDGC
@M02034:409:000000000-BFKT7:1:1109:12362:13092 1:N:0:27
AAAGTCGAGGTGCCTAAAGTGGCAACCCAGACTATGGAGAGGGTTGGTGGTGTAGAGCTTCCTGTAGCCGCATGGCGTTCGTACTTAAATATGGAACTAACCATTCCAATTTTCGCTGTCTCTTATACACATCTCCGAGCCCACGAGACA
+
CCCCCFCBCCBBGGGGGGGGGGGHHHHGGHHGHHHHHHHHGGGFHGGGGGEFFHHHHHHHHHHGHHGHHGGGGGHHGFGGGFHHHHHHHHHHHHHFHHFFHHFHHHGHHHHHHHGGGGGHHHHHHHEHFGDHFHGHECGFFGHGGGGGGG
@M02034:409:000000000-BFKT7:1:1109:18108:13095 1:N:0:27
AAAGTCGAGGTGCCTAAAGTGGCAACCCAGACTCCTCATCAGGTTGGTGGTGTAGAGCTTCCTGTAGCCGCATGGCGTTCGTACTTAAATATGGAACTAACCATTCCAATTTTCGCTGTCTCTTATACACATCTCCGAGCCCACGAGACA
+
CCDDDFBCDCBBGGGGGGGGGGGHHHHGGHHGHHHHHHHHHHHHHHGGGGEFGFHHHHHHHHHHHHHHHGGFGGHHGGGGGGHHHHHHHHHHHHHHHHHHHHHHHHHHHHHHHGGGGGGGHHHHHHHHHHFHHHHHF/DCGGHGGGGGGG
@M02034:409:000000000-BFKT7:1:1109:7604:13097 1:N:0:27
AAAGTCGAGGTGCCTAAAGTGGCAACCCAGACTTCGGAGAGGGTTGGTGGTGTAGAGCTTCCTGTAGCCGCATGGCGTTCGTACTTAAATATGGAACTAACCATTCCAATTTTCGCTGTCTCTTATACACATCTCCGAGCCCACGAGACA
+
ABBBBFBBBBAAFGGGGGGGGGGHGHHGGHHGHHHGGGGGGGGGHGGGGGEFFGHHHHHHHHHHHGHHHGGGGGHHGEGGGAGHHHHGFHHHHGGHHHHHHHHHHHGHHHHHHHGGGCGHGGHHHHFHHHHHHHFGGGF?FGEGGGGGGF
@M02034:409:000000000-BFKT7:1:1109:17337:13100 1:N:0:27
AAAGTCGAGGTGCCTAAAGTGGCAACCCAGACTAAGCAGCAGGTTGGTGGTGTAGAGCTTCCTGTAGCCGCATGGCGTTCGTACTTAAATATGGAACTAACCATTCCAATTTTCGCTGTCTCTTATACACATCTCCGAGCCCACGAGACA
+
BCCCCFCCBCCCGGGGGGGGGGGHGHHGGHHGHGGHHHHHHHHHHHGFGGAFGGHGHHHHHHHHHHHHHGGGGGHHGGGGGFHHHHHHHHHHHHHFHHHHHHHGHHHHHHHHHHGGGGGHHHHHGHFHHFHHHHHHGCGGGGHGGGGGGC
@M02034:409:000000000-BFKT7:1:1109:10407:13100 1:N:0:27
AAAGTCGAGGTGCCTAAAGTGGCAACCCAGACTAATAATAATGTTGGGGGTGTAGAGCTTGCTGTAGCCGCATGGCGTTCGTAC
+
CCCCCFABCCBCGGGGGGGGGGGHHHHGGH22FDDGBAG55BGHFHE2AAEAAEGF55BB3BEFF5@@3EE/EEC1>1>??12?
@M02034:409:000000000-BFKT7:1:1109:4524:13111 1:N:0:27
AAAGTCGAGGTGCCTAAAGTGGCAACCCAGACTTGTGTGAAGGTTGGTGGTGTAGAGCTTCCTGTAGCCGCATGGCGTTCGTACTTAAATATGGAACTAACCATTCCAATTTTCGCTGTCTCTTATACACATCTCCGAGCCCACGAGACA
+
BCCCCFBCCCBCGGGGGGGGGGGHHHGGGHHGHHHHHHHHHGHGHHGGGGEGHGHHHHHHHHHHHHHGHGGFFGHHGEGGGGGHHHHHHHHHHHFFFHGHHHGGHHGFGGHHHHGGGGGHFHHHHFHHGGHHHHGHFBCDGGHGGGGDG?
@M02034:409:000000000-BFKT7:1:1109:21949:13112 1:N:0:27
AAAGTCGAGGTGCCTAAAGTGGCAACCCAGACTC
+
BCCCBFABBCCCGGGGGGGGGGGHHHHGGHHGHH
@M02034:409:000000000-BFKT7:1:1109:20527:13117 1:N:0:27
AAAGTCGAGGTGCCTAAAGTGGCAACCCAGACTAATACGAAGGTTGGTGGTGTAGAGCTTCCTGTAGCCGCATGGCGTTCGTACTTAAATATGGAACTAACCATTCCAATTTTCGCTGTCTCTTATACACATCTCCGAGCCCACGAGAC
+
BBBBBFBBBB>AGGGGGFGGGGGHHHHFGHHGHHHHHHFGAEFHHHGEGGBBFGHHHHHHGHHFFHHHHGGEFGHHGGGGGEGHHHHGGHHHHHFGGHHGHHHHHHHHHHHHHEEEGGEHHGHHHHHHGHFHHHHHG?CCGFGFFGGGD
@M02034:409:000000000-BFKT7:1:1109:18731:13120 1:N:0:27
AAAGTCGAGGTGCCTAAAGTGGCAACCCAGACT
+
CCCCCFBBBDBBGGGGGGGFGGGHHHHGGHHGH
@M02034:409:000000000-BFKT7:1:1109:25702:13121 1:N:0:27
AAAGTCGAGGTGCCTAAAGTGGCAACCCAGACTGAGGGGTAGGTTGGTGGTGTAGAGCTTCCTGTAGCCGCATGGCGTTCGTACTTAAATATGGAACTAACCATTCCAATTTTCGCTGTCTCTTATACACATCTCCGAGCCCACGAGACA
+
CCCCCFBABCABGGGGGGGGGGGHHHHGGHHGHH3FDGGBEFGHHHGGGGGFGHHGHHHHHHHHHHHHHGGGGGHHGGGGGGHHHHHHEHHHHHGFHHHHHHHHHHGHFHHHHHGGGGGGHHHHFHGHFHFHHFHHGCCCGFHGGGFDGB
@M02034:409:000000000-BFKT7:1:1109:10410:13122 1:N:0:27
AAAGTCGAGGTGCCTAAAGTGGCAACCCAGACTAATAATAATGTTGGTGGTGTAGAGCTTCCTGTAGCCGCATGGCGTTCGTACTTAAATATGGAACTAACCATTCCAATTTTCGCTGTCTCTTATACACATCTCCGAG
+
BBBBBFBAD2>AGGGDFGDFGGDHFGHFGHEFHGHFFHHHFGHDGH2EFDEAFBFGHHHHHHHHHHHHFFCEFGHHGEGGGFFHHHGHEFHHHHBDGGFCBF3GHHFFDG3BGGE/EEEFHEFGDGFHBFBGBGB1?/B
@M02034:409:000000000-BFKT7:1:1109:4237:13124 1:N:0:27
AAAGTCGAGGTGCCTAAAGTGGCAACCCAGACTCGGCCTTGTGTTGGTGGTGTAGAGCTTCCTGTAGCCGCATGGCGTTCGTACTTAAATATGGAACTAACCATTCCAATTTTCGCTGTCTCTTATACACATCTCCGAGCCCACGAGACA
+
AABBADAADBBBGGGF4GFGGGGHHHGGFHCGHHGGGGGHHHHHHHHEFGEFAGHHHHHHHHHHHHHHHGGEEGHHGEGGGGHHHHHH@GHHHH3FGGHFHHGGHFFFGGHHHHGGGGGHHHHHFHHHHHFGHHGHGCFGGFHGGGGGF<
@M02034:409:000000000-BFKT7:1:1109:9435:13126 1:N:0:27
AAAGTCGAGGTGCCTAAAGTGGCAACCCAGACTGCGAATCTGGTTGGTGGTGTAGAGCTTCCTGTAGCCGCATGGCGTTCGTACTTAAATATGGAACTAACCATTCCAATTTTCGCTGTCTCTTATACACATCTCCGAGCCCACGAGACA
+
CCCCCFBCCBBBGGGGGGGFGGGHHHHGGHHGHHGFGGGGHHHHHGGEGGEFGGHGHHHHHHHHHGHHHGGFGGHHGGGGGGGHHHHHGHGHHHHFHFHHHHGHHHHHHHHHHHGGGGGGHHHHHHGHHHHHGHHHGCCGGGGGGCGGGH
@M02034:409:000000000-BFKT7:1:1109:10366:13128 1:N:0:27
AAAGTCGAGGTGCCTAAAGTGGCAACCCAGACTTGTCCTCCGGTTGGTGGTGTAGAGCTTCCTGTAGCCGCATGGCGTTCGTACTTAAATAT
+
B@BBBFBBBBABGGGGFGGGGGGHHHHGGHHGHH3GA5F5AAAFEAAEE1EAA3D5DFFF5GH5FFD531E0EEF1>BEEEE2CGFH3DGBE
@M02034:409:000000000-BFKT7:1:1109:9513:13130 1:N:0:27
AAAGTCGAGGTGCCTAAAGTGGCAACCCAGACTACGGAGCATGTTGGTGGTGTAGAGCTTCCTGTAGCCGCATGGCGTTCGTACTTAAATATGGAACTAACCATTCCAATTTTCGCTGTCTCTTATACACATCTCCGAGCCCACGAGAC
+
BBBBBFBBBBABGGGGGGGGGFGHHHHGGHHGHHHEGGGGHHHHHGHGGGEFFHHGHHHHHHHHHHHHHGGCFGHHGFGGGGHHHHHGFHHHHHHEGHDGHHHHHHHHHHHHHHGGGCFGHHHHHH?HFHHHHFHHG/DGGGEGGCGGG
@M02034:409:000000000-BFKT7:1:1109:15769:13132 1:N:0:27
AAAGTCGAGGTGCCTAAAGTGGCAACCCAGACTTGGGGGACTGTTGGTGGTGTAGAGCTTCCTGTAGCCGCATGGCGTTCGTACTTAAATATGGAACTAACCATTCCAATTTTCGCTGTCTCTTATACACATCTCCGAGCCCACGAGACA
+
CCCCCFCCCCABGGGGGGGGGGGHHHHGGHHGHHHHHGGGGHHHHHHGGGEFGFHHHHHHHHHHHHHHHGGGGGHHGFGGGGHHHHHHHHHHHHFHFHHGHHHHHHHHHHHHHHGGGGGGHFHHHHHHHHHHHHGHGCGGGGHGGGGGGE
@M02034:409:000000000-BFKT7:1:1109:13999:13134 1:N:0:27
AAAGTCGAGGTGCCTAAAGTGGCAACCCAGACTTCGGCGAGTGTTGGTGGTGTAGAGCTTCCTGTAGCCGCATGGCGTTCGTACTTAAATATGGAACTAACCATTCCAATTTTCGCTGTCTCTTATACACATCTCCGAGCCCACGAGACA
+
CCCCCFCCCCBAGGGGGGGFGGGHHHHGGHHGHHHGGGGGGGHHHHHGGGFFGFHGHGHHHHHHHHHHHGGFGGHHGGGGGFHHHHGHHHHHHGHHGHGHHHHHHHFHHHHHHHGGGGGGHGHHHH>GHHHHHHHHGGGGGGGGGGFGGF
@M02034:409:000000000-BFKT7:1:1109:2218:13135 1:N:0:27
AAAGTCGAGGTGCCTAAAGTGGCAACCCAGACTGTTCCTACTGTTGGTGGTGTAGAGCTTCCTGTAGCCGCATGGCGTTCGTACTTAAATATGGAACTAACCATTCCAATTTTCGCTGTCTCTTATACACATCTCCGAGCCCACGAGAC
+
AAAAAFABBBABCGGGGGGFGGDBFHG?FHFFFHDFGHAEFFGGGFGGGGAFAFHFGHHHDGHFHFGBFAEFEFHHGEFGEEG1?FHFGHGHGGD@FGGBGGHHGHFHHFHHHHGGGGFFHHFGHH4F4GFFHHHGGBF?GGHGG@C?D
@M02034:409:000000000-BFKT7:1:1109:3002:13137 1:N:0:27
AAAGTCGAGGTGCCTAAAGTGGCAACCCAGACTGATGGGGGGGTTGGTGGTGTAGAGCTTCCTGTAGCCGCATGGCGTTCGTACTTAAATATGGAACTAACCATTCCAATTTTCGCTGTTCTTATACACATCTCCGAGCCCACGAGACAG
+
AABBABAADDBBGGGGGGGDGGGGHHHGFHHGHHGGHHHGGGGDCAFAEFCEEFFFGGGGGGGGFFGGGGG?DGGFFFFFFAFFFFFFFFFFFFFFFFFFFFFFFFFFFFFFFFFFFFFFFFFFFFFFFFFFFFFF=BFFFFFFFFFFFB
@M02034:409:000000000-BFKT7:1:1109:2984:13140 1:N:0:27
AAAGTCGAGGTGCCTAAAGTGGCAACCCAGACTGATGGGGGGGTTGGTGGTGTAGAGCTTCCTGTAGCCGCATGGCGTTCGTACTTAAATATGGAACTAACCATTCCAATTTTCGCTGTTCTTATACACATCTCCGAGCCCACGAGACAG
+
BBBCCFCCCCAAGGGGGGGFGGGHGFHGGHHGHHFHHHHGGGGGGGGGGG:CCBFFFGGGGGGGFGGGGG-ADDGFDADAAAFFFFBBFFBFFFFFFFFFFFFFFFFFFFFFFFFDFFFFBBFFFF9FF/FBFFEFAF=@EAEDDFFFFF
@M02034:409:000000000-BFKT7:1:1109:17826:13146 1:N:0:27
AAAGTCGAGGTGCCTAAAGTGGCAACCCAGACTAAGACTCCGGTTGGTGGTGTAGAGCTTCCTGTAGCCGCATGGCGTTCGTACTTAAATATGGAACTAACCATTCCAATTTTCGCTGTCTCTTATACACATCTCCGAGCCCACGAGACA
+
CCCCCFABBCCCGGGGGGGGGGGHHHHGGHHGHGGHHHHHCFGGGGGFFGGGGFGBFFFHFHHHHHGFGFE>EECCEEEFFFHGGHHD@GHDGF33FEGHF0?BFFFFGHHHHD<FFFCDGHHFBDHFDC2BGHHEGGGGGEEFG/@/D>
@M02034:409:000000000-BFKT7:1:1109:7249:13156 1:N:0:27
AAAGTCGAGGTGCCTAAAGTGGCAACCCAGACTACGGTGCCGGTTGGTGGTGTAGAGCTTCCTGTAGCCGCATGGCGTTCGTACTTAAATATGGAACTAACCATTCCAATTTTCGCTGTCTCTTATACACATCTCCGAGCCCACGAGACA
+
A@BBAFAABBBBGFGEG4FGGGCFHHFFGHHGHGFGGGHGHGGEEGCEFGEGHFHHHHHHHGHHHHHFHGG?EDHFEEEGGGHHHHGEFGHGHHDHHHE3GHEFFGDGHHGHHHECGGGHHHHHHHHGHF1GFHH<DCG?CGEFGCCDDG
@M02034:409:000000000-BFKT7:1:1109:24391:13161 1:N:0:27
AAAGTCGAGGTGCCTAAAGTGGCAACCCAGACTCCGCCTACTGTTGGTGGTGTAGAGCTTCCTGTAGCCGCATGGCGTTCGTACTTAAATATGGTACTAACCATTCCAATTTTCGCTGTCTCTTATACACATCCCGAGCCCACGAGACAG
+
BBBBBFBBBBAAGGGGGGGGGGGHGHHGGHHGHGHGGGGGHHHHHHHEEGEFFGGFHHHHHGHGGHHGHGGGGGHGFEFEF>FHEHGFHHHGHH4BFHFFHHHHHHFFGHHHHHGGGGGHHHHHHHHHHHGHGGHECGGGFFGGGGGGHF
@M02034:409:000000000-BFKT7:1:1109:24951:13163 1:N:0:27
AAAGTCGAGGTGCCTAAAGTGGCAACCCAGACTTATCCGCCTGTTGGTGGTGTAGAGCTTCCTGTAGCCGCATGGCGTTCGTACTTAAATATGGAACTAACCATTCCAATTTTCGCTGTCTCTTATACACATCTCCGAGCCCACGAGACA
+
CCCCCFABCCCCGGGGGGGGGGGHHHHGGHHGHHHHHHGGGGHHHHHGGGGFHFHGHHHHHHHHHHHHHGGEEGHFGGGGGFFHHHHHGHGHFFGFFHHFHHFHHHBHBFHFHHGDEFGHHFHHFHFHEHFHHHFHGCCGGGGGGGGCFG
@M02034:409:000000000-BFKT7:1:1109:5216:13164 1:N:0:27
AAAGTCGAGGTGCCTAAAGTGGCAACCCAGACTCATCCGAATGTTGGTGGTGTAGAGCTTCCTGTAGCCGCATGGCGTTCGTACTTAAATATGGAACTAACCATTCCAATTTTCGCTGTCTCTTATACACATCTCCGAGCCCACGAGACA
+
CCCCCFBCCCCCGGGGGGGGGGGHHHHGGHHGHHHHHHGGGFFGHHHEGGBAFGGHHHHHHHHHHHHHHGGGGGHHGGGGGGGHHHHHFHFHHHGHHHHHHHHHHHGHHHHHHHGGGGGGHHHHHHHHHHHHHHHHGCGGGGGGGFGGGF
@M02034:409:000000000-BFKT7:1:1109:7142:13166 1:N:0:27
AAAGTCGAGGTGCCTAAAGTGGCAACCCAGACTGGGAGGGAGGTTGGTGGTGTAGAGCTTCCTGTAGCCGCATGGCGTTCGTACTTAAATATGGAACTAACCATTCCAATTTTCGCTGTCTCTTATACACATCTCCGAGCCCACGAGACA
+
A?AABF@BDBAAGGGGGGGGGBFFHHHGGEEGGGHABFEGGFEGHHGEFEBBBEFFGHHHHFHFGHFHGGGGEGHHGEEGEEGHHHHDFGGHHGGHFHEHHGHHHHFFBGGHHGGGGG/GGHHHEF2FGGHGHHH1CBDGGEHGGGGGGG
@M02034:409:000000000-BFKT7:1:1109:16268:13167 1:N:0:27
AAAGTCGAGGTGCCTAAAGTGGCAACCCAGACTACTCATCAGGTTGGTGGTGTAGAGCTTCCTGTAGCCGCATGGCGTTCGTACTTAAATATGGAACTAACCATTCCAATTTTCGCTGTCTCTTATACACATCTCCGAGCCCACGAGACA
+
CCCCCFCBCCCCGGGGGGGGGGGHHHHGGHHGHHHHHHHHHHHHHHGGGGGFGHHGHHHHHHHHHHHHHGGGGGHHGGGGGGHHHHHHHHHHHHHHHHHHHHGHHHFFHHHHHHGGGGGHHHHHHHHHGHFHHHHHGFGGGGHGGGGGGG
@M02034:409:000000000-BFKT7:1:1109:7237:13169 1:N:0:27
AAAGTCGAGGTGCCTAAAGTGGCAACCCAGACTACGGTGCCGGTTGGTGGTGTAGAGCTTCCTGTAGCCGCATGGCGTTCGTACTTAAATATGGAACTAACCATTCCAATTTTCGCTGTCTCTTATACACATCTCCGAGCCCACGAGAC
+
CCCCBFABBCBCGGGGGGGGGGGHHHHGGHHGHHH?2B22BEGGGGGGGGFFFHHHHHHHHHHHHHHHHGGGGGHHGGGGGGHHHHHHHHHHHHHHHHGHHHHHHHHHHHHHHHGGGGGHHHHHHHGHHHHHHHHHGCGGGGHGGGCGG
@M02034:409:000000000-BFKT7:1:1109:21120:13170 1:N:0:27
AAAGTCGAGGTGCCTAAAGTGGCAACCCAGACTTTGAATAATGTTGGTGGTGTAGAGCTTCCTGTAGCCGCATGGCGTTCGTACTTAAATATGGAACTAACCATTCCAATTTTCGCTGTCTCTTATACACATCTCCGAGCCCACGAGAC
+
BBBBBFBBBBAAGGGGGGGFGGGGHHGGGHHGHHHHHHHHGHHHHHEGAFBFGHHEFHHHHHHHHHHGHGGEFEHFGEGGGFHHHHHFGHFFHFFHFG3CGFFGHGGHHHHHHGEEGCEFHHHGGH4GHHFHHHGGGF/@FGHG?DGDD
@M02034:409:000000000-BFKT7:1:1109:8971:13176 1:N:0:27
AAAGTCGAGGTGCCTAAAGTGGCAACCCAGACTCCGCCGCAGGTTGGTGGTGTAGAGCTTCCTGTAGCCGCATGGCGTTCGTACTTAAATATGGAACTAACCATTCCAATTTTCGCTGTCTCTTATACACATCTCCGAGCCCACGAGAC
+
B@ABBFAABDBCGGGGGGGGGGGHHGHGGHHGHHHGGGGGGGGCGHGEFGBEHHHHHHHHHHHHHHHGGGGEGGHHGGGGGEGHHHHFHHHHHHEFGF?3FGFGHHHGHGGHGHGGGGFFHFGHBHGFFBFHGHFGGCGCGGGFG@?DA
@M02034:409:000000000-BFKT7:1:1109:10132:13180 1:N:0:27
AAAGTCGAGGTGCCTAAAGTGGCAACCCAGACTGATCGGCCGGTTGGTGGTGTAGAGCTTCCTGTAGCCGCATGGCGTTCGTACTTAAATATGGAACTAACCATTCCAATTTTCGCTGTCTCTTATACACATCTCCGAGCCCACGAGACA
+
CCCCCFCCCCCCGGGGGGGGGGGHHHHGGHHGHHHHHGGGGGGGGGGGGGEFGFHHHHHHHHHHHHHHHGGFGGHHGFGGGGHHHHHHFHFHHHHHGHFHHHHHGHHHHHHHHGGFGGGGHGHHGGHHHHHHHHGHGCGFGGHGGGGGGB
@M02034:409:000000000-BFKT7:1:1109:19738:13182 1:N:0:27
AAAGTCGAGGTGCCTAAAGTGGCAACCCAGACTGAGGTGGGGGTTGGTGGTGTAGAGCTTCCTGTAGCCGCATGGCGTTCGTACTTAAATATGGAACTAACCATTCCAATTTTCGCTGTCTCTTATACACATCTCCGAGCCCACGAGACA
+
CCCCCFCCCCCCGGGGGGGGGGGHHHHGGHHGHHGHGFGGGFGGGGEAFEEEGHHBFHGHFHHHHGHHHGG>EGHFEEFGGEHHHHHHHHHHHGBFHGHHCG3GHGHDGGHHHBDGGDEHFHHHHF@GHFFFGFHDE?DGGCGFGGGDDC
@M02034:409:000000000-BFKT7:1:1109:8956:13187 1:N:0:27
AAAGTCGAGGTGCCTAAAGTGGCAACCCAGACTCCGCCGCAGGTTGGTGGTGTAGAGCTTCCTGTAGCCGCATGGCGTTCGTACTTAAATATGGAACTAACCATTCCAATTTTCGCTGTCTCTTATACACATCTCCGAGCCCACGAGAC
+
CCCCCFCCCCABGGGGGGGGGGGHHGHGGHGGHHHGGGGGGGGFGHGGGGEFGHHGGHHHHHHHHHHHHGGGGGHHGGGGGFHHHHHHHHHHHHEHHHHHHHHHHHHHHHHHHHGGGGGHHHHHFHHHHHHHHHHHGCGGGGHGGGGGG
@M02034:409:000000000-BFKT7:1:1109:21124:13190 1:N:0:27
AAAGTCGAGGTGCCTAAAGTGGCAACCCAGACTTTGAATAATGTTGGTGGTGTAGAGCTTCCTGTAGCCGCATGGCGTTCGTACTTAAATATGGAACTAACCATTCCAATTTTCGCTGTCTCTTATACACATCTCCGAGCCCACGAGACA
+
AAAA>DAA>1>AGGGGBFFFBBEHHFHGCHHGFHHGHHGHHGHFHFEGCEEFF1F2AEGHGHFGGGDGHCG?EGHFEFEFGGEHHHEFFF2FHFFFFFGEFHFHFFHGHHHGGGCGEGGBGGHH1D222GBGEFBFC/B??GAACGGCA?
@M02034:409:000000000-BFKT7:1:1109:28597:13190 1:N:0:27
AAAGTCGAGGTGCCTAAAGTGGCAACCCAGACTCCGCATACGGTTGGTGGTGTAGAGCTTCCTGTAGCCGCATGGCGTTCGTACTTAAATATGGAACTAACCATTCCAATTTTCGCTGTCTCTTATACACATCTCCGAGCCCACGAGAC
+
BBBBBF@ABBABGGGGGGGGGGGHHHHGGHHGHHHGGCGGGHGHGGG1FGEFHEHGHHHHHGHHHHHHHGGGGGHHGGGGGGHHHHHHHHGHHFFHHHGHHHHHHHGHEHGHHGGGGGGGGGHHGHGFDHGHHHDHFF@?CGHGGGGDG
@M02034:409:000000000-BFKT7:1:1109:7746:13192 1:N:0:27
AAAGTCGAGGTGCCTAAAGTGGCAACCCAGACTAATAAGGGGGTTGGTGGTGTAGAGCTTCCTGTAGCCGCATGGCGTTCGTACTTAAATATGGAACTAACCATTCCAATTTTCGCTGTCTCTTATACACATCTCCGAGCCCACGAGAC
+
BBBBAF3ADD>AGGGFFGGB5FFHFHHGGFGFHHHGEGHFHEGGGECGG?1BBFGBGFHHHGGGFGHHHGGGGFHHGEGGGFEHHHHFFHEHHHGGFFHHHEHHGHFHFGHHHHG/EDGHEFHHHH2GFHGHHHHHG/ACCFEE?CDFF
@M02034:409:000000000-BFKT7:1:1109:15231:13193 1:N:0:27
AAAGTCGAGGTGCCTAAAGTGGCAACCCAGACTAATAATAAGGTTGGTGGTGTAGAGCTTCCTGTAGCCGCATGGCGTTCGTACTTAAATATGGAACTAACCATTCCAATTTTCGCTGTCTCTTATACACATCTCCGAGCCCACGAGACA
+
CCCCCFCCCBBBGGGGCGGGGGGHHHHGGHGGHHHGHHHHHHHHHHGGGGFEGHHHHHGHHHHHHHHHGGGGEGHHGGGGGGGHHHHHHHGHHHFHHHHHHHHHHHGHHHHHHFGGGGGHGGHHHHHHGGFHHHHHG?/BGGHGGGGGGF
@M02034:409:000000000-BFKT7:1:1109:3339:13201 1:N:0:27
AAAGTCGAGGTGCCTAAAGTGGCAACCCAGACTGCGACGAAGGTTGGTGGTGTAGAGCTTCCTGTAGCCGCATGGCGTTCGTACTTAAATATGGAACTAACCATTCCAATTTTCGCTGTCTCTTATACACATCTCCGAGCCCACGAGACA
+
ABBBBFBBBBAAGFGFFGBGBFGGHHHGGGHGHGFEEGFGAFGBGHGGCGEFGFHHHGHHEHHHGHHHHDEEFEHFEEGGGGHHHHGFHGGHHGGFFHHHHFHHHFFDGHHGFHGGGFCDHGHHHHEHBFFHFH2FC/CA@FHG@DGGGG
@M02034:409:000000000-BFKT7:1:1109:24358:13202 1:N:0:27
AAAGTCGAGGTGCCTAAAGTGGCAACCCAGACTCCGACTGCGGTTGGTGGTGTAGAGCTTCCTGTAGCCGCATGGCGTTCGTACTTAAATATGGAACTAACCATTCCAATTTTCGCTGTCTCTTATACACATCTCCGAGCCCACGAGACA
+
CCCCBFABCCCCGGGGGGGGGGGHHHHGGHHGHHFEAEGGCEGGCEFGF1EFAAG5DFGHDHHGG5EDBEEEEEH1EEEGGEFGHFHFFHHGHF33FGHHE0?FGFFFGFGHHHEDGDDGHHHHHH3FFH2GFGHBD?DGGCCFFGGDDC
@M02034:409:000000000-BFKT7:1:1109:21792:13204 1:N:0:27
AAAGTCGAGGTGCCTAAAGTGGCAACCCAGACTCCGCCTCCTGTTGGTGGTGTAGAGCTTCCTGTAGCCGCATGGCGTTCGTACTTAAATATGGAACTAACCATTCCAATTTTCGCTGTCTCTTACACACATCTCCGAGCCCACGAGACA
+
BBBBBFBBBBABGGGGGGGGGFGHHHHGGHHGHHHGGGGGHHHHHHHGGGAFGHHFHHHHHHHHHHHHHGGEGGHHGGGGGEGHHHHHHHHHHHGHGHHHHHHGHHHGHHHHHHGGGGEGHGHHFHGHHGGHHHHGECGGGGHGGGGFGC
@M02034:409:000000000-BFKT7:1:1109:28078:13219 1:N:0:27
AAAGTCGAGGTGCCTAAAGTGGCAACCCAGACTAATCATCAGGTTGGTGGTGTAGAGCTTCCTGTAGCCGCATGGCGTTCGTACTTAAATATGGAACTAACCATTCCAATTTTCGCTGTCTCTTATACACATCTCCGAGCCCACGAGACA
+
CCCCBFBBCCBCGGGGGGGGGGGHHHHGGHHGHHHHHHHHHHHGHHGGFGEFGHHHHHHHHHHHGHHHHGGFGGHHGGGGGEHHHHHHHGHHHHHGHHHHHHHHHHFFGHHHHHGGGGEHHGHHHHHHFHGHHHGHGCCGGGHGGGGDGE
@M02034:409:000000000-BFKT7:1:1109:27291:13222 1:N:0:27
AAAGTCGAGGTGCCTAAAGTGGCAACCCAGACT
+
BABBBFABBBBBGGGGGGGGGGGHHHHGGHHGH
@M02034:409:000000000-BFKT7:1:1109:15809:13227 1:N:0:27
AAAGTCGAGGTGCCTAAAGTGGCAACCCAGACTACGAGTGTGGTTGGTGGTGTAGAGCTTCCTGTAGCCGCATGGCGTTCGTACTTAAATATGGAACTAACCATTCCAATTTTCGCTGTCTCTTATACACATCTCCGAGCCCACGAGACA
+
CCCCCFCCCCCCGGGGGGGGGGGHHHHGGHHGHHHGGGGHHHGHGGGGGGEFGHHHHHHHHHHHHHHHHGGGGGHHGGGGGGHHHHGHHHHHHHHHHHHHHHHHHHHHHHHHHHGGGGGHHHHHHHHHGHHHHHHHGCGGGGHGGGGGGB
@M02034:409:000000000-BFKT7:1:1109:7459:13231 1:N:0:27
AAAGTCGAGGTGCCTAAAGTGGCAACCCAGACTAGGGAGTATGTTGGTGGTGTAGAGCTTCCTGTAGCCGCATGGCGTTCGTACTTAAATATGGAACTAACCATTCCAATTTTCGCTGTCTCTTATACACATCTCCGAGCCCACGAGACA
+
BABABFBBBBBBGGGFGGGGGGGHGHGGGHHFHCGHHHGFHHHHHHHEFEEFGHHHHHHGHHHHHHHHHGGEGGHHGGGGGFHHHHHGHHGHHHFGGHFFFHHHHHGHHGGHHHFDFEFHHFHHGH3DFGHHHGFGA??CGGHGGGCGD?
@M02034:409:000000000-BFKT7:1:1109:12137:13234 1:N:0:27
AAAGTCGAGGTGCCTAAAGTGGCAACCCAGACTCAGAAGAATGTTGGTGGTGTAGAGCTTCCTGTAGCCGCATGGCGTTCGTACTTAAATATGGAACTAACCATTCCAATTTTCGCTGTCTCTTATACACATCCCGAGCCCACGAGACAG
+
BBBBBFAADDAAFGGGBGGFGGGHG4EEGHHGHFHHGHHGFFGGHHHGGGDFHHHFHHHHHFHHHFHGHGGEEGHGGGGGGECHHHHHGHGHHHFHFHF3FGHGHHFGHHHHHHEDGGGFHGHHHHFGBG?GHFED/BCDECCC/?/?GC
@M02034:409:000000000-BFKT7:1:1109:20954:13235 1:N:0:27
AAAGTCGAGGTGCCTAAAGTGGCAACCCAGACTAATAATAATGTTGGTGGTGTAGAGCTTCCTGTAGCCGCATGGCGTTCGTACTTAAATATGGAACTAACCATTCCAATTTTCGCTGTCTCTTATACACATCTCCGAGCCCACGAGACA
+
CCCCCFBCCCBCGGGGGGGGGGGHHHHGGHHGHHHHHHHHHGGHHHHGGGEFGHHHHHHHHHHHHHHHHGGEGGHHGGGGGGFHHHHHHHHHHHHHFHGHHHHHHHGHHHHHHHGGGGGHHHHHHH?HHHHHHHHHGFGGGGHGGGGGGB
@M02034:409:000000000-BFKT7:1:1109:2528:13239 1:N:0:27
AAAGTCGAGGTGCCTAAAGTGGCAACCCAGACTCCGGAGAGTGTTGGTGGTGTAGAGCTTCCTGTAGCCGCATGGCGTTCGTACTTAAATATGGAACTAACCATTCCAATTTTCGCTGTCTCTTATACACATCTCCGAGCCCACGAGAC
+
BBBBBFABDBBBGGGGGGGGGGGHHHHGGHGGF33A2BE22BFGGHHGGGFFHHHHHHHHHHHHGHHHHGGEFGHHGGGGGGHHHHHGGHHHHHHHHHFHHGGHHHHHHHHHHHGGGGGHHHHHHHFHGHHHHHHHGGFGGGFGGGGDG
@M02034:409:000000000-BFKT7:1:1109:2512:13250 1:N:0:27
AAAGTCGAGGTGCCTAAAGTGGCAACCCAGACTCCGAAGGGTGTTGGTGGTGTAGAGCTTCCTGTAGCCG
+
1AAAA3AA1A>ABFFGGGFFGGAFFHG0FGC0FFBE0A/EEB/EEGHBBE/BB1F2DAGGG11E1D221B
@M02034:409:000000000-BFKT7:1:1109:25661:13250 1:N:0:27
AAAGTCGAGGTGCCTAAAGTGGCAACCCAGACTCCGAATTCTGTTGGTGGTGTAGAGCTTCCTGTAGCCGCATGGCGTTCGTACTTAAATATGGAACTAACCATTCCAATTTTCGCTGTCTCTTATACACATCTCCGAGCCCACGAGACA
+
CCCCCFCCCCBCGGGGGGGGGGGHHHHGGHHGHHHGFGGHHHHHHHHGGGGFFFHHHHHHHHHHHHHGGGGFFFFFGFGGGEHHHHHGHHHHHHFEGHHHGHFHHGFGHHHHHHGGGGGHHHHHHHGHGHHHHHHFGCGGGGHGGGGGGG
@M02034:409:000000000-BFKT7:1:1109:8397:13251 1:N:0:27
AAAGTCGAGGTGCCTAAAGTGGCAACCCAGACTGTGCATTGTGTTGGTGGTGTAGAGCTTCCTGTAGCCGCATGGCGTTCGTACTTAAATATGGAACTAACCATTCCAATTTTCGCTGTCTCTTATACACATCTCCGAGCCCACGAGACA
+
CCCCCFCCCCBCGGGGGGGGGGGGHHHGGHHGHHHGGHHHHHHHHHHFGGEFGHHHHHHHHHHHHHHHHGGGGGHHGFGGGGHHHHHGHHHHHHFHHGHHHGHHHHGHGHHHHFGGGGGHHHHHGHEHFFEHHHHHFGGGGGHGGGGGGF
@M02034:409:000000000-BFKT7:1:1109:10643:13260 1:N:0:27
AAAGTCGAGGTGCCTAAAGTGGCAACCCAGACTAATATGAAGGTTGGTGGTGTAGAGCTTCCTGTAGCCGCATGGCGTTCGTACTTAAATATGGAACTAACCATTCCAATTTTCGCTGTCTCTTATACACATCTCCGAGCCCACGAGAC
+
?AAABFAB@DAAFGGGGGGFFGGHCHHDGCCFHHHHHHHHFGCEFCAFCEEAFHHHFHHHHHHHGHHHGECEEGHHGEGGGGEHGHHGFHFFHEF3FFFGGHHHHHGH4BGHHHGGGDFEHFHHHHB4DG1GFGHFG/>C@CGGGGGDG
@M02034:409:000000000-BFKT7:1:1109:2530:13261 1:N:0:27
AAAGTCGAGGTGCCTAAAGTGGCAACCCAGACTCCGAAGGGTGTTGGTGGTGTAGAGCTTCCTGTAGCCGCATGGCGTTCGTACTTAAATATGGAACTAACCATTCCAATTTTCGCTGTCTCTTATACACATCTCCGAGCCCACGAG
+
AAAAAFAB3>A4FGGG4FBGGGFGHGGEGGHGGHHGGGCGGHGCFHHEEGEFHHGHHHHHGFHHGHHHHGGCEFGFEEGGG?FHHGHH3G4EFF3GCGHBCG3BFFFHHHHHHHGGD?EHHHFFFGGDGG1BGGFG/</CG/FFC?@
@M02034:409:000000000-BFKT7:1:1109:23377:13268 1:N:0:27
AAAGTCGAGGTGCCTAAAGTGGCAACCCAGACTAATAATAAGGTTGGTGGTGTAGAGCTTCCTGTAGCCGCATGGCGTTCGTACTTAAATATGGAACTAACCATTCCAATTTTCGCTGTCTCTTATAACATCTCCGAGCCCACGAGACAG
+
CCCCCFBBBCBCGGGGCGGFGGGHHHHGGHHGHHHGGBGD55FEGHGE2EEFABG5FDGGFHFHHFHEFGGEEFC?E?EFFEHGHHH3DGHFGB33FGHHEF3B?DFFBFGHHFEGGGEFFHHHGHDGHGFGHHHG@DGGGHGGGGGGHH
@M02034:409:000000000-BFKT7:1:1109:8919:13270 1:N:0:27
AAAGTCGAGGTGCCTAAAGTGGCAACCCAGACTCGTCCTGGTGTTG
+
CDDDCFABCCBCGGGGGGGGGGGHHHHGGHHGHB2F2AAG3B222B
@M02034:409:000000000-BFKT7:1:1109:9914:13272 1:N:0:27
AAAGTCGAGGTGCCTAAAGTGGCAACCCAGACTAGGACGAGTGTTGGTGGTGTAGAGCTTCCTGTAGCCGCATGGCGTTCGTACTTAAATATGGAACTAACCATTCCAATTTTCGCTGTCTCTTATACACATCTCCGAGCCCACGAGACA
+
CCCCBDABCCABGGGGGGGGGGGHHHHGGH2FG3GHCGFEEGHHGHGGGGGGCFGEGHGHGHHHHHHGHGGEFGHGGFGGGGHHHHGFFHHHHGF?FGHHHCFGHFHFGGGHHH@EGEFGHHHFDDFDFF2GFGGED@/C@FHGCCCDE<
@M02034:409:000000000-BFKT7:1:1109:23316:13272 1:N:0:27
AAAGTCGAGGTGCCTAAAGTGGCAACCCAGACTCAGCCTCCTGTTGGTGGTGTAGAGCTTCCTGTAGCCGCATGGCGTTCGTACTTAAATATGGAACTAACCATTCCAATTTTCGCTGTCTCTTATACACATCTCCGAGCCCACGAGAC
+
CCCCCFBCCCCCGGGGGGGGGGGHHHHGGGHGHH3FA3B222FHHHHGGGEFHHHHHHHHHHHHHHGHHGGEGGHHGGGGGGHHHHHHFHGHHHHHHHHHHHGHHHFHHHHHHHGGGGGHHGHHEHFHFHGHHHGHGGCGGGHGGGGFG
@M02034:409:000000000-BFKT7:1:1109:16203:13272 1:N:0:27
AAAGTCGAGGTGCCTAAAGTGGCAACCCAGACTAAGACTACTGTTGGTGGTGTAGAGCTTCCTGTAGCCGCATGGCGTTCGTACTTAAATATGGAACTAACCATTCCAATTTTCGCTGTCTCTTATACACATCTCCGAGCCCACGAGACA
+
BBCCBFBCCCBBGGGGGGGGGGGHHHHGGHHGHHHHHHHHHHHHHHHGGGGFGHHHHHHHHHHHHHHHHGGFFGHHGGGGGFHHHHHHHHHHHHHHHHHHHHHHHHGHHHHHHGGGGGGHHHHHHHFHHHHHHHGHGCGGGGHGGGGGGB
@M02034:409:000000000-BFKT7:1:1109:29083:13280 1:N:0:27
AAAGTCGAGGTGCCTAAAGTGGCAACCCAGACTAATTCGAAGGTTGGTGGTGTAGAGCTTCCTGTAGCCGCATGGCGTTCGTACTTAAATATGGAACTAACCATTCCAATTTTCGCTGTCTCTTATACACATCTCCGAGCCCACGAGACA
+
CCCCCFCABCABGGGGGGGFGGGHHHHGGHHGHHGFHFFHHGGHHHGGGGBFFGHGHHHHHFHHHHHHHGCEFGHHGEGGGGHHHHHHHHGHHHGHGHFGHHGGHHGHHHHHHHGGGGGHHHHHHHHHHGFHFHGHGGGGGGHGGGGGG=
@M02034:409:000000000-BFKT7:1:1109:11587:13281 1:N:0:27
AAAGTCGAGGTGCCTAAAGTGGCAACCCAGACTACGCATCGGG
+
ABBBB5AADD>ABBB544BB5AB44BB22AEA3B3A2A2AA2A
@M02034:409:000000000-BFKT7:1:1109:28775:13282 1:N:0:27
AAAGTCGAGGTGCCTAAAGTGGCAACCCAGACTGGGGCTAGGGTTGGTGGTGTAGAGCTTCCTGTAGCCGCATGGCGTTCGTACTTAAATATGGAACTAACCATTCCAATTTTCGCTGTCTCTTATACACATCTCCGAGCCCACGAGAC
+
CCCCCFBBCCCCGGGGGGGGGGGHHHHGGHHGHHGHG2EEGHHHHGGGGGEFHFHGGHHHHHHHHHFHHGGEGGHHGGGGGGHHHHFHHHHHHGEFFHGFHHHHHHGGHHHHHFGGGGGGHHHHHHHHHHFHHHHHGCCGGGHGGGGGG
@M02034:409:000000000-BFKT7:1:1109:8728:13291 1:N:0:27
AAAGTCGAGGTGCCTAAAGTGGCAACCCAGACTATGGAGCGGGTTGGTGGTGTAGAGCTTCCTGTAGCCGCATGGCGTTCGTACTTAAATATGGAACTAACCATTCCAATTTTCGCTGTCTCTTATACACATCTCCGAGCCCACGAGACA
+
CCCCCFCCCCABGGGFGGGGGGGHHHHGGHHGHGHHGHHHGGGGGGCGGGGGGGHBFFGHFHHHHEHGFFEEEFHEEGFGGGFHHHHGHHHHHG3FGFHHHFFFGFHHHHHHGFBFGDDFGHHHFG2FGGGFHHGGG/<C@?GFCGGAEC
@M02034:409:000000000-BFKT7:1:1109:15705:13293 1:N:0:27
AAAGTCGAGGTGCCTAAAGTGGCAACCCAGACTCAGCAGCAGGTTGGTGGTGTAGAGCTTCCTGTAGCCGCATGGCGTTCGTACTTAAATATGGAACTAACCATTCCAATTTTCGCTGTCTCTTATACACATCTCCGAGCCCACGAGAC
+
BBBBBFBB@DBBGGGGGGGGGGGFHHHGGHHGHGHHHHHGGHHGGHFEEE1BFHHFGFHHFFHHHHFHHGGGGGGHGGGGGGGHHHHGFHHHGHGHHG3GGGHHHHGHHHHHHGEEGGGEHFHHEHFHHHFHHHHHD@/?DGHGGC@DD
@M02034:409:000000000-BFKT7:1:1109:26065:13299 1:N:0:27
AAAGTCGAGGTGCCTAAAGTGGCAACCCAGACTCAGGTGAGTGTTGGTGGTGTAGAGCTTCCTGTAGCCGCATGGCGTTCGTACTTAAATATGGAACTAACCATTCCAATTTTCGCTGTCTCTTATACACATCTCCGAGCCCACGAGACA
+
BBBABFBABBABGGGGGGGGGGGHHHHGGHHGHGGHHBFDFDGHHHEGGGGFGHH5EGHHHHHHHHHHHGGFEGHHGEGGFEGHHHHGGHHHHHF3FHFGGHHGHGFFGGHHHHGGGGGGHHHHHHBGFGFHGHGGD/CCGGHGF?CDD?
@M02034:409:000000000-BFKT7:1:1109:8556:13304 1:N:0:27
AAAGTCGAGGTGCCTAAAGTGGCAACCCAGACTCAGAAGCATGTTG
+
A>1>AD>A@D>AGFDGGGGFFEFFCEHCCHE01ACG11A1FFGGHE
@M02034:409:000000000-BFKT7:1:1109:3494:13309 1:N:0:27
AAAGTCGAGGTGCCTAAAGTGGCAACCCAGACTACGCCTCAGGTTGGTGGTGTAGAGCTTCCTGTAGC
+
CCCCCFCCCCCCGGGGGGGGGGGHHHHGGHHGHHFGC?GGFFHHFHEE1EEF1AF5B5FC5FFGB555
@M02034:409:000000000-BFKT7:1:1109:10221:13311 1:N:0:27
AAAGTCGAGGTGCCTAAAGTGGCAACCCAGACTAGGGGTGATGTTGGTGGTGTAGAGCTTCCTGTAGCCGCATGGCGTTCGTACTTAAATATGGAACTAACCATTCCAATTTTCGCTGTCTCTTATACACATCTCCGAGCCCACGAGACA
+
CBCCCFCCCCAAGGGGGGGGGGGHHHHGGHGGHHHHHGEFHHHHHHHGGGEFFGHHHHHHHHHHHFGHHGGEGFHHGGGGGFHHHHHHHHHHHHHHHHGHHHHHHHHHHHHHHGGGGGGHHHHHHHGHHHHHFHGGGDCFGEHGGGGGGF
@M02034:409:000000000-BFKT7:1:1109:19199:13320 1:N:0:27
AAAGTCGAGGTGCCTAAAGTGGCAACCCAGACTTGTCCGCCTGTTGGTGGTGTAGAGCTTCCTGTAGCCGCATGGCGTTCGTACTTAAATATGGAACTAACCATTCCAATTTTCGCTGTCTCTTATACACATCTCCGAGCCCACGAGACA
+
BBBBBFBBBBABGGGGGBFGGGGHHHHGGHHGHHHHHHGGGGHHHHGGGGDFHHHGHHHHHHHHHHHHHGGFGGHHGEGGGEFGGHGFFHHHHHGHHHHHHGGHFFHHHHHHHGGGGGGHHGGHGHGHEHGHHHBGG?CCGGHGFCDDD?
@M02034:409:000000000-BFKT7:1:1109:11517:13323 1:N:0:27
AAAGTCGAGGTGCCTAAAGTGGCAACCCAGACTCGTGATAGTGTTGGTGGTGTAGAGCTTCCTGTAGCCGCATGGCGTTCGTACTTAAATATGGAACTAACCATTCCAATTTTCGCTGTCTCTTATA
+
AB?ABFABDBBBGGGGGFFBGF24CFGECHDFGBFGGFHDGHHHGEHFGGGFGFHFHEHGGFGGFBGFGECEGGHHGGGGGGGGHHGGHHFBFGFFEGFFG03FGGFBDGHHHFGGEGG3GBGFFHG
@M02034:409:000000000-BFKT7:1:1109:27562:13330 1:N:0:27
AAAGTCGAGGTGCCTAAAGTGGCAACCCAGACTGGTTCGCGGGTTGGTGGTGTAGAGCTTCCTGTAGCCGCATGGCGTTCGTACTTAAATATGGAACTAACCATTCCAATTTTCGCTGTCTCTTATACACATCTCCGAGCCCACGAGACA
+
CCCCCFCCCCCCGGGGGGGGGGGHGHHGGHHGHCFGHHGGGGGGGGGGGGBFGHHHHHHHHHHHHHHHHGGGGGHHGGGGGGHHHHGGHHHHHHGGHHGHHHHHHHGHHHHHHHGGGGGGHGHHHHDFHGFHFHFHG@GGGGHGGGGGGC
@M02034:409:000000000-BFKT7:1:1109:5553:13330 1:N:0:27
AAAGTCGAGGTGCCTAAAGTGGCAACCCAGACTCCGTCTCCGGTTGGTGGTGTAGAGCTTCCTGTAGCCGCATGGCGTTCGTACTTAAATATGGAACTAACCATTCCATTTTCGCTGTCTCTTATACACATCTCCGAGCCCACGAGACAG
+
CCDDCFABCCBCGGGGGGFGGGGHHHHGGHHGHHHGHHHHHGGGGGGGGGGFHHHHHHHHHHHHHHGHHGGEFGHHGGGGGFHHHHHHHHHHHHGHGHHGHHHHHHHHHHHHHGGGGFHHHHHHHHFHHDGHHHGG?DGGGHGGGGGGFH
@M02034:409:000000000-BFKT7:1:1109:26966:13336 1:N:0:27
AAATCGAGGTGCCTAAAGTGGCAACCCAGACTGAGCCTCGTGTTGGTGGTGTAGAGCTTCCTGTAGCCGCATGGCGTTCGTACTTAAATATGGAACTAACCATTCCAATTTTCGCTGTCTCTTATACACATCTCCGAGCCCACGAGACAG
+
AAAAAA1AA>ABGGGG1BEFFCFHHGCGCHGCG1GFHHFEGHHGGFEFGAFGBF2D1FGHGFHEFGFHE/EEEFHEEEFGGFFFG2B1FEGGHD1B@@11B1BGH2GGFGHFBE?G/EEGFF>12>D211BGGBF//<CCGHGG?C/<?F
@M02034:409:000000000-BFKT7:1:1109:16616:13340 1:N:0:27
AAAGTCGAGGTGCCTAAAGTGGCAACCCAGACTACGGTGAAGGTTGGTGGTGTAGAGCTTCCTGTAGCCGCATGGCGTTCGTACTTAAATATGGAACTAACCATTCCAATTTTCGCTGTCTCTTATACACATCTCCGAGCCCACGAGACA
+
BBBBBFABBBBBGGGGGGGGGGGHHHHGGHHGHHFEFGFGHHFHGHGEG?BBFGH5GHHHHFHHHHFHHGGFGGHHGEGGGECGGHHHHHHHHHBFGHHHHHHGHGHGGHHHHHEGGGGHFHHHHH3GHHHHHHHFG/CCGGHGGGGGGC
@M02034:409:000000000-BFKT7:1:1109:14261:13346 1:N:0:27
AAAGTCGAGGTGCCTAAAGTGGCAACCCAGACTGAGT
+
AAAAAFAADDAAFGFFFGGGG1FAGHHEFCGGH111D
@M02034:409:000000000-BFKT7:1:1109:3677:13348 1:N:0:27
AAAGTCGAGGTGCCTAAAGTGGCAACCCAGACTAGTCCTCAGGTTGGTGGTGTAGAGCTTCCTGTAGCCGCATGGCGTTCGTACTTAAATATGGAACTAACCATTCCAATTTTCCCTG
+
BBBABFA3DDAAGGGG4AFAFGGHGGHGGHDFH33B55DFFFHGGHGEEG1FFDFHHHHHGHHHHHHHFGGGGGHHEEEFG1CHGHFGHHFHHHHGFFFEGHFHHHGF4BGGB43BBB
@M02034:409:000000000-BFKT7:1:1109:25557:13354 1:N:0:27
AAAGTCGAGGTGCCTAAAGTGGCAACCCAGACTACGCATAATGTTGGTGGTGTAGAGCTTCCTGTAGCCGCATGGCGTTCGTACTTAAATATGGAACTAACCATTCCAATTTTCGCTGTCTCTTATACCCATCTCCG
+
AAAAAF1A1AAACAD1BAGGGFGHHHHGGHHGHFHGC0EFFHHGFHEFGCCFFFFA1DGFHHHHHHAFHEEEGGFHCGGGFGFHHH21FG@FF111B1BBGHBGHFB>2BFHHHEGG/?DGGFHGB2F2B1B<GH1C
@M02034:409:000000000-BFKT7:1:1109:17282:13359 1:N:0:27
AAAGTCGAGGTGCCTAAAGTGGCAACCCAGACTACGAGGCATGTTGGTGGTGTAGAGCTTCCTGTAGCCGCATGGCGTTCGTACTTAAATATGGAACTAACCATTCCAATTTTCGCTGTCTCTTATACACATCTCCGAGCCCACGAGAC
+
CCCCCFCCCCCCGGGGGGGGGGGHHHHGGHHGHHFF?AECEFGHHH1EF?EFFGGDEEHHGHHHHHHEFDEEEGFFEEEGGE2CGHH3@EHHFB33FGGHFEEFFDFGFGGHHE/EFGDHHHHHBHBGFHFFHHB@C>?@CFEFGGF/<
@M02034:409:000000000-BFKT7:1:1109:12232:13360 1:N:0:27
AAAGTCGAGGTGCCTAAAGTGGCAACCCAGACTCTGGAGAAGGTTGGTGGTGTAGAGCTTCCTGTAGCCGCATGGCGTTCGTACTTAAATATGGAACTAACCATTCCAATTTTCGCTGTCTCTTATACACATCTCCGAGCCCACGAGACA
+
BCCCCFCCBDBCGGGGGGGGGGGHHHHGGGHGHHGHHHGHHHHHHHGGGGEFFHHFGHHHHHHHGHHFFGGCGGHGGGGGGGHHHHHHFHHHHGHFHHFFFGFGHHDGHHHHHHGGGGGFHEHHGHDBB2DG?FBGD@C?CGEEFG/AD?
@M02034:409:000000000-BFKT7:1:1109:10059:13362 1:N:0:27
AAAGTCGAGGTGCCTAAAGTGGCAACCCAGACTGGGTCGATTGGTGGTGTAGAGCTTCCTGTAGCCGCATGGCGTTCGTACTTAAATATGGAACTAACCATTCCAATTTTCGCTGTCTCTTATACACATCTCCGAGCCCACGTGACAGGC
+
CBCCCFCCCCACGGGGGGGGGGGGHHHGGHHGHHHHHHGGGHGHGGGGGGGGFGFHHHHHHHHHHHGGGGGHHGEGGGGHHHHHHHHHHHHHGHHFFGHHHHHGHBFGHHHGGGGFHHHHHHHHHGHHHGHHBF@DDCGHGGHHHGHHGE
@M02034:409:000000000-BFKT7:1:1109:8919:13368 1:N:0:27
AAAGTCGAGGTGCCTAAAGTGGCAACCCAGACTAATCAGCATGTTGGTGGTGTAGAGCTTCCTGTAGCCGCATGGCGTTCGTACTTAAATATGGAACTAACCATTCCAATTTTCGCTGTCTCTTATGCACATCTCCGAGCCCACGAGAC
+
BBBBBFBBBBABGGGGGGGGGGGHHHHGGHHGHHHHHHHHHHHHHHHEGGEFFGFHHHHGHFHHHHHHHGGFGGHHGFGGGGFHHHHGHHHHHHHHHHGHHHHHHHHHHHHHHGGGGGGGHHHHGHHHFHHGHHGGFBGCGGHGGGGGD
@M02034:409:000000000-BFKT7:1:1109:22832:13368 1:N:0:27
AAAGTCGAGGTGCCTAAAGTGGCAACCCAGACTGGTGTGCCTGTTGGTGGTGTAGAGCTTCCTGTAGCCGCATGGCGTTCGTACTTAAATATGGAACTAACCATTCCAATTTTCGCTGTCTCTTATACACATCTCCGAGCCCACGAGACA
+
CBCCCFCBCCDDGGGGGGGGGGGHHHHGGHHGHHHHHHGHHHHHHHHGGGFFGHHHHHHHHHHHHHHHHGGEGGHHGGGGGGHHHHHHHHHHHHHHHHHGHHHHHHHHHHHHHFGGGGGHHHHHHHGHHHHHHHGHGCGGGGHGGGGGFC
@M02034:409:000000000-BFKT7:1:1109:15994:13369 1:N:0:27
AAAGTCGAGGTGCCTAAAGTGGCAACCCAGACTCAGACGGCTGTTGGTGGTGTAGAGCTTCCTGTAGCCGCATGGCGTTCGTACTTAAATATGGAACTAACCATTCCAATTTTCGCTGTCTCTTATACACATCTCCGAGCCCACGAGAC
+
CCCCCFBCCCBBGGGGGGGGGGGHHHHGGHHGHBH333A2AAEHHHHGGGFFGHHGHHHHHHHHHHHEHGGGGGHHGGGGGFHHHHHHFHGHHHGHHHFHHHHHHHHHFGHHHGGGGGFFHGHHHHFFFFHHGHHHGCCGGGHGG?C?E
@M02034:409:000000000-BFKT7:1:1109:18851:13370 1:N:0:27
AAAGTCGAGGTGCCTAAAGTGGCAACCCAGACTCAGAGTGTGGTTGGTGGTGTAGAGCTTCCTGTAGCCGCATGGCGTTCGTACTTAAATATGGAACTAACCATTCCAATTTTCGCTGTCTCTTATACACATCTCCGAGCCCACGAGACA
+
BBBBBFBBBBBBGGGGCGGFGGGHHHHGGHHGHHGGGHHHFGGHGGGGGGEFAFHHGHHHHHHHHHHEHGGEEGHHGGGGGGHHHHHFFHHFHHBGGHHHHHGGHHFFHHHHHHGGGGFHHHHHFGFGHGHHHHHFFCGGCGHGGGCED<
@M02034:409:000000000-BFKT7:1:1109:13803:13376 1:N:0:27
AAAGTCGAGGTGCCTAAAGTGGCAACCCAGACTAATACTCGGGTTGGTGGTGTAGAGCTTCCTGTAGCCGCATGGCGTTCGTACTTAAATATGGAACTAACCATTCCAATTTTCGCTGTCTCTTATACACATCTCCGAGCCCACGAGACA
+
CCCCBFABBCABGGGGGGGGGGGHHHHGGHHGHHHHHHHFA?EEFF?FGGEFGFHGHHHHHHHHHHGHHGGGGGHHGGGGGGEHHHHEHHHHHHHHFHGHHHHHHHHHHHHHHHGGGGGGHGHHHHBHHHGHHHHHGCGCGGHGGGGGG>
@M02034:409:000000000-BFKT7:1:1109:16971:13381 1:N:0:27
AAAGTCGAGGTGCCTAAAGTGGCAACCCAGACTCTTAAGAATGTTGGTGGTGTAGAGCTTCCTGTAGCCGCATGGCGTTCGTACTTAAATATGGAACTAACCATTCCAATTTTCGCTGTCTCTTATACACATCTCCGAGCCCACGAGACA
+
BBBBBFBBBBAAGGGGFGGGGGGHHHHGGHHGHHHHHHHHHHHHGHHEGGEFFFHGHHHHHHHHHFHHHGGFFGHHGGGGGGHHHHGGHGHHGHHHHHGHHHHGHHFHHHHHHHEGGGEFHFHHHHFG4GGHFHGDE@CFGGHGGGGGGG
@M02034:409:000000000-BFKT7:1:1109:16400:13383 1:N:0:27
AAAGTCGAGGTGCCTAAAGTGGCAACCCAGACTCCGTCTACGGTTGGTGGTGTAGAGCTTCCTGTAGCCGCATGGCGTTCGTACTTAAATATGGAACTAACCATTCCAATTTTCGCTGTCTCTTATACACATCTCCGAGCCCACGAGACA
+
BAAAAFBBDBAAGGGGGGGGGGGGHHHGCFGFHHHGHHHFFGFHGGGGGGEFFHHBGHHHFHHHHGHFHGGGFGHHGEGGGGHFHHHFHHHFHFFFGFFGHHHHHHHG4FGHHHFGGEEDGHHGHHFGGFHHHHHHGDGGGGHGGGGFGF
@M02034:409:000000000-BFKT7:1:1109:29533:13383 1:N:0:27
AAAGTCGAGGTGCCTAAAGTGGCAACCCAGACTAGGCAGCATGTTGGTGGTGTAGAGCTTCCTGTAGCCGCATGGCGTTCGTACTTAAATATGGAACTAACCATTCCAATTTTCGCTGTCTCTTATACACATCTCCGAGCCCAC
+
CCCCCFBCBCCCGGGGGGGGGGGHGFFGGHHGHF333BEEH5FGGHHEGEAFGHGFHGHHHGHHHHHHHGGGGGHFEEEGFEGHHHHFHHHHHFFGGHGHHHGHHHGHGHHHHGGGGGGHHEHHGH333B22B3B2?/B/@/??
@M02034:409:000000000-BFKT7:1:1109:8907:13383 1:N:0:27
AAAGTCGAGGTGCCTAAAGTGGCAACCCAGACTCATAAGGAGGTTGGTGGTGTAGAGCTTCCTGTAGCCGCATGGCGTTCGTACTTAAATATGGAACTAACCATTCCAATTTTCGCTGTCTCTTATACACATCTCCGAGCCCACGAGACA
+
CBCCCFBCCCCCGGGGGGGGGGGHHHHGGHHGH3BG5GH3FAEGHHGGGGFGHHHHHHHHHHHHHHHHHGGEGGHHGGGGGGHHHHHHHHHHHHHHGHHHHHHHHHHHHHHHHHGGGGGHHHHHHG3FGHHHHHHHGGGGGGHGGGGGGF
@M02034:409:000000000-BFKT7:1:1109:21680:13384 1:N:0:27
AAAGTCGAGGTGCCTAAAGTGGCAACCCAGACTCATAATAATGTTG
+
CCCCCFCCDCBCGGGGGGGGGGGHHHHGGHHGH33DGA555DGHBG
@M02034:409:000000000-BFKT7:1:1109:21162:13387 1:N:0:27
AAAGTCGAGGTGCCTAAAGTGGCAACCCAGACTGCGGTTCCGGTTGGTGGTGTAGAGCTTCCTGTAGCCGCATGGCGTTCGTACTTAAATATGGAACTAACCATTCCAATTTTCGCTGTCTCTTATACACATCTCCGAGCCCACGA
+
CCCCCFBCCCCCGGGGGGGGGGGHHHHGGHHGHFHEGGGFFAGGGF0FC1FFFFGDFEGGDHHFGDF@D>E>EE1AE?EFE1BFGGHBDGHHHB33FFGHF03BDFGBBFFH4F/EGDFHGHHHFF3BFF2CGGHEFCDDCFA//D
@M02034:409:000000000-BFKT7:1:1109:20425:13393 1:N:0:27
AAAGTCGAGGTGCCTAAAGTGGCAACCCAGACTGCGCCGGGGGTTGGTGGTGTAGAGCTTCCTGTAGCCGCATGGCGTTCGTACTTAAATATGGAACTAACCATTCCAATTTTCGCTGTCTCTTATACACATCTCCGAGCCCACGAGAC
+
BBBBBFBABBBBGFGGGGGGGFGH4FHGGHHGGHCEEGGGGCEGGGGEFA1?FFFHHHHGHHHHHGHFFEFEEEH0EEEFDGHHHHHDGH2BFD22FGH2C02?GHBDFGGFHGC?DA?GG1FGGFFDFGBCB1>GCCC-ACGGG?DFF
@M02034:409:000000000-BFKT7:1:1109:2696:13396 1:N:0:27
AAAGTCGAGGTGCCTAAAGTGGCAACCCAGACTCCGCCTCCGGTTGGTGGTGTAGAGCTTCCTGTAGCCGCATGGCGTTCGTACTTAAATATGGAACTAACCATTCCAATTTTCGCTGTCTCTTATACACATCTCCGAGCCCACGAGAC
+
BBBBBFBBDBBBGGGG4FGFGGGHFHHGGHHGFHHGGGGGHGGEGGGEFGEFBGHHHHHHHGHHHGFHHGG?EGHHGGGGGFHGHHFGHHHHHHFFHHGFGHHHHFFFFHHFHHGGGFFDFDFGFHFHHHHHGFFGG/CCGCHFCCDGF
@M02034:409:000000000-BFKT7:1:1109:21692:13402 1:N:0:27
AAAGTCGAGGTGCCTAAAGTGGCAACCCAGACTCATAATAATGTTGGTGGTGTAGAGCTTCCTGTAGCCGCATGGCGTTCGTACTTAAATATGGAACTAACCATTCCAATTTTCGCTGTCTCTTATACACATCTCCGAGCCCACGAGAC
+
AABBAFBABBBBGGGG4GFFGGGHHHHGGGHGHGFGFHGBGGHGFHGGEGGFGFHHHGHHFHHHHHGHHGGEFGHHFEGGGGHHHHGHGHHFFHHGHGFGGGFGHFFFGHHHHGEGGGGFHGHHHHGH4FFHHHGFFGGGGEEGF?DD?
@M02034:409:000000000-BFKT7:1:1109:23953:13404 1:N:0:27
AAAGTCGAGGTGCCTAAAGTGGCAACCCAGACTCCGCAGCCGGTTGGTGGTGTAGAGCTTCCTGTAGCCGCATGGCGTTCGTACTTAAATATGGAACTAACCATTCCAATTTTCGCTGTCTCTTATACACATCTCCGAGCCCACGAGACA
+
BCCCBFCCCCBBGGGGGGGGGGGHHHHGGHHGHHFEGGGGHGGGGEAFFFEGC3G5EFFGGHHHHHHEFEF>EFFAEEFGEEFEFHHGHHHFGF3?FGHHG?3FDFFDFGBHF4>?FF<GGHHD@F@GBFDGGFHDC/CF<F//ACG.DF
@M02034:409:000000000-BFKT7:1:1109:26954:13411 1:N:0:27
AAAGTCGAGGTGCCTAAAGTGGCAACCCAGACTGGTCCGTCGGTTGGTGGTGTAGAGCTTCCTGTAGCCGCATGGCGTTCGTACTTAAATATGGAACTAACCATTCCAATTTTCGCTGTCTCTTATACACATCTCCGAGCCCACGAGACA
+
BBBBBFBBBBBBGGGG4GGGGGGHHHHGGHHGGHHHHHGHHGGGGGGGGGFFGHHHGHHHHHHHHHHHHGGEFGHHGGGGGGGHHHHDFHGHHGFGHHHHHHHHHHFHHHHHHHGGGGGGHHHHHHBGFFDHFHBGFFCCGGHFCGGDFF
@M02034:409:000000000-BFKT7:1:1109:13475:13416 1:N:0:27
AAAGTCGAGGTGCCTAAAGTGGCAACCCAGACTGCTAAGGAGGTTGGTGGTGTAGAGCTTCCTGTAGCCGCATGGCGTTCGTACTTAAATATGGAACTAACCATTCCAATTTTCGCTGTCTCTTATACACATCTCCGAGCCCACGAGACA
+
CCCCCFCCDDAAGGGGGGGGGGGHHHHGGHHGHHHHGGCHGHGGFHEFGGGFFDHFHHHHHHHHHHGFHGGEFGHGGGGGGFHHHGHFHHHHHHDGHHHHHHGGHHHHGGHHHHFGGGGHHHHHGH3FHHHGHHGFGDGCBFHGGGGGGF
@M02034:409:000000000-BFKT7:1:1109:8757:13422 1:N:0:27
AAAGTCGAGGTGCCTAAAGTGGCAACCCAGACTCAGTCGCCTGTTGGTGGTGTAGAGCTTCCTGTAGCCGCATGGCGTTCGTACTTAAATATGGAACTAACCATTCCAATTTTCGCTGTCTCTTATACACATCTCCGAGCCCACGAGACA
+
BCBCAFBABBAAGGGGGGGGGGGHHHHGGHHGHGHHGHGGGGHHHHHGGGGFFFHHHHHHFHHFGHHHHGGGGGHHGEGGEFGHHHHHHHHHHHHHHHHGHHFHHHHHEGHHHFGGGGEFHHHHFHHHGHFHGHHDFCGGGGHGGGGGGH
@M02034:409:000000000-BFKT7:1:1109:12923:13436 1:N:0:27
AAAGTCGAGGTGCCTAAAGTGGCAACCCAGACTTTGTTTGATGTTGGTGGTGTAGAGCTTCCTGTAGCCGCATGGCGTTCGTACTTAAATATGGAACTAACCATTCCAATTTTCGCTGTCTCTTATACACATCTCCGAGCCCACGAGACA
+
CCCCCFCCCCBBGGGGGGGGGGGHHHHGGHHGHHHHGHHHGGHHHHHEFGEFFGHHHHHHHHHHGHHHHGGGGGHGGGGGGFHHHHHHHHHHHHFFHHHGHHFHHHGHHHHHHFGGGGGGHFHHGHGFFHGHHHGFE@CDGGHGGGGGGG
@M02034:409:000000000-BFKT7:1:1109:29204:13439 1:N:0:27
AAAGTCGAGGTGCCTAAAGTGGCAACCCAGACTAGTGGGGGGGTTGGTGGTGTAGAGCTTCCTGTAGCCGCATGGCGTTCGTACTTAAATATGGAACTAACCATTCCAATTTTCGCTGTCTCTTATACACATCTCCGAGCCCACGAGACA
+
```
