## Supplementary material for "Engineering a virus-like particle to display peptide insertions using an apparent fitness landscape": Sequencing text files, python code, and primer descriptions: eHTS068S27_s1_pe (part 17 of 41)

```
CCCCCFCCCCCCGGGGGGGGGGGHHHHGGHHGHHHGHHGGGGGGGGGGGGCECFGGGGGGGGGFGFGGGGGGGGFFDDFFFFFFFFFFFFFFFFFFFFFFFFFFFFFFFFFFFFFFFFFFFFFFFFFFFFFFFFFBDDFFFFFFFFFFFB
@M02034:409:000000000-BFKT7:1:1109:2485:13448 1:N:0:27
AAAGTCGAGGTGCCTAAAGTGGCAACCCAGACTCAGCATCCGGTTGGTGGTGTAGAGCTTCCTGTAGCCGCATGGCGTTCGTACTTAAATATGGAACTAACCATTCCAATTTTCGCTGTCTCTTATACACATCTCCGAGCCCACGAGACA
+
BBAABFBBDBABGFGGGGGGGFGFHHFGFFFFHHFFFGDHGECFFGGEGGEFFHHGGHHHGGHHHHFHHGGEEEHGGEEFGEHFGHGFEGFHHHBGFHHHHGHHGGFGGGHHHGEGGGGHHHHHFFFHFGFHHFFFE<DFDGFEC/CDF<
@M02034:409:000000000-BFKT7:1:1109:20543:13449 1:N:0:27
AAAGTCGAGGTGCCTAAAGTGGCAACCCAGACTGAGAATCAGGTTGGTGGTGTAGAGCTTCCTGTAGCCGCATGGCGTTCGTACTTAAATATGGAACTAACCATTCCAATTTTCGCTGTCTCTTATACACATCTCCGAGCCCACGAGACA
+
CCCBCFCCCCCCGGGGGGGGGGGHHHHGGHHGHHHGHHHHHHHHHHGGGGFFGHHHHHHHHGHHHHHHHGGFGGHHGGGGGGGHHHHHHGHHHGEGHHHHHGHHHHHGHHHHHHGGGGGHHHHHHHFHHHGHHHHHGCGFGFHGGGGEGC
@M02034:409:000000000-BFKT7:1:1109:12134:13451 1:N:0:27
AAAGTCGAGGTGCCTAAAGTGGCAACCCAGACTTCGGATCGTGTTGGTGGTGTAGAGCTTCCTGTAGCCGCATGGCGTTCGTACTTAAATATGGAACTAACCATTCCAATTTTCGCTGTCTCTTATACACATCTCCG
+
AA>AADAADDAAFGGGG1BFGAA0A0FCAHCGAGF0A0AAAGFHHFFAC?EFH1FBFBGHHEHHHHHGFGC>EGHGGEEAEEFFGFD@GGEGFHEGEFGH1B1BEGGBBFGHHFEEE?EFFGGH1F2FBBBG<GF1C
@M02034:409:000000000-BFKT7:1:1109:19668:13452 1:N:0:27
AAAGTCGAGGTGCCTAAAGTGGCAACCCAGACTGGTGCGGCGGTTGGGGGGG
+
BBBBBFBBBBBBGGGFGGGGGGGHHHHGGHHGHHHGHHGGGGG0E0E00E/;
@M02034:409:000000000-BFKT7:1:1109:3504:13466 1:N:0:27
AAAGTCGAGGTGCCTAAAGTGGCAACCCAGACTAAGAAGCCGGTTGGTGGTGTAGAGCTTCCTGTAGCCGCATGGCGTTCGTACTTAAATATGGAACTAACCATTCCAATTTTCGCTGTCTCTTATACACATCTCCGAGCCCACGAGAC
+
ABABBFBBBBABCGGGGGGGGGEHHHFGAGGFHHFGFHHHHGGGGGCFGGGFFGHGHHGHHHHHHHHGHGGEGEHHGGGEFEHHHHHG3E4GHHDGHHFGGHHHHHGHHGHHHHGGGGGGHHHHHHEHHHGHHG1GC/BBDFHFGGGGF
@M02034:409:000000000-BFKT7:1:1109:28201:13469 1:N:0:27
AAAGTCGAGGTGCCTAAAGTGGCAACCCAGACTAAGAAGCAGGTTGGTGGTGTAGAGCTTCCTGTAGCCGCATGGCGTTCGTACTTAAATATGGAACTAACCATTCCAATTTTCGCTGTCTCTTATACACATCTCCGAGCCCACGAGACA
+
CDCDCFCCCCBCGGGGGGGGGGGHHHHGGHHGHHHHHHHHHHHHFHGGGGEFFGHHHHHHHHHHHHHHHGGEGGHHGGGGGGHHHHHHHHHGHHFHHHHGHHGHHHHHGHHHHHGGGGGHHHHHHHGHHHHHHHHHGCGFGGHGGGGGDC
@M02034:409:000000000-BFKT7:1:1109:3285:13473 1:N:0:27
AAAGTCGAGGTGCCTAAAGTGGCAACCCAGACTACGCGGAATGTTGGTGGTGTAGAGCTTCCTGTAGCCGCATGGCGTTCGTACTTAAATATGGAACTAACCATTCCAATTTTCGCTGTCTCTTATACACATCTCCGAGCCCACGAGACA
+
BBBBBFABDB?AGGGFGGGGGGGGHHGGGHHGGHHEEGGGFFHHHHHEEEEFFBHEHHHHGFHHFHHFFGCCGEHHG>EFEECFHHGFHHHHHFFFFFDBF03FHDBDFHHFHDGGGDDHFFHHHFEHGFBGCGD2A/C@<FHGGGGFGG
@M02034:409:000000000-BFKT7:1:1109:22387:13476 1:N:0:27
AAAGTCGAGGTGCCTAAAGTGGCAACCCAGACTGATATTGGTGTTGGTGGTGTAGAGCTTCCTGTAGCCGCATGGCGTTCGTACTTAAATATGGAACTAACCATTCCAATTTTCGCTGTCTCTTATACACATCTCCGAGCCCACGAGACA
+
CCCCCFCCCCBAGGGGGGGGGGGHGHGGGHGGHHFHHHHHHHGHGHHGGGEFFGHFFHHHHHHHHHHHHGGFGGHHGGGGGGHGHHHFHHHHHGGGHHHFHHHHHHGEFGHHHHGGGGGHHHHHHHHHFHHHHHHGGGGGGGHGGCGGGF
@M02034:409:000000000-BFKT7:1:1109:23159:13478 1:N:0:27
AAAGTCGAGGTGCCTAAAGTGGCAACCCAGACTCAGACTCTGGTTGGTGGTGTAGAGCTTCCTGTAGCCGCATGGCGTTCGTACTTAAATATGGAACTAACCATTCCAATTTTCGCTGTCTCTTATACACATCTCCGAGCCCACGAGACA
+
CCCCCFBCDBBBGGGGGGGGGGGGHHHGGHHGHHHHFHHHHHHHHGGGGGGFGHHHHHHHHHHHHHHGHGGGGGHHGGGGGFHHHHHFHHHHHGFHGHHHFHHHHHFHHHHHHHGGGGGHHHHHGHFHHGFHHHHFG?DGGGHGGGGGGF
@M02034:409:000000000-BFKT7:1:1109:27666:13483 1:N:0:27
AAAGTCGAGGTGCCTAAAGTGGCAACCCAGACTCTGACTACGGTTGGTGGTGTAGAGCTTCCTGTAGCCGCGTGGCGTTCGTACTTAAATATGGAACTAACCATTCCAATTTTCGCTGTCTCTTATACACATCTC
+
CCCCCFBCBCCCGGGGGGGGGGGHHHHGGHHGHCFHDDGGAAAHEGE1B1EF1AF55AGG5BFE55D53EE0>E?/>1>F1?2?1FGHHGHHH33?BGHF303BGBF44FGHHF@DFAADHBFH3BFFDCGFCDG
@M02034:409:000000000-BFKT7:1:1109:15695:13485 1:N:0:27
AAAGTCGAGGTGCCTAAAGTGGCAACCCAGACTACTAGTGAGGTTGGTGGTGTAGAGCTTCCTGTAGCCGCATGGCGTTCGTACTTAAATATGGAACTAACCATTCCAATTTTCGCTGTCTCTTATACACATCTCCGAGCCCACTAGA
+
AAAAADAADDAACFFG1GGGGEAFEEEEAAGCFFFEFFBEGBCAGGEEFEEFGFH2F1FGHFHH1DFDEEE>BEH0>EEFGFF/B2@BDGFHGHGFGGFHHHE>G>DFFFGEFDGCG/E1E2FD1F>BDFDFHFDGE/CCCFHE00FG
@M02034:409:000000000-BFKT7:1:1109:24441:13504 1:N:0:27
AAAGTCGAGGTGCCTAAAGTGGCAACCCAGACTATGGCGGCGGTTGGTGGTGTAGAGCTTCCTGTAGCCGCATGGCGTTCGTACTTAAATATGGAACTAACCATTCCAATTTTCGCTGTCTCTTATACACATCTCCGAGCCCCGAGACAG
+
BBCCBFCCCCCBGGGGGGGGGGGHHHHGGHHGHHHHHHGGGGGGGGGEGG?F1FGFGHHHHHHHGFHHHGEFGGHGFEGFEEGGHHGHHHGFHHFHHHGGHHHHHHHHHHHHHHGFGC<DGFHHGFDGHHHHFHDHD@D?CGGGGGGGHC
@M02034:409:000000000-BFKT7:1:1109:9816:13507 1:N:0:27
AAAGTCGAGGTGCCTAAAGTGGCAACCCAGACTGTGTCTGATGTTGGTGGTGTAGAGCTTCCTGTAGCCGCATGGCGTTCGTACTTAAATATGGAACTAACCATTCCAATTTTCGCTGTCTCTTATACACATCTCCGAGCCCACGAGACA
+
CCCCCFCBCCCCGGGGGGGGGGGHHHHGGHHGHHHHGHHHGGHHHHHEFGEFGHHHHHHHHHHHHHHHHGGEGGHHGGGGGGHHHHHHHHHHHGHHHHHHHHHHHHHHHHHHHHGGGGGGHHHHHHGHHHHHHHHFGDGGGGHGGGGGGB
@M02034:409:000000000-BFKT7:1:1109:7297:13509 1:N:0:27
AAAGTCGAGGTGCCTAAAGTGGCAACCCAGACTACGCTTGCGGTTGGTGGTGTAGAGCTTCCTGTAGCCGCATGGCGTTCGTACTTAAATATGGAACTAACCATTCCAATTTTCGCTGTCTCTTATACACATCTCCGAGCCCACGAGACA
+
BBCCCFCCCCBCGGGGGGGGGGGHHHHGGHHGHHHGGGGGHGGFFGGGGGEFGHHHGHHHHHHHHHHHHGGCFGHHGEGGGEHHHHHGHHHHHHFGHHHGHHHHHHGHGHHHHHGGGGFGHHHHHHHHGHHHGHHHF/DDGGHGGGGGGG
@M02034:409:000000000-BFKT7:1:1109:20328:13512 1:N:0:27
AAAGTCGAGGTGCCTAAAGTGGCAACCCAGACTTCGGAGGAGGTTGGTGGTGTAGAGCTTCCTGTAGCCGCATGGCGTTCGTACTTAAATATGGAACTAACCATTCCAATTTTCGCTGTCTCTTATACACATCTCCGAGCCCACGAGAC
+
CCCCCFBCCCBBGGGGGGGGGGGHHHHGGHFGHHCFGEFGDDGGHHGEFGEFBDGEGGHHGHHHHFHHHGG@EGHFEEEFGEGHGHHHHHHGHHFFGGHHHCFGHFHFGHHHHHEGGGEGHHHGFHFGHFFHHHHFGCGGGEGFGGGCG
@M02034:409:000000000-BFKT7:1:1109:9135:13513 1:N:0:27
AAAGTCGAGGTGCCTAAAGTGGCAACCCAGACTACGGGG
+
CCCCCFBCCCBBGGGGGGGGGGGHHHHGGHHGHH3B22A
@M02034:409:000000000-BFKT7:1:1109:7314:13518 1:N:0:27
AAAGTCGAGGTGCCTAAAGTGGCAACCCAGACTACGCTTGCGG
+
>1A?1BA>1DA1BGFB1B1BAF0BFGFEFHHGHHBAE0BFB/E
@M02034:409:000000000-BFKT7:1:1109:24450:13518 1:N:0:27
AAAGTCGAGGTGCCTAAAGTGGCAACCCAGACTATGGCGGCGGTTGGTG
+
BAB?AFAA@22>FB5FFABBBEFGB4BAFAE23F5FHCE?ACC0>>@1B
@M02034:409:000000000-BFKT7:1:1109:20337:13528 1:N:0:27
AAAGTCGAGGTGCCTAAAGTGGCAACCCAGACTTCGGAGGAGGTTGGTGGTGTAGAGCTTCCTGTAGCCGCATGGCGTTCGTACTTAAATATGGAACTAACCATTCCAATTTTCGCTGTCTCTTATACACATCTCCGAGCCCACGAGCCA
+
AAAAAB>>DDABGGFBGFBBBFFHHGHGCHHGHFHC?EE22EEEGHGEFGECGEHGHHGHGGHGGHBHHGGEEGFHGGGEE>BGHHHHBGGHHG3FBG3FGFBGFGFHHHHHGHGGCGGGFEFHFF2G2GFGFHH1E//>AGEECCG-A<
@M02034:409:000000000-BFKT7:1:1109:27870:13530 1:N:0:27
AAAGTCGAGGTGCCTAAAGTGGCAACCCAGACTAATATGCCGGTTGGTGGTGTAGAGCTTCCTGTAGCCGCATGGCGTTCGTACTTAAATATGGAACTAACCATTCCAATTTTCGCTGTCTCTTATACACATCTCCGAGCCCACGAGACA
+
BBBBBFBBBBABGGGGGGGGFGGHHHHGGGHGHHGHHHHHHGCGGGGFFGFFGHHGHHHHHHHHHHHHHGGGGGHHGFGGGGHHHHFHFHHHHGBFHHGHHHGGHHFHHHHHHHGGGGGHHHHHHHHHGHEHHHGGE/DCGGHGGGGGGG
@M02034:409:000000000-BFKT7:1:1109:4625:13540 1:N:0:27
AAAGTCGAGGTGCCTAAAGTGGCAACCCAGACTCATTCGGCTGTTGGTGGTGTAGAGCTTCCTGTAGCCGCATGGCGTTCGTACTTAAATATGGAACTAACCATTCCAATTTTCGCTGTCTCTTATACACATCTCCGAGCCCACGAGACA
+
CCCCCFBBCCBCGGGGGGGGGGGGHHGGGHHGHHHHHHHHGGGGHHHEGGEFFGHHFHHHHHHHHHHHHGGGGGHHGGGGGGHHHHHHHHHHHHFHFHHFGHGHHHHHHHHHHHGGGGGHGHHHFHFHHHGHHHFFF/CCGGHGGGGGGF
@M02034:409:000000000-BFKT7:1:1109:21176:13557 1:N:0:27
AAAGTCGAGGTGCCTAAAGTGGCAACCCAGACTAAGGGTCCGGTTGGTGGTGTAGAGCTTCCTGTAGCCGCATGGCGTTCGTACTTAAATATGGAACTAACCATTCCAATTTTCGCTGTCTCTTATACACATCTCCGAGCCCACGAGACA
+
BBBBBFBBBBABGGGGGGGGGGGHGHHGGHHGHFHHHHHHHGGGEGGEGGGFGHHGHHHHHHHHHHHHHGGFEGHHGGGGGFFHHHGGBHHHHGEHHHHHHHGHHFHHHGHHHGEEGDGHHHHHEH?GHHEHHHHHG?CFGGHGGCGFGC
@M02034:409:000000000-BFKT7:1:1109:27091:13561 1:N:0:27
AAAGTCGAGGTGCCTAAAGTGGCAACCCAGACTGGGGGTCCGGTTGGTGGTGTAGAGCTTCCTGTAGCCGCATGGCGTTCGTACTTAAATATGGAACTAACCATTCCAATTTTCGCTGTCTCTTATACACATCTCCGAGCCCACGAGACA
+
BBBBBFB?DBBBGFGEGFGGGGGHGEHGGGCGHHHHGGGGHGGGGGGGGGAFGGHHHHHHGFHHHHHHHEGEEGHHGGGGGEGHHHGHHHHFHHGFBGGHHGHHHHHHDFGHHHG?FGGFGHHHGHDGFB2GBHFBCADCCGHGGFGGGC
@M02034:409:000000000-BFKT7:1:1109:4513:13563 1:N:0:27
AAAGTCGAGGTGCCTAAAGTGGCAACCCAGACTCCTCCTACTGTTGGTGGTGTAGAGCTTCCTGTAGCCGCATGGCGTTCGTACTTAAATATGGAACTAACCATTCCAATTTTCGCTGTCTCTTATACACATCTCCGAGCCCACGAGACA
+
AAAAABAADDAAGGGG1BBGGGCEGFH?FFEFHG1GGHHHHHHHH1CEGGEFAFF2FGHHGFHHFHHHHGGCEGH0EECEEEFFHHBGFGFGB1B@BF1@GEFFFGHHDFGFGGECGGGEFFHHGGGHBF1G1B1BE/<@CFHGGCGGFF
@M02034:409:000000000-BFKT7:1:1109:15902:13567 1:N:0:27
AAAGTCGAGGTGCCTAAAGTGGCAACCCAGACTTCTTCGGTGGTTGGTGGTGTAGAGCTTCCTGTAGCCGCATGGCGTTCGTACTTAAATATGGAACTAACCATTCCAATTTTCGCTGTCTTTATACACATCTCCGAGCCCACGAGACAG
+
BCABBFCCCBBBGGGGGGGGGGGHHHHGGHHGHFBBFGFGCEGGEFAFFFGFF3F5ADEGDGHHE5B5FEG>EEFA>EEGDEBFGHHHHHHHGG33FCGHFB3BDDGBDF3G??EGGEFHHGH3F3BDGB2CFHHGFG/BFEGGCFCFGH
@M02034:409:000000000-BFKT7:1:1109:4377:13572 1:N:0:27
AAAGTCGAGGTGCCTAAAGTGGCAACCCAGACTCAGCAGCCTGTTGGTGGTGTAGAGCTTCCTGTAGCCGCATGGCGTTCGTACTTAAATATGGAACTAACCATTCCAATTTTCGCTGTCTCTTATACACATCTCCGAGCCCACGAGACA
+
CCCCCFBABCABGGGGGGGGGGGHHHHGGHHGHHHHHHHHHHHHHHGGGGFGGFHHFHHHHGHHHHHHHGGEGGHHGGGGGGHHHHHFHHHHHH3FGHHHHHHHHHHHHGHHHHGGGGGHGHHHHHHHFHHHHHHGD<CGGEHGGGGGGF
@M02034:409:000000000-BFKT7:1:1109:19210:13575 1:N:0:27
AAAGTCGAGGTGCCTAAAGTGGCAACCCAGACTACGTATGGGGTTGGTGGTGTAGAGCTTCCTGTAGCCGCATGGCGTTCGTACTTAAATATGGAACTAACCATTCCAATTTTCGCTGTCTCTTATACACATCTCCGAGCCCACGAGAC
+
BABBAFCACCCBGGGGGGGGGGGHHHHGGHHGHHHGFGHHHHGEEGGGGGGFFGHFGHHHHHHHHHHHHGGGGGHGGEGGGFHHHHGHGHHHHHGHGHHHHHHHHHGHHHFHHFGFGGGHHGHHHHHHGHFHGHHFG@GGGGAFFGGGG
@M02034:409:000000000-BFKT7:1:1109:21182:13575 1:N:0:27
AAAGTCGAGGTGCCTAAAGTGGCAACCCAGACTAAGGGTCCGGTTGGTGGTGTAGAGCTTCCTGTAGCCGCATGGCGTTCGTACTTAAATATGGAACTAACCATTCCAATTTTCGCTGTCTCTTATACACATCTCCG
+
A1AA>FAA@AAAG1FD1BE31FFFFA0EFEHGHHBGFGHHHEGGFGC/ACABBGG2DFGFHBGHHEFEFG/>EEHHGEGGGEHHHBEEFGFFGG1BFBFHC0FFGGBGGGDDGG?GGCGBHBGHHHFGFC1GHG11<
@M02034:409:000000000-BFKT7:1:1109:24975:13582 1:N:0:27
AAAGTCGAGGTGCCTAAAGTGGCAACCCAGACTAATGCGGTGGTTGGTGGTGTAGAGCTTCCTGTAGCCGCATGGCGTTCGTACTTAAATATGGAACTAACCATTCCAATTTTCGCTGTCTCTTATACACATCTCCGAGCCCACGAGACA
+
BBBBBFBBBBBBFGBAGGGGGFAFGHHGCGFFFFHHHHGGAEEGFGGFEEEFG355BFHHHHGEHFHHHGGCEGHHGGGGCGFEHHHH3FGHH333FGDGHHDGHHF44BGHHHEDE/?GHDGHFH?GDHBGGHDDECCCD//FC?C.EC
@M02034:409:000000000-BFKT7:1:1109:2129:13585 1:N:0:27
AAAGTCGAGGTGCCTAAAGTGGCAACCCAGACTATGAAGACGGTTGGTGGTGTAGAGCTTCCTGTAGCCGCATGGCGTTCGTACTTAAATATGGAACTAACCATTCCAATTTTCGCTGTCTCTTATACACATCTCCGAGCCCACGAGAC
+
BBBBBFABDBAAFGGGGGGGGF2EFHGAAFEC335DAFFF3BEEG?FGGGG1AABDAEGF5FG5F5DBGGGC>EAHGFGGGGGEGF4@@@DBF33FFCEB3C3?F4?BGFFBF?E?EDGHGGGDG33GBCDBHGFFF/B/<FHGGCG/<
@M02034:409:000000000-BFKT7:1:1109:4392:13587 1:N:0:27
AAAGTCGAGGTGCCTAAATTGGCAACCCAGACTCAGCAGCCTGTTGGTGGTGTAGAGCTTCCTGTAGCCGCAT
+
AAAAAFA11>>>BGG1BBFAF1FGFEFEGCAFFF11B1FHGGFHHEA/A/AA/1AGF111FGGBAD22FE//?
@M02034:409:000000000-BFKT7:1:1109:8975:13593 1:N:0:27
AAAGTCGAGGTGCCTAAAGTGGCAACCCAGACTCCGAATAAGGTTGGTGGTGTAGAGCTTCCTGTAGCCGCATGGCGTTCGTACTTAAATATGGAACTAACCATTCCAATTTTCGCTGTCTCTTATACACATCTCCGAGCCCACGAGACA
+
A?AAAFBADBBAFGGGGGGGGGGHHHHGEHGGFHHFEEGGHHGFHGGGGGDFGFHGHHHHHHHHGHGEFGGGGGHHGGGGGEHHHHHHGHHHGHHFFHGHHGFGHHFHHHHHHHGGGGGHHHHHHHHHFHEHHGGGGC//BEFFGGCDF?
@M02034:409:000000000-BFKT7:1:1109:25297:13599 1:N:0:27
AAAGTCGAGGTGCCTAAAGTGGCAACCCAGACTCCGCCTCCTGTTGGTGGTGTAGAGCTTCCTGTAGCCGCATGGCGTTCGTACTTAAATATGGAACTAACCATTCCAATTTTCGCTGTCTCTTATACACATCTCCGAGCCCACGAGACA
+
BBBBBFBBBBBBGGGGFGGGGGGHHHHGGHHGHGHGGGGGHHHHHHHGGGGFGHHFHHHHHHHHHHGGGGGGGGHHGEGGGEGHHHHHHHGHHHEFFGBCGHEHHFFHHGHHHFEAGDEHHFHHGHBGDGFHHHFGD@FCCFHGGGGD?F
@M02034:409:000000000-BFKT7:1:1109:26498:13600 1:N:0:27
AAAGTCGAGGTGCCTAAAGTGGCAACCCAGACTAGGCAGGTGGTTGGTGGTGTAGAGCTTCCTGTAGCCGCATGGCGTTCGTACTTAAATATGGAACTAACCATTCCAATTTTCGCTGTCTCTTATACACATCTCCGAGCCCACGAGACA
+
BCCCCFBCCCCCGGGGGGGGGGGHHHHGGHHGHHHHHHGGFGGGGGGFGGFFFGHHHHHHHHHHHHHHHGGEGGHHGGGGGFHHHHHHHHHHHHGHHHHHHHGHHHHHHHHHHHGGGGEGGGHHGHBGHHFHHHHHGCCFGGHGGGGGGC
@M02034:409:000000000-BFKT7:1:1109:7608:13600 1:N:0:27
AAAGTCGAGGTGCCTAAAGTGGCAACGACTCCTCCGGTGGTTGGTGGTGTAGAGCTTCCTGTAGCCGCATGGCGTTCGTACTTAAATATGGAACTAACCATTCCAATTTTCGCTGTCTCTTATACACATCTCCGAGCCCACGAGACAGGC
+
AABBBFBBBBABGGGGGGGDGGGHFHGGGGGHHHHGGAAAEFGGEGGGGHHGDFGHHFHHHHDGHHFGGGEHHGGGGGEFGHHHG3FFHHHGGGFGHHHBFHFHH4FHHHHGGGGGGHHHHGHGHHBHHCHHHGBCFCGHGGGGGGGFGE
@M02034:409:000000000-BFKT7:1:1109:18302:13602 1:N:0:27
AAAGTCGAGGTGCCTAAAGTGGCAACCCAGACTGTGAAGAGTGTTGGTGGTGTAGAGCTTCCTGTAGCCGCATGGCGTTCGTACTTAAATATGGAACTAACCATTCCAATTTTCGCTGTCTCTTATACACATCTCCGAGCCCACGAGAC
+
ABCCAFBBCCAAGGGGGGGFFGFHHHHGGHHGHHHHGHHHHHHHHHHGGGBFFHHGHHHHHHHGGFHHHGGEGGHHGFGGGGHHHHHHHHHHHHFHGHGHFHFHHHFFHHHHHHGGFEEFHFHHGHHHECGHHHFGD??BGGHGGGGGA
@M02034:409:000000000-BFKT7:1:1109:23180:13609 1:N:0:27
AAAGTCGAGGTGCCTAAAGTGGCAACCCAGACTGGGTCGGCTGTTGGTGGTGTAGAGCTTCCTGTAGCCGCATGGCGTTCGTACTTAAATATGGAACTAACCATTCCAATTTTCGCTGTCTCTTATACACATCTCCGAGCCCACGAGACA
+
CCCCCFBBCBBCGGGGGGGGGGGHHHHGGHHGHHHHGHGGGGGHHHHEGGEFFHHHHHHHGHHHHGHHHGGFGGHHGGGGGGHHHHHHEHHHHGGHHHHGHHHHGHFHHHHHHHGGGGGHHHHHHHFHFHHHHHHFDCFGGGHGGGGGGC
@M02034:409:000000000-BFKT7:1:1109:23075:13609 1:N:0:27
AAAGTCGAGGTGCCTAAAGTGGCAACCCAGACTATGCGTGGGGTTGGTGGTGTAGAGCTTCCTGTAGCCGCATGGCGTTCGTACTTAAATATGGAACTAACCATTCCAATTTTCGCTGTCTCTTATACACATCTCCGAGCCCACGAGAC
+
CBCCCFCCCCCCGGGGGGGGGGGHHHHGGHHGHHHHHGGGGGGGGGFGGGGGGHHFHHHHHHHHHHHGHGGEEGHHGGGGGGHHHHHHHHGHHHFFGHGHHHHHHHFHGGHHHHGGGGGHHGHHHHHHHGHHHHHFGCFGGGHGGGGDD
@M02034:409:000000000-BFKT7:1:1109:5513:13610 1:N:0:27
AAAGTCGAGGTGCCTAAAGTGGCAACCCAGACTCCGACTACTGTTGGTGGTGTAGAGCTTCCTGTAGCCGCATGGCGTTCGTACTTAAATATGGAACTAACCATTCCAATTTTCGCTGTCTCTTATACACATCTCCGAGCCCACGAGACA
+
CCBCCFBCCCAAGGGGGGGGGGGGHHGGGHHGHHHGGGGGHHHHHHHFGGEFHGHHHHHHHGHHHHHHHGGGGGHHGGGGGGHHHHHHHHGHHHGHHHFGHHFHHHGHHHHHHHGGGGGHHGHHGHFHFHFHHFGHGCCGGFGGGGGGGC
@M02034:409:000000000-BFKT7:1:1109:18476:13612 1:N:0:27
AAAGTCGAGGTGCCTAAAGTGGCAACCCAGACTAGTAAGGGGGTTGGTGGTGTAGAGCTTCCTGTAGCCGCATGGCGTTCGTACTTAAATATGGAACTAACCATTCCAATTTTCGCTGTCTCTTATACACATCTCCGAGCCCACGAGACA
+
BBCCCFCCCCACGGGGGGGGGGGHHHHGGHHGHHHHGHHHHGGGGGGGGGEFFGHGHHHHHHHHHHHHHGGGGGHHGFGGGGFHHHHHHHHHHHHHHHHHHHHHHHHHHHHHHFGGGGGGHFHHGHDHHHDGFFHFD?CCFGHGCGGDG<
@M02034:409:000000000-BFKT7:1:1109:15232:13617 1:N:0:27
AAAGTCGAGGTGCCTAAAGTGGCAACCCAGACTAATAATAGTGTTGGTGGTGTAGAGCTTCCTGTAGCCGCATGGCGTTCGTACTTAAATATGGAACTAACCATTCCAATTTTCGCTGTCTCTTATACACATCTCCGAGCCCACGAGACA
+
CCBCCFCCCCBCGGGGGGGGGGGHHHHGGHHGHHHGHHHGGHHHHHHEGGGFHHHHHHHHGHHHHHHHHGGGFGHHGGGGGGHHHHHHHHHHHHGHHHHHHHHHHGHHHHHHHHGGGGGHHGHHGHHHHHHHHHGHG@FGGGHGGGGGGF
@M02034:409:000000000-BFKT7:1:1109:17671:13619 1:N:0:27
AAAGTCGAGGTGCCTAAAGTGGCAACCCAGACTAATAAGCAGGTTGGTGGTGTAGAGCTTCCTGTAGCCGCATGGCGTTCGTACTTAAATATGGAACTAACCATTCCAATTTTCGCTGTCTCTTATACACATCTCCGAGCCCACGAGACA
+
BBBBBFBABBBBGGGGGGGGGGGHHHHGGHHGHFFGHHHFFGHHHHGEFGGFFFHEGGHHHHHGHGGFFGGEEFGC@EFGGE2GGHHGFHHHHF3@GGHHFGBFGFGDGFGHFFEGGDEGGHHHGGDGHCBGHHHDE@CCG/</<<@/EC
@M02034:409:000000000-BFKT7:1:1109:18130:13620 1:N:0:27
AAAGTCGAGGTGCCTAAAGTGGCAACCCAGACTACGTCGGCTGTTGGTGGTGTAGAGCTTCCTGTAGCCGCATGGCGTTCGTACTTAAATATGGAACTAACCATTCCAATTTTCGCTGTCTCTTATACACATCTCCGAGCCCACGAGACA
+
BCCCCFCCCBABGGGGGGGGGGGGHHHGGHHGHHHGHHGGGGGHHHHGGGEFFFHFGHHHHHHHHHHHHGGEGGHHGGGGGEHHHHHHHHGHHHFGHHHHHHHHHHGHHHHHHHGGGGGHHGGHGGGHHHFHHHGHGCDGGGGGGG?EGC
@M02034:409:000000000-BFKT7:1:1109:18811:13620 1:N:0:27
AAAGTCGAGGTGCCTAAAGTGGCAACCCAGACTGGGACGAAGGTTGGTGGTGTAGAGCTTCCTGTAGCCGCATGGCGTTCGTACTTAAATATGGAACTAACCATTCCAATTTTCGCTGTCTCTTATACACATCTCCGAGCCCACGAGACA
+
CCCCCFCCCCCCGGGGGGGGGGGHHHHGGHHGHHHHHHGGGGGHHHGGGGEFGFHHHHHHHHHHHHHHHGGGGGHHGEGGGGFHHHHHHHGHHHHHHHHHHHHHHHHHHHHHHHGGGGGGHGHHHHHHHHGHGHGHGCGCGFHGGGGGGB
@M02034:409:000000000-BFKT7:1:1109:12162:13620 1:N:0:27
AAAGTCGAGGTGCCTAAAGTGGCAACCCAGACTCCGCCTCCTGTTGGTGGTGTAGAGCTTCCTGTAGCCGCATGGCGTTCGTACTTAAATATGGAACTAACCATTCCAATTTTCGCTGTCTCTTATACACATCTCCGAGCCCACGAGACA
+
CCCCCFCCCBCCGGGGGGGGGGGHHHHGGHHGHHHGGGGGHHHHHHHGGGEFFFHHHHHHHHHHHHHHHGGGGGHHGGGGGFHHHHHHHHHHHHHHHHGGHHHHHHGGHHHHHHGGGGGHHHHHHHHHFHFHHGGGGCFGGGHGGGGGGH
@M02034:409:000000000-BFKT7:1:1109:22018:13630 1:N:0:27
AAAGTCGAGGTGCCTAAAGTGGCAACCCAGAC
+
AAAAAFAADDAABFGEGGDBDGFCGHHGAA0A
@M02034:409:000000000-BFKT7:1:1109:25815:13635 1:N:0:27
AAAGTCGAGGTGCCTAAAGTGGCAACCCAGACTCATAGGCCGGTTGGTGGTGTAGAGCTTCCTGTAGCCGCATGGCGTTCGTACTTAAATATGGAACTAACCATTCCAATTTTCGCTGTCTCTTATACACATCTCCGAGCCCACGAGACA
+
BBBBBFBBDDABGGGCGEFFFGGFHGHGGHHGHHFHHHHGGGGGGGCAGGABGFHFHHHHHGHHHHHHGGE>EEHHGGGFGEHEHH4B3EGHHHHFHHFHHFFHHHEHFFGFHHEGGGGEHHHEFF3?B2DB2G2GGC?/DFCFDGGD?F
@M02034:409:000000000-BFKT7:1:1109:19952:13644 1:N:0:27
AAAGTCGAGGTGCCTAAAGTGGCAACCCAGGCTCCGCATCCGGTTGGTGGTGTAGAGCTTCCTGTAGCCGCATGGCGTTCGTACTTAAATATGGAACTAACCATTCCAATTTTCGCTGTCTCTTATACACATCTCCGAGCCCACGAGAC
+
BBAAAFBABBABGGGGGGGAGFEHHHHGCAFHFHGGGGGGH2FEEEAGAABAFGH5FFGGFFHHGB5GHGGEEEFGEEFGGE2FGHHBGHFHHGFGFHE33FHHGGHHHFHFHH?/DFAGHHHHHHFGFHHHHGGHG?CCGFHEG@-.<
@M02034:409:000000000-BFKT7:1:1109:2687:13648 1:N:0:27
AAAGTCGAGGTGCCTAAAGTGGCAACCCAGACTCAGAATCATGTTGGTGGTGTAGAGCTTCCTGTAGCCGCATGGCGTTCGTACTTAAATATGGAACTAACCATTCCAATTTTCGCTGTCTCTTATACACATCTCCGAGCCCACGAGAC
+
BBABCFCCCCCCGGGGGGGGGGGHHHHGGHHGHHFGGHHHHHHHHHHGGGFFGHHHHHHHHHHHGHHHHGGFGGHHGEGGGEGHHHHFHHGHHHGFHHGFHHFHHHGGHHHHHHGGGGGGHHHGHHFHFHFHHHGFFDGGGGHGGGGGG
@M02034:409:000000000-BFKT7:1:1109:20489:13654 1:N:0:27
AAAGTCGAGGTGCCTAAAGTGGCAACCCAGACTCCGAGTGTGGTTGGTGGTGTAGAGCTTCCTGTAGCCGCATGGCGTTCGTACTTAAATATGGAACTAACCATTCCAATTTTCGCTGTCTCTTATACACATCTCCGAGCCCACGAGAC
+
CBCBCFCCCCBBGGGGGGGGGGGHHHHGGHHGHHHGGGEHHHGHGGGEGGEFFGHFHHHHHHHHHHHHHGGGGGHHGGGGFFHHHHGGHHGHHHGHGFGGHGHHHHGHHHHHHGFGGGGGHHHHHHHHHHGHHHGHGGGGGGHGGCGGG
@M02034:409:000000000-BFKT7:1:1109:12949:13666 1:N:0:27
AAAGTCGAGGTGCCTAAAGTGGCAACCCAGACTGCTGGTGGTCGTGGGCTTGCTGTAGTTGCTT
+
BBBBBFBBBBBBGGGGGGGFGGGHHHHGGHHGH335FBGHC23A2B1A1AF015BA5555AD3A
@M02034:409:000000000-BFKT7:1:1109:22085:13667 1:N:0:27
AAAGTCGAGGTGCCTAAAGTGGCAACCCAGACTGGTTGTGCTGTTGGTGGTGTAGAGCTTCCTGTAGCCGCATGGCGTTCGTACTTAAATATGGAACTAACCATTCCAATTTTCGCTGTCTCTTATACACATCTCCGAGCCCACGAGACA
+
BCBCCFCCCCAAGGGGGGGGGGGHGHHGGHHGHHHHHGGGHHHGHHHGGGEFBGHFHHHHHHHHHGHHHGGGGEHHGFGGGFGHHHHHHHGHHHGFFHHHHHFHHHHHHHHHHHEGGFFFHHHHHHHHHHGHHHHFGCGGGGHGGGGGGG
@M02034:409:000000000-BFKT7:1:1109:22994:13668 1:N:0:27
AAAGTCGAGGTGCCTAAAGTGGCAACCCAGACTACGATGAGTGTTGGTGGTGTAGAGCTTCCTGTAGCCGCATGGCGTTCGTACTTAAATATGGAACTAACCATTCCAATTTTCGCTGTCTCTTATACACATCTCCGAGCCCACGAGAC
+
CCCCCFBBCCCCGGGGGGGGGGGHHHHGGHGGHHHGEHGHHHHHHHHFGGEFHHHHHGHHHGHHHHHHHGGCEFHHGEGGGFHHHHHHHHHHHHHFHHGHHHHHHHGHFHHHHGEDGGGGHGHHHHHHHHFHHHHHG@@FGGHGGFGDG
@M02034:409:000000000-BFKT7:1:1109:23673:13668 1:N:0:27
AAAGTCGAGGTGCCTAAAGTGGCAACCCAGACTCATAATAGTGTTGGTGGTGTAGAGCTTCCTGTAGCCGCATGGCGTTCGTACTTAAATATGGAACTAACCATTCCAATTTTCGCTGTCTCTTATACACATCTCCGAGCCCACGAGAC
+
BBBBBFBBBBAAGGGGGGGGGGGHHHHGGHHGHF3GGFHFHHHHGHEEEEEFGDFBFDDGFGHHFFHBGEGEFEHAEEEFFE2FGHGGHHHFGG3@EGHHGGBFGDDDBFFHG?EFEFFF?FGHB4?FGFGGHFFDE/CG/FHE@@C/E
@M02034:409:000000000-BFKT7:1:1109:18328:13674 1:N:0:27
AAAGTCGAGGTGCCTAAAGTGGCAACCCAGACTGATAAGGCTGTTGGTGGTGTAGAGCTTCCTGTAGCCGCATGGCGTTCGTACTTAAATATGGAACTAACCATTCCAATTTTCGCTGTCTCTTATACACATCTCCAGCCCACGAGACAG
+
BCCBAFBCCCCCGGGGGGGGGGGHHHHGGHHGHHHHHHHHHHHHHHHGGGEFFGHGHHHHHHHHHHHHHGGGGGHHGGGGGGHHHHHHHHHHHHHHHHHGHGHHGHHGHGHHHHGGGGGHHHHHHHHHGHFHHHHHHHHGGHGGGGGGHH
@M02034:409:000000000-BFKT7:1:1109:2062:13676 1:N:0:27
AAAGTCGAGGTGCCTAAAGTGGCAACCCAGACTCCGCATCATGTTGGTGGTGTAGAGCTTCCTGTAGCCGCATGGCGTTCGTACTTAAATATGGAACTAACCATTCCAATTTTCGCTGTCTCTTATACACATCTCCGAGCCCACGAGACA
+
AAAAA@AADD1A1BFGBGGBFDABBGH00AFFCGFABE/FFGFHHGGEGG/BFD1FGFHHHFHHEGFHHGG/EEHFEEEEGGGEHHGFFHFHHHBFGHB1FGDGHHHHHHHHHHGGEFFFHFFGGE2B>FDBFGDFGBGBCGEECCCGA<
@M02034:409:000000000-BFKT7:1:1109:19844:13681 1:N:0:27
AAAGTCGAGGTGCCTAAAGTGGCAACCCAGACTTGGGGTCCTGTTGGTGGTGTAGAGCTTCCTGTAGCCGCATGGCGTTCGTACTTAAATATGGAACTAACCATTCCAATTTTCGCTGTCTCTTATACACATCTCCGAGCCCACGAGACA
+
BCCBBFCCCCAAGGGGGGGGGGGHHHHGGHHGHHHGHGGGHHHHHHHGGGEFGFHHHHHHHHHGHHHHHGGGGGHHGGGGGEFHHHHHFHHHHGHHHHHHHHGHHHGHGHHHHHGGGGGGHGHHHHGHGHHHHHFHGDGFGGHGGGGGGB
@M02034:409:000000000-BFKT7:1:1109:28920:13683 1:N:0:27
AAAGTCGAGGTGCCTAAAGTGGCAACCCCGACTGTTACTAAGGTTGGTGGTGTAGAGCTTCCTGTAGCCGCATGGCGTTCGTACTTAAATATGGAACTAACCATTCCAATTTTCGCTGTCTCTTATACACATCTCCGAGCCCACGAGAC
+
BBBBBFBBBBBBGGGGFGGGGGGHFHHG2AAFEGGHHHHGHHGEGHFEGGGFHHGHHHHHFGHHHHHGHGGEEGHGGEEGGGHHHHHGDGHHHH3?GHHHHHGGHFGHBFGHHGCFFGGHHHHHGHGHHGFHHHHGG>CCFGHFD@FED
@M02034:409:000000000-BFKT7:1:1109:14947:13684 1:N:0:27
AAAGTCGAGGTGCCTAAAGTGGCAACCCAGACTAAGGTGGGTGTTGGTGGTGTAGAGCTTCCTGTAGCCGCATGGCGTTCGTACTTAAATATGGAACTAACCATTCCAATTTTCGCTGTCTCTTATACACATCTCCGAGCCCACGAGAC
+
DDDCDFBCCDCCGGGGGGGGGGGHHHHGGHHGH33FG5EFCAFGGHHGGGGFFGHHHHHHHGFHHGHHDEG@EGHFFGGEGEFFGHFHHHGHGFGHBGHHHHEGGHHHHGHHHFEDEGDDGFGGDHBDFH2F?FHFEBFCGGHGGGGDE
@M02034:409:000000000-BFKT7:1:1109:22482:13686 1:N:0:27
AAAGTCGAGGTGCCTAAAGTGGCAACCCAGACTCAGCCTAAGGTTGGTGGTGTAGAGCTTCCTGTAGCCGCATGGCGTTCGTACTTAAATATGGAACTAACCATTCCAATTTTCGCTGTCTCTTATACACATCTCCGAGCCCACGAGAC
+
CCCCBFBBBCBBGGGGGGGGGGGHHHHGGHHGHHHFFHHFCGHHHHFEAEEFBFGDGFFGAGHHHFFFFFGEEGFCEEFGGEGHHHHHHFHHHHE@GGHHFFFGGFHFFFGHHF?FEEEFFHHHFGBHHFHHHHHBFCGGGGHGFC@DA
@M02034:409:000000000-BFKT7:1:1109:19951:13692 1:N:0:27
AAAGTCGAGGTGCCTAAAGTGGCAACCCAGACTCCGCCTCCGGTTGGTGGTGTAGAGCTTCCTGTAGCCGCATGGCGTTCGTACTTAAATATGGAACTAACCATTCCAATTTTCGCTGTCTCTTATACACATCTCCGAGCCCACGAGAC
+
BAAABFAA3DBBGGGGFGGFGGGHHHHGGHHGHHGGGGGEHAEGGGCEA1EFHHH5FGGGDGHHFGHGHGG>EGF1FEEGGEFEHFGF3GHHHF33BGDF?CDGHFHGBFFHHGCGGFDHHHHGHG2BDCDHHHHDE//@DFEFGGGGG
@M02034:409:000000000-BFKT7:1:1109:13247:13693 1:N:0:27
AAAGTCGAGGTGCCTAAAGTGGCAACCCAGACTGGGGGGGCGGTTGGTGGTGTAGAGCTTCCTGTAGCCGCATGGCGTTCGTACTTAAATATGGAACTAACCATTCCAATTTTCGCTGTCTCTTATACACATCTCCGAGCCCACGAGAC
+
CDDDDFCCDCCCGGGGGGGGGGGHHHHGGHHGHGFGGCGGGGGGGGGFGGCEEFFFFFFFFFFFFFFFFFFFFFFFFFFFFFFFFFFFFFFFFFFFFFFFFFFFFFFFFFFFFFFFFFFFFFFFFFFFFFFFFFFFFFFFFFFFFFFFF
@M02034:409:000000000-BFKT7:1:1109:21343:13694 1:N:0:27
AAAGTCGAGGTGCCTAAAGTGGCAACCCAGACTCCTCCGACTGTTGGTGGTGTAGAGCTTCCTGTAGCCGCATGGCGTTCGTACTTAAATATGGAACTAACCATTCCAATTTTCGCTGTCTCTTATACACATCTCCGAGCCCACGAGAC
+
ABCCAFAABCCBGGGGGGGGGGGHHHGGGHHGHF33EFFE2EEGGHHGGGEFGHHFHHHHFHHHHHGGGGGEEGGFGGGGGGHHHHH@3GGFHHGDGHHFHFGGHGFHHHHHHHGGGGGGHHHHHHHH?GFHHHFBD?CCDFHGFC?/E
@M02034:409:000000000-BFKT7:1:1109:11409:13700 1:N:0:27
AAAGTCGAGGTGCCTAAAGTGGCAACCCAGACTGAGAATCATGTTGGTGGTGTAGAGCTTCCTGTAGCCGCATGGCGTTCGTACTTAAATATGGAACTAACCATTCCAATTTTCGCTGTCTCTTATACACATCTCCGAGCCCACGAGACA
+
>1>1>F?A1DA1GGGGGGGGGGCHFFHCFEAFGHFHFHHHHHHHH2FEEAEFGHFBBEGGHCHHHHFGHEGEEFHHGFGEGGFEGHGGGH2GE1DB1FFFGFHHHHGHGFHHHH/?EEGFHGHHGH2D2B<GHHFDABBCGFH/C/@CF?
@M02034:409:000000000-BFKT7:1:1109:2631:13705 1:N:0:27
AAAGTCGAGGTGCCTAAAGTGGCAACCCAGACTGCGTCTGGTGTTGGTGGTGTAGAGCTTCCTGTAGCCGCATGGCGTTCGTACTTAAATATGGAACTAACCATTCCAATTTTCGCAGTCTCTTATACACATCTCCGAGCCCACGAGACA
+
ABABBFCCCCCBGGGGGGGGGGGFHHHGGHHGHHGGEGGGHGHHGHHGGGEFFGHGHHHHHHHHGGHHHGGGGGHHGFGGEEGHHHHGHHGHGHDHHHHFHHHHHHGGHHHHHBFDGGEFFGHHHHFHFHHHGGGFECGCCGGF@DGGGB
@M02034:409:000000000-BFKT7:1:1109:2562:13706 1:N:0:27
AAAGTCGAGGTGCCTAAAGTGGCAACCCAGACTCCGGGGGATGTTGGTGGTGTAGAGCTTCCTGTAGCCGCATGGCGTTCGTACTTAAATATGGAACTAACCATTCCAATTTTCGCTGTCTCTTATACACATCTCCGAGCCCACGAGACA
+
BBBBBFBB@DAAGFGGGGGGGGGHHHHGGHHGGHHGGGGGGGGHHHHGGGEBBEGGGHHHHFHHFGHHHGEFGGHHEEEFEEGHHHHBGHHHGH?FFFFFHGFHHHGHFGHHHHGGGGGHHHHGHFFGGHGHHH?FECC<CAFFCGGGGG
@M02034:409:000000000-BFKT7:1:1109:11426:13709 1:N:0:27
AAAGTCGAGGTGCCTAAAGTGGCAACCCAGACTGAGAATCATGTTGGTGGTGTAGAGCTTCCTGTAGCCGCATGGCGTTCGTACTTAAATATGGAACTAACCATTCCAATTTTCGCTGTCTCTTATACACATCTCCGAGCCCACGAGACA
+
B@CCCFCCCCCCGGGGGGGGGGGHGHHGGHHGHHGGGHHHHFGHHHHGGGEFGGHFHFHHHFHGHGHHHGGEEGHGGGGGGGHHHHHHGHHHHHFFHHFHGHFFGHFFHGHHHFGGGGGHHHHHFH?GGF2G2FD2E/D?FFHF?CCDD?
@M02034:409:000000000-BFKT7:1:1109:17661:13711 1:N:0:27
AAAGTCGAGGTGCCTAAAGTGGCAACCCAGACTGAGAGGAAGGTTGGTGGTGTAGAGCTTCCTGTAGCCGCATGGCGTTCGTACTTAAATATGGAACTAACCATTCCAATTTTCGCTGTCTCTTATACACATCTCCGAGCCCACGAGACA
+
BCCCCFCCCCABGGGGGGGGGGGHHHHGGHEFHHGGGGGHHHGHHHGFGGAFGHHHHHHHHHHHHHHHHGGFGGHHGEGGEEGHHHHHHHGHHHGHHHHHHHHHHHGHHHHHHHGGGGFGHHHHHHHHHHHHHHGGF@CGGGGGGGCEGC
@M02034:409:000000000-BFKT7:1:1109:2579:13711 1:N:0:27
AAAGTCGAGGTGCCTAAAGTGGCAACCCAGACTCCGGGGGATGTTGGTGGTGTAGAGCTTCCTGTAGCCGCATGGCGTTCGTACTTAAATATGGAACTAACCATTCCAATTTTCGCTGTCTCTTATACACATCTCCGAGCCCACGAGAC
+
>AAA>D>A3AA@GGGFFGBGGFGFHEFEGFDG3GGE2E2EEEFFGHGGGE?1FGBFHHFHHFHFGGHHHGGEFGHGGGGGG/FHHHHGHFFHHHFHGFFFCGFGHFFFHHHHHHFGGCAFHHHHHHEHFFFGBGGHG??@CFGFFCCGA
@M02034:409:000000000-BFKT7:1:1109:29332:13724 1:N:0:27
AAAGTCGAGGTGCCTAAAGTGGCAACCCAGACTACTACTTCGGTTGGTGGTGTAGAGCTTCCTGTAGCCGCATGGCGTTCGTACTTAAATATGGAACTAACCATTCCAATTTTCGCTGTCTCTTATACACATCTCCGAGCCCACGAGAC
+
BBBBBF?ADBAAGGGFGGGGGGFHHHHGGGHGGHGHHHHHH2AFEE2A11EFGGGHHHHHHHHHHHEHHEEEE?FFCEEG?E2FGGHHHHHHGHHHHHHHGHFFHFHGDGHHHHCGGEEHHHHHEHBGFGFHHFFFD/CCCFAF@DCEG
@M02034:409:000000000-BFKT7:1:1109:11413:13724 1:N:0:27
AAAGTCGAGGTGCCTAAAGTGGCAACCCAGACTGAGAATCATGTTGGTGGTGTAGAGCTTCCTGTAGCCGCATGGCGTTCGTACTTAAATATGGAACTAACCATTCCAATTTTCGCT
+
AAABBFBBBDBBGGGGGGGGGGGHHHHGGHHGHCGGEFGHFGHHFHEEE2EFF3F5FDBFAFFDG55BBAAAEEA10EEF>BBGHFHF3FHDGF33FCGH313BB4F?4F3GF4/?E
@M02034:409:000000000-BFKT7:1:1109:15768:13735 1:N:0:27
AAAGTCGAGGTGCCTAAAGTGGCAACCCAGACTGGGGTTGCGGTTGGTGGTGTAGAGCTTCCTGTAGCCGCATGGCGTTCGTACTTAAATATGGAACTAACCATTCCAATTTTCGCTGTCTCTTATACACATCTCCGAGCCCACGAGACA
+
BABBBFBBBBABGGGGGGGGGGGHHHHGGHHGHHHHGGGGHGGGGGGGGGGFFHHHHHHHHHHHHHHHHGGGGGHHGEGGGGHHHHHHHHGHHHHHHHHHHHHHHHFHGHHHHHGGGGGHHGHHHHHHHHHHHHHHGDGGGGHGGGGGGF
@M02034:409:000000000-BFKT7:1:1109:20718:13737 1:N:0:27
AAAGTCGAGGTGCCTAAAGTGGCAACCCAGACTAATAAGCTGGTTGGTGGTGTAGAGCTTCCTGTAGCCGCATGGCGTTCGTACTTAAATATGGAACTAACCATTCCAATTTTCGCTGTCTCTTATACACATCTCCGAGCCCACGAGAC
+
BBBCBFCCCCBBGGGGGGGGGGGHHHHGGHHGHHHHHHHHHHHHHGGEGGEFGHHGHHHHHHHHHHHHHGGGGGHHGGGGGGHHHHHHHHHHHHHHHHHFHHHHHHHHHHHHHHGGGGGHHHHHHHHHGHHHGHHHGCGGGFHGGGGGG
@M02034:409:000000000-BFKT7:1:1109:3261:13741 1:N:0:27
AAAGTCGAGGTGCCTAAAGTGGCAACCCAGACTCGGCCGCCGGTTGGTGGTGTAGAGCTTCCTGTAGCCGCATGGCGTTCGTACTTAAATATGGAACTAACCATTCCAATTTTCGCTGTCTCTTATACACATCTCCGAGCCCACGAGA
+
BBBBBF@ABBABGGGGFGGGGGGHHHHGGHHGHHGGGGGGGEGGGGGEGGAFBFHFGHHHGFHHHGHHHGECEGGFGEGGFEFHHHHHHGHHGHHFFHHFGGGHHHGFFHHHHFGGEGGGHFHHGHGHFHEHHHHFC/@<>CGFF@GF
@M02034:409:000000000-BFKT7:1:1109:22098:13741 1:N:0:27
AAAGTCGAGGTGCCTAAAGTGGCAACCCAGACTCATATGAAGGTTGGTGGTGTAGAGCTTCCTGTAGCCGCATGGCGTTCGTACTTAAATATGGAACTAACCATTCCAATTTTCGCTGTCTCTTATACACATCTCCGAGCCCACGAGAC
+
BBBCBFCCBCBAGGGGGGGGGGGHHHHGGHGGHHHHHHHHHHHHHHGGGGEFGHHHHHHHHHHHHHHHHGGEGGHHGGGGGGHHHHHHHHHHHHHGHHHHHHGHHHHHHHHHHHGGGGGHHHHHHHHHHHHGHHHHGCDFFGHGGGGGF
@M02034:409:000000000-BFKT7:1:1109:10714:13747 1:N:0:27
AAAGTCGAGGTGCCTAAAGTGGCAACCCAGACTAAGCCGCCTGTTGGTGGTGTAGAGCTTCCTGTAGCCGCATGGCGTTCGTACTTAAATATGGTACTAACCATTCCAATTTTCGCTGTCTCTTATCCACATCTCCG
+
CDDDDFBCCCCCGGGGGGGGGGGHHHHGGHHGHFA333A222BGGHG111BFAAF555BG5FFDA5D5AEE0EEC1/?>F1>?E1FF@EGFED344BBGHC03BE4F?4DFHHB/?E/?F?GGH3F33DCCGGFH2C
@M02034:409:000000000-BFKT7:1:1109:14950:13757 1:N:0:27
AAAGTCGAGGTGCCTAAAGTGGCAACCCAGACTCCTCAGCTTGTTGGTGGTGTAGAGCTTCCTGTAGCCGCATGGCGTTCGTACTTAAATATGGAACTAACCATTCCAATTTTCGCTGTCTCTTATACACATCTCCGAGCCCACGAGACA
+
CCCCCFBCBCABGGGGGGGGGGGHHHHGGHHGHFHHHFHHHGHHHHHGGGEFHHHFHHHHHHHHHHHHHGGGGGHHGGGGGGHHHHHHHHHHHHHHGGHHHHHHHHHHHHHHHHGGGGGGHGHHGHGHHHGHHHHHG?DGGGHGGGGGG?
@M02034:409:000000000-BFKT7:1:1109:13912:13759 1:N:0:27
AAAGTCGAGGTGCCTAAAGTGGCAACCCAGACTAGGGGGGGGGTTGGTGGTGTAGAGCTTCCTGTAGCCGCATGGCGTTCGTACTTAAATATGGAACTAACCATTCCAATTTTCGCTGTCTCTTATACACAT
+
A?BB>FBADDBBGGGGGGGFFGGHHHHGGHHGHHHHGGGGGFF9BFF:EF;EAFFFFFFFFFFFFBFFFDF@DFFFDDFFFFFFFFFFFFFFFFFFFFFFFFFFFFFFFFFFFFFBDFFBBFBB;BBFFFFB
@M02034:409:000000000-BFKT7:1:1109:10727:13759 1:N:0:27
AAAGTCGAGGTGCCTAAAGTGGCAACCCAGACTAAGCCGCCGGTTGGTGGTGTAGAGCTTCCTGTAGCCGCATGGCGTTCGTACTTAAATATGGAACTAACCATTCCAATTTTCGCTGTCTCTTATACACATCTCC
+
AABB3DA>ADBBGFGCEFGFFGFGFGFGGDGGHHGHHHGGGGGEGEEEFEEFGFG5F5GHGFHHHGHHHGG/EEHFGGGGGGHEHHHG3FGGHH3DFFB3GHEBGFFDDGGHHHGGGGGHHGHHFHBB@@FGBH2<
@M02034:409:000000000-BFKT7:1:1109:10865:13761 1:N:0:27
AAAGTCGAGGTGCCTAAAGTGGCAACCCAGACTGGGCTGGGTGTTGGTGGTGTAGAGCTTCCTGTAGCCGCATGGCGTTCGTACTTAAATATGGAACTAACCATTCCAATTTTCGCTGTCTCTTATACACATCTCCGAGCCCACGAGACA
+
CCCCCFCCCCABGGGGGGGGGGGHHHHGGEHGHHHHHHGGGHGGGHHGGGEFGHHHHHHHHHHHHHHHHGGEGGHHGEGGGEHHHHHHHHHHHHHHHHHHHHGHHHHHHHHHHHGGGGGGHHHHHHGHHGHHHHGFE@BFGGHGG?GGGG
@M02034:409:000000000-BFKT7:1:1109:14952:13776 1:N:0:27
AAAGTCGAGGTGCCTAAAGTGGCAACCCAGACTCCTCAGCTTGTTGGTGGTGTAGAGCTTCCTGTAGCCGCATG
+
AAAABFABBDBBGFGDG4GGGGGHHHHGGHHGH3AF23B3GGHGGHAEA?FF13A5D5A35F55BB55B1E0EE
@M02034:409:000000000-BFKT7:1:1109:7777:13790 1:N:0:27
AAAGTCGAGGTGCCTAAAGTGGCAACCCAGACTCGGCCTGGGGTTGGTGGTGTAGAGCTTCCTGTAGCCGCATGGCGTTCGTACTTAAATATGGAACTAACCATTCCAATTTTCGCTGTCTCTTATACACATCTCCGAGCCCACGAGACA
+
CCCCCFBBCCCBGGGGGGGGGGGHHHHGGHHGHHGGGGGGHGGGFGGGGGEFGHHHHHHHHHHHHHHHHGGGGGHHGEGGGGHHHHGGGHHHHHHHHHHGHHHHHHGHHHHHHHGGGGGHHGHHHHFHFHHHHHGFGGFCGGHGGGGGG<
@M02034:409:000000000-BFKT7:1:1109:14385:13791 1:N:0:27
AAAGTCGAGGTGCCTAAAGTGGCAACCCAGACTGGTGCGGGGGTTGGTGGTGTAGAGCTTCCTGTAGCCGCATGGCGTTCGTACTTAAATATGGAACTAACCATTCCAATTTTCGCTGTCTCTTATACACATCTCCGAGCCCACGAGACA
+
BBBBBFABBBAAFGGGGGGGGCABGCEGDFHGBHH5AG2EE?EFF@GEFE???FFGHHHHHFHGHHHHHGGGEEHHE?DEG/FHHHGEHFFHFFFGHHHHHEFHHHHHHHHHHEGGGGFHGFHHHHBDGFFHHFGFFCGGGFGGCDGGDG
@M02034:409:000000000-BFKT7:1:1109:26658:13792 1:N:0:27
AAAGTCGAGGTGCCTAAAGTGGCAACCCAGACTACGGCTAATGTTGGTGGTGTAGAGCTTCCTGTAGCCGCATGGCG
+
>1AA1BAAD1>AFGF1EDFFFFFFGFF0FGCCCGHEEGGGCHHFFGH/AE/BAFBFHHHHBGFFFFHBBE?>E/GEF
@M02034:409:000000000-BFKT7:1:1109:26643:13801 1:N:0:27
AAAGTCGAGGTGCCTAAAGTGGCAACCCAGACTACGGCTAATGTTGGTGGTGTAGAGCTTCCTGTAGCCGCATGGCGTTCGTACTTAAATATGGAACTAACCATTCCAATTTTCGCTGTCTCTTATACACATCTCCGAGCCCACGAGAC
+
CCCCCFBCCCCCGGGGGGGGGGGHHHHGGHHGHFCE?EAA3DGGHHHGGGAFGHHHHHHHHHHHHHHHHGGGGGHHGGGGGFGHHHFHHHHHHHHHHHHHHHHHHHGHHHHHHHGGGGGGHHHHHHFHHHHHHHGFG?CGGGHGGGGGG
@M02034:409:000000000-BFKT7:1:1109:22067:13804 1:N:0:27
AAAGTCGAGGTGCTAAAGTGGCAACCCAGACTCCTCCGCCTGTTGGTGGTGTAGAGCTTCCTGTAGCCGCATGGCGTTCGTACTTAAATATGGAACTAACCATTCCAATTTTCGCTGTCTCTTATACACATCTCCGAGCCCACGAGACAG
+
BBCBAFCCCCBBGGGGGGFGGGFHHHGGHHGHHHHHHGGGGHHHHHBFFEFHGGGHHHHHHHHHGHHHGGGGGHHEBEGGFGHHHHHHHHHHHHHHHHHGHHHHHHGHHHHHHGGGGGHHHHGHHHFHGFHHHHHE@CCGGHGGGGGGHH
@M02034:409:000000000-BFKT7:1:1109:21714:13807 1:N:0:27
AAAGTCGAGGTGCCTAAAGTGGCAACCCAGACTCAGTCTCTGGTTGGTGGTGTAGAGCTTCCTGTAGCCGCATGGCGTTCGTACTTAAATATGGAACTAACCATTCCAATTTTCGCTGTCTCTTATACACATCTCCGAGCCCACGAGACA
+
CCCCCFCCCCABGGGGGGGFGGGHHHHGGHHGHHHHHHHHHGHHHGGEGGABFGHHHEHHHFHFGHHHHGGGGGHHGEGGGEHHHHHGHHHHHGHHGHHHHHHHHHHHHHHHHHGGGGGHHHHHHHFHHGGHGHHHGCCGGGHGGGGGGF
@M02034:409:000000000-BFKT7:1:1109:23767:13824 1:N:0:27
AAAGTCGAGGTGCCTAAAGTGGCAACCCAGACTCCTCATACGGTTGGTGGTGTAGAGCTTCCTGTAGCCGCATGGCGTTCGTACTTAAATATGGAACTAACCATTCCAATTTTCGCTGTCTCTTATACACATCTCCGAGCCCACGAGACA
+
CCCBBFCCCCBCGGGGGGGFGGGHHHHGGHHGHHHHHHHHHHGHGGGGGGEFFGHHHHHHHHHHGHHHHGGGGGHHGEGGGFHHHHHHHHHHHHHHHHGGHHHHHHGHFHHHHHGGGGGGHGHHHHHHHHGHHHHHGGCCGGHGGGGGGB
@M02034:409:000000000-BFKT7:1:1109:17769:13826 1:N:0:27
AAAGTCGAGGTGCCTAAAGTGGCAACCCAGACTAAGAAGCAGGTTGGTGGTGTAGAGCTTCCTGTAGCCGCATGGCGTTCGTACTTAAATATGGAACTAACCATTCCAATTTTCGCTGTCTCTTATACACATCTCCGAGCCCACGAGACA
+
CCCCCFCCCCCCGGGGGGGGGGGHHHHGGHEGHHHGHHGFFHHFGHGAE1FFFFHEGGGHFHHHHFGFFGEEEFHFEEEGGECGHFGGBFHBHF3BFFHHGCEFFEGFDGGHHG@EFEEGHHHGFH33G?GGHHHBG@CFGFGGGGCFDF
@M02034:409:000000000-BFKT7:1:1109:23633:13832 1:N:0:27
AAAGTCGAGGTGCCTAAAGTGGCAACCCAGACTAATGGGTTGGTTGGTGGTGTAGAGCTTCCTGTAGCCGCATGGCGTTCGTACTTAAATATGGAACTAACCATTCCAATTTTCGCTGTCTCTTATACACATCTCCGAGCCCACGAGACA
+
BBBBBFBBBBAAGGGGGGFGGFFFFHHGGHEFHGGGHHHHGGGGHGGFGFEFGEGFHFEGHGHHGHHHHGFEEGHHGECEEEEHFHGGHHHEHGFGFBFGHHGHGHHFGHHHHGEGGGEGFHHGGFFHHGFGHHHGGDCGDGFGCFG?G<
@M02034:409:000000000-BFKT7:1:1109:29040:13845 1:N:0:27
AAAGTCGAGGTGCCTAAAGTGGCAACCCAGACTCCGACTACGGTTGGTGGTGTAGAGCTTCCTGTAGCCGCATGGCGTTCGTACTTAAATATGGAACTAACCATTCCAATTTTCGCTGTCTCTTATACACATCTCCGAGCCCACGAGACA
+
DDDCCFCCCCCCGGGGGGGGGGGHHHHGGHHGHHHEGGGGHGGHGGGGGGBFFGHHHHHHHHHHHHHHHGGGGGHHGFGGGGFHHHHHHHHHHHGGHHGFHHFHHHGHHGHHHHGGGGGHHEHHGHFHGHGHHHGGECGCFGHGGGGGGF
@M02034:409:000000000-BFKT7:1:1109:19355:13852 1:N:0:27
AAAGTCGAGGTGCCTAAAGTGGCAACCCAGACTCATCTTTCGGTTGGTGGTGTAGAGCTTCCTGTAGCCGCATGGCGTTCGTACTTAAATATGGAACTAACCATTCCAATTTTCGCTGTCTCTTATACACATCTCCGAGCCCACGAGACA
+
CCCCCFCCCCABGGGGGGGGGGGHHHHGGHHGHHHHHHHHHGGGGGGGGGEFGHHHHHHHHHHHHHHHHGGGGGHHGGGGGGHHHHHHHHHHHGGHHHHHHHHHHHGHHHHHHHGGGGGHHHHHGHHHFHHHFHHFGFGGGGHGGGGGGF
@M02034:409:000000000-BFKT7:1:1109:3257:13856 1:N:0:27
AAAGTCGAGGTGCCTAAAGTGGCAACCCAGACTTGGACGGGGGTTGGTGGTGTAGAGCTTCCTGTAGCCGCATGGCGTTCGTACTTAAATATGGAACTAACCATTCCAATTTTCGCTGTCTCTTATACACATCTCCGAGCCCACGAGACA
+
BCCCCFCCCCABGGGGGGGGGGGHHHHGGHFGHHHHHHGGGGGGGGGFGGEFBFHGGHHHHGHHGFGFHFEGGEHFE>EFFEFHHHHHHHHGGHFFGHHFGHFHHHFFFHHHHHGGGGGHHGHHFHGHFGFHGHFFCAC<C<CEDFGGGH
@M02034:409:000000000-BFKT7:1:1109:26208:13859 1:N:0:27
AAAGTCGAGGTGCCTAAAGTGGCAACCCAGACTAATACTAAGGTTGGTGGTGTAGAGCTTCCTGTAGCCGCATGGCGTTCGTACTTAAATATGGAACTAACCATTCCAATTTTCGCTGTCTCTTATACACATCTCCGAGCCCACGAGACA
+
BBBBBFBBBBBBGGGGGGGGGGGGGHHGGH2FHHCGEFHCHHHHGGGE2AEAAAG5GFDGFGHHHGFBEE?EEEA10?EFEE2GHHHHFHHFGF33@EGGC03BBGF44BEGGE//EE<BEFGE4B4BBF22BFH2B@<>/?GG@<@ADG
@M02034:409:000000000-BFKT7:1:1109:12846:13866 1:N:0:27
AAAGTCGAGGTGCCTAAAGTGGCAACCCAGACTAATACGAATGTTGGTGGTGTAGAGCTTCCTGTAGCCGCATGGCGTTCGTACTTAAATATGGAACTAACCATTCCAATTTTCGCTGTCTCTTATACACATCTCCGAGCCCACGAGACA
+
CCCCCFCCBCABGGGGGGGGGGGHHHHGGHHGHHHHHHGGHHHHHHHGGGAFGGHHHHHHHHHHHHHHHGGGGGHHGEGGGEHHHHHHHHHHHHHHHHHGHHGHHHHGHHHHHGGGGGGHHHHHHHFGHHEHHHHGDCGGGGHGGGGGGB
@M02034:409:000000000-BFKT7:1:1109:7030:13872 1:N:0:27
AAAGTCGAGGTGCCTAAAGTGGCAACCCAGACTAGTAGGGATGTTAGTGGTGTAGAGCTTCCTGTAGCCGCATGGCGTTCGTACTTAAATATGGAACTAACCATTCCAATTTTCGCTGTCTCTTATACACATCTCCGAGCCCACGAGACA
+
BCBCCFCCCCABGGGGGGGGGGGHHHHGGGFGHFFGHGGGFHGHHHHHHHGF1FGFHHHHGHHHHFFEHGGGGGHFG>EGFEFHHHHHHHHHHHBEGHGHFCFHHHHFFGGHHFEGGGEFGHHHGHFFGHHHHHGDDBCGGGHGGGGGGF
@M02034:409:000000000-BFKT7:1:1109:17524:13874 1:N:0:27
AAAGTCGAGGTGCCTAAAGTGGCAACCCAGACTCCGACGCATGTTGGTGGTGTAGAGCTTCCTGTAGCCGCATGGCGTTCGTACTTAAATATGGAACTAACCATTCCAATTTTCGCTGTCTCTTATACACATCTCCGAGCCCACGAGACA
+
CBCCBFABCCCCGGGGGGGGGGGHHHHGGHHGHHHGGGGGGGGHHHHGGGEFFHHHHHHHHHHHHHHHHGGGGGHHGEGGGFHHHHHHHHHHHHHHHHGHHHHHHHGHHHHHHHGGGGGHHHHHHHHHHHGHHHHHG?GGGGHGGGGGGB
@M02034:409:000000000-BFKT7:1:1109:25535:13874 1:N:0:27
AAAGTCGAGGTGCCTAAAGTGGCAACCCAGACTATGAATAATGTTGGTGGTGTAGAGCTTCCTGTAGCCGCATGGCGTTCGTACTTAAATATGGAACTAACCATTCCAATTTTCGCTGTCTCTTATACACATCTCCGAGCCCACGAGACA
+
CCCCCFCCCCBBGGGGGGGGGGGHGHHGGHHGHHHHHHHHHHHHHHHGGGGFFHHHHHHHHHHHHHHHHGGGGGHHGFGGGGHHHHHHHHHHHHGHHHHFHHFHHHGHHHHHHHGGGGGHHGHHHHGHGHFHHHFHFCFGGGHGGGGGGG
@M02034:409:000000000-BFKT7:1:1109:17647:13877 1:N:0:27
AAAGTCGAGGTGCCTAAAGTGGCAACCCAGACTGATACGAAGGTTGGTGGTGTAGAGCTTCCTGTAGCCGCATGGCGTTCGTACTTAAATATGGAACTAACCATTCCAATTTTCGCTGTCTCTTATACACATCTCCGAGCCCACGAGACA
+
CCCDBFBCCCCBGGGGGGGGGGGHHHHGGHHGHHBGDGGGF?EGFHC2AAEE13F5DEEGAGGGHFGFFEE0EEE1>?EGEE?FEGHEGHH4FF33FCGHB03BE4E4FGFHH?//EE?F4HGFBG??GF22FGHDDC/>@EHF?@@AD?
@M02034:409:000000000-BFKT7:1:1109:27354:13883 1:N:0:27
AAAGTCGAGGTGCCTAAAGTGGCAACCCAGACTAGTGCTCGGGTTGGTGGTGTAGAGCTTCCTGTAGCCGCATGGCGTTCGTACTTAAATATGGAACTAACCATTCCAATTTTCGCTGTCTCTTATACACATCTCCGAGCCCACGAGACA
+
ABBBBF>A@DBAGGGGGFBGGGFFGHHGGGHGHH3FAAGHA2AGFG0EAEGGHFHHHHHHGGHHHHBGFEE>EFHGGDEFGEBHGH4FHFGHHHF3CGFFFABBGGFGHGHHHB/EF?EFFHHHHH?F3FDGFGFFD//<@FEF?<//<<
@M02034:409:000000000-BFKT7:1:1109:22090:13884 1:N:0:27
AAAGTCGAGGTGCCTAAAGTGGCAACCCAGACTGCGAGTCAGGTTGGTGGTGTAGAGCTTCCTGTAGCCGCATGGCGTTCGTACTTAAATATGGAACTAACCATTCCAATTTTCGCTGTCTCTTATACACATCTCCGAGCCCACGAGACA
+
CCCCCFBABCBBGGGGGGGGGGGHHHHGGHHGHB3A2EEFAGHGGHGGGGEFGGHHHHHHHHHHFHHHHGGGGGHHGGGGGGHHHHHHHHHHHHHHGHHFGHHHHHHHBGGHHHGGGGGGHGHHFHFHHHHHHHHFF?CCGGHGGGGGG>
@M02034:409:000000000-BFKT7:1:1109:21940:13886 1:N:0:27
GAAAGTCGAGGTGCCTAAAGTGGCAACCCAGACTCCGCCGGCGGTTGGTGGGG
+
BBBBBFFABDBACGGGGGCFBGFDHHAGFFHHDGHHFGCFE0EA>>00>BE/>
@M02034:409:000000000-BFKT7:1:1109:25549:13889 1:N:0:27
AAAGTCGAGGTGCCTAAAGTGGCAACCCAGACTATGAATAATGTTGGTGGTGTAGAGCTTCCTGTAGCCGCAT
+
11AAAFA@>DAAGFGFBFAFGGCGHCHGGHHGHH12D2AEGF2F2FEFF/EFAGFDFHHHGFHDGF2BDAE/E
@M02034:409:000000000-BFKT7:1:1109:8233:13892 1:N:0:27
AAAGTCGAGGTGCCTAAAGTGGCAACCCAGACTAATCGTCAGGTTGGTGGTGTAGAGCTTCCTGTAGCCGCATGGCGTTCGTACTTAAATATGGAACTAACCATTCCAATTTTCGCTGTCTCTTATACACATCTCCGAGCCCACGAGACA
+
CCCCCFCCCCABGGGGGGGGGGGHHHHGGHHGHHHHHGHHHGHHHHGGGGEFGHHGHHHHHHHHGHHHHGGGGGHHGGGGGFHHHHHGGHHHHHHGHHHFHHHHHHHHHHHHHHGGGGGHHHHHHHHHGHFHHHHHGGGGGGHGGGGGGH
@M02034:409:000000000-BFKT7:1:1109:22914:13899 1:N:0:27
AAAGTCGAGGTGCCTAAAGTGGCAACCCAGACTAAGAATCAGGTTGGTGGTGTAGAGCTTCCTGTAGCCGCATGGCGTTCGTACTTAAATATGGAACTAACCATTCCAATTTTCGCTGTCTCTTAACACATCTCCGAGCCCACGAGACAG
+
CCBCCFCBCCBBGGGGGGGGGGGHHHHGGGHGHGFGHHHHFHHHHHGEFGGFBAG5GHHHHHHHHHHHHGGCGGGGFEEGFEFHHHHHHHHHHH3EGGHHHEDGBFHGHGGHHGEGGGEGHHHHE?FHHGGHHHHGDGCGCFFCGGGGHH
@M02034:409:000000000-BFKT7:1:1109:6852:13901 1:N:0:27
AAAGTCGAGGTGCCTAAAGTGGCAACCCAGACTCATGGTAAGGTTGGTGGTGTAGAGCTTCCTGTAGCCGCATGGCGTTCGTACTTAAATATGGAACTAACCATTCCAATTTTCGCTGTCTCTTATACACATCTCCGAGCCCACGAGAC
+
CBCCCFBBCCCBGGGGGGGGGGGHHHHGGHHGH335D3BF5FGFFGGGGGGFGHHHHHGHHHHHHHHHHGGGGGHHGGGGGGGHHHHHHHHHHHHHHHHHHHGHHHGHHHHHHHGGGGGHHHHHGHHHGHHHHHHGGFGGGGHGGGGGG
@M02034:409:000000000-BFKT7:1:1109:11771:13902 1:N:0:27
AAAGTCGAGGTGCCTAAAGTGGCAACCCAGACTACGAAGGAGGTTGGTGGTGTAGAGCTTCCTGTAGCCGCATGGCGTTCGTACTTAAATATGGAACTAACCATTCCAATTTTCGCTGTCTCTTATACACATCTCCGAGCCCACGAGAC
+
BBBBBFBBBBABGGGGGGGGGGGGHHHGGHHGHHHEFHGGFFGGHHGGGGFFFGHDHHHHHHHHHHHFHGGGGGHHGGGGFGHGHHHHHHHHHHGBGFGHHHGHHHHGHHHHHGGGGGGFHHHHHHHHHHEGFHGFGCGGGFGGG?DED
@M02034:409:000000000-BFKT7:1:1109:28219:13906 1:N:0:27
AAAGTCGAGGTGCCTAAAGTGGCAACCCAGACTCTTCCTCATGTTGGTGGTGTAGAGCTTCCTGTAGCCGCATGGCGTTCGTACTTAAATATGGAACTAACCATTCCAATTTTCGCTGTCTCTTATACACATCTCCGAGC
+
AA@AAFAADDAABGGGGDFEGG0BBEF0AAAAF1FGGBGFDGHHFHHGFEBFADGFGFDF1FFFGFH2AAAAFEFFEBE/BBBFFFGFFHB2FF1BCB@BGFDGGFFEGHHHFDECEGA1FFFGFHFHBFBG1BB1?B/>
@M02034:409:000000000-BFKT7:1:1109:28437:13908 1:N:0:27
AAAGTCGAGGTGCCTAAAGTGGCAACCCAGACTAAGACTAATGTTGGTGGTGTAGAGCTTCCTGTAGCCGCATGGCGTTCGTACTTAAATATGGAACTAACCATTCCAATTTTCGCTGTCTCTTATACACATCTCCGAGCCCACGAGACA
+
CCCBBFCCCCBBGGGFGGGGGGGHHHHGGHHGHHHHHHHHHHHHHHHEGGFFFGHHHHHGHHHHHHHHHGGGGGHHGGGGGFHHHHHHHHHHHHGHHHHGHHGHHHGHHHHHHHGGGGGHHHHHHHHHHHGHHHGHF@GGGGHGGGGDGF
@M02034:409:000000000-BFKT7:1:1109:8247:13908 1:N:0:27
AAAGTCGAGGTGCCTAAAGTGGCAACCCAGACTAATCGTCAGGTTGGTGGTGTAGAGCTTCCTGTAGCCGCATGGCGTTCGTACTTAAATATGGAACTAACCATT
+
>11A1B1>A1>>BGG1F1AF1FCGFFGECAAAF1AGBFEGAEHFFGEEAEEE/1D2DFGF1BAFBAF2BEEE/EFA@/>F/>0GFDGG1BGGHG1@B1>C1>1BF
@M02034:409:000000000-BFKT7:1:1109:2949:13910 1:N:0:27
AAAGTCGAGGTGCCTAAAGTGGCAACCCAGACTCAGAATCAGGTTGGTGGTGTAGAGCTTCCTGTAGCCGCATGGCGTTCGTACTTAAATATGGAACTAACCATTCCAATTTTCGCTGTCTCTTATACACATCTCCGAGCCCACGAGAC
+
AAABBFBBBBBBGGGGGGGGGGGHHHHGGHGGHH3GDEHHFFHHHHCAF2FA13D5ADA35FAA55A53EF0EE11>B/F1A2FGEHFDFFBD@33BFGH303B34B44FGHB4ECFEE3BDG44?4?D22BFBGFFCFGGEHFGGGGD
@M02034:409:000000000-BFKT7:1:1109:8226:13912 1:N:0:27
AAAGTCGAGGTGCCTAAAGTGGCAACCCAGACTAATCGTCAGGTTGGTGGTGTAGAGCTTCCTGTAGCCGCATGGCGTTCGTACTTAAATATGGAACTAACCATTCCAATTTTCGCTGTCTCTTATACACATCTCCGAGCCCACGAGAC
+
B?ABAFBBDDAAGGGFGGFGGGGHGHHGGHHGHHGGGGHG2EFFGHG2FEBFAGGHHFHGHHHHF5AGFGGEFGHHGGGGGGHHGHHHFHHHH3B@EFFBBFFGDFFHHEHEFHGEGGGGHGHH3GFGFCFHHHEBE/</BFA/@?DEG
@M02034:409:000000000-BFKT7:1:1109:28197:13916 1:N:0:27
AAAGTCGAGGTGCCTAAAGTGGCAACCCAGACTCTTCCTCATGTTGGTGGTGTAGAGCTTCCTGTAGCCGCATGGCGTTCGTACTTAAATATGGAACTAACCATTCCAATTTTCGCTGTCTCTTATACACATCTCCGAGCCCACGAGACA
+
CCCCCFABBBBBGGGGGGGGGGGFHHHGGHAFHHGHHHHHHHGGHHEGGGGFFGGHHHHFHHHHHHHHHGGFGGHHGGGGGGHHHHGEEGFHHEFGHG3BGHHFFHEHFGGHHFCGGGGHHHHHHHHHGHGFFHFHF?@BCFHG/<DAA?
@M02034:409:000000000-BFKT7:1:1109:20277:13920 1:N:0:27
AAAGTCGAGGGGCCTAAAGTGGCAACCCAGACTAATGAGCCGGTTGGTGGTGTAGAGCTTCCTGTAGCCGCATGGCGTTCGTACTTAAATATGGAACTAACCATTCCAATTTTCGCTGTCTCTTATACACATCTCCGAGCCCACGAGACA
+
AAAAAFA1AD11AAE0FGFFFGFHH0GFCCAFGGFHFHFGGEGAEEEBFCEFBDGADDBHHCGFGFEHFFC>AEHHGGGGCGEGGHHGFHHGGHFGCB1BCEFGHHEF2FGGHE</C/CGHFHHHH2FFHHHHHGFCCCGCGHFG?C?A<
@M02034:409:000000000-BFKT7:1:1109:24878:13924 1:N:0:27
AAAGTCGAGGTGCCTAAAGTGGCAACCCAGACTAAGAAGGAGGTTGGTGGTGTAGAGCTTCCTGTAGCCGCATGGCGTTCGTACTTAAATATGGAACTAACCATTCCAATTTTCGCTGTCTCTTATACACATCTCCGAGCCCACGAGAC
+
>AA@AFA11D>>BGG1GGGGG1FHHHCA0A0AGFBB1FGFAGCGHHEECEEFBBGFFFHHHFHHFHFFHGGGGGHHGEFGGEFHHD2@1D2@F1GGHHB>G0GCGH2G2FGFHF@?EGEGFHHHFGFH2FGF1FHHGCGG@/FFCCCGG
@M02034:409:000000000-BFKT7:1:1109:1975:13926 1:N:0:27
AAAGTCGAGGTGCCTAAAGTGGCAACCCAGACTCAGAAGCAGGTTGGTGGTGTAGAGCTTCCTGTAGCCGCATGGCGTTCGTACTTAAATATGGAACTAACCATTCCAATTTTCGCTGTCTCTTATACACATCTCCGAGCCCACGAGACA
+
BBBBBFABBBABGGGGGGGGGCEFGHFGEHHFFGFFG5FHHHFEFHAAFEAFFGDFFFFHHFHFGFGHHGGEEEHGFEEGGEHHHHGGHHGHHGDGFFHHHHHGBHFDGHFHHGGGFGAGHHHHHFFFFFGHHHFFG?@DGGHG?CGGGF
@M02034:409:000000000-BFKT7:1:1109:21383:13971 1:N:0:27
AAAGTCGAGGTGCCTAAAGTGGCAACCCAGACTCCTCAGAAGGTTGGTGGTGTAGAGCTTCCTGTAGCCGCATGGCGTTCGTACTTAAATATGGAACTAACCATTCCAATTTTCGCTGTCTCTTATACACATCTCCGAGCCCACGAGAC
+
CCCCCFCCCCBCGGGGGGGGGGGHHHHGGHHGHHHHHHHHHHHHHHGGGGFFFGHHHHHHHHHHGHHFHEGFGGHHGFGGGEHHHHFHHHHHHHHGHHHGHGHHHHGFBGHHHHGGGGGFHHHHHHHHHGFGGHGFGGGGGGHGGDCAA
@M02034:409:000000000-BFKT7:1:1109:28700:13972 1:N:0:27
AAAGTCGAGGTGCCTAAAGTGGCAACCCAGACTCCGACTACGGTTGGTGGTGTAGAGCTTCCTGTAGCCGCATGGCGTTCGTACTTAAATATGGAACTAACCATTCCAATTTTCGCTGTCTCTTATACACATCTCCGAGCCCACGAGACA
+
BBBBBFBBDBABGGGGGGGGGGGHHHHGGHHGGHHGFCFGGGGFFEGGGGFFGHHFHHHHHHHHHHHGHGGGGGHHGGEFFGHHHHHGHHHHHHFFFHHHHGFHHHHHBGHHHHGGGGDBFHHHHHHHGHFBFFGHG/D@CGHGGGCDGB
@M02034:409:000000000-BFKT7:1:1109:28841:13975 1:N:0:27
AAAGTCGAGGTGCCTAAAGTGGCAACCCAGACT
+
CCCCCFCABCBCGGGGGGGGGGGHHHHGGHHGH
@M02034:409:000000000-BFKT7:1:1109:22988:13977 1:N:0:27
AAAGTCGAGGTGCCTAAAGTGGCAACCCAGACTCCGGCGTCGGTTGGTGGTGTAGAGCTTCCTGTAGCCGCATGGCGTTCGTACTTAAATATGGAACTAACCATTCCAATTTTCGCTGTCTCTTATACACATCTCCGAGCCCACGAGAC
+
CCCCCFCCCCBCGGGGGGGGGGGHHHHGGHHGHHFE22E0A0EEGGGGGGEFGHHHHHHHHHHHHHHGHGGGGGHHGGGGGFGHHHHHHHHHHHHGHHHGHHHHHHGHHHHHHHGGGGGHHHHHFHGHGHHHHHGGGGGGGGHGGGGGG
@M02034:409:000000000-BFKT7:1:1109:7110:13983 1:N:0:27
AAAGTCGAGGTGCCTAAAGTGGCAACCCAGACTAGTGCGAGGGTTGGTGGTGTAGAGCTTCCTGTAGCCGCATGGCGTTCG
+
BBBBBFBBBBABGGGGBGGGGGGHHFHGGHHGHDCFGBA2E2AECE?1A1AAA3D5F53BBGGFB5@5@>>/?EE1>1E1?
@M02034:409:000000000-BFKT7:1:1109:16493:13988 1:N:0:27
AAAGTCGAGGTGCCTAAAGTGGCAACCCAGACTCAGAGGGAGGTTGGTGGTGTAGAGCTTCCTGTAGCCGCATGGCGTTCGTACTTAAATATGGAACTAACCATTCCAATTTTCGCTGTCTCTTATACACATCTCCGAGCCCACGAGACA
+
CCCCBFCCCCCBGGGGGGGGGGGHHHHGGHHGHHHGBFGGEGGGHHGGGGEFFGHHHHHHHHHHHHHHHGGGGGHHGEGGGGHHHHHHGHHHHHGFHHHHHHHHHGFHFGHHHHGGGGGHHHHHHHHHHHHHHHHEDCGGGGHGGGGGGF
@M02034:409:000000000-BFKT7:1:1109:21862:13993 1:N:0:27
AAAGTCGAGGTGCCTAAAGTGGCAACCCAGACTTGTACTCCTGTTGGTGGTGTAGAGCTTCCTGTAGCCGCATGGCGTTCGTACTTAAATATGGAACTAACCATTCCAATTTTCGCTGTCCTTATACACATCTCCGAGCCCACGAGACAG
+
CCCDCFCCCDBCGGGGGGGGGGGHHHHGGHHGHHHHHHHHHHHHHHHGGGEFGHHHHHHHHHHHHHHHHGGGGGHHGGGGGEHHHHHHHHHHHHHFHHHGHHHHHHGGHHHHHGGGGGGHHHHHHHEHHFHHHHHGGGGGGHGGGGGGHH
@M02034:409:000000000-BFKT7:1:1109:11185:13995 1:N:0:27
AAAGTCGAGGTGCCTAAAGTGGCAACCCAGACTGCGAGGAAGGTTGGTGGTGTAGAGCTTCCTGTAGCCGCATGGCGTTCGTACTTAAATATGGAACTAACCATTCCAATTTTCGCTGTCTCTTATACACATCTCCGAGCCCACGAGACA
+
BBBBAFBABDAAGGGGGGGGGGGHHHHGGHHGGHGEEFGGHHGGHHGEEGEFBGHFHHHHHHHGHHHHHGGGGGHHGGGGGEHFHHHGHHGHHHHFGHGHHHHHHHHGHHHHHHGGGGDHHHHHHHGHHHHFGHGFECGGGGHGGGGGGG
@M02034:409:000000000-BFKT7:1:1109:19412:13999 1:N:0:27
AAAGTCGAGGTGCCTAAAGTGGCAACCCAGACTGATGCTCCTGTTGGTGGTGTAGAGCTTCCTGTAGCCGCATGGCGTTCGTACTTAAATATGGAACTAACCATTCCAATTTTCGCTGTCTCTTATACACATCTCCGAGCCCACGAGACA
+
BBBBBFAAABAAFGGGGGGGGGGHHHHGGHHGGFHHGHGHHGFGHHHEGGEFHHFFGFHHGGHHHGHHHGGEEGFHGGGGGEHHHHHFGHHHHHDGEBFGHHHHHHFHFGHHHHGFGGGGHGFHEH4GBGDGCFFHG/BCGGHGCG?AE?
@M02034:409:000000000-BFKT7:1:1109:6596:14004 1:N:0:27
AAAGTCGAGGTGCCTAAAGTGGCAACCCAGACTAATAATGTGGTTGGTGGTGTAGAGCTTCCTGTAGCCGCATGGCGTTCGTACTTAAATATGGAACTAACCATTCCAATTTTCGCTGTCTCTTATACACATCTCCGAGCCCACGAGACA
+
CCCCCFCCCCAAGGGGGGGGGGGHHHHGGHHGHHHHHHHHGGHHGGGGGGEFFFHFHHHHHHHFGHHHHGGGGGHHEFGGFEHHHHHHHHGHHHHHHHHHHHHHHHGGHHHHHHGGGGGHHHHHHHHHHHHHHHHEGFGGGGHGGGGGGG
@M02034:409:000000000-BFKT7:1:1109:18419:14010 1:N:0:27
AAAGTCGAGGTGCCTAAAGTGGCAACCCAGACTCCTAATAGGGTTGGTGGTGTAGAGCTTCCTGTAGCCGCATGGCGTTCGTACTTAAATATGGAACTAACCATTCCAATTTTCGCTGTCTCTTATACACATCTCCGAGCCCACGAGACA
+
CCCCBFCCCCBCGGGGGGGGGGGHHHHGGHHGHHHHHHHHHHHHHGGGGGEFFGHHHHHHHHHHHHHHHGGGGGHHGGGGGGHHHHHFHHHHHHGFHHGHHGHHHHHHHHHHHHGGGGGHHHHHHHHHHHHHGHHHGGGGGGHGGGGGGB
@M02034:409:000000000-BFKT7:1:1109:2350:14011 1:N:0:27
AAAGTCGAGGTGCCTAAAGTGGCAACCCAGACTCGT
+
AABBBFBBDBAAGGGGGGGG5A2FFGHFAEEC3BBA
@M02034:409:000000000-BFKT7:1:1109:20443:14012 1:N:0:27
AAAGTCGAGGTGCCTAAAGTGGCAACCCAGACTCCGCCTGGTGTTGGTGGTGTAGAGCTTCCTGTAGCCGCATGGCGTTCGTACTTAAATATGGAACTAACCATTCCAATTTTCGCTGTCTCTTATACACATCTCCGAGCCCACGAGAC
+
ABCCAFBADBABGGGGGGGGGGGHHHHGGHDGHHHGGGGHHHHHGHHGGGEFAGHHHHGHHHHHGHHHHGGGGGHHGEFGEBGHHHHHHHHHHHGFFHGFHHFHHHHGHHHHGHGGGGGGHGHGFHFFGGEHHHHFFBGFFEGFGGGDG
@M02034:409:000000000-BFKT7:1:1109:10851:14017 1:N:0:27
AAAGTCGAGGTGCCTAAAGTGGCAACCCAGACTCCTCATCCTGTTGGTGGTGTAGAGCTTCCTGTAGCCGCATGGCGTTCGTACTTAAATATGGAACTAACCATTCCAATTTTCGCTGTCTCTTATACACATCTCCGAGCCCACGAGACA
+
CCCCBFCCCCBBGGGGGGGGGGGHHHHGGHHGHHHHHHHHHHHHHHHFGGBFFGHHHGHHHHHHHHHHHGGGGGHHGGGGGGHHHHHHHHHHHHHHHHGGHHGHHHHGHHHHHHGGGGGGHGHHHHHHHHGHHHHHGCGGGGHGGGGGGF
@M02034:409:000000000-BFKT7:1:1109:18533:14021 1:N:0:27
AAAGTCGAGGTGCCTAAAGTGGCAACCCAGACTGATCATACTGTTGGTGGTGTAGAGCTTCCTGTAGCCGCATGGCGTTCGTACTTAAATATGGAACTAACCATTCCAATTTTCGCTGTCTCTTATACACATCTCCGAGCCCACGAGACA
+
CCCCCFCCBBBBGGGGGGGGGGGHHHHGGHHGHHHHHHHHHHHHHHHFGGFFFGHHHHHHHHHHHHHHHGGGGGHHGGGGGEGEHHHHHHHHHHFHHHGHHHGGHHFGHHHHHHGGGGFFHHHHGHHHGHFFFHHHGGGGGGHGGGGGFC
@M02034:409:000000000-BFKT7:1:1109:23138:14021 1:N:0:27
AAAGTCGAGGTGCCTAAAGTGGCAACCCAGACTGGGCGTGAGGTTGGTGGTGTAGAGCTTCCTGTAGCCGCATGGCGTTCGTACTTAAATATGGAACTAACCATTCCAATTTTCGCTGTCTCTTATACACATCTCCGAGCCCACGAGACA
+
CCCCCFCCCCBBGGGGGGGGGGGHHHHGGHHGHHDEGGEEAECHFHGGGGGG1BF5FFHHBGHHGB@@GDFEFGHHFEEGGEFGFHG3EGHDEG33FEGGFFHGFEHF4FEHHECGGG/B?FH3?G3DDFFCGFHBEDCGGEFEGGFE.>
@M02034:409:000000000-BFKT7:1:1109:28223:14027 1:N:0:27
AAAGTCGAGGTGCCTAAAGTGGCAACCCAGAATAAGCATAAGGTTG
+
BBBBBFBBBBBBGGGGFGGGGGGHGHHGGHH3FD55BBGB5BGH3G
@M02034:409:000000000-BFKT7:1:1109:21233:14027 1:N:0:27
AAAGTCGAGGTGCCTAAAGTGGCAACCCAGACTTCGAAGAATGTTGGTGGTGTAGAGCTTCCTGTAGCCGCATGGCGTTCGTACTTAAATATGGAACTAACCATTCCAATTTTCGCTGTCTCTTATACACATCTCCGAGCCCACGAGAC
+
CCBCBFABBCBBGGGGGGGGGGGHHHGGGHHGHHHGHHGGHHHHHHHGGGEFHHHHHHHHHHHHGHHHHGGEGGHHGEFGGGHHHHHFHHHHHHHGGHHHHHHHHHHHEHHHHHGGGGGGHGHHGHGHHFGHHHGFGFFGGGHGGGGDG
@M02034:409:000000000-BFKT7:1:1109:17618:14034 1:N:0:27
AAAGTCGAGGTGCCTAAAGTGGCAACCCAGACTAATACTACTGTTGGTGGTGTAGAGCTTCCTGTAGCCGCATGGCGTTCGTACTTAAATATGGAACTAACCATTCCAATTTTCGCTGTCTCTTATACACATCTCCGAGCCCACGAGAC
+
CCDDCFABCCBCGGGGGGGFGGGHHHHGGHHGHHHHFHHHHHHHHHHGGGFFFHHHHHHHHHHHHHHHHGGEGGHHGGGGGGHHHHHHHHHHHHHHHHHHHHHHHHFHHHHHHHGGGGGHHGHHHHHHHHGHHHHHGGGGGGHGGGGGF
@M02034:409:000000000-BFKT7:1:1109:13266:14036 1:N:0:27
AAAGTCGAGGTGCCTAAAGTGGCAACCCAGACTCAGAAGCCTGTTGGTGGTGTAGAGCTTCCTGTAGCCGCATGGCGTTCGTACTTAAATATGGAACTAACCATTCCAATTTTCGCTGTCTATACACATCTCCGAGCCCACGAGACAGGC
+
CBCBCFCCBCAAGGGGGGGGGGGHHHHGGHHGHFHHHHG3FGHHHHHGGGEFGHHGGHHHHHHHHHHHHGGGGGHHGGGGFEFGHHHHHHHHHHHHHHHGHHHHHHHHHHHHHHGGGGGHHFGFHBHEHHHHHG<DCDAFGGFFGDHHG?
@M02034:409:000000000-BFKT7:1:1109:21223:14042 1:N:0:27
AAAGTCGAGGTGCCTAAAGTGGCAACCCAGCCTTCGAAGAATGTTGGTGGTGTAGAGCTTCCTGTAGCCGC
+
AAA1ADA11>AAFEGF1BGFFGFHHHGGAF0BGHHHHGGGHFFDEG/AFAEBABFGHHGHGFHHFHHFHGG
@M02034:409:000000000-BFKT7:1:1109:13625:14051 1:N:0:27
AAAGTCGAGGTGCCTAAAGTGGCAACCCAGACTAATAAGCCTGTTGGTGGTGTAGAGCTTCCTGTAGCCGCATGGCGTTCGTACTTAAATATGGAACTAACCATTCCAATTTTCGCTGTCTCTTATACCCATCTCC
+
A3ABAFBB?DAAFGGGGGGFGGGHHHHGGHHGHFH5GFEG3BFFGHHEFGE1BFEBGHHGFHHHHHHGHGGCGGEHGGGFGFHHHHHEFHFFHHHHHHHGHGGGHHFHGHHGGHGEGGG3EGHHGG4?42BC233B
@M02034:409:000000000-BFKT7:1:1109:19068:14052 1:N:0:27
AAAGTCGAGGTGCCTAAAGTGGCAACCCAGACTCAGATGCAGGTTGGTGGTGTAGAGCTTCCTGTAGCCGCATGGCGTTCGTACTTAAATATGGAACTAACCATTCCAATTTTCGCTGTCTCTTATACACATCTCCGAGCCCACGAGAC
+
BBBBBFBBBBAAGGGGGGGGGGGHHHHGGHHGHHHGGFHHHHHHHHGEGFEFFGHHHHHHHHHGGGHGGGGGGGHHGEGGGGHHHHHHHHHHHHHFHGHHHHHHHGGGFHHHHHGGGGDHFFHHFH3GFGHHGFBGFCCCCGHGCCFEG
@M02034:409:000000000-BFKT7:1:1109:21797:14053 1:N:0:27
AAAGTCGAGGTGCCTAAAGTGGCAACCCAGACTAAGCAGCCGGTTGGTGGTGTAGAGCTTCCTGTAGCCGCATGGCGTTCGTACTTAAATATGGAACTAACCATTCCAATTTTCGCTGTCTCTTATACACATCTCCGAGCCCACGAGACA
+
BABBAFBBDD>AFGGGGGFGFGGGHHHGGHHGHHHHGHFGHGGEFFFGGGGFAEGFHHHHHHHHHGHGGGGGGGHHGEGFFEHHHHFHHHHHHHEFGHHGHHGHGGFHHHHHHGGEEGGGHGGHHHGHFHFHHHHHFGCGGGHGGCGGGF
@M02034:409:000000000-BFKT7:1:1109:23997:14056 1:N:0:27
AAAGTCGAGGTGCCTAAAGTGGCAACCCAGACTGAGAATGCGGTTGGTGGTGTAGAGCTTCCTGTAGCCGCATGGCGTTCGTACTTAAATATGGAACTAACCATTCCAATTTTCGCTGTCTCTTATACACATCTCCG
+
BBB@AF@3A2AAFGGBBFGFGFFBGHHGGGHGHHBGHGFHGGGGGGGGFG1FGHHFGBFFHHGHHFGHHGG?EGHEGGGFGGEHHHHBDGGHHHHFFHFBBGFGHHBGBGHHHHGGGGGGGGHHBGBD2F?CGHHFD
@M02034:409:000000000-BFKT7:1:1109:7964:14059 1:N:0:27
AAAGTCGAGGTGCCTAAAGTGGCAACCCAGACTTCGTGTAATGTTGGTGGTGTAGAGCTTCCTGTAGCCGCATGGCGTTCGTACTTAAATATGGAACTAACCATTCCAATTTTCGCTGTCTCTTATACACATCTCCGAGCCCACGAGACA
+
A?ABAFBABDBCGGGGGGGGGGGHGHHGGHHGHHHFABFGGFGDFGHEFEEFGFHGGHHHGGFHGDDFFGFEGGHGCGGGGFHHHFHGEGFHFHGBFFEFFHBGHGFHHHHHHFFGGGDGHHHHFHFHFHEHHHDFDCGCGGHGGGGGGC
@M02034:409:000000000-BFKT7:1:1109:23342:14060 1:N:0:27
AAAGTCGAGGTGCCTAAAGTGGCAACCCAGACTGAGAAGAAGGTTGGTGGTGTAGAGCTTCCTGTAGCCGCATGGCGTTCGTACTTAAATATGGAACTAACCATTCCAATTTTCGCTGTCTCT
+
BBBBBFABBBABFGGGFGGGGFGHHHHGGHHGHHB3GHHACGFHHBA2BAEEA3D5DB3BFGGFFG5BA1E0EEC1>>>FEECHGHHFDFHBED33BCGH303F3?B4BB3BB4<EE//B4BF
@M02034:409:000000000-BFKT7:1:1109:10887:14061 1:N:0:27
AAAGTCGAGGTGCCTAAAGTGGCAACCCAGAGGCCGGTTGGTGGTGTAGAGCTTCCTGTAGCCGCATGGCGTTCGTACTTAAATATGGAACTAACCATTCCAATTTTCGCTGTCTCTTATACACATCTCCGAGCCCACGAGACAGGCAGA
+
AAABBFBBBBAAGGGGGGGGGGGGHHHGGHGHGGGEGEGGGGGFEFFGGHHHHHHFHHADGFFE@EEEH1EBEFGGHHHHEGFHHHHHHHEHGHFHGHGHHGHHHHHFGGGFEFHHHHHHHGEGFHHHHFECCCCECFGGGDDHHGGHE<
@M02034:409:000000000-BFKT7:1:1109:13607:14063 1:N:0:27
AAAGTCGAGGTGCCTAAAGTGGCAACCCAGACTCAGAGTCATGTTGGTGGTTTAGAGCTTCCTGTAGCCGCATGGCGTTCGTACTTAAATATGGAACTAACCATTCCAATTTTCGCTGTCTCTTATTACACATCTCCGAGCCCACGAGAC
+
AAAAAFAADDAACGGGGGGGG1FEGGHGGA0FAEABBFAFGFHHHHEEEEEFGHHCGHHHHHHHGHFGHGGFEEHHGGGGGGFGGHHGGHFHHFFGGHGHHHHHHHHHHHHHHHCFGGFFFHHFHHGFHGGHHHHGHGCGGGFHGGGGGC
@M02034:409:000000000-BFKT7:1:1109:7948:14068 1:N:0:27
AAAGTCGAGGTGCCTAAAGTGGCAACCCAGACTTCGTGTAATGTTGGTGGTGTAGAGCTTCCTGTAGCCGCATGGCGTTCGTACTTAAATATGGAACTAACCATTCCAATTTTCGCTGTCTCTTATACACATCTCCGAGCCCACGAGACA
+
BCCCBFABDBBCGGGGGGGGGGGHHHHGGHHGGHHGGGHHHHHFHHHEFGFGGGHHHHGHHHHHHHHHGGGEGGHHGGGGGGHHHHHHGHHHHHGFHHHHHHHGHGHFHHHHHHGGGGGHHHHHFHHGHHHHHHFGGCGGGGHGGGG/DF
@M02034:409:000000000-BFKT7:1:1109:8358:14069 1:N:0:27
AAAGTCGAGGTGCCTAAAGTGGCAACCCAGACTGCGCCTCCGGTTGGTGGTGTAGAGCTTCCTGTAGCCGCATGGCGTTCGTACTTAAATATGGAACTAACCATTCCAATTTTCGCTGTCTCTTAACACATCTCCGAGCCCACGAGACAG
+
BBCCAFABBBABGGGGGGGGGGGHHHHGGHHGHGHGGGGGHGGEGGGEFGFFGGHHHHHHHHHHHGHHHGGEGGHHGGGGGFHHHHHHHHHHHHHHHHHGHHHGHHGHHHHHHHGGGGGHHGHHGBDHGEHHFHFFGFFCGHGGGGGGGH
@M02034:409:000000000-BFKT7:1:1109:26452:14087 1:N:0:27
AAAGTCGAGGTGCCTAAAGTGGCAACCCAGACTGGGGTTCGGGTTGGTGGTGTAGAGCTTCCTGTAGCCGCATGGCGTTCGTACTTAAATATGGAACTAACCATTCCAATTTTCGCTGTCTCTTATACACATCTCCGAGCCCACGAGAC
+
A1AAAFAADDAAGFEDG1EDFBFBGFCAFEEFHFCC0/AFEEAGGEAAFC/AAFGBFHGFABFGBGGBFEE/EEFFEEEEAEGEEDGFGHHHHG>1FGH1GGG1GGBDGHHFFH/CCA/FFGHGFFBD2CGHCG11C@@/<CGC@CCAA
@M02034:409:000000000-BFKT7:1:1109:17930:14087 1:N:0:27
AAAGTCGAGGTGCCTAAAGTGGCAACCCAGACTGTGCCGCCTGTTGGTGGTGTAGAGCTTCCTGTAGCCGCATGGCGTTCGTACTTAAATATGGAACTAACCATTCCAATTT
+
CCCCCFCCCCBCGGGGGGGGGGGHHHHGGHHFFFHHDFAECEGHHHAAFEEFF3D5B53B5FEA5555B1>0BEE1/>EFA>21?GHF@FF4@B33B3BFE03B34F44D3F
@M02034:409:000000000-BFKT7:1:1109:4766:14092 1:N:0:27
AAAGTCGAGGTGCCTAAAGTGGCAACCCAGACTGGGGTTCGTGTTGGTGGTGTAGAGCTTCCTGTAGCCGCATGGCGTTCGTACTTAAATATGGAACTAACCATTCCAATTTTCGCTGTCTCTTATACACATCTCCGA
+
AABBBFAB3DAAGGGGGFGGBGGFGHHGFHHGBFHFGEEGEFGHHHHGGGEFFGHEHHGGGHHHHGHHHGGCGGHHGEEGGGHHHHHHGGFGHFGGFHFFHHGFFGFHGHHGHHGGGGGFHHGHHHFHEHFHFHFF?<
@M02034:409:000000000-BFKT7:1:1109:28236:14092 1:N:0:27
AAAGTCGAGGTGCCTAAAGTGGCAACCCAGACTTGTTCTTCTGTTGGTGGTGTAGAGCTTCCTGTAGCCGCATGGCGTTCGTACTTAAATATGGAACTAACCATTCCAATTTTCGCTGTCTCTTATACACATCTCCG
+
BBBBBFAA@DBBGGGEFGGGGGGHHHHGGHHGHHCFFGHHHHHG5BAEEDEFAEGBHHFFGHHHHBFFHGGCFGHE0EEFDECGHD433EGFHFB3GG3G3B3BFFFBDGGHHF/AFE<B44GGFB4GD3FGH3B2C
@M02034:409:000000000-BFKT7:1:1109:10971:14097 1:N:0:27
AAAGTCGAGGTGCCTAAAGTGGCAACCCAGACTGGT
+
BBBBBFBBBBBBGGGGBGGFGFGHHHHGGHHGHH2B
@M02034:409:000000000-BFKT7:1:1109:19001:14097 1:N:0:27
AAAGTCGAGGTGCCTAAAGTGGCAACCCAGACTAAGCCTCATGTTGGTGGTGTAGAGCTTCCTGTAGCCGCATGGCGTTCGTACTTAAATATGGAACTAACCATTCCAATTTTCGCTGTCTCTTATACACATCTCCGAGCCCACGAGAC
+
BBBBBFBBBBAAGGGGGGGGGGGHHHGGGHHGH3AFHHH2G5FGHHHEFGAFEDHHHHHHHHHHHHHHHGGGGGHHGGGGGGHHHHHHHHHHHHHGHHHHHHHHHHGHGHHHHHGGGGGGHHHFBHHHHHHHHHHHGGCCGGGGFF?GF
@M02034:409:000000000-BFKT7:1:1109:11537:14102 1:N:0:27
AAAGTCGAGGTGCCTAAAGTGGCAACCCAGACTGCTGCGGCTGTTGGTGGTGTAGAGCTTCCTGTAGCCGCATGGCGTTCGTACTTAAATATGGAACTAACCATTCCAATTTTCGCTGTCTCTTATACACATCTCCGAGCCCACGAGACA
+
BBCCBFBCCCABGGGGGGGGGGGHHHGGGHHGHHHHHHGGGGGHHHHGGGFFGHHHHHHGHHHHHHHHHGGGGGHHGGGGGFHHHHHHHHHHHHHHHHGGHHHHHHHHHHHHGHGGGGGGGGHHHHGHHHHHHHHHGGGGGGHGGGGGGB
@M02034:409:000000000-BFKT7:1:1109:2412:14107 1:N:0:27
AAAGTCGAGGTGCCTAAAGTGGCAACCCAGACTACGTCTCCTGTTGGTGGTGTAGAGCTTCCTGTAGCCGCATGGCGTTCGTACTTAAATATGGAACTAACCATTCCAATTTTCGCTGTCTCTATACACATCTCCGAGCCCACGAGACAG
+
AAABBFBABBABGGGGGGGGGGGHHHHGGHHGHHHGGHHHHHHHHHHFFGBFFGHGGHHHHFHHGGHHHGGGGGHHFGGGFEGHHHHGHHGHHHFGFHHGHHHGHHHFHHHHGHFGGGGHHGHHHHBFC?BBGGGF/>?BFEFFGGGGHF
@M02034:409:000000000-BFKT7:1:1109:19183:14115 1:N:0:27
AAAGTCGAGGTGCCTAAAGTGGCAACCCAGACTCCGGCTCGGGTTGGTGGTGTAGAGCTTCCTGTAGCCGCATGGCGTTCGTACTTAAATATGGAACTAACCATTCCAATTTTCGCTGTCTCTTATACACATCTCCGAGCCCACGAGAC
+
CCCCCFBBCCBCGGGGGGGGGGGHHHHGGHHGHHHGGGGGGGGHGGGGGGEFGHHHHHHHHHHHHHHHHGGGGGHHGGGGGGGHHHHGHHHHHHHHGHHHHHHHHHHHHHHHHHGGGGGHHHHHHHGHHHHHHHFHGGDGGGHGGGGGG
@M02034:409:000000000-BFKT7:1:1109:8081:14147 1:N:0:27
AAAGTCGAGGTGCCTAAAGTGGCAACCCAGACTGGTGGTATGGTTGGTGGTGTAGAGCTTCCTGTAGCCGCATGGCGTTCGTACTTAAATATGGAACTAACCATTCCAATTTTCGCTGTCTCTTATACACATCTCCGAGCCCACGAGACA
+
CCCCCFCCCCBCGGGGFGGGGGGHHHHGGHHGHFGGHGGHCHHHHGEEGGFFGFHHHHHHHHHHHGHFHGGEGGHHGGGGGFGHHHHHHHHHHHFFHHFFHGFHFGFFGHHHHHGGGGGHHHGHHHGHFHHHHHGFGGGFGGGGGCFCGF
@M02034:409:000000000-BFKT7:1:1109:21062:14154 1:N:0:27
AAAGTCGAGGTGCCTAAAGTGGCAACCCAGACTGAGAGGCATGTTGGTGGTGTAGAGCTTCCTGTAGCCGCATGGCGTTCGTACTTAAATATGGAACTAACCATTCCAATTTTCGCTGTCTCTTATACACATCTCCGAGCCCACGAGAC
+
CCCCCFCCCCBCGGGGGGGGGGGHHHHGGHHGHGGHHHGGGGHHHHHECEGFAFGDGBHHEGFHHHHGHGGEEEFCEEFGGEBHEGHHEHHGHHHHHHHGF0FGGFHHHHHHHHGGGGGGHHHHHH3DFHFHHHFBBBBC@EFEFFCGF
@M02034:409:000000000-BFKT7:1:1109:22050:14154 1:N:0:27
AAAGTCGAGGTGCCTAAAGTGGCAACCCAGACTCGGAATGGGGTTGGTGGTGTAGAGCTTCCTGTAGC
+
BBBBBFBBBBBBGGGGGGGGGGGGCHHGGH22E32A22FGHHGG2E?AA1BF13D5BA3A5FGGD555
@M02034:409:000000000-BFKT7:1:1109:13772:14168 1:N:0:27
AAAGTCGAGGTGCCTAAAGTGGCAACCCAGACTGCGACGAGTGTTGGTGGTGTAGAGCTTCCTGTAGCCGCATGGCGTTCGTACTTAAATATGGAACTAACCATTCCAATTTTCGCTGTCTCTTATACACATCTCCGAGCCCACGAGACA
+
BBBBBFAADBAAGGG5GBFAFGFCFGFEDHGGHHFECEE?EGHGHHEEFGEFEFGGHHHHHFHFHHHHHGG@EGHHGGGFGEGHHHHFHHHHHHGHFHHBFHFFHHGHFGHHHGGDGGFFHFHHGHFFGHHHGHGHDBCGGGHGGGGGG<
@M02034:409:000000000-BFKT7:1:1109:15813:14178 1:N:0:27
AAAGTCGAGGTGCCTAAAGTGGCAACCCAGACTGATAATAAGGTTGGTGGTGTAGAGCTTCCTGTAGCCGCATGGCGTTCGTACTTAAATATGGAACTAACCATTCCAATTTTCGCTGTCTCTTATACACATCTCCGAGCCCACGAGACA
+
CCCCCFCCCCBCGGGGGGGFGGGHHHHGGHHGHHHHHHHHHHHHHHGFGGEFGHHHHHHHHHHHHHHHHGGGGGHHGGGGGGHHHHHHHHHHHHHHHFHHHHHHHHHHHHHHHHGGGGGGHHHHHHHHHHGHHHHFGCGGGGHGGGGGGC
@M02034:409:000000000-BFKT7:1:1109:4375:14185 1:N:0:27
AAAGTCGAGGTGCCTAAAGTGGCAACCCAGACTCCGACGAAGGTTGGTGGTGTAGAGCTTCCTGTAGCCGCATGGCGTTCGTACTTAAATATGGAACTAACCATTCCAATTTTCGCTGTCTCTTATACACATCTCCGAGCCCACGAGACA
+
AAAABFAABB>>BGGGFGGFFBDHHHHGGH2FFHHGFGGCEEEBGHGGGGEBAFEFGFHHHGHHHFBGHECEGGHCEEFCE?2FGG4FDGGHGHFGGFFHBEFHFFHHGGHHHFCDGGGEFGGGHHGFFBFFFGGGGGF?FEHG@-CADF
@M02034:409:000000000-BFKT7:1:1109:4387:14199 1:N:0:27
AAAGTCGAGGTGCCTAAAGTGGCAACCCAGACTCCGACGAAGGTTGGTGGTGTAGAGCTTCCTGTAGCCGCATGGCGTTCGTACTTAAATATGGAACTAACCATTCCAATTTTCGCTGTCTCTTATACACATCTCCGAGCCCACGAGACA
+
A@BBADAABBBBGFGG4FGGGGGHHHHGGHGGHHHGGGGGEFGGFFEAFEAFGGHFFHHHFHHGGHHHHGEEFGHGGGGGGGHHHHHHHHHHHHBBEGBFFCBGFGHHHHHHHHGGGGGHHHGHHHHHGGFHHHGFDCDGGGHGGGGAEF
@M02034:409:000000000-BFKT7:1:1109:29326:14207 1:N:0:27
AAAGTCGAGGTGCCTAAAGTGGCAACCCAGACTGCGATTGTGGTTGGTGGTGCAGA
+
CCCCCFCBDBABGGGGGGGGGGGHHHHGGHGGHH3A2FFFA5FHAAEG1AE133D5
@M02034:409:000000000-BFKT7:1:1109:28766:14213 1:N:0:27
AAAGTCGAGGTGCCTAAAGTGGCAACCCAGACTGAGAAGCATGTTGGTGGTGTAGAGCTTCCTGTAGCCGCATGGCGTTCGTACTTAAATATGGAACTAACCATTCCAATTTTCTCTGTCTCTTATACACATCTCC
+
A3AAAD>A3AAABFFEGGGGGCFCGHHGE22BFA3ABFFBBG3DG52A22B1FBGB55GHFGH5GF5DDBEAE?1EEEEGEEHHHHF@FHBE433BFGHCGF3BDFHF4FGFHH4?G44B4FGH4B4GGCFFHGHH
@M02034:409:000000000-BFKT7:1:1109:21626:14247 1:N:0:27
AAAGTCGAGGTGCCTAAAGTGGCAACCCAGACTGCTGTTGGTGTTGGTGGTGTAGAGCTTCCTGTAGCCGCATGGCGTTCGTACTTAAATATGGAACTAACCATTCCAATTTTCGCTGTCTCTTATACACATCTCCGAGCCCACGAGACA
+
CCCCCFCCCCBBGGGGGGGFGGGHHHHGGHHGHHHHHHHHHGGHGHHGGGEFFGHHHHHHHHHHHHHHHGGGGGHHGGGGGFHHHHHGHHHHHHHHHHHHHHHHHHGHHHHHHHGGGGGHHHHHHHHHGHHHHHGHGCGGGGHGGGGGGG
@M02034:409:000000000-BFKT7:1:1109:23795:14258 1:N:0:27
AAAGTCGAGGTGCCTAAAGTGGCAACCCAGACTGGGTGTGGGGTTGGTGGTGTAGAGCTTCCTGTAGCCGCATGGCGTTCGTACTTAAATATGGAACTAACCATTCCAATTTTCGCTGTCTCTTATACACATCTCCGAGCCCACGAGACA
+
CCCCBFCCCCABGGGGGGGGGGGHHHHGGHHGHHHHGFEFGGGGGGGGGGEFGHHHHHHHHHHHHHHHHGGGGGHHGEGGGFHHHHGHHHHHHHGGHHHHHHHHHHHGHHHHHHGGGGGHHHHHHHHHGHGHHHHHGCGGGGHGGGGDGF
@M02034:409:000000000-BFKT7:1:1109:17467:14260 1:N:0:27
AAAGTCGAGGTGCCTAAAGTGGCAACCCAGACTAATAATAATGTTGGTGGTGTAGAGCTTCCTGTAGC
+
CCCCCFCCCCCCGGGGGGGGGGGHHHHGGGC2F33DA5555DGHFHAAA2EF13D55AAB5FDBB555
@M02034:409:000000000-BFKT7:1:1109:23157:14266 1:N:0:27
AAAGTCGAGGTGCCTAAAGTGGCAACCCAGACTCCTCCGCGGGTTGGT
+
?AAAADAADD>A1FGGFFGGB1CF1A0EEFHGGCGHHHCFGCCEFGCA
@M02034:409:000000000-BFKT7:1:1109:28363:14269 1:N:0:27
AAAGTCGAGGTGCCTAAAGTGGCAACCCAGACTGCGCCTCCTGTTGGTGGTGTAGAGCTTCCTGTAGCCGCATGGCGTTCGTACTTAAATATGGAACTAACCATTCCAATTTTCGCTGTCTCTTATACACATCTCCGAGCCCACGAGACA
+
CCCCCFCCCCABGGGGGGGGGGGHHHHGGHHGHHGFGGGGHHHHHHEGFGEFA3GDFGFGFHHHHFHFGFGEEGGCFFFGFEEGHHHHFHHHGHBBGFGFFEBGHFHFGGFHGDGGGGFGFHGHGHGGFGFFHGFGE@FFGEHC@@DADF
@M02034:409:000000000-BFKT7:1:1109:10272:14274 1:N:0:27
AAAGTCGAGGTGCCTAAAGTGGCAACCCAGACTTCTCCTGCGGTTGG
+
CCCCCFBBCCCCGGGGGGGGGGGHHHHGGHHGHG5F3AFG32E2A2A
@M02034:409:000000000-BFKT7:1:1109:25678:14275 1:N:0:27
AAAGTCGAGGTGCCTAAAGTGGCAACCCAGACTAATTCTGCTGTTGGTGGTGTAGAGCTTCCTGTAGCCGCATGGCGTTCGTACTTAAATATGGAACTAACCATTCCAATTTTCGCTGTCTCTTATACACATCCCGAGCCCACGAGACAG
+
BBBBB@ABBBAAGGGGGGGGCGGGHHHFGFHGHCFGGHHHHHHHHGFEEGFFFBH5F53BBGFFFGH5DFGAEGGHGECFFEFHHGHGGFGFH33BGGFCFGDGFB44DGFHHG?EGE/FFFHHHHGHHHHGFFCF?@?DFGGGG?DAFF
@M02034:409:000000000-BFKT7:1:1109:17508:14277 1:N:0:27
AAAGTCGAGGTGCCTAAAGTGGCAACCCAGACTAATCGTCAGGTTGGTGGTGTAGAGCTTCCTGTAGCCGCATGGCGTTCGTACTTAAATATGGAACTAACCATTCCAATTTTCGCTGTCTCTTATACACATCTCCGAGCCCACGAGACA
+
CCDDCFBBCCCCGGGGGGGGGGGHHHHGGHHGHBAFECHD2AGHDAABE1FFFAG5F5AGBGGBB5DAEEE0EEC1>?>FA?2?FFH@3BGEFB33BCGH303B??F4DGDG?4</E/?FEGF?3B?DHCD?FFHDF//<</FCD@FGG?
@M02034:409:000000000-BFKT7:1:1109:26983:14280 1:N:0:27
AAAGTCGAGGTGCCTAAAGTGGCAACCCAGACTATGAAGCAGGTTGGTGGTGTAGAGCTTCCTGTAGCCGCATGGCGTTCGTACTTAAATATGGAACTAACCATTCCAATTTTCGCTGTCTCTTATACACATCTCCGAGCCCACGAGACA
+
BBBBBFBBBB>AGGGGGGGGGGGGHHHGGGHEHHHHHHHGGHHHHFGGGDEFFFFGHGHHGFHHHHHGHGGGEGHHGEGGGFHHEHHFGHGFHHHGHHHHHHHHHHHFGGHHHHGGGGGFHGHHHHFGGHHHHGHHFDC@FGHGGGGGGG
@M02034:409:000000000-BFKT7:1:1109:25134:14282 1:N:0:27
AAAGTCGAGGTGCCTAAAGTGGCAACCCAGACTTAGAAGCATGTTGGTGGTGTAGAGCTTCCTGTAGCCGCATGGCGTTCGTACTTAAATATGGAACTAACCATTCCAATTTTCGCTGTCTCTTATACACATCTCCGAGCCCACGAGAC
+
BABBBFBBBBABGGGGGGGGGGGHHHHGGHHGH55AA55BGFHHHHGEGGEFGHHFHHHHFHHHHHHGHGGGEGHHGGGGGGHHHHHDHHGHHHFHHHHHHHHHHHHGFHHHHHGGGGGGHGHHHHGHFHHHGHHHGFCGCGHGGGGGG
@M02034:409:000000000-BFKT7:1:1109:2623:14283 1:N:0:27
AAAGTCGAGGTGCCTAAAGTGGCAACCCAGACTGAGCTTTCTGTTGGTGGTGTAGAGCTTCCTGTAGCCGCATGGCGTTCGTACTTAAATATGGAACTAACCATTCCAATTTTCGCTGTCTCTTATACACATCTCCGAGCCCACGAGAC
+
ABAABFBBBBABGGGGGGGGFGGHGHHFGHHGHH3FFGHHHHHFHHGGGGGFAEGFHHHHGHHHHFFGHGGGGGGFGFGGEEBGHHHHHHGHGH@@GGGFGHFHHGFFHHHHHHGGGGGBHHHGHHHGFGHHHHHHG@DCCGHGGCGGE
@M02034:409:000000000-BFKT7:1:1109:16936:14293 1:N:0:27
AAAGTCGAGGTGCCTAAAGTGGCAACCCAGACTGCGAGTAATGTTGGTGGTGTAGAGCTTCCTGTAGCCGCATGGCGTTCGTACTTAAATATGGAACTAACCATTCCAATTTTCGCTGTCTCTTATACACATCTCCGAGCCCACGAGACA
+
AABBAFBBCCBBGGGGGGGGFGGHHHHGGHHGHHHFEEEGFFHGGHHFEGFGGHFHHFHHHHHHHHHHGGGGGGGGGGGGGGHHHHHHHHHHHHGFHHGGHHFHHDGHFHHHHFGGGGGHHGHHHHHHFFDHHHHHGGGGGGHGGCGGGF
@M02034:409:000000000-BFKT7:1:1109:27751:14304 1:N:0:27
AAAGTCGAGGTGCCTAAAGTGGCAACCCAGACTCCGCCTCATGTTGGTGGTGTAGAGCTTCCTGTAGCCGCATGGCGTTCGTACTTAAATATGGAACTAACCATTCCAATTTTCGCTGTCTCTTATACACATCTCCGAGCCCACGAGAC
+
BCCCBFBBCBABGGGGGGGGGGGHHHHGGHHGHHHGDGFGGHHGHHHFEGEFBGHGHGHHHHHHGFHGFGGGGFGGFAFGGFHHHHGHHHHHHHFFHHHHGHFHHHHFHHHGHHGGGGEFHHHHHHHHGFFGHFGFECGBGGGFGFGDD
@M02034:409:000000000-BFKT7:1:1109:20921:14305 1:N:0:27
AAAGTCGAGGTGCCTAAAGTGGCAACCCAGACTCTTAATTATGTTGGTGGTGTAGAGCTTCCTGTAGCCGCATGGCGTTCGTACTTAAATATGGAACTAACCATTCCAATTTTCGCTGTCTCTTATACACATCTCCGAGCCCACGAGAC
+
DDCDCFBCCCCCGGGGGGGGGGGHHHHGGHHGHFHHHHHFHHHHHHHGGGEFHHHHHHHHHHHHHHHHHGGEFGHHGGGGGGHHHHHHHHHHHHHHGHHHHHHHHHHGHHHHHHGGGGGHHHHHHHHHGHHHHHFHGGGGGGHGGGGGG
@M02034:409:000000000-BFKT7:1:1109:7826:14321 1:N:0:27
AAAGTCGAGGTGCCTAAAGTGGCAACCCAGACTACGGTTCCTGTTGGTGGTGTAGAGCTTCCTGTAGCCGCATGGCGTTCGTACTTAAATATGGAACTAACCATTCCAATTTTCGCTGTCTCTTATACACATCTCCGAGCCCACGAGACA
+
CCCCCFCCBCABGGGGGGGGGGGHHHHGGHHGHHFEGGGGHHHHHHHFGGEFGHHHHHHHHHHHHHHHHGGGGGHHGGGGGGHHHHHHHHHHHHHHHHHHHHHHHHHHFGHHHHGGGGGHHHHHHHHHHHHHHHGHGCFGGGHGGGGDGG
@M02034:409:000000000-BFKT7:1:1109:14854:14321 1:N:0:27
AAAGTCGAGGTGCCTAAAGTGGCAACCCAGACTACGTTGAGTGTTGGGGGTGTAGAGCTTCCTGTAGCCGCATGGCGTTCGTACTTAAATATGGAACTAACCATTCCAATTTTCGCTGTCTCTTATACACATCTCCGAGCCCACGAGAC
+
CBBCBFCCCCBCGGGGGGGGGGGHHHHGGHHGHHHGAAEAGHFB5FG2A0EEA3G5F5FG5FGGG5F5@EEEEEC1E?EFEECE/FF?3FGFG33?BFGHB03F34F4?FGHF3<FGACGDHHFDH2>FFFFHGHHG/CC@F/C@C@.E
@M02034:409:000000000-BFKT7:1:1109:19832:14325 1:N:0:27
AAAGTCGAGGTGCCTAAAGTGGCAACCCAGACTGAGGGGGGGGTTGGTGGTGTAGAGCTTCCTGTAGCCGCATGGCGTTCGTACTTAAATATGGAACTAACCATTCCAATTTTCGCTGTCTCTTATACACATCTCCGAGCCCACGAGAC
+
B@ABBFBADDAAGGGGFGGGGGGHHHHGGHHFHHFGFGGGGGFDFFFAAFDFEFFFFFFFFFFFFFFFFFF;DFFFFFAFDDFFFFFFFFFFFFFFBBFFFFFFFFFFFFFFFEFFFFFFFBFFFFFFFFFFB9BBDCFFFFEFAFFFF
@M02034:409:000000000-BFKT7:1:1109:20911:14327 1:N:0:27
AAAGTCGAGGTGCCTAAAGTGGCAACCCAGACTCCTGCGACTGTTGGTGGTGTAGAGCTTCCTGTAGCCGCATGGCGTTCGTACTTAAATATGGAACTAACCATTCCAATTTTCGCTGTCTCTTATACACATCTCCGAGCCCACGAGACA
+
CCCCCFCCCCCCGGGGGGGGGGGHHHHGGGHGHHHHHHGGGGGHHHGGGGEFFGHHHHHHHHHHHGFHHGGEGGHHGEFGGEGHHHHHHHHHHHHHHHHHHFFHFHGHHHHHHHGGGGGGHGHHHHHHHHHHGFFHGDGGGGHGGGCGGF
@M02034:409:000000000-BFKT7:1:1109:2779:14333 1:N:0:27
AAAGTCGAGGTGCCTAAAGTGGCAACCCAGACTCAGGATACTGTTGGTGGTGTAGAGCTTCCTGTAGCCGCATGGCGTTCGTACTTAAATATGGAACTAACCATTCCAATTTTCGCTGTCTCTTATACACATCTCCGAGCCCACGAGACA
+
ABCCCFBCCCABGGGGGGGGGGGHHHHGGHHGHH3FFFHFGHHHFHHE22EEAAG5AAEEEHHHEFFAGEGEEDA1E?>FF?CGGGH3FGHFFG33F3GH313FGBHFHGFHF4EEGFEF4GFGDF4DFFGFHHGF?<>CC/FFCGD/AF
@M02034:409:000000000-BFKT7:1:1109:26122:14336 1:N:0:27
AAAGTCGAGGTGCCTAAAGTGGCAACCCAGACTTGGAATGATGATGGTG
+
CCCCCFCCBCCCGGGGGGGGGGGHHHHGGHHGHDA335BB3B5555B35
@M02034:409:000000000-BFKT7:1:1109:26673:14344 1:N:0:27
AAAGTCGAGGTGCCTAAAGTGGCAACCCAGACTGATCATCAGGTTGGTGGTGTAGAGCTTCCTGTAGCCGCATGGCGTTCGTACTTAAATATGGAACTAACCATTCCAATTTTCGCTGTCTCTTATACACATCTCCGAGCCCACGAGACA
+
CBCCCFBBCCBCGGGGGGGGGGGHHHHGGHHGHHHHHHGHHHHHGHGGFGBFFGHHHHGHHHHHGHHHHGGGGGHFEGFGGGHHHHHHHHHHHHHHGHHGHHHHHHHHHHHHHHGGGGGFHFHHGHFHHHFHGHGDE@FCGGHGGGGGGB
@M02034:409:000000000-BFKT7:1:1109:21933:14351 1:N:0:27
AAAGTCGAGGTGCCTAAAGTGGCAACCCAGACTCAGAAGAAGGTTGGTGGTGTAGAGCTTCCTGTAGCCGCATGGCGTTCGTACTTAAATATGGAACTAACCATTCCAATTTTCGCTGTCTCTTATACACATCTCCGAGCCCACGAGACA
+
BBCCCFBCCCABGGGGGGGGGGGHHHHGGHHGHHHHFHHHHHHGHHGGFGEFFGHFHHHHHHHHHGHHHGGFGGHHGEGGGFHHHHHHHHHHHHFFHHHHHHFHHHHFHGHHHHGGGGEFHGHHHHHHHHGHHHHGGFGGGGGGGGGGGF
@M02034:409:000000000-BFKT7:1:1109:21312:14358 1:N:0:27
AAAGTCGAGGTGCCTAAAGTGGCAACCCAGACTAAGCCTACGGTTGGTGGTGTAGAGCTTCCTGTAGCCGCATGGCGTTCGTACTTAAATATGGAACTAACCATTCCAATTTTCGCTGTCTCTTATACACATCTCCGAGCCCACGAGACA
+
CCCCCFBCBCBCGGGGFGGGGGGHHHHGGHHGHHHHHHHHHGGHGGGGGGEFGGHFGFHHHHFHHHHHHGGCGGHHGEEGGFHHHHHGHHHHHHFHHHGHHHHHHHHGHHHHHHGGGGGHHHHHHHGHGHGHHHHHF/DFGGHGGGGGGG
@M02034:409:000000000-BFKT7:1:1109:16715:14359 1:N:0:27
AAAGTCGAGGTGCCTAAAGTGGCAACCCAGACTAAGAATTTGGTTGGTGGTGTAGAGCTTCCTGTAGCCGCATGGCGTTCGTACTTAAATATGGAACTAACCATTCCAATTTTCGCTGTCTCTTATACACATCTCCGAGCCCACGAGACA
+
CCCCCFCCCCAAGFGGGGGGGGGHHHHGGHHGHHGHFHHHHHGHHGGEGGEFADGFHHHHHHHHHHHHHGGEGGHFGEFGGEFHHHHHHHHHHHEFHHHHHFHHHHFFGHHHGHEGGGEHHHHHGHHHEGGHHHGFECDGGGEFGCCGGC
@M02034:409:000000000-BFKT7:1:1109:23652:14364 1:N:0:27
AAAGTCGAGGTGCCTAAAGTGGCAACCCAGACTGCTTCTGAGGTTGGTGGTGTAGAGCTTCCTGTAGCCGCATGGCGTTCGTACTTAAATATGGAACTAACCATTCCAATTTTCGCTGTCTCTTATACACATCTCCGAGCCCACGAGACA
+
CCCCBFCCCCBBGGGGGGGGGGGHHHHGGHHGHHHHHHHHHHGHHHGFGGFFFGHGHHHHHHHHHHHHHGGGGGHHGEGGGFHHHHHHHHHHHHHHGHHGHHHHGHHFHHHHHHGGGGGHHHHHHHHHGHHHHHHHG?CGGGHGGGGGGG
@M02034:409:000000000-BFKT7:1:1109:29372:14368 1:N:0:27
AAAGTCGAGGTGCCTAAAGTGGCAACCCAGACTCCTAATCCGGTTGGTGGTGTAGAGCTTCCTGTAGCCGCATGGCGTTCGTACTTAAATATGGAACTAACCATTCCAATTTTCGCTGTCTCTTATACACATCTCCGAGCCCACGAGAC
+
CCCCCFCCCCBCGGGGGGGGGGGHHHHGGHHGH3FDG5GH5EEEFGCEFEEEAFGDGHHHFHHHHGHFFGGCEGF1EEEGGEFFHHHHEHHGGF33FGGHC?BGFGHBBFFHHHCGGGFHHHHHGGGFHHHHHHHFD@GGCGHGGGCFG
@M02034:409:000000000-BFKT7:1:1109:18444:14370 1:N:0:27
AAAGTCGAGGTGCCTAAAGTGGCAACCCAGACTTATCCTGTTGTTGGTGGTGTAGAGCTTCCTGTAGCCGCATGGCGTTCGTACTTAAATATGGAACTAACCATTCCAATTTTCGCTGTCTCTTATACACATCTCCGAGCCCACGAGACA
+
CCCCBFCCCCABGGGGGGGGFGGHHHHGGHHGHHHHHHHHGGHHHHHEGGEFFHHHHHHHHHHHHHHHHGGFGGHHGFGGGFHHHHHHHHGHHHHHHHHGHHBHHHFFHHHHHHGGGGGHHHHHHHHHFHFHHHHGGFGGGGHGGGGFGC
@M02034:409:000000000-BFKT7:1:1109:17067:14372 1:N:0:27
AAAGTCGAGGTGCCTAAAGTGGCAACCCAGACTAATCGGCCGGTTGGTGGTGTAGAGCTTCCTGTAGCCGCATGGCGTTCGTACTTAAATATGGAACTAACCATTCCAATTTTCGCTGTCTCTTATACACATCTCCGAGCCCACGAGAC
+
CCCCCFBCCCCCGGGGGGGGGGGHHHHGGHHGHHFHHEGGGGGGGGGGGGEFHHHHHHHHHHHHHHHHHGGGGGHHGGGGGGHHHHHFHHHHHHGHHHGHHHHGHHHHHHHHHHDGGGGHHHHHEHHHHHHHHHHHGGGGGGHGGGGGG
@M02034:409:000000000-BFKT7:1:1109:24240:14376 1:N:0:27
AAAGTCGAGGTGCCTAAAGTGGCAACCCAGACTTCTAATCCGGTTGGTGGTGTAGAGCTTCCTGTAGCCGCATGGCGTTCGTACTTAAATATGGAACTAACCATTCCAATTTTCGCTGTCTCTTATACACATCTCCGAGCCCACGAGACA
+
BBBBBFBBBBBBGGGGFFGGGGGGHHGGGHHGHFHHFFHHGGGGG?A1A1EBF3D5FGFG5GFHHFFFFEC@EEF1EAEFFE2GHFHEFFHEHB33BEFFC?3FEDF44F3FG4/?E?<3?FF33?3BFFB?BGG2E?DGCF/FDCGDGC
@M02034:409:000000000-BFKT7:1:1109:24748:14376 1:N:0:27
AAAGTCGAGGTGCCTAAAGTGGCAACCCAGACTAGGGATTCGGTTGGTGGTGTAGAGCTTCCTGTAGCCGCATGGCGTTCGTACTTAAATATGGAACTAACCATTCCAATTTTCGCTGTCTCTTTACACATCTCCGAGCCCACGAGACAG
+
CCCCCFBCCCAAGGGGGGGFGGGHHHHGGHHGHHHHHHHHHGGGGGGEGGEFBEHHHHHHHHHHGHHHHGGGGGHHGEGGFEGHHHHGHHHHHHHHHHHFHFHHHHGHHHHHHHGGGGGHHHHHHHFHGFHHHHGDFGFGGHGGGGGGHH
@M02034:409:000000000-BFKT7:1:1109:15056:14378 1:N:0:27
AAAGTCGAGGTGCCTAAAGTGGCAACCCAGACTATTCAGCAGGTTGGTGGTGTAGAGCTTCCTGTAGCCGCATGGCGTTCGTACTTAAATATGGAACTAACCATTCCAATTTTCGCTGTCTCTTATACACATCTCCGAGCCCACGAGACA
+
CCCCCFCCCCABGGGGGGGGGGGHHHHGGHHGHHHHHHHHHHHHHHGGGGEFFGHHHHHHHHHHHHHHHGGGGGHHGGGGGGHHHHHHHHHHHHHHGHHHHHHHHHHGHHHHHHGGGGGHHHHHHHHHHHHHHHHHGCGGGGHGGGGGGG
@M02034:409:000000000-BFKT7:1:1109:23665:14380 1:N:0:27
AAAGTCGAGGTGCCTAAAGTGGCAACCCAGACTGCTTCTGAGGTTGGTGGTGTAGAGCTTCCTGTAGCCGCATGGCGTTCGTACTTAAATATGGAACTAACCATTCCAATTTTCGCTGTCTCTTATACACATCTCCGAGCCCACGAGACA
+
AAAAAFAAD2AAGGGGAFGFFGGFHHHG2GHGHHHGHHHH5FDFFHGECDGGBFGGFHHHEHHHHHHFFGG>EGHGEGFG1>?GFGHH3F4FDHF@BFF33??BFBGD4BGHHGFCGCEFFDEH4FGGDCDCFGD?B?//<<FFCCGGD?
@M02034:409:000000000-BFKT7:1:1109:15072:14387 1:N:0:27
AAAGTCGAGGTGCCTAAAGTGGCAACCCAGACTATTCAGCAGGTTGGTGGTGTAGAGCTTCCTGTAGCCGCATGGCGTTCGTACTTAAATATGGAACTAACCATTCCAATTTT
+
>3AB3BA3>DAAFGGGB4FGEGCFHCEAFHHGHHHHFHGC5BFBBB?22EABAAFGFFFCFGHHHFGAEEE>E1B?>E/C11FEGHHHFHHGHGFE3G333B3BFF?BGGFHH
@M02034:409:000000000-BFKT7:1:1109:17461:14388 1:N:0:27
AAAGTCGAGGTGCCTAAAGTGGCAACCCAGACTCAGGCTCATGTTGGTGGTGTAGAGCTTCCTGTAGCCGCATGGCGTTCGTACTTAAATATGGAACTAACCATTCCAATTTTCGCTGTCTCTTTACACATCTCCGAGCCCACGAGACAG
+
CCCCCFBCCCCCGGGGGGGGGGGHHHHGGHHGHHHHHHHHHHHHHHHGGGEFFGHHHHHHHHHHHHHHHGGFGGHHGGGGGGHHHHHHHHHHHHHHHHHHHHHHHHGGHHHHHHGGGGGHHHHHHHEHHHHHHHHGGGGGFHGGGGGGHH
@M02034:409:000000000-BFKT7:1:1109:20796:14389 1:N:0:27
AAAGTCGAGGTGCCTAAAGTGGCAACCCAGACTAATCAGAAGGTTGGTGGTGTAGAGCTTCCTGTAGCCGCATGGCGTTCGTACTTAAATATGGAACTAACCATTCCAATTTTCGCTGTCTCTTATACACATCTCCGAGCCCACGAGAC
+
CCCCCFCCCCBCGGGGGGGGGGGHHHHGGHHGHHHHHHHHHHHHHHGGFGEFFGHGHHHHHHHHHHHHHGGGGGHHGEGGGEHHHHHHHHHHHHHHHHHHHHHHHHHHHHHHHHGGGGGHHHHGHHHHHHHHHHHHGCGGGGHGGGGGG
@M02034:409:000000000-BFKT7:1:1109:13839:14394 1:N:0:27
AAAGTCGAGGTGCCTAAAGTGGCAACCCAGACTAAGAAGCCGGTTGGTGGTGTAGAGCTTCCTGTAGCCGCATGGCGTTCGTACTTAAATATGGAACTAACCATTCCAATTTTCGCTGTCTCTTATACACATCTCCGAGCCCACGAGACA
+
CCCCCFBCCCBCGGGGGGGGGGGHHHHGGHHGHHHHHHHHHGGGGGGFGGFFFGHHHHHHHHHGFHHGHGGGGGHHFFFGGFHHHHHHHHHHHHHHHHHGHHFHHHHHHHHHHGGGGFFFHFHHHHHHHHGHHHHFECGGGGHGGGGGGF
@M02034:409:000000000-BFKT7:1:1109:28966:14395 1:N:0:27
AAAGTCGAGGTGCCTAAAGTGGCAACCCAGACTATGCCTCCGGTTGGTGGTGTAGAGCTTCCTGTAGCCGCATGGCGTTCGTACTTAAATATGGAACTAACCATTCCAATTTTCGCTGTCTCTTATACACATCTCCGAGCCCACGAGACA
+
BBBBBFABBBBBGGGGGBGGGGGHHHHGGHHGHHHHHHHHHGGGGGGGGGFFGHHGHHHHHHHHHHHHHGGGGGHHGGGGGFHHHHHHHHHHHHFFHHHHHHHHHHHHHHHHHHGGGGGHHHHHHHFHFHHHHGBFECFCGGHGGGGFGC
@M02034:409:000000000-BFKT7:1:1109:11027:14396 1:N:0:27
AAAGTCGAGGTGCCTAAAGTGGCAACCCAGACTGCGCATGCGGTTGGTGGTGTAGAGCTTCCTGTAGCCGCATGGCGTTCGTACTTAAATATGGAACTAACCATTCCAATTTTCGCTGTCTCTTATACACATCTCCGAGCCCACGAGACA
+
CCCCCFCCCCAAGGGGGGGGGGGGHHHGGHHGHHHGGGGGHGGGGGGGGGBFFGHGHHHHHHHHHHHHHGGGGGHHGGGGGGHHHHHHHHHHHHGFHHGFHHHHHHGGHHHHHHGGGGGHGGHHHHHHHHFHHHHHE/DCCFGFGGGGGH
@M02034:409:000000000-BFKT7:1:1109:7420:14398 1:N:0:27
AAAGTCGAGGTGCCTAAAGTGGCAACCCAGACTCGTCCTGTGGTTGGTGGTGTAGAGCTTCCTGTAGCCGCATGGCGTTCGTACTTAAATATGGAACTAACCATTCCAATTTTCGCTTCTCTTATACACATCTCCGAGCCCACGAGACAG
+
AA?AADAAADAAGGGG4GGBAEFFBHHGGCAEFGF2EEFGGHHHGDCEFFABB3FB55FGFFHHFDEGHCE@EGFHGGEEDGFHGHFHHHGHFB33FGFHGHFGHHFHBGHHHHGGGHGHHHHGHGHHFE?GHHHGCDCCGHEC?@/AGG
@M02034:409:000000000-BFKT7:1:1109:27499:14403 1:N:0:27
AAAGTCGAGGTGCCTAAAGTGGCAACCCAGACTACGTTTAGTGTTGGTGGTGTAGAGCTTCCTGTAGCCGCATGGCGTTCGTACTTAAATATGGAACTAACCATTCCAATTTTCGCTGTCTCTTATACACATCTCCGAGC
+
BBBBBFBBBBABGGFGGGGGGGGFGHHGGHGCGFBEA3BFFAGHHHHGAAECADHBDGGF5BFEGHH5EEE0EFFE>BEGE?EGGHBGBGHFF333EFDG3B?B?FE4GGGHHEEEGFEFFDFFD4FHHFD?GGGFD//@
@M02034:409:000000000-BFKT7:1:1109:27476:14405 1:N:0:27
AAAGTCGAGGTGCCTAAAGTGGCAACCCAGACTACGTTTAGTGTTGGTGGTGTAGAGCTTCCTGTAGCCGCATGGCGTTCGTACTTAAATATGGAACTAACCATTCCAATTTTCGCTGTCTCTTATACACATCTCCGAGCCCACGAGACA
+
A?A?>FAADDABGGGG4FGGGGGHHHHGGHEGHGHFAGGHFAGHHFFGEGEFFHHGHGHHHHHHHHGGHGGGGGHGGFGGGGHHHHHFHHHGHHGHHHHEHHBGHHGGHHHHHHGGGGGGHHHHFHBHGHFFHHHEF@DCFFAEFGGGGF
@M02034:409:000000000-BFKT7:1:1109:20801:14407 1:N:0:27
AAAGTCGAGGTGCCTAAAGTGGCAACCCAGACTAATCAGAAGGTTGGTGGTGTAGAGCTTCCTGTAGCCGCATGGCGTTCGTACTTAAATATGGAACTAACCATTCCAATTTTCGCTGTCTCTTATACACATCTCCGAGCCCACGAGAC
+
AAABAFABBBAAGGFFGGGGGGGHHHHGGHHGHG3FDGHBGHHHHHEEFGEFCDHHHHHGFHHHHHBGHGGEGGHHGGGGGGGHHHFFHHHGHHFHFFGHGHHHHHGHGHHHHHFGGGGHHHHHBHFHEHFEFGF2DCGCCGHACCDDD
@M02034:409:000000000-BFKT7:1:1109:9865:14408 1:N:0:27
AAAGTCGAGGTGCCTAAAGTGGCAACCCAGACTTTTCAGGAGGTTGGTGGTGTAGAGCTTCCTGTAGCCGCATGGCGTTCGTACTTAAATATGGAACTAACCATTCCAATTTTCGCTGTCTCTTATACACATCTCCGAGCCCACGAGAC
+
BAABBFBBBBBBGGGGGGGGGGGHHHHGEHHGHHHH55FE322EGHGGGGEFFHHGHHHHGHHHHGFFHGGEEGHHGGGGGGHHHHHHHHHHHHFBGHHBGHGGHHHHHHHHHHCFGEGFGHHGHHFGBGEHFHHFGCCFFGGGGFFDD
@M02034:409:000000000-BFKT7:1:1109:5435:14409 1:N:0:27
AAAGTCGAGGTGCCTAAAGTGGCAACCCAGACTTTTACGATGGTTGGTGGTGTAGAGCTTCCTGTAGCCGCATGGCGTTCGTACTTAAATATGGAACTA
+
AABBAFBADAABGGGGGGGGGGGHHHGEFGFFFD5BFGGGGFGHHGGECFGEAAFFDDEFEHHHFGHHHGG>EEGHGEFFFEFEGHHHHHFFGHGBGG?
@M02034:409:000000000-BFKT7:1:1109:26430:14409 1:N:0:27
AAAGTCGAGGTGCCTAAAGTGGCAACCCAGACTAATAATATGGTTGGTGGTGTAGAGCTTCCTGTAGCCGCATGGCGTTCGTACTTAAATATGGAACTAACCATTCCAATTTTCGCTGTCTCTTATACACATCTCCGAGCCCA
+
BBBBAF3AADAAGGGGGGGGGGGHHHHGGHHGGGEGGFFGBHHHFGCFE?EEFGHDEHFFDGHHHFHEFGGGGGA1EEEGE?FGCDHFDGFFGFBFGHHFF1FFD?FDGGFHH?EDE?/B4FFFEGFFF1F1GDFDA/BDCAE
@M02034:409:000000000-BFKT7:1:1109:16101:14410 1:N:0:27
AAAGTCGAGGTGCCTAAAGTGGCAACCCAGACTGTTAAGTCGGTTGGTGGTGTAGAGCTTCCTGTAGCCGCATGGCGTTCGTACTTAAATATGGAACTAACCATTCCAATTTTCGCTGTCTCTTATACACATCTCCGAGCCCACGAGAC
+
CCCDCFBCCCCCGGGGGGGGGGGHHHHGGHHGHFGHHFGDGGGGGGGGGGEFFGHHHHHHHHHHHHHHHGGGGGHHGEGGGFHHHHHHHHHHHHHHHHHHHHGHHHHHHHHHHHGGGGGHHHHHHHFHHHGHHHHHECGGGGHGGGGGG
@M02034:409:000000000-BFKT7:1:1109:19185:14412 1:N:0:27
AAAGTCGAGGTGCCTAAAGTGGCAACCCAGACTGAGGGGGGTGTTGGTGGTGTAGAGCTTCCTGTAGCCGCATGGCGTTCGTACTTAAATATGGAACTAACCATTCCAATTTTCGCTGTCTCTTATACACATCTCCGAGCCCACGAGAC
+
A?ABBF?ADBBBGGGGGFGFGGDBFHHGGHHGH3AFFEE??ECGGHHGGGDGF1FBGHHHGHHGHEFEDGG->AHHGGGGGG/GHHDG0GGHHG;CFHCCHFHCFHHF:<GHHHBDGGGGGGGG0F;FFBCFFFBFGB-?BFEFB<BAD
@M02034:409:000000000-BFKT7:1:1109:19168:14422 1:N:0:27
AAAGTCGAGGTGCCTAAAGTGGCAACCCAGACTGAGGGGGGTGTTGGTGGTGTAGAGCTTCCTGTAGCCGCATGGCGTTCGTGCTTAAATATGGAACTAACCATTCCAATTTTCGCTGTCTCTTATACACATCTCCGAGCCCACGAGACA
+
CCCCCFCBBCBBGGGGGGGGGGGHHHHGGHGGHGBGGGGGGGGCGHHDGGGFHHHHHHHHHHHHHHHGHGGADGHHGFGGGFAGFGHHFHHHHGC0CFCFHHFGHHHHGHHHHBDGGGGGGGGGFGFGFFGGGGGFD9?BFFFFFFFFFB
@M02034:409:000000000-BFKT7:1:1109:13536:14427 1:N:0:27
AAAGTCGAGGTGCCTAAAGTGGCAACCCAGACTGGGTTGTGTGTTGGTGGTGTAGAGCTTCCTGTAGCCGCATGGCGTTCGTACTTAAATATGGAACTAACCATTCCAATTTTCGCTGTCTCTTATACACATCTCCGAGCCCACGAGACA
+
CCCCCFCCCCABGGGGGGGGGGGHHHHGGHHGHHHHGGGGGHHHHHHGGGFFFGHHHHHHHHHHHHHHHGGGGGHHGGGGGFHHHHHHHHHHHHFFGHHHHHGHHHHHHHHHHHGGGGGGHGHHFHGHFHFHHHHHG?CGFGHGGGGGGB
@M02034:409:000000000-BFKT7:1:1109:24053:14429 1:N:0:27
AAAGTCGAGGTGCCTAAAGTGGCAACCCAGACTCCTACTCGGGTTGGTGGTGTAGAGCTTCCTGTAGCCGCATGGCGTTCGTACTTAAATATGGAACTAACCATTCCAATTTTCGCTGTCTCTTATACACATCTCCGAGCCCACGAGACA
+
CCCCCFCCCBABGGGGGGGGGGGHHHHGGHHGHHHHHHHHGGGHGGGFGGGFFFHFHHHHHHHHHHHHHGGGGGHHGFGGGGHHHHHHHHHHHHBGHHHHHHHHHHHGHHHHHHGGGGGHGGHHHHHGGHHHHHHGGCDGGGHGGGGGDG
@M02034:409:000000000-BFKT7:1:1109:14850:14433 1:N:0:27
AAAGTCGAGGTGCCTAAAGTGGCAACCCAGACTAAGAATGATGTTGGTGGTGTAGAGCTTCCTGTAGCCGCATGGCGTTCGTACTTAAATATGGAACTAACCATTCCAATTTTCGCTGTCTCTTATACACATCTCCGAGCCCACGAGACA
+
BBCCAFBBBCABGGGGGGGGGGGHHHHGGHHGHHGGHHHHHHHHHHGGGGEFFGHFHHHHHHHHHHHGHGGCFGHHGFGGGFHHHHHGHHHGHHHHHHHHHHHHHHGHGHHHHHGGGGFFHFHHHHHHHHDFFHGFE@DGGGHGCGGGGF
@M02034:409:000000000-BFKT7:1:1109:28420:14435 1:N:0:27
AAAGTCGAGGTGCCTAAAGTGGCAACCCAGACTTCGAGGCGGGTTGGTGGTGTAGAGCTTCCTGTAGCCGCATGGCGTTCGTACTTAAATATGGAACTAACCATTCCAATTTTCGCTGTCTCTTATACACATCTCCGAGCCCACGAGACA
+
CBCCBFBBBCAAGGGGGGGGGGGHHHHGGHHGHFFEHGFCCCGEFCFEFF>F?DHFHFHHDFHHHFGGHG@>EEHAFEEEGEFGHGDDFGFGFH2FBG2FCHHHHFFHHHHHHDDDGDA1FFGHHG1=FGHGB1D<E?CCGGEEGD?DG:
@M02034:409:000000000-BFKT7:1:1109:6863:14437 1:N:0:27
AAAGTCGAGGTGCCTAAAGTGGCAACCCAGACTATTAAGACGGTTGGTGGTGTAGAGCTTCCTGTAGCCGCATGGCGTTCGTACTTAAATATGGAACTAACCATTCCAATTTTCGCTGTCTCTTATACACATCTCCGAGCCCACGAGAC
+
BBCCBFCCCCBCGGGGGGGGGGGHHHHGGHHGHHFDHF5FGGGEFGGGGGEFGHHHHHHHHHHHHHHHHGGGGGHHGGGGGGHHHHHHHHHHHHHHHHHHHHHHHHGHHHHHHHGGGGGGHGHHHHHHGHFHHHHHGCGGGGHGGGGGG
@M02034:409:000000000-BFKT7:1:1109:23338:14440 1:N:0:27
AAAGTCGAGGTGCCTAAAGTGGCAACCCAGACTATGACTCATGTTGGTGGTGTAGAGCTTCCTGTAGCCGCATGGCGTTCGTACTTAAATATGGAACTAACCATTCCAATTTTCGCTGTCTCTTATACACATCTCCGAGCCCACGAGACA
+
CCCCCFCCCCBCGGGGGGGFGGGHHHHGGHHGHHHHHHHHHHHHHHHFGGEFFGHHHHHHHHHHHGHHHGGEGGHHGGGGGGHHHHHHEHHHHFFFHHHHHHHHHHGHHHHHHHGGGGGHHHHGHHHHHHFHEGHHGCFGGGHGGGGGGH
@M02034:409:000000000-BFKT7:1:1109:3575:14441 1:N:0:27
AAAGTCGAGGTGCCTAAAGTGGCAACCCAGACTGAGGTGCGGGTTGGTGGTGTAGAGCTTCCTGTAGCCGCATGGCGTTCGTACTTAAATATGGAACTAACCATTCCAATTTTCGCTGTCTCTTATACACATCTCCGAGCCCACGAGACA
+
CCCCCFCCCCCCGGGGGGGGGGGHHHHGGHHGHHHHGHCGGGGGFGG1CAEFA3FDGHHHGHHHHGHFFGGEFFHAEEGGGEFEHGGFHHHHHG3BGHHHHAFGHFHEFGGHHF?DGGDGFHHHGHFHHFHHHHFFD/@CCGGGGGC.><
@M02034:409:000000000-BFKT7:1:1109:18529:14441 1:N:0:27
AAAGTCGAGGTGCCTAAAGTGGCAACCCAGACTGAGCTTGCTGTTGGTGGTGTAGAGCTTCCTGTAGCCGCATGGCGTTCGTACTTAAATATGGAACTAACCATTCCAATTTTCGCTGTCTCTTATACACATCTCCGAGCCCACGAGACA
+
CCCCCFCCCCCCGGGGGGGGGGGHHHHGGHHGHHGHHHHHHHHHHHHGGGEFGHHHHHHHHHHHHHHHHGGGGGHHGFGGGEHHHHHHHHHHHHHHHHHHHHHHHHHHGHHHHHEFGGGHHGHHHHHHHHHHHHHHGCGFGGHGGGGGGC
@M02034:409:000000000-BFKT7:1:1109:14860:14447 1:N:0:27
AAAGTCGAGGTGCCTAAAGTGGCAACCCAGACTAAGAATGATGTTGGTGGTGTAGAGCTTCCTGTAGCCGCATGGCGTTCGTACTTAAATATGGAACTAACCATTCCAATTTTCGCTGTCTCTTATACACATCTCCGAGCCCACGAGACA
+
AA?AADAADD1AG1FGFGGBGDFFB0BEAGGFFA1B1A1FFGFHHHA/BAAFGBF2F11BGAGF1AFGHE//?EHAE>EFE?>/>@F1G2D2GB1@GFHGHGGF1BG22GFGD2@?EE?B2FGB1>2BEF11FHHBA/<@C/?FCCGCCF
@M02034:409:000000000-BFKT7:1:1109:16957:14449 1:N:0:27
AAAGTCGAGGTGCCTAAAGTGGCAACCCAGACTGCGAGGAATGTTGGTGGTGTAGAGCTTCCTGTAGCCGCATGGCGTTCGTACTTAAATATGGAACTAACCATTCCAATTTTCGCTGTCTCTTATACACATCTCCGAGCCCACGAGAC
+
CCCCCFCCCCBBGGGGGGGGGGGHGHHGGHHGHHHGFGGGHHHHHHHGGGBFGHHHHHHHHHHHHHHHHGGEGGHHGGGGGFHHHHHHHHHHHHHGHHHHHHHHHHHH4GHHHHGGGGGHHGHHFHGHHHGHHHHHGGGGGGHGGGGGG
@M02034:409:000000000-BFKT7:1:1109:3040:14454 1:N:0:27
AAAGTCGAGGTGCCTAAAGTGGCAACCCAGACTGGGGAGGGGGTTGGTGGTGTAGAGCTTCCTGTAGCCGCATGGCGTTCGTACTTAAATATGGAACTAACCATTCCAATTTTCGCTGTCTCTTATACACATCTCCGAGCCCACGAGACA
+
BBBABFBBBBAABFGFFGGGGGGGGHHGGGGF3GHHGGGGGGGGGGGFGD?BFGHFHHHGHHHHGHFFHGEEFEFEE?ECEFHHHHHEHHFHGGFGHHHHHHFFFHHHHHHHHHGGGGDFHFHGHHGHHHHHHHGFDC?AFFHGGGC?DC
@M02034:409:000000000-BFKT7:1:1109:21421:14454 1:N:0:27
AAAGTCGAGGTGCCTAAAGTGGCAACCCAGACTAAGCATCAGGTTGTTGGTGTAGAGCTTCCTGTAGCCGCATGGCGTTCGTACTTAAATATGGAACTAACCATTCCAATTTTCGCTGTCTCTTATACACATCTCCGAGCCCACGAGAC
+
BBBBBFBBBBBBFGGGGGGGGGGHHHHGGHHGHHGHHHHHHHHHHHGHGHEFGHHGFHHHHHHHHHHHHGGGGGHHGFGGFEHHHHHHHHHHHHFDFHHGHHHHHHHHHHHHHHGGGGGGHHHHHHFHGHGHGHFHGDGGGGHGGGGGG
@M02034:409:000000000-BFKT7:1:1109:18537:14459 1:N:0:27
AAAGTCGAGGTGCCTAAAGTGGCAACCCAGACTGAGCTTGCTGTTGGTGGTGTAGAGCTTCCTGTAGCCGCATGGCGTTCGTACTTAAATATGGAACTA
+
>AAA1B1>>1>AGFGA11BFG1FGGHGGGHEFFE111BFGEGFGHGGE/EGGAD121FGB1BB1FEFG1AA>E>B0/>EFE/FECDGFDHFDGE11FFG
@M02034:409:000000000-BFKT7:1:1109:21518:14460 1:N:0:27
AAAGTCGAGGTGCCTAAAGTGGCAACCCAGACTTTGTCTGAGGTTGGTGGTGTAGAGCTTCCTGTAGCCGCATGGCGTTCGTACTTAAATATGGAACTAACCATTCCAATTTTCGCTGTCTCTTATACACATCTCCG
+
@AAAADAAD?AABCG1FGGGGBFGFCEAFC0F1FHHGHFHBGCFH0EBF/AAF1AFD1GFF1GGFDGDHGC/EEG0EFEAEEGHGHFGGFBDGGBGF11BB0FGHHGBBFGFFG@/EEE<2>FF1DGHBGHHF11FC
@M02034:409:000000000-BFKT7:1:1109:9420:14463 1:N:0:27
AAAGTCGAGGTGCCTAAAGTGGCAACCCAGACTAAGAATGAGGTTGGTGGTGTAGAGCTTCCTGTAGCCGCATGGCGTTCGTACTTAAATATGGAACTAACCATTCCAATTTTCGCTGTCTCTTATACATATCTCCGAGCCCACGAGACA
+
CCCCCFCCCCABGGGGGGGGGGGHHHHGGHHGHHHHHHHHHHHHHHGGGGEFGHHHHHHHHHHHHHHHHGGGGGHHGGGGGFHHHHHHGHHHHGHHHHHHHHGHHHHGHHHHHHGGGGGGHGHHHHHGHDHHHGGHGCFCGGHGGGGGGB
@M02034:409:000000000-BFKT7:1:1109:12639:14463 1:N:0:27
AAAGTCGAGGTGCCTAAAGTGGCAACCCAGACTGGTCTTGTTGTTGGTGGTGTAGAGCTTCCTGTAGCCGCATGGCGTTCGTACTTAAATATGGAACTAACCATTCCAATTTTCGCTGTCTCTTATACACATCTCCGAGCCCACGAGAC
+
BBBBBFBBBBBBGGGGFGGGGGGHHHHGGGHGHFCEG55BABGHHHHGGGGFGHGHHHHHHHHHHHHHHGGFGGHHGGGGGFHHHHHHHHHHHHHFHHHHGHGHHHGHHHHHHHGGGGGHHHHHGH4GHHFHGHHGG?FGGGHGG?C?D
@M02034:409:000000000-BFKT7:1:1109:26515:14465 1:N:0:27
AAAGTCGAGGTGCCTAAAGTGGCAACCCAGACTGCTCATAGGGTTGGTGGTGTAGAGCTTCCTGTAGCCGCATGGCGTTCGTACTTAAATATGGAACTAACCATTCCAATTTTCGCTGTCTCTTATACACATCTCCGAGCCCACGAGACA
+
BCCCBFCCCCBCGGGGGGGFGGGHHHHGGHHGHHHHHHHHHHHFHGGFFGEFBGHHHHHHHHHHHHHHHGGGGGHHGFGGGFHHHHHHHHHHHHHGHHGGHHGHHHGHHHHHHHGGGGGHHHHHHHGFHHHHHHHFGCGGGGHGGGGGGG
@M02034:409:000000000-BFKT7:1:1109:16966:14467 1:N:0:27
AAAGTCGAGGTGCCTAAAGTGGCAACCCAGACTGCGAGGAATGTTGGTGGTGTAGAGCTTCCTGTAGCCGCATGGCGTTCGTACTTAAATATGGAACTAACCATTCCAATTTTCGCTGTCTCTTATACACATCTCCGAGCCCACGAGAC
+
AAAA3DABBDABGGGGGGGGGFGGGHHGGHGGGHCE?EFGFFHDFFGAFEAFGGGFHHHHAFHHDFGHHDGEGGHHGAEFGEHHHHEHHHHHHHHFHHGHFFGGHHGFHHEGHHGGCGGGHGHHHHHHHHFHGHHED@BCBEHEGGGGC
@M02034:409:000000000-BFKT7:1:1109:9464:14467 1:N:0:27
AAAGTCGAGGTGCCTAAAGTGGCAACCCAGACTAGGACGGGGGTTGGTGGTGTAGAGCTTCCTGTAGCCGCATGGCGTTCGTACTTAAATATGGAACTAACCATTCCAATTTTCGCTGTCTCTTATACACATCTCCGAGCCCACGAGACA
+
CCCCCFCCCCAAGGGGGGGGGGGHGHHGGHHGHHHHHHGGGGGGGGGGGGEFGHHHHHHHHHHHHHHHHGGGGGHHGGGGFEGHHHHHHHHHHHHHHHHHHHHHHHHHHHHHHHGGGGGGHHHHHHHHGHGHHHHHG?GGGGHGGGGGGB
@M02034:409:000000000-BFKT7:1:1109:8673:14468 1:N:0:27
AAAGTCGAGGTGCCTAAAGTGGCAACCCAGACTTCTCCGTGTGTTGGTGGTGTAGAGCTTCCTGTAGCCGCATGGCGTTCGTACTTAAATATGGAACTAACCATTCCAATTTTCGCTGTCTCTTATACACATCTCCGAGCCCACGAGACA
+
ABAABFBBBBA>4BFGGFGAGFFHCHHFFHEGGHFHBFEEFHCFFEEAFGABBAGBGFFH5GHGGBG5FEGGFGGFGE>FEBCEHHGFFHFGFD33F3BFGH3GGFBFEGHHHGGGGGEBFGBGHHDDGFBGCHHHE?C/<FF?@CGGCC
@M02034:409:000000000-BFKT7:1:1109:12657:14473 1:N:0:27
AAAGTCGAGGTGCCTAAAGTGGCAACCCAGACTGGTCTTGTTGTTGGTGGTGTAGAGCTTCCTGTAGCCGCATGGCGTTCGTACTTAAATATGGAACTAACCATTCCAATTTTCGCTGTCTCTTATACACATCTCCGAGCCCACGAGAC
+
B?BAAFBAD@AACFGFEGBGDFFHFGHGGFHGHGCEGHHFDFFFGGHAFFECBFFFGGHHHHHHHHHBGEE0EGGHGGGGFFHGHHGGHHHHHG@3FHFHHCGBGGFGHGHHHFE/EEEGHHFHEGFGGGHFHHGHGGGCCGHGGGGA?
@M02034:409:000000000-BFKT7:1:1109:9434:14474 1:N:0:27
AAAGTCGAGGTGCCTAAAGTGGCAACCCAGACTAAGAATGAGGTTGGTGGTGTAGAGCTTCCTGTAGCCGCATGGCGTTCGTACTTAAATATGGAACTAACCATTCCAATTTTCGCTGTCTCTTATACACATCTC
+
AAABAFAAD@A>BGFGGBBBGGDFHGFECGDGFBFEFGGH3FGHEHGACE1FF3DFGEHHHFHHHFHDAEE0F1CBEGGG1EHHGBGED4FEGGGBBGBB3EBBGF4B4BFHH4EEGFGDBBFHEH??322??FD
@M02034:409:000000000-BFKT7:1:1109:12417:14474 1:N:0:27
AAAGTCGAGGTGCCTAAAGTGGCAACCCAGACTCAGAATGAGGTTGGTGGTGTAGAGCTTCCTGTAGCCGCATGGCGTTCGTACTTAAATATGGAACTAACCATTCCAATTTTCGCTGTCTCTTATACACATCTCCGAGCCCACGAGACA
+
CBCCCFCCCCABGGGGGGGFGGGHHHHGGHHGHHHHGHHHGHHHHHEEEGEEBEGFGGGHFHHHHFHEGFFEGGF1FBEFFEFGHHHHHHHHFGBBGHHHFFDGFGGEFHHHHFGGGGFHBGGGFHHHHHHHHHHDC?CCGFHCDFGGGH
@M02034:409:000000000-BFKT7:1:1109:25817:14476 1:N:0:27
AAAGTCGAGGTGCCTAAAGTGGCAACCCAGACTAATAAGAATGTTGGTGGTGTAGAGCTTCCTGTAGCCGCATGGCGTTCGTACTTAAATATGGAACTAACCATTCCAATTTTCGCTGTCTCTTATACACATCTCCGAGCCCACGAGACA
+
BCCCAFBCCCBBGGGGGGGGGGGHHHHGGHHGHHHHHHHHHHHHHHHGFGAFFGHHHHHHHHHHFHHHHGGCGGHHGEGGEEHHHHHHHHHHHHHHHHGGHHGHHHGHHHHHHHGGGGGHHGHHHHHHHHGHGHGHGGGGGGHGGGGGGF
@M02034:409:000000000-BFKT7:1:1109:29266:14479 1:N:0:27
AAAGTCGAGGTGCCTAAAGTGGCAACCCAGACTCAGACGTCGGTTGGTGGTGTAGAGCTTCCTGTAGCCGCATGGCGTTCGTACTTAAATATGGAACTAACCATTCCAATTTTCGCTGTCTCTTATACACATCTCCGAGCCCACGAGACA
+
AAAAAFAADD>ABGFFGGGBED0ABAGECHHGHFHFGHAGFGEEGGCAFE/BADGGGEHGFBGDBFGGFEECEEFBE?EFEEFGGHHFGFEHHHGHFHHFHFEGBGGGGGHHFGEGGGGGHBGHFG2FB1GHGGFGC@@?//??<CCGG>
@M02034:409:000000000-BFKT7:1:1109:26510:14483 1:N:0:27
AAAGTCGAGGTGCCTCAAGTGGCAACCCAGAC
+
>AA1>@11A1A?FFF1BGGBABFEF0GFF00A
@M02034:409:000000000-BFKT7:1:1109:22950:14490 1:N:0:27
AAAGTCGAGGTGCCTAAAGTGGCAACCCAGACTCAGAAGAAGGTTGGTGGTGTAGAGCTTCCTGTAGCCGCATGGCGTTCGTACTTAAATATGGAACTAACCATTCCAATTTTCGCTGTCTCTTATACACATCTCCGAGCCCACGAGACA
+
BBABBFBADD>AGGGGGGGGGGGHHHHGFHGGHHHHFHHHHHHHFH?EFGEFFHHHHHHHHHHHGHHGHGGFFGHHGGGGDEGHHHEGGHFFFGGHHFHFHHHGHHHHHHHHHHFGGGDHHGHHBHHHHGFHHGBFA<DGGGHGGGGDFG
@M02034:409:000000000-BFKT7:1:1109:20994:14491 1:N:0:27
AAAGTCGAGGTGCCTAAAGTGGCAACCCAGACTTCTCGTCCTGTTGGTGGTGTAGAGCTTCCTGTAGCCGCATGGCGTTCGTACTTAAATATGGAACTAACCATTCCAATTTTCGCTGTCTCTTATACACATCTCCGAGCCCACGAGACA
+
BABBBFBBBBABGGGGGGCEFGGHHHHGGFHGHHHHHGGGGGGHHHHEFGEFFGHGGHHHFHHHHHHGGGGGGGHHGFGGGEFHHHHHHHGHHHGHGHHGHGHHHGHHHHHHHGEGGGGHHHHHHHHHHHHHHHHFF/CGFFHGGGGGGF
@M02034:409:000000000-BFKT7:1:1109:2566:14492 1:N:0:27
AAAGTCGAGGTGCCTAAAGTGGCAACCCAGACTTCTTGTATGGTTGGTGGTGTAGAGCTTCCTGTAGCCGCATGGCGTTCGTACTTAAATATGGAACTAACCATTCCAATTTTCGCTGTCTCTTATACACATCTCCGAGCCCACGAGACA
+
BBCCCFCBCCBCGGGGGGGGGGGHHHHGGHHGHHHHHHHHHHGFHGGGGGEFGHGGHHHHHHHGFGHHHGEFGGHHFEGFFGHGHHHGHHHHHHHGHHHFHHFHHGFFHHHHHHGGGGGGHHGHHGFHHGFHFHFHFGGGCFFFGGGFGH
@M02034:409:000000000-BFKT7:1:1109:29123:14497 1:N:0:27
AAAGTCGAGGTGCCTAAAGTGGCAACCCAGACTAATCCTACTGTTGGTGGTGTAGAGCTTCCTGTAGCCGCATGGTGTTC
+
CCCCCFABBCBCGGGGGGGGGGGHHHHG2GHGHHBHBGHHFGD5FG2A22EEA3D5A5AA5FFBA5A53AE0EE155?>G
@M02034:409:000000000-BFKT7:1:1109:15661:14499 1:N:0:27
AAAGTCGAGGTGCCTAAAGTGGCAACCCAGACTCAGGAGAATGTTGGTGGTGTAGAGCTTCCTGTAGCCGCATGGCGTTCGTACTTAAATATGGAACTAACCATTCCAATTTTCGCTGTCTCTTATACACATCTCCGAGCCCACGAGACA
+
CCCDCFCCCCBBGGGGGGGGGGGHHHHGGHHGHHHHHHGHHGHGHHHGGGFFFGHHHHHHHHHHHHHHHGGGGGHHGGGGGEHHHHHHHHHHHHHGHHHHHHHHHHGHHHHHHGGGGGGHHHHHHHHHHHHHHHHHGCGGGGHGGGGGGG
@M02034:409:000000000-BFKT7:1:1109:21751:14499 1:N:0:27
AAAGTCGAGGTGCCTAAAGTGGCAACCCAGACTGAGAAGATGGTTGGTGGTGTAGAGCTTCCTGTAGCCGCATGGCGTTCGTACTTAAATATGGAACTAACCATTCCAATTTTCGCTGTCTCTTATACACATCTCCGAGCCCACGAGACA
+
BBBBBFBBBBAAFGGGGGGFGFFGHHHGGHHGHHBFGGHHHFHGHGGGGGAFAGHFGHHHFGHGHFHHHFGEGGHHGEGGGGHHHHHGHHGHHHGHHHHHHHHHGHFHHHHHHHGGGGGGHHHFHHFHHHFHHHHHG?DFGGGG@DGDFC
@M02034:409:000000000-BFKT7:1:1109:21152:14503 1:N:0:27
AAAGTCGAGGTGCCTAAAGTGGCAACCCAGACTTCTCCTCATGTTGGTGGTGTAGAGCTTCCTGTAGCCGCATGGCGTTCGTACTTAAATATGGAACTAACCATTCCAATTTTCGCTGTCTCTTATACACATCTCCGAGCCCACGAGACA
+
BBBBBFBADBBBGGGGGGGGGGGHHHHGGHDGHHHHHHHGHHHHHHHGGGEFAGGGHHHHHHHHHFHHGGG0EGHHGGGGGGHHHHHFHHHBHHFGFHHHHHEHHGGHHHHHHGEGGGFHHFHHHHFHBGFFFFHGGCGGGGHGGGGGGF
@M02034:409:000000000-BFKT7:1:1109:18764:14510 1:N:0:27
AAAGTCGAGGTGCCTAAAGTGGCAACCCAGACTACTCCTCCTGTTGGTGGTGTAGAGCTTCCTGTAGCCGCATGGCGTTCGTACTTAAATATGGAACTAACCATTCCAATTTTCGCTGTCTCTTATACACATCTCCGAGCCCACGAGACA
+
CCCCCFCCBCBBGGGGGGGGGGGHHHHGGHHGHHHHHHHHHHHHHHHGGGEFFHHHHHHHHHHHHHHHHGG0EEHHGGGGFFHHHHHGHHHHHHHGHHHHHHHHHHHHHHHHHHGGGGGFHHHHHHHHFHGHHHHHGCGFCFHGGGGGGE
@M02034:409:000000000-BFKT7:1:1109:6568:14514 1:N:0:27
AAAGTCAGGTGCCTAAAGTGGCAACCCAGACTCGGAATGAGGTTGGTGGTGTAGAGCTTCCTGTAGCCGCATGGCGTTCGTACTTAAATATGGAACTAACCATTCCAATTTTCGCTGTCTCTTATACACATCTCCGAGCCCACGAGACAG
+
BBBBBFF5CDFFGGGGGGGFGGHGHHGCHHGHHGGGGGHHHHHHHGEFGEFHHHGHHHHHHHHHHHHHFGGGGHHGEEGGGHGHHGHHHHHHHHHFHFGFHHHHHFFHHHHHHGGGGFHHHHHHHHGHGHHGHHHGCGGGGHGGGGGGHH
@M02034:409:000000000-BFKT7:1:1109:20031:14516 1:N:0:27
AAAGTCGAGGTGCCTAAAGTGGCAACCCAGACTACTGCTAAGGTTGGTGGTGTAGAGCTTCCTGTAGCCGCATGGCGTTCGTACTTAAATATGGAACTAACCATTCCAATTTTCGCTGTCTCTTATACACATCTC
+
BBCCBFBBBCBCGGGGGGGGGGGHHHHGGHHGHGEFFFFGHHHHHHGEFGFFGHHHHHHHHHHHHHHHHGGGGGHHGEGGGFHHHHHGHHHHHHHHHHHFHHHHGHGHHHHHHHGGGGDGHHHHHHGGFHHHHHG
@M02034:409:000000000-BFKT7:1:1109:3829:14528 1:N:0:27
AAAGTCGAGGTGCCTAAAGTGGCAACCCAGACTATGCCGCCTGTTGGTGGTGTAGAGCTTCCTGTAGCCGCATGGCGTTCGTACTTAAATATGG
+
A1>AAB1AADA1BGB1BEGFGGEFFFEEGCGF1GGF1BAEAEFB1FA/ACEFBAEFG1G1B11EFDFAB?>EEECG>E/FEA>FEGFGHH22B@
@M02034:409:000000000-BFKT7:1:1109:2112:14532 1:N:0:27
AAAGTCGAGGTGCCTAAAGTGGCAACCCAGACTAATAGGAATGTTGGTGGTGCAGAGCTTCCTGTAGCCGCATGGCGTTCGTACTTAAATATGGAACTAACCATTCCAATTTTCGCTGTCTCTTATACACATCTCCGAGCCCACGAGAC
+
AABABFBBDBABGGGGGGGGGFGGHHHGGHHGHFFFFHCGDBFFAF2EECEE3BG5AFGGBGGHGDA5FEFCEG1CEB>AEEFFEGHFGGH44F33FCGHEB3FGFHF4FGHHHGGGGE3DGH4FG4B?GGHHFHFC/BDGFCFGGC/C
@M02034:409:000000000-BFKT7:1:1109:11152:14532 1:N:0:27
AAAGTCGAGGTGCCTAAAGTGGCAACCCAGACTGGGGGTAGGGTTGGTGGTGTAGAGCTTCCTGTAGCCGCATGGCGTTCGTACTTAAATATGGAACTAACCATTCCAATTTTCGCTGTCTCTTATACACATCTCCGAGCCCACGAGACA
+
BBBBBFBBBBBBFGGGGGGGGGGHGHHGGHHGHHHHGGEEGGGFHGGGGGFFGHHGHHHHHHHHHHHGGGGGGGHHGGGGGFHHHHGGHHHHHHHHGHHHHHGHHHGHHHHHHHGGGGGHHHHHHHGHGHHHHHHHE@FDGGHGGGGGGG
@M02034:409:000000000-BFKT7:1:1109:12259:14541 1:N:0:27
AAAGTCGAGGTGCCTAAAGTGGCAACCCAGACTTATCCTAAGGTTGGTGGTGTAGAGCTTCCTGTAGCCGCATGGCGTTCGTACTTAAATATGGAACTAACCATTCCAATTTTCGCTGTCTCTTATACACATCTCCGAGCCCACGAGACA
+
CCCCBFBBCCBCGGGGGGGGGGGHHHHGGHHGHHGHHHHHGHHGHHGFGGEFFGHHHHHHHHHHHHHHHGGGGGHHGGGGGFHHHHHHHHHHHHHHHHHHHHGHHHHHHHHHHHGGGGGHHHHHFHHHGHHHHHHHFGGGGGHGGFGGGG
@M02034:409:000000000-BFKT7:1:1109:19957:14541 1:N:0:27
AAAGTCGAGGTGCCTAAAGTGGCAACCCAGACTATTCCGGTGGTTGGTGGTGTAGAGCTTCCTGTAGCCGCATGGCGTTCGTACTTAAATATGGAACTAACCATTCCAATTTTCGCTGTCTCTTATACACATCTCCGAGCCCACGAGACA
+
AABCBFCCCCABGGGGGGGGGGGGGHHGGHHGHHHHHHHGAEGGGGGFGGEFFFHGHHHHHHHGGHHHHGGGGGHHFEGGFEGGHHHHHHGHHHFGHHGFHGFHHHHHHHHHHHGGGGDGFHHHEHHGHHGHHHFFEDGGGGHGGGGGFB
@M02034:409:000000000-BFKT7:1:1109:11080:14543 1:N:0:27
AAAGTCGAGGTGCCTAAAGTGGCAATCCAGACTAGGCCGGGGGTTGGTGGTGTAGAGCTTCCTGTAGCCGCATGGCGTTCGTACTTAAATATGGAACTAACCATTCCAATTTTCGCTGTCTCTTATACACATCTCCG
+
A3ABAFB>ADAAGFGF4BGFFGDHG4BGHHHGHH3A33EEE2EA>EEEFGGGEFFDGEGFGGHHHFDFFGEEGE0?/EGFFGHHHHGF3BFHHHHBBGB22GFFFDFHHGHHHFCDGGGFHGFG<F1D1?1?1F11>
@M02034:409:000000000-BFKT7:1:1109:8079:14545 1:N:0:27
AAAGTCGAGGTGCCTAAAGTGGCAACCCAGACTAATAATCAGGTTGGTGGTGTAGAGCTTCCTGTAGCCGCATGGCGTTCGTACTTAAATATGGAACTAACCATTCCAATTTTCGCTGTCTCTTATACACATCTCCAGCCCACGAGACAG
+
CCCCCFBCCCCCGGGGGGGGGGGHHHHGGHGGHHHGHHHHHHHGHHGEFGEFGHHFHHHHHHHHHHHHHGGFGGHHGGGGGGHGHHHGHHHHHHFHHHGGHHGGHGFHHHHHGHGGGGGGHHHHHHFHEHGHGHGFFHHGGHGGGGGGHG
@M02034:409:000000000-BFKT7:1:1109:3566:14551 1:N:0:27
AAAGTCGAGGTGCCTAAAGTGGCAACCCAGACTTCGGTTAAGGTTGGTGGTGTAGAGCTTCCTGTAGCCGCATGGCGTTCGTACTTAAATATGGAACTAACCATTCCAATTTTCGCTGTCTCTTATACACATCTCCGAGCCCACGAGACA
+
AAABBFBBBBABGGGGGGGGGFGHFHHGGFHGH5GFEFEE5FHHHHGGGGEFGGHFFHHHGGHHGHEGHGGGEGHHGGGGGGHGEHHHFHHHHHHFFHGFHHFGHFHHGHHHHGGGGFGHHHGHHGDGGHHHHHGGG/<@DGHFGGGCDF
@M02034:409:000000000-BFKT7:1:1109:26065:14559 1:N:0:27
AAAGTCGAGGTGCCTAAAGTGGCAACCCAGACTGGTGGTGGTGTTGGTGGTGTAGAGCTTCCTGTAGCCGCATGGCGTTCGTACTTAAATATGGAACTAACCATTCCAATTTTCGCTGTCTCTTATACACATCTCCGAGCCCACGAGACA
+
BCCBBFCCCCAAGGGGGGGGGGGHGHHGGHHGHHHGHGAFGEFHGHHEFGBFFGHFHHHHHHHHHHHHHGGGGGHHGFGFFEGHHHHHHHHHHHFHHHGHHHHHHHFFHHHHHHGGGGGHHHHHHHHHHGGHHHHFE/D@FFHGGGGFDF
@M02034:409:000000000-BFKT7:1:1109:5461:14564 1:N:0:27
AAAGTCGAGGTGCCTAAAGTGGCAACCCAGACTAAGCAGCCTGTTGGTGGTGTAGAGCTTCCTGTAGCCGCATGGCGTTCGTACTTAAATATGGAACTAACCATTCCAATTTTCGCTGTCTCTTATACACATCTCCGAGCCCACGAGACA
+
BBBABF>A3>A?EGGGGGGFGDFFGHHEFGGGHFHHGHFFHFFGHHAEFGDFHFHFGFHHGHHFGFFFHDE>EEEFGGGGGEGHHFHHHHGHHHBDGHFGHGGGHHHFGGGHGF?EGGEGFFGH4FBGGHHHGFH1A/>DGGHG?CG?A<
@M02034:409:000000000-BFKT7:1:1109:3642:14582 1:N:0:27
AAAGTCGAGGTGCCTAAAGTGGCAACCCAGACTTCGTTGTCTGTTGGTGGTGCTGAGCTTCCTG
+
BABBBFBBBBBBGGGGGGGGGGGHHHHGGHHGC55B2BFA5DFG5GCAAAEF33D5A3AG5FEF
@M02034:409:000000000-BFKT7:1:1109:7954:14586 1:N:0:27
AAAGTCGAGGTGCCTAAAGTGGCAACCCAGACTGGTGGGCGGGTTGGTGGTGTAGAGCTTCCTGTAGCCGCATGGCGTTCGTACTTAAATATGGAACTAACCATTCCAATTTTCGCTGTCTCTTATACACATCTCCGAGCCCACGAGACA
+
CCDDDFBCCCCCGGGGGGGGGGGHHHHGGHHGHFFGHGCAEEGGFGCE1EEC1@F3DDFC3FGHFFFDFEE>EEC0>?EFEEFGGHHFFGHFFGB?FGHHB02FD2FB?GGHGD@EGG<GGHGDBF1>GFHFHFHBECCC?.CGDDFGGC
@M02034:409:000000000-BFKT7:1:1109:8667:14587 1:N:0:27
AAAGTCGAGGTGCCTAAAGTGGCAACCCAGACTCTGAATCATGTTGGTGGTGTAGAGCTTCCTGTAGCCGCATGGCGTTCGTACTTAAATATGGAACTAACCATCCAATTTTCGCTGTCTCTTATACACATCTCCGAGCCCACGAGACAG
+
CCCCCFBCCCABGGGGGGGGGGGHHHHGGHHGHHHHHHHHHHHGHHHGGGFFFGHFGHHHHHHHHHHHHGGGGGGFEFGGGEGHHHHHHHHHHHFFHHHHHHHGHGHFGHHHHGGGGEGFHHHGHGFHGHHHHGHGGGGGGHGGGCGGHG
@M02034:409:000000000-BFKT7:1:1109:21065:14587 1:N:0:27
AAAGTCGAGGTGCCTAAAGTGGCAACCCAGACTACTCGGGATGTTGGTGGTGTAGAGCTTCCTGTAGCCGCATGGCGTTCGTACTTAAATATGGAACTAACCATTCCAATTTTCGCTGTCTCTTATACACATCTCCGAGCCCACGAGACA
+
CCCCCFCCCCBBGGGGGGGGGGGHHHHGGHHGHHHHHGGGGGGHHHHFGGEFFGHHHHHHHHHHHHHHHGGFGGHHGGGGGFHHHHHHHHHHHHHHGHHHHHHHHHGHHHHHHHGGGGGHHHHHHHGHHHHHGHHHGBGGGGHGGGCEGF
@M02034:409:000000000-BFKT7:1:1109:13715:14589 1:N:0:27
AAAGTCGAGGTGCCTAAAGTGGCAACCCAGACTGGGAGGGAGGTTGGTGGTGTAGAGCTTCCTGTAGCCGCATGGCGTTCGTACTTAAATATGGAACTAACCATTCCAATTTTCGCTGTCTCTTATACACATCTCCGAGCCCACGAGACA
+
BBBBBFBBBBBAGGGGGGGGGGGHHHHGDHHGHHHHHGGGGFGGGHGEGGEFFGHHHGHHHHHGHHHHHGGGFGHHGFFGGGHHHHHHHHHHHHFFHHHHHHHHHHHHHHHHHHGGGGDFHFHHHHGFHFHHGHHHGFGGGGHGGGGGGF
@M02034:409:000000000-BFKT7:1:1109:19062:14589 1:N:0:27
AAAGTCGAGGTGCCTAAAGTGGCAACCCAGACTCTGCATACTGTTGGTGGTGTAGAGCTTCCTGTAGCCGCATGG
+
CCCCCFCCCCBCGGGGGGGFGGGGGHHGGHCFEAFG3BG53FGGBHEA22BAAAF55BAA5BA5A5A531A0B1?
@M02034:409:000000000-BFKT7:1:1109:13862:14596 1:N:0:27
AAAGTCGAGGTGCCTAAAGTGGCAACCCAGACTAATAATCCTGTTGGTGGTGTAGAGCTTCCTGTAGCCGCATGGCGTTCGT
+
BBCCBFABBCBBGGGGGGGGGGGHHHHGGHDGHHHGGFHFBGHHFHEA22EC13F5AAF35BFFF5D53EE0EA11>?>F1?
@M02034:409:000000000-BFKT7:1:1109:15100:14598 1:N:0:27
AAAGTCGAGGTGCCTAAAGTGGCAACCCAGACTGTTCAGCAGGTTGGTGGTGTAGAGCTTCCTGTAGCCGCATGGCGTTCGTACTTAAATATGGAACTAACCATTCCAATTTTCGCTGTCTCTTATACACATCTCCGAGCCCACGAGACA
+
AA?BBFBBBBAABGGC4BAGFFFGHHHGGHHGHGGGGHHH5BFBFFEEFGGFGHGFGFFFHGFHGFHEBEE>EGFHGGGGGGHHHHFHHGHGGHEFFGG3FH3BBBFEBFFGB4EEFGGHHGHHHHB3B2FGFHFFD/BCD<CFCGC<<<
@M02034:409:000000000-BFKT7:1:1109:26861:14600 1:N:0:27
AAAGTCGAGGTGCCTAAAGTGGCAACCCAGACTAATAAGCATGTTGGTGGTGTAGAGCTTCCTGTAGCCGCATGGCGTTCGTACTTAAATATGGAACTAACCATTCCAATTTTCGCTGTCTCTTATACACATCTCCGAGCCCACGAGACA
+
BBCCAFBBCCBBGGGGGGGFGGGHHHHGGHGGHHHHHHHHHHHGHHHGFGEFFFHFGHHHHHHHHHHHHGGAEGHHGGGGGGHHHHHHHHHHHHHHGHHFHHHHHHGHHHHHHFGGGGGHHGHHHHHHHHFHHHHGGGCFGGHGGGGGGB
@M02034:409:000000000-BFKT7:1:1109:21070:14604 1:N:0:27
AAAGTCGAGGTGCCTAAAGTGGCAACCCAGACTACTCGGGATGTTGGTGGTGTAGAGCTTCCTGTAGCCGCATGGCGTTCGTACTTAAATATGGAACTAACCATTCCAATTTTCGCTGTCTCTTATACACATCTCCGAGCCCACGAGAC
+
A?AAAFAABDBAGGGFCEGDDFFHHCGEFFHGHHGHHEEGEDFHEHEBFE1BAFFGHHHFGGHGGBFFHDCEEGHFGGGGGGHHHHHFBDFGFFBGFHFGFGFFGFFFGHHHGHGGGGGHHFHHEHFHGBFGGHG1?BDGGGHGCCCFA
@M02034:409:000000000-BFKT7:1:1109:6323:14605 1:N:0:27
AAAGTCGAGGTGCCTAAAGTGGCAACCCAGACTAATCAGGT
+
CCCCCFCABCCCGGGGBGGFGGGHHHHGGHG2G3GH3B335
@M02034:409:000000000-BFKT7:1:1109:5723:14611 1:N:0:27
AAAGTCGAGGTGCCTAAAGTGGCAACCCAGACTCCG
+
AAAAAFAAAD>>1BGFFGGG1FAC1AGCACFACE1A
@M02034:409:000000000-BFKT7:1:1109:6306:14612 1:N:0:27
AAAGTCGAGGTGCCTAAAGTGGCAACCCAGACTAATCAGTTGGTTGGTGGTGTAGAGCTTCCTGTAGCCGCATGGCGTTCGTACTTAAATATGGAACTAACCATTCCAATTTTCGCTGTCTCTTATACACATCTCCGAGCCCACGAGACA
+
AAAAAFBB?D>AGGGGFGGDGGGHHHHGGHHFHHHHGGHFEGHEGFGGGGGFHHHGHHHGHHHHHEEFGEGCFGHHGGGGEFHHGHHGHHGHHGGFGGFCBCFGEHFHHHHHHHGCGGGGHHHHHHFG?FGHHHGEF//>DFHGGGGGD<
@M02034:409:000000000-BFKT7:1:1109:7203:14617 1:N:0:27
AAAGTCGAGGTGCCTAAAGTGGCAACCCAGACTGGGT
+
A3AAAFABBBAAFGGFFGGGGBFGBGHE22AFGH22B
@M02034:409:000000000-BFKT7:1:1109:12564:14629 1:N:0:27
AAAGTCGAGGTGCCTAAAGTGGCAACCCAGACTTTTTCGTCTGTTGGTGGTGTAGAGCTTCCTGTAGCCGCATGGCGTTCGTACTTAAATATGGAACTAACCATTCCAATTTTCGCTGTCTCTTATACACATCTCCGAGCCCACGAGACA
+
BCCCCFCCCCAAGGGGGGGGGFGGHGCEFHHGHFHHHHGHGHGHHHHFGGBFFBGFHFHHHHHHGHHHHGGCGGHHGEGGGEGHHHHFHHGHHHEHHHHHHHHHHHGEGHHHFDFGGGEHHHHHFHGHHGFHHHHHCCGGCFGFGFGGGH
@M02034:409:000000000-BFKT7:1:1109:14314:14635 1:N:0:27
AAAGTCGAGGTGCCTAAAGTGGCAACCCAGACTCGGCCTAATGTTGGTGGTGTAGAGCTTCCTGTAGCCGCATGGCGTTCGTACTTAAATATGGAACTAACCATTCCAATTTTCGCTGTCTCTTATACACATCTCCGAGCCCACGAGACA
+
CCDDCFBCCCABGGGGGGGFGGGHHHHGGHHGHGGGGGGHFHHHHHHGGGEFGHHHHHHHHHHHHHHHHGGFGGHHGGGGGGHHHHHHHHHHHHGHHHHHHHHHHHHHHHHHHHGGGGGHHHHHHHHHHHGHHHGHGCGGGGHGGGGGG?
@M02034:409:000000000-BFKT7:1:1109:24939:14635 1:N:0:27
AAAGTCGAGGTGCCTAAAGTGGCAACCCAGACTAATAAGAAGGTTGGTGGTGTAGAGCTTCCTGTAGCCGCATGGCGTTCGTACTTAAATATGGAACTAACCATTCCAATTTTCGCTGTCTCTTATACACATCTCCGAGCCCACGAGACA
+
CCCCCFABBCBCGGGGGGGGGGGHHHGGGHHGHHGHHHHHHHHHHHGGGGEFFHHFHHHHHHHHHHHHHGGEGGHHGGGGGFFHHHHHHHHHHHHHHHHHHHHHHHHHHHHHHHGGGGGHGHHHHHHHGHHHGHGGGDCFGGHGGGGGGG
@M02034:409:000000000-BFKT7:1:1109:18430:14637 1:N:0:27
AAAGTCGAGGTGCCTAAAGTGGCAACCCAGACTAATAATAAGGTTGGTGGTGTAGAGCTTCCTGTAGCCGCATGGCGTTCGTACTTAAATATGGAACTAACCATTCCAATTTTCGCTGTCTCTTATACACATCTCCGAGCCCACGAGACA
+
CCCCBFCCCCAAGGGGGGGGGGGHHHHGGHHGHHHHHHHGHHHGHHGGGGEFFGHHHGHHHHHHHHHHHGGGGGHHFGFGEEGHHHHHHGGGHHHFHHHHHGHHHHHGHHHHHEGGGGGGHHHHHHGHGHHHHHHHGGGGGGGGGGGGGB
@M02034:409:000000000-BFKT7:1:1109:27065:14649 1:N:0:27
AAAGTCGAGGTGCCTAAAGTGGCAACCCAGACTACTAAGACTGTTGGTGGTGTAGAGCTTCCTGTAGCCGCATGGCGTTCGTACTTAAATATGGAACTAACCATTCCAATTTTCGCTGTCTCTTATACACATCTCCGAGCCCACGAGACA
+
AAAAAD>A>DAAFGFFGGGGB1EFCCGGEFCFFGHFFHCHHH1FGAFECEAFGFGBG1DGHFFFGHHGEGGEEEHHG>EFEEGHHHH1FHGFFFF1B11FF0DG>GHE2BGHHHGGFEEFDFGDBG2>FHHHHGFGCCCCCAFGGGG?GG
@M02034:409:000000000-BFKT7:1:1109:8551:14653 1:N:0:27
AAAGTCGAGGTGCCTAAAGTGGCAACCCAGACTCCGCCGACTGTTGGTGGTGTAGAGCTTCCTGTAGCCGCATGGCGTTCGTACTTAAATATGGAACTAACCATCCAATTTTCGCTGTCTCTTATACACATCTCCGAGCCCACGAGACAG
+
AAAB>DAABBAAGFGGGGGGFGGHHHFEGHHGHHFEGGGFEEFBBGAEFEEFEFFGFGHHHHHHHHHFFGG/EFHGGGGFEEFEGGFFDGFHHHBBCHBFEEDGHFBGHHHHFGCAF<GEBGHBGFFB22@CGBGG<ADCGHG?CCDFHG
@M02034:409:000000000-BFKT7:1:1109:19277:14653 1:N:0:27
AAAGTCGAGGTGCCTAAAGTGGCAACCCAGACTGATAATAAGGTTGGTGGTGTAGAGCTTCCTGTAGCCGCATGGCGTTCGTACTTAAATATGGAACTAACCATTCCAATTTTCGCTGTCTCTTATACACATCTCCGAGCCCACGAGACA
+
CCCCCFCCCCBCGGGGGGGGGGGHGHHGGHHGHHHHHHHHHHGHHHGGGGEFGHHFHHHHHHHHHHHHHGGGGGHGGGGGGGGHHHHHHHHHHHHHHHFHHHHHGHGGHHHHHHGGGGGGHHHHFHHHEGGFFGGHDDCDGGHGGGGFGB
@M02034:409:000000000-BFKT7:1:1109:29679:14657 1:N:0:27
AAAGTCGAGGTGCCTAAAGTGGCAACCCAGACTCCTCCTTCGGTTGGTGGTGTAGAGCTTCCTGTAGCCGCATGGCGTTCGTACTTAAATATGGAACTAACCATTCCAATTTTCGCTGTCTCTTATACACATCTCCGAGCCCACGAGACA
+
>AAA>FAADDAAGGGFFGGGFFFFFFGGGHEGHFHHFHHHHHGFGFGBFEBFB3GDFDFGGCGGGFHF3BE?EEF1>BEFE?EFGGFGGFFGFFFBCGFGBEBGHHFHDGGHHHE/EEEBFDGHFHFBFCDH2B?B?<C</?<FCDFGEB
@M02034:409:000000000-BFKT7:1:1109:28372:14660 1:N:0:27
AAAGTCGAGGTGCCTAAAGTGGCAACCCAGACTGAGCATGCTGTTGGTGGTGTAGAGCTTCCTGTAGCCGCATGGCGTTCGTACTTAAATATGGAACTAACCATTCCAATTTTCGCTGTCTCTTATACACATCTCCGAGCCCACGAGACA
+
BBCCBFABCBCCGGGGGGGGGGGHHHHGGHHGHHHHHHHHHHHHHHHGGGEFGFHHHGHHHHHHHGHHHGGGGGHHGGGGGEHHHHHGFHHHHGHFFHGFHHGHHHFHHHHHHGGGGGGHHGHHHHGHHHGHHHHHG?DFGGHGGGGGGG
@M02034:409:000000000-BFKT7:1:1109:6265:14663 1:N:0:27
AAAGTCGAGGTGCCTAAAGTGGCAACCCAGACTACTCCTACGGTTGGTGGTGTAGAGCTTCCTGTAGCCGCATGGCGTTCGTACTTAAATATGGAACTAACCATTCCAATTTTCGCTGTCTCTTATACACCATCTCCGAGCCCACGAGA
+
ABABBFB@DB>A4GG5FGGGGGGGHHFFGHHGHGGHHHHHHGGHGGGGGGEFBGHEGHHHHFHHGFHHFGGGGGHHGEEGGFFHHHHGHHHGHHHGGHGHHGFFFHFFGGHHHFGGGGEFHGFHHHFFFGFHHHHHHGGGC/FEFGCGG
@M02034:409:000000000-BFKT7:1:1109:29660:14665 1:N:0:27
AAAGTCGAGGTGCCTAAAGTGGCAACCCAGACTCCTCCTTCGGTTGGTGGTGTAGAGCTTCCTGTAGCCGCATGGCGTTCGTACTTAAATATGGAACTAACCATTCCAATTTTCGCTGTCTCTTATACACATCTCCGAG
+
CCCCCFABBCCCGGGGGGGGGGGHHHHGGHHGHGCDFHHBD2E2EEC1AE1FGDGGEDFHGHHEGFHFFEC0?1FA?1>C1EFHHHFGGHFH4G33GGEGGGFHHDGHFGGHHF/EE<EDHHHGDF3GDF2BBG3D//>
@M02034:409:000000000-BFKT7:1:1109:28388:14674 1:N:0:27
AAAGTCGAGGTGCCTAAAGTGGCAACCCAGACTGAGCATGCTGTTGGTGGTGTAGAGCTTCCTGTAGCCGCATGGCGTTCGTACTTAAATATG
+
A?AA3DAADBABFFGFCFGFEGFHHHFGGHHFGFEF3AGE3GHG3FC22AEC1AF5A5BB5B5BBAF53BE0EAE1>E>FAB21BBEG3GHH@
@M02034:409:000000000-BFKT7:1:1109:25572:14678 1:N:0:27
AAAGTCGAGGTGCCTAAAGTGGCAACCCAGACTGCGACGG
+
A>>AAFABBBABFCFGGFGEE4FFFHH?F2AF33CE2AEC
@M02034:409:000000000-BFKT7:1:1109:27345:14679 1:N:0:27
AAAGTCGAGGTGCCTAAAGTGGCAACCCAGACTACTCCGAAGGTTGGTGGTGTAGAGCTTCCTGTAGCCGCATGGCGTTCGTACTTAAATATGGAACTAACCATTCCAATTTTCGCTGTCTCTTATACACATCTCCGAGCCCACGAGACA
+
BBCCBFCBCCAAGGGGGGGFGGGFGHGEGGHGHHHHHHFGEEDFBHGEFGBFFGHGHHHHHFHGFGHHGGE?EFGHGGGEEEGHHHHHHHHHHHGHFHGGHHHHHHGHFHHHHHGGGGEGHHHHHHHHHGFHHHHFG/CCGGHFGGGGGB
@M02034:409:000000000-BFKT7:1:1109:24075:14679 1:N:0:27
AAAGTCGAGGTGCCTAAAGTGGCAACCCAGACTAATAAGAATGTTGGTGGTGTAGAGCTTCCTGTAGCCGCATGGCGTTCGTACTTAAATATGGAACTAACCATTCCAATTTTCGCTGTCTCTTATACACATCTCCGAGCCCACGAGACA
+
CCCCCFBCCCBBGGGGGGGGGGGHHHHGGHHGHHHH5555DFGHHHHGGGFFGHHHHGHHHHHHHHHHHGGGGGHHGGGGGEHHHHHHHHHHHHHHHHHHHHHHHHGHHHHHHHGGGGGGHHHHHHHHGHHHHHHHG?GGGGHGGFGGGH
@M02034:409:000000000-BFKT7:1:1109:16483:14681 1:N:0:27
AAAGTCGGAGGTGCCTAAAGTGGCAACCCAGACTCCTAAGGAGGTTGGTGGCGTAGAGCTTCCTGTAGCCGCATGGCGTTCGTACTTAAATATGGAACTAACCATTCCAATTTTCGCTGTCTCTTATACACATCTCCGAGCCCACGAGAC
+
CCCCCFCCCCCBGGGGGFFGGGHGHHHHGGHHGHHHHHHHHFHEBGHGEGGHGGGGGHHHHHHHHHHHHHGGGGGGHGGGGGFHHHHHHGHHHHHGFGHHHHHHHHHHHHHHHHHGGGGGHHHHHHHHGGHHHHHHHGGGGGGHGGGGGE
@M02034:409:000000000-BFKT7:1:1109:24586:14682 1:N:0:27
AAAGTCGAGGTGCCTAAAGTGGCAACCCAGACTCAGAGTAAGGTTGGTGGTGTAGAGCTTCCTGTAGCCGCATGGCGTTCGTACTTAAATATGGAACTAACCATTCCAATTTTCGCTGTCTCTTATACACATCTCCGAGCCCACGAGACA
+
CBCCCFCCCCABGGGGGGGGGGGHHHHGGHHGHHHHHHFGHHHHHHGGGGEFBGHGHHHHHHHHHHHHHGGGGGHHGGGGGGHHHHHHHHHHHHHHHGGGHHHHHHGGGHHHHGGGGGGHHHHHHHHHHHHHHHFHGGGGGGHGGGGGGE
@M02034:409:000000000-BFKT7:1:1109:10679:14689 1:N:0:27
AAAGTCGAGGTGCCTAAAGTGGCAACCCAGACTCCTGCTTCTGTTGGTGGTGTAGTGCTTCCTGTAGCCGCATGGCGTTCGTACTTAAATATGGTACTAATCTTTCCAATTTT
+
BBBBBFBBBBBBGGGGGGGGGGGHGHHGGHEGHB3BFBHHFFFHFHFA22FCA3D5A5DF5EG5B5A531A0EE11>BEF>?21?FGF3BFGBG44BEBE434B@4F44BBGG
@M02034:409:000000000-BFKT7:1:1109:14876:14692 1:N:0:27
AAAGTCGAGGTGCCTAAAGTGGCAACCCAGACTATGAAATGTTGGTGGTGTAGAGCTTCCTGTAGCCGCATGGCGTTCGTACTTAAATATGGAACTAACCATTCCAATTTTCGCTGTCTCTTATACACATCTCCGAGCCCACGAGACAGG
+
A?AAAFAADD>ACGGGGGGGGBACFGHGGHHGHGHB2B1GDEEGHGGCG/A1GBGGHGH1AGGGHFHGGCGGF0EECGGFFHHHHGDGGBGH1BEGHHHHHHGHHHDFGHFGGGGGGHHHFGFFFF>GGHHHHHCCGCGGHGGGCGGHHF
@M02034:409:000000000-BFKT7:1:1109:13867:14696 1:N:0:27
AAAGTCGAGGTGCCTAAAGTGGCAACCCAGACTCGGGATGATGTTGGTGGTGTAGAGCTTCCTGTAGCCGCATGGCGTTCGTACTTAAATATGGAACTAACCATTCCAATTTTCGCTGTCTCTTATACACATCTCCGAGCCCACGAGACA
+
BBCCCFBCCCBBGGGGGGGGGGGHHHHGGHHGHHGGGGGGHHHHHHHGGGEFGHHHHHHHHHHHHHHHHGGGGGHHGGGGGGHHHHHHHHHHHHHGHHGHHHHHHHGHHHHHHHGGGGGHHGHHHHHHHHGHGHHGGGGGGGHGGGGGGG
@M02034:409:000000000-BFKT7:1:1109:18522:14705 1:N:0:27
AAAGTCGAGGTGCCTAAAGTGGCAACCCAGACTGCGCTTACTGTTGGTGGTGTAGAGCTTCCTGTAGCCGCATGGCGTTCGTACTTAAATATGGAACTAACCATTCCAATTTTCGCTGTCTCTTATACACATCTCCGAGCCCACGAGACA
+
CCCCCFCCCCAAGGGGGGGGGGGHHHHGGHHGHHHGGGGGHHHHHHHGGGEFFGHHHHHHHHHHHHHHHGGGGGHHGFGGGFHHHHHHHHHHHHHHHHHHHHFHHHHHHHHHHHGGGGGHHHHHHHHHHHHHHHHHGDGGGGHGGGGGGC
@M02034:409:000000000-BFKT7:1:1109:17826:14707 1:N:0:27
AAAGTCGAGGTGCCTAAAGTAGCAACCCAGACTCCGAATCCTGTTGGTGGTGTAGAGCTTCCTGTAGCCGCATGGCGTTCGTACTTAAATATGGAACTAACCATTCCAATTTTCGCTGTCTCTTATACACATCTCCGAGCCCACGAGACA
+
CCCCCFCCCCCCGGGGGGGGGGHHHHHGGHHGHHHGGGGGHHHHHHHGGGBFGHHHHHHHHHHHHHHHHGGEFGHHGFGGGFHHHHHHFHHHHHHHHHHHHHGHHHGHHHHHHHGGGGGHHHHHHHGHHHHHHHHHGCGGGGHGGGGGGG
@M02034:409:000000000-BFKT7:1:1109:21398:14709 1:N:0:27
AAAGTCGAGGTGCCTAAAGTGGCAACCCAGACTATGCAGCAGGTTGGTGGTGTAGAGCTTCCTGTAGCCGCATGGCGTTCGTACTTAAATATGGAACTAACCATTCCAATTTTCGCTGTCTCTTATACACATCTCCGAGCCCACGAGACA
+
CCCCCFCABCCCGGGGGGGGGGGHHHHGGHHGHHHHHHHHHHHHHHGFFGEFGHHHHHHHHHHHHHHHHGGGGGHHGEGGGGHHHHGHHHHHHHHFHHHHHHHHHHGHHHHHHHGGGGGGHGHHHHHHGHHHGHHHF?DGGGHGGGGGGB
@M02034:409:000000000-BFKT7:1:1109:29696:14718 1:N:0:27
AAAGTCGAGGTGCCTAAAGTGGCAACCCAGACTAATAATAAGGTTGGTGGTGTAGAGCTTCCTGTAGCCGCATGGCGTTCGTACTTAAATATGGAACTAACCATTCCAATTTTCGCTGTCTCTTATACACATCTCCGAGCCCACGAGACA
+
BBBBBFAABBBBGGGGGDGGGGGHHHHGGHFFHH3FD5FF55FGGHFGGGEFGHHGHHHHHHHHHHGHHGGFGGHHGGGGGEHHHHHGFHHHHHBFHHFHHHHGHHHHHGHHHGGGGGGHHGHHGHGHHGHHHHGGG?CGFGHGGCCDD<
@M02034:409:000000000-BFKT7:1:1109:8449:14727 1:N:0:27
AAAGTCGAGGTGCCTAAAGTGGCAACCCAGACTAATGCGGTTGTTGGTGGTGTAGAGCTTCCTGTAGCCGCATGGCGTTCGTACTTAAATATGGAACTAACCATTCCAATTTTCGCTGTCTCTTATACACATCTCCGAGCCCACGAGACA
+
BBBBBFBBBBABGGGGGGGGGFGGGHHGGHHGHHHHHHGGEEEFHHHEGGEFFFHHHGHHHHHHHHHHHGGFGGHGGGGGGEGHHHHHGHGHHHFHHHHGHHHHHHGEHHHHHHGGGGEFHHHHGHFFFGFHHHGGGCGCDFHGGGGCGH
@M02034:409:000000000-BFKT7:1:1109:21075:14728 1:N:0:27
AAAGTCGAGGTGCCTAAAGTGGCAACCCAGACTATGTGGAAGGTTGGTGATGTAGAGCTTCCTGTAGCCGCATGGCGTTCGTACTTAAATATGGAACTAACCATTCCAATTTTCGCTGTCTCTTATACACATCTCCGAGCCCACGAGAC
+
BBCCCFBBCCBCGGGGGGGGGGGHHHHGGHHGHHHHFGHGHHGHHHGGGHHHGFHHHHHHHHHHHHHHHGGGGGHHGGGGGFHHHHHHHHHHHHGHHHHHHHHHGHHHHHHHHHGGGGFHHHHHFHFHGHHHHHHHGGGGGGHGGGGGG
@M02034:409:000000000-BFKT7:1:1109:3613:14730 1:N:0:27
AAAGTCGAGGTGCCTAAAGTGGCAACCCAGACTGAGTTTCGTGTTGGTGGTGTAGAGCTTCCTGTAGCCGCATGGCGTTCGTACTTAAATATGGAACTAACCATTCCAATTTTCGCTGTCTCTTATACACATCTCCGAGCCCACGAGACA
+
BBCCBFCBCBBBGGGGGGGGGGGHHHHGGHHGHHHHFHHHGHGHHHHFGGEGAGHHHHHHHHHHHGHHHGGGGGHGGGGGGGHHHHHHHHHHHHFFHHGGHFHGHGFHHHHHHHGGGGGHHHHHHHGHFHGHHHGGFCCDGGHGGGGGGB
@M02034:409:000000000-BFKT7:1:1109:19426:14730 1:N:0:27
AAAGTCGAGGTGCCTAAAGTGGCAACCCAGACTAAGGTGAATGTTGGTGGTGTAGAGCTTCCTGTAGCCGCATGGCGTTCGTACTTAACTATGGAACTAACCATTCCAATTTTCGCTGTCTCTTATACACATCTCCGAGCCCACGAGACA
+
AAAAAD>AA@>AG1FGGFGEG1FFF0GEEAC0FF11A1AB1DFFBFEEFEAFA1D2BHHBEGGDGFD2FEAEEGFHEEEGGGEHGGBG1BGHGBGFHHG1@FBFGFFFHHHGHDEEFF?FHFHHHHGBBGHF1FFBABBCGGHEG@//<?
@M02034:409:000000000-BFKT7:1:1109:12110:14738 1:N:0:27
AAAGTCGAGGTGCCTAAAGTGGCAACCCAGACTGCGAATCATGTTGGTGGTGTAGAGCTTCCTGTAGCCGCATGGCGTTCGTACTTAAATATGGAACTAACCATTCCAATTTTCGCTGTCTCTTATACACATCTCCGAGCCCACGAGACA
+
BBBBBFBBBBAAGGGGGGGFGGGHHHGGGHHGHHGEEGGGHHHGHHHGGGEFFGHHHHHHHHHHHHHHHGGGGGHHGEGGGEGHHHHHHGHHHHGHHHHGHHHHHHFHHHHHHHGGGGGHHGHHGHHHFHHHHHHHGFGGGGHGGGGGGF
@M02034:409:000000000-BFKT7:1:1109:18781:14739 1:N:0:27
AAAGTCGAGGTGCCTAAAGTGGCAACCCAGACTTCGACTCGTGTTGGTGGTGTAGAGCTTCCTGTAGCCGCATGGCGTTCGTACTTAAATATGGAACTAACCATTCCAATTTTCGCTGTCTCTTATACACATCTCCGAGCCCACGAGACA
+
CCCCCFCCDCABGGGGGGGGGGGHHHHGGHHGHHHGHGGGGHHHHHHGGGEFFGHHHHHHHHHHHHHHHGGGGGHHGFGGGFHHHHHHHHHHHHHGHGHGHHHHHHHHHHHHHHFGGGGHHHHHHHHHGHFHHHHHGDGGGGHGGGGGGB
@M02034:409:000000000-BFKT7:1:1109:12014:14740 1:N:0:27
AAAGTCGAGGTGCCTAAAGTGGCAACCCAGACTCCTCATATGGTTGGTGGTGTAGAGCTTCCTGTAGCCGCATGGCGTTCGTACTTAAATATGGAACTAACCATTCCAATTTTCGCTGTCTCTTATACACATCTCCGAGCCCACGAGAC
+
A1AAAFAADDAABGGF1ABAFECGFE00FCHGHGFAFHDGFGGDGECAFAFA/BB2F1E1AGFGHDFDHE?>EEC0>E@FE?FGEGDBEGDFGHHHHHFEGHHHHHHEHHHFF2/EEAE1>2FG1BFDGHFFGEH<C?C?@CCFCCC/E
@M02034:409:000000000-BFKT7:1:1109:13808:14741 1:N:0:27
AAAGTCGAGGTGCCTAAAGTGGCAACCCAGACTCGTACGCCGGTTGGTGGTGTAGAGCTTCCTGTAGCCGCATGGCGTTCGTACTTAAATATGGAACTAACCATTCCAATTTTCGCTGTCTCTTATACACATCTC
+
BBBBBFBBB2AAGGGGGGGGGGGGGHHGGHHGHHGHEHFGGGGGGGGEGGEFFEHHHGFFHHHHFGFHHGGEEGHFGEGGEEFEHHGFEFDHHEHHGEFFHAFHGGFHHHHHGBDFGGFGHEHHFHFHFHEGHFF
@M02034:409:000000000-BFKT7:1:1109:18799:14742 1:N:0:27
AAAGTCGAGGTGCCTAAAGTGGCAACCCAGACTTCGACTCGTGTTGGTGGTGTAGAGCTTCCTGTAGCCGCATGGCGTTCGTACTTAAATATGGAACTAACCATTCCAATTTTCGCTGTCTCTTATACACATCTCCG
+
AAAAAFAADD?ACFGF11BFGGFHHHHFFHCGGFHGHGGGGHHBAGGEAEEEGHFFHEHHGHFHFHHGFGE>EEHFGEGGGEHGGGBFBDGHFH@EBFBGHFDFG2EF>BFGGFCF?FEFHFFHBG2BFGFHBF11C
@M02034:409:000000000-BFKT7:1:1109:22846:14751 1:N:0:27
AAAGTCGAGGTGCCTAAAGTGGCAACCCAGACTCCTCCTCCTGTTGGTGGTGTAGAGCTTCCTGTAGCCGCATGGCGTTCGTACTTAAATATGGAACTAACCATTCCAATTTTCGCTGTCTCTTATACACATCTCCGAGCCCACGA
+
BABBADABDDAAFFGGGGGGGGGHHHHGCHAFHFHHHHHCCHFHHHFEAFEFGHFBFBEGHHHHGHEGFFG0EEHFGGCFEFHGHH4B3BFEGFG3CG33GHHCGHFE4FGGHBEFFEDFFFHFDF4FBFFH2BBF/@<@CFGG?D
@M02034:409:000000000-BFKT7:1:1109:2465:14752 1:N:0:27
AAAGTCGAGGTGCCTAAAGTGGCAACCCAGACTCATAAGCAGGTTGGTGGTGTAGAGCTTCCTGTAGCCGCATGGCGTTCGTACTTAAATATGGAACTAACCATTCCAATTTTCGCTGTCTCTTATACACATCTCCGAGCCCACGAGACA
+
BBCCCFCCCBABFGGGGGGGGGGHHHHGGEGDHHHFGHHHHHHHHHGEGGAFFFFFHEHHHGHHHHHHHGGGEGHFFFGFGEFHHHGHHHHHHHDGHHHFHHGHHHHFHHHHHHGFGGGFHHHHHHGHF2GHCGGFF/@BDFGCDGGGGG
@M02034:409:000000000-BFKT7:1:1109:23305:14753 1:N:0:27
AAAGTCGAGGTGCCTAAAGTGGCAACCCAGACTAAGCCGCATGTTGGTGGTGTAGAGCTTCCTGTAGCCGCATGGCGTTCGTACTTAAATATGGAACTAACCATTCCAATTTTCGCTGTCTCTTATACACATCTCCGAGCCCACGAGACA
+
BBBBBFBBDBBBGGGGGGGGGFDFHHHGGHHGHHGFHHGGGGGHHHGEFFEFBGHGHHHHHHHFGHHEHGFEGGHFEEFGGEEHEHFHHHHHHHFGHHHHHHHGHHGFHHHHHHGGGGEBHFHHHHHHFFHCGHHFE/DGGGHGGGGGG<
@M02034:409:000000000-BFKT7:1:1109:14533:14754 1:N:0:27
AAAGTCGAGGTGCCTAAAGTGGCAACCCAGACTAATCATTATGTTGGTGGTGTAGAGCTTCCTGTAGCCGCATGGCGTTCGTACTTAAATATGGAACTAACCATTCCAATTTTCGCTGTCTCTTATACACATCTCCGAGCCCACGAGACA
+
CBCCCFCCCCAAGGGGGGGGGGGHHHHGGHHGHHFGHHHHHHHHHHHGGGEFGHHGHHHHHHHHGHHGGGGGGGHHGGGGGGHGHHGHGHHHHGGGGHGHFHFHHHHHHGHHHHGDGGFFHHHHHHHHHHHHHHFFGCGGGGHGGGGGGH
@M02034:409:000000000-BFKT7:1:1109:10615:14758 1:N:0:27
AAAGTCGAGGTGCCTAAAGTGGCAACCCAGACTG
+
>A1A13>AAD>>1BFFG1GGFFCC1AFAACCFGF
@M02034:409:000000000-BFKT7:1:1109:2629:14763 1:N:0:27
AAAGTCGAGGTGCCTAAAGTGGCAACCCAGACTAAGAATCATGTTGGTGGTGTAGAGCTTCCTGTAGCCGCATGGCGTTCGTACTTAAATATGGAACTAACCATTCCAATTTTCGCTGTCTCTTATACACATCTCCGAGCCCACGAGACA
+
BBBABFBBBBBBGGGGGFGGGFGFFDHEGHHGGFEG35FGFGHGHFAFGGEFAAF5FGFHBFFGGFA5BEE?EEHAEB@BEEBEGGHBGHFFGG33FGHB31@B?FGFFHFHH4E?EGFGFHGFF4?FGFGBGFFFG?CCG/C/>BFGGF
@M02034:409:000000000-BFKT7:1:1109:22279:14764 1:N:0:27
AAAGTCGAGGTGCCTAAAGTGGCAACCCAGACTCATACGCCTGTTGGTGGTGTAGAGCTTCCTGTAGCCGCATGGCGTTCGTACTTAAATATGGAACTAACCATTCCAATTTTCGCTGTCTCTTATACACATCTCCGAGCCCACGAGA
+
BABBBFBBBDAAGGGGGGFEEGGHHHHGGHGGHHGHFHHGEGEHHG2EE?EFAFGBF53FEGHHGBHFEGGGGFAEE?EFFEFEHHGDGHHDEG33BFGBGGBFGBEBFGHHHG>EFEEGHHFH4B3?GHFHFHFB?/CCCGHE@D??
@M02034:409:000000000-BFKT7:1:1109:12888:14772 1:N:0:27
AAAGTCGAGGTGCCTAAAGTGGCAACCCAGACTACTTGTACTGTTGGTGGTGTAGAGCTTCCTGTAGCCGCATGGCGTTCGTACTTAAATATGGAACTAACCATTCCAATTTTCGCTGTCTCTTATACACATCTCCGAGCCCACGAGACA
+
CCCCBFCCCCBCGGGGGGGGGGGHHHHGGHHGHHHHHHHGHHHHHHHGGGEFGHHHHHHHHHHHHHHHHGGGGGHHGGGGGGHHHHHHHHHHHHHHHHHGHHHHHHHHHHHHHHGGGGGHHHHHHHHHHHGHHHHHGCGGGGHGGGGGFB
@M02034:409:000000000-BFKT7:1:1109:4515:14780 1:N:0:27
AAAGTCGAGGTGCCTAAAGTGGCAACCCAGACTCCGCCTACTGTTGGTGGTGTAGAGCTTCCTGTAGCCGCATGGCGTTCGTACTTAAATATGGAACTAACCATTCCAATTTTCGCTGTCTCTTATACACATCTCCGAGCCCACGAGACA
+
CCCCCFCCCCABGGGGGGGFGGGHHHHGGHHGHCC22AEEGGHHHHHFGGGFGHHHHHHHHFHHGHHHHGGEGGHHGGGGGFHHHHHHFHHHHHHHHHHGGHFHHHHFHHHHHHEEGGGGHHHHHHHGGHFHHHBGGCCGGGHGGFGCD?
@M02034:409:000000000-BFKT7:1:1109:12084:14789 1:N:0:27
AAAGTCGAGGTGCCTAAAGTGGCAACCCAGACTAATAAGAATGTTGGTGGTGTAGAGCTTCCTGTAGCCGCATGGCGTTCGTACTTAAATATGGAACTAACCATTCCAATTTTCGCTGTCTCTTATACACATCTCCGAGCCCACGAGACA
+
AAAABFAA@D2AEGGGGGGFGD244FGEFFGGBGEDFFEBGFFGGFHAA?ABBBE5GGFGHBGFFGFHFFE?EEHAEEECE?FG1EFBHFBHHFFGHHHHHAGHHHHEGGFHFGEEGGEGFGGHHG4?FFGGGHHBE/</BFGEC?@DD?
@M02034:409:000000000-BFKT7:1:1109:22331:14796 1:N:0:27
AAAGTCGAGGTGCCTAAAGTGGCAACCCAGACTAGTGGGTGTGTTGGTGGTGTAGAGCTTCCTGTAGCCGCATGGCGTTCGTACTTAAATATGGAACTAACCATTCCAATTTTCGCTGTCTCTTATACACATCTCCGAGCCCACGAGACA
+
CCCCCFCCCCCCGGGGGGGGGGGHGHHGGHHGHHHHHHHEEFGHHHHGGGEFGHHGHHHHHHHHHHHHHGGGGGHHGEGGGGHHHHHHGHHHHHFFFHHGHHHHHHHHEGHHHGGGGGGGHHHHGHHHGHGHHHHHGCGGGGHGGGGFGC
@M02034:409:000000000-BFKT7:1:1109:20860:14800 1:N:0:27
AAAGTCGAGGTGCCTAAAGTGGCAACCCAGACTAAGACTGATGTTGGTGGTGTAGAGCTTCCTGTAGCCGCATGGCGTTCGTACTTAAATATGGAACTAACCATTCCAATTTTCGCTGTCTCTTATACACATCTCCGAGCCCACGAGAC
+
CCCCBFBCCCBBGGGGGGGGGGGHHHHGGHHGHF3BF3AF3DGHFHHGEFGFADG5FGGHFGHHHEGFHGG0FEGEEBEGE>CGHHHBFHHFGH33GGHFF1EFFGHBEGGHFF/AFGEHGHHHHGDFHFBGGFFGFCGGCGFFCG//?
@M02034:409:000000000-BFKT7:1:1109:24923:14802 1:N:0:27
AAAGTCGAGGTGCCTAAAGTGGCAACCCAGACTCAGCAGCAGGTTGGTGGTGTAGAGCTTCCTGTAGCCGCATGGCGTTCGTACTTAAATATGGACTTAACCATTCCAATTTTCGCTGTCTCTTATACACATCTCCGAGCCCACGAGAC
+
CCCCCFAABCBBGGGGGGGGGGGHHHHGGHHGHF3FHHHC2FGFGHGGGGEFGHHGHHHHH3BG5FGHEAE0?EF1FG?1EE21FGGHFH4@FGH33BF?FB3FGH4D4FGHG4</?<<3F4F4?B333B2B2BF2E//<DF/F@/C/<
@M02034:409:000000000-BFKT7:1:1109:15683:14818 1:N:0:27
AAAGTCGAGGTGCCTAAAGTGGCAACCCAGACTCATCAGCATGTTGGTGGTGTAGAGCTTCCTGTAGCCGCATGGCGTTCGTACTTAAATATGGAACTAACCATTCCAATTTTCGCTGTCTCTTATACACATCTCCGAGCCCACGAGAC
+
CCCCBFBCCCABGGGGGGGGGGGHHHHGGHHGHHHHHHHHHHHHHHHEGGEGGHGHHGHHHHHHHGHHHGGGGGGHGGGGGGHHHHHGHHHHHHHGFGGGHHGGHHHHHHHHHHGGGGGHHHHHHHHHHHGHGHGHF/@CGGGGGGGDE
@M02034:409:000000000-BFKT7:1:1109:25064:14836 1:N:0:27
AAAGTCGAGGTGCCTAAAGTGGCAACCCAGACTAGTAGGGGTGTTGGTGGTGTAGAGCTTCCTGTAGCCGCATGGCGTTCGTACTTAAATATGGAACTAACCATTCCAATTTTCGCTGTCTCTTATACACATCTCCGAGCCCACGAGACA
+
AABBAFAABBBBGGGGFGGFFGFHHGHFGHHGHHHHHHHGGGGGGHHGGGBFGDHHHHGHHHHFHGGHFGFFGGHFEEGGEDGGHHHDGHGHHHHHHHFFHHGHHHFHHHHHHFGGGGDGFHHHGHDHHBDCGGB<E/DCDGEFGGGGDF
@M02034:409:000000000-BFKT7:1:1109:15729:14847 1:N:0:27
AAAGTCGAGGTGCCTAAAGTGGCAACCCAGACTGCGGGGGGTGTTGG
+
CCCCCFBBCCCCGGGGGGGGGGGHHHHGGHHGH33B22AEFGGG/G?
@M02034:409:000000000-BFKT7:1:1109:8803:14849 1:N:0:27
AAAGTCGAGGTGCCTAAAGTGGCAACCCAGACTCATACGTTGGTTGGTGGTGTAGAGCTTCCTGTAGCCGCATGGCGTTCGTACTTAAATATGGAACTAACCATTCCAATTTTCGCTGTCTCTTATACACATCTCCGAGCCCACGAGACA
+
CCBCCFCCCCBCGGGGGGGGGGGHGHHGGHHGHHGHHHHGHHHGHGGEFGEFBDGFHHHGHHHHGHHHHGGGGGHHGGGGGFHHHHHGHHHHHHHHHHHFHFHHHHHGHHHHHHGGGGGHHHHHGHHHHGHHHHHHGDGGGGHGGGGGGF
@M02034:409:000000000-BFKT7:1:1109:1909:14849 1:N:0:27
AAAGTCGAGGTGCCTAAAGTGGCAACCCAGACTCATAAGACGGTTGGTGGTGTAGAGCTTCCTGTAGCCGCATGGCGTTC
+
BBBBBFBBBBABGGGGGGGGGGGHHGHGEHHDHC3EHDGG32ABAE?1A1EE13D55AAA5FGG55AAAEG0EA11>>/?
@M02034:409:000000000-BFKT7:1:1109:20591:14855 1:N:0:27
AAAGTCGAGGTGCCTAAAGTGGCAACCCAGACTACGGAGGAGGTTGGTGGTGTAGAGCTTCCTGTAGCCGCATGGCGTTCGTACTTAAATATGGAACTAACCATTCCAATTTTCGCTGTCTCTTATACACATCTCCGAGCCCACGAGACA
+
BCCCAFCCCCBCGGGGGGGGGGGHHHHGGHHGHHFEFFGGBFGGHHCFGGEFGFHFGHHHHHHHHHHGGGGEGGHHGEGGGEFHHHHHHHHHHHBDHFHHGCFGHHFFGHHHHFGDEGEFHHHHHHFHFGHFHHHFECGGGFEGGGGGGG
@M02034:409:000000000-BFKT7:1:1109:19800:14856 1:N:0:27
AAAGTCGAGGTGCCTAAAGTGGCAACCCAGACTATTCCTCATGTTGGTGGTGTAGAGCTTCCTGTAGCCGCATGGCGTTCGTACTTAAATATGGAACTAACCATTCCAATTTTCGCTGTCTCTTATACACATCTCCGAGCCCACGAGACA
+
BABBBFBBBBABGGGGGGGGFFFFGHHGGHHGHHHHHGHHHHGHHHHEFGEFFFFDGHHHHHHHHHHFHGGEEGHGEEEFFEHHHHHFHHGHHHFHHHGGHHHHHHHGHHHHHHGGGGGHHHHHHHGHGFHHGGGGDBF?CGFGGGGGGF
@M02034:409:000000000-BFKT7:1:1109:8820:14856 1:N:0:27
AAAGTCGAGGTGCCTAAAGTGGCAACCCAGACTCATACGTTGGTTGGTGGTGTAGAGCTTCCTGTAGCCGCATGGCGTTCGTACTTAAATATGGAACTAACCATTCCAATTTTCGCTGTCTCTTATACACATCTCCGAGCCCACGAGAC
+
A?AA>BAAD>AAGGG5BBFGFGFFHGGGFFGDHHHHHHHABFHBFAEECE1EBGGFFGHGGGHHDDFDFEEEFGFHFFGGGGHCF4GF3BFGHHFB3GBFFF3FG?D4FGFHBFEEFGGBGGGF3FFFBGB2FFGDDCG@B/F/CCCAC
@M02034:409:000000000-BFKT7:1:1109:8347:14856 1:N:0:27
AAAGTCGAGGTGCCTAAAGTGGCAACCCAGACTGGGGGGCGGGTTGGTGGTGTAGAGCTTCCTGTAGCCGCATGGCGTTCGTACTTAAATATGGAACTAACCATTCCAATTTTCGCTGTCTCTTATACACATCTCCGAGCCCACGAGACA
+
BBBBBFBBBBAAGGGGFGFGC4FEGHHGFHHGHGGGGGGGGGGCFGGAFDAC<DGDGFHHHGHHGHHFHGCCFDFGCABED9CEGGGGGGGGGG0CFFGGGGGGFBFGFGFFFFBFFFDFFFFFFFFFFFFF/BF/9-@>BFFFBBBFDB
@M02034:409:000000000-BFKT7:1:1109:25369:14859 1:N:0:27
AAAGTCGAGGTGCCTAAAGTGGCAACCCAGACTAATAATCGGGTTGGTGGTGTAGAGCTTCCTGTAGCCGCATGGCGTTCGTACTTAAATATGGAACTAACCATTCCAATTTTCGCTGTCTCTTATACACATCTCCGAGCCCACGAGACA
+
BBBBBFABBBAAGGGGGGGGGGGGFHHEGH2FBDDFGFEGGGGHGEEEGGGFBGG5GGFHGHHHHGFFFGGCEGHHGEGEFGGHHFH3GHHHHH3FEFGGHHEGHFHHFGGHGHEGFGEDGGHHGH3BDCDGHHHGF<CCGEHGGCDCDG
@M02034:409:000000000-BFKT7:1:1109:10019:14862 1:N:0:27
AAAGTCGAGGTGCCTAAAGTGGCAACCCAGACTCCGCCGACGGTTGGTGGTGTAGAGCTTCCTGTAGCCGCATGGCGTTCGTACTTAAATATGGAACTAACCATTCCAATTTTCGCTGTCTCTTATACACATCTCCGAGCCCACGAGACA
+
CCCCCFAABCBCGGGGGGGGGGGHHHHGGHHGHHHGGGGGGGGGGGGGEAGFFFHGGHHHHHHHHFHHHGG>EGHAEFGGGEGHHHHHGHHHHHEGGHHGF02FHGHHFGHHHDDGGGFHFFHHGH@GHH1GGHHFD<DCGAEGCCGCG<
@M02034:409:000000000-BFKT7:1:1109:11855:14863 1:N:0:27
AAAGTCGAGGTGCCTAAAGTGGCAACCCAGACTACTAATAAGGTTGGTGGTGTAGAGCTTCCTGTAGCCGCATGGCGTTCGTACTTAAATATGGAACTAACCATTCCAATTTTCGCTGTCTCTTATACACATCTCCGAGCCCACGAGACA
+
CCCCCFCBCCBBGGGGGGGGGGGHHHHGGHHGHHHHHHHHHHHHHHGGGGGFGHHHHHHHHHHHHHHHHGGGFGHHGGGGGFHHHHHHHHHHHHHHHHHFHHGHHHHHHHHHHHGGGGGHHGHHHHGHHHHHGHHHG?GGGEHGGGGGGB
@M02034:409:000000000-BFKT7:1:1109:12345:14873 1:N:0:27
AAAGTCGAGGTGCCTAAAGTGGCAACCCAGACTACGACGCCGGTTGGTGGTGTAGAGCTTCCTGTAGCCGCATGGCGTTCGTACTTAAATATGGAACTAACCATTCCAATTTTCGCTGTCTCTTATACACATCTCCGAGCCCACGAGACA
+
CCBCCFCCCBAAFGGGGGGGGGGHHHHGFHHGHHGGGGGGGGEEGGGEFGBBBFGGHHHHHHHHGFFGHGGGGFHGGEGGFEHFHHHFHHHHHHFGHHHGHHFHHHGHHHHHHHGGGGEHHHHHHH>GFHBGHHHGD?FFGGHGGGGGGG
@M02034:409:000000000-BFKT7:1:1109:21401:14875 1:N:0:27
AAAGTCGAGGTGCCTAAAGTGGCAACCCAGACTAAGAGTACGGTTGGTGGTGTAGAGCTTCCTGTAGCCGCATGGCGTTCGTACTTAAATATGGAACTAACCATTCCAATTTTCGCTGTCTCTTATACACATCTCCGAGCCCACGAGACA
+
CCCCCFCCCCCCGGGGGGGGGGGHHHHGGHHGHHHHHHHHHGGHGGGGGGEFFGHFHHHHHGHHHHHGHGGGGGHHGGGGGEHHHHHHHHHHHHFHGHHHHHHHHHFGGHHHHHGGGGGGHHHHHHHHHGGHHHGHGCGGGGHGGGGGGF
@M02034:409:000000000-BFKT7:1:1109:6358:14883 1:N:0:27
AAAGTCGAGGTGCCTAAAGTGGCAACCCAGACTCCGCCGCCGGTTGGTGGTGTAGAGCTTCCTGTAGCCGCATGGCGTTCGTACTTAAATATGGAACTAACCATTCCAATTTTCGCTGTCTCTTATACACATCTCCGAGCCCACGAGACA
+
BBBBBFBBBBAAGGGGGGGGGGGGHHHGCHFGHHHEGGGGGGGGGGGFFGEBGGHFHHHHHHHHHHGHHGGFGFHHGEGGGEHHHHHHFHHHHFFHGHHGHHHHHHHGHGHHHHGGGGFHHHHHHHFHHGHHHHHHFCCGGGHGGGGDGG
@M02034:409:000000000-BFKT7:1:1109:9387:14883 1:N:0:27
AAAGTCGAGGTGCCTAAAGTGGCAACCCAGACTCGGGGGGATGTTGGTGGTGTAGAGCTTCCTGTAGCCGCATGGCGTTCGTACTTAAATATGGAACTAACCATTCCAATTTTCGCTGTCTCTTATACACATCTCCGAGCCCACGAGACA
+
BBCBAFBCCCBCGGGGGGGGGGGHHHHGGHHGHHGGGGGGDDGHHHHGGGGFFGGGHHHHHHHHHHHHHGGCGGHHGDGGGDHHHHHHFHHHHHHGHHGHHHGHHHHHHHHGGGGGGGGGGGGGFGFGGGGGGGGGGFA;DFFFFFFFFB
@M02034:409:000000000-BFKT7:1:1109:29232:14885 1:N:0:27
AAAGTCGAGGTGCCTAAAGTGGCAACCCAGACTCCTCAGCCGGTTGGTGGTGTAGAGCTTCCTGTAGCCGCATGGCGTTCGTACTTAAATATGGAACTAACCATTCCAATTTTCGCTGTCTCTTATACACATCTCCGAGCCCACGAGACA
+
BBBBBFBBBBBBGGGGGGGGGCGHHHHGGHGGHHHFHHBGHGGGGGGEFEBFGHHGHHHHHHHHHHHGHGGGEGHHGEGGGGHHFGHGFFHHHHBGHHFHHHHGGHHHFHFHHH?EGFDGHHHHHHGHHHGHHHFHG/CCGGHGGGGFG<
@M02034:409:000000000-BFKT7:1:1109:19568:14886 1:N:0:27
AAAGTCGAGGTGCCTAAAGTGGCAACCCAGACTCATTGTCCTGTTGGTGGTGTAGAGCTTCCTGTAGCCGCATGGCGTTCGTACTTAAATATGGAACTAACCATTCCAATTTTCGCTGTCTCTTATACACATCTCCGAGCCCACGAGACA
+
CCCCCFCCBCBBGGGGGGGGGGGHHHHGGHHGHHHHHHHHHHHHHHHGGGEBFGHBGHHHHHHHHHHGHGGGGGHHGFGGGGHHHHHFHHHHHHFGHHHHGHHGHHHHHHHHHHGDGGGHHHHHHHHHGHHHHHHHGCCCGGHGGGGGG?
@M02034:409:000000000-BFKT7:1:1109:18537:14887 1:N:0:27
AAAGTCGAGGTGCCTAAAGTGGCAACCCAGACTCATCCGGGTGTTGGTGGTGTAGAGCTTCCTGTAGCCGCATGGCGTTCGTACTTAAATATGGAACTAACCATTCCAATTTTCGCTGTCTCTTATACACATCTCCGAGCCCACGAGACA
+
AABAAFBABBA?GFGGCFGGFGGFHHHGGHHGHHHFHHFGGGGGFHHEFGEFHGHGGHHGHHHHHHHHHGG0EGHHGGGFFFFHHHHFHHFHHH3DFHFFHGFFHHEEEGHHHFGEFGGHHGHHHHFHFH?GHHHGGCCCCEHGCGGFFC
@M02034:409:000000000-BFKT7:1:1109:5755:14895 1:N:0:27
AAAGTCGAGGTGCCTAAAGTGGCAACCCAGACTGTGGCTCAGGTTGGTGGTGTAGAGCTTCCTGTAGCCGCATGGCGTTCGTACTTAAATATGGAACTAACCATTCCAATTTTCGCTGTCTCTTATACACATCTCCGAGCCCACGAGAC
+
CCCCCFBCCBCCGGGGGGGFGGGHHHHGGHHGHGEGFHFHHHHGGHGGGGEFGGHHHHHHHHHHHHHHHGGEGGHHGGGGGGHHHHHHHHGHHFFHHHHHHGFGGHHHHHHHHHGFGGGFHFHHFHGGHHBFHGGFGD/BGGHGGCFAD
@M02034:409:000000000-BFKT7:1:1109:21949:14900 1:N:0:27
AAAGTCGAGGTGCCTAAAGTGGCAACCCAGACTCATCAGCGGGTTGGTGGTGTAGAGCTTCCTGTAGCCGCATGGCGTTCGTACTTAAATATGGAACTAACCATTCCAATTTTCGCTGTCTCTTATACACATCTCCGAGCCCACGAGACA
+
CCCCCFBBBBBCGGGGGGGGGGGHHHHGGHHFEFGGGHGHGGGGFGEAC1EFAAF5FE3F@GFFGFDBDDF>EFE1EEEGGEBEGHHHFHHHGHB?GCFG3CDGGFHFFGGHG?/?CF<FDFGF3FGFHFEBFGHBE//C@FCEC<@?.<
@M02034:409:000000000-BFKT7:1:1109:8127:14901 1:N:0:27
AAAGTCGAGGTGCCTAAAGTGGCAACCCAGACTCGGGGTGGGGTTGGTGGTGTAGAGCTTCCTGTAGCCGCATGGCGTTCGTACTTAAATATGGAACTAACCATTCCAATTTTCGCTGTCTCTTATACACATCTCCGAGCCCACGAGACA
+
AAAAADABBDAABFGGGGGGGGGHHHGECDFGGHGGGG2EEFGGEEEFEGEFFGGFHHHHHHHHHHHHHGGGGGHHGGGGGGGHHHHF3GFHHHFHGGEGHCDHHHGGHGHHHFDDGGDHHFHFHHFHHFGHGHHH?/D?CGHGGGGGDC
@M02034:409:000000000-BFKT7:1:1109:14030:14915 1:N:0:27
AAAGTCGAGGTGCCTAAAGTGGCAACCCAGACTAAGTTTAATGTTGGTGGTGTAGAGCTTCCTGTAGCCGCATGGCGTTCGTACTTAAATATGGAACTAACCATTCCAATTTTCGCTGTCTCTTATACACATCTCCGAGCCCACGAGACA
+
CCCCCFCCCCABGGGGGGGGGGGHHHHGGHHGHHFGFGHHGGHHHHHDFDEFFDGDGFHHGHHHHHHFHGGEGGGFEFGGGFHGHHHHGHHHHHDFGHHHFFFGFFHGHGHHHH@FGGEHHHHFFGFGBGHHFHHEG?DCGFHGG?CEGG
@M02034:409:000000000-BFKT7:1:1109:18196:14917 1:N:0:27
AAAGTCGAGGTGCCTAAAGTGGCAACCCAGACTAGTGTGGCTGTTGGTGGTGTAGAGCTTCCTGTAGCCGCATGGCGTTCGTACTTAAATATGGAACTAACCATTCCAATTTTCGCTGTCTCTTATACACATCTCCGAGCCCACGAGACA
+
BCCCCFCCCCCCGGGGGGGGGGGHHHHGGHGGHHFHHGHGHHGHHHHFGGEFFFGEGHHHHHHHAFFFFGGEEGHGGEGGG?EGHHHHHHHHHHFGGHHHHFFGGGFGHGGHHHEGGEEGHGHGFHDFFHHHHHHFGC?B@FGE@CFAD=
@M02034:409:000000000-BFKT7:1:1109:28207:14917 1:N:0:27
AAAGTCGAGGTGCCTAAAGTGGCAACCCAGACTAATAAGAATGTTGGTGGTGTAGAGCTTCCTGTAGCCGCATGGCGTTCGTACTTAAATATGGAACTAACCATTCCAATTTTCGCTGTCTCTTATACACATCTCCGAGCCCACGAGACA
+
CCCCCFBBCCCCGGGGGGGGGGGHHHHGGHHGHHHHHHHHHHHHHHHGGGEFGHHHHHHHHHHHHHHHHGGGGGHHGEGGGFHHHHHHHHHHHGHHHHHHHHHHHHGHHHHHHHGGGGGHHHHHHHHHHHGHHHHHGGGGGGHGGGGGGG
@M02034:409:000000000-BFKT7:1:1109:8841:14918 1:N:0:27
AAAGTCGAGGTGCCTAAAGTGGCAACCCAGACTAGGGGTAATGTTGGTGGTGTAGAGCTTCCTGTAGCCGCATGGCGTTCGTACTTAAATATGGAACTAACCATTCCAATTTTCGCTGTCTCTTATACACATCTCCGAGCCCACGAGACA
+
BBBBBFCCCCABGGGGGGGGGGGGHHHGGHHGHGHHHGEFFGHHHHHGGGEFAGHFGHHHGHHHHHHFHGGGGGHHGEFGGEHHHHHHHHHHHHFFHHHHHHGHHHFGHHHHHHGGGGGHHHHHHHFHHHEHHHHHGBFGFGHGGGGDDB
@M02034:409:000000000-BFKT7:1:1109:8129:14919 1:N:0:27
AAAGTCGAGGTGCCTAAAGTGGCAACCCAGACTCGGGGTGGGGTTGGTGGTGTAGAGCTTCCTGTAGCCGCATGGCGTTCGTACTTAAATATGGAACTAACCATTCCAATTTTCGCTGTCTCTTATACACATCTCCG
+
BBBBBDAADBABGGG5BGGFGGFHHHHCGHEFBCCE2EAEEEEE?AA1EE>FFBF5GFHHFFGGHBEBHDG/EEHFEEEFGEGHHEFE3BBFHH3BF3B33F1FG2?D?GHHFD<AEDEHHDDG1>2>@GD<1FDGD
@M02034:409:000000000-BFKT7:1:1109:21675:14923 1:N:0:27
AAAGTCGAGGTGCCTAAAGTGGCAACCCAGACTAATAAGAAGGTTGGTGGTGTAGAGCTTCCTGTAGCCGCATGGCGTTCGTACTTAAATATGGAACTAACCATTCCAATTTTCGCTGTCTCTTATACACATCTCCGAGCCCACGAGACA
+
AABBABAADDBBGGGGGGGGGDFHHGHGFHHGHHCHHHHHBGF3GEEEFEEFHHHHHHHHFHHHGGHHHGGEEGHHGGGFCGHHHHFGFHHHHGFHHHHHFHHFGHHHHHHHHHGGGGGHHFHHGHGHHFHHHHGFD@CCBEHFG/AEGC
@M02034:409:000000000-BFKT7:1:1109:22587:14931 1:N:0:27
AAAGTCGAGGTGCCTAAAGTGGCAACCCAGACTTCTCAG
+
CCCCCFCCCCBCGGGGGGGGGGGHHHHGGHHGH555B55
@M02034:409:000000000-BFKT7:1:1109:22052:14932 1:N:0:27
AAAGTCGAGGTGCCTAAAGTGGCAACCCAGACTAATAAGAATGTTGGTGGTGTAGAGCTTCCTGTAGCCGCATGGCGTTCGTACTTAAATATGGAACTAACCATTCCAATTTTCGCTGTCTCTTATACACATCTCCGAGCCCACGAGACA
+
CCCCCFCCCCACGGGGGGGFFGGHHHHGGHHGHHHHHHHHHHHHHHHFGGBFFGHGHHGHHHHHHHHHHGGGGGHHGGGGEFHHHHHHHHHHHHFGHGHFHHGHHHHHGHHHHHGGGGGHHHHHGHHHGHGHHHHHG?DCGGGEGGGGDG
@M02034:409:000000000-BFKT7:1:1109:19654:14932 1:N:0:27
AAAGTCGAGGTGCCTAAAGTGGCAACCCAGACTCAGCCGCCTGTTGGTGGTGTAGAGCTTCCTGTAGCCGCATGGCGTTCGTACTTAAATATGGAACTAACCATTCCAATTTTCGCTGTCTCTTATACACATCTCCGAGCCCACGAGACA
+
CCCCCFBBCCBCGGGGGGGGGGGHHHHGGHHGHHHHHHGGGGHHHHHGGGGFGHHHHHHHHHHHHHHHHGGEGGHHGGGGGGHHHHHHHHHHHHHHHGHGHHHHGHHGHHHHHHGGGGGGHHHHGHHHHHGHHHHGEDGGGEHGGGGGGF
@M02034:409:000000000-BFKT7:1:1109:23063:14934 1:N:0:27
AAAGTCGAGGTGCCTAAAGTGGCAACCCAGACTGGTGGTCGGGTTGGTGGTGTAGAGCTTCCTGTAGCCGCATGGCGTTCGTACTTAAATATGGAACTAACCATTCCAATTTTCGCTGTCTCTTATACACATCCCGAGCCCACGAGACAG
+
BCCCCFBCCCCBGGGGGGGGGGGHHHHGGHHGHHHHHGGHGGGHGGGGGGGFGHHFHGHHHFHHHHHHHGGFGGHHGGGGGGHHHHHFHHHHHHFHHHHHHHGHHHHHFGHHHHGGGGGHHGHHHHFHFHFHHHHG?BGGGHGGGGGGHH
@M02034:409:000000000-BFKT7:1:1109:26420:14935 1:N:0:27
AAAGTCGAGGTGCCTAAAGTGGCAACCCAGACTCCGAAGACGGTTGGTGGTGTAGAGCTTCCTGTAGCCGCATGGCGTTCGTACTTAAATATGGAACTAACCATTCCAATTTTCGCTGTCTCTTATACACATCTCCGAGCCCACGAGACA
+
CCCCCFBBCCCCGGGGGGGGGGGHHHHGGHHGHHHGGGGGHGGGGGGGGGEFAGHGHHHHHHHHHHHGHGGGGGGHGEEGGFHHHHHHHHHHHHHFHHHHHHGHHHHHHHHHHGGGGGGHHHHHHHHHGGHHHHHHF/@CFFHGGGGGGF
@M02034:409:000000000-BFKT7:1:1109:27545:14936 1:N:0:27
AAAGTCGAGGTGCCTAAAGTGGCAACCCAGACTGTTCGTACGGTTGGTGGTGTAGAGCTTCCTGTAGCCGCATGGCGTTCGTACTTAAATATGGAACTAACCATTCCAATTTTCGCTGTCTCTTATACACATCTCCGAGCCCACGAGACA
+
CCCCCFCCCCBBGGGGGGGFGGGHHHHGGHHGHHHHHGEFGGGHGGGEFGEFFGHHHHGHHHHHHHHHHGGFGFHGGEFGGFHHHHHHHHHHHHGHHHHGGHFHHHHHHHHHHHGGGGDGHGHHHHHHGHFHHHHHGCGGGEGGGGGGGH
@M02034:409:000000000-BFKT7:1:1109:23624:14938 1:N:0:27
AAAGTCGAGGTGCCTAAAGTGGCAACCCAGACTAATAATCATGTTGGTGGTGTAGAGCTTCCTGTAGCCGCATGGCGTTCGTACTTAAATATGGAACTAACCATTCCAATTTTCGCTGTCTCTTATACACATCTCCGAGCCCACGAGACA
+
BCCCCFBCCCACGGGGFGGFGGGHHHHGGHHGHHHHHHHHHHHHHHHGGGEFGHHHHHHHHHHHHGHHHGGGGGHHGEGGGGHHHHHHHHHHHHHHGGHGHHGHHHHHHHHHHHGGGGGHHHHHHHGHHHGHHHGHG?GGGGHGGGGGGB
@M02034:409:000000000-BFKT7:1:1109:9999:14940 1:N:0:27
AAAGTCGAGGTGCCTAAAGTGGCAACCCAGACTACGAAGAATGTTGGTGGTGTAGAGCTTCCTGTAGCCGCATGGCGTTCGTACTTAAATATGGAACTAACCATTCCAATTTTCGCTGTCTCTTATACACATCTCCGAGCCCACGAGAC
+
BABBBFAABBBBGGGGGGGGGCGFHHHGGHGFGF3EEFGGCGDGHHAFGGEFGHH5GGHHFHHHHFHGHGFEEGHHGGGGGGHHHHGG3GGHGH33FGFGFHEHGHHHBGGHHH/EF?EFHHHHHH3F3G2GFHGFF?@DGGHGGCCDG
@M02034:409:000000000-BFKT7:1:1109:23255:14942 1:N:0:27
AAAGTCGAGGTGCCTAAAGTGGCAACCCAGACTACTGGGAATGTTGGTGGTGTAGAGCTTCCTGTAGCCGCATGGCGTTCGTACTTAAATATGGAACTAACCATTCCAATTTTCGCTGTCTCTTATACACATCTCCGAGCCCACGAGAC
+
CBCCCFCCCCBCGGGGGGGGGGGHHHHGGHHGHHHHHHHFHGHGHHHFGGFFHGHHHHHHHHHHHHHHHGGEEGHHGGGGGGHHHHHHHHHHHHFHHHHHHHHHHHGHHHHHHFGGGGGHHHHHHHHHHHHHHHHHGFGGGGHGGGGGG
@M02034:409:000000000-BFKT7:1:1109:3191:14945 1:N:0:27
AAAGTCGAGGTGCCTAAAGTGGCAACCCAGACTCCTCCTACTGTTGGT
+
A?AAAD1A>DAAFGGGGGGGG1ABAFHC0BCFFBF1BEABGHFHH1/A
@M02034:409:000000000-BFKT7:1:1109:3901:14949 1:N:0:27
AAAGTCGAGGTGCCTAAAGTGGCAACCCAGACTCGTAATACTGTTGGTGGTGTAGAGCTTCCTGTAGCCGCATGGCGTTCGTACTTAAATATGGAACTAACCATTCCAATTTTCGCTGTCTCTTATACACATCTCCGAGCCCACGAGACA
+
BBCCCFCCCCBCGGGGGGGGGGGHHHHGGHCGFHGHGHGHHHHHGHFGGGGGGDHFFHHHGHHFGFHGHFGEEGHHFGGGGGHHHHHGHHHHHFFFHHHFHFFHHGGHEFGHHHGGGGGGHHHHHHFHDEHHHHGFFD?DGGGCG??/C=
@M02034:409:000000000-BFKT7:1:1109:23073:14949 1:N:0:27
AAAGTCGAGGTGCCTAAAGTGGCAACCCAGACTGGTGGTCGGGTTGGTGGTGTAGAGCTTCCTGTAGCCGCATGGCGTTCGTACTTAAATATGGAACTAACCATTCCAATTTTCGCTGTCTCTTATACACATCCCGAGCCCAC
+
A3AA3BA?DDA?FFGGBBFGGFFHFHAGGHGGHHFFFGFGGGG2FEE11AAAFGHFGFHHHHHGBEGFHGGEEDHFEGCEE>EHHHFD3FFFDFDGCGF3?BEBBDDF4BDFFHEDEDGHF3FF3FDB3<FFB2?/?/</?FE
@M02034:409:000000000-BFKT7:1:1109:18334:14952 1:N:0:27
AAAGTCGAGGTGCCTAAAGTGGCAACCCAGACTCATAATCTTGTTGGTGGTGTAGAGCTTCCCGTAGCCGCATGGCGTTCGTACTTAAATATGGAACTAACCATTCCAATTTTCGCTGTCTCTTATACACATCTCCGAGCCCACGAGAC
+
CCCCCFCCCCABGGGGGGGGGGGHHHHGGHHGHHFHFFHHFGHHHHHGGGEFGHHFHHHHHHHGHGGGHGGFGGHHGGGGGGHHHHHGHHHHHHHGFHGHHHHHHHHHHHHHHHEDFGEB4EGHGGDDFH2GGGHFGC?CGFGGGGGDA
@M02034:409:000000000-BFKT7:1:1109:28495:14953 1:N:0:27
AAAGTCGAGGTGCCTAAAGTGGCAACCCAGACTAGGAATCAGGTTGGTGGTGTAGAGCTTCCTGTAGCCGCATGGCGTTCGTACTTAAATATGGAACTAACCATTCCAATTTTCGCTGTCTCTTATACACATCTCCGAGCCCACGAGACA
+
CCCCCFBBBCBBGGGGGGGGGGGHHHHGGHHGHHHHHHHHHHHHHHGGGGEFGHHFHHHHHHHHHHHHHGGEGGHHGGGGGGHHHHGHFHHHHHHHFHHHHHHHHHHHFGHHHHGGGGGFHHHHHHFHHHHHHHHHG/@DGGHGGGGGGC
@M02034:409:000000000-BFKT7:1:1109:9989:14955 1:N:0:27
AAAGTCGAGGTGCCTAAAGTGGCAACCCAGACTACGAAGAATGTTGGTGGTGTAGAGCTTCCTGTAGCCGCATGGCGTTCGTACTTAAATATGGAACTAACCATTCCAATTTTCGCTGTCTCTTATACACATCTCCGAGCCCACGAGACA
+
BBCCCFBABBABGGGGGGGGGGGHHHHGGHHGHHHGGHGEFGGHHGHGGGEGGHHFHGHHHHHHHHHHHGGEGGHHGGGGGFGHGHHHFHHHHHBHFHGHHHGGHHFHHHHHHHGGGGGHHHHHHHFHHGFHHHGFFC@CGGHGCFGGG?
@M02034:409:000000000-BFKT7:1:1109:17617:14956 1:N:0:27
AAAGTCGAGGTGCCTAAAGTGGCAACCCAGACTGATCGGTGGGTTGGTGGTGTAGAGCTTCCTGTAGCCGCATGGCGTTCGTACTTAAATATGGAACTAACCATTCCAATTTTCGCTGTCTCTTATACACATCTCCGAGCCCACGAGACA
+
CCCCBFBBBBBBGGGGGGGGGGGHHHHGGHHGHHGHHGGEEGGFGGGGGGEFEGHHHHHHHHHHHHHHHGGEFGHHGFGGGGHHHHHHHHHHHHFHGHGGHHGHHHHHHHHHHHGGGGGHHHHHHHHHHHGHHHFHGCGCGGHGGGGGGC
@M02034:409:000000000-BFKT7:1:1109:22170:14960 1:N:0:27
AAAGTCGAGGTGCCTAAAGTGGCAACCCAGAGT
+
BABAAFABBBAAGGGGGGGGGGGGFHHGGH22D
@M02034:409:000000000-BFKT7:1:1109:17557:14961 1:N:0:27
AAAGTCGAGGTGCCTAAAGTGGCAACCCAGCCT
+
CCCCCFCBCCCCGGGGGGGGGGGHHHHGGH2AF
@M02034:409:000000000-BFKT7:1:1109:26737:14962 1:N:0:27
AAAGTCGAGGTGCCTAAAGTGGCAACCCAGACTTCGGATACGGTTGGTGGTGTAGAGCTTCCTGTAGCCGCATGGCGTTCGTACTTAAATATGGAACTAACCATTCCAATTTTCGCTGTCTCTTATACACATCTCCGAGCCCACGAGACA
+
CCCCCFABBCACGGGGGGGGGGGHHHHGGHHGHHFAAE2BGAFHGGGGGGEFHHHHHHHHHHHHHHHHHGGEFGHHGGGGGGHHHHHHHHHHHHHHHHHHHHHHHHHHHHHHHGGGGGGHHHHHHHHHHHHHHHHHGCFGGGHGGGGGGF
@M02034:409:000000000-BFKT7:1:1109:26756:14964 1:N:0:27
AAAGTCGAGGTGCCTAAAGTGGCAACCCAGACTTCGGATACGGTTGGTGGTGTAGAGCTTCCTGTAGCCGCATGGCGTTCGTACTTAAATATGGAACTAACCATTCCAATTTTCGCTGTCTCTTATACACATCTCCGAGCCCACGAGACA
+
A@ABAFBBBBABGGGGFGGGAGEHFGGFGFHGHHHGGGGFGFFBFFGGEGEFEGHHGFFHFHHHFHHFFEE?EGHHGGGGGFBFGHHFFHHHHFGFGFEBFGBGF4EEHHHHHHGGFFDFGFHGHHBHFGFFB@2<CCF/D<GG@F?DAB
@M02034:409:000000000-BFKT7:1:1109:18820:14972 1:N:0:27
AAAGTCGAGGTGCCTAAAGTGGCAACCCAGACTAGTGGGGGGGTTGGTGGTGTAGAGCTTCCTGTAGCCGCATGGCGTTCGTACTTAAATATGGAACTAACCATTCCAATTTTCGCTGTCTCTTATACACATCTCCGAGCCCACGAGAC
+
CCCCCFCCCCABFGGGGGGGGGGHHHHGGHHGHGFHHHHGGGGGGGGGGGACCFGFGGGGGGGGGGGGGGGGGGFFFFFFFFFFFFFFFFFFFFFFFFFFFFFFFFFFFFFFFFFFFFFFFFFFFFFFFFFFFFFFFFFFFFFFFFFDF
@M02034:409:000000000-BFKT7:1:1109:26499:14976 1:N:0:27
AAAGTCGAGGTGCCTAAAGTGGCAACCCAGACTCCGACTCCGGTTGGTGGTGTAGAGCTTCCTGTAGCCGCATGGCGTTCGTACTTAAATATGGAACTAACCATTCCAATTTTCGCTGTCTCTTCTACACATCTCC
+
AAABABAA3>>AGFGG4EGGGCEG4GFEGHHGFBFAEGGGFGGGGGGEEFE1BFEEGGHEGCGFGFFBDEGEDGFFGE/?E?GHHFBD3FDBEDGHFFFBGHBBEEDFFHHHHGGFGDGFFFFB?BDGFF1GHHFG
@M02034:409:000000000-BFKT7:1:1109:15775:14978 1:N:0:27
AAAGTCGAGGTGCCTAAAGTGGCAACCCAGACTTCGTGGGGGGTTGGTGGTGTAGAGCTTCCTGTAGCCGCATGGCGTTCGTACTTAAATATGGAACTAACCATTCCAATTTTCGCTGTCTCTTATACACATCTCCGAGCCCACGAGACA
+
CCCCCFBCCCABGGGGGGGGGGGHHHHGGHHGHHHGFFGGGGGGGGGGGGBFGHHHHHHHHHHHHHHHHGGGGGHHGGGGGGHHHHHHHHHHHHGHFHHHHHGHHHHHHGHHHHGGGGGGGGGGGGGGGGGGGGGGGFGGGFFFFFFFFB
@M02034:409:000000000-BFKT7:1:1109:13526:14980 1:N:0:27
AAAGTCGAGGTGCCTAAAGTGGCAACCCAGACTACGAAGAATGTTGGTGGTGTAGAGCTTCCTGTAGCCGCATGGCGTTCGTACTTAAATATGGAACTAACCATTCCAATTTTCGCTGTCTCTTATACACATCTCCGAGCCCACGAGACA
+
CCCCCFCCCBABGGGGGGGGGGGHHHHGGHHGHHHGEGGGHHHHHHHGGGEFGBGHHHHHHHHHHHHHHGGFGGHHGGGGGGFHHHGHHHHHHHHHFGGGHHHHHHGHGGHHHFGGGGGGHHHHFHDHGHFHHHHEF?DGGGGGGC?EDC
@M02034:409:000000000-BFKT7:1:1109:10055:14981 1:N:0:27
AAAGTCGAGGTGCCTAAAGTGGCAACCCAGACTTCTGAGGAGGTTGGTGGTGTAGAGCTTCCTGTAGCCGCATGGCGTTCGTACTTAAATATGGAACTAACCATTCCAATTTTCGCTGTCTCTTATACACATCTCCGAGCCCACGAGACA
+
CCCCCFCCCCCCGGGGGGGGGGGHHHHGGHHGHHGGHHHGFEGGHHGGGGGGHHHDGHHHGHHHHHHHHGGEEGHHGGGGGGHHHHHFGHHHHHEHHHGGFGFHHHHGHHHHHHGGGGGHHGHHGHFHFFFGGGGDFBBCCGGGGCGGD?
@M02034:409:000000000-BFKT7:1:1109:15395:14981 1:N:0:27
AAAGTCGAGGTGCCTAAAGTGGCAACCCAGACTACGCAGCCGGTTGGTGGTGTAGAGCTTCCTGTAGCCGCATGGCGTTCGTACTTAAATATGGAACTAACCATTCCAATTTTCGCTGTCTCTTATCACATCTCCGAGCCCACGAGACAG
+
CCCCBFAABBCCGGGGGGGGFGGHHHGGGHHGHHHGGGGGHGGGGGGEGGFFGGHFHHHHHHHHHGHHHGGEGGHHGGGGGGGHHHGHDHFHHHGFFHHHGHGGHFHFFGGHHHGGGGGHHGHHFGFFGGFGHHHD@CGCGGGGCGCGHG
@M02034:409:000000000-BFKT7:1:1109:13547:14987 1:N:0:27
AAAGTCGAGGTGCCTCAAGTGGCAACCCAGACTACGAAGAATGTTGGTGGTGTAGAGCTTCCTGTAGCCGCATGGCGTTCGTACTTAAATATGGAACTAACCATTCCAATTTTCG
+
>>AA1B1>>1>AG1FAB11AFDFGH0ABEFGGHHBAEFEGABBA2FE/FEEFGHFGHGHFF1BEFGGGFEE?EEHFEEGFC/0F?GGFEGGHF1DDBCE1B0DBGFDBHHHHH2>
@M02034:409:000000000-BFKT7:1:1109:14497:14987 1:N:0:27
AAAGTCGAGGTGCTAAAGTGGCAACCCAGACTGCGCCTGCGGTTGGTGGTGTAGAGCTTCCTGTAGCCGCATGGCGTTCGTACTTAAATATGGAACTAACCATTCCAATTTTCGCTGTCTCTTATACACATCTCCGAGCCCACGAGACAG
+
CCCCCFCBCCABGGGGGGGGGGHHHHGGHFGHHHGGGGHHGGEFFGEFGGGHHHGHGHHHHHHHHHHGGEGGGHHEEGGGGHEHHGHHHHHHHGHFGGHHHFHHHEGFGHHHHGGGGDHHHGHFHHGHHGHHHHHGCGGGGGGGGGGGGH
@M02034:409:000000000-BFKT7:1:1109:25148:14992 1:N:0:27
AAAGTCGAGGTGCCTAAAGTGGCAACCCAGACTAATCGTCAGGTTGGTGGTGTAGAGCTTCCTGTAGCCGCATGGCGTTCGTACTTAAATATGGAACTAACCATTCCAATTTTCGCTGTCTCTATACACATCTCCGAGCCCACGAGACAG
+
CCCCCFBBCCBCGGGGGGGGGGGHHHHGGHHGHHGHHGHHHGHGHHGGGGEGGHHHHHHHHHHHHHHHHGGFGGHGGGGGGGHHHHHFHHHHHHEHHHGHHHHGHHGHHGHHHHCGGGGHHHHHHHFFHFGGHHHGFFCDGHGGGGGGGH
@M02034:409:000000000-BFKT7:1:1109:21918:15003 1:N:0:27
AAAGTCGAGGTGCCTAAAGTGGCAACCCAGACTGCTCCGCCTGTTGGTGGTGTAGAGCTTCCTGTAGCCGCATGGCGTTCGTACTTAAATATGGAACTAACCATTCCAATTTTCGCTGTCTCTTATACACATCTCCGAGCCCACGAGACA
+
CCDCBFBBBCBBGGGGGGGGGGGHHHHGGHHGHHHHHHGGGGHHHHHGGGEFGHHHHHHHHHHHHHHHHGGGGGHHGGGGGGHHHHHHHHHHHHGHHHHHHHHHHHGHHGHHHHGGGGGHHHHHHHHGHHFHHHHHGFGGGGHGGGFGGF
@M02034:409:000000000-BFKT7:1:1109:15250:15014 1:N:0:27
AAAGTCGAGGTGCCTAAAGTGGCAACCCAGACTAGTACTAATGTTGGTGGTGTAGAGCTTCCTGTAGCCGCATGGCGTTCGTACTTAAATATGGAACTAACCATTCCAATTTTCGCTGTCTCTTATACACATCTCCGCGCCCACGAGAC
+
>1>1AFAAAD1A1GFGGFGEGFFEGHGAC0BA111DF2BF2FGHFFHG/EEFEGHBGHGFE1FGF22FHCGCEEGHGGGEEEFFGHF1BFHHG1GFFFB1CGFHG2GDGFFHBD/>EEE1FGGDGH2GF111FGHHG/>/BCFGC/@CC
@M02034:409:000000000-BFKT7:1:1109:3333:15016 1:N:0:27
AAAGTCGAGGTGCCTAAAGTGGCAACCCAGACTCCGAAGGCTGTTGGTGGTGTAGAGCTTCCTGTAGCCGCATGGCGTTCGTACTTAAATATGGAACTAACCATTCCAATTTTCGCTGTCTCTTATACACATCTCCGAGCCCACGAGACA
+
A?ABBFBBBB2AFGGGGGGGGGDCFHFEEHDFHHFEEEEGAFHHHHHEFGBBBDGDHGHHHGHFBFF5GG@EEGHFEBEEE?CEGHFFHHGHHGFFHHGEFCFHHHHFGHHHHHGGFGGGHFHHGHHHFGFHFHFGC@CB/FGGCCCEDF
@M02034:409:000000000-BFKT7:1:1109:21929:15018 1:N:0:27
AAAGTCGAGGTGCCTAAAGTGGCAACCCAGACTGCTCCGCCTGTTGGTGGTGTAGAGCTTCCTGTAGCCGCATGGCGTTCGTACTTAAATATGGAACTAACCATTCCAATTTTCGCTGTCTCTTATACACATCTCCGAGCCCAC
+
AAABABBA?>>AGFGBFF4DBFFFHHHGGHHGHHHHHGGGEFEFGFEEAEE1BGHEFGHGDHHFH5FDHGGEGGFGCGGEFGFHHHGF3BGGHHEBCCD3CGFFHFEGBFGFGHGGGE?EGHHHFHEGGFGF2BB2?/</</FE
@M02034:409:000000000-BFKT7:1:1109:6039:15027 1:N:0:27
AAAGTCGAGGTGCCTAAAGTGGCAACCCAGACTGGTGTTACTGTTGGT
+
1AAAAF1ADD>ACGGGGGGGF10ABFF?00AFFGH1AGAD2DAGH1/A
@M02034:409:000000000-BFKT7:1:1109:20521:15027 1:N:0:27
AAAGTCGAGGTGCCTAAAGTGGCAACCCAGACTCAGAATCAGGTTGGTGGTGTAGAGCTTCCTGTAGCCGCATGGCGTTCGTACTTAAATATGGAACTAACCATTCCAATTTTCGCTGTCTCTTATACACATCTCCGAGCCCACGAGAC
+
BBBBBFBBDDA>CGGGFFGDGGGHHHHGGHHGHHHHFHHHHGHGGHGGGGEFFGHFHGHHHHHHHHHHHGG?EGHHGEGGGEFHHHHHHHHHHGBGHHHGGHHHHHHHHHHHHHGGGGGHHFHHFHFHHGHHHHHHGCGGGGHGGGGGG
@M02034:409:000000000-BFKT7:1:1109:16225:15036 1:N:0:27
AAAGTCGAGGTGCCTAAAGTGGCAACCCAGACTGAGAAGAATGTTGGTGGTGTAGAGCTTCCTGTAGCCGCATGGCGTTCGTACTTAAATATGGAACTAACCATTCCAATTTTCGCTGTCTCTTATACACATCCCGAGCCCACGAGACAG
+
BABBBFCBBBAAGGGGGGGGGGGHHHHGGHHGHHBGGHHHFGHGHHHFGGGFFEGHHHHFHHHHHHHHHGGEGGHFGGGGGGHHHHHHHHGGHHHFFHHGHHFGHHGHHHHHHGGGGGGHHHHHGHHGHFHHHHHFDGGGGEGGCGGGHH
@M02034:409:000000000-BFKT7:1:1109:25254:15042 1:N:0:27
AAAGTCGAGGTGCCTAAAGTGGCAACCCAGACTCAGTTTACTGTTGGTGGTGTAGAGCTTCCTGTAGCCGCATGGCGTTCGTACTTAAATATGGAACTAACCATTCCAATTTTCGCTGTCTCTTATACACATCTCCGAGCCCACGAGACA
+
CCCCCFBCCCBCGGGGGGGGGGGHHHHGGHHGHHHHHHHHHHHHHHHGGGGEFGHHHHHHHHHHHHHHHGGEGGHHGGGGGGFHHHHGGHFHHHFGFHDGHHHHHHHHFGHHHHEGGGGHGHHHFHEHFHBHHHHHGFC?GGHGGFFGGC
@M02034:409:000000000-BFKT7:1:1109:26733:15043 1:N:0:27
AAAGTCGAGGTGCCTAAAGTGGCAACCCAGACTCCTCCTCCTGTTGGTGGTGTAGAGCTTCCTGTAGCCGCATGGCGTTCGTACTTAAATATGGAACTAACCATTCCAATTTTCGCTGTCTCTTATACACATCTCCGAGCCCACGAGACA
+
CCCCCFBCCBBCGGGGGGGGGGGHGHHGGHGGHHHGHHGHHGHHGHHGGGGGHHHHHHHHGHHHHHGFHGGFFGHHGGGGGGHHHHHHHHHHHFGHHHHHHHGHHHHHFGHHHHGGGGGHHHHHGHEHHHGHHGHHGGGGGGEFGGCDGB
@M02034:409:000000000-BFKT7:1:1109:16212:15048 1:N:0:27
AAAGTCGAGGTGCCTAAAGTGGCAACCCAGACTGAGAAGAATGTTGGTGGTGTAGAGCTTCCTGTAGCCGCATGGCGTTCGT
+
BCCCBFBBCCCCGGGGGGGGGGGHHHHGGHHGHH3AFA3A3BGGGFHGC2EFGFH5D5BF5BFA55A5BAE0EEF1>>>FE?
@M02034:409:000000000-BFKT7:1:1109:5729:15050 1:N:0:27
AAAGTCGAGGTGCCTAAAGTGGCAACCCAGACTGCGAATCGTGTTGGGGGTGCAGAGCTTCCTGTAGCCGCATGGCGTTCTTACTTAAATATGGAACTAACCATTCCAATTTTCGCTGTCTGTTATACC
+
AAAAAFAA?@A>AFFD44GGGCFHHGFGFGHGB33AE?EEFHHB2AF0AEA013D5?FGF5B@FBBFBBAEEEEGEE1>F/BFEG44F3BBFHF33?G3?3?BBFB422BGFGG?//EGBH1@DFBGD@
@M02034:409:000000000-BFKT7:1:1109:22603:15057 1:N:0:27
AAAGTCGAGGTGCCTAAAGTGGCAACCCAGACTAAGACTAGTGTTGGTGGTGTAGAGCTTCCTGTAGCCGCATGGCGTTCGTACTTAAATATGGAACTAACCATTCCAATTTTCGCTGTCTCTTATCCACATCTCCGAGCCCACGAGAC
+
BBBAAFABBBBBFGGGGGGGFFFHHHHGGHHGHHH3BGH33FFGFH2EAEEAAFGDAFHGAGDFDFGBAEG0EEEAEEFGD>CGEHHHHEHHF3B@@F3FFF3BGFGFFGEHHHCFE/EGHHHGDG3?F2CFFGHE//@D/FA/B?CCD
@M02034:409:000000000-BFKT7:1:1109:19189:15058 1:N:0:27
AAAGTCGAGGTGCCTAAAGTGGCAACCCAGACTAAGTCTTCGGTTGGTGGTGTAGAGCTTCCTGTAGCCGCATGGCGTTCGTACTTAAATATGGAACTAACCATTCCAATTTTCGCTGTCTCTTATACACATCTCCGAGCCCACGAGACA
+
AAABAFB3>ABBGGGBFAAEDGFGHHAEEGHGGHFGFGHHHGDAEFCGGG1A1EGFGFGFFHHGGDGFEGGFGGHHGG?FFGHEGFHD3FFHHHFDCGBGFFGGHHHHBFFHHHECFGEEGDGG?G2GHEGHFF1BECCGGFCFGCDAE?
@M02034:409:000000000-BFKT7:1:1109:25130:15059 1:N:0:27
AAAGTCGAGGTGCCTAAAGTGGCAACCCAGACTGTTCCGTGTGTTGGTGGTGTAGAGCTTCCTGTAGCCGCATGGCGTTCGTACTTAAATATGGAACTAACCATTCCAATTTTCGCTGTCTCTTATACACATCTCCGAGCCCACGAGACA
+
CCCCCFBCCCCCGGGGGGGGGGGHHHHGGHHFHHHHHHGHGHHHHHHGGGFFFHHGFHHHHHHHHHHHHGGGGGHHGGGGGFFHHHHGHHHHHHFHGHFHHHHHHHHHHHHHHHGGGGGHHHHHHHHHFHHHHHHFGCCGGGHGGGGGGB
@M02034:409:000000000-BFKT7:1:1109:5280:15061 1:N:0:27
AAAGTCGAGGTGCCTAAAGTGGCAACCCAGACTCATACTGCGGTTGGTGGTGTAGAGCTTCCTGTAGCCGCATGGCGTTCGTACTTAAATATGGAACTAACCATTCCAATTTTCGCTGTCTCTTATACACATCTCCGAGCCCACGAGACA
+
AAAAAFAADDAAGGF1GAFFAG0F1GH?FGHGHGHHHGHFHGCAEEGEC?ABAFGDGHHHGCGGHGHHHGG?EEFFEEEFEEHHHHFGFHFHGB1DGHEHGF1BG>>DGFGEGHGGCGEHGEFGHG22BFHFHDGHE>BCCAGEC<@CGF
@M02034:409:000000000-BFKT7:1:1109:10483:15069 1:N:0:27
AAAGTCGAGGTGCCTAAAGTGGCAACCCAGACTGGGGGGGTGGTTGGTGGTGTAGAGCTTCCTGTAGCCGCATGGCGTTCGTACTTAAATATGGAACTAACCATTCCAATTTTCGCTGTCTCTTATACACATCTCCG
+
BBBBAFBBBDABGGGEFFFGFGGHBGHGGHGEHH2AEGGG@CCGGGGDGGDGGFGFGGGGFGGGGFEFGGG=DAFFFFFFFFFFFFFFFFFFFFBFFFBBFF/;FFBFFFFFFFFFFFFFFFFFBF;F/9/BBF//A
@M02034:409:000000000-BFKT7:1:1109:11410:15084 1:N:0:27
AAAGTCGAGGTGCCTAAAGTGGCAACCCAGACTAAGCAGCATGTTGGTGGTGTAGAGCTTCCTGTAGCCGCATGGCGTTCGTACTTAAATATGGAACTAACCATTCCAATTTTCGCTGTCTCTTATACACATCTCCGAGCCCACGAGACA
+
CCCCCFABCCBBGGGGGGGGGGGHHHHGGHHGHHHHHHHHGGHHHHHGGGEFGHHEHHHHHHHHHHHHHGG>EGHHGGGGGGHHHHHHHHHHHHHFHHHHHHGHHHHHHHHHHHGGGGGHHHHHHHGHHHHHHHGHGGGGGGHGGGGGGG
@M02034:409:000000000-BFKT7:1:1109:5672:15085 1:N:0:27
AAAGTCGAGGTGCCTAAAGTGGCAACCCAGACTAAGAAGCAGGTTGGTGGTGTAGAGCTTCCTGTAGCCGCATGGCGTTCGTACTTAAATATGGAACTAACCATTCCAATTTTCGCTGTCTCTTATACACATCTCCGAGCCCACGAGACA
+
A>AAAFABBBBBGGGGGGGGGGGHGHHGFEGGHGHHGFHHGHHBFGGGGGEGEGGFHHHHHHHHGGDFHGGEEGHHGGGGGGHHHHHHFHHFHGHFHHHHHAFGHEFGFGGGHGGGGGGHHFHHGFFHHFHHGFDFDC@BCFHEGGGGGC
@M02034:409:000000000-BFKT7:1:1109:8162:15087 1:N:0:27
AAAGTCGAGGTGCCTAAAGTGGCAACCCAGACTACTAAGAATGTTGGTGGTGTAGAGCTTCCTGTAGCCGCATGGCGTTCGTACTTAAATATGGAACTAACCATTCCAATTTTCGCTGTCTCTTATACACATCTCCG
+
BABBAFABBBBBGGGGFFGGGGGGHHHGGHGGHF3DDDAGFBFBDGGGFGGGHBFEGHGFHHHFGFGGGEEAEEF10EEFGEFEGHF3DGGHHD33FGBGGF3B?4E4BBGHH4>?FGEHFHGGB?4BBB2BFDD2?
@M02034:409:000000000-BFKT7:1:1109:29429:15087 1:N:0:27
AAAGTCGAGGTGCCTAAAGTGGCAACCCAGACTCGGGGGGATGTTGGTGGTGTAGAGCTTCCTGTAGCCGCATGGCGTTCGTACTTAAATATGGAACTAACCATTCCAATTTTCGCTGTCTCTTATACACATCTCCGAGCCCACGAGAC
+
BBBBAFAA@DABGFGGBGGABBEFHECEFCGFHHGGGC?C@CCG????FD/??FFHDGGHFFFDGFHHFGG<CAHFDDCGGG/GEDD=GHHHFC00CG0:CFHGFHFGBGHGGF-EDEGGGGFFFFBFFFGGGFFFD9?;=.A9->?.D
@M02034:409:000000000-BFKT7:1:1109:14373:15094 1:N:0:27
AAAGTCGAGGTGCCTAAAGTGGCAACCCAGACTAATGTTCGGGTTGGTGGTGTAGAGCTTCCTGTAGCCGCATGGCGTTCGTACTTAAATATGGAACTAACCATTCCAATTTTCGCTGTCTCTTATACACATCTCCGAGCCCACGAGACA
+
BABBBFBBBBABGGGGGGGFGGGHGHHGGHHGHGHHHHHHGGGHGGGGGGEFHGHGHHHHGHHHHHHHHGGGGGHHGGGGGFHHHHHGHHHHHHHHHHFHHHGHHHHFHHHHHHGGGGGGHHHHFHFHFGHHFHHHGCGGGGHFGGGGGF
@M02034:409:000000000-BFKT7:1:1109:19881:15095 1:N:0:27
AAAGTCGAGGTGCCTAAAGTGGCAACCCAGACTAATATGAATGTTGGTGGTGTAGAGCTTCCTGTAGCCGCATGGCGTTCGTACTTAAATATGGAACTAACCATTCCAATTTTCGCTTCTCTTATACACATCTCCGAGCCCACGAGACAG
+
CCCCCFCCCCBBGGGGGGGFGGGHHHHGGHHGHHHHHHHHHGHHHHHGGGABBGHGHHHHHHHHHHHHHGGGGGHHGGGGGFGHHHHHHHGHHHHHHHHGHHHHHHGHHHHHHFGGGHGHHHHGHHFHHGHHGHGGFGGFGHGGGGGGHH
@M02034:409:000000000-BFKT7:1:1109:13049:15096 1:N:0:27
AAAGTCGAGGTGCCTAAAGTGGCAACCCAGACTTCGCCTACGGTTGGTGGTGTAGAGCTTCCTGTAGCCGCATGGCGTTCGTACTTAAATATGGAACTAACCATTCCAATTTTCGCTGTCTCTTATACACATCTCCGAGCCCACGAGACA
+
CCCCCFBBCCCCGGGGGGGGGGGHHHHGGHHGHHHGGGGGFEEHGCFA1AEEAEG5DGHG5FGHGDGFHGGEFGFCEEEFFEFHHHHFFHHHHF3?GHHHC03BFDHGFGHHHHEGGGCHGHHFGH3FGGGHHHH2C@FGDGHGGGGDGG
@M02034:409:000000000-BFKT7:1:1109:15345:15097 1:N:0:27
AAAGTCGAGGTGCCTAAAGTGGCAACCCAGACTCCGACTCGGGTTGGTGGTGTAGAGCTTCCTGTAGCCGCATGGCGTTCGTACTTAAATATGGAACTAACCATTCCAATTTTCGCTGTCTCTTATACACATCTCCGAGCCCACGAGACA
+
CCCCCFBBBCBBGGGGGGGGGGGHHHHGGHGGHGGGGGGGGGGHGGGFFGEFGHGGHHHHHHHHHHHHHGG@EGHHGGGGGGGHHHHHFFHHHHFDFFHGHHFFHHHHGHHHHHGGGGGGHHHHHHDGDGFGFHHHFDGGGGHGGGGGGG
@M02034:409:000000000-BFKT7:1:1109:15322:15098 1:N:0:27
AAAGTCGAGGTGCCTAAAGTGGCAACCCAGACTCCGACTCGGGTTGGTGGTGTAGAGCTTCCTGTAGCCGCATGGCGTTCGTACTTAAATATGGAACTAACCATTCCAATTTTCGCTGTCTCTTATACACATCTCCGAGCCCACGAGAC
+
A?AAAFAADDAAFGGG1EGFFAFHHHGGFHHGHHHGGGGGEGCGF//EAEEFGBFFGGFHHHHHFG2FEFEEFGHHGEEGGGEHHHEGFFHHHEGDGF1>>GBFGHFF>FHHHHE?CFGFHHHBFHFHFF1GGHHFC?/A?/GG/CCCC
@M02034:409:000000000-BFKT7:1:1109:29681:15100 1:N:0:27
AAAGTCGAGGTGCCTAAAGTGGCAACCCAGACTAATGAGCAGGTTGGTGGTGTAGAGCTTCCTGTAGCCGCATGGCGTTCGTACTTAAATATGGAACTAACCATTCCAATTT
+
A1AAA31AADAAGGGGGGGGG1FEAGHEG0AFHFH1DA11FGEHHHEEAAAAA1B2G11BFFHHGFA2GEE/EEH0E?EFE/0?FGBDGF2B@11BB@1F1BEB>GGB2B1F
@M02034:409:000000000-BFKT7:1:1109:12197:15102 1:N:0:27
AAAGTCGAGGTGCCTAAAGTGGCAACCCAGACTCCTCATACGGTTGGTGGTGTAGAGCTTCCTGTAGCCGCATGGCGTTCGTACTTAAATATGGAACTAACCATTCCAATTTTCGCTGTCTCTTATACACATCTCCGAGCCCACGAGACA
+
AAABAFAADD>AGGGF4GGEFFGHHHCGGHHDHGBECFGBFF?2FFGEECEFGFFHHFHFBGHGAAGFGEGEGGGGGEGGEFBGGBGHHHHHHH33BFDBGH3GGEBGHFHHGEEGCG?DBBGHBGFH3FFFHFFB/@D?@ACFF?/<EF
@M02034:409:000000000-BFKT7:1:1109:26862:15103 1:N:0:27
AAAGTCGAGGTGCCTAAAGTGGCAACCCAGACTCAGGCTCCGGTTGGTGGTGTAGAGCTTCCTGTAGCCGCATGGCGTTCGTACTTAAATATGGAACTAACCATTCCAATTTTCGCTGTCTCTTATACACATCTCCGAGCCCACGAGACA
+
CCCCCFBCCCBBGGGGGGGGGGGHHHHGGHHGHHHHHHHHGGGGGGGGGGGFGHHHHHHHHHHHHHHHHGGGFGGHGEFGGGHHHHHFHHHHHHGHHHGHHHHHHHHHHHHHHHGGGGGHHHHHHHDHHFHHHGHHDFFGGGHGGGGGGF
@M02034:409:000000000-BFKT7:1:1109:13097:15117 1:N:0:27
AAAGTCGAGGTGCCTAAAGTGGCAACCCAGACTAATCCTCCGGTTGGTGGTGTAGAGCTTCCTGTAGCCGCATGGCGTTCGTACTTAAATATGGAACTAACCATTCCAATTTTCGCTGTCTCTTATACACATCTCCGAGCCCACGAGACA
+
CCCDCFCCCDBCGGGGGGGFGGGHHHHGGGHGHHHHHHHHHGGGGGGGGGGFGGHHHHHHHHHHHGHHHGGEGGHHGGGGGEHHHHHHHHHHHHHHHHHGHHHHHHHHHHHHHHGGGGGHHHHHHHGHHFFHHHHHGCGGGGHGGGGGGC
@M02034:409:000000000-BFKT7:1:1109:29359:15121 1:N:0:27
AAAGTCGAGGTGCCTAAAGTGGCAACCCAGACTCTTAAGCATGTTGGTGGTGTAGAGCTTCCTGTAGCCGCATGGCGTTCGTACTTAAATATGGAACTAACCATTCCAATTTTCGCTGTCTCTTATACACATCTCCGAGCCCACGAGACA
+
CCCCCFABCCABGGGGGGGGGGGHHHHGGHHGHHHHHHHHHHGHHHHGGGEFHHHHHHHHHHHHHGHHHGGGEGHGGGGGGGHHHHHHHHHHHGHHHHHFHHHHHHHHGHHHHHGGGGGHHHHHHGHHBHFHHGBGD@FGGGHGGGFFGC
@M02034:409:000000000-BFKT7:1:1109:26861:15121 1:N:0:27
AAAGTCGAGGTGCCTAAAGTGGCAACCCAGACTCAGGCT
+
A1AAAB1>>11>BF1BE1A3B1EFH0FEG0AF11AFBBC
@M02034:409:000000000-BFKT7:1:1109:29379:15124 1:N:0:27
AAAGTCGAGGTGCCTAAAGTGGCAACCCAGACTCTTAAGCATGTTGGTGGTGTAGAGCTTCCTGTAGCCGCATGGCGTTCGTACTTAAATATGGAACTAACCATTCCAATTTTCGCTGTCTCTTATACACATCTCCGAGCCCACGAGAC
+
A?AAAFBBBBAAGGGBGDD6BFGGHHGGGHHGHBGFFBG35FG5FGHEFEBFGHHFGHGHHHHHFGHFGGGGGGHGEGGGGEFHHHGGHHHHHHFHHGEGFGFGHHEDHGGHHB@EFDGGHFGGFHEHBFFFFHHHGG??/FHGC@/AD
@M02034:409:000000000-BFKT7:1:1109:21275:15125 1:N:0:27
AAAGTCGAGGTGCCTAAAGTGGCAACCCAGACTCCTCATGCGGTTGGTGGTGTAGAGCTTCCTGTAGCCGCATGGCGTTCGTACTTAAATATGGAACTAACCATTCCAATTTTCGCTGTCTCTTATACACATCTCCGAGCCCACGAGACA
+
BBBBBFBBBBAAGGGGGGGFGGGHHHHGGHHGHHHHGHHHHGGGGGGGGGGGGHHHHHHHGHHHHHHHGGGGGGHHGGGGGGHHHHFHEHEHHHGHGHGGHHHFHFHHGGHHHHGGGGGHHHHHFHFGGHHHHHGFGGFGGGHGGGGDFC
@M02034:409:000000000-BFKT7:1:1109:26797:15133 1:N:0:27
AAAGTCGAGGTGCCTAAAGTGGCAACCCAGACTTGGGAGGGGGTTGGTGGTGTAGAGCTTCCTGTAGCCGCATGGCGTTCGTACTTAAATATGGAACTAACCATTCCAATTTTCGCTGTCTCTTATACACATCTCCGAGCCCACGAGACA
+
BBBBBFBB@BAAGGGGGGGGGGGHHHHGGHHGHGHHHFFGGGGEEGGEFGEFGHHHHHHHHHHHHHHHHGGEGGHHGGGGGFHHHHFHHHHHHHFGFHF3FHHGHHHHHGHHHHGGGGGHHGHHHHFHGHHHHHFGDCGCGGHGGGGGGG
@M02034:409:000000000-BFKT7:1:1109:18302:15136 1:N:0:27
AAAGTCGAGGTGCCTAAAGTGGCAACCCAGACTACGCAGCATGTTGGTGGTGTAGAGCTTCCTGTAGCCGCATGGCGTTCGTACTTAAATATGGAACTAACCATTCCAATTTTCGCTGTCTCTTATCCACATCTCCGAGCCCACGAGACA
+
CCCCCFBBCCBCGGGGGGGGGGGHHHHGGHHGH3FAEEG22FGHBHAA11EAB3F555AB5FEFG5FDDEE0EEE1>?>FAE2?1FF3BGHDF333BBFG303B??F4DGDHFB/?EE?GFBFD?D33D22?BBG2B/CCG/G/@@CDG?
@M02034:409:000000000-BFKT7:1:1109:14453:15140 1:N:0:27
AAAGTCGAGGTGCCTAAAGTGGCAACCCAGACTTCGCTTAAGGTTG
+
CCCCCFBBCCCCGGGGGGGGGGGHGHHGGHGGHD5F2AG255FGDH
@M02034:409:000000000-BFKT7:1:1109:19818:15144 1:N:0:27
AAAGTCGAGGTGCCTAAAGTGGCAACCCAGACTGTGGGTGAGGTTGGTGGTGTAGAGCTTCCTGTAGCCGCATGGCGTTCGTACTTAAATATGGAACTAACCATTCCAATTTTCGCTGTCTCTTATACACATCTCCGAGCCCACGAGACA
+
CCCCCFCCCCBBGGGGGGGFGGGHHHHGGHHGHHHHHGFEGHHHHHGEGGEFGFHHHHHHGHHHHGHHHGGEGGHHGGGGGGHHHHHGHHHHHHHHHHHFHHHHHHFHHHHHHHGGGGGHHHHHHHGHHHHHHHHFEDCFGGHGGGGGGB
@M02034:409:000000000-BFKT7:1:1109:5449:15150 1:N:0:27
AAAGTCGAGGTGCCTAAAGTGGCAACCCAGACTCGGTGTGGGGTTGGTGGTGTAGAGCTTCCTGTAGCCGCATGGCGTTCGTACTTAAATATGGAACTAACCATTCCAATTTTCGCTGTCTCTTATACACATCTCCGAGCCCACGAGAC
+
BABCCFCCBBBCGGGGGGGGGGGHHHHGGHHGHHGGGGEFGGGGGGGGGGFBFGHGHHHHHHHHHHHHHGGGGGHHGGGGGGHHHHHHHHHHHHHHGHHHHHHHHHGHFGHHHHGGGGGGHHHHGHHHGHHHHHHHG?FGGGHGGGFGG
@M02034:409:000000000-BFKT7:1:1109:20139:15154 1:N:0:27
AAAGTCGAGGTGCCTAAAGTGGCAACCCAGACTAAGAAGCAGGTTGGTGGTGTAGAGCTTCCTGTAGCCGCATGGCGTTCGTACTTAAATATGGAACTAACCATTCCAATTTTCGCTGTCTCTTATACACATCTCCGAGCCCACGAGAC
+
CCDDCFBCCDBCGGGGGGGGGGGHHHHGGHHGHFDEGH3AG3FGGHGGFGGFFFHFGHHHFHHHHGHHFGGEFGHFGEGGGEFHGHHBFHHHHGFEHHHGGFFGHHHFHHHHHHEGGGEHHHHHFHBHHHFHHHHFGCGGGGHGGDGGG
@M02034:409:000000000-BFKT7:1:1109:28437:15157 1:N:0:27
AAAGTCGAGGTGCCTAAAGTGGCAACCCAGACTAATACTAAGGTTGGTGGTGTAGAGCTTCCTGTAGCCGCATGGCGTTCGTACTTAAATATGGAACTAACCATTCCAATTTTCGCTGTCTCTTATACACATCTCCGAGCCCACGAGACA
+
CCCCCFCCCCBBGGGGGGGGGGGHHHHGGHHGHHHHHHHHGHHFGHGEFGEFFFHHHHHHHHHHHHHHHGGFGGHHGFGGGFHHGHHHHHHHHHHHHHHGHHHHHHHHGGHHHHGGGGGHHHHHHHHHHHHHHHFGFCGDGGHGGGGGGF
@M02034:409:000000000-BFKT7:1:1109:14458:15157 1:N:0:27
AAAGTCGAGGTGCCTAAAGTGGCAACCCAGACTTCGCTTAAGGTTGGTGGTGTAGAGCTTCCTGTAGCCGCATGGCGTTCGTACTTAAATATGGAACTAACCATTCCAATTTTCGCTGTCTCTTATACACATCTCCGAGCCCACGAGAC
+
CCCCCFBACCCCGGGGGGGGGGGHHHHGGHHGHFFFGAGG5FHHHHGFGGFFGHHGHHHHHHHHHHGHHGGFGGHHGGGGGGGHHHHHGHGHHHGFFHHGHHHHHHFHHGHHHGGGGGGGHHHHFHGHHHGHGHHHGGGGGGHGGGGGG
@M02034:409:000000000-BFKT7:1:1109:23317:15165 1:N:0:27
AAAGTCGAGGTGCCTAAAGTGGCAACCCAGACTGTTCCTCCTGTTGGTGGTGTAGAGCTTCCTGTAGCCGCATGGCGTTCGTACTTAAATATGGAACTAACATTTCCAATTT
+
BBBBBFABBBBBGGGGGGGGGGGHHHHGGHHGHH3D5FE5FFFHHGEEFEGGHHHHHHHHHGHGHFHHHGEAEFHGGEGEGEFHHHHHFHGGHGBFF3D3B34B4BFH4BGH
@M02034:409:000000000-BFKT7:1:1109:17926:15165 1:N:0:27
AAAGTCGAGGTGCCTAAAGTGGCAACCCAGACTCCTAGTCCGGTTGGTGGTGTAGAGCTTCCTGTAGCCGCATGGCGTTCGTACTTAAATATGGAACTAACCATTCCAATTTTCGCTGTCTCTTATACACATCTCCGAGCCCACGAGACA
+
CBCBCFCBCCCCGGGGGGGGGGGHHHHGGHHGHHHHHHHHHGGGGGGGGGGFGHHGHHHHHHHHHHHHHGGEFGHHGGGGGGHHHHHHHHHHHHGFHHGHHHGHHHHHFHHHHHGGGGGHHHHHHHHHGHGHHHHHGCGGGGHGGGGGGB
@M02034:409:000000000-BFKT7:1:1109:14024:15166 1:N:0:27
AAAGTCGAGGTGCCTAAAGTGGCAACCCAGACTCAGCCTCCGGTTGGTGGTGTAGAGCTTCCTGTAGCCGCATGGCGTTCGTACTTAAATATGGAACTAACCATTCCAATTTTCGCTGTCTCTTATACACATCCCGAGCCCACGAGACAG
+
CCCCCFBBCCBCGGGGGGGGGGGHHHHGGHHGHHHHHHHHHGGGGGGGGGEFHHHHHHHHHHHHHHHHHGGFGGHHGGGGGGHHHHHHHHHHHHGGHHHGHHHHHHHHHGHHHHGGGGGGHHHHHHGHHHHHHGHG?FGGGHGGGGGGHH
@M02034:409:000000000-BFKT7:1:1109:4940:15168 1:N:0:27
AAAGTCGAGGTGCCTAAAGTGGCAACCCAGACTAGTTCGCGGGTTGGTGGTGTAGAGCTTCCTGTAGCCGCATGGCGTTCGTACTTAAATATGGAACTAACCATTCCAATTTTCGCTGTCTCTTATACACATCTCCGAGCCCACGAGACA
+
BABBBFBBBBAAGGGGFGGFGGGGHHHGGHGGHHHHHFGGGGGGGGGGEGEF?EHEGGGHHHHHHGHFHGEGFFHHGEEGG?FHHHGHFHFFHHBGHHHHHGFHHHHDGHHHHHCGFGDFHGHBGHGHBCGFGGF1C@DA@FHGGGGGGC
@M02034:409:000000000-BFKT7:1:1109:5449:15168 1:N:0:27
AAAGTCGAGGTGCCTAAAGTGGCAACCCAGACTCGGTGTGGGGTTGGTGGTGTAGAGCTTCCTGTAGCCGCATGGCGTTCGTACTTAAATATGGAACTAACCATTCCAATTTTCGCTGTCTCTTATACACATCTCCGAGCCCACGAGAC
+
AAABAFAABAA4FFGBGFFDFGGHFHHFGHHGHHGGGEFEGGGEEGGGGFAFAGHFHHHHHHHHH5F5FEEGFGHHEEGGGA1GCFGH3BBGGBE3FGEGFGHHHGHHEGHHFHGDDGGHHHHH1D@GFC1GGFBFEC/><FHG?DCEG
@M02034:409:000000000-BFKT7:1:1109:2988:15173 1:N:0:27
AAAGTCGAGGTGCCTAAAGTGGCAACCCAGACTGGGGGGGGGGTTGGTGGTGTAGAGCTTCCTGTAGCCGCATGGCGTTCGTACTTAAATATGGAACTAACCATTCCAATTTTCGCTGTCTCTTATACACATCTCCGAGCCCACGAGAC
+
BCCCCFCCBCCCGGGGFGGGGGGHHHHGEHHGHFGFAEGGFFFBD?FAEF.AABFEFFFFFFFFFFFFFFDFFFFFFA=EDDFEEFFFFFFFFFFFFFFBFFFFFFFFBFFFFBBDFDA/BFFFFF/FFFFFBFFFD;>;F..AFAFFB
@M02034:409:000000000-BFKT7:1:1109:12127:15180 1:N:0:27
AAAGTCGAGGTGCCTAAAGTGGCAACCCAGACTAAGCAGTATGTTGGTGGTGTAGAGCTTCCTGTAGCCGCATGGCGTTCGTACTTAAATATGGAACTAACCATTCCAATTTTCGCTGTCTCTTATACACATCTCCGAGCCCACGAGACA
+
CCCCCFCCCCBBGGGGGGGGGGGHHHHGGHHGHHHHHHHHHHHHHHHGGGEFBFGHHHHHHHHHHHHHHGGFGGHHGEGGGEGHHHFHHHHHHHGHHHHHHHHHHHHHHHHHHHGGGGGHHHHHHHGHGHHHHHHEFDGGGGHGGGGGGB
@M02034:409:000000000-BFKT7:1:1109:21202:15182 1:N:0:27
AAAGTCGAGGTGCCTAAAGTGGCAACCCAGACTACGAAGAATGTTGGTGGTGTAGAGCTTCCTGTAGCCGCATGGCGTTCGTACTTAAATATGGAACTAACCATTCCAATTTTCGCTGTCTCTTATACACATCTCCGAGCCCACGAGAC
+
AAABBFABBBBBGFGGGGGDGBECAGGEDH2FHHFA2FAE3B5DGHEGECEAFFHF5FGFGFHFHHHHHGG>BEHHGGGGGGHGHGEBEHFGHFFBEF33FGFGHHHG4BFGHH/EE/<FGFGHGH222B11?DFGD/<@GFCCCC//?
@M02034:409:000000000-BFKT7:1:1109:21515:15184 1:N:0:27
AAAGTCGAGGTGCCTAAAGTGGCAACCCAGACTAATGCTCATGTTGGTGGTGTAGAGCTTCCTGTAGCCGCATGGCGTTCGTACTTAAATATGGAACTAACCATTCCAATTTTCGCTGTCTCTTATACACATCTCCGAGCCCACGAGAC
+
BBBBBFBBBBBBGGGGGGGGGGGHHHHGGHHGHHCHHHHHHHHHHHHGGGEFGHHHHHHHHHHHHHHHGGGEFGHHGGGGGGHHHHHHGHHHHHGHHHHGHHHHHHGHHHHHHHGGGGGHHHHHHHHHGHGHHHGHDCGGGGHGGGGGG
@M02034:409:000000000-BFKT7:1:1109:17355:15186 1:N:0:27
AAAGTCGAGGTGCCTAAAGTGGCAACCCAGACTGGTAAGACGGTTGGTGGTGTAGAGCTTCCTGTAGCCGCATGGCGTTCGTACTTAAATATGGAACTAACCATTCCAATTTTCGCTGTCTCTTATACACATCTCCGAGCCCACGAGAC
+
CCCBBFABCCBBGGGGGGGGGGGHHHHGGHHGHHHHHFCGHGGGGGGGGGEFGHHGFHHHGHHHHGHHHGG?EGHHGGGGGGHHHHFFEGBGHHBDGHHHHHHGHHGHEGHHHHGGGFFHGHHHDHFFDGHHHHHH?B@?GGHGFGGGG
@M02034:409:000000000-BFKT7:1:1109:25721:15192 1:N:0:27
AAAGTCGAGGTGCCTAAAGTGGCAACCCAGACTGATTATTCTGTTGGTGGTGTAGAGCTTCCTGTAGCCGCATGGCGTTCGTACTTAAATATGGAACTAACCATTCCAATTTTCGCTGTCTCTTATACACATCTCCGAGCCCACGAGACA
+
CCCCCFBBBCBCGGGGGGGGGGGHHHHGGHHGHGHHHHHGHHHHHHHGGGFGHGHHHHHHHHHHHHHHHGGGGGHHGGGGGGHHHHHHHHHHHHHHGHHHHHHHHHHHHHHHHHGGGGGGHGHHHHHHHHHHHHHHF<DGGGGGFGGFFC
@M02034:409:000000000-BFKT7:1:1109:12615:15198 1:N:0:27
AAAGTCGAGGTGCCTAAAGTGGCAACCCAGACTCATAATGAGGTTGGTGGTGTAGAGCTTCCTGTAGCCGCATGGCGTTCGTACTTAAATATGGAACTAACCATTCCAATTTTCGCTGTCTCTTATACACATCTCCGAGCCCACGAGACA
+
CCCCBFAACCCCGGGGGGGGGGGHHHHGGHHGHHHHGFGHBFAGHHGEGGGGFFHDGHHHHHHHGHHFFGGEEGFAEEEGGFGHEHHGGHHHGHEDHHHHFFBFGGHGFHHHHFGGGGGHHHHHHH4GGCHHHHHEGCFGGGHGFGCEGF
@M02034:409:000000000-BFKT7:1:1109:5570:15204 1:N:0:27
AAAGTCGAGGTGCCTAAAGTGGCAACCCAGACTAATAGTGATGTTGGTGGTGTAGAGCTTCCTGTAGCCGCATGGCGTTCGTACTTAAATATGGAACTAACCATTCCAATTTTCGCTGTCTCTTATACACATCTCCGAGCCCACGAGACA
+
BBCCCFCCBCABGGGGGGGGGGGHHHHGGHGFHBBGHHHHFGHHHGGGGGEGGHHHHHHHHHHHHHGHHGGEGGHHGGGGGFHHHHHHGGHHHHFGHHHHHHHHHGGGGGHHHHGGGGGHHGHHGHGHFHHHHHHHGFGGGGHGGGGEE<
@M02034:409:000000000-BFKT7:1:1109:6819:15205 1:N:0:27
AAAGTCGAGGTGCCTAAAGTGGCAACCCAGACTAATAGTCCTGTTGGTGGTGTAGAGCTTCCTGTAGCCGCATGGCGTTCGTACTTAAATATGGAACTAACCATTCCAATTTTCGCTGTCTCTTATACACATCTCCGAGCCCACGAGACA
+
BBCCCFCDCCBBGGGGGGGFGGGGHHHGGHGGHHHHHHHHHHHHHHHFGGEFBFHHHHHHHHHHHHHHHGGGGGHHGGGGGFHHHHHHHHHHHHHGHHHHHHHHHHGHHHHHHHGGGGGHHHHHHHGHGHHHHHGHGGGGGGHGGGGGGG
@M02034:409:000000000-BFKT7:1:1109:24733:15216 1:N:0:27
AAAGTCGAGGTGCCTAAAGTGGCAACCCAGACT
+
CCCCCFBBCCCCGGGGGGGGGGGHHHHGGHHGH
@M02034:409:000000000-BFKT7:1:1109:9199:15216 1:N:0:27
AAAGTCGAGGTGCCTAAAGTGGCAACCCAGACTACTCATCCTGTTGGTGGTGTAGAGCTTCCTGTAGCCGTATGGCGTTCGTACTTAAATATGGAACTAACCATTCCAATTTTCGCTGTCTCTTATACACATCTCCGAGCCCACGAGACA
+
BBBBBFBBBBABGGGGGGGGGGGFGHHGGHEGFHHHGHHHHHFHHHGEGGEFGFHHHHHHHFHHHHHHHGEEHHHHGGGGGE2FGHHFGHHHHGFFGHHHHHHHHHHHHHHHHHGGGGGHHHHHHHHHHHHHHHHGGFGGGGHGGDCEGF
@M02034:409:000000000-BFKT7:1:1109:17738:15224 1:N:0:27
AAAGTCGAGGTGCCTAAAGTGGCAACTCAGACTCGGAGTTCTGTTGGTGGTGTAGAGCTTCCTGTAGCCGCATGGCGTTCGTACTTAAATATGGAACTAACCATTCCAATTTTCGCTGTCTCTTATACACATCTCCGAGCCCACGAGACA
+
CCCCBFBBCCCCGGGGGGGGGGGHHHHHHHHHHHGGEGGHHGHHHHHGGGBFFGHGGHHHHHHHHHHHHGGFGGHHGFGGGGHHHHHHHHHHHHFGHHHGHHGGHHGHHGHHHGGGGGGHHGHHHHHHGHHHHHHHGDGGGGHGGGGGGF
@M02034:409:000000000-BFKT7:1:1109:14500:15233 1:N:0:27
AAAGTCGAGGTGCCTAAAGTGGCAACCCAGACTCCTACGCCTGTTGGTGGTGTAGAGCTTCCTGTAGCCGCATGGCGTTCGTACTTAAATATGGAACTAACCATTCCAATTTTCGCTGTCTCTTATACACATCTCCGAGCCCACGAGAC
+
>3>AAFAA>A>ACGGGGGFGGDFGGGCE2C2FFFHHHHGGGHHHHHEECEAABEFBDFGGHFHFHHGHHGC>EEHHGEEFFECEHHHFGFFFHF3@FFHGHHHHHHHHGGHHHHEFGGFHHFHHHHDHHF?GGHGFA>CCCFGG/CC?D
@M02034:409:000000000-BFKT7:1:1109:9027:15241 1:N:0:27
AAAGTCGAGGTGCCTAAAGTGGCAACCCAGACTCCTCAGCCGGTTGGTGGTGTAGAGCTTCCTGTAGCCGCATGGCGTTCGTACTTAAATATGGAACTAACCATTCCAATTTTCGCTGTCTCTTATACACATCTCCGAGCCCACGAGACA
+
AA3AAFABB@AAFGGGGGGGGGGHHHHGGHHGHGCGHGHHGEEEFEAE1EABFBGA5AAB5FHHGDGEG1E0EEF1FBEFEEBCGGD3@FBDHH33B33FC03FGHHBDGGHFD/EE//BFFGF1F2BBC?CFFGBEDCDGGHGGC?FGF
@M02034:409:000000000-BFKT7:1:1109:25276:15250 1:N:0:27
AAAGTCGAGGTGCCTAAAGTGGCAACCCAGACTGGGGTGGGGGTTGGTGGTGTAGAGCTTCCTGTAGCCGCATGGCGTTCGTACTTAAATATGGAACTAACCATTCCAATTTTCGCTGTCTCTTATACACATCTCCGAGCCCACGAGACA
+
BBBBBFBABBBBGGGFEGGGGGGHHHHGGHGGHHHHGEEFGGGGFGGGGGEFGHHGHHHHHHHHHHHGHGGEFGHHGFGGGGHHHHHHHHHHHHFHGHHGHHGHHHGHGGHHHHGGGGGHHHHHHHHHGHGHHHGHGGGGGGHGGGGGGH
@M02034:409:000000000-BFKT7:1:1109:13840:15251 1:N:0:27
AAAGTCGAGGTGCCTAAAGTGGCAACCCAGACTAATAATAATGTTGGTGGTGTAGAGCTTCCTGTAGCCGCATGGCGTTCGTACTTAAATATGGAACTAACCATTCCAATTTTCGCTGTCTCTTATACACATCTCCGAGCCCACGAGACA
+
BBBBBFBBBBBBGGGGGGGGGGGHHHHGGGHGH335D5F55DFGHHHGGGEFHGHHHHHHHHHGHHHHHGGGGGHHGGGGGGFHHHHFHHFHHHFHFHDFHHHGHHHHGGHHHHGGGGGGHHHHFHEHEFGHHHHGC?DGGGHGGGGCG?
@M02034:409:000000000-BFKT7:1:1109:26770:15255 1:N:0:27
AAAGTCGAGGTGCCTAAAGTGGCAACCCAGACTAATAAGCATGTTGGTGGTGTAGAGCTTCCTGTAGCCGCATGGCGTTCGTACTTAAATATGGAACTAACCATTCCAATTTTCGCTGTCTCTTATACACATCTCCGAGCCCACGAGACA
+
?A3AAB>AD?AAGGGGGGGGFDFFFGFAFEGGGHHFGHFFHFHHHHHAFEBFFGBBGFFFHFFGFHHHHGC?EGHHEEGGGEGHGGFFHH@FGDFBECGBHHFGHHHEHHFHHHCEGEA?4FFGFGFGFGGGFDGFE/CB?C/?CDGF?C
@M02034:409:000000000-BFKT7:1:1109:20120:15257 1:N:0:27
AAAGTCGAGGTGCCTAAAGTGGCAACCCAGACTCCGAATAATGTTGGTGGTGTAGAGCTTCCTGTAGCTGCATGGCGTTCGTACTTAAATATGGAACTAACCATTCCAATTTTCGCTGTCTCTTATACACATCTCCGAGCCCACGAGACA
+
CCCCCFCBCCBCGGGGFGGFGGGHHHHGGHHGHHHGGGGGGHHHHHHFGGGFGHHHHHHHHHHHHHHHHHHGHHHHGGGGGFHHHHHHHHHHHHGGHHHHHHHHHHFGHHHHHGGGGGGHHHHHHHHHGHGHHHHFF?FCGGHGGGGGGC
@M02034:409:000000000-BFKT7:1:1109:14401:15261 1:N:0:27
AAAGTCGAGGTGCCTAAAGTGGCAACCCAGACTGGGAAGCCTGTTGGTGGTGTAGAGCTTCCTGTAGCCGCATGGCGTTCGTACTTAAATATGGAACTAACCATTCCAATTTTCGCTGTCTCTTATACACATCTCCGAGCCCACGAGACA
+
CCCCCFBBCCBCGGGGGGGGGGGHHHHGGHGGHHHHHHGHHHHHHHHFGGEFGHHGGHHHHHHHHHHGHGGEEGHHGEGGGFHHHHHHGHHHHHGHHHHHHHHHHHHHHHHHHHGGGGGHHHHHGHHHGHGHHHHHGCGGGGHGGGGGGB
@M02034:409:000000000-BFKT7:1:1109:13853:15265 1:N:0:27
AAAGTCGAGGTGCCTAAAGTGGCAACCCAGACTAATAATAATGTTGGTGGTGTAGAGCTTCCTGTAGCCGCATGGCGTTCGTACTTAAATATGGAACTAACCATTCCAATTTTCGCTGTCTCTTATACACATCTCCGAGCCCACGAGAC
+
CBBCBFCBBDABGGGGGGGGGGGHHHGGGHGGHHFGHHHHHFGGHHHFGGGGHHHGHGHHHHHHHHHHHGGAEEHHGFGGGGHHGHHHHHHHHHBFFGHHHHHGHHHHEFGHHHGGGGGHHHHH4DEFFHGHHHHBF//BCEHGGGGGG
@M02034:409:000000000-BFKT7:1:1109:19689:15271 1:N:0:27
AAAGTCGAGGTGCCTAAAGTGGCAACCCAGACTCCTCAGATGGTTGGTGGTGTAGAGCTTCCTGTAGCCGCATGGCGTTCGTACTTAAATATGGAACTAACCATTCCAATTTTCGCTGTCTCTTATACACATCTCCGAGCCCACGAGACA
+
CCBCBFBBCCACGGGFGGGGFGGHHHHGGHHGHHHHHHHHHHHGHGGGGGEFHHHHHHHHHHHHHFHHHGGEFGHHGEFGFEHHHHHHGHHHHHHGGHFCFHFFHHGHHHHHHHGGGGGGGGHHHHFHFHFHHHHFF?CGGGHEDCGDDF
@M02034:409:000000000-BFKT7:1:1109:22062:15272 1:N:0:27
AAAGTCGAGGTGCCTAAAGTGGCAACCCAGACTAGTAAGAAGGTTGGTGGTGTAGAGCTTCCTGTAGCCGCATGGCGTTCGTACTTAAATATGGAACTAACCATTCCAATTTTCGCTGTCTCTTATACACATCTCCGAGCCCACGAGACA
+
CCCCCFBCCCBCGGGGGGGGGGGHHHHGGHHGHHHHHHHGHHGHHHGGGGBFGHHFHHHHHHHHHHHHHGGFGGHHGGGGGGGHHHHHHHHHHHHHGHHHHHHHHHGHHGHHHHGGGGGHHHHHHHHHFGHHHHHHF@GGGGHGGGGGGF
@M02034:409:000000000-BFKT7:1:1109:19656:15275 1:N:0:27
AAAGTCGAGGTGCCTAAAGTGGCAACCCAGACTCATAATCAGGTTGGTGGTGTAGAGCTTCCTGTAGCCGCATGGCGTTCGTACTTAAATATGGAACTAACCATTCCAATTTTCGCTGTCTCTTATACACATCTCCGAGCCCACGAGACA
+
BBBBBFBBBBBBGGGGGGGGGGGHHHHGGHHGHHHHHHHHHHGHHHGEFGEFGHGFGHHHHHHHHGHHHGGEFGHHGGGGGFHHHHHHHHHHHHFGHHHHHHHHHHGGHHHHHFGGGGGHHHHHGHBHGHHHHHHGFCCCGGHGGGGDG<
@M02034:409:000000000-BFKT7:1:1109:18139:15278 1:N:0:27
AAAGTCGAGGTGCCTAAAGTGGCAACCCAGACTAATAATAAGGTTGGTGGTGTAGAGCTTCCTGTAGCCGCATGGCGTTCGTACTTAAATATGGAACTAACCATTCCAATTTTCGCTGTCTCTTATACACATCTCCGAGCCCACGAGACA
+
CCCCCFCCCCCCGGGGGGGGGGGHHHHGGHHGHHHHHHHHHHHHHHGGGGEFFGHFHHHHHHHHHHHHHGGGGGHHGGGGGFHHHHHHHHHHHHHHHHGHHHHHHHHHHHHHHHGGGGGHGHHHFHGHHHHHHHHHGCGGGGHGGGGGGB
@M02034:409:000000000-BFKT7:1:1109:2923:15278 1:N:0:27
AAAGTCGAGGTGCCTAAAGTGGCAACCCAGACTCATGGGAATGTTGGTGGTGTAGAGCTTCCTGTAGCCGCATGGCGTTCGTACTTAAATATGGAACTAACCATTCCAATTTTCGCTGTCTCTTATACACATCTCCGAGCCCACGAGAC
+
BBBBBD>AADBAFGGGFGGGGGGHHHHGGHHGHHHHHHGHHGHHHHHGEGGFAEHHHFHFHFHFHHHHFEE>FGFAEEEFGACHHHGFHHHHHHBGGHHHGA?GHHGHHHHHGGEDFGFHEGHGFDGGGGHHHHHHGCFGGGHGGGGGF
@M02034:409:000000000-BFKT7:1:1109:14620:15283 1:N:0:27
AAAGTCGAGGTGCCTAAAGTGGCAACCCAGACTAATTGGGATGTTGGTGGTGTAGAGCTTCCTGTAGCCGCATGGCGTTCGTACTTAAATATGGAACTAACCATTCCAATTTTCGCTGTCTCTTATACACATCTCCGAGCCCACGAGACA
+
CCCCCFCCCCAAGGGGGGGGGGGHHHHGGHHGHHHHHHHHHHGHHHHGGGEFFGHFGHHHHHHHHHHHHGGGGGHHGGGGGFHHHHHHHHHHHHHHGGFHHHHHHHHHHHHHHHGGGGGGHHHHHHBHHHGGGGHFE<BCGGHGGGGGGC
@M02034:409:000000000-BFKT7:1:1109:5463:15296 1:N:0:27
AAAGTCGAGGTGCCTAAAGTGGCAACCCAGACTATTAATAATGTTGGTGGTGTAGAGCTTCCTGTAGCCGCATGGCGTTCGTACTTAAATATGGAACTAACCATTCCAATTTTCGCTGTCTCTTATACACATCTCCGAGCCCACGAGACA
+
CCCCCFCCCCAAGGGGGGGFGGGHHHHGGHHGHGHHHHHHHHHHHHHGGGEFFGHHHHHHHHHHHHHHHGGGGGHHGGGGEFGHHHFFGHHHHHGGEGGGHHHHHHHHHHHHHHGGGGGHHHHHHHFHGFHHHHGHGFGGGGHGGGGGGF
@M02034:409:000000000-BFKT7:1:1109:25393:15298 1:N:0:27
AAAGTCGAGGTGCCTAAAGTGGCAACCCAGACTCATAATCATGTTGGTGGTGTAGAGCTTCCTGTAGCCGCATGGCGTTCGTACTTAAATATGGAACTAACCATTCCAATTTTCGCTGTCTCTTATACACATCTCCGAGCCCACGAGACA
+
CCCCCFCCCCBCGGGGGGGFGGGHHHHGGHHGHHHHHHHHHGHHHHHGGGFFGHHFHHHHHHHHHHHGHGGGGGHHGGGGGGHHHHHHFHHHHHGGHHHHHFHHHHGHHGHHHHGGGGGHHGHHHHGGHFHHHHHHG/FGGGHGGCGGGF
@M02034:409:000000000-BFKT7:1:1109:24839:15298 1:N:0:27
AAAGTCGAGGTGCCTAAAGTGGCAACCCAGACTAAGGGTAAGGTTGGTGGTGTAGAGCTTCCTGTAGCCGCATGGCGTTCGTACTTAAATATGGAACTAACCATTCCAATTTTCGCTGTCTCTTATACACATCTCCGAGCCCACGAGACA
+
CCCCCFCCCCBBGGGGGGGGGGGHHHHGGHHGHGGGHHGHHHHHHHGGGGGGHHHHHHHHHHHHHHHGHGGGGGHHGGGGGGGHHHEGHHHHHHFGHHHFHHHHHHGHGGHHHHGGGGGGHHHHHHGHFHFHHHHHGCCCGFHGGGGGGF
@M02034:409:000000000-BFKT7:1:1109:5487:15299 1:N:0:27
AAAGTCGAGGTGCCTAAAGTGGCAACCCAGACTATTAATAATGTTGGTGGTGTAGAGCTTCCTGTAGCCGCATGGCGTTCGTACTTAAATATGGAACTAACCATTCCAATTTTCGCTGTCTCTTATACACATCTC
+
>AAB3B3>3DAABFG54F4GBFFGHHHGGCAGHHFDBDGHFDAAAA2ABDEGFFHHBHFHFG5BGHEEGEE?E11AEEEGGEHAGHHHGGFHFBFFHGFBGHBFHD4FFGGHDF>/>EE34EFG4FDG4B3FFHE
@M02034:409:000000000-BFKT7:1:1109:26310:15301 1:N:0:27
AAAGTCGAGGTGCCTAAAGTGGCAACCCAGACTCATAATCATGTTGGTGGTGTAGAGCTTCCTGTAGCCGCATGGCGTTCGTACTTAAATATGGAACTAACCATTCCAATTTTCGCTGTCTCTTATACACATCTCCGAGCCCACGAGACA
+
CCCCCFCCCCBCGGGGGGGGGGGHHHHGGHCFHHHHHFHHHHHHHHHGGGGGHHHHHHHHHHHHHHHHHGGEGGHHGGGGGGHHHHHGEHHHHHHHHHGFGHHHHHHHGGHHHHGGGGGGHHHHFHFHGHHHHHGGG/CFGGHGGGGGGB
@M02034:409:000000000-BFKT7:1:1109:3048:15302 1:N:0:27
AAAGTCGAGGTGCCTAAAGTGGCAACCCAGACTAAGAAGAATGTTGGTGGTGTAGAGCTTCCTGTAGCCGCATGGCGTTCGTACTTAAATATGGAACTAACCATTCCAATTTTCGCTGTCTCTTATACACATCTCCGAGCCCACGAGACA
+
CCCCCFBBCCCCGGGGGGGGGGGHHHHGGHHGHFGGGHFFFGHHHHHGGGEFAGHHGHHHHHHHHHHHHGGFGGHHGFGGGGHHHHHHHHHHHHFFHHHGHFFGHHHHHHHHHHGGGGGHHHHHHHGHGFHHHHGHGGGFGGHGGGGGG=
@M02034:409:000000000-BFKT7:1:1109:6589:15305 1:N:0:27
AAAGTCGAGGTGCCTAAAGTGGCAACCCAGACTATGAAGGGTGTTGGTGGTGTAGAGCTTCCTGTAGCCGCATGGCGTTCGTACTTAAATATGGAACTAACCATTCCAATTTTCGCTGTCTCTTATACACATCTCCGAGCCCACGAGACA
+
BBBCAFBBCCCCGGGGGGGGGGGHHHHGGHHGHHHHHHHHGHGFGHHGGGEFFGHGHHHHHHHHHFHHHGGEFGHHGGGGGGGHHHHHHHHHHHHGHHGFHHGHHHGGHHHHHHGGGGGHHHHHHHDHHHFHHHHHGGGGGGHGGGGGGG
@M02034:409:000000000-BFKT7:1:1109:23496:15306 1:N:0:27
AAAGTCGAGGTGCCTAAAGTGGCAACCCAGACTGAGAGGAGTGTTGGTGGTGTAGAGCTTCCTGTAGCCGCATGGCGTTCGTACTTAAATATGGAACTAACCATTCCAATTTTCGCTGTCTCTTATACACATCTCCGAGCCCACGAGAC
+
BBBBBFBBBBAAGGGGGGGGGGGHHHHGGHHGHG335B2FEGHHHHGGGGEFBFHGHHHHHHHHHHHHHGGGGGHHGGGGGFGHHHHHHHHFHFFFHHFHHHHHHHHHGGHHHHGGGGEEHHHHGHGHHHHHGHFFG?FGGGHGGGGGG
@M02034:409:000000000-BFKT7:1:1109:18518:15310 1:N:0:27
AAAGTCGAGGTGCCTAAAGTGGCAACCCAGACTAC
+
CCCCCFBBCBCCGGGGGGGGGGGHHHHGGHHGHFC
@M02034:409:000000000-BFKT7:1:1109:27307:15313 1:N:0:27
AAAGTCGAGGTGCCTAAAGTGGCAACCCAGACTCAGCATCAGGTTGGTGGTGTAGAGCTTCCTGTAGCCGCATGGCGTTCGTACTTAAATATGGAACTAACCATTCCAATTTTCGCTGTCTCTTATACACATCTCCGAGCCCACGAGAC
+
AABBBFBBBBBBGGGGGGGGGGGHHHHGGHHGHHFGFF5FGFHGFFGEFGEFGFHHGGHHHHHHHHHHHGGGGGHHGFGGGGFHHHHHHHHHHGHHHHHHGHHHFHHHHHHHHGGGGGGHHHHHHHFHGGGHHHHHG?CFCFHGGGGGG
@M02034:409:000000000-BFKT7:1:1109:16133:15318 1:N:0:27
AAAGTCGAGGTGCCTAAAGTGGCAACCCAGACTAGTACTAAGGTTGGTGGTGTAGAGCTTCCTGTAGCCGCATGGCGTTCGTACTTAAATATGGAACTAACCATTCCAATTTTCGCTGTCTCTTATACACATCTCCGAGCCCACGAGAC
+
BBBBAFBBBBABGGGGGGGFGGGHHHHGGHHGHGHHGHGHGHHHHHGGGGEFFGHHHHHHHHHHHHHHHGGEGGHHGGGGGFHHHHEHEHGHHHHGGFGFHHGHHHFHHHHHHHGGGGGFHHHHGHGGFHFHHHGGGCCGGGHGGGGGG
@M02034:409:000000000-BFKT7:1:1109:28426:15322 1:N:0:27
AAAGTCGAGGTGCCTAAAGTGGCAACCCAGACTACTAATGATGTTGGTGGTGTAGAGCTTCCTGTAGCCGCATGGCGTTCGTACTTAAATATGGAACTAACCATTCCAATTTTCGCTGTCTCTTATACACATCTCCGAGCCCACGAGACA
+
BBCCCFCCCCABGGGGGGGGGGGHHHHGGHHGHHHHHHHHHGHHHHHGGGEFGHHHHHHHHHHHHHHHHGGGGGHHGGGGGFHHHHHHHHHHHHHHHHHHHHGHHHHHHGHHHHGGGGGHHHHHGHGHHGGHHHHGG@?CCFHGGGGGGG
@M02034:409:000000000-BFKT7:1:1109:6644:15335 1:N:0:27
AAAGTCGAGGTGCCTAAAGTGGCAACCCAGACTCCTCCGCCTGTTGGTGGTGTAGAGCTTCCTGTAGCCGCATGGCGTTCGTACTTAAATATGGAACTAACCATTCCAATTTTCGCTGTCTCTTATACACATCTCCGAGCCCACGAGACA
+
CDCDDFBCCDCCGGGGGGGGGGGHHHHGGHHGH3GHFFEFAEHHD32EEEGGF3D5DDEC5FGH55A5AEE0EE11>EEFEA21FGHEEGHFGB33FCGH303B?BF?4DFHG4<<E/<BFGGD3?BBF22BGHH2C/BFFE//ADGAE?
@M02034:409:000000000-BFKT7:1:1109:13097:15337 1:N:0:27
AAAGTCGAGGTGCCTAAAGTGGCAACCCAGACTCCTAATAATGTTGGTGGTGTAGAGCTTCCTGTAGCCGCATGGCGTTCGTACTTAAATATGGAACTAACCATTCCAATTTTCGCTGTCTCTTATACACATCTCCGAGCCCACGAGACA
+
CCCCBFBCCCABGGGGGGGGGGGHHHHGGHCFHHGG35FGFGHHHHAA22EFBGHDFFHG5GFFF5FDFEFEFEGAE?EFGFFFEGHEFGHHHE3BFGDFCEDGHFFF4FGHHGCFGEEGFFGFGH4FH3DGFFHDA//@@FEFC//AE<
@M02034:409:000000000-BFKT7:1:1109:12647:15339 1:N:0:27
AAAGTCGAGGTGCCTAAAGTGGCAACCCAGACTAGTAGTCCTGTTGGTGGTGTAGAGCTTCCTGTAGCCGCATGGCGTTCGTACTTAAATATGGAACTAACCATTCCAATTTTCGCTGTCTCTTATACACATCTCCGAGCCCACGAGACA
+
AAAB>BAA?A2AGFGGGGGGGGGFFHHGGDFFFF3FBG5GHGHDGDGEFGECFGGBGHHHHHHGF5DGHGGCGGHHGFGGGGHHHHGFFHFHHFGHHHGFGFHGBGFFHHHHHHGDGGEEGHHHHHGGFFHHHHHGDCCCGGHGGGGGGF
@M02034:409:000000000-BFKT7:1:1109:29266:15340 1:N:0:27
AAAGTCGAGGTGCCTAAAGTGGCAACCCAGACTCCGCCTACGGTTGGTGGTGTAGAGCTTCCTGTAGCCGCATGGCGTTCGTACTTAAATATGGAACTAACCATTCCAATTTTCGCTGTCTCTTATACACATCTCCGAGCCCACGAGAC
+
CCCCCFAABBCCGGGGGGGGGGGHGHHGGHGGHHHGGGGGHGGHFGGGGGBFFGHGHHHHHHHHHHHHHGGGGGHHGEGGGGHHHHHHHHEHHHGHHHGGHHHHHHHHHHHHHHGGGGGHHHHHHHHHHHHHHHDHFGFGGGHGGGGDF
@M02034:409:000000000-BFKT7:1:1109:12203:15344 1:N:0:27
AAAGTCGAGGTGCCTAAAGTGGCAACCCAGACTAATGGTAAGGTTGGTGGTGTAGAGCTTCCTGTAGCCGCATGGCGTTCGTACTTAAATATGGAACTAACCATTCCAATTTTCGCTGTCTCTTATACACATCTCCGAGCCCACGAGACA
+
CCCCCFCCCCABGGGGGGGGGGGHHHHGGHHGHHHHHHGGGHHGGHGGGGEFAFGGHHHHHHHHHHHGHGGFGGHHGGGGGGFHHHHHHHHHHHFFHHHHHHHHHHHHHHHHHHGGGGGGHHHHHHDFHHFHHHHHG/DGCCGGGGGGGF
@M02034:409:000000000-BFKT7:1:1109:3991:15345 1:N:0:27
AAAGTCGAGGTGCCTAAAGTGGCAACCCAGACTGAGTCGAAGGTTGGTGGTGTAGAGCTTCCTGTAGCCGCATGGCGTTCGTACTTAAATATGGAACTAACCATTCCAATTTTCGCTGTCTCTTATACACATCTCCGAGCCCACGAGAC
+
BBBBBFBBBBABGGGGGGGGGGGHHHHEGH2FHHFFBFEFFFGHHHGGGGEFFEGDGGHHGHHHHGFFHGGEEGHHGGFGGEBGHHHFFHHHFH3@EGGHGFEGHGHH4FGHHHEGGGGFFHHGDG3GGHDHHGHFD><CCEHGFGGDA
@M02034:409:000000000-BFKT7:1:1109:23821:15346 1:N:0:27
AAAGTCGAGGTGCCTAAAGTGGCAACCCAGACTGCTTGTTGTGTTGGTGGTGTAGAGCTTCCTGTAGCCGCATGGCGTTCGTACTTAAATATGGAACTAACCATTCCAATTTTCGCTGTCTCTTATACACATCTCCGAGCCCACGAGACA
+
A?AABFABBBAAFGGGGGGGGGGHHHHFGHFFGBFDFGBGHHGHHHHGEDABBFHGGHHHFHHFFFHGHFGGGGHHGEEGFGGHFHGHBGFHHE3FGGFGGHHHGHHH?FGGHHEDGEE3GHHHGH3DFHBGFDGHGGCDGEGGGCCDDF
@M02034:409:000000000-BFKT7:1:1109:5815:15358 1:N:0:27
AAAGTCGAGGTGCCTAAAGTGGCAACCCAGACTGCTCCTTCTGTTGGTGGTGTAGAGCTTCCTGTAGCCGCATGGCGTTCGTACTTAAATATGGAACTAACCATTCCAATTTTCGCTGTCTCTTATACACATCTCCG
+
AAABAFBAD>>AFGFGGGGDDFFHHGHEFH2EG33FGGHGFGDFFHEG2EFFGFHDHHHHHHHHHB5FHGC0EEHHGEFGGEBE1EF3@GGGHFF3@FB3@?3BGDBGBFGHF4>/E<EHHHHHHFDHBBBG?B11?
@M02034:409:000000000-BFKT7:1:1109:29280:15359 1:N:0:27
AAAGTCGAGGTGCCTCAAGTGGCAACCCAGACTCCGCCTACGGTTGGTGGTGTAGAGCTTCCTGTAGCCG
+
>1A>>3AA1D1ABBG111FBBGF0EAFE0FF0BGGFGC/EAE/B/AE/AEBFAFGEH1GA1EDEBFF21?
@M02034:409:000000000-BFKT7:1:1109:7871:15359 1:N:0:27
AAAGTCGAGGTGCCTAAAGTGGCAACCCAGACTGTGATGGGGGTTGGTGGTGTAGAGCTTCCTGTAGCCGCATGGCGTTCGTACTTAAATATGGAACTAACCATTCCAATTTTCGCTGTCTCTTATACACATCTCCGAGCCCACGAGACA
+
BBBBBFAADDAAGGGGFGFEGGGHGHHGGGHGHHHHGGGGHGG0AEGEGGFGAGHHHHHHEGHHHHHGGGGEEGHHGEGGGGGHHHHHGHHHHHFBFHGFHHHGHFFHHHHHHFC?FCGGHEHHFHGHFHHFGHFFG@FCCEHGFGGGFF
@M02034:409:000000000-BFKT7:1:1109:13107:15361 1:N:0:27
AAAGTCGAGGTGCCTAAAGTGGCAACCCAGACTCCTAATAATGTTGGTGGTGTAGAGCTTCCTGTAGCCGCATGGCGTTCGTACTTAAATATGGAACTAACCATTCCAATTTTCGCTGTCTCTTATACACATCTCCGAGCCCACGAGACA
+
CCCAAFBBCBBBGGGGGGGGGGGHHHHGGHHGHHGHCHHH5FHHFHHEFGGGCGBFGHHHHHHHFHHFHGG?EGHHGGGGGDFHHHHHHHHGHHDBGHHGHHBGFFFBFGHHHBEEGGFHHHHFGHHHHFHFHHGHG//@C/FFGCGDG<
@M02034:409:000000000-BFKT7:1:1109:9791:15362 1:N:0:27
AAAGTCGAGGTGCCTAAAGTGGCAACCCAGACTACTGGTTTTGTTGGTGGTGTAGAGCTTCCTGTAGCCGCATGGCGTTCGTACTTAAATATGGAACTAACCATTCCAATTTTCGCTGTCTCTTATACACATCTCCGAGCCCACGAGACA
+
B3ABCFBCCCBBGGGGGGGGGGGHHHHGGGGGHGHGHHFGHGHHHHHGGGEFGHHHHHHHHHHHGHHHHGGEFGHHGGGGGGHHHHGHHHGHHHBGFHFFGHHHHHHHGHHHHH?DGEEFFHHHGH3HHFHHHHHHGGFGGGHGGGGGGC
@M02034:409:000000000-BFKT7:1:1109:14814:15365 1:N:0:27
AAAGTCGAGGTGCCTAAAGTGGCAACCCAGACTAAGAAGCATGTTGGTGGTGTAGAGCTTCCTGTAGCCGCATGGCGTTCGTACTTAAATATGGAACTAACCATTCCAATTTTCGCTGTCTCTTATACACATCTCCGAGCCCACGAGACA
+
CCCDDFCCCCABGGGGGGGGGGGHHHHGGHHGHHFHHHHHHHHHHHHGGGEFFGHHHHHHHHHHHHHHHGGGGGHHGGGGGFHHHHHHHHHHHHHHHHHHHHHHHHHHHGHHHHGGGGGHHHHHHHHHHHGHHHHGG@DFGFHGGGGGGF
@M02034:409:000000000-BFKT7:1:1109:12321:15371 1:N:0:27
AAAGTCGAGGTGCCTAAAGTGGCAACCCAGACTACTGATCAGGTTGGTGGTGTAGAGCTTCCTGTAGCCGCATGGCGTTCGTACTTAAATATGGAACTAACCATTCCAATTTTCGCTGTCTCTTATACACATCTCCGAGCCCACGAGACA
+
BABBAFABDB>AGGGGGGGFGGGHGHHGGHGGHHGHHHHHHHGHHHGGEGEFFGHHHHHGHHHHHHHHGGGEFGHHGGGGGGHHHHHHGHGHHHGFFHEGHFHHHHGHBGHHHHGGGGEDHFHHFH4DFHBHGHHGE/CDGGHGGGFCE?
@M02034:409:000000000-BFKT7:1:1109:14612:15377 1:N:0:27
AAAGTCGAGGTGCCTAAAGTGGCAACCCAGACTGCTCATCAGGTTGGTGGTGTAGTGCTTCCTGTAGCCGCATG
+
CCCCCFBBCCCCGGGFGGGGGGGHHHHGGHAFHB3F55F553FGFGA222BA13F5A55B5BA5B555AAE0BE
@M02034:409:000000000-BFKT7:1:1109:5758:15382 1:N:0:27
AAAGTCGAGGTGCCTAAAGTGGCAACCCAGACTCCTCCGCCGGTTGGTGGTGTAGAGCTTCCTGTAGCCGCATGGCGTTCGTACTTAAATATGGAACTAACCATTCCAATTTTCGCTGTCTCTTATACACATCTCCGAGCCCACGAGACA
+
CCCCCFABBBBBGGGGGGGGGGGHGHHGGGHGHHHHHHGGGGGGGGGGGGGGHFHHHGHHFHHHHHHHHGGEEGHFGEGGGGHHHHGHGHHHHFGHGHHGHHHGHHHHFGGHHHFGGGGGHHHHHHHHHHHHHHGHGD@FGGHGGGGGGF
@M02034:409:000000000-BFKT7:1:1109:12242:15386 1:N:0:27
AAAGTCGAGGTGCCTAAAGTGGCAACCCAGACTTGTGGGAAGGTTGGTGGTGTAGAGCTTCCTGTAGCCGCATGGCGTTCGTACTTAAATATGGAACTAACCATTCCAATTTTCGCTGTCTCTTATACACATCTCCGAGCCCACGAGACA
+
CCCCCFBBCCABGGGGGGGGGGGGHHHGGHHGHHHHHGGHHGGGGHGEGGEFGHHFHGHHHHHHHHHGHGGGGGHHGGGGGFHHHHHHHHHHHHHHGHHGHHGHHHGGHHHHHHGGGGFFHHHHGHHFGHFHHHHHGGFGGGHGGGGGGC
@M02034:409:000000000-BFKT7:1:1109:2829:15391 1:N:0:27
AAAGTCGAGGTGCCTAAAGTGGCAACCCAGACTGAGAAGCAGGCTGGTGGTGTAGAGCTTCCTGTAGCCGCATGGCGTTCGTACTTAAATATGGAACTAACCATTCCAATTTTCGCTGTCTCTTATACACATCTCCGAGCCCACGAGACA
+
3AAABFAADBAACGFGGGGGGGGGFAGFGHHCHGHFGHFHHGHGHHGGHGEFFDGFFGHHHFGFGHHGHGAEEGHFEBEFEEG1GGGEGHEHHHEGGHFGEAGHFFDGHHHHHHGFGGEFDGGFGHDFFCFGFG?GE@D?//GFCCGDDB
@M02034:409:000000000-BFKT7:1:1109:14446:15392 1:N:0:27
AAAGTCGAGGTGCCTAAAGTGGCAACCCAGACTCAGGGGCCGGTTGGTGGTGTAGAGCTTCCTGTAGCCGCATGGCGTTCGTACTTAAATATGGAACTAACCATTCCAATTTTCGCTGTCTCTTATACACATCTCCGAGCCCACGAGACA
+
BBBBBF@BBBAAFGGGGGGGGFFFGHHGGHHGHHHHHHGGGGGGGGGEFGBFGHFGFHHHHHHHHGHHHGGGGGHHGGGGGEFHHHGGHHFHHFGFHHHHHHHHGHGHGHHHHHGGGFGHHFHHHHEHHEFHFHHHG@FCCAGGGGGGGC
@M02034:409:000000000-BFKT7:1:1109:2616:15395 1:N:0:27
AAAGTCGAGGTGCCTAAAGTGGCAACCCAGACTAAGGGGTGTGTTGGTGGTGTAGAGCTTCCTGTAGCCGCATGGCGTTCGTACTTAAATATGGAACTAACCATTCCAATTTTCGCTGTCTCTTATACACATCTCCGAGCCCACGAGAC
+
BABBBFBAADABGGGGGGGGG4AGGHHGGFHGH3AFHHG2AEEFFHHGGGFGHHHFFHHHHHHHGGHHHGGEFGHEE?EFEFHHHHHFHFHHHHHEFHHGGFFFHHFHHHHHHFEGGDGGFFHHHHGHDGHHHHHGGDCCGGHEG/AFD
@M02034:409:000000000-BFKT7:1:1109:17242:15397 1:N:0:27
AAAGTCGAGGTGCCTAAAGTGGCAACCCAGACTCAGTCTCCGGTTGGTGGTGTAGAGCTTCCTGTAGCCGCATGGCGTTCGTACTTAAATATGGAACTAACCATTCCAATTTTCGCTGTCTCTTATACACATCTCCGAGCCCACGAGACA
+
CCCCCFCCCCCCGGGGGGGGGGGHHHHGGHHGHHHHHHHHHGGGGGGGGGGGHHHHHHHHHHHHHHHHHGGEGGHHGEGGGGFHHHHHHHHHHHHHHHHGHHHHHHGHHGHHHHCGGGGHHHHHFHGHHHHGHHHHGDGFGGHGGFGDGF
@M02034:409:000000000-BFKT7:1:1109:26667:15407 1:N:0:27
AAAGTCGAGGTGCCTAAAGTGGCAACCCAGACTGAGAATGCTGTTGGTGGTGTAGAGCTTCCTGTAGCCGCATGGCGTTCGTACTTAAATATGGAACTAACCATTCCAATTTTCGCTGTCTCTTATACACATCTCCGAGCCCACGAGACA
+
CCCCCFCCCCCCGGGGGGGGGGGHHHHGGHHGHHHHHHHHHHHHHHGGGGEFHHHHHHHHHHHHHHHHHGGGGGHHGGGGGGHHHHHHHHHHHFHHHHHHHHHHHHHHFGHHHGGGGGGHHHHHHHHHHHHHHHGHGFGGGGHGGGGGGB
@M02034:409:000000000-BFKT7:1:1109:2835:15409 1:N:0:27
AAAGTCGAGGTGCCTAAAGTGGCAACCCAGACTGAGAAGCAGGCTGGTGGTGTAGAGCTTCCTGTAGCCGCATGGCGTTCGTACTTAAATATGGAACTAACCATTCCAATTTTCGCTGTCTCTTATACACATCTCCGAGCCCACGAGAC
+
BBBBBFBB@D2AFBEFGGGGGGFCFGFEFFAFHHFGGHHHHHGGGHGHHGDFHGHFG5GFGGHFFEHFFE?EFEGCEA/CEE2GHHDFBGDDGGBDEHHGFEHGHHGHFGHHHFGGGGGFHHHHFH3GFFEGCFFDDCF?DFGFCDCDG
@M02034:409:000000000-BFKT7:1:1109:2616:15414 1:N:0:27
AAAGTCGAGGTGCCTAAAGTGGCAACCCAGACTAAGGGGTGTGTTGGTGGTGTAGAGCTTCCTGTAGCCGCATGGCGTTCGTACTTAAATATGGAACTAACCATTCCAATTTTCGCTGTCTCTTATACACATCTCCGAGCCCACGAG
+
BABBBBAADDABGGGFCFGGFGFGFGFGFEFFHF3FBFF2AEGHFGABAEBEEBFGGFHHHFFH55DFFGGEFEE1EECF?1BF?4FFGHFFGG3BEGFFGC3BGFF4BFGEGBCCFGGGGHGH3FFFBF2FCGGEC@@@FFHG/CC
@M02034:409:000000000-BFKT7:1:1109:8948:15421 1:N:0:27
AAAGTCGAGGTGCCTAAAGTGGCAACCCAGACTGCGCCTCCTGTTGGTGGTGTAGAGCTTCCTGTAGCCGCATGGCGTTCGTACTTAAATATGGAACTAACCATTCCAATTTTCGCTGTCTCTTATACACATCTCCGAGCCCACGAGACA
+
BBBBBFABBBBBGGGGGGGGGGGHGHHFGHGGHHHEGGGGHHHHHHGFGF1FGFGDHHHHHGHHHHHHHGFEEGHHGGGGGEHHHHHGHHHGHHHHGHHGHHGHHGFGHGHHHHGGGGGHHHHHGFHHFHEHHHG2E>DCGEGGFGGGGB
@M02034:409:000000000-BFKT7:1:1109:8533:15421 1:N:0:27
AAAGTCGAGGTGCCTAAAGTGGCAACCCAGACTAAGACTAAGGTTGGTGGTGTAGAGCTTCCTGTAGCCGCATGGCGTTCGTACTTAAATATGGAACTAACCATTCCAATTTTCGCTGTCTCTTATACACATCTCCGAGCCCACGAGACA
+
CCCCCFBCCCAAGGGGGGGGGGGHHHHGGHHGHD3FDF53AFGHGFGFGGEFHHHFHHHHHGHHHHHHHGGEFGHHGGGGGEFHHHHGGHHHHHGGHHFHHHHHHHGGHHHHHHEEGGGHHHHHFHBHHHFHGFHFGC@CCGHGGCFGG<
@M02034:409:000000000-BFKT7:1:1109:10131:15422 1:N:0:27
AAAGTCGAGGTGCCTAAAGTGGCAACCCAGACTCCGCTGCCTGTTGGTGGTGTAGAGCTTCCTGTAGCCGCATGGCGTTCGTACTTAAATATGGAACTAACCATTCCAATTTTCGCTGTCTCTTATACACATCTCCGAGCCCACGAGACA
+
CCCCCFCCCCABGGGGGGGGGGGHHHHGGHHGHHHGGGGGHHHHHHHGGGEFGHHHHHHHHHHHGHHHHGGGGGHHGGGGGFHHHHHGFHHHHHGHHGHHHHHHHHGHGHHHHHGGGGGHGHHHHHGHHHHHHHHHGGGGGGHGGGGGG?
@M02034:409:000000000-BFKT7:1:1109:29051:15428 1:N:0:27
AAAGTCGAGGTGCCTAAAGTGGCAACCCAGACTCGGCCTGATGTTGGTGGTGTAGAGCTTCCTGTAGCCGCATGGCGTTCGTACTTAAATATGGAACTAACCATTCCAATTTTCGCTGTCTCTTATACACATCTCCGAGCCCACGAGACA
+
BBBBBFBBBBBBGGGGGGGGGGGGHHHGGHHGHHGGGGGGHHHHHHHGGGEFGHHHHHHHHHHHHHHGHGGGEGHHGFGGGFHHHHHGHHHHHHGHHHHGHHHHHHGHHHHHHHGGGGGHHHHHHHHHEGHHGGGHGGGGGGHGGGGGGF
@M02034:409:000000000-BFKT7:1:1109:1997:15429 1:N:0:27
AAAGTCGAGGTGCCTAAAGTGGCAACCCAGACTAATAAGAAGGTTGGTGGTGTAGAGCTTCCTGTAGCCGCATGGCGTTCGTACTTAAATATGGAACTAACCATTCCAATTTTCGCTGTCTCTTATACACATCTCCGAGCCCACGAGACA
+
BBBBBFAADBABGGGGGGGGGGGHGHHGGHHGHB3FABF5DFFBGGFGGGGGGHHHHGGHFHHGFGHHHGGGGGHHGFGGGGGGHHHHHHGHHHHGHHGGHHGHHFFHHHHHHGGGGFGHHGHHHHFGFHFHHGFGG/BCGGHGGGGGG<
@M02034:409:000000000-BFKT7:1:1109:4225:15435 1:N:0:27
AAAGTCGAGGTGCCTAAAGTGGCAACCCAGACTGGTACTGGGGTTGGTGGTGCAGAGCTTCCTGTAGCCGCATGGCGTTCG
+
BBBBBFBBBBABGGGGGGGGGGGHHGHGGFHGHH2BGFHHHHGGEA0E1EGE33D5A33A5AF5AA553?E0?>11>>/1?
@M02034:409:000000000-BFKT7:1:1109:25864:15446 1:N:0:27
AAAGTCGAGGTGCCTAAAGTGGCAACCCAGACTGTGACTAAGGTTGGTGGTGTAGAGCTTCCTGTAGCCGCATGGCGTTCGTACTTAAATATGGAACTAACCATTCCAATTTTCGCTGTCTCTTATACACATCTCCGAGCCCACGAGACA
+
CCCCCFCCCCABGGGGGGGGGGGHHHHGGHHGHHHHHHHHHHHHHHGGGGEFGHHHHHHHHHHHHFHHHGGGGGHHGEGGGGHHHHHHGHHHHHHHHHHHHHHHHHGHFGHHHHGGGGGHHHHHHHHHHHHHHHHHGCGGGGHGGGGGGG
@M02034:409:000000000-BFKT7:1:1109:21385:15448 1:N:0:27
AAAGTCGAGGTGCCTAAAGTGGCAACCCAGACTCGGGGGGGTGTTGGTGGTGTAGAGCTTCCTGTAGCCGCATGGCGTTCGTACTTAAATATGGAACTAACCATTCCAATTTTCGCTGTCTCTTATACACATCTCCGAGCCCACGAGACA
+
BBBBBFBBBBBBGGGGGGGGGGGHHHHGGHHGHF22FGGGGGGGDE.CEDCE:BFBBFGGGGGGFFFFFDD@FFFFFDFFFDFFFFFFFFFFFFFFFFFFFFFBFBBFFFFFFFFFFFDFFFFFFFFFFFFFFBFFDCFA9E?AF;DDFB
@M02034:409:000000000-BFKT7:1:1109:18753:15451 1:N:0:27
AAAGTCGAGGTGCCTAAAGTGGCAACCCAGACTCCTCATCAGGTTGGTGGTGTAGAGCTTCCTGTAGCCGCATGGCGTTCGTACTTAAATATGGAACTAACCATTCCAATTTTCGCTGTCTCTTATACACATCTCCGAGCCCACGAGACA
+
CCDCCFCCCDCCGGGGGGGGGGGHHHHGGHHGHHHHHHHHHHHHHHGGGGGFGHHHHHHHGHHHHGHHHGGEFGHHGGGGGEGHHHHHHHHHHHFBGGHHHHHGHHFFHHHHHHGGGGGHHHHHHHDHFFHHHHHHGGGGGGHGGGGGGF
@M02034:409:000000000-BFKT7:1:1109:2987:15459 1:N:0:27
AAAGTCGAGGTGCCTAAAGTGGCAACCCAGACTACGTCTACTGTTGGTGGTGTAGAGCTTCCTGTAGCCGCATGGCGTTCGTACTTAAATATGGAACTAACCATTCCAATTTTCGCTGTCTCTTATACACATCTCCGAGCCCACGAGACA
+
CBABCFCCCCABGGGFGFGGGGGHHHHGGHHGHHHGGHHHHHHHHHHFFFBBBGHHHHHHHGHHHHHHHGGCGGHHGEGGFEHHHHHFFHGHHHBGFHGGHHGHHGGGHHHHHHGCGGGGHHHHHFEHFGGHHHFGGGGGGGFGGGGGGC
@M02034:409:000000000-BFKT7:1:1109:18340:15463 1:N:0:27
AAAGTCGAGGTGCCTAAAGTGGCAACCCAGACTCATCCTCCTGTTGGTGGTGTAGAGCTTCCTGTAGCCGCATGGCGTTCGTACTTAAATATGGAACTAACCATTCCAATTTTCGCTGTCTCTTATACACATCTCCGAGCCCACGAGACA
+
BA?AAFBADBAAGGGGGGGGGGGHHHHGGHHGGHHHHHHHHHHHHGHGGGBBFGHFHHHGHGHHHHBHGGG?FEHHGEGGGEGHHHGHHHHHHHHHGHHHHHHHGHGHHHHHHHGGGGGHHGHHFHGFFHFHGHHFDDFGGEHEFGGDFC
@M02034:409:000000000-BFKT7:1:1109:19449:15465 1:N:0:27
AAAGTCGAGGTGCCTAAAGTGGCAACCCAGACTCCTCCTCGTGTTGGTGGTGTAGAGCTTCCTGTAGCCGCATGGCGTTCGTACTTAAATATGGAACTAACCATTCCAATTTTCGCTGTCTCTTATACACATCTCCGAGCCCACGAGAC
+
CCCCCFCCCCBCGGGGGGGGGGGHHHGGGHHGHHHHHGHCGHHHHHGGGGEFFHHGHHGHHHHHHHHHHGGGGGHHGEGGGFHHHHHHHHHHHHHHHHHHHHHHHHGHHHHHHGGGGGGGHHHHHHHHGHFHHHHFGGGGGGHGGDFAG
@M02034:409:000000000-BFKT7:1:1109:27887:15468 1:N:0:27
AAAGTCGAGGTGCCTAAAGTGGCAACCCAGACTGTGGAGAGTGTTGGTGGTGTAGAGCTTCCTGTAGCCGCATGGCGTTCGTACTTAAATATGGTACTAACTATTCCAATTTT
+
CCCCCFCCCCBCGGGGGGGGGGGHHHHGGHC2GGGF23BAFHHHHHE22AEC13D555AA5B5BB5D53AE0ED11>>>?B?21?BG@@@G4@@44B@FG334D?4B4BFDHF
@M02034:409:000000000-BFKT7:1:1109:12565:15473 1:N:0:27
AAAGTCGAGGTGCCTAAAGTGGCAACCCAGACTCAGGAGAGTGTTGGTGGTGTAGAGCTTCCTGTAGCCGCATGGCGTTCGTACTTAAATATGGAACTAACCATTCCAATTTTCGCTGTCTCTTATACACATCTCCGAGCCCACGAGACA
+
BBBBAFBBBBAAFGGFGGGGGGGHHHHGGHHGHHHHHHGHGGHFHHHEGGBFFGHHHHHGFHHFGGHGHGGEGGHHGEGGGEHHHHGHHHHHHHHHHHGFHHGHHHGHHHHHGHGGGGGHHHHHHHHHGFHGFHHHDCGGGGHGGGGGGH
@M02034:409:000000000-BFKT7:1:1109:3654:15477 1:N:0:27
AAAGTCGAGGTGCCTAAAGTGGCAACCCAGACTAAGCCGGCGGTTGGTGGTGTAGAGCTTCCTGTAGCCGCATGGCG
+
A?A?1@>1AAAA1ABD1FGGGGGF1EFFG00FFHGHEHEEECEAEA?E>B?/?GH2FBFHFFFEFDBB1EEEEE0EE
@M02034:409:000000000-BFKT7:1:1109:18356:15480 1:N:0:27
AAAGTCGAGGTGCCTAAAGTGGCAACCCAGACTCATCCTCCTGTTGGTGGTGTAGAGCTTCCTGTAGCCGCATGGCGTTCGTACTTAAATATGGAACTAACCATTCCAATTTTCGCTGTCTCTTATACACATCTCCGAGCCCACGAGAC
+
BBBBBFBBBBBBGGGGGGGGGGGHHHHGGHHGHFFFHHHC3FGGHHHGGGEFHHHHHHHHHHHHGHHHHFGEFGHHGGGGGGHHHHHH3GHHHHHHHHHHHHHHHHHHFGFHHGEDGGGHHFHGHHHHGFHHHHHFGFCGDGHGGGGGG
@M02034:409:000000000-BFKT7:1:1109:8880:15484 1:N:0:27
AAAGTCGAGGTGCCTAAAGTGGCAACCCAGACTAAGAATAAGGTTGGTGGTGTAGAGCTTCCTGTAGCCGCATGGCGTTCGTACTTAAATATGGAACTAACCATTCCAATTTTCGCTGTCTCTTATACACATCTCCGAGCCCACGAGACA
+
BCBBCFCCCCBCGGGGGGGGGGGHHHHGGHHGHHGGHHHGHHHHHHGGGGFFGHHHHHHHHHHHHGHHHGGFGGHHGGGGGGHHHHHHGHHHHHHHHHHHHHGHHHHHFHHHHHGGGGGHHHHGHHGHHHHHHHHFGCCFGGHGGGGGGF
@M02034:409:000000000-BFKT7:1:1109:27880:15485 1:N:0:27
AAAGTCGAGGTGCCTAAAGTGGCAACCCAGACTGTGGTGAGTGTTGGTGGTGTAGAGCTTCCTGTAGCCGCATGGCGTTCGTACTTAAATATGGAACTAACCATTCCAATTTTCGCTGTCTCTTATACACATCTCCGAGCCCACGAGACA
+
BBBBAFABDDBBGGGGGGGGGGGHHHHGGHHGHHDFF2BGHHHFHEEEEGAFAGHFFGHGHFHHHHHGFGG0EEFEE1EFEEFFHHHHGHHHHGBBFGFHEF3EFHHFHHGGHGEGGGGHHDHH4DFGFHFHGFGGC/@@CGHE@F??FF
@M02034:409:000000000-BFKT7:1:1109:24121:15488 1:N:0:27
AAAGTCGAGGTGCCTAAAGTGGCAACCCAGACTAATTTGACGGTTGGTGGTGTAGAGCTTCCTGTAGCCGCATGGCGTTCGTACTTAAATATGGAACTAACCATTCCAATTTTCGCTTCTCTTATACACATCTCCGAGCCCACGAGACAG
+
CCCCBFCCCCBBGGGGGGGGGGGHHHHGGHHGHHHHHHHHHGGGGGGGGGEFFHHHHHHHHHHHHHHHHGGGGGHHGGGGGFHHHHHHHHHHHHGHHGHFHHHHHHHHHHHHHGGGGHGHHHHHHHFHHHHHHHHG@DGGGHGGGGGGHH
@M02034:409:000000000-BFKT7:1:1109:19415:15491 1:N:0:27
AAAGTCGAGGTGCCTAAAGTGGCAACCCAGACTCCGATGATGGTTGGTGGTGTAGAGCTTCCTGTAGCCGCATGGCGTTCGTACTTAAATATGGAACTAACCATTCCAATTTTCGCTGTCTCTTATACACATCTCCGAGCCCACGAGACA
+
CCCCBFABCCCCGGGGGGGGGGGHHHHGGHHGHHHGGGGHHHHHHGGGGGEFGHHHHHHHHHHHHHHHHGGGGGHHGGGGGGGHHHHHHHHHHHHFHHHHHHHHHHHHHHHHHGGGGGGHHHHHHHHHGHHHGGFHGCGGGGHGGGGGGB
@M02034:409:000000000-BFKT7:1:1109:9245:15502 1:N:0:27
AAAGTCGAGGTGCCTAAAGTGGCAACCCAGCCTGGT
+
A?AAAFAADDA?GGGGBGGGGFFGFHHFGE0AGC0B
@M02034:409:000000000-BFKT7:1:1109:9252:15522 1:N:0:27
AAAGTCGAGGTGCCTAAAGTGGCAACCCAGACTGGGAAGAATGTTGGTGGTGTAGAGCTTCCTGTAGCCGCATGGCGTTCGTACTTAAATATGGAACTAACCATTCCAATTTTCGCTGTCTCTTATACACATCTCCGAGCCCACGAGACA
+
BBBBBFBBBBAAGGGGGGGGGGGHHHHGGHHGHHHGHHGHHGHGHHHGGGEFFHHHHHHHHHHHHHHHHGGGGGHHGFGGGEHHHHHHHHHHHHHHHHHGHHGHHHGHHHHHHHGGGGGHHHHHHHFHFGFGHHHFGCGFGGHGGGGGGB
@M02034:409:000000000-BFKT7:1:1109:6477:15524 1:N:0:27
AAAGTCGAGGTGCCTAAAGTGGCAACCCAGACTCATCCTCCTGTTGGTGGTGTAGAGCTTCCTGTAGCCGCATGGCGTTCGTACTTAAATATGGAACTAACCATTCCAATTTTCGCTGTCTCTTATACACATCTCCGAGCCCACGAGACA
+
BBBBBFAAB@>AFGGGFGGGGGGHHHHGGHHGHHHGHHGHHHHHHHGEGGEFBGHHHHHHHHHHHHGHHEGEGGHHGEGGEEGGHHEHGHHHHHBGHFGHH1FHHGHHHHHHHHGGGGGHEHHHHH4F3GDFGGGFFCGGGGHGGGFGGF
@M02034:409:000000000-BFKT7:1:1109:11266:15524 1:N:0:27
AAAGTCGAGGTGCCTAAAGTGGCAACCCAGACTGTGCATACTGTTGGTGGTGTAGAGCTTCCTGTAGCCGCATGGCGTTCGTACTTAAATATGGAACTAACCATTCCAATTTTCGCTGTCTCTTATACACACTCCGAGCCCACGAGACAG
+
AAACAFBBCBABGGGGFGGGFGGHHHHGGHHGHHFGGHHHHHHGGHHEFGEFBFGHHHHHHHHHGHHHHGGEGGHGGGGGGGHHHHHHFHHHHHHFHGGHHHFGHHGHGHHHHHGGGGGHHHHHFGFHHHFGHHHF@CCDGGGGGGGCFF
@M02034:409:000000000-BFKT7:1:1109:25172:15530 1:N:0:27
AAAGTCGAGGTGCCTAAAGTGGCAACCCAGACTAGTAATCGGGTTGGTGGTGTAGAGCTTCCTGTAGCCGCATGGCGTTCGTACTTAAATATGGAACTAACCATACCAATTTTCGCTGTCTCTTATACACATCTCCGAGCCCACGAGACA
+
BABBBFBBBBBBGGGGGGGGGFGHHHHGGFHGHHHGHHHHGGGFFGGFGFEFHHFFHHHHHFHHHHGHHGGGEFHHGGGGFEFGEHHHHHHHHFBGFHFHHHHHHHGHHHHHHHGGGGCGHFHHHHFHGHHHCHHHG?CGGGHGGCGGGF
@M02034:409:000000000-BFKT7:1:1109:16393:15538 1:N:0:27
AAAGTCGAGGTGCCTAAAGTGGCAACCCAGACTCCTGAGAAGGTTGGTGGTGTAGAGCTTCCTGTAGCCGCATGGCGTTCGTACTTAAATATGGAACTAACCATTCCAATTTTCGCTGTCTCTTATACACATCTCCGAGCCCACGAGACA
+
CCCCBFCCCCABGGGGGGGGGGGHHHHGGHHGHHHHHHHHHHHHHHGGGGEFGHHHHHHHHHHHHHHHHGGGGGHHGFGGGFHHHHHHHHHHHHGHHHGHHHGHHHHHHHHHHHGGGGGHHHHHHHHHGHFHHHHGGCGGGGHGGGGGGF
@M02034:409:000000000-BFKT7:1:1109:18672:15539 1:N:0:27
AAAGTCGAGGTGCCTAAAGTGGCAACCCAGACTCAGAAGCGGGTTGGTGGTGTAGAGCTTCCTGTAGCCGCATGGCGTTCGTACTTAAATATGGAACTAACCATTCCAATTTTCGCTGTCTCTTATACACATCTCCGAGCCCACGAGAC
+
CCCCBFBCCCBCGGGGGGGGGGGHHHHGGHHGHHBGEGHGGGGGGGGGGGEFGFHHHHHHHHHHHHHHHGGEGGHHGGGGGFHHHHHHHHHHHHHGHHGGHHHHHHGHHHHHHHGGGGGHHHHHGHGHGHFHHHGHGC?CDGHGGDGGG
@M02034:409:000000000-BFKT7:1:1109:25871:15542 1:N:0:27
AAAGTCGAGGTGCCTAAAGTGGCAACCCAGACTGGGTGTTCGGTTGGTGGTGTAGAGCTTCCTGTAGCCGCATGGCGTTCGTACTTAAATATGGAACTAACCATTCCAATTTTCGCTGTCTCTTATACACATCTCCGAGCCCACGAGAC
+
ABABAFBBBBBBGGGGGGGGGGGHHHHGGHHGHHHHGFGEFGGGGGGGGG1AFGHGHHHHHHHHHHHHHGGGGGHHGGGGGGFHHHHBGEFHHGFGGHGFHHHHHHHHHHHHHHGGGDGFHFHHGHGFFHHHHBFGF/CFGGHGGG?ED
@M02034:409:000000000-BFKT7:1:1109:27338:15548 1:N:0:27
AAAGTCGAGGTGCCTAAAGTGGCAACCCAGACTAGTCAGCAGGTTGGTGGTGTAGAGCTTCCTGTAGCCGCATGGCGTTCGTACTTAAATATGGAACTAACCATTCCAATTTTCGCTGTCTCTTATACACATCTCCGAGCCCACGAGACA
+
DDDDDFBCCCBBGGGGGGGGGGGHHHHGGHHGHHHHHHHHHHGEGHGEFGEFFGHFHHHHHHHHHHHGHGGEGGGFEEGGGEHHHHHHHHHGHHFGHHHGHHEGHGHGFHHHHGFGGGFGHHHHHHFHHHHHGHGGGFGGGGHGFCG/EG
@M02034:409:000000000-BFKT7:1:1109:16732:15556 1:N:0:27
AAAGTCGAGGTGCCTAAAGTGGCAACCCAGACTCCTCAGAATGTTGGTGGTGTAGAGCTTCCTGTAGCCGCATGGCGTTCGTACTTAAATATGGAACTAACCATTCCAATTTTCGCTGTCTCTTATACACATCTCCGAGCCCACGAGAC
+
BBBBBF?ADD>AFGGGGGGGGCGHGHHGGHHGGHHHHHHHHHHHHHGGGFEBGGFGHHHHHFHGHGFHHGGCFGHHGFGGFEFEHHHGHFFHHHFFEFGHFHFHHHHHEGGHHF/AEEGHHHHHHH4FGGEHHHGHDC/@CAGGFF@DG
@M02034:409:000000000-BFKT7:1:1109:27712:15560 1:N:0:27
AAAGTCGAGGTGCCTAAAGTGGCAACCCAGACTATGACGAAGGTTGGTGGTGTAGAGCTTCCTGTAGCCGCATGGCGTTCGTACTTAAATATGGAACTAACCATTCCAATTTTCGCTGTCTCTTATACACATCTCCGAGCCCACGAGAC
+
AAABCFCCBBABGGGGGGGGGGGHHHHGGHHGHHCHHGGCECGFGHGEFGEFHHHHHHHHHHHHHHGHHGGGGGHHGEGGEEHHHHHGHGHHHHHHHHHHFHFHHHFFHHHHHFGGGGGHHGHHGGF?FGFFHHFGG?DGGGHGGGGDD
@M02034:409:000000000-BFKT7:1:1109:5616:15565 1:N:0:27
AAAGTCGAGGTGCCTAAAGTGGCAACCCAGACTATGCGTGATGTTGGTGGTGTAGCGCTTCCTGTAGCCGCATGGCGTTCGTACTTAAATATGGAACTTACCATT
+
CCCCCFBCBCCCGGGGGGGGGGGHHHHGGHFFHFHHFEFEAFHEFEEG2EEFGHH5A0AB1AGFFE5GFGG0BEGFFG@?EEHHHHHH3FGHF33BBF433B4?F
@M02034:409:000000000-BFKT7:1:1109:6037:15565 1:N:0:27
AAAGTCGAGGTGCCTAAAGTGGCAACCCAGACTCCGTCTCCTGTTGGTGGTGTAGAGCTTCCTGTAGCCGCATGGCGTTCGTACTTAAATATGGAACTAACCATTCCAATTTTCGCTGTCTCTTATACACATCTCCGAGCCCACGAGACA
+
A1>AAFA1>D>ABGB1BAFGGCCBBGCC0AGFFFFAFECGGGHHHHGEFF/BGBGAFBGGHBGFFGFFHFG?>EHGE/EEE>BEGFFDHHDGH1BFGHFGFFGHFGGB2BFGFDEFGGE1BFFF1>B2FC1BBGD1C?<B/<G/<@CCFF
@M02034:409:000000000-BFKT7:1:1109:27695:15570 1:N:0:27
AAAGTCGAGGTGCCTAAAGTGGCAACCCAGACTATGACGAAGGTTGGTGGTGTAGAGCTTCCTGTAGCCGCATGGCGTTCGTACTTAAATATGGAACTAACCATTCCAATTTTCGCTGTCTCTTATACACATCTCCGAGCCCACGAGACA
+
AAAAAFAADD1>GGGGBEGGGGGFHEHGGHHGGHHHHCGGGGGHFHCAFEBFFGHFHHGHHHHGGFGFHFGEEGGFGFGGGGHHHHFHHHDHHEHHHG1GHHFHGHHHHGHGHFEEGGGBFFHHHHFFGHGFGE1DCC?BCGHGGC/<CF
@M02034:409:000000000-BFKT7:1:1109:25295:15576 1:N:0:27
AAAGTCGAGGTGCCTAAAGTGGCAACCCAGACTATGCCTCCTGTTGGTGGTGTAGAGCTTCCTGTAGCCGCATGGCGTTCGTACTTAAATATGGAACTAACCATTCCAATTTTCGCTGTCTCTTATACACATCTCCGAGCCCACGAGACA
+
A@AABFABDBAAGFFGFGGGGBFCGCCEFHCAGHHFFFAFEFCGHHG2F?AFFBD5GBGGHGH5FGGDGGCEEFHHGEEEEEFG1GDF3F4GHGFFGHFHHFHG3GGBFF3GFF/EEFEGDGGBF?4B21??FDB1C?/B>FEGGG@DGF
@M02034:409:000000000-BFKT7:1:1109:2616:15578 1:N:0:27
AAAGTCGAGGTGCCTAAAGTGGCAACCCAGACTGCTCAGGGGGTTGGTGGTGTAGAGCTTCCTGTAGCCGCATGGCGTTCGTACTTAAATATGGAACTAACCATTCCAATTTTCGCTGTCTCTTATACACATCTCCGAGCCCACGAGACA
+
ABBC?DAABCBCGGGGGGGGGGGHHHHGGHHGHHHGHHHHHGGEEGGECFEFAEGHHGHHFHHHHGHHHGG?EEFGF>EFGEFHHHHFHFHHGF3?GHHHHGFHHFHGHHHHHHGGGGGHHHHHGHHGGEFHFFHGFCCCCGHGGGFGG<
@M02034:409:000000000-BFKT7:1:1109:6514:15589 1:N:0:27
AAAGTCGAGGTGCCTAAAGTGGCCACCCAGACTTCGCCTCGGGTTGGTGGTGTAGAGCTTCCTGTAGCCGCATGGCGTTCGTACTTAAATATGGAACTAACCATTCCAATTTTCGCTGTCTCTTATACACATCTCCGAGCCCACGAGACA
+
CCCCCFCCCCCCGGGGGGGGGGGFHGHGGHHGHGFGGGGGGGGGFGGE1EGFAAG5GFFGFHHHHGFFHEGEEEFFGBEFEECGHHHHGHHHHH3BFFGHF0?GHFFBDGGHGEEGFGCGDHHD3?3DDC2@GHG2E?DGGECGCFGGGC
@M02034:409:000000000-BFKT7:1:1109:3171:15590 1:N:0:27
AAAGTCGAGGTGCCTAAAGTGGCAACCCAGACTACGCCTCCGGTTGGTGGTGTAGAGCTTCCTGTAGCCGCATGGCGTTCGTACTTAAATATGGAACTAACCATCCAATTTTCGCTGTCTCTTATACACATCTCCGAGCCCACGAGACAG
+
BBBBBFBBDBAAGGGFGGGGGGGGHHHEGHHDGFFEGAHGHFGGGGGEGEEFGDFEGFEHGEGHFFFGHGE/EEHAE?EEE?FGEHD3GGEHHF3BFGHHGFHHHHHBFGFHHGDDGAGHDHH3G3F2@2@GF2GGBDDDGFGGCCF<GC
@M02034:409:000000000-BFKT7:1:1109:24660:15595 1:N:0:27
AAAGTCGAGGTGCCTAAAGTGGCAACCCAGACTAGGAATCAGGTTGGTGGTGTAGAGCTTCCTGTAGCCGCATGGCGTTCGTACTTAAATATGGAACTAACCATTCCAATTTTCGCTGTCTCTTATACACATCTCCGAGCCCACGAGACA
+
CCBBBFCCCCBBGGGGGGGGGGGHHHHGGHHGHHHHHHHHHHHHHHGGGGEFGHHHHHHHHHHHHHHHHGGFGGHHGGGGGFHHHHHHHHHHHHFHFHGGHHHHHHHHHHHHHHGGGGGHHHHHFHHHHHHHHHHHGCCFGGHGGCGGGG
@M02034:409:000000000-BFKT7:1:1109:29651:15600 1:N:0:27
AAAGTCGAGGTGCCTAAAGTGGCAACCCAGACTGGTGGGAAGGTTGGTGGTGTAGAGCTTCCTGTAGCCGCATGGCGTTCGTACTTAAATATGGAACTAACCATTCCAATTTTCGCTGTCTCTTATACACATCTCCGAGCCCACGAGAC
+
AABAAFABDBABFGGFG4FGGGFCGDHFGHHFF325BEEAEAEHGF?EFE1FGHHFFGHHHHHHHHAGGEEEEGHHGGGFGEFHHHFGHHGHHHHBHG?BGHDFFHGHFGHHHHGGGEGGHGHHHHFHDHGGHHHDA//>BCHGCCCGG
@M02034:409:000000000-BFKT7:1:1109:5152:15604 1:N:0:27
AAAGTCGAGGTGCTAAAGTGGCAACCCAGACTAATGCGTCTGTTGGTGGTGTAGAGCTTCCTGTAGCCGCATGGCGTTCGTACTTAAATATGGAACTAACCATTCCAATTTTCGCTGTCTCTTATACACATCTCCGAGCCCACGAGACAG
+
BBCBBFBBCCABGGGGGGFGGGGHHHGGGHGHHHHHHGEGGGGHHHEFGEFHHGFFGGHGHHHHHHHHFGFGGHGFEGGGGGHHHHHHHFHHHHHGHFHGHGHHHHFHHHHHFGGGGEFHHHGHHHFHHFGHHHHDCGGGEHGGGGGGFG
@M02034:409:000000000-BFKT7:1:1109:12045:15605 1:N:0:27
AAAGTCGAGGTGCCTAAAGTGGCAACCCAGACTGAGCATAAGGTTGGTGGTGTAGAGCTTCCTGTAGCCGCATGGCGTTCGTACTTAAATATGGAACTAACCATTCCAATTTTCGCTGTCTCTTATACACATCTCCGAGCCCACGAGACA
+
CBCCBFCCCCAAGGGGGGGGFGGHHHHGGGHGHHHHHHHHHHHGHHGGGGEFBGHHHHHHHHHHHHHGHGGGGGHHGEGGEEGEHFHHHHGHHHFFHHHHHHGHHHHHHHHHGHGGGGGHHHHHHHHHHHHHHHHHG?DFGGHGGGGGCF
@M02034:409:000000000-BFKT7:1:1109:13575:15606 1:N:0:27
AAAGTCGAGGTGCCTAAAGTGGCAACCCAGACTCGGAAGCATGTTGGTGGTGTAGAGCTTCCTGTAGCCGCATGGCGTTCGTACTTAAATATGGAACTAACCATTCCAATTTTCGCTGTCTCTTATCCACATCTCC
+
BBA3AD3ADBAAFGGGGGGGGGG44FEEF22EGFFE2E?CGGFHHHGAFEEFGEG5GEEGH3GDAEBDFACE?EHEFEECF?2F?EGFHFHHGF3GGFGCGCDFFGFDFF?G44/?E??F?FFD1?1B2B1?FFHB
@M02034:409:000000000-BFKT7:1:1109:10302:15611 1:N:0:27
AAAGTCGAGGTGCCTAAAGTGGCAACCCAGACTCGGGAGTCGGTTGGTGGTGCAGA
+
CCDDCFBCCCCCGGGGGGGGGGGHHHHGGHD2G322A2A232AEA00E11E133D5
@M02034:409:000000000-BFKT7:1:1109:10844:15615 1:N:0:27
AAAGTCGAGGTGCCTAAAGTGGCAACCCAGACTTTGGTTTCGGTTGGTGGTGTAGAGCTTCCTGTAGCCGCATGGCGTTCGTACTTAAATATGGAACTAACCATTCCAATTTTCGCTGTCTCTTATACACATCTCCGAGCCCACGAGAC
+
BBBBBF?ADDAAFGGGGGGGFGGGHHHGGHHGGFF33A2BAEEGGGGEFEEFGGHHHGHHHGHHHHHHHGFEEFHHGFGGGEGHHHHFHHGHHHHHFHHHHHHGGHHGEFFHHHEGGGGHHHHHDGGDFGHHHHHFGCDCGFHGC/@DE
@M02034:409:000000000-BFKT7:1:1109:12797:15617 1:N:0:27
AAAGTCGAGGTGCCTAAAGTGGCAACCCAGACTAGTTGTTCTGTTGGTGGTGTAGAGCTTCCTGTAGCCGCATGGCGTTCGTACTTAAATATGGAACTAACCATTCCAATTTTCGCTGTCTCTTATACACATCTCCGAGCCCACGAGACA
+
BBBBBFBBB@ABGGGGGGFFGGFHHHGGCFHGHHHHHHGHHHGHHHHEFEAFAGHFHHHHHGHHGHHHHGGFGGHHGGGGGEHHHHFFHHFHHHFFFHFFFGHHHHGGHGHFHHGGGGGHHHHHHHFHFGFHFHHHFCFFGGHGGGGGGC
@M02034:409:000000000-BFKT7:1:1109:15260:15623 1:N:0:27
AAAGTCGAGGTGCCTAAAGTGGCAACCCAGACTTATAATACTGTTGGTGGTGTAGAGCTTCCTGTAGCCGCATGGCGTTCGTACTTAAATATGGAACTAACCATTCCAATTTTCGCTTCTCTTATACACATCTCCGAGCC
+
AAAAAF>A@1AAGGGDG11GGGGHHGFGGHHGHFGGHHHHFFHDGG/AFEEFHHH2GFHHBGHFB2FFHGG/EFGHCE?EE/>GFGHHHGFFHHEDCFFFE0BFFHHHHGFGB2EEGHCHFEG1F22FGGF<FFBA@//<
@M02034:409:000000000-BFKT7:1:1109:6971:15629 1:N:0:27
AAAGTCGAGGTGCCTAAAGTGGCAACCCAGACTAATAAGAAGGTTGGTGGTGTAGAGCTTCCTGTAGCCGCATGGCGTTCGTACTTAAATATGGAACTAACCATTCCAATTTTCGCTGTCTCTTATACACATCTCCGAGCCCACGAGAC
+
BBBBBFBBBBBBGGGGGGGGGFGHHHHGGFHGHBB5F5BGHGHFGHGGGGEFHHHFHHHHHHHHHHHHHGGFGGHHGEGGGFHHHHHHHHHHHHFGHHHHHHHHHHGHHHHHHHGGGGGHHHHHGHHHHHFHHHHFG?FGGGHGGGGGG
@M02034:409:000000000-BFKT7:1:1109:21064:15630 1:N:0:27
AAAGTCGAGGTGCCTAAAGTGGCAACCCAGACTTTTTTTCGTGTTGGTGGTGTAGAGCTTCCTGTAGCCGCATGGCGTTCGTACTTAAATATGGAACTAACCATTCCAATTTTCGCTGTCTCTTATACACATCTCCGAGCCCACGAGAC
+
CCCCCFCCCCCCGGGGGGGGGGGHHHHGGHHGHHHHHGGHGHGHHHHFEGGFFEGBFGHHHHHHHFHGHGGEGGHGGGGGGGHHHHHGGHHHHHFGGHHHHHFFHGFFGGFHGFEGGGGHHHHHEHFGHHHHHFFGGCCGGGHGGCGGG
@M02034:409:000000000-BFKT7:1:1109:24371:15642 1:N:0:27
AAAGTCGAGGTGCTAAAGTGGCAACCCAGACTAATAAGAGGGTTGGTGGTGTAGAGCTTCCTGTAGCCGCATGGCGTTCGTACTTAAATATGGAACTAACCATTCCAATTTTCGCTGTCTCTTATACACATCTCCGAGCCCACGAGACA
+
BAAAAFBBBBABGFFFFDGGFFHHEHGAGHAGGBGD5F53GEEGAAFF?EFFFFEFFHHHEFHEFHHFFEEGGHHGEEGEEGEHHHH34GHFFFF3F3BFG3FGHGHGHHHHBCCEE/B4BGFG2GBGEBGHHHGFBDC@GFG/A/?EG
@M02034:409:000000000-BFKT7:1:1109:18986:15647 1:N:0:27
AAAGTCGAGGTGCCTAAAGTGGCAACCCAGACTGATAAGAATGTTGGTGGTGTAGAGCTTCCTGTAGCCGCATGGCGTTCGTACTTAAATATGGAACTAAACCATTCCAATTTTCGCTGTCTCTTATACACATCCCGAGCCCACGAGACA
+
CCCCCFBCCCBCGGGGGGGGGGGHHHHGGHHGHHEGGFE5BBGHGEGEE2FEBDG5EGGFDGHHHFHEFGGAEEGFEFEGGEHHGHHEHHHHFHD@GGHGFCC/?FHFHFFGGHFG?FGEHHBGHHHHGDGFCFGFECGGGEHGGGGGF=
@M02034:409:000000000-BFKT7:1:1109:18634:15648 1:N:0:27
AAAGTCGAGGTGCCTAAAGTGGCAACCCAGACTAGTGCGGGGGTTGGTGGTGTAGAGCTTCCTGTAGCCGCATGGCGTTCGTACTTAAATATGGAACTAACCATTCCAATTTTCGCTGTCTCTTATACACATCTCCGAGCCCACGAG
+
BBBBBFBBBBAAGGGGGGGGGGGHHHHGGHHGHGHGHHGGGGGGGGGEFE1?FFHFHEHHHFHHHHHHFGGEGFHFGGGEFFFHHHHHHHHHFHHDCGHHHHEGHHHHHGHHHB@ADFAFGFHHBGDHFHFE1=G0E-ACGGAEFCC
@M02034:409:000000000-BFKT7:1:1109:6892:15650 1:N:0:27
AAAGTCGAGGTGCCTAAAGTGGCAACCCAGACTTCGGCGACTGTTGG
+
CBCCCFCCCCBCGGGGGFGGGGGHHHHGGHHGHH5FEEG20EEH5GC
@M02034:409:000000000-BFKT7:1:1109:12974:15651 1:N:0:27
AAAGTCGAGGTGCCTAAAGTGGCAACCCAGACTAAGCAGGCTGTTGGGGTTGTAGAGCTTCCTTTAGC
+
BBBBBFBABBBBGGGGEFGGGGGHGHHGGHHGHH3F35AFAF2AFGF201AAA5D5B5AA5BB5DB55
@M02034:409:000000000-BFKT7:1:1109:4130:15651 1:N:0:27
AAAGTCGAGGTGCCTAAAGTGGCAACCCAGACTAGGGCGGGGGTTGGTGGTGTAGAGCTTCCTGTAGCCGCATGGCGTTCGTACTTAAATATGGAACTAACCATTCCAATTTTCGCTGTCTCTTAT
+
CCCDCFBCCCCCGGGGGGGGGGGHHHGGGHHGHH3A22AA00EEFGGEGGEFHHHHHHHHHHHHHHHHHGGGGGHHGGGGGGHHHHHGHHHHHFGGHHGHHHGHHHHHHHHHHHGGGGGHHHHHHH
@M02034:409:000000000-BFKT7:1:1109:26665:15655 1:N:0:27
AAAGTCGAGGTGCCTAAAGTGGCAACCCAGACTACGAAGAATGTTGGTGGTGTAGAGCTTCCTGTAGCCGCATGGCGTTCGTACTTAAATATGGAACTAACCATTCCAATTTTCGCTGTCTCTTATACACATCTCCGAGCCCACGAGAC
+
A?ABAFBB@BBBGGGFFFGFGGGHHGHGGHEGHHHGGHEGHHHDFHHEFFBFFGHHHFHGHHHHHHHFHECEEGHHGGGGGFFHGH4GBGGHHE3FFGFFFHHHHFFFFHHHHGFGCGFFHBHHHHGB3FFCCFFBD@G@DFHGGGGGG
@M02034:409:000000000-BFKT7:1:1109:6731:15659 1:N:0:27
AAAGTCAGGTGCCTAAAGTGGCAACCCAGACTATTGAGAAGGTTGGTGGTGTAGAGCTTCCTGTAGCCGCATGGCGTTCGTACTTAAATATGGAACTAACCATTCCAATTTTCGCTGTCTCTTATACACATCTCCGAGCCCACGAGACAG
+
CBCCCFFBFFFFGGGGGGFGGGHHHHGGHHGHHHHHHHHHHHGGHGEFGEGHHGFGHHHHHHHHFHHGGGGGGHHEEFGGGHHHHHHHHHHHHHHGHHHHHHHHHHHHHHHHHGGGGEGHHHHHHHHHHHHHHHHGGGGGGHGGGGGGHG
@M02034:409:000000000-BFKT7:1:1109:21633:15661 1:N:0:27
AAAGTCGAGGTGCCTAAAGTGGCAACCCAGACTCAGCTGCCGGTTGGTGGTGTAGAGCTTCCTGTAGCCGCATGGCGTTCGTACTTAAATATGGAACTAACCATTCCAATTTTCGCTGTCTCTTATACACATCTCCGAGCCCACGAGAC
+
BBCBAFAABBBBGGGGGGGFGGGHHHHGGHHGHGHHGCFCFFGAEGGEFGBFCGHHFHHHHHHHHHHGGGGEFAGFGFGGGGHHHHHHHHGHHHFHHHHGHGFGHHFHFGHHHHGGGGGFHHHHHHHHFHGHHFGFA/BCGAFFGG/CD
@M02034:409:000000000-BFKT7:1:1109:12951:15677 1:N:0:27
AAAGTCGAGGTGCCTAAAGTGGCAACCCAGACTGAGTTTCGTGTTGGTGGTGTAGAGCTTCCTGTAGCCGCATGGCGTTCGTACTTAAATATGGAACTAACCATTCCAATTTTCGCTGTCTCTTATACACATCTCCGAGCCCACGAGACA
+
CCCCCFCCCCABGGGGGFGFGGGHHHHGGHGGHHHHHHHHGHGHHHHGGGGFGHHHHHHHHHHHHGHHHGGEEGHHGFGGGGHHHHHFGHGHHGGHHH3FGHHHHHHHHGHHHHEFGGGHHGHHFHBHHHGHHHGHD/<CFGEGG/CAE?
@M02034:409:000000000-BFKT7:1:1109:5070:15683 1:N:0:27
AAAGTCGAGGTGCCTAAAGTGGCAACCCAGACTAATAAGCCTGTTGGTGGTGTAGAGCTTCCTGTAGCCGCATGGCGTTCGTACTTAAATATGGAACTAACCATTCCAATTTTCGCTGTCTCTTATACACATCTCCGAGCCCACGAGACA
+
ABBABFABBB>AFGGGGGGGGGGGHDFFGHHGHFFGFGFFHHHHHHHFGEBBAAFBGFFHHEHHGHFHHGGAEEHHFEFFF?GHEHHEGGBGHE3FEFBEGFHHHHFF4GGHGGCGFGEGHHHFFDF4GFFFHHFFFCDGGGEGGGGFGF
@M02034:409:000000000-BFKT7:1:1109:9541:15683 1:N:0:27
AAAGTCGAGGTGCCTAAAGTGGCAACCCAGACTAAGAAGAAGGTTGGTGGTGTAGAGCTTCCTGTAGCCGCATGGCGTTCGTACTTAAATATGGAACTAACCATTCCAATTTTCGCTGTCTCTTATACACATCTCCGAGCCCACGAGACA
+
CCCCCFBCCCBBGGGGGGGGGGGHGHHGGHHGHHHHHHHHHHHHHHGGGGEFGHHHHHHHHHHHHHHHHGGGGGHHGGGGGGHHHHHHHHHHHHHHFHHHHHGHHHHHHHHHHFFEGGGHHHHHHHGHHHGHGHGHG@DGGGHGGGGGGG
@M02034:409:000000000-BFKT7:1:1109:25238:15685 1:N:0:27
AAAGTCGAGGTGCCTAAAGTGGCAACCCAGACTCAGAATTCTGTTGGGGGT
+
CCCCCFABBCCCGGGGGGGGGGGHHHGGGHHGHGB3B5DAA5D55BA220A
@M02034:409:000000000-BFKT7:1:1109:6167:15685 1:N:0:27
AAAGTCGAGGTGCCTAAAGTGGCAACCCAGACTCCGAG
+
BBBBADAABBBBGGGG4GGGGGGHHHHGFHC23BGG2E
@M02034:409:000000000-BFKT7:1:1109:15059:15697 1:N:0:27
AAAGTCGAGGTGCCTAAAGTGGCAACCCAGACTACGCGGTCTGTTGGTGGTGTAGAGCTTCCTGTAGCCGCATGGCGTTCGTACTTAAATATGGAACTAACCATTCCAATTTTCGCTGTCTCTTATACACATCTCCGAGCCCACGAGACA
+
CBCCCFCCCCBCGGGGGGGGGGGHHHHGGHHGHHFGGGGGGFHHHHHEGGGGHGHBGHHHHHHHHGHGHGGFGGHHGEGGGFFHHHHHHHHHHGBFHHHFHGFHHHHFGGGHHGGGGGDGHHHHFFGHHHHGHHHFECGGGGHGGGGGGG
@M02034:409:000000000-BFKT7:1:1109:3556:15700 1:N:0:27
AAAGTCGAGGTGCCTAAAGTGGCAACCCAGACTGTTGTGGGGGTTGGTGGTGTAGAGCTTCCTGTAGCCGCATGGCGTTCGTACTTAAATATGGAACTAACCATTCCAATTTTCGCTGTCTCTTATACACATCTCCGAGCCCACGAGACA
+
BBCCCFCCCCABGGGGGGGGGGGHGHHGGHEFHHHHHBEEGGGEFGGEFGGG?DGFHHHHHGHHHFHFHGGEGFHFGGGGGFHHHGHHHHHHHHFFFHFGHHGGHFGHHHHHHHFGGGGFHHHHHHHHFHEHGHHFD@DCGFHGGGGGGB
@M02034:409:000000000-BFKT7:1:1109:8390:15705 1:N:0:27
AAAGTCGAGGTGCCTAAAGTGGCAACCCAGACTCTGCGGCCTGTTGGTGGTGTAGAGCTTCCTGTAGCCGCATGGCGTTCGTACTTAAATATGGAACTAACCATTCCAATTTTCGCTGTCTCTTATACACATCTCCGAGCCCACGAGACA
+
CCCCCFBBBCABFGGGGGGGGGGHHHHGGHHGHHHHHGGGGGGHHHHEFGGFAGHFFHHHFHHHHFHHHGGEGGGFEEFGGEGGFHHHHHHHHHFFGHHHFCFHHFGGHHHHHHGGGGDFHHHHGHDHHHHHHGHHDCGGGAGEDCGGGH
@M02034:409:000000000-BFKT7:1:1109:9654:15707 1:N:0:27
AAAGTCGAGGTGCCTAAAGTGGCAACCCAGACTCAGAAGAAGGTTGGTGGTGTAGAGCTTCCTGTAGCCGCATGGCGTTCGTACTTAAATATGGAACTAACCATTCCAATTTTCGCTGTCTCTTATACACATCTCCGAGCCCACGAGACA
+
CCCCCFCCCCABGGGGGGGGGGGHHHHGGHHGHHHHHHHHGHHHHHGGGGGFGHHHHHHHHHHHHHHHHGGEGGHHGGGGGGHHHHHHHHGHHHFHHHHFHHHHHHGHFGHHHHGGGGGHHHHHFHGHHHHHHHHHGGGGGGHGGGGGGF
@M02034:409:000000000-BFKT7:1:1109:19191:15716 1:N:0:27
AAAGTCGAGGTGCCTAAAGTGGCAACCCAGACTAATCATCATGTTGGTGGTGTAGAGCTTCCTGTAGCCGCATGGCGTTCG
+
BBBBADAABDBBGGG5BGGGGGFGGHHGGHHEC33B3FEG5DGGBGEABAEEAFHBEFGHBFF5B555BEE0BEBC0?EFE
@M02034:409:000000000-BFKT7:1:1109:2631:15717 1:N:0:27
AAAGTCGAGGTGCCTAAAGTGGCAACCCAGACTCTGACGTCTGTTGGTGGTGTAGAGCTTCCTGTAGCCGCATGGCGTTCGTACTTAAATATGGAACTAACCATTCCAATTTTCGCTGTCTCTTATACACATCTCCGAGCCCACGAGAC
+
BBCCCFCCCDAABGGGGFGFGGGHHGGFGHHGHCHFFHGGGHGGGHH2FGEFFGHGHHHHFFGGFGHGHGEEGEGFEBEEFEGEHHHHHHFHHH3EEGFFEFFHHFFDHHHHHHG?FFEBG?GHHHGHEGFC2F3FE@B/@FFCCGGGD
@M02034:409:000000000-BFKT7:1:1109:14985:15719 1:N:0:27
AAAGTCGAGGTGCCTAAAGTGGCAACCCAGACTAATAATAGTGTTGGTGGTGTAGAGCTTCCTGTAGCCGCATGGCGTTCGTACTTAAATATGGAACTAACCATTCAATTTTCGCTGTCTCTTATACACATCTCCGAGCCCACGAGACAG
+
DCDDDFCDCDBCGGGGGGGGGGGHHHHGGHHGHHHGHHHCGEGHHHHGGGFFFGHHHHHHHHHHHHHHHGGGGGHHGGGGGFGHHHHHHHHHHHHHGHHHHHHHHHHHHHHHHGGGGFFFGFHFHHHFHHFGGGHG>CFGGHGCBDGGFG
@M02034:409:000000000-BFKT7:1:1109:16827:15737 1:N:0:27
AAAGTCGAGGTGCCTAAAGTGGCAACCCAGACTAAGAATCAGGTTGGTGGTGTAGAGCTTCCTGTAGCCGCATGGCGTTCGTACTTAAATATGGAACTAACCATTCCAATTTTCGCTGTCTCTTATACACATCTCCGAGCCCACGAGACA
+
CCCCCFCCCCCCGGGGGGGGGGGHHHHGGHHGHGHGGHHHHHHHHHGGGGGFFGHHHHHHHHHHHHHHHGGGGGHHGGGGGFHHHHHHHHHHHHFFHHHHGHFHHHGHHHHHHHGGGGGHHHHHHHHHHHHHHHGHGCGGGGHGGGGGGC
@M02034:409:000000000-BFKT7:1:1109:17388:15746 1:N:0:27
AAAGTCGAGGTGCCTAAAGTGGCAACCCAGACTGGTTCGGGGGTTGGTGGTGTAGAGCTTCCTGTAGCCGCATGGCGTTCGTACTTAAATATGGAACTAACCATTCCAATTTTCGCTGTCTCTTATACACATCT
+
A?A3>DAAD?2>BBGGFFFABAFGHAFAAAGFFFGBGHGGGGCE00EEGG>B?FG3FBFHH3FFFEFGFEE>1?G0EEGFEE0GCGFBDDDDDGF1F1?FGHDFGH222DDGHF/AD/ADHHEG1<?11??11?
@M02034:409:000000000-BFKT7:1:1109:16172:15750 1:N:0:27
AAAGTCGAGGTGCCTAAAGTGGCGACTGTTCCGCCGGTTGGTGGTGTAGAGCTTCCTGTAGCCGCATGGCGTTCGTACTTAAATATGGAACTAACCATTCCAATTTTCGCTGTCTCTTATACACATCTCCGAGCCCACGAGACAGGCAG
+
BBBBBFABBBAAGGGGGGGGGFGGEGGGHHHHGGGGGGGGGGGEEFFGHHHHHHHHHHHFHFHFGEGEHGEEFFGFFHHHGHGHHHHHHGFHGHHHHHHHHHGFHHHGFGGGDHGHHHHHHHFGHHHHHEGGGGFGHGGCGGGHHGFHA
@M02034:409:000000000-BFKT7:1:1109:24124:15751 1:N:0:27
AAAGTCGAGGTGCCTAAAGTGGCAACCCAGACTACGAATAATGTTGGTGGTGTAGAGCTTCCTGTAGCCGCATGGCGTTCGTACTTAAATATGGAACTAACCATTCCAATTTTCGCTGTCTCTTATACACATCTCCGAGCCCACGAGAC
+
AAABBFBBADABGGGGGGGGG4FFBGHGGEHGHCHGGHHGHHFHHEEEFGEFGHDFGFHFHHHGHHHGHGGGGGHGEEGGGFFHHHFHGHHGF@GFHE3@BGFFHHGFGHHHHFGGGDGEHGHFHHF22GF11GFFECCCGFGFCGC/E
@M02034:409:000000000-BFKT7:1:1109:2138:15756 1:N:0:27
AAAGTCGAGGTGCCTAAAGTGGCAACCCAGACTAGGCCTGCGGGGG
+
BCCCCFBCCCCCGGGGGGGGGGGHHHHGGHHGH3BA33BF22A20>
@M02034:409:000000000-BFKT7:1:1109:24105:15764 1:N:0:27
AAAGTCGAGGTGCCTAAAGTGGCAACCCAGACTACGAATAATGTTGGTGGTGTAGAGCTTCCTGTAGCCGCATGGCGTTCGTACTTAAATATGGAACTAACCATTCCAATTTTCTCTGTCTCTTATACACATCTCCGAGCCCACGAGACA
+
BBABBFABBBBBGGGGGGGGGGGHHHHGGHHGHHCGDFGEHGHHFFF221EEF3F5FFEF5BBFGDBBG1A0B>C1EEEGF>2?FFH3BGE4E333BBFH303BFED4BFFHF44BE4B444BB44B4B33GFGH2C@FCFGAFFF/EA?
@M02034:409:000000000-BFKT7:1:1109:17382:15766 1:N:0:27
AAAGTCGAGGTGCCTAAAGTGGCAACCCAGACTGGTTCGGGGGTTGGTGGTGTAGAGCTTCCTGTAGCCGCATGGCGTTCGTACTTAAATATGGAACTAACCATTCCAATTTTCGCTGTCTCTTATACACATCTCCGAGCCCACGAGAC
+
CCCCBFBBBCCCGGGGGGGGGGGHHHHGGHHGHHHHHHGGGGGGGGGFGGEFGHHHHHHHHHHHHHHHHGGEGGHHGGGGGGHHHHHHHHHHHGHGHHHHHHGHHHGHHHHHHHFGGGGHHHHHHHHHGHGHHHHHGDDGGGHGGGGDG
@M02034:409:000000000-BFKT7:1:1109:21869:15766 1:N:0:27
AAAGTCGAGGTGCCTAAAGTGGCAACCCAGACTAATACGAAGGTTGGTGGTGTAGAGCTTCCTGTAGCCGCATGGCGTTCGTACTTAAATATGGAACTAACCATTCCAATTTTCGCTGTCTCTTATACACATCTCCGAGCCCACGAGACA
+
CCCCCFCCCCACGGGGGGGGGGGHHHHGGHHGHHHHHHHGHGGHHHGGFGFFGHHHHHHHHHHHHHHHHGGFGGHHGGGGGFHHHHHHHHHHHHHHHHHHHHHHHHHHHHHHHGGGGGGHHGHHHHGHHHGHHHHHGGGGGGHGGGGGGE
@M02034:409:000000000-BFKT7:1:1109:17399:15774 1:N:0:27
AAAGTCGAGGTGCCTAAAGTGGCAACCCAGACTGGTTCGGGGGTT
+
A1AAA@AA@@A11FFFFGG31AFBFAF0FHH0AG0BB1EEE/AAE
@M02034:409:000000000-BFKT7:1:1109:10048:15784 1:N:0:27
AAAGTCGAGGTGCCTAAAGTGGCAACCCAGACTTTTTCGAGTGTTGGTGGTGTAGAGCTTCCTGTAGCCGCATGGCGTTCGTACTTAAATATGGAACTAACCATTCCAATTTTCGCTGTCTCTTATACACATCTCCGAGCCCACGAGACA
+
CCCCBFCBCCABGGGGGGGGGGGHHHGGGHHGHHHHHHGGHHHHHHHEGGABBFHFHGHHHHHHHHHHHGGGGFHHGFGGFFHHHHGGHHGHHHHEFHGFHHHHHHHHHHHHHHGGGGGGGHHHHHHHHHHHHHGHF?CCGGHGGGGGGE
@M02034:409:000000000-BFKT7:1:1109:28414:15791 1:N:0:27
AAAGTCGAGGTGCCTAAAGTGGCAACCCAGACTGGGATGAATGTTGGTGGTGTAGAGCTTCCTGTAGCCGCATGGCGTTCGTACTTAAATATGGAACTAACCTTCCAATTTTCGCTGTCTCTTATACACATCTCCGAGCCCACGAGACAG
+
BBBBBFBBBBABGGGGGGGFGGGHHHHGGHHGHHHHHHFGHHHHHHHGFGEFFHHHHHHHHHHHHHHHHEGEEGHHGGGGGFHHHHHHHHGHHGHFHHGFHGGHHHHHHHHHHGGGGEHHHHHHHHFHGFFHHHFFBCGGGHGGGGGGHG
@M02034:409:000000000-BFKT7:1:1109:18813:15802 1:N:0:27
AAAGTCGAGGTGCCTAAAGTGGCAACCCAGACTAATAATCAGGTTGGTGGTGTAGAGCTTCCTGTAGCCGCATGGCGTTCGTACTTAAATATGGAACTAACCATTCCAATTTTCGCTGTCTCTTATACACATCTCCGAGCCCACGAGACA
+
CCCCCFBCCCCCGGGGGGGGGGGHHHHGGHHGHHHHHHHHHHHHHHGEFGEFGHHHHHHHHHHHHHHHHGGGGGHHGGGGGFHHHHHHHHHHHHHHHHHHHHHHHHHHHHHHHHGGGGGHHHHHHHHHHHHHHHHHGGGGGGHGGGGGGB
@M02034:409:000000000-BFKT7:1:1109:23076:15806 1:N:0:27
AAAGTCGAGGTGCCTAAAGTGGCAACCCAGACTTCTCGGCCGGTTGGTGGTGTAGAGCTTCCTGTAGCCGCATGGCGTTCGTACTTAAATATGGAACTAACCATTCCAATTTTCGCTGTCTCTTATACACATCTCCGAGCCCACGAGACA
+
CCCCCFCCCCCCGGGGGGGGGGGHHHHGGHHGHHHHHGGGGGGGGGGGGGEFFHHHHHHHHHHHHHHHHGGGGGHHGGGGGFHHHHHHHHHHHHGHHHHHHHHHHHGHHHHHHHGGGGGHHGHHHHHHGHFHHHHHFGGGGGHGGGGGGF
@M02034:409:000000000-BFKT7:1:1109:3077:15814 1:N:0:27
AAAGTCGAGGTGCCTAAAGTGGCAACCCAGACTGATTCGCCGGTTGGTGGTGTAGAGCTTCCTGTAGCCGCATGGCGTTCGTACTTAAATATGGAACTAACCATTCCAATTTTCGCTGTCTCTTATACACATCTCCGAGCCCACGAGAC
+
BBBBBFBBDB2AGGGGGGGFGGCHGHGE2FGGHHHHHHFGFGGEEFGEFGABAFGEFGHHHFHFBFGHFEEEGEHHEEGFE?GEHGGFFGEHHHGGFH3FHGHHHHGHHHHHHHGDGGGGHHHGGHHHFHFHGHGDE/C@DEHECGFDD
@M02034:409:000000000-BFKT7:1:1109:21457:15816 1:N:0:27
AAAGTCGAGGTGCCTAAAGTGGCAACCCAGACTCTTACTACGGTTGGTGGTGTAGAGCTTCCTGTAGCCGCATGGCGTTCGTACTTAAATATGGAACTAACCATTCCAATTTTCGCTGTCTCTTATACACATCTCCGAGCCCACGAGACA
+
CCCCCFABBCAAGGGGGGGGGGGHHHHGGHHGHHHHHHHHHGGGGEGGGGAFHHHGHHHHHHHHHHHFHEGEGGHGGGGGGGHHHHHHGHFHHGGEFHHHGHFEHHHHHHHHHHEFGGFEHHHHGHFHHHHHHHHGGGCFGGHGGGGGFF
@M02034:409:000000000-BFKT7:1:1109:29067:15817 1:N:0:27
AAAGTCGAGGTGCCTAAAGTGGCAACCCAGACTCTGTCTGGTGTTGGTGGTGTAGAGCTTCCTGTAGCCGCATGGCGTTCGTACTTAAATATGGAACTAACCATTCCAATTTTCGCTGTCTCTTATACACATCTCCGAGCCCACGAGACA
+
CBCCBFBABCCCGGGGGGGFGGGHHHHGGHHGHHHHHHHHHHHHGHGEGGEFGHHHHGHHHHHHHHHHHGGEFGHEGGGGGGHHHHHHHHHHHFDFHHHGHGHHHHHGHHHHHHGGGGGGHHHHFHFHFHFHHHHGGGGGGGHGGGGGGC
@M02034:409:000000000-BFKT7:1:1109:19767:15820 1:N:0:27
AAAGTCGAGGTGCCTAAAGTGGCAACCCAGACTGATAATAAGGTTGGTGGTGTAGAGCTTCCTGTAGCCGCATGGCGTTCGTACTTAAATATGGAACTAACCATTCCAATTTTCGCTGTCTCTTATACACATCTCCGAGCCCACGAGACA
+
CCCCCFCCCCBBGGGGGGGGGGGHHHHGGHHGHHHHHHHHHHHHHHGFGGFFFGHHHHHHHHHHHHHHHGGGGGHHGGGGEEGHHHHHHHHHHHHHGHGGHHHHHHGHHHHHHEGGGGGHHHHHHHHHHHFHGHHEC@DCFGHGGGGGGF
@M02034:409:000000000-BFKT7:1:1109:18757:15820 1:N:0:27
AAAGTCGAGGTGCCTAAAGTGGCAACCCAGACTGCTGGTGATGTTGGTGGTGTAGAGCTTCCTGTAGCCGCATGGCGTTCGTACTTAAATATGGAACTAACCATTCCAATTTTCGCTGTCTCTTATACACATCTCCGAGCCCACGAGACA
+
CCCCCFBBCCCCGGGGGGGGGGGHHHHGGHGGHHGHGHHHHHHHHHHGGGGFBFHGHHHHHHHHHHHHHGGFGGHFGGGGGFGHHHHHHHHHHHGHHHHHHGFGHHFHHHHHHHGGGGEHHHHHFHHHHHHHHHHGFCGGGGHGGGGGGF
@M02034:409:000000000-BFKT7:1:1109:17946:15821 1:N:0:27
AAAGTCGAGGTGCCTAAAGTGGCAACCCAGACTCATAGGCATGTTGGTGGTGTAGAGCTTCCTGTAGCCGCATGGCGTTCGTACTTAAATATGGAACTAACCATTCCAATTTTCGCTGTCTCTTATACACATCTCCGAGCCCACGAGACA
+
BBBABFABBBABGGGGGGGGGFGGHHHGGHHGFHHBGHFHHHHHHHHGGGABGFGFHHHHHHHDGHFGHGGEGGHHGEGGEEGHFHHHHHFHHHGFHHFHHHHHHHHHHHHHHHGGGGGHHHHHGHGHHHGHHHHHGCGGGGHGGGCFGF
@M02034:409:000000000-BFKT7:1:1109:27764:15827 1:N:0:27
AAAGTCGAGGTGCCTAAAGTGGCAACCCAGACTAATATGAATGTTGGTGGTGTAGAGCTTCCTGTAGCCGCATGGCGTTCGTACTTAAATATGGAACTAACCATTCCAATTTTCGCTGTCTCTTATACACATCTCCGAGCCCACGAGACA
+
BBBBBFABADAAGGGGGGGGGGGFHHGGEA2FHHHGFGFFFHFHHHHDFGEFEFFFH5GHHFHGHFHGHGGGEGHGGFEGGEHFFHHFHHHHHBDEFG3GGHHHHHHFHHHHHF?FGG?GHHFFGGDHFFHFFHHGG/DCFFHGGGCDGF
@M02034:409:000000000-BFKT7:1:1109:17016:15829 1:N:0:27
AAAGTCGAGGTGCCTAAAGTGGCAACCCAGACTGCTAAGAGGGTTGGTGGTGTAGAGCTTCCTGTAGCCGCATGGCGTTCGTACTTAAATATGGAACTAACCATTCCAATTTTCGCTGTCTCTTATACACATCTCCGAGCCCACGAGAC
+
BBCCCFCCCCCCGGGGGGGGGGGFHHHGGHHGHHHHHHHHHHGFGGGGGGGFGGHHHHHHHHHHHHFHHGGGGGHHGGGGGGHHHHFHFHGHHHFHHHHHHHHHHHHGFGGHHGGGGGGHHHHHHHHGFHHHHGFHGBDFDGHGGGGGG
@M02034:409:000000000-BFKT7:1:1109:27653:15834 1:N:0:27
AAAGTCGAGGTGCCTAAAGTGGCAACCCAGACTGCTGAGAATGTTGGTGGTGTAGAGCTTCCTGTAGCCGCATGGCGTTCGTACTTAAATATGGAACTAACCATTCCAATTTTCGCTGTCTCTTATACACATCTCCGAGCCCACGAGACA
+
BBABBFBBBBAAGGGGGGGGGFFFHHHGGHHGHHHHHHGHGHHGHHHGGGEFBFHFHHHHHHHFGHHGHEGGGGHHGFGGEEFHHHHHHHHHHHGFHHGHHHGHHHGGHHHHHHGGGGGFHHHHHHHHGHFHHHHFE@DDDGGECCGGGF
@M02034:409:000000000-BFKT7:1:1109:17036:15838 1:N:0:27
AAAGTCGAGGTGCCTAAAGTGGCAACCCAGACTGCTAAGAGGGTTGGTGGTGTAGAGCTTCCTGTAGCCGCATGGCGTTCGTACTTAAATATGGAACTAACCATTCCAATTTTCGCTGTCTCTTATACACATCTCCGAGCCCACGAGAC
+
>3AA>BAADDBBGGGGBGGGFGGFHHHGGHHGHHHHHHFHHHGBFEEECE1FBAGHHHHHHHHHHHGEGAEEFFFGGEEGEEGHGHHHHHHHHHHFGGFEFCDGFHGHHHHHH4E?/<E?FBFD3?FHEFBFFHE2?/B/BFHGCCFDD
@M02034:409:000000000-BFKT7:1:1109:21275:15839 1:N:0:27
AAAGTCGAGGTGCCTAAAGTGGCAACCCAGACTAAGGCGAATGTTGGTGGTGTAGAGCTTCCTGTAGCCGCATGGCGTTCGTACTTAAATATGGAACTTAACCATTCCAATTTTCGCTGTCTCTTATACACATCTCCGAGCCCACGAGAC
+
CCCCCFBCCCBCGGGGGGGGGGGHHHHGGHHGHHHHHHGGGFHHHHHGGGGFGHHHHHHHHHHHHHHHHGGGGGHHGEGGGGHHHHGHHHHHHHGGHHHHHHHHHHHHHHGHHHHGGGGGHHHHHHHHGHHHHGHHHGGGGGGHGGGGGF
@M02034:409:000000000-BFKT7:1:1109:7404:15844 1:N:0:27
AAAGTCGAGGTGCCTAAAGTGGCAACCCAGACTTGGAAGCCTGTTGGTGGTGTAGAGCTTCCTGTAGCCGCATGGCGTTCGTACTTAAATATGGAACTAACCATTCCAATTTTCGCTGTCTCTTATACACATCTCCGAGCCCACGAGACA
+
BBBBCFBCCCABGGGGGGGGGGGHGHHGGHHGHHHHHHHHHHHHHHHEFGEFBGHHHHHHHHHHGGHHHGGGGGHHGFGGGEHHHHHHHHHHHHG3GHHGHHGHGHHHHHHHHHGGGGGHHHHHHHEHGHHHHHFHFCGFGGHGGGGDGG
@M02034:409:000000000-BFKT7:1:1109:2721:15849 1:N:0:27
AAAGTCGAGGTGCCTAAAGTGGCAACCCAGACTCATAATACGGTTGGTGGTGTAGAGCTTCCTGTAGCCGCATGGCGTTCGTACTTAAATATGGAACTAACCATTCCAATTTTCGCTGTCTCTTATACACATCTCCGAGCCCACGAGACA
+
BBCCBFCCCCBCGGGGGGGGGGGHHHHGGHHGHHHHHHGGFHEF2EEGAEFE1AGDDFGFFFGGHEFDFEGFGEF1EEEGGEFGGFGHHHHFDG33FGHGE03GG?GFHHHHHFGFGFEFBFGFFHGHGFHHGHHFGC@@DGHE@DDAD=
@M02034:409:000000000-BFKT7:1:1109:7548:15852 1:N:0:27
AAAGTCGAGGTGCCTAAAGTGGCAACCCAGACTCATGCGCAGGTTGGTGGTGTAGAGCTTCCTGTAGCCGCATGGCGTTCGTACTTAAATATGGAACTAACCATTCCAATTTTCGCTGTCTCTATACACATCTCCGAGCCCAC
+
AAAA3FAAD2>AFEGGGFGDGGGGFGHGGGCFH3BFGHGG2AEAFF?1FEAFEFHFF5BFHHGHFHGHHGGEGGHHGGGGGGGHHHHHBHFGHGGDFB3BCCBGEBF4BFEFFHGGGGGGGBD2B2B2F?CBGBB<<B/<?/<
@M02034:409:000000000-BFKT7:1:1109:21265:15857 1:N:0:27
AAAGTCGAGGTGCCTAAAGTGGCAACCCAGACTAAGGCGAATGTTGGTGGTGTAGAGCTTCCTGTAGCCGCATGGCGTTCGTACTTAAATATGGAACTTAACCATTCCAATTTTCGCTGTCTCTTATACACATCTCCGAGCCCACGAGAC
+
BAABAFBABDABGGGFGGGGGGGHHHGGGHHGHHDFFGGGFEGEGFEEEGEFF3GGFHHHHHHHHHGHHGGEEGHFGEGGGGGHHHHDHHHHHHGFHHHFFFHHGHHFHHFBFGHGGGCAGDGGGFHGGDGFHFHHBDC?CGGHGGDCDA
@M02034:409:000000000-BFKT7:1:1109:17244:15858 1:N:0:27
AAAGTCGAGGTGCCTAAAGTGGCAACCCAGACTGTT
+
AAABAFAADDAAFGGGGGFDFFFHHHHGGHHGHHHH
@M02034:409:000000000-BFKT7:1:1109:14746:15859 1:N:0:27
AAAGTCGAGGTGCCTAAAGTGGCAACTGGGCCTCAGGTTGGTGGTGTAGAGCTTCCTGTAGCCGCATGGCGTTCGTACTTAAATATGGAACTAACCATTCCAATTTTCGCTGTCTCTTATACTCATCTCCGAGCCCACGAGACAGGCAGA
+
BABBAFBADDABGGGGGGGFFGGHHH444FGDGHHHFBFFEEGGBFAAGEGFHH5GHBFFFGFEEAFEH?EBEFGGBGHHGGHFBGHHHFHHGHGHHHHHGHGFGGHHGDGFFHFFFFGHHH4BGGGHHGF?/<BFA/@B/DDFCC/F??
@M02034:409:000000000-BFKT7:1:1109:5542:15863 1:N:0:27
AAAGTCGAGGTGCCTAAAGTGGCAACCCAGACTCCGTCGCATGTTGGTGGTGTAGAGCTTCCTGTAGCCGCATGGCGTTCGTACTTAAATATGGAACTAACCATTCCAATTTTCGCTGTCTCTTATACACATCTC
+
ABBBAFBADDAAGGGGGGFFGGGHHDGEGHDGH3FE2FA?EEGHEFGAFEGEFGGAFFHHHBGHHGHHHGCEGEGAFEGFF>F1GGGGFHGHHGBGHHHFF0DGHGGFFFFGHDEGGGFGFGGHHHHGFFHFHFF
@M02034:409:000000000-BFKT7:1:1109:22208:15868 1:N:0:27
AAAGTCGAGGTGCCTAAAGTGGCAACCCAGACTAAGCAGCATGTTGGTGGTGTAGAGCTTCCTGTAGCCGCATGGCGTTCGTACTTAAATATGGAACTAACCATTCCAATTTTCGCTGTCTCTTATACACATCTCCGAGCCCACGAGACA
+
CCCCCFCCCCABGGGGGGGGGGGHHHHGGHHGHGDGHBFAEGHHHHHGGGGFFAGEGGHHFHHHGFFFFGGEFGHFGEFGGEGHHHHHHHHHHE3@GGHHF1?G3EGFHHFHHDEEGFGHHHHHFHGHHHHFHGGFD@DGGGHGGGGGG?
@M02034:409:000000000-BFKT7:1:1109:8801:15879 1:N:0:27
AAAGTCGAGGTGCCTAAAGTGGCAACCCAGACTGAGCGTCCTGTTGGTGGTGTAGAGCTTCCTGTAGCCGCATGGCGTTCGTACTTAAATATGGAACTAACCATTCCAATTTTCGCTGTCTCTTATACACATCTCCGAGCCCACGAGACA
+
CCCCCFCCCCABGGGGGGGGGGGHHHHGGHHGHFHHHGFGGGGGGGHGGGBFAFHFHHHHHHHFGFHGHGGGGGHHGFFGFFHHHHHHHHHHFHFFHHHHHHHHHHHHHHHHHHGGGGGFHHHHHHFHFHGHHHHHG/DGGGHGGGGDFE
@M02034:409:000000000-BFKT7:1:1109:5263:15881 1:N:0:27
AAAGTCGAGGTGCCTAAAGTGGCAACCCAGACTTGGATGAATGTTGGTGGTGTAGAGCTTCCTGTAGCCGCATGGCGTTCGTACTTAAATATGGAACTAACCATTCCAATTTTCGCTGTCTCTTATACACATCTCCGAGCCCACGAGACA
+
CCCCBFCCCCAAGGGGGGGGGGGHHHHGGHHGGFHHHHHHGHHHHHHGGGEFGFHFGHHHHGHHHHHHHGGGGGHHEGGFFFHHHHHGHHHHHHGHHFFFFHEHHHGHHHHHHGGGGGGHHHHHHHGHEGHGHHGFE/CCGGHGGGGGGG
@M02034:409:000000000-BFKT7:1:1109:28722:15893 1:N:0:27
AAAGTCGAGGTGCCTAAAGTGGCAACCCAGACTGGGAAGCGGGTTGGTGGTGTAGAGCTTCCTGTAGCCGCATGGCGTTCGTGCTTAAATATGGAACTAACCATTCCAATTTTCGCTGTCTCTTATACACATCTCCGAGCCCACGAGACA
+
CCCCCFCCBBCCGGGGGGGFGGGHHHHGGHHGHHHHGHGHGGGGFGGGGGFFHHHHHHHHHHHHHHHHHGGGGGHHGGGGGG1FGHHHHHHHHHGHHHHHHHHHHHGHHHHHHGGGGGGHHGHHHHGHHHGGHHGHG?FCFGHGGGGGDF
@M02034:409:000000000-BFKT7:1:1109:22207:15896 1:N:0:27
AAAGTCGAGGTGCCTAAAGTGGCAACCCAGACTCCTAGTCCTGTTGGTGGTGTAGAGCTTCCTGTAGCCGCATGGCGTTCGTACTTAAATATGGAACTAACCATTCCAATTTTCGCTGTCTCTTATACACATCTCCGAGCCCACGAGACA
+
BABBBFBBB@AAGGGGGGGGGGGGHHHGFHHGHHHHHHHHHHHHHHEECGEFBFHGHEHHHHHHGHHHHEGEEEFGEEEGGFGHHHHHGHHHHHFFFFFFFCDGFHHEHHHHHHGGGGGHHGHHGHFFEGGHHHGHE@GGGGHGGGGGGB
@M02034:409:000000000-BFKT7:1:1109:21936:15896 1:N:0:27
AAAGTCGAGGTGCCTAAAGTGGCAACCCAGACTACGGATCGGGTTGGTGGTGTAGAGCTTCCTGTAGCCGCATGGCGTTCGTACTTAAATATGGAACTAACCATTCCAATTTTCGCTGTCTCTTATACACATCTCCGAGCCCACGAGACA
+
BBBBBFBBBDAACGGGGGGFGBFFFHHFFDHFGHHEGGDGGFGGFECEFCABAEFDGHHHHHHFFFHFHEGEGGHHGGCFDFHHGHGHHHGGHH3EGHHHFFHHHHHHHHHHHHGDDG<?GDFGFHHHBGGHHFFDC>/@CGFFCGGGGG
@M02034:409:000000000-BFKT7:1:1109:21174:15897 1:N:0:27
AAAGTCGAGGTGCCTAAAGTGGCAACCCAGACTTTGGCGGCGGTTGGTGGTGTAGAGCTTCCTGTAGCCGCATGGCGTTCGTACTTAAATATGGAACTAACCATTCCAATTTTCGCTGTCTCTTATACACATCTCCGAGCCCACGAGAC
+
BBBBBFBBBBABGGGGGGGGGFGHHHHGGHDFHHHHHHGGGGGGGGG1FG>FFFF3FEGGHCFHHGHHGFCEEFH0EEGEFE2/FHHHHH2DGFBGHHGHHHHHHFHHHHHHHD>AF/?1<1FG1F>>11GG1<<FD-AC@CGEFCFDD
@M02034:409:000000000-BFKT7:1:1109:6745:15900 1:N:0:27
AAAGTCGAGGTGCCTAAAGTGGCAACCCAGACTGCGCGGCCGGTTGGTGGTGTAGAGCTTCCTGTAGCCGCATGGCGTTCGTACTTAAATATGGAACTAACCATTCCAATTTTCGCTGTCTCTTATACACATCTCCGAGCCCACGAGACA
+
A?AA>DBB?DAAGGGFGGFGGGGGFHHGFFHGHHFGGCCGGGCAEE@EFCEFHH5EFBGHFHGG3GFFFGGCEEHEFGGGGGHHGHGE3GDFHHHFGGEBGHFFFBG?GHFFGFGGGGGHHHHGHHEHFFHFFFH<C-@C-FGECCCDFH
@M02034:409:000000000-BFKT7:1:1109:13128:15903 1:N:0:27
AAAGTCGAGGTGCCTAAAGTGGCAACCCAGACTAATGTTGGTGGTGGAGAGCTTCCTGTAGCCGCATGG
+
ABCCCFCCCCCCGGGGGGGGGGGHHHHGGGHGH3FGH555BFG?FF2AG3B1BF5ABAG55F3B0E11?
@M02034:409:000000000-BFKT7:1:1109:25435:15904 1:N:0:27
AAAGTCGAGGTGCCTAAAGTGGCAACCCAGACTAGTACTTCTGTTGGTGGTGTAGAGCTTCCTGTAGCCGCATGGCGTTCGTACTTAAATATGGAACTAACCATTTCCAATTTTCGCTGTCTCTTATACACATCTCCGAGCCCACGAGA
+
CCCCCFCCCCABGGGGGGGFGGGHHHHGGHHGHGFHFHHGHGHGHHHEGGEFBFGFGHHHHHHHGHHHHGGEEEHGGGGGGGHHHHGHHGGHHH3GHHGHFGHHHGHGHDFHHH4EEGGGGGBGHGFHEFCGCBFGHGBCGGGGGFCDG
@M02034:409:000000000-BFKT7:1:1109:15722:15907 1:N:0:27
AAAGTCGAGGTGCCTAAAGTGGCAACCCAGACTCATACGCCTGTTGGTGGTGTAGAGCTTCCTGTAGCCGCATGGCGTTCGTACTTAAATATGGAACTAACCATTCCAATTTTCGCTGTCTCTTATACACATCTCCGAGCCCACGAGAC
+
CCCCCFBCCCABGGGGGGGGGGGHHHHGGHHGHGGGFGA2AGHHHHH2E?EFBFF5A5FG5GHGHDFDDEEEEGF1EBEGG?2GGHHHHGHHHEDFGGFFBF3FD?F?FGGHGFGGGDEHFHHHFHFGFFHGHEHDA@<@BFHECC?DG
@M02034:409:000000000-BFKT7:1:1109:5030:15913 1:N:0:27
AAAGTCGAGGTGCCTAAAGTGGCAACCCAGACTCCGCGTCCTGTTGGTGGTGTAGAGCTTCCTGTAGCCGCATGGCGTTCGTACTTAAATATGGAACTAACCATTCCAATTTTCGCTGTCTCTTATACACATCTCCGAGCCCA
+
BBBBBFBBBDAABFFGCGGDFGGGHHGGGHGGFHHEEGGGGGHFHHHEFEBBABGGHEFHBFGGFFFFHE>EGFHFEEEFEEFGHHHFHHFHHHG3BFF3GHGEG4BFGHGGHGEEGGFFFFHGHHEDBCFB<G1@CCG<//F
@M02034:409:000000000-BFKT7:1:1109:17914:15915 1:N:0:27
AAAGTCGAGGTGCCTAAAGTGGCCACCCAGACTACGCCGGCTGTTGGTGGTGTAGAGCTTCCTGTAGCCGCATGGCGTTCGTACTTAAATATGGAACTAACCATTCCAATTTTCGCTGTCTCTTATACACATCTCCGAGCCCACGAGACA
+
BABCAFCCCCCCGGGGGGGGGGGHHGHGGHHGHHHGGGGGGGGHHHHFFGAFFHHGGHHHHHHHHHGGHGGEFGHHGEGGGFHHHHHHGHHHHHFHHHGHHHGHHHHHHHHHHHGGGGGHHHHHHHHHFHHHHHFFD@GCGGGGGGGEA<
@M02034:409:000000000-BFKT7:1:1109:6733:15916 1:N:0:27
AAAGTCGAGGTGCCTAAAGTGGCAACCCAGACTGCGCGGCCGGTTGGTGGTGTAGAGCTTCCTGTAGCCGCATGGCGTTCGTACTTAAATATGGAACTAACCATTCCAATTTTCGCTGTCTCTTATACACATCTCCGAGCCCACGAGACA
+
BABCBFCCCCBBGGGGGGFFGGGGHHHGGHHGHHHEGGGGGGGAFGGFGGEFBFHFHFGHHHHGGGHGHGGGGGHHGEGGFEHHHHHHGHHHHHHFHHHHHHHHHHGFHHHHGFFGGGGHHHHHFHFGGHFFHHDHE?DCGGGFGGGEGB
@M02034:409:000000000-BFKT7:1:1109:17897:15918 1:N:0:27
AAAGTCGAGGTGCCTAAAGTGGCCACCCAGACTACGCCGGCTGTTGGTGGTGTAGAGCTTCCTGTAGCCGCATGGCGTTCGTACTTAAATATGGAACTAACCATTCCAATTTTCGCTG
+
BBBBBFBA?@ABGGGFGFGGGGGFHGHGGHGGHGHGCC220AEGGHHEGGGGEFHHHHHHHHHHHHGHFEEEFGHGGGGGGFHHHHGHHHHHHGHHFHGHHHGHHHHHFGHHHHGGGG
@M02034:409:000000000-BFKT7:1:1109:23822:15922 1:N:0:27
AAAGTCGAGGTGCCTAAAGTGGCAACCCAGACTGGTCTGGGGGTTGGTGGTGTAGAGCTTCCTGTAGCCGCATGGCGTTCGTACTTAAATATGGAACTAACCATTCCAATTTTCGCTGTCTCTTATACACATCTCCGAGCCCACGAGAC
+
CCCCCFCBCCAAGGGGGGGGGGGHHHHGGHHGHHGGFBGFEFGEFGGGGGFFGFHFGHHHHHHHHHHHHGGGGGHHGEGGGFHHHHHHHHHHHHHHGHHGHHHHHHGHFHHHHHGGGGGHHGHHHHFHGHHHHHHHGGGGGGHGGGGGG
@M02034:409:000000000-BFKT7:1:1109:6794:15925 1:N:0:27
AAAGTCGAGGTGTCTAAAGTGGCAACCCAGACTATGCATCAGGTTGGTGGTGTAGAGCTTCCTGTAGCCGCATGGCGTTCGTACTTAAATATGGAACTAACCATTCCAATTTTCGCTGTCTCTTATACACATCTCCGAGCCCACGAGACA
+
AABBAFBABBAAGGGGGGGGGGGHGHHGGHHGHHHHHHHHHHHGHHFEFGEFHHHHHHHHHHHHGHHHHGGGGGHHEFGGFFFHHHHGHHGHHHHHHHGHFHHHGHGHHHHHHHGGGGFGHHHHGHFHGFGHHHHBC@DFDGHGGGGGGB
@M02034:409:000000000-BFKT7:1:1109:6816:15926 1:N:0:27
AAAGTCGAGGTGCCTAAAGTGGCAACCCAGACTGTGAATAAGGTTGGTGGTGTAGAGCTTCCTGTAGCCGCATGGCGTTCGTACTTAAATATGGAACTAACCATTCCAATTTTCGCTGTCTCTTATACACATCTCCGAGCCCACGAGACA
+
BBBCCFBBBBABGGGGGGGGGGGHHHHGGHHGHHHHHHHHHHHGHHGAFGEFGHHHHHHHHHHHHHHHHGGEGGHHGGGGGGHHHHHHHHHHHHHHHHGGFHHHHHHGFGHHHHGGGGGHHHHHHHFHGFFHHHFFGCGCGGHGGGFDDG
@M02034:409:000000000-BFKT7:1:1109:15722:15926 1:N:0:27
AAAGTCGAGGTGCCTAAAGTGGCAACCCAGACTCATACGCCTGTTGGTGGTGTAGAGCTTCCTGTAGCCGCATGGCGTTCGTACTTAAATATGGAACTAACCATTCCAATTTTCGCTGTCTCTTATACACATCTCCGAGCCCACGAGCC
+
AAAABFBBADAAEGFGGGGGGDF4CHH?FCCFGFF5DFA2EFFFGHAECAB1AGHBDHGHFHHFGGFHHGGEEGHHGEGGEE2GFFF@GHEGH3@FFBGHHHGGHHGHGEGHHHGGGA?3GFHFFGFG2F?GC1BDFCC@C//?</@/>
@M02034:409:000000000-BFKT7:1:1109:23621:15933 1:N:0:27
AAAGTCGAGGTGCCTAAAGTGGCAACCCAGACTCATCCTAGTGTTGGTGGTGTAGAGCTTCCTGTAGCCGCATGGCGTTCGTACTTAAATATGGAACTAACCATTCCAATTTTCGCTGTCTCTTATACACATCTCCGAGCCCACGAGACA
+
BBCCCFCCCCAAFGGGGGGGGGGHHHHGGHFFHHHFFHHHHGHHEFAFGGEFAGGFHHHHFHHGGFGDGEGGGGHHGEFGEFHFGHHGHHGHHHFFHHHHHHHHGHGHHGHHHHGGGGGDHHHHGHHHHHEGFHHHGGGFFEHGCGGGGB
@M02034:409:000000000-BFKT7:1:1109:24027:15935 1:N:0:27
AAAGTCGAGGTGCCTAAAGTGGCAACCCAGACTCCGGATCCGGTTGGTGGTGTAGAGCTTCCTGTAGCCGCATGGCGTTCGTACTTAAATATGGAACTAACCATTCCAATTTTCGCTGTCTCTTATACACATCTCCGAGCCCACGAGACA
+
CCCCBFCBBBABGGGGGGGGGGGHHHHGGHHGHHHGGGGGHHGGGGGGGGFFFGHHHHHHHHHHHHHHHGGGGGHHGEFGEEGHHHHHHHHHHHHHHHGGHHHHHHGHHHHHHFGGGGGHHGHGHHHHGGGGHHGHGGGGGGGGCGGGGH
@M02034:409:000000000-BFKT7:1:1109:28616:15936 1:N:0:27
AAAGTCGAGGTGCCTAAAGTGGCAACCCAGACTCGGGGGGGGGT
+
CCCCCFCBCCCCGGGGGGGGGGGHHHHGGGGFH322AE0BDFFF
@M02034:409:000000000-BFKT7:1:1109:29607:15937 1:N:0:27
AAAGTCGAGGTGCCTAAAGTGGCAACCCAGACTCTGCCGGCGGTTGGTGGTGTAGAGCTTCCTGTAGCCGCATGGCGTTCGTACTTAAATATGGAACTAACCATTCCAATTTTCGCTGTCTCTTATACACATCTCCGAGCCCACGAG
+
BBBBBFABBBAAGGGGGGGGGGGGHHGGGHHGHHHHGFFGGEE0EEGEGE1B?BF3@BFG3@3FFFD4FE//EEC0E>EEE<F??GGFDG4GFFB2?FDGFFFHHFGGHHHHHBCD?DGBHGEFDGBGH1FFCDFG<-@@FFHF--<
@M02034:409:000000000-BFKT7:1:1109:8416:15937 1:N:0:27
AAAGTCGAGGTGCCTAAAGTGGCAACCCAGACTGATGTGAAGGTTGGTGGTGTAGAGCTTCCTGTAGCCGCATGGCGTTCGTACTTAAATATGGAACTAACCATTCCAATTTTCGCTGTCTCTTATACACATCTCCGAGCCCACGAGACA
+
ABABBFABBBAAGGGGGGGGGFGGHHHGGHHGHHFHHFGHGHHGHHGEFEAFFGHFHHHHGGGHHGHFHGGGGGHHG?EGEEGHHHHHHHGHHFGGGFHGHHHHHHHHHHHHHHGGGGGFHGHHGHHFHHFHHGGHGCGFGGHGCCGGFC
@M02034:409:000000000-BFKT7:1:1109:13019:15939 1:N:0:27
AAAGTCGAGGTGCCTAAAGTGGCAACCCAGACTTCGCATCCGGTTGGTGGTGTAGAGCTTCCTGTAGCCGCATGGCGTTCGTACTTAAATATGGAACTAACCATTCCAATTTTCGCTGTCTCTTATACACATCTCCGAGCCCACGAGACA
+
BCBBBFBCCCAAGGGGGGGGGGGHHHHGGHHGHHHGGGGGHGGEGGGGGGEFFGHHHHHHHHHFGGHHHFGGGGHHGEGGFEGHHHGGHHHHHHHHHHHHHGHHHHHHHHHHHHGGGGGGHHHHHHHHHHGHGHHHD/DCCGHGGGGGGF
@M02034:409:000000000-BFKT7:1:1109:24454:15939 1:N:0:27
AAAGTCGAGGTGCCTAAAGTGGCAACCCAGACTAAGCCGCATGTTGGTGGTGTAGAGCTTCCTGTAGCCGCATGGCGTTCGTACTTAAATATGGAACTAACCATTCCAATTTTCGCTGTCTCTTAT
+
A1AAAFAADDAAGGGGBGGGGCEFCGHCGCCGHHHHFGEE?EEHF2/EEAEAGHHDFGHHGHHAFGBBGEGGEGHHGEGEEGCFHHE1DGGGHFG1BF1>GHGHHHEGBGGHHG/<E/?1BFGFFH
@M02034:409:000000000-BFKT7:1:1109:17237:15942 1:N:0:27
AAAGTCGAGGTGCCTAAAGTGGCAACCCAGACTAAGGATAAGGTTGGTGGTGTAGAGCTTCCTGTAGCCGCATGGCGTTCGTACTTAAATATGGAACTAACCATTCCAATTTTCGCTGTCTCTTATACACATCTCCGAGCCCACGAGAC
+
CCCCBFCCCCCCGGGGGGGGGGGHHHHGGHHGHHHHHHHHHHHHHHGGGGGFGGHHHHHHHHHHHHHHHGGEFGHHGGGGGFHHHHHHHHHHHHFHHHHHHHHHHHGHHHHHHHGGGGGGHHHHFHHHHHHHHHHHGCGGGGHGGGGGG
@M02034:409:000000000-BFKT7:1:1109:24907:15946 1:N:0:27
AAAGTCGAGGTGCCTAAAGTGGCAACCCAGACTCCTGCGCAGGTTGGTGGTGTAGAGCTTCCTGTAGCCGCATGGCGTTCGTACTTAAATATGGAACTAACCATTCCAATTTTCGCTGTCTCTTATACCCATCTCCGAGCCCACGAGACA
+
AAAB3BA>D@AAGGGGGFGGFGGHHGHGG2EFGHHGHHGG2E?2FGCEFFEG13DGHGFHGHDDFGG5GFGGGGFHGGGGGGCHGGHHGFFHHGFHGFF3GA3BFE4DGHGHHHGGGGGEHGHGBHGF32FGFFFF/BCCD/<F/A@?EF
@M02034:409:000000000-BFKT7:1:1109:22734:15969 1:N:0:27
AAAGTCGAGGTGCCTAAAGTGGCAACCCAGACTCATCATACTGTTGGTGGTGTAGAGCTTCCTGTAGCCGCATGGCGTTCGTACTTAAATATGGAACTAACCATTCCAATTTTCGCTGTCTCTTATACACATCTCCGAGCCCACGAGACA
+
CCCCCFCCCCBBGGGGGGGGGGGHGHHGGHHGHHHHHHHHHHHHHHHGGGEFFHHHGHHHHGHHHHHHHGGGGGHGGGGGGGHHHHHHHHHHHBGGHHHHHHHHHHGHHHHHHHGGGGGHHHHHHHGHFHHHHHHGGGGGGGHGGCGGGF
@M02034:409:000000000-BFKT7:1:1109:10250:15977 1:N:0:27
AGAGTCGAGGTGCCTAAAGTGGCAACCCAGACTTCG
+
>1>1AFDAAA>AFFGGGGGGB1FCGHHGFHCFGG1A
@M02034:409:000000000-BFKT7:1:1109:14086:15980 1:N:0:27
AAAGTCGAGGTGCCTAAAGTGGCAACCCAGACTCAGTCTCCGGTTGGTGGTGTAGAGCTTCCTGTAGCCGCATGGCGTTCGTACTTAAATATGGAACTAACCATTCCAATTTTCGCTGTCCTTATACACATCTCCGAGCCCAC
+
CCCCCFCCCCBAGGGGGGGGGGGHHHHGGHHGHCHHBFGH3EGGFGGEGGEFFGHHHHHHHHHHHHHHHGGGGGHHGGGGEEFHHHHGHHHHHHHHHHHGHHHHHHHHHHHHHHGGGGGHB?F3F3FHHFG??3D</<<<FGC
@M02034:409:000000000-BFKT7:1:1109:15612:15981 1:N:0:27
AAAGTCGAGGTGCCTAAAGTGGCAACCCAGACTACTAATCAGGTTGGTGGTGTAGAGCTTCCTGTAGCCGCATGGCGTTCGTACTTAAATATGGAACTAACCATTCCAATTTTCGCTGTCTCTTATACACATCTCCGAGCCCACGAGACA
+
CBCCCFCCCCBBGGGGGGGGGGGHHHHGGHHGHHFHHHHHGHHHHFFFGGGFGFGFGGHHFHHHHDHFHGGCEGHFEEGGGEGHHHHHGGHHHFDFGHHGFEDGHFHGHGHHHHGGGGGHHGGHFHDGFHFFHHHED?CGGFGEDGGCGC
@M02034:409:000000000-BFKT7:1:1109:13128:15983 1:N:0:27
AAAGTCGAGGTGCCTAAAGTGGCAACCCAGACTCATAGTCCGGTTGGTGGTGTAGAGCTTCCTGTAGCCGCATGGCG
+
CCCCCFBBBCABGGGGGGGGGGGHHHHGGHHGH33D5DG55AEGD20B11BAABD555AB5BBAA5A53?>0EE11>
@M02034:409:000000000-BFKT7:1:1109:28570:15988 1:N:0:27
AAAGTCGAGGTGCCTAAAGTGGCAACCCAGACTCCGCCGACGGTTGGTGGTGTAGAGCTTCCTGTAGCCGCATGGCGTTCGTACTTAAATATGGAACTAACCATTCCAATTTTCGCTGTCTCTTATACACATCTCCG
+
BBBBBFBBDBA?GGGGGGGGGGGFCHHGGFHGHGHEGGGCA0AEFC?FFGEFGHHGHGHHHHHHFGHEGEG?EFHF?>@GGGFHHHGFGHHHGE3FGHBFFHHFHHHFDHHHHHDGGGDBGDHHEH2F2GBGHG11?
@M02034:409:000000000-BFKT7:1:1109:22740:15989 1:N:0:27
AAAGTCGAGGTGCCTAAAGTGGCAACCCAGACTCATCATACTGTTGGTGGTGTAGAGCTTCCTGTAGCCGCATGGCGTTCGTACTTAAATATGGAACTAACCATTCCAATTTTCGCTGTCTCTTATACACATCTCCGAGCCCACGAGACA
+
A?AB>DAABAAAGFFGFFGFDGGHHHHGGHHGHGHHHHFHHHHGBEHAAE2AAFGGHGFHFHHHGBFFFGGFGGHGGEGFGGHHHHHHHHHHHHHEHHFFFGFGHHGFGHHHHHGGGGGGHFHHGHDGFFFHGGD??/@?CCGFCGGGGB
@M02034:409:000000000-BFKT7:1:1109:5935:15992 1:N:0:27
AAAGTCGAGGTGCCTAAAGTGGCAACCCAGACTGCTGCTCCGGTTGGTGGTGTAGAGCTTCCTGTAGCCGCATGGCGTTCGTACTTAAATATGGAACTAACCATTCCAATTTTCGCTGTCTCTTATACACATCTCCGAGCCCACGAGACA
+
CCCCCFCBCCABGGGGGGGFGGGHHHHGGHHGHHHHHHHHHGGEEGGFFGEFGFHGHHHHHHHGFFHHHGGEGGHHGEGGEFHHHHHHGGFHGHGGHHGFHHHHHHGHHHHHHHGGGGGHHHHHHHGHGHGHHHGFGDGGGGHGGGGGGG
@M02034:409:000000000-BFKT7:1:1109:7639:16003 1:N:0:27
AAAGTCGAGGTGCCTAAAGTGGCAACCCAGACTAATAAGAATGTTGGTGGTGTAGAGCTTCCTGTAGCCGCATGGCGTTCGTACTTAAATATGGAACTAACCATTCCAATTTTCGCTGTCTCTTAACACATCTCCGAGCCCACGAGACAG
+
BABCCFCCCCCCGGGGGGGGGGGHHHHGGHHGHHHHHHHHHHHHHHHGGGFFFHHHHHHHHHHHHHHHHGGGGGHHGGGGGFHHHHHHHHHHHHHHHHHHHHHHHHHHFHHHHHGGGGGHHHHHHDGHGFGHHHHG?DGGGHGGGGGGHH
@M02034:409:000000000-BFKT7:1:1109:21900:16003 1:N:0:27
AAAGTCGAGGTGCCTAAAGTGGCAACCCAGACTACGAAGCAGGTTGGTGGTGTAGAGCTTCCTGTAGCCGCATGGCGTTCGTACTTAAATATGGAACTAACCATTCCAATTTTCGCTGTCTCTTATACACATCTCCGAGCCCACGAGACA
+
BABBBFBBBBABGGGGGGGGGGGFHHHGGHHGHHHEEHGGHHHHHHGGGGEFGHHHHFHHHGHHHHHHHGGGGGHHGEGGGFHHHHHHHHHHHHGFHHHHHHHHHHHGHHHHHHGGGGGHHHHHHHHHGHHHHHHHC@GGGGHGGGGGGH
@M02034:409:000000000-BFKT7:1:1109:24700:16006 1:N:0:27
AAAGTCGAGGTGCCTAAAGTGGCAACCCAGACTAAGAATAATGTTGGTGGTGTAGAGCTTCCTGTAGCCGCATGGCGTTCGTACTTAAATATGGAACTAACCATTCCAATTTTCGCTGTCTCTTATACACATCTCCGAGCCCACGAGACA
+
ABBBBFBBBBAAGGGG4FGFGGGHHHHGGHGFHHHHHHHHFHHGFHGEFAEFAEGHGFHHHHHHHFHBFEEEEFHFFFEGGGHHHHHHHHHHHF33GHGGFFBGFEDDHGHHHD@FGGFHHHGHBGGGBF2GHHH2CBBCGCFFGFGGGB
@M02034:409:000000000-BFKT7:1:1109:7610:16016 1:N:0:27
AAAGTCGAGGTGCCTAAAGTGGCAACCCAGACTGAGAAGGAGGTTGGTGGTGTAGAGCTTCCTGTAGCCGCATGGCGTTCGTACTTAAATATGGAACTAACCATTCCAATTTTCGCTGTCTCTTATACACATCTCCGAGCCCACGAGACA
+
BBBBBFBBBBAAGGGGGGGGGGGHHHHGGHHGHHGHHHHHHHGGGHGEFGEBBGGFGHHHHFGFHHHHHGGGGEHHGGGGGGHHHHHFHHGHHHFHHHGFHHHHHHHGHHHHHHGGGGGGHGHHHHGHHHFHHHHHDCGGGGHGGGGGGF
@M02034:409:000000000-BFKT7:1:1109:7443:16032 1:N:0:27
AAAGTCGAGGTGCCTAAAGTGGCAACCCAGACTGCTATTGGTGTTGGTGGTGTAGAGCTTCCTGTAGCCGCATGGCGTTCGTACTTAAATATGGAACTAACCATTCCAATTTTCGCTGTCTCTTATACACATCTCCGAGCCCACGAGACA
+
A?3>AFBBBB>AFGGGGGGGGBFFFECEGHAFFHFFGHDGHGEHEFHEEEABGBGFFFHHHFHFHHHHHGGEEEHHGEEFF?GHHHGEHFFFHBEGFG@EGHHHHHGGHHHHHGEFFGEHFHHHFGFGHGHGHHHGD?DGGGHGGGGGGH
@M02034:409:000000000-BFKT7:1:1109:12013:16034 1:N:0:27
AAAGTCGAGGTGCCTAAAGTGGCAACCCAGACTCCTGCTCCGGTTGGTGGTGTAGAGCTTCCTGTAGCCGCATGGCGTTCGTACTTAAATATGGAACTAACCATTCCAATTTTCGCTGTCTCTTATACACATCTCCGAGCCCACGAGAC
+
AAAB>FBABBABGGGGGGGGGGGHHHHGGHCFH3FDGFHF3AEAEE0BCEEEAFGDF5BBAGHGF5FE3EE>EFF1>B>FD1?FGHHF3BGEGG33CEGH303BBBB4?GFHFBEAEEFFEGHGFHG3FFGFGFF2?/<@/F/FDC?AD
@M02034:409:000000000-BFKT7:1:1109:21716:16039 1:N:0:27
AAAGTCGAGGTGCCTAAAGTGGCAACCCAGACTCCGCATCCGGTTGGTGGTGTAGAGCTTCCTGTAGCCGCATGGCGTTCGTACTTAAATATGGAACTAACCATTCCAATTTTCGCTGTCTCTTATACACATCTCCGAGCCCACGAGACA
+
BCCCCFCCBCBBGGGGGGGGGGGHHHHGGHHGFHFEGEGGHGGGGGGEFGEFG3G5GFEHGFHHHHEDFFG?EGGFEEEGF>?GHHHGFHHHGF3?G?GHFCDGGGHBGGGHFE@FGG?GGHHHBDFFHFFGGHHFFBGGGEEGGGCDGF
@M02034:409:000000000-BFKT7:1:1109:18511:16052 1:N:0:27
AAAGTCGAGGTGCCTAAAGTGGCAACCCAGACTCATAATCATGTTGGTGGTGTAGAGCTTCCTGTAGCCGCATGGCGTTCGTACTTAAATATGGAACTAACCATTCCAATTTTCGCTGTCTCTTATACACATCTCCGAGCCCACGAGACA
+
BBBABFBBBBAAGGGGGGGGGFGFFHHGGECGHHHGHHGFHHHHHHHGGGEFFGHGHHHHHGHGGGHEHGGGGEHHGGGGGFHHGHHHGFGHHHHHHHGHHHHHHHHHHHHHHHFFGGGHHHHGHHGFFFFFBGHGGDGGGGHGGGGGGC
@M02034:409:000000000-BFKT7:1:1109:14046:16056 1:N:0:27
AAAGTCGAGGTGCCTAAAGTGGCAACCCAGACTGGGAGGGGGGTTGG
+
CCCCCFCCCCCCGGGGGGGGGGGHHHHGGHHGH3FA2B2EG?GGCFC
@M02034:409:000000000-BFKT7:1:1109:15787:16066 1:N:0:27
AAAGTCGAGGTGCCTAAAGTGGCAACCCAGACTATGCATGCGGTTGGTGGTGTAGAGCTTCCTGTAGCCGCATGGCGTTCGTACTTAAATATGGAACTAACCATTCCAATTTTCGCTGTCTCTTATACACATCTCCGAGCCCACGAGACA
+
BBBBBFBBBBAAGFGGCGFBFFFGHHHGGHCCHHHFGHGHHEGEFFGEGGABFFHGHHGHHHHHHEHHHEGFGGGHGFEGEEFHHHHHHHHHHFFEGFBHFHHHFHHHHHHHHHGGGGFFHHHHHHFFGHFHHHHHGGGGGGHFDGGGGB
@M02034:409:000000000-BFKT7:1:1109:19433:16071 1:N:0:27
AAAGTCGAGGTGCCTAAAGTGGCAACCCAGACTGCTCGTCCGGTTGGTGGTGTAGAGCTTCCTGTAGCCGCATGGCGTTCGTACTTAAATATGGAACTAACCATTCCAATTTTCGCTTGTCTCTTATACACATCTCCGAGCCCACGAGAC
+
CCCCCFBCCCBCGGGGGGGGGGGHHHHGGHHGHHHHHGGGGGGGGGGGGGGFGHHFHHHHHHHHHHHHGGGFGGHGGGGGGGGHHHHHGHHHHHEGHHHHGHHFHHHHHHHHHHGGGHGGHHFHHGHHHGGHHHHHHGFCGGGHGGCGGD
@M02034:409:000000000-BFKT7:1:1109:7160:16078 1:N:0:27
AAAGTCGAGGTGCCTAAAGTGGCAACCCAGACTACTAAGAATGTTGGTGGTGTAGAGCTTCCTGTAGCCGCATGGCGCTCGTACTTAAATATGGAACTAACCATTCCAATTTTCGCTGTCTCTTATACACATCTCCGAGCCCACGAGAC
+
ABAAAFABBBABGGGGGGGFBEFFHHHFGHEGH335DFF3FGGGGDFGGGGFHHHGFHHHGHHHHFHHHGGEGFGHG1EEGGGHHHFHFHHHHGGHHHFBFHHHFFHFHHHHHHGGGGGFHGHFHFBGHHGHHHHHGCGGCGHGGCGGC
@M02034:409:000000000-BFKT7:1:1109:29170:16082 1:N:0:27
AAAGTCGAGGTGCCTAAAGTGGCAACCCAGACTACGAAGGAGGTTGGTGGTGTAGAGC
+
CCCDCFCDCCBCGGGGGGGGGGGHHHHGGHHGHHAEECE2GHGGBG?A1EF113D555
@M02034:409:000000000-BFKT7:1:1109:29160:16096 1:N:0:27
AAAGTCGAGGTGCCTAAAGTGGCAACCCAGACTACGAAGGAGGTTGGTGGTGTAGAGCTTCCTGTAGCCGCATGGCGTTC
+
A?AABFAADDAAGGGGGGGGGGFHGHHGGDHGHHB?AEDEHHCGFF?EFEEEA3D5D53BBGHEFG5A@1E?EEF1>1>F
@M02034:409:000000000-BFKT7:1:1109:13472:16100 1:N:0:27
AAAGTCGAGGTGCCTAAAGTGGCAACCCAGACTCGGCCTGTGGTTGGTGGTGTAGAGCTTCCTGTAGCCGCATGGCATTCGTACTTAAATATGGAACTAACCATTCCAATTTTCGCTGTCTCTTATACACATCTCCGAGCCCACGAGACA
+
CCCCCFBBCCABGGGGGGGGGGGHHHHGGHHGHHGGGGGGHHHHGGGGGGEFBGHGHHHHHHHHHHHHHGGGGFHHHHHHHHFHHHHHHHHHHHGHHHHHHHHHHHGHGHHHHHGGGGGHHHHHHHEHHHHHHHHHFFGGGGHGGGGGGF
@M02034:409:000000000-BFKT7:1:1109:11597:16119 1:N:0:27
AAAGTCGAGGTGCCTAAAGTGGCAACCCAGACTAAGCATAGTGTTGGTGGTGTAGAGCTTCCTGTAGCCGCATGGCGTTCGTACTTAAATATGGAACTAACCATTCCAATTTTCGCTGTCTCTTATACACATCTCCGAGCCCACGAGACA
+
CCCCCFCCCCABGGGGGGGGGGGHHHHGGHHGHHHHHHHHHHHHHHHGGGFFFHHGFHHHHHHHHHHHHGGGGGHHGGGGFFBHHHHHHHHHHHHHHHHGHHHHHHFHHGHHHHGGGGFHHGHHHHEHFHGHHHHHGFGGGGHGGGGGGF
@M02034:409:000000000-BFKT7:1:1109:22582:16124 1:N:0:27
AAAGTCGAGGTGCCTAAAGTGGCAACCCAGACTGCTGCTACTGTTGGTGGTGTAGAGCTTCCTGTAGCCGCATGGCGTTCGTACTTAAATATGGAACTAACCATTCCAATTTTCGCTGTCTCTTATACACATCTCCGAGCCCACGAGA
+
CCCCCFBCBCABGGGGGGGGGGGHHHHGGHHGHHGHG3FGGHGHGHHEFEGFFEHBGHHHFHHHHFGFGGGCEGHFEEEGFE?GHHHEHHHHHH33GGHHF1?FGGGDGGFHHF@FGGEGEHHHDG4GHHHHHGHEGCGGGEHGGGCG
@M02034:409:000000000-BFKT7:1:1109:11122:16128 1:N:0:27
AAAGTCGAGGTGCCTAAAGTGGCAACCCAGACTGCGGGGGGGGTTGGGGGTGTAGAGCTTCCTGTAGCCGCATGGCGTTCGTACT
+
BBBBAFAADBABGGGGGGGGGFGHGHHGGHDG3C3AEECG/:@D?@B-;?9@;BFFB/FFFEFFFBFFFA>-ADFFDFA.A9..A
@M02034:409:000000000-BFKT7:1:1109:29126:16130 1:N:0:27
AAAGTCGAGGTGCCTAAAGTGGCAACCCAGACTAGGTATGAGGTTGGTGGTGTAGAGCTTCCTGTAGCCGCATGGCGTTCGTACTTAAATATGGAACTAACCATTCCAATTTTCGCTGTCTCTTATACACATCTCCGAGCCCACGAGAC
+
BBBBBFBBBBBBGGGGCGGGGGGHHHHGGHHGHHHHDGGFFGHHHHGGGGEFBFGFHGHHHHHHHHHHHGGEFGHFFEGGFEGHHHHHHHGHHHGDHHHHHHFHHHGFDGGHHH?GGGGHHHHHHFGHHGHHHHHGGGGGGGHGGGGGG
@M02034:409:000000000-BFKT7:1:1109:11815:16137 1:N:0:27
AAAGTCGAGGTGCCTAAAGTGGCAACCCAGACTCCGTATCCTGTTGGTGGTGTAGAGCTTCCTGTAGCCGCATGGCGTTCGTACTTAAATATGGAACTAACCATTCCAATTTTCGCTGTCTCTTATACACATCTCCGAGCCCACGAGACA
+
AAABAFBBBBAAGGGGGGGFGGGHHHHGGHHGHHGGHHHHCGHGHGHGGGEGHFHHGHHFHHHHHFFHHGGGGGHHGGGEGEHHHHBGHHEHHHFHFFHFHG3GHFFHHGHHHFGGGEGBFBHHFHFFGFHFFHHGG/CCGGGFCG?EGG
@M02034:409:000000000-BFKT7:1:1109:11750:16138 1:N:0:27
AAAGTCGAGGTGCCTAAAGTGGCAACCCAGACTATTAAGGATGTTGGTGGTGTAGAGCTTCCTGTAGCCGCATGGCGTTCGTACTTAAATATGGAACTAACCATTCCAATTTTCGCTGTCTCTTATACACATCTCCGAGCCCACGAGACA
+
AABBAFBBBDBBGFGFCGF6DGEGHGHGFGHGHHGHHFFG3BGFGGHBFFAFAFGGFFHBFHHHGGGHHGCEGGFFCEGFGFHHHHHHGHHHHHBDGBFGHFFGFFHHHHHGHHGGGGGGFGHHFHBHBGDGGGGFGBGC<FGCDD?EGC
@M02034:409:000000000-BFKT7:1:1109:13280:16139 1:N:0:27
AAAGTCGAGGTGCCTAAAGTGGCAACCCAGACTCCGCCTGCGGTTGGTGGTGTAGAGCTTCCTGTAGCCGCATGGCGTTCGTACTTAAATATGGAACTAACCATTCCAATTTTCGCTGTCTTTATACACATCTCCGAGCCCACGAGACAG
+
CCBCCFCCCCABGGGGGGGGGGGHHHHGGHHGHHHGGGGHHGGGGGGGGGEFGHHGHHHHHHHHHHHHHGGGGGHHGGGGGEHHHHHHHHHHHHHHHHHGHHHHHHHHHHHHHHGFGFFFHGHHHHGHHGHHHHHGCGGGGHGGCGFGGH
@M02034:409:000000000-BFKT7:1:1109:6464:16144 1:N:0:27
AAAGTCGAGGTGCCTAAAGTGGCAACCCAGACT
+
CCCCCFCCCCBCGGGGGGGGGGGHHHHGGHHGH
@M02034:409:000000000-BFKT7:1:1109:28602:16156 1:N:0:27
AAAGTCGAGGTGCCTAAAGTGGCAACCCAGACTACGG
+
CCCBBFCCCCBCGGGGGGGGGGGGHHHGGH2AAA32B
@M02034:409:000000000-BFKT7:1:1109:5254:16157 1:N:0:27
AAAGTCGAGGTGCCTAAAGTGGCAACCCAGACTCAGCATAAGGTTGGTGGTGTAGAGCTTCCTGTAGCCGCATGGCGTTCGTACTTAAATATGGAACTAACCATTCCAATTTTCGCTGTCTCTTATACACTCTCCGAGCCCACGAGACAG
+
ABBBBFBBBB>AGFGGGGGFGFGHHHHGGHHGHGHGHHHHHFGDGHGFGGEFFFHGHHHHHHHHHHHHHGGGGGHHEEFFFEGHHHHGHHGHHHGHFHHHHHGHHHHHEGHHHHGGGGEHEFHHHHGHHHHHHGHGFFGCGHGGGGGGHF
@M02034:409:000000000-BFKT7:1:1109:22148:16169 1:N:0:27
AAAGTCGAGGTGCCTAAAGTGGCAACCCAGACTCCTCCGAGTGTTGGTGGTGTAGAGCTTCCTGTAGCCGCATGGCGTTCGTACTTAAATATGGAACTAACCATTCCAATTTTCGCTGTCTCTTATACACATCCCGAGCCCACGAGACAG
+
AAAA>DA?@DAAGGGGBFAG1GCHHAHEGECFHHFGFGEGEFGHHHGAFEEEGFGHFHFFEHGGFHHFHGGEEGHHGGCGEAHHHHFHFHHHHE11GHD11GDFHFBDDFFFGG@//EEGFBGFBGHFHHF1F0CE/<C/FGECCGGGCG
@M02034:409:000000000-BFKT7:1:1109:8052:16169 1:N:0:27
AAAGTCGAGGTGCCTAAAGTGGCAACCCAGACTGAGCCGCGTGTTGGTGGTGTAGAGCTTCCTGTAGCCGCATGGCGTTCGTACTTAAATATGGAACTAACCATTCCAATTTTCGCTGTCTCTTATACACATCTCCGAGCCCACGAGACA
+
CCCCCFCCCCAAGGGGGGGFGGGHHHHGGHHGHHHHHGGGGGFEHHHGGGEFHHHGHHHHHHHHGHHHHGGGGGHHGEGGGGHHHHHHHHHHHGHHHGGGGHGHHHHHHHHHHHGGGGGGHHHHHHFGFF2GGGFGGFGGGFGGGGGGGF
@M02034:409:000000000-BFKT7:1:1109:26043:16173 1:N:0:27
AGAGTCGAGGTGCCTAAAGTGGCAACCCAGACTCCGCTTCCGGTTGGTGGTGTAGAGCTTCCTGTAGCCGCATGGCGTTCGTACTTAAATATGGAACTAACCATTCCAATTTTCGCTGTCTCTTATACACATCTCCGAGCCCACGAGACA
+
A3ABCFDBCCCCGGGGGGGGGGGHHHHGGHHGHGCED2E232AEEGC11AFFAEGDD5FG5FFHGDGDFAE>EEF1EBEFEEFCCFHGHFHBGD3?FGHHFA3FGEFFGHHHHFGGGGFFHHHGGGFFFFHHHHHEDBCGGEHGGCCAA<
@M02034:409:000000000-BFKT7:1:1109:6632:16176 1:N:0:27
AAAGTCGAGGTGCCTAAAGTGGCAACCCAGACTCATAAGCATGTTGGTGGTGTAGAGCTTCCTGTAGCCGCATGGCGTTCGTACTTAAATATGGAACTAACCATTCCAATTTTCGCTGTCTCTTATACACATCTCCGAGCCCACGAGAC
+
AABB>FBBBBBBGGGGGGGGGGGGHHHGGHFGHHHHGGHG5DGGBFEEAEGGABGED5BGDGHDFFDDFAEEEDF10BEGG12GHHGF3EGGGH33@FBGB13BFDHBFGHHHDEEFEEGHFGH4G4HBFGFHHG2?/<@DAH/C/@DG
@M02034:409:000000000-BFKT7:1:1109:5214:16178 1:N:0:27
AAAGTCGAGGTGCCTAAAGTGGCAACCCAGACTCAGAAGAATGTTGGTGGTGTAGAGCTTCCTGTAGCCGCATGGCGTTCGTACTTAAATATGGAACTAACCATTCCAATTTTCGCTGTCTCTTATACACATCTCCGAGCCCACGAGACA
+
CCCCCFCCCCABGGGGGGGGGGGHHHHGGGHGHGHH3FHHHHHHHHGEEGFF13F5FGGHHHHHHHFGGGGEGGHFFEGGFEFGHHHHHHHFGF3@FFGGHADGFFHFHHFHFBEFGGFHFFHEFDDFFHHHHHHFF@DGGGHGGGGGGC
@M02034:409:000000000-BFKT7:1:1109:17752:16178 1:N:0:27
AAAGTCGAGGTGCCTAAAGTGGCAACCCAGACTAATCATTCGGTTGGTGGTGTAGAGCTTCCTGTAGCCGCATGGCGTTCGTACTTAAATATGGAACTAACCATTCCAATTTTCGCTGTCTCTTATACACATCTCCGAGCCCACGAGACA
+
CCCCCFBCCCAAGGGGGGGGGGGHHHHGGHHGHHHHHHHHHHHGGGGGGGEFFGFHHHHHHHHHHHHHHGGGGFHHGGGGGGHHHHHHGHHHHHGGGHHGHHFHHHGHHHHHHHGGGGGHHGHHGHGHGHFHFHGHGCGGGGHGGGGDFF
@M02034:409:000000000-BFKT7:1:1109:28283:16184 1:N:0:27
AAAGTCGAGGTGCCTAAAGTGGCAACCCAGACTGGGCTTGTGGTTGGTGGTGTAGAGCTTCCTGTAGCCGCATGGCGTTCGTACTTAAATATGGAACTAACCATTCCAATTTTCGCTGTCTCTTATACACATCTCCGAGCCCACGAGACA
+
CCCCCFCCCCABGGGGGGGGGGGHHHHGGHHGHHHHHHHGFHGHGGGEFGEFGHHFHHHHGHHHHHHHHGGGGGHHGGGGFEHHHHHHHHHHHHGHHHGHHHHGHHGGHHHHHHGGGGGHHHHHHHHHFHFHHHFFGGGGGGGGGGGGGH
@M02034:409:000000000-BFKT7:1:1109:3048:16185 1:N:0:27
AAAGTCGAGGTGCCTAAAGTGGCAACCCAGACTCAGGATCGTGTTGGTGGTGTAGAGCTTCCTGTAGCCGCATGGCGTTCGTACTTAAATATGGAACTAACCATTCCAATTTTCGCTGTCTCTTATACACATCTCCGAGCCCACGAGAC
+
BBBBBFBBBD>AGGGGGGGGGFGHHHGFGGHFGHHHHHHGFGGHHHHGGGABABGGGHHHFHHFFFHGHFEGGFHHGEEFEEGEHHGHHFHHGFHFHHFGHGFHHHHHFGHHHHGGGGEDGBGGHHGHGHHHHGGHGGGFGGEFGGCGG
@M02034:409:000000000-BFKT7:1:1109:28873:16186 1:N:0:27
AAAGTCGAGGTGCCTAAAGTGGCAACCCAGACTTTTCCTAAGGTTGGTGGTGTAGAGCTTCCTGTAGCCGCATGGCGTTCGTACTTAAATATGGAACTAACCATTCCAATTTTCGCTGTCTCTTATACACATCTCCGAGCCCACGAGAC
+
BBBBBFBBBBAAGGGFEFGDGGGHHGHEFHHGHHHFHHHFGHHHHHGGGGEF1BGFHHHHHHHGGGHHHGG@EGHHGGGGGGHGHHGGGHHHHFFGFFBEGHHHHHHHDGGHHHGGGGGHHHHHGH4BFFDH2F?GECCGGGHGGGG/E
@M02034:409:000000000-BFKT7:1:1109:2118:16187 1:N:0:27
AAAGTCGAGGTGCCTAAAGTGGCAACCCAGACTATGAAGGATGTTGGTGGTGTAGAGCTTCCTGTAGCCGCATGGCGTTCGTACTTAAATATGGAACTAACCATTCCAATTTTCGCTGTCTCTTATACACATCTCCGAGCCCACGAGACA
+
AABAAFBBBBAAGGGGFEGGGGGFFGHGFHGFHHGHGHHHGHHGFHGGGGEFGFHFGHHHHGHGGGHHHFGFGGHHGGGFFEFHHHDGHHFHHGDGFHFHFFBFHFFFFGHHHBEGFGGFGBFHGHFGBHFHFHDDCDGCD/FFC@DGGB
@M02034:409:000000000-BFKT7:1:1109:3070:16188 1:N:0:27
AAAGTCGAGGTGCCTAAAGTGGCAACCCAGACTCAGGATCGTGTTGGTGGTGTAGAGCTTCCTGTAGCCGCATGGCGTTCGTACTTAAATATGGAACTAACCATTCCAATTTTCGCTGTCTCTTATACACATCTCCGAGCCCACGAGAC
+
33AA>BA>>>A>BFGFFG4GGGFHFHHGGGDGHHGH3GGHDHH2E22AEEE11BF5DDFE5FDGGFFFFF>>E11?>E/F1ECGHHHEGBG@@@33BGGHFGBFBGG4GHHHGD@FG/EFFHHHF3DFGGF2FFGF?@GGBFAE//<CD
@M02034:409:000000000-BFKT7:1:1109:10691:16188 1:N:0:27
AAAGTCGAGGTGCCTAAAGTGGCAACCCAGACTAATAATAATGTTGGTGGTGTAGAGCTTCCTGTAGCCGCATGGCGTTCGTACTTAAATATGGAACTAACCATTCCAATTTTCGCTGTCTCTTATACACATCTCCGAGCCCACGAGACA
+
BACCAFBBCCBCGGGGGGGGGGGHHHHGGHHGHHHHHFHHGGHGHGHEFGEFFGHHHHHHHHHHHHHHGGGGGGHHGFGGGGHHHHHHHHGHHHHFHGHGGHFHHHHFHHHHHGGGGGGHHGHHHHHHHHFHHHGHGDGGGGHGGGGGGB
@M02034:409:000000000-BFKT7:1:1109:10028:16189 1:N:0:27
AAAGTCGAGGTGCCTAAAGTGGCAACCCAGACTACGCCTCCGGTTGGTGGTGTAGAGCTTCCTGTAGCCGCATGGCGTTCGTACTTAAATATGGAACTAACCATTCCAATTTTCGCTGTCTCTTAACACATCTCCGAGCCCACGAGACAG
+
CCCCCFCCCCBCGGGGGGGGGGGHHHHGGHHGHHHGEFHFHGGGGGGFAEEF13F5GFFFGHGHHGHHFFG@EGF?EBEFF?CGHHHHGGHEGFBEGFFGC?3GFFFBGGFGDBEGGGDHDDFGD3DFHEFHFHHEBFCC/GGGGGGGGH
@M02034:409:000000000-BFKT7:1:1109:23126:16192 1:N:0:27
AAAGTCGAGGTGCCTAAAGTGGCAACCCAGACTTGGCTGCTTGTTGGTGGTGTAGAGCTTCCTGTAGCCGCATGGCGTTCGTACTTAAATATGGAACTAACCATTCCAATTTTCGCTGTCTCTTATACACATCTCCGAGCCCACGAGACA
+
CCCCCFBCCCCCGGGGGGGGGGGHHHHGGHHGHHGHHGGGHHHHHHHGGGEFGHHHHHHHHHHHHHHHHGGGGGHHGFGGGGHHHHHHHHHHHGHHHHHGHHHHHHGHHHHHHGGGGGGFHGHHHHGHHHGHHHHHGCFGGGHGGGGGGB
@M02034:409:000000000-BFKT7:1:1109:12742:16196 1:N:0:27
AAAGTCGAGGTGCCTAAAGTGGCAACCCAGACTTTGTCGACGGTTGGTGGTGTAGAGCTTCCTGTAGCCGCATGGCGTTCGTACTTAAATATGGAACTAACCATTCCAATTTTCGCTGTCTCTTATACACATCTCCGAGCCCACGAGACA
+
BCCCBFBCCBBCFGGGGGGGGGGHHHHGGHHGHHHHGHGHGGGECFGEFGBFBGHGHHHHHHHFGGHHHGGGGGHHGEGGEEGHHHHGHHHHHHGFHHHGHHHHHHGHHHHHHHGGGGCGHHHHGHHHHHFHHHHHGCFFGGHGGGGGGF
@M02034:409:000000000-BFKT7:1:1109:4525:16199 1:N:0:27
AAAGTCGAGGTGCCTAAAGTGGCAACCCAGACTAAGGGGCAGGTTGGTGGTGTAGAGCTTCCTGTAGCCGCATGGCGTTCGTACTTAAATATGGAACTAACCATTCCAATTTTCGCTGTCTCTTATACACATCTCCGAGCCCACGAGACA
+
CCCCBFCCCBBCGGGGGGGFGGGHHHHGGHHGHG3FHHCCEEGGBGCA1EFFA3FDAEDE5F5FGBA53EE>EEF1>?>?E>2??EGH34FDF?33BEGH303B??G44DFHF4@GGGAGDDFF3?3BDCH2GFFFD/CD<FFFGGG?DF
@M02034:409:000000000-BFKT7:1:1109:22503:16203 1:N:0:27
AAAGTCGAGGTGCCTAAAGTGGCAACCCAGACTCCTCCGCCTGTTGGTGGTGTAGAGCTTCCTGTAGCCGCATGGCGTTCGTACTTAAATATGGAACTAACCATTCCAATTTTCGCTGTCTCTTATACACATCTCCGAGCCCACGAGAC
+
BBAABFABDBAAFGGGGGGGGDFCFFHEFFDGHHHHFGEEGGHHHHHEGEEFGFGBGHHH5BDDGGGBHGGEEEHHGFGGEFGCFGHFDGHFHFHFHHFBGHFGHFHFHGHHHFGCEEEFHHGHHGFFBGHGHHHFGBCFCGHGGGCAA
@M02034:409:000000000-BFKT7:1:1109:15480:16205 1:N:0:27
AAAGTCGAGGTGCCTAAAGTGGCAACCCAGACTGGTAAGCTTGTTGGTGGTGTAGAGCTTCCTGTAGCCGCATGGCGTTCGTACTTAAATATGGAACTAACCATTCCAATTTTCGCTGTCTCTTATACACATCTCCGAGCCCACGAGACA
+
BAABBFCBBCABGGGGGGGGGGGHHHHGGGFGCHHHHFHHHHHHHHFAFFEFGFHFFFHHHHHHHDFFFGG@FGGHFEEGGGGGHHHFHFHHHHB@GHHFFFDFBGHBHHFHHFGGGG<F4FFHFFFGFFGBHHHBD/DGCFCFGGCAAC
@M02034:409:000000000-BFKT7:1:1109:27495:16205 1:N:0:27
AAAGTCGAGGTGCCTAAAGTGGCAACCCAGACTAGTAGTGAGGTTGGTGGTGTAGAGCTTCCTGTAGCCGCATGGCGTTCGTACTTAAATATGGAACTAACCATTCCAATTTTCGCTGTCTCTTATACACATCTCCGAGCCCACGAGACA
+
CCCCCFCCCCABGGGGGGGGGGGHHHHGGHHGHGHHFGFGBGHHHHGEFGFE13F5FD3FAFGGFFDBBEE@EEF1>BEFFEBBGHHGEGHFGF33GCGH3C3GGFHBFGFHHB@EGD?FGHHDFDFFGFHFHHHFB?CDGFFGCDGADF
@M02034:409:000000000-BFKT7:1:1109:5181:16209 1:N:0:27
AAAGTCGAGGTGCCTAAAGTGGCAACCCAGACTAAGAATAATGTTGGTGGTGTAGAGCTTCCTGTAGCCGCATGGCGTTCGTACTTAAATATGGAACTAACCATTCCAATTTTCGCTGTCTCTTATACACATTCCGAGCCCACGAGACAG
+
ABBCCFBCCBBCGGFGGGGGGGGHHHHGGHHGHHHHHHHGHHHHHHHFGGEFFGHGHHHHHGHFFHHGHGGGEGHHGGGGFEHHGHHFGHHHHHFHHHHFGHGHHHFHHHHHHHGGGGGGHGHHHHFGFHFHHHHFAFGGGHGGCCGFFG
@M02034:409:000000000-BFKT7:1:1109:27529:16213 1:N:0:27
AAAGTCGAGGTGCCTAAAGTGGCAACCCAGACTGGGAGTGGTGTTGGTGGTGTAGAGCTTCCTGTAGCCGCATGGCGTTCGTACTTAAATATGGAACTAACCATTCCAATTTTCGCTGTCTCTTATACACATCTCCGAGCCCACGAGACA
+
CCCDCFDCDCBCGGGGGGGGGGGHHHHGGHGGHHHHHGEHGHGHEHHGEGEF1AGBGFHHFHHHHFFBFFGEGEF1EBEFFEFEHHHBEHHFFH33FHHHCF3FGGHHHHHHHFGGGGGHHHHHHHHHHHHHHHGHE/CDCFEGGGGGGG
@M02034:409:000000000-BFKT7:1:1109:23404:16219 1:N:0:27
AAAGTCGAGGTGCCTAAAGTGGCAACCCAGACTAAGAATAATGTTGGTGGTGTAGAGCTTCCTGTAGCCGCATGGCGTTCGTACTTAAATATGGAACTAACCATTCCAATTTTCGCTGTCTCTTATACACATCTCCGAGCCCACGAGACA
+
CCBCCFCCBBABGGGGGGGGGGGHHHHGGHHGHHHHHHHHHHHHHHHFGGEFBGHHHHHHHHHHHHHHHGGFGGHHGFGGGFHHHHHHHHHHHHGHHHGHHHGHFHFHHHHHHHGGGGGHHHHHHHFHFHHHHHGHGCGGGGHGGGGGGG
@M02034:409:000000000-BFKT7:1:1109:29009:16220 1:N:0:27
AAAGTCGAGGTGCCTAAAGTGGCAACCCAGACTATGAGTCCGGTTGGTGGTGTAGAGCTTCCTGTAGCCGCATGGCGTTCGTACTTAAATATGGAACTAACCATTCCAATTTTTCGCTGTCTCTTATACACATCTCCGAGCCCACGAGA
+
CBCCCFCCCCCCGGGGGGGGGGGGHHHGGHDFHHHHHHHHHGGGGGGGGGAFFGHHHHHHHHHHHHHHHGGGGFHHEEEGGEEHHHHHHGHFHFGHHGHHHHEHHHHHHHHHHHHGGDFGHHHHHGHHHFHHHGHHHGGDFGGHGFGGG
@M02034:409:000000000-BFKT7:1:1109:23749:16223 1:N:0:27
AAAGTCGAGGTGCCTAAAGTGGCAACCCAGACTAGTTCGGAGGTTGGTGGTGTAGAGCTTCCTGTAGCCGCATGGCGTTCGTACTTAAATATGGAACTAACCATTCCAATTTTCGCTGTCTCTTATACACATCTCCGAGCCCACGAGACA
+
ABCCBFCBBCAAGGGGGGGFGGGHGHHGGHHGHHHHHHGGEGGGHHGGGGEFBGHGHGHHHGHHHHHHHGGEGGHHGGGGFFHHHHHHHHHHHHHHGHHHHHGHHHHHHHHHHHGGGGGHHHHHHHHHGGGHHHHHGDGGFGHGGGGFGG
@M02034:409:000000000-BFKT7:1:1109:14184:16225 1:N:0:27
AAAGTCGAGGTGCCTAAAGTGGCAACCCAGACTGAGTGTCTTGTTGGTGGTGTAGAGCTTCCTGTAGCCGCATGGCGTTCGTACTTAAATATGGAACTAACCATTCCAATTTTCGCTGTCTCTTATACACATCTCCGAGCCCACGAGACA
+
CCCCCFCCCCBBGGGGGGGFGGGHHHHGGHHGHHHGFGFHHHHHHHHGGGEFFHHHHHHHHHHHHHHHHGGGGGHHGFGGGFHHHHHHHHGHHHHHHHHHHHHHHHHHHHHHHHGGGGGGHHHHHHHHHHFHHFHHFFGGGGHGGGGGGF
@M02034:409:000000000-BFKT7:1:1109:12907:16236 1:N:0:27
AAAGTCGAGGTGCCTAAAGTGGCAACCCAGACTGGTGTTGATGTTGGTGGTGTAGAGCTTCCTGTAGCCGCATGGCGTTCGTACTTAAATATGGAACTAACCATTCCAATTTTCGCTGTCTCTTATACACATCTCCGAGCCCACGAGACA
+
BAAAAFBBBBAAGGGGGGGGGGGHHGHGGHHGHFCGFAEGFGHGHHHGGGEFGHHHHHGHHHHHHHGHHGGEGGHGGGGGGGHHHHHFHHFHHGHHGHGHHHHHHHHHHHHHGHGCGGGGHFHHBHFDFHFHHHHFDDCFFGHGGGCDD?
@M02034:409:000000000-BFKT7:1:1109:29011:16239 1:N:0:27
AAAGTCGAGGTGCCTAACGTGGCAACCCAGACTATGAGTCCGGTTGGTGGTGTAGAGCTTCCTGTAGCCGCATGGCGTTCGTACTTAAATATGGAACTAACCATTCCAATTTTTCGCTGTCTCTTATACACATCTCCGAGCCCACGAGA
+
>?AA3B>AA@2>FFEDF4ABCEEHHGHFGHGF3GBGGHFGGAEAEEE1AFEGBGFFFGFHEGGGF5FB3E@EEFH1>1>???FGHBFE34F?GH3?B3ECFFBGG44BGDFGHH3<EEDA1B?2G12BDGFHH1F11C?B?D/?/@/CD
@M02034:409:000000000-BFKT7:1:1109:18387:16247 1:N:0:27
AAAGTCGAGGTGCCTAAAGTGGCAACCCAGACTAGTAATCCGGTTGGTGGTGTAGAGCTTCCTGTAGCCGCATGGCGTTCGTACTTAAATATGGAACTAACCATTGCAATTTT
+
CCCCCFBCCCAAGGGGGGGGGGGHHHHGGHHGHHFFGDGGFECAEGC11AEAA3F5A5BAAGHHFBE5AEE0EE?1>?EFE12F?FHHBGHBGD33F?GHC03BBFG4?FEHF
@M02034:409:000000000-BFKT7:1:1109:6966:16249 1:N:0:27
AAAGTCGAGGTGCCTAAAGTGGCAACCCAGACTGAGGCGGATGTTGGTGGTGTAGAGCTTCCTGTAGCCGCATGGCGTTCGTACTTAAATATGGAACTAACCATTCCAATTTTCGCTGTCTCTTATACACATCTCCGAGCCCAGAG
+
BBBBBFBBBBAAGGGGGGGGGGGHHHHGGHHGHFFGC2A0EEEGGHEEFGEFA3GEHHFHGHHHFFGFHGGEEGHGGEFGGEFHHHHGHHHHHFBDHHHGGGFHHHHFHGHHHFDGGGFHFHHHFFGFHGHHHHHEE@CGCGHHFC
@M02034:409:000000000-BFKT7:1:1109:7508:16251 1:N:0:27
AAAGTCGAGGTGCCTAAAGTGGCAACCCAGACTCAGCAG
+
AABABFABDCCCGGGGGGGGGGGHHHHGGHHGHC33AEA
@M02034:409:000000000-BFKT7:1:1109:2940:16254 1:N:0:27
AAAGTCGAGGTGCCTAAAGTGGCAACCCAGACTGAGGGGAGGGTTGGTGGTGTAGAGCTTCCTGTAGCCGCATGGCGTTCGTACTTAAATATGGAACTAACCATTCCAATTTTCGCTGTCTCTTATACACATCTCCGAGCCCACGAGACA
+
BBABBFBBBD>AFGGGGFGGGGGHGHHGGGGGGHHHGGGGGGCFHEGGGGEBBGHFFHHHHFHHHHHHHGEGGGHHGEFGFE2FGHFGGFFGHFF3FGGHHHHHHHHFEGHHHHGGGFGHHHHHGHFGFGHHHGHBD?C/AE?FGGDDD>
@M02034:409:000000000-BFKT7:1:1109:19275:16258 1:N:0:27
AAAGTCGAGGTGCCTAAAGTGGCAACCCAGACTGGTGTTAGTGTTGGTGGTGTAGAGCTTCCTGTAGCCGCATGGCGTTCGTACTTAAATATGGAACTAACCATTCCAATTTTCGCTGTCTCTTATACACATCTCCGAGCCCACGAGACA
+
CCCCBFCCCCBCGGGGGGGGGGGHHHHGGHHGHHHAFGGHHHHHHHHGGGEFFHHFHHHHHHHHHHHHHGGGGGHHGGGGFFGHHHHHHHGHHHHHHHGFHGHHHHGHHHHHHHGGGGGHHGHHHHHHHHHHHHHHGFGGGGHGGGGGGF
@M02034:409:000000000-BFKT7:1:1109:18397:16262 1:N:0:27
AAAGTCGAGGTGCCTAAAGTGGCAACCCAGACTAGTAATCCGGTTGGTGGTGTAGAGCTTCCTGTAGCCGCATGGCGTTCGTACTTAAATATGGAACTAACCATTGCAATTTTCGCTGTCTCTTATACACATCTCCGAGCCCACGAGAC
+
BABBAFB?DDBBGGGG4FBGGGGHHHHGGHHGHFFGG5FGGEEEGGGEFGEGHHFHHHHHHHHHHHHHHGGEGGHGGFEGGEHHGHHHHHHHHF@GGHHHGHBFGFGFFHHHHFGGGFFHFGHHFGFFGFHHHHHFDB/CGGFGG?@CE
@M02034:409:000000000-BFKT7:1:1109:9080:16264 1:N:0:27
AAAGTCGAGGTGCCTAAAGTGGCAACCCAGACTAAGACTGAGGTTGGTGGTGTAGAGCTTCCTGTAGCCGCATGGCGTTCGTACTTAAATATGGAACTAACCATTCCAATTTTCGCTGTCTCTTATACACATCTCCGAGCCCACGAGACA
+
CCCCCFBBCCBBFGGGGGGGGGGHHHHGGHHGHHHHHHHHHHGGHHGGGGEFGHHHHHHHHHHHHHHHHGGGGGHHGEGGEEHHHHHHHHHHHHHHHHHHGHHHHHGHHHHHHHGGGGGHHHHHHHHHGHFHHHHGGCGGGGGGGGGGGF
@M02034:409:000000000-BFKT7:1:1109:6917:16266 1:N:0:27
AAAGTCGAGGTGCCTAAAGTGGCAACCCAGACTGCGGTTGGGGTTGGGG
+
AABAAFBB?DABGGGFFGGGGGGHHHHGGGHCGB3BEAAEE2EE0E00A
@M02034:409:000000000-BFKT7:1:1109:27820:16272 1:N:0:27
AAAGTCGAGGTGCCTAAAGTGGCAACCCAGACTACTACGAGTGTTGGTGGTGTAGAGCTTCCTGTAGCCGCATGGCGTTCGTACTTAAATATGGAACTAACCATTCCAATTTTCGCTGTCTCTTATACACATCTCCGAGCCCACGAGACA
+
AAABBFABBDAAGGGGGGGGGGGFFHFEGFHGHDBGFGE2EE2FGG2EEEEFAFHEGFGHFHHFFF55BEE@EGHHGEEGGFFHEHFGEGGEGFBFFHGFFFFGHHHEHHHHHHEGGGGGFHGEFD3?3BB2GHF2?<BD@?FAC/<<??
@M02034:409:000000000-BFKT7:1:1109:2946:16273 1:N:0:27
AAAGTCGAGGTGCCTAAAGTGGCAACCCAGACTGAGGGGAGGGTTGGTGGTGTAGAGCTTCCTGTAGCCGCATGGCGTTCGTACTTAAATATGGAACTAACCATTCCAATTTTCGCTGTCTCTTATACACATCTCCGAGCCCACGAGACA
+
AABBADA>DDABFGGGGGGGGGFHHHHGGHHGHHHGGGGGGGGFHGEEFGEFBFGFHGHHHHHGGFGGHGGEFFHGGGGGGFFHHHHGHHHHGGFFFHFHHHFFFFFHHHHHHHGGGGGHHHHHHHGHFHGHGHHDEF@@@FGGGGGGGF
@M02034:409:000000000-BFKT7:1:1109:20563:16273 1:N:0:27
AAAGTCGAGGTGCCTAAAGTGGCAACCCAGACTAATAAGAGTGTTGGTGGTGTAGAGCTTCCTGTAGCCGCATGGCGTTCGTACTTAAATATGGAACTAACCATTCCAATTTTCGCTGTCTCTTATACACATCTCCGAGCCCACGAGACA
+
BBCCBFCCCCABGGGGGGGGGGGHHHHGGHHGHHHHHHHHHHHHHHHEFGEFFGHHHHHHHHHHHHHHHGGGGGHHGEEGEEGFHHHHHHHHHHHFFHGFHFHHHHHHHHHHHGGGGGGGHHHHHHHHGHGHHHHFFCFCGGHGGGGGFC
@M02034:409:000000000-BFKT7:1:1109:11359:16276 1:N:0:27
AAAGTCGAGGTGCCTAAAGTGGCAACCCAGACTAATAAGAATGTTGGTGGTGTAGAGCTTCCTGTAGCCGCATGGCGTTCGTACTTAAATATGGAACTAACCATTCCAATTTTCGCTGTCTCTTATACACATCTCCGAGCCCACGAGACA
+
CCCCCFCCCCABGGGGGGGGGGGHHGHGGHHGHHHHHHHHHHHHHHHGGGEFFGHFHHHHHHHHGHHHHGGGGGHHGFGGFFHHHHGHHHGHHGHHHHHGHHHHFHGHHHHHHHGGGGGHHHHHHHHHHHHHHHHFGGGGGGHGGGGGGF
@M02034:409:000000000-BFKT7:1:1109:4340:16281 1:N:0:27
AAAGTCGAGGTGCCTAAAGTGGCAACCCAGACTAAGCATTCTGTTGGTGGTGTAGAGCTTCCTGTAGCCGCATGGCGTTCGTACTTAAATATGGAACTAACCATTCCAATTTTCGCTGTCTCTTATACACATCTCCGAGCCCACGAGAC
+
AABBAFBBBDAAFFGGFDGGFGGFFHHGGHHGGHHHHHHHHFFFAA2A2EAFFGHHFFHHHHHHEGFF3EEEEFC1EBEFGGHHHHHHGGHHFD33FGFCFA3BDFGHHHHGHDGGGGGFHHHHHHFHGHFFHHDGG/B?DFGGCGC/E
@M02034:409:000000000-BFKT7:1:1109:17094:16285 1:N:0:27
AAAGTCGAGGTGCCTAAAGTGGCAACCCAGACTAATGATGATGTTGGTGGTGTAGAGCTTCCTGTAGCCGCATGGCGTTCGTACTTAAATATGGAACTAACCATTCCAATTTTCGCTGTCTCTTATACACATCTCCGAGCCCACGAGACA
+
CCCCCFBBCCBCGGGGGGGGGGGHHHHGGHHGHHHHHHHHHHHHHHHGGGGFGHHHHHHHHHHHHHHHHGGEFGGHGGGGGGHHHHHBGHHHHHGGHHHHHHHHHHHGHHHHHHGGGGGHHHHHHGHHFGHHHHHGGCGGGGHGGGGGGC
@M02034:409:000000000-BFKT7:1:1109:29104:16290 1:N:0:27
AAAGTCGAGGTGCCTAAAGTGGCAACCCAGACTCAGAATACTGTTGGTGGTGTAGAGCTTCCTGTAGCCGCATGGCGTTCGTACTTAAATATGGAACTAACCATTCCAATTTTCGCTGTCTCTTATACACATCTCCGAGCCCACGAGACA
+
ACCCBFCCCCCCGGGGGGGFGGGHHHHGGHHGHHHHHHHHHHHHHHHEFGEFGHHHHHHHGHHHFGHHHGGFGEHHEEEFGEHHHHHHHHHHHHHGHHHHHHHHHHHHHHHHGHGGGGGGHGHHHHHHEHHHHFH2CB@DGGHGGGGGGF
@M02034:409:000000000-BFKT7:1:1109:27379:16298 1:N:0:27
AAAGTCGAGGTGCCTAAAGTGGCAACCCAGACTAAGCCGGAGGTTGGGGGTGTAGAGCTTCCTGTAGCCGCATGGCGTTCGTACTTAAATATGGAACTAACCATTCCAATTTTCGCTGTCTCTTATACA
+
CCCCCFCCCCABFGGGGGGFGFGHHHHGGHHGHFDCG32A2A0A2FA0A0E@>BF5D@FG3FFE@4@43?E/E?E1>/>FE??E/GHG3FGFF333FEGHB02BDBF3BFGHHFCFGB/<GHHHFG11?
@M02034:409:000000000-BFKT7:1:1109:10015:16300 1:N:0:27
AAAGTCGAGGTGCCTAAAGTGGCAACCCAGACTGTGAGGGAGGTTGGTGGTGTAGAGCTTCCTGTAGCCGCATGGCGTTCGTACTTAAATATGGAACTAACCATTCCAATTTTCGCTGTCTCTTATACACATCTCCGAGCCCACGAGACA
+
BBBBBFBBBBABGGGGGGGGGGGHHHHGGHHGHHHGFGHDBEGGHGCEECAABEGEFGFHFHGGGBGGHEE0EFHFGEFGGAB?FFGHHHHHHHB3ECFFGFBGFBDGFHFHGDEDGGGHHGFBBGFHFEHFHEDDC@DCG/GGGGG/DC
@M02034:409:000000000-BFKT7:1:1109:23004:16304 1:N:0:27
AAAGTCGAGGTGCCTAAAGTGGCAACCCAGACTGGGCCGTGTGTTGGTGGTGTAGAGCTTCCTGTAGCCGCATGGCGTTCGTACTTAAATATGGAACTAACCATTCCAATTTTCGCTGTCTCTTATACACATCTCCGAGCCCACGAGACA
+
A@AAAFBBBBA4GGGGFGGFFGGGGDHGGGHGHHHHHHGAEHHHHHGGFGAFFBGGHGGHHGHFHFHFFGGGGGHHGGGGGFEHHHHFEHFHHHGHFFGFHFHGHHGHFHGHGFGFECGEHGHF1FDHFFGBC>DFD?C/@CCFDC?D?<
@M02034:409:000000000-BFKT7:1:1109:28676:16311 1:N:0:27
AAAGTCGAGGTGCCTAAAGTGGCAACCCAGACTGCTCATGAGGTTGGTGGTGTAGAGCTTCCTGTAGCCGCATGGCGTTCGTACTTAAATATGGAACTAACCATTCCAATTTTCGCTGTCTCTTATACACATCTCCGAGCCCACGAGACA
+
BBBBBFABBBBBGGGGGGGGGGGHHHHGGFHGHH3GGHHH53BGGFGGGGEFGGHGHHHHHFHHHHHHHGGGGGHHGGGGGE2GHHHHHHHHHF3ECGFHHHHHHHGG4BGHHHGGGGGEHFHHGH3BGFFHHHHBDCCCGGHECDGDD<
@M02034:409:000000000-BFKT7:1:1109:25315:16314 1:N:0:27
AAAGTCGAGGTGCCTAAAGTGGCAACCCAGACTACGGAGACGGTTGGTGGTGTAGAGCTTCCTGTAGCCGCATGGCGTTCGTACTTAAATATGGAACTAACCATTCCAATTTTCGCTGTCTCTTATACACATCTCCGAGCCCACGAGACA
+
BABCBFCCCCBAGGGGGGGGGGGHHGHGGHGGHHHGGGGGGGGGGGGGGGEFFGHHHHHHHHHHHGHHHGGGGGHHGGGGGEHHHHFHHHGHHHFHGHGHFHGHHHGHHHHHHHGGGGGGHHHHHHHHGHHGHHGHGCCFCEFGGDFGGF
@M02034:409:000000000-BFKT7:1:1109:6210:16315 1:N:0:27
AAAGTCGAGGTGCCTAAAGTGGCAACCCAGACTCAGATGAATGTTGGTGGTGTAGAGCTTCCTGTAGCCGCATGGCGTTCGTACTTAAATATGGAACTAACCATTCCAATTTTCGCTGTCTCTTATACACATCTCCGAGCCCACGAGACA
+
A@BBBFBADDBAGGGD44AGGGFFFFGFFHAFHHFHHFFGFDFFGHHGGGEGHHHHHHGHHCGHG5FBFGCEE>1F0EGEEGHHHHHHBGFHGHFFFHFEGHBGHHEFFGHHHHGGGGFHGGHHFGBHFF1GBHFBE?CCGGGECC?DFG
@M02034:409:000000000-BFKT7:1:1109:12900:16322 1:N:0:27
AAAGTCGAGGTGCCTAAAGTGGCAACCCAGACTACTTATGGGGTTGGTGGTGTAGAGCTTCCTGTAGCCGCATGGCGTTCGTACTTAAATATGGAACTAACCATTCCAATTTTCGCTGTCTCTTATACACATCTCCGAGCCCACGAGACA
+
CCCCCFCCCCABGGGGGGGGGGGHHHHGGHHGHHHHHHHHHHGGGGGEFGEFGHHHHHHHHHHGHHHHHGGGGGHHGFGGGGHHHHHHGHHHHHHHGHHGHHHHHHHFFHHHHGGGGGGGHGHHHHHHHHGHHHHHGFGGGGHGGGGGGE
@M02034:409:000000000-BFKT7:1:1109:8301:16339 1:N:0:27
AAAGTCGAGGTGCCTAAAGTGGCAACCCAGACTCCTCCGCGGGTTGGTGGTGTAGAGCTTCCTGTAGCCGCATGGCGTTCGTACTTAAATATGGAACTAACCATTCCAATTTTCGCTGTCTCTTATACACATCTCCGAGCCCACGAGACA
+
BBBBAFABDBAAFGGFCGGFFFFFHHFGGHHGHHHHHHGGGCEFGGGEFD>FGHHHHHHHHGHFGHHHHGGGDGHGGEFGGAGHEHHFHHHHHHFGHHHEHFHHHHHHHHHHHHGGGGGGHHHHHHHHHHEFHHHFE@GGGGHGGGGDDC
@M02034:409:000000000-BFKT7:1:1109:3430:16350 1:N:0:27
AAAGTCGAGGTGCCTAAAGTGGCAACCCAGACTCATAATAAGGTTGGTGGTGTAGAGCTTCCTGTAGCCGCATGGCGTTCGTACTTAAATATGGAACTAACCATTCCAATTTTCGCTGTCTCTTATACACATCTCCGAGCCCCACGAGAC
+
A?ABAFAADDABGGFGGGCFGGFGFHHGDEGGFHHHHHHHFBFDGG2AF2EFEGFHHFHHHGHGFFHGHGFEGCFHFGEGGGHHHHEFHHHHFFFFFFFCGHEHHHFFHHHHED?DE/EHHGGHGF4GDGBHGHHFG?C@GGGGG@//AD
@M02034:409:000000000-BFKT7:1:1109:3411:16353 1:N:0:27
AAAGTCGAGGTGCCTAAAGTGGCAACCCAGACTCATAATAAGGTTGGTGGTGTAGAGCTTCCTGTAGCCGCATGGCGTTCGTACTTAAATATGGAACTAACCATTCCAATTTTCGCTGTCTCTTATACACATCTCCGAGCCCCACGAGA
+
BBBBBFBBBBAAFGGGGGGFGFGHFEGGFHHGHHFGHFHHHHHHHHGEEGGFBDHFGFHHHHHGFFGGHGGFGEHFFEEFFEGGHHHHHHHHHHBDHHHGHGFHHGHFFGHHHFGFGGGEGHGHFHDFGFFHHFHEF?CDBFFFGGGGG
@M02034:409:000000000-BFKT7:1:1109:15379:16354 1:N:0:27
AAAGTCGAGGTGCCTAAAGTGGCAACCCAGACTAAGAAGCAGGTTGGTGGTGTAGAGCTTCCTGTAGCCGCATGGCGTTCGTACTTAAATATGGAACTAACCATTCCAATTTTCGCTGTCTCTTATACACATCTCCGAGCCCACGAGAC
+
CCCCCFCCCCBCGGGGGGGGGGGGHHHGGHHGH3FFGBFG3FGGHHGGEGEFFEHFHHHHGHHHGGGEFGGEEGHFGEGGGEFHHHHHHHHHHHBBGHHHFGDGHHFBGHHHHHGGGGEGFHHHHHFHFHHHHHHGGCCGGGHFCCGFG
@M02034:409:000000000-BFKT7:1:1109:21136:16358 1:N:0:27
AAAGTCGAGGTGCTAAAGTGGCAACCCAGACTAAGAATAATGTTGGTGGTGTAGAGCTTCCTGTAGCCGCATGGCGTTCGTACTTAAATATGGAACTAACCATTCCAATTTTCGCTGTCTCTTATACACATCTCCGAGCCCACGAGACAG
+
CCCCCFCBCCBAGGGGGGFGGGHHHHGGHHGHHHHHHHGGHHGGHHEFGEFHGHHHHHHHHHHHHHHHGFGGGHHEEGGGGHHHHHHHHHHHHHHHHHGGHGGHHHFGHHHHHGGGGGHHGHHHHHGHHGHHGHHF@DGGGHGGGGGGHH
@M02034:409:000000000-BFKT7:1:1109:1962:16358 1:N:0:27
AAAGTCGAGGTGCCTAAAGTGGCAACCCAGACTGGTAGTAAG
+
AAAB35>A32AACEFBGFGGGFGBCDGEA2C23FAA5GB555
@M02034:409:000000000-BFKT7:1:1109:25725:16362 1:N:0:27
AAAGTCGAGGTGCCTAAAGTGGCAACCCAGACTTCTAAGGGGGTTGGTGGTGTAGAGCTTCCTGTAGCCGCATGGCGTTCGTACTTAAATATGGAACTAACCATTCCAATTTTCGCTGTCTCTTATACACATCTCCGAGCCCACGAGACA
+
BBBCCFCCCCAAGGGGGGGGGGGGHHHGCGHGHHHHHHHHHGGGGGFEFGEFBFHGHHHHHHHHHHHHHGGGDEHGE?EFFEGHHHGGHHHHHHGGFHHHHHFHHHHGHHHHHHGGGGGHHHHHHGGHHHGHHHFDC@FCFGFACGGDDF
@M02034:409:000000000-BFKT7:1:1109:8142:16368 1:N:0:27
AAAGTCGAGGTGCCTAAAGTGGCAACCCAGACTAATCATCCTGTTGGTGGTGTAGAGCTTCCTGTAGCCGCATGGCGTTCGTACTTAAATATGGAACTAACCATTCCAATTTTCGCTGTCTCTTATACACATCTCCGAGCCCACGAGACA
+
BBBCBFBCCCABGGGGGGGGGGGHGHHGGHHGHHHHHHHHHHHHHHHGGGEFFFHHHHHHHHHHHHHHHGGGGGHHGFGGGFHHHHHGHHHHHHHHHHHHHHHHHHHGHHHHHFGGGGGGHHHHHHHHFHFHHHHFGFFGGGHGGGGGGH
@M02034:409:000000000-BFKT7:1:1109:10226:16374 1:N:0:27
AAAGTCGAGGTGCCTAAAGTGGCAACCCAGACTAATCTGCCGGTTGGTGGTGTAGAGCTTCCTGTAGCCGCATGGCGTTCGTACTTAAATATGGAACTAACCATTCCAATTTTCGCTGTCTCTTATACACATCTCCGAGCCCACGAGACA
+
BBCCCFCCCCAAGGGGGGGGGGGHHHHGGHHGGHHHHHHHHGGFGGGDFGEFFHHHHHHHHHHHGHHHHGGGGGHHGGGGGGHHHHHHHHHHHFDGHFHHHGGHGHGHHHHHHGGGGGGGHHHGHHHHGHGHHHHHEDGDGGHGGGGGGF
@M02034:409:000000000-BFKT7:1:1109:20469:16377 1:N:0:27
AAAGTCGAGGTGCCTAAAGTGGCAACCCAGACTAATCATAAGGTTG
+
CCCCCFBCCCBCGGGGGGGGGGGHHHHGGHHGH3A535D555B53B
@M02034:409:000000000-BFKT7:1:1109:17123:16381 1:N:0:27
AAAGTCGAGGTGCCTAAAGTGGCAACCCAGACTAAGAAGGAGGTTGGTGGTGTAGAGCTTCCTGTAGCCGCATGGCGTTCGTACTTAAATATGGAACTAACCATTCCAATTTTCGCTGTCTCTTATACACATCCCGAGCCCACGAGACAG
+
BBBBBFBBBBABFGGGGGGGGGGGHHHGGHHGHGHHGHHHHHFGHHGGGGEFFFHEHHHHHHHHHFHHHGGGGGHGFFGGFEGHHHHHHHHHHHHHHHGHHHHHHHHHEGHHHGGGGGGHHHHHFHFHHHFHHHFG?C?@FHGGGGGGHH
@M02034:409:000000000-BFKT7:1:1109:28644:16395 1:N:0:27
AAAGTCGAGGTGCCTAAAGTGGCAACCCAGACTCCTACTGCTGTTGGTGGTGTAGAGCTTCCTGTAGCCGCATGGCGTTCGTACTTAAATATGGAACTAACCATTCCAATTTTCGCTGTCTCTTATACACATCTCCGAGCCCACGAGACA
+
BCCCCFCCCCCCGGGGGGGGGGGHHHHGFHHGHHHHHHHHHHHHHHHGGGEFGHHHHHHHHHHHHHHHHGGGGGHHGGGGGGGHHHHHHHHHHGHHGHHHHHGHHHGHFGHHHHGGGGGHHHHHHHHHHGFHHHFHGCGGGGHGCGGGGC
@M02034:409:000000000-BFKT7:1:1109:5713:16396 1:N:0:27
AAAGTCGAGGTGCCTAAAGTGGCAACCCAGACTATTCCGACGGTTGGTGGTGCAGAGCTTCCTGTAGCCGCATGGCGTTCGTACTTAAATATGGAACTAACCATTCCAATTTTCGCTGTCTCTTATACACATCTCCGAGCCCACGAGACA
+
BCCCCFCCCCABGGGGGGGGGGGHHHHGAF2AG3GHBAFE?ECGEG0AA?EG33D5ACDGBGHHG555@1E/BE11>?EF>EC1?DGHBDHFG?33BFGH303B?4F4?FDHD4<?EC/23BFB3@>2G2FCGDF2?<<?CC/C@@-EG<
@M02034:409:000000000-BFKT7:1:1109:4754:16409 1:N:0:27
AAAGTCGAGGTGCCTAAAGTGGCAACCCAGACTCAGCATAATGTTGGTGGTGTAGAGCTTCCTGTAGCCGCATGGCGTTCGTACTTAAATATGGAACTAACCATTCCAATTTTCGCTGTCTCTTATACACATCTCCGAGCCCACG
+
CCCCCFBBBCAAGGGGGGGGGGGHHHHGGHHGHHFGCGHBBEGHGHAEC2EFABG555FB5FDFGDGBEEEAFEC1>1>FE>?EGGHHFFHFFD3@FGGH3?3B??E4EGBHHDEGGGEGEGHDBGFGGFH2GDHFA<>BDGF/<
@M02034:409:000000000-BFKT7:1:1109:16348:16414 1:N:0:27
AAAGTCGAGGTGCCTAAAGTGGCAACCCAGACTACTAATAAGGTTGGTGGTGTAGAGCTTCCTGTAGCCGCATGGCGTTCGTACTTAAATATGGAACTAACCATTCCAATTTTCGCTGTCTCTTATACACATCCCGAGCCCACGAGACAG
+
BBCBBFCCCCABGGGGGGGGGGGHHHHGGHHGHHHGHHHGGHHFHHGGGGGFFGHHHHHGHHHHHHHHHGGGGGHHGEGGFFCHHHHHHHHHHHGFHGHGHHHHHHHFHHHHHHGGGGGHHGHHGHHHGHGHHHGEAC?BFEGGGGGGHH
@M02034:409:000000000-BFKT7:1:1109:20982:16415 1:N:0:27
AAAGTCGAGGTGCCTAAAGTGGCAACCCAGACTAATAATAAGGTTGGTGGTGTAGAGCTTCCTGTAGCCGCATGGCGTTCGTACTTAAATATGGAACTAACCATTCCAATTTTCGCTGTCTCTTATACACATCTCCGAGCCCACGAGAC
+
CABCBFCBCCAAFGGGGGGGFGGHHHHGGHHGHCHHHGHHHGBDGGGGGGEFFGHHHHHGEHHHFHHGFGGEEGHHGFGGGGHGHHHGHHHFHHFFCGFHGFHHGFGGHGHHHFEGGGFHHFHFHHBDDGFHHHFGDB@CGEHGGGCDC
@M02034:409:000000000-BFKT7:1:1109:8027:16416 1:N:0:27
AAAGTCGAGGTGCCTAAAGTGGCAACCCAGACTTCGTCTCATGTTGGTGGTGTAGAGCTTCCTGTAGCCGCATGGCGTTCGTACTTAAATATGGAACTAACCATTCCAATTTTCGCTGTCTCTTATACACATCTCCGAGCCCACGAGAC
+
A?ABAFA>DDABGGGGCGGGGFGHHHHGGHHGHHGFBFHHFGHHHGHEGGEGFHHHHHHHFHHHGAFEFEEEFGHGCFGGGCFEGHHHHHHHHHGGHGFBEGFGHGHFBFGHHHGGGGGHHEHHGHFHFCBHFGFDF<<BCFHGGGGED
@M02034:409:000000000-BFKT7:1:1109:18154:16423 1:N:0:27
AAAGTCGAGGTGCCTAAAGTGGCAACCCAGACTGGGGATGCGGTTGGTGGTGTAGAGCTTCCTGTAGCCGCATGGCGTTCGTACTTAAATATGGAACTAACCATTCCAATTTTCGCTGTCTCTTATACACATCTCCGAGCCCACGAGACA
+
AABBBFBBBBAAGGGGGGFFGDFHGHHGDHEFFHFEGEGFHFGFEGGFGGEFAFGHHHGHHFHGGHHFHGGEGGHHEGGGGFGHHHHGFHHHHHFFHHGHHHGGHHHHHHHHHHEGGGGGGHHHGHGHHHGHHGGGG?GGGGHGGGGGGF
@M02034:409:000000000-BFKT7:1:1109:4754:16428 1:N:0:27
AAAGTCGAGGTGCCTAAAGTGGCAACCCAGACTCAGCATAATGTTGGTGGTGTAGAGCTTCCTGTAGCCGCATGGCGTTCGTACTTAAATATGGAACTAACCATTCCAATTTTCGCTGTCTCTTATACACATCTCCGAGCCCACGAGACA
+
BBBBAFAB?DABGGFGGGGGGFFHHGHGGHHGHHGHHHHHHGFFGHGEFEBFGGFHHHHGFFHHGHHGHFGGGDHHGFGGGGFHHHGGBGHHHGHGHGFEGHHGFHHHHHHHHHGGGEEGHFHHDGBGHHHHFHGFACC/>CGGGGGGGF
@M02034:409:000000000-BFKT7:1:1109:10422:16446 1:N:0:27
AAAGTCGAGGTGCCTAAAGTGGCAACCCAGACTGAGAATAATGTTGGTGGTGTAGAGCTTCCTGTAGCCGCATGGCGTTCGTACTTAAATATGGAACTAACCATTCCAATTTTCGCTGTCTCTTATACACATCTCCGAGCCCACGAGACA
+
CBCBCFCCCCACGGGGGGGGGGGHHHHGGHHGHHHHHHHHGGGGHHHGGGEFGHHHHHHHHHHHGGHHHGGGGGHHGFGGGFHHGHHHHHHHHGHGHHHHHHHHHHFFHHHHHHGGGGFGHHHHHHGHFGGGHHGHEBFGCFHGGGGGDB
@M02034:409:000000000-BFKT7:1:1109:10313:16448 1:N:0:27
AAAGTCGAGGTGCCTAAAGTGGCAACCCAGACTCTTACTCCTGTTGGTGGTGTAGAGCTTCCTGTAGCCGCATGGCGTTCGTACTTAAATATGGAACTAACCATTCCAATTTTCGCTGTCTCTTATACACATCTCCGAGCCCACGAGACA
+
AAAAAFBBB?AAFGFGGGDBEGEFFHGGGHCFHHHHHHHHHHGHHHEGGGEFBFGHHFHGHHHHGHHHHGGGGGHFE1EFEEHHHHHHDHHGHHEHFFE@GEHHHEGG?GHHHFGGGGEFHGFHHGHFDCDGFHBGE@CGCFCCDGG/EC
@M02034:409:000000000-BFKT7:1:1109:18400:16451 1:N:0:27
AAAGTCGAGGTGCCTAAAGTGGCAACCCAGACTACGCGGGGGGTTGGTGGTGTAGAGCTTCCTGTAGCCGCATGGCGTTCGTACTTAAATATGGAACTAACCATTCCAATTTTCGCTGTCTCTTATACACATCTCCGAGCCCACGAGACA
+
BABBAFAABBACGGGGGGGGGGGHHHHGGHHGHHHGGGGGGGG@FFGDFG<ECGHHHHHHHHHHGGGHGGGDGGHHGGGGGDGGGGGGGGGGGGGFFGGBCCFGGGGGGGFFFFFFFFFFFFFFFFFFFFFFFFFFDAFBFFFFFFFFFF
@M02034:409:000000000-BFKT7:1:1109:14100:16455 1:N:0:27
AAAGTCGAGGTGCCTAAAGTGGCAACCCAGACTGGGGAGAAGGTTGGTGGTGTAGAGCTTCCTGTAGCCGCATGGCGTTCGTACTTAAATATGGAACTAACCATTCCAATTTTCGCTGTCTCTTATACACATCTCCGAGCCCACGAGACA
+
BBCCAFBBCCACGGGGGGGGGGGHHHHGGHHGHHHHGGGGHGHFGGGEFGFFGHHHHHHHHHHHHHHHHGGGGGHHGGGGGGHHHHHHHHHHHGHFFGGHHHHGHHHHHHHHHHGGGGGHHHHHFHHHHHGHHHFHG?F?GGHGGGGGGB
@M02034:409:000000000-BFKT7:1:1109:11296:16462 1:N:0:27
AAAGTCGAGGTGCCTAAAGTGGCAACCCAGACTATGGAGGGGGTTGGTGGTGTAGAGCTTCCTGTAGCCGCATGGCGTTCGTACTTAAATATGGAACTAACCATTCCAATTTTCGCTGTCTCTTATACACATCTCCGAGCCCACGAGACA
+
ABAABFBBDD>AGGGGGGGGGGGHHHHGGHHGHHHHHHHGGGGGFGGGGGEFFHHFFHHHHFHHHHGGHGGGGGHHGGGGFEFHHHFHHHHHHHGGHHHHHHHHHHGHHHGHHHGGGGGGHGHHHHFHGHHHHHHHGGCGGFHG?DG.EC
@M02034:409:000000000-BFKT7:1:1109:10415:16463 1:N:0:27
AAAGTCGAGGTGCCTAAAGTGGCAACCCAGACTGAGAATAATGTTGGTGGTGTAGAGCTTCCTGTAGCCGCATGGCGTTCGTACTTAAATATGGAACTAACCATTCCAATTTTCGCTGTCTCTTATACACATCTCCGAGCCCACGAGACA
+
BBBBBDABB@AAFGGGGGFFGGGHGHHGGHHGHHHHGHHHGFGFGHH?FGEFEHHHHFHHHHHHHFHHHGCEFGHHGAGGGGFHHHHGBHHHHHFFFFHFHHGGHHHHHHHHHHGGGGGHHGHHFHEGFFDCFF3DGFFCFGHF/DG?AC
@M02034:409:000000000-BFKT7:1:1109:12411:16466 1:N:0:27
AAAGTCGAGGTGCCTAAAGTGGCAACCCAGACTCAGAAGAATGTTGGTGGTGTAGAGCTTCCTGTAGCCGCATGGCGTTCGTACTTAAATATGGAACTAACCATTCCAATTTTCGCTGTCTCTTATACACATCTCCGAGCCCACGAGACA
+
BBBBBFBBBBAAGGGGGGGGGGGGHHHGGHHGHFFFFGGGFHHHHHHFGGFBBAGFGFEGHHHGHGHHHGGCGEHFFEEGGEFHHHHHHHHHHHBGHGHGGEGHHHFFHHHHHHGGGGFHHHHHHHHGGHHHHGHGGCGGGGHFFGGGFG
@M02034:409:000000000-BFKT7:1:1109:14606:16469 1:N:0:27
AAAGTCGAGGTGCCTAAAGTGGCAACCCAGACTCCGAAGTATGTTGGTGGTGTAGAGCTTCCTGTAGCCGCATGGCGTTCGTACTTAAATATGGAACTAACCATTCCAATTTTCGCTGTCTCTTATACACATCTCCGAGCCCACGAGACA
+
AAAAAFAADB2>CGGGGGGGBBFFFHHEFAGFHFFEEAEGBGGHFHEGGFBBAFGFGFHHFHFHGDFGHGGGGGHHGEEGEEFFHHHHHHHHFHB@FFGEHHFHHGHGFGHHHHGGGG?EGHHHHH2B2CDC1DGHGGCCDAFGGCCAGB
@M02034:409:000000000-BFKT7:1:1109:26656:16473 1:N:0:27
AAAGTCGAGGTGCCTAAAGTGGCAACCCAGACTGTTAGGCCTGTTGGTGGTGTAGAGCTTCCTGTAGCCGCATGGCGTTCGTACTTAAATATGGAACTAACCATTCCAATTTTCGCTGTCTCTTATACACATCTCCGAGCCCACGAGACA
+
CCCCCFCCCCBCGGGGGGGGGGGHHHHGGHHGHFHHGFGHHHFHHHHEGG1FGFHGHGHHHHHHHHHHHGGGFGHHGEGGGEHHHHHHHHHHHHFHHHHHHHHHHHHGHHHHHHGGGEFHHGHHHHFHHHHHHFHHGGGGGGHGGGGGGC
@M02034:409:000000000-BFKT7:1:1109:4319:16474 1:N:0:27
AAAGTCGAGGTGCCTAAAGTGGCAACCCAGACTCAGCCTCATGTTGGTGGTGTAGAGCTTCCTGTAGCCGCATGGCGTTCGTACTTAAATATGGAACTAACCATTCCAATTTTCGCTGTCTCTTATACACATCTCCGAGCCCACGAGACA
+
CCCCCFCCCCBCGGGGGGGGGGGFHHHGGHHCGGHGGHHFBGGG5GEGGGGF1BG5BFGG5FGHGDD5AAEFFEECEBE1EECFGHH33GGB4@33BEGHB?3GFFHFFFFHH4EFGGEF?GHEGH4BGCGHFGGFGB<BCAGF/A@DG<
@M02034:409:000000000-BFKT7:1:1109:8652:16477 1:N:0:27
AAAGTCGAGGTGCCTAAAGTGGCAACCCAGACTGTGTGTCGTGTTGGTGGTGTAGAGCTTCCTGTAGCCGCATGGCGTTCGTACTTAAATATGGAACTAACCATTCCAATTTTCGCTGTCTCTTATACACATCTCCGAGCCCACGAGACA
+
BBCCCFCCCCABCGGGGGGFGGGHHHHGGHHGHHHGDGGHGGGHHHHFGGEFFHHHGHHHHHHHHHHHHGGGGGHHGFGGFEHHHHGHHHHHHHHFHHGGHHHHGHHHHHHHHGGGGGGHHGGHHHHHHHHHHHHFFCGDGGHGGGGGGC
@M02034:409:000000000-BFKT7:1:1109:15112:16480 1:N:0:27
AAAGTCGAGGTGCCTAAAGTGGCAACCCAGACTGGGAAGGCGGTTGGTGGTGTAGAGCTTCCTGTAGCCGCATGGCGTTCGTACTTAAATATGGAACTAACCATTCCAATTTTCGCTGTCTCTTATACACATCTCCGAGCCCACGAGACA
+
BBBCAFBBCCCCGGGGGGGGGGGHHHHGGHDGCHAGCGEGEGCEEGEEEFEF1AFDEFGHDGHHGFFFGFGCEGFAEEGGGEGHGHHHFHHHHGB3GHFHHA3FBBFDGHHHHFGGGGFDBFHHFHGHHFHHGHGFC<CCGA/<C@FCGC
@M02034:409:000000000-BFKT7:1:1109:28828:16493 1:N:0:27
AAAGTCGAGGTGCCTAAAGTGGCAACCCAGACTCCGACGACGGTTGGTGGTGTAGAGCTTCCTGTAGCCGCATGGCGTTCGTACTTAAATATGGAACTAACCATTCCAATTTTCGCTGTCTCTTATACACATCTCCGAGCCCACGAGAC
+
BBBBBFAABBAAGGGGGGGGGGGHHHHGGHHGHHCEEGGAEGGGGGGGGGEFFGHHHHHHHGHHHHHGHGGEFGHHGGGGGEGHHHHGGHHHHHFFFGFHGHHGHGFFHHHHHHGGGGEHFEHFFHDGEFFHBGFGGFGGGGHFCCDDG
@M02034:409:000000000-BFKT7:1:1109:14835:16495 1:N:0:27
AAAGTCGAGGTGCCTAAAGTGGCAACCCAGACTCTTCAGAAGGTTGGTGGTGTAGAGCTTCCTGTAGCCGCATGGCGTTCGTACTTAAATATGGAACTAACCATTCCAATTTTCGCTGTCTCTTATACACATCTCCGAGCCCACGAGACA
+
BBBBBFBBBBAAFGGGGGGFGGGHHHHGGHHGHGHHHHHHHHHFGHGGGGEFGGHHHHHHHHHHHHHHHGGGGGHHGEFGGEHHHHHHHHHHHHHHGHHFHHHHHHGHFHHHHHGGGGGHHHHHHHGHHHGHGHHHG?FGGGHGGGGDGG
@M02034:409:000000000-BFKT7:1:1109:22306:16497 1:N:0:27
AAAGTCGAGGTGCCTAAAGTGGCAACCCAGACTTCGAAGCCGGTTGGTGGTGTAGAGCTTCCTGTAGCCGCATGGCGTTCGTACTTAAATATGGAACTAACCATTCCAATTTTCGCTGTCTCTTATACACATCTCCGAGCCCACGAGACA
+
AAAA>DAADBAAGGGGGGFEDFEFFHGE2GEFHGHGHHGGH?EEEECEFA1ABFGBGGFHGGHHFFHFHFCGGGHGGEEFEEGFHGDGFHGHHGGFFHHHHHHHHHGG4FHHHHGGDGGEHHHGHF3FGHFFFFFDD?D?DFAF/@-D?F
@M02034:409:000000000-BFKT7:1:1109:4718:16498 1:N:0:27
AAAGTCGAGGTGCCTAAAGTGGCAACCCAGACTAATCGGAAGGTTGGTGGTGTAGAGCTTCCTGTAGCCGCATGGCGTTCGTACTTAAATATGGAACTAACCATTCCAATTTTCGCTGTCTCTTATACACATCTCCGAGCCCACGAGACA
+
AABABFBBBBAACGGGGGGGGFGFFCGEGHHGHGHHHGCGGEGGGHGEGGEFGFHHHHHHHHHGGHGHHGGFGGHHGEGEFEHHHHHGHHGHHF3GHGFGHHHHHHHFHHHHHHGGGGGHBHHGFFGHHHHHHHHHGCCDGGHGGGGEGH
@M02034:409:000000000-BFKT7:1:1109:8210:16501 1:N:0:27
AAAGTCGAGGTGCCTAAAGTGGCAACCCAGACTCATGAGAGGGTTGGTGGTGTAGAGCTTCCTGTAGCCGCATGGCGTTCGTACTTAAATATGGAACTAACCATTCCAATTTTCGCTGTCTCTTATACACATCTCCGAGCCCACGAGACA
+
AAAAAFAADBAABGGGGFGGG4FBFGHFFFFCAGGDHGCGGCDGHGEAFEABFDGFHFGHHCGFGHFBGFGFGGHHEEFFF?CHHHGFHGHHHFFFFHHHHGHHHHHGHGHHFFEGGFEG44FFGH?GHGHHHHHHG/@FCEGFGGGGG?
@M02034:409:000000000-BFKT7:1:1109:23695:16503 1:N:0:27
AAAGTCGAGGTGCCTAAAGTGGCAACCCAGACTAAGCCGAAGGTTGGTGGTGTAGAGCTTCCTGTAGCCGCATGGCGTTCGTACTTAAATATGGAACTAACCATTCCAATTTTCGCTGTCTCTTATACACATCTCCGAGCCCACGAGACA
+
DDDDDFCCCCBBGGGGGGGGGGGHHHHGGHHGHHHHFHGFAFGHHHGEGGEFFGHHHHHHHHHHHHHHHGGGGGHHGGGGGFHHHHHHHHHHHHHHHHHGHHHHHHGHHHHHHHGGGGGHHHHHHHHHGHHGHHGHGCGGGGHGGGGGGF
@M02034:409:000000000-BFKT7:1:1109:16503:16506 1:N:0:27
AAAGTCGAGGTGCCTAAAGTGGCAACCCAGACT
+
DDDDDFBBCCCCGGGGGGGGGGGHHHHGGH2FH
@M02034:409:000000000-BFKT7:1:1109:21911:16506 1:N:0:27
AAAGTCGAGGTGCCTAAAGTGGCAACCCAGACTGGGCGTG
+
CCCCCFCCCCAAGGGGGGGGGGGHHHHGGHHGHHHG2EEE
@M02034:409:000000000-BFKT7:1:1109:6839:16507 1:N:0:27
AAAGTCGAGGTGCCTAAAGTGGCAACCCAGACTTCTCCGCATGTTGGTGGTGTAGAGCTTCCTGTAGCCGCATGGCGTTCGTACTTAAATATGGAACTAACCATTCCAATTTTCGCTGTCTCTTATACACATCTCCGAGCCCACGAGACA
+
AAAABFAA@DAAFGGGGGGGGCFFBGHDFGDGBGADGFEGGGGHHHHEFDABBBDEHFHHHBGFGHGHHGEEEEHHEEFFEBFEHHFFHHFFHFGFGHHGHHHHHHGGHHHHHHGGGGGHHFHHHHHHGFHHHHHHECCDGGHGGGGDDG
@M02034:409:000000000-BFKT7:1:1109:10535:16509 1:N:0:27
AAAGTCGAGGTGCCTAAAGTGGCAACCCAGACTGAGAAGCTGGTTGGTGGTGTAGAGCTTCCTGTAGCCGCATGGCGTTCGTACTTAAATATGGAACTAACCATTCCAATTTTCGCTGTCTCTTATACACATCTCCGAGCCCACGAGACA
+
CCCCCFCCBCCCGGGGGGGGGGGHHHHGGHHGHHHHHHHHHHHHHGGGGGEFFGHHHHHHHHHHHHHHHGGGGGHHGEGGGGHHHHHHHHHHHHHGHHHHHHGHHHHHHHHHHHGGGGGHHHHHHHHHGHGHHHHHFCGFGGHGGGGDGG
@M02034:409:000000000-BFKT7:1:1109:4576:16514 1:N:0:27
AAAGTCGAGGTGCCTAAAGTGGCAACCCAGACTAATCATCCGGTTGGTGGTGTAGAGCTTCCTGTAGCCGCATGGCGTTCGTACTTAAATATGGAACTAACCATTCCAATTTTCGCTGTCTCTTATACACATCTCCGAGCC
+
AAAAAFAADAAAFGG1B1FGGGGHHHHGGEHGH111FGGHBAEEEEEEFG/FFGHHHHHHFHHHH2FDFEE>E/>F?AFGFEFEGHHHHHHFHBDBFHGGGHGBGEGHHHHGGGEAEGGHHHGGDHGH2F1FGFF1<<B/>
@M02034:409:000000000-BFKT7:1:1109:22776:16519 1:N:0:27
AAAGTCGAGGTGCCTAAAGTGGCAACCCAGACTGGGAGTGGGGTTGGTGGTGTAGAGCTTCCTGTAGCCGCATGGCGTTCGTACTTAAATATGGAACTAACCATTCCAATTTTCGCTGTCTCTTATACACATCTCCGAGCCCACGAGAC
+
CCCCCFCCCCCCGGGGGGGGGGGHHHHGGHHGHH22FFE2CGGEFAEGE?GF1BF5EFHF5FFGGBGFBEF>EE11>BEFEEE1FGH3BFG4BF33BFGHB03BFBEGHGFHHFFGGG<GHHHFBF?FHHGCGHHFD>CC/FCFD@-.A
@M02034:409:000000000-BFKT7:1:1109:5603:16519 1:N:0:27
AAAGTCGAGGTGCCTAAAGTGGCAACCCAGACTGGGGGGTGGGTTGGTGGTGTAGAGCTTCCTGTAGCCGCATGGCGTTCGTACTTAAATATGGAACTAACCATTCCAATTTTCGCTGTCTCTTATACACATCTCCGAGCCCACGAGACA
+
BBCBBFCCCCAAGFGGGGGGGGGGHHHGGHHGHHHHGGGEEGGDGGGGGGC??GGHHHHHHHHHHHHHHGGGGGHHGFGGGDHHHHHGHHHHHHFFFHHGHHHHHHHHHHHGGGGGGGGGGGGGGGFGGGBFFGGFD@GAFFFFFFFFFF
@M02034:409:000000000-BFKT7:1:1109:19060:16520 1:N:0:27
AAAGTCGAGGTGCCTAAAGTGGCAACCCAGACTAATAAGACTGTTGGTGGTGTAGAGCTTCCTGTAGCCGCATGGCGTTCGTACTTAAATATGGAACTAACCATTCCAATTTTCGCTGTCTCTTATACACATCTCCGAGCCCACGAGACA
+
BBBBBFCABCABGGGGGGGGGGGHHHGGGHHGHHHHHHHHHHHHHHHGGGEFHGHHHHHHHFHGHHHHHGGEGGHHGGGGGFHHHHHHHHGHHHFHHHFHHEFGHHGHHHHHHFGDGGGHHHHHHHGHFHEFCGFGGBCCGEHGGGGGGF
@M02034:409:000000000-BFKT7:1:1109:8477:16520 1:N:0:27
AAAGTCGAGGTGCCTAAAGTGGCAACCCAGACTACTAAGCATGTTGGTGGTGTAGAGCTTCCTGTAGCCGCATGGCGTTCGTACTTAAATATGGAACTAACCATTCCAATTTTCGCTGTCTCTTATACACATCTCCGAGCCCACGAGACA
+
AAAAA3A>>A1>BBGFFFFGGFGFCFGEFCFGHFHGHHHHGFHFHHE/FEEBBAFAGHFEH1FEBEGHFGAEEBGGEEE/??FFHHHGGFF2FHHFGB1FG0EGFHBEGHHFFFEGGCFGBGBGGGFBDGEFFHFBC@GB@C?FCGGGGB
@M02034:409:000000000-BFKT7:1:1109:12761:16524 1:N:0:27
AAAGTCGAGGTGCCTAAAGTGGCAACCCAGACTCCGACTAAGGTTGGTGGTGTAGAGCTTCCTGTAGCCGCATGGCGTTCGTACTTAAATATGGAACTAACCATTCCAATTTTCGCTGTCTCTTATATACATCTCCGAGCCCACGAGACA
+
BBCCCFCCCCABGGGGGGGGGGGGHHGGGHHGHHHFFGGGHFFGGHGFGGEFFGHHHHHHHHHHHHHHHGGGGGHHGGGGGEHHHHHHHHHHHHFHGHHGHHGHHHGHHHHHHHGGGGGGHHHHHHH3DHHGHGHHEBGGGGHGGGGGGF
@M02034:409:000000000-BFKT7:1:1109:8075:16525 1:N:0:27
AAAGTCGAGGTGCCTAAAGTGGCAACCCAGACTAGGGATAAGGTTGGTGGTGTAGAGCTTCCTGTAGCCGCATGGCGTTCGTACTTAAATATGGAACTAACCATTCCAATTTTCGCTGTCTCTTATACACATCTCCGAGCCCACGAGACA
+
BBBBBFBBDBABGGGGGGGGGGGHHGHGCCGGHHHGHHHHHHHHHHGEGFEFHHHHHHHHHFHHGHHHHGGGGGHHGGGGGGEHHHHHHHHHHFFHGHHHHHHGHGHHHHHHHHGGGGGHHGHHHHHHGFHHHHHHG@FGGGHGGGGGGF
@M02034:409:000000000-BFKT7:1:1109:9826:16529 1:N:0:27
AAAGTCGAGGTGCCTAAAGTGGCAACCCAGACTCCGGAGAAGGTTGGTGGTGTAGAGCTTCCTGTAGCCGCATGGCGTTCGTACTTAAATATGGAACTAACCATTCCAATTTTCGCTGTCTCTTATACACATCTCCGAGCCCACGAGACA
+
CCCCCFBCCCCBGGGGGGGGGGGHHHHGGHHGHHHGGGGGHHHGHHGGGGEFGHHFHHHHHHHHHHHHHGGGGGHHGFGGGFHHHHHHGHHHHGHGGHHHHHHHHHHHHHHHHHGGGGGHHHHHGHHHGGGHHHGHGCGGGGHGGGGGGF
@M02034:409:000000000-BFKT7:1:1109:19691:16535 1:N:0:27
AAAGTCGAGGTGCCTAAAGTGGCAACCCAGACTCCTCCTCCGGTTGGTGGTGTAGAGCTTCCTGTAGCCGCATGGCGTTCGTACTTAAATATGGAACTAACCATTCCAATTTTCGCTGTCTCTTATACACATCTCCGAGCCCACGAGACA
+
CCCBCFBCCCABGGGGGGGGGGGHHHFGGHGGHHHHHHHHHGGGGGGGGGFFFFHHHEHHHHHFHFHHHGGGGGHHGEGGGFHHHGHHHHGHHHFHHHHHGHHGHHFHHHHHHHGGGGGFHHHHHHHHGHFHFHFGD/CCGGHGGGGGGF
@M02034:409:000000000-BFKT7:1:1109:24540:16538 1:N:0:27
AAAGTCGAGGTGCCTAAAGTGGCAACCCAGACTTATCCGTCGGTTGGTGGTGTAGAGCTTCCTGTAGCCGCATGGCGTTCGTACTTAAATATGGAACTAACCATTCCAATTTTCGCTGTCTCTTATACACATCTCCGAGCCCACGAGACA
+
BBBBBFBBBBBBGGGGGGGGGGGHHHHGGHHGHHHHHHGGHGGGGGGEFGEFFBGGHHHHHHHHGHHHHGGEGGHHGEEEGFGHHHHHHHHHHFEGHHGHHHHHFGHHHHHHGHGGGGGFFGHHHHFGHHHHGHFHG//>CEGGGGGGGB
@M02034:409:000000000-BFKT7:1:1109:4921:16541 1:N:0:27
AAAGTCGAGGTGCCTAAAGTGGCAACCCAGACTAGTTCTGCTGTTGGTGGTGTAGAGCTTCCTGTAGCCGCATGGCGTTCGTACTTAAATATGGAACTAACCATTCCAATTTTCGCTGTCTCTTATACACATCTCCGAGCCCACGAGACA
+
BBBBBFBBBBAAGGGGGGGGGGGFFHHGGHGGHHHHHGHHGHHGHHHGFGEFAFHFGHHHHHHGGGGHHEFEEGGHGEFGEFHHHHHHHHHHGGDFGHHFGGBHHHGFFHHHHHGGGGFFFGGHGHGGFHEHHHG2?>BCCGHECCDCEC
@M02034:409:000000000-BFKT7:1:1109:26345:16542 1:N:0:27
AAAGTCGAGGTGCCTAAAGTGGCAACCCAGACTTCGAATAAGGTTGGTGGTGTAGAGCTTCCTGTAGCCGCATGGCGTTCGTACTTAAATATGGAACTAACCATTCCAATTTTCGCTGTCTCTTATACACATCTCCGAGCCCACGAGACA
+
CCBCCFBBCCBCGGGGGGGGGGGHHHHGGHHGHHHGDHFFFDGHHHGEF1EAFGHDFFHHDHFGHHHGFEF>EEF1EBEGGECGHHFBBGHEGG33FGGHFF3FFFFEFGGHD4/EGEEHFFFD4F3?GGEFGHHBD?FFGGHGG@<DF?
@M02034:409:000000000-BFKT7:1:1109:8304:16543 1:N:0:27
AAAGTCGAGGTGCCTAAAGTGGCAACCCAGACTAAAAATCATGTTGGTGGTGTAGAGCTTCCTGTAGCCGCATGGCGTTCGTACTTAAATATGGAACTAACCATTCCAATTTTCGCTGTCTCTTATACACATCTCCGAGCCCACGAGACA
+
AAAAAFABBBAAGGGGGGGFGGGHHHHGGHCFFHHHHGHHHHHHFHHFGGEFGFHHFHHHHHHHHHHFFGGAGGHFFGGGGGHHHHHGHHHHGHFGHHFFGFHGHFHHHGHHHHEGFFFHFFHHFHF4FBBHHHHHG?CCGFFGGCGDGF
@M02034:409:000000000-BFKT7:1:1109:6777:16546 1:N:0:27
AAAGTCGAGGTGCCTAAAGTGGCAACCCAGACTAGTCCTCGGGTTGGTGGTGTAGAGCTTCCTGTAGCCGCATGGCGTTCGTACTTAAATATGGAACTAACCATTCCAATTTTCGCTGTCTCTTATACACATCTCCGAGCCCACGAGACA
+
CCCCCFCCCCBAGGGGGGGFGGGGHHGGGHHGHHHHHHHHGGGHGGGFGGEFGFHFHHHHHHHHHHHHHGGGGGHHGEGGGFHHHHGHGHHHHHFHHHHGHHFHGHHGFHHHHHGGGGGHHHHHHHGHGHGHHHGHGGGGGGHGGGGGGH
@M02034:409:000000000-BFKT7:1:1109:14576:16547 1:N:0:27
AAAGTCGAGGTGCCTAAAGTGGCAACCCAGACTAATAAGAATGTTGGTGGTGTAGAGCTTCCTGTAGCCGCATGGCGTTCGTACTTAAATATGGAACTAACCATTCCAATTTTCGCTGTCTCTTATACACATCTCCGAGCCCACGAGACA
+
BBBBBFBBBBAAGGGGGGGFGFFHHGHEFF2FGBDGHFHB5FFGHHFEF?EFG3F555EGFGHGHGDFG1EEFGHE?EFGEB?GGHGFFHFHHHDDFGGCC?FHHFE4BGFGDB/EGE<GEFGG4F4?BB22BFFFC/>CC/GEGGCDDF
@M02034:409:000000000-BFKT7:1:1109:8808:16550 1:N:0:27
AAAGTCGAGGTGCCTAAAGTGGCAACCCAGACTTATAATCCGGTTGGTGGTGTAGAGCTTCCTGTAGCCGCATGGCGTTCGTACTTAAATATGGAACTAACCATTCCAATTTTCGCTGTCTCTTATACACATCTCCGAGCCCACGAGACA
+
AAAAAFAADDAAGGGGCGGGGGGHHHHGGHHGHHHHHHHHGGGGGGGGGGAFGFHHHGHGHHHFFGFHHGGGGGHGGGGGGFFHGHHEBHFHHHHFFEFFHFFHHHGGHHHGHGGGFGGHHGHEGHGGFHBHFGFFFG?C?FGG@@FGGG
@M02034:409:000000000-BFKT7:1:1109:18906:16551 1:N:0:27
AAAGTCGAGGTGCCTAAAGTGGCAACCCAGACTATGCGGTCGGTTGGTGGTGTAGAGCTTCCTGTAGCCGCATGGCGTTCGTACTTAAATATGGAACTAACCATTCCAATTTTCGCTGTCTCTTATACACATCTCCGAGCCCACGAGACA
+
CBCCCFCCDDAAGGGGGGGGGGGHHHHGGHHGHHHHHGGFGEGEGGGGGGEFGHHHHHHHHHHHHHHHHGGGGGHGGGGGGGHHHHHHHHHHHHHGHHHHHHHHHHHHHGHHHGGGGGGGHGHHHHGFHHFHHHFHF@CDGGHGGGGGGF
@M02034:409:000000000-BFKT7:1:1109:7755:16551 1:N:0:27
AAAGTCGAGGTGCCTAAAGTGGCAACCCAGCATGTTGGT
+
A?AA>BA>A@2AFCGB4BFB5DEGHH4EF2G25BD552A
@M02034:409:000000000-BFKT7:1:1109:22214:16562 1:N:0:27
AAAGTCGAGGTGCCTAAAGTGGCAACCCAGACTGAGAATAATGTTGGTGGTGTAGAGCTTCCTGTAGCCGCATGGCGTTCGTACTTAAATATGGAACTAACCATTCCAATTTTCGCTGTCTCTTATACACATCTCCGAGCCCACGAGACA
+
BCBCAFBCCCBBGGGGGGGGGGGHHHHGGHHGHFHHHHGHHHHHHHHGGGBFFGHHHHHGHHHHHHGHHGGGGGHHGFGGGFHHHHHFHHHHHHHHHHHGHHHHHHHHHHHHHFGGGGGHHHHFHHDHGB2B?BGDEC@CGFHG/B@/A?
@M02034:409:000000000-BFKT7:1:1109:10791:16562 1:N:0:27
AAAGTCGAGGTGCCTAAAGTGGCAACCCAGACTGGTGTTCGGGTTGGTGGTGTAGAGCTTCCTTTAGCCGCATGGCGTTCGTACTTAAATATGGAACTAACCATTCCAATTTTCGCT
+
AAAAAFAAADA1FBD1FGFG1GE0BAGE0FGFHBHD0F0FAAE/BEE/AEAAGGBD11AFAGF2AAF1FAE//?G>@EGAAE0?CGBGHBBEGF>BFC1BGHFHG2F2FHGHH2//E
@M02034:409:000000000-BFKT7:1:1109:8297:16565 1:N:0:27
AAAGTCGAGGTGCCTAAAGTGGCAACCCAGACTAAAAATCATGTTGGTGGTGTAGAGCTTCCTGTAGCCGCATGGCGTTCGTACTTAAATATGGAACTAACCATTCCAATTTTCGCTGTCTCTTATACACATCTCCGAGCCCACGAGAC
+
BABBAFBBCBCCGFGF4FGGGGGHHHHGGHHGHF3EEDHHDFBGHHF2AEFAAAGBFGGG5GGFE55AAAE0FE11>B@FA>FGGHHH3FHDGE33BEGF313BF?FD?FEHH4EFFEEGDFGB44D4GBGGHHHFG<<BD/F/B@FCD
@M02034:409:000000000-BFKT7:1:1109:10809:16568 1:N:0:27
AAAGTCGAGGTGCCTAAAGTGGCAACCCAGACTGGTGTTCGGGTTGGTGGTGTAGAGCTTCCTGTAGCCGCATGGCGTTCGTACTTAAATATGGAACTAACCATTCCAATTTTCGCTGTCTCTTATACACATCTCCGAGCCCACGAGAC
+
B@BCBFCACBCCGGGGGGGGGGGHHHHGGHHGHHGHHGFHGGGGFGGEFGEFGGHHHHHHFHHHHHHHHGGGGGHHGGGGGGGHHHHHFHHHHHFFHHFGHHGFGGFGHHHHHEFGGGFFHHGHHHFHFHGHHHHFGFGCCGHGCGGGD
@M02034:409:000000000-BFKT7:1:1109:8801:16569 1:N:0:27
AAAGTCGAGGTGCCTAAAGTGGCAACCCAGACTTATAATCCGGTTGGTGGTGTAGAGCTTCCTGTAGCCGCATGGCGTTCGTACTTAAATATGGAACTAACCATTCCAATTTTCGCTGTCTCTTATACACATCTCCGAGCCCACGAGACA
+
BABBBFBBBDA@GGGFFGGGGGGHGHGGGHHGHHHHHHHHHGGEGEEEGGEF1GHGHHHGFHFHGHHHHFGEGGHHGGGGGGGHHHHHHHHHHFDFHEFBGHGHHFFHHHHHHHGGGGGHHGHHFHGFHHFHGHHEGDGGGGHGGGG?D>
@M02034:409:000000000-BFKT7:1:1109:24782:16572 1:N:0:27
AAAGTCGAGGTGCCTAAAGTGGCAACCCAGACTGCGCGTAATGTTGGTGGTGTAGAGCTTCCTGTAGCCGCATGGCGTTCGTACTTAAATATGGAACTAACCATTCCAATTTTCGCTGTCTCTTATACACATCTCCGAGCCCACGAGACA
+
CCCCCFBCCCABGGGGGGGGGGGHHHHGGHHGHHHGGGGGGFHHHHHGGGEFFGHFHHHHHGHHHHHHHGGGGGHHGFGGGEHHHHHHHHHHHHFHGHHHHFHHHHFFHHHHHHGGGGGHHHHHHHDHHFFHHHGHD/DCGFHGGCG?DG
@M02034:409:000000000-BFKT7:1:1109:2802:16576 1:N:0:27
AAAGTCGAGGTGCCTAAAGTGGCAACCCAGACTGCGACGTATGTTGGTGGTGTAGAGCTTCCTGTAGCCGCATGGCGTTCGTACTTAAATATGGAACTAACCATTCCAATTTTCGCTGTCTCTTATACACATCTCCGAGCCCACGAGACA
+
BBBBBFBBBBABGGGGGGGGGGGHHHHG2GGGHFGEEFGFFHHHHHHGFCGFAAG5GF3FGHHHHG@FGEGEEEFFEEEEEEBHHHHHHHFHGF3BF?FGC0DGGFH4BF3F?4<EEF/B3BB?33BFHF2<@GHBGCCGCFCC@FGFD>
@M02034:409:000000000-BFKT7:1:1109:10932:16579 1:N:0:27
AAAGTCGAGGTGCCTAAAGTGGCAACCCAGACTATGGATGATGTTGGTCTTGTAGTAGTTGCTGTAGC
+
CCCCCFCCCCBBGGGGGGGGG4BGHHHGGHHGHH5F35B335DF552B55F555D555555D35A555
@M02034:409:000000000-BFKT7:1:1109:10817:16584 1:N:0:27
AAAGTCGAGGTGCCTAAAGTGGCAACCCAGACTGTTGGTCGGGTTGGTGGTGTAGAGCTTCCTGTAGCCGCATGGCGTTCGTACTTAAATATGGAACTAACCATTCCAATTTTCGCTGTCTCTTATACACATCTCCGAGCCCACGAGACA
+
A3AA>FB>D>AAGGGBFBFFFGFFGGBEFHHFFF3AB2BDEEFAFAABAEEEBEDGDAGF5BBFFDBD@EE>>>11>EEF1>FH?GGFBFGHGGB3FGBCCE3BF?44BBDHHGCAEGGEFHGHEBBDDCDCF@2@C/<B/CGGCG?CD<
@M02034:409:000000000-BFKT7:1:1109:18009:16589 1:N:0:27
AAAGTCGAGGTGCCTAAAGTGGCAACCCAGACTTCGAATACGGTTGGTGGTGTAGAGCTTCCTGTAGCCGCATGGCGTTCGTACTTAAATATGGAACTAACCATTCCAATTTTCGCTGTCTCTATACACATCTCCGAGCCCACGAGACAG
+
CCCCCFCCCCAAGGGGGGGGGGGHHHHGGHHGHHFFHAHF3GGHGGGGGGEFGHHHHHHGHHHHHHHHHGGGGGHHGGGGGGHHHHHHHHHHHHHHHHHGHHHHHHHHHHHHHHGGGGGGHHH3F?FGHBFC?3FD/C/BFH/@<<?/0F
@M02034:409:000000000-BFKT7:1:1109:10939:16600 1:N:0:27
AAAGTCGAGGTGCCTAAAGTGGCAACCCAGACTAAGAATCAGGTTGGTGGTGTAGAGCTTCCTGTAGCCGCATGGCGTTCGTACTTAAATATGGAACTAACCATTCCAATTTTCGCTGTCTCTTATACAGATCTCCG
+
AABAADAABBBBFFGGGGGGGGGHFFFEGHHFHFAFGHHGFGGHGH?AFEAFFBHHHEHHHFHHBDFFAEF0AEHFFGGFEEFHHDDFHHHBHHDFFFFHG0?BFFFE4FFGEFEGGEE?GHGH?DFF333FGBG2A
@M02034:409:000000000-BFKT7:1:1109:18020:16605 1:N:0:27
AAAGTCGAGGTGCCTAAAGTGGCAACCCAGACTTCGAATACGGTTGGTGGTGTAGAGCTTCCTGTAGCCGCATGGCGTTCGTACTTAAATATGGAACTAACCATTCCAATTTTCGCTGTCTCTATACACATCTCCGAGCCCACGAGACAG
+
AAAB>BA>AAA@4AGFFBGGGGGHHHHGGGHGHHHGGFHGHHGHFEEFEEBBBGGHHHHHHHHHHHGFHGFEE1BGEGGFEGGHHHHHEGHEGG3@FHGFFAFFHDDGHGHHFGFFEFGHHEHEGF?DF2GGHHFGFCC@FHGCFCDFFG
@M02034:409:000000000-BFKT7:1:1109:8796:16607 1:N:0:27
AAAGTCGAGGTGCCTAAAGTGGCAACCCAGACTCCTACGCCGGTTGGTGGTGTAGAGCTTCCTGTAGCCGCATGGCGTTCGTACTTAAATATGGAACTAACCATTCCAATTTTCGCTGTCTCTTATACACATCTCCGAGCCCACGAGACA
+
BBBBBFCCCCAAGGGGGGGGGGGFGHHGGHHGHGHHHFEGGFGGGGGBFEBFFGHGHGHHHGHGGHHHHGGEEGHHGEEFF?FHHHGGHGHHHHFFHHHHHGHHHHFFHHHHHHGGGDFHFHHHGHFHGHHFHHHFE?@CFEH.@DDFDF
@M02034:409:000000000-BFKT7:1:1109:22655:16607 1:N:0:27
AAAGTCGAGGTGCCTAAAGTGGCAACCCAGACTTCTCCGCCGGTTGGTGGTGTAGAGCTTCCTGTAGCCGCATGGCGTTCGTACTTAAATATGGAACTAACCATTCCAATTTTCGCTGTCTCTTATACACATCTCCGAGCCCACGAGAC
+
CCCCCFCCCCBCGGGGGGGGGGGHHHHGGHHG3F5GBG2AAAEGEGC1A1BBAAF5BBFF5FGFG5B5@1E/EE11>>>F1EEEEGH3?GHEDB33B?FF303BF?F44DEHFE@FEC?BFFGD@F@2HG2BGFG2</<<@CGGGC@DD
@M02034:409:000000000-BFKT7:1:1109:3448:16621 1:N:0:27
AAAGTCGAGGTGCCTAAAGTGGCAACCCAGACTAGGCGTACTGTTCGTGTTGTAGTGCTTCCTTGAGCCTCGTG
+
BAAAAFABB@>>EGGGGGBGGGGHHHGGGHHGHHHHG22A2BFDE5BE11B125D535AD5GF553AA33F1F?
@M02034:409:000000000-BFKT7:1:1109:4223:16622 1:N:0:27
AAAGTCGAGGTGCCTAAAGTGGCAACCCAGACTCAGCGGCCTGTTGGTGGTGTAGAGCTTCCTGTAGCCGCATG
+
BBBBBFABBBBBGGGGGGGGGGGHGHHGGHHGHGEBGGCE2EFG5G1AAAEEAAGBGFHFAFGF@5D@FAE>EE
@M02034:409:000000000-BFKT7:1:1109:3843:16624 1:N:0:27
AAAGTCGAGGTGCCTAAAGTGGCAACCCAGACTATGTCGTCTGTTGGTGGTGTAGAGCTTCCTGTAGCCGCATGGCGTTCGTACTTAAATATGGAACTAACCATTCCAATTTTCGCTGTCCTTATACACATCTCCGAGCCCACGAGACAG
+
BABBAFBBBBABGGGGCGGGGGGHGHGGGHHGHHHHHHGEFHGHHHHAFFEGBFHHGDHHFGHHBAGFHEE@EGHGEGGFEEGEGGEFFGGHHHGGGFGEFH3GFFFHHHHGHFEEGGGGFHHBGFBHEHGGGGGD@F?/<CFC?DDDHH
@M02034:409:000000000-BFKT7:1:1109:16949:16625 1:N:0:27
AAAGTCGAGGTGCCTAAAGTGGCAACCCAGACTACGCATCAGGTTGGTGGTGTAGAGCTTCCTGTAGCCGCATGGCGTTCGTACTTAAATATGGAACTAACCATTCCAATTTTCGCTGTCTCTTATACACATCTCCGAGCCCACGAGACA
+
CCCCCFCCCBABGGGGGGGGGGGHHHHGGHHGHHHGGGGGHHHHHHGGGGEFHHHHHHHHHHHHHHHHHGGGGGHHGGGGGGHHHHGGHHHHHHHHFHFHHHGHHHHHHHHHHHGGGGGHHHHHHHHHHFGHHHHFGCGGGGHGGGGDGF
@M02034:409:000000000-BFKT7:1:1109:28826:16627 1:N:0:27
AAAGTCGAGGTGCCTAAAGTGGCAACCCAGACTCCGGGTCCGGTTGGTGGTGTAGAGCTTCCTGTAGCCGCATGGCGTTCGTACTTAAATATGGAACTAACCATTCCAATTTTCGCTGTCTCTTATACACATCTCCGAGCCCACGAGAC
+
BBBBBFAABBAAGGGGFGGGGFGHHHHGGHFFHHHGGGFFDGGGEC?EF?FEFAG5FGFHFHHFE555BAE/?EEAEEEFEEFEGHHGFFGHFG33F3F330BFDFF4BFEGGG?EF<?GGFG3>22@2FHCGFHFGFGC/</FDC-.<
@M02034:409:000000000-BFKT7:1:1109:3432:16628 1:N:0:27
AAAGTCGAGGTGCCTAAAGTGGCAACCCAGACTAGGCAGACTGTTGGTGGTGTAGAGCTTCCTGTAGCCGCATGGCGTTCGTACTTAAATATGGAACTAACCATTCCAATTTTCGCTGTCTCTTATACACATCTCCGAGCCCACGAGACA
+
BBBBBFBBBBAAGGGGGGGGGFGHHHHGGHHGGHHHFFGGHHHHHHHEFGGFBGHGGHHHHGHHHHHHHGGEGEHHGGGFFEGHHHHHHHHHHHHHHHHFHHGHHHHFHHHHHHGGGGGHHHFHGHGFFHFHHHGGE/BBDAGGGCGGGF
@M02034:409:000000000-BFKT7:1:1109:25931:16631 1:N:0:27
AAAGTCGAGGTGCCTAAAGTGGCAACCCAGACTCAGCTTCCTGTTGGTGGTGTAGAGCTTCCTGTAGCCGCGTGGCGTTCG
+
CCCCCFCCCCBCGGGGGGGGGGGHHHHGGHHGH3A335F535FGDA22A2EAB3F555BB5FEG55D5A1A0>>>/>>>?>
@M02034:409:000000000-BFKT7:1:1109:11687:16635 1:N:0:27
AAAGTCGAGGTGCCTAAAGTGGCAACCCAGACTGGGGTGGGGGTTGGTGGTGTAGAGCTTCCTGTAGCCGCATGGCGTTCGTACTTAAATATGGAACTAACCATTCCAATTTTCGCTGTCTCTTATACACATCTCCGAGCCCACGAGACA
+
CBCCCFCBCBBCGGGGEGGGGGGHHHHGGHHGHHHFEAEEGGGEEFGGGGFFGHHHHHGHHHHHHGHHHGGFGGHHGEFFGEGHHHHHHHHHHGGFHHHGGHGHHHHHHHHHHHGGGGFGHHHHFHGFFHHFHHGHGCCFGGHGGGGGGC
@M02034:409:000000000-BFKT7:1:1109:26043:16636 1:N:0:27
AAAGTCGAGGTGCCTAAAGTGGCAACCCAGACTAAGCAGGTGGTTGGTGGTGTAGAGCTTCCTGTAGCCGCATGGCGTTCGTACTTAAATATGGAACTAACCATTCCAATTTTCGCTGTCTCTTATACACATCTCCGAGCCCACGAGACA
+
CCCCCFCCCCAAGGGGGGGGGGGHHHHGGHHGHHHHHHHHBGGGGGGGGGBFBFGGGGHHHFHHHHHFHGGGGGHGEEEGFEGHHHHHHHHHHHFFHHHGHHFHHHHGHHHHHFGGGGFHHHHGHHFHHGHHHHHECBDBCGHGGGGGGB
@M02034:409:000000000-BFKT7:1:1109:22362:16640 1:N:0:27
AAAGTCGAGGTGCCTAAAGTGGCAACCCAGACTAGGGGGGGGGTT
+
DCCDDFBCCDCCGGGGGGGGGGGHHHHGGHHGHH33FF2EF-@D=
@M02034:409:000000000-BFKT7:1:1109:17064:16647 1:N:0:27
AAAGTCGAGGTGCCTAAAGTGGCAACCCAGACTGATCCTAAGGTTGGTGGTGTAGAGCTTCCTGTAGCCGCATGGCGTTCGTACTTAAATATGGAACTAACCATTCCAATTTTCGCTGTCTCTTATACACATCTCCGAGCCCACGAGAC
+
BABCCFCCCCBBGGGGGGGGGGGHHHHGGHHGHHHHHHHHHHHHHHGGGGEFGHHFFHHHHHHHHHFHHGGGGGHHGGGGFGHHHHHGHHHGFHFHGHGHHHHHHHHHHGHHHFEEGGGGHGHHFHFHHHGHFHHFFBGCGGHGGGGGG
@M02034:409:000000000-BFKT7:1:1109:12085:16649 1:N:0:27
AAAGTCGAGGTGCCTAAAGTGGCAACCCAGACTAATACGCCTGTTGGTGGTGTAGAGCTTCCTGTAGCCGCATGGCGTTCGTACTTAAATATGGAACTAACCATTCCAATTTTCGCTGTCTCTTATACACATCTCCGAGCCCACGAGACA
+
CBCCCFCCCCCBGGGGGGGGGGGHGHHGGHHGHHHHHHHGGHHHHHHEGGGFAEHFGHHHFHHHHFHHFGGGGEFAEEFGFEFHHHHHGHHGHG@FGHHHHCEGHHFFHHHHHHGGGG?GHHHHDHGHHGHEHHHFFCGGFFGEGGGGGH
@M02034:409:000000000-BFKT7:1:1109:6083:16650 1:N:0:27
AAAGTCGAGGTGCCTAAAGTGGCAACCCAGACTTCTTGTCCGGTTGGTGGTGTAGAGCTTCCTGTAGCCGCATGGCGTTCGTACTTAAATATGGAACTAACCATTCCAATTTTCGCTGTCTCTTATACACATCTCCGAGCCCACGAGACA
+
A?AAAFBBBBAAFGGGGGGGFGEBCHHGGHCGFGEHHHGGHEGGGCCFFGEFFAGBGHFGHEHGBEFDGEEFGGHHGEGFEEBGGHGGFHGHHH3FFFBCGFFHGHHDBBBGFDEEGGFHHHGF3F?FFFBFHHHBE/BCG/GFC/C/<>
@M02034:409:000000000-BFKT7:1:1109:6350:16656 1:N:0:27
AAAGTCGAGGTGCCTAAAGTGGCAACCCAGACTGGGAATAATGTTGGTGGTGTAGAGCTTCCTGTAGCCGCATGGCGTTCGTACTTAAATATGGAACTAACCATTCCAATTTTCGCTGTCTCTTATACACATCTCCGAGCCCACGAGACA
+
BABCADABCCCCGGGGGGGGFGGHHHHGGHHGHHGGHGHHHGGGHHHEFGEGHHHHHHHHHHHHHHHHHGGGGGHHGGGGGGHHHHHHGHHHHHHHGHHGGHGHHGGGGGHHHHGGGGGHHGHHHHHHHHHHHHFDFC?@GGHGFGGGGG
@M02034:409:000000000-BFKT7:1:1109:15577:16661 1:N:0:27
AAAGTCGAGGTGCCTAAAGTGGCAACCCAGACTGATACTCATGTTGGTGGTGTAGAGCTTCCTGTAGCCGCATGGCGTTCGTACTTAAATATGGAACTAACCATTCCAATTTTCGCTGTCTCTTATACACATCTCCGAGCCCACGAGAC
+
AAABBBAADBA>4BDEFGFGGGEGHHH?FGHGHHHFHHHHHHGHHHEEAEA1B3GFHHBFHCGGGHGHHGGGGFHHG>EFDEFEHGFDDGFHGEB3GGEF3GFFBGGHFFGGHHGGGFEBDFFGFF?FFHEFHFDGE?BCGECFDFGG?
@M02034:409:000000000-BFKT7:1:1109:10479:16667 1:N:0:27
AAAGTCGAGGTGCCTAAAGTGGCAACCCAGACTGCTCGTCAGGTTGGTGGTGTAGAGCTTCCTGTAGCCGCATGGCGTTCGTACTTAAATATGGAACTAACCATTCCAATTTTCGCTGTCTCTTATACACATCTCCGAGCCCACGAGACA
+
A?ABAFBBBBBBGFGGGFGFFGGHHHHEGHGFHHHHHGEGHGHFFHGGGGAFFGHHHHGHHHGHHHHHHGGCGGHHGGGEEEGFHHHFHHGHHGHHFHEGHHHHHHFGHHHHHHGGFGGEGHHGHHGFFFFHFHH?CB@CGGHGCG?EGC
@M02034:409:000000000-BFKT7:1:1109:27692:16669 1:N:0:27
AAAGTCGAGGTGCCTAAAGTGGCAACCCAGACTGCGCGGCATGTTGGTGGTGTAGAGCTTCCTGTAGCCGCATGGCGTTCGTACTTAAATATGGAACTAACCATTCCAATTTTCGCTGTCTCTTATACACATCTCCGAGCCCACGAGAC
+
CCCCCFBBCCBBGGGGGGGGGGGHHHHGGHHGH33A22AE0AGFGHGECEFC1AGFFGFFHHHHHFGFFEGCFFF1EEEGGE?GHHGFGHHFFG33BGHG3??B3?FBGHDHGFCDFDBGGHHHGHGGGFGHHFGHE>@CGGHGG?@?E
@M02034:409:000000000-BFKT7:1:1109:20593:16674 1:N:0:27
AAAGTCGAGGTGCCTAAAGTGGCAACCCAGACTAGTACGAAGGTTGGTGGTGTAGAGCTTCCTGTAGCCGCATGGCGTTCGTACTTAAATATGGAACTAACCATTCCAATTTTCGCTGTCTCTTATACACATCTCCGAGCCCACGAGAC
+
CCCCCFBCCCABGGGGGGGGGGGHHHHGGHHGHGHFGHGFHGGGGHGGGGFFFGHHHHHHHHHHHHHHGGGEFGHHGGGGGGHHHHHFHHHHHHFHHHHGHHHHHHGHHHHHHHGGGGGGHHHHEHHHHHFHHHHHGCGGGGHGGGGDG
@M02034:409:000000000-BFKT7:1:1109:10813:16677 1:N:0:27
AAAGTCGAGGTGCCTAAAGTGGCAACCCAGACTGTGCTGGTTGTTGGTGGTGTAGAGCTTCCTGTAGCCGCATGGCGTTCGTACTTAAATATGGAACTAACCATTCCAATTTTCGCTGTCTCTTATACACATCTCCGAGCCCACGAGAC
+
CCCCCFCCCCBCGGGGGGGGGGGHHHHGGHHGHHHHHHHHHGGGHHHGGGFFBGHHHGHHHHHHHHHHHGGGGGHHGGGGGGHHHHHHHHHHHHGGHHGHHHHHHHGHHHHHHHGGGGGHHGHHHHHHFHGHHHHHG/DFGGHGGGGGG
@M02034:409:000000000-BFKT7:1:1109:21098:16679 1:N:0:27
AAAGTCGAGGTGCCTAAAGTGGCAACCCAGACTATGTTGGTGGTGTAGAGCTTCCTGTAGCCGCATGGCGTTCGTACTTAAATATGGAACTAACCATTCCAATTTTCGCTGTCTCTTATACACATCTCCGAGCCCACGAGACAGGCAGAA
+
BBBABFBBBBAACGFFGFGGGFGGGGFGDHGGHFGEFHHFEAAFGHHFFEGHHGHHHHHHHFEEGGGHHGGGGGGHHHHHHHHFFHH3GFGGFHHHHHFHFGFFFFGGGGF?FHHHHHHFHGHHHHHHGGGCC/FGEC<BBFFFFGEG/?
@M02034:409:000000000-BFKT7:1:1109:14098:16686 1:N:0:27
AAGTCGAGGTGCCTAAAGTGGCAACCCAGACTAAGAATGTGGTTGGTGGTGTAGAGCTTCCTGTAGCCGCATGGCGTTCGTACTTAAATATGGAACTAACCATTCCAATTTTCGCTGTCTCTTATACACATCTCCGAGCCCACGAGACAG
+
AAAAAAAD>AAFFGGGGGFGGGHGHHGCHHDGGEHHHHHHHGGFFCAFEEFGEHHHGGFAGHHFDGHHEE@EEHBEB>FFECEGHHGGHFGHGBFCGGCGHEGHHHHFGHHHGGGGGEGHHHHFHHGGHFHHHHFECD@BEEFGGGGDHG
@M02034:409:000000000-BFKT7:1:1109:7530:16687 1:N:0:27
AAAGTCGAGGTGCCTAAAGTGGCAACCCAGACTGTGGATGCGGTTGGGGTTCTTGTACTTGCTG
+
CCCCCFCCCCBBGGGGGGGGGGGHHH4EEGHGHFFF2BF322AE2EA00AA135D555555D55
@M02034:409:000000000-BFKT7:1:1109:17829:16690 1:N:0:27
AAAGTCGAGGTGCCTAAAGTGGCAACCCAGACTCGGCCGTCTGTTGGTGGTGTAGAGCTTCCTGTAGCCGCATGGCGTTCGTACTTAAATATGGAACTAACCATTCCAATTTTCGCTGTCTCTTATACACATCTCCGAGCCCACGAGACA
+
BBBBBDAADBBBGGGGGGGGGGGHHHHGGHHGHHGFGGGEGGGHHHHGEGEFFGHFGHHHHHFGHGHHHGG@EGHHGGGGGGHHHHHHBGHHGHGDEGHHHHFFHGFHGHHHHHGFGGGHHGHHFGFHHHFHHGHFG?FGGGGGGGGGGF
@M02034:409:000000000-BFKT7:1:1109:18827:16691 1:N:0:27
AAAGTCGAGGTGCCTAAAGTGGCAACCCAGACTCATGCGCCTGTTGGTGGTGTAGAGCTTCCTGTAGCCGCATGGCGTTCGTACTTAAATATGGAACTAACCATTCCAATTTTCGCTGTCTCTTATACACATCTCCGAGCCCACGAGACA
+
CBCCCFBCDBCCGGGGGGGGGGGHHHHGGHHGHHHHHHGGGGHHHHGGGGEGHHHHHHHHHHHHHHHHHGGEGGHHGGGGGEHHHHHHHHHHHHGHHHHHHHHHHHFHHHHHHHFGGGGGHHHHHHHHHHHHHHGFG?FGGGHGGGGGGG
@M02034:409:000000000-BFKT7:1:1109:15937:16694 1:N:0:27
AAAGTCGAGGTGCCTAAAGTGGCAACCCAGACTCCGCAGCCGGTTGGTGGTGTAGAGCTTCCTGTAGCCGCGTG
+
CCCDCFBBCCCCGGGGGGGGGGGHHHHGGHHGHB32EFGEAEEGA0AEC1FE13D5B5AB5FFD@5@5@1E/E>
@M02034:409:000000000-BFKT7:1:1109:26300:16695 1:N:0:27
AAAGTCGAGGTGCCTAAAGTGGCAACCCAGACTAATACTCATGTTGGTGGTGTAGAGCTTCCTGTAGCCGCATGGCGTTCGTACTTAAATATGGTACTAACCATTCCAATTTTCGCTGTCTCTTATACACATCTCCGAGCCCACGAGACA
+
BBBBBFBBBBBBGGGGGGGGGGGHGHHGGHHGHH3FFGHHHHHHGHGE2AEC13D5ABBB5FFDGDE53BE0EEC1>>>FE??1FGHD3FF44@44B@BF313B3?B4BB3F?4/?E/<B4BB444?B?C32BGGBF<BCBEHGG?/<C?
@M02034:409:000000000-BFKT7:1:1109:29093:16706 1:N:0:27
AAAGTCGAGGTGCCTAAAGTGGCAACCCAGACTGGGCATAGTGTTGGTGGTGTAGAGCTTCCTGTAGCCGCATGGCGTTCGTACTTAAATATGGAACTAACCATTCCAATTTTCGCTGTCTCTTATACACATCTCCGAGCCCACGAGACA
+
CBBCCFBCCCBBGGGGGFGGGGGHHHHGGHHGGHGHHGHHHHHHHHGGGGEFFGHGHHHHHHHHHHHHHGGFGEHHGEEGGFFEHHHHHHHHHHFGHHGHHHHHHHGHHHHHHHGGGGEHHHHHHHFHHHHHHHHGD/BCCFHGFGGDGG
@M02034:409:000000000-BFKT7:1:1109:29115:16706 1:N:0:27
AAAGTCGAGGTGCCTAAAGTGGCAACCCAGACTGGGCATAGTGTTGGTGGTGTAGAGCTTCCTGTAGCCGCATGGCGTTCGTACTTAAATATGGAAATAACCATTCCAATTTTCG
+
>3>A3B>AD2>>E4BB4GG6BDF4EAEEEFEBAGHEGGHFFAE5DFGAAEAAFDGFGBBCB3GBBAF53A00EEH1>1>FEEE1EEB3F@D4BE@33B4@333B3?4FBGHBH4>
@M02034:409:000000000-BFKT7:1:1109:13382:16706 1:N:0:27
AAAGTCGAGGTGCCTAAAGTGGCAACCCAGACTAAGAGTAAGGTTGGTGGTGTAGAGCTTCCTGTAGCCGCATGGCGTTCGTACTTAAATATGGAACTAACCATTCCAATTTTCGCTGTCTCTTATACACATCTCCGAGCCCACGAGACA
+
AABCAFBCDBBAGGGGGGGGGGGGHHGGGHHGHHHGGHGHHHHHHHGEFF1FABFGGHHHHHHGGHHHHEGEEGHHGEGFFEFHHHGGGGHHHHHHHGHFHHFHHHHHHHHHHBEGEEGFHGHHGHHHGFHHHHHHG?CCGGHGGCFEGF
@M02034:409:000000000-BFKT7:1:1109:25901:16707 1:N:0:27
AAAGTCGAGGTGCCTAAAGTGGCAACCCAGACTGATCAGAAGGTTGGTGGTGTAGAGCTTCCTGTAGCCGCATGGCGTTCGTACTTAAATATGGAACTAACCATTCCAATTTTCGCTGTCTCTTATACACATCTCCGAGCCCACGAGAC
+
BBBBBFBBBBBBGGGGGGGGGGGGHHHGGHHGHHCGFFC3AFFFAEAEADEFFFHGFFHHFHHHHFHBDEE@FGHFGGGGGEGEHHGFHHHGHFF@FHHHGFEGHFHGGGHHHHGGG?EFFFHHFH?FHHDHFFHED<@CFGHG??D/A
@M02034:409:000000000-BFKT7:1:1109:2206:16718 1:N:0:27
AAAGTCGAGGTGCCTAAAGTGGCAACCCAGACTAAGCAGGATGTTGGTGGTGTAGAGCTTCCTGTAGCCGCATGGCGTTCGTACTTAAATATGGAACTAACCATTCCAATTTTCGCTGTCTCTTATACACATCTCCGAGCCCACGAGAC
+
BBCCBDAABBCCGGGGGGGGGGGHHHHGGHHGHHHHHGHGFGGGHHHGGGEFGHHHGHHHHHHHHFHHHGGEGGHFGGEGGGHHHHGHHHHHHHGFGHHFGHFFH?FHHHHHHHGGGGGHHHHHGHHHEHHHHHHFGCGCGGHGGGGGG
@M02034:409:000000000-BFKT7:1:1109:24496:16718 1:N:0:27
AAAGTCGAGGTGCCTAAAGTGGCAACCCAGACTAAGCCGACTGTTGGTGGTGTAGAGCTTCCTGTAGCCGCATGGCGTTCGTACTTAAATATGGAACTAACCATTCCAATTTTCGCTGTCTCTTATACAATCTCCGAGCCCACGAGACAG
+
CCCCCFBCCCCCGGGGGGGFFGGHHHHGGHHGHHHFHHGCGGGHGHHGGGGFFHHHHHHHGHHHFHHHHGGEEGHGGEGGGFHHHHHHHHGHHGHFFHHHHGHHHHHHHHHHHHGGGGGHHHHHHHHHHHHHHGHG/BFGGHGGGGGGGH
@M02034:409:000000000-BFKT7:1:1109:2184:16721 1:N:0:27
AAAGTCGAGGTGCCTAAAGTGGCAACCCAGACTGAT
+
BBBBBFAADBBBGGGGGGGGGGGHHHHGGHHGH335
@M02034:409:000000000-BFKT7:1:1109:28725:16721 1:N:0:27
AAAGTCGAGGTGCCTAAAGTGGCAACCCAGACTAATAAGAAGGTTGGTGGTGTAGAGCTTCCTGTAGCCGCATGGCGTTCGTACTTAAATATGGAACTAACCATTCCAATTTTCGCTGTCTCTTATACACATCTCCGAGCCCACGAGACA
+
BBBBBFBBBBABGFGACEGGGGGBGHHGGHHGHGFFHFHGHHFFFHEAFEGFHFHHHHHGHHHHGFHHGGGEFGHHGGGGGFHHHHGGFHGHHHHFGFDEGHHHFGHDHGHHHGGGGGGHGGGHHHHHBFHFGHFGFCCCCGHGGGGAEC
@M02034:409:000000000-BFKT7:1:1109:5481:16736 1:N:0:27
AAAGTCGAGCTGCCTAAAGTGGCAACCCAGACTCATAAGGTGGTTGGTGGTGTAGAGCTTCCTGTAGCCGCATGGCGTTCGTACTTAAATATGGAACTAACCATTCCAATTTTCGCTGTCTCTTATACACATCTCCGAGCCCACGAGACA
+
AABAAFBBDBBFGGGGCGGGG4FGGGHDGDEFCGHHHHFFBGFEGGGEFGEFFGFGFHHHHFHFGHHHHGGGEEFFGEGEEEGFEGGHHHGHHHBGFHGFHHHHGHHGHHHHHHGGGGGHFFHHHH2GFGDHHHHHFBCGGGHEGGGFGG
@M02034:409:000000000-BFKT7:1:1109:14220:16738 1:N:0:27
AAAGTCGAGGTGCCTAAAGTGGCAACCCAGACTAATCCTTGTGTTGGTGGTGTAGAGCTTCCTGTAGCCGCATGGCGTTCGTACTTAAATATGGAACTAACCATTCCAATTTTCGCTGTCTCTTATACACATCTCCGAGCCCACGAGACA
+
CCCCCFCCCCCBGGGGGGGFGGGHHHHGGHHGHHHHHHHHHHHHHHGFEGFFAEHFHHGHHHHHHHHHHGFEGGGGGEFGEFGHHHHHFHHHHHFFHHFGHGHHHHHHFGHHHHGGGGFFFFHHHHGHHHHGHHGHFGGGGGHFGGFGGB
@M02034:409:000000000-BFKT7:1:1109:13249:16740 1:N:0:27
AAAGTCGAGGTGCCTAAAGTGGCAACCCAGACTCCGTCTGTGGTTGGTGGTGTAGAGCTTCCTGTAGCCGCATGGCGTTCGTACTTAAATATGGAACTAACCATTCCAATTTTCGCTGTCTCTTATACACATCTCCGAGCCCACGAGAC
+
CCCCCFCCCCCBGGGGGGGGGGGHGHHGGHHGHB322BB2ADGHGGGGGGGFGHHHHHHHHHHHHHHHHGGFGGHHGGGGGGHHHHHHHHHHHHHHHHHHHHHHHHHHHGHHHHGGGGGHHHHHFHDHHHHHHHHGGBDGGGGGGGGGG
@M02034:409:000000000-BFKT7:1:1109:28473:16741 1:N:0:27
AAAGTCGAGGTGCCTAAAGTGGCAACCCAGACTAAGACGCATGTTGGTGGTGTAGAGCTTCCTGTAGCCGCATGGCGTTCGTACTTAAATATGGAACTAACCATTCCAATTTTCGCTGTCTCTTATACACATCTCCGAGCCCACGAGACA
+
CCCBCFBCCCCCGGGGFGGGGGGHHHHGGHHGHHHHHHGGGGGHHHGGGGFFGHHBGHHHHHHHHHHGHGFFFGHHGGGGGFGHHHHHHHHHHHHFHHHGHHHHGHFHHHHHHHGGGGGHHHHHHHGHHGFHHHHHDCFGGGHGGGGAE?
@M02034:409:000000000-BFKT7:1:1109:25328:16746 1:N:0:27
AAAGTCGAGGTGCCTAAAGTGGCAACCCAGACTGAGAATCCGGTTGGTGGTGTAGAGCTTCCTGTAGCCGCATGGCGTTCGTACTTAAATATGGAACTAACCATTCCAATTTTCGCTGTCTCTTATACACATCTCCGAGCCCACGAGACA
+
AAB3AFBBB?A4FFGGGGGFGGGHFGHGGDGFGHHHHHHHHG?EGGCEEGEBBFHFGBGGHGHEGFFHGGGEGEHGGEGGG1FGEHGGFGGHHFHHHFFFHHFFEHFDFHFHGHGGGGGHHGHHHF2FDF11BFB1B/>/@FGEGGCFFG
@M02034:409:000000000-BFKT7:1:1109:13053:16753 1:N:0:27
AAAGTCGAGGTGCCTAAAGTGGCAACCCAGACTTCGGCTAGTGTTGGTGGTGTAGAGCTTCCTGTAGCCGCATGGCGTTCGTACTTAAATATGGAACTAACCATTCCAATTTTCGCTGTCTCTTATACACATCTCCGAGCCCACGAGAC
+
CBCCCFCCCCAAGGGGGGGGGGGHHHHGGGHGHGGFGGGGHHHHHHHGGGEFGHHHGHHHHHHHHHHHHGGGGGHHGFGGGEFHHHHHHHHHHHGHHHHHHHHHHHHHHHHHHHFGGGGHHGHHGHFHHHHHHHHHGGGGGGGGGGGGG
@M02034:409:000000000-BFKT7:1:1109:2483:16760 1:N:0:27
AAAGTCGAGGTGCCTAAAGTGGCAACCCAGACTGGGAGGGGTGTTGGTGGTGTAGAGCTTCCTGTAGCCGCATGGCGTTCGTACTTAAATATGGAACTAACCATTCCAATTTTCGCTGTCTCTTATACACATCTCCGAGCCCACGAGACA
+
AABBBFBBBBABFGGGGGGFGGGHHHHGGGHGFFHGFFCGGFFGGHHFGGEFFAFFGHHHHGGGGGEGHGCFEGHHEEFFGEFHHHHGHHGHHGDGHHHHHFHHHHHFGHHHHHGGGGGHGHHHHFFGGFHHGHHDFCGGCFHGGGGFGF
@M02034:409:000000000-BFKT7:1:1109:25336:16761 1:N:0:27
AAAGTCGAGGTGCCTAAAGTGGCAACCCAGACTGAGAATCCGGTTGGTGGTGTAGAGCTTCCTGTAGCCGCATGGCGTTCGTACTTAAATATGGAACTAACCATTCCAATTTTCGCTGTCTCTTATACACATCTCCGAGCCCACGAGACA
+
CCCCCFCBCCBCGGGGGGGFGGGHHHHGGHHGHHHHHHHGHGGGGGGGGGGFAGHHHHHHHHHHHHHHHGGGGGHHGGGGGGGHHHHHHHHHHHHHGHHHHHHHHHHHHHHHHHGGGGGHHHHHHHGHHHHHHHFHGCFGGGHGGGGFGC
@M02034:409:000000000-BFKT7:1:1109:16839:16771 1:N:0:27
AAAGTCGAGGTGCCTAAAGTGGCAACCCAGACTCATAATCATGTTGGTGGTGTAGAGCTTCCTGTAGCCGCATGGCGTTCGTACTTAAATATGGAACAACCATTCCAATTTTCGCTGTCTCTTATACACATCTCCGAGCCCACGAGACAG
+
DDDDDFBCCCCCGGGGGGGGGGGHHHHGGHHGHHFGFHHHGFHHHHGEFEGF1AF5DFFFFGHFHE55AAE0EFC1>EEGGECGGHHHHHHFHH33FGHHC1FGHB44FGDHHFGGDEHHHHHDH?FGHEBGHHHGCGGGEHGGCC/CGH
@M02034:409:000000000-BFKT7:1:1109:16906:16776 1:N:0:27
AAAGTCGAGGTGCCTAAAGTGGCAACCCAGACTAATAAGACGGTTGGTGGTGTAGAGCTTCCTGTAGCCGCATGGCGTTCGTACTTAAATATGGAACTAACCATTCCAATTTTCGCTGTCTCTTATACACATCTCCGAGCCCACGAGACA
+
CCCCCFCBCCBBFGGGGGGGGGGHHGHGGEEGHGHFGHCFFEGGGGEBAEEFAFGFGF3F5FGHGFEEHEGEEEFEFEEFF?2GGHGGFHHGHH3BFBFGB0EFFHGFFGGHFFEFGG?GFHHF?G3GHGGBGGGBE/CCGFGFC?/CDC
@M02034:409:000000000-BFKT7:1:1109:12119:16789 1:N:0:27
AAAGTCGAGGTGCCTAAAGTGGCAACCCAGACTAGGAGGGAGGTTGGTGGTGTAGAGCTTCCTGTAGCCGCATGGCGTTCGTACTTAAATATGGAACTAACCATTCCAATTTTCGCTGTCTCTTATACACATCTCCGAGCCCACGAGACA
+
AAAA>DAABDAAGFGGGGGFFGGHHCFEGHHGHHHGEGEEAEEEHFEEFGEFFHHHHFHFGHHHHHHGFFG?EEHFEFGGGEFEGFHGFHDFFDFGFHHHEF3BFEFHHGHFFGGGGGGBHHDFFHDH3CFBBFD2C<<<@F<FDCCGGC
@M02034:409:000000000-BFKT7:1:1109:15611:16790 1:N:0:27
AAAGTCGAGGTGCCTAAAGTGGCAACCCAGACTTCGGCTCCGGTTGGTGGTGTAGAGCTTCCTGTAGCCGCATGGCGTTCGTACTTAAATATGGAACTAACCATTCCAATTTTCGCTGTCTCTTATACAC
+
A1AAAFAAAD1AGGGGGGGGDACGFHF0ECCAA2BA0ABEGFGGGGG?/AE/F1BBBFD11A1@FDGHGEE/?EGHGGCGGGGCGH2F12FFG1FGHH111F11F2B2FF1BF2</??/F2>>BFD2>2@
@M02034:409:000000000-BFKT7:1:1109:7159:16796 1:N:0:27
AAAGTCGAGGTGCCTAAAGTGGCAACCCAGACTAAGGATGTGGTTGGTGGTGTAGAGCTTCCTGTAGCCGCATGGCGTTCGTACTTAAATATGGAACTAACCATTCCAATTTTCGCTGTCTCTTATACACATCTCCGAGCCCACGAGACA
+
DCCDDFBCCCABGGGGGGGGGGGHHHHGGHHGHHGHHHHHHHHHGGGGGGEFBFHHHHHHHHHHHHHHHGGGGGHHGGGGGFHHHHGHHHHHHHGHHHFFHHGHHHHHHHHHHHGGGGGHHHHHHHHHHHHHGHHHGCGCGGHGGGGDGF
@M02034:409:000000000-BFKT7:1:1109:3236:16802 1:N:0:27
AAAGTCGAGGTGCCTAAAGTGGCAACCCAGACTAATAATCGTGTTGGTGGTGTAGAGCTTCCTGTAGCCGCATGGCGTTCGTACTTAAATATGGAACTAACCATTCCAATTTTCGCTGTCTCTTATACACATCTCCGAGCCCACGAGACA
+
AAABAFBBDBAAFGGGBFGFGGGGFGHFGDEDGHHHHHHHGHHHHHHEFG1BFGHFGGHHHGHGGGHHHGAEGEHHFEFFEEFGHHHFHHHHHHFFEGGFGFFHHHBFHFHHGHGGGGGFHHFHGFEG3FFHHH3?C/>/@FGFGCF?D?
@M02034:409:000000000-BFKT7:1:1109:5598:16810 1:N:0:27
AAAGTCGAGGTGCCTAAAGTGGCAACCCAGACTTCGACGAATGTTGGTGGTGCAGAGCTTCCTGTAGCCGCATGGCG
+
BBCCCFBBBBABGGGGGGGGGGGHHHHGGH2AGG5ABFF22BGGHHGA11E13AF5E3B35BFDF555BEE>EE11>
@M02034:409:000000000-BFKT7:1:1109:15609:16810 1:N:0:27
AAAGTCGAGGTGCCTAAAGTGGCAACCCAGACTTCGGCTCCGGTTGGTGGTGTAGAGCTTCCTGTAGCCGCATGGCGTTCGTACTTAAATATGGAACTAACCATTCCAATTTTCGCTGTCTCTTATACACATCTCCGAGCCCACGAGACA
+
CCCCCFCBCCCCGGGFGGGFGGGHHHHGGHHGHHHGGGGGGGGGGGGFEGEFFGHHGGHHHHHHHDGGHGGEEEFHGGGGGFHHHHHHFHHHHHFFHHGHHHHFHHHHHHHHHHGGGGGHHHHHHHHGHHHHHHHFGGGGGGHGGGGGGF
@M02034:409:000000000-BFKT7:1:1109:3932:16815 1:N:0:27
AAAGTCGAGGTGCCTAAAGTGGCAACCCAGACTCGGGGGTCGGTTGGT
+
AAAAAFAADDAAFGG1GAFGGGGHHHHGGHGGHCA0EE//BEEE??/?
@M02034:409:000000000-BFKT7:1:1109:14129:16831 1:N:0:27
AAAGTCGAGGTGCCTAAAGTGGCAACCCAGACTAATAGGACGGTTGGTGGTGTAGAGCTTCCTGTAGCCGCATGGCGTTCGTACTTAAATATGGAACTAACCATTCCAATTTTCGCTGTCTCTTATACACATCTCCGAGCCCACGAGACA
+
AABAAFAAD2>AGGGFGGFFGGGHFGHGGGGGHHHHHHGHGEGECEE1EEAFBDGHHFHFDHFHB5FDGEG?1EHFEG?CFGHHHHHH3GDHHFGGFHHFHGHFGFHHHGHHHF@/EECFHHGHFG3?BG2FFF2@E/@CGFHGGGGFGC
@M02034:409:000000000-BFKT7:1:1109:4874:16835 1:N:0:27
AAAGTCGAGGTGCCTAAAGTGGCAACCCAGACTCAT
+
AABBBFBBBBAABGGGGGGGGFGGHEFEAGGGH335
@M02034:409:000000000-BFKT7:1:1109:22962:16837 1:N:0:27
AAAGTCGAGGTGCCTAAAGTGGCCACCCAGACTTCTCATCCGGTTGGTGGTGTAGAGCTTCCTGTAGCCGCATGGCGTTCGTACTTAAATATGGAACTAACCATTCCAATTTTCGCTGTCTCTTATACACATCTCCGAGCCCACGAGAC
+
CCCCCFCCCCAAGGGGGGGGGGGHHGHGGHHGHHHHHHHHHGGGGGGGGGFFFGHHHHHHHHHHHHHHHGGEFGHHGGGGGGHHHHHHGHGHHHGHFHHHHHGHHHHHHHHHHHGGGGGGHHHHHHHHHHHHHHHHGGCCGGHGGGGAD
@M02034:409:000000000-BFKT7:1:1109:10201:16843 1:N:0:27
AAAGTCGAGGTGCCTAAAGTGGCAACCCAGACTTGTTCGACTGTTGGTGGTGTAGAGCTTCCTGTAGCCGCATGGCGTTCGTACTTAAATATGGAACTAACCATTCCAATTTTCGCTGTCTCTTATACACATCTCCGAGCCCACGAGAC
+
A3AAAFBBBB>AEGGGGGGGGGGFCGHEGEGFFC3DFGFCFGGHHHHGGGGEBAF5FFHHFBGDGAAFGDCEEEHGEEGGGGBEFHHGHHHFGDGFHEGF303BGDG4FHDGGFC?EEGHHHHDG3BFDGFHHHHFD><C<FAFG?//<
@M02034:409:000000000-BFKT7:1:1109:17361:16849 1:N:0:27
AAAGTCGAGGTGCCTAAAGTGGCAACCCAGACTCGTCCTACGGTTGGTGGTGTAGAGCTTCCTGTAGCCGCATGGCGTTCGTACTTAAATATGGAACTAACCATTCCAATTTTCGCTGTCTCTTATACACATCTCCGAGCCCACGAGACA
+
BBCBCFBCCCBAGGGGGGGGGGGHHHHGGHHGHHGHGGGHHGGHGGGEGGEFCGHGFHHHHHHHHHHHHGGGGGHHGGGGGGFHHHFGGHFHHGGHHHGHHHHHHHHHGGHHHHGGGGGGHGHHHHBHFHFHHHHHF@GFGGHGGGGDGC
@M02034:409:000000000-BFKT7:1:1109:22976:16849 1:N:0:27
AAAGTCGAGGTGCCTAAAGTGGCCACCCAGACTTCTCATCCGGTTGGTG
+
11AA1BA>D?>1FADF1D131FAGHFFGFCGFGFHGHEEHBAC/BEE/A
@M02034:409:000000000-BFKT7:1:1109:20726:16867 1:N:0:27
AAAGTCGAGGTGCCTAAAGTGGCAACCCAGACTGGGCGTGCGGTTGGTGGTGTAGAGCTTCCTGTAGCCGCATGGCGTTCGTACTTAAATATGGAACTAACCATTCCAATTTTCGCTGTCTCTTATACACATCTCCGAGCCCACGAGACA
+
BBBBBFBBBBAAGGGGGGGGGGGGHHHGGHHGHHHHGGGGGGGFGEGGGGEFGHHHHHHHHHHHHHHHHGGFGGHHGEGGGFGHHHGHHHHHHHHGHHHHHHHHGHGHHHHHHHGGGGGGHHHHHHGHHHGHHHHHF@DFGGHGGGGGGF
@M02034:409:000000000-BFKT7:1:1109:22580:16875 1:N:0:27
AAAGTCGAGGTGCCTAAAGTGGCAACCCAGACTAAGCCGGAGGTTGGTGGTGTAGAGCTTCCTGTAGCCGCATGGCGTTCGTACTTAAATATGGAACTAACCATTCCAATTTTCGCTGTCTCTTATACACATCTCCGAGCCCACGAGACA
+
CCCCCFCCCCCCGGGGGGGGGGGHHHHGGHHGHHHHGHEF2EFGHHG1A1ABABF5D5FG5GGGHDGDBEEEEGF1>?EGGFGFFHHFBGHFHB3BFFG3?03BDHD?4FGFHHE/DDEHH3GHGF322GDGFHFHFG@?DECC?DCG?>
@M02034:409:000000000-BFKT7:1:1109:9369:16876 1:N:0:27
AAAGTCGAGGTGCCTAAAGTGGCAACCCAGACTCCGGAGATGGTTGGTGGTGTAGAGCTTCCTGTAGCCGCATGGCGTTCGTACTTAAATATGGAACTAACCATTCCAATTTTCGCTGTCTCTTATACACATCTCCGAGCCCACGAGACA
+
ABBBBFABBBBBGGGGGGGGGGGHHHHGGFEFHHHGGGGGHHHHHGGGGGGFGGHGGFGGGHHHHHHGHGG?FGHFFEEGGEGHHHFDDHHHHHEBGHHHFHFHHHHHHGFHGFGGGGFHHHHHGFFGHFHHHHHGF@GGGGHGGGGGGF
@M02034:409:000000000-BFKT7:1:1109:14126:16877 1:N:0:27
AAAGTCGAGGTGCCTAAAGTGGCAACCCAGACTCCTGGTCATGTTGGTGGTGTAGAGCTTCCTGTAGCCGCATGGCGTTCGTACTTAAATATGGAACTAACCATTCCAATTTTCGCTGCTCTTATACACATCTCCGAGCCCACGAGACAG
+
CCCCBFBCCCBCGGGGGGGGGGGHHHHGGHHGHHHHHFHHGGHHHHHGGGAFGFHFHGHHHHHHHHHGHGGGGGHHGGGGGGHHHHHHHHHHHHGHHHHHGHHHHHGHFGHHHHGGGGGHHGHFHBHHHHHBFGFGCFFFGHGGGGFGGF
@M02034:409:000000000-BFKT7:1:1109:19363:16894 1:N:0:27
AAAGTCGAGGTGCCTAAAGTGGCAACCCAGACTATGCATTCTGTTGGTGGTGTAGAGCTTCCTGTAGCCGCATGGCGTTCGTACTTAAATATGGAACTAACCATTCCAATTTTCGCTGTCTCTTATACACATCTCCGAGCCCACGAGACA
+
CCCDCFBCCCBCGGGGGGGGGGGHHHHGGHHGHGHHHHHHHHHHHHHGGDGFFHHFHHHHGHHHHHHHHGGEGGHHGFGGGGHHHHFFHHHHHGGFHHHHHHHGHHHHFGHHHHEGGGGGHHHHGHFFHGBHGHGFG//CCGHGGGGGGB
@M02034:409:000000000-BFKT7:1:1109:19686:16897 1:N:0:27
AAAGTCGAGGTGCCTAAAGTGAGAAAGTCGAGGT
+
BBBBBFBBBBBBGGGGGGGFGB4FG44A5EF22A
@M02034:409:000000000-BFKT7:1:1109:2164:16898 1:N:0:27
AAAGTCGAGGTGCCTAAAGTGGCAACCCAGACTCAGGATCAGGTTGGTGGTGTAGAGCTTCCTGTAGCCGCATGGCGTTCGTACTTAAATATGGAACTAACCATTCCAATTTTCGCTGTCTCTTATACACATCTCCGAGCCCACGAGAC
+
BBBBBFABBBBBGGGGGGGGGGGHHHFGGHHGHHFG333B2BCGGHGGGGEFFGHHHHHHHHHHHHHHHGGFGGHHGGGGGGHHHHHHHHHHHHFFFHHGHHHHHHGHFGHHHHGGGGGHHHHHHHFHFHFHHHGGGGGGGGHFGGGGG
@M02034:409:000000000-BFKT7:1:1109:7444:16898 1:N:0:27
AAAGTCGAGGTGCCTAAAGTGGCAACCCAGACTCCGGTGACTGTTGGTGGTGTAGAGCTTCCTGTAGCCGCATGGCGTTCGTACTTAAATATGGAACTAACCATTCCAATTTTCGCTGTCTCTTATACACATCTCCGAGCCCACGAGACA
+
BBBBBFBBBBAAGGGGGGGGFGGHHHHGGHHGHHHGGEEFHHHHHHEEFGEFBDGFFHGHHHHHGHHGHGGEEGFFGFGGGEFCGHHGHHHHH3BFGHGGGFDGFGHBBFFHGF/AFEEGFHGDDH3BGGBGHGDDE>C?</FFDGGCGG
@M02034:409:000000000-BFKT7:1:1109:8953:16900 1:N:0:27
AAAGTCGAGGTGCCTAAAGTGGCAACCCAGACTAATAATAAGGTTGGTGGTGTAGAGCTTCCTGTAGCCGCATGGCGTTCGTACTTAAATATGGAACTAACCATTCCAATTTTCGCTGTCTCTTATACACATCTCCGAGCCCACGAGACA
+
ABBBAFBBBB2ABGGGGGGGGFGHGHHGGHHGHHHHHHHHHGHHHHGEGGEFBGHGHHHHHHHHHGHHHGGGGGHHEEFGGFHHHHHHHHHHHHGFHHHHHHGHHHGHHHHHHHGGGGGHHHHHHHFHFHHHHHFFGGGGGGHGGGGFGF
@M02034:409:000000000-BFKT7:1:1109:20903:16903 1:N:0:27
AAAGTCGAGGTGCCTAAAGTGGCAACCCAGACTAAGAATAATGTTG
+
CCCCCFBCCCCBGGGGGGGGGGGHHHHGGHH2A33B35B55DGHBG
@M02034:409:000000000-BFKT7:1:1109:10958:16903 1:N:0:27
AAAGTCGAGGTGCCTAAAGTGGCAACCCAGACTCATGCTTCGGTTGGTGGTGTAGAGCTTCCTGTAGCCGCATGGCGTTCGTACTTAAATATGGAACTAACCATTCCAATTTTCGCTGTCTCTTATACACATC
+
A3AB>BAA@>AACFF5B4FDFFFFHHGFFHGFHHGHHHG55AEBAA2AAEEEAFFFD5F35BAFG5FAEECEE?FAEEEC1EGFFEGHGH4F4FD3E33G303FG?FEGHH4EDEGGG?DGF2F?D2F2B1FB
@M02034:409:000000000-BFKT7:1:1109:15743:16904 1:N:0:27
AAAGTCGAGGTGCCTAAAGTGGCAACCCAGACTCAGCCGCCTGTTGGTGGTGTAGAGCTTCCTGTAGCCGCATGGCGTTCGTACTTAAATATGGAACTAACCATTCCAATTTTCGCTGTCTCTTATACACATCTCCGAGCCCACGAGACA
+
CCCCCFCCBCACGGGGGGGGGGGHHHHGGHHGHHHHHHGGGGHHHHHGGGEFFGHFHHHHHHHHHGHHHGGGGGHHGEGGFEGHHHHHHHHHHHFHHHHGHHHHHHGGHHHHHHGGGGGGHHHHHHFHGHHHHHFDECCCCFHGGGGDGF
@M02034:409:000000000-BFKT7:1:1109:19376:16908 1:N:0:27
AAAGTCGAGGTGCCTACAGTGGCAACCCAGACTATGCATTCTGTTGGTGGTGTAGAGCTTCCTGTAGCCGCATGGCGTTCGTACTTAAATATGGAACTAACCATTCCAATTTTCGCTGTCTCTTATACACATCTC
+
A3AAADAA@AAAFGGB4AFEGFFHHHFEFHGGHCHFHCHBGGFGHHHEFEEGEHHGFFHHHHHHGFDGHGE0EECGEEEFGGGHGFHH3BGHHEDD3GDBF?GGHFBDGGHHFFEDGCGFFFHF4F4F4F1FCF?
@M02034:409:000000000-BFKT7:1:1109:11626:16908 1:N:0:27
AAAGTCGAGGTGCCTAAAGTGGCAACCCAGACTAAGAATATTGTTGGTGGTGTAGAGCTTCCTGTAGCCGCATGGCGTTCGTACTTAAATATGGAACTAACCATTCCAATTTTCGCTGTCTCTTATACACATCTCCGAGCCCACGAGACA
+
CCCCCFABCCBCGGGGGGGGGGGHHHHGGHHGHFBFFGF5GHGHHHHGGFGFGHHFGHHHFHHHHHHGHGGGGGHHGEGGGEHHHHHGHHHHHGHHHHHHHHFHHHHHBGHGHHGGGGGHHHHHHHGHGHHHHHGHGFGGGGHGGGGFG?
@M02034:409:000000000-BFKT7:1:1109:25571:16914 1:N:0:27
AAAGTCGAGGTGCCTAAAGTGGCAACCCAGACTGGGGGG
+
BABABFAADBAAGGGGGGGGGGGHHHHGGGGGHCE22AE
@M02034:409:000000000-BFKT7:1:1109:13542:16920 1:N:0:27
AAAGTCGAGGTGCCTAAAGTGGCAACCCAGACTCCTAATCGTGTTGGTGGTGTAGAGCTTCCTGTAGCCGCATGGCGTTCGTACTTAAATATGGAACTAACCATTCCAATTTTCGCTGTCTCTTATACACATCTCCGAGCCCACGAGACA
+
B@BBBFAADDABGGGGFGGGGGGHHHHEGHHGHHHHHHGHGHHHHHGEEGEFHHHGHHFHHHHHHHHHGGGFGGHHGGGGGGEHHHHHHHHHHGGGFFEGHHHGHHFHFGHGHHGGGGGEHHHHGHFHHFFCGGFGD?CCFFHGFGGGGB
@M02034:409:000000000-BFKT7:1:1109:17185:16921 1:N:0:27
AAAGTCGAGGTGCCTAAAGTGGCAACCCAGACTTCTCATCAGGTTGGTGGTGTAGAGCTTCCTGTAGCCGCATGGCGTTCGTACTTAAATATGGAACTAACCATTCCAATTTTCGCTGTCTCTTATACACATCTCCGAGCCCACGAGACA
+
AABBCFBBBBABGGGGGGGGGGGHHHHGGHHGHHFHHHHHHHHHHHGGGGGFGHHHHHHHGHHHHHHHHGGFFGHHGGGGGFHHHHHHFHHHHGFFFHHHHHGHHHHHBGHHHFEFGFAGHFHHGHFHGFGFHHFGG/@CCFHGGGCDGC
@M02034:409:000000000-BFKT7:1:1109:7743:16935 1:N:0:27
AAAGTCGAGGTGCCTAAAGTGGCAACCCAGACTACGACGAGTGTTGGTGGTGTAGAGCTTCCTGTAGCCGCATGGCGTTCGTACTTAAATATGGAACTAACCATTCCAATTTTCGCTGTCTCTTATACACATCT
+
BBBCCFCCBCBAGGGGGGGGGGGHHHHGGHHGHH3E2EEFCAGHGHE1A1EFFEGFABDGAGHF@BGDDEE>EEC1E?EFE??FEHHGFGHHF333BEGHCF?FB4GB4D?BG4<ED?DFHHHH??BD3FF2FD
@M02034:409:000000000-BFKT7:1:1109:20118:16941 1:N:0:27
AAAGTCGAGGTGCCTAAAGTGGCAACCCAGACTGGGAAGAATGTTGGTGGTGTAGAGCTTCCTGTAGCCGCATGGCGTTCGTACTTAAATATGGAACTAACCATTCCAATTTTCGCTGTCCTTATACACATCTCCGAGCCCACGAGACAG
+
>3AAAFBBDBAAGFGGGGGGGFFGGHGCFHEGFHHGGHGHHHHHHHHGGDEFFGHGHHHHHHHFHHHHHGGGGGHHGGGGEFGHHHFFGHGHHHFBGGFFHHHHHHGHHHHHHHGGGGEEHHHBHHGFFDGGHHHGDGFGFHGG??DGHH
@M02034:409:000000000-BFKT7:1:1109:4980:16951 1:N:0:27
AAAGTCGAGGTGCCTAAAGTGGCAACCCAGACTCATCCTCCGGTTGGTGGTGTAGAGCTTCCTGTAGCCGCATGGCGTTCGTACTTAAATATGGAACTAACCATTCCAATTTTCGCTGTCTCTTATACACATCTCCGAGCCCCCGAGACA
+
AA1>ADA?AAAACGGGGGGGF1EABFGCEGEGBAFAFDBEFEAEGEEEF//BFEEDHBDGHCGBGHEGFE?EEAHFGEEEGE0FEG2@DEBGH11EFGFHGFFBFHDEBFFHD>EEFGGHHHHFGGBGHFFCGHHFC>CC/F/<AGG@C>
@M02034:409:000000000-BFKT7:1:1109:17584:16952 1:N:0:27
AAAGTCGAGGTGCCTAAAGTGGCAACCCAGACTTCTGCGGCGGTTGGGGGT
+
CCCCCFBBCCBBGGGGGGGGGGGHHHHGGHAEHDBAGBAEAAEEAE0E0/>
@M02034:409:000000000-BFKT7:1:1109:11493:16952 1:N:0:27
AAAGTCGAGGTGCCTAAAGTGGCAACCCAGACTAAGCCGACGGTTGGTGGTGTAGAGCTTCCTGTAGCCGCATGGCGTTCGTACTTAAATATGGAACTAACCATTCCAATTTTCGCTGTCTCTTATACACATCTCCGAGCCCACGAGACA
+
CCCCCFCCCCBCGGGGGGGGGGGHHHHGGHHGHHHHHHFFEGGGGGGEGGEGHHHHHHHHHHHHHHHGHGGEGGHHGGGGGGHHHHHHFHGHHGGHHHHHHHHHHHGHFHHHHHGGGGGHHGHGHHFHHHHHHHHFG@DFGGHGGGGGGF
@M02034:409:000000000-BFKT7:1:1109:14514:16954 1:N:0:27
AAAGTCGAGGTGCCTAAAGTGGCAACCCAGACTAATGATCCTGATGGTGGTGCAGA
+
CCCCCFBCCCBBGGGGGGGGGGGHHHHGGHHGH33DGBGF5D355F3A52EA33D5
@M02034:409:000000000-BFKT7:1:1109:3036:16960 1:N:0:27
AAAGTCGAGGTGCCTAAAGTGGCAACCCAGACTCCGCCTCCGGTTGGT
+
>AA1>B1>>11>BGGGGGFGGGFGFHHGGGEFGHC0EFGGEACEEE/A
@M02034:409:000000000-BFKT7:1:1109:27937:16965 1:N:0:27
AAAGTCGAGGTGCCTAAAGTGGCAACCCAGACTAAGCAGAATGTTGGTGGTGTAGAGCTTCCTGTAGCCGCATGGCGTTCGTACTTAAATATGGAACTAACCATTCCAATTTTCGCTGTCTCTTATACACATCTCCGAGCCCACGAGACA
+
BCCCBFBCCBABGGGGGGGGGGGHHHHGGHHGHHHHFHHGFGHHFHHEEGEFFGHGEGHHGHHHGFHHGGGEGGHGEEEGGEGHHHHHGHHHHE33GHHHHHFGFFHGFGHHGHCDGGGGHHGHGHHGGHHHHHHGB<BDFGHGGFGGGF
@M02034:409:000000000-BFKT7:1:1109:3018:16967 1:N:0:27
AAAGTCGAGGTGCCTAAAGTGGCAACCCAGACTCCGCCTCCGGTTGGTGGTGTAGAGCTTCCTGTAGCCGCATGGCGTTCGTACTTAAATATGGAACTAACCATTCCAATTTTCGCTGTCTCTTATACACATCTCCGAGCCCACGAGAC
+
BBBBAFAABBBBGGGGGFGGGFGHHHHGGHHGHHHEGGGGHGGGGGGGGGEFFFHGHHHHGHHHGGHHHGGGGGHHGGGGGGHHHHHHEGHHHHGHGHFGHGGGHGHHHGHHHHGGGGGHHGHHGHFHFHHHHFGFE?DFGGHGGGGFG
@M02034:409:000000000-BFKT7:1:1109:21300:16968 1:N:0:27
AAAGTCGAGGTGCCTAAAGTGGCAACCCAGACTACGGCGCCG
+
?AA1AFA11D>ACGGGFGGGGDFECAFEAG0FGF000EA//A
@M02034:409:000000000-BFKT7:1:1109:23392:16970 1:N:0:27
AAAGTCGAGGTGCCTAAAGTGGCAACCCAGACTAATCCTTCGGTTGGTGGTGTAGAGCTTCCTGTAGCCGCATGGCGTTCGTACTTAAATATGGAACTAACCATTCCAATTTTCGCTGTCTCTTATACACATCTCCGAGCCCACGAGACA
+
CCCCCFCCCCBCGGGGGGGGFGGGHHHGGHHGHHHHHHHHHHGGGGGFGGAFGHHHHHHHHHHHHHHHHGGGGGHHGGGGGEFHHHHHHHHHHHHHHHHHHHHHHHGHHHHHHHGGGGGHHGHHHHHHGHFHHHGGG?DFGGHGGCGGGF
@M02034:409:000000000-BFKT7:1:1109:27791:16978 1:N:0:27
AAAGTCGAGGTGCCTAAAGTGGCAACCCAGACTCAGACTAAGGTTGGTGGTGTAGAGCTTCCTGTAGCCGCATGGCGTTCGTACTTAAATATGGAACTAACCATTCCAATTTTCGCTGTCTCTTATACACATCTCCGAGCCCACGAGAC
+
?AAAAFA1>AAAGGGG1DGGGFCGHAGCE0GEGGHBDGFHHFFDGB/EC/BBF1FGF1BFHGFFADGHHGCGGFFAEEEEEE>GGHHHFFFHGH11GFHFH>DFFEBFHHHFHHEGGGE<GFHHFHFDGFFHCGFGE/C?@FFC@</?E
@M02034:409:000000000-BFKT7:1:1109:17369:16984 1:N:0:27
AAAGTCGAGGTGCCTAAAGTGGCAACCCAGACTTCTCTGGAGGTTGGTGGTGTAGAGCTTCCTGTAGCCGCATGGCGTTCGTACTTAAATATGGAACTAACCATTCCAATTTTCGCTGTCTCTTATACACATCTCCGAGCCCACGAGACA
+
CCCCCFBCCBCCGGGGGGGGGGGHHHHGGHHGHHHHHHHHGHGGHHGGGGGGGHHGHHHHHHHHHHHHHGGEGGHHGGGGGGHHHHFGGHHHHHGHHHHFHHFGHHHGHGHHGHGGGGGHHHHHGHHHFHHHHHFFF?BCGGHGGCGEFC
@M02034:409:000000000-BFKT7:1:1109:12408:16986 1:N:0:27
AAAGTCGAGGTGCCTAAAGTGGCAACCCAGACTGCTCCGAAGGTTGGTGGTGTAGAGCTTCCTGTAGCCGCATGGCGTTCGTACTTAAATATGGAACTAACCATTCCAATTTTCGCTGTCTCTTATACACATCTCCGAGCCCACGAGACA
+
AAABADA>DBABGGGFCGGGDGGHHHHGGHHGHHHGGHGGGGGFFFEGGGAFAFGFGGHHHHHHFFGFGEG>EEHAEFFGGFHFHHHGHHHHFHGGFHFFGGHF3B4DGGHHHHGGGGGGHHHHHHFHGG2GHHFGE/C@CEHFGGGGGF
@M02034:409:000000000-BFKT7:1:1109:28890:16994 1:N:0:27
AAAGTCGAGGTGCCTAAAGTGGCAACCCAGACTACTGAGCCTGTTGGTGGTGTAGAGCTTCCTGTAGCCGCATGGCGTTCGTACTTAAATATGGAACTAACCATTCCAATTTTCGCTGTCTCTTATACACATCTCCGAGCCCACGAGAC
+
BBBBBFBBBBBBFGGGGFGGFGFFHHHGGGGGHHHGFEHCB3BGDGGEAAEFFHGGHGHHHHHHHFHGFAE0EEFFG1EFFE2FGGG33BFHH33BBFH3BG3GHFGGFGGHHHEGG/EGFHHHBGFGDFFHHHHFGCCCGGFFG/@/A
@M02034:409:000000000-BFKT7:1:1109:4603:16995 1:N:0:27
AAAGTCGAGGTGCCTAAAGTGGCAACCCAGACTAGTAATATGGTTGGTGGTGTAGAGCTTCCTGTAGCCGCATGGCGTTCGTACTTAAATATGGAACTAACCATTCCAATTTTCGCT
+
A?AB>DA>AAAABGGFEDGGGGEHHHHGFEHGGH3DFGHFD5EDDA2AFGEGFDGEHGFF5FFGEFGDGEG0FEGFCG?FAEFHHHEF34@FG3FFGFFFCHBEHG?EGHH4FF//E
@M02034:409:000000000-BFKT7:1:1109:21956:16995 1:N:0:27
AAAGTCGAGGTGCCTAAAGTGGCAACCCAGACTAGTCAGGGTGTTGGTGGTGTAGAGCTTCCTGTAGCCGCATGGCGTTCGTACTTAAATATGGAACTAACCATTCCAATTTTCGCTGTCTCTTATACACATCTCCGAGCCCACGAGAC
+
CCCCCFCBCCBBGGGGGGGFFGGHHHHGGHHGHHHHHGHGHHGGGHHEFGEFHGHHHHHHHHHHFGHHHGGCGGHHGGFGGFHHHHGHHHHHHHHFHHGHHGHHHHFFFHHHHHFGGGGGHFHGEHGB3GFHHFGHF/FCGGFGGGGDF
@M02034:409:000000000-BFKT7:1:1109:4580:16995 1:N:0:27
AAAGTCGAGGTGCCTAAAGTGGCAACCCAGACTAGTAATATGGTTGGTGGTGTAGAGCTTCCTGTAGCCGCATGGCGTTCGTACTTAAATATGGAACTAACCATTCCAATTTTCGCTGTCTCTTATACACATCTCCGAGCCCACGAGACA
+
CCCCCFBCCCCCGGGGGGGGGGGGGHHGGHGFHHF5DGGHH5GGGGGGGGEFHFHHGHHHHHHHHGHHHGGGGGHHGEGGGFHHHHHHHHHHHHEHGHHHGHHHHHHGFGHHHHGGGGGFHHHHHHGHHHFFHHHHF/@@GGHGGGGGG<
@M02034:409:000000000-BFKT7:1:1109:24794:17005 1:N:0:27
AAAGTCGAGGTGCCTAAAGTGGCAACCCAGACTAAGGAGAAGGTTGGTGGTGTAGAGCTTCCTGTAGCCGCATGGCGTTCGTACTTAAATATGGAACTAACCATTCCAATTTTCGCTGTCTCTTATACACATCTCCGAGCCCACGAGACA
+
BB@ABFBABBBBGFFGF4FGGCGFHEGGCEHGH3FGFHA2ECHHGHGFEGGFEFFBGHHHHHHHHHEFHEGEEGHFGGGGGEEGHH4BFGDGHFDBGG@BCGHHHGFHDGFHGHGGEEGHHEHHHH?G2BFHHHFGF/DCGEEGC?CDD<
@M02034:409:000000000-BFKT7:1:1109:28195:17008 1:N:0:27
AAAGTCGAGGTGCCTAAAGTGGCAACCCAGACTGCTAAGCCTGTTGGTGGTGTAGAGCTTCCTGTAGCCGCATGGCGTTCGTACTTAAATATGGAACTAACCATTCCAATTTTCGCTGTCTCTTATACACATCTCCGAGCCCACGAGAC
+
ABBCAFBCCCBCGGGGGGGGGGGHHHHGGHHGHHGHHHHHHHHHHHHGGGAFFGHHFHHHHHHHHHHHHGGGGGHHGGGGGGHHHHHHHHHHHHHHHHHFHHHHHHGHHHHHHHGGGGGHHHHHHHHHHHHHHHHHGGGGGGHGGGGGG
@M02034:409:000000000-BFKT7:1:1109:19091:17011 1:N:0:27
AAAGTCGAGGTGCCTAAAGTGGCAACCCAGACTTCGGGTGCGGTTGGTGGTGTAGAGCTTCCTGTAGCCGCATGGCGTTCGTACTTAAATATGGAACTAACCATTCCAATTTTCGCTGTCTCTTATACACATCTCCGAGCCCACGAGACA
+
BBBBADAADDAAFGGGBFGFGGGHHHGEFGHGHHH222BEG2AEEECGGGGGHFFGHHGHHHHHHHHHHGG/EFFHGGGGGGHHHHFH3GHHHGGHHHEFFHHGHHFGHGGHHHGGGGGFHGHHFHGHHFFHFHFDA@?C@FHGGG?.C<
@M02034:409:000000000-BFKT7:1:1109:11892:17014 1:N:0:27
AAAGTCGAGGTGCCTAAAGTGGCAACCCAGACTAATCTTGGTGTTGGTGGTGTAGAGCTTCCTGTAGCCGCATGGCGTTCGTACTTAAATATGGAACTAACCATTCCAATTTTCGCTGTCTCTTATACACATCTCCGAGCCCACGAGACA
+
B@ABBFBBBBABGGGGGGGGGGGGGCHGAHGFFBFFGHDHHGGHGHHEFFBFFBGFHFFHHHHHHGHHHGG@EGHGGEGGGAEHHHHFHGHHHGGGHFFFFFHHHHFD?FGHGD/EGGEGHHGHF4BBGHHHHHH2E?@GGGHGCC@AGG
@M02034:409:000000000-BFKT7:1:1109:25275:17018 1:N:0:27
AAAGTCGAGGTGCCTAAAGTGGCAACCCAGACTTGTATGCATGTTGGTGGTGTAGAGCTTCCTGTAGCCGCATGGCGTTCGTACTTAAATATGGAACTAACCATTCCAATTTTCGCTGTCTCTTATACACATCTCCGAGCCCACGAGACA
+
CCCCCFCCCCCCGGGGGGGFGGGHHHHGGGHGHHHHHHHHHHHHHHGGFGEFGHHHHHHHHHHHHHHHHGGGGGHHGGGGGGGHHHHHFHGHHHHGGHGHHHHHGHHHEGHHHFEEGGGGHHHGHHFHHHFHHHHHGGFCGGHGGGGGGC
@M02034:409:000000000-BFKT7:1:1109:28343:17024 1:N:0:27
AAAGTCGAGGTGCCTAAAGTGGCAACCCAGACTCCTCCGTCTGTTGGTGGTGTAGAGCTTCCTGTAGCCGCATGGCGTTCGTACTTAAATATGGAACTAACCATTCCAATTTTCGCTGTCTCTTATACACATCTCCGAGCCCACGAGACA
+
CCCCCFCCCCBBGGGGGGGGGGGHHHHGGHGGHHHHHHGHHHGHHHHGGGEFHHHFHHHHHHHHHHHHHGGFGGHHGGGGGFHHHHHHHHHHHGGHHHHFHHHHHHFFFGHHHHCGGGGHHHHHHHHHHHHHHGFGG<DCCGHGGCGDDF
@M02034:409:000000000-BFKT7:1:1109:9792:17028 1:N:0:27
AAAGTCGAGGTGCCTAAAGTGGCAACCCAGACTGGTCATAAGGTTGGTGGTGTAGAGCTTCCTGTAGCCGCATGGCGTTCGTACTTAAATATGGAACTAACCATTCCAATTTTCGCTGTCTCTTATACACATCTCCGAGCCCACGAGAC
+
CCCCCFBCCCCCGGGGGGGGGGGHHHHGGHGGH3FHF5F55AFFGHGGGGFFGHHHHHHHHHHHHHHHHGGEFGHHGGGGGGHHHHHHFHHHHHFHHHHFHHHHHHFHGGHHHHGGGGGHHHHHHHGHHHHHHHHGGCGGGGHGGGGGG
@M02034:409:000000000-BFKT7:1:1109:19084:17028 1:N:0:27
AAAGTCGAGGTGCCTAAAGTGGCAACCCAGACTTCGGGTGCGGTTGGTGGTGTAGAGCTTCCTGTAGCCGCATGGCGTTCGTACTTAAATATGGAACTAACCATTCCAATTTTCGCTGTCTCTTATACACATCTCCGAGCCCACGAGAC
+
BBBCBFBBBCCCGGGGGGGGGGGHHHHGGHHGHHHGGGGEGGGGGGGGGGGGGHHHHHHGHHHHHHHHHGGEGGHGGGGGGGGHHHHFHHHHHHHHHHHFGHHHHGGHHHHHHHGGGGGGHHHHFHGHHHHHHGGHGGGGGGHGGGGGG
@M02034:409:000000000-BFKT7:1:1109:13738:17032 1:N:0:27
AAAGTCGAGGTGCCTAAAGTGGCAACCCAGACTCCGCATCTGGTTGGTGGTGTAGAGCTTCCTGTAGCCGCATGGCGTTCGTACTTAAATATGGAACTAACCATTCCAATTTTCGCTGTCTCTTATACACATCTCCGAGCCCACGAGACA
+
CCCCCFBCCCCCGGGGGGGGGGGHHHHGGHHGHHHGGGGGHHHHHGGFFGEFHHHHHHHHHGHHHHHHHGGFGGHHGFGGGGHHHHGHFHFHHHHFHHEFHHGGGHGHEGHHHHGGGGGHFFHHBHDFFGFHHHFHF/@CCFHGGGGGGB
@M02034:409:000000000-BFKT7:1:1109:28088:17035 1:N:0:27
AAAGTCGAGGTGCCTAAAGTGGCAACCCAGACTACGAAGCCGGTTGGTGGTGTAGAGCTTCCTGTAGCCGCATGGCGTTCGTACTTAAATATGGAACTAACCATTCCAATTTTCGCTGTCTCTTATACACATCTCCGAGCCCACGAGACA
+
CCCCCFBCCCCCGGGGGGGGGGGHHHHGGHHGHHGGGHGGHGGEGGGGEGFFBFHGGGHHHHHHHHFGGGGGGGHHFEEGGEHHHHHHHHHHHHFFHHHHHHGGFFFFGHGHHDEGGGDHHHHHFFHHHGHHHHHDE@DGGGGGGFGDG>
@M02034:409:000000000-BFKT7:1:1109:22362:17037 1:N:0:27
AAAGTCGAGGTGCCTAAAGTGGCAACCCAGACTAATCGTACGGTTGGTG
+
BAAABDABDBABGGGGGGGGGFFFFGHAAAAFEFFG3AA22AEHC201A
@M02034:409:000000000-BFKT7:1:1109:5600:17041 1:N:0:27
AAAGTCGAGGTGCCTAAAGTGGCAACCCAGACTAATAAGAATGTTGGTGGTGTAGAGCTTCCTGTAGCCGCATGGCGTTCGTACTTAAATATGGAACTAACCATTCCAATTTTCGCTGTCTCTTATACACATCTCCGAGCCCACGAGACA
+
AAAABFBBBBAAGGGGGGGGGFGHHHHGGHHGH3GGGHFHHHHHHGEGGGBBFGFFHHFHHFGFGGFHHGG0EFHHGFGFGEHHHGGFHHHHHHFHHF3GHHHHHHGHGGHHGGEFGGEHHHHFHF4FGGEGGHHFGCDGGGHGGCGGGG
@M02034:409:000000000-BFKT7:1:1109:10498:17042 1:N:0:27
AAAGTCGAGGTGCCTAAAGTGGCAACCCAGACTGAGAAGCAGGTTGGTGGTGTAGAGCTTCCTGTAGCCGCATGGCGTTCGTACTTAAATATGGAACTAACCATTCCAATTTTCGCTGTCTCTTATACACATCTCCGAGCCCACGAGACA
+
CCCCCFCCCCCBGGGGGGGGGGGHHHHGGHHGHHHGFHHHGHHHHHGGGGEFFGHGHHHHHHHHHGGHHGGEFGHHGGGGGGHHHHHHHHHHHHGFHHGGHHHHHGFHHHHHHHGGGGGHHHHHHHHHHHFGGHGHG?DGGGHGGGGGG?
@M02034:409:000000000-BFKT7:1:1109:4422:17044 1:N:0:27
AAAGTCGAGGTGCCTAAAGTGGCAACCCAGACTGATCGGCCGGTTGGTGGTGTAGAGCTTCCTGTAGCCGCATGGCGTTCGTACTTAAATATGGAACTAACCATTCCAATTTTCGCTGTCTCTTATACACATCTCCGAGCCCACGAGAC
+
BBBBBFAADBBBGGGGAGGFGGGHHHHGGHHGH3FFHGGGGGGGGGGGGGGGGHHHFHHHHHHHGFGHHGGEGGHFGGGGGGHHHHHEHHHHHHHHHHHFFHBFHDFFHHHHHHGGGGGGHHHHGHFHBGFGHGFGF<DFGGHGGGGEF
@M02034:409:000000000-BFKT7:1:1109:18177:17054 1:N:0:27
AAAGTCGAGGTGCCTAAAGTGGCAACCCAGACTGGTGAGATTGTTGGTGGTGTAGAGCTTCCTGTAGCCGCATGGCGTTCGTACTTAAATATGGAACTAACCATTCCAATTTTCGCTGTCTCTTATACACATCCCGAGCCCACGAGACAG
+
BBBBCFBCCCABGGGGGGGGGGGHHHHGGHHGHHGGGCFFHHHHHHFEFGGGH3GFG5FGHGHHHFGGGEG>EGHHEEGFGEGHHHHHHHHHHFDFHCGHHFFGFGGBBFGHF?@GGGEGFHHHFDBEHFFFHHHGFFFGGHGGGGGGHH
@M02034:409:000000000-BFKT7:1:1109:3944:17057 1:N:0:27
AAAGTCGAGGTGCCTAAAGTGGCAACCCAGACTCAGAAGCATGTTGGTGGTGTAGAGCTTCCTGTAGCCGCATGGCGTTCGTACTTAAATATGGAACTAACCATTCCAATTTTCGCTGTCTCTTATACACATCTCCGAGCCCACGAGACA
+
BACCCFCCCCCCGGGGGGFGGGGHHHHGGHHGHGFHHHHHHHHHHHGFGGEFGHHHHHHHHHHHHHHHHGEFFGHHGGGGEFGHHHGGGHGHHHHHHGFFHHHHHHHHHGHHHHGGGGGFHGHHGHFHHHDF2FFGGCGCFGHGFGG?DF
@M02034:409:000000000-BFKT7:1:1109:21197:17059 1:N:0:27
AAAGTCGAGGTGCCTAAAGTGGCAACCCAGACTCAGAAGACGGTTGGTGGTGTAGAGCTTCCTGTAGCCGCATGGCGTTCGTACTTAAATATGGAACTAACCATTCCAATTTTCGCTGTCTCTTATACACATCTCCAAGCCCACGAGACA
+
BBBBBFBBBBBBGGGGGGGFGFGHHHHGFHGGHHHGHHHHHGGGGGGEGGGFFGHGHHHHHHHHHHHHHGGEGGHHGGGGGGFHHHHHGHHHGGFBGHGHHGHHHHHHHGHHHFEEGFFHHGHHFHBFFGGHCGBG2GHEGHGGGGGGGB
@M02034:409:000000000-BFKT7:1:1109:11645:17060 1:N:0:27
AAAGTCGAGGTGCCTAAAGTGGCAACCCAGACTAGGGGGGGGGTTGGTGGTGTAGAGCTTCCTGTAGCCGCATGGCGTTCGTACTTAAATATGGAACTAACCATTCCAATTTTCGCTGTCTCTTATACACATCTCCGAGCCCACGAGACA
+
BBBBBFBBBBBBGGGGGGGGG4FHHGHGAH2FFHGHHGCFGFFFD<?D?D.;AFFB9FFFFFFFFFFFFFFFFDFFFADFFABEFFFFFFFFFFBBFFFFFFFFFFFFBFFFFFFFF.;FFFFFFFFFFFFFFFFFFF-9@A.EFFFFD9
@M02034:409:000000000-BFKT7:1:1109:16102:17065 1:N:0:27
AAAGTCGAGGTGCCTAAAGTGGCAACCCAGACTTGTAAGTCGGTTGGTGGTGTAGAGCTTCCTGTAGCCGCATGGCGTTCGTACTTAAATATGGAACTAACCATTCCAATTTTCGCTGTCTCTTATACACATCTCCGAGCCCACGAGACA
+
CCDDCFCCCCCCGGGGGGGGGGGHHHHGGHHGHHHHHHHGHFGGGGGGGGEFHGHHHHHHHHHHHHHHHGGGGGHHGGGGGGHHHHGHHHHHHHBGHHHGHHGHHHGHHHHHHHGGGGGGHGHHHHHHHHGHGHHHG@GGGGHGGGGGGF
@M02034:409:000000000-BFKT7:1:1109:2737:17067 1:N:0:27
AAAGTCGAGGTGCCTAAAGTGGCAACCCAGACTCATCAGCATGTTGGTGGTGTAGAGCTTCCTGTAGCCGCATGGCGTTCGTACTTAAATATGGAACTAACCATTCCAATTTTCGCTGTCTCTTATACACATCTCCGAGCCCACGAGACA
+
AABBADA3AAAB4FGGEFGGGGGHGHHGGGFBGFHHHHHG5BGDGHHGGGGGGHHFFHHHGHHHHEHHFEEAEFAHFGGGGFHHHHHFFHFGHEBGFHFHHHHHGGHGFGGGHHGGGFE3GGHHFFHHHFFHHDFF?/C@FFHGG/A<??
@M02034:409:000000000-BFKT7:1:1109:6632:17098 1:N:0:27
AAAGTCGAGGTGCCTAAAGTGGCAACCCAGACTAGTTATCCGGTTGGTGGTGTAGAGCTTCCTGTAGCCGCATGGCGTTCGTACTTAAATATGGAACTAACCATTCCAATTTTCGCTGTCTCTTATACACATCTCCGAGCCCACGAGACA
+
BBCCCFBCBDABGGGGGGGFGGGHHHHGGHFGHHHHHHHHHGGGGGGGGGGFFGHHHHHHHHHHHGHHHGGGGGHHGEGGFEFHHHHHHHHHHHGHHHHHHHGHHHFHHHHHHHGGGGGHHHHHHHHHFHBHHHHGDCCCGGHGGGGGGF
@M02034:409:000000000-BFKT7:1:1109:8853:17099 1:N:0:27
AAAGTCGAGGTGCCTAAAGTGGCAACCCAGACTAATAAGGGGGTTGGTGGTGTAGAGCTTCCTGTAGCCGCATGGCGTTCGTACTTAAATATGGAACTAACCATTCCAATTTTCGCTGTCTCTTATACACATCTCCGAGCCCACGAGAC
+
CBCBBFCBBCABGGGGFGGGGGFHGHGGFHHGHHHGGHHHHGGEGGGEFGEFFGHHHHHGHHHHHGGFGGGEGFHHGDFGGGHHHGHHHHGHHHFFGBFGHHGHHHGHFHGHHGGGGGGGHGHHFFFHFG2FFGFGDCFCFGHGGGGAD
@M02034:409:000000000-BFKT7:1:1109:19935:17100 1:N:0:27
AAAGTCGAGGTGCCTAAAGTGGCAACCCAGACTACTATGACTGTTGGTGGTGTAGAGCTTCCTGTAGCCGCATGGCGTTCGTACTTAAATATGGAACTAACCATTCCAATTTTCGCTGTCTCTTATACACATCTCCGAGCCCACGAGACA
+
AAABAFABCBBCGGGGGGGGGGGHHHHGGHHGHHHHHHHHHHHHHHHFFGEFGHHHHGHHHHHHHHHGGGGEEFHGGGGGGGGHHHGHFHHHHHFHHHGFHGFGHHFFFHHHHGEGGGGGHHHHGHFHHHHHHGDGADCCGGGGCDGDGF
@M02034:409:000000000-BFKT7:1:1109:5179:17100 1:N:0:27
AAAGTCGAGGTGCCTAAAGTGGCAACCCAGACTGCTAAGAATGTTGGTGGTGTAGAGCTTCCTGTAGCCGCATGGCGTTCGTACTTAAATATGGAACTAACCTTCCAATTTTCGCTGTCTCTTATACACATCTCCGAGCCCACGAGACAG
+
CCCCCFCCCCABGGGGGGGGGGGHHHHGGHHGHGHHHHHHHHHHHHHFGGEFBGHHHHHHHHHHGHGGHGGFGGHHGGGGGEGHHHHHHHHHHHGFHHGHHHGHHFHEHHHHHGGGGEHHHHHHHHFGHHFHFHHGCGFGGGGGGGGCFG
@M02034:409:000000000-BFKT7:1:1109:12783:17104 1:N:0:27
AAAGTCGAGGTGCCTAAAGTGGCAACCCAGACTAATTCGCCTGTTGGTGGTGTAGAGCTTCCTGTAGCCGCATGGCGTTCGTACTTAAATATGGAACTAACCATTCCAATTTTCGCTGTCTCTTATACACATCTCCGAGCCCACGAGACA
+
AABCCFCCCCABGGGGGGGGGGGHHHHGGHHGHHHHHHGGGGHHHHHFFGEFGHHHHHHHHHHHHHHHHGGGGGHHGEGGGGHHHHHHGHHHHHHHFHHHHHHHHHHHHHHHHEGGGGGGHHHHGHHHGHFHHHHGGDGGDFGGGGG?CF
@M02034:409:000000000-BFKT7:1:1109:27973:17107 1:N:0:27
AAAGTCGAGGTGCCTAAAGTGGCAACCCAGACTTCTAGTCCGGTTGGTGGTGTAGAGCTTCCTGTAGCCGCATGGCGTTCGTACTTAAATATGGAACTAACCATTCCAATTTTCGCTGTCTCTTATACACATCTCCGAGCCCACGAGACA
+
CCCCCFCCCCBBGGGGGGGGGGGHHHHGGHHGHHHHHFBFGGGGGGGGGGEFGHHHHHHHHHHHGHHHHGGGGGHHGGGGFFHHHHHHHHHHHHGHHHHGHHHHHHHHHHHHHHGGGGGHHHHHHHHHHHGHHHHHGGGGGGHGGGGGGG
@M02034:409:000000000-BFKT7:1:1109:7792:17109 1:N:0:27
AAAGTCGAGGTGCCTAAAGTGGCAACCCAGACTGGGACTAAGGTTGGTGGTGTAGAGCTTCCTGTAGCCGCATGGCGTTCGTACTTAAATATGGAACTAACCATTCCAATTTTCGCTGTCTCTTATACACATCTCCGAGCCCACGAGAC
+
BBBBBFBBBBBBGGGGFGGGGGGHHHHGGHHGHHHHFGHHHHGHHGGGGGEFGHHHGHHHHHHHHHHHHGGGGGHGGGGGGGHHHHHHFHHHHHHFHHHHHHHHHHGHHHGHHHGGGCGHHHHHHHGHGHFHHHGHGFFCGGHGGCC/C
@M02034:409:000000000-BFKT7:1:1109:28144:17122 1:N:0:27
AAAGTCGAGGTGCCTAAAGTGGCAACCCAGACTCCTCCTCCTGTTGGTGGTGTAGAGCTTCCTGTAGCCGCATGGCGTTCGTACTTAAATATGGAACTAACCATTCCAATTTTCGCTGTCTCTTATACACATCTCCGAGCCCACGAGACA
+
AABCADAADDABGGGGGGGGFFGHHHHGGHHGHFHGGGHHFHHG5GHFGGEGBFHEFFHH5GGFFDGHGGGCGFHHGGGEGFHHHFHHFHHHHG3@GHHGHHHGFFFFBGHHHHGGGGGGGHHHHGHGEGDHHHBGF@C//FGGGGGFGB
@M02034:409:000000000-BFKT7:1:1109:19373:17127 1:N:0:27
AAAGTCGAGGTGCCTAAAGTGGCAACCCAGACTAATAATCATGTTGGTGGTGTAGAGCTTCCTGTAGCCGCATGGCGTTCGTACTTAAATATGGAACTAACCATTCCAATTTTCGCTGTCTCTTATACACATCTCCGAGCCCACGAGACA
+
BBBBBFBBBBABGGGGGGGGGGGHHHHGGHGFFBGGHHHHHHHHHBEEGGEFGHHHHGHHHGHHHHGHHGGEEGHHGGGGGEGHHHG3FGGHHFFGGHGHHHHHHHFHEFGHHH?FGGGHHHHHGH?GFHBHHHHHGGFGGGHGGFGDFF
@M02034:409:000000000-BFKT7:1:1109:28219:17139 1:N:0:27
AAAGTCGAGGTGCCTAAAGTGGCAACCCAGACTTCGCGGATGGTTGGTGGTGTAGAGCTTCCTGTAGCCGCATGGCGTTCGTACTTAAATATGGAACTAACCATTCCAATTTTCGCTGTCTCTTATACACATCTCCGAGCCCACGAGACA
+
AAABAFCADDAAGGGGGGGGGGGHHFFGGHHGGFBFAGGG?EFADEGE1FEFABGGFDGFGHGGGFH5FEEEFEF1EEEFE?FGGHGHHFHGEG33FGFFBE3FFBDFFGFFGDDAGGABDGFHFHGHFGGHFFG@C/DDGFHEDCDDDF
@M02034:409:000000000-BFKT7:1:1109:20954:17142 1:N:0:27
AAAGTCGAGGTGCCTAAAGTGGCAACCCAGACTCAGCCTCCGGTTGGTGGTGTAGAGCTTCCTGTAGCCGCATGGCGTTCGTACTTAAATATGGAACTAACCATTCCAATTTTCGCTGTCTCTTATACACATCTCCGAGCCCACGAGACA
+
CCCCCFBBCCCCGGGGGGGGGGGHHHHGGHDGHGG3FAGE2EE2AEF1A1EFFFGDD5FF5FGFH5ABDEE0EEF1E1EGGEFGEHH3EGHFHH33B3GHB?3FFFHBDGGHGF//EA?BFHHHDH33FB2GGHH2B/@CDE/F/<@DF>
@M02034:409:000000000-BFKT7:1:1109:12892:17151 1:N:0:27
AAAGTCGAGGTGCCTAAAGTGGCAACCCAGACTAAGAATAAGGTTGGTGGTGTAGAGCTTCCTGTAGCCGCATGGCGTTCGTACTTAAATATGGAACTAACCATTCCAATTTTCGCTGTCTCTATACACATCTCCGAGCCCACGAGACAG
+
CCCCCFBBDCABGGGGGGGGGGGHHHFEGHHGHHHHGHHBHHHHHHGGGGEFGHHHHHHHFHHHGHHHHGGGGGHHGGGGGFHHHHHFHHGHHHGFHHHHHHHGHHGGFGHHHHGGGGGHHHHGHBEFFFFGHHHGGGGGGHEGGGGGFH
@M02034:409:000000000-BFKT7:1:1109:17184:17153 1:N:0:27
AAAGTCGAGGTGCCTAAAGTGGCAACCCAGACTTGTGATTCTGTTGGTGGTGTAGAGCTTCCTGTAGCCGCATGGCGTTCGTACTTAAATATGGAACTAACCATTCCAATTTTCGCTGTCTCTTATACACATCTCCGAGCCCACGAGAC
+
CCCCBFCCCCBBGGGGGGGGGGGHHHHGGHHGHHHHHHHHHHHHHHHGGGGFGHHGHHHHHHHHHHHHHGGCFGHHGGGGGGHHHHHHHHHHHHHHHHGHFHHHHHHHHHHHHHGGGGGGFGHHFHGHGHHHHHGHGDCFGGHGGGGFG
@M02034:409:000000000-BFKT7:1:1109:14166:17156 1:N:0:27
AAAGTCGAGGTGCCTAAAGTGGCAACCCAGACTGCTGATCATGTTGGTGGTGTAGAGCTTCCTGTAGCCGCATGGCGTTCGTACTTAAATATGGAACTAACCATTCCAATTTTCGCTGTCTCTTATACACATCTCCGAGCCCACGAGACA
+
CBCCBFBCCCCCGGGGGGGGGGGHHHHGGHGGHEBFHGGHEFGGFGEE2EACBAFBBAAFAFGGGDGBEEE0EEC1EEEGEBBGFFHHFHH4GE33FGFH3B3B?4F4BFGHB4>AFDFHBGFGB?BBGBFFHFH2C/<B//FFCFCDGB
@M02034:409:000000000-BFKT7:1:1109:14906:17156 1:N:0:27
AAAGTCGAGGTGCCTAAAGTGGCAACCCAGACTCATACTACTGTTGGTGGTGTAGAGCTTCCTGTAGCCGCATGGCGTTCGTACTTAAATATGGAACTAACCATTCCAATTTTCGCTGTCTCTTATACACATCTCCGAGCCCACGAGAC
+
BBBBBFBBBBBBGGGGFGGGGGFHHHHGGHGGFHHGHFGBG5EHHHHEFFAFEFGFGHHHHHHHHHHHHGGFEGHGGEEGGEHHHHHHHHHHHGHEBGFHHHHHHHGHFGHHHFEGGGGFHHHHHHHHHHHHHHFHG/D?DGHGGGGGG
@M02034:409:000000000-BFKT7:1:1109:9228:17158 1:N:0:27
AAAGTCGAGGTGCCTAAAGTGGCAACCCAGACTTGGGCTAATGTTGGTGGTGTAGAGCTTCCTGTAGCCGCATGGCGTTCGTACTTAAATATGGAACTAACCATTCCAATTTTCGCTGTCTCTTATACACATCTCCGAGCCCACGAGACA
+
BCCCBFCCBCACGGGGGGGGGGGHHHHGGHHGHHHHHHHHHHHHHHHGGGGFGHHHHHHHHHHHHHHHHGGGGGHHGGGGGFHHHHHHFHHHHFGHHHHHHHHHHHHHHHHHHHGGGGGFHGHHHHHHHHGFFHHGGCGGGGHGGGGGGG
@M02034:409:000000000-BFKT7:1:1109:12644:17158 1:N:0:27
AAAGTCGAGGTGCCTAAAGTGGCAACCCAGACTAGTGAGACGGTTGGTGGTGTAGAGCTTCCTGTAGCCGCATGGCGTTCGTACTTAAATATGGAACTAACCATTCCAATTTTCGCTTCTCTTATACACATCTCCGAGCCCACGAGACAG
+
CCCCCFBCCCCCGGGGGGGGGGGHHHHGGHHGHHHHHHHFHGGGGGEEFEGFFFHDGHFHGHHHHHHGFGGEGGFAFEFGGEFEGHHGHHHHHH3FGGHHFC3GHHHFHGGHHGFGGHGHHHHHHGHFHFGHGHHGGG@DFHFG/DGGHG
@M02034:409:000000000-BFKT7:1:1109:7908:17162 1:N:0:27
AAAGTCGAGGTGCCTAAAGTGGCAACCCAGACTTCGGCTCGTGTTGGTGGTGTAGAGCTTCCTGTAGCCGCATGGCGTTCGTACTTAAATATGGAACTAACCATTCCAATTTTCGCTGTCTCTTATACACATCTCCGAGCCCACGAGAC
+
BBBBBFBBBBABGGGGGGGGGGGHHHHGGFHGFGFFGGFGGEFHHGHAFGEFAFHHHGHHHHHHHHGHHGEGGGHHGGGGGEBGHHGEGHFEFGGFHHFHHHGHGHHFDFGGHFEEF//2FFFGFHFFBGBGCGGFD/>@GGAFG@DDD
@M02034:409:000000000-BFKT7:1:1109:6961:17167 1:N:0:27
AAAGTCGAGGGTGCCTAAAGTGGCAACCCAGACTCATAATCCGGTTGGTGGTGTAGAGCTTCCTGTAGCCGCATGGCGTTCGTACTTAAATATGGAACTAACCATTCCAATTTTCGCTGTCTCTTATACACATCTCCGAGCCCACGAGAC
+
BBBBBFBBBBBBFGGGGGGGGGFGHHHHGGHHGHHHHHHHHFGGFDGGEFGFFHHFGHHHHHHHHEGHHHEEEFGHFGEEFEGHFHHFGFGHHBGFEGFGFGAEHHHGHHGHHHHCFGGGHGHHHHHHHFGHHHHHHGGGGGGHGGFFGA
@M02034:409:000000000-BFKT7:1:1109:9240:17171 1:N:0:27
AAAGTCGAGGTGCCTAAAGTGGCAACCCAGACTTTGGCTAATGTTGGTGGTGTAGAGCTTCCTGTAGCCGCATGGCGTTCGTACTTAAATATGGAACTAACCATTCCAATTTTCGCTGTCTCTTATACACATCTCCGAG
+
AABB3BAABBBBGGGGFGGGGGGHHHHGGHEDHB5BGHHHBDGFD52BFEEEBBFDFFHF5FFGA5DDGEEAE?BF0?EF1ECEGHHFGGHHF@3BGHEFEA3BF4F4GGFHH4EGGGEGGFGGGGDFFBGFFHHED/<
@M02034:409:000000000-BFKT7:1:1109:14536:17181 1:N:0:27
AAAGTCGAGGTGCCTAAAGTGGCAACCCAGACTTCTGCTCCTGTTGGTGGTGTAGAGCTTCCTGTAGCCGCATGGCGTTCGTACTTAAATATGGAACTAACCATTCCAATTTTCGCTGTCTCTTATACACATCTCCGAGCCCACGAGAC
+
ABBAAFBADBABGGGGGFGGGGGFHHHA2FFF3F5FGHFHFFFFG3FEGE2ABGHBGHBGDHHFBDFBGEGFEFHHG1EFDGCEGFHFGHFDFB3BGEFBFFGFBGHGDGHHHHGGGGGFFHHGHHGDEH2F?DFGG>D/</F/</C/C
@M02034:409:000000000-BFKT7:1:1109:15498:17185 1:N:0:27
AAAGTCGAGGTGCCTAAAGTGGCAACCCAGACTGGGACGAAGGTTGGTGGTGTAGAGCTTCCTGTAGCCGCATGGCGTTCGTACTTAAATATGGAACTAACCATTCCAATTTTCGCTGTCTCTTATACACATCTCCGAGCCCACGAGAC
+
CCCCBFBBBCBCGGGGGGGGGGGHHHHGGHHGHHHHHHGGEEGGGHGGGGEFGHHGHHHHHHHHHHHHHGGEEGHHGGGGGFHGHHHHGHHHHFFGHHGHHHGHHHHHFGFHHHGGGGGHHHHHGHGHFHGHHHGHGBCGGGHGGGGAF
@M02034:409:000000000-BFKT7:1:1109:24599:17191 1:N:0:27
AAAGTCGAGGTGCCTAAAGTGGCAACCCAGACTCGTGGGGGGGTTGGTGGTGTAGAGCTTCCTGTAGCCGCATGGCGTTCGTACTTAAATATGGAACTAACCATTCCAATTTTCGCTGTCTCTTATACACATCTCCGAGCCCACGAGACA
+
CCCCCFCCCCBBGGGGGGGGGGGHHHHGGHHGHHGHHGGGGGGGDGGGGGDEEGGGGGGGGGGGGGGGGGGDFFFFFFFFFFFFFFFFFFFFFFFFFFFFFFFFFFFFFFFFFFFFFFFFFFFFFFBFFFFFFFFFFFFFFFFFFFFFFB
@M02034:409:000000000-BFKT7:1:1109:28607:17192 1:N:0:27
AAAGTCGAGGTGCCTAAAGTGGCAACCCAGACTAATAGTCAGGTTGGTGGTGTAGAGCTTCCTGTAGCCGCATGGCGTTCGTACTTAAATATGGAACTAACCATTCCAATTTTCGCTGTCTCTTATACACATCTCCGAGCCCACGAGACA
+
DCDDDFBCCCCCGGGGGGGGGGGHHHHGGHHGHHHHHHHHHHHHHHGGGGGFGHHHHHHHHHHHHHHHHGGGGGHHGGGGGFHHHHHHHHHHHFHHGHHGHHHHHHHHHHHHHHGGGGGHHHHHHGDHHGHHHHHFGGGGGGHGGDGGGF
@M02034:409:000000000-BFKT7:1:1109:3281:17200 1:N:0:27
AAAGTCGAGGTGCCTAAAGTGGCAACCCAGACTAAGCTTCCGGTTGGTGGTGTAGAGCTTCCTGTAGCCGCATGGCGTTCGTACTTAAATATGGAACTAACCATTCCAATTTTCGCTGTCTCTTATACACATCTCCGAGCCACGAGACAG
+
B?ABBFAADBAACGFFBAFGGGGFHHFFGHCGFHHGHHHHHG?EAEGGEDAFAFGGHHHHGHHHFGHFHGCGGGHHGFEGGGGHHHHHHHHGHHHGHGFFG?FFFFFDGHHGGFGGGCGHHHDFFHFHHGEBFHGDE?CC@GHCGG?/0F
@M02034:409:000000000-BFKT7:1:1109:16936:17202 1:N:0:27
AAAGTCGAGGTGCCTAAAGTGGCAACCCAGACTAAGAATAATGTTGGTGGTGTAGAGCTTCCTGTAGCCGCATGGCGTTCGTACTTAAATATGGAACTAACCATTCCAATTTTCGCTGTCTCTTATACACATCTCCGAGCCCACGAGACA
+
BCCCCFCCBBABGGGGGGGGGGGHHHHGGHHGHHHGGBHHHHGHHHHGGGFFGHHHHHHHHHHHHHHGHGGGGGHHGGGGGGHHHHHFHHHHHEGFHHHGHHGHHHHHFGHHHHFGGGGGHHHHGH4GHHGFHHHHGCGGGGHGGGGGGF
@M02034:409:000000000-BFKT7:1:1109:17230:17204 1:N:0:27
AAAGTCGAGGTGCCTAAAGTGGCAACCCAGACTCCTACGCCTGTTGGTGGTGTAGAGCTTCCTGTAGC
+
CCCCCFABCCCCGGGGGGGGGGGHHHHGGHHGHG33FEEE?FHHHHAB11FC13D555AB5GG55555
@M02034:409:000000000-BFKT7:1:1109:12408:17205 1:N:0:27
AAAGTCGAGGTGCCTAAAGTGGCAACCCAGACTAAGACTACTGTTGGTGGTGTAGAGCTTCCTGTAGCCGCATGGCGTTCGTACTTAAATATGGAACTAACCATTCCAATTTTCGCTGTCTCTTATACACATCTCCGAGCCCACGAGAC
+
BBBBBBA?DDBBGCGGGCFFGGGHGHHGGHGGHHGHHHHHHHHHHGHGGG2AFGFGGHHHHHHHHFFHHGCEGGHHGFGGEFGEHHHF3F@FGFFFFHHHHFDHGGHFHHHHHHEDGFGFGEGHHHFHFGHHGGBFFFGGGGGGG/</A
@M02034:409:000000000-BFKT7:1:1109:25193:17217 1:N:0:27
AAAGTCGAGGTGCCTAAAGTGGCAACTCAGACCGCGGTTGGGGTTGGTGGTGTAGAGCTTCCTGTAGCCGCATGGCGTTCGTACTTAAATATGGAACTAACCATTCCAATTTTCGCTGTCTCTTATACACATCTCCGAGCCCACGAGACA
+
BBBBBFBBBBBBGGGGGGGGGGGHFHHHHHHG2AEEGEGGGGGGGGGGGGFFGGHHHHHHHGHHHHHHHGGEGGHHGGGGGGGHHHEFFHHHHGHHHHGHHHHHHHHHHHHGHHGGGGGHHHHHHH>FGHHHHHHHG?DCGGHGGGGCFB
@M02034:409:000000000-BFKT7:1:1109:3274:17222 1:N:0:27
AAAGTCGAGGTGCCTAAAGTGGCAACCCAGACTAAGCTTCCGGTTGGTGGTGTAGAGCTTCCTGTAGCCGCATGGCGTTCGTACTTAAATATGGAACTAACCATTCCAATTTTCGCTGTCTCTTATACACATCTCCG
+
A@ABADA>AAA>GGGGFGGBBGFGFHFECGHFHHCHH5FFGFG2AAEAFEEFGFGHFBBGGHHFFAGA3BECG11?>EECFFEEHFGGFHHHHF33BGEF3BBB3BBFEGFGHBFDFFGFHEHGFGBH??222??FD
@M02034:409:000000000-BFKT7:1:1109:14803:17232 1:N:0:27
AAAGTCGAGGTGCCTAAAGTGGCAACCCAGACTAATAAGAGGGTTGGTGGTGTAGAGCTTCCTGTAGCCGCATGGCGTTCGTACTTAAATATGGAACTAACCATTCCAATTTTCGCTGTCTCTTATACACATCTCCGAGCCCACGAGAC
+
CCCCCFCCCCCCGGGGGGGGGGGHHHHGGHHGHH3FFAEDFHGGFECEC1EF13D5DEFGBGHHBBE5BEE0EEA1>>>F?EB??GHF3FGFDD33FFHHF03B34B4?FEHF?E?E?/BBFFF3B33B222FFGBD?DFG/?/</</?
@M02034:409:000000000-BFKT7:1:1109:18720:17234 1:N:0:27
AAAGTCGAGGTGCCTAAAGTGGCAACCCAGACTGGTCAGAGTGTTGGTGGTGTAGAGCTTCCTGTAGCCGCATGGCGTTCGTACTTAAATATGGAACTAACCATTCCAATTTTCGCTGTCTCTTATACACATCTCCGAGCCCACGAGACA
+
BBBBBFBBBBAAGGGGGGGGGGGHHHHGGGHGHHHHHHHHHHHHHHHEGGGFFGHGFHHHHHHHHHGHHGGFGGHHGGGGGGHHHHFFDHGHHHGHHHDGHHHHFHHHHGHHHGEGGDFHHHHHHH?HHHGHHHFGFCCDGGHGGGGCDG
@M02034:409:000000000-BFKT7:1:1109:3742:17247 1:N:0:27
AAAGTCGAGGTGCCTAAAGTGGCAACCCAGACTAATACGAATGTTGGTGGTGTAGAGCTTCCTGTAGCCGCATGGCGTTCGTACTTAACTATGGAACTAACCATTCCAATTTTCGCTGTCTCTTATACACATCTCCG
+
A?AA3B>>D2>>BGGFFGGGDGFHHHHGGEGGHBGHHHDG2BFFEGCFFFGGFFGDFFHHGHG5BBGEHGE>EB1B?EEF1>?FGGHH3@44B@33@CFFEC3FD4FGEGFHHHEGEEEGHGGG4GFGFH2HGHG2?
@M02034:409:000000000-BFKT7:1:1109:22429:17249 1:N:0:27
AAAGTCGAGGTGCCTAAAGTGGCAACCCAGACTAAGGCGAAGGTTGGTGGTGTAGAGCTTCCTGTAGCCGCATGGCGTTCGTACTTAAATATGGAACTAACCATTCCAATTTTCGCTGTCTCTTATACACATCTCCGAGCCCACGAGAC
+
CCCCCFCCCCABGGGGGGGGGGGHHHHGGHHGHHHHFH2EGGGHHHGGGGEFFHHHHHHHHHHHHHHHHGGCGGHHGGGGGGHHHHHHHHHHHHGFHHHHHHHHHHHHFGHHHHGGGGGHHHHHFHGHFHFHFFHFGCCGGGHGGGG?D
@M02034:409:000000000-BFKT7:1:1109:16549:17253 1:N:0:27
AAAGTCGAGGTGCCTAAAGTGGCAACCCAGACTGCGGAGGAGGTTGGTGGTGTAGAGCTTCCTGTAGCCGCATGGCGTTCGTACTTAAATATGGAACTAACCATTCCAATTTTCGCTGTCTCTTATACACATCTCCGAGCCCACGAGACA
+
CCCCCFCCCCBCGGGGGGGGGFGHGHHGGHHGHHHGGGGGEGGEHHGGGGEFGHHHHHHHHHHHHHHHHGGFGGHHGGGGGFHHHHHHHHGHHHHHHHHHHHHHHHHHHHHHHHGGGGGGHFHHHHGHHHHHHHGHGDGGGFHGGGGGGF
@M02034:409:000000000-BFKT7:1:1109:3720:17253 1:N:0:27
AAAGTCGAGGTGCCTAAAGTGGCAACCCAGACTAATACGAATGTTGGTGGTGTAGAGCTTCCTGTAGCCGCATGGCGTTCGTACTTAAATATGGAACTAACCATTCCAATTTTCGCTGTCTCTTATACACATCTCCGAGCCCACGAGACA
+
BBBCCFABCBCCGGGGGGGGGGGHHHHGGHHGHHFHFEG22BBBFHHEC2EFAAG5BAFF5FGHG5F5AAE>FE11>?>CEE??FGHFEGHFGB33BGFH3B3BB?FEFFFHH4>EEFEFEFFFDFFFGCHCGFGBF/<BDC/=B/>AD?
@M02034:409:000000000-BFKT7:1:1109:17966:17256 1:N:0:27
AAAGTCGAGGTGCCTAAAGTGGCAACCCAGACTCCGTCTCCGGTTGGTGGTGTAGAGCTTCCTGTAGCCGCATGGCGTTCGTACTTAAATATGGAACTAACCATTCCAATTTTCGCTGTCTCTTATACACATCTCCGAGCCCACGAGACA
+
BBBBADAABDBBFGGFGGGGGFEFFECEGDHGFHGEGHFFHDEEGGG1FEAFGHHFHFHHHFHHHHHEHEFEEEHCEEGFGEFHHHFGGHHGHHHHGHHFHGFHGGFFHGHHHHGGGGGHHFGHFHHHGBHHFHGHECCCFGEFG@CD.<
@M02034:409:000000000-BFKT7:1:1109:14986:17268 1:N:0:27
AAAGTCGAGGTGCCTAAAGTGGCAACCCAGACTGAGAAGAATGTTGGTGGTGTAGAGCTTCCTGTAGCCGCATGGCGTTCGTACTTAAATATGGAACTAACCATTCCAATTTTCGCTGTCTCTTATACACATCTCCGAGCCCACGAGAC
+
CCCCCFCBCCBBGGGGGGGGGGGHHHHGGHHGHHHHHHHHHHHHHHHGGGFFGHHHHHHHHHHHHHHHHGGFGGHHGGGGGGHHHHHHHHHHHHHHGHFGHHFGHHHHHGHHHHGGGGGGHHHHHHHHHHGHHHHFGDGGGGHGGGGGG
@M02034:409:000000000-BFKT7:1:1109:17517:17269 1:N:0:27
AAAGTCGAGGTGCCTAAAGTGGCAACCCAGACTTTGGTTATGGTTGGTGGTGTAGAGCTTCCTGTAGCCGCATGGCGTTCGTACTTAAATATGGAACTAACCATTCCAATTTTCGCTGTCTCTTATACACATCTCCGAGCCCACGAGACA
+
CCCCCFCCBCBCGGGGGGGGGGGHHHHGGHHGHHHHHHHHHHHHHGGGGGEFGHHHHHHHHHHHHHHHHGGGGGHHGGGGGGHHHHHHHHHHHHHHHHHHHHGHHHHHHGHHHHGGGGGHHHHHHHHHHHHHHHHGGCGFGGHGGGGGGC
@M02034:409:000000000-BFKT7:1:1109:12127:17270 1:N:0:27
AAAGTCGAGGTGCCTAAAGTGGCAACCCAGACTTCTTCTTTGGTTGGTGGTGTAGAGCTTCCTGTAGCCGCATGGCGTTCGTACTTAAATATGGAACTAACCATTCCAATTTTCGCTGTCTCTTATACACATCTCCGAGCCCACGAGACA
+
BBBBBFBBBBABGGGGGGGGGGGHHHHGFECFHH55DFGHHGFFFE?EFCEF1FF5GHGH5FHHF5A5FECEFGHGE>>FEFFAGHHBFGFBEF33BFGGFGFGEGHFDGGGHH@FGEA?GHFEFEBB3BDFBFGHG?FG@/CEC/CDA?
@M02034:409:000000000-BFKT7:1:1109:9557:17270 1:N:0:27
AAAGTCGAGGTGCCTAAAGTGGCAACCCAGACTTCGAGTCGTGTTGGTGGTGTAGAGCTTCCTGTAGCCGCATGGCGTTCGTACTTAAATATGGAACTAACCATTCCAATTTTCGCTGTCTCTTATACACATCTCCGAGCCCACGAGACA
+
1AAAAB>>1A>>1FFGBBGBFBECEA0AE0AF1DF00BAFAFEGGHE/F?/BBFF2DAFHFEHGFFHHHGGC>EHHEFGEGE0>>FB1GG2DDF1BGFDHG0GHHH2GHHGHHDEGGGEFGFHHHGFGHGHHHFDGG//BCEHGGGCAEC
@M02034:409:000000000-BFKT7:1:1109:5870:17295 1:N:0:27
AAAGTCGAGGTGCCTAAAGTGGCAACCCAGACTAATAAGAATGTTGGTGGTGTAGAGCTTCCTGTAGCCGCATGGCGTTCGTACTTAAATATGGAACTAACCATTCCAATTTTCGCTGTCTCTTATACACATCTCCGAGCCCACGAGACA
+
ABCCBFABBCABGGGFGGGFGGFGHHHFFCGGHHHHHHHHGHHHHHHFGGBFAFHHHHHHGGHFHHHGHGGGGGHHGGGGGEHHHHHHHHGHHHFHFHFFHGHHHHHHHHHHHHGGGGGHGHHHFHGHFHFFGGFBC<DCGGHGGGGGGB
@M02034:409:000000000-BFKT7:1:1109:21859:17298 1:N:0:27
AAAGTCGAGGTGCCTAAAGTGGCAACCCAGACTAGGGTGTCTGTTGGTGGTGTAGAGCTTCCTGTAGCCGCATGGCGTTCGTACTTAAATATGGAACTAACCATTCCAATTTTCGCTGTCTCTTATACACATCTCCGAGCCCACGAGACA
+
CCCCBFBCCCAAGGGGGGGGGGGHHHHGGHGGHHHHHHGGHGHHHHHEFFEFBFGFHGHHHHHHFFGGFGGCFGHFFFGGFEGHHHHFGHHHHHFHHHHHFFEGHHHEFGHHHFCFGG?FFHHHGHBHHGBGGFHFF?CCGFHGGGGGGF
@M02034:409:000000000-BFKT7:1:1109:17850:17301 1:N:0:27
AAAGTCGAGGTGCCTAAAGTGGCAACCCAGACTGGGGTGCATGTTGGTGGTGTAGAGCTTCCTGTAGCCGCATGGCGTTCGTACTTAAATATGGAACTAACCATTCCAATTTTCGCTGTCTCTTATACACATCTCCGAGCCCACGAGACA
+
CCCCCFCBCCCCGGGGGGGGGGGHHHHGGHHGHHHHGEEFHGHHHHHGGGEFGHHHHHHHHHHHHHHHHGGFFGHHGGGGGGHHHHHHHHHHHHGHHHGGHHGHHHHHHHHHHGFGGGGHHHHHHHGHGHFHHHHHGCGGGGHGGGGGGF
@M02034:409:000000000-BFKT7:1:1109:26026:17301 1:N:0:27
AAAGTCGAGGTGCCTAAAGTGGCAACCCAGACTAATACGGGTGTTGGTGGTGTAGAGCTTCCTGTAGCCGCATGGCGTTCGTACTTAAATATGGAACTAACCATTCCAATTTTCGCTGTCTCTTATACACATCTCCGAGCCCACGAGAC
+
3>A3>D3AA>>AFGGGGGGGGGGHHAFEGEAFFF3FD5AE22AAEF1AEE1BB3FG5FHHG3F5BEDFE?@0>EHGGEEEF>?1?GF3FFGHHF3FFFFBGEGHHHHBDFFGGFGGGCEHHHHHHGFGEB1FGH1DD/BDGFEEDCDDD
@M02034:409:000000000-BFKT7:1:1109:8148:17315 1:N:0:27
AAAGTCGAGGTGCCTAAAGTGGCAACCCAGACTCTGTCGCATGTTGGTGGTGTAGAGCTTCCTGTAGCCGCATGGCGTTCGTACTTAAATATGGAACTAACCATTCCAATTTTCGCTGTCTCTTATACACATCTCCGAGCCCACGAGAC
+
CCCCCFCCCCABGGGGGGGGGGGHHHHGGHHGHHHHHHGHGGGHHHHGGGEFGHHHHHHHHHHHHHHHHGGGGGHHGGGGGGHHHHHHHHHHHGHHHHHHHHGHHHHGFGHHHHGGGGGHHHHHHHFFHHHHHHHHGCGGGGHGGGGGG
@M02034:409:000000000-BFKT7:1:1109:2501:17321 1:N:0:27
AAAGTCGAGGTGCCTAAAGTGGCAACCCAGACTCTGGGGAAGGTTGGTGGTGTAGAGCTTCCTGTAGCCGCATGGCGTTCGTACTTAAATATGGAACTAACCATTCCAATTTTCGCTGTCTCTAT
+
AAA?AFAADDAAFGGGGGGGGFFFFHGFGHCFH1BBBF0CEEEGGHGEFFEFFGGFHHHHHHHFGHHHHGGEEEHFEGGGGEGHHHHFHFDHHHHHHHHHHHFHHHHHHHHHHHGGGGGHHHH2B
@M02034:409:000000000-BFKT7:1:1109:27672:17323 1:N:0:27
AAAGTCGAGGTGCCTAAAGTGGCAACCCAGACTCCTAATGCTGTTGGTGGTGTAGAGCTTCCTGTAGCCGCATGGCGTTCGTACTTAAATATGGAACTAACCATTCCAATTTTCGCTGTCTCTTATACACATCTCCGAGCCCACGAGACA
+
BCCCCFBBCCCCGGGGGGGGGGGHHHHGGHHGHGHHHHHHHHHHHHHEFGEFAFHFHHFHGHHHGFGGHGGEEGHFEEEGGFHGHHHHHHHHHHBFGHHHGEFGFFHFHGHHHHFGGGGHFHHHGFFHFFHHHHGGC><CGFHGGGGGGC
@M02034:409:000000000-BFKT7:1:1109:22301:17326 1:N:0:27
AAAGTCGAGGTGCCTAAAGTGGCAACCCAGACTCATGTTTGTGTTGGTGGTGTAGAGCTTCCTGTAGCCGCATGGCGTTCGTACTTAAATATGGAACTAACCATTCCAATTTTCGCTGTCTCTTATACACATCTCCGAGCCCACGAGACA
+
BBBBBFBBBBAAFGGBGFGGGGFHEHHGGHHGGHHHHHHHHHHHHHCEAEEFGHGGHHHHHCGHGHHGGGGGGGHHGGGGGEGHGHHEFGDHHGBGHHHHHHHHHHGFHHHHHFEFFGGHHGHHHHEHEGGHHHBFF/D@CFHGG?DDFF
@M02034:409:000000000-BFKT7:1:1109:26413:17328 1:N:0:27
AAAGTCGAGGTGCCTAAAGTGGCAACCCAGACTCCTCCTCCTGTTGGTGGTGTAGAGCTTCCTGTAGCCGCATGGCGTTCGTACTTAAATATGGAACTAACCATTCCAATTTTCGCTGTCTCTTATACACATCTCCGAGCCCACGAGACA
+
A1AAAFAA?DAAGGGGGGGGF1FG1EHGGGGGHHHHHHFFHHGHHGEEFEEBFGGDGFHHHFHFHHGHHGGEFGHGEEGGGGHHFHHHHGFHHBFFFGDGHHHHHHHHFHGHHH/EGFEH2GHHHHFHFHFGHHFFCCCGGGHGGGGEGF
@M02034:409:000000000-BFKT7:1:1109:16481:17335 1:N:0:27
AAAGTCGAGGTGCCTAAAGTGGCAACCCAGACTGGGAAGGAGGTTGGTGGTGTAGAGCTTCCTGTAGCCGCATGGCGTTCGTACTTAAATATGGAACTAACCATTCCAATTTTCGCTGTCTCTTATACACATCTCCGAGCCCACGAGACA
+
CCCCCFCCCCCCGGGGGGGGGGGHHHHGGHGGHHHHHHGGGGGGHHGGFGGGGHHHHFHHHHHHHHHHHGGGGGHHGECGFEFHHHHHHHHHHHGFHHHHHHFHGGGFHHHHHHGGGGGGHHHHGHFHHHHHGHHFGCGGGEHGGGGAEC
@M02034:409:000000000-BFKT7:1:1109:10019:17339 1:N:0:27
AAAGTCGAGGTGCCTAAAGTGGCAACCCAGACTATGCTTGATGTTGGTGGTGTAGAGCTTCCTGTAGCCGCATGGCGTTCGTACTTAAATATGGAA
+
A1AA>FAAD1AABFG1A1BFGD0GCG00FCC011DFEABEBFB2DAGE//AAAFF2G111BB1BB2DAG?EEEGHHEGC/BEHAGGFF1BBFFE1F
@M02034:409:000000000-BFKT7:1:1109:8827:17340 1:N:0:27
AAAGTCGAGGTGCCTAAAGTGGCAACCCAGACTACGGGGAAGGTTGGTGGTGTAGAGCTTCCTGTAGCCGCATGGCGTTCGTACTTAAATATGGAACTAACCATTCCAATTTTCGCTGTCTCTTATACACATCTCCGAGCCCACGAGACA
+
BBBBADABDDABGGGGGGGFGGGHHHHGGHHGHHGGGGGGGGGFGGGEGGBFGHHHHHHHHHHHFGHHHGGEGGHHGFGGGGHHHHHHHHHHHHFGFHHHHHHGHHHHFGGHHHGGGGGGHGHHHHFFHHGFGHHHGFGGGAHGGGGCFG
@M02034:409:000000000-BFKT7:1:1109:3929:17344 1:N:0:27
AAAGTCGAGGTGCCTAAAGTGGCAACCCAGACTAAGACGCAGGTTGGTGGTGTAGAGCTTCCTGTAGCCGCATGGCGTTCGTACTTAAATATGGAACTAACCATTCCAATTTTCGCTGTCTCTTATACACATCTCCGAGCCCACGAGAC
+
B@ABBFBBBBAAGGGGGGGGGBFGFHHGCHHFHHHHHHGGGGGHHFGEGDGFGHFDGGHHHHHHHHHHHGGEEGHGGEGGGGFHHHHFDGFGGFFGFHHGHGGHHHFHFHHHHHGGGGGHHHHHGHDGGFHHHHBFDBCCGGGFGGGCG
@M02034:409:000000000-BFKT7:1:1109:23716:17362 1:N:0:27
AAAGTCGAGGTGCCTAAAGTGGCAACCCAGACTAAGACGAAGGTTGGTGGTGTAGAGCTTCCTGTAGCCGCATGGCGTTCGTACTTAAATATGGAACTAACCATTCCAATTTTCGCTGTCTCTTATACACATCTCCGAGCCCACGAGACA
+
BBCCBFBACCCCGGGGGGGGGGGHHHHGGHHGHHHHHHGGGGGGGHGGGGFFFGHGHHHHHHHHHHHHHGGFGGHHGGGGGFHHHHHHHHHHHHHHHHHHHHGHHHGHHHHHHHGGGGGHHGHHEHFGGHHHHHHFG?DCGEHGGCGGGF
@M02034:409:000000000-BFKT7:1:1109:14967:17366 1:N:0:27
AAAGTCGAGGTGCCTAAAGTGGCAACCCAGACTAGTCAGAAGGTTGGTGGTGTAGAGCTTCCTGTAGCCGCATGGCGTTCGTACTTAAATATGGAACTAACCATTCCAATTTTCGCTGTCTCTTATACACATCTCCGAGCCCACGAGACA
+
CCCCCFABCCBCGGGGGGGGGGGHHHHGGHHGHGHHHHHGHHHHGHGFGGGFFGGGHFHHFHHHHFGFHGGCEEHFGEGGGEGEGHHFFFHHHGFGGHHHFGFHEGFHBFGHHHGGGGGHHHHHHHGHHHFHHHHGG@GGGGHGGGGCGF
@M02034:409:000000000-BFKT7:1:1109:20050:17376 1:N:0:27
AAAGTCGAGGTGCCTAAAGTGGCAACCCAGACTCCGGTGGAGGTTGGTGGTGTAGAGCTTCCTGTAGCCGCATGGCGTTCGTACTTAAATATGGAACTAACCATTCAATTTTCGCTGTCTCTTATACACATCTCCGAGCCCACGAGACAG
+
A3AA>DB3>>AAFGGGFFGDFGDHHGGFGHHGCHGEGAAA2BEBABEECEAFGFHHHGGFDGHHFGGHHGGGGGGHGGGGFFH1FGFFFHFHHHHGCGFBHHBGHF4EGHFHF<EFD???FGHHEH3F?BG@FGDA/BD/FEGC//>AGF
@M02034:409:000000000-BFKT7:1:1109:20186:17376 1:N:0:27
AAAGTCGAGGTGCCTAAAGTGGCAACCCAGACTCATCCGCCGGTTGGTGGTGTAGAGCTTCCTGTAGCCGCATGGCGTTCGTACTTAAATATGGAACTAACCATTCCAATTTTCGCTGTCTCTTATACACATCTCCGAGCCCACGAGACA
+
BCCCAFBABBCCGGGGGGGFFGGHHHHGGHHGHHHHHHGGGEEEFGGFEGEFFGHHHHHHHHHHHHHHGGGFFGHHGGGGGFHHHHHHHHHHHGDFFHHHHHFGHGFHHHHHHHGGGGDFGHHHGHGHGGHHHGGGA@@CGGHGGGGGGF
@M02034:409:000000000-BFKT7:1:1109:20126:17380 1:N:0:27
AAAGTCGAGGTGCCTAAAGTGGCAACCCAGACTAAGGATCATGTTGGTGGTGTAGAGCTTCCTGTAGCCGCATGGCGTTCGTACTTAAATATGGAACTAACCATTCCAATTTTCGCTGTCTCTTATACACATCTCCGAGCCCACGAGAC
+
>1>AADAADDAAGGGGBGGDGGGHGHFGGHHGHHFHGFHHHGF2FGHEFFEFGGHHGBGFHHHHGBGHHGEEEEFGGG?FGFFHGHHHFGHHFFFFBGGFFGFFH2BGFDGHH2EAEG?FFGGH1B>GG11GGGDDCB/<BFGG//<CF
@M02034:409:000000000-BFKT7:1:1109:22842:17385 1:N:0:27
AAAGTCGAGGTGCCTAAAGTGGCAACCCAGACTCGGGCGGGGGTTGGTGGTGTAGAGCTTCCTGTAGCCGCATGGCGTTCGTACTTAAATATGGAACTAACCATTCCAATTTTCGCTGTCTCTTATACACATCTCCGAGCCCACGAGACA
+
CCCCCFCCCCCCGGGGGGGGGGGHHHHGGHHGHHGGGGGGGGGGGGGGGGGFGHHHHHHHHHHHHHHHHGGCGGHHGDGGGDHHHHHHHHHHHHFHGHHHHHHHHHHHHGHHHHGGGGGHHHHHHHGHFHHHGHFHGAGGGGGGGAGFFC
@M02034:409:000000000-BFKT7:1:1109:20036:17388 1:N:0:27
AAAGTCGAGGTGCCTAAAGTGGCAACCCAGACTCCGGTGGAGGTTGGTGGTGTAGAGCTTCCTGTAGCCGCATGGCGTTCGTACTTAAATATGGAACTAACCATTCAATTTTCGCTGTCTCTTATACACATCT
+
AAAAAFA1DDAAGFFF1GDEFGGHGFFEGHHGHFH?AAAE/BEEFHCAAEEEAAFFGFHGBGHGHF2GFEG?EE00?FCG/?FCFDEGFGHHGFD1FG11B0FFG22>FGHHH??A//FFGHHDFB>2G1F1@
@M02034:409:000000000-BFKT7:1:1109:21581:17392 1:N:0:27
AAAGTCGAGGTGCCTAAAGTGGCAACCCAGACTCGTCCTCCTGTTGGTGGTGTAGAGCTTCCTGTAGCCGCATGGCGTTCGTACTTAAATATG
+
BBBBAFABDDAAGGGGGGGFFGGHHHGGGGHGHGFH?ECGGHHHHGHAFCGFAAF5DDFGDGHHFEGFGGGFGGF1EEEAEEHHGFHFHHHFE
@M02034:409:000000000-BFKT7:1:1109:14422:17395 1:N:0:27
AAAGTCGAGGTGCCTAAAGTGGCAACCCAGACTATGGATTGTGTTGGTGGTGTAGAGCTTCCTGTAGCCGCATGGCGTTCGTACTTAAATATGGAACTAACCATTCCAATTTTCGCTGTCTCTTATACACATCTCCGAGCCCACGAGACA
+
CCCCCFCCBBAAGGGGGGGGGGGHHHHGGHHGHHHHHGHHHHHHHHHGGGFFFHHGHHHHHHHHHHGHHGGGGGHHGEGGGFHHHHHHHHGHHHGHHHHHHHHHHHHHHHHHHHGGGGGHHHFHHHFHHHHHHHHHGCGGGGHGGGGGGF
@M02034:409:000000000-BFKT7:1:1109:26057:17396 1:N:0:27
AAAGTCGAGGTGCCTAAAGTGGCAACCCAGACTGGGAATTCGGTTGGTGGTGTAGAGCTTCCTGTAGCCGCATGGCGTTCGTACTTAAATATGGAACTAACCATTCCAATTTTCGCTGTCTCTTATACACATCTCCGAGCCCACGAGACA
+
CCCCCFCCCCAAGGGGGGGGGGGHHHHGFGHGHHHHHHHHHGHGFGGGGGAFFHHHHHHHHHHHHHHGHGGGGGHHGGGGFFHHHHHHFHHHHHGHGHHHHHHHHHHHHHHHHHGGGGFFHHHHHHHHFHHHHHGHFBGGCGHGGGGGGF
@M02034:409:000000000-BFKT7:1:1109:21286:17397 1:N:0:27
AAAGTCGAGGTGCCTAAAGTGGCAACCCAGACTCCGAATAATGTTGGTGGTGTAGAGCTTCCTGTAGCCGCATGGCGTTCGTACTTAAATATGGAACTAACCATCCAATTTTCGCTGTCTCTTATACACATCTCCGAGCCCACGAGACAG
+
CCCCCFABBCBBGGGGGGGGGGGHHHHGGHHGHHHGEEFFHGHHHHHGGGGFGHHHHHHHHHHHHGHEHGGEFGHGGEGGGGHHHHHGHHHHHH3GFHHHHHFGHGFGGHHHHGGGFEHBHFHGGFFHHFFFFFHGDGGCGEGGGGGGBG
@M02034:409:000000000-BFKT7:1:1109:8722:17409 1:N:0:27
AAAGTCGAGGTGCCTAAAGTGGCAACCCAGACTACGCCTCAGGTTGGTGGTGTAGAGCTTCCTGTAGCCGCATGGCGTTCGTACTTAAATATGGAACTAACCATTCCAATTTTCGCTGTCTCTTATACACATCTCCGAGCCCACGAGACA
+
CCCCCFCCCCBBGGGGGGGGGGGHHHHGGHHGHHHEEGHGHGHFGHGGGGAFFGHGHHHHGHHHGHHHHGGFGGHHGFGGGFHHHHHGHHGHHHHHHGHHHHGHHHGHHHHHHHGGGGGGHGHHGHGHFGHHHHGFDCGGFGHGGGGGGF
@M02034:409:000000000-BFKT7:1:1109:22815:17418 1:N:0:27
AAAGTCGAGGTGCCTAAAGTGGCAACCCAGACTAATCATCATGTTGGTGGTGTAGAGCTTCCTGTAGCCGCATGGCGTTCGTACTTAAATATGGAACTAACCATTCCAATTTTCGCTGTCTCTTATACACATCTCCGAGCCCACGAGACA
+
CCCCCFCCCCBCGGGGGGGGGGGHHHHGGHHGHHHFFHHHHGHHHHHGGGEFGHHHHHHHHHHHHHHGHGGGGGHHGGGGGGHHHHHHHHHHHHHHHHHGHHHHGHFGHGHHHFGGGGFHHHHHHHFGFHFHGGGBF@DGGEGGGGGGGC
@M02034:409:000000000-BFKT7:1:1109:23971:17419 1:N:0:27
AAAGTCGAGGTGCCTAAAGTGGCAACCCAGACTGGGTCGCCGGTTGGTGGTGTAGAGCTTCCTGTAGCCGCATGGCGTTCGTACTTAAATATGGAACTAACCATTCCAATTTTCGCTGTCTCTTATACACATCTCCGAGCCCACGAGACA
+
CCCCCFCCCCABGGGGGGGGGGGHHHHGGHHGHHHHHHGGGGGGGGGFGGFFFGHFHHHHGFHGGHHHHGGGGGHHGEGGGEHHHHHHHHHHHHEHHHHHHHGHHHGGHHHHHHGGGGGHHHHHHHFHHHHHHHHFECGGGGHGGGGGGG
@M02034:409:000000000-BFKT7:1:1109:16803:17423 1:N:0:27
AAAGTCGAGGTGCCTAAAGTGGCAACCCAGACTTCTGCGCATGTTGGTGGTGTAGAGCTTCCTGTAGCCGCATGGCGTTCGTACTTAAATATGGAACTAACCATTCCAATTTTCGCTGTCTCTTATACACATCTCCGAGCCCACGAGACA
+
CBCCBFCCCCCCGGGGGGGGGGGHHHHGGHHGHHHHHHGGGGGHHHHGGGEFGGHHHHHHHHHHHHHHHGGEGGHHGGGGGGHHHHHHHHHHHHFGHHGHHHGHHHHHHGHHHHGGGGGHHHHHHHHHHHGHHHHFFCGGGGHGGGGGGB
@M02034:409:000000000-BFKT7:1:1109:25143:17430 1:N:0:27
AAAGTCGAGGTGCCTAAAGTGGCAACCCAGACTGGTAATAGGGTTGGTGGTGTAGAGCTTCCTGTAGCCGCATGGCGTTCGTACTTAAATATGGAACTAACCATTCCAATTTTCGCTGTCTCTTATACACATCTCCGAGCCCACGAGACA
+
BBBBBFBBBBABGGGGGGGGGGGHHHHGGHHGHHHGGHHHGHHGHGGGGGBFGHHHHHHHHHHHFHHHHGGGGGHHGGGGGFHHHHFHHHHHHHFFHHHHHHHHHHHHHHHHHHGGGGGHHHHHHHHHGHHHHHHHGCGGGGHGGGGFGB
@M02034:409:000000000-BFKT7:1:1109:18903:17431 1:N:0:27
AAAGTCGAGGTGCCTAAAGTGGCAACCCAGACTAATGATTCGGTTGGTGGTGTAGAGCTTCCTGTAGCCGCATGGCGTTCGTACTTAAATATGGAACTAACCATTCCAATTTTCGCTGTCTCTTATACACATCTCCGAGCCCACGAG
+
>3ABAFABBBAAGGGGGGGGGGGHHHHGGHHGHB355DFEGEFGFGGEA1F1AAF5AFGHBFFHF5A5F1E0EEFFFEFAEG2AGGB3BFFGHFBEGB3?3B3BG4F4DFFHE4<<E?<FHHHDGG33?22FGHGBFBCD//FF//<
@M02034:409:000000000-BFKT7:1:1109:8206:17434 1:N:0:27
AAAGTCGAGGTGCCTAAAGTGGCAACCCAGACTACGCCTAAGGTTGGTGGTGTAGAGCTTCCTGTAGCCGCATGGCGTTCGTACTTAAATATGGAACTAACCATTCCAATTTTCGCTGTCTCTTATACACATCTCCGAGCCCACGAGAC
+
CCCCCFCCCCCCGGGGGGGGGGGHHHHGGHHGHH3B22B23ABGGHGGGGEFGHHFHHHHHHHHHHHHHGGEGGHHGGGGGGHHHHHHHHGHHHHHHHHHHHHHHHHGHHHHHHGGGGGHHHHHHHFHHHFFHHHGGFGGGGHGGGGDG
@M02034:409:000000000-BFKT7:1:1109:7522:17436 1:N:0:27
AAAGTCGAGGTGCCTAAAGTGGCAACCCAGACTCGTCAGGGTGTTGGTGGTGTAGAGCTTCCTGTAGCCGCATGGCGTTCGTACTTAAATATGGAACTAACCATTCCAATTTTCGCTGTCTCTTATACACATCTCCGAGCCCACGAGAC
+
CCCCCFBBCCCCGGGGGGGGGGGHHHHGGHHGHHGHGF2F2BFEGHG111EABBGDB5EG5EDEG5FEGEG>EEC1E?EFG>2FGFH3@FGFD333FGHHF03FG?HD4DFHGG/EFE<FGHGH3G3FHFDFGHHED/B@FFHGGGCFG
@M02034:409:000000000-BFKT7:1:1109:20808:17441 1:N:0:27
AAAGTCGAGGTGCCTAAAGTGGCAACCCAGACTTCTGATGGGGTTGGTGGTGTAGAGCTTCCTGTAGCCGCATG
+
CCCCCFBBCBCCGGGGGGGGGGGHHHHGGHHGH555F55DGAFGE?E1A1EAAAF55ABB5BBAF5B5ABE>EE
@M02034:409:000000000-BFKT7:1:1109:24447:17446 1:N:0:27
AAAGTCGAGGTGCCTAAAGTGGCAACCCAGACTTCTCGTCCTGTTGGTGGTGTAGAGCTTCCTGTAGCCGCATGGCGTTCGTACTTAAATATGGAACTAACCATTCCAATTTTCGCTGTCTCTTATACACATCTCCGAGCCCACGAGACA
+
CBCBBFBCBBAAFGGGGGGGGGGHHHHGFHHGHHHHHGGGGGHHHHEEEGAFFGHDDGFHHHHHHHHHHGGGGGHHGFGGGGFHGHHGGH4GHHGHHHHHHHGHHHHHHGHHHHGGGGGHHHHHHHGHHHGHHHHHG@CDGGEGGGGDC?
@M02034:409:000000000-BFKT7:1:1109:22613:17447 1:N:0:27
AAAGTCGAGGTGCCTAAAGTGGCAACCCAGACTACGTGGGGGGTTGGTGGTGTAGAGCTTCCTGTAGCCGCATGGCGTTCGTACTTAAATATGGAACTAACCATTCCAATTTTCGCTGTCTCTTATACACATCTCCGAGCCCACGAGACA
+
CCCCCFCCCCABGGGGGGGGGGGHHHHGGHHGHHHFBFGGGGGGGGGDFGDFFGHFHHHHHHHHHHHHHGGDGGHHGDGGGGHHHHHHHHHHHHHFHHHHHHGHHHHHHHHHHFGGGGGGGGGGGGFFFGGGGGGGGGGGGFFFFDADDB
@M02034:409:000000000-BFKT7:1:1109:24657:17452 1:N:0:27
AAAGTCGAGGTGCCTAAAGTGGCAACCCAGACTGAGCGGCAGGTTGGTGGTGT
+
>1>AAD>A1A>ABGFGGGGGBDCCFECAFAAF1FBEFEEEGEAGHBAAAA/BB
@M02034:409:000000000-BFKT7:1:1109:24458:17463 1:N:0:27
AAAGTCGAGGTGCCTAAAGTGGCAACCCAGACTTCTCGTCCTGTTGGTGGTGTAGAGCTTCCTGTAGCCGCATGGCGTTCGTACTTAAATATGGAACTAACCATTCCAATTTTCGCTGTCTCTTATACACATCTCCGAGCCCACGAGAC
+
BBCCBFBBCDABGFGGGGGGGGGHHHHGGHHGHHBG3CFFAEGGFGEA2EECA3D5DADCEFFBFDA5BAE0EEC10B>FA?21?FHGHHGDDF333BGGB03BBBF4BF3B44><FA<BF4F443BFF?22BFGBB/<BB//?>CF?F
@M02034:409:000000000-BFKT7:1:1109:21071:17468 1:N:0:27
AAAGTCGAGGTGCCTAAAGTGGCAACCCAGACTGCGGCGGGGGGTGGGGGTG
+
A?AA>DAAD2A?BFGGGGGGCFFHHHHGGCHGHHHDCFGCEEG?C@C-AC-@
@M02034:409:000000000-BFKT7:1:1109:15695:17468 1:N:0:27
AAAGTCGAGGTGCCTAAAGTGGCAACCCAGACTTATAAGCAGGTTGGTGGTGTAGAGCTTCCTGTAGCCGCATGGCGTTCGTACTTAAATATGGAACTAACCATTCCAATTTTCGCTGTCTCTTATACACATCTCCGAGCCCACGAGACA
+
CCCCBFCCCCBBGGGGGGGGGGGHHHHGGHHGHHHHHHHHHHHHHHGGGGEFFGHGHHHHHHHHHGHHHGGGGGHHGGGGGGHHHHHHHHHHHHHHHHHHHHHHHHHHHHHHHHGGGGGGHHHHFHEHFHHHHHHHGCGGGGHGGGGGGF
@M02034:409:000000000-BFKT7:1:1109:19172:17475 1:N:0:27
AAAGTCGAGGTGCCTAAAGTGGCAACCCAGACTACTGCTAGTGTTGGTGGTGTAGAGCTTCCTGTAGCCGCATGGCGTTCGTACTTAAATATGGAACTAACCATTCCAATTTTCGCTGTCTCTTATACACATCTCCGAGCCCACGAGACA
+
CCCCCFACCCBCGGGGGGGGGGGHHHHGGHHGHFHFHDHBGAFHHHEAFDGFGGHDGGGHDHHHFBGAFAE0EEGCEEEGGEFEHHH3BGHHHED3GGHHF1BFGDG?4FGHFE/EF/EGGHHF4G4BGFBGHHHB?//BCGGEF@DAD=
@M02034:409:000000000-BFKT7:1:1109:26627:17476 1:N:0:27
AAAGTCGAGGTGCCTAAAGTGGCAACCCAGACTAATCCTCATGTTGGTGGTGTAGAGCTTCCTGTAGCCGCATGGCGTTCGTACTTAAATATGGAACTAACCATTCCAATTTTCGCTGTCTCTTATACACATCTCCGAGCCCACGAGACA
+
BBBBBFBBBBBBGGGGFBFGFGGHHHHGGHHGHHHHHHHHHHHHHGHGEGFFGHHHHHHHHFHHHHHEGGGGGGFHGGGGGFHHHHHHHHHHHHHGHHHHHHGHHHGFHHHHHFGGGGGHHHHHGHHHHHHHHHGHGCGFGGHGGGGDGH
@M02034:409:000000000-BFKT7:1:1109:15350:17476 1:N:0:27
AAAGTCGAGGTGCCTAAAGTGGCAACCCAGACTACTGAGGAGGTTGGTGGTGTAGAGCTTCCTGTAGCCGCATGGCGTTCGTACTTAAATATGGAACTAACCATTCCAATTTTCGCTGTCTCTTATACACATCTCCGAGCCCACGAGACA
+
CCCCCFCCCCABGGGGGGGGGGGHHHHGGHHGHHHHHHHGFFGGHHGGGGEFGGHGHHHHHHHHHHHGHGGGGGHHGGGGGGHHHHFGHHEHHHBFHGGHHHGHHHGHHHHHHGGGGGGGHHHHHGFHFHFHHHHHGGGGGGHGGGGGGF
@M02034:409:000000000-BFKT7:1:1109:8348:17483 1:N:0:27
AAAGTCGAGGTGCCTAAAGTGGCAACCCAGACTCCGCAGCCGGTTGGTGGTGTAGAGCTTCCTGTAGCCGCATGGCGTTCGTACTTAAATATGGAACTAACCATTCCAATTTTCGCTGTCTCTTATACACATCTCCGAGCCCACGAGAC
+
CCCCCFBBCCCCGGGGGGGGGGGHHHHGGHHGHF3E2EGGHGGGGGGGGGEFGHHHHHHHHHHHHHHHHGGGGGHHGGGGGGHHHHHHHHHHHHGFFHHHHHHHHHGHHHHHHHGGGGGHHHHHHHHHHHGHHHHHGGGGGGGGG@DGG
@M02034:409:000000000-BFKT7:1:1109:4196:17487 1:N:0:27
AAAGTCGAGGTGCCTAAAGTGGCAACCCAGACTATTAGGTCTGTTGGTGGTGTAGAGCTTCCTGTAGCCGCATGGCGTTCGTACTTAAATATGGAACTAACCATTCCAATTTTCGCTGTCTCTTATACACATCTCCGAGCCCACGAGACA
+
CBBCCFBBCCABGGGGGGGGGGGHHHHGGHGGHHHHHHHGGHHHHHGFGGGGHHHHHHHHHHHHGHHGHGGGGGHHGEGGEEHHHHHHGGFHHHFFFFEFFHHHHHHHGHHHHHGGGGGHHGHHHHEFGFEHHHGHGGCDGGHGGGGGGG
@M02034:409:000000000-BFKT7:1:1109:10995:17489 1:N:0:27
AAAGTCGAGGTGCCTAAAGTGGCAACCCAGACTTGTTCTCGTGTTGGTGGTGTAGAGCTTCCTGTAGCCGCATGGCGTTCGTACTTAAATATGGAACTAACCATTCCAATTTTCGCTGTCTCTTATACACATCTCCGAGCCCACGAGACA
+
CCCCCFCCCCBCGGGGGGGGGGGHHHHGGHHGHFFGD5GHFFHHHHHGGGEFFGHHHHHHHHHHHHHHHGGGGGHHGGFGGFHHHHHHHHHHHHFFFHHGHGFHHHGHHHHHHHGGGGGFHGHHHHHHHHHHHHHFGCGGGGHGGGGGGF
@M02034:409:000000000-BFKT7:1:1109:22134:17491 1:N:0:27
AAAGTCGAGGTGCCTAAAGTGGCAACCCAGACTCGTCCTCCTGTTGGTGGTGTAGAGCTTCTTGTAGCCGCATGGCGTTCGTACTTAAATATGGAACTAACCATTCCAATTTTCGCTGTCTCTTATACACATCTCCGAGCCCACGAGACA
+
CCBCBFCCCCAAGGGGGGGGGGGGHHHGGHHGHHGHGGGHGHHHHHHGGGEFBEHDHHHHH5FHHHHHHGGGGGHHEEGGGFHHHHHHHHGHHHHGHHHHHHGHHHHHHHHHHHGGGGGFHFHGHHHHFHHHGHFHF?GGCGHGGGGGGC
@M02034:409:000000000-BFKT7:1:1109:4687:17492 1:N:0:27
AAAGTCGAGGTGCCTAAAGTGGCAACCCAGACTAATAGTAATGTTGGTGGTGCAGAGCTTCCTGTAGCCGCATGGCGTTCGTACTTAAATATGGAACTAACCATTCCAATTTTCGCTGTCTCTTATACACATCTCCGAGCCCACGAGACA
+
BBBCCFCCCCACGGGGGGGGGGGHHHHGGHHGHFFHFGFGBFF5D5AFFGEF3BF5FGFHBGHHGDE5FEGEFGFFEE0?EEFHHHHHBHHE@G33BFGHFHEGFDG4DFDHGDEAEE<??BF4B?4BGB22FFHEA<CCG/=FCDG?/?
@M02034:409:000000000-BFKT7:1:1109:8991:17495 1:N:0:27
AAAGTCGAGGTGCCTAAAGTGGCAACCCAGACTACGAATCAGGTTGGTGGTGTAGAGCTTCCTGTAGCCGCATGGCGTTCGTACTTAAATATGGAACTAACCATTCCAATTTTCGCTGTCTCTTATACACATCTCCGAGCCCACGAGACA
+
ABAABFBBBBAAFGGGGGGGGFGCCGFEFFHGHHHEEDGGHFCGGHFEE1ABBEFFGEHHH3GFGHHGHGCEEFHFEEEEEEECGHGDGFBBGGD3FGHFFG3FDHHHHGHHHHGGGGGHHGHHFHGHGFFHHHHGD<DFGGHGGFGGGH
@M02034:409:000000000-BFKT7:1:1109:29098:17503 1:N:0:27
AAAGTCGAGGTGCCTAAAGTGGCAACCCAGA
+
A?AAA3>1>1>AFFFGFGG3BG0AA0ABAGE
@M02034:409:000000000-BFKT7:1:1109:29005:17504 1:N:0:27
AAAGTCGAGGTGCCTAAAGTGGCAACCCAGACTATTCGGGCGGTTGGTGGTGTAG
+
BAAABFAADDAAFGGGGGGFGBFGHDHGGHH2GGGA5BGG22AEE0AB?1B?135
@M02034:409:000000000-BFKT7:1:1109:4902:17524 1:N:0:27
AAAGTCGAGGTGCCTAAAGTGGCAACCCAGACTCCGCCTGCGGTTGGTGGTGTAGAGCTTCCTGTAGCCGCATGGCGTTCGTACTTAAATATGGAACTAACCATTCCAATTTTCGCTGTCTCTTATACACATCTCCGAGCCCACGAGACA
+
AAABCFBBCBAA4FGGGGGGGGGHHHHGGHHGHHHEEGGHHGGEFFGGFG1BFGHFHHHHHFHFGGHGHGGGEEFEEBEFE?GEHHHGHHGHHHGHGHGHHHHHHHHHHHHHHFGGGGFFHHHGFHDGFGFGFGDFCBDGGAGGDCGGGC
@M02034:409:000000000-BFKT7:1:1109:10034:17541 1:N:0:27
AAAGTCGAGGTGCCTAAAGTGGCAACCCAGACTAAGGATGAGGTTGGTGGTGTAGAGCTTCCTGTAGCCGCATGGCGTTCGTACTTAAATATGGAACTAACCATTCCAATTTTCGCTGTCTCTTATACACATCTCCGAGCCCACGAGACA
+
CBCCBFBBCCBCGGGGGGGGGGGHHHHGGHHGHHHGHHHHFGHHHHGGGGFFGHHHHHHHHHHHHHHHHGGGGGHHEGGGGGHHHHHHHHHHHGGHHHGGHHGHHGHHHHHHHHGGGGGHHHHHHHGHHHHHHHGHGCGFGEHGGGGGGC
@M02034:409:000000000-BFKT7:1:1109:11712:17547 1:N:0:27
AAAGTCGAGGTGCCTAAAGTGGCAACCCAGACTCAGCGTAGGGTTGGTGGTGTAGAGCTTCCTGTAGCCGCATGGCGTTCGTACTTAAATATGGAACTAACCATTCCAATTTTCGCTGTCACTTATACACATCTCCGAGCCCACGAGACA
+
CCCCCFCCCCBCGGGGGGGGGGGHHHHGGHGGHHHHHGEEGGGHGGGGGGGFHHHHHHHHHHHHHHHHHGGGGGHHGFGGGGBHHHHGHHBHHHFHHHHHHHGHHHGHHHHHHGGGGGGGHGHHHHFFFHFHHHHFGFGGGGHGGGGGGE
@M02034:409:000000000-BFKT7:1:1109:28228:17547 1:N:0:27
AAAGTCGAGGTGCCTAAAGTGGCAACCCAGACTCCGGTGGGGGTTGGTGGTGTAGAGCTTCCTGTAGCCGCATGGCGTTCGTACTTAAATATGGAACTAACCATTCCAATTTTCGCTGTCTCTTATACACATCTCCGAGCCCACGAGACA
+
CCCCBFCCCCCCGGGGGGGGGGGHHHHGGHHGHHHGGAEGGGGGGGGGGGEFGHHHHHHHHHHHHHHHHGGGGGHHGGGGFFGHHHHHHHFHHHHHGHHFHHGHHHHHHHHHHHGGGGFGHHHHHHGHGFHHHHGEGGCDGGHGGGGGGF
@M02034:409:000000000-BFKT7:1:1109:28414:17548 1:N:0:27
AAAGTCGAGGTGCCTAAAGTGGCAACCCAGACTCAGCCTCCGGTTGGTGGTGTAGAGCTTCCTGTAGCCGCATGGCGTTCGTACTTAAATATGGAACTAACCATTCAATTTTCGCTGTCTCTTATACACATCTCCGAGCCCACGAGACAG
+
BBBBBFABBBAAGGGGGGGGGCGHHGHGGHHGGHHHHHHHHGGGGGFEGGFFGGHFHHHHHHHHGHHHHGGCEEGFGFGGE?FHHHHHHHGHHGGFGHGHHHHHHHHHHHHHHGDGGDHHHHHHFHEGHBFHHHHE<C/CFEGGGGGGHF
@M02034:409:000000000-BFKT7:1:1109:14597:17552 1:N:0:27
AAAGTCGAGGTGCCTAAAGTGGCAACCCAGACTAGGCCGGGGGTTGGTGGTGTAGAGCTTCCTGTAGCCGCATGGCGTTCGTACTTAAATATGGAACTAACCATTCCAATTTTCGCTGTCTCTTATACACATCTCCGAGCCCACGAGACA
+
CCCCCFBCCBAAGGGGGGGGGGGHHHHGGHHGHHHHHHGGGGGGGGGGGGEFFGHHHHHHHHHHHHHHHGGGGGHHGEGGGFHHHHHHHHHHHHHHGHHGHHHHHHHHHHHHHHGGGGGHHHHHHHGHHHHHHHGHGGGGGGHGGGGGGF
@M02034:409:000000000-BFKT7:1:1109:23872:17552 1:N:0:27
AAAGTCGAGGTGCCTAAAGTGGCAACCCAGACTCGGATGACGGTTGGTGGTGTAGAGCTTCCTGTAGCCGCATGGCGTTCGTACTTAAATATGGAACTAACCCATTCCAATTTTCGCTGTCTCTTATACAATCTCCGAGCCCACGAGACA
+
BBBBBFBBBBBBGGGGGGGGGGGGGHHGGHGGHHGGGGEHHGGGGGGEGGEFGHHGHHHHHHHGGHHHHGGGGGHHGEGGFEGHHHHHHHHHHFEDFFHGHHHGHHHHHFGGHHFGGGGGHHHHHHHHHHHHGHFHGGGGGEHGGGGGGE
@M02034:409:000000000-BFKT7:1:1109:21965:17552 1:N:0:27
AAAGTCGAGGTGCCTAAAGTGGCAACCCAGACTGCGGG
+
DDDDDFBCCDCDGGGGGGGGGGGHHHHGGHFGHH3AAA
@M02034:409:000000000-BFKT7:1:1109:17355:17554 1:N:0:27
AAAGTCGAGGTGCCTAAAGTGGCAACCCAGACTGAGAAGCTGGTTGGTGGTGTAGAGCTTCCTGTAGCCGCATGGCGTTCGTACTTAAATATGGAACTAACCATTCCAATTTTCGCTGTCTCTTATACACATCTCCGAGCCCACGAGACA
+
CCCCCFBBCCBBGGGGGGGGGGGHHHHGGHHGHGHFHFFGHCHHHGGGGGEFFGHGHHHHHHHHHHHHHGGFGGHHGGGGGGHHHHHHHHHHHHHHGHHHHHHGHHHHHGHHHHGGGGGHHHHHGHBGHHHHCGG?C/CCGFCFGGG?D=
@M02034:409:000000000-BFKT7:1:1109:25529:17557 1:N:0:27
AAAGTCGAGGTGCCTAAAGTGGCAACCCAGACTGCTGGTGGGGTTGGTGGTGTAGAGCTTCCTGTAGCCGCATGGCGTTCGTACTTAAATATGGAACTAACCATTCCAATTTTCGCTGTCTCTTATACACATCTCCGAGCCCACGAGACA
+
CCCCCFBCCCCCGGGGGGGGGGGHHHHGGHHGHCHFHGFGGGGGGGCEA?FEA3G5FAFF5FGFG5E@FEF@EFF1EBEFFECGEHFFGHHEGG33BFGHF?EFGFHB4FFHFF/EFA<FBGHFFH?HHFGHHHHFD@GFGAEECGGAD<
@M02034:409:000000000-BFKT7:1:1109:15610:17562 1:N:0:27
AAAGTCGAGGTGCCTAAAGTGGCAACCCAGACTTGGTCGGAGGTTGGTGGTGTAGAGCTTCCTGTAGCCGCATGGCGTTCGTACTTAAATATGGAACTAACCATTCCAATTTTCGCTGTCTCTTATACACATCTCCGAGCCCACGAGACA
+
AABAAFBBBBBBGGGGGGGGGGGHHGFGGHHGHHHHGHCGFGGEGHGEGGBFFBHFHHHHHHHHHHHHHGGGGGHHGGGGGGHHHHFGFHHHHHGHHFFGHHHHHHHHGHHHHGGGGGGFHFHHFHHHHGEHHHFFG@GCGGHGGGGGGE
@M02034:409:000000000-BFKT7:1:1109:7860:17564 1:N:0:27
AAAGTCGAGGTGCCTAAAGTGGCAACCCAGACTAGTGATATGGTTGGTGGTGTAGAGCTTCCTGTAGCCGCATGGCGTTCGTACTTAAATATGGAACTAACCATTCCAATTTTCGCTGTCTCTTATACACATCTCCG
+
BABBADA3>>>>GCFB4BBFDGGGFGGGG2EFHBGHGHF5BGHFFGGGGCE1BADBG5GGHFFGGHHGHGG0E1BBEG/FEFHHHGFGGHHHHFF3@FB3BEFBGFGFEGHHB4>ED?EBEF44?B?G2BGFG?B1A
@M02034:409:000000000-BFKT7:1:1109:19511:17568 1:N:0:27
AAAGTCGAGGTGCCTAAAGTGGCAACCCAGACTCCGGGTCCGGTTGGTGGTGTAGAGCTTCCTGTAGCCGCATGGCGTTCGTACTTAAATATGGAACTAACCATTCCAATTTTCGCTGTCTCTTATACACATCTCCGAGCCCACGAGACA
+
ABCCAFBBCCBCGGGGGGGGGGGHHHHGGHHGHHHGGGEGHGGFGGGEFGEFFGHHFHHHHHHHHHHHHGGEGGHHGGGGGFHHHHHHHHHHHHHHHHHHHHHHHHFHHHHHHHGGGGGGHHHHHHGGHFHHGHHHECGGGGHGGG?AFC
@M02034:409:000000000-BFKT7:1:1109:7845:17577 1:N:0:27
AAAGTCGAGGTGCCTAAAGTGGCAACCCAGACTAGTGATATGGTTGGTGGTGTAGAGCTTCCTGTAGCCGCATGGCGTTCGTACTTAAATATGGAACTAACCATTCCAATTTTCGCTGTCTCTTATACACATCTCCGAGCCCACGAGAC
+
AAB3>DA>ADABGGGGGGBDFFFHHHFGGGHGHHHGFFHFHHHGHGGEEEEEFFHHGHFFBFGHEGFFFEEGGGFAEEEFGGFHEFHF3GGHFH3BCC3BC1GFH444GGFFHEEDAEDFFGHGBHFFFFGFFFGEFC//BFHA/ACE?
@M02034:409:000000000-BFKT7:1:1109:18739:17585 1:N:0:27
AAAGTCGAGGTGCCTAAAGTGGCAACCCAGACTCAGCCTACGGTTGGTGGTGTAGAGCTTCCTGTAGCCGCATGGCGTTCGTACTTAAATATGGAACTAACCATTCCAATTTTCGCTGTCTCTTATACACATCTCCGAGCCCACGAGAC
+
AABA3DA3ADAAGFGGGGGBGGGHHHHFGHHGGH3B33BC2BE2BEEEFG1FADGHHHHGHHHHHGHHGGGGGGHHGEEGG1CGGHGFFGHHHFBFHHHGHEBGBGFFHHHGHHGGEGEFFBBG12BGFG1GBGHBECC?DGHG/C@AE
@M02034:409:000000000-BFKT7:1:1109:5859:17585 1:N:0:27
AAAGTCGAGGTGCCTAAAGTGGCAACCCAGACTGAGGCTCATGTTGGTGGTGTAGAGCTTCCTGTAGCCGCATGGCGTTCGTACTTAAATATGGAACTAACCATTCCAATTTTCGCTGTCTCTTATACACATCTCCGAGCCCACGAGACA
+
BCCCAFAADBBCGGGFGGGGFGGHHHHGGHHGHHHH22A2FFGFGHHEFGEFBFGHFHHHHGHHGHHHHGGGGGHHGGGGGGHHGHHGHHHHHGFFGHFEGHEHHHFFHHHHHHGGGGGHHHHHHHHHHHBGHHGHGCGGGGHGGGGGGB
@M02034:409:000000000-BFKT7:1:1109:13825:17588 1:N:0:27
AAAGTCGAGGTGCCTAAAGTGGCAACCCAGACTCAGGTGCCTGTTGGTGGTGTAGAGCTTCCTGTAGCCGCATGGCGTTCGTACTTAAATATGGAACTAACCATTCCAATTTTCGCTGTCTCTTATACACATCTCCGAGCCCACGAGACA
+
BBBBBFBBBBABGGGGGGGGGGGHHHHGGHHGHHGHHGGHHHHHHHGGGGGFGFHGHHHHHHHHHHHHHGGGGGHHGEGGEEGHHHHHHHHHHHHHHHGHHHEGHHHHHGHHHHGGGGGHGHHHHBFHFHGHHHHHG@DCDGHGDFCFGF
@M02034:409:000000000-BFKT7:1:1109:13594:17588 1:N:0:27
AAAGTCGAGGTGCCTAAAGTGGCAACCCAGACTAAGGGTGGGGTTGGTGGTGTAGAGCTTCCTGTAGCCGCATGGCGTTCGTACTTAAATATGGAACTAACCATTCCAATTTTCGCTGTCTCTTATACACATCTCCGAGCCCACGAGACA
+
BBBBBFBBBBABGGGGGGGGGGGHHHHGGHHGHHHHHHGFGGGEGFGEGGFFFHHHHHHHHHHHHHHGHGGGGGHHGGGGGEGHHHGHBHHHHGGFHHHHHHHHHHHHDGGHHHCGGGGGHGHHGHF2FHDCFHHHGA?CDGEGGGGGFF
@M02034:409:000000000-BFKT7:1:1109:12943:17595 1:N:0:27
AAAGTCGAGGTGCCTAAAGTGGCAACCCAGACTGCGGGGA
+
CCCCCFCCBBAAGGGGGGGGGGGHHHHGGHHGHH3B220A
@M02034:409:000000000-BFKT7:1:1109:14995:17603 1:N:0:27
AAAGTCGAGGTGCCTAAAGTGGCAACCCAGACTGTGACTCGTGTTGGTGGTGTAGAGCTTCCTGTAGCCGCATGGCGTTCGTACTTAAATATGGAACTAACCATTCCAATTTTCGCTGTCTCTTATACACATCTCCGAGCCCACGAGACA
+
B@BBBFBBBBAAGGGGGGGFGGGHHHHGGDEFHHHHHHHGGHHHHHHGGGBBFGHDFHHHFEGGHHHHHGGEGEHHGEGGFFFGHHHGFHHGFHB@FGFCHHHHHHHHDGGHHEEFGGGEHHGHHHGGFFFGHHFFE>CFGFHGGGGGGF
@M02034:409:000000000-BFKT7:1:1109:12152:17608 1:N:0:27
AAAGTCGAGGTGCCTAAAGTGGCAACCCAGACTAAGCATGATGTTGGTGGTGTAGAGCTTCCTGTAGCCGCATGGCGTTCGTACTTAAATATGGAACTAACCATTCCAATTTTCGCTGTCTCTTATACACATCTCCGAGCCCACGAGACA
+
BAABABAADD>AFGGGGGGGFFFFGDHGGHHGFHHFHHHHHHHHHHHGEGABAGGBGHFFHFGFGHGGGGGGGEGGGEGEGEHHHFFGDFFDHHGFHEGGGHFFFHGHHHGHGHGGGGEBGBGHHHFHGHEFGFFFF?DCCGHGGGGGGE
@M02034:409:000000000-BFKT7:1:1109:27342:17617 1:N:0:27
AAAGTCGAGGTGCCTAAAGTGGCAACCCAGACTGGTGGGGGTGTTGGTGGTGTAGAGCTTCCTGTAGCCGCATGGCGTTCGTACTTAAATATGGAACTAACCATTCCAATTTTCGCTGTCTCTTATACACATCTCGAGCCCACGAGACAG
+
CCCCCFCCCCABGGGGGGGGGGGHHHHGGHHGHHHHHGGGGGGGGHHGGGEFGHHHHHGHHHHHHHHGHGGFGGHHGGGGGEHHHHHHHHHHHGGHHHHHHHHHHHGHHHHHHHGGGGGHHHHHHHFHHHHHHHHHHGGGGHGGGGGGGH
@M02034:409:000000000-BFKT7:1:1109:14654:17619 1:N:0:27
AAAGTCGAGGTGCCTAAAGTGGCAACCCAGACTACGAGTAGTGTTGGTGGTGTAGAGCTTCCTGTAGCCGCATGGCGTTCGTACTTAAATATGGAACTAACCATTCCAATTTTCGCTGTCTCTTATACACATCTCCGAGCCCACGAGACA
+
BBBCBFCBCCAAGGGGGGGGGGGHHHHGGHHGHHGFBFFHHHHHHHHGGGEFFHHHHHHHHHHHHHHGHGGFGGHHGEGGGFHHHHHHHHHHHHGHHGHHHHDGHHHHHHHHHHGGGGGHHHHHHHGHGHHHHHHHF/DGGGHGGGGGGG
@M02034:409:000000000-BFKT7:1:1109:13929:17626 1:N:0:27
AAAGTCGAGGTGCCTAAAGTGGCAACCCAGACTACGCAGACTGTTGGTGGTGTAGAGCTTCCTGTAGCCGCATGGCGTTCGTACTTAAATATGGAACTAACCATTCCAATTTTCGCTGTCTCTTATACAATCCCGAG
+
CCCCCFCCCCBCGGGGGGGGGGGHHHHGGHHGHH3A2E2A2AGHHHHGGGGGGHHHHHHHHHHHHHHHHGGGGGHHGGGGGGHHHHGHHHHHHHHHHGHHHHHHHHHHHHHHHHGGGGGHHHHHHHHGH232B2</>
@M02034:409:000000000-BFKT7:1:1109:27247:17627 1:N:0:27
AAAGTCGAGTGCCTAAAGTGGCAACCCAGACTAGTTCGAAGGTTGGTGGTGTAGAGCTTCCTGTAGCCGCATGGCGTTCGTACTTAAATATGGAACTAACCATTCCAATTTTCGCTGTCTCTTATACACATCTCCGAGCCCACGAGACAG
+
BBBBBFBABFAFGGGGGGGGFGHGGHGGHHGHHHHHGGFGGGBGGGAFEEFFGGFGEGFGFGHHHHHHEE>EFHGFEFFFEHGGHHHHHGHHHHHHFFCFHFGHHBGGHHHHHGGGE?BGFHHHHHEFGGGGHFB?/B/>FGFGFFDGHH
@M02034:409:000000000-BFKT7:1:1109:20153:17628 1:N:0:27
AAAGTCGAGGTGCCTAAAGTGGCAACCCAGACTCCGAGTCATGTTGGTGGTGTAGAGCTTCCTGTAGCCGCATGGCGTTCGTACTTAAATATGGAACTAACCATTCCAATTTTCGCTGTCTCTTATACACATCTCCGAGCCCACGAGACA
+
CCCCCFBCCCBBGGGGGGGGGGGHHHHGGHHGHFCAAEFAAGHHHHHGCAGEA3GBE5FF5GFFH5AAAEE>EEC1E>EFF>FGCEGFBGHGHG3@FBGG3?3BB?FDFGDHG?<EFEEFEHGD???FGFFCGFHBB/<CDAGGGCCCDB
@M02034:409:000000000-BFKT7:1:1109:12154:17628 1:N:0:27
AAAGTCGAGGTGCCTAAAGTGGCAACCCAGACTAAGCATGATGTTGGTGGTGTAGAGCTTCCTGTAGCCGCATGGCGTTCGTACTTAAATATGGAACTAACCATTCCAATTTTCGCTGTCTCTTATACACATCTCCGAGCCCACGAGACA
+
CCCCCFBCBBCBGGGGGGGGGGGHHHHGGHHGHGFHHHHHGGHHHHGGGGEFFFHEGGFHHGHEGGHHHGGEEGHEEEEFGECGHHHHHHHFHGBFFFHHFGBFGFEDFGGHH4EGGGFGGHHB4F?FGFFHHHHBD?GFGGHGGGGAD?
@M02034:409:000000000-BFKT7:1:1109:14670:17628 1:N:0:27
AAAGTCGAGGTGCCTAAAGTGGCAACCCAGACTACGAGTAGTGTTGGTGGTGTAGAGCTTCCTGTAGCCGCATGGCGTTCGTACTTAAATATGGAACTAACCATTCCAATTTTCGCTGTCTCTTATACACATCTCCGAGCCCACGAGACA
+
A?AB>DA>DDAAFGGG4AFDEGFGHHFFGHHGHG3EEEFHHHHFFACEAEAEBAGFFFFF5FGEHHFA3BE0EEF1EEEFEEFGGHFF@GGDBG33FBDB3B3BB?B4FGFFGFEEDEEDEGGGBGHGD2FGG??2?/B@C/FF//@EFF
@M02034:409:000000000-BFKT7:1:1109:13627:17631 1:N:0:27
AAAGTCGAGGTGCCTAAAGTGGCAACCCAGACTCCGCAGACTGTTGGTGGTGTAGAGCTTCCTGTAGC
+
CCCCCFCCCCCCGGGGGGGGGGGHHHHGGHHGHCHGAAEEAFFG5FCECAEFA3D5BBBG5FEGA555
@M02034:409:000000000-BFKT7:1:1109:13666:17635 1:N:0:27
AAAGTCGAGGTGCCTAAAGTGGCAACCCAGACTCAGAAGAAGGTTGGTGGTGTAGAGCTTCCTGTAGCCGCATGGCGTTCGTACTTAAATATGGAACTAACCATTCCAATTTTCGCTGTCTCTTATACACATCTCCGAGCCCACGAGAC
+
BBBABFBBBBAAGGGGGGGGGFGHGHHGGHHEGHGGGGFFFBFFHGEGGGAFFGHFHHGHFHHFHHHFFEEGGGHHGEGGEGGHHHHHGHFHHHGGHHH3GHHHHHHHBFFHHHGGGGA3GHHHHHD?FGFFFDGHF/BCGEFECGGFG
@M02034:409:000000000-BFKT7:1:1109:13595:17644 1:N:0:27
AAAGTCGAGGTGCCTAAAGTGGCAACCCAGACTCCGAAGAGGGTTGGTGGTGTAGAGCTTCCTGTAGCCGCATGGCGTTCGTACTTAAATATGGAACTAACCATTCCAATTTTCGCTGTCTCTTATACACATCTCCGAGCCCACGAGACA
+
BBBCAFBCCCCCGGGGGGGGGGGGHHHGGHHGHHHEEEGGHGGGHGGGGGEFGHHHHHHHHHHHHHHHGGGCFGHHGFGGGGHHHHGHHHHHHHHHHHHHHHHHHHHHHHHHHGGGGGGHHHHHHHHHGHHHHHHHGCDGGGHGGGGGGF
@M02034:409:000000000-BFKT7:1:1109:23012:17650 1:N:0:27
AAAGTCGAGGTGCCTAAAGTGGCAACCCAGACTGATAAGCAGGTTGGTGGTGTAGAGCTTCCTGTAGCCGCATGGCGTTCGTACTTAAATATGGAACTAACCATTCCAATTTTCGCTGTCTCTTATACACATCTCCGAGCCCACGAGACA
+
CCCCCFCCCCABGGGGGGGGGGGHHHHGGHFFHHHHHHFGGFHHGHCAA1FFFFGBDFGHDGHHHHFEGEE>FGFAE?EFEEBGGGH3GHHGHB3BF@GHCE?FGGHFFFFHE?/AEEEGFGFEEF3BBBGFGFHDA>@B@CCF@CGGGC
@M02034:409:000000000-BFKT7:1:1109:8069:17651 1:N:0:27
AAAGTCGAGGTGCCTAAAGTGGCAACCCAGACTACGCATAAGGTTGGTGGTGTAGAGCTTCCTGTAGCCGCATGGCGTTCGTACTTAAATATGGAACTAACCATTCCAATTTTCGCTGTCTCTTATACACATCTCCGAGCCACGAGACAG
+
BBCCAFBCCCCCGGGGGGGGGGGHHHHGGHGGHHHGGGGGGHHDGHGGFGEFHHHHFHHHHHHHHHHHGGGEGGHHGFGGGGHHHHFHGHHHGHHHHHGHFHFGHHGHHHGHHHGGGGGHGHHHFHHHHHGHHHHHGCCGGBGGGGGGHG
@M02034:409:000000000-BFKT7:1:1109:11690:17652 1:N:0:27
AAAGTCGAGGTGCCTAAAGTGGCAACCCAGACTGAGGGGCGGGTTGGTGGTGTAGAGCTTCCTGTAGCCGCATGGCGTTCGTACTTAAATATGGAACTAACCATTCCAATTTTCGCTGTCTCTTATACACATCTCCGAGCCCACGAGACA
+
AABC>DAABBCCGGGGGGGGGGGGHHHGGHHGHHHHGGGGGGE/FFGEGEEF?GFHGBGHBGGGHGFBHEGEEEGFBCCFFFHGGHGHHHGHHGDDGHFHHHHGF?FGHHHHHHGAEGGFHFHG1G=<DCGHEGFFFCC@FEGGGGGEDF
@M02034:409:000000000-BFKT7:1:1109:12880:17669 1:N:0:27
AAAGTCGAGGTGCCTAAAGTGGCAACCCAGACTGTTAGGGCGGTTGGTGGTGTAGAGCTTCCTGTAGCCGCATGGCGTTCGTACTTAAATATGGAACTAACCATTCCAATTTTCGCTGTCTCTTATACACATCTCCGAGCCCACGAGACA
+
BCCCBF@ADBAAGFGGGGGGGGGHHHHGFHHGHHHHHHHHHGGGGGGGGGEBFFHGHFFHHHHHHHHHHGGGGGHHGFGGGAGHHHHHHG4FGHFFFHGHHHHHHHHHHGHHHHGGGGGFHHHHFHHHHHHHHHHHGCGGGGHGGGGGGG
@M02034:409:000000000-BFKT7:1:1109:15107:17672 1:N:0:27
AAAGTCGAGGTGCCTAAAGTGGCAACCCAGACTAGTAAGAATGTTGGTGGTGTAGAGCTTCCTGTAGCCGCATGGCGTTCGTACTTAAATATGGAACTAACCATTCCAATTTTCGCTGTCTCTTATACACATCTCCGAGCCCACGAGACA
+
CCCCCFCCCCBBGGGGGGGGGGGHHHHGGHHGHHCHGHHHHGHHHHGEFGFFBAFFGHHHHHHHHHHGHGGEGGHGGEGGFEEHFHHHHHHHHH3FGFHGFFGGHHFFFGHHHFGGGGAGHFGGFFFFGEGHHHGHFFGGGGFGGGCDFG
@M02034:409:000000000-BFKT7:1:1109:21511:17680 1:N:0:27
AAAGTCGAGGTGCCTAAAGTGGCAACCCAGACTCAGAATCAGGTTGGTGGTGTAGAGCTTCCTGTAGCCGCATGGCGTTCGTACTTAAATATGGAACTAACCATTCCAATTTTCGCTGTCTCTTATACACATCTCCGAGCCCACGAGACA
+
B?ABBFCCCBABGGGGGGGGGGGHHHHGGHHGHHHHHHHHHHHGHHGFGGBBBGHFHHHHHHHHHHHHHGGGGGHHGEGGGFFHHHHGHHHHHHHHHHHGHHGHHHHHGHHHHHGGGGGHGHHHFHFFFFHBGFHHGFGCGGHGGGGGGE
@M02034:409:000000000-BFKT7:1:1109:23800:17681 1:N:0:27
AAAGTCGAGGTGCCTAAAGTGGCAACCCAGACTCATCCTCCTGTTGGTGGTGTAGAGCTTCCTGTAGCCGCATGGCGTTCGTACTTAAATATGGAACTAACCATTCCAATTTTCGCTGTCTCTTATACACATCTCCGAGCCCACGAGACA
+
CCCCCFCCCCBAGGGGGGGGGGGHGHHGGHHGHHHHHHHHHHHHHHGGGGEFFGHHHHHHHHHHHHHHHGGGGGHHGGGGGFHHHHHHFHHHHHFGGHHHHHHHHHHHGHHHHHGGGFFFHGHHHHHHBFFFFGHHGCFFGGHGGGGGGB
@M02034:409:000000000-BFKT7:1:1109:22408:17682 1:N:0:27
AAAGTCGAGGTGCCTAAAGTGGCAACCCAGACTTCGACTACGGTTGGTGGTGTAGAGCTTCCTGTAGCCGCATGGCGTTCGTACTTAAATATGGAACTAACCATTCCAATTTTCGCTGTCTCTTATACACATCTCCGAGCCCACGAGACA
+
BBBAAFBBBBABGGGG4FGFGFGHHHHCGCHGHHHGHGGEGGGHGGGEFGEFAFGGHHHHHHHHHGHHHGGGGGHHGEFGGGHHHHHEGHHHHHGHFGFEGCHHHHHHHHHHHHGGGGGGHGHHGFHHGHGFHHHGG@GGDGHGGGFDG>
@M02034:409:000000000-BFKT7:1:1109:25194:17688 1:N:0:27
AAAGTCGAGGTGCCTAAAGTGGCAACCCAGACTAATACGAGGGTTGGTGGTGTAGAGCTTCCTGTAGCCGCATGGCGTTCGTACTTAAATATGGAACTAACCATTCCAATTTTCGCTGTCTCTTATACACATCTCCGAGCCCACGAGACA
+
CBBCBFBBBBABGGGGGGGGGGGHHHHGGHHGHHHHHHHFEGGFHGGGGGFGGHHHHHHHHHHHHHHHHGGEFGHHGGGGGFHHHHHHHHHHHHHHHHHHHHHHHHGHHHHHGHGGGGGHHHHHHHHHHHEHHHHHGCCGGGHGGGGGGF
@M02034:409:000000000-BFKT7:1:1109:17833:17688 1:N:0:27
AAAGTCGAGGTGCCTAAAGTGGCAACCCAGACTCAGATGCAGGTTGG
+
CCCCCFBBCCBCGGGGGGGGGGGHHHHGGHHGHFCE3BB335FGGGE
@M02034:409:000000000-BFKT7:1:1109:21441:17692 1:N:0:27
AAAGTCGAGGTGCCTAAAGTGGCAACCCAGACTACGTTGCCGGTTGGTGGTGTAGAGCTTCCTGTAGCCGCATGGCGTTCGTACTTAAATATGGAACTAACCATTCCAATTTTCGCTGTTCTTATACACATCTCCGAGCCCACGAGACAG
+
CCCCCFBBCCBCGGGGGGGGGGGHHHHGGHHGHHHGHHFGHGGGGGGEFDGFFFHFDEHHFCGHHHHGHGGFGGHFGFGGGFFHHHHHHHHHHF3FGGHHGHFFDHHFHHHHHFGGGGCDGHHHHHFHFFGHHHF?BDGGFHGGGGGFEG
@M02034:409:000000000-BFKT7:1:1109:23809:17696 1:N:0:27
AAAGTCGAGGTGCCTAAAGTGGCAACCCAGACTCATCCTCCTGTTGGTGGTGTAGAGCTTCCTGTAGCCGCATGGCGTTCGTACTTAAATATGGAACTAACCATTCCAATTT
+
BBBBBDAABBABGGGGGGGGGGGHHHHGGHDGHH3FFHHGFFHHFHEEAAEC1AFBFDE35BABGDF5BEEAEE11>?EF1?BFGFHFHHH4FF33BCFG313B?B?4BF3F
@M02034:409:000000000-BFKT7:1:1109:20986:17700 1:N:0:27
AAAGTCGAGGTGCCTAAAGTGGCAACCCAGACTAAGGATACGGTTGGTGGTGTAGAGCTTCCTGTAGCCGCATGGCGTTCGTACTTAAATATGGAACTAACCATTCCAATTTTCGCTGTCTCTTATACACATCTCCGAGCCCACGAGACA
+
BBBBBFBBBBAAGGGGGGGGFGGFHHHGGHHGHHHHHHHHHGGHGEGGGGEFFGHHHHHHHGHFHHHHHGGGGGHHGGGGGGHHHHHHHHGHHHHHHHFHHHHHHHHHGHHHHHGGGGGGHHHHBGFFFHGHGGGHD?FGGGHGGFGFGF
@M02034:409:000000000-BFKT7:1:1109:22762:17701 1:N:0:27
AAAGTCGAGGTGCCTAAAGTGGCAACCCAGACTGGGCTGGGGGTTGGTGGTGTAGAGCTTCCTGTAGCCGCATGGCGTTCGTACTTAAATATGGAACTAACCATTCCAATTTTCGCTGTCTCTTATACACATCTCCGAGCCCACGAGACA
+
BBBBAFBABBBAGGGGFFFGGGGHGEFGGHGFHHGHHHGGGGGEGGGEEGEFFFHHHHHHHHHHGGHGHGGEFGHHFEFGGFGHHHHHHHHHHHBFFHFHHHBHHHFFFHHHHHGGGGGGHDGHFHGHHHHHHG2?C/<ACEFGGGGGGG
@M02034:409:000000000-BFKT7:1:1109:13978:17703 1:N:0:27
AAAGTCGAGGTGCCTAAAGTGGCAACCCAGACTCATAAGCTGGTTGGTGGTGTAGAGCTTCCTGTAGCCGCATGGCGTTCGTACTTAAATATGGAACTAACCATTCCAATTTTCGCTGTCTCTTATACACATCTCCGAGCCCACGAGACA
+
CBCCBFBBCBCCGGGGGGGGFGGHHHGGGHHGHHHHHHGHHHHFGEEEEEEFFGHGGHHHHHHHHHHFHGGEEGHHGGGGGFHHHHGGHHHHHHHGHHGHGHFFGGFFHHHHHHGGGGGHHHHHHHHHGFHHHHHHG/DFGGHEDGFEGG
@M02034:409:000000000-BFKT7:1:1109:20850:17703 1:N:0:27
AAAGTCGAGGTGCCTAAAGTGGCAACCCAGACTCCTAAGAATGTTGGTGGTGTAGAGCTTCCTGTAGCCGCATGGCGTTCGTACTTAAATATGGAACTAACCATTCCAATTTTCGCTGTCTCTTATACACATCTCCGAGCCCACGAGACA
+
AAAABFABBB>AFGGFCDFGGFAGGHFEAGAEFGHHHHFGBGHHHHEEGCGGFBGHHHHHGFHFGFFFFEEEEEGEGGEFEE2GGHGDGHGHHFHHFHHBFGFGHGGFDGHHHGCEGGEHFDGFFGFGHHDGHHHDC/>BDEEGCDGFGH
@M02034:409:000000000-BFKT7:1:1109:28296:17706 1:N:0:27
AAAGTCGAGGTGCCTAAAGTGGCAACCCAGACTTATCCGAATGTTGGTGGTGTAGAGCTTCCTGTAGCCGCATGGCGTTCGTACTTAAATATGGAACTAACCATTCCAATTTTCGCTGTCTCTTATACACATCTCCGAGCCCACGAGACA
+
BBBBBFABBBABGGGGGGGGGGGHHHHGGHHGHHHHHHGGGGFGHHHEFFFFA3G5FGGGFHHHHHFFFEF?FGHAEEEFFECEGHHHFHHHHFB3FGHGCE3GFGF4EGDHFD>AED/BBFGF4G3DGFGFHHFBC/<@DF/CDDDGGG
@M02034:409:000000000-BFKT7:1:1109:20284:17706 1:N:0:27
AAAGTCGAGGTGCCTAAAGTGGCAACCCAGACTTCTACTCATGTTGGTGGTGTAGAGCTTCCTGTAGCCGCATGGCGTTCGTACTTAAATATGGAACTAACCATTCCAATTTTCGCTGTCTCTTATACACATCTCCGAGCCCACGAGACA
+
BBCCBFCCCCABGGGGGGGGGGGHHHHGGHHGHHHHHHHHHHHHHHHGGGBFBGHGHHHHHHHHHGHHHGGGGGHHFFEGFEGHHHHHHHHHHHHHHHHFHHHHHHGGHHHHHHGGGGGHHHHHHHHHGHEHHHGHEBGCGGHGGGGGGB
@M02034:409:000000000-BFKT7:1:1109:6298:17707 1:N:0:27
AAAGTCGAGGTGCCTAAAGTGGCAACCCAGACTTGTGTTCTGGTTGGTGGTGTAGAGCTTCCTGTAGCCGCATGGCGTTCGTACTTAAATATGGAACTAACCATTCCAATTTTCGCTGTCTCTTATACACATCTCCGAGCCCACGAGAC
+
BBABBFBADBABFGGGGGGGGDFHHGHFGHHGHHHHHFFHHFCHFEEEE1EBADDD5ADFEFGHHHDFFFGEEEGAEEEFEE2FAEF33FGHFH33FEGG30BFEDG4BFFHFF@EG?EGBGGHEF3BGB2GGHFGGCGGCF//>DC/C
@M02034:409:000000000-BFKT7:1:1109:21452:17707 1:N:0:27
AAAGTCGAGGTGCCTAAAGTGGCAACCCAGACTACGTTGCCGGTTGGTGGTGTAGAGCTTCCTGTAGCCGCATGGCGTTCGTACTTAAATATGGAACTAACCATTCCAATTTTCGCTGTTCTTATACACATCTCCGAGCCCACGAGACAG
+
A?ABAFBADDABGGGGGFGGFGGGHHHFGHHGGHHEB3FEFEGGDFGEEFEFBGHHGHGEGFGGGGHHGEGEGGFHFGGGGGFHGHHH3FGHHHHGFHFGFFFGHEBHHHHHGHGGGGGHHHHFHFFGHFGHHBFC/>/>FHGGGGGDHH
@M02034:409:000000000-BFKT7:1:1109:20995:17717 1:N:0:27
AAAGTCGAGGTGCCTAAAGTGGCAACCCAGACTAAGGATAAGGTTGGTGGTGTAGAG
+
AAA1>BA1>AAACGG1GFGGGGGHHHHGGHHGHG1BFFHD1BAFB0/BAEEE/1D2E
@M02034:409:000000000-BFKT7:1:1109:28017:17718 1:N:0:27
AAAGTCGAGGTGCCTAAAGTGGCAACCCAGACTGGGTATGGTGTTGGTGGTGTAGAGCTTCCTGTAGCCGCATGGCGTTCGTACTTAAATATGGAACTAACCATTCCAATTTTCGCTGTCTCTTATACACATCTCCGAGCCCACGAGACA
+
BBBBBFBBBBBBGGGGGGGGGGGGFHGGGC2AGHDGAFFGHHHHGHHGGGGFFHHHF5FG5BGDGFFAGE0>EEH1EBEEE>B?FGHBGHFEGHGBGHHHHA3FF?GFGGHFHHGGGGGHGEFGHFGHGCGHHGB2C/BCFGGGCCGDDF
@M02034:409:000000000-BFKT7:1:1109:26575:17719 1:N:0:27
AAAGTCGAGGTGCCTAAAGTGGCAACCCAGACTCCGTTTCAGGTTGGTGGTGTAGAGCTTCCTGTAGCCGCATGGCGTTCGTACTTAAATATGGAACTAACCATTCCAATTTTCGCTGTCTCTTATACACATCTCCGAGCCCACGAGACA
+
CCCCCFCCCCAAGGGGGGGGGGGHHHHGGHFGHHHGGGHHHH3FGHGEFEEFFDH5FFHHHHHHGHHEFGGEEGHGGEFGEEGHHHHGHHHHHHBFFHFHF0DGBHHGHHHHGG?GFGEGHHHHHFDGHHGHHHHEGC@CGCCEC@CAG?
@M02034:409:000000000-BFKT7:1:1109:24436:17722 1:N:0:27
AAAGTCGAGGTGCCTAAAGTGGCAACCCAGACTTCGTGTCGGGTTGGTGGTGTAGAGCTTCCTGTAGCCGCATGGCGTTCGTACTTAAATATGGAACTAACCATTCCAATTTTCGCTGTCTCTTATACACATCTCCGAGCCCACGAGACA
+
BBBBBFBBBBBBGGGFGGGGGGGHGHHGGHHGHHGFFFGHGGAAF00EFCEFAAGBGHBGDHHHHHHFGEGEEEHAEFEGFEFGEFEGHHHHHG3BGFFFCEBFFB?4BGFGG4E<ED/2BFHBFG3BB?DGFHH2ECCCCG/C?A/.A>
@M02034:409:000000000-BFKT7:1:1109:25810:17725 1:N:0:27
AAAGTCGAGGTGCCTAAAGTGGCAACCCAGACTGTGAAGGGGGTTGGTGGTGTAGAGCTTCCTGTAGCCGCATGGCGTTCGTACTTAAATATGGAACTAACCATTCCAATTTTCGCTGTCTCTTATACACATCTCCGAGCCCACGAGAC
+
BCCCAFCCCDCBGGGGGGGFGGGHHHHGGHHGHFBGHHHFFGGGGGGEGGFFGHHHHHHHHHHHHHHHHGGGGGHHGEGGGFHHHHHHHHHHHHHHHHHFHHGHHHHHHHHHHHGGGGGHGHHHHHFHFHGHHHFBEDF/CGHGGGGGG
@M02034:409:000000000-BFKT7:1:1109:8379:17730 1:N:0:27
AAAGTCGAGGTGCCTAAAGTGGCAACCCAGACTACGCCTCATGTTGGTGGTGTAGAGCTTCCTGTAGCCGCATGGCGTTCGTACTTAAATATGGAACTAACCATTCCAATTTTCGCTGTCTCTTATACACATCTCCGAGCCCACGAGACA
+
A@ACADABCDBCGGGGGGGGFGFHHHHGGHHGHHHGGGHGFGHGHGHECFEFBGHHFGHHHHHHGFHFHGGFGGHHGGGGGGHHHHHHHHHHGHGFGFEGGHBFGBFFFHHHHHGGGGGHHGHHGHGHFGDHHHGGFCCCGEGGGGGGGH
@M02034:409:000000000-BFKT7:1:1109:26583:17734 1:N:0:27
AAAGTCGAGGTGCCTAAAGTGGCAACCCAGACTCCGTTTCAGGTTGGTGGTGTAGAGCTTCCTGTAGCCGCATGGCGTTCGTACTTAAATATGGAACTAACCATTCCAATTTTCGCTGTCTCTTATACACATCTCCGAGCCCACGAGACA
+
AAAA>BAADDAAGGGGGFGGGCFFFFGEGHHFFHHE2BBFEDADEGCBAEBFB3GFFDGHGFHFBFGGGFGGGGFGEB>FFEC1FGHFFGHHHG3FFGFFGFGGHGFBDHFFHFEGGEEFGHGBDHHEFBGFGHGBCCGCGEHF@@@??C
@M02034:409:000000000-BFKT7:1:1109:18762:17737 1:N:0:27
AAAGTCGAGGTGCCTAAAGTGGCAACCCAGACTCCTCAGAATGTTGGTGGTGTAGAGCTTCCTGTAGCCGCATGGCGTTCGTACTTAAATATGGAACTAACCATTCCAATTTTCGCTGTCTCTTATACACATCTCCGAGCTCA
+
CCCCCFCCCCABGGGGGGGGGGGHHHHGGHHGHF3FCFGHBFFFH5FECFGE13D5AD3B5FGGF5A5AAF0EEF1EB>FF?2?FGHHFHHGEB33F@GGC13B3?B4?D3F4B/>EA<B44F44B44B2B2BDH2?/<B/2@
@M02034:409:000000000-BFKT7:1:1109:26985:17738 1:N:0:27
AAAGTCGAGGTGCCTAAAGTGGCAACCCAGACTTGTAATATTGTTGGTGGTGTAGAGCTTCCTGTAGCCGCATGGCGTTCGTACTTAAATATGGAACTAACCATTCCAATTTTCGCTGTCTCTTATACACATCTCCGAGCCCACGAGACA
+
BAAAAFABBDAAGGGGGGGGGBDHHHHFGAGGFHHADGFHGGFHHEFA2AEBGFHFBFHHFGHFDGDBG1EEEEGFGEEGGFEH1@FGFHHHG333FGDGGAHGHGHF?FGHGH/EFEEHHHHFFH4EGFHHFHHFDBCGGCEFC/CCDC
@M02034:409:000000000-BFKT7:1:1109:20819:17739 1:N:0:27
AAAGTCGAGGTGCCTAAAGTGGCAACCCAGACTCGGACGCCTGTTGGTGGTGTAGAGCTTCCTGTAGCCGCATGGCGTTCGTACTTAAATATGGAACTAACCATTCCAATTTTCGCTGTCTCTTATACACATCTCCGAGCCCACGAGACA
+
BBBBAFABBBBBGGGGGGGGFGGHHHHGGEHGHFDDEGGGAGHFHHHGGGGGGHHHHHHHHGHHHHHHHGGGGGHHGGGGFFGHHHFHHHHHHHFFHHHHHHHGHHFHFHHHHHGGGGGHHHGFFHHHFHHHHHHFG/CCGGHGGGGGGF
@M02034:409:000000000-BFKT7:1:1109:16421:17748 1:N:0:27
AAAGTCGAGGTGCCTAAAGTGGCAACCCAGACTAATACTAATGTTGGTGGTGTAGAGCTTCCTGTAGCCGCATGGCGTTCGTACTTAAATATGGAACTAACCATTCCAATTTTCGCTGTCTCTTATACACATCTCCGAGCCCACGAGACA
+
CDDCDFCCCCAAGGGGGGGGGGGHHHHGGHHGHHHHHFHGFHGHHFFFFGEFBBGDGFGHGHHGFGGGHFGCGGHGEEEGEBEGHHHHHHHHFGBDGFHHHHFHHFFFGGGHHDEGFGEHHHHFFHHHEGFHHHHDC@CG/FGFBDGFDB
@M02034:409:000000000-BFKT7:1:1109:18857:17757 1:N:0:27
AAAGTCGAGGTGCCTAAAGTGGCAACCCAGACTTCTCTGTCGGTTGGTGGTGTAGAGCTTCCTGTAGCCGCATGGCGTTCGTACTTAAATATGGAACTAACCATTCCAATTTTCGCTGTCTCTTATACACATCTCCGAGCCCACGAGACA
+
BBBBBFBBBBBBGGGFGFGGGGGGHHHGGHHGHHHHHGHGHFGFGEGEFGEFFFHFHHHGHHHHHHFHHGGGGGHGGGGGGGHHHHHGFHHHHHGEHHGFGGFHHHFFHHHHHHGGGGGFHGHHGHEHFHHGHGGGG?DFGGHGGGFGGH
@M02034:409:000000000-BFKT7:1:1109:8890:17763 1:N:0:27
AAAGTCGAGGTGCCTAAAGTGGCAACCCAGGCGCATCCGACTGTTGGTGGTGTAGAGCTTCCTG
+
CCCCCFCCCCBBGGGGGGGGGGGHFHHGGH2F2AFEAFFC?EGHDG1A1EE1A3D5A5AB5FFE
@M02034:409:000000000-BFKT7:1:1109:2783:17764 1:N:0:27
AAAGTCGAGGTGCCTAAAGTGGCAACCCAGACTCATAATAAGGTTGGTGGTGTAGAGCTTCCTGTAGCCGCATGGCGTTCGTACTTAAATATGGAACTAACCATTCCAATTTTCGCTGTCTCTTATACACATCTCCGAGCCCACGAGAC
+
AABCAFCABDAAGGGGFGGGGGFHHHGGGHHGHGHHHHHHHHHFFHGEFGBFEGHHGHHHHHHHGGHFHEEGGGHFFGGGEFHHHHHGHGHHHHFHHHGFFH3GGHHFHHHGHHGGGGGGHDGHHHFGFHGHCGBFE@C/<FGECDGGD
@M02034:409:000000000-BFKT7:1:1109:23188:17766 1:N:0:27
AAAGTCGAGGTGCCTAAAGTGGCAACCCAGACTAGTAAGCAGGTTGGTGGTGTAGAGCTTCCTGTAGCCGCATGGCGTTCGTACTTAAATATGGAACTAACCATTCCAATTTTCGCTGTCTCTTATACACACTCCGAGCCCACGAGACAG
+
AAAAAFAA1D1AGGGGGGGGBGFGHHHGG0GFHHGHHGDGG0CHEC/EF?EAFGGBGHGFFHHHHHHGHEGEEEGHGFGGGGFHHHH11FGHHE1FEF11GHHHHHHHFGGGHH/EG/?DGFHHFFFGEC<AFCGGCCCGGHG?/@EGHG
@M02034:409:000000000-BFKT7:1:1109:23759:17767 1:N:0:27
AAAGTCGAGGTGCCTAAAGTGGCAACCCAGACTAGTAAGAAGGTTGGTGGTGTAGAGCTTCCTGTAGCCGCATGGCGTTCGTACTTAAATATGGAACTAACCATTCCAATTTTCGCTGTCTCTTATACACATCTCCGAGCCCACGAGACA
+
ABAAAFABBBABGGGFGGGGGGGHHDFGGHCFFHFFHFHCFGCHHHGBFGEFFFGBGBEHHGHHHHHGHGC>EEHGGEGFFEEHHHHFHHHFHHDFGFGHFHFFFGFE4FGHFDEFGGEHFHHFDFFHHGBFHFHGD</C@CEFGGC/EG
@M02034:409:000000000-BFKT7:1:1109:13320:17776 1:N:0:27
AAAGTCGGAGGTGCCTAAAGTGGCAACCCAGACTTCTGTGTTTGTTGGTGGTGTAGAGCTTCCTGTAGCCGCATGGCGTTCGTACTTAAATATGGAACTAACCATTCCAATTTTCGCTGTCTCTTATACACATCTCCGAGCCCACGAGAC
+
BBBBBFBBDBBBGGGGGGGGGGHGHHHHGGHHGHHHHHHHHHHHFHHHEFGEFHEHHHHHHHHHHHHHGFFCCGGHEEEGGFGHFHHFHFGHHHHDGHHHGFGFCGHFHEFGHHDEEGGGHHFHHHHHHFHHHHHFHGGGFDGGGGFGF?
@M02034:409:000000000-BFKT7:1:1109:16408:17786 1:N:0:27
AAAGTCGAGGTGCCTAAAGTGGCAACCCAGACTGCGACGAAGGTTGGTGGTGTAGAGCTTCCTGTAGCCGCATGGCGTTCGTACTTAAATATGGAACTAACCATTCCAATTTTCGCTGTCTCTTATACACATCTCCGAGCCCACGAGACA
+
CBCCCFCCCCAAFGGGGGGFGGGHHHHGGHHGHHHGGGGGFGGHHHGGGGEFFGHGHHHHHHHHHHHHHGGGGGHHFEGGEEHHHHHHHHHHHHHHGHHHHHGHHHHHHHHHHHGGGGGHHHHHHHHHGHGHHHHGGGGFGGHGGGGGGF
@M02034:409:000000000-BFKT7:1:1109:10008:17795 1:N:0:27
AAAGTCGAGGTGCCTAAAGTGGCAACCCAGACTGTTGATGGGGGTGGGGGTGTAGAGCTTCCTGTAGCCGCATGGCG
+
B@ABAFBBBBAAGGGGFGGGFFFFHHHGGGGGHBB5AAF532A2AAE0AEE>>EGD@4BF3B@F34F43EE/?AF0>
@M02034:409:000000000-BFKT7:1:1109:26994:17796 1:N:0:27
AAAGTCGAGGTGCCTAAAGTGGCAACCCAGACTAAGAAGCCGGTTGGTGGTGTAGAGCTTCCTGTAGCCGCATGGCGTTCGTACTTAAATATGGAACTAACCATTCCAATTTTCGCTGTCTCTTATACACATCTCCGAGCCCACGAGACA
+
CCCCCFCCCCABGGGGGGGFGGGHHHHGGHHGHHGGHHHHGGGGGGGGGG1FFGHFHFHHFHGHHHGHHGGGGGHFEGGGGGHHHHHHHHHHHHDFGGGHHCFGHHHFFGFHHHEGGGFHFFFBDF33FFHFHHHFC@DGGGHGGGGGGC
@M02034:409:000000000-BFKT7:1:1109:22211:17797 1:N:0:27
AAAGTCGAGGTGCCTAAAGTGGCAACCCAGACTGCTCGTTCTGTTGGTGGTGTAGAGCTTCCTGTAGCCGCATGGCGTTCGTACTTAAATATGGAACTAACCATTCCAATTTTCGCTGTCTCTTATACACATCTCCGAGCCCACGAGAC
+
BBBABFABDB>ACGGGGGGGG4FFGHHDGHHGHHHFHFAFFGGHFGEEE1ABAAGAGHHHHHHGHFFFHGGCEGHHGEEGEEGHFHFFHHGHHFEGEGGHHHHHHHHGDHHHHHGGGG<34BGHHHDDBHFGHHFHECGGCEHGGGGD?
@M02034:409:000000000-BFKT7:1:1109:12108:17797 1:N:0:27
AAAGTCGAGGTGCCTAAAGTGGCAACCCAGACTCATGTGAATGTTGGTGGTGTAGAGCTTCCTGTAGCCGCATGGCGTTCGTACTTAAATATGGAACTAACCATTCCAATTTTCGCTGTCTCTTATACACATCTCCGAGCCCACGAGACA
+
CCCCCFCCCCABGGGGGGGGGGGHHHHGGHHGHHHHHHHHHHHHHHHFGGEFGFHHHHHHHHHHGHHHHGGGGGHHGEGGGFHHHHHHHHHHHHGHHHHHHHHHHHHGHHHHHHGGGGFGHHHHGHFDHHGHHHHHFBGGGGHGGGGGGH
@M02034:409:000000000-BFKT7:1:1109:18904:17811 1:N:0:27
AAAGTCGAGGTGCCTAAAGTGGCAACCCAGACTCAGAAGAAGGTTGGTGGTGTAGAGCTTCCTGTAGCCGCATGGCGTTCGTACTTAAATATGGAACTAACCATTCCAATTTTCGCTGTCTCTTATACACATCTCCGAGCCCACGAGAC
+
BCCCBFCBCCBCGGGGGGGGGGGHHHHGGHHGHHHHHHHHHGHGHGGFEGFFBFGGGHHHGHHHHHHGHGGGGGHHGGGGGGHHHGFGHHHHHHEFHHHGHHFGHFFHHHHHHHGGGGGHHHHHHHHHHHHHHHGHG?FFGGHGGGGGG
@M02034:409:000000000-BFKT7:1:1109:18846:17816 1:N:0:27
AAAGTCGAGGTGCCTAAAGTGGCAACCCAGACTTCTACTCCGGTTGGTGGTGTAGAGCTTCCTGTAGCCGCATGGCGTTCGTACTTAAATATGGAACTAACCATTCCAATTTTCGCTGTCTCTTATACACATCTCCGAGCCCACGAGAC
+
CCCCCFCCCCCCGGGGGGGGGGGHHHHGGHHGHFABF55B3BEGGGGGGGFFFGHHHHHHHHHHHHHHHGGGGGHHGGGGGEHHHHHHHHHHHHGHHHHHHHHHHHGHHHHHHHCGGGGHHHHHHHHHHHHHHHHFGCDGGGHGGFGGG
@M02034:409:000000000-BFKT7:1:1109:19212:17819 1:N:0:27
AAAGTCGAGGTGCCTAAAGTGGCAACCCAGACTAATAATC
+
AAABAFBBB>>ABGGG4AGGDGFHHHHGFAGGHB3F5555
@M02034:409:000000000-BFKT7:1:1109:4620:17823 1:N:0:27
AAAGTCGAGGTGCCTAAAGTGGCAACCCAGACTA
+
BBBBBFBBBBBBFGGGFGGGGGGHHHGGGHHGHH
@M02034:409:000000000-BFKT7:1:1109:11829:17830 1:N:0:27
AAAGTCGAGGTGCCTAAAGTGGCAACTCAGACTCGGTGTTCGGTTGGTGGTGTAGAGCTTCCTGTAGCCGCATGGCGTTCGTACTTAAATATGGAACTAACCATTCCAATTTTCGCTGTCTCTTATACACATCTCCGAGCCCACGAGACA
+
BBBCBFCCCCBCGGGGGGGGGGGHHHCGHHHHHFCE2EF2ABEGGGGEGGEFGFHFHHHHHHHHHHHGHGGEGGHGGGGGGFFHHHHHHHHHHGFBFHHHHHGGHHFFHHHHHHGGGGFFHHHHHHHGGGHHHHHFEBDGGGHGGGGCD<
@M02034:409:000000000-BFKT7:1:1109:14529:17844 1:N:0:27
AAAGTCGAGGTGCCTAAAGTGGCAACCCAGACTTATTCTGCTGTTGGTGGTGTAGAGCTTCCTGTAGCCGCATGGCGTTCGTACTTAAATATGGAACTAACCATTCCAATTTTCGCTGTCTCTTATACACATCTCCGAGCCCACGAGACA
+
BBBBBFBBBBABGGGGGGGFGGGFHHHDGGHGHHHHHHHHHHHHHHHGGGAFFGHHHHHHHHHGGHHHHGGGGGHHGEGGGFHHHHHHHHHHHHHGHHHHHHGHHHHHHHHHHHGFGGGFHHHHHHHHHHEHFHHHGCCC@AEGGFGGGF
@M02034:409:000000000-BFKT7:1:1109:5507:17847 1:N:0:27
AAAGTCGAGGTGCCTAAAGTGGCAACCCAGACTGCTCTGCAGGTTGGTGGTGTAGAGCTTCCTGTAGCCGCATGGCGTTCGTACTTAAATATGGAACTAACCATTCCAATTTTCGCTGTCTCTTATACACATCTCCGAGCCCACGAGAC
+
BAABBFBBBBABGGGFGGGFGGGHHHGGGHHFHHGHHHGHHHHHHHGGGGFFGHHFGHHHHFHHGGHHHGGGGGHHGGGGFEHHHHHHHHHHHHFHHHHHHHFHHHGHGHHHHHGGGGGHHHHHHHFGGHFGGGGGGCFCGGHGGGGGG
@M02034:409:000000000-BFKT7:1:1109:19449:17852 1:N:0:27
AAAGTCGAGGTGCCTAAAGTGGCAACCCAGACTCAGCAGAAGGTTGGTGGTGTAGAGCTTCCTGTAGCCGCATGGCGTTCGTACTTAAATATGGAACTAACCATTCCAATTTTCGCTGTCTCTTATACACATCTCCGAGCCCACGAGAC
+
CCCCCFCCCCBBGGGGGGGGGGGHHHHGGHHGHHBGFHFF3FGGHHGGGGFFFGHHHHHHGHHHHHHHHGGGGGHHGGGGGGHHHHHHHHHHHHGHHHHHHHHHHHHHHHHHHHGGGGGGHHHHHHGHHHHHHHHGGGGGGGHGGGGFG
@M02034:409:000000000-BFKT7:1:1109:22084:17852 1:N:0:27
AAAGTCGAGGTGCCTAAAGTGGCAACCCAGACTCCTCCTCCTGTTGGTGGTGTAGAGCTTCCTGTAGCCGCATGGCGTTCGTACTTAAATATGGAACTAACCATTCCAATTTTCGCTGTCTCTTATACACATCTCCGAGCCCACGAGACA
+
DDDDDFCCCCABGGGGGGGGGGGHHHHGGHHGHHCGFHHFFGHHHHFEEAEFAEGEGEFGAGGHHFHFFGFEFGF1E>EFF>2GHGHHFHHFG333FBGH303FFGGFGHHHGFEFGG<FFHHFFHEDFF2GGHGDECCCGCCFC?CDFB
@M02034:409:000000000-BFKT7:1:1109:28049:17853 1:N:0:27
AAAGTCGAGGTGCCTAAAGTGGCAACCCAGACTTGTGATGAGGTTGGTGGTGTAGAGCTTCCTGTAGCCGCATGGCGTTCGTACTTAAATATGGAACTAACCATTCCAATTTTCGCTGTCTCTT
+
BBBBBFBBBBABGGGGGGGGGGGHHHHGGGHGHHHHFFHGFHHHHHFEAAEAA3F5GDDFGGHHFFEEEEE0EFG1EEEFF?2FGHH3FFGEHE33F@GHB?3FEGG4BGFHF4/?EA<BBDF?
@M02034:409:000000000-BFKT7:1:1109:19791:17857 1:N:0:27
AAAGTCGAGGTGCCTAAAGTGGCAACCCAGACTAATAATCAGGTTGGTGGTGTAGAGCTTCCTGTAGCCGCATGGCGTTCGTACTTAAATATGGAACTAACCATTCCAATTTTCGCTGTCTCTTATACACATCTCCGAGCCCACGAGAC
+
CCCDCFCCCDCCGGGGGGGFGGGHHHHGGHHGHHHHHHHFGGHHHHGGGGEFFGHHHHHHHHHHHHHHHGGGGGHHGGGGGFHHHHHHHHHHHHHHGHHGHFFHGHGGHHHHHHGGGGGHHGHHHHHHGHHHHHHHGCGGGEHGGGGGG
@M02034:409:000000000-BFKT7:1:1109:24434:17858 1:N:0:27
AAAGTCGAGGTGCCTAAAGTGGCAACCCAGACTGATC
+
CCDDCFCCDCCCGGGGGGGFGGGHHHHGGHHGHH355
@M02034:409:000000000-BFKT7:1:1109:8418:17860 1:N:0:27
AAAGTCGAGGTGCCTAAAGTGGCAACCCAGACTGGGAGGTGTGTTGGTGGTGTAGAGCTTCCTGTAGCCGCATGGCGTTCGTACTTAAATATGGAACTAACCATTCCAATTTTCGCTGTCTCTTATACACATCTCCGAGCCCACGAGACA
+
CCCCCFCBCCABGGGGGGGGGGGHGHHGGHHGHHHHHGGAFGFHHHHFFGBFBGHHHHHHHHHGFHHHHGGGGGHHEEFGGGFHHHHGHHGHHHGGHHGGHGFHHHFFHHHHHHGGGGGGHHHHHHGHGHFFFHGHECGGGGHEDGGGGH
@M02034:409:000000000-BFKT7:1:1109:9086:17863 1:N:0:27
AAAGTCGAGGTGCCTAAAGTGGCAACCCAGACTCCTAAGACGGTTGGTGGTGTAGAGCTTCCTGTAGCCGCATGGCGTTCGTACTTAAATATGGAACTAACCATTCCAATTTTCGCTGTCTCTTATACACATCTCCGAGCCCACGAGACA
+
BBBBAFAAB2>AFGGCGGGFGGGCFHFEGGHGHHFFHHHH3EE2BEEAFEBFFFFDGDGGFHFHHEB5BEECGGGHGE/FEEHHFHHHHHHHGH33FGHHGHHGHDHDFHHHHHGEGGCFGFHFGGFBGHHGHFDF?C<@DFEF?//<A>
@M02034:409:000000000-BFKT7:1:1109:5842:17868 1:N:0:27
AAAGTCGAGGTGCCTAAAGTGGCAACCCAGACTAATCAGAAGGTTGGTGGTGTAGAGCTTCCTGTAGCCGCATGGCGTTCGTACTTAAATATGGAACTAACCATTCCAATTTTCGCTGTCTCTTATACACATCTCCGAGCCCACGAGACA
+
BBCCADABBCCCGGGGGGGGGGGGHHHGGHHGHHHHHHHHHHHFHHGGFGFFFFHGHHHHHHHHGHHHHGGGGGHHGEEGGFHHHHHGHHHHHHHGHHGEHHEHHHFHHHHHHHGGGGGHHHHHGHGHGHBFGHFBFCGCGGGFGGGGGG
@M02034:409:000000000-BFKT7:1:1109:1975:17868 1:N:0:27
AAAGTCGAGGTGCCTAAAGTGGCAACCCAGACTAATAAGAATGTTGGTGGTGTAGAGCTTCCTGTAGCCGCATGGCGTTCGTACTTAAATATGGAACTAACCATTCCAATTTTCGCTGTCTCTTATACACATCTCCGAGCCCACGAGAC
+
BBCCCFCCCCBCGGGGFGGGGGGHHHHGGHCFHHHHHHHHHHHHBHHGGGGFBFG5GGHHHHHHHHHHHGGGFGHFFGGGGFFHHHHHFFHHHHGGFHHHGFFGHFHHHHHHHGGGGGGGHHHHHHHHGHGHGHFGFGGGGGFGGGGDG
@M02034:409:000000000-BFKT7:1:1109:6912:17870 1:N:0:27
AAAGTCGAGGTGCCTAAAGTGGCAACCCAGACTAATCAGCATGTTGGTGGTGTAGAGCTTCCTGTAGCCGCATGGCGTTCGTACTTAAATATGGAACTAACCATTCCAATTTTCGCTGTCTCTTATACACATCTCCGAGCCCACGAGACA
+
ABBBBFBBBBAACGGGGGGGGGFHGHHGGHC2FBHHHHFHGHHHHHFGGGEFADGBHHHHHGHHFFGGHGGCGEHHGEEGGEFHHHHHHHHHGHEBGHFEGGGHHHHEGHHHHHFGGG?GGHHGFHGFH2GCGHGDF/C@//?F@ADGGC
@M02034:409:000000000-BFKT7:1:1109:1954:17871 1:N:0:27
AAAGTCGAGGTGCCTAAAGTGGCAACCCAGCCTA
+
AAAAAFA1A?A1BBB1BBGGGGGHHCGGGF00BF
@M02034:409:000000000-BFKT7:1:1109:20521:17876 1:N:0:27
AAAGTCGAGGTGCCTAAAGTGGCAACCCAGACTCCTACTCCTGTTGGTGGTGTAGAGCTTCCTGTAGCCGCATGGCGTTCGTACTTAAATATGGAACTAACCATTCCAATTTTCGCTGTCTCTTATACACATCTCGAGCCCACGAGACAG
+
BBBBBFBBBBAAGGGGGGGGGFGFHHHGGHHGHFAGFFGFGHHGGHH2FEABADGGHHFFHHHFGHHGFEFEEEHFFEGEEEFHHHHEHHHFHH3GHFHCHG?FHHHFHGHHHFGGGGEHDDFGHFEHFHFFHFGHFC??FHGGGGGGHH
@M02034:409:000000000-BFKT7:1:1109:5835:17885 1:N:0:27
AAAGTCGAGGTGCCTAAAGTGGCAACCCAGACTAATCAGAAGGTTGGTGGTGTAGAGCTTCCTGTAGCCGCATGGCGTTCGTACTTAAATATGGAACTAACCATTCCAATTTTCGCTGTCTCTTATACACATCTCCGAG
+
>>AA>@>3>>>>FGGGF4BEAGFFFECEGCBA3FGHFHHFFHGBAAE2AEEFBGHHFEGFFEEBA555BEE?AEGAF?/FEEGEGEFGHEFGH3BB3F3@303B3E4BGHFGHBE//?EDB?FHFHEDBC2FBFBDEC?
@M02034:409:000000000-BFKT7:1:1109:16728:17901 1:N:0:27
AAAGTCGAGGTGCCTAAAGTGGCAACCCAGACTGGGCTGGGTGTTGGTGGTGTAGAGCTTCCTGTAGCCGCATGGCGTTCGTACTTAAATATGGAACTAACCATTCCAATTTTCGCTGTCTCTTATACACATCTCCGAGCCCACGAGACA
+
CCCCCFCCCCABGGGGGGGGGGGHHHHGGHHGHHHHHHGGGHGGGHHGGGBFGHHHHHHHHHHGHHHHHGGGGGHHGGGGFEGHHHHHHHHHHHHHHHHHHHHHHHHHHHHHHHGGGGGGHGHHHHGHHGHHHGFHGDGGGGHGGGGGGG
@M02034:409:000000000-BFKT7:1:1109:12094:17902 1:N:0:27
AAAGTCGAGGTGCCTAAAGTGGCAACCCAGACTGCTAAGGTGGTTGGTGGTGTAGAGCTTCCTGTAGCCGCATGGCGTTCGTACTTAAATATGGAACTAACCATTCCAATTTTCGCTGTCTCTTATACACATCTCCGAGCCCACGAGACA
+
AAABAFBBBDABGGGGGGGGGGGHHHHGGHHGHGHHHHHGFGGEGFGEFEBFBFGHFHHHHHHHHBGFHGGEFGHHFEFGGGHHHHHHHHHHHHGFGHGHGFFFHHGHHHHHHGGGGGGGHHHHHHDFGHFHHHGHDCCCGGHGGGCEF<
@M02034:409:000000000-BFKT7:1:1109:25700:17903 1:N:0:27
AAAGTCGAGGTGCCTAAAGTGGCAACCCAGACTCAGACGAGGGTTGGTGGTGTAGAGCTTCCTGTAGCCGCATGGCGTTCGTACTTAAATATGGAACTAACCATTCCAATTTTCGCTGTCTCTTATACACATCTCCGAGCCCACGAGACA
+
CCCCCFCCCCABGGGGGGGFGGGHHGHGGHHGHHHHHGGGGGGGHGGGGGGFBFHGHHGHHHHFHHHHHGGGGGHHGGGGEFHHHHHHHHHHHHHHHHGFGHBHHHHEHHHHHHGGGGGHHHHHHHFHGHHHHGGHG@CFGGGGGGGGGG
@M02034:409:000000000-BFKT7:1:1109:3472:17904 1:N:0:27
AAAGTCGAGGTGCCTAAAGTGGCAACCCAGACTACGCATCGGGTTGGTGGTGTAGAGCTTCCTGTAGCCGCATGGCGTTCGTACTTAAATATGGAACTAACCATTCCAATTTTCGCTGTCTCTTATACACATCTCCGAGCCCACGAGAC
+
ABBBBFBB@D2>ABFGBFGGFGGFGHCEAFFFHHGEGGGGGGGHF?0EFGEFHFHAFGGFGCEGFGHFHGGEFEGFFEGAEEFEGH@DFHFGGHHHEH?EGHGHHGGHHGDEGGEFG?C1GHHHHHFGBFFHGGGGE?G?@FHGDGDEE
@M02034:409:000000000-BFKT7:1:1109:28725:17908 1:N:0:27
AAAGTCGAGGTGCCTAAAGTGGCAACCCAGACTCAGAAGACTGTTGGTGGTGTAGAGCTTCCTGTAGCCGCATGGCGTTCGTACTTAAATATGGAACTAACCATTCCAATTTTCGCTGTCTCTTATACACATCTCCGAGCCCACG
+
CCCCCFCCCCBCGGGGGGGGGGGHHHHGGHHGHHBHHHHFFG3AFGGEC2EAA3D5DFEGGHHHGFBABEE0FFHFEEEGEEEFGGHEEGHHDG33FEGHC?3FDEHBEFBHD?/EEA?FEGGDEFB4FGBFHFHBFCDF<FGGC
@M02034:409:000000000-BFKT7:1:1109:9887:17912 1:N:0:27
AAAGTCGAGGTGCCTAAAGTGGCAACCCAGACTCCTCCTAAGGTTGGTGGTGTAGAGCTTCCTGTAGCCGCATGGCGTTCGTACTTAAATATGGAACTAACCATTCCAATTTTCGCTGTCTCTTATACACATCTCCGAGCCCACGAGACA
+
CCCCCFBBBCAAGGGGGGGGGGGHHHHGGHHGHHGHHHHHHHHFGHGGGGFFGHHHHHGHHHHHHHHHHGGGGGHHGEGGGFFHHHHHHHHHHEGGHGGHHHHHHHHHHHHHHHGGGGGHHHGHHHHHHHGHHHHHG?DGGGHGGGGGGF
@M02034:409:000000000-BFKT7:1:1109:16745:17917 1:N:0:27
AAAGTCGAGGTGCCTAAAGTGGCAACCCAGACTGGGCTGGGTGTTGGGGG
+
A>ABAFB>DDAB4EGF4B4EBGFCFBEEDAGFF32FG2BEAAEAEGE0AE
@M02034:409:000000000-BFKT7:1:1109:16089:17922 1:N:0:27
AAAGTCGAGGTGCCTAAAGTGGCAACCCAGACTAATAAGAAGGTTGGTGGTGTAGAGCTTCCTGTAGCCGCATGGCGTTCGTACTTAAATATGGAACTAACCATTCCAATTTTCGCTGTCTCTTATACACATCTCCGAGCCCACGAGACA
+
AABCAFBBCCCCGGGGGGGGGGGHHGHGGHHGHBDFDFF55FAGGHG222F113D55A3AAFFGF5F53EG?ED11>B>FE>2??@GE3BGEFB33B3GH303BB4F4DFFHF4@EFC/B4FFD4B4?FBD2BFG2?/<CF=C/@@@EGB
@M02034:409:000000000-BFKT7:1:1109:19976:17930 1:N:0:27
AAAGTCGAGGTGCCTAAAGTGGCAACCCAGACTACGTCGCTGGTTGGTGGTGTAGAGCTTCCTGTAGCCGCATGGCGTTCGTACTTAAATATGGAACTAACCATTCCAATTTTCGCTGTCTCTTATACACATCTCCGAGCCCACGAGACA
+
BBBBBFBBBBABBGGGGGGFGGGHGHHGGHHGHHHGHHGGGGGHHGGGGGEFGGHHHHHHHFHHHGHHHGGEGGHHGEGGEEGHHHHHHHHHHHHHGHGHHHGHHHHHHHHHHEEGGGGHHGHHHHHHHGEFGHFHECGGGEHGGGGGFB
@M02034:409:000000000-BFKT7:1:1109:25818:17933 1:N:0:27
AAAGTCGAGGTGCCTAAAGTGGCAACCCAGACTCCTGATAAGGTTGGTGGTGTAGAGCTTCCTGTAGCCGCATGGCGTTCGTACTTAAATATGGAACTAACCATTCCAATTTTCGCTGTCTCTTATACACATCTCCGAGCCCACGAGACA
+
BBCCCFCCCCABGGGGGGGGGGGHHHHGGHHGHHFHHGHHFGHHFFEFEGFFBBG5EE3FFGHHEFFDFEG@FGGEEBEFFEEGHHHHHHHHHH33FFGGF03FGFHBEGHHHDE?GGEGFHHGBF?DFBFFGFF2B/CC/?FFGD@EDC
@M02034:409:000000000-BFKT7:1:1109:15145:17940 1:N:0:27
AAAGTCGAGGTGCCTAAAGTGGCAACCCAGACTATGACTAATGTTGGTGGTGTAGAGCTTCCTGTAGCCGCATGGCGTTCGTACTTAAATATGGAACTAACCATTCCAATTTTCGCTGTCTCTTATACACATCTCCGAGCCCACGAGACA
+
CCCCCFCCCCBBGGGGGGGGGGGHHHGGGHHGHHHHHGHHFGFGHHHGGGBFGFHHHHHHHHHHHHHHHGGGGGHGGGGGGGHHHHHHGHHHHHFGHFGHHHHHHHGHFGHHHHGGGGGGHGHHHHHHHHHGHHFHGGGGGGHGCGGGGC
@M02034:409:000000000-BFKT7:1:1109:22562:17943 1:N:0:27
AAAGTCGAGGTGCCTAAAGTGGCAACCCAGACTCAGACTCCTGTTGGTGGTGTAGAGCTTCCTGTAGCCGCATGGCGTTCGTACTTAAATATGGAACTAACCATTCCAATTTTCGCTGTCTCTTATACACATCTCCGAGCCCACGAGACA
+
CCCCCFCCCCABGGGGGGGGGGGGHHHGGHHGHHHGHHHHHHHHHHHGGGFFFGHFHHHHHHHHGHFHFGGFGGHHGGGGGGHHHHHHHHHHHHBGHHHHHHGHHHHHHHHHHHGGGGGHHHHHHGHHHHHHHHHHG?FGGGHGCGGDGB
@M02034:409:000000000-BFKT7:1:1109:8448:17947 1:N:0:27
AAAGTCGAGGTGCCTAAAGTGGCAACCCAGACTACTAAGCCGGTTGGTGGTGTAGAGCTTCCTGTAGCCGCATGGCGTTCGTACTTAAATATGGAACTAACCATTCCAATTTTCGCTGTCTCTTATACACATCTCCGAGCCCACGAGACA
+
AABABFBBBBAAGGGGGGGGGGGFFAGGGHHGFHCGHHHHGEEEGGGGEFABADGBGHFGHHGFGFHFHGGCGGGGGEEEE?EGGHGFGHHHFHBBFHFFG0?GHHFFFHFHHFGGGGGFFGDGFFGDBF2FGHHFECCCC/FF@/@AAG
@M02034:409:000000000-BFKT7:1:1109:25815:17952 1:N:0:27
AAAGTCGAGGTGCCTAACGTGGCAACCCAGACTCCTGATAAGGTTGGTGGTGTAGAGCTTCCTGTAGCCGCATGGCGTTCGTACTTAAATATGGAACTAACCATTCCAATTTTCGCTGTCTCTTATACACATCTCCG
+
AAAB>BA>A>2>BEGGC42BAAAFGGHGGHHAHFBGHHHFFF3BEFEEFGEGFBGHGHGHFHHHDGGGFFG?EEFFEEFG>EHHGH@F3BGHGEGFFGEB3GBFGBE4FGFGFGE?EFE3E4GF3F3D32BCFG32?
@M02034:409:000000000-BFKT7:1:1109:17512:17961 1:N:0:27
AAAGTCGAGGTGCCTAAAGTGGCAACCCAGACTACTAATCTGGTTGGTGGTGTAGAGCTTCCTGTAGCCGCATGGCGTTCGTACTTAAATATGGAACTAACCATTCCAATTTTCGCTGTCTCTTATACACATCTCCGAGCCCACGAGACA
+
CBCCBFCCCCCCGGGGGGGFFGGHHHHGGHHGHHHHHHHGHHHHHGGFGGGGGHHHHHHHHHHHHHHHHGGGGGHHGGGGGFHHHHHHHHHHHHHHHHHGHHGHHHGHHHHHHHGGGGGHHHHHHHHHGHFHHHHHFCCGGGHGGGGGGC
@M02034:409:000000000-BFKT7:1:1109:25767:17969 1:N:0:27
AAAGTCGAGGTGCCTAAAGTGGCAACCCAGACTAAGTGTTCTGTTGGTGGTGTAGAGCTTCCTGTAGCCGCATGGCGTTCGTACTTAAATATGGAACTAACCATTCCAATTTTCGCTGTCTCTTATACACATCTCCGAGCCCACGAGACA
+
BBBBBFBBBBABGGGGGGGFGGGHHHHGDHAFHHHHGHHGHHFHHEHGGGEFGHHGHHHHGFHHGHHHFGGEGGHHGFGGGEHHHHGGHHHHHHHFHHHGGHGHEGFEHGHHHH?EGGFHHHHHHHHHHHHFHHHGD@CGGGHGGCCAFF
@M02034:409:000000000-BFKT7:1:1109:20259:17971 1:N:0:27
AAAGTCGAGGTGCCTAAAGTGGCAACCCAGACTTGGGAGGAGGTTGGTGGTGTAGAGCTTCCTGTAGCCGCATGGCGTTTGTACTTAAATATGGAACTAACCATTCCAATTTTCGCTGTCTCTTATACACATCTCCGAGCCCACGAGACA
+
AAAAAFAA?D1AGFGGGGGGG1FGGH0EFHGGCHHAFEFEGAEEHHGBAEBBAFD2FEGGGAGDFGFFGGGGEFHHGEEGEFEGDGDBGHHHHF@GFGFHHFFGFHGFHHHHHFGGGG?FHHGHHHGDGFFHHHHHG<CGGFHFCCGGC>
@M02034:409:000000000-BFKT7:1:1109:19061:17973 1:N:0:27
AAAGTCGAGGTGCCTAAAGTGGCAACCCAGACTCCGCGTGCGGTTGGTGGTGTAGAGCTTCCTGTAGCCGCATGGCGTTCGTACTTAAATATGGAACTAACCATTCCAATTTTCGCTGTCTCTTATACACATCTCCGAGCCCACGAGAC
+
B@AABFBBBBAAGGGGGGGGGFGGFHHGGHHGHHHEFGEFGGGGGGGEEEAFGHHBGHHHHGHFGHHHHGGGGGHHFEEFGEHHHHHHHGFHHHHHGHHGHHHHGHHGHHHHHHFDGGGFHHHHHHFHHHHHHHHGD@GGGGHGGCGDG
@M02034:409:000000000-BFKT7:1:1109:9129:17974 1:N:0:27
AAAGTCGAGGTGCCTAAAGTGGCAACCCAGACTCAGAATCCTGTTGGTGGTGTAGAGCTTCCTGTAGCCGCATGGCGTTCGTACTTAAATATGGAACTAACCATTCCAATTTTCGCTGTCTCTTATACACATCTCCGAGCCCACGAGAC
+
BBCCCFCCCCABGGGGGGGGGFGHHHHGGHHGFFGHHHHHFGHGGDGGGGBF1GGDHHHHFHHHGFGFHEGEGGHHGGGGGGHHHHHHHHHHGGFFFHHHHHGHHHGGHHHHHHGGGGFBHGHHHHHHHHHHHGFFG>@@FAHGGGGDD
@M02034:409:000000000-BFKT7:1:1109:28260:17975 1:N:0:27
AAAGTCGAGGTGCCTAAAGTGGCAACCCAGACTTCGAGGTCGGTTGGTGGTGTAGAGCTTCCTGTAGCCGCATGGCGTTCGTACTTAAATATGGAACTAACCATTCCAATTTTCGCTGTCTCTTATACACATCTCCGAGCCCACGAGACA
+
CCCCBFCBCCBAGGGGGGGFGGGHHHHGGGHGHHHGHHGDFFGGGGGEGGGFGHHGHHHHDGGHHHHHHGGEEGHFGFEGGFHHHHHHHHHHHB33FGHHHFFGHGGGHHHHHHGGGGGHHHHHHHDGGHGHHHHHGCCFCGHGGGGGGC
@M02034:409:000000000-BFKT7:1:1109:2581:17983 1:N:0:27
AAAGTCGAGGTGCCTAAAGTGGCAACCCAGACT
+
BBBBBFBBBBBBGGDGGGGGGGGHHHHGGHGGG
@M02034:409:000000000-BFKT7:1:1109:5484:17983 1:N:0:27
AAAGTCGAGGTGCCTAAAGTGGCAACCCAGACTGCTCTTCCTGTTGGTGGTGTAGAGCTTCCTGTAGCCGCATGGCGTTCGTACTTAAATATGGAACTAACCATTCCAATTTTCGCTGTCTCTTATACACATCTCCGAGCCCACGAGACA
+
CCCCBFBCBDAAGGGGGGGGGGGHHHHGGHHGHCGHHHHHHHHHHHGGGGGAAAGBDHGGDHHHHFFFHGGEEGFFEEFGGF2FGHHHEHH4FF3FGCFGGF3FGDFBHHHHHFGGGGFHFHHGFEBGFFFGHHGGGCGGGGHGGGGDGG
@M02034:409:000000000-BFKT7:1:1109:5722:17983 1:N:0:27
AAAGTCGAGGTGCCTAAAGTGGCAACCCAGACTACTGCTCCTGTTGGTGGTGTAGAGCTTCCTGTAGCCGCATGGCGTTCGTACTTAAATATGGAACTAACCATTCCAATTTTCGCTGTCTCTTATACACATCTCCGAGCCCACGAGAC
+
A>AAAFBBBBAAGFGGGGGGGFGHFGGGAHHGFHFHHHHHHHHHHHGGGG1BFGHHEHHHHHHGHHGHHGFGGFHGGGGFGEHHEHHEBGGHHEGHGHGFHHHHHHGHHGHHHGGDF/?BGFHHHHFB?GDFHFDHC/FGGGEFGFGCG
@M02034:409:000000000-BFKT7:1:1109:5220:17985 1:N:0:27
AAAGTCGAGGTGCCTAAAGTGGCAACCCAGACTGATTTTAAGGTTGGTGGTGTAGAGCTTCCTGTAGCCGCATGGCGTTCGTACTTAAATATGGAACTAACCATTCCAATTTTCGCTGTCTCTTATACACATCTCCGAGCCCACGAGACA
+
CCCCCFCCCCAAGGGGGGGGGGGGHHHGGGHGHHGHHHHHHHHGHHGGGGABBFHHHHHHHHHHHHHHHGGGGGHFGEGGFEHHHHHHHHGHHHGHFHGGHHHGHHHHHHHHHHGGGGGHHHHHHHHGGHGHHHGHEBGCGGHFFGGGGC
@M02034:409:000000000-BFKT7:1:1109:20287:17991 1:N:0:27
AAAGTCGAGGTGCCTAAAGTGGCAACCCAGACTAATAAGAATGTTGGTGGTGTAGAGCTTCCTGTAGCCGCATGGCGTTCGTACTTAAATATGGAACTAACCATTCCAATTTTCGCTGTCTCTTATACACATCTCCGAGCCCACGAGAC
+
ABAAADAADB>AFGGG44EGGFGFHHGGFHHGHHHGCHGCHHFHHHHDFGGFFHGBGBDGHFHHGHHHFGGGGGHHGFGGGEGGGHHHHHHHHH3GFHEGBGHHEGDFGHHHGEEGGGGBHHHHGGBE4?DHHGHED/BCGGHGCCCGG
@M02034:409:000000000-BFKT7:1:1109:2067:18002 1:N:0:27
AAAGTCGAGGTGCCTAAAGTGGCAACCCAGACTTCTACTGCTGTTGGTGGTGTAGAGCTTCCTGTAGCCGCATGGCGTTCGTACTTAAATATGGAACTAACCATTCCAATTTTCGCTGTCTCTTATACACATCTCCGAGCCCACGAGAC
+
BAAABDAA3@AAGGGGGGFGGGGHFEHGFHAFFHBGHHHBGGFHHF2B2AEFG3B555GHGFHHFG5AGAE0FGHFEEEGGEFFHHEFBHHGFFBGGFFHHADGHFHF4BEGFE>?E<EG?GFF444BB3FGHHG1D/<B//FCC/>DD
@M02034:409:000000000-BFKT7:1:1109:7271:18008 1:N:0:27
AAAGTCGAGGTGCCTAAAGTGGCAACCCAGACTCCTCCGCCTGTTGGTGGTGTAGAGCTTCCTGTAGCCGCATGGCGTTCGTACTTAAATATGGAACTAACCATTCCAATTTTCGCTGTCTCTTATACACATCTCCGAGCCCACGAGAC
+
BABBBFBBBB>>4FGGGGGGGGGGFHHEFHGFFGCGHHGGCGHHFHHGGGBBBGHGHHHHGGHGHGHGHGGEEGHHGFGGEFGFHHHFHHGHFFFEFHGHHGHHHHGHBFGHHHGDGGEEHHHHHHFDGHEHFFGHGCGGCCAFCGGGD
@M02034:409:000000000-BFKT7:1:1109:7316:18010 1:N:0:27
AAAGTCGAGGTGCCTAAAGTGGCAACCCAGACTACGCGGGGTGTTGGTGGTGTAGAGCTTCCTGTAGCCGCATGGCGTTCGTACTTAAATATGGAACTAACCATTCCAATTTTCGCTGTCTCTTATACACATCTCCGAGCCCACGAGACA
+
CCCCCFABCCBCGGGGGGGGGGGHHHHGGHHGHHCEG22EF0EFGHHGGGEFFGHHHHHHHHHHHGHHHGGGGGHHGGGGGEGHHHHHHGHHHGHHHHHHHHFHHHHHHHHHHHGGGGGHHGHHHHGHHGGGHHHHG-@DGGHGGGGDGC
@M02034:409:000000000-BFKT7:1:1109:25611:18012 1:N:0:27
AAAGTCGAGGTGCCTAAAGTGGCAACCCAGACTTCGTCTCTTGTTGGTGGTGTAGAGCTTCCTGTAGCCGCATGGCGTTCGTACTTAAATATGGAACTAACCATTCCAATTTTCGCTGTCTCTTATACACATCTCCGAGCCCACGAGACA
+
CCCCCFBCBCABGGGGGGGGGGGHHHHGGHHGHGHGHGHHHH3GHHHFGGEFGHHHHHHHHHHHHHHHHGGGGGHHGGFGGFHHHHHHHHHHHHHHHHHHHHGHHHHHHHHHHGGGGGGGHFHHHHHHHHGFFHHHGGCGGEHGGFGGGG
@M02034:409:000000000-BFKT7:1:1109:25345:18018 1:N:0:27
AAAGTCGAGGTGCCTAAAGTGGCAACCCAGACTGCGACTACGGTTGGTGGTGTAGAGCTTCCTGTAGCCGCATGGCGTTCGTACTTAAATATGGAACTAACCATTCCAATTTTCGCTGTCTCTTATACACATCTCCGAGCCCACGAGACA
+
BBBBBFBBBBABGGGGFGGGGGGHHHHGGHHGHHHGGGGGHGGHGGGEGGEFGHHHHHGHHHHHHHHHHGGGGGHHGGGGGFHHHHHHHHGHGHHHHHHHHHGHHHHHHHHHHHGGGGGHHHHHHHHHGHHHHHHHGGGGGGHGGGGDGC
@M02034:409:000000000-BFKT7:1:1109:14006:18027 1:N:0:27
AAAGTCGAGGTGCCTAAAGTGGCAACCCAGACTCCTAAGTCGGTTGGTGGTGTAGAGCTTCCTGTAGCCGCATGGCGTTCGTACTTAAATATGGAACTAACCATTCCAATTTTCGCTGTCTCTTATACACATCTCCGGGCC
+
AABBBFBBBBAAGGGGGGGFGGGHH4FGGHFGHFFF3B3AFEFE?FG1A1EFBAF555BF5FFFG5E5BEG0EDF1>B>FE1??EEFFEFFBFGB3FFFF303B?4B4BFFFG4EFEEE2DFGFFHD3F22CG3?2?/</C
@M02034:409:000000000-BFKT7:1:1109:12369:18029 1:N:0:27
AAAGTCGAGGTGCCTAAAGTGGCAACCCAGACTGGTAGGGCTGTTGGTGGTGTAGAGCTTCCTGTAGCCGCATGGCGTTCGTACTTAAATATGGAACTAACCATTCCAATTTTCGCTGTCTCTTAT
+
CCCDCFCCCCABGGGGGGGGGGGHHHHGGHHGHH2BA52B2BEHHHHGGGEFFGHHHHHHHHHHHHHHHGGGGGHHGGGGGFHHHHHHHHHHHHHHHHHHHHGHHHGHHHHHHHGGGGGHHHHHHF
@M02034:409:000000000-BFKT7:1:1109:17342:18035 1:N:0:27
AAAGTCGAGGTGCCTAAAGTGGCAACCCAGACTAATAATAAGGTTGGTGGTGTAGAGCTTCCTGTAGCCGCATGGCGTTCGTACTTAAATATGGAACTAACCATTCCAATTTTCGCTGTCTCTTATACACATCTCCGAGCCCACGAGAC
+
CCCCBFCCCCCBGGGGGGGGGGGHHHHGGHHGHHHHHHHHGHHHHHGEFGEFGGHHHHHHHHHHHHHHHGGEGGHHGGGGGGHHHHHHHHHHHHGHHHHHHHHHGHHHHHHHHHGGGGEFHHHHHHHHHHHHHHHGGCCGGGHGGGGDG
@M02034:409:000000000-BFKT7:1:1109:12382:18040 1:N:0:27
AAAGTCGAGGTGCCTAAAGTGGCAACCCAGACTGGTAGGGCTGTTGGTGGTGTAGAGCTTCCTGTAGCCGCATGGCGTTCGTACTTAAATATGGAACTAACCATTCCAATTTTCGCTGTCTCTTATACACATCTCCGAGCCCACGAGACA
+
A?AB>DAADDAAGGGGGGGGAGFHHHHGGHHGHH2GFFFDBFEFAFGECFEF1BFFFGHHEGFGF5FFFEE0EEFEEEGGGGHHGFHGGHHHHHDBGHEFC03BGEFFFHHGHGGGGGGGHFHHFHHHFB2FBHHGFCG@@FHEC?DFGF
@M02034:409:000000000-BFKT7:1:1109:24256:18042 1:N:0:27
AAAGTCGAGGTGCCTAAAGTGGCAACCCAGACTCAGCATACTGTTGGTGGTGTAGAGCTTCCTGTAGCCGCATGGCGTTCGTACTTAAATATGGAACTAACCATTCCAATTTTCGCTGTCTCTTATACACATCTCCGAGCCCACGAGACA
+
A?AB3DAABAABGGGFGGFGGGGHHHHGGHHGGFHHCHHHHGHFGFFAEEAFFBGHHHHFHHHGFHHFGEGGGGHHGGGEGFHHHHHHHHGHHHGEGHFEFGEGHGBGHHGHHFFEFFGGHFFGDHBFB2DHGFG2?@<>BFFFGGGGGC
@M02034:409:000000000-BFKT7:1:1109:21800:18043 1:N:0:27
AAAGTCGAGGTGCCTAAAGTGGCAACCCAGACTAAGAATAGTGTTGGTGGTGCAGTGC
+
CCCCCFCCCCBCGGGGGGGGGGGHHHHGGHHFHE3A35B5FH55DC2A22E133D535
@M02034:409:000000000-BFKT7:1:1109:14001:18045 1:N:0:27
AAAGTCGAGGTGCCTAAAGTGGCAACCCAGACTCCTAAGTCGGTTGG
+
CCCCBFBBCCABGGGGGGGGGGGHHHHGGHEGHBFFGDC5DEEEAEA
@M02034:409:000000000-BFKT7:1:1109:4041:18057 1:N:0:27
AAAGTCGAGGTGCCTAAAGTGGCAACCCAGACTACTAATAAGGTTGGTGGTGTAGAGCTTCCTGTAGCCGCATGGCGTTCGTACTTAAATATGGATCTA
+
CCCCCFCBBCBCGGGGGGGGGGGHHHHGGHFGF3AD55D555BF3E2E22BA13D5AABA5FEEA5D5A1E0E>?10?>B>?2?FGHB34F4@333B@G
@M02034:409:000000000-BFKT7:1:1109:27301:18057 1:N:0:27
AAAGTCGAGGTGCCTAAAGTGGCAACCCAGACTCCTGCTCAGGTTGGTGGTGTAGAGCTTCCTGTAGCCGCATGGCGTTCGTACTTAAATATGGAACTAACCATTCCAATTTTCGCTGTCTCTTATACACATCTCCGAGCCCACGAGACA
+
CCCCCFCCCCBAGGGGGGGGGFGHHHHGGHGGHHHHHHHHHHHHHHGGGGEFFFHFHHHHHHHHHHHHHGGGGGHHFFGGEEEHHHGGFHHHHHHGHHHHHHHHGGHGHHHHGHGGGGFHHHHHHHFHGFEHHHHFD@GGGGGGGGGGGG
@M02034:409:000000000-BFKT7:1:1109:17259:18063 1:N:0:27
AAAGTCGAGGTGCCTAAAGTGGCAACCCAGACTCCTCCTCCTGTTGGTGGTGTAGAGCTTCCTGTAGCCGCATGGCGTTCGTACTTAAATATGGAACTAACCATTCCAATTTTCGCTGTCTCTTATACACATCTCCGAGCCCACGAGACA
+
CCCCCFCCCCBCGGGGGGGGGGGGGHHGGHHGHHHHHHHHHHHHHHHEGGFFGHHHHHHHHHHHHGHHHGGEGGHHGGGGGEGHHHFHFHHHHHEHHHHHHHHHHHFHHHHHHFCGGGEFFFHHGHGHHHHHHHGFEBDCDGHGGGGDG<
@M02034:409:000000000-BFKT7:1:1109:27856:18067 1:N:0:27
AAAGTCGAGGTGCCTAAAGTGGCAACCCAGACTCAGGGGCAGGTTGGTGGTGTAGAGCTTCCTGTAGCCGCATGGCGTTCGTACTTAAATATGGAACTAACCATTCCAATTTTCGCTGTCTCTTATACACATCTCCGAGCCCACGAGACA
+
BBBBAFBBBBABGGGGFGGDGGGHHHHGGHHGCHHHGHGEGGGHHFCECEEAFFF5FGHHHGHHHGFHHGGGGGHHGFGGGEGFHHHFGHGFGD?EGHHFFHHHGHGHHHHHHGEGGGGHHGGHGGGFFBFHHFFHG/CC/FHGGGC>DF
@M02034:409:000000000-BFKT7:1:1109:10350:18067 1:N:0:27
AAAGTCGAGGTGCCTAAAGTGGCAACCCAGACTCAGCCTAAGGTTGGTGGTGTAGAGCTTCCTGTAGCCGCATGGCGTTCGTACTTAAATATGGAACTAACCATTCCAATTTTCGCTGTCTCTTATACACATCTCCGAGCCCACGAGACA
+
CCCCCFBBCCABGGGGGGGFGGGHHHHGGHHGHHHHHHHHHHHHGHFEGGEFGHHHHHHHHHHHHHHHHGGFEFHHGFGGEEHHHHHHHHHHHHHHHHGGHHGHHHHHHHHHHHGGGGGHHHGHHHHHHHGHHHHHGBGGFGHGGGGGGH
@M02034:409:000000000-BFKT7:1:1109:4309:18069 1:N:0:27
AAAGTCGAGGTGCCTAAAGTGGCAACCCAGACTGCGAAGCAGGTTGGTGGTGTAGAGCTTCCTGTAGCCGCATGGCGTTCGTACTTAAATATGGAACTAACCATTCCAATTTTCGCTGTCTCTTATACACATCTCCGAGCCCACGAGACA
+
DDDDDFCBCCABGGGGGGGGGGGGHHHGGHHGHHHGEGGGHGHHHHGGGGEFBFHHHHHHHHHHHHHHHGGGGGHGGFGGGGHHHHHGHHHHHHGHHHHGHHGHHHHGHHHHHHGGGGGHHHHHHHHHGGGHHFHFFCGGGGHGGGGGGG
@M02034:409:000000000-BFKT7:1:1109:19872:18073 1:N:0:27
AAAGTCGAGGTGCCTAAAGTGGCAACCCAGACTGGGATGAAGGTTGGTGGTGTAGAGCTTCCTGTAGCCGCATGGCGTTCGTACTTAAATATGGAACTAACCATTCCAATTTTCGCTGTCTCTTATACACATCTCCGAGCCCACGAGACA
+
BBBBBFBBBB2AGGGGGGGGFFGGHGFEFHHGHHHHHFFGGHCHHHG2FEEFBDFDGDDGB3FGFGG5FFC0EEHA@EEEFECCGHHFGDFDGF3FFBGHH?GFFGF4EGBFGFEEED<E4?FED3GBF??CGHHGE?C?<AGFGGCAD?
@M02034:409:000000000-BFKT7:1:1109:21743:18076 1:N:0:27
AAAGTCGAGGTGCCTAAAGTGGCAACCCAGACTCATAATCCGGTTGGTGGTGTAGAGCTTCCTGTAGCCGCATGGCGTTCGTACTTAAATATGGAACTAACCATTCCAATTTTCGCTGTCTCTTATACACATCTCCGAGCCCACGAGACA
+
CCCCCFCCBCAAGGGGGGGGGFGHHHGGGHHGHHGHFCGBGGGGGGGGGGEFGFHHHHHHHHHHGHHHHGGFGGHHGEGGGFHHHHHHHHGHHHHHGGHHHHHHHHHHHHHHHHGGGGGHHHHHHHFHHHFHHHHHGGGGGGHGGGGEGC
@M02034:409:000000000-BFKT7:1:1109:27298:18076 1:N:0:27
AAAGTCGAGGTGCCTAAAGTGGCAACCCAGACTCCTGCTCAGGTTGGTGGTGTAGAGCTTCCTGTAGCCGCATGGCGTTCGTACTTAAATATGGAACTAACCATTCCAATTTTCGCTGTCTCTTATACACATCTCCGAGCCCACGAGAC
+
?AAAAFAADD11BFGGGFGGGGGHHHHGCHCGHCFHFHFFDFFHHFEGC/EF/AG2FGHHFHHGH2FGDEE>EA0C/?/FGEFGGHF1GHHHGEFEGBGHHGFBF2F22BDGFHCGGEEHHHGGH2>2DBFGHHHGGG/CCGFFCCGCC
@M02034:409:000000000-BFKT7:1:1109:24793:18078 1:N:0:27
AAAGTCGAGGTGCCTAAAGTGGCAACCCAGACTCGTGAGCGGGTTGGTGGTGTAGAGCTTCCTGTAGCCGCATGGCGTTCGTACTTAAATATGGAACTAACCATTCCAATTTTCGCTGTCTCTTATACACATCTCCGAGCCCACGAGAC
+
BBBBAFBBBBBBGGGGGGGFBEGHHHHGGHHGHE2B23A322EEFGCEFGEFGFGEHHHHHHHHHHHHHGGFGGHHGGGGGEGGHHFHFHFHHHGHFHHGHHFHHHGHHHHHHHGGGGGHHGHHHHGFFGHGHHH2/<CCCFHGC-D<D
@M02034:409:000000000-BFKT7:1:1109:8430:18079 1:N:0:27
AAAGTCGAGGTGCCTAAAGTGGCAACCCAGACTCAGAGGGAGGTTGGTGGTGTAGAGCTTCCTGTAGCCGCATGGCGTTCGTA
+
BBBBBFBBCCBCGGGGGGGGGGGHHHHGGHHGHFC3AF2E2EFGGHE1AABAA3G555BF5FFFB5F5BEE@EEE1>1>FE1?
@M02034:409:000000000-BFKT7:1:1109:28688:18082 1:N:0:27
AAAGTCGAGGTGCCTAAAGTGGCAACCCAGACTAATAAGTATGTTGGTGGTGTAGAGCTTCCTGTAGCCGCATGGCGTTCGTACTTAAATATGGAACTAACCATTCCAATTTTCGCTGTCTCTTATACACATCTCCGAGCCCACGAGAC
+
BABABFBBBBAAGGGGGGGGGFGFGHHF2FAB3AGBDAA55FFGGFG222AAF3D555AFEEEBGGEAFEF0EEHFC?EEEEF1CGH3BDFHHF33BFFGGFEGGFDBFGGHH4/>E/?EDGFGG4?BDF3CGHFFGCCF/FGAC/<?<
@M02034:409:000000000-BFKT7:1:1109:10355:18084 1:N:0:27
AAAGTCGAGGTGCCTAAAGTGGCAACCCAGACTCAGCCTAAGGTTGGTGGTGTAGAGCTTCCTGTAGCCGCATGGCGTTCTTACTTAAATATGGAACTAACCATTCCAATTTTCGCTGTCTCTTATACACATCTCCGAACCCACGAGACA
+
BBBBAFB>AAAAFGGGFFDFFGGHHHHGGAHGHHHHHHHHFGHDFGEEEFEBFGFGHGHHGGFFBBDFHGGEGEEFG1EE1BFHHHFFHHHHGHGBFHHFCFGBGGFFHHHHGBEDAFGFHFHHFHFHB2?GGHFDF?/>CDGGGFCCDC
@M02034:409:000000000-BFKT7:1:1109:16886:18084 1:N:0:27
AAAGTCGAGGTGCCTAAAGTGGCAACCCAGACTGAGCAGAAGGTTGGTGGTGTAGAGCTTCCTGTAGCCGCATGGCGTTCGTACTTAAATATGGAACTAACCATTCCAATTTTCGCTGTCTCTTATACACATCTCCGAGCCCACGAGAC
+
CCCCCFBACCBCGGGGGGGGGGGHHHHGGHHGH3GHFHGB3BGGHHGGFGEFGHHHHHHHHHHHHHHHHGGEGGHHGGGGGGHHHHGHHHHHHHGGFHHHHHHHHHFHHHHHHHGGGGGHHHHHGHHHHHGHHHFHGGGGGGHGGGGGG
@M02034:409:000000000-BFKT7:1:1109:3439:18085 1:N:0:27
AAAGTCGAGGTGCCTAAAGTGGCAACCCAGACTCAGACTAGGGTTGGTGGTGTAGAGCTTCCTGTAGCCGCATGGCGTTCGTACTTAAATATGGAACTAACCATTCCAATTTTCGCTGTCTCTTATACACATCTCCGAGCCCACGAGACA
+
@BBBAFAABBAAFGGGGGFGGGGGGHH?FGHGGGHGCGHHHCHFGGGEFFABBFHGGFHHHHHFFGHDGEEEEEHAEEEFE?GGHHGFHHFHGFGHFGFEFGFHHHHHFGHHHGFGGGGFHHHHFHDFGGBFEHFF?</<C/CE@AFGGC
@M02034:409:000000000-BFKT7:1:1109:28697:18099 1:N:0:27
AAAGTCGAGGTGCCTAAAGTGGCAACCCAGACTAATAAGTATGTTGGTGGTGTAGAGCTTCCTGTAGCCGCATGGCGTTCGTACTTAAATATGGAACTAACCATTCCAATTTTCGCTGTCTCTTATACACATCTCCGAGCCCACGAGAC
+
ABAAAFBBBBAAGGGGGGGGGGGGGHHGFDEFFBGFG5BDAFGGFGFEFG2AFGHHHHGGHHHDGGHEHEGGGGHHGEEFEGHHHHHFFHHGHGDGFHGHFHHHHHHHHHGHHGGGGGGEFFHHHHGHHFFFFHFFG/C/BFAGGGGGG
@M02034:409:000000000-BFKT7:1:1109:4522:18102 1:N:0:27
AAAGTCGAGGTGCCTAAAGTGGCAACCCAGACTACTCATCAGGTTGGTGGTGTAGAGCTTCCTGTAGCCGCATGGCGTTCGTACTTAAATATGGAACTAACCATTCCAATTTTCGCTGTCTCTTATACACATCTCCGAGCCCACGAGACA
+
BBCCBFCBCCBCGGGGGGGGGGGHHHHGGHHGHHHHHHHHGHHFGGGEFGFFAFHHGFHHGHHHGGHFHGGGGGHFEEEGGEHHHHHHHHHHHHDFHHFFFGEGHFHHHHHHHHGGGGGHHHHHHHGHGHFHHHGFFCGCGGHGGGGGGG
@M02034:409:000000000-BFKT7:1:1109:21826:18113 1:N:0:27
AAAGTCGAGGTGCCTAAAGTGGCAACCCAGACTCAGCTGCATGTTGGTGGTGTAGAGCTTCCTGTAGCCGCATGGCGTTCGTACTTAAATATGGAACTAACCATTCCAATTTTCGCTGTCTCTTATACACATCTCCGAGCCCACGAGACA
+
BBBBBFBBBBAAFGGGGGGGGGGHHHHGGHHGHHHHHHHGHHGHHHGEFGGFBGHDFHHHBHHHHHHHFGGEGEGCFEGGGGFHHHHGHHHHHGFGHHHHFGDGFHHGHHHHGHEGGFFHHHHEGHEHGHEHHHHFFFGGGGHGGGGGGG
@M02034:409:000000000-BFKT7:1:1109:21483:18115 1:N:0:27
AAAGTCGAGGTGCCTAAAGTGGCAACCCAGACTAGTAATCAGGTTGGTGGTGTAGAGCTTCCTGTAGCCGCATGGCGTTCGTACTTAAATATGGAACTAACCATTCCAATTTTCGCTGTCTCTTATACACATCTCCGAGCCCACGAGACA
+
BBCCAFABCCCCGGGGGGGFGGGHHHHGGHHGHHHHHHHHHHHHHHGGGGEFFGHHHHHHHHHHHHHHHGGFGGHHGGGGGGHHHHHHHHHHHHHFGHHHHHHHHHHHHHHHHHGGGGGGHHHHHHHHGHGGGHHFGCGGGGHGGGGFGB
@M02034:409:000000000-BFKT7:1:1109:22251:18118 1:N:0:27
AAAGTCGAGGTGCCTAAAGTGGCAACCCAGACTTCTCGTGCGGTTGGTGGTGTAGAGCTTCCTGTAGCCGCATGGCGTTCGTACTTAAATATGGAACTAACCATTCCAATTTTCGCTGTCTCTTATACACATCTCCGAGCCCACGAGACA
+
CCDDCFCCDCCCGGGGGGGGGGGHHHHGGHHGHHHHHGFHGGGGGGGGGGBFFHHHHHHHHHHHHHHHHGGGGGHHGFGGGGHHHHHHHHHHHGHFHHHGHHHHHHGGHHHHHHGGGGGGHHHHHHHHGGHHHHGHGFGGGGHGGGGGGF
@M02034:409:000000000-BFKT7:1:1109:11569:18120 1:N:0:27
AAAGTCGAGGTGCCTAAAGTGGCAACCCAGACTGGTACTGGTGTTGGTGGTGTAGAGCTTCCTGTAGCCGCATGGCGTTCGTACTTAAATATGGAACTAACCATTCCAATTTTCGCTGTCTCTTATACACATCTCCGAGCCCACGAGAC
+
BBBBBFA>D?AAGGGGGGGGGGGGGHHGGHCFHHDHDFGGFGHHGHHEFEGEFGG5EEHHGHHHHBGHHGGEGGFEEEGGGFHHHHGGHHHGHHFFHHHHGEFFFFGHFFHHHHGGGGEFHFGHHHHFFHFHHHHFGCFGGGGGCC?DD
@M02034:409:000000000-BFKT7:1:1109:21836:18127 1:N:0:27
AAAGTCGAGGTGCCTAAAGTGGCAACCCAGACTCAGCTGCATGTTGGTGGTGTAGAGCTTCCTGTAGCCGCATGGCGTTCGTACTTAAATATGGAACTAACCATTCCAATTTTCGCTGTCTCTTATACACATCTCCGAGCCCACGAGAC
+
CCCCCFBCCCCCGGGGGGGGGGGHHGHGGHHGHF3FFAGFADGHHHHGGGEFFGHHHHGHHGHHHHHGHGGEGGHHGGGEGGGHHHHHHHHHFHHHGHGHHGHGHHGHHHHHHHGGGGGHHGHHHHFHHHGHHHHGDCCGGGHGGGGGG
@M02034:409:000000000-BFKT7:1:1109:29063:18128 1:N:0:27
AAAGTCGAGGTGCCTAAAGTGGCAACCCAGACTGATACGAATGTTGGTGGTGTAGAGCTTCCTGTAGCCGCATGGCGTTCGTACTTAAATATGGAACTAACCATTCCAATTTTCGCTGTCTCTTATACACATCTCCGAGCCCACGAGACA
+
AABABFABBBABGGGGGGGGGGGFHHHGGHHGHHGFHHGGHHHHHHHGGGEFGFHHHHHHHGHHHHHHHGGEEEHHGEGGEEGGHHHHHHHHHHFHHHHHHHHHGHGHHHHHHHGGGGEHHHHHHHGHFHHHHHHGDCGGFGHFCGGGGE
@M02034:409:000000000-BFKT7:1:1109:22464:18145 1:N:0:27
AAAGTCGAGGTGCCTAAAGTGGCAACCCAGACTGAGGGGGAGGTTGGGGGTGTAGAGCTTCCTGTAGCCGCATGGCG
+
CBCCCFCBCCBCGGGGGGGGGGGHHHHGGHDGHC3AFE2E00AF2GE0A>FEEBG3@4BF3FDFB4B4@AE/EEE0E
@M02034:409:000000000-BFKT7:1:1109:12940:18147 1:N:0:27
AAAGTCGAGGTGCCTAAAGTGGCAACCCAGACTAATAAGAGTGTTGGTGGTGTAGAGCTTCCTGTAGCCGCATGGCGTTCGTACTTAAATATGGAACTAACCATTCCAATTTTCGCTGTCTCTTATACACATCTCCGAGCCCACGAGACA
+
CCBBCFCCCCAAGGGGGGGGGGGGHHHGGHHGHHHHHHHHHGHHHHHFGGEFGHHFHHHHHHHGGHHHHGGGGGHHGEGGGFHHHHHHGHHHHHHHHGHHHHHHHHGHGHHHHHGGGGGGHGHHGHHHHHGHHHGDFCGFGGHGGGGGGF
@M02034:409:000000000-BFKT7:1:1109:5413:18150 1:N:0:27
AAAGTCGAGGTGCCTAAAGTGGCAACCCAGACTACGCCTCCGGTTGGTGGTGTAGAGCTTCCTGTAGCCGCATGGCGTTCGTACTTAAATATGGAACTAACCATTCCAATTTTCGCTGTCTCTTATACACATCTCGAGCCCACGAGACAG
+
ABA>ABAADBABGGGGGGGGGFFFFHFEFG2EGHG?AEAACEEFEEE1A1AAA3D5DAFFAEDBGE@B3>E>?EC1>>E1E1?CAEGDFFFBD33?F?GH303FFFGDGHFHF?<EEDCGGFGD33?FGHGFGHHFFGDGFEGG?FDGHF
@M02034:409:000000000-BFKT7:1:1109:21368:18169 1:N:0:27
AAAGTCGAGGTGCCTAAAGTGGCAACCCAGACTCTGAAGAATGTTGGTGGTGTAGAGCTTCCTGTAGCCGCATGGCGTTCGTACTTAAATATGGAACTAACCATTCCAATTTTCGCTGTCTCTTATACACATCTCCGAGCCCACGAGACA
+
BBBBBFBBBBABGGGGGGGGGFGHHHHGGHHGHHHHHHHHHHHHHHHFAFEFHHHHHHHHHHHHHHHHHGGGGGHHGEGGFEHHHHHHHHHHHHHHGHHHGHHHHHHHHGHHHHGGGGFHHGHHHHGHFHFHHHHHF?FGGGHGGGGDGF
@M02034:409:000000000-BFKT7:1:1109:26820:18176 1:N:0:27
AAAGTCGAGGTGCCTAAAGTGGCAACCCAGACTGCGCCTCCTGTTGGTGGTGTAGAGCTTCCTGTAGCCGCATGGCGTTCGTACTTAAATATGGAACTAACCATTCCAATTTTCGCTGTCTCTTATACACATCTCCGAGCCCACGAGACA
+
AA@A3DABBB>AGFGGGGGFGFGFFAGDDFDF3EGEEEEEGHFGGHGEFD1AFDGFGBGHHCGFFHHBEEE?FGGGGAE1EEHHHHFFFHGFGHDFFHFHFABGHHGHHHHHHHGGEGEEGDFBBFHHH11FCHFG?<B//FF/DCGFD>
@M02034:409:000000000-BFKT7:1:1109:3184:18178 1:N:0:27
AAAGTCGAGGTGCCTAAAGTGGCAACCCAGACTCTGCTTCCGGTTGGTGGTGTAGAGCTTCCTGTAGCCGCATGGCGTTCGTACTTAAATATGGAACTAACCATTCCAATTTTCGCTGTTTCTTATACCC
+
BBCCAFABCCABGGGGGGGGGGGHHHHGGHHGHC3D35AD3AAEGGGGGGEFGHHGHHHHHHHHHHHHHGGGGGHHGGGGGFHHHHHHHHHHHHHHHHHHHHHHHHHHHHHHHHGGGGG233D?3DD?3B
@M02034:409:000000000-BFKT7:1:1109:26229:18187 1:N:0:27
AAAGTCGAGGTGCCTAAAGTGGCAACCCAGACTGATAAGAATGTTGGTGGTGTAGAGCTTCCTGTAGCCGCATGGCGTTCGTACTTAAATATGGAACTAACCATTCCAATTTTCGCTGTCTCTTATACACATCTCCGAGCCCACGAGACA
+
AAABAFCCCBABGGGGGGGFGGGHHHHGGHHGHHGGHHHHHGGHHHHEFG?FFGHHHHHHFHHHGHHGHEGEGGHHEFEGGFHHHHHHHHHHHHHGHHFFHGBGHHHHHHHHHHGGGGGFHHHHFHFGHFGHFGGGGDGC//FFFGFEGF
@M02034:409:000000000-BFKT7:1:1109:15909:18192 1:N:0:27
AAAGTCGAGGTGCCTCCAGTGGCAACCCAGATTCATGGTGGTGTA
+
A1A?>DAA@1A>11FB1B1FGGGGG00BF0FA121B2BFBEE//B
@M02034:409:000000000-BFKT7:1:1109:27478:18200 1:N:0:27
AAAGTCGAGGTGCCTAAAGTGGCAACCCAGACTACGAAGAGGGTTGGTGGTGTAGAGCTTCCTGTAGCCGCATGGCGTTCGTACTTAAATATGGAACTAACCATTCCAATTTTCGCTGTCTCTTATACACATCTCCGAGCCCAC
+
CCCCCFBCBCBBGGGGGGGGGGGHHHHGGHHGHHHGEGFEFAGFFEGACAEF1BF5BBFG5GGFGDG5FEFEEEF1>B@FEE2??FH3DGHE@F33BGHH3B3FGEGDDGFHGD/?E<??3FGGGH3DF?2FFDGFF@FG?/GG
@M02034:409:000000000-BFKT7:1:1109:22729:18211 1:N:0:27
AAAGTCGAGGTGCCTAAAGTGGCAACCCAGACTGGGTTGGTGGTTGGTGGTGTAGAGCTTCCTGTAGCCGCATGGCGTTCGTACTTAAATATGGAACTAACCATTCCAATTTTCGCTGTCTCTTATACACATCTCCGAGCCCACGAGAC
+
A?1>ADAA@DAACGFGGGGGGAFABGH0FHCGHG0FBEEAEAEEFEEGA?/ABGHBFHDGFGHFGFFGHEGGFGHHGEFGEFBGEGHGFHFHHF>DGHHHHHHHHHHHHHHHHHEFGGGFHHHHHHDGHHHHHFGGGCGCGGHGGCGGG
@M02034:409:000000000-BFKT7:1:1109:12862:18211 1:N:0:27
AAAGTCGAGGTGCCTAAAGTGGCAACCCAGACTCATCCTCCTGTTGGTGGTGTAGAGCTTCCTGTAGCCGCATGGCGTTCGTACTTAAATATGGAACTAACCATTCCAATTTTCGCTGTCTCTTATACACATCTCCGAGCCCACGAGACA
+
CBCCBFCCCCABGGGGGGGGGGGHHHHGGHGGHHHHHHHHHHHHHHHFGGEFFGHFHHHHHHHHHHHHHGGGGGHHGEGGGFHHHHHHHHHHHHGGGHHGHHGHHHHGHHHHHHGGGGGHHHHHHHFHHHEHHHHFECGGGGHGFGGGFC
@M02034:409:000000000-BFKT7:1:1109:3837:18213 1:N:0:27
AAAGTCGAGGTGCCTAAAGTGGCAACCCAGACTAATACGAAGGTTGGTGGTGTAGAGCTTCCTGTAGCCGCATGGCGTTCGTACTTAAATATGGAACTAACCATTCCAATTTTCGCTGTCTCTTATACACATCTCCGAGCCCACGAGACA
+
BBBCCFBBCCABGGGGGGGGGGGHHHHGGHHGHHHHHHHGHGGHHHGEFGEFGHHHHHHHHHHHGHHHHGGGGGHHGGGGGGFHHHHHHHHHHHHGHHHHHHGHHHGHHHHHHHGGGGGHHHHHGHFHHGFHFHGFFFGGGGHGGGGGGF
@M02034:409:000000000-BFKT7:1:1109:27989:18216 1:N:0:27
AAAGTCGAGGTGCCTAAAGTGGCAACCCAGACTGTGGAGCGGGTTGGTGGTGTAGAGCTTCCTGTAGCCGCATGGCGTTCGTACTTAAATATGGAACTAACCATTCCAATTTTCGCTGTCTCTTATACACATCTCCGAGCCCACGAGACA
+
BBBBBFBADDAAFFGGGGGGG4FAFCGEGAGGFFFFBFAG22AABAEE1E1BFBGDFFHHHGHFGBGGHGGEGGHGGEGEGE1FEHFFBH44BB33BGGHFABGEHHF4BGGFHGGGDEFHHHHGHFF2GGHHHEHG/>CCGGGC<-<A<
@M02034:409:000000000-BFKT7:1:1109:11232:18222 1:N:0:27
AAAGTCGAGGTGCCTAAAGTGGCAACCCAGACTCAGAAGCCGGTTGGTGGTGTAGAGCTTCCTGTAGCCGCATGGCGTTCGTACTTAAATATGGAACTAACCATTCCAATTTTCGCTGTCTCTTATACACATCTCCGAGCCCACGAGACA
+
BBBBBFBBBBBBGGGGGGGGGGGCHHHGGHHGHHGHHHHHHGGGGGGGGGGFGHGGGHHHHHHHHHHHHGGEGGHHGGGGGGFHHHFGGHHGHFGFHHHHHHHHHHHHHHHHHHGGGGGHHGHHHHBGGFHHHHGEE@G?GGHGGGGGGH
@M02034:409:000000000-BFKT7:1:1109:28637:18225 1:N:0:27
AAAGTCGAGGTGCCTAAAGTGGCAACCCAGACTTCTGTTCCTGTTGGTGGTGTAGAGCTTCCTGTAGCCGCATGGCGTTCGTACTTAAATATGGAACTAACCATTCCAATTTTCGCTGTCTCTTATACACATCTCCGAGCCCACGAGACA
+
CCCBCFCCCCCCGGGGGCGGGGGHHHHGGHHGHHFHGGEHFGHHHHHFGGEFHHHHHHHHHHHHHHHHHGGEEFHHGGGGGGHHHHHHHHHHHGHHHHFHHHHHHHGHHHHHHHGGGGGGHHHHHHFHFGHHHHHHGGGGGGHGC?CGGF
@M02034:409:000000000-BFKT7:1:1109:18875:18227 1:N:0:27
AAAGTCGAGGTGCCTAAAGTGGCAACCCAGACTCAGAGTCCGGTTGGTGGTGTAGAGCTTCCTGTAGCCGCATGGCGTTCGTACTTAAATATGGAACTAACCATTCCAATTTTCGCTGTCTCTTATACACATCTCCGAGCCCACGAGACA
+
CCCCCFCCCCAAGGGGGGGGGGGHHHHGGHHGHHHHHHHHHGGFFGGEGGEFFHHHHHHHHHHHHHHHHGGGGGHHGGGGGGHHHHHHHHHHHHHHGHHGHHHHHHGHHHHHHHGGGGGHHHHHHHGHFGGHHHHHGCGGGGHGGGGGGB
@M02034:409:000000000-BFKT7:1:1109:9862:18229 1:N:0:27
AAAGTCGAGGTGCCTAAAGTGGCAACCCAGACTTGGAGGCAGGTTGGTGGTGTAGAGCTTCCTGTAGCCGCATGGCGTTCGTACTTAAATATGGAACTAACCATTCCAATTTTCGCTGTCTCTTATACACATCTCCGAGCCCACGAGACA
+
A3AAAFBA@2>ACGGACGGFFFFHHHGGGFHGHF3BFGEGFEAGHGGEEGAE1BDGHFHHHHHHG5D5B>E@EAFFEECFGGHHHHHHHHFGHGBGHHHGGCEGH4FGDFHHHHGGGEGGHGHGGHFFFHFHHHGFG</>@FHG?D?CDF
@M02034:409:000000000-BFKT7:1:1109:22703:18230 1:N:0:27
AAAGTCGAGGTGCCTAAAGTGGCAACCCAGACTCATAATCATGTTGGGGGT
+
ABBBAFBBDDBBGGGGGGGGGGGHHHHGDGHGHG3DAF5555DB55A220A
@M02034:409:000000000-BFKT7:1:1109:25281:18232 1:N:0:27
AAAGTCGAGGTGCCTAAAGTGGCAACCCAGACTGGGTTGGGGGTTGGTGGTGTAGAGCTTCCTGTAGCCGCATGGCGTTCGTACTTAAATATGGAACTAACCATTCCAATTTTCGCTGTCTCTTATACACATCTCCGAGCCCACGAGACA
+
CCDDCFCCCCBCGGGGGGGGGGGHHHHGGHHGHHDGGFEEA?EGGGGGGGEFFGHHHHHHHHHHHHHHHGGGGGHHGFGGGEGHHHHHHHHHHHHHHHHHHHHHHHHHHHHHHHGGGGGHHHHHHHHHHHHHHHHHGCGGGGGGGGGGGB
@M02034:409:000000000-BFKT7:1:1109:8398:18232 1:N:0:27
AAAGTCGAGGTGCCTAAAGTGGCAACCCAGACTAATAAGCAGGTTGGTGGTGTAGAGC
+
BAAABFBBBBAAFGGGGGGGGGGGGHHGGHGGBBGFCBEFFFCHBG2AFEEA13F555
@M02034:409:000000000-BFKT7:1:1109:6675:18236 1:N:0:27
AAAGTCGAGGTGCCTAAAGTGGCAACCCAGACTCAGCAGAATGTTGGTGGTGTAGAGCTTCCTGTAGCCGCATGGCGTTCGTACTTAAATATGGAACTAACCATTCCAATTTTCGCTGTCTCTTATACACATCTCCGAGCCCACGAGACA
+
BBBBBFBBBBAAGGGGGGGGGGGGGHHGGHHGHHHGGHHHHHHGHHHGGFBFFGHHHHHHHHHGGGHHHGGGGGGGEEGGFEHHHHHGHHGHHGFGFHGGHHGHGHHHHHHHHHGGGGGHHHHHHHHFHHGHHHHEE/DDGGHGGGGGGB
@M02034:409:000000000-BFKT7:1:1109:11896:18242 1:N:0:27
AAAGTCGAGGTGCCTAAAGTGGCAACCCAGACTGAGAAGAGGGTTGGTGGTGTAGAGCTTCCTGTAGCCGCATGGCGTTCGTACTTAAATATGGAACTAACCATTCCAATTTTCGCTGTCTCTTATACACATCTCCGAGCCCACGAGACA
+
BBBBBFBBBDBBGGGGGGGGGGGHHHHGGHHGHHHGHHHFHHGGHGGGGGEFGFHHHEHHHHHHHHHHHGGGGGHHGEGGGGHHHHHHHHHGHHHGHHHFHHFHHDDFHGHHHHGGGGGGHHHHHHFHHHFHHHHHFDGGGGFGGGGGGG
@M02034:409:000000000-BFKT7:1:1109:18779:18242 1:N:0:27
AAAGTCGAGGTGCCTAAAGTGGCAACCCAGACTAGTCATGATGTTGGTGGTGTAGAGCTTCCTGTAGCCGCATGGCGTTCGTACTTAAATATGGAACTAACCATTCCAATTTTCGCTGTCTCTTATACACATCTCCGAGCCCACGAGACA
+
BCCCCFCCCBABGGGGGGGGGGGHHHHGGHHGHHHHHHHHHHHHHHHGGGEFFGHHHHHHHHHHFHHHHGGFGGGHGGGGGFHHHHHHHHHHHHHHHHHHHHGHHHFHGHHHHHGGGGGGHHHHHHHHGHGHHHHFF?GGGGHGGGGDD?
@M02034:409:000000000-BFKT7:1:1109:16124:18245 1:N:0:27
AAAGTCGAGGTGCCTAAAGTGGCAACCCAGACTAATAATTGTGTTGGTGGTGTAGAGCTTCCTGTAGCCGCATGGCGTTCGTACTTAAATATGGAACTAACCATTCCAATTTTCGCTGTCTCTTATACACATCTCCGAGCCCACGAGACA
+
CCCCCFCCCCABGGGGGGGGGGGGHGHGGHGGHHHFHHHHHHHHHHHGGGBBBGHGHHHHHHHHHHHHHGGGGGHHGGGGFEHHHHHHHHGHHHHHGHHGHHHHHHGHHHHHHGGGGGGHHGHHHHHHHHHHHHHHGCGGGGHGGGGGGF
@M02034:409:000000000-BFKT7:1:1109:19504:18250 1:N:0:27
AAAGTCGAGGTGCCTAAAGTGGCAACCCAGACTATGCCGTCGGTTGGTGGTGTAGAGCTTCCTGTAGCCGCATGGCGTTCGTACTTAAATATGGAACTAACCATTCCAATTTTCGCTGTCTCTTATACACATCTCCGAGCCCACGAGAC
+
BCCDBFBBCCBCGFGGGGGGGGGHHHHGGHHGHBFG3BE2AAFGGGGFFGBFFGHHHHHHHHHHHHHHHGGEGGHHGGGGGEHHHHHHHHHHHHHHGHHGHHHHHHGHHHHHHHGGGGGGHHHHHHGHGHHHHHGFGGGGGGHGGGGGG
@M02034:409:000000000-BFKT7:1:1109:16643:18250 1:N:0:27
AAAGTCGAGGTGCCTAAAGTGGCAACCCAGACTGAGAAGAGGGTTGGTGGTGTAGAGCTTCCTGTAGCCGCATGGCGTTCGTACTTAAATATGGAACTAACCATTCCAATTTTCGCTGTCTCTTATACACATCTCCGAGCCCACGAGACA
+
BBBCAFCCCCBBGGGGGGGGGGGHHHHGGHHGHHHHFHHHHGGEHGGEGGEFFGHHHGHHHHHHHGHHHGGGGGHHGGEGFFGHHHHGHHHHHHHGGHGHHHGHHHGHHHHHHHGGGGGHHHHHHHGHHHFHHHHHEDGGGGFGGGGGGF
@M02034:409:000000000-BFKT7:1:1109:19114:18251 1:N:0:27
AAAGTCGAGGTGCCTAAAGTGGCAACCCAGACTAATTGTGGTGTTGGTGGTGTAGAGCTTCCTGTAGCCGCATGGCGTTCGTACTTAAATATGGAACTAACCATTCCAATTTTCGCTGTCTCTTATACACATCTCCGAGCCCACGAGACA
+
ABABBBAA>?>>EFGGGGGGGBFGFGHFGHDGHFHHHHDFEFFHE2GEC?EBBDG5EGFGHGGGGGFHFGGGGFHHGFGEEE2GHF43FGBEFHEBCBEFHGHGHHHFHHHBGBEEEE/FGHHHHHBG3FBFFHFFD@?C@FGC/ADEGB
@M02034:409:000000000-BFKT7:1:1109:8196:18256 1:N:0:27
AAAGTCGAGGTGCCTAAAGTGGCAACCCAGACTGTGGATCCTGTTGGTGGTGTAGAGCTTCCTGTAGCCGCATGGCGTTCGTACTTAAATATGGTACTAACCATTCCAATTTTCGCTGTCTCTTATACACATCTCCGAGCCCACGAGACA
+
CCCCCFCCCCCCGGGGGGGGGGGHHHHGGHHGHHHFFFH3AFGGHHE222BA13D5A5AA5FGDF55A31EAED?1>?>FEB2?1EGH34G4@344B@GH313B?4F4BFBGF4>EEE/B4FG44B4DF32BFFFFE/BCGEFEGGGGGF
@M02034:409:000000000-BFKT7:1:1109:19175:18260 1:N:0:27
AAAGTCGAGGTGCCTAAAGTGGCAACCCAGACTGCGAATTCTGTTGGTGGTGTAGAGCTTCCTGTAGCCGCATGGCGTTCGTACTTAAATATGGAACTAACCATTCCAATTTTCGCTGTCTCTTATACACATCTCCGAGCCCACGAGAC
+
BAABBF?ADBABGGGGGGGGGGGHHHHGGCHGH3F22AE25AGHHGEEGGGFHFGHHHHHHHHHHHHHHGGGFGHHGGEFGEHHHHHHHHFHHGEFFGHHGHGHHHEHHHHHHGEGG?EGHHHHFHFFHHGHGHFHD/B?CGHGGGCGG
@M02034:409:000000000-BFKT7:1:1109:19128:18261 1:N:0:27
AAAGTCGAGGTGCCTAAAGTGGCAACCCAGACTAATTGTGGTGTTGGTGGTGTAGAGCTTCCTGTAGCCGCATGGCGTTCGTACTTAAATATGGAACTAACCATTCCAATTTTCGCTGTCTCTTATACACATCTCCGAGCCCACGAGAC
+
CCCCAFBBCCCCGGGGGGGGGGGHHHHGGHHGHHHGHHHHGHGHGHHFGGEFFHHHHHHHHHHHHHHHHGGGGGHHGGGGGGHHHHHHHHHHHFFHHHGHHHGGHHFHHGHHHHGGGGGHHHHHGHHHHHGHHHGGGFGGGGHGGGGGG
@M02034:409:000000000-BFKT7:1:1109:13843:18266 1:N:0:27
AAAGTCGAGGTGCCTAAAGTGGCAACCCAGACTGTTACTAAGGTTGGTGGTGTAGAGCTTCCTGTAGCCGCATGGCGTTCGTACTTAAATATGGAACTAACCATTCCAATTTTCGCTGTCTCTTATACACATCTCCGAGCCCACGAGACA
+
ABAAAFABDBABGGFGGGGGGDCEEGHAFECFFFA5DG5E5BGFGFAA2EEFAFG55E3F5GHFGBABAAEEEEGAE?EFDECFEHHDFHFFB333F3GHFFEGFFHFHGGHHH/EGGE?FGFFGFFDGG?CFGHHG@CCCGFGC/@AEF
@M02034:409:000000000-BFKT7:1:1109:19811:18267 1:N:0:27
AAAGTCGAGGTGCCTAAAGTGGCAACCCAGACTTCGAATTCTGTTGGTGGTGTAGAGCTTCCTGTAGCCGCATGGCGTTCGTACTTAAATATGGAACTAACCATTCCAATTTTCGCTGTCTCTTATACACATCTCCGAGCCCACGAGAC
+
CCCCCFBCCCCCGGGGGGGGGGGHHHHGGFHGGH5AAGHHHGHHFFHGEDEA13F5EHDCDGFGGFDBDEE>EE11>?EGEB2?GFF33FGFBB33F@GF303B3BF4FG?GF4/EFD<?4DF??F4BFFFCGFH2?/CGGGCF@?//<
@M02034:409:000000000-BFKT7:1:1109:8034:18274 1:N:0:27
AAAGTCGAGGTGCCTAAAGTGGCAACCCAGACTCATCCGAAGGTTGGTGGTGTAGAGCTTCCTGTAGCCGCATGGCGTTCGTACTTAAATATGGAACTAACATTCCAATTTTCGCTGTCTCTTATACACATCTCCGAGCCCACGAGA
+
BAABBFBBBBBBGGGGGGGGGGGHHHHGGHHGHB3F5A2AAEEHHGEA1AEFB3F5DB3BAFFHGA5AA1E0EEFAF>>FE>2FCGHGBFHFFF33B?BGC3BGHDF4BG?GH//<E?GHHHHDG3BDFB?GDFGGCG/CFCA@//E
@M02034:409:000000000-BFKT7:1:1109:9722:18276 1:N:0:27
AAAGTCGAGGTGCCTAAAGTGGCAACCCAGACTACGGCGCCGGTTGGTGGTGTAGAGCTTCCTGTAGCCGCATGGCGTTCGTACTTAAATATGGAACTAACCATTCCAATTTTCGCTGTCTCTTATACACATCTCCGAGCCCACGAGACA
+
BBBBBFBBBBABGGGFF4GGGGGHHHHGGHHGHHFGGGGG?EGGCEGEEGGGBEGFHHHHFGHGHFGDFGE/EEGAEEGFGFGHFFHGDGFHHHBGGHGHHFBFHGFFFBFHHGCGGGGFHHHHFHFHGFHHHHF1?<DCGACFG?@C?<
@M02034:409:000000000-BFKT7:1:1109:11086:18280 1:N:0:27
AAAGTCGAGGTGCCTAAAGTGGCAACCCAGACTAAGAATATGGTTGGTGGTGTAGAGCTTCCTGTAGCCGCATGGCGTTCGTACTTAAATATGGAACTAACCATTCCAATTTTCGCTGTCTCTTATACACATCTCCGAGCCCACGAGACA
+
AABCBFCCCCABGGGGGGGGGGGHHHHGGHHGHHHHHHHHHHHHHGGGGGEFBGHFHHHHHHHHHHHHHGGGGGHHGEGGEFHHHHGGHHHHHHHFHHHFHHHHHHHHHHHHHHGGGGGGHHHHHHGHGHGHHHGHG?GGGGHGGGGGGE
@M02034:409:000000000-BFKT7:1:1109:28398:18281 1:N:0:27
AAAGTCGAGGTGCCTAAAGTGGCAACCCAGACTCCTCCGACTGTTGGTGGTGTAGAGCTTCCTGTAGCCGCATGGCGTTCGTACTTAAATATGGAACTAACCATTCCAATTTTCGCTGTCTCTTATACACATCTCGAGCCCACGAGACAG
+
BBAAAFB>DDBBGGGGGGGFGGFFHHHGGGHGHGGEGGGGGGGHHHHGGGAFBFGBHGHHFHHGFBGDFEE>EEFEEGGGGGFFHHHHHHHHHGHHHHE3BGBGHF44GHGHHHGGGEEEHGFHHHBG2BDHH1BFCEBCFHGG?/??GH
@M02034:409:000000000-BFKT7:1:1109:25099:18282 1:N:0:27
AAAGTCGAGGTGCCTAAAGTGGCAACCCAGACTGGGTGTGGTGTTGGTGGTGTAGAGCTTCCTGTAGCCGCATGGCGTTCGTACTTAAATATGGAACTAACCATTCCAATTTTCGCTGTCTCTTATACACATCTCCGAGCCCACGAGACA
+
BBBBBFAABBABGGGFEGGGFGGHCEFGGHGDHH2GGEFEGGGHGFAFEGEFHHHHHHHHFFHGE5GEEEC>EEHGEGGFGEGHHHHGDGEHHHFDGHHHFGHBHHEGFFGHHGFFGGFGFEHHBGDHFFGHFHFBCB/CGEHEC/>AE<
@M02034:409:000000000-BFKT7:1:1109:10923:18285 1:N:0:27
AAAGTCGAGGTGCCTAAAGTGGCAACCCAGACTGCGCCTCCTGTTGGTGGTGTAGAGCTTCCTGTAGCCGCATGGCGTTCGTACTTAAATATGGAACTAACCATTCCAATTTTCGCTGTCTCTTATACACATCTCCGAGCCCACGAGACA
+
AABB>DA>@2AAGGGGGGGFFGGFHHGGGHHGHHHGGGGGGFHGFGHBAFAFFFGFFDGGFGHFGGGGHFGEEEGHEEGGGEGGFGFF3GHGFHFEGHHFGGFBGBDBHGHHHHGGGGGGHHHHFHFFBG2BFGF2?<C?DGGGGGCGFF
@M02034:409:000000000-BFKT7:1:1109:22734:18286 1:N:0:27
AAAGTCGAGGGGCCTAAAGTGGCAACCCAGACTCAGATTTGTGTTGGTGGTGTAGAGCTTCCTGTAGCCGCATGGCGTTCGTACTTAAATATGGAACTAACCATTCCAATTTTCGCTGTCTCTTATACACATCTCCGAGCCC
+
A1AAAF>1>>1>EEFEGFGGBG0FGHFFGHAFHG1B1ADEGFGGFFG/AA/BFGGAFDDGHHGHGHBDGEGGGFHGGEGEEGHHHHGFGDBGGB1BBHGBHFGHHFHG2FFGHGEFEGE1DGHHBD2FBGHE11F1?C@/CF
@M02034:409:000000000-BFKT7:1:1109:3547:18293 1:N:0:27
AAAGTCGAGGTGCCTAAAGTGGCAACCCAGACTAAGAATGTGGTTGGTGGTGTAGAGCTTCCTGTAGCCGCATGGCGTTCGTACTTAAATATGGAACTAACCATTCCAATTTTCGCTGTCTCTTATACACATCTCCGAGCCCACGAGACA
+
A>AABFBBBB2>EBFGGGGGGGGHFHHGGHHGHHCGAEFGFGFBBF2ECFEFGHHFHGHHHHGFHHHGHGEFGGHHG>EFEFHHGHGHBG@EGHGGFGFHHHHHGHFHGFHGFFGGGCGEHFHHHHF3FGDGFGGFE/D?@FHGG/</??
@M02034:409:000000000-BFKT7:1:1109:28430:18293 1:N:0:27
AAAGTCGAGGTGCCTAAAGTGGCAACCCAGACTATGCCGACGGTTGGTGGTGTAGAGCTTCCTGTAGCCGCATGGCGTTCGTACTTAAATATGGAACTAACCATTCCAATTTTCGCTGTCTCTTATACACATCTCCGAGCCCACGAGACA
+
CCCCCFCCCCBCGGGGGGGGGGGHGHHGGHHGHHHHHHGGGGGEGGGGGGEFGHHFHHHHHHHHHHHEHGGGGGHHGGGGGEGHHHHHHHHGHHFFGHHHHHHHHHGGHHHHHHGGGGGGHGHHHHGHHHHHHFFFECFGFGHGGGGEDF
@M02034:409:000000000-BFKT7:1:1109:11190:18294 1:N:0:27
AAAGTCGAGGTGCCTAAAGTGGCAACCCAGACTCGTGGGGGGGTTGGTGGTGTAGAGCTTCCTGTAGCCGCATGGCGTTCGTACTTAAATATGGAACTAACCATTCCAATTTTCGCTGTCTCTTATACACATCTCCGAGCCCACGAGACA
+
BACCCFCCCDAAGGGGGGGGGGGHHHHFGHHGHHGHHGEFGGGGGGGDGGCCCFGGGGGGGGGGGGGGGGGGFDFFFDFFDAFEFFFFFFFFBFFFFFFFFFFFFFFFFFFFFFAFFFFFFFFFFFFFFFFFFFFFD-CFFEFFFFFFFF
@M02034:409:000000000-BFKT7:1:1109:11659:18294 1:N:0:27
AAAGTCGAGGTGCCTAAAGTGGCAACCCAGAATAATGTGGTTGGTGGTGTAGAGCTTCCTGTAGCCGCATGGCGTTCGTACTTAAATATGGAACTAACCATTCCAATTTTCGCTGTCTCTTATACACATCTCCGAGCCCACGAGACAGGC
+
A?ABBFBB?D>AFGGGGGGGGGGHHHGDEHGGHHHHHEGGHG2EAFEGGHHGGFAGHHHHHDGHHGGGGGEHFFEGGGEGHHHHHFHDHHHGHHHFFFHGHGHHHGGHHHHFEGGGHHHHHHHGHGHDGFHFGE/CCGGHGGCGGGHHGG
@M02034:409:000000000-BFKT7:1:1109:22305:18295 1:N:0:27
AAAGTCGAGGTGCCTAAAGTGGCAACCCAGACTAATACTAGTGTTGGTGGTGTAGAGCTTCCTGTAGCCGCATGGCGTTCGTACTTAAATATGGAACTAACCATTCCAATTTTCGCTGTCTCTTATACACATCTCCGAGCCCACGAGACA
+
CCCCCFCCCCABGGGGGGGGGGGHHHHGGHHGHHHHHHHHHHHHHHHGGGEFFGHHHHHHHHHHHHHHHGGGGGHHGGGGGFHHHHHHHHHHHHGHGHHHHHGHHHHHHHHHHHEGGGGHHGHHHHGHHHGHHGHHGBGGGGHGGGGGGE
@M02034:409:000000000-BFKT7:1:1109:27441:18310 1:N:0:27
AAAGTCGAGGTGCCTAAAGTGGCAACCCAGACTAAGAGTCTGGTTGGTGGTGCAGA
+
CCDDCFCCCCBCGGGGGGGGGGGHHHHGGHHGHGHB3GGDAFHH3E2A21E133D5
@M02034:409:000000000-BFKT7:1:1109:23442:18313 1:N:0:27
AAAGTCGAGGTGCCTAAAGTGGCAACCCAGACTACGAATAAGGTTGGTGGTGTAGAGCTTCCTGTAGCCGCATGGCGTTCGTACTTAAATATGGAACTAACCATTCCAATTTTCGCTGTCTCTTATACACATCTCCGAGCCCACGAGACA
+
CCCCCFBCCCABGGGGGGGGGGGHHHHGGHHGHHHFGHHGHHHHHHGEFGEBBFHHHHHHGHHHGHHHHGGGGEHGGGGGEFGHHHHHHHHHHHHHGGGHHHFHHHHGHHHHHHGGGGGGFHHHHHHHFGFHHHH2CBFCGFGADGCDFF
@M02034:409:000000000-BFKT7:1:1109:14758:18317 1:N:0:27
AAAGTCGAGGTGCCTAAAGTGGCAACCCAGACTACGCAGAAGGTTGGTGGTGTAGAGCTTCCTGTAGCCGCATGGCGTTCGTACTTAAATATGGAACTAACCATTCCAATTTTCGCTGTCTCTTATACACATCTCCGAGCCCACGAGACA
+
BBBBAFBBBBABGGGGGGGGGGGHHHHGGHHGHGHGGGGGGHHHHHGGGGEFGHHHHHHHHHHHHHHHHGGEGGHHGGGGGGHHHHHHHHHHHGHHHGGGHHGHHHHHHHHHHHGGGGGHHHHHHHHHHHGFHHHHGDGGGGHGGGGFGF
@M02034:409:000000000-BFKT7:1:1109:22989:18321 1:N:0:27
AAAGTCGAGGTGCCTAAAGTGGCAACCCAGACTAGGGAGATGGTTGGTGGTGTAGAGCTTCCTGTAGCCGCATGGCGTTCGTACTTAAATATGGAACTAACCATTCCAATTTTCGCTGTCTCTTATACACATCTCCGAGCCCACGAGACA
+
CCCCCFCCCCBBGGGGGGGGGGGHHHHGGHHGHHHFGGGGHHHHHGGGGGGFFGHHHHHHHHHHHHHHHGGGGGHHGGGGGGHHHHHGHHHHHHGHHHHHHHHHHHHHHHHHHHGGGGGHHHHHHHGHHHHHHHHHGGGGGGHGGFGAEC
@M02034:409:000000000-BFKT7:1:1109:26742:18329 1:N:0:27
AAAGTCGAGGTGCCTAAAGTGGCAACCCAGACTACTCCGCATGTTG
+
BBBBBFAABDBBGGGGGGGFG4FHHFFGGG2AFA3B3B222BEH5G
@M02034:409:000000000-BFKT7:1:1109:2673:18332 1:N:0:27
AAAGTCGAGGTGCCTAAAGTGGCAACCCAGACTAATAAGCAGGTTGGTGGTGTAGAGCTTCCTGTAGCCGCATGGCGTTCGTACTTAAATATGGAACTAACCATTCCAATTTTCGCTGTCTCTTATACACATCTCCGAGCCCACGAGCCA
+
ABAABFAB?DBBGGGGGFFDEDEGHEFAFHEAGDGHHHHHGHHCGHGGGGFFFDGHGFGHHGHFBBFHHGEGGEHAEEEGAECFHHFFGHB@GFHHHHFEGGFGGDGHHHFFFD>EEEEBFFGGHHFHBGBCHHB1?<B<<FHC<CC//?
@M02034:409:000000000-BFKT7:1:1109:4729:18332 1:N:0:27
AAAGTCGAGTTGCCTAAAGTGGCAACCCAGACTACTAAGAAGGTTGGTGGTGTAGAGCTTCCTGTAGCCGCATGGCGTTCGTACTTAAATATGGAACTAACCATTCCAATTTTCGCTGTCTCTTATACACATCTCCGAGCCCACGAGACA
+
A?AA1B>>A@>DFABBAAFEFGGHGHGGGHCEGHCDGHHGBGHAFGABFEACGBFDGHHFHGHHE2GHHGGEGGHEEGGCEGGHHFFFFFFFFFHHEBFGHH1FGFGGFGHBBHGGGGGGHGGGBFBHFHEFGFG1<B//>FFE@/ACC<
@M02034:409:000000000-BFKT7:1:1109:4709:18338 1:N:0:27
AAAGTCGAGGTGCCTAAAGTGGCAACCCAGACTACTAAGAAGGTTGGTGGTGTAGAGCTTCCTGTAGCCGCATGGCGTTCGTACTTAAATATGGAACTAACCATTCCAATTTTCGCTGTCTCTTATACACATCTCCGAGCCCACGAGACA
+
BABBCBAABB>AGGGGGGGFGGGFFHFGFHHGHHGHHHHHGHHGGHGGGGBFFGHHHHHHHHHFFGHHHEGFGGHHGEGGEBFGHHHFHHGHGHGHGGGFFHFHBFGGFHHHHFGGGGEFHGHHHHGHFHFHHHBDCBD@DGGFGGGGGF
@M02034:409:000000000-BFKT7:1:1109:6515:18344 1:N:0:27
AAAGTCGAGGTGCCTAAAGTGGCAACCCAGACTCATTCTCGGGTTGGTGGTGTAGAGCTTCCTGTAGCCGCATGGCGTTCGTACTTAAATATGGAACTA
+
AAAAAFAAD?AACFGGG1AAAE00GFHGGECFHHGHFBGFFGC/BEEGEFEFFGFHFHHHHGHHG2GBBEG/EAG0>BEGGEFEHGGFFFHFFGB1@GD
@M02034:409:000000000-BFKT7:1:1109:4307:18344 1:N:0:27
AAAGTCGAGGTGCCTAAAGTGGCAACCCAGACTGCGAGGCCGGTTGGTGGTGTAGAGCTTCCTGTAGCCGCATGGCGTTCGTACTTAAATATGGAACTAACCATTCCAATTTTCGCTGTCTCTTATACACATCTCCGAGCCCACGAGACA
+
ABBCCFBCCBBCGGGGGGGGGFGHHHHGGHHGHHHEFGGCFEGGFGEEA?EF1FGFGFHFDGHHHFHGFGGGGGF1EEEFFEFGFGHFFFHHGF33EGHGB?3FF4GFHGHHFFDGGGGG2FHFFHGHHHGHHHHFC/ACCFGFF?DGGG
@M02034:409:000000000-BFKT7:1:1109:8158:18347 1:N:0:27
AAAGTCGAGGTGCCTAAAGTGGCAACCCAGACTGGGAGGGGGGTTGGTGGTGTAGAGCTTCCTGTAGCCGCATGGCGTTCGTACTTAAATATGGAACTAACCATTCCAATTTTCGCTGTCTCTTATACACATCTCCGAGCCCACGAGACA
+
AAAAAFBBDD>AEGGGGGGGGFFGFHHC2BBEGGHHCF22E0<BD@C<FD??FGGFGHHHH?FDGHHFHGGGGGHHCCCCDCCGGHGFFHGHHEC0FHGHHGHHHHHHHHHHGGGGGGFGGGGGGG0BFFGGGGGGG?BBBFFF=?BADB
@M02034:409:000000000-BFKT7:1:1109:12097:18350 1:N:0:27
AAAGTCGAGGTGCCTAAAGTGGCAACCCAGACTGGGGGGGGGGTTGGTGGTGTAG
+
AAABBFBBBBABGGGFGGGGGGGHHHHGGHHGHHCCEGGGFFFF;FFFE.AE./;
@M02034:409:000000000-BFKT7:1:1109:19014:18353 1:N:0:27
AAAGTCGAGGTGCCTAAAGTGGCAACCCAGACTAAGACGTCGGTTGGTGGTGTAGAGCTTCCTGTAGCCGCATGGCGTTCGTACTTAAATATGGAACTAACCATTCCAATTTTCGCTGTCTCTTATACACATCTCCGAGCCCACGAGACA
+
CCCCCFBCBCCBGGGGGGGGGGGHHHHGGHHGHHHHHHGGGGGGGGGEGGEFFGHGHHHHHHHHHHHHHGGGGGHGGEEGGFGHHHHGGHHHHFFHGHHHHHHHHHGHHHHHHHEFGDDFHHHHHHFGHHFGHGGHGGGGGFHGGGGDDC
@M02034:409:000000000-BFKT7:1:1109:9899:18354 1:N:0:27
AAAGTCGAGGTGCCTAAAGTGGCAACCCAGACTAATAAGCATGTTGGTGGTGTAGAGCTTCCTGTAGCCGCATGGCGTTCGTACTTAAATATGGAACTAACCATTCCAATTTTCGCTGTCTCTTATACACATCTCCGAGCCCACGAGACA
+
B@BBBFBBDD>AGFGGGGGFGFFFFHHGGHHGHHHHHHHHHHHHHHGGGGABFGHHFHHHFFHFGGHEHGFGGEHHGEFFEEFEEHFEGHFFHFG3FFGFFHHGHHHHFGHHHEGGAAEFHHHHHHGFBE2FFGBGF//BFGHGFGCDGG
@M02034:409:000000000-BFKT7:1:1109:9706:18355 1:N:0:27
AAAGTCGAGGTGCCTAAAGTGGCAACCCAGACTACGGGTGCTGTTGGTGGTGTAGAGCTTCCTGTAGCCGCATGGCGTTCGTACTTAAATATGGAACTAACCATTCCAATTTTCGCTGTCTCTTATACACATCTCCGAGCCCACGAGAC
+
AAABAFAADDAAGGGABEGGGGGHHHGGGHHGHHFGGGCEEGHHHHGEGGEGGDFGHEHHDHHHGGGHHGE>EECHFGGGGGBHGGFGGFDHHHGGGFBEEGBFGBGDBGHHFFGGGGGFHGFHFGFDFGGHFH32ECFC@F<//<<AA
@M02034:409:000000000-BFKT7:1:1109:11383:18357 1:N:0:27
AAAGTCGAGGTGCCTAAAGTGGCAACCCAGACTTATCCTGCTGTTGGTGGTGTAGAGCTTCCTGTAGCCGCATGGCGTTCGTACTTAAATATGGAACTAACCATTCCAATTTTCGCTGTCTCTTATACACATCTCCGAGCCCACGAGACA
+
CCBBCFCBCCAAGGGGGGGGCGGHHHHGGHFGHHHHHHHHHHFHHHHGGGEFHHHFHHHHHHHHGHHHHGGGGGHHGEGGGFHHHHHHHHHHHHGHHHHHHHHHHHHHHHHHHHGGGGGHHHHHHHFHGHHHHHHHG@GGGGHGGGGGGF
@M02034:409:000000000-BFKT7:1:1109:23558:18358 1:N:0:27
AAAGTCGAGGTGCCTAAAGTGGCAACCCAGACTGGGGGTGGGGTTGGTGGTGTAGAGCTTCCTGTAGCCGCATGGCGTTCGTACTTAAATATGGAACTAACCATTCCAATTTTCGCTGTCTCTTATACACATCTCCGAGCCCACGAGACA
+
A3ABAFBBBBABFFFGFGEFDGAGHHHGGHFFGHEGC?AEEGGECEEA1EEF?FGHFFHHHHHHGHHFFFGGGGGGEFEGCFFHHHHHFBDGFEEECFFFFGBGHFFHHHHHHHGDFDC2FFFD1GFDDC1G1GF1?-@?CFGFCGCGCC
@M02034:409:000000000-BFKT7:1:1109:24350:18362 1:N:0:27
AAAGTCGAGGTGCCTAAAGTGGCAACCCAGACTATGAAGTCTGTTGGGGGTGTAGAGCTTCCTGTAGCCGCATG
+
DCDCCFBCCCCCGGGGGGGGGGGHHHHGGHGGHHHHDA55ADGHFHA220AA03D555AA5BB@B5B5@>E/EE
@M02034:409:000000000-BFKT7:1:1109:10430:18365 1:N:0:27
AAAGTCGAGGTGCCTAAAGTGGCAACCCAGACTACTAAGACGGTTGGTGGTGTAGAGCTTCCTGTAGCCGCATGGCGTTCGTACTTAAATATGGAACTAACCATTCCAATTTTCGCTGTCTCTTATACACATCTCCGAGCCCACGAGAC
+
BBBBBFBB@2AAGGGDGFGFGGGHHHHGGHHGHD3DA5BAFE?EFGGGGGGGHHHEHHHHHHHHHHBGHGGEFGHHGGGGGGHHHHGHFHGHHFGGGGFHGHHHHHGHHHHHHHGGGCGGHHEHBGFGFGFGHHHHGCCGGEGG@CGCG
@M02034:409:000000000-BFKT7:1:1109:16853:18366 1:N:0:27
AAAGTCGAGGTGCCTAAAGTGGCAACCCAGACTAATAAGAATGTTGGTGGTGTAGAGCTTCCTGTAGCCGCATGGCGTTCGTACTTAAATATGGAACTAACCATTCCAATTTTCGCTGTCTCTTATACACATCTCCGAGCCCACGAGACA
+
BACCBFCBCCBCGGGGGGGGGGGHHHHGGHHGHHHHHHHFHHHHHHHEGGGFGHHHHHHHGHHHHGHHHGGGGGGGGEGGGEHHHHHHHHHHHHEFHHHFFHFHHGHHHHHHHHGGGGGGHHHHHHFHGHHHHHHHFBGGGGHGGGGDGG
@M02034:409:000000000-BFKT7:1:1109:3138:18371 1:N:0:27
AAAGTCGAGGTGCCTAAAGTGGCAACCCAGACTAATAAGAATGTTGGTGGTGTAGAGCTTCCTGTAGCCGCATGGCGTTCGTACTTAAATATGGAACTAACCATTCCAATTTTCGCTGTCTCTTATACACATCTCCGAGCCCACGAGACA
+
ABABBFABBBAAGGGGGGGGGFGGHHHGGHGGBHHHHHFHHFGHHHHGGGEFHHHHHHHHHHHHHHHHHGGEEGHGGFGGGFHHHHHHHHHHHGFHHHHHHGGHHHHFFGHHHHGGGGGHHGHHHHHHGGHHHHHGGGCGCEHGFGGGGF
@M02034:409:000000000-BFKT7:1:1109:27778:18371 1:N:0:27
AAAGTCGAGGTGCCTAAAGTGGCAACCCAGACTGATACGCATGTTGGTGGTGTAGAGCTTCCTGTAGCCGCATGGCGTTCGTACTTAAATATG
+
AAAAAFA1>@>>FGGG1GFA1AAFFFAEFFAFGE1DGBFEEEEFGHFE/EEBAFGHGGDGFHHFGD221AEEEEFEEGG/EEBFCBD@GG2BG
@M02034:409:000000000-BFKT7:1:1109:9702:18374 1:N:0:27
AAAGTCGAGGTGCCTAAAGTGGCAACCCAGACTACGGGTGCTGTTGG
+
A?AAAFA>D>A1FGGF11BBGGGHHHHGGHHGFHGEFCEEABFD1BA
@M02034:409:000000000-BFKT7:1:1109:24359:18379 1:N:0:27
AAAGTCGAGGTGCCTAAAGTGGCAACCCAGACTATGAAGTCTGTTGGTGGTGTAGAGCTTCCTGTAGCCGCATGGCGTTCGTACTTAAATATGGAACTAACCATTCCAATTTTCGCTGTCTCTTATACACATCTCCGAGCCCACGAGACA
+
AAABADBACDAAFGGGGGGGGGGHHHHGGHGGHHHHHHH5DFGHHGHGEGEFBFHHHHHHHHHHGGHFHFGGGGHHGGGGGGHGHHHHDFHHHHHFFHGGEGBGHDFHDGHHFHEEGGEFHGHHGHFHGHHGGHFFECGDCGGFGGGGGF
@M02034:409:000000000-BFKT7:1:1109:5870:18380 1:N:0:27
AAAGTCGAGGTGCCTAAAGTGGCAACCCAGACTCAGAAGACTGTTGGTGGCGTAGAGCTTCCTGTAGCCGCATGGCGTTCGTACTTAAATATGGAACTAACCATTCCAATTTTCGCTGTCTCTTATACACATCTCCGAGCCCACGAGACA
+
CCCCCFCCCCBCGGGGGGGGFGGHHHFGGHHGHHHHFHHHHHHHGHHGEGFEAAGFFHHHFHHHHFHGGGGGGGHHFEFGFEFHHHGHHGGHHF@BGHFHFFDGHHGFHHHHHHGGGGGHHHHHGHHHGHFHHHFGECGGGGHGGGGGGH
@M02034:409:000000000-BFKT7:1:1109:24579:18384 1:N:0:27
AAAGTCGAGGTGCCTAAAGTGGCAACCCAGACTGAGACGCTGGTTGGTGGTGTAGAGCTTCCTGTAGCCGCATGGCGTTCGTACTTAAATATGGAACTAACCATTCCAATTTTCGCTGTCTCTTATACACATCTCCGAGCCCACGAGAC
+
CCCCCFCCCCAAGGGGGGGGGGGHHHHGGHEGHHHHHHGGGGGHHGGGGGEFGGHHHHHHHHHHHHHHHGGCEGHHGGGGGGHHHHHHHHHHHHHHHHFGHHHHHHHHHHHHHHGGGGFHHHHHHHFHHHGHHHHHD<@DGGHGGGGDG
@M02034:409:000000000-BFKT7:1:1109:28570:18386 1:N:0:27
AAAGTCGAGGTGCCTAAAGTGGCAACCCAGACTCATAAGAATGTTGGTGGTGTAGAGCTTCCTGTAGCCGCATGGCGTTCGTACTTAAATATGGAACTAACCATTCCAATTTTCGCTGTCTCTTATACACATCTCCGAGCCCACGAGACA
+
A3AAAFBABBABGGGBAEGFGGGHHHGGGHHGHHHHHHFFHGHGGHHEFGEFFHHHHGHHHHHHHHHFHGGGGGHFFFEGEEFHHHHGHHHHHHHGHHGFBGFGFGBGFFHGHHEGGGEBHHHHHHFGFGHHHH11?>/CGGHECCDFGG
@M02034:409:000000000-BFKT7:1:1109:12762:18389 1:N:0:27
AAAGTCGAGGTGCCTAAAGTGGCAACCCAGACTTCGATTCCTGTTGGTGGTGTAGAGCTTCCTGTAGCCGCATGGCGTTCGTACTTAAATATGGAACTAACCATTCCAATTTTCGCTGTCTCTTATACACATCTCCGAGCCCACGAGACA
+
CCCCCFCCCCABGGGGGGGGGGGGHHHGGHHGHHHGHHHHHHHHHHHFGGEFFFHHHHHHHHHHHHHHHGGFGGHHGFGGGFHHHHHHHHHHHHFHGHHHHHHHHHHHHHHHHHGGGGGHHHHGHHGHHHGHHHHGGFGGGGHGGGGGGC
@M02034:409:000000000-BFKT7:1:1109:24561:18394 1:N:0:27
AAAGTCGAGGTGCCTAAAGTGGCAACCCAGACTGAGACGCTGGTTGGTGGTGTAGAGCTTCCTGTAGCCGCATGGCGTTCGTACTTAAATATGGAACTAACCATTCCAATTTTCGCTGTCTCTTATACACATCTCCGAGCCCACGAGACA
+
AAAAAFAADD1AFFGG1GGGGGGHFHFGFEHFH11B1F0A/EAGH/EEEGGFHFHFHFHHHEHG1GHHHGC>EEHHGFEEGA>EEHFBBG2FGFE1GGGFHGEHHHHBGHHHHB/EGECGBDGF>FGHGF1FGGHFG//@CF//<@//<<
@M02034:409:000000000-BFKT7:1:1109:12014:18406 1:N:0:27
AAAGTCGAGGTGCCTAAAGTGGCAACCCAGACTCAGCTTCAGGTTGGTGGTGTAGAGCTTCCTGTAGCCGCATGGCGTTCGTACTTAAATATGGAACTAACCATTCCAATTTTCGCTGTCTCTTATACACATCTCCGAGCCCACGAGACA
+
BBCCCFBABCBCGGGGGGGGGGGGHHHGGHHGHHHHHHHHHHHHHHGEGGFFGHHHHHHHHHHHHHHHHGGFGGHHGGGGGGHHHHHHHHHHHHHHGHHGHHGHHGHGHGHHHHGGGGGHHHHHGHFHGHHHHHGHGGGGGGHGGGGGGG
@M02034:409:000000000-BFKT7:1:1109:18542:18412 1:N:0:27
AAAGTCGAGGTGCCTAAAGTGGCAACCCAGAGTA
+
CCCCCFCBCCBCGGGGGGGGGGGHHHHGGHA255
@M02034:409:000000000-BFKT7:1:1109:18651:18417 1:N:0:27
AAAGTCGAGGTGCCTAAAGTGGCAACCCAGACTCGTAATACTGTTGGTGGTGTAGAGCTTCCTGTAGCCGCATGGCGTTCGTACTTAAATATGGAACTAACCATTCCAATTTTCGCTGTCTCTTATACACATCTCCGAGCCCACGAGACA
+
BAABBFBBDDBBGGGGFFFFGFEC4EFFEHHGHHGHGGGGHHHFHHGGGGEFFDHHHHHGHGHHHGFGGGC>EFHHEEGGGEFHHHGFHHFHHHHHEFGGGHEHHHHFHHHHHGEFGGA3GHGHHHHFDHGHBFDGE/C@DFGFC?DAEC
@M02034:409:000000000-BFKT7:1:1109:21036:18422 1:N:0:27
AAAGTCGAGGTGCCTAAAGTGGCAACCCAGACTACTACGCCTGTTGGTGGTGTAGAGCTTCCTGTAGCCGCATGGCGTTCGTACTTAAATATGGAACTAACCATTCCAATTTTCGCTGTCTCTTATACACATCTCCGAGCCCACGAGACA
+
CCCCCFCCCCBBGGGGGGGGGGGHHHHGGHFGHGHHHHGGGHHHHHHGGGEFAGHFHHHHHHHHHHHHHGGGGGHHGGGGGGHHHHHHHHHHHHEFFGGHHHHHHHHHGHHHHHGGGGGHHHHHHHGHHHGHHHBFGFGFGGHGGGGEG?
@M02034:409:000000000-BFKT7:1:1109:10174:18432 1:N:0:27
AAAGTCGAGGTGCCTAAAGTGGCAACCCAGACTAATA
+
AABBADAADBBBGGGGGFGGFGGHHHHGGHHGHH355
@M02034:409:000000000-BFKT7:1:1109:9053:18450 1:N:0:27
AAAGTCGAGGTGCCTAAAGTGGCAACCCAGACTCGTCCTGGTGTTGGTGGTGTAGAGCTTCCTGTAGCCGCATGGCGTTCGTACTTAAATATGGAACTAACCATTCCAATTTTCGCTGTCTCTTATACACATCTCCGAGCCCACGAGAC
+
CCCCCFCBCCAAGGGGGFGGGGGHHHHGGHHGHHGHGGGHHGGHGHHFGGFFAGHHHHHHHHHHGGHHHGGGGGGHGGGGGGGHHHHHHHHHHGFFGFFFFF3GHFHHHHHHHHGGGGGEHGHHBHGHFGFHHHGHG?FDGGHEGGGGA
@M02034:409:000000000-BFKT7:1:1109:15943:18464 1:N:0:27
AAAGTCGAGGTGCCTAAAGTGGCAACCCAGACTAAGAATCAGGTTGG
+
CCCCCFBCCCBCGGGGGGGGGGGHHHHGGHHGHGA3FGHBA3FGFHG
@M02034:409:000000000-BFKT7:1:1109:7276:18466 1:N:0:27
AAAGTCGAGGTGCCTAAAGTGGCAACCCAGACTGAGAAGAAGGTTGGTGGTGTAGAGCTTCCTGTAGCCGCATGGCGTTCGTACTTAAATATGGAACTAACCATTCCAATTTTCGCTGTCTCTTTACACATCTCCGAGCCCACGAGACAG
+
CCCCCFBCCCCCGGGGGGGGGGGHHHGGGHHGHHHHHHHHHHHHHHGGGGEBFGHHHHHHHHHHHHHHHGGEGGHHGEGGGFFHHHHHHHHHHGHHGGHGHHHHHHHGFGHHHHGGGGGHHGHHHHFHHHHHHHHGGGGGGHGGGGGGHG
@M02034:409:000000000-BFKT7:1:1109:22501:18468 1:N:0:27
AAAGTCGAGGTGCCTAAAGTGGCAACCCAGACTAAGCATCAGGTTGGTGGTGTAGAGCTTCCTGTAGCCGCATGGCGTTCGTACTTAAATATGGAACTAACCATTCCAATTCTCGCTGTCTCTTATACACATCTCCGAGCCCACGAGACA
+
CCCCCFCCCCACGGGGGGGGGGGHHHHGGHHFHHHHHHHHHHHHHHGEFGGFGFGDDHHHGHHHHHHGHGGEFGHHGEEGGEGHHHHGHHHHHGEEGHHHHHHHHHHFHHH4HHFGGGFHFHHHHHGHGHGHHHHHGCCFGFHGGGGEGG
@M02034:409:000000000-BFKT7:1:1109:4283:18469 1:N:0:27
AAAGTCGAGGTGCCTAAAGTGGCAACCCAGACTAATAAGAAGGTTGGTGGTGTAGAGCTTCCTGTAGCCGCATGGCGTTCGTACTTAAATATGGAACTAACCATTCCAATTTTCGCTGTCCTTATACACATCTCCGAGCCCACGAGACAG
+
CCCCCFCCCCBAGGGGGGGGGGGHHHHGGHHGHGHGGHHHHHFCGHGGGGEFBEHFGHGHGHHHGGHFHGGCEGHFEEGGGEFHGHHHHHHHHHFBFHHGFFFGGFGDFGHHGDFGGGFDHHHEH?GHHGFHHHHGGGBFEHGGCGGFHG
@M02034:409:000000000-BFKT7:1:1109:19615:18491 1:N:0:27
AAAGTCGAGGTGCCTAAAGTGGCAACCCAGACTCAGTTTGGGGTTGGTGGTGTAGAGCTTCCTGTAGCCGCATGGCGTTCGTACTTAAATATGGAACTAACCATTCCAATTTTCGCTGTCTCTTATACACATCTCCGAGCCCACGAGACA
+
CCCCCFCBCCBBGGGGGGGGGGGHGHHGGHHGHHHFDGHHGGGGGGGGGGEFGHHHHFHHHHHHHHHHHGGGGGHHGFGGGEHHHHHGHHHHHHHHGHFHHHGHHHHHHGGHHHGGGGGHHHHHHHHHHHHHHHHHGCGCGGGGGGGGGC
@M02034:409:000000000-BFKT7:1:1109:12882:18495 1:N:0:27
AAAGTCGAGGTGCCTAAAGTGGCAACCCAGACTCATAGTTCTGTTGGTGGTGTAGAGCTTCCTGTAGCCGCATGGCGTTCGTACTTAAATATGGAACTAACCATTCCAATTTTCGCTGTCTCTTATACACATCTCCGAGCCCACGAGACA
+
CCCCCFCCCCBBGGGGGGGGGGGHHHHGGGHGHHHHHHHHHHHHHHHGGGEFHHHHHHHHHHHHHHHHHGGGGGHHGEGGGGHHHHHHHHHHHHGHHHHHHHGHHHHHHHHHHHGGGGGHHHHHGHHHGHHHGHHHGCFGGGHGGGGGGG
@M02034:409:000000000-BFKT7:1:1109:7508:18496 1:N:0:27
AAAGTCGAGGTGCCTAAAGTGGCACAGACTAAGAATAATGTTGGTGGTGTAGAGCTTCCTGTAGCCGCATGGCGTTCGTACTTAAATATGGAACTAACCATTCCAATTTTCGCTGTCTCTTATACACATCTCCGAGCCCACGAGACAGG
+
BBBBBFBBBBAAGGGGFGGFGGGFGFGFFHGFFHGHHHHHHHHFEF?EFGHGFHHHHHHHGHHHHHGGGGEHHGGEFFFFHHHHH3FFDGHHFHHDGHHHHHHHFBGHHHFGGGGGHHHHHHHHGHGGHGHGGCBCDGGGGGGGGGHHG
@M02034:409:000000000-BFKT7:1:1109:7958:18505 1:N:0:27
AAAGTCGAGGTGCCTAAAGTGGCAACCCAGACTATGTCGCCTGTTGGTGGTGTAGAGCTTCCTGTAGCCGCATGGCGTTCGTACTTAAATATGGAACTAACCATTCCAATTTTCGCTGTCTCTTATACACATCTCCGAGCCCACGAGACA
+
BBCCCFCCCCABGGGGGGGGGGGHHHHGGHHGHHHHHHHHGGHHHHHGGGBFFGHHHHHHHHHHHHHHHGGGGGHHGGGGGFHHHHHHHHHHHGHFHHHHHHGHHHHHHGHHHHGGGGGGHGHHHHFHFHFHHHGHGDGCGFGGGFGGGF
@M02034:409:000000000-BFKT7:1:1109:7737:18512 1:N:0:27
AAAGTCGAGGTGCCTAAAGTGGCAACCCAGACTGTGGGTGGGGTTG
+
CCCCCFBABCBCGGGGGGGGGGGHHHHGGG2FGF3ABEEEG20EEG
@M02034:409:000000000-BFKT7:1:1109:10529:18514 1:N:0:27
AAAGTCGAGGTGCCTAAAGTGGCAACCCAGACTATTCATCCGGTTGGTGGTGTAGAGCTTCCTGTAGCCGCATGGCGTTCGTACTTAAATATGGAACTAACCATTCCAATTTTCGCTGTCTCTTATACACATCTCCGAGCCCACCGAGAC
+
BABBBFB>A>ABGGGGGDGFGGGGHHHGGHHGHHHHHHHHGEFFGGGEFGEFGHHFHHHHHHHHHHHHFGGEEGHGGEGGGEFGHHHHHHHHHHFBHHHFFCFGHFFFGGHHHHGGGGEGHHHHHGFHGHEHFHFGG?CCGEEEF?@DGA
@M02034:409:000000000-BFKT7:1:1109:25831:18519 1:N:0:27
AAAGTCGAGGTGCCTAAAGTGGCAACCCAGACTCGGCCTCCGGTTGGTGGTGTAGAGCTTCCTGTAGCCGCATGGCGTTCGTACTTAAATATGGAACTAACCATTCCAATTTTCGCTGTCTCTTATACACATCTCCGAGCCCACGAGACA
+
CCCCCFCCCCBBGGGGGGGGGGGHHHHGGHHGHFCEC?EHG?FGGGGGGGGGGHHHGHHHHHHHHGHHHGGEGGHHGGGGGGHHHHFHGFHHHHHHHHGFGHHHHGGHHHHHHHGGGGGHHHHHHHHHGHHHHHHHGFGGGGGGGGGGG<
@M02034:409:000000000-BFKT7:1:1109:25221:18521 1:N:0:27
AAAGTCGAGGTGCCTAAAGTGGCAACCCAGACTAGGAGTGCGGTAGGTGGTGTAGAGCTTCCTGTAGC
+
BBBBAFBBBBBBGGGFGGFFFGGHHHHFGDFFC3B33BBFBAEE2A1FGAEC13D55A335BFE5555
@M02034:409:000000000-BFKT7:1:1109:24867:18522 1:N:0:27
AAAGTCGAGGTGCCTAAAGTGGCAACCCAGACTAATCATGCGGTTGGTGGTGTAGAGCTTCCTGTAGCCGCATGGCGTTCGTACTTAAATATGGAACTAACCATTCCAATTTTCGCTGTCTCTTAACACATCTCCGAGCCCACGAGACAG
+
AAAAADABBBAAFFGGGGGGFDFHHHHFGHHGHHHHHHHHGGFGGGCEFEEF1EFDGFHH5CGHGHHHHGE>EEHAFFFGGFHFHHHHFHGHHG3GCGHFCFFFGGFFGGFGHGGGGG/BGHGFD?DGHECHGGHGFCCCFHGGGGFGEG
@M02034:409:000000000-BFKT7:1:1109:24142:18526 1:N:0:27
AAAGTCGAGGTGCCTAAAGTGGCAACCCAGACTAAGACGCAGGTTGGTGGTGTAGAGCTTCCTGTAGCCGCATGGCGTTCGTACTTAAATATGGAACTAACCATTCCAATTTTCGCTGTCTCTTATACACATCTCCGAGCCCACGAGACA
+
BBBBBFBBBBAABGGGGGGGGGGFHHHGGHHGHHHHHFAFGGGHGHGGGGEFFGHHHHHHHHHHHHHHHGGFGGHHGGGGGGHHHHFHFHHHHHDGHHHHHGHHHHHHHHHHHHGGGGGHGHGHHHFHGHFHHHHGGC?CFGGGCFGDGG
@M02034:409:000000000-BFKT7:1:1109:22479:18529 1:N:0:27
AAAGTCGAGGTGCCTAAAGTGGCAACCCAGACTCAGGCTACGGTTGGTGGTGTAGAGCTTCCTGTAGCCGCATGGCGTTCGTACTTAAATATGGAACTAACCATTCCAATTTTCGCTGTCTCTTATACACATCTCCGAGCCCACGAGAC
+
CCCCCFCCCCBCGGGGGGGGGGGHHHHGGHHGHHHHHHHHHGGHGGGGGGEFGHHHHHHHHHHHHHHHHGGGGGHHGGGGGFFHHHHHHHHHHHFHHHHHHHHHHHHHFGHHHHGGGGGHHHHHHHFGGHHHFHHHGFGGGGHGGCGGG
@M02034:409:000000000-BFKT7:1:1109:25707:18533 1:N:0:27
AAAGTCGAAGTGCCTAAAGTGGCAACCCAGACTGAGAGGTCGGTTGGTGGTGTAGAGCTTCCTGTAGCCGCATGGCGTTCGTACTTAAATATGGAACTAACCATTCCAATTTTCGCTGTCTCTTATACACATCTCCGAGCCCACGAGACA
+
CCCBBFCCCCCFGGGGGFGGGGGHHHGGGHHGHHHHHHGGHGGGGGGEFGEFFGHHHHHHHHHHHHHHHGGFGGHHGGGGGGHHHHHHHHHHHHFHGHGFGHHHHHHHHHHHHGGGGGGFHGHHHHHHGHBHHHHHDCCCGGGGGGGGGB
@M02034:409:000000000-BFKT7:1:1109:9878:18537 1:N:0:27
AAAGTCGAGGTGCCTAAAGTGGCAACCCAGACTGGTGCTGCGGTTGGTGGTGTAGAGCTTCCTGTAGCCGCATGGCGTTCGTACTTAAATATGGAACTAACCATTCCAATTTTCGCTGTCTCTTATACACATCTCCGAGCCCACGAGACA
+
CCCCCFCCCCCCGGGGGGGGGGGHHHHGGHHGHHAGFGHHGEGGFGFEGCGFFEG5GHFHDHHGGFGFGGG0EEGAEEEGGGFEEGH3GHHHHF33FGHHCE3FGEEDGGGHHH@FEEFHHHHH?GBFGFDCGHHFD/<CCGEFC?<AE>
@M02034:409:000000000-BFKT7:1:1109:11658:18537 1:N:0:27
AAAGTCGAGGTGCCTAAAGTGGCAACCCAGACTCATCAGCATGTTGGTGGTGTAGAGCTTCCTGTAGCCGCATGGCGTTCGTACTTAAATATGGAACTAACCATTCCAATTTTCGCTGTCTCTTATACACATCTCCGAGCCCACGAGACA
+
BBBBBFBBBBAAGGGGGGGGGGGHHHHGGHHGHHHHHHHHHHHFHHGGGGEFGHHFHHGHHHHGGHHHHGGGGGHHGEGGGFHHHHHHHHFHHHGFGGDHHHHHHHHHHHHHHHGGGGGFGFGHHHGHHHEFHHHHGGGFGGHGGGGGGB
@M02034:409:000000000-BFKT7:1:1109:4684:18545 1:N:0:27
AAAGTCGAGGTGCCTAAAGTGGCAACCCAGACTCCGTTGCCTGTTGGGGGTGTAGAGCTTCCTGTAGCCGCATGGCGTTCGTACTTAAATATGGAACTAACCATTCCAATTT
+
AB@AAD>AAB>AFGGGGGGGGDECFHFDF2AFFH3EGH22AGGHFH22A0EA03A5@53B5@F5F5@5@1>/?EC1>?EC>>0?/FGEDFD4B333B3DF303BB4F4?F3G
@M02034:409:000000000-BFKT7:1:1109:21694:18552 1:N:0:27
AAAGTCGAGGTGCCTAAAGTGGCAACCCAGACTGGGAGGTGTGTTGGTGGTGTAGAGCTTCCTGTAGCCGCATGGCGTTCGTACTTAAATATGGAACTAACCATTCCAATTTTCGCTGTCTCTTATACACATTTCCG
+
AA@AABAADD>AFGGGGGGGGB0GF0GEFHHCCGCFAF/AGEEEGFEAFABFAFF2EFHHFGHGGB22BEE@EGHGGFEEEEBAFGHDGHFBG111FHHFHGGHHHGFEGHHHH@CE?E1DFHFFH22FGHE222BA
@M02034:409:000000000-BFKT7:1:1109:25705:18553 1:N:0:27
AAAGTCGAAGTGCCTAAAGTGGCAACCCAGACTGAGAGGTCGGTTGGTGGTGTAGAGCTTCCTGTAGCCGCATGGCGTTCGTACTTAAATATGGAACTAACCATTCCAATTTTCGCTGTCTCTTATACACATCTCCGAG
+
>1AAADA>1>AFGGGG11BBBFCGFFCF0GHGBFBBFGFB0AEAEEE/CEABBDGFDFFFEGHGBBFG1BEEEE0>EECEGEHHHGHH12FHGGFDFCFCF0>>E2>FHFHHGHGGGGGGFHHHHHFFDGGHCGBFC/@
@M02034:409:000000000-BFKT7:1:1109:3800:18556 1:N:0:27
AAAGTCGAGGTGCCTAAAGTGGCAACCCAGACTTGTCGGCATGTTGGTGGTGTAGAGCTTCCTGTAGCCGCATGGCGTTCGTACTTAAATATGGAACTAACCATTCCAATTTTCGCTGTCTCTTATACACATCTCCGAGCCCACGAGAC
+
AABBBFAADBBBGGGGG4GGGGGHHHGGGGHGHHFGGEE2AAFFGHFEFGEFGHHFGHHHFHHHHHHHHEGEFGHFEGGGFAFHHHHGFGHHHH3@GGFCFGHFHGHFHHHHGGGGGGGGHHHHHHFHHHHHHHHGGFC@FGHGG/CDG
@M02034:409:000000000-BFKT7:1:1109:20604:18556 1:N:0:27
AAAGTCGAGGTGCCTAAAGTGGCAACCCAGACTGAGGCGGGGGGTGGTGGTG
+
AA@AAFBBBBBBGGGGGGFFGGDHHHHGGHHGHHHHGGGGECG-><@<CF.<
@M02034:409:000000000-BFKT7:1:1109:5408:18556 1:N:0:27
AAAGTCGAGGTGCCTAAAGTGGCAACCCAGACTCCTACTCCGGTTGGTGGTGTAGAGCTTCCTGTAGCCGCATGGCGTTCGTACTTAAATATGGAACTAACCATTCCAATTTTCGCTGTCTCTTATACACATCTCCGAGCCCACGAGACA
+
BBBBBFBBBBABGGGGGCGGGGGHHHGGGHHGHF3FHH3B3AEGGGGGGGEFGHHHHGHHHHHHHHHHHGGGGGHHGGGGGGFGHHHHHHHHHGHGHHGHHHGHHHHHHHHHHHGGGGGGHHHHHHDHHHGHHHHHE/CCGGHGGGGDD<
@M02034:409:000000000-BFKT7:1:1109:3722:18563 1:N:0:27
AAAGTCGAGGTGCCTAAAGTGGCAACCCAGACTCCGTGTGTGGTTGGGG
+
BBBCBFBBCCCCGGGGGGGGGGGHHHHGGH2B333B2BFG22BGEF00A
@M02034:409:000000000-BFKT7:1:1109:8945:18563 1:N:0:27
AAAGTCGAGGTGCCTAAAGTGGCAACCCAGACTCGTCAGCAGGTTGGTGGTGTAGAGCTTCCTGTAGCCGCATGGCGTTCGTACTTAAATATGGAACTAACCATTCCAATTTTCGCTGTCTCTTATACACATCTCCGAGCCCACGAGACA
+
BBBBBFBBBBAAGGGGGGGGGFGHHHHGGHHGHHGHEHGHGHCBFHEEGGEFAEGBGFHHHFHHHFFEGGGEGGHHEEEGFEFHHHHHHHHHHHFEFCGHFCDGDEFBFGDGGEEGFDEFHHHHFHFDDCHGHFHBE/BDG/FEDGGDFF
@M02034:409:000000000-BFKT7:1:1109:14455:18565 1:N:0:27
AAAGTCGAGGTGCCTAAAGTGGCAACCCAGACTTTTGATGATGTTGGTGGTGTAGAGCTTCCTGTAGCCGCATGGCGTTCGTACTTAAATATGGAACTAACCATTCCAATTTTCGCTGTCTCTTATACACATCTCCGAGCCCACGAGACA
+
A1AAAFAADDAAGGGGGGFDGBFHHHHGGHHGHHHHHGHHFHFHHHHGGGBBBGHFHGHHHHHHHHHHHGGGGGHHEBEEEFGHHHFHHHGHHGBHFHGFHHHHHHHHGHHHHHGGGGGGHHHHHHHHFGBHFGGHGGGGGEEGGGGAFC
@M02034:409:000000000-BFKT7:1:1109:18707:18570 1:N:0:27
AAAGTCGAGGTGCCTAAAGTGGCAACCCAGACTTCTCTTCCTGTTGGTGGTGTAGAGCTTCCTGTAGCCGCATGGCGTTCGTACTTAAATATGGAACTAACCATTCCAATTTTCGCTGTCTCTTATACACATCTCCGAGCCCACGAGACA
+
CBCCCFCCCCBCGGGGGGGGGGGHHHHGGHHGHHHHHHHHHHHHHHHEGGEGHHHHHHHHHHHHHHHHHGGEGGHHGGGGGGHHHHHHGHHHHGHHHHHHHGHGHHHHHHHHHHGGGGGGHHHHGHGHFHHHHHHFGCGGGGHGGGGGGC
@M02034:409:000000000-BFKT7:1:1109:14164:18571 1:N:0:27
AAAGTCGAGGTGCCTAAAGTGGCAACCCAGACTACGTCGTATGTTGGTGGTGTAGAGCTTCCTGTAGCCGCATGGCGTTCGTACTTAAATATGGAACTAACCATTCCAATTTTCGCTGTCTCTTATACACATCTCCGAGCCCACGAGACA
+
BABBBFBABBBBGGGGGGGGGGGHHHHGGHHGHHHGBGFEGBGGHHHEGGEFAGHGHHHGFHHHHGHHHGGEFGHHGGGGGEHHHHHHHHHHHHHGHHFFGCBFHFHHHGHHHHGGGGGFHHHHGHGHHGHHHHGGC<CCGGHGGGGGGG
@M02034:409:000000000-BFKT7:1:1109:24374:18576 1:N:0:27
AAAGTCGAGGTGCCTAAAGTGGCAACCCAGACTCCTCATGCGGTTGGTGGTGTAGAGCTTCCTGTAGCCGCATGGCGTTCGTACTTAAATATGGAACTAACCATTCCAATTTTCGCTGTCTCTTATACACATCTCCGAGCCCACGAGACA
+
CCCCBFBBBCBCGGGGGGGGGGGGHHHGGHHGHHHHHHGGHGGGGGCEFGGFGHGGHHHGFHHHHHHGHGGCFGHHGEGGGEGHHHHHHHHHHHFHGHHHHHFHHHHHDGHHHHGGGGEGGHHHHHHHHHFHHHHBGCGCGGGGGGGGG<
@M02034:409:000000000-BFKT7:1:1109:3717:18582 1:N:0:27
AAAGTCGAGGTGCCTAAAGTGGCAACCCAGACTCCGTGTGTGGTTGGTGGTGTAGAGCTTCCTGTAGCAGCATGGAGTTCGTACTTAAATATGGAACTAACCATTCCAATTTTCGCTGTCTCTTATACACATCTCCGAGCCCACGAGAC
+
>11>>BA>>A>>AGGFBBBAFFCBBA0AF0BFCF1E0ABF00ABFECBFEEFHEFDFADG1FFGG2DE21E0BEC1BFGFGE0GE2BB1B22BB1@GHFC1>1@GBFEHFGFGDE/?EFFF2FFFGFH211B111BC<@<BA/?@/<?A
@M02034:409:000000000-BFKT7:1:1109:27897:18586 1:N:0:27
AAAGTCGAGGTGCCTAAAGTGGCAACCCAGACTACTAAGGAGGTTGGTGGTGTAGAGCTTCCTGTAGCCGCATGGCGTTCGTACTTAAATATGGAACTAACCATTCCAATTTTCGCTGTCTCTTATACACATCTCCGAGCCCACGAGACA
+
BBBCCFCCCCABGGGGGGGGGGGHGHHGGGHGHHHHHHHHFHGGHGGGGGEFGHHFHGHHHHHHGHHHHGGGEFHHGGGGFFHHHHHGHHGHHHHFHHGFHHHHHHFHGHHHHHGGGGGFHHHHHHFHDFHHHHHHGCGGFGHGGGGGGF
@M02034:409:000000000-BFKT7:1:1109:21838:18590 1:N:0:27
AAAGTCGAGGTGCCTAAAGTGGCAACCCAGACTAGGAGTCAGGTTGGTGGTGTAGAGCTTCCTGTAGCCGCATGGCGTTCGTACTTAAATATGGAACTAACCATTCCAATTTTCGCTGTCTCTTATACACATCTCCGAGCCCACGAGACA
+
BBBBBFBBBBAAGGGCFGGGGGGHHHHGGHHGHHHHFHGGHHHHHHGGGGEFFFHHHGHHHHHHHHHHHGGFGEHHGFGGEFHHHHHHHGHHHHHHHHHGHHFHGHHHHHHHHHGGGGGGGHHHHHHGHHDHFHHHGCGGGGHGGGGDGF
@M02034:409:000000000-BFKT7:1:1109:27620:18591 1:N:0:27
AAAGTCGAGGTGCCTAAAGTGGCAACCCAGACTCAGAAGCAGGTTGGTGGTGTAGAGCTTCCTGTAGCCGCATGGCGTTCGTACTTAAATATGGAACTAACCATTCCAATTTTCGCTGTCTCTTATACACATCTCCGAGCCCACGAGACA
+
BBBBBFBBDB>AGFFFGGGGGGGGHGHGGHHGHGHHHHHHHHGFGHGFGGGFBGHFGHHHHGGHHHHHHGGGGGHHGGGGGGHHHHHHHHHHHGGBBG3FGHFGHHHHHHHHHH/EEFEHHHHHFHFHFHGHHHHGG@FGGGHGGGGGGH
@M02034:409:000000000-BFKT7:1:1109:24386:18593 1:N:0:27
AAAGTCGAGGTGCCTAAAGTGGCAACCCAGACTCCTCATGCGGTTGGTGGTGTAGAGCTTCCTGTAGCCGCATGGCGTTCGTACTTAAATATGGAACTAACCATTCCAATTTTCGCTGTCTCTTATACACATCTCCGAGCCCACGAGACA
+
AAAAAFBABBABGGGGGGGGGFGHHHHGGHHGHHHGHHHHFEGGEGG1FABF1FGHFGHHHHHHHHHHHGGEGGGHGEEFGEHHHH4FHFHFGHFGFHHGHFBBGFFFHHFHHHGGFGDFDGHFEGGHEGDCFGGDG?<?@C/FCCD/EC
@M02034:409:000000000-BFKT7:1:1109:2684:18604 1:N:0:27
AAAGTCGAGGTGCCTAAAGTGGCAACCCAGACTAATAAGAAGGTTGGTGGTGTAGAACTTCCTGTAGCCGCATGG
+
>>A1ADAA>A>AEGGGGGGGG1BFGGHFGHHGGGHHFG1GCBGHEF/E/AEAA1A22BBBEGF1GB2EF/FEE/B
@M02034:409:000000000-BFKT7:1:1109:13496:18605 1:N:0:27
AAAGTCGAGGTGCCTAAAGTGGCAACCCAGACTCATGATGCTGTTGGGCTTGTAGAAGTTCCTGTGGCCGCGTGGCGATCG
+
CCCCCFBCCCBBGGGGGGGGGGGHHHGGGHHGH3AD55555BAG3FA222BA15D555B55D55A321B0A0>E>/>/>1>
@M02034:409:000000000-BFKT7:1:1109:11080:18610 1:N:0:27
AAAGTCGAGGTGCCTAAAGTGGCAACCCAGACTGATGATAAGGTTGGTGGTGTAGAGCTTCCTGTAGCCGCATGGCGTTCGTACTTAAATATGGAACTAACCATTCCAATTTTCGCTGTCTCTTATACACATCTCCGAGCCCACGAGACA
+
CCBCCFCCCCABGGGGGGGFGGGHHHHGGHHGHHEHHHHHHHHHHHGFGGEFFGHHHHHHHHHHHHHGHGGGGGHGGFGGGGHHHHHHHHHHHHGHHHHHHHGGHHGGHHHHHGGGGGDFHHHHHHGHHHHHHHHGGGGGGGGGGCFDGF
@M02034:409:000000000-BFKT7:1:1109:28258:18612 1:N:0:27
AAAGTCGAGGTGCCTAAAGTGGCAACCCAGACTAATTCGTCTGTTGGTGGTGTAGAGCTTCCTGTAGCCGCATGGCGTTCGTACTTAAATATGGAACTAACCATTCCAATTTTCGCTGTCTCTTATACACATCTCCGAGCCCACGAGACA
+
AAAAADABBBAAGGGGFFGGGCFHFGHDEHEGCAF5FGGH?GFGHFFAFGEFGDFBGGHHHCGHGHHGGF???EG?EEEFE>FGHHFFGFFHHF3DGHGHFHHGHHHHHGGHHGGGGFEHHHHHDHFGF1FFGHHHB<DCGGGGGCGDGF
@M02034:409:000000000-BFKT7:1:1109:8866:18612 1:N:0:27
AAAGTCGAGGTGCCTAAAGTGGCAACCCAGACTGAGGAGCCGGTTGGTGGTGTAGAGCTTCCTGTAGCCGCATGGCGTTCGTACTTAAATATGGAACTAACCATTCCAATTTTCGCTGTCTCTTATACACATCTCCGAGCCCACGAGACA
+
CCCCCFCCCCAAGGGGGGGGGGGHHHHGGHHGHHHHDGGHGGGGGGGEGGEFGHHHHHHHHHHHGHGHHGGCFGHHGEFGGFHHGHHGHHHHHHGFHHHHHHHHHHGHHHHHHHGGGGGGHHHHHHEHFHGHHHFFGCGCGGHGGGGGGE
@M02034:409:000000000-BFKT7:1:1109:26030:18613 1:N:0:27
AAAGTCGAGGTGCCTAAAGTGGCAACCCAGACTAATAAGCGGGTTGGTGGTGTAGAGCTTCCTGTAGCCGCATGGCGTTCGTACTTAAATATGGAACTAACCATTCCAATTTTCGCTGTCTCTTATACACATCTCCGAGCCCACGAGAC
+
BBBBBFBBBBBBFGGGGGGGGGGHHHHGEGHGHHHHHHHGGGGGGGGGGGFFAGHGHHHHGHHHHGHHHGGGGGHHGGGGGGHHHHHHHHHHHHFFHHFGHHHHHHGGHHHHHHGGGGGGHHHHHHFHHHFFFFGHGCCFGGHGGGGGD
@M02034:409:000000000-BFKT7:1:1109:7824:18616 1:N:0:27
AAAGTCGAGGTGCCTAAAGTGGCAACCCAGACTAATCTG
+
>3AA>BA>A>AAFGGFBFGFBGGHHHHGGHHGHFGG355
@M02034:409:000000000-BFKT7:1:1109:3935:18620 1:N:0:27
AAAGTCGAGGTGCCTAAAGTGGCAACCCAGACTAAGACGAATGTTGGTGGTGTAGAGCTTCCTGTAGCCGCATGGCGTTCGTACTTAAATATGGAACTAACCATTCCAATTTTCGCTGTCTCTTATACACATCTCCGAGCCCACGAGACA
+
A1>AADAADD1ACGFGGGGEGF0AAGC0FGFGHHFHHCEAGHHHGGHEFEABGHGDGFHHH1GFGHHHGGEGEEHFEEGEGGBFCGFFHHFFHH1FBHGFFAGHBGGHHGHHHHGCGGGFHHHHHHFHFGFHHGGFE/CCCEFFGGGCFH
@M02034:409:000000000-BFKT7:1:1109:22240:18627 1:N:0:27
AAAGTCGAGGTGCCTAAAGTGGCAACCCAGACTATGACGACGGTTGGTGGTGTAGAGCTTCCTGTAGCCGCATGGCGTTCGTACTTAAATATGGAACTAACCATTCCAATTTTCGCTGTCTCTTATACACATCTCCGAGCCCACGAGACA
+
CCCCCFBBCCBCGGGGGGGGGGGHHHHGGHHGHHHHHHGGGGGGGFEEFGEFBFHHGHHHEHHGFDHHHGGGGGHHGEEGGGHHHHHHHHHHHHFFHHHHHHGHHEDGHHHHHHGGGGFGHFHHHHHHHHHHHHGFG@CCGFHGGCGGGF
@M02034:409:000000000-BFKT7:1:1109:7032:18635 1:N:0:27
AAAGTCGAGGTGCCTAAAGTGGCAACCCAGACTGCTACGGCGGTTGGGGGGG
+
CBCCCFBCBCABGGGGGGGGGGGHHHHGGHHGGHHHHHGGGGGAE0E0@E/9
@M02034:409:000000000-BFKT7:1:1109:26220:18641 1:N:0:27
AAAGTCGAGGTGCCTAAAGTGGCAACCCAGACTACTACTAATGTTGGTGGTGTAGAGCTTCCTGTAGCCGCATGGCGTTCGTACTTAAATATGGAACTAACCATTCCAATTTTCGCTGTCTCTTATACACATCTCCGAGCCCACGAGACA
+
B?AAAFB@BBBBGGGGFBGGGDCFFHHGGHGGHHHHHHFHHHHHHHFEFEABGHHGFHHHHHHFGGHHHGGGGGHHGGGGGGHHEHHFHHHHHGFHHHHFEGHHHHHGGHHHHHEEGGGFHHHHHFFGBCGHCGFFG?DCGFHFCCGGG<
@M02034:409:000000000-BFKT7:1:1109:23146:18642 1:N:0:27
AAAGTCGAGGTGCCTAAAGTGGCAACCCAGACTCCGCCTCCTGTTGGTGGTGTAGAGCTTCCTGTAGCCGCATGGCGTTCGTACTTAAATATGGAACTAACCATTCCAATTTTCGCTGTCTCTTATACACATCTCCGAGCCCACGAGAC
+
CCCCCFBACDBCGGGGGGGGGGGHHHHGGHHGH332ABEGCGGHHHHEGGGGHHHHHHHHHHHHHHHHHGGEEEHHGGGGGGHHHGGHGHHHHHBFHHHHHHHGHHFHHHHHHHGGGGGHHGHHGHBHHHHHHHHHGC?CGGHGC@CDD
@M02034:409:000000000-BFKT7:1:1109:25108:18642 1:N:0:27
AAAGTCGAGGTGCCTAAAGTGGCAACCCAGACTGGTGCGCATGTTGGTGGTGTAGAGCTTCCTGTAGCCGCATGGCGTTCGTACTTAAATATGGAACTAACCATTCCAATTTTCGCTGTCTCTATACACATCTCCGAGCCCACGAGACAG
+
BBBBBFABBBAAGGGGGGFGGGGHHHHGGHHGFGDFGHGG?EFGGFGEFGEFFGHEGHGHGGHHF5GEHEGEFGHFGEEGG?GHHHBD3GGHHHGFFGFFHHEFHHHFHHHHHGGGGGGFHHGGGFGHGFGBGFFGCGGGGHGG/@EGGH
@M02034:409:000000000-BFKT7:1:1109:23130:18650 1:N:0:27
AAAGTCGAGGTGCCTAAAGTGGCAACCCAGACTCCGCCTCCTGTTGGTGGTGTAGAGCTTCCTGTAGCCGCATGGCGTTCGTACTTAAATATGGAACTAACCATTCCAATTTTCGCTGTCTCTTATACACATCTCCGAGCCCACGAGACA
+
CCCCCFBB@DAAGGGGGGGGGFGHHHHGGHHGHHHGGGGGHHHHHHHGGGEFGFHGHHFHHHHHGHHHHGGGGGHHGGGGGGHHHHHGHHGHHGHHGFHFHHHHHHHHEGGHHBEGGGGGFHHHFHGHFBDHFHHHGC?CCGHGGGGGG?
@M02034:409:000000000-BFKT7:1:1109:10295:18651 1:N:0:27
AAAGTCGAGGTGCCTAAAGTGGCAACCCAGACTGGGGGGAAGGTTGGTGGTGTAGAGCTTCCTGTAGCCGCATGGCGTTCGTACTTAAATATGGAACTAACCATTCCAATTTTCGCTGTCTCTTATACACATCTCCGAGCCCACGAGACA
+
CCCCCFCCCCCCGGGGGGGGGGGHHHHGGHHGHHG2AFCG/EFHHHGGGGDFFHHHHHHHHHHHHHHHHGGGGGHHGGGGGDHHHHHHHHHHHHHHHHHHHHHHHHGHHHHHHHGGGGGHGGGGGGFGGGGGGGFGGGGGGGGGGFFFFB
@M02034:409:000000000-BFKT7:1:1109:14936:18668 1:N:0:27
AAAGTCGAGGTGCCTAAAGTGGCAACCCAGACTATTGGGCAGGTTGGTGGTGTAGAGCTTCCTGTAGCCGCATGGCGTTCGTACTTAAATATGGAACTAACCATTCCAATTTTCGCTGTCTCTTATACACATCTCCGAGCCCACGAGACA
+
CCCCCFCCBCABGGGGGGGGGGGHHHGGGHGFHHHHHHAGGGGHGHGAFCEBBGHFFHHHDGHHHHHGHGGGGEHFG1FFFEGHHHHHGHHHHE3FGHHHHHGHHGHHHHGHHHEGGGEGHHHHFHDHHHFHFGHBG@CCGGHGGGGCDF
@M02034:409:000000000-BFKT7:1:1109:17955:18671 1:N:0:27
AAAGTCGAGGTGCCTAAAGTGGCAACCCAGACTAAGACTGAGGTTGGTGGTGTAGAGCTTCCTGTAGCCGCATGGCGTTCGTACTTAAATATGGAACTAACCATTCCAATTTTCGCTGTCTCTTATACACATCTCCGAGCCCACGAGACA
+
CCCCCFCCCCCCGGGGFGGFGGGHHHHGGHHGHHHHHHHHGHGFHHGFFGEFHFHHHHHHHHHHHHHHHGGGGGHHGGGGGGHHHHHHHHHHHHGGHHHHGHHHHHGHHHHHHHGGGGGGHGHHFHFHHHHHFHGFF?CFGGHGGGGGG<
@M02034:409:000000000-BFKT7:1:1109:21011:18680 1:N:0:27
AAAGTCGAGGTGCCTAAAGTGGCAACCCAGACTCAGAAGACGGTTGGTGGTGTAGAGCTTCCTGTAGCCGCATGGCGTTCGTACTTAAATATGGAACTAACCATTCCAATTTTCGCTGTCTCTTATACACATCTCCGAGCCCACGAGACA
+
BCCCAFBACCCCGGGGGGGGGGGHHHHGGHHGHHGHHHHHHGGEGFGGFGEGFGHFHHHHHHHHHHHHHGGGGGHHGFGGGGHHHHHHGHHHHHHHHHHGHHHFHHHHHHHHHHGGGGGHHHHHHHFHHHHHGHGHGCCGGGHGGGGGGF
@M02034:409:000000000-BFKT7:1:1109:6984:18683 1:N:0:27
AAAGTCGAGGTGCCTAAAGTGGCAACCCAGACTGGGAATAAGGTTGGTGGTGTAGAGCTTCCTGTAGCCGCATGGCGTTCGTACTTAAATATGGAACTAACCATTCCAATTTTCGCTGTCTCTTATACACATCTCCGAGCCCACGAGACA
+
BBBCCFCCCCCAFGGFGGGFGGGHHHHGGHHGHHHHGHHHHHHFHHGGGGBFBGHGGHHHHCGFGHHHHGGFFEHGEEEFFEEEEGGHHHGHHHGFFHGCHHGHHHHFHHHGHHGGGGEFFHFHHHGFHFFGFDGFF@GGDGGFGGGGGB
@M02034:409:000000000-BFKT7:1:1109:14780:18692 1:N:0:27
AAAGTCGAGGTGCCTAAAGTGGCAACCCAGACTACGCATCGGGTTGGTGGTGTAGAGCTTCCTGTAGCCGCATGGCGTTCGTACTTAAATATGGAACTAACCATTCCAATTTTCGCTGTCTCTTATACACATCTCCGAGCCCACGAGACA
+
BBBBBFBBBBAAGGGFGGGGGGGHHFHGGHHGHHHGGGGGGGGHGGGGGGEBAGHHHHHHHHHHHHHHHGGGGFHHGEGGGGHHHHHHHHFHHHEGHFFHHHHHHHGHEGHHHHGGGGGGHGHHFHFHHHEFFHGHGCGGGFHGGGGGGB
@M02034:409:000000000-BFKT7:1:1109:10313:18704 1:N:0:27
AAAGTCGAGGTGCCTAAAGTGGCAACCCAGACTAATACTAAGGTTGGTGGTGTAGAGCTTCCTGTAGCCGCATGGCGTTCGTACTTAAATATGGAACTAACCATTCCAATTTTCGCTGTCTCTTATACACATCTCCGAGCCCACGAGAC
+
BBBABFBBBB>AFGFFGGGGGFGFFGHCGHFGHHHHHHHHHGHHHHGGGGEFGHHHFHHHHHHFFGFHHGGGGFHGGFGGEEGHHHFFHHFHHHFBGHGGGHHHBHHHHHHHHHGGGGGGHEHHHHFHFHGFCGHFGCC@GFGGFGCCE
@M02034:409:000000000-BFKT7:1:1109:7117:18708 1:N:0:27
AAAGTCGAGGTGCCTAAAGTGGCAACCCAGACTAAGACGACGGTTGGTGGTGTAGAGCTTCCCGTAGCCGCATGGCGTTCGTACTTAAATATGGAACTAACCATTCCAATTTTCGCTGTCTCTTATACACATCTCCGAGCCCACGAG
+
A@AAAF1>>>AAGGGBGFGGCFFF1CGEFGHGH1FGHHEEGG?FF/AEFFEFFHHF1DDFDFHGHCEFHAEEGGHHGGGFGGFHHH2DFGGHFH1BGHECHHGFFHHDDHGHGH/EGCCDFHFH1GBHFF1FGGEF/?C?/CC.@CG
@M02034:409:000000000-BFKT7:1:1109:14792:18709 1:N:0:27
AAAGTCGAGGTGCCTAAAGTGGCAACCCAGACTACGCATCGGGTTGGTGGTGTAGAGCTTCCTGTAGCCGCATGGCGTTCGTACTTAAATATGGAACTAACCATTCCAATTTTCGCTGTCTCTTATACACATCTCCGAGCCCACGAGACA
+
A?AB>FA>DDB4FGGGGGGFFGGHHHHGGHHGHGHFGGGGGGGCAAEBAEABABFGGGF35FFFGDGHFFE0EA1EEEEFE1GFFFGH3FHHFG3?FGEFFG3B?BB?FFHHHHGGFDFDH3GGFHFHGFHHGGBDCCC?FECFD?@?D<
@M02034:409:000000000-BFKT7:1:1109:14257:18721 1:N:0:27
AAAGTCGAGGTGCCTAAAGTGGCAACCCAGACTGGGTGTGGGGTTGGTGGTGTAGAGCTTCCTGTAGCCGCATGGCGTTCGTACTTAAATATGGAACTAACCATTCCAATTTTCGCTGTCTCTTATACACATCTCCGAGCCCACGAGACA
+
CBBCCFCCCCBBGGGGGGGFFGGHHHHGGHHGHHHHGEEEGGGGGGGEFGEFGHHHHHHHHHHHHHHHHGGGGGHHGEGGGGHHHHHHHHHHHHHHHHHHHHFHHHHHHHHHHGGGGGGGHGHHHHHHHHGHHHHHGCGGGGHGGGGGGB
@M02034:409:000000000-BFKT7:1:1109:15011:18721 1:N:0:27
AAAGTCGAGGTGCCTAAAGTGGCAACCCAGACTGAGCCGAAGGTTGGTGGTGTAGAGCTTCCTGTAGCCGCATGGCGTTCGTACTTAAATATGGAACTAGCCATCCAATTTTCGC
+
CCCCCFCCCCBBGGGGGGGGGGGHHHHGGHHGHBGHBA22AEGHHHGGGGFFGHHGHHHHHHHHHHHHHGGGGGHHGGGGGFHHHHHHHHHHHGHHHHH3BGHH3F3GBGHH4/?
@M02034:409:000000000-BFKT7:1:1109:10863:18727 1:N:0:27
AAAGTCGAGGTGCCTAAAGTGGCAACCCAGACTAATCGTCAGGTTG
+
CCCCCFCCBCCCGGGGGGGGGGGHHHGGGHGGHHFG3FH2A2F5EG
@M02034:409:000000000-BFKT7:1:1109:20014:18731 1:N:0:27
AAAGTCGAGGTGCCTAAAGTGGCAACCCAGACTAATGTTCGTGTTGGTGGTGTAGAGCTTCCTGTAGCCGCATGGCGTTCGTACTTAAATATGGAACTAACCATTCCAATTTTCGCTGTCTCTTATACACATCTCCGAGCCCACGAGAC
+
BBBBBFBBBBAAGGGGGGGGFBFHHHHEGHHGHHFGHHHHGFGHHHHEEGEFBGHEHHHHGHHHHFHHHGGEFEHHGEGGEEGGFHHHHHHHGHFHFG3GHGHHHHBEHGHGHHGGGGEFHGHHHHHHFHDGCHHHD<CFFGHGGGCGF
@M02034:409:000000000-BFKT7:1:1109:17476:18731 1:N:0:27
AAAGTCGAGGTGCCTAAAGTGGCAACCCAGACTGAGAGTCATGTTGGTGGTGTAGAGCTTCCTGTAGCCGCATGGCGTTCGTACTTAAATATGGAACTAACCATTCCAATTTTCGCTGTCTCTTATACACATCTCCGAGCCCACGAGACA
+
CCCCCFCCCCCCGGGGGGGGGGGHHHHGGHHGHHHHHHHHHGHHHHHGGGEFGHHHHHHHHHHHHHHHHGGEFGHGGGGGGFFHHHHHHHHHHHHHHHHHHHHHHHGHHHHHHHGGGGGHHHHHGHDHHHHHHHHHG?GGGGHGGGGGGG
@M02034:409:000000000-BFKT7:1:1109:17847:18731 1:N:0:27
AAAGTCGAGGTGCCTAAAGTGGCAACCCAGACTAATAGGAAGGTTGGTGGTGTAGAGCTTCCTGTAGCCGCATGGCGTTCGTACTTAAATATGGAACTAACCATTCCAATTTTCGCTGTCTCTTATACACATCTCCGAGCCCACGAGACA
+
CCCCCFBBBCABGGGGGGGGGGGHHHHGGHHGHHHHFHBAEFGHHHGEFAEFBGHHHHHHDHHFHFGDGGGEGGHAEAEFGEGHHFHGHHHHHHFFFGHHFF3GFDFGFGHHHHEDGGEGHHHHEHFHFHGHHFFGFCGFGGHGGGGGGC
@M02034:409:000000000-BFKT7:1:1109:27390:18733 1:N:0:27
AAAGTCGAGGTGCCTAAAGTGGCAACCCAGACTCCTCCGCAGGTTGGTGGTGTAGAGCTTCCTGTAGCCGCATGGCGTTCGTACTTAAATATGGAACTAACCATTCCAATTTTCGCTGTCTCTTATACACATCTCCGAGCCCACGAGACA
+
BBBBBFBBBBBBGGGGFGGGGGGHHHHGGHHGHHHHHHGGFFGHHHGGGGEFGHHHHGHHHHHHHHHHHGGEEFHHGEGGGGHHHHHFGHHGHHGHFHFFHHFHHHHHEGHHHHGGGGGGHGHHHHHHHCGHHHGFGFGGGGHGGGGGGE
@M02034:409:000000000-BFKT7:1:1109:25317:18742 1:N:0:27
AAAGTCGAGGTGCCTAAAGTGGCAACCCAGACTCCTCCTGGGGTTGGTGGTGTAGAGCTTCCTGTAGCCGCATGGCGTTCGTACTTAAATATGGAACTAACCATTCCAATTTTCGCTGTCTCTTATACACATCTCCGAGCCCACGAGAC
+
CCCCCFBBCCBCGGGGGGGGGGGHHHHGGHHGH3F32BA33BEGFGGGGGGFHHHHHHHHHHHHHHHGHGGFGGHHGGGGGGHHHHFGHHHHHHHHHHHHHHHHHHHHHHHHHGGGGGGHHHHHHHHHHHHHGHGHGGGGGGHGGGGGG
@M02034:409:000000000-BFKT7:1:1109:25171:18745 1:N:0:27
AAAGTCGAGGTGCCTAAAGTGGCAACCCAGACTCATTCGTCGGTTGGTGGTGTAGAGCTTCCTGTAGCCGCATGGCGTTCGTACTTAAATATGGAACTAACCATTCCAATTTTCGCTGTCTCTTATACACATCTCCGAGCCCACGAGCCA
+
AAAAAFAADDAACGGG11BB11AGFHHEGFEFHHHEHF2FFE?EEEGGFCGFAFGGHHGH1GHFHEHFDE?>EEHHGEEGGGGHHHHFGHHHG1FDGHDBGHBGFHHGFGHHHHGGGCGFFDGFFH2F>GFGCGBGFGCGCFGC/CG-<<
@M02034:409:000000000-BFKT7:1:1109:10870:18749 1:N:0:27
AAAGTCGAGGTGCCTAAAGTGGCAACCCAGACTAATCGTCAGGTTGGTGGTGTAGAGCTTCCTGTAGCCGCATGGCGTTCGTACTTAAATATGGAACTAACCATTCCAATTTTCGCTGTCTCTTATACACATCTCCGAGCCCACGAGAC
+
BABBBFB>DDABGGGGGGGGGGGGHHHGGHHFHHFGHGHHFEGGHGEEFGEGAFGFFFHHHHHHHHHHHGG0EFGHGFGGDGHHHHHHEGHHHHBFHGHHHHGBFFGHHHHHHHGGGGGHHGHHFHHFGHFHHHHFGC/B/FHG@C@D?
@M02034:409:000000000-BFKT7:1:1109:8019:18750 1:N:0:27
AAAGTCGAGGTGCCTAAAGTGGCAACCCAGACTGATGTTCAGGTTGGTGGTGTAGAGCTTCCTGTAGCCGCATGGCGTTCGTACTTAAATATGGAACTAACCATTCCAATTTTCGCTGTCTCTTATACACATCTCCGAGCCCACGAGAC
+
BABBAFAAD>AAFFGGBGFGGGGHHHHGGHHGHE3DF5DG5DGDFGGEFGGGFGGGFHHHFHDGFGHHFEEAFFGFEEGGGGHHHHFHGHHHHEBDFHF@FCFFFHFG4GHHHFGFGGGFHGHHFHGFDGFHFHGG?<C<<FFE?CCAA
@M02034:409:000000000-BFKT7:1:1109:13601:18754 1:N:0:27
AAAGTCGAGGTGCCTAAAGTGGCAACCCAGACTAAGCAGCCTGTTGGTGGTGTAGAGCTTCCTGTAGCCGCATGGCGTTCGTACTTAAATATGGAACTAACCATTCCAATTTTCGCTGTCTCTTATACACATCTCCGAGCCCACGAGACA
+
CCCCBFABBCABGGGGGGGGGGGHHHHGGHHGHHHHHHHHHGHHHHHFFGFFGGHGHHHHHHHHHFHHHGGEFGHGGGGGGGHHHHHHFHHHHFGHHHFHHHGGHHFFHGHHHHEGGGGHHHHHGHFHHHHHHHHHG?DCFGHGG?FGGF
@M02034:409:000000000-BFKT7:1:1109:25685:18765 1:N:0:27
AAAGTCGAGGTGCCTAAAGTGGCAACCCAGACTGGGCTTACTGTTGGTGGTGTAGAGCTTCCTGTAGCCGCATGGCGTTCGTACTTAAATATGGAACTAACCATTCCAATTTTCGCTGTCTCTTATACACATCTCCGAGCCCACGAGACA
+
BBBBBFBBBBB@GGGEGGGGGGGHGHHGGHHGH322GGGAGGHHHHHGGGGFGHHGHHHHHHHHHHHHHGGGGGHHGGGGGGGHHHFHFGHHHHGFFHFHHHGHHGFGFGHHHGGGGGGGHFHHHHGHGBGHHH3FE/CBDFHGCCFEF?
@M02034:409:000000000-BFKT7:1:1109:19570:18773 1:N:0:27
AAAGTCGAGGTGCCTAAAGTGGCAACCCAGACTAAGCCGAAGGTTGGTGGTGTAGAGCTTCCTGTAGCCGCATGGCGTTCGTACTTAAATATGGAACTAACCATTCCAATTTTCGCTGTCTCTTATACACATCTCCGAGCCCACGAGAC
+
>1AA1BA1D>>1FCGGB1BBAFCHHHFGGHGFHFF1FFE//AABABE/AEEAABFGD1F1BBABFFBED/>/>/B>EE>F/EGHFBFGB2GGFFFDFG1B1F1B>B222FEG2EEG//BDF2GGBHFHDCDG1@1<E@?@CGGE/A/<C
@M02034:409:000000000-BFKT7:1:1109:3489:18776 1:N:0:27
AAAGTCGAGGTGCCTAAAGTGGCAACCCAGACTAATAAGAAGGTTGGTGGTGTAGAGCTTCCTGTAGCCGCATGGCGTTCGTACTTAAATATGGAACTAACCATTCCAATTTTCGCTGTCTCTTATACACATCTCCGAGCCCACGAGAC
+
ABBBAFABCBABGGGGGGGGFGGHHHGGGHHGHHGGGHGFBGHHHHGGEDBFA3FFGHHFHHHGFFGFEEEEEFFAEEEFDEEFGGHFGHHHHFEDFGHHFF3FFFHFHHHHHHGGGGGHHHHFGGBHHFHCHGHDC/>CCGHGGGGFG
@M02034:409:000000000-BFKT7:1:1109:16329:18778 1:N:0:27
AAAGTCGAGGTGCCTAAAGTGGCAACCCAGACTGCGCCTCAGGTTGGTGGTGTAGAGCTTCCTGTAGCCGCATGGCGTTCGTACTTAAATATGGTACTAACCATTCCAATTTTCGCTGTCTCTTATACACATCTCCGAGC
+
CCCCCFABCCBCGGGGGGGGGGGHHHHGGHHGHC3EAEGGCCGHFB01AAEFA3F5BD3B5FGHFBF5BEE>EEF1>E>FEE2??GH3EGHG@F44B44F303B??F4?FGHFF//EE?FBGGD3B3DFC2CGFHEF//B
@M02034:409:000000000-BFKT7:1:1109:26627:18795 1:N:0:27
AAAGTCGAGGTGCCTAAAGTGGCAACCCAGACTGTGCGGCATGTTGGTGGTGTAGAGCTTCCTGTAGCCGCATGGCGTTCGTACTTAAATATGGAACTAACCATTACAATTTTCGCTGTCTCTTATACACATCTCCGAGCCCACGAGACA
+
CCCCBFAADBCCGGGGGGGFGGGHHHHGGHHGHHHHHGGGGGHHHHHEFEEFGHHHHHHHHHHHHHHHHGGFGGGHGGGGGEHHHHHGHHHHHHFHFHFHHHFGHHFFHHHHHHGGGGGHHHHHHHHHGHHHHHGFE/DCGEHGGCFGGF
@M02034:409:000000000-BFKT7:1:1109:15369:18795 1:N:0:27
AAAGTCGAGGTGCCTAAAGTGGCAACCCAGACTTTTCAGACTGTTGGTGGTGTAGAGCTTCCTGTAGCCGCATGGCGTTCGTACTTAAATATGGAACTAACCATTCCAATTTTCGCTGTCTCTTATACACATCTCCGAGCCCACGAGACA
+
BBCCBFBABBBBGGGGGGGGGGGHHHHGGHHGHHHHHHHHHGGGHHHEGGFGGHHHHHHHHHHHHHHHHFGEEGHEG1FFGFHHHHHHFHHHHGFHGHHHHHHHHHFHGGHHHHGGGGGFHHHHFHGHHHHHHHHHGDGGGGHGGGGGFF
@M02034:409:000000000-BFKT7:1:1109:21712:18796 1:N:0:27
AAAGTCGAGGTGCCTAAAGTGGCAACCCAGACTAAGAAGAAGGTTGGTGGTGTAGAGCTTCCTGTAGCCGCATGGCGTTCGTACTTAAATATGGAACTAACCATTCCAATTTTCGCTGTCTCTTATACACATCTCCGAGCCCACGAGAC
+
CCCCCFBBCCABGGGGGGGGGGGHHHHGGHHGHHHHHHHGGFHHHHGEF?EBBFHFFDGGFHHHHHHHHGGEFEFAE>EEFEFEHHHHHHHHHF3FFGHHCGDGHFHFGGGHHF/EEFEHHHHGHHGHHHHFHHHFB<@CCGHGGGGDF
@M02034:409:000000000-BFKT7:1:1109:23077:18801 1:N:0:27
AAAGTCGAGGTGCCTAAAGTGGCAACCCAGACTATTATGGATGTTGGTGGTGTAGAGCTTCCTGTAGCCGCATGGCGTTCGTACTTAAATATGGAACTAACCATTCCAATTTTCGCTGTCTCTTATACACATCTCCGAGCCCACGAGAC
+
BBBBBFBBBBBBGGGGGGGGGGGHHHHGGHHGHFGHFFGHDFHHHHHGGGGFGGHFGHHHHHHHHFHHHGGEFGHHGGGGGGHHHHF@FGHHHHFHHHHHGHDFHDFHHHHGHHEEGGGHHGHGHHFHDHBGCGGGD??CGGHGGCGDD
@M02034:409:000000000-BFKT7:1:1109:6718:18809 1:N:0:27
AAAGTCGAGGTGCCTAAAGTGGCAACCCAGACTCAGAATCATGTTGGTGGTGTAGAGCTTCCTGTAGCCGCATGGCGTTCGTACTTAAATATGGATCTAATCATTCCAATTT
+
BBBBADAADDBBGGG5FGGFFGGHGHHEFHHGHCFCG5FFADD5D5EFCAEE13DAFBE35BBFB555ABE0EA11>?0FE>2?FGHB3@F4BF33BBFF434B@4F4BB?G
@M02034:409:000000000-BFKT7:1:1109:28209:18812 1:N:0:27
AAAGTCGAGGTGCCTAAAGTGGCAACCCAGACTCAGTCGGTTGTTGGTGGTGTAGAGCTTCCTGTAGCCGCATGGCGTTCGTACTTAAATATGGAACTAACCATTCCAATTTTCGCTGTCTCTTATACACATCTCCGAGCCCACGAGACA
+
CCCBBFABCCABGGGGGGGGGGGHHHHGGHHGHHHHHHGGGEGGHHHGGGGFGHHGHHHHHHHHHHHHHGGGGGHHGGGGGGHHHHHHHHGHHHHHHHGHHHHHGHHHEGHHHHGGGGGHHHHHGHGHHGHHHHGHGGGGGGHGGGGGGG
@M02034:409:000000000-BFKT7:1:1109:28230:18812 1:N:0:27
AAAGTCGAGGTGCCTAAAGTGGCAACCCAGACTCAGTTGGTTGTTGGTGGT
+
1>AAAFA?D11>FBBDF1FB1FFGF00EFEHEH1BFB2DFAFEECGA//AA
@M02034:409:000000000-BFKT7:1:1109:22247:18815 1:N:0:27
AAAGTCGAGGTGCCTAAAGTGGCAACCCAGACTGGGGGGGGGGTTGGTGGTGTAGAGCTTCCTGTAGCCGCATGGCGTTCGTACTTAAATATGGAACTAACCATTCCAATTTTCGCTGTCTCTTATACACATCTCCGAGCCCACGAGAC
+
CCCCCFCCCCABGGGGGGGGGGGHHHHGGDDFHHFGGGGGFFFFFF?FFFAA;FFBFFFFFFFFFFFFFFFFDFFFFDBFFDFFFFFBFFFFFFFFFFFFFFFFFFFFFFFFFFFFFADBFFFFFFBFFFFFF0FFF-DFFFFFFFFDF
@M02034:409:000000000-BFKT7:1:1109:6578:18827 1:N:0:27
AAAGTCGAGGTGCCTAAAGTGGCAACCCAGATTTCTCATAGGGTTGGTGGTGTAGAGCTTCCTGTAGCCGCATGGCGTTCGTACTTAAATATGGAACTAACCATTCCAATTTTCGCTGTCTCTATACACATCTCCGAGCCCACGAGACAG
+
CBCCCFCCCCBAGGGGGGGGGGGHHHHGGHHHGHHHHHHHHGHHHGGGFGAFBGHHHHHHHHHHHHHHHGGGGGHHGGGGFGHHHHHHGHGHHHFGFHGHHHHHHHHHHHHHHHGGGGGHHHHGGHFHGFHHHHHFDGGGGHGGGGGGHE
@M02034:409:000000000-BFKT7:1:1109:25379:18828 1:N:0:27
AAAGTCGAGGTGCCTAAAGTGGCAACCCAGACTAAGAAGGAGGTTGGTGGTGTAGAGCTTCCTGTAGCCGCATGGCGTTCGTACTTAAATATGGAACTAACCATTCCAATTTTCGCTGTCTCTTATACACATCTCCGAGCCCACGAGACA
+
CBCCCFCCCCBAGGGGGGGGGGGHHHHGGHHGHHGHHHHHHHGGHHGGGGEFAGHHHHHHHHHHHHHHHGGFGGHHGEGGGGHHHHGHHHHHHHHHGHHHHHGHHHGHHHHHHHGGGGGHHHHHGHDHGHGHHHHHDCGGGGHGGGGGGG
@M02034:409:000000000-BFKT7:1:1109:10712:18831 1:N:0:27
AAAGTCGAGGTGCCTAAAGTGGCAACCCAGACTCCTCGTCCGGTTGGTGGTGTAGAGCTTCCTGTAGCCGCATGGCGTTCGTACTTAAATATGGAACTAACCATTCCAATTTTCGCTGTCTCTTATACACATCTCCGAGCCCACGAGACA
+
B@BAAFBBCCBCGGGGGGGFFGGHHHHGGHHGHHHHHGHGGFGEGEGEGGEFGHHGHHHHGHHHHHHFHGGFGGHHGGGGGGHHHHFHHHHHHHFEGHFFHHFGHGBHHHHHHHGGGGGHHHHHGGFHHHHHHGFFE@DCCFHGGGGGGH
@M02034:409:000000000-BFKT7:1:1109:2431:18833 1:N:0:27
AAAGTCGAGGTGCCTAAAGTGGCAACCCAGACTGGTTG
+
AA1>AFAADDAAGGGGGGGGDGFHGHFEECGFGHH11B
@M02034:409:000000000-BFKT7:1:1109:9990:18847 1:N:0:27
AAAGTCGAGGTGCCTAAAGTGGCAACCCAGACTCCGCCTCATGTTGGTGGTGTAGAGCTTCCTGGAGCCGCGTGGCGTTCGTACTTAAATATGGAACTAACCATTCCAATTTTCGCTGTCTCTTATACACATCTC
+
BAABBFAABDBBGGGGGGGGGGGHHHHGGHHAGFFEEEEG3FHHEFEECEEFFAF5FFDBEFDG32B2FEE0E>>>EE@C??CE?BF33BFDBG33EFGHFEDBF4F44DBHG4<AE<?2FGHH3B22F222GDH
@M02034:409:000000000-BFKT7:1:1109:10707:18849 1:N:0:27
AAAGTCGAGGTGCCTACAGTGGCAACCCAGACTCCTCGTCCGGTTGGTGGTGTAGAGCTTCCTGTAGCCGCATGGCGTTCGTACTTAAATATGGAACTAACCATTCCAATTTTCGCTGTCTCTTATACACATCTC
+
A?AB>DA>>>>ABGGB4B4ABFFHGEGEGHHGHHGFHGFGEEGABAE1AEEEAAEHFBHG5FGGFFEFFGE>E11?EF/FAEFHGFFH3GGFHHGFHHEB?GFBG4?FGGHHEHGFCFGGHBGH1G2FDCGGHHF
@M02034:409:000000000-BFKT7:1:1109:25517:18859 1:N:0:27
AAAGTCGAGGTGCCTAAAGTGGCAACCCAGACTG
+
>1AA>DAA1AAA1BB111BBFG0FA00BE0E01A
@M02034:409:000000000-BFKT7:1:1109:5305:18861 1:N:0:27
AAAGTCGAGGTGCCTAAAGTGGCAACCCAGACTCCGGGTGATGTTGGTGGTGTAGAGCTTCCTGTAGCCGCATGGCGTTCGTACTTAAATATGGAACTAACCATTCCAATTTTCGCTGTCTCTTATACACATCTCCGAGCCCACGAGACA
+
BBBBBFABDBABGGGGGGGGGGGFHGEEGHHGGHHEEGAEFHFHHHGEFEAFGHHFHEHHHGHGGHHEHGGEEFHHGGGGG>FGGHGBDGEGHHFFGHGHHGHHGGHFHHHHFFFCGEFFHHHHF3FGHFFGHHHFG?CGGFFGGGGDD>
@M02034:409:000000000-BFKT7:1:1109:8020:18871 1:N:0:27
AAAGTCGAGGTGCCTAAAGTGGCAACCCAGACT
+
1AA1AFAA@D11BGBBBGGGGE0A1A0BFHH0A
@M02034:409:000000000-BFKT7:1:1109:7682:18872 1:N:0:27
AAAGTCGAGGTGCCTAAAGTGGCAACCCAGACTAAGAATTCGGTTGGTGGTGTAGAGCTTCCTGTAGCCGCATGGCGTTCGTACTTAAATATGGAACTAACCATTCCAATTTTCGCTGTCTCTTATACACATCTCCGAGCCCACGAGACA
+
CBCBCFABBCBBGGGGGGGGGGGHHHHGGHHGHHHHHFHHHGHGGGFGGGEFHHHFHHHHHHHGHHHHHGGGGGHHGGGGGGGHHHHHGHGHHHHHHHHGHGGHHHHHGHHHHHGEGGFHHHHHFHBFGHGHHHHHGCGFGGHGGGGGGF
@M02034:409:000000000-BFKT7:1:1109:18737:18873 1:N:0:27
AAAGTCGAGGTGCCTAAAGTGGCCACCCAGACTTCGCAGCCTGTTGGTGGTGTAGAGCTTCCTGTAGCCGCATGGCGTTCGTACTTAAATATGGAACTAACCATTCCAATTTTCGCTGTCTCTTATACACATCTCCGAGCCCACGAGAC
+
BBABBFABBAAAGFGF4GFGDGFGFGHGGHHGGFHGGCEEGGHBFGEAFEBAABFFF5GHBFHGHGGADEEGGGHGGGGGGAGHFF4GFHHHHHBGHF3GGHDGGF4?GGHHHG@DAFGFFHHHFFHHEBFGCFF1?/B/CCGACGD/C
@M02034:409:000000000-BFKT7:1:1109:19844:18876 1:N:0:27
AAAGTCGAGGTGCCTAAAGTGGCAACCCAGACTAGTGCGCTGGTTGGTGGTGTAGAGCTTCCTGTAGCCGCATGGCGTTCGTACTTAAATATGGAACTAACCATTCCAATTTTCGCTGTCTCTTATACACATCTCCGAGCCCACGAGACA
+
AABBBFBBBBABGGGGGGGGGFGHHHHGGHHGGGHFHHGGGGGHHGGGGGEFGHHFHHHHHGHFHHHHHGGGEGHHGFGGGGHHHHHGHHHHHHGGFCGHHHHHHHGHHHHHHHEEGGFHHHHHHHHHFHFHGFGHG/DDGFHGGGGGGF
@M02034:409:000000000-BFKT7:1:1109:15769:18885 1:N:0:27
AAAGTCGAGGTGCCTAAAGTGGCAACCCAGACTGGGGCTTTGGTTGGTGGTGTAGAGCTTCCTGTAGCCGCATGGCGTTCGTACTTAAATATGGAACTAACCATTCCAATTTTCGCTGTCTCTTATACACATCTCCGAGCCCACGAGAC
+
A@BCADBABDACGGGGFGGGGGGHHHHFGHHGHHFFFGGFGHHGHEEFEGAFEGGHHHHHHHHHFFHFHEGEGGHHFEEGGGHHGHEGHHHHHFGGFFFHFGFFGGFHHGHHHGGGGGGGHGHHBGFGFHFHGHDGDDGGGGHGGGGGG
@M02034:409:000000000-BFKT7:1:1109:25672:18888 1:N:0:27
AAAGTCGAGGTGCCTAAAGTGGCAACCCAGACTCCTACTCCGGTTGGTGGTGTAGAGCTTCCTGTAGCCGCATGGCGTTCGTACTTAAATATGGAACTAACCATTCCAATTTTCGCTGTCTCTTATACACATCTCCGAGCCCACGAGACA
+
BBBBBFBBBBBBGGGGGGGGFGGHHHHGGHHGHHHHHHHGHGGGGEGEFFEFFHHGGHHHFHHHHHHDGEF@EFHHFEFGFFHHHHFGHHHHHHFFFHGHHH3GHFFFGHHHHHGGGGGGHFHHGFFHFGGHHHHHDC/BGCFGGFGGDF
@M02034:409:000000000-BFKT7:1:1109:2889:18891 1:N:0:27
AAAGTCGAGGTGCCTAAAGTGGCAACCCAGACTCCGCCTGCGGTTGGTGGTGTAGAGCTTCCTGTAGCCGCATGGCGTTCGTACTTAAATATGGAACTAACCATTCCAATTTTCGCTGTCTCTTATACACATCTCCGAGCCCACGAGACA
+
?AAABFBBD@>ABFGGGGGGGGGGFGHDEGFGGHHGFGGFCFGGGCCEFDABFDGAFFHGHFHHGHHHGG>EGEHHGGGEEEGHCF@BGHFHHHGGFHHHHHFFHHBFFFGHHGEDGA/DHFGHHHBFDFDGGGFFCCGCFG<FA?@>E<
@M02034:409:000000000-BFKT7:1:1109:20488:18891 1:N:0:27
AAAGTCGAGGTGCCTAAAGTGGCAACCCAGACTAAGCATAAGGTTGGTGGTGCAGAGCTTCCTGTAGCCGCATGGCGT
+
CCCCCFCCCCBCGGGGGGGGGGGHHHHGGHHGHCD335F55BFGEFG222EA33D5AAAA5BFEF555A1A0BEC10?
@M02034:409:000000000-BFKT7:1:1109:21781:18893 1:N:0:27
AAAGTCGAGGTGCCTAAAGTGGCAACCCAGACTGATCATCGGGTTGGTGGTGTAGAGCTTCCTGTAGCCGCATGGCGTTCGTACTTAAATATGGAACTAACCATTCCAATTTTCGCTGTCTCTTATACACATCTCCGAGCCCACGAGACA
+
BBBBBFBBBBABGGGGGGGGGGGHHHHGGHHGHHHHHHHGHGGHGGGGGGFFFGGFHHHHHHHHHHHHHGGFEEHHGEFGGFHHHHHHHHHHHHHHGHHHHHHHGHGGGHHHHGGGGGEHHHHHHHHHHHHHHHGFFCGGGGHGGGGGGC
@M02034:409:000000000-BFKT7:1:1109:19311:18902 1:N:0:27
AAAGTCGAGGTGCCTAAAGTGGCAACCCAGACTGCTCTTCCGGTTGGTGGTGTAGAGCTTCCTGTAGCCGCATGGCGTTCGTACTTAAATATGGAACTAACCATTCCAATTTTCGCTGTCTCTTATACACATCTCCGAGCCCACGAGACA
+
CCCCCFBCBCBAGGGGGGGGGGGHHHHGGHHGHHGHHHHHHGGGGGGGGGEFGGHHHHHHHHHHHGHHHGGGGGHHGGGGGGHHHHHHHHHHHF@EGHGHHHHHHHHHHHHHHHEGGGGGHHHHHHFFGHGHHHDFEBDGGGHGGGGGGB
@M02034:409:000000000-BFKT7:1:1109:5582:18904 1:N:0:27
AAAGTCGAGGTGCCTAAAGTGGCAACCCAGACTCAGCGTAATGTTGGTGGTGTAGAGCTTCCTGTAGCCGCATGGCGTTCGTACTTAAATATGGAACTAACCATTCCAATTTTCGCTGTCTCTTATACACATCTCCGAGCCCACGAGACA
+
BBBCAFCCCBABGGGGGGGGGGGHCHHGGHHGHGHHHGFGGGHHHHHGGGEFGHHHHHHHHHHGHHHHHGGEGGHHEGGGGGHGHHGHHHGHHHGFHHGFGHHHHHHHHHHHHGGGGGGHHHHHHHHHEGGHHHGBEBFCGGHGGGGGGC
@M02034:409:000000000-BFKT7:1:1109:2899:18905 1:N:0:27
AAAGTCGAGGTGCCTAAAGTGGCAACCCAGACTCCGCCTGCGGTTGGTGGTGTAGAGCTTCCTGTAGCCGCATGGCGTTCGTACTTAAATATGGAACTAACCATTCCAATTTTCGCTGTCTCTTATACACATCTCCGAGCCCACGAGAC
+
ABBBADAAA2AAEGGGG4FGGFGFFHHGGFHGHFGEGGGHHGGGGGGEFEAFGGGEGGGHHGHGDGFF3ECEE>FFEE@FEEGHGFG?DGDGGFEEGFGF3CDB3EFFGGFHHFEDFGGHHHFGBFDGFGHHGHGFC@?C@FAGGCC?D
@M02034:409:000000000-BFKT7:1:1109:18574:18907 1:N:0:27
AAAGTCGAGGTGCCTAAAGTGGCAACCCAGACTCCGATTACGGTTGGTGGTGTAGAGCTTCCTGTAGCCGCATGGCGTTCGTACTTAAATATGGAACTAACCATTCCAATTTTCGCTGTCTCTTATACACATCTCCGAGCCCACGAGAC
+
CCCCCFCCCCACGGGGGGGGGGGHHHHGGHHGHHHG2EEEFCEGFGG1F?FFEGHFBAGHDGHHHFHHFGGEEEHCGEGGGFHHHHHFHFHHHB3FEGHHHC3FGFGHHGHHHH@EGFGHHHHHHHHHGHHHFFHGG@GGGGHGGCCAD
@M02034:409:000000000-BFKT7:1:1109:6640:18909 1:N:0:27
AAAGTCGAGGTGCCTAAAGTGGCAACCCAGACTGGGCGTGGGGTTGGTGGTGTAGAGCTTCCTGTAGCCGCATGGCGTTCGTACTTAAATATGGAACTAACCATTCCAATTTTCGCTGTCTCTTATACACATCTCCGAGCCCACGAGACA
+
CCCCCFCBCCBCGGGGGGGGGGGHHHHGGHHGHHH22EEFG?EGG?EGC1EF13F555BB5FFGG5D@@EE/EE11>>/FE1??/?F334F?F333BFFH303BF4GBFFFHH3@FFGAGDHGHDG@FHFBGGHHBD@CGGGEGGGC.><
@M02034:409:000000000-BFKT7:1:1109:12844:18922 1:N:0:27
AAAGTCGAGGTGCCTAAAGTGGCAACCCAGACTCATAAGAAGGTTGGTGGTGTAGAGCTTCCTGTAGCCGCATGGCGTTCGTACTTAAATATGGAACTAACCATTCCAATTTTCGCTGTCTCTTATACACATCTCCGAGCCCACGAGACA
+
CCCBCFAB@BCCGGGGGGGFGGGHHHHGGHHGHGHGGC55AACGGHE2C1EEAFH5D5GF5GHFHDG5DEGEGFFAEAEEFECCGGHF34FGGB33BGGH3E3FGDHFDFGHHG/FGDEHHHHHFH3FGGHFHHGFGDGGG?CFC?/?EF
@M02034:409:000000000-BFKT7:1:1109:14707:18923 1:N:0:27
AAAGTCGAGGTGCCTAAAGTGGCAACCCAGACTCAGACTTGTGTTGGTGGTGTAGAGCTTCCTGTAGCCGCATGGCGTTCGTACTTAAATATGGAACTAACCATTCCAATTTTCGCTGTCTCTTATACACATCTCGAGCCCACGAGACAG
+
BBBBBFBBBBABGGGGGGGGGGGGFHHGGHHGHHHGFHHHHHHHHHHGFGEFGHHEGHHHHFHHGHHHHGGGGEHHGEEEFFHHHHHFFHFFHHGHHFHFHHHHHHHHHHHHHHEGGGEFFGHHHHDHFHDHHGGHFGGGGFGGGCFGHH
@M02034:409:000000000-BFKT7:1:1109:16789:18925 1:N:0:27
AAAGTCGAGGTGCCTAAAGTGGCAACCCAGACTCAGCAGCCTGATGGTGGTGTAGAGCTTCCTGTAGCCGCATGGCGTTCGTACTTAAATATGGAACTAACCATTCCAATTTTCGCTGTCTCTTATACACATTCCGAGCCCACGAGACAG
+
CCCCBFBCCCABGGGGGGGGGGGGHHHGGHHGHHHHHHHHHHH2FGHGGGEFFGGHHHHHHHHHHHHHHGGGGGHHGGGGGEHHGHGHDHHHHHHFFHHFHGHHHHHHHHHHGHGGGGGHGHHHGHFHHHGHHGGHDGGGGHGGGGGGGH
@M02034:409:000000000-BFKT7:1:1109:25052:18930 1:N:0:27
AAAGTCGAGGTGCCTAAAGTGGCAACCCCGACTGCGGGGGGGGTTGGTGGTGTAGAGCTTCCTGTAGCCGCATGGCGTTCGTACTTAAATATGGAACTAACCATTCCAATTTTCGCTGTCTCTTATACACATCTCCGAGCCCACGAGACA
+
BBBBBFABBBAAFGGGGGGGGGGHHHGE2AEEAFHGGFCFGGFFF-BD?FA;;9F/BFFFFFFFFFFFFFF;ADFFFDFEFABFFFFFFFBFFB9B9BFFFFFFFFFFFBFFFF-;DAAFFFFF/;9FFFFFFFF/D@>BF.9E=;DDDB
@M02034:409:000000000-BFKT7:1:1109:14377:18932 1:N:0:27
AAAGTCGAGGTGCCTAAAGTGGCAACCCAGACTGGGCATCCGGTTG
+
CCCDCFCCCCCCGGGGGGGGGGGHHHHGGHHGHHH222B3BEGG2F
@M02034:409:000000000-BFKT7:1:1109:17853:18937 1:N:0:27
AAAGTCGAGGTGCCTAAAGTGGCAACCCAGACTGGGTCGTCGGTTGGTGGTGTAGAGCTTCCTGTAGCCGCATGGCGTTCGTACTTAAATATGGAACTAACCATTCCAATTTTCGCTGTCTCTTATACACATCTCCGAGCCCACGAGAC
+
CCCCCFBBBCCCGGGGGGGGGGGHHHHGGHHGHH2FBBEEEEGGGGCA1AFF13FADDB@DGHGHFDBDEE>EE11>?EGFEBGHHHFGHHFFG33F3FFC03FEBF4FFDHF4<DEF<F?GHFDF2FHCBCFGHDD?CCGEEGGGCG?
@M02034:409:000000000-BFKT7:1:1109:18745:18938 1:N:0:27
AAAGTCGAGGTGCCTAAAGTGGCAACCCAGACTAAGGGGGGGGTTGGTGGTGTAGAGCTTCCTGTAGCCGCATGGCGTTCGTACTTAAATATGGAACTAACCATTCCAATTTTCGCTGTCTCTTATACACATCTCCGAGCCCACGAGACA
+
BBBCCFCCCCBAGGGGGGGGGGGHHHHGGHHGHHHGHHGGGGFFFFFFFFDEEFFFFFFFFFFFFFFFFFFFFFFFFDFFFFFFFFFFFFFFFFFFFFFFFFFFFFFFFFFFFFCDFFFFFFFFFFBFFFFFFFBFFCFAAFFFFFFFFF
@M02034:409:000000000-BFKT7:1:1109:7401:18941 1:N:0:27
AAAGTCGAGGTGCCTAAAGTGGCAACCCAGACTGCTCCGACTGTTGGTGGTGTAGAGCTTCCTGTAGCCGCATGGCGTTCGTACTTAAATA
+
BBBBBF3A@BAAGGFGGGGGGGGHFHHGGG2B3BFG5B2AEEEGHDA111EABFG5B5BBBFFBFBAAFEGFEDCAEEEGDG211ED33BF
@M02034:409:000000000-BFKT7:1:1109:22383:18942 1:N:0:27
AAAGTCGAGGTGCCTAAAGTGGCAACCCAGACTAATGCGGGGGTTGGTGGTGTAGAGCTTCCTGTAGCCGCATGGCGTTCGTACTTAAATATGGAACTAACCATTCCAATTTTCGCTGTCTCTTATACACATCTCCGAGCCCACGAGACA
+
CCCCBFBBCCCCGGGGGGGGGGGHHHHGGHHGHHHHHHGGGGGGGGGEGGEFHHHGHHGHHHHHHHHHHGGGGGHHGGGGGGHHHHHHHHHHHGHHHHHHHHHHHHHHHHHHHHGGGGGHHHHHHHHHGHGHHHHGF@FGGGHGGGGGG:
@M02034:409:000000000-BFKT7:1:1109:8285:18950 1:N:0:27
AAAGTCGAGGTGCCTAAAGTGGCAACCCAGACTCCGGATGATGTTGGTGGTGTAGAGCTTCCTGTAGCCGCATGGCGTTCGTACTTAAATATGGAACTAACCATTCCAATTTTCGCTGTCTCTTATACACATCTCCGAGCCCACGAGACA
+
AABBBFBBDDABGGGGGGFGGGGHHHHGGDCFHGHEEEGGHHHHHHHFGGGFGHFEGFHHHHHHFGFFHGGFEEHHGGGGGEGHHHHHHHFHHGFFFHHFHGFFHHHGGGHHHHGGGGFHFHGHEHFFGFEFFHHFGC@CCFGGGGG?DC
@M02034:409:000000000-BFKT7:1:1109:25687:18957 1:N:0:27
AAAGTCGAGGTGCCTAAAGTGGCAACCCAGACTCGTCCGCGTGTTGGTGGTGTAGAGCTTCCTGTAGCCGCATGGCGTTCGTACTTAAATATGGAACTAACCATTCCAATTTTCGCTGTCTCTTATACACATCTCCGAGCCCACGAGAC
+
CCCCCFCCCCCCGGGGGGGGGGGHHHHGGHHGH32BEFG2EGGGHHHEGGEFGHHHHHHHHHHHHHHGHFGEFGGGGGGGGEHHHHHHHHFFHHHHFHHHHHFHHHHGHGHHHHGGGGDHHHHHHHHHHHHHHHHHE@DCGGHGGGGGG
@M02034:409:000000000-BFKT7:1:1109:21091:18963 1:N:0:27
AAAGTCGAGGTGCCTAAAGTGGCAACCCAGACTGCGACGGCTGTTGGTGGTGTAGAGCTTCCTGTAGCCGCATGGCGTTCGTACTTAAATATGGAACTAACCATTCCAATTTTCGCTGTCTCTTATACACATCTCCGAGCCCACGAGAC
+
BABBBFBBDDABCFGGGGGGGGGHHHHGGHGGGHHGGGGGGGGHHHHECFBBGFHGHHHHHHGHHHHHHGGEGGHHGGGGGFHHGHFEGGGHHHDGGHHGHHHHHHHGFGHHHFCFGFGFHHHHFH2GGG2GHHFFDADFGEHGC->.A
@M02034:409:000000000-BFKT7:1:1109:20494:18963 1:N:0:27
AAAGTCGAGGTGCCTAAAGTGGCAACCCAGACTCAGTCGTCTGTTGGTGGTGTAGAGCTTCCTGTAGCCGCATGGCGTTCGTACTTAAATATGGAACTAACCATTCCAATTTTCGCTGTCTCTTATACACATCTCCGAGCCCACGAGACA
+
ABBBBFBBBB2ACFGGGGGGGFEGHGHGGGHGHHGHHHGFGHGHHHGFGGEFGHHFHHHHHFHFHHHHHGGGGGHGGFFFGEHHHHFGHHHHHHDGHHHHGHHHHHFHBFGHHGEFGGGGFGHHGFGHHHFHHHHFFCDGGGHGGGGGGF
@M02034:409:000000000-BFKT7:1:1109:27191:18965 1:N:0:27
AAAGTCGAGGTGCCTAAAGTGGCAACCCAGACTGGTAAGCCGGTTGGTGGTGTAGAGCTTCCTGTAGCCGCATGGCGTTCGTACTTAAATATGGAACTAACCATTCCAATTTTCGCTGTCTCTTATACACATCTCCGAGCCCACGAGAC
+
BBBBBFBBBB2AFGGG44GFGGGHHHHGGHFGH3FBFFH33AEEGGGFEGGGH3FDG5FGGHGHHFHHEFGGFGGHGGCGGGHHGHGFFHHHHBEFFHHFFFBFFGBFFHHHHHGGGGEGHHGHFHFFFHEHFHFHA<//@FGFGCCGD
@M02034:409:000000000-BFKT7:1:1109:7398:18972 1:N:0:27
AAAGTCGAGGTGCCTAAAGTGGCAACCCAGACTGCTCCGACTGTTGGTGGTGTAGAGCTTCCTGTAGCCGCATGGCGTTCGTACTTAAATATGGAACTAACCATTCCAATTTTCGCTGTCTCTTATACACATCTCCGAGCCCCCGAGAC
+
AA?AABAADDAAGFGF11GGGFFFHHHGFHHGF1GFFGGGCAEFFFEEFEA/AFGBEGHH1GHHGBBDAEGEFEHGEGGEEEFEEHGBGHGGFF11CFFBGGBFGHFHBGFHHHGGFEEB222BBGBD2B<F1FF1/>BB?C//A?@<<
@M02034:409:000000000-BFKT7:1:1109:9598:18975 1:N:0:27
AAAGTCGAGGTGCCTAAAGTGGCAACCCAGACTAATAAGAAGGTTGGTGGTGTAGAGCTTCCTGTAGCCGCATGGCGTTCGTACTTAAATATGGAACTAACCATTCCAATTTTCGCTGTCTCTTATACACATCTCCGAGCCCACGAGACA
+
CCCCCFABCBBCGGGGGCGGGGGHHHHGGHGFHHBFGFGFEFHHFGAAAEFEA3F55DFC5FGDGF5DGEE0E>?10EEE1>BFBFHEBGFBFBF3BFGHB03BB?GDEFDHF4EFGDEGHHHF4B4DGBGCHHGBE/BCDFHGGGG?<?
@M02034:409:000000000-BFKT7:1:1109:18190:18981 1:N:0:27
AAAGTCGAGGTGCCTAAAGTGGCAACCCAGACTCAGCATCATGTTGGTGGTGTAGAGCTTCCTGTAGCCGCATGGCGTTCGTACTTAAATATGGAACTAACCATTCCAATTTTCGCTGTCTCTTATACACATCTCCGAGCCCACGAGACA
+
B@BBBFBBBBABGGGGGGGGFDGHHHHGGHHGHHHGHHGGHHHHHHHFGGEBFGHHHHHHHGHFFGHHHGGGGGHHEEGGGEGHHHHGFFGHHFGDFHGHHHHHHHHHGHHHHHGGGGGGHGHHGHFHGFFHFHHFG/DFGGHGGGCFDC
@M02034:409:000000000-BFKT7:1:1109:21092:18981 1:N:0:27
AAAGTCGAGGTGCCTAAAGTGGCAACCCAGACTGCGACGGCTGTTGGTGGTGTAGAGCTTCCTGTAGCCGCATGGCGTTCGTACTTAAATATGGAACTAACCATTCCAATTTTCGCTGTCTCTTATACACATCTCCGAGCCCACGAGAC
+
CCCCCFCABBBCGGGGFGGGGGGHHHHGGHHGHGGGGGGGGGGHHHHEGGEFFHHGHHHHHHHHHHHHHGGEFGHGGGGGGGHHHHHHHHHHHGFHHHHHHHHGHFFEFGFHHFCGGGGHHHHHHHFGFHHHGGG<E>AFFGEGFGG?G
@M02034:409:000000000-BFKT7:1:1109:15513:18983 1:N:0:27
AAAGTCGAGGTGCCTAAAGTGGCAACCCAGACTCCTCTGGCTGTTGGTGGTGTAGAGCTTCCTGTAGCCGCATGG
+
A1AA1BA1>>AAGGG1BFEDAFCGHHAEGHHGHGFGH1BC1FFBBBFAEE//AADF11BB1BFFEDFBFEA>B/B
@M02034:409:000000000-BFKT7:1:1109:10821:18984 1:N:0:27
AAAGTCGAGGTGCCTAAAGTGGCAACCCAGACTGTTTCTATG
+
CCCCCFBACCBCGGGGGGGGGGGHHHHGGHHGHHFHBGF555
@M02034:409:000000000-BFKT7:1:1109:28872:18985 1:N:0:27
AAAGTCGAGGTGCCTAAAGTGGCAACCCAGACTCCGTCTGCTGTTGGTGGTGTAGAGCTTCCTGTAGCCGCATGGCGTTCGTACTTAAATATGGAACTAACCATTCCAATTTCGCTGTCTCTTATACACATCTCCGAGCCCACGAGACAG
+
AB?3ABAADBBBGGGGGGGGBEFFHHHAEA2AG3FEHHAF5FBGGFAFEGEFGHH5AHFHFFHHF55AGDE0FGHHGGGGEGFEFG@BGHFFBE3F@G3FHHHHHHFD4BGHHFEGDEHHHHH4F4F2G1BGHHHGCCGGGHGC</EDFF
@M02034:409:000000000-BFKT7:1:1109:22930:18990 1:N:0:27
AAAGTCGAGGTGCCTAAAGTGGCAACCCAGACTTCGCCTTCTGTTGGTGGTGTAGAGCTTCCTGTAGCCGCATGGCGTTCGTACTTAAATATGGAACTAACCATTCCAATTTTCGCTGTCTCTTATACACATCTCCGAGCCCACGAGAC
+
CCCCCFBBCCCCGGGGFGGGGGGHHHHGGHHGHHHDGGGGHGGGHHHGGGFFHHHHHHHHHHHHHHHHGGGEEGHHGFGGGFBHHHHHFHHHHFHHGHHHGHHHHHHHHHHHHHGGGGGHHGHHHHDHGGHHGHGFD?@DGGHGGGGDG
@M02034:409:000000000-BFKT7:1:1109:13946:18993 1:N:0:27
AAAGTCGAGGTGCCTAAAGTGGCAACCCAGACTTATGGGGTGGTTGGTGGTGTAGAGCTTCCTGTAGCCGCATGGCGTTCGTACTTAAATATGGAACTAACCATTCCAATTTTCGCTGTCTCTTATACACATCTCCGAGCCCACGAGACA
+
CCCCCFCCCCBBGGGGGGGGGGGHHHHGGHHGHHHHHHHGEFGGGGGGGGEFF3GHHHHHHHHHHHHHHGGGGGHHGGGGGGFHHHHHHHHHHHFHHHHHHHGGHHGHHHHHHHGGGGGHHHHHHHGHHHFHHHHHGDFGGGHGGGGGGG
@M02034:409:000000000-BFKT7:1:1109:6157:18993 1:N:0:27
AAAGTCTAGGTGCCTAAAGTGGCAACCCAGACTGCGAATCATGTTGGTGGTGTAGAGCTTCCTGTAGCCGCATGGCGTTCGTACTTAAATATGGAACTAACCATTCCAATTTTCGCTGTCTCTTATACACATCTCCGAGCCCACGAGACA
+
BAABBFFFFFBFFGGFFDFGGGGFGHHGGHGGHHGEEFGGHHHHHHHECFAFGHHBFHHHGCGHHHHHHGEAEEHGEFGFEEFEHHFFFHFHFHFGHHG3GFHGFFGFDFGHHHGEGGFFHHFGFHBGDGHHFGFGE/<<BFHEFGCGFG
@M02034:409:000000000-BFKT7:1:1109:21785:18996 1:N:0:27
AAAGTCGAGGTGCCTAAAGTGGCAACCCAGACTATGAATCATGTTGGTGGTGTAGAGCTTCCTGTAGTCGCATGGCGTTCGTACTTAAATATGGAACTAACCATTCCAATTTTCGCTGTCTCTTATACACATCTCCGAGCCCACGAGACA
+
BB@ABFABDBAAGGGGGGGGGGGHHHFEFHDGHFHHB5EGHGFHG5GEEGEFBFGDFDHGHCGHHHHGHEEAEEHCEEGEGEFHEHHFDHGHGGFBGHHHHHFGDFHFFGHHFF/EEA/B?EGHBGFFHGHFGGGF?BCC<FGGC@C?FF
@M02034:409:000000000-BFKT7:1:1109:8754:18999 1:N:0:27
AAAGTCGAGGTGCCTAAAGTGGCAACCCAGACTCCTACGGCGGTTGGGGGT
+
A?AA>DAADBBBGGCGGBGFGGGHHHHGGGHGHHFGHHGGEGG0A0E0EE>
@M02034:409:000000000-BFKT7:1:1109:26413:19013 1:N:0:27
AAAGTCGAGGTGCCTAAAGTGGCAACCCAGACTCATACGCGGGTTGGTGGTGTAGAGCTTCCTGTAGCCGCATGGCGTTCGTACTTAAATATGGAACTAACCATTCCAATTTTCGCTGTCTCTTATACACATCTCCGAGCCCACGAGACA
+
BBBBBFBBBDBBGGGGGFGGGGGGFHHGGHHGHHHFHHHGGGGGFFCFGGFFHHHFGHHHHHHHGHHHHGGGFGHHGEEGGGHHHHHHHHHHHEGHHHGHHHHHGGFDGGHHHHGGGGGFHHHHHHHHFFHHHHHHFCDCCGHGCGCFGC
@M02034:409:000000000-BFKT7:1:1109:15725:19016 1:N:0:27
AAAGTCGAGGTGCCTAAAGTGGCAACCCAGACTCATCCTCCTGTTGGTGGTGTAGAGCTTCCTGTAGCCGCATGGCGTTCGTACTTAAATATGGAACTAACCATTCCAATTTTCGCTGTCTCTTATACACATCTCCGAGCCCACGAGACA
+
CBCCBFBCCCBCGGGGGGGGGGGHHHHGGHHGHHHHHHHHHHHHHHHGGGFFGHHHHHHHHHHHHHHHHGGGFGHHGGGGGGHHHHHHGHHHHHGHFHHHHHHHHHHHHHHHHGGGGGGHHGHHHHHFFHHFHHFHGCGGGGHGGGGGGC
@M02034:409:000000000-BFKT7:1:1109:19706:19016 1:N:0:27
AAAGTCGAGGTGCCTAAAGTGGCAACCCAGACTGCGAATAGTGTTGGTGGTGTAGAGCTTCCTGTAGCCGCATGGCGTTCGTACTTAAATATGGAACTAACCATTCCAATTTTCGCTGTCTCTTATACACATCTCCGAGCCCACGAGACA
+
CCCCBFBABCBBGGGGGGGFGGGHHHHGGHHGHHFFGGGGHHHHHHHGGGEFFGHHHHHGHHHHHHHHHGGEFGHHGEGGGGHHHHHHGHHHHHHHFHGHHHHGHHHHHHHHHHGGGGGGHHHHHHHHGHGHHHFHGGGGGGHGGGGGGC
@M02034:409:000000000-BFKT7:1:1109:12784:19016 1:N:0:27
AAAGTCGAGGTGCCTAAAGTGGCAACCCAGACTCATAATGGGGTTGGTGGTGTAGAGCTTCCTGTAGCCGCATGGCGTTCGTACTTAAATATGGAACTAACCATTCCAATTTTCGCTGTCTCTTATACACATCTCCGAGCCCACGAGACA
+
CCCCCFCCCCBCGGGGGGGGGGGHHHHGGHHGHHHGGHHHHHGFEGGGGGGFGHHEGHHHHHHHHFHHHGGFGGHHGGGGGFHHHHHHHHHHHHHHHHHHGHFGHHHHHHHHHHGGGGGHHHHHHHBHHGHHHHHFG?GDGFHGGGGGGB
@M02034:409:000000000-BFKT7:1:1109:9041:19028 1:N:0:27
AAAGTCGAGGTGCCTAAAGTGGCAACCCAGACTGCTGGTGGTGTTGGGCTTGCAGAAGTTGCTTT
+
CBBCCFABBCCCGGGGGGGGGGGHHHHGGHCGH33DGHG2BEFHAG2A12BA13B533A55D35D
@M02034:409:000000000-BFKT7:1:1109:24798:19034 1:N:0:27
AAAGTCGAGGTGCCTAAAGTGGCGACCCAGACTAGGGGTGAGGTTGGTGGTGTAGAGCTTCCTGTAGCCGCATGGCGTTCGTACTTAAATATGGAACTAACCATTCCAATTTTCGCTGTCTCTATACACATCTCCGAGCCCACGAGACAG
+
BBBBAFABBBBBGGGGGGGGGCGGGFFFHHHGHFEF2A2AGFFHGHGEGGEFGHHFHHHHHGHHHHHHHGGEEFHHGGGGGGFHHHHHHHHHHHHHGHGHHHHGHHGHHHHHHHGGGGGHHHHDG>D2GGC<>>DD/ACGGAF@-@?DHC
@M02034:409:000000000-BFKT7:1:1109:19327:19039 1:N:0:27
AAAGTCGAGGTGCCTAAGGTGGCAACCCAGACTTGTCATCCTGTTGGTGGTGTAGAGCTTCCTGTAGCCGCATGGCGTTCGTACTTAAATATGGAACTAACCATTCCAATTTTCGCTGTCTCTTATACACATCTCCGAGCCCACGAGACA
+
CCCCCFBCCCBCGGGGGCGGGGHHHHHGGHHGHHHHHHHHHHHHHHHGGGFGHHHHGHHHHHHHHHHHHGGAFGHHGGGGGFHHHHFGGHHHHHGHFHHGHHGHHHGHFGHHHGEFGGGHHHHHHHFHFHHHHHHGGCGGGGHGGGGGGH
@M02034:409:000000000-BFKT7:1:1109:13517:19039 1:N:0:27
AAAGTCGAGGTGCCTAAAGTGGCAACCCAGACTTTTCATCATGTTGGTGGTGTAGAGCTTCCTGTAGCCGCATGGCGTTCGTACTTAAATATGGAACTAACCATTCCAATTTTCGCTGTCTCTTATACACATCTCCGAGCCCACGAGACA
+
AABBBFBBBBBBGGGGGGGGGGGGFHHGGHHGHHHHHHHHHHGHHHFGGGEBGHHFFHHHHHHHHHHHGGGGEGHHGEFFGGHHHHGFDGFHHH3FGHGHHHHHHHHHFGHFHHGFGGGGHFHHEHBDFGBGHHGGGB@@GGHGGGFGGF
@M02034:409:000000000-BFKT7:1:1109:14680:19047 1:N:0:27
AAAGTCGAGGTGCCTAAAGTGGCAACCCAGACTGATGGTTCTGTTGGTGGTGTAGAGCTTCCTGTAGCCGCATGGCGTTCGTACTTAAATATGGAACTAACCATTCCAATTTTCGCTGTCTCTTATACACATCTCCGAGCCCACGAGACA
+
BBBBBFBBBBBBGGGGGGGGGFGHGHGGGHGGHHFHHHFHHGHHHHHEGGEFGFHHHHHHHHHGHFHGHGGEGGHHGGEGGGHHHGHFFHGHHHBFGFHFGHHGFHEHHHHHHFGGGGGGHGHHFHBGFGDHHHHFF??CDEGFGGGFGF
@M02034:409:000000000-BFKT7:1:1109:22316:19049 1:N:0:27
AAAGTCGAGGTGCCTAAAGTGGCAACCCAGACTATGACTTCGGTTGGTGGTGTAGAGCTTCCTGTAGCCGCATGGCGTTCGTACTTAAATATGGAACTAACCATTCCAATTTTCGCTGTCTCTTATACACATCTCCGAGCCCACGAGACA
+
BBCCCFCCCCABGGGGGGGGGGGHHHHGGHHGHHHHHGHHHGGGGGGFGGFFHHHHHHHHHHHHHGHHHGGGGGHHGEGGGFHHHHHEHHHHHHFHHHHHHHHHHHGGHHHHHHGGGGEHHHHHHHFHGHHHHHHFGCFGGGHGGGGGGG
@M02034:409:000000000-BFKT7:1:1109:19084:19049 1:N:0:27
AAAGTCGAGGTGCCTAAAGTGGCAACCCAGACTCAGAATACTGTTGGTGGTGTAGAGCTTCCTGTAGCCGCATGGCGTTCGTACTTAAATATGGAACTAACCATTCCAATTTTCGCTGTCTCTTATACACATCTCCGAGCCCACG
+
CCCCCFCBCCCCGGGGGGGGGGGHHHHGGHHGHFBFBGFGH5GHHHHGGGEFGHHGHHHHHHHHHHHHHGGEFGHHGFGGGGHHHHHHHHGHHHHGHHHHHHHHHHGHHHHHHGGGGGGGHHHHFHHHHHHHHHH2?/<<C//?B
@M02034:409:000000000-BFKT7:1:1109:25472:19050 1:N:0:27
AAAGTCGAGGTGCCTAAAGTGGCAACCCAGACTCATATGCATGTTGGTGGTGTAGAGCTTCCTGTAGCCGCATGGCGTTCGTACTTAAATATGGAACTAACCATTCCAATTTTCGCTGTCTCTATACACATCTCCGAGCCCACGAGACAG
+
CCCCCFBADBBCFGGGGGGGGGGHHHHGGHHGHCCGHHDBAFHHHHHEF?FFFHHFDAGHDGGFGFHFEEF0EEGFFFGGGEFGHFHFFHHHHB33FGHHFCFFGFHHHHHHHHEGGFGHHHH?HFHHHHGHHHHGCGGGFGFCDD/EF?
@M02034:409:000000000-BFKT7:1:1109:12635:19066 1:N:0:27
AAAGTCGAGGTGCCTAAAGTGGCAACCCAGACTCCGATGAAGGTTGGTGGTGTAGAGCTTCCTGTAGCCGCATGGCGTTCGTACTTAAATATGGAACTAACCATTCCAATTTTCGCTGTCTCTTATATACATCTCCGAGCC
+
>3AA3BAA@A2AGGGBF4EGBE2AGFBEACEFGCGEC2BDB5BBABEAFEAAABDBF53GEEGGF5EA3EE>EGHAEECGA1BCFDEFFHFBBGFBBB33B03BFBFFDG3FG?>//E?BFBFFBF22B22B?GF1??DGG
@M02034:409:000000000-BFKT7:1:1109:12616:19069 1:N:0:27
AAAGTCGAGGTGCCTAAAGTGGCAACCCAGACTCCGATGAAGGTTGGTGGTGTAGAGCTTCCTGTAGCCGCATGGCGTTCGTACTTAAATATGGAACTAACCATTCCAATTTTCGCTGTCTCTTATACACATCTCCGAGCCCACGAGACA
+
BCCCCFCCBCAAGGGGGGGFGGGHHHHGGHHGHHHGGGGHHHGHHHGGGGEFFFHHHHHHHHHHHHGHHGGGGGHHGGGGGGHHHHHHHHHHHHHGHHHHHHFHHHHHHHHHHHGGGGGFHGHHGHGHHHHHHHFGDCGCFGHGGGCEGF
@M02034:409:000000000-BFKT7:1:1109:5316:19073 1:N:0:27
AAAGTCGAGGTGCCTAAAGTGGCAACCCAGACTCATCATCCTGTTGGTGGTGTAGAGCTTCCTGTAGCCGCATGG
+
BBBABFAADDABGGGGFFAGGGFHFHHGGDCFHF3FAG5BDGFHDHFA22B113DF5AGG5GG5FED5BAEEF1?
@M02034:409:000000000-BFKT7:1:1109:29129:19073 1:N:0:27
AAAGTCGAGGTGCCTAAAGTGGCAACCCAGACTAATACGAGTGTTGGTGGTGTAGAGCTTCCTGTAGCCGCATGGCGTTCGTACTTAAATATGGAACTAACCATTCCAATTTTCGCTGTCTCTTATACACACTCCGAGCCCACGAGACAG
+
CCCCCFBBBCABGGGGGGGGGGGHHHHGGHHFHHHHHHHGGGGHHFGEFGEBFFGDHHHHHHHHHFBGHGGGGFHHEEGFGGHHHHHGGHHFHHGHHHGHHHGHGHHHHHHHHHCGGFFHHFFGHFHHHGBFHFHFBDCGEHGGGGGGGF
@M02034:409:000000000-BFKT7:1:1109:20344:19073 1:N:0:27
AAAGTCGAGGTGCCTAAAGTGGCAACCCAGACTAAGACTGAGGTTGGTGGTGTAGAGCTTCCTGTAGCCGCATGGCGTTCGTACTTAAATATGGAACTAACCATTCCAATTTTCGCTGTCTCTTATACACATCTCCGAGCCCACGAGACA
+
BCCCAFBBCBCCGGGGGGGGGGGHHHHGGHHGHBB33B5G33BFHHGGEGEFFGHGHHHHHGGHHHHHHGG>EEHHGFGGGEHHHHHHBFHHHHBBGFHHGHEFGFFGGGFHHHGGGG??E4DB4B3DGH2B2BG2B?/>D?FA?@DGD?
@M02034:409:000000000-BFKT7:1:1109:6793:19086 1:N:0:27
AAAGTCGAGGTGCCTAAAGTGGCAACCCAGACTACGACGAAGGTTGGTGGTGTAGAGCTTCCTGTAGCCGCATGGCGTTCGTACTTAAATATGGAACTAACCATTCCAATTTTCGCTGTCTCTTATACACATCTCCGAGCCCACGAGACA
+
BBBBCFBCCCAAGGGGGGGGGGGHHHHGGHHGGHHEGGGGGFGGHHGGGGEFFGHHHHHHHFHGHHHHHGGGGGHHEFGGGFFHHHHHHHHHHHHFHHHHHHGHHHHGGHHHHHGGGGGGHGHHHHHHHHEGHHHHGFDC//GGGGGGGB
@M02034:409:000000000-BFKT7:1:1109:23589:19094 1:N:0:27
AAAGTCGAGGTGCCTAAAGTGGCAACCCAGACTACTT
+
CCCBBFCCCCABGGGGGGGGGGGHHHHGGHEEHC355
@M02034:409:000000000-BFKT7:1:1109:24667:19094 1:N:0:27
AAAGTCGAGGTGCCTAAAGTGGCAACCCAGACTAATACGAATGTTGGTGGTGTAGAGCTTCCTGTAGCCGCATGGCGTTCGTACTTAAATATGGAACTAACCATTCCAATTTTCGCTGTCTCTTATACACATCTCCGAGCCCACGAGAC
+
CCCCCFBCBCBBGGGGGGGGGGGHHHHGGHHGHHHHHHHGHHHHHHHGGGGFGHHGHHHHHHHHHHHHHGG?EGHHGGGGGGHHHHHHHHHHHHGGHHHHHHHHHHGHGGHHHGGGGGGHHHHHHHHGFHHHHHHGGGGGGGHGGGGAE
@M02034:409:000000000-BFKT7:1:1109:17956:19097 1:N:0:27
AAAGTCGAGGTGCCTAAAGTGGCAACCCAGACTAAGCATAATGTTGGTGGTGTAGAGCTTCCTGTAGCCGCATGGCGTTCGTACTTAAATATGGAACTAACCATTCCAATTTTCGCTGTCTCTTATACACATCTCCGAGCCCACGAGAC
+
BABBBFBBDBAAGGGGGGGGGGGGHHHGGHHGHHHHHHHHHHHHHHHGGGEBFFHGHHHHHHHHHHHHHGGFEGHHGGGGGEFHHHGFHHHHHHGHGHHGGHHHGHGGFGHHHHGEGGGHHFHHFHEHFHFHHHFHFCGCGEHGGCCDF
@M02034:409:000000000-BFKT7:1:1109:26348:19101 1:N:0:27
AAAGTCGAGGTGCCTAAAGTGGCAACCCAGACTGATACGAAGGTTGGTGGTGTAGAGCTTCCTGTAGCCGCATGGCGTTCGTACTTAAATATGGAACTAACCATTCCAATTTTCGCTGTCTCTTATACACATCTCCGAGCCCACGAGAC
+
BBBBBFAADBBBGGGGGGGGGGGHHHHGGHHGHH3GHHGEHEGHGHGGGGGFHGHFHHHHHHHHHHHHHGGEFGHHGGGGGGHHHHGGHHHHHHGHFHFHHHHHHHHHBGHHHHGGGGGHHHHHHH?GFHHHHHHHGBFGGGHGGGGEF
@M02034:409:000000000-BFKT7:1:1109:26475:19102 1:N:0:27
AAAGTCGAGGTGCCTAAAGTGGCAACCCAGACTGCTTTGCCGGTTGGTGGTGTAGAGCTTCCTGTAGCCGCATGGCGTTCGTACTTAAATATGGAACTAACCATTCCAATTTTCGCTGTCTCTTATACACATCTCCGAGCCCACGAGACA
+
BBBBBFAABBABGGGGGGGGGGGHCHHGGGHGHHHHHHHHHGFGGGGGGGABFGFGGHHHHHHHHHGHHGGGGGHHGGGGGGHHHHHHHHHHHHEFFHHHHGHHHHHHFGHHHHGGGGGHHHHHHHGHHGFHHHFDE@CCGGHGGGGDGF
@M02034:409:000000000-BFKT7:1:1109:20854:19105 1:N:0:27
AAAGTCGAGGTGCCTAAAGTGGCAACCCAGACTCCGAAGAATGTTGGTGGTGTAGAGCTTCCTGTAGCCGCATGGCGTTCGTACTTAAATATGGAACTAACCATTCCAATTTTCGCTGTCTCTTATACACATCTCGAGCCCACGAGACAG
+
BCCBAFAABCBBGGGGGGGGGGGGGHHGGHHGHHHGGGGEHFHHHHGGGGEFGHHHHHHHHHHHHHHHHGGGGGHHGGGGGGHHHHHGHHHHHEDGFHHGHHHHGHHHHHHHHEEFGGGHGGHH3GGHHGGHGHHHHGFGGHGGGGDGFH
@M02034:409:000000000-BFKT7:1:1109:4253:19107 1:N:0:27
AAAGTCGAGGTGCCTAAAGTGGCAACCCAGACTCAGAGTGCGGTTGGTGGTGTAGAGCTTCCTGTAGCCGCATGGCGTTCGTACTTAAATATGGAACTAACCATTCCAATTTTCGCTGTCTCTTATACACATCTCCGAGCCCACGAGAC
+
>1>AAF>AADAAGGGGFGGG11FFFEHFFEHGG1B1G1DBB?EEE/AEEEEBGDF2FFDGHBHHGHEHHGE/EFHHGAEFE?BGHHGFGFGHHG11GHEGHFFHHHHFDFFHFF/EEE/1>FFGFG2DGCDFGGHEC?@G@CFFG/AEG
@M02034:409:000000000-BFKT7:1:1109:20503:19111 1:N:0:27
AAAGTCGAGGTGCCTAAAGTGGCAACCCAGACTTGTAATCATGTTGGTGGTGTAGAGCTTCCTGTAGCCGCATGGCGTTCGTACTTAAATATGGAACTAACCATTCCAATTTTCGCTGTCTCTTATACACATCTCCGAGCCCACGAGAC
+
CCCCCFCCCCAAGGGGGGGFGGGHHHHGGHHGHHHGHHHHHGFGHHGGGGEFBGHBGHHHHHHHHHHHHGGGGGHHGFFGGGHHHHHHHHHHHHHGHHFHHHGHHHHHHHHHHHCGGGG3GHHHHHHFHGGHHHHGD<CCGGHGGGGGG
@M02034:409:000000000-BFKT7:1:1109:26946:19111 1:N:0:27
AAAGTCGAGGTGCCTAAAGTGGCAACCCAGACTAGTAAGCAGGTTGGTGGTGTAGAGCTTCCTGTAGCCGCATGGCGTTCGTACTTAAATATGGAACTAACCATTCCAATTTTCGCTGTCTCTTATACACATCTCCGAGCCCACGAGACA
+
BBBBBFAABBBBGGGGGGGGGGGHHHHGGHEFHFHHHCFDFGHHEHE22EEFAFGFFAGHFHHHHDGDGAE>EEHAE1EFGEGEEHHBHHHHHB3@FGHHFA3FHFHHGHHHFFEDE/EHHHHHGHGHFFGHHHHFFB?CGFEFGGGFGG
@M02034:409:000000000-BFKT7:1:1109:10205:19111 1:N:0:27
AAAGTCGAGGTGCCTAAAGTGGCAACCCAGACTAATGAGGAGGTTGGTGGTGTAGAGCTTCCTGTAGCCGCATGGCGTTCGTACTTAAATATGGAACTAACCATTCCAATTTTCGCTGTCTCTTATACACATCTCCGAGCCCACGAGAC
+
AABBAD?ABBAAGGGEGGGGGFGGHHHGGHGGGHHGG5GHBAEEHHGFFFGEBFGGGHHGHGHHH5GHHGEEFGHHGFEF1EGHGHHGFHHGHG3BFGBCCGFBGBDGHHHHHHGGGGGHHGHHBHEH32BFGHDF/</CDGGGGG?/C
@M02034:409:000000000-BFKT7:1:1109:18344:19126 1:N:0:27
AAAGTCGAGGTGCCTAAAGTGGCAACCCAGACTGCGACGAAGGTTGGTGGTGTAGAGCTTCCTGTAGCCGCATGGCGTTCGTACTTAAATATGGAACTAACCATTCCAATTTTCGCTGTCTCTTATACACATCCCGAGCCCACGAGACAG
+
CCCCCFBBBCABGGGGGGGFGGGHHHHGGHHGHHHGGGGGGGGHHHGGGGEFGHHHHHHHHHHHHHHHGGGEGGHHGGGGGFHHHHHHGHHHHHHHHHHHHHHHHHFHHHHHHHGGGGGHHGHHHHHHFHFHHHHGFCFGGHGGCGGGHH
@M02034:409:000000000-BFKT7:1:1109:27695:19137 1:N:0:27
AAAGTCGAGGTGCCTAAAGTGGCAACCCAGACTGTGAGTAAGGTTGGTGGTGTAGAGCTTCCTGTAGCCGCATGGCGTTCGTACTTAAATATGGAACTAACCATTCCAATTTTCGCTGTCTCTTATACACATCTCCGAGCCCACGAGACA
+
BBBAAFBABDAAFGFBGFGGFGGHHHHGGGHGFGHGGFGGGGHDGHGAAEAABBBFE5FGGBGEGFHHFFGGEFHGE>ECEBFHHHEFHFFGHHFBFHEGBF3FGFD4BEGFHGEGGGGFGHHHFFGHD2FHFHH2?<@/</?FCCG?DC
@M02034:409:000000000-BFKT7:1:1109:14277:19137 1:N:0:27
AAAGTCGAGGTGCCTAAAGTGGCAACCCAGACTACGCCGCGGGTTGGTGGTGTAGAGCTTCCTGTAGCCGCATGGCGTTCGTACTTAAATATGGAACTAACCATTCCAATTTTCGCTGTCTCTTATACACATCTCCGAGCCCACGAGACA
+
CCCCCFCCCCABGGGGGGGGGGGHHHHGGHHGHHHGGGGGGGGGGGGGGGEFFGHHHHHHHHHHHHHHHGGFEGHHGGGGGGHHHHGHHHHHHHFHGHHHHHHHHHHHGHHHHHGGGGEHHHHHHH=GHHHHHHHHECGFGGHGGGGGGG
@M02034:409:000000000-BFKT7:1:1109:14291:19149 1:N:0:27
AAAGTCGAGGTGCCTAAAGTGGCAACCCAGACTACGCCGCGGGTTGGTGGTGTAGAGCTTCCTGTAGCCGCATGGCGTTCGAACTTAAATATGGAACTAACCATTCCAATTTTCGCTGTCTCTTATA
+
>1AA1BA1A1>>FCF1A1EA1FCEGGAEFEHFBGFEGGCGEGGAB>E>BEEF/BGHFBB11BBBGGF2EEC>EEF0>E/??/B<?F1F1FFBDBDD1B11FC1BF>>DBF1?2@@?CEGFFFBGBHE
@M02034:409:000000000-BFKT7:1:1109:12701:19161 1:N:0:27
AAAGTCGAGGTGCCTAAAGTGGCAACCCAGACTACTAAGAATGTTGGTGGTGTAGAGCTTCCTGTAGCCGCATGGCGTTCGTACTTAAATATGGAACTAACCATTCCAATTTTCGCTGTCTCTTATACACATCTCCGAGCCCACGAGACA
+
CCCCCFCCCCBBGGGGGGGGGGGHHHHGGHHGHHHHHHHHHGHHHHHGGGEFGHHHHHHHHHHHHHHHHGGGGGHHGFGGGFHHHHHHGHHHHHHHHHHHHHHHHHGHHHHHHHGGGGGGHHHHGHHHGHHHHHHGGCGGGGHGGGGGGC
@M02034:409:000000000-BFKT7:1:1109:8819:19164 1:N:0:27
AAAGTCGAGGTGCCTAAAGTGGCAACCCAGACTTCTACTACGGTTGGTGGTGTAGAGCTTCCTGTAGCCGCATGGCGTTCGTACTTAAATATGGAACTAACCATTCCAATTTTCGCTGTCTCTTATACACATCTCCGAGCCCACGAGAC
+
CCCCCFCCCCABGGGGGGGGGGGHHHHGGHHGHHHHHHHHHGGHGGGGGDGFFGHGFHHHHHHHHGHGGGGGGGHHGGGGGFFGHHGGHHHHHGFGHHHHFHHHHHFHGHHHHHCFGGGHHGHHHHGHGFGHHHFGGGGGGGHGGGGGG
@M02034:409:000000000-BFKT7:1:1109:19589:19173 1:N:0:27
AAAGTCGAGGTGCCTAAAGTGGCAACCCAGACTGATCAGCCGGTTGGTGGTGTAGAGCTTCCTGTAGCCGCATGGCGTTCGTACTTAAATATGGAACTAACCATTCCAATTTTCGCTGTCTCTTATACACATCTCCGAGCCCACGAGAC
+
CCCCBFCABCCCGGGGGGGGGGGHHHHGGHHGHHHHHHHHHGGFGGGFGGEFGHHHHHHHHHHHHHHFHGGFGGHHGGGGGGHHHHHHHHHHHHHHHHHHHHHHHHFGHHHHHGGGGGGHHGHHHHHHHHHHHHFHGCGGGGHGGGGGG
@M02034:409:000000000-BFKT7:1:1109:18365:19174 1:N:0:27
AAAGTCGAGGTGCCTAAAGTGGCAACCCAGACTCGTCATGCGGTTGGTGGTGTAGAGCTTCCTGTAGCCGCATGGCGTTCGTACTTAAATATGGAACTAACCATTCCAATTTTCGCTGTCTCTTATACACATCTCCGAGCCCACGAGACA
+
CBCCCFCCCCBBGGGGGGGGGGGHHHHGGHHGHHGHGHHHHGGGGGGGGGEFFHHHHHHHHHHHHHHHHGGGGGHHGGGGGFHHHHHHHHHHHHHGHHGGHHHHHHGHHHHHHHGGGGGHHHHHHHGHGHGHHGFGECFFGGHGGGGGGB
@M02034:409:000000000-BFKT7:1:1109:12689:19175 1:N:0:27
AAAGTCGAGGTGCCTAAAGTGGCAACCCAGACTACTAAGAATGTTGGTGGTGTAGAGCTTCCTGTAGCCGCATGGCGTTCGTACTTACATATGGAACTAACCATTCCAATTTTCGCTGTCTCTTATCCACATCTCCGAGCCCACGAGAC
+
AA@BBFAADBA?FGGFGCFGFFFFHHHGEEHGHF3AGHBBBBGGFHC2AEEF1AG5FFGF5ADHGFHGHGGEGECCEB>FF?GEGGG3BFDDGHFFGFHBC?FFGFFGFFFHFHCEFEAGHFHGGB3B4BB?FDGHG//>CFEFCC</<
@M02034:409:000000000-BFKT7:1:1109:13334:19189 1:N:0:27
AAAGTCGAGGTGCCTAAAGTGGCAACCCAGACTGTGAGTGGTGTTGGTGGTGTAGAGCTTCCTGTAGCCGCATGGCGTTCGTACTTAAATATGGAACTAACCATTCCAATTTTCGCTGTCTCTTATACACATCTCCGAGCCCACGAGACA
+
CCCCCFBBCCABGGGGGGGGGGGHHHHGFHHGHHEGDBG3FHGHGHHGGGFFGHHHHHHHHHHHHHHHHGGGGGHHGEGGGGHHHHHHHHGHHHHFHHHHHHHHHHGHGGHHHEEGGGGHHHHHHHHHGHGHGHHHF?GGGGHGGGGGG<
@M02034:409:000000000-BFKT7:1:1109:13316:19190 1:N:0:27
AAAGTCGAGGTGCCTAAAGTGGCAACCCAGACTGTGAGTGGTGTTGGTGGTGTAGAGCTTCCTGTAGCCGCATGGCGTTCGTACTTAAATATGGAACTAACCATTCCAATTTTCGCTGTCTCTTATACACATCTCCGAGCCCACGAGACA
+
A@ABBFBB3@>>FGGGGGGGGFGHFHHGGHGGHHHGGGG3FG2FEEEGGGEBFHHGGHHGHGHHGHGGHGGGGGHHGEGGGGBGHHHHFHGHHBFBGF3GHFHHBGHHGHHHHHGGGCEFHHHHHHFHHFGBFFGF?@CC?FEFG??/CF
@M02034:409:000000000-BFKT7:1:1109:14809:19192 1:N:0:27
AAAGTCGAGGTGCCTAAAGTGGCAACCCAGACTAATAGGTATGTTGGTGGTGTAGAGCTTCCTGTAGCCGCATGGCGTTCGTACTTAAATATGGAACTAACCATTCCAATTTTCGCTGTCTCTTATACACATCTCCGAGCCCACGAGACA
+
A?AA>BA3D>AAGGGFFFGG5FEGHAGEGHHFHFHGHGH55DFDDDFECEEF13DADAFGAFGFF5DDAAEEFEGFEEEGFFFHGFHFHHFFGHFEBFEBFF3B?B?FFHFHHDGGCEGHHFHGHHFFF32FCG3FC/B>DFEFCFCGDC
@M02034:409:000000000-BFKT7:1:1109:11749:19194 1:N:0:27
AAAGTCGAGGTGCCTAAAGTGGCAACCCAGACTAGGAATCATGTTGGTGGTGTAGAGCTTCCTGTAGCCGCATGGCGTTCGTACTTAAATATGGAACTAACCATTCCAATTTTCGCTGTCTCTTATACACATCTCCGAGCCCACGAGACA
+
CCCCCFABCCABGGGGGGGGGGGHHHHGGHHGHHHHHHHHHHHHHHHGGGFFHHHHHHHHHHHHHHHHHGGEFGHHGGGGGGHHHHHHHHHHHHHHHHHHHHHHGHHHHHHHHHEGGGGHHHHHHHGHHHHHHHHHGGGGGGHGGGGGGH
@M02034:409:000000000-BFKT7:1:1109:12946:19196 1:N:0:27
AAAGTCGAGGTGCCTAAAGTGGCAACCCAGACTGAGACGAGGGTTGGTGGTGTAGAGCTTCCTGTAGCCGCATGGCGTTCGTACTTAAATATGGAACTAACCATTCCAATTTTCGCTGTCTCTTATACACATCTCCGAGCCCACGAGACA
+
BBBBBFBABBABGGGGGGGGGGGHGHFFFGHGGHHHHHGFFEFBGEEEFEAFFGFGHFHHFHHHHHHHHGGEFGHHFGGGGEHFGHHHGHHHHHHHHHHHHHHGHFFFHHHHHHGGGGGHHHHHHHHHFHFHHHHFEGGGGGHGGGGDFF
@M02034:409:000000000-BFKT7:1:1109:19053:19201 1:N:0:27
AAAGTCGAGGTGCCTAAAGTGGCAACCCAGACTCTTCCTACGGTTGGTGGTGTAGAGCTTCCTGTAGCCGCATGGCGTTCGTACTTAAATATGGAACTAACCATTCCAATTTTCGCTGTCTCTTATACACATCTC
+
A3AA>D3ABBAA4BFFGGGGFGD4GFHDGFGGHHHHHHHHGGG2FEGGGG1B1FBAF5FCHADFGDGHGGGE?EHFGEEEGGEEAFB@3GDHGEF3B3BF3FEGFFBDGFFBFF>AE<EFGFGGFGD22?FGFFB
@M02034:409:000000000-BFKT7:1:1109:4879:19201 1:N:0:27
AAAGTCGAGGTGCCTAAAGTGGCAACCCAGACTCATAAGCATGTTGGTGGTGTAGAGCTTCCTGTAGCCGCATGGCGTTCGTACTTAAATATGGAACTAACCATTCCAATTTTCGCTGTCTCTTATACACATCTCCGAGCCCACGAGAC
+
BBBBBFBBBBABGGGGGGGGGGGHHHHGGHHGHHHHHHHHHHHHHHHGGGGGAFGBGFHHGHHHGGGGHGGGGGHHFEGGGGGHHHHGHHHHHG3FGHGHHFHHFFFGFGHHHHGGGGGGHGHHFHFGHHHHHHHHG?FGGEGFGGGAD
@M02034:409:000000000-BFKT7:1:1109:3436:19210 1:N:0:27
AAAGTCGAGGTGCCTAAAGTGGCAACCCAGACTAAGAAGGGTGTTGG
+
BBBBBFBBBDABGGGGGGGGGGGHHGHGGHHGHHHHFHCG22BEEHE
@M02034:409:000000000-BFKT7:1:1109:24573:19214 1:N:0:27
AAAGTCGAGGTGCCTAAAGTGGCAACCCAGACTGGGGGGAGGGTTGGTGGTGTAGAGCTTCCTGTAGCCGCATGGCGTTCGTACTTAAATATGGAACTAACCATTCCAATTTTCGCTGTCTCTTATACACATCTCCGAGCCCACGAGACA
+
CCCCCFBBBCAAGGGGFGGGGGGHHGHGGHHGHHHHGGGGGGGGHGGGGGGFFFHGHHHHHGHHHHHGHGGCDFHHGGGGGGHHHHHGHHHHHHFGFHFGHGFHHHHHHHHHHHCGGDEFGFGGFGCGGGGGGGGGE9@AGGFFFCFDD:
@M02034:409:000000000-BFKT7:1:1109:28618:19216 1:N:0:27
AAAGTCGAGGTGCCTAAAGTGGCAACCCAGACTCATCAGCAGGTTGGTGGTGTAGAGCTTCCTGTAGCCGCATGGCGTTCGTACTTAAATATGGAACTAACCATTCCAATTTTCGCTGTCTCTTATACACATCTCCGAGCCCACGAGAC
+
AA1>>D11A@>ABGGGG1GGFGGBGCFGFAAFHHHH1GBCFHHH1G?/C?EFAGHHHHHH1EHGGDGFHGGEFEHHGAEGG/GHEGDHFGHDF1BGHHFGHGHFGGD2FGFHFG@E/EFFHBGHHHDF2F1F<FD1/<C/<?CFCCC/?
@M02034:409:000000000-BFKT7:1:1109:27009:19217 1:N:0:27
AAAGTCGAGGTGCCTAAAGTGGCAACCCAGACTAAGATGGGGGTTGGTGGTGTAGAGCTTCCTGTAGCCGCATGGCGTTCGTACTTAAATATGGAACTAACCATTCCAATTTTCGCTGTCTCTTATACACATCTCCGAGCCCACGAGACA
+
BBBBBFBBBBBBGGGGGGGGGGGHFHHGGHHGHHHHHHHHHGGGGGGFFGGFADHFEGHHHHHHHGFFHGG@FGHGGGGGGGHHHHHHHHHGHHDFGHHHGABFGFFFGGHHHFCGGGDGHHHHGGGGFFHFGHHEG?CFGGHG?@CCEF
@M02034:409:000000000-BFKT7:1:1109:8649:19219 1:N:0:27
AAAGTCGAGGTGCCTAAAGTGGCAACCCAGACTCATAGTCTTGTTGGTGGTGTAGAGCTTCCTGTAGCCGCATGGCGTTCGTACTTAAATATGGAACTAACCATTCCAATTTTCGCTGTCTCTTATACACATCTCCGAGCCCACGAGAC
+
CCCCCFBBBCBBFGGGGGGGGGGHHHHGGGHGGBAG5FFABGHHGHEFGGEFGHHFHHHHHHHHHHHHHGGGGGHHGGGGGGHHHHHHHHHHHFGHHHBGFHHHGHGHHHHHHGEFGGGHGHHHHHFHHGHFHHHHGGCGGGHGGGGGG
@M02034:409:000000000-BFKT7:1:1109:7156:19220 1:N:0:27
AAAGTCGAGGTGCCTAAAGTGGCAACCCAGACTAATAATAAGGTTGGTGGTGTAGAGCTTCCTGTAGCCGCATGGCGTTCGTACTTAAATATGGAACTAACCATTCCAATTTTCGCTGTCTCTTATACACATCTC
+
CCCCCFCCCCBBFGGGGGGGGGGHHHHGEHGFHFFGBGHHEGEHHHGAFD1BA3G5EBFGGCFGF55BDEF0EEC1EE@EE?21FFHHBDDEGBGGFFHFHA3B3BFF?FGH44/EEE??4?FD4F44FB22BBG
@M02034:409:000000000-BFKT7:1:1109:27488:19222 1:N:0:27
AAAGTCGAGGTGCCTAAAGTGGCAACCCAGACTTTTCCTCCTGTTGGTGGTGTAGAGCTTCCTGTAGCCGCATGGCGTTCGTACTTAAATATGGAACTAACCATTCCAATTTTCGCTGTCTCTTATACACATCTCCGAGCCCACGAGACA
+
AAAAAFAADD1>GFGGCGGFFGGCAGHGFHHGGHGHHHGHHHHHFHHGFGEFAFGFGHHHHHHHHHHHHGGEGGHEEGCFGEGHHHHGHHHFHEFFFHGEHHGGEGHF2FFGHHGFF?GFFFHHFHHGGBGFHHBFF</BCFHECCCGCH
@M02034:409:000000000-BFKT7:1:1109:21570:19228 1:N:0:27
AAAGTCGAGGTGCCTAAAGTGGCAACCCAGACTATGGCTTGTGTTGGTGGTGTAGAGCTTCCTGTAGCCGCATGGCGTTCGTACTTAAATATGGAACTAACCATTCCAATTTTCGCTGTCTCTTATACACATCTCCGAGCCCACGAGACA
+
CCCCCFABCBCBGGGGGGGGGGGHHHHGGHHGHHHHHHHHGHHHHHHFGGEFGFFGHHHHHHHHHHHGHGGGGGHHGFGGGEGHHHHFHHHHHGGHHHHGHHGHHGHHGHHHHHFGGGEFHGHHHHHFHHHHHHFHG<@CGGHGGGGFGB
@M02034:409:000000000-BFKT7:1:1109:26315:19230 1:N:0:27
AAAGTCGAGGTGCCTAAAGTGGCAACCCAGACTGGTGATCGTGTTGGTGGTGTAGAGCTTCCTGTAGCCGCATGGCGTTCGTACTTAAATATGGAACTAACCATTCCAATTTTCGCTGTCTCTTATACACATCTCCGAGCCCACGAGACA
+
BBBBBFBBBBBBGGGGFGGGGGGFFHHGFHHFHHHHHHHHFHHHHHHGGGGGHHHHHHHHHHHHHFHHGGGEEGHHGGGGGGFHHHBD@GGHHHEGGHHHHHHHHHHHFFHHHHGGGCGGGFHHGHBFFGGHHHFGG/@DGGHGGGGDE<
@M02034:409:000000000-BFKT7:1:1109:19982:19238 1:N:0:27
AAAGTCGAGGTGCCTAAAGTGGCAACCCAGACTCATCGGGCGGTTGGTGGTGTAGAGCTTCCTGTAGCCGCATGGCGTTCGTACTTAAATATGGAACTAACCATTCCAATTTTCGCTGTCTCTTATACACATCTCCGAGCCCACGAGAC
+
CCCCCFBBCCCCGGGGGGGGGGGHHHHGGHHGH3G55A22A0AEFGGGGGEFHHHHHHHHHHHHHHHHHGGEEGHHGGGGGGHHHHHHHHHHHHHHHHHHHHGHHHHHHHHHHHGGGGGHHHHHGHGHHHGGGHHHGGFGGGHGGGGFG
@M02034:409:000000000-BFKT7:1:1109:19762:19241 1:N:0:27
AAAGTCGAGGTGCCTAAAGTGGCAACCCAGACTTATGGTTCGGTTGGTGGTGTAGAGCTTCCTGTAGCCGCATGGCGTTCGTACTTAAATATGGAACTAACCATTCCAATTTTCGCTGTCTCTTATACACATCTCCGAGCCCACGAGACA
+
CCCCCFCCCCAAGGGGGGGGGGGHHHHGGHHGHHHHHHHHHGGGGGGEGGEFFHHHHHHHHHHGHHHHHGGFGGHHGEGGGEHFFHHHHHHHHHHGHHHGHHHHHHHHHHHHHHGGGGGHHHHHFHHHFHFHHHHEDCFGGFGGG@DFGF
@M02034:409:000000000-BFKT7:1:1109:27903:19246 1:N:0:27
AAAGTCGAGGTGCCTAAAGTGGCAACCCAGACTAAGACTCAGGTTGGTGGTGTAGAGCTTCCTGTAGCCGCATGGCGTTCGTACTTAAATATGGAACTAACCATTCCAATTTTCGCTGTCTCATACACATCTCCGAGCCCACGAGACAGG
+
BBBABFABBBAAGGGGGGGGGGGFHHHFFHHGHFGHFGFGHHGHHHGGGGEFGFHHHBGHHGHHHGGGFFEEEGHHGGGGGEFHHHHFGHGHHH@FGHGFGHHGHHGHHHGHHHGGGGGHHHGFE?FGFHFHHDABC>>CGGFFGG/GHE
@M02034:409:000000000-BFKT7:1:1109:14263:19247 1:N:0:27
AAAGTCGAGGTGCCTAAAGTGGCAACCCAGACTGAGGGGACGGTTGGTGGTGTAGAGCTTCCTGTAGCCGCATGGCGTTCGTACTTAAATATGGAACTAACCATTCCAATTTTCGCTGTCTCTTATACACATCTCCGAGCCCACGAGACA
+
A33AAFAA@D>>FGGGFGGFGCDGFFHFGHGGHHHHGGCGGGCGGGGGGGABFGFFGGHHGHHHHHHGHGGGGGHHGEEFEEHHHHFFGHEHHHHFFFEFCGGHGHGHGGHGHHGCGGGEHFHHFHFFFH1GGFD1E?C/CFHGGGGGGB
@M02034:409:000000000-BFKT7:1:1109:26320:19247 1:N:0:27
AAAGTCGAGGTGCCTAAAGTGGCAACCCAGACTGGTGATCGTGTTGGTGGTGTAGAGCTTCCTGTAGCCGCATGGCGTTCGTACTTAAATATGGAACTAACCATTCCAATTTTCGCTGTCTCTTATACACATCTCCGAGCCCACGAGACA
+
AABBAFBBBBABGGGGGGGFFFGHGHHGGHHGHG2FGGHHGHHHGHHGGGGGFGFGFFHBGGHHHHGHHGEEEGHHGFGFEEFHGHGGHHHHHHBFGHHHGFFFGGFFGHHHHFGGGGEFHHGGDH3DGFHHGHH2E/BCCECGGGFGGB
@M02034:409:000000000-BFKT7:1:1109:18576:19253 1:N:0:27
AAAGTCGAGGTGCCTAAAGTGGCAACCCAGACTCATCCTAATGTTGGTGGTGTAGAGCTTCCTGTAGCCGCATGGCGTTCGTACTTAAATATGGAACTAACCATTCCAATTTTCGCTGTCTCTTATACACATCTCCGAGCCCACGAGACA
+
ABBBBFBBBBBBGGGGGGGGGGGHGHHGGHHCHHGGFHHHHHHHGHFECGEFG3GDF53FGFGHHFHFHFG?EGH?EEEFFEGHHHHHHHGFHB3GFEFFGGBGFFEDGFDHGGEGGGEHFFHB44FGG3GCGHGFF/?CDGEF@DDDD<
@M02034:409:000000000-BFKT7:1:1109:17615:19262 1:N:0:27
AAAGTCGAGGTGCCTAAAGTGGCAACCCAGACTGGGATGGCGGTTGGTGGTGTAGAGCTTCCTGTAGCCGCATGGCGTTCGTACTTAAATATGGAACTAACCATTCCAATTTTCGCTGTCTCTTATACACATCTCCGAGCCCACGAGACA
+
BCCCCFCCBBABGGGGGGGGGGGHHHHGGHHGHHHHHHGGHGGGGGGGGGEFGHHHHHHHHHHHHHHHHGGGGGHHGFGGGFHHHHHGFHHHHHGHHHGHHHHHHHHHHHHHHHGGGGGGHHHHHHGHHHGHHHGGGDGGGGHGGGGGGF
@M02034:409:000000000-BFKT7:1:1109:24138:19264 1:N:0:27
AAAGTCGAGGTGCCTAAAGTGGCAACCCAGACTCGGAATAGTGTTGGTGGTGTAGAGCTTCCTGTAGCCGCATGGCGTTCGTACTTAAATATGGAACTAACCATTCCAATTTTCGCTGTCTCTTATACACATCTCCGAGCCCACGAGACA
+
CCCCCFCCCCACGGGGGGGGGGGHHHHGGHHGHGGGGGGHHHHHHHHEFGEFFGHGHHHHHHHHHHHGHGGGGGHHGGGGFGHHHHFHHHHHHHHGGHHHHHHHHHHHHHHHHHGGGFGHHHHHHHFHHHGHHHFHGGGGGGFGGGGGGF
@M02034:409:000000000-BFKT7:1:1109:29093:19266 1:N:0:27
AAAGTCGAGGTGCCTAAAGTGGCAACCCAGACTAATCAGCCGGTTGGTGGTGTAGAGCTTCCTGTAGCCGCATGGCGTTCGTACTTAAATATGGAACTAACCATTCCAATTTTCGCTGTCTCTTATACACATCTCCGAGCCCACGAGACA
+
BAACCFCBBCABGGGGGGGGGGGHHHHGGHHGHHHHHGHHHGGGGGGGGGEFGFHHHHHHHHHHHHHFHGGGGGGHGEEGFFFHHHHGHHGHHHGHHHHHHHHHHHGHHHHHHHGGGGCFHFHHHHGGFHGHHHFFE/CCGAGGGGGGGF
@M02034:409:000000000-BFKT7:1:1109:15986:19270 1:N:0:27
AAAGTCGAGGTGCCTAAAGTGGCAACCCAGACTAGGGTTGGGGTTGGTGGTGTAGAGCTTCCTGTAGCCGCATGGCGTTCGTACTTAAATATGGAACTAACCATTCCAATTTTCGCTGTCTCTTATACACATCTCCGAGCCCACGAGACA
+
BB@ABFBBBBABGGGGGGGGGGGHGHHGGHHGHHHHHHHGGGGGEGGGGGEFFHHHHHHHHHHHHHHGHGGGGGHHGEGGGFHHHHHHGHFHHFFGFHHHHHHHGHFHHHHHHGGGGGGHGGHHHHFHHHDHHHFHGGCGGGFGGGGGGB
@M02034:409:000000000-BFKT7:1:1109:27849:19275 1:N:0:27
AAAGTCGAGGTGCCTAAAGTGGCAACCCAGACTACGTTGGGTGTTGGTGGTGTAGAGCTTCCTGTAGCCGCATGGCGTTCGTACTTAAATATGGAACTAACCATTCCAATTTTCGCTGTCTCTTATACACATCTCCGAGCCCACGAGAC
+
CCCCCFABBCBCGGGGGGGGGGGHGHHGGHAFHHCDCF222EFGGHHGGGEFGHHFHHHHHHHHHHHHHGG?EGHHGGGGGEGHHHHHHHHHHHFGGHHHHHHHHHHHHGHHHHGGGGGHHHHHHHHHHHHHHHHGDGDGGGHGGGGDG
@M02034:409:000000000-BFKT7:1:1109:13707:19276 1:N:0:27
AAAGTCGAGGTGCCTAAAGTGGCAACCCAGACTCATACTGATGTTTGTGGTGTAGAGC
+
A3>ABFAA@DAAGGGGGGGGFFFFH44EEFHGG33D55555DDGF53B22BAA3D555
@M02034:409:000000000-BFKT7:1:1109:18163:19280 1:N:0:27
AAAGTCGAGGTGCCTAAAGTGGCAACCCAGACTA
+
BBBBAFAADDABGGGGGGGFGGGHHHHGGHHDHA
@M02034:409:000000000-BFKT7:1:1109:15994:19287 1:N:0:27
AAAGTCGAGGTGCCTAAAGTGGCAACCCAGACTAGGGTTGGGGTTGGTGGTGTAGAGCTTCCTGTAGCCGCATGGCGTTCGTACTTAAATATGGAACTAACCATTCCAATTTTCGCTGTCTCTTATACACATCTCCGAGCCCACGAGACA
+
A>AA>DB>DDA4BGGG4EBFGGGHHGHEFHHGHH3FGAFEEFGAAEEB1EBFFDGHFHH3EGGHHDGGGGE>EEBFEGGGGFGHHHHHFFHHHH3EEHEFFF3BG4FDGGFFHHG?DEDFHHHHBGFG2@DGGG@2/<@DFGHGGGGGGF
@M02034:409:000000000-BFKT7:1:1109:3701:19289 1:N:0:27
AAAGTCGAGGTGCCTAAAGTGGCAACCCAGACTCCGCGGGTTGTTGGTGGTGTAGAGCTTCCTGTAGCCGCATGGCGTTCGTACTTAAATATGGAACTAACCATTCCAATTTTCGCTGTCTCTTATACACATCTCCGAGCCCACGAGACA
+
BBBABFBBDDABGGGGGGGGGBFFFHHGGHHGHGHEFGEGEFGGHHFEFFEFHHHGHHHHHHHHHHHHHGGGEGHHGGGGGGHHHHGHHHHHHHFFFHHGHHHHGFFHHGHHHHGGGGGGGHGHBGFHFHGHHHGHGCFCFFHGGCGGGF
@M02034:409:000000000-BFKT7:1:1109:19494:19295 1:N:0:27
AAAGTCGAGGTGCCTAAAGTGGCAACCCAGACTAAGAAGAGTGTTGGTGGTGTAGAGCTTCCTGTAGCCGCATGGCGTTCGTACTTAAATATGGAACTAACCATTCCAATTTTCGCTGTCTCTTATACACATCTCCGAGCCCACGAGACA
+
CCCCCFCCCCABGGGGGGGGGGGHHHHGGHHGHHHHHFHHHHHHHHHGGGGFFHHHGHHHHHHHHHHHGGGFGGHHGGGGGFHHHHGHHHHHHHHFHHHHHFFHHHHHHGHHHHFGGGGHHHHHHHFHHHHHHHHFGGGGGGHGGGGDDF
@M02034:409:000000000-BFKT7:1:1109:5053:19299 1:N:0:27
AAAGTCGAGGTGCCTAAAGTGGCAACCCAGACTCAGGATAAGGTTGGTGGTGTAGAGCTTCCTGTAGCCGCATGGCGTTCGTACTTAAATATGGAACTAACCATTCCAATTTTCGCTGTCTCTTATACACATCTCCGAGCCCACGAGACA
+
CCCCCFBCBBAAGGGGGGGGGGGHHHHGGHDFHHHHHHHHHHHHHHGGGGGFFFHFHHHHHHHHHHHGHGGFGGHHGEEGGEGHHHFHHHHHHHBFHHHHGHFHHHGHHHHHHFGGGGGHHFHHFFHHHFHHHHHHGFGGGGHGGGGGGB
@M02034:409:000000000-BFKT7:1:1109:12996:19308 1:N:0:27
AAAGTCGAGGTGCCTAAAGTGGCAACCCAGACTAATAATATGGTTGGTGGTGTAGAGCTTCCTGTAGCCGCATGGCGTTCGTACTTAAATATGGAACTAACCATTCCAATTTTCGCTGTCTCTTATACACATCTCCGAGCCCACGAGACA
+
AABCBDABBCBBGGGFGGGGGGGHHHHGGHHGHHFFGHHFHHHHHGGGGGEFGHHHHHHHHHHHHHHHHGGGGGGHGFGGGFHHHHHHGHHHHHEGFGHHHHGHHHGGHHHHHHGGGGGHHHHHHHHHHHHFHHFHG?CGGGGGGGGGGB
@M02034:409:000000000-BFKT7:1:1109:17071:19310 1:N:0:27
AAAGTCGAGGTGCCTAAAGTGGCAACCCAGACTACTCCTCCTGTTGGTGGTGTAGAGCTTCCTGTAGCCGCATGGCGTTCGTACTTAAATATGGAACTAACCATTCCAATTTTCGCTGTCTCTTATACACATCTCCGAGCCCACGAGACA
+
CBCCCFCCCCBCGGGGGGGGGGGHHHHGGHHGHHHHHHHHHHHHHHHGGGEFBGHHHHHHHHHHGHHHHGGGGGHHGGGGGFHHHHHHHHHHHHGHHHFFHHHHHHFGHHHHHHGGGGGGHGHHEHFHHHGHHHGHGBFFGGHGGCCEDB
@M02034:409:000000000-BFKT7:1:1109:24389:19311 1:N:0:27
AAAGTCGAGGTGCCTAAAGTGGCAACCCAGACTCAGTCTGATGTTGGTGGTGTAGAGCTTCCTGTAGCCGCATGGCGTTCGTACTTAAATATGGAACTAACCATTCCAATTTTCGCTGTCTCTTATACACATCTCCGAGCCCACGAGAC
+
B@AAAFBBBBABFGGGGGGGGGGHHHHGGHHFHHHGHHFHHHCHHFHEGGBFFGHGHHHHHHHGHHGHHGGGEFHHGGGGGEGHGHGGHHFHHGGGHHBFGHHHHHHHGHHHHGCGGGGGHGHHHHFHFHFHHHGHD?CCDFHGGCCGD
@M02034:409:000000000-BFKT7:1:1109:26455:19312 1:N:0:27
AAAGTCGAGGTGCCTAAAGTGGCAACCCAGACTGCTCCTAGTGTTGGTGGTGTAGAGCTTCCTGTAGCCGCATGGCGTTCGTACTTAAATATGGAACTAACCATTCCAATTTTCGCTGTCTCTTATACACATCTCCGAGCCCACGAGAC
+
BBABBF@ADBABFGGGGGFGGGGFHHHGFHAEHHCGGFHFGHFAFGGFGGBFBBGFFAFHGFHGGGGF3BAEEGHGE1EFFEFHGGFFHGGEHFBFHHGGHHHHHHFDFHEHHGEGGGEFHGHHFHGFGFHHFHF2?<//BACFDDFGG
@M02034:409:000000000-BFKT7:1:1109:18620:19313 1:N:0:27
AAAGTCGAGGTGCCTAACGTGGCAACCCAGACTTTTCCGGCTGTTGGGGGTGTAGAGCTTCCTGTAGCCGCATGGCGTTCGTACTTAACTATGGAACTA
+
A?AA>BAA@2>ABGGCF4AFAF?GHHHECEHGFHHGGFEC2EEFBBC0AEA0>BFBDDF3@B@FBFG4@>E>EEFEEE/FAEBAFFHH3BF4B3?BB3G
@M02034:409:000000000-BFKT7:1:1109:4578:19313 1:N:0:27
AAAGTCGAGGTGCCTAAAGTGGCAACCCAGACTCCTCGTCAGGTTGGTGGTGTAGAGCTTCCTGTAGCCGCATGGCGTTCGTACTTAAATATGGAACTAACCATTCCAATTTTCGCTGTCTCTTATACACATCTCCGAGCCCACGAGAC
+
AAAAABA>3A>AFFGGCDGGGDFA4GHEGHHGHF3FFFGE2AE5BAEFFEA1BFG5DHFH5FHHB55DFEE?EGGHGEEF?EFHFEHHFHFFFG33GHGGEFGFHFHHHHHEFHGGGGE3FFHDFHFGGG1FCGHHGG/@CGHGGCCAG
@M02034:409:000000000-BFKT7:1:1109:24058:19320 1:N:0:27
AAAGTCGAGGTGCCTAAAGTGGCAACCCAGACTCATGAGAAGGTTGGTGGTGTAGAGCTTCCTGTAGCCGCATGGCGTTCGTACTTAAATATGGAACTAACCATTCCAATTTTCGCTGTCTCTTATACACATCTCCGAGCCCACGAGACA
+
CCCCCFBBCCBBGFGGGGGGGGGHHHHGGHHGHHGHHGHHHHHHHHGEFEEGGFHGGHHHHHHHHHHGHGGGGGHGGEEGGEFHHHHHHHHHGHEFGHHHHHFFFFFFHHHHHHGFGGGHGFHHGHFFHHFHHHHEG?DGCCGGGGGGGG
@M02034:409:000000000-BFKT7:1:1109:22259:19325 1:N:0:27
AAAGTCGAGGTGCCTAAAGTGGCAACCCAGACTGAGA
+
CCCCCFCCCCBCGGGGGGGGGGGHHHHGGHHGHH3G5
@M02034:409:000000000-BFKT7:1:1109:28636:19333 1:N:0:27
AAAGTCGAGGTGCCTAAAGTGGCAACCCAGACTGGTTCTTGGGTTGGTGGTGTAGAGCTTCCTGTAGCCGCATGGCGTTCGTACTTAAATATGGAACTAACCATTCCAATTTTCGCTGTCTCTTATACACATCTCCGAGCCCACGAGAC
+
AAAAAFABDD>AGGGGGFGGFGFBFHHFFHDFF3GHHHFH53GFFEEFF1EAA3G55GFGHHHGE5AFD1E>EEFFC1>FA?BFFHGFBFFFHFB3@?3FF03FDGF?FGFHG4<EE/?FFFGFF33BGFHGHFHE/@/CDEGACFG?C
@M02034:409:000000000-BFKT7:1:1109:19946:19344 1:N:0:27
AAAGTCGAGGTGCCTAAAGTGGCAACCCAGACTAATAATCATGTTGGTGGTGTAGAGCTTCCTGTAGCCGCATGGCGTTCGTACTTAAATATGGAACTAACCATTCCAATTTTCGCTGTCTCTTATACACATCTCCGAGCCCACGAGACA
+
CCCCCFCBCCCCGGGGGGGGGGGHHHHGGHHGHHHHHHHHHHHHHHHGGGEFFHHHHHHHHHHHHHHHHGGEGGHFGEGGGFHHHHHHHHHHHHHHHHHHHHFHHHHHHHHHHGGGGGFGHHHHHHFGHHHHHFHBFCGGGGHGGGGGGC
@M02034:409:000000000-BFKT7:1:1109:14978:19345 1:N:0:27
AGAGTCGAGGTGCCTAAAGTGGCAACCCAGACTAATCCTACGGTTGGTGGTGTAGAGCTTCCTGTAGCCGCATGGCGTTCGTACTTAAATATGGAACTAACCATTCCAATTTTCGCTGTCTCTTATACACATCCCGAGCCCACGAGACAG
+
A3AABFBBBBABGGGGGGGGGGGHHEHEFFHGFHHHHHHHHGGHGFGEFEBFGGHHHHHHHFHGHHGHHGGGGFHHGEGEGEGHHHHHGHGHGGHGFH3GHHHHHHGHHHHHHHFGGGEGHGHHHH33FHHHHHGGCCCGEHEFGCGGGH
@M02034:409:000000000-BFKT7:1:1109:7307:19349 1:N:0:27
AAAGTCGAGGTGCCTAAAGTGGCAACCCAGACTGATAATGTGGTTGGTGGTGTAGAGCTTCCTGTAGCCGCATGGCGTTCGTACTTAAATATGGAACTAACCATTCCAATTTTCGCTGTCTCTTATACACATCTCCGAGCCCACGAGAC
+
BBBBADBABBBAGFGGGBGGGFEHFFHEGHGGFGFHHHHHFGDFFEGEEFAFBFGHFHHHHGHHGFGGHGCEEFAEEECFGEGHHHFGHHHHHHFHFGFBFGBGHFFHHHHHHHGGGGGHHGHHFHBGFFFHHHFHE?DDC<GGGGGDG
@M02034:409:000000000-BFKT7:1:1109:26856:19355 1:N:0:27
AAAGTCGAGGTGCCTAAAGTGGCAACCCAGACTCCGCCTCCGGTTGGTGGTGTAGAGCTTCCTGTAGCCGCATGGCGTTCGTACTTAAATATGGAACTAACCATTCCAATTTTCGCTGTCTCTTATACACATCTCCGAGCCCACGAGACA
+
CCCCCFBABBBCGGGGGGGGGGGHHHHGGHHGHGHGGDFECGGEGGE1A1EFBDG5AAFCFGHHF@F@EEE>EEH1>?EFE?FFGHHG3GHFFDB3FGHH303B3BF?FGFHFE@FGGFHDGHHFFFGHG2GGHHFECCGCGFEC?CDGF
@M02034:409:000000000-BFKT7:1:1109:23357:19356 1:N:0:27
AAAGTCGAGGTGCCTAAAGTGGCAACCCAGACTAATCGGGGTGTTGGTGGTGTAGAGCTTCCTGTAGCCGCATGGCGTTCGTACTTAAATATGGAACTAACCATTCCAATTTTCGCTGTCTCTTATACACATCTCCGAGCCCACGAGAC
+
1AAAAFA1>@AAFGF111FGFBFHHHHGGG0FFHGHFGEECAAAEHEEEEABBGG21EGHHHHGHFFHFGGGGGGGGGGEEEFGGHHGHHFHFB1FHH1GHHHHGHHGHHHHHG?CC/BBGFHGFHFFGH1GCGHHECGGC/<FC?@CA
@M02034:409:000000000-BFKT7:1:1109:14991:19356 1:N:0:27
AAAGTCGAGGTGCCTAAAGTGGCAACCCAGACTAATCCTACGGTTGGTGGTGTAGAGCTTCCTGTAGCCGCATGGCGTTCGTACTTAAATATGGAACTAACCATTCCAATTTTCGCTGTCTCTTATACACATCCCGAGCCCACGAGACAG
+
AABBADAABAAAGEGGGGGFGGGHHHHGGHHGHHHHHGHC3EEBF2EE1EEABAFDE5BBAFFGGEF5AEE>FE?B>E>F??EFGDHFGHHDFF33FGHHHFBF?B?4GHFHGGEGGGFGDHHGDBFFGFHFFHCB?<CFEAEGFFAFHG
@M02034:409:000000000-BFKT7:1:1109:9852:19358 1:N:0:27
AAAGTCGAGGTGCCTAAAGTGGCAACCCAGACTACGCCTCCGGTTGGTGGTGTAGAGCTTCCTGTAGCCGCATGGCGTTCGTACTTAAATATGGAACTAACCATTCCAATTTTCGCTGTCTCTTATACACATCTCCGAGCCCACGAGAC
+
BBBBBFBBBBBBGGGGGGGGFGGHHHHGGHHFHGCFFGHGHGGGGGGGFGEFGDHFHGHHHGHHGHHHHGG@FGHHGGGGGEGHHHGGHHHHHH3FGHFHHHHHHHFFGGGHHFEGGGGHHHGHFG?FGHFFGHGGG<DGGGHGGGGGG
@M02034:409:000000000-BFKT7:1:1109:27528:19359 1:N:0:27
AAAGTCGAGGTGCTAAAGTGGCAACCCAGACTACTCCTAATGTTGGTGGTGTAGAGCTTCCTGTAGCCGCATGGCGTTCGTACTTAAATATGGAACTAACCATTCCAATTTTCGCTGTCTCTTATACACATCTCCGAGCCCACGAGACAG
+
AAAAAFAADDAAGDAGFDB1FA0F0GGGHHGHHFABBBBFGGEG2F/B/BF/1B21AEBF1A1FDHHAA//AE>G?EEA/EH/FGHH1FGF2EG11@FGHHHGHHGFDGHHHGCGGAEGHHHHHHBFFGGGHFBDE/B@@GHGGGGGGFC
@M02034:409:000000000-BFKT7:1:1109:10551:19359 1:N:0:27
AAAGTCGAGGTGCCTAAAGTGGCAACCCAGACTAAGAATAATGTTGGTGGTGTAGAGCTTCCTGTAGCCGCATGGCGTTCGTACTTAAATATGGAACTAACCATTCCAATTTTCGCTGTCTCTTATACACATCTCCGAGCCCACGAGACA
+
BBBBBFAAADAABGGGGGGGFGGHHHHG2FFFFHHHHHHHHHHHHFHGGGBBGHHHHHHHHHHGGHHHHGGGGGHHGEGGGFHHHHHFHHHHHHGHHHHHHHHHHHHGHHHHHHGGGGEHHHHHHH4GHHFHHHHGGCGGGGHGCC@EGG
@M02034:409:000000000-BFKT7:1:1109:10325:19363 1:N:0:27
AAAGTCGAGGTGCCTAAAGTGGCAACCCAGACTGAGGTTAGGGTTGGTGGTGTAGAGCTTCCTGTAGCCGCATGGCGTTCGTACTTAAATATGGAACTAACCATTCCAATTTTCGCTGTCTCTTATCCACATCTCCGAGCCCACGAG
+
BBBBBFBBBBAAFGGGGGGGFGGFHHHGFHEFHHBFFAF5GBHHGGG?1EFF1BF5EAEEFHHFHBHFF1E0BEF1EEEFFGGFEGHFGFHFFBD3BF?G?03FHBGFFGHHHF/EF/EFGGHHFH3BGBFGGFHBD<<DC/GGC@C
@M02034:409:000000000-BFKT7:1:1109:21702:19366 1:N:0:27
AAAGTCGAGGTGCCTAAAGTGGCAACCCAGACTGCTCGTGCTGTTGGTGGTGTAGAGCTTCCTGTAGCCGCATGGCGTTCGTACTTAAATATGGAACTAACCATTCCAATTTTCGCTGTCTCTTATACACATCTCCGAGCCCACGAGAC
+
CCCCCFBCCCABGGGGGGGGGGGHHHHGGHHGHHC552A2A2DGHHEFGGGFGGHFHGHHHHHHGHHGHGGEGGHGGGGGGGHHHHGHHHHGHH3GFHHHGHEGHGHGGHHHHFEGGGFHHHHHHHDHFFFHHHHGGBDG@CEFCGGGF
@M02034:409:000000000-BFKT7:1:1109:17928:19373 1:N:0:27
AAAGTCGAGGTGCCTAAAGTGGCAACCCAGACTGCGGAGCCTGTTGGTGGTGTAGAGCTTCCTGTAGCCGCATGGCGTTCGTACTTAAATATGGAACTAACCATTCCAATTTTCGCTGTCTCTTATACACATCTCCGAGCCCACGAGACA
+
AAAAADAABDAAGFGGGGGGGFFFFGGEGDHGHHCEEFEEFFEGHHHAFE1FFFGEGFHHGCHFGGGBFEEEFGHFEEGEGEGHHHHFHHGHHHFGHGGFH0GHEHFHHHHHHFGGGGGHHHHHHHHGHHFHHHHFDCGGGGE/ACGGGF
@M02034:409:000000000-BFKT7:1:1109:22377:19378 1:N:0:27
AAAGTCGAGGTGCCTAAAGTGGCAACCCAGACTGTGGCTGGGGTTGGTGGTGTAGAGCTTCCTGTAGCCGCATGGCGTTCGTACTTAAATATGGAACTAACCATTCCAATTTTCGCTGTCTCTTATACACATCTCCGAGCCCACGAGACA
+
BBBBBFBBBBBBGGGGGGGGGGGHHHHGGHHGHHHHHGHGGGGGGGGGGGEFFGHFHHGHHHGHHHHHFGGGGGHHGEGGGGHHHHHHFHHHHHFHHHHHHHHHHHHHHHHHHHGGGGGHHHHHHHHHHFHHHHHFGCGFGGHGGGGGGC
@M02034:409:000000000-BFKT7:1:1109:28667:19388 1:N:0:27
AAAGTCGAGGTGCCTAAAGTGGCAACCCAGACTGGGGGGGGTGTTGGTGGTGT
+
ABBAAF?ADBAAGGGGGFFFGCEGCCGAFH22B3FG2A@?;9->DE..9A9;E
@M02034:409:000000000-BFKT7:1:1109:11285:19397 1:N:0:27
AAAGTCGAGGTGCCTAAAGTGGCAACCCAGACTAAGCAGGTTGTTGGTGGTGTAGAGCTTCCTGTAGCCGCATGGCGTTCGTACTTAAATATGGAACTAACCATTCCAATTTTCGCTGTCTCTTATACACATCTCCGAGCCCACGAGACA
+
CCCCCFCCCCBBGGGGGGGGGGGHHHHGGHHGHHHHHHHHHGHGHHHGGGEFGGHHHHHHHHHHHGHHHGGGGGHHGGGGGGHHHHHHHHHHHHHGHHHHHHGHHHHHHHHHHHGGGGGHHHHHHHHHGHGHHHHFFCGGGGHGGGGGGF
@M02034:409:000000000-BFKT7:1:1109:10546:19397 1:N:0:27
AAAGTCGAGGTGCCTAAAGTGGCAACCCAGACTACTCCTTCGGTTGGTGGTGTAGAGCTTCCTGTAGCCGCATGGCGTTCGTACTTAAATATGGAACTAACCATTCCAATTTTCGCTGTCTCTTATACACATCTCCGAGCCCACGAGAC
+
CCCCCFBCCCBCGGGGGGGGGGGHHHHGGHHGHHHHHHHHFHGGGGGGGGEFGHHHHHHHHHHHHHHHHGGGGGHHGGGGGGHHHHHHHHHHHHHHHHHGHHHHHHHHHHHHHHGGGGGHHGHHHHFHHHHHHHHHG?GGGGHGGGGGG
@M02034:409:000000000-BFKT7:1:1109:10565:19398 1:N:0:27
AAAGTCGAGGTGCCTAAAGTGGCAACCCAGACTACTCCTTCGGTTGGTGGTGTAGAGCTTCCTGTAGCCGCATGGCGTTCGTACTTAAATATGGAACTAACCATTCCAATTTTCGCTGTCTCTTATA
+
>3AA3BA>A>A4BFGFFFFFFFFHHEGFGHGFHHHHHHH5BFEAAA2AAE1B1BFFF5FGBCGBBDFDFEGEGFHFEAEFFEHEHGHHFGHGFH33B333C03B?B4GHHHBHFEFCEEDGBFF33?
@M02034:409:000000000-BFKT7:1:1109:2842:19398 1:N:0:27
AAAGTCGAGGTGCCTAAAGTGGCAACCCAGACTGCGCCGCCGGTTGGTGGTGTAGAGCTTCCTGTAGCCGCATGGCGTTCGTACTTAAATATGGAACTAACCATTCCAATTTTCGCTGTCTCTTATACACATCTCCGAGCCCACGAGAC
+
BBAABFABDBAAGGGGGGGGGBFEGHHFGH2AFG3A2E22AEEGEEEEECEF?3B5@EGH3GGEH44BE1E>EEC1EE?FD>0/CFF33BGDEG33B?EF1?1FGFD2FBFEFD/DDCCFHHGD>>2<FC1GGFHFD/CD?EGFCC?.<
@M02034:409:000000000-BFKT7:1:1109:18760:19406 1:N:0:27
AAAGTCGAGGTGCCTAAAGTGGCAACCCAGACTCATAATGAGGTTGGTGGTGTAGAGCTTCCTGTAGCCGCATGGCGTTCGTACTTAAATATGGAACTAACCATTCCAATTTTCGCTGTCTCTTATACACATCTCCGAGCCCACGAGAC
+
AAAAAFAA@DABFGGGGGGGGFGFFHHDFHGGHHHHFHGHEEGFGEEEGGAFBFGHHHGHFHHFGGHFHEGGGGHHGFGGGGFGEHHHGHHHHHFEGHHHHHGGHHHFHHHHHHGGGGFEHFH4FGHHFHEHHHHFE?FGGGHGGCDGC
@M02034:409:000000000-BFKT7:1:1109:19738:19408 1:N:0:27
AAAGTCGAGGTGCCTAAAGTGGCAACCCAGACTGGTCCGTCTGTTGGTGGTGTAGAGCTTCCTGTAGCCGCATGGCGTTCGTACTTAAATATGGAACTAACCATTCCAATTTTCGCTGTCTCTTATACACATCTCCGAGCCCACGAGACA
+
A?AAAFAAAD>AGGGGGGGGDGFGFHHGGHHEHHHHHHGHHHFGHFAECGFFGGGDFGHHHFHHHHGHHDE?EFHHGFGGGEFGHHFBFH4FGHHEGF@GHHHHGHHHBFGHHG<EGEEHHGHFGFFGFGHHFHHGE/CDGGHGGCCGGF
@M02034:409:000000000-BFKT7:1:1109:2622:19417 1:N:0:27
AAAGTCGAGGTGCCTAAAGTGGCAACCCAGACTACTCATCCGGTTGGTGGTGTAGAGCTTCCTGTAGCCGCATGGCGTTCGTACTTAAATATGGAACTAACCATTCCAATTTTCGCTGTCTCTTATACACATCTCCGAGCCCACGAGACA
+
AAAAAFA1ADAAGGGGCGGGFFFFG0GGGHCFFFCGFHHHGEGEAFGGGCEFA1FHHHHHG1GHHFGEHCEEEFHGGGGFGEHEGHHHHHHHHHB1FGF1FHBGHFFFHHH2FGECGEGGHHHGFHGHFGFCFHFFGGGCGGHG?@GA?<
@M02034:409:000000000-BFKT7:1:1109:7605:19423 1:N:0:27
AAAGTCGAGGTGCCTAAAGTGGCAACCCAGACTGAGTATCGTGTTGGTGGTGTAGAGCTTCCTGTAGCCGCATGGCGTTCGTACTTAAATATGGAACTAACCATTCCAATTTTCGCTGTCTCTTATACACATCTCCGAGCCCACGAGACA
+
CBCCCFCCCCBCGGGGGGGGGGGHHGHGGHHGHHHHHHHHGHHHHHGGGGEFGHHHHHHHHHHHHHHHHGGGGGHHGGGGGFHHHHHHHHHHHFFHHHFHHHGHHHHHHHHHHHGGGGGGHGHHHHHHGHFHHHHHGGGGGGHGGGGGGF
@M02034:409:000000000-BFKT7:1:1109:19748:19424 1:N:0:27
AAAGTCGAGGTGCCTAAAGTGGCAACCCAGACTGGTCCGTCTGTTGGTGGTGTAGAGCTTCCTGTAGCCGCATGGCGTTCGTACTTAAATATGGAACTAACCATTCCAATTTTCGCTGTCTCTTATACACATCTCCGAGCCCACGAGACA
+
AABBADAABBBCGFGGGGGFGGGHHHHGGHHGHH2GGHGFGGGGFGHEFGAFGBGHHHHHHHHHHGFHHGGEEGHGGGGGGGHGHHHHHHGHHGHFHHHGFGHHHHHGHHHHHHGGGGGHHFHHFGGHHEGHHHG2ECFFGGEGGGGDFF
@M02034:409:000000000-BFKT7:1:1109:24581:19426 1:N:0:27
AAAGTCGAGGTGCCTAAAGTGGCAACCCAGACTTCGCA
+
AAA1AD>ADDAAGGGGG1FFFFFG1AGGGHHGHHHG?E
@M02034:409:000000000-BFKT7:1:1109:24004:19430 1:N:0:27
AAAGTCGAGGTGCCTAAAGTGGCAACCCAGACTCAGAATCATGTTGGTGGTGTAGAGCTTCCTGTAGCCGCATGGCGTTCGTACTTAAATATGGAACTAACCATTCCAATTTTCGCTGTCTCTTATACACATCTCCGAGCCCACGAGAC
+
CDCDCFCCCDCCGGGGGGGGGGGHHHHGGHHGH3GH3A55B5FGGHGGGGEFFHHHHHHHHHHHHHHHHGGGGGHHGEFGGFHHHHGHHHHHHHHGHHGHHHGHHHHHFHHHHHGGGGGGHGHGHHFHHFGHGHHHG?DCGGHGGGGGG
@M02034:409:000000000-BFKT7:1:1109:6478:19436 1:N:0:27
AAAGTCGAGGTGCCTAAAGTGGCAACCCAGACTAATCAGCCGGTTGGTGGTGTAGAGCTTCCTGTAGCCGCATGGCGTTCGTACTTAAATATGGAACTAACCATTCCAATTTTCGCTGTCTCTTATACACATCTCCGAGCCCACGAGACA
+
A?AAAFBBDDABGGGGGGGGGFGHHHCEGHHGHHHGHHHHFEEFFEGEFGBFBDGHGFHHHHHFGHHHFEGEFGHHGGGGGFHHHHHGHHHHHHFFGHFFGHFGFFFFHHHHHHGGGGGEHHHHHGFHGGG2GHFGD?BCGGHGGGGGGH
@M02034:409:000000000-BFKT7:1:1109:3155:19438 1:N:0:27
AAAGTCGAGGTGCCTAAAGTGGCAACCCAGACTACGACGAATGTTGGTGGTGTAGAGCTTCCTGTAGCCGCATGGCGTTCGTACTTAAATATGGAACTAACCATTCCAATTTTCGCTGTCTCTTATACACATCTCCGAGCCCACGAGACA
+
BAABBFBABCABGGGGGGGGGGGHHHHGGHHGHGGGGGGGGHHHHHGGFGFFFFGDGHHHHHHHHGEGHGGCFFHFEEEFFEFFHGHGGHHHHH3FHFHHHCDGGGHFHHFHHDEGGGADDHGGFDFGHFHFGHHBD/CFGGHFGGFGGF
@M02034:409:000000000-BFKT7:1:1109:24954:19445 1:N:0:27
AAAGTCGAGGTGCCTAAAGTGGCAACCCAGACTGAGAAGAATGTTGGTGGTGTAGAGCTTCCTGTAGCCGCATGGCGTTCGTACTTAAATATGGAACTAACCATTCCAATTTTCGCTGTCTCTTATACACATCTCCGAGCCCACGAGAC
+
BBBBBFBABBBBGGGGGGGFGGGHHHHFGHEGHHFHHHHFCGHHHHGGEGBBBGHGFHHHHHHFHHHHHGGGGGHHGGGGGGFHGHHGHHHHHEGHFFGHHGHHHHHHGGHHHHGGGCGHHHHHHH?HHFBHHHHHGDGGGGHGGGGGG
@M02034:409:000000000-BFKT7:1:1109:15505:19450 1:N:0:27
AAAGTCGAGGTGCCTAAAGTGGCAACCCAGACTCAGAAGATGGTTGGTGGTGTAGAGCTTCCTGTAGCCGCATGGCGTTCGTACTTAAATATGGAACTAACCATTCCAATTTTCGCTGTCTCTTATACACATCTCCGAGCCCACGAGAC
+
BBBBBFABBD>AGGGGGGGGGGGFFDHGGHHGGHHHHHCHHFFGHGGGGGEFFFGFGHHHHFHFHHHGFGGGGGHHGEGGEFGHHHHHGHHHGGBBGFGFHHHHHHGHHHHHHHGGGGFBHFHHHHGHFHDGFHHFGBFCGGHGFGGGG
@M02034:409:000000000-BFKT7:1:1109:3158:19455 1:N:0:27
AAAGTCGAGGTGCCTAAAGTGGCAACCCAGACTAAGACGAATGTTGGTGGTGTAGAGCTTCCTGTAGCCGCAT
+
AAABAFB>D>AAGGGFGGGFFGFFHHHGGHHGHGDGGHGG2BFBAFA211EA13D5ADBF5FA5BAA5BAE0E
@M02034:409:000000000-BFKT7:1:1109:24228:19465 1:N:0:27
AAAGTCGAGGTGCCTAAAGTGGCAACCCAGACTCCGCCTTCGGTTGGTGGTGTAGAGCTTCCTGTAGCCGCATGGCGTTCGTACTTAAATATGGAACTAACCATTCCAATTTTCGCTGTCTCTTATACACATCTCCGAGCCCACGAGACA
+
CCCCCFCCCCAAGGGGGGGGGGGHHHHGGHHGHHHGGGGGHHGGGGGGGGEFAFHFHHHHHHHHHGHGHGGGGGHHGGGGGFHHHHHHHHHHHHGGHHHGHHFHHHHHHHHHHHGGGGGHHHHHGHHHHHHHHHHGGGGGGGGGGGGGGB
@M02034:409:000000000-BFKT7:1:1109:4732:19466 1:N:0:27
AAAGTCGAGGTGCCTAAAGTGGCAACCCAGACTCATACTGCTGTTGGTGGTGTAGAGCTTCCTGTAGCCGCATGGCGTTCGTACTTAAATATGGAACTAACCATTCCAATTTTCGCTGTCTCTTATACACATCTCCGAGCCCACGAGACA
+
CCCCCFBBCCBCGGGGGGGGGGGHHHHGGHGGHH3FGDHHGGHD3GEE2EEFA3F5DEGGAFGFBADA3EE0EEFAEEEGGEGGGHHHBEHFF333FEFHF13FFEGEEGHHH4EFGGFGHGHHHGFFFFHFHHGHDCDGGEGCCGGGGG
@M02034:409:000000000-BFKT7:1:1109:4791:19467 1:N:0:27
AAAGTCGAGGTGCCTAAAGTGGCAACCCAGACTCAGACTCAGGTTGGTGGTGTAGAGCTTCCTGTAGCCGCATGGCGTTCGTACTTAAATATGGAACTAACCATTCCAATTTTCGCTGTCTCTTATACACATCTCCGAGCCCACGAGACA
+
CCCCCFBCCCAAGGGGGGGGGGGGHHHGGHHGHHHHHFHHHHFFGHGEFEFAAAGFHHHHGHHHHFHFFGGFFEE1E?EFFBFHHGFGHHHHFH3BGHHHFFEGHDFHFFGHHFGGGGGFFHHHHHHHHGFGHHHHF@GGGGGGCFGGGG
@M02034:409:000000000-BFKT7:1:1109:24124:19469 1:N:0:27
AAAGTCGAGGTGCCTAAAGTGGCAACCCAGACTCATGCGCCTGTTGGTGGTGTAGAGCTTCCTGTAGCCGCATGGCGTTCGTACTTAAATATGGAACTAACCATTCCAATTTTCGCTGTCTCTTATACACATCTCCGAGCCCACGAGACA
+
BBABBFBBBBAAGGGGGGGGGGGHHHHGGHHGHHHHGHGGGGEHHHHEFGEBFBGGHGHHHHHHHHFHHGGEFGHHGEGGGEGHHHGHHHHHHHFHHHHHHHFHHHHHHGHHHHGGGGGHHHHHGHHHHHHHHHHFFCGGGGHGGGGGGG
@M02034:409:000000000-BFKT7:1:1109:19376:19481 1:N:0:27
AAAGTCGAGGTGCCTAAAGTGGCAACCCAGACTCCGCAGCCTGTTGGTGGTGTAGAGCTTCCTGTAGCCGCATGGCGTTCGTACTTAAATATGGAACTAACCATTCCAATTTTCGCTGTCTCTTATACACATCTCCGAGCCCACGAGAC
+
BBBBBFAADDBBGGGGCGGGGGGGFHHGGHHGHHHGGGFEHHHHHHGGGGBBBGHGHHHHHHHHHFHHFFGEEFGHGEGGGGHHHHHHHHHHHHBFHHHHHHHHHHGHHGFHGHCGFCGFHGHHFHHHHHGHFGFFGGGCGGHGGCDDD
@M02034:409:000000000-BFKT7:1:1109:27259:19482 1:N:0:27
AAAGTCGAGGTGCCTAAAGTGGCAACCCAGACTAAGGTGGAGGTTGGTGGTGTAGAGCTTCCTGTAGCCGCATGGCGTTCGTACTTAAATATGGAACTAACCATTCCAATTTTCGCTGTCTCTTATACACATCTCCGAGCCCACGAGACA
+
AABCCFBBCCABGGGGGGGGGGGHHHHGDFHGHHGGHEGFHHGGHHGEFGEFFDGDGFFHHHHHHHHHHGGCFGHGGEGGGEFHHHGHHHHGGE3BGFHHF0GGFHFFGGFHHF<<EA?G4HHGED?FGFHHHHHDD/<DCGHFFCCCA<
@M02034:409:000000000-BFKT7:1:1109:20530:19484 1:N:0:27
AAAGTCGAGGTGCCTAAAGTGGCAACCCAGCCTCTT
+
CCCCCFBACCABGGGGGGGGGGGHHHHGGH2AG235
@M02034:409:000000000-BFKT7:1:1109:2436:19491 1:N:0:27
AAAGTCGAGGTGCCTAAAGTGGCAACCCAGACTCGGTCTGCGGTTGGTGGTGTAGAGCTTCCTGTAGCCGCATGGCGTTCGTACTTAAATATGGAACTAACCATTCCAATTTTCGCTGTCTCTTATACACATCTCCGAGCCCAC
+
?AABBFAABDBBGGGGFFGGGGGHHHHGGHHFGH2EAEFFBEGG?FGEFEEFAAGDFGHCGHHHHHFFFEE>FEC1>E@F>11FGEFE3FGFFG33BFGHF?3B3?GDBBGGFHEGGGDGFHHGDFBGFFFFGFF1DCCCGE/F
@M02034:409:000000000-BFKT7:1:1109:26824:19502 1:N:0:27
AAAGTCGAGGTGCCTAAAGTGGCAACCCAGACTCAGGGGGGGGTTGGTGGTGTAGAGCTTCCTGTAGCCGCATGGCGTTCGTACTTAAATATGGAACTAACCATTCCAATTTTCGCTGTCTCTTATACACATCTCCGAGCCCACGAGAC
+
BBBBBFBBBBBBGGGGGFGGGGGHHHHGGHGGFH3FGCGGGGFFDFFFFFFA;BFFFFFFFFFFFBFFFFFBFFFFFFFFFFFFFFFFBFFFFFFFFFBBBF/BFBFBFFFFFFFDDFFFFFFFFFBFEFFFFFBFFD;BDFEFFFFFD
@M02034:409:000000000-BFKT7:1:1109:7688:19502 1:N:0:27
AAAGTCGAGGTGCCTAAAGTGGCAACCCAGACTTCTAATAAGGTTGGTGGTGTAGAGCTTCCTGTAGCCGCATGGCGTTCGTACTTAAATATGGAACTAACCATTCCAATTTTCGCTGTCTCTTATACACATCTCCGAGCCCACGAGACA
+
BBBABFBBBBAAGGGGGGGGGGGHHHHGGHDFHHHHHHHHHHBHHHGGGGEFGHHHHHHHHHHHHHHHHGGGGGHHGGGGGGFHHHHHHHHHHGHHHHGHHHHHHHHHFGHHHHEGGGGHHHHHGHFHHHFHHHGHGFCDGGHGGGGGGF
@M02034:409:000000000-BFKT7:1:1109:7706:19502 1:N:0:27
AAAGTCGAGGTGCCTAAAGTGGCAACCCAGACTTCTAATAAGGTTGGTGGTGTAGAGCTTCCTGTAGCCGCATGGCGTTCGTACTTAAATATGGAACTAACCATTCCAATTTTCGCTGTCTCTTATACACATCTCCGAGCCCACGCGAC
+
A?ABADAADAAAGGGBCFGFDGGHHHGFFHHGHHFGFHGF5BGDFFAECFEFBFGHHHHGHFHGHBGFGGEAF?FF?E?FCFHHHHHH3DFGHFFBGGBCFGBBFBGGFGHHHHGGGGFGHHFHGHFBDFHHGHHGD/BCGGHGF/>AF
@M02034:409:000000000-BFKT7:1:1109:27364:19515 1:N:0:27
AAAGTCGAGGTGCCTAAAGTGGCAACCCAGACTCTGAATCCGGTTGGTGGTGTAGAGCTTCCTGTAGCCGCATGGCGTTCGTACTTAAATATGGAACTAACCATTCCAATTTTCGCTGTCTCTTATACACATCTCCGAGCCCACGAGACA
+
CCCCCFABBBABGGGGGGGGGGGHHHHGGHHGHHHHGGHHHGFGEGEGGGEFGGHFHGHHHHHHHHH5GGGGGGHHGEGGGGHHHHHFHHHHHGGFFHHGHHFHHHFHBFHHHHEFGGGHHHHHGHGHDGGHHHFHGCCGGGHGGGCGGC
@M02034:409:000000000-BFKT7:1:1109:22642:19517 1:N:0:27
AAAGTCGAGGTGCCTAAAGTGGCAACCCAGACTAATCAGCCTGTTGGTGGTGTAGAGCTTCCTGTAGCCGCATGGCGTTCGTACTTAAATATGGAACTAACCATTCCAATTTTCGCTGTCTCTTATACACATCTCCGAGCCCACGAGACA
+
BBCCBFCBCCBCFGG5GGGGGGGHHHHGGHHAGFFHHGHHFGHHHHHFFGGGFAFDGHHHGHHHHFHGFFFEEEHFFGGGGFHHHGHHHHHHGHBFFHHHHCBFGGHFHGFHFDEFGGEGDFHGFHHHHBGGGHH2C@DCCFHGGCGGG<
@M02034:409:000000000-BFKT7:1:1109:22521:19517 1:N:0:27
AAAGTCGAGGTGCCTAAAGTGGCAACCCAGACTCGTCCTCAGGTTGGTGGTGTAGAGCTTCCTGTAGCCGCATGGCGTTCGTACTTAAATATGGAACTAACCATTCCAATTTTCGCTGTCTCTTATACACATCTCCGAGCCCACGAGACA
+
CCCCCFBBBCBBGGGGGGGGGGGHHHHGGHHGHHGHGGGHHHHHHGGFGGEFFGHGGHHHHHHHHHHHHGGGGGHHGGGGFFHHHHHHGHHHHHHFFHGHHHHHGHHHFHHHHGGDFFFFHFHHHHHHFHGHHHHFGBFGGGHGGGGGGF
@M02034:409:000000000-BFKT7:1:1109:10315:19518 1:N:0:27
AAAGTCGAGGTGCCTAAAGTGGCAACCCAGACTCAGTGTCCGGTTGGTGGTGTAGAGCTTCCTGTAGCCGCATGGCGTTCGTACTTAAATATGGAACTAACCATTCCAATTTTCGCTGTCTCTTATACACATCTCCGAGCCCACGAGAC
+
BAABBFBABBBBGGGEGGGGGGGHHHHGGHHGHHGFEGHHHDCAEGEEC?FE1AF5GFGGHHHFE5EFHGE>EGFFEEEGGEFHHHGHHHHHHGB3GHHHHCBFFDEDFGFHHH/EFE?FGGHHHHBG3G2CHFGGEC??C/GFC/@DG
@M02034:409:000000000-BFKT7:1:1109:2525:19523 1:N:0:27
AAAGTCGAGGTGCCTAAAGTGGCAACCCAGACTCGGCCTGGTGTTGGTGGTGTAGAGCTTCCTGTAGCCGCATGGCGTTCGTACTTAAATATGGTACTAACCATTCCAATTTTCGCTGTCTCTTATACACATCTCCGAGCCCACGAGAC
+
AAAABFBBDBAAFGGGGGGGGFGFHGHFGGHGHA222AAF2FEGGC1A11AAA3D5D5AFFFGFEG5FDEE0>EE1F1EFEE1G1EGGGFHEFD4BF4BGB03FFFH4FF3G?4/?E//B4BB?122?FB11FDG1</<BCEGC/@@DE
@M02034:409:000000000-BFKT7:1:1109:9559:19526 1:N:0:27
AAAGTCGAGGTGCCTAAAGTGGCAACCCAGACTTCGCAGCATGTTGGTGGTGTAGAGCTTCCTGTAGCCGCATGGCGTTCGTACTTAAATATGGAACTAACCATTCCAATTTTCGCTGTCTCTTATACACATCTCCGAGCCCACGAGACA
+
B@BABFBBBBAAGGGGGGGGGGGHHHHGGHHGHHHGGGGGHHHHHHHGGFEFGHHHFHHHHHHHGHHHHGGGGGHHGFGGGEGHHGHHEHHHHHGHHHHFFHGHHHHHFHHHHHGGGGFHHHHHHHBFFCFBGHFGDBGGGGHEGCGGGF
@M02034:409:000000000-BFKT7:1:1109:21240:19540 1:N:0:27
AAAGTCGAGGTGCCTAAAGTGGCAACCCAGACTCAGTGTCCGGTTGGTGGTGTAGAGCTTCCTGTAGCCGCATGGCGTTCGTACTTAAATATGGAACTAACCATTCCAATTTTCGCTGTCTCTTATACACATCTCCGAGCCCACGAGAC
+
CCCCCFCCCCBBGGGGGGGGGGGGHHHGGHHGHHFHHHHHHGGGGGGGGGGFGHHGHHHHHHHHHGHGHGGGGGHHGGGGGGHHHHHFHHHHHHGFGHFEGHHHHHGHFHHHHHEFGEFFHHHHHHFGHGFFFHHHGFGGGGHGGGGAD
@M02034:409:000000000-BFKT7:1:1109:6190:19551 1:N:0:27
AAAGTCGAGGTGCCTAAAGTGGCAACCCAGACTAATGTTGGGGTTG
+
BBABBFBABBBBGCEFFGGGGGGHHHHGFHHGB33D55D522AB2A
@M02034:409:000000000-BFKT7:1:1109:4135:19551 1:N:0:27
AAAGTCGAGGTGCCTAAAGTGGCAAAGGGGGTTGGTGGTGTAGAGCTTCCTGTAGCCGCATGGCGTTCGTACTT
+
BBBBBFAABBBBGGGGGGGGGGGHHAA4AE2AEEAEFDEFAAFFG5FGH3GGBEG53BE0E>E1E1E1EE?FGD
@M02034:409:000000000-BFKT7:1:1109:16002:19551 1:N:0:27
AAAGTCGAGGTGCCTAAAGTGGCAACCCAGACTATGTGTCAGGTTGGTGGTGTAGAGCTTCCTGTAGCCGCATGGCGTTCGTACTTAAATATGGAACTAACCATTCCAATTTTCGCTGTCTCTTATACACATCTCCGAGCCCACGAGAC
+
BBBBBFBBBBAAGGGGGGGGFGGGHGHGGHHGHHGGFGGGFFFHHHGGGGEFBGHFHHHHHHHGHFHGHGGGGGHHGEGGGGHHHHHHHHFHHHBFFHHHHHHHHGHHHHHHHHGGGFGFGFHHHHB43B2GFHGHG/CGCGHGG?/CD
@M02034:409:000000000-BFKT7:1:1109:4866:19555 1:N:0:27
AAAGTCGAGGTGCCTAAAGTGGCAACCCAGACTACTCAGAAGGTTGGTGGTGTAGAGCTTCCTGTAGCCGCATG
+
A?AB>BA>A@A4BFGGGGGGDGGHHHHGGHHGHHHHHGHH5BFB3BA2AEEFABGFEBGGEFADFDGFGGE>E>
@M02034:409:000000000-BFKT7:1:1109:21558:19556 1:N:0:27
AAAGTCGAGGTGCCTAAAGTGGCAACCCAGACTGGGGCTTATGTTGGTGGTGTAGAGCTTCCTGTAGCCGCATGGCGTTCGTACTTAAATATGGAACTAACCATTCCAATTTTCGCTGTCTCTTATACACATCTCCGAGCCCACGAGAC
+
CCCCCFCCCCBBGGGGGGGGGGGHHHHGGHHGHGCFAFGDADGGHHHGGGEFFHHGHHHHHHHHGHHHHGGGGGHHGFGGGFHHHHHHHHHHHHHHHHHFHHGHHHHHHHHHHHGGGGGHHHHHHHHHGHHHHHHHGCCFGGHGGGGGG
@M02034:409:000000000-BFKT7:1:1109:7723:19571 1:N:0:27
AAAGTCGAGGTGCCTAAAGTGGCAACCCAGACTCGTCCTAAGGTTGGTGGTGTAGAGCTTCCTGTAGCCGCATGGCGTTCGTACTTAAATATGGAACTAACCATTCCAATTTTCGCTGTCTCTTATACACATCTCCGAGCCCACGAGACA
+
BABBBFBBBBBBGGGGGGGGGGGHHHHGGH2FGHGHGGGHHGHGGHGEFGGFADGFGHHHHFHHHHHHHGG?EGHFFFGGGEFHHHGGHHGHHGGGFGFGGHFGHHHHGHHHHHGGGGGHHDHHFH3FDBDHHGHFG/<<BFHGGGGFD?
@M02034:409:000000000-BFKT7:1:1109:17362:19573 1:N:0:27
AAAGTCGAGGTGCCTAAAGTGGCAACCCAGACTCCTTCTGGTGTTGGTGGTGTAGAGCTTCCTGTAGCCGCATGGCGTTCGTACTTAAATATGGAACTAACCATTCCAATTTTCGCTGTCTCTTATACACATCTCCGAGCCCACGAGACA
+
BBBBBFBBBBABGGGGGGGGGGGHHHHGGHDGHHHHHHHHHHHHGGHGFGEFGHHBGHHHHGHFHHHHHGGGGGHHGEGGGFGHHHGDFHHHHHFGGHGHHHHHHHHHGGHHHHGFGGGHHGHHFHDHGFGHHGGHGGCGGGHGGGGFGC
@M02034:409:000000000-BFKT7:1:1109:15564:19583 1:N:0:27
AAAGTCGAGGTGCCTAAAGTGGCAACCCAGACTCCGTCTCAGGTTGGTGGTGTAGAGCTTCCTGTAGCCGCATGGCGTTCGTACTTAAATATGGAACTAACCATTCCAATTTTCGCTGTCTCTTATACACATCTCCGAGCCCACGAGACA
+
CCCCCFCCBBAAGGGGGGGGGGGHHHHGGHHGHHHGHHHHHHHGHHGGGGABBGHHHHHHHHHHHHHHHGGGGFHHGEGGGFHGHHHHGHHHHHGGFHFHHHGHHHHHHHHHHHGGGGGHHGHHHHHHGHFFHHHHGFGGGGFGGGGGGG
@M02034:409:000000000-BFKT7:1:1109:25736:19585 1:N:0:27
AAAGTCGAGGTGCCTAAAGTGGCAACCCAGACTAATCAGCTTGTTGGTGGTGTAGAGCTTCCTGTAGCCGCATGGCGTTCGTACTTAAATATGGAACTAACCATTCCAATTTTCGCTGTCTCTTATACACATCTCCGAGCCCACGAGACA
+
B@BBAFBABBAAGGGGGFFGDGGHHHFGGHHGHGGHHHGGGGHGHHHEFFEFFGHHHHHHHHHGFFGGFEGEEGHGGFEGGGHHHHHHGHHHHHFFFHEBFGFGHHGFHHHHHHGFGGGHGHHGHHFHBFFHGHFBDCGCGFHGGGGGGC
@M02034:409:000000000-BFKT7:1:1109:15433:19587 1:N:0:27
AAAGTCGAGGTGCCTAAAGTGGCAACCCGGACTCAGACGTCTGTTGGTGGTGTAGAGCTTCCTGTAGCCGCATGGCGTTCGTACTTAAATATGGAACTAACCTTTCCAATTTTCGCTGTCTCATATACACATCTCCG
+
BBBBBF3ADDAAGGGGGGGGGGGHHGHG2AEEEFB3BAEAEGGHHFGEGGG1AFGF5FBF5F5FG5FGFGG0EEFGEG@FGGHHHHE@3?F4FGFHGHB33B3BF3B4GFFEDB//<?<B3DBB3F333B<2@G@<E
@M02034:409:000000000-BFKT7:1:1109:24168:19587 1:N:0:27
AAAGTCGAGGTGCCTAAAGTGGCAACCCAGACTTCTGATGCGGTTGGTGGTGTAGAGCTTCCTGTAGCCGCATGGCGTTCGTACTTAAATATGGAACTAACCATTCCAATTTTCGCTGTCTCTTATACACATCTCCGAGCCCACGAGACA
+
AAAAAFBBBBABGGGGGGGGGDGFFEEEFEEFHHFGHCEGGFEGGGGAFABFF3F5F53FHFHFGG5DGEF?EEHFGAEGE?BGEHFFGFFGHF3FG?GHHBFGFHGBDGFHD4/?EE/B3FGF3?33??22FGH2?/<CCCHEFG?A?>
@M02034:409:000000000-BFKT7:1:1109:21619:19594 1:N:0:27
AAAGTCGAGGTGCCTAAAGTGGCAACCCAGACTGGTAAGGTGGTTGGTGGTGTAGAGCTTCCTGTAGCCGCATGGCGTTCGTACTTAAATATGGAACTAACCATTCCAATTTTCGCTGTCTCTTATACACATCTCCGAGCCCACGAGACA
+
BBCCBFCCCCBCGGGGGGGGGGGHHHHGGHHGGHHHHHHHFGGGGGGGGGEFFGHHHHHHHHHHHHHHHGGEGGHHGGGGGFHHHHHHHHHHHHHGGHHGHHHHHHGHHHHHHHGGGGGHGFHHHHHHFHHHHHHHG?CCGGHGGGGGGG
@M02034:409:000000000-BFKT7:1:1109:15705:19595 1:N:0:27
AAAGTCGAGGTGCCTAAAGTGGCAACCCAGACTCGGGGGGAGGTTGGTGGTGTAGAGCTTCCTGTAGCCGCATGGCGTTCGTACTTAAATATGGAACTAACCATTCCAATTTTCGCTGTCTCTTATACACATCTCCGAGCCCACGAGACA
+
CCCCBFCCCCCCGGGGGGGGGGGHHHHGGHHGHHGGGGGGFGGDHHGGGGDFFHHHHHHHHHHHHHHHHGGGGGHHGCGGGDHHHHHHHHHHHHHHHHHGHHGGGGGGGGGGGGGGGGGFGGGGGGFGFGGGGGGGGFFFFFFFFFFFFF
@M02034:409:000000000-BFKT7:1:1109:25890:19599 1:N:0:27
AAAGTCGAGGTGCCTAAAGTGGCAACCCAGACTCATAAGAAGGTTGGTGGTGTAGAGCTTCCTGTAGCCGCATGGCGTTCGTACTTAAATATGGAACTAACCATTCCAATTTTCGCTGTCTCTTATACACATCTCCGAGCCCACGAGACA
+
A?AABFBBBBAAGGGGGGGGGFGHHHHEFFAFHHHHHFHFDFGEGA2EGCEFFGGFBHHH5EHBGFHFHGGGEGHGEEEFEFGECGHHGFHHGE3BGH33GHFFGGFHHFGHHHGGGCF3?DDEEGBGBGFFBFFBA?C?BCGE@@DGG?
@M02034:409:000000000-BFKT7:1:1109:28578:19603 1:N:0:27
AAAGTCGAGGTGCCTAAAGTGGCAACCCAGACTAGGCCGGATGTTGGTGGTGTAGAGCTTCCTGTAGCCGCATGGCGTTCGTACTTAAATATGGAACTAACCATTCCAATTTTCGCTGTCTCTTATACACATCTCCGAGCCCACGAGAC
+
BBBBBFBBDBBBGGGGGGGFGGGHHHHGGGHGHHGHHHGGEGGGGHHGGGEFGFHDFHHH5GHHGHHHHGGGFGGHGGGGGEHHHHHGHHHHHHHHGHFFHFHGHFFFHHHHHFGGGGGGHHHHFHHFHHHHHHFFE/CBFGHGGGGGG
@M02034:409:000000000-BFKT7:1:1109:18661:19604 1:N:0:27
AAAGTCGAGGTGCCTAAAGTGGCAACCCAGACTAATAGTCCGGTTGGTGGTGTAGAGCTTCCTGTAGCCGCATGGCGTTCGTACTTAAATATGGAACTAACCATTCCAATTTTCGCTGTCTCTTATACACATCTCCGAGCCCACGAGACA
+
AAB@AFAADB>AGGGGGGGGGGGFFFHFEAGGFFFHGFBGHFGGGEFEGDFFBEFGFHHHHHHFHHHGHGGEEGFHGGGGEFFEFHBGEGHHHHFGHGECGHEFHFHEFGHFHF@AEGGHGHFHHHFHFHHHHHGFGCFCGGHGGGGGGF
@M02034:409:000000000-BFKT7:1:1109:23846:19611 1:N:0:27
AAAGTCGAGGTGCCTAAAGTGGCAACCCAGACTGATCATGCGGTTGGTGGTGTAGAGCTTCCTGTAGCCGCATGGCGTTCGTACTTAAATATGGAACTAACCATTCCAATTTTCGCTGTCTCTTATACACATCTCCGAGCCCACGAGACA
+
CBCBAFBBCA>AFGGGGGGGGGGHHHHGGHEFHHGHCHHHHFFEGGGEFGAFAFHFFDHHHHHGFGHHHGGGGGHGEEFGGEHHHHGGFHHHHHHFHHGHHEGHHHHFHHFHHHGGGGGGHGFHHHHGHFHHHHGHD@FGGEEGGGGGGF
@M02034:409:000000000-BFKT7:1:1109:20895:19613 1:N:0:27
AAAGTCGAGGTGCCTAAAGTGGCAACCCAGACTGGTGTGGGGGTTGGTGGTGTAGAGCTTCCTGTAGCCGCATGGCGTTCGTACTTAAATATGGAACTAACCATTCCAATTTTCGCTGTCTCTTATACACATCTCCGAGCCCACGAGACA
+
BAABBFBBBBBBGGGGGGGGFGGHGHHGGHHGHHGHHHGGGGGGFGGGGGFFFGHFFHHHHHHHHHHHHGGGGEHHGFGGGFGHHHHHHHHHHEFGHHFFHHHHHHHHHHHHHHBFGGGGHGHGHHHHFHFGHHHHGDGGGGHGGCGDGB
@M02034:409:000000000-BFKT7:1:1109:28643:19614 1:N:0:27
AAAGTCGAGGTGCCTAAAATGGCAACCCAGACTGCGCCGCCGGTTGGTGGTGTAGAGCTTCCTGTAGCCGCATGGCGTTCGTACTTAAATATGGAACTAACCATTCCAATTTTCGCTGTCTCTTATCACATCTCCGAGCCCACGAGACA
+
BBBBBFABBBABGGGGGG4GGGHHHHHGGHHGHHGAEGGCFFGGEF?1FEGEF3G5@5BFBGHHDB@@F1E/EEFEE?EFFEF?FGHB3FHHFG33FGGHF0?FFDHBBBGHHD?DGDB2DHHHF2DGF1?GGHFGCDGGEHGCDCGGH
@M02034:409:000000000-BFKT7:1:1109:23156:19615 1:N:0:27
AAAGTCGAGGTGCCTAAAGTGGCAACCCAGACT
+
BBBBBFBBBBABGGGGGGGFGGGHFHGGGHGGG
@M02034:409:000000000-BFKT7:1:1109:7886:19617 1:N:0:27
AAAGTCGAGGTGCCTAAAGTGGCAACCCAGACTGATACGCAGGTTGGTGGTGTAGAGCTTCCTGTAGCCGCATGGCGTTCGTACTTAAATATGGAACTAACCATTCCAATTTTCGCTGTCTCTTATACACATCTCCGAGCCCACGAGAC
+
BBBBBFBBBBABFFGGFGGFGGGGFDGGGHAFGH3EAF2AE2EGGGGGGGEFHHHHHHHHHHHFGGHHHGGGGGHHGGGGGGHHHHHFHHGFHHFGHHFHHHHHHHGHHHHHHHGGGCEBDBGHHHGFHHEHHBGFG?GCGEHGGCCAD
@M02034:409:000000000-BFKT7:1:1109:7547:19623 1:N:0:27
AAAGTCGAGGTGCCTAAAGTGGCAACCCAGACTCATATGCCTGTTGGTGGTGTAGAGCTTCCTGTAGCCGCATGGCGTTCGTACTTAAATATGGAACTAACCATTCCAATTTTCGCTGTCTCTTATACACATCTCCGAGCCCACGAGAC
+
BBBBBFBBBBABGGGGGGGGGGGHHHHFGHHGFHHGHHHHHHHHHHFGEGGFFHHFGHHHHHHHHHHHHGGGGGHHGGGGFFGHHHHGHHHGHHHHGHHHHHHHHHHHHHHHHHEFGGGHHHFHFHBGFG2FGFD2C<@DGGHGFGGFD
@M02034:409:000000000-BFKT7:1:1109:28654:19632 1:N:0:27
AAAGTCGCGGTGCCTAAAATGGCAACCCAGACTGCGCCGCAGGTTGGTGGTGTAGAGCTTCCTGTAGCCGCATGGCG
+
A?AB>DA>A2A@EFGFG4BE4CFGCBFEEHH23B3A22E00AABBAE11E11?BDE5@BBBBBBBFG@3B/>EFA1>
@M02034:409:000000000-BFKT7:1:1109:28636:19635 1:N:0:27
AAAGTCGAGGTGCCTAAAATGGCAACCCAGACTGCGCCGCCGGTTGGTGGTGTAGAGCTTCCTGTAGCCGCATGGCGTTCGTACTTAAATATGGAACTAACCATTCCAATTTTCGCTGTCTCTTATCACATCTCCGAGACCACGAGACAG
+
A?AA>FBBBCACGCGFFFGGBFFGFHGGGEHGHGCEEGEEEAEEEEGEEFBFFEFGHFFGDGHBBBGGBEEGGGHFE?ECF?EEGHFDGHFBGB?BEGBBCB2FHFFGFHFHBDCDFDFGFFHFFHFHD<G1FF1?@@-<>GAECDDDGC
@M02034:409:000000000-BFKT7:1:1109:15247:19638 1:N:0:27
AAAGTCGAGGTGCCTAAAGTGGCAACCCAGACTAATAATAAGGTTGGTGGTGTAGAGCTTCCTGTAGCCGCATGGCGTTCGTACTTAAATATGGAACTAACCATTCCAATTTTCGCTGTCTCTTATACACATCTCCGAGCCCACGAGACA
+
ABCCBFBCBCCCGGGGGGGGGGGHHHHGGHHGHHHHHHHHHHHHHHGFGGEFGHHHHHHHHHHHHHHHHGGGGGHHGGGGGGGHHHHHHHHHHHHHHGHGHHHHHHGHGHHHHHGGGGGGHGHHHHFHHHGHHGHFFCGCGGHGGGGGGF
@M02034:409:000000000-BFKT7:1:1109:11529:19642 1:N:0:27
AAAGTCGAGGTGCCTAAAGTGGCAACCCAGACTAGGGTTCAGGTTGGTGGTGTAGAGCTTCCTGTAGCCGCATGGCGTTCGTACTTAAATATGGAACTAACCATTCCAATTTTCGCTGTCTCTTATACACATCTCCGAGCCCACGAGAC
+
CCCBCFBBCBAAFGGGGGGFGGGFHHHGGHFGHHHHHHGHHHHHHHGGGGEFGHHHHHHHHHHHHHHHHGGFGGHHGGGGGFHHHHHFHHHHHHFHFHGGGHFHHHHHHHHHHHGGGGGHHGHHHHBGGHHHFHHHD@CCGGHGGFGGF
@M02034:409:000000000-BFKT7:1:1109:22689:19642 1:N:0:27
AAAGTCGAGGTGCCTAAAGTGGCAACCCAGACTCAGAAGAGGGTTGGTGGTGTAGAGCTTCCTGTAGCCGCATGGCGTTCGTACTTAAATATGGAACTAACCATTCCAATTTTCGCTGTCTCTTATACACATCTCCGAGCCCACGAGACA
+
CCCCBFCCCCABGGGGGGGGGGGHHHHGGHHGHHHHFHHHHHGGHGGGGGEFGHHHHHHHHHHHHHHHHGGGGGHHGEGGGGHHHHHHHHHHHHHHHHHHHHHHHHHHHHHHHHFGGGGHHHHHHHHHGHFHHHH2ECGGGGHGGGGGGF
@M02034:409:000000000-BFKT7:1:1109:12480:19647 1:N:0:27
AAAGTCGAGGTGCCTAAAGTGGCAACCCAGACTCCGCAGCCTGTTGGTGGTGTAGAGCTTCCTGTAGCCGCATGGCGTTCGTACTTAAATATGGAACTAACCATTCCAATTTTCGCTGTCTCTTATACACATCTCCGAGCCCACGAGACA
+
CCCCCFCBBBAAGFGGGGGGGGGHHHHGGHHGHGHGGGGGGHHHHHHGGGEFFGHHHHHHHHHFGHHHHGGGGGHHGFGGGEHHHHHHHHHHHHHHHHHGHHHHHHGGHHHHHHGGGGGGHHHHHHHHGHHGHHHHGFGGGGFEFGGGGF
@M02034:409:000000000-BFKT7:1:1109:25635:19652 1:N:0:27
AAAGTCGAGGTGCCTAAAGTGGCAACCCAGACTACTGAGCGTGTTGGTGGTGTAGAGCTTCCTGTAGCCGCATGGCGTTCGTACTTAAATATGGAACTAACCATTCCAATTTTCGCTGTTCTTCATACACATCTCCGAGCCCACGAGACT
+
BCCCCFCCCCABGGGGGGGGGGGHHHHGGHHGHCCGHCHHAEFGHH2A1EEFA3F5FEEGDGHGAB55AEE0EEF1EEEFE?2FEFHHFGFDEB33F?GH303B?BF4?FDG4B<?EE?3GFH33B3?FBDBGFH2</>C//<FC@/C<D
@M02034:409:000000000-BFKT7:1:1109:22696:19663 1:N:0:27
AAAGTCGAGGTGCCTAAAGTGGCAACCCAGACTCAGAAGAGGGTTGGTGGTGTAGAGCTTCCTGTAGCCGCATGGCGTTCGTACTTAAATATGGTACTAACCATTCCAATTTTCGCTGTCTCTTATACACATCTCGGAGCCCACGAGACA
+
>>A11B>A1>>1BBGGF1FBEGCHFA0AC0FFH1CGFFGBCHAAGEE/AE/A/B1DA1FF11FGHHFFFGE>EGA0>EFEC/>FGHHH12@2FB2@BGFFFAFC1EDGFE1FDFE???E<ED2F1B2FFCG11B>0</</FEEFGC@/<<
@M02034:409:000000000-BFKT7:1:1109:6833:19667 1:N:0:27
AAAGTCGAGGTGCCTAAAGTGGCAACCCAGACTTATGGTGGGGTTGGTGGTGTAGAGCTTCCTGTAGCCGCATGGCGTTCGTACTTAAATATGGAACTAACCATTCCAATTTTCGCTGTCTCTTATACACATCTCCGAGCCCACGAGACA
+
A?AAADA>A>AAGFG11BEGFECGGGHGEHEFHFHHHGFBEEGBAEEAAEA/AAFFGGHEFFGG1DFD@EEEE/>>EF??EE>GGFHF1>GDBF11>GE1BF>BF>2FGGHFHDCFGGGGHEGHFHBGFCBFGD@@?/C@@GHGGCC.CF
@M02034:409:000000000-BFKT7:1:1109:16143:19669 1:N:0:27
AAAGTCGAGGTGCCTAAAGTGGCAACCCAGACTCCTCCTACTGTTGGTGGTGTAGAGCTTCCTGTAGCCGCATGGCGTTCGTACTTAAATATGGAACTAACCATTCCAATTTTCGCTGTCTCTTATACACATCTCCGAGCCCACGAGACA
+
CCCCCFCCCCAAFFGGGGGGGGGGHHHGGHHGHHHHHHHHHHHHHHHGGGEFFHHGGHHHGHHFHHHHHGGGGGHHGEGGFEHHHHHHHHHHHHFHHHHFHHHHGHGGHHHHHHGGGGGHHHHHHHHHGHHHHHHGGCGGGGGGGCGGGF
@M02034:409:000000000-BFKT7:1:1109:5421:19669 1:N:0:27
AAAGTCGAGGTGCCTAAAGTGGCAACCCAGACTAGGACGGCGGTTGGTGGTGTAGAGCTTCCTGTAGCCGCATGGCGTTCGTACTTAAATATGGAACTAACCATTCCAATTTTCGCTGTCTCTTATACACATCTCCGAGCCCACGAGAC
+
BBBBBFABD@AAGGGGGGGGFGFHHHHGGGHGHFFGFEE2EFEFGEEGGGGFHHHGGHHHHHHHHHGHHGGGGGGHGGGGGGFHHHGHFHGHHHHHHHHGHHHHHHHHHHHHHHBDGDGFHHHHHHFGFGGGGGFHDFC?DFGEC@-.<
@M02034:409:000000000-BFKT7:1:1109:23127:19672 1:N:0:27
AAAGTCGAGGTGCCTAAAGTGGCAACCCAGACTAATTATGGTGTTGGTGGTGTAGAGCTTCCTGTAGCCGCATGGCGTTCGTACTTAAATATGGAACTAACCATTCCAATTTTCGCTGTCTCTTATACACATCTCCGAGCCCACGAGACA
+
BABCAFBABBBCGGGGGGGFGGGHHHHGGHHGHHHHHHHHHHHHGHHGFGFFFHGFGHHHHHHHHFHHHGGGGGHHGGGGGFHHHHHHHHHHHGGHGHHGHHFHGHHFHHHGHFGGGGGHHHHHHHFHEFHHHHHFF/DCGGHGGCGGGC
@M02034:409:000000000-BFKT7:1:1109:21199:19675 1:N:0:27
AAAGTCGAGGTGCCTAAAGTGGCAACCCAGACTGCGGCTCCGGTTGGTGGTGTAGAGCTTCCTGTAGCCGCATGGCGTTCGTACTTAAATATGGAACTAACCATTCCAATTTTCGCTGTCTCTTATACACATCTCCGAGCCACGAGACAG
+
A?AAADA@11>AGFFGCG1A11FFGHHGGHGFCHHGCEEEFAEEEAE/FCBFB1GFFGGFGFGG1DGDGGGGEGGGEFGGGEHA?BFDFGHDFHGFHHGBGHEGGGFFFF12DGGCCFEFHBHHFHBGEGHHFF1FC<@?CHH?CCGGGH
@M02034:409:000000000-BFKT7:1:1109:20036:19677 1:N:0:27
AAAGTCGAGGTGCCTAAAGTGGCAACCCAGACTAAGAAGGAGGTTGGTGGTGTAGAGCTTCCTGTAGCCGCATGGCGTTCGTACTTAAATATGGAACTAACCATTCCAATTTTCGCTGTCTCTTATACACATCTCCGAGCCCACGAGACA
+
AABB>DAADAABGGGGGGGGFGGHGHHGGHHGHHHHHHHHABEBFGFAAEEFFEGHFHHGGGGHHHHHHEGEGEGHGGGGGGHHGHHHEHHHGHGGHHEGHHFFHHFHHHHHHFGGGGGFHGHHHHHHGHGHFGFFFCCFCFFGGGG/EF
@M02034:409:000000000-BFKT7:1:1109:3530:19684 1:N:0:27
AAAGTCGAGGTGCCTAAAGTGGCAACCCAGACTATGGGTAAGGTTGGTGGTGTAGAGCTTCCTGTAGCCGCATGGCGTTCGTACTTAAATATGGAACTAACCATTCCAATTTTCGCTGTCTCTTATACACATCTCCGAGCCCACGAGACA
+
AAAABFBBBBABGEFGGGGEDBFGFHH2EHFGFE5BGHGFHFF5B22BCEEFFGHFFGGHEGHFFEGFFAAEFGHHGGEA>E2BEDGGBGBGHG3@FBE3EGFGFH4F?BFBG4EEEEE3BFBDDGDFFGBFFGF1?<</<FFFC/AAEC
@M02034:409:000000000-BFKT7:1:1109:27772:19688 1:N:0:27
AAAGTCGAGGTGCCTAAAGTGGCAACCCAGACTAATAATAAGGTTGGTGGTGTAGAGCTTCCTGTAGCCGCATGGCGTTCGTACTTAAATATGGAACTAACCATTCCAATTTTCGCTGTCTCTTATACACATCTCCGAGCCCACGAGACA
+
ABBBBFBCCBABGGGGGGGFGGGGHHHGGHHGHHHHHHHHHHHHHHGGGGEFBGHHHHGHHHHHHHHHHGGGGGHHFEEFFFHHHHHHHHHGHHHGHGHHHHFHHHHGHHHHHHGGGGGHHHHHHHHHFHGHHHHHGGGGGEGGGGGGGE
@M02034:409:000000000-BFKT7:1:1109:20694:19693 1:N:0:27
AAAGTCGAGGTGCCTAAAGTGGCAACCCAGACTCCGAGTAAGGTTGGTGGTGTAGAGCTTCCTGTAGCCGCATGGCGTTCGTACTTAAATATGGAACTAACCATTCCAATTTTCGCTGTCTCTTATACACATCTCCGAGCCCACGAGAC
+
CBCCBFCCCCBCGGGGGGGGGGGHHHHGGHHGHHHFGFF2GFHGHHGGGGEFFGHHHHHHHHHHHHHHHGGGGGHHGFGGGGHHHHHHHHHHHHFHHHFHHHHHHHHGHHHHHHGGGGFHHHGHHHHHHHGHHGHFECCCGGHGGCGGG
@M02034:409:000000000-BFKT7:1:1109:9000:19707 1:N:0:27
AAAGTCGAGGTGCCTAAAGTGGCAACCCAGACTACGACGCCTGTTGGTGGTGTAGAGCTTCCTGTAGCCGCATGGCGTTCGTACTTAAATATGGAACTAACCATTCCAATTTTCGCTGTCTCTTATACACATCTCCGAGCCCACGAGACA
+
AABBBF?ADBAABGGGGGGFGFFHHHHGGHGFHHGGGGGGGHCHHHGGGEBBBFGEHHGHHHFFGHHHHGGGGGHHGEGGEE2GHHGHHGHHHHGGHHFFHHHHGHHHFHHHHHGGGGGFHFHHHHDBGHEHHHHHGBGGGEHGCCFGGB
@M02034:409:000000000-BFKT7:1:1109:24761:19708 1:N:0:27
AAAGTCGAGGTGCCTAAAGTGGCAACCCAGACTCCGATTTCGGTTGGTGGTGTAGAGCTTCCTGTAGCCGCATGGCGTTCGTACTTAAATATGGAACTAACCATTCCAATTTTCGCTGTCTCTTATACACATCTCCGAGCCCACGAGAC
+
CBCCCFBCBCABGGGGGGGGGGGHHHHGGHGGHHHGGGGGHHGGGGGGGGEFGHHHHHHHHHHHHHHHHGGGFGHHGGGGGGHHHHHGHHHHHHFHHH?GHHHHHHHGHHHHHHGGGGGHHGHHGHGHGHGHHHHHE/BBFGHGGGGGG
@M02034:409:000000000-BFKT7:1:1109:12806:19710 1:N:0:27
AAAGTCGAGGTGCCTAAAGTGGCAACCCAGACTACGTGTAGGGTTGGTGGTGTAGAGCTTCCTGTAGCCGCATGGCGTTCGTACTTAAATATGGAACTAACCATTCCAATTTTCGCTGTCTCTTATACACATCTCCGAGCCCACGAGACA
+
CCCCBFCCCCBBGGGGGGGGGGGHHHHGGHHGHHHGBGGHHHGHHGGEGGEFFGHHHHHHHHHHHHHHGFGGGGHHGEGGGGHHHHHHHHHHGHHFHHHGHHFHGHFHHHHHHHGGGGGGHHHHHHHHGHGHHHHGEFGGGGHFGGGGGG
@M02034:409:000000000-BFKT7:1:1109:2526:19723 1:N:0:27
AAAGTCGAGGTGCCTAAAGTGGCAACCCAGACTACTAATAAGGTTGGTGGTGCAGAG
+
ABABAFA>>AAAFGGDFGGGGGGHGGHFGHC2FE3B5AF55GGGDG?2A2A133D5A
@M02034:409:000000000-BFKT7:1:1109:13428:19725 1:N:0:27
AAAGTCGAGGTGCCTAAAGTGGCAACCCAGACTTCTCATCATGTTGGTGGTGTAGAGCTTCCTGTAGCCGCATGGCGTTCGTACTTAAATATGGAACTAACCATTCCAATTTTCGCTGTCTCTTATACACATCTCCGAGCCCACGAGACA
+
CCCCCFBCCCCCGGGGGGGGGGGHHHHGGHFFHGHHHHHHGHHHHHEEF?GFFGGAFGHHDGHHHEGDFEGEEGGAEEEGGAFGGHHFGHHHHHBFGHHHFFBGFFHFBGHHHGEGGGGHHHHHHHHHHHGHHHHGGDCCGGGGGFGGGF
@M02034:409:000000000-BFKT7:1:1109:3529:19731 1:N:0:27
AAAGTCGAGGTGCCTAAAGTGGCAACCCAGACTAATGCGACGGTTGGTGGTGTAGAGCTTCCTGTAGCCGCATGGCGTTCGTACTTAAATATGGAACTAACCATTCCAATTTTCGCTGTCTCTTATACACATCTCCGAGCCCACGAGACA
+
AABABFBBBBBAFGGFGCGGGGGHHGFGGHEFHH3DGHCDEGGEEGGGEGGFFDGGFEHHHHGHGFHHFEGGGFFGGAEGFEFHHHHGHGFHFFEEGHEBFGBGBFEFGHFHGBDFFGBBDFGHEF2DFFFGFGF2C<DGGFHA@CCDDC
@M02034:409:000000000-BFKT7:1:1109:18141:19732 1:N:0:27
AAAGTCGAGGTGCCTAAAGTGGCAACCCAGACTACT
+
AABBBFBBBBBBGGGGFGGGFGGHHHHFEH22FG35
@M02034:409:000000000-BFKT7:1:1109:3382:19736 1:N:0:27
AAAGTCGAGGTGCCTAAAGTGGCAACCCAGACTAATTTTCAGGTTGGTGGTGTAGAGCTTCCTGTAGCCGCATGGCGTTCGTACTTAAATATGGAACTAACCATTCCAATTTTCGCTGTCTCTTATACACATCTCCGAGCCCACGAGACA
+
BBCCCFCBCCBBGGGGGGGGGGGHGHHGGGHGHHHHHHHHGHHHHHGEGGEFFGHGHHHHGFHHGFHHHGCFGEHHGEGGFBGHHHHHFHFHHHDGHGHHGHHHHHGHFGHHHHGGGGGHHHHHHHHHGGHHGHFHF@FGGGHGGGGGGB
@M02034:409:000000000-BFKT7:1:1109:13444:19737 1:N:0:27
AAAGTCGAGGTGCCTAAAGTGGCAACCCAGACTTCTCATCCTGTTGGTGGTGTAGAGCTGCCTGTAGCCGCATGGCGTTCGTACTTAAATATGGAACTAACCATTTCAATTTTCGCTGTCTCTTATACACATCTCCG
+
A3AA3BA>>>A>FFGBABAAAFFGGGGECFHFHA5AF5DG3BFB5BAB2EBBAEDG5DE3BB33BDDA3EEAEB11>E/F?>GGGDGHFHGHFD33B33B3B3BF4B?FGFHHGEEEEEB4FFF4F4?D?DGGF3B?
@M02034:409:000000000-BFKT7:1:1109:21630:19738 1:N:0:27
AAAGTCGAGGTGCCTAAAGTGGCAACCCAGACTGCTTGTCCGGTTGGTGGTGTAGAGCTTCCTGTAGCCGCATGGCGTTCGTACTTAAATATGGAACTAACCATTCCAATTTTCGCTGTCTCTTATACACATCTCCGAGCCCACGAGACA
+
BABBBFBBBBAAFGGGGGGGGEFFHDCEDHHGFGHHHHEGFGEGGGGEEEABBAGAG5FGHFHHGHFFHDEEEEHHGEEFFEFGHHHFHHFHHFFHHFDGHFHHHHGFGHHHHF/AEECGFHHH1G2BGHEFGHGDECGGGEGGC//<CC
@M02034:409:000000000-BFKT7:1:1109:28570:19740 1:N:0:27
AAAGTCGAGGTGCCTAAAGTGGCAACCCAGACTCTGGCTGCGGTTGGTGGTGTAGAGCTTCCTGTAGCCGCATGGCGTTCGTACTTAAATATGGAACTCACCATTCCAATTTTCGCTGTCTCTTATACACATCTCCGAGCCCACGAGAC
+
BBBBBFABDBAAGGGGGGGGGFFHHHHGGHHGHHHHHHHGGGGFFGCGGCGFGHHGHGHHHHHHHHHHHGGGGGHHGFGGGGBGHHHDGHDFHHBFHH3BGHHHGHHHHHHHHHEEG/CGHHHHDH3G3CGGHHHHGCGGGGGGGGGGG
@M02034:409:000000000-BFKT7:1:1109:14447:19750 1:N:0:27
AAAGTCGAGGTGCCTAAAGTGGCAACCCAGACTGAGATGGATGTTGGTGGTGTAGAGCTTCCTGTAGCCGCATGGCGTTCGTACTTAAATATGGAACTAACCATTCCAATTTTCGCTGTCTCTTATACACATCTCCGAGCCCACGAGACA
+
BABCAFBBCBBBGGGGGGGGGGGHHHHGGHHGHHHGGFGFBGHHHGHGCGBFBFHHGHHHHHHHHGHGHEGGGGGFGEEGFEHHHHHGHHHHFHFFHHFFFC3GHHFFHHHHHHGGGGEFHGHHGHGHHHBHGHHFC@DDGGHGGGGGGB
@M02034:409:000000000-BFKT7:1:1109:12061:19754 1:N:0:27
AAAGTCGAGGTGCCTAAAGTGGCAACCCAGACTCCGACGCCTGTTGGTGGTGTAGAGCTTCCTGTAGCCGCATGGCGTTCGTACTTAAATATGGAACTAACCATTCCAATTTTCGCTGTCTCTTATACACATCTCCGAGCCCACGAGACA
+
BBBBBFBADD>AGGGGGGGGBBFFGFHE2FGFHHHEEEEGGHDHHHGGGGEBAFHAFGHHFGHGHGFDHGGGGGHHGEGGFFGHHHHGHHHGHGFBGH?BHHHHHHHHFFGHHHCFGDC2FGHHHHDFDHEFGFGHG@GGGGHGGCFDDB
@M02034:409:000000000-BFKT7:1:1109:25198:19755 1:N:0:27
AAAGTCGAGGTGCCTAAAGTGGCAACCCAGACTTCGCGTCCTGTTGGTGGTGTAGAGCTTCCTGTAGCCGCATGGCGTTCGTACTTAAATATGGAACTAACCATTCCAATTTTCGCTGTCTCTTATACACATCTCCGAGCCCACGAGACA
+
CCCCCFBCCCACGGGGGGGGGGGHHGHGGHHGH5D2AEGCGGHHHHHGEGGCF3GBGHHHHHHHHFHHHGG0EFFEFGGGGGHGGHGBHHHGGGFDGFHH3B3FGEGDHHHHFBEEFDCFDHFDFFBGGFGHHFF<?/CDGEHGGGGCA<
@M02034:409:000000000-BFKT7:1:1109:28571:19758 1:N:0:27
AAAGTCGAGGTGCCTAAAGTGGCAACCCAGACTCTGGCTGCGGTTGGGGGTGTAGAGCTTC
+
A??33D3>ABABGFGCFFGA5FFFHFFEEEHEG3ADFGFA2AEE2A0A0AE@>3@E@5@35
@M02034:409:000000000-BFKT7:1:1109:15137:19759 1:N:0:27
AAAGTCGAGGTGCCTAAAGTGGCAACCCAGACTGGGGAGTCTGTTGGTGGTGTAGAGCTTCCTGTAGCCGCATGGCGTTCGTACTTAAATATGGAACTAACCATTCCAATTTTCGCTGTCTCTTATACACATCTCCGAGCCCACGAGACA
+
CBCCCFBCCCABGGGGGGGGGGGHHHHGGHHGHHGHGGGGHHHHHHHEFGFFGHHHHHHHHHHHHHHHHGGGGGHHGEGGGGHHHHHHHHHHHHHHGHGHHHFHHHGHHHHHHHGGGGGHHGHHGHHHHGFGHGHHE?CFGGHGGGGGGH
@M02034:409:000000000-BFKT7:1:1109:21201:19764 1:N:0:27
AAAGTCGACGTGCCTAAAGTGGCAACCCAGACTGGTGTGGAGGTTGGTGGTGTAGAGCTTCCTGTAGCCGCATGGCGTTCGTACTTAAATATGGAACTAACCATTCCAATTTTCGCTGTCTCTTATACACATCTCCGAGCCCACGAGACA
+
CBCBBFCCDCDBGGGGGGGGGGGHHHHGGHHGHHHFGHGFGHGGHHGEAGFFGGHGHHHHHHHHHHHHHGGGGGHFFEGGGFHHHHHHHHGHHHHFHHHHHHHHHHGHHHHHHHEDGEFFHHHHHHGHHHGHGHHHGFGGGGHEGGGGGC
@M02034:409:000000000-BFKT7:1:1109:26834:19774 1:N:0:27
AAAGTCGAGGTGCCTAAAGTGGCAACCCAGACTACTACTAAGGTTGGTGGTGTAGAGCTTCCTGTAGCCGCATGGCGTTCGTACTTAAATATGGAACTAACCATTCCAATTTTCGCTGTCTCTTATACACATCTCCGAGCCCACGAGACA
+
CCCCCFBCBCABGGGGGGGGGGGHHHHGGHHGHHHGHHHHHHHHHHGGGGEFGHHHHHHHHHHHHHHHHGGGGGHHGGGGFFHHHHHHHHFHHHHFHHHGHHHHHHHHHHHHHHGGGGGHHHHHHHGHGHFHHHHFGGGGGGHGGGGGGF
@M02034:409:000000000-BFKT7:1:1109:10174:19777 1:N:0:27
AAAGTCGAGGTGCCTAAAGTGGCAACCCAGACTAATAATAAGGTTGGTGGTGTAGAGCTTCCTGTAGCCGCATGGCGTTCGTACTTAAATATGGAACTAACCATTCCAATTTTCGCTGTCTCTTATACACATCTCCGAGCCCACGAGAC
+
BBBBBFABBBABGGGGFGGGGGGHHHH2FCCCBF3D5FEG5FA5BFEEEDAFHFHHHHHHHHGGGDG5BA0>>?CCEEFEAF2EGHB@FG4FF33BFBGCC??F3G444?FFHF//EE<DD?GGEF443FGFFF?FC/</CF?/@@/ED
@M02034:409:000000000-BFKT7:1:1109:19088:19778 1:N:0:27
AAAGTCGAGGTGCCTAAAGTGGCAACCCAGACTCCTACGCATGTTGGTGGTGTAGAGCTTCCTGTAGCCGCATGGCGTTCGTACTTAAATATGGAACTAACCATTCCAATTTTCGCTGTCTCTTATACACATCTCCGAGCCCACGAGACA
+
BBBBBDABBCABGGGGGGGGGGGHHHHGGHHGHFHGGGDC?AFHD5FAAEEE1BF5FEGF5FGF55B5FEE0EECF@1>FAEFGAGHFHHHGEB33FFGHFF3FFEGF4BFHFE<EFG<FBHHDFDFFHEHCGFHFF?@CDGHA<CC/DF
@M02034:409:000000000-BFKT7:1:1109:17239:19784 1:N:0:27
AAAGTCGAGGTGCCTAAAGTGGCAACCCAGACTTCTCGTAATGTTGGTGGTGTAGAGCTTCCTGTAGCCGCATGGCGTTCGTACTTAAATATGGAACTAACCATTCCAATTTTCGCTGTCTCTTATACACATCTCCGAGCCCACGAGAC
+
CCCDCFCCCCBCGGGGGGGGGGGHHHHGGHHGHHHHHGFGHGHHHHHGGGEFFGHHHHHHHHHHHHHHHGGGGGHHGGGGGFHHHHHHHHHHHHHHHHGFHHHHHHHHHHHHHHGGGGGGHGHB4E4?322B2BF2?/<DGEEE@A@DD
@M02034:409:000000000-BFKT7:1:1109:15605:19789 1:N:0:27
AAAGTCGAGGTGCCTAAAGTGGCAACCCAGACTGGGACGGGGGTTGGTGGTGTAGAGCTTCCTGTAGCCGCATGGCGTTCGTACTTAAATATGGAACTAACCATTCCAATTTTCGCTGTCTCTTATACACATCTCCGAGCCCACGAGAC
+
A3AA>DAAD>AAGFGGBFFD5FFHHFAEGHHFHG2FHHGGGGG0>>EE?FB??BGHFHHFBFHFGBGFGEE>EEAFEEEFEGGGGFGDHHFBFF2BCGBBCF2FFGFGFGHHHHGDDDDGFFFFBGEFFC<GGGF>ECDCD.<C?C-DF
@M02034:409:000000000-BFKT7:1:1109:23913:19796 1:N:0:27
AAAGTCGAGGTGCCTAAAGTGGCAACCCAGACTGAGCGGCTGGTTGGTGGTGTAGAGCTTCCTGTAGCCGCATGGCGTTCGTACTTAAATATGGAACTAACCATTCCAATTTTCGCTGTCTCTTATACACATCTCCGAGCCCACGAGACA
+
CBCCCFBBCCABFGGGGGGFGGGHHHHGGHHGGHHHHGGGGGGHHGGGGGAFFHHHGHHGHHHHGHHHHGGGGGHHGEGGEEGHHHHGHHGHHHHHHGHFFHFHGHHFHHHHGHGGGGGHEHHHHHHHGHFGGHHHGGGGGGHGGGGGGF
@M02034:409:000000000-BFKT7:1:1109:24269:19796 1:N:0:27
AAAGTCGAGGTGCCTAAAGTGGCAACCCAGACTAAGCCTCATGTTGGTGGTGTAGAGCTTCCTGTAGCCGCATGGCGTTCGTACTTAAATATGGAACTAACCATTCCAATTTTCGCTGTCTCTTATACACATCTCCGAGC
+
CCCCCFABCCABGGGGGGGGGGGHHHHGGHD2GHHHFFGHFGHHFHFAFEFEA3F5D5AFBFEG5AB5BEE0EEF1>1>FE>2?GHH@BDGDGF33F@GF3?3FBBG4?GDH44>>ED<GDHG?44D4F2FCF?G??//B
@M02034:409:000000000-BFKT7:1:1109:24079:19801 1:N:0:27
AAAGTCGAGGTGCCTAAAGTGGCAACCCAGACTCTGAAGAATGTTGGGGGTGTAGAGCTTGCTGTAGC
+
BABBBFBBBDBBGGGFEGGFGGGHHHHGGHG2G3GD55D53BEFFGA220AA03D5A5A33?5BD555
@M02034:409:000000000-BFKT7:1:1109:11016:19810 1:N:0:27
AAAGTCGAGGTGCCTAAAGTGGCAACCCAGACTGAGAGTAATGTTGGTGGTGTAGAGCTTCCTGTAGCCGCATGGCGTTCGTACTTAAATATGGAACTAACCATTCCAATTTTCGCTGTCTCTTATACACATCTCCGAGCCCACGAGACA
+
CCCDCFCCBCBBGGGGGGGGGGGHHHHGGHHGHH3FFGGHFGHHHHFEEGEFA3F5EA3ABGHHGBGEEFGCGFHCFEGGFEFHHHHHHHHFEHBBGFGHB13FGFGFFGEHDEFCGE<FFHGGFDEFFFHFFFHED/BD/FGECGGGGC
@M02034:409:000000000-BFKT7:1:1109:16132:19816 1:N:0:27
AAAGTCGAGGTGCCTAAAGTGGCAACCCAGACTTCGCCGCATGTTGGTGGTGTAGAGCTTCCTGTAGCCGCATGGCGTTCGTACTTAAATATGGAACTAACCATTCCAATTTTCGCTGTCTCTTATACACATCTCCGAGCCCACGAGACA
+
CCCCCFCCCCABGGGGGGGGGGGHHHHGGHHGHHHGGGGGGGGHHHHGGGEFHHHGGHHHHHHHHHHHHGGGGGHHGGGGGEHHHHHHGHHHHHHHHHFFHHHHHHHHHHHHHHGGGGGHHHHHHHHFGHHHHHHHGBGGGGHGGGGGG<
@M02034:409:000000000-BFKT7:1:1109:22556:19820 1:N:0:27
AAAGTCGAGGTGCCTAAAGTGGCAACCCAGACTCCGCAGTATGTTGGTGGTGTAGAGCTTCCTGTAGCCGCATGGCGTTCGTACTTAAATATGGAACTAACCATTCCAATTTTCGCTGTCTCTTATACACATCTCCGAGCCCACGAGACA
+
BBBBBFBBBBAAFGGGGGGGGGGHHHHGGHHGHHHGGGGGHHHHHHGGGGGBBGHFGHHHHHHHHHHHHGGGGGHHGEGGFFFHHHHHHHHHHHGGHHFHHHGHHHGGGHHHHHGGGGGHHGHHHHGHHHFHHHHEC@FFGGHGGGGGGF
@M02034:409:000000000-BFKT7:1:1109:13232:19820 1:N:0:27
AAAGTCGAGGTGCCTAAAGTGGCAACCCAGACTCGTCCTCCTGTTGGTGGTGTAGAGCTTCCTGTAGCCGCATGGCGTTCGTACTTAAATATGGAACTAACCATTCCAATTTTCGCTGTCTCTTATACACATCTCCGAGCCCACGAGAC
+
CCCCCFBCCCABGGGGGGGGGGGHHHHGGHHGHHAHGGG5F2BGHHHGGGGFHHHHHHHHHHHHHHHHHGGGGGHHGGGGGFHHHHHHHHHHHGHHHHHHHHHHHHHHHHHHHHGGGGGHHHHHHHFHHHHHHHHHG?FGGGHGGGGFG
@M02034:409:000000000-BFKT7:1:1109:11389:19823 1:N:0:27
AAAGTCGAGGTGCCTAAAGTGGCAACCCAGACTGCTTCTACTGTTGGTGGTGTAGAGCTTCCTGTAGCCGCATGGCGTTCGTACTTAAATATGGAACTAACCATTCCAATTTTCGCTGTCTCTTATACACATCTCCGAGCCCACGAGACA
+
BBCCCFCCCCAAGGGGGGGGGGGHHHHGGGHGHHHHHGHHHHHHHHHGGGEFFGHHHHHHHHHHHHHHHGGGGGHHGGGGGEEHHHGFHHHHHHHFHGFFHGFHFHHGHGHHHHGGGGGHHHHHFHHHGHFHHHGHD@FGGGHGGGGGGF
@M02034:409:000000000-BFKT7:1:1109:6160:19827 1:N:0:27
AAAGTCGAGGTGCCTAAAGTGGCAACCCAGACTGGGTTTTCGGTTGGTGGTGTAGAGCTTCCTGTAGCCGCATGGCGTTCGTACTTAAATATGGAACTAACCATTCCAATTTTCGCTGTCTCTTATACACATCTCCGAGCCCACGAGACA
+
CCBBCFCBCCBBGGGGGGGGGGGHHHHGGHHGHHHHGGGGHGGGGGGFGGEFFFHHHHHHHFHFHHHHHGGGGGHHGEGGFFHHHHHGHHHHHHHHHHGFHHHHHHHHFGHHHHGGGGGGHHHHHHGFHHGHHHHHE@CCGGHGGGGGGB
@M02034:409:000000000-BFKT7:1:1109:13503:19829 1:N:0:27
AAAGTCGAGGTGCCTAAAGTGGCAACCCAGACTCTGCATCCGGTTGGTGGTGTAGAGCTTCCTGTAGCCGCATGGCGTTCGTACTTAAATATGGAACTAACCATTCCAATTTTCGCTGTCTCTTATACACATCCCGGGCCCAC
+
CCCDCFBCCCBCGGGGGGGGGGGHHHHGGHHGH33A3DFE3EEGGGGGGGFGGHHHHHHHHHHHHHHHHGGFGGHHGGGGGGHHHHHHHHHHHHHHHHHHHHGHHHGHHHHHHHGGGGGHHHHHHHGHHHGHH2FA//<ADA=
@M02034:409:000000000-BFKT7:1:1109:27086:19829 1:N:0:27
AAAGTCGAGGTGCCTAAAGTGGCAACCCAGACTCAGAATCATGTTGGTGGTGTAGAGCTTCCTGTAGCCGCATGGCGTTCGTACTTAAATATGGAACTAACCATTCCAATTTTCGCTGTCTCTTATACACATCTCCGAGCCCACGAGACA
+
BBB@BFBBBBABGGGGGGGGGFGGHHHGGHHGHHHHGHFHHHHHHGGGGGEFFGHHHHHHHHHHHHHHHGGGGGHHGGGGGFHHHHHHHHHHHGHHHHHHHHHHHHHHHHHHHHGGGGGGHHHHHHGHFHGHHHHHGGGGGGHGGGGGGB
@M02034:409:000000000-BFKT7:1:1109:13240:19841 1:N:0:27
AAAGTCGAGGTGCCTAAAGTGGCAACCCAGACTCTTCCTACTGTTGGTGGTGTAGAGCTTCCTGTAGCCGCATGGCGTTCGTACTTAAATATGGAACTAACCATTCCAATTTTCGCTGTCTCTTATACACATCTCCGAGCCCACGAGACA
+
A3AA3BA?DDABGGGGGGGG5GFGHHGGGHHGHH3BGHHHFGHFFFEEEEEFFGHHGHHH5GHGGFHHHEGEFGGHEFCFDEGGGGGHHFHFGHBD@3DFFCFFGE4FHHHHHHGGCEGHHHHHHHHHEFGHFHF?B?C?DGHGGGGGGF
@M02034:409:000000000-BFKT7:1:1109:4438:19844 1:N:0:27
AAAGTCGAGGTGCCTAAAGTGGCAACCCAGACTC
+
CCCCCFABCCBCGGGGGGGGGGGHHHHGGHHGHA
@M02034:409:000000000-BFKT7:1:1109:21299:19851 1:N:0:27
AAAGTCGAGGTGCCTAAAGTGGCAACCCAGACTTCGTCGCCTGTTGGTGGTGTAGAGCTTCCTGTAGCCGCATGGCGTTCGTACTTAAATATGGAACTAACCATTCCAATTTTCGCTGTCTCTTATACACATCTCCGAGCCCACGAGACA
+
BCCCBFCCCCCBGGGGGGGGGGGHHHHGGHHGHHHGHGCGGGHHHHHGGGEFFGHHHHHHHHHHHHHHHGGGGGHHGFGGGFGHHHHHHHHGHHGHHHHHHHHHHHHHHHHHHGGGGGGGHHHHHHGHHHFFHHHHG@GGGGHGGGGGGF
@M02034:409:000000000-BFKT7:1:1109:22019:19855 1:N:0:27
AAAGTCGAGGTGCCTAAAGTGGCAACCCAGACTAATAAGAAGGTTGGTGGTGTAGAGCTTCCTGTAGCCGCATGGCGTTCGTACTTAAATATGGAACTAACCATTCCAATTTTCGCTTCTCTTATACACATCTCCGAGCCCACGAGACAG
+
CCCCCFCCCCABGGGGGGGGGGGGHHHGGHHGHH3GGHDA5FGH3GAAE2EAA3F5A5AF5GGHF5AAAEF0EEF1>?>FA?2E?FG@DFFDE@33FBGH3B3F?4F44G3GG4>/??EGHFHGH4FBFDFHFFHFCF<CG/F<<<EEHG
@M02034:409:000000000-BFKT7:1:1109:5923:19860 1:N:0:27
AAAGTCGAGGTGCCTAAAGTGGCAACCCAGACTCTGAAGCCGGTTGGTGGTGTAGAGCTTCCTGTAGCCGCATGGCGTTCGTACTTAAATATGGAACTAACCATTCCAATTTTCGCTGTCTCTTATACACATCTCCGAGCCCACGAGACA
+
BBBBBFBBBBABGGGGGGGGGGGGHHHGGHDFFFHHFFHHHFGGCGCEEFGCA3F5DDFG5GGHGDA@FEF?EEF1FEEFGE2FHHGFGDGFFE33FFGHB03FGBG4BFFHF?EGGG<FDDGFFD3?3F2FGD2FCDC@C/FFG@@G?>
@M02034:409:000000000-BFKT7:1:1109:17659:19865 1:N:0:27
AAAGTCGAGGTGCCTAAAGTGGCAACCCAGACTAGGCAGGAGGTTGGTGGTGTAGAGCTTCCTGTAGCCGCATGGCGTTCGTACTTAAATATGGAACTAACCATTCCAATTTTCGCTGTCTCTTATACACATCTCCGAGCCCACGAGAC
+
A>AAAFBBBBAABGGGGGGFGGGHGHHGGHHGGHHHHHGGFFFBFHGGGFBFBGHHHHHGHHGHHGHGHGGGGGHFEGGGEEEHHHHFFHGHHHHFFHGBFGFFHHFHHHHHHHGGGGGHHHHHHHHHFGHHHGGGEBFCDEEFGGC?E
@M02034:409:000000000-BFKT7:1:1109:17640:19868 1:N:0:27
AAAGTCGAGGTGCCTAAAGTGGCAACCCAGACTAGGCAGGAGGTTGGTGGTGTAGAGCTTCCTGTAGCCGCATGGCGTTCGTACTTAAATATGGAACTAACCATTCCAATTTTCGCTGTCTCTTATACACATCTCCGAGCCCACGAGACA
+
ABBBBFBBBBBABFFGGGGGGFFHHHHGGHFEHHGH332AA22EFF0EC1EFFDGADEGGDGGFEADABEE0EEC1E1EFFEBFGFG3FFDDGF3?FC3GEEDHHFHF4FGHHH/?E/?DBGFGFH3FDH2FGFGED<@CCAFA@D/?A<
@M02034:409:000000000-BFKT7:1:1109:18217:19873 1:N:0:27
AAAGTCGAGGTGCCTAAAGTGGCAACCCAGACTGTGCAGAAGGTTGGTGGTGTAGAGCTTCCTGTAGCCGCATGGCGTTCGTACTTAAATATGGAACTAACCATTCCAATTTTCGCTGTCTCTTATACACATCTCCGAGCCCACGAGACA
+
CCCCBFCBCCBAGGGGGGGGGGGGHHHGGHHGHHHHHHHHGHHGHHGEFGEFFGHHHHHHHHHHHHHGHGGGGGHHGGGGGFHHHHHHHHHHHHHHHHGHHHHHHHHHHHHHHGGGGGGHHHHHHHGHHHFHHHHFGCGFGGGGGGGGGB
@M02034:409:000000000-BFKT7:1:1109:23893:19874 1:N:0:27
AAAGTCGAGGTGCCTAAAGTGGCAACCCAGACTACGACGGCTGTTGGTGGTGTAGAGCTTCCTGTAGCCGCATGGCGTTCGTACTTAAATATGGAACTAACCATTCCAATTTTCGCTGTCTCTTATACACATCTCCGAGCCCACGAGAC
+
CCCCCFCCCCACGGGGGGGGGGGHHHHGGHHGHHAEE2EGEEGHHHHGGGEFFGHHHHHHHHHHHHHHHGGCGGHHGGGGGGHHHHHHHHHHHHHHHHHHHHHHHHGHHHHHHGGGGGGGHHHHFHHHHGHHGHHHGFGGGGHGGGGGG
@M02034:409:000000000-BFKT7:1:1109:17651:19883 1:N:0:27
AAAGTCGAGGTGCCTAAAGTGGCAACCCAGACTAGGCAGGAGGTTGGTGGTGTAGAGCTTCCTGTAGCCGCATGGCGTTCGTACTTAAATATGGAACTAACCATTCCAATTTTCGCTGTCTCTTATACACATCTCCGAGCCCACGAGACA
+
CCCCCFBBBDBBGGGGGGGGFGGHHHHGGHHGHF3AGHGGAFGGBGEEAEECAAF5GGFEBGGGB5BBFEF>FEGAEEEFA??FFGHGFGHGFF33F?GHB03BEBFFFGEHDBEGGGEGHHHD3?BFGF2FGHHEB/>D@=GFC/ADGC
@M02034:409:000000000-BFKT7:1:1109:3197:19889 1:N:0:27
AAAGTCGAGGTGCCTAAAGTGGCAACCCAGACTCATCCGCCTGTTGGTGGTGTAGAGCTTCCTGTAGCCGCATGGCGTTCGTACTTAAATATGGAACTAACCATTCCAATTTTCGCTGTCTCTTATACACATCTCCGAGCCCACGAGACA
+
CCCCCFDDCCABGGGGGGGGGGGGHHHGGHHGHHGHHHGGGGHHHHHGGGEFGFHHHHHHHGHHHGHHHGGGGGHHGGGGEFHHHHHHGHHHHHFFFHGHHHFHHHHHFHHHHHGGGGGHHHHHHHHHGGFHHHGHGCGDDGHGGGGGG=
@M02034:409:000000000-BFKT7:1:1109:15909:19890 1:N:0:27
AAAGTCGAGGTGCCTAAAGTGGCAACCCAGACTACTCCGACGGTTGGTGGTGTAGAGCTTCCTGTAGCCGCATGGCGTTCGTACTTAAATATGGAACTAACCATTCCAATTTTCGCTGTCTCTTATACACATCTCCGAGCCCACCGAGAC
+
BBBCCFCCCCABGGGGGGGGGGGHHHHGGHHGHHHHHHGGGGGGGGGGGGEFGHHFHHGHHHHHHHHHHGGGGGHHGEGGFFHHHHHHHHHHHHHHHHHHHHGHHHGGHHHHHHGGGGGHHHHHHHHHHHHHHGHHGCCGGGHGGGGGGD
@M02034:409:000000000-BFKT7:1:1109:9198:19892 1:N:0:27
AAAGTCGAGGTGCCTAAAGTGGCAACCCAGACTAAGATGGATGTTGGTGGTGTAGAGCTTCCTGTAGCCGCATGGCGTTCGTACTTAAATATGGAACTAACCATTCCAATTTTCGCTGTCTCTTATACACATCTCCGAGCCCACGAGACA
+
BBBBBFABBBAAFGGGGFGGGGGHHHHEGHHGHFFFAFDG3FHHGEA2B?EAAFG5FFHG5FGHHDEFFEEEEEF1FEGGEEBGAGG@GHHGHB3@FFHGF?3GGFFFGGFHHB?FFEEFGFHGDG4FGGHHGHHBD<CGDFHGGCCGG?
@M02034:409:000000000-BFKT7:1:1109:19774:19896 1:N:0:27
AAAGTCGAGGTGCCTAAAGTGGCAACCCAGACTTTGCATCCGGTTGGCGGTGTAGAGCTTCCTGTAGCCGCATGGCGTTCG
+
AAAAADAADBAAEGFGFGG6F4A4AF4AFGE2FFGFBFGFBAAEEGC3AAAEEBE5GA@GHCHFBGG@GE>/?EE1>?ECG
@M02034:409:000000000-BFKT7:1:1109:4501:19902 1:N:0:27
AAAGTCGAGGTGCCTAAAGTGGCAACCCAGACTCATCCTCCTGTTGGGGTT
+
BBBBBFBBBBBBGGGGGGGGGFGHHHHGGFDFHBGH533BG2BGGHA221A
@M02034:409:000000000-BFKT7:1:1109:26409:19903 1:N:0:27
AAAGTCGAGGTGCCTAAAGTGGCAACCCAGACTAATACTCTGGTTGGTGGTGTAGAGCTTCCTGTAGCCGCATGGCGTTCGTACTTAAATATGGAACTAACCATTCCAATTTTCGCTGTCTCTTATACACATTCCGAGCCCACGAGACTA
+
A@AAAFABDBAAGGGGGGGGGFGHHGHGGHHGHHHHHHHHHHHHHGGGGGEBFGHGHHHHHHHHHHHHHGGGGGHHGGGGGEFHHHHHHHFFGHGFFHHHHHHHHHHHHHHHHHGGGFGHHHHHHHFHHHGHHHGGDGGGGHGGGGGGHH
@M02034:409:000000000-BFKT7:1:1109:13095:19905 1:N:0:27
AAAGTCGAGGTGCCTAAAGTGGCAACCCAGACTAATAATAAGGTTGGTGGTGTAGAGCTTCCTGTAGCCGCATGGCGTTCGTACTTAAATATGGAACTAACCATTCCAATTTTCGCTGTCTCTTATACACATCTCCGAGCCCACGAGACA
+
CCCCCFCCCCBCGGGGGGGGGGGHHHHGGHHGHHHHHHHHHHHHHHGGGGEFGHHHHHHHHHHHHHHHHGGGGGHHGEGGGFGHHHHHHHHHHHHGHHGHHHGHHHHHHHHHHHGGGGGHHHHHHHHHHHHHHHHHGGGGGGHGGGGGGF
@M02034:409:000000000-BFKT7:1:1109:22794:19907 1:N:0:27
AAAGTCGAGGTGCCTAAAGTGGCAACCCAGACTAAGACTAATGTTGGTGGTGTAGAGCTTCCTGTAGCCGCATGGCGTTCGTACTTAAATATGGAACTAACCATTCCAATTTTCGCTGTCTCTTATACACATCTCCGAGCCCACGAGAC
+
AAAA>DBADDBAGGGGGGGFGGGHHGHGAHHGH33EGF5F3FHHHHHGF?EFGFGHHHHHHHHHGFFFHGGEGGHHGFGGGFHHHFF3GG4EGH33BGGBFHHHHGFHHHHHHHGGGGGFFHHHHHGHFHFHGHGHG?CCGGHGDCGE?
@M02034:409:000000000-BFKT7:1:1109:22814:19909 1:N:0:27
AAAGTCGAGGTGCCTAAAGTGGCAACCCAGACTAAGACTAATGTTGGTGGTGTAGAGCTTCCTGTAGCCGCATGGCGTTCGTACTTAAATATGGAACTAACCATTCCAATTTTCGCTGTCTCTTATACACATCTCCGAGCCCACGAGA
+
AAAB>BA>DDAAGGGFFGGFGGGHHHHEGHHFHHHHHHHHGFGF5FGAAFEEBFHHFFHHFFHHHHH5AEEEGFHHGGFEGGHHHHHHHHHHFHGFHHGFCCBFHGDGFHHHHHGGGGGBGFHHBDFBBGBGGFFBCB/@BFFFCGGC
@M02034:409:000000000-BFKT7:1:1109:23295:19915 1:N:0:27
AAAGTCGAGGTGCCTAAAGTGGCAACCCAGACTATGCAGTCGGTTGGTGGTGTAGAGCTTCCTGTAGCCGCATGGCGTTCGTACTTAAATATGGAACTAACCATTCCAATTTTCGCTGTCTCTTATACACATCTCCGAGCCCACGAGAC
+
BBBBBFBBBBAACGGGGDEGFGFFHHFGGHHGGHHGGHGFGDGEEEEEFFEEFGFHGGHHHFHHFDFHHDEEEEHCEGCFEECGGHGHHHGHFF33FGFHHHEEDGGFFHFHHHGGGGGHEHHHHH2BGHFFBF11C<@@DEGGGGG?A
@M02034:409:000000000-BFKT7:1:1109:18752:19925 1:N:0:27
AAAGTCGAGGTGCCTAAAGTGGCAACCCAGACTATGAATAATGTTGGTGGTGTAGAGCTTCCTGTAGCCGCATGGCGTTCGTACTTAAATATGGAACTAACCATTCCAATTTTCGCTGTCTCTTATACACATCTCCGAGCCCACGAGAC
+
CCCCCFCCCCAAGGGGGGGGGGGHHHHGGHHGHFHHGGHGHGHHHHHGFGGGGEHGGEFHHHHHGHHHHGGEFGHHGEFGGEFHHHHHHGHHHH3FGGHHGGGHGHHGFGFHFF@FFGEGEHHHFHBHHFFHGHHFGCGCDEHGGCCD?
@M02034:409:000000000-BFKT7:1:1109:25173:19928 1:N:0:27
AAAGTCGAGGTGCCTAAAATGGCAACCCAGACTCAGGAGAAGGTTGGTGGTGTAGAGCTTCCTGTAGCCGCATGGCGTTCGTACTTAAATATGGAACTAACCATTCCAATTTTCGCTGTCTCTTATACACATCTCCGAGCCCACGAGACA
+
BBB@BFABDBBBGGGGGGGGGGHHHHHGGHHGHHHHGHGHGGHHGHGEGGGGGHHHHHGHHHHHGHHHHGGEGGHHGGGGGEFHHHHGHHHGHHHHFHHFHHBHHHHHHHHHHH@EGGGHHHHHHHGHFHHHHHFHGGGGGGHGG/@DGF
@M02034:409:000000000-BFKT7:1:1109:19574:19930 1:N:0:27
AAAGTCGAGGTGCCTAAAGTGGCAACCCAGACTGGGATTGGTGTTGGTGGTGTAGAGCTTCCTGTAGCCGCATGGCGTTCGTACTTAAATATGGAACTAACCATTCCAATTTTCGCTGTCTCTTATACACATCTCCGAGCCCACGAGACA
+
CCCCCFCCCCABGGGGGGGGGGGHHHHGGHHGHHHHGHHHHHGHGHHEFGEFFGHHHHHHHHHHHGHHHGGGGGHHGGGGGGHHHHHHHGHHHHHGHHGGHHHHHHHGHHHHHHGGGGGGHHHHHHHHHHGHHHFGFCGGGGHGGGGGGG
@M02034:409:000000000-BFKT7:1:1109:18175:19931 1:N:0:27
AAAGTCGAGGTGCCTAAAGTGGCAACCCAGACTAGTG
+
CCCCCFBCCCCCGGGGGGGGGGGHHHHGGHHGHGFB5
@M02034:409:000000000-BFKT7:1:1109:18909:19935 1:N:0:27
AAAGTCGAGGTGCCTAAAGTGGCAACCCAGACTCGGCCGGGGGTTGGTGGTGTAGAGCTTCCTGTAGCCGCATGGCGTTCGTACTTAAATATGGAACTAACCATTCCAATTTTCGCTGTCTCTTATACACATCTCCGAGCCCACGAGACA
+
AAAAAFAADD1A1FEGGGFGBFFHFGFGFHHGCGEEFFECGCG/EGGEFGBF>FGDFFHHHCGHHHHGHGGCEGHHEEGEEEFHHHGHHHHHHHDFHHGEFAGHHFDDHHHHHHGGGGGFHFGHHHHFFHHHHHGFECGCCGFGGCGCG:
@M02034:409:000000000-BFKT7:1:1109:23639:19937 1:N:0:27
AAAGTCGAGGTGCCTAAAGTGGCAACCCAGACTAGGTCGGAGGTTGGTGGTGTAGAGCTTCCTGTAGCCGCATGGCGTTCGTACTTAAATATGGAACTAACCATTCCAATTTTCGCTGTCTCTTATACACATCTCCGAGCCCACGAGACA
+
CCCCCFCCCCAAGGGGGGGGGGGHHHHGGH2FHA3FBFEGAEEGGHEECEGF13F5DFDGFGHHFFGDFEG@FGHFEEEGEFBEGHHHHHHFFF33FCGHC03B??GBBGDHD4<EFDBGDHHD3?3B?CDFHHHD?<CFFGECDCD.A<
@M02034:409:000000000-BFKT7:1:1109:14349:19947 1:N:0:27
AAAGTCGAGGTGCCTAAAGTGGCAACCCAGACTTCGAGTGGGGTTGGTGGTGTAGAGCTTCCTGTAGCCGCATGGCGTTCGTACTTAAATATGGAACTAACCATTCCAATTTTCGCTGTCTCTTATACACATCTCCGAGCCCACGAGACA
+
B?AABFBABBAAEGGGGGFFG4FCGHFFFEDFHHHGHGBGFE2BEGEECEBBAGFEGHEHFHHFHHGGHGGGGGHHGGEGFEGHEHFEHHHGHHFFF333BEGFBGFB4FHBHHECDDDFHEGHFHBB3B@CFGDBCCG//FGGGGGGGB
@M02034:409:000000000-BFKT7:1:1109:19731:19949 1:N:0:27
AAAGTCGAGGTGCCTAAAGTGGCAACCCAGACTAATAGTCAGGTTGGTGGTGTAGCGCTTCCTGTAGCCGCATGGCGTTCGTACTTAAATATGGAACTAACCATTCCAATTTTCGCTGTCTCTTATACACATCTCCGAGCCCACGAGAC
+
AAAAAFAA1A>>GGGGGGGFGGGFGHHGGEHGG1FG2AB2DGHBGHE/BAA/BDF2//FEABDFGHFEDECEEEHCE?E/>/B/?FB1BG2GHD@1GF1BGGEGHFDGEFGGHHCEFA?1FGHHHF>D2FGHFG1DC/C?@GE/<@CAE
@M02034:409:000000000-BFKT7:1:1109:7922:19953 1:N:0:27
AAAGTCGAGGTGCCTAAAGTGGCAACCCAGACTGTTTGTACGGTTGGCGGTGTAGAGCTTCCTGTAGCCGCATGGCGTTCGTACTTAAATATGGAACTAACCATTCCAATTTTCGCTGTCTCTTATACACATCTCCGAGCCCACGAGAC
+
CCBCBFBCCCACGGGGGGGGGGGHHHHGGHHGHHHHHHHHHHGHGEGHGGFEEGGHHHHHHHHHGHHHHGGGGGHHGGGGGGHHHHHHHHHHHHHHGHGHHHGHHHHHHHHHGHGGGGGGHGHHGHFGFHGHHHHHGC?DGGHGGGGGG
@M02034:409:000000000-BFKT7:1:1109:9512:19954 1:N:0:27
AAAGTCGAGGTGCCTAAAGTGGCAACCCAGACTGGGGTTCTGGTTGGTGGTGTAGAGCTTCCTGTAGCCGCATGGCGTTCGTACTTAAATATGGAACTAACCATTCCAATTTTCGCTGTCTCTTATACACATCTCCGAGCCCACGAGACA
+
DCDDDFDCCCCCGGGGGGGGGGGHHHHGGHHGHHHHGEFHHHHHHGGGGGFFFGHHHHHHHHHHHHHHHGGGGGHHGGGGGGHHHHHHHHHHHGHGHHHGHHGHHHGHHHHHHHGGGGGHHHHHHHGHGHGHHHHHGFGGGGHGGGGGGF
@M02034:409:000000000-BFKT7:1:1109:20531:19961 1:N:0:27
AAAGTCGAGGTGCCTAAAGTGGCAACCCAGACTCAGCATCCTGTTGGTGGTGTAGAGCTTCCTGTAGCCGCATGGCGTTCGTACTTAAATATGGAACTAACCATTCCAATTTTCGCTGTCTCTTATACACATCTCCGAGCCCACGAGACA
+
B@BAAFBBBB>A4GFGGGGGGGGHGHHGGHHFHHHGHGHHHGHHGHEEEGGBFFGFGGHHHFHHHFHGHGGGGGHHGGFGGGHHHHHGHH4GHHG33GGHHHHHHHGHHFHHGE@E?AEGHFBGFHFHFGEHHHDHGCG@CGHGGGG?EF
@M02034:409:000000000-BFKT7:1:1109:14345:19968 1:N:0:27
AAAGTCGAGGTGCCTAAAGTGGCAACCCAGACTTCGAGTGGGGTTGGTGGTGTAGAGCTTCCTGTAGCCGCATGGCGTTCGTACTTAAATATGGAACTAACCATTCCAATTTTCGCTGTCTCTTATACACATCTCCGAGCCCACGAGAC
+
CCCCCFBBCCBCGGGGGGGGGGGHHFHGGHHGHHHGHHGFDHGGGGGFGGEFGBHHHHHHHHHHHHHHHGGGGGHHGFGGGFHHHHHHGHHHHHHHHHHHHHHHHHHHHHHHHHGGGGGHHHHHHHHHHGHHHHHHG@FGGCHGGGGGG
@M02034:409:000000000-BFKT7:1:1109:22807:19971 1:N:0:27
AAAGTCGAGGTGCCTAAAGTGGCAACCCAGACTAAGGCTAATGTTGGTGGTGTAGAGCTTCCTGTAGCCGCATGGCGTTCGTACTTAAATATGGAACTAACCATTCCAATTTTCGCTGTCTCTTATACACATCTCCGAGCCCACGAGACA
+
CCCCCFCBDBBBGGGGGGGGGGGHHHHGGHHGHHHFHGHFFHHHFHHEFCGFAFGAFGHHFHHHHFHEFFGCGGG1E?EGGFCGHHHHHHHGGF3@FGHHB?3FGFHFHHHHHHGGGGFHHHHHHHGGFCDFHHHGGCDFGGHG?C@DGG
@M02034:409:000000000-BFKT7:1:1109:9517:19972 1:N:0:27
AAAGTCGAGGTGCCTAAAGTGGCAACCCAGACTGGGGTTCTGGTTGGTGGTGTAGAGCTTCCTGTAGCCGCATGGCGTTCGTACTTAAATATGGAACTAACCATTCCAATTTTCGCTGTCTCTTATACACATCTCCGAGCC
+
AABB3DAAD2>>BFGGGEGBDAFHHHGFGHEGHF2BE2AF3FFABEEEFEAFFGHHFHGH5GGF5FGHHAE>EEGFEEGGGGHH1EFF3GHHFB3FBGBFFADBF?GBGHHHBG/EAEE1GHFGBGHF2FDGFHB1B/@@B
@M02034:409:000000000-BFKT7:1:1109:25825:19980 1:N:0:27
AAAGTCGAGGTGCCTAAAGTGGCAACCCAGACTGGGCGTGGGGTTGGTGGTGTAGAGCTTCCTGTAGCCGCATGGCGTTCGTACTTAAATATGGAACTAACCATTCCAATTTTCGCTGTCTCTTATACACATCTCCGAGCCCACGAGACA
+
BBBBBFBBBBAAGGGGGGGGGGGHHHHGGHHGHHHGHGEFGGGGGGGEGGEABBGFHHGHHHHHHHHHHGGGGFHHGFGGFEGHHHHGHGHHHGFFHHHFGHEHGHGGHHHHHHCGGGDHEHEHFHFHGHHHHGGHGGC@FGHGGGGGGB
@M02034:409:000000000-BFKT7:1:1109:4334:19981 1:N:0:27
AAAGTCGAGGTGCCTAAAGTGGCAACCCAGACTCGGCCGCCGGTTGGTGGTGTAGAGCTTCCTGTAGCCGCATGGCGTTCGTACTTAAATATGGAACTAACCATTCCAATTTTCGCTGTCTCTTATACACATCTCCGAGCCCACGAGAC
+
BBBBBFBBBDABGGGGGGGGGGGGHHHGDFAFHHDE2B2AE0AFGGGGGDEFGFEGGGHHHGHGGGHHHGGEEGHHFEGEGFHHHHGFGHHHHGEFHHFFHHHHHHHGHHHHHFGGGGGHHHHHGHFGGHHHHHHFFCCCFFHGGFGGG
@M02034:409:000000000-BFKT7:1:1109:12160:19997 1:N:0:27
AAAGTCGAGGTGCCTAAAGTGGCAACCCAGACTCAGCATCCGGTTGGTGGTGTAGAGCTTCCTGTAGCCGCATGGCGTTCGTACTTAAATATGGAACTAACCATTCCAATTTTCGCTGTCTCTTATACACATCTCCGAGCCCACGAGACA
+
CCCCCFCCCCBBGGGGGGGGGGGHHHHGGHHGHHHHHHHHHGGGGGGGGGGFBGHHHHHHFHHHHHHHHGGGGGHGGFGGGEHHHHHHHHHHHHHHHFHHHFHHHHHGHHHHHHGGGGFHHHHHHHHFHHHHHHHFFCGGGGHGGGGDGF
@M02034:409:000000000-BFKT7:1:1109:18590:19999 1:N:0:27
AAAGTCGAGGTGCCTAAAGTGGCAACCCAGACTATGAGTCCGGTTGGTGGTGTAGAGCTTCCTGTAGCCGCATGGCGTTCGTACTTAAATATGGAACTAACCATTCCAATTTTCGCTGTCTCTTATACACATCTCCGAGCCCACGAGACA
+
BB?ABFABBBAACFGEGEGGGDFBEHH2FHGGHHHHGHFGHEEGGGGGFAABFGHFHGHHHFHFGGHHHGGGEGHHEFGGEEGGEHHHHHFGGHFHHHHHHHHHHHHHHHHHHHGGGGGHHHHHHHHHGHFFBGFHDCGCGGHGGGGGGC
@M02034:409:000000000-BFKT7:1:1109:22489:20003 1:N:0:27
AAAGTCGAGGTGCCTAAAAGTGGCAACCCAGACTCATCATCCGGTTGGTGGTGTAGAGCTTCCTGTAGCCGCATGGCGTTCGTACTTAAATATGGAACTAACCATTCCAATTTTCGCTGTCTCTTATACACATCTCCGAGCCCACGAGAC
+
BBBBBFBBBBBBGGGGGGGGGGHDHHHHGFCHDHGEEGDD5AFGGGGGDGGGGHFGBFGHHHFFHGAGHFEE@EGFFGGCGGEGEHHHH3FFHHF3DBCGHHHFHHHFHFGHHHFEFAEB?FFGHBHHFHHDHFHDGDDCFDFEGGGGG<
@M02034:409:000000000-BFKT7:1:1109:20332:20004 1:N:0:27
AAAGTCGAGGTGCCTAAAGTGGCAACCCAGACTGGGTTGGGGGTTGGTGGTGTAGAGCTTCCTGTAGCCGCATGGCGTTCGTACTTAAATATGGAACTAACCATTCCAATTTT
+
CCCCCFCCCCAAGGGGGGGGGGGHFHHGGHHG3G2F3AEEGGGGG0EEEGGE13F5EFECBGHH@@B4@EF/EEGAEEEGFEBFHHHGFHHEED33F3FGC03FFDGB?GDH?
@M02034:409:000000000-BFKT7:1:1109:9580:20005 1:N:0:27
AAAGTCGAGGTGCCTAAAGTGCAGACTAGGGAGCCTGTTGGTGGTGTAGAGCTTCCTGTAGCCGCATGGCGTTCGTACTTAAATATGGAACTAACCATTCCAATTTTCGCTGTCTCTTATACACATCTCCGAGCCCACGAGACAGGCAGA
+
CCCCCFCBCCCCGGGGGGGGGGHGHHHFHHEHGEGHHGHHHGGGEFGD55BGDHFGGHGHFHFEF?EFHHEEGFEGCHHHDG3FFGHGDFCGFGCCGHHHFE4BFGGF>EEE?FHHHHHHGFEHHHHHHHDGGGGFHGG?FDFHEFECAF
@M02034:409:000000000-BFKT7:1:1109:28523:20012 1:N:0:27
AAAGTCGAGGTGCCTAAAGTGGCAACCCAGACTCATCCTACTGTTGGTGGTGTAGAGCTTCCTGTAGCCGCATGGCGTTCGTACTTAAATATGGAACTAACCATTCCAATTTTCGCTGTCTCTTATACACATCTCCGAGCCCACGAGAC
+
CCCCCFABBCBCGGGGGDGGGGGHHHHGGHHGHG3BFGHHHGHHHGHGGGGFHHGGHHHHHHHHHHGHHGGEGGHHGGGGGGHHHHHHFHGHHHHHFHFGHHHHGHHFHHHHHHGGGGGHHHHHFHGHHHHHHHHHGC/@DGHGGGGCG
@M02034:409:000000000-BFKT7:1:1109:7550:20020 1:N:0:27
AAAGTCGAGGTGCCTAAAGTGGCAACCCAGACTAATAAGCAGGTTGGTGGTGTAGAGCTTCCTGTAGCCGCATGGCGTTCGTACTTAAATATGGAACTAACCATTCCAATTTTCGCTGT
+
1AAAAFAA>>>AGFGGG11BFD0AFFEEFFCCGHHHHHHHFHH0GFCEEAAFBFFEGGFBFHHFFFFFHCGECFEHG>/FEFHAGBHHFHHHHGFHHHF1>BGGHGEEGFGHHHE/EE<
@M02034:409:000000000-BFKT7:1:1109:14313:20020 1:N:0:27
AAAGTCGAGGTGCCTAAAGTGGCAACCCAGACTCATCAGCCTGTTGGTGGTGTAGAGCTTCCTGTAGCCGCATGGCGTTCGTAC
+
BCCBBFBCCCBBGGGGGGGGGGGHHHHGGHHGHHHGGEH33FHHHGH222EABAG5B5BG5FAAB5F53EE>FEF1E?>FE12?
@M02034:409:000000000-BFKT7:1:1109:7532:20022 1:N:0:27
AAAGTCGAGGTGCCTAAAGTGGCAACCCAGACTAATAAGCAGGTTGGTGGTGTAGAGCTTCCTGTAGCCGCATGGCGTTCGTACTTAAATATGGAACTAACCATTCCAATTTTCGCTGTCTCTTATACACATCTCCGAGCCCACGAGACA
+
CCCCBFABCCCAGGFGGGGGGGGHHHHGGHHGHGHHHHFFFHHGGHG2FEEFBGGGHEHHFGHHHHHGHGGGGEFAEEFGGGHHGHFHHHGFHHDGGHHHHHFHHFHHFHHHHHGGGGGHHHHGHHDGHHHHHHHHG?CDFGHGGCGGFC
@M02034:409:000000000-BFKT7:1:1109:16254:20026 1:N:0:27
AAAGTCGAGGTGCCTAAAGTGGCAACCCAGACTTCTAAGAATGTTGGTGGTGTAGAGCTTCCTGTAGCCGCATGGCGTTCGTACTTAAATATGGAACTAACCATTCCAATTTTCGCTGTCTCTTATACACATCTCCGAGCCCACGAGACA
+
BCBBBFBBCCAAGGGGGGGGGGGHHHHGGHAFHBHGFHGFDGHHFH2EFEEFBAFDF5AGGGHGBEDDDEF0EEH1EBEGF1?EGHHHBGHGFD33F3FGGEDFGFE44FGHH4EFGE<BEHHHFFFDGBHCGFH2A?BCGGGECC@/DC
@M02034:409:000000000-BFKT7:1:1109:12072:20029 1:N:0:27
AAAGTCGAGGTGCCTAAAGTGGCAACCCAGACTCCGCCGCCTGTTGGTGGTGTAGAGCTTCCTGTAGCCGCATGGCGTTCGTACTTAAATATGGAACTAACCATTCCAATTTTCGCTGTCTCTTATACACATCTCCGAGCCCACGAGACA
+
AABAAFBBBB>AFGGGGGGGGGGHHHHGGHHGHHHGGGGGGGHHHHGGGGABFHHGFHHHHHHFGHHHHGGGGGHHGEGGFEFHHHHGGHHHHGEGHHGHHHGHHHHHHHHHHHGGGGGFHHHHHHHHGHHBCGHEEDGCGGHGDFGGGB
@M02034:409:000000000-BFKT7:1:1109:25780:20030 1:N:0:27
AAAGTCGAGGTGCCTAAAGTGGCAACCCAGACTCCGACGCCTGTTGGTGGTGTAGAGCTTCCTGTAGCCGCATGGCGTTCGTACTTAAATATGGAACTAACCATTCCAATTTTCGCTGTCTCTTATACACATCTCCGAGCCCACGAGACA
+
BABCAFCBCCABGGGGGGGGGGGHHHHGGHHGHHGEGGGGGHHHHHHEFGEF1FGHHHHHGHHHGHHHFEGEGGHGEEGGFFFHHHHGHHHGHHFGGHHHHHGHGHHGHHHHHHGGGGEGHHGHHHFHFFHHHHFHECFCGGHGGGGGGF
@M02034:409:000000000-BFKT7:1:1109:7948:20032 1:N:0:27
AAAGTCGAGGTGCCTAAAGTGGCAACCCAGACTGGGACGGCGGTTGG
+
BA?BBFABBDABGGGG4FGAFGGHGHHGGEGD3FE22BEA2AE00>>
@M02034:409:000000000-BFKT7:1:1109:14326:20033 1:N:0:27
AAAGTCGAGGTGCCTAAAGTGGCAACCCAGACTCATCAGCCTGTTGGTGGTGTAGAGCTTCCTGTAGCCGCATGGCGTTCGTACTTAAATATGGAACTAACCATTCCAATTTTCGCTGTCTCTTATACACATCTCCGAGCCCACGAGACA
+
BBBBAFBABDAAGGGGFGGGFFFGHHHGGHHGHHHHHHHHBGHGHGFBFEAFFBGHGHGFHHHHHHGHHEFEEGGEGGGGGGHHHHHGDHFHHHHFHHGBGHFGHHHHHGHHHHGGGGEFHHHHHHHHGHFHHHHHD@GGGFHGGGGCEF
@M02034:409:000000000-BFKT7:1:1109:5471:20036 1:N:0:27
AAAGTCGAGGTGCCTAAAGTGGCAACCCAGACTGCGCCTCAGGTTGGTGGTGTAGAGCTTCCTGTAGCCGCATGGCGTTCGTACTTAAATATGGAACTAACCATTCCAATTTTCGCTGTCTCTTATACACATCTCCGAGCCCACGAGACA
+
CCCABFABCCABGGGGGGGGGGFGGHHGGHHGHGHGGGCFHHHHHHGGFGABBGHHHHHHHHHHHHHHGGGEFGHHGEFGGFHHHHHGHHGHHFEFHHHGHHFHHHHHHHHHHHGGGGAFFFHHHHFHHGBGGHHFFGGGGEGGGGGGGB
@M02034:409:000000000-BFKT7:1:1109:18524:20036 1:N:0:27
AAAGTCGAGGTGCCTAAAGTGGCAACCCAGACTCATAATGAGGTTGGTGGTGTAGAGCTTCCTGTAGCCGCATGGCGTTCGTACTTAAATATGGAACTAACCATTCCAATTTTCGCTGTCTCTTATACACATCTCCGAGCCCACGAGACA
+
ABBBBFABBBABFGGGGGGFGBFHHHHFGHDGFHGHGGHHHHHHHHGGGGEFBGGDFHHHHHHHHHHHHGGGGGHHGFGGEEGHHHHFFHGHHHHFHHGHHHHHHHGHFHHHHHGGGGGHHFHHHHHHHHFHHHHGG>DCGGGGGGGGGG
@M02034:409:000000000-BFKT7:1:1109:10742:20039 1:N:0:27
AAAGTCGAGGTGCCTAAAGTGGCAACCCAGACTACGAAGAATGTTGGTGGTGTAGAGCTTCCTGTAGCCGCATGGCGTTCGTACTTAAATATGGAACTAACCATTCCAATTTTCGCTGTCTCTTATACACATCTCCGAGCCCACGAGACA
+
CBCCBFCCCCABGGGGGGGGGGGHHHHGGHHGHHHGGHGGHGHGHHHGGGEFGHHHHHHHHHHHHHHGHGGEGGHHGGGGGGHHHHGHHHGHHHGFHHGHHHGHHHHGHHHHHHGGGGGFHHHHHHHHHHGHHHHHGGGCGGHGGCGGGE
@M02034:409:000000000-BFKT7:1:1109:28531:20041 1:N:0:27
AAAGTCGAGGTGCCTAAAGTGGCAACCCAGACTGAGAAGCTGGTTGGTGGTGTAGAGCTTCCTGTAGCCGCATGGCGTTCGTACTTAAATATGGAACTAACCATTCCAATTTTCGCTGTCTCTTATACACATCTCCGAGCCCACGAGACA
+
CCCCCFBCCCCCGGGGGGGGGGGHHHHGGHHGHHHHHHHHHHHHHGGGGGGFGHHHHHHHHHHHHHHHHGGGGGHHGGGGGGHHHHHHHHHHHGHGGHHHHHHHHHHHFHHHHHGGGGGHHHHHHHHHHGGHHHGFGCGGGGHGGGGFGH
@M02034:409:000000000-BFKT7:1:1109:15468:20050 1:N:0:27
AAAGTCGAGGTGCCTAAAGTGGCAACCCAGACTAATACTCATGTTGGTGGTGTAGAGCTTCCTGTAGCCGCATGGCGTTCGTACTTAAATATGGAACTAACCATTCCAATTTTCGCTGTCTCTTATACACATCTCCGAGCCCACGAGACA
+
CBCCBFCBCCABGGGGGGGGGGGHHHHGGHHGHHGGHHHHGGHGHHHGFGEFGHHHHHHHHHHHHHHHHGGEGGHHGGGGGGGHHHHHHHHHHHHHGHGGHGHGFHHHHHHHHHGGGGGHGHHHHHFHHHEHHHHHGGGCGGHGGGGGGC
@M02034:409:000000000-BFKT7:1:1109:9528:20059 1:N:0:27
AAAGTCGAGGTGCCTAAAGTGGCAACCCAGACTACTAAGGAGGTTGGTGGTGTAGAGCTTCCTGTAGCCGCATGGCGTTCGTACTTAAATATGGAACTAACCATTCCAATTTTCGCTGTCTCTTATACACATCTCCGAGCCCACGAGACA
+
BBBABFBBBBABGGGGGGGGGGGGGHHGGGHGHHHHHHHHGGGGHHGGGGEFGHHHHHGHGHHHHFGHHGGGGGHHGGGGGFHHHHGHHHHHHGGGHHGFHFHHGHGGGHHHHF@EGEGGHHHHFHDFHHGHHHHHG?DGGGHGGCGC?C
@M02034:409:000000000-BFKT7:1:1109:22654:20061 1:N:0:27
AAAGTCGAGGTGCCTAAAGTGGCAACCCAGACTGGGGAGTCGGTTGGTGGTGTAGAGCTTCCTGTAGCCGCATGGCGTTCGTACTTAAATATGGAACTAACCATTCCAATTTTCGCTGTCTCTTATACACATCTCCGAGCCCACGAGACA
+
CCCCCFABBCBCGGGGGGGGGGGHHHHGGHHGHGDEFGCEGEGGGGGGGGFFGHHHHGHHHHHHHHHGHGGGGGHHGFGGGGGHHHHGFHHHHGHHHHHHHHHHHHHHFGHHHHGGGGGGHHHHHHDGFHHHHHGHG//@GAHGGGGGGC
@M02034:409:000000000-BFKT7:1:1109:5418:20068 1:N:0:27
AAAGTCGAGGTGCCTAAAGTGGCAACCCAGACTCCTAAGAGTGTTGGTGGTGTAGAGCTTCCTGTAGCCGCATGGCGTTCGTACTTAAATATGGAACTAACCATTCCAATTTTCGCTGTCTCTTATACACATCTCCGAGCCCACGAGACA
+
CCCCCFCBCCABGGGGGGGGGGGHHHHGGHEGHHHHHHHHHFGFGHHEFGEFBGHHHHHHHHHHHFHHHGGCGGHHGFGGFEHHHHHHHGHHHHGFHHGGHHFHHHHFFGHHHHGGGGGHHHHHHHGHEGHHHHHFGCGGGGHGGFGGGC
@M02034:409:000000000-BFKT7:1:1109:5181:20068 1:N:0:27
AAAGTCGAGGTGCCTAAAGTGGCAACCCAGACTAGGGAGGGGGTTGGTGGTGTAGAGCTTCCTGTAGCCGCATGGCGTTCGTACTTAAATATGGAACTAACCATTCCAATTTTCGCTGTCTCTTATACACATCTCCGAGCCCACGAGAC
+
AAAAADA>A2A4BFGEB4FGE4FGHHHGGHHGHH332F?2A2EAEEEE1EE1?FGHFHHF5BFGF4B@BFE/EEFF/EEG?EHEGGGH3GHHHFFEHHGEFC1BGFFDGDGHHGCFGGEGHHHFGHEFBCDGHGFFF//>CEFFG@CDE
@M02034:409:000000000-BFKT7:1:1109:16172:20071 1:N:0:27
AAAGTCGAGGTGCCTAAAGTGGCAACCCAGACTATTAAGACTGTTGGTGGTGTAGAGCTTCCTGTAGCCGCATGGCGTTCGTACTTAAATATGGAACTAACCATTCCAATTTTCGCTGTCTCTTATACACATCTCCGAGCCCACGAGACA
+
CCCDCFCCCCABGGGGGGGFGGGHHHHGGHEGGHHHHHHHFGGGHHEFEGFG1EGFFDFGFHHHHFHGFGGCGGGFFFGGFECFGHHHGHHHFHD3GFHHBFBGGGEBFHHHHFGGGGEGFHHHFHHHFFHHHHGFE/>D<FFFFGGGGF
@M02034:409:000000000-BFKT7:1:1109:22638:20072 1:N:0:27
AAAGTCGAGGTGCCTAAAGTGGCAACCCAGACTGGGGAGTCGGTTGGTGGTGTAGAGCTTCCTGTAGCCGCATGGCGTTCGTACTTAAATATGGAACTAACCATTCCAATTTTCGCTGTCTCTTATACACATCTCCGAGCCCACGAGACA
+
ABB@?DAADDAAFGFAFGGGGCGHHGHEGHHGHFHA2AA2BAEEEGG?F1EAAB5DF5FG5FGHGFHBFFGFGEFFGDEGGEBFAGFFGFHHHEDFCGBGFA3GHFHFGHFHHF<ADDDGBDFFDG?GGFF2CFBFE/@?CA/?CDGGDF
@M02034:409:000000000-BFKT7:1:1109:20458:20077 1:N:0:27
AAAGTCGAGGTGCCTAAAGTGGCAACCCAGACTAATCATAATGTTGGTGGTGTAGAGCTTCCTGTAGCCGCATGGCGTTCGTACTTAAATATGGAACTAACCATTCCAATTTTCGCTGTCTCTTATACACATCTCCGAGCCCACGAGAC
+
AABBAFBBCCBBGGGGGGGGGGGHHHHGGHGFHHHHHHHHHHHGHHHGGGEFFGHHHHHHHHHHGGHHHGGGGGHHGGGGGGHHHHHHHHHHHHGHGHHHGFHGHHHHHHHHHGGGGGGHHFHHHHFFFGFHHHGFE?DCGGHGGGGGG
@M02034:409:000000000-BFKT7:1:1109:24726:20080 1:N:0:27
AAAGTCGAGGTGCCTAAAGTGGCAACCCAGACTCAGAAGGATGTTGGTGGTGTAGAGCTTCCTGTAGCCGCATGGCGTTCGTACTTAAATATGGAACTAACCATTCCAATTTTCGCTGTCTCTTATACACATCTCCGAGCCCACGAGACA
+
CCDDDFBBDBABGGGGGGGGGGGHHHHGGHHGHHGHHHFHHHHHGHGEF?EFA3GAGFHHDHHHHHHFHEF0EEFFEEEGGEFHHHHHHHGHHGBFGFHHCF?GGGHBFGHHHDEFFEEHHGGGDHBGHGBHGHHEF?DF?FAFDGGGGF
@M02034:409:000000000-BFKT7:1:1109:14485:20084 1:N:0:27
AAAGTCGAGGTGCCTAAAGTGGCAACCCAGACTCCGATTAAGGTTGGTGGTGTAGAGCTTCCTGTAGCCGCATGGCGTTCGTACTTAAATATGGAACTAACCATTCCAATTTTCGCTGTCTCTTATACACATCTCCGAGCCCACGAGACA
+
CCCCCFCCCCBCGGGGGGGGGGGHHFHGGHHGHHHFEEEGHGHHHHGEEGEFGHHHHHHHHHHHHHHHHGGEGGHHGEGGGGHHHHHHHHHHHHFHHHHHHHFHGHGHHHHHHHGGGGGHHHHHHHFHHHHHHHHFE?GGGGHGGGGGGB
@M02034:409:000000000-BFKT7:1:1109:2995:20085 1:N:0:27
AAAGTCGAGGTGCCTAAAGTGGCAACCCAGACTAATAAGAAGGTTGGTGGTGTAGAGCTTCCTGTAGCCGCATGGCGTTCGTACTTAAATATGGAACTAACCATTCCAATTTTCGCTGTCTCTTATACACATCTCCGAGCCCACGAGACA
+
AAAABFBBBD>AFFGGGGFGGGGFFHHGGGHGFGFGGFHHHHHHGFEEFGEFFDFBGFHHGFHGGGFFGEEEEEF1EB>BEBCFHHGHHHGHGFBEGFHHFEFHGHHFHHHHHBEGGGF?EDFFBGFFFFFFHDGDEC<>C/?/</>CA?
@M02034:409:000000000-BFKT7:1:1109:20052:20086 1:N:0:27
AAAGTCGAGGTGCCTAAAGTGGCAACCCAGACTAAGACGATTGTTGGTGGTGTAGAGCTTCCTGTAGCCGCATGGCGTTCGTACTTAAATATGGAACTAACCATTCCAATTTTCGCTGTCTCTTATACACATCTCCGAGCCCACGAGACA
+
AABBAFBACBAAGGGGGGGGGGGHHHHGGHHGHHHGHHEGFHGGHGHFCFBFBGHGHHHHGHHGGGHGHEGEFGHHGGGGGGHHHHHHHHHHHGHFHHFFGHEGHGGGHHHHHHGGGGEFHGHHFHHHEFHHHGHHE@DGGGHGGGGGGG
@M02034:409:000000000-BFKT7:1:1109:3014:20089 1:N:0:27
AAAGTCGAGGTGCCTAAAGTGGCAACCCAGACTAAT
+
A?>>ADAADD>AGGGGGGGBFFFGFHGECHGEB11D
@M02034:409:000000000-BFKT7:1:1109:3074:20092 1:N:0:27
AAAGTCGAGGTGCCTAAAGTGGCAACCCAGACTCAGCAGTTGGTTGGTGGTGTAGAGCTTCCTGTAGCCGCATGGCGTTCGTACTTAAATATGGAACTAACCATTCCAATTTTCGCTGTCTCTTATACACATCTCCGAGCCCACGAGACA
+
BBCBAFCCCCBCFGGGGGGGGGGHHHHGFHHGHHHHGHHFHGHEHGGGGGEFBFHHGHHHHHHGGFGHHGFEGGHHGEGGFEGHHHHGHHHHHHDFGHHEGHGHHHFFHHHHHHGGGGGHHHHHHHGHGGHHHHHHDCGFFGHGGGGGGF
@M02034:409:000000000-BFKT7:1:1109:16411:20096 1:N:0:27
AAAGTCGAGGTGCCTAAAGTGGCAACCCAGACTAAGAGGGATGTTGGTGGTGTAGAGCTTCCTGTAGCCGCATGGCGTTCGTACTTAAATATGGAACTAACCATTCCAATTTTCGCTGTCTCTTATACACATCTCCGAGCCCACGAGACA
+
AABCBFBBCCABFGGGGGGGGGGGHHHGGHHGHHHHHHHGGHGHHHHGGGEFFFHHHHHHHHHHHHHGHGGGGGHHGGGGGEGHHHHHHHHHHHHHGHHGHHFHGHFHHHHHHHGGGGGGHHHHHHHHFHHHHHHFE@FGGGHGGGGEGF
@M02034:409:000000000-BFKT7:1:1109:15759:20100 1:N:0:27
AAAGTCGAGGTGCCTAAAGTGGCAACCCAGACTCGGGAGGGGGTTGGTGGTGTAGAGCTTCCTGTAGCCGCATGGCGTTCGTACTTAAATATGGAACTAACCATTCCAATTTTCGCTGTCTCTTATACACATCTCCGAGCC
+
A@ABAFB3>AAAGGGGGFGFBGFGFHHGGHHDHG2EE2EEFGG0EEEEFG?EFFFGFFHGHHHHHFFHFEC>EE11EEEEEEGHHHFHGHHGGHFHFFGFGGHBF??3GFGFHFGGGGGFFFHF1FGBDCDFFGG<D?-<<
@M02034:409:000000000-BFKT7:1:1109:25816:20101 1:N:0:27
AAAGTCGAGGTGCCTAAAGTGGCAACCCAGACTCAGAAGACGGTTGGTGGTGTAGAGCTTCCTGTAGCCGCATGGCGTTCGTACTTAAATATGGAACTAACCATTCCAATTTTCGCTGTCTCTTATACACATCTCCGAGCCCACGAGACA
+
BBBBBFABBBAAFGGGGGGBGDFFHHHGGHHGHHHHHFGHHGGGGGGEFGABBDGBHHHHHHHHHGGGHGGEEEHGEBEEFEFHHHGGHHGHHHFBGHGGFGFGFFHEHHHHHG?FGFEHHHHFFHFGHHHFCGDFEGGGGGHGGGGGGC
@M02034:409:000000000-BFKT7:1:1109:8066:20110 1:N:0:27
AAAGTCGAGGTGCCTAAAGTGGCAACCCAGACTACGGAGAAGGTTGGTGGTGTAGAGCTTCCTGTAGCCGCATGGCGTTCGTACTTAAATATGGAACTAACCATTCCAATTTTCGCTGTCTCTTATACACATCTCCGAGCCCACGAGACA
+
CCCCCFBCCCBCGGGGGGGGGGGHHHHGGHHGHHHGGGGGHHHHHHGGGGGFFHHHHHHHHHHHHHHHHGGGGGHHGGGGGFHHHHHGHHHHHHGHHHHHHHHHHHHHHHHHHHGGGGGHHHHHHHHHHHHHHHHHGCGGGGGGGGGGGB
@M02034:409:000000000-BFKT7:1:1109:20863:20110 1:N:0:27
AAAGTCGAGGTGCCTAAAGTGGCAACCCAGACTAAGAATTCTGTTGGTGGTGTAGAGCTTCCTGTAGCCGCATGGCGTTCGTACTTAAATATGGAACTAACCATTCCAATTTTCGCTGTCTCTTATACACATCTCCGAGCCCACGAGACA
+
BCCCCFBBBCBCGGGGGGGGGGGHHHHGGHHGHHHGHHHHHHHHHHHEFGFFFHHGGHHHFHHHHFHHGGGEEGHHGGGGGGHHHHHGHHHHHHHFHHHHHHFGHHHHHHHHHHEGGGGHHHHHHHFGFHHHHHHFGFGGGGHGGFFAGG
@M02034:409:000000000-BFKT7:1:1109:7817:20110 1:N:0:27
AAAGTCGAGGTGCCTAAAGTGGCAACCCAGACTGGTCATCCTGTTGGTGGTGTAGAGCTTCCTGTAGCCGCATGGCGTTCGTACTTAAATATGGAACTAACCATTCCAATTTTCGCTGTCTCTTATACACATCTCCGAGCCCACGAGACA
+
CBCCCFBCCCABGGGGGGGGGGGHHHHGGHHGHHHHHHHHHHHHHHHGGGFGHHHHHHHHHHHHHHHHHGGGGGHHGGGGGGHHHHHHHHHHHGGHHHHGHHGHHHGHGHHHHHGGGGGHHHHHHHHHGHFHHHHFFBCGGGHGGGGGGB
@M02034:409:000000000-BFKT7:1:1109:23873:20113 1:N:0:27
AAAGTCGAGGTGCCTAAAGTGGCAACCCAGACTGCGGGGGGGGTTGGTGGTGTAGAGCTTCCTGTAGCCGCATGGCGTTCGTACTTAAATATGGAACTAACCATTCCAATTTTCGCTGTCTCTTATACACATCTCCGAGCCCACGAGAC
+
BBBBBFBBBBABGGGGGGGGGGGHHHHGGHHGHH3EFGGGGGFFBFFFFFDEEFFFFFFFFFFFFFFFFFFFFFFFFFFFFFFFFFFFFFFFFFFFFFFFFFFFFFFFFFFFFFFFFFFFFFFFFFFFFFFFFFFFF-@DFFFFFFA?D
@M02034:409:000000000-BFKT7:1:1109:24300:20121 1:N:0:27
AAAGTCGAGGTGCCTAAAGTGGCAACCCAGACTCAGCAGAATGTTG
+
CCCCCFCCCCAAGGGGGGGGGGGHHHHGGHH23B3B35A33DFG5F
@M02034:409:000000000-BFKT7:1:1109:4526:20123 1:N:0:27
AAAGTCGAGGTGCCTAAAGTGGCAACCCAGACTCCGACTCCTGTTGGTGGTGTAGAGCTTCCTGTAGCCGCATGGCGTTCGTACTTAAATATGGAACTAACCATTCCAATTTTCGCTGTCTCTTATACACATCTCCG
+
CBCCCFCCCCBCGGFGGGGFGGGHHHHGGHHGHB3BAEE23GHGGHEAF1EFFFHDA5BA5BFGGDG5FEGCEEF1E1>FE??FFFEDFBFGGB3B?CGGF03BE?BDHGHHHHFGGCEBHFFFFH3BFGDFGHH2C
@M02034:409:000000000-BFKT7:1:1109:8073:20127 1:N:0:27
AAAGTCGAGGTGCCTAAAGTGGCAACCCAGACTACGGAGAAGGTTGGTGGTGTAGAGCTTCCTGTAGCCGCATTGCGTTCGTACTTAAATATGGAACTAACCATTCCAATTTTCGCTGTCTCTTATACACATCTCCGAGCCCACGAGACA
+
>1AA1BA1>1A1BFGF1FFGBGFHHCCEGHFGGHHGFCEEBBFBABEE/AAAAAFHEGGFGHGGF2DFFECEE/B1BE/FEEFGFFGG1FGGGGEBBBBECHEBF>2FGGHHHHEEEEGFFDGD1B>FB<BGHHF1C@@>>CGECCG?A<
@M02034:409:000000000-BFKT7:1:1109:18112:20127 1:N:0:27
AAAGTCGAGGTGCCTAAAGTGGCAACCCAGACTGCGAGGGGGGTTGGTGGTGTAGAGCTTCCTGTAGCCGCATGGCGTTCGTACTTAAATATGGAACTAACCATTCCAATTTTCGCTGTCTCTTATACACATCTCCGAGCCCACGAGACA
+
BBBBBFBABBAAFGGGGGGGGGGHHHHGGHHGHHHEEGGGGGGGGGGGGG?FGFHFHHHHHGHHHGHGHGGCGGHHGDGGFCGHHHGHHHGHHHCFFHHFHHHHHHGFFFGGGGGGGGGGGGGGGGGGGGGGGFFFEBBFFFFFFFFDFB
@M02034:409:000000000-BFKT7:1:1109:7815:20129 1:N:0:27
AAAGTCGAGGTGCCTAAAGTGGCAACCCAGACTGGTCATCCTGTTGGTGGTGTAGAGCTTCCTGTAGCCGCATGGCGTTCGTACTTAAATATGGAACTAACCATTCCAATTTTCGCTGTCTCTTATACACATCTCCGAGCCCACGAGAC
+
A?AA3DAAD2AAGGGB4AG6BGEHFGGGGEHGHH2AFEHFGGGFGFHB2EBF1AFGEFDF5BABFDGFDEEEEEFFEE/FEEFGFFHFGHHHHFFBBGFF31?BG44BGHHDGFE?EEEFGBGHDHFFEFDCCGGBD?@/B/FAGGC/C
@M02034:409:000000000-BFKT7:1:1109:10272:20130 1:N:0:27
AAAGTCGAGGTGCCTAAAGTGGCAACCCAGACTACGAAGACTGTTGGTGGTGTAGAGCTTCCTGTAGCCGCATGGCGTTCGTACTTAAATATGGAACTAACCATTCCAATTTTCGCTGTCTCTTATACACATCTCCGAGCCCACGAGACA
+
CCCCCFACBBBCGGGGGGGGGGGHHHHGGHHGHHHGGHGGHHHHHHHFGGGFGHHHHHHHHHHHHHHHHGGGGGHHGGGGGGHHHHHHHHHHHHFGHGHHHHGHHHHHHHHHHHGGGGGGHHHHHH?GFHHHHHHHG?CGGGHGGGGGGF
@M02034:409:000000000-BFKT7:1:1109:22318:20130 1:N:0:27
AAAGTCGAGGTGCCTAAAGTGGCAACCCAGACTCCTCCTCATGTTGGTGGTGTAGAGCTTCCTGTAGCCGCATGGCGTTCGTACTTAAATATGGAACTAACCATTCCAATTTTCGCTGTCTCTTATACACATCTCCGAGCCCACGAGACA
+
CBCCCFCCCCAAGGGGGFGGGGGHFHHGGHHGHHGHHHHHHHGHHHHGGGAABFHHHHHHHHHHGHHGFGGGGFHAEEEGEFGHHHHHHHHHHHFFHHHFFF3GHHHGHHHHHGGGGGGGHGHHHHGHFHHHHHGHGCGGGGHGGGGGGH
@M02034:409:000000000-BFKT7:1:1109:26559:20131 1:N:0:27
AAAGTCGAGGTGCCTAAAGTGGCAACCCAGACTGGGGGGGGGGTTGGTGGTGTAGAGCTTCCTGTAGCCGCATGGCGTTCGTACTTAAATATGGAACTAACCATTCCAATTTTCGCTGTCT
+
ABAAAFAADBABGGGGFGGGGFGHHHHGGHFFHHHDGGEGFF?F-DFAED.;ABFBFFFFFFFFBFFFBDFBFDFADDAEFABEEFFFFFBBBFFBBFFFFFFFFFFFFFFFFFCDDD.99
@M02034:409:000000000-BFKT7:1:1109:24296:20140 1:N:0:27
AAAGTCGAGGTGCCTAAAGTGGCAACCCAGACTAAGCCGACGGTTGGTGGTGTAGAGCTTCCTGTAGCCGCATGGCGTTCGTACTTAAATATGGAACTAACCATTCCAATTTTCGCTGTCTCTTATACACATCTCCGAGCCCACGAGACA
+
BBBBBFBBBBABGGGGGGGGGGGHHHHGGHHGHFHHH3AE2AEGGGGEFGEFFGHHHHHHHHHHGFHHHGGGGGHHGEGGGGHHHHHHGHHHHHFFHHHGHGFHHHGHHHHHHHGGGGGHHHHHHHHHGFFHFHHHGCGGGGHGGGGGGF
@M02034:409:000000000-BFKT7:1:1109:28715:20150 1:N:0:27
AAAGTCGAGGTGCCTAAAGTGGCAACCCAGACTCATGGTCCTGTTGGTGGTGTAGAGCTTCCTGTAGCCGCATGGCGTTCGTACTTAAATATGGAACTAACCATTCCAATTTTCGCTGTCTCTTATACACATCTCCGAGCCCACGAGACA
+
CCCCCFBCBCAAGGGGGGGGGGGHHHHGGHHGHHGGFHHHHHHHHHHGFGGFHHHHDGHHGHHHHHHHHGG?EFHHGGGGGFGHHHHHHHHHHH3FFHFFGHFHHGHFHHHHHHEEGGFHHHHHHHGHEFHHHGGHGCGFDFFGGFGCF?
@M02034:409:000000000-BFKT7:1:1109:5094:20150 1:N:0:27
AAAGTCGAGGTGCCTAAAGTGGCAACCCAGACTGTGCCTTCTGTTGGTGGTGTAGAGCTTCCTGTAGCCGCATGGCGTTCGTACTTAAATATGGAACTAACCATTCCAATTTTCGCTGTCTCTTATACACATCTCCGAGCCCACGAGACA
+
CCCCCFBBCCCCGGGGGGGGGGGHHHHGGHHGH3B55DF53BGHGGGGGEGG1EGDFAGG5FGHG5G5BEF0EEGAE?@CEEECFGHHHHHHHB3@FGFFC13FG?GBFGHHHGGGGGFFFHHHFEGFFFFFHHHDFC?DGGHGGFGGGF
@M02034:409:000000000-BFKT7:1:1109:24130:20153 1:N:0:27
AAAGTCGAGGTGCCTAAAGTGGCAACCCAGACTTCGTGTGGGGTTGGTGGTGTAGAGCTTCCTGTAGCCGCATGGCGTTCGTACTTAAATATGGAACTAACCATTCCAATTTTCGCTGTCTCTTATACACATCTCCGAGCCCACGAGACA
+
CCCCCFCCCCAAGGGGGGGGGGGHHHHGGHHGHHHGHGHHGGGGGGGGGGEFFGHGHHHHHHHHHHHHHGGGGGHHGGGGGEHHHHHHHHHHHHFHHHGHHHGHHHHHHHHHHHGGGGGHHHHHHHHHFHHHGHHGGFGGGGHGGGGGGG
@M02034:409:000000000-BFKT7:1:1109:8571:20157 1:N:0:27
AAAGTCGAGGTGCCTAAAGTGGCAACCCAGACTTCGCGTGATGTTGGTGGTGTAGAGCTTCCTGTAGCCGCATGGCGTTCGTACTTAAATATGGAACTAACCATTCCAATTTTCGCTGTCTCTTATACACATCTCCGAGCCCACGAGACA
+
BBBBBFBABDAAGGGFBGGGGGGHHHHGGHHGF55FAEAEEFHHHHGEGGGFFHHFHHHHHFGFHGHHHGGGGEHGEFGGEEFHHHFFHGHHHHGHHEGFHHFHHHGHHHHHHHGGGGGGEFFHHHGHFHGHHHHHGCGGGGHGGGGGGF
@M02034:409:000000000-BFKT7:1:1109:4402:20159 1:N:0:27
AAAGTCGAGGTGCCTAAAGTGGCAACCCAGACTAAGAATCAGGTTGGTGGTGTAGAGCTTCCTGTAGCCGCATGGCGTTCGTACTTAAATATGGAACTAACCATTCCAATTTTCGCTGTCTCTTATACACATCTCCGAGCCCACGAGACA
+
A?ABBFBBDB2>BGGGGGGGGFGGGHHEGHHGHHCGGHHHFHH5EF?EFEBBAFGFFHGHGHHFFGHGHDAEEEHHEEEFEFGHHHHHHHFHHHFGHGHHHHHHHHHHHHHHHHGGGGGFHHHGHHFGHHFFHHFHD?D@CFGFGDGGGF
@M02034:409:000000000-BFKT7:1:1109:4422:20160 1:N:0:27
AAAGTCGAGGTGCCTAAAGTGGCAACCCAGACTAAGAATCAGGTTGGTGGTGTAGAGCTTCCTGTAGCCGCATGGCGTTCGTACTTAAATATGGAACTAACCATTCCAATTTTCGCTGTCTCTTATACACATCTCCGAGCCCACGAGAC
+
AABBBDA>DAA4BGGGGGGGGGGHHHHGGHHGHFEFGFHH533AFGFFGGGEFFGFHHHHGHHFHGHGHGEEGEBE?EGGDFHHHHHHFHHHHBFFHHHCGHEGHFFHFGHHHHGGGGGHHGHHGHHGHGDHFHFH//<CFGHGF/<AA
@M02034:409:000000000-BFKT7:1:1109:21815:20162 1:N:0:27
AAAGTCGAGGTGCCTAAAGTGGCAACCCAGACTGTTTCTTCTGTTGGTGGTGTAGAGCTTCCTGTAGCCGCATGGCGTTCGTACTTAAATATGGAACTAACCATTCCAATTTTCGCTGTCTCTTATACACATCTCCGAGCCCACGAGACA
+
BBBBBFBBBD>AGFFGGGGGGFGHHHHGGEFFHHHHHHHHHHHGHHHGGGABAFGGHGHHHGGFHHHHHGG?EFHGEEGGEEE1BGGGGHHHHHGFHHFFGHHHHHGHHHHGHFGGGGGFHFGHFHHHFHGHGHHHDDG?CEGGGCFDGB
@M02034:409:000000000-BFKT7:1:1109:13025:20168 1:N:0:27
AAAGTCGAGGTGCCTAAAGTGGCAACCCAGACTGCTAAGGAGGTTGGTGGTGTAGAGCTTCCTGTAGCCGCATGGCGTTCGTACTTAAATATGGAACTAACCATTCCAATTTTCGCTGTCTCTTATACACATCTCCGAGCCCACGAGACA
+
CCCCCFCBCCAAGGGGGGGGGGGHHHHGGHHGHHHHHHHHHHGGHHGGGGEFFGHHHHHHHHHHHHHHHGGGGGHHGGGGGFFHHHHHHHHHHHHHHHGHHHHHHHGHHHHHHHGGGGGHHGHHHHGFGHFHHHHGGGGGGGHGGCGGGF
@M02034:409:000000000-BFKT7:1:1109:24304:20172 1:N:0:27
AAAGTCGAGGTGCCTAAAGTGGCAACCCAGACTACTCCGACTGTTGGTGGTGTAGAGCTTCCTGTAGCCGCATGGCGTTCGTACTTAAATATGGAACTAACCATTCCAATTTTCGCTGTCTCTTATACACATCTCCGAGCCCACGAGAC
+
BCCCCFBBBB>AFGGGGGGGGGGHHHHGGHHGHHHHHHGGGGGHHGHEFFEBBFHHHHHHHHHHHHHHHGGGGGHHGEGGGEHHHHHHHHGHHHGHHHHFHFHHHHGFFHHHHHGGGGEHGHHHGHGHFHHHFHHGGCGGGGHGGGGGG
@M02034:409:000000000-BFKT7:1:1109:15899:20181 1:N:0:27
AAAGTCGAGGTGCCTAAAGTGGCAACCCAGACTCCTCCGCCGGTTGGTGGTGTAGAGCTTCCTGTAGCCGCATGGCGTTCGTACTTAAATATGGAACTAACCATTCCAATTTTCGCTGTCTCTTATACACATCTCCGAGCCCACGAGACA
+
CCCCCFCCCCABGGGGGGGGGGGHHHHGGHHGHHHHHHFGGGGEFGGGGGABFGHHHHHHHHHHHHHGHGGFFGHHGEGGGGHHHHFHHHHHHHGGHGGGHHHHHHHHHHHHGHGGGGGHHGGHGHGHGHGFHHGHEDGGGGHGGGGGGE
@M02034:409:000000000-BFKT7:1:1109:16527:20197 1:N:0:27
AAAGTCGAGGTGCCTAAAGTGGCAACCCAGACTAATAGTACGGTTGGTGGTGTAGAGCTTCCTGTAGCCGCATGGCGTTCGTACTTAAATATGGAACTAACCATTCCAATTTTCGCTGTCTCTTATACACATCTCCGAGCCCACGAGACA
+
BCCCBFCCCBAAGGGGGGGGGGGHHHHGGHHGHHHHHHHFGGGHGGGGGGEFFGHHHHHHHHHHHHHHHGGGGGHHGFGGGGHHHHHHHHHHHHHHHHHFHHGHHHHHHHHHHHGGGGGHHHHHHHHHHHGHHHGGGFGGGGHGGGGGGF
@M02034:409:000000000-BFKT7:1:1109:27181:20200 1:N:0:27
AAAGTCGAGGTGCCTAAAGTGGCAACCCAGACTGATC
+
CCCCCFCCCCACGGGGGGGGGGGGHHHGGHHGHH355
@M02034:409:000000000-BFKT7:1:1109:6594:20207 1:N:0:27
AAAGTCGAGGTGCCTAAAGTGGCAACCCAGACTGGGGGGGGGGTTG
+
BBBBBFAABDABCFGGGGGDGGG4FGHGGDHFHB2F2E/C?F;B-9
@M02034:409:000000000-BFKT7:1:1109:19905:20208 1:N:0:27
AAAGTCGAGGTGCCTAAAGTGGCAACCCAGACTGAGAAGATTGTTGGTGGTGTAGAGCTCCCTAGCCGCATGGCGTTCGTACTTAAATATGGAACTAACCATTCCAATTTTCGCTGTCTCTTATACACATCTCCGAGCCCACGAGACAG
+
BCCCBFBBCCCCGGGGGGGFGGGHHHHGGHHGHHGGHHHHHGHGHHGECGEFBFGGHHHHHGHGHHHGGEFGHHGGGGGGFHHHEGHHHHHFFHHGHHHGFGHGHFFGHHHHGFGFFHHHHHGGHGFHEHHHHHGDCCDGHGGCGGGGB
@M02034:409:000000000-BFKT7:1:1109:27791:20211 1:N:0:27
AAAGTCGAGGTGCCTAAAGTGGCAACCCAGACTCAGGTTGCGGTTGGTGGTGTAGAGCTTCCTGTAGCCGCATGGCGTTCGTACTTAAATATGGAACTAACCATTCCAATTTTCGCTGTCTCTTATACACATCTCCGAGCCCACGAGACA
+
CCCCCFAADB>AGGGGGGGGGGGHHHHGGHHGGHHHGHHGGCGGEFGGGGEFFFHDGHHHHGHHGHHHHGGEGGHGGEGEGEGHHHHHHHHHHHHHHHHHHHFHHHHHHHHHHHGGGGGHHHHHFHHHHGHHHHHGD/CDGGHGGGGGGG
@M02034:409:000000000-BFKT7:1:1109:19827:20217 1:N:0:27
AAAGTCGAGGTGCCTAAAGTGGCAACCCAGACTACTGATACTGTTGGTGGTGTAGAGCTTCCTGTAGCCGCATGGCGTTCGTACTTAAATATGGAACTAACATTCCAATTTTCGCTGTCTCTTATACACATCTCCGAGCCCACGAGACAG
+
BCCCCFCCCCABGGGFGGGGGGGGHHHGGHHGHHHHHHHHHHHHHHHEFGBFAGHFHHHHHHHHGHHHHGGFGGHHGGGGFFHHHHGHHHHHHHGHHHHFHGHHHHGHHHHHHGGGGEGHHHHHHFFFGFHHHHHFCGGGGHGGGGGGHH
@M02034:409:000000000-BFKT7:1:1109:25035:20225 1:N:0:27
AAAGTCGAGGTGCCTAAAGTGGCAACCCAGACTCCTCATCCGGTTGGTGGTGTAGAGCTTCCTGTAGCCGCATGGCGTTCGTACTTAAATATGGAACTAACATTCCCATTTT
+
CCCCCFBCCCBCGGGGGGGGGGGHHHHGGHGCHHFGHFHBFGGGGFFECEEFFDGDFHFHEHHHGGDBFFF@EFFAEEEGGFHHGHHEBGHFFF3?GCGHH3BFDF3F3DGH
@M02034:409:000000000-BFKT7:1:1109:15911:20227 1:N:0:27
AAAGTCGAGGTGCCTAAAGTGGCAACCCAGACTAATTATCATGTTGGTGGTGTAGAGCTTCCTGTAGCCGCATGGCGTTCGTACTTAAATATGGAACTAACCATTCCAATTTTCGCTGTCTCTTATACACATCTCCGAGCCCACGAGAC
+
BBBBBFAABBABGGGGGGGGGGGGGHHGGHGGHHHGHHHHFGGGFHHBFGBFFGHHHHHHHHHFGHHHGGGEEGHHGFGGGEFHHHHHHHHHHHFFGHHHHGHHHHFHHHHHHHGGGGFFHFHHHHFHHHFHFHFHECD?CFHGGGGDF
@M02034:409:000000000-BFKT7:1:1109:7649:20229 1:N:0:27
AAAGTCGAGGTGCCTAAAGTGGCAACCCAGACTCAGCCGCGTGTTGGTGGTGTAGAGCTTCCTGTAGCCGCATGGCGTTCGTACTTAAATATGGAACTAACCATTCCAATTTTCGCTGTCTCTTATACACATCTCCGAGCCCACGAGAC
+
CDDDBFABCCBBGGGGGGGGGGGHHHHGGHEGHCBFGCEFGEF1FGAE1FEA13DAAFDFFGFHFB@5@EE/EEFCEEEGGEFEGHHHHHH4ED3?GCFHB?3F3?F4?FDH?4<?EA?B3?DDD>F@FCGFHHHDA/@CGCA/AGGAE
@M02034:409:000000000-BFKT7:1:1109:24188:20231 1:N:0:27
AAAGTCGAGGTGCCTAAAGTGGCAACCCAGACTGGGGGGGGTGTTG
+
BBCCCFBADBBAGGGGGGGFGGGHHHHGGHHGHH22EE/C-;DF.A
@M02034:409:000000000-BFKT7:1:1109:27433:20236 1:N:0:27
AAAGTCGAGGTGCCTAAAGTGGCAACCCAGACTAAGAAGCATGTTGGTGGTGTAGAGCTTCCTGTAGCCGCATGGCGTTCGTACTTAAATATGGAACTAACCATTCCAATTTTCGCTGTCTCTTATACACATCTCCGAGCCCACGAGACA
+
A1AAAFAADD>AEFDGGGGGFGFEBGGEGHEFFHGGFGFFFHHFHFFGGGEFA1GBGGEHFFHHFGADFEGCEGFGE>EFEBBFEHHGEGBBEF11EEGGHFEHHHH2GGBGFE/EEE<BBFGBBEDEGFFGFFHFA<CC@FFFCC/AEC
@M02034:409:000000000-BFKT7:1:1109:21244:20241 1:N:0:27
AAAGTCGAGGTGCCTAAAGTGGCAACCCAGACTACGACGAGTGTTGGTGGTGTAGAGCTTCCTGTAGCCGCATGGCGTTCGTACTTAAATATGGAACTAACCATTCCAATTTTCGCTGTCTCTTATACACATCTCCGAGCCCACGAGACA
+
CCCCCFCCCCBBGGGGGGGGGGGHHHHGGHHGHHHGGGGGGGHHHHHGGGEFGGHHHHHHHHHHHHHHHGGFGGHHGEGGGFGHHHHHHHHHHHGHHHGHHHHHHHHHHHHHHHGGGGBHHHHHHHGHHHHHHHHGGGGGGGHGGGGDGG
@M02034:409:000000000-BFKT7:1:1109:21530:20247 1:N:0:27
AAAGTCGAGGTGCCTAAAGTGGCAACCCAGACTAAGACGAAGGTTGGTGGTGTAGAGCTTCCTGTAGCCGCATGGCGTTCGTACTTAAATATGGAACTAACCATTCCAATTTTCGCTGTCTCTTATACACATCTCCGAGCCCACGAGACA
+
CBCCBFBCCCAAGGGGGGGGGGGHHHHGGHHGHHHHHHGGGGGHHHGGGGEFFHHHHHHHHHHHHHHHHGGGGGHHEEGGFFHHHHHHHHHHHHHHHHHHHHGHHHHHHHHHHGGGGGGHHHHHHGHHFHFHFGGHFCFFGGHGGGGGGB
@M02034:409:000000000-BFKT7:1:1109:11161:20247 1:N:0:27
AAAGTCGAGGTGCCTAAAGTGGCAACCCAGACTCGGGGGGGGGTTGGT
+
BBBBBFAADBAACGGGGGGGGGGHHHHGGHHGHFEDGECCCFFFFF-9
@M02034:409:000000000-BFKT7:1:1109:15327:20272 1:N:0:27
AAAGTCGAGGTGCCTAAAGTGGCAACCCAGACTATGAAGCCTGTTGGTGGTGTAGAGCTTCCTGTAGCCGCATGGCGTTCGTACTTAAATATGGAACTAACCATTCCAATTTTCGCTGTCTCTTATACACATCTCCGAGCCCACGAGACA
+
CCCCBFCCCCBBGGGGGGGGGGGHHHHGGHHGHFHHDGHGHHHHHHEEGGEFGHHHHHHHHHHHHHHGHGGGGGHHGGGGGGHGHHHHFHHHHEFGHHHHHHHHHHFHGGHHHGGGGGGGHGHHGHFHHHHHFHHFGBFGCGHGGGGGGG
@M02034:409:000000000-BFKT7:1:1109:17022:20278 1:N:0:27
AAAGTCGAGGTGCCTAAAGTGGCAACCCAGACTCAGAAGCAGGTTGGTGGTGTAGAGCTTCCTGTAGCCGCATGGCGTTCGTACTTAAATATGGAACTAACCATTCCAATTTTCGCTGTCTCTTATACACATCTCCGAGCCCACGAGAC
+
B@BACFCCDBAAGGGGGGGGGGGHHGHEGHHGHGCGGGHH3GHHHHCEGGGFBBGBGG3GHHHHEEA5GEG0EGHFEEEGF?CEGHHHGHHHEE3@FFGHFGEHDFGEFGFHFB/EFE<FEHGFDBFGFGF2GFHGF?@C/FFFCCDDG
@M02034:409:000000000-BFKT7:1:1109:6146:20280 1:N:0:27
AAAGTCGAGGTGCCTAAAGTGGCAACCCAGACTACGCAGTCTGTTGGTGGTGTAGAGCTTCCTGTAGCCGCATGGCGTTCGTACTTAAATATGGAACTAACCATTCCAATTTTCGCTGTCTCTTATACACATCTCCGAGCCCACGAGACA
+
BBBBBFBBBBAAFGGGGFGGGFGGHHHFGHGGHHCFGEEFEHHHHHAEGGFFBDGD5DGHFGHHHBGFHGG@EEHFGEGFFFBGHHHHHHHHHHFFHHECFCFHHFHGGGHHHGEGGDEGHHHHFFDHFHGHHHHGGDGFGEGFFGGGGC
@M02034:409:000000000-BFKT7:1:1109:10146:20285 1:N:0:27
AAAGTCGAGGTGCCTAAAGTGGCAACCCAGACTAGTGATAGTGTTGGTGGTGTAGAGCTTCCTGTAGCCGCATGGCGTTCGTACTTAAATATGGAACTAACCATTCCAATTTTCGCTGTCTCTTATACACATCTCCGAGCCCACGAGACA
+
CCCCCFBCCCCCGGGGGGGFGGGHHHHGGHHGHHHHHHHHHHFHHEGFGCGFAGHGFDHHHHHHHHHHHGGGGFHFGEGGGFGHHHHGFHHHHG3FGHHHHFFHHGGHGHHHHHGGGGFFHGHHHHFHGHHHHHHGG?FGGGHGGGGGGF
@M02034:409:000000000-BFKT7:1:1109:15344:20285 1:N:0:27
AAAGTCGAGGTGCCTAAAGTGGCAACCCAGACTATGAAGCCTGTTGGTGGTGTAGAGCTTCCTGTAGCCGCATGGCGTTCGTACTTAAATATGGAACTAACCATTCCAATTTTCGCTGTCTCTTATACACATCTCCGAGCCCACGAGACA
+
ABBAAFBAB>AAGGGGGGGFGFFHHHHGGFFGHGHHHHHGFGHGFDHFGGFC1BFFDHHGAFGGH5DDGGGEEFGGGGGGGGHHFFGHEBGFGHDBFHB3CG3BG4FGFGHGHHGGGGGFFHHHFHEFGFHHHHGDF<CCFGGGGGCGCC
@M02034:409:000000000-BFKT7:1:1109:13527:20292 1:N:0:27
AAAGTCGAGGTGCCTAAAGTGGCAACCCAGACTAATAATATGGTTGGTGGTGTAGAGCTTCCTGTAGCCGCATGGCGTTCGTACTTAAATATGGAACTAACCATTCCAATTTTCGCTGTCTCTTATACACATCTCCGAGCCCACGAGACA
+
BBBBBFABBBABGGGGGGGGGFGHHHHGGHHGHG3DGHGD5FGHHGGAFEEFGHHHHHHHHHHHHHHHHGGFEGHHGGGGGGHHHHHHHHHHHHHHGHHHHHHHHHHHHHHHHHGGGGGHHHHHHHEGHHHHHHHHGCFGGGHGGGGGG?
@M02034:409:000000000-BFKT7:1:1109:25885:20296 1:N:0:27
AAAGTCGAGGTGCCTAAAGTGGCAACCCAGACTTTTGGGGTGGTTGGTGGTGTAGAGCTTCCTGTAGCCGCATGGCGTTCGTACTTAAATATGGAACTAACCATTCCAATTTTCGCTGTCTCTTATACACATCTCCGAGCCCACGAGACA
+
BBBBBFBBBBAAGFGGGGGGGGGGHHHGGHHGGHHHHG?EBEEFGGGGEGDBGHHFFGHHHFHHHHHHFGGFGGHHGFGGGEFHHHHGGHGHHH33FGEHHGFHHHFFHHHHGHGGGFDHFHHFHHHHHFHHHHGHGGGGFFHGGCGEGG
@M02034:409:000000000-BFKT7:1:1109:24132:20300 1:N:0:27
AAAGTCGAGGTGCCTAAAGTGGCAACCCAGACTGTTCCTTATGTTGGTGGTGTAGAGCTTCCTGTAGCCGCATGGCGTTCGTACTTAAATATGGAACTAACCATTCCAATTTTCGCTGTCTCTTATACACATCTCCGAGCCCACGAGACA
+
AABBAFBBBBABGGGGGGGFFGGHHHHGGHHGHHEGHHHHHGGFHHGEAEAFBDGHFFHHHGHFFGHHHFGEGGGFFFGGGEGEGHFHHHHHGHFFGHHFHHFGHGFGHHHHHHGAGGGHFHHHFHFHHHHGHHGHF?DGGGFFGGCADF
@M02034:409:000000000-BFKT7:1:1109:14139:20304 1:N:0:27
AAAGTCGAGGTGCCTAAAGTGGCAACCCAGACTCCGCCTCCGGTTGGTGGTGTAGAGCTTCCTGTAGCCGCATGGCGTTCGTACTTAAATATGGAACTAACCATTCCAATTTTCGCTGTCTCTTATACACATCTCCGAGCCCACGAGACA
+
A?ABBFBB>A>AGGGGGGGGFGGHHHHGGHBFHHHG?FGGHGGGGEGBFGEBFDHGFFEGHGHGHHGGHGGFFEHHG>EGGECHHHHHHHGHHHFGGGBGHGHHFHHFDFEHHF@FGG/G3GGHFHFHHHHCGHHGECGGGGCGCGCAEF
@M02034:409:000000000-BFKT7:1:1109:6060:20307 1:N:0:27
AAAGTCGAGGTGCCTAAAGTGGCAACCCAGACTTCTCCTCATGTTGGTGGTGTAGAGCTTCCTGTAGC
+
ABCCADAABBBCGGGGGGGGGGGHGHHGGHDFHAAA35FF3BFGFGEECAE113D555F35BBA5555
@M02034:409:000000000-BFKT7:1:1109:17809:20314 1:N:0:27
AAAGTCGAGGTGCCTAAAGTGGCAACCCAGACTGATAATCCTGTTGGTGGTGTAGAGCTTCCTGTAGCCGCATGGCGTTCGTACTTAAATATGGAACTAACCATTCCAATTTTCGCTGTCTCTTATACACATCTCCGAGCCCACGAGACA
+
A?AAABBA>D2ACFGGFGGFGGGGFHHCGHGGGHHHHHHGHHCHH3AECAABGGHFGHGHHGHFHHGHHGAEGEHHEGGFEEFEFGGEGH4DGFEGHHBGHHHGHHHGBGHGHHGDGGEDHHHHFHBBFEBGGHHHC?GCCFAFGGGFGC
@M02034:409:000000000-BFKT7:1:1109:23609:20316 1:N:0:27
AAAGTCGAGGTGCCTAAAGTGGCAACCCAGACTCGTCAGGATGTTGGTGGTGTAGAGCTTCCTGTAGCCGCATGGCGTTCGTACTTAAATATGGAACTAACCATTCCAATTTTCGCTGTCTCTTATACACATCTCCGAGCCCACGAGACA
+
CCCCBFCCCCAAGGGGFGGFGGGHHHHGGHHGHHGHGHGHHHHHHHHGGGFFGHHHHHHGHHHGHHHHHGGGGGHHGGGGGFHHHHHHHHHHHHHHHHHGHHGHHHHGHHHHHHGGGGGGHHHHHHHHHHGHHHFHGGGGGGHGGGGGGC
@M02034:409:000000000-BFKT7:1:1109:21808:20317 1:N:0:27
AAAGTCGAGGTGCCTAAAGTGGCAACCCAGACTCATCAGCTGGTTGGTGGTGTAGAGCTTCCTGTAGCCGCATGGCGTTCGTACTTAAATATGGAACTAACCATTCCAATTTTCGCTGTCTCTTATACACATCTCCGAGCCCACGAGACA
+
CCBCCFBCCCAAGGGGGGGGGGGHHHHGGGHGHHHFFHHHHHGHHGGEFEEBBFFGHHFHHGHGHHHHHGGGFEHHGEEGGBFGHHHGHHHHHFFGHHGFGGHHHHFFHHFHHHGGFGEHGFHFFFHHEFHHHHHB?@FGGGHGGGGGGH
@M02034:409:000000000-BFKT7:1:1109:26283:20323 1:N:0:27
AAAGTCGAGGTGCCTAAAGTGGCAACCCAGACTCCTCCTCCTGTTGGTGGTGTAGAGCTTCCTGTAGCCGCATGGCGTTCGTACTTAAATATGGAACTAACCATTCCAATTTTCGCTGTCTCTTATACACATCTCCGAGCCCACGAGAC
+
AABCAFAABDABGGGGGFGGGGGGHHHGGHHGHHHHHHHHFFG5AFEE2EECA3GFFAECFBBF55D5BEE>EE11EE@F1AFCFGHHFFHFGG33EGFG303?E?F4DFGHGF@GFDEBBDGHFGFFHGF2BFD?C/B@@FGGCC//A
@M02034:409:000000000-BFKT7:1:1109:13432:20324 1:N:0:27
AAAGTCGAGGTGCCTAAAGTGGCAACCCAGACTCAGACGCATGTTGGTGGTGTAGAGCTTCCTGTAGCCGCATGGCGTTCGTACTTAAATATGGAACTAACCATTCCAATTTTCGCTGTCTCTTATACACATCTCCGAGCCCACGAGACA
+
A3AA>BAAB@AAGFGGGGGFGGGHHHHGGHHGHHHHHHGGEEEBFFGAAFEFBFGHGBFBFGGHFBGGHEFEGGGFEEEGCB?FGFHGGHHHHGFFCGBEFF3FGBDFFGHFHGE?FFGGHFHHFFBFBFBCGHGGGCCCGGEGGGGGG<
@M02034:409:000000000-BFKT7:1:1109:24080:20337 1:N:0:27
AAAGTCGAGGTGCCTAAAGTGGCAACCCAGACTCCGGCGCGTGTTGGTGGTGTAGAGCTTCCTATAGCCGCATGGCGTTCGTACTTAAATATGGAACTAACCATTCCAATTTTCGCTGTCTCTTATACACATCTCCGAGCCCACGAGACA
+
BABBBFAADBAABFGGFGGGFBFFGGG2FGFFFGHG?EEEAEGFH1FE1A?BBDFDBDFGHBGBFHGHHEGCGEHHGEEEE>BGFGHFGHGHHFB3FGFGHHHHHHHGFHHHHG?GGEEHHGHHFF>DHHEHGFHBD//C<.FCD-DGGC
@M02034:409:000000000-BFKT7:1:1109:25391:20346 1:N:0:27
AAAGTCAAGGTGCCTAAAGTGGCAACCCAGACTCTTCCTCCGGTTGGTGGTGTAGAGCTTCCTGTAGCCGCATGGCGTTCGTACTTAAATATGGAACTAACCATTCCAATTTTCGCTGTCTCTTATACACATCTCCGAGCCTACGAGA
+
AABBBD5BFFFFGGGGFGGGGGGHHHHGGHGFHHHHGFHFFFGEFGG22EEA1BF5DGHF5BFFGFG5AEE0EE1E>B>FEE2??EHBDG444@33B@DGBE3BB4E44FGEB?//EGEFGHGGG3???B2?CB32?BC?/2@GDDGD
@M02034:409:000000000-BFKT7:1:1109:8586:20351 1:N:0:27
AAAGTCGAGGTGCCTAAAGTGGCCACCCAGACTCATTGTCCTGTTGGTGGTGTAGAGCTTCCTGTAGCCGCATGGCGTTCGTACTTAAATATGGAACTAACCATTCCAATTTTCGCTGTCTCTTATACACATCTCCGAGCCCACGAGACA
+
AAAABFBBBB>AGGGFFGGFGDFFFFHEGGCFFCHHHFEGHHHHHHHACEBBBEGBDFHHHBGFGFGHHGG?EEHHGEFFEBFGHHFEGF4GGE@FEGDHHFHHGHFGFHHHHFFGGGEHBHGGDG?DFGBFFHE2A@CCCEGGFGG??F
@M02034:409:000000000-BFKT7:1:1109:5168:20353 1:N:0:27
AAAGTCGAGGTGCCTAAGTTGGCAACCCAGACTAATAAGCATGTTG
+
>1AA1BA>DAAABCEBB1BBABFHHHFGCGEGHHBDGHHH11GD2A
@M02034:409:000000000-BFKT7:1:1109:3617:20354 1:N:0:27
AAAGTCGAGGTGCCTAAAGTGGCAACCCAGACTGATCCGGGGGTTGGTGGTGTAGAGCTTCCTGTAGCCGCATGGCGTTCGTACTTAAATATGGAACTAACCATTCCAATTTTCGCTGTCTCTTATACACATCTCCGAGCCCACGAGACA
+
AA@ABFBADBAABFGFGGGBDGFFBHHEFG2FGHHHGGHGGGGFGGGEGGBBBFHFGFHHFFGEBFGHHGE?EEHFFEGFEEFGHHEFGHEGHHDD2FFGGHHHGGGHGHHHHFGGGGGEHHHHHHFGFHHHFHGFECD-CCGGFGGDGC
@M02034:409:000000000-BFKT7:1:1109:15721:20357 1:N:0:27
AAAGTCGAGGTGCCTAAAGTGGCAACCCAGACTAATATGCATGTTGGTGGTGTAGAGCTTCCTGTAGCCGCATGGCGTTCGTACTTAAATATGGAACTAACCATTCCAATTTTCGCTGTCTCTTATACACATCTCCGAGCCCACGAGACA
+
CCCCCFCCCCBCGGGGGGGGGGGHHHHGGHHGHH3GFFHHFGHHHHHGGGGGFFG5FGBFFHGHHFFFFGG0EGFCEEEGGEFGHHHHHGHGHG3BGGHGFF3GHGHBFF3HFDEDFDEGEGHHEFGFGFH?GFG2E?@C@AFCCG?C<F
@M02034:409:000000000-BFKT7:1:1109:10347:20358 1:N:0:27
AAAGTCGAGGTGCCTAAAGTGGCAACCCAGACTATG
+
CBBCCFBBCCCCGGGGGGGGGGGHGHHGGHFGH355
@M02034:409:000000000-BFKT7:1:1109:5292:20359 1:N:0:27
AAAGTCGAGGTGCCTAAAGTGGCAACCCAGACTCATAATAATGTTGGTGGTGTAGAGCTTCCTGTAGCCGCATGGCGTTCGTACTTAAATATGGAACTAACCATTCCAATTTTCGCTGTCTCTTATACACATCTCCGAGCCCACGAGAC
+
BBCCCFCBCCAAGGGGGGGGGGGHHHFGGHHGHHHHHHHHHHHHHBGFGGEFBGHFGHHHHHHHFGHHHFFGGGGHEEFGFEGHHHHGHHHGHGHHGGFFHHHHEGHHHHHHGHGGGGGFFHHHGHFBBGBFGHGFC?C>CFFGC?@ED
@M02034:409:000000000-BFKT7:1:1109:11905:20363 1:N:0:27
AAAGTCGAGGTGCCTAAAGTGGCAACCCAGACTGGTACTGCGGTTGGTGGTGTAGAGCTTCCTGTAGCCGCATGGCGTTCGTACTTAAATATGGAACTAACCATTCCAATTTTCGCTGTCTCTTATACACATCTCCGAGCCCACGAGACA
+
CCCCCFABCCBBGGGGGGGGGFGHHHHGGHHGHHHHHHHHHGGGGGGGGGEFGGHHHHHHHHHHHHHHHGGGGGGHGGGGGFHHHHHHHHHHHHHHHHGHHGGHHHGHHHHGHHGGGGGHHGHHHHHHGHGHHHHHDCGCGGHGGGGGGG
@M02034:409:000000000-BFKT7:1:1109:7200:20370 1:N:0:27
AAAGTCGAGGTGCCTAAAGTGGCAACCCAGACTGTGACGCGGGTTGGTGGTGTAGAGCTTCCTGTAGCCGCATGGCGTTCGTACTTAAATATGGAACTAACCATTCCAATTTTCGCTGTCTCTTATACACATCTCCGAGCCCACGAGACA
+
AAABAFBBBBAAGGGGGGGGBEFAGEGEGHDGHHHGHHEGGGCGFGEEFE1BGGHHHFFGHEHHHHHHHGG?EEHHGEGFFEFHHGBBFGFGGBGBGG3EGGFHHHGFFFGHHH?DGDEHEHGHHGGHHFHHHHHFGCCCGEHGGGCGGC
@M02034:409:000000000-BFKT7:1:1109:4212:20376 1:N:0:27
AAAGTCGAGGTGCCTAAAGTGGCAACCCAGACTCCGACT
+
AAAA1DA1>1>AGGG1G1GGFBCFGHHGGFFGH1BA0/A
@M02034:409:000000000-BFKT7:1:1109:22090:20380 1:N:0:27
AAAGTCGAGGTGCCTAAAGTGGCAACCCAGACTCATAAGCCGGTTGGTGGTGTAGAGCTTCCTGTAGCCGCATGGCGTTCGTACTTAAATATGGAACTAACCATTCCAATTTTCGCTGTCTCTTATACACATCTCCGAGCCCACGAGAC
+
CCCCCFCCCCBCGGGGGGGGGGGGHHHGGHHGHHGHHHHC3AEEGGGGGGEFGHHHHHHHHGHHHHHHHGGGGGHHGGGGGFFHHHHHHHHHHHHHGHHHHHHHHHHHHHHHHHGGGGGGHHHHHHHHGHHHHHHFGGGGGGHGGGGGG
@M02034:409:000000000-BFKT7:1:1109:14506:20383 1:N:0:27
AAAGTCGAGGTGCCTAAAGTGGCAACCCAGACTTGTCGTCATGTTGGTGGTGTAGAGCTTCCTGTAGCCGCATGGCGTTCGTACTTAAATATGGAACTAACCATTCCAATTTTCGCTGTCTCTTATACACATCTCCGAGCCCACGAGACA
+
BBBABFBBBBAAFGGGGGGGGGGHGHH?FHHGHHHHHGFFFHHHHHHFGGBBFGHHHHHHHHHHHGHHHGGCGGHHGGGGGFHHHHHHHGHHHHHFFHHHHHHGHHHHFGGHHHEGGG?DGHHHHHDHHHDGHHGBFBDGCFHGGGGGGG
@M02034:409:000000000-BFKT7:1:1109:10159:20393 1:N:0:27
AAAGTCGAGGTGCCTAAAGTGGCAACCCAGACTACGCAGAAGGTTGGTGGTGTAGAGCTTCCTGTAGCCGCATGGCGTTCGTACTTAAATATGGAACTAACCATTCCAATTTTCGCTGTCTCTTATACACATCTCCGAGCCCACGAGAC
+
AABCADA>DDABGGGGGGGFFGGHHHHGGHHGHHHGGGGG3BGFGFEEEGEFGHGFFGHHHHHHHGHGHEGEEEGFFFGG?EHHGFHHFHHHHHFGHHEHEEBBGFFHHHGHHHGGGGGHHGHHFHHHFGHGHHFGGD?DFEGFGGGDF
@M02034:409:000000000-BFKT7:1:1109:4539:20406 1:N:0:27
AAAGTCGAGGTGCCTAAAGTGGCAACCCAGACTCTGAATAATGTTGGTGGTGTAGAGCTTCCTGTAGCCGCATGGCGTTCGTACTTAAATATGGAACTAACCATTCCAATTTTCGCTGTCTCTTATACACATCTCCGAGCCCACGAGACA
+
AABCBFCCBCBCGGGGGGGGGGGHGHHGGHHGHHHHHHHHHHHHHHHFFGEFGHHHHHHHHHHHGGHHHGGEFGHHGGGGGFHHHHHHHHHHHHHGHHHHHHEHHHHGHGHHHHGGGGGGHHHHHHHHEFFHHHHFGGGGGGHGGGGGG<
@M02034:409:000000000-BFKT7:1:1109:18061:20407 1:N:0:27
AAAGTCGAGGCGCCTAAAGTGGCAACCCAGACTAATGGTCATGTTGGTG
+
1>A?AF>A>>1>0EEEGGGDDGGHB0F0AGFFCEEDHH12GFBHHHC/F
@M02034:409:000000000-BFKT7:1:1109:27575:20411 1:N:0:27
AAAGTCGAGGTGCCTAAAGTGGCAACCCAGACTTCGACGCATGTTGC
+
CCCCCFBCCCBBGGGGGGGGGGGHHHHGGCHGHBG2AA222BEGF55
@M02034:409:000000000-BFKT7:1:1109:20057:20412 1:N:0:27
AAAGTCGAGGTGCCTAAAGTGGCAACCCAGACTACGACTAGGGTTGGTGGTGTAGAGCTTCCTGTAGCCGCATGGCGTTCGTACTTAAATATGGAACTAACCATTCCAATTTTCGCTGTCTCTTATACACATCTCCGA
+
A?AAADA>@?2?CGGBF4EGGFGHHCFEEFHGHBFE?E?2AEG3GEEEE?EFFGHHHGHFGHHG5EBFHGE0EECCEGGGCEFHHHFF3GHHHG33BGBC30DFF4?BGF?4BFEGGGGDGFGF1FDD2?FGF1FDD?
@M02034:409:000000000-BFKT7:1:1109:20033:20413 1:N:0:27
AAAGTCGAGGTGCCTAAAGTGGCAACCCAGACTACGACTAGGGTTGGTGGTGTAGAGCTTCCTGTAGCCGCATGGCGTTCGTACTTAAATATGGAACTAACCATTCCAATTTTCGCTGTCTCTTATACACATCTCCGAGCCCACGAGACA
+
A1AAAFAADDA?GGGGFGGG1FFGFHHGGG0FHFHGEGGGGHCHGEEEGCEBFGH2DFGGGFHHHGFGHG?>EFGFGEEGGEBGAF2FEHGHG1B>BG11FGHHHHHHHHHHHH/EFEEHHHHHHH2DGGGFGHHFC@CCGGHGCCCGG>
@M02034:409:000000000-BFKT7:1:1109:23300:20417 1:N:0:27
AAAGTCGAGGTGCCTAAAGTGGCAACCCAGACTGATCTTCGTGTTGGTGGTGTAGAGCTTCCTGTAGCCGCATGGCGTTCGTACTTAAATATGGAACTGACCATTCCAATTTTCGCTGTCTCTTATACACATCTCCGAGCCCACGAGACA
+
BACBBFBBCBCCGGGGGGGFGGGGHHHGGHHGHHHHHHHHHHGHHHHGFGEGGHHHHHHHHHHHHHHFHGGFGGHGGGGFGGHHGHGHHHHHHGHFFHHBFGFGHHFFHHHHHFGGGGEHHHHHGHHHFHFHGHDDC@FCDFHGGGGGGH
@M02034:409:000000000-BFKT7:1:1109:17028:20420 1:N:0:27
AAAGTCGAGGTGCCTAAAGTGGCAACCCAGACTAATTATGAGGTTGGTGGTGTAGAGCTTCCTGTAGCCGCATGGCGTTCGTACTTAAATATGGAACTAACCATTCCAATTTTCGCTGTCTCTTATACACATCTCCGAGCCCACGAGACA
+
CCCCCFCCCCAAGGGGGGGFGGGHHHHGGHHGHHHHHHHHHHHHHHGGGGEFGHHGHHHHHHHHHHGHHGGGGGHHGGGGGGHHHHHHHHHHHHHHHHHHHHGHHHHHHHHHHHGGGGGHHHHHHH4GFHHHHHHHGDGGGGHGGGGGGH
@M02034:409:000000000-BFKT7:1:1109:23206:20420 1:N:0:27
AAAGTCGAGGTGCCTAAAGTGGCAACCCAGACTGCTCGGGGGGTTGGTGGTGTAGAGCTTCCTGTAGCCGCATGGCGTTCGTACTTAAATATGGAACTAACCATTCCAATTTTCGCTGTCTCTTATACACATCTCCGAGCCCACGAGACA
+
CCCCCFBBCCBCGGGGGGGGGGGHHHHGGHHGHHHHHGGGGGGDFGGGGGFFGHHHHHHHGHHHHHHFHGGGGGHHGGGGGDHHHHHGHHHHHHHFHHHGHFGGGGFGFGGGGGGGGGGGGGGGGGFGGGGGGGFBD@FFFFFFFFFDFF
@M02034:409:000000000-BFKT7:1:1109:10836:20421 1:N:0:27
AAAGTCGAGGTGCCTAAAGTGGCAACCCAGACTGCTTCTCAGGTTG
+
CCCCCFCCBCBCGGGGGGGGGGGHHHHGGHHGH3BD55B355BF3F
@M02034:409:000000000-BFKT7:1:1109:26684:20422 1:N:0:27
AAAGTCGAGGTGCCTAAAGTGGCAACCCAGACTACTCATCCGGTTGGTGGTGTAGAGCTTCCTGTAGCCGCATGGCGTTCGTACTTAAATATGGAACTAACCATTCCAATTTTCGCTGTCTCTTATACACATCTCCGAGCCCACGAGACA
+
BBCCBFBBCCBCGGGGGGGGGGGHHHHGGHHGHHHHGFHGGFGGE2EEAEEFADG5D5GGEHHFHFFFDEF@EGHAEFEFEEFHHFHHHHGFHHB3FGGB3E3BFHBDFGG?H4@/?EEHDBGH3F3B3GFHFHB2?C</<FEGGC?DD<
@M02034:409:000000000-BFKT7:1:1109:19165:20422 1:N:0:27
AAAGTCGAGGTGCCTAAAGTGGCAACCCAGACTCGTGCGCCTGTTGGTGGTGTAGAGCTTCCTGTAGCCGCATGGCGTTCGTACTTAAATATGGAACTAACCATTCCAATTTTCGCTGTCTCTTATACACATCTCCGAGCCCACGAGACA
+
CCCCCFBCCCBCGGGGGGGGGGGGHHHGGHHGHHGHHGEEEFHHHHG1AEFFBFHFEDHHFHHHHFHFFFGEGGGEGEGGGEFHHHH3DFHHHB?FGHHHFGEGHHHHFGHHHHCGGGGHHHHHHHFHGHHHHHHHGCGGGGHGG?FEF>
@M02034:409:000000000-BFKT7:1:1109:20421:20423 1:N:0:27
AAAGTCGAGGTGCCTAAAGTGGCAACCCAGACTAATAAGCATGTTGGTGGTGTAGAGCTTCCTGTAGCCGCATGGCGTTCGTACTTAAATATGGAACTAACCATTCCAATTTTCGCTGTCTTTATACACATCTCCGAGCCCACGAGACAG
+
CCCCCFCCBCAAFGGGGGGFGGGHHHHGGHHGHHHHHHHHHHHHHHHGGGEBFGHHHHHHHHHHHHHHHGGGGGHHGGGGGEGHHHHGHHHHHHFHHHHGHHHHHHHHHHHHHGGGGGGHHHHGHHGHHFHHHHHFCGGGGHGGGGGGHH
@M02034:409:000000000-BFKT7:1:1109:20046:20431 1:N:0:27
AAAGTCGAGGTGCCTAAAGTGGCAACCCAGACTACGACTAGGGTTGGTGGTGTAGAGCTTCCTGTAGCCGCATGGCGTTCGTACTTAAATATGGAACTAACCATTCCAATTTTCGCTGTCTCTTATACACATCTCCGAGCCCACGAGACA
+
BBCCAFB>DDABGGGGGGGGGGGHHHHGGHHGHHHGGGGGHHHFGEEAAEBFAFGEFFHHHHHHHFGGHFGEGEHHGGGGGEHHHHHHGHHHFFFBGHFHHHFFHFGFHHHHHHGGGGGHHHHHHHHHHGHHHHDGFCCGGGHGGGFEGG
@M02034:409:000000000-BFKT7:1:1109:20437:20432 1:N:0:27
AAAGTCGAGGTGCCTAAAGTGGCAACCCAGACTAATAAGCATGTTGGTGGTGTAGAGCTTCCTGTAGCCGCATTGCGTTCGTACTTAAATATGGAACTAACCATTCCAATTTTCGCTGTCTTTATACACATCTCCGAGCCCAC
+
AABBADA>A>>4BBFFEBBBGFFHHHHGGFHGHHGGHDGH5DABBAF2AEBABBFDDGHHBGFGG5DDGEEAE13D?EFFEEFEGFFHBGFFFHBFBEFFCGBBB4BBBBFFF4E/EAEFHHHGFHGEHGG3GFFD>DGCG/F
@M02034:409:000000000-BFKT7:1:1109:11332:20434 1:N:0:27
AAAGTCGAGGTGCCTAAAGTGGCAACCCAGACTCCTAAGCATGTTGGTGGTGTAGAGCTTCCTGTAGCCGCATGGCGTTCGTACTTAAATATGGAACTAACCATTCCAATTTTCGCTGTCTCTTATACACATCTCCGAGCCCACGAGACA
+
BACCCFBCCCBBGGGGGGGGGGGHHHHGGHHGHHHHGHHGFFFEHHHGGGGGFAGBGHHHGHHHGGFGHGGEEFHHGGGGGGHGGHHHHHHFHHFBGGHHHHEGGFGDFGHHHH@FGGEHFHGF4FBFHGHGHFHBF//B</G/CCCCDG
@M02034:409:000000000-BFKT7:1:1109:15392:20441 1:N:0:27
AAAGTCGAGGTGCCTAAAGTGGCAACCCAGACTCCTCGTCCTGTTGGTGGTGTAGAGCTTCCTGTAGCCGCATGGCGTTCGTACTTAAATATGGAACTAACCATTCCAATTTTCGCTGTCTCTTATACACATCTCCGAGCCCACGAGACA
+
AABABFBBBBABGGGGGGGFGGGHHFFGGHHGHHHHHGHGGFHHHHHGGGAFAFHHHEHHHFHHHHHHHGGEEGHGGGGGGFFHHHHHHHHHHHFGFHBFHHHHHHFHHHHHHHGGGGGFHFHHHHFGFHFGGHDDFCCCGGHGGGGGG?
@M02034:409:000000000-BFKT7:1:1109:2978:20441 1:N:0:27
AAAGTCGAGGTGCCTAAAGTGGCAACCCAGACTGGGGAGGCGGTTGGTGGTGTAGAGCTTCCTGTAGCCGCATGGCGTTCGTACTTAAATATGGAACTAACCATTCCAATTTTCGCTGTCTCTTATACACATCTCCGAGCCCACGAGACA
+
BBBBBFBBBBABFGGGGGGFGGGHFGHGAHHGHH2FCFEGGEGGEC?BFF?FF3F5GB3F3GFF3B@EG?E@?EFFC>>FE/BFAHFGHB4BGH3FG3?GF?GGDDGF3GFHD3/BED<F>GFD2><<1F<GFFH1A/<@F.ACDG@.?<
@M02034:409:000000000-BFKT7:1:1109:9659:20449 1:N:0:27
AAAGTCGAGGTGCCTAAAGTGGCAACCCAGACTGTGCCTCAGGTTGGTGGTGTAGAGCTTCCTGTAGCCGCATGGCGTTCGTACTTAAATATGGAACTAACCATTCCAATTTTCGCTGTCTCTTATACACATCTCCGAGCCCACGAGACA
+
CCCCCFCCBCABGGGGGGGGGGGHHHHGGHHGHHHHHHHHHHHHHHCGGGEFHHHHHHHHHHHHHHHHHGGGGGHHGGGGGGHHHHHHHHBHHHGFHHHHHHHHHHGHHHHHHHGGGGGGHHHHHHGHHHGGHHHHGFGGGGHGGGGDGF
@M02034:409:000000000-BFKT7:1:1109:13186:20452 1:N:0:27
AAAGTCGAGGTGCCTAAAGTGGCAACCCAGACTGCTGGTGGGGTTGGTGGTGTAGAGCTTCCTGTAGCCGCATGGCGTTCGTACTTAAATATGGAACTAACCATTCCAATTTTCGCTGTCTCTTATACACATCTCCGAGCCCACGAGACA
+
BBBBBFBBBB>AGGGGGGGGGGGHHHHGGHHGHHHHHHBGGGGGGGGGGGEFBFGGHHHHHHHHHHHHHGGGGGHHGFGGFEHHHHHGHHHHHHHHGHHHHHHHHHHHHHHHHHGGGGGHHHHHHHFHGHHHHHHHGGGGGGHGGGGGGG
@M02034:409:000000000-BFKT7:1:1109:12854:20465 1:N:0:27
AAAGTCGAGGTGCCTAAAGTGGCAACCCAGACTAATCATATTGTTGGTGGTGTAGAGCTTCCTGTAGCCGCATGGCGTTCGTACTTAAATATGGAACTAACCATTCCAATTTTCGCTGTCTCTTATACACATCTCCGAGCCCACGAGAC
+
AAA3A5AADD2>GFGGGGGGGFFGHHHAFEHGH3F535DB55AGFFEEFGEFFHHBGFHHFCGGHHHHFG?EEGHGGGGGGEHHGFHGHHGHHHFGFBGGFEDHGFEGHHHHHEGGEG?GHFHHGHBDGGHHGHGHECDGG/GFCCG?A
@M02034:409:000000000-BFKT7:1:1109:24420:20466 1:N:0:27
AAAGTCGAGGTGCCTAAAGTGGCAACCCAGACTCAGCCTCAGGTTGGTGGTGTAGAGCTTCCTGTAGCCGCATGGCGTTCGTACTTAAATATGGAACTAACCATTCCAATTTTCGCTGTCTCTTATACACATCTCCGAGCCCACGAGAC
+
CDDCCFCCCCBCGGGGGGGGGGGHHHGGGHHGHHHHHHHHHHHHHHGGGGEFGGHHHHHHHHHHHHHHHGGCGGHHGGGGGGHHHHHHHHHHHHHHHHGHHHHHHHGHFHGHHHGGGGGHHHHHHHHHFHHHHHGFG?C@DFHGGGGGG
@M02034:409:000000000-BFKT7:1:1109:23786:20468 1:N:0:27
AAAGTCGAGGTGCCTAAAGTGGCAACCCAGACTCAGCTTGTGGTTGGTGGTGTAGAGCTTCCTGTAGCCGCATGGCGTTCGTACTTAAATATGGAACTAACCATTCCAATTTTCGCTGTCTCTTATACACATCTCCGAGCCCACGAGACA
+
BBBBBFBBBBABGGGGGGGGGGGHHHHGGHHGHHGGHHFHFGEHGGGEGGEFFGHHHHHHHHHHHHHHHGGEEGHHGGGGGFHHHHHGFHHHHHHHFHHHHHHHHHHHHGHHHHEFGGEFHHHHGHHHHGFHHHHGG/DFGGHGGCCEG?
@M02034:409:000000000-BFKT7:1:1109:9887:20470 1:N:0:27
AAAGTCGAGGTGCCTAAAGTGGCAACCCAGACTAGGCCTCTGGTTGGTGGTGTAGAGCTTCCTGTAGCCGCATGGCGTTCGTACTTAAATATGGAACTAACCATTCCAATTTTCGCTGTCTCTTATACACATCTCCGAGCCCACGAGACA
+
CCCCCFCCCCBBGGGGGGGFGGGHHHHGGHHGHHGHHHHHHHHGHGGGGGEFFGHHHHHHHHHHHHHHHGGGGGHHGGGGGGGHHHHHHHHHHHGHHHGHHHGHGHHHHHHHHHGGGGFFHGHHGHGHFHFHGHHFG/BCGGHGGGGGGB
@M02034:409:000000000-BFKT7:1:1109:11455:20475 1:N:0:27
ACAGTCGAGGTGCCTAAAGTGGCAACCCAGACTACGCCGGCGGTTTGTGGTGTAGAGCTTCCTGTAGCCGCATGGCGTTCGTACTTAAATATGGAACTAACCATTCCAATTTTCGCT
+
>1>AAFAA1D>A1FGGFGGG11FGGHHE0G0AFHFGGCEEFGGEE/EE0E0B/@B211BF1B@DFFFGGEEEGEFFEAECE/0CCFFFFFD>>GB11<BCFHFGF2?GGHDGHG//<
@M02034:409:000000000-BFKT7:1:1109:16678:20476 1:N:0:27
AAAGTCGAGGTGCCTAAAGTGGCAACCCAGACTGGGTTGGGAGTTGGTGGTGTAGAGCTTCCTGTAGCCGCATGGCGTTCGTACTTAAATATGGAACTAACCATTCCAATTTTCGCTGTCTCTTATACACATCTCCGAGCCCACGAGACA
+
AAABBFBBBBAAGGGFGGGGGGGHGHHGGDHGHHHGGGGGGHGGHHFFGGEFFGHHHHHHHGHHHHHHHGGGGGHHGFGGGFHHHHHHHHHHHHHHHHECHHHHHHGHHHHHHGGGGGGHHHHHHHHHGHGHHHHFECGGGGHGGGGGGH
@M02034:409:000000000-BFKT7:1:1109:10491:20479 1:N:0:27
AAAGTCGAGGTGCCTAAAGTGGCAACCCAGACTATTAATCCTGTTGGTGGTGTAGAGCTTCCTGTAGCCGCATGGCGTTCGTACTTAAATATGGAGCTAACCATTCCAATTTTCGCTGTCTCTTATACACATCTCCGAGCCCACGAGACA
+
BBBBBFBBBBAAGGGGGGGGGGGHGHGEGHAFHHHHGHHHHHHHHHHGGGEFGFHEGFFHHHHHHHFFHGGEGGHHEEFGG1EGHHHHHHGHHHB2F1FHHHHHFHHEGHFHHFGGGGEGGHHGDFEFFHHFHHHFG@CGCGHGGGCAF?
@M02034:409:000000000-BFKT7:1:1109:26238:20481 1:N:0:27
AAAGTCGAGGTGCCTAAAGTGGCAACCCAGACTATTCCTCCTGTTGGTGGTGTAGAGCTTCCTGTAGCCGCATGGCGTTCGTACTTAAATATGGAACTAACCATTCCAATTTTCTCTGTCTCTTATACACATCTCCGAGCCCACGAGACA
+
BBCCCFBBBCABGGGGGGGGGGGHHHHGGHHGHFGHHBGFGGHHHHHAF?FEAAF5FEEB5FGFFGG5BEF0?EC1EEEEE?CFGGH33FHFFE33BFGHB?BF3BGBGG?H4?4BF?4??BF44B4BFFB??FHBGCGGCG/F@?//??
@M02034:409:000000000-BFKT7:1:1109:18900:20482 1:N:0:27
AAAGTCGAGGTGCCTAAAGTGGCAACCCAGACTAATAGTCATGTTGGTGGTGTAGAGCTTCCTGTAGCCGCATGGCGTTCGTACTTAAATATGGAACTAACCATTCCAATTTTCGCTGTCTCTTATACACATCTCCGAGCCCACGAGACA
+
CBCCBFCCCCCCGGGGGGGGGGGHHHHGGHHGHHHHHHHHHHHHHHHGGGFFGHHHHHHHHHHHHHHHHGGGGGHHGGGGGFHHHHHHHHHHHHHHHHHHHHGHHHHHHGHHHHGGGGGHHHHHHHGHHHGHHHHGGCGGGGHGGGGGGB
@M02034:409:000000000-BFKT7:1:1109:19882:20486 1:N:0:27
AAAGTCGAGGTGCCTAAAGTGGCAACCCAGACTCTGAAGCAGGTTGGTGGTGTAGAGCTTCCTGTAGCCGCATGGCGTTCGTACTTAAATATGGAACTAACCATTCCAATTTTCGCTGTCTCTTATACACATCTCCGAGCCCACGAGAC
+
CCCCCFBBCCCCGGGGGGGGGGGHHHHGGHHGHHHHHHDGFGGHEHGDFDEE1AFAEDEFEGGGHFFFFDEEGEC1EBEFGFFFGFHGBGHFFF33FEFHF03FDBFBGHFHHDE/E/?EGBDGHFD33FGFH3B?<BBCDGHGGGGGG
@M02034:409:000000000-BFKT7:1:1109:9893:20488 1:N:0:27
AAAGTCGAGGTGCCTACAGTGGCAACCCAGACTAGGCCTCTGGTTGGTGGTGTAGAGCTTCCTGTAGCCGCATGGCGTTCG
+
>>A>3BA>>2>4BFFG44BF5AEEGE4BFHDGFG3B3GFG3BBBFE?AFEAFBE5FFFHFABBFFFFF3E@>E>??0E/1>
@M02034:409:000000000-BFKT7:1:1109:11680:20490 1:N:0:27
AAAGTCGAGGTGCCTAAAGTGGCAACCCAGACTGCTACTCCTGTTGGTGGTGTAGAGCTTCCTGTAGCCGCATGGCGTTCGTACTTAAATATGGAACTAACCATTCCAATTTTCGCTGTCTCTTATACACATCTCCGAGCCCACGAGACA
+
CCCCCFBCBCBBGGGGGGGGGGGGHHHGGHHGHHHHHHHHHHHHHHHGGGEFGHHHHHHHHHHHHHHHHGGGGGHHGGGGGGHHHHHHHHHHHHFGGHHHHHHHHHHHHHHHHHGGGGGHHHHHHHHHFHHHHHHGGCGGGGHGGGGGGH
@M02034:409:000000000-BFKT7:1:1109:21522:20493 1:N:0:27
AAAGTCGAGGTGCCTAAAGTGGCAACCCAGACTGATGTGGGTGTTGG
+
CCCCCFCCCCCCGGGGGGGGGGGHHHHGGH2AGH355A5BE2AAEGF
@M02034:409:000000000-BFKT7:1:1109:16679:20496 1:N:0:27
AAAGTCGAGGTGCCTAAAGTGGCAACCCAGACTGTGTTGGGAGTTGGTGGTGTAGAGCTTCCTGTAGCCGC
+
>1AA1BA>>1>1BBGF11BBGBAGHHHGA0BFHFBF2AAAEBBBFDCEAEA/A1A2BBGEDFBF1D2DBAE
@M02034:409:000000000-BFKT7:1:1109:28637:20503 1:N:0:27
AAAGTCGAGGTGCCTAAAGTGGCAACCCAGACTACGCGGCCGGTTGGTGGTGTAGAGCTTCCTGTAGCCGCATGGCGTTCGTACTTAAATATGGAACTAACCATTCCAATTTTCGCTGTCTCTTATACACATCTCCGAGCCCACGAGACA
+
BBBBBFBBBBBBGGGGGGGGGGGHHHHGGHHGHHHGGGGGGGGGGEEGGGGGGFHBGGHHHGHHHHHGHGGFGGHEFFGGFEGFHHHGGHHHHHBBGHGFHFBGHHHFFGHHHHGGGGEHFBFGFH1FDGHHHHHED<DFCFHGGFGGGC
@M02034:409:000000000-BFKT7:1:1109:14646:20504 1:N:0:27
AAAGTCGAGGTGCCTAAAGTGGCAACCCAGACTACTCCTCAGGTTGGTGGTGTAGAGCTTCCTGTAGCCGCATGGCGTTCGTACTTAAATATGGAACTAACCATTCCAATTTTCGCTGTCTCTTATACACATCTCCGAGCCCACGAGACA
+
CCCCCFCCCCCCGGGGGGGGGGGHHHHGGHHGHHHGHHHCDGHHHHGGGCEFFGHDGBGHGHFHHHHFFGGEGEHEGEEGG?GHHHHHFHHHHGFDGHGHFFBGHFGFHHHHHGGGGGGHHHHHGHFHGHHFHHHEF?GGGGHEGGGAEF
@M02034:409:000000000-BFKT7:1:1109:22014:20507 1:N:0:27
AAAGTCGAGGTGCCTAAAGTGGCAACCCAGACTCGTACTACGGTTGGTGGTGTAGAGCTTCCTGTAGCCGCATGGCGTTCGTACTTAAATATGGAACTAACCATTCCAATTTTCGCTGTCTCTTATACACATCTCCGAGCCCACGAGACA
+
BBBBBF@A3>>AGGFEGGGFGGGHHHFGGHGGFHGGGHHHHG?2FECEFGGGFFF5FGHHBCHFHFGHHGGGGGFFFGGGGEGEHEGHHHHHHHHBCFBFHHFHGGHGHHGHHHEDGGEHHFGHBHFB32BFHFG2C>CGCCGFGGGDFG
@M02034:409:000000000-BFKT7:1:1109:13466:20513 1:N:0:27
AAAGTCGAGGTGCCTAAAGTGGCAACCCAGACTGTGGGTTGTGTTGGTGGTGTAGTGC
+
CCCCCFBBBCBBGGGGGGGGGGGHHHHGGH22BG35FEEAEEG2BGF111EA13D535
@M02034:409:000000000-BFKT7:1:1109:9859:20513 1:N:0:27
AAAGTCGAGGTGCCTAAAGTGGCAACCCAGACTCCTCAGAAGGTTGGTGGTGTAGAGCTTCCTGTAGCCGCATGGCGTTCGTACTTAAATATGGAACTAACCATTCCAATTTTCGCTGTCTCTTATACACATCTCCGAGCCCACGAGAC
+
??ABBF?ADD2>BEFGGGGGGEFBFFGEDHHEBGHHHHCHHFHHHC?E2E1BBFE5DGHHHGHHHHHHHGGEGEHHGEFFFEGHHHGHFHHHHFHFFGHFGHHHFFEFHHGHGFEEEFEHHGHEGHDHGHHGHHHHD//C?FGFFGGGA
@M02034:409:000000000-BFKT7:1:1109:27622:20513 1:N:0:27
AAAGTCGAGGTGCCTAAAGTGGCAACCCAGACTCAGAAGACTGTTGGTGGTGTAGAGCTTCCTGTAGCCGCATGGCGTTCGTACTTAAATATGGAACTAACCATTCCAATTTTCGCTGTCTCTTATACACATCTCCGAGCCCACGAGAC
+
CCCCCFABBCBBFGGGGGGGGGGHHHHGGHHGHHFG35BBG5FGGFFEGGAFGFHGHHHHHGHHHHHHHGG?EGHHGGGGGEFHHHHHHHHHHBGHHHGHEHHHHHGGHHHHHHGGGGFHHHHFHHGHGGHHHHHHGFGGGGHGGCGGG
@M02034:409:000000000-BFKT7:1:1109:11784:20514 1:N:0:27
AAAGTCGAGGTGCCTAAAGTGGCAACCCAGACTCATAATAATGTTGGTGGTGTAGAGCTTCCTGTAGCCGCATGGCGTTCGTACTTAAATATGGAACTAACCATTCCAATTTTCGCTGTCTCTTATACACATCTCCGAGCCCACGAGAC
+
A?AA>BA>A>AAGGGGFBEFBFFHHHHG2GEFHHGGHHHFADFDDAFBCEEF1BFBDDGFDGHGG5FEDEE0EB1GEGGGGGHHGGFHHGHHHHHEHHGGHFBFG4DBFHHHHHG?FG?EGFGG?FFF43FGCDGDB<<<B?GE?CFDG
@M02034:409:000000000-BFKT7:1:1109:18109:20522 1:N:0:27
AAAGTCGAGGTGCCTAAAGTGGCAACCCAGACTAAAATCAGGTTGGTGGTGTAGAGCTTCCTGTAGCCGCATGGCGTTCGTACTTAAATATGGAACTAACCATTCCAATTTTCGCTGTCTCTTATACACATCTCCGAGCCCACGAGACAG
+
AABCAFCBCBBCGGGGGGGGGGGHHHHGGHHGHHHHHHHGHHFGHGBFEBFFGGFGHHHHHHHHHHHHEEFEEGGFEGFGFHHHHHHHGHHGHHHHHGGHHHGHHHGHHHHHHGFFFEGHHHHHHHGHGGGGHHHGBCGFGHGGFGGGFG
@M02034:409:000000000-BFKT7:1:1109:15442:20526 1:N:0:27
AAAGTCGAGGTGCCTAAAGTGGCAACCCAGACTATGATGACGGTTGGTGGTGTAGAGCTTCCTGTAGCCGCATGGCGTTCGTACTTAAATATGGAACTAACCATTCCAATTTTCGCTGTCTCTTATACACATCTCCGAGCCCACGAGACA
+
CBCCCFCCCCCCGGGGGGGGGGGHHHHGGHHGHHHHHHHGHGGGGGGEGGGFFGHHHHHHHHHHHHHHHGGEEGHHGGGGGGHHHHHHHHHHHHDGFHHHHHGHGHHGFGHHHHGGGGGHHHHHHHGHFHHHHHHFGCGGGGHGGGGGGF
@M02034:409:000000000-BFKT7:1:1109:9866:20528 1:N:0:27
AAAGTCGAGGTGCCTAAAGTGGCAACCCAGACTCCTCAGACGGTTGGTGGTGTAGAGCTTCCTGTAGCCGCATGGCGTTCGTACTTAAATATGGAACTAACCATTCCAATTTTCGCTGTCTCTTATACACATCTCCGAGCCCACGAGACA
+
AABBAFB>A>ABGGGGGGGGGGGHHHHGGHHGHHHHHFGH3EEEGEGEFGEGFHGHHHHHHHHHHHHHHGG>EEHHGGGGGGHHHHHHFHGHHHHHHHGHHHHFGGFHEGHHHHGGGGGHHHHHHHGHGGHHGHHHGCDCGGHGGGGGE<
@M02034:409:000000000-BFKT7:1:1109:12562:20529 1:N:0:27
AAAGTCGAGGTGCCTAAAGTGGCAACCCAGACTTTTGATTCGGTTGGTGGTGTAGAGCTTCCTGTAGCCGCATGGCGTTCGTACTTAAATATGGAACTAACCATTCCAATTTTCGCTGTCCTTATACACATCTCCGAGCCCACGAGACAG
+
CCCCCFBBBCABGGGGGGGGGGGHHHHGEHHGHHHGHGHGCFHGGGE1FEEFFGHFHFGHFHHHHGHGHGGEFEHFEFGGG??GHHHGGHHHHGBFHHHHGFFGHGGBGGGHHG@FGGEGHHHHHBDGG2FHHHGG/<CCFHGCDG?EHF
@M02034:409:000000000-BFKT7:1:1109:15883:20536 1:N:0:27
AAAGTCGAGGTGCCTAAAGTGGCAACCCAGACTAATAATAGGGTTGGTCTTGTAGAGGTTGCTTT
+
CCCCCFBCCCCCGGGGFGGGGGGHHHHGGHHGHEAD55D553BF2F2E55D555D552A22B355
@M02034:409:000000000-BFKT7:1:1109:7116:20538 1:N:0:27
AAAGTCGAGGTGCCTAAAGTGGCAACCCAGACTCATCCGCAGGTTGGTGGTGTAGAGCTTCCTGTAGCCGCATGGCGTTCGTACTTAAATATGGAACTAACCATTCCAATTTTCGCTGTCTCTTATACACATCTCCGAGCCCACGAGACA
+
CCCCCFBBCCCCGGGGGGGGGGGHHHHGGHHGHGCGFHGGGFGGHHGEEGEGGFHHHHHHHHHHHHHHHGGFFGHHGGGGGGHHHHHHHHHHHHHHFHGGHFFGHGHHHHHHHHGGGGGHHHHHHHGFGHGHHHHGGDGGGGGGGGGGGF
@M02034:409:000000000-BFKT7:1:1109:21831:20547 1:N:0:27
AAAGTCGAGGTGCCTAAAGTGGCAACCCAGACTGGGGTTGGGGTTGGTGGTGTAGAGCTTCCTGTAGCCGCATGGCGTTCGTACTTAAATATGGAACTAACCATTCCAATTTTCGCTGTCTCTTATACACATCTCCGAGCCCACGAGACA
+
CCCCCFCCCCABGGGGGGGGGGGHHHHGGHHGHHHHGBEGGGGGGGGEGGEFFGHHHHHHHHHHHHHHHGGGGFHHGGGGGGHHHHHHHHHHHHGHHHFFHHGHHHHHHHHHHHGGGGGGGGHHHHHHHFHHHHG2BCGFGGEGGGGGGH
@M02034:409:000000000-BFKT7:1:1109:15361:20548 1:N:0:27
AAAGTCGAGGGTGCCTAAAGTGGCAACCCAGACTGAGAAGACGGTTGGTGGTGTAGAGCTTCCTGTAGCCGCATGGCGTTCGTACTTAAATATGGAACTAACCATTCCAATTTTCGCTGTCTCTTATACACATCTCCGAGCCCACGAGAC
+
BBBBBFBBDBBBGGGGGGGGGGGCHFGGFGHHGHHHHHGHHHGGEFGGEGGGGHGHGHHHHHHHHHHHGHEEEGGHGGGGGGGHHHHBG3BGHHHEGGGFFHGFFHGHHHHHHHHGGGGGGHHHHHHHHFGHHHHHGGGGGCGHGCDGGA
@M02034:409:000000000-BFKT7:1:1109:9289:20553 1:N:0:27
AAAGTCGAGGTGCCTAAAGTGGCAACCCAGACTACGAATCAGGTTGGTGGTGTAGAGCTTCCTGTAGCCGCATGGCGTTCGTACTTAAATATGGAACTAACCATTCCAATTTTCGCTGTCTCTTATACACATCTCCGAGCCCACGAGACA
+
ABBBBFBBDDAABFGGGGGGGGGHHHHGGHHGHHFFAEHGHHBGHHGGGGEFA3F5AA3FGHHHHHFFFEGCEGHFGEGGGEFGHHHGHHHFHHB3GGH3CF?B3G44FEFFHBE/EEEBED3FFF3GFH2FG?3FFCGCGGHCDF/AEF
@M02034:409:000000000-BFKT7:1:1109:27297:20556 1:N:0:27
AAAGTCGAGGTGCCTAAAGTGGCAACCCAGACTGAGTGTAGTGTTGGTGGTGTAGAGCTTCCTGTAGCCGCATGGCGTTCGTACTTAAATATGGAACTAACCATTCCAATTTTCGCTGTCTCTTATACACATCTCCGAGCCCACGAGACA
+
CCCCCFCCCDCCGGGGGGGGGGGHHHHGGHGGHHGGDFGHHHHHHHHGGGEFFFHHHHHHGHHHHHHHHGGGGGHHGEGGGGHHHHHHHHHHHHFHHHGHHHGHHHHHHHHHHHGGGGGHHHHHHHHHFHGHHHFHG@DFGGGGGGGEGF
@M02034:409:000000000-BFKT7:1:1109:14727:20559 1:N:0:27
AAAGTCGAGGTGCCTAAAGTGGCAACCCAGACTTGTAAGCAGGTTGGTGGTGTAGAGCTTCCTGTAGCCGCATGGCGTTCGTACTTAAATATGGAACTAACCATTCCAATTTTCGCTGTCTCTTATACACATCTCCGAGCCCACGAGACA
+
AACCAFBACDBCGGGGGGGFFGGHHHHGGHHGHHHHHHHHFFHFHGGEFGBFBFHHHHHHHHHHHHHHHFGFFGHHGGEFGGHHHHHHHHHHHHHFHGFFGFFHHGHHHHHHHHGGGGGHHGHHHHGGGEFHHGDBE/CDGGHGGGGGGH
@M02034:409:000000000-BFKT7:1:1109:3585:20571 1:N:0:27
AAAGTCGAGGTGCCTAAAGTGGCAACCCAGACTGGTTCGGTGGTTGGTGGTGTAGAGCTTCCTGTAGCCGCATGGCGTTCGTACTTAAATATGGAACTAACCATTCCAATTTTCGCTGTCTCTTATACACATCTCCGAGCCCACGAGACA
+
AA?AAFAA?A>1FGGGGGGGG1FBGHHGGC0FFF0BGD/?BAEEEGEAAEAEHHHGGHHHHHHGHHHHHGGEEFHHEGGGFEHHHHHF1FBGHB>EEGHHGGHGHHFFGGGHHHEGGAEFGHHHBGFGFH1FHHHEFCCGCGEF/@CGC<
@M02034:409:000000000-BFKT7:1:1109:5831:20575 1:N:0:27
GCTCTTAAAGAGGAGAAAGGTCATGCCTGGGAAGAATGCTTCTAA
+
AABBBFFFFFFFGGGGGFGFBFHFH54DGFAF42B335BFBFF55
@M02034:409:000000000-BFKT7:1:1109:8878:20579 1:N:0:27
AAAGTCGAGGTGCCTAAAGTGGCAACCCAGACTA
+
BABBBF?ADBBBGGGGFGGGGBFHHHHGGHHGHD
@M02034:409:000000000-BFKT7:1:1109:23873:20580 1:N:0:27
AAAGTCGAGGTGCCTAAAGTGGCAACCCAGACTGCGGGGGGGGTTGGTGGTGTAGAGCTTCCTGTAGCCGCATGGCGTTCGTACTTAAATATGGAACTAACCATTCCAATTTTCGCTGTCTCTTATACACATCTCCGAGCCCACGAGACA
+
DDDDCFBBCCBCGGGGGGGGGGGHHHHGGHHGHGGACGCE?GFFFFFFFFDEEFFFFFFFFFFFFFFFFFFDFFFFFFFFFDFFFFFFFFFFFFFFFFFFFFFFFFFFFFFFFFFFFFFFFFFFFFFFFFFFFFFFFDFFFFFFFFFFF9
@M02034:409:000000000-BFKT7:1:1109:19849:20581 1:N:0:27
AAAGTCGAGGTGCCTAAAGTGGCAACCCAGACTAAGTCTAAGGTTGGTGGTGTAGAGCTTCCTGTAGCCGCATGGCGTTCGTACTTAAATATGGAACTAACCATTCCAATTTTCGCTGTCTCTTATACACATCTCCGAGCCCACGAGACA
+
CBCCBFBABBABGGGGGGGGGGGHHHHGGHHGHHHHFGHHDGHGHHGFFGAFGHHHHHHHHHHHHHHHHGGEGGHHGGGGGGHHHHHHHHHHHHHGHHHHHHGHHHHHHHHHHGGGGGGGHGHHGHHHHHGHHHGHGFGGGGHGGGGGGB
@M02034:409:000000000-BFKT7:1:1109:15150:20589 1:N:0:27
AAAGTCGAGGTGCCTAAAGTGGCAACCCAGACTGTGTCTGCTGTTGGTGGTGTAGAGCTTCCTGTAGCCGCATGGCGTTCGTACTTAAATATGGAACTAACCATTCCAATTTTCGCTGTCTCTTATACACATCTCCGAGCCCACGAGACA
+
BBBBBFBBBB>A4FGGGGGFGGGHHHHEFGCFGFEGFFHHHHGHHGFECG2AFFHHHG3GGFGHHHHHHGGEFGHHGEGFG?CHHGFFHHGFHHBGFHEFHAGGHFFFDFGHHFEGGGEG4FBGBH4BG22FFGH2B?CCC/FFGFDFDC
@M02034:409:000000000-BFKT7:1:1109:11413:20591 1:N:0:27
AAAGTCGAGGTGCCTAAAGTGGCAACCCAGACTAATAATTATGTTGGGCTTGTAGAGCTTCCTGTAGCCGCATGGCG
+
CCCCCFABCCBCGGGGGGGFGGGHHHHGGGHGH3BD55D55DGHFHF222BA1AF555BA5BEEG5B5AEEAEE11>
@M02034:409:000000000-BFKT7:1:1109:8144:20601 1:N:0:27
AAAGTCGAGGTGCCTAAAGTGGCAACCCAGACTCAGCTTCCGGTTGG
+
CCCCCFBCCCCCGGGGGGGGGGGHHHHGGHGGHFF3AFG532AFEGE
@M02034:409:000000000-BFKT7:1:1109:18959:20603 1:N:0:27
AAAGTCGAGGTGCCTAAAGTGGCAACCCAGACTCCTCCGCCGGTTGGTGGTGTAGAGCTTCCTGTAGCCGCATGGCGTTCGTACTTAAATATGGAACTAACCATTCCAATTTTCGCTGTCTCTTATACACATCTCCGAGCCCACGAGAC
+
CCCCBFCCCDCCGGGGGGGGGGGHHHHGGHHGH3B323BEF2EEGGGGFGEFHHHHHHHHHHHHHHHHHGGGGGHHGGGGGFHHHHHHGHHHHHGHHHHHHHHHHHFHGHHHHHGGGGGGHHHHHHGGHHHHHHHFGGGGGGHGGGGFG
@M02034:409:000000000-BFKT7:1:1109:28242:20610 1:N:0:27
AAAGTCGAGGTGCCTAAAGTGGCAACCCAGACTCAGAAGAAGGTTGGTGGTGTAGAGCTTCCTGTAGCCGCATGGCGTTCGTACTTAAATATGGAACTAACATTCCAATTTTCGCTGTCTCTTATACACATCTTCGAGCCCACG
+
AAAB>DAAD2AAGGGGEFGFDGFHHHHGGHHFH3FGHHHH3BGBFGGECEECAFGGFFHHGHHGGDGFGEGEGGHGEE>1BEGGFGFGHFHHHHBDFGFGFGBG4BEGHHGG4>/???3??FGFGF2F1FF1F2??/B/<FGGG
@M02034:409:000000000-BFKT7:1:1109:16899:20613 1:N:0:27
AAAGTCGAGGTGCCTAAAGTGGCAACCCAGACTCCTCTTGCGGTTGGTGGTGTAGAGCTTCCTGTAGCCGCATGGCGTTCGTACTTAAATATGGAACTAACCATTCCAATTTTCGCTGTCTCTTATACACATCTCCGAGCCCACGAGACA
+
A3ABAF?ADBAAGGGGGGGGGGFHHHHGGHHFHHHHHHHGHGGGGFGGGGGFFHHHHHHHHGHGHHHHHGGGGGHHGGGGGGGHHHFEGHHHHHHHHHBFHHFHHHGHHHHHHHFGGGGHHHHHHHHHFHFHHHBGG?GGGGHGGDGGGC
@M02034:409:000000000-BFKT7:1:1109:8131:20616 1:N:0:27
AAAGTCGAGGTGCCTAAAGTGGCAACCCAGACTCAGCTTCCGGTTGGTGGTGTAGAGCTTCCTGTAGCCGCATGGCGTTCGTACTTAAATATGGAAGTAACCATTCCAATTTTCGCTGTCTCTTATACACATCCC
+
AAAA3FAAD?AAGFBFG4BGGGGGCEGGFGHD3EGFAG3GEFGAEAEEEGGGHAG5FBDGB3GHG555GEG?EFH1EEFGF?B?FFBGFFHEHBG?3B44BBFGHEFH4BFF4FEFCFGHBFGFDFBHF222?2?
@M02034:409:000000000-BFKT7:1:1109:20459:20616 1:N:0:27
AAAGTCGAGGTGCCTAAAGTGGCAACCCAGACTCCGCATGCTGTTGGTGGTGTAGAGCTTCCTGTAGCCGCATGGCGTTCGTACTTAAATATGGAACTAACCATTCCAATTTTCGCTGTCTCTTATACACATCTCCGAGCCCACGAGACA
+
CCCCBFBBCCCBGGGGGGGGGGGHHHHGGHHGHBGFEEEGGHHHHHEGC1EAAAFAD5BF5FGFHDGEDEEEEEC1E>>FFE2CFGH3@GHEFG33BFGH303FBDG4?DBHHG/EE?/BFHHFBGFFFGHHHHHFGFCCG<GC@C?ED?
@M02034:409:000000000-BFKT7:1:1109:16918:20620 1:N:0:27
AAAGTCGAGGTGCCTAAAGTGGCAACCCAGACTCCTCTTGCGGTTGGTGGTGTAGAGCTTCCTGTAGCCGCATGGCGTTCGTACTTAAATATGGAACTAACCATTCCAATTTTCGCTGTCTCTTATACACATCTCCG
+
A?AB3BA>DDABGGGG4GGGFGGHHHHGGHHGHGGGHAFFAEFEEEAB1EBFABGFBEGABGFEGGFBEEE>E?BA?EEFEEGFFFHF3FG4ED33BEDFBB3BF?FFGGFHHGGGGDEDGHHFDGGFFFDGHHG2?
@M02034:409:000000000-BFKT7:1:1109:25705:20621 1:N:0:27
AAAGTCGAGGTGCCTAAAGTGGCAACCCAGACTAAGTTTAATGTTGTTGGTGCAGAGCTTCCTG
+
CCCCCFCCCCAAGGGGGGGGGGGHHHHGGHHGHGFE55D55DFHB52B22AA33D513BB5BFE
@M02034:409:000000000-BFKT7:1:1109:9143:20628 1:N:0:27
AAAGTCGAGGTGCCTAAAGTGGCAACCCAGACTCCTCATCGGGTTGGTGGTGTAGAGCTTCCTGTAGCCGCATGGCGTTCGTACTTAAATATGGAACTAACCATTCCAATTTTCGCTGTCTCTTATACACATCTCCGAGCCCACGAGACA
+
BBBBBFBBBBABGGGGGGGGGGGHHHHGCHHGHEFGHFHHHGGHGGGGGGAFFFHFHEGHHFHHGHHHHGGCEGHHGGGGGEHHHHHFHHGHHFFFGHHHHHHGFHHFGGHHHFEGGFEHGHHHDG?HHGGGHFGBE?@DC/GFGCGGGF
@M02034:409:000000000-BFKT7:1:1109:26653:20630 1:N:0:27
AAAGTCGAGGTGCCTAAAGTGGCAACCCAGACTCCGCCTCATGTTGGTGGTGTAGAGCTTCCTGTAGCCGCATGGCGTTCGTACTTAAATATGGAACTAACCATTCCAATTTTCTCTGTCTCTTATACACATCTCCGAGCCCACGAGACA
+
B?AABFAADBABGGGGGGGG5BFHGHHGCHAFHCHFEGFGHHHHH5BEFEABGFHG5BGHHHHGHHFHHEGEEGHHGEEGGEGGAGGDGHGHFE3FGHEGHHDGDGGFGGHHHH4BG4FGHHHHHHDFFGFHHBFGGDBDCGGGGGF?DF
@M02034:409:000000000-BFKT7:1:1109:21551:20630 1:N:0:27
AAAGTCGAGGTGCCTAAAGTGGCAACCCAGACTGAGTTGGCGGTTGGTGGTGTAGAGCTTCCTGTAGCCGCATGGCGTTCGTACTTAAATATGGAACTAACCATTCCAATTTTCGCTGTCTCTTATACACATCTCCGAGCCCACGAGACA
+
BBBBAFAADDAAGGGFGGGFFGGHHHHGGHHGHHFHDGHHHGGEGGGEFGEFEBGHHHHHHHGHFHHGHFGFGGHHGGGGGGHHHHGHHHHHHHHBGFEFGHFHHGFHHHGHFHGGGGGFHGHHHHFHDHFFHHG2CCGCGGFGGGGGGF
@M02034:409:000000000-BFKT7:1:1109:9132:20642 1:N:0:27
AAAGTCGAGGTGCCTAAAGTGGCAACCCAGACTCCTCATCGGGTTGGTGGTGTAGAGCTTCCTGTAGCCGCATGGCGTTCGTACTTAAATATGGAACTAACCATTCCAATTTTCGCTGTCTCTTATACACATCTCCGAGCCCACGAGACA
+
B3ABAFBBBBAAFGGGGGGGGGGHEHHGGHHGHCBFFGGG3EAEFFFEGF1FFHHHHGHHHGHFGHHHHGGGGGHECEFGDGHHGHHH3GGFBF3?GE?3FGHHHHHGDGHHHBEEGGGFHFHHEH3FFHBB?3GFF?CFGEE?/ACDD<
@M02034:409:000000000-BFKT7:1:1109:5762:20661 1:N:0:27
AAAGTCGAGGTGCCTAAAGTGGCAACCCAGACT
+
>3AA3B3>>>>>BBF5BBFDAG2FGGFF2EGDH
@M02034:409:000000000-BFKT7:1:1109:23653:20663 1:N:0:27
AAAGTCGAGGTGCCTAAAGTGGCAACCCAGACTGGGGGGGCGGTTGGTGGTGTAGAGCTTCCTGTAGCCGCATGGCGTTCGTACTTAAATATGGAACTAA
+
CDDCCFBBCCBBGGGGGGGGGGGHHHHGGHDFHHF2FG/C@-BFGGGGEAGC.9F0F0BB9FFFFBF0BAD@DDF.@.@FF:BAAFF0BBFFFB0:BFFF
@M02034:409:000000000-BFKT7:1:1109:20138:20665 1:N:0:27
AAAGTCGAGGTGCCTAAAGTGGCAACCCAGACTAAGAATAATGTTGGTGGTGTAGAGCTTCCTGTAGCCGCATGGCGTTCGTACTTAAATATGGAACTAACCATTCCAATTTTCGCTGTCTCTTATACACATCTCCGAGCCCACGAGACA
+
BABBBFBBBBBBGGGFGGGGGFGHHHHGGHHGHHHHHHHHHHHHHHHGGGEFFHHGHHHHHHHHHHHHHGGGGGHHGEGGEFHHHHGHHHHHHHHHHHHHHHGHHHHHHHHHHGGGGGGGHGHHHHHGHHHHHHHHGGGGGGHGGGGGGG
@M02034:409:000000000-BFKT7:1:1109:11880:20668 1:N:0:27
AAAGTCGAGGTGCCTAAAGTGGCAACCCAGACTTGTCATAGTGTTGGTGGTGTAGAGCTTCCTGTAGCCGCATGGCGTTCGTACTTAAATATGGAACTAACCATTCCAATTTTCGCTGTCTCTTATACACATCTCCGAGCCCACGAGACA
+
AABBAFAADD>ABGGGGGGFGGGHHHHGGHGGHHHHGHFHHHHHHHFGGGBBAFHHHHHHHHHHFHHHGGGGGGHHGEGGFGHHHHHFDHFHHHFGHFDGHHEGFHGHEGHHHHFGGGGHHHGHGHGHGHFHFHGGG?D?DGGGGGGGGE
@M02034:409:000000000-BFKT7:1:1109:20013:20670 1:N:0:27
AAAGTCGAGGTGCCTAAAGTGGCAACCCAGACTAAGACGAATGTTGGTGGTGTAGAGCTTCCTGTAGCCGCATGGCGTTCGTACTTAAATATGGAACTAACCATTCCAATTTTCGCTGTCTCTTATACACATCTCCGAGCCCACGAGAC
+
A3AB>DAABDAAGGGGGEGDFGFHHHHGFHHGHHHHHHGG2BFDGGFAAEBEABGHFGHEEGFFFGFGGEC>EEHHGGGGGEGHHHFBGFHHHFB3FGB3FBBFHBFFGHHHHGGGGEFFHBHHFHDHECFHFGBBC/</CGHFGCCGG
@M02034:409:000000000-BFKT7:1:1109:21841:20689 1:N:0:27
AAAGTCGAGGTGCCTAAAGTGGCAACCCAGACTAAGGGGGGTGGTGTAGAGCTTCCTGTAGCCGCATGGCGTTCGTACTTAAATATGGAACTAACCATTCCAATTTTCGCTGTCTCTTATAACATCTCCGAGCCCACGAGACAGGCAGAA
+
AAAB>FB>DDAAGFGF4ABGFGGHHHHGGHHEHHEFCFFGGGGC<?/?F?FF<F2?FFDFFG2C@/ADG?<<CE.>FGHHFGGG0DDDFFHGFCC.0<CCGHB<GFHC:ADDGG0:FFF099F0C;BFFGA?A?AEGA-99ABBE?9AAF
@M02034:409:000000000-BFKT7:1:1109:3522:20692 1:N:0:27
AAAGTCGAGGTGCCTAAAGTGGCAACCCAGACTCCGAAGCGTGTTGGTGGTGTAGAGCTTCCTGTAGCCGCATGGCGTTCGTACTTAAATATGGAACTAACCATTCCAATTTTCGCTGTCTCTTATACACATCTCCGAGCCCACGAGACA
+
AA?ABFAADBAAFGGGGGGGGGGFFGGEFHCFGGFEEEGGGFFGHHHFFGAFGGFFHHHHHBGGGFHGHGCCGGHHFAGFFEFHHHGFGHGHHHFHHHFHHGFFGHHFBBGHHGGGGGGHHHHHHH3FFHGFHFG@E?GGCFHGGCGDGC
@M02034:409:000000000-BFKT7:1:1109:20611:20699 1:N:0:27
AAAGTCGAGGTGCCTAAAGTGGCAACCCAGACTCGTCCGCCTGTTGGTGGTGTAGAGCTTCCTGTAGCCGCATGGCGTTCGTACTTAAATATGGAACTAACCATTCCAATTTTCGCTGTCTCTTATACACATCTCCGAGCCCACGAGACA
+
BBCCCFCCCCABGGGGGGGGGGGHHHHGGHHGHHGHGGGGGGHHHHFGGGEFFFHEGGHHHHHHHHHHHGGGGGHHGFGGGGHHHHHHHHHHHGHHHGGHHHHHHHHGHHHHHGGGGGGGHGHHHHHHHHFHHHGHGCGGGGHGGGGGGB
@M02034:409:000000000-BFKT7:1:1109:19243:20702 1:N:0:27
AAAGTCGAGGTGCCTAAAGTGGCAACCCAGACTAATAATCAGGTTGGTGGTGTAGAGCTTCCTGTAGCCGCATGGCGTTCGTACTTAAATATGGAACTAACCATTCCAATTTTCGCTGTCTCTTATACACATCTCCGAGCCCACGAGAC
+
CCCCCFCCCCABGGGGGGGGGGGHHHHGGHHFHHGGGGHHHHHHHHGGGGEFGHHGHGHHGHHHHGHHHGGEEGGFGFGGGGHHHFHEHHHHHHFGFHFGHHFHHHHHFFGHHHGGGGGGHHHHHHDHHGGHHHHHFBFGGGHGGGGGG
@M02034:409:000000000-BFKT7:1:1109:14251:20704 1:N:0:27
AAAGTCGAGGTGCCTAAAGTGGCAACCCAGACTCAGACGCAGGTTGGTGGTGTAGAGCTTCCTGTAGCCGCATGGCGTTCGTACTTAAATATGGAACTAACCATTCCAATTTTCGCTGTCTCTTATACACATCTCCGAGCCCACGAGACA
+
CCCCBFCC@BABGFGGGGGGGGGHHHH2FGHGHHHHFHGGGGGHHHGGGGEFFHHFHHHHHHHHHHHHHGGGGGHHGGGGGGHHHHHHGHHHHHHHGHGHHHHHHHHHGHHHHGEEGGFHHHHHHHHHHHFHHHHFG?GGGGHGGGGGGG
@M02034:409:000000000-BFKT7:1:1109:11295:20708 1:N:0:27
AAAGTCGAGGTGCCTAAAGTGGCAACCCAGACTCAGCAGAATGTTGGTGGTGTAGAGCTTCCTGTAGCCGCATGGCGTTCGTACTTAAATATGGAACTAACCATTCCAATTTTCGCTGTCTCTTATACACATCTCCGAGCCCACGAGACA
+
ABBBBFAADBABGGGGGGGGGFFFFGEEGHGGHHGCHGHHGFGHHHAEFG1FGGHBHHFHHHHHHFHHHGGEFGHHGGGGGGCGHHHGHHHHHH3FGHHHHHHHHHHGHGHHHHEGEEEHFFHHBGFHGHHHFHHGDBCCDACFGFGFGF
@M02034:409:000000000-BFKT7:1:1109:20619:20715 1:N:0:27
AAAGTCGAGGTGCCTAAAGTGGCAACCCAGACTCGTCCGCCTGTTGGTGGTGTAGAGCTTCCTGTAGCCGCATGGCGTTCGTACTTAAATATGGAACTAACCATTCCAATTTTCGCTGTCTCTTATACACATCTCCGAGCCCAC
+
BBBBBFBAB?ABGGGGGGGGGGGHHHHGGGHEFH2FEEGGDEHFBBCBCFBCAAFDGGHGHHHHBDADFFE>EEGFE1>FFEHHGGHHFHHGFFD3?EGGEFBFFFE4FGHHGFFGGEE2BGHFF??FGBGGFHHBDC/BC/??
@M02034:409:000000000-BFKT7:1:1109:8160:20730 1:N:0:27
AAAGTCGAGGTGCCTAAAGTGGCAACCCAGACTCTTCATCCGGTTGGTGGTGTAGAGCTTCCTGTAGCCGCATGGCGTTCGTACTTAAATATGGAACTAACCATTCCAATTTTCGCTGTCTCTTATACACATCTCCGAGCCCACGAGAC
+
ABBAAFAABBABGGGGGGGGGGGCFHCEEHHGHFGHHHHHHGGGGGFFFGAFHHHHHHHHHFHGGGFHHGCEEGHHGGGEGFHHHHHG3GGHHHHHHHGHFHHGHHHGGHHHHFGGGGGGHGHHGHFHFFGHHHGFE@CCGGHGGGGGG
@M02034:409:000000000-BFKT7:1:1109:28164:20731 1:N:0:27
AAAGTCGAGGTGCCTAAAGTGGCAACCCAGACTCATAATAATGTTGGTGGTGTAGAGCTTCCTGTAGCCGCATGGCGTTCGT
+
BBBBBFBBBBABGGGGGGGGGFGHFHHFFEAEHFCGFHHGHFAFGH2EA2AFGFHD5GHHFGGGFGBBF1AAEGHAEBE11?
@M02034:409:000000000-BFKT7:1:1109:24242:20731 1:N:0:27
AAAGTCGAGGTGCTAAAGTGGCAACCCAGACTGATCGTCGGGTTGGTGGTGTAGAGCTTCCTGTAGCCGCATGGCGTTCGT
+
BBBBBFBBBBBBGGDFGGGGGFEFGHGGGFGHHH5BC2AEFGGFGGEFEEFC355A5AF5BGFG@D@F>>>1EH1>?E11>
@M02034:409:000000000-BFKT7:1:1109:17518:20740 1:N:0:27
AAAGTCGAGGTGCCTAAAGTGGCAACCCAGACTTGGGGGGGGGTTGGTGGT
+
CCCCCFCCCCCCGGGGGGGGGGGHHHHGGHAFGDF3BE2EG-BF=9@D..;
@M02034:409:000000000-BFKT7:1:1109:3907:20742 1:N:0:27
AAAGTCGAGGTGCCTAAAGTGGCAACCCAGACTCATGTTGCGGTTGGTGGTGTAGAGCTTCCTGTAGCCGCATGGCGTTCGTACTTAAATATGGAACTAACCATTCCAATTTTCGCTGTCTCTTATACACATCTCCGAGCCCACGAGAC
+
AABB>DAADDBCGGGGGGGGGGGHHHHGGHGGHGHHHFGHEEGEGGGGFGFGGHHHHHHHFHHHGFGGHGGEFEGHEGGGGGHHHHHFEHHHHGFGHHGHFGFFHFHHHHHHHHGGGGGHHHHHHHHHHHGHHGGFFC?CGGHGGGGGD
@M02034:409:000000000-BFKT7:1:1109:4006:20742 1:N:0:27
AAAGTCGAGGTGCCTAAAGTGGCAACCCAGACTGCGAGGGGGGTTGGTGGTGTAGAGCTTCCTGTAGCCGCATGGCGTTCGTACTTAAATATGGAACTAACCATTCCAATTTTCGCTGTCTCTTATACACATCTCCGAGCCCACGAGAC
+
CCCCCFCCCCCCGGGGGGGGGGGHHHHGGHHGHHHF2EAEFGGGGGCGGDBFC=GGFFGHBGHGGGHFGGG?DDHC@<@EDACEGHHHEGHHGFCBGFHHC.:CFCCC0;FGGGFGEDEGGGGGBF0FFFFGGGGEG:9BFFEFFFFFF
@M02034:409:000000000-BFKT7:1:1109:19036:20750 1:N:0:27
AAAGTCGAGGTGCCTAAAGTGGCAACCCAGACTACGTCTTCGGTTGGTGGTGTAGAGCTTCCTGTAGCCGCATGGCGTTCGTACTTAAATATGGAACTAACCATTCCAATTTTCGCTGTCTCTTATACACATCTCCGAGCCCAACGAGAC
+
DDDCCFCCCCBCGGGGGGGGGGGHHHHGGHHGHHHGHHHGHHGGEGGFGGEFGHHHHHHHHHHHHHGHHGGGGGHHGGGGGGHHHHHFHHHHHHHHFHHGHHHHHHHHHHHHHGGGGGGGHGHHHHHHHHGHHHHHG/DGGGHHGGGGFF
@M02034:409:000000000-BFKT7:1:1109:19051:20761 1:N:0:27
AAAGTCGAGGTGCCTAAAGTGGCAACCCAGACTACTGCTAAGGTTGGTGGTGTAGAGCTTCCTGTAGCCGCATGGCGTTCGTACTTAAATATGGAACTAACCATTCCAATTTTCGCTGTCTCTTATACACATCTCCGAGCCCACGAGA
+
BBCCCFBBCCCCGGGGGGGGGGGHHHHGGHHGHH35B5B5ABGFGHGGGGEFGHHHHHHHHHHHHHHHHGGGGGHHGGGGGGGHHHHHHHGHHHHGHHHHHHHHHHGHGHHHHFEGGGGHHFHHFH?GGHGHHHHGGCCFGGHC/>/<
@M02034:409:000000000-BFKT7:1:1109:14540:20774 1:N:0:27
AAAGTCGAGGTGCCTAAAGTGGCAACCCAGACTACGAAGGGGGTTGGTGGTGTAGAGCTTCCTGTAGCCGCATGGCGTTCGTACTTAAATATGGAACTAACCATTCCAATTTTCGCTGTCTCTTATACACATCTCCGAGCCCACGAGAC
+
ABCC?DAADDABGGGGGGGGGGGHHHHGGHHGHHHGGH?AF?EGGEGEFGFFBFHGHHHHHHHHHHHHHGGEGGHHGGGGGEHHHHHHHHFHHFGHFHGFHFFFEHHHGGHHGFCC?FDBFDGD@FFGHF2@<GHFA/<<AFHEGGGDD
@M02034:409:000000000-BFKT7:1:1109:28065:20775 1:N:0:27
AAAGTCGAGGTGCCTAAAGTGGCAACCCAGACTAGGGATGCGGTTGGTGGTGTAGAGCTTCCTGTAGCCGCATGGCGTTCGTACTTAAATATGGAACTAACCATTCCAATTTT
+
A3>>AFABBBBBGGFGFGFGFFFFFHHFEAGGH3BFAE2FFGCFE??1AEEFHBG5F53FGEHGFGB5@EE0EEF1E>EFE?1FGHEBFFFGHH?BFC3F?FGGHHH4EG3GF
@M02034:409:000000000-BFKT7:1:1109:7806:20780 1:N:0:27
AAAGTCGAGGTGCCTAAAGTGGCAACCCAGACTCCTCCTCCTGTTGGTGGT
+
AA?AAF1A>D1AEFFGGGGAFFCFCGHAF00AGG1FGGEEFFGAF1CEGGG
@M02034:409:000000000-BFKT7:1:1109:26095:20783 1:N:0:27
AAAGTCGAGGTGCCTAAAGTGGCAACCCAGACTAATACTCCGGTTGGTGGTGTAGAGCTTCCTGTAGCCGCATGGCGTTCGTACTTAAATATGGAACTAACCATTCCAATTTTCGCTGTCTCTTATACACATCTCCGAGCCCACGAGACA
+
BBBBBFBBBBABGGGGGGGGGGGGHHHGGHHGHHHFGEGFFEGGGGGFGGEFFGHGHFHHHHHGGHHHHGGEGGHHGEGGGFHHHHGFFHHHHFGGHHHHHHGHHHGHHHHHHGEGGGGHHHHHHHGHHHGHHHHFE/DGGGHGGGGDD>
@M02034:409:000000000-BFKT7:1:1109:17596:20790 1:N:0:27
AAAGTCGAGGTGCCTAAAGTGGCAACCCAGACTCCTCCGCCGGTTGGTGGTGTAGAGCTTCCTGTAGCCGCATGGCGTTCGTACTTAAATATGGAACTAACCATTCCAATTTTCGCTGTCTCTTATACACATCTCCGAGCCCACGAGACA
+
BBBBBFBBBBABGGGGGGGGGGGHHHHEGHGGHHHHHHGGGGGGGGGGGGEFGGHGHHHHHHHHHHHHHGGGGGHHGGGGGEGHHHHHHHGHHHGGHHFHHHHHHHGHHHHHHHGGGGGHHHHGHHGHHHHHHHGFE?GGGGHGGGGGGG
@M02034:409:000000000-BFKT7:1:1109:23176:20792 1:N:0:27
AAAGTCGAGGTGCCTAAAGTGGCAACCCAGACTACGGATCGTGTTGGTGGTGTAGAGCTTCCTGTAGCCGCATGGCGTTCGTACTTAAATATGGAACTAACCATTCCAATTTTCGCTGTCTCTTATACACATCTCCGAGCCCACGAGACA
+
CCCCCFBCBBBCGGGGGGGGGGGHHHHGGHHGHHHGGGGGGHHHHHHGGGFFGFHGHHHHHHHHHHHHHGGEGGHHGEGGGGHHHHFFGHHHHHHHHHHHGHHHHHHHHHHHHGGGGGGGHGHHGHDGHHFHHHHHGCFGGGHGGGGGGH
@M02034:409:000000000-BFKT7:1:1109:21453:20793 1:N:0:27
AAAGTCGAGGTGCCTAAAGTGGCAACCCAGACTCCTCAGGATGTTGGTGGTGTAGAGCTTCCTGTAGCCGCATGGCGTTCGTACTTAAATATGGAACTAACCATTCCAATTTTCGCTGTCTCTTATACACATCTCCGAGCCCACGAGACA
+
BBBABFBBDBABGGGGGGGGGGGHHHHGGHHGHHHHHHHHGHGHHHGGGGEFFGHGHHHHHHHHHHHHHGGGGGHHGGGGGEGHHHGHHHGHHEBEHHHFHGHHHHHHHHHHHHGGGDGHHHHHHHFHHHHHHHHHFCGGGGHGGGGGGH
@M02034:409:000000000-BFKT7:1:1109:14287:20794 1:N:0:27
AAAGTCGAGGTGCCTAAAGTGGCAACCCAGACTAATATGACTGTTGGTGGTGTAGAGCTTCCTGTAGCCGCATGGCGTTCGTACTTAAATATGGAACTAACCATTCCAATTTTCGCTGTCTCTTATACACATCTCCGAGCCCACGAGACA
+
CBCCCFCBCCBCGGGGGGGGGGGHHHHGGHHGHHHHFHFHHFHHHHHEGCFFGFGFEFGH5EGGHHHHFGGGGGHEGAEGG1BGHHHBGHHHHG@BFGHGHFHHHHGHGHHGHHGGGGEFHFFHFH4?FFGHHHDGDBGFGGHGGGCGAF
@M02034:409:000000000-BFKT7:1:1109:10457:20794 1:N:0:27
AAAGTCGAGGTGCCTAAAGTGGCAACCCAGACTCGGAATGATGTTGGTGGTGTAGAGCTTCCTGTAGCCGCATGGCGTTCGTACTTAAATATGGAACTAACCATTCCAATTTTCGCTGTCTCTTATACACATCTCCGAGCCCACGAGACA
+
A3>AAFAABB?A4GE5FFGGGGGHFHFEFGDGGHGEEGGHGHHFGGEBFGEGHHGGHHHHHGHGHHHGHGGEFGHHGFGEGGGGGFHFHHFFHFEFHHFFFCBFGFFFDGFHHFEEGGGGHFHHFHFGBGGCFGBGF@CGG/FADGGGGF
@M02034:409:000000000-BFKT7:1:1109:11536:20795 1:N:0:27
AAAGTCGAGGTGCCTAAAGTGGCAACCCAGACTATGAATGCTGTTGGTGGTGTAGAGCTTCCTGTAGCCGCATGGCGTTCGTACTTAAATATGGAACTAACCATTCCAATTTTCGCTGTCTCTTATACACATCTCCGAGCCCACGAGACA
+
CCCCCFCCCBABGGGGGGGGGGGHHGFF2FGFHFHHGHHHHHHHHHHFGGEFGHGHHHHHHGHHHGHGHGGEFGHHGGGGGFFGHHFGFHHHHHFGGHHHHHHGHHHHHHHHHHEFGGGHFHHHHH4EHGFHHGHFGDCFGGAFCGGGGF
@M02034:409:000000000-BFKT7:1:1109:10441:20802 1:N:0:27
AAAGTCGAGGTGCCTAAAGTGGCAACCCAGACTCGGAATGATGTTGGTGGTGTAGAGCTTCCTGTAGCCGCATGGCGTTCGTACTTAAATATGGAACTAACCATTCCAATTTTCGCTGTCTCTTATACACATCTCCGAGCCCACGAGACA
+
DCDDCFABCCBCGGGGGGGGGGGHHHHGGHFEFHAE22B3EFGHHHEEEEEFA3F5DDDGFHGGBAF5FEE0EEC1>?EFEEBEFGHFFHHFFD33B@GH303BBDG4BFFHF4<EEE?FFHGF4???FB??GFHBB//>?FA/<><AA?
@M02034:409:000000000-BFKT7:1:1109:15206:20809 1:N:0:27
AAAGTCGAGGTGCCTAAAGTGGCAACCCAGACTCTGGATAAGGTTGGTGGTGTAGAGCTTCCTGTAGCCGCATGGCGTTCGTACTTAAATATGGAACTAACCATTCCAATTTTCGCTGTCTCTTATACACATCTCCGAGCCCACGAGACA
+
CCCCBFABCCBCGGGGGGGGGGGHHHHGGHDGHHHHHGHHHHHHHHGEFGGFFHHGFHHHHHHHHHHHHGGFEGHFGGGGGGCHHHHGGHHHHHBGHHHFHGFHHHHHHHHHHHGGGGGHGHHHGH4GHHGHHHFHD/<@CGHGGGGGFF
@M02034:409:000000000-BFKT7:1:1109:15223:20820 1:N:0:27
AAAGTCGAGGTGCCTAAAGTGGCAACCCAGACTCTGGATACGGTTGGTGGTGTAGAGCTTCCTGTAGCCGCATGGC
+
AAAAAFA?D1AAGFGFABB3FFCHFHHEGGH0FHHGGDBB1BEEFEEFCFEA/1D2AABF1BF1F2FD1/>>>/0B
@M02034:409:000000000-BFKT7:1:1109:24985:20826 1:N:0:27
AAAGTCGAGGTGCCTAAAGTGGCAACCCAGACTACTAAGCAGGTTGGTGGTGTAGTGCTTCCTGTAGCCGCATGGCGTTCGTACTTAAATATGGAACTAACCATTCCAATTTTCGCTGTCTCTTATACACATCTCCGAGC
+
A3ABAF?ADBBBGGGGGGGGGGGFGGHEDH2FHF3DGFFH53FF3AAEGG111BG5BFFH5GHHGB55FAE@EFFFGEEGGGGEFHB3FGFFBD33BB@FHFBGHFHGHFFGHF/EE<?FEGHFFD2?FGBBGFHFF<BC
@M02034:409:000000000-BFKT7:1:1109:12257:20844 1:N:0:27
AAAGTCGAGGTGCCTAAAGTGGCAACCCAGACTACGAGTCAGGTTGGTGGTGTAGAGCTTCCTGTAGCCGCATGGCGTTCGTACTTAAATATGGAACTAACCATTCCAATTTTCGCTGTCTCTTATACACATCTCCGAGCCCACGAGACA
+
CDDDCFCCCCCCGGGGGGGGGGGHHHHGGHHGHHHGGGFHHHHHHHGFGGEFGHHHHHHHHHHHHHHHHGGGGGHHGGGGGGHHHHHHHHHHHHHHHHHHH0FGHHGHHHHHHHGGGGGGHHHHHHHHHHHHHHHHGFGGGGHGGGGGGG
@M02034:409:000000000-BFKT7:1:1109:3384:20848 1:N:0:27
AAAGTCGAGGTGCCTAAAGTGGCAACCCAGACTACTCCTCATGTTGGTGGTGTAGAGCTTCCTGTAGCCGCATGGCGTTCGTACTTAAATATGGAACTAACCATTCCAATTTTCGCTGTCTCTTATACACATCTCCGAGCCCACGAGACA
+
ABCCBFABBCBCGGGGGGGGGGGGHHHGGHHGHHFHFGHHFGHHHHFGGGEFEHHDDGHHHHHHHFHHHEGFGGHHGEEFGGHHHHHHGHHHGHFGHHHGHHGHEHHHEGHHHHGGGGGHHHHHHH4GDGHHHHGFG/CGFFHGGGGGDC
@M02034:409:000000000-BFKT7:1:1109:24472:20848 1:N:0:27
AAAGTCGAGGTGCCTAAAGTGGCAACCCAGACTAAGACGCAGGTTGGTGGTGTAGAGCTTCCTGTAGCCGCATGGCGTTCGTACTTAAATATGGAACTAACCATTCCAATTTTCGCTGTCTCTTATACACATCTCCGAGCCCACGAGACA
+
CCCCCFBCBCBBGGGGGGGGGGGHHHHGGHHGHHGHGHGGGGGHHHGGGGGFGHHHHHHHHHHHHHHHHGGGGGHHGGGGGGGGHHHHHHHHHHFHHHHHHHGHHHHHHHHHHHGGGGGHHHHHHHGHHHGHFHHHGFGGGGHGGGGGGB
@M02034:409:000000000-BFKT7:1:1109:7063:20852 1:N:0:27
AAAGTCGAGGTGCCTAAAGTGGCAACCCAGACTGATGATGCGGTTGGTGGTGTAGAGCTTCCTGTAGCCGCATGGCGTTCGTACTTAAATATGGAACTAACCATTCCAATTTTCGCTGTCTCTTATACACATCTCCGAGCCCACGAGAC
+
AAAAADA>>>1>F1GFGGGFGD0EGHFGGGEGAGC2FDHFBEEAEEE/AAAABFGHFHHHHHHHGFGFHFGEEGHHGEEFGFHA?FFGFGHHHHFFHHEGGHHFFFDG2BGHGHCEEGGGHGFHDGDGGB1GGG1FE?//CFEGGGGGC
@M02034:409:000000000-BFKT7:1:1109:13809:20857 1:N:0:27
AAAGTCGAGGTGCCTAAAGTGGCAACCCAGACTAATCAGATTGTTGGTGGTGTAGAGCTTCCTGTAGCCGCATGGCGTTCGTACTTAAATATGGAACTAACCATTCCAATTTTCGCTGTCTCTTATACACATCTCCGAGCCCACGAGAC
+
BBCCCFCCCCCCGGGGGGGGGGGHHHHGGHHGHHHHHHHGHGHGHHHGGGEFGHHHHHHHHHHHHHHHHGGGGGHHGGGGGGHHHHHHHHHHHGHHHHFHHHHGHHHHFGHHHHGGGGGGHGHHHHHHHHGHGHHFGCGGGGHGGGGDE
@M02034:409:000000000-BFKT7:1:1109:7509:20872 1:N:0:27
AAAGTCGAGGTGCCTAAAGTGGCAACCCAGACTAAGCCTAATGTTGGTGGTGTAGAGCTTCCTGTAGCCGCATGGCGTTCGTACTTAAATATGGAACTAACCATTCCAATTTTCGCTGTCTCTTATACACATCTCCGAGCCCACGAGACA
+
CCCCCFBBBBAAGGGGGGGGGGGHHHHGGHHGHHHHHHHHHHHHHHHGGGEFBGHHHHHHHGHHHHHHHGGGGFHGGGGGGFHHHHHHFHGHGHGGGHGHHEHHHHHHFGHHHHGGGGGGHFHHFHFHFHGHHHBGFCCFGGHGGGGGGH
@M02034:409:000000000-BFKT7:1:1109:22539:20874 1:N:0:27
AAAGTCGAGGTGCCTAAAGTGGCAACCCAGACTCATCCGCTTGTTGGTGGTGTAGAGCTTCCTGTAGCCGCATGGCGTTCGTACTTAAATATGGAACTAACCATTCCAATTTTCGCTGTCTCTTATACACATCTCCGAGCCCACGAGACA
+
ACCCCFBCCCAAGGGGGGGGGGGHHHHGGHHGHHHHHHGGGGGHHHHEFGGGGFHHHHHHHHHHHHHHHGGEGGHGGGGGGGHHHHGHHHHHHHFHGHHHHHHGHHFFDGGHGGFGGGFHHGHHFHFHHHFGGHHFF@?CGGHGGGGDG?
@M02034:409:000000000-BFKT7:1:1109:7527:20875 1:N:0:27
AAAGTCGAGGTGCCTAAAGTGGCAACCCAGACTAAGCCTCCTGTTGGTGGTGTAGAGCTTCCTGTAGCCGCATGGCGTTCGTACTTAAATATGGAACTAACCATTCCAATTTTCGCTGTCTCTTATACACATCTCCGAGCCCACGAGAC
+
CCCCCFBBCDBBGGGGGGGGGGGHHHHGGHHGH33FFFG22BGGHHHFGGGGEFHHHHHHHHHHHGHGHGGEEEGHGGGGGGHHHHHHFHHH4GBGFHHHGGFGHHHHHHHHHHGGGGGHHHHHGHHHHGHHHHHGGC?DFGGGGCC?E
@M02034:409:000000000-BFKT7:1:1109:4384:20883 1:N:0:27
AAAGTCGAGGTGCCTAAAGTGGCAACCCAGACTCCGCCGTCGGTTGGTGGTGTAGAGCTTCCTGTAGCCGCATGGCGTTCGTACTTAAATATGGAACTAACCATTCCAATTTTCGCTGTCTCTTATACACATCTCCGAGCCCACGAGACA
+
ABBBBFBBDBAAFGGGGGGGGGGHFHH2FFGFHHHGGGGGGGGGGCFGGGABAGHDDGHHHHHFFDGHHDEFEGHHGFGGEEGHHHFHHHGHHHFFHHFGHFHHHHHGDGGBHHGGGDFFHHHHHH@FGGEFEFBGDCGGGAFFGCCFGC
@M02034:409:000000000-BFKT7:1:1109:20179:20884 1:N:0:27
AAAGTCGAGGTGCCTAAAGTGGCAACCCAGACTGGGCAGTCGGTTGGTGGTGTAGAGCTTCCTGTAGCCGCATGGCGTTCGTACTTAAATATGGAACTAACCATTCCAATTTTCGCTGTCTCTTATACACATCTCCGAGCCCACGAGACA
+
CCCCCFBCCCABGGGGGGGGGFFHHHHGGHHGHHHHHHGHHGGGGGGGGGEFAFHHHHHHHHHHHHHHHGGFGGHHGEEFGFHHHHHHHHHHHHGHHHHGHHGHHFHHHHHHHHGFGGGHHGHHHHGHFHGHHHGHECGGGGHGGGGGGB
@M02034:409:000000000-BFKT7:1:1109:14775:20886 1:N:0:27
AAAGTCGAGGTGCCTAAAGTGGCAACCCAGACTAAGGGGGTGGTTGGTGGTGTAGAGCTTCCTGTAGCCGCATGGCGTTCGTACTTAAATATGGAACTAACCATTCCAATTTTCGCTGTCTCTTATACACATCTCCGAGCCCACGAGACA
+
AABB>DAABDBCGGGGGGGFFGGHHHHGGHHGHHHFHGGEAEEECEFEAEEE?FGFBFGFFGHHHFGFGEEEEEFC@EEGGEEGGGHHDHHGFFBBGGEF3F3BFDFGHGHHHGGGGGGHHGHHFHHHHGHHHHH?E//CCAFFGC?AGC
@M02034:409:000000000-BFKT7:1:1109:12115:20892 1:N:0:27
AAAGTCGAGGTGCCTAAAGTGGCAACCCAGACTAATAAGCCGGTTGGTGGTGTAGAGCTTCCTGTAGCCGCATGGCGTTCGTACTTAAATATGGAACTAACCATTCCAATTTTCGCTGTCTCTTATACACATCTCCGAGCCCACGAGACA
+
CCCCAFCCCCBBGGGGGGGGGGGHHHHGGHHGHHHHHHHHHGGGGGGGGGEFGHHHHHHHHHHHHGHHHGGGGGHHGGGGGFFHHHHHFHHHHGHFHHHGHHHHHHHHHHHHHGGGGGGGHGHHGHFHHGHHGHHHGCGGGGHGGGGGGH
@M02034:409:000000000-BFKT7:1:1109:7523:20895 1:N:0:27
AAAGTCGAGGTGCCTAAAGTGGCAACCCAGACTCAGAATCCGGTTGGTGGTGTAGAGCTTCCTGTAGCCGCATGGCGTTCGTACTTAAATATGGAACTAACCATTCCAATTTTCGCTGTCTCTTATACACATCTCCGAGCCCACGAGACA
+
BABBBFBABBBBGGGGGGGGFGGHHHHGGHHGHHGHHHHHHEGEEFGGFGEFGGHHGHHHHHHHHHHHHEG@EGHHGGGGGGGHHHHHHHHHHHEFGHGGHHHGHFGFHHHHHHFGGGGHHGHHGHDDDFHHGHGHD@GFGGHGCCGDD<
@M02034:409:000000000-BFKT7:1:1109:26903:20906 1:N:0:27
AAAGTCGAGGTGCCTAAAGTGGCAACCCAGACTAAGACTAAGGTTGGTGGTGTAGAGCTTCCTGTAGCCGCATGGCGTTCGTACTTAAATATGGAACTAACCATTCCAATTTTCGCTGTCTCTTATACACATCTCCGAGCCCACGAGAC
+
BABBBFAADBBBGGGGFGGGGGGHHHHGGHHGHHHHHHHHHHHHHHGGGGEFFHHGHHHHHHHHHHHHHGGGGGHHGGGGGEGHHHHHHHGHHGFFGHHHHHHHHHFHDGGHHFEGGGGHHHHHHHBGBGFHHGGHGCGGGGHGGGGDG
@M02034:409:000000000-BFKT7:1:1109:23748:20918 1:N:0:27
AAAGTCGAGGTGCCTAAAGTGGCAACCCAGACTCAGAAGCCGGTTGGTGGTGTAGAGCTTCCTGTAGCCGCATGGCGTTCGTACTTAAATATGGAACTAACCATTCCAATTTTCGCTGTCTCTTATACACATCTCCGAGCCCACGAGACA
+
BBBBBFBBBBBBGGGGGGGGGGGGHHHGGHHGHHHHCHHHHGGGGGGGGGEFFFHFHHHHHHHHHHHHHGGGGGHHGFGGGFGHHHHGGHHHHHEGHHEGHHHHHHHHEGGHHHGGGGGHHHHHFHFHHHHHHHHHGCFGGGHGGGGGGG
@M02034:409:000000000-BFKT7:1:1109:6203:20924 1:N:0:27
AAAGTCGAGGTGCCTAAAGTGGCAACCCAGACTAGGTGTGGGGTTGGTGGTGTAGAGCTTCCTGTAGCCGCATGGCGTTCGTACTTAAATATGGAACTAACCATTCCAATTTTCGCTGTCTCTTATACACATCTCCGAGCCCACGAGAC
+
CCCCBFABCCBAGGGGCGGGGGGHHHHGGHHGH3FH5BA2EEFEGGGGGGGFGHHHHHHHHHHHHHHHHGGFGGHGGGGGGGHHHHHGFHHHHHGHHHGHHHGHHHFHHHHHHHGGGGGHHHHHDGHHGHEHHHHFGBFGGGHGGCFFG
@M02034:409:000000000-BFKT7:1:1109:4166:20928 1:N:0:27
AAAGTCGAGGTGCCTAAAGTGGCAACCCAGACTGAGAGGGGGGTTGGTGGTGTAGAGCTTCCTGTAGCCGCATGGCGTTCGTACTTAAATATGGAACTAACCATTCCAATTTTCGCTGTCTCTTATACACATCTCCGAGCCCACGAGACA
+
BBBBBFAADBBBGFGGGGGGGGGHGHGEFGAFFCGG5FEA2EEGDDCBA/??/?G>D2GGGFGHHEFFGDD<DDFFFDCFGFGHHHG=FFHHGE=CGHCCCC0GHFFFCGGHHHGGGDEGGFGGFF0=CBFFGGGGGCGGAFFFFFFFFB
@M02034:409:000000000-BFKT7:1:1109:18265:20944 1:N:0:27
AAAGTCGAGGTGCCTAAAGTGGTAACCCAGACTGATCCGCCTGTTGGTGGTGTAGAGCTTCCTGTAGCCGCATGGCGTTCGTACTTAAATATGGAACTAACCATTCCAATTTTCGCTGTCTCTTATACACATCTCCG
+
B?ABBFBBBBABGGGGGCGGGG5DFHHHGHHGHHFGFFHGGGHHHF2AFEEGHDGFHGGHHHHH5FEFHGG0EFFFEEGGD??GFHGGBFHHHE33F3FGGADFFBF44B3B44/?E/<3??BG4B?BG11?F1F1<
@M02034:409:000000000-BFKT7:1:1109:9919:20946 1:N:0:27
AAAGTCGAGGTGCCTAAAGTGGCAACCCAGACTCCGACTCCGGTTGGTGGTGTAGAGCTTCCTGTAGCCGCATGGCGTTCGTACTTAAATATGGAACTAACCATTCCAATTTTCGCTGTCTCTTATACACATCTCCGAGCCCACGAGACA
+
CBCBCFABCCCCGGGGGGGGGGGHHHHGGHHGHHHGGGGGHGGGGGGGGGEFGHHHHHHHHHHHHHHHHGGGGGHHGGGGGGHHHHHHHHHHHGFHHHHHHHGHHHFHDGGHHHGGGGGGHHHHHHHHHHHHHHHHGFGGGGHGGGGGGF
@M02034:409:000000000-BFKT7:1:1109:11703:20949 1:N:0:27
AAAGTCGAGGTGCCTAAAGTGGCAACCCAGCCTGATGCTCATGTTGGGGTTGTAGTGC
+
BBBBBFAADB>AGGGFFGGGGFGHCGHGFF22B22B55BAF5DGAGA22AAAA5F535
@M02034:409:000000000-BFKT7:1:1109:17928:20954 1:N:0:27
AAAGTCGAGGTGCCTAAAGTGGCAACCCAGACTCATCCTGAGGTTGGTGGTGTAGAGCTTCCTGTAGCCGCATGGCGTTCGTACTTAAATATGGAACTAACCATTCCAATTTTCGCTGTCTCTTATACACATCTCCGAGCCCACGAGACA
+
AABBADA>DDAAGGGGFGGGGGGHHHHGGHHGHHHHHHHHABFBFFEEEEEFFDGHHFHGHGGFFFGFGEEEEEGHEGGFGGHHHHHGHHHHHHGFFHFFFGFFGBDGGGHGHHGGGGGHHBGHGHHHHFFHHHGDECC??FFGGGCGD?
@M02034:409:000000000-BFKT7:1:1109:13518:20960 1:N:0:27
AAAGTCGAGGTGCCTAAAGTGGCAACCCAGACTCGGCCTCCGGTTGGTGGTGTAGAGCTTCCTGTAGCCGCATGGCGTTCGTACTTAAATATGGAACTAACCATTCCAATTTTCGCTGTCTCTTATACACATCCCGAGCCCACGAGACAG
+
CCCCCFCCCCCCGGGGGGGGGGGHHHHGGHHGHHFFGGGHHGGGGGGGGGEFHHHHHHHHHHHHHHHHHGGEEGHHGGGGGGHHHHGHHHHHHHHHHHHHHHHGHHHHFGHHHHGGGGGHHHHHHHHHGHHHHHHGGGGFGHGGGGGGHH
@M02034:409:000000000-BFKT7:1:1109:15533:20968 1:N:0:27
AAAGTCGAGGTGCCTAAAGTGGCAACCCAGACTACGCCTGCGGTTGGTGGTGTAGAGCTTCCTGTAGCCGCATGGCGTTCGTACTTAAATATGGAACTAACCATTCCAATTTTCGCTGTCTCTTATACACATCTCCGAGCCCACGAGACA
+
BBBBBFBBBBBBGGGGGGGGGGGHHHHGGHHGHHHGGGHHHGGGGEGGGGFFGHHHHHHHHHHHHHGHHGGEGGHHGGGGGGGHHHGHHHHHHHGFHHHHHHHHHHHHFGHHHHGGGGGHHHHHHHHHHHGHHHGHGDGGGGHGGGGGGB
@M02034:409:000000000-BFKT7:1:1109:14478:20969 1:N:0:27
AAAGTCGAGGTGCCTAAAGTGGCAACCCAGACTACTTCTCTTGTTGGGCTTGTAGAGCTTGCTTTAGC
+
BBCAAFABCBCCGGGGGGGGGGGHHHHGGHHGH3BF5AFA5FGH5GA222BAA5D5A5AA3BA5D555
@M02034:409:000000000-BFKT7:1:1109:9085:20972 1:N:0:27
AAAGTCGAGGTGCCTAAAGTGGCAACCCAGACTACTAATAAGGTTG
+
CCCCCFBCCCACGGGGGGGGGGGHHHHGGHHGHE3D555555BFAG
@M02034:409:000000000-BFKT7:1:1109:21681:20974 1:N:0:27
AAAGTCGAGGTGCCTAAAGTGGCAACCCAGACTGCGCCTCCGGTTGGTGGTGTAGAGCTTCCTGTAGCCGCATGGCGTTCGTACTTAAATATGGAACTAACCATTCCAATTTTCGCTGTCTCTTATACACATCTCCGAGCCCACGAGACA
+
BBBBBFABBBBBGGGFGGGGGGGHHHHGGHHGHHHGGGGGHGGGGGGEFGEFAGHGHGGHHHHHHHHHHGG?EGHHGGGGGGHHHHGHHHHHHFFGFHHGFHGHHHFFFHHHHHGGGGGHHGHHHHHHFGEHHHGHGGGGGEHGGGCGGG
@M02034:409:000000000-BFKT7:1:1109:6086:20982 1:N:0:27
AAAGTCGAGGTGCCTAAAGTGGCAACCCAGACTACTGCGACGGTTGGTGGTGTAGAGCTTCCTGTAGCCGCATGGCGTTCGTACTTAAATATGGAACTAACCATTCCAATTTTCGCTGTCTCTTATACACATCTCCGAGCCCACGAGACA
+
CBCCCFBCDBBCGGGGGGGGGGGHGHHGGHHGHHHHHHGGGGGGGGGGFGGFGHHGDGHHHHHHHHHHHGGEEGHGGGGGGFHHHHHHBFHHHHGHHHFHHFHHHHHHHHHHHHGGGFDHGHHHHH@FHHEHHGHFGDCCGGHGGGGGGF
@M02034:409:000000000-BFKT7:1:1109:13577:20986 1:N:0:27
AAAGTCGAGGTGCCTAAAGTGGCAACCCAGACTACGAATTCGGTTGGTGGTGTAGAGCTTCCTGTAGCCGCATGGCGTTCGTACTTAAATATGGAACTAACCATTCCAATTTTCGCTGTCTCTTATACACATCTCCGAGCCC
+
AABAAFAA?22AFGGGBGGGGFGHHHFGGHGGHGHGGHGHHGCFAEEB1EAFAFGBGFFGGHHGEFEGHGGCGFFHGG?FEGHHHHFGHHHFHEB3FCG3CFGFFGGFFGHHHFGGGGGDFFHHGGBGFC1GFH1@/</</<
@M02034:409:000000000-BFKT7:1:1109:27361:20987 1:N:0:27
AAAGTCGAGGTGCCTAAAGTGGCAACCCAGACTACTCTTTCGGTTGGTGGTGTAGAGCTTCCTGTAGCCGCATGGCGTTCGTACTTAAATATGGAACTAACCATTCCAATTTTCGCTGTCTCTTATACACATCTCCGAGCCCACGAGACA
+
CCCCCFCABCBBGGGGGFGFFFGHHHHGGHHGHHHG3FFFDEEFEEEAFEEEAEGFG5GFFFGGGFGBAE@EEGH1>E@FEEFEFGHHHGHFGH3DFGFGBF3FGFFBHGHHHECEGGEHHHGGBFFDF2BFHHE2?/<B/?<FF?@/C>
@M02034:409:000000000-BFKT7:1:1109:13950:20997 1:N:0:27
AAAGTCGAGGTGCCTAAAGTGGCAACCCAGACTATGAAGAAGGTTGGTGGTGTAGAGCTTCCTGTAGCCGCATGGCGTTCGTACTTAAATATGGAACTAACCATTCCAATTTTCGCTGTCTCTTATACACATCTCCGAGCCCACGAGACA
+
A?AB>DA>AAAAGFGGGGGDDGFHHHHFGHHGHGHGHHHCBFFBGFEECFEGFGGHGHHCFHHGGGGFHEFEEEFGFGGGGFHHGHHHGHHHHHHGGHF3FGBFHGFHHHHHGHGGGGGGHHHHGHEHGHFHGH?2E/CCGGHECGGEA?
@M02034:409:000000000-BFKT7:1:1109:19862:21004 1:N:0:27
AAAGTCGAGGTGCCTAAAGTGGCAACCCAGACTAAGAATCAGGTTGGTGGTGTAGAGCTTCCTGTAGCCGCATGGCGTTCGTACTTAAATATGGAACTAACCATTCCAATTTTCGCTGTCTCTTATACACATCTCCGAGCCCACGAGACA
+
CCCCCFBBBD>ACGGGGGGGGGGHHHHFGHHGHGGGHHHHHHHHHEEGGGBBFGHHHGFHHFGFHHHHHGGGGGHHGEEGGEGHHHHHHHHHHHFEGH3FHFFHHHGGHGHHHHCFGGEGFHHHGHFHHHHHHHGGFCCGGGHGGGGGGG
@M02034:409:000000000-BFKT7:1:1109:9201:21012 1:N:0:27
AAAGTCGAGGTGCCTAAAGTGGCAACCCAGACTCGGAAGGGGGTTGGTGGTGTAGAGCTTCCTGTAGCCGCATGGCGTTCGTACTTAAATATGGAACTAACCATTCCAATTTTCGCTGTCTCTTATACACATCTCCGAGCCCACGAGACA
+
BBBBAFABDBBBGGGGGGGGG4AEEHHGGCEFHH2EEGGGGCGGGGGGGGFFGFFFFGHFHHHGHFHGHGGCFGHHGGGGGGGHGHHHHHHHHHHFHEGFHHEHHHFHBFGHGHGGGGDFGFHHDF2G2FFGFHHHG?DCGEGGGCG?D<
@M02034:409:000000000-BFKT7:1:1109:12678:21014 1:N:0:27
AAAGTCGAGGTGCTAAAGTGGCAACCCAGACTACGCGTGATGTTGG
+
A3>AAFBBDD>A4BGGGGGGDFHBBCECGCFFHHG?EAEEGHADGA
@M02034:409:000000000-BFKT7:1:1109:20109:21020 1:N:0:27
AAAGTCGAGGTGCCTAAAGTGGCAACCCAGACTCCGACTCCGGTTGGTGGTGTAGAGCTTCCTGTAGCCGCATGGCGTTCGTACTTAAATATGGAACTAACCATTCCAATTTTCGCTGTCTCTTATACACATCTCCGAGCCCACGAGACA
+
CCCDCFCCCCCCGFGGGGGGGGGHHHHGGHHGHHHGGGGGHGGEGGGGGGEFBGHHHHHHHHHHGHHHHGGGGGHHGGGGGFHHHHHHHHHGHHFHHHHHHHHHHHFHFHHGHHGGGGGHHHHHGHGHHHHHGHFHGCGFCGHGGGGGGG
@M02034:409:000000000-BFKT7:1:1109:19392:21020 1:N:0:27
AAAGTCGAGGTGCCTAAAGTGGCAACCCAGACTGAGTGTGGGGTTGGTGGTGTAGAGCTTCCTGTAGCCGCATGGCGTTCGTACTTAAATATGGAACTAACCATTCCAATTTTCGCTGTCTCTTATACACATCTCCGAGCCCACGAGACA
+
CBCCCFCCBBBBGGGGGGGGGGGHHHHGGHGFHHHHFGFGGGFEFFGGGGEFGGHHHHHHHHHGHHHHHGGFGGHHGGGGGFHHHHHHHHHHHHGHFHHHHHHHHHHHHHHHHHGGGGGFHGHHHHHHFHGHHHHHGGGGGGHGGGGGGB
@M02034:409:000000000-BFKT7:1:1109:13700:21020 1:N:0:27
AAAGTCGAGGTGCCTAAAGTGGCAACCCAGACTCATACGACGGTTGGTGGTGTAGAGCTTCCTGTAGCCGCATGGCGTTCGTACTTAAATATGGAACTAACCATTCCAATTTTCGCTGTCTCTTATACACATCTCCGAGCCCACGAGACA
+
BBBBBFBBBBBBGGGGGGGGGGGHHHHGGHHGHHHHHHGGGGGGGGGGGGGGHHHGHEHHHHHHHHHHHGGGGGHHGGGGGGHHHHHHHHHHHHHHHHHHHHHHHHGHGHHHHHGGGGGHHHHHHHFHHHHHHHHGF@GCGGHGGGGDD<
@M02034:409:000000000-BFKT7:1:1109:18943:21028 1:N:0:27
AAAGTCGAGGTGCCTAAAGTGGCAACCCAGACTCATCCTTCTGTTGGGGGTGTAGAGCTTCCTGTAGCCGCATGGCG
+
CCDDBDABBCACGGGGGGGGGGGHHHHGGHFFHHGGAEG55BGHFHA220AAABF555BB5B5FF5D5@EF/EE11>
@M02034:409:000000000-BFKT7:1:1109:17060:21028 1:N:0:27
AAAGTCGAGGTGCCTAAAGTGGCAACCCAGACTGGGGGGTCGGTTGGTGGTGTAGAGCTTCCTGTAGCCGCATGGCGTTCGTACTTAAATATGGAACTAACCATTCCAATTTTCGCTGTCTCTTATACACATCTCCGAGCCCACGAGACA
+
CCCCCFCCCCCCGGGGGGGGGGGHHHHGGHHGHHHCFGC/E@GGGGGGGGDFFHHHHHHHGHHHHFHHFGGCGGHFFDGGGDHHHHHGFHHHHHFFHHHHHGGHHHFFCGHHHHGGGGDGGGGGGGFFFGGGGGGGGBAFFFFFFFFFDB
@M02034:409:000000000-BFKT7:1:1109:21968:21043 1:N:0:27
AAAGTCGAGGTGCCTAAAGTGGCAACCCAGACTAAGACGCCGGTTGGTGGTGTAGAGCTTCCTGTAGCCGCATGGCGTTCGTACTTAAATATGGAACTAACCATTCCAATTTTCGCTGTCTCTTATACACATCTCCGAG
+
ABA?>@ABDDAAGFGFEFGGGGGGFFFEGHAFHHFHFGGGGCEEGCEFF1BFBGHHHEHHHEG5BFG5FEEEEEFHEEEAE?G/?F43BDDGGB?3?E33GB3BFFEFDGHFGHGGADGFHFHGFHEHHHEHHGDGA/@
@M02034:409:000000000-BFKT7:1:1109:28329:21044 1:N:0:27
AAAGTCGAGGTGCCTAAAGTGGCAACCCAGACTCATAATAATGTTG
+
CCCCCFBBCCBCGGGGGGGGGGGHHHHGGHHGHHGGGFAAAF5DFH
@M02034:409:000000000-BFKT7:1:1109:4132:21046 1:N:0:27
AAAGTCGAGGTGCCTAAAGTGGCAACCCAGACTAATCATAATGTTGGTGGTGTAGAGCTTCCTGTAGCCGCATGGCGTTCGTACTTAAATATGGAACTAACCATTCCAATTTTCGCTGTCTCTTATACACATCTCCGAGCCCACGAGAC
+
CCCCCFAABDBCGGGGGGGGGGGHGHHGGHHGHHEHHGHHGFGHHHHGGGEFGFHEFHHHHHGHHGHHHGGEGGHHGGGGGEGHHHHHHHHHHHEHGHHHHHHGHFFHHGHHHHGGGGGHHHHHFHFHFHHHHHHFF@BCDFHGCGGGG
@M02034:409:000000000-BFKT7:1:1109:9366:21048 1:N:0:27
AAAGTCGAGGTGCCTAAAGTGGCAACCCAGACTGCGGTTCATGTTGGTGGTGTAGAGCTTCCTGTAGCCGCATGGCGTTCGTACTTAAATATGGAACTAACCATTCCAATTTTCGCTGTCTCTTATACACATCTCCGAGCCCACGAGAC
+
CCBCCFBBBBBCGGGGGGGGGGGHHHHGGHHGHHF?FAEA3FGHHHC1A1EFBGHE55BFEGHBGEEAFEE0EEFAE>EGGECGGHHHBGHFHEDDGGHFEFEGGFFGBGHHFH?FGEAGHHHHGHFHHHGHHHHHGCF?CGHGGGGGG
@M02034:409:000000000-BFKT7:1:1109:6481:21049 1:N:0:27
AAAGTCGAGGTGCCTAAAGTGGCAACCCAGACTGCTAAGCAGGTTGGTGGTGTAGAGCTTCCTGTAGCCGCATGGCGTTCGTACTTAAATATGGAACTACCATTCCAATTTTCGCTGTCTCTTATACACATCTCCGAGCCCACGAGACAG
+
AAAAAFAADBAAGGGGGGGGGGFHHHHGCGHGFHGGHHFH5BGBGFGGGGAFBDGHGHHHHHHFF5DDGEGGGGHHGGGGGFGHGHBGHHGHGHEFFHHHHEGHHGGHFGHHFFGGGGHHHHHGGFDGH?FGHHHG@DGFGGGG/@DDHG
@M02034:409:000000000-BFKT7:1:1109:12873:21050 1:N:0:27
AAAGTCGAGGTGCCTAAAGTGGCAACCCAGACTAGGAATCAGGTTGGTGGTGTAGAGCTTCCTGTAGCCGCATGGCGTTCGTACTTAAATATGGAACTAACCATTCCAATTTTCGCTGTCTCTTATACACATCTCCGAGCCCACGAGACA
+
AABBBFCCBCAAGGGGGGGGGGGHGHHGEHHGHHHHHHHHHHHHGHGGGGGFEHHHFHHHHGHHFGHGHGGCGGHHGEGGEEGHHHHHHGGFHHHEGHHGHHFFHGFGHHHHEHGGGGGGHFHHGHBGFHGHFHHGF@GGGGEGGGGGDC
@M02034:409:000000000-BFKT7:1:1109:4115:21050 1:N:0:27
AAAGTCGAGGTGCCTAAAGTGGCAACCCAGACTAATCATAATGTTGGTGGTGTAGAGCTTCCTGTAGCCGCATGGCGTTCGTACTTAAATATGGAACTAACCATTCCAATTTTCGCTGTCTCTTATACACATCTCCGAGCCCACGAGACA
+
BBBBBFBBBBBBGGGGGGGGGGGHHHHGGHHFHHHGGHHHFFFFGHHGFDEFAFHFGFHHHFHHHFHHHGGGGEFFFEGFG>FHGGEGHGBFHE3BFGHHHGFHHHHHDGGHHD@EGGGBGFFGFGBFFGDGFHGFD/DCGGGFGGGGG<
@M02034:409:000000000-BFKT7:1:1109:20851:21055 1:N:0:27
AAAGTCGAGGTGCCTAAAGTGGCAACCCAGACTAGTCGGGTTGGTGGTGTAGAGCTTCCTGTAGCCGCATGGCGTTCGTACTTAAATATGGAACTAACCATTCCAATTTTCGCTGTCTCTTATACACATCTCCGAGCCCACGAGACAGGC
+
BBBBBFB3ADBBGGGGCGGGGGGHHHHGGGHGHH3FGEGGGFGGBBEEFHFDGFDFFFGEGBGG5FE?>EEGCEEEFEEGHGHBDF4FGHH3GFGFFGHHHHDB4BBGHHGGGGGEEGHFFGGFBGFFHGDHFF/>/<FGFD?CGFGFCF
@M02034:409:000000000-BFKT7:1:1109:17248:21066 1:N:0:27
AAAGTCGAGGTGCCTAAAGTGGCAACCCAGACTGGGGTGGCTGTTGGTGGTGTAGAGCTTCCTGTAGCCGCATGGCGTTCGTACTTAAATATGGAACTAACCATTCCAATTTTCGCTGTCTCTTATACACATCTCCGAGCCCACGAGACA
+
CCCCCFCCCCCCGGGGGGGGGGGHHHHGGHHGHHHHGGGGGHGHHHHGGGEFGHHHHHHHHHHHHHHHHGGEGGHHGGGGGGHHHHFGGHHHHHGHHHHHGHHHHHFHEGHHHHGGGGGHHHHHHHHHHHGHHHFHG@GGGGGGGGGGGF
@M02034:409:000000000-BFKT7:1:1109:16960:21072 1:N:0:27
AAAGTCGAGGTGCCTAAAGTGGCAACCCAGACTTGTGCTCCTGTTGGTGGTGTAGAGCTTCCTGTAGCCGCATGGCGTTCGTACTTAAATATGGAACTAACCATTCCAATTTTCGCTGTCTCTTATACACATCTCCGAGCCCACGAGACA
+
BCCCCFABBCABGGGGGGGGGGGHHHHGGHHGHH3F35DDBFGGHHGGGGGGGHHHHHHHHHHHHHHGHGGGGGHHGGGGGGHHHHHHFHHHHGHHHHFFHHHHHHHHEGHHHHGGGGGHHHHHHHFHHHEHGHHFG@CCGGHGGGCCGF
@M02034:409:000000000-BFKT7:1:1109:28407:21074 1:N:0:27
AAAGTCGAGGTGCCTAAAGTGGCAACCCAGACTACTCGGAGTGTTGGTGGTGTAGAGCTTCCTGTAGCCGCATGGCGTTCGTACTTAAATATGGAACTAACCATTCCAATTTTCGCTGTCTCTTATACACATCTCCGAGCCCACGAGACA
+
CCCCCFBCCCAAGGGGGGGGGGGHHHHGGFHGHHHHHGGGGGHHHHHGGGGFGGHEFHHHHHHHHHHHHGGGGFHHGGGGGFHHHHHHHHHHHGGGHHEHHHHHHGHHHHHHHHGGGGGHHHHHDHFHEGHHHHFHD/CCGFHGGCGGGF
@M02034:409:000000000-BFKT7:1:1109:14862:21074 1:N:0:27
AAAGTCGAGGTGCCTAAAGTGGCAACCCAGACTCAGAAGCTTGTTGGTGGTGTAGAGCTTCCTGTAGCCGCATGGCGTTCGTACTTAAATATGGAACTAACCATTCCAATTTTCGCTGTCTCTTATACACATCTCCGAGCCCACGAGACA
+
B@BBBFBBBBAAFGGGGGGGGGGGGGHEGHHGHHFHGHFFHHFHGHHGGFEBBGHDGHHHHHHHHHHFHGGGGGHHGEGGGGHHHHGHFHHGHGBGFHGHHHGGHHHHFHHHHHEEGEFEHFHHHH?GGFGHHFHHGGGGGGHGGFGDDF
@M02034:409:000000000-BFKT7:1:1109:7544:21089 1:N:0:27
AAAGTCGAGGTGCCTAAAGTGGCAACCCAGACTGCGGCGGGGGTTGGGGGTGTAGAGCTTCCTGTAG
+
BBCCAFCBCCCCGGGGGGGGGGGHHHHGGHHGHHHGGGGGGGGEEEG/>@>C/2F2D2?G2F>F11?
@M02034:409:000000000-BFKT7:1:1109:3139:21090 1:N:0:27
AAAGTCGAGGTGCCTAAAGTGGCAACCCAGACTAGGACGGGTGTTGGTGGTGTAGAGCTTCCTGTAGCCGCATGGCGTTCGTACTTAAATATGGAACTAACCATTCCAATTTTCGCTGTCTCTTATACACATCTCCGAGCCCACGAGAC
+
AAA?>FAADDAAGGGGBAGFGBFGGHHGF00AFFFGFGGEGGGGFHHGGGGGHFHHGHHGGHDGFGHHHGEG>EFGEGGGEGFHHGFFHFF2FHFHFHFFGAGEHHHHEGGHGFEGGGCFFHGBFH2GFGHGGGFHC/CG/FEACCCCF
@M02034:409:000000000-BFKT7:1:1109:14231:21090 1:N:0:27
AAAGTCGAGGTGCCTAAAGTGGCAACCCAGACTAGGACTAAGGTTGGTGGTGTAGAGCTTCCTGTAGCCGCATGGCGTTCGTACTTAAATATGGAACTAACCATTCCAATTTTCGCTGTCTCTTATACACATCTCCGAGCCCACGAGAC
+
BBBBBDAADDBBGGGGGGG6GGDHHHHGGHHGH33F333BBFEGGGGBFGEFGHHFHHHHHHHHHHFHGGG>EGHHGGGGGGHHHHHHHHHGHHHHHHHGHHHHHGGHHHHHHHGGGGGHHFHHHHFHGHFFHHFGGGCFGGHGGGGGG
@M02034:409:000000000-BFKT7:1:1109:15070:21095 1:N:0:27
AAAGTCGAGGTGCCTAAAGTGGCAACCCAGACT
+
CCCCCFBBBCABGGGGGGGGGGGHHHHGGHHGH
@M02034:409:000000000-BFKT7:1:1109:4861:21105 1:N:0:27
AAAGTCGAGGTGCCTAAAGTGGCAACCCAGACTCTTAAGGAGGTTGGTGGTGTAGAGCTTCCTGTAGCCGCATGGCGTTCGTACTTAAATATGGAACTAACCATTCCAATTTTCGCTGTCTCTTA
+
AAABBF@A>D>ABFGGFGGGEGFGFHFEFAAFG3GHHGHFGHGGHEEEGGEBF3F5G5AGFBFFGFHGHGE0EFGHGAGFE??GGFFDGHFHHGBBFE3GH0GHHHH4FBGHGF/<EE/FFGFDD
@M02034:409:000000000-BFKT7:1:1109:12568:21105 1:N:0:27
AAAGTCGAGGTGCCTAAAGTGGCAACCCAGACTACGCCTCCGGTTGGTGGTGTAGAGCTTCCTGTAGCCGCATGGCGTTCGTACTTAAATATGGAACTAACCATTCCAATTTTCGCTGTCTCTTATACACATCTCCGAGCCCACGAGACA
+
ABBABFABBBAAGGGGGGGGFGGHHHHGGHEFHHHGGGHGHGGGGGGGGGEFFGHFHHHHFGHHHHHHHGGGGGHHGGGGGGFHHHHHGHFHHHGFFHGHHHGHFHHHFHHHHHGGGGGGHHHHHHGHHHHHFHHHFGGGGGHGGGGFGF
@M02034:409:000000000-BFKT7:1:1109:20416:21116 1:N:0:27
AAAGTCGAGGTGCCTACAGTGGCAACCCAGACTAATGG
+
1AAAA@A1>AA11GA11FG31F0FCGHEGGHEHHHGFC
@M02034:409:000000000-BFKT7:1:1109:8039:21120 1:N:0:27
AAAGTCGAGGTGCCTAAAGTGGCAACCCAGACTCCGACGCCGGTTGGTGGTGTAGAGCTTCCTGTAGCCGCATGGCGTTCGTACTTAAATATGGAACTAACCATTCCAATTTTCGCTGTCTCTTATACACATCTCCGAGCCCACGAGACA
+
A3ABAFABADAA4FGGGGGGG4FGGGHGGHGFHFGGGGGGGGFGGFGGGGEBBGHDHHHHHHHHHHHGHGGGEGGHGFGGGFFHHHHHHHGHHHBGFGGGHHHHHHHHGGHHGH@FGDBGHHHHFH2GGHFFHHHEGCGGGGHGGCGCE<
@M02034:409:000000000-BFKT7:1:1109:27033:21123 1:N:0:27
AAAGTCGAGGTGCCTAAAGTGGCAACCCAGACTAATCCGAAGGTTGGTGGTGTAGAGCTTCCTGTAGCCGCATGGCGTTCGTACTTAAATATGGAACTAACCATTCCAATTTTCGCTGTCTCTTATACACATCTCCGAGCCCACGAGACA
+
BBBBBFBBADAAGGGGGGGGGGGHHHHGDHHGHHHHHHGGGGGHHHEGGGFBFGHGFHHHHHHHHHGHHGG@FEHHGGGFGEHHHHGFGHHHHHFHHHHHHFFHHHHGHGGHHFEGG?EHHFGHDF3FDFGFHFHBD@<CGEHEC@CFFF
@M02034:409:000000000-BFKT7:1:1109:15427:21125 1:N:0:27
AAAGTCGAGGTGCCTAAAGTGGCAACCCAGACTCATCCTCATGTTGGTGGTGTAGAGCTTCCTGTAGCCGCATGGCGTTCGTACTTAAATATGGAACTAACCATTCCAATTTTCGCTGTCTCTTATACACATCTCCGAGCCCACGAGACA
+
BBBCBFBCCCCCGGGGGGGGGGGHHHHGGHHGHHHHHHHHFGHHHHHGEGEFGHHHHHHHHHHHHHHHHGGGGGHHGGGGGGHHHHHHHHHHHHHHGHHHHHGHHHGHHHHHHHGGGGFFHFHHGHDHHHFHHHFGGGCGGGHGGFGGD=
@M02034:409:000000000-BFKT7:1:1109:11335:21140 1:N:0:27
AAAGTCGAGGTGCCTAAAGTGGCAACCCAGACTAGTCCGGTTGTTGGTGGTGTAGAGCTTCCTGTAGCCGCATGGCGTTCGTACTTAAATATGGAACTAACCATTCCAATTTTCGCTGTCTCTTATACACATCTCCGAGCCCACGAGACA
+
>3AA>BA>A>>AFGGBF4BFEGFHHHGGGHHGHH3FGHG?ABEB2BE1AEEABBFGFBGBBFBFADDDDEE>BB?1>ECF1EGGGFGH3GFGHF33?FBG3A3BG4?EGFHGHBCDEEE2GHHGGHFH3BGH?FD@C?//BCCCCDGFA>
@M02034:409:000000000-BFKT7:1:1109:26971:21140 1:N:0:27
AAAGTCGAGGTGCCTAAAGTGGCAACCCAGACTCCGCCGGCTGTTGGTGGTGTAGAGCTTCCTGTAGCCGCATGGCGTTCGTACTTAAATATGGAACTAACCATTCCAATTTTCGCTGTCTCTTATACACATCTCCGAGCCCACGAGACA
+
CCCCCFABCCCCGGGGGGGFGGGHHHHGGHHGHHHGGGGGGGGHHHHGGGEFGHHHHHHHHHHHHHHHHGGGGGHHGGGGGFHHHHHGHHHHHHFHHHGGHHGHHHGHEGHHHHGGGGGHHHHHHHHHHHHHHHFHGGGGGGHGGGGGGB
@M02034:409:000000000-BFKT7:1:1109:15111:21141 1:N:0:27
AAAGTCGAGGTGCCTAAAGTGGCAACCCAGACTAAGAAGATGGTTGGTGGTGTAGAGCTTCCTGTAGCCGCATGGCGTTCGTACTTAAATATGGAACTAACCATTCCAATTTTCGCTGTCTCTTATACACATCTCCGAGCCCACGAGACA
+
CCCCCFABBCAAFGGGGGGDGGFHHHHFGHHGHHHHGFHHHHGHHGCGGGEFFGHBHHHHHHHHHHHGHGGGFGHHGGGGGGGHHHHGHHHHGGBDGFFHGHGHGHGHFHHHHHGGGGGEHFHHHHHHHHFHFHHFGC?DGGHGGGGGGC
@M02034:409:000000000-BFKT7:1:1109:14717:21142 1:N:0:27
AAAGTCGAGGTGCCTAAAGTGGCAACCCAGACTACGAATAAGGTTGGTGGTGTAGAGCTTCCTGTAGCCGCATGGCGTTCGTACTTAAATATGGAACTAACCATTCCAATTTTCGCTGTCTCTTATACACACTCCGAGCCCACGAGACA
+
CBCCCFABBCABGGGGGGGGGGFHHHHGGHHGHF3EEHH25FGHHHGGGGEFFGHGHHHHHHHHHHHHHGGGGGHHGGGGGGEHHHHHHHHHHGGGHHGHHHHHHHHHFGHHHGGGGGGGHHHHHHHHHHHDHBFD?DGFGEEF@FGGB
@M02034:409:000000000-BFKT7:1:1109:15264:21146 1:N:0:27
AAAGTCGAGGTGCCTAAAGTGGCAACCCAGACTACTAATGCGGTTGGTGGTGTAGCGCTTCCTGTAGCCGCATGGCGTTCGTACTTAAATATGGAACTAACCATTCCAATTTTCGCTGTCTCTTATACACATCTCCGAGCCCACGAGACA
+
CCCCCFBBBCABGGGGGGGGGGGHHHHGGHHGHHHHHHHHHGGGGGGGGGEFFFHHGGGGGHHHHHGHHGGFGGHGGGGGGGHHHHHHHHHHHHGHGGFFGHHHHHGHHHHHHHGGGGFGHGHHFHFHHHGHHHHHGCGGGGHGGGGGGF
@M02034:409:000000000-BFKT7:1:1109:21194:21150 1:N:0:27
AAAGTCGAGGTGCTAAAGTGGCAACCCAGACTGATACGCCTGTTGGTGGTGTAGAGCTTCCTGTAGCCGCATGGCGTTCGTACTTAAATATGGAACTAACCATTCCAATTTTCGCTGTCTCTTATACACATCTCCGAGCCCACGAGACAG
+
BBBBBFBBBBBBGGGGFFGGCGHHHHGGHHGHHFHHHGGGHGHHHHEFGGGGHHHHHGHHHHHHHHHHGGGGGHHGEGGGGHFHHGFFG4GHHHHGGDGHHHHHHHHBGHHHHGGGGEHHHHHGHFHHHGGHHHGG/CFGGHGG?CGGFG
@M02034:409:000000000-BFKT7:1:1109:28050:21161 1:N:0:27
AAAGTCGAGGTGCCTAAAGTGGCAACCCAGACTGAGGGGGGGGTTGGTGGTGTAG
+
CCCCCFCCCCCCGGGGGGGGGGGHHHHGGHDFHH3BFGEFGGFFFFFFFFFE.0B
@M02034:409:000000000-BFKT7:1:1109:14713:21165 1:N:0:27
AAAGTCGAGGTGCCTAAAGTGGCAACCCAGACTACGAATAGGGTTGGTGGT
+
AAAAADA1>1>>BEEG1BGGGGGHHGFEF0BFFFHC0G/E1B0BBAEBAAB
@M02034:409:000000000-BFKT7:1:1109:15302:21182 1:N:0:27
AAAGTCGAGGTGCCTAAAGTGGCAACCCAGACTCATAAGCCTGTTGGTGGTGTAGAGCTTCCTGTAGCCGCATGGCGTTCGTACTTAAATATGGAACTAACCATTCCAATTTTCGCTGTCTCTTATACACATCTCCGAGCCCACGAGACA
+
CCDCCFCCCCCCGGGGGGGGGGGHHHHGGHGGHHHHHHHHHHHHHHHGGGEFFFHFHHHHHHHHHHHHHGGGGGHHGGGGGFHHHHHHHHHHHHHHGHHHHHGHHHHHHGHHHHGGGGGHHHHHGHGHHHHHFHHHGGGGGGHGGGGGGG
@M02034:409:000000000-BFKT7:1:1109:21769:21193 1:N:0:27
AAAGTCGAGGTGCCTAAAGTGGCAACCCAGACTGCGCCGGCTGTTGGTGGTGTAGAGCTTCCTGTAGCCGCATGGCGTTCGTACTTAAATATGGAACTAACCATTCCAATTTTCGCTGTCTCTTATACACATCTCCGAGCCCACGAGACA
+
CCCCCFCBDBABGGGGGGGGGGGHHHHGGHHGHHGGGGGGGGGHHHHGGGEFFGHFHHHHHHHHHHHHHGGGGGHHGGGGEFHHHHHHHHHHHHHHHHHHHHHHHHHHHHHHHHGGGCGHHHHHGHGHGHFHHHGHGFGGGGHGGGGGGB
@M02034:409:000000000-BFKT7:1:1109:21786:21196 1:N:0:27
AAAGTCGAGGTGCCTAAAGTGGCAACCCAGACTGCGCCGGCTGTTGGTGGTGTAGAGCTTCCTGTAGCCGCATGGCGTTCGTACTTAAATATGGAACTAACCATTCCAATTTTCGCTGTCTCTTATACACATCTCCG
+
BABBAFBBBBBBGGGGCGGGGGGHHHHGGHHGHHFGGFGGAEFGFHGEFGGGHEGBFEGHFFGG5D@@FEF/EEHFEEEGFEBEFFGHGHFBFG33GGHHFABBFBB??F3GH3</CA?2FFFH@222@2<<G2G2<
@M02034:409:000000000-BFKT7:1:1109:20129:21227 1:N:0:27
AAAGTCGAGGTGCCTAAAGTGGCAACCCAGACTATTAGGCATGTTGGTGGTGTAGAGCTTCCTGTAGCCGCATGGCGTTCGTACTTAAATATGGAACTAACCATTCCAATTTTCGCTGTCTCTTATACACATCTCCGAGCCCACGAGAC
+
AAABBFBBDBAAGGGG4GGGGGGHHHHGGHHGCGFGHHHFGGHFHHHAFGEFFGHGHHHHHHHGGHGHHGGEFEHGEEEFE?FGHHHGHFHHHHHHFHBFHHGHHHHFEGGHHFEGGGGHHHHFFGFGGFHHGHHEE<BCCGHGGGGDD
@M02034:409:000000000-BFKT7:1:1109:14351:21235 1:N:0:27
AAAGTCGAGGTGCCTAAAGTGGCAACCCAGACTACTGATCAGGTTGGTGGTGTAGAGCTTCCTGTAGCCGCATGGCGTTCGTACTTAAATATGGAACTAACCATTCCAATTTTCGCTGTCTCTTATACACATCTCCGAGCCCACGAGACA
+
BBCCBFBCCCCCGGGGGGGGGGGHHHHGGHGGGHHHHDGHFGGGGHE22EEFADGD55FGDHHHHDFEFAEEEEGFEEEGEEHGEFFFGFHFGD@3FGHHF0?FGDFFBGHHHH@DFE/F4EHFFHDGFHHGFGHGFCCGCGHGGGGGGG
@M02034:409:000000000-BFKT7:1:1109:4492:21237 1:N:0:27
AAAGTCGAGGTGCCTAAAGTGGCAACCCAGACTGCTCCTAGTGTTGGTGGTGTAGAGCTTCCTGTAGCCGCATGGCGTTCGTACTTAAATATGGAACTAACCATTCCAATTTTCGCTGTCTCTTATACACATCTCCGAGCCCACGAGAC
+
AAA>A@AA1A>ACGGGGGGGG1FCAFFAFHHGHHHABFA1FABGHHHACAAFGFDAFFGGHBGDBFDAFFAE?FHFEEEAEECFEGFDHFDFHE@GFHBGFGGGFGFFFHGHHHEGGGGHHHHHGFDHHGHHHHHFGGGGGFGGGGGAE
@M02034:409:000000000-BFKT7:1:1109:11525:21242 1:N:0:27
AAAGTCGAGGTGCCTAAAGTGGCAACCCAGACTCATAATCATGTTGGGCTTGTAGAGCTTCCTGTAGCCGCATG
+
CCCCCFBCBCCCGGGGGGGGGFGHHHHGGGHGHGA5D5A55DDDFHF222BAABDD55BA5BA5F55A3AEAEE
@M02034:409:000000000-BFKT7:1:1109:23023:21243 1:N:0:27
AAAGTCGAGGTGCCTAAAGTGGCAACCCAGACTCAGCAGCCGGTTGGTGGTGTAGAGCTTCCTGTAGC
+
BCCCCFBBCCCCGGGGGGGGGGGHHHHGGHHGHFFEEH2B2E22BEE1A1EA13D5BA3B5GHHH555
@M02034:409:000000000-BFKT7:1:1109:20646:21248 1:N:0:27
AAAGTCGAGGTGCCTAAAGTGGCAACCCAGACTAATTCTAGTGTTGGTGGTGTAGAGCTTCCTGTAGCCGCATGGCGTTCGTACTTAAATATGGAACTAACCATTCCAATTTTCGCTGTCTCTTATACACATCTCCGAGCCCACGAGACA
+
CCCCBFBBCDABGGGGGGGGGGGHHHHGGHHGHHHHGHHBGHHHHHHEFAEFFGHHHFHH5FFHHDGGGGGEGGHFGAFGGFHFHHHDGHHGHH3FFHGGFE@FGFHGGGHHHHFDFFGGHHHHGHFHHHHHHHHHG@CGGGHGGGGGGF
@M02034:409:000000000-BFKT7:1:1109:28143:21249 1:N:0:27
AAAGTCGAGGTGCCTAAAGTGGCAACCCAGACTAATCTGCCGGTTGGTGGTGTAGAGCTTCCTGTAGCCGCATGGCGTTCGTACTTAAATATGGAACTAACCATTCCAATTTTCGCTGTCTCTTATACACATCTCCGAGCCCACGAGAC
+
BBCCBFBBCCAAGGGGGGGGGGGHHHHGGHHCGHHGFGHFFGGGGG?EFEFEF3GBGGFGDGHHHGEAGEE0EEFBEEEGFEBFGHHHHHHBFF33FFHHE03FDBH4BF?H?4<EEE?GDFG333BBG2GCGHHDB/BD//FCC/CDA
@M02034:409:000000000-BFKT7:1:1109:26090:21255 1:N:0:27
AAAGTCGAGGTGCCTAAAGTGGCAACCCAGACTGA
+
BBBABFBBBBAAEGGGGGGGG4FBCGFEDDGFF3B
@M02034:409:000000000-BFKT7:1:1109:15194:21260 1:N:0:27
AAAGTCGAGGTGCCTAAAGTGGCAACCCAGACTCAGAAGCCTGTTGGTGGTGTAGAGCTTCCTGTAGCCGCATGGCGTTCGTACTTAAATATGGAACTAACCATTCCAATTTTCGCTGTCTCTTATACACATCTCCGAGCCCACGAGACA
+
BCCCBFBCDBAAGGGGGGGGGGFHHHHGGHHGHHHHHHHHHHHHHHHGGGEFHHHHHHHHHHHHHHHHHGGGGGHHGEGGGFFHHHHHHHHHHHGGHGGHHHHHHHGHGHHHHHGGGGGGHGHHEHGHHHGHHHHGGCGGGGHGGFGDGF
@M02034:409:000000000-BFKT7:1:1109:19846:21262 1:N:0:27
ACAGTCGAGGTGCCTAAAGTGGCAACCCAGACTCAGAATCGTGTTGGTGGTGTAGAGCTTCCTGTAGCCGCATGGCGTTCGTACTTAAATATGGAACTAACCATTCCAATTTTCGCTGTCTCTTATACACATCTCCGAGCCCACGAGAC
+
A3AABFBADD>ABFGGGGGGGGGGHGHAFHGGHHHHFDGHFGFFGHEGGGAB1BGAGHHHFHHGHFD5FEEFGGHHGEEGEFGHHHH3FGGFDH@3GH3GGHHHFHHHBGGHHHGGGC?3GHHHGH3FFGGHGBHBD<CDGGGGGGGDD
@M02034:409:000000000-BFKT7:1:1109:5959:21263 1:N:0:27
AAAGTCGAGGTGCCTAAAGTGGCAACCCAGACTGGGGGGGGGGTTGGTGGTGTAGAGCTTCCTGTAGCCGCATGGCGTTCGTACTTAAATATGGAACTAACCATTCCAATTTTCGCTGTCTCTTATACACATCTCCGAGCCCACGAGAC
+
BBABBFBBBCABGGGGGGGGGGGHHHGGGGHGHCHHGE/CF-@DFFFFFFFEEFFFFFFFFFFFFFFFFFFFFFFFFFFFFFFFFFFFFFFFFFFFFFFFFFFFFFFFBFFFFFFFFFFFFFFFFFFFFFFFFFBFF=CFFFFFAFF.D
@M02034:409:000000000-BFKT7:1:1109:19450:21266 1:N:0:27
AAAGTCGAGGTGCCTAAAGTGGCAACCCAGACTCCTCCTCCTGTTGGTGGTGTAGAGCTTCCTGTAGCCGCATGGCGTTCGTACTTAAATATGGAACTAACCATTCCAATTTTCGCTGTCTCTTATACACATCTCCGAGCCCACGAGACA
+
CCCCCFCCCCABGGGGGGGFGGGHHHHGGHHGHHHHHHHHHHHHHHGGGGEFFGHHHHHHHHHFGHHHHGGFGGHHFFFGGGHHHHHHHHHHHHGFGGFHHHHHHHHHHHHHHHFGGGGHHHHHHHHHFHHHHHHFGCDCGGHGGGFDDC
@M02034:409:000000000-BFKT7:1:1109:20319:21273 1:N:0:27
AAAGTCGAGGTGCCTAAAGTGGCAACCCAGACTCAGACTAGGGTTGGTGGTGTAGAGCTTCCTGTAGCCGCATGGCGTTCGTACTTAAATATGGAACTAACCATTCCAATTTTCGCTGTCTCTTATACACATCTCCGAGCCCACGAGACA
+
CCCCCFCCCCABGGGGGGGGGGGHHHHGGHHGHHBGGHHHHBHHHGGGGGEFFHHHHHHHHHHHHHHGHGGGGGHHGGGGEFHHHHHHHHHHHHFFHHHHHHGHHHHHHHHHHHGGGGGHHHHHHHHHHHGHHHGHGCGGGGHGGGGGGF
@M02034:409:000000000-BFKT7:1:1109:20777:21281 1:N:0:27
AAAGTCGAGGTGCCTAAAGTGGCAACCCAGACTCGGAAGGAGGTTGGTGGTGTAGAGCTTCCTGTAGCCGCATGGCGTTCGTACTTAAATATGGAACTAACCATTCCAATTTTCGCTGTCTCTTATACACATCTCCGAGCCCACGAGAC
+
CCCCCFCCCCABGGGGGGGGGGGHHHHGGHHGHH2BEFA2AABEGGFEFGEFFGHEFGHHHHHHGHHHHGGGGGHHGFGGGGGHHHHHHHHHHHGFHHHHHHGHHHHGGHHHHHGGGGGHHGHHGFHFFGHHHHHEGDGGGGHGGGGGG
@M02034:409:000000000-BFKT7:1:1109:25901:21283 1:N:0:27
AAAGTCGAGGTGCCTAAAGTGGCAACCCAGCCGCAGGGTGGTGTAGAGCTTCCTGTGGCCGCATGGCGTTCGTACTTAAATATGGAACTAACCATTCCAATTTTCGCTGTCTCT
+
ABAAAFBBBBBBGGGGGGGGGFGHHHHGGH2F2E2AAAGFAEGHEH5G53B53BFB3BAFCE>1BB1EB/FEEFEHFGF3BF4GF3F3??FF03BBG4GGHHHHFEGG?GHHGH
@M02034:409:000000000-BFKT7:1:1109:13161:21284 1:N:0:27
AAAGTCGAGGTGCCTAAAGTGGCAACCCAGACTAAGAATGTTGATGGTGGTGCAGAGCTTTCTGTAGCCGCATGGCGTTCGTACTTAAATATGGAACTAACCATTCCAATTTTCGCTGTCTCTTATACACATCTCCGAGCCC
+
AAAAAFAABB2ACGGGGEGGGGFFFHHGDCA2FABBDAFG5DF5B53FGGB23BD5FCDB5BDED5A5B1A0EEGHEB>11FE1?GGD3G@@DF33B@FGHHHGFDGHBBGDHHGGGF?3BFGHFHB4BB322BB2?@C/>F
@M02034:409:000000000-BFKT7:1:1109:20332:21284 1:N:0:27
AAAGTCGAGGTGCCTAAAGTGGCAACCCAGACTCAGACTAGGGTTGGTGGTGTAGAGCTTCCTGTAGCCGCATGGCGTTCGTACTTAAATATGGAACTAACCATTCCAATTTTCGCTGTCTCTTATACACATCTCCGAGCCCACGAGACA
+
AABB>FA>DAAAGGGGCFGFDFFHFDHGGHHDHHHHHHHHGFGBBAEBAEAEABFGGFGGFGEFFGGFEEEEEGE1>B>FGEHFFFFDGHHFFFEGCHB3BB3FH?44GGHHGFE?EE<?HFHGFHEHHFDH2BBBBDG/CGHGCFDCCG
@M02034:409:000000000-BFKT7:1:1109:16578:21288 1:N:0:27
AAAGTCGAGGTGCCTAAAGTGGCAACCCAGACTCCGCGTTCTGTTGGTGGTGTAGAGCTTCCTGTAGCCGCATGGCGTTCGTACTTAAATATGGAACTAACCATTCCAATTTTCGCTGTCTCTTATACACATCTCCGAGCCCACGAGACA
+
A?AA>DAADA>ACGGGG4GFEGFGHCGGGHHGHHHEEGEEFFGFABEAAEAAB3FFDBGCEHHGFDFFDEGEEGFFEA?FE?CFHHHEHGFGFHHEFGGCFGBB3?BBFHHHHBEEGEC2F3FGDHFDB2FHHHHBC/@DDGC</@CAEC
@M02034:409:000000000-BFKT7:1:1109:7283:21290 1:N:0:27
AAAGTCGAGGTGCCTAAAGTGGCAACCCAGACTAATAAGAAGGTTGGTGGTGTAGAGCTTCCTGTAGCCGCATGGCGTTCGTACTTAAATATGGAACTAACCATTCCAATTTTCGCTGTCTCTTATACACATCTCCGAGCCCACGAGACA
+
ABBBBFABBB>ABGGGGGGGGGGHFHHFGHHGGFGHHHHHHFHGHHGEFGBFBAG5GFHHHHHGGFHHHFGCGEHGFEGGFFHHHHFHHHHHEGDFFHHHHHFHHHGFGHHHFHGGGGFFHHHHHHHFFHHHGFGHGFGGGAGEDGGGGF
@M02034:409:000000000-BFKT7:1:1109:7478:21301 1:N:0:27
AAAGTCGAGGTGCCTAAAGTGGCAACCCAGACTCATCATCCTGTTGGTGGTGTAGAGCTTCCTGTAGCCGCATGGCGTTCGTACTTAAATATGGAACTAACCATTCCAATTTTCGCTGTCTCTTATACACATCTCCGAGCCCACGAGACA
+
ABBBAFBCCCBBGGGGGGGGGGGHHHHGGHHGHHHHHHHC3GHGHHH?FGEFAGGFFBGHFHHHGFHEGGGFGGHFE?EEE?FGEHHHHHHHHGFFHHGHHHFGHHGHHHHFHHGGGGGHHHHHHHGFFHHHHHHFGGGGGFHGGGGGGF
@M02034:409:000000000-BFKT7:1:1109:25184:21301 1:N:0:27
AAAGTCGAGGTGCCTAAAGTGGCAACCCAGACTACTAATCATGTTGGTGGTGTAGAGCTTCCTGTAGCCGCATGGCGTTCGTACTTAAATATGGAACTAACCATTCCAATTTTCGCTGTCTCTTATACACATCTCCGAGCCCACGAGACA
+
CCCCCFCCCB>AGGGGGGGGGGGHGHHGGHHGHHHHHFHHFHHHHHHGGGBB1FGFHGHHHHHHHGHGHGGGFGHGFEEFEFHHHHHHHHHHHHFFHHGHHHFHFFGDFGHHHHGGGGAGHHHHHHFHHHGHHHHHFB@C@FHGGGGGGG
@M02034:409:000000000-BFKT7:1:1109:20908:21309 1:N:0:27
AAAGTCGAGGTGCCTAAAGTGGCAACCCAGACTCATACGGCGGTTGGTGGTG
+
A@AAAF@ADD>ACGFGGGGGGDCFGHHGCCGFFHHHHH00EEEEECEAAE/B
@M02034:409:000000000-BFKT7:1:1109:25330:21310 1:N:0:27
AAAGTCGAGGTGCCTAAAGTGGCAACCCAGACTAATCCTGGGGTTGGTGGTGTAGAGCTTCCTGTAGCCGCATGGCGTTCGTACTTAAATATGGAACTAACCATTCCAATTTTCGCTGTCTCTTATACACATCTCCGAGCCCACGAGACA
+
CBCCBFCABBABGGGGGGGGFGGHHHHGGHHGHHHBGH5EGAFGGGGEFGAFFGHHGGHHFHHGFHHFHEFFGGHHEEFFFEHHHHHGHHHHHHHFFGFEGHDGFHGGHHHFHFEFGGFGHHHHHHGHGGFHHHGDC/DCCGEFGGGGGF
@M02034:409:000000000-BFKT7:1:1109:3513:21317 1:N:0:27
AAAGTCGAGGTGCCTAAAGTGGCCACCCAGACTCCTCTGGGTGTTGGTGGTGTAGAGCTTCCTGTAGCCGCATGGCGTTCGTACTTAAATATGGAACTAACCATTCCAATTTTCGCTGTCTCTTATACACATCTCCG
+
>>ABBF?A@D>ABGGGGBGGBGG4BFFBFCE2FGHHBDFBGAEEEAHEFE1BBGHFGFFGFFGGGFFHHG>EFEFEEEEFEAGEHFFFHHDGHE3F3EGCFFBGHFHFHHHHHHGDGGEBFFGFHH2DDFBGBGBFC
@M02034:409:000000000-BFKT7:1:1109:14841:21319 1:N:0:27
AAAGTCGAGGTGCCTAAAGTGGCAACCCAGACTAGGCCGGATGTTGGTGGTGTAGAGCTTCCTGTAGCCGCATGGCGTTCGTACTTAAATATGGAACTAACCATTCCAATTTTCGCTGTCTCTTATACACATCTCCGAGCCCACGAGACA
+
CBCCBFCCCCAAGGGGGGGGGGGHHHHGGHHGHHHHHHGGAFGHHHHEFGBFFGHHHHHHHHHHHHHHHGGGGGHHGFGGEFHHHHHGHHGHHHHGHHHGHHHHHHGHHHHHGHGGGGGGHHHHHHHHHHFGHHFFCBGFGGEFGGGGGG
@M02034:409:000000000-BFKT7:1:1109:13642:21321 1:N:0:27
AAAGTCGAGGTGCCTAAAGTGGCAACCCAGACTAAGAAGACTGTTGGTGGTGTAGAGCTTCCTGTAGCCGCATGGCGTTCGTACTTAAATATGGAACTAACCATTCCAATTTTCGCTGTCTCTTATACACATCTCCG
+
CCCCCFCCCCBCGGGGGGGFGFGHHHHGGHH23GHHFGFG3BGHFFAA2EEAA3F55AAAAFGGDBB5DEEEEEC1EA>FE1CCGHHHFFHFDB33B@GH3B3F34B44FDHE4><E?/B44DEBFFFG2D?GFH2C
@M02034:409:000000000-BFKT7:1:1109:16861:21322 1:N:0:27
AAAGTCGAGGTGCCTAAAGTGGCAACCCAGACTAAGACTCAGGTTGGTGGTGTAGAGCTTCCTGTAGCCGCATGGCGTTCGTACTTAAATATGGAACTAACCATTCCAATTTTCGCTGTCTCTTATACACATCTCCGAGCCCACGAGAC
+
AABCBFBBCCBCGGGGGGGFFGDGHHGGGHHGHBHHEGH33BFDGHGEEFBFFEHHHBGHHHHGFDGGFGGGGGHHEEEGGFHHHHHHHHHHHHFFGHGHHGFGHHGFHGHHHGGGGGGHHGHHGHHHGHHFFHFBBCGGGFHGGCGGG
@M02034:409:000000000-BFKT7:1:1109:20411:21330 1:N:0:27
AAAGTCGAGGTGCCTAAAGTGGCAACCCAGACTGCTTATGGGGTTGGTGGTGTAGAGCTTCCTGTAGCCGCATGGCGTTCGTACTTAAATATGGAACTAACCATTCCAATTTTCGCTGTCTCTTATACACATCTCCGAGCCCACGAGACA
+
A?AA>FBBCDABGGGGGGGGEFFFFGGGGHGFHHHHGGHGHGGBEEGBFEAFAGGGHGHHHHHFBFGDGEGGGGHHEEEGGEFHHHFHDHHHHHFFFHFEGFDGHHHGGHHHHHEEGGFDHGHHGHGHGHEHHHHFE@DFGEGFGFGGGF
@M02034:409:000000000-BFKT7:1:1109:3528:21330 1:N:0:27
AAAGTCGAGGTGCCTAAAGTGGCAACCCAGACTCCTCTGGGTGTTGGTGGTGTAGAGCTTCCTGTAGCCGCATGGCGTTCGTACTTAAATATGGAACTAACCATTCCAATTTTCGCTGTCTCTTATACACATCTCCGAGCCCACGAGAC
+
>?AB>BA>A>ABGGGFEBFD5FFHHHGGGHHGHHHHHDBBFBEAEFCBAEBAAFGHFFGBFGGBBBDFBAEEFB?F>BEFDEGGHFHHHHHHFFFEBGBFFGBBGBDFHHHHHHEDEEEGFFHHBHEFHHFFGGFDD?C@FGFFGGGGG
@M02034:409:000000000-BFKT7:1:1109:14341:21333 1:N:0:27
AAAGTCGAGGTGCCTAAAGTGGCAACCCAGACTAATGGTACTGTTGGTGGTGTAGAGCTTCCTGTAGCCGCATGGCGTTCGTACTTAAATATGGAACTAACCATTCCAATTTTCGCTGTCTCTTATACACATCTCCGAGCCCACGAGACA
+
BAABBFCCCCCCGGGGGGGFGGGHHHHGGHHGHHHHHHGFGGHGHGHAEEEFAEGFGHHHBGHHHFHGFGGEGGHAEEEGGEFGHHHHHHHHHHBDGFHHE13FHHFFFGHHHHGGGGEHGHHHEFGFHFGHGHGFGCGGGGFGGCGGGH
@M02034:409:000000000-BFKT7:1:1109:15565:21345 1:N:0:27
AAAGTCGAGGTGCCTAAAGTGGCAACCCAGACTAATGAGCCGGTTGGTGGTGTAGAGCTTCCTGTAGCCGCATGGCGTTCGTACTTAAATATGGAACTAACCATTCCAATTTTCGCTGTCTCTTATACACATCTCCGAGCCCACGAGACA
+
BBCCAFBABBCCGGGGGGGFFGGHHHHGGHHGHHHHGHHHHGGFGFGBFGBFFHHHFHHGHHHHGGHHHGGFGGHGFGGGGFHHGFHHEHHHHGFFFHEFFHGHHHHGHHHHHHGGGGGFFHHHHHFHFHDHGHGBE@G?GGHGGGGGGC
@M02034:409:000000000-BFKT7:1:1109:21245:21348 1:N:0:27
AAAGTCGAGGTGCCTAAAGTGGCAACCCAGACTTCGGTGCCTGTTGGTGGTGTAGAGCTTCCTGTAGCCGCATGGCGTTCGTACTTAAATATGGAACTAACCATTCCAATTTTCGCTGTCTCTTATACACATCTCCGAGCCCACGAGAC
+
BBCCCFCABCABGGGGGGGGGGGHHHHGGHHGHHHFGFFGHHHHHHHEFGAFFGHGHHHHGHHFGGHHHGGGGGHGGFGGGGHHHHHHGHHHHHFHHHHFHHFHHHHGHHHHHHGGGGGHHHHHGHFHBHDGGGFFF@FCGGHGGGGGG
@M02034:409:000000000-BFKT7:1:1109:27019:21353 1:N:0:27
AAAGTCGAGGTGCCTAAAGTGGCAACCCAGACTCAGCCTGTGGTTGGTGGTGTAGAGCTTCCTGTAGCCGCATGGCGTTCGTACTTAAATATGGAACTAACCATTCCAATTTTCGCTGTCTCTTATACACATCTCCGAGCCCACGAGACA
+
CCCCCFCCCBABGGGGGGGGGGGHGHHGGHHGHHHHHHHHEGHHGGGEFGEFFFHGHHHHHHHHHHGHHGGGGGHHGGGGFEGHHHHHFHHHHHHHHHFHHHHHGHHGHHHHHHGGGGGHHHHHFHDFGFGGHHHGCBCCGGGGGGGGGF
@M02034:409:000000000-BFKT7:1:1109:3745:21353 1:N:0:27
AAAGTCGAGGTGCCTAAAGTGGCAACCCAGACTCATAATGATGTTGGTGGTGTAGAGCTTCCTGTAGCCGCATGGCGTTCGTACTTAAATATGGAACTAACCATTCCAATTTTCGCTGTCTCTTATACACATCTCCGAGCCCACGAGACA
+
ABBBBFAAADAAFGFGGGGGGFFFFEHFGGEAGHHHGHHGFHHHHGHGGG2FGFAGHHHHHGHHGHHHHGGEEGHHGGGGGAHHHHGGGHHHHEDGHHFFHGFHHGFFHHHHHHGGGGGHFHHHHHHHGGHHHGGHGC?CDFHGGG/CA<
@M02034:409:000000000-BFKT7:1:1109:27414:21357 1:N:0:27
AAAGTCGAGGTGCCTAAAGTGGCAACCCAGACTAATAAGCTTGTTGGTGGTGTAGAGCTTCCTGTAGCCGCATGGCGTTCGTACTTAAATATGGAACTAACCATTCCAATTTTCGCTGTCTCTTATACACATCTCCGAGCCCACGAGA
+
AAACADAABBBBGGGGGGGGGGGHHHHGGHHGHHHHHHHHHHHHHHHEFGEFHHFHHGHHHHHHHHHHHGGGGGHHGGGGGEHHHHHHHHHHHFFHGHGHHHHHHHFGGHGHHHF?FFE34?GHFHHFHFBHFDFDC@CCGGGECDFA
@M02034:409:000000000-BFKT7:1:1109:13800:21359 1:N:0:27
AAAGTCGAGGTGCCTAAAGTGGCAACCCAGACTAGGAGTGGGGTTGGTGGTGTAGAGCTTCCTGTAGCCGCATGGCGTTCGTACTTAAATATGGAACTAACCATTCCAATTTTCGCTGTCTCTTATACACATCTCCGAGCCCACGAGACA
+
CCCCCFBABCBCGGGGGGGGGGGHHHHGGHHGHHGFHHGGFHGGGGFEFGEEAAGDFFFFBFGHFFEBDEF>EEHAEEEGGEFGGHHHHHHFFHB3GCGHB0EF?BF?EFDHF?<FGGAGDFHFFGFHHFE2FGF2EBDC@CGGCCCGGC
@M02034:409:000000000-BFKT7:1:1109:17240:21374 1:N:0:27
AAAGTCGAGGTGCCTAAAGTGGCAACCCAGACTCCTAAGCATGTTGGTGGTGTAGAGCTTCCTGTAGCCGCATGGCGTTCGTACTTAAATATGGAACTAACCATTCCAATTTTCGCTGTCTCTTATACACATCTCCGAGCCCACGAGAC
+
AAAAAFAADBAAGGGFGGFGFFDEGDFGGHHDF3GFGGFF5DFGHGCEEGAFEEFGHFGGDCFFBDF5FEEAEEFHEF?E1EGFEHBEGFGGHHBBGFF3B1?FFFF4?BFFHGEGEEEFGHDG4FDBBFGCGHGH?/<<CFHEDC@ED
@M02034:409:000000000-BFKT7:1:1109:14116:21375 1:N:0:27
AAAGTCGAGGTGCCTAAAGTGGCAACCCAGACTCCGCCTCCTGTTGGTGGTGTAGAGCTTCCTGTAGCCGCATGGCGTTCGTACTTAAATATGGAACTAACCATTCCAATTTTCGCTGTCTCTTATACACATCTCCGAGCCCACGAGAC
+
BBBBBFBBBBAAGGGGGGGGGGGGHGHGEGHGHHHGGGGGHHHHHGHEFGGFFGHGHHHHHGGHHHHHHGGEGGHHGGGGGGHHHHHHHHHHHHGBFHFHHHBGHHHGHHGHHHGGGEGFHHHHHHDGFFDFHFFDECCGGGHGCGGG?
@M02034:409:000000000-BFKT7:1:1109:13336:21377 1:N:0:27
AAAGTCGAGGTGCCTAAAGTGGCAACCCAGACTTTGCGGGGGGTTGGTGGTGTAGAGCTTGC
+
BBBBBFBBBBABGGGGGGGGGGGHHHHGGGHGHDGDEEEE00<<AGGGCAC<.>GD11><0>
@M02034:409:000000000-BFKT7:1:1109:17223:21377 1:N:0:27
AAAGTCGAGGTGCCTAAAGTGGCAACCCAGACTCCTAAGCATGTTGGTGGTGTAGAGCTTCCTGTAGCCGCATGGCGTTCGTACTTAAATATGGAACTAACCATTCCAATTTTCGCTGTCTCTTATACACATCTCCGAGCCCACGAGACA
+
CCCCCFBCCCCCGGGGGGGGGGGHHHHGGHHGHGHGEHHHDGHHHHHAFFEFAGHFGBHHFHFHHHHHFGGEEGHAEEFGGFHHHHHFHHHHHGFFHHGHFHGGHFHHHHHHHHGGGGGHHHHHHH?FGHHHHHHGG/@DGGHGGGGGGB
@M02034:409:000000000-BFKT7:1:1109:7851:21379 1:N:0:27
AAAGTCGAGGTGCCTAAAGTGGCAACCCAGACTACGCAGCCTGTTGGTGGTGTAGAGCTTCCTGTAGCCGCATGGCGTTCGTACTTAAATATGGAACTAACCATTCCAATTTTCGCTGTCTCTTATACACATCTCCGAGCCCACGAGACA
+
CCCCCFCCCCCCGGGGGGGGGGGHHHHGGHHGHHGGFGGGHHHHHHHGGGEFFGHGGHHHHHHHGHHHHGGEGEHFGGGGGEGHHHHHHHHGHHFDFHHHHCFHHHFHGHHHHGGGGGGHHHHHGHFDHHFHHHGHG?FGGGHGGCG/C<
@M02034:409:000000000-BFKT7:1:1109:5095:21379 1:N:0:27
AAAGTCGAGGTGCCTAAAGTGGCAACCCAGACTTATAGTGCTGTTG
+
CCCCCFABBBBCGGGGGGGGGGGHHHHGGHHGH5AFAFHH5F5AAG
@M02034:409:000000000-BFKT7:1:1109:24784:21404 1:N:0:27
AAAGTCGAGGTGCCTAAAGTGGCAACCCAGACTCAGCTGCAGGTTGGTGGTGTAGAGCTTCCTGTAGCCGCATGGCGTTCGTACTTAAATATGGAACTAACCATTCCAATTTTCGCTGTCTCTTATACACATCTCCGAGCCCACGAGAC
+
BBBBBFABBBABGGGGGGGGGGGHHHHGGHDFHCEFHBG33ABGHHGGGGEFGHHHHHHHHFHHHHHHHGEEEGHHGGGFFFHHHHGHFHFHHFHHHHFFHHFHHHFHHHHHHGGGGGGHHHHHHHGHHHGHHHFHG@DCGGHGGGGDG
@M02034:409:000000000-BFKT7:1:1109:21601:21411 1:N:0:27
AAAGTCGAGGTGCCTAAAGTGGCAACCCAGACTGAGGCGAATGTTGGTGGTGTAGAGCTTCCTGTAGCCGCATGGCGTTCGTACTTAAATATGGAACTAACCATTCCAATTTTCGCTGTCTCTTATACACATCTCCGAGCCCACGAGAC
+
CCCCCFBCBCCBGGGGGGGGGGGHHHHGGHHGHHGHGGGGGGHHHHHAFGAFGFHGHHHHHHHHHHHHHGGEGGHHEEEEEEFHHHHGHHHHHHFGHHHFHHHHGHGHHFHHHHGCGGDHHGHHHFGHGHHHHFFFE/B/CGEGGGCGD
@M02034:409:000000000-BFKT7:1:1109:21970:21411 1:N:0:27
AAAGTCGAGGTGCCTAAAGTGGCAACCCAGACTCGGCATTCTGTTGGTGGTGTAGAGCTTCCTGTAGCCGCATGGCGTTCGTACTTAAATATGGAACTAACCATTCCAATTTTCGCTGTCTCTTATACACATCTCCGAGCCCACGAGAC
+
CCCCCFBCCCBCGGGGGGGGGGGHHHHGGHHGHHGGEGGHHGHHHGHEGGGFGHHHHHHHHHHHHHHHHGGGGGHHGGGGGGHHHHHHHHHHHHHHFHHGHHHHHHGHHHHHHHGGGGGFFHHHHHHHHHBHFFHHGCGGGGHGGGGGG
@M02034:409:000000000-BFKT7:1:1109:13907:21412 1:N:0:27
AAAGTCGAGGTGCCTAAAGTGGCAACCCAGACTGAGAATGAGGTTGGTGGTGTAGAGCTTCCTGTAGCCGCATGGCGTTCGTACTTAAATATGGAACTAACCATTCCAATTTTCGCTGTCTCTTATACACATCTCCGAGCCCACGAGACA
+
ABBCAFBBCBBCGGGGGGGFFGGHHHHGGHHGHHHGEGHHBGHGHHGEFGFFFGHHGHHHHHHHHHHGHGGFGGHHGGGGGGHHHHHHHHHHHHHFHHGHHHGHHHFHHHHHHGGGGGGHHHHHHHHHGHFHHHHHGGGGGGHGGGGGGH
@M02034:409:000000000-BFKT7:1:1109:9209:21412 1:N:0:27
AAAGTCGAGGTGCCTAAAGTGGCAACCCAGACTAATAATCATGTTGGGCTTGTAGAAGTTGCTGT
+
CCCCCFCCCCBBGGGGGGGGGGGHHHHGGHHGHBG555DFGDGG5FBA22B01AD555A55D35D
@M02034:409:000000000-BFKT7:1:1109:16302:21418 1:N:0:27
AAAGTCGAGGTGCCTAAAGTGGCAACCCAGACTGCGAAGCCGGTTGGTGGTGTAGAGCTTCCTGTAGCCGCATGGCGTTCGTACTTAAATATGGAACTAACCATTCCAATTTTCGCTGTCTCTTATACACATCTCCGAGCCCACGAGACA
+
CBCCAFBCCCCCGGGGGGGFGGGHHHHGGHHGHHHGGGGGHGGGGGGGGGEFFGHHHHHGHHHHHHHHHGGGGGHHGGGGGEHHHHFHHHHHHHHFFHHHHHDHHHHHHHHHHHGGGGDHHHHHFHGHGHGHHHGDECGGGGGGGFGGGG
@M02034:409:000000000-BFKT7:1:1109:21983:21429 1:N:0:27
AAAGTCGCGGTGCCTAAAGTGGCAACCCAGACTCGGCATTCTGTTGGTGGTGTAGAGCTTCCTGTAGCCGCATGGCGTTCGTACTTAAATATGGAACTAACCATTCCAATTTTCGCTGTCTCTTATACACATCT
+
>3AA3BA3>>A>FFFD4BDDAFFGHEFGGHHEHF2EAEEFFDFD5BG1BEA11BFGFGHH5FFFGBFFG?@>E>?1EEEGGGHHHFGGFHFFEBD33F3B3FDBF444GHFGFB@//?<1BBDDDDGFBG1B@G
@M02034:409:000000000-BFKT7:1:1109:22005:21432 1:N:0:27
AAAGTCGAGGTGCCTAAAGTGGCAACCCAGACTAAGAAGACGGTTGGTGGTGTAGAGCTTCCTGTAGCCGCATGGCGTTCGTACTTAAATATGGAACTAACCATTCCAATTTTCGCTGTCTCTTATACACATCTCCGAGCCCACGAGACA
+
CCCCCFBBBCABGGGGGGGGGGGHHHHGGHHGHHHHHHHHHGGGGGGEGGEFFGHHHHHHHHHHHHHHHGGFGGHHGFGGGGFHHHHGHHHHHHHHHHHHHGHHHHHHHHHHHHGGGGGHHHHHHHHHHHGHHHHFGCGGGFGGGGGGGF
@M02034:409:000000000-BFKT7:1:1109:21099:21439 1:N:0:27
AAAGTCGAGGTGCCTAAAGTGGCAACCCAGACTGTTGGTTGTGTTGGTGGTGTAGAGCTTCCTGTAGCCGCATGGCGTTCGTACTTAAATATGGAACTAACCATTCCAATTTTCGCTGTCTCTTATACACATCTCCGAGCCCACGAGACA
+
CCCCCFBCBCAAGGGGGGGGFGGHHHHGGHHGHHHGHHEHGGGHHHHGGGBFGHHGHHHHHHHHHHHHHGGFGGHHGEGGGGHHHHHHHHHHHHHGHHHGHHHHHHHHHHHHHHGGGGGHHGHHHHHHHFFHHHHHGDGCGGHGGGGGGB
@M02034:409:000000000-BFKT7:1:1109:17903:21441 1:N:0:27
AAAGTCGAGGTGCCTAAAGTGGCAACCCAGACTTTGAGGGGGGTTGGTGGTGTAGAGCTTCCTGTAGCCGCATGGCGTTCGTATTTAAATATGGAACTAACCATTCCAATTTTCGCTGTCTCTTATACACATCTCCGAGCCCACGAGACA
+
CBCCCFCCCCABGGGGGGGGGGGHHHHGGHHGHHHHGGGGGGGGGGGDGGCFFFHGHHHHHHHHHGHHHGGGGDHHGGGGDDGHHHHHHHHGHHGGFHHFHHHHHHHGHHHHHHGGGGGGGGGGGGGFGGFGGFFFDBGFGEGFDFFFFF
@M02034:409:000000000-BFKT7:1:1109:17308:21448 1:N:0:27
AAAGTCGAGGTGCCTAAAGTGGCAACCCAGACTAAGATGCCTGTTGGTGGTGTAGAGCTTCCTGTAGCCGCATGGCGTTCGTACTTAAATATGGAACTAACCATTCCAATTTTCGCTGTCTCTTATACACATCTCCGAGCCCACGAGACA
+
AABBADB>D>AAFFGGGBGGFGFHHHHGGHHGHHHGHBGCFFHFHFGBAFEFFFHHFBHCGGGGGHGDGEEEEEHFEGCFGGHHHHHHHHFHHHHGFHFFBGBFGFFHHHHHHHFDFEFFHFHHHHFHFGGHGHFDC//@FGEGGGGDGE
@M02034:409:000000000-BFKT7:1:1109:22516:21450 1:N:0:27
AAAGTCGAGGTGCCTAAAGTGGCAACCCAGACTGTTACGACGGTTGGTGGTGTAGAGCTTCCTGTAGCCGCATGGCGTTCGTACTTAAATATGGAACTAACCATTCCAATTTTCGCTGTCTCTTATACACATCTCCGAGCCCACGAGACA
+
A?AB>DAABBBCGGGGGGGFAFFHHHHGGHHGHHFFGHGGAEEAFEEE1FEFBFHHDDGGGGHGFFG@FEE>EEG1>EEGGFFFFGGGGHHHFHDBCGEF3F3FG4FFHHHHHHECFDEDHFHHHHEFFFBHHHGBE@CGGGCFFGCGGG
@M02034:409:000000000-BFKT7:1:1109:15187:21456 1:N:0:27
AAAGTCGAGGTGCCTAAAGTGGCAACCCAGACTCAGAAGAATGTTGGTGGTGTAGAGCTTCCTGTAGCCGCATGGCGTTCGTACTTAAATATGGAACTAACCATTCCAATTTTCGCTGTCTCTTATACACATCTCCGAG
+
>?AB3BA>D2>4BAGFFBGFADAGHHHEDHHGFHHFHCF3ABADFGE2AEA11BEGFBEBEGGHHFDA3AEEE>1?>1/BEEBFE@GG@F@BFFGFEG3B@BFBGBDBG4FDFEEEEEGBGFHFFGBF4BFCFBB1?/C
@M02034:409:000000000-BFKT7:1:1109:19536:21458 1:N:0:27
AAAGTCGAGGTGCCTAAAGTGGCAACCCAGACTTATCGTACTGTTGGTGGTGTAGAGCTTCCTGTAGCCGCATGGCGTTCGTACTTAAATATGGAACTAACCATTCCAATTTTCGCTGTCTCTTATACACATCTCCGAGCCCACGAGACA
+
CCCCCFBCCCBBGGGGGGGGGGGHHHHGGHHGHGFG5CGGG2GHHHHGGGEFHHHHHHHHHHHHGHHHHGGGGGHHGGGGGGHHHHHHHHHGHHHHHHGFHHGHHHHHHHHHHHGGGGGHHHHHHGHHHHGHGHHHGDGGGGFGGGDEGB
@M02034:409:000000000-BFKT7:1:1109:4098:21467 1:N:0:27
AAAGTCGAGGTGCCTAAAGTGGCAACCCAGACTGCGGGGCCGGTTGGTGGTGTAGAGCTTCCTGTAGCCGCATGGCGTTCGTACTTAAATATGGAACTAACC
+
AABBADA>>2>ABGGFF4GGDGGHHHGGGHHGHB3A22A0AAEEE>E11EBFFFGEEGFFGGHFGEGFFEE>E?FC/?EFDEGGFGFF2FGGHEDBFFB22<
@M02034:409:000000000-BFKT7:1:1109:8601:21468 1:N:0:27
AAAGTCGAGGTGCCTAAAGTGGCAACCCAGACTGAGAGTCGGGTTGGTGGTGTAGAGCTTCCTGTAGCCGCATGGCGTTCGTACTTAAATATGGAACTAACCATTCCAATTTTCGCTGTCTCTTATACACATCTCCGAGCCCACGAGACA
+
CABCBFBBCCABGGGGGGGGGGGHHHHGGHGGHFFFAGGEFEGGEFG1AEEF1BGBE5FG5GHGHAGFFGGEGGE1E1>FEAFHHHHHFFHFHF33GHFHC?3FGDHFHGHHHFGGGGDGHHHHHHGHHGHHHHHGGCFGGGEFCGGDG<
@M02034:409:000000000-BFKT7:1:1109:13352:21471 1:N:0:27
AAAGTCGAGGTGCCTAAAGTGGCAACCCAGACTATGAAGTCTGTTGGTGGTGTAGAGCTTCCTGTAGCCGCATGGCGTTCGTACTTAAATATGGAACTAACCATTCCAATTTTCGCTGTCTCTTATACACATCTCCGAGCCCACGAGAC
+
CBCCCFCABDBBGGGFGGGGGGGHHHHGGHHFHHHHHHHFDDGGGGEECFGFGGGFD5FGBFGGHHGEGEEAEECGEEEGGGFGHHHHHHHHFHEBFGHHGGFFGBHGHGHHFGEEGFEFFFHHFDDFHEFHGHFDD/<@DFFEGC</E
@M02034:409:000000000-BFKT7:1:1109:24977:21479 1:N:0:27
AAAGTCGAGGTGCCTAAAGTGGCAACCCAGACTGGGCGTGGGGTAG
+
BBBBBFBBBBBBGGGGGFGGGGGHCHHGGHHGH3FG222AE2AF1F
@M02034:409:000000000-BFKT7:1:1109:8976:21479 1:N:0:27
AAAGTCGAGGTGCCTAAAGTGGCAACCCAGACTATGAAGAATGTTGGTGGTGTAGAGCTTCCTGTAGCCGCATGGCGTTCGTACTTAAATATGGAACTAACCATTCCAATTTTCGCTGTCTCTTATACACATCTCCGAGCCCACGAGACA
+
CCCCCFCCBCAAGGGGGGGGGGGHHHHGGHHGHHGHHHHHHHHHHHHGGGBFGHHHHHHHHHHHHHHHHGFGGGHHGFGGGFHHHHHHHHHHHHHGHHHHHHFHHHHHHHHHHHGGGGGGHHHHHHHHHHGHHHHHGCGGGGHGGGGGGB
@M02034:409:000000000-BFKT7:1:1109:12475:21486 1:N:0:27
AAAGTCGAGGTGCCTAAAGTGGCAACCCAGACTTCGGCTGGGGTTGGTGGTGTAGAGCTTCCTGTAGCCGCATGGCGTTCGTACTTAAATATGGAACTAACCATTCCAATTTTCGCTGTCTCTTATACACATCTCCGAGCCCACGAGACA
+
DCDDCFBBCCBCGGGGGGGGGGGHHHHGGHHGHFHFFGGGGGGGGGGEFGFGFDHFFGHHFHHHFFGFHGGEEGHFEEEGGEFHHHHGBGFHGF33GGHHHF3F?BGFFHHHG4/EFD<FDDGH?B?GHHHCGGHFA</C/FGGGGGGGG
@M02034:409:000000000-BFKT7:1:1109:21696:21490 1:N:0:27
AAAGTCGAGGTGCCTAAAGTGGCAACCCAGACTACGAGGTCTGTTGGTGGTGTAGAGCTTCCTGTAGCCGCATGGCGTTCGTACTTAAATATGGAACTAACCATTCCAATTTTCGCTGTCTCTTATACACATCTCCGAGCCCACGAGACA
+
BCBBBFBBBBAAGFGGGGGFGGGHHGHGGHHGGHHGFG2EGHGHHHHGGGEFHHGFHHHHHHHFHHHGGGGGGGHHGEGGGEHHHGGHHHHHHHFHGHHHHGHHHHHHHHHHHHGGGGGHHGHHHHHHGFFHHHDDB/B@DFGGGGGGGG
@M02034:409:000000000-BFKT7:1:1109:24134:21493 1:N:0:27
AAAGTCGAGGTGCCTAAAGTGGCAACCCAGACTTGTCATTCTGTTGGTGGTGTAGAGCTTCCTGTAGCCGCATGGCGTTCGTACTTAAATATGGAACTAACCATTCCAATTTTCGCTGTCTCTTATACACATCTCCGAGCCCACGAGACA
+
BABBBFBADBABGGGGGGGGGGGHHHHGGHHGHHHGHHHHHHHHHGHGGGEBFEGGHHHHHHHHHHHHHGGGGGHHGEGGFFHHHHGGGHGHHHGHHHGHHHHHHHHHHHHHHHGGGGGGGHHHHHHHGHGHHHHHGGGGGGHGGGGGGH
@M02034:409:000000000-BFKT7:1:1109:10825:21495 1:N:0:27
AAAGTCGAGGTGCCTAAAGTGGCAACCCAGACTCAGCCTCATGTTGGTGGTGTAGAGCTTCCTGTAGCCGCATGGCGTTCGTACTTAAATATGGAACTAACCATTCCAATTTTCGCTGTCTCTTATACACATCTCCGAGCCCACGAGACA
+
A?ABBFAADD>AGGGGGGGGFFFGGFHEGHHGGCHHHHHHHHHHHAGEGGEBFFHFFGHHHFHHHHGHHGGEGGHHGFGGGEHGHHGHFHGHHHFGGHFHHHHHHHHHFGHHGHGGGGEHHHHGGHGHHGHGHHHED/<CCGGFG?DDE<
@M02034:409:000000000-BFKT7:1:1109:9638:21499 1:N:0:27
AAAGTCGAGGTGCCTAAAGTGGCAACCCAGACTATGGTTCGGGTTGGTGGTGTAGAGCTTCCTGTAGCCGCATGGCGTTCGTACTTAAATATGGAACTAACCATTCCAATTTTCGCTGTCTCTATACACATCTCCGAGCCCACGAGACAG
+
BBBBBFBBBBBBGGGGGGGGGGGHHHHGGGHFHFHHGBGHGGGHFEFGGGEFFGGGGHHGGFHFGGHHHGGGGGHHFEGGGGHHHHEHHGFFHBGFHHFCGHFHHGHGHGHHHHGFGFGGHHHHHGFHHHHBGFGDCDCFFHGGGFGDHB
@M02034:409:000000000-BFKT7:1:1109:5239:21511 1:N:0:27
AAAGTCGAGGTGCCTAAAGTGGCAACCCAGACTCGGCCGGCGGTTGGTGGTGTAGAGCTTCCTGTAGCCGCATGGCGTTCGTACTTAAATATGGTACTAACCATTCCAATTTTCGCTGTCTCTT
+
BBCCAFABDDBAGGGGGGGGGGGHHHHGGHHG3G2EFFGGGGGGEGCEFEFG?3BBEB3EFFFB@@@@G?F>ECAF@EEFE/BFGHGGFGGFHB22F?FFFCFHFDD2DF2GB2<<?/??1<?F
@M02034:409:000000000-BFKT7:1:1109:5221:21519 1:N:0:27
AAAGTCGAGGTGCCTAAAGTGGCAACCCAGACTCGGCCGGCGGTTGGTGGGGTAGAGCTTCCTGTAGCCGCATGGCGTTCGTACTTAAATATGGAACTAACCATTCCAATTTTCGCTGTCTCTTATACACATCTCCGAGCCCACGAGACA
+
ABBABFBBBB>AFGGGGGGGGFGHFHGFFGFFGHGGGGCEGEA>E0E??E/>B1FFGFHHBFGGGHHFHE>EEEHFE?E?ECHHEF?DFHBGGH?FFGBGHHHGFF@GHHHGHGGDD?C1GBHHEH1<<1DGCG1GECG-DEGEC@@AEC
@M02034:409:000000000-BFKT7:1:1109:6006:21521 1:N:0:27
AAAGTCGAGGTGCCTAAAGTGGCAACCCAGACTAAGACGCATGTTGGTGGTGTAGAGCTTCCTGTAGCCGCATGGCGTTCGTACTTAAATATGGAACTAACCATTCCAATTTTCGCTGTCTCTTATACACATCTCCGAGCCCACGAGACA
+
CCCCBFCCCBAAFGGGGGGGGGGHHHHGGHHGHHHHGHFFAFGHHHHGGGEFFGHHHHHHHHHHHHHHHGGFGGHHGGGGGGHHHHHHGHHHHHHGGHHGHHGHHHGHHHHHHHGGGGGGHHHHHHGHHHHHHHGHGBDGGGHGGGGGGB
@M02034:409:000000000-BFKT7:1:1109:17773:21528 1:N:0:27
AAAGTCGAGGTGCCTAAAGTGGCAACCCAGACTAATAAGAATGTTGGTGGTGTAGAGCTTCCTGTAGCCGCATGGCGTTCGTACTTAAATATGGAACTAACCATTCCAATTTTCGCTGTCTCTTATACACATCTCCGAGCCCACGAGACA
+
CCDDDFDCDDABGGGGGGGGGGGGHHHGGHHGHHHGHHHHHHHHHHHFGGBFFGHHHHHHHHHHHHHHHGGGGGHHGEGGGFHHHHHHHHHHHHHHHHHHHGHHHHHHHHHHHHGGGGGGHHHHHHGHHHHHHHHHGCGGGGHGGGGGGF
@M02034:409:000000000-BFKT7:1:1109:16316:21540 1:N:0:27
AAAGTCGAGGTGCCTAAAGTGGCAACCCAGACTGAGCGGCATGTTGGTGGTGTAGAGCTTCCTGTAGCCGCATGGCGTTCGTACTTAAATATGGAACTAACCATTCCAATTTTCGCTGTCTCTTATACACATCTCCGAGCCCACGAGACA
+
BBCCCFCCCCAAGGGGGGGGGGGHHHHGGHHGHHHHGGGGGGHHHHHGGGEFGHHHHHHHHHHHHHHHHGGGGGHHGEGGGEHHHHHHHHHHHHHGHHHHHHHHHHGHEHHHHGGGGGGHHHHGHHHHGHHHHHHHGGGGGGHGGGGGGF
@M02034:409:000000000-BFKT7:1:1109:23651:21543 1:N:0:27
AAAGTCGAGGTGCCTAAAGTGGCAACCCAGACTCAGCAGAGTGTTGGTGGTGTAGAGCTTCCTGTAGCCGCATGGCGTTCGTACTTAAATATGGAACTAACCATTCCAATTTTCGGCTGTCTCTTATACACATCTCCGAGCCCACGAGAC
+
BCCCCFCCCCAAGGGGGGGFGGGHHHHGGHHGHHHHHHHHHHHHHHHGGGFFGHHGHHHHHHHHHHHHHGGGGGHHGFGGGFHHHHHHHHHHHHFHGHHGHHFHHHHHHHHHHHGGGGGHHHHHHHHHGGHHHHHHHGFGGFGHGGGGGG
@M02034:409:000000000-BFKT7:1:1109:22173:21547 1:N:0:27
AAAGTCGAGGTGCCTAAAGTGGCAACCCAGACTGATGCGAGGGTTGGTGGTGTAGAGCTTCCTGTAGCCGCATGGCGTTCGTACTTAAATATGGAACTAACCATTCCAATTTTCGCTGTCTCTTATACACATCTCCGAGCCCACGAGACA
+
BBBBBF3ABBAAGGGGGGGGGGGHHHHGFDHDHHHHHHGGGCEGHG0EFG1FFFHFGEGHHHHHHHHHHGGEEGHHGEGFFEFHHHGGHHHHHHFFHHDFFGHHHHGEFHHHHFCGDGFHHHHHGHHDHGFGHHGBEBCC?CCFFCGGGF
@M02034:409:000000000-BFKT7:1:1109:12698:21577 1:N:0:27
AAAGTCGAGGTGCCTAAAGTGGCAACCCAGACTTCGCCGCGTGTTG
+
CCCCCFCCCCCCGGGGGGGGGGGHHHHGGHHGH5BA22A20AEABA
@M02034:409:000000000-BFKT7:1:1109:21126:21592 1:N:0:27
AAAGTCGAGGTGCCTAAAGTGGCAACCCAGACTATGCCGGCTGTTGGTGGTGTAGAGCTTCCTGTAGCCGCATGGCGTTCGTACTTAAATATGGAACTAACCATTCCAATTTTCGCTGTCTCTTATACACATCTCCGAGCCCACGAGAC
+
ABBBAFBABBABGGGGGGGFGGGHGHHGGHDGHH5BGHE?2AEFGHHEFGEFFFFGGHHHHHHHHHGHHEGFEFHHGGGGGGHHHHGGHHHHHGGHHHFGHHFHHHFFFHHHHHGGGGDHHHHHHGEHFHGHGHDFDCGGGGHGGGGGG
@M02034:409:000000000-BFKT7:1:1109:9799:21612 1:N:0:27
AAAGTCGAGGTGCCTAAAGTGGCAACCCAGACTCTTAATGATGTTGGTGGTGTAGAGCTTCCTGTAGCCGCATGGCGTTCGTACTTAAATATGGAACTAACCATTCCAATTTTCGCTGTCTCTTATACACATCTCCGAGCCCACGAGACA
+
BBBBBFBBBBAAGGGGGGGGGGGHGHHGGHGGHHHHHHHHGHGHHHHGGGAFBGGHHHHHHHHGHHHHHGGGGGHHEEFGEEHHHHHGHHHHHFHHHHGHHHGHHHHHFHHHHHGGGGGGHHHHGHHHHGGHHHGGGGCGCCAFDDCDGF
@M02034:409:000000000-BFKT7:1:1109:25182:21613 1:N:0:27
AAAGTCGAGGTGCCTAAAGTGGCAACCCAGACTGCTACTCAGGTTGGTGGTGTAGAGCTTCCTGTAGCCGCATGGCGTTCGTACTTAAATATGGAACTAACCATTCCAATTTTCGCTGTCTCTTATACACATCTCCGAGCCCACGAGACA
+
BABBAFBBDBAAGGGGGGGGFGGFEHFEGHHGHHGFHHFHHHGHHFEEGEAFFGGGHHHHHFHFFHHGHGGGGGHHFEGGGGGHHHHFEGHHHHHHHHHHHHHFFHHGGHHHHHGGGGGHHHHHHHHHFHHGHHHFGCGGGGGGGGGGGF
@M02034:409:000000000-BFKT7:1:1109:24927:21616 1:N:0:27
AAAGTCGAGGTGCCTAAAGTGGCAACCCAGACTGTTGCGGATGTTGGTGGAGTAGAGCTTCCTGTAGCCGCATGGCGTTCGTACTTAAATATGGAACTAACCATTCCAATTTTCGCTGTCTCTTATACA
+
A>AB>BA?ADAAGGFFC44AABBBEFFEGGHG3FD535AE?EEEFFAAAA1BBADGH5B3BGHGDFH5FEE0EEFCE1@FEEF1FFFFFDGFFG?3?B?330B33?4FEGH4FGEEGF?1??2FBGB2?
@M02034:409:000000000-BFKT7:1:1109:9991:21624 1:N:0:27
AAAGTCGAGGTGCCTAAAGTGGCAACCCAGACTGCTGAGGAGGTTGGTGGTGTAGAGCTTCCTGTAGCCGCATGGCGTTCGTACTTAAATATGGAACTAACCATTCCAATTTTCGCTGTCTCTTATACACATCTCCGAGCCCACGAGAC
+
CCCCCFBBBCCCGGGGGFGGGGGHHHHGGHHGHB3BGGF2BAEGHHGGGGEFGHHHHHHHHHHHHHHHHGGGGGHHGGGGGGHHHHHHHHHHHHHGHHHHHHGHHHHGHHHHHHGGGGGGHHHHHHGHGHGHHHGHG@CGGGHGGGGGG
@M02034:409:000000000-BFKT7:1:1109:19589:21632 1:N:0:27
AAAGTCGAGGTGCCTAAAGTGGCAACCCAGACTCCGCCTTCTGTTGGTGGTGTAGAGCTTCCTGTAGCCGCATGGCGTTCGTACTTAAATATGGAACTAACCATTCCAATTTTCGCTGTCTCTTATACACATCTCCGCGCCCAC
+
AABBBD>>>AAAEGFGFGGGGGCGHHHFGHAFHGF2EAE?3FDFBGAB11EAFEG5FAFG5FFBGFAAGGE>EEA1>E/E1?BGFEGF3FF4FB3@FGFF3B3BBDG4BBFGFFCGGG/3FGGG?33?F?F2FHEEF/B@<</?
@M02034:409:000000000-BFKT7:1:1109:23725:21632 1:N:0:27
AAAGTCGAGGTGCCTAAAGTGGCAACCCAGACTACGAAGAAGGTTGGTGGTGTAGAGCTTCCTGTAGCCGCATGGCGTTCGTACTTAAATATGGAACTAACCATTCCAATTTTCGCTGTCTCTTATACACATCTCCGAGCCCACGAGACA
+
CCCCBFCCCCBBGGGGGGGGGGGHHHHGGHHGHHHGGHGGHHHHHHGEFGEFFGHHHHHHHHHHHHHGHEGEGGHHGGGGGGHHHHHHHHHHHHGFHHHHGHGHHHHHHHHHHHGGGGGGHHHHHHHHGHHHHHGHE@FGFGHGGGGGGF
@M02034:409:000000000-BFKT7:1:1109:15710:21640 1:N:0:27
AAAGTCGAGGTGCCTAAAGTGGCAACCCAGACTTGTCCGCATGTTGGTGGTGTAGAGCTTCCTGTAGCCGCATGGCGTTCGTACTTAAATATGGAACTAACCATTCCAATTTTCGCTGTCTCTTATACACATCTCCGAGCCCACGAGACA
+
ABBBBFBBBBABGGGGGGGFGGGHFHHGGHHGHHDGHHGGFFGHFGGFAEEFBFG5EFDGGHHHGFEDGGGEGGHHGFGFG?FGGHHHHHHGGEDFHFHHHH3FDBFFGGGHFDEGGGGHDGHHFFD3GHDCGGHFF/CGCCGFGGGCGF
@M02034:409:000000000-BFKT7:1:1109:17589:21642 1:N:0:27
AAAGTCGAGGTGCCTAAAGTGGCAACCCAGACTTGTACTTCGGTTGGTGGTGTAGAGCTTCCTGTAGCCGCATGGCGTTCGTACTTAAATATGGAACTAACCATTCCAATTTTCGCTGTCTCTTATACACATCTCCGAGCCCACGAGACA
+
CCCCCFCCCCBCGGGGGGGGGGGHHHHGGHHGHHHHHHHHHGGGGGGFGGFFFGHHHHHHHHHHGHHGHGGGGGHHGEGGGFHHHHHHHHHHHHHHHHGHHHHHHHHHHHHHHHGGGGGHHGHHHHHHHHFHHHHHGFGGGGGGGGGGGH
@M02034:409:000000000-BFKT7:1:1109:19574:21644 1:N:0:27
AAAGTCGAGGTGCCTAAAGTGGCAACCCAGACTCCGCCTTCTGTTGGGAGTGTAGAGCTTCCTGTAGC
+
CCCCCFBBBCBBGGGGGGGFGGGHHHHGGHHGHHG222F23FGHFGG011BA55FB55AA5BA5B555
@M02034:409:000000000-BFKT7:1:1109:8932:21646 1:N:0:27
AAAGTCGAGGTGCCTAAAGTGGCAACCCAGACTAAGTCTCCGGTTGGTGGTGTAGAGCTTCCTGTAGCCGCATGGCGTTCGTACTTAAATATGGAACTAACCATTCCAATTTTCGCTGTCTCTTATACACATCTCCGAGCCCACGAGACA
+
AAAB>DA>ADAAGGGGF4BEFGGHHHHGGHHGHHHHAFGFBEFAEEEE1EBFABGHFGHCFHGFDFG5FEEEFFFA>BEFFEHHHHHHHHHHDGFFEGBF?B3FF?GEHHHHH4EEEEFGHHFHGFEFECGHHHBDCCGCCFHCCFFDDF
@M02034:409:000000000-BFKT7:1:1109:27291:21648 1:N:0:27
AAAGTCGAGGTGCCTAAAGTGGCAACCCAGACTCCGCCGCCTGTTGGTGGTGTAGAGCTTCCTGTAGCCGCATGGCGTTCGTACTTAAATATGGAACTAACCATTCCAATTTT
+
BBBBBFBBBBAAGGGGGGGGGGGHHHHGGHHFHHHEAEEECEHHHHHEFGEAA3D5DDDGAGGHFDEBGDE/EGF1EBEFE?BFGHG3BGHDFF33FFHHC?3FGFH4FG3GD
@M02034:409:000000000-BFKT7:1:1109:16831:21656 1:N:0:27
AAAGTCGAGGTGCCTAAAGTGGCAACCCAGACTGGGAAGAATGTTGGTGGTGTAGAGCTTCCTGTAGCCGCATGGCGTTCGTACTTAAATATGGAACTAACCATTCCAATTTTCGCTGTCTCTTATACACATCTCCGAGCCCACGAGACA
+
BBBBBFBBBBABGGGGGGGGGGGHHHHGGHHGHH2G23EA3FHHHHGEFDGGF3G5FD3ADGHH5AFBFFF>EGGFEE@FGE2EGHHEGHHEGFBBGGFHF0DFFDHEDGGHE4>EGFEGHHGH4FD3GF22FGHDE/>BCGFGGFCD/?
@M02034:409:000000000-BFKT7:1:1109:22359:21658 1:N:0:27
AAAGTCGAGGTGCCTAAAGTGGCAACCCAGACTTGTACTGTTGTTGGTGGTGTAGAGCTTCCTGTAGCCGCATGGCGTTCGTACTTAAATATGGAACTAACCATTCCAATTTTCGCTGTCTCTTATACACATCTCCGAGCCCACGAGACA
+
CCCCCFCCDBABGGGGGGGGGGGHHHHGGHHGHHHHHHHHHGHHHHHGGGEFAGHHHHHHHHHHHHHHHGGGGGHHGEGGGGHHHHHHHHHHHHHGHHHHHHHHHHHHHHHHHHGGGGGGHGHHHHGHGGGHHGFGFCGGGGHGGGGGGF
@M02034:409:000000000-BFKT7:1:1109:18827:21666 1:N:0:27
AAAGTCGAGGTGCCTAAAGTGGCAACCCAGACTCTTGGGGCTGTTGGTGGTGTAGAGCTTCCTGGA
+
CBCCCFABBCAAGGGGGGGGGGGHHHHGGHHGHF35FG2EEEEHHH2AAEEF13F5B53A5BFF3B
@M02034:409:000000000-BFKT7:1:1109:12677:21666 1:N:0:27
AAAGTCGAGGTGCCTAAAGTGGCAACCCAGACTGGGTTTGGGGTTGGTGGTGTAGAGCTTCCTGTAGCCGCATGGCGTTCGTACTTAAATATGGAACTAACCATTCCAATTTTCGCTGTCTCTTATACACATCTCCGAGCCCACGAGACA
+
CCCCCFCCCCCBGGGGFGGGGGGHHHHGGHHGHGAG3AEEFGGGGGGGGGGFGHHHHGHHHHHHHHGHHGGGGGHHGGGGGGHHHHGHHHHHHHGHHHHHHHHHHHHHHHHHHHGGGGGHHHHHHHGHHHHHHHHHGGGGGGHGGGGGGC
@M02034:409:000000000-BFKT7:1:1109:8134:21686 1:N:0:27
AAAGTCGAGGTGCCTAAAGTGGCAACCCAGACTAAGAATAATGTTGGTGGTGTAGAGCTTCCTGTAGCCGCATGGCGTTCGTACTTAAATATGGAACTAACCATTCCAATTTTCGCTGTCTCTTATACACATCTCCGAGCCCACGAGACA
+
AABCAFBABCBCGGGGGGGGFGGHHHHGGHHGHHHHFHHHEGHHBGHECEFG1FGFEFHHGHHGFGGFHEFEEGFFEFEGGFFHGGHHHHHHGHEBFHHHFEFFHDH4DGGHHHGGGGGHHHHGEGGHHFHHHHHGFCFGGGFGGGGGGF
@M02034:409:000000000-BFKT7:1:1109:24461:21700 1:N:0:27
AAAGTCGAGGTGCCTAAAGTGGCAACCCAGACTCGGCGGCCGGTTGGTGGTGTAGAGCTTCCTGTAGCCGCATGGCGTTCGTACTTAAATATGGAACTAACCATTCCAATTTTCGCTGTCTCTTATACACATCTCCGAGCCCACGAGACA
+
CCCCCFCCCCAAGGGGGGGGGGGHHHHGGHHGHHFGGGGGGGFEFGGEAEEF1@GEFGHHHHHHHFFFHGGGGGHGE?EGFEGHHFHGHHHHHHBFHHGHHFBGFGGBGHHHFG?EGGGHGHHHE1FHGHHHHHHBC<CFCEEFFDFGGF
@M02034:409:000000000-BFKT7:1:1109:11285:21704 1:N:0:27
AAAGTCGAGGTGCCTAAAGTGGCAACCCAGACTCCGGAGCCTGTTGGTGGTGTAGAGCTTCCTGTAGCCGCATGGCGTTCGTACTTAAATATGGAACTAACCATTCCAATTTTCGCTGTCTCTTATACACATCTCCGAGCCCACGAGACA
+
CCCCCFABCCCCGGGGGGGGGGGHHHHGGHHGHHHGGGGGGHHHHHHGGGEBBFHHHHHHHHHHHHHHHGGFGGHHGGGGGEHHHHFHHHHHHHHHHHGHFHFHHHHHHHHHHHGGGGGHHFHHHHFHHHGHHHHHDGGGGGHGGGGDGB
@M02034:409:000000000-BFKT7:1:1109:12778:21717 1:N:0:27
AAAGTCGAGGTGCCTAAAGTGGCAACCCAGACTTATTCGAATGTTGGTGGTGTAGAGCTTCCTGTAGCCGCATGGCGTTCGTACTTAAATATGGAACTAACCATTCCAATTTTCGCTGTCTCTTATACACATCTCCGAGCCCACGAGACA
+
BBBBBFBBBBABFGGGGGGGGGGHHHHGGGHGHHHHHHHHHHHHHHHGGGABADHEGHHHHGHHHHHHHGGGGGHHGEGGGFFHHHHHFHFHHHGGHHHHHHHHHHHGHHHHHHGGGGGGFHHGFHFHHGHHHHHFG@GFGGHGGFCDGG
@M02034:409:000000000-BFKT7:1:1109:10833:21724 1:N:0:27
AAAGTCGAGGTGCCTAAAGTGGCAACCCAGACTCTGCGGCATGTTGGTGGTGTAGAGCTTCCTGTAGCCGCATGGCGTTCGTACTTAAATATGGAACTAACCATTCCAATTTTCGCTGTCTCTTATACACATCTCCGAGCCCACGAGACA
+
BCBCCFCCCDACGGGGGGGGGGGHHHHGGHHGHHHHHGGGGEHHHHHFGGBFGFGEGHHHHGHHGHHHHGGEEGHHGGGGGAFHHHHHHHHHHGGFHGHHHHGHHHHFHHHHHHGGGGGHFHHHFHHHHHHHHHHHGGGGGGHGGFGDGC
@M02034:409:000000000-BFKT7:1:1109:26308:21727 1:N:0:27
AAAGTCGAGGTGCCTAAAGTGGCAACCCAGACTAATGCTGCTGTTGGTGGTGTAGAGCTTCCTGTAGCCGCATGGCGTTCGTACTTAAATATGGAACTAACCATTCCAATTTTCGCTGTCTCTTATACACATCTCCGAGCCC
+
BBAAAFAADBAAGGGGGGGGGFGBFHHEGH2A3GHFG5AG33BAA32EGDAF1BG5FH3G5FHFA5B5BAEEEGHFEB>FEGEE?4GBDG44B333BGGB@?EG3GFGGFGEHHCGGC<3BGHEGHH44B2B??FGD/B</<
@M02034:409:000000000-BFKT7:1:1109:4968:21736 1:N:0:27
AAAGTCGAGGTGCCTAAAGTGGCAACCCAGACTCTGGATCCTGTTGGGGGTGCAGA
+
ABBCADAADABBGGGGGGGGFGGHHHHGGHHGHB3BAAGFBDGG5F222AE013F5
@M02034:409:000000000-BFKT7:1:1109:21241:21750 1:N:0:27
AAAGTCGAGGTGCCTAAAGTGGCAACCCAGACTAATAAGGAGGTTGGTGGTGCAGAGCTTTCTGGA
+
AAAAADAADD>AFGEGGGGBGDEEAGHAFDC2FEEEB5BG3AA222AEFFEA3AF5FGBG5BGF35
@M02034:409:000000000-BFKT7:1:1109:8326:21753 1:N:0:27
AAAGTCGAGGTGCCTAAAGTGGCAACCCAGACTACTGTGCCGGTTGGTGGTGTAGAGCTTCCTGTAGCCGCATGGCGTTCGTACTTAAATATGGAACTAACCATTCCAATTTTCGCTGTCTCTTATACACATCTCCGAGCCCACGAGACA
+
BBBBBFBBBDAAGGGGGGGGGGGHHHHGGHHGHHHHHHHHHGGEEFGGGGEFBGHHHHGHHHHGGGHHHGGGGGHHGEGGGFHHHHHFHHHHHHHHGHHHGHHHHHHHGHHHHHGGGGGGHGHHHHFFHHEFGHHHF?CFGGHFGGGGGB
@M02034:409:000000000-BFKT7:1:1109:21293:21754 1:N:0:27
AAAGTCGAGGTGCCTAAAGTGGCAACCCAGACTAAGGGTGAGGTTGGTGGTGTAGAGCTTCCTGTAGCCGCATGGCGTTCGTACTTAAATATGGAACTAACCATTCCAATTTCGCTGTCTCTTATACACATCTCCGAGCCCACGAGACAG
+
BCCCCFCCCCABGGGGGGGGGGGGHHHGGHHGGHHGHHFFHHHFGHGFGGEFGHHGGHHHHGHHGHHHHGGGGGHFFEGGFEGHHHHGHGHHHHFFHHGFGHGHHHGGHHHHHHGDEEHHHHHHHHEHFHHHHHHDFGCCFHGFFFGFHH
@M02034:409:000000000-BFKT7:1:1109:15217:21755 1:N:0:27
AAAGTCGAGGTGCCTAAAGTGGCAACCCAGACTGCGAGTCCGGTTGGTGGTGTAGAGCTTCCTGTAGCCGCATGGCGTTCGTACTTAAATATGGAACTAACCATTCCAATTTTCGCTGTCTCTTATACACATCTCCGAGCCCACGAGACA
+
CCCCCFCCCCCBGGGGGGGGGGGHHHHGGHFGHHHGGGGHHGGGGGGGGGGFFGHGHHHHHHHHHHHHHGGGGFHHGGGFGGHHHHHHGHHHHHGGFHGHHHHHHHGHHHHHHHGGGGGFHGHHGHFGFHHFFHFHGCCGGGHGGGGDFG
@M02034:409:000000000-BFKT7:1:1109:11063:21758 1:N:0:27
AAAGTCGAGGTGCCTAAAGTGGCAACCCAGACTCATCCGACGGTTGGTGGTGTAGAGCTTCCTGTAGCCGCATGGCGTTCGTACTTAAA
+
A1AAAFAA?A1>BFGGGGGGG1FCFCGEFEGFEGCGGDEEGGGGGEEE/EE/AAFF1FFGBGDD@2FFHG?>EEAGEGGEGGB/>B21>
@M02034:409:000000000-BFKT7:1:1109:8280:21761 1:N:0:27
AAAGTCGAGGTGCCTAAAGTGGCAACCCAGACTCCTCGTCCTGTTGGTGGTGTAGAGCTTCCTGTAGCCGCATGGCGTTCGTACTTAAATATGGAACTAACCATTCCAATTTTCGCTGTCTCTTATACACATCTCCGAGCCCACGAGACA
+
ABBABDAA3DAAGFGGGGGGGFGCCGGEFHHGHHFEFFAA2BDGHHFAFE1FFAF5GBFHHFHGBGH5EEEEEFHFEEGGG>EEEGGFHHGHHGFFHHHFHGHGHHHFHHFHHHGGGGGHFHGFF?BGHHHFHHHFECCGBGHFGGGCGF
@M02034:409:000000000-BFKT7:1:1109:15236:21766 1:N:0:27
AAAGTCGAGGTGCCTAAAGTGGCAACCCAGACTGCGAGTCCGGTTGGGGGTGTAGAGCTTCCTGTAGCCGCATG
+
>3AB3BA>A2>4BBGEBAABAGEGHHCEFGHGHEGEGEGH3EE2AAE00A>>>BBFFGFBDGF3B4F43>E>E?
@M02034:409:000000000-BFKT7:1:1109:14621:21773 1:N:0:27
AAAGTCGAGGTGCCTAAAGTGGCAACCCAGACTAAGGAGCATGTTGGTGGTGTAGAGCTTCCTGTAGCCGCATGGCGTTCGTACTTAAATATGGAACTAACCATTCCAATTTTCGCTGTCTCTTATACACATCTCCGAGCCCACGAGACA
+
CCCCCFCBBCABGGGGGGGFGGGHGHHGGHHGHHHHHGHHHHHHHHHGGGEBBGHFHHHHHHHHHHHGHGGGGGHHGFGGEFGHHHHGHHFHHHGHHHHGHHHGHHHHHHHHHHGGGGGGFHHHHH4FHHFHGHHHG?CDGGHGGGGGGF
@M02034:409:000000000-BFKT7:1:1109:7917:21775 1:N:0:27
AAAGTCGAGGTGCCTAAAGTGGCAACCCAGACTCATAGTCAGGTTGGTGGTGTAGAGCTTCCTGTAGCCGCATGGCGTTCGTACTTAAATATGGAACTAACCATTCCAATTTTCGCTGTCTCTTATACACATCTCCGAGCCCACGAGAC
+
CCCCCFBCCCBCGGGGGGGGGGGHHHHGGHHGH3B5D555B5BFGHGGGGEGFFHGGHHHHHHHHGFHHGGEGGHHGGGGGFHHHHHHHHHHHHFBGHHHHHFHHFHHFHHHHGGGGGFHFHHHHHHHHHGFHHGFGCGGGFHFGFG<A
@M02034:409:000000000-BFKT7:1:1109:17265:21776 1:N:0:27
AAAGTCGAGGTGCCTAAAGTGGCAACCCAGACTAATAAGAATGTTGGTGGTGTAGAGCTTCCTGTAGCCGCATGGCGTTCGTACTTAAATATGGAACTAACCATTCCAATTTTCGCTGTCTCTTATACACATCTCCGAGCCCACGAGACA
+
BBBBBFBBBBAAFGGGGGGGGGGGHHHGAGGFHHHHHHHHHHHHHHHEFGAFGFHGHHHHHGHGHHHHHGGGGGHHGEGGFEGHHHHHHHGHHHGHGHFEHGHHHHHGHGHHHHGGGGDFHHHHHHGHFGHHHHHGGCGGDGHGGDGGGF
@M02034:409:000000000-BFKT7:1:1109:27165:21783 1:N:0:27
AAAGTCGAGGTGCCTAAAGTGGCAACCCAGACTCGGGC
+
AAA1AF1A>A>AFCGGGGGGC1FGHHF0FGAFBGG00A
@M02034:409:000000000-BFKT7:1:1109:23924:21791 1:N:0:27
AAAGTCGAGGTGCCTAAAGTGGCAACCCAGACTGTGAATGGTGTTGGTGGTGCAGAGCTTCCTGTAGCCGCATGGCGTTCGT
+
BBBBBFBBBBABFGGGGGGGGFFGHCHGGCHCHCGFDAFGGGFF2G2BAEEE33D5A33A5BEBA555ABE0EE?1>?/?1?
@M02034:409:000000000-BFKT7:1:1109:12608:21799 1:N:0:27
AAAGTCGAGGTGCCTAAAGTGGCAACCCAGACTCGGGCTGAGGTTGGTGGTGTAGAGCTTCCTGTAGCCGCATGGCGTTCGTACTTAAATATGGAACTAACCATTCCAATTTTCGCTGTCTCTTATACACATCTCCGAGCCCACGAGACA
+
BACCBFCCCCBBGGGGGGGGGGGHHHHGGHHGHHGFGGGGGHGGHHGGGGEFFGHHHGHHHHHHGHHGHGGEGGHHGFGGGFHHHHHHHHHHHHGFHHGGHHHHHHHHHHHHHHGGGGGGHGHHHHGHHHGHFHGHEFGDGFHGGGGGGF
@M02034:409:000000000-BFKT7:1:1109:10362:21801 1:N:0:27
AAAGTCGAGGTGCCTAAAGTGGCAACCCAGACTCCTCCTACTGTTGGTGGTGTAGAGCTTCCTGTAGCCGCATGGCGTTCGTACTTAAATATGGAACTAACATTCCAATTTTCGCTGTCTCTTATACACATCTCCGAGCCCACGAGACAG
+
ABBCAFABBCABGGGGGGGGGGGHHHHGGHHGHHHFGHBFGHGGHHHEFGEFADGGGFHHHHHHFGHHHGGGGGHHGEGGGGHHHHHHHHGHHGGFHHHHHGGGHFFFHHHHHGGGGEHHHGHHHHGHHHF2GHFGCGGCGHGGGGGGHG
@M02034:409:000000000-BFKT7:1:1109:8417:21814 1:N:0:27
AAAGTCGAGGTGCCTAAAGTGGCAACCCAGACTAAGGCGGGGGTTGGTGGTGTAGAGCTTCCTGTAGCCGCATGGCGTTCGTACTTAAATATGGAACTAACCATTCCAATTTTCGCTGTCTCTTATACACATCTCCGAGCCCCGAGACAG
+
CCCCCFBBCBABCFGFGGGFGGGGHHHGGHHGHHHHHHGGGGGEEGGAFG>F?DGFFBGHFBGGFFHFHG@DGGHGCCDEC?FHHHGFHHGHHHEFGHHFHFFHHGHGHHHHHHGGGGGGHHHHFHHHHHHHHHGHDCFDGGG?BFFAFF
@M02034:409:000000000-BFKT7:1:1109:27807:21821 1:N:0:27
AAAGTCGAGGTGCCTAAAGTGGCAACCCAGACTAAGACTTCTGTTGGTGGTGTAGAGCTTCCTGGAGCCGCATGGCGTTCGTACTTAAATATGGAACTAACCATTCCAATTT
+
AAAAAFAAAD1AFGFGGGGG1BAGGFFGEEE0FEBGHHGFBGGGHB/AA/ABB1D2D11FGFHH0B0FF/E/EEG>E?EFE?0>FFFBBBEFG11BF11FF0BGBGH22F1G
@M02034:409:000000000-BFKT7:1:1109:3792:21821 1:N:0:27
AAAGTCGAGGTGCCTAAAGTGGCAACCCAGACTGTTACGGAGGTTGGTGGTGTAGAGCTTCCTGTAGCCGCATGGCGTTCGTACTTAAATATGGAACTAACCATTCCAATTTTCGCTGTCTCTTATACACATCTCCGAGCCCACGAGACA
+
A@AAAFCCCCABBFGGGGFFGGGFGHHGFHHGGHHHHHGGAEGBAGGEFGBFEGHGGFHHFFGFFFHFHEEEFGHFEEEFFGHHHHHGHHEHHHDFGGFCGHFHHHGDFGHHHGEFGGGDFGHHFHFGGFBHFG@DC>C/<FCFDGGGGB
@M02034:409:000000000-BFKT7:1:1109:12789:21821 1:N:0:27
AAAGTCGAGTTGCCTAAAGTGGCAACCCAGACTCAGCCGACGGTTGGTGGTGTAGAGCTTCCTGTAGCCGCATGGCGTTCGTACTTAAATATGGAACTAACCATTGCAATTTTCGCTGTCTCTTATACACATCTCCGAGCCCACGAGACA
+
>3AA>BA>>B>BFGGF4FFAAFAGF4BEFHHGH3AFGGE22AAABAAAAEAAB3DEDDG35BBBBD@DFEE>?1?1>E/?E>F/?BBEDHFFGFF33B33B03BE4?BFFHHG3B/CCEBG3BFFGBF22@<@D@2?/<<CG/FFG-<CF
@M02034:409:000000000-BFKT7:1:1109:11523:21822 1:N:0:27
AAAGTCGAGGTGCCTAAAGTGGCAACCCAGACTGATTTTAATGTTGGTGGTGTAGAGCTTCCTGTAGCCGCATGGCGTTCGTACTTAAATATGGAACTAACCATTCCAATTTTCGCTGTCTCTTATACACATCTCCGAGCCCACGAGACA
+
AAAAADAADAAAGGGGGGGGEFFHFHGEFHFGHHFHGHGGBDGFGGHEFGEFBGHGHHHHBHHGFFHHHEFEGGHHGGGGGGHHGHHHHHGHHH33GHGFGHFHHHFGHHHHHHGGGGGFHHHHFFGHGHEHGHHHGCGCGGHFGGCGG?
@M02034:409:000000000-BFKT7:1:1109:26929:21826 1:N:0:27
AAAGTCGAGGTGCCTAAAGTGGCAACCCAGACTAAGAGTCAGGTTGGTGGTGTAGAGCTTCCTGTAGCCGCATGGCGTTCGTACTTAAATATGGAACTAACCATTCCAATTTTCGCTGTCTCTTATACACATCTCCGAGCCCACGAGACA
+
BBBBBFB?DB>AGGGGCGGFGFGHHHHGGHHGHHFFGHGHHGHGHHGFEFEFFGFFFGHHGHHHGGHHFGGEEGHGGGGGGGFHHHHFFHHHHHGFHHHHFGFGGGHHHGHHHHGGGGGHGHHHHHHHFHEFFFFGGCGGGCGGGCCADH
@M02034:409:000000000-BFKT7:1:1109:12768:21827 1:N:0:27
AAAGTCGAGGTGCCTAAAGTGGCAACCCAGACTCAGCCGACGGTTGGTGGTGTAGAGCTTCCTGTAGCCGCATGCCGTTCGTACTTAAATATGGAACTAACCATTCCAATTTTCGCTGTCTCTTATACACATCTCCGAGCCCACGAGACA
+
ABCBADAABBCCGGGGGGGFGGGHHHHGGHHGHGHFFH2A2AEEFEEA11BC13FDDFF35B@BB5F@3EEEGF33>?EGA?EGGFHH3DGEFE33FFDF303BB4BDFFDHGFFDDGBFFHHHE2FBHFHFHFF@C/ACGGEF<ADDD>
@M02034:409:000000000-BFKT7:1:1109:18821:21828 1:N:0:27
AAAGTCGAGGTGCCTAAAGTGGCAACCCAGACTACGCGTACTGTTGGTGGTGTAGAGCTTCCTGTAGCCGCATGGCGTTCGTACTTAAATATGGAACTAACCATTCCAATTTTCGCTGTCTCTTATACACATCTCCGAGCCCACGAGACA
+
AAABAFAA@DABGGGG4GGFGGGGHHHEFHGFGBGEGGEECGHHHHG1AEEFA3GFHHHHHFHHHDDFFFGCEEF1EBEFE??CEHHHHGGHHF3FGFGHFGBGHHHBEGGHGG@EED?GGHGHGHHHHGHFFDGBEDCGDFGFGCDGGF
@M02034:409:000000000-BFKT7:1:1109:24875:21848 1:N:0:27
AAAGTCGAGGTGCCTAAAGTGGCAACCCAGACTAATAATAAGGTTGGTGGTGTAGAGCTTCCTGTAGCCGCATGGCGTTCGTACTTAAATATGGAACTAACCATTCCAATTTTCGCTGTCTCTTATACACATCTCCGAGCCCACGAGACA
+
CCCCCFABCCCCGGGGGGGGGGGHHHHGGHHGHGHHHHHHHHHHHHGGFGEFBEHFFHHHHHHHHHHGFGGGGGHFEEFGGGHHHGHHHHHHHH3EGHHHGE3GHHFHHHHHHHGGGGFGHHHHHHFHHHHHHHFHG?CDGGHGGGGGGH
@M02034:409:000000000-BFKT7:1:1109:3839:21851 1:N:0:27
AAAGTCGAGGTGCCTAAAGTGGCAACCCAGACTCAGCCTGATGTTGCTCTTGTAGAAGTTCCTGTAG
+
BBBBBFBABBBBGGGGGGGGGGGHHGFGGHHGH3A3BFF22BFG555B55BA55DB55D55D55B55
@M02034:409:000000000-BFKT7:1:1109:8210:21853 1:N:0:27
AAAGTCGAGGTGCCTAAAGTGGCAACCCAGACTGGTGTTAATGTTGGTGGTGTAGAGCTTCCTGTAGCCGCATGGCGTTCGTACTTAAATATGGAACTAACCATTCCAATTTTCGCTGTCTCTTATACACATCTCCGAGCCCACGAGACA
+
BBBBBFBBBBAAGGGGGGGGGGGHHHHFGHGGHHGBGGGGHHHHHFHFGGEFGFHGHHHHGGHHGGHHHGGGGGHHGEGGGEHHHHHHHHHHHHFHHHHFHFHHHHHHHHHHHHGGGGEGHHHHFGFFGGGHHHHGGDGGGGHGGGGGGE
@M02034:409:000000000-BFKT7:1:1109:6984:21865 1:N:0:27
AAAGTCGAGGTGCCTAAAGTGGCAACCCAGACTGGGGTGGGGGTTGGTGGTGTAGAGCTTCCTGTAGCCGCATGGCGTTCGTACTTAAATATGGAACTAACCATTCCAATTTTCGCTGTCTCTTATACACATCTCCGAGCCCACGAGACA
+
BBCBBFCCCCAAGGGGGGGFFGGHHHHGGHGGHHHHGBEEGGGFGGGFEGEF?FHGGHHHHHHGFFGFHGGGGGHHGAEFGEHHHHHHHHHHGHDFHHHHHHFHGFDFHHHHHHGGGGEFFHFHGFGHHHGHHDGDE@DGGGHGGGGGGC
@M02034:409:000000000-BFKT7:1:1109:27322:21872 1:N:0:27
AAAGTCGAGGTGCCTAAAGTGGCAACCCAGACTAGTACGAGTGTTGGTGGTGTAGAGCTTCCTGTAGCCGCATGGCGTTCGTACTTAAATATGGAACTAACCATTCCAATTTTCGCTGTCTCTTATACACATCTCCGAGCCCACGAGAC
+
CCCCCFCCCCACGGGGGGGGGGGHHHHGGHHGHB3FGGG2EBGHHHHGGGFFHHHHHHHHHHHHHHHHHGGGFGHHGGGGGGHHHHGHHHHHHHHHGHHHHHHHHHGHHHHHHHGGGGFFHHHHHHHHHGHGHHHHGDFGGGHGGGGGG
@M02034:409:000000000-BFKT7:1:1109:21909:21883 1:N:0:27
AAAGTCGAGGTGCCTAAAGTGGCAACCCAGACTGATAAGCCGGTTGGTGGTGTAGAGCTTCCTGTAGCCGCATGGCGTTCGTACTTAAATATGGAACTAACCATTCCAATTTTCGCTGTCTCTTATACACATCTCCGAGCCCACGAGACA
+
CCCCCFCBBBAAGGGGGGGGGGGHHHHGGHHGHHHHHHHHHGGGGGGEFGAFFFHHHHHHHFHHHHHHHGGGGGHHGEFGGEHHHHHHHHHHHHHHHHHHHHGHHHHGHHHHHHGGGGGHHHHHGHHHHHHHHHHHGGGGGGGGGGGGGB
@M02034:409:000000000-BFKT7:1:1109:11430:21884 1:N:0:27
AAAGTCGAGGTGCCTAAAGTGGCAACCCAGACTCAGCATCAGGTTGGTGGTGTAGAGCTTCCTGTAGCCGCATGGCGTTCGTACTTAAATATGGAACTAACCATTCCAATTTTCGCTGTCTCTTATACACATCTCCGAGCCCACGAGACA
+
BBCCAFCCCCBBGGGGGGGGGGGHHHHGGHHGHHHHHHHHHHHFGGGGGGEFGGHHHHHHHHHHHHHHHGGGGGHHGGGGGGHHHHHHHHHHHHHFHHFGHHFHHHHHHHHHHHGGGGGHHHHHHHGHGHFHHHHHGCGGGGHGGGGGGC
@M02034:409:000000000-BFKT7:1:1109:7982:21887 1:N:0:27
AAAGTCGAGGTGCCTAAAGTGGCAACCCAGACTAAGAATGCGGTTGGTGGTGTAGAGCTTCCTGTAGCCGCATGGCGTTCGTACTTAAATATGGAACTAACCATTCCAATTTTCGCTGTCTCTTATACACATCTCCGAGCCCACGAGAC
+
BABBCFCCBBAABGGGGGGFGGGHGHHGGHHGHHHHHHHHHGGGGGGGGGFFFFHDGHGHHHHHGHHGHGGGGGHHGFGGGGHHHHHHFHDGHHFFFGGEGHGHHHHHHHHHHHGGGGGFHHHHHHBHGHFFGHHGG/DCGGHGGGGGG
@M02034:409:000000000-BFKT7:1:1109:10532:21889 1:N:0:27
AAAGTCGAGGTGCCTAAAGTGGCAACCCAGACTAATAAGAAGGTTGGTGGTGTAGAGCTTCCTGTAGCCGCATGGCGTTCGTACTTAAATATGGA
+
A1AAA3AA??AAGBGFGGF3BEEGBCGFFFGEHHHHFFFHBGHG1FF/CEE/AAFGFGFGBHFFB2F2FE/EFEF0>?/FE?FEGHBBFFBGFF@
@M02034:409:000000000-BFKT7:1:1109:25661:21890 1:N:0:27
AAAGTCGAGGTGCCTAAAGTGGCAACCCAGACTAATACTAATGTTGGTGGTGTAGAGCTTCCTGTAGCCGCATGGCGTTCGTACTTAAATATGGAACTAACCATTCCAATTTTCGCTGTCTCTTATACACATCTCCGAGCCCACGAGACA
+
BBBBBFBBBBAAGGGGGGGFFFGGGHHGGGGGHHHHHHHHHHHHHHGGGGBFFHHHHHHHHHHGHHHGHGGGGGHHGEGGEFHHHHHHHHHHHHHFHHHGHHGHHHHHHHHHHHGGGGGFHHHHHHHHFHFHHHHHGGGGGGHGGCGGGH
@M02034:409:000000000-BFKT7:1:1109:18341:21897 1:N:0:27
AAAGTCGAGGTGCCTAAAGTGGCAACCCAGACTAATAGTCGGGTTGGTGGTGTAGAGCTTCCTGTAGCCGCATGGCGTTCGTACTTAAATATGGAACTAACCATTCCAATTTTCGCTGTCTCTTATACACATCTCCGAGCCCACGAGACA
+
AAAAAFCCCCCCGGGGGGGFGGGHHHHGGHHGHGHHFHHGGGGHGGGEC?EAB3GGHHHHHHHHHHHGFGGEFGHHFE@GGEFGHHHFGHHGHHFHHHHHHFDGHFHHHHHHHFGGGGGGFHHHFHHHGFHHHHHFGCGFCEGFGGGGGF
@M02034:409:000000000-BFKT7:1:1109:6383:21905 1:N:0:27
AAAGTCGAGGTGCCTAAAGTGGCAACCCAGACTAAGGAGCATGTTGGTGGTGTAGAGCTTCCTGTAGCCGCATGGCGTTCGTACTTAAATATGGAACTAACCATTCCAATTTTCGCTGTCTCTTATACACATCTCCGAGCCCACGAGACA
+
AAABAFABBCAAGGGGGGGFGGGHHHHGGHHGHHHHHHHHHHHHHHHFGCEFFGHHHHHHHHHHHHHHHGGGGGHHGEGGGGHHGHHHGHHHGHHGHHGHHHEHHHFHHHHHHHGGGGEHHHGHGHHGFHEHHGHFGFDFGGHGGGCGGG
@M02034:409:000000000-BFKT7:1:1109:24408:21907 1:N:0:27
AAAGTCGAGGTGCCTAAAGTGGCAACCCAGACTCAGTTGAGTGTTGGTGGTGTAGAGCTTCCTGTAGCCGCATGGCGTTCGTACTTAAATATGGAACTAACCATTCCAATTTTCGCTGTCTCTTATACACATCTCCGAGCCCACGA
+
CCCCCFBCBCBCGGGGGGGGGGGHHHHGGHHGHF3A5FGAGHHHGEAE22BA13D55A3BAFFDFBEB3BE0EDC1>?>EE>2??BF3BBG4F333BBGH313B??F4?F3G44/?E</?4DGE4??DGFGBGEH2C/@D?F/C/@
@M02034:409:000000000-BFKT7:1:1109:14355:21907 1:N:0:27
AAAGTCGAGGTGCCTAAAGTGGCAACCCAGACTTATCCGCCGGTTGGTGGTGTAGAGCTTCCTGTAGCCGCATGGCGTTCGTACTTAAATATGGAACTAACCATTCCAATTTTCGCTGTCTCTTATACACATCTCCGAGCCCACGAGAC
+
CCCCCFBCCCBBGGGGGGGGGGGHHHHGGHHGHBG5FE22BEFGGGGGGGGFGHHHHHHHHHHHHHHHHGGFGGHHGGGGGFGHHHHHHHGHHHHFHHHHHHHHHHHHGHHHHHGGGFGHHHHHHHFGHHFHHHHHGD?DGGGGGFGCD
@M02034:409:000000000-BFKT7:1:1109:14231:21908 1:N:0:27
AAAGTCGAGGTGCCTAAAGTGGCAACCCAGACTAAGCAGCATGTTGGTGGTGTAGAGC
+
BBBBBFBBBBAAGGGGGGFDGGGHHHHGGGGE3EAFA5BEBFHHHG2E2EEA13F5F5
@M02034:409:000000000-BFKT7:1:1109:18033:21911 1:N:0:27
AAAGTCGAGGTGCCTAAAGTGGCAACCCAGACTCAGCATCATGTTGGTGGTGTAGAGCTTCCTGTAGCCGCATGGCGTTCGTACTTAAATATGGAACTAACCATTCCAATTTTCGCTGTCTCTTATACACATCTCCGAGCCCACGAGACA
+
CCCCCFCCCCABGGGGGGGGGGGHHHHGGHHGHHGGFFHHCFHHHHHACEEFAAFAFFHHEHHGHFFFFGGEGEHAEECFFEFGHHHHHHHHED33GHGHFE3FFEHFGHHHGFEEGGEGDHHHGHHHHFHHHHHFGGCGGGGCCDGGGF
@M02034:409:000000000-BFKT7:1:1109:12850:21918 1:N:0:27
AAAGTCGAGGTGCCTAAAGTGGCAACCCAGACTCAGCAGGCTGTTGGTGGTGTAGAGCTTCCTGTAGCCGCATGGCGTTCGTACTTAAATATGGAACTAACCATTCCAATTTTCGCTGTCTCTTATACACATCTCCGAGCCCACGAGAC
+
CCCCCFABBBABGGGGGGGGGCGHHHHGGHHGHBHHFF2GAGFHHHHEA1EEAAG5E5FG5FGFGAF5BFGEGEF1E>>FE>???FHFGHHDGH33FEGH303B34GFGHHHHFEGGGEFFFHFFH33FGFFGFHFD@C?C/FF/@CGG
@M02034:409:000000000-BFKT7:1:1109:6373:21922 1:N:0:27
AAAGTCGAGGTGCCTAAAGTGGCAACCCAGACTAAGGAGCATGTTGGTGGTGTAGAGCTTCCTGTAGCCGCATGGCGTTCGTACTTAAATATGGAACTAACCATTCCAATTTTCGCTGTCTCTTATACACATCTCCGAGCCCACGAGACA
+
BABBBFBBBBABFGGGGGGGGGGHGHHGGHHGHGGHFGGHFGHFHHHEEF1FFFG5FFGGFHHHGDGFHFEEFEHFE>EFGGHHHHHFHHGHHHGFFHGHFGBGHHHHHGHFHHGGGGGHHHHH4GBGFHFHGHHHGCC?DGHEFCFFGB
@M02034:409:000000000-BFKT7:1:1109:23705:21922 1:N:0:27
AAAGTCGAGGTGCCTAAAGTGGCAACCCAGACTCAGGATACGGTTGGTGGTGTAGAGCTTCCTGTAGCCGCATGGCGTTCGTACTTAAATATGGAACTAACCATTCCAATTTTCGCTGTCTCTTATACACATCTCCGAGCCCACGAGACA
+
CCCCBFCCCCABGGGGGGGGGGGHHHHGGHHGHHHHHHHHHGGHGGGFGGBFFGHFHHHHHHHHHHHHHGGGGGHHGFGGFEHHHHHHHHHHHHHHHHHGHHHHHHHHHHHHHHGGGGGHHGHHHHHHGHGHHHHHGDGGGGHGGGGGGG
@M02034:409:000000000-BFKT7:1:1109:24739:21925 1:N:0:27
AAAGTCGAGGTGCCTAAAGTGGCAACCCAGACTTTGAGTGAGGTTGGTGGTGTAGAGCTTCCTGTAGCCGCATGGCGTTCGTACTTAAATATGGAACTAACCATTCCAATTTTCGCTGTCTCTTATACACATCTCCGAGCCCACGAGACA
+
BBCCCFBCCBBBGGGGGGGFFGGHHHHGGHFGHHHHHFDGDGHHHHGGGGBFFHHHHHHHHHHHHHHGHGGGGGHHGGGGGGHHHHGHFHHHHGHFHHHHHHGHHHGHGHHHHGGGGGGHHHHHHHGHGFFHHHFFF?DCGGHGG/CED<
@M02034:409:000000000-BFKT7:1:1109:23107:21930 1:N:0:27
AAAGTCGAGGTGCCTAAAGTGGCAACCCAGACTAAGAATCAGGTTGGTGGTGTAGAGCTTCCTGTAGCCGCATGGCGTTCGTACTTAAATATGGAACTAACCATTCCAATTTTCGCTGTCTCTTATACACATCTCCGAGCCCACGAGAC
+
DCDDDFCBCCBCGGGGGGGGGGGHHHHGGHHGHHHHGHHHHDHHGHGFGGGFGHHHHHHHHHHHHHHHHGGGGGHHGGGGGGHHHHHHGHHHHHFHHHHHHHHHHHHHHHHHHHGGGGGGHHHHGHGHGHHHHHHEFCGGGGHGGGGGG
@M02034:409:000000000-BFKT7:1:1109:14362:21931 1:N:0:27
AAAGTCGAGGTGCCTAAAGTGGCAACCCAGACTTATCCGACGGTTGGTGGTGTAGAGCTTCCTGTAGCCGCATGGCGTTCGTACTTAAATATGGAACTAACCATTCCAATTTTCGCTGTCTCTTATACACATCTCCGAGCCCACGAGAC
+
AAAB>DAABBBBGGGBGFGGFGGHHHFGFHHGHBGHHHG?GGGEGEGEFEEFHHHHHHGGHHHHHHEFHGG?EEHHGGGGGGHHHHHFBGHHHHGGHFHFFGHGHFHHHHHHHHGFGGGEFHHHFHHHGHGHGHDFD?/@DGGGCDCAE
@M02034:409:000000000-BFKT7:1:1109:11244:21936 1:N:0:27
AAAGTCGAGGTGCCTAAAGTGGCAACCCAGACTAATAAGGATGTTGGTGGTGTAGAGCTTCCTGTAGCCGCATGGCGTTCGTACTTAAATATGGAACTAACCATTCCAATTTTCGCTGTCTCTTATACACATCTCCGAGCCCACGAGACA
+
CCCCCFCCCCAAGGGGGGGGGGGHHHHGGHHGHHHHHHHHHHHHHHHGGGEFGHHHHHHHHHHHHHHHHGGGGGHHGGGGGFHHHHHHHHHHHHHHHHHHHHHHHHHHHHHHHHGGGGGGHHHHHHHHHHFHHHHHGGGGGGHGGGGGGB
@M02034:409:000000000-BFKT7:1:1109:13760:21936 1:N:0:27
AAAGTCGAGGTGCCTAAAGTGGCAACCCAGACTGGTGCGAAGGTTGGTGGTGTAGAGCTTCCTGTAGCCGCATGGCGTTCGTACTTAAATATGGAACTAACCATTCCAATTTTCGCTGTCTCTTATACACATCTCCGAGCCCACGAGACA
+
BBBBAFAADBABGGGGGGGGGFFFHHHGGHHGHHGHHHEEAEEFFFFEFEAFBFGHHHHHHHHHGEGFHEGEGGHGGGGGGGFHGHHHHHGHHHFFFHGHHHFGHHHHHGHHGHGGGGGGHGHHHHGHHGFHHHFGE/CCGGHGGGGC?>
@M02034:409:000000000-BFKT7:1:1109:23117:21946 1:N:0:27
AAAGACGAGGTGCCTAAAGTGGCAACCCAGACTAAGAATCAGGTTGGTGGTGTAGAGCTTCCTGTAGCCGCA
+
>1AA1B>1>1>?FGGBFGGGDGFHHGHGGGGFGHHHHHHG1FCDABF/AE/A/BDH1DDA1B1BB2D2AAE>
@M02034:409:000000000-BFKT7:1:1109:9004:21951 1:N:0:27
AAAGTCGAGGTGCCTAAAGTGGCAACCCAGACTACTGTGCCTGTTGGTGGTGTAGAGCTTCCTGTAGCCGCATGGCGTTCGTACTTAAATATGGAACTAACCATTCCAATTTTCGCTGTCTCTTATACACATCTCCGAGCCCACGAGACA
+
CCCCCFCCCC>AGGGGGGGGGGGGGHHGGHHGHHGHHGHHHHHHHHHGGEBFAFHFHHHHGHHFGGHHHGGGGGHHGGGGEFHHHHHHHHHHHHGFHHGGHHHHHHHHHHHHHHGGGGGFHHHGHHHHHHGHHHFHGDGFGGHGGGGGGF
@M02034:409:000000000-BFKT7:1:1109:9123:21951 1:N:0:27
AAAGTCGAGGTGCCTAAAGTGGCAACCCAGACTATGAATAATGTTGGTGGTGTAGAGCTTCCTGTAGCCGCATGGCGTTCGTACTTAAATATGGAACTAACCATTCCAATTTTCGCTGTCTCTTATACACATCTCG
+
CCCCCFBCCCBCGGGGGGGGGGGHHHHGGHHGHH5AGHHH5DGHHHFE2FEF1AFBFFFGFHHHGFHFFGGEGGF1EEEGGFCFHHHFFHFFFF33GFHHF13GGBHDGHHHHEEFGGGHFHHFBGHHFHGHHBGF
@M02034:409:000000000-BFKT7:1:1109:12543:21960 1:N:0:27
AAAGTCGAGGTGCCTAAAGTGGCAACCCAGACTTGTCCGCATGTTGGTGGTGTAGAGCTTCCTGTAGCCGCATGGCGTTCGTACTTAAATATGGAACTAACCATTCCAATTTTCGCTGTCTCTTTATACACATCTCCGAGCCCACGAGAC
+
BBBCBFBBCCBCGGGGGGGGGGGHHHHGGHHGHHHHHHGGGFGGHHHGEGEFFFHHHHHHHHHHGHHHHGGFFGHHGGGGGGHHHHHHHHHHHHHEGHGGHHGHHHGHHHHHHHGGGGFHHGHHHHHHGGGHHEHHGGGFCCGHGGGGGA
@M02034:409:000000000-BFKT7:1:1109:18980:21973 1:N:0:27
AAAGTCGAGGTGCCTAAAGTGGCAACCCAGACTCCTCTGAATGTTGGTGGTGTAGAGCTTCCTGTAGCCGCATGGCGTTCGTACTTAAATATGGAACTAACCATTCCAATTTTCGCTGTCTCTTATACACATCTCCGAGCCCACGAGACA
+
BABCAFCBCDBBGGGGGGGFFGGHHHHGGHHGHHGHHHHHFGHGGGHEEGEFFGHGGHHHHHHGGGHHGGFFGGHHGGGGGGHHHHHGGHHHHHHGGHGGHHFHHHFHHHHHHGGGGGGGHFHHHHGHGHEHGHGHGFGCFFHGGGGGGF
@M02034:409:000000000-BFKT7:1:1109:17568:21974 1:N:0:27
AAAGTCGAGGTGCCTAAAGTGGCAACCCAGACTGGGGTGCAGGTTGGTGGTGTAGAGCTTCCTGTAGCCGCATGGCGTTCGTACTTAAATATGGAACTAACCATTCCAATTTTCGCTGTCTCTTATACACATCTCCGAGCCCACGAGACA
+
CCCCCFCCCCAAGGGGGGGFGGGHHHHGGHGGHHHHGEGGHHHHHHGGGGEFFGHHHHHHGHHHHFHFHGGEGGGHGGGGGFGHHHHHHHHHHHFHGHHGHHHHHHHHHHHHHHGGGGGGHHHHHHGGHGGHHHHHGDGGGGHGGGGGGG
@M02034:409:000000000-BFKT7:1:1109:7740:21979 1:N:0:27
AAAGTCGAGGTGCCTAAAGTGGCAACCCAGACTCCGTCGTCGGTTGGTGGTGTAGAGCTTCCTGTAGCCGCATGGCGTTCGTACTTAAATATGGAACTAACCATTCCAATTTTCGCTGTCTCTTATACACATCTCCGAGCCCACGAGAC
+
BBCCCFCCCCBBGGGGGGGGGGGHHHHGGHHGHHHGEGFGGGGGGGGGGGAFFHHHHHHHHHHHHHHHHGGEGGHHGGGGGGGHHHHGFHHHHHHHHHHFHHHHHHFHHGHGHHGGGGGHHHHHHHGHHHFHGHHHGGGGGGGGGGGGF
@M02034:409:000000000-BFKT7:1:1109:27403:21979 1:N:0:27
AAAGTCGAGGTGCCTAAAGTGGCAACCCAGACTAATAAGCAGGTTGGTGGTGTAGAGCTTCCTGTAGCCGCATGGCGTTCGTACTTAAATATGGAACTAACCATTCCAATTTTCGCTGTCTCTTATACACATCTCCGAGCCCACGAGAC
+
BBBBBFBBBBABGGGGGGGGGGGGHHHGGHHGHH3FGHHHHHHHHHGGGGFFGHHHHHHHHHHGHHHHGGGGGGHHGGGGFEHHHHHGHHHHHHGHHHHHHHHHHHHHGHHHHHGGGGGEFHHHHHDGHGHHHHHHGGGGGGHGGGGGG
@M02034:409:000000000-BFKT7:1:1109:27970:21995 1:N:0:27
AAAGTCGAGGTGCCTAAAGTGGCAACCCAGACTCAGCCGCAGGTTGGTGGTGTAGAGCTTCCTGTAGCCGCATGGCGTTCGTACTTAAATATGGAACTAACCATTCCAATTTTCGCTGTCTCTTATACACATCTCCGAGCCCACGAGACA
+
CCCCCFCCBCBBGGGGGGGGGGGHHHHGGHHGHFHGHHGGEEGHHFGGEGEFGFHDGGHHHHFHGGHFGGGEGGHGFEEGGEGHHHHGHHHHGHBDGHFGFFFGHHHFHHGFHFEFGG/FDFHHHFHBFGFHHHHBE/@DGGHGC@CEGF
@M02034:409:000000000-BFKT7:1:1109:4160:21999 1:N:0:27
AAAGTCGAGGTGCCTAAAGTGGCAACCCAGACTATG
+
AABB>DA>ADBBGGGGGDGGGGGHHHHGGHCFH355
@M02034:409:000000000-BFKT7:1:1109:27843:22001 1:N:0:27
AAAGTCGAGGTGCCTAAAGTGGCAACCCAGACTAGGGTGGAGGTTGGTGGTGTAGAGCTTCCTGTAGCCGCATGGCGTTCGTACTTAAATATGGAACTAACCATTCCAATTTTCGCTGTCTCTTATACACATCTCCGAGCCCACGAGACA
+
ABBBAFBBBBAAGGGGGGGGGGGGHEEEDFEGGHHGHFFFHEFFHHGEGGEFFFHGHFHHHCHGGHHGFGEEGEHFEEGFFEGCGGGHHHEDGHFGHHHHFFHFHHHHHHHHHHGGGGCFHGGHFHHGFGFFHHHGC<DD?FGG?FGEGF
@M02034:409:000000000-BFKT7:1:1109:10677:22008 1:N:0:27
AAAGTCGAGGTGCCTAAAGTGGCAACCCAGACTACGCCTGGTGTTGGGCTTGCAGAAGTTGCTTTGG
+
CCCCBFBBBCBCGGGGGGGGGGGHHHHGGHHGH33B2EF2FGHH2G2A1BG013B533A55D3A53A
@M02034:409:000000000-BFKT7:1:1109:10941:22011 1:N:0:27
AAAGTCGAGGTGCCTAAAGTGGCAACCCAGACTAATAAGAAGGTTGGTGGTGTAGAGCTTCCTGTAGCCGCATGGCGTTCGTACTTAAATATGGAACTAACCATTCCAATTTTCGCTGTCTCTTATACACATCTCCGAGCCCACGAGACA
+
BBAABFBBDA>AGGGGFGGBFFFHHHHGFHHGHHHHHHHHHGFFGHGGGGBBBFGEGHFHFFGDFGHHHGEEGEHHEEEFEEFGHHGFHGFFGHHHFFGFHHEGFGGEGHHHHEEEGGEGHGFHHGFGFHFBCGFHE@DBDGGFCC@EEF
@M02034:409:000000000-BFKT7:1:1109:20275:22014 1:N:0:27
AAAGTCGAGGTGCCTAAAGTGGCAACCCAGACTAGGGTGGGTGTTGGTGGTGTAGAGCTTCCTGTAGCCGCATGGCGTTCGTACTTAAATATGGAACTAACCATTCCAATTTTCGCTGTCTCTTATACACATCTCCGAGCCCACGAGAC
+
??A1AB>A1DAAFGGGGGGAE1ECGHHFFA0FEBFA0B0AAAEGGFHGAEABBFHHHHGHGHHHGFHHHGGGGGHAEEEGEEGHFHHHHHFHHHGGHHGFGHHHHGHHHHHHHHGGGGF1GBGGHHDGFHFHFHHFG@CC@EEFGGCGG
@M02034:409:000000000-BFKT7:1:1109:28010:22020 1:N:0:27
AAAGTCGAGGTGCCTAAAGTGGCAACCCAGACTGCGCCTAAGGTTGGTGGTGTAGAGCTTCCTGTAGC
+
CCCCCFCBCCABGGGGGGGGGGGHHHHGGHHGHBAB2AE233BF3B0EA1EE1AD555BF5B55A555
@M02034:409:000000000-BFKT7:1:1109:21303:22034 1:N:0:27
AAAGTCGAGGTGCCTAAAGTGGCAACCCAGACTACTCCGCCGGTTGGTGGTGTAGAGCTTCCTGTAGCCGCATGGCGTTCGTACTTAAATATGGAACTAACCATTCCAATTTTCGCTGTCCTTATACACATCTCCGAGCCCACGAGACAG
+
BBBBBFBBBBAAGGGGGGGGGGGHHHHGGHHGHHHGHHGGGGGGGGGGGGEFGGHHHHHHHHHGHHHHHGGGGGHHGGGGGFFHHHHGHHHHHHHHGHHGHHHHHHHHHHHHHHGGGGGHHHHGHFFHHHHHHHHGGGGGGHGGGGGGHG
@M02034:409:000000000-BFKT7:1:1109:12990:22034 1:N:0:27
AAAGTCGAGGTGCCTAAAGTGGCAACCCAGACTATT
+
BABAAF3AADAAGFGGGGGFGGGFGHHGEHHGH355
@M02034:409:000000000-BFKT7:1:1109:27547:22036 1:N:0:27
AAAGTCGAGGTGCCTAAAGTGGCAACCCAGACTAGTGAGCGGGTTGGTGGTGTAGAGCTTCCTGTAGCCGCATGGCGTTCGTACTTAAATATGGAACTAACCATTCCAATTTTCGCTGTCTCTTATACACATCTCCGAGCCCACGAGACA
+
CCCCCFCCBCBBGGGGGGGGGGGHHHHGGHHGHHHHHFHHGGGGAGGGGGGFBGHFHHHHHHHHHFHFHGGGEGHHE?EFFFHEHFHGHHHHHHEBGHFHGHHHGFHHFHHHHGGGGGG2DGHFFHBFGHGHHHHHGGGFGEHGGGGGGC
@M02034:409:000000000-BFKT7:1:1109:21792:22040 1:N:0:27
AAAGTCGAGGTGCCTAAAGTGGCAACCCAGACTGAGAATCA
+
CCCCCFABBCBCGGGGGGGGGGGHHHHGGHHGH3GG55B55
@M02034:409:000000000-BFKT7:1:1109:21272:22041 1:N:0:27
AAAGTCGAGGTGCCTAAAGTGGCAACCCAGACTAGTGTGGCGGTTGGGGGGG
+
AAABAFB3ADBBGGGG4BGFGGGHHHHGGHHGHHGHHEGEHEG0AAE0AE/?
@M02034:409:000000000-BFKT7:1:1109:23340:22044 1:N:0:27
AAAGTCGAGGTGCCTAAAGTGGCAACCCAGACTACTTCTCCGGTTGGTGGTGTAGAGCTTCCTGTAGCCGCATGGCGTTCGTACTTAAATATGGAACTAACCATTCCAATTTTCGCTGTCTCTTATACACATCTCCGAGCCCACGAGACA
+
CCCCCFCCBDAAGGGGGGGGGGGGHHHGGHHGHHHHHHHGHGGGGGGGGGEFGHHHHHGHHHHHHHHHHGGGGGHHGEGGFFGHHHHGHHHHHHHGHHHGHHGGHHGHHHHHHHGGGGGHHHHHHHFHHHHHHHGGDGGG@FGGGGGGGE
@M02034:409:000000000-BFKT7:1:1109:3699:22046 1:N:0:27
AAAGTCGAGGTGCCTAAAGTGGCAACCCAGACTCAGCCTGCGGTTGGTGGTGTAGAGCTTCCTGTAGCCGCATGGCGTTCGTACTTAAATATGGAACTAACCATTCCAATTTTCGCTGTCTCTTATACACATCTCCGAGCCCACGAGAC
+
AAAAAD>>ADABGGGGGGGGFFECFGHGGHEGHHHFEGFHEEEBEEGEFE1FBFGFGHHFHCGFFFG@FECEEGHGEFFGGGFHGHGFFHFGHHFFFHFFGCGGHFGGHHHGGHGFGGGGHHHHEHBGFGDH@G2FC/@@CGCCDGGGG
@M02034:409:000000000-BFKT7:1:1109:24362:22048 1:N:0:27
AAAGTCGAGGTGCCTAAAGTGGCAACCCAGACTAATCCTCGTGTTGGTGGTGTAGAGCTTCCTGTAGCCGCATGGCGTTCGTACTTAAATATGGAACTAACCATTCCAATTTTCGCTGTCTCTTATACACATCTCCGAGCCCACGAGACA
+
CCCCCFBCBBABGGGGGGGGGGGHHHHGGGHGHHHHHHHH?GHHHHGFGGABBGHHHFHHHHHGGHHHHGGGGGHHGEGGGFEHHHHHHHHHHHFHFGHHHHGGHHGHGHHHHGGGGGGGHHHHEHHHFHGHHHHGFCGFGGHGGGGGGF
@M02034:409:000000000-BFKT7:1:1109:23608:22052 1:N:0:27
AAAGTCGAGGTGCCTAAAGTGGCAAGTGTAGAGCTTCCTGTAGCCGCATGGCGTTCG
+
CCCCCFCCCCCCGGGGGGGGGGGHHA5BADD655BG5AGHFDG53EA2AE2FAE01A
@M02034:409:000000000-BFKT7:1:1109:24563:22053 1:N:0:27
AAAGTCGAGGTGCCTAAAGTGGCAACCCAGACTAAGGAGCAGGTTGGTGGTGTAGAGCTTCCTGTAGCCGCATGGCGTTCGTACTTAAATATGGAACTAACCATTCCAATTTTCGCTGTCTCTTATACACATCTCCGAGCCCACGAGACA
+
AAAAAFAADDAAGFGGBGGGGGGGCGHGCHHGHHHHHFGHHHHGHHGEGGEFFGHGFFHHHHHHHHHHGGGGEGGGEEEGFFHHHHHHFHHHHGGHHHHFHHFHHHHHHHHHHHGGG?EDGHHHFHGFFCHHHHHHFC?CGGHGGGGCGG
@M02034:409:000000000-BFKT7:1:1109:20339:22057 1:N:0:27
AAAGTCGAGGTGCCTAAAGTGGCAACCCAGACTCATAAGACTGTTGGTGGTGTAGAGCTTCCTGTAGCCGCATGGCGTTCGTACTTAAATATGGAACTAACCATTCCAATTTTCGCTGTCTCTTATACACATCTCCGAGCCCACGAGACA
+
CCCCCFCCCCAAGGGGGGGGGGGHHHHGGHHGHHBGDEEEDGHHFHHGEFEFFDGBFFFHBHHHBAG5FEG?EGHAEEEGFEFEEHGBGFHGGG33FHHGEE3FFDHEFGGHHFGGGGEFGHHFFFHEGHHHHHHFGCGG//FFDGGGAF
@M02034:409:000000000-BFKT7:1:1109:23755:22057 1:N:0:27
AAAGTCGAGGTGCCTAAAGTGGCAACCCAGACTCTTAATAAGGTTGGTGGTGTAGAGCTTCCTGTAGCCGCATGGCGTTCGTACTTAAATATGGAACTAACCATTCCAATTTTCGCTGTCTCTTATACACATCTCCGAGCCCACGAGACA
+
BBBBBFBBBBAAGGGGGGGGGGGHHHHGGHGGHHHHHHHHHHHHHHGGGGFFGHHHHHHHHHHHHHHHHGGGGGHHGGGGGGHHHHHHGHHHHHHHHHHHHHHHHHHHHHHHHHGGGGGGHHHHHHHHHHGHFHHHGCGFGGHGGGGGGC
@M02034:409:000000000-BFKT7:1:1109:24679:22061 1:N:0:27
AAAGTCGAGGTGCCTAAAGTGGCAACCCAGACTCGTAATGATGTTGGTGGTGTAGAGCTTCCTGTAGCCGCATGGCGTTCGTACTTAAATATGGAACTAACCATTCCAATTTTCGCTGTCTCTTATACACATCTCCGAGCCCACGAGACA
+
AAA@BFAA@D2AGGGGGGGGGFGHFHGGC22AFGFFEFFFHHGHHFEEFGBBBAF5GDFHHFHGAFGHHGE0EEHHEEGEEEGHHHGFHHFHHGFFFFBCEFFHHHHHHGHHHGEFEA?GFHHHGHHHHHHFHFGDE</C@FFFDG@DFF
@M02034:409:000000000-BFKT7:1:1109:15342:22063 1:N:0:27
AAAGTCGAGGTGCCTAAAGTGGCAACCCAGACTAAGAAGAAGGTTGGTGGTGTAGAGCTTCCTGTAGCCGCATGGCGTTCGTACTTAAATATGGAACTAACCATTCCAATTTTCGCTGTCTCTTATACACATCTCCGAGCCCACGAGACA
+
CCCCCFCCBCABGGGGGGGGGGGHHHHGGHHGHHHHGHHHFFHHHHGFGEGFAGHGHHHHHHHHHFFGHGGEGGHGGEFGGFHHGHHHHHHHHGBFHHGHGFBHHHHHHHHHHHGGGGGHHHHHHH3FHHHHHHHHGDGGGGHGGGGGGB
@M02034:409:000000000-BFKT7:1:1109:4733:22066 1:N:0:27
AAAGTCGAGGTGCCTAAAGTGGCAACCCAGACTGATGGGTTTGTTGGTGGTGTAGAGCTTCCTGTAGCCGCATGGCGTTCGTACTTAAATATGGAACTAACCATTCCAATTTTCGCTGTCTCTTATACACATCTCCG
+
BBBBBFBBBBBBGGGGGGGGGGGFFHHFGHHGHH355BG3ABEGHHHAEFGGFFHHFHHGGHHGFFHHHFGEEEHHGGGGGGHHHHHHHHHGGG@3FHFGHHHHHFGHHHHHH4<??EA34?4B3B333?2F2B3BC
@M02034:409:000000000-BFKT7:1:1109:9229:22079 1:N:0:27
AAAGTCGAGGTGCCTAAAGTGGCAACCCAGACTAAGCA
+
CCCCCFBCBBCBGGGGGGGFGGGHHHHGGHHGHF33AA
@M02034:409:000000000-BFKT7:1:1109:14940:22080 1:N:0:27
AAAGTCGAGGTGCCTAAAGTGGCAACCCAGACTAAGGTGCCGGTTGGTGGTGTAGAGCTTCCTGTAGCCGCATGGCGTTCGTACTTAAATATGGAACTAACCATTCCAATTTTCGCTGTCTCTTATACACATCTCCGAGCCCACGAGACA
+
BBBBBFAADDABFGGGGGGGGGGHHHHGEGFFHHHHCGHGHGGGGGGEGGEAB3GDGHHHHHHHHHHGGGGGGEHCEEEFF?EFHHHHGGHHHHDGHHGHHFFHHHHEHHFHGH?FGGAGHHHFBFDHHGEHHHFEE@FGGEGFCGGDFE
@M02034:409:000000000-BFKT7:1:1109:20294:22080 1:N:0:27
AAAGTCGAGGTGCCTAAAGTGGCAACCCAGACTCATCG
+
CCCCCFBCCCBCGGGGGGGGGGGHHHHGGH2AECCF5F
@M02034:409:000000000-BFKT7:1:1109:12089:22089 1:N:0:27
AAAGTCGAGGTGCCTAAAGTGGCAACCCAGACTGATGTGGGTGTTGGTGGTGTAGAGCTTCCTGTAGCCGCATGGCGTTCGTACTTAAATATGGAACTAACCATTCCAATTTTCGCTGTCTCTTATACACATCTCCGAGCCCACGAGACA
+
CCCCCFCCBBABGGGGGGGGGGGHHHHGGHHGHCFHH55FEAFGGHHEGGFFFGHGHHHHHHHHHHHHHGGGGGHHGGGGFEGHHHHHHHHHHHHFHGHHHHGHHHHHHHHHHHGGGGGGHHHHHHHHHHFHHHHHGGGFGGHGGGGGG?
@M02034:409:000000000-BFKT7:1:1109:6352:22096 1:N:0:27
AAAGTCGAGGTGCCTAAAGTGGCAACCCAGACTACTGTGGATGTTGGTGGTGTAGAGCTTCCTGTAG
+
?>AAAFAADDAA1BEGFGGBDGFBFAG0F0BEAAA1FADFFFHAADFGGGEF/FG2FDFHFCGHFGF
@M02034:409:000000000-BFKT7:1:1109:4421:22101 1:N:0:27
AAAGTCGAGGTGCCTAAAGTGGCAACCCAGACTCGTAATGTGGTTGGTGGTGTAGAGCTTCCTGTAGCCGCATGGCGTTCGTACTTAAATATGGAACTAACCATTCCAATTTTCGCTGTCTCTTATACACATCTCCGAGCCCACGAGAC
+
BABBAFAB?D2ABGGGGGFGGGGHGEHAFHEGHCFEFHDGFGFFFGGEFGEFFGHFHGHHFFHHHHHGHGFEGGHHGGGGFFFGHHFFEGFHHFFGFFDBFFFFHHGHGHGGHFGGGGGFHFHHGHBFBFDGFHGGF/>B@EGGG//?A
@M02034:409:000000000-BFKT7:1:1109:16976:22105 1:N:0:27
AAAGTCGAGGTGCCTAAAGTGGCAACCCAGACTAATCCGACGGTTGGTGGTGTAGAGCTTCCTGTAGCCGCATGGCGTTCGTACTTAAATATGGAACTAACCATTCCAATTTTCGCTGTCTCTTATACACATCTCCGAGCCCACGAGACA
+
BBCCBFCCCBABGGGGGGGGGGGHHHHGGHHGHHHHHHGGGGGGGGGGGGBFFGHHHHHHHHHHHHHHHGGGGGHHGEGGGFHHHHHHHHHHHHHHHHHFHHGHHHHHHHHHHHGGGGGGHGHHHHGHHHFHHHHHECGCGEHGGGGGGB
@M02034:409:000000000-BFKT7:1:1109:27189:22109 1:N:0:27
AAAGTCGAGGTGCCTAAAGTGGCAACCCAGACTAATAAGAATGTTGGTGGTGTAGAGCTTCCTGTAGCCGCATGGCGTTCGTACTTAAATATGGAACTAACCATTCCAATTTTCGCTGTCTCTTATACACATCTCCGAGCCCACGAGACA
+
BBCCCFCCCCBCGGGGGGGGGGGHHHHGGHHGHHHHHGHHHGHHHHHGGGEFGFHHHHHHHHHHHHHHHGGGGGHHGGGGFEHHHHHGHHHHHHHHHHHHHHHHHHFHGHHHHHGGGGGHGHHHGHGHHHFHHHGHG@GGGGHGGCGGGG
@M02034:409:000000000-BFKT7:1:1109:23518:22113 1:N:0:27
AAAGTCGAGGTGCCTAAAGTGGCAACCCAGACTTATCGTGGGGTTGGT
+
CCCCCFCCCCBCGGGGGGGFGGGHHHHGGHHGHHEGEGG222EFA00B
@M02034:409:000000000-BFKT7:1:1109:20482:22119 1:N:0:27
AAAGTCGAGGTGCCTAAAGTGGCAACCCAGACTGTTGATGCGGTTGGTGGTGTAGAGCTTCCTGTAGCCGCATGGCGTTCGTACTTAAATATGGAACTAACCATTCCAATTTTCGCTGTCTCTTATACACATCTCCGAGCCCACGAGACA
+
CCCCCFCCCCBAGGGFGGGGGGGHHHHGGHHGHHHHHHHHHGGGGGGGGG?FGHHFHHHHHHHHHHHHHGGGGGHHGGGGGFFHHHHHHHHHHHHHGHHHHHGHHHHHHHHHHGGGGGGGHGHHHHHHHHGHHHGHGCGGGGHGGGGGGB
@M02034:409:000000000-BFKT7:1:1109:27834:22122 1:N:0:27
AAAGTCGAGGTGCCTAAAGTGGCAACCCAGACTCCTCGTAAGGTTGGTGGTGTAGAGCTTCCTGTAGCCGCATGGCGTTCGTACTTAAATATGGAACTAACCATTCAATTTTCGCTGTCTCTTATACACATCTCCGAGCCCACGAGACAG
+
CCDCCFBCCDBCGGGGGGGGGGGHHHHGGHHGHHHHHGHGHHHHHHGGGGGFFFHEFGHHGHHHHFHHHGGGGGHFGGGGEEFGHHHHHHGGHHHHHHGHHHGHHHHHHHHHHGGGGGHHHHHHHHGHHFHHHHGFCF@CFHGGGGGGHG
@M02034:409:000000000-BFKT7:1:1109:4608:22124 1:N:0:27
AAAGTCGAGGTGCCTAAAGTGGCAACCCAGACTAATAAGAATGTTGGTGGTGTAGAGCTTCCTGTAGCCGCATGGCGTTCGTACTTAAATATGGAACTAACCATTCCAATTTTCGCTGTCTCTTATACACATCCCGAGCCCACGAGACAG
+
A3>AAFBADBBBGGGGGGGGGGFHHHHGGHCFHHHGHHHHHHHHHHHGGGEFAGHGGHHHHHHHHGHHHGGGFGHHGGGGGFHHHGHGHHHHFHDBFHGHHHGHGDGGHHHHHHGGGGGHGHHHHFFHHHHHHHEE/CG@GHGGGGFGHH
@M02034:409:000000000-BFKT7:1:1109:23014:22124 1:N:0:27
AAAGTCGAGGTGCCTAAAGTGGCAACCCAGACTGGGGGGGCGGTTGGTGGTGTAGAGCTTCCTGTAGCCGCATGGCGTTCGTACTTAAATATGGAACTAACCATTCCAATTTTCGCTGTCTCTTATACACATCTCCGAGCCCACGAGAC
+
BBBBBFBBDBAAFGGGGGGGGFFFFGHFGHHFFHFG?FEDCG-@@B-DEGC;:BF//FFFFFFFFFFEFDF-AFFFFDFEFFFEFFFBFFBFFFBFFF9FFFFFFFFFBFFFFFDDD.A/BBFFFF9B9F/B/BFFF-DFFEAEFAF?D
@M02034:409:000000000-BFKT7:1:1109:21605:22140 1:N:0:27
AAAGTCGAGGTGCCTAAAGTGGCAACCCAGACTCGTCCTAGTGTTGGTGGTGTAGAGCTTCCTGTAGCCGCATGGCGTTCGTACTTAAATATGGAACTAACCATTCCAATTTTCGCTGTCTCTTATACACATCTCCGAGCCCACGAGACA
+
CCCCCFCCCCAAGGGGGGGGGGGHHHHGGHHGHHGHGGGHHHHHHHHFGGEFFHHHHHHHHHHHHHHHHGGGGGHHGFGGGFGHHHHHHHHHHHHHHHHGHHHHHHHHHHHHHHGGGGGHHHHHHHGHHHHHHHGHGGGGGGHGGGGGGG
@M02034:409:000000000-BFKT7:1:1109:9445:22143 1:N:0:27
AAAGTCGAGGTGCCTAAAGTGGCAACCCAGACTAAGAATCAGGTTGGTGGTGTAGAGCTTCCTGTAGCCGCATGGCGTTCGTACTTAAATATGGAACTAACCATTCCAATTTTCGCTGTCTCTTATACACATCTCCGAGCCCACGAGACA
+
AABA?FAB?DBBGGGGGGGGEGFFGHHGGDGFHGGHFHHHHHGHGFGGFGGFAGHHHGGGHGHHGHHHHGGGGGHHGGGGGFBHHFHGFB@GHHBFGFGFHFHHGFFHHHHGHHEEGGDDHFHGHHFHDGDHF1?FD/BCGGGEDCGD??
@M02034:409:000000000-BFKT7:1:1109:17981:22145 1:N:0:27
AAAGTCGAGGTGCCTAAAGTGGCAACCCAGACTAATCTTTGTGTTGGTGGT
+
>1AA1BA>>>11BFGE11B3ABCHHHGFA0F0FFHFG2DADFGB0AFAAEE
@M02034:409:000000000-BFKT7:1:1109:23823:22146 1:N:0:27
AAAGTCGAGGTGCCTAAAGTGGCAACCCAGACTGAGAGGGAGGTTGGTGGTGTAGAGCTTCCTGTAGCCGCATGGCGTTCGTACTTAAATATGGGACTAACCATTCCAATTTTCGCTGTCTCTTATACACATCTCCGAGCCCACGAGACA
+
BBBABFBADDAAFGGGGGGGGGGHHHHGGGFGHHBGGH22E?EGHHGGGGGFFGHGGHHHHHHHHHHHHGGEFGHHGGGGGEHHHHHEGHHHHBG?GHGHHHHHHHFHHHHHHHGGGGDFHHHHHHGGHGGHHHHGGCGGGGHGGGGGGG
@M02034:409:000000000-BFKT7:1:1109:21620:22150 1:N:0:27
AAAGTCGAGGTGCCTAAAGTGGCAACCCAGACTCGTCCTAGTGTTGGTGGTGTAGAGCTTCCTGTAGCCGCATGGCGTTCGTACTTAAATATGGAACTAACCATTCCAATTTTCGCTGTCTCTTATACACATCTCCGAGCCCACGAGACA
+
>3AA3BA>DAABGGG5ABDAEGFHHHHGGHHGHF2GGGGHGGHFEAGBAEEFABFBFDHFBGGFFGGGGEEEE1?B>EEEEFHHHHHHGHFHF3F3FFB@?C3BG444FGHGHEEDEEEDD?FHBFBGGGHHFG32C>/BDGHG??/CDF
@M02034:409:000000000-BFKT7:1:1109:18182:22150 1:N:0:27
AAAGTCGAGGTGCCTAAAGTGGCAACCCAGACTGAGGTTGCTGTTGGTGGTGTAGAGCTTCCTGTAGCCGCATGGCGTTCGTACTTAAATATGGAACTAACCATTCCAATTTTCGCTGTCTCTTATACACATCCCCGAGCCCACGAGACA
+
BABBCFCCCCAAGGGGGGGGGGGHHHHGGHHGHHHHGGHHHHHHHHH?FGEFFGHGHHHHHHHHHHHHHGGGGGHHGEFGGFHFHHFFHHHGHHHFGHHFHHHHHHHGHHHHHHGGGGGHHHHHGHFGGHGHHFFEC?CCGAHFGGGGGG
@M02034:409:000000000-BFKT7:1:1109:24543:22151 1:N:0:27
AAAGTCGAGGTGCCTAAAGTGGCAACCCAGACTCATCCTA
+
AA33A@>AADAAGBF5GGGGG4FACHH?EC2CGFCBF335
@M02034:409:000000000-BFKT7:1:1109:10989:22156 1:N:0:27
AAAGTCGAGGTGCCTAAAGTGGCAACCCAGACTCAGAAGCTGGTTGGTGGTGTAGAGCTTCCTGTAGCCGCATGGCGTTCGTACTTAAATATGGAACTAACCATTCCAATTTTCGCTGTCTCTTATACACATCTCCGAGCCCACGAGACA
+
A1AAAF1ADD1>1FGFGGGGG1AFCHHGCHHFFFHFHHCGHCFHH?EEAG/A/B1A1DFGGBGGDF2DFE/EEEHEGEGFEE0?GGBFFB2DGE@1@1BCGHHF1GBHGGBFGH/E?/<FGHFGFFDDBG1<CDFBAB@@C/F/CA/?CG
@M02034:409:000000000-BFKT7:1:1109:9435:22160 1:N:0:27
AAAGTCGAGGTGCCTAAAGTGGCAACCCAGACTAAGAATCAGGTTGGTGGTGTAGAGCTTCCTGTAGCCGCATGGCGTTCGTACTTAAATATGGAACTAACCATTCCAATTTTCGCTGTCTCTTATACACATCTCCGAGCCCACGAGACA
+
CCCCCFCCBCABGGGGGGGGGGGHHHHGGHHGHHGHFHHH5GHHHHEFEGBFAAGBFFHHFHHHFGGGFGGCGGHHFEGGGFFHHHHHHHHHFFDFHHHHHHEHHHHFFHHHGFGGGGEFGFHHFHBDFG22CDGGC/@CGFEC@??//?
@M02034:409:000000000-BFKT7:1:1109:24988:22161 1:N:0:27
AAAGTCGAGGTGCCTAAAGTGGCAACCCAGACTTGTAAGCAGGTTGGTGGTGTAGAGCTTCCTGTAGCCGCATGGCGTTCGTACTTAAATATGGAACTAACCATTCCAATTTTCGCTGTCTCTTATACACATCTCCGAGCCCACGAGACA
+
BBBBBFBBDBBBFGGGGGGGGGGHHHHGGHHGHHGHHHFHHHHHHHGGGGGFGHHHHHHHHGGHHHHHHGGEGGHHGFGGGFHHHHHHHHHHHHHHGHGHHHHHHHHHHHHHHHGGGGGGHHHHHHFHHHGHHHHEG/CGGGHGGGCGF?
@M02034:409:000000000-BFKT7:1:1109:18328:22162 1:N:0:27
AAAGTCGAGGTGCCTAAAGTGGCAACCCAGACTCCGAATCAGGTTGGTGGTGTAGAGCTTCCTGTAGCCGCATGGCGTTCGTACTTAAATATGGAACTAACCATTCCAATTTTCGCTGTCTCTTATACACATCTCCGAGCCCACGAGACA
+
CCCCCFBCCCABGGGGGGGGGGGHHHHGGHHGHHHGGGGGHHHHHHGEGGEFFGHHHHHHHHHHHHHHHGGGGGHHGGGGGFHHHHHHHHHHHHHHGHHHHHHHHHHHHHHHHHGGGGGGGGHHHHFHGHGHHHFGDGGGGGHGGGGGGG
@M02034:409:000000000-BFKT7:1:1109:24055:22165 1:N:0:27
AAAGTCGAGGTGCCTAAAGTGGCAACCCAGACTCGGGCTGATGTTGGTGGTGTAGAGCTTCCTGTAGCCGCATGGCGTTCGTACTTAAATATGGAACTAACCATTCCAATTTTCGCTGTCTCTTATACACATCTCCGAGCCCACGAGACA
+
AAAAADAADB2AEGFGGGGGGDE4AFEAEHHGHFGAEE2AGF5GHGF1FE1FB3A5G5BGHAGGGGF53E@>EEHBEBEEE????GGFHHFEGB3FGFHHBEGF?FGBFHHHF4EEGG/F2?FFBGFFGCHFHHHFC/@DC<CFDCGEFC
@M02034:409:000000000-BFKT7:1:1109:6585:22169 1:N:0:27
AAAGTCGAGGTGCCTAAAGTGGCAACCCAGACTCATAAGCAGGTTGGTGGTGTAGAGCTTCCTGTAGCCGCATGGCGTTCGTACTTAAATATGGAACTAACCATTCCAATTTTCGCTGTCTCTTATACACATCTCCGAGCCCACGAGACA
+
ABCCCFCCCB>AFGGGGGGGGGGHHHGGGHHGHHHHHHHGHHHEGHGGGFEBFGHGGHHHHFGFGHHHHGFGGEHHGEGEEFGHHHHFGHFHHHHGHHGHHHFHEGHFFHHGHHGGGGGGHHHHHHGDBGFHFHGHEBDCDGHGGGGGGF
@M02034:409:000000000-BFKT7:1:1109:18345:22170 1:N:0:27
AAAGTCGAGGTGCCTAAAGTGGCAACCCAGACTCCGAATCAGGTTGGTGGTGTAGAGCTTCCTGTAGCCGCATGGCGTTCGTACTTAAATATGGAACTAACCATTGCAATTTTCGCTGTCTCTTATACACATCTCCGAGCCCACGAGACA
+
BABCADA>DAAAFGGGGDGGFGGHHHHGGHHGHHGEEFGG5F3FFGGEAEEFABFBDGHFFHGGHFFFEFF>EE?1EEEFEECGGGHHHHHHFG33FGFFBF3BF4BBFFGHHBE/FEGFFGGHDGHHHHHFHHFBD?CCD/FFGGGDG<
@M02034:409:000000000-BFKT7:1:1109:17655:22173 1:N:0:27
AAAGTCGAGGTGCCTAAAGTGGCAACCCAGACTCCGTCTGCTGTTGGTGGTGTAGAGCTTCCTGTAGCCGCATGGCGTTCGTACTTAAATATGGAACTAACCATTCCAATTTTCGCTGTCTCTTATACACATCTCCGAGCCCACGAGACA
+
CCCCCFBCCCCCGGGGGGGGGGGHHHHGEGFGHHHEBGHGHHHHHHHGGGFFGHHHHHHHHHHHHHHHHGGEEGHHGGGGGFHHHHHHGHHHHHGFFHHHHGHGGHHHHGHHHHGGGGGHHGGHGHHHFHFHHHHHG?GGGGHGGGGGGF
@M02034:409:000000000-BFKT7:1:1109:10987:22178 1:N:0:27
AAAGTCGAGGTGCCTAAAGTGGCAACCCAGACTCAGAAGCTGGTTGGTGGTGTAGAGCTTCCTGTAGCCGCATGGCGTTCGTACTTAAATATGGAACTAACCATTCCAATTTTCGCTGTCTCTTATACACATCTCCGAGCCCACGAGACA
+
BBCCBFCBCCABGGGGGGGGGGGHHHHGGHHGHGHGHHHHHHHHGGFAAFEFAEGFFFGHHHHGFGGFFEGFGGGCFFEGGFCFGHHHHHFGGFBFGHGGHFBGHDHFDGHHHHGGGEE?HHGHFFFFGGFHHHHFECGGGGGFCCDDF?
@M02034:409:000000000-BFKT7:1:1109:10086:22183 1:N:0:27
AAAGTCGAGGTGCCTAAAGTGGCAACCCAGACTCAGCCGCCTGTTGGTGGTGTAGAGCTTCCTGTAGCCGCATGGCGTTCGTACTTAAATATGGAACTAACCATTCCAATTTTCGCTGTCTCTTATACACATCTCCGAGCCCACGAGACA
+
CCCCCFABCCBBGGGGGGGGGGGHHHHGGHGGHHHHHHGGGGHHHHHGGGEFGHHHHHHHHHHHHHHHHGGGGGHHGGGGGFHHHHHHGHHHHHHFHHHHHHHHHHHHHHHHHHGGGGGGHGHHHHHHHHGHHHGHGGGGGGHGGGGGGF
@M02034:409:000000000-BFKT7:1:1109:19685:22183 1:N:0:27
AAAGTCGAGGTGCCTAAAGTGGCAACCCAGACTCAGCCTGCTGTTGGTGGTGTAGAGCTTCCTGTAGCCGCATGGCGTTCGTACTTAAATATGGAACTAACCATTCCAATTTTCGCTGTCTCTTATACACATCTCCGAGCCCACGAGACA
+
BABCAFBABCBCGGGGGGGGGGGHHHHGGHHGHHHHGHHHHHHHHHHEFGEFGGHHGFHHGHHGGGHGHEGEGGHGGFCFGFHGHHHHHHHHHHHHGHGHHHGHHGHHFHHHHHGGGGGFHFHHHHGHHFFHHGGGFCGCGGHGGGGGGF
@M02034:409:000000000-BFKT7:1:1109:23762:22184 1:N:0:27
AAAGTCGAGGTGCCTAAAGTGGCAACCCAGACTATTAAGGGGGTTGGTGGTGTAGAGCTTCCTGTAGCCGCATGGCGTTCGTACTTAAATATGGAACTAACCATTCCAATTTTCGCTGTCTCTTATACACATCTCCGAGCCCACGAGACA
+
BABBBFBBBBAAGGGGGGGFGGGGHHHGGHHGHHHHGHHGHGGGGGGGGGBBBGHGHHHHHHHGHHHGHGGGGGHHGEGGEEGHHHHGHHGGHHHHHHHGHHHHGHHHHHHHHHGGGGGHHHHHHHHHGHGHHHHHGCGGGGHGGGGGGF
@M02034:409:000000000-BFKT7:1:1109:8391:22199 1:N:0:27
AAAGTCGAGGTGCCTAAAGTGGCAACCCAGACTGGGGGGTCGGTTGGTGGTGTAGAGCTTCCTGTAGCCGCATGGCGTTCGTACTTAAATATGGAACTAACCATTCCAATTTTCGCTGTCTCTTATACACATCTCCGAGCCCACGAGAC
+
BBCCAFBBCCBCGGGGGGGGGGGGHHHGGHHGHHHHGGGEAEDCGGGCFF?F=FHHHHHHHHHGFFHHHGGGGGHHFGGGGDHHHHHGHHHHHHHFHHGGHHFHHGFHHHHHHHGGGGGGGGGGGGFGGGFGGGFGFCGBFFEFFFFFB
@M02034:409:000000000-BFKT7:1:1109:14292:22212 1:N:0:27
AAAGTCGAGGTGCCTAAAGTGGCAACCCAGACTCAGCAGCGGGTTGGTGGTGTAGAGCTTCCTGTAGCCGCATGGCGTTCGTACTTAAATATGGAACTAACCATTCCAATTTTCGCTGTCTCTTATACACATCTCCGAGCCCACGAGACA
+
CCCCCFCCBBBCGGGGGGGGGGGHGHHGGHHGHHHHHHHHGGGGGGGEGGGFGHHGHHHHHHHGGHGHHGGGGGHHGEGGFFFHHHHHFHHHHHHHHGHHHHHHHGGHHHHHGHGGGGGGHGHHHHHHHHFHHHHHG?CGGGHGGGGDGH
@M02034:409:000000000-BFKT7:1:1109:11728:22231 1:N:0:27
AAAGTCGAGGTGCCTAAAGTGGCAACCCAGACTACTCAGTTTGTTGGTGGTGTAGAGCTTCCTGTAGCCGCATGGCGTTCGTACTTAAATATGGAACTAACCATTCCAATTTTCGCTGCTCTTATACACATCTCCGAGCCCACGAGACAG
+
BABBCFCCCC>AGGGGGGGGGGGHHHHGGHHGHHHHHHHD5FGHHHHGGGEFFHHHHHHHHHHHHHHHHGGGGGHHGGGGGGHHHHHHHHHHHFGHFHHHHHHHHHHHHHHHHGGGGGEFGFHFHFFFHFGGFDGD<CGGGHGCGGGGHF
@M02034:409:000000000-BFKT7:1:1109:5110:22239 1:N:0:27
AAAGTCGAGGTGCCTAAAGTGGCAACCCAGACTCATCGTACTGTTGGGCTTCCAGAAGTCGC
+
A?AA>BA>>>A>BEG1BFGGAFGHHHHGEFHGHHFA1BF0A/DD2B/A0BF011D101D1/A
@M02034:409:000000000-BFKT7:1:1109:5103:22255 1:N:0:27
AAAGTCGAGGTGCCTAAAGTGGCAACCCAGACTCATCGTACTGTTGGTGGTGTAGAGCTTCCTGTAGCCGCATGGCGTTCGTACTTAAATATGGAACTAACCATTCCAATTTTCGCTGTCTCTTATACACATCTCCGAGCCCACGAGAC
+
ABCBAFBBBDBBGGGGGGGGGGGHHHHGGHHGHHFGBFGAFGHFFGFAFEBFAGHHGHHHHHHHGHHHHGGGGGHHFGGGGEGHHHHHGHHHHHHGGHGGHGGHFGHGHHHHHHGGGGGHHHHHHHFHGFGHHHGFFCCDGGGCDCGFG
@M02034:409:000000000-BFKT7:1:1109:15707:22259 1:N:0:27
AAAGTCGAGGTGCCTAAAGTGGCAACCCAGACTATGAAGGATGTTGGTGGTGTAGAGCTTCCTGTAGCCGCATGGCGTTCGTACTTAAATATGGAACTAACCATTCCAATTTTCGCTGTCTCTTATACACATCTCCGAGCCCACGAGACA
+
BBCCAFCCCCBCGGGGGGGFGGGHHHHGGHHGHHHHGHHHFGHGHHHGGGFGGHHHHHHGHHHHGHHGHGGEFGHHGGGGGGHHHHHHHHHHHHEBGHGGHGFGHHFGHHHHHHGGGGGHHHHHHHFGGHEFHHHBA@CFGFHGGGGGGF
@M02034:409:000000000-BFKT7:1:1109:15687:22270 1:N:0:27
AAAGTCGAGGTGCCTAAAGTGGCAACCCAGACTATGAAGGATGTTGGTGGTGTAGAGCTTCCTGTAGCCGCATGGCGTTCGTACTTAAATATGGAACTAACCATTCCAATTTTCGCTGTCTCTTATACACATCTCCGAGCCCACGAGACA
+
AAAABFBB@BAAEGGGGGGBGGEFBGHGCGAFHHHHFHFHEGFGHHHEGDBFGHHEGFHHHGGHGHHGHGCGGGGHFEEFGFEHHHHBGHDHFH3EFFBFGFGHGHHHHHHHEHGGDGGGFFHHHHGF4C2?GHGDDC/@CCCFGCFCGG
@M02034:409:000000000-BFKT7:1:1109:22549:22270 1:N:0:27
AAAGTCGAGGTGCCTAAAGTGGCAACCCAGACTCGTCAGGCGGTTGGTGGTGTAGAGCTTCCTGTAGCCGCATGGCGTTCGTACTTAAATATGGAACTAACCATTCCAATTTTCGCTGTCTCTTATACACATCTCCGAGCCCACGAGACA
+
CCCCCFAABCAAGGGGGGGGGGGHHHHGGHHGHHGHGHGHHGGEEFGGGGEFFGHFHHHHFHHHGFHFHGGGGGHGGGGGGGHHHHHHHHHHHGFEHHHHHHEHHHFHHHHHHHGGGGGGHHHHHHFGHHGHHHHHFDGFGGHGGGGGGF
@M02034:409:000000000-BFKT7:1:1109:17998:22304 1:N:0:27
AAAGTCGAGGTGCCTAAAGTGGCAACCCAGACTAATAAGCATGTTGGTGGTGTAGAGCTTCCTGTAGCCGCATGGCGTTCGTACTTAAATATGGAACTAACCATTCCAATTTTCGCTGTCTCTTATACACATCTCCGAGCCCACGAGACA
+
A@BCAFBABCCCGGGGGGGGFGGHHHHGGHHGHHGGHHHHGFHFGGHEFGEFFGHHFHHGGGHGGGGGHGGEFEGHEEFFGGHHGGGHHHGHHHBBGHFFGGBGH?4FFGHHHHGGGGGGHFHHHHEHFHGH2GFFDCGGGGHGGGGGGB
@M02034:409:000000000-BFKT7:1:1109:12981:22304 1:N:0:27
AAAGTCGAGGTGCCTAAAGTGGCAACCCAGACTGTGGAGGGGGTTGGTGGTGTAGAGCTTCCTGTAGCCGCATGGCGTTCGTACTTAAATATGGAACTAACCATTCCAATTTTCGCTGTCTCTTATACACATCTCCGAGCCCACGAGAC
+
CCCCCFBCCCBBGGGGGGGGGGGHHHHGGHGGHHGHHHHGGGGGFGGGGEEFGHHGHFHHHHHHHHHHHGGGGGGGGEGGGEHHHHHFGHHHHGFHFHHHGHFHHGHHHHHHHHGGGGGHHHHHHHHHHHGHHHHHGCGFGGHGGGGGG
@M02034:409:000000000-BFKT7:1:1109:16831:22306 1:N:0:27
AAAGTCGAGGTGCCTAAAGTGGCAACCCAGACTGAGAAGAAGGTTGGTGGTGTAGAGCTTCCTGTAGCCGCATGGCGTTCGTACTTAAATATGGAACTAACCATTCCAATTTTCGCTGTCTCTTATACACATCTCCGAGCCCACGAGACA
+
BBBBBFBB?D>AGFGGGGGGGGGFFHHGGGCFHHHHFHHHHGHFGFCFEEEBFGHGHGHHHGHGHHHEHGGCGEHHGEEEFEFGHG4FGHGFHHFFHFGFHHHHFGHHFHHHHFGGGGGGFHHHHHGBBFDFHHGHDDFFCGHGFGFGGF
@M02034:409:000000000-BFKT7:1:1109:18180:22312 1:N:0:27
AAAGTCGAGGTGCCTAAAGTGGCAACCCAGACTAGTGATAATGTTGGTGGTGTAGAGCTTCCTGTAGCCGCATGGCGTTCGTACTTAAATATGGAACTAACCATTCCAATTTTCGCTGTCTCTTATACACATCTCCGAGCCCACGAGACA
+
CCCCCFCCCCAAGGGGGGGFGGGHHHHGGHGGHGHGHHHHHHHHHHHGFGEFFHHHHHHHHHHHHHHHHGGGGEHFEEFGEFFHHHHHHHGHHHHHGHGFHHHHHHHHHHHHHHGGGGGGHHHHHHHHGFEHHHHHGGGGGGHGGGGGGE
@M02034:409:000000000-BFKT7:1:1109:20027:22312 1:N:0:27
AAAGTCGAGGTGCCTAAAGTGGCAACCCAGCCT
+
CCDCCFCCCCBCGGGGGGGGGGGHHHFEE22BG
@M02034:409:000000000-BFKT7:1:1109:25555:22313 1:N:0:27
AAAGTCGAGGTGCCTAAAGTGGCAACCCAGACTCAGACGAATGTTGGGGGTGTAGAGCTTCCTGTAGCCGCATGGCGTTCGTACTTAAATATGGAACTAACCATTCCAATTTTCGCTGTCTCTTATACACATCTCCGAGCCCACGAGACA
+
CCCCCFCCCCABGGGGGGGGGGGHHHHGGHHGHHHFHG222BGHBGF0A0AA03F555B@5FFEG5D5@?E/EEE1>1>FE?2?EGH3?FG4FB33BBGFB03BB?F4?DFGG3/?EB<FDGHHB>DFFFF2FDHBA@/<CGGCC-C.A<
@M02034:409:000000000-BFKT7:1:1109:13172:22314 1:N:0:27
AAAGTCGAGGTGCCTAAAGTGGCAACCCAGACTAGGAAGGATGTTGGTGGTGTAGAGCTTCCTGTAGCCGCATGGCGTTCGTACTTAAATATGGAACTAACCATTCCAATTTTCGCTGTCTCTTATACACATCTCCGAGCCCACGAGACA
+
CCCCCFBBBCAAGGGFGGGGGGGHHHHGGHHGHHHHHHHGHHHHHEHEGGBBBGHHHHHHHHHHHHHHHGGGGGHHFFGGEEGHHHHHHHHHHHHHHHHHHHGHHHGHHHHHHHGGGGGGHHHHHHHHGHGHHHHHGCCGCGGFGGGGGF
@M02034:409:000000000-BFKT7:1:1109:19763:22317 1:N:0:27
AAAGTCGAGGTGCCTAAAGTGGCAACCCAGA
+
A1A>AFAADDAAEGDGGGGF1BFFEGFAAAF
@M02034:409:000000000-BFKT7:1:1109:16842:22325 1:N:0:27
AAAGTCGAGGTGCCTAAAGTGGCAACCCAGACTGAGAAGAAGGTTGGTGGTGTAGAGCTTCCTGGAGCCGCATGGCGTTCGTACTTAAATATGGAACTAACCATTCCAATTTTCGCTGT
+
AAAA1BA1>A>AGGGDG1BFGFCABGGFFAFFCF1B1FHF0BBAA0AEF?AABFG2FE1GABGF0BBEFAFEEEHHGE/FEECCF2FB1EFDFFBDCFE1BGDGFGFF2BGBGHGCEGE
@M02034:409:000000000-BFKT7:1:1109:24279:22325 1:N:0:27
AAAGTCGAGGTGCCTAAAGTGGCAACCCAGACTCCGACGCCGGTTGGTGGTGTAGAGCTTCCTGTAGCCGCATGGCGTTCGTACTTAAATATGGAACTAACCATTCCAATTTTCGCTGTCTCTTATACACATCTCCGAGCCCACGAGAC
+
CCCCCFBCDBABGGGGGGGGGGGHHHHGGHGGHHHGCGGGGGGGGGGGFGGFFEGFHHHHHGHHHFHHHGGGGGGFGEGGGGHHHHHGGHHFHHEFFHHHFFFHHHHGDGHHHB<DA/C2FBHHDG2FDG1FGFGD/<ADGGHECCGFG
@M02034:409:000000000-BFKT7:1:1109:19351:22329 1:N:0:27
AAAGTCGAGGTGCCTAAAGTGGCAACCCAGACTAGTCCGAAGGTTGGTGGTGTAGAGCTTCCTGTAGCCGCATGGCGTTCGTACTTAAATATGGAACTAACCATTCCAATTTTCGCTGTCTCTTATACACATCTCCGAGCCCACGAGACA
+
CCCCCFBCCCBBGGGGGGGGGGGHHHHGGHHGHHFHHHGGGEEGGHGGGGBFFGHHHHHHHHHHHHHHHGGGGGHHGGGGGFGHHHHFHHHHHGFHHHHHHHGHHHHH4FGHHHGGGGGBHHHHFHFHHHFGHHHGGBFGGGHGGGGGGF
@M02034:409:000000000-BFKT7:1:1109:11176:22339 1:N:0:27
AAAGTCGAGGTGCCTAAAGTGGCAACCCAGACTTTGACTTCGGTTGGTGGTGTAGAGCTTCCTGTAGCCGCATGGCGTTCGTACTTAAATATGGAACTAACCATTCCAATTTTCGCTGTCTCTTATACACATCTCCGAGCCCACGAGACA
+
CCCCCFCCCCAAGGGGGGGGGGGGHGHGGHHGHHHHHHHHHGGGGGGGGGEFFGHHHHHHHHHHGHHHHGGFFGHHGGGGGEHHHHHGHHHHHHGHGHHHHHHHHHFHHHHHHHGGGGGHHHHHHHHHHHHHGHFGGCGCFGHGGGGGGF
@M02034:409:000000000-BFKT7:1:1109:25930:22345 1:N:0:27
AAAGTCGAGGTGCCTAAAGTGGCAACCCAGACTGAGAAGAAGGTTGGTGGTGTAGAGCTTCCTGTAGCCGCATGGCGTTCGTACTTAAATATGGAACTAACCATTCCAATTTTCGCTGTCTCTTATACACATCTCCGAGCCCACGAGACA
+
AAABBF?ADBAAGGGGGGFGGCGHHHHGCHAFHHBGGHGHHHCHHHCGGGEBFGHGHHHHFGHHHFHFHDEGEGHGEFGGEGGHHHHHHHHHHHGHGHHGHHHFHHGGHHHHHHGGGGGFHGHHHHDHFHBGFHFFD/CCCFHGGGCGGG
@M02034:409:000000000-BFKT7:1:1109:19016:22346 1:N:0:27
AAAGTCGAGGTGCCTAAAGTGGCAACCCAGACTAGTGAGAAGGTTGGTGGTGTAGAGCTTCCTGTAGCCGCATGGCGTTCGTACTTAAATATGGAACTAACCATTCCAATTTTCGCTGTCTCTTATACACATCTCCGAGCCCACGAGACA
+
BBBBBFBBDBAAGGGGGGGGGBFHHHHGGHHGHHHHHHHHHHGHHHGGGGEBFGHFHHHHHHHGHHHHHGGGGGHHGGGGGFHHHHGGHHGHHHHFHHGHHHHGHH4FHHHHHHGGGGGHGHHHGHHHHHFHHHHHGGGGGGHGGGGGGF
@M02034:409:000000000-BFKT7:1:1109:8211:22351 1:N:0:27
AAAGTCGAGGTGCCTAAAGTGGCAACCCAGACTAATCAGCCGGTTGGTGGTGTAGAGCTTCCTGTAGCCGCATGGCGTTCGTACTTAAATATGGAACTAACCATTCCAATTTTCGCTGTCTCTTATACACATCTCCGAGCCCACGAGACA
+
A@BCAFA>A2>AFGGGGGGFEGGHHHHGGHHGHHBGH5GHCFEE?EEEAEEFABGHFGHFFGDGB5DB@>E0EE11/EEF1EGGFGHHFFGHHGFFFHEBFHFBGBEGHGGGHHGGGFDHHHHHGHFHFFFHFHBFG/B<DEHCD?/AA>
@M02034:409:000000000-BFKT7:1:1109:16950:22352 1:N:0:27
AAAGTCGAGGTGCCTAAAGTGGCAACCCAGACTACGAATGATGTTGGTGGTGTAGAGCTTCCTGTAGCCGCATGGCGTTCGTACTTAAATATGGAACTAACCATTCCAATTTTCGCTGTCTCTTATACACATCTCCGAGCCCACGAGACA
+
CCCCCFBBBCAAGGGGGFGGGGGHHHHGGHHGGHHEEHHHGGHHHHHGGGEFGHHGHGHHHHGHHHHHHGGGGGHHGGGGGGHGHHHHHHHHHHFFFHHHHHFHHHHGHHHHHGGGGGGGHGHHGHFHFHFHHHGGG/CFGGHGGGGGGF
@M02034:409:000000000-BFKT7:1:1109:21284:22359 1:N:0:27
AAAGTCGAGGTGCCTAAAGTGGCAACCCAGACTAAGAATAAGGTTGGTGGTGTAGAGCTTCCTGTAGCCGCATGGCGTTCGTACTTAAATATGGAACTAACCATTCCAATTTTCGCTGTCTCTTATACACATCTCCGAGCCCACGAGACA
+
A1AAAFAADD>AAFGGGGGG1FFFGHHG0FGFHCBF1FGH1FHHG0EEEGEFGFFEFFFGHFGGGFFGHAGCFGGGGEGGGEGGHHH@GGFHHF1FGGGHHFHHHGHEBGGHHDEGGA?GFGHHBG2FHFBGGHHEC?CGCGHGGGGGGG
@M02034:409:000000000-BFKT7:1:1109:11569:22361 1:N:0:27
AAAGTCGAGGTGCCTAAAGTGGCAACCCAGACTAGGAATTCTGTTGGTGGTGTAGAGCTTCCTGTAGCCGCATGGCGTTCGTACTTAAATATGGAACTAACCATTCCAATTTTCGCTGTCTCTTATACACATCTCCGAGCCCACGAGACA
+
ABCCAFAABBCCGGGGGGGGGGGHHHHGDFGGHHFGHHHHFFFHHHEBFDEGGHHHHHGHHHHHHHHHHGG0EGHHGGGGGEHHEHFHHHHHHHGHHHFFHFFGGFFFFGHHHHGGGGEGHHHHFGFDDFGHHFG?E//BDFHGGCCGG<
@M02034:409:000000000-BFKT7:1:1109:12098:22370 1:N:0:27
ACAGTCGAGGTGCCTAAAGTGGCAACCCAGACTGGTTCTGGTGTTGGTGGTGTAGAGCTTCCTGTAGCCGCATGGCGTTCGTACTTAAATATGGAACTAACCATTCCAATTTTCGCTGTCTCTTATACACATCTCCGAGCCCACGAGACA
+
>3>ABBAA>D>>ABGGGGFFFBFFGHHEFHGGG3FGHFFDGGGHGGGFFGGABDGFAGHHEFGFH5FFHGEEGEGHGGGGEFGEHHEFGHHFGGGDGGD33F3FG?GBHFHGHFGDDE?EFEHFHHEHEGHHGHGGFCGGFGEGGCGDDB
@M02034:409:000000000-BFKT7:1:1109:4029:22386 1:N:0:27
AAAGTCGAGGTGCCTAAAGTGGCAACCCAGACTCAGAAGAATGTTGGTGGTGTAGAGCTTCCTGTAGCCGCATGGCGTTCGTACTTAAATATGGAACTAACCATTCCAATTTTCGCTGTCTCTTATACACATCTCCGAGCCCACGAGAC
+
AAAB3BA>ADBBGGGGBFGGFGFHHHGGGHHGHHHGGHGGBBFFGGGEFFEFBGGFEFGGFGHFFAFFEEE0EBFCEEGGGEGGFGGH3GHHHHGBFGFFFGBBGBFEFGHHHHGGGGGDHGGHFGFFFFBGFGBBE//C@FHGFFCGF
@M02034:409:000000000-BFKT7:1:1109:9206:22391 1:N:0:27
AAAGTCGAGGTGCCTAAAGTGGCAACCCAGACTGGGACTCCGGTTGGTGGTGTAGAGCTTGCTGTAGCCGCATGGCGTTCGTACTTAAATATGGAACTAACCATTCCAATTTTCGCTGTCCTTATACACATCTCCGAGCCCACGAGACAG
+
A1AAAF1>ADAAGGGGBGGDG1BGGGHGFHHGHHHC0FGFHGEGAAEEEEEF/1F2F1AF0BGHFGG2EEGCEF00E/EFEE>>FBFF1F22BB11F1FC1B1C>2BGGGGHHGECEC?<GHHFHGFFGBFCD>GE/CGGA/FG?/AACF
@M02034:409:000000000-BFKT7:1:1109:13344:22392 1:N:0:27
AAAGTCGAGGTGCCTAAAGTGGCAACCCAGACTCAGAATAATGTTGGTGGTGTAGAGCTTCCTGTAGCCGCATGGCGTTCGTACTTAAATATGGAACTAACCATTCCAATTTTCGCTGTCTCTTATACACATCTCCGAGCCCACGAGAC
+
CCCCCFCCCCBBGGGGGGGGGGGHHHHGGHHGHHHGHHHHHGHHHHHGGGEFFGHHHHHHHHHGHHHHHGGEGGHHGGGGGGHHHHHHHHHHHHHHHHHHHHHHHHHHGHHHHHGGGGGFHFHHHHFGFHEHHHHHGFGCGGHGGGGGG
@M02034:409:000000000-BFKT7:1:1109:9224:22395 1:N:0:27
AAAGTCGAGGTGCCTAAAGTGGCAACCCAGACTAATAATCAGGTTGGTGGTGTAGAGCTTCCTGTAGCCGCATGGCGTTCGTACTTAAATATGGAACTAACCATTCCAATTTTCGCTGTCCCTTTTAC
+
BBBBBFAABBAAGGGGGGGGGGGHHHHGEHHGH335D55DF3BGFH2EFEGFAFGFFDGHFHHHEFGDGGGEEFFFFEEGGEFGGHHDFFGGHGB3GFHHFF3FHGGDFFGGHDE?EDEH33B33B3B
@M02034:409:000000000-BFKT7:1:1109:18633:22396 1:N:0:27
AAAGTCGAGGTGCCTAAAGTGGCAACCCAGACTCATGAGGGTGTTGGTGGTGTAGAGCTTCCTGGAGCCGCATGGCGTTCGTACTTAAATATGGAACTAACCATTCCAATTTTCGCTGTCTCTTATACACATCTCCG
+
ABAABFBADBABGGGGGGGGGFGFHEHFFHHGHB3DBDFGDAFFAG2AAEEEA3D5B53B5AFE321BAEE0B??1>>>FE121EGFHFFHFFF33GCGH3?3B?4F44B3B44<?E/<B33B333??B222FGH2?
@M02034:409:000000000-BFKT7:1:1109:27683:22403 1:N:0:27
AAAGTCGAGGTGCCTAAAGTGGCAACCCAGACTAATAAGAAGGTTGGTGGTGTAGAGCTTCCTGTAGCCGCATGGCGTTCGTACTTAAATATGGAACTAACCATTCCAATTTTC
+
BBBBAFBBBBBBGGGGGGGGGGGCGAFGGHHGHHGHHHGHHGHHHHFEGGEAB3EFGFHHHHHHHHHHHGGEGEHFEEEFEBEGHHHHHHGHHGFHGHHFGHHHHHFDBGGHHF
@M02034:409:000000000-BFKT7:1:1109:13364:22406 1:N:0:27
AAAGTCGAGGTGCCTAAAGTGGCAACCCAGACTGGGATGACGGTTGGTGGTGTAGAGCTTCCTGTAGCCGCATGGCGTTCGTACTTAAATATGGAACTAACCATTCCAATTTTCGCTGTCTCTTATACACATCTCCGAGCCCACGAGAC
+
AACCADAADDBCGGGGGGGGGGGHHHHGGHHGHHHHHGFHGGGEGEGEFGEGFFHHHHHHHHHHHGHHHGGEGGHHFGGGGGHHHHHHHHHHHHFFFHHFHHEGHFFHHHHHHHGGGGGHHHHHFHGHHHFHHHHHGGGFGGHGGGGGG
@M02034:409:000000000-BFKT7:1:1109:25796:22416 1:N:0:27
AAAGTCGAGGTGCCTAAAGTGGCAACCCAGACTCCGCCTCGTGTTGGTGGTGTAGAGCTTCCTGTAGCCGCATGGCGTTCGTACTTAAATATGGAACTAACCATTCCAATTTTCGCTGTCTCTTATACACATCTCCGAGCCCACGAGAC
+
A3AABFABABAAGGGGFGGGGGGFHHHGEHHGHHFGGDEEEGDGHFGE1F1BBADD5AGFGFGHFBEGH1F?EGHFGEFFF>BGAGG3FFGFFGFHGGBGFA?GGHHB?FGHGF/EE?EHFHGGGH3BGCGBGDGBA/>@GGEFGGGGG
@M02034:409:000000000-BFKT7:1:1109:6472:22422 1:N:0:27
AAAGTCGAGGTGCCTAAAGTGGCAACCCAGGCTAAGGATAATGTTGGTGGTGTTGAGCTTCCTGTAGCCGCATGGCGTTCGTACTTAAATATGGAACTAACCATTCCAATTT
+
A3AABFABDD>ABGGGGGGGGGGCEGG2FG2BB33BC3EAFGFHHFGEFEEFG1B5B35BGAFD5D5DFEE0BEHGE1EFE>2FGHFFG4BGH33BFB3GF0BGDGF44B3F
@M02034:409:000000000-BFKT7:1:1109:9714:22423 1:N:0:27
AAAGTCGAGGTGCCTAAAGTGGCAACCCAGACTGCGCAGACGGTTGGTGGTGTAGAGCTTCCTGTAGCCGCATGGCGTTCGTACTTAAATATGGAACTAACCATTCCAATTTTCGCTGTCTCTTATACACATCTCCGAGCCCACG
+
BBBBBFBBBBABGGGGGGGGGGGGBGHGGHHGHHHFEEGGHGGGGF0BFAAFAAG5FFEGDGHHGFDDDEG/EFFFFFCEA??EFGHDHHH4GE3?GFGHFGBGHHFFBGBGFEE/CAAB??FGFGGFHEHFHGHBE?@CGAG/<
@M02034:409:000000000-BFKT7:1:1109:25810:22429 1:N:0:27
AAAGTCGAGGTGCCTAAAGTGGCAACCCAGACTCCGCCTCGTGTTGGTGGTGTAGAGCTTCCTGTAGCCGCATGGCGTTCGTACTTAAATATGGAACTAACCATTCCAATTTTCGCTGTCTCTTATACACATCTCCGAGCCCACGAGACA
+
AABBBFAABBBBGGGFEFGGGGGHHHHGGGGGHFF22EE2EGHGHGHEEEFFFDHEGFFGFHHHHDGFHGGEGAFHFGGGGGFHGGF33FFHHH3DFHHEGHFF3BGFFFGHHFGGGGGHHGHHDGFHFGHHGFBFE/>BCFHEGD@/C<
@M02034:409:000000000-BFKT7:1:1109:11432:22433 1:N:0:27
AAAGTCGAGGTGCCTAAAGTGGCAACCCAGACTCCGACTTCTGTTGGTGGTGTAGAGCTTCCTGTAGCCGCATGGCGTTCGTACTTAAATATGGAACTAACCATTCCAATTTTCGCTGTCTCTTATACACATCTCCGAGCCCACGAGAC
+
CCCCCFBCCCCCGGGGGGGGGGGHHHHGGHHGHHHFFGGGHGHBGHHGGGFGGFHDGGHHFHHHHGGEFGGEEFFFEEGGGFFHHHHFHHHGFHBBFFHHFHFGBDFEHGHHHFEGGGFHHHHHFGGHHHHHHHHEGC@DCGHGCC//C
@M02034:409:000000000-BFKT7:1:1109:15179:22434 1:N:0:27
AAAGTCGAGGTGCCTAAAGTGGCAACCCAGACTGCGCAGCATGTTGGTGGTGTAGAGCTTCCTGTAGCCGCATGGCGTTCGTACTTAAATATGGAACTAACCATTCCAATTTTCGCTGTCTCTTATACACATCTCCGAGCCCACGAGACA
+
CCCCCFCCCCBCGGGGGGGFGGGHHHHGGHHGHHBEEEFGCFHHFGHEFGGGEGHFHHHHGHHHHHHFFGGEGGHGGEGGGFFHHHH3FHGHGHB3GHHHF03F3BFBHHFHHFFEGGEGFHHHFHFFHFHHHHHFD?<@C/FFGCGGGC
@M02034:409:000000000-BFKT7:1:1109:5977:22435 1:N:0:27
AAAGTCGAGGTGCCTAAAGTGGCAACCCAGACTATGACGGGGGTTGGTGGTGTAGAGCTTCCTGTAGCCGCATGGCGTTCGTACTTAAATATGGAACTAACCATTCCAATTTTCGCTGTCTCTTATACACATCTCCG
+
1>>A1B1>D1>>BFDDB1FBA1B0FGFAC0AFEG1FDGEEC?E/E/>?EAEFEFG21FFHHGHHFDFFHGGCF/0FEEEFGGHGHHEBGHFFFGFFFFF<FH1FBBDDHHGBGFCG//?FFFGHFFHFFHFHFHGHA
@M02034:409:000000000-BFKT7:1:1109:5954:22438 1:N:0:27
AAAGTCGAGGTGCCTAAAGTGGCAACCCAGACTGGTCCTTGTGTTGGTGGTGTAGAGCTTCCTGTAGCCGCATGGCGTTCGTACTTAAATATGGAACTAACCATTCCAATTTTCGCTGTCTCTTATACACATCTCCGAGCCCACGAGAC
+
BBBBBFBBBDABGGGGBAGGFGGHHHHGGHGGH3F5AEGAFFGHHHHEFGFGGHHGGFGHHHHHGFHHHGGGGGHHGGGGGGHHHHHGHHHHHHHGGHFFHHFHHFHHHHHHHHEEGGGHFFHHBHEHHHFHGHGFGCCFGFHGGGGGG
@M02034:409:000000000-BFKT7:1:1109:21705:22443 1:N:0:27
AAAGTCGAGGTGCCTAAAGTGGCAACCCAGACTTATTCGCATGTTGGTGGTGTAGAGCTTCCTGTAGCCGCATGGCGTTCGTACTTAAATATGGAACTAACCATTCCAATTTTCGCTGTCTCTTATACACATCTCCGAGCCCACGAGACA
+
BBBBBFBBBBAAGGGGGGGGGGGHHHHGGHHGHHHHHHHGGGGHHHHGGGEFFHGHHHHHHHHFGHHHHGGGGGHHGGGGGGHHHHHHFHHHHGHHHHHHHHHHHHHHHHHHHHGGGGGHHHHHHHFHHHGHHHGHGGGGGGHGGGGGGB
@M02034:409:000000000-BFKT7:1:1109:25209:22448 1:N:0:27
AAAGTCGAGGTGCCTAAAGTGGCAACCCAGACTAATGATGGTGTT
+
A?AAAFAADDAAGGG1EGGFGFFBGHHGCHHAG1A1A2DD1AGGA
@M02034:409:000000000-BFKT7:1:1109:25227:22450 1:N:0:27
AAAGTCGAGGTGCCTAAAGTGGCAACCCAGACTAAGGATGGGGTTGGTGGTGTAGAGCTTCCTGTAGCCGCATGGCGTTCGTACTTAAATATGGAACTAACCATTCCAATTTTCGCTGTCTCTTATACACATCTCCGAGCCCACGAGACA
+
CCCCCFCABBCCGGGGGGGGGGGHHHHGGHAAGF3FHEHHGHGGGFGEEGEGA3G5BDEGEHHHHFFDEFGEEEEFEEFGGEGAGHHHFHHHHG33GGHGF?3BGFG?FFGHFFEFGGGG3GGD3?3BFBHHHGH2E/@D@AGGFCD/E<
@M02034:409:000000000-BFKT7:1:1109:20428:22456 1:N:0:27
AAAGTCGAGGTGCCTAAAGTGGCAACCCAGACTAGGCAGGAGGTTGGTGGTGTAGAGCTTCCTGTAGCCGCATGGCGTTCGTACTTAAATATGGAACTAACCATTCCAATTTTCGCTGTCTCTTATACACATCTCCGAGCCCACGAGACA
+
BABABF?A3DABGGGGGFFBGBFHHHGGGHHGHHHHHH?EFEEGHHGGGAABFGHFHHHHHCGFFHHGHGGEEFGHEEGGFEHHHHFGGHHHHGGHHHFBHHHHHHHHHHHHHHGGGGGHHGHHHHGHEHGHHHHGGCGDGGHGGGGGGH
@M02034:409:000000000-BFKT7:1:1109:6034:22472 1:N:0:27
AAAGTCGAGGTGCCTAAAGTGGCAACCCAGACTCATAAGAATGTTGGTGGTGTAGAGCTTCCTGTAGCCGCATGGCGTTCGTACTTAAATATGGAACTAACCATTCCAATTTTCGCTGTCTCTTATACACATCTCCGAGCCCACGAGACA
+
AAABBFABB@>ABGGGGGGGGGGHFHHGGHFFHHHHHHHHHHHHH5GEFDABFGHDGHFGHFGFGFHHHEEEEFHHFEGFEEHHHG4FDGBFHF3EGF3BFHHHHHHHEHGHHFGGGGGBGFHHGHBGBHEHFHFFDDGCDGGFGCGGGF
@M02034:409:000000000-BFKT7:1:1109:26680:22478 1:N:0:27
AAAGTCGAGGTGCCTAAAGTGGCAACCCAGACTCAGAATGAGGTTGGTGGTGTAGAGCTTCCTGTAGCCGCATGGCGTTCGTACTTAAATATGGAACTAACCATTCCAATTTTCGCTGTCTCTTATACACATCTCCGAGCCCACGAGACA
+
CCCCCF@ABCCCGGGGGGGGGGGHGHHGGGHGHHHHHHHHFGHHHHGGGGEFGHHEGFGHHGHHHGHFHFGEGGHGEEGGGGHHHHHGHHGHHHFFFHHEHHFFHHGGHHHHHHFGGFE?HHGHEFGHHHDCFHHFF?CGCCECDGGGGG
@M02034:409:000000000-BFKT7:1:1109:13778:22482 1:N:0:27
AAAGTCGAGGTGCCTAAAGTGGCAACCCAGACTAGGCAGCAGGTTGGTGGTGCAGAGCTTCCTGGA
+
AAABBDAADBBBGGGGGGGGGGGCGHHGDFHGGB3BCFGD2BFG3F2EFFEF33F5ACFG5FGF3A
@M02034:409:000000000-BFKT7:1:1109:4343:22483 1:N:0:27
AAAGTCGAGGTGCCTAAAGTGGCAACCCAGACTGGGGATCGTGTTGGTGGTGTAGAGCTTCCTGTAGCCGCATGGCGTTCGTACTTAAATATGGAACTAACCATTCCAATTTTCGCTGTCTCTTATACACATCTCCGAGCCCACGAGACA
+
BCCCCFCCCBBCGGGGGGGGGGGHGHGFGHHGHHHHGGEGGBGHHHHFGGFFGHHHHEHHHFHHHHHHHGGGGFHFEFGGGGGHHHHHHHHHHHHGGHFHHHGHHGFHHHHHHHGGGGGGHGHHHHGFHGEHBG?DC@FFGGHEGGGGD<
@M02034:409:000000000-BFKT7:1:1109:19860:22495 1:N:0:27
AAAGTCGAGGTGCCTAAAGTGGCAACCCAGACTCAGACTGTGGTTGGTGGGGTAGAGCTTCCTGTAGCCGCATGGCGTTCGTACTTAAATATGGAACTAACCATTCCAATTTTCGCTGTCTCTTATACACATCTCCGAGCCCACGAGACA
+
BBCCCFBCBCAAGGGGGGGFGGGHHHHGGHHGHHHH3FHHHHHHGGGGGGGGEEGHHHHHHHHHHHHHHGGGGGHHGGGGGGGHHHHGHHHHHHHHHHHHHHHHHHHHGHHHHGGGGGGHHHHHHHHHGGHHHHHFE@CCGGHGGGGGGC
@M02034:409:000000000-BFKT7:1:1109:17033:22497 1:N:0:27
AAAGTCGAGGTGCCTAAAGTGGCAACCCAGACTATGGATGCGGTTGGTGGTGTAGAGCTTCCTGTAGCCGCATGGCGTTCGTACTTAAATATGGAACTAACCATTCCAATTTTCGCTGTCTCTTATACACATCTCCGAGCCCACGAGACA
+
BACBBFCCCCCCGGGGGGGGGGGHHHHGGHHGHHHHFGHHHGGGGGGEGGAFFGHHHHHHHHHHHHHHHGGGGGHHGGGGGGHHHHHHGHHHHHHHHHHHHHGHHHHHHHHHHHGGGGGGHHHHHHHHGHHHHHHFEFGGGGHGGGGGGG
@M02034:409:000000000-BFKT7:1:1109:20193:22500 1:N:0:27
AAAGGTCGAGGTGCCTAAAGTGGCAACCCAGACTACTGAGGGTGTTGGTGGTGTAGAGCTTCCTGTAGCCGCATGGCGTTCGTACTTAAATATGGAACTAACCATTCCAATTTTCGCTGTCTCTTATACACATCTCCGAGCCCACGAGAC
+
CBCCCFFCCCCBGGGFGGGGGGGGHHHHGGHHGHHHHHHHGGEFEEHHEFGFGGHHHHHHHHHHHGHHHHGEGGGHGGGGGGGHHHHGHFGHHHHGFGGGHHHGGHHHHHHHHHHGGGGGHHHHHGHHGGHHHHHHHGCGCFFFGGGGGE
@M02034:409:000000000-BFKT7:1:1109:27348:22514 1:N:0:27
AAAGTCGAGGTGCCTAAAGTGGCAACCCAGACTAGGGATAAGGTTGGTGGTGTAGAGCTTCCTGTAGCCGCATGGCGTTCGTACTTAAATATGGAACTAACCATTCCAATTTTCGCTGTCTCTTATACACATCTCCGAGCCCACGAGACA
+
BBBBBFBBBB>AGGGGGGGGGGGHHHHDGEFGBBHBGHHHHGGHHHGGGGEFFGGGHFHHGHHFGHFHHGGCEEGHGGGGFGHHGHHBGHGBGGHFHHDCFHFGGBGBGHHHFFEGGGEGEGGGHGFHEFFFHGFDFGCCCFFGGFGCDF
@M02034:409:000000000-BFKT7:1:1109:19724:22516 1:N:0:27
AAAGTCGAGGTGCCTAAAGTGGCAACCCAGACTGCGAATCATGTTGGTGGTGTAGAGCTTCCTGTAGCCGCATGGCGTTCGTACTTAAATATGGAACTAACCATTCCAATTTTCGCTGTCTCTTATACACATCTCCGAGCCCACGAGACA
+
BBAAAFAADBBBGGGGGGGDGFFHFHHGGHHGHHFAEEGGCHHHHHHEFFEFFFGHFHHGFHGHHHHEHGEGGFFHGFGGGGFHHGGGGHFFHHBGHGBCGG3FFEFFFHGHHGCGGGGHHGHHFHGHHHHHHHFGFGGGGGGGGGCAEC
@M02034:409:000000000-BFKT7:1:1109:4350:22518 1:N:0:27
AAAGTCGAGGTGCCTAAAGTGGCAACCCAGACTATGAATCA
+
1AAAAF1A1>AAGGGGGGGGGFFHHGHGGG0EHB12D2GFF
@M02034:409:000000000-BFKT7:1:1109:16501:22518 1:N:0:27
AAAGTCGAGGTGCCTAAAGTGGCAACCCAGACTGCGTCTCCTGTTGG
+
CCCCCFBCBCCCGGGGGGGGGGGHHHHGGHHGHFFEAEG23FHHFHG
@M02034:409:000000000-BFKT7:1:1109:11220:22520 1:N:0:27
AAAGTCGAGGTGCCTAAAGTGGCAACCCAGACTTCGCAGAATGTTGGTGGTGTAGAGCTTCCTGTAGCCGCATGGCGTTCGTACTTAAATATGGAACTAACCATTCCAATTTTCGCTGTCTCTTATACACATCTCCGAGCCCACGAGACA
+
CCDDCFCBCCAAGGGGGGGGGGGHHHHGGHHGHHHGGGGGHGHGHHHGGGEFGHHHHHHHHHHHHHHHHGGGGGHHGGGGGGHHHHHHHHGHHHHFHHHHHHHHHHHHHHHHHHGGGGGHHHHHHHFHHHGHHHGHGCGCGGHGGGGGGB
@M02034:409:000000000-BFKT7:1:1109:22201:22522 1:N:0:27
AAAGTCGAGGTGCCTAAAGTGGCAACCCAGACTCCGGCGCCTGTTGGTGGTGTAGAGCTTCCTGTAGCCGCATGGCGTTCGTACTTAAATATGGAACTAACCATTCCAATTTTCGCTGTCTCTTATACACATCTCCGAGCCCACGAGACA
+
AAAAAFBBDD2AFGGGGGGGGGFGGHHGGHGGHGHGGGEEGGDHGEEEGCABFDGBFFGGHGHHFGBGHGGFGGHFGEEFGEGFHHGFGH?FGF3EGH3FHHHHHHGGFGHHGH/CECCGGHHFHHFGHFGGHHHDD@GF/<FFC@CGGG
@M02034:409:000000000-BFKT7:1:1109:8680:22526 1:N:0:27
AAAGTCGAGGTGCCTAAAGTGGCAACCCAGACTACGAAGAAGGTTGGTGGTGTAGAGCTTCCTGTAGCCGCATGGCGTTCGTACTTAAATATGGAACTAACCATTCCAATTTTCGCTGTCTCTTATACACATCTCCGAGCCCACGAGAC
+
CCCCCFCCCCAAGGGGGGGGGGGHHHHGGHHGHHBF2AFCFGHHFH2FGGEFF3GBGFGHFHHH5DADGGG0EEGHGGGGGGGHHHHHHHGHFF3BGGHHHFDFFFH44FGHGDEDFE<FFHGD3D3FHFH?GDG2?/@?C//<@/@ED
@M02034:409:000000000-BFKT7:1:1109:4338:22534 1:N:0:27
AAAGTCGAGGTGCCTAAAGTGGCAACCCAGACTATGAATCAGGTTGGTGGTGTAGAGCTTCCTGTAGCCGCATGGCGTTCGTACTTAAATATGGAACTAACCATTCCAATTTTCGCTGTCTCTTATACACATCTCCGAGCCCACGAGACA
+
BABCAFBABBCCGFGGGGGGGGGGHHHGGHHGHHFGHHHHBGHGHFGGGGEGAFHFHHHHFHHHGFHDFEFCEGHHEGGGGGHHHHGHGHHHFHD3GHGFFHEGHFFGHHHHHHGGGGGFHFHHGHGHGFHHGGBGFBCDDGHGGGGDGF
@M02034:409:000000000-BFKT7:1:1109:7578:22536 1:N:0:27
AAAGTCGAGGTGCCTAAAGTGGCAACCCAGACTACTGGGTATGTTGGTGGTGTAGAGCTTCCTGTAGCCGCATGGCGTTCGTACTTAAATATGGAACTAACCATTCCAATTTTCGCTGTCTCTTATACACATCTCCGAGCCCACGAGAC
+
BBBBBFABBBABFGGGFGFGGGGHFFFGAFFFFHFGHHH35BFFGHH2FEGFGFHFGHHHHFFHGHHHHGEEGGGHGGGGGGFHGHHHHHHHGGFFFHFBGHFHHBGGFGHHHHGCFGFFHEHHFFFHGH2GFFFFGCGGGGHFCFC/C
@M02034:409:000000000-BFKT7:1:1109:16851:22541 1:N:0:27
AAAGTCGAGGTGCCTAAAGTGGCAACCCAGACTGGGGTGGGGGTTGGTGGTGTAGAGCTTCCTGTAGCCGCATGGCGTTCGTACTTAAATATGGAACTAACCATTCCAATTTTCGCTGTCTCTTATACACATCTCCGAGCCCACGAGACA
+
CACCBFCCCCBBGGGGGGGGGGGHHHHGGHHGHHFHGBEFGGGGGGGGFGEFGHHGFFHHHHHHGGHHHGGGGGHHGFGGGFFHHHHHHHHHHHFEHHHGHHFGHFHFHHHHHHGGGGGHHHHHHHHHHGHHGHHGECGGGEFCCGGGGG
@M02034:409:000000000-BFKT7:1:1109:11632:22544 1:N:0:27
AAAGTCGAGGTGCCTAAAGTGGCAACCCAGACTGGGGGTGGGGTTGGTGGTGTAGAGCTTCCTGTAGCCGCATGGCGTTCGTACTTAAATATGGAACTAACCATTCCAATTTTCGCTGTCTCTTATACACATCTCCGAGCCCACGAGACA
+
BBCCCFCBCCCCGGGGGGGGFGGHHHHGGHHGHH2BEGEEGGGEGFGGEGEFFGHHHHHHHHHHHFHHHGGEFGHHGGGGGGHHHHGGHHHHHHGFCHFHHGFGHHFHHGHHHHGGGGGGHHHHHHHHHHGHGHHFDCGGGGHGGGCDG<
@M02034:409:000000000-BFKT7:1:1109:20090:22551 1:N:0:27
AAAGTCGAGGTGCCTAAAGTGGCAACCCAGACTAATAAGAAGGTTGGTGGTGTAGAGCTTCCTGTAGCCGCATGGCGTTCGTACTTAAATATGGAACTAACCATTCCAATTTTCGCTGTCTCTTATACACATCTCCGAGCCCACGAGACA
+
CCCDCFBCCCBBGGGGGGGFGGGHHHHGGHHGHHHHHHHHHGHFGHGFGGEFGHHHHHHHHHHHHHHHHGGGGGGHEFGGGGHHHHHHHHHHHHHGHHHHHHHHHHHHHHHHHHGGGGGHHHHHHHHHHHGHHHHHGGGGGGHGGGGGGF
@M02034:409:000000000-BFKT7:1:1109:13173:22577 1:N:0:27
AAAGTCGAGGTGCCTAAAGTGGCAACCCAGACTCAGCCTACTGTTGGTGGTGTAGAGCTTCCTGTAGCCGCATGGCGTTCGTACTTAAATATGGAACTAACCATTCCAATTTTCGCTGTCTCTTATACACATCTCCGAGCCCACGAGAC
+
A?AB>DA>DDABGFGFFGGGDGDHHHHGGHGGHHHHHHHHHGHGGGGEEFEFBGHFFHHEGHHGGDGFHFGEEBBF@FEFDBFGGGHHFHEFHHDBFFBBFG3BGDEHHHHHHFFGGGAEHGHGDHGHHGHGCGBDECGFGGEF@@?ED
@M02034:409:000000000-BFKT7:1:1109:21719:22589 1:N:0:27
AAAGTCGAGGTGCCTAAAGTGGCAACCCAGACTGAGAGGGAGGTTGGTGGTGTAGAGCTTCCTGTAGCCGCATGGCGTTCGTACTTAAATATGGAACTAACCATTCCAATTTTCGCTGTCTCTTATACACATCTCCGAGCCCACGAGACA
+
AABABFBB@DABGGGGGGFGGCAGFHE2AFHGCG3BDGEDEAAEGHGFE11BAFDFGHGGHFHHHHHHFGGGGGHEEEEFEEGHEHGH34GHGFHHFHHGHGGF3FFHHHHHHGGGGGGHHGFHHHBHFHFHHHFDECGCGGGGGCGGGG
@M02034:409:000000000-BFKT7:1:1109:12882:22593 1:N:0:27
AAAGTCGAGGTGCCTAAAGTGGCAACCCAGACTAGTATGCCTGTTGGTGGTGTAGAGCTTCCTGTAGCCGCATGGCGTTCGTACTTAAATATGGAACTAACCATTCCAATTTTCGCTGTCTCTTATACACATCTCCGAGCCCACGAGACA
+
CCCCCFCCCCBCGGGGGGGGGGGHHHHGGHHGHHHGHHHHHHHHHHHFGGEFGHHHHHHHHHHHHHHHHGGGGGHHFEGGGFHHHHHHHHHHHHHHHHHHHHGHHHGHHHHHHHGGGGGHHHHHHHHHHHHHHHHHDCGGGGFGGGGGGF
@M02034:409:000000000-BFKT7:1:1109:22696:22598 1:N:0:27
AAAGTCGAGGTGCCTAAAGTGGCAACCCAGACTGAGATGCGTGTTGGTGGTGTAGAGCTTCCTGTAGCCGCATGGCGTTCGTACTTAAATATGGAACTAACCATTCCAATTTTCGCTGTCTCTTATACACATCTCCGAGCCCACGAGAC
+
BABBBFBBBBAAGGGGGGGGGGGHFHHGGHFGHHFGHHHGGGGGHEGEFGEFGHHHHHGHHCHHHHHHHGGEEGHHGFGGGEHHHHGGGHHHHGBDHHDHHHHHHHHHHGHHFHEGGGGHHHHHHG?FGHGHHHGHGGCGGGHGGGG?D
@M02034:409:000000000-BFKT7:1:1109:25088:22598 1:N:0:27
AAAGTCGAGGTGCCTAAAGTGGCAACCCAGACTCAGAAGCCGGTTGGTGGTGTAGAGCTTCCTGTAGCCGCATGGCGTTCGTACTTAAATATGGAACTAACCATTCCAATTTTCGCTGTCTCTTATACACATCTCCGAGCCCACGAGACA
+
CABCCFCCBCBCGGGGGGGGGGGHHHHGGHGGHHHHHHHHHGGGGGGGGGEFFGHHHHHHHHHHHHGHHGGGGGHHGEGGGFHHHFGFDHHHHHHHHHGFHHGHHHHHHHHHHHGGGGGHHHHHDHHHGHGHHHHHG?DC@FHGGCFGGB
@M02034:409:000000000-BFKT7:1:1109:6062:22602 1:N:0:27
AAAGTCGAGGTGCCTAAAGTGGCAACCCAGCCTACGGGGAGTGTTGGTGGTGTAGAGCTTCCTGTAGCCGCATGGCGTTCGTACTTAAATATGGAACTAACCATTCCAATTTTCGCTGTCTCTTATACACATCTCCGAGCCCACGAGAC
+
A3AAAF3ADB>ABGGFEE4GGGFHFFFE2A2BG32B2A2A0EFGHHHAAE1BGDFADGGHHBBGHGHFHGEEE?GHGFEEEECGGGBFGGGHHHFHHFHHB03FGBBGHHHFEBEDGCGEH2GFBGBFGCBGFD1FD?B?/<GFDCCDD
@M02034:409:000000000-BFKT7:1:1109:26114:22610 1:N:0:27
AAAGTCGAGGTGCCTAAAGTGGCAACCCAGACTCAGGTTCCTGTTGGTGGTGTAGAGCTTCCTGTAGCCGCATGGCGTTCGTACTTAAATATGGAACTAACCATTCCAATTTTCGCTGTCTCTTATACACATCTCCGAGCCCACGAGACA
+
BBBBBFBBBBABGGGGGGGGGGGHHHHGGHHGHHBGBFGHHBHHHHHGGGEFGHHGHHHHHHHHHHHHHGGFGGHHGEGGGGHHHHGHHHHHHHFFFHHHHHGHHGHHHGHGHHGGGGGHGFHH4F4GFHB?CDGBC</<DFGGGFFGEG
@M02034:409:000000000-BFKT7:1:1109:22708:22614 1:N:0:27
AAAGTCGAGGTGCCTAAAGTGGCAACCCAGACTGAGATGCGTGTTGGTGGTGTAGAGCTTCCTGTAGCCGCGTGGCGTTCGTACTTAAATATGGAACTAACCATTCCAATTTTCGCTGTCTCTTATACACATCTCCG
+
BBBBBFBABBAAGGGGBG4FFFFFHGCEFFHCFGCEDGHGAEFGHHEBFEBFG3BBGFDGGGHGFGEDFEE0EFCEEEEEE?CGGGFFEEHHHF3BBBGFCBBBFGF44B3FB4EAE??12BB21FGDF11<FDD1C
@M02034:409:000000000-BFKT7:1:1109:16514:22614 1:N:0:27
AAAGTCGAGGTGCCTAAAGTGGCAACCCAGACTGGGGGGGGGGTTGGTGGTGTAGAGCTTCCTGTAGCCGCATGGCGTTCGTACTTAAATATGGAACTAACCATTCCAATTTTCGCTGTCTCTTATACACATCTCCGAGCCCACGAGACA
+
BABCCFCCCCABGGGGGGGGGGGHFHHEGHFGHHHHGGGGFFFFFFFDFFAAEFFBFFFFFFFFFFFFFFFDFFFFFFAEFAFFFFFFFFFFFFBBFFFFFFFFFFFFFFFFFBBDFFDFFFFFFFBFFFFFFFFFF@FACFFFFFFFFF
@M02034:409:000000000-BFKT7:1:1109:26119:22627 1:N:0:27
AAAGTCGAGGTGCCTAAAGTGGCAACCCAGACTCAGGTTCCTGTTGGTGGTGTAGAGCTTCCTGTAGCCGCATGGCGTTCGTACTTAAATATGGAACTAACCATTCCAATTTTCGCTGTCTCTTATACACATCTCCGAGCCCACGAGACA
+
A?AABFB?DDBAGGFFGGG6FGGFBFGEGHGAGHGGCAGHGDFBFDGAAEEFADD5FAFGFHHGDADDGGG0?EHAEF@1EE2GGGGFGGFFFGB33FG33BFFGF4BGGFEGFEEAEG3GBGFGH4F?GHGHHG2?/></<?/BC/</?
@M02034:409:000000000-BFKT7:1:1109:14164:22628 1:N:0:27
AAAGTCGAGGTGCCTAAAGTGGCAACCCAGACTGTGCGTCCGGTTGGTGGTGTAGAGCTTCCTGTAGCCGCATGGCGTTCGTACTTAAATATGGAACTAACCATTCCAATTTTCGCTGTCTCTTATACACATCTCCGAGCCCACGAGAC
+
>1AA>BA1>>AAFGGC1BFA1GFHHHHGGHHGHBFGCCFEEEEABAEEAFBF/DFHFDF11GFFF2FDFEGEFEFFEGEGEEHCFFGH1BGGHHHGFB1BEF1BFBEGHHFFH2/<<EGEHFHH1DDHH11FCGF1CB@?CGHG@/@CC
@M02034:409:000000000-BFKT7:1:1109:7869:22628 1:N:0:27
AAAGTCGAGGTGCCTAAAGTGGCAACCCAGACTCCGCAG
+
>1>A1B>>>1>1BAGD1F1BE1FGGHHGGCGC11BAEGC
@M02034:409:000000000-BFKT7:1:1109:12216:22628 1:N:0:27
AAAGTCGAGGTGCCTAAAGTGGCAACCCAGACTGATCAGCGGGTTGGTGGTGTAGAGCTTCCTGTAGCCGCATGGCGTTCGTACTTAAATATGGAACTAACCATTCCAATTTTCGCTGTCTCTTATACACATCTCCGAGCCCACGAGACA
+
A?ACCFBCBBAAEGGGGGGGGFFHGGHFGHHGHHHHHHHHGGGGGGGGGGBBBFGGFHHHHGHFFHHGHGEEDEHHGGFFEEGHHHHFGHEGHHGFHHGFGHHHHHHHGHHHHGGGGDE2GDFHGH@DGGHHHHFHDCGG?/CFDCGDGF
@M02034:409:000000000-BFKT7:1:1109:12578:22631 1:N:0:27
AAAGTCGAGGTGCCTAAAGTGGCAACCCAGACTGGTGCGGGGGTTGGTGGTGTAGAGCTTCCTGTAGCCGCATGGCGTTCGTACTTAAATATGGAACTAACCATTCCAATTTTCGCTGTCTCTTATACACATCTCCGAGCCCACGAGACA
+
BBABBFBBBBBBGGGGAGFFGGGHHHHGGHH2GH2GGGEEGGGGGGGEGGEF?@G3DFGGGHHH3DGDGGG?EGHEEFGEFFFHHHHGHHHFHH2DGHHGFFFHHDGE?GGHFFGCGGCGGFHGHHGGHEHHHFHFC-<@CCHEGCCAD:
@M02034:409:000000000-BFKT7:1:1109:6274:22632 1:N:0:27
AAAGTCGAGGTGCCTAAAGTGGCAACCCAGACTAAGAATAATGTTGGTGGTGTAGAGCTTGCTGTAGCCGCGTGGCGTTCG
+
CCCCCFCCCCBCGGGGGGGGGGGHHHHGGHHGHF3AFHHBBFGHD52A22EA13D5A5A33A5A55D53BE0>E0/>?>1>
@M02034:409:000000000-BFKT7:1:1109:24631:22633 1:N:0:27
AAAGTCGAGGTGCCTAAAGTGGCAACCCAGACTAATACTGGTGTTAG
+
CBCCCFBABBBBGGGGGGGGGGGHHHHGGHHGH33D55D53BFG?55
@M02034:409:000000000-BFKT7:1:1109:15216:22634 1:N:0:27
AAAGTCGAGGTGCCTAAAGTGGCAACCCAGACTCTGCCTACTGTTGGTGGTGTAGAGCTTCCTGTAGCCGCATGGCGTTCGTACTTAAATATGGAACTAACCATTCCAATTTTCGCTGTCTCTTATACACATCTCCGAGCCCACGAGACA
+
CCCCCFCCCCBCGGGGGGGGGGGHHHHGGHHGHGHHHHHHBGHHHHHFGGFFGHHHHHHHHHHHHHHHHGGGGGHHGGGGGGHHHHHHHHHHHHHHHHHHHHHHHHHHHHHHHHGGGGGHHHHHHHHHHHHHHHFHGCFGGGHGGGGGG?
@M02034:409:000000000-BFKT7:1:1109:8759:22635 1:N:0:27
AAAGTCGAGGTGCCTAAAGTGGCAACCCAGACTGAGCGGGGGGTTGGTGGTGTAGAGCTTCCTGTAGCCGCATGGCGTTCGTACTTAAATATGGAACTAACCATTCCAATTTTCGCTGTCTCTTATACACATCTCCGAGCCCACGAGAC
+
BBBCAFBBCDAAGGGGGGGGGGGHHHHGGHHGHHHHHGGGGGGCGGGFGGAFGGHGHHHHHHHHGGHHHGGGGGHHGGGGGDHGGGGGGGGGGGGGGGFGGGGGGGGGGGGGGGGGGGFFFFFFFFFFFFFFFFBFF=FDFFFFFFFFF
@M02034:409:000000000-BFKT7:1:1109:12425:22651 1:N:0:27
AAAGTCGAGGTGCCTAAAGTGGCAACCCAGACTGCTCAGTGTGTTGGTGGTGTAGAGCTTCCTGTAGCCGCGTGGCGTTCGTACTTAAATATGGAACTAACCATTCCAATTTTCGCTTCTCTTATACACATCTCCGAGCCCAC
+
BBBBBFBBBBBBGGGGGGGGGFFFHGHGGHHGHH3D55GDFGHH3FGGAEECF3D5D5FG5BFG55AAA1E0>E?/>E>F1E211FGH@FGF?E33FGHG?B3B3BF44FGG4?>?E?DFHHHHH??3FB?GF2DC/B/BF/F
@M02034:409:000000000-BFKT7:1:1109:23293:22655 1:N:0:27
AAAGTCGAGGTGCCTAAAGTGGCAACCCAGACTCAGTCGGTGGTTGGTGGTGTAGAGCTTCCTGTAGCCGCATGGCGTTCGTACTTAAATATGGAACTAACCATTCCAATTTTCGCTGTCTCTTATACACATCTCCGAGCCCACGAGACA
+
CCCCCFBBCCCCGGGGAFGGGGGHHHHGGHHGHHHHGHGGEEGGGGGGGG1FGHHHHHHHHHHHHHHHHGGGGEGHGGGGGGHHHHGHGHHHHHHGGHGHHHGHHHGHHHHHHHGGGGGHHHHHGHFHHHHHHHGFGCFGGGHGGGGGGC
@M02034:409:000000000-BFKT7:1:1109:18886:22655 1:N:0:27
AAAGTCGAGGTGCCTAAAGTGGCAACCCAGACTGGGGTGGGGGTTGGTGGTGTAGAGCTTCCTGTAGCCGCATGGCGTTCGTACTTAAATATGGAACTAACCATTCCAATTTTCGCTGTCTCTTATACACATCTCCGAGCCCACGAGACA
+
CCCCCFBBDDAAGGGGGGGGGGGHHHHGGHHGHHHHGEEFGGGGGGGGGGEFFGHHHHHHHHHHGHHHHGGGGGHHGGGGGGHHHHGGHHHHHGHHGGGHHHFHHHHHHHHHHHGGGGGGHHHHHHHHHHGHHHHHGGGFGGHGGGGGGB
@M02034:409:000000000-BFKT7:1:1109:13273:22660 1:N:0:27
AAAGTCGAGGTGCCTAAAGTGGCAACCCAGACTGGGTCGCGGGTTGGTGGTGTAGAGCTTCCTGTAGCCGCATGGCGTTCGTACTTAAATATGGAACTAACCATTCCAATTTTCGCTGTCTCTTATACACATCTCCGAGCCCACGAGACA
+
CCCCCFCCBCABGGGGGGGGGGGHHFHGEHHGHHHHHHEFGGGGGGGGGGBBBGGGGHHHHHHGHHHHHGGGGGHHGGGGFFGEHHEGGHHHHHGHGHHHHHHHHHHHHHHHHHGGGGGHHGHHHHGHFHGHGHGHGCFFFGHGGGGGGB
@M02034:409:000000000-BFKT7:1:1109:20852:22662 1:N:0:27
AAAGTCGAGGTGCCTAAAGTGGCAACCCAGACTACGCATGGTGTTGGTGGTGTAGAGCTTCCTGTAGCCGCATGGCGTTCGTACTTAAATATGGAACTAACCATTCCAATTTTCGCTGTCTCTTATACACATCTCCGAGCCCACGAGACA
+
>3AB3BAAD@AAGGGBFAFAEFFGHHHGGHHGHGHFGGGAFGHFEGH11EAFBFGHDFHFFFGGDDFDFAE>EC1FEEEFGEGHGHHHEHGHGHBBCGBCBG3FG4?FGHGGHBEEGAEGF3GH333GB2BG2B3?AC/BCGE/<CGFGC
@M02034:409:000000000-BFKT7:1:1109:25985:22663 1:N:0:27
AAAGTCGAGGTGCCTAAAGTGGCAACCCAGACTGATAAGCCGGTTGGTGGTGTAGAGCTTCCTGTAGCCGCATGGCGTTCGTACTTAAATATGGAACTAACCATTCCAATTTTCGCTGTCTCTTATACACATCTCCGAGCCCACGAGACA
+
BBBBBFABDBABFGGGGFGGGFGHHHHGGHHGHHHHHHHHHGGGGGGGGGEFGHHGGHHHHHHHHHHHHGGGGGHHGEGGGFHHHHFHHHHHHFHFHHGGHHGHHHGGHHHHHHCGGGGHGHHHHHHHFHHHHHGFGCGGGGHGGGGGGB
@M02034:409:000000000-BFKT7:1:1109:13863:22678 1:N:0:27
AAAGTCGAGGTGCCTAAAGTGGCAACCCAGACTAGTCAGGGGGTTGGTGGTGTAGAGCTTCCTGTAGCCGCATGGCGTTCGTACTTAAATATGGAACTAACCATTCCAATTTTCGCTGTCTCTTATACACATCTCCGAGCCCACGAGACA
+
A@BBAFAADDBBGGGGGGGFFGGHHHHGGHHGHHBGHGHFHGGAEEFEEGEGEFHHFHHHFHHHHFGFHGGGGGHGGGGGGGHHHGHHFHHHHG3DFFBFGHBFGDFHHHHHHHGGGGGGHGHHHHGFHHHGHHFHF?D?GGHGGGGGGF
@M02034:409:000000000-BFKT7:1:1109:8125:22693 1:N:0:27
AAAGTCGAGGTGCCTAAAGTGGCAACCCAGACTCAGCAGAAGGTTGGTGGTGTAGAGCTTCCTGTAGCCGCATGGCGTTCGTACTTAAATATGGAACTAACCATTCCAATTTTCGCTGTCTCTTATACACATCTCCGAGCCCACGAGAC
+
AABBAFAABBBBGGGGGGGFGGGHGHHGGHHGHHHHHHHHEGHFGHGEAEEFGHHHHHHHHHHHFHHHHGGGGGHHGGGGG>FHHHHHHHHHHHDEGHFHHF3GHHHHFHHHHHGGGGGHHHHHHHFHHHHHFGGFE/CC@GGFGCGGG
@M02034:409:000000000-BFKT7:1:1109:16644:22694 1:N:0:27
AAAGTCGAGGTGCCTAAAGTGGCAACCCAGACTAAGAATGATGTTGGTGGTGTAGAGCTTCCTGTAGCCGCATGGCGTTCGTACTTAAATATGGAACTAACCATTCCAATTTTCGCTGTCTCTTATACACATCTCGAGCCCACGAGACAG
+
BBBBBFBBBBBBGGGGGGGGGGGHHHHGGHHFHHHFGHHHDGHHHHHGGGEFGHHHHHHHHHHHHHHHHGGGGGHHGEGGGGHHHHHHHHHHHHHGHHHGHHGHHHHHHHHHHHGGGGGHHGHHHHHHHHHHHGGHGGGFGHGGCGGGHG
@M02034:409:000000000-BFKT7:1:1109:24346:22697 1:N:0:27
AAAGTCGAGGTGCCTAAAGTGGCAACCCAGACTGTGTCTGGTGTTGGTGGTGTAGAGCTTCCTGTAGCCGCATGGCGTTCGTACTTAAATATGGAACTAACCATTCCAATTTTCGCTGTCTCTTATACACATCTCCGAGCCCACGAGACA
+
CBCCAFCBBBBCGGGGGGGFGGGHHHHGGHHGHHFD5F5AFGHHGHGEFGGGHHHHHHGHHHHHHBGFFGGGGGHEEAEFGE2EGHHFFHHFGFDDHHHHFFDGHFGHHHHHHH?GGGGHHHHHHHHHGHHHHHGHG?FGFGHE??@FG<
@M02034:409:000000000-BFKT7:1:1109:20750:22701 1:N:0:27
AAAGTCGAGGTGCCTAAAGTGGCAACCCAGACTAATTCGAAGGTTGGTGGTGTAGAGCTTCCTGTAGCCGCATGGCGTTCGTACTTAAATATGGAACTAACCATTCCAATTTTCGCTGTCTCTTATACACATCTCCGAGCCCACGAGACA
+
BBBBBFABBBABGGGGGGGGGGGHHHHGAGHGHHHHHHGHHFEHHHGGGGEFGGGHHHHHHHHHHHHHHGGEEGHHGEGGGEHHHHHHHHHHHHHHHHHHHFHHHHHGHGHHHHGGGGGHHHHHHHHHHGHFHHHHGGGGGGHGCGCEFF
@M02034:409:000000000-BFKT7:1:1109:26585:22704 1:N:0:27
AAAGTCGAGGTGCCTAAAGTGGCAACCCAGACTAAGCCTGGGGTT
+
BBBBBFAABBBBGGGGGGGGGGGHHHHGGGHGH33F33GHG2AE?
@M02034:409:000000000-BFKT7:1:1109:18599:22711 1:N:0:27
AAAGTCGAGGTGCCTAAAGTGGCAACCCAGACTCAGAAGAAGGTTGGTGGTGTAGAGCTTCCTGTAGCCGCATGGCGTTCGTACTTAAATATGGAACTAACCATTCCAATTTTCGCTGTCTCTTATACACATCTCCGAGCCCACGAGACA
+
CCCCCFBCCCBBGGGGGGGGGGGGHHHGGHHGHHHHHHGCHHHHHHGGG?EFFGHGHHHHGHHHHHHHHGGGGGHHGEGGGFFHHHHHFHHHHHFGHHHHHHGHGHHGFGHHHHGGGAEHHHHHHHDGHHGHHHHHGGGGDGHGGGFGGF
@M02034:409:000000000-BFKT7:1:1109:25642:22713 1:N:0:27
AAAGTCGAGGTGCCTAAAGTGGCAACCCAGACTATTAAGAGTGTTGGTGGTGTAGAGCTTCCTGTAGCCGCATGGCGTTCGTACTTAAATATGGAACTAACCATTCCAATTTTCGCTGTCTCTTATACACATCTCCGAGCCCACGAGACA
+
AABABFBCDBAAGGGGGGGGGGGHHHHGGHGGHHHHHHHHHHHHHHHGGGEFFFHHHHHHHHHHHHHHHGGGGGHHGEGGFFHHHHHHHHHHHHHHHHHHHHHHGHFGHHHHHHGGGGGHHGHHHGHHHHGHHHHGGDGGF/FFFGGGFG
@M02034:409:000000000-BFKT7:1:1109:26596:22718 1:N:0:27
AAAGTCGAGGTGCCTAAAGTGGCAACCCAGACTAAGCCTGGGGTTGGTGGTGTAGAGCTTCCTGTAGCCGCATGGCGTTCGTACTTAAATATGGAACTAACCATTCCAATTTTCGCTGTCTCTTATACACATCTCCGAGCCCACGAGAC
+
BABBBFBADD2>FFGFGGFGGGAGCAAECHHDCGEGFHHFHGAEEGGAFEEFAAF5F5GG5BBFGHH5@E@0?>G1>?EEEGHFFHFB@DG4BGED?FGHB0GB3B44GGGFHHFGG<?2FFGFDFFDGHBHHGB2?/B/@/CFD/CAA
@M02034:409:000000000-BFKT7:1:1109:18615:22720 1:N:0:27
AAAGTCGAGGTGCCTAAAGTGGCAACCCAGACTCAGAAGAAGGTTGGTGGTGTAGAGCTTCCTGTAGCCGCATGGCGTTCGTACTTAAATATGGAACTAACCATTCCAATTTTCGCTGTCTCTTATACACATCTCCGAGCCCACGAGAC
+
AAAAABA>@A>AFFGGGGGGGAFFCHHDFHGGGFAAG5B3BBAGHG?AFEBFGFE5F5BGHFHGHBF5FEG0?EGCE?EGG?EGBFFFHDFEGDDDGHHHHFFFHFF?4FGGHDEFGCEFFGGHHHGHFFHCGGH1?/BDCGFGGG?CD
@M02034:409:000000000-BFKT7:1:1109:9869:22733 1:N:0:27
AAAGTCGAGGTGCCTAAAGTGGCAACCCAGACTATTCCGCGTGTTGGTGGTGTAGAGCTTCCTGTAGCCGCATGGCGTTCGTACTTAAATATGGAACTAACCATTCCAATTTTCGCTGTCTCTTATACACATCTCCGAGCCCACGAGAC
+
BBBBBFAABBBBGGGGGDGGGFGHHHHGGDHGHHHBFE3EE2AFHHHGGG1FGHHGHHHHHGHHGHHHHGGEFGHHGGGGGGHHHHHHHHHFHHHHFHGHHHHHHHFHHHHHHHGGGGFFHEHHHGGHFHGHHHGHFGGGGGHGGGGGF
@M02034:409:000000000-BFKT7:1:1109:11935:22745 1:N:0:27
AAAGTCGAGGTGCCTAAAGTGGCAACCCAGACTGAGGCTTCGGTTGGTGGTGTAGAGCTTCCTGTAGCCGCATGGCGTTCGTACTTAAATATGGAACTAACCATTCCACTTTTCGCTGTCTCTTATACACATCTCCG
+
BAABAD>AD2AAFGGGF4FEGBGGAGCEAF2AFFFGGGGHHGGDEGGEAAEFCGHEFGHHHFHHHHHGHGGEEFHGEEGGGG1FGHBF3FFHHGGHFGHBGFHHH4DG3BFGFB@EECEGH2DGFGFGFHHHCGFFG
@M02034:409:000000000-BFKT7:1:1109:21145:22751 1:N:0:27
AAAGTCGAGGTGCCTAAAGTGGCAACCCAGACTCAGAAGAATGTTGGTGGTGTAGAGCTTCCTGTAGCCGCATGGCGTTCGTACTTAAATATGGAACTAACCATTCCAATTTTCGCTGTCTCTTATACACATCTCCGAGCCCACGAGACA
+
CCCCCFCCCCBCGGGGGGGFGGGHHHHGGHHGHHHHHHHHGGHHHHHGGGEFFGHHHHHHHHHHHGHHHGGCGGHHGGGGGGGHHHFFFHFHHHHHHHHHHHGHHHHHHHHHHHGGGGGHHHHHGHGGFHFHHHFFGCGGGGHGGGGEGF
@M02034:409:000000000-BFKT7:1:1109:23109:22758 1:N:0:27
AAAGTCGAGGTGCCTAAAGTGGCAACCCAGACTACTATAGGGTTGGGGG
+
AAAAADA>D>ABFGGGGFBGGGGHGHGGGHHGHHFFG55DBF3B2A2AE
@M02034:409:000000000-BFKT7:1:1109:14331:22761 1:N:0:27
AAAGTCGAGGTGCCTAAAGTGGCAACCCAGACTCATAATCATGTTGGTGGTGTAGAGCTTCCTGTAGCCGCATGGCGTTCGTACTTAAATATGGAACTAACCATTCCAATTTTCGCTGTCTCTTATACACACTCCG
+
AAAAAFBBDDAAGFGGGGGGCEFGFHHACBAAGGFGGHGFBGHHHBGGGFGFAEFFHFHFDCBBGFGHHFGGGGGHGGEGEGGEFHFF3BBEDGHHHH3BGHGHG4GFHFFHHF>/?EEGGFHFGHB??FDEGFGF
@M02034:409:000000000-BFKT7:1:1109:14310:22765 1:N:0:27
AAAGTCGAGGTGCCTAAAGTGGCAACCCAGACTCATAAGCATGTTGGGTTTGTAGAGCTTCCTGTAGCCTCATGG
+
AABABDAABBBBGGGGGGGGGGGHHHHGGDHGH3BDGB53AFGHGHEA22EA2DF555BB5BB5B5D5A5ABGBB
@M02034:409:000000000-BFKT7:1:1109:20977:22769 1:N:0:27
AAAGTCGAGGTGCCTAAAGTGGCAACCCAGACTAAGGAGAATGTTGGTGGTGTAGAGCTTCCTGTAGCCGCATGGCGTTCGTACTTAAATATGGAACTAACCATTCCAATTTTCGCTGTCTCTTATACACATCTCCGAGCCCACGAGACA
+
CCCCCFBBDBBCGGGGGGGGGGGHHHHGGHGGHGEGBGCFGDGHHHHGGGEFFGHHHHHHHHHHHHHHHGGEGGHHGGGGGGGHHHHHGHHHHGBGFHFFHHFHHHHHHHHHHHGGGGGHHHHHFHGHFHHHHHHHGCGGGGHGGGGGGF
@M02034:409:000000000-BFKT7:1:1109:17541:22777 1:N:0:27
AAAGTCGAGGTGCCTAAAGTGGCAACCCAGACTAGGACTCAGGTTGGTGGTGTAGAGCTTCCTGTAGCCGCATGGCGTTCGTACTTAAATATGGAACTAACCATTCCAATTTTCGCTGTCTCTTATACACATCTCCGAGCCCACGAGAC
+
BABBBFBBBBBBGGGGGGGGGGGHGHHGGGHGGGFGHHHHHHHHHHGGGGGFFFHDGHGHHHHHHGHGHGGEGDHHGGGGGGHHHHBGGHHGHFHHHHGGHHFHHHHFHHHHHHGGGGGGHHHFHHDGGHHHHGGHGGCCGGHGGGGGG
@M02034:409:000000000-BFKT7:1:1109:23594:22777 1:N:0:27
AAAGTCGAGGTGCCTAAAGTGGCAACCCAGACTTGGGTGGGGGTTGGTGGTGTAGAGCTTCCTGTAGCCGCATGGCGTTCGTACTTAAATATGGAACTAACCATTCCAATTTTCGCTGTCTCTTATACACATCTCCGAGCCCACGAGACA
+
CCCCCFCBCCAAGGGGGGGGGGGGHHHGGHHGHHHHHEEGGGGGGGGGGGEFFHHHHHHHHHHHHHHHHGGGGGHHGGGGGGHHHHHHHHHHHHFHHHGFHHGHHHHHHHHHHHGGGGGHHGHHHHHGHHFHHHHHG?FCGGHGGGGGF<
@M02034:409:000000000-BFKT7:1:1109:10896:22780 1:N:0:27
AAAGTCGAGGTGCCTAAAGTGGCAACCCAGACTGGGGCGCAGGTTGGTGGTGTAGAGCTTCCTGTAGCCGCATGGCGTTCGTACTTAAATATGGAACTAACCATTCCAATTTTCGCTGTCTCTTATACACATCTCCGAGCCCACGAGACA
+
BBBBBFBBBDABGGGGFGGGFGGFHHHGGHHGHHHHGGGGGGGHHHGEFGEBBGHHHHHHHHHHHHHHHGGGGGGHGGGGGGHHHH4GHHHHHGGHHHGHHHFHHHHHHHHHHHGGGGGFHHHHHHHHHHFFFHGHG?FFGGHGGGGGGF
@M02034:409:000000000-BFKT7:1:1109:21454:22812 1:N:0:27
AAAGTCGAGGTGCCTAAAGTGGCAACCCAGACTAGTGGGTCGGTTGGTGGTGTAGAGCTTCCTGTAGCCGCATGGCGTTCGTACTTAAATATGGAACTAACCATTCCAATTTTCGCTGTCTCTTATACACATCTCCGAGCCCACGAGACA
+
CCCCCFABCDAAGGGGGGGGGGGGHHHGGHGGHHHHHGAAGGGGGGCFGGEFFGHGHHHHGHHHHGHHHGGEGGHHGGGGGGHHHHHHFHHHHHHHHHHHFHHHHHHHHHHHHHGGGGGHHGHHEHGHHHHHHHGHGGGGGGHGGGGGGC
@M02034:409:000000000-BFKT7:1:1109:12368:22826 1:N:0:27
AAAGTCGAGGTGCCTAAAGTGGCAACCCAGACTAAGAATGAGGTTGGTGGTGTAGAGCTTCCTGTAGCCGCATGGCG
+
CCCCCFCCCCBBGGGGGGGGGGGHHHHGGHE2BGHH3DGH3FGHBG2E21EE13D5ADA35FGFF55A3AE0EE11>
@M02034:409:000000000-BFKT7:1:1109:18074:22834 1:N:0:27
AAAGTCGAGGTGCCTAAAGTGGCAACCCAGACTCTGGGGCAGGTTGGTGGTGTAGAGCTTCCTGTAGCCGCATGGCGTTCGTACTTAAATATGGAACTAACCATTCCAATTTTCGCTGTCTCTTATACACATCTCCG
+
AAAAABAA?>>>4F5GFAEEGGGB4FGEDHAF3GHHGBEGGFEGGGEGGGGFFFBEGBFGG3FGBADDGDEFEDHGGEEFE?FCFGFGHGFFG333FFB3F0FHFHHFGHHEFB/?E?FBDDFFHG2FFFBGBFGFD
@M02034:409:000000000-BFKT7:1:1109:27191:22836 1:N:0:27
AAAGTCGAGGTGCCTAAAGTAGCAACCCAGACTTCTCCTCCGGTTGGTGGTGTAGAGCTTCCTGTAGCCGCATGGCGTTCGTACTTAAATATGGAACTAACCATTCCAATTTTCGCTGTCTCTTATACACATCTCCGAGCCCACGAGAC
+
CCCCCFABCCCCGGGGGGGG5GHHHHHGGHHGHHHHHHHHGGFEFGGGGGGFHHHHHHHHHHHHGGHHHGGGEGHHGGGGGGHHHHHGGHHHHHHHFHHHHHHHHHHHHHHHHHGGGGGHHHHHHHFHFHBGHGFHGDGGGGHFGGGGG
@M02034:409:000000000-BFKT7:1:1109:25421:22838 1:N:0:27
AAAGTCGAGGTGCCTAAAGTGGCAACCCAGACTAAGAATCAGGTTGGTGGTGTAGAGCTTCCTGTAGCCGCATGGCGTTCGTACTTAAATATGGAACTAACCATTCCAATTTTCGCTGTCTCTTATACACATCTCCGAGCCCACGAGAC
+
BBBBBFAABBAAFGGGGEGGGGGHHHHFGHHGHGHGGHHHHHHFGHGFFGEFFGHGHHHHFHHHGEGFGGGEFGGGEFGGGGHHHHHFHHFHHGGFBGHCHFHGHFHHGGHHHFGEGGGEGFHHFHBGGFHHGHDFD/DGGGFG@@DD?
@M02034:409:000000000-BFKT7:1:1109:10031:22853 1:N:0:27
AAAGTCGAGGTGCCTAAAGTGGCAACCCAGACTCCGAATGAGGTTGGTGGTGTAGAGCTTCCTGTAGCCGCATGGCGTTCGTACTTAAATATGGAACTAACCATTCCAATTTTCGCTGTCTCTTATACACATCTCCGAGCCCACGAGAC
+
>>AAA@>AAD>A4FGGGGGG5BFCGFGE2FFFGHHGAEFEFG3GGC2ECEBBAFHFHHHHHHHGHFHGHFGGGGHHGGGGGGHFHHH3GHGHHFFBHHBGGHHHFHHH4FFGHHEGGGEBHHHHHHGFGHFGFHGHG/DDGGHGGGGFD
@M02034:409:000000000-BFKT7:1:1109:12216:22858 1:N:0:27
AAAGTCGAGGTGCCTAAAGTGGCAACCCAGACTCCGAATCGGGTTGGTGGTGTAGAGCTTCCTGGAGCCGCATGGCGTTCGTACTTAAATATGGAACTAACCATTCCAATTTTCGCTGTCTCTTATACACATCTCCG
+
BBBBBFBBDDBBGGGGGGGGGGGHHHHGGHHGHHHGGFGGGG?2FE?AEFEEF3G5FEGGFHHH3CFFEGG/EEHHGEFFGEHHGHGHHHHHHGDBFFHFCFBGG4?4?FGHH4E?FDBBGGHGDFBGFFHCFFH2?
@M02034:409:000000000-BFKT7:1:1109:21961:22867 1:N:0:27
AAAGTCGAGGTGCCTAAAGTGGCAACCCAGACTGTGAGTCATGTTGGTGGTGTAGAGCTTCCTGTAGCCGCATGGCGTTCGTACTTAAATATGGAACTAACCATTCCAATTTTCGCTGTCTCTTATACACATCTCCGAGCCCACGAGAC
+
CBCCCFCCCCABGGGGGGGGGGGHHHHGGHHGHHEEHH5FHGHHHHHEGGEFHHHHHHHHHHHHHHHGHGGEGGHHGGGGGGHHHHGGHHHHHGHGHFGHFHGHHHHHHHHHHHGDFGGFHHHHFHHHGHGHFHHFGCFGGGHGGGCAE
@M02034:409:000000000-BFKT7:1:1109:27321:22867 1:N:0:27
AAAGTCGAGGTGCCTAAAGTGGCAACCCAGACTGGGGGGACGGTTGGTGGTGTAGAGCTTCCTGTAGCCGCATGGCGTTCGTACTTAAATATGGAACTAACCATTCCAATTTTCGCTGTCTCTTATACACATCTCCGAGCCCACGAGACA
+
A?AABFBBBBABGGGGGFGGGBFFFGHGGFAFHHCDEGEEFGCGGGGDFG?FFGHFFFGHHHHDGFGFHDGGDGHCCDGEFGHHEFGGHHFHHGHGFHGHHHHHFFGHFHHHHFCGGGGFGGGGGF0;0CBFFGFBE?DGAFFFFFFFFE
@M02034:409:000000000-BFKT7:1:1109:22221:22875 1:N:0:27
AAAGTCGAGGTGCCTAAAGTGGCAACCCAGACTCCTACGCCTGTTGGTGGTGTAGAGCTTCCTGTAGCCGCATGGCGTTCGTACTTAAATATGGAACTAACCATTCCAATTTTCGCTGTCTCTTATACACATCTCCGAGCCCACGAGACA
+
BBBBBFBBBBAAGFGG4GGGGGFHFHHGGHHFHHHHHHDCGHHHGGEEGGFFGHHFHGHHHHHHHHHHHGGGGGHHGGGGGFHHHHFDGHHHHHEHHHHHHHHHHHHHHHHHHHEGGEFGHGHHFHFHHFFHHHHHGC?FGGHGGGGGGF
@M02034:409:000000000-BFKT7:1:1109:25649:22878 1:N:0:27
AAAGTCGAGGTGCCTAAAGTGGCAACCCAGACTTCGATTGGTGTTGGTGGTGTAGAGCTTCCTGTAGCCGCATGGCGTTCGTACTTAAATATGGAACTAACCATTCCAATTTTCGCTGTCTCTTATACACATCTCCGAGCCCACGAGACA
+
BBBBBFBBBBABGGGGGGGGGGGHHHHGGHFGHHFFGFHGHHGHGHHGGGEFFFHEHHGHHHHHHGFFGGGGGGGHGFGGGFHHHHHHHHGHHHEDFHGHHHGHHHHHHHHHHH?FGGGFHHHHHGHGFGHHHBFGGCGCGEHGGFGGFC
@M02034:409:000000000-BFKT7:1:1109:27463:22891 1:N:0:27
AAAGTCGAGGTGCCTAAAGTGGCAACCCAGACTAATGCTGCTGTTG
+
CCDCBFABBCABGFGGGGGFGGGHHHHGGHHCHD3FGHFH3FGHFG
@M02034:409:000000000-BFKT7:1:1109:4988:22893 1:N:0:27
AAAGTCGAGGTGCCTAAAGTGGCAACCCAGACTCAGACGCCGGTTGGTGGTGTAGAGCTTCCTGTAGCCGCATGGCGTTCGTACTTAAATATGGAACTAACCATTCCAATTTTCGCTGTCTCTTATACACATCTCCGAGCCCACGAGACA
+
BCCBBFBCBDABGGGGGGGGGGGHHHHGGHHGHGFGHFGG2EEGEG?EFGBFA3DBE5GFFHHG@DBEGGF/EEFGEEGGEEFHHHHGHHHHGF33FFGHHGBGGFHDGGHHHBCDGDDFDBGD>FFD22@@FFGBD/<@?//CC<@GG<
@M02034:409:000000000-BFKT7:1:1109:16115:22896 1:N:0:27
AAAGTCGAGGTGCCTAAAGTGGCAACCCAGACTCCTCCTAATGTTGGTGGTGAAGAGCTTCCTGTAGCCGCATGGCGTTCGTACTTAAATATGGAACTAACCATTCCAATTTTCGCTGTCTCTTATACACATCTCCGAGCCCACGAGAC
+
A?AB>BA>A2>4BFGBBBGGFGEHHHCEFHHAGH3B2BF3ADDDADCBAEB15BDGAFFAABBFBAADDAEAE1BB0BEFEFHGFGHG3BFHFBGFFFB3BF3BB4B?GFFHFHGGGGGGHBGB4B?BDCDGFGF?C@//>?GC/@/<?
@M02034:409:000000000-BFKT7:1:1109:23107:22899 1:N:0:27
AAAGTCGAGGTGCCTAAAGTGGCAACCCAGACTAATAAGCAGGTTGGTGGTGTAGAGCTTCCTGTAGCCGCATGGCGTTCGTACTTAAATATGGAACTAACCATTCCAATTTTCGCTGTCTCTTATACACATCTCCGAGCCCACGAGACA
+
BBCBBFBABCBCGGGGGGFGGGGHHHHGGHHGHHHHHHHHHHHHGHGEGGGGHHHHHHHHHHHHHHHHHGGEEGHHGEGGGGGHHHHHHHGHHHFFGHGGHHHHHHGHHHHHHHGGGGEGHHHHHHFHFHHHHHGHGCGGGGHGGGCDGF
@M02034:409:000000000-BFKT7:1:1109:25938:22900 1:N:0:27
AAAGTCGAGGTGCCTAAAGTGGCAACCCAGACTAGGGAGCCGGTTGGTGGTGTAGAGCTTCCTGTAGCCGCATGGCGTTCGTACTTAAATATGGAACTAACCATTCCAATTTTCGCTGTCTCTTATACACATCTCCGAGCCCACGAGACA
+
BBBBBF3ADD>AGGGGGGGGFFGHGHHGGHHGHGHHGHEEGFEEFCFEEGABBFGGHFHHHFGHHHHHHDEGGGHHGFEEEEGHHH@3FGFHHEGGHHBFHFHHHHGHGHGGHHGGGGGHHHHHFHEHFHFHCGHGG?CCDEEE//<>EB
@M02034:409:000000000-BFKT7:1:1109:5184:22908 1:N:0:27
AAAGTCGAGGTGCCTAAAGTGGCAACCCAGACTACTAATAAGGTTGGTGGTGTAGAGCTTCCTGTAGCCGCATGGCGTTCGTACTTAAATATGGAACTAACCATTCCAATTTTCGCTGTCTCTTATACACATCTCCGAGCCCACGAGACA
+
ABAABF?ADBBBGGGGGGGGGFGHFGHEGH2FGFGGFFHHHHHHFFGGAAABAFHBGHHGEFGHHFGGHGGEGEGAEEEFGEGHHHHHFHHHGB3FGHHH3CDHHGHHFGGHHDGGGFGHFHGHGH4FFFHHHFGHGCCFDGHGGGGGGB
@M02034:409:000000000-BFKT7:1:1109:21997:22912 1:N:0:27
AAAGTCGAGGTGCCTAAAGTGGCAACCCAGACTGGGAATGAGGTTGGTGGTGTAGAGCTTCCTGTAGCCGCATGGCGTTCGTACTTAAATATGGAACTAACCATTCCAATTTTCGCTGTCTCTTATACACATCTCCGAGCCCACGAGACA
+
BBBBBFAADBAAGGGFGGGDG4FHGHHGGHDFHHGEGHFH3DGGGHGAFE1FFFGHHHHHFHHHHHHHGGGEGGHHGGGGGECGEHHHHHFHHHFHHHFHHHGFHGFHFHHHHHGGGGGHHHGHFHGHDGFHHHHHG@CCGFHGGGGGGB
@M02034:409:000000000-BFKT7:1:1109:4275:22917 1:N:0:27
AAAGTCGAGGTGCCTAAAGTGGCAACCCAGACTGGGTCGACGGTTGGTGGTGTAGAGCTTCCTGTAGCCGCATGGCGTTCGTACTTAAATATGGAACTAATCATTCCAATTTTCGCTGTCTCTTATACACATCTCCGAGCCCACGAGACA
+
BBBCCFABCCAAGGGGGGGGGGGHHHHGGHHGHHDAAE?2AAAFEGGE1AEA1BF5@@B@5BF5F@@53EFEEA?1>1>FE12?FFG3FFHE?333BFFG434DF4FDFGHHHDBDGGDGDGFGGG2>FFHGHHHBE?CGGFEGG?CDGC
@M02034:409:000000000-BFKT7:1:1109:17354:22919 1:N:0:27
AAAGTCGAGGTGCCTAAAGTGGCAACCCAGACTACTCCGGCTGTTGGTGGTGTAGAGCTTCCTGTAGCCGCATGGCGTTCGTACTTAAATATGGAACTAACCATTCCAATTTTCGCTGTCTCTTATACACATCTCCGAGCCCACGAGAC
+
CCCCCFBCCCCCGGGGGGGFGGGHHHHGGHFGHHHHHHGGGGGHHHGGGGGGGHHHHHHHGHHHHHHHHGGGGGHHGGGGGFFHHHHHFHHHHHHHHHHHHHHHHHHHHHHHHHGGGGGGHHHHHHFHHHFHHHHHGGGGGGHGGGGGG
@M02034:409:000000000-BFKT7:1:1109:4193:22924 1:N:0:27
AAAGTCGAGGTGCCTAAAGTGGCAACCCAGACTCCTCTGAAGGTTGGGGGTGTAGAGCTTCCTGTAGC
+
BBBBBFAAB@BBGGGGGGGGGGGHHHHGGHHGH33FBFB55BBFDFA2A0EE03D5A5FG5FGE5555
@M02034:409:000000000-BFKT7:1:1109:4290:22927 1:N:0:27
AAAGTCGAGGTGCCTAAAGTGGCAACCCAGACTGGGTCGACGGTTGGTGGTGTAGAGCTTCCTGTAGCCGCATGGCGTTCGTACTTAAATATGGAACTAACCATTCCAATTTTCGCTGTCTCTTATACACATCTCCGAGCCCACGAGACA
+
>1AA1BA1>>A>FGGA1B1B1FFGGHGEEHCFHH0B0BAEAEEBBAAA/EEFAFGFDDGB@GGGF2DDB>EEE/0B>ECFEEHGGGFHBFGHFHF1BFGBGCFBF>BFGGHGHHCGGCGFHFHHGFBG2C1F@F>1C/<@GFHGGGC.A<
@M02034:409:000000000-BFKT7:1:1109:8885:22930 1:N:0:27
AAAGTCGAGGTGCCTAAAGTGGCAACCCAGACTGGGCCGAGGGTTGGTGGTGTAGAGCTTCCTGTAGCCGCATGGCGTTCGTACTTAAATATGGAACTAACCATTCCAATTTTCGCTGTCTCTTATACACATCTCCGAGCCCACGAGACA
+
>3AA3B>>A>AABGGBBFGF5GFHHHHGGHHGHGBAEHECGGGBBEEA1EBAABGHFFHGFGGGFD@DFEE>E??1>EEFFEGEGHFGGGDFD?F3BGBB?F3BG4DFHGHHHHGGGGGHHHGHEHGHDB2GGGFDE/<@DFHGCDG?.<
@M02034:409:000000000-BFKT7:1:1109:11133:22939 1:N:0:27
AAAGTCGAGGTGCCTAAAGTGGCAACCCAGACTCGGTGTCAGGTTGGTGGTGTAGAGCTTCCTGTAGCCGCATGGCGTTCGTACTTAAATATGGAACTAACCATTCCAATTTTCGCTGTCTCTTATACACATCTCCGAGCCCACGAGAC
+
AABBBFAADBBBGGGGCGGGGBFFFGHFGHGFHHGGEEGFFHBGGHGFG?EAFGEGHGHHHHHHHHFFHFGEGGHHGGGGGGFHHHGBGHHHHH3GFFHHHHHHHHHHHHHHHHGGG?E3GGHHEHFHHHFHHHHHGGGCCGHGC@D?E
@M02034:409:000000000-BFKT7:1:1109:8739:22945 1:N:0:27
AAAGTCGAGGTGCCTAAAGTGGCAACCCAGACTCAGCCTGCTGTTGGTGGTGTAGAGCTTCCTGTAGCCGCATGGCGTTCGTACTTAAATATGGAACTAACCATTCCAATTTTCGCTGTCTCTTATACACATCTCCGAGCCCACGAG
+
AAA>AF?A1A>A1FFDGGGDGGGC10GGFCAFHHHHCCGF0FGGDBGEFEEE/BF2DGHG11FGFDGAGE?EEEFHGEEFEEFHHHGGHHHGGG1FCGBGFAB>DGHHFHHFHFG?FGGGDHHHEH2GGHDGGHGBACC?CGEC>/A
@M02034:409:000000000-BFKT7:1:1109:17363:22952 1:N:0:27
AAAGTCGAGGTGCCTAAAGTGGCAACCCAGACTCCGACTCCGGTTGGTGGTGTAGAGCTTCCTGTAGCCGCATGGCGTTCGTACTTAAATATGGAACTAACCATTCCAATTTTCGCTGTCTCTTATACACATCTCCGAGCCCACGAGAC
+
ABCCABAADDBCGGGGFGGGGGGHHHHGGHHGHHHGGGGGHGGFGEGGGGEGGFHHHHHGGHHHGHHHHGGEGGHHFFEGGGHHHHHHFHHHHHHGGHFHHHEGHHHHHHGHHGGGGGGGHGHHHHHHHHGHHHHHGB?FGGHGGGGDG
@M02034:409:000000000-BFKT7:1:1109:17681:22960 1:N:0:27
AAAGTCGAGGTGCCTAAAGTGGCAACCCAGACTAAGTGTTCGGTTGGTGGTGTAGAGCTTCCTGTAGCCGCATGGCGTTCGTACTTAAATATGGAACTAACCATTCCAATTTTCGCTGTCTCTTATACACATCTCCGAGCCCACGAGACA
+
AABBBFBBBBBBFGGGGGGGGFGHHHHGGHHGHHHHHHHHHGGGGGGGGGEFFGHFFHHHHFHHHHHHHGGGGGHHGGGGGGHHHHGFGHHHHHHGHHHGHHHHHHHHEGHGGHGGGGGHHHHHHHFGGHFHHHHFG?GFGGFGFGGGGF
@M02034:409:000000000-BFKT7:1:1109:11127:22962 1:N:0:27
AAAGTCGAGGTGCCTAAAGTGGCAACCCAGACTCGGTGTCAGGTTGGTGGTGTAGAGCTTCCTGTAGCCGCATGGCGTTCGTACTTAAATATGGAACTAACCATTCCAATTTTCGCTGTCTCTTATACACATCTCCGAGCCCACGAGACA
+
BABBBFCBCCCCGGGGGGGGGGGHHHHGGGGGHHGGBEFHFGHFGHGGGGEFFGHHHHHHGHHHHHHHHGGFEGHHGGGGGGHHHHHHHHHHHHGHHHHGFHHFHGDGHHHHHHGGGGGHHGHHHHFHGHFGGGDFECCFGAFFDFCFGB
@M02034:409:000000000-BFKT7:1:1109:7531:22962 1:N:0:27
AAAGTCGAGGTGCTAAAGTGGCAACCCAGACTCGGCAGACTGTTGGTGGTGTAGAGCTTCCTGTAGCCGCATGGCGTTCGTACTTAAATATGGAACTAACCATTCCAATTTTCGCTGTCTCTTATACACATCTCCGAGCCCACGAGACAG
+
AABBADA>DDABGGGGFGFFDF4BGHGEHHGHHG?FGGAGHHGHGFAFEEFEGHF5GFGHHHHHHHGHEGFGGGHGGGGGGHGHHHHGGFFGFGGHG3CGHGFGHFFFHHHHHGGGGFHHHHHGHGGHHHGHHHHG@DCBFHFFGGGGHF
@M02034:409:000000000-BFKT7:1:1109:14683:22965 1:N:0:27
AAAGTCGAGGTGCCTAAAGTGGCAACCCAGACTTTTTCTCATGTTGGTGGTGTAGAGCTTCCTGTAGCCGCATGGCGTTCGTACTTAAATATGGAACTAACCATTCCAATTTTCGCTGTCTCTTATACACATCTCCGAGCCCACGAGACA
+
CCDDCFCDCCABGGGGGGGGGGGHHHHGGHHGHHHHHHHHHHHHHHHFGGEFGHHHHHHHHHHHHHHHHGGGGGHHGGGGGGHHHHHHHHHHHHHHHHHHHHGHHHHHHHHHHHGGGGGHHHHHHHFHHHHHFHHHGCCFGGHGGGGFGF
@M02034:409:000000000-BFKT7:1:1109:15959:22967 1:N:0:27
AAAGTCGAGGTGCCTAAAGTGGCAACCCAGACTATGCGGGGGGTTGGTGGTGTAGAGCTTCCTGTAGCCGCATGGCGTTCGTACTTAAATATGGAACTAACCATTCCAATTTTCGCTGTCTCTTATACACATCTCCGAGCCCACG
+
BBBBBFBBBBBBGGGGGGGGGGGHHHHGGHHGHH5FBECE00BDDGGGGGGFFGHEGHFHGHHHHHHFFGGDGGHHGDGGGGHHHHGFGGGGGFBBFGFGGGFFGGGFGGGGGGCGGGGGFFFFFFBFFFFFFFFFFCFFFE..9
@M02034:409:000000000-BFKT7:1:1109:20358:22968 1:N:0:27
AAAGTCGAGGTGCCTAAAGTGGCAACCCAGACTGTGAGTCCGGTTGGTGGTGTAGAGCTTCCTGTAGCCGCATGGCGTTCGTACTTAAATATGGAACTAACCATTCCAATTTTCGCTGTCTCTTATACACATCTCCGAGCCCACGAGACA
+
CCCCCFBBCCBCGGGGGGGGGGGHHHHGGHHGHHHHFHHFFEGGGEEGFEGGGGHGF5GHFHHHHFHFGGGFGGHCEAEFGEFGFGHFBGHHH3@FGHHGFC?GHFHHHHHHHHGGGGGHHHHHHHFFHFHHHHHGGDGGGGHGGCGGGF
@M02034:409:000000000-BFKT7:1:1109:15627:22979 1:N:0:27
AAAGTCGAGGTGCCTAAAGTGGCAACCCAGACTCCTACGCCTGTTGGTGGTGTAGAGCTTCCTGTAGCCGCATGGCGTTCGTACTTAAATATGGAACTAACCATTCCAATTTTCGCTGTCTCTTATACACATCTCCGAGCCCACGAGAC
+
CCCCCFCCCCBCGGGGGGGGGGGHHHHGGHHGHHHHHHGGGHHHHHGEFFGFEGHBGFHHFHHHHGHGHGGGGGHFGGGGGDGHHHGG3GGHHHBGHHHHFHDHHHHHFGHHHHGGGEGFHFHHGHFHFHFHHHGHGCCFGGHGGCGFG
@M02034:409:000000000-BFKT7:1:1109:21614:22980 1:N:0:27
AAAGTCGAGGTGCCTAAAGTGGCAACCCAGACTAATCATAATGTTGGTGGTGTAGAGCTTCCTGTAGCCGCATGGCGTTCGTACTTAAATATGGAACTAACCATTCCAATTTTCGCTGTCTCTTATACACATCTCCGAGCCCACGAGAC
+
BBBBADAABAABGGGGEDGGFGGGHHHGGHHGHHHHFHHHFDFGHHHEEGEFFGHGHHHGHHHGGFGGHGEEEEHHGGGGGGHHHHHHHHHHHHEFHHFGGGFGHFGHHHHHHHGGGGGHHGHGFHHHGHHHHHFGGGGGGGHGGGGG?
@M02034:409:000000000-BFKT7:1:1109:20356:22988 1:N:0:27
AAAGTCGAGGTGCCTAAAGTGGCAACCCAGACTGTGAGTCCGGTTGGTGGTGTAGAGCTTCCTGTAGCCGCATGGCGTTCGTACTTAAATATGGAACTAACCATTCCAATTTTCGCTGTCTCTTATACACATCTCCGAGCCCACGAGAC
+
AAABAFBADDABGGGGFGGFFGGHHHGGGHHGHHFGHHHHFEFEEEGEFF1FBFHHFGHGHHHGFGHHGEGEFGHHFGGGGFHHGGFHHHHHHHHGFHFFFHHGGGFHHHHHHFGEGGEFHFFHHHGHFHFHGGGGGDGBBFHGCFGAD
@M02034:409:000000000-BFKT7:1:1109:26934:23003 1:N:0:27
AAAGTCGAGGTGCCTAAAGTGGCAACCCAGACTCCTATTGGTGTTGGTGGTGTAGAGCTTCCTGTAGCCGCATGGCGTTCGTACTTAAATATGGAACTAACCATTCCAATTTTCGCTGTCTCTTATACACATCTCCGAGCCCACGAGACA
+
BACCAFA>DBBCGFFGFGGFGGGGHHHGGHHGGFHFHGFFHGGHGHHFAEEEFGHBD5FG5GHHHFHFFEGEEEGCEEEGGGHHGFFHHGHGHHBDEGBFF?BBGDFEHGHHHFEEFGE?4FFGGGFHGFFHFGG?C/<BC/CFGGGGCG
@M02034:409:000000000-BFKT7:1:1109:7132:23007 1:N:0:27
AAAGTCGAGGTGCCTAAAGTGGCAACCCAGACTGAGGGGGGTGTTG
+
AABBAB>>DDAAGGGFFEGFGGGGHHHGGH2FGHB3BE2E/>CBAG
@M02034:409:000000000-BFKT7:1:1109:13309:23014 1:N:0:27
AAAGTCGAGGTGCCTAAAGTGGCAACCCAGACTCCGAAGACGGTTGGTGGTGTAGAGCTTCCTGTAGCCGCATGGCGTTCGTACTTAAATATGGAACTAACCATTCCAATTTTCGCTGTCTCTTATACACATCTCCGAGCCCACGAGACA
+
CCCCCFABBCCCGGGGGGGGGGGGHHHGGHHGHHHGFGGGHGGGGGGGGGEFFFHHHHHHHHHGHHHHHGGEEGHHFGGGGGHHHHHGHHHHHHHGFHGHHHGHFHHHHHHHGHGGGGGHGHHHFHHHHHHHGHGHD?FCFGHGGGGGGF
@M02034:409:000000000-BFKT7:1:1109:8190:23015 1:N:0:27
AAAGTCGAGGTGCCTAAAGTGGCAACCCAGACTCCGCCTAGGGTTGGTGGTGTAGAGCTTCCTGTAGCCGCATGGCGTTCGTACTTAAATATGGAACTAACCATTCCAATTTTCGCTGTCTCTTATACACATCTCCGAGCCCACGAGAC
+
BCCCCFCCDBABGGGFGGFGGGGHFHHGGHHGHHHGGGGGGGHCGEGGGGEFGHHHHHHHHFHHGHHHHGGFGGHHFFGGGFHHHHHHHHFHHHHHGHGFHFHFHGHGHHHHHHGGGGDFHFHHHHFHGHGHHHHHGGGGGGHGGCC<C
@M02034:409:000000000-BFKT7:1:1109:7115:23021 1:N:0:27
AAAGTCGAGGTGCCTAAAGTGGCAACCCAGACTGATGGGGGTGTTGGTCTTGTAGAGCTTGCTGTAGCCGCATGGTGATCGTTCTTAAATA
+
BBBBBFABBBABGGGGGGGGGGGHHHHGGHHFH33AD32A2AEEEG1A55FB5AD555BA3B55D5D53?EEFE?3B3B@?21B14B434B
@M02034:409:000000000-BFKT7:1:1109:24283:23021 1:N:0:27
AAAGTCGAGGTGCCTAAAGTGGCAACCCAGACTCAGTCGTCTGTTGGTGGAGTAGAGCTTCCTGTAGCCGCATGGCGTTCGTACTTAAATATGGAACTAACCATTCCAATTTTCGCTGTCTCTTATACACATCTCCGAGCCCACGAGACA
+
AAAABF?ADDAAGFGGFGGGF4FF4FG?AC2F3BGEGF2F2A2FGDGAFE1BBA55EGHHHEHBGGB5GEAEAEFCFE?FEEFCGDDBF4@E@B3B@@3BGCHBGFHDFDFGHFEGGGEHHHG?FE?BFFFFHFDBC/B/?FGFCGCFF?
@M02034:409:000000000-BFKT7:1:1109:24626:23022 1:N:0:27
AAAGTCGAGGTGCCTAAAGTGGCAACCCAGACTGGGCGTGGTGTTGGTGGTGTAGAGCTTCCTGTAGCCGCATGGCGTTCGTACTTAAATATGGAACTAACCATTCCAATTTTCGCTGTCTCTTATACACATCTCCGAGCCCA
+
AAAAAFBBBBAAFFGGGGFFF4FEGHHEA2BFFHHAFCAE2FFHGHEGGGGAA3BA5FFHFFBEGBDDFEE0?FHGEEEFEEBAGHGFFFHGF?FGFFB3BCBF34?4FEGHF4EEGG/FGHGFBF222BGFFGF1E/B?CCG
@M02034:409:000000000-BFKT7:1:1109:14692:23022 1:N:0:27
AAAGTCGAGGTGCCTAAAGTGGCAACCCAGACTGCTCTTCCTGTTGGTGGTGTAGAGCTTCCTGTAGCCGCATGGCGTTCGTACTTAAATATGGAACTAACCATTCCAATTTTCGCTGTCTCTTATACACATCCCGAGCCCACGAGACAG
+
BBCCBFABCDACGGGGGGGGGGGHHHHGGHHGHFHHHHHFBGHHHHHAFEGFFGHHGBHHDHHHHFHGHGGEGFHAEEEGGGHHHHHHFFHHH333FHGFBGFGHHDGGHHHHHGGGGGHHHHHHH4HHBGHHHHGCDGGGHGGGGGGHH
@M02034:409:000000000-BFKT7:1:1109:7130:23032 1:N:0:27
AAAGTCGAGGTGCCTAAAGTGGCAACCCAGACTCATCAGACTGTTGGTGGTGTAGAGCTTCCTGTAGCCGCATGGCGTTCGTACTTAAATATGGAACTAACCATTCCAATTTTCGCTGTCTCTTATACACATCTCCGAGCCCACGAGACA
+
AABBAFAABBCCGGGGGGGFFGGHHHHGGHHGHHHHBGHBGFGGHHHGEGEFFGHHFHHGHHHHHHHHHGGGGEHHGGGGGFHHHHHHFHHHHHFFFHFGHHEGHGFHHHHHHHGGGGGHHHHHFHHHGHGHHHFHGC/BDGHGGGGGGF
@M02034:409:000000000-BFKT7:1:1109:20945:23034 1:N:0:27
AAAGTCGAGGTGCCTAAAGTGGCAACCCAGACTCCTAGTCGGGTTGGTGGTGTAGAGCTTCCTGTAGCCGCATGGCGTTCGTACTTAAATATGGAACTAACCATTCCAATTTTCGCTGTCTCTTATACACATCTCCGAGCCCACGAGAC
+
CCCDCFBBCCCCGGGGGGGGGGGHHHHGGHHGHHHH35DF2EEGGGGGGGGFGHHHHHHHHHHHHHGHHGGEEGHHGGGGGGHHHHHHHHHHHHGHGHHHHHGHHHHHHHHHHHGGGGGGHHHHHHHHHHFHHHFHGGGGGGHGGGGGF
@M02034:409:000000000-BFKT7:1:1109:19059:23036 1:N:0:27
ACAGTCGAGGTGCCTAAAGTGGCAACCCAGACTGGGGGGGGGGTT
+
A3AAAFBBDD>A4FGGGGGGFBFCFGHEGGGFHHHHGGE?>F-@@
@M02034:409:000000000-BFKT7:1:1109:14004:23050 1:N:0:27
AAAGTCGAGGTGCCTAAAGTGGCAACCCAGACTACGCCTCGTGTTGG
+
ABBBABAADDABGGGGFGGGGGGGHHHGFHGEG3E2AAFEEGHH2AA
@M02034:409:000000000-BFKT7:1:1109:11647:23061 1:N:0:27
AAAGTCGAGGTGCCTAAAGTGGCAACCCAGACTC
+
CCCCDFABCCBBGGGGGGGGGGGHHHHGGHHGHH
@M02034:409:000000000-BFKT7:1:1109:26415:23065 1:N:0:27
AAAGTCGAGGTGCCTAAAGTGGCAACCCAGACTAAGATTCCGGTTGGTGGTGTAGAGCTTCCTGTAGCCGCATGGCGTTCGTACTTAAATATGGAACTAACCATTCCAATTTTCGCTGTCTCTTATACACATCTCCGAGCCCACGAGACA
+
CCCCCFABCCBBGGGGGGGGGGGHHHHGGHHGHGFFFFGHGGCGGAEGEEEEAAF5AAFFBGHHGFE5EEE>EEG1EEEGFECFGHHFHHFEBF33FFFF3?3B3BF4FGBHD?>EEDEB?3FB3BF?HEHFGFHFD?CGD/FFC?C//>
@M02034:409:000000000-BFKT7:1:1109:21940:23067 1:N:0:27
AAAGTCGAGGTGCCTAAAGTGGCAACCCAGACTGGGCGGGAGGTTGGTGGTGTAGAGCTTCCTGTAGCCGCATGGCGTTCGTACTTAAATATGGAACTAACCATTCCAATTTTCGCTGTCTCTTATACACATCTCCGAGCCCACGAGACA
+
CCCBBFCCCCAABGGGGGGGGFGGGHHGGHHGHHHHGGEGEGGGHHGFEGBBFGHHHHHHGFHFGHHHHGGEGGHHGEGGGEHHHHHGHHGHHHFFHHGHHHHHHHGHHHHHHHGGGGGGHHHHHHHHGHFHHHGHE?GFCGHGGGGGGF
@M02034:409:000000000-BFKT7:1:1109:23157:23069 1:N:0:27
ACAGTCGAGGTGCCTAAAGTTGCAACCCAGACTACGTCTCCTGTTGGT
+
>11AAF1A>A1>BFGF1GGGDDFFCGHCCGEFHFGFHHHFGHBFF1/B
@M02034:409:000000000-BFKT7:1:1109:8182:23070 1:N:0:27
AAAGTCGAGGTGCCTAAAGTGGCAACCCAGACTGAGAAGAATGTTGGTGGTGTAGAGCTTCCTGTAGCCGCATGGCGTTCGTACTTAAATATGGAACTAACCATTCCAATTTTCGCTGTCTCTTATACACATCTCCGAGCCCACGAGACA
+
BBBBBFBBBBAAGGGGGGGGGGGHHHHGGHEFHHHGGHFFFHHHHHGEF?EABGHFGFHHFHHHHGHGFGGGGGFGG1EFGFHHHHGHHHGHHB3EFHHHGHBGHGHGHHHHHGGGGGGGHHHHHHHHGHGHHHGFGDGGGGHGGDGCG<
@M02034:409:000000000-BFKT7:1:1109:10922:23074 1:N:0:27
AAAGTCGAGGTGCCTAAAGTGGCAACCCAGACTACGCA
+
CCDDDFCCCCCBGGGGGGGGGGGHHHFFGH2FHE322A
@M02034:409:000000000-BFKT7:1:1109:23132:23074 1:N:0:27
AAAGTCGAGGTGCCTAAAGTGGCAACCCAGACTGGTCTTCCGGTTGGTGGTGTAGAGCTTCCTGTAGCCGCATGGCGTTCGTACTTAAATATGGAACTAACCATTCCAATTTTCGCTGTCTCTTATACACATCTCCGAGCCCACGAGACA
+
A?AAAFAAADAAGGGGGGGG11FFGHHGG0EFHHHHHHHHHGEEEAEFAEEBGHHDBHHHHFHGGHGHHGGEEGHHGEFFGGHHHHFFFHFGHHG1FG1FGHHHHHHHHHHHHHCEFEGHHGHHHHFGFFFHFHHFFCGC?CHGC@/CGG
@M02034:409:000000000-BFKT7:1:1109:14041:23077 1:N:0:27
AAAGTCGAGGTGCCTAAAGTGGCAACCCAGACTCAGAAGCCTGTTGGTGGTGTAGAGCTTCCTGTAGCCGCATGGCGTTCGTACTTAAATATGGAACTAACCATTCCAATTTTCGCTGTCTCTTATACACATCTCCGAGCCCACGAGACA
+
CCCCCFBBCBAAGGGGGGGGGGGHHHHGGGHGHHHHHHHHHHHGHHHGGGEFGHHHHHHHHHHHGGHHHGGGGGHHGGGGGGFHHHHGHHHHHHHHHFGHHHFHHHFHHHGHHGGGGGGGHFHFHHGHHHHHGHHFG/@DGGGGGGGADF
@M02034:409:000000000-BFKT7:1:1109:24366:23079 1:N:0:27
AAAGTCGAGGTGCCTAAAGTGGCAACCCAGACTGGTCCTCGGGTTGGTGGTGTAGAGCTTCCTGTAGCCGCATGGCGTTCGTACTTAAATATGGAACTAACCATTCCAATTTTCGCTGTCTCTTATACACATCTCCGAGCCCACGAGACA
+
CCCCCFCBDB>AGGGGGGGGGGGHHHGGGHHGHHHFGGGHEGCGFGCGGGEFAFHBHHGHHHHGHHHGHGGGFGHHGEEGGGGHHHGHHHHHHHGFHHGHHHHHFHHH4FGGHHEGGEFDGHHHHHHGHHFHGGHHG@DDGGHGGFGGGH
@M02034:409:000000000-BFKT7:1:1109:9437:23081 1:N:0:27
AAAGTCGAGGTGCCTAAAGTGGCAACCCAGACTAGTGATAGTGTTGGGCTTGTAGAGCTTCCTGTAGC
+
CCCCCFCCCCCCGGGGGGGGGGGHHHHGGHAAF3A5D5555D5DFGB222B01AF555A35BA5B555
@M02034:409:000000000-BFKT7:1:1109:26529:23083 1:N:0:27
AAAGTCGAGGTGCCTAAAGTGGCAACCCAGACTGGGGCGCCTGTTGGTGGTGTAGAGCTTCCTGTAGCCGCATGGCGTTCGTACTTAAATATGGAACTAACCATTCCAATTTTCGCTGTCTCTTATACACATCTCCGAGCCCACGAGACA
+
BABBBFBADBBBGGGGGGGGGGFGHHHGGGHGHHGHGEEGGGHHHHFGE?EBFGHHFHHGHHHHHHHGHGGGGGHHGGGGGFFHHHHFHHHHHEEHHHHFHHHHHHHHHHHHHHDGGDGGHHHHHHFHHHGHBFFHGDC@CFFECGG?FB
@M02034:409:000000000-BFKT7:1:1109:23163:23086 1:N:0:27
AAAGTCGAGGTGCCTAAAGTGGCAACCCAGACTACGTCTCCTGTTGGTGGTGTAGAGCTTCCTGTAGCCGCATGGCGTTCGTACTTAAATATGGAACTAACCATTCCAATTTTCGCTGTCTCTTATACACATCTCCGAGCCCACGAGAC
+
CCCCCFABCCBCGGGGFGGGGGGHHHHGGGHGHHHGHHHHHHHHHHHGGGEFHHHGHHHHHHHHHHHHHGGEFGHHGGGGGGGHHHHHHHHHHGHHHHFFHHFHHHHHHHHHHHGGGGGHHGHHHHGHHHHHHHGBFCGGGGHGGGG/E
@M02034:409:000000000-BFKT7:1:1109:9717:23087 1:N:0:27
AAAGTCGAGGTGCCTAAAGTGGCAACCCAGACTCAGCAGCAGGTTGGTGGTGTAGAGCTTCCTGTAGCCGCATGGCGTTCGTACTTAAATATGGAACTAACCATTCCAATTTTCGCTGTCTCTTATACACATCTCCGAGCCCACGAGAC
+
BCBCBFAADDABGGGGGGGGGGGHHHGGGHHGHHCGHHHHBFGGHHGGGGEFFGHHGHHHHHHHHHHHHGGEEGHHGGGGGEHHHHHHHHGHHHFFHHHHHGHHHHHHHHHHHHEGGGGGHHHHFHHHHGGHHHFGG?FGGFHGGGGDG
@M02034:409:000000000-BFKT7:1:1109:15256:23089 1:N:0:27
AAAGTCGAGGTGCCTAAAGTGGCAACCCAGACTCATAAGACGGTTGGTGGTGTAGAGCTTCCTGTAGCCGCATGGCGTTCGTACTTAAATATGGAACTAACCATTCCAATTTTCGCTGTCTCTTATACACATCTCCGAGCCCACGAGACA
+
CCCCCFBCCCBCGGGGGGGGGGGHHHHGGHHGHHHHHHGHHGGGGGGGGGEFGHHHHHGHHHHHHHHHHGGGGGHHGEGGGGHHHHHHHHHHHHFHGFHHHHHHHHHHHHHHHHGGGGGHHHHHGHGGBHEHGHHHG@D?FEHGGGGGDC
@M02034:409:000000000-BFKT7:1:1109:21082:23090 1:N:0:27
AAAGTCGAGGTGCCTAAAGTGGCAACCCAGACTGGGGTTGGTGTTGGTGGTGTAGAGCTTCCTGTAGCCGCATGGCGTTCGTACTTAAATATGGAACTAACCATTCCAATTTTCGCTGTCTCTTATACACATCTCCGAGCCCACGAGACA
+
CCCCCFCCCCBCGGGGGGGGGGGHHHHGGHHGHHHHGEEFGGGHGHHGGGGGGHHHHHHHHHHHHHHGHGGEEGHHGGGGGFFGHHHHHHHHHHFDGHHHHHBGHFHFHGHHHHGGGCEGHHHHGHGHGHHHHHFFG@CGFGHGGGGGGG
@M02034:409:000000000-BFKT7:1:1109:7270:23092 1:N:0:27
AAAGTCGAGGTGCCTAAAGTGGCAACCCAGACTAATGGTCTGGTTGGTGGTGTAGAGCTTCCTGTAGCCGCATGGCGTTCGTACTTAAATATGGAACTAACCATTCCAATTTTCGCTGTCTCTTATACACATTTC
+
ABABAFBBCCCCGGGGGGGGFGGHHHHGGHHGH33D55D5AFFGHEGEGGEFGHHHHHGHHHHHHHHHHGGGGGHGGGGGGGHHHHHHHHHHHGFHFHEFFGHGHHFHHHHHHHGGGGGHHHHHHHFHHHHH3B?
@M02034:409:000000000-BFKT7:1:1109:9445:23098 1:N:0:27
AAAGTCGAGGTGCCTAAAGTGGCAACCCAGACTATGGAGATTGTTGGTGGTGTAGAGCTTCCTGTAGCCGCATGGCGTTCGTACTTA
+
AAAAADAAA1>AFGGFGDGBFBBAEEAAABGAGH1B11B1ADBBFFEEFAEFFFDGG1GG11FBBFF2BE?AE?F0>/>EEAFF?@B
@M02034:409:000000000-BFKT7:1:1109:24133:23100 1:N:0:27
AAAGTCGAGGTGCCTAAAGTGGCAACCCAGACTCCGTGGCCTGTTGGTGGTGTAGAGCTTCCTGTAGCCGCATGGCGTTCGTACTTAAATATGGAACTAACCATTCCAATTTTCGCTGTCTCTTATACACATCTCCGAGCCCACGAGAC
+
AAAAAFAADDAAGFGEGFG6DGGHHHHGGFFGGFHG22AAGFEHFFEEFGEFBGHHHHGHHHHHHFHBFEGEFGGFEGFGDFHFGGEEGFFBGHF3BCF3FGFGFGBGHHHEDFEFDGGBGFHHFGHHBGBCFF3B?/<<>/CFGGGFC
@M02034:409:000000000-BFKT7:1:1109:21862:23113 1:N:0:27
AAAGTCGAGGTGCCTAAAGTGGCAACCCAGACTGGGCGGGGGGTTGGTGGTGTAGAGCTTCCTGTAGCCGCATGGCGTTCGTACTTAAATATGGAACTAACCATTCCAATTTTCGCTGTCTCTTATACACATCTCCGAGCCCACGAGACA
+
BBBBBFBBBBBBGGGGGGGGGGGHGHHGGHHGHHHHHG?FGGGGGGGFGGC<CGHHHHHHHHHHHHHGHGGGGGGGGDGGGGGGGGGFFGGGGGGGFFFFFFFFFFFFFFFFFFFFFFFFFFFFFFFFFFFFFFBFF;FFFFFFFFFFFF
@M02034:409:000000000-BFKT7:1:1109:24347:23113 1:N:0:27
AAAGTCGAGGTGCCTAAAGTGGCAACCCAGACTCTGGATGCTGTTGGTGGTGTAGAGCTTCCTGTAGCCGCATGGCGTTCGTACTTAAATATGGAACTAACCATTCCAATTTTCGCTGTCTCTTATACACATCTCCGAGCCCACGAGACA
+
BBBBBFBBBBAAGGGGGGGGGFGGHHHGGHDGH33D35D3B5FHHHHGGGEFFFHHHHHHHHHHHHHFHGGFGGHHGEGGGEGHHHGGHHHHHHHHHHHHHHFHHHHHHHHHHHGGGGGHHHHHHHHHHGFHHHHHFC@CGGGGGGGGG<
@M02034:409:000000000-BFKT7:1:1109:8387:23116 1:N:0:27
AAAGTCGAGGTGCCTAAAGTGGCAACCCAGACTAAGCCGCAGGTTGGTGGTGTAGAGCTTCCTGTAGCCGCATGGCGTTCGTACTTAAATATGGAACTAACCATTCCAATTTTCGCTGTCTCTTATACACATCTCCGAGCCCACGAGACA
+
BBBBBFBBADAABFGGGGGGGFGHGHHEGHHGHHHHHHCEEF2FFGGGGEAFFGGAGHHHBGDFFGGFDEEFGGGHEEEFEFHHHHHHHHHHHHFFHHHHGHFGGFFFHHHHHHGGGGCGHFHHHHHDHHHHHGGHCCD/>FGGGGGGGE
@M02034:409:000000000-BFKT7:1:1109:19690:23119 1:N:0:27
AAAGTCGAGGTGCCTAAAGTGGCAACCCAGACTGATCATGAGGTTGGTGGTGTAGAGCTTCCTGTAGCCGCATGGCGTTCGTACTTAAATATGGAACTAACCATTCCAATTTTCGCTGTCTCTTATACACATCTCCGAGCCCACGAGAC
+
BBBBBFBA@DAAGGGGGGGGGFFHHHHGGGHGHHHHHHHGEHHFFFEEGGEFFGHGHHGHHGHGFFHHHGGGGFHHGEFEFGHGHHBBFHGFHHHBGHFFHHHHFHHHHHHHHHGGGFEFHDHHEHGHFHEHGGGHG/BBDGGGGGGGG
@M02034:409:000000000-BFKT7:1:1109:24878:23124 1:N:0:27
AAAGTCGAGGTGCCTAAAGTGGCAACCCAGACTATGAAGCATGTTGGTGGTGTAGAGCTTCCTGTAGCCGCATGGCGTTCGTACTTAAATATGGAACTAACCATTCCAATTTTCGCTGTCTCTTATACACATCTCCGAGCCCACGAGACA
+
BBBBBFBABBABFGGGGFGGBGFHHHHGGHHGHHHHHHHHHHHHHHHEGGBBFFHHHHHHHHGFGHHHHGGCGGHHGFGGGGHGHHHHHHHHHHEHFFGHHHFFHFFHDGHHHHGGGGGGHHHHGHFHFGFFFHGFF@CC@FGGGGGDDB
@M02034:409:000000000-BFKT7:1:1109:27226:23127 1:N:0:27
AAAGTCGAGGTGCCTAAAGTGGCAACCCAGCCTTCTAATGATGTTGGGGTTGTAGAGCTTCCTGTGGCCGCATGGCGTTCG
+
CCCCCFBBCCBCGGGGGGGGGCGHHHHGGH2BFEAFB5555D555DA222AAAAFDB5BB5B55A321A0>0?E?1/?>?A
@M02034:409:000000000-BFKT7:1:1109:17076:23130 1:N:0:27
AAAGTCGAGGTGCCTAAAGTGGCAACCCAGCCTG
+
AA1AADAADDAAFFGGGGGGBAFGHHHGGF0BGH
@M02034:409:000000000-BFKT7:1:1109:17870:23134 1:N:0:27
AAAGTCGAGGTGCCTAAAGTGGCAACCCAGACTTTGAGGGATGTTGGTGGTGTAGAGCTTCCTGTAGCCGCATGGCGTTCGTACTTAAATATGGAACTAACCATTCCAATTTTCGCTGTCTCTTATACACATCTCCGAGCCCACGAGACA
+
CCCCCFCCCDBCGGGGGGGGGGGHHHHGGHHGH553D2G2EBFHHHHFGGEFHHHHHHHHHHHHHHHHHGGGGGHHGGGGGGHHHHHHHHHHHHFHHHHHHHGHHHHHHHHHHHGGGGGHHHHHFHFHHHGHHHHHGDGGGGHGGGGGGF
@M02034:409:000000000-BFKT7:1:1109:17092:23137 1:N:0:27
AAAGTCGAGGTGCCTAAAGTGGCAACCCAGACTGTGAATAAGGTTGGTGGTGTAGAGCTTCCTGTAGCCGCATGGCGTTCGTACTTAAATATGGAACTAACCTTTCCAATTTTCGCTGTCTCTTATACACATCTCCGAGCCCACGAG
+
BBABBFBBBDABGGGGGGGGGGGHHHHGGHHGHH355DGG5BFFGBEECDE113D55FEG5BFFADDBFEE0?E11>E>FEF21FG433GGFFHB3F3@33B3BB3B4BB?GF4>?E?<BD4FF?44FGC2BGFFFD<@/@G/<</<
@M02034:409:000000000-BFKT7:1:1109:24990:23140 1:N:0:27
AAAGTCGAGGTGCCTAAAGTGGCAACCCAGACTGTGCAG
+
BBBBAFBBBBBAGFGGGDGGGFGHGHHGGFAFHHH5A55
@M02034:409:000000000-BFKT7:1:1109:10642:23143 1:N:0:27
AAAGTCGAGGTGCCTAAAGTGGCAACCCAGACTATGCCTCCGGTTGGTGGTGTAGAGCTTCCTGTAGCCGCATGGCGTTCGTACTTAAATATGGAACTAACCATTCCAATTTTCGCTGTCTCTTATACACATCTCCGAGCCCACGAGACA
+
BCBBBFCABBABGGGGGGGGGGGHHHHGGHGGHHGGFFHHEGGGGGGBFGAFBGHHHHHHFHHFGFHHHGGGGFHHGEGGGEHHHHGHHHBGHHFHHHFHGHGHHHHHHHHHHHGGGGFFHFHHHHFHHHFHHHHHFDG?GGHGGCDGG<
@M02034:409:000000000-BFKT7:1:1109:14847:23145 1:N:0:27
AAAGTCGAGGTGCCTAAAGTGGCAACCCAGACTGTGAGGTCTGTTGGTGGTGTAGAGCTTCCTGTAGCCGCATGGCGTTCGTACTTAAATATGGAACTAACCATTCCAATTTTCGCTGTCTCTTATACACATCTCCGAGCCCACGAGACA
+
AAAAAFA>A@AAFGGGGGGG5GFHBEGE2GAFGHHHGFBGFG3FFGEE2E1BBB5B5FDGGBGFHHBGGEEGGGHFG?E?EE2FCGF3FG4@FG3BF33@FGHBG4FH4GHHHH/?EEAGHHHHEHBF?GBGEDDGG@/BCFEGGGGGGH
@M02034:409:000000000-BFKT7:1:1109:7823:23147 1:N:0:27
AAAGTCGAGGTGCCTAAAGTGGCAACCCAGACTAATCCTCCTGTTGGTGGTGTAGAGCTTCCTGTAGCCGCATGGCGTTCGTACTTAAATATGGAACAACCATTCCAATTTTCGCTGTCTCTTATACACATCTCCGAGCCCACGAGACAG
+
BBBBBDAADBABGGGGGFGGGGDHHGFEGHHGHHFGHHFGFGFGHHGEFEEFHGDFGHHHHEHGGHGGGGEEEEFFFAFGGEHHFGGFHHHHHDDHHGHGD/BFFGGGHHHHHGGGGGHHHHHFGBEHH?FGHFFGGGGGGEGGCGGGHH
@M02034:409:000000000-BFKT7:1:1109:13188:23148 1:N:0:27
AAAGTCGAGGTGCCTAAAGTGGCAACCCAGACTCGGCATTTTGTTGGTGGTGTAGAGCTTCCTGTAGCCGCATGGCGTTCGTACTTAAATATGGAACTAACCATTCCAATTTTCGCTGTCTCTTATACACATCTCCGAGCCCACGAGAC
+
AAAAAF?A1AAAFGGGGGGG11FHFFHGFHAFHHGGGGGHHHGHHCHGAEABFHHFHHHHHGHHGHHHHGGGGGHGGGGGEEGHHHGGHHGGHHFHHHHHHHHHGHGHFHHHHHGGGEFFHFFHHHGHHHGHGHHHGGGGGGHGGGGGG
@M02034:409:000000000-BFKT7:1:1109:25020:23151 1:N:0:27
AAAGTCGAGGTGCCTAAAGTGGCAACCCAGACTACTCCGCCTGTTGGTGGTGTAGAGCTTCCTGTAGCCGCATGGCGTTCGTACTTAAATATGGAACTAACCATTCCAATTTTCGCTGTCTCTTATACACATCTCCGAGCCCACGAGACA
+
BBBBBFBBDBAAGGGGGGGGGGGHHHHGGHGGBGHHHFGCAEHHGHAEAEEFA3D5DABFBFGHDFDBFEE0EEFFEECGFEBFGHFFBHHDFF3BF@GHG0EFFFFDGG?GD4/?EE?G44B?3B??HFBBGFHBD/BDF/?<<<//??
@M02034:409:000000000-BFKT7:1:1109:20250:23152 1:N:0:27
AAAGTCGAGGTGCCTAAAGTGGCAACCCAGACTCATAATCATGTTGGTGGTGTAGAGCTTCCTGTAGCCGCATGGCGTTCGTACTTAAATATGGAACTAACCATTCCAATTTTCGCTGTCTCTTATACACATCTCCGAGCCCACGAGACA
+
BBABBFBBBBABFGFGGGGGGFGFHHHGGHHGHHHFHHFFHHFHHEHEEAEFFFGGGGHHHCGFGFGHHGGGEGHHGEFGGFFHEHGGGFGHHHGHHHGHHHHHFHHHHHHHHHGGGGEFHHHHHHDDGHFHHFFHE@GGGGHGCGCDGE
@M02034:409:000000000-BFKT7:1:1109:7549:23154 1:N:0:27
AAAGTCGAGGTGCCTAAAGTGGCAACCCAGACTGGTTGGGAGGTTGGTGGTGTAGAGCTTCCTGTAGCCGCATGGCGTTCGTACTTAAATATGGAACTAACCATTCCAATTTTCGCTGTCTCTTATACACATCTCCGAGCCCACGAGACA
+
A?AC>DB>DAABGGGGGGGFDGGHHGHEFHGGHF2FFEECBBEBBFEECEEFBFHHDBGFBGGFGGGDDEEEGEC1>EEGGAGHGFFGDFGHFFF3EGBE3F3BG4?FDGFHHHEEGDDBFBFHFHFHFCFHHHD2BBBCGGCEFCGGC>
@M02034:409:000000000-BFKT7:1:1109:15845:23157 1:N:0:27
AAAGTCGAGGTGCCTAAAGTGGCAACCCAGACTAAGGATAATGTTGGTGGTGTAGAGCTTCCTGTAGCCGCATGGCGTTCGTACTTAAATATGGAACTAACCATTCCAATTTTCGCTGTCTCTTATACACATCTCCGAGCCCACGAGACA
+
A1>AAFAADD>A1FGGGGGFEFF0CFHBFG0FGFFGCFGHCGHHHFAFGGEBBFG2FGFHHHHGGEFGHGGFEFHHGCGGGGBGGHGDFG@GFH11FHBFHHDFHHHGGGHGFB/EG??1BGGBGH2B>FBG11GDE?CC@EHAC@CGC<
@M02034:409:000000000-BFKT7:1:1109:11429:23160 1:N:0:27
AAAGTCGAGGTGCCTAAAGTGGCAACCCAGACTCAGAAGCAGGTTGGTGGTGTAGAGCTTCCTGTAGCCGCATGGCGTTCGTACTTAAATATGGAACTAACCATTCCAATTTTCGCTGTCTCTTATACACATCTCCGAGCCCACGAGAC
+
CCCCCFCCCCABGGGGGGGGGGGHHHHGGHHGHFFGFHHHHHHHHHGGGGEFGHHHHHHHHHHHHHHHHGGGGGHGGGGGGFHHHHHHHHHHHHHHGHHGHHHHHHHHHHHHHHGGGGGGHHHHHHHHHHEGGHHHGGGGGGHGGGGGG
@M02034:409:000000000-BFKT7:1:1109:11808:23165 1:N:0:27
AAAGTCGAGGTGCCTAAAGTGGCAACCCAGACTGCGGTGTCTGTTGGTGGTGTAGAGCTTCCTGTAGCCGCATGGCGTTCGTACTTAAATATGGAACTAACCATTCCAATTTTCGCTGTCTCTTATACACATCTCCGAGCCCACGAGAC
+
BCCCCFABBCCCGGGGGGGGGGGHHHHGGHHGHHHGGFGGHHFHHHHGGGEFGHHHHHHHHHHHHHHHHGGGGGHGGGGGGGFHHHHGFHHHHHGHHHHHHHGHHHHHHHHHHHGGGGGGHGHHHHGHHHFHGHHHGDGGGGHGGGGGG
@M02034:409:000000000-BFKT7:1:1109:23804:23167 1:N:0:27
AAAGTCGAGGTGCCTAAAGTGGCAACCCAGACTAA
+
CCCCCFCCCCABGGGGGGGGGGGGHHHEGHHCFHF
@M02034:409:000000000-BFKT7:1:1109:12342:23168 1:N:0:27
AAAGTCGAGGTGCCTAAAGTGGCAACCCAGACTGGGAAGCAGGTTGGTGGTGTAGAGCTTCCTGTAGCCGCATGGCGTTCGTACTTAAATATGGAACTAACCATTCCAATTTTCGCTGTCTCTTATACACATCTCCGAGCCCACGAGAC
+
BBBBBBABBBAA44FBGGGGGGFHHGHGDFFFHFEHHH2G3BEGGHGEGGEFGF5GGGHHHHHHHHGFHGGEEFHF@ECFFEGHHHFHHF4GHHHDC3GCBF3BFGDGGGHGHHG?EGGGFFGHHHHGB2DGFHDB?B/<BC/FCCD/A
@M02034:409:000000000-BFKT7:1:1109:11930:23173 1:N:0:27
AAAGTCGAGGTGCCTAAAGTGGCAACCCAGACTATGCGTGGTGTTGGTGGTGTAGAGCTTCCTGTAGCCGCATGGCGTTCGTACTTAAATATGGAACTAACCATTCCAATTTTCGCTGTCTCTTATACACATCTCCGAGCCCACGAGAC
+
AABBADAADBBBGGGGAGGDFGGHHHHGGHHGHHHHGGGGGHGGDFHECEFFAGFHDGHHFHHFGGGFHGGEEFGGCEFFGEGHGFHGHHHHHFFBBGFGHHEFHBFGFHHHHHGGGGGFHHHHGHFHFFFHGGHHGC/<CFFGFC?ED
@M02034:409:000000000-BFKT7:1:1109:17728:23178 1:N:0:27
AAAGTCGAGGTGCCTAAAGTGGCAACCCAGACTCTGTGTCCTGTTGGTGGTGTAGAGCTTCCTGTAGCCGCATGGCGTTCGTACTTAAATATGGAACTAACCATTCCAATTTTCGCTGTCTCTTATACACATCTCCGAGCCCACGAGACA
+
BBBBBFBBBBABGGGGGGGGGGGFHHHGGHHGHHHHGHGHHHHHHHHEFGEFGFHFHHHHHGHHHHHHHGGEGGHHGEGGGEFEHHGHHHHHHHEGHHHHHHHHHHHHHHHHHHGGGGGHHHHGFHGHHHHHHHHFGCGGGGHFCGCADB
@M02034:409:000000000-BFKT7:1:1109:10794:23187 1:N:0:27
AAAGTCGAGGTGCCTAAAGTGGCAACCCAGACTAAGCCTCCTGTTGGTGGTGTAGAGCTTCCTGTAGCCGCATGGCGTTCGTACTTAAATATGGAACTAACCATTCCAATTTTCGCTGTCTCTTATACACATCTCCGAGCCCACGAGACA
+
CCCCCFBCBBABGGGGGGGGFGGGHHHGGHHGHHHHHHHHHHHHHHHGGGEFGHHGHHHHHHHHHHHHHGGGGGHHGGGGGFHHGHHHHHHHHHHGHHHGHHGHHHHHHHHHHHGGGGGHHHHHHHGHGHHHHHGHG?FGGGHGGGGGGF
@M02034:409:000000000-BFKT7:1:1109:22749:23191 1:N:0:27
AAAGTCGAGGTGCCTAAAGTGGCAACCCAGACTCATCATAAGGTTGGTGGTGTAGAGCTTCCTGTAGCCGCATGGCGTTCGTACTTAAATATGGAACTAACCATTCCAATTTTCGCTGTCTCTTATACACATCTCCGAGCCCACGAGACA
+
CCCCBFCCCCBCGGGGGGGGGGGHHHHGGHHGHHHHHHHHGHHGGHGEFGFFGHHHHHHHHHHHHHHGHGGEGGHHGGGGGGHHHHHHHHHHHHF3FHGHHHHHHHHHHHHHGHGGGGGHHHHHHHHHGHHHHHGGGCGGGGHGGGGGGF
@M02034:409:000000000-BFKT7:1:1109:10150:23200 1:N:0:27
AAAGTCGAGGTGCCTAAAGTGGCAACCCAGACTAGGGGGGGTGTTGGTGGTGTAGAGCTTCCTGTAGCCGCATGGCGTTCGTACTTAAATATGGAACTAACCATTCCAATTTTCGCTGTCTCTTATACACATCTCCGAGCCCACGAGA
+
CCCCCFCCDDAAGGGGGGGGGGGHHHHGGGFFHF3GHGGGGGGGGFEGGG9E;9FBFGGGBFFG09FFFGG?FFFFFDFFFAFEFFFFFFFFFF0BFFFFFFFFFFFFBFFFFB=DFDABFFFFFFFFFFFFFFFBA:@D;A.A;9-;
@M02034:409:000000000-BFKT7:1:1109:5299:23206 1:N:0:27
AAAGTCGAGGTGCCTAAAGTGGCAACCCAG
+
?1AAAFAADD>AAFGGGGGGCBFFFGF00B
@M02034:409:000000000-BFKT7:1:1109:15957:23211 1:N:0:27
AAAGTCGAGGTGCCTAAAGTGGCAACCCAGACTTCTTTTGCTGTTCGTCTTGTAGTGC
+
CCCCCFBBCCBCGGGGGGGGGGGHHHHGGHHGHFA55A553DFH352B22F555D535
@M02034:409:000000000-BFKT7:1:1109:18903:23212 1:N:0:27
AAAGTCGAGGTGCCTAAAGTGGCAACCCAGACTGCGGGGGATGTTGGTGGTGTAGAGCTTCCTGTAGCCGCATGGCGTTCGTACTTAAATATGGAACTAACCATTCCAATTTTCGCTGTCTCTTATACACATCTCCGAGCCCACGAGACA
+
BBBBBFAABBBBGGGGFGGGGGGHHHHGGHHGHHHGGGGGGEGHHHHGGGEFGHHHHHHHHHHHHHHHHGGGGGHHGGGGGGHHHHHHHHHHHHHHHHGHHHGHHHHHHHHHHHGGGGGGHHHHHHGGHHGHHHHHF?CCGGHGGGGFGF
@M02034:409:000000000-BFKT7:1:1109:15976:23213 1:N:0:27
AAAGTCGAGGTGCCTAAAGTGGCAACCCAGACTTCGTTGCCTGTTGGTGGTGTAGAGCTTCCTGTAGCCGCATGGCGTTCGTACTTAAATATGGAACTAACCATTCCAATTTTCGCTGTCTCTTATACACATCTCCGAGCCCACGAGACA
+
AABBAFA>AAAAGGGGFGGGDFDHHHGEGDHGHHGFAABEFFHFGGHEGGBFAGGFFGHHBGHGBDFEGEEEEEHHGGGGGF?B?GGGFHHGHFFFFFEFHHGBDGFHHHHHHHGDGGFEFFHHFGBGFGF2FGGHGC@DGCGGGGCE?F
@M02034:409:000000000-BFKT7:1:1109:4271:23225 1:N:0:27
AAAGTCGAGGTGCCTAAAGTGGCAACCCAGACTGCTCCGCCTGTTGGTGGTGTAGAGCTTCCTGTAGCCGCATGGCGTTCGTACTTAAATATGGAACTAACCATTCCAATTTTCGCTGTCTCTTATACACATCTCCGAGCCCACGAGACA
+
A1AAAFAADDAAFGGGGGGGG1AAEEGEGHHEHHGGAA0?EE/GHDAA/AABA11DDEGHH1FDGGFFFECEAEHAE?EFE?FEFHFBFF@FGF11FF1BFFFHGGHEGGFHB>E?EF?F>EGG>D22BC1<GGFDC<CGGAHFCGGCA?
@M02034:409:000000000-BFKT7:1:1109:21779:23227 1:N:0:27
AAAGTCGAGGTGCCTAAAGTGGCAACCCAGACTCGGGGTGTGGTTGGTGGTGTAGAGCTTCCTGTAGCCGCATGGCGTTCGTACTTAAATATGGAACTAACCATTCCAATTTTCGCTGTCTCTTATACACATCTCCGAGCCCACGAGAC
+
BBBBBFBBBBAAGGGGGGGFGFFHGHHGGHHGHHGGGGEEGGGHFEGGGGFBBGHHGHHHHHHHFHHHHGGGFFHHGEGGGGHHHHHHHGHHHHHGHHGFFHHHHHGHHHHHHHFGGFFHHHHHHHGHHHHHHFGHGGGCGGHGGGFGG
@M02034:409:000000000-BFKT7:1:1109:19307:23233 1:N:0:27
AAAGTCGAGGTGCCTAAAGTGGCAACCCAGACTCCGT
+
AAA>ABAAADAAEEEGGGGFGAAAFGFEFHHFHA1AA
@M02034:409:000000000-BFKT7:1:1109:24151:23236 1:N:0:27
AAAGTCGAGGTGCCTAAAGTGGCAACCCAGACTAAGCAGACGGTTGGTGGTGTAGAGCTTCCTGTAGCCGCATGGCGTTCGTACTTAAATATGGAACTAACCATTCCAATTTTCGCTGTCTCTTATACACATCTCCGAGCCCACGAGACA
+
BBBBBFABDD>AGGGGGGGGGGFHHHHGGHHGHHHHHHHHHGGGFGFEFGEBFGHFHHHHHHHHHHHFHGGGEGHHGEGGGGHHHHHHHHFHHHFHHH?GGHHHHHFHHHHHHHGGGFFHHFHHGHGFHFFHGHHFG?D@DGHGGCGGGH
@M02034:409:000000000-BFKT7:1:1109:25285:23238 1:N:0:27
AAAGTCGAGGTGCCTAAAGTGGCAACCCAGACTGTTCCGCAGGTTGGTGGTGTAGAGCTTCCTGTAGCCGCATGGCGTTCGTACTTAAATATGGAACTAACCATTCCAATTTTCGCTGTCTCTTATACACATCTCCGAGCCCACGAGACA
+
CCCCCFCCDBAAGGGGGGGGGGGHHHHGGGHGHHHHHHGGGEEHHFFGGGEBFGHGHHHHHHHGGHHHHGGGGGHHGFGGGGHHHHHFHHHHHHGHFG3FGHHHGHGHFGHHHH?DG?FFHHHHHHHHGHGHHHHHG?CCCEHGGGCGGG
@M02034:409:000000000-BFKT7:1:1109:12150:23240 1:N:0:27
AAAGTCGAGGTGCCTAAAGTGGCAACCCAGACTCAGAGTCAGGTTGGTGGTGTAGAGCTTCCTGTAGCCGCATGGCGTTCGTACTTAAATATGGAACTAACCATTCCAATTTTCGCTGTCTCTTATACACATCTCCGAGCCCACGAGACA
+
BBBBBFBBBDAAFGGFGFGGFGGFHHGGGHGGHHHHHHFGGGHHHHGEFGEFFGHGHHHHHHHHHHHHHGGGGGHGEEGGFFGHHHGHHHGHHHFFFHGFHHGHHHHFFHHHHGGGGGFFGHHHHGDHFGDHHHGHF@FCGGGGCDGGDF
@M02034:409:000000000-BFKT7:1:1109:16679:23247 1:N:0:27
AAAGTCGAGGTGCCTAAAGTGGCAACCCAGACTGCGCGGGAGGTTGGTGGTGTAGAGCTTCCTGTAGCCGCATGGCGTTCGTACTTAAATATGGAACTAACCATTCCAATTTTCGCTGTCTCTTATACACATCTCCGAGCCCACGAGACA
+
BBBBBFBABBAAGGGGGGGGGGGGFHHGGHHGHHHGGGFGGGGGHHFAFGEFFGHGHHHHHGHGGHHHGGGGGGHHGEGGFEGHHHFGHHHGHFFHGHHHGHHGHHHHFGHHHHGGGGGHHHHHHHFDGHFHHHGGGCDGGGHGGGGDG<
@M02034:409:000000000-BFKT7:1:1109:22343:23247 1:N:0:27
AAAGTCGAGGTGCCTAAAGTGGCAACCCAGACTAAGAATAATGTTG
+
BBBBBBABBBABGGGGGGGGGFGGHHHEDFAFGBEH3BED5FDGFH
@M02034:409:000000000-BFKT7:1:1109:25305:23249 1:N:0:27
AAAGTCGAGGTGCCTAAAGTGGCAACCCAGACTGTTCCGCAGGTTGGTGGTGTAGAGCTTCCTGTAGCCGCATGGCGTTCGTACTTAAATATGGAACTAACCATTCCAATTTTCGCTGTCTCTTATACACATCTCCGAGCCCACGAGAC
+
AAA>ABA>ADABGGGGGGFGGDFCCGHCGHFEGHEGFFAA2AEBAAEEFDA1BBGFFHEHFGHFBBD5@?EEEGHHGECFFGF1?4@GFGFHHHBFGGBBBCFFHDB4GFGHHHGEEGDBFGBGBGGFFGBHFFFFD>CCC/?FCCDG?
@M02034:409:000000000-BFKT7:1:1109:24163:23251 1:N:0:27
AAAGTCGAGGTGCCTAAAGTGGCAACCCAGACTAAGCAGACGGTTGGTGGTGTAGAGCTTCCTGTAGCCGCATGGCGTTCGTACTTAAATATGGAACTAACCATTCCAATTTTCGCTGTCTCTTATACACATCTCCGAGCCCACGAGAC
+
AAAAAFA1>>>1FGGGGGDFBB00CGHGGHF0FHHHHHG0AABEFEEAFEAEFEFFEDGGFGHFF2DDB?>>EGAGEEGFGEHHGFFE1DFGGBFGGGFBGH1>GHFFHGFHHFEEAE<BGDGHFGFGFF1FGFFDBCCCCGHE/CCAF
@M02034:409:000000000-BFKT7:1:1109:25847:23252 1:N:0:27
AAAGTCGAGGTGCCTAAAGTGGCAACCCAGACTTCGCAGCCTGTTGGTGGTGTAGAGCTTCCTGTAGCCGCATGGCGTTCGTACTTAAATATGGAACTAACCATTCCAATTTTCGCTGTCTCTTATACACATCTCCGAGCCCACGAGACA
+
BBBBBF@ADB>AGGGBCGGFGGGHHGHGGDDFFGGFGGGGHGHHHHHEGGGFGGF5GHHHFGGHHGHFHGGGEFHHFEGFGFHHGHHHGHHHHHFHGHDFCGHHHHFHFGFFHHGGGEGDGGHHHHHHDGFHFHGGDCF?CGHEGGFGD<
@M02034:409:000000000-BFKT7:1:1109:12426:23263 1:N:0:27
AAAGTCGAGGTGCCTAAAGTGGCAACCCAGACTTCTGATCGTGTTGGTGGTGTAGAGCTTCCTGTAGCCGCATGGCGTTCGTACTTAAATATGGTACTAACCTTTCCAATTTTCGCTG
+
CCCCCFCBCCBBGGGGGGGGGGGHHHHGGHHGHHCGHAGGFHHHFHE222B113DA5BAB5FGEFAF5AEE0FE11>?>FAB21?FG33BG4B344BBFH313DB3D44D?HD4><EE
@M02034:409:000000000-BFKT7:1:1109:24091:23267 1:N:0:27
AAAGTCGAGGTGCCTAAAGTGGCAACCCAGACTGCTCCTTTGGTTGGTGGTGTAGAGCTTCCTGTAGCCGCATGGCGTTCGTACTTAAATATGGAACTAACCATTCCAATTTTCGCTGTCTCTTATACACATCTCCGAGCCCACGAGACA
+
CBCCBFBBCCBBGGGGGGGFGGGHHHHGGHHGHGFGHHHFHHHHHGGFFGEFFGHHHHHHHHHHHHHHHGGGGGHHGGGGGFHHHHHHHHHHHHHFFFFHHHHHHHHHHHHHHGGGGGGHHGHHHHGHHHEHGGGGF@GCFEGGGGGGFG
@M02034:409:000000000-BFKT7:1:1109:23306:23268 1:N:0:27
AAAGTCGAGGTGCCTAAAGTGGCAACCCAGACTGAGACGCATGTTGGTGGTGTAGAGCTTCCTGTAGCCGCATGGCGTTCGTACTTAAATATGGAACTAACCATTCCAATTTTCGCTGTCTCTTATACACATCTCCGAGCCCACGAGAC
+
AABA3BAAB?ABGGGGGFGFEGGHHHHGGHHGHGHHHHGGEEEFGHHGEFEFFGHHEFHGBGHGGGGDFEFEEGHGEGCGGFHHHGFFHHGHHHFFFHEBG0BFG?4EHHHHHHEAEEEDFGHHFHHHEGFHGGFGC/B?D?FFGGGGG
@M02034:409:000000000-BFKT7:1:1109:19775:23275 1:N:0:27
AAAGTCGAGGTGCCTAAAGTGGCAACCCAGACTGAGCATGAGGTTGGTGGTGTAGAGCTTCCTGTAGCCGCATGGCGTTCGTACTTAAATATGGAACTAACCATTCCAATTTTCGCTGTCTCTTATACACATCTCCGAGCCCACGAGACA
+
BBBBBFBBBDAAGGGGGGGFGGGHHHGGGHHGHHHHHHHGFGHGHHGGGGEFGHFFHHHHHHHFGHHHHGGGGGHHGGGGGGHHHHHHHHGHHHHHHHHHHHHHHHHHHHHFHHGGGGGHHHHHHHHHFHGHGHFHGGGGGGHGGGGGGE
@M02034:409:000000000-BFKT7:1:1109:9309:23276 1:N:0:27
AAAGTCGAGGTGCCTAAAGTGGCAACCCAGACTGATAAGTGGGTTGGTGGTGTAGAGCTTCCTGTAGCCGCATGGCGTTCGTACTTAAATATGGAACTAACCATTCCAATTTTCGCTGTCTCTTATACACATCTCCGAGCCCACGAGACA
+
AAAAADA?DD>>BBGGFGGGGGGHHHGEGG2FGHGHHHHHHGGGGGGGGGAFBDFFGHHHGFHGHHHGHGCEGGHHEBEFEBFGHHGFHGBHHHFFFHFFHHFGGFFBEGHHHFGGGGGEHHHHHHDGFFDHFGDFGCGCGGHGCGCCDC
@M02034:409:000000000-BFKT7:1:1109:21303:23284 1:N:0:27
AAAGTCGAGGTGCCTAAAGTGGCAACCCAGACTAATACTAAGGTTGGTGGTGTAGAGCTTCCTGTAGCCGCATGGCGTTCGTACTTAAATATGGAACTAACCATTCCAATTTTCGCTGTCTCTTATACACATCTCCGAGCCCACGAGACA
+
CCCCCFBBBCABGGGGGGGGGGGHHHHGGHHGHHHHHHHHHHHHHGGGGGGFGHHHHHHHHHHHHGHHHGGGFGHHGGGGGGHHHHHHHHHHHHFGHHHGHFFHHHHGHHHHHHGGGGGHHHHHGHDGGHGHHHHHG?DCGGHGGGGGGF
@M02034:409:000000000-BFKT7:1:1109:14146:23287 1:N:0:27
AAAGTCGAGGTGCCTAAAGTGGCAACCCAGACTGCGAAGGGGGTTGGTGGTGTAGAGCTTCCTGTAGCCGCATGGCGTTCGTACTTAAATATGGAACTAACCATTCCAATTTTCGCTGTCTCTTATACACATCTCCGAGCCCACGAGACA
+
AAABBFBBBBABGGGGGGGGFGGHHHHGGHDGHFFEEA2EF2EGG?EE11FB?@GBFD@F@GGFHEDGFEG?EEF1E?EFE?BGHHHBGGHDHB3?BBGFB02BBGGBBB3FFD/EEC/@2@FF2F2@GCGFGFHFG<DCGGEEDGGAG<
@M02034:409:000000000-BFKT7:1:1109:22627:23304 1:N:0:27
AAAGTCGAGGTGCCTAAAGTGGCAACCCAGACTCGTCCTACGGTTGGTGGTGTAGAGCTTCCTGTAGCCGCATGGCGTTCGTACTTAAATATGGAACTAACCATTCCAATTTTCGCTGTCTCTTATACACATCTCCGAGCCCACGAGAC
+
CCCCCFBCCCABGGGGGGGGGGGHHHHGGHGGHHGHGGGHHGGHGGGFGGFFFGHGHHHHHHHHHHHHHGGCGGHGFEFGFFGHHHHHHHHHHHGHHHHGHHDHHHHHHHHHHHFGGGGHHGHHHHGHGHGHHHGHG?DGGGHGGGGGD
@M02034:409:000000000-BFKT7:1:1109:14568:23306 1:N:0:27
AAAGTCGAGGTGCCTAAAGTGGCAACCCAGACTCGTCCTCAGGTTGGTGGTGTAGAGCTTCCTGTAGCCGCATGGCGTTCGTACTTAAATATGGAACTAACCATTCCAATTTTCGCTGTCTCTTATACACATCTCCGAGCCCACGAGACA
+
A3ABBFAB?DAAGGGGGGGGGEFGGHHGGHHGHHGHGGGHHGHHHHGGGGGFFGHFHHHHHCHHHHHHHGGGGGHHGFGGGFFHHHHBGHGHHHHFHHHHHFHHFHHHFGHHHHCGGFEGDDGHHHBHHHHFHHHFFBGGGEHFGGGGDF
@M02034:409:000000000-BFKT7:1:1109:8058:23310 1:N:0:27
AAAGTCGAGGTGCCTAAAGTGGCAACCCAGACTCCTGATTCGGTTGGTGGTGTAGAGCTTCCTGTAGCCGCATGGCGTTCGTACTTAAATATGGAACTAACCATTCCAATTTTCGCTGTCTCTTATACACATCTCCGAGCCCACGAGACA
+
BABABFBBDA>AGGGGGGGGGGDFBHHGGA2AFGHHHHHGGGCFE2EEEFBBBGHHHHHHHGHHGHHGHGGEEEGGG>FGFEEHHHGFG4GFH3EDFHG3GEFFBGGFFGGGHH?EGDFFBGGHHEBG?FDHGFDGGGGGGGGGGGGGGF
@M02034:409:000000000-BFKT7:1:1109:20384:23311 1:N:0:27
AAAGTCGAGGTGCCTAAAGTGGCAACCCAGACTTGTTCTGATGTTGGTGGTGTAGAGCTTCCTGTAGCCGCATGGCGTTCGTACTTAAATATGGAACTAACCATTCCAATTTTCGCTGTCTCTTATACACATCTCCGAGCCCACGAGACA
+
BBBBBFBBBBBBGGGGGGGGBDFHHHHGGHGGHHHHHHHHGHHHHGHGGGFFGHHHHHHHHHHHFHHHHGGGGGHHGGGGGFHHHHHHHHHHHHHHGHHFHHHHHHHGHHHHHHGGGGGGHGHHHHGFHHHHGHHFF/CCGGHGGGGGGG
@M02034:409:000000000-BFKT7:1:1109:18873:23313 1:N:0:27
AAAGTCGAGGTGCCTAAAGTGGCAACCCAGACTGAGGGGGCGGTTGGTGGTGTAG
+
BBBBAFAADBAAFGGGBFGDGGFHHHHGGD22FG33BE220AEE/E/11EE1?3B
@M02034:409:000000000-BFKT7:1:1109:14530:23315 1:N:0:27
AAAGTCGAGGTGCCTAAAGTGGCAACCCAGACTAAGCAGCCTGTTGGTGGTGTAGAGCTTCCTGTAGCCGCATGGCGTTCGTACTTAAATATGGAACTAACCATTCCAATTTTCGCTGTCTCTTATACACATCTCCGAGCCCACGAGACA
+
ABAAAFAABDABFGGFGFFGFFGHHHHGGHGGHGFBFGHFABGGFGHAFEEFA3F5FFGH5BFFG5AADEE>EB11>EEFABEG?EGF3BG4B333BFHG303B3BG44FFHG4EEGGAF?EHEB44FGEHCFHHBE//>>FH<C@C/A?
@M02034:409:000000000-BFKT7:1:1109:16137:23318 1:N:0:27
AAAGTCGAGGTGCCTAAAGTGGCAACCCAGACTCCTCATCGGGTTGGTGGTGTAGAGCTTCCTGTAGCCGCATGGCGTTCGTACTTAAATATGGAACTAACCATTCCAATTTTCGCTGTCTCTTATACACATCTCCGAGCCCACGAGACA
+
CCCCCFCCCBAAGGGGGGGGGGGHHHHGGHHGHHHHHHHHHGGHGGGGGGEFFFHFHHHHHHHHHHHHGGGFGGHHGEFGGEHHHHHFHFHHHEEGHHHHHHFHGHHGHHHHHHGGGGFHHHHHHGHHGHHHHHHHGGFCGGHGGGFGGH
@M02034:409:000000000-BFKT7:1:1109:24101:23321 1:N:0:27
AAAGTCGAGGTGCCTAAAGTGGCAACCCAGACTCC
+
CCCCCFCCBBACGGGGGGGGGGGHGHHGGGHGHHC
@M02034:409:000000000-BFKT7:1:1109:4393:23321 1:N:0:27
AAAGTCGAGGTGCCTAAAGTGGCAACCCAGACTGGGAGTCATGTTGGTGGTGTAGAGCTTCCTGTAGCCGCATGGCGTTCGTACTTAAATATGGAACTAACCATTCCAATTTTCGCTGTCTCTTATACACATCTCCGAGCCCACGAGACA
+
AAAAAFBABCCCGGGGGGGGGGGHHHHGGHGGGCAFGCEGHFGHHHHGGGEGFHHHHHHHHHHHHGHHHGGEFGHHGGGGGGHHHHHGHHHHHHHFGHHHHHEGHHHHHHHHHHGGGGGHHHHHHHFHHGGHHHDFGFCFGGHGGGGGDF
@M02034:409:000000000-BFKT7:1:1109:23832:23329 1:N:0:27
AAAGTCGAGGTGCCTAAAGTGGCAACCCAGACTCAGACTAATGTTGGTGGTGTAGAGCTTCCTGTAGCCGCATGGCGTTCGTACTTAAATATGGAACTAACCATTCCAATTTTCGCTGTCTCTTATACACATCTCCGAGCCCACGAGAC
+
BBBBBFABBBBBGGGGGGGGGGGGGHHGGHDGHH3F3BGD3FGHHHHGGGGFHHHHHHHHHHHHHHHHHGGGGGHHGGGGGGGHHHFHHHHGHFFHHH3GHHHHHHHHHHHHHHFGGGEFHHHHHHBHHHFHHHHHGFGGGGHGGGGGG
@M02034:409:000000000-BFKT7:1:1109:21461:23334 1:N:0:27
AAAGTCGAGGTGCCTAAAGTGGCAACCCAGACTTTGCCT
+
CDCDCFAABCCCGGGGGGGGGGGHHHHGGHGGHFH3AA5
@M02034:409:000000000-BFKT7:1:1109:21480:23335 1:N:0:27
AAAGTCGAGGTGCCTAAAGTGGCAACCCAGACTTTGCCGCCGGTTGGTGGTCTAGAGCTTTCTGTG
+
BBBBBFABBBAAGGGGGFGGGGGHHHHGGGHCG55BBAE2EEGGGGAEFEF355D53B335B5555
@M02034:409:000000000-BFKT7:1:1109:23277:23336 1:N:0:27
AAAGTCGAGGTGCCTAGAGTGGCAACCCAGACTACTCAGCGTGTTGGTGGTGTAGAGCTTCCTGTAGCCGCATGGCGTTCGTACTTAAATATGGAACTAACCATTCCAATTTTCGCTGTCTCTTATACACATCTCCGAGCCCACGAGAC
+
AAAAADAADD>AGGGD1AAGG0FCGHHGGHGFHHHFEF1GGGGGHHGEEGFBBFGDF1FGHHGEGHFHFGGEEGGFEEEGFGHHEHHHHFBGHHHGFHG11GFHF>BGHHHHGGGEFFGHHEHHFG>FD1GHHHHHGCCGGGHGCGGGG
@M02034:409:000000000-BFKT7:1:1109:24114:23336 1:N:0:27
AAAGTCGAGGTGCCTAAAGTGGCAACCCAGACTCCTCCGCCGGTTGGTGGTGTAGAGCTTCCTGTAGCCGCATGGCGTTCGTACTTAAATATGGAACTAACCATTCCAATTTTCGCTGTCTCTTATACACATCTCCGAGCCCACGAGACA
+
AAA1A3>AA1>AGGFGGGGGGAA0AFGEC0AFEF1BFGA/A/A/BAEEF?ABBGG2GGBHFGHDFF@DB?>EFEHGEEEFEEBFFGHHGFB>GH11GHHHHGHHHHGFDGHHHHGGGEB1FDHGFGGBFHBG1FD1?<AAAACFCCCGCF
@M02034:409:000000000-BFKT7:1:1109:14653:23337 1:N:0:27
AAAGTCGAGGTGCCTAAAGTGGCAACCCAGACTTCTACTAAGGTTGGTGGTGTAGAGCTTCCTGTAGCCGCATGGCGTTCGTACTTAAATATGGAACTAACCATTCCAATTTTCGCTGTCTCTTATACACATCTCCGAGCCCACGAGACA
+
BCCCCFABBCABFGGGGGGGGGFHHHHGCHGGHHHHGHHH5FHHGHGGGGEFGHHHHHHHHHHHHHHHHGGGGGHHGGGGGGHHHHGHHHHHHHHHGHGHHHHHHHGHHHHHHHGGGGGEHHHHHHHHFHFFHHHGG?FGGGHGGGGGGF
@M02034:409:000000000-BFKT7:1:1109:18638:23338 1:N:0:27
AAAGTCGAGGTGCCTAAAGTGGCAACCCAGACTCCGCCTCCTGTTGGTGGTGTAGAGCTTCCTGTAGCCGCATGGCGTTCGTACTTAAATATGGAACTAACCATTCCAATTTTCGCTGTCTCTTATACACATCTCCGAGCCCACGAGAC
+
BBBBBFBA@D>A4FGGGGGGGFFGFGHFGH2FHHHEFEEGEHFGFFEGGGEFAGH5GHHHFHHFGDGBGFGGGGHHGEEFEGGFHHH3GHHHHGE3GHBEFHGHGHHH4GGHHHGGG/E3GFHHHH3DBGEHFGHHG/DFDGHGGGGGG
@M02034:409:000000000-BFKT7:1:1109:4388:23340 1:N:0:27
AAAGTCGAGGTGCCTAAAGTGGCAACCCAGACTAAGAAGGAGGTTGGTGGTCTAGAGCTTCCTGTAGCCGCATGGCGTTCGTACTTAAATATGGAACTAACCATTCCAATTTTCGCTGTCTCTTATACACATCTCCG
+
AAAA>B>>D>AAGGGBFGGGGGFGHGHGDDDGH33BBFGH2BEE2AEEFGG3DDFF3BFA5A5BB5DBBEE0E?11>?EF?EF1?@FG3BFFBFD3FHBB3B3BF4BEFGGBG4</?/?BGGFGHG3BBC2B2B32?
@M02034:409:000000000-BFKT7:1:1109:18071:23343 1:N:0:27
AAAGTCGAGGTGCCTAAAGTGGCAACCCAGACTCATAATCAGGTTGGTGGTGTAGAGCTTCCTGTAGCCGCATGGCGTTCGTACTTAAATATGGAACTAACCATTCCAATTTTCGCTGTCTCTTATACACATCTCCGAGCCCACGAGACA
+
BBBBBDAAADAAGFDGGGGEGFFFCGHGCHCGHHHHHHGHFDGGHFGEG21BFGHFHHHHGHHFFGGFFEEEFGHHEFEFEEFGGGFHHHHHHHHGGHGHHHGHHFHGGHHHHHGGGGGHHHHHHHHHFGBGBGGFGCGFGEFEDFGGGF
@M02034:409:000000000-BFKT7:1:1109:23845:23346 1:N:0:27
AAAGTCGAGGTGCCTAAAGTGGCAACCCAGACTCAGACTAATGTTGGTGGTGTAGAGCTTCCTGTAGCCGCATGGCGTTCGTACTTAAATATGGAACTAACCATTCCAATTTTCGCTGTCTCTTATACACATCTCCGAGCCCACGAGACA
+
CCCCCFBABCBCGGGFGGGGGGGHHHHGGHHGHHBG3CGG3DGGHHHEFGEFFGHHGHHHHHHHHHHHHGGGGGHHGGGGGFHHHHHHHHHHHHHHHHHHHHHHHHGHHHHHHHGGGGGFHGHHFHGHHHHHHHHHGFFGGGHGGGGGD?
@M02034:409:000000000-BFKT7:1:1109:22637:23355 1:N:0:27
AAAGTCGAGGTGCCTAAAGTGGCAACCCAGACTGAGATGCGTGTTGGTGGTGTAGAGCTTCCTGTAGCCGCATGGCGTTCGTACTTAAATATGGAACTAACCATTCCAATTTTCGCTGTCTCTTATACACATCTCCGAGCCCACGAGACA
+
ABB?AFBBDBAAGFGGGGGGGFGHHHHGGHFGGHGFGHFGGEGGHHGEFGEBFHHBGHHHHGHHGHHHHGGCEFHHGEFEEEGHHHHHHHHHHGGHHHGFHHGHHHHHHHHGHHFGGGGGFHHFFHGHFHHHHHGHGCGGGGHGGGGGGB
@M02034:409:000000000-BFKT7:1:1109:23962:23356 1:N:0:27
AAAGTCGAGGTGCCTAAAGTGGCAACCCAGACTCGGCTTGAGGTTGGTGGTGTAGAGCTTCCTGTAGCCGCATGGCGTTCGTACTTAAATATGGAACTAACCATTCCAATTTTCGCTGTCTCTTATACACATCTCCGAGCCCACGAGACA
+
AABBBFBBDBAAGGGGGGGGGGGHHHHGGHHGHHGGGGGGGHGHHHEGGGBBBGHFHHHHFHHGHGHHHGGGGGHHGEFGEFHHGHHHHHHHHHGFFH3GHHHGHHHHHHHHHHGGGCC2HFHHGHD3FGEHFDGFFGGGGGHGGGDGGB
@M02034:409:000000000-BFKT7:1:1109:10051:23363 1:N:0:27
AAAGTCGAGGTGCCTAAAGTGGCAACCCAGACTCAGAAGACTGTTGGTGGTGTAGAGCTTCCTGTAGCCGCATGGCGTTCGTACTTAAATATGGAACTAACCATTCCAATTTTCGCTGTCTCTTATACACATCTCCGAGCCCAC
+
A?AA3BA>D>AAGFGBB4AGFGGHHHHGGHHGHFGGHFHHBFGBDBGAAEEFABGFBDEFDGFFB5DEAAEAEE1FEEEG?EHEFGGHHHHHHG33BBDF3F3BFBBFGGHHHFC?EEEFG4GGEHFG3FBFGFFBCBC/C/FA
@M02034:409:000000000-BFKT7:1:1109:13536:23369 1:N:0:27
AAAGTCGAGGTGCCTAAAGTGGCAACCCAGACTACTCATCATGTTGGTGGTGTAGAGCTTCCTGTAGCCGCATGGCGTTCGTACTTAAATATGGAACTAACCATTCCACTTTTCGCTGTCTCTTATACACATCTCCGAGCCCACGAGAC
+
AAABADAAD2AAGGGGFAGGGGGHHHHGGHHGHHFFCGB55DFGFDHGA2FFBBGDFFGG5F55F5FFDEEEE?CFEAEFG12FFGG33FGFB33@FHEG3?3FG4FF3BFGHFEGG?EGHHHGHHFFGFFHCGFGGCDCGFEFGCFGG
@M02034:409:000000000-BFKT7:1:1109:17463:23373 1:N:0:27
AAAGTCGAGGTGCCTAAAGTGGCAACCCAGACTAGGAATCCGGTTGGTGGTGTAGAGCTTCCTGTAGCCGCATGGCGTTCGTACTTAAATATGGAACTAACCATTCCAATTTTCGCTGTCTCTTATACACATCTCCGAGCCCACGAGACA
+
CCCCCFCCCCAAGGGGGGGGGGGHHHHGGHHGHHHHHHHHHGGGGGGGGGEFGHHGHHHHHHHHHHHGHGGGGGHHGEGGFEHHHHHHHHHHHHHHHHHGHHGHHHHHHHHHGHGGGGFHHHHHHHHHGHGHHHHHECGGGGHGGGGGGF
@M02034:409:000000000-BFKT7:1:1109:11882:23374 1:N:0:27
AAAGTCGAGGTGCCTAAAGTGGCAACCCAGACTACGGATCAGGTTGGTGGTGTAGAGCTTCCTGTAGCCGCATGGCGTTCGTACTTAAATATGGAACTAACCATTCCAATTTTCGCTGTCTCTTATACACATCTCCGAGCCCACGAGACA
+
A1AAADAAAD>AEGGGGGGGFFGG1FGEGHGFFGGECAFEHHGHHFEEGGABGFHFGFFHHGHHHHHHHGG@EEHGGEGGFEGHHHHFGHHHHHFGHHHHHHHHGHFGEGHHHGEGFEEFGHHHHHFFHGBCGGF1E@CCGGHFGCC?E>
@M02034:409:000000000-BFKT7:1:1109:13510:23375 1:N:0:27
AAAGTCGAGGTGCCTAAAGTGGCAACCCAGACTTTTGGTGCTGTTGGTGGTGTAGAGCTTCCTGTAGCCGCATGGCGTTCGTACTTAAATATGGAACTAACCATTCCAATTTTCGCTGTCTCTTATACACATCTCCGAGCCCACGAGACA
+
CCCCCFBADCBBGGGGGGGGGGGHHHHGGHHGHHHHHGFFHHHHHHHEFGEFFGHHHHHHHHHHGHHHHGGGGGHHGGGGGGHHHHHHHGHHHHGHHHHHHHHHHHGHHHHHHHGGGGGGHGHHHHHHHHHHHHHGGCCFGGHGGGGGGG
@M02034:409:000000000-BFKT7:1:1109:11407:23379 1:N:0:27
AAAGTCGAGGTGCCTAAAGTGGCAACCCAGACTCCGCTGGCTGTTGGTGGTGTAGAGCTTCCTGTAGCCGCATGGCGTTCGTACTTAAATATGGAACTAACCATTCCAATTTTCGCTGTCTCTTATACACATCTCCGAGCCCACGAGACA
+
CBCCCFCCDBACGGGGGGGGGGGHHHHGGHHGHHHGGGGGGHGHHHHGGGEFFGHGHHHHHHHHHHHHHGGGGGHHGGGGGFHHHHHHHHHHHHHGHHHHHHHHHHHHHHHHHHGGGGGGHHHHHHHHHHHHHHHHG?GGGGHGGGGGGG
@M02034:409:000000000-BFKT7:1:1109:17477:23384 1:N:0:27
AAAGTCGAGGTGCCTAAAGTGGCAACCCAGACTAGGAATCCGGTTGGTGGTGTAGAGCTTCCTGTAGCCGCATGGCGTTCGTACTTAACTAGGGAACTAACCATTCCAATTTTCGCTGTCTCTTATACACATCTCCGAGCCCACGAGAC
+
>3>A3B>>>>>AF4BF4FGDABBBCF4ACGH2FFA3FEAB3B2AAAAAAB1BAF55B5G3B3BABDD5BEE>EBF1>E?F1??1?BEB3BE3BEBF/FBB30BB??FFGHHFFHEEEDE1FDGFDGF22BGGFG@@BCC?D//<@C/.C
@M02034:409:000000000-BFKT7:1:1109:11941:23387 1:N:0:27
AAAGTCGAGGTGCCTAAAGTGGCAACCCAGACTCCTAATACTGTTGGTGGTGTAGAGCTTCCTGTAGCCGCATGGCGTTCGTACTTAAATATGGAACTAACCATTCCAATTTTCGCTGTCTCTTATACACATCTCCGAGCCCACGAGACA
+
CCCCCFABDBCCGGGGGGGGGGGHHHHGGHHGHGFGHHHFBGHHHHHEA2EA1BGFGDGGFHHHHFGFFGGCGFF1EEGGFE2GHHHHFFHHHB3FGGHHB13FGFHHHHHHHHGGGGEEGHHHGHFHHFEHHHHHFCDFGGHGFGGGG?
@M02034:409:000000000-BFKT7:1:1109:5485:23388 1:N:0:27
AAAGTCGAGGTGCCTAAAGTGGCAACCCAGACTTTGCCTAGGGTTG
+
AABBAB>A3>AAFGGAGBEGGGGHHHGGFGFFHB535BF5G3FGAA
@M02034:409:000000000-BFKT7:1:1109:20325:23391 1:N:0:27
AAAGTCGAGGTGCCTAAAGTGGCAACCCAGACTACTACGATTGTTGGTGGTGTAGAGCTTCCTGTAGCCGCATGGCGTTCGTACTTAAATATGGAACTAACCATTCCAATTTTCGCTGTCTCTTATACACATCTCCGAGCCCACGAGACA
+
CBCCCFBCCCABGGGGGGGGGGGHHHHGGHHGHHHHHHGGHHGHHHHGGGEFGHHEGHHHHHHHHHHHHGGGGGHHGGGGGGGHHHHHHHHHHHHHGHGHHHHHHHHHHHHHHHGGGGGGHHHHGHFHHHFHHHHFF?DFGGHGGGGDGB
@M02034:409:000000000-BFKT7:1:1109:16867:23392 1:N:0:27
AAAGTCGAGGTGCCTAAAGTGGCAACCCAGACTAGGAATAATGTTGGTGGTGTAGAGCTTCCTGTAGCCGCATGGCGTTCGTACTTAAATATGGAACTAACCATTCCAATTTTCGCTGTCTCTTATACACATCTCCGAGCCCACGAGACA
+
BBBBBFBBBB>AFGGGGGGGGGGHHGHGGGGFHHHHGHHHHHHHHHHGGGEFGFHFHHHHHHHFGHHHHGGGGFHHGEGGGEFGGHHGGHFHHHFFHHHFHFHGHHFBGGHHHHGGGGGHHHHHFHFHFCBGGHHFE?CFGGFADCGGGF
@M02034:409:000000000-BFKT7:1:1109:13223:23394 1:N:0:27
AAAGTCGAGGTGCCTAAAGTGGCAACCCAGACTGTTTTTTGTGTTGGTGGTGTAGAGCTTCCTGTAGCCGCATGGCGTTCGTACTTAAATATGGAACTAACCATTCCAATTTTCGCTGTCTCTTATACACATCTCCGAGCCCACGAGACA
+
BBBBBF?BBB>AGGGGGGGGGGGHHHHGGHHGHHHHHHGGGHHHHAHGGGEBGHHHHHHHHGHGHFHFHGGGGGHHGGGGGGGHHHFFHHGHHHGDGHGFHHHHHHFHFGHHHHGGGGGFHHHHGHBFHHBGFHHHGCGCGAFFGGG?D>
@M02034:409:000000000-BFKT7:1:1109:11417:23395 1:N:0:27
AAAGGCGAGGTGCCTAAAGTGGCAACCCAGACTCCGCGGGCTGTTGGTGGTGTAGAGCT
+
>1>A1>>1>>>>BBGBB11A1B0BGG0AECHCH1FGC/AA/AE0BB?//B?/BBFGB1@
@M02034:409:000000000-BFKT7:1:1109:12039:23397 1:N:0:27
AAAGTCGAGGTGCCTAAAGTGGCAACCCAGACTACGACTCCGGTTGGGGGTGTAGAGCTTCCTGTAGCCGCATGGCGTTCGTACTTAAATATGGAACTAACCATTCCAATTTTCGCTGTCTCTTATACACATCTCCGAGCCCACGAGAC
+
BBBBBFAABDBBGGGGFGGGGGGHGHHGGHHGHHF2B2B23BEFEGG0A0A>>GHF5@FE3BB3B4B43EE@FA11E?EFD/B?/EG33?B4FD33BGHH202BF3GGFGGHGGCGGGGGHHHGGH1?FH1FHHGFG/@DGAGFGF-.C
@M02034:409:000000000-BFKT7:1:1109:13284:23401 1:N:0:27
AAAGTCGAGGTGCCTAAAGTGGCAACCCAGACTCGGGATTGTGTTGGTGGTGTAGAGCTTCCTGTAGCCGCATGGCGTTCGTACTTAAATATGGAACTAACCATTCCAATTTTCGCTGTCTCTTATACACATCTCCGAGCCCACGAGACA
+
CCCCCFCCBCABGGGGGGGGGGGHGHHGGGHGHHGGGGGHHHHHHHHGGGEFGFHGHHHHHHHHHHHHHGGGGGHHGGGGGGHHHHHHHHHHHGFGHHHHGHHHHHHHHHHHHHGGGGGGHHHHGHGHHHGHGHHBFCFGGGHGGGGGGG
@M02034:409:000000000-BFKT7:1:1109:23292:23411 1:N:0:27
AAAGTCGAGGTGCCTAAAGTGGCAACCCAGACTCGTTCTACTGTTGGTGGTGTAGAGCTTCCTGTAGCCGCATGGCGTTCGTACTTAAATATGGAACTAACCATTCCAATTTTCGCTGTCTCTTATACACATCTCCGAGCCCACGAGACA
+
CCCCCFBCCCAAGGGGGGGGGGGHHHHGGHHGHHGHGHGHHHHHHHHGGGABFHHFHHGHHGHHHHHHHGGGGGHHGGGGGFHHHHHFHHFHHHHHGHHGHHHHHHHHHHHHHHGGGGGHHGHHHHHHFHHFHHGDEBDCCGHGGGGGGE
@M02034:409:000000000-BFKT7:1:1109:19795:23415 1:N:0:27
AAAGTCGAGGTGCCTAAAGTGGCAACCCAGACTCATAATTATGTTGGTGGTGTAGAGCTTCCTGTAGCCGCATGGCGTTCGTACTTAAATATGGAACTAACCATTCCAATTTTCTCTGTCTCTTATACACATCTCCGAGCCCACGAGACA
+
AAAAAF3A3A>>4BGGGGGEA4FFFGHEGGBFGF3F5DDGHHHGH52EAEBBA3D55FGGHGGHHHFFHAEEEEHFGEEFGE2G?F@3B@B4F333B@3BFBFGFHHBFGGHFB4FG4?F4FGD4?44B3E?FGHED/CD<?GFC/BDE<
@M02034:409:000000000-BFKT7:1:1109:25553:23419 1:N:0:27
AAAGTCGAGGTGCCTAAAGTGGCAACCCAGACTCATAAGCCGGTTGGTGGTGTAGAGCTTCCTGTAGCCGCATGGCGTTCGTACTTAAATATGGAACTAACCATTCCAATTTTCGCTGTCTCTTATACACATCTCCGAGCCCACGAGAC
+
B@ABBF@ADBAAGGGGGGGGGGGHHHHGGGHGGBEDFGHFGGGEGCFEFGGGFGHFGHHHGHHGGAFFGEGCEGHHEEEGFFHHHGH3GFGHHHGFFHBGBGBGHGFFGHHHHGGGGGGGGHHHHHGHG2?GFFGFD/</@AFFCGGDC
@M02034:409:000000000-BFKT7:1:1109:14125:23443 1:N:0:27
AAAGTCGAGGTGCCTAAAGTGGCAACCCAGACTAGTCGGCCGGTTGGTGGTGTAGAGCTTCCTGTAGCCGCATGGCGTTCGTACTTAAATATGGAACTAACCATTCCAATTTTCGCTGTCTCTTATACACATCTCCGAGCCCACGAGAC
+
BBBBAFAADDB?GGGGGGGGFGGHHHHGGHHGHHFGG2E2BEEEEEFEFGEGHHHHGHHHHHHHHFGHHGGGGE?FEGGGGGHHHHGHFHHHHHHBFHFGHHFFGFGGHHHHHHGGGGGHHGHHHHFHGGFHFHGHG/@CGGHGCGGGG
@M02034:409:000000000-BFKT7:1:1109:20595:23452 1:N:0:27
AAAGTCGAGGTGCCTAAAGTGGCAACCCAGACTACGAGGGATGTTGGTGGTGTAGAGTTTCCTGTAGCCGCATGGCGTTCGTACTTAAATATGGAACTAACCATTCCAATTTTCGCTGTCTCTTATACACATCTCCGAGCCCACGAGACA
+
AB@BAFBB@DAAGGGGGGGGGFFFFHHGFHHCEGF22A22AF2GHHE1BABFBEG5F55DA5GHHHGFDAE?1EGAE1/???2?FD4@GFFHFGB333FCHHBGGFH4EG?G4B/?EA/F3FF?3??FGCD223DBC/<CC/GFF?FFGG
@M02034:409:000000000-BFKT7:1:1109:23982:23464 1:N:0:27
AAAGTCGAGGTGCCTAAAGTGGCAACCCAGACTGATCATCCTGTTGGTGGTGTAGAGCTTCCTGTAGCCGCATGGCGTTCGTACTTAAATATGGAACTAACCATTCCAATTTTCGCTGTCTCTTATACACATCTCCGAGCCCACGAGACA
+
BBBBBFBADBAAGGGGGGGGGGGHHHHEFGGFHHHHHHFHHHGHHFCFAEBBBGHGHHHHHHHHHHHGHGGGGGHHGEGGGGHFHHHHHGFHHHFFFH3GHHHHHHHHHHHHHHCGGEEFHHHHHGHHHHFHHHHHGFGGGGHGGGGGGG
@M02034:409:000000000-BFKT7:1:1109:26734:23464 1:N:0:27
AAAGTCGAGGTGCCTAAAGTGGCAACCCAGACTACTAGGCGGATTG
+
BBBBBFAADBBBGGGGGGGGGGGHHHHGGHAFHBF555B3A20ABF
@M02034:409:000000000-BFKT7:1:1109:23584:23474 1:N:0:27
AAAGTCGAGGTGCCTAAAGTGGCAACCCAGACTC
+
AAAABFBB@DAAFGGGGGGGGBFFGHHG2FGFGC
@M02034:409:000000000-BFKT7:1:1109:26740:23481 1:N:0:27
AAAGTCGAGGTGCCTAAAGTGGCAACCCAGACTACGGGGCGGGTTGGTGGTGTAGAGCTTCCTGTAGCCGCATGGCGTTCGTACTTAAATATGGAACTAACCATTCCAATTTTCGCTGTCTCTTATACACATCTCCGAGCCCACG
+
BBCCCFCBBBAAGGGGGGGGGGGHHHHGGEFGHHHEEGGGGGGEFEGGFGEFFGHGFDGHGGHHHGH?GEGFGGHHDDGGGGHFGHFGHHGFGHB2CCFHHGHHHGFDGGHFHGFGGGGGHFHHGHGDBGFHCGDGA<C?CEG.@
@M02034:409:000000000-BFKT7:1:1109:10487:23487 1:N:0:27
AAAGTCGAGGTGCCTAAAGTGGCAACCCAGACTCTT
+
CCCCCFBCCCBBGGGGGGGGGGGHHHHGGHHGH335
@M02034:409:000000000-BFKT7:1:1109:14215:23489 1:N:0:27
AAAGTCGAGGTGCCTAAAGTGGCAACCCAGACTAAGACGTATGTTGGTGGTGTAGAGCTTCCTGTAGCCGCATGGCGTTCGTACTTAAATATGGAACTAACCATTCCAATTTTCGCTGTCTCTTATACACATCTCCGAGCCCACGAGACA
+
BBBBAFB>DAAAGGGGGGGGFGGHHHHGGHHGHHHHGHF22DFFGGHEEGEGGHHHFHHHGHGGFGHFHGGEFGGFEGEFEGHHGHHHFHHGHHFBGGEFFGEFGFHHHHHHHHGGGEFGHFHHHHHFHHGHHHG2C/B@CGHGGGGGGB
@M02034:409:000000000-BFKT7:1:1109:10512:23494 1:N:0:27
AAAGTCGAGGTGCCTAAAGTGGCAACCCAGACTATGAAGAGTGTTGGTGGTGTAGAGCTTCCTGTAGCCGCAT
+
AAAB>DA>A>>AFGGGGGEEAGEHHHGFGHHGHFDFEDFG2DFD5A2A2BA113DA55B35B5BB5A5AEE0B
@M02034:409:000000000-BFKT7:1:1109:20600:23496 1:N:0:27
AAAGTCGAGGTGCCTAAAGTGGCAACCCAGACTGAGCATCCTGTTGGTGGTGTAGAGCTTCCTGTAGCCGCATGGCGTTCGTACTTAAATATGGAACTAACCATTCCAATTTTCGCTGTCTCTTATACACATCTCCGAGCCCACGAGACA
+
>AB3ABAB>>AAFGGFGCGFDGGFGHHGGHHGHHHHHHHHHHHHHFHGEGGEBGGGHHHHHGHFHHHHHGGCGEHHGEGGGFHHHHFGHHGHHBFGHHH3GHHHHHGHEHHHHEEEGGEFHHHHHGGHHG2CGHF2ECCCGGHGGGGGGG
@M02034:409:000000000-BFKT7:1:1109:22025:23511 1:N:0:27
AAAGTCGAGGTGCCTAAAGTGGCAACCCAGACTTGTCCGCGTGTTGGTGGTGTAGAGCTTCCTGTAGCCGCATGGCGTTCGTACTTAAATATGGAACTAACCATTCCAATTTTCGCTGTCTCTTATACACATCTCCGAGCCCACGAGACA
+
BBBBBFABCCBCGGGGGGGGGGGHHHHGGHHGHHHHHHGGGGGGHHHEFGEFFGHGHHHHHHHHHHHHHGGGGGHGGEGGGFHHHHHFHHHHHHFHHHHHHHGHHHGHHHHHHHGGGGGHHGHHHHHHHHHHHHHFDBGFGGHGGGGGGG
@M02034:409:000000000-BFKT7:1:1109:20608:23513 1:N:0:27
AAAGACGAGGTGCCTACAGTGGCAACCCAGACTGAGCATCCTGGTGGTGGTGTAGAGCTTCCTGTAGCCGCATGGCGTTCGTACTTAAATATGGAACT
+
>3>A3BA>D@2>GGG5BEABFB2FHEHGGHHFGFGHCGHF3BD332EBAEBFBGGHBABA5BAB5DBBB1>>E?B1>?/B1BFFGFHF3FHBFF333B
@M02034:409:000000000-BFKT7:1:1109:24904:23530 1:N:0:27
AAAGTCGAGGTGCCTAAAGTGGCAACCCAGACTGCGAAGCATGTTGGTGGTGTAGAGCTTCCTGTAGCCGCATGGCGTTCGTACTTAAATATGGAACTAACCATTCCAATTTTCGCTGTCTCTTATACACATCTCCGAGCCCACGAGACA
+
CBCCCFCCBCAAGGGGGGGGGGGHHHHGGHHGHHHGECFGHGHHHHHEGGGFBAFFHHHHGHHHHHHHGGGEEFHHEEFGGGGHHHHGHHHHHHDFGHEFHHFHFFHBGGGHHFGGFFEHHHHHFHFGHBFHHHHGG@DGCGHE@?DCEG
@M02034:409:000000000-BFKT7:1:1109:7722:23536 1:N:0:27
AAAGTCGAGGTGCCTAAAGTGGCAACCCAGACTGATAAGACTGTTGGTGGTGTAGAGCTTCCTGTAGCCGCATGGCGTTCGTACTTAAATATGGAACTAACCATTCCAATTTTCGCTGTCTCTTATCACATCTCCGAGCCCACGAGACAG
+
BBBBBFBBBBAAGGGGGGGGGFGFHHHGGGHGHCGGFHGFDGGHHHHEGGEFGHHHHHHHHHHGHHHHHGGGFGHHFGGGGGHHHHHGGHHHHHHHHHHHHHHHFHHHGHHHHHGGGGGHHHHHGHFFG2BFFDGF/BGGGHGFGCGGEH
@M02034:409:000000000-BFKT7:1:1109:8116:23545 1:N:0:27
AAAGTCGAGGTGCCTAAAGTGGCAACCCAGACTCAGAATCCGGTTGGTGGTGTAGAGCTTCCTGTAGCCGCATGGCGTTCGTACTTAAATATGGAACTAACCATTCCAATTTTCGCTGTCTCTTATACACATCTCCGAGCCCACGAGACA
+
BBBBAFABBBABGGGGGGGGGGGHFHHGGHHGHGFHHHHHHGGGGGGEGEBFBGHHHHHHHHHHGHHHHGGFFGHGGGGGGFHGHHHHHHGHHHFFFHHHHHGHHHGGHHHHHHGGGGGHHGGHFHHHHHFHFHHEDCGGGGHGGGGDGF
@M02034:409:000000000-BFKT7:1:1109:12451:23551 1:N:0:27
AAAGTCGAGGTGCCTAAAGTGGCAACCCAGACTTCTACTTCTGTTGGTGGTGTAGAGCTTCCTGTAGCCGCATGGCGTTCGTACTTAAATATGGAACTAACCATTCCAATTTTCGCTGTCTCTTATACACATCTCCGAGCCCACGAGACA
+
CCCCCFCCCCAAGGGGGGGGGGGHHHHGGHHGHHHHHHHHHHHHHHHGGGFFFGHHHHHHHHHHHHHHHGGGGGHHGGGGGGHHHHHHHHHHHHHHGHHGHHGHHHHHHHHHHHGGGGGHHHHHGHGHFHFHGGGFE?FGGGHGGGGGGH
@M02034:409:000000000-BFKT7:1:1109:18570:23560 1:N:0:27
AAAGTCGAGGTGCCTAAAGTGGCAACCCAGACTCATCCGCCGGTTGGTGGTGTAGAGCTTCCTGTAGCCGCATGGCGTTCGTACTTAAATATGGTACTAACCATTCCAATTTTCGCTGTCTCTTATACACATCTCCGAGCCCACGAGACA
+
CCCCCFCCCCCCGGGGGGGGGGGHHHHGGHHGHFHHFGEA2AEGGGGG11BA1BFAFEEB5FDFG5FF3EF>FE11>?>FE?EGFHH33FGB4?44BFFH303B3?F4DF?HHFCGGGAGFHHHFGGGHHHHHHHHGGGGFEEE@CC.E>
@M02034:409:000000000-BFKT7:1:1109:23121:23562 1:N:0:27
AAAGTCGAGGTGCCTAAAGTGGCAACCCAGACTACGCAGGAGGTTGGTGGTGTAGAGCTTCCTGTAGCCGCATGGCGTTCGTACTTAAATATGGAACTAACCATTCCAATTTTCGCTGTCTCTTATACACATCTCCGAGCCCACGAGAC
+
BBBBBFBBBBBBFGGGGFGGDFGHHHHEFHHFHHHGEGCG2AEEGHEGGGAFGHHGHHHHHGHHGHHHHGGEEFHHGFGGEEEHHHGGFHGHHHBFGHHHHHHHHHHH4FHHHH?FGDFFHHHHHHGHGHFHHHHHGCFGGGHGGGGGD
@M02034:409:000000000-BFKT7:1:1109:8089:23563 1:N:0:27
AAAGTCGAGGTGCCTAAAGTGGCAACCCAGACTACGACTCCTGTTGGTGGTGTAGAGCTTCCTGTAGCCGCATGGCGTTCGTACTTAAATATGGAACTAACCATTCCAATTTTCGCTTCTCTTATACACATCTCCGAGCCCACGAGACAG
+
>11>ADAADD1>BGGD1FGGAFGGCFGGGH0AFGGGAEEGGGFHH1/EFE/BAGGFGHGGHFGFFGBGHGECFEHHGEGCEEGHHHGHHHGHHHHGFFFGHGHHFHDFDGGFHFGCFHGHFGEHHFFHGHHHHHECCGC/?FFGGGGGHG
@M02034:409:000000000-BFKT7:1:1109:17778:23564 1:N:0:27
AAAGTCGAGGTGCCTAAAGTGGCAACCCAGACTATGAATAATGTTGGTGGTGTAGAGCTTCCTGTAGCCGCATGGCGTTCGTACTTAAATATGGAACTAACCATTCCAATTTTCGCTGTCTCTTATACACATCTCCG
+
AAABAFABBBAAFGGFGGGBBFGCGGH2F2BFF3BAAAFGHHHHHH22AEBBF3F5GB3FH3GFFGDGHFG0EEHGE>EEF?2FGGFBGDEFFB3FGHDEFFHHHHHE?FFGB4/EE</B?4BD4?4?F?F2BGH2<
@M02034:409:000000000-BFKT7:1:1109:5071:23565 1:N:0:27
AAAGTCGAGGTGCCTAAAGTGGCAACCCAGACTTATTCTCATGTTGGTGGTGTAGAGCTTCCTGTAGCCGCATGGCGTTCGTACTTAAATATGGAACTAACCATTCCAATTTTCGCTGTCTCTTATACACATCTCCGAGCCCACGAGACA
+
BAACCFBABCABGGGGGGGGGGGHHHHGGHHFHHHHGCG55FHGHHH2A2EAABGGF5BA5BBGGEHHFFGCGEF1EEEFFEGHEGGHEGHHHHBBGHFF3?3BGFDGHHHHHHGEFFGFHFHHHHGGFFGHHHFFEBC@DGHCBDGGGC
@M02034:409:000000000-BFKT7:1:1109:20741:23568 1:N:0:27
AAAGTCGAGGTGCCTAAAGTGGCAACCCAGACTACGCGTGGTGTTGGTGGTGTAGAGCTTCCTGTAGCCGCATGGCGTTCGTACTTAAATATGGAACTAACCATTCCAATTTTCGCTGTCTCTTATACACATCTCCGAGCCCACGAGACA
+
CCCCCFCACCBCGGGGGGGGGGGHHHHGGHHGHHHGGGGGGHGHGHHEFGEABFGFHHHHHHHHHGHHFGGGGFHFGEFGGEHHHHGGGHHGHHHEHHHGHFBGHHHGHHHHHHGGGGGHHHHHGHHHGHFGHHGHGCGGGGGGGGGGGF
@M02034:409:000000000-BFKT7:1:1109:24121:23571 1:N:0:27
AAAGTCGAGGTGCCTAAAGTGGCAACCCAGACTGCTTCTCCTGTTGGTGGTGTAGAGCTTCCTGTAGCCGCATGGCGTTCGTACTTAAATATGGAACTAACCATTCCAATTTTCGCTGTCTCTTATACACATCTCCGAGCCCACGAGACA
+
BABBBFBBBBBBGFGGGGGGFFGGHHHGGGHGHHHHHGGHHHHHHHGGGGEBFGHHHHHHHHHHHGHHHGGGGGHHGGGGGEHHHHHHHHHHHGHGGHHHHHHHHHGHHHHHHHGFGGEHHGHHHHHHHHGHHHHFGCGGFGGGGGCGGF
@M02034:409:000000000-BFKT7:1:1109:18220:23572 1:N:0:27
AAAGTCGAGGTGCCTAAAGTGGCAACCCAGACTGTGAAGGGGGTTGGTGGTGTAGAGCTTCCTGTAGCCGCATGGCGTTCGTACTTAAATATGGAACTAACCATTCCAATTTTCGCTGTCTCTTATACACATCTCCGAGCCCACGAGACA
+
BBBBBFBBBBAAGGGGGGGGGGGHHHHGGHHGHHHHFHHHGCGGGFGGGDGFFHHDFHGHFHFHHHGHHGGCGEHHGGGGGFGHHHHFGHHHHHFHHGGFHHFHHHHHHHHHHHGGGGGGHFHHHHHHGHHHHHFBC@DCGGHGGCGDGB
@M02034:409:000000000-BFKT7:1:1109:17448:23574 1:N:0:27
AAAGTCGAGGTGCCTAAAGTGGCAACCCAG
+
AAAAAFA1D1AAGGGGBGGFFGGHGHHGGH
@M02034:409:000000000-BFKT7:1:1109:5940:23575 1:N:0:27
AAAGTCGAGGTGCCTAAAGTGGCAACCCAGACTTGTAAGAATGTTGGTGGTGTAGAGCTTCCTGTAGCCGCATGGCGTTCGTACTTAAATATGGAACTAACCATTCCAATTTTCGCTGTCTCTTATACACATCTCCGAGCCCACGAGACA
+
BBABBFCCCCAAGGGGGGGFGGGHFGHGGHHGHHHHHHHHHHHHHHHFGGEFFHHBGHHHHHHHGHHHHGGGGGHHGGGGEEHHHHHGHHHHHHHGGHGHHHHHHHFHHHHHHHGGGGGHHGHHHHGHFFGHHHHHG/CCDGHGGGGDGF
@M02034:409:000000000-BFKT7:1:1109:20751:23583 1:N:0:27
AAAGTCGAGGTGCCTAAAGTGGCAACCCAGACTACGCGTGGTGTTGGTGGTGTAGAGCTTCCTGTAGCCGCATGGCGTTCGTACTTAAATATGGAACTAACCATTCCAATTTTCGCTGTCTCTTATACACATCTCCG
+
A?AA>DA>A2>AGGGGFGGFGAAEGBBEEHHDGGFEAEEEFFEBBBEAAEBFAFGFF5FCGHHFB5F5BB>>EEHFE1/F1EGEFHFFDDDFGHGDGFF?FFBFFF4DFHGHHFEDD<?DDDGG333>@<2GCD22?
@M02034:409:000000000-BFKT7:1:1109:24136:23585 1:N:0:27
AAAGTCGAGGTGCCTAAAGTGGCAACCCAGACTGCTTCTCCTGTTGGTGGTGTAGAGCTTCCTGTAGCCGCATGGCGTTCGTACTTAAATATGGAACTAACCATTCCAATTTTCGCTGTCTCTTATACACATCTCCGAGCCCACGAGACA
+
>3AB3BAADAAAGGGGGGDF5GFHHHHGGGHGHGHG5GHH5BGBB3FECFBFBGHD55BB5BDFFGGBBAEAE?F1>EEFDEHGFEHHFHHFEGFBFGFB3B3BE4B?FGBGHFEEEAEFDFHH4FHDG?DFGGD2?<CCFEAEFC@/DB
@M02034:409:000000000-BFKT7:1:1109:13224:23586 1:N:0:27
AAAGTCGAGGTGCCTAAAGTGGCAACCCAGACTGCGCCGCCGGTTGGTGGTGTAGAGCTTCCTGTAGCCGCATGGCGTTCGTACTTAAATATGGAACTAACCATTCCAATTTTCGCTGTCTCTTATACACATCTCCGAGCCCACGAGACA
+
AAAABFBADBABGGGGGGGFF4FGHHHGFFHFHHHFGGGGGGCGFGFFGDGF?FHFGFHHFGHHHFBGGGGGGFGFGEFGGEFCHHFFGFHHHFHGFGFGHCGHHFHHHHHHHHFFDAGHHFHHHH@GGHBHFGGFGC?CGGHGGCCEDC
@M02034:409:000000000-BFKT7:1:1109:12465:23638 1:N:0:27
AAAGTCGAGGTGCCTAAAGTGGCAACCCAGACTCAGTATCAGGTTGGTGGTGTAGAGCTTCCTGTAGCCGCATGGCGTTCGTACTTAAATATGGAACTAACCATTCCAATTTTCGCTGTCTCTTATACACATCTCCGAGCCCACGAGACA
+
BBBBBFBBBBBBGGGGGGGGGFGHHHHGGHCGHHFHFGHHFHHHHGGFGGGFGFHHHGHHHFHHHHHHFGGEFGHGGGGGGFBHHHHFHHHHHHEGFHHHFGEHHHHGHHGHHGCCEGGGHHHHDHGHHFHHHHGHG?CCGF<FD/C/E<
@M02034:409:000000000-BFKT7:1:1109:26120:23657 1:N:0:27
AAAGTCGAGGTGCCTAAAGTGGCAACCCAGACTAAGTCGGAGGTTGGTGGTGTAGAGCTTCCTGTAGCCGCATGGCGTTCGTACTTAAATATGGAACTAACCATTCCAATTTTCGCTGTCTCTTATACACATCTCCGAGCCCACGAGACA
+
BBBBBFBBABABGGGGGGGGGDFFHHHGGGGGHHHFHHGGGGGGHHCEEEBBFFFFGHHHHFHFHHHHHGGGGGHHGEGGGGHHHHHFHFHHHHHBGGFHGHHHHHFGHHHHHHGGGGDHHHHHHHHHHGHFHHHFFCGGGGHGGCCGGF
@M02034:409:000000000-BFKT7:1:1109:21751:23664 1:N:0:27
AAAGTCGAGGTGCCTAAAGTGGCAACCCAGACTGAGCAGTCTGTTGGTGGCGTAGAGCTTCCTGTAGCCGCATGGCGTTCGTACTTAAATATGGAACTAACCATTCCAATTTTCGCTGTCTCTTATACACATCTCCGAGCCCACGAGACA
+
A>?1AD1AAD>ABGFGGGGAFAAAAGH0FHGC1EFACGCGHDGAGGEGAA0ABEEFFHBGGGHBBFHGHFEEFGHHGGGGAF0GGGHHGG2EGHFGHGBCGHHHGHHHFHHGHFGGGCGEHDBGFGGG2G1GCGFFGCC/@FGFCCCAGB
@M02034:409:000000000-BFKT7:1:1109:5555:23673 1:N:0:27
AAAGTCGAGGTGCCTAAAGTGGCAACCCAGACTGGTCGTCCTGTTGGTGGTGTAGAGCTTCCTGTAGCCGCATGGCGTTCGTACTTAAATATGGAACTAACCATTCCAATTTTCGCTGTCTCTTATACACATCTCCGAGCCCACGAGACA
+
BBBBBFABBBAAGGGGGGGFGFGHHHHGGEEFGF2FFEAFGGFHHGHDGFFFBEGHHHHHHHHHGDGHHGGGGGFFEGGGGGHHGFGGGHHFHHGFHHHHFH3FGEHGGGGHGHGGGGGHHHHHFGFHFHHHHGFFGGC?DGGFGCGGGC
@M02034:409:000000000-BFKT7:1:1109:23155:23678 1:N:0:27
AAAGTCGAGGTGCCTAAAGTGGCAACCCAGACTT
+
BBABBFBBBBAAGGGGGGGGFBFHGHHGGHGGH5
@M02034:409:000000000-BFKT7:1:1109:22585:23683 1:N:0:27
AAAGTCGAGGTGCCTAAAGTGGCAACCCAGACTGCGGGTGGGGTTGGTGGTGTAGAGCTTCCTGTAGCCGCATGGCGTTCGTACTTAAATATGGAACTAACCATTCCAATTTTCGCTGTCTCTTATACACATCTCCGAGCCCACGAGAC
+
>3AA3BAAD>>ABFFDFDBFAFFEGGFEEHGCGFBEAFEAAEE1AAEA1E1B?BGF@5B@3BFB3BF@B?@EEGF1>EEGGEHGGHHEBFGGFGED3F3??B2BF33BGHDGFG<??BC<G2F2>GFFBFDFFD?1??C@-FFFD-AAA
@M02034:409:000000000-BFKT7:1:1109:14212:23695 1:N:0:27
AAAGTCGAGGTGCCTAAAGTGGCAACCCAGACTCCGGATAAGGTTGGTGGTGTAGAGCTTCCTGTAGCCGCATGGCGTTCGTACTTAAATATGGAACTAACCATTCCAATTTTCGCTGTCTCTTATACACATCTCCGAGCCCACGAGACA
+
CCCCCFBBDBAAGGGGGGGGFGGHHHHGGHHGHHHGGGGGHHHHHHGGGGEBFGHGHGHHHHHHHHHHHGFGGFHHGEGGFFHHHHHHHHHHHHHGHHHHHHHHHHHHHHHHHHGGGGGGFFHHHHHHHGBFFHHHGCGGGGHGDGFDGG
@M02034:409:000000000-BFKT7:1:1109:6403:23702 1:N:0:27
AAAGTCGAGGTGCCTAAAGTGGCAACCCAGACTCAGAATG
+
BBBBBFAADBAAFGGGGGGGGGGHHHHGGGCGH3BFG555
@M02034:409:000000000-BFKT7:1:1109:16983:23708 1:N:0:27
AAAGTCGAGGTGCCTAAAGTGGCAACCCAGACTAAGAAGCAGGTTGGTGGTGTAGAGCTTCCTGTAGCCGCATGGCGTTCGTACTTAAATATGGAACTAACCATTCCAATTTTCGCTGTCTCTTATACACATCTCCGAGCCCACGAGACA
+
AAAAAFAADBABGGGGGGGGGFDFFHFDFHCFFCGFFFCGBGFHHHGEGGBFGFFFHHHHHGHHHHHHHGGGEGHHGEGGGFFHFHGFHHGHHHGHGHGHHAGGHHHHFFHHFFE?GGE3?DGF4FD3DCB2?BGBC/<BC/?/@ACA?F
@M02034:409:000000000-BFKT7:1:1109:18169:23716 1:N:0:27
AAAGTCGAGGTGCCTAAAGTGGCAACCCAGACTGTGCCT
+
3AAAADABBBBBGGGGGGGFGGGHFHHGGHHGHHH555F
@M02034:409:000000000-BFKT7:1:1109:14834:23725 1:N:0:27
AAAGTCGAGGTGCCTAAAGTGGCAACCCAGACTCATAATCATGTTGGCGGTGTAGAGCTTCCTGTAGCCGCATGGCGTTCGTACTTAAATATGGAACTAACCATTCCAATTTTCGCTGTCTCTTATACACATCTCCGAGCCCACGAGACA
+
BBBBBFBBBBAAGGGGGFGGGFEHHHHDFHDCHHBFHFHHHGHFGHH3AEAEFFHHHHHHHHHHGFGGFGC@FEHHEEEEEFEGGHHFHHHHHGFHHGGBECDFGHEFFFHGFFE?FFBGFFFFBHFBDHBGGGDGC/CB@GGEDCGGGF
@M02034:409:000000000-BFKT7:1:1109:26857:23725 1:N:0:27
AAAGTCGAGGTGCCTAGAGTGGCAACCCAGACTGCTTCTCTGGTTGGTGGTGTAGAGCTTCCTGTAGCCGCATGGCGTTCGTACTTAAATATGGAACTAACCATTCCAATTTTCGCTGTCTCTTATACACATCTCCGAGCCCACGAGAC
+
AAAAAFAADDAAGGGG1AABB0AFAGHGGHHGHHCHFGHHDHG1BEE/AEEFAAGDGHHHHHHFGFGHDEGEGGHHG/FGGEFHHHH1GFGFHGF11FGHFFFGHHDHHHGHHHGGGGGHH2GHFHBHEGBBCGFFGGC?GEGG@CGGC
@M02034:409:000000000-BFKT7:1:1109:18329:23741 1:N:0:27
AAAGTCGAGGTGCCTAAAGTGGCAACCCAGACTCAGCCTCATGTTGGTGGTGTAGAGCTTCCTGTAGCCGCATGGCGTTCGTACTTAAATATGGAACTAACCATTCCAATTTTCGCTGTCTCTTATACACATCTCCGAGCCCACGAGACA
+
AAAAAFAA1>>>AFGFGGGFG1B0GCGFGCFGFHHHGHHHFHHHGFCE/EABBDG2DGHHHFHHGHBGHGGGGGGHGEEFEEGHHHHFGHFFHHGHHH1FGHFHHGHHFHHHHHEFGEEEGHHHHHHHFHBGFHHFGCG@CFGFCCGGAC
@M02034:409:000000000-BFKT7:1:1109:9595:23741 1:N:0:27
AAAGTCGAGGTGCCTAAAGTGGCAACCCAGACTAATAAGCAGGTTGGTGGTGTAGAGCTTCCTGTAGCCGCATGGCGTTCGTACTTAAATATGGAACTAACCATTCCAATTTTCGCTGTCTCTTATACACATCTCCGAGCCCACGAGACA
+
AABBBFBBDBBBGGGGGGGGDGFH4FGGFHGFHHGGGHHHHHHHHGGGGGGGHGHGHHHHFFHHHHHGFGGEGGHHGGGGGGHHHHFGGHHHHHDGFHFGFGFHHGFGHHHHHHGGGGGFHGHHHHGGFGHHHHDGD/@/CFHGGGGDDF
@M02034:409:000000000-BFKT7:1:1109:12242:23746 1:N:0:27
AAAGTCGAGGTGCCTAAAGTGGCAACCCAGACTCCGTCTCCGGTTGGTGGTGTAGAGCTTCCTGTAGCCGCATGGCGTTCGTACTTAAATATGGAACTAACCATTCCAATTTTCGCTGTCTCTTATACACATCTCCGAGCCCACGAGACA
+
AAAAAB1>AD>A1FGGGGGFFFFHFEFGGCGGHHHEGHHHGCEEEGGGFC/BBEHGHHHHHHHFFFFFHGEGGGGHEEEGFFGHGHHGHHGHHHGFFHFFHGEHHGHHDGHHHHGGGGGGHGHHGHFHHHFHGHBDE/CCCGGFCGGCGG
@M02034:409:000000000-BFKT7:1:1109:5300:23746 1:N:0:27
AAAGTCGAGGTGCCTAAAGTGGCAACCCAGACTGAGAAGAATGTTGGTGGTGTAGAGCTTCCTGTAGCCGCATGGCGTTCGTACTTAAATATGGAACTAACCATTCCAATTTTCGCTGTCTCTTATACACATCTCCGAGCCCACGAGACA
+
B?AABFABBDABGGGGGGGGGCGGGHHGGGHEHHGFGHB3FGHHHDG2F?ABBAF5AGGHHFHHHFFHHGGGEEHAEEEFFEGHHHGFHHGHHGDFHHFHHGHHHHHGGGFHHGEDGGGHDGGHGH?GHHHGFHHEC<CDGGHGC/@?A?
@M02034:409:000000000-BFKT7:1:1109:12901:23753 1:N:0:27
AAAGTCGAGGTGCCTAAAGTGGCAACCCAGACTCATAGGGCGGTTGGTGGTGTAGAGCTTCCTGTAGCCGCATGGCGTTCGTACTTAAATATGGAACTAACCATTCCAATTTTCGCTGTCTCTTATACACATCTCCGAGCCCACGAGAC
+
A3AB>BAADDAAGGGFFGGFFGFHHHHGGHHGH3BF55F2BAEAEAEBEEEFBFHHFHHHHHHHGGGGHEGEGE1GEGGGAEFHGHHHHHHGGHFBFHFEFGFFHBFFGHHHHFFFGGGGHHHHBHFHDGHHGHG1C<CCGGEGGGGGF
@M02034:409:000000000-BFKT7:1:1109:21101:23757 1:N:0:27
AAAGTCGAGGTGCCTAAAGTGGCAACCCAGACTCTGAAGGGGGTTGGTGGTGTAGAGCTTCCTGTAGCCGCATGGCGTTCGTACTTAAATATGGAACTAACCATTCCAATTTTCGCTGTCTCTTATACACATCTCCGAGCCCACGAGAC
+
AABCADA>D@BCGGGGFGFGFGGHHHHFGHHGHHHHHHHHGGFEGEGECEEFBEGHFGHHFHHGFFHGHEGEEGGEEGEGGFHHGHGHHHHHFHGBFGFFCGBFHBGHHHHHHHGGGGGGHFHHHGFHHHFHHHH2CCDGGGGGGGCDD
@M02034:409:000000000-BFKT7:1:1109:18375:23785 1:N:0:27
AAAGTCGAGGTGCCTAAAGTGGCAACCCAGACTCTTAAGCATGTTGGTGGTGTAGAGCTTCCTGTAGCCGCATGGCGTTCGTACTTAAATATGGAACTAACCATTCCAATTTTCGCTGTCTCTTATACA
+
BBBCAFBABCCCGGGGGGGGGGGHHHHGGHHGHFGGGHGFHGHHHHHEEGEFFGHEGEHHHHHHHHHGGGGEFGHGGFGGGGHHHHHGHHHHHHGFHHHHFFGGHHHHHHHHHHGGGGDFHHHHHH4FB
@M02034:409:000000000-BFKT7:1:1109:24787:23786 1:N:0:27
AAAGTCGAGGTGTCTAAAGTGGCAACCCAGACTTCGGCTTATGTTGGTGGTGTAGAGCTTCCTGTAGCCGCATGGCGTTCGTACTTAAATATGGAACTAACCATTCCAATTTTCGCTGTCTCTTATACACATCTCCGAGCCC
+
AAAABBABDD>AGGGGGGGFGGGCGHHEEC2F3FBF?CFE3GHHH5FFFGGFG3F5FGHHFEGGGHFFHAE0EFHHGEEEFE?CAGGFGDFGHF3GEFFFFCFFHFHEDFFGG4/?EFGFHHFDBFD?D2GFHHF2C?CC/F
@M02034:409:000000000-BFKT7:1:1109:11843:23788 1:N:0:27
AAAGTCGAGGTGCCTAAAGTGGCAACCCAGACTACTAAGTGTGTTGGTGGTGTAGAGCTTCCTGTAGCCGCATGGCGTTCGTACTTAAATATGGAACTAACCATTCCAATTTTCGCTTCTCTTATACACATCTCCGAGCCCACGAGACA
+
A?AA>BA1>AA1BGG11BEFDEFGHEHGGHHGHHGGHHHBDGHGGGFEEEEFFGGHFHHFFGHG1BFFFEEEEFGFGGGF?FHHGGHHGFHHHHB1BGFEFG1FGBEFGGHHHFEEGGGGFHHDGFDGH1B<FB1A/CCCFHE@?//AG
@M02034:409:000000000-BFKT7:1:1109:22148:23788 1:N:0:27
AAAGTCGAGGTGCCTAAAGTGGCAACCCAGACTGAGCAGCGGGTTGGTGGTGTAGAGCTTCCTGTAGCCGCATGGCGTTCGTACTTAAATATGGAACTAACCATTCCAATTTTCGCTGTCTCTTATACACATCTCCGAGCCCA
+
AAAAAFA11>>AGGFGGGCFG1FHHHFGCFHGGCB11AA0EA/ABEGEAE/BAF1BFBFBFFGHFFHHHGC@EGFGEF@/EEGE?FB1FBFFDG1B1EGFFED<FFDFGFBGHHB/?CADBBHG1F@GDGDHGGFGGCCC</C
@M02034:409:000000000-BFKT7:1:1109:25876:23789 1:N:0:27
AAAGTCGAGGTGCCTAAAGTGGCAACCCAGACTAATATTGAGGTTGGTGGTGTAGAGCTTCCTGTAGCCGCATGGCGTTCGTACTTAAATATGGAACTAACCATTCCAATTTTCGCTGTCTCTTATACACATCTCCGAGCCCACGAGACA
+
BCCCCFCCCCABGGGGGGGGGGGHHHHGGHHGHHHHHHHHHHHHHHGGGGEFFDHFHFHHGFHHHGGFFFFEGGHGFEEGFEFGHHHHHHHHHG3BGHHGHCBGGHHBGHHHHF@EGGEGFHHHFHBGHHHHHHHFC<CCDGFGGGGGGG
@M02034:409:000000000-BFKT7:1:1109:8245:23792 1:N:0:27
AAAGTCGAGGTGCCTAAAGTGGCAACCCAGACTCCTCCTCCTGTTGGTGGTGTAGAGCTTCCTGTAGCCGCATGGCGTTCGTACTTAAATATGGAACTAACCATTCCAATTTTCGCTGTCTCTTATACACATCTCCGAGCCCACGAGACA
+
CCCCCFCCCCBCGGGGGGGGGGGHHHHGGHHGHHHHHHHHHHHHHGHGGGEFFFHHHHHHHHHHGHHHHGGEGGHHGEGGGFHHHHHHHHHHHHFFHHHHHHGHHHGGHHHHHHGGGGFHHHHHHHHHGHHHHHHHECFGGGHGGGGCFC
@M02034:409:000000000-BFKT7:1:1109:12377:23795 1:N:0:27
AAAGTCGAGGTGCCTAAAGTGGCAACCCAGACTCATAAGCCGGTTGGTGGTGTAGAGCTTCCTGTAGCCGCATGGCGTTCGTACTTAAATATGGAACTAACCATTCCAATTTTCGCTGTCTCTTATACACATCTCCGAGCCCACGAGAC
+
AAAAAFBBBDAAGGGGGGGFGGGGGHHGGGHGHGGHHHHHFEEGGGGEGGEFGGHHGHHGHGHFGHHGFEEEEGHHEEGEFFHHHHGFHHGHHHFGFHGFHHHFHFFFHGHHHHECDGFGHFHHEHEFBFFHFHE@?/<<CFEGGCCFF
@M02034:409:000000000-BFKT7:1:1109:8919:23797 1:N:0:27
AAAGTCGAGGTGCCTAAAGTGGCAACCCAGACTCCGACTACGGTTGGTGGTGTAGAGCTTCCTGTAGCCGCATGGCGTTCGTACTTAAATATGGAACTAACCATTCCAATTTTCGCTGTCTCTTATACACATCTCCGAGCCCACGAGACA
+
BBBBBFBBBBBBGGGGGGGGGGGGHHHGGHGGHC3EEEEEAEGHGGGGGGEGHFHBGHHHHHHHHGHGGGFEGGHHGGGGGGHHHHHFHHHHHH3BGHGHCFFHHGGFHHHHHHGGGGGFHGHHFHFHGGDHFHDFDBCCGEHGCCGDD>
@M02034:409:000000000-BFKT7:1:1109:19115:23807 1:N:0:27
AAAGTCGAGGTGCCTAAAGTGGCAACCCAGACTGGGGGTGCGGTTGGTGGTGTAGAGCTTCCTGTAGCCGCATGGCGTTCGTACTTAAATATGGAACTAACCATTCCAATTTTCGCTGTCTCTTATACACATCTCCGAGCCCACGAGACA
+
BBBABFABDBAAGGGGGGGGGFFFHHHGGHHGHHHHCGEEEFCGGEGEFGEBGHHHGHHHHHHGHHHHHGGEFGHHGGGGGFHHHHHFGHHHHGHHHHFGHHHHHHHHBGHHHGGGGGFHHGHHFH2FFHHHHHHFGFGGGGHGGGGGGG
@M02034:409:000000000-BFKT7:1:1109:9401:23828 1:N:0:27
AAAGTCGAGGTGCCTAAAGTGGCAACCCAGACTGGGACTAAGGTTGGTGGTGTAGAGCTTCCTGTAGCCGCATGGCGTTCGTACTTAAATATGGAACTAACCATTCCAATTTTCGCTGTCTCTTATACACATCTCCG
+
A1>AAF?ADDAABEGFFFGGF1FFGFA0FC0FHB00CGGHBB0GFCEGF?EFHDBDGHHHGFHHHFGDDEEEE?GAEGEEEEFFHHFDGHFGHB11CGD>>>1BGDD>2FHHHF/?E/E1EDGHFG>B2BDGCGF1B
@M02034:409:000000000-BFKT7:1:1109:16323:23835 1:N:0:27
AAAGTCGAGGTGCCTAAAGTGGCAACCCAGACTGGTGAGCGGGTTGGTGGTGTAGAGCTTCCTGTAGCCGCATGGCGTTCGTACTTAAATATGGAACTAACCATTCCAATTTTCGCTGTCTCTTATACACATCTCCGAGCCCACGAGACA
+
BBBBBFBBBD>AFGGGGGGGGGGHHHHGGHHGHHHHHHHHGGGGGGGGGGBBBGHHHGHHGGHBGHHHHGGGGEHHGEEFEEGHHHFGHHGEGHHHHFGHHHFHFHHFHHHHHHGGGGGGHHHHHHHHGHEHHGHHGGGGGGGFGGCFGE
@M02034:409:000000000-BFKT7:1:1109:25811:23844 1:N:0:27
AAAGTCGAGGTGCCCAAAGTGGCAACCCAGACTGAGAAGGGGGTTGGTGGTGTAGAGCTTCCTGTAGCCGCATGGCGTTCGTACTTAAATATGGAACTAACCATTCCAATTTTCGCTGTCTCTTATACACATCTCCGAGCCCACGAGACA
+
3?ABBBAADAAAGGFBGGG5EGGHHGHDCEC2BF3BA5FGF?EEEAEABEABABGFHB3GH3FGFGHDFFEEFEG1EEG?EEHAGGFGFHHHGF3D3FGBEG3GGBDBBGHGHD/DG?C1FBFHHHD@DFDHBFG1?>C/C<..AD->CC
@M02034:409:000000000-BFKT7:1:1109:13686:23858 1:N:0:27
AAAGTCGAGGTGCCTAAAGTGGCAACCCAGACTAGTCATCCGGTTGGTGGTGTAGAGCTTCCTGTAGCCGCATGGCGTTCGTACTTAAATATGGAACTAACCATTCCAATTTTCGCTGTCTCTTATACACATCTCCGAGCCCACGAGACA
+
CCCCCFCCCCACGGGGGGGGGGGHHHHGGHHGHHHHHHHHHGGGGGGGGGEFFHHHHGHHHHHHHHHHHGGGGGHHGGGGGFHHHHHGHHHGHHHHHHHHHHHHHHHHHHHHHHGGGGGGGGHHHHGHFHEHGHGFG?FGGGHGGGCGGF
@M02034:409:000000000-BFKT7:1:1109:6171:23865 1:N:0:27
AAAGTCGAGGTGCCTAAAGTGGCAACCCAGACTCATACTGGGGTTGGTGGTGTAGAGCTTCCTGTAGCCGCATGGCGTTCGTACTTAAATATGGAACTAACCATTCCAATTTTCGCTGTCTCTTATACACATCTCCGAGCCCACGAGAC
+
BABCADAABDBCGGGGGGGFFGGHHHHGGHHGH3ABE5DF3BEEEEFECEEGFGHHGBHGHHHHHHHHHGGFGFHHGGGGGEHHHHHHGHHHHHFFHHHGFFGGHGFFHHHHHHGGGGGHGHHHHHHHHFFFHHFFGFCD@CHGFDGGE
@M02034:409:000000000-BFKT7:1:1109:10073:23865 1:N:0:27
AAAGTCGAGGTGCCTAAAGTGGCAACCCAGACTCAGGAGCGTGTTGGTGGTGTAGAGCTTCCTGTAGCCGCATGGCGTTCGTACTTAAATATGGAACTAACCATTCCAATTTTCGCTGTCTCTTATACACATCTCCGAGCCCACGAGAC
+
>3A3AFAADB>AFFGGGGGGGGFFGGHEF2FFGHB3BFAFEFGGGFHGGGGFFGHHDGHHGFGHHFHHHGGGGGHHFFEFFGHHHHGGHHEHGEFFHCFB?G3FFEGFHHHFHHGGGGGHHGGHHH?GFHHFHHFHG>DGGGHG@<C/A
@M02034:409:000000000-BFKT7:1:1109:11526:23868 1:N:0:27
AAAGTCGAGGTGCCTAAAGTGGCAACCCAGACTAAGTTTGTTGTTGGTGGTGTAGAGCTTCCTGTAGCCGCATGGCGTTCGTACTTAAATATGGAACTAACCATTCCAATTTTCGCTGTCTCTTATACACATCTCCGAGCCCACGAGACA
+
BACCCFBBCD>AGGGGGGGGGGGHHHHGGHCFHHGGGHHHHHHHHHHGGGFBBGHGFHHHGHHHHHHHHGGGGGHHGEGGGGHHHHHFHHFHHGGFFHHHHHHHHHHGFHHHHHGGGGGGHGHHHH?GHHGHGHHGGDGGGEGGCFGGGF
@M02034:409:000000000-BFKT7:1:1109:11198:23876 1:N:0:27
AAAGTCGAGGTGCCTAAAGTGGCAACCCAGACTCCGAGGCATGTTGGTGGTGTAGAGCTTCCTGTAGCCGCATGGCGTTCGTACTTAAATATGGAACTAACCATTCCAATTTTCGCTGTCTCTTATACACATCTCCGAGCCCACGAGACA
+
BBCCAFABCCBBGGGGFGGGGGGHGHHGGHHGHHHEEGGGGGHGHHHEEGFFAGHHHGHHGHHGFGHGHGGGGGHFEGGGGFHHHHHHHHGHHHHFHHFFHHFHHGGHHHHHHHGGGGGGHGHHFHBFHHFHHHFBEB@CGGFGGGGGGB
@M02034:409:000000000-BFKT7:1:1109:12598:23878 1:N:0:27
AAAGTCGAGGTGCCTAAAGTGGCAACCCAGACTAATACTCAGGTTGGTGGTGTAGAGCTTCCTGTAGCCGCATGGCGTTCGTACTTAAATATGGAACTAACCATTCCAATTTTCGCTGTCTCTTATACACATCTCCGAGCCCACGAGACA
+
BBBBBFABBBBBGGGGGGGGGCGHHHHGGGHGHHHGHG53AFFHHHEA2AFFA3G5GAGFFFHHHFFGFGA>EEF1EEEGGFGEEFHHGGHFHHFEGHHHB03BEFGBBFGHHGGGGG/FHFHHFH?GHFFFHHHBE<@@GAGADCGFGF
@M02034:409:000000000-BFKT7:1:1109:13328:23880 1:N:0:27
AAAGTCGAGGTGCCTAAAGTGGCAACCCAGACTCCGTCGACGGTTGGTGGTGTAGAGCTTCCTGTAGCCGCATGGCGTTCGTACTTAAATATGGAACTAACCATTCCAATTTTCGCTGTCTCTTATACACATCTCCGAGCCCACGAGACA
+
BBCCCFABBDAAFGGGGGGGGGGHHHHGGHHGHHHEGHGGGGGGGGGEGGEFBGHHHHHHHHHHHHHHHGGGGGHHGGGGGFHHHHHHHHHHHHFGFHGFHHHHHHHHHHHHHGGGGGGHHHHHHHGHGHFHHHFFGGGGGGGGGGGGGF
@M02034:409:000000000-BFKT7:1:1109:10081:23882 1:N:0:27
AAAGTCGAGGTGCCTAAAGTGGCAACCCAGACTCAGGAGCGTGTTGGTGGTGTAGAGCTTCCTGTAGCCGCATGGCGTTCGTACTTAAATATGGAACTAACCATTCCAATTTTCGCTGTCTCTTATACACATCTCCGAGCCCACGAGACA
+
AABBADA>A2AABGGGGGGGFGFHHHHGGHHGHHHHGGGGEGGEHGHBCEBFBFHHGGGHEFGFFDFGHGFEFEFGEGGGGGHGHGHHFHHHFGHBEGFHGHEFGFFGHHHFHHGGGGFGHHHHBGFHDGFGGHGDEC?@CFHGGGGDA<
@M02034:409:000000000-BFKT7:1:1109:6702:23884 1:N:0:27
AAAGTCGAGGTGCCTAAAGTGGCAACCCAGACTAAGAAGAAGGTTGGTGGTGTAGAGCTTCCTGTAGCCGCATGGCGTTCGTACTTAAATATGGAACTAACCATTCCAATTTTCGCTGTCTCTTATACACATCTCCGAGCCCACGAGACA
+
CCCCBFAABBBCGGGGGGGGGGGHHHHGGHHGHHHHGHFGHHHHHH?FFEEGHHGGHHHHHHHHGGHFHEFEEEGFEGGFAFHHHHHHHHHHHHFFHHGHHHHGHGHGHGHHHHEGGGGHHHHHGFGHHGHHGHFDD@CDGGHGCCGGGF
@M02034:409:000000000-BFKT7:1:1109:16594:23889 1:N:0:27
AAAGTCGAGGTGCCTAAAGTGGCAACCCAGACTAATAATAAGGTTGGTGGTGTAGAGCTTCCTGTAGCCGCATGGCGTTCATACTTAAATATGGAACTAACCATTCCAATTTTCGCTGTCTCTTATACACATCTCCGAGCCCACGAGACA
+
CCCCCFBCCCBCGGGGGGGGGGFHHHHGGHHGHHGGHHHHHHHHHHGGGGGFAAGBGHGHHHHHHGHFHGGGGGGEEEEG3BEGHHGFGHFFFG3DGGDGHA@GGFGEGGHHHFEFGG/BFGHGEH4GHHHCHGH2BBCG?FHECCFFGC
@M02034:409:000000000-BFKT7:1:1109:24232:23908 1:N:0:27
AAAGTCGAGGTGCCTAAAGTGGCAACCCAGACTCGGCTGTCGGTTGGTGGTGTAGAGCTTCCTGTAGCCGCATGGCGTTCGTACTTAAATATGGAACTAACCATTCCAATTTTCGCTGTCTCTTATACACATCTCCGAGCCCACGAGACA
+
CCCCCFCCCCBCFFGGGGGGGGGHHHHGFHHGHHGGGGGHHGGEFGGGGGEBBGHHHHHHHHHHHHHHHGGGGGHHGFGGEFHHHHHHHHHHHHGGGHGHHHFHHHGHGHHHHHGGGGGGHHGHHHGFHHBGCGFGGGFFGGHGGGGGGH
@M02034:409:000000000-BFKT7:1:1109:20622:23910 1:N:0:27
AAAGTCGAGGTGCCTAAAGTGGCACAGACTCTGGCTAAGGTTGGTGGTGTAGAGCTTCCTGTAGCCGCATGGCGTTCGTACTTAAATATGGAACTAACCATTCCAATTTTCGCTGTCTCTTATACACATCTCCGAGCCCACGAGACAGGC
+
BBBBBFAABBAAFGGGGGGGFGGHHHFFHHHHHCBFGHFCGFHGGGGGGG3DADGHGGHHGHFHHDFGGGGHHGEFFGGHHHHHHDEGHHFHDHHHHHF3GGEHF4FGHHGGGGGGHHHHFHHHHHEHHGHHHADCGGEHEGFCDGHHEE
@M02034:409:000000000-BFKT7:1:1109:20122:23913 1:N:0:27
AAAGTCGAGGTGCCTAAAGTGGCAACCCAGACGCCTTGTTCTGTTG
+
CCCCCFCCCCABGGGGGGGGGGGHHHHGGHCA22AF2BB5B5DFEG
@M02034:409:000000000-BFKT7:1:1109:14848:23919 1:N:0:27
AAAGTCGAGGTGCCTAAAGTGGCAACCCAGACTACGAAGGATGTTGGTGGTGTAGAGCTTCCTGTAGCCGCATGGCGTTCGTACTTAAATATGGAACTAACCATTCCAATTTTCGCTGTCTCTTATACACATCTCGAGCCCACGAGACAG
+
CBCCCFCBBCAAGGGGGGGGGGGHHHHGGHHGHHHGGHGGHHHHHHHGGGEFFGHHHHHHHHHGHHHHHGGGGFHHGFGGGGHHHHFGGHHHHHHHHGHHHHGHGHHHHHHHHHGGGGGGHHHHHHHHHHGHGHHHFECDFHGGGGGGHG
@M02034:409:000000000-BFKT7:1:1109:20137:23922 1:N:0:27
AAAGTCGAGGTGCCTAAAGTGGCAACCCAGACTCCTTGTTCTGTTGGTGGTGTAGAGCTTCCTGTAGCAGCATGGCGTTCGTACTTAAATATGGAACTAACCATTCCACTTTTCGCTGTCTCTTATACACATCTCCGAGCCCAC
+
1A?1>@>>>A>AAG1BFGGGG1AAAFGAFFAAE11BAFAA12AADAAAEA/A/BF2FGFF1FF1B2A221BBFGCAE/>F/E0>>2BEBBE2B111BFHFFF@BFEBG1BFGHHGGGGA12FD>1F>22F1C1BBDC/CC?F/?
@M02034:409:000000000-BFKT7:1:1109:9814:23925 1:N:0:27
AAAGTCGAGGTGCCTAAAGTGGCAACCCAGACT
+
A>>>AF11>A>ACGGGGGGGGDCCEGHAEHEFH
@M02034:409:000000000-BFKT7:1:1109:9832:23929 1:N:0:27
AAAGTCGAGGTGCCTAAAGTGGCAACCCAGACTGAGCATCATGTTGGTGGTGCAGAGCTTTCTGTTGCCGCAT
+
AAAAAFA1>>AAGGGG1AGGGGGHHHGE0GHGHA1BGGHG1DAF2DAEFGEE1BF1GEGG1BDGD2B11EE/E
@M02034:409:000000000-BFKT7:1:1109:20628:23932 1:N:0:27
AAAGTCGAGGTGCCTAAAGTGGCACAAACTCTGGCTAAGGTTGGTGGTGTAGAGCTTCCTGTAGCCGCG
+
>3AA3BA>>2>>FFGABBFD5FAGH44BAGHFFFFFGFHBDBGCBAEA2B3DFD5B35BBBBDF5BA0A
@M02034:409:000000000-BFKT7:1:1109:11524:23936 1:N:0:27
AAAGTCGAGGTGCCTAAAGTGGCAACCCAGACTCAGCTGGCTGTTGGGGGTGTAGAGCTTCCTGTAGCCGCATGGCGTTCGTACTTAAATATGGAACTAACCATTCCAATTTTCGCTGTCTCTTATACACATCTCCGAGCCCACGAGA
+
BBCCAFA>DBBCGGGGGGGGGGGHHHHGGHHGHGGH35E22BFFGHFA00EAAFGA55BB5FBEFDG5@EFEEE11>?>FEA?//BGF3?G4GH33BGFH303BF4FGEFGHHFCDGD/FGHGHDFDFEGFHFFFDD/@@GFGGD@-<
@M02034:409:000000000-BFKT7:1:1109:10462:23950 1:N:0:27
AAAGTCGAGGTGCCTAAAGTGGCAACCCAGACTAGTGCTGGGGTTGGTGGTGTAGAGCTTCCTGTAGCCGCATGGCGTTCGTACTTAAATATGGAACTAACCATTCCAATTTTCGCTGTCTCTTATACACATCTCCGAGCCCACGAGACA
+
BBBBBFBBBBBBGGGGGGGGGGGHHHHGGHHGHCHGHHHFFGGGGGGEGGEFGGHHHHHHHHHHHHHHHGGGGGHHEEFGGFHHHHHHHHHHHHHGHHHHHHEHHHHHHHHHHHGGGGGFHHHHFHHHHHFHHHHHGCFGGGHGGGGFFF
@M02034:409:000000000-BFKT7:1:1109:25603:23951 1:N:0:27
AAAGTCGAGGTGCCTAAAGTGGCAACCCAGACTCCGACGAATGTTGGTGGTGTAGAGC
+
CCCCCFBCCCBCGGGGGGGGGGGHHHHGGHHDF3GFAAAA2BGH5GAAC1EA13D5A5
@M02034:409:000000000-BFKT7:1:1109:12736:23964 1:N:0:27
AAAGTCGAGGTGCCTAAAGTGGCAACCCAGACTCCTCAGCATGTTGGTGGTGTAGAGCTTCCTGTAGCCGCATGGCGTTCGTACTTAAATATGGAACTAACCATTCCAATTTTCGCTGTCTCTTATACACATCTCCGAGCCCACGAGAC
+
CCCCCFBCCCBCGGGGGGGGGGGHHHHGGHHGHH332F335BFGHHHGGGBFFGHHHHHHHHHHHHHHHGGGGGHHGGGGGGHHHHHHHHHHHHGHGHGHHHGHHHGHHHHHHHGGGGGGHHHHHHHFHHFHHHHHGFGGGGHGGGGGG
@M02034:409:000000000-BFKT7:1:1109:8057:23965 1:N:0:27
AAAGTCGAGGTGCCTAAAGTGGCAACCCAGACTGATGGGCATGTTGGTGGTGTAGAGCTTCCTGTAGCCGCATGGCGTTCGTACTTAAATATGGAACTAACCATTCCAATTTTCGCTGTCTCTTATACACATCTCCGAGCCCACGAGACA
+
AAAAAF1AAD1AEGGGGGGGGDFBBGGFGHHGHHHDHHEHHGHHHFHEGG/BBEGGHFHHHFHFFGHHHGAEEFHGEEGGGEGHGHHFHHGHHFHGHHHHGHHHEHGFHHHFHHGGGGGHHHHHGGFHGHBGGHGFECGGCFHGGGGGGC
@M02034:409:000000000-BFKT7:1:1109:14106:23975 1:N:0:27
AAAGTCGAGGTGCCTAAAGTGGCAACCCAGACTACTATTCCTGTTGGTGGTGTAGAGCTTCCTGTAGCCGCATGGCGTTCGTACTTAAATATGGAACTAACCATTCCAATTTTCGCTGTCTCTTATCACATCTCCGAGCCCACGAGACAG
+
BBBBBFBBBBABGGGGGGGGGGGHHHHGGHHGHHHHHHHHHHHHHHGGGGFFFHHFHHHHHHHHHGHGHGGGFGHHGGGGGFGHHHHGGHHHHHFBFHHHGHHHHHHHHHHHHHFEGGGFHHHHHHHHGHHGHHHGDGGGGHGGGGGGHG
@M02034:409:000000000-BFKT7:1:1109:17308:23993 1:N:0:27
AAAGTCGAGGTGCCTAAAGTGGCAACCCAGACTATTAAGAAGGTTGGTGGTGTAGAGC
+
AABBBFAABDBBGGGGGFGFGGGHGHHGGHHGHB5DDAAD5AFHABA2A2EE13D5D5
@M02034:409:000000000-BFKT7:1:1109:10201:24007 1:N:0:27
AAAGTCGAGGTGCCTAAAGTGGCAACCCAGACTACGCGTGGGGTTGGTGGTGTAGAGCTTCCTGTAGCCGCATGGCGTTCGTACTTAAATATGGAACTAACCATTCCAATTTTCGCTGTCTCTTATACACATCTCCGAGCCCACGAGACA
+
AAA>ADAA>DA1GGGGFGGGGGGB1FFFGCHFHHHGCEEE?ECGEEEGFEBF?FFHDGHHFFHHHHHFFEEEEFHGGFCFFEGHHHHHHGEHF1B1FFFCHHHHHHGHFGH>FHCGCCGEHGHHHHGHGGF1<GFGG?<@CGCFGCGC?G
@M02034:409:000000000-BFKT7:1:1109:19725:24012 1:N:0:27
AAAGTCGAGGTGCCTAAAGTGGCAACCCAGACTGGGGGGGAGGTTGGTGGTGTAGAGCTTCCTGTAGCCGCATGGCGTTCGTACTTAAATATGGAACTAACCATTCCAATTTTCGCTGTCTCTTATACACATCTCCGAGCCCACGAGACA
+
CBCCCFABCCBBGGGGGGGGGGGHHHHGGHHGHHHHGGGGCDGDHHGGGGAC;FGGFFGGFGGGFFFGGGGGGGGFFDFFFDFFFFFFFFFFFFFFFFFFFFFFFFFFFFFFFFFFFFFFFFFFFFFFFFBFFFBFFFFFFFFFFFCFFF
@M02034:409:000000000-BFKT7:1:1109:10204:24031 1:N:0:27
AAAGTCGAGGTGCCTAAAGTGGCAACCCAGACTACGCGTGGGGTTGGTGGTGTAGAGCTTCCTGTAGCCGCATG
+
A1AA>BA1>1>>BBFEBABAAFBBEFBEGHHGHHGGGGGECGGBAAA//EAB/BDDD@G11BBBBBBB1>E/??
@M02034:409:000000000-BFKT7:1:1109:17534:24033 1:N:0:27
AAAGTCGAGGTGCCTAAAGTGGCAACCCAGACTCAGGCTAATGTTGGTGGTGTAGAGCTTCCTGTAGCCGCATGGTGTTCGTACTTAAATATGGAACTAACCATTCCAATTTTCGCTGTCTCTTATACACATCTCCGAGCCCACGAGACA
+
CCCCCFAACBCCGGGGGGGGGGGHHHHGGHHGHHG3GEHB3F5DFFG2A2BA1BGDFEGE5FGBHDGFEEEAEEA5BBEGEE2FEGHF3BGEGB33BGGH313BB@FBEGGHHF/EFEEFHFHHBG4BBCFCGGGBF/BCCF=FGGCDD?
@M02034:409:000000000-BFKT7:1:1109:20021:24054 1:N:0:27
AAAGTCGAGGTGCCTAAAGTGGCAACCCAGACTTCTAGTTCGTTTGGTGGTGTAGAGCTTCCTGTAGCCGCATGGCGTTCGTACTTAAATATGGTACTAACCATTCCAATTTTCGCTGTCTTTATACACATCTCCGAGCCCACGAGACA
+
BBBB@FABADAAGFGGGGGGGGFHHHHGGHHGHH5FDGGHFF23BEFFF?EFA3F5AFGG5GHBBAFA3AF0EEFAEEFGFE2?1@FFEDEFFD44BFGHB13BE4F44BGHF?/?EE/BGFH4B4?DC?FHFHHG?DGGEGGC/</<F
@M02034:409:000000000-BFKT7:1:1109:10641:24056 1:N:0:27
AAAGTCGAGGTGCCTAAAGTGGCAACCCAGACTGATTCTCGTGTTGGGGTTGTAGAGC
+
BABBBFAADBBBGGGGGGGGGGGHHHHGGHHGGHG5AF55BFFHHHE?01AAA5F555
@M02034:409:000000000-BFKT7:1:1109:19212:24059 1:N:0:27
AAAGTCGAGGTGCCTAAAGTGGCAACCCAGACTACGCTTAGTGTTGGTGGTGTAGAGCTTCCTGTAGCCGCATGGCGTTCGTACTTAAATATGGAACTAACCATTCCAATTTTCGCTGTCTCTTATACACATCTCCGAGCCCACGAGACA
+
CCCCCFBCBBBBGGGGGGGGGGGHHHHGGHHGHHHGGGGGGHHHHHHGGGEFFHHHHHHHHHHHHHHHHGGGFGHHGGGGGFHHHHHHHHGHHGHHHHBGHHGHHHHHHGHHHHGGGGGHHHHHGHHHGHHHHHHHGCGGGGGGG@GGGF
@M02034:409:000000000-BFKT7:1:1109:19229:24064 1:N:0:27
AAAGTCGAGGTGCCTAAAGTGGCAACCCAGACTACGCTTAGTGTTGGTGGTGTAGAGCTTCCTGTAGCCGCATG
+
A?AB3BA>A>>>FGGBB4BBFGFFGGFGGHHGHHBEE2BEGHG5DFEAAEABBFFGGGHF5FEFFADDAEE>F?
@M02034:409:000000000-BFKT7:1:1109:13092:24066 1:N:0:27
AAAGTCGAGGTGCCTAAAGTGGCAACCCAGACTCCGACGAAGGTTGGTGGTGTAGAGCTTCCTGTAGCCGCATGGCGTTCGTACTTAAATATGGAACTAACCATTCCAATTTTCGCTGTCTCTTATACACATCTCCGAGCCCACGAGAC
+
AAAAAFBADB2ABFGGGGGGGGGGHHH2FHHGHGHGGGGGGEGHHGCAFDABBEGEFHHHHGHGHFHHHGGGGEHHGEGFGFHHHGHFGHHHHHFGFHFHGFGGHHHHBFHHFFGGGGEGHHHHHHHHFGHFGHGGGGGDGEHFGGGEG
@M02034:409:000000000-BFKT7:1:1109:13645:24067 1:N:0:27
AAAGTCGAGGTGCCTAAAGTGGCAACCCAGACTAATCCTTCTGTTGGTGGTGTAGAGCTTCCTGTAGCCGCATGGCGTTCGTACTTAAATATGGAACTAACCATTCCAATTTTCGCTGTCTCTTATACACATCTCCGAGCCCACGAGACA
+
AAAAADAADDBBGGGGFGGGGEFFFHHEEHHGHHFHHHFHFBGBFBGEGDAABBGFHHGHDHHHHFGEHECEFFHHGGGGDGHHFGHHFGEFGHHEFFFGGHHGHFHHFGHFHHGGGGG3GHHHFHFD4FBHBFGHG/B/DGGGGCDDDC
@M02034:409:000000000-BFKT7:1:1109:24964:24090 1:N:0:27
AAAGTCGAGGTGCCTAAAGTGGCAACCCAGACTAATG
+
CCCBCFABDBBCGGGGGGGGGGGHHHHGGHHGHF355
@M02034:409:000000000-BFKT7:1:1109:22657:24098 1:N:0:27
AAAGTCGAGGTGCCTAAAGTGGCAACCCAGACTAGTGAGGGTGTTGGTGGTGTAGAGCTTCCTGTAGCCGCATGGCGTTCGTACTTAAATATGGAACTAACCATTCCAATTTTCGCTGTCTCTTATACACATCTCCGAGCCCACGAGACA
+
AABCAFBADDBCGGGGGGGGFGGHHHHGGHHGHHHHHHHGGFGFGHHGEGEFBGHFFHHHHHHGGHGFFEGEEGHHFFGGGFHHGHHHHHHHHHFDGHGEGHFFGFEBHHHHHHGFGGEFHHHHGHFHFHFHHHFBCBFCGGHGGGGGGB
@M02034:409:000000000-BFKT7:1:1109:13085:24102 1:N:0:27
AAAGTCGAGGTGCCTAAAGTGGCAACCCAGACTCATAAGCATGTTGGTGGTGTAGAGCTTCCTGTAGCCGCATGGCGTTCGTACTTAAATATGGAACTAACCATTCCAATTTTCGCTGTCTCTTATACCATCTCCGAGCCCACGAGACAG
+
CCCCCFCCBCAAFGGGGGGGGGGHHHHGGHEFHHHHHHHHHHHHHHHEGGEFBGHHHHHHHHHGGGHHHGGGGGHHEFGGGGHHHHHHHHHHHHHFFFHHHHFHHHHHHHHHHHGGGGGFHHHHGHHHHGHHHHGGGGGGGHGGGGGGGH
@M02034:409:000000000-BFKT7:1:1109:23206:24109 1:N:0:27
AAAGTCGAGGTGCCTAAAGTGGCAACCCAGACTGGGGCG
+
CCCCCFCCCCCCGGGGGGGGGGGHHHHGGHHGHB2AE2A
@M02034:409:000000000-BFKT7:1:1109:25813:24118 1:N:0:27
AAAGTCGAGGTGCCTAAAGTGGCAACCCAGACTCATAATCAGGTTGGTGGTGTAGAGCTTCCTGTAGCCGCATGGCGTTCGTACTTAAATATGGAACTAACCATTCCAATTTTCGCGG
+
>3AA>BA>D>AAGGGFGFFGGGFFFFHGGEGFG3FFHHHD5AADBFFBAA1BA3DBB53BB35B5DD53A0>>EF?>E/1EEH1?B@E3DBBBFGF3FB3@03B?BBB?GBHH?>//<
@M02034:409:000000000-BFKT7:1:1109:25132:24123 1:N:0:27
AAAGGCGAGGTGCCTAGAGTGGCAAACCAGACTCCGCCGCCG
+
>3>A3>A2>?24FAFD444BAA2BF2BAAFGB3B3EAEEA0A
@M02034:409:000000000-BFKT7:1:1109:17100:24126 1:N:0:27
AAAGTCGAGGTGCCTAAAGTGGCAACCCAGACTAGGTCTAATGTTGGTGGTGTAGAGCTTCCTGTAGCCGCATGGCGTTCGTACTTAAATATGGAACTAACCATTCCAATTTTCGCTGTCTCTTATACACATCTCCGAGCCCACGAGACA
+
CCCCCFBCCCCBFGGGGGGGGGGHHHHGGHHGHHHHGGHHHHHHHHHGGGEFGHHGHHHHHHHHHHHHGGGEGGHHGGGGGGHHHGHHHHHHHHFHHHFGGHHHHHHHHHHHHHGGGGGHHHHHHHGHGHBHHGGGG/CFGGHGGGGFGC
@M02034:409:000000000-BFKT7:1:1109:12178:24150 1:N:0:27
AAAGTCGAGGTGCCTAAAGTGGCAACCCAGACTCAGAAGAAGGTTGGTGGTGCAGAGCTTCCTGTAGCCGCATGGCGTTCGTACTTAAATATGGAACTAACCATTCCAATTTTCGCTGTCCTTATACACCTCTCCGAGCCCACGAGACAG
+
AA>AAFBADBAAGGGG4GGGGFFFGGH?FFGDF3FFFFEF3B2A3AEEGGBF3BG5GHGH5FGFF5B5AAEEFFHHGGEFEGGCFHHHGGDB@@33@EG3FHHHFGHHFGGFHHGGGGF3FGFGHBDBG2BFGHEB<@/CFHGG/<EGHG
@M02034:409:000000000-BFKT7:1:1109:10049:24158 1:N:0:27
AAAGTCGAGGTGCCTAAAGTGGCAACCCAGACTATGAAGA
+
AAAABFABBB2AFGGGGGGGGCCAEGHAEHD2FDFFD555
@M02034:409:000000000-BFKT7:1:1109:8604:24172 1:N:0:27
AAAGTCGAGGTGCCTAAAGTGGCAACCCAGACTCAGAGTAATGTTGGTGGTGTAGAGCTTCCTGTAGCCGCATGGCGTTCGTACTTAAATATGGAACTAACCATTCCAATTTTCGCTGTCTCTTATACACATCTCCGAGCCCACGAGACA
+
A?AB>DAADAAAGGGGGGGGFGFHHHGGGHHGHHHFGFFG5DFDDDFBAEBABFGHDGHFFHHGGGGFGGGGFEFHFGGGGGHGHHHHHHHHFHEBFGECFGEFGBFFHHHHHHGFGEEFHGHHHHEHFGFHHGFFFC@CFFGGFCGDGB
@M02034:409:000000000-BFKT7:1:1109:9970:24185 1:N:0:27
AAAGTCGAGGTGCCTAAAGTGGCAACCCAGACTCAGAAGAATGTTGGTGGTGTAGAGCTTCCTGTAGCCGCATGGCGTTCGTACTTAAATATGGAACTAACCATTCCAATTTTCGCTGTCTCTTATACACATCTCCGAGCCCACGAGACA
+
AA3AADAA3>>44BGD4FGF54CGGHGGGHGGHHHHGHFGCHDGFH2EAEABAGGE5BGGHFHHHHBEFEEGGGHHGEEGGGHHGFHFEGBGHGHBGEFCHHHH3FGHEGFHHHGGCFGHHFHHEHFHHHGHHHFG/B?DCAHGGGCDGF
@M02034:409:000000000-BFKT7:1:1109:18702:24188 1:N:0:27
AAAGTCGAGGTGCCTAAAGTGGCAACCCAGACTACGCATCCTGTTGGTGGTGTAGAGCTTCCTGTAGCCGCATGGCGTTCGTACTTAAATATGGAACTAACCATTCCAATTTTCGCTGTCTCTTATACACATCTCCGAGCCCACGAGACA
+
CCCCCFCCBC>AGGGGGGGGGGGHHHHGGHGGHHHEGGGGHHHHHHGFFGEFAFGFGHHHHHHHFHHHHGGFGGHHGAFGGGHHHHHHHHHHFH3DHHHHHHGHHHHFHHHHHHGGGGEFHHHFFHHHHHHHHHHFF/DGGEHGGGGGGG
@M02034:409:000000000-BFKT7:1:1109:11728:24191 1:N:0:27
AAAGTCGAGGTGCCTAAAGTGGCAACCCAGACTAAGCAGCATGTTGGTGGTGTAGAGCTTCCTGTAGCCGCATGGCGTTCGTACTTAAATATGGAACTAACCATTCCAATTTTCGCTGTCTCTTATACACATCTCCGAGCCCACGAGACA
+
B@BBADAABBBCGGGFFGGGGGGHHHHGGHHGHHHHHHHHGFGGHHHFFGEFFGHHHHHHHHHGGGGGFGGEEFHFFGGGGGHHHHHHHHGHHHFBGHGFGGFGHGFHHHHHHHGGGGGGHHHHHHHHHFFHHHGHGGGGGEHGGGGGGF
@M02034:409:000000000-BFKT7:1:1109:6191:24197 1:N:0:27
AAAGTCGAGGTGCCTAAAGTGGCAACCCAGACTGTGCGTGGTGTTGGTGGTGTAGAGCTTGCTGTGGCCG
+
B@BBADAADAABGGGFGGGGFFFGHHHGGGHGGHBD5EFEEHGFEHF111BAA3F5D5B33AA5D3B11>
@M02034:409:000000000-BFKT7:1:1109:18306:24198 1:N:0:27
AAAGTCGAGGTGCCTAAAGTGGCAACCCAGACTG
+
CCCCCFCCBCBCGGGGGGGGGGGHHHHGGHHGHB
@M02034:409:000000000-BFKT7:1:1109:26459:24202 1:N:0:27
AAAGTCGAGGTGCCTAAAGTGGCAACCCAGACTAGGACTGATGTTGGTGGTGTAGAGCTTCCTGTAGCCGCATGGCGTTCGTACTTAAATATGGAACTAACCATTCCAATTTTCGCTGTCTCTTATACACATCTCCGAGCCCACGAGAC
+
ABBAADABBBABGFGGGGGGGBFCGHHGGHHDFEABE3A2B5DDFFGEGGEGAGHFGHHHBGHFFFGE3AEAEFHFGEEEEGHGFGHHHHGHGHFEFHGFFA3BGHGH4FGGHHFEGGE3FFGFDGFBFC2GGBGGD/BCCCAFDCFDD
@M02034:409:000000000-BFKT7:1:1109:9966:24206 1:N:0:27
AAAGTCGAGGTGCCTAAAGTGGCAACCCAGACTCAGAAGAATGTTGGTGGTGTAGAGCTTCCTGTAGCCGCATGGCGTTCGTACTTAAATATGGAACTAACCATTCCAATTTTCGCTGTCTCTTATACACATCTCCGAGCCCACGAGACA
+
BABCAFCADBABGGGGGGGGGGGGGHHGGHHGHHHGGHGG3BFDFFGEEEBFBGGGFEGGGHHFFDGFGEEFFGHHEEEGGGHHHHHHHHHHHHHFGHFFFHBGHFGHHHHHHHGFGGFEHGHHGHEHGHGHGGFGFCF>DGHGGGGGGC
@M02034:409:000000000-BFKT7:1:1109:14579:24214 1:N:0:27
AAAGTCGAGGTGCCTAACGTGGCAACCCAGACTCCGAATCCTGTTGGTGGTGTAGAGCTTCCTGTAGCCGCATGGCGTTCGTACTTAAATATGGAACTAACCATTCCAATTTTCGCTGTCTCTTATACACATCTCCGAGCCCAC
+
>3AB>BA>D>AAGCGFB4AAAFAGHHCEGHHGHHGEEGGG3DFA5BFB1EBAABEHEFHAFHBBB5DDFEE>E?B1>E>FE1GGFGGHGHHBFHHBBB3ECE3BD??EGHBEFEEEGEFFBFGHBHFHFHFGBF3@<@//@</C
@M02034:409:000000000-BFKT7:1:1109:15805:24217 1:N:0:27
AAAGTCGAGGTGCCTAAAGTGGCAACCCAGACTGATCCGCCGGTTGGTGGTGTAGAGCTTCCTGTAGCCGCATGGCGTTCGTACTTAAATATGGAACTAACCATTCCAATTTTCGCTGTCTCTTAACACATCTCCGAGCCCACGAGACAG
+
A3>ABFBADBAAFGGGGGGGGGFGGHHEFHGFH33FGDGF2E2EDAEFGGEF1AF5FGHH5FHHG5@5@EEEFGHGF?EEFFB?GHHFHHHD4G33BGBCGHEHFGHHGHGHHH/FGCC?DGHFH2@DF?GHFHHFGG@CFHF?CGGGG<
@M02034:409:000000000-BFKT7:1:1109:25647:24221 1:N:0:27
AAAGTCGAGGTGCCTAAAGTGGCAACCCAGACTAATCAGAAGGTTGGTGGTGTAGAGCTTCCTGTAGCCGCATGGCGTTCGTACTTAAATATGGAACTAACCATTCCAATTTTCGCTGTCTCTTATACACATCTCCGAGCCCACGAGACA
+
BBBBBFBBBBABGGGGGGGGGFGGHHHEGHHFHHHHHHHHHCHGHHGGGGABBGHGHHHHHHHFGHHHHGFGGGHHGEGGEEGHHHHHHHHHHHGHHHHHHHHHHHHGFHHHHHGGGGGHHHHHHHHHFHBGHGGHGGFCGFHGGCGGFG
@M02034:409:000000000-BFKT7:1:1109:23894:24223 1:N:0:27
AAAGTCGAGGTGCCTAAAGTGGCAACCCAGACTATGCAGACGGTTGGTGGTGTAGAGCTTCCTGTAGCCGCATGGCGTTCGTACTTAAATATGGAACTAACCATTCCAATTTTCGCTGTCTCTTATACACATCTCCGAGCCCACGAGACA
+
CCCCCFBCBDAAFGGGFGGGGFGHHHHGGFHGGHHGHHHGHEDGGGFAFG1BABF5GBGHHCGHHHHGHG@EEEHGEEEEFBFFHHFFF4FFFFGBGHHGHGHHHHFFDGHHHH?AFGEHDHHHB3FFGFHHHHGFFCBDCGHEGGGAGH
@M02034:409:000000000-BFKT7:1:1109:5391:24225 1:N:0:27
AAATTCGAGGTGCCTAAAGTGGCAACCCAGACTATGGGTGATGTTGGT
+
AAA1>BADF@>AFGGGBGGB11BBBGHGG00FFGEG1BF0ADFGB2/B
@M02034:409:000000000-BFKT7:1:1109:15367:24227 1:N:0:27
AAAGTCGAGGTGCCTAAAGTGGCAACCCAGACTAGGGATAAGGTTGGTGGTGTAGAGCTTCCTGTAGCCGCATGGCGTTCGTACTTAAATATGGAACTAACCATTCCAATTTTCGCTGTCTCTTATACCATCTCCGAGCCCACGAGACAG
+
BBBBBFBBBBAACFGFGFGGGGGHHHHGGGEFHHHHHHHHHHCHGFGGGGABBEGHHHHHHFHHHHHHHGGGGEHHGEFGGGGHHHHHGHFGHHGFGHHHHHGHFHGHBGHHHHEGGGGGGGHHGHFHFBGGHHGGFGGGGHGGGGGGHG
@M02034:409:000000000-BFKT7:1:1109:15874:24232 1:N:0:27
AAAGTCGAGGTGCCTAAAGTGGCAACCCAGACTCATCCGCATGTTGGTGGTGTAGAGCTTCCTGTAGCCGCATGGCGTTCGTACTTAAATATGGAACTAACCATTCCAATTTTCGCTGTCTCTTATACACATCTCCGAGCCCACGAGACA
+
BBBBADAADBAAGGGGGGGGGGGHFHHGGHHGHHGGHHGG2BEGGHEEEFEFAEGFFBG35BDG55DDBEE@EEFGEEE?E>??FBGGGGGFFE33EHEFEG3BG4?DFHHHHFEDGAE3GGGHFFFHGFFFBFGDD/BDGGHGGF<?C?
@M02034:409:000000000-BFKT7:1:1109:20265:24243 1:N:0:27
AAAGTCGAGGTGCCTAAAGTGGCAACCCAGACTAATAATCAGGTTGGTGGTGTAGAGCTTCCTGTAGCCGCATGGCGTTCGTACTTAAATATGGAACTAACCATTCCAATTTTCGCTGTCTCTTATACACATCTCCGGCCCACGAGACAG
+
AAAAAFBBAD>ABGGGGGGGFFFFGGHEFHAFHHDGHFHHFHFHGGCGEGAB1FGDHHHHHHHHFFGFHGGGGGHHGFGGFGGHHHHGHHFFHGE3GHFGHHHHFHHHFHGHHHEGG?/BGHHHHHGHHHFGGFFHGGGFCGGGGGGGHH
@M02034:409:000000000-BFKT7:1:1109:25560:24260 1:N:0:27
AAAGTCGAGGTGCCTAAAGTGGCAACCCAGACTAAGAATAAGGTTGGTGGTGTAGAGCTTCCTGTAGCCGCATGGCGTTCGTACTTAAATATGGAACTAACCATTCCAATTTTCGCTGTCTCTTATACACATCTCCGAGCCCACGAGACA
+
A?AAAFBADBBBGGGGGGGFGGFHHHHGGHHGHHHGGHHHDFGDFFCB2EAFAFGFFFGHFHHGGFFABBEEEEGE>EEFGGGFGHHHHHHHFHB3CGFFGGFFGDFFHGHHHHG?FEE3GGGFFHG?FGFHGFD2?<DC?FFFCFGGGF
@M02034:409:000000000-BFKT7:1:1109:17930:24271 1:N:0:27
AAAGTCGAGGTGCCTAAAGTGGCCACCCAGACTACTAAGATGGTTGGGGGTGTAGAGCTTCCTGTAGCCGCATGGCGTTCGTACTTAAATATGGAACTAACCATTCCAATTTTCGCTGTCTCTTATACACATCTCCGAGCCCACGAGACA
+
AABCBFABBBCCGGGGGGGGGGGFHGHGGGHGHHHFFHHHHHHHHGE2A0EAAFHFG@FGDGHFHFFEEEGEEEA1E>EGFEFHHHHDDFHFHBD3FGFH303BGBFFFGHHHHCDGGGFHFHHFHFHHFFHFHHDF@FCCGGGGCGFD>
@M02034:409:000000000-BFKT7:1:1109:8928:24288 1:N:0:27
AAAGTCGAGGTGCCTAAAGTGGCAACCCAGACTTGTGGTGATGTTGTTCTTGTAG
+
BBBBBFBBDDAAGGGGGGGGGGGHHHHGDHDFHDG53ABA555DFG2B5A5A55D
@M02034:409:000000000-BFKT7:1:1109:12797:24289 1:N:0:27
AAAGTCGAGGTGCCTAAAGTGGCAACCCAGACTTGTCATAAGGTTGGTGGTGTAGAGCTTCCTGTAGCCGCATGGCGTTCGTACTTAAATATGGAACTAACCATTCCAATTTTCGCTGTCTCTTATACACATCTCCGAGCCCACGAGACA
+
BBCBCFCCDCBAGGGGGGGGGGGGHHHFGHGGHHHHHHHHHHHHHHGEGGEFFGHHHHHHHHHHHHHHHGGGGGHHGGGGEFHHHHHHHHHHHHHHHHHHHHHHHHHHHHHHHGGGGGGFHHHHHHHHGHGHHHHGGDGGGGFGGGGGGF
@M02034:409:000000000-BFKT7:1:1109:11474:24289 1:N:0:27
AAAGTCGAGGTGCCTAAAGTGGCAACCCAGACTCAGAATCAGGTTGGTGGTGTAGAGCTTCCTGTAGCCGCATGGCGTTCGTACTTAAATATGGAACTAACCATTCCAATTTTCGCTGTCTCTTATACACATCTCCGAGCCCACGAGACA
+
BAAABFBBBBABGGGGFGGGGGGGGHHCGHHGHHGFFHHHHHGHHHGEFFEFGHFFGHHHHHHFGHHHHGGGFGHHGGGGGFHHHHHHFHHHHHHFGHHHHHHHHHHHHHHHHHGGGGGHHGHHGHFDFFDHGGFFGCGCFEFFGCGDGG
@M02034:409:000000000-BFKT7:1:1109:9254:24291 1:N:0:27
AAAGTCGAGGTGCCTAAAGTGGCAACCCAGACTCAGTTGAGGGTTGGTGGTGTAGAGCTTCCTGTAGCCGCATGGCGTTCGTACTTAAATATGGAACTAACCATTCCAATTTTCGCTGTCTCTTATACACATCTCCGAGCCCACGAGACA
+
BBBBBFBBDBAAGGGGGGGFGGGGHFHEFGFFHHHGGHHHFGGGGFGEGGABBFGGGFHHHFHFHHHHHGEFGEHHGGGGEEGHHHHFHHHHHGGHHHHGHHHHGHHFGHHHHHGGGGGHHHHHHHGFFFHHHHHFFCGCGGHGGGGGGC
@M02034:409:000000000-BFKT7:1:1109:13114:24296 1:N:0:27
AAAGTCGAGGTGCCTAAAGTGGCAACCCAGACTCCGCCGCCGGTTGGTGGTGTAGAGCTTCCTGTAGCCGCATGGCGTTCGTACTTAAATATGGAACTAACCATTCCAATTTTCGCTGTCTCTTATACACATCTCCGAGCCCACGAGACA
+
ABCCAFABBCCBGGGGGGGGGGGHHHHGGHHGHFFF2EGGGGGFEGGGGGEFGHHHHHHHHHHHHGHHHGGGGGHHGGGGGGHHHHHHHHHHHHHGHHHHHGGHHHGHHHHHHHGGGGGHHHHHHHFHHFFGFGFHG?GGGGHGGGCDGC
@M02034:409:000000000-BFKT7:1:1109:11343:24298 1:N:0:27
AAAGTCGAGGTGCCTAAAGTGGCAACCCAGACTAATAATTGTGTTGGTGGTGTAGAGCTTCCTGTAGCCGCATGGCGTTCGTACTTAAATATGGAACTAACCATTCCAATTTTCGCTGTCTCTTATACCATCTCCGAGCCCACGAGACAG
+
BBBBBFABBBAAFGGFGGGGGGGFHHHGGHFFHFHHHHHGHFGHHHHEFGFFGHHHHHHHHGHHHHHHHGGGGGHHGGGGGFHHHHFGGHFHHHFHGHHGHGFHHHHHHHHHHHGGGGGHHHHHHHFHGFGGHGGGCGB?CGGDGFGGFH
@M02034:409:000000000-BFKT7:1:1109:21577:24301 1:N:0:27
AAAGTCGAGGTGCCTAAAGTGGCAACCCAGACTGGGCAGAAGGTTGGTGGTGTAGAGCTTCCTGTAGCCGCATGGCGTTCGTACTTAAATATGGAACTAACCATTCCAATTTTCGCTGTCTCTTATACACATCTCCGAGCCCACGAGAC
+
ABB3>5AADD>>CGGGGGGGFFCFHHFGFHHGHHGGHHCFHHHHHHGGGGABBGGHGGHHHGHHHGGHHGEGGGHHFFGGGGGHHHHFGFFHHHHHGHFFHHFHHHGHHGHGHHFGGDEFHHGHHHHHGHFHHHFHG@DCGEGGGGGGG
@M02034:409:000000000-BFKT7:1:1109:12329:24308 1:N:0:27
AAAGTCGAGGTGCCTAAAGTGGCAACCCAGACTCCTCCGCCTGTTGGTGGTGTAGAGCTTCCTGTAGCCGCATGGCGTTCGTACTTAAATATGGAACTAACCATTCCAATTTTCGCTGTCTCTTATACACATCTCCGAGCCCACGAGACA
+
CCCCCFCCCCABGGGGGGFGGGGHHHHGGHHGHHHHHHEFGGHHHHHGGGEFHHHHHHHHHHHHHHHHHGGGGGHHGGGGGGHHHHHHGHHHHGHHGHGHHHHHHHHHHHHHHHGGGGGGHGHHHHFHHHGHHHFHGCGFCGHGGGGDD?
@M02034:409:000000000-BFKT7:1:1109:17241:24309 1:N:0:27
AAAGTCGAGGTGCCTAAAGTGGCAACCCAGACTTCGGCGCCGGTTGGTGGTGTAGAGCTTCCTGTAGCCGCATGGCGTTCGTACTTAAATATGGAACTAACCATTCCAATTTTCGCTGTCTCTTATACACATCTCCGAGCCCACGAGACA
+
CCCCCFCBCCBCGGGGGGGGGGGGHHHGGHHGHHHGGGGGGGGGGGGGGGEFGHHHHHHHHHHHHHHHHGGGGGHHGGGGGGGHHHHGHHHHHHHHHHHHHHGHHHGGHHHHHHGCGFGHHHHHHHHHFHFHHHHFG/CCGFHGGGGDG<
@M02034:409:000000000-BFKT7:1:1109:6362:24309 1:N:0:27
AAAGTCGAGGTGCCTAAAGTGGCAACCCAGACTATTGAGGGTGTTGGTGGTGTAGAGCTTCCTGTAGCCGCATGGCG
+
BCCCCFCCCCBCGGGGGGGGGGGHHHHGGHHGGHDGDFGGGGGGFHF211E113D5BAAAAFDGGBA5FEEEEE11>
@M02034:409:000000000-BFKT7:1:1109:16319:24313 1:N:0:27
AAAGTCGAGGTGCCTAAAGTGGCAACCCAGACTCTGAAGGAGGTTGGTGGTGTAGAGCTTCCTGTAGCCGCATGGCGTTCGTACTTAAATATGGAACTAACCATTCCAATTTTCGCTGTCTCTTATACACATCTCCGAGCCCACGAGACA
+
A3AABF3ADBAAEFGFGGGGGDFFGHGEFHHGHHHHHHGBGFGGGG?EFGBBFGHGFHGHHGHGHHHHHGEEGEHHGEEGFEFHHHGFGHGHHGHHHHFHHHHHHHHHHHHHHHGGG?FFFFHHHHHHHGEGGFFFGGGCCFGFGCGGGF
@M02034:409:000000000-BFKT7:1:1109:22997:24322 1:N:0:27
AAAGTCGAGGTGCCTAAAGTGGCAACCCAGACTACGCCGCCGGTTGGTGGTGTAGAGCTTCCTGTAGCCGCATGGCGTTCGTACTTAAATATGGAACTAACCATTCCAATTTTCGCTGTCTCTTATACACATCTCCGAGCCC
+
BBBBBFAADDAAGGGGFGGGGBF4EFFEC2BBFBF?FGGGGG?GFECAFA1BB3FFGEGHHGHHBGFHHGGCEEHGGDFGE/BGHHGFFGGGGG3GGF3FHHBGHHHDDGHHG?/AE??FHHHGDG2?FCFGHFH1D@DC-F
@M02034:409:000000000-BFKT7:1:1109:26302:24325 1:N:0:27
AAAGTCGAGGTGCCTAAAGTGGCAACCCAGACTGGGGTTGTTATTGA
+
CCCCCFCCCCCCGGGGFGGGGGGHHHHGDHCFHH222A22A25D5F5
@M02034:409:000000000-BFKT7:1:1109:23088:24325 1:N:0:27
AAAGTCGAGGTGCCTAAAGTGGCAACCCAGACTCATACGCAGGTTGGTGGTGTAGAGCTTCCTGTAGCCGCATGGCGTTCGTACTTAAATATGGAACTAACCATTCCAATTTTCGCTGTCTCTTATACACATCTCCGAGCCCACGAGACA
+
BBBBBFBBBB>AGGGGGGGGFGGHHHHGGHHGGGHHHHGGGGGHGFEGFGEBFGHFHHHHHHHHHFGHHGGGGGHHGGGGGGHHHHHGGHHHHHFHGHGHHHHHHHHHHHHHHH?GGFGHHHHHHHFDGHFHHHHGGFGGGGEGGGGGGB
@M02034:409:000000000-BFKT7:1:1109:17563:24328 1:N:0:27
AAAGTCGAGGTGCCTAAAGTGGCAACCCAGACTGGGGGGGGTGTTGGT
+
CCCCCFABBCBCGGGGGGGGGGGHHHHGGHEGHHHAA2EFFFFFDE.D
@M02034:409:000000000-BFKT7:1:1109:14872:24333 1:N:0:27
AAAGTCGAGGTGCCTAAAGTGGCAACCCAGACTCAGCAGAATGTTGGTGGTGTAGAGCTTCCTGTAGCCGCATGGCGTTCGTACTTAAATATGGAACTAACCATTCCAATTTTCGCTGTCTCTTATACACATCTCCGAGCCCACGAGACA
+
BBAAA5AABBAABGGFCGGDGDFHCC4AAF2FHH3BFGHH3DEBGHHECAAAFHH5FG3FH3GEFDGHHGGEGGHHGGCFGGHHHHHFEGFDGF3FCFH3@FGHHHHDDGHEFF@EGGG3FGGHEG4G2FFHHHHFF//C@FEEG?/<C?
@M02034:409:000000000-BFKT7:1:1109:14230:24336 1:N:0:27
AAAGTCGAGGTGCCTAAAGTGGCAACCCAGACTCCTCCGAATGTTTGTGGTGTAGTGCTTCCTGTAGCCGCATGGCGTTCGTACTTAAATATGGAACTA
+
3>ABBF3ADD>AGGFGGBGFFGGFFGHGGGHGHFFGAF22EFGHH5BF21B113F5B5AD5FGFHBDBAEE>EEA1EEEGGECFEHHB34F4B333B3F
@M02034:409:000000000-BFKT7:1:1109:23346:24336 1:N:0:27
AAAGTCGAGGTGCCTAAAGTGGCAACCCAGACTACTCCTCCTGTTGGTGGTGTAGAGCTTCCTGTAGCCGCATGGCGTTCGTACTTAAATATGGAACTAACCATTCCAATTTTCGCTGTCTCTTATACACATCTCCGAGCCCACGAGACA
+
BBBBBFBADDABGGGGGGGGGGGHHHGGGDDFHHHHHHHHHHHHHGHEFGEFFGHHHHHHHHHHHHHHHGGGGGHHGGGGGEHGHHDGHHHHHHHHHHFGHHHHHHHHHHHHHHGGGGGHFFHHHHGHDFDHFGFHF/C@DGHGGGGGGF
@M02034:409:000000000-BFKT7:1:1109:14107:24347 1:N:0:27
AAAGTCGAGGTGCCTAAAGTGGCAACCCAGACTCATCCTCGTGTTGGTCTTGTAGAGC
+
CCCCCFBCCCBCGGGGGGGGGGGHHHHGGGHGHGFG5B33B2BGGGAE55DB55D555
@M02034:409:000000000-BFKT7:1:1109:23234:24359 1:N:0:27
AAAGTCGAGGTGCCTAAAGTGGCAACCCAGACTAGTAAGACGGTTGGTGGTGTAGAGCTTCCTGTAGCCGCATGGCGTTCGTACTTAAATATGGAACTAACCATTCCAATTTTCGCTGTCTCTTATACACATCTCCGAGCCCACGAGACA
+
CCCCCFCBCCBCGGGGGGGGGGGHHHHGGHHGHGEGEDG53BEFGGGGFGFFFGHHGHHHHHHHHHFHGGGEGGHHFGGGGGHHHHHHGHHHHHFFHHHGGAGFGFFFFGHHHHGGGGGHHHHHFHHHHFBGHHHHE@FGGGHGGFGGGF
@M02034:409:000000000-BFKT7:1:1109:14534:24403 1:N:0:27
AAAGTCGAGGTGCCTAAAGTGGCAACCCAGACTCCGCCGCCTGTTGGTGGTGTAGAGCTTCCTGTAGCCGCATGGCGTTCGTACTTAAATATGGAACTAACCATTCCAATTTTCGCTGTCTCTTATACACATCTCCGAGCCCACGAGACA
+
C@CCCFCCCCAAGGGGGGGGGGGHGHHGGHHGHHGGGGGGGGHFHHGGEGEBAGHGHHHHHHHGHHHHHGGGFGHGGFGGFFGHHHHGBFGHHHGHHHGHHHHHHHHHEGHHHFEGGDDFHFHHHHFFHHDGHHHHGCFCGGHGGGGGGB
@M02034:409:000000000-BFKT7:1:1109:11919:24406 1:N:0:27
AAAGTCGAGGTGCCTAAAGTGGCAACCCAGACTGAGAAGCCTGTTGGTGGTGTAGAGCTTCCTGTAGCCGCATGGCGTTCGTACTTAAATATGGAACTAACCATTCCAATTTTCGCTGTCTCTTATACACATCTCCGAGCCCACGAGACA
+
CCCCCBBCCCAAGGGGGGGGGGGGHHHGGHGGHHHHHHGHHHGHHHHGGGEFGHGHHHHHHGHHHHHHHGGGGGHHGGGGGEFFHHHEHHHHHHHHHHGEHGFHHGFHFGHHHHGCGGGGHHHHHHFHFFGHHFFFD@CCFGHFGGGGGF
@M02034:409:000000000-BFKT7:1:1109:22066:24408 1:N:0:27
AAAGTCGAGGTGCCTAAAGTGGCAACCCAGACTCAGCAGCATGTTGGTGGTGTAGAGCTTCCTGTAGCCGCATGGCGTTCGTACTTAAATATGGAACTAACCATTCCAATTTTCGCTGTCTCTTATACACATCTCCGAGCCCACGAGAC
+
AAAAAFBBBBBAGGGG4EGDGFDHGFHGGGHGHFFBGG2BGHHHHGHEGGAFABGBHFFHHHHFHHHGFGGGGGHHGGEGGEHHHHHHGHHHHHHHHFBGGHHHHFHHHHGHGHGGDFAFFDFGGFEHFGHHFGH2BCG?CFHG?@C?C
@M02034:409:000000000-BFKT7:1:1109:15933:24414 1:N:0:27
AAAGTCGAGGTGCCTAAAGTGGCAACCCAGACTACTAGGAGTGTTGGTGGTGTAGAGCTTCCTGTAGCCGCATGGCGTTCGTACTTAAATATGGAACTAACCATTCCAATTTTCGCTGTCTCTTATACACATCTCCGAGCCCACGAGACA
+
CCCCCFCCDDCCGGGGGGGGGGGHHHHGGHHGHHHHHHHHHHHHHHHGGGFGGFHFHHHHHHHHHHHHHGGEFFHGGGGGGGHHHHGHHHHHHHFHGHGGGHFHGHHHHGHHHHGGGGGHHHHHFHGHFHDCGHHFGCGFGGHGGGGGGF
@M02034:409:000000000-BFKT7:1:1109:22082:24418 1:N:0:27
AAAGTCGAGGTGCCTAAAGTGGCAACCCAGACTCCGCAGCCTGTTGGTGGTGTAGAGCTTCCTGTAGCCGCATGGCGTTCGTACTTAAATATGGAACTAACCATTCCAATTTTCGCTGTCTCTTATACACATCTCCGAGCCCACGAGACA
+
AAABAFAB?DAAFFGFGFGGGGFHHHFEAFHGHB3AA2A2AFGHGHHEGEEFCDGFGHHGHFHHFGHHHEF0EEHF?ECAEFCCGHF3GHHFGGGGFHH3FGGGHHGEFGHHHGGGGGFGHHGHFGHFFGEFFFGBDCGC@FEFG/>EFF
@M02034:409:000000000-BFKT7:1:1109:24102:24436 1:N:0:27
AAAGTCGAGGTGCCTAAAGTGGCAACCCAGACTCGGGCTACTGTTGGTGGTGTAGAGCTTCCTGTAGCCGCATGGCGTTCGTACTTAAATATGGAACTAACCATTCCAATTTTCGCTGTCTCTATACACATCTCCGAGCCCACGAGACAG
+
BBBBBFAB@DAAGFGGGGGFGDFHHHHGGHHGBHGGGGGHGGHHHHEGGGAFFGGDGHHHHGGFHHHFHGGGGEHHFEEFEEHHHHGHFHHFHHFGFHDGHFFFFHHFHHHHHH/EGGGEFFHHHGFHHGGGHHGGGGGGEFFGGGGGHH
@M02034:409:000000000-BFKT7:1:1109:10822:24456 1:N:0:27
AAAGTCGAGGTGCCTAAAGTGGCAACCCAGACTAGGGGTAGGGTGGTGGTTTAGGGCGT
+
BBCCAFAABDBBGGGGGGGGBGGHHHGGGHHGHHB3GDAECFAGAE1B1B113D312AE
@M02034:409:000000000-BFKT7:1:1109:19143:24457 1:N:0:27
AAAGTCGAGGTGCCTAAAGTGGCAACCCAGACTAATAAGAATGTTGGTGGTGTAGAGCTTCCTGTAGCCGCATGGCGTTCGTACTTAAATATGGAACTAACCATTCCAATTTTCGCTGTCTCTTATACACATCTCCGAGCCCACGAGACA
+
CCCCCFABBCABGGGGGGGGGGGHHHHGGHHGHHGFFHHHGGFHGHGAA2EBFGHFG5FGFHHDGHGHHEGGEGG1EEEGGEFHHHHG3BFHGFFFFHFHEGBGHHHHFHHHHHCEG/EDDFHHHHHHFHGFHFGGD/BCGGGGGGGGGC
@M02034:409:000000000-BFKT7:1:1109:9785:24470 1:N:0:27
AAAGTCGAGGTGCCTAAAGTGGCAACCCAGACTAAGGAGGCTGTTGGTGGAGTAGAGCTTCCTGTAGCCGCATGGCGTTCGTACTTAAATATGGAACTAACCATTCCAATTTTCGCTGTCTCTTATACACATCTCCGAGCCCACGAGACA
+
BBBBBFAABBABGGGGGGGGGGGHHHHGGGHGHHHHHHHD2B22BGAEGGAAABG5GFHG5FGHF5DAGEGEFEHGGGGGDGGCGHHHHHHFFE3DGHHEHGGFHGHGBGHHHHGGGGEGFFHFGHHFFHGGGHHFFBFG@FAECC@EA?
@M02034:409:000000000-BFKT7:1:1109:14524:24473 1:N:0:27
AAAGTCGAGGTGCCTAAAGTGGCAACCCAGACTTCGCATGCT
+
BCCCBFBCCCCCGGGGGGGFGGGHHHHGGHHGHHG22AE235
@M02034:409:000000000-BFKT7:1:1109:22403:24475 1:N:0:27
AAAGTCGAGGTGCCTAAAGTGGCAACCCAGACTACGCCTCATGTTG
+
CCCCCFBCCCCBGGGGGGGFGGGHHHHGGHHGH33B22B235DFAG
@M02034:409:000000000-BFKT7:1:1109:22419:24483 1:N:0:27
AAAGTCGAGGTGCCTAAAGTGGCAACCCAGACTACGCATCAGGTTGGTGGTGTAGAGCTTCCTGTAGCCGCATGGCGTTCGTACTTAAATATGGAACTAACCATTCCAATTTTCGCTGTCTCTTATACACATCTCCGAGCCCACGAGAC
+
>3>A>BA>>>A>FGGF4FGGDGFGHEGEGHHGHHHGGDEE3BFABAEB1EBEBADDEFGBBBFBF5DAB?E>EBFFEE@EFGHF?BGGFGFGFHG3FGB?BEDFGBBDGHGHHFEAFAEBDFGG?GFFB?2GBBB2?/B/BFCFCDFDF
@M02034:409:000000000-BFKT7:1:1109:8247:24483 1:N:0:27
AAAGTCGAGGTGCCTAAAGTGGCAACCCAGACTGGGAAGCAGGTTGGTGGTGTAGAGCTTCCTGTAGCCGCATGGCGTTCGTACTTAAATATGGAACTAACCATTCCAATTTTCGCTGTCTCTTATACACATCTCCGAGCCCACGAGACA
+
AABBAFBABDBBGGGGGGGGGGGHHHHGGHGGHHHFGHGHGGHGHGFGEGEFGHHHFHHHHHHHHHHHHFGEFGFHEEFGGGHHHHHHHHGHHHGEGFFGHHGGFHFHHHHHHHGGGGGHHHFHHHDFFFBHFHFHGCGGFGHGGGGGGF
@M02034:409:000000000-BFKT7:1:1109:10612:24483 1:N:0:27
AAAGTCGAGGTGCCTAAAGTGGCAACCCAGACTAAGAATAAGGTTGGTGGTGTAGAGCTTCCTGTAGCCGCATGGCGTTCGTACTTAAATATGGAACTAACCATTCCAATTTTCGCTGTCTCTTATACACATCTCCGAGCCCACGAGACA
+
?AAABFCCCB>AFGGGGGGGGGGGHHHGGGHGHHGGFGHGAGGHHHGFFGEFFGGFGHHHHGHFGHHHHGG@EGHHEEFGFEGHHHHHHHHHHFEFHHHFHHFHHHHGHHFHHHCDGGEFFFHHHHHHHHHHHHHHFCGGGGGGGGGGG<
@M02034:409:000000000-BFKT7:1:1109:22922:24494 1:N:0:27
AAAGTCGAGGTGCCTAAAGTGGCAACCCAGACTGGT
+
CBCCBFBBCCCCGGGGGGGGGGGHHHHGGHHGH325
@M02034:409:000000000-BFKT7:1:1109:7554:24508 1:N:0:27
AAAGTCGAGGTGCCTAAAGTGGCAACCCAGACTGCGAATCATGTTGGTGGTGTAGAGCTTCCTGTAGCCGCATGGCGTTCGTACTTAAATATGGAACTAACCATTCCAATTTTCGCTGTCTCTTATACACATCTCCGAGCCCACG
+
A3AABFABBBAAFGGGGGGFGGGHHHHGGHHGHHBEAEEE5DFHHHHEAFEFA3D5BBBFBGHHB5A5ABF0?EGFEEEF1?CCEDB3@GHFFF33BEGFF03FB4B4?BEHD4<EEEEB?FF333B?F22?GFGBB/><@<//@
@M02034:409:000000000-BFKT7:1:1109:20457:24514 1:N:0:27
AAAGTCGAGGTGCCTAAAGTGGCAACCCAGACTACTCCGCGTGTTGGTGGTGTAGAGCTTCCTGTAGCCGCATGGCGTTCGTACTTAAATATGGAACTAACCATTCCAATTTTCGCTGTCTCTTATACACATCTCCGAGCCCACGAGACA
+
CCCCCFBCBCBBGGGGGGGGGGGHHHHGGHHGHGGHHHGFEGGGFHEEGGEFFDGBFGFHFHHHFFGFHGG@EGHGGFGGGGGHHHHHHHHHHHFBFHHHGHFGFFGFFGGHFGEFGDCGDDFF?GBGHHHGHFHEDCCGC/?CD?DGFF
@M02034:409:000000000-BFKT7:1:1109:16301:24515 1:N:0:27
AAAGTCGAGGTGCCTAAAGTGGTAACCCAGACTAAGTCGACTGTTGGTGGTGTAGAGCTTCCTGTAGCCGCATGGCGTTCGTACTTAAATATGGAACTAACCATTCCAATTTTCGCTGTCTCTTATACACATCTCCGAGCCCACGAGACA
+
CCCCCFBBBCCCGGGGGGGGGGFHHHHHGHHGHHHHHHGGAFGHHHE2AAEFFGHGHGHH5GGHHGHHHGGEGGG1EEFGGFHHHGGGFHHHHGHGHHHHFF3GHGHGHGHHHHGGGEGGHGHHHHHHHHHHGHHGGCGFGGHGGGGGGF
@M02034:409:000000000-BFKT7:1:1109:16451:24541 1:N:0:27
AAAGTCGAGGTGCCTAAAGTGGCAACCCAGACTAATCATCATGTTGGTGGTGTAGAGCTTCCTGTAGCCGCATGGCGTTCGTACTTAAATATGGAACTAACCATTCCAATTTTCGCTGTCTCTTATACACATCTCCGAGCCCACGAGAC
+
AAAAAB>>>D1>GFGF1EDGGGGFGHHAAGGFHHFGHHDB2DGAGF/AA?EFAAFDFFHG1GHHHEHB1AEAEE00>E>AAECAAGG1DFFFFF11EG1B101BBFGEFHHHHDEGGGGGDBGFGHFHBB1GBHD1C/BCCEEEG?CCA
@M02034:409:000000000-BFKT7:1:1109:10953:24543 1:N:0:27
AAAGTCGAGGTGCCTAAAGTGGCAACCCAGACTAAGAGTGATTTTGGGCTTGTAGAGGTTCCTGTAGCCGCATG
+
BBBBBFBBBBABGGGGFGFDGGGHHHHGGHHFFDF333D5555DDGA222BA1AF552BA3B55B5D5AEF?F>
@M02034:409:000000000-BFKT7:1:1109:7835:24554 1:N:0:27
AAAGTCGAGGTGCCTAAAGTGGCAACCCAGACTTCTATGTCTGTTGGTGGTGTAGAGCTTCCTGTAGCCGCATGGCGTTCGTACTTAAATATGGAACTAACCATTCCAATTTTCGCTGTCTCTTATACACATCTCCGAGCCCACGAGACA
+
ABBBBFBBBBAAGGGGGGGGFGGHFHHEFHHEFHFHHHHHGGHHHFEGGGEFBFH5GHHHHHHFFGGGHGGCGGHHEAEGGGHHHHHGHHFHHF3FGHGHHGEHGFGFHGHHFHFFFEEFGHHHHFFFFGBGHHHDFCFGFGGGGCCDG?
@M02034:409:000000000-BFKT7:1:1109:14013:24560 1:N:0:27
AAAGTCGAGGTGCCTAAAGTGGCAACCCAGACTCAGCCTACTGTTGGTGGTGTAGAGCTTCCTGTAGCCGCATGGCGTTCGTACTTAAATATGGAACTAACCATTCCAATTTTCGCTGTCTCTTATACACATCTCCGAGCCCACGAGACA
+
ABCBBFBBDBAAGGGGGGGGGGGHHHHGGHGGHHHHHHHHHHHHHHHGGGABFGHHHHHHHHHHHHGHHGGGGGHHGFGGGEHHHHGHHHHHHHGFHGGHHHHHHHHHHHHHHHGGGGGGGFHHHHGHHHEGHHHFG@FFGGHGGGGFGH
@M02034:409:000000000-BFKT7:1:1109:5875:24560 1:N:0:27
AAAGTCGAGGTGCCTAAAGTGGCAACCCAGACTGATCCTTCGGTTGGGG
+
BBBBBFBBBBBBGGGGGGGGGGGFGHHGGHHAGF3D55D55BFFEG20A
@M02034:409:000000000-BFKT7:1:1109:8818:24562 1:N:0:27
AAAGTCGAGGTGCCTAAAGTGGCAACCCAGACTGCTGTGGGGGTTGGTGGTGTAGAGCTTCCTGTAGCCGCATGGCGTTCGTACTTAAATATGGAACTAACCATTCCAATTTTCGCTGTCTCTTATACACATCTCCGAGCCCACGAGAC
+
BBAABFAAABABGGGFGGGGGFGHHHHGGHHGHB3DA5BEAEGGGGGEFEAFFGHFHHHHHGHHHHHHHGGGFGHHGGGGGGHHHHHFHHHHHFGHHHHHHHHHHHHGHHHHHHGGGGGHHHHHHHHHHHFHHHHHGCCGGGHGGGGGG
@M02034:409:000000000-BFKT7:1:1109:16490:24571 1:N:0:27
AAAGTCGAGGTGCCTAAAGTGGCAACCCAGACTGCTAAGCCGGTTGGTGGTGTAGAGCTTCCTGTAGCCGCATGGCGTTCGTACTTAAATATGGAACTAACCATTCCAATTTTCGCTGTCTCTTATACACATCTCCGAGCCCACGAGACA
+
BBBABFBBBD>AGGGGGGGFGGGHHHHGGHHGHHHHHHHHHGGGGGGAFGEFGHHFHHHHHHHHHHHGHGGGEGHHGGGGGGFHHHHHHHHHHHGHHHHHHHHGHGHHHHHHHHGGGGGGHGHHHHGHHHFHHHHHGCGGGGHGGGGGGF
@M02034:409:000000000-BFKT7:1:1109:11953:24572 1:N:0:27
AAAGTCGAGGTGCCTAAAGTGGCAACCCAGACTCAGAAGAATGTTGGTGGTGTAGAGCTTCCTGTAGCCGCATGGCGTTCGTACTTAAATATGGAACTAACCATTCCAATTTTCGCTGTCTCTTATACACATCTCCGAGCCCACGAGAC
+
AABCADB>DDABGGGGGGGFGGGHHHHGGHHGHHHHHHHH3BFDFFHFEGGGGHHFFHHHGHHHHHHFGEGEEEFFEGGGGGHEFHHHGHHHHHHEFHEBFGFBGBEHHHHHHHGGGGGFHHHHFHFHHHFHGHFDFCCCGGHGGGGGG
@M02034:409:000000000-BFKT7:1:1109:12156:24573 1:N:0:27
AAAGTCGAGGTGCCTAAAGTGGCAACCCAGACTAGGAAGGAGGTTGG
+
BCCCBFBBCCBBGGGGGGGGGGGHHHHGGHHGHHEG35AE22AEFGA
@M02034:409:000000000-BFKT7:1:1109:17212:24588 1:N:0:27
AAAGTCGAGGTGCCTAAAGTGGCAACCCAGACTAAGAATTCTGTTGGTGGTGTAGAGCTTCCTGTAGCCGCATGGCGTTCGTACTTAAATATGGAACTAACCATTCCAATTTTCGCTGTCTCTTATACACATCTCCGA
+
CCCCCFBABBCCGGGGGGGGGGGHHHHGGHCFHHDFGGGBGGHHFGEFEGFGA3GBGGGBABGGFFFFFEFAEEEHEEEGFFFFGGHFFHHHHH33FFFGFBBFDBEE?GGHGHEGGGFDFHHF?BBBEGFCHFG2/>
@M02034:409:000000000-BFKT7:1:1109:25281:24594 1:N:0:27
AAAGTCGAGGTGCCTAAAGTGGCAACCCAGACTTGTTTTCCGGTTGGTGGTGTAGAGCTTCCTGTAGCCGCATGGCGTTCGTACTTAAATATGGAACTAACCATTCCAATTTTCGCTGTCTCTTATACACATCTCCGAGCCCACGAGACA
+
CCCCCFCCBB>AGGGGGGGGGGGHHHHGGHFGHHHHHHHHHGGGGGGGGGEFBDHGHFHHHGHHGHHHHGGGGGHHGFFFFEGHHHHHHHHHHGBFGH?GHHGHHHHHHHHHHGEGGC?FGHHHGHGGFHGFHHHGE/CFDGHGG@FGGF
@M02034:409:000000000-BFKT7:1:1109:13772:24616 1:N:0:27
AAAGTCGAGGTGCCTAAAGTGGCAACCCAGACTACTGTG
+
CCCCCFABCCCCGGGGGGGGGGGHHHHGGHHGHH3B355
@M02034:409:000000000-BFKT7:1:1109:19246:24619 1:N:0:27
AAAGTCGAGGTGCCTAAAGTGGCAACCCAGACTAATAAGTCTGTTGGTGGTGTAGAGCTTCCTGTAGCCGCATGGCGTTCGTACTTAAATATGGAACTAACATTCCAATTTTCGCTGTCTCTTATACACATCTCCGAGCCCACGAGACAG
+
A3>AAF?A>AAAFGGFGGGGFGFGHHHEFGHFHHHHHHAEFHGHH3FEFGEBFHHH5GHHHHHGHHHHHGGEGGHHGEGGGFGHHGFFGHFHHEGHHHFFGHGHHHFFGHGHGCGGGGHHHHHHHGEFHHGCHHFGCGGGGHGCCGGGHG
@M02034:409:000000000-BFKT7:1:1109:6247:24627 1:N:0:27
AAAGTCGAGGTGCCTAAAGTGGCAACCCAGACTAGGGGTGGTGTTGG
+
CBCCCFCCCCBCGGGGGGGGGGGHHHHGGHHGHHF3G2B222AB1BA
@M02034:409:000000000-BFKT7:1:1109:18188:24629 1:N:0:27
AAAGTCGAGGTGCCTAAAGTGGCAACCCAGACTAATCATCATGTTGGTGGTGTAGAGCTTCCTGTAGCCGCATGGCGTTCGTACTTAAATATGGAACTAACCATTCCAATTTTCGCTGTCTCTTATACACATCTCCGAGCCCACGAGAC
+
AAABBFBBBBAAGGGGGGGGGCFHGHHGGHHGHHHHHHHHHHHHHHGGGGEFFFHFBHHHHGHHHHHHHGGGGEHHEEEFGGGHHHHHFHHHHHHGHHGHHHHHHGHHGHHHHHFGG?EHHHHHGHHHHHGHHHHHG/BCGGHGGGGGD
@M02034:409:000000000-BFKT7:1:1109:18208:24633 1:N:0:27
AAAGTCGAGGTGCCTAAAGTGGCAACCCAGACTAATCATCATGTTGGTGGTGTAGAGCTTCCTGTAGCCGCATGGCGTTCGTACTTAAATATGGAACTAACCATTCCAATTTTCGCTGTCTCTTATACACATCTCCGAGCCCACGAGACA
+
AABB3DA>DAAAFGGFGGGGEGFHHHHGEHHFHFBGFGHHAFFDFFHEAEEFBGGHFGHFGGGGHGGGGFGEEEACEAEFGGHHGFHHHHHHHHHEHHGGHCFBF4BFFHHHHFEDEEGFGHHHGHE4GGDFGGGBECCCCEFFDGFGD<
@M02034:409:000000000-BFKT7:1:1109:14082:24635 1:N:0:27
AAAGTCGAGGTGCCTAAAGTGGCAACCCAGACTTCTACTCCTGTTGGTGGTGTAGAGCTTCCTGTAGCCGCATGGCGTTCGTACTTAAATATGGAACTAACCATTCCAATTTTCGCTGTCTCTTATACACATCTCCGAGCCCACGAGAC
+
CCCCCFBCCCCCGGGGGGGFGGGHHHHGGHHGHF55D5BG33BFGHGEGGFFFGHHHHHHHHHHHHHHHGGGGGHHGGGGGGHHHHHHHHHHHHHGHHFGHHHHHHHHFGHHHHGGGGGHHHHHEHFHHHGHHHFHGGGGGGHGGGGGG
@M02034:409:000000000-BFKT7:1:1109:17695:24639 1:N:0:27
AAAGTCGAGGTGCCTAAAGTGGCAACCCAGACTAGTCATAAGGTTGGTGGTGTAGAGCTTCCTGTAGCCGCATGGCGTTCGTACTTAAATATGGAACTAACCATTCCAATTTTCGCTGTCTCTTATACACATCTCCGAGCCCACGAGACA
+
AABBBFAADBBBGGGF4FGGGGGGHHHGGHGGHHFGHHHH5FHHHHGGGGEGHHGFHHHFHHHHHHHGHGGGFECFEGGGGEHHHHHFGHHHHHFFGHFFFGFHGFFGGGHHHHGGGGGGHHHHHHHHGCGGFGD2F/B?CEFGCGGCE<
@M02034:409:000000000-BFKT7:1:1109:14085:24653 1:N:0:27
AAAGTCGAGGTGCCTAAAGTGGCAACCCAGACTTCTACGCCGGTTGGTGGTGTAGAGCTTCCTGTAGCCGCATGGCGTTCGTACTTAAATATGGAACTAACCATTCCAATTTTCGCTGTCTCTTATACACATCTCCGAGCCCACGAGACA
+
CCCCCFCCCBBBFGGGGGGFGGGHHGHGGHHGHHHHFHCGGEEAEEEEFCEGFHHHDGHHGHGHHBF5GGGEEFHHGGGGGGHHGHHDFHEGHHFFGFBBFC3FFFFFFGHDGHGGFDGEFBFHGFBF2FFG2F@GDD@C</CF@CGADF
@M02034:409:000000000-BFKT7:1:1109:22712:24655 1:N:0:27
AAAGTCGAGGTGCCTAAAGTGGCAACCCAGACTTATTGTCCGGTTGGTGGTGTAGAGCTTCCTGTAGCCGCATGGCGTTCGTACTTAAATATGGAACTAACCATTCCAATTTTCGCTGTCTCTTATACACATCTCCGAGCCCACGAGACA
+
BBBBBFBBBB>AGGGGGGGGFGEHHHHGGGFFFHFGHHHHHGGGGFGGGGGGHHHHGHHHHHHHHHHHHGGGGGHFEEGGGEHHHHHHHHHHHHGHHHHFFHGHHGFGHHHHHHGGGGGGHHHHHHDGGHFHHHHHGCGGCGHGGGGGGF
@M02034:409:000000000-BFKT7:1:1109:6463:24672 1:N:0:27
AAAGTCGAGGTGCCTAAAGTGGCAACCCAGACTGATCATAATGTTGGTGGTGTAGAGCTTCCTGTAGCCGCATGGCGTTCGTACTTAAATATGGAACTAACCATTCCAATTTTCGCTGTCTCTTATACACATCTCCGAGCCCACGAGACA
+
ABBBADAADDABGGGGGGGGFGGFFHHEGE2FH3AA5DF5GDGFHHHAFCEFFGHHHHHGHHHHHHHGHGGEGFFCEEGGEEHHHHHHHHHHHGFEHGEFHFFHHHFFHHHHHGGGGGGHHHHHHHEHGHFHHHFGFCFCGFFA@DGFEF
@M02034:409:000000000-BFKT7:1:1109:16810:24676 1:N:0:27
AAAGTCGAGGTGCCTAAAGTGGCAACCCAGACTAAGAATGAGGTTGG
+
CCCCCFCCCCABGGGGGGGGGGGHHHHGGHHGHHHG3BFG35BGGHE
@M02034:409:000000000-BFKT7:1:1109:19229:24696 1:N:0:27
AAAGTCGAGGTGCCTAAAGTGGCAACCCAGACTAATGGTTCGGTTGGTGGTGTAGAGCTTCCTGTAGCCGCATGGCGTTCGTACTTAAATATGGAACTAACCATTCCAATTTTCGCTGTCTCTTATACACATCTCCGAGCCCACGAGAC
+
AAAAAFAA1D1ABGGGGGGGFFGHHHGFGHGFGHHHHHGHHECGG/EEECFBGHHHHHHHHFHHHHHHHGGEEGHHGGGGGGHHHHGGFGFGHHDDGH1GHHHHHHHHBGGHHF/EEEEFGGGH1F2FGHHBFHFGG@@CGGFFCGCCF
@M02034:409:000000000-BFKT7:1:1109:18389:24713 1:N:0:27
AAAGTCGAGGTGCCTAAAGTGGCAACCCAGACTGAGAGTCGGGTTGGTGGTGTAGAGCTTCCTGTAGCCGCATGGCGTTCGTACTTAAATATGGAACTAACCATTCCAATTTTCGCTGTCTCTTATACACATCTCCGAGCCCACGAGACA
+
BBCCBFCBCDBCGGGGGGGFGGGHHHHGGHHGHHHHHHHHGGGGGGGFGGEFGFHHHHHHHHHHHHHHHGGEEGHHGGGGGGHHHHHHHHHHHHHGHHGGHHHHHFGHHGHHHHGGGGGHHHHHHHFHFHHHHHGHGGGGGGHGGGGGGF
@M02034:409:000000000-BFKT7:1:1109:18223:24732 1:N:0:27
AAAGTCGAGGTGCCTAAAGTGGCAACCCAGACTGGTTGTGCGGTTGGTGGTGTAGAGCTTCCTGTAGCCGCATGGCGTTCGTACTTAAATATGGAACTAACCATTCCAATTTTCGCTGTCTCTTATACACATCTCCGAGCCCACGAGACA
+
BCCCCFCCCCAAGGGGGGGGGGGHHHHGGHHFHHHHHGGGHGGGGGGGGGEFFFHGHHHHHGHHHHHHHGGGGGHHGFGGGEGHHHHGHHHHHHFGFHFHHHHHHHGFHHHHHHEGGGDHHHHHHH3GHHHHHHHHE/DGGEGGGGGGGG
@M02034:409:000000000-BFKT7:1:1109:10085:24737 1:N:0:27
AAAGTCGAGGTGCCTAAAGTGGCAACCCAGACTGGGGGTGTGGTTGGTGGTGTAGAGCTTCCTGTAGCCGCATGGCGTTCGTACTTAAATATGGAACTAACCATTCCAATTTTCGCTGTCTCTTATACACATCTCCGAGCCCACGAGACA
+
ABB?BFABDB2A4GGGGGGGGGGHHHG2FFHGHFEHEGEEE1EEFECEAAAE1BGDFGHHDHHHHGH4FEG?EEHFGAEFFGFGFHH33GFHGB33FHHEFFBEDFHHHHHGHHCGGAGFHGHHHH2GGGBGHHHHGCGGGGHGGGD?E<
@M02034:409:000000000-BFKT7:1:1109:16211:24746 1:N:0:27
AAAGTCGAGGTGCCTAAAGTGGCAACCCAGACTCAGCCGAGGGTTGGTGGTGTAGAGCTTCCTGTAGCCGCATGGCGTTCGTACTTAAATATGGAACTAACCATTCCAATTTTCGCTGTCTCTTATACACATCTCCGAGCCCACGAGACA
+
BCCCBFBCDBAAGGGGGGGGGGGHHHHGGHHGHHHHHHGGGGGGHGGGGGFFGHHHHHHHHHHHHHHHHGGGGGHHGGGGGGHHHHHFHHHHHGHHHHHHHHHHHHHHGGHHHHGGGGGGHHHHHHGHHHGHHHHHGC?CCGHGGGGDG<
@M02034:409:000000000-BFKT7:1:1109:25464:24748 1:N:0:27
AAAGTCGAGGTGCCTAAAGTGGCAACCCAGACTAAGGAGTATGTTGGTGGTGTAGAGCTTCCTGTAGCCGCATGGCGTTCGTACTTAAATATGGAACTAACCATTCCAATTTTCGCTGTCTCTTATACACATCTCCGAGCCCACGAGAC
+
CCCCCFBBBCBCGGGGGGGGGGGHHHHGGHHGHHFGGHHBEFGHHHHGGGEFHHHGHHHHGHHHHHHHHGGGGGHHGGGGGGHHHHHHHHHHHHGGHHHHHHHHHHHHEGHHHGGGGGGHHHHHHHHHFHGHGHHHG//BFGHGGGGGG
@M02034:409:000000000-BFKT7:1:1109:6194:24751 1:N:0:27
AAAGTCGAGGTGCCTAAAGTGGCAACCCAGACTGTGGATGCGGTTGGTGGTGTAGAGCTTCCTGTAGCCGCATGGCGTTCGTACTTAAATATGGAACTAACCATTCCAATTTTCGCTGTCTCTTATACACATCTCCGAGCCCACGAGACA
+
>>>A>DABBD>>BCGGGGGGFD2GFHHEFHHGHFGGHHGCGE?EEEAGEGBBAFG5FHHHHFGFHGFFHGEEEEHHEEEFEEEGHHHHHHBGGFGFFFEGFHFFGHHGHHHGHHGGGGGFHGHHHHGDFHEFHHGHD/@BCGEFGGGGC>
@M02034:409:000000000-BFKT7:1:1109:15205:24756 1:N:0:27
AAAGTCGAGGTGCCTAAAGTGGCAACCCAGACTCCTCTTCCTGTTGGTGGTGTAGAGCTTCCTGTAGCCGCATGGCGTTCGTACTTAAATATGGAACTAACCATTCCAATTTTCGCTGTCTCTTATACACATCTCCGAGCCCACGAGACA
+
BCCCCF@ADBABGGGGGGGGGFGHFHHGGGHGHHHHHHHHHHHHHHHGEGGFGFHGFHHHHHHHHHGHHGGGGGHHGGGGGGCHHG4BFGGHHHHGHHGGHHHHHHGHBGHHHHGGGGGGHHHHHHFHHHHHHHFHGCGGGFHGGGGGGC
@M02034:409:000000000-BFKT7:1:1109:22501:24761 1:N:0:27
AAAGTCGAGGTGCCTAAAGTGGCAACCCAGACTCAGAAGCCGGTTGGTGGTGTAGAGCTTCCTGTAGCCGCATGGCGTTCGTACTTAAATATGGAACTAACCATTCCAATTTTCGCTGTCTCTTATACACATCTCCGAGCCCACGAGACA
+
CCCCCFCCCCAAGGGGGGGGGGGHGHHGGHHGHHHHHHHHHGGGGGGFGGEFFGHHHHHHHHHGHHHHHGGGGGHHGEGGGFHHHHHHHGHHHGHHGHGGGHGHHHFFHHHHHHGGGGGHHHHHHGHFHHHHHHHHGGGGGGHGGCGGGC
@M02034:409:000000000-BFKT7:1:1109:11099:24766 1:N:0:27
AAAGTCGAGGTGCCTAAAGTGGCAACCCAGACTAATAAGCAGGTTGGTGGTGTAGAGCTTCCTGTAGCCGCATGGCGTTCGTACTTAAATATGGAACTAACCATTCCAATTTTCGCTGTCTCTTATACACATCTCCGAGCCCACGAGACA
+
BBBBBFBBDDAAGGGGGGGGGGGHHHHGGHHGHHHHHHDGGHEHHGGGGGGFGHHFHHHHHHHHHHGHHGGGGGHHGGGGGGCHHH4FFHGHHHHHHGGFHHHHHGHHGHHHHHFGGGGHHHHHHHHHGHHHHHFHGD/@CGHFGGGGGC
@M02034:409:000000000-BFKT7:1:1109:7693:24771 1:N:0:27
AAAGTCGAGGTGCCTAAAGTGGCAACCCAGACTCATAAGCAGGTTGGTGGTGTAGAGCTTCCTGTAGCCGCATGGCGTTCGTACTTAAATATGGAACTAACCATTCCAATTTTCGCTGTCTCTTATACACATCTCCGAGCCCA
+
AAAA>BA>>>A>BFGBB4FEFGGFHGHEGHGFGGBGHFG35BFFFFCEEABBAFGHFHGC5BAFB5DBF1EEE?1B>EEFAEEFFBFF3BFGGGHE3EB3BF3BB4BBBGFEFDE/??E3B4FF?B3BBB2B2BD?C/</</<
@M02034:409:000000000-BFKT7:1:1109:12695:24775 1:N:0:27
AAAGTCGAGGTGCCTAAAGTGGCAACCCAGACTAAGCCGAAGGTTGGTGGTGTAGAGCTTCCTGTAGCCGCATGGCGTTCGTACTTAAATATGGAACTAACCATTCCAATTTTCGCTGTCTCTTATACACATCTCCGAGCCCACGAGAC
+
A?ABBFAA3A>AEFGGGGGGGGGHHFEEGHHGHHHGHHGGGGGHGBAEFGBBBGHEGHHHHFGFHHFHHGCGGGHHGGGGGGFHHHGGFHBGHHGHFHHHHHHHHHHHHHHHHHGGGAFFHHHHHHGHDHFHHHHFG?GGGGHGGGGGG
@M02034:409:000000000-BFKT7:1:1109:23944:24778 1:N:0:27
AAAGTCGAGGTGCCTAAAGTGGCAACCCAGACTCGGACGCCGGTTGGTGGTGTAGAGCTTCCTGTAGCCGCATGGCGTTCGTACTTAAATATGGAACTAACCATTCCAATTTTCGCTGTCTCTTATACACATCTCCGAGCCCACGAGAC
+
A?ABAFAAAD>AGGGGGGGG5AFGFGHEFHGFHHGGGE2EEE0AEA0E1EEBBGH5@GFHEHGHFGGBFFGGFGHHGEGGEGHHHHGGHHFHHFF3GEBFGHGHBGFHBGHGHG?FG/?<>FHHHHFGHHFCGHGHF/DC-FGGGCCDF
@M02034:409:000000000-BFKT7:1:1109:25664:24784 1:N:0:27
AAAGTCGAGGTGCCTAAAGTGGCAACCCAGACTCCGCATGGTGTTGGTGGTGTAGAGCTTCCTGTAGCCGCATGGCGTTCGTACTTAAATATGGAACTAACCATTCCAATTTTCGCTGTCTCTTATACACATCTCCGAGCCCACGAGAC
+
AAAAAFAA@D>AGFGGGGGFG1AEGECEGFGC1FGEEEAE0AAFEHAEFC/ABFFGGHHGFHHFFGHFHEEGGGHHGEGGEEHHGHHHHHHHHHHGGHFGHHFHHHHHHHHHHHCGGGGEHHHHGHBBGHEHGHGFG?C?CGHGGGGCG
@M02034:409:000000000-BFKT7:1:1109:16946:24788 1:N:0:27
AAAGTCGAGGTGCCTAAAGTGGCAACCCAGACTGATACGGGGGTTGGTGGTGTAGAGCTTCCTGTAGCCGCATGGCGTTCGTACTTAAATATGGAACTAACCATTCCAATTTTCGCTGTCTCTTATACACATCTCCGAGCCCACGAAAC
+
BABBBFBBBDAAGFGGGGGGGGGHHHHGGHGGHHHHHHGGGCCGFFGEGFEBGHHHHHHHHGHHGHFHHGGGGGHHGEGFEFGHHHHHHHHHGHFFHHHHHHGHHHHHHHHHHF@FGDFFHGHHHH<BDGFHHHGFG?GGGGFEGGGGG
@M02034:409:000000000-BFKT7:1:1109:23314:24799 1:N:0:27
AAAGTCGAGGTGCCTAAAGTGGCAACCCAGACTCGGGAGCAGGTTGGTGGTGTAGAGCTTCCTGTAGCCGCATGGCGTTCGTACTTAAATATGGAACTAACCATTCCAATTTTCGCTGTCTCTTATACACATCTCCGAGCCCACGAGACA
+
BBBBBFBBBBBBGGGGGGGGFGGHHHHGGHHGHHGGGGG22AFGGHGGGGEFGHHFHHHHHHHHHHHHHGG?EGHGGFGGGGHHHHHHHHHHHHGFGHFGFHHHHGFHHHHHHE/EEFAFHFHB?G3GGHFFGHGHGCCCCGHGGGGAE<
@M02034:409:000000000-BFKT7:1:1109:22024:24800 1:N:0:27
AAAGTCGAGGTGCCTAAAGTGGCAACCCAGACTCTTCATCCTGTTGGTGGTGTAGAGCTTCCTGTAGCCGCATGGCGTTCGTACTTAAATATGGAACTAACCATTCCAATTTTCGCTGTCTCTTATACACATCTCCGAGCCCACGAGACA
+
A>ABBFBBDBBBGGGGGGGGDGGHGHHFFHHGHGHG5D55AFGHFHHA22BABBGD55BF5FFDFED5F1EAEEF1>1>CEE211BBBF4GBG333FGHHB13B?BGD4BGHHHC/E?EGHEFGFD4F?GHHHF1FEC/C@<FGCGGGF?
@M02034:409:000000000-BFKT7:1:1109:18885:24809 1:N:0:27
AAAGTCGAGGTGCCTAAAGTGGCAACCCAGACTGTGCTGGGGGTTGGTGGTGTAGAGCTTCCTGTAGCCGCATGGCGTTCGTACTTAAATATGGAACTAACCATTCCAATTTTCGCTGTCTCTTATACACA
+
BBBBBFBABBBBGGGGGGGGGGCFHHHGGHHGH3AD55DFGCEEGGGEFGEFGHHGHFHHHHHHHHHHHGGGGGHHGGGGGGHHGHHGHHGHHHHHHHGGHHGHHHHHGGHHHHGGGGGGHFHHFHHHFHH
@M02034:409:000000000-BFKT7:1:1109:22145:24829 1:N:0:27
AAAGTCGAGGTGCCTAAAGTGGCAACCCAGACTCCTCCTCCGGTTGGTGGTGTAGAGCTTCCTGTAGCCGCATGGCGTTCGTACTTAAATATGGAACTAACCATTCCAATTTTCGCTGTCTCTTATACACATCTCCGAGCCCACGAGAC
+
CBCCDFCCCCBBGGGGGGGGGGGHHHHGGHHGHHHHHHHHHGGGGGGGGGEFFGHHHHHHHHHHHHHHHGGGGGHHGGGGGFHHHHHHGHHHHHHHEHGHHHHHHHHHHHHHHHGGGGGHHHHHHHHHHHEHGHHHGCGGGGHGGGGGG
@M02034:409:000000000-BFKT7:1:1109:7539:24832 1:N:0:27
AAAGTCGAGGTGCCTAAAGTGGCAACCCAGACTACGACGAAGGTTGGTGGTGTAGAGCTTCCTGTAGCCGCATGGCGTTCGTACTTAAATATGGAACTAACCATTCCAATTTTCGCTGTCTCTTATACACATCTCCGAGCCCACGAGACA
+
AAAABF@BDBAAGGGGGGGGGGG4FGFEEHDFHHFEGGGGGGGGGGGGGGEFGHHFHHHHHFHFGHHHHGGGGGHHFFGFGFFHHHHGHHGHHHFHHHHHHHHHGHHHHHHHHHGGGGGGHHHHHHGHFHFHHHFFE@DFDGHGGGGGGC
@M02034:409:000000000-BFKT7:1:1109:16329:24833 1:N:0:27
AAAGTCGAGGTGCCTAAAGTGGCAACCCAGACTGTTTCTGATGTTGGTGGTGTAGAGCTTCCTGTAGCCGCATGGCGTTCGTACTTAAATATGGAACTAACCATTCCAATTTTCGCTGTCTCTTATACACATCTCCGAGCCCACGAGACA
+
BABCAFAACBBCGGGGGGGGFGGHHHHGGHHGHGFGGHGHFGHFGHHFFGEFGHHGHHHHFHHHHGHHHFGEGFHHGGGGGGHHHHHHGHHHHHFFHHFFGHFFGGFHHHHHHHGGGGGHHHHHBHGHEHGHFGFGF>CGGGEGCGGGGF
@M02034:409:000000000-BFKT7:1:1109:19368:24837 1:N:0:27
AAAGTCGAGGTGCCTAAAGTGGCAACCCAGACTGCTCAGGCGGTTGGTGGTGTAGAGCTTCCTGTAGCCGCATTGCGTTCGTACTTAAATATGGAACTAACCATTCCAATTTTCGCTGTCTCTTATACACATCTCCGAGCCCA
+
A3AB3BA3>>AAFGGFBFGEEGEGHHHFGHHGHGGFGGFF3AEAAAE1AEBAB3FDAAG35BBBFDD53?E>E133?E?F1?B1?EGH3?F4EG33?F3CCG3BF4?BGFHHH4<<CEG?F3BB3B?3@2GCGF2@C//<AFC
@M02034:409:000000000-BFKT7:1:1109:15355:24843 1:N:0:27
AAAGTCGAGGTGCCTAAAGTGGCAACCCAGACTCGGCCTACTGTTGGTGGTGTAGAGCTTCCTGTAGCCGCATGGCGTTCGTACTTAAATATGGAACTAACCATTCCAATTTTCGCTGTCTCTTATACACATCTCCGAGCCCACGAGAC
+
CCCCCFBCCCAAGGGGGGGFGGGHHHHGGGDFHHAECEGHHHHHHHGGGGGGAGHFHHHHHHHHHHFHHGGGGGHHGGGGGGHHHHHHHHHGHHHGHHFHHHGHHHHHHHHHHHCGGGGGHHHHFH?F3FFHFGHHG?DFGGHGGGGGG
@M02034:409:000000000-BFKT7:1:1109:18628:24849 1:N:0:27
AAAGTCGAGGTGCCTAAAGTGGCAACCCAGACTAATAAGAATGTTGGTGGTGTAGAGCTTCCTGTAGCCGCATGGCGTTCGTACTTAAATATGGAACTAACCATTCCAATTTTCGCTGTCTCTTATACACATCTCCGA
+
ABBCBFBADBABGFGGGGGGGGGHHGCEFEFEGBFAGGHGDFGHHHEBAEAEB3DGFA3FGEGDBAGHGDEAEDFGEFGGF?FFGHHFGHGHHHFGFFFEGA3BG44B4BBGGBE/EFGHHEFFBFF44EGFHGF2/<
@M02034:409:000000000-BFKT7:1:1109:5554:24852 1:N:0:27
AAAGTCGAGGTGCTAAAGTGGCAACCCAGACTAAGACGCAGGTTGGTGGTGTAGAGCTTCCTGTAGCCGCATGGCGTTCGTACTTAAATATGGAACTAACCATTCCAATTTTCGCTGTCTCTTATACACATCTCCGAGCCCACGAGACAG
+
AABBBFBBDBAAGFEGGGGGGGGGCFFCAGFFFGHFHGGGGGFFG0AFGEFH3FBDFGHBGGHFGHGHGGCEEHBEBEFFEBFHHFFGG4FHHFFGGFFGHHHHGFFHHHHHBEGGGGHHGHHHHG2GHGHHHFFDGGGBFEGCGGGGHH
@M02034:409:000000000-BFKT7:1:1109:10338:24855 1:N:0:27
AAAGTCGAGGTGCCTAAAGTGGCAACCCAGACTTCGGCTCTTGTTGGTGGTGTAGAGCTTCCTGTAGCCGCATGGCGTTCGTACTTAAATATGGAACTAACCATTCCAATTTTCGCTGTCTCTTATACACATCTCCGAGCCCACGAGACA
+
BBBBBFBBBBAAFGGGGGGGGGGHHHHGGHHGHHHGGGGGHHHHHHHGGGEFGHHHGHHHGHHHHHHHHGGGGGHHGGGGGGHHHHHHHHHHHHHFHHHGHHHHHHHHHHHHHHGGGGGHHHHHHHHHFHGHHHHHGCFGGGHGGGGGGB
@M02034:409:000000000-BFKT7:1:1109:5461:24856 1:N:0:27
AAAGTCGAGGTGCCTAAAGTGGCAACCCAGACTAGGAGGGAGGTTGGTGGTGTAGAGCTTCCTGTAGCCGCATGGCGTTCGTACTTAAATATGGAACTAACCATTCCAATTTTCGCTGTCTCTTATACACATCTCCGAGCCCACGAGACA
+
A?AAAF1AADAAGGGGGGGGEFFH1FHFGHHGGHHG10ECEECFGF/EGGBFFGGGGHHHHGHHHFEHHGGGGGHHGFGGFEHHHHFHFHGHHHHFHHFGHGHHFGHGGHGGHHGGGCFHFHHHHHFGHHHFFGGFGCGGGGHGGGGGG<
@M02034:409:000000000-BFKT7:1:1109:10867:24857 1:N:0:27
AAAGTCGAGGTGCCTAAAGTGGCAACCCAGACTAAGGGGCAGGTTGGTGGTGTAGAGCTTCCTGTAGCCGCATGGCGTTCGTACTTAAATATGGAACTAACCATTCCAATTTTCGCTGTCTCTTATACACATCTCCGAGCCCACGAGACA
+
BBBBBFAA@?AAFGGGGGGFGGGHHHHGGHGGHHHGGFFEEDAHGGGGGGEFGHHGGHHHHGHHFHHHHGGGGGHHGGGGGEHHHHBFGHEHHGDBGHGFHHFHHHHGHHHHHHGGGFGHHHHHHHGHFFGHHHHHGFGGGGHGGGCGGG
@M02034:409:000000000-BFKT7:1:1109:18533:24867 1:N:0:27
AAAGTCGAGGTGCCTAAAGTGGCAACCCAGACTCAGAATAATGTTGGTGTTGTAGAGCTTGCTGTAGCCGCGT
+
CCCCBFBABCCCGGGGGGGGGGGHHHHGGHHGHFA335D555BADF2E22B225F555B33BA5D5D5A1A0E
@M02034:409:000000000-BFKT7:1:1109:9993:24870 1:N:0:27
AAAGTCGAGGTGCCTAAAGTGGCAACCCAGACTACGTGGCAGGTTGGTGGTGTAGAGCTTCCTGTAGCCGCATGGCGTTCGTACTTAAATATGGTACTAACCATTCCAATTTTCGCTGTCTCTTATACACATCTCCGAGCCCACGAGACA
+
BBBBBFABDDABGGGGGGGGGGFHHHHGGHHFHHBEBG2AFEGHBFEE11EA1AF5DAAA5GHHGFD5BEG0FEC1EEEFEE2??FG@3EB@BF44B?GHB03B?4F4BF?HD4/EEA<?BDGFE?F?GFG?GFHBEB/@C/CFGCCAA<
@M02034:409:000000000-BFKT7:1:1109:23097:24870 1:N:0:27
AAAGTCGAGGTGCCTAAAGTGGCAACCCAGACTTCTCCTCGGGTTGGTGGTGTAGAGCTTCCTGTAGCCGCATGGCGTTCGTACTTAAATATGGAACTAACCATTCCAATTTTCGCTGTCTCTTATACACATCTCCGAGCCCACGAGAC
+
AAAAAFAABBABGGGFGGFGGGGHFHHGFHHGHHFHHHHBA2EGGGFEFGBBBFGFGGHHHHHHHHHHHGGEEEHHGGFEFGHHHHEFBGGHHHGFGH?3GGGHGBGHHGHHHHGGGGEGHHGHFGFHGHFHHHDGGFGCGGFGGCGAD
@M02034:409:000000000-BFKT7:1:1109:12002:24875 1:N:0:27
AAAGTCGAGGTGCCTAAAGTGGCAACCCAGACTGCGGTGACGGTTGGTGGTGTAGAGCTTCCTGTAGCCGCATGGCGTTCGTACTTAAATATGGAACTAACCATTCCAATTTTCGCTGTCTCTTATACACATCTCCGAGCCCACGAGAC
+
A3AABFABDB2>AFFFGGGGGGFHGGHEFHHGHHHGG2EFCFEEEEEEGEEFFHGDGHHHGHHHHHHFEEGEFGHHEEEFEFFHHHHFHH4GHFGFGFFFGHFHHHHGEGHHHHGGGFGFHHHHGG?FGGHGGHFHGCC/AAFFCCGED
@M02034:409:000000000-BFKT7:1:1109:24393:24883 1:N:0:27
AAAGTCGAGGTGCCTAAAGTGGCAACCCAGACTCGTCCGGCGGTTGGTGGTGTAGAGCTTCCTGTAGCCGCATGGCGTTCGTACTTAAATATGGAACTAACCATTCCAATTTTCGCTGTCTCTTATACACATCTCCGAGCCCACGAGACA
+
BBBBBFBB?A>AGGGGGGGGGGGHHHHGGHHGHHGHGGGGGGGGGGGGAE?BFGHHHHHHHHHHHHHHHGGGGGHHGGGGGGHHHHGGHHGHHHFHHHBGHHHHHGHHHHHHHHGFG/CFHGHFFHBHGHGHHHGHGAGGGGGGGGGGGF
@M02034:409:000000000-BFKT7:1:1109:17556:24893 1:N:0:27
AAAGTCGAGGTGCCTAAAGTGGCAACCCAGACTTGTTCGCTTGTTGGTGGTGTAGAGCTTCCTGTAGCCGCATGGCGTTCGTACTTAAATATGGAACTAACCATTCCAATTTTCGCTGTCTCTTATACACATCTCCGAGCCCACGAGACA
+
CCCCCFBCCCBBGGGGGGGFGGGHHHHGGHHGHHHHHHGGGHGHHHHGGGEFGFHHHHHHHHHHHHHHHGGEFGHHGGGGGGHHHHHHHHHHHHHHHHHHHHHHHHHHHHHHHHGGGGGGHHHHGHHHGFHGHHHHGFGGGGHGGGGGGB
@M02034:409:000000000-BFKT7:1:1109:24408:24895 1:N:0:27
AAAGTCGAGGTGCCTAAAGTGGCAACCCAGACTCGTCCGGCGGTTGGTGGTGTAGAGCTTCCTGTAGCAGCATGGCGTTCGTACTTAAATATGGAACTAACCATTCCAATTTTCGCTGTCTCTTATAC
+
A3AA>FBADDAAGGGFFDFF5GAGFBBEFGHBGGCFEEEC2AAAAAEB?E>BBFGFDBFB@BGBBBBB4B2BFFH1>EEEEEF??FFGFGFFFHGBFF33B?2BG3?3FGHHGG<?<?C@F2FGFHBF
@M02034:409:000000000-BFKT7:1:1109:20244:24933 1:N:0:27
AAAGTCGAGGTGCCTAAAGTGGCAACCCAGACTCCGCCGCCTGTTGGTGGTGTAGAGCTTCCTGTAGCCGCATGGCGTTCGTACTTAAATATGGAACTAACCATTCCAATTTTCGCTGTCTCTTATACACATCTCCGAGCCCACGAGACA
+
CCCCCFCBDBAAGGGGGGGGGGGHHHHGGHHGHHHGGGGGGGHHHHHGFGEFFGHHGHHHHHHHHHHHHGGGGGHHGEGGGFHHHHHHHHHHHHHGHHHFHHGHHHHHHHHHHHGGGGGHHHHHHHHHGHFHHHFHGDGGGGHGGGGGGG
@M02034:409:000000000-BFKT7:1:1109:21107:24935 1:N:0:27
AAAGTCGAGGTGCCTAAAGTGGCAACCCAGACTGCGAATAAGGTTGGTGGTGTAGAGCTTCCTGTAGCCGCATGGCGTTCGTACTTAAATATGGAACTAACCATTCCAATTTTCGCTGTCTCTTATACACATCTCCGAGCCCACGAGACA
+
CCCCCFCC@BBBGGGGGGGFGGFFHHHGGHHGHHHGAFGGHHHHGHGGGGEFGFHHHHHHHHHHHHGHHGGGGGHHGGGGGGHHHHGGGHFHHHHHHHGGHHHHHHHGHHHHHGGFGGGGHGHHHHHHGHFHHHHHGCDFGGHGFCCGGC
@M02034:409:000000000-BFKT7:1:1109:8330:24943 1:N:0:27
AAAGTCGAGGTGCCTAAAGTGGCAACCCAGACTGGGCTGACTGTTAGTGGTGTAGGGCTTCCTGTAGCCGCATGGCGTTCGTACTTAAATATGGAACTAACCATTCCAATTTTTGCTTCTCTTATCCACATCTCCGAGC
+
>>A>>F3>>A>>BGGGGGGGG4FGHGHEGGGFFG2FFHECEGFGG55DFGFFG3D3A21FFGHH5A5DG1E0BEGHG1EFF>BGHHGDGFGHHE3@F3BGH0FGDHF44B3GG4/?F4FFHHG?F34FE3?FGHDE//C
@M02034:409:000000000-BFKT7:1:1109:8313:24955 1:N:0:27
AAAGTCGAGGTGCCTAAAGTGGCAACCCAGACTGGGCTGACTGTTGGTGGTGTAGAGCTTCCTGTAGCCGCATGGCGTTCGTACTTAAATATGGAACTAACCATTCCAATTTTCGCTTCTCTTATACACATCTCCGAGCCCACGAGACAG
+
A3AABFBBBB>A4BGGFFGGGGGHBCGBFFEGFHHGGHGGHGGHHFGEEGEAFGG5FDFHGAFDFGHGHG0>EBGFEEEBEEFGEF@BGFEGHH@FBFDFGFF3BFB?GHHHHBE/EHEFB4F4FF?GHGBFGBD?<C//?FAFFGDDHH
@M02034:409:000000000-BFKT7:1:1109:5941:24958 1:N:0:27
AAAGTCGAGGTGCCTAAAGTGGCAACCCAGACTAATAAGCTTGTTGGTGGTGTAGAGCTTCCTGTAGCCGCATGGCGTTCGTACTTAAATATGGAACTAACCATTCCAATTTTCGCTGTCTCTTATACACATCTCC
+
AAAA>DAADDAACGGGF1BFFD0F1GGEEHFGHH1DD2BFGGHGEGHBF?AFGFGFDDFHFEGGG2FEHFAEEEF0>EEAEECHHFGBEF2FGHB@FGDGF>1BGDDFHFFHHHCGGGFFHHFH1GF2F11CFF1B
@M02034:409:000000000-BFKT7:1:1109:22158:24971 1:N:0:27
AAAGTCGAGGTGCCTAAAGTGGCAACCCAGACTCGTCATGATGTTGGTGGTGTAGAGCTTCCTGTAGCCGCATGGCGTTCGTACTTAAATATGGAACTAACCATTCCAATTTTCGCTGTCTCTTATACACATCTCCGAGCCCACGAGACA
+
BBBBBFAABBAACGGGGGGGFDFHHHH2FGGFFHGGGHGCHHHHG5FE2E1AFHHE5AGHH3GFGHHHHGG0EEHHCEFFEEGHHHFBHGFHFGHBCG3@FHHHHHFHHHHHHHCEGFEHFHGHFHEGGFHHHHGHG??@FFHGGG?CFC
@M02034:409:000000000-BFKT7:1:1109:22093:24976 1:N:0:27
AAAGTCGAGGTGCCTAAAGTGGCAACCCAGACTAATAAGTCGGTTGGTGGTGTAGAGCTTCCTGTAGCCGCATGGCGTTCGTACTTAAATATGGAACTAACCATTCCAATTTTCGCTGTCTCTTATACACATCTCCGAGCCCACGAGAC
+
>>>>AB>AADAAFGGGGGGGFFFFGHHEGHHGHBGGFH1AF/AEEEGGFGEFGHHEFHHHHHHFHFHHHGGGFGHHGGGGGGHHFHFFHHHHHFEFGHGHHHHFHHHHHHHHHHGGGGGHHHHHFHBFGHHHHHHHCB@CGEFEC>@?C
@M02034:409:000000000-BFKT7:1:1109:9248:24983 1:N:0:27
AAAGTCGAGGTGCCTAAAGTGGCAACCCAGACTATGTCTGATGTTGGTGGTGTAGAGCTTCCTGTAGCCGCATGGCGTTCGTACTTAAATATGGAACTAACCATTCCAATTTTCGCTGTCTCTTATACACATCTCCGAGCCCACGAGAC
+
BBAABFCADBABGGGGGGGGGGGHGHGGGEGFHFHHFGHHGGFGHHHGGGEFAEGGHHHHHHHHHHHGHGGGEGHGGAFGGGHHHHHHHHHHHFFBHHHHGHGHHHBFHHHHHHGGGGGHHHHHHHGHGHECFHHHGCFFCFHFF?FGG
@M02034:409:000000000-BFKT7:1:1109:11714:24988 1:N:0:27
AAAGTCGAGGTGCCTAAAGTGGCAACCCAGACTATTGAGCGTGTTGGTGGTGCAGAGCTTCCTGTAGGCGCATGGCGTTCGTACTTAAATAT
+
A1AAAF1A@D1>GFGGFGGGGGFGGHHEFGHGFF1FGBGCCE/BBFGEGCEF1BFDFGHHBBFGA2F1BEEEEEGEEE>FEEE/?GD11F2F
@M02034:409:000000000-BFKT7:1:1109:16980:24990 1:N:0:27
AAAGTCGAGGTGCCTAAAGTGGCAACCCAGACTGCTCCGCCTGTTGGTGGTGTAGAGCTTCCTGTAGCCGCATGGCGTTCGTACTTAAATATGGAACTAACCATTCCAATTTTCGCTGTCTCTT
+
CCCCCFCCCCABGGGGGGGGGGGHHHHFGHHFHE3BGGEE?EGHEHAEE?EEA3D5D53B5GGHFG55AEE0EECAEAEAFA2?FFH3@GHFBE33B3BF303BBFG4DD?G44<<E/<B4FFF
@M02034:409:000000000-BFKT7:1:1109:17074:24993 1:N:0:27
AAAGTCGAGGTGCCTAAAGTGGCAACCCAGGCTAGTGGTAGGGTTGGCGGTGTAGAGCTTCCTGTAGCCG
+
>A11>B>>>1>AA1AFGGGGG10BAB00AF0BFGCADE1AAA/BGEA1EAAEEBA2D1BGH1B1BBE21?
@M02034:409:000000000-BFKT7:1:1109:22327:25000 1:N:0:27
AAAGTCGAGGTCCCTAAAGTGGCAACCCAGACTGCTCATGTTGTTGGTGGTGTAGAGCTTCCTGTAGCCGCATGGCGTTCGTACTTAAATATGGAACTAACCATTCCAATTTTCGCTGTCTCTTATACACATCTCCGAGCCCACGAGAC
+
BBBBBFBBBBBFGGGGGGGGGGGHHHHGGHFEGHCAA5GHHHFGEHCEFGEFAGH5DFHHFGHHHEG5BEEGGGHFGEEFGGG1FGHEGGFGG3B3FGB@EGDGGFHHHHHHHHGGGDFEHHGHHH?BBF2GG3?2C/CFCFHGC/@/C
@M02034:409:000000000-BFKT7:1:1109:22310:25006 1:N:0:27
AAAGTCGAGGTCCCTAAAGTGGCAACCCAGACTGCTGGTGGTGTT
+
BBBBBFBABBAFGGGGGGGGGGGGHHHGGHHA3BAF33BFEGGGD
@M02034:409:000000000-BFKT7:1:1109:24088:25015 1:N:0:27
AAAGTCGAGGTGCCTAAAGTGGCAACCCAGACTAAGAATCCTGTTGGTGGTGTAGAGCTTCCTGTAGCCGCATGGCGTTCGTACTTAAATATGGAACTAACCATTCCAATTTTCGCTGTCTCTTATACACATCTCCGAGCCCACGAGACA
+
BBBBBFABDDAAGGGGGGGGGGGHHHHGGHHGHHFHHHHHHHHHHHHGGGEFFFHHHFHHHHHHHHHHHGGGGGHGGEGGFEHHHHHHGFFHHGHHHHHHHHFHHFHFHHHHHHEGGFFHHHHHHHHHGHHHHHHBDCGGGGHE?CCGGF
@M02034:409:000000000-BFKT7:1:1109:22233:25017 1:N:0:27
AAAGTCGAGGTGCCTAAAGTGGCAACCCAGACTACGCATCATGTTGGTGGTGTAGAGCTTCCTGTAGCCGCATGGCGTTCGTACTTAAATATGGAACTAACCATTCCAATTTTCGCTGTCTCTTATACACATCTCCGAGCCCACGAGACA
+
AABCAFAADDACGGGGGGGGGGGHHHHGGHHGHHHGGGGGGFHEGGEE1EBCBGHFF5EGGHHGFDGFGFGEE???>BEGAEEEFHHHEHHGGHD3GHGG3FBBFD4DFHGHHFEEGGGHGHGFGHFGH2FHHHFFC?CC?FEFGG@DGG
@M02034:409:000000000-BFKT7:1:1109:9797:25017 1:N:0:27
AAAGTCGAGGTGCCTAAAGTGGCAACCCAGACTCAGAAGCAGGTTGGTGGTGTAGAGCTTCCTGTAGCCGCATGGCGTTCGTACTTAAATATGGAACTAACCATTCCAATTTTCGCTGTCTCTTATACACATCTCCGAGCCCACGAGACA
+
BBBBBFA3>AAAGGGGFGGGGGGHHHHGGDEGHHHHHFFGE3EFGHGGGGEGFGHHHHHHHHHHGHEBFFFEDEHHGGGGGGHHHHHHGFHHH3B3BGFFGHFHHGFHGHHHHHGGGGGGHGHHHHGHGHHGHHFGFCCFGGHGCFCDGF
@M02034:409:000000000-BFKT7:1:1109:19250:25017 1:N:0:27
AAAGTCGAGGTGCCTAAAGTGGCAACCCAGACTTCTGGGCCGGTTGGTGGTGTAGAGCTTCCTGTAGCCGCATGGCGTTCGTACTTAAATATGGAACTAACCATTCCAATTTTCGCTGTCTCTTATACACATCTCCGAGCCCACGAGACA
+
CCCCCFAADBBBGGGGGGGGGGGGFHHGCHHGHHCHH3GGHGGGGGGGGGEFGHHHHHHHHHHHHHHHHGGEEFHHGGGGGGHHHHGGFHFHHGDGGHFHHHHHHHHHHGHHHHGGGFGHHHHHGHGHHHHHHHHGG/<CFCGGGGGFG<
@M02034:409:000000000-BFKT7:1:1109:22214:25022 1:N:0:27
AAAGTCGAGGTGCCTAAAGTGGCAACCCAGACTACGCATCATGTTGGTGGTGTAGAGCTTCCTGTAGCCGCATGGCGTTCGTACTTAAATATGGAACTAACCATTCCAATTTTCGCTGTCTCTTATACACATCTCCGAGCCCACGAGAC
+
CCCCCFABBBABGGGGGGGGGGGHHHHGGHHGHHH22B22BFGHHHHFFGABFGHHHHHHHHHHHHHHHGGGFGHHGGGGEEHHHHHHHHHHHHFHFHHHHHGHHHHHHHHHHEEGGGGHHHHHHHFHFHGHHHHHGGGGGFHGGGGEF
@M02034:409:000000000-BFKT7:1:1109:5969:25027 1:N:0:27
AAAGTCGAGGTGCCTAAAGTGGCAACCCAGACTGGGGGTCAGGTTGGTGGTGTAGAGCTTCCTGTAGCCGCATGGCGTTCGTACTTAAATATGGAACTAACCATTCCAATTTTCGCTGTCTCTTATACACATCTCCGAGCCCACGAGAC
+
BABBBFBBDB>AGGGFGGGGGFGHHHHGGHHGHHA2A?EEAGFHECEEGGFGFFGFGHHHGFHHGFBFHGGFGGHHGEGGG1FHHHGGHHFHHHDGHHF3F?BGGGHF4BGHHFGGGGGHHHGGGHGDFCGGFGH2C@F@FFEEFDCFG
@M02034:409:000000000-BFKT7:1:1109:7526:25030 1:N:0:27
AAAGTCGAGGTGCCTAAAGTGGCAACCCAGACTCC
+
BBCCBFBCBCBCGGGGGBGGGGGHHHHGGGAFGCF
@M02034:409:000000000-BFKT7:1:1109:9291:25032 1:N:0:27
AAAGTCGAGGTGCCTAAAGTGGCAACCCAGACTAATAAGAAGGTTGGTGGTGTAGAGCTTCCTGTAGCCGCATGGCGTTCGTACTTAAATATGGAACTAACCATTCCAATTTTCGCTGTCTCTTATACACATCTCCGAGCCCACGAGACA
+
BBBABDAADDABBGGGGGGGGFFFGHGGGHHGHHHFGHFHHHHGHHGGGEAFGHFHGHHHHFHGFGGHHGGGFGHHFGGGGEEGGGHHHHHHHHFHHHGHHHFGGGHGHHHHHHGGGGGHHHHHHHHHHHFHHHGGECGGGGHGGGGAEC
@M02034:409:000000000-BFKT7:1:1109:9158:25036 1:N:0:27
AAAGTCGAGGTGCCTAAAGTGGCAACCCAGACTAAGAATAATGTTGGGCTTGTAGAGCTTGCTGTAGCCGCATGGCG
+
BBBABD>ADBBBGGGGGFGGGFFFFHHGGHHGHBFFEGF55DFGAG2?22FA1BF555AA3AB5DA553BEAE>11>
@M02034:409:000000000-BFKT7:1:1109:21544:25042 1:N:0:27
AAAGTCGAGGTGCCTAAAGTGGCAACCCAGACTCAGAATCAGGTTGGTGGTGTAGAGCTTCCTGTAGCCGCATGGCGTTCGTACTTAAATATGGAACTAACCATTCCAATTTTCTCTGTCTCTTATACACATCTCCGAGCCCACGAGACA
+
ABBAAB>A3A2>4FGGGGGF5BB44FGEEAHGH3BGFFHFEGCFGF2EF?FBA3G5GHEFGBFGGH5BAAA0EFHFF>>BE>BFHFGBHH4DGB3BB@3B30?F3BGF?FBG?4?GH?4B4BF4??4BEC33GFG?D//<>??FCD?/A?
@M02034:409:000000000-BFKT7:1:1109:16007:25068 1:N:0:27
AAAGTCGAGGTGCCTAAAGTGGCAACCCAGACTGAGGGTGGGGTTGGTGGTGTAGAGCTTCCTGTAGCCGCATGGCGTTCGTACTTAAATATGGAACTAACCATTCCAATTTTCGCTGTCTCTTATACACATCTCCGAGCCCACGAGACA
+
BABCCFCCCCCCGGGGGGGGGGGHHHHGGHHGHH3B22B2EEGEEGGGGGFGHHHHHHHHGHHHHHHGHGGGGGHHGGGGGGHHHHHHHHHHHHFHHHHHHHHHHHHHHHHHHHGGGGGGHHHHHHHHHHHGHHHHGFGGGGHGGGGGG<
@M02034:409:000000000-BFKT7:1:1109:9246:25109 1:N:0:27
AAAGTCGAGGTGCCTAAAGTGGCAACCCAGACTCATCCTCCGGTTGGTGGTGTAGAGCTTCCTGTAGCCGCATGGCGTTCGTACTTAAATATGGAACTAACCATTCCAATTTTCGCTGTCTCTTATACACATCTCCGAGCCCACGAGAC
+
AAAAAFAA1DAAGGGGGGGGGGGGCHFAFHFGHHHFGHGHGFGEGEGEEGEEGHHHGHHHHGHGG2GFHEEEEEAEEAEGGGFHHHHHHHDHFGFFHHFGEH1FHEFFHHHHHHGGGGGHHHHHHHFHGHGHHHGHCCGCGGHGGGGGG
@M02034:409:000000000-BFKT7:1:1109:22443:25110 1:N:0:27
AAAGTCGAGGTGCCTAAAGTGGCAACCCAGACTCAGCAGCAGGTTGGTGGTGTAGAGCTTCCTGTAGCCGCATGGCGTTCGTACTTAAATATGGAACTAACCATTCCAATTTTCGCTGTCTCTTATACACATCTCCGAGCCCACGAGACA
+
BABCAFBBCBABGGGGGGGGFGGHHHHGGHHGHHHHHHHGAFG2FFFEEGBEBEGFFGHHHHHGFFGBGEFEFEHFEEGGGGHHHHHHHHHHHHFDGHFECFBGHFFFHHHHHHGFGEGHHFHFGFFHFGFHHGFFEBC@GGHGGGGGGG
@M02034:409:000000000-BFKT7:1:1109:18037:25111 1:N:0:27
AAAGTCGAGGTGCCTAAAGTGGCAACCCAGACTGGGTGTGGGGTTGGTGGTGTAGAGCTTCCTGTAGCCGCATGGCGTTCGTACTTAAATATGGAACTAACCATTCCAATTTTCGCTGTCTCTTATACACATCTCCGAGCCCACGAGACA
+
AABCAFBABAAAGGGGFGFFFGFHHHHGGHHGHHGFAAAEFGGEEEEECEBFBGGGFDHGFGGHHHGGHEGFGGHFEEFGGFHEGHHGFGHHFHFEGHEFCGBFHFDHHHHHHHGFFGGFHGHHHHEHHGGHGGFGECGFFFGGCGGDGB
@M02034:409:000000000-BFKT7:1:1109:21488:25115 1:N:0:27
AAAGTCGAGGTGCCTAAAGTGGCAACCCAGACTCAGAATCCGGTTGGTGGTGTAGAGCTTCCTGTAGCCGCATGGCGTTCGTACTTAAATATGGAACTAACCATTCCAATTTTCGCTGTCTCTTATACACATCTCCGAGCCCACGAGACA
+
CCCBBFBAAD>AFGGGGGGGGGGHHHHGGHHGHHHHHHHHHGGGGFGGGGEBFGHHHHHHHHHGGHHHHGGGGGHFEFGGFFFHHHHHHHGFFFBGGH?EHHHHGHHGHHHHHHGGGGGFHGHHHHGHHHGHHHHBFGGGGGHGGFGGGG
@M02034:409:000000000-BFKT7:1:1109:9035:25116 1:N:0:27
AAAGTCGAGGTGCCTAAAGTGGCAACCCAGACTAGTAATCCGGTTGGTGGTGTAGAGCTTCCTGTAGCCGCATGGCGTTCGTACTTAAATATGGAACTAACCATTCCAATTTTCGCTGTCTCTTATACACATCTCCGAGCCCACGAGACA
+
BBBBBFAABBBBGGGGGGGGGGGHHHHGGFHGHGFGHHFDFAEGGGGEFGEFGFGFGFHHHGHHHHHHHFGEGGHGEGGGGGHHHHHHHHHHHHFGGHHGFHDGHHGFHHHHHHGGGGGHHHGFHHHHFHHHHHHFB<DFCCGGGGGGG<
@M02034:409:000000000-BFKT7:1:1109:6809:25123 1:N:0:27
AAAGTCGAGGTGCCTAAAGTGGCAACCCAGACTAGTATGGGGGTTGGTGGTGTAGAGCTTCCTGTAGCCGCATGGCGTTCGTACTTAAATATGGAACTAACCATTCCAATTTTCGCTGTCTCTTATACACATCTCCGAGCCCACGAGAC
+
ABBBBFABBBABGGGGGGGGGGGHFHHGGHHGH33DD5A22EEFEFAAFDAFGFFBBFGHGFHHHHHHHGG@EEHGGEEFFEFHEGGFFBGFHFBDFHEHFGGGGHHHHGHHHDFGGGGHHHHHDH@HF2DGHHHFD/CCGFHCDCCGG
@M02034:409:000000000-BFKT7:1:1109:9747:25133 1:N:0:27
AAAGTCGAGGTGCCTAAAGTGGCAACCCAGACTCAGTTGC
+
BBBBBFBBDB>AGGFGGGGG5GFFGHHGCDGGH3F3AA55
@M02034:409:000000000-BFKT7:1:1109:13800:25139 1:N:0:27
AAAGTCGAGGTGCCTAAAGTGGCAACCCAGACTTCTCTGCCTGTTGGTGGTGTAGAGCTTCCTGTAGCCGCATGGCGTTCGTACTTAAATATGGAACTAACCATTCCAATTTTCGCTGTCTCTTATACACATCTCCGAGCCCACGAGACA
+
CCCCCFCCBCABGGGGGGGGGGGHHHHGGHGGHHHHHGGHHHHHHHHGGGGFGHHFHHHHHHHHHHHHHGGFGGHHGGGGGGHHHHHGHHGGHHHHHHHHHHHHHHHHHHHHHHGGGGFFHGHHFHHHHHHHHHFHGCCFGGHGGGGGGF
@M02034:409:000000000-BFKT7:1:1109:13987:25148 1:N:0:27
AAAGTCGAGGTGCCTAAAGTGGCAACCCAGACTCGTC
+
AAAAAFAADDAAGFBFGGFGFFF0BFGFGH0AGHAFA
@M02034:409:000000000-BFKT7:1:1109:6700:25149 1:N:0:27
AAAGTCGAGGTGCCTAAAGTGGCAACCCAGACTACTGATCGTGTTGGTGGTGTAGAGCTTGCTGTAGCCGCATGGTG
+
BACCAFBBCBCAGGGGGGGGFGGHHHHGGHHGHB3F35D52BFFBA2E21ECAAF555FA3BBBF5D53BE0E?155
@M02034:409:000000000-BFKT7:1:1109:8649:25153 1:N:0:27
AAAGTCGAGGTGCCTAAAGTGGCAACCCAGACTCATAAGCAGGTTGGTGGTGTAGAGCTTCCTGTAGCCGCATGGCGTTCGTACTTAAATATGGAACTAACCATTCCAATTTTCGCTGTCTCTTATACACATCTCCGAGCCCACGAGACA
+
A@ABAFB>DAABGGGGGGGGFGGHHHHGGHHGHHHHHHGGBGHBGFEACEEFFFHHFHHHFGHGGGGFFEGEEBCFEEGGGEGHHHHHHHHHHHHBFGFBFG3FHBBDHHHHHHGGGGGFHHHHGHGHHHFHGHFGGCD/BFHGGGGGGC
@M02034:409:000000000-BFKT7:1:1109:25351:25153 1:N:0:27
AAAGTCGAGGTGCCTAAAGTGGCAACCCAGACTGTTTCTGTGGTTGGTGGTGTAGAGCTTCCTGTAGCCGCATGGCGTTCGTACTTAAATATGGAACTAACCATTCCAATTTTCGCTGTCTCTTATACACATCTCCGAGCCCACGAGACA
+
CCCCCFCCBCBAGGGGGGGGGGGHHHHGGHHGHHHHHHGHHHHHGGGGGFGFFFHFGHHHFHHHHHHHHGGGGGHFGEEGGEGHHHHGHHHHHHFFHGHGFGDHHHGGHHHHHHGGGGGGHGHHFHFHGFHHGHFHG//<DGHFGGG?DH
@M02034:409:000000000-BFKT7:1:1109:23089:25160 1:N:0:27
AAAGTCGAGGTGCCTAAAGTGGCAACCCAGACTAAGAATAATGTTGGTGGTGTAGAGCTTCCTGTAGCCGCATGGCGTTCGTACTTAAATATGGAACTAACCATTCCAATTTTCGCTGTCTCTTATACACATCTCCGGGCCCACGAGAC
+
AABCBFBAADAAGGGGGGGGGGGFHHHGGFFGHHFGBHHHGHGHHHHGGGEFGGGHHHHHHHHHHHHFHGGEFGHHGGGGGFHHHHHHGHHHHHFEFHFFHHGHHFDHHHHHHHGGGGGHHHHHHHHHFHFHHHGGFCGCFGGG@@CEG
@M02034:409:000000000-BFKT7:1:1109:17936:25193 1:N:0:27
AAACTCGAGGTGCCTAAAGTGGCAACCCAGACTCGTGGTCAGGTTGGTGGTGTAGAGCTTCCTGTAGCCGCATGGCGTTCGTACTTAAATATGGAACTAACCATTCCAATTTTCGCTGTCTCTTATACACATCTCCGAGCCCACGAGAC
+
BBBBBFBBBBABGGGGGFGGGGFHGHHGGHHGHHGHHGHHHHGHHHGEGGEFA3GFFFHFFHHHHHHHHGGFGGHHGEEGGECHHHHGHHHHHF33FGBGFFBFFGGEGGHHHFEGGDEFFHHHFG3BDGHFHHH2<@DFCEGFGGGAF
@M02034:409:000000000-BFKT7:1:1109:17954:25195 1:N:0:27
AAAGTCGAGGTGCCTAAAGTGGCAACCCAGACTCTTGGTGGGGTAGGGGTTCCAG
+
>?A>>BA>AAA>GGGFF4FEAGFHHHHGGHHGH3BFGCG22AEA1AA111A135D
@M02034:409:000000000-BFKT7:1:1109:15343:25204 1:N:0:27
AAAGTCGAGGTGCCTAAAGTGGCAACCCAGACTATGAAGCATGTTGGTGGTGTAGAGCTTCCTGTAGCCGCATGGCGTTCGTACTTAAATATGGAACTAACCATTCCAATTTTCGCTGTCTCTTATACACATCTCCGAGCCCACGAGACA
+
B?AABBAADDABFGGGFGGGGGGHHHHGGHHGGGHHFHBGHHHHHHHGGGEFBGHGHHHHHHHHHHEHHGGGGGHHGGGGGGHHHHHHHHHHHHHHHHEGGHGHHGHHHHHHHHGGGGGHHHHGHHGHHHEFBGGHFCCCCGHEFGGFGH
@M02034:409:000000000-BFKT7:1:1109:20707:25213 1:N:0:27
AAAGTCGAGGTGCCTAAAGTGGCAACCCAGACTCCTGCTCCTGTTGGTGGTGTAGAGCTTCCTGTAGCCGCATGGCGTTCGTACTTAAATATGGAACTAACCATTCCAATTTTCGCTGTCTCTTATACACATCTCCGAGCCCACGAGACA
+
BBCCAFCCCCBBGGGGGGGGGGGHHHHGGHHGHHHHHHHHHHHHHHHFGGEFFGHHHHHHHHHHGHHHHGGGGGGHGEGGFFHHHHHHHHGHHHHHHHGGHHFHHHFHHHHHHHGGGGGGHHHHHHGHHHFHHHHHGDGFGGHGGGGGGF
@M02034:409:000000000-BFKT7:1:1109:20667:25215 1:N:0:27
AAAGTCGAGGTGCCTAAAGTGGCAACCCAGACTCAGCCTCGTGTTGGTGGTGTAGAGCTTCCTGTAGCCGCATGGCGTTCGTACTTAAATATGGAACTAACCATTCCAATTTTCGCTGTCTCTTATACACATCTCCGAGCCCACGAGACA
+
CCCCCFAB@DAAGGGGGGGGGGGHHHHFGHHGHHFCHHFHDFEHHHHGGGGFGHHFFGGHHHHHHFHGHGGGGEGHGGGGFGHHHHHFGHFHHFHGHH3BFHFHFFHGHHHHHHFGGEGGHHHHHHFHHHHHHHHFF<@CDGHGGGGGGF
@M02034:409:000000000-BFKT7:1:1109:19493:25215 1:N:0:27
AAAGTCGAGGTGCCTAAAGTGGCAACCCAGACTAGTAAGAGTGTTGGTGGTGTAGAGCTTCCTGTAGCCGCATGGCGTTCGTACTTAAATATGGAACTAACCATTCCAATTTTCGCTGTCTCTTATACACATCTCCGAGCCCACGAGACA
+
BAABBFBBAD>AGGGGFGGGGFFHFGHGGHGFHHHFHHGGHGHHHGHGEGEBBGHFGHGHHGHHHHHHHGGGGEHHGEGGEEGHHHHHGHHHHGGHHHDGHHGHHHHHHHHHHHGGGGFGHHHHHHGHHGFHHHHHFDGGGFGGGGGGGG
@M02034:409:000000000-BFKT7:1:1109:23895:25232 1:N:0:27
AAAGTCGAGGTGCCTAAAGTGGCAACCCAGACTCAGTCTGGTGTTGGTGGTGTAGAGCTTCCTGTAGCCGCATGGCGTTCGTACTTAAATATGGAACTAACCATTCCAATTTTCGCTGTCTCTTATACACATCTCCGAGCCCACGAGACA
+
CCCCCFCCCCBCGGGGGGGGGGGHHHHGGHHGHHHHFBGHHGHHFFHACEGFGFHGF5GHFGHHHGHGFGGGGGHAEFGGGFGHHHHHHGHHHGFDGHHHGF3FHHGHHHHHHGGGGGGGHHHHHHGHHHGHHHGHGCGFGGHGGGGGGG
@M02034:409:000000000-BFKT7:1:1109:21355:25234 1:N:0:27
AAAGTCGAGGTGCCTAAAGTGGCAACCCAGACTAAGAATCATGTTGGTGGTGTAGGGCTCC
+
CCCBBFCBDBAAGGGGGGGGGGGHHHHGGHHGHHHHGGHHHHHHHHHEGGEFBGH312B1A
@M02034:409:000000000-BFKT7:1:1109:25266:25235 1:N:0:27
AAAGTCGAGGTGCCTAAAGTGGCAACCCAGACTGAGCCTTCGGTTGGTGGTGTAGAGCTTCCTGTAGCCGCATGGCGTTCGTACTTAAATATGGAACTAACCATTCCAATTTTCGCTGTCTCTTATACACATCTCCGAGCCCACGAGACA
+
CCCCCFCCCCABGGGGGGGGGGGHHHHGGHHGH33BF3B33BEFFGGEFGABFGHHHHHHHHHGGHHHHGGGGGHHGFGGGEGHHHFFGHHHHHFEHHHGHHHHHHGHHHHHHHGGGGGHHHHHHHHHHHFHHHHHGFGCCFHGGGGGGF
@M02034:409:000000000-BFKT7:1:1109:23910:25242 1:N:0:27
AAAGTCGAGGTGCCTAAAGTGGCAACCCAGACTCAGTCTGGTGTTGGTGGTGTAGAGCTTCCTGTAGCCGCATGGCGTTCGTACTTAAATATGGAACTAACCATTCCAATTTTCGCTGTCTCTTATACACATCTCCGAGCCCACGAGAC
+
BBAABFAABDABGGGGGGGFGFFHGHHGGHHGHCB3A5FF3BFHGHEEFFEFHFGBG5BGFGBFBFB5BEEEEEHHE1EEF1BGFGFG3BBGGBBGFEGGFHHFFHHFGFGHHDEEGA/BBEGFGGDGGHHFGFF?C@CFCEFG/>AAD
@M02034:409:000000000-BFKT7:1:1109:11110:25258 1:N:0:27
AAAGTCGAGGTGCCTAAAGTGGCAACCCAGACTAAGGGGCAGGTTGGTGGTGTAGAGCTTCCTGTAGCCGCATGGCGTTCGTACTTAAATATGGAACTAACCATTCCAATTTTCGCTGTCTCTTATACACATCTCCAGCCCACGAGACAG
+
BABBBFBBBBAAGGGGGGGGDAFBGGHGGHHGHHHHHGEEGGEHHBEEEGEBFGHFHHHHHFHGHHHHHGGGGGHHGEGGEEGHHHFFGHGHHHGGFFHFHHHHHHGHFGHHHHGGGGGHHHHHFHBGGHEHHHGGHHGGGEGGCGGGHH
@M02034:409:000000000-BFKT7:1:1109:11366:25260 1:N:0:27
AAAGTCGAGGTGCCTAAAGTGGCAACCCAGACTCTTCCTAGTGTTGGTGGTGTAGAGCTTCCTGTAGCCGCATGGCGTTCGTACTTAAATATGGAACTAACCATTCCAATTTTCGCTGTCTCTTATACACATCTCCGAGCCCACGAGACA
+
CCCCCFDDCCBBGGGGGGGGGGGHHHHGGHHGHGHHHHHHHHHHHHHFGGEFFGHGHHHHHHHHHFHHHGGCGGHGGGGGGFHHHHHGHHHHHHDFFHHHHGFGHGHHGGHHHHGGGGGHHHHHHHHHHHHHHHHGGDGGGGHGGGGDF?
@M02034:409:000000000-BFKT7:1:1109:22911:25264 1:N:0:27
AAAGTCGAGGTGCCTAAAGTGGCAACCCAGACTGATCGTCCGGTTGGTGGTGTAGAGCTTCCTGTAGCCGCATGGCGTTCGTACTTAAATATGGAACTAACCATTCCAATTTTCGCTGTCTCTTATACACATCTCCGAGCCCACGAGAC
+
BBBBBFBBBBAABGGGGGGGGFFHHHHGGHHGHHHHHGHHGGGGGFGGGGGFGHHFHHHHHFHHHHHHHFGCGEHHGGGGGFHHHHHHHHHHHHFHHHGFHHHHHHHGHHHHHHGGGDFHHH3BGHHHHHHHHHHFGCFGFGHEDGCDG
@M02034:409:000000000-BFKT7:1:1109:23414:25272 1:N:0:27
AAAGTCGAGGTGCCTAAAGTGGCAACCCAGACTAATACTGCTGTTGGTGGTGTAGAGCTTCCTGTAGCCGCATGGCGTTCGTACTTAAATATGGAACTAACCATTCCAATTTTCGCTGTCTCTTATACACATCTCCGAGCCCACGAGAC
+
BABBBFCBCCABGGG5FGGGGGGGHHHGFHHGHHH555D5FGHHHHHGFGEGHHHHHHHHHHHHHHHHHGGEGGHHGFGGGGHHHHGFGHHHHHHGHHFGHHHGHHHHHHHHHHGGGGGHHGHHFHGHHHFHFGFGG/CDGGGGGGGGG
@M02034:409:000000000-BFKT7:1:1109:24866:25277 1:N:0:27
AAAGTCGAGGTGCCTAAAGTGGCAACCCAGACTCCGGCTCCTGTTGGTGGTGTAGAGCTTCCTGTAGCCGCATGGCGTTCGTACTTAAATATGGAACTAACCATTCCAATTTTCGCTGTCTCTTATACACATCTCCGAGCCCACGAGAC
+
CBCCCFABBCBBFGGGGGGGGFFHHHHGGHHGH332AEED2GBAF3EEFEG1A3F5AGFFFHGHG5FGHEE0EEEGEEGGGEFHHHGBFHHFF33BGFB??C3BF?F4EGEFFDEDFEEF33D?BD?HF222FGGFD<>@//FGC<<CE
@M02034:409:000000000-BFKT7:1:1109:10691:25280 1:N:0:27
AAAGTCGAGGTGCCTAAAGTGGCAACCCAGACTCAGCAGCCTGTTGGTGGTGTAGAGCTTCCTGTAGCCGCATGGCGTTCGTACTTAAATATGGAACTAACCATTCCAATTTTTCGCTGTCTCTTATACACATCTCCGAGCCCACGAGAC
+
ABBAAFABDBAAFGGGGGGGGFGCFHHEFHHGGGHCFFAGGHCHHGHGGDABAFGFHHHHHHHFHGHGHGGGGGHHGGGGEEGHGHHHHHHHHHDDGHFGHHHHHHHHHHHHHHHGGGGGHHGHGGHGHHHHHGHHHG?CCGGHGGGGDD
@M02034:409:000000000-BFKT7:1:1109:14492:25286 1:N:0:27
AAAGTCGAGGTGCCTAAAGTGGCAACCCAGACTCAGAAGAAGGTTGGTGGTGTAGAGCTTCCTGTAGCCGCATGGCGTTCGTACTTAAATATGGAACTAACCATTCCAATTTTCGCTGTCTCTTATACACATCTCCGAGCCCACGAGACA
+
CCCCCFCCCCABGGGGGGGGGFGHHHHGGHGGHFHGHHBBB3EHHHGEGGEFFGHFHHHHHHHHHHHGHGGGGGHFGEEGEFGFFHHHGHHHHHHHGHHHHHHHHHHHHHHHHHGGGGFFHHHHHHGHHHGHGHFHG@DGGGHGGGGGGG
@M02034:409:000000000-BFKT7:1:1109:16348:25288 1:N:0:27
AAAGTCGAGGTGCCTAAAGTGGCAACCCAGACTCAGAAGAAGGTTGGTGGTGTAGAGCTTCCTGTAGCCGCATGGCGTTCGTACTTAAATATGGAACTAACCATTCCAATTTTCGCTGT
+
CBCCCFCCCCBBGGGGGGGGGGGHHHHGGHH2GFEEFFGF3FGHD22BCEEEA3F5EAAB5FFG5A55FEF?EEA1>>EFEA21EGHHHHHDDE33FCGH3B3B34B44FBH?4<<E/<
@M02034:409:000000000-BFKT7:1:1109:9786:25293 1:N:0:27
AAAGTCGAGGTGCCTAAAGTGGCAACCCAGACTGGTAATCATGTTGGTGGTGTAGAGCTTCCTGTAGCCGCATGGCGTTCGTACTTAAATATGGAACTAACCATTCCAATTTTCGCTGTCTCTTATACACATCTCCGAGCCCACGAGACA
+
A?AABFBBDBBBGGGGGGGGGGGHHHHGGHHGHHHHHHBHHFHHHHEA22ABBFHF55BFABGGHFGFHGGAEEF1E>EFFEFGHHHEGFGFHBBEGHHHHG3GEDHGBGHHHHEGGFFFHHHHHH4GHHHHHHHGGDGGGGHGGGC</<
@M02034:409:000000000-BFKT7:1:1109:12575:25295 1:N:0:27
AAAGTCGAGGTGCCTAAAGTGGCAACCCAGACTACTAATAAGGTTGGTGGTGTAGAGCTTCCTGTAGCCGCATGGCGTTCGTACTTAAATATGGAACTAACCATTCCAATTTTCGCTGTCTCTTAACACATCTCCGAGCCCACGAGACAG
+
CCCCCFDCCDCCGGGGGGGGGGGHHHHGGHHGHGFFHHHHBGHHHHAEEEEFAAGBEFDFAGGHGEFDDEF@EGF1EEEFEBCGGHHGGHHHFF33GGHG303?GH4DEEGFHEE/EEEFH4FGD43FC/BGGHEC?CGG/==<@@AE?F
@M02034:409:000000000-BFKT7:1:1109:6028:25300 1:N:0:27
AAAGTCGAGGTGCCTAAAGTGGCAACCCAGACTGAGAAGAATGTTGGTGGTGTAGAGCTTTCTGTAGCCGCAT
+
A1AAAD>1>A>ACEGF11DGBGA0AFBEAF0FHHGEA1BG0BF1DB/AAEEFGBDFGDAB112D2ADABAE/E
@M02034:409:000000000-BFKT7:1:1109:24326:25312 1:N:0:27
AAAGTCGAGGTGCCTAAAGTGGCAACCCAGACTCCGTTGTCGGTTGGTGGTGTAGAGCTTCCTGTAGCCGCATGGCGTTCGTACTTAAATATGGAACTAACCATTCCAATTTTCGCTGTCTCTTATACACATCTCCGAGCCCACGAGACA
+
CCCCBFABCCABGGGGGGGGGGGHHHHGGHHGHGFEGHGFGEGGFGGEFGEFFDHFGFGHGHHHHGGFGEGCGGGAEEEEE?FGHHHHHHHHGFBBGHHHGG3GHFGFFHGHG4EFGGD2FHGHFHHGHGHHHFGFE?CCGEGGFCGGGF
@M02034:409:000000000-BFKT7:1:1109:18987:25318 1:N:0:27
AAAGTCGAGGTGCCTAAAGTGGCAACCCAGACTAAGAATACTGTTGGTGGTGTAGAGCTTCCTGTAGCCGCATGGCGTTCGTACTTAAATATGGAACTAACCATTCCAATTTTCGCTGTCTCTTATACACATCTCCGAGCCCACGAGACA
+
CCCCCFBBBBAAGGGGGGGGGGGHHHHGGHFGHHHHGFHEAGGHFHH2A2FFB3GBEEFG5FFHGEG5FEG0EEFFEEEGGEG1?FGGFHHFHH33FGFGFGBGFEHFBFFHHEEGG?<FHHGHDHB4D?D2CFH2B/BDGE?F@</CGF
@M02034:409:000000000-BFKT7:1:1109:18022:25333 1:N:0:27
AAAGTCGAGGTGCCTAAAGTGGCAACCCAGACTAGGAATCAGGTTGGTGGTGTAGAGCTTCCTGTAGCCGCATGGCGTTCGTACTTAAATATGGAACTAACCATTCCAATTTTCGCTGTCTCTTATACACATCTCCGAGCCCACGAGACA
+
BBBBAFAADBAAGGGGGGGGBGGHHHHGGHHGHHHHHHHHHFCHHHGAFEGFFFHFHHHHHHHHHHHHHGGGGGHHGGGGGEHHHHHHHHHHHHFGGHEBEGGFHHHFHGHHGHGGGGEFHFFHHHB?FHHHHHFHG>@CGFGECC?DGH
@M02034:409:000000000-BFKT7:1:1109:18313:25335 1:N:0:27
AAAGTCGAGGGTGCCTAAAGTGGCAACCCAGACTAAGACGCCTGTTGGTGGTGTAGAGCTTCCTGTAGCCGCATGGCGTTCGTACTTAAATATGGAACTAACCATTCCAATTTTCGCTGTCTCTTATACACATCTCCGAGCCCACGAGAC
+
CCCCCFCCCCDBGGGGGGGGG5FFHFFFGGHHGHHGGFHGGGHHHHHHGGGGGHHGDGHHHFHHHGFHHHEEEGGHHGGGGGEHHHHFHBGHHHHGEGGFHHHHHHHHHFGDHHHGGGGGHHHHHHHHGFFHHHHHHG?FGGGHGGGGGA
@M02034:409:000000000-BFKT7:1:1109:21299:25341 1:N:0:27
AAAGTCGAGGTGCCTAAAGTGGCAACCCAGACTCTGGCGCAGGTTGGTGGTGTAGAGCTTCCTGTAGCCGCATGGCGTTCGTACTTAAATATGGAACTAACCATTCCAATTTTCGCTGTCTCTTATACACATCTCCGAGCCCACGAGACA
+
BABBBFBBDA>AGGGGGGGGGFFFGHHGGGHFHHHHGH2EGGGHHGGGEGABFGHGDGHHHHHFHHHHHGGGGGHHGFGGGEEFHHGGGHFHHHGHHHHHHHHHHHFHHHHHHHCGGGGHHHHHHHGHFFGHHHGHGFGGGGHGGGGGGF
@M02034:409:000000000-BFKT7:1:1109:11428:25342 1:N:0:27
AAAGTCGAGGTGCCTAAAGTGGCAACCCAGACTCAGACGTCGGTTGGTGGTGTAGAGCTTCCTGTAGCCGCATGGCGTTCGTACTTAAATATGGAACTAACCATTCCAATTTTCGCTGTCTCTTATACACATCTCCGAGCCCACGAGAC
+
A3AAAFBBDD>AGGGGGGGGGGGHHGHGGHFFHGHHGH?FEFCGEGCEE1EBAFH5FFGHFGHHFFFGHFGGFGGFGEGEEFCGHHH3BGGHGGG3BG?FBEBGHHHGFGHHHHCGGDA??GHFHH3?FFBCGDFBD//@CFHFC?C<C
@M02034:409:000000000-BFKT7:1:1109:11747:25343 1:N:0:27
AAAGTCGAGGTGCCTAAAGTGGCAACCCAGACTCGTTGTGATGTTGGTGGTGTAGAGCTTCCTGTAGCCGCATGGCGTTCGTACTTAAATATGGAACTAACCATTCCAATTTTCGCTGTCTCTTATACACATCTCCGAGCCCACGAGAC
+
BBBBBFBBBBABGGGGGGGGGGGFHHHGGGDGHGGHGHEFHGHHHHHEGGEFFGHHHHHHHHHGHHHHHGGGGGHHGGGGGGHHHHHHHHHHHHHFHHGHHHGHHHHHHHHHHHGGGGGGHHHHFHFHFHFHHHHHGCGGGGHGGGGGF
@M02034:409:000000000-BFKT7:1:1109:23544:25344 1:N:0:27
AAAGTCGAGGTGCCTAAAGTGGCAACCCAGACTCAGCATCATGTTGGTGGTGTAGAGCTTCCTGTAGCCGCATGGCGTTCGTACTTAAATATGGAACTAACCATTCCAATTTTCGCTGTCTCTTATACACATCTCCGAGCCCACGAGAC
+
CCCBCFABDBAABGGGGGGFGGGHHHHGGHHGHHGHHHHHHHHHHGGFGGEBGGHHHHHHHHHHHHHHHGGGGGHHGEGGFEGHHHGHHHHHHHFHHHFFHHHHHHGHGGHHHHCGGGGHHHHHHHHGHFHFHHHGGFGGGGHFGFFCG
@M02034:409:000000000-BFKT7:1:1109:17443:25348 1:N:0:27
AAAGTCGAGGTGCCTAAAGTGGCAACCCAGACTAATACGCCTGTTGGTGGTGTAGAGCTTCCTGTAGCCGCATG
+
A3AB>BA>>2A>FGGB4BB6AFFHHHHEGHHFHEBF5GFAABFB5BB22EBAABFBABFBBFEGGGFEBAEEE?
@M02034:409:000000000-BFKT7:1:1109:23559:25354 1:N:0:27
AAAGTCGAGGTGCCTAAAGTGGCAACCCAGACTCAGCATCATGTTGGTGGTGTAGAGCTTCCTGTAGCCGCATTGCGTTCTTACTTAAATATGGAACTAACC
+
>1>A>BA>A1>AGGF1B1BFAFBGFHFGGHHEHHHHFHGH1DFDDDA//EE/BBD211F11B1BA2DAAAEAEB@1/BAE/FF1BFDG1B@BDG11BBB11>
@M02034:409:000000000-BFKT7:1:1109:7493:25356 1:N:0:27
AAAGTCGAGGTGCCTAAAGTGGCAACCCAGACTCAGAAGAAGGTTGGTGGTGTAGAGCTTCCTGTAGCCGCATGGCGTTCGTACTTAAATATGGAACTAACCATTCCAATTTTCGCTGTCTCTTATACACATCTCCGAGCCCACGAGACA
+
AABBAFCACC>AGGGGFGGGGGFGHHHGGHHGHHHHHHHH3BGFDHGEFFAFBFFGGGFGGHHGFGHFFEEEEGHHEFGGGGGHGHGFHHHHHHGBFGEBBF3GHGEFHHHHHGGEGFGGHHHHHHFGGGEHGGDGC<C@/<FFCCFDFC
@M02034:409:000000000-BFKT7:1:1109:21374:25359 1:N:0:27
AAAGTCGAGGTGCCTAAAGTGGCAACCCAGACTCCGCCGCCTGTTGGTGGTGTAGAGCTTCCTGTAGCCGCATGGCGTTCGTACTTAAATATGGAACTAACCATTCCAATTTTCGCTGTCTCTTATACACATCTCCGAGCCCACGAGAC
+
CCCCCFBBCBBCGGGGGGGGGGGHHHHGGHHGHFH22A22AAGHHHHGGGFFGHHGHHHHHHHHHHHHHGGGGGHHGGGGGEHHHHHHHHHHHHHFHHHHGHEHHFGHHHHHHHGGGGGGHHHHHHGFHFHHHHHBD/BFGGHGGGGGG
@M02034:409:000000000-BFKT7:1:1109:18462:25359 1:N:0:27
AAAGTCGAGGTGCCTAAAGTGGCAACCCAGACTAATCTGCAGGTTGGTGGTGTAGAGCTTCCTGTAGCCGCATGGCGTTCGTACTTAAATATGGAACTAACCATTCCAATTTTCGCTGTCTCTTATACACATCTCCGAGCCCACGAGACA
+
CCCBCFCCCCABGGGGGGGGGGGHGGHGGHHAC3F5B5A5DBE2BFEGEGEF1BEGGHHHHHGBGDGBBEG0EGFHGE>FEEGHGGG3BGFGGHEFHFFBFF3FD?GDEGHHHHCGGGGGBDGHBGGFBFGFGFFFF//CGAGGGDGFAC
@M02034:409:000000000-BFKT7:1:1109:17747:25378 1:N:0:27
AAAGTCGAGGTGCCTAAAGTGGCAACCCAGACTAAGAATAGTGTTGGTGGTGTAGAGCTTCCTGTAGCCGCATGGCGTTCGTACTTAAATATGGAACTAACCATTCCAATTTTCGCTGTCTCTTATACACATCTCCGAGCCCACGAGACA
+
CCCCCFBBCBABGGGGGGGGGGGGHHHGGHCFHHHHFHHHHHHHHHGFGGGFFFHGHGHHHHHHHGHHFGGEGFHFFBFGGFHHHHHFGFHHHHFFHHHHHCDGHHHHHHHHHHGGGGGGHFHHHGHGHHHHHHHFG?DFCFFFGGGGGF
@M02034:409:000000000-BFKT7:1:1109:17495:25379 1:N:0:27
AAAGTCGAGGTGCCTAAAGTGGCAACCCAGACTAATAAGAATGTTGGTGGTGTAGAGCTTCCTGTAGCCGCATGGCGTTCGTACTTAAATATGGAACTAACCATTCCAATTTTCGCTGTCTCTTATACACATCTCCGAGCCCACGAGACA
+
CCCCCFBCDBCBGGGGGGGGGGGHHHHGGDGEHD3FGHHHBGHHHHHGGDEEADG5E5FHHGHGHFFEFGG0EFHEEEEGDEBCGFHHHHGHFB3DGHFGB13FDFGDEFFHGEEGFFEF4GFGFD4DFFGCGHF2CB@@@?/?<@D?DF
@M02034:409:000000000-BFKT7:1:1109:13382:25380 1:N:0:27
AAAGTCGAGGTGCCTAAAGTGGCAACCCAGACTACTCCTTCTGTTGGTGGTGTAGAGCTTCCTGTAGCCGCATGGCGTTCGTACTTAAATATGGAACTAACCATTCCAATTTTCGCTGTCTCTTATACACATCTCCGAGCCCACGAGACA
+
BABCCFCBDBBAGGGGGGGGGGGHHHHGGHHGHHHHHHHHHHHHHHHGGGEFGHHHHHHHHHHHHHGHHGGGGGHHGGGGGGHHHHHGHHHHHHGHHHHGHHHHHHHHHHHHHHGGGGGHHHHHHHGHHHHHHHHHGGGGGGHFGGG<AB
@M02034:409:000000000-BFKT7:1:1109:22128:25391 1:N:0:27
AAAGTCGAGGTGCCTAAAGTGGCAACCCAGACTGAGCATCCGGTTGGTGGTGTAGAGCTTCCTGTAGCCGCATGGCGTTCGTACTTAAATATGGAACTAACCATTCCAATTTTCGCTGTCTCTTATACACATCTCCGAGCCCACGAGACA
+
BBBBBF@A@D>ABGGGGGGGGGFHHHHGGHGGHHHHCGHHHGGFGGFGGGEFAEGFHHHHHHHGHHHFHGGGGGHHGEGGEFHHHHHDHHHHHHFEGH3GGFHHHHHHHHGHHHGGG?AFHFFHHHGHHH2GFGGGGCGGGGHGGGG/EF
@M02034:409:000000000-BFKT7:1:1109:20735:25395 1:N:0:27
AAAGTCGAGGTGCCTAAAGTGGCAACCCAGACTCAGAAGAATGTTGGTGGTGTAGAGCTTCCTGTAGCCGCATGGCGTTCGTACTTAAATATGGAACTAACCATTCCAATTTTCGCTGTCTCTTATACACATCTCCGAGCCCACGAGACA
+
AAAABFBB?A>AGGGGGGGGGBFFHHGGGGGGHHHHHHHHHHHHHFHGGFEFFGHFHHHHHGHHHHHHHGGGEGHHGEGGGGHHHHFHHHHHHHGHHHHFGAGHHHHHHHHHHHGGG?FFFHHHHHFHFHEFHHHFGGGGGEGGG?/CDF
@M02034:409:000000000-BFKT7:1:1109:23524:25400 1:N:0:27
AAAGTCGAGGTGCCTAAAGTGGCAATCCAGACTAAGAGTCAGGTTGGTGGTGTAGAGCTTCCTGTAGCCGCATGGCGTTCGTACTTAAATATGGAACTAACCATTCCAATTTTCGCTGTCTCTTATACACATCTCCGAGCCCACGAGAC
+
CCCCCFBABCBCGGGGGGGGGFGHH4FGHHHGHHHFHFF3FFGHHHGEGFGFFFHHHHHHHHHHGGHHHGGEEGHFEEGGGEHHHHHGHHHHHHGFGHEFFGFGHHGFHHHHHHGGGGGFHHHHGHHHHHGHHHFGF@GGGGGGGCGGG
@M02034:409:000000000-BFKT7:1:1109:15903:25413 1:N:0:27
AAAGTCGAGGTGCCTAAAGTGGCAACCCAGACTAATAATACTGTTGGTGGTGTAGAGCTTCCTGTAGCCGCATGGCGTTCGTACTTAAATATGGAACTAACCATTCCAATTTTCGCTGTCTCTTATACACATCTCCG
+
A?ABAFA3A>>AGGG54BFGAGFHCH4EEFDFHHHHHHHH5DFDFFGAFFABAGGHGFHGGFHGFDGDDFEEEEFCEFEGGGHHHEHG3FFHFHGF3EDFEGFBGFEFGHHHH4>/EEEFGBGGFGGGGBFHHH11?
@M02034:409:000000000-BFKT7:1:1109:10435:25416 1:N:0:27
AAAGTCGAGGTGCCTAAAGTGGCAACCCAGACTCAGCGGCCGGTTGGTGGTGTAGAGCTTCCTGGAGCCGCATGGCGTTCGTACTTAAATATGGAACTAACCTTCCCAATTT
+
CCCCCFCCBBAAGGGGGGGGGFFHHHHGGHC2GCHHHGCGCFGGAGAFEEEF?3F555E35BGF32F2FEE/EEF1EEEFEE2??GHHEHFFF333B?G3?02D2BB22BBH
@M02034:409:000000000-BFKT7:1:1109:12459:25443 1:N:0:27
AAAGTCGAGGTGCCTAAAGTGGCAACCCAGACTGGGGGGGGGGTTGGTGGTGTAGAGCTTCCTGTAGCCGCATGGCGTTCGTACTTAAATATGGAACTAACCATTCCAATTTTCGCTGTCTCTTATACACATCTCCGAGCCCACGAGACA
+
BBBBBFBBBB>AAFGFGGGGGGGHFGHGGHGGHGHGEGGGFFFFFFFFFF.;;BF/FFFFFBBFFFFFFF9@DAF?@9=.A9BEFFFBFFEFFFFFFFFFFFBFFFFFFFFFFFFFBDDEFFFFFFFFFFEFBFFFD@FBFFAA=@F?FB
@M02034:409:000000000-BFKT7:1:1109:10122:25451 1:N:0:27
AAAGTCGAGGTGCCTAAAGTGGCAACCCAGACTTGGTCTACTGTTGGTGGTGTAGAGCTTCCTGTAGCCGCATGGCGTTCGTACTTAAATATGGAACTAACCATTCCAATTTTCGCTGTCTCTTATACACATCTCCGAGCCCACGAGACA
+
BBBBBFBBBBBBGGGGGGGGGGGHHHHGGHHGHHGHGHHHHHHHGHHECEEFAEHFGHHHFGHHHFHGFGCEFEGCFEFGFEGHHHHGFHFHGF3@GHHHF13FGHHGFHHHHFEGGGGGFHHHEHGGHHGHHHHFF?DFGGHFDDFDD?
@M02034:409:000000000-BFKT7:1:1109:17087:25451 1:N:0:27
AAAGTCGAGGTGCCTAAAGTGGCAACCCAGACTTCGGGTCCGGTTGGTGGTGTAGAGCTTCCTGTAGCCGCATGGCGTTCGTACTTAAATATGGAACTAACCATTCCAATTTTCGCTGTCTCTTATACACATCTCCGAGCCCACGAGACA
+
CDDDCFBBCCCCGGGGFGGGGGGHHHHGGHHGHHHGGGHGHGGGGEGFEGGGGHHGGHHHHHHHHHHHHGGFGGHGGECGGFHHHHHHHHHHHHFFHHHHHHFGHHGGGHHHHHGGGGGFHGHHGHGHHHHHHHGHD@DGGGHGGGGCFF
@M02034:409:000000000-BFKT7:1:1109:11357:25459 1:N:0:27
AAAGTCGAGGTGCCTAAAGTGGCAACCCAGACTCAGACTCCGGTTGGTGGTGTAGAGCTTCCTGTAGCCGCATGGCGTTCGTACTTAAATATGGAACTAACCATTCCAATTTTCGCTGTCTCTTATACACATCTCCGAGCCCACGAGACA
+
BBBAAFBADBABGGGGGGGGFGFHHHHEGGGGHHHGHHHHGEEEFEGAFFEFFGGFGGHHHHHGFGHGGEEEEGHGEEEGGEHHGHHFHHHHHHGFFHFFGGFGHFFGHHHHHHEEGGDDHHHHHGGHGHFHGHFDB@FCFEGFDDGGG<
@M02034:409:000000000-BFKT7:1:1109:19209:25462 1:N:0:27
AAAGTCGAGGTGCCTAAAGTGGCAACCCAGACTTCGAATCATGTTGGTGGTGTAGAGCTTCCTGTAGCCGCATGGCGTTCGTACTTAAATATGGAACTAACCATTCCAATTTTCGCTGTCTCTTATACACATCTCCGAGCCCACGAGACA
+
AAABBFBB@DAAGGFGCGGGGGGHHHHGGHHGHHHGEFHGHHHHHHHEFGBFGHHFHHHHGGHHHHHHHGGGGGGHGGGGGGGHHHHFHHHHHH3FGHEGHFHGHGFHFHHHHFCGFGGDHHHHFHHBDFFHCHFFGGGGGGHEFFGGGF
@M02034:409:000000000-BFKT7:1:1109:12647:25473 1:N:0:27
AAAGTCGAGGTGCCTAAAGTGGCAACCCAGACTACGAGGAATGTTGGTGGTGTAGAGCTTCCTGTAGCCGCATGGCGTTCGTACTTAAATATGGAACTAACCATTCCAATTTTCGCTGTCTCTTATACACATCTCCGAGCCCACGAGACA
+
CCCCCFCBCCAAGGGGGGGGGGGHHHHGGHHGHHHGEGGGHHHHHHHGGGEFFGHFHHHHHHHHHFHHGGGFGGHGGGGGGFHHHHFHHHHHHGFEGHHFHFBHHHHGHHHHHHGGGGGGHHHHHHHFHHFHHHHFECGGGGEFGGGFGB
@M02034:409:000000000-BFKT7:1:1109:10815:25473 1:N:0:27
AAAGTCGAGGTGCCTAAAGTGGCAACCCAGACTGGTACTGCGGTTGGTGGTGTAGAGCTTCCTGTAGCCGCATGGCGTTCGTACTTAAATATGGAACTAACCATTCCAATTTTCGCTGTCTCTTATACACATCTCCGAGCCCACGAGACA
+
A?AAAFABBBAAFGGGGGGGGFFBGHHAFCGFCG2BGHDGBECEEAEFGGAF1BGDFHHH5GHFFDGBH>EEGGHHGEEGAFHEHHHGHHDGFFD3FGGGGHHHHHHHFFGGHHGGGGEBFGHGGHGGGHEHGHFHG?D@DFHGGGGGGH
@M02034:409:000000000-BFKT7:1:1109:20357:25512 1:N:0:27
AAAGTCGAGGTGCCTAAAGTGGCAACCCAGACTAAGACGCCTGTTGGTGGTGTAGAGCTTCCTGTAGCCGCATGGCGTTCGTACTTAAATATGGAACTAACCATTCCAATTTTCGCTGTCTCTTATACACATCTCCGAGCCCACGAGAC
+
BABCAFAABBABGGGGGGGGGGGHHHHGGHHGHHHHHHGGGGHGHGHEFGEFGHHHGGHHFHHHHGGFHEFEGGHHFGGGGGHHHHHHGHHHHHFEFHEGHHEHHGHHHHHHHGGGGGGGHHHHHHHHHHEHGGFFECCCCGHGGGGGG
@M02034:409:000000000-BFKT7:1:1109:9832:25514 1:N:0:27
AAAGTCGAGGTGCCTAAAGTGGCAACCCAGACTAAGCATAAGGTTGGTGGTGTAGAGCTTCCTGTAGCCGCATGGCGTTCGTACTTAAATATGGAACTAACCATTCCAATTTTCGCTGTCTCTTATACACATCTCCGAGCCCACGAGAC
+
CCCCCFCCCCBBGGGGGGGGGGGHHHHGGHHGHGHHBGDGEGHHHHGGGGAFGHHHHHHHHHHHGHHHHGGGGGHHGGGGGGHHHHHHGHHHHHHHHHHHHHGHHHHHHHHHHHGGGGGHHHHHHHHHFHGHHHHHGDGGGGHGGGGGG
@M02034:409:000000000-BFKT7:1:1109:19207:25528 1:N:0:27
AAAGTCGAGGTGCCTAAAGTGGCAACCCAGACTAATCATTCGGTTGGGGTTGTAGAGCTTCCTGTAGCCGCATGGCGTTCGTACTTAAATATGGAACTAACCATTCCAATTTTCGCTGTCTCTTATACACATCTCCGAGCCCACGAGACA
+
CBBCCFACCBBCGGGGGGGGGGGHHHHGGHHGH33GBDGBD5BFEGC201AABBGD55FGBGFAF55ABEE>EEF1>1>FEE2FCGH3@GGFF3?3BGGH303FGDHEBFGHHG/EGEDFGGHHGH3GHHHHHHHHGCCG@FGGGGGCG<
@M02034:409:000000000-BFKT7:1:1109:24188:25530 1:N:0:27
AAAGTCGAGGTGCCTAAAGTGGCAACCCAGACTGCGGAGAAGGTTGGGGGTGTAGAGCTTCCTGTAGCCGCATGGCGTTCGTACTTAAATATGGAACTAACCATTCCAATTTTCGCTGTCTCTTATACACATCTCCGAGCCCACGAGACA
+
BBBBAFAA?AABGGGGGGGFGGGHHHHGGHHGHHH?EA2EHCGHFBE00EEE>GHFD5GH3GFHH4GB@EE/EEC1>>EGGFFEEGHHHHHFG333FHHG2C2BF3GGFGHHHHFGGGFHHHHGEFGHHFHHGHEFGCG??FCFGGGGGC
@M02034:409:000000000-BFKT7:1:1109:9845:25531 1:N:0:27
AAAGTCGAGGTGCCTAAAGTGGCAACCCAGACTAAGCATAGGGATGGTGGTGCAGAGCTTCCTGTAGCCGCATGGCGTTCGTACTTAAATATGGAACTAACCATTCCAATTTTCGCTGTCTCTTATACACATCTCCGAGCCCACGAGACA
+
AAAA>BA>>>AABFGFCGGGBEAFCHHFDDGFHGAGHBFA3BB3AABBFEAB3BD5FFDG5BEGGAB531AEF?BCEF>F1BEEBFHH@F@44F33BGB3@FBBD?FFGFG?GHGGGFE3?FFGBGFB3B2FCFFGD/B/>C/FDDF/C<
@M02034:409:000000000-BFKT7:1:1109:25193:25532 1:N:0:27
AAAGTCGAGGTGCCTAAAGTGGCAACCCAGACTATGTGTGGTGTTGGGGGTGTAGAGCTTCCTGTAGCCGCATGGCGTTCGTACTTAAATATGGAACTAACCATTCCAATTTTCGCTGTCTCTTATACACATCTCCGAGCCCACGAGACA
+
CCCCCFABCCBCGGGGGGGGGGGHHHHGGHHGHBE55DFGEHGHEHC2A0EEAEHFDDHH5GHFG5GFDFEEGEG1EEEGGEFH/BGBFDGGHB33FGGFBF3FGEHFGHHHHHCFGCFGFGHFDBGHFFHHHHFDDGGCGGFGGGG<CF
@M02034:409:000000000-BFKT7:1:1109:16258:25532 1:N:0:27
AAAGTCGAGGTGCCTAAAGTGGCAACCCAGACTCTGAATCCGGTTGGTGGTGTAGAGCTTCCTGTAGCCGCATGGCGTTCGTACTTAAATATGGAACTAACCATTCCAATTTTCGCTGTCTCTTATACACATCTCCGAGCCCACGAGACA
+
BBBBBFBBBBAAFGGGGGGGGGGHHHHGGHHGHHHHHHHHHGGGGGGFGGABFGHFHHHHHFHHHHHGFGGGGGHHGGGGGGHHHHHFHHHHHHGHHHFHHHFHHHHHHHHHHHGGGGGGHFHHHHFFHHGHHHHGGGGGGGGGGGGGGE
@M02034:409:000000000-BFKT7:1:1109:14196:25534 1:N:0:27
AAAGTCGAGGTGCCTAAAGTGGCAACCCAGACTACGATGCCGGTTGGTGGTGTAGAGCTTCCTGTAGCCGCATGGCGTTCGTACTTAAATATGGAACTAACCATTCCAATTTTCGCTGTCTCTTATACACATCTCCGAGCCCACGAGACA
+
A1>1AFAA1D1>AFGGGGGGF1A0AFFFCHCFHGFAEF/AGECGGGGAFCABAFD2D1FFHBEDF@EFGGGCEEHFE>EGE/B??EBGHHFFGEFGEGGFGGHHFHHGHHFFHHCEEACFGEGHBH222FH1C1F1C/>CCGHGCCGGCC
@M02034:409:000000000-BFKT7:1:1109:10624:25537 1:N:0:27
AAAGTCGAGGTGCCTAAAGTGGCAACCCAGACTGATCCTGGGGTTGGTGGTGTAGAGCTTCCTGTAGCCGCATGGCGTTCGTACTTAAATATGGAACTAACCATTCCAATTTTCGCTGTCTCTTATACACATCTCCGAGCCCACGAGAC
+
BBBBBFBABBAABGGGGGGGGGGGGHHDGHGGHCGGGHHHHGGGGGGGGGGEBFHFFHHHHHFFGFHHHGGFGFHHGEEFEFGHHHFHHHFHGHGGHHGGHHFHHFHFHHHHHHGCEEEFHHHHHHHHHHHHGHGHE@FCCGHGDCGD?
@M02034:409:000000000-BFKT7:1:1109:19260:25544 1:N:0:27
AAAGTCGAGGTGCCTAAAGTGGCAACCCAGACTCCTCGGTTGGTTGGTGGTGTAGAGCTTCCTGTAGCCGCATGGCGTTCGTACTTAAATATGGAACTAACCATTCCAATTTTCGCTGTCTCTTATACACATCTCCGAGCCCACGAGACA
+
BBBBBFAB@DAAGFGG4GGGFEFGGHHGGHHFHHHHHGDEEECEHGCGGGEBBFG5FGHHFFHHGGHGHGEEGGGHGEGGGEHHHHH3GFHHHHFFFFFFFFHGFFEGHHHHHFGGFGFFDGGHFHFFFCFGF1@GCB??DFFECCGGGF
@M02034:409:000000000-BFKT7:1:1109:10066:25552 1:N:0:27
AAAGTCGAGGTGCCTAAAGTGGCAACCCAGACTATGAATAAGGTTGGTGGTGTAGAGCTTCCTGTAGCCGCATGGCGTTCGTACTTAAATATGGAACTAACCATTCCAATTTTCGCTGTCTCTTATACACATCTCCGAGCCCACGAGACA
+
AABBAFBADAABGGGGFGGGEFFHHHHGGFHGHHHHHHHH5BG5BBEBFEBFAFGHDFHGGHHGF5FEFAEAEE11EFEFEFGHGGHGEGFFFHDDFFEBCF3BEFDFHGHHHFGGGEEGHFHGGFBFDGHHHHDFEFC?DFGGG?DGFF
@M02034:409:000000000-BFKT7:1:1109:23834:25552 1:N:0:27
AAAGTCGAGGTGCCTAAAGTGGCAACCCAGACTGGTCAGCAGGTTGGTGGTGTAGAGCTTCCTGTAGCCGCATGGCGTTCGTACTTAAATATGGAACTAACCATTCCAATTTTCGCTGTCTCTTATACACATCTCCGAGCCCACGAGACA
+
CCCCCFBCCCABGGGGGGGGFGGHHHHGGHHGHHHHHHFFDEGHHHC2BAEFFEGFHFHHDGHHHFGFFEG@EEGGGFGGGEGEEGHHFHHHHG3@GGHGHGFHGFFFDGHHHGCFEFEHFHHHHHHDFFBGHGF2C</CC/<?CGF/AF
@M02034:409:000000000-BFKT7:1:1109:12739:25562 1:N:0:27
AAAGTCGAGGTGCCTAAAGTGGCAACCCAGACTAAGAATACGGTTGGTGGTGTAGAGCTTCCTGTAGCCGCATGGCGTTCGTACTTAAATATGGAACTAACCATTCCAATTTTCGCTGTCTCTTATACACATCTCCGAGCCCACGAGAC
+
AABB>FBBBBBBGGGFGGGGGGGGHHHGGHHGHBGHHHFHDEGGGEGEGG1FGFHHGHGHHGHHHFHGHEFEGFHGFGGGGGHHHHGFGHHHGHFFGHFHFHEGHHFHHHHHHHGGGGEEHGHHHHGHHHFHHHHHG@DCCGHGGGGFG
@M02034:409:000000000-BFKT7:1:1109:17736:25565 1:N:0:27
AAAGTTGAGGTGCCTAAAGTGGCAACCCAGACTGAGAAGTTGGTTGGTGGTGTAGAGCTTCCTGTAGCCGCATGGCGTTCGTACTTAAATATGGAACTAACCATTCAATTTTCGCTGTCTCTTATACACATCTCCGAGCCCACGAGACAG
+
CCCCCFFFFFFBGGGGGGGFGGGHHHHGGHHGHHFGFHHDBFGGHGGGGGEFFHHFHHHHHGHHHHHHHGGGGGHHGFGGGFHHHHHHHHGHHHHHHHHHHHHHHHHHHHHHGGGGGGHFHHHEHHEHFFHGHHGGCGGGGHGGGGGGHH
@M02034:409:000000000-BFKT7:1:1109:23086:25566 1:N:0:27
AAAGTCGAGGTGCCTAAAGTGGCAACCCAGACTTCTTGTCCTGTTGGTGGTGTAGAGCTTCCTGTAGCCGCATGGCGTTCGTACTTAAATATGGAACTAACCATTCCAATTTTCGCTGTCTCTTATACACATCTCCGAGCCCACGAGAC
+
BBBBBFBBBBAAGGGGGGGBFGGHCHHGGHDFHGHHHHHGHHHHHFGEEEEBBFHHHHHHHFHHHHHHHGGGGGHHGGGGGFFHGHGGHHGHHHFFFHGGFHHHHHGHHHHHFGEGGGGEFFHHHHFE?GBGGHGGEDGBCGHGGGGGF
@M02034:409:000000000-BFKT7:1:1109:18577:25571 1:N:0:27
AAAGTCGAGGTGCCTAAAGTGGCAACCCAGACTCCGAAGCCGGTTGGTGGTGTAGAGCTTCCTGTAGCCGCATGGCGTTCGTACTTAAATATGGAACTAACCATTCCAATTTTCGCTGTCTCTTATACACATCTCCGAGCCCACGAGACA
+
@BABBFABDB>A4GGGGGGBGB2B4FBEFFAFHFFEEE??2AEGGGGEC11BBFG5FFFHH3FGFGG5FE?EEFHEEEEEE?BFFGH3FFBDGFDFFHGGHFFHEGFF4B?GHHGGGGEFHHEHF2@FFCB1FGFGDBCGG/FCDDCDFF
@M02034:409:000000000-BFKT7:1:1109:10032:25594 1:N:0:27
AAAGTCGAGGTGCCTAAAGTGGCAACCCAGACTAATCATCCGGTTGGTGGTGTAGAGCTTCCTGTAGCCGCATGGCGTTCGTACTTAAATATGGAACTAACCATTCCAATTTTCGCTGTCTCTTATACACATCTCCGAGCCCACGAGACA
+
CBCCCFCCCCABGGGGGGGGGGGHHHHGGHHGHHHHHHHGHGGGGGGGGGEFFGHGHHHHHHHHGHHHHGGGGGHHGGGGGFHHHHHHHHHHHHHFHHHHHHHHHHGHHHHHHHGGGGGGHHHHHHHHHHGHHHHHGGGGGGHGGGGGGF
@M02034:409:000000000-BFKT7:1:1109:8000:25594 1:N:0:27
AAAGTCGAGGTGCCTAAAGTGGCAACCCAGACTACGCTGCCGGTTGGTGGTGTAGAGCTTCCTGTAGCCGCATGGCGTTCGTACTTAAATATGGAACTAACCATTCCAATTTTCGCTGTCTCTTATACACATCTCCGAGCCCACGAGAC
+
ABBBBFCCBCBBBGGGGGGGGGGHGHHGGHEFHHBFGGG2GGGGGGGGGGFBBBGFHBGHFGHHHFHFHGGEGEHCEEGFFE2GHHFFBGGHHHDFFHFHHFBGHFHGGHHHHHGGGCGHHGGFHHFHHHHHGHHFC?D<D?FFGGGGG
@M02034:409:000000000-BFKT7:1:1109:6228:25595 1:N:0:27
AAAGTCGAGGTGCCTAAAGTGGCAACCCAGACTCCTACGCTTGTTGGTGGTGTAGAGCTTCCTGTAGCCGCATGGCGTTCGTACTTAAATATGGAACTAACCATTCCAATTTTCGCTGTCTTCTTATACACATCTCCGAGCCCACGAGAC
+
BBCCCFCCCCBBGGGGGGGGGGGHHHHGGHHGHGGGFHE2AFGHHHH2A1EBBFG555BFFEGHGB5DFEGGGEG1EEGGFEFGHGHGGHHHHH33GHHHCB3FGFHFFGGHHGGGGEEDGHFHHFHHHFHHFHHGGC<BG@FHGCGGGD
@M02034:409:000000000-BFKT7:1:1109:24157:25598 1:N:0:27
AAAGTCGAGGTGCCTAAAGTGGCAACCCAGACTGGGGGTGGGGTTGGTGGTGTAGAGCTTCCTGTAGCCGCATGGCGTTCGTACTTAAATATGGAACTAACCATTCCAATTTTCGCTGTCTCTTATACACATCTCCGAGCCCACGAGACA
+
CCCCCFBCCCCCGGGGGGGGGGGHHHHGGHHGHHG2EGEEGGGGGGG1FEE??BF@FDDG3GHEG4E@@EFCEEF0E>>FEEC?CGHBEGGBEF33BFDH202BFDHFDGGHHH?DGC/FDHHHFFGFHFHFHHGFF@DG?GEGFGGGGF
@M02034:409:000000000-BFKT7:1:1109:7811:25604 1:N:0:27
AAAGTCGAGGTGCCTAAAGTGGCAACCCAGACTAAGCAGGAGGTTGGTGGTGTAGAGCTTCCTGTAGCCGCATGGCGTTCGTACTTAAATATGGAACTAACCATTCCAATTTTCGCTGTCTCTTATACACATCTCCGAGCCCACGAGACA
+
ABCCAFBABCCCGGGGGGGGGGGHHHHGGHHGHHHHHFHH2BFEGHGEFGEFGHHHHHHHHHHHHHHHHGGGGGHHGGGGGGHHHHHHHHHHHHFFFHGHHHGHHHGHHHHHHHGGGGGHHHHHHHDHHHHHHGGGFCDFGGHGGGGGGC
@M02034:409:000000000-BFKT7:1:1109:9919:25611 1:N:0:27
AAAGTCGAGGTGCCTAAAGTGGCAACCCAGACTGAGAAGAATGTTGGTGGTGTAGAGCTTCCTGTAGCCGCATGGCGTTCGTACTTAAATATGGAACTAACCATTCCAATTTTCGCTGTCTCTTATACACATCTCCGAGCCCACGAGACA
+
AABAAFAADD>>FGGGGGGG5BFGGGHGGGGGHHHHFHHHHHHHHHHGGGBBBEGFHGHHHHHFGHHHHGFGGGHHGGGGGFHHHHFFFGDHHHGHHHHHHHHHHHGHHHHHHHGGGGGHHHHHHHHHGHHHHHHHGDCCCGHGGGGGDF
@M02034:409:000000000-BFKT7:1:1109:7094:25617 1:N:0:27
AAAGTCGAGGTGCCTAAAGTGGCAACCCAGACTGTGTTGCATGTTGGTGGTGTAGAGCTTCCTGTAGCCGCATGGCGTTCGTACTTAAATATGGAACTAACCATTCCAATTTTCGCTGTCTCTTATACACATCTCCGAGCCCACGAGACA
+
CCCCCFCCCCACGGGGGGGGGGGHHHHGGHHGHHFGFGF5BGHGGHH22AEAAEGDFDHF5GGGGFHFEEGGGEF1EBEFE1BEGGGGFBGGG333BGFF313BF?HFHHHHHHGGGGEHHHGHFHGGFHFHHHHGC?DCGAGGDGFFGC
@M02034:409:000000000-BFKT7:1:1109:15931:25622 1:N:0:27
AAAGTCGAGGTGCCTAAAGTGGCAACCCAGACTAAGTGTCCTGTTGGTGGTGTAGAGCTTCCTGTAGCCGCATGGCGTTCGTACTTAAATATGGAACTAACCATTCCAATTTTCGCTGTCTCTTATACACATCTCCGAGCCCACGAGACA
+
A3AABFBBBD>>EGFGGGGFGFGHCAG?FGACEHHFGHAGGHHHGFAEGGEBGFHFFHGHHFHHFHBFFG0AFEHHG?FGEFGHHGGFGHBFHEHFGHHHGGGHFHHHHFHFHEEEG/?3GFHFHGGBFHFHGHFHG?GGGGGFDGCGGE
@M02034:409:000000000-BFKT7:1:1109:10970:25624 1:N:0:27
AAAGTCGAGGTGCCTAAAGTGGCAACCCAGACTCCGCCTACTGTTGGTGGTGTAGAGCTTCCTGTAGCCGCATGGCGTTCGTACTTAAATATGGAACTAACCATTCCAATTTTCGCTGTCTCTTATACACATCTCCGAGCCCACGAGACA
+
BBBBBFBBBDAABGGGGGGGGEFHHHHDFHGFGFHGGGGEGHHHHHGGFG1BFFHFFFHHHHHGHFGHHGGGGEHHF>EFEEGHHHFFHFHGHHHGHHHHHHFHHHHGHHHHGHGGGGGFHHHHGHFFGHEGHHHHGDGCCFFCCGGGGF
@M02034:409:000000000-BFKT7:1:1109:9029:25631 1:N:0:27
AAAGTCGAGGTGCCTAAAGTGGCAACCCAGACTAATCGGAATGTTGGTGGTGTAGAGCTTCCTGTAGCCGCATGGCGTTCGTACTTAAATATTGAACTAACCATTCCAATTTTCGCTGTCTCTTATACACATCTCCGAGCCCACGAGACA
+
A?ABAFBBBBAABGGGGGGFGGGHHHGEFHGFHCHGHFGACFHHHHGEGGBFFBGBGBFHHGHFBFFHHGE?GGHHGEFFE>?GHHGEHGBGHFBGGD@GHGHHGGHBFGFHH4EEFD<BFHGFBFGDFCGFHHHFGCGGFEGGC@CDE?
@M02034:409:000000000-BFKT7:1:1109:7742:25642 1:N:0:27
AAAGTCGAGGTGCCTAAAGTGGCAACCCAGACTGTGGATCGGGTTGGTGGTGTAGAGCTTCCTGTAGCCGCATGGCGTTCGTACTTAAATATGGAACTAACCATTCCAATTTTCGCTGTCTCTTATACACATCTCCGAGCCCACGAGAC
+
BAABBFBBDDABFGFGGGFGFBGHCGHGGCFGAE3D2A332BEHGEGEGGEFGGFDGFGHHFGGHBHHHGG0EEFGEEEFEEHEHFGHHFHHHHDGHHFF3GFHFGFGHHFFGGGAED?DGG3FBFGB3GDCGHFDECGCDGGGGG?EG
@M02034:409:000000000-BFKT7:1:1109:23128:25645 1:N:0:27
AAAGTCGAGGTGCCTAAAGTGGCAACCCAGACTCCTAAGGAGGTTGGTGGTGTAGAGCTTCCTGTAGCCGCATGGCGTTCGTACTTAAATATGGAACTAACCATTCCAATTTTCGCTGTCTCTTATACACATCTCCGAGCCCACGAGACA
+
CCCCCFCC@DAAGGGGGGGFGGGHGHHGGHHGHHHHHHHHHHGGGHGGGGEFAGHHHHHHHHHHHHHGHGGGGGGHGGGGGGHHHHHFHHHHHHHEHHGHHHHGGHHHHHHHHHGGGGGFHHHHHHHHFHFHBHHHGCGCGGHGGGGGGB
@M02034:409:000000000-BFKT7:1:1109:10671:25650 1:N:0:27
AAAGTCGAGGTGCCTAAAGTGGCAACCCAGACTCAGACGCCTGTTGGTGGTGTAGAGCTTCCTGTAGCCGCATGGCGTTCGTACTTAAATATGGAACTAACCATTCCAATTTTCGCTGTCTCTTATACACATCTCCGAGCCCACGAGACA
+
BBBBBFCCCCAAGGGGGGGGGGGHHHHGGHHGHHHHHGGGGHHHHHHEFGEFBGGGFHHHHHHHGGHHHGGGGGHHGGGGGFHHHHHHHHGHGHGFHHGGHHGHHDGFHHHHHHGGGGFGHHHHGHFFGHFHHHGFECGCGGHGDDGGGH
@M02034:409:000000000-BFKT7:1:1109:23631:25658 1:N:0:27
AAAGTCGAGGTGCCTAAAGTGGCAACCCAGACTAAGGATAATGTTGGTGGTGTAGAGCTTCCTGTAGCCGCATGGCGTTCGTACTTAAATATGGAACTAACCATTCCAATTTTCGCTGTCTTTATACACATCTCCGAGCCCACGAGACAG
+
BAAAADA>AA>AGGGF4BEGFFFFBGHDFFGGHFBAG3AGFFFHGHFEF?EFAAF5FFGFHFHHHBBFGEG0EFH1>FEGGEGECHGF3FGHHF33FGGFH13BF4FBGHEHF4//EEFHDGGFGD4DG?FHHHFE/C?CFFFG//CEHF
@M02034:409:000000000-BFKT7:1:1109:14920:25661 1:N:0:27
AAAGTCGAGGTGCCTAAAGTGGCAACCCAGACTCCGGAGTGTGTTGGTGGTGTAGAGCTTCCTGTAGCCGCATGGCGTTCGTACTTAAATATGGAACTAACCATTCCAATTTTCGCTGTCTCTTATACACATCTCCGAGCCCACGAGACA
+
A@AAADAABDA@GGGGGGGGF4FGHGHGGGHGHHHCFD22BFHFGHH?FFEFFHHHFFFHFHHFFGHGFEE0EEC1EAEGGEGGHGGHBD4FFFD3FBFFBF3FFFGFBGGFHGEEE?FBFFHHGHFBBGBHHGF2C/<BCFEG/CDGFF
@M02034:409:000000000-BFKT7:1:1109:18570:25675 1:N:0:27
AAAGTCGAGGTGCCTAAAGTGGCAACCCAGACTTTTCAGAATGTTGGTGGTGTAGAGCTTCCTGTAGCCGCATGGCGTTCGTACTTAAATATGGAACTAACCATTCCAATTTTCGCTGTCTCTTATACACATCTCCGAGCCCACGAGACA
+
CCCCCFCCBCAAGGGGGGGGGGGHHHHGGHHGHHHHHHHHHGHHHHHGGGEFFFHFGHHHHGHHHGHGHGGEFGHHEEGGGGGHHHHHGHHHHHGHHHHFGGFGHHGGHHHHHFGGGGEGFFHHFHFFFHHHGGGHG?FGGGHGGGFDGC
@M02034:409:000000000-BFKT7:1:1109:14916:25680 1:N:0:27
AAAGTCGAGGTGCCTAAAGTGGCAACCCAGACTCCGGAGTGTGTTGGTGGTGTAGAGCTTCCTGTAGCCGCATGGCGTTCGTACTTAAATATGGAACTAACCATTCCAATTTTCGCTGTCTCTTATACACATCTCCGAGCCCACGAGACA
+
BBBCAFCCCCABGGGGGGGGGGGHHHHGGHHGHHHFGGGABDGHHHHEEFEFFGHGFFGGGHHGGGHGFGGEGGHGEEFGGFGHHHHGHHHHGHFFHHGFFFFGHHHGHHHHHHGGGGEFHHHHGHGGFGHHGHHHGFGGGGHGGGGGGH
@M02034:409:000000000-BFKT7:1:1109:12022:25681 1:N:0:27
AAAGTCGAGGTGCCTAAAGTGGCAACCCAGACTGAGAGGCATGTTGGTGGTGTAGAGCTTCCTGTAGCCGCATGGCGTTCGTACTTAAATATGGAACTAACCATTCCAATTTTCGCTGTCTCTTATACACATCTCCGAGCCCACGAGACA
+
CBCCCFCCCCCCGGGGGGGGFGGHHHHGGHHGHGHHHGGGFGHHHHHEFGFFGHHHHHHHHHHHHGHHGGGEGGGHGGGGGFHHHHGHGHHHHHGFHHGFHHGHHHGHHHHHHHGGGGGHHHHHHHHHHGGHHHHHGGGGGGHGGGGGGB
@M02034:409:000000000-BFKT7:1:1109:6769:25682 1:N:0:27
AAAGTCGAGGTGCCTAAAGTGGCAACCCAGACTGGGGGTGGGGTTGGTGGTGTAGAGCTTCCTGTAGCCGCATGGCGTTCGTACTTAAATATGGAACTAACCATTCCAATTTTCGCTGTCTCTTATACACATCTCCGAGCCCACGAGAC
+
AAA1ADAADD1A1BFFGGGGGGGFBEGAFGGGHGHHGGAEEEGGEAFEEFEFFFHFGFHHH@FDFFHFHGEGGEHFEEGFE?<FGHGFHHFHHHFGGHHFHHFGFHHHFGHGHHGGGGGGHHGHGHGHFG1GFGH1C@C-AFHGGGGEF
@M02034:409:000000000-BFKT7:1:1109:22886:25705 1:N:0:27
AAAGTCGAGGTGCCTAAAGTGGCAACCCAGACTCCGCCTCCGGTTGGTGGTGTAGAGCTTCCTGTAGCCGCATGGCGTTCGTACTTAAATATGGAACTAACCATTCCAATTTTCGCTGTCTCTTATACACATCTCCGAG
+
CBCCBFCCCCBCGGGGGGGGGGGHHHHGGHHGHB3BEEGGAEEEGGGEFGBFGHHHGHHHHGHGGGHHHGEEGGHHGGGGGGHHHHHHFHHHHHGHHHHHHHGHHHFGHHGHHHGGGGGFHHHHHHF3B@2=2>DGE/B
@M02034:409:000000000-BFKT7:1:1109:15952:25714 1:N:0:27
AAAGTCGAGGTGCCTAAAGTGGCAACCCAG
+
AA>1ABAADD>AGGGGGGGGGAFCFHF00A
@M02034:409:000000000-BFKT7:1:1109:21112:25717 1:N:0:27
AAAGTCGAGGTGCCTAAAGTGGCAACCCAGACTAGGGGGGGTGTTGGTGGTGTAGAGCTTCCTGTAGCCGCATGGCGTTCGTACTTAAATATGGAACTAACCATTCCAATTTTCGCTGTCTCTTATACACATCTCCGAGCCCACGAGAC
+
BBBBBFBBBBBAGGGGFGGG5GFHFGHGGHHGHFHGHGEECGGGGHEGGFACAFGBFGGGGGGGGFGFGGGFGDFFD;BFDDFFFFFFFFFFFFBFFFFFFFFFFFFFFFFFFFFFFFFFFFFFFFBFEFFFFFFFF@CCFFFFF;FAD
@M02034:409:000000000-BFKT7:1:1109:17434:25726 1:N:0:27
AAAGTCGAGGTGCCTAAAGTGGCAACCCAGACTAAGCAGAAGGTTGGTGGTGTAGAGCTTCCTGTAGCCGCATGGCGTTCGTACTTAAATATGGAACTAACCATTCCAATTTTCGCTGTCTCTTATACACATCTCCGAGCCCACGAGACA
+
BBCCAFBBCCBCGGGGGGGGGGGHHHHGGHHGHHHHGHHHGHHFGHGGEGEGHHHFHHHHHHHHHFHHHGGGGGHHGGGGGGHHHHHHFHHHHHHFHHFFGHGGHHHHHHHHHHGGGGGHHHHHHHHHDFFHHHHGG@@?GGHGGCFEDF
@M02034:409:000000000-BFKT7:1:1109:12236:25730 1:N:0:27
AAAGTCGAGGTGCCTAAAGTGGCAACCCAGACTAAGCAGGATGTTGGTGGTGTAGAGCTTCCTGTAGCCGCATGGCGTTCGTACTTAAATATGGAACTAACCATTCCAATTTTCGCTGTCTCTTATACACATCTCCGAGCCCACGAGACA
+
A1>1AFA1>A>ABBGG1FGGFBFFHHHGGHHGHHFAGFFGGFHHHHEEFGABFBDAFBGHH1GBFGFBGGGGGEHHEEE/EEGHEG21GG2GDF1EGHFBGHHHHHGHHHHHHHEGFEEEDGHFFHFG21GHFHHHGCCCGFHFCCCCGF
@M02034:409:000000000-BFKT7:1:1109:10464:25754 1:N:0:27
AAAGTCGAGGTGCCTAAAGTGGCAACTCAGACTATTGGGAGGGTTGGTGGTGTAGAGCTTCCTGTAGCCGCATGGCGTTCGTACTTAAATATGGAACTAACCATTCCAATTTTCGCTGTCTCTTATACACATCTCCGAGCCCACGAGCCA
+
A?AA>BA1>1>AFGG1B1AAAFFGHH0BFFHHHGHGFFHHGGGAGEEGCEAA/BFHFHHFFHGFFBF2GE?EEE>0EGGCEFHHHHBFGHGHHHFFGFEBB01BFFFGFHHEHHEC/EEFHEHHDHDB2C<GFFFFEC<@B//<<AC/<>
@M02034:409:000000000-BFKT7:1:1109:20389:25761 1:N:0:27
AAAGTCGAGGTGCCTAAAGTGGCAACCCAGACTTTTGGTCCTGTTGGGCTTGTAGAA
+
BBBBAFAABDAAGGGGGGGGGGFHCGHGGHCFH55D5AGB33BFDG222FG015D55
@M02034:409:000000000-BFKT7:1:1109:12708:25761 1:N:0:27
AAAGTCGAGGTGCCTAAAGTGGCAACCCAGACTCAGAAGCATGTTGGTGGTGTAGAGCTTCCTGTAGCCGCATGGCGTTCGTACTTAAATATGGAACTAACCATTCCAATTTTCGCTGTCTCTTATACACATCTCCGAGCCCACGAGAC
+
BBBBBDAADBABGFGFGDGGGGGGHHHGGHHGH3FG353FGGHHGHHFGFEFFGHHHFHHHHHHFHHHHGG?EGHAFEGGGFHHHHHHHHGHHHHHHHGGGFFGHHGHHHHHHHGGGGGGHGHHHHGHHFHHFHFHDCGGGGGGGFGGG
@M02034:409:000000000-BFKT7:1:1109:10443:25762 1:N:0:27
AAAGTCGAGGTGCCTAAAGTGGCAACTCAGACTGTTGGTGGTGGTGGGCTTGTAGAAGTTGCTGTGGGCGCATGGTGATCG
+
CCCCAFBADBBCGGGGGGGGGGGHHH4GHHHB33BFGHA2EAF22B2E12B015D555D55D35D3B11>E0E11@@344?
@M02034:409:000000000-BFKT7:1:1109:21697:25762 1:N:0:27
AAAGTCGAGGTGCCTAAAGTGGCAACCCAGACTAAGAAGGATGTTGGTGGTGTAGAGCTTCCTGTAGCCGCATGGCGTTCGTACTTAAATATGGAACTAACCATTCCAATTTTCGCTGTCTCTTATACACATCTCCGAGCCCACGAGACA
+
CCCCCFBCDDAAGGGGGGGGGGGHHHHGGHFGHFH3FGHHHHHHHHHEC?FAAFGDGHHHGHHHHFHHFGGEFFFAEEEGGGFHHHHHHHHHHHB@GHGF3F3FHGHBGHHHGF?EGG/GFFHFFFGHHHHHHHHGF/DGCGHGG?DEG?
@M02034:409:000000000-BFKT7:1:1109:11232:25794 1:N:0:27
AAAGTCGAGGTGCCTAAAGTGGCAACCCAGACTGATACTTGTGTTGGTGGTGTAGAGCTTCCTGTAGCCGCATGGCGTTCGTACTTAAATATGGAACTAACCATTCCAATTTTCGCTGTCTCTTATACACATCTCCGAGCCCACGAGACA
+
CCCDCFAABCBBGGGGGGGGGGGHHHHGGHHGHHGHFHHHHHHHHHHAF?FABFGDGFHHHHHHGGGHHGGGGEHFGEGGGFGHHGHHGHHHHHGGHHGHGHBGHHHHHHHHHHGGGGDGHFHHHHGHHGHHHHGHGCGCGGHGGGGGGC
@M02034:409:000000000-BFKT7:1:1109:18451:25833 1:N:0:27
AAAGTCGAGGTGCCTAAAGTGGCAACCCAGACTCTTGAGAAGGTTGGTGGTGTAGAGCTTCCTGTAGCCGCATGGCGTTCGTACTTAAATATGGAACTAACCATTCCAATTTTCGCTGTCTCTTATACACATCTCCGAGCCCACGAGACA
+
BBBBAFBABDBBGGGGFGGGGGGHHHGGGHHGHHHGHGGG5BCFGGFEFEEFBEGFFGHHHFHHHHG5GFGEEEHGEEGGGFHHFHHHEGHHGHFFFHFGGGHFG4GHHGHHHHGGGGGGHHHGFHGHHHHHFGGGF/CGGGHGGGGGG<
@M02034:409:000000000-BFKT7:1:1109:22356:25843 1:N:0:27
AAAGTCGAGGTGCCTAAAGTGGCAACCCAGACTAATCCTCCTGTTGGTCTTGTAGAGCTTCCTGTGGCCGCATGGCG
+
BBBBBFABBBBBGGGGGGGFGGGHHHHGGGHGHGHB3DB33BGHF32B55DBA5F555BB5BF5F3BABEGEGE11>
@M02034:409:000000000-BFKT7:1:1109:18435:25845 1:N:0:27
AAAGTCGAGGTGCCTAAAGTGGCAACCCAGACTCTTGAGAAGGTTGGTGGTGTAGAGCTTCCTGTAGCCGCATGGCGTTCGTACTTAAATATGGAACTAACCATTCCAATTTTCGCTGTCTCTTATACACATCTCCGAGCCCACGAGACA
+
A>AA3DAABDAAFGGGGGGGGFGHHGHGGFAEFHHHHHHHHGGFFGGEGGEFFGHFFDHGGHHHHFHBGEEEEGG1E1EFEEGHHHFGFHFGFGEDGHFBG0?FHHHHHHHFHEEEEEEFHBGHFHFDDGDGGD3BC/BC<FGGGCC?D?
@M02034:409:000000000-BFKT7:1:1109:18942:25853 1:N:0:27
AAAGTCGAGGTGCCTAAAGTGGCAACCCAGACTACTCCGTATGTTGGTGGTGTAGAGCTTCCTGTAGCCGCATGGCGTTCGTACTTAAATATGGAACTAACCATTCCAATTTTCGCTGTCTCTTATACACATCTCCGAGCCCACGAGAC
+
CDDDCFCBCBBCGGGGGGGGGGGHHHHGGHHGHHHHFHE2FBGGHHHGGGEGGHHHHHHGHHHHHHHHHGGGGGHHGGCGFFHHHHHHHHHHHHHFHHGHHHFHHHHGHHHHHGGGGGGGHGHHHHHHHFHHHHGGGCGGGGHGGGF<C
@M02034:409:000000000-BFKT7:1:1109:9433:25869 1:N:0:27
AAAGTCGAGGTGCCTAAAGTGGCAACCCAGACTGATCATCGTGTTGGTGGTGTAGAGCTTCCTGTAGCCGCATGGCGTTCGTACTTAAATATGGAACTAACCATTCCAATTTTCGCTGTCTCTTATACACATCTCCGAGCCCACGAGAC
+
BBCCBFAADBBBGGGGGGGGGGGHHHHGGHHGH3B555ADAAFGHHHFGGEFGHHHGHHHHHHHGHHHHGG@EGHHGGGGGGHHHHHHHHHHHHFGHHHGHGHGHHGHHHHHHHGGGGGHHHHHHHGHHHHHHHHHG?DGGGHGGGGFD
@M02034:409:000000000-BFKT7:1:1109:23216:25892 1:N:0:27
AAAGTCGAGGTGCCTAAAGTGGCAACCCAGACTGGGGCTCGGGTTGGTGGTGTAGAGCTTCCTGTAGCCGCATGGCGTTCGTACTTAAATATGGAACTAACCATTCCAATTTTCGCTGTCTCTTATACACATCTCCGAGCCCACGAGACA
+
CCCCCFCCCCCBGGGGGGGGGGGHHHHGGHHGFFHHGGGHGGGHGGGGGGEAAEGFHHHHGHHHHGHHHGGGGGGFFEGGFFFHHHHHHHHHHGFFHHGGGGFHHGFFFHHGHHGDGGGHGEFGFFDFFGHHHFFGECDDDGEGGGGG?<
@M02034:409:000000000-BFKT7:1:1109:13737:25893 1:N:0:27
AAAGTCGAGGTGCCTAAAGTGGCAACCCAGACTTCTCC
+
CCCDCFABCCCDGGGGGGGGGGGHHHHGGH2AG5BD35
@M02034:409:000000000-BFKT7:1:1109:9295:25900 1:N:0:27
AAAGTCGAGGTGCCTAAAGTGGCAACCCAGACTAATCAGCAGGATGGTGGTGTAGAGCTTCCTGTAGCCGCATGGCGTTCGTACTTAAATATGGAACTAACCATTCCAATTTTCGCTGTCTCTTTTACA
+
BABBAFBBBBBBGGGGGFGGGGGHHHHGGGHGFDHBGHHCHAG2FGFGFGAFBGGGHGHFHHGGGGF5BAEEEEFFGGGGGGHHHHFHGHHHHHEBFHFGFGEGDBFDBFFFHHG?GGGHB4BB4BFGD
@M02034:409:000000000-BFKT7:1:1109:18082:25903 1:N:0:27
AAAGTCGAGGTGCCTAAAGTGGCAACCCAGACTTGGGGGCAGGTTGGTGGTGTAGAGCTTCCTGTAGCCGCATGGCGTTCGTACTTAAATATGGAACTAACCATTCCAATTTTCGCTGTCTCTTATACACATCTCCGAGCCCACGAGACA
+
CCCCCFCCCCCCGGGGGGGFGGGHHHHGGHHGHHHHHGGGGGGHHHGGFGBFGHHHHHHHHHHHHHHHHGGGGGHHGGGGFEGHHHHHHHHHHHHGHHHHHHFHHHGGHHHHHGGGGGGHHHHHHHHHHHGHHHHFE?FFGGHGGGGGGF
@M02034:409:000000000-BFKT7:1:1109:22966:25908 1:N:0:27
AAAGTCGAGGTGCCTAAAGTGGCAACCCAGACTGCGCATCCTGTTGGTGGTGTAGAGCTTCCTGTAGCCGCATGGCGTTCGTACTTAAATATGGAACTAACCATTCCAATTTTCGCTGTCTCTTATACACATCTCCGAGCCCACGAGACA
+
AAAAAFAA3A>>FGGGGGGGFGGGHFGGGHHGHHHG?EEGHHHHHFGEGGEBFFFBFGHHHFHFGHHHHGGGGFHHGEFEE?EHHHGFGFGHHFGHHHFHHGFHGHHGHHHHHHCGGGEHHHHGGHFHGFFGHHHFECGGGGHEGGGGGF
@M02034:409:000000000-BFKT7:1:1109:18098:25913 1:N:0:27
AAAGTCGAGGTGCCTAAAGTGGCAACCCAGACTTGGGGGCCGGTTGGTGGTGTAGAGCTTCCTGTAGCCGCATTGCGTTC
+
>3AA3BA>A>>>FFGG4ABFABBFGGGEFHDAGD3B2AAA0AEAAAAB1EB??3DF5DF35BB@BBBB3?E>??331?1?
@M02034:409:000000000-BFKT7:1:1109:16009:25924 1:N:0:27
AAAGTCGAGGTGCCTAAAGTGGCAACCCAGACTGAGGAGAGGGTTGGTGGTGTAGAGCTTCCTGTAGCCGCATGGCGTTCGTACTTAAATATGGAACTAACCATTCCAATTTTCGCTGTCTCTTATACACATCTCCGAGCCCACGAGACA
+
BBBCBFBBCCCCGGGGGGGGGGGHHHHGGHFGCF3BFAEGEFGGFEAEEEEFAAFBEBFFAFGGFDBDFFE0EEFGEEEFGEFFFGHHEHHHFD3?FCGGFCBBEFEFFGHHFBEAFA?B33FDBF?BFBG2BGHEA/CC<FGF/<@/<>
@M02034:409:000000000-BFKT7:1:1109:9260:25927 1:N:0:27
AAAGTCGAGGTGCCTAAAGTGGCAACCCAGACTCAGCAGGATGTTGGTGGTGTAGAGCTTCCTGTAGCCGCATGGCGTTCGTACTTAAATATGGAACTAACCATTCCAATTTTCGCTGTCTCTTATACACATCTCCGAGCCCACGAGACA
+
AABBADAABBAAGGGGGFGFGGFHHHHGGHHGHBHHGH2FFCGGEHHEFFEFGEGGHHHHHHGGBBGHDEE@EEHHEGGFFFHHHFHFHHBGGHHGBGBB3FDGGBGFGGHHHHGGDEGFHFHHHHGHFFHGFHGFE/</CGEEDDGGGB
@M02034:409:000000000-BFKT7:1:1109:9573:25928 1:N:0:27
AAAGTCGAGGTGCCTAAAGTGGCAACCCAGACTAGGGATCCGGTTGGTGGTGTAGAGCTTCCTGTAGCCGCATGGCGTTCGTACTTAAATATGGAACTAACCATTCCAATTTTCGCTGTCTCTTATACACATCTCCGAGCCCACGAGACA
+
BBBBBFBBBBBBGGGGGGGGGGGHHHHGGHGGHHHHHHHGHHGGGGGEGGEFADGGGHHHGHHHGGHGHGFFGGHGGEGGGFHHHHHHHHHHHHFDGHGFGFFHHDGEFHHHHHGGGGGHHHHHHGGGGHHHGHGGD@CCGGCFGGGGGF
@M02034:409:000000000-BFKT7:1:1109:16383:25937 1:N:0:27
AAAGTCGAGGTGCCTAAAGTGGCAACCCAGACTCATCCGCCTGTTGGTGGTGTAGAGCTTCCTGTAGCCGCATGGCGTTCGTACTTAAATATGGAACTAACCATTCCAATTTTCGCTGTCTCTTATACACATCTCCGAGCCCACGAGAC
+
BBCCCFCCCCBCGFGGGGGGGGGGHHHGGHA2GHHHHHGGEEHHFGGGEGEAA3F5BDBF5GHHF5D5FFGEEEGFEEEGGDFEEGHHFHHBEG33FGGHFA3GB?E4DFEHD4EAGE/B4DGDDF3BGBBCGFF2B<<B/FEACGGA?
@M02034:409:000000000-BFKT7:1:1109:8216:25950 1:N:0:27
AAAGTCGAGGTGCCTAAAGTGGCAACCCAGACTTATAAGAAGGTTGGTGGTGTAGAGCTTCCTGTAGCCGCATGGCGTTCGTACTTAAATATGGAACTAACCATTCCAATTTTCGCTGTCTCTTATACACATCTCCGAGCCCACGAGACA
+
1A1>A3AADDAA1A1GFGGAGFF01BF0FGAFHHHHHHFFFEG1FHGEFE/ABFHHHHFHBGHEFFHGGEAEFEHHG?EFEEEGEDGFFH@GGHDBFBFGHHDGFDGFFFGGHFGGGGGDGHHHHHHHFH1GFGBGECGCCFGFCGGGGF
@M02034:409:000000000-BFKT7:1:1109:12720:25972 1:N:0:27
AAAGTCGAGGTGCCTAAAGTGGCAACCCAGACTGATAAGCCGGTTGGTGGTGTAGAGCTTCCTGTAGCCGCATGGCGTTCGTACTTAAATATGGAACTAACCTTCCAATTTTCGCTGTCTCTTATACACATCTCCGAGCCCACGAGACAG
+
BBBCAFBABBBCGGGGGFGFGGGHHHHGGHHGHGGHHHHHHEGEEEFEEGBFBGGFFGHHFHHGFGGFBEEEFGHGEGGGGGHHHHHHGHHHHHFFGHGGHGGHHFBGHHHHFEEGG/BGDGFFGFFBGGHCG2GEBDFCEHGG?DDDFH
@M02034:409:000000000-BFKT7:1:1109:21661:25985 1:N:0:27
AAAGTCGAGGTGCCTAAAGTGGCAACCCAGACTGCTAAGAATGTTGGTGGTGTAGAGCTTCCTGTAGCCGCATGGCGTTCGTACTTAAATATGGAACTAACCATTCCAATTTTCGCTGTCTCTTATACACATCTCCGAGCCCACGAGACA
+
CBCCCFBADBAAGGGGGGGFGGGGHHHGGHHGHHHHHHHHHHHHHHHGGGEBBGHGFHHHFHHHHHHHHGGGGFHHGEGGEEGGHHHHHHHHHHHHHGGHHHHHHHHHHHHHHHGGGGGHHHHHHHFHGHFHFHHHECGGGGHFGGGGGG
@M02034:409:000000000-BFKT7:1:1109:11178:25993 1:N:0:27
AAAGTCGAGGTGCCTAAAGTGGCAACCCAGACTAAGAATGAGGTTGGTGGTGTAGAGCTTCCTGTAGCCGCATGGCGTTCGTACTTAAATATGGAACTAACCATTCCAATTTTCGCTGTCTCTTATACACATCTCCGAGCCCACGAGACA
+
>AABBF3A>D>>BFGGFGGGEFFHFHHGGHHGH3DFGHFHHHHHGFGGGGEBFGHHFHHHHGHHGHGHHGCEGEHHGFGFEFBGHHBBFHGGHHHHGHGHHHHGHHHHHHHHHHGGGGGHFHHHHHFGHHE2FHEFGGFCCAHGGGGGGE
@M02034:409:000000000-BFKT7:1:1109:22560:25994 1:N:0:27
AAAGTCGAGGTGCCTAAAGTGGCAACCCAGACTGAGAATACGGTTGGTGGTGTAGAGCTTCCTGTAGCCGCATGGCGTTCGTACTTAAATATGGAACTAACCATTCCAATTTTCGCTGTCTCTTATACACATCTCG
+
1AAAAF>>DDA1BEGF11GGDGGHGHGGGHEFFB11FFBG1A/FAE/EF?EFFFGH1FGHHHHHHGHHHCE>EEHFGGGGFCGGFHBFFG@2E11BFFFGHHFGHHHHDGGHHHGGGCEFHHHHHG2G2FFGH11B
@M02034:409:000000000-BFKT7:1:1109:21991:25995 1:N:0:27
AAAGTCGAGGTGCCTAAAGTGGCAACCCAGACTTGGGGGGAGGTTGGTGGTGTAGAGCTTCCTGTAGCCGCATGGCGTTCGTACTTAAATATGGAACTAACCATTCCAATTTTCGCTGTCTCTTATACACATCTCCGAGCCCACGAGAC
+
BBBBBFBBBBAAGGGGGGGGFGGGHHHGGGGGHCGFGGGCFGGGHHGDFG<?FGHHHHHHHHHFHHHHHGGGGDHHGDGGDDGHHHHGHHGHHHGHGHHHHHHHHHHHHHHHHHGGGGGGGGGGGGFGFGFGGGGGGAGGGEGGFFFFF
@M02034:409:000000000-BFKT7:1:1109:20788:26002 1:N:0:27
AAAGTCGAGGTGCCTAAAGTGGCAACCCAGACTATGAATAAGGTTGGTGGTGTAGAGCTTCCTGTAGCCGCATGGCGTTCGTACTTAAATATGGAACTAACCATTCCAATTTTCGCTGTCTCTTATACACATCTCCGAGCCCACGAGACA
+
CCCCCFCCCBAAGGGGGGGGGGGHHHHGGHHGHHHHFFHHEGDDGFEEFGEFBDGBHFFHFHHGFFFGHFGEGGHGE?EFFEFGHHGHHHHHHGFFHHHHHFDHHHHEFGHHHFFGGGFGHGHHFFHHFHHHHHHGCBCGBGEFGFGDGG
@M02034:409:000000000-BFKT7:1:1109:24364:26038 1:N:0:27
AAAGTCGAGGTGCCTAAAGTGGCAACCCAGACTTATAATAATGTTG
+
BBBABDAAADABFGGGGFGGFAFFGEHEGE2BB5555A5555BD5F
@M02034:409:000000000-BFKT7:1:1109:20052:26043 1:N:0:27
AAAGTCGAGGTGCCTAAAGTGGCAACCCAGACTCAGAGGAATGTTGGTGGTGTAGAGCTTCCTGTAGCCGCATGGCGTTCGTACTTAAATATGGAACTAACCATTCCAATTTTCGCTGTCTCTTATACACATCTCCGAGCCCACGAGACA
+
A@ABBFBBDDAACGGGGGGFGFFHGHHGFHHDHHHHGHAFHHHHHFHGEG1BBFHBGHHHHGHFFHGHHGFEGEHHGEGFEEGHHHHGFHHHHHHFHHHGGHHFBHHHEGHHHHGGGFGEHHHHGHFGFF2GGFGHFCGCFGHGGGGGGH
@M02034:409:000000000-BFKT7:1:1109:13264:26043 1:N:0:27
AAAGTCGAGGTGCCTAAAGTGGCAACCCAGACTCATACGCGTGTTGGTGGTGTAGAGCTTCCTGTAGCCGCATGGCGTTCGTACTTAAATATGGAACTAACCATTCCAATTTTCGCTGTCTCTTATACACATCTCCGAGCCCACGAGACA
+
CCCCCFCCCCCCGGGGGGGGGGGHHHHGGHHGHHHHHHHGGGGGHHHEFGEFFGHHHGHHHHHHHGHFHGGFGGHHGGGGGGFHHHHHHHHHHHGFFHHHHHFGHHGHHHHHHHGGGGGGHHHHGHHHHFFFGHHFGCGCGGHGGGGGGF
@M02034:409:000000000-BFKT7:1:1109:24187:26054 1:N:0:27
AAAGTCGAGGTGCCTAAAGTGGCAACCCAGACTAATCAGCCGGTTGGTGGTGTAGAGCTTCCTGTAGCCGCATGGCGTTCGTACTTAAATATGGAACTAACCATTCCAATTTTCGCTGTCTCTTATACACATCTCCGAGCCCACGAGACA
+
BCCCCFCCBCAAGFGGGGGFGFFFFHHGDHHGHHHHHGFFH?EGFECEGGFFGHHHHHHHHFHHHHHGHGCEGGHGGEEGGFFHHHHFGHHHHH3GHHHHHHFHHHHHGHHHHHGGGEGGHHHGFHGHHHFHHHHGCFGGGGGFGGGGGG
@M02034:409:000000000-BFKT7:1:1109:20994:26082 1:N:0:27
AAAGTCGAGGTGCCTAAAGTGGCAACCCAGACTAAGCAGCCTGTTGGTGGTGCAGA
+
CCCCCFBBCCCCGGGGGGGGGGGHHHHGGHHGHFAFFEGFDF2GH3CB2EEA33D5
@M02034:409:000000000-BFKT7:1:1109:10329:26111 1:N:0:27
AAAGTCGAGGTGCCTAAAGTGGCAACCCAGACTGAGAAGCATGTTGGTGGTGTAGAGCTTCCTGTAGCCGCATGGCGTTCGTACTTAAATATGGAACTAACCATTCCAATTTTCGCTGTCTCTTATACACATCTCCGAGCGCACGAGACA
+
CCCBAFBABCBCGGGGGGGGGGGHHHHGGHHGHF3BBAGG3DFGAAABCEEC13D55DFA5FGGAAD5ABE0EB?1>>>FEFC1FDGHGHHBDF33BFFGB13BB4B44FGHH4EFFDEBBEGGBGFFG2GFGFF2E/BC/<>@/C@/?<
@M02034:409:000000000-BFKT7:1:1109:7060:26112 1:N:0:27
AAAGTCGAGGTGCCTAAAGTGGCAACCCAGACTGATCGGGAGGTTGGTGGTGTAGAGCTTCCTGTAGCCGCATGGCGTTCGTACTTAAATATGGAACTAACCATTCCAATTTTCGCTGTCTCTTATACACACTCGAGCCCACGAGACTA
+
AAAABF3A?A>AFGGGGGGF5FFHBGHGGHGGGGFFHFC?CEEEGFEACD1BAAF5FGHHGFGGGEEDGEG0EEG1EB>1??FCAFHFHHEFFFB3?GDGGCGGG4GB?FGHFBEEEDC??FFGEG2BGB1CF@F/B/</F<@ACDEHH
@M02034:409:000000000-BFKT7:1:1109:13776:26113 1:N:0:27
AAAGTCGAGGTGCCTAAAGTGGCAACCCAGACTCATATTGCTGTTGGGGGTGTAGAGCTTCCTTTAGCCGC
+
AAAA>DABDDAAGGGGGGGGGGGHHHGGFGFFGB3BA5DA55AG3GF220AAAAFFA5FG5B55B5G531>
@M02034:409:000000000-BFKT7:1:1109:10798:26121 1:N:0:27
AAAGTCGAGGTGCCTAAAGTGGCAACCCAGACTATGATGGAGGTTGGTGGTGTAGAGCTTCCTGTAGCCGCATGGCGTTCGTACTTAAATATGGAACTAACCATTCCAATTTTCGCTGTCTCTTATACACATCTCCGAGCCCACGAGACA
+
AAAAAFAA?DAAFGGGFGGFGGGGHHHGGHHGHHHHGBGHBFEBFGEECEEFBFGGEHHHGHHGGEGDGEEEEGGFFEFGGEGGHHHHGHGHFHFBGHFHHG3GHGFFHHHGHHEFFGFFHHHHHHHHGFFHHHFFFDGCGGEFGGDGGC
@M02034:409:000000000-BFKT7:1:1109:7821:26121 1:N:0:27
AAAGTCGAGGTGCCTAAAGTGGCAACCCAGACTGGGGGGCGG
+
AA@AAFAADD1AAGGFGGGGGF0BBFGEFACFC10AEE/<B<
@M02034:409:000000000-BFKT7:1:1109:20223:26128 1:N:0:27
AAAGTCGAGGTGCCTAAAGTGGCAACCCAGACTCATCCTCCTGTTGGTGGTGTAGAGCTTCCTGTAGCCGCATGGCGTTCGTACTTAAATATGGAACTAACCATTCCAATTTTCGCTGTCTCTTATACACATCTCCGAGCCCACGAGACA
+
ABBBBFBCBBAAGGGGFGGGGGGGHHGEGHHGHHHHGFHFHHHHHEFEGGEFFBGFHBFHHHHFGHHFHGGEGGHHEEFFF?EHHHHHHHHHHH3FGHFHHCFBHEEDFHHHHHFGGGFHFHHHBDFFFHHHFGHFFCFGGEHGGGCAG<
@M02034:409:000000000-BFKT7:1:1109:22419:26147 1:N:0:27
AAAGTCGAGGTGCCTAAAGTGGCAACCCAGACTTCGCAGCTTGTTGGTGGTGTAGAGCTTCCTGTAGCCGCATGGCGTTCGTACTTAAATATGGAACTAACCATTCCAATTTTCGCTGTCTCTTATACACATCTCCGAGCCCACGAGACA
+
CBCCBFCBCBBCGGGGGGGGGGGHHHHGGHHGHHHGGGGGHHHHHHHFFGGFFGHHHHHHHHHHHHHHHGGGGGHHGGGGGFHHHHHHGHHHHHFBGHGHHFBGHGFFHHHHHHGGGGGHHHHHHHGHGHGHHHHHFDGGGGHGGGGGGF
@M02034:409:000000000-BFKT7:1:1109:15069:26166 1:N:0:27
AAAGTCGAGGTGCCTAAAGTGGCAACCCAGACTGCTCCGACTGTTGGTGGTGTAGAGCTTCCTGTAGCCGCATGGCGTTCGTACTTAAATATGGAACTAACCATTCCAATTTTCGCTGTCTCTTATACACATCTCCGAGCCCACGAGAC
+
AAAA>DA>A>AAGGGG4BGDBFBGFGFEFGEAGGFGHGF22AEBGGFEFGEFGGGHFBGEGFGFBADBFEE>E1B?>>EFG?HEFGGFFDGGGBFFFHG?GG3BFBDBDEHHHGEEFEEGHFGHFF3GBCGHHG?2C/</DEEFF/C/C
@M02034:409:000000000-BFKT7:1:1109:11054:26173 1:N:0:27
AAAGTCGAGGTGCCTAAAGTGGCAACCCAGACTCATACGCCTGTTGGTGGTGTAGAGCTTCCTGTAGCCGCATGGCGTTCGTACTTAAATATGGAACTAACCATTCCAATTTTCGCTGTCTCTTATACACATCTCCGAGCCCACGAGACA
+
BBBBBFBAAD>AGGGGGGGGGFFFHHHGGHHGHHHHHHHGGHHHHHHGGGEFHHHHHGHHHFGHHHHHHGGGGEHHGGGGGEGHHHGFGHGHHHGHHHHHHHFHHHHGGGHHHHGGGGGHHGHHHHGHGHGHGHHHFCGDGGHGGGGGGF
@M02034:409:000000000-BFKT7:1:1109:7120:26176 1:N:0:27
AAAGTCGAGGTGCCTAAAGTGGCAACCCAGACTCAGGGTGGGGTTGGTGGTGTAGAGCTTCCTGTAGCCGCATGGCGTTCGTACTTAAATATGGAACTAACCATTCCAATTTTCGCTGTCTCTTATACACATCACCGAGCCCACGAGACA
+
ABBBBFBBDD>A4BFGGGGBGDFH4AGEGGHGGFHHHHFFCCGEGGGFGGEFFEF5GGHGHBFDGHHHHG/EEEHGEEEFEEBCGGGFGHGFGHHHHFFFHHDGGGFHHHHHHEGGGGGEHHHHHHGGFHBFFBFGEAG@DGHGGGGGGB
@M02034:409:000000000-BFKT7:1:1109:14132:26204 1:N:0:27
AAAGTCGAGGTGCCTAAAGTGGCAACCCAGACTAAGCATACGGTTGGTGGTGTAGAGCTTCCTGTAGCCGCATGGCGTTCGTACTTAAATATGGAACTAACCATTCCAATTTTCGCTGTCTCTTATACACATCTCCGAGCCCACGAGACA
+
AAAAAFA>>D>>BFGGGGGGF4FFFFG2A2GFHBHC3FFGDG2BAA2E1EAA1BG5AGBH5FGFFAF5FEEGEGHHGEE1EEFEFGG3BG4BF3B3BFBCGHHBGHHH4FGDGF/EE/?3BFGGHH3?BG2F2?GH?>DGCGHEF@CDDB
@M02034:409:000000000-BFKT7:1:1109:8482:26224 1:N:0:27
AAAGTCGAGGTGCCTAAAGTGGCAACCCAGACTAATGAGAAGGTTGGTGGTGTAGAGCTTCCTGTAGCCGCATGGCGTTCGTACTTAAATATGGAACTAACCATTCCAATTTTCGCTGTCTCTTATACACATCTCCGAGCCCACGAGACA
+
CBCBCFCBCC?BGGGGGGGGGGGFHHHGGHHGHHGGBDG553FFF2EE22EFFGHDA5FF5FEGGAGFFGGGGEC1E1EFFEGH1BGFDFFFFBB3FGFHB03FF4FDFHHHHHGGGGGEHFHHHHFHGFFHHHHHF@DDGGHGGCCGDC
@M02034:409:000000000-BFKT7:1:1109:23216:26231 1:N:0:27
AAAGTCGAGGTGCCTAAAGTGGCAACCCAGACTAAGGATAGTGTTGGTGGTGTAGAGCTTCCTGTAGCCGCATGGCGTTCGTACTTAAATATGGAACTAACCATTCCAATTTTCGCTGTCTCTTATACACATCTCCGAGCCCACGAGACA
+
ABB@BFBB3>>AFFGFGGGFF4FHFHHGGGHGHHCHHHGHGGHHHHFGGDBFBGH5AGHHHHHHHFHGHGGGGEHHGBEAEEGHHHFDGHHFHFGFHHFFHHFFHGHHHHHFHGEGGGGFGBGHBGBGHGFHGGF1?/><DGHGGGCEEB
@M02034:409:000000000-BFKT7:1:1109:20998:26249 1:N:0:27
AAAGTCGAGGTGCCTAAAGTGGCAACCCAGACTGATAATGCGGTTGGTGGTGTAGAGCTTCCTGTAGCCGCATGGCGTTCGTACTTAAATATGGAACTAACCATTCCAATTTTCGCTGTCTCTTATACACATCCCGAGCCCACGAGACAG
+
BBBBBDA>AAAAGGGGGBGFDGFHHHHGGEHGHHFBGHHGGEGBEEGEFGEGFHHHGGGFGHHGFFGFFEE@EEGFEFGGGGCHGHGHDGHHHH3?FGFFGFFFG?BFGGHHHGGGGGGGGGHHGHHE?GHHHCFB?@//FHEGCGCGBF
@M02034:409:000000000-BFKT7:1:1109:12220:26256 1:N:0:27
ACAGTCGAGGTGCCTAAAGTGGCAACCCAGACTCAGAAGGAGGTTGGTGGTGTAGAGCTTCCTGTAGCCGCATGGCGTTCGTACTTAAATATGGAACTAACCATTCCAATTTTCGCTGTCTCTTATACACATTTCCGAGCCCACGAG
+
>>AAAFAA3>>AGGGGGGGGD4BBBCGB2F2AFHHGB53BA2EEBBEE1EEFAGHD5FGHHFHHHHHHHGGGGFHHGGGGGGFHHGBBFG4GHHEGBF3BBGGFGGGE4BFGHHGED/E3GFHHDF2F2B1?22BBB//>C/GECCC
@M02034:409:000000000-BFKT7:1:1109:13183:26281 1:N:0:27
AAAGTCGAGGTGCCTAAAGTGGCAACCCAGACTCAGCATCCGGTTGGTGGTGTAGAGCTTCCTGTAGCCGCATGGCGTTCGTACTTAAATATGGAACTAACCATTCCAATTTTCGCTGTCTCTTATACACATCTCCGAGCCCACGAGACA
+
BABCAFBCCCBCGGGGGGGGGGGHHHHGGHHGHFCFCGHHHGGGAEEE1AEA13F5A5BE5FGFGDGB3EE>FEE1>?EAE??1GGHH3FHBBF33B?FF303BBBF4FGEHF4>/ED?BBGF?3B3FGC2?FGF2C/DGCFGGGCC/A<
@M02034:409:000000000-BFKT7:1:1109:12430:26286 1:N:0:27
AAAGTCGAGGTGCCTAAAGTGGCAACCCAGACT
+
>>>1ADAADDAAFEAGGGGGGDF01GHCFG00A
@M02034:409:000000000-BFKT7:1:1109:18611:26287 1:N:0:27
AAAGTCGAGGTGCCTAAAGTGGCAACCCAGACTCCGCCTTCGGTTGGTGGTGTAGAGCTTCCTGTAGCCGCATGGCGTTCGTACTTAAATATGGAACTAACCATTCCAATTTTCGCTGTCTCTTATACACATCTCCGAGCCCACGAGAC
+
BABBAFAABBBBGGG5BBGFGGGHHHHGGHHEGHHGGGGGGGGGEEEGEGFE1BFAAAFFAGEGGGD@BEEEFEFCEE/FGEFHFFFGFDGFFF?3FGFFE?3FGBE4FGGHFBEGGGBGGGGFFGBFGGH2FGF2C/BFGFFFC@DGG
@M02034:409:000000000-BFKT7:1:1109:12868:26292 1:N:0:27
AAAGTCGAGGTGCCTAAAGTGGCAACCCAGACTGAGTTTGGGGTTG
+
BBBBBF>ADBABGGGGGGGGGGGGHHHGGHHGHHF35D5DF2AFEG
@M02034:409:000000000-BFKT7:1:1109:19085:26294 1:N:0:27
AAAGTCGAGGTGCCTAAAGTGGCAACCCAGACTGGGCGTGGTGTTGGTGGTGTAGAGCTTCCTGTAGCCGCATGGCGTTCGTACTTAAATATGGAACTAACCATTCCAATTTTCGCTGTCTCTTATACACATCTCCGAGCCCACGAGACA
+
CCCCCFBCCCCBGGGGGGGGGGGHHHHGGGHGHHHHHGFGCHGHGHHGGGEFFGHFHHHHHHHHHGHHHGGGGGHHGGGGGGHHHHHGHHGHHHGHHHFHGGHHHHHHHHHHHHGGGGGGGFHHGHGHFFHHHGHHGBCGGGHGGGC?FF
@M02034:409:000000000-BFKT7:1:1109:19890:26312 1:N:0:27
AAAGTCGAGGTGCCTAAAGTGGCAACCCAGACTAATCC
+
CCCCCFCCCDBCGGGGGGGGGGGHHHHGGHHGHFE535
@M02034:409:000000000-BFKT7:1:1109:15110:26323 1:N:0:27
AAAGTCGAGGTGCCTAAAGTGGCAACCCAGACTTCTCATTCGGTTGGTGGTGTAGAGCTTCCTGTAGCCGCATGGCGTTCGTACTTAAATATGGAACTAACCATTCCAATTTTCGCTGTCTCTTATACACATCTCCGAGCCCACGAGACA
+
CCCBCFCCBBAAGGGGGGGGGGGHGHHGGHHGHHHHHHHHHHHGGGGGGG1BFDHHHGGHHGHHHHHHHGGGGFHHEEGGGFHHHHHGHHGHGHFGGHFFHGHHHFGHHHGHHHGGGGGHHHHHGHGGGHBGGH3GGCGGCGHGC/AEGB
@M02034:409:000000000-BFKT7:1:1109:16246:26324 1:N:0:27
AAAGTCGAGGTGCCTAAAGTGGCAACCCAGACTGGGGGTAGGGTTGGTGGTGTAGAGCTTCCTGTAGCCGCATGGCGTTCGTACTTAAATATGGAACTAACCATTCCAATTTTCGCTGTCTCTTATACACATCTCCGAGCCCACGAGACA
+
BABBAFBBBDAAEGGGGGGGEDFFGHHGGCGFHHHHGGAECFGHHGGGGFABBEGEGHHHHGHHHGHGHGGGGGGGG?EFFFFHHHG?GHHHHHFFHHGGHGGHHHFFFHHHHFCGGGDHHHHHHHFHHHHHHHHHG><CFGHGGGGGGF
@M02034:409:000000000-BFKT7:1:1109:20894:26334 1:N:0:27
AAAGTCGAGGTGCCTAAAGTGGCAACCCAGACTCGGACGACTGTTGGTGGTGTAGAGCTTCCTGTAGCCGCATGGCGTTCGTACTTAAATATGGAACTAACCATTCCAATTTTCGCTGTCTCTTATACACATCTCCGAGCCCACGAGAC
+
AAABABA>A>AAGGGF4FFGGGGHHHGGGFFGHH2EEGF?EEFGHGHFGGEFAGFGBGF3@FFGGDGDGEE/E?BF>EEFFGHHGHFH3FGGGGDDFGFEFH3BF4?4FGHHHHGGGGGEFDGHFGDGFFHHGHG2A/<@CFHE?@F.D
@M02034:409:000000000-BFKT7:1:1109:18650:26342 1:N:0:27
AAAGTCGAGGTGCCTAAAGTGGCAACCCAGACTAAGAAGCGTGTTGGTGGTGTAGAGCTTCCTGTAGCCGCATGGCGTTCGTACTTAAATATGGAACTAACCATTCCAATTTTCGCTGTCTCTTATACACATCTCCGAGCCCACG
+
CCCCBFBBCCBBGGGGGGGGGGGHHHHGGHHGHF3BFFHFGGGGC2AEAEFFAAF5ABFB5FGG5AD5FEE0E?B1>E@EEEF??FHFGFHFDF33BEGHE03BF?B44F?GB4>/EA<34?DB33B3B22BGDG2B/<B/?FG?
@M02034:409:000000000-BFKT7:1:1109:12836:26350 1:N:0:27
AAAGTCGAGGTGCCTAAAGTGGCAACCCAGACTAAGGCTACTGTTGGTGGTGTAGAGCTTCCTGTAGCCGCATGGCGTTCGTACTTAAATATGGAACTAACCATTCCAATTTTCGCTGTCTCTTATACACATCTCCGAGCCCACGAGACA
+
B?ABAD>>ADBBGGGCFGGGGGGHHHHGGGHGHGHFGGGHFGHHHHHGFGEFGHHHHHHHHHHHFFGHHGGEGGHHGGGGGEFHHHHHGHHHHHGEFHHFBFFGHEDHHHHHHHGGGGGHHGHHFHDGHHDGGHGDEB?@GGGGCGGGG?
@M02034:409:000000000-BFKT7:1:1109:21702:26360 1:N:0:27
AAAGTCGAGGTGCCTAAAGTGGCAACCCAGACTATTAAGCCGGTTGGTGGTGTAGAGCTTCCTGTAGCCGCATGGCGTTCGTACTTAAATATGGAACTAACCATTCCAATTTTCGCTGTCTCTTATACACATCTCCGAGCCCACGAGACA
+
AABBADAABBABGGGGG4GGFGGHHHHGGHGGHHHHHHHHFEEEEEEEGGBFBGHHHGHHHHHGGFGGHFGEEFHHFGGGGFHHHHHHHHHHGHGFHHHFHGGGHFEFHHHHHFGGGFGHHGHHHHGGFFFHGHHHE?DCGGHGGGGGGC
@M02034:409:000000000-BFKT7:1:1109:14203:26361 1:N:0:27
AAAGTCGAGGTGCCTAAAGTGGCAACCCAGACTCTGCCGCCGGTTGGTGGTGTAGAGCTTCCTGTAGCCGCATGGCGTTCGTACTTAAATATGGAACTAACCATTCCAATTTTCGCTGTCTCTTATACACATCCCGAGCCCACGAGACAG
+
ABBABFBBBD>AFGGGGGGGGFGHHHHGGFHFGHHHHHGGGFGGFEFGGGEBFGHHGHHHHGHFGHHHHGGGGGHHGEGGEFFHHHFGGHGHHFGHHHGHHHHHHHHHHHHHHHGGGDGFHGHHHHFHHH2CGFFGDGGGGHGCGGGGHF
@M02034:409:000000000-BFKT7:1:1109:18834:26365 1:N:0:27
AAAGTCGAGGTGCCTAAAGTGGCAACCCAGACTAATAAGCAGGTTGGTGGTGTAGAGCTTCCTGTAGCCGCATGGCGTTCGTACTTAAATATGGAACTAACCATTCCAATTTTCGCTGTCTCTTATACACATCTCCGAGCCCACGAGACA
+
AAAAAFAADD1>AFGGGGGGGFFG1AGEAFAFGFGHHHFGHHGHHEEEGGEBBGHGHHHHHGGHHHHHHGEEGFHHEEGGEEGHHGGDGHEHHHBGHHGHHGDFFHHHHGGHGHGGGGGHHHHHHHDFGHHHHHFFFCGGGGHGGCCEGF
@M02034:409:000000000-BFKT7:1:1109:8894:26383 1:N:0:27
AAAGTCGAGGTGCCTAAAGTGGCAACCCAGACTCGT
+
BBBABFABDBABGCGGGGGGGCFGHHHGGHHA33BB
@M02034:409:000000000-BFKT7:1:1109:13719:26398 1:N:0:27
AAAGTCGAGGTGCCTAAAGTGGCAACCCAGACTCGGAAGGATGTTGGTGGTGTAGAGCTTCCTGTAGCCGCATGGCGTTCGTACTTAAATATGGAACTAACCATTCCAATTTTCGCTGTCTCTTATACACATCTCCGAGCCCACGAGACA
+
BBABCFCBDBAAGGGFGGGGGGGHFHHGGHFGHHGGEFGGHHHHHHHGGGBBBFGFFGHHHGHHGGHHHGGFGGHHGEGFFFHHHHHBHHGGHG3FGHFHFHHHHHHHBGHHHHGGGFGGHGHHFHHHFGDGHHGGF/BCGGFGGGGGGG
@M02034:409:000000000-BFKT7:1:1109:8894:26439 1:N:0:27
AAAGTCGAGGTGCCTAAAGTGGCAACCCAGACTGAGAAGCATGTTGGTGGTGTAGAGCTTCCTGTAGCCGCATGGCGTTCGTACTTAAATATGGAACTAACCATTCCAATTTTCGCTGTCTCTTATACACATCTCCGAGCCCACGAGACA
+
BAABAFCBBD>AGGGGGGGGGGGHHHHGFGHFHHHFGHHGFGGFGGHECEBABDGGFDFGGFHBADFDFEAEFFHFEEEFEBCGHHFGHHFHFFBDBGBCFF3FGFFDFHHHH4E?EEEBGDHHFHH4DG2GGHB2?>C/BFFFCGGDE=
@M02034:409:000000000-BFKT7:1:1109:13080:26451 1:N:0:27
AAAGTCGAGGTGCCTAAAGTGGCAACCCAGACTCCGTCGTGTGTTGGTGGTGTAGAGCTTCCTGTAGCCGCATGGCGTTCGTACTTAAATATGGAACTAACCATTCCAATTTTCGCTGTCTTTATACACATCTCCGAGCCCACGAGACAG
+
AABBBFBABBABGGGGGGGGGGGHHHHGGHHGHFGEGGGCEGHHHHHGFEEBFFHGFFHHGHHHHGHHHGGGGEGGEEGFFEGHHHHHHHHHHHGGHGHHHHHHHHHHHHHHHEGGGGGHHHHGHHFHGHHHHGHDC@FCFGGGGGGAHH
@M02034:409:000000000-BFKT7:1:1109:20748:26468 1:N:0:27
AAAGTCGAGGTGCCTAAAGTGGCAACCCAGACTGGTCGTGGGGTTGGTGGTGTAGAGCTTCCTGTAGCCGCATGGCGTTCGTACTTAAATATGGAACTAACCATTCCAATTTTCGCTGTCCTCTTATACACATCTCCGAGCCCACGAGAC
+
CBBBCFCCCCAAGGGFGGGGGGGHHHHGGHHGHGHHHEEEGGGGGGGEFGAFFFHHHHHHFHHGBDHGHGGGGGHGGEGGGFHHHHHHHHHHHHFFFHGFHF3GHFFEHHHHHHFFGGGHHHHHHHHHGHGDG@GGHEGGG/FEFDCGGE
@M02034:409:000000000-BFKT7:1:1109:21247:26486 1:N:0:27
AAAGTCGAGGTGCCTAAAGTGGCAACCCAGACTCCGCCTCCTGTTGGTGGTGTAGAGCTTCCTGTAGCCGCATGGCGTTCGTACTTAAATATGGAACTAACCATTCCAATTTTCGCTGTCTCTTATACACATCTCCGAGCCCACGAGACA
+
AAABBFBBDDBBGGGGGGGFGGGFBHHGGHHFHHHGGGGGHHHHHHHGGGEFGHHHHHHHHFGGGHHHHGGGFGHHGGGGGGFHHHGFBHGGHHFGHG3FFHHHHHGHHHHHHHCGGGGHHHHGHHGHGHHHHHHGGCGGGFHGGGGGGF
@M02034:409:000000000-BFKT7:1:1109:11862:26493 1:N:0:27
AAAGTCGAGGTGCCTAAAGTGGCAACCCAGACTACGAATAATGTTGGTGGTGTAGAGCTTCCTGTAGCCGCATGGCGTTCGTACTTAAATATGGAACTGACCATTCCAATTTTCGCTGTCTCTTATACACATCTCCGAGCCCACGAGACA
+
CCCCCFBCBBABGGGGGGGGGGGHHHHGGHHGHHFEGHHGHHHHHHHGGGEFGHHGFHHHHHHHHHHHHGGGGGHHGGGGGEHHHHHHHHHHHHHHHHHFHHHHHHHHHHHHHHGGGGGHHHHHHHHHGHGHHHFHG@?CGGHGGGGGG?
@M02034:409:000000000-BFKT7:1:1109:11032:26513 1:N:0:27
AAAGTCGAGGTGCCTAAAGTGGCAACCCAGACTGGGGGACGGTTGG
+
ACCBAFCCCCABGGGGGGGGGGGHHHHGGHHGHHCHGG220A1B0A
@M02034:409:000000000-BFKT7:1:1109:12949:26533 1:N:0:27
AAAGTCGAGGTGCCTAAAGTGGCAACCCAGACTTTGGAGCCGGTTGGTGGTGTAGAGCTTCCTGTAGCCGCATGGCGTTCGTACTTAAATATGGAACTAACCATTCCAATTTTCGCTGTCTCTTATACACATCTCCGAGCCCACGAGACA
+
CBCCCFBBDBAAGGGGGGGGGGGHHHHGGHHGHHHHHHHGGGFGGGGGGGEFFGHHHGHHHHHGHHHHHGGGGGHHGEGGGFHHHHHHHHHHHHHHHHGHHHGHHHGHHHHHHHGGGGGGHHHHFHGHHHGHHHHHGGGGGGHGGGGGGF
@M02034:409:000000000-BFKT7:1:1109:8782:26575 1:N:0:27
AAAGTCGAGGTGCCTAAAGTGGCAACCCAGAGTATTAATAGGGTTGGGGGTGTAGTGC
+
BBBABFBBBBBBGGGGGGGGGGGHHHHGGHA2D55D55A55BAG2E22A0EE03D535
@M02034:409:000000000-BFKT7:1:1109:9939:26588 1:N:0:27
AAAGTCGAGGTGCCTAAAGTGGCAACCCAGACTCAGACGCAGGTTGGTGGTGTAGAGCTTCCTGTAGCCGCATGGCGTTCGTACTTAAATATGGAACTAACCATTCCAATTTTCGCTGTCTCTTATACACATCTCCGAGCCCACGAGACA
+
BCCCBFCCCCCCGGGGGGGGGGGHHHHGGHGGHHHHHHGGEGGHHHGEEGEFGHHHDHHGHHHHHHHGHGGEFGFFFGFGGGHHHHHHBHFHHHBFHHHHHHFHHGHHHHHHHHGGGGGHHGHHHHEHFHHHHHFGG@DGGGHGGGGGGB
@M02034:409:000000000-BFKT7:1:1109:13546:26592 1:N:0:27
AAAGTCGAGGTGCCTAAAGTGGCAACCCAGACTCCGGTGATGGTTGGTGGTGTAGAGCTTCCTGTAGCCGCATGGCGTTCGTACTTAAATATGGAACTAACCATTCCAATTTTCGCTGTCTCTTATACACATCTCCGAGCCCACGAGACA
+
AAAA>DAADD>>GGGGGFFBFFFHHHHGGHHGHHFEEAAFDFHBGFGEEFBFBFGHHHGHHHHHBFFFGEGGGFEHGBEFE>FGHHHHHHHHFFFGGFFGHHBHHHHHHHHHHHGGGGEGHGHHHHGHGHFHHHFHDCCBF/FFCGGGGB
@M02034:409:000000000-BFKT7:1:1109:8844:26610 1:N:0:27
AAAGTCGAGGTGCCTAAAGTGGCAACCCAGACTCTGAATCCGGTTGGTG
+
>1AA1B11>>A1BF1FBGFGF1FHGHFGCGHGBFAGFHFGFEAA/AE/F
@M02034:409:000000000-BFKT7:1:1109:18665:26616 1:N:0:27
AAAGTCGAGGTGCCTAAAGTGGCAACCCAGACTTGGATGGGGGTTGGTGGTGTAGAGCTTCCTGTAGCCGCATGGCGTTCGTACTTAAATATGGAACTAACCATTCCAATTTTCGCTGTCTCTTATACACATCTCCGAGCCCACCGAGAC
+
AAABBFBCDBAAGGGGGGGGGGGHHHHGGHHGHHHHFHHFHEFFG0EGE?EBBGHGH5GGHHFHHFHHHGGGGFFFGEFGGEGHGGFGGHHGHFHHFHHHGFFHFHHGHHHHHHFGGGGHHHHHHHHHHHGHHHHHGCDCGGHGGGGGG<
@M02034:409:000000000-BFKT7:1:1109:8831:26625 1:N:0:27
AAAGTCGAGGTGCCTAAAGTGGCAACCCAGACTCTGAATCCGGTTGGTGGTGTAGAGCTTCCTGTAGCCGCATGGCGTTCGTACTTAAATATGGAACTAACCATTCCAATTTTCGCTGTCTCTTATACACATCTCCGAGCCCACGAGACA
+
AAABADAADDABGGGGGGGFGDFCHHHGGGHGGHHFHHHHGEEEEEGEEEAFFGGHGFHFFGHBFFFFG>EEEEGHFGGGGFHFGHDHHHHHHHFBEGFFHHFGHGFHHGHHHHGGGGGEHHHHHHFHGHBHGHGHGCCCCGHGGCFDEB
@M02034:409:000000000-BFKT7:1:1109:13722:26628 1:N:0:27
AAAGTCGGGGTGCCTAAAGTGGCAACCCAGACTCCTCGGGGTGTTGGTGGTGTAGAGCTTCCTGTAGCCGCATGGCGTTCGTACTTAAATATGGAACTAACCATTCCAATTTTCGCTGTCTCTTATACACATCTCCGAGCCCACGAGACA
+
>AAA3BA3>>2>EGGGGGDFDFFGHGFGGHHGGGGHHGGCGAA0AAC1AEB?BBEDBFGBBGBB@BBBGEEEG111E?>?>/BFGBGFGDGFDFG3BFFFGH3GH3DFHHHHFHCFEDCFGBBFDGFFFHFFCHGHA@@>CFCFGGGGFG
@M02034:409:000000000-BFKT7:1:1109:23677:26631 1:N:0:27
AAAGTCGAGGTGCCTAAAGTGGCAACCCAGACTGGGTGTCAGGTTGGTGGTGTAGAGCTTCCTGTAGCCGCATGGCGTTCGTACTTAAATAGGGAACGA
+
BABBBFCBBCBCGGGFFGF654FGGDHGGHFGHH2GABEGHHH5GFFEFGEFGEGHHDHFHHHGGGGGHEGEEEABEFFFEEFHHHHGHHH3BB3B?/>
@M02034:409:000000000-BFKT7:1:1109:13709:26644 1:N:0:27
AAAGTCGGGGTGCCTAAAGTGGCAACCCAGACTCCTCGGGGTGTTGGTGGTGGAGAGCTTCCTGTAGCCGCATGGCGTTCGTACTTAAATATGGAACTAACCATTCCAATTTTCGCTGTCTCTTATACACATCTCCGAGCCCACGAGACA
+
A?AA3DA3@@>>FGGGGFFFDFFFGHHGFFHGHHFHHGDEGAEAAFGAAE1?1BFC>BFBFGHFBBBBB?EEEEFGE?>FE?EFGFHFGHFHDFB3?FDFFA2FDBGBHHHHHB>????@@2FFDGFHF1<CCF1B?<@-@.FFCD@CCC
@M02034:409:000000000-BFKT7:1:1109:21311:26653 1:N:0:27
AAAGTCGAGGTGCCTAAAGTGGCAACCCAGACTGAGAAGGAGGTTGGTGGTGTAGAGCTTCCTGTAGCCGCATGGCGTTCGTACTTAAATATGGAACTAACCATTCCAATTTTCGCTGTCTCTTATACACATCTCCGAGCCCACGAGACA
+
AA3AAF3>3A>AGGGGFGGGFGFGFHHEFH2AF3GFGHCGAE2AAFEFFCAAAFHF5F3FAGHGAFF5FAEEEGHHGEEEGGBFHHHHDGEGHB33B333GHGHFHHH4FG4GH@EG??3?FGGHH?FDGBF1FGHDBDGGEA//<@D/?
@M02034:409:000000000-BFKT7:1:1109:16002:26656 1:N:0:27
AAAGTCGAGGGGCCTAAAGTGGCAACCCAGACTACGGTTCCTGTTGGTGGTGTAGAGCTTCCTGTAGCCGCATGGCGTTCGTACTTAAATATGGAACTAACCATTCCAATTTTCGCTGTCTCTTATACACATCTCCGAGCCCACGAGACA
+
>1>>1B1A>@>1EGEGGGGBB1BCFHG?FBEFBFGEG0B/AFGGAFEEAE/AA11BEBGFGAEG@GFDHFGCBEF0E/>FE?GE/GHHGDGFGFFFG1FGHHFFF2F2GGBGHHEGACEFHH2FGHHFGCFFFFFDACCCCFHACGGGCF
@M02034:409:000000000-BFKT7:1:1109:10270:26675 1:N:0:27
AAAGTCGAGGTGCCTAAAGTGGCAACCCAGACTAATAATGGGGTTG
+
CCCCCFBBCCBCGGGGGGGGGGGHHHHGGHHGH33FAF5B52BE2E
@M02034:409:000000000-BFKT7:1:1109:21595:26680 1:N:0:27
AAAGTCGAGGTGCCTAAAGTGGCAACCCAGACTTCTAATTATGTTGGTGGTGTAGAGCTTCCTGTAGCCGCATGGCGTTCGTACTTAAATATGGAACTTACCATTCCAATTTTCGCTGTCTCTTATACACATCTCCGAGCCCACGAGAC
+
>1>>>3AA1>>>1FGGGGGGAABBA0BAAA0A1A1DAFDFFHHHH2FE/AFAABE21DFFDBBDA2DGHEEEGEFHEGCFCGGEGG@1B2FGGBHHHG111F1BF2B2BGGB>FE/>/?F>FGFFH222BF1FF>FF//><F/FGCC/A
@M02034:409:000000000-BFKT7:1:1109:11536:26687 1:N:0:27
AAAGTCGAGGTGCCTAAAGTGGCAACCCAGACTGGGCTGGCGGTTGGTGGTGTAGAGCTTCCTGTAGCCGCATGGCGTTCGTACTTAAATATGGAACTAACCATTCCAATTTTCGCTGTCTCTTATACACATCTCCGAGCCCACGAGACA
+
BBABAFABBBBBGGGGGGGGGGFHHHHGGHHGHHGHHHGGGGEEE0EEFGAFFHFFGHFHFHHHHGHHHDG?EEHFEEGFGEGHHHFHFFGDGHFFHHFHFHHHHDHFHHHHHFCDFFFBGFHHFH>G2FFGFHGD?@CCDGEF@DG.EF
@M02034:409:000000000-BFKT7:1:1109:21034:26691 1:N:0:27
AAAGTCGAGGTGCCTAAAGTGGCAACCCAGACTCAGCAT
+
A3AABFAAAA>AGGGGGGGGCEFHHGHGGHEGHB3E355
@M02034:409:000000000-BFKT7:1:1109:14762:26708 1:N:0:27
AAAGTCGAGGTGCCTAAAGTGGCAACCCAGACTCCTCATCCTGTTGGTGGTGTAGAGCTTCCTGTAGCCGCATGGCGTTCGTACTTAAATATGGAACTAACCATTCCAATTTTCGCTGTCTCCTTATACACATCTCCGAGCCCACGAGA
+
AABB>DAAD@>>FGGGGGGFEFGFHHHGFEHGHHHHHFFGHHHGHGHEFGAABBFFGHHHHHHFBEEFGEFGGEFHEBEFEBGHHHHHHHHFGHHFGBFFHHFHHHHFHHHHHHGG?EEGGHGHGB?FHHHF2??FGACCGCEGGGGCF
@M02034:409:000000000-BFKT7:1:1109:23456:26724 1:N:0:27
AAAGTCGAGGTGCCTAAAGTGGCAACCCAGACTGAGAATTGTGTTGGTGGTGTAGAGCTTCCTGTAGCCGCATGGCGTTCGTACTTAAATATGGAACTAACCATTCCAATTTTCGCTGTCTCTTATACACATCTCCGAGCCCACGAGACA
+
A3AA>BA>ADABGGGFBAFFDF2GHGCGGHHGHGHFHHH5BDGBGEHEEFAFGHHGGFGFBFHF5DG53EEEDEHFEE/FFEBGFGHG3GGFGHHEBE33B13BGB4GHHH4F4EEEEEEGFFFFFBFBF2BBBB2?@D>CCGFCGCGDC
@M02034:409:000000000-BFKT7:1:1109:23186:26737 1:N:0:27
AAAGTCGAGGTGCCTAAAGTGGCAACCCAGACTAATAAGAAGGTTGGTGGTGTAGAGCTTCCTGTAGCCGCATGGCGTTCGTACTTAAATATGGAACTAACCATTCCAATTTTCGCTGTCTCTTATACACATCTCCGAGCCCACGAGACA
+
BABBBFBABBAAGGGGGGGGGGGHHHHGFHHGHHHHHHHHGEGGHHGFFGBFGHHHHGHHHHHFGFGGHEFFGGHHEEGGGGHHHHHFHHHHHHHGGHGHFEFGFGHHHHHHHGGGGGGHHGHHHHEGGHHGCHFGG?DGGGHGGGGGGB
@M02034:409:000000000-BFKT7:1:1109:9398:26740 1:N:0:27
AAAGTCGAGGTGCCTAAAGTGGCAACCCAGACTGGTTCGCCTGTTGGTGGTGTAGAGCTTCCTGTAGCCGCATGGCGTTCGTACTTAAATATGGAACTAACCATTCCAATTTTCGCTGTCTCTTATACACATCTCCGAGCCCACGAGACA
+
AAABAFBBDB>A4GGGGGGGFFFGGGHEFHGGHGDGFHGGFGHHHFEGGDEBAFHAAGHHBHHHHFHDGFGGEGHHEEEFEEBFHHHFGHFGGFDBGHGHHHFHHHHGFGHHHGEGGDE3GHGHGHBGGHGHGHHGG?CCCCGGG/@EGC
@M02034:409:000000000-BFKT7:1:1109:18069:26742 1:N:0:27
AAAGTCGAGGTGCCTAAAGTGGCAACCCAGACTATGCCGACGGTTGGGGGTGTAGAGGTTCCTG
+
AAA@AFAADD>AGGFGGGGGGCFHHHHGGFHGHGE5B3A222AEFEAE00>>/@F@32BB3BBF
@M02034:409:000000000-BFKT7:1:1109:21024:26758 1:N:0:27
AAAGTCGAGGTGCCTACAGTGGCAACCCAGACTGAGAAGCCTGATGGTGGTGTAGAGCTTCCTGTAGCCGCATGGCGTTCGTACTTAAATATGGCACTAACCATTCCAATTTTCGCTGTCTCTTATACACATCTCCT
+
>>A?>5>A@2A>AFFF4BAA5GFHGFGE2CGGC3C3DF33B3A2BD3B5EAA1BFBGGFHGFHH5DFGD1EEG1FEEEEEFG2?1FBB3GB44D13BB3@303?3GF44EGG4FEDE?/3F44B44B42B1G?1??B
@M02034:409:000000000-BFKT7:1:1109:21020:26775 1:N:0:27
AAAGTCGAGGTGCCTAAAGTGGCAACCCAGACTGAGAAGCCTGTTGGTGGTGTAGAGCTTCCTGTAGCCGCATGGCGTTCGTACTTAAATATGGAACTAACCATTCCAATTTTCGCTGTCTCTTATACACATCTCCGAGCCCACGAGACA
+
CDCCCFCCCCCCGGGGGGGGGGGHHGHGGHHGHG3GHHHFFGHHHHHEGGEFFFHFGHHHFHHGGEGFHGGFGGHFEEGGGEHHHHFFGHHHHHBBGHHFFHBGHGHFHHFHHHGCGGGFHHHHHFGHFGHHHHFHF@FGGEGGGCFDGF
@M02034:409:000000000-BFKT7:1:1109:13541:26779 1:N:0:27
AAAGTCGAGGTGCCTAAAGTGGCAACCCAGACTAAGAGT
+
>3AA3BAAD@2>GGGGGGFBFFFHHHHGGHHEHF3A335
@M02034:409:000000000-BFKT7:1:1109:7909:26785 1:N:0:27
AAAGTCGAGGTGCCTAAAGTGGCAACCCAGACTGGTTCG
+
>3AA>F3A3>2>4BFFGGGBFBFFCFGF22AFCBD5BF?
@M02034:409:000000000-BFKT7:1:1109:13549:26795 1:N:0:27
AAAGTCGAGGTGCCTAAAGTGGCAACCCAGACTACTACGCCTGTTGGTGGTGTAGAGCTTCCTGGAGCCGCATGGCGTTCGTACTTAAATA
+
AABA>BAAD@>AGGGFGGFBEFGHHHHGGGHGHGGGFBE2ABFF5B2B1EB113D55AF35BBB3B12A>F0E>?CEB>FEB21?BBGFHH
@M02034:409:000000000-BFKT7:1:1109:7923:26802 1:N:0:27
AAAGTCGAGGTGCCTAAAGTGGCAACCCAGACTGGTTCGGGGGTTGGTGGTGTAGAGCTTCCTGTAGCCGCAT
+
A?AA1B?1>>A1BBF111AG1EABFGHFCCGGHF0E1AEGGGG/A>C?/EE/>EFFB1GC1FFFG2BB1E@/E
@M02034:409:000000000-BFKT7:1:1109:8815:26814 1:N:0:27
AAAGTCGAGGTGCCTAAAGTGGCAACCCAGACTGGGTCGCAGGTTGGTGGTGTAGAGCTTCCTGTAGCCGCATGGCGTTCGTACTTAAATATGGAACTAACCATTCCAATTTTCGCTGTCCTTATACACATCTCCGAGCCCACGAGACAG
+
AABBAD>ADDAAGGGGGGGGGGFHHHHGGHHGHFGHBF2EAEGGFHGGGEEGHHBGFGHHHHHHGGHHHGGGEEGHGGFGGFHHHHHHFHHHHHHGHHHHHGHHHHHGHHHHHHGGGGGHHHHGHFHHG<FGFGFG/BCCFHGCC@EDF<
@M02034:409:000000000-BFKT7:1:1109:8801:26831 1:N:0:27
AAAGTCGAGGTGCCTAAAGTGGCAACCCAGACTGGGTCGCAGGTTGGTGGTGTAGAGCTTCCTGTAGCCGCATGGCGTTCGTACTTAAATATGGAACTAACCATTCCAATTTTCGCTGTCCTTATACACATCTCCGAGCCCACGAGACAG
+
BAABBFBBBBAAGGGGGGFGFGGGFHHGGHHGHHEHEGGGGG?FGCEGGGEFFHHFFGHHHFGG@EHFHGEGEGHGGGGFFFFHHHHHGHHHHGFHHHFGHFGGHHHGHHHHHFGEFFFDGGHGHGFHGHGGHDF?CD@CGHGGGCGDFH
@M02034:409:000000000-BFKT7:1:1109:14808:26836 1:N:0:27
AAAGTCGAGGTGCCTAAAGTGGCAACCCAGACTCAGAATCATGTTGGTGGTGTAGAGCTTCCTGTAGCCGCATGGCGTTCGTACTTAAATATGGAACTAACCATTCCAATTTTCGCTGTCTCTTATACACATCTCCGAGCCCACGAGAAA
+
>3AA3BA>@@>>FGGFFFFAAFFHHHHGGGHGGHGHGHBHDDF55DC22EAAABFF5D335BBB5AB5BECCGCAAE1>?E?B?1FFFFBE@@333B3@C3E3BG4BBGGFF4GEAA<?B444FBGFHEGFGCGBDD/@/C/??CCCC/<
@M02034:409:000000000-BFKT7:1:1109:8886:26842 1:N:0:27
AAAGTCGAGGTGCCTAAAGTGGCAACCCAGACTCAGGGGGAGGTTGGTGGTGTAGAGCTTCCTGGAGCCGCATGGCGTTCGTACTTAAATATGGAACTAACCATTCCAATTTT
+
AAABAFBBBB>A4FGGGGGGGGFGFHHGGHHGH33F3BAE2EEGFG0EFCEFF3D5D5@BEGHH3?B2F/F/BEGFEAEG?>??GHFGFFHHHF3BF?BGHCEGFBG43F?G?
@M02034:409:000000000-BFKT7:1:1109:17314:26846 1:N:0:27
AAAGTCGAGGTGCCTAAAGTGGCAACCCAGACTTCGAAGCAGGTTGGTGGTGTAGAGCTTCCTGTAGCCGCATGGCGTTCGTACTTAAATATGGAACTAACCATTCCAATTTTCGCTGTCTCTTATACACATCTCCGAGCCCACGAGACA
+
B@A@AFAADD>AGGGGGGGFGFFHHGHGGFHGHHHFEGFGHGHGHHGEFGEABFFFGHHHHHHGFGGFHGGEGEFFEEFGFEGEFFGFHFHFGFEGHHHHHHFHGHHGHHHHHHGGGGEHHHHHHHHHHHHHHGHHDCCDGGHEFGGGGG
@M02034:409:000000000-BFKT7:1:1109:14794:26848 1:N:0:27
AAAGTCGAGGTGCCTAAAGTGGCAACCCAGACTAAGAATCATGTTGGTGGGG
+
A3?335>A?@2>BAGEFFF6BAFEFHCEACA233BB35B5ABFF5DA22A0A
@M02034:409:000000000-BFKT7:1:1109:15419:26851 1:N:0:27
AAAGTCGAGGTGCCTAAAGTGGCAACCAAAACTGGGCCGAAGGTGGGGGGGGTAG
+
AABBAFBAAD2>BGGGGGFBFBFFFHH2A22B3BCAG22A2A1B3B00A<9@-.9
@M02034:409:000000000-BFKT7:1:1109:14019:26852 1:N:0:27
AAAGTCGAGGTGCCTAAAGTGGCAACCCAGACTAAGGGTGGGGTTGGTGGTGTAGAGCTTCCTGTAGGCGCATGGCGTTCGTACTTAAATATGGAACTAACCATTCCAATTTTCGCTGTCTCTTATACACATCTCCGAGCCCACGAGACA
+
A?A?AF3>>22>BBGGGGFBBBFFGFHEF2FFHGDB322B2AA10AAEFEBB1BE5FHBGFGHH@5B3BEFGGFFGE1/???B1?BF3?F??4GB3FB3FHHFGFBGFBFGGHGCFGF?B?BDDFHGHHHB<CGHG/<@>//??@C?A?<
@M02034:409:000000000-BFKT7:1:1109:8051:26853 1:N:0:27
AAAGTCGAGGTGCCTAAAGTGGCAACCCAGACTGCGCGTGATGTTGGTGGTGTAGAGCTTCCTGTAGCCGCATGGCGTTCGTACTTAAATATGGAACTAACCATTCCAATTTTCGCTGTCTCTTATACACATCTCCGAGCCCACGAGAC
+
AAACAFBCCCAAGGGGGGGFGGGHGHGGGGGGHGGGGFEF?GHHHGHGGGGFFFHGHHHHHGHHHFHGHGGEFGGHFEGGGGHGHHBFFHGHGHFFGHECBF3GHFFGHHHHHHGGGGGHHGHHHH?GFHGHHHHGG/@CGGGGGGGGG
@M02034:409:000000000-BFKT7:1:1109:21818:26867 1:N:0:27
AAAGTCGAGGTGCCTAAAGTGGCAACCCAGACTGGGAATGGGGATGGTGGTGTAGAGCTTCCTGTAGC
+
BBBBBFBBDDAAGGGGGGGGGGFHHHHGGHHGH32B23ABFA22BF2FEDEA13D5A53A5FEG5555
@M02034:409:000000000-BFKT7:1:1109:14867:26877 1:N:0:27
AAAGTCGAGGTGCCTAAAGTGGCAACCCAGACTATTAAGAAGGTTGGTGGTGTAGAGCTTCCTGTAGCCGCATGGCGTTCGTACTTAAATATGGAACTAACCATTCCAATTTTCGCTGTCTCTTATACACATCTCCGAGCCCACGAGACA
+
A?A@AFBA>2>>BFBGGGGBFCDHFEHGGFEFFGFFGFGEGFFBBGGEFGAAABEDGHHEHHFEBDFGGEGCGEAFE?>F?BFGHHHFHFGBGFFFFFHFFHDCGFFGHHFFHHGCGE??FBFHFGFHFHGGGHHHACC/BAGFCDCDAB
@M02034:409:000000000-BFKT7:1:1109:10633:26887 1:N:0:27
AAAGTCGAGGTGCCTAAAGTGGCAACCCAGACTGCTTGTGTGGTTGGTGGTGTAGAGCTTCCTGTAGCCGCATGGCGTTCGTACTTAAATATGGAACTAACCATTCCAATTTTCGCTGTCTCTTATACACATCTCCGAGCCCACGAGACA
+
AAA>>DAABBABFGGFGGFGFGFFFHHCFHEGHHHHHGFGFCEFFGGFFGEFBEGGFGHHGGHEBGGGGE0EFGHHEE?FEEHHHHGHHHHHFHGDCGFFFHFHFFFGFHHGHFGFFEFDFFEGHHHHEH2GFFBFECG@DFGEA>CDGB
@M02034:409:000000000-BFKT7:1:1109:14058:26893 1:N:0:27
AAAGTCGAGGTGCCTAAAGTGGCAACCCAGACTGAGAATAAGGTTGGTGGTGTAGAGCTTCCTGGAGCCGCATGGCGTTCGTACTTAAATA
+
AAAA3FAAAD>AFGGFFGFBGCDFHHHGGDGFHE3FDFBFFGHGFF2BAEA1A3A55DFBAEGF321BAEG@FDECEB>FE?2BGFGHFFF
@M02034:409:000000000-BFKT7:1:1109:23553:26898 1:N:0:27
AAAGTCGAGGTGCCTAAAGTGGCAACCCAGACTGAGATGCGGGTTGGTGGTGTAGAGCTTCCTGTAGCCGCATGGCGTTCGTACTTAAATATGGAACTAACCATTCCAATTTTCGCTGTCTCTTATACACATCTCCGAGCCCACGAGACA
+
BBBABFBBBB2>EGGGGGGGGFGFGGHFGCHGHHHF5EGG22A0BEEEFE1AFGGG5EGGHGHHFGHFGEECGFHHGEEEEEGHFHH3FHFHH3GHCFFHEFHFGBED4BGFHGCFG<<FDFHHHHGHFFFHHFGFF</ADGFG/@CGG<
@M02034:409:000000000-BFKT7:1:1109:16013:26898 1:N:0:27
AAAGTCGAGGTGCCTAAAGTGGCAACCCAGACTGCGAGGCCGGTTGGTGGTGTAGAGCTTCCTGTAGCCGCATGGCGTTCGTACTTAAATATGGAACTAACCATTCCAATTTTCGCTGTCTCTATACACATCTCCGAGCCCACGAGACAG
+
>3AA>BAAD?2>GFGGGGFFEFFEGGGGGFFFHHFEGGGGFAEABEEBAEAABBFFEDFCGHFBBDBDB?EEFEGG>?>FF?BFGGHFGGHGDFDBFGFFFGDGGBGGHHHHHHBCCA?@>2FFHGFHFHCFBFHC<C@CFHGGFFGAHB
@M02034:409:000000000-BFKT7:1:1109:10173:26900 1:N:0:27
AAAGTCGAGGTGCCTAAAGTGGCAACCCAGACTCCGACGCATGTTGGTGGTGTAGAGCTTCCTGTAGCCGCATGGCGTTCGTACTTAAATATGGAACTAACCATTCCAATTTTCGCTGTCTCTTATACACATCTCCGAGCCCACGAGAC
+
A?AAAFAA1DAA1FGGGGGGGGGHFFGE0GHGHHHGGGGGGGGHHFHGGGEBBEHFGHHHHHHGGHHHHGGGGEHHGEEGGFBHGFHHFHDGGFFFHHDGHHFHHHHHDGGHHHGGGGGFHHHH1FGGHGHFFHBGE?C@CGFGGGGAE
@M02034:409:000000000-BFKT7:1:1109:23192:26904 1:N:0:27
AAAGTCGAGGTGCCTAAAGTGGCAACCCAGACTAGGTCTTCTGTTAGTGGTGTAGAGCTTCCTGTAGCCGCATGGCGTTCGTACTTAAATATGGAACTAACCATTCCAATTTTCGCTGTCTCTTATACACATCTCCGAGCCCACGAGACA
+
A?AABFBB?DAAGGGGGGGGD4FFGGFEDHGFFHHGHHHHHHHHHHFHFHFBGGGFDGHHHGHHHHHHHGEEFEHHGEEEE?FHHHGDFHGGHEFGGHDGHHHHHHHF4FGHHHEGE?EGFHHFFGFGHHFHHHHFGCCCGAGGGGCDDF
@M02034:409:000000000-BFKT7:1:1109:14662:26908 1:N:0:27
AAAGTCGAGGTGCCTAAAGTGGCAACCCAGACTACGCCGACGGTTGGTGGTGTAGAGCTTCCTGTAGCCGCATGGCGTTCGTACTTAAATATGGAACTAACCATTCCAATTTTCGCTGTCTCTTATACACATCTCCGAGCCCACGAGACA
+
AAAA>DAADD>>BGGFFFFBFCFFBHGGFFHGHFGGGGGGGAABFFGEFG??BBEFGHHFHHHF@BDBGEECFAFGE?>FE?FEHHHFHGFFGFFFGGEFHHFHGHHFHHHFHHDGFB?@GFHHDGGGFGFG1FGD?<@--FF<@CCE?F
@M02034:409:000000000-BFKT7:1:1109:14957:26909 1:N:0:27
AAAGTCGAGGAGCCTAAAGTGGCAACCCAGACTTGTGCGGTGGTTGGTGGTGTAGAGCTTCCTGTAGCCGCATGGCGTTCGTACTTAAATATGGAACTAACCATTCCAATTTTCGCTGTCTCTTATACACATCTCCGAGCCCACGAGACA
+
AAA?>B1A?@1>FE1BFGFFG10AAFGEECEFF2DGAEEEA//BFEGBFABAAA12FGGHHEHAB@@DFEEEEEFHGBEFE?>GHFDFHBFBFBFGGGFFFGFHEGHHHHHHFHEEAC?GHHEFFFHHFFFG1FG1?<B/CGGGCG-AA<
@M02034:409:000000000-BFKT7:1:1109:19775:26914 1:N:0:27
AAAGTCGAGGTGCCTAAAGTGGCAACCCAGACTACT
+
AAABBFAABBAAGGGGGGGGGGGGFHHGGHHGH335
@M02034:409:000000000-BFKT7:1:1109:16349:26917 1:N:0:27
AAAGTCGAGGTGCCTAAAGTGGCAACCCAGACTAAGAATACGGTTGGTGGTGTAGAGCTTCCTGTAGCCGCATGGCGTTCGTACTTAAATATGGAACTAACCATTCCAATTTTCGCTGTCTCTTATACACATCTCCGAGCCCACGAGACA
+
A?AAAFAA>A2>BEGGGFGBB4FGFHFEFGHCGFHHGHFFGEEGFEEFFG1BBFG5FHHHHHHFAFFHHGGGG?FFEBEEE?FF?GHFGFFBFGFHHFGFHHDFDGFGHHHHHHGGGGAGGHHHFHDFFGFGHEHHAB@CDFGEDGGGGF
@M02034:409:000000000-BFKT7:1:1109:16364:26931 1:N:0:27
AAAGTCGAGGTGCCTAAAGTGGCAACCCAGACTAAGAATACGGTTGGTGGTGTAGAGCTTCCTGTAGCCGCATGGCGTTCGTACTTAAATATGGAACTAACCATTCCAATTTTCGCTGTCTCTTATACACATCTCCGAGCCCACGAGACA
+
>3AA3BA>A?>>GGGFFFFFADBEGGBEGHHFHGGGHHHHABEABAE1AEAABBFFD5FBBFDBBDD53AEEFA?1E>EFD?F?F4BGFGE@DD@3BF33?B3BF4BDDGHHFH<?/???F?GHFHFFFCDFGFG2?<DBDFFF@DGGDF
@M02034:409:000000000-BFKT7:1:1109:9178:26931 1:N:0:27
AAAGTCGAGGTGCCTAAAGTGGCAACCCAGACTTGTAGGCATGTTGGTGGTGTAGAGCTTCCTGTAGCCGCATGGCGTTCGTACTTAAATATGGAACTAACCATTCCAATTTTCGCTGTCTCTTATACACATCTCCGAGCCCACGAGACA
+
AAAAAFBBDB>AFGGGFGGFGFEECAGEGHGGHHHHHG3AFHHHHDGE22ABFDF5FDHGGFFGGDGFHFEAEEGCFEFFE?BGGFF3FGGFGFGBGHHFHFBGHGFFHGHHHHGEEGGFFHGHHHFGHGHGGHHGCBCC?FG/B<CDDC
@M02034:409:000000000-BFKT7:1:1109:11126:26941 1:N:0:27
AAAGTCGAGGTGCCTAAAGTGGCAACCCAGACTAATACTCCTGTTGGTGGTGTAGAGCTTCCTGTAGCCGCATGGCGTTCGTACTTAAATATGGAACTAACCATTCCAATTTTCGCTGTCTCTTATACACATCTCCGAGCCCACGAGACA
+
BBBBBFAA@A>AGGGGGGGGGFGHHFFEGHHFHGFHGHHHGGFHGHFEFGEFBBGHHHGGHHHHHHFGHGG?EGHFGEGGF?EHGHHHHHHHHFBGHHGHHHHGHHHDGGFHHHFGFEEFHHHHFFGHHFFHHHHBD?@DGEGFCGCDGC
@M02034:409:000000000-BFKT7:1:1109:14690:26966 1:N:0:27
AAAGTCGAGGTGCCTAAAGTGGCAACCCAGACTAAGAATAAGGTTGGTGGTGTAGAGCTTCCTGTAGCCGCATGGCGTTCGTACTTAAATATGGAACTAACCATTCCAATTTTCGCTGTCTCTTATACACATCTCCGAGCCCACGAGAC
+
AAA?AF3A??2>B4EECGFAB4FCGAGEFEFGGHHFFF3AFBB5FGEAF?1BAB5BGHHFHFFBBFDDGGEGE?CFE1>?E1B1FGFDHBF4FFBHCCECGGDFGFHDGBGDGHCGDD?FGFFHFGGHHGGGFGHF<>@B@CGEC?@AD
@M02034:409:000000000-BFKT7:1:1109:16576:26972 1:N:0:27
AAAGTCGAGGTGCCTAAAGTGGCAACCCAGACTCCGCATCCGGTTGGTGGTGCAGAGCTTCCTGTAGCCGCATGGCGTTCGTACTTAAATATGGAACTAACCATTCCAATTTTCGCTGTCTCTTATACAGACTCCGAGCCCACGAGACA
+
A?AA3BAADD>AGGGCF4BBDEFFGEGGGHHGHHGEDFG23AEE1AAE1EAA3ADDC3FA5FGG5@E5BEEEEEFA@>/?E1??G4BGFGFBFBBBEBDFB03BEBFFFGHGD4EEDD/BF3FDDFD3>2@<2@2?<<<//<FC@@?CG
@M02034:409:000000000-BFKT7:1:1109:18636:26982 1:N:0:27
AAAGTCGAGGTGCCTAAAGTGGCAACCCAGACTGCTACGAAGGTTGGTGGTGTAGAGCTTCCTGTAGCCGCATGGCGTTCGTACTTAAATATGGAACTAACCATTCCAATTTTCGCTGTCTCTTATACACATCTCCGAGCCCACGAGAC
+
CBCCAFAABCAAGGGGGGGGGGGHHHHGGHHGHH355DE22EEGGCEFFFBBFGHFHHHHHGHHHHHHHGGGGGHGGEGGGGGHHGH3FHHHHH3EGHHHHHHHGHHGHHHHHHGGGGGFHHHHHH?HHHGHGHHGGFFCGGHGGGGGG
@M02034:409:000000000-BFKT7:1:1109:19838:26997 1:N:0:27
AAAGTCGAGGTGCCTAAAGTGGCAACCCAGACTATTGGGTTGGTTGGTGGTGTAGAGCTTCCTGTAGCCGCATGGCGTTCGTACTTAAATATGGAACTAACCATTCCAATTTTCGCTGTCTCTTACACATCTCCGAGCCCACGAGACAGG
+
ABCCAFABBDAAGGGGGGGGGGGHGDHGGGGGHHHHHGEEFGGGGEFEFG1BBGHFFGHHHFGHHHHHHGGGGEHHGEFFFEGHGHHHGHGHHHGFHHGFHHGHHHHGHHHHHHGGGGGFGGHHGGEHEGHHHFFCFGGGHFFGGGGGF>
@M02034:409:000000000-BFKT7:1:1109:23020:27000 1:N:0:27
AAAGTCGAGGTGCCTAAAGTGGCAACCCAGCCTAGTGGTGGTGTTAGTGTTGTAGAAGTTGCTT
+
CCCCCFBCCCCCGGGGGGFGGGGHHHHGGH2A23A55BG222BGA55D55D1B5D555DB5D35
@M02034:409:000000000-BFKT7:1:1109:11713:27002 1:N:0:27
AAAGTCGAGGTGCCTAAAGTGGCAACCCAGACTAGTAATAAGGTTT
+
CCCCCFBCDBBAGGGGGGGGFGGHHHHGGHGFH3F555DDF5FGA5
@M02034:409:000000000-BFKT7:1:1109:18641:27004 1:N:0:27
AAAGTCGAGGTGCCTAAAGTGGCAACCCAGACTGCGACGAGGGTTGGTGGTGTAGAGCTTGCTGTAGCCGCATGGTGTTCGTACTTAAATATGGAACTAATTTTTCCAATTTTCGCTGTCTCTTATACACATCTCCGAGCCCACGAGAC
+
>?AA3BAAD>ABGGGG4FGFEGEFHGGFGHHEHGGEE2E200EBBAEE1EBE?FFF55B33?5BD5G43BE>E113B1?B>?B???FFF4B4?333BFEB444BB3??GGHHHDDDGDBFGDFGGHHFHHGHFFHF?/@@DFEFC?D?D
@M02034:409:000000000-BFKT7:1:1109:8857:27007 1:N:0:27
AAAGTCGAGGTGCCTAAAGTGGCAACCCAGACTCAGAATCCTGTTGGTGGTGTAGAGCTTCCTGTAGCCGCATGGCGTTCGTACTTAAATATGGAACTAACCATTCCAATTTTCGCTGTCTCTTATACACATCTCCGAGCCCACGAGACA
+
CCCCCFABCCABGGGGGGGGGGGHHHHGGHDGHHHFBGGGGFHHHHHGEEEFA3F5FFFFDGHHGGFFGGGEEEG1EEEFEEC1GGHGFHHGFH33FFGHC??F3FFBDGGHF4E?EE?B4?DD444FHGGFGHHBC<DGGGG//></A=
@M02034:409:000000000-BFKT7:1:1109:22636:27008 1:N:0:27
AAAGTCGAGGTGCCTAAAGTGGCAACCCAGACTAGTGGGTTGGTTGGTGGTGTAGAGCTTCCTGTAGCCGCATGGCGTTCGTACTTAAATATGGAACTAACCATTCCAATTTTCGCTGTCTCTTATACACATCTCCGAGCCCACGAGACA
+
BBCCCFABDCAAFGGGGGGGGGGHHHHGGHHGHHHHHGEEFEFGHGGGGGDFFGHHHHHHHHHHHHHHHGGGGGHHGEGGGFHHHHHGHHFHHGGFHHHFHHGFFHHHHHHHHHGGGGGHGHHHHHFHHHEFHHHHGCCGFFHG/@DGGF
@M02034:409:000000000-BFKT7:1:1109:17965:27015 1:N:0:27
AAAGTCGAGGTGCCTAAAGTGGCAACCCAGACTACTCCTCCGGTTGGTGGTGTAGAGCTTCCTGTAGCCGCATGGCGTTCGTACTTAAATATGGAACTAACCATTCCAATTTTCGCTGTCTCTTATACACATCTCCGAGCCCACGAGACA
+
AAAAAFAA@D2>GGGGGGGFFEFHHDHGGHHGHFFGHG3BGFGEEGG?EGABBAFFGHHHFHHDBFHDHGGGGEFAEBEEEEGHHHHHFGHHGFDFFCHHFFBGFHHHHHHHHHGGFGDDGHHGFHFHFHGHEHHHBCCCCFFGGGCEDF
@M02034:409:000000000-BFKT7:1:1109:8924:27024 1:N:0:27
AAAGTCGAGGTGCCTAAAGTGGCAACCCAGACTAAGAATCAGGTTGGTGGTGTAGAGCTTCCTGTAGCCGCATGGCGTTCGTACTTAAATATGGAACTAACCATTCCAATTTTCGCTGTCTCTTATACACATCTCCGAGCCCACGAGACA
+
BABABFBBBBABFGGGGGGGGGGGFHFEFGHGHHGFGGGHHGGHHHGEFFBFFDFFHFGHHFHHGHGGHFEEEGHHEEGGFEFGHHHGHGFHHFFGHHHHHHHHHHHFGGGHGFG?FGEDFHHHGHBHGGHFHGHFC<CDFEG/BDDFDF
@M02034:409:000000000-BFKT7:1:1109:13615:27032 1:N:0:27
AAAGTCGAGGTGCCTAAAGTGGCAACCCAGACTCATAAGTGGGTTGGTGGTGTAGAGCTTCCTGTAGCCGCATGGCGTTCGTACTTAAATATGGAACTAACCATTCCAATTTTCGCTGTCTCTTATACACATCTCCGAGCCCACGAGACA
+
AABBADAA?@>>GGGGGGFFDFGHGHHGGDHGHGA55DA5DFEEFEEEFF1AABGFGHGFHHHFBFEFGEGGGGFHEEEGFBGHHHHHHGHHFGFEGHFFGHBHHHHGHHHHHHGGGGEGHHHHHHGHGFFHEHHHFGGGGGHGGGGDDC
@M02034:409:000000000-BFKT7:1:1109:17734:27059 1:N:0:27
AAAGTCGAGGTGCCTAAAGTGGCAACCCAGACTACTGA
+
AAAAAFA>>>>>BFGGGGGF54FFGDHEGFG23B3D35
@M02034:409:000000000-BFKT7:1:1109:9571:27064 1:N:0:27
AAAGTCGAGGTGCCTAAAGTGGCAACCCAGACTCATCCTCCTGTTGGTGGTGTAGAGCTTCCTGTAGCCGCATGGCGTTCGTACTTAAATATGGAACTAACCATTCCAATTTTCGCTGTCTCTTATACACATCTCCGAGCCCACGAGACA
+
BABBBFBABBAAFGGGGGGGGGGHHHHECGHFFGB5BFHG3GHFFHGGGGEFAGHEGHHHBGHFGAF5GEGGEFHHEEEEFFGGHHHHFGGFFH33FGF3FFFHHGFHHHGGHH@GGGE3GHHFHHFEFFBGCGDDF/CBDEHFFCCAEC
@M02034:409:000000000-BFKT7:1:1109:18895:27094 1:N:0:27
AAAGTCGAGGTGCCTAAAGTGGCAACCCAGACTCATGGGCGTGTTGGTGGTGTAGAGCTTCCTGTAGCCGCATGGCGTTCGTACTTAAATATGGAACTAACCATTCCAATTTTCGCTGTCTCTTATACACATCTCCGAGCCCACGAGACA
+
CCCCCFCCCCAAGGGGGGGGGGGHHHHGGHHGHHHHHHHGGGGGHGHGGGEFGHHHHHHHHHHHGHHHHGGGGGHHGGGGGFHHHHHHHHHHHHGFFHHGGHGHHHHHHHHHHHGGGGGHHHHHHHHHGHEFGHHHGGGGGGHGGGGGGC
@M02034:409:000000000-BFKT7:1:1109:12546:27118 1:N:0:27
AAAGTCGAGGTGCCTAAAGTGGCAACCCAGACTGAGCGTCGGGTTGGTGGTGTAGAGCTTCCTGTAGCCGCATGGCGTTCGTACTTAAATATGGAACTAACCATTCCAATTTTCGCTGTCTCTTATACACATCTCCGAGCCCACGAGACA
+
BBBBBFBBBBBAGGGGGGGGGGFH4FHGGHHGHGHHHG2BFCGHGGGFG?EAAFG5A5FGBGGFGDGFHGGGGEHAE?EFGEGHHHFGFGHHHHFDGHHHHFDGHFHHHHHHHHGGGGFHFHHHHHFHHGHGHHHGGGGGGGHGGGGGGH
@M02034:409:000000000-BFKT7:1:1109:18421:27124 1:N:0:27
AAAGTCGAGGTGCCTAAAGTGGCAACCCAGACTTATCCTGCTGTTG
+
AAAAAFABDD2>GGGGGGFFFFGHHHHGGGGGHGHH55F33BFFGG
@M02034:409:000000000-BFKT7:1:1109:20909:27129 1:N:0:27
AAAGTCGAGGTGCTAAAGTGGCAACCCAGACTAATCCTACGGTTGGTGGTGTAGAGCTTCCTGTAGCCGCATGGCGTTCGTACTTAAATATGGAACTAACCATTCCAATTTTCGCTGTCTCTTATACACATCTCCGAGCCCACGAGACAG
+
BBBBBFABBBAAGGCGGGGFGGGHHHGGFHFGHGHFHHGHG?GFACAFFEGHFHGGGHFHHHHHHHHHFGGGGHFGEGGGGGFHHFHGHHHGHHGFFDGGHDGHGFF4GHHHHGFGGFHHHHHHHHFHGFHFHHFG@CCDGHGG?DDDFG
@M02034:409:000000000-BFKT7:1:1109:18414:27146 1:N:0:27
AAAGTCGAGGTGCCTAAAGTGGCAACCCAGACTTATCCTTCTGTTGGTGGTGTAGAGCTTCCTGTAGCCGCATGGCGTTCGTACTTAAATATGGAACTAACCATTCCAATTTTCGCTGTCTCTTATACACATCTCCGAGCCCACGAGAC
+
AAAAADAADD>AGGFGFGFFBDFCGGGGFDFFFGHGGHHHGHFGHGHBFAAABBFFF5BFGGHABDEDFAAEEEFGEE?FE>FFGGFFFHHGGFBFFGEGGH@GFGHFGHFHHFEEFEEBGDFHHGFFFGBGFHBFB?C<<CGFCCCDD
@M02034:409:000000000-BFKT7:1:1109:21769:27148 1:N:0:27
AAAGTCGAGGTGCCTAAAGTGGCAACCCAGACTGATGCTATGGTTGGTGGTGCAGAGCTTTCTGTAGGCGCATGGCGTTAGTAGTTAAGT
+
BBBABBAABA2>AEGFFGGFGGG44GHDDFA233BD555D5B355AEFGEAF3FF5FG3AAAFF55A33A0>EE1B>?/1BBB4B4GF4B
@M02034:409:000000000-BFKT7:1:1109:21186:27152 1:N:0:27
AAAGTCGAGGTGCCTAAAGTGGCAACCCAGACTAAGCCTGAGGTTGGTGGTGTAGAGCTTCCTGTAGCCGCATGGCGTTCGTACTTAAATATGGAACTAACCATTCCAATTTTCGCTGTCTCTTATACACATCTCCGAGCCCACGAGACA
+
AABBBFBBBDBBFGGGGGGFDDFFHGHEFHGGGHGHHHHFBEFBBAEGG?ABBGHBBEGHGHHHHHBGG1>EEGHHGG?FGEHHHHHHHH4FFGGHFFFBGHGFFFHHHGGFFH/?E/<BEGHEFH3BFGG2FGGF//<CCEEG//<DFH
@M02034:409:000000000-BFKT7:1:1109:11326:27181 1:N:0:27
AAAGTCGAGGTGCCTAAAGTGGCAACCCAGACTAATAATCAGGTTGGTGGTGTAGAGCTTCCTGTAGCCGCATGGCGTTCGTACTTAAATATGGAACTAACCATTCAATTTTCGCTGTCTCTTATACAATCCCGCGCCCACGAGACAG
+
BBBBBFBBBBAAGGGGGGGGGGGGHHHGGHHFHHHHFHHH5BGGHHGEFGBFFGHHHFHHHHHHGGHHHGGGGGHHGGGGGEGHHHHHHHHHHHGHHHHHHHFHHHFHHHHHFE?/EEFDF4F4GBF4B3CFBD/>>/BDF?D@EGHF
@M02034:409:000000000-BFKT7:1:1109:9418:27182 1:N:0:27
AAAGTCGAGGTGCCTAAAGTGGCAACCCAGACTGTGTCTGCGGTTAGTGGTGTAGAGCTTCCTGTAGCCGCATGGCGTTCGTACTTAAATATGGAACTAACCATTCCAATTTTCGCTGTCTCTTATACACATCTCCGAGCCCACGAGAC
+
BCCCCFCBCCABGGGGGGGGGGGHHGHGGHHFHHHHGGFHGEEEG2BFGHGFFDHFHFHHEFGGGFGGGEE@EFHGEEEFEB?BFGGHHHFHFFEDBGEHHHFHGFHFGHHHHEEAFEFBHGGHGHFGF2FGFH3FE@F@/FFFDDGF?
@M02034:409:000000000-BFKT7:1:1109:15804:27201 1:N:0:27
AAAGTCGAGGTGCCTAAAGTGGCAACCCAGACTACGACTGTTGTTGGTGGTGTAGAGCTTCCTGTAGCCGCATGGCGTTCGTACTTAAATATGGAACTAACCATTCCAATTTTCGCTGTCTCTTATACACATCTCCGAGCCCACGAGACA
+
AAA?3DAA>@2>4BGFFGFAFBFFGGHEEFFFAFBEEAABBBAGHHGAFE1AB3A5FFGHHFHA5DDFGEEEFEE?>>>?EBFEAGGFHFFGFDEDFFGHHFFHDGHFHHHHGBEEEE?FDGHHFGBG?FGHHHHE?<@B/CFFCC@DDF
@M02034:409:000000000-BFKT7:1:1109:13711:27203 1:N:0:27
AAAGTCGAGGTGCCTAAAGTGGCAACCCAGACTCCTCCGCATGGTGGAGAGCTTCCTGTAGCCGCGTGGCGGT
+
BBBAAF>>>>2>BCGEFFFBB4FFHHHEGFHEBF3FF32BEAEFF5E1AG1F3BGG55ADDE3E00>>>@>/>
@M02034:409:000000000-BFKT7:1:1109:13996:27203 1:N:0:27
AAAGTCGAGGTGCCTAAAGTGGCAACCCAGACTGATCGGTTGGTTGGTGGTGTAGAGCTTCCTGTAGCCGCATGGCGTTCGTACTTAAATATGGAACTAACCATTCCAATTTTCGCTGTCTCTTATACACATCTCCGAGCCCACGAGAC
+
A?AA>BAAD@>>GGGGCFFDADFGHHHGGGHGHFGGFEG2AAAA2AAA1E1A1BFDDFGBBBBBBA@@B?EEGDEAF1>BE>F1FFGGF4B4?D33BF3CBB3BF4BGFHHHHHEE/??BFBGHFBDDDFDCFF2D</></CFFC/@DD
@M02034:409:000000000-BFKT7:1:1109:21063:27203 1:N:0:27
AAAGTCGAGGTGCCTAAAGTGGCAACCCAGACTC
+
BBABBFBBBBBBGGGGGGGGGDFHHHHGGHGGHF
@M02034:409:000000000-BFKT7:1:1109:20043:27204 1:N:0:27
AAAGTCGAGGTGCCTAAAGTGGCAACCCAGACTCAGAAGCAGGTTGGTGGTGTAGAGCTTCCTGTAGCCGCATGGCGTTCGTACTTAAATATGGAACTAACCATTCCAATTTTCGCTGTCTCTTATACACATCTCCGAGCCCACGAGACA
+
BCCCBFCCBBAAGGGGGGGGGGGHHHHGGHHGGHGGGHHHFHHGHHEAEEECBDGFEFFGFHHFBFFDFEF?EGHAEBEFEECECHHHHHHG@D33FGHGEF3FGFGFFHHHHGFFFGFFHFGFFDGGFFGGHHHF?@CBDFHECCGGDB
@M02034:409:000000000-BFKT7:1:1109:22129:27213 1:N:0:27
AAAGTCGAGGTGCCTAAAGTGGCAACCCAG
+
DDDDDFCCCCCCGGGGGGGGGGGHHHHGGH
@M02034:409:000000000-BFKT7:1:1109:11368:27237 1:N:0:27
AAAGTCGAGGTGCCTAAAGTGGCAACCCAGACTCCTACGCGGGTTGGTGGTGTAGAGCTTCCTGTAGCCGCATGGCGTTCGTACTTAAATATGGAACTAACCATTCCAATTTTCGCTGTCTCTTATACACATCTCCGAGCCCACGAGACA
+
AABBADA>DDBBGGGGGGGGGGGHHHHGGHHGHHHGHHA22AAAFEA1A>E?BFHFHDHH5GE3GGHGDE>>EACE@EFEEEGHHHHGGHHEH333FGFHBC2FH3GHHHHHHHGGGDEFFHHHGHGFFFHHGHHF?@/<AFGFGCGGD<
@M02034:409:000000000-BFKT7:1:1109:21027:27249 1:N:0:27
AAAGTCGAGGTGCCTAAAGTGGCAACCCAGACTCATCAGCCTGTTGGTGGTGTAGAGCTTCCTGTAGCCGCATGGCGTTCGTACTTAAATATGGAACTAACCATTCCAATTTTCGCTGTCTCTTAT
+
A1>AAFAA>D>AGGGGGGGG1FFBBGGGGHHGHHGHHHE1GGFHHBGEEEEBA1F2GEHHHHHHGGDFGEG?GGGHGEEFEBFCEEGFGHFHGB1@F11BFGBGFGG2>FGFHD@EGEEB>GF21>
@M02034:409:000000000-BFKT7:1:1109:21547:27256 1:N:0:27
AAAGTCGAGGTGCCTAAAGTGGCAACCCAGACTCCGGCTCGTGTTGGTGGTGTAGAGCTTCCTGTAGCCGCATGGCGTTCGTACTTAAATTTGGAACTAACCATTCCAATTTTCGCTGTCTCTTATACACATCTCCGAGCCCACGAGACA
+
BABBBFBB?DAAFGFGGGGGGFGHHEGGGHHGHHHGGG2EEFHHHHFEGG1BBEHFHHGHFGHHHHHGHEEEGFHGGGGGGFBHFGGGGH4GFHBGHHHHHHFGGHHHGGHHHHGGG?A2GFHHHHGGFHGHGHFFDCCGGGHG/DFDGH
@M02034:409:000000000-BFKT7:1:1109:21070:27291 1:N:0:27
AAAGTCGAGGTGCCTAAAGTGGCAACCCAGACTCCGTGTAGGGTTGGTGGTGTAGTGCTTCCTGTAGCCGCATGGCGTTCGTACTTAAATATGGAACTAACCATTCCAATTTTCGCTGTCTCTTATACACATCTCCGAGCCCACGAGACA
+
BABAAFABDDAAGGGGGGGGG4FGGFHGDHHGHCEAGFAB5AFGCEEE1EFFABG5BD5FFHHHGF5DGEGEEEF1EEEFFEEEGGH3GHGHHH3@FFFFF0?FGFHBGGFHD4/EFG?F?FG21?2BFBGBGFFGF<@CBGHAC?@AD>
@M02034:409:000000000-BFKT7:1:1109:18419:27303 1:N:0:27
AAAGTCGAGGTGCCTAAAGTGGCAACCCAGACTGAGCGGAGTGTTGGTGGTGTAGAGCTTCCTGTAGCCGCATGGCGTTCGTACTTAAATATGGAACTAACCATTCCAATTTTCGCTGTCTCTTATACACATCTCCGAGCCCACGAGAC
+
>3>A>BA>>@>>FFGGG4DGBAFGHHHGGDHGGFGHCCFGGEFDAAEEEEEF1AFGFFHEHHFHF5DDFEF@E1?EEGGGGEFHHGFFE4GHH3GDGBF3BBEGBGHHHHGGFHEDEGGHGHGHGHFHGHFHBHHGG/<<@FHGGC@AD
@M02034:409:000000000-BFKT7:1:1109:20446:27311 1:N:0:27
AAAGTCGAGGTGCCTAAAGTGGCAACCCAGACTAAGCAGCCTGTTGGTGGTGTAGAGCTTCCTGTAGCCGCATGGCGTTCGTACTTAAATATGGAACTAACCATTCCAATTTTCGCTGTCTCTTATACACATCTCCGAGCCCACGAGACA
+
BCCCAFBBCBAAGGGGGGGGGGGGHHHGGHHGHHHHHHHHHGHHHHHAFEEFFHHHHHHHHGHHGFHHHGGGGGHHGFGGEEGHHHFGHHHHHHGEFGHGHHFHEHFHHHHHHHGGGGGHHHHHHHGHGGFHHHGHEDGBDGHGGGGGGH
@M02034:409:000000000-BFKT7:1:1109:8998:27313 1:N:0:27
AAAGTCGAGGTGCCTAAAGTGGCAACCCAGACTTGTGGTGGTGTTGGTGGTGTAGAGCTTCCTGTAGCCGCATGGCGTTCGTACTTAAATATGGAACTAACCATTCCAATTTTCGCTGTCTCTTATACACATCTCCGAGCCCACGAGAC
+
A3AAAFBBDDAAFFGGGGGGFAFGFGHEGHFFHHGHGGBFEBFHGGHGGGEFFGHGHHHHHHHFHHHHHGEGGGHHFEGGFEHGHHFGGHFFGFFHGHHHHHHHFHHGFHHHHHGGGGFBHHHHGHHHHHFHHHHHECGGGGHGCGGGG
@M02034:409:000000000-BFKT7:1:1109:21638:27314 1:N:0:27
AAAGTCGAGGTGCCTAAAGTGGCAACCCAGACTAATAATCCTGTTGGTGGTGTAGAGCTTCCTGTAGCCGCATGGCGTTCGTACTTAAATATGGAACTAACCATTCCAATTTTCGCTGTCTCTTATACACATCTCCGAGCCCACGAGACA
+
AABCAFBBCBCCGGGGGGGGGGGHHHGGGHHGHHHHHGHHGGHGHGHFEGEFFFGHGHHHFHHGFFGFHFGEGGHGEGGGGGHHHHHHHHHHHHHGGHFFEGFGHHHHHHGHHFEEGGFFHGHHHHFFGHDHBGGDDCCCGGHGGGGGG?
@M02034:409:000000000-BFKT7:1:1109:19079:27315 1:N:0:27
AAAGTCGAGGTGCCTAAAGTGGCAACCCAGACTGGGGTGGTTGTTGGTGGTGTAGAGCTTCCTGTAGCCGCATGGCGTTCGTACTTAAATATGGAACTAACCATTCCAATTTTCGCTGTCTCTTATACACATCTCCGAGCCCACGAGACA
+
BAAABFAB?DAAFGFGGGGGF4FGCGCEDCEFHHHFCFC?EFEGHEGE1EABBGFDFGHHHGHFGGFHHGGEGGHHGEEGGEGHHHFBFGGHHHFHHHGGHHHHGGHGFHHHHHEGGDEHHHHHHGDHFHHHHHHFGCGGGGHGGGGGGH
@M02034:409:000000000-BFKT7:1:1109:14486:27316 1:N:0:27
AAAGTCGAGGTGCCTAAAGTGGCAACCCAGACTCTGTCGGGTGTTGGTGGTGTAGAGCTTCCTGTAGCCGCATGGCGTTCGTACTTAAATATG
+
AAAA>FAA>?>>BFGFCGFBFDFFHHHDFFCEB33D5DAEEBEAAGGAEEBAA3A5BDAGFFHE555BBEE?EAA?EB>B??2??FFHFG4B?
@M02034:409:000000000-BFKT7:1:1109:11020:27316 1:N:0:27
AAAGTCGAGGTGCCTAAAGTGGCAACCCAGACTGGGAAGACTGTTGGTGGTGTAGAGCTTCCTGTAGCCGCATGGCGTTCGTACTTAAATATGGAACTAACCATTCCAATTTTCGCTGTCTCTTATACACATCTCCGAGCCCACGAGAC
+
BBBABFBBDD>AFGGGGGGFFFFHHHHGFHGGHHACGEE2BBFBAFGGGGEF1BGEFHHHFHHHHFD5FEEGFGGHG>>EFEFEHHHHFHBFGHF3GCGHHHHHFGHHFHHFHHGGGFGF4GGHHHGGHGHGFGHHFDF?CFHGGGFDD
@M02034:409:000000000-BFKT7:1:1109:11599:27324 1:N:0:27
AAAGTCGAGGTGCCTAAAGTGGCAACCCAGACTAGTAAGGGTGTTGGTGGTGTAGAGCTTCCTGTAGCCGCATGGCGTTCGTACTTAAATATGGAACTAACCATTCCAATTTTCGCTGTCTCTTATACACATCTCCGAGCCCACGAGACA
+
BBCCCFBCCCBBGGGGGGGFGGGHHHHGGH2FHGFHFHHHHBFFGHHFAFBFAAGBEEAFGFHGHGEGEEF@FGHHEEEFFECGHHHFHHHHHE3BGFFGCCDGDBGDFHFH??/EFD/B4?BFDD3FFGHCBD3DCC//BAEF@CCGDF
@M02034:409:000000000-BFKT7:1:1109:18418:27324 1:N:0:27
AAAGTCGAGGTGCCTAGAGTGGCAACCCAGACTGAGCGGAGTGTTGGTGGTGTAGAGCTTCCTGTAGCCGCAT
+
>3AA>BA>>>>>FGGF4BBF5AAFFBBEFFHFGEGF3EEAABBDAAAA1EA11ABD55B35BBBBD@B@?EEE
@M02034:409:000000000-BFKT7:1:1109:9579:27331 1:N:0:27
AAAGTCGAGGTGCCTAAAGTGGCAACCCAGACTTGTTATACTGTTGGTGGTGTAGAGCTTCCTGTAGCCGCATGGCGTTCGTACTTAAATATGGAACTAACCATTCCAATTTTCGCTGTCTCTTATACACATCTCCGAGCCCACGAGACA
+
>A?AAFAABDAAFGGGGFGGGGGFGEFEFAAFGGHGFHHHHHFHHGFGGGEBFFHAGGHHHFHGHHHHHG?EEEHGEEEFFEFGHGGFFGGHHFDFFHFFHHFHHHHHGGHHHHGGGGGEHHHHGHFGFHEHCHGFDBGCFGHGGGGGGC
@M02034:409:000000000-BFKT7:1:1109:22441:27337 1:N:0:27
AAAGTCGAGGTGCCTAAAGTGGCAACCCAGACTCCGCCGCCTGTTGGTGGTGTAGAGCTTCCTGTAGCCGCATGGCGTTCGTACTTAAATATGGAACTAACCATTCCAATTTTCGCTGTCTCTTATACACATCTCCGAGCACACGAGACA
+
A?AA>DB>DD>AGGGDFFADEFAFGFHGGHGGH33B2EEAABG353FBAEAE13DAA5F35B@BB5B53BE>EEE1>E/??EH11@EGDGF4?G33BB33B03BF4BBF?FGG?E/????B??3BFFD2@2F@FG2?</@/??G<@DDFE
@M02034:409:000000000-BFKT7:1:1109:22255:27338 1:N:0:27
AAAGTCGAGGTGCCTAAAGTGGCAACCCAGACTTGGTCTGATGTTGGTGGTGTAGAGCTTCCTGTAGCCGCATGGCGTTCGTACTTAAATATGGAACTAACCATTCCAATTTTCGCTGTCTCTTATACACATCTCCGAGCCCACGAGACA
+
CCCCCFCBDDABGGGGGGGGBFGGHHHGGHGGHHHHGGHFFHHHHHHEFGEBAGHEGHHHHHHFGHHGHGFFGEHHFFGGGGHEHHHFGHHHHHGHHEFGHHHHHHGFFHHFFFGGGGGHHHHHHHFBFHFHFHHHGGG?GEHGGGGGD?
@M02034:409:000000000-BFKT7:1:1109:18561:27340 1:N:0:27
AAAGTCGAGGTGCCTAAAGTGGCAACCCAGACTGGGGAGAGGGCTG
+
ACCBAFAADB>AGGGGGGGGGGGHHHHGGHHGHHG2E2E2E221AE
@M02034:409:000000000-BFKT7:1:1109:19172:27344 1:N:0:27
AAAGTCGAGGTGCCTAAAGTGGCAACCCAGACTCAGAAGAATGTTGGTGGTGTAGAGCTTCCTGTAGCCGCATGGCGTTCGTACTTAAATATGGAACTAACCATTCCAATTTTCGCTGTCTCTTATACACATCTCCGAGCCCACGAGACA
+
CCCCCFCBDDAAGGGGGGGGGGGHFGHFGHHGHHHHHGHCFHHHHHHGEGFBBGHGGHHHHHHFGHHHHGGGGEHHEEGGEFGHHHHGHHHFHHFGHHHHHHFHHHHGFHHHHHGGGGFFHHHHHHHHHHGHHHHHGDGGGGG?CFGGGH
@M02034:409:000000000-BFKT7:1:1109:9980:27357 1:N:0:27
AAAGTCGAGGTGCCTAAAGTGGCAACCCAGACTCCGCCGCGGGTTGGTGGTGTAGAGCTTCCTGTAGCCGCATGGCGTTCGTACTTAAATATGGAACTAACCATTCCAATTTTCGCTGTCTCTTATACACATCTCCGAGCCCACGAGAC
+
AA>AAFABDBABFGGGGGGGGGGFEGCAFG2FFGHEAEECEGGGE@EFGG1FFFHFGGHHFCHHGGEEGEEEEGHHEEEFFEFHGHHGHHHHFDDBFHGHHHGHHHHGHHHHHHGGGGEFGHHHGH<FFGFHHHHDA<CDGEHGGCCDG
@M02034:409:000000000-BFKT7:1:1109:20791:27391 1:N:0:27
AAAGTCGAGGTGCCTAAAGTGGCAACCCAGACTGAGCCTCAGGTTGGTGGTGTAGAGCTTCCTGTAGCCGCATGGCGTTCGTACTTAAATATGGAACTAACCATTCCAATTTTCGCTGTCTCTTATACACATCTCCGAGCCCACGAGACA
+
AABB>DBADBACGGGGFFGFFGGHHHHGGHHGHHHHGHHHCGHFFFEBAFAFFGHHFHHHBHHGFGHFGEEEEEGFEEGGGEGGHHHHHHHHFHGEGGECFG3GHEFGHHHHHHGGGGFFHHHHFHEHFGBGFGDDC@DCGEHFGCFFGF
@M02034:409:000000000-BFKT7:1:1109:14738:27410 1:N:0:27
AAAGTCGAGGTGCCTAAAGTGGCAACCCAGACTATGTGTCCGGTTGGTGGTGCAGAGCTTCCTGTAGCCGCATGGCGATCGTA
+
A3A?AFAAA?>>GGGGGGFBB4FGHHHGFGGGHFDBBFFFHGGEA2A1A1BA3AA51B3B5B5FB55BF>E@F111E/>1>2?
@M02034:409:000000000-BFKT7:1:1109:15930:27423 1:N:0:27
AAAGTCGAGGTGCCTAAAGTGGCAACCCAGACTCCGACTCCTGTTGGTGGTGTAGAGCTTCCTGTAGCCGCATGGCGTTCGTACTTAAATA
+
AAAA>DAAD@2>FGGGGGGFECFHFHHGGFGGGGEBE2EE3FFFDF2BAEA113A5AA3BABBB5A5DBBE?EDA1>B>BF>2?FEGHFBG
@M02034:409:000000000-BFKT7:1:1109:19591:27438 1:N:0:27
AAAGTCGAGGTGCCTAAAGTGGCAACCCAGACTCCGAATAAGGTTGGTGGTGTAGAGCTTCCTGTAGCTGCATGGCGTTCGTACTTAAATATGGAACTAACCATTCCAATTTTCGCTGTCTCTTATACACATCTCCGAGCCCAC
+
A?AB>BA>>>A>FGGFB4BAAFFGHGGGGHHCHFGBEEFF5BDDBBABAEBAAEGFDBFBBFGFFFGDBFGFGF?1>?EFEFHFFGFGGHHGFGFBFGEC@1BBFB?FHGFGH?E?EE?BGBGH4FFFF31GGGG1/<DGG//<
@M02034:409:000000000-BFKT7:1:1109:13415:27445 1:N:0:27
AAAGTCGAGGTGCCTAAAGTGGCAACCCAGACTCCGACTGCGGTTGGTGGTGTAGAGCTTCCTGTAGCCGCATGGCGTTCGTACTTAAATATGGAACTAACCATTCCAATTTTCGCTGTCTTTTTTC
+
CBCCCFBBBBCBGGGGGGGGGGGHHHHGGHHGHFGGGGGC3BEEEFGEGGEFFGHGHHHHHHHHGHHHHGGGGGHHGGGGGFHHHHHHFHHHHHGHHHHHHHGHHHHHFGHHHHGGGGGHH3D?2/@
@M02034:409:000000000-BFKT7:1:1109:14397:27473 1:N:0:27
AAAGTCGAGGTGCCTAAAGTGGCAACCCAGACTAAGGATTTGGTTGGTGGTGTAGAGCTTCCTGTAGCCGCATGGCGTTCGTACTTAAATATGGAACTAACCATTCCAATTTTCGCTGTCTCTTATACACATCTCCGAGCCCACGAGACA
+
A?A?>F?A@D2>4BGGGFFAB4FBFGCEAFFFGDFEHF3GGABFGFEAFEABBFFBGHHHFFGB5DDDAEAEFEAFEB>F?>BFGGFFHHBFDFFFGCEFGHDFFHFBGFHFHHEE???BBFGHGBF2DGFCCGHF<>?<</FFCCCFFC
@M02034:409:000000000-BFKT7:1:1109:15664:27477 1:N:0:27
AAAGTCGAGGTGCCTAAAGTGGCAACCCAGACTCCG
+
AAA>1B>A>1>>1B1FFFFBB1AGFEGEFGGG111A
@M02034:409:000000000-BFKT7:1:1109:13134:27480 1:N:0:27
AAAGTCGAGGTGCCTAAAGTGGCAACCCAGACTCTGGGTGGG
+
>3AA>BA>>2>>FGGFBBFGAF2ABFBEFDH2FBB5AF3AAA
@M02034:409:000000000-BFKT7:1:1109:16501:27486 1:N:0:27
AAAGTCGAGGTGCCTAAAGTGGCAACCCAGACTCAGAATAATGTTGGTGGTGTAGAGCTTCCTGTAGCCGCATGGCGTTCGTACTTAAATATGGAACTAACCATTCCAATTTTCGCTGTCTCTTATACACATCTCCGAGCCCACGAGACA
+
AABABFBA>>>>4BFGGGGDFEFHHHHEFHHFGGHHHGHGHHFHHEGEFEBBBBFEGHGHFEGFFGFGHGECFEFGEBEF?B?FGHHHGGFHHGFHHGHGHFFGGHHFHHHHHHGGGG<GHHGHGHHHGFHHGHHF<@CDGCFFGGCFGF
@M02034:409:000000000-BFKT7:1:1109:16516:27494 1:N:0:27
AAAGTCGAGGTGCCTAAAGTGGCAACCCAGACTCAGAATAATGTTGGTGGTGTAGAGCTTCCTGTAGCCGCATGGCGTTCGTACTTAAATATGGAACTAACCATTCCAATTTTCGCTGTCTCTTATACACATCTCCGAGCCCACGAGAC
+
>3AA3BA>@>>>FGGGAFFDADBFGFGGGGHFGGHGHHFG5DFDDBC2AEAABBFFDDGBFGGBBDBDBAEEG?EFEE>FGAFGGFEFFEEBDDDBBFB3BB3BFEEGFHHHHFEEE??BF4GG4HFGFHFFGHFGC@@<CGHGGGFGG
@M02034:409:000000000-BFKT7:1:1109:17106:27521 1:N:0:27
AAAGTCGAGGTGCCTAAAGTGGCAACCCAGACTTTGGGTGTTGTTGGTGGTGTAGAGCTTCCTGTAGCCGCATGGCGTTCGTACTTAAATATGGAACTAACCATTCCAATTTTCGCTGTCTCTTATACACATCTCCGAGCCCACGAGACA
+
BBB@BFBAA@>>BFGGGGFBFDFHHHHGGGFFFHHGHG2BEEHHHHHGFG1BBEFFHHHHHHHFBGFHHGGGGFGHEBEFEBFEHHHHHHHFGHFHHHGHHHDGFHHGHHHGHHGGGGGHHGHHHGGHFHFFHHHHGGG/CFHA@CGGFF
@M02034:409:000000000-BFKT7:1:1109:18317:27524 1:N:0:27
AAAGTCGAGGAGCCTAAAGTGGCAACCCAGACTCATAAGAATGTTGGTGGTGTAGAGCTTCCTGTAGCCGCATGGCGTTCGTACTTAAATATGGAACTAACCATTCCAATTTTCGCTGTCTCTTATACACATCTCCGAGCCCACGAGACA
+
ABAABFAA@?2>AAFGFGFFGBFFFHHGEFEAFHHFHGHGHHGHHFFEFGBABBDFHHHHHFFFAGFFGGEEGBFBEBEC?BBCFHFFGGFFGFEFHFEFFGEGFHHDHGHHHHGGGGEGBFGHFHDB3B2BCHFHA??BCFEA@@@D/?
@M02034:409:000000000-BFKT7:1:1109:17403:27543 1:N:0:27
AAAGTCGAGGTGCCTAAAGTGGCAACCCAGACTAATAAGAAGGTTGGTGGTGTAGAGCTTCCTGTAGCCGCATGGCGTTCGTACTTAAATATGGAACTAACCATTCCAATTTTCGCTGTCTCTTATACACATCTCCGAGCCCACGAGACA
+
BBBBAFAADD>>FGGGGGFFGFGHHHHGGHHGHHHHHHHFGGGEGHGAFGAFBFGGGGHHHFHHAFF5GFGEGEFGEBEFFBFEHHHFHHGHHFFHHHGFHHEHGHHFHHHHHHGGGGEGHGHHGHFGFFGHHHHGD@@CGGHGFGCEDC
@M02034:409:000000000-BFKT7:1:1109:18668:27556 1:N:0:27
AAAGTCGAGGTGCCTAAAGTGCCAACCCAGACTGGGAAGGGGGTT
+
A?11A3>A>A>>BAFGGGGGF1BDFFE0FGAFEGHAAE0/BAAFE
@M02034:409:000000000-BFKT7:1:1109:12621:27565 1:N:0:27
AAAGTCGAGGTGCCTAAAGTGGCAACCCAGACTACGCCTAATGTTGGTGGTGTAGAGCTTCCTGTAGCCGCATGGCGTTCGTACTTAAATATGGAACTAACCATTCCAATTTTCGCTGTCTCTTATACACATCTCCGAGCCCACGAGACA
+
BABBBFBBDDAAGCGGGGGGFFGGHHHGGHGGHHHEAEHGFHHHFFGEFGEABGHBGHHHHHHHGHHHHEGEGEFBEEEFFEGHHHHHHHHHHHFFGFGHEC?GFGHF4GHHHHGGGGEDGFHHGHHFFGFEGHH2?<BBCFGGF><?AC
@M02034:409:000000000-BFKT7:1:1109:12642:27576 1:N:0:27
AAAGTCGAGGTGCCTAAAGTGGCAACCCAGACTCCGCCGCCTGTTGGTGGTGTAGAGCTTCCTGTAGCCGCATGGCGTTCGTACTTAAATATGGAACTAACCATTCCAATTTTCGCTGTCTCTTATACACATCTCCGAGCCCACGAGACA
+
CCCCCF@ADBAAGGGGGGGGGGGHHGHGGHHGHFGFEGGGGGHHHHHGFGBFBFHBFHHHHFHHHHHHHGGGGGHHEEGGEEGGHHBGHHGHGHFFHHHHHHGHHHHGHGHHHHGGGGFGHHHHGHHHGHGHHHHFDCGGGGHGGGGFGF
@M02034:409:000000000-BFKT7:1:1109:13356:27580 1:N:0:27
AAAGTCGAGGTGCCTAAAGTGGCAACCCAGACTCAGGGTGCTGTTGGTGGTGTAGAGCTTCCTGTAGCCGCATGGCGTTCGTACTTAAATATGGAACTAACCATTCCAATTTTCGCTGTCTCTTATACACATCTCCGAGCCCACGAGACA
+
BABCAFABCCABGGGGGGGGGGGHHHHGGHHGHHHHGHFF2GHGHHHEFGEFFFHHHHHHHHHHGFHFHFGEGGHFFEGGGFHHHHHHHHHHHHFFHHHHHFFGHHHGHHHHHHGGGGGHHHHHHHHHHHHHHHHGF?FFGGHGGGGGGG
@M02034:409:000000000-BFKT7:1:1109:17018:27594 1:N:0:27
AAAGTCGAGGTGCCTAAAGTGGCAACCCAGACTACG
+
>>A1>@>>A?1>FFGGFGGGGB0BFCGAFEFCEE0B
@M02034:409:000000000-BFKT7:1:1109:11804:27606 1:N:0:27
AAAGTCGAGGTGCCTAAAGTGGCAACCCAGACTGATAGTGATGTTGGGCGTGTAGTACTTGCTG
+
BBBBBFBBBBAAGGGGGGGGGGGHHHHGGHHFHHBE55D55DGHFHA222AA12D555DD5AD5
@M02034:409:000000000-BFKT7:1:1109:19071:27607 1:N:0:27
AAAGTCGAGGTGCCTAAAGTGGCAACCCAGACTAATTCTGCTGTTGGTGGTGGAGAGCTTCCTGTAGCCGCATGGCGTTCGTACTTAAATATGGAACTAACCATTCCAATTTTCGCTGTCTCTTATACACATCTCCGAGCCCAAG
+
A3AB>BA>A>A>GFGGG4FD5FFFHAAEFGHEHHFF5DF5ADBDBBGB2FEB11BBAABB5B5BB5D53BE>E>?1>?/B1EF1B@FGDFG4DE@33B3B3B3BB4B4GFHHH4EAAE?3BBFGDGBB?B2FBFB2?C/>C<//?
@M02034:409:000000000-BFKT7:1:1109:12675:27612 1:N:0:27
AAAGTCGAGGTGCCTAAAGTGGCAACCCAGACTGCGCATGTGGTTGGTGGTGTAGAGCTTCCTGTAGCCGCATGGCGTTCGTACTTAAATATGGAACTAACCATTCCAATTTTCGCTGTCTCTTATACACATCTCCGAGCCCACGAGACA
+
BBBBBFAABBAAGGGGFGGGGGGHGHHGGHHGHHHGGGGGDFFGFGGEFFBFFFHHHHHHHHHFFFGGHGGGGGHHFEEGGFHGHHGFHHHHHGGFHHHHHHHHHHGFHHHHHHGGGGGGHHHHHHHGGFFHHHHHECGGGGGFCGGGGG
@M02034:409:000000000-BFKT7:1:1109:20234:27638 1:N:0:27
AAAGTCGAGGTGCCTAAAGTGGCAACCCAGACTACGGGGCGTGTTGGTGGTGTAGAGCTTCCTGTAGCCGCATGGCGTTCGTACTTAAATATGGAACTAACCATTCCAATTTTCGCTGTCTCTTATACACATCTCCGAGCCCACGAGACA
+
CBCCCFCCBCCAGGGGGGGGGGGHHHHGGHHGHHHGGGGGGGGDHHHGGGBBBGHHHHHHHHHFGGHHHGGGGFHHEEEGGEHHHHGHHHGGHHGFFHFFHHHHHHGHHHHHHGGGGGGEHHHGHHHHHHBGHHHGGCGCFGHGCCGGGE
@M02034:409:000000000-BFKT7:1:1109:20520:27644 1:N:0:27
AAAGTCGAGGTGCCTAAAGTGGCAACCCAGACTTGTG
+
BBCCAFBABBBCGGGGGGGGGGGHHHHGGHHGH5F5B
@M02034:409:000000000-BFKT7:1:1109:14814:27646 1:N:0:27
AAAGTCGAGGTGCCTAAAGTGGCAACCCAGACTGGGGGGGGG
+
AAAA>FAAD?2>FGFGGGGFGFGHGHHGFEAFGG2BE2E<-@
@M02034:409:000000000-BFKT7:1:1109:20775:27671 1:N:0:27
AAAGTCGAGGTGCCTAAAGTGGCAACCCAGACTAAGACTCAGGTTGGTGGTGTAGAGCTTCCTGTAGCCGCATGGCGTTCGTACTTAAATATGGAACTAACCATTCCAATTTTCGCTGTCTCTTATACACATCTCCGAGCCCACGAGACA
+
AABBCFBBCCCCGFGG4GFGGGFHHHGGGHHGGFHHHFHHGFH5FHGDGGGFFDGFHFHHFHHHF5FEHFAEEGFFFEGGGFBHEGFGFHHHHF3@BGHGB03FFEFFHHHHHHGGGGGHHHHHHHGHHHFHHHGHG?CCFFHGGGGFDC
@M02034:409:000000000-BFKT7:1:1109:21922:27672 1:N:0:27
AAAGTCGAGGTGCCTAAAGTGGCAACCCAGACTGGGGGTATTGTTGGTGGTGTAGAGCTTCCTGTAGCCGCATGGCGTTCGTACTTAAATATGGAACTAACATTCCAATTTTCGCTGTCTCTTATACACATCTCCGAGCCCACGAGACAG
+
AABBBFCCCCBBGGGGGGGGGGGHHHHGFGHGHHHHGGAFHHHGHHHGGGBFAEHFGGFHGGHHHGGEGEFFGGGFEEEGFFHGHHGHGHGHHHGBFGFFGGGHHGFGHHHGHEGGFBFHHHHFHHGHHHGFGHFE<DFCEHECFGGGFG
@M02034:409:000000000-BFKT7:1:1109:18696:27673 1:N:0:27
AAAGTCGAGGTGCCTAAAGTGGCAACCCAGACTATGAATAAGGTTGGTGGTGTAGAGCTTCCTGTAGCCGCATGGCGTTCGTACTTAAATATGGAACTAACCATTCCAATTTTCGCTGTCTCTTATACACATCTCCGAGCCCACGAGACA
+
AAAAAFAADDAAGGGGGGGGG1FEFGGFGEEFHHHHHHCGFFEGGFG/FEBFHHFGHHHHHHHFHHHHHGGGFGHHGGGGGGGFHHHHHHHHHHBFFFGFGHFHHHHHHHHHHHECGAEDGDGHHHHHEHEFHGFHC/@CGFEGGGC/AF
@M02034:409:000000000-BFKT7:1:1109:19934:27675 1:N:0:27
AAAGTCGAGGTGCCTAAAGTGGCAACCCAGACTGGTAAGAGTGTTGGTGGTGTAGAGCTTCCTGTAGCCGCATGGCGTTCGTACTTAAATATGGAACTAACCATTCCAATTTTCGCTGTCTCTTATACACATCTCCGAGCCCACGAGACA
+
BBBBAFAADBABGGGGF4FFGFGF4AGGGGHGHHEHGHHFHHHBGHGEFGEEEGGGHHHGHHHHGGFHHGGEFGHHGGEGGGGHGFGHHHHHHGHHHGEGHHGHFGHEHHHHBGGGGCFGHFHHFHFFGCGBFF1FF//@DCGFGGG?FB
@M02034:409:000000000-BFKT7:1:1109:19921:27687 1:N:0:27
AAAGTCGAGGTGCCTAAAGTGGCAACCCAGACTGGTAAGAGTGTTGGTGGTGTAGAGCTTCCTGTAGCCGCATGGCGTTCGTACTTAAATATGGAACTAACCATTCCAATTTTCGCTGTCTCTTATACACATCTCCGAGCCCACGAGAC
+
BBBBBFBBDBAAGGGGGGGGGFGHHHHGGGHGH3CGAGFFGGHHHHHGGGEFFHHGGHHHHHHHGEHGGGGGGGHHGFEGFGHHHHHHHHHHHHFGHHGHHHHHHHHH4FGHHHGGGGFGFHHEHHHHHHFHHHGFGGGGGGHGGGGGF
@M02034:409:000000000-BFKT7:1:1109:10103:27690 1:N:0:27
AAAGTCGAGGTGCCTAAAGTGGCAACCCAGACTATGTCGAGTGTTGGTGGTGTAGAGCTTCCTGTAGCCGCATGGCGTTCGTACTTAAATATGGAACTAACCATTCCAATTTTCGCTGTCTCTTATACACATCTCCGAGCCCACGAGACA
+
AAAAAFBB@DABGGGGEGGGGEFFGHHGGGDGHGHFDDBAEFGHHFHEFDAF13DBA5BB5ABBB5A5BAE>B>11>>>F?1???@GG3BF4B333E@GB@03B?4FBBFFHF4>?EE<??FB444BB21GCGGH1C>>DCAFEC@DCD?
@M02034:409:000000000-BFKT7:1:1109:15954:27690 1:N:0:27
AAAGTCGAGGTGCCTAAAGTGGCAACCCAGACTCCTAATACTGTTGGTGGTGCAGA
+
AACBAFAAD@2>FGGGGGGBGFGHHHHGFGHGH3BBA55B5DFG532B2BB133B5
@M02034:409:000000000-BFKT7:1:1109:19942:27693 1:N:0:27
AAAGTCGAGGTGCCTAAAGTGGCAACCCAGACTGTTAAGAGTGTTGGTGGTGTAGAGCTTCCTGTAGCCGCATGTCGTTCGTACTTAAATATGGAACT
+
>1AA>BA>>>>>BBF1B11AAFFGHGGEGHHFHF1GF2DFAFGD2AEAAEAA/BD21AF11BBBBBD2BEEAEB12/B>E/>F/BBFGBFFFDF111F
@M02034:409:000000000-BFKT7:1:1109:13200:27699 1:N:0:27
AAAGTCGAGGTGCCCAAAGTGGCAACCCAGACTCCGACGCCTGTTGGTGGTGTAGAGCTTCCTGTAGCCGCATGGCGTTCGTACTTAAATATGGAACTAACCATTCCAATTTTCGCTGTCTCTTATACACATCTCCGAGCCCACGAGAC
+
BBBBAFBBBBAACG4FGGGGGGGHHHHGGHHGH3BE2AEAE1BGHHHEFGAFFEHHHHHHHGHHHHHGHGFGGGHHGEGFE?FGHHFGHHHHHHGGGHFHHHGHHHHFGHHHGHFGDGFFHHGFBGBFFFDCFHFGG?@CGGHADGG?D
@M02034:409:000000000-BFKT7:1:1109:19890:27728 1:N:0:27
AAAGTCGAGGTGCCTAAAGTGGCAACCCAGACTCAGAATGATGTTGGTGGTGTAGAGCTTCCTGTAGCCGCATGGCGTTCGTACTTAAATATGGAACTAACCATTCCAATTTTCGCTGTCTCTTATACACATCTCCGAGCCCACGAGACA
+
CCCCCFBADDBCGGGGGGGGGGGHHHHGGHHGHHG3EH5F3DDFBGEAFEFFBFHFF5GH5FFFGFH5AEFEFEF1EEEGFECCEGHHFFHHHB3@FHHHH13BGDHFHHHHHHGGGGEHHGHHHHFGHHGHHHHFD@@?GGHGFGGGGG
@M02034:409:000000000-BFKT7:1:1109:19014:27733 1:N:0:27
AAAGTCGAGGTGCCTAAAGTGGCAACCCAGACTCATCATAAGGTTGGTGGTGTAGAGCTTCCTGTAGCCGCATGGCGTTCGTACTTAAATATGGAACTAACCATTCCAATTTTCGCTGTCTCTTATACACATCTCCG
+
A?AA>BA>>>>AGGGBB4BDAFFHHHHGGHHGHGHHHGHH5BEDBBEBAEAAABFGDDGFFGFFEDDDBAEEGFFC>EEG?EHHFGGFFHHGFHG3FGB@BB3B?BFFGHHFH4EEEEEFHGHHFHFHFB1GGGB1<
@M02034:409:000000000-BFKT7:1:1109:20702:27740 1:N:0:27
AAAGTCGAGGTGCCTAAAGTGGCAACCCAGACTGATAAGTCTGTTGGTGGTGTAGAGCTTCCTGTAGCCGCATGGCGTTCGTACTTAAATATGGAACTAACCATTCCAATTTTCGCTGTCTCTTATACACATCTCCGAGCCCACGAGACA
+
BBBBBFBBBBAAGGGGGGGGGFGHHHHGGHGAHHGFHGHFHGHHHHEEGGEFHBGDGBFGHHHGBADFGFGAEGHGFEEFFEFFEFFFFHFHGF3BGGGHHCDGFFHFGHGHHDEEEE<FFFGFFGGGHFHCHGHDB<BF@/?FCGGDGB
@M02034:409:000000000-BFKT7:1:1109:17758:27748 1:N:0:27
AAAGTCGAGGTGCCTAAAGTGGCAACCCAGACTCAGGATCATGTTGGTGGTGTAGAGCTTCCTGTAGCCGCATGGCGTTCGTACTTAAATATGGAACTAACCATTCCAATTTTCGCTGTCTCTTATACACATCTCCGAGCCCACGAGAC
+
ABBBAFAADD>AGGGGGGGFGCFFHHHGGGGGHH3B3BF3FGFFGHFAFE1FBDFFGGHHHHHG5FEFFEEEGGGGEBEFF?GHHHFFHHFHGFFFHHFHHHFGHFHHHHHHHHFEFFFHHEHHHHHHHHGHBGGHFCCFGFHGGGGD<
@M02034:409:000000000-BFKT7:1:1109:18650:27750 1:N:0:27
AAAGTCGAGGTGCCTAAAGTGGCAACCCAGACTAAGCATCATGTTGGTGGTGTAGAGCTTCCTGTAGCCGCATGGCGTTCGTACTTAAATATGGAACTAACCATTCCAATTTTCTCTGTCTCTTATACACATCTCCGAGCCCACGAGACA
+
CCCCCFABBCAAGGGGGGGGGGGHHHHGGHGGHFD33BGA3GHHHHA222BBAAGA55BF5BFDGBD5BEEEG??1>1>?EEBCFGH3BGHFB3@3BBGF313BGDHF4GHHHF4BFB4BGHHHHH4GDFFFHHGFF?DGFA</@@/CGF
@M02034:409:000000000-BFKT7:1:1109:16803:27752 1:N:0:27
AAAGTCGAGGTGCCTAAAGTGGCAACCCAGACTTATGGTAATGTTGGTGGTGTAGAGCTTCCTGTAGCCGCATGGCGTTCGTACTTAAATATGGAACTAACCATTCCAATTTTCGCTGTCTCTTATACACATCTCCGAGCCCACGAGACA
+
ABBAAFBBBD>>BGGGGGFFGFGHHHHFFEGFHHHHHHADEGHHFHHGGGBAABFAGFHHHHHHGFFDGEFFGGGGFEEFEBEGGFHHFGHFEHDBEGHHHHFHHHGFHHHHHHGGGGEFHHHHFHHFFHFHHHHH?@@<CCGFC?CEDB
@M02034:409:000000000-BFKT7:1:1109:20032:27770 1:N:0:27
AAAGTCGAGGTGCCTAAAGTGGCAACCCAGACTAATTTTGTTGTTGGTGGTGTAGAGCTTCCTGTAGCCGCATGGCGTTCGTACTTAAATATGGAACTAACCATTCCAATTTTCGCTGTCTCTTATACACATCTCCGAGCCCACGAGACA
+
BBBABFBBBBABGGGGGGGGGBFHHGHGGFGGHHHFGHGHGGHGHHHEFGEFFFGGHHHHGHHFGGGEHEFGGGHHGEEGGGHHHHHHHHGHHHFFHHHHHHFGFGHFHHHHHHGGGGGGHHHGHHHFGHFHFGHGGCF?CCGFDCGDDB
@M02034:409:000000000-BFKT7:1:1109:16890:27779 1:N:0:27
AAAGTCGAGGTGCCTAAAGTGGCAACCCAGACTATGCAGCAGGTTGGTGGTGTAGAGCTTCCTGTAGCCGCATGGCGTTCGTACTTAAATATGGAACTAACCATTCCAATTTTCGCTGTCTCTTATACACATCTCCGAGCCCACGAGACA
+
BAAAAFBA>@>>BGGFGGGFFFGHFHHGGGHGHHGGGFFHHFHFGHGEGGBABFFGHHHHHHHFFFHHHGFFGEFGE?EFEBGGFHHHHFFFGFFHHFHFGHDGFHHGHHHHHGEGGGEFHHHFDHHHGHFHEHHHDCCBGFGECDGGDF
@M02034:409:000000000-BFKT7:1:1109:12631:27810 1:N:0:27
AAAGTCGAGGTGCCTAAAGTGGCAACCCAGACTCCGCCTGCTGTTGGTGGTGTAGAGCTTCCTGTAGCCGCATGGCGTTCGTACTTAAATATGGAACTAACCATTCCAATTTTCGCTGTCTCTTATACACATCTCCGAGCCCACGAGACA
+
BABCAFBBCDBCGGGGGGGGGGGHGHHGGHHGHCGFCGGHGGGGFHHEEEEFGGHFGEGGAGFHGHHF3EFEE?BC@FEFGEGFGGHHHHHHHGFDGHFGGF3GH?FFDGHHHHGGGGGFHHHHHHFHHFFHHHHBFC@CGFHFCFGGGC
@M02034:409:000000000-BFKT7:1:1109:13478:27819 1:N:0:27
AAAGTCGAGGTGCCTAAAGTGGCAACCCAGACTAATGAGCGGGTTGGTGGTGTAGAGCTTCCTGTAGCCGCATGGCGTTCGTACTTAAATATGGAACTAACCATTCCAATTTTCGCTGTCTCTTATACACATCTCCGAGCCCACGAGAAA
+
BBBBAFBADBABFGGGGGFBFBFFHDHGFCDGGFFFFFFEAEEEFGGAFD1BBBFFFFFHHFFFBFD5FEEEEEFGEEEEF?FGHHHGHEGHGEFFHFHFGGGGHHFFHHFHHGD?E<<FGHHHGHFEFFG2FDHG/<@ADEHFCF-C.<
@M02034:409:000000000-BFKT7:1:1109:12625:27827 1:N:0:27
AAAGTCGAGGTGCCTAAAGTGGCAACCCAGACTCCGCCTGCTGTTGGTGGTGCAGA
+
AABBADAADDABGGGGBGGFFGGHHHHGGHHGHEFA2AEF2BEDABCE1EF133D5
@M02034:409:000000000-BFKT7:1:1109:11066:27835 1:N:0:27
AAAGTCGAGGTGCCTAAAGTGGCAACCCAGACTAGGCTGTGGGTTGGTGGTGTAGAGCTTCCTGTAGCCGCATGGCGTTCGTACTTAAATATGGATCTAATCATTCCAATTTTCGCTGTCTCTTATACACATCTCCGAGCCCACGAGACT
+
AAABADAADDA4FGGGCAFBFGGFGHGGGHHGHH3BA3BA3AEE2FEAAAEEABGDG5FBBFFDGFG5FFE>EEF1EEGFE?1GFG4F3FFFHE33BFF443?B???BBGHHHDE?EGGFGFFHBG222BF?BGGF//<@DA?<</<?C<
@M02034:409:000000000-BFKT7:1:1109:13410:27835 1:N:0:27
AAAGTCGAGGTGCCTAAAGTGGCAACCCAGACTAGTAATAATGTTGGTGGTGTAGAGCTTCCTGTAGCCGCATGGCGTTCGTACTTAAATATGGAACTAACCATTCCAATTTTCGCTGTCTCTTATACACATCTCCGAGCCCACGAGACA
+
CBCCBFCBCCABGGGGGGGGGGGHGHHGGHHGHHHHFHHHHGHGHHHFCGEEFGGFEFHHGHHHGFGFFEEEGGHGFGGGGFFHHHHHHHHHFHBFGHHGGGDGGFHFFHHHHGGGGGEGHHHHGGFHHHFFGHHDC@FDGGGFCDGGGG
@M02034:409:000000000-BFKT7:1:1109:21009:27842 1:N:0:27
AAAGTCGAGGTGCCTAAAGTGGCAACCCAGACTCCGGGGATGGTTGGTGGTGTAGAGCTTCCTGGAGCCGCATGGCGTTCGTACTTAAATATGGAACTAACCATTCCAATTTTCGCTGTCTCTTATACACATCTCCG
+
BBBBBFABBBBBGGGGGGGGGGGHHGHGGCFFH33A2A221B1GFE0AF1EFC355D5BF5GGH32B2?>E/EE11EE/FEE?/?BFF3EGHH333B3FE303B34F44FEGD3/?C/?D>GG22>2@DCG2FFH2C
@M02034:409:000000000-BFKT7:1:1109:21920:27844 1:N:0:27
AAAGTCGAGGTGCCTAAAGTGGCAACCCAGACTACGTCGCCGGTTGGTGGGG
+
AAABBFBBBBABFGGGGGGGGGGHGHHGGHHGHG3EBBF22A0E1AEACE0>
@M02034:409:000000000-BFKT7:1:1109:16629:27857 1:N:0:27
AAAGTCGAGGTGCCTAAAGTGGCAACCCAGACTTCGAGGAATGTTGGTGGTGTAGAGCTTCCTGTAGCCGCATGGCGTTCGTACTTAAATATGGAACTAACCATTCCAATTTTCGCTGTCTCTTATACACATCTCCGAGCCCACGAGACA
+
AABBAFBAD@>>FGGFGGGGGGGHHHHGGHHGHHHFHHGGHHHHHHHEFGBABFFGFHHHHHHGFGFFHEFGGEFGEBEFFBGHHHHGHHHHHGGGHHHFHHFHHHHHHHHHHHGGGGEGHHGHHGHHGHFHHHHHB@CDDFGGFFCEDG
@M02034:409:000000000-BFKT7:1:1109:10956:27859 1:N:0:27
AAAGTCGAGGTGCCTAAAGTGGCAACCCAGACTCGGGATCAGGTTGGT
+
CCCCCFABCCABGGGGGGGGGGGHHHHGGHHGHG2AE2EA23BF3B0A
@M02034:409:000000000-BFKT7:1:1109:15915:27878 1:N:0:27
AAAGTCGAGGTGCCTAAAGTGGCAACCCAGACTCCGTTTCCTGTTGGTGGTGTAGAGCTTCCTGTAGCCGCATGGCGTTCGTACTTAAATATGGAACTAACCATTCCAATTTTCGCTTCTCTTATACACATCCCCGAGCCCACGAGACAG
+
>AA?>B>A@>2>FFEGGGGBBBAAFFFEGFFAF33BABBBFFBBABA2AEBA1BBBEAEAB3BB5A5D3BA>EDA1>B>FEB21FBF@FFFBB333BFGHFA3F3FGEFHFHFE>/E/E3G4BFHDHH2F2B2??<<@/>AFFCC?/?GB
@M02034:409:000000000-BFKT7:1:1109:18033:27881 1:N:0:27
AAAGTCGAGGTGCCTAAAGTGGCAACCCAGACTCAGCATACGGTTGGTGGTGTAGAGCTTCCTGTAGCCGCATGGCGTTCGTACTTAAATATGGAACTAACCATTCCAATTTTCGCTGTCTCTTATACACATCTCCGAGCCCACGAGACA
+
BBAAAFAADD>>BFGGGGGFGCGFGHHDFDEGGHGHGF5AFFEGGGGEFGBABDDDGGGHHFHEBDDGHGCCEEFGEBEFE?FGGHGFHGHHGFEFHGGFHGFHGHHEHHHHHHGGGD?GDFHHGFFFBGHHHBGF?CCBCFCGGGCGDF
@M02034:409:000000000-BFKT7:1:1109:15939:27895 1:N:0:27
AAAGTCGAGGAGCCTAAAGTGGCAACCCAGACTCAGAATCCGGATGGTGGTGTAGAGCTTCCTGTAGCCGCATGGCGTTCGTACTTAAATATGGAACTAACCATTCCAATTTTCGCTGTCTCTTATACACATCTC
+
AAA?>B3A3@2>4FGGGBFAB42AGHFEGAFF3BBGFF5D32E2A0FBFA1B1BEAGF3A5BFE5D5BB1EEGEFHE1>FEECEFGEH3F@4@GB3BFFHHHEG3GFEDEFFHHEG/E<32FBGHFHFHH1?1BG
@M02034:409:000000000-BFKT7:1:1109:13637:27896 1:N:0:27
AAAGTCGAGGTGCCTAAAGTGGCAACCCAGACTCAGAAGGGGGTTGGTGGTGTAGAGCTTCCTGTAGCCGCATGGCGTTCGTACTTAAATATGGAACTAACCATTCCAATTTTCGCTGTCTCTTATACACATCTCCGAGCCCACGAGA
+
AA??>D?ADD>>FFGFGGGBFBAAEGGGDDGFGGB3GHFCE?EEEEGBFDBBBBEFFHHHHHHFBFEEDEEGGEFGE?EFE?FFHHGHHGHGFFFDE3DFHHBGHGFFHHHHFHBEAE?FFFHHHHFFGGHHHEGFACCCAFGFCCCE
@M02034:409:000000000-BFKT7:1:1109:13102:27908 1:N:0:27
AAAGTCGAGGTGCCTAAAGTGGCAACCCAGACTGGGAATGAGGTTGGTGGTGTAGAGCTTCCTGTAGCCGCATGGCGTTCGTACTTAAATATGGAACTAACCATTCCAATTTTCGCTGTCTCTTATACACATCTCCGAGCCCACGAGACA
+
BBBBBFBBBBAAFGGGGGGGGGGHHHHGGHHGHHAGF3GGHHH3FGEEFGEFAAF5FFGHGFHHBFADFEGCGGHFE?EFG1CGGHHHHHHGFF3BGGHGGFBGEFGBFHBGF4/EFEEF?4GEFDGFFHH?GFHGGCCGGFFG/@/<EF
@M02034:409:000000000-BFKT7:1:1109:11144:27956 1:N:0:27
AAAGTCGAGGTGCCTAAAGTGGCAACCCAGACTCAGCGTCCTGTTGGGGGTGTAGAGCTTCCTGTAGCCGCATGGCGTTCGTACTTAAATATGGAACTAACCATTCCAATTTTCGCTGTCTCTTATACACATCTCCGAGCCCACGAGACA
+
AABBADABCBBCGGGGGGGFGGGHHHHGGHHGHHFFGGG22BGGBFB00AE?0@G555BB5BB@G5B53BE@E?11>>>FE/?F/?GB??G?E?33FCGH303BB4F4BFFGFD@FGGEH2DFGDB2FFFDGGHHGD/<CCGFFGGGCF<
@M02034:409:000000000-BFKT7:1:1109:11813:27964 1:N:0:27
AAAGTCGAGGTGCCTAAAGTGGCAACCCAGACTCGGCTTCTGGTTGGTGGTGTAGAGCTTCCTGTAGCCGCATGGCGTTCGTACTTAAATATGGAACTAACCATTCCAATTTTCGCTGTCTCTTATACACATCTCCGAGCCCACGAGAC
+
A?AB>BA>DDAAGGGFFFDFEGCGHHHGGHHEHH2BFAAGGFHBFBEBEEBABBFGFGHHBGGBFDDDB?E>EEFB>E/EEEFGGHHG3GGHFGFEFFFCBFBBG??FFHHHHFFEGGGDGFGHDHEFFGFHCG3B?><?FFA/ADGAD
@M02034:409:000000000-BFKT7:1:1109:16026:27981 1:N:0:27
AAAGTCGAGGTGCCTAAAGTGGCAACCCAGACTACTACTCAGGTTGGTGGTGTAGAGCTTCCTGTAGCCGCATGGCGTTCGTACTTAAATATGGAACTAACCATTCCAATTTTCGCTGTCTCTTATACACATCTCCGAGCCCACGAGAC
+
>>AA3BAAAD2>GGFGGGGEFGDHHHFGGHHGH33DGDHHHHHBGGEEFEBF1BGFHHHGHHHHGHEDGGGGGGGHGEEFFBGHFGHFHHHHHHGFHHGFHHHGGFHHHGHGHHGGGGGHHHFHHGFHFFFFHHHHGDFCGEHGGG@EF
@M02034:409:000000000-BFKT7:1:1109:13099:27992 1:N:0:27
AAAGTCGAGGTGCCTAAAGTGGCAACCCAGACTAAGAA
+
BBBBBFAADBAAFGGG4GGGFDFCHHGGGHFGGBD335
@M02034:409:000000000-BFKT7:1:1109:14112:27997 1:N:0:27
AAAGTCGAGGTGCCTAAAGTGGCAACCCAGACTACTAAGCATGTTGGTGGTGTAGAGCTTCCTGTAGCCGCATGGCGTTCGTACTTAAATATGGAACTAACCATTCCAATTTTCGCTGTCTCTTATACACATCTCCGAGCCCACGAGACA
+
AAA?>B?A1?1>AGGFGGFBE1FCFGGECAEFGFBEGF1GFHDDDFCBFE/BBBADFGHHHEGFBDA2ABECEEF>E?>CFEEAFEFFHGFGEBBDGGHFGFBGBGGGFHHHGGEGGA?BFBGHEFHHHHHHHHHH<<<BCEC<@@CCCF
@M02034:409:000000000-BFKT7:1:1109:19397:28003 1:N:0:27
AAAGTCGAGGTGCCTAAAGTGGCAACCCAGACTACGACTACTGTTGGTGGTGTAGAGCTTCCTGTAGCCGCATGGCGTTCGTACTTAAATATGGAACTAACCATTCCAATTTTCGCTGTCTCTTATACACATCTCCGAGCCCACGAGACA
+
A>AAAFBBBBAAFFGGGGFEFFGGHHHGGGGAFH3E?2FABFGGHGHEFG1ABDGGEGHHHEHBBDGGGA>EEEH1>E@AEEG1?GBFHHHFEGFB@GGBFAFGHHEEFHG4GGECEEGBHFHFFEDFD2FFBBBBC/B<BFGFFGCADB
@M02034:409:000000000-BFKT7:1:1109:20569:28014 1:N:0:27
GCTCTTAAAGAGGAGAAAGGTCATGGCGAATATTAGTGCTAACTTTACTCAGT
+
ABBBBFFFFFFFGGGGGGGGGGHHG44A2A225D5555DD5D3DA555AF535
@M02034:409:000000000-BFKT7:1:1109:12952:28015 1:N:0:27
AAAGTCGAGGTGCCTAAAGTGGCAACCCAGACTACTAAGACTGTTGG
+
AAAAAFAA1?AAGGFGGF1BGGGHHCF0AF0FBGAGFB1AF11GDFH
@M02034:409:000000000-BFKT7:1:1109:19324:28020 1:N:0:27
AAAGTCGAGGTGCCTAAAGTGGCAACCCAGACTTATAGTCATGTTGGTGGTGTAGAGCTTCCTGTAGCCGCATGGCGTTCGTACTTAAATATGGAACTAACCATTCCAATTTTCGCTGTCTCTTATACACATCTCCGAGCCCACGAGAC
+
BB@ABFABBB>AFFGGGGGGGGGFFHGGGHFFHHHDHHADFGHHHGHGGGEFBGFGHHHHHEHHFHHHHGGGGGHHGECGGEGHHHHHHHGFHHGGGHHHHHFHHHHGEHHFHHGGGGEFHHHHHHHHGHFHHHGHGGGGGEHGGC<AG
@M02034:409:000000000-BFKT7:1:1109:19361:28029 1:N:0:27
AAAGTCGAGGTGCCTAAAGTGGCAACCCAGACTGATCTTCGGGTTGGTGGTGTAGAGCTTCCTGTAGCCGCATGGCGTTCGTACTTAAATATGGAACTAACCATTCCAATTTTCGCTGTCTCTTATACACATCTCCGAGCCCACGAGACA
+
BCCCBFCCCCBBGGGGGGGGGGGHHHHGGHHGHFFHFFGGFAFGFEFGEGEFABF5FEGHAGHGBED5ABE0EEFAEEGGGGFEGHHHHHFGGFE3FGFH303BGEFFHFGHDFEEFGEFDFHDFFGGHFHGFGGFD@CDFFEEDC@DGF
@M02034:409:000000000-BFKT7:1:1109:11512:28041 1:N:0:27
AAAGTCGAGGTGCCTAAAGTGGCAACCCAGACTAAGAAGCATGTTGGTGGTGTAGAGCTTCCTGTAGCCGCATGGCGTTCGTACTTAAATATGGAACTAACCATTCCAATTTTCGCTGTCTCTTATACACATCTCCGAGCCCACGAGACA
+
BBBBBFBBDD2AFGGGGGGGGGGHHHHGGHHGHHGGHH3CBGHHHGHAAAEBBGHD5BGGDGGHHFGHFGGGGEF1EEFFF??GEGHFGFGHHFF3GHGFCF?FHHHGHHHHHHCEGEFEHHHHHHBGFHHHHHHHF/CBFGHGGCCEGB
@M02034:409:000000000-BFKT7:1:1109:10533:28054 1:N:0:27
AAAGTCGAGGTGCCTAAAGTGGCAACCCAGACTCAGAAGAATGTTGGTGGTGTAGAGCTTCCTGTAGCCGCATGGCGTTCGTACTTAAATATGGAACTAACCATTCCAATTTTCGCTGTCTCTTATACACATCTCCGAGCCCACGAGACA
+
CCCCCFCCCCAAFGGGGGGFGGGGHHHGFHHGHHHHHHHHGHHHHHHGGGFFGFHFGHHHHGHFGGHHHGEEGGHHEFGGGFHHHHHHHHHHHHGGFHHHHHGHHHHHHHHHHHGGGGGFHHHHHHHHHHEHHHHFC>CBCCHGGGGGGF
@M02034:409:000000000-BFKT7:1:1109:12725:28070 1:N:0:27
AAAGTCGAGGTGCCTAAAGTGGCAACCCAGACTTCTCAGTGTGTTGGTGGTGTAGAGCTTCCTGTAGCCGCATGGCGTTCGTACTTAAATATGGAACTAACCATTCCAATTTTCGCTGTCTCTTATACACATCTCCGAGCCCACGAGACA
+
AABABFBBBD>>BGGGGGGGFFGHGHHGGHGEFHFHFFGHHGHHHCGGGGABBAGAGHHGH3FDADGHHGA?EEHGEEFFEBEEHHFGHEFFGG3FFFFHHFFHHHHBGHHHHGGGGGEGFHGHDHGFDFGHHFHBC@DB?FCFDGGD?F
@M02034:409:000000000-BFKT7:1:1109:18800:28090 1:N:0:27
AAAGTCGAGGTGCCTAAAGTGGCAACCCAGACTACGAGGGTGGTTGGTGGTGTAGAGCTTCCTGTAGCCGCATGGCGTTCGTACTTAAATATGGAACTAACCATTCCAATTTTCGCTGTCTCTTATACACATCTCGAGCCCACGAGACAG
+
AAAA>B>>>A>AGFGGGGGGBB2AFECEFHHFFHF2AEAE2A0BFFC1FABFFGA5F5BG5FG@BDF53BE>>1BE>?EF??11?BDF?BGFFFDFFHHF3A3BBFFEFGHHGFBCED??F2FGFGFGDG1GCGGHFG?D/F/A/@EGHH
@M02034:409:000000000-BFKT7:1:1109:19527:28101 1:N:0:27
AAAGTCGAGGTGCCTAAAGTGGCAACCCAGACTCATCATAATGTTGGTGGTGTAGAGCTTCCTGTAGCCGCATGGCGTTCGTACTTAAATATGGAACTAACCATTCCAATTTTCGCTGTCTCTTATACACATCTCCGAGCCCACGAGACA
+
ABA?ADAABDABGGGGGGGGGFFHFEFFGHGGHHHFDFFGFFFGHHHEGEBFFGGGGHHHHGHFFEG5EFCAEEHHEGGGGFHEGHHGGHHHHHGFFGHFHFFFHGFHHGHHHHGGGGEGHHHHGGFHFGFHHHFFF@CCGCGEGCD?E<
@M02034:409:000000000-BFKT7:1:1109:14312:28105 1:N:0:27
AAAGTCGAGGTGCCTAAAGTGGCAACCCAGACTCCGATGCAGGTTGGTGGTGTAGAGCTTCCTGTAGCCGCATGGCGTTCGTACTTAAATATGGAACTAACCATTCCAATTTTCGCTGTCTCTTATACACATCTCCG
+
AA??>DAA??2>ABDEFDFBBBACEGGECEFFCEFBA2BEGBABBBEE1EBAB3D5D5BFGGFBBAA5B?>0EAA?>?>BE12??BF3E4B@@B333BBFFB3F344?FG3FF?EEF<?BB3?F33BBD2BBFGFB<
@M02034:409:000000000-BFKT7:1:1109:19861:28114 1:N:0:27
AAAGTCGAGGTGCCTAAAGTGGCAACCCAGACTGATCATTTGGTTGGTGGTGTAGAGCTTCCTGTAGCCGCATGGCGTTCGTACTTAAATATGGAACTAACCATTCCAATTTTCGCTGTCTCTATACACATCTCCGAGCCCACGAGACAG
+
AAAAAFBBBBBBGGGGGGGGGGGHHHHGGHHFHHHHHHGHFGFHHFGGGGABFGHFHHHHHHHHHHHHHGGGGGHHGEFGGFHHHHHHHHHHHHBFHHFHHHFHGHHHHHHDHHGGGGGGHHHHHHHHFDGHHHHGCGGGGHGGGGGFHG
@M02034:409:000000000-BFKT7:1:1109:17840:28115 1:N:0:27
AAAGTCGAGGTGCCTAAAGTGGCAACCCAGACTCCTCA
+
ABAAAFABBB>AGGCGGGGBFCEHHGHGGGHGGFBEFA
@M02034:409:000000000-BFKT7:1:1109:11174:28156 1:N:0:27
AAAGTCGAGGTGCCTAAAGTGGCAACCCAGACTGTTGGTCCTTGTGTGCTTGCAGAAGTTGC
+
AAA3>BA>ADAAFFFAFGFGGEBEHDGFEEGGFHHHBFADFG555BAB5BB313B533D555
@M02034:409:000000000-BFKT7:1:1109:13994:28168 1:N:0:27
AAAGTCGAGGTGCCTAAAGTGGCAACCCAGACTCAGAGGGATGTTGGTGGTGTAGAGCTTCCTGTAGCCGCATGGCGTTCGTACTTAAATATGGAACTAACCATTCCAATTTTCGCTGTCTCTTATACACATCTCCGAGCCCACGAGAC
+
A?AA>DAA>2>>BBFBCFFBBACCEGGEFEFEBFFFFFCEGAFGGGHEFEABBAEDFFHGHBFF5BFFGEEEE?CFE?>??BBFGGHFHGFGBFDDB3FBGFD3FGFDGHHFGHGGGG<FHBGHDGHFFFDCFHHF?>@<</?/<@CDA
@M02034:409:000000000-BFKT7:1:1109:19907:28172 1:N:0:27
AAAGTCGAGGTGCCTAAAGTGGCAACCCAGACTAAGAATAATGTTGGTGGTGTAGAGCTTCCTGTAGCCGCATGGCGTTCGTACTTAAATATGGAACTAACCATTCCAATTTTCGCTGTCTCTTATACACATCTCCGAGCCCACGAGACA
+
AABABFBBDBAACGGGGGGGGGGFHHHGGHHGHHHHHHHHHHHHHHHEEGBBBDHFHHHHHHHHHHHHHGGGGGHHGEEGGFGHGHHHGHHFHHBGGHHHHHGHEHHGHHHHHHGGGGGGHHHHFH?4FGDHFHHHD@FGGFHFCCGDGG
@M02034:409:000000000-BFKT7:1:1109:17304:28198 1:N:0:27
AAAGTCGAGGTGCCTAAAGTGGCAACCCAGACTCATCATACGGTTGGTGGTGTAGAGCTTCCTGTAGCCGCATGGCGTTCGTACTTAAATATGGAACTAACCATTCCAATTTTCGCTGTCTCTTATACACATCTCCGAGCCCACGAGACA
+
AABABFBAA?>>BGGGGGGGGGGHHHHGGHHGHGHHGGHHHHGGFGG2FGBABGFEG5GHGGGHFGHGHGGGGGEHGAEGGGHHHEHHHGHHG3FGBGBEFHDHFHHGHHHHHHGGGGFHHHHHHHHHGHFHHHHHGGGGGECGGGGGGF
@M02034:409:000000000-BFKT7:1:1109:11757:28210 1:N:0:27
AAAGCGAGGTGCCTAAAGTGGCAACCCAGACTAATAAGCAGGTTGGT
+
>1A>1>>AAAA1GBBGFB3F1AGF0FEABAABFFGFDGFGHA0BA/B
@M02034:409:000000000-BFKT7:1:1109:20465:28222 1:N:0:27
AAAGTCGAGGTGCCTAAAGTGGCAACCCAGACTTGGGGGGGGGTTGGTGGTGTAGAGCTTCCTGTAGCCGCATGGCGTTCGTACTTAAATATGGAACTAACCATTCCAATTTTCGCTGTCTCTTATACACTCTCCGAGCCCACGAGACAG
+
BBCCAFAADDABGGGGGGGFFGGHHFHGGHHGHGHFHGGGGFF@DFFAAD;AABFFFBFFFFFB;BB;FAB@DDFF@;DFFDFEEFFFFFFFFFBBBFBB9;0;FBFFFFFFFBDADAA:FFFFFFFFFFFFFFFA:C@=EFEFFFDDBF
@M02034:409:000000000-BFKT7:1:1109:15225:28223 1:N:0:27
AAAGTCGAGGTGCCTAAAGTGGCAACCCAGACTCCTGATGGGGTTGGGGGTGTAGAGCTTCCTGTAGCCGCATGGCGTTCGTACTTAAATATGGAACTAACCATTCCAATTTTCGCTGTCTCTTATACACATCTCCGAGCCCACGAGACA
+
AABA3BAADD>>GGGGGGGBFFGHHHHGGFHGGHFFFHHGHHGEEEE0AEEA0BFDF5GG5GHHFEFFGGGGGA11E?>FF>FF??GHEBGEDD33FGHGCF3F33GDDGHHGHGGGG?FGFHHFHHGFBGCGHHHAACACFFFCC?<<C
@M02034:409:000000000-BFKT7:1:1109:15792:28224 1:N:0:27
AAAGTCGAGGTGCCTAAAGTGGCAACCCAGACTTGTAGTGA
+
A?AAAF3A3@2>B4FFGGFB54FEFGHGGFB2B5FF5D535
@M02034:409:000000000-BFKT7:1:1109:18754:28225 1:N:0:27
AAAGTCGAGGTGCCTAAAGTGGCAACCCAGACTGAGAAGTCTGTTGGTGGTGTAGAGCTTCCTGTAGCCGCATGGCGTTCGTACTTAAATATGGAACTAACCATTCCAATTTTCGCTGTCTCTTATACACATCTCCGAGCCCACGAGAC
+
AAAAAFBADBAAGGGGGGGGGGGGHHHGGGHGHHGGHGHAADGGFGFAAFEFB3GBEDGFAGHBBAFDBBE0EGHGEBEFEEF?EGGHHHGHDF33FGGFBB3FG4EBDGGHHFE/?E?BB4BFBGH4DFBGGHH2?/@B//F<@@DFF
@M02034:409:000000000-BFKT7:1:1109:12363:28233 1:N:0:27
AAAGTCGAGGTGCCTAAAGTGGCAACCCAGACTGGGAGTGGTGTTGGTGGTGTAGAGCTTCCTGTAGCCTCATGGCGTTCG
+
BAABAFABDBAAGGGGGGGGGGFHHHHEGHHGH322B22B2DFHAG21B1BFA3D555BB5BA5B555B5B3F@B1>1>?>
@M02034:409:000000000-BFKT7:1:1109:12681:28247 1:N:0:27
AAAGTCGAGGTGCCTAAAGTGGCAACCCAGACTGATAAGCCTGTTGGTGGTGTAGAGCTTCCTGTAGCCGCATGGCGTTCGTACTTAAATATGGAACTAACCATTCCAATTTTCGCTGTCTCTTATACACATCTCCGAGCCCACGAGACA
+
BBBAAFABDDAAGFGGGGFGGDFHHHHGGHGGHHHFGHBHHHFHHEG2FE1BAGFGHHHHHGHFFGHHHGGEGGHHEEGEFEGHHHGEHHGGHHFFHHHHHAGHHHHHGHHHHHGGGGGHHHHHHHHHHHFFHHFHGGGGGFGGGCFGGG
@M02034:409:000000000-BFKT7:1:1109:13390:28248 1:N:0:27
AAAGTCGAGGTGCCTAAAGTGGAAACCCAGACTTTTGGTGGTGTTGGGCTTGTAGAA
+
BBBBBFBBBBABGGGGGGGFGFFGHHHGGHHGHDH55AAFEEFH?GB01BFA15D55
@M02034:409:000000000-BFKT7:1:1109:12358:28252 1:N:0:27
AAAGTCGAGGTGCCTAAAGTGGCAACCCAGACTAGTAGGGTTGTTGGTGGTGTAGAGCTTCCTGTAGCCGCATGGCGTTCGTACTTAAATATGGAACTAACCATTCCAATTTTCGCTGTCTCTTATACACATCTCCGAG
+
AAAABFA>DDABGFGFFGG6GFFFFHHGGGFFHHCGGFFGFGGEHHHGGDAABGFFFDGFFCGFFFGDFA>EEGHC>FEFEFHFGHFGFGFHGHG@BCDFC0BGBFGGFGHFFFEEFGG?GFFGGHGDBFBG?BB??<B
@M02034:409:000000000-BFKT7:1:1109:19495:28260 1:N:0:27
AAAGTCGAGGTGCCTAAAGTGGCAACCCAGACTATGGCGAATGTTGGTGGTGTAGAGCTTCCTGTAGCCGCATGGCGTTCGTACTTAAATATGGAACTAACCATTCCAATTTTCGCTGTCTCTTATACACATCTCCGAGCCCACGAGACA
+
AAA3AFAAAD>>BFGGGGGGEGGHFGHEEAHFGFHFBCEEEEFGG5AEFEEBFDGDFFHHGFGHHHGHHGECGEHHG>EEEEFGHGFFGHDGHHFBGFFGHGHHHHHGEFGHHBEFF?EGHHGF1DB22CGHHHHBABCCGCGEC/@/<F
@M02034:409:000000000-BFKT7:1:1109:16678:28293 1:N:0:27
AAAGTCGAGGTGCCTAAAGTGGCAACCCAGACTAAT
+
AAAA3FAADB>AGGGGGGFFFGGG4AFEGHHGHC35
@M02034:409:000000000-BFKT7:1:1109:17525:28313 1:N:0:27
AAAGTCGAGGTGCCTAAAGTGGCAACCCAGACTCCTAAGCATGTTGGTGGTGTAGAGCTTCCTGTAGCCGCATGGCGTTCGTACTTAAATATGGAACTAACCATTCCAATTTTCGCTGTCTCTTATACACATCTCCGAGCCCACGAGAC
+
CCCBBFABDD>AGGGGGGGGGGGFFHHGFHHGHHGHH5GH5FGHHFHAFGBFFGHHGHHHGHHHBFGHHGGGGGFHGEFGF1GGHHHHHHHHHGGFGGHHHHHHHHHGHHHHHHGGGGEHHEHHHHHHHHHHHHHHDCFGGGHGCGGGG
@M02034:409:000000000-BFKT7:1:1109:18727:28321 1:N:0:27
AAAGTCGAGGTGCCTAAAGTGGCAACCCAGACTCCGCCGCCTGTTGGTGGTGTAGAGCTTCCTGTAGCCGCATGGCGTTCGTACTTAAATATGGAACTAACCATTCCAATTTTCGCTGTCTCTTATACACATCTCCGAGCCCACGAGACA
+
CCCCCFCCCCBBGGGGGGGFGGGHHHHGGHHGHHHFGGEEGGHGHHHGGGEFFEHFGHHHHGHHGHHHHGGGGGHGGEEGGEHHHGHHFHHHHHBFHHHHHFFHHHHHHHHHHHGGGGFFHGHHGGHHFGFFHHHEFCGGGGHGCCGGDF
@M02034:409:000000000-BFKT7:1:1109:18019:28357 1:N:0:27
AAAGTCGAGGTGCCTAAAGTGGCAACCCAGACTACTCGTTCTGTTGGTGGTGTAGAGCTTCCTGTAGCCGCATGGCGTTCGTACTTAAATATGGAACTAACCATTCCAATTTTCGCTGTCTCTTATACACATCTCCGAGCCCACGAGACA
+
B@BABFBA>@>>BBGGGGGGGFGGHHFGGFFEGHHHGGFFGGHHHHGBFG1ABAEEGGHHFHHHDGFGHGG?EEFFEBEFE>BFGHGHGGDFGEBFGHHHHGFFHHHFFHHHFF/AFE?FDBFGDGHHG2GGHFH2?/@C/FFFC@@DD<
@M02034:409:000000000-BFKT7:1:1109:13424:28366 1:N:0:27
AAAGTCGAGGTGCCTAAAGTGGCAACCCAGACTAATAAGCGGGTTG
+
AABBAFCCCCBCGGGGGGGGGGGHHHHGGHHGH33FD5B32AAE1A
@M02034:409:000000000-BFKT7:1:1109:14085:28379 1:N:0:27
AAAGTCGAGGTGCCTAAAGTGGCAACCCAGACTAATAAGAAGGTTGGTGGTGTAGAGCTTCCTGTAGCCGCATGGCGTTCGTACTTAAATATGGAACTAACCATTCCAATTTTCGCTGTCTCTTATACACATCTCCGAGCCCACGAGAC
+
AAA@AFAAD?2>ABFEGGFBFBFFFHGGGCBFH335DFFHD3BFGHGEFGABBBEFGHGHHCHDBFGHHEEEGEFGEBEFEBFGHHHGHGFFGFGFGCGFHHGHHHEFHHHFFHEFAF?FGFHGFHHHGHFHEHHHBBC@@FGA@CCDE
@M02034:409:000000000-BFKT7:1:1109:13092:28381 1:N:0:27
AAAGTCGAGGTGCCTAAAGTGGCAACCCAGACTAAGCCGGCGGTTGGTGGTGTAGAGCTTCCTGTAGCCGCATGGCGTTCGTACTTAAATATGGAACTAACCATTCCAATTTTCGCTGTCTCTTATACACATCTC
+
BBBBBD3>>2AAFGGGFGGFGBFHGGFFFEHFHHHHHHGGGCEGGGGBFD1?13F3@EFHDHHGG@FDGGGEGGHHEGFG/?2FGFFHHFGEGH32FGFECC2GFFDF3FGHHD@DDGGGFGGF1@?GHGFHHGG
@M02034:409:000000000-BFKT7:1:1109:16720:28385 1:N:0:27
AAAGTCGAGGTGCCTAAAGTGGCAACCCAGACTGCGGTGACGGGTGGTGTAGAGCTTCCTGTAGCCGCATGGCGTTCGTACTTAAATATGGAACTAACCATTCCAATTTTCGCTGTCTCTTATACACATCTCCGAGCCCACGAGACAGG
+
BBBABFAAD@2>ABFGFGFDGFGGHHHGGFGGHGGEGEEEGEGGEEEEFFGFDFEGFHHHFFFF5B>EFEEFBE?>?E?GHHGHEBFFHFHGFGGFHHHFFGHFFB4B?GHFGGG?FDHHHHHEHFBF2@GFBC@B<>//FCFCD<GFE
@M02034:409:000000000-BFKT7:1:1109:20003:28399 1:N:0:27
AAAGTCGAGGTGCCTAAAGTGGCAACCCAGACTCCGCCGCGTGTTGGTGGTGTAGAGCTTCCTGTAGCCGCATGGCGTTCGTACTTAAATATGGAACTAACCATTCCAATTTTCGCTGTCTCTTATACACATCTCCGAGCCCACGAGAC
+
CCBCCFBCDBABGGGGGGGGGGGHHHHGGHHGHBHGAEEEAEGGHHHGGGEFFGHGHFHHHFHHHHHHHGGGGGHGGEGGGFHHHHHHHHHHHHHFGHGHHHHHHHHHHHHHHHGGGGGHHHHHHHHHHHGFFHHFGCCGCGHGGGGGG
@M02034:409:000000000-BFKT7:1:1109:12212:28410 1:N:0:27
AAAGTCGAGGTGCCTAAAGTGGCAACCCAGACTAAGACTCAGGTTGGTGGTGTAGAGCTTCCTGTAGCCGCATGGCGTTCGTACTTAAATATGGAACTAACCATTCCAATTTTCGCTGTCTCTTATACACATCTCCGAGCCCACGAGACA
+
BCBCBFBBDBAAGGGGGGGGGGGHHHHGGHHGHHHHFHFH3BGFGGEEFGEGHHHGGHHHHFGHHHFGFGGEG1FFFGGGGGHHHHHHGHHHGHHEHHHHHHDGHHHHFFGHHHGGGGGHHHHHGHHHBGFGHHHFGFBCGFEGG?CCC?
@M02034:409:000000000-BFKT7:1:1109:17055:28436 1:N:0:27
AAAGTCGAGGTGCCTAAAGTGGCAACCCAGACTCGGAATCCGGTTGGTGGTGTAGAGCTTCCTGTAGCCGCATGGCGTTCGTACTTAAATATGGAACTAACCATTCCAATTTTCGCTGTCTCTTATACACATCTCCGAGCCCACGAGACA
+
>AA?>B1A?D1>1BFGGGGAFBAA1BGEEHCFFGFEAFFDGAEAEEGEFFBFBFFFGHHHHHHABFDFBBEEGEGFE?EFE?>FGFFGHHGFGGEGFHHHHHFGEHHHHHHHHHGGGC?FFDGHHHHHFHFHEHHGB>@/<FGECGCCCF
@M02034:409:000000000-BFKT7:1:1109:15159:28442 1:N:0:27
AAAGTCGAGGTGCCTAAAGTGGCAACCCAGACTCCGACGAATGTTGGTGGTGTAGAGCTTCCTGTAGCCGCATGGCGTTCGTACTTAAATATGGAACTAACCATTCCAATTTTCGCTGTCTCTTATACACATCTCCGAGCCCACGAGAC
+
AAA?>F3A@?2>BAGEFGFBFBACCGCEFEFFGHHAEEAEGEEFGHEBFE1AAAAAGGHHHHHEBBDDFE@EEEFB>B>FE?BFGHHFHHGHFFEFF?GFHHDHFHFEGHHGHHEEAD?BFDGHFHHHGHFHFFHF<></A/?/<A@CA
@M02034:409:000000000-BFKT7:1:1109:12632:28454 1:N:0:27
AAAGTCGAGGTGCCTAAAGTGGCAACCCAGACTCAGCGGGAGGTTGGTGGTGTAGAGCTTCCTGTAGCCGCATGGCGTTCGTACTTAAATATGGAACTAACCATTCCAATTTTCGCTGTCTCTTATACACATCTCCGAGCCCACGAGACA
+
AABBAFBBDBAAFGGGGGGGFGGHHHHGGHHFFHHHHGGGCGGGHHFEGGBFFGHGHFHHHEHFFGHHHGGFFGHHGGGGGEFHHHHHHHGHHHHBGHFHHGHHHHHGHHHHHFFGGDEGHHHHHHHFHFHHFGHGGD@DGGHGGCGGD>
@M02034:409:000000000-BFKT7:1:1109:11464:28467 1:N:0:27
GCTCTTAAAGAGGAGAAAGGTCATGACTGTGCTTAGT
+
BBBBBFDFFFFFGFFG4EGGGGHHH54DG4DFAF545
@M02034:409:000000000-BFKT7:1:1109:16435:28473 1:N:0:27
ACAGTCGAGGTGCCTAAAGTGGCAACCCAGACTGAGGAGGCGGTTGGTGGTGTAGAGCTTCCTGTAGCCGCATGGCGTTAGTACTTACATATGGAACTAACCATTCCAATTTTCGCTG
+
33>>AFA>3A>>BBFGGGGFD4FCGHGBFEDFH3A323A2EFEEE0EBBAE113B55D3@5F5FE44BBEE/?E1EEE>/?B4?BFG33FG4B333F3B33B33B?G4FDFDD2>DGD
@M02034:409:000000000-BFKT7:1:1109:15126:28487 1:N:0:27
AAAGTCGAGGTGCCTAAAGTGGCAACCCAGACTCAGAATGAGGTTGGTGGTGTAGAGCTTCCTGTAGCCGCATGGCGTTCGTACTTAAATATGGAACTAACCATTCCAATTTTCGCTGTCTCTTATACACATCTCCGAGCCCACGAGACA
+
AAA3>D3A?D>>4B5FFFFBA424BGHEFACFFGFBEFAGD5F3BAEEFCAB1BEBGHGHFHHD5A5DBAEEGGFFE?>??B?F?FHHHHBBEFDFGGBHHHGHHHHGFFHEHHGGGG<BFGHHHHHHHHFC?FHH<<BB@CGF@CCGDB
@M02034:409:000000000-BFKT7:1:1109:15375:28489 1:N:0:27
AAAGTCGAGGGTGCCTAAAGTGGCAACCCAGACTAATAAGAAGGTTGGTGGTGTAGAGCTTCCTGTAGCCGCATGGCGTTCGTACTTAAATATGGAACTAACCATTCCAATTTTCGCTGTCTCTTATACACATCTCCGAGCCCACGAGA
+
AAA@AF?A@??>AE45BB4DBB4FFGFBEFHHFFGHHHHDHHHHGGHEEFCEFFHF5BFGHHHGAADEGFBEEBEFFEFCFGBGHHHGHE4EBEDBFC3BFGHGHFGHHHHGHHFEEDFEH2BGHG?FFGFH1??BGADC@BFEGCGGG
@M02034:409:000000000-BFKT7:1:1109:14623:28503 1:N:0:27
AAAGTCGAGGTGCCTAAAGTGGCAACCCAGACTACTAAGAATGTTGGTGGTGTAGAGCTTCCTGTAGCCGCATGGCGTTCGTACTTAAATATGGAACTAACCATTCCAATTTTCGCTGTCTCTTATACACATCTCCGAGCCCACGA
+
ABA@>DA>>D>>FEGGGGGFFBACFGEEFAEFGD3FEDABGGDFGGEAAABBBABDD5BGHFHDBFABFEEEEEFFE>/FE??1?FFBGB4BFB@GGGHHHHHHFHHFHHHHHHEEE<?BBEGBFFHHHFHBGBBF<</><FEGCC
@M02034:409:000000000-BFKT7:1:1109:14336:28503 1:N:0:27
AAAGTCGAGGTGCCTAAAGTGGCAACCCAGACTCAGAATAATGTTGGTGGTGTAGAGCTTCCTGTAGCCGCATGGCGTTCGTACTTAAATATGGAACTAACCATTCCAATTTTCGCTGTCTCTTATACACATCTCCGAGCCCACGAGACA
+
BABAAFAA>22>4BAFFGGABEFFFGHEFFFEHHHHHHFFHEGHHFEEFFBAABBEFHHHHHHGBGFHHGGFG?AGEB>FEBGHEHFHGFEDGFEFH33BGHEGHHHHHHHHEGGGGGEHHHHHGHHGECGGHGHHA@@/CECFFGCADF
@M02034:409:000000000-BFKT7:1:1109:19324:28507 1:N:0:27
AAAGTCGAGGTGCCTACAGTGGCAACCCAGACTAAGCCTAGTGTTG
+
AA@AADA1A>A1BFFB1FGGDCFFHHGGGHGGHHG1BAG10BFBEF
@M02034:409:000000000-BFKT7:1:1109:20048:28509 1:N:0:27
AAAGTCGAGGTGCCTAAAGTGGCAACCCAGACTCTTATGGCGGTT
+
BBBBBFBABBABGGGG4FGFFGGHHHHGGHFFFFHFHHBG22EEE
@M02034:409:000000000-BFKT7:1:1109:12428:28513 1:N:0:27
AAAGTCGAGGTGCCTAAAGTGGCAACCCAGACTTCGCGTCAGGTTGGTGGTGTAGAGCTTCCTGTAGCCGCATGGCGTTCGTACTTAAATATGGAACTAACCATTCCAATTTTCGCTGTCTCTTATACACATCTCCGAGCCCACGAGACA
+
BAAABFBB@A>AFGGGFGGGGFGHFHHGFHHGHHHGGGEEGFFHGHCGGGEBGHHFGHHHFGHFFGHHHGEFGFHGFEGGEFGHHHHGHFGGGGGGHGHFHHHHGHHHFGHHHHGGGGGHHGHHHHGHHHFHGHHGGFGGGGHGGGGDGG
@M02034:409:000000000-BFKT7:1:1109:15817:28549 1:N:0:27
AAAGTCGAGGTGCCTAAAGTGGCAACCCAGACTGGGGGTGGGGTTGGTGGTGCAGAGCTTCCTGTAGCCGCATGGCGTTCGTACTTAAATATGGAACTAA
+
>?AA3DA>A@2>GGGGGGFFADFFGGGGGGHEF32B2AAA0AEBAA@11E??33B@?3B33BBBB4@4@?E>EDA0>?>FE/?/?BBF3?BB?B32BB2?
@M02034:409:000000000-BFKT7:1:1109:13504:28597 1:N:0:27
AAAGTCGAGTGGCTAAAGTGGCAACCCAGACTCCTCTTGCGGTTGGAGGTGTAGAGCTTCCTGTAGCCGCATGGCGTTCGTACTTAAATATGGAACTAACCATTCCAATTTTCGCTGTCTCTTATACACATCTCCGA
+
AAAAAFAA@1>1A11B11BBG0AFCGEECFGHGG1GHHHHGG/AAE1BA/BBFF2GEHHHFHHHBGHEEEE/BCBEEEFFGHEGHHFGHHFHDFBB1BEG0BFFGF>FGGHHHG?EE?FGFGHHHHFHBGBG>BG<<
@M02034:409:000000000-BFKT7:1:1109:13414:28626 1:N:0:27
AAAGTCGAGGTGCCTAAAGTGGCAACCCAGACTACGCGTCCGGTTGGTGGTGTAGAGCTTCCTGTAGCCGCATGGCGTTCGTACTTAAATATGGAACTAACCATTCCAATTTTCGCTGTCTCTTATACACATCTCCGAGCCCACGAGAC
+
BBCCBFCBCCBAGGGFGGGGGGGBGHGGGHHGHHHFC?G22AEEFGGEEEEFGHHGGHHHHHHHGHGHHGCEGGHGGGGGGEHHHHFGFHHHHHFGHHHHHHGGHHGHHHHHHHGGGGGHHFHFFG2FFGHFHGDG?>DCFFEGG?DDD
@M02034:409:000000000-BFKT7:1:1109:11482:28654 1:N:0:27
AAAGTCGAGGTGCCTAAAGTGGCAACCCAGACTCCGCAGGCGGTTGGTGGTGTAGAGCTTCCTGTAGCCGCATGGCGTTCGTACTTAAATATGGAACTAACCATTCCAATTTTCGCTGTCTCTTATACACATCTCCGAGCCC
+
AAAAAFAA@D>AGGGGGGGG11BGHHH?EHFGHGBEFEEC/A?AA//BF//B>FF2FFFHFHHGHEG2G>@EEEHHGEEFFGBEGG>GHHB>FFE1GH1GHHFFGHFHHGHHHGCGG/B1F>FGDHFHEHFHBF1GF<C?CF
@M02034:409:000000000-BFKT7:1:1109:19899:28658 1:N:0:27
AAAGTCGAGGTGCCTAAAGTGGCAACCCAGACTCCTCCGCGTGTTGGTGGTGTAGAGCTTCCTGTAGCCGCATGGCGTTCGTACTTAAATATGGAACTAACCATTCCAATTTTCGCTGTCTCTTATACACATCTCCGAGCCCACGAGACA
+
CCCCCFBBBCBBGGGGGGGGGGGHHHHGGHHGHHHFHHGGGGGGHHHGGGAFFGGGHHHHHHHGGDGDGEEEGGHGEFEFGGHHGHGGHHGHHHFBFHEFGHBGHGHFHHHHHHGGGGGGHHHFFHFFHGFGFGF>D@DCFGGGGGGDG<
@M02034:409:000000000-BFKT7:1:1109:13576:28699 1:N:0:27
AAAGTCGAGGTGCCTAAAGTGGCAACCCAGACTACGAATCGGGTTGGTGGGGTAGAGCTGCCTGTAGCCGCATGGCGTTCGTACGTAAATATGGAACTAACCATTCCAATTTTCGCTGTCTCTTATACACATCGCCGAGCCCACGAGAC
+
>AAA1BAA@>1>FGFGGGBABBF0BGEEGFFGEG00BBA/BA/A/AEAAE/AB/AB1DG1BFFGG2B2B?EE?AGHGECFC>BC/B>F>GGDFFF11B1BFGFFG2>2B11BFGCAGGA<@GHHGFDHGFF1F/C/<@AC-<C.@CCFG
@M02034:409:000000000-BFKT7:1:1109:13867:28711 1:N:0:27
AAAGTCGAGGTGCCTAAAGTGGCAACCCAGACTGGGCATTATGTTGGTGGTGTAGAGCTTCCTGTAGCCGCATGGCGTTCGTACTTAAATATGGAACTAACCATTCCAATTTTCGCTGTCTCTTATACACATCTCCGAGCCCACGAGACA
+
B@AAAFBAAD>>BFGFFGFBFFGHHHHEFEFGFGDHGFFGGGHHFHHEFGEABBGDHHHHFGHH5DEFFFEEGEFHEBEFE?BGHHHHGHGHFFFFGBBGHGDHFFHFHGHFHHGGGGEGB4GHFHHGFHFGFHHGA@CC/FGFCCCEEC
@M02034:409:000000000-BFKT7:1:1109:13263:28723 1:N:0:27
AAAGTCGAGGTGCCTAAAGTGGCAACCCAGACTATGAAGCAGGTTGGTGGTGTAGAGCTTCCTGTAGCCGCATGGCGTTCGTACTTAAATATGGAACTAACCATTCCAATTTTCGCTGTCTCTTATACACATCTCCGAGCCCACGAGACA
+
BBBBBFBBDBAAFGGGGGGGGFFHHHGGGHGGHHHHHHHHFHHHHHGGGGEFFGHEGHHHHHHHHHHHHGGGGGHHGGGGGGHHHHHGHHHHHE@FHHFBGHGHHGHHHHHHHHGGGGGHHGGHHHGHGHFHHHGFGCGFGGHEGGGDDF
@M02034:409:000000000-BFKT7:1:1109:11665:28727 1:N:0:27
AAAGTCGAGGTGCCTAAAGTGGCAACCCAGACTCATCCGGTTGTTGGTGGTGTAGAGCTTCCTGTAGCCGCATGGCGTTCGTACTTAAATATGGAACTAACCATTCCAATTTTCGCTGTCTCTTATACACATCTCCGAGCCCACGAGA
+
AAAAAF3>3DB?GGGGGGGGGFFHGGFEGHGGHHGGGHGGEB2EGGHGGCGFHHHHFHHHHHHHHGHGFEGGGDFHGGGGGGBHHHHGBHFHHFFBGHHGFGDGGFFHBGHHHH?EG/EFHFHHHHFFBCFGFHFFDCCGFEGGG?CD
@M02034:409:000000000-BFKT7:1:1109:17021:28760 1:N:0:27
AAAGTCGAGGTGCCTAAAGTGGCAACCCAGACTCAGAAGGTGGTTGGTGGTGTAGAGCTTGCTGTAGCCGCATGGCGTTCGTACTTAAATATGGAACTAACCATTCCAATTTTCGCTGTCCCTTATACACATCTCCGAGCCCACGAGAC
+
BBAABFABDBAAGGGGGGGGGFGHHHHGGHHFHBFB3DFGABEEEEGFEGEF1BG5DFFF3AFGBB553B@>FFF1EEEFFE21?FHHFHHFBF33BFHH303G3EH4GHFHH4EEGGE?FFGFFDBFGFGFHGHFABCG@CGGGGCEF
@M02034:409:000000000-BFKT7:1:1109:14038:28837 1:N:0:27
AAAGTCGAGGTGCCTAAAGTGGCAACCCAGACTGGTACGCTTGTTGGTGGTGTAGAGCTTCCTGTAGCCGCATGGCGTTCGTACTTAAATATGGAACTAACCATTCCAATTTTCGCTGTCTCTTATACACATCTCCGAGCCCACGAGACA
+
BBAAADAADB>AGGGGGGGFGFGFGHHDGHGGHHHFH5E22BFGHHHEFEEFA3FDGDFHHGHHGFFDDEEEEEF1EEEEGEFFGFFG3FBEGF3BGFGHC03BFGHDGGFHFBEEGG?B4GGHBFFHHHHFHHHFD@@DCFEE<@@/E<
@M02034:409:000000000-BFKT7:1:1109:16512:28871 1:N:0:27
AAAGTCGAGGTGCCTAAAGTGGCAACCCAGACTGAGTATAGGGTTGGTGGTGTAGAGCTTCCTGTAGCCGCATGGCGTTCGTACTTAAATATGGAACTAACCATTCCAATTTTCGCTGTCTCTTATACACATCTCCGAGCCCACGAGAC
+
AA1AABAA1DAAFGGGGGGGGGGBEGFAFG0FGH1AFDEFHFCHGCGFEFEFGDG2E1FGFFHGHDGFAAE/EEH0EEEGGEFGGGFF1GBGGG11FFGG>01BGFF2FGHHHF/EEGEGGHHHEFFDFCDGHHGBE/@C@FEG?@C?A
@M02034:409:000000000-BFKT7:1:1110:15914:1802 1:N:0:27
AAAGTCGAGGTGCCTAAAGTGGCAACCCAGACTGCGCATGCGGTTGGTGGTGTAGAGCTTCCTGTAGCCGCATGGCGTTCGTACTTAAATATGGAACTAACCATTCCAATTTTCGCTGTCTCTTATACACATCTCCGAGCCCACGAGACA
+
3>AABFBBBBBBGGGGFGGGGGGFHHHGGHGGHHHGGGGGHGGGGGGGGGGGHHHFHHHHGFHHHEHFHGGEEFHGGGGGGEFHHHHHGHHHHHB?FGHGFADFGBFFDGHHHH@GGGGFHHHHFFHGFFHHBGGFG/BC@FHF/@-AE>
@M02034:409:000000000-BFKT7:1:1110:15054:1813 1:N:0:27
TAAGTCGAGGTGCCTAAAGTGGCAACCCAGACTTCTCCTCCGGTTGGTGGTGTAGAGCTTCCTGTAGCCGCATGGCGTTCGTACTTAAATATGGAACTAACCATTCCAATTTTCGCTGTCTCTTATACACATCTCCGAGCCCACGAGAC
+
1>>AAFAADDAAGGGGGGGGGGGBFFHGGHHGHHGHGHHHHGCEEEGGGGGGHFHDFFHHFFGHHFGFHGGGEGHHGAEFFGFCGHFFHHGHHH1BCHHGF0EEGFGEBFHHHHGCCAEFHHHFGHHFD1<BGGHEF</BGGEA@C@C?
@M02034:409:000000000-BFKT7:1:1110:16072:1832 1:N:0:27
AAAGTCGAGGTGCCTAAAGTGGCAACCCAGACTCATCATAAGGTTGGTGGTGTAGAGCTTCCTGTAGCCGCATGGCGTTCGTACTTAAATATGGAACTAACCATTCCAATTTTCGCTGTCTCTTATACACATCTCCGAGCCCACGAGACA
+
3>ABAFBBBBBBGGGGGGGGGGGHHHHGGHGGHHFHHHHHGHHHHHCEFGFGGFHFFEHHFFHHHEFFFFFEEGHFFEGGFEFCGHHHFHHHHG3@FGHHB??BGBFD?FFHHFGGGGGGHGGHFGHHGFFHHHHEC>DCDFAF@/CDDC
@M02034:409:000000000-BFKT7:1:1110:15189:1833 1:N:0:27
AAAGTCGAGGTGCCTAAAGTGGCAACCCAGACTCCTACTGTGGTTGGTGGTGTAGAGCTTCCTGTAGCCGCATGGCGTTCGTACTTAAATATGGAACTAACCATTCCAATTTTCGCTGTCTCTTATACACATCTCCGAGCCCACGAGAC
+
3>ABAFCCCBBCGGGGGGGFGGGHHHHGGHHGHHHHHHHHGHHHGGGFFEEFHHHDGGHHHFHHHGGGFFGFGGHHGGGGGGHHGHHHHHHHHHFBFHGGCG3FGGHFFGHHHHGDGGFGHHHHHHGHHFFHHGFDD>B@DFEFFFGDD
@M02034:409:000000000-BFKT7:1:1110:19388:1840 1:N:0:27
TAAGTCGAGGTGCCTAAAGTGGCAACCCAGACTATGCAGAAGGTTGGTGGTGTAGAGCTTCCTGTAGCCGCATGGCGTTCGTACTTAAATATGGAACTAACCATTCCAATTTTCGCTGTCTCTTATACACATCTCCGAGCCCACGAGACA
+
3>AABFBBBBABGGGGGCGGGGFFHHHGGHHGHGHHHGHHFHGHHHGGGGGGHHHHHEHHHHHHHGGHHGGFFGHHGGGGGGHHGHHHHHHHHHEFEGFFGFHFGGHHHGHHHHGDGGGGHGHHHHHHHFHHGGGFG</CCGHG?DG?DC
@M02034:409:000000000-BFKT7:1:1110:17894:1866 1:N:0:27
AAAGTCGAGGTGCCTAAAGTGGCAACCCAGACTGGGGCTGGGGTTGGTGGTGTAGAGCTTCCTGTAGCCGCATGGCGTTCGTACTTAAATATGGAACTAACCATTCCAATTTTCGCTGTCTCTTATACACATCTCCGAGCCCACGAGACA
+
3AABBFBBBBBBGGGGGGGGGGGHGHFEGHGGGGFHGGGGDGGGGGFAF1AFG3FDG5BGFFHH@5BFFE@>EEHEE1EFE121FFHFHGHBD333B3FG303FF4F4BF?G4?/<CA/23BG?3?F?G2FGGFH@D//@@FC</@@..>
@M02034:409:000000000-BFKT7:1:1110:15864:1866 1:N:0:27
AAAGTCGAGGTGCCTAAAGTGGCAACCCAGACTGGTATGGCTGTTGGTGGTGTAGAGCTTCCTGTAGCCGCATGGCGTTCGTACTTAAATATGGAACTAACCATTCCAATTTTCGCTGTCTCTTATACACATCTCCGAGCCCACGAGAC
+
3AACCFBCCBBCGGGGGGGGGGGHHHHGGHHGHHHHHGHHHHGHHHHGGGEFHHHHHHHHHHHHHHGHHGGGGGHHGGGGFEFHHHHHGHHHHHHHHHHHHHHHBGHHHHHHHHGGGGGHHHHHHHHHHHFHGHHHGC@DGGHGGGGDD
@M02034:409:000000000-BFKT7:1:1110:19494:1876 1:N:0:27
TAAGTCGAGGTGCCTAAAGTGGCAACCCAGACTGAGGTGGAGGTTGGTGGTGTAGAGCTTCCTGTAGCCGCATGGCGTTCGTACTTAAATATGGAACTAACCATTCCAATTTTCGCTGTCTCTTATACACATCTCCGAGCCCACGAGACA
+
3>AABFBBCCCCGGGGGGGFGGGHHHHGGHHGHHGGGCGGGHGGHHGGFGEGHGHGHHHHGHGHFGGGHGGEEFHHGGGGGGGHHHHGHHHHHHHHFHGBFGFGHHFHHGFHHHGGGGGEHHHFHHHHGGFHFHHGG<DFGGHGGGG/CF
@M02034:409:000000000-BFKT7:1:1110:18892:1881 1:N:0:27
TAAGTCGAGGTGCCTAAAGTGGCAACCCAGACTAAGAAGGAGGTTGGTGGTGTAGAGCTTCCTGTAGCCGCATGGCGTTCGTACTTAAATATGGAACTAACCATTCCAATTTTCGCTGTCTCTTATACACATCTCCGAGCCCACGAGAC
+
3>AAAF@ABDBBGGGGGGFFGGGHHHHGGCHGHGB335B2BFGGHHGEFEFGHHHGFHHHGHHHFFFFHGGGGGHHGGGGGGGHHHHEHHGHGBFFGFGFGGFHBFFFHGHHHHEGGGDFFDGGGHEGFCDFFGFG?/C?DEEGC@C/C
@M02034:409:000000000-BFKT7:1:1110:16474:1888 1:N:0:27
AAAGTCGAGGTGCCTAAAGTGGCAACCCAGACTACGAAGAATGTTGGTGGTGTAGAGCTTCCTGTAGCCGCATGGCGTTCGTACTTAAATATGGAACTAACCATTCCAATTTTCGCTGTCTCTTATACACATCTCCGAGCCCACGAGACA
+
ABBCCFBBBCABGGGGGGGGGGGHHHHGGHHGHHGEGHGGHHHHHHGEFGEFHHHHHHHHHHHHHFGGHGGGGGHHGFGGGEGHHHHFHHGHHHGHHHHHHHHHHGFFHHHHHHGGGG/BBFFHBGHGDF2FFFHFB/@DGGHGCDC?GF
@M02034:409:000000000-BFKT7:1:1110:12064:1905 1:N:0:27
AAAGTCGAGGTGCCTAAAGTGGCAACCCAGACTCCTACTAGGGTTGGTGGTGTAGAGCTTCCTGTAGCCGCGTGGCGTTCGTACTTAAATATGGAACTAACCATTCCAATTTTCGCTGTCTCTTATACACATCTCCGAGCCCACGAGACA
+
3AABBFBABDAAGGGGGGGGGGGHHHHGGHHGHHGHHHHHHFHHFGEAFDGFGFHEFFGHFHHH5AD5FDG0>EE/@EEGG?BFGFH3GHGGGF3?FGDFB03GGBGBEFFHHFEGFFEGDHGGFHHFHFHHHHHBEBGGG<GF?/-<<<
@M02034:409:000000000-BFKT7:1:1110:13125:1935 1:N:0:27
AAAGTCGAGGTGCCTAAAGTGGCAACCCAGACTAAGGATAATGTTGGTGGTGTAGAGCTTCCTGTAGCCGCATGGCGTTCGTACTTAAATATGGAACTAACCATTCCAATTTTCGCTGTCTCTTATACACATCTCCGAGCCCACGAGAC
+
?ABCBFCCCBBCGGGGGGGGGGGHHHHGGHHGHHHHHHHHHHHHHHHGFGFGGHHHHHHHHHHHGGGHHGGEGGHHGGGGGFGHHHHHGHHHHHGHGHHGHHFGHGHHHHHHHHGGGGGHHHHHHHHHHHHHHHGFGCGGGGHGGGGGG
@M02034:409:000000000-BFKT7:1:1110:13742:1977 1:N:0:27
AAAGTCGAGGTGCCTAAAGTGGCAACCCAGACTTATAATAATGTTGGTGGTGTAGAGCTTCCTGTAGCCGCATGGCGTTCGTACTTAAATATGGAACTAACCATTCCAATTTTCGCTGTCTCTTATACACATCTCCGAGCCCACGAGACA
+
BCCCBFBCCCABGGGGGGGGGGGHHHHGGHHGHHHHHHHHHHHHHHHGGGEFGHHFHHHHHHHHHGHHHGGGGGGAFEEFFEFHGFHHHHHHHG3FHFHHGCGFGGHHHHHHHHGAFGGGHHHHGGHHHFHGHHHFC<CFCFHGF@DDGC
@M02034:409:000000000-BFKT7:1:1110:19819:1983 1:N:0:27
AAAGTCGAGGTGCCTAAAGTGGCAACCCAGACTCATGGGGGGGTTGGTGGTGTAGAGCTTCCTGTAGCCGCATGGCGTTCGTACTTAAATATGGAACTAACCATTCCAATTTTCGCTGTCTCTTATACACATCTCCGAGCCCACGAGACA
+
AACBBFCBCCABGGGGGGGGGGGHHHHGGHGGHHHGHHHGGGGGGGGGGGGGGGGFGGGGGGGGGFFFGGABDGGGFFFFFAFFFFFFFFFFFFFFFFFFFAFFFFFFBFFFFFFFFFFFFFFFFFFFFFFFFFFFFFFFDFEEFFFFFB
@M02034:409:000000000-BFKT7:1:1110:17308:2024 1:N:0:27
AAAGTCGAGGTGCCTAAAGTGGCAACCCAGACTGGGATGGGGGTTGGTGGTGTAGAGCTTCCTGTAGCCGCATGGCGTTCGTACTTAAATATGGAACTAACCATTCCAATTTTCGCTGTCTCTTATACACATCTCCGAGCCCACGAGACA
+
CCCCCFCCCCBBGGGGGGGGGGGHGHHGGHHGHHHHHHFGHGGEEGGGGGEFGHHFHHHHHHHHHHGFHGGGGGHHGEEGGGHHHHHFHHHHHHGHFHHHHFEGHHHHFGHHHFGGGGGHHHHHHHHHGHFHHHHHG@DDGGGGGCFDGB
@M02034:409:000000000-BFKT7:1:1110:12032:2036 1:N:0:27
AAAGTCGAGGTGCCTAAAGTGGCAACCCAGACTAGTAATACTGTTGGTGGTGTAGAGCTTCCTGTAGCCGCATGGCGTTCGTACTTAAATATGGAACTAACCATTCCAATTTTCGCTGTCTCTTATACACATCTCCGAGCCCACGAGAC
+
CCCCCFCCCCABGGGGGGGGGGGHHHHGGHHGHHHHGHHHHHHGHHHFGGEFGHHHHHGHHFHHHHHHHGGGGGHHGEGGGFHHHHHHHHHHHGHFGHGHHHGHHHFHHHHHHHGGGGGHHGHHHHHHHFFHHHHHGCGGGGGGGGGAD
@M02034:409:000000000-BFKT7:1:1110:14926:2038 1:N:0:27
AAAGTCGAGGTGCCTAAAGTGGCAACCCAGACTGAGAAGCATGTTGGTGGTGCAGAGCTTCCTGTAGCCGCATGGCG
+
CCCCCFBABCBBGGGGGGGGGGGHFHHGGHCEHBHHHFH3EGHFFG2AA2EF33FAA33B5FF5A5D5AEE0EEE1>
@M02034:409:000000000-BFKT7:1:1110:18824:2054 1:N:0:27
AAAGTCGAGGTGCCTAAAGTGGCAACCCAGACTAATCCTCCGGTTGGTGGTGTAGAGCTTCCTGTAGCCGCATGGCGTTCGTACTTAAATATGGAACTAACCATTCCAATTTTCGCTGTCTCTTATACACATCTCCGAGCCCACGAGAC
+
CCCCCFCCCCBBGGGGGGGGGGGHHHHGGHHGHHHHHHHHHGGGGGGFGGEFHHHGHHHHHHHHGFHHHGGGGGHHEFGFFFHHHHHHHHFHHHHDGHHHHHHHHHGHDFGHHHGGGGGHHHHHHHHHFFGHHHHFGBDCGGHGGGGGF
@M02034:409:000000000-BFKT7:1:1110:11675:2063 1:N:0:27
AAAGTCGAGGTGCCTAAAGTGGCAACCCAGACTTCTCCTCCTGTTGGTGGTGTAGAGCTTCCTGTAGCCGCATGGTGTTCGTACTTAAATATGGTACTAACCATTCCAATTTTCGCTGTCTCTTATACACATCTCGG
+
BBBBBFB>DBABGGGGGGGGFGGHHHHGGHHGHFEGAFGBHG3BFHEEF2BA13D555AB5BFFG5B53AEEED15B1>DE?2??FH33BFDF344@BGD313BB4B4BB3GB4//E?EBFBBF44B4F33?B?F0?
@M02034:409:000000000-BFKT7:1:1110:15756:2063 1:N:0:27
AAAGTCGAGGTGCCTAAAGTGGCAACCCAGACTAATCTGGAGGTTGGTGGTGTAGAGCTTCCTGTAGCCGCATGGCGTTCGTACTTAAATATGGAACTAACCATTCCAATTTTCGCTGTCTCTTATACACATCTCCGAGCCCACGAGAC
+
BBBBBFBADBABGGGGGFGGGGGHHHHGGHHGHHHHHGHHFGGEHGGEBEEGFHHHHHHHGHHHFFHGFGF@FGHHGGGGG?FGHHHHHHGHHH33GHHFB?GGF4DDDGGHGFCFGGGHHHHHHHHHHGHHHHHHG//CCEHGG?/DF
@M02034:409:000000000-BFKT7:1:1110:15684:2064 1:N:0:27
AAAGTCGAGGTGCCTAAAGTGGCAACCCAGACTGAGATTAGGGTTGGTGGTGTAGAGCTTCCTGTAGCCGCATGGCGTTCGTACTTAAATATGGAACTAACCATTCCAATTTTCGCTGTCTCTTATACACATCTCCGAGCCCACGAGAC
+
CCCCCFCCCCCCGGGGGGGGGGGHHHHGGHHGHHFHFGGHHHHHHGGEFGEFGFHGFHHHHHHHHGGEFGGEFEFCEEFGG1FHHHHHGFHBGF3@GHHHEFBGHEFDDGGHHHGGGGEEFGHHHFHHHFFEHGFDC<DGCAGGCC?ED
@M02034:409:000000000-BFKT7:1:1110:15678:2083 1:N:0:27
AAAGTCGAGGTGCCTAAAGTGGCAACCCAGACTGAGATTAGGGTTGGTGGTGTAGAGCTTCCTGTAGCCGCATGGCGTTCGTACTTAAATATGGAACTAACCATTCCAATTTTCGCTGTCTCTTATACACATCTCCGAGC
+
BBBBBFB3ADBBGGGGGFFGGGGHHHGGGHHGHGGHHHGHHGFFHGGEFGEFFBGHHFFHHGHHFEFGHGGEFGGHGFEGE1BGGGHHE44H43EDFCH3FFFGFFHHDGHHHF<EE/?DGHHHFHGFFHF22FFDB//>
@M02034:409:000000000-BFKT7:1:1110:11675:2085 1:N:0:27
AAAGTCGAGGTGCCTAAAGTGGCAACCCAGACTTCTCCTCCTGTTGGTGGTGTAGAGCTTCCTGTAGCCGCATGGCGTTCGTACTTAAATATGGATCTAACCATTCCAATTTTCGCTGTCTCTTATACACATCTCCGAGCCCA
+
ABBBAD3>>2>AFFFGFFGGGFGFBHHFGGGFHBGDGHHHG2F5BB2BF2AFFDHHB53F5EGFFDFFF??0EDHHGEEFAEHEEFBDDDGGF3@3F3B@FGHFF4BF4BB?EF>EF/<F4FGFDHDGDHBG1DBHD//B@/?
@M02034:409:000000000-BFKT7:1:1110:15434:2090 1:N:0:27
AAAGTCGAGGTGCCTAAAGTGGCAACCCAGACTAATAAGGAGGTTGGTGGTGTAGAGCTTCCTGTAGCCGCATGGCGTTCGTACTTAGATATGGAACTAACCATTCCAATTTTCGCTGTCTCTTATACACATCTCCG
+
AAAA1BAA11>?1BFGBFFGFFFFFEHAGCHFE1AFDHFFHFGAFGEABEAA/BG2FHFHF1FHHGGBGE/>EEFFFEEC?EF/>@GFFF2FF1FGHHGFHEGFFEGH2FGFFFECAE?BDGHG1G>2B1D11BD1C
@M02034:409:000000000-BFKT7:1:1110:14607:2117 1:N:0:27
AAAGTCGAGGTGCCTAAAGTGGCAACCCAGACTCATCAGCCTGTTGGTGGTGTAGAGCTTCCTGTAGCCGCATGGCGTTCGTACTTAAATATG
+
A?A?>FABBBABGGGGCFGGGGGFGGGGFHHGHHHGHHHHHHHGHHHEEFEFGFHFHHGBGGHGHFD5FDEEGGHHGEGGF1FGHHGFF4GFG
@M02034:409:000000000-BFKT7:1:1110:11991:2162 1:N:0:27
AAAGTCGAGGTGCCTAAAGTGGCAACCCAGACTACGCGGACTGTTGGTGGTGTAGAGCTTCCTGTAGCCGCATGGCGTTCGTACTTAAATATGGAACTAACCATTCCAATTTTCGCTGTCTCTTATACACATCTCCGAGCCCACGAGAC
+
AAAAAFBBDDAAGGGGGGGGGGGHFGHGGHHCGHHGGGEEFGHHHGHEFGEFBFEFGHHHHFHGFFHGHGGEGGHHEAEFG?FGHH4EFFFEGFGFFGGFHAGHF4DEBFGHHHCGGGCFF2FGFDD@D<F2FDDFA/CCCAGFGGC?D
@M02034:409:000000000-BFKT7:1:1110:17609:2175 1:N:0:27
AAAGTCGAGGTGCCTAAAGTGGCAACCCAGACTAGGCATGATGTTGGTGGTGTAGAGCTTCCTGTAGCCGCATGGCGTTCGTACTTAAATATGGAACTAACCATTCCAATTTTCGCTGTCTCTTATACACATCTCCGAGCCCACGAGAC
+
CCCCBFBCCCBBGGGGGGGGGGGHHHHGGHHGHGHHHHHHHHHHHHEGGGGFGGHHFGHHHHHHGFGHHGGEEEFFEEEGGFHHHHHHFHHFGG3BFFHHFCFFF?GFHHHHHFFDGGEGHFHHHHGHFHHHHHHHD?CGBFHFGCCAD
@M02034:409:000000000-BFKT7:1:1110:10926:2186 1:N:0:27
AAAGTCGAGGTGCCTAAAGTGGCAACCCAGACTCAGTGTGATGTTGGTGGTGTAGAGCTTCCTGTAGCCGCATGGCGTTCGTACTTAAATATGGAACTAACCATTCCAATTTTCGCTGTCTCTTATACACATCTCCG
+
CBBCBFB?DBABGGGGGGFFGGGHHHHGGHHGHHHHEFGDHHDDGHHEFFEFGGGEGGFHGGFGF5GFGEGAEGHFE?EFGEFEGFHGHGHHHH33FHHGF?3FG4FFFFDHHGGAFFAFGBFHBFDB4CGHGHG2?
@M02034:409:000000000-BFKT7:1:1110:13325:2195 1:N:0:27
AAAGTCGAGGTGCCTAAAGTGGCAACCCAGACTAAGACGCCTGTTGGTGGTGTAGAGCTTCCTGTAGCCGCATGGCGTTCGTACTTAAATATGGAACTAACCATTCCAATTTTCGCTGTCTCTTATACACATCTCCGAGCCCACGAGACA
+
BABBBFAB3>>AGGCGGGFBGGGHFHHGGHDGCHHHHHGGGHHHHHHGECAFGGHHHGFHHGHHBHHHHFEGFGHHGEGGGFHHFHHHEGFFHGFHHHHHHHFCHHFFHGEHHHCFGDEFHHHHHHFH3GFHF3GGDCCGGEGCDCCFGG
@M02034:409:000000000-BFKT7:1:1110:17302:2214 1:N:0:27
AAAGTCGAGGTGCCTAAAGTGGCAACCCAGACTCATAAGCATGTTGGTGGTGTAGAGCTTCCTGTAGCCGCATGGCGTTCGTACTTAAATATGGAACTAACCATTCCAATTTTCGCTGTCTCTTATACACATCTCCGAGCCCACGAGACA
+
CCCCCFCCCCABGGGGGGFGGGGHHHHGGHHGHHHHHHHHHHHGHHHGFGGGHHHHHHHHHFHHGGGFHGGGGGGHGGGGGEHHHHFHHHHHHHFGHGHHHHHHHHHHHHHFHHGGGGFGHHHHHHHHHHHHHHHHD/CGGGHGGGG?DC
@M02034:409:000000000-BFKT7:1:1110:16952:2226 1:N:0:27
AAAGTCGAGGTGCCTAAAGTGGCAACCCAGATTTATAGTACTGTAG
+
AABAAFBA@@A@GGGFGFGFFGGHHHHGGHA3D5DFA5D55AFG5F
@M02034:409:000000000-BFKT7:1:1110:11698:2229 1:N:0:27
AAAGTCGAGGTGCCTAAAGTGGCAACCCAGACTCAGACGAGTGTTGGTGGTGTAGAGCTTCCTGTAGCCGCATGGCGTTCGTACTTAAATATGGAACTAACCATTCCAATTTTCGCTGTCTCTTATACACATCTCCGAGCCCACGAGACA
+
BBBBAFABBBABGGGGGGGGGGGHHHGGGHHGHHGHFFEEGGHHHFHGGGGFGBHAGAGH5FGFH5E53EECGEH1>1>BEE2FFGHH34BDGFBDGHFF303BF?GFEBBHHGGGGGEFG3BBDG3?FBFHHHE2C/>B//C<//AEGE
@M02034:409:000000000-BFKT7:1:1110:10849:2235 1:N:0:27
AAAGTCGAGGTGCCTAAAGTGGCAACCCAGACTCCTCCTCCGGTTGGTGGTGTAGAGCTTCCTGTAGCCGCATGGCGTTCGTACTTAAATATGGAACTAACCATTCCAATTTTCGCTGTCTCTTATACACATCTCCGAGCCCACGAGAC
+
CCCCCFCCCBACGGGGGGGGGGGHGHHGGHHGHHHHHHHHHGGGGGGEFGEFFHHGHHHHHHHHGHHHHGGGGGHGGEGGGEGHHHHGHHGHHDFHGHHHHHHGHHHHHHHHHHGEGGGHHFGFGGHGHFFHHHHFGBGGGGGGG/CAF
@M02034:409:000000000-BFKT7:1:1110:13628:2239 1:N:0:27
AAAGTCGAGGTGCCTAAAGTGGCAACCCAGACTACGCAGGAGGTTG
+
BBCBAFBABBBCGGGGGGGGFGFHHHHGGHHEH3A222A22ABB2B
@M02034:409:000000000-BFKT7:1:1110:18132:2244 1:N:0:27
AAAGTCGAGGTGCCTAAAGTGGCAACCCAGACTTGGGGTTAGGTTGGTGGTGTAGAGCTTCCTGTAGCCGCATGGCGTTCGTACTTAAATATGGAACTAACCATTCCAATTTTCGCTGTCTCTTATACACATCTCCGAGCCCACGAGAC
+
BBBCBFCBCCABGGGGGGGGGGGGHHHGGHGGHGHHHGEEHHHHHHGFFGEFGHHHHHHHGHHHFGGGHGGGFGHGGEGGGGHHHHHHHHHHHHHGHHFHHGHHHHHHHHHHHHGGGGGHGHHHGHHHHHFHGHHHF/@CGGHGCCGGG
@M02034:409:000000000-BFKT7:1:1110:18890:2265 1:N:0:27
AAAGTCGAGGTGCCTAAAGTGGCAACCCAGACTACGCCGCCGGTTGGTGGTGTAGAGCTTCCTGTAGCCGCATGGCGTTCGTACTTAAATATGGAACTA
+
A?AA>3>1A1AAGEGF1BFDGGGHFAAAFHHEGFHEAEG?AGG//AAE>/BEGB@211FGDFGF1BE2DEC/EE00E/EFF/F/FB211B2FEF111B<
@M02034:409:000000000-BFKT7:1:1110:15741:2280 1:N:0:27
AAAGTCGAGGTGCCTAAAGTGGCAACCCAGACTAAGAAGCAGGTTGGTGGTGTAGAGCTTCCTGTAGCCGCATGGCGTTCGTACTTAAATATGGAACTAACCATTCCAATTTTCGCTGTCTCTTATACACATCTCCGAGCCCACGAGACA
+
A3AAAFBBBBBBGGGGFFFEGGGHH4GGDGHFH3BGHHG3CGHFGHGAFGGFFFHEG5BGFFFGGFGFFFE0EGHGFEGGGEFHHGHHHHGHGGGBGHFGFH?FFFBDBGHHHHEEEE?3BFFGBHGFBFFHGGFFD/D?DCGFCCG?E<
@M02034:409:000000000-BFKT7:1:1110:14174:2288 1:N:0:27
AAAGTCGAGGTGCCTAAAGTGGCAACCCAGACTCAGCATCCTGTTGGTGGTGTAGAGCTTCCTGTAGCCGCATGGCGTTCGTACTTAAATATGGAACTAACCATTCCAATTTTCGCTGTCTCTTATACACATCTCCGAGCCCACGAGAC
+
BBABBFBBBBAAFGGGGGGFGGGGHHFGGHHGHHHHHHGHHHHDGHHEFFFGGFHFHFFHHFHHEGGGGEG0EEGGEGEEGGFFHHFFBGFFHDFGFHFHFC3FFEFHHGHHGHGCDEGEGFFHEHHHDFFGGH3FC<B@BAGFGGGDF
@M02034:409:000000000-BFKT7:1:1110:18331:2292 1:N:0:27
AAAGTCGAGGTGCCTAAAGTGGCAACCCAGACTCGTGGTGGGGTTGGTGGTGTAGAGCTTCCTGTAGCCGCATGGCGTTCGTACTTAAATATGGAACTAACCATTCCAATTTTCGCTGTCTCTTATACACAT
+
A?AABFBBDB?AFGGGGGGFGEGGHHHGGHHGHHGHCEA2AEGEFGGFGGGFHGHBHHHHFFHHEFGHHGEEEGHHGGGGGFGHEH4F3GHHHFHHHHGGEHDGHFHDFFGGHHGFGAEHBBGF1>G>F11@
@M02034:409:000000000-BFKT7:1:1110:15737:2299 1:N:0:27
AAAGTCGAGGTGCCTAAAGTGGCAACCCAGACTAAGAAGCAGGTTGGTGGTGTAGAGCTTCCTGTAGCCGCATGGCGTTCGTACTTAAATATGGAACTAACCATTCCAATTTTCGCTGTCTCTTATACACATCTCCGAGCCCACGAGACA
+
CCBCBFCCCCAAGGGGGGGGGGGHGHHGGHHGHHHHHHHHHHHHHHGGGGGFFGHHHHHHHHHHHFHGHGGGGGHGGEFGGFGHHHFGHHHHGGFFFHHHEADGHFHFHHHHHFGFGGGGHHHHHHFHFEFGHHHHG@CCGGGGGGGGG?
@M02034:409:000000000-BFKT7:1:1110:12151:2307 1:N:0:27
AAAGTCGAGGTGCCTAAAGTGGCAACCCAGACTAATAAGAATGTTGGTGGTGTAGAGCTTCCTGTAGCCGCATGGCGTTCGTACTTAAATATGGAACTAACCATTCCAATTTTCGCTGTCTCTTATACACATCTCCGAGCCCAGAGACTC
+
BCCBBFCCCCABGGGGGGGGGGGHGHHGGHHGHHBGHHHHHHHHHHHEFEAFFGGFHGHHHFHGGGGEGEEEEEHHFEGFFBFHHHGFHHHHHGEGHHHGHGHHHHFFHHHHHHG?FGGHGFFHFHGHFGHHHHHEC<CFGGHHHHHGFC
@M02034:409:000000000-BFKT7:1:1110:19467:2319 1:N:0:27
AAAGTCGAGGTGCCTAAAGTGGCAACCCAGACTCAGTGTCCTGTTGGTGGTGTAGAGCTTCCTGTAGCCGCATGGCGTTCGTACTTAAATATGGAACTAACTATTCCAATTTTCGCTGTCTCTTATACACATCTC
+
CCCCCFBCCCABGGGGGGGGGGGHHHHGGHHGHFFEDFHFHHHHHFGFE?FFF3GAGBFG5FEDF5F5AEF?EGF1>?EGE?FECGHF3BGFB333B@FG334D?4D44FBHGB/EFD/BGFF?4B4BF3?FGFH
@M02034:409:000000000-BFKT7:1:1110:15736:2373 1:N:0:27
AAAGTCGAGGTGCCTAAAGTGGCAACCCAGACTGCTGGGAGTGTTGGTGGTGTAGAGCTTCCTGTAGCCGCATGGCGTTCGTACTTAAATATGGAACTAACCATTCCAATTTTCGCTGTCTCTTATACACATCTCCGAGCCCACGAGAC
+
CACBBFCBCCBCGGGGGGGGGGGHHHHGGHHGHHHHHHGHGGH5FHHFFGEFFGHFHDGFGHHGFDEBBEEEGGHHFFGGFEGHHHHFHHFHFGFFEHFEFE3FHF4DHHHHGFEEFEEBFBFHHHFFFB2CFGH2?<B<@FGFF?CDD
@M02034:409:000000000-BFKT7:1:1110:13842:2378 1:N:0:27
AAAGTCGAGGTGCCTAAAGTGGCAACCCAGACTGGGGAGACTGTTGGTGGTGTAGAGCTTCCTGTAGCCGCATGGCGTTCGTACTTAAATATGGAACTAACCATTCCAATTTTCGCTGTCTCTTATACACATCTCCGAGCCCACGAGAC
+
CCCCCFCCCCBBGGGGGGGGGGGHHHHGGHHGHHHGGGEGGHHHHHHFFGEFEFGDGFHHHHHHHDBFGGGEEGGAFBEGGEGHHFHHGHHGFFDFHHHHGFDGGFGFGGHHHHGGGGEFFHHHGHHHHGHFHHHGGCGGGGHGFG?DD
@M02034:409:000000000-BFKT7:1:1110:15750:2385 1:N:0:27
AAAGTCGAGGTGCCTAAAGTGGCAACCCAGACTGCTGGGAGTGTTGGTGGTGTAGAGCTTCCTGTAGCCGCATGGCGTTCGTACTTAAATATGGAACTAACCATTCCAATTTTCGCTGTCTCTTATACACATCTCCGAGCCCACGAGAC
+
AAAAAFAADDAAGFG1F1BFFGGHHGHGCHHGHHHGHHCHFGHHHEHGGGEGEHHHGFHHHHEGHEDGHGCGGGHGEEEFEBBGGHD11EHHHF11FGG1FCDFBFGFHHGHHHCCEEEBHGHHGFFGGHDGFHFHE/?/B/FFG/AA?
@M02034:409:000000000-BFKT7:1:1110:17970:2388 1:N:0:27
AAAGTCGAGGTGCCTAAAGTGGCAACCCAGACTAAGACTGATGTTGGTGGTGTAGAGCTTCCTGTAGCCGCATGGCGTTCGTACTTAAATATGGAACTA
+
BB?AAFBBBBAAFGFGGBGABGGFGHH?FFHGF33E33FGAEEFDB2AB2BAGHG5B5BF5FBFBBFF3AECEEGC?1EFEE211F@G3@F4BF333B@
@M02034:409:000000000-BFKT7:1:1110:19755:2406 1:N:0:27
AAAGTCGAGGTGCCTAAAGTGGCAACCCAGACTACGAAGGCGGTTGGTGGTGTAGAGCTTCCTGTAGCCGCATGGCGTTCG
+
BBBBAFCCBCBCGGGGGGGGGGGHHHHGGHFGHGGG?2EEGCGGGGGGFDGGEFGBF5FCFGDHGBF53EE/BEE1EEE?E
@M02034:409:000000000-BFKT7:1:1110:18458:2417 1:N:0:27
AAAGTCGAGGTGCCTAAAGTGGCAACCCAGACTAATGCGTCGGTTGGTGGTGTAGGGCTTCCTGTAGCCGCATGGCGTTCGTACTTAAATATGGAACTAACCATTCCAATTTTCGCTGTCTCTTATACACATCTCCGAG
+
BBBBBFBADBBBGFFGF4A6ABCEGAAEFAGECG3A55A2AAAA1AEAAEAAFEF3ABFGFCGF5DF@BEE/EECGGG@1E?C?GDGF3BGGF?FG3BGHHHHGH4FFHFFHHB@EDDEDBDGGFHHDF<<GGGF1?>@
@M02034:409:000000000-BFKT7:1:1110:11205:2427 1:N:0:27
AAAGTCGAGGTGCCTAAAGTGGCAACCCAGACTAAGAATCAGGTTGGTGGTGTAGAGCTTCCTGTAGCCGCATGGCGTTCGTACTTAAATATGGAACTAACCATTCCAATTTTCGCTGTCTCTTATACACATCTCC
+
ABABAFBA?DAAGGGFGGBFGGGGHHHGGHHGHHFHFHHGFDGGBG2E2EEEFDGBFBFG5BFG55BAAEE0EE11E>>FE??C1FFFGEH4@333BFDFB03FG4FGBHDHB4>EGA/BBGF?4B43BB22FDGF
@M02034:409:000000000-BFKT7:1:1110:10715:2430 1:N:0:27
AAAGTCGAGGTGCCTAAAGTGGCAACCCAGACTCGTCAGCCGGTTGGTGGTGTAGAGCTTCCTGTAGCCGCATGGCGTTCGTACTTAAATATGGAA
+
AAAAAFAA?DAABGGGCGDGFDFHGC0EFG0FCGF0AEACFECEEG/ABEEFGHHAFAGFG1FGFFH2EEE?EEHCE/E/E?0FFGGFDHGFD11>
@M02034:409:000000000-BFKT7:1:1110:18602:2430 1:N:0:27
AAAGTCGAGGTGCCTAAAGTGGCAACCCAGACTTGGAAGGAGGTTGGTGGTGTAGAGCTTCCTGTAGCCGCATGGCGTTCGTACTTAAATATGGAACTAACCATTCCAATTTTCGCTGTCTCTTATACACATCTCCGAGCCCACGAGACA
+
CCCCCFBBCCAAGGGGGGGGGGGGHHHGGHHGHHHHHHGGHHGEHHGFFGBFFGFFGBGHHGHGGHGGHGGGGEHGEFGGFEGHHHHGHHGHHHFGHHHHHGFHHFHGHHHHHHGGGGGGHHHHHGFHFFFHHHHGB@CDCGHGGGGGGF
@M02034:409:000000000-BFKT7:1:1110:10712:2451 1:N:0:27
AAAGTCGAGGTGCCTAAAGTGGCAACCCAGACTCGTCAGCCGGTTGGTGGTGTAGAGCTTCCTGTAGCCGCATGGCGTTCGTACTTAAATATGGAACTAACCATTCCAATTTTCGCTGTCTCTATTCACCTCTTCGAGCCCACGAG
+
BBBBBFAAB@AAGGGGGGGGGGGHHHHGGHHGHBACEFEG32EFEFGGFGEFHFHHHHHHHGHHHHHHHGGGGGHHGGGGGEHHHHHHHHHHGBGFGHHGHFHGHFFHHHHHHHGGGDGGHFH333?332@0<2@C/FCCEEFA?@
@M02034:409:000000000-BFKT7:1:1110:15247:2453 1:N:0:27
AAAGTCGAGGTGCCTAAAGTGGCAACCCAGACTACTCCTCCTGTTGGTGGTGTAGAGCTTCCTGTAGCCGCATGGCGTTCGTACTTAAATATGGAACTAACCATTCCAATTTTCGCTGTCTCTTATACACATCTCCGAGCCCACGAGACA
+
BAABAFBBBB?AFGGGGGGFFGFHFHHGGHGGHHFHHHGHHHHGHHFEFFEFGHHFHFFH5FHGBDGGEFGFGEHHFEGGGFHHHHHGGEGHHFFFFHFFHAGGHDFHHHHFHHGGGGGHEFHFHHGHBCFHHHHFE@DCGGGGGGGGGB
@M02034:409:000000000-BFKT7:1:1110:11046:2460 1:N:0:27
AAAGTCGAGGTGCCTAAAGTGGCAACCCAGACTACTGTGGGGGTTGGTGGTGTAGAGCTTCCTGTAGCCGCATGGCGTTCGTACTTAAATATGGAACTAACCATTCCAATTTTCGCTGTCTCTTATACACATCTCCGAGCCCACGAGACA
+
CCCCAFBBBCAAGGGGGGGGGGGHHHHGGHGGHHHHHFGHGGGEEEGEFDGFFFHFHHHHFGHHHBGFGEGEGGFEFEEGFECHHHHHGEHHHHB3FGHH3?3FGDFFHGHHHFGGGGGGHHGGHFHHFFFFGHHFC@FFDGHGGGGGGF
@M02034:409:000000000-BFKT7:1:1110:14794:2464 1:N:0:27
AAAGTCGAGGTGCCTAAAGTGGCAACCCAGACTGCTAGGTCTGTTGGTGGTGTAGAGCTTCCTGTAGCCGCATGG
+
BBBBBFBBBDABFGGGGGGFGGGHHHFGGHHDHHGHFHG55DGGFB2B22ECAAG5D53F5B5B55A53AE0B>?
@M02034:409:000000000-BFKT7:1:1110:17546:2466 1:N:0:27
AAAGTCGAGGTGCCTAAAGTGGCAACCCAGACTGTGGTGGGGGTTGGTGGTGTAGAGCTTCCTGTAGCCGCATGGCGTTCGTACTTAAATATGGAACTAACCATTCCAATTTTCGCTGTCTCTTATACACATCTCCGAGCCCACGAGACA
+
CBCCBFCCCCBCGGGGGGGGGGGHHHHGGHHGHHHHHFAEEGGEFGGGFGAFBGHHGHHHHHHHHHHGHGGGGGHHEEGGGEHHHHHGHHHHHHGHFHGHHHFHFHHHHHFHHHGGGGEFHFGHGHFHHGFHHGHFD@FADGHGGGGGGC
@M02034:409:000000000-BFKT7:1:1110:15091:2486 1:N:0:27
AAAGTCGAGGTGCCTAAAGTGGCAACCCAGACTATGAAGAATGTTGGTGGTGTAGAGCTTCCTGTAGCCGCATGGCGTTCGTACTTAAATATGGAACTAACCATTCCAATTTTCGCTGTCTCTTATACACATCTCCGAGCCCACGAGAC
+
BABAAFBBBBBBGGGGFGGGGGGHCHHGGHHGHHHHHHHHGFGHHHGEFGEGFHHFFEGHHHHHHFGFBEG0EEH1EEEFGEFHGGFGHDFFGF33FGHFF1@BF?FGHGGHHGGFGEFHFFGHFHHHHHHHGGFB?/BD@FFFC?@GD
@M02034:409:000000000-BFKT7:1:1110:14513:2497 1:N:0:27
AAAGTCGAGGTGCCTAAAGTGGCAACCCAGACTGGTCATTCGGTTGGTGGTGTAGAGCTTCCTGTAGCCGCATGGCGTTCGTACTTAAATATGGAACTAACCATTCCAATTTTCGCTGTCTCTTATACACATCTCCGAGCCCACGAGACA
+
BBCCBFCCCCBAGGGGGGGGGGGHHHHGGHHGHHGHHHHHHHHFFGGDFGGFAFHGHHHHHHHHGFFFGGGGGGHHGEGGGEHHHHHFHHHHHHHHGHHGHHFHGHFGHHHHHHGGGGGFHHHHGHGHHGFHFGHHF@GCGGHGGGGGF?
@M02034:409:000000000-BFKT7:1:1110:19119:2497 1:N:0:27
AAAGTCGAGGTGCCTAAAGTGGCAACCCAGACTCGGCATAATGTTGGTGGTGTAGAGCTTCCTGTAGCCGCATGGCGTTCGTACTTAAATATGGAACTAACCATTCCAATTTTCGCTGTCTCTTATACACATCTCCGAGCCCACGAGACA
+
CCBBCFCCCCBCGGGGGGGFGGGHHHHGGHHGHHGGGGGHHHHHHHHGFGAFHGHGHHHHHFHHGGHHHGEEFGHHEEGGGEFHHHHFHFFHHBDGHHHHHHHHHHFFHHHHHHGGGGEHHHHHFHHHHF2GHHHGD/CFCGECCGFDG?
@M02034:409:000000000-BFKT7:1:1110:10381:2499 1:N:0:27
AAAGTCGAGGTGCCTAAAGTGGCAACCCAGACTCCGCCGCCGGTTGGTGGTGTAGAGCTTCCTGTAGCCGCATGGCGTTCGTACTTAAATATGGAACTAACCATTCCAATTTTCGCTGTCTCTTATACA
+
BBBBBFBBBBBBGGGGGGGGFGGHHGHGFHGGFH3BA2F2E0EFFGGEFEBFGHHHHFHHHHHHHGGHHGGGFGGFEEGGGFGGGHHHGHGFHGFHHHGFHHHGHHHHHHHHHFFAGGEHHHGHGFFHF
@M02034:409:000000000-BFKT7:1:1110:16592:2501 1:N:0:27
AAAGTCGAGGTGCCTAAAGTGGCAACCCAGACTCATAATGATGTTGGTGGTGTAGAGCTTCCTGTAGCCGCATGGCGTTCGTACTTAAATATGGAACTAACCATTCCAATTTTCGCTGTCTCTTATACACATCTCCGAGCCCACGAGAC
+
ABAAAFABBDAACGGGGGG6GFFFFHHGGHHGHGHFGHHGBFHGHHEAFEABGHDFGBGHH3FFFEGHHFCEDEHHGEGGGEBGHHFFHFEHHFGHHHHFHAGGEGH4GGHHFHGEGG<G4GGHHHHHHHGCGHHHD/<@@FHADC?CA
@M02034:409:000000000-BFKT7:1:1110:16572:2505 1:N:0:27
AAAGTCGAGGTGCCTAAAGTGGCAACCCAGACTCCGGTTGGGGTTGGTGGTGTAGAGCTTCCTGTAGCCGCATGGCGTTCGTACTTAAATATGGAACTAACCATTCCAATTTTCGCTGTCTCTTATACACATCTCCGAGCCCACGAGACA
+
AA??ABAABBAAGGGGGGF6FCFCFHHGGGHGHHHEGAEE?CEEEGCBBE1AFGBFG5FGF3GFBDFGDEEEAEFHEEEGG?1FHHEFHHEGGFBGFHD?E0FGHGF4GGHHGHGGGGEBDGFGFGHHFFHHGBHHD//<@FEEDGGCA<
@M02034:409:000000000-BFKT7:1:1110:17500:2506 1:N:0:27
AAAGTCGAGGTGCCTAAAGTGGCAACCCAGACTGTTGGTCGGGTTGGTGGTGTAGAGCTTCCTGTAGCCGCATGGCGTTCGTACTTAAATATGGAACTAACCTTCCAATTTTCGCTGTCTCTTATACACATCTCCGAGCCCACGAGACAG
+
A1AAAFAAADAAFFFFF1FDDGGHHEHEEFGGGFHFFGEHGCG/BEEEFEEFFHFGHHFHHHFHFFGEGGEEGGHHGGGGGABGHHGFHBGGGFD1GGG1FFFGHFGGHHBGHGGECCHHHGHFHFBDF<GFDGHBCCGCGAEGGGGGEH
@M02034:409:000000000-BFKT7:1:1110:15247:2523 1:N:0:27
AAAGTCGAGGTGCCTAAAGTGGCAACCCAGACTCAGCCGCCTGTTGGTGGTGTAGAGCTTCCTGTAGCCGCATGGCGTTCGTACTTAAATATGGAACTAACCATTCCAATTTTCGCTGTCTCTTATACACATCTCCGAGCCCACGAGACA
+
CCCCBFCCCCAAGGGGGGGGGGGHHHHGGHHGHHHHHHGGGGHHHHHEFGFFGHHGGGHHHHHHGDFFHGGEGGHGEFGGGEHHHHHGHHHHGHGFFHHHGHHGGHFFHHHHHHGGGGGFHHHHHHHHGCGHGHGHGCGCCGHGGGGGGC
@M02034:409:000000000-BFKT7:1:1110:17954:2532 1:N:0:27
AAAGTCGAGGTGCCTAAAGTGGCAACCCAGACTAATCAGACGGTTGGTGGTGTAGAGCTTCCTGTAGCCGCATGGCGTTCGTACTTAAATATGGAACTAACCATTCCAATTTTCGCTGTCTCTTATACACATCTCCGAGCCCACGAGAC
+
BBAABFBBBBAAGGGGGGGGGFFBGHHGGHGGHGHHGHGCGFEGGGGEFEAFFFGFHGHHHCHFGGGGHGC?EEHGGEGFF?BGHHGFGEEFHDBFGHFGHFHHFBGBFGHHHHCGDEADHFGHFFHGHEHHHHHFD/BCCGHGGGGDD
@M02034:409:000000000-BFKT7:1:1110:16300:2539 1:N:0:27
AAAGTCGAGGTGCCTAAAGTGGCAACCCAGACTTTTGATCCTGTTGGTGGTGTAGAGCTTCCTGTAGCCGCATGGCGTTCGTACTTAAATATGGAACTAACCATTCCAATTTTCGCTGTCTCTTATACACATCTCCGAGCCCACGAGACA
+
ABBBAD>A32AAEGFGGGGGFGGHHHGGGHEFHBFG5FFBGHGGHHAEFGEGHGHEFFHHHHHFHHHFHEGGGGHHGGGGGFHHHGHHHHFGGFF@GHFHHGFFFHHG4EFGFHGEDAEFFFHHGHHHGF11GHHFDCGCCGHG?@CDD?
@M02034:409:000000000-BFKT7:1:1110:15029:2549 1:N:0:27
AAAGTCGAGGTGCCTAAAGTGGCAACCCAGACTACTCAGGCTGTTGGTGGTGTAGAGCTTCCTGTAGCCGCATGGCGTTCGTACTTAAATATGGAACTAACCATTCCAATTTTCGC
+
AABBAFABBBAAFGGFGFGFGGGGFHGFGGHGHGFGHHFHHHHHHHEBFAAFAFFFDGFFFBFHHFGFGGG@EEF1EEEEEGEEHHGGBFB4F@3BFGFBCEHFGFGB4GHFFHE?
@M02034:409:000000000-BFKT7:1:1110:12335:2549 1:N:0:27
AAAGTCGAGGTGCCTAAAGTGGCAACCCAGACTAAGAAGCAGGTTGGTGGTGTAGAGCTTCCTGTAGCCGCATGGCGTTCGTACTTAAATATGGAACTAACCATTCCAATTTTCGCTGTCTCTTATACACATCTCCGAGCCCACGAGACA
+
BBCCCFCBCCABGGGBGGGEGGFHHHHGGHHGHHGHHHHHFHHFGHGEFGEFGHHHHHHHHHHHGDGDFEGEFGHHEEFGFEGGHHHHHHHHHGEFGHFFGGFGFFDHHGHHHHGGGGFFHHGHGHGHFHBHGHFFECGBFGHECDG//?
@M02034:409:000000000-BFKT7:1:1110:20472:2583 1:N:0:27
AAAGTCGAGGTGCCTAAAGTGGCAACCCAGACTAAGACTACGGTTGGTGGTGTAGAGCTTCCTGTAGCCGCATGGCGTTCGTACTTAAATATGGAACTAACCATTCCAATTTTCGCTGTCTCTTATACACATCTCC
+
CCCCBFCBBBCCGGGGGGGGGGGHHHHGGGHGHHGGD3F33EEHAFGAA1FF1BF5A5BF5FBFFDG53EE0BEF1>>>1B?2??BGDB4D@F333BFFF303B34DBEFFHG4EEFEEBEH?D3B33B?FCGFHB
@M02034:409:000000000-BFKT7:1:1110:19152:2594 1:N:0:27
AAAGTCGAGGTGCCTAAAGTGGCAACCCAGACTCAGCTTCCTGTTGGTGGTGTAGAGCTTCCTGTAGCCGCATGGCGTTCGTACTTAAATATGGAACTAACCATTCCAATTTTCGCTGTCTCTTATACACATCTCCGAGCCCACGAGAC
+
>>1>AFAADD>AFGGGCEGGGGECGHCEFHEFFHBGHHGCGGBHHGG/FEEFF1D2F11FFGHFGHF2DEG//EGHGCGFF>FGGHFGHEDGG1B1B@FBGBGHEGF2FF1GFFEEGG/BGHGEGBHEGBFEFHGBB/>/CFHGCCCCC
@M02034:409:000000000-BFKT7:1:1110:20458:2599 1:N:0:27
AAAGTCGAGGTGCCTAAAGTGGCAACCCAGACTAAGACTACGGTTGGTGGTGTAGAGCTTCCTGTAGCCGCATGGCGTTCGTACTTAAATATGGAACTAACCATTCCAATTTTCGCTGTCTCTTATACACATCTCCGAGCCCACGAGACA
+
CCCCCFBABBBCGGGGGGGGGGGHHHHGGHHGHHHHHHHHHGGGFGEEFGGFEFGGHGHHDGHHGFGFGGGEFGHFEEGGDEEGGHHHFFHGHG33EGFHC?DGHFFFFGHHHHGGGGEHHHHHHGHHFFHHGGHFEC?DFFHGCF?/??
@M02034:409:000000000-BFKT7:1:1110:13337:2600 1:N:0:27
AAAGTCGAGGTGCCTAAAGTGGCAACCCAGACTGATCCTAAGGTTGGTGGTGTAGAGCTTCCTGTAGCCGCATGGCGTTCGTACTTAAATATGGAACTAACCATTCCAATTTTCGCTGTCTCTTATACACATCTCCGAGCCCACGAGACA
+
ABABBFBCCCAAGGGGGGGGGGGHHHHGFHFGHHGHHGHHHHGHGHEEFFEFFFHFHHHHFFHHGHHHHGG>EEHHGBEEFBFGHGHEHHFFGBDGHHGGH0FGHHFFGGHHHFFFGGFFFFHHHHFFFFHHHHGDB<?CGGHGG?GFG<
@M02034:409:000000000-BFKT7:1:1110:10718:2602 1:N:0:27
AAAGTCGAGGTGCCTAAAGTGGCAACCCAGACTCCGCAGCCGGTTGGTGGTGTAGAGCTTCCTGTAGCCGCATGGCGTTCGTACTTAAATATGGAACTAACCATTCCAATTTTCGCTGTCTCTTATACACATCTCCGAGCCCACGAGAC
+
B@ABBFBBBBBBGGGFFFGFGGDFFHFGGHHGHGHGGGGGHGGGGGGEFGAFFFHGHHHHHCHGGGGGGE/EFGGHE?EEE?FHHHGHHHGHHFFHGHEHHFHHHD4GGGHHHHGGGFGGHHHHHGHHHHHHHGGFEACCGGGGGGFGD
@M02034:409:000000000-BFKT7:1:1110:10489:2663 1:N:0:27
AAAGTCGAGGTGCCTAAAGTGGCAACCCAGACTCCGAGTTATGTTGGTGGTGTAGAGCTTCCTGTAGCCGCATGGCGTTCGTACTTAAATATGGAACTAACCATTCCAATTTTCGCTGTCTCTTATACACATCTCCGAGCCCACGAGACA
+
AABBBFBBBBBBGGGDGAFGGGGHHHHGGGHGHHHGCGGCBFGGFHHGEEABFGGEGFGGFGFGBFFFFFG>E>BCEEEGGAEFGBGFHHHGGG@3@FFF3?3BFBGBFGHHFGGGG?<?FBFGFDGG2CFFFHHFC<<@>FECC@/CA?
@M02034:409:000000000-BFKT7:1:1110:10257:2680 1:N:0:27
AAAGTCGAGGTGCCTAAAGTGGCAACCCAGACTAGGGATTCGGTTGGTGGTGTAGAGCTTCCTGTAGCCGCATGGCGTTCGTACTTAATTATGGAACTAACCATTCCAATTTTCGCTGTCTCTTATACACATCTCCGAGCCCACGAGAC
+
AAABBFAADBABGGGGGGGBDGGFFGGEGECFH3ACCEFGHACFDE0BBE1BB3D5A5BGHEFFAFABGAE0?EF1EEFGF>?FGFHDDFFHGB33BFGF30DGHGG4BFGGF4E?EF/33BB3??FFHFB?GFH2C?BC@EHADC@GG
@M02034:409:000000000-BFKT7:1:1110:12467:2690 1:N:0:27
AAAGTCGAGGTGCCTAAAGTGGCAACCCAGACTCAGGTGAATGTTGGTGGTGTAGAGCTTCCTGTAGCCGCATGGCGTTCGTACTTAAATATGGAACTAACCATTCCAATTTTCGCTGTCTCTTATACACATCTCCGAGCCCACGAGAC
+
BBCBBFCCBCAAGGGGGGGBGFGHHHHGGHHGHGHGHGBGHHHGHHEEFEEFFFHFGGHHHHHFBDGEGGGEFFHHEBEFEEFGHHHHHHGHGGBGHHH3EFFGFFGHFHHHHFEGGGEHHHHHHHGGFGDGFHDGC/CBCEHGGGGGG
@M02034:409:000000000-BFKT7:1:1110:14921:2693 1:N:0:27
AAAGTCGAGGTGCCTAAAGTGGCAACCCAGACTTGTTCTAAGGTTGGTGGTGTAGAGCTTCCTGTAGCCGCATGGCGTTCGTACTTAAATATGGAACTAACCATTCCAATTTTCGCTGTCTCTTATACACATCTCCGAGCCCACGAGACA
+
BBBCAFBCCCBCGGGGGGGFGGGHHHHGGHHGHHHHHHHHHHHGHHGEFEEFBGGGGHHHHHHHHHHGHGGGGGHHGGGGGGHHHHHHHHGHHHHHHHGFGHFHHHHGHHHHHHGGGGGHHGHHHGFHFHDHHHHGGFGGGGHGGGGGGB
@M02034:409:000000000-BFKT7:1:1110:9835:2693 1:N:0:27
AAAGTCGAGGTGCCTAAAGTGGCAACCCAGACTCTTCCTCCTGTTGGTGGTGTAGAGCTTCCTGTAGCCGCATGGCGTTCGTACTTAAATATGGAACTAACCATTCCAATTTTCGCTGTCTCTTATACACATCTCCGAGCCCACGAGACC
+
BBBBBFBBB@ABGGGGGGFGGGGHHHHFCHHGHFHHDFGHHHHHHHHEFFGGHHHGGBGHHHHHHHHGHGGAFDGAEFEGGGFHHH4B3FHHHEBFHHHGFFHFGGFFEBGHH?EFGGGFHGHHGHHHDGHGFH32E?BDFGHGG@CAD?
@M02034:409:000000000-BFKT7:1:1110:13864:2698 1:N:0:27
AAAGTCGAGGTGCCTAAAGTGGCAACCCAGACTGGGAGGGAGGTTGGTGGTGTAGAGCTTCCTGTAGCCGCATGGCGTTCGTACTTAAATATGGAACTAACCATTCCAATTTTCGCTGTCTCTTATACACATCTCCGAGCCCACGAGACA
+
CCCCCFCCCCABGGGGGGGFGGGHHHHGGHHGHHHHHGFGEGGGHHGEFGEFGHHFGGFHHHHFGGGHHGGGGGHHFEEGFEGHHHHGHHHHHGFFGHHHHHHHHHHGHHHHHHGGGGGHHHHHHHHHHHFGHHHFEBGGGGHGGGGGGB
@M02034:409:000000000-BFKT7:1:1110:14727:2701 1:N:0:27
AAAGTCGAGGTGCTAAAGTGGCAACCCAGACTGGTCAGCAGGTTGGTGGTGTAGAGCTTCCTGTAGCCGCATGGCGTTCGTACTTAAATATGGAACTAACCATTCAATTTTCGCTGTCTCTTATACACATCTCCGAGCCCACGAGACAGG
+
BBBBAFBBBBAAGA5GGGGGGGHGHGEEHHGHHHGGHHHHHHFGHGBFFBFGHHEGGHHHHHHGFHHGGEEGGGFFFGFFFFEHHFHFHGHHGHGFEGHGF33GHEFHHHHFGGGGGHFFHHFHEDG2DBGHHGBCC/CFCFGGFFGHHG
@M02034:409:000000000-BFKT7:1:1110:18785:2705 1:N:0:27
AAAGTCGAGGTGCCTAAAGTGGCAACCCAGACTTTGCAGCCTGTTGGTGGTGTAGAGCTTCCTGTAGCCGCATGGCGTTCGTACTTAAATATGGAACTAACCATTCCAATTTTCGCTGTCTCTTATACACATCTCCGAGCCCACGAGA
+
BBBBBFBBBBBBGGGGGGGGGGGHHHHGGHHGHHHHHGGHHHHHHHHGGGEFGHHHGHHHHHHHHGGGHFGGGGHHGGGGGEHHHHHEHHHHHEHGFFHHHHGHHGHHDFGHHHGGGGG3HHGHHHHHHHGHHFFFFCCGGGFGGGGG
@M02034:409:000000000-BFKT7:1:1110:18769:2716 1:N:0:27
AAAGTCGAGGTGCCTAAAGTGGCAACCCAGACTTTGCAGCCTGTTGGTGGTTTAGAGCTTCCTGTAGCCGCATGGCGTTCGTACTTAAATATGGAACTAACCATTCCAATTTTCGCTGTCTCTTATACACATCTCCGAGCCCACGA
+
AAABAD?A?@AAFGGG4EFF5FFCFGHGGEGGHHHGHGGHDGFBGG2BF2E11FFCHHHHFHHGFEHFHDE>EECGG1EFDEFFGFHHFFDBDG33BGGGFHF3FGHHHHHHHH?EG/?3FGHHHHGHGHEHHHGH//<B@FHG/C
@M02034:409:000000000-BFKT7:1:1110:10026:2718 1:N:0:27
AAAGTCGAGGTGCCTAAATTGTTTGTGGTTGGTGGTGTAGAGCTTCCTGTAGCCGCATGGCGTTCGTACTTAAATATGGAACTAATCATTCCAATTTTCGCTGTCTCTTTT
+
BBBBBFBABBBBGGGGGGGFGG5FCBFE4BE2EFFEFF3FFGDGHFGHHFAF5FEFEEA1GEEGAE>2BGDG55F4FD3B3@B@343FFGH44BBFDG@/A1EGD4BGG4B
@M02034:409:000000000-BFKT7:1:1110:12798:2722 1:N:0:27
AAAGTCGAGGTGCCTAAAGTGGCAACCCAGACTCATCATCGGGTTGGTGGTGTAGAGCTTCCTGTAGCCGCATGGCGTTCGTACTTAAATATGGAACTAACCATTCCAATTTTCGCTGTCTCTTATACACATCTCCGAGCCCACGAGAC
+
CBCCBFBBBCBAGGGGGGGGGGGHHHHGGHHGHHHHHHHHHGGGGGGEFGAFAGHHGGHHHGHGGGHGHEGEGGHHEE@FFEGHHHHFHHGHGHHFFHGHHGHGHDGGHHHHHHGGGGGGHFHHBHFHGFBHGHGFE>B>CGHGGGGGG
@M02034:409:000000000-BFKT7:1:1110:12880:2747 1:N:0:27
AAAGTCGAGGTGCCTAAAGTGGCAACCCAGACTCCGACTCCTGTTGGTGGTGTAGAGCTTCCTGTAGCCGCATGGCGTTCGTACTTAAATATGGAACTAACCATTCCAATTTTCGCTGTCTCTTATACACATCTCCGAGCCCACGAGACA
+
BBABAFBCCCAAGGGGGGGGGGGGHHFGGHHGHHHGGGGGGHHHHHGEFGEFFFHFHGHHFFHGGGGGGEEEFGHHEEEGGEGHHHHHHHHHHHHGHHGFGFFHHDGFHHHHHHGGGGFGHHFHHHGFFEFHHHHHE<CDGGHGGGGDG<
@M02034:409:000000000-BFKT7:1:1110:15680:2748 1:N:0:27
AAAGTCGAGGTGCCTAAAGTGGCAACCCAGACTCATAATCATGTTGGTGGTGTAGAGCTTCCTGTAGCCGCATGGCGTTCGTACTTAAATATGGAACTAACCATTCCAATTTTCGCTGTCTCTTATACACATCTCCGAGCCCACGAGACA
+
BBCCCFCCCBBCGGGGGGGGGGGHHHHGGHHGHHHHHHHHHHHHHHHEFGFGGFHFHFHHHHHHHFFFFGGFGGGGGEEGGEHHHHHHGHHHHHFFFHHGHFFGHFFHHHHHHHGGGGFHHHHHHGHHFEDGGHHFDBGG?FEFGGGGGF
@M02034:409:000000000-BFKT7:1:1110:16461:2753 1:N:0:27
AAAGTCGAGGTGCCTAAAGTGGCAACCCAGACTACGCCTCAGGTTGGTGGTGTAGAGCTTCCTGTAGCCGCATGGCGTTCGTAC
+
ABA?AFBBBBAAGGGGGGGGGFGFFHGGGHHGHFF??AGCGFFHGG?AF?EFA3D5D53BAEFFB5A5BEE0?EG1E1>EE12?
@M02034:409:000000000-BFKT7:1:1110:14021:2770 1:N:0:27
```
