## Supplementary material for "Engineering a virus-like particle to display peptide insertions using an apparent fitness landscape": Sequencing text files, python code, and primer descriptions: eHTS068S27_s1_pe (part 18 of 41)

```
AAAGTCGAGGTGCCTAAAGTGGCAACCCAGACTAAGCAGGAGGTTGGTGGTGTAGAGCTTCCTGTAGCCGCATGGCGTTCGTACTTAAATATGGAACTAACCATTCCAATTTTCGCTGTCTCTTATACACATCTCCGAGCCCACGAGACA
+
CCCCAFBCCCCCGGGGGGGGGGGHHHHGGHHGHHHHHHHHFGGEFGEAEEEFGFHFG5FGDGHHFFFDFFG?EGGFGEFGGBFHHHHHHBHHFEB3FFHHF0BFG4FDHHHHHH?GGGEHHGHHFFHFFCGGHHHFD?CCDGHGFGGGGF
@M02034:409:000000000-BFKT7:1:1110:21915:2782 1:N:0:27
AAAGTCGAGGTGCCTAAAGTGGCAACCCAGACTCCTACGGAGGTTGGTGGTGTAGAGCTTCCTGTAGCCGCATGGCGTTCGTACTTAAATATGGAACTAACCATTCCAATTTTCGCTGTCTCTTATACACATCTCCGAGCCCACGAGAC
+
CCCCCFCCBCCCGGGGGGGGGGGHHHHGGHHGHBGHHGFFEFGGHHEEFEGFCAGBFEEGDHHHGFDFEFG0EFGAEEEGFEBGGGHFFHHGFG3?FFGG3C3GFFH4FGGHFEEFGEAFDFGFDDGHHCF2GDGDE@DGDFHAD@@CD
@M02034:409:000000000-BFKT7:1:1110:11699:2783 1:N:0:27
AAAGTCGAGGTGCCTAAAGTGGCAACCCAGACTGAGAAGAAGGTTGGTGGTGTAGAGCTTCCTGTAGCCGCATGGCGTTCGTACTTAAATATGGAACTAACCATTCCAATTTTCGCTGTCTCTTATACACATCTCCGAGCCCACGAGAC
+
CCCCCFCBCCABGGGGGGGGGGGHHHHGGHHGHHHHHHHHGHHGHHGGFGGFGFHHHHHHFHHGFFGHHGGFGGHHEEEGFEFHHHHFHHHHHFFFHHHHHHHHHDFFHHHHHFGGGGFGHHHHHHHFFGFHGGBGC/<BCFHGGGFDF
@M02034:409:000000000-BFKT7:1:1110:21373:2785 1:N:0:27
AAAGTCGAGGTGCCTAAAGTGGCAACCCAGACTCAGTGTCAGGTTGGTGGTGTAGAGCTTCCTGTAGCCGCATGGCGTTCGTACTTAAATATGGAACTAACCATTCCACTTTTCGCTGTCTCTTATACACATCTCCG
+
BBBBBF3>A2>AGGGGGGGGBGFHHHHGECGGGHHHHHGFHGFDA22EFDAFHGHHEHFHHGHHGFHGHGEEGGHHEGGGGEHEHHHDGHHFF3@FGHF3FFHHHHHH3BGGHH/EE/?FFFGHGFBHB11FGHH1B
@M02034:409:000000000-BFKT7:1:1110:17046:2810 1:N:0:27
AAAGTCGAGGTGCCTAAAGTGGCAACCCAGACTAGTAATGAGGTTGGTGGTGTAGAGCTTCCTGTAGCCGCATGGCGTTCGTACTTAAATATGGAACTAACCATTCCAATTTTCGCTGTCTCTTATACACATCTCCGAGCCCACGAGACA
+
BABCAFCBCCBCGGGGGGGGGGGHHHHGGHHGHHHHHHHHFHHHHHGEFGEFFFHHHHHHHHHHHHHHHGGGGGHHGEGGGEHHHHHHHHFFHHFEHHHHFGFHHGHGHHHHHGGGGGEHHFHHHHHHGGHHHHHHF/CDGGHGGGGGGC
@M02034:409:000000000-BFKT7:1:1110:13998:2816 1:N:0:27
AAAGTCGAGGTGCCTAAAGTGGCAACCCAGACTAATAAGCAGGTTGGTGGTGTAGAGCTTCCTGTAGCCGCATGGCGTTCGTACTTAAATATGGAACTAACCATTCCAATTTTCGCTGTCTCTTATACACATCTCCGAGCCCACGAGAC
+
CCCCBFCCCCAAGGGGGGGGGGGHGGHGGHHGHHHHHHHHGHHHGHGFFGGEAAGFGFFGFGHHHBFAGEGEGEF1E?EFFECHHGHHHFHEFB3DGGGHC03FF?FFFGGHHFEEEE/FFFEFB?HFHCG2FGHBC@GGGGHGGGG/C
@M02034:409:000000000-BFKT7:1:1110:11071:2817 1:N:0:27
AAAGTCGAGGTGCCTAAAGTGGCAACCCAGACTAAGACGCATGTTGGTGGTGTAGAGCTTCCTGTAGCCGCATGGCGTTCGTACTTAAATATGGAACTAACCATTCCAATTTTCGCTGTCTCTTATACACATCTCCGAGCCCACGAGACA
+
CCCCCFCCCCAAGGGGGGGFGGGHHHHGGHHGHHGHHHGGGGGHHHEEEFAABAGDFGHHHGHHFDGFFEFCFEHEEBECEBFGGHHGHHHHFGBBGHFGFB?FHFHFHHFHHFEAF?EFHHFFFFHFDCDGHFGFC/@?DFHF@/CE?B
@M02034:409:000000000-BFKT7:1:1110:16548:2820 1:N:0:27
AAAGTCGAGGTGCCTAAAGTGGCAACCCAGACTCATTCTCCTGTTGGTGGTGTAGAGCTTCCTGTAGCCGCATGGCGTTCGTACTTAAATATGGAACTAACCATTCCAATTTTCGCTGTCTCTTATACACATCTCCGAGCCCACGAGAC
+
BABBAFBBBBABGGFGGFGFGGGGHHHGGHHGHHHHHHHHHHHHHHGFGGBFFGHHHHGGHHHFFGHHHGGGGEHHEBEFFBFGHHGGHHHHHHGGFHGGGEGHHHFFHHHHHHGGGGEFEGHHHHFHHGFHHHHFD/C/BEHGGG/EG
@M02034:409:000000000-BFKT7:1:1110:20670:2857 1:N:0:27
AAAGTCGAGGTGCCTAAAGTGGCAACCCAGACTCCTAATCTTGTTGGTGGTGTAGAGCTTCCTGTAGCCGCATGGCGTTCGTACTTAAATATGGAACTAACCATTCCAATTTTCGCTGTCTCTTATACACATCTCCGAGCCCACGAGAC
+
AAABBFBBBBBAGGGF4FFFGGGGHHHGGGHGHGHF3GGHGHHHHHGEFGFFAFGBEGFG5EGGGAFAFFGEFFH1EEEEEEGEGHHHHHHFGG33FGHHH13FE4FFHFGHFGEGGGFH4?FGGFHFGFHHGFGB//CF/</FBCCDD
@M02034:409:000000000-BFKT7:1:1110:18736:2864 1:N:0:27
AAAGTCGAGGTGCCTAAAGTGGCAACCCAGACTGGTCCGCAGGTTGGTGGTGTAGAGCTTCCTGTAGCCGCATGGCGTTCGTACTTAAATATGGAACTAACCATTCCAATTTTCGCTGTCTCTTATACACATCTCCGAGCCCACGAGACA
+
BBCCBFCCDCCCGGGGGGGGGGGHHHHGGHHGHHHHHHEGEGGFGHGEEGEFGHHHHHHHHHHHHFHGHGGGGGHHGEGGGEFHHHHHHHHHHHFDGHGHHFDGHHHFFHHHHHGGGGFFHHHHGFHFFHFHGHHHG@DGCGHGGGGGGF
@M02034:409:000000000-BFKT7:1:1110:17530:2871 1:N:0:27
AAAGTCGAGGTGCCTAAAGTGGCAACCCAGACTGGGGTGGGTGTTGGTGGTGTAGAGCTTCCTGTAGCCGCATGGCGTTCGTACTTAAATATGGAACTAACCATTCCAATTTTCGCTGTCTCTTCTACACATCTCCGAGCCCACGAGAC
+
BCCCBFBABCBCGGGGGGGGGGGHHHHGGHHGHCAG2AA20ABEEHHEFGFFGHHHGHHHHHHHGGGHHGGCGGHHGGGGGFHHHHHHEHHHHHFGHHHHHHHHHHHHHHHHHHGGGGGHHHHH2GHHHHGHHGHFD//ADA/?@CFDD
@M02034:409:000000000-BFKT7:1:1110:20667:2876 1:N:0:27
AAAGTCGAGGTGCCTAAAGTGGCAACCCAGACTCCTAATCTTGTTGGTGGTGTAGAGCTTCCTGTAGCCGCATGGCGTTCGTACTTAAATATGGAACTAACCATTCCAATTTTCGCTGTCTCTTATACACATCTCCGAGCCCACGAGAC
+
BBBBBFABDBBBGGGGGGGGGGGHHHHGGHFGHHHHHHHHHHHHHHAEFGEFHFHHHHHHHHHHHHHHGGGGGGHFFEGGG?EGHHHHHHFBGDFDHHGHGFBGHHHDHHHHHHEGGGFHHHGGBFFFFGFHGHHHG?CGGGHGCGGGG
@M02034:409:000000000-BFKT7:1:1110:20756:2881 1:N:0:27
AAAGTCGAGGTGCCTAAAGTGGCAACCCAGACTAC
+
CCCCCFBBBCCCGGGGGGGGGGGHHHHGGHHGH3G
@M02034:409:000000000-BFKT7:1:1110:14875:2891 1:N:0:27
AAAGTCGAGGTGCCTAAAGTGGCAACCCAGACTAAGAAGCAGGTTGGTGGTGTAGAGCTTCCTGTAGCCGCATGGCGTTCGTACTTAAATATGGAACTAACCATTCCAATTTTCGCTGTCTCTTATACACATCTCCGAGCCCACGAGACA
+
AABCAFBBCBABGGGGGGGGGGGHHHHGGHHGHHHHHHHHHHHFHHGFFGEFFFHFHHHHHHHHHHGGHGGGGGHHGFGGFBGHHHHHHHFGHHGHHHHHHHFHHFHHHHHHHHGGGGGGHHHHGHGHHHFFGHHGF@GCGGHGGGGGGF
@M02034:409:000000000-BFKT7:1:1110:18000:2897 1:N:0:27
AAAGTCGAGGTGCCTAAAGTGGCAACCCAGACTAATAAGAATGTTGGTGGTGTAGAGCTTCCTGTAGCCGCATGGCGTTCGTACTTAAATATGGAACTAACCATTCCAATTTTCGCTGTCTCTTATACACATCCCGAGCCCACGAGACAG
+
CCCCCFCADDBBGGGGGBGDGGGHHHHGGHHGHHHHHHHBDFGFGFEA2EEEFFFHD5GF5FGGBFGDDEGAEEF1EEEEEEEEGGFFEGHFFB33@FEGE13BD4?DHHGHHBEAGGEBBGFHGHHHHBFGFGHGBFGGGGG?/ADGHH
@M02034:409:000000000-BFKT7:1:1110:18016:2904 1:N:0:27
AAAGTCGAGGTGCCTAAAGTGGCAACCCAGACTAATAAGAATGTTGGTGGTGTAGAGCTTCCTGTAGCCGCATGGCGTTCGTACTTAAATATGGAACTAACCATTCCAATTTTCGCTGTCTCTTATACACATCCCGAGCCCACGAGACAG
+
AAAABFBBDB>AFGGGGGGGGFFHGHFFGFHGHHHHHHFGHHHHHHHEFEEFGBFDG53GHFHGEGFGHGFEEEHHEEFEF?EHHHHGHFFHHFFHHHHHGFHHHHHFGHHHHHGGGGEGFGHGFFGGHGHHHFHGDGGGFFGGGGCDHH
@M02034:409:000000000-BFKT7:1:1110:16966:2904 1:N:0:27
AAAGTCGAGGTGCCTAAAGTGGCAACCCAGACTAGGAATCATGTTGGTGGTGTAGAGCTTCCTGTAGCCGCATGGCGTTCGTACTTAAATATGGAACTAACCATTCCAATTTTCGCTGTCTCTTATACACATCTCCGAGCCCACGAGACA
+
AABCBFBCBBAAGGGGGGGFFGGHHHHGGHHGHHHHHHHHHHHGHHGEFEBFFGHHHGHHFFHGBFGHFEFEGGHHEEFFFGHHHHHGHHGHGHFGGHHHHHFHGFHFHHGHHGGGGGGGHHHHHHHGGGBCFGGFCBDBCGHGCGGDGC
@M02034:409:000000000-BFKT7:1:1110:16855:2914 1:N:0:27
AAAGTCGAGGTGCCTAAAGTGGCAACCCAGACTACGCATAGGGTTGGTGGTGTAGAGCTTCCTGTAGCCGCATGGCGTTCGTACTTAAATATGGAACTAACCATTCCAATTTTCGCTGTCTCTTATACACATCTCCGAGCCCACGAGA
+
AAABAF33A?AAFBFEFAABGFFFHEHDGHHGHHHCEGGGGH2FFEEAFG1FA3GDFBFFFBDGFBGFHEEEGEG1EE@FE?FGHGGFFFFGGHFBBC3FCBBBDEG4GFG?GGE?EG?1G2GFFFDHFCFGBF@1?><>/?<FGC@?
@M02034:409:000000000-BFKT7:1:1110:16383:2923 1:N:0:27
AAAGTCGAGGTGCCTAAAGTGGCAACCCAGACTACTAATGGGGTTGGTGGTGTAGAGCTTCCTGTAGCCGCATGGCGTTCGTACTTAAATATGGAACTAACCATTCCAATTTTCGCT
+
CBCCBFBABDABGGGGGGGGGGGHHHHGGHHGH3FG55D55AEFFGGFFGEFGHHHHHHHHHHHHHHHHGGGGGHHGEGGGFHHHHHGHHHHHHFFHHHHHHGHHHHHHHHHHHGGG
@M02034:409:000000000-BFKT7:1:1110:16850:2933 1:N:0:27
AAAGTCGAGGTGCCTAAAGTGGCAACCCAGACTACGCATAGGGTTGGTGGTGTAGAGCTTCCTGTAGCCGCATGGCGTTCGTACTTAAATATGGAACTAACCATTCCAATTTTCGCTGTCTCTTATACACATCTCCG
+
CCCCAFCCCBCCGGGGGGGGGGGHHHHGGHDGFFCEFEGGHHHHFF?FCEGCAAF5FDFCFGGH5ADAEEE0EFFAEEEGFABCFDHGBEG4@333B?EHB03BF4E4BGDGG4<?EA/BFFGF33BFGGH2BFH2B
@M02034:409:000000000-BFKT7:1:1110:17076:2966 1:N:0:27
AAAGTCGAGGTGCCTAAAGTGGCAACCCAGACTTCGGCGCGGGTTG
+
AAAAAFBBBBABGGGGGDGGGFFFGHHGGHHGH552A222AEEEAE
@M02034:409:000000000-BFKT7:1:1110:13618:2976 1:N:0:27
AAAGTCGAGGTGCCTAAAGTGGCAACCCAGACTGTTACGGCGGTTGGGGGGG
+
CCCCCFCCCCAAGGGGGGGGGGGHHHHGGHHGHHHHHHGGGGG0A0A0>E/:
@M02034:409:000000000-BFKT7:1:1110:15410:2988 1:N:0:27
AAAGTCGAGGTGCCTAAAGTGGCAACCCAGACTATGTCGACGGTTGGTGGTGTAGAGCTTCCTGTAGCCGCATGGCGTTCGTACTTAAATATGGAACTAACCATTCCAATTTTCGCTGTCTCTTATACACATCTCCGAGCCCACGAGACA
+
BBBBBFBBBBAAGGGGGGGGGGGHHHHGGHGGHHHHHHFHGGFGGGAAFGEFFFGBGGDGHFHHHHHGHGF>EFGAEEEFGABGHHHHHGHHHFDBFFHHF0GGHGHD4FGHG4<EFFCFDDFGD3HGHCGCGFHEDBDGCEHGGCCEDC
@M02034:409:000000000-BFKT7:1:1110:9362:2993 1:N:0:27
AAAGTCGAGGTGCCTAAAGTGGCAACCCAGACTAAGCAGAAGGTTGGTGGTGTAGAGCTTCCTGTAGCCGCATGGCGTTCGTACTTAAATATGGAACTAACCATTCCAATTTTCGCTGTCTCTTATACACATCTCCGAGCCCACGAGAC
+
BBBBBFBABBBBGGGGGGGGGGGGHHHGGHGFHHFHHHHHHHHGGHGEFGEFGHHGGHHHHHHGGFHHHEFEEGHHGGGGFEGHHHEFEHFHHGHHHHHHFHHGHGGHFFGHHHGGGGF?HFHHDHDFDGFHGGBFEBCCCEHGG?CGG
@M02034:409:000000000-BFKT7:1:1110:21510:3009 1:N:0:27
AAAGTCGAGGTGCCTAAAGTGGCAACCCAGACTCCGCTTACTGTTGGTGGTGTAGAGCTTCCTGTAGCCGCATGGCGTTCGTACTTAAATATGGAACTAACCATTCCAATTTTCGCTGTCTCTTATACACATCTCCGGGCCCACGAGACA
+
BBBBBFBBDDBAGGGGFGGGGGGHHHHGGHHGHHCEEEGFHGFGDH2EG?EEGDE5GDFHFHHGFFFGHAGCEGHGGEGFEEFHHHHBFGGGH333FFGGB?3EGEGFDFGHHF/EE?EGDFBGDFHFGFHFHHHEA/><<CA/<A//<<
@M02034:409:000000000-BFKT7:1:1110:12232:3033 1:N:0:27
AAAGTCGAGGTGCCTAAAGTGGCAACCCAGACTAAGAATAATGTTGGTGGTGTAGAGCTTCCTGTAGCCGCATGGCGTTCGTACTTAAATATGGAACTAACCATTCCAATTTTCGCTGTCTCTTATACACATCTCCGAGCCCACGAGACA
+
A>AAAFBBDDAAGGGGGGGGGGGGFHHGFHHGHHHHGHHHHHHHHGHGGGEFFGHHHGHHHGHHGHHGBEEGGGHHEEFFEEGHHHHHHGFHHFFHGHFGFGDGEGHEFGHHHHGGGGGGGDGHGHGHGFBFGHHHC<C?CGHGGGGGGE
@M02034:409:000000000-BFKT7:1:1110:19482:3037 1:N:0:27
AAAGTCGAGGTGCCTAAAGTGGCAAACCAGACTCGGGGTCATGTTGGTGGTGTAGAGCTTCCTGTAGCCGCATGGCGTTCGTACTTAAATATGGAACTAACCATTCCAATTTTCGCTGTCTCTTATACACATCTCCGAGCCCACGAGACA
+
BBBBBFABBBBBGGGGGGGGGGGGHGHGHHHGHGGGGGGFHGHHHHGEFDGGHHHEFGHHHGHHHEHHHGGEFEFHGDFGGEGGHHHHHFFEGEBDHHHHHEFGF4GGHGHHHHGGGGGFFHGHFFHHGHGHHGHEGCFGGEHGGGGGG>
@M02034:409:000000000-BFKT7:1:1110:21758:3038 1:N:0:27
AAAGTCGAGGTGCCTAAAGTGGCAACCCAGACTGATTCGCAGGTTGGTGGTGTAGAGCTTCCTGTAGCCGCATGGCGTTCGTACTTAAATATGGAACTAACCATTCCAATTTTCGCTGTCTCTTATACACATCTCCGAGCCCACGAGAC
+
CCCCCFCCCCBBGGGGGGGGGGGHHHHGGHHDHHCHHHDGEEGGGGCE11EAA3F5BD3BBFDFG5BADEGEFDC1E>>AE>2?FEH3@BG4@333BBGH303B?4B4FGDGD4E?EA?F?GF?3?FDFBD2CGHB</BD/?GC@DCED
@M02034:409:000000000-BFKT7:1:1110:15461:3039 1:N:0:27
AAAGTCGAGGTGCCTAAAGTGGCAACCCAGACTGAGAGTCGGGTTGGTGGTGTAGAGCTTCCTGTAGCCGCATGGCGTTCGTACTTAAATAT
+
CCCCCFCCCCCCGGGGGGGGGGGHHHHGGHAFHHFBGHHHGGGHAGEEEAEFF3F5A5B35GGDGDFFFEE0EFC1EEEGGFBHHBH3@GF@
@M02034:409:000000000-BFKT7:1:1110:12181:3047 1:N:0:27
AAAGTCGAGGTGCCTAAAGTGGCAACCCAGACTTCTCCTCCTGTTGGTGGTGTAGAGCTTCCTGTAGCCGCATGGCGTTCGTACTTAAATATGGAACTAACCATTCCAATTTTCGCTGTCTCTTATACACATCTCCGAGCCCACGAGAC
+
BBBBBFABDDBAGGGGGGGGGGGGHHHGGHHGHHGHHHHHHHHGHHHEFGEFGHHHHHHHHHHGGDFEGEEEFGHHGGGGGEFEHHGHHHHHHHHFFHGGHFDGH4FHHGGHHFGGGGFHGHHHGHHHGGFHHGHFE/B/BFHGGGGAD
@M02034:409:000000000-BFKT7:1:1110:15408:3057 1:N:0:27
AAAGTCGAGGTGCCTAAAGTGGCAACCCAGACTCAGAAGAATGTTGGTGGTGTAGAGCTTCCTGTAGCCGCATGGCGTTCGTACTTAAATATGGAACTAACCATTCCAATTTTCGCTGTCTCTTATACACATCTCCGAGCCCACGAGACA
+
BBBAAFBBBBAAGGGGGGGGGGGFFHHGGHHGHHHHHHHGHHHHHHHGFGBFGFHGHHHHHHHFGGGGHGGGGGHHGEEGEEHHHHHHHHGHGGFGGHHGHHHHHHHGHHHHHHGGGG<GGHGHHHGHHHGHFHHED@D/BFHGGGD?GB
@M02034:409:000000000-BFKT7:1:1110:16149:3060 1:N:0:27
AAAGTCGAGGTGCCTAAAGTGGCAACCCAGACTAATAAGCTGGTTGGTGGTGTAGAGCTTCCTGTAGCCGCATGGCGTTCGTACTTAAATATGGAACTAACCATTCCAATTTTCGCTGTCTCTTATACACATCTCCGAGCCCACGAGACA
+
BBCCBFBBCCAAGGGGGGGGGGGGHHHGGHGGHHHHHHHHHHGGHGGFFGBFFFFFGHHHHHHGFFGFHFEEGEGHFBEGFBGHHHHGGHFHHHFFGHFHGFFGHGFBHHHHHHGGGGEFHHHHGHHGFGHGHHGGFCGGCGHGGGGGGF
@M02034:409:000000000-BFKT7:1:1110:17273:3065 1:N:0:27
AAAGTCGAGGTGCCTAAAGTGGCAACCCAGACTCAGACGCCTGTTGGTGGTGTAGAGCTTCCTGTAGCCGCATGGCGTTCGTACTTAAATATGGAACTAACCATTCCAATTTTCGCTGTCTCTTATACACATCTCCGAGCCCACGAGAC
+
CCDCCFBCCCBBGGGGGGGGGGGHHHHGGHHGHHFFFHGGGHHHHHHGFGEFGHHHHHHHHHHHHHHFHGGEFGHHGGGGGGHHHHFHHHHHHHHGHHHHHHGHHHHHHHHHHHGGGGGHHHHHGHGHHGFHFHHHGFGGGGHGGGGGG
@M02034:409:000000000-BFKT7:1:1110:11454:3066 1:N:0:27
AAAGTCGAGGTGCCTAAAGTGGCAACCCAGACTAGTGGGCCGGTTGGTGGTGTAGAGCTTCCTGTAGCCGCATGGCGTTCGTACTTAAATATGGAACTAACCATTCCAATTTTCGCTGTCTCTTATACACATCTCCGAGCCCACGAGAC
+
BBBABFAA3@AAGGGGGBGGFGGHGDHGFHHGHGCGHHDGHGGGEEEEFE1F1GFHGFHHHFFFGFHFFE?EFGHFGECGEEFEHHFG3FDFF3BFBGHB3F?GFFFHHGHHHHGGG/C23DDG3GDBFGFFFF@</<@DGCGGCDGGG
@M02034:409:000000000-BFKT7:1:1110:18464:3073 1:N:0:27
AAAGTCGAGGTGCCTAAAGTGGCAACCCAGACTTC
+
BCCCCFCCCCBBGGGGGFGGGGGHHHFGGHHGH55
@M02034:409:000000000-BFKT7:1:1110:11429:3075 1:N:0:27
AAAGTCGAGGTGCCTAAAGTGGCAACCCAGACTATTGGGCCGGTTGGTGGTGTAGAGCTTCCTGTAGCCGCATGGCGTTCGTACTTAAATATGGAACT
+
A3A3>DA3>>>AFGBFFAG65GF4CFFEEGHGHG5DFBB2AE22BAEEFEA1FGGFGGHEFFGHHFFDFF?/?1B1@E/?EEGEHHGGBGGFHFFDBG
@M02034:409:000000000-BFKT7:1:1110:18393:3077 1:N:0:27
AAAGTCAGGTGCCTAAAGTGGCAACCCAGACTAATACGCAGGTTGGTGGTGTAGAGCTTCCTGTAGCCGCATGGCGTTCGTACTTAAATATGGAACTAACCATTCCAATTTTCGCTGTCTCTTATACACATCTCCGAGCCCACGAGACAG
+
AAB3AFBB>BC4FGF44BBFGGGFDHGGC4CGHFHHFHFGGG2FHG2BEAFFGHFGHEHGGFHHFHHGE0EDEHFEE/1AEGEGF@GFHHHHGFFBBFFGE3BGFB4FFFFGGE?/??3FHBGDGFF?GFF1BBGC<@@@FHEC/</<GF
@M02034:409:000000000-BFKT7:1:1110:12208:3085 1:N:0:27
AAAGTCGAGGTGCCTAAAGTGGCAACCCAGACTCGGCCGACTGTTGGTGGTGTAGAGCTTCCTGTAGCCGCATGGCGTTCGTACTTAAATATGGAACTAACCATTCCAATTTTCGCTGTCTCTTATACACATCTCCGAGCCCACGAGAC
+
A>AAAFAADBABGFGDFFFBGGFFFGFFGHC2GHGGGGEAEFFGHHGBFEAFF3GFGFGHHGFF5FGFGE>/EEHGE?E??1BFHG@EDF44BFBFFGB?3BBGBFBFFGHFHFECAGC?GDDFBFFFB@FHGHGHC?FADC?</->AD
@M02034:409:000000000-BFKT7:1:1110:11445:3085 1:N:0:27
AAAGTCGAGGTGCCTAAAGTGGCAACCCAGACTAGTGGGCCGGTGG
+
CCCCBFBCCCBAGGGGGGGGGGGHHHHGGHHGHHBDA2BFGGGG0A
@M02034:409:000000000-BFKT7:1:1110:19931:3086 1:N:0:27
AAAGTCGAGGTGCCTAAAGTGGCAACCCAGACTCCGACGCGGGTTGGTGGTGTAGAGCTTCCTGTAGCCGCATGGCGTTCGTACTTAAATATGGAACTAACCATTCCAATTTTCGCTGTCTCTTATACACATCTCCGAGCCCACGAGAC
+
A3ABAFAADBABGGGGGGGAEGGFFGGGGHGCGHHGAEGCGGGECEGGFG1??GBFFFFFHHHHHHHHHGGGGGHHGEGEGEBHGH4FDGHHHEDFGGF1F0DHHHHHFHHHHHGGGDAGFFGEFHFDBHEHCGF1C>@DG.C.@-<DD
@M02034:409:000000000-BFKT7:1:1110:12193:3096 1:N:0:27
AAAGTCGAGGTGCCTAAAGTGGCAACCCAGACTCGGCCGACTGTTGGTGGTGTAGAGCTTCCTGTAGCCGCATGGCGTTCGTACTTAAATATGGAACTAACCATTCCAATTTTCGCTGTCTCTTATACACATCTCCGAGCCCACGAGAC
+
CBCCCFCCCCCBGGGGGGGGGGGHGHGGGGHGHHGGGDEGEEEGHHHGFGEFEGHGHHHHHHHHFHHGHGGEFGHFGGGGGGHHHHHHHHHHHGHHHHHHHHGHHFFHFGHHGFGGGGGGHHHHFHHGFFHHHHGFFBG@CFHGDCGDG
@M02034:409:000000000-BFKT7:1:1110:9993:3102 1:N:0:27
AAAGTCGAGGTGCCTAAAGTGGCAACCCAGACTATTAGTGGGGTTGGTGGTGTAGAGCTTCCTGTAGCCGCATGGCGTTCGTACTTAAATATGGAACTAACCATTCCAATTTTCGCTGTCTCTTATACACATCTCCGAGCCCACGAGACA
+
CCCCCFCCCCBCGGGGGGGFGGGHHHHGGHHGH3EDDGH5FGGGGGCEEEEFGBGBGBFHGHHGGFFDFEF0EEGCEEEGGA2GGHHHHHHGFD3BGFGF30?BFGG4GFGHH?EEGEAFHHHFFDFGHBGCGGG<?/>C?GHGGCGFD<
@M02034:409:000000000-BFKT7:1:1110:19935:3104 1:N:0:27
AAAGTCGAGGTGCCTAAAGTGGCAACCCAGACTCCGACGCGGGTTGGTGGTGTAGAGCTTCCTGTAGCCGCATGGCGTTCGTACTTAAATATGGAACTAACCATTCCAATTTTCGCTGTCTCTTATACACATCTCCGAGCCCACGAGACA
+
CCCCCFCCCBCCGGGGGGGGGGGHHHHGGHHGHGHGCFFGGGGGGGGA?EEGHEHFHFHHGHHHEFFEDEGCGGHAEEEGGECGHHHHGGGFGB2BFGHHC02FGDGDGHHHHFCGGDCGFHGF1GBGHCHFHHHF?-@@CECECCCDDB
@M02034:409:000000000-BFKT7:1:1110:12210:3104 1:N:0:27
AAAGTCGAGGTGCCTAAAGTGGCAACCCAGACTCGGCCGACTGTTGGTGGTGTAGAGCTTCCTGTAGCCGCATGGCGTTCGTACTTAAATATGGAACTAACCATTCCAATTTTCGCTGTCTCTTATACACATCTCCGAGCCCACGAGACA
+
CCCCCFCCBCCBGGGGGGGGGGGHHHHGGHHGHHGGGGGGGGGHHHHGGGGFGFHHGHHHHHHHHHHHHGGGGFGHGGGGGEGHHHHHHHHHHFHGHHHHHHFHHHHHHHHHHHGGGGGHHHHHHHGHFFFHHHGFD@GGGGHGGGGGG>
@M02034:409:000000000-BFKT7:1:1110:19611:3110 1:N:0:27
AAAGTCGAGGTGCCTAAAGTGGCAACCCAGACTCCTACGCCTGTTGGTGGTGTAGAGCTTCCTGTAGCCGCATGGCGTTCGTACTTAAATATGGAACTAACCATTCCAATTTTCGCTGTCTCTTATACACATCTCCGAGCCCACGAGACA
+
AAAAAFBADBBABGGGGFGEGGFGHHFEFHHGHHGHHGGGFFHFFBGEFEEGEGGGFGHH5CFFFAGDFEEEEFFFEEEGEECGEFGGFGFFHB3DCFH3B03FH4BFGFFDHFEAEEEBGFHHGHHGH22BFGHF?/@@/FGFFGCDF?
@M02034:409:000000000-BFKT7:1:1110:18912:3115 1:N:0:27
AAAGTCGAGGTGCCTAAAGTGGCAACCCAGACTTTTTCTGCTGTTGGTGGTGTAGAGCTTCCTGTAGCCGCATGGCGTTCGTACTTAAATATGGAACTAACCATTCCAATTTTCGCTGTCTCTTATACACATCTCCGAGCCCACGAGAC
+
BBBBBFB@BBAAGGGFGGGGGGGHHHHGGHGGHHHHGHGBHFGHHHHGGGEFGHHHHHHHHHHHHGHHHGGEEGHHGGGGGGHEHHHGFHHHHHFGFHHHHHHGFGHHFHHHHHGGGGGHHHHHHHHHHFHFHGGFG@FGGGHGGGGDA
@M02034:409:000000000-BFKT7:1:1110:21006:3115 1:N:0:27
AAAGTCGAGGTGCCTAAAGTGGCAACCCAGACTAAGCATGAGGTTGGTGGTGTAGAGCTTCCTGTAGCCGCATGGCGTTCGTACTTAAATATGGAACTAACCATTCCAATTTTCGCTGTCTCTTATACACATCTCCGAGCCCACGAGAC
+
AAAAAF?A1@>AEGGFGGGGGDFCAGHGGGCGHHHHHGHCHHHHFHCGEFEFHGHEFHFHGHHHFFG2GE?EEGHHC?FGG?FFEHHFDD2GHFB1F@@1BGH1FGHF2FG2GFEEG<?12FGHHHHFGHDGBDDGFCC?//FF/</AE
@M02034:409:000000000-BFKT7:1:1110:16974:3135 1:N:0:27
AAAGTCGAGGTGCCTAAAGTGGCAACCCAGACTAATGAGAAGGTTGGTGGTGTAGAGCTTCCTGTAGCCGCATGGCGTTCGTACTTAAATATGGAACTAACCATTCCAATTTTCGCTGTCTCTTATACACATCTCCGAGCCCACGAGACA
+
BCCCBFCCCCBBGGGGGGGGGGGHHHHGGHHGHHHHHHGGHHHHHHGEFGEFGHHHHHHHHHHGGHGGHGGGGGHHEEFGGEHHHHHHHHHHHHHHGHHHHHHHHHHHHHHHHHGGGGEFGHHHHHHHGHGHFHHFFCGGGAGGGGGGGF
@M02034:409:000000000-BFKT7:1:1110:17314:3140 1:N:0:27
AAAGTCGAGGTGCCTAAAGTGGCAACCCAGACTAATATGAATGTTGGTGGTGTAGAGCTTCCTGTAGCCGCATGGCGTTCGTACTTAAATATGGAACTAACCATTCCAATTTTCGCTGTCTCTTATACACATCTCCGAGCCCACGAGACA
+
CCCCBFCCCCACGGGGGGGGGGGHHHHGGHHGHHHHHHHHGGHHHHHFFGEFGHHHHHHHHHHHHFGGHGGGGGHHGFGGGFHHHHHGFHHHHHHHHHHHHHGHHHGHHHHGHHGGGGGHHHHHHHGHHHHHHHHGGCGFGGHGGGGGGF
@M02034:409:000000000-BFKT7:1:1110:11271:3149 1:N:0:27
AAAGTCGAGGTGCCTAAAGTGGCAACCCAGACTGCGCCTCCTGTTGGTGGTGTAGAGCTTCCTGTAGCCGCATGGCGTTCGTACTTAAATATGGAACTAACCATTCCAATTTTCGCTGTCTCTTATACACATCTCCGAGCCCACGAGAC
+
BBBBBFBBBBBBCGGGGGGFGGGHHHHGGHGGGHGGGGGGGHHHHHHFFGFFCGH5FFGGDGHHGDFAGEG@EGHGGFGGFE2GGHHB3BGGGH33FGGHFFGFFHHFHFFFHDEGGEFFGHGGBFGGHGHHCGHF?/BC//FFCCF/?
@M02034:409:000000000-BFKT7:1:1110:14515:3155 1:N:0:27
AAAGTCGAGGTGCCTAAAGTGGCAACCCAGACTCAGGGTCAGGTTGGTGGTGTAGAGCTTCCTGTAGCCGCATGGCGTTCGTACTTAAATATGGAACTAACCATTCCAATTTTCGCTGTCTCTTATACACATCTCCGAGCCCACGAGACA
+
AAABBFAABBAAGGGGGGGGGGFHGHHGGHHGHGHHHHFHFHHDGHGEFGEFBEHFHHHHHFHGBFFFGEEFGFGGFEEFEBFGHHHGHHHHHHGFHFHFGFHHGGHHHHHHHHGGGGEGFGFHHHFFFGDFGHHH?<D@@FGGCCFE?<
@M02034:409:000000000-BFKT7:1:1110:15682:3160 1:N:0:27
AAAGTCGAGGTGCCTAAAGTGGCAACCCAGACTATGTCTACTGTTGGTGGTGTAGAGCTTCCTGTAGCCGCATGGCGTTCGTACTTAAATATGGAACTAACCATTCCAATTTTCGCTGTCTCTTATACACATCTCCGAGCCCACGAGAC
+
BCCCAFBBCCBCGGGGGGGGGGGHHHHGGHHGHHHHHHHHHHHHHHGEFGEFGHHHHHHHHHHHHHHHHGGGGGHHGEGGGEGHHHHHHHHHHHHGHHHHHHHHHHFFHHHHHHGGGGGGHHHHHHHHGFFHHHHGF@FCGGHGGGGGG
@M02034:409:000000000-BFKT7:1:1110:16027:3169 1:N:0:27
AAAGTCGAGGTGCCTAAAGTGGCAACCCAGACTGATCAGAGTGTAGAGGTTGCAGA
+
BBBBBFBBBBAAGGGGFGGGGGGHHHHGGHHGG33G5F3F3FGG5F5B23B223B5
@M02034:409:000000000-BFKT7:1:1110:13281:3180 1:N:0:27
AAAGTCGAGGTGCCTAAAGTGGCAACCCAGACTACGAAGCAGGTTGGTGGTGTAGAGCTTCCTGTAGCCGCATGGCGTTCGTACTTAAATATGGAACTAACCATTCCAATTTTCGCTGTCTCTTATACACATCTCCGAGCCCACGAGAC
+
BBCCCFBCCCABGGGGGGGGGGGHHHHGGHHGHHHGGHGGHHHGHHGFFGFFGHHHHHHHHHHHHFHHHGGGGGHHGEGGGFHHHHHGHHHHHHHGGHHGHHHHHHHHHHHHHHGGGGGHHHHHHHFHGHFHHHHFGB@CGGHGGGGGG
@M02034:409:000000000-BFKT7:1:1110:10104:3180 1:N:0:27
AAAGTCGAGGTGCCTAAAGTGGCAACCCAGACTCCGCATAGGGTTGGTGGTGTAGAGCTTCCTGTAGCCGCATGGCGTTCGTACTTAAATATGGAACTAACCATTCCAATTTTCGCTGTCTCTTATACACATCTCCGAGCCCACGAGAC
+
CCCCCFCBCCABGGGGGGGGGGGHHHHGGHHGHGHGGGGGHHHGGFGEFGAFGHHHGHGHGHHHHFHHHGGGGGHHGEGGGEHHHHHHHHGHHHGHHHGGHGGHHHGHFHHHHHGGGGGBHHHHHHHHGGFHHHHHD/@CFGHGGGGGG
@M02034:409:000000000-BFKT7:1:1110:12019:3185 1:N:0:27
AAAGTCGAGGTGCCTAAAGTGGCAACCCAGACTCCGAATAGGGTTGGTGGTGTAGAGCTTCCTGTAGCCGCATGGCGTTCGTACTTAAATATGGAACTAACCATTCCAATTTTCGCTGTCTCTTATACACATCTCCGAGCCCACGAGAC
+
CBBCCFCCCCABGGGGGGGGGGGHHHHGGHHGHHHGGGGGHHHHHGFEFGEFFHHHHHHHHGHHHHHHHGGGGGHHGGGGGFHHHHHHHHHHHHHHGHHHHHHHHHFHHHHHHHGGGGGHHHHHHHGHFHHHFHHHGGGGGGHGGGGDF
@M02034:409:000000000-BFKT7:1:1110:14788:3219 1:N:0:27
AAAGTCGAGGTGCCTAAAGTGGCAACCCAGACTAAGCCTAAGGTTGGTGGTGTAGAGCTTCCTGTAGCCGCATGGCGTTCGTACTTAAATATGGAACTAACCATTCCAATTTTCGCTGTCTCTTATACACATCTCCGAGCCCACGAGAC
+
CCCCBFBCBCBBGGGGGGGGGGGHHHHGGHHGHB3B3FGHHHGHFHEEFGAFGBGBGFFGFHHHGFFGHGG>EEFAEEEGFEFHHGHHGFBHGE3@GCGH30?BBFF4BFGHHBEAFE<F4DFE4BHGFGFFGFFEF/<CCGGGGGGGE
@M02034:409:000000000-BFKT7:1:1110:8863:3221 1:N:0:27
AAAGTCGAGGTGCCTAAAGTGGCCACCCAGACTACGCCGGCGGTTGGTGGTGTAGAGCTTCCTGGAGCCGCGTGGCGTTCGTACTTAAATATGGAACTAACCATTCCAATTTT
+
BBBBBFBBBDBBGGGGGGGFGGGHHGHGGHHGHHCEGGGGCGFEFEG1?E1?13B334BB3FE@32B2?E>/>EE/E/>FB???/FGHHBF2FH2D<F2CF0?FG1G1D?DHG
@M02034:409:000000000-BFKT7:1:1110:20228:3226 1:N:0:27
AAAGTCGAGGTGCCTAAAGTGGCAACCCAGACTGAGCGGGGGGTTGGTGGTGTAGAGCTTCCTGTAGCCGCATGGCGTTCGTACTTAAATATGGAACTAACCATTCCAATTTTCGCTGTCTCTTATACACATCTCCGAG
+
BABABFBA?AAAGGCCGGGGFGFHHDHGGHHGHGHGFGGGCGG/>@FCFC.>>GHGHFFGFGHG==GGGD@@DFHF@ACEDCG?EG0BFGFFCFBB/;BBBF0B0;;CFFGGF0@?DEA;9BBFFFFFBF/BBFFB9-9
@M02034:409:000000000-BFKT7:1:1110:21703:3238 1:N:0:27
AAAGTCGAGGTGCCTAAAGTGGCAACCCAGACTCAGCAGAAGGTTGGTGGTGTAGAGCTTCCTGTAGCCGCATGGCGTTCGTACTTAAATATGGAACTAACCATTCCAATTTTCGCTGTCTCTTATACACATCTCCGAGCCCACGAGAC
+
BAABBFBBBBAAGGGG4BFGGGFHHHHGGHHGHHHHFHHHHHHHHHGEFGEFGFHFFBGHHGHFFAGFGGGGGGGHE?EEEEFGHHGFGHHHG3BFFCFGFGHFHFDHHHHGHHGGGGGFHFHHFHFGBFBHGGF2EDGCFGGEC@DFD
@M02034:409:000000000-BFKT7:1:1110:22462:3238 1:N:0:27
AAAGTCGAGGTGCCTAAAGTGGCAACCCAGACTATGGTGAGTGTTGGTGGTGTAGAGCTTCCTGTAGCCGCATGGCGTTCGTACTTAAATATGGAACTAACCATTCCAATTTTCGCTGTCTCTTATACACATCTCCGAGCCCACGAGAC
+
BABBAFBBBBAAGFGGGGGFFGGHGHHGGHHGHHHHHDFAGHHHHHGEEGEFHFHHHHHHHHHGFFGGEFCEGGHFEBEFFFHHHHFHHHHHHGHFHHGFHFHGHHFFHHHHHHGGGGGGHFHHHHGGBFFHHH3GC<CC@FEFGGGGG
@M02034:409:000000000-BFKT7:1:1110:20233:3245 1:N:0:27
AAAGTCGAGGTGCCTAAAGTGGCAACCCAGACTGAGC
+
CCCCCFABCCBCGGGGGGGGGGGHHHHGGHHGH3A3F
@M02034:409:000000000-BFKT7:1:1110:20416:3250 1:N:0:27
AAAGTCGAGGTGCCTAAAGTGGCAACCCAGACTCCTACGCCTGTTGGTGGTGTAGAGCTTCCTGGAGCCGCATGGCGTTCGTACTTAAATATGGAAC
+
AA>1ADAA1@1A11BBFGGGGCF010GE0ECFH1F11BA/A0CBGAAEE/BAA1G21F1GBFHH00F0AE>>BEHHGEFFEECFEGB1DGFFGB1>>
@M02034:409:000000000-BFKT7:1:1110:18334:3253 1:N:0:27
AAAGTCGAGGTGCCTAAAGTGGCAACCCAGACTCAGTGTGGTGTTGGTGGTGTAGAGCTTCCTGTAGCCGCATGGCGTTCGTACTTAAATATGGAACTAACCATTCCAATTTTCGCTGTCTCTTATACACATCTCCGAGCCCACGAGAC
+
AAAAAFAAAD?AGFGD4ABFDGGFHHGFGGFGCC3G5B5AEB22AAGAAE1FCFGFGHH35FAGG5EGFEF0BEFGE1>FFEF1FFGB34BDHHHGHGEFHABC3BBGDHG4FEEEEGEFEDFGHHDG3C222F3BE?FCGEFC/<CDF
@M02034:409:000000000-BFKT7:1:1110:15556:3253 1:N:0:27
AAAGTCGAGGTGCCTAAAGTGGCAACCCAGACTTTTGCGTCTGTTGGTGGTGTAGAGCTTCCTGTAGCCGCATGGCGTTCGTACTTAAATATGGAACTAACCATTCCAATTTTCGCTGTCTCTTATACACATCTCCGAGCCCACGAGAC
+
AAABAFBABCAAGGGGGGGGGGGHHHHGGHGGHHHHHHGEGFGGHHHEEEEFGFGGGAGHGHHGFFFDGGGEGGHFEEFGGEHHGHHFFHGHHE3GGHHFFF?FHGGGHHEHHHGGFAEFBFHHHHGHGGDGFHHDC/CCFEEC@<@/C
@M02034:409:000000000-BFKT7:1:1110:18354:3255 1:N:0:27
AAAGTCGAGGTGCCTAAAGTGGCAACCCAGACTCAGTGTGGTGTTGGTGGTGTAGAGCTTCCTGTAGCCGCATGGCGTTCGTACTTAAATATGGAACTAACCATTCCAATTTTCGCTGTCTCTTATACACATCTCCGAGCCCACGAGACA
+
CCCCBFCCCCABGGGGGGGFGGGHHHHGGHHGHHHHGHFGGGGHGHHEFGEFGHHHHHHHHHHHFGFFGFGGGGHHGEGGGFHHHHHGHHHHHHGHHHHGHHFHHHHHHHHHHHGGGGGHHHHHHHHHHHFHHHHHGCGGGGHGGGGGGC
@M02034:409:000000000-BFKT7:1:1110:20405:3266 1:N:0:27
AAAGTCGAGGTGCCTAAAGTGGCAACCCAGACTCCTACGCCTGTTGGTGGTGTAGAGCTTCCTGTAGCCGCATGGCGTTCGTACTTAAATATGGAACTAACCATTCCAATTTTCGCTGTCTCTTATACACACTCCGAGCCCACGAGACAG
+
BBBAAFBBBBABGGGGGGGGGGGHHHHGGHHGHHHHHHGGGHHHHHHGGGEFGGHFHHGHFHHFGFHFHFFFGGHHGEGGGFHHHHGHHHHHHFFGHHHHHHHHHHHHEFFGHFGGGGGFHFHHHHHHGHFGHHHGGGFGGFGGGGGGHH
@M02034:409:000000000-BFKT7:1:1110:11544:3279 1:N:0:27
AAAGTCGAGGTGCCTAAAGTGGCAACCCAGACTGGGATTCCGGTTGGTGGTGTAGAGCTTCCTGTAGCCGCATGGCGTTCGTACTTAAATATGGAACTAACCATTCCAATTTTCGCTGTCTCTTATACACATCTCCGAGCCCACG
+
BBABBFAAD@AAGGGGGGGGGGGHGHHGGHHGHHGCGHHHHHGGGGGGGGGFGBGFHFHHEFHHADGFHGGGGGHFGEGGGEGHHFHFFGFHHF3BFFGFC0?GDFH4?GHHHD@EG??FGHHHB3FFG22CCGG2?/@?BFF/@
@M02034:409:000000000-BFKT7:1:1110:12791:3290 1:N:0:27
AAAGTCGAGGTGCCTAAAGTGGCAACCCAGACTGTTCTTTCTGTTGGTGGTGTAGAGCTTCCTGTAGCCGCATGGCGTTCGTACTTAAATATGGAACTAACTATTGCAATTTTCGCTGTCTCTTATACACATCTCCGAGCCCACGAGAC
+
BBBCBFCCCCBBGGGGGGGGGGGHHHHGGGHGHHHHDFHFBGHH5GFEC?EFEEGAGDFF5FEBF5B5AAE0EDE1>?>FE>2?EGHB34B@F333B@FH334DB3D4?BFHGFEDDD<GHFFHFFED4FGGFBBGC<@C/F/F/>A/A
@M02034:409:000000000-BFKT7:1:1110:11032:3290 1:N:0:27
AAAGTCGAGGTGCCTAAAGTGGCAACCCAGACTCAGTTGAAGGTTGGTGGTGTAGAGCTTCCTGTAGCCGCATGGCGTTCGTACTTAAATATGGAACTAACCATTCCAATTTTCGCTGTCTCTTATACACATCTCCGAGCCCACGAGAC
+
BBBBBFBBDDBBGGGFGGGGGGGHHHHGGHGGHHFGGHHFGHCFGHGEFEEGHHHFFFGHHHHGGGHGHEGEEGHGEF?FEGGHHHGGHFGHHHFBFHFFBCFGHFGHHHHHHEE?FGFHHHHHHHH3B?DGHGF2C@CCDFGGGGGGG
@M02034:409:000000000-BFKT7:1:1110:14091:3293 1:N:0:27
AAAGTCGAGGTGCCTAAAGTGGCAACCCAG
+
BBBBBFBBDDAAGGGGGGGGGGGHHHHGDH
@M02034:409:000000000-BFKT7:1:1110:10323:3318 1:N:0:27
AAAGTCGAGGTGCCTAAAGTGGCAACCCAGACTTCTCGGTCGGTTGGTGGTGTAGAGCTTCCTGTAGCCGCATGGCGTTCGTACTTAAATATGGAACTAACCATTCCAATTTTCGCTGTCTCTTATACACATCTCCGAGCCCACGAGAC
+
BBCCCFCCDBAAFGGGGGGGGGGHFHHGGHHGHHHHHGGEGGGGGGGEFFBFGHHHHHHHHGHHGFGGHGGGGGHHGEGFF?FHHHHFHHHGHHGHHHHGHGHHHHFFHHHHHHGGGGGHFHHHGFFGHFGHHHHHFCGGGGHGGGGGG
@M02034:409:000000000-BFKT7:1:1110:16722:3327 1:N:0:27
AAAGTCGAGGTGCCTAAAGTGGCAACCCAGACTCAGGCTCCTGTTGGTGGTGTAGAGCTTCCTGTAGCCGCATGGCGTTCGTACTTAAATATGGAACTAACCATTCCAATTTTCGCTGTCTCTTATACACATCTCCGAGCCCACGAGACA
+
BBBBAFCCCCAAGGGGGGGGGGGGHHHGGHHGHHHGHHHHGHHHHHGBFGEFGFFFHFGHHHHFGHFFHGEEEEHHFEGGEBFGHHHGHGFHHFBGHHHGHHGGHHHHHHHHHHGGGGGHFHHHGHHHHFGHHHHGA@DGGFHGF?DDDF
@M02034:409:000000000-BFKT7:1:1110:21889:3328 1:N:0:27
AAAGTCGAGGTGCCTAAAGTGGCAACCCAGACTACTCAGATTGTTGGTGGTGTAGAGCTTCCTGTAGCCGCATGGCGTTCGTACTTAAATATGGAACTAACCATTCCAATTTTCGCTGTCTCTTATACACATC
+
A3AAAFAABB>AFGGGGGGGGFFHHHHEEFGFHFF5FAB3DGEBFC2EFCEFAFG5DGFH5GHF5AA5FECGEFHGG>EF?FBEEGG3FGFF@333FBGEGFFHHGFHFFGFHHEFG/?3?FGGHFD?4B11?
@M02034:409:000000000-BFKT7:1:1110:21870:3331 1:N:0:27
AAAGTCGAGGTGCCTAAAGTGGCAACCCAGACTACTCAGATTGTTGGTGGTGTAGAGCTTCCTGTAGCCGCATGGCGTTCGTACTTAAATATGGAACTAACCATTCCAATTTTCGCTGTCTCTTATACACATCTCCGAGCC
+
AABAAD3>>22ABGGGEGFGGGFHHHHGGCGGHCGHGGG3FDBAFC2AA?EEGBGDAFHHHHDEGHEFBEEEG?1?>EEF1?FGGHHHBGFFH333CGFF3F3BFDFGGGGHGDEGG/<F4FGH4GHHEGFHHHFDD/</@
@M02034:409:000000000-BFKT7:1:1110:19931:3331 1:N:0:27
AAAGTCGAGGTGCCTAAAGTGGCAACCCAGACTACTCAGCAGGTTGGTGGTGTAGAGCTTCCTGTAGCCGCATGGCGTTCGTACTTAAATATGGAACTAACCATTCCAATTTTCGCTGTCTCTTATACACATCTCCGAGCCCACGAGCCA
+
AAAAAFAA1AAAFFGGGGGFCG0EGHFGEHHGFHHHHHHHGFGHHH/ECF/FGGGBEHHHHFFFDFHGHGGEEEFHGEGGGFBGEGGEEFFHHHEFGGHGBCGFHHGHHFFHHEGCG/EFHHGHFGGHEC1GG1FBA<<CC/F?A?@//<
@M02034:409:000000000-BFKT7:1:1110:12136:3334 1:N:0:27
AAAGTCGAGGTGCCTAAAGTGGCAACCCAGACTAAGAGTCATGTTGGTGGTGTAGAGCTTCCTGTAGCCGCATGGCGTTCGTACTTAAATATGGAACTAACCATTCCAATTTTCGCTGTCTCTTATACACATCTCCGAGCCCACGAGACA
+
CCCCCFCBCCCCGGGGGGGGGGGHHHHGGHHGHHHHHHHHFHHHHHHEFGGFGHHHHGHHHHHHHFGFHFGEGGGHGEGGGEGHHHHGHHHFGGDDGHHHFCFGGFHHHHHHHGGGGGFHHHHHHHEGFGHHHHG2?>BCCGEGGGGGGF
@M02034:409:000000000-BFKT7:1:1110:11054:3334 1:N:0:27
AAAGTCGAGGTGCCTAAAGTGGCAACCCAGACTACGAAGAAGGGTGGTGTAGAGCTTCCTGTAGCCGCATGGCGTTCGTACTTAAATATGGAACTAACCATTCCAATTTTCGCTGTCTCTTATACACATCTCCGAGCCCACGAGACAGGC
+
CCCCCFCCCCAAGGGGGGGGGGGHHHHGGHHGHHFFGGGGHHHGGFFEFBFHHHHHHFHHHBEGDGEEEEAGCEEEFGGHGHHHE@GFHFGBFGGFFBFHHHHFH4DGHHHGGGGEBFFHHHHGF3GHHFGHGFBCBCFEGGGGGFFGE<
@M02034:409:000000000-BFKT7:1:1110:20597:3351 1:N:0:27
AAAGTCGAGGTGCCTAAAGTGGCAACCCAGACTAGGAAGGAGGTTGGTGGTGTAGAGCTTCCTGTAGCCGCATGGCGTTCGTACTTAAATATGGAACTAACCATTCCAATTTTCGCTGTCTCTTATACACATCTCCGAGCCCACGAGAC
+
AAABAFBABBABGGGGGGGGGFFHFGFGGHHGHHHCHGGGGHGEHHG1AAAFEFHGGHGHEGHGGGGHHFGFGGHHEEFGGFHHHHHHHHHHHHGFFGFEFAFGHEDFBFGFHFEEC?EFFFGHFHHHFHGHFHDGFCCCDFGGCCFGG
@M02034:409:000000000-BFKT7:1:1110:13690:3362 1:N:0:27
AAAGTCGAGGTGCCTAAAGTGGCAACCCAGACTCATCCTACGGTTGGTGGTGTAGAGCTTCCTGTAGCCGCATGGCGTTCGTACTTAAATATGGAACTAACCATTCCAATTTTCGCTGTCTCTTATACACATCTCCGAGCCCACGAGACA
+
BBBBBFBBDBAAFGGGGGGGGGGHHDHGGHHGHGHHCFHH3EDHFFEEEEABGGGGG5FGHFHHHHFFHGEEEGHHGEEGGFGFFHGGGGFGFFB3GGHHGFBFGHHFGHHHHH@EGGFGHHHHHHHHFC2GGHFFE@/C?FHGGGGGG<
@M02034:409:000000000-BFKT7:1:1110:10441:3371 1:N:0:27
AAAGTCGAGGTGCCTAAAGTGGCAACCCAGACTGGGACTCGGGTTGGTGGTGTAGAGCTTCCTGTAGCCGCATGGCGTTCGTACTTAAATATGGAACTAACCATTCCAATTTTCGCTGTCTCTTATACACATCTCCGAGCCCACGAGAC
+
ABBCCFCCCCCAGGGGGGGFGGGHGHHGGHHGGHGHHHGHGGGHGGGEFEEFAAGBFAFCFGGGFGFDFEG@EEFFEEEFEEBGGHHGHFGHFG3?GBFFF03?D4F4FGEHFFEFGGB23FGGF3F3F2GFCFDFD/CCCE<FCCFD?
@M02034:409:000000000-BFKT7:1:1110:12606:3400 1:N:0:27
AAAGTCGAGGTGCCTAAAGTGGCAACCCAGACTAATAAGCAGGTTGGTGGTGTAGAGCTTCCTGTAGCCGCATGGCGTTCGTACTTAAATATGGAACTAACCATTCCAATTTTCGCTGTCTCTTATACATTCCGAGCCCACGAGACAGG
+
CCCCCFCCCCABGGGGGGGGGGGHHHHGGHHGHHHHHHHHGHHHHHGGGGEFGHHHHHHHHHHHGHHHHGGGGGHHGGGGGEGHHHFGHHHHHHHHHHHHHHHHHHHHHHHHHHGGGGGGHHHHHHHHHDGDHFE?/C/GGGGGDDFFF
@M02034:409:000000000-BFKT7:1:1110:14177:3406 1:N:0:27
AAAGTCGAGGTGCCTAAAGTGGCAACCCAGACTCCTCAGCCTGTTGGTGGTGTAGAGCTTCCTGTAGCCGCATGGCGTTCGTACTTAAATATGGAACTAACCATTCCAATTTTCGCTGTCTCTTATACACATCTCCGAGCCCACGAGACA
+
BCBCBFCCCCBCGGGGGGGGGGGHHHHGGGHGHHHHHHHHHHHHHHGEFGBFFGHFHHGHHGHGFDFFHEEFGFHHFEEGGFFHHHHHHHGHHHEDGFEHHGEGHHHHHHFHHHGGGGFFHHGFHHHHGHEGHGHFF<DCGGHGGGGGA?
@M02034:409:000000000-BFKT7:1:1110:22991:3426 1:N:0:27
AAAGTCGAGGTGCCTAAAGTGGCAACCCAGACTGCTCGTAAGGTTGGTGGTGTAGAGCTTCCTGTAGCCGCATGGCGTTCGTACTTAAATATGGAACTAACCATTCCAATTTTCGCTGTCTCTTATACACATCTCCGAGCCCACGAG
+
AAAAAFBADBBAFGGGFGFFDGEHHHGGGHHGHHGHBFFGHFHFGHGGFGEFFGHHHHGHHGGDEFFGG?EEFGHFEEE1>BEGHHHEBG4GGGHF333?FFFGFGDBGHHHHFGGGGGBGEDG33GHEHEFBG3B?<@/BAFFCDC
@M02034:409:000000000-BFKT7:1:1110:19605:3427 1:N:0:27
AAAGTCGAGGTGCCTAAAGTGGCAACCCAGACTCCTTCGCCTGTTGGTGGTGTAGAGCTTCCTGTAGCCGCATGGCGTTCGTACTTAAATATGGTACTAACCATTCCAATTTTCGCTGTCTCTT
+
CCCBBFCCCCCCGGGGGGGGGGGHHHHGGHHGH33FBFAEAE2BF3FEF1EAA3D5D5BF5FFFF5F5BAE0EEA1>1>E?12BFGG33GG@EF44B4FG303B34B44BBFG?</EF/BB?B?
@M02034:409:000000000-BFKT7:1:1110:14329:3429 1:N:0:27
AAAGTCGAGGTGCCTAAAGTGGCAACCCAGACTACGCCGGCTGTTGGTGGTGTAGAGCTTCCTGTAGCCGCATGGCGTTCGTACTTAAATATGGAACTAACCATTCCAATTTTCGCTGTCTCTTATACACATCTCCGAGCCCACGAGACA
+
CCCCCFCCCCAAGGGGGGGGGGGHHHHGGHHGHHHGGGGGGGGGHHHGFGEFGFHFHHHHGHHHGEFGHGFGGGHHGEGGGEGHHHHHHHHHHGFGHHHHHHGHHHGHHHHHHHGGGGGGFHHHFHHHHHFHHHGHDDGGGGGGGGGGGF
@M02034:409:000000000-BFKT7:1:1110:22046:3434 1:N:0:27
AAAGTCGAGGTGCCTAAAGTGGCAACCCAGACTAATACGTATGTTGGTGGTGTTGA
+
A3AABFBBBBAAGGGGGGGGGGGHHHHGGCGGHFHGB52AFDFHFF2EE2EFA1A5
@M02034:409:000000000-BFKT7:1:1110:19169:3445 1:N:0:27
AAAGTCGAGGTGCCTAAAGTGGCAACCCAGACTAATGAGAATGTTGGTGGTGTAGAGCTTCCTGTAGCCGCATGGCGTTCGTACTTAAATATGGAACTAACCATTCCAATTTTCGCTGTCTCTTATACACATCTCCGAGCCCACGAGACA
+
BBCCCFBCCCCCGGGGGGGGGGGHGHHGGHHGHHHHHFHHHHHHHHHGGGGGHHHHHHHHHHHHHFHHHGG?EFHHG?EFGEHHHHHEFFHHHFG@GHHHHHHGHFHHHHHHHHEGGDFFHHHHGHHHFFEHHHHHGB?CCFEGGGCDGG
@M02034:409:000000000-BFKT7:1:1110:10678:3449 1:N:0:27
AAAGTCGAGGTGCCTAAAGTGGCAACCCAGACTCTTGTTCCTGTTGGTGGTGTAGAGCTTCCTGTAGCCGCATGGCGTTCGTACTTAAATATGGAACTAACCATTCCAATTTTCGCTGTCTCTTATACACATCTCCGAGCCCACGAGACA
+
BBCBBFCCCCBCGGGGGGGGGGGHHHHGGHHGHFHHHHHHHHHHHHHFFGEFGHHHHHHHHHHHGHHHHGGGGGHHGEEGFEHHHHGGHHHHHHFHFHHHHHHGHHGHHHHHHHGGGGGGHFHHHFFHFGGHHGHFFBFGGGHGG?DGGF
@M02034:409:000000000-BFKT7:1:1110:12491:3471 1:N:0:27
AAAGTCGAGGTGCCTAAAGTGGCAACCCAGACTAGGAGTGGGGTTGGTGGTGTAGAGCTTCCTGTAGCCGCATGGCGTTCGTACTTAAATATGGAACTAACCATTCCAATTTTCGCTGTCTCTTATACACATCTCCGAGCCCACGAGACA
+
BBBBBFAADBAAGGGFGGGGGGDHHHHGGHHGHHHHHHHHGHGGFGGEFEAFFFHFHGHHHFHGGHHHHGCFDFHHGGGGFEEGHHHFHFFFH3DFCGFGHCGGHHGGHGHHHHGGGGFFHHGHHFFGDGDGHHHHDBDGGGGFDGG??C
@M02034:409:000000000-BFKT7:1:1110:21149:3473 1:N:0:27
AAAGTCGAGGTGCCTAAAGTGGCAACCCAGACTGGTATTGGGGTTGGTGGTGTAGAGCTTCCTGTAGCCGCATGGCGTTCGTACTTAAATATGGAACTAACCATTCCAATTTTCGCTGTCTCTTATACACATCTCCGAGCCCACGAGAC
+
BABBCFCCCCCBGGGGCGGGGGGHHHHGGHGGHH255AD5GHGGGGGEFGEFHHHHHHHHHHHHHHHHHGEEEGHFFGGGGEFHHHHGHHHHHE3DGHGHHHGGHHHHHGHHHHGGGGFFGHHHHHHFDGHHCGGHD/>@CFHFGFFGG
@M02034:409:000000000-BFKT7:1:1110:11842:3480 1:N:0:27
AAAGTCGAGGTGCCTAAAGTGGCAACCCAGACTCCGCCTCAGGTTGGTGGTGTAGAGCTTCCTGTAGCCGCATGGCGTTCGTACTTAAATATGGAACTAACCATTCCAATTTTCGCTGTCTCTTATACACATCTCCGAGCCCACGAGAC
+
A1AAAD1AAD1A1FBGGGGGF10BAGHFFHCFHFHGGGGEFA0DBBEFECAAFGHFFBGG1FG1BBFDGEEEFGHHGEEGCE0GFDG1GFF2B111FFB1BCGHFHHHGEGEGHEGGG<<FHFGHHH>DFBBB>FFC/<B/<GFC/@AC
@M02034:409:000000000-BFKT7:1:1110:18677:3496 1:N:0:27
AAAGTCGAGGTGCCTAAAGTGGCAACCCAGACTCCTTATAGGGTTGGTGGTGTAGAGCTTCCTGTAGCCGCATGGCGTTCGTACTTAAATATGGAACTAACCATTCCAATTTTCGCTGTCTCTTATACACATCTCCGAGCCCACGAGACA
+
BBCCCFCCBCABGGGGGGGGGGGHHHHGGHHGHHHHHHHHHGHFGGGFFGEFGHHHHHHHHHHHHFHGHGGGGGHHGGGGGFHHHHGHHHGHFFFFHHGHHHHGHHHGHHHHHHGGGGGHHHHHHHGHHHBGHHHGGBCCCFHGGFGGDC
@M02034:409:000000000-BFKT7:1:1110:9538:3499 1:N:0:27
AAAGTCGAGGTGCCTAAAGTGGCAACCCAGACTCGGGAGTGTGTTGGTGGTGTAGAGCTTCCTGTAGCCGCATGGCGTTCGTACTTAAATATGGAACTAACCATTCCAATTTTCGTGTCTCTTATACACATCTCCGAGCCCACGAGACAG
+
CCCCCFABCCBCGGGGGGGGGGGHHHHGGHHGHHGGGGGEGHHHHHHGFGBFGHHHHGHHHHHHHHHHHGGCEGHHGGGGGEGHHHHHFHHHHHFHFHGHHHHHHGHHHHHHHHGHGHGHHHHFHFGFHHGHHHHGBCCDGHGGGGDGHH
@M02034:409:000000000-BFKT7:1:1110:9520:3501 1:N:0:27
AAAGTCGAGGTGCCTAAAGTGGCAACCCAGACTCGGGAGTGTGTTGGTGGTGTAGAGCTTCCTGTAGCCGCATGGCGTTCGTACTTAAATATGGAACTATCCATTCCAATTTTCGTGTCTCTTAT
+
BBBABFAA?DAAGGGCFFGGGFEHHHHGGHHGHGGGC?E22FFFBFHEFGAFHHHHGHEFHEHHHFFB3EEEEGHEEEC1EGEGGFF@3F4FG333BFG44?4BEG4BFGHBFGGEF/2BGFH3B
@M02034:409:000000000-BFKT7:1:1110:15497:3505 1:N:0:27
AAAGTCGAGGTGCCTAAAGTGGCAACCCAGACTCATAGGGAGGTTGGTGGTGTAGAGCTTCCTGTAGCCGCATGGCGTTCGTACTTAAATATGGAACTAACCATTCCAATTTTCGCTGTCTCTTATACACATCTCCGAGCCCACGAGACA
+
BBBBBFAADD>AGGGGGGGGGGGHHHHGFHHGHFHFHHCHFGGEHHEFGFGGGHHDFGFHFGHGHFGFHGGEEEF1EGGGGFFGHHGF3@FGHFG3FFF?B0FFG?FFEFGHH4EFGGFHHGHHGGHHHFGFEGFHG/CCGGHGG@FDA<
@M02034:409:000000000-BFKT7:1:1110:9650:3508 1:N:0:27
AAAGTCGAGGTGCCTAAAGTGGCAACCCAGACTATTCAGGCGGTTGGTGGTGTAGAGCTTCCTGTAGCCGCATGGCGTTCGTACTTAAATATGGAACT
+
A>A?>DABBBAAFGGGF4F6ADFBGFHEFHHGGFHCFHFHHCGGGGCAAD1AFFDFFFGGG3GH55@DF10>EEHHGEEFGGGHGHDFDF444D3B3G
@M02034:409:000000000-BFKT7:1:1110:9542:3516 1:N:0:27
AAAGTCGAGGTGCCTAAAGTGGCAACCCAGATTCGGGAGTTTG
+
AAA>AD>A>AA?FGGGGGGGGGGHGHHGGF23F5FHD2EA355
@M02034:409:000000000-BFKT7:1:1110:11073:3530 1:N:0:27
AAAGTCGAGGTGCCTAAAGTGGCAACCCAGACTAAGAAGCAGGTTGGTGGTGCAGA
+
BCCCAFBBBCABGGGGGGGGGGGHHHHGGHHGHF3EDDFCAGHHF22E2EE133D5
@M02034:409:000000000-BFKT7:1:1110:17367:3535 1:N:0:27
AAAGTCGAGGTGCCTAAAGTGGCAACCCAGACTGGTGGGAGTGTTGGTGGTGTAGAGCTTCCTGTAGCCGCATGGCGTTCGTACTTAAATATGGAACTAACCATTCCAATTTTCGCTGTCTCTTATACACATCTCCGAGCCCACGAGACA
+
CCCCCFBCCCBBGGGGGGGFGGGHHHHGGHHGHHHHHGGGGEHHHHGEFGEFGHHHHHHHHHHFGGGHHGGFGGHHEGGGGFFHHHHHGHHHHGGFHGHHHHHHGFGGHGGHHHGGGGGHHHHHHHHHHHFHHHFHGCCGGGHGGGC?E<
@M02034:409:000000000-BFKT7:1:1110:11721:3547 1:N:0:27
AAAGTCGAGGTGCCTAAAGTGGCAACCCAGACTTCGCCTCCTGTTGGTGGTGTAGAGCTTCCTGTAGCCGCATGGCGTTCGTACTTAAATATGGAACTAACCATTCCAATTTTCGCTGTCTCTTATACACATCTCCGAGCCCACGAGACA
+
1>AAAF>ADDAAGGGCGGGG1A0GHHHGCHGCHABFEGGAGHFHHGEGEFGFGGHHB1FFGCGDGGHHHF@@EEHEGEEFGEFHHGF1@F@BFGGFGHHHHEHHBF>FEGHHHG/EG??GHHHHF2GBFCGHHHHEC?C?<??FCCGGG<
@M02034:409:000000000-BFKT7:1:1110:8400:3561 1:N:0:27
AAAGTCGAGGTGCCTAAAGTGGCAACCCAGACTCCGTCTAAGGTTGGTGGTGTAGAGCTTCCTGTAGCCGCATGGCGTTCGTACTTAAATATGGAACTAACCATTCCAATTTTCGCTGTCTCTTATACACATCTCCGAGCCCACGAGACA
+
CCCCCFBBBCAAGGGGGGGGGGGHHHHGGHHGHHHGHHHHHHHGHHGGFGAFFHHHHHHHHFHHHHHHHGGEEEHGGEGGGEHGHHHHHHHHHHHGGHHHHHFGHHHHHHHHHGGGGGGHHHHHHHHHFFFGHHGFFCCCGGHGGGGGFC
@M02034:409:000000000-BFKT7:1:1110:16152:3562 1:N:0:27
AAAGTCGAGGTGCCTAAAGTGGCAACCCAGACTTGGCCGCAGGTTGGTGGTGTAGAGCTTCCTGTAGCCGCATGGCGTTCGTACTTAAATATGGAACTAACCATTCCAATTTTCGCTGTCTCTTATACACATCTCCGAGCCCACGAGAC
+
BAB@>FBADDAAGGGGGGGFGFGFGHHGGHGGHHHHHHGGGGGHHHGEFC1BGGHHFGGHDFGHHHHHHGCFGGHHGEEFG1GHHGHHHBFEGE3FGHFHHFHGGFFGHHFHHHGGGFCFHFHHFFF3BFGHHFGFD??AFGHG?<@DC
@M02034:409:000000000-BFKT7:1:1110:15664:3575 1:N:0:27
AAAGTCGAGGTGCCTAAAGTGGCAACCCAGACTGAGAAGAATGTTGGTGGTGTAGAGCTTCCTGTAGCCGCATGGCGTTCGTACTTAAATATGGAACTAACCATTCCAATTTTCGCTGTCTCTTATACACATCTCCGAGCCCACGAGACA
+
AAABAFCCCBCBGGGGGGGGGGGHHHHGGHHGHHHHHHGGFHHHHHHGFGBFGHHHHHHHHHHHGGGFHGGGGGHHGFGGGFHHHHHGHHHHHHHGGGHHHHGHHHFHHHHHHHGGGGGGHHHHHHGHGHFHFHHHGDGCFGHGGGGGGB
@M02034:409:000000000-BFKT7:1:1110:22497:3584 1:N:0:27
AAAGTCGAGGTGCCTAAAGTGGCAACCCAGACTAGTCAGAAGGTTGGTGGTGTAGAGCTTCCTGTAGCCGCATGGCGTTCGTACTTAAATATGGAACTAACCATTCCAATTTTCGCTGTCTCTTATACACATCTCCGAGCCCACGAGACA
+
BBBBBFBBBBABGGGGGGGGGGGGHHHGGHHGHHHHHHHHHHHHHHGFFGEFHGHHGHHHHHHHHHHHHGGGGGHHGEGGGGHHHHHHBHHHHHGHGHHHHHHHHHHHHHHHHHGGGGGHHHHHHHHHGHGHHHFHGCGFFGFEFGGFGC
@M02034:409:000000000-BFKT7:1:1110:16886:3589 1:N:0:27
AAAGTCGAGGTGCCTAAAGTGGCAACCCAGACTCCTCCTCCTGTTGGTGGTGTAGAGCTTCCTGTAGCCGCATGGCGTTCGTACTTAAATATGGAACTAACCATTCCAATTTTCGCTGTCTCTTATACACATCTCCGAGCCCACGAGACA
+
BBCABFCCCCCCGGGGGGGFGGGHHHHGGHHGHHHHHHHHHHHHHHHEFGEFGHHHHFHHHHHGFGHHHGFFGGHHGGGGGFHHHHGFHHHHHGFFHHHHHHGHHHHFHHHHHGGGGGFFHHHHHGHDHFHHHGGHB>DCGGHGGGGGGC
@M02034:409:000000000-BFKT7:1:1110:21189:3589 1:N:0:27
AAAGTCGAGGTGCCTAAAGTGGCAACCCAGACTAATCATAAGGTTGGTGGTGTAGAGCTTCCTGTAGCCGCATGGCGTTCGTACTTAAATATGGAACTAACCATTCCAATTTTCGCTGTCTCTTATACACATCTCCGAGCCCACGAGAC
+
CCCCCFCCCCABGGGGGGGGGGGHHHHGGGHGHGFFFHHHHFHGFHEGFGGGHHHHHHHHFHHHHDGHGEGFEGHHGEFGGEFGHFHHHHHHGBFEFHHHFEDFGHHGFGHHHHFGFGEGHHHHHHHGHFHHHHGGF?FGGGGGCGCDG
@M02034:409:000000000-BFKT7:1:1110:13986:3599 1:N:0:27
AAAGTCGAGGTGCCTAAAGTGGCAACCCAGACTGCGACGACTGTTGGTGGTGTAGAGCTTCCTGTAGCCGCATGGCGTTCGTACTTAAATATGGAACTAACCATTCCAATTTTCGCTGTCTCTTATACACATCTCCGAGCCCACGAGACA
+
AABBAFBBBDAAGGGGBGFGGGFHHHHGGGHGHHGGGGGGGGGFFHEEFEEFGFHFGGHHHHHGGDHFHGGEGGHHFFFGGEHHHHHHHHGHHHHHFHHEGCDGGEFEDGHHHHGAGGFHFHHGBHFFGEFCCGGGECFDCEHGGCFGGC
@M02034:409:000000000-BFKT7:1:1110:9760:3610 1:N:0:27
AAAGTCGAGGTGCCTAAAGTGGCAACCCAGACTAAGGGGGGTGTTGGTGGTGTAGAGCTTCCTGTAGCCGCATGGCGTTCGTACTTAAATATGGAACTAACCATTCCAATTTTCGCTGTCTCTTATACACATCTCCG
+
BBBBBFBADAABGGGGFGGFGGGHHDHGGFHDHHBFHHGGGFGGFHH/?B<F?GHHHHEHFFGHDFGHHGCCFGHF@DGGGFBHHHGHFFGHG0DDCGCCGF0CFCCF0;<GHGGGED:0CBFFFFG00CBFBF909
@M02034:409:000000000-BFKT7:1:1110:19730:3610 1:N:0:27
AAAGTCGAGGTGCCTAAAGTGGCAACCCAGACTAGTGGGCAGGTTGGTGGTGTAGAGCTTCCTGTAGCCGCATGGCGTTCGTACTTAAATATGGAACTAACCATTCCAATTTTCGCTGTCTCTTATACACATCTCCGAGCCCACGAGCC
+
AABBBFBBDBABGGGGGGGGGGGHGHHGGHHGHGGBGGCGHFGAFBEGGGAEFGGDGHGHGHHGBGGFHGGGGGHGGEFGGGGHHFHFFHFGGBDDGHHHHHHHGHHHHHHHHHEGGD?EGHHHHHFHEHBGFHHHG<DCCEHFCG//>
@M02034:409:000000000-BFKT7:1:1110:12307:3623 1:N:0:27
AAAGTCGAGGTGCCTAAAGTGGCAACCCAGACTGCTAATCATGTTGGTGGTGTAGAGCTTCCTGTAGCCGCATGGCGTTCGTACTTAAATATGGAACTAACCATTCCAATTTTCGCTGTCTCTTATACACATCTCCGAGCCCACGAGAC
+
CCCCCFCCCCABGGGGGGGGGGGHHHHGGHHGGFBBF5GB5FGHHHGFGGEFHFHGFFFGFFHHFAFFHGGAEEG1E?EFF1CEGGHFEGHGHH3@GGHHE13BGGFEEFFHHDEFGGEGGBBGDBHHHBFFHFHFB/BDGGHG?DGD?
@M02034:409:000000000-BFKT7:1:1110:8155:3623 1:N:0:27
AAAGTCGAGGTGCCTAAAGTGGCAACCCAGACTCATGGTCATGTTGGTGGTGTAGAGCTTCCTGTAGCCGCATGGCGTTCGTACTTAAATATGGAACTAACCTTTCCAATTTTCGCTGTCTCTTATACACATCTCCGAGCCCACGA
+
CCCCCFBABCCCGGGGGGGGGGGHHHHGGHHGHF3FGHHF5DAAFA2A22EAA3F55AABAF5FG555BEE0EEC1>?>FEE2?FGHBEFHDDF33BCGG313BBBF44B?GE4//E<<B?4B?444BF2B2FFGB?/><BFA/<<
@M02034:409:000000000-BFKT7:1:1110:13731:3629 1:N:0:27
AAAGTCGAGGTGCCTAAAGTGGCAACCCAGACTCAGAATCATGTTGGTGGTGTAGAGCTTCCTGTAGCCGCATGGCGTTCGTACTTAAATATGGAACTAACCATTCCAATTTTCGCTGTCTCTTATACACATCTCCGAGCCCACGAGACA
+
AAAAAFCCCCCCGGGGGGGGGGGHFHHGGHHGHHHGHGHHHHHHHHHEFGEFHHHGGHHHHHHHHHHHHGGGEGHHGEGGGGHHHHGHEHFHHGBBFGFHHHFGFDHH4BFHHFEGGGFFHGGHBHHHHF2FFGGBC/CCCFHGGCFGG<
@M02034:409:000000000-BFKT7:1:1110:14417:3639 1:N:0:27
AAAGTCGAGGTGCCTAAAGTGGCAACCCAGACTACGAGTGCGGTTGGTGGTGTAGAGCTTCCTGTAGCCGCATGGCGTTCGTACTTAAATATGGAACTAACCATTCCAATTTTCGCTGTCTCTTATACACATCTCCGAGCCCACGAGACA
+
CBCDBFBBCCBCGGGGGGGGGGGHHHHGGHHGHHHGGGGHHGGEFGGEFGEFGGHGGHHHHHHHHHHGHGGGGGHHGGGGGEHHHHHHGHHHHHHFHGGHHHFHHEFHHHHHHHGGGGGHHFGHHGHHGHFHHHHHC<CDCGHGGGGGGF
@M02034:409:000000000-BFKT7:1:1110:13368:3643 1:N:0:27
AAAGTCGAGGTGCCTAAAGTGGCAACCCAGACTGTGCATCCGGTTGGTGGTGTAGAGCTTCCTGTAGCCGCATGGCGTTCGTACTTAAATATGGAACTAACCATTCCAATTTTCGCTGTCTCTTATACACATCTCCGAGCCCACGAGAC
+
CCBCCFBCCCCCGGGGGGGGGGGHHHHGGHHGHHHHHHHHHGGGEGGGGGEFHHHHHHHHHHHHHHHHHGGFGGHHGGGGGGHHHHGHHHHGHGFHHHHHHHHHHHGHHHHHHHGGGGGHHHHHGHHHHHGHHHHHD<DGGGGGGGGGG
@M02034:409:000000000-BFKT7:1:1110:9543:3657 1:N:0:27
AAAGTCGAGGTGCCTAAAGTGGCAACCCAGACTCATGTGCATGTTGGTGGTGTAGAGCTTCCTGTAGCCGCATGGCGTTCGTACTTAAATATGGAACTAACCATTCCAATTTTCGCTGTCTCTTATACACATCTCCGAGC
+
BB3AAFBB@DAAFGGFCDGFBGGFGHFGGHCDHHCHHHHHGHHHHH2EEGGFGHHGGGHGFGHHGFGEFE0EEGHGG1E1?E2FGHDFBHHHF3@GCGFC3BFGFGFGBEGGHHEC?/?3FDFGGHF4BGGFB1BFE/DC
@M02034:409:000000000-BFKT7:1:1110:16831:3658 1:N:0:27
AAAGTCGAGGTGCCTAAAGTGGCAACCCAGACTAATACTGGTGGAGTAG
+
AAABBFCCCCBCGGGGGGGGGGGHHHHGGGHGHH3F55DEHHHGAG335
@M02034:409:000000000-BFKT7:1:1110:8356:3662 1:N:0:27
AAAGTCGAGGTGCCTAAAGTGGCAACCCAGACTCAGACTTCTGTTGGTGGTGTAGAGCTTCCTGTAG
+
A>AAAFAADDAAGGGBFDGFGFAG1GCEFHCGHGH1DHHHCHBFGH/AF/EE/BGDF1AB1BB112A
@M02034:409:000000000-BFKT7:1:1110:19922:3674 1:N:0:27
AAAGTCGAGGTGCCTAAAGTGGCAACCCAGACTCTTCCGAATGTTGGTGGTGTAGAGCTTCCTGTAGCCGCATGGCGTTCGTACTTAAATATGGAACTAACCATTCCAATTTTCGCTGTCTCTTATACACATCTCCGAGCCCACGAGACA
+
CCCCCFCCCCCCGGGGGGGGGGGHHHHGGHHCEEHHFFEAAFGHGH2FF?FFFDG5GBGG5GGGG5B5FEGEEEG1>EEGGECFGFHE3BGGGF33F3GH303B34D4?FGHHG/EGGEFFFGGDDG3HBGCGHFDD/CGGEC/</AAD?
@M02034:409:000000000-BFKT7:1:1110:11145:3684 1:N:0:27
AAAGTCGAGGTGCCTAAAGTGGCAACCCAGACTAAGCCGCTTGTTGGTGGTGTAGAGCTTCCTGTAGCCGCATGGCGTTCGTACTTAAATATGGAACTAACCATTCCAATTTTCGCTGTCTCTTATACACATCTCCGAGCCCACGAGAC
+
CCCCBFCBCCBBGGGGGGGGGGGHHHHGGHHGHHHHHHGGGGGHHHHGGGEFGHHHHHHHHHHGGFGHHGGGGGHHGGGGGFHHHHHFFHHHHHHHHHHHHHHGHHHGHGHHHHGGGGFGFFHHFGGHHHHHGHHHGCCFGGFGGGGGG
@M02034:409:000000000-BFKT7:1:1110:14542:3688 1:N:0:27
AAAGTCGAGGTGCCTAAAGTGGCAACCCAGACTGAGACGAATGTTGGTGGTGTAGAGCTTCCTGTAGCCGCATGGCGTTCGTACTTAAATATGGAACTAACCATTCCAATTTTCGCTGTCTCTTATACACATCTCCGAGCCCACGAGAC
+
BBCCCFCCCCABGGGGGGGGGGGHHHHGGHHGHHHHHHGGGHHGGHHFFGEFFGHGHHHHHHHHHHHFHGGGGGHHGFGGFFHHHHHHHHHHHHFFHHHHHHGHHHHGHHHHHHGGGGGHHHHHHHGHFHBFGHHHF@FBDFHGGGGGF
@M02034:409:000000000-BFKT7:1:1110:9777:3692 1:N:0:27
AAAGTCGAGGTGCCTAAAGTGGCAACCCAGACTAGTTGTAGGGTTGGTGGTGTAGAGCTTCCTGTAGCCGCATGGCGTTCGTACTTAAATATGGAACTAACCATTCCAATTTTCGCTGTCTCTTATACACATCTCCGAGCCCACGAGACA
+
B3ABBFBBBBBBGGGGGGGGFGGFHCHGGGHGHGHGGHHHHHGHHGGGGGFFAGGGHHHHHGHGHHHGHGG0EGHHG?EFGFHHHHHHFHFGHGFHHHHHHHGHHGGHFFHHHHGGGCGFHHHHGFGBGGHHHGEGGCFF?/GGFGGDG<
@M02034:409:000000000-BFKT7:1:1110:22753:3694 1:N:0:27
AAAGTCGAGGTGCCTAAAGTGGCAACCCAGACTACTACTGTTGTTGGTGGTGTAGAGCTTCCTGTAGCCGCATGGCGTTCGTACTTAAATATGGAACTAACCATTCCAATTTTCGCTGTCTCTTATACACATCTCCGAGCCCACGAGACA
+
AAABBFBBBBABGGGGGGGGGGGHHHHGGHHGHHHHGHHHHHHHHHHGGFBFHGHHHGHHGHHHHHHGHGGGGGHHGGGGGGBHGHHHEGHGHEHGHGHHHHFHHFHHFGGGFHEGGGGFHHHHBHHHHEBFCHFGD/@CDAGGGGGFD?
@M02034:409:000000000-BFKT7:1:1110:19696:3696 1:N:0:27
AAAGTCGAGGTGCCTAAAGTGGCAACCCAGACTAATTCTCATGTTGGTGGTGTAGAGCTTCCTGTAGCCGCATGGCGTTCGTACTTAAATATGGAACTAACCATTCCAATTTTCGCTGTCTCTTATACACATCTCCGAGCCCACGAGACA
+
BBBBBFBBBBBBGGGGGGFGGGGHGHHGGHAFHHHHHHHHGHHHHHHFGGFFHHHHHHHHHHHHHGHHHGFCEGHHGEEGGFFHHHHFHFFHHHBGEGDGCHGHHFHHHHHHHHGGGGEGHGHHHHHHHHFHFFFGG/CCGGHGGGGGGG
@M02034:409:000000000-BFKT7:1:1110:11468:3709 1:N:0:27
AAAGTCGAGGTGCCTAAAGTGGCAACCCAGACTCCTGAGAGGGTTGGTGGTGTAGAGCTTCCTGTAGCCGCATGGCGTTCGTACTTAAATATGGAACTAACCATTCCAATTTTCGCTGTCTCTTATACACATCTCCGAGCCCACGAGACA
+
AABBAFAAD2>AGGGGFGGGGGGHGHHGGHHGHHCGHBGFFFFAFAGA11AFBEGFHHHH5BEGGGFDFGE>EFEAEE?FGEHEHHHEFFFFB@3BBFFFG03FG4GHHFGGHBEGEEFGGHHHHFFH?BGEFFBGDFCGGGHAGCGFGH
@M02034:409:000000000-BFKT7:1:1110:12750:3713 1:N:0:27
AAAGTCGAGGTGCCTAAAGTGGCAACCCAGACTCGGTCGGGTGTTGGTGGTGTAGAGCTTCCTGTAGCCGCATGGCGTTCGTACTTAAATATGGAACTAACCATTCCAATTTTCGCTGTCTCTTATACACATCTCCGAGCCCACGAGACA
+
CCCCCFCBCCBCGGGGGGGGGGGHHHHGGHHGHHGGGGGGGHGGGHHGGGGFHHHHHHHHHHHHHGHHHGGFGGHHGGGGGGHHHHGHHHHHHHFHGHHFHHGHHGHHHHHHHHGGGGGHGHHHHHHHHHHHHHHHG?@CGGHGGGGDGE
@M02034:409:000000000-BFKT7:1:1110:17011:3714 1:N:0:27
AAAGTCGAGGTGCCTAAAGTGGCAACCCAGACTCCGAAGCATGTTGGTGGTGTAGAGCTTCCTGTAGCCGCATGGCGTTCGTACTTAAATATGGAACTAACCATTCCAATTTTCGCTGTCTCTTATACACATCTCCGAGCCCACGAGACA
+
CCCCCFCCCDBAGGGGGGGFGGGHHHHGGHHGHHGGGGEGGHHHHHGAAEFEBDGGFGGHFHHHGFGFHGG0EFC1FEEGGEEGHHGHFGHFGHBFHGHHFF3BFBFDEHGHGFEFFFE?FFGHGFHHHHHHHGGGF>CGC/?FCGGGD?
@M02034:409:000000000-BFKT7:1:1110:18541:3723 1:N:0:27
AAAGTCGAGGTGCCTAAAGTGGCAACCCAGACTCGGACTCCGGTTGGTGGTGTAGAGCTTCCTGTAGCCGCATGGCGTTCGTACTTAAATATGGAACTAACCATTCCAATTTTCGCTGTCTCTTATACACATCTCCGAGCCCACGAGACA
+
BBBAAFBBBBAAGGGGGGGFGFDGFDHGGHHGHFGGGGGHFEGGGG?AFDEFFFGDGF3GH3GG@@BDFEEEEEGCEEFGF>?GFHHHHHFFGFBFHCGFG0GFFDH4GGHHHFGGGGFHHHHHHGHHHHHHFHHFB?@G@CGECGGGGG
@M02034:409:000000000-BFKT7:1:1110:13186:3730 1:N:0:27
AAAGTCGAGGTGCCTAAAGTGGCAACCCAGACTGAGCATGGGGTTGGTGGTGTAGAGCTTCCTGTAGCCGCATGGCGTTCGTACTTAAATATGGAACTAACCATTCCAATTTTCGCTGTCTCTTATACACATCTCCG
+
BBBBBFAB@DB@GFGGGGFGGGGHHHHGGAGGHHCHGHHFFGFFGCCGGF1FGFHFAFHHGCGHFGGFGE@EFGHHFEFFG1FHHHFG34FFD@3?FG3?BBGGFEGHHFFBEFEDD/?DDB3GDFE?3BDBCD3FE
@M02034:409:000000000-BFKT7:1:1110:20718:3732 1:N:0:27
AAAGTCGAGGTGCCTAAAGTGGCAACCCAGACTAGGGAGGGGGTTG
+
BBBBBFBBBBBBGGGGGGGGGGGHHHHGGHHCFH3G232A22AEAE
@M02034:409:000000000-BFKT7:1:1110:10861:3734 1:N:0:27
AAAGTCGAGGTGCCTAAAGTGGCAACCCAGACTCTTCATTCGGTTGGTGGTGTAGAGCTTCCTGTAGCCGCATGGCGTTCGTACTTAAATATGGAACTAACCATTCCAATTTTCGCTGTCTCTTATACACATCTCCGAGCCCACGAGAC
+
BABBAFB?DBBBGGGGGGGGGGGHHHGGGGHGHHHHHHHHHHHFEGEEGGAFEHHHHGHHHHHHGFFGHGGCGDHFGFGGGGHHHHGHHHGFF3FGHHEHHHHHHHHFDGHHGDEGGGGFGFEGGHHHDGGGHHGHGBCCGGHGGGGGG
@M02034:409:000000000-BFKT7:1:1110:21762:3745 1:N:0:27
AAAGTCGAGGTGCCTAAAGTGGCAACCCAGACTCCTCCGACTGTTGGTGGTGTAGAGCTTCCTGTAGCCGCATGGCGTTCGTACTTAAATATGGAACTAACCATTCCAATTTTCGCTGTCTCTTATACACATCTCCGAGCCCACGAGACA
+
CCCCCFBBBCBCGGGGGGGGGGGHHHHGGHHGHHHHHHGGGGGHHGHEFGAFHHHHHHHHHHHHHHHHHGGGGGHHGGGGGEFHHHHHGHHHHFHHHHHHHHHHHHHHHHHHHHGGGGGHHHHHGHGHHFGHHHHGGGGGGGGGGGCDGF
@M02034:409:000000000-BFKT7:1:1110:22451:3761 1:N:0:27
AAAGTCGAGGTGCCTAAAGTGGCAACCCAGACTGCTGCGCCTGTTGGTGGTGTAGAGCTTCCTGTAGCCGCATGGCGTTCGTACTTAAATATGGAACTAACCATTCCAATTTTCGCTGTCTCTTATACACATCTCCGAGCCCACGAGACA
+
BBBBBFBBBBABGGGGGGGGGGGHHHHGGHHGHGHHHHGGGGHHHHHGGGEGHHHGHGHHGHHHGGGHHGGEEGHHGGGGGEFHGHHHGHHHHFGHHHHHHFFHHHHGHHHHHHGGGGGHHGHHHHHHHHGHHHHHGCFGGFFGGCCGG<
@M02034:409:000000000-BFKT7:1:1110:15447:3773 1:N:0:27
AAAGTCGAGGTGCCTAAAGTGGCAACCCAGACTAATCCTACTGTTGGTGGTGTAGAGCTTCCTGTAGCCGCATGGCGTTCGTACTTAAATATGGAACTAACCATTCCAATTTTCGCTGTCTCTTATACACATCTCCGAG
+
AA?A3D>ADDAAGFGFCGGFGFCGFHHGGHHGHHHHHHHHGHHHFHH?FEEEADGFHHGGFFFHHFGFFGEAEFHEEFGGGEGFGHGFHHGHHBGHGHDC3FFGFGGHFGFFHFEAEFFGGHFHHHBGH22GHFF?//@
@M02034:409:000000000-BFKT7:1:1110:16476:3781 1:N:0:27
AAAGTCGAGGTGCCTAAAGTGGCAACCCAGACTCCGAGGAAGGTTGGGGGTGTAGAGCTTCCTGTAGCCGCATG
+
BCCBCFCCBCAAFGGGGGGGGGGHHHHGGHGGHFF?2EGEGHAEFGF0A0EE0@D5@53B3BF3@444B1E/?E
@M02034:409:000000000-BFKT7:1:1110:11457:3785 1:N:0:27
AAAGTCGAGGTGCCTAAAGTGGCAACCCAGACTCATCATCAGGTTGGTGGTGTAGAGCTTCCTGTAGCCGCATGGCGTTCGTACTTAAATATGGAACTAACCATTCCAATTTTCGCTGTCTCTTATACACATCTCCGAGCCCACGAGAC
+
CCCCCFCCCCCCGGGGGGGGGGGHHHHGGHHGHHHHHHHHHHHHHHGGGGGGHHHHHHHHHHHHGFGHHGGGGGHHGGGGGEGHHHFGHHHHHHFHHHHBGHHGHHHHHGHHHHGGGGGFHGHHHHHFHHEHHHHHGCCGGGHGGCGGG
@M02034:409:000000000-BFKT7:1:1110:17453:3803 1:N:0:27
AAAGTCGAGGTGCCTAAAGTGGCAACCCAGACTGCTGATCATGTTGGTGGTGTAGAGCTTCCTGTAGCCGCATGGCGTTCGTACTTAAATATGGAACTAACCATTCCAATTTTCGCTGTCTCTTATACACATCTCCGAGCCCACGAGAC
+
AABAADA>D?AAGFFCFGFEFGGFCHHCFGFFH3EGGHGHGHDGHHEFFD2BADFHHHHHDCGFGGGFFAECEFAAEEEE?GEEGHHBGHFHHBGFFHHFC1BFH4GF?FGHBGEG/EEGFFBEFFHF4GFHHFG1CC@CGEHGCC//<
@M02034:409:000000000-BFKT7:1:1110:18856:3811 1:N:0:27
AAAGTCGAGGTGCCTAAAGTGGCAACCCAGACTCCTCCGTCTGTTGGTGGTGTAGAGCTTCCTGTAGCCGCATGGCGTTCGTACTTAAATATGGAACTAACCATTCCAATTTTCGCTGTCTCTTATACACATCTCCGAGCCCACGAGACA
+
BBCCCFCCCCABGGGGGGGGGGGHHHHGGHHGHHHHHHGHHHGHHHHGFGEFGHHGHHHHHGHHHHHHHGGFGGHHGGGGGEHHHHHHHHHHHGHHGHHHHFHHHHHHFGHHHHGGGGGHHHHHHHHHFGHHGHHGD?FGGGHGGGFGGF
@M02034:409:000000000-BFKT7:1:1110:13951:3826 1:N:0:27
AAAGTCGAGGTGCCTAAAGTGGCAACCCAGACTCAGCAGCCGGTTGGTGGTGTAGAGCTTCCTGTAGCCGCATGGCGTTCGTACTTAAATATGGAACTAACCATTCCAATTTTCGCTGTCTCTATACACATCTCCGAGCCCACGAGACAG
+
CDCCCFDDCCCCGGGGGGGGGGGHHHHGGHHGHHHHGHHHHGGGGGGGGGGGHHHHHHHHHHHHHGGGFGGGGGHHGEGGGFHHHHHGHHHHHHFFHHHHFGFGFGHHHHHHHGGGGGDHHHHHHDGHHFHHGFHGDDGDGHGGGGDGFF
@M02034:409:000000000-BFKT7:1:1110:21751:3837 1:N:0:27
AAAGTCGAGGTGCCTAAAGTGGCAACCCAGACTCAGCAGCCTGTTGGTGGTGTAGAGCTTCCTGTAGCCGCATGGCGTTCGTACTTAAATATGGAACTAACCATTCCAATTTTCGCTGTCTCTTATACACATCTCCGAGCCCACGAGACA
+
CCCCBFBBBCCCGGGGGGGGGGGHHHHGGHHFHHHHHHHHHHHFGHHEFFEFGHHHHHHHGHHGGFHHHGGGGGHHGFGGGEFHGHHHHHHHHHFFFGGGFHGHHGFHHHHHHGGGGGGFHHHHHHHHHHHFBGHFD@F/CGHG/@CDD<
@M02034:409:000000000-BFKT7:1:1110:19967:3846 1:N:0:27
AAAGTCGAGGTGCCTAAAGTGGCAACCCAGACTCAGACTAGTGTTGGTGGTGTAGAGCTTCCTGTAGCCGCATGGCGTTCGTACTTAAATATGGAACTAACCATTCCAATTTTCGCTGTCTCTTATACACATCTCCGAGCCCACGAGACA
+
CCCCBFCCCCCCGGGGGGGGGGGHHHHGGHHGHHHHGHHHHHHHHHHGGGEFGHHHHHHHHHHHHHHHHGGGGGHHGGGGGFHGHHHGHHHHHHGGFHHHHHGHHHHHHHHHHHGGGGGGHHHHHHGHEHFHHHHHGDGGGGHGGGGGGB
@M02034:409:000000000-BFKT7:1:1110:15428:3852 1:N:0:27
AAAGTCGAGGTGCCTAAAGTGGCAACCCAGACTTCGCCGCGTGTTGGTGGTGTAGAGCTTCCTGTAGCCGCATGGCGTTCGTACTTAAATATGGAACTAACCATTCCAATTTTCGCTGTCTCTTATACACATCTCCGAGCCCACGAGACA
+
BBBBAFBBBBBBGGGGGGGGGGGHHHHGGHHGHHHGGGGGGGGGHHHFFGEFFHHFGHGHHHHHFFHFGFGGGGHHGEEGGFGHHHGHFFHHHDGDGFFHFEHGBHFFFGHHHHCGGGGHHGHHGHFF2FBGHHHFGGCFGGHGGGGDGC
@M02034:409:000000000-BFKT7:1:1110:16150:3871 1:N:0:27
AAAGTCGAGGTGCCTAAAGTGGCAACCCAGACTCAGAAGGATGTTGGTGGTGTAGAGCTTCCTGTAGCCGCATGGCGTTCGTACTTAAATATGGAACTAACCATTCCAATTTTCGCTGTCTCTTATACACATCTCCGAGCCCACGAGACA
+
BBBBAFBABBABGGGGGGGFGGFHHHGGGHHGHHHHHHHH2GHFHHFEFFEFGHHHGHFHGGHHGGFGHGGGGGGHGFGGFEHHHHHFHGHHHHHFFGHHHG3EHHFGHHHHHHGGDFFHHHHHGHHHFFDGFGGFE<CCCGHGGGGGGF
@M02034:409:000000000-BFKT7:1:1110:12307:3879 1:N:0:27
AAAGTCGAGGTGCCTAAAGTGGCAACCCAGACTAGTACTAATGTTGGTGGTGTAGAGCTTCCTGTAGCCGCATGGCGTTCGTACTTAAATATGGAACTAACCATTCCAATTTTCGCTGTCTCTTATACACATCTCCGAGCCCACGAGA
+
CCCCCFCBCCCBGGGGGGGGGGGHHHHGGHHGHFFHHFGHHHHHHH2EAAEE1AF5A5AB5FGGA5A5BBE0EE11E1>FE12?FDGE3@F@B333BBGH313BBBB4?GGHD4>>E/????DB4BGDHBGHHFG2B/@C@/CFGGGA
@M02034:409:000000000-BFKT7:1:1110:9644:3888 1:N:0:27
AAAGTCGAGGTGCCTAAAGTGGCAACCCAGACTAAGTGTGGGGTTGGTGGTGTAGAGCTTCCTGTAGCCGCATGGCGTTCGTACTTAAATATGGAACTAACCATTCCAATTTTCGCTGTCTCTTATACACATCTCCGAGCCCACGAGAC
+
CBCCCFCABBCCGGGGGGGGGGGHHHHGGFHGHHHHHHHHGGGGGGGGFGEFGHHHHHHHHFHHHGGFHGGGGGHHGGGGGGFHHHHHHHHHHHHFHHHHHHHGHGFHHHHHHFGGGGGHHGHHHHHHGGFHHHFGD/@@DFHGGC@DD
@M02034:409:000000000-BFKT7:1:1110:23728:3889 1:N:0:27
AAAGTCGAGGTGCCTAAAGTGGCAACCCAGACTAATACGGTTAATGGTGGTGCTGTGC
+
BAABBFBBBBABGGGGGGGGGGGHHHHFEHFFH33D5D2E2B25BFA552B133D535
@M02034:409:000000000-BFKT7:1:1110:18791:3894 1:N:0:27
AAAGTCGAGGTGCCTAAAGTGGCAACCCAGACTGAGAATCCGGTTGGTGGTGTAGAGCTTCCTGTAGCCGCATGGCGTTCGTACTTAAATATGGAACTAACCATTCCAATTTTCGCTGTCTCTTATACACATCTCCGAGCCCACGAGACA
+
BCBCBFCCCCBBGGGGGGGGGGGHHHHGGHHGHHHHHHHHHGGGGGGFFGEFHHHGHGHHHFHHHGHHHGGEGGHHGGGGGGHHHHGFHFHHHHGGGHHGHGGHFHFFHGHHHHGGGGGGHHHHHHGHHFFHHHGHG/@CCFHGGGCCFC
@M02034:409:000000000-BFKT7:1:1110:12916:3901 1:N:0:27
AAAGTCGAGGTGCCTAAAGTGGCAACCCAGACTCAGAAGACTGTTGGTGGTGTAGAGCTTCCTGTAGCCGCATGGCGTTCGTACTTAAATATGGAACTAACCATTCCAATTTTCGCTGTCTCTTATACACATCTCCGAGCCCACGAGACA
+
BBBBAFBBBBBBGGGGCGGGGGGHHHHGGGHGHHGHHHHHHHHHHHHGGGAFGGHHHGHHHGHHHGHHHFGEGGHHGGGGGGHHHHHHHHHHHHHHHHFFGGFGFGHHHFHHHHGGGGGHHHHHFHHHEGFHBGFGD<@DCEHGGCFFGC
@M02034:409:000000000-BFKT7:1:1110:20757:3906 1:N:0:27
AAAGTCGAGGTGCCTAAAGTGGCAACCCAGACTCCTCCGCCTGTTGGTGGTGTAGAGCTTCCTGTAGCCGCATGGCGTTCGTACTTAAATATGGAACTAACCATTCCAATTTTCGCTGTCTCTTATACACATCTCCGAGCCCACGAGACA
+
BAABBFBBDDAAGGGGGGGGGGGHHHHGGHHGHHHHBG2EFAGHHHGGGGEEHFHHHHHHHGHHHGHHHGGFGGHHGGGGGGHFHHHHHHGHGGHBGHHHHGHHHHHFDGHHFHGGGGEFHHGHFHHH3G2CGFHFG/GGGGGGG/<EE?
@M02034:409:000000000-BFKT7:1:1110:20809:3906 1:N:0:27
AAAGTCGAGGTGCCTAAAGTGGCAACCCAGACTCATCCTCCGGTTGGTGGTGTAGAGCTTCCTGTAGCCGCATGGCGTTCGTACTTAAATATGGTACTAACCATTCCAATTTTCGCTGTCTCTTATGCACATCTCCGAGC
+
CCCCBFCCCCCCGGGGGGGFGGGHHHHGGHDFHC3G5AGDFEEGGG?AA?EFB3F5A5BF5FGHBBE53EE0EEG1/>>EEA2??EGBBFHHGE44BEGG303BB4F44FDHD4/EGAEF33DFDF333DDGCB32?@/<
@M02034:409:000000000-BFKT7:1:1110:12910:3917 1:N:0:27
AAAGTCGAGGTGCCTAAAGTGGCAACCCAGACTCAGAAGACTGTTGG
+
A?AAAD1>?1>A1AFFGFGD11FGGHHGEHCGGFFHGF1EHFG121A
@M02034:409:000000000-BFKT7:1:1110:22027:3918 1:N:0:27
AAAGTCGAGGTGCCTAAAGTGGCAACCCAGACTAAGACGAAGGTTGGTGGTGTAGAGCTTCCTGTAGCCGCATGGCGTTCGTACTTAAATATGGAACTAACCATTCCAATTTTCGCTGTCTCTTATACACATCTCCGAGCCCACGAGACA
+
CCCCCFCCCCBBGGGGGGGFGGGHHHHGGHHGH33AFDEAAEFGEGFEEEGE1AF5D5AA5FGGFAD5DEG?FEC1>>>BEE?CGHHEFGGFEG33FEGHC03BE4F4FGGHF?EEFG<2BFFGBBF3G222BGH2?/BCGGGFGCG/.<
@M02034:409:000000000-BFKT7:1:1110:22111:3919 1:N:0:27
AAAGTCGAGGTGCCTAAAGTGGCAACCCAGACTAATGAGAATGTTGGTGGTGTAGAGCTTCCTGTAGCCGCATGGCGTTCGTACTTAAATATGGAACTAACCATTCCAATTTTCGCTGTCTCTTATACACATCTCCGAGCCCACGAGACA
+
CCCCCFCBCCBCGGGGGGGGGGGHHHHGGHHGHHHHHHHHHHHHHHHGGGEFGFHHHHHHHHHGHGHHHGGGGGHHEEGGGGHHHHHGHHHHHHHHGHHHHHHHHHHHHHHHHFGGGGGHHHHHHHGHHHHHHHHHGDGGDGHGGGGGGF
@M02034:409:000000000-BFKT7:1:1110:16882:3920 1:N:0:27
AAAGTCGAGGTGCCTAAAGTGGCAACCCAGACTCAGTTTACGGTTGGTGGTGTAGAGCTTCCTGTAGCCGCATGGCGTTCGTACTTAAATATGGAACTAACCATTCCAATTTTCGCTGTCTCTTATACACATCTCCGAGCCCACGAGACA
+
AABBAFBBBBCCGGGGGGGGGGGHHHHGGHHGHHHH5DGBFFGFCE?2AEEEAAF5GEGHBGG555BBFAE0EE11>?EFE>2FEHHHFEH@@333BGHH303BFBHB4FGHGFGEE//?B4FFDDHFF2FGHHGBA/DG//?F?C@/A?
@M02034:409:000000000-BFKT7:1:1110:9531:3925 1:N:0:27
AAAGTCGAGGTGCCTAAAGTGGCAACCCAGACTAAGACGTCTGTTGGTGGTGTAGAGCTTCCTGTAGCCGCATGGCGTTCGTACTTAAATATGGAACTAACCATTCCAATTTTCGCTGTCTCTTATACACATCTCCGAGCCCACGAGACA
+
BBBABFBBBB>AFGGGGGGGGGGHHHHGGHDGHHFHHHGGGHFHHHABFDAFBDGEHFHHHFHHGBFGFEGCEFHGFFGFGFGHGEHGGFFDGGGGBGHHGGBGDHHGHGHHHEFFGGE3GHHHGGHHHGBHHHH2E>DCCEFF@FGDGC
@M02034:409:000000000-BFKT7:1:1110:14213:3927 1:N:0:27
AAAGTCGAGGTGCCTAAAGTGGCAACCCAGACTTATAAGGATGTTGGTGG
+
AAA?13A11A>>FFD11BBAFGAFHF0BAFGACFFFGDGHHHGFHB/E/E
@M02034:409:000000000-BFKT7:1:1110:22009:3928 1:N:0:27
AAAGTCGAGGTGCCTAAAGTGGCAACCCAGACTAAGACGAAGGTTGGTGGTGTAGAGCTTCCTGTAGCCGCATGGCGTTCGTACTTAAATATGGAACTAACCATTCCAATTTTCGCTGTCTCTTATACACATCTCCGAGCCCA
+
1>AAAF?ADD1>GGGGGGGGGGGFFCGGAHHCHHGCH1E?A/EGHHGGGCAFGGHEHGFHFFHH1DGHHGGEEGHEEGCFEEBGFHHFE2F2G1@>CGD1>0GFHEEBGFDFEFECF/?F2GBGD2>2DB1FGHDDC/?/@F<
@M02034:409:000000000-BFKT7:1:1110:11301:3932 1:N:0:27
AAAGTCGAGGTGCCTAAAGTGGCAACCCAGACTCCTCATACTGTTGGTGGTGTAGAGCTTCCTGTAGCCGCATGGCGTTCGTACTTAAATATGGAACTAACCATTCCAATTTTCGCTGTCTCTTATACACATCTCCGAGCCCACGAGACA
+
BBBBBFBBBBBBGGGGGGGGGGGHHHGGGGHGHHHHHHHHHHGHHHHGGGEFGHHGHHHHHHHHFGGFHGGGGGHHEEGFFEGHHHHHFHFHH3EDFGHFHHHHHHHHHGHHHHGGGGGHHHHHGGHHHGGHHHGHDBFGGGHGCDGGGC
@M02034:409:000000000-BFKT7:1:1110:23227:3938 1:N:0:27
AAAGTCGAGGTGCCTAAAGTGGCAACCCAGACTACTAATCAGGTTGGTGGTGTAGAGCTTCCTGTAGCCGCATGGCGTTCGTACTTAAATATGGAACTAACCATTCCAATTTTCGCTGTCTCTTATACACATCTCCGAGCCCACGAGAC
+
CCCCCFCCCCBCGGGGGGGGGGGHHHHGGHHGHHHHHHHGHHHGHHGGFGEFGHHHHHHHHHHHHDFGHGGEEGHHGEGGGGHHHHHHHHHHHHFGHHHHFGFGHHHHHHHHHFGGGGGHHGHHGGHFFHEHGHGBFBDCCFEGGGGGG
@M02034:409:000000000-BFKT7:1:1110:9541:3940 1:N:0:27
AAAGTCGAGGTGCCTAAAGTGGCAACCCAGACTTCGCCTCCTGTTGGTGGTGTAGAGCTTCCTGTAGCCGCATGGCGTTCGTACTTAAATATGGAACTAACCATTCCAATTTTCGCTGT
+
AAB?AFAAADA?FGGGGGGGGGGHHHHGGCFGFF5A?EGGHHBFFHEEF?EFGFFAGFHHHGGHHEGFHGG?EFAFEGGEEEFCFFGHHGEGF3BBGGGHHGBGFHFGBBGGHHEA//?
@M02034:409:000000000-BFKT7:1:1110:11645:3948 1:N:0:27
AAAGTCGAGGTGCCTAAAGTGGCAACCCAGACTAATAATAATGTTGGTGGTGTAGAGCTTCCTGTAGCCGCATGGCGTTCGTACTTAAATATGGAACTAACCATTCCAATTTTCGCTGTCTCTTATACACATCTCCGAGCCCACGAG
+
CBBBCFCCCBAAGGGGGGGGGGGHHHHGGHHEHHHGFDHHHGGHHHGEFDFGAGHFGHHHDHHHHHGFFGGEFFFFEE@EFEFFFHHFGHHDG33@BGHHF1@GHFFFFGHHHHGGGEFFFHHHHHFBHGFGHFHFC//>@/?C?@C
@M02034:409:000000000-BFKT7:1:1110:11632:3961 1:N:0:27
AAAGTCGAGGTGCCTAAAGTGGCAACCCAGACTAATAATAATGTTGGTGGTGTAGAGCTTCCTGTAGCCGCATGGCGTTCGTACTTAAATATGGAACTAACCATTCCAATTTTCGCTGTCTCTTATACACATCTCCGAGCCCACGAGACA
+
BABBBFABDBABGGGGGGGGGGGHGHHGGHHGHHHHHHHHHHHGHHHGGGGFHHHHHHHHHHHHBDGHHGGFEGHHGGGGGGHHHHHFHHHHHFBBGHHGBGFHHHHGFHGHHFEGGCFFHFGHHHFGFCFHHHGFG@@CDFHGGGGDGG
@M02034:409:000000000-BFKT7:1:1110:9546:3962 1:N:0:27
AAAGTCGAGGTGCCTAAAGTGGCAACCCAGACTTCGCCTCCTGTTGGTGGTGTAGAGCTTCCTGTAGCCGCATGGCGTTCGTACTTAAATATGGAACTAACCATTCCAATTTTCGCTGTCCTTATACACATCTCCGAGCCCACGAGACAG
+
BACCBFBCCBABGGGGGGGGGGGHHHHGGHHGHHHGGGGDHHHHHHHEFFEFGGHHHHHHHHHHHHHHHGGGGGHGGGGGGGHHHGHGHGHHHGHHFHFFHHHHHHFHHHHHHHGGGGGGFFFBF3B3C2FCGGFG/>CDFHEGFGGGHG
@M02034:409:000000000-BFKT7:1:1110:18001:3977 1:N:0:27
AAAGTCGAGGTGCCTAAAGTGGCAACCCAGACTAATAAGACGGTTGGTGGTGTAGAGCTTCCTGTAGCCGCATGGCGTTCGTACTTAAATATGGAACTAACCATTCCAATTTTCGCTGTCTCTTATACACATCTCCGAGCCCACGAGACA
+
CCCCBFCCCDBBGGGGGGGGGGGHHHHGGHHGHHHHHHHHHGGEGGGFFGEFGHHHGGHHHHHHGHHGHGFEFGHHFEGGGFHHHHHGHHHHHHFFHHHGHGHGHDFHHHHHHHGGGGGHHHHHHHFHFFFHGHGGG/C?FGGFGGGGGG
@M02034:409:000000000-BFKT7:1:1110:12768:3981 1:N:0:27
AAAGTCGAGGTGCCTAAAGTGGCAACCCAGACTACTACTTCTGTTGGTGGTGTAGAGCTTCCTGTAGCCGCATGGCGTTCGTACTTAAATATGGAACTAACCATTCCAATTTTCGCTGTCTCTTATACACATCTCCGAGCCCACGAGACA
+
CBBCCFCCCCCBGGGGGGGGGGGHHHHGGHHGHHHHHHHHHHHHHHHEEDEFGGHGGHHHHHHHGFFFGEGEEGHHGEFGGEHHGHHHFHHHHHFHHGHFGGFFHGDFGHHHHHGGGGGHHHHHHHGGGFGHHHHHF@DFGGHGGGGGGF
@M02034:409:000000000-BFKT7:1:1110:22540:3982 1:N:0:27
AAAGTCGAGGTGCCTAAAGTGGCAACCCAGACTCCTCCTACGGTTGGTGGTGTAGAGCTTCCTGTAGCCGCATGGCGTTCGTACTTAAATATGGAACTAACCATTCCAATTTTCGCTGTCTCTTATACACATCTCCGAGCCCACGAGAC
+
CCCCCFCCCCCBGGGGGGGGGGGHHHHGGHHGHFHHHHHFFFGHGGGFGGEFGHGGHHHHHFHHHGGHHGGFGGHHGGGGGGFHHHHHHHHHHHGHGHHHHHHHHHHHHHHHHHGGGGGFHHHHHHHGHGHHHGGHFDGGGGHGGGGDD
@M02034:409:000000000-BFKT7:1:1110:17046:3988 1:N:0:27
AAAGTCGAGGTGCCTAAAGTGGCAACCCAGACTAAGAA
+
BCCCBFBBCDBBGGGGGGGFGGGHHHHGGHHGHF3F35
@M02034:409:000000000-BFKT7:1:1110:9510:3997 1:N:0:27
AAAGTCGAGGTGCCTAAAGTGGCAACCCAGACTCAGCAGACTGTTGGTGGTGTAGAGCTTCCTGTAGCCGCATGGCGTTCGTACTTAAATATGGAACTAACCATTCCAATTTTCGCTGTCTTTATACACATCTCCGAGCCCACGAGACAG
+
AAAAADAA?D>AGGGGGGGGGGGHHHHGGGHGHGGHHHHHGHFHHGGEFEEFFGG2GHHHHFHFGFFFBEGEEFHEEEGEEEBFFGHGHHGHHFDHGHHHHHHGHHHGEFGHHGEFFEEDFFH2F2FFGGGHHGFGBG/BFEGG@@</GG
@M02034:409:000000000-BFKT7:1:1110:10675:3999 1:N:0:27
AAAGTCGAGGTGCCTAAAGTGGCAACCCAGACTTTTGTGAATGTTGGTGGTGTAGAGCTTCCTGTAGCCGCATGGCGTTCGTACTTAAATATGGAACTAACCATTCCAATTTTCGCTGTCCTTATACACATCTCCGAGCCCACGAGACAG
+
CCCCCFCCCCBCGGGGGGGFGGGHHHHGGHHGHHHHHHGHHHHHHHHFFGEFGGHHHHHHHGHHHHHHHGGGGGHHGGGGGEGHHHHGHHHHHHFHHHHGHFFHHHHHHHHHHHGGGGGHHHHHH4EFHGFHHHHG@FGFGHGGGGGGHH
@M02034:409:000000000-BFKT7:1:1110:19940:4004 1:N:0:27
AAAGTCGAGGTGCCTAAAGTGGCAACCCAGACTGAGCCTCGGGTTGGTGGTGTAGAGCTTCCTGTAGCCGCATGGCGTTCGTACTTAAATATGGAACTAACCATTCCAATTTTCGCTGTCTCTTATACACATCTCCGAGCCCACGAGACA
+
BCBCAFCCCCAAGFGGGGGFGGGHHHHGGHHGHHHHHHHHGGGHGGGEFGEFFFFFHHHHHGHGFFGGHGGEGGGGGFGGG?FHHHHHHHGHHHHFHHHHFHFGFHHFGHHHHHGGGGFGHHHHFGHHGHGHHHGHGCF@CEGGGGGDDB
@M02034:409:000000000-BFKT7:1:1110:10064:4007 1:N:0:27
AAAGTCGAGGTGCCTAAAGTGGCAACCCAGACTCCTCTTCCTGTTGGTGGTGTAGAGCTTCCTGTAGCCGCATGGCGTTCGTACTTAAATATGGAACTAACCATTCCAATTTTCGCTGTCTCTTATACACATCTCCGAGCCCACGAGACC
+
CBBCCFCBCCCCGGGGGGGGGGGHHHHGGHHGHBGHB5B55BFGHHHGGGEFHHHHHHHHGHHHHHHHHGGEEGHHGGGGGGHHHHHHHHHHHHEFHHHHHHGHHHGGHHHHHHGGGGGHHHHHHHHHGHGHHHGFG/CCGGGGGGCGGF
@M02034:409:000000000-BFKT7:1:1110:10070:4023 1:N:0:27
AAAGTCGAGGTGCCTAAAGTGGCAACCCAGACTCCTCTTCCTGTTGGTGGTGTAGAGCTTCCTGTAGCCGCATGGCGTTCGTACTTAAATATGGAACTAACCATTCCAATTTTCGCTGTCTCTTATACACATCTCCGAGCCCACGAGACA
+
CCCCCFCCCCABGGGGGGGGGGGHHHHGGHHGHHHHHHHHHHHHHHHEFGEFGHHHHHHHHHHHHFGFHGGGGGHHGGGGGFHHHHHHHHHHHFHGHHGFHHHHHHHHHHHHHHGGGGGGHHHHFHGHHGBHHHHFFGGGGGHGGCGDGG
@M02034:409:000000000-BFKT7:1:1110:9265:4024 1:N:0:27
AAAGTCGAGGTGCCTAAAGTGGCAACCCAGACTAAGAATCAGGTTGGTGGTGTAGAGCTTCCTGTAGCCGCATGGCGTTCGTACTTAAATATGGAACTAACCATTCCAATTTTCGCTGTCTCTTATACACATCTCCGAGCCCACGAGACA
+
CCCCCFBCCCCBGGGGGGGGGGGHGHHGGHHGHHHHHHHHHHHHHHGGFGBFGGHHHHHHHHHHHHHHHGGGGGHHGEGGGFHHHHGFHHHHHGGFHHGGHHHHHHGHHHHHHHGGGGGHHHHHHHGHGGFHHHHHGCGGGGHGGGGCFF
@M02034:409:000000000-BFKT7:1:1110:9924:4028 1:N:0:27
AAAGTCGAGGTGCCTAAAGTGGCAACCCAGACTAATAATCAGGTTGGTGGTGTAGAGCTTCCTGTAGCCGCATGGCGTTCGTACTTAAATATGGAACTAACCATTCCAATTTTCGCTGTCTCTTATACACATCTCCGAGCCCACGAGACA
+
BABBBFBABBABGGGG4GFGGGGHHFHGGFHGFHHHGHHHFHHHHHGEEFEAGGGGHHHHFFHHHHHFHGGGFGGHGGGEFEEHHHHHHGGFGH33EGGFFGFHHBGFHGHFHFGGGGEFFFFGDGGEDCDGGHGFD/>/</GFGGC/C?
@M02034:409:000000000-BFKT7:1:1110:16154:4037 1:N:0:27
AAAGTCGAGGTGCCTAAAGTGGCAACCCAGACTGAGAGGGGGGTTGGTGGTGTAGAGCTTCCTGTAGCCGCATGGCGTTCGTACTTAAATATG
+
CCBCCFCBCCAAGGGGGGGGGGGHHHHGGHHGHFHHBFGGGGGGC/@??DDF<2?2?2?F2FGF<1?1FCF?DGFACC@FDC/<CGHF0<GD=
@M02034:409:000000000-BFKT7:1:1110:9921:4049 1:N:0:27
AAAGTCGAGGTGCCTAAAGTGGCAACCCAGACTAATAATCA
+
CCCCCFBBBCCCGGGGGGGGGGGHHHHGGHHGHDAG55F55
@M02034:409:000000000-BFKT7:1:1110:10603:4053 1:N:0:27
AAAGTCGAGGTGCCTAAAGTGGCAACCCAGACTCCTCCTACGGTTGGTGGTGTAGAGCTTCCTGTAGCCGCATGGCGTTCGTCCTTAAATATGGAACTAACCATTCCAATTTTCGCTGTCTCTTATACACATCTCCTA
+
>A?A1BA>DAA1BGBF11FGFFFHGHHGGFHGHCGEGFH1C/ABE/EEF/EEGFGHHFBGFFGH1D22EEGEFGHH/EEGCF/?EG21FGBFGFB1FFBBBG1BGBFF2B1BD>EGCEE1DBFHFDBB>BGGFHD11<
@M02034:409:000000000-BFKT7:1:1110:19816:4061 1:N:0:27
AAAGTCGAGGTGCCTAAAGTGGCAACCCAGACTAAGTGTCAGGTTGGTGGTGTAGAGCTTCCTGTAGCCGCATGGCGTTCGTACTTAAATATGGAACTAACCATTCCAATTTTCGCTGTCTCTTATACACATCTCCGAGCCCACGAGACA
+
CCCCCFCCCCBCGGGGGGGGGGGHHHHGGHHGHHHHGHHHHHHHHHGGGGFGHGHGHHHHHHHHHGHHHGGGGGHHGEGGGEHHHHHHHHGHHGFHHHHHHFGGHHGGHHHHHHGGGGEFHHHHGBGGGFFHHHHHGCGGGGHGGGGGDG
@M02034:409:000000000-BFKT7:1:1110:7929:4064 1:N:0:27
AAAGTCGAGGTGCCTAAAGTGGCAACCCAGACTGGTTGTTTTGTTGGTGGTGTAGAGCTTCCTGTAGCCGCATGGCGTTCGTACTTAAATATGGAACTAATCATTCCAATTTTCGCTGTCTCTTATACACATTCCGAGCCCACGAGACAG
+
B@BCAFCADBBBGGGBFGGFGGGHHHHGGHHGHHHHHGGHHGHFGHHAFFGGGHG5EFGHDHHHH5FABEEEGEF1>BEFE?2GFDGG3GHHH333BGFF434DF4DGHGHHH4<EEFEGHHGH?DHHGFGHHHFGDC/<FHGG?/<AHH
@M02034:409:000000000-BFKT7:1:1110:22910:4071 1:N:0:27
AAAGTCGAGGTGCCTAAAGTGGCAACCCAGACTTCTAAGGCTGTTGGTGGTGTAGAGCTTCCTGGAGCCGGATGGCGTTCGTACTTAAATATGGAACTAACCATTCCAATTTTCGCTGTCTCTTATACACATCTCCGAGC
+
>AAAADAAADAACGFGGGGGFDEBA0BACGG0AF1DA2A0BC0GGBG/AE/BB1A2F11BG1FD00FBAE/>?EFB>?E/B?0B?2@11B22BB1BBB>>F0FEBGH2>FGGH2E/EEEGBGBFB>>>F<FFGBFGB@CG
@M02034:409:000000000-BFKT7:1:1110:20581:4074 1:N:0:27
AAAGTCGAGGTGCCTAAAGTGGAAACCCAGACTCATCAGCCGGTTGGTGGTGTAGAGCTTCCTGTAGCCGCATGGCGTTCGTACTTAAATATGGAACTAACCATTCCAATTTTCGCTGTCTCTTATACACATCTCCGAGCCCACGAGACA
+
A?AAAFAAD?AAGFFGGGGFGGBGHHHGGCHGHHFHHHHHHGEGGG0EEGEFGGFHHGGHFFGHFHHFHGEEEFH1E?EFGFEEHHHFBGGHFHHGHB?CGGFGBBGHHFHHHH@EDDGHHHHGFHGFFH2C2BFGGG/<>/?F?@DEDF
@M02034:409:000000000-BFKT7:1:1110:10607:4074 1:N:0:27
AAAGTCGAGGTGCCTAAAGTGGCAACCCAGACTCCTCCTACGGTTGGTGGTGTAGAGCTTCCTGTAGCCGCATGGCGTTCGTACTTAAATATGGAACTAACCATTCCAATTTTCGCTGTCTCTTATACACATCTCCGAGCCCACGAGACA
+
ABCCAFBBCCBCGGGGGGGFGGGFHHHGGHHGHHHHHHHHHGGHGGGEFGEFFFHFHHHHHHHHHGHHHGGGGGHHGGGGGEHHHHHHHHGHHGFFHHGHHHFHHHFHHHHHHHGGGGGGHHHHHHGHHHGHH3DGD/C@CGHGGGGGGC
@M02034:409:000000000-BFKT7:1:1110:21671:4076 1:N:0:27
AAAGTCGAGGTGCCTAAAGTGGCAACCCAGACTAAGCCTGTGGTTGGTGGTGTAGAGCTTCCTGTAGCCGCATGGCGTTCGTACTTAAATATGGAACTAACCATTCCAATTTTCGCTGTCTCTTATACACATCTCCGAGCCCACGAGAC
+
CCCCCFCBCCAAGGGGGGGGGGGHHHHGGHHGHHHHHHHHGHHHGGGGGGGGGFHHGHHHGHHGGFGHHGGGGGGGFFEGGFHHHHGHHHHEGGFHHHFFHHHHHGHFHHHHHHGGGGGHHHHHHFHHFCFGFHFHGGGGGGHGGGGGG
@M02034:409:000000000-BFKT7:1:1110:22577:4082 1:N:0:27
AAAGTCGAGGTGCCTAAAGTGGCAACCCAGACTGATAATAAGGTTGGTGGTGTAGAGCTTCCTGTAGCCGCATGGCGTTCGTACTTAAATATGGAACTAACCATTCCAATTTTCGCTGTCTCTTATACACATCTCCGAGCCCACGAGACA
+
CBCCCFCCBCCCGGGGGGGGGGGHHHHGGHHGHHHHHHHHHHHFGHGEGGGGGFHGHHHHHHHHHFHHHGGGGGHHGFGGGFHHHGHHHHHHH3FBFHHHFFBHHGHFHHHHHHGGGGGHHHHHGHHHHGFHHGFHGBGGGGGGGDGGG?
@M02034:409:000000000-BFKT7:1:1110:14486:4083 1:N:0:27
AAAGTCGAGGTGCCTAAAGTGGCAACCCAGACTGTGGGGGGGGTTGGTGGTGTAGAGCTTCCTGTAGCCGCATGGCGTTCGTACTTAAATATGGAACTAACCATTCCAATTTTCGCTGTCTCTTATACACATCTCCGAGCCCACGAGACA
+
ABCBAFCBCBAAGGGGGGGGGGGHHHHGGHHGHHHHHGGGGGF@DFFDFF;AAFFFFFFFFFFFFFFBFFAFFFFFF:@EDDFEEFFFFBFFFFEFFFFFF?FBFFFFFFFFFFFFFFDFBFFFFFFFFFFFFFFFA@FFFFFFFFFFFF
@M02034:409:000000000-BFKT7:1:1110:17204:4096 1:N:0:27
AAAGTCGAGGTGCCTAAAGTGGCAACCCAGACTCCGCCTCCGGTTGGTGGTGTAGAGCTTCCTGTAGCCGCATGGCGTTCGTACTTAAATATGGAACTAACCATTCCAATTTTCGCTGTCTCTTATACACATCTCCGAGCCCACGAGAC
+
BBBBBFBBBBBBGGGFGGFGGGGHHHHGGHHGGHF?EG2EGGGGGGGEGGFGHHHHHHHHHHHHHHHHHGGGGGHHGGGGGGHHHHFHGHHHHHHGBFGGHHHHHHFHHHHHHHGGGFGFHHHHHHFHFFDGGDFGG<@C?FHECCC?D
@M02034:409:000000000-BFKT7:1:1110:20311:4097 1:N:0:27
AAAGTCGAGGTGCCTAAAGTGGCAACCCAGACTCCGCATCCGGTTGGTGGTGTAGAGCTTCCTGTAGCCGCATGGCGTTCGTACTTAAATATGGAACTAACCATTCCAATTTTCGCTGTCTCTTATACACATCTCCGAGCCCACGAGAC
+
BBCCCFCCCCBBGGGGGGGGGGGFFHHGGHHGHHHGGGGGHGGGGGGGGGEFGFGGHHHHHHHHGGHHHFGCGGHHGGGGGFHHHHHGHHHHHHGFHHHHHHGHHHFGHGHHHHGGGGGHHHHHHHHFGGFHGHHHE@GCGGHGGGGGG
@M02034:409:000000000-BFKT7:1:1110:13629:4098 1:N:0:27
AAAGTCGAGGTGCCTAAAGTGGCAACCCAGACT
+
CCCCAFBBCCBBGGGGGGGGGGGHHHHGGHHGH
@M02034:409:000000000-BFKT7:1:1110:21850:4107 1:N:0:27
AAAGTCGAGGTGCCTAAAGTGGCAACCCAGACTGAGGGTCTTGTTGGTGGTGTAGAGCTTCCTGTAGCCGCATGGCGTTCGTACTTAAATATGGAACTAACCATTCCAATTTTCGCTGTCTCTTATACACATCTCCGAGCCCACGAGAC
+
BBABBFBBBBAAGGGGGGGGGGGFHHHGGHHGHHGHGGGHHHHHHHHEGGBFGHHFHFHHHFHHFGGGHGGFFGHFEEFFFEFHHHGGHHHGHHFHGHHHHGFHHHHFGHHHHFGGGGGGHGGHHHHHGGFHHHHGE/CCGFHGGGGGG
@M02034:409:000000000-BFKT7:1:1110:9166:4109 1:N:0:27
AAAGTCGAGGTGCCTAAAGTGGCAACCCAGACTTTTAGTGATGTTGGTGGTGTAGAGCTTCCTGTAGCCGCATGGCGTTCGTACTTAAATATGGAACTAACCATTGCAATTTTCGCTGTCTCTTATACACATCTCCGAGCCCACGAGAC
+
BCCCBFBBBCBBGGGGGGGGGGGHFHHGGHHGHHHHFGHHFHHGHHHEFGEFADGBGDFGBGHH55F5BEF0EEF1E1EFF?2GHHGHFFFFDF33F@GGB13B34D4BFGHHD>FFE<34DDE44F4F?DCGGHBD/@D@FHGGGDFC
@M02034:409:000000000-BFKT7:1:1110:15115:4129 1:N:0:27
AAAGTCGAGGTGCCTAAAGTGGCAACCCAGACTAAGAAGGATGTTGGTGGTGTAGAGCTTCCTGTAGCCGCATGGCGTTCGTACTTAAATATGGAACTAACCATTCCAATTTTCGCTGTCTCTTTT
+
BBCCBFCCCCBBGGGGGGGGGGGHHHHGGHHGHH3G3F32B3BGGHHGGGEFHHHHHHHHHHHHHHHHHGGGGGHHGFGGGGHHHHHHHHHHHHHHHHGGHHGHHHGGGHHHHHGGGGGHHHHH4?
@M02034:409:000000000-BFKT7:1:1110:20107:4134 1:N:0:27
AAAGTCGAGGTGCCTAAAGTGGCAACCCAGACTGAGAAGATTGTTGGTGGTGTAGAGCTTCCTGTAGCCGCATGGCGTTCGTACTTAAATATGGAACTAACCATTCCAATTTTCGCTGTCTCTTATACACATCTCCGAGCCCACGAGACA
+
CCCCCFCCCCBBGGGGGGGGGGGGHHHGGHHGHHHHHHHHHHHHHHHEGGFFGHHHHHHHHHHHGGGHHGGGGGHHGEGGGFHHHHHGHHHHHHHFHHGFHHFHHHHHHHHHHHGGGGGHHHHHHHGHEHGHHHHEFCFGGGHGGGGGGB
@M02034:409:000000000-BFKT7:1:1110:16533:4174 1:N:0:27
AAAGTCGAGGTGCCTAAAGTGGCAACCCAGACTCAGCAGCCTGTTGGTGGTGTAGAGCTTCCTGTAGCCGCATGGCGTTCGTACTTAAATATGGAACTAACCATTCCAATTTTCGCTGTCTCTTATACACATCTCCGAGCCCACGAGACA
+
CCCCBFBBCCAAGGGGGGGGGGGHGHHGGHHGH3F33BGH2GHFFGEEAEEFGFHHHHFHHFHGFFHGHGFEEFHAEBEFFEHHFHGGHHHHGFBGHHHH3F3FHFHFHHHHHHGGGGFHHGHHHHGHHHFGGHFFECGCGGHC/@<EG<
@M02034:409:000000000-BFKT7:1:1110:15982:4174 1:N:0:27
AAAGTCGAGGTGCCTAAAGTGGCAACCCAGACTAATAATCATGTTGGTGGTGTAGAGCTTCCTGTAGCCGCATGGCGTTCGTACTTAAATATGGAACTAACCATTCCAATTTTCGCTGTCTCTTATACACATCTCCGAGCCCACGAGACA
+
AAAAAFBABBAAGGGGGGGGGGGHGGHGGGGGHHHHHHHHHHHHHHHEGGEFGHHHHHHHHHHHGHGGHGFGGGHHGBEGGFGHHHHFHHFHHFGFHHGGHGHHHHHGHHHHHHGGGFGHHFHHGHFHFFFGHHHFECGGGGHFGGG?D?
@M02034:409:000000000-BFKT7:1:1110:23520:4181 1:N:0:27
AAAGTCGAGGTGCCTAAAGTGGCAACCCAGACTGGGAAGGAGGTTGGTGGTGTAGAGCTTCCTGTAGCCGCATGGCGTTCGTACTTAAATATGGAACTAACCATTCCAATTTTCGCTGTCTCTTATACACATCTCCGAGCCCACGAGACA
+
B@AABBAABBAAGFGGGFGEDFFHCFGFGGFFHFGFGGEGGHGEHGGEFEAFGFHGGGBHFHHGGGGGGEEEFGHAEBEFE?GGHHFFFHGHHHGHFHFFHHFGHGFBHHHHHFEFFGF3GFHHFFFGBCBFCGGFBCCC/???/@FFGC
@M02034:409:000000000-BFKT7:1:1110:17025:4197 1:N:0:27
AAAGTCGAGGTGCCTAAAGTGGCAACCCAGACTACTCGTAATGTTGGTGGTGTAGAGCTTCCTGTAGCCGCATGGCGTTCGTACTTAAATATGGAACTAACCATTCCAATTTTCGCTGTCTCTTATACACATCTCCGAGCCCACGAGACA
+
BBBBBFBBBBAAGGGGGGGFGGGHHHHGGHHGHHHHHGHGHFFGGHHEFGEFGHFFGFGHHFHGGHHHHGFGGGHHEEFFG?FHHHHGHHHHHGHFHHHHHHHHHGGGHHHHHHGGGGGHHHHHHHHHHGBGGHDFD/BDGFHGGGGFGC
@M02034:409:000000000-BFKT7:1:1110:23512:4200 1:N:0:27
AAAGTCGAGGTGCCTAAAGTGGCAACCCAGACTGGGAAGGAGGTTGGTGGTGTAGAGCTTCCTGTAGCCGCATGGCGTTCGTACTTAAATATGGAACTAACCATTCCAATTTTCGCTGTCTCTTATACACATCTCCGAGCCCACGAGAC
+
CCCCCFCCCCCCGGGGGGGGGGGHHHHEFFHGHH22ECEFAF?GGHCGGGGGH3EDFDGHBGGFHEF5F1E?EGFFCAEFGGGGAGHF3FGFGF33FGGF303BF4G4FGHHH4EDG<E3DHGGGFFFHC2GHFFHGFC?B/GEGCGGG
@M02034:409:000000000-BFKT7:1:1110:11483:4201 1:N:0:27
AAAGTCGAGGTGCCTAAAGTGGCAACCCAGACT
+
CBCCCFCCCCBBGGGGGGGGGGGHHHHGGHHGH
@M02034:409:000000000-BFKT7:1:1110:7937:4208 1:N:0:27
AAAGTCGAGGTGCCTAAAGTGGCAACCCAGACTAAGAGGGAGGTTGGTGGTGTAGAGCTTCCTGTAGCCGCATGGCGTTCGTACTTAAATATGGAACTAACCATTCCAATTTTCGCTGTCTCTTATACACATCTCCGAGCCCACGAGACA
+
AABCBFABCDBCGGGGGGGFGGGHHHHGGHGGHHHHHHHGFFGEHHGGGGEFHGHFHHHHHHHHHGHHGGGGGGHHGEGGGFHHHHFGHHHHHHHHGHEFHGFGHFFHHHHHHEEGGGGGHHHHFHFGDGHHFG?2DCCCFGHGGCCDDF
@M02034:409:000000000-BFKT7:1:1110:21460:4220 1:N:0:27
AAAGTCGAGGTGCCTAAAGTGGCAACCCAGACTTCGCGTCCTGTTGGTGGTGTAGAGCTTCCTGTAGCCGCATGGCGTTCGTACTTAAATATGGAACTAACCATTCCAATTTTCGCTGTCTCTTATACACATCTCCGAGCCCACGAGAC
+
CCCCCFBCDBBBGGGGGGGGGGGHHHHGGHHGHCH2EAF2EEGHHHHGGGGFGHHHHHHHHHHHHHHHHGGGGGHHGGGGGFFHHHFGFHHHHEFFHFHHHHHHHHFHHHHHHHGGGGGGHHHHHGFHHHGHHHHFFCGGGGHGGGGGG
@M02034:409:000000000-BFKT7:1:1110:22847:4232 1:N:0:27
AAAGTCGAGGTGCCTAAAGTGGCAACCCAGACTACGCCGCCTGTTGGTGGTGTAGAGCTTCCTGTAGCCGCATGGCGTTCGTACTTAAATATGGAACTAACCATTCCAATTTTCGCTGTCTCTTATACAATCTCCGAGCCCACGAGACAG
+
CCCCCFBCBCCBGGGGGGGGGGGHHHHGGHHGHFB22E2AEFA3FGB111EEA3G55AAF5BFGF5GB3EE/EEE1>?EA1??FGHHHBFH4F333BGHF303FF?GEDGHHHG<DGD??FHFHFHHHH2FHHHHGBDGG/F/<CF?AHH
@M02034:409:000000000-BFKT7:1:1110:21443:4233 1:N:0:27
AAAGTCGAGGTGCCTAAAGTGGCAACCCAGACTTCGCGTCCTGTTGGTGGTGTAGAGCTTCCTGTAGCCGCATGGCGTTCGTACTTAAATAT
+
AAA1AFAA1AAAGFGFFB1FFCF0BFGEG0FGHFHGF/AAAE1BGB/AA/EFFA1BEHHGBBHFFF2FFC?EEGHFE>EEEGEFG@DBG2@D
@M02034:409:000000000-BFKT7:1:1110:23417:4235 1:N:0:27
AAAGTCGAGGTGCCTAAAGTGGCAACCCAGACTAAGCCGACTGTTGGTGGTGTAGAGCTTCCTGTAGCCGCATGGCGTTCGTACTTAAATATGGAACTAACCATTCCAATTTTCGCTGTCTCTTATACACATCTCCGAGCCCACGAGACA
+
CCCCCFCCCCCCGGGGGGGGGGGHHHHGGHHGHHD3F3AE2EEGGHHEGGGFHHHHHHHHHHHHHHHHHGGGGGHHGGGGGGHHHHHHGHHHHHHHHGHHHHHHHHHHHHHHHHGGGGGGHHHHHHHHHHGFHHHHGDGGGGHGGGGGGF
@M02034:409:000000000-BFKT7:1:1110:22829:4237 1:N:0:27
AAAGTCGAGGTGCCTAAAGTGGCAACCCAGACTACGCCGCCTGTTGGTGG
+
AAA1>BAA1A1AGGGGBG1FDFECGHFCEEG0FGHGGGGGGGAEGFE//A
@M02034:409:000000000-BFKT7:1:1110:23399:4239 1:N:0:27
AAAGTCGAGGTGCCTAAAGTGGCAACCCAGACTAAGCCGACTGTTGGTGGTGTAGAGCTTCCTGTAGCCGCATGGCGTTCGTACTTAAATATGGAACTAACCATTCCAATTTTCGCTGTCTCTTATACACATCTCCGAGCCCACGAGAC
+
CCCCBFCCDDCCGGGGGGGGGGGHHHHGGHHGHHHHHHGGGGGHHHHGGGFGHHHHHHHHHHHHGFGGHGGGGGHHGGGGGGHHHHHHHHHHHHHFFHGGFHGHHGHGHHHHHHGGGGGHHHHHHHHGGFFHFHHHGC@BDGHGGGFGG
@M02034:409:000000000-BFKT7:1:1110:8025:4240 1:N:0:27
AAAGTCGAGGTGCCTAAAGTGGCAACCCAGACTCAGCCGTCTGTTGGTGGTGTAGAGCTTCCTGTAGCCGCATGGCGTTCGTACTTAAATATGGAACTAACCATTCCAATTTTCGCTGTCTCTTATACACAACTCCGAGCCCACGA
+
AAAAAFBBDDAAEGGGGGFFEGAGHHHGGHHGFF3FGHABEGGFGGEEFGEFGFF5FEGHFGHFGHGBGAEEGGHGCFFGEGCGAGHB3DBGE@33@BEGHFGHHHHHHHHHHE/EFGEEGHFG3FFGHFF//BFFCCCFBFEFC?
@M02034:409:000000000-BFKT7:1:1110:12562:4243 1:N:0:27
AAAGTCGAGGTGCCTAAAGTGGCAACCCAGACTCCTCCTCCTGTTGGTGGTGTAGAGCTTCCTGTAGCCGCATGGCGTTCGTACTTAAATATGGAACTAACCATTCCAATTTTCGCTGTCTCTTATACACATCTCCGAGCCCACGAGAC
+
CBBCCFBCCCAAGGGGGGGGGGGHHHHGGHHGHHHHHHHHHHHHHHHEFGEFGFHHHFHHHHHFGGFGHGGGGGHHEEFGGEGHHHHHFHHHHHHHHHHHHFFGHHHGHHGHHHGGGGGHHHHHGGHHHFFHGHHDC<BDGGEGCGCEG
@M02034:409:000000000-BFKT7:1:1110:12330:4245 1:N:0:27
AAAGTCGAGGTGCCTAAAGTGGCAACCCAGACTGTTAAGAAGGTTGGTGGTGTAGAGCTTCCTGTAGCCGCATGGCGTTCGTACTTAAATATGGAACTAACCATTCCAATTTTCGCTGTCTCTTATACACATCTCCGAGCCCACGAGAC
+
BBCCAFCBCCAAGGGGGGGGGGGHGHHGGHHGHHHHHHHHHHHHHHGEFGFFFGHHHFHHHHHHGGHHHGGGGGHHEEEFGEGHHHHGHHHHHGFFGHGHHGFHHGHHHHHHHHGGGGGHHHHHHHHHGGFHHHHHGCGFGGHGGGGGG
@M02034:409:000000000-BFKT7:1:1110:17944:4249 1:N:0:27
AAAGTCGAGGTGCCTAAAGTGGCAACCCAGACTCCTCCTGCGGTTGGTGGTGTAGAGCTTCCTGTAGCCGCATGGCGTTCGTACTTAAATATGGAACTAACCATTCCAATTTTCGCTGTCTCTTATACACATCTCCGAGCCCACGAGACA
+
CCCCCFCCCCABGGGGGGGGGGGHHHHGGHHGHGHHHHHHGGGGFEGGFGEFGHHHGGHHFFHHGGGFGGGGFGHHGGGGGEHHHHHHHHHHHHGFHGHHF0GGHFHFFGHHHGGGGGDHHHHHGFFFFFFFHHHGE/DCAFGGGFGDFC
@M02034:409:000000000-BFKT7:1:1110:17337:4252 1:N:0:27
AAAGTCGAGGTGCCTAAAGTGGCAACCCAGACTACGACGGAGGTTGGTGGTGTAGAGCTTCCTGTAGCCGCATGGCGTTCGTACTTAAATATGGAACTAACCATTCCAATTTTCGCTGTCTCTTATACACATCTCCGAGCCCACGAGACA
+
CCCCBFBCCCBBGGGGGGGGGGGHHHHGGHHGHHHGGGGGFGGFHHGFFGEFHHHHHHHHHHHHHHHHHGGGGGHHGGGGGEHHHHGHHHHHHHHFHHHHHHFHHGHFHHHHHFGGGGGHHHHHHHHHHGGHHHGHE@FFGGHGGGGGGB
@M02034:409:000000000-BFKT7:1:1110:20292:4259 1:N:0:27
AAAGTCGAGGTGCCTAAAGTGGCAACCCAGACTCAGAAGAAGGTTGGTGGTGTAGAGCTTCCTGTAGCCGCATGGCGTTCGTACTTAAATATGGAACTAACCATTCCAATTTTCGCTGTCTCTTATACACATCTCCGAGCCCACGAGACA
+
CBBCCFDDDDBBGGGGGGGGGGGHHHHGGHHGHFHGDHHHHHHHHHGGGGFFHHHHHHHHHHHHHHHHHGGGGGHHGGGGGGHHHHHHHHHHHFGHGHHHHHGHHHHHHHHHHHGGGGGGHHHHHHGHHHHHHHHHG@GGGGHGGGGGGF
@M02034:409:000000000-BFKT7:1:1110:24003:4271 1:N:0:27
AAAGTCGAGGTGCCTAAAGTGGCAACCCAGACTTATAAGCCGGTTGGTGGTGTAGAGCTTCCTGTAGCCGCATGGCGTTCGTACTTAAATATGGAACTAACCATTCCAATTTTCGCTGTCTCTTATACACATCTCCGAGCCCACGAGACA
+
BBBBBFBBBBAAGGGGGGGGGGGFHHHGGHHGHHHHHGHHCGGEEGGGGGAFFGHFHHHFGHHHHFHHHGGGGGHHGGGGEFHHHHHHHHHFG?DGHGHHHHHHHHGHHHHHGHGGGGE2FGHGHHFFFGFHGHFGD<<@<FHFGGGGGG
@M02034:409:000000000-BFKT7:1:1110:16225:4276 1:N:0:27
AAAGTCGAGGTGCCTAAAGTGGCAACCCAGACTCATCCTCCTGTTGGTGGTGTAGAGCTTCCTGTAGCCGCATGGCGTTCGTACTTAAATATGGAACTAACCATTCCAATTTTCGCTGTCTCTTATACACATCTCCGAGCCCACGAGACA
+
CCCCBFCCCCCCGGGGGGGGGGGHHHHGGHHGHBHHFDG3A2FGHHHGFGEFHHHHHHHHHHHHHHHHHGGGGGHHGGGGGGHHHHHHHHHHHHHGHHFHHHHHHHHHGHHHHHGGGGGHHHHHHHHHHGFHHHFFGGGGGGHGGGGGGB
@M02034:409:000000000-BFKT7:1:1110:16201:4276 1:N:0:27
AAAGTCGAGGTGCCTAAAGTGGCAACCCAGACTGATGGTAGGGTTGGTGGTGTAGAGCTTCCTGTAGCCGCATGGCGTTCGTACTTAAATATGGAACTAACCATTCCAATTTTCGCTGTCTCTTATACACATCTCCGAGCCCACGAGAC
+
BBBAAFBBBBBBGGGGGGG6GFGHHHHGGHHGHHFHHFFFGGGFGGGFGGEFFEGGHHHHHHHHFHGHHFGFGGHHGFGGGBGHHHHGHHHFFFBFGHGHEHHHHHHFHHHHHHGGGGGHHHHHHFFHHFFHHHHHG<BDDEHGGGGFA
@M02034:409:000000000-BFKT7:1:1110:14533:4278 1:N:0:27
AAAGTCGAGGTGCCTAAAGTGGCAACCCAGACTGGGTCGGGGGTTGGTGGTGTAGAGCTTCCTGTAGCCGCATGGCGTTCGTACTTAAATATGGAACTAACCATTCCAATTTTCGCTGTCTCTTATACACATCTCCGAGCCCACGAGACA
+
AAABAFBBBDAAGGGGGGGFGGGGGFGGGHHGHHHHHHEGGGGEGFGEFGBFFFFFGHHHHHHHGHGGHGGGGGHHFEEGGEFHHHGGHFFGGHFGHFHGHHFHHHHGHHHHHHGGGGEHEFHHHHFHHGFGFHGFC<CCGGGFGDGGGF
@M02034:409:000000000-BFKT7:1:1110:12058:4282 1:N:0:27
AAAGTCGAGGTGCCTAAAGTGGCAACCCAGACTAATAAGAAGGTTGGTGGTGTAGAGCTTCCTGTAGCCGCATGGCGTTCGTACTTAAATATGGAACTAACCATTCCAATTTTCGCTGTCTCATATACACATCTCCGAGCCCACGAGACA
+
BCCCBFBCCCCCGGGGGGGGGGGHHHHGGHHGHHHHHHHGGHHHHHGGGGGGHHHHHHHHHHHHHHHHHGGGGGHHGGGGGGHHHHHHHHHHHGHHHHHHHHGHHHHHHHHHHHGGGGGHHG4FGHHHGHGHHHHHGGGGGGHGGGGFG=
@M02034:409:000000000-BFKT7:1:1110:24170:4284 1:N:0:27
AAAGTCGAGGTGCCTAAAGTGGCAACCCAGACTACGGATACGGTTGGTGGTGTAGAGCTTCCTGTAGCCGCATGGCGTTCGTACTTAAATATGGAACTAACCATTCCAATTTTCGCTGTCTCTTATACACATCTCCGAGCCCACGAGACA
+
CABBAFCBCCBBGGGGGGGEGGGGGGEEGDHCGGHGGGGGHGGCFGGEFEEFHFFFGGFHHHFGGFHGFEEEFGHFFA?FEEGAHHGGFFFFHHFFFGHFHFDGHHHGHGFHHGGFDGDBFHHHHHFHFFFHBGGG?/B>CEF/>@@DD<
@M02034:409:000000000-BFKT7:1:1110:7741:4285 1:N:0:27
AAAGTCGAGGTGCCTAAAGTGGCAACCCAGACTAATAAGTCGGTTGGTGGTGTAGAGCTTCCTGTAGCCGCATGGCGTTCGTACTTAAATATGGAACTAACCATTCCAATTTTCGCTGTCTCTTATACACATCTCCGAGCCCACGAGA
+
AAAAAFAADD1AFGGG1FFFGDCGHGFCFGEEFHHHHHCDFEEEEGGEEEEFGHGEGGFHHFHBFGGFGGC/EEFGGGGGGEFGEGHDHHH2GFFFBFE1>CGGHFHHHGFGGFEGGCFDFHGHHHE2DFGGGG1FF@?/<?FCCCCE
@M02034:409:000000000-BFKT7:1:1110:18463:4297 1:N:0:27
AAAGTCGAGGTGCCTAAAGTGGCAACCCAGACTAAGCATGATGTTGGTGGTGTAGAGCTTCCTGTAGC
+
BABBBFAA@DAACGF5BBEGGCF4FDFFFHGFHF3AFBGF3D5F5DGGEAECFAA5DDFFAFGEG555
@M02034:409:000000000-BFKT7:1:1110:16241:4299 1:N:0:27
AAAGTCGAGGTGCCTAAAGTGGCAACCCAGACTCATCCTCCTGTTGGTGGTGTAGAGCTTCCTGTAGCCGCATGGCGTTCGTACTTAAATATGGAACTAACCATTCCAATTTTCGCTGTCTCTTATACACATCTCCGAGCCCACGAGACA
+
AABBAFABBB2AGGGFGGFFGFEHHGHGGHHGHHHHHHHHHHG5GFFEGGEFFGHHHHHFGHBGFFGFHGEEEEFHGEEFGFHHHGGDGHFHHDFGHHEBGGDGGGFHHGHFFHG?EGGGE4FHHGEH322FGHHHD/><B<C/BCG//?
@M02034:409:000000000-BFKT7:1:1110:17624:4301 1:N:0:27
AAAGTCGAGGTGCCTAAAGTGGCAACCCAGACTTATCCGGGTGTTGG
+
BBBBBFAADBBBGGGGFGFGGGGHHHHGGHCGH55FGHG22B2FEHA
@M02034:409:000000000-BFKT7:1:1110:8009:4301 1:N:0:27
AAAGTCGAGGTGCCTAAAGTGGCAACCCAGACTAATAAGAAGGTTGGTGGTGTAGAGCTTCCTGTAGCCGCATGGCGTTCGTACTTAAATATGGAACTAACCATTCCAATTTTCGCTGTCTCTTATACACATCTCCGAGCCCACGAGACA
+
CCCCCFAACCCAGGGGGGGGGGGHHHHGGHHGHFFGGGHFAGFHDGC2BAEFAAFA5BFFAFFGF5FBDEFEEEF1E1>B?12??4F@B4B@B333BEFF@03BG4D44DGHDBEFEE???4BFB?FBDB?22FGBA/>BD/?F?@C/A<
@M02034:409:000000000-BFKT7:1:1110:24161:4304 1:N:0:27
AAAGTCGAGGTGCCTAAAGTGGCAACCCAGACTACGGATACGGTTGGTGGTGTAGAGCTTCCTGTAGCCGCATGGCGTTCGTACTTAAATATGGAACTAACCATTCCAATTTTCGCTGTCTCTTATACACATCTCCGAGCCCACGAGACA
+
BBBBBF3ADBABGGGGGGGGGGGHHHHGFGHGHHHGEFGGHGGHGGGGGGB1AFHHHHGHHHHHHHHGHGGGGGHGGGGGGGHHHHHHFHHHHDHHFFEGHHHHHHFH4GFGGF<EFEDBGFHHDHB?322GHHHHG//<@FEG/CC..>
@M02034:409:000000000-BFKT7:1:1110:8149:4316 1:N:0:27
AAAGTCGAGGTGCCTAAAGTGGCAACCCAGACTCAGCATCCGGTTGGTGGTGTAGAGCTTCCTGTAGCCGCATGGCGTTCGTACTTAAATATGGAACTAACCATTCCAATTTTCGCTGTCTCTTATACACATCTCCGAGCCCACGAGAC
+
AAA>AFAA@D>AGFGGGGGGGCEFFHFGCFHGHHHFBFDBGAAFEEEAAAABGBDBG11FG1FDFHFGFG@?/EG0E>EAF?B/CEFBG2@GG111B1BFG0GH>GH2GGFHFF@FEC/F2BFB12BFG1GCGFHB<//@GGA/AC@AA
@M02034:409:000000000-BFKT7:1:1110:12379:4318 1:N:0:27
AAAGTCGAGGTGCCTAAAGTGGCAACCCAGACTGAGCCGAGGGTTGGTGGTGTAGAGCTTCCTGTAGCCGCATGGCGTTCGTACTTAAATATGGAACTAACCATTCCAATTTTCGCTGTCTCTTATACACATCTCCGAGCCCACGAGACA
+
CCBCCFBBCBAAGGGGGGGGGGGGHHHGGHHGHHHHHHGGGGGEHGGGGGEFGFHGHHHHHHHHGGHHHGGGGGHHGEFGFEGHHHHGHHGHHHFGHHGHHHFHHHHGHHHHHHGGGGGHHHHHHHGGGFFHHHHEE@FGGGHGFGGDGE
@M02034:409:000000000-BFKT7:1:1110:19158:4325 1:N:0:27
AAAGTCGAGGTGCCTAAAGTGGCAACCCAGACTCAGATTGGGGTTGGTGGTGTAGAGCTTCCTGTAGCCGCATGGCGTTCGTACTTAAATATGGAACTAACCATTCCAATTTTCGCTGTCTCTTATACACATCTCCGAGCCCACGAGACA
+
CBCCCFCBCCCCGGGGGGGGGGGHHHHGGHHGHHHHHHHHHHGGGGGGFGFGHHHHHHHHHHHHHHHHGGGGGGHHGEGGGEHHHHHHHHHHHHHFHHHHHHHHHGFFHHHHHHGGGGGHHHHGGFHHHGFGHHHHGCCGGGHGGGGGGB
@M02034:409:000000000-BFKT7:1:1110:21122:4326 1:N:0:27
AAAGTCGAGGTGCCTAAAGTGGCAACCCAGACTCATCTTCATGTTGGTGGTGTAGAGCTTCCTGTAGCCGCATGGCGTTCGTACTTAAATATGGAACTAACCATTCCAATTTTCGCTGTCTCTTATACCATCTTCG
+
CCCCBFCCCCCCGGGGGGGFGGGHHHHGGHHGH3FG55D55DFFGHGEFEEFHHHHHHHHFHHHHEGGHGGGGGHHGGGGGGHHHHHHHHHHHHHHGHHHHHFHHHHHHHHHHHGGGGGHHHHFHHGHH3B233D?
@M02034:409:000000000-BFKT7:1:1110:17101:4341 1:N:0:27
AAAGTCGAGGTGCCTAAAGTGGCAACCCAGACTAATAAGAAGGTTGGTGGTGTAGAGCTTCCTGTAGCCGCATGGCGTTCGTACTTAAATATGGAACTAACCATTCCAATTTTCGCTGTCTCTTATACACATCTCCGAGCCCACGAGACA
+
CBCCCFCCCCBBGGGGGGGFGGGHHHHGGHHGHHHHHHHGGGGGHHGEFGEFGHHGHHHHHHHHGHHGHGGGGGGHGEGGGEHHHHHHHHHHHHHHHHHHHHFHHHGHHHHHHHGGGGGHHHHHHHHHFHFHHHHHGGGGGGHGGGGGGG
@M02034:409:000000000-BFKT7:1:1110:7580:4341 1:N:0:27
AAAGTCGAGGTGCCTAAAGTGGCAACCCAGACTGGGAAGGATGTTGGTGGTGTAGAGCTTCCTGTAGCCGCATGGCGTTCGTACTTAACTATGGAACTAACCATTCCAATTTTCGCTGTCTCTTATACACATC
+
A3>A3DAADDAAFCGBFGFGGGFG4GGEAEGFHF222BAA23BFEGEGGCEGEEGGFFGHH3FB555FEEE0EEFFGEE1>B21?F@B3B44@E33BF3??FF?3F44?BGFG4</E?/?FBFF??BF?FGEC
@M02034:409:000000000-BFKT7:1:1110:20158:4343 1:N:0:27
AAAGTCGAGGTGCCTAAAGTGGCAACCCAGACTGGTGATCTGGTTGGTGGTGTAGAGCTTCCTGTAGCCGCATGGCGTTCGTACTTAAATATGGAACTAACCATTCCAATTTTCGCTGTCTCTTATACACATCTCCGAGCCCACGAGACA
+
AABBAFBBBCABGGGGGGGFGGGGGHHGGHHGHHHFGGHHHHHHHGGEFGEFHGHHHGHHHFHGGHHGHGGGEGHHGEGGGEFHHHGGHGHHHHFHHHGHHHGHHHHGHHHHHHGGGGGHHHHHHGHFHGHGHHHFE@FFGGHGGCGGGC
@M02034:409:000000000-BFKT7:1:1110:20413:4346 1:N:0:27
AAAGTCGAGGTGCCTAAAGTGGCAACCCAGACTCATCCTTATGTTGGTGGTGTAGAGCTTCCTGTAGCCGCATGGCGTTCGTACTTAAATATGGAACTAACCATTCCAATTTTCGCTGTCTCTTATACACATCTCCGAGCCCACGAGACA
+
BBAABFBBBBAAFGGGGGGBGFGGGHHDEHHDHHGHGHHHHFHHHHHGFEEFGFHEG5GHGEGFGGGGHGFFGGHGEEFGFEFEEHFGGHHHHFBGGHHHHHHHHHEFHHFHHHGGGGGFHHHFGHHEGCGHHHGFD@@@CEHGGCFGEC
@M02034:409:000000000-BFKT7:1:1110:16509:4346 1:N:0:27
AAAGTCGAGGTGCCTAAAGTGGCAACCCAGACTAAGAATAATGTTGGTGGTGTAGAGCTTCCTGTAGCCGCATGGCGTTCGTACTTAAATATGGAACTAACCATTCCAATTTTCGCTGTCTCTTATACACATCTCCGAGCCCACGAGAC
+
AAAAAFBBBBAAGGFFFGGFFFCCFCHFEEGGGHFFFHBFFGHHHHHEFEECADGFFHHHB3FBBFF5GGCCEEFHEEFGEEGHHHHHHGGDG3B@GGFCFG@FHHHBGEFGFFEDGGEGHHFGGHFGBGHHHHHHB<CDDGHGGGGGC
@M02034:409:000000000-BFKT7:1:1110:22931:4353 1:N:0:27
AAAGTCGAGGTGCCTAAAGTGGCAACCCAGACTCAGAATAAGGTTGGTGGTGTAGAGCTTCCTGTAGCCGCATGGCGTTCGTACTTAAATATGGAACTAACCATTCCAATTTTCGCTGTCTCTTATACACATCTCCGAGCCCACGAGACA
+
CCCCCFCCCCBBGGGGGGGGGGGHHHHGGHGGHHHHHHHHHHHFFHGGGGEFGHHHHHHHHHHHGHGHHGGGGGHHGGGGGGHGHHHHHHHHHHHGFHHHHHHHHHHHHHHHHGGGGGGHHHHHHHGHHHEFGHHFG@FCGGHGGGGGGE
@M02034:409:000000000-BFKT7:1:1110:9182:4354 1:N:0:27
AAAGTCGAGGTGCCTAAAGTGGCAACCCAGACTGAGTCTCCGGTTGGTGGTGTAGAGCTTCCTGTAGCCGCATGGCGTTCGTACTTAAATATGGAACTAACCATTCCAATTTTCGCTGTCTCTTATACACATCTCCGAGCCCACGAGAC
+
BBBBBFBABBBBGGGGGGGFGGGHHHHGGHHGHHHHHHHHHGGFGGGFFGEFGHHHHHHHHGHHGDFFGGGGGGHFEEGGG?GEHHHGHHHHHHGHHHFHHHHHHFFFHGHHHHGGGGGHHGFHHHHHGHFHHHHFG@DGGGHGGDCDG
@M02034:409:000000000-BFKT7:1:1110:13190:4356 1:N:0:27
AAAGTCGAGGTGCCTAAAGTGGCAACCCAGACTAAGAGTCATGTTGGTGGTGTAGAGCTTCCTGTAGCCGCATGGCGTTCGTACTTAAATATGGAACTAACCATTCCAATTTTCGCTGTCTCTTATACACATCTCCGAGCCCACGAGAC
+
BBBABFBBBBABGGGGGGGGGGGHHHHGGHHGHHHHHHHHHHHHHHHEFFEFGHHGHHHHFHHHFFGGHFG?EEFFEEGGGEGHHHHHHHHHHFDBFGGFHFFGHFHFHFHHHHGGGGGGHHHFHHHHGEHHGFFGF/DCGEHCCCCFD
@M02034:409:000000000-BFKT7:1:1110:7579:4359 1:N:0:27
AAAGTCGAGGTGCCTAAAGTGGCAACCCAGACTGGGAAGGATGTTGGTGGTGTAGAGCTTCCTGTAGCCGCATGGCGTTCGTACTTAAATATGGAACTAACCATTCCAATTTTCGCTGTCTCTTATACACATCTCCGAGCCCACGAGACA
+
CCCCCFBBCCBBGFGGGGGGGGGHGHHGGHHGGHHHHHGGHHHHHHHEFGE1BFHHHHGHHHHHHHFGHGEGGGHHGGGGGFHHHFFHHGHGHGHHFHGHFGFHHHFHHHHHHHGGGGGHHFFHFHFB?GHHHHHHD@FCGFEGGGGGGF
@M02034:409:000000000-BFKT7:1:1110:18844:4359 1:N:0:27
AAAGTCGAGGTGCCTAAAGTGGCAACCCAGACTGGTGTTGGGGTTGGTGGTGTAGAGCTTCCTGTAGCCGCATGGCGTTCGTACTTAAATATGGAACTAACCATTCCAATTTTCGCTGTCTCTTATACACATCTCCGAGCCCACGAGAC
+
CCCCCFABCCCCGGGGGGGGGGGHHHHGGHHGHHHHHHEHHGGGEGFGFAFFHHHHHHHHHHHHHHHGHGGEGGHFGGGGGEFHHHHHGHHHHHFGFHGHBB3FHFHGHHHHHHGGGGFFHHHHGFHHGFHGGHHHG@GFDGHGC?-CG
@M02034:409:000000000-BFKT7:1:1110:8066:4363 1:N:0:27
AAAGTCGAGGTGCCTAAAGTGGCAACCCAGACTGTGGGTCTGGTTGGTGGTGTAGAGCTTCCTGTAGCCGCATGGCGTTCGTACTTAAATATGGAACTAACCATTCCAATTTTCGCTGTCTCTTATACACATCTCCGAGCCCACGAGAC
+
ABCCCFCCBCBCGGGGGGGGGGEHHHHGGHHGHHHHHGGHHHHHHGGEGGGGGHHHHHHHHHHHHHHHHGGEGGHGFEGFGEGEHHHHHHHGHHGHGHHHHGFGHGGHHHHHHFGGGGEFHFGH3F3DDCHGCFBDF?@?DCFEDGGGG
@M02034:409:000000000-BFKT7:1:1110:20705:4369 1:N:0:27
AAAGTCGAGGTGCCTAAAGTGGCAACCCAGACTACTCAGAATGTTGGTGGTGTAGAGCTTCCTGGAGCCGCATGGCGTTCGTACTTAAATATGGAACTAACCATTCCAATTTTCGCTGTCTCTTATACACATCTCCGAGCCCACGAGAC
+
?AAAAFBBBBBAGGGGGGGFGGGGHHHGGHHGHHHHGHHHCHBADFAGGGGFHHHFHHGHEHHH3BGCEEFEEGHHGFEGGGFHHGGHFHHEGFHBGFHHGHHHFHHGGHFHFHCEGGE?FGFBGHGHHFFBCGHHD?CCDFHFGFGGD
@M02034:409:000000000-BFKT7:1:1110:24418:4372 1:N:0:27
AAAGTCGAGGTGCCTAAAGTGGCAACCCAGACTCATACTCCTGTTGGTGGTGTAGAGCTTCCTGTAGCCGCATGGCGTTCGTACTTAAATATGGAACTAACCATTCCAATTTTCGCTGTCTCTTATACACATCTCCGAGCCCACGAGACA
+
BBBBBFBBBBBBGGGGGGGFGGFHHHFGGHHGHHHHHHHHHHHHHHFGGGEFGHHGHHHHHHHHFGHHHGGFEGHHFEEGFFGEHHHHHHHHGEFGHHFCGHFGFFDHHGHHHHGGGGGB4BHHHFHHHGHHHHGFDCCCGGHGGGFDGC
@M02034:409:000000000-BFKT7:1:1110:16098:4374 1:N:0:27
AAAGTCGAGGTGCCTAAAGTGGCAACCCAGACTAATAAGAGGGTTGGTGGTGTAGAGCTTCCTGTAGCCGCATGGCGTTCGTACTTAAATATGGAACTAACCATTCCAATTTTCGCTGTCTCTTATACACATCTCCGAGCCCACGAGACA
+
AABBAFCCCCACGGGGGGGGGGGHHHHGGHHGHHHHHHHHHHGEGGGFFGEFGHHGHHHHHHHHGHGFGEGGGGHHGGGGGFHHHHHHHHHHHHHGFHHHHHFHHHHHHHHHHHGGGGFHHHHHHHHHHHEHHHHFDCDCGGHGGGGFDC
@M02034:409:000000000-BFKT7:1:1110:16653:4377 1:N:0:27
AAAGTCGAGGTGCCTAAAGTGGCAACCCAGACTACGCGGCATGTTGGTGGTGTAGAGCTTCCTGTAGCCGCATGGCGTTCGTACTTAAATATGGAACTAACCATTCCAATTTTCGCTGTCTCTTATACACATCTCCGAGCCCACGAGAC
+
BBBAAFBA@AAAFGGFGGGFGGGHHHFGGHHGHHFGGGEGGGHGHHGAFGEFGHHGFFHHGCGGGFFFHGGGGGHHGGCGGFFHHHBEGHHHHGGFHFHFFHBFFFFHHEFGHHCGGDGGHFHHFFHHHFHHHG@DD@FGGGEGCC-.A
@M02034:409:000000000-BFKT7:1:1110:16145:4382 1:N:0:27
AAAGTCGAGGTGCCTAAAGTGGCAACCCAGACTCAGTCTCAGGTTGGTGGTGTAGAGCTTCCTGTAGCCGCATGGCGTTCGTACTTAAATATGGAACTAACCATTCCAATTTTCGCTGTCTCTTATACACATCTCCGAGCCCACGAGACA
+
BCBCBFCCCCCBGGGGGGGFGGGHHHHGGHHGHHHHFHHHHHHHHHGGGGGGHHHHHHHHHHHHGHHHHGGGGGHHGGGGGFHHHHHHHHHHHHHHHHHHHHHHHHHGHHHHHHGGGGGHHHHHFHHHGHFHHHHHGGGGGGHGGGGGGF
@M02034:409:000000000-BFKT7:1:1110:8588:4388 1:N:0:27
AAAGTCGAGGTGCCTAAAGTGGCAACCCAGACTGGGGCGCGGGTTGGTGGTGTAGAGCTTCCTGTAGCCGCATGGCGTTCGTACTTAAATATGGAACTAACCATTCCAATTTTCGCTGTCTCTTATACACATCTCCGAGCCCACGAGACA
+
AB?>AFAA@D>AAFDGGGGFGD2CAGHDD2AFGHEEEFAECAA>F00FE??F?FHBGHGHFFHFB4@B@E?EEEHHG?EFEE?F?GHFHHFBB11BFGHFHHHFHHHHBFGDHHGGGCA1FGGBGFHGHHEGFDGHGCGGCGCEGGGDGC
@M02034:409:000000000-BFKT7:1:1110:9753:4393 1:N:0:27
AAAGTCGAGGTGCCTAAAGTGGCAACCCAGACTTCTAATGATGTTGGTGGTGTAGAGCTTCCTGTAGCCGCATGGCGTTCGTACTTAAATATGGAACTAACCATTCCAATTTTCGCTGTCTCTTATACACATCTCCGAGCCCACGAGACA
+
1AAAAFAAAD1>EA1FGFGGGFACGCHFGGAF1BDGHCGFAFG2FGEFGCEFFFGDGHHHFHHFDAGGG?AEEEHHGEEFCF0FEFHHEHFFGH1BBG@GGHD1BEGHBGHHHHGGGF/1BFGGHHHFBH1FFFFDCCGG/<GGGCG?CF
@M02034:409:000000000-BFKT7:1:1110:13898:4394 1:N:0:27
AAAGTCGAGGTGCCTAAAGTGGCAACCCAGACTGCGAGGGAGGTTGGTGGTGTAGAGCTTCCTGTAGCCGCATGGCGTTCGTACTTAAATATGGAACTAACCATTCCAATTTTCGCTGTCTCTATACACATCTCCGAGCCCACGAGACAG
+
BBCCAFCCCBABGGGGGGGGGGGHHHHGGHHGHHHGGGGGGGGEHHGGFGEFGHHGHHHHHHHHHHHHHGGGGGHHGEGGGEHHHHHHHHHHHHFHHHHHGHFHHGFHHHHHHHGGGGFHHHHHHGHHHHHHHHHFBCGGGHGGGGGGHH
@M02034:409:000000000-BFKT7:1:1110:24203:4398 1:N:0:27
AAAGTCGAGGTGCCTAAAGTGGCAACCCAGACTGGTTCGAGGGTTGGTGGTGTAGAGCTTCCTGTAGCCGCATGGCGTTCGTACTTAAATATGGAACTAACCATTCCAATTTTCGCTGTCTCTTATACACATCTCCGAGCCCACGAGACA
+
BAABBFBBBBABGGGFGGGFGGGFFGHAGFHGHHHFHHGHHGGEHGGEGGAFGFGFHFHHHHHHFGGGFGGFEEHFE?EFEEEHHHHFDGGHHHGBFGGHHFFHHHGGGGHHHHGGGGDFDGGHHHG3GG2FGGGFB@DDF/GEFGFG?C
@M02034:409:000000000-BFKT7:1:1110:19069:4411 1:N:0:27
AAAGTCGAGGTGCCTAAAGTGGCAACCCAGACTACGACTCAGGTTGGTGGTGTAGAGCTTCCTGTAGCCGCATGGCGTTCGTACTTAAATATGGAACTAACCATTCCAATTTTCGCTGTCTCTTATACACATCTCCGAGCCCACGAGACA
+
BBAABFBBBBAAGGGGGGGGFFGHHHHGGHGFHHHGEGGGHHGFGHGEFGEFGFHFHFHHHCHFGGHHHGFGEEHGE1EFEEFHHHGEDGFGH3DFHHHGHGHHHHHHGHHHHHGGGGGHHFHHHBB?FGGHHHHFCBCFGGEGGGGD?F
@M02034:409:000000000-BFKT7:1:1110:22750:4412 1:N:0:27
AAAGTCGAGGTGCCTAAAGTGGCAACCCAGACTAATGTGTCTGTTGGTGGTGTAGAGCTTCCTGTAGCCGCATGGCGTTCGTACTTAAATATGGAACTAACCATTCCAATTTTCGCTGTCTCTTATACACATCTCCGAGCCCACGAGACA
+
BBAABFBBBBAAGGGGGGGGGGGGGHHFGHHGHHHHHHHHHHHHHHHEFGBBFFHFH5FHHFHGGGGFFFFEFGHHFEGFEEGEEHGFHGFHHHEGHHHHHHHHHHHHHHHHHGFGGGGHHHHHHEHHHGGFGGFFEBCCGGHGGGGGGB
@M02034:409:000000000-BFKT7:1:1110:19896:4414 1:N:0:27
AAAGTCGAGGTGCCTAAAGTGGCAACCCAGACTAAGACTAATGTTGGTGGTGTAGAGCTTCCTGTAGCCGCATGGCGTTCGTACTTAAATATGGAACTAACCATTCCAATTTTCGCTGTCTCTTATACACATCTCCGAGCCCACGAGA
+
AABAAFBBDBABGGGGGGGDFGFBCGGGGHHFFHHHHHHHHHHGFHEAAEBFA3GFHGHHHGHGHHHHGECGFEHFEFEFE?FGFHHHHDHHGHHGEFFFGHBFFFBGHHHHHBEFGGFHHHHHFHHGEHBHHHFHFCC@?FCGCGGD
@M02034:409:000000000-BFKT7:1:1110:20995:4416 1:N:0:27
AAAGTCGAGGTGCCTAAAGTGGCAACCCAGACTGCTGTGGCGG
+
B@AAAFBADBAAFGFGFGGGGGGFHHHGGHHFHFHHGHFHGEF
@M02034:409:000000000-BFKT7:1:1110:15931:4416 1:N:0:27
AAAGTAGAGGTGCCTAAAGTGGCAACCCAGACTAATGGGAAGGTTGGTGGTGTAGAGCTTCCTGTAGCCGCATGGCGTTCGTACTTAAATATGGAACTAACCATACCAATTTTCGCTGT
+
AAA@>@BDD1BAFE1FFF1FGFFCEACA0FAFFB1DA1F0FCECEFE/FEEFB1D2A1AB1EAEFBB2B/E?EEH0E>>FE?0>>GB1G222B11@F1GFC0B110B11B1BEFE?ECE
@M02034:409:000000000-BFKT7:1:1110:13143:4419 1:N:0:27
AAAGTCGAGGTGCCTAAAGTGGCAACCCAGACTAAGAATCAGGTTGGTGGTGTAGAGCTTCCTGTAGCCGCATGGCGTTCGTACTTAAATATGGAACTAACCATTCCAATTTTCGCTGTCTCTTATACACATCTCCGAGCCCACGAGAC
+
BBCCBFCCCCBCGGGGGGGGGGGHHHHGGHHGHHCCFDDFFGHHHHGGEGGFFGHFHHHHHHHHHFHFFGGFGGHFGEEGGEHHHHHHHHHHHF3BGHHHGFDGFGHGHHHHHFGGGGFHHHHHHHHHHGHHHHHBE<DGGGHGGGGGG
@M02034:409:000000000-BFKT7:1:1110:23950:4431 1:N:0:27
AAAGTCGAGGTGCCTAAAGTGGCAACCCAGACTAATAAGATGGTTGGTGGTGTAGAGCTTCCTGTAGCCGCATGGCGTTCGTACTTAAATATGGAACTAACCATTCCAATTTTCGCTGTCTCTTATACACATCTCCGAGCCCACGAGAC
+
AAABBFBBBBAAGGGGGFGGGGGFHEFEFHDDCGHHGHHHHHHHGFEFGDAFHHHFGEHHHHHGGGHHHGGGGGHGG?EFGEHHHHHGHFHHGFFFHEHHHHHH3FFFHHHHHH?AGEFHHEGHHHHHHFFFHFGBE/<@D/FFFGCD?
@M02034:409:000000000-BFKT7:1:1110:8512:4434 1:N:0:27
AAAGTCGAGGTGCCTAAAGTGGCAACCCAGACTAAGGAGAAGGTTGGTGGTGTAGAGCTTCCTGTAGCCGCATGGCGTTCGTACTTAAATATGGAACTAACCATTTTCGCTGTCTCTTATACACATCTCCGAGCCCACGAGACAGGCAGA
+
AABCAFCCBBABGGGGGGGGGGFFFGFGGHGFHHHHHHHEGHHFGGGEFGEFGHHGHHHHHHHGGFHHHGGGGGHHGEFGEEGHHHFFHHFHHHHGFHFGGGFGHHHGGGGGGFHHHHHHHHFHGHGHHHCCGGFGFGDCDDGHHGGHG<
@M02034:409:000000000-BFKT7:1:1110:15115:4437 1:N:0:27
AAAGTCGAGGTGCCTAAAGTGGCAACCCAGACTACGAGGCAGGTTGGTGGTGTAGAGCTTCCTGTAGCCGCATGGCGTTCGTACTTAAATATGGAACTAACCATTCCAATTTTCGCTGTCTCTTATACACATCTCCGAGCCCACGAGACA
+
CCCCCFCCBBBCGGGGGGGFGGGHHHHGGHHGHHBEEAEEGGGGGHGEFGEFHHHHHHHHHHHHHHHHHGGGGGHHGGGGGFHHHHHHGHHHHHHGGHHGHHHHHHHHHHHHHHGGGGGGHHHHHHHHHHBGHHHHF@DGGGHGGGGGGH
@M02034:409:000000000-BFKT7:1:1110:18617:4445 1:N:0:27
AAAGTCGAGGTGCCTAAAGTGGCAACCCAGACTGAGGGG
+
A11AA31ADDAABFFDGBGGB1E0FE00FHHGHHBA00A
@M02034:409:000000000-BFKT7:1:1110:15677:4456 1:N:0:27
AAAGTCGAGGTGCCTAAAGTGGCAACCCAGACTCAGGTTGATGTTGGTGGTGTAGAGCTTCCTGTAGCCGCATGGCGTTCGTACTTAAATATGGAACTAACCATTCCAATTTCGCTGTCTCTTATACACATCTCCGAGCCCACGAGACAG
+
CCCCCFCCCCCCGGGGGGGGGGGHHHHGGHHGH3GCGAFGFFHHHHHEEEGGGGGFGFHHFHHHF5BAEFG0FFHFFE>FE??GFFHHFHHHHF3@FGHHE??GHFGFGGGHGE//<?F?BDG4F4FGH?FC33FG@BCGEHGGG//<F=
@M02034:409:000000000-BFKT7:1:1110:18604:4462 1:N:0:27
AAAGTCGAGGTGCCTAAAGTGGCAACCCAGACTGAGGGGAGGGTTGGTGGTGTAGAGCTTCCTGTAGCCGCATGGCGTTCGTACTTAAATATGGAACTAACCATTCCAATTTTCGCTGTCTCTTATACACATCTCCGAGCCCACGAGAC
+
ABAABFBBBBBBGGGGGGGGGGGHFHHGGHHGHH3FFGGAFGGGHGGGGGGGHFFFHHHHGGHHHFHFFGGEEGHGGGGGGGFGHHGFFHGHHF3?GHFGC03FHFGDGGHHHD<DGGFFHHHHFHGFFCBGGGF2?/@@CECE@CCAD
@M02034:409:000000000-BFKT7:1:1110:24253:4463 1:N:0:27
AAAGTCGAGGTGCCTAAAGTGGCAACCCAGACTCGTCGGGAGGTTGGTGGTGTAGAGCTTCCTGTAGCCGCATGGCGTTCGTACTTAAATATGGAACTAACCATTCCAATTTTCGCTGTCTCTTATACACATCTCCGAGCCCACGAGACA
+
AAABAFBBB?AAGGGGGGGGGGGHGDHGGHHGGHGHFGGGGGGGHHGGGGGGHFHHHHHHHHHHHHHHHGGGGGHGGGGGGGHHHHHHHHHHHFFHGEFGHHHHFHHHHHHHHHGGGDDDHFHHGHHHHHEFFHFHGF/@CGHGGGGGGB
@M02034:409:000000000-BFKT7:1:1110:10911:4468 1:N:0:27
AAAGTCGAGGTGCCTAAAGTGGCAACCCAGACTCCGCAGCCGGTTGGTGGTGTAGAGCTTCCTGTAGCCGCATGGCGTTCGTACTTAAATATGGAACTAACCATTCCAATTTTCGCTGTCTCTTATACACATCTCCGAGCCCACGAGAC
+
ABABBFCCBCCCGGGGCGGGGGGHHHHGGHHGHHCEEEAE2EEGAECGE1FF13D5A5B@5FDGHFF5@?E/BE?1>?>?EECCFGH3?4?BF333B?GG?03B?BF?4DFHG4BFGFEFDHGH22D2@<22F@G2A</@/FEE-@-<A
@M02034:409:000000000-BFKT7:1:1110:23696:4475 1:N:0:27
AAAGTCGAGGTGCCTAAAGTGGCAACCCAGACTAATCTTTCTGTTGGTGGTGTAGAGCTTCCTGTAGCCGCATGGCGTTCGTACTTAAATATGGAACTAACCATTCCAATTTTCGCTGTCTCTTATACACATCTCCCGAGCCCACG
+
AAAAAFBABBABGGGGGGGGGGFHHDHGGGGGHHGHGHHGHGHGFHHAEEEFFDH5B5FG5GHFBBFFEEEEGEGAEB>FEECGHHGHHHFFGFFDEFFF31@FGFGFGGGHHBE/FAEBF4BFFHHHGCBFFFDGGB/CB@<GGG
@M02034:409:000000000-BFKT7:1:1110:9676:4478 1:N:0:27
AAAGTCGAGGTGCCTAAAGTGGCAACCCAGACTATGAGGGGGGTTGGTGGTGTAGAGCTTCCTGTAGCCGCATGGCGTTCGTACTTAAATATGGAACTAACCATTCCAATTTTCGCTGTCTCTTATACACATCTCCGAGCCCACGAGAC
+
BBBBBFBBDBABGGGDFGGGGGGHHGGGGHHGHHHHHHHGGGGGDGGDFGCFHFHFGFHHHGHHHGFGHGG@DGHFGDGGDCCHHHHFGGHGHFBGFHGFFGHCGGGHFCGHGBDGGGGFFGFGF0FBCBFBFGGBA--BFGGFFCFD?
@M02034:409:000000000-BFKT7:1:1110:13928:4478 1:N:0:27
AAAGTCGAGGTGCCTACAGTGGCAACCCAGACTAGTCTTCAGGTT
+
A@AAAFAADDAAFGGB1BGBGCAGHA00AAAABFEFG2BFD111A
@M02034:409:000000000-BFKT7:1:1110:23713:4483 1:N:0:27
AAAGTCGAGGTGCCTAAAGTGGCAACCCAGACTACT
+
CCCCCFCCCCBBGGGGGGGGGGGHHHHGGHHGH335
@M02034:409:000000000-BFKT7:1:1110:13934:4495 1:N:0:27
AAAGTCGAGGTGCCTAAAGTGGCAACCCAGACTAGTCTTCAGGTTGGTGGTGTAGAGCTTCCTGTAGCCGCATGGCGTTCGTACTTAAATATGGAACTAACCATTCCAATTTTCGCTGTCTCTTATACACATCTCCGAGC
+
AABBAFBBD?2>FCFGGFDGDGGHFGHGGCAFBE3GH5GD5EFDFCEEFAEFEHHGFGFHFHGHGBGFGAE0EEFCEEEFGGEHHBG@3FG4F3B3F3FHBC3FE4FD4FGGGF?EE/?34FEG4?4E2?B1GHF1E//<
@M02034:409:000000000-BFKT7:1:1110:23696:4496 1:N:0:27
AAAGTCGAGGTGCCTAAAGTGGCAACCCAGACTAATCTTTCTGTTGGTGGTGTAGAGCTTCCTGTAGCCGCATGGCGTTCGTACTTAAATATGGAACTAACCATTCCAATTTTCGCTGTCTCTTATACACATCTCCCGAGCCCACGAGAC
+
BBBBBFBBBBBBGGGGGGFGGGGHHHHGGGHGHHHHHHHHHHCGHFEEGCEFGGGHHHHHHGHHHHHHHGGEGGHHGGGGGGHHHHHHEHHHHHFFHHH3GHFGHGFFHHHHHHGGGGGHHHHHFHGHGGGHHHHHHG/?DGGHGGG//C
@M02034:409:000000000-BFKT7:1:1110:15401:4497 1:N:0:27
AAAGTCGAGGTGCCTAAAGTGGCAACCCAGACTAAGCGTGAGGTTGGTGGTGTAGAGCTTCCTGTAGCCGCATGGCGTTCGTACTTAAATATGGAACTAACCATTCCAATTTTCGCTGTCTCTTATACACATCTCCGAGCCCACGAGACA
+
BBCCAFBBBDAAGGGGGGGFGGGHHHHGGHHGHHHHHGEFEGHHHHGEFFEFGHHHHHHHHHHHGFGGHGGEGGGHGGGGGGHHHHHHHHHGGGFFHHHHGHFGHFGFHHHHHHGGGGFHHGHHHHGHHHFHHHHHECCFGGHGGGGGGB
@M02034:409:000000000-BFKT7:1:1110:12177:4510 1:N:0:27
AAAGTCGAGGTGCCTAAAGTGGCAACCCAGACTGCGATGAAGGTTGGTGGTGTAGAGCTTCCTGTAGCCGCATGGCGTTCGTACTTAAATATGGAACTAACCATTCCAATTTTCGCTGTCTCTTATACACATCTCCGAGCCCACGAGACA
+
CCCCCFCCCCABGGGGGGGGGGGHHHHGGHHGHHHGGHGHHHHFGHGEFGEFGGHGHHHHHHHHHHHHHGGGGGHHGEFGGEHHHHHGHHHHHEHHHHHGHHHHHHHHHHHHHHGGGGGFHHHHHHHHFGGHHHGFE@CDGGHGGGGGGG
@M02034:409:000000000-BFKT7:1:1110:20330:4514 1:N:0:27
AAAGTCGAGGTGCCTAAAGTGGCAACCCAGACTAAGACGGCTGTTGGTGGTGTAGAGCTTCCTGTAGCCGCATGGCGTTCGTACTTAAATATGGAACTAACCATTCCAATTTTCGCTGTCTCTTATACACATCTCCGAGCCCACGAGACA
+
BCCCBFBBCCABGGGGGGGGGGGHHHHGGHFFHHHGAGFGGGGHHHHEFDFFAAGDFGFGFGHHHFFDGEG@EGF1EEEAE?BGGHHFFDGF4G33FCGH30DGGDGFHGBHHGCGGGADFHHGHFHFGFHFHHHFGB@C/FFE@C//CF
@M02034:409:000000000-BFKT7:1:1110:9045:4515 1:N:0:27
AAAGTCGAGGTGCCTAAAGTGGCAACCCAGACTCAGTCGCATGTTGGTGGTGTAGAGCTTCCTGTAGCCGCATGGCGTTCGTACTTAAATATGGAACTAACCATTCCAATTTTCGCTGTCTCTTATACACATCTCCGAGCCCACGAGACA
+
BCBCBFCCCCBBGGGGGGGGGGGHHHHGGHHGHHHHHHGGGGGHHHHEFGFFGFHGHGHHHHHHHHHHHGGFGGHGGFGGGEHHHHGGHHFFHHGFHHGGHGFHHGFFHGHHHHGGGGEGHEHHHHHHEHFHHHGHGCGF?FHGGGGGGF
@M02034:409:000000000-BFKT7:1:1110:15264:4516 1:N:0:27
AAAGTCGAGGTGCCTAAAGTGGCAACCCAGACTCGTGGTGGGGTTGGTGGTGTAGAGCTTCCTGTAGCCGCATGGCGTTCGTACTTAAATATGGAACTAACCATTCCAATTTTCGCTGTCTCTTATACACATCTCCGAGCCCACGAGACA
+
BBBBBFAABBAAGGGGGGGGGGGHHHHGGHGGHHGHHGEFGGGEEGGEFE1FFGHFHGHHHHHHHHGGHGGFGGHHG?EFGEGHHHHGHHGFHHHHHHGHHHHHHHGHHHHHHHGGGGGHHHHHHHGHHFFHHHHFFCGDGGHGGGGDGB
@M02034:409:000000000-BFKT7:1:1110:22327:4528 1:N:0:27
AAAGTCGAGGTGCCTAAAGTGGCAACCCAGACTGATGAGAGGGTTGGTGGTGTAGAGCTTCCTGTAGCCGCATGGCGTTCGTACTTAAATATGGAACTAACCATTCCAATTTTCGCTTCTCTTATACACATCTCCGAGCCCACGAGACAG
+
CCCCCFCCCCBBGGGGGGGGGGGHHHHGGHHGHGGHHHHHHGGFHGGGGGGGEEHDGGHHHHHHHGHGHGGGGGHFGGGGGEEHHHHHHHHHHHDBGHHHFEEGHGHFHHHHHHEGGHGHHHHHH?GHHFGHHHEE/CCGGEG?CCGGHF
@M02034:409:000000000-BFKT7:1:1110:13457:4534 1:N:0:27
AAAGTCGAGGTGCCTAAAGTGGCAACCCAGACTGATAATCAGGTTGGTGGTGTAGAGCTTCCTGTAGCCGCATGGCGTTCGTACTTAAATATGGAACTAACCATTCCAATTTTCGCTGTCTCTTATACACATCTCCGAGCCCACGAGACA
+
DCDDDFCCCCBCGGGGGGGGGGGHHHHGGHHGHHHHHHHHHHHHHHGGFGGFGHHHHHHHHHHHHGHHHGGGGGHHGEGGGEGHHHHHHHHHHFGEFHHHGAEGHGFHHHHHHHGGGGGHHHHHHHHHHHHHHHHHE@DCGGHGGGGGG=
@M02034:409:000000000-BFKT7:1:1110:24140:4534 1:N:0:27
AAAGTCGAGGTGCCTAAAGTGGCAACCCAGACTCGGCAGCTTGTTGGTGGTGTAGAGCTTCCTGTAGCCGCATGGCGTTCGTACTTAAATATGGAACTAACCATTCCAATTTTCGCTGTCTCTTATACACATCTCCG
+
BBBBBFAADBABGGGGGGFFGGEHH4CEGEGGFHFEFCGGGHHHHH1BFG1FGGFFFHHHHFHHHHFHHGGGGGHHGA@FFEFEHHHEGD4B43EGHHFFHFGHBGHGHHHHHH/EFEEHHBFFHHEDFHHHGHGFD
@M02034:409:000000000-BFKT7:1:1110:7194:4538 1:N:0:27
AAAGTCGAGGTGCCTAAAGTGGCAACCCAGACTAAGACTGCGGTTGGTGGTGTAGAGC
+
CCCCCFBCCCCCGGGGGGGGGGGHHHHGGHHGHBGHHHHFC2EEE2AE11BA13D555
@M02034:409:000000000-BFKT7:1:1110:11437:4541 1:N:0:27
AAAGTCGAGGTGCCTAAAGTGGCAACCCAGACTAAGGGTACGGTTGGTGGTGTAGAGCTTCCTGTAGCCGCATGGCGTTCGTACTTAAATATGGAACTAACCATTCCAATTTTCGCTGTCTCTTATACACATCTCCGAGCCCACGAGAC
+
BCCCBFCBBBBCGGGGGGGGGGGHHHHGGHHGHHHHHHHHHGGGFEGGGGEFGHHGHHHHHHHHHGHHHEGFGGHHGEGGGFHHHHHHHHHHHGFFHHGHHHFFHDFFHGHHHFGGGGGGHGHHHHHGHHFHHHDHC<BCCGHGGCGGG
@M02034:409:000000000-BFKT7:1:1110:24403:4553 1:N:0:27
AAAGTCGAGGTGCCTAAAGTGGCAACCCAGACTTCGCGTACTGTTGGTGGTGTAGAGCTTCCTGTAGCCGCATGGCGTTCGTACTTAAATATGGAACTAACCAT
+
A1AAADA?D@>11G1BGGCEG10GFA0EEGHF1GHEGCE/ECHHHHHGGGEFGHHEFGHFDHHGGGH21B@EEEHGE?EF>>BGHF2@G2FBBBFGGFF>1BFG
@M02034:409:000000000-BFKT7:1:1110:7180:4554 1:N:0:27
AAAGTCGAGGTGCCTAAAGTGGCAACCCAGACTAAGACTGCGGTTGGTGGTGTAGAGCTTCCTGTAGCCGCATGGCGTTCGTACTTAAATATGGAACTAACCATTCCAATTTTCGCTGTCTCTTATACACATCTCCGTGCCCACGAGAC
+
ABBBAFABD2AAGGGGGGBGGFEHHHHGGEHGFHHGGCHEBEEEEE0AAEA1FBDFFBHHDFEHFHBF31>>AAFAEBEFGEBGHFHEFBGFFDE3F?E?303FD444GFDHH4//EEFHHGHHFH3FD2DCF3FDD/<<GFC/<@/?<
@M02034:409:000000000-BFKT7:1:1110:22007:4555 1:N:0:27
AAAGTCGAGGTGCCTAAAGTGGCAACCCAGACTAAGGCTCCTGTTGGTGGTGTAGAGCTTCCTGTAGCCGCATGGCGTTCGTACTTAAATATGGAACTAACCATTCCAATTTTCGCTGTCTCTTATACACATCTCCGAGCCCACGAGACA
+
CCCCCFCCCCCCGGGGGGGGGGGHHHHGGHHDCFFHHFHHGHHHFHEAAEEAA3F5AA3E5FGD5AB5AEE0EE?1>?EFE?2ECGGH3BG@F333B3GF3B3B3BF4?F?HF4>EEE?EGHGE44GBGBFFHHH2C?DG/F/C@//<<=
@M02034:409:000000000-BFKT7:1:1110:11518:4557 1:N:0:27
AAAGTCGAGGTGCCTAAAGTGGCAACCCAGACTAAGAAGCAGGTTGGTGGTGTAGAGCTTCCTGTAGCCGCATGGCGTTCGTACTTAAATATGGAACTAACCATTCCAATTTTCGCTGTCTCTTATACACATCTCCGAGCCCACGAGACA
+
BBCCCFBCCCBCGGGGGGGGGGGHHHHGGHHGGHGGHHHHFFFHGGCGFDGFGB5DGFFG5GHFD5FBFEGEEGFCE>EFEEBEFHGE3@FFBB33FGFH303BFBGB?GGHHDEFFE<B4GFGDFFFHCGHHGHBD/>C/?FCGCCAEC
@M02034:409:000000000-BFKT7:1:1110:9758:4559 1:N:0:27
AAAGTCGAGGTGCCTAAAGTGGCAACCCAGACTCAGCAGGCTGTTGGTGGTGTAGAGCTTCCTGTAGCCGCATGGCGTTCGTACTTAAATATGGAACTAACCATTCCAATTTTCGCTGTCTCTTATACACATCTCCGAGCCCACGAGACA
+
CCCCCFBCCBABGGGGGGGGGGGHHHHGGHHGHGHHHHHHGHHHHHHEFGEFFGHHHHHHHHHHHGHHHGGEFGHHGFGGGFHHHHGHHHHHHHHGHHGHHHHHHHGHHHHHHHGGGGGHHFHHHHHHGHHHHHHGGGGGGGHGGGGGGF
@M02034:409:000000000-BFKT7:1:1110:12384:4576 1:N:0:27
AAAGTCGAGGTGCCTAAAGTGGCAACCCAGACTGCGCAGCCTGTTGGTGGTGTAGAGCTTCCTGTAGCCGCATGGCGTTCGTACTTAAATATGGAACTAACCATTCCAATTTTCGCTGTCTCTTATACACATCTCGAGCCCACGAGACAG
+
CBCCCFCCCCBCGGGGGGGGGGGHHHHGGHHGHHHGGGGGHHHHHHHGGGGGGHHHHHHHHHHHHHHHHGGGGGHHGGGGGGHHHHHHHHHHHHHGHHGGGHGHHHHHHHHHHHGGGGGGHHHHHHGHGHGHGHHHFFDBFHGG?DDGFH
@M02034:409:000000000-BFKT7:1:1110:18807:4591 1:N:0:27
AAAGTCGAGGTGCCTAAAGTGGCAACCCAGACTCATCATCCGGTTGGTGGTGTAGAGCTTCCTGTAGCCGCATGGCGTTCGTACTTAAATATGGAACTAACCATTCCAATTTTCGCTGTCTCTTATACACATCTCCGAGCCCACGAGACA
+
BBABBFBBBBABCFGGGGGGGGGGFHHGGHHGHHHCHGHHHDGGGGGGGGGGHGHFHHHHHFHHHHHFHEEEFGHFFFEEG>FGHHHFFGHHHFGGFHHFHGGHHGHHGHHHHHGGGGGFHHGFFHGHFFFHFGGFG/@C/FFFGFGA<<
@M02034:409:000000000-BFKT7:1:1110:16786:4596 1:N:0:27
AAAGTCGAGGTGCCTAAAGTGGCAACCCAGACTCCTCATCAGGTTGGTGGTGTAGAGCTTCCTGTAGCCGCATGGCGTTCGTACTTAAATATGGAACTAACCATTCCAATTTTCGCTGTCTCTTATACACATCTCCGAGCCCACGAGAC
+
CCCCCFBCCCBCGGGGGGGGGGGGHHHGGHHGHHHHHB55AFGGHHGEFGEFFGHHHHHHHHHHGHHHHGGGGGHHGEGGGEHHHHHHHHHHHHFHHHHHHHHHGHHHHHHHHHGGGGEFHHHHHGHHHGHHHHHFFCGGGGGGGGGGG
@M02034:409:000000000-BFKT7:1:1110:8195:4598 1:N:0:27
AAAGTCGAGGTGCCTAAAGTGGCAACCCAGACTCGGGAGGCGGTTGGTGGTGTAGAGCTTCCTGTAGCCGCATGGCGTTCGTACTTAAATATGGAACTAACCATTCCAATTTTCGCTGTCTCTTATACACATCTCCGAGCCCACGAGACA
+
CACCBFCBBBABGGGGGGGGGGGHGFHGGHHGHHGGGGGGGGGEGGGAFFEFHGHHFFHHHHHHGGFFHFFEEGHFEEGGEEBGHHHFHHGHHHGFHHEFGGFGHGDFHHHHHHGFGGDGGFHHHHGHHGGHGG1FD/C@DGG.ADGGFC
@M02034:409:000000000-BFKT7:1:1110:7472:4615 1:N:0:27
AAAGTCGAGGTGCCTAAAGTGGCAACCCAGACTAAGAATGATGTTGGTGGTGTAGAGCTTCCTGTAGCCGCATGGCGTTCGTACTTAAATATGGAACTAACCATTCCAATTTTCGCTGTCTCTTATACACATCTCCGAGCCCACGAGACA
+
AAAAAFBBBBAAGGGGGGGGGGGFFFHGGHHGHHHHHGFHHHGHHHE2FEAAFEGGGFHHHHHHFFGGHGGGEEHGEEEEFEGFHHGFHGFFHBFGHHHHHEFHFGHFHHFHHHGFGGFGBGFGHHHHHGHEHHGFGFGFGGF/CGGGGC
@M02034:409:000000000-BFKT7:1:1110:8134:4625 1:N:0:27
AAAGTCGAGGTGCCTAAAGTGGCAACCCAGACTGCGAAGCATGTTGGTGGTGTAGAGCTTCCTGTAGCCGCATGGCGTTCGTACTTAAATATGGAACTAACCATTCCAATTTTCGCTCTCTCTTATACACATCTCCGAGCCCACGAGACA
+
BCCCBFABBCCCGGGGGGGGGGGHHHHGGHHGHHHGGGEGGHHHHHGAFEGFGGHHFGHHFFGHGEHFFEGCGGHAEEFGGEGGGHHHHHHHHHEFGHHHFF?GHFHFFGHHHFEFGHHHHGGHFGHFFHHHHHFBG?CGGGHGGGGGGB
@M02034:409:000000000-BFKT7:1:1110:18502:4641 1:N:0:27
AAAGTCGAGGTGCCTAAAGTGGCAACCCAGACTCCTACTGCTGTTGGGGGTGTAGAGCTTCCTGTAGGCGCATGGCGTTCG
+
AAAA>5>?D@>>A4BDCFGGGGGGFFBAAGF2EGCG33FG5FHGFGA2AEEEA3GBA5BF5BFGE5D33>E?EEH1>1>1?
@M02034:409:000000000-BFKT7:1:1110:9375:4643 1:N:0:27
AAAGTCGAGGTGCCTAAAGTGGCAACCCAGACTAATAGGAAGGTTGGTGGTGTAGAGCTTCCTGTAGCCGCATGGCGTTCGTACTTAAATATGGAACTAACCATTCCAATTTTCGCTGTCTCTTATACACATCTCCGAGCCCACGAGACA
+
CCCCCFCCCCCBGGGGGGGGGGGHHHHGGHHGHHHHGHHGFGGHHHGEEGGGFFGBFDFHDGFGGFGBGEG>EEFCEEEGE?2GGHHHHHHHFF33GFFFF03FF?GDGFGHGEFDFDEGFHHFBDGFFBGHHHGEA>BDCAGFG//C<?
@M02034:409:000000000-BFKT7:1:1110:19958:4668 1:N:0:27
AAAGTCGAGGTGCCTAAAGTGGCAACCCACACTGAGAATAGGGTTGGTGGTGTAGAGCTTCCTGTAGCCGCATGGCGTTCGTACTTAAATATGGAACTAACCATTCCAATTTTCGCTGTCTCTTATACACATCTCCGAGCCCACGAGACA
+
BABCBFCCCCAAGGGGGGGGGGGHHHHGGGGGHHHHGHHHHHHGHGGFFGEFGFHHHHHHHHHGFHHHHGGGGGHHGGGGGFHHHHHHHHHHHHGHHHHHHHDHHHGGHHHHHFGGGGEHHHHHHHGHFHFHHHHHG?FGGEHGGGGGGF
@M02034:409:000000000-BFKT7:1:1110:24106:4676 1:N:0:27
AAAGTCGAGGTGCCTAAAGTGGCAACCCAGACTCAGTTTCCTGTTGGTGTTGTAGAGCTTCCTGTAGCCGCATGGT
+
CCCCCFCBBCBBGGGGGGGFGGGHHCFGGHDCHC3A55DGHHHHFHA222BA25D5B53B5BA5B5A531E0E115
@M02034:409:000000000-BFKT7:1:1110:21075:4680 1:N:0:27
AAAGTCGAGGTGCCTAAAGTGGCAACCCAGACTACGTCGCCGGTTGGTGGTGTAGAGCTTCCTGTAGCCGCATGGCGTTCGTACTTAAATATGGAACTAACCATTCCAATTTTCGCTGTCTCTTATACACATCTCCGAGCCCACGAGACA
+
BCCCBFBCCCBAGGGGGGGGGGGGHHHGGHHGHHHGGHGGGGGEGGGGGGEFGFHGHHHHHHHFFFGHHGGGGGHHGEGGFEHHHHHHGHGHHHGHGHGHHHGHEHHHHHHHHHDGGGDHHHHHHHHHHHFHFHHGA<@DCFGF?DCGF>
@M02034:409:000000000-BFKT7:1:1110:12280:4686 1:N:0:27
AAAGTCGAGGTGCCTAAAGTGGCAACCCAGACTCATTCTACGGTTGGTGGTGTAGAGCTTCCTGTAGCCGCATGGCGTTCGTACTTAAATATGGAACTAACCATTCCAATTTTCGCTGTCTCTTATACACATCTCCGAGCCCACGAGACA
+
CCCCCFCCCCCCGGGGGGGGGGGHHHHGGHHDH3AGHAGFAAEHCE2AF?EFF3G5FADF5FDEA5ABAAE>EDE1>?>F1>2?FGHHFFHFF@33BEGH303BFBG4FGDHF4/?E??GFGF33?FDDCD?GFH2D/DDCF//<A@<E?
@M02034:409:000000000-BFKT7:1:1110:16889:4699 1:N:0:27
AAAGTCGAGGTGCCTAAAGTGGCAACCCAGACTCCTCCTGAGGTTGGTGGTGTAGAGCTTCCTGTAGCCGCATGGCGTTCGTACTTAAATATGGAACTAACCATTCCAATTTTCGCTGTCTCTTATACACATCTCCGAGCCCACG
+
BBBBBFBBBBBBFGGGFFGFGFGHHHHGGHHGHH33AEGGGHGGAGCB1ABEAAGBDBGGBGFGFFFBBEG@FFF1EBEFE>FCGHHHGFHDE33@GGGFE03F?BFBDHFFFFEEGE/?F4GDBDHHHFH?FGHHD@FGGGHG@
@M02034:409:000000000-BFKT7:1:1110:23117:4703 1:N:0:27
AAAGTCGAGGTGCCTAAAGTGGCAACCCAGACTGTTTCGGATGTTGGTGGTGTAGAGCTTCCTGTAGCCGCATGGCGTTCGTACTTAAATATGGAACTAACCATTCCAATTTTCGCTGTCTCTTATACACATCTCCGAGCCCACGAGACA
+
CCCCCFCCBCCCGGGGGGGFGGGHHHHGGHHGHHHGHHFF2FGHHHHGFGGEADGFFFGHGHHHGFHFGGGEGGG1EEFGGFHHHHHGDGHHFF33FCGFF03FDBFBFGGHHGGGGGGHFFGHFFHHGFHHHHBFF?DFCGHGGGCDG=
@M02034:409:000000000-BFKT7:1:1110:14016:4704 1:N:0:27
AAAGTCGAGGTGCCTAAAGTGGCAACCCAGACTGAGCAGTGTGTTGGTGGTGTAGAGCTTCCTGTAGCCGCATGGCGTTCGTACTTAAATATGGAACTAACCATTCCAATTTTCGCTGTCTCTTATACACATCTCCGAGCCCACGAGACA
+
BBBCBFCCCCBCGGGGGGGGGGGHHHHGGHHGHHHHHHHGGHHHHHHEFGEFGGHHHHHHHHHHHHGGHGGGGGHHGEGGGGHHHHHHHHFGHHHFHHGGGHFHGHFHHHHHHHGGGGGGHHHHHHGHGGFGGHHFFDGGGGHGGGGGGF
@M02034:409:000000000-BFKT7:1:1110:16645:4708 1:N:0:27
AAAGTCGAGGTGCCTAAAAGTGGCAACCCAGACTCCGTCGACTGTTGGTGGTGTAGAGCTTCCTGTAGCCGCATGGCGTTCGTACTTAAATATGGAACTAACCATTCCAATTTTCGCTGTCTCTTATACACATCTCCGAGCCCACGAGA
+
AAAA>DABBBAAGFGGGGGGGGFFHHHHGGHHGHHHGFGFGGGABDGHBFEBFFGGGGFHHHHHHFGHHHEEFGEHFGFFGGFHHHHGHGHHHHHGBBCDFGGFHF4FBGGFHHDEEGGFHE3FHFHHHFFFGBDGFFGGCCGGEFGGG
@M02034:409:000000000-BFKT7:1:1110:7892:4710 1:N:0:27
AAAGTCGAGGTGCCTAAAGTGGCAACCCAGACTGGGGGTGCGGTTGGTGGTGTAGAGCTTCCTGTAGCCGCATGGCGTTCGTACTTAAATATGGAACTAACCATTCCAATTTTCGCTGTCTCTTATACACATCTCCGAGCCCA
+
AAABBFBBDB>AGGGGGGGGGFDCEHH?FAGFFGCDEGAE?ECAEEEGFCEF?FFDGGFGFHHFF4BBGEGEGEHHG1EFEEEEHGHG3GDGB3B?EGFHFCHHBFHHBGHFHHGGGGGEDDBDGHGFFGDC11GFA?CCC.F
@M02034:409:000000000-BFKT7:1:1110:15154:4712 1:N:0:27
AAAGTCGAGGTGCCTAAAGTGGCAGCCCAGACTGGGAGGCATGTTGGTGGTGTAGAGCTTCCTGTAGCCGCATGGCGTTCGTACTTAAATATGGAACTAACCATTCCAATTTTCGCTGTCTCTTATACACATCTCCGAGCCCACGAGACA
+
BBBCBFBBCCABGGGGGGGGGGGF2EFGHHHGHHHHHGGGGHHGGHHGFFEFAFHEFFHHHHHHHGHHHGGFGGGGGFGGGEHHHHGHHGHHHHDGEGHHHFGGHHHHHHHHHHGDGGGHDHHHGHHHGHFHHHHHDCDC@FHGGGGGGC
@M02034:409:000000000-BFKT7:1:1110:23517:4716 1:N:0:27
AAAGTCGAGGTGCCTAAAGTGGCAACCCAGACTAAGAAGGAGGTTGGTGGTGTAGAGCTTCCTGTAGCCGCATGGCGTTCGTACTTAAATATGGAACTAACCATTCCAATTTTCGCTGTCTCTTATACACATCTCCGAGCCCACGAGACA
+
ABBBBFCCCCBBGGGGGGGGGGGFHHHGGHHGHHHHGGHHFHGGHHGEFGAFGFGGHGHHFGHGGGHHHGGFEGHHGEGGGEHHHHGGHFFHHHFHGHHHGHFGHHHHHHHHHHGGGGGGHHHHGHHHHGHFHHHGGCCCGGGGGGGGG=
@M02034:409:000000000-BFKT7:1:1110:11583:4720 1:N:0:27
AAAGTCGAGGTGCCTAAAGTGGCAACCCAGACTAATAATATTGTTGGTGGTGTAGAGCTTCCTGTAGCCGCATGGCGTTCGTACTTAAATATGGAACTAACCATTCCAATTTTCGCTGTCTCTTATACACATCTCCGAGCCCACGAGAC
+
CCCDCFCCCCBCGGGGGGGGGGGHHHHGGHHGHHHHHHHHHHHHHHHGGGEGGHHHHHHHHHHHGFGHHGGEGGHHGGGGGFHHHHHHHHHHHFGFGHHHHHGGGFHHHHHHHHGGGGGHHHHHHHHHHGHHHHFHG@?>FGHGGGG?D
@M02034:409:000000000-BFKT7:1:1110:18262:4727 1:N:0:27
AAAGTCGAGGTGCCTAAAGTGGCAACCCAGACTAAGAGTGTGGTTGGTGGTGTAGAGCTTCCTGTAGCCGCATGGCGTTCGTACTTAAATATGGAACTAACCATTCCAATTTTCGCTGTCTCTTATACACATCTCCGAGCCCACGAG
+
AAABBFBBBDBBGGGGFFGGGGGHGHHGGHGFGHFFHFGHHGGHFGGEFDGGHHHEH5FGG3BEG5D5EEC0EEHAEEFFFE?FGGB@3FDGFB33FG@G30BFFEF44FGHG4>EFGEFDBGHBDGB32?GFGD2C/<?@<<<AC?
@M02034:409:000000000-BFKT7:1:1110:10326:4759 1:N:0:27
AAAGTCGAGGTGCCTAAAGTGGCAACCCAGACTGGGGTGGGGGTTGGTGGTGTAGAGCTTCCTGTAGCCGCATGGCGTTCGTACTTAAATATGGAACTAACCATTCCAATTTTCGCTGTCTCTTATACACATCTCCGAGCCCACGAGAC
+
A?AA>FBABBABGGGGGDFFFGGHGHGAFHFEFHHGGAEEEFG0EEEEFF?FGHHHHGFHFGHHHHHFFEEFGGHHGFGGFFFGHHHFHHFHHEGFGHGF2FGGHHGFFHHHHFBC?FGGHBHHDHHFFFFHFGG1CCD?DFHGFCCFD
@M02034:409:000000000-BFKT7:1:1110:13177:4763 1:N:0:27
AAAGTCGAGGTGCCTAAAGTGGCAACCCAGACTAATAAGCATGTTGGTGGTGTAGAGCTTCCTGTAGCCGCATGGCGTTCGTACTTAAATATGGAACAACCATTCCAATTTTCGCTGTCTCTTATACACATCTCCGAGCCCACGAGACAG
+
A?AAAFABDBB4FGGGGGGFDGGHFHFGGCHGFHHHHHHHHGHHHHEEFGEFHHHEFFHHFHHHHHHHHGGGGGFHEE?EGEGHHHHFHHHHHFGHH1BFEEHHGGHHHHHHHGG?E/3FHHHFHHDHHB1?B1FE/@@CFHEGG/EDFF
@M02034:409:000000000-BFKT7:1:1110:7506:4764 1:N:0:27
AAAGTCGAGGTGCCTAAAGTGGCAACCCAGACTGGGATGGGGGTTGGTGGTGTAGAGCTTCCTGTAGCCGCATGGCGTTCGTACTTAAATATGGAACTAACCATTCCAATTTTCGCTGTCTCTTATACACATCTCCGAGCCCACGAGACA
+
CCCCBFCCCCBBGGGGGGGGGGGHHHHGGHHGHHHHHHGGHGGCGGGEGGEFHHHHHHGHHGHHHGHHHGGGGGHHGFGGGFCGHGHHHGHHHHFGFHHHHGBHHGFHHHHHHHCDGDFFHHHHGHFGFHHFFHFFGCGCGGHGGGGGGG
@M02034:409:000000000-BFKT7:1:1110:18275:4771 1:N:0:27
AAAGTCGAGGTGCCTAAAGTGGCAACCCAGACTAATGGGACTGTTGGTGGTGTAGAGCTTCCTGTAGCCGCATGGTGTTCGTTCTTAAATATGGTACTAATTTTTCCAATTTTCGCTGTCTCTTATACACATCTCCGAGCCCAC
+
BBBBBFBBBBBBGGGGGGGGGGGHHHHGGHHAGF3GFFFB2BGHGGAFA2EEA3D5D53B5EFBG5A531A0EE155BEGAE31BGFF3B4@@B44BBFF444BB3F4BBBGF4/>EEEF4FF?44B4?3F?FGH2C/><@C/<
@M02034:409:000000000-BFKT7:1:1110:15699:4772 1:N:0:27
AAAGTCGAGGTGCCTAAAGTGGCAACCCAGACTTATCCTCCGGTTG
+
BBCCCFCCDDCCGGGGGGGGGGGHHHHGGHHGH5GD55FF3E22BE
@M02034:409:000000000-BFKT7:1:1110:6956:4772 1:N:0:27
AAAGTCGAGGTGCCTAAAGTGGCAACCCAGACTCCGCCTCCGGTTGGTGGTGTAGAGCTTCCTGTAGCCGCATGGCGTTCGTACTTAAATATGGAACTAACCATTCCAATTTTCGCTGTCTCTTATACACATCTCCGAGCCCACGAGACA
+
BABCAFCBCBCCGGGFGGGFFGFHHHHGGHHGHHHGGGGEFEGAEEGAEEBFHHHHHHHHHHHHH@FBGEGFEGHFEEEGGEFHHHBFHHHHHH?3EHFCGF?FGBFGHHHHHFFFGGGHHFHHHHHHGGHHGHD2DCGC/FEEDCCDGF
@M02034:409:000000000-BFKT7:1:1110:10328:4777 1:N:0:27
AAAGTCGAGGTGCCTAAAGTGGCAACCCAGACTGGGGTGGGGGTTGGTGGTGTAGAGCTTCCTGTAGCCGCATGGCGTTCGTACTTAAATATGGAACTAACCATTCCAATTTTCGCTGTCTCTTATACACATCTCCGAGCCCACGA
+
CCCCCFCCCCCCGGGGGGGGGGGHHHHGGHHGHGHHG2EEGC00AEE?FEG??@GFFFFF@GHHBEG43EE@EEF0E/>FEECFHFGGHFH4DB3?GGFC202BDDDDGGHHHFBDGDAGFHGHG1=?DGHFHHHGG?>CCCGG-<
@M02034:409:000000000-BFKT7:1:1110:13192:4778 1:N:0:27
AAAGTCGAGGTGCCTAAAGTGGCAACACAGACTACTAAGAATGTTGGTGGTGTAGAGCTTCCTGTAGCCGCATGGCGTTCGTACTTAAATATGGAACTAACCATTCCAATTTTCGCTGTCTCTTATACACATCTCCGAGCCCACGAGACA
+
BBCBAFCCCCACGGGGGGGGGGGHHHHGHHHHHHHHHHHHHHHHHHHEEEEFFGHHGHHHHHHHHHHGHGGGGGHFFEGGGFHHHHFHGHHHHHBFGHHHHHFGGFFFHHHHHFGGGGGHHHHHHHHHHHFHHHHFECGGGGHGGGGDDC
@M02034:409:000000000-BFKT7:1:1110:6965:4787 1:N:0:27
AAAGTCGAGGTGCCTAAAGTGGCAACCCAGACTCCGCCTCCGGTTGGTGGTGTAGAGCTTCCTGTAGCCGCATGGCGTTCGTACTTAAATATGGAACTAACCATTCCAATTTTCGCTGTCTCTTATACACATCTCCGAGCCCACGAGACA
+
ABCBAFBBCDABGFGGGGGFGGGFFGHGGHHGHHHGGGGGHGEEGGGEFEEFGGHFHGFHGHGHGFHFGGGGGGGFGFEGGEFHHHHHHHHGHFFHHHFFFFFGHFDHBGFHHHGGGGDHHHHHHGFHGFHHGHEG?@GG?FHGCGGGGF
@M02034:409:000000000-BFKT7:1:1110:20163:4792 1:N:0:27
AAAGTCGAGGTGCCTAAAGTGGCAACCCAGACTCCTCAGCGTGTTGGTGGTGTAGAGCTTCCTGTAGCCGCATGGCGTTCGTACTTAAATATGGAACTAACCATTCCAATTTTCGCTGTCTCTTATACACATCTCCGAGCCCACGAGACA
+
CCCCCFCCCCBCGGGGGGGGGGGHHHHGFHHFHHHHHHHHGGGGHHHEEEEFGFGDFFGHDGFGGFGFFFGEEFHCFEEGGEFHHGHHGHHGHHBFFGFGFADGHHFBGHHHHFGGGGFHHHHHEDFFHFHFHHHFDCGGCFHGGGGGDC
@M02034:409:000000000-BFKT7:1:1110:24501:4795 1:N:0:27
AAAGTCGAGGTGCCTAAAGTGGCAACCCAGACTAAGAAGAATGTTGGTGGTGTAGAGCTTCCTGTAGCCGCATGGCGTTCGTACTTAAATATGGAACTAACCATTCCAATTTTCGCTGTCTCTTATACACATCTCCGAGCCCACGAGACA
+
BBB@AFBBDBBBBGFGCFGGFGCGHHGGGHHEHHHHHGHHFHHGHHEAFEEFAFGFGBFHHHGFGGGBFF?EEEFHGBEF?FGHFHHBHHFHHFHHHFHBGHGHHDEFFHHEHFGGGC?344FFGHF4BFGFGHH1C/B@@FHGGGGGGB
@M02034:409:000000000-BFKT7:1:1110:20147:4804 1:N:0:27
AAAGTCGAGGTGCCTAAAGTGGCAACCCAGACTCCTCAGCGTGTTGGTGGTGTAGAGCTTCCTGTAGCCGCATGGCGTT
+
>AA?>D111A111FE1ABABFGCFFHFGAFGCGGHFHGFH//ABFC/EF/EAGFH2DDFGFFGEGG2DAEEGGGHG//>
@M02034:409:000000000-BFKT7:1:1110:14819:4816 1:N:0:27
AAAGTCGAGGTGCCTAAAGTGGCAACCCAGACTAAGAATAAGGTTGGTGGTGTAGAGCTTCCTGTAGCCGCATGGCGTTCGTACTTAAATATGGAACTAACCATTCCAATTTTCGCTGTCTCTTATACACATCTCCGAGCCCACGAGACA
+
A>A>ABAADDAAFGGGGGGGGFA0CGGAFCAAABGGFGEFGFGGGGGCFC/BFFGBGEEEGCHBFGEFGGAEEFHHGBEFE>BGEFHFHGFHHGF1GHE@GHHHGHHHHHHHHHGGGGEFFHHFFFGGHGFGHHHHGCGGGGHGGGCGGF
@M02034:409:000000000-BFKT7:1:1110:19619:4816 1:N:0:27
AAAGTCGAGGTGCCTAAAGTGGCAACCCAGACTCCGACGTCGGTTGGTGGTGTAGAGCTTCCTGTAGCCGCATGGCGTTCGTACTTAAATATGGAACTAACCATTCCAATTTTCGCTGTCTCTTATACACATCTCCGAGCCCACGAGACA
+
CCCCCFBCCCCCGGGGGGGGGGGHHHHGGHHGHHHDGG?2AEGGGGGGGGGGHHHHHHHHHHHHHHHHGGGGGGHHGGGGGGHHHHGHHHHHHGFFHHHHHHHHHHHHHHHHHHGGGGGHHHHHHHHFHHHHGHHGGGGGGGGGGGGGG<
@M02034:409:000000000-BFKT7:1:1110:13453:4818 1:N:0:27
AAAGTCGAGGTGCCTAAAGTGGCAACCCAGACTGGGACGCGGGTTGGTGGTGTAGAGCTTCCTGTAGCCGCATGGCGTTCGTACTTAAATATGGAACTAACCATTCCAATTTTCGCTGTCTCTTATACACATCTCCGAGCCCACGAG
+
BCCCCFCCCCBCGGGGGGGFGGGHHHHGGHHGHHGGHGGFGGFAFFEECEFE?DGBGFGFEGHHFBEBGEGFGEF0E?>FE?CFGHHGEHHDFD33FGGFF02FGBHFHGGHG@@DEDC2DDGGFHFFF1DFFDGGD-CFGAG<<-<
@M02034:409:000000000-BFKT7:1:1110:21034:4821 1:N:0:27
AAAGTCGAGGTGCCTAAAGTGGCAACCCAGACT
+
CCDCBFCBCCCCGGGGGGGGGGGHHHHGGHHGH
@M02034:409:000000000-BFKT7:1:1110:23555:4823 1:N:0:27
AAAGTCGAGGTGCCTAAAGTGGCAACCCAGACTGAGGATAAGGTTGGTGGTGTAGAGCTTCCTGTAGCCGCATGGCGTTCGTACTTAAATATGGAACTAACCATTCCAATTTTCGCTTCTCTTATACACATCTCCGAGCCCACGAGACAG
+
BABBBFBBBBABGGG5GGGGGGGHHHHGGHHGHHHHGHHHHHHDGHGGFGGGGHHGHHHHFHHHHFHGHGGEEGHHGEGGFEGGHHHHHHHHHGDBFHHGHHBGFGFFFGHHHHFAGHGHGHHHHHFHHHGGHGDF/BCCGFGGFGDCGH
@M02034:409:000000000-BFKT7:1:1110:17222:4827 1:N:0:27
AAAGTCGAGGTGCCTAAAGTGGCAACCCAGACTAAGAAGAAGGTTGGTGGTGTAGAGCTTCCTGTAGCCGCATGGCGTTCGTACTTAAATATGGAACTAACCATTCCAATTTTCGCTGTCTCTTATACACATCTCCGAGCCCACGAGACA
+
BBCCBFCCCCBCGGGGGGGGGGGHHHHGGHHGHHHHHHHHHHHGGHGGFGFFGFHHHHHHHHHHFGHHHGGGGGHHGFGGGEGHHHHHHHFHHGHFHHGFHHFHHHHGHHHHHHGGGGGHHHHHHHHHHHFHHHHGD/DCCGHEGGFGGB
@M02034:409:000000000-BFKT7:1:1110:23538:4830 1:N:0:27
AAAGTCGAGGTGCCTAAAGTGGCAACCCAGACTGAGGATAAGGTTGGTGGTGTAGAGCTTCCTGTAGCCGCATGGCGTTCGTACTTAAATATGGAACTAACCATTCCAATTTTCGCTTCTCTTATACACATCTCCGAGCCCACGAGACAG
+
CCCCCFCBBCCBGGGGGGGGGGGHHHHGGHHGHHHHGHHHHHHHHHGGGGFFGHHGHHHHHHHHHHHHHGGGGGHHGEEGEEHHHHHGGHFHHHHHHHHHHHGHGHHHHHHHHHGGGGGHHHHHHHHGHGGHHGHFCGGFGHGGGGGGHH
@M02034:409:000000000-BFKT7:1:1110:18025:4835 1:N:0:27
AAAGTCGAGGTGCCTAAAGTGGCAACCCAGACTCATAAGAAGGTTGGTGGTGTAGAGCTTCCTGTAGCCGCATGGCGTTCGTACTTAAATATGGTACTAACTATTCCAATTTTCGCTGTCTCTTATACACATCTCCGAGCCCACGAGAC
+
CCCCCFABBCCCGGGGGGGGGGGHHHHGGHHGHFHH5FD5DBGHFHCEC1EC13F5B53A5BF5B5B53AE0EE11>?>F>>2?FDHF@FH@@E44BBGH334DB4G4BF?HD4/?E<<B?BFE4?D4E?B2BDG2E/CD?CGG?/>/?
@M02034:409:000000000-BFKT7:1:1110:20249:4836 1:N:0:27
AAAGTCGAGGTGCCTAAAGTGGCAACCCAGACTATGCGTTCTGTTGGTGGTGTAGAGCTTCCTGTAGCCGCATGGCGTTCGTACTTAAATATGGAACTAACCATTCCAATTTTCGCTGTCTCTTATACACATCTCCGAGCCCACGAGACA
+
BBCCAFCCCCCBGGGFGGGFGGGHHHHGGHHGHHHHHGFGGGHHHHGEFGEFGHHHHHGHHHHHHHHHHGGGGGHHGGGGGFGHHGHFHHFHHF@BGFHHFHFGFGFHBDGHHHGGGDEHHHHHFHHHEGGHHHHHGCG@DGHGGCG/?<
@M02034:409:000000000-BFKT7:1:1110:19636:4839 1:N:0:27
AAAGTCGAGGTGCCTAAAGTGGCAACCCAGACTACGCAGCCTGTTGGTGGTGTAGAGCTTCCTGTAGCCGCATGGCGTTCGTACTTAAATATGGAACTAACCATTCCAATTTTCGCTGTCTCTTATACACATCTCCGAGCCCACGAGACA
+
ABABAFBCCCBCGGGGGGGGGGGGHHHGGHHFHFGGGGGGHGHGHHHAAEFFEBGDF5FGFGGHHHG5FEFEGGFFFBEFF?CGEFHHHHHHFH3@CGFG3B3BG4FEFGFHHGGGGG?FHFFHFDFBFFD2FFHFA<<>FEAECF?ADC
@M02034:409:000000000-BFKT7:1:1110:23443:4853 1:N:0:27
AAAGTCGAGGTGCCTAAAGTGGCAACCCAGACTACGGGGCGGGTTGGTGGTGTAGAGCTTCCTGTAGCCGCATGGCGTTCGTACTTAAATATGGAACTAACCATTCCAATTTTCGCTGTCTCTTATACCC
+
AAAABFBBBBAAFGGFGGGGGBFFFHH?FGHGCF3EEEGGGFFGGGGEF>??GGHEHHHHHGHFGHHFHGGGFGHHGDGFFAFEHHHEHHFHHHFGHHHHHGHHHHGHHHHHHHFGGD<11=>F0DG00<
@M02034:409:000000000-BFKT7:1:1110:20918:4857 1:N:0:27
AAAGTCGAGGTGCCTAAAGTGGCAACCCAGACTAAGGGTGGTGTTGGTGGTGTAGAGCTTCCTGTAGCCGCATGGCGTTCGTACTTAAATATGGAACTAACCATTCCAATTTTCGCTGTCTCTTATACACATCTCCGAGCCCACGAGAC
+
CCCCCFCCCCABGGGGGGGGGGGHGHHGGHHGHHGHHHFFGGGHGHHGGGEFGHHGHHHHHHHHGGHHHGGGGGHHEEFGGFHHHHGHHHHHHGHGHHHHHHHHHHFFHHHHHHGGGGGFHHHHHHHHGGGHHHHHGCGGGEHGGGGFG
@M02034:409:000000000-BFKT7:1:1110:16529:4859 1:N:0:27
AAAGTCGAGGTGCCTAAAGTGGCAACCCAGACTGGTCAGAAGGTTGGTGGTGTAGAGCTTCCTGTAGCCGCATGGCGTTCGTACTTAAATATGGAACTAACCATTCCAATTTTCGCTGTCTCTTATACACATCTCGAGCCCACGAGACAG
+
?AABAF>ADBBAFGEFFGGGFGGHHFHGCAGFHHDHFHFBAGCBFGCEA1BBAAG5E5B3GHHDAABAGEG@EEHFEB>C?BGFGFFDE44FGFFBFGFEHF3FBHBFFFHGHGEEEFE?FBFGDFFB32?22FDF2?E<FGGF?@DAGF
@M02034:409:000000000-BFKT7:1:1110:16826:4860 1:N:0:27
AAAGTCGAGGTGCCTAAAGTGGCAACCCAGACTCAGAAGCAGGTTGGTGGTGTAGAGCTTCCTGTAGCCGCATGGCGTTCGTACTTAAATATGGAACTAACCTTTCCAATTTTCGCTGTCTCTTATACACATCTCCGAGCCCACGAGAC
+
AABBAFBBBBBBGGGGGGGFGGGHHHHGGHHGHHHHHHHHHHHGHHGFGGGFGDHBGHFHHHHHGFHGHGGGGGHEEEFGGGGHHGHHHFHHGFFFFHHHHH3BGHHFHHHHGHGGGGGHHHHHHEFGHHFHHHHHGCGGGGHGGGCDG
@M02034:409:000000000-BFKT7:1:1110:14651:4862 1:N:0:27
AAAGTCGAGGTGCCTAAAGTGGCAACCCAGACTGGGCCGAATGTTGGTGGTGCAGAG
+
CCBBCFBCBCCCGGGGGGGGGGGHHHHGGHHGHHA22AE22AGF5FB111B133D5A
@M02034:409:000000000-BFKT7:1:1110:20915:4878 1:N:0:27
AAAGTCGAGGTTCCTAAAGTGGCAACCCAGACTAAGGGTGGTGTTGATGGTGTAGAGCTTCCTGTAGCCGCATGGCGTTCGTACTTAAATATGGAACTAACCATTCCAATTTTCGCTGTCTCTTATACACATCTCC
+
AAAAAFBAD224BBFGB4EFGGFFFHHEG2BFHFHFHH2AEEAGGF5DF3GDF3G5EGEHF3DF5AFHHGGEGFE1>EEF11FEEGGFFHFBG33B@CF3CF3FHEBGFGFGHH/EEGEDGFFHDBGD2F1B?GDF
@M02034:409:000000000-BFKT7:1:1110:19951:4879 1:N:0:27
AAAGTCGAGGTGCCTAAAGTGGCAACCCAGACTCATCCTCGTGTTGGTGGTGTAGAGCTTCCTGTAGCCGCATGGCGTTCGTACTTAAATATGGAACTAACCATTCCAATTTTCGCTGTCTCTTATACACATCTCCGAGCCCACGAGACA
+
CBCCBFCCCCBBGGGGGGGGGGGHHHHGGGHGHHHHHHHHGHHHHHHGGGEFGHHGHHGHHHHHHHHHHGFGGGHHGFGGGGHHHHHHHHGHHFFHHHHHHFHHGHHGHHHHHHGGGDGHHHHHHHHHGHFHHHHHDDGFCEGGGGGGGC
@M02034:409:000000000-BFKT7:1:1110:13911:4880 1:N:0:27
AAAGTCGAGGTGCCTAAAGTGGCAACCCAGACTCTGAAGGGTGTTGGTGGTGTAGAGCTTCCTGTAGCCGCATGGCGTTCGTACTTAAATATGGAACTAACCATTCCAATTTTCGCTGTCTCTTATACACATCTCCGAGCCCACGAGACA
+
CCCCCFBBBBBCGGGGGGGGGGGHHHHGGHHGHHHHHHHHGFFFGHHEGGEFFGHFGGHHHHHHHGHHHGEGGGHGGEFFFFHHHHHHHHHHHHFEFHHHHGHHHHHHHHHHHHGGGGFHHFGHHHGHGFFHHHHGF?DCGEGFGGGEGG
@M02034:409:000000000-BFKT7:1:1110:15468:4883 1:N:0:27
AAAGTCGAGGTGCCTAAAGTGGCAACCCAGACTCAGCATCAGGTTGGTGGTGTAGAGCTTCCTGTAGCCGCATGGCGTTCGTACTTAAATATGGAACTAACCATTCCAATTTTCGCTGTCTCTTATACACATCTCCGAGCCCACGAGACA
+
BBCCBFCCBCBBGGGGGGGGGGGHHHHGGHHGHHHHHHHHHHHHHHGEFGEFFHHHHHHHHHHHGHGHHGGGGGHHGEGGGGFHHHHHFHHHHHHGHGFFHHFGHHGFHHHHHFG?GGGHHHHHFHHHGHGGGGBGCBFGGGGFGGCGGB
@M02034:409:000000000-BFKT7:1:1110:23240:4893 1:N:0:27
AAAGTCGAGGTGCCTAAAGTGGCAACCCAGACTCCGCCGACGGTTGGTGGTGTAGAGCTTCCTGTAGCCGCATGGCGTTCGTACTTAAATATGGAACTAACCATTCCAATTTTCGCTGTTCTTATACACATCTCCGAGCCCACGAGACAG
+
CCCCBFBBCCBBGGGGGGGGGGGHHHHGGHHGHHHGGGGGGGGGGGGGGGEFGHHHGHHHHHHHHHGHHGGGGGHHGGGGGGHHHHHHEHFHHHHHGHHHGHFHHHHHHHHHHHGGGGGHHHHGHDFHHGFHHHHGFGGGGHGGGGGGHH
@M02034:409:000000000-BFKT7:1:1110:22224:4896 1:N:0:27
AAAGTCGAGGTGCCTAAAGTGGCAACCCAGACTAAGCCGGCTGTTGGTGGTGTAGAGCTTCCTGTAGCCGCATGGCGTTCGTACTTAAATATGGAACTAACCATTCCAATTTTCGCTGTCTCTTATACACATCTCCGAGCCCACGAGACA
+
ABABAFCBCCCCGGGGGGGFGGGHHHHGGHHGHHHHHHGGGGGHHHHGFGEGCFHHHHHHHHHHHFGGHGGEGGHGGGGGGEFHHHHGHHHHHHEBFHGHHFFGHDFHHHHHHHGGGGBGGHFHGHHHHGHGHHFFGCDCCGHGGGGDG<
@M02034:409:000000000-BFKT7:1:1110:12218:4900 1:N:0:27
AAAGTCGAGGTGCCTAAAGTGGCAACCCAGACTAAGCCTCTTGTTGGTGGTGTAGAGCTTCCTGTAGCCGCATGGCGTTCGTACTTAAATATGGAACTAACCATTCCAATTTTCGCTGTCTCTTATACACATCTCCGAGCCCACGAGAC
+
BBCCBFCCCCBCGGGGGGGGGGGHHHHGGHHGHHHHHHHHHHHHHHHGFGEFGHHHHHHHHHHHHHHHHGGGGGHHGGGGGGHHHHHHHHHHHHHGHHHGHHGHHGHHHHHHHHGGGGGHHGHHHHGHFHFHHHHHG?C@FGHGGGFGG
@M02034:409:000000000-BFKT7:1:1110:23581:4903 1:N:0:27
AAAGTCGAGGTGCCTAAAGTGGCAACCCAGACTCTTCCTCGGGTTGGTGGTGTAGAGCTTCCTGTAGCCGCATGGCGTTCGTACTTAAATAT
+
CCCCCFCCCBBCGGGGGGGGGGGHHHHGGHHGHFDGB5FDEAEGF2EEAEGE13D5A5BB5BAAB5D53>E0EA?1>?>FA?2?1BGG3@FF
@M02034:409:000000000-BFKT7:1:1110:13072:4916 1:N:0:27
AAAGTCGAGGTGCCTAAAGTGGCAACCCAGACTGG
+
CCCDCFCCCCCDGGGGGGGGGGGHHHHGGHHEHHA
@M02034:409:000000000-BFKT7:1:1110:18698:4923 1:N:0:27
AAAGTCGAGGTGCCTAAAGTGGCAACCCAGACTGCGGATGTGGTTGGTGGTGTAGAGCTTCCTGTAGCCGCATGGCGTTCGTACTTAAATATGGAACTAACCATTCCAATTTTCGCTGTCTCTTATACACATCTCCGAGCCCACGAGAC
+
?ABCCFCCCCCCGGGGGGGGGGGHHHHGGHHGH33B22A235BGFGGGFGEGHHHFHHHHHGHHHHHHGGGEGGHGGGGGGGHHHHHHHHHHHBEFFHHHFHFHHFFFGHHHHHGGGGGFHHHHHHHHHHHHFHGFF/BCFGHGGGGGG
@M02034:409:000000000-BFKT7:1:1110:22396:4924 1:N:0:27
AAAGTCGAGGTGCCTAAAGTGGCAACCCAGACTCCGAAGAGTGTTGGTGGTGTAGAGCTTCCTGTAGCCGCATGGCGTTCGTACTTAAATATGGAACTAACCATTCCAATTTTCGCTGTCTCTTATACACATCTCCGAGCCCACGAGACA
+
BCCBAFCCCCBCGGGGGGGGGGGHHHHGGHHGHHHGFGGGHHHHHHHEFGEFHHHFHHHHHGHHGGHHHGEEGGHHGFEGGEGHHHHHHHHHHGFFFHHHHGHHHHGFFHHHHHGGGGGHHGHHHHGHHHFHGHFGGCFGGGEAFCGGGB
@M02034:409:000000000-BFKT7:1:1110:14775:4931 1:N:0:27
AAAGTCGAGGTGCCTAAAGTGGCAACCCAGACTAATGCGAATGTTGGTGGTGTAGAGCTTCCTGTAGCCGCATGGCGTTCGTACTTAAATATGGAACTAACCATTCCAATTTTCGCTGTCTCTTATACACATCTCCGAGCCCACGAGACA
+
ABBBBFCCCCAAGGGGGGGGGGGHGHHGGHHGHHHHHHFGGGHHHHHEFGEFGHHFGHHHHHHHHHHGHGGGGGHHGEGGGFHHHHHHHHHHHHGGHGHHHHFHHHHGHHHHHGGGGGGHHHHHGHGHGHEGGHHHEBGGGGHFGGGGGG
@M02034:409:000000000-BFKT7:1:1110:22414:4932 1:N:0:27
AAAGTCGAGGTGCCTAAAGTGGCAACCCAGACTCCGAAGAGTGTTGGTGGTGTAGAGCTTCCTGTAGCCGCATGGCGTTCGTACTTAAATATGGAACTAACCATTCCAATTTTCGCTGTCTCTTATACACATCTCCGAGCCCACGAGACA
+
CCCCCFCCCCBCGGGGGGGGGGGHHHHGGHHGHBHE222ABGFHHHHGGGGGHHHHHHHHHHHHHHHHHGGGGGHGGGGGGGGHHHHHHHHHHHHFHHHHHHHHHHHHHHHHHHGGGGFFHHHHHHHHHGGGFGHHGCCDGGHGCGFGG=
@M02034:409:000000000-BFKT7:1:1110:20392:4934 1:N:0:27
AAAGTCGAGGTGCCTAAAGTGGCAACCCAGACTAATAATCAGGTTGGTGGTGTAGAGCTTCCTGTAGCCGCATGGCGTT
+
AAA?AFAAD@AAGGGGCGGFFFF0FH0EFA0BGHH12BD21BCGGCAEF/ECAAFBADFG1BFEG2F21AE>EE00>EE
@M02034:409:000000000-BFKT7:1:1110:17546:4936 1:N:0:27
AAAGTCGAGGTGCCTAAAGTGGCAACCCAGACTGCGACTCCTGT
+
AA1A>DAA1D1>1BB1EGGGGGGHBG00AAA0AAAAEEE/FBFH
@M02034:409:000000000-BFKT7:1:1110:14757:4938 1:N:0:27
AAAGTCGAGGTGCCTAAAGTGGCAACCCAGACTCAGCAT
+
CBCCAFCCCCABGGGGGGGGGGGHHHHGGHHGH3GA355
@M02034:409:000000000-BFKT7:1:1110:24623:4940 1:N:0:27
AAAGTCGAGGTGCCTAAAGTGGCAACCCAGACTCAGACTATGGTTGGTGGTGTAGAGCTTCCTGTAGCCGCATGGCGTTCGTACTTAAATATGGAACTAACCATTCCAATTTTCGCTGTCTCTTATACACATCTCCGAGCCCACGAGACA
+
BCBBBFCCCBABGGGGGGGGGGGHHGHGGHHGHHHHHHHHGHHHHGGGGGEFHFHHHHHHHFHFHGHHHGGEFGHHGEFGGFFHHHHFHFFHHFFGHHHHHGHHGHHHHHHHHHGGGGFFHHHHHGHHHHHHHHHFGCCGCFHGGGGGGF
@M02034:409:000000000-BFKT7:1:1110:18587:4941 1:N:0:27
AAAGTCGAGGTGCCTAAAGTGGCAACCCAGACTCCGTCTCGTGTTGGTGGTGTAGAGCTTCCTGTAGCCGCATGGCGTTCGTACTTAAATATGGAACTAACCATTCCAATTTTCGCTGTCTCTTATACACATCTCCGAGCCCACGAGACA
+
BCCCCFBCCCCCGGGGGGGGGGGHHHHGGHHGHHHGHHHHHGHHHHHGGGEGGFHFHGHHHFHHHGGFFGGEEGHFEEFGGFFHHHHFHHHHHH3BGHHHFC?GHHDFHHHHHHGGGGGGHGHHFHHHGFHHGHHBD/@CDGFFGGGGGF
@M02034:409:000000000-BFKT7:1:1110:19284:4946 1:N:0:27
AAAGTCGAGGTGCCTAAAGTGGCAACCCAGACTGTTCATCGTGTTGGTGGTGTAGAGCTTCCTGTAGCCGCATGGCGTTCGTACTTAAATATGGAACTAACCATTCCAATTTTCGCTGTCTCTTATACACATCTCCGAGCCCACGAGAC
+
CCBCBFCCCCABGGGGGGGGGGGFHHHGGDHGHHHHHHHHHHHHHHHGGGGGGHHHHHHHHHHGHFGHHGGGGGHHGGGGGEGHHHHHHHHHHFHHHHGGHHBGHBHFHHHHHH?EGGGFHHHHHHHFFGHHFGBFFCGGGEEC?@D?E
@M02034:409:000000000-BFKT7:1:1110:16059:4946 1:N:0:27
AAAGTCGAGGTGCCTAAAGTGGCAACCCAGACTGCTGGGCGGGTTGGTGGTGTAGAGCTTCCTGTAGCCGCATGGCGTTCGTACTTAAATATGGAACTAACCATTCCAATTTTCGCTGTCTCTTATACACATCTCCGAGCCCACGAGACA
+
BCCCBFBCBBAAFGGGGGGGGGGGGHHGGGGGHHHHHHGHGGGEFGGEFG?FGFFFHFHHHHHFGGGGHGFFGGGHGEEGEEFHHHGFHFDFGGFFHHHHHGFHHHFFHHHHHHGGGGEGFHHHFGHGFGFHHHHGE@GGFGGGGGGGGE
@M02034:409:000000000-BFKT7:1:1110:14612:4956 1:N:0:27
AAAGTCGAGGTGCCTAAAGTGGCAACCCAGACTGAGACGTCGGTTGGTGGTGTAGAGCTTCCTGTAGCCGCATGGCGTTCGTACTTAAATATGGAACTAACCATTCCAATTTTCGCTGTCTCTTATACACATCTCCGAGCCCACGAGACA
+
BBBBAFBBBBBACGGG4GGFGGGFHGHGGHHGHHHHHHGEGGGEFE0EFGEFHHHHHHHHHHHHHHGHHGGGGGHHGFGGGGGHGHHFGHGGHEFFHFGFHHHHHHHFHHFHFFFGD?FFHHGFHHGF3FBGFGFHD<DCGGHGGGGGGH
@M02034:409:000000000-BFKT7:1:1110:8327:4958 1:N:0:27
AAAGTCGAGGTGCCTAAAGTGGCAACCCAGACTGGTTGTCCGGTTGGTGGTGTAGAGCTTCCTGTAGCCGCATGGCGTTCGTACTTAAATATGGAACTAACCATTCCAATTTTCGCTGTCTCTTATACACATCTCCGAGCCCACGAGACA
+
CCCCCFCCCCCCGGGGGGGGGGGHHHHGGHHGHHHHHGGHHGGGGGGEFGGFGFHHHHHHHHHHHHHHGGGGGGHHFFGGGFFHHHHHHHHHHHFFHHGHFG3GHFHHHHHHHHGGGGGHHHHHHGHHHHHHHHFHGCGGGGHGGGGGGF
@M02034:409:000000000-BFKT7:1:1110:23460:4959 1:N:0:27
AAAGTCGAGGTGCCTAAAGTGGCAACCCAGACTGCGAATCGGGTTGGTGGTGTAGAGCTTCCTGTAGCCGCATGGCGTTCGTACTTAAATATGGAACTAACCATTCCAATTTTCGCTGTCTCTTATACACATCTCCGAGCCCACGAGACA
+
AAABBFBBDBAAFGGGGGGFGF2GHHHGGHHGHHHGEEGCGGGGEGGEFG1FGDD5FDGHGFHFBGGFGEG@EGHFE?EFGEFHHHHFHHHHHBBGHHHFHHHFHHHHHHHFHHGFGGDFGFGFGHHDHHBGHHGHEBG?CGHGGGGCGC
@M02034:409:000000000-BFKT7:1:1110:7049:4963 1:N:0:27
AAAGTCGAGGTGCCTAAAGTGGCAACCCAGACTAATTTTGCGGTTGGTGGTGTAGAGCTTCCTGTAGCCGCATGGCGTTCGTACTTAAATATGGAACTAACCATTCCAATTTTCGCTGTCTCTTATACACATCTCCGAGCCCACGAGAC
+
BBBBBFBBBBBBGGGFG4FFGGGHHHHGGHAFHC3FD5DA3AEEEGFAAEEEABGA55AE5FFFFFF5BEF>E>F1>?>F11???FGE3@GEG333BEFH303BB4G44B?GF4</???B??FD?B3DHB?FHHHB//>B/FFFFGG/D
@M02034:409:000000000-BFKT7:1:1110:23443:4965 1:N:0:27
AAAGTCGAGGTGCCTAAAGTGGCAACCCAGACTGCGAATCGGGTTGGTGGTGTAGAGCTTCCTGTAGCCGCATGGCGTTCGTACTTAACTATGGAACTAACCATTCCAATTTTCGCTGTCTCTTATACACATC
+
AAAA>DAA1AAAGGCF1BDAGFEFCGHGFCHGCEC?AECEHGA/A?EECEA/ABF21FBGFFGGBGHFHGECFGHHGEGGC?FEEHBFDGDDGF1FCG1BFAGFGG>GFFHGFHGGGCCFGHFGHFDBBGB1@
@M02034:409:000000000-BFKT7:1:1110:7066:4968 1:N:0:27
AAAGTCGAGGTGCCTAAAGTGGCAACCCAGACTAATTTTGCGGTTGGTGGTGTAGAGCTTCCTGTAGCCGCATGGCGTTCGTACTTAAATATGGAACTAACCATTCCAATTTTCGCTGTCTCTTATACACATCTCCGAGCCCACGAG
+
A1AAAFAA@D>A1GGGGGGGBGFFFHHECHCCGFGFHFFGFGGEEE?EAEEFGHH2AGHGHHHGGFDADEGGGGHGGEEGGFEEADH1GHGHGD1>FFGFEAGHHEFHDFGHHG/EG/<BDGFDGF22FCB<GGGHCCCGCFEGCCC
@M02034:409:000000000-BFKT7:1:1110:20235:4969 1:N:0:27
AAAGTCGAGGTGCCTAAAGTGGCAACCCAGACTGGGTGTGGGGTTGGTGGTGTAGAGCTTCCTGTAGCCGCATGGCGTTCGTACTTAAATATGGAACTAACCATTCCAATTTTCGCTGTCTCTTATACACATCTCCGAGCCCACGAGAC
+
B?ABBFBBBBAAGGGGGGGFGGGGGHHEFHHGFHHGHGEEDGGAEECGGG1FFFGFGGGHDGHHGFHFHEGGGGHHGFGGGGHHHHHGDGEFG3B3GFDFHHHHFGFHHHHHHHGFDDC2GHFHFHHF2@2G<DBDB/>/<?//>AG.C
@M02034:409:000000000-BFKT7:1:1110:14744:4971 1:N:0:27
AAAGTCGAGGTGCCTAAAGTGGCAACCCAGACTGGGGCGAGGGTTGGTGGTGTAGAGCTTCCTGTAGCCGCATGGCGTTCGTACTTAAATATGGAACTAACCA
+
AABAAFBAD@>AGF5F4GGFBGGFGGHG2FFFAB2F2BAA0AAEF?0BFG1F?FGFGBDFFGHHEFHHHDEFEG1FEFCFG?C/GF4FFF4?G33B2?22B0F
@M02034:409:000000000-BFKT7:1:1110:7112:4974 1:N:0:27
AAAGTCGAGGTGCCTAAAGTGGCAACCCAGACTAAGGAGCTTGTTGGTGGTGTAGAGCTTCCTGTAGCCGCATGGCGTTCGTACTTAAATATGGAACTAACCATTCCAATTTTCGCTGTCTCTTATACACATCTCCGAGCCCACGAGAC
+
BBBBCFCCCCABGGGGGGGGGGGFFHGGGHHGHHHHFHCDFFHHHHHEFGEFGFHGGHHHHHHHFGHHHGGGGGHHGEGGGFGHHHHHHHHHHHHHHHHHHHHHHHHHHHHHHHGGGGGHHHHHHHHHHHHHGHGHGCGGGGHEGGGCF
@M02034:409:000000000-BFKT7:1:1110:14422:4975 1:N:0:27
AAAGTCGAGGTGCCTAAAGTGGCAACCCAGACTGGGGGTCGTGTTGGTGGTGTAGAGCTTCCTGTAGCCGCATGGCGTTCGTACTTAAATATGGAACTAACCATTCCAATTTTCGCTGTCTCTTATACACATCTCCGAGCCCACGAGACA
+
BBCCBFBBCCAAGGGGGGGFGGGHHHHGGHHGHCAG??2EEGGHHHHEFGEFGGHHHHHHHHHHGFHHHGGGGGHHGEEGFEGHHHHGHHHHHHHGHGGGHHFHHHHHHHHHHHGGGGGGHHHHHHGHFHFHGFHFFCGCGGGGGGGGGB
@M02034:409:000000000-BFKT7:1:1110:13583:4980 1:N:0:27
AAAGTCGAGGTGCCTAAAGTGGCAACCCAGACTCAGATGAATGTTGGTGGTGTAGAGCTTCCTGTAGCCGCATGGCGTTCGTACTTAAATATGGAACTAACCATTCCAATTTTCGCTGTCTCTTATACACATCTCCGAGCCCAC
+
AAAB3DAADAAAGGGGGGGFGGGHHHAEGHHGHFCHHHGGCHHHHHA22BAABBG5FDAF5BBB55A5BBE0EFHFE?E1??21?4GFHGGE@DDBGFFB@?3BF4??BGGHHBE>EA?3F4FHBGFEB3FF2?GBC/<@@C?<
@M02034:409:000000000-BFKT7:1:1110:20220:4981 1:N:0:27
AAAGTCGAGGTGCCTAAAGTGGCAACCCAGACTGGGTGTGGGGTTGGTGGTGTAGAGCTTCCTGTAGCCGCATGGCGTTCGTACTTAAATATGGAACTAACCATTCCAATTTTCGCTGTCTCTTATACACATCTCCGAGCCCACGAGACA
+
BBABBFBBBBAAGGGGGGGGGFGHHHHGGHHGHHHGHGEEGGCGFGGEFGEFHFHFHEFHHFHFGHHFHGGGGGHHEECFGEFHHGGGHGFHHHFHFHHHHGGHHFHFHHHHHHGGGGCGHGHGHHHFHHHHHHGGECGGGGHGGGGGGF
@M02034:409:000000000-BFKT7:1:1110:8716:4992 1:N:0:27
AAAGTCGAGGTGCCTAAAGTGGCAACCCAGACTGCGAGTCAGGTTGGTGGTGTAGAGCTTCCTGTAGCCGCATGGCGTTCGTACTTAAATATGGAACTAACCATTCCAATTTTCGCTGTTCTTATACACATCTCCGAGCCCACGAGACAG
+
CCCCCFCCCCBCGGGGGGGFGGGGHHHGGHHGGHHGGGGHHHGHHHGEFEABFGGFHGFHHGHFGHGGHGGGGGHHGGGGFEGHHHHFHFHHHHHHGHHHGGHHHHHFHHHHHHGGGGGHGHHHHFFHHGGHGHHG?F@@FGGGGGGGHH
@M02034:409:000000000-BFKT7:1:1110:22464:4997 1:N:0:27
AAAGTCGAGGTGCCTAAAGTGGCAACCCAGACTAATAATCATGTTGGTGGTGTAGAGCTTCCTGTAGCCGCATGGCGTTCGTACTTAAATATGGAACTAACCATTCCAATTTTCGCTGTCTCTTATACACATCTCCGAGCCCACGAGAC
+
CCDDCFCCCCBAGGGGGGGGGGGHHHHGGHHGHGFHHHHHHHHHHHHGFFFFFFHFHHHHHHHHHHHGHGGGGGHHGFEGGGHHHHHGHHHHHHHFHHHHHHFHHHHHHHHHHHGGGGEGHHHHHHHHHHFHHHHGGCGGGGHAFGFGG
@M02034:409:000000000-BFKT7:1:1110:24423:4999 1:N:0:27
AAAGTCGAGGTGCCTAAAGTGGCAACCCAGACTAATAATCATGTTGGTGGTGTAGAGCTTCCTGTAGCCGCATGGCGTTCGTACTTAAATATGGAACTAACCATTCCAATTTTCGCTGTCTCTTATACACATCTCCGAGCCCACGAGACA
+
BAAABFBBBBABGGGGGGGGGFGHHHHFGHDGHFGHGHFFHHHHHHHEFEEFGFEAGDGHHFHHHHHGHGFCEEHGGEFGFEFFGHHEGGE4GEFFGFBGHFHGHFHEGGHHGFFFGEEBDGGGFGHGHGHGHHHFC/B?DFAFC/@AEF
@M02034:409:000000000-BFKT7:1:1110:15715:5017 1:N:0:27
AAAGTCGAGGTGCCTAAAGTGGCAACCCAGACTCCTAATGCTGTTGGTGGTGTAGAGCTTCCTGTAGCCGCATGGCGTTCGTACTTAAATATGGAACTAACCATTCCAATTTTCGCTGTCTCTTATACACATCTCCGAGCCCACGAGACA
+
BBBBAFAB@DABGGGGGGGGFGGHHHHGEHHGHHHHHHHHHHHHHHHEFFEFHHHFHHHHHHHHGHGHHGGEEGHHGEFFGAFHHHGHGHHHHGHFHHGHHHFHHHHHHHHHHHGGGGGHHFHHEHFHHEFFHHFFFGCFGGGFCGGGGB
@M02034:409:000000000-BFKT7:1:1110:17698:5018 1:N:0:27
AAAGTCGAGGTGCCTAAAGTGGCAACCCAGACTACTGGGCTGGTTGGTGGTGTAGAGCTTCCTGTAGCCGCATGGCGTTCGTACTTAAATATGGAACTAACCATTCCAATTTTCGCTGTCTCTTATACACATCTCCGAGCCCACGAGACA
+
AABCBFCBCCABGGGGGGGGGGGHHHHGGHHGHHHHHHHHHGCFGGGEFGFFFGHFFFGHHHHHHFGGHGGEFEFCEEEGGEFHHHHHHHHHGGFEGHGHGEHGHHHFHHHHHHGEGGEGHHHGHFHHGFHEHHHHCBCGGFHGCCCEGF
@M02034:409:000000000-BFKT7:1:1110:20471:5019 1:N:0:27
AAAGTCGAGGTGCCTAAAGTGGCAACCCAGACTGCGTTTACTGTTGGTGGTGTAGAGCTTCCTGTAGCCGCATGG
+
CCCCCFBCCCCCGGGGGGGGGGGHHHHGGHHGHHGDAEEEDGHHFHA211BAA3F5AAAA5FEF55D53BE0EEC
@M02034:409:000000000-BFKT7:1:1110:17039:5020 1:N:0:27
AAAGTCGAGGTGCCTAAAGTGGCAACCCAGACTGATGATCCGGTTGGTGGTGTAGAGCTTCCTGTAGCCGCATGGCGTTCGTACTTAAATATGGAACTAACCATTCCAATTTTCGCTGTCTCTTATACACATCTCCGAGCCCACGAGACA
+
BBCCCFBCBCCBGGGGGGGGGGGHHHHGGHHGHHFHFHFHHHGGGECEEEFGEEGBEEEEFGFGFDFFEEF@GFF1EEEFEECHHHHFF@G4F333FCGHB03FF4GBDGFHF4EDFFEEEBFF3?FGHGHCGHHBC?BGGFGC?@CGG<
@M02034:409:000000000-BFKT7:1:1110:13576:5021 1:N:0:27
AAAGTCGAGGTGCCTAAAGTGGCAACCCAGACTAAGCATAATGTTGGTGGTGTAGAGCTTCCTGTAGCCGCATGGCGTTCGTACTTAAATATGGAACTAACCATTCCAATTTTCGCTGTCTCTTATACACATCTCCGAGCCCACGAGAC
+
BBBABFABBBABGGGGGGGGGFGCCHHGGFGGHHGHHHHH5FFFEGFEEAAFFGHFD5GHHFHGFFGHHGGAFEHFFEEFGFFHHGHHHHHHHFBGCGHHHFFGHFHHHHHHHHGGGEGGFHHHGFFFGEFFFHHFD>CCGGGGGGG/E
@M02034:409:000000000-BFKT7:1:1110:7291:5022 1:N:0:27
AAAGTCGAGGTGCCTAAAGTGGCAACCCAGACTAGGAAGCCTGTTGGTGGTGTAGAGCTTCCTGTAGCCGCATGGCGTTCGTACTTAAATATGGAACTAACCATTCCAATTTTCGCTGTCTCTTATACACATCTCCGAGCCCACGAGAC
+
A33AAFA3A@AAGGCGFFF6BGGHF4BEGGHGGHFHHHHGHFHFE3GAFFAF1BGEFD33G3FF5DGHHGGEGGFFE>>FF1?FG4@BBBFEG3@B3F33BGB33F4FHEFFH4//EA/3BFGH44BGFFFCG1BF?/</>CC/@@@D<
@M02034:409:000000000-BFKT7:1:1110:12584:5033 1:N:0:27
AAAGTCGAGGTGCCTAAAGTGGCAACCCAGACTAAGAGTCAGGTTGGTGGTGTAGAGCTTCCTGTAGCCGCATGGCGTTCGTACTTAAATATGGAACTAACCATTCCAATTTTCGCTGTCTCTTATACACATCTCCGAGCCCACGAGACA
+
CBCCCFCCCCAAGGGGGGGGGGGFHHHGGHHGHHHHHHHHHHHHHHGGFGAFFGHHHHHHHHHHHHHHHGGGGGHHGEGGFEGHHHHHGHHHHHHHHHGGHHHHHHHGHHHHHHGGGGFFGHHHHHGFFHBHGHGHGCCGGGHGGGGGGF
@M02034:409:000000000-BFKT7:1:1110:13231:5036 1:N:0:27
AAAGTCGAGGTGCCTAAAGTGGCAACCCAGACTCCGCCGGCTGTTGGTGGTGTAGAGCTTCCTGTAGCCGCATGG
+
BCCCCFCDCCBCGGGGGGGGGGGHHHHGGHHGHC32AAE2AEGH3GA1A1E1A3F5B53B5B@F55B53?E/EEC
@M02034:409:000000000-BFKT7:1:1110:13213:5038 1:N:0:27
AAAGTCGAGGTGCCTAAAGTGGCAACCCAGACTCCGCCGTCTGTTGGTGGTGTAGAGCTTCCTGTAGCCGCATGGCGTTCGTACTTAAATATGGAACTAACCATTCCAATTTTCGCTGTCTCTTATACACATCTCCGAGCCCACGAGACA
+
AAAA1DAAD@AAFFDGFFGGGGG0FGHFCHHCH1EEEGG/AEGDFHHEFFAFAGGFFHFFFFHFGFFBFGGGGGHHEEEGGEFGHHFFHFFEFBDEEFF1BF1BEFBGHGHFHHEGCGGEGHHHFGDGEFFG1@@1CC/</FFC@CC..<
@M02034:409:000000000-BFKT7:1:1110:20512:5039 1:N:0:27
AAAGTCGAGGTGCCTAAAGTGGCAACCCAGACTCCGCCTGTGGTTGGTGGTGTAGAGCTTCCTGTAGCCGCATGGCGTTCGTACTTAAATATGGAACTAACCATTCCAATTTTCGCTGTCTCTTATACACTCTCCGAGCCCACGAGACAG
+
ABBBBFBBBBAAGGGGGGGFGEFFFGFFFHHGGHHGGGGH3FGGFGGEFGBFGFFFGHHHHHHGHHHHHGGEGFHHEEEGGEEHHHHHGHFFHHHHHHHHHFGHHHHHHHHHHHGGGEEGHHHHFHHHFFGHFEGD/B/CFGGGGG?AGH
@M02034:409:000000000-BFKT7:1:1110:17029:5043 1:N:0:27
AAAGTCGAGGTGCCTAAAGTGGCAACCCAGACTAATACGAAGGTTGGTGGTGTAGAGCTTCCTGTAGCCGCATGGCGTTCGTACTTAAATATGGAACTAACCATTCCAATTTTCGCTGTCTCTTATACACATCTCCGAGCCCACGAGACA
+
BBCCBFBCCCCCGGGGGGGGGGGHHHHGGHHGHHGGGFGFFFGHFGEAEEEEFGHFFGHHDHHH55GHHGG0EGHFFEGGGEEGHHHHHGHHHFFFHHHHFCFGG4FEHHHHGHGDGGFHHGHHFHHGHFHHHHHEGCCGGGHGGGFGDC
@M02034:409:000000000-BFKT7:1:1110:17029:5061 1:N:0:27
AAAGTCGAGGTGCCTAAAGTGGCAACCCAGACTAATACGAAGGTTGGTGGTGTAGAGCTTCCTGTAGCCGCATGGCGTTCGTACTTAAATATGGAACTAACCATTCCAATTTTCGCTGTCTCTTATACACATCTCCGAGCCCACGAGACA
+
A@BAAFBBBBAAGGGFGGGGFGGHHHHGGHHGHHHHHHHFFFGBGHGEFGEFFEHHHGHHHHHFFFHGHGGGGGHHGGGGGGHHHFHGHHHHHHHGECGFFHGHHFGFHGHHGHGGGGEGHGHHGHEG3?2GFGFGGB@D@GGGGGGGGG
@M02034:409:000000000-BFKT7:1:1110:20159:5081 1:N:0:27
AAAGTCGAGGTGCCTAAAGTGGCAACCCAGACTTGTAAGCAGGTTGGTGGTGTAGAGCTTCCTGTAGCCGCATGGCGTTCGTACTTAAATATGGAACTAACCATTCCAATTTTCGCTGTCTCTTATACACATCTCCGAGCCCACGAGAC
+
CCCCCFBBCCABGGGGGGGGGGGHHHHGGHHGHHHHHHHGHHHHHHGEGGGGGHHGHHHHHHHHHHHHHGGGGGHHGGGGFFGHHHHHHHHHHFFHHHHHHHHHHHHHHHHHHHGGGGFFHHHHHHGHHFFFFHHHGGGGGGHGDFGGG
@M02034:409:000000000-BFKT7:1:1110:16558:5085 1:N:0:27
AAAGTCGAGGTGCCTAAAGTGGCAACCCAGACTACTCCTCCTGTTGGTGGTGTAGAGCTTCCTGTAGCCGCATGGCGTTCGTACTTAAATATGGAACTAACCATTCCAATTTTCGCTGTCTCTTATACACATCTCCGAGCCCACGAGACA
+
AABBAFBCCCBBGGGGGGGFGGGHHHHGGHHGHGFHGFHGHHHHHFHFEFBFA3GBDAFHFGGGFGGGGEG?EGFAF?EFFECHHGHHGFGGGG3EGGHHHHDGF?FBGHHHHFGGGGAD?FFHGHFFHBGHHHFDD/BCGGHGGGGGG?
@M02034:409:000000000-BFKT7:1:1110:9641:5094 1:N:0:27
AAAGTCGAGGTGCCTAAAGTGGCAACCCAGACTGTGGATAAGGTTGGTGGTGTAGAGCTTCCTGTAGCCGCATGGCGTTCGTACTTAAATATGGAACTAACCATTCCAATTTTCGCTGTCTCTTATACACATCTCCGAGCCCACGAGAC
+
BBBBBFBBBBAAGGGGGGGGGGGHGGHGGHHGHHHHHHHHHHHHHHEEFGBFHHHGHHHGHFHHGEGHFEGGGGHGEEGGGEGHHGFHHHHHHHF33GDGHHFGGFFGFHHHHGGCFEEFGGHHHHFHFGFHGGGGDDF?BFHEGGFDG
@M02034:409:000000000-BFKT7:1:1110:20934:5103 1:N:0:27
AAAGTCGAGGTGCCTAAAGTGGCAACCCAGACTCAGAATCATGTTGGTGGTGTAGAGCTTCCTGTAGCCGCATGGCGTTCGTACTTAAATATGGAACTAACCATTCCAATTTTCGCTGTCTCTTATACACATCTCCGAGCCCACGAGACA
+
BBCCBFCCCCBCGGGGGGGGGGGHHHHGGHHGHGHHHHHHHHHHHHHEFGEFFGHHHHHHHHHHHHHGHGGGGGHHGFGGGGHHHHHHHFHHHHHGHHGGHFHGHHHHHHHHHGGGGGFFHFHHHHHFGFFHHHHGGCFGGGHGGGGGGC
@M02034:409:000000000-BFKT7:1:1110:22492:5114 1:N:0:27
AAAGTCGAGGTGCCTAAAGTGGCAACCCAGACTCAGCTGCCTGTTGGTGGTGTAGAGCTTCCTGTAGCCGCATGGCGTTCGTACTTAAATATGGAACTAACCATTCCAATTTTCGCTGTCTCTTATACACATCTCCGAGCCCACGAGAC
+
CCCCCFCBCBABGGGGGGGGGGGHHHHGGHHGHHHHHHHHHHHHHHHGFGEFAEGEFHHHHHHHHGGFFFFFGGHCFEEGGFFHHHHHHHHHFH33EGHGCEDGHFHFHHHHHHGGGGEGHHHHEGHHHHFHHHHFG@DFDGHGGGGDD
@M02034:409:000000000-BFKT7:1:1110:11465:5114 1:N:0:27
AAAGTCGAGGTGCCTAAAGTGGCAACCCAGACTAATAAGAATGTTGGTGGTGTAGAGCTTCCTGTAGCCGCATGGCGTTCGTACTTAAATATGGAACTAACCATTCCAATTTTCGCTGTCTCTTATACACATCTCCGAGCCCACGAGAC
+
CCCCCFABCBCCGGGGGGGFGGGHHHHGGGHGHH3AFGFBGGHHHHHGFFEGHHHGHHHHHHHHHFHGHGGEGGHHFEGGGFHHHGHHHHHHHGFFHHHHFCEGHHHHHHHHHHGGGGGHHHHHHHEHFGHHHFGFF/CCGGGE/C@FG
@M02034:409:000000000-BFKT7:1:1110:21387:5115 1:N:0:27
AAAGTCGAGGTGCCTAAAGTGGCAACCCAGACTCCGGAGGGGGTTGGTGGTGTAGAGCTTCCTGTAGCCGCATGGCGTTCGTACTTAAATATGGAACTAACCATTCCAATTTTCGCTGTCTCTTATACACATCTCCGAGCCCACGAGAC
+
ABAAAFBBBDAAGGGGGGGGGGGBFGHFGHGCGFGEFAEEGGFGGGGGGE1FGFFDF4GHH@GDGGGDHG/>EEHH@EEEEEGG?GHHGHDFH3BEGFHHHAGHHFFEFGHHHGGGGDEFHHGHD1GGGFHGHG<GG?CCGGGGC-DDG
@M02034:409:000000000-BFKT7:1:1110:21160:5117 1:N:0:27
AAAGTCGAGGTGCCTAAAGTGGCAACCCAGACTCCGAATCCGGTTGGTGGTGTAGAGCTTCCTGTAGCCGCATGGCGTTCGTACTTAAATATGGAACTAACCATTCCAATTTTCGCTGTCTCTTATACACATCTCCGAGCCCACGAGACA
+
BBBBBFBBBBAAGGGGGGGGGGGHGHHGGHHGHHHGGGGGHGGEGFGGGGGFGHHDHHHHHHHGHFHGHGGGGGHHGEGGGGFHHHHEFHFHHBGFFHHGHHHGHHHHGGHHHHGGGFDDGHHHHHHFHHEHHHHHG@FGCFHGGGGF?>
@M02034:409:000000000-BFKT7:1:1110:10528:5118 1:N:0:27
AAAGTCGAGGTGCCTAAAGTGGCAACCCAGACTACGCCGGAGGTTGGTGGTGTAGAGCTTCCTGTAGCCGCATGGCGTTCGTACTTAAATATGGAACTAACCATTCCAATTTTCGCTGTCTCTTATACACATCTCC
+
BBCCBFBBCCBCGGGGGGGGGGGHHHHGGHHGHHHDAGG?0EEEGHGEFGEFHHHHHHHHHHHHHHHHHGGGGGHHGEGGGFHHHHGHHHGHHGFGHHHHHHGHHHGHGHHHHHGGGGE2D22F>F22>FD=2?1?
@M02034:409:000000000-BFKT7:1:1110:16526:5127 1:N:0:27
AAAGTCGAGGTGCCTAAAGTGGCAACCCAGACTCGGAATGATGTTGGTGGTGTAGAGCTTCCTGTAGCCGCATGGCGTTCGTACTTAAATATGGAACTAACCATTCCAATTTTCGCTTCTCTTATACACATCTCCGAGCC
+
A>AAADAADDAAGFG1FGFA1DCGGCHCFFGGFHGGGGGHCFHHHGHACEAF/BF2A1FGHHGHBGGGFGE/EFHHG??AEGBGGH2FHFHEEGFB@EFFFF1EF2BEGFHGHFE?EGGF1EEGHF22FDGGFGHC@/CC
@M02034:409:000000000-BFKT7:1:1110:9714:5134 1:N:0:27
AAAGTCGAGGTGCCTAAAGTGGCAACCCAGACTAGTAAGGAGGTTGGTGGTGTAGAGCTTCCTGTAGCCGCATGGCGTTCGTACTTAAATATGGAACTAACCATTCCAATTTTCGCTGTCTCTTATACACATCTCCGAGCCCACGAGAC
+
CCCCCFCCCBBCGGGGGGGGGGGHHHHGGHHGHHHHHHHHHHGFHHGEFGGFGHHHHHHHHHHHHHHHHGGGGGHHGGGGGFGFHHFHHHHHHHFFGHHHHHHHGFFHFGHHHHGGGGGHHHHHFHHHFHGHFGGHDDCCCGHGCGGGG
@M02034:409:000000000-BFKT7:1:1110:23810:5134 1:N:0:27
AAAGTCGAGGTGCCTAAAGTGGCAACCCAGACTAGTGGTCAGGTTGGTGGTGTAGAGCTTCCTGTAGCCGCATGGCGTTCGTACTTAAATATGGAACTAACCATTCCAATTTTCGCTGTCTCTTATACACATCTCCGAGCCCACGAGAC
+
AABCBFCCCCCCGGGGGGGGGGGHHHHGGHHGHHFEFGGGFFHHHHGECDEFAFGBDDFFEFGHGFFBBEFEFGFEE?EGFEBEGHHHGEFGEF33CBFHE03FF?FFGHDHGDEFGGADGHHDDGHGHCG2GGHDC>DGGEHGD/C/A
@M02034:409:000000000-BFKT7:1:1110:6668:5135 1:N:0:27
AAAGTCGAGGTGCCTAAAGTGGCAACCCAGACTACTGAGAAGGTTGGTGGTGTAGAGCTTCCTGTAGCCGCATGGCGTTCGTACTTAAATATGGAACTAACCATTCCAATTTTCGCTGTCTCTTATACACATCTCCGAGCCCACGAGACA
+
BBBBBFBBDBABGGGGGGGGGGGGGGHGGGHGHHHHHGGDFGHHHHGFFGEFGHHFHHHHHGHHHHHHHGGFGFHHGEEEGFGAGHHFHHFHFEFHHHHHHHHHHHHHHHHHHGGGGGGFHHHHHGHHFGHHHGHGG/BDGGHGCDFGGC
@M02034:409:000000000-BFKT7:1:1110:15203:5136 1:N:0:27
AAAGTCGAGGTGCCTAAAGTGGCAACCCAGACTAATAAGCCGGTTGGTGGTGTAGAGCTTCCTGTAGCCGCATGGCGTTCGTACTTAAATATGGAACTAACCATTCCAATTTTCGCTGTCTCTTATACACATCTCCGAGCCCACGAGACA
+
BBBBBFBBBBAAGGGGGGGFFGGHHHGGGHHGHHHHHHHHHGGFGGGGFGEFGHHHHGHHHHHHGFHHHGGGGGHHGEGGGGHHHHHHHHHHHFHGHHHHHHHHHHHHGHHHHHGGGGDHHFHHHHGHHFFHGGHHE@C@CFHGGGGGGF
@M02034:409:000000000-BFKT7:1:1110:25202:5136 1:N:0:27
AAAGTCGAGGTGCCTAAAGTGGCAACCCAGACTTGGCCTGGTGTTGGTGGTGTAGAGCTTCCTGTAGCCGCATGGCGTTCGTACTTAAATATGGAACTAACCATTCCAATTTTCGCTGTCTCTTATACACATCTCCGAGCCCACGAGAC
+
AABA>FAADDBBGGGFGFGFGGGHHHFDGHHGHHHHCHHGHHHAEHHGFGEFGFGFGGBHGHHGGHFFGE0@EEGGEEEFGGHHHHHHHGHGGFGGHHFHFHHHHHHHHHHHHHGGGGE3EDDGFHHFDGB2FGDH/</>/FFE?DGGG
@M02034:409:000000000-BFKT7:1:1110:11496:5137 1:N:0:27
AAAGTCGAGGTGCCTAAAGTGGCAACCCAGACTAATAAGGATGTTGGTGGTGTAGAGCTTCCTGTAGCCGCATGGCGTTCGTACTTAAATATGGAACTAACCATTCCAATTTTCGCTGTCTCTTATACACATCTCCGAGCCCACGAGACA
+
BCCDCFCCBCCCGGGGGGGGGGGHHHHGGHHGHHHHHHHHEGHHHHHGEFEGGFHFHHHHHHHHGGGFHGGEEGHHFEGGGFHGHHHGHHHHHF3DHHHHFC3FFDGFFHHHHHGGGGEHHHHHHHHHGFHHHHHFEC?BDGEFDGGGGF
@M02034:409:000000000-BFKT7:1:1110:11264:5138 1:N:0:27
AAAGTCGAGGTGCCTAAAGTGGCAACCCAGACTCATAGTCCGGTTGGTGGTGTAGAGCTTCCTGTAGCCGCATGGCGTTCGTACTTAAATATGGAACTAACCATTCCAATTTTCGCTGTCTCTTATACACATCTCGAGCCCACGAGACAG
+
ABABBFBBBBAAGGGGGGGGGGEHFHGDFGGFHHHHHHHHGGGGGGGGGGEFGHFHHHHHHFHFFGHHHGGGGFHHGEGGGGFHHHHFHHGGHHFHHHHHHFFHGHHHHHHHHGGGGGFGHHHHFHGHGHDGGHHGCFGFGHGGGGGGHG
@M02034:409:000000000-BFKT7:1:1110:17216:5138 1:N:0:27
AAAGTCGAGGTGCCTAAAGTGGCAACCCAGACTCATAAGAAGGTTGGTGGTGTAGAGCTTCCTGTAGCCGCATGGCGTTCGTACTTAAATATGGAACTAACCATTCCAATTTTCGCTGTCTCTTATACACATCTCCGAGCCCACGAGAC
+
CBBCCFBBCCABGGGGGGGGGGGHHHHGGHHGHHHHHHHHEGGFGHGEFFBFGGHHHHHHHGHFGHHHHFGGGGHFEFGGGFHHHHEHHHHHHHHHHHGHHHGHGHGHFGHHHHGGGGGFHHHHHHHHGFHHHHHEGD@CGGHGGFG/E
@M02034:409:000000000-BFKT7:1:1110:17421:5143 1:N:0:27
AAAGTCGAGGTGCCTAAAGTGGCAACCCAGACTTCTCCTCCTGTTGGTGGTGTAGAGCTTCCTGTAGCCGCATGGCGTTCGTACTTAAATATGGAACTAACCATTCCAATTTTCGCTGTCTCTTATACACATCTCCGAGCCCACGAGACA
+
BABBAFBBBBABGGGGGGGGGGGHHHHGGHDGHHHHHHHHHHHFGHHBFEBFGHHHHGGGHBHGG5GGHGGGFGHHGGCGGFHHHHHBGHHHHFHHHHGGHHFGHFHFFHHHHHGGGGFHHFHGHHHHHHHFFHF2C/CC?FFGGCFDDB
@M02034:409:000000000-BFKT7:1:1110:23790:5145 1:N:0:27
AAAGTCGAGGTGCCTAAAGTGGCAACCCAGACTAGTGGTCAGGTTGGTGGTGTAGAGCTTCCTGTAGCCGCATGGCGTTCGTACTTAAATATGGAACTAACCATTCCAATTTTCGCTGTCTCTTATACACATCTCCGAGCCCACGAGACA
+
BBBBAFBBBBAAGGGGGGGGGGGHFHHGGDHGHHFGHHHHHHHFHHEEFCEFHEHHHFFHHGHHHHHHHGGGGGHHGEFGFEFHHGHHHHFGHF3@FFGHHF?GHHFFFHHHHFGGG?<DFHHHFFHFGFDGHHGHFCGCGGHGGCFGGG
@M02034:409:000000000-BFKT7:1:1110:16528:5146 1:N:0:27
AAAGTCGAGGTGCCTAAAGTGGCAACCCAGACTCGGAATGATGTTGGTGGTGTAGAGCTTCCTGTAGCCGCATGGCGTTCGTACTTAAATATGGAACTAACCATTCCAATTTTCGCTTCTCTTATACACATCTCCGAGCCCACGAGACAG
+
AAAAAFBCCCABGGGGGGGGGGGHGHHGGHHGHHGGGGGHHHHHHHHGFGEFHGHHHHHHHHHHGHHFHGGGGGHHGGGGGFFGHHHGHHGGGGHGHHGGHHHHHHHHHHHHHHGGGGGHHHHHHHHHHHHHHHHGGGGGGHGGGGGGHH
@M02034:409:000000000-BFKT7:1:1110:11510:5149 1:N:0:27
AAAGTCGAGGTGCCTAAAGTGGCAACCCAGACTAATAAGGATGTTGGTGGTGCAGAGCTTCCTGTAGCCGCATGGCGTTCGTACTTAAATATGGAACTAACCATTCCAATTTTCGCTGTCTCTTATACACATCTCCG
+
AAB?AFAAB@>AGGGGGGFFGGGHHHHGGHHGHDBFEE5G3GHHGHB2AAAF3BFD13FF5FFDF5FAFAE0EEE1>B/FEEBGEGHHHBGFF33BBGDE@13FF44BBEEHG?>?F/<3F4FB44?4B2FGHHF2?
@M02034:409:000000000-BFKT7:1:1110:12441:5157 1:N:0:27
AAAGTCGAGGTGCCTAAAGTGGCAACCCAGACTCCTCCTCCGGTTGGTGGTGTAGAGCTTCCTGTAGCCGCATGGCGTTCGTACTTAAATATGGAACTAACCATTCCAATTTTCGCTGTCTCTTATACACATCTCCGAGCCCACGAGACA
+
BABBBFBBBBAAGGGGFGGGGGGHGHHGGHHGHHHHHHHHHGEGGGGGGGEFGGHHHHHHHHHFGFHHHGGGGGHHGGGGGAGHHHHHHHGHHHHGFHHGFFHBGHHFFHHHHHGGGGGGHHHHHHGEFH2GFHFFECCCCGHGCF?EGF
@M02034:409:000000000-BFKT7:1:1110:14271:5159 1:N:0:27
AAAGTCGAGGTGCCTAAAGTGGCAACCCAGACTACGAATGAGGTTGGTGGTGTAGAGCTTCCTGTAGCCGCATGGCGTTCGTACTTAAATATGGAACTAACCATTCCAATTTTCGCTGTCTCTTATACACATCTCCGAGCCCACGAGACA
+
AABCAFBBCCABGGGGGGGFGGGGHHHGGHHGHHHGGHHHHHHHHHGFFGEFGFHFHGHHHHHHFGGGHGGGGGHHFEFGGFHHHHHGHHHHHHHFGHHHHHHHHHHGHHHHHHGGGGEGHFHHHHGHGGFHHHHHDDGGGGHGGGGGGB
@M02034:409:000000000-BFKT7:1:1110:17653:5159 1:N:0:27
AAAGTCGAGGTGCCTAAAGTGGCAACCCAGACTAATAATAATGTTGGTGGTGTAGAGCTTCCTGTAGCCGCATGGCGTTCGTACTTAAATATGGAACTAACCATTCCAATTTTCGCTGTCTCTTATACACATCTCCGAGCCCACGAGACA
+
AAAAAFABBBA?G4GGGFBBGFFGHEHGGHHGGHHHHEFFGGFFGHHAFE2EHHHHHHHHHFGGFEGHHEAEEGHEEEEFGEFFHHHFGHHDG333BED3FAGGGHFHHHF4FBEGFEEHBGFD?DHHFFDC1DG??//<BF<F//@DDF
@M02034:409:000000000-BFKT7:1:1110:21602:5161 1:N:0:27
AAAGTCGAGGTGCCTAAAGTGGCAACCCAGACTAATAAGAATGTTGGTGGTGTAGAGCTTCCTGTAGCCGCATGGCGTTCGTACTTAAATATGGAACTAACCATTCCAATTTTCGCTGTCTCTTATACACATCTCCGAGCCCACGAGACA
+
CBBCBFCCCCABGGGGGGGGGGGHHHHGGHHGHHHHHHHHHHHHHHHGFGEGGGHGGGHHHGHHGGHHHGGGGGHGGEGGGFFHHHHGHHHHHHHHGHGHHFDGHFGFHHHHHHGGGGGHHHHHHHHHFHBGFGHGE/CCFGHGGGCDFC
@M02034:409:000000000-BFKT7:1:1110:23369:5161 1:N:0:27
AAAGTCGAGGTGCCTAAAGTGGCAACCCAGACTGCGCAGCCTGTTGGTGGTGCAGAG
+
BCCCAFBBBCBCGGGGGGGGGGGGHHHGGHHGHHFGE?E22BGGGGAA11EC33D5A
@M02034:409:000000000-BFKT7:1:1110:6326:5162 1:N:0:27
AAAGTCGAGGTGCCTAAAGTGGCAACCCAGACTACGCATGAGGTTGGTGGTGTAGAGCTTCCTGTAGCCGCATGGCGTTCGTACTTAAATATGGAACTAACCATTCCAATTTTCGCTGTCTCTTATACACATCCCGAGCCCACGAGACAG
+
ABBAAD3ADBABGGGGGGGGGGGHGHGGGHHGHHHGGGGFHHHHHHGEEGEFCGHHHHGHHGGHHGHGHGGGGGHHGGGGGEGHHFHHFDDGHFHHFHFCGCGHFGGHGHHHHFEEEGGFHDFHHFDGGGFBGHFGFCCCAGGCG?DGHG
@M02034:409:000000000-BFKT7:1:1110:7261:5165 1:N:0:27
AAAGTCGAGGTGCCTAAAGTGGCAACCCAGACTACGCTGATTGTTGGTGGTGTAGAGCTTCCTGTAGCCGCATGGCGTTCGTACTTAAATATGAAACTAACCATTCCAATTTTCGCTGTCTCTTATACACATCTCCGAGCCCACGAGAC
+
AAABAD?33>AAGGFFGGFFFGFFFGFEDCFFHCGEGGGGHHFFGH2EFEGF1FGGHHHHHFHHDFDFG1EEFEFGFEEGG12FHFHFGFH444B333??F0BBF4FDEGBGFB/<E/?344BBBB3BBFFFGHFHE?<C//?F@/>/A
@M02034:409:000000000-BFKT7:1:1110:22145:5174 1:N:0:27
AAAGTCGAGGTGCCTAAAGTGGCAACCCAGACTAAGCAGAATGTTGGTGGTGTAGAGCTTCCTGTAGCCGCATGGCGTTCGTACTTAAATATGGAACTAACCATTCCAATTTTCGCTGTCTCTTATACACATCTCCGAGCCCACGAGACA
+
BBABBFCCCCAAGGGGGGGGGGGHHHHGGHHFGHHGHHHGGGHGHHHGGGEFFGHFHHGHGHHFGFGGHEEEEGHHGGFGFEFHHHHHHHGHFGFFGGHHHHDHHHHFHHHFHHGGGGEFHHHHHHHHHHGHHHHHGGGCCGHGGGGGDF
@M02034:409:000000000-BFKT7:1:1110:14279:5175 1:N:0:27
AAAGTCGAGGTGCCTAAAGTGGCAACCCAGACTACGAATGAGGTTGGTGGTGTAGAGCTTCCTGTAGCCGCATGGCGTTCGTACTTAAATATGGAACTAACCATTCCAATTTTCGCTGTCTCTTATACACATCTCCGAGCCCACGAGACA
+
ABBBBFBADDAAGGGGGGGGGGGHHHHGGHHGHHFGE2FGBGFA2F22AEFFFDHDFEDE5FGB55DGF1E0EEFA>?EFGECHEFHHHHHHHE33FFGFE03FFFG4HFHHHF/<EAEFHHHHEHH3GFGHFHGBC<@CC<GFDC/?A<
@M02034:409:000000000-BFKT7:1:1110:10289:5183 1:N:0:27
AAAGTCGAGGTGCCTAAAGTGGCAACCCAGACTAATCGTAATGTTGGTGGTGTAGAGCTTCCTGTAGCCGCATGGCGTTCGTACTTAAATATGGAACTAACCATTCCAATTTTCGCTGTCTCTTATACACATCTCCGAGCCCACGAGACA
+
BBCCBFCBCBABGGGGGGGGGGGHHHHGGHHGHHHHHGHHHGHGHHHGGGEFGHHHHHHHHGHHHHHHHGGGGGHHGFGGGFHHHHHGHHHHHFFHHHHHHHGHHHHHHHHHHHGGGGFHHGHHHHFHFFFHHHGFFCGGGGHGGGGGGF
@M02034:409:000000000-BFKT7:1:1110:25072:5192 1:N:0:27
AAAGTCGAGGTGCCTAAAGTGGCAACCCAGACTAATAAGCCTGTTGGTGGTGTAGAGCTTCCTGTAGCCGCATGGCGTTCGTACTTAAATATGGAACTAACCATTCCAATTTTCGCTGTCTCTTATACACATCTCCGAGCCCACGAGACA
+
CCCCCFCCCCCCGGGGGGGGFGGHHHGGGHAFFFDGHHHHFHHHHHAAF2BFEAGBFAGFFHHFFFGBGEF0EGF1EE@FEECEFGHFBDGGG@33FGHGEC3F3?GBFFFHF4/EF?<FGHFDFGH?HHHEHGGDD>BC/F/FFCF/?=
@M02034:409:000000000-BFKT7:1:1110:12350:5193 1:N:0:27
AAAGTCGAGGTGCCTAAAGTGGCAACCCAGACTACGAAGAATGTTGGTGGTGTAGAGCTTCCTGTAGCCGCATGGCGTTCGTACTTAAATATGGAACTAACCATTCCAATTTTCGCTGTCTCTTATACACATCTCCGAGC
+
AAABAFAA@DABGGGGGGGGGGGHGHHGGHHCHFHG?GFGHGEA5A2EFEEFHFGGHHHHEHHHG5F5FEE>EEHFFEEAEA21?GGFHHEGF3DFCGFHH0EGDBDH4GFFFHGFGE?3GHHFFG3FDGFHHGGED//<
@M02034:409:000000000-BFKT7:1:1110:13857:5199 1:N:0:27
AAAGTCGAGGTGCCTAAAGTGGCAACCCAGACTACGCGGCCTGTTGGTGGTGTAGAGCTTCCTGTAGCCGCATGGCGTTCGTACTTAAATATGGAACTAACCATTCCAATTTTCGCTGTCTCTTATACACATCTCCGAGCCCACGAGACA
+
BABBBFCCBCBBGGGGGGGGGGGHGHHGGHHGHHHGG?FGGGGHHHHEFGEFHHHGHFHHHHHHGFGHHGGEGGHFEEFGGEFHHHHHHGHHHFFGHHGHHHHGHHHGHHHHHHGGGGFGHHHHHHHHGFFHHHHFECGGCGHGGGGGGB
@M02034:409:000000000-BFKT7:1:1110:17505:5208 1:N:0:27
AAAGTCGAGGTGCCTAAAGTGGCAACCCAGACTTATTTTGATGTTGGTGGTGTAGAGCTTCCTGTAGCCGCATGGCGTTCGTACTTAAATATGGAACTAACCATTCCAATTTTCGCTGTCTCTTATACACATCTCCGAGCCCACGAGACA
+
CCCCCFABCCBCGGGGGGGGGGGHHHHGGHHGHHHHHHHHFGHHHHHFFGEGGFHGHHHHHHHHHFHHHGGGGGHFGFGGGFGHHHHHHHHHHHEFHHHGHCDGGHHGHHHGHHGGGGEHHGHHHHFHGHGHHHHHFCCCGGGGGGGGGC
@M02034:409:000000000-BFKT7:1:1110:23718:5209 1:N:0:27
AAAGTCGAGGTGCCTAAAGTGGCAACCCAGACTGAGCGTTGTGTTGGTGGTGTAGAGCTTCCTGTAGCCGCATGGCGTTCGTACTTAAATATGGAACTAACCATTCCAATTTTCGCTGTCTCTTATACACATCTCCGAGCCCACGAGACA
+
BBAABFBBBB>AGGGGGGGGGFGFFGHGGEGGHHGHFGEFEFEGHHGEFEEFGFGDHGHHHCHFFGFDGEEEEEHHE>EFF?FGGHGFHHFFHHFHHFDHHGGHHHHFHHHHHGGGGGEGHFHFBBGGHFFHHHHHGCGG@FFGDFGDFC
@M02034:409:000000000-BFKT7:1:1110:16566:5234 1:N:0:27
AAAGTCGAGGTGCCTAAAGTGGCAACCCAGACTAAGCAGAAGGTTGGTGGTGTAGAGCTTCCTGTAGCCGCATGGCGTTCGTACTTAAATATGGAACTAACCATTCCAATTTTCGCTGTCTCTTATACACATCTCCGAGCCCACGAGAC
+
AABCBFCCCCABGGGGGGGFGGGGHHHGGHGGHHHHHHHHHHHFHHGGFGEFGHHGHHHGHHHGGGHHHGGFGGHHGEFGGEHHHHHHHHHHHGGHHGHHHHHHHFHHHHHHHHGGGGGHHHHHHHGHHHFHHHDGFBGGGGHGGGGGG
@M02034:409:000000000-BFKT7:1:1110:15955:5236 1:N:0:27
AAAGTCGAGGTGCCTAAAGTGGCAACCCAGACTTCGCCGCAGGTTGGTGGTGTAGAGCTTCCTGTAGCCGCATGGCGTTCGTACTTAAATATGGAACTAACCATTCCAATTTTCGCTGTCTCTTATACACATCTCCGAGCCCACGAGACA
+
AABBAFABBBABGGGGGGGFGGGGHHHGGHHGHHHFGGGGGGGGGHGEFFEFGGHHGHHHFFHHFGHHFGCEEGHHEEEGGG2GGHGGHHHHHGFHFEBFGA3GHFEFHHHHHECDGGFFFFHFFHH2@FFHFHFFB/</<FHGCCGDDC
@M02034:409:000000000-BFKT7:1:1110:13218:5236 1:N:0:27
AAAGTCGAGGTGCCTAAAGTGGCAACCCAGACTAGGTCGACTGTTGGTGGTGTAGAGCTTCCTGTAGCCGCATGGCGTTCGTACTTAAATATGGAACTAACCATTCCAATTTTCGCTGTCTCTTATACACATCTCCGAGCCCACGAGACA
+
AABCBFCCCCBCGGGGGGGGGGGHHHHGGHHGHHHHGHFGGGGGHHHGFGEFGGHHHHHHHHHHHHHHHGGGGGHHGFGGGFHHHHHHHHHHHHHGHHHGHHHHHHGGGHHHHHGGGGGGHHHHHHHHHGFHGHGHGDGGGGHGGGGGGC
@M02034:409:000000000-BFKT7:1:1110:18510:5241 1:N:0:27
AAAGTCGAGGTGCCTAAAGTGGCAACCCAGACTGGGGGGGCGGTTGGTGGTGTAGAGCTTCCTGTAGCCGCATGGCGTTCGTACTTAAATATGGAACTAACCATTCCAATTTTCGCTGTCTCTTATACACATCTCCGAGCCCACGAGAC
+
BBBBBFBBBBBBGGGGGFGGGGGHHHHGGHHGHHFHGGGGGFGGGGGGEGGG?BFBFFFFFFFFF/BBFFF9DFF?BABFFDBAEFFFFFFFFF//BFFFB./BFBFFFFFFFFCFFFFFFFFF/BBBBBBFFFFBD-@>CAEFFFFDF
@M02034:409:000000000-BFKT7:1:1110:24703:5253 1:N:0:27
AAAGTCGAGGTGCCTAAAGTGGCAACCCAGACTAATCAGCCTGTTGGTGGTGTAGAGCTTCCTGTAGCCGCATGGCGTTCGTACTTAAATATGGAACTAACCATTCCAATTTTCGCTGTCTCTTATACACATCTCCGAGCCCACGAGAC
+
ABBAAFAADBAAFFGFGGGGGFFFHAFEDGHGHHHCBGHCHHHHHHGEFEEFFGFFGHGGHHHGFGHGHGGFEEHGGGEGGAHGFHHFFFEHHEDFHHFHHHHHHHGHFGGHHHGGGGEFGGGGFGF?FHHHHHFGG/B/>FHGGG?DD
@M02034:409:000000000-BFKT7:1:1110:17268:5255 1:N:0:27
AAAGTCGAGGTGCCTAAAGTGGCAACCCAGACTAATGCTAGTGTTGGTGGTGTAGAGCTTCCTGTAGCCGCATGGCGTTCGTACTTAAATATGGAACTAACCATTCCAATTTTCGCTGTCTCTTATACACATCTCCGAGCCCACGAGACA
+
AACCBFBBCBABGGGGGGGGGGGHHHHGGHHGHHHHHHHHHHHHHHHGFGGGHFHHHHGHHGHHHHGHHGGGGGHHGGGGGGHHHHHHHHHHHHHGHHHHGHGHHHHGGHHHHHGGGGGHHHHHHHHHHHFHHHBGGCFDGGHGGGGGGB
@M02034:409:000000000-BFKT7:1:1110:22295:5262 1:N:0:27
AAAGTCGAGGTGCCTAAAGTGGCAACCCAGACTAGTGGGAGGGTTGGTGGTGTAGAGCTTCCTGTAGCCGCATGGCGTTCGTACTTAAATATGGAACTAACCATTCCAATTTTCGCTGTCTCTTATACACATCTCCGAGCCCACGAGACA
+
ABCBCFCCCCABGGGGGGGGGGGHHHHGGHHGHHHHHHHHGGGGHGFFGGEFFDHFHGHHHHGHHHHHHGGCEEFGFFGGG?CFHHGHHHGHHGDFHHHHGFGHHHHFHHFHHHGGGDBHHGGHGEFGFGHHHHGHGCCC<FHGG@FGDG
@M02034:409:000000000-BFKT7:1:1110:7559:5262 1:N:0:27
AAAGTCGAGGTGCCTACAGTGGCAACCCAGACTGGGCATCATGTTGGTGGTGTAGAGCTTCCTGTAGCCGCATGGCGTTCGTACTTAAATATGGAACTAACCATTCCAATTTTCGCTGTCTCTTCTACACATCTCCGAGCCCACGAGA
+
BBBBAFBB@DAAGGGGCFFFGGFHFAFEGHHGHHHHHHG3GGHGHGEEEGGFF3FAGHBFHBFGBEAFDECEGFHFEE?F?EGHHFBGHH4@BDH@333B3?GCD444?BBGFG?EEG?3D4F43BBFDFHG2F3B/<</>/?C/</?
@M02034:409:000000000-BFKT7:1:1110:14854:5270 1:N:0:27
AAAGTCGAGGTGCCTAAAGTGGCAACCCAGACCGAGGAGCATGTTGGTGGTGTAGAGCTTCCTGTAGCCGCATGGCGTTCGTACTTAAATATGGAACTAACCATTCCAATTTTCGCTGTCTCTTATACACATCTCCGAGCCCACGAGACA
+
AABABFCCCCABGGGGGGGGGGGHHHHGGHHGHGGGGGFHHGHGHHHEFFFFHHHGHHHHHHHHHHFGHGGGGGHHGEGFGFHHHHHHHHHHHFFHGHHHHHHHHHHHHHHHHHGGGG?GFHHHHHHHHHGHHHHHGDCGFGHFD<DGGF
@M02034:409:000000000-BFKT7:1:1110:7080:5271 1:N:0:27
AAAGTCGAGGTGCCTAAAGTGGCAACCCAGACTGATGCGAGTGTTGGTGGTGTAGAGCTTCCTGTAGCCGCATGGCGTTCGTACTTAAATATGGAACTAACCATTCCAATTTTCGCTGTCTCTTATACACATCTCCGAGCCCACGAGAC
+
CBCCCFBBDBBCGGGGGGGGGGGHHHHGGHHGH33D55AB2AGGHHHEFGEFFGHGHGHHHHHHGGGGHGGFGGGGEGGGGFHHHHHHHGHHHFHBGHGHHADGHFGGHHGHHHGGGGFFGHHHHEHHHGHHHHGDDCGGGGHGGGC?D
@M02034:409:000000000-BFKT7:1:1110:8176:5278 1:N:0:27
AAAGTCGAGGTGCCTAAAGTGGCAACCCAGACTCAGGAGAAGGTTGGTGGTGTAGAGCTTCCTGTAGCCGCATGGCGTTCGTACTTAAATATGGAACTAACCATTCCAATTTTCGCTGTCTCTTATACACATCTCCGAGCCCACGAGAC
+
BBAAAFBBBBABGGGGGGGGGGGGGHHGGHHGHHHHHHGDFGGGGHGAFGGFGFHFGFFHHGHHHHHFHGGCEGHFEEFGFEGHHHHHHGHHHFBGHFFGG?BGHFHFGHHHHFEGGEEFHFGGGFGHFFFGHHFDFCC?DGHGDGGCG
@M02034:409:000000000-BFKT7:1:1110:23986:5278 1:N:0:27
AAAGTCGAGCTGCCTAAAGTGGCAACCCAGACTACGACGCGTGTTGGTGGTGTAGAGCTTCCTGTAGCCGCATGGCGTTCGTACTTAAATATGGAACTAACCATTCCAATTTTCGCTGTCTCTTATACACCTCCCGAGCCCACGAGACAG
+
CCCBCFBCCABFGGGGGGGGGGGHHHHGGCHGHHHG?FGCGGGGHHEEFEGCF3D5D53B@FFFF55BB?E>EEA1>1>FEABCGFH3G4E?FF33B?FF303BBFF4?F?G33>AEA/B2@FFD22@F<22@FF/?ADG/FF@-<AEHH
@M02034:409:000000000-BFKT7:1:1110:10742:5282 1:N:0:27
AAAGTCGAGGTGCCTAAAGTGGCAACCCAGACTGAGGAGGGTGTTGGTGGTGTAGAGCTTCCTGTAGCCGCATGGCGTTCGTACTTAAATATGGAACTAACCATTCCAATTTTCGCTGTCTCTTATACACATCTCCGAGCCCACGAGAC
+
?ABBBFBBBBBBGGGFGGGGGGGHHHHGGHHGHHGHGGGGGEFEGHAEFGEFF3FDGGHHGHHHHBGFHGCCEFHHGGEGFEFGFHHGHHHHHB3BFGGHHEBGBDFFHHBHH4EFGF<GGHGGBGHFFBHGGGHFG?CGGEHE/CCDG
@M02034:409:000000000-BFKT7:1:1110:22455:5285 1:N:0:27
AAAGTCGAGGTGCCTAAAGTGGCAACCCAGACTAATAAGGATGTTGGTGGTGTAGAGCTTCCTGTAGCCGCATGGCGTTCGTACTTAAATATGGAACTAACCATTCCAATTTTCGCTGTCTCTTATACACATCTCCGAGCCCACGAGACA
+
BBCCBFBCCCBCGGGGGFGGGGGHHGHGGHHGHHHHHHHHHHHFHHHFGGEFGGHFHHHHHGHHGHHHHGGGGGHHGGGGEEHHHHHHHHHHHHGGGHFGFHBGHHFFGHGFHHGFGFEFHBGHGHHHHHEHFHEHGGGGGGHGGGGGGG
@M02034:409:000000000-BFKT7:1:1110:24944:5286 1:N:0:27
AAAGTCGAGGTGCCTAAAGTGGCAACCCAGACTCATGTTCCGGTTGGTGGTGTAGAGCTTCCTGTAGCCGCATGGCGTTCGTACTTAAATATGGAACTAACCATTCCAATTTTCGCTGTCTCTTATACACATCTCCGAGCCCACGAGACA
+
AAAAAFBBBBBBGGGGGGGGGFFHFGHEFHFGHHHHHGHHHGGGGGGFGGFFHGHFGHHHFCFHHFGGHGG0EEFHGEEFEFFGHHHHHHHHHGHHGHFG303FHFFBGGGHHHGCG?EHHGHHHHEHGHHHGHHHG@@D<FHGF@FDEF
@M02034:409:000000000-BFKT7:1:1110:15715:5295 1:N:0:27
AAAGTCGAGGTGCCTAAAGTGGCAACCCAGACTTGTCATCCGGTTGGTGGTGTAGAGCTTCCTGTAGCCGCATGGCGTTCGTACTTAAATATGGAACTAACCATTCCAATTTTCGCTGTCTCTTATACACATCTCCGAGCCCACGAGACA
+
BBBBBFBBBBAAGGGGGGGGGGGHHHHGGGGGHHHHHHHHHGGFGGGGGGEFHHHGHHGHHHHHHHHGHGGGGGHHGFGGGFHHHHHHHHHGHHHFHHHHHHHHHHGHGHHHHHGGGGGHHHHHHHGHHHFHGGHHB>CFGGHGGGGGGB
@M02034:409:000000000-BFKT7:1:1110:8972:5299 1:N:0:27
AAAGTCGAGGTGCCTAAAGTGGCAACCCAGACTGGTGAGCGTGTTGGTGGTGTAGAGCTTCCTGTAGCCGCATGG
+
CCCCBFBABBACGGGGGGGGGGGHHHHGGHHEH3AFHDA3EGGGGHE1AAFFADHF5ABF5GFGGBFBAEE0E1?
@M02034:409:000000000-BFKT7:1:1110:24347:5300 1:N:0:27
AAAGTCGAGGTGCCTAAAGTGGCAACCCAGACTAATACTAATGTTGGTGGTGTAGAGCTTCCTGTAGCCGCATGGCGTTCGTACTTAAATATGGAACTAACCATTCCAATTTTCGCTGTCTCTTATACACATCTCCG
+
A>AA>DAADDAAGGGG1BAGGGGHHAGFGCHGHHHHHHHHHHHHHHHGFGAEGGHHHGHEHGHGFHHHHGGEGGHHGGGGGGHHFH2FHFGHHB1FFFGFHHHHFHFFFHHDDFECACGFHEHH1GFGGHBFBDB1C
@M02034:409:000000000-BFKT7:1:1110:24935:5303 1:N:0:27
AAAGTCGAGGTGCCTAAAGTGGCAACCCAGACTCATGTTCCTGTTGGTGGTGTAGAGCTTCCTGTAGCCGCATGG
+
BBBBAFBADDAAGGGGGFGGGGFGCFFEF2GGHHHGHGGGF5FGEF2BA2BFAGG5AB3F5FF5BFGBFFEAEDF
@M02034:409:000000000-BFKT7:1:1110:22743:5304 1:N:0:27
AAAGTCGAGGTGCCTAAAGTGGCAACCCAGACTAAGAAGAATGTTGGTGGTGTAGAGCTTCCTGTAGCCGCATGGCGTTCGTACTTAAATATGGAACTAACCATTCCAATTTTCGCTGTCTCTTATACACATCTCCGAGCCCACGAGACA
+
BAABBFCCCCABGGGFGGGGGGGHFHHGGHHGHHHHGHHFHHHHHHHGGGFFFGHFHHHHFHHGGHHHHGGGGGHHGGGGGFHHHHGHFHHHHEFBGHHHHHFHHHHHHHHHHGGGGGGDGHHHHHGFHGEHGHHHG@CBGGHGGGGGGF
@M02034:409:000000000-BFKT7:1:1110:24337:5318 1:N:0:27
AAAGTCGAGGTGCCTAAAGTGGCAACCCAGACTAATACTAATGTTGGTGGTGTAGAGCTTCCTGTAGCCGCATGGCGTTCGTACTTAAATATGGAACTAACCATTCCAATTTTCGCTGTCTCTTATACACATCTCCGAGCCCACGAGACA
+
BBABBFBBBBABGGGGGGGGGGGFFCCEGHHFHHFFFHHFHHHGHHHFGGGGHFHBGGGGHGFHHHGGFGECEGHGGEEGGEFEHHHFGGGGFHFGHFGHFEHGGHHEFGGHHE/EFFEFGHHHHHHFGFH2FGHFD@BCCAHGGCFCGE
@M02034:409:000000000-BFKT7:1:1110:24708:5320 1:N:0:27
AAAGTCGAGGTGCCTAAAGTGGCAACCCAGACTGGGCCTAATGTTGGTGGTGTAGAGCTTCCTGTAGCCGCATGGCGTTCGTACTTAAATATGGAACTAACCATTCCAATTTTCGCTGTCTCTTATACACATCTCCGAGCCCACGAGACA
+
A1AAAFAADDAAGGGF11BBFGGHGAFEG00FGHHAAFGHHHHHHHEEFCBFHFGHHHHCGBEGFGFGFEA>BEHCEEEEEGFHHHHGDHGFHFBDCFBBBGFFFG2BDGHBGGEEEF?1GEHHHHBBDGFFBGFD?>/>><FFGGCE/?
@M02034:409:000000000-BFKT7:1:1110:7073:5323 1:N:0:27
AAAGTCGAGGTGCCTAAAGTGGCAACCCAGACTAGGGTGACGGTTGGTGGTGTAGAGCTTCCTGTAGCCGCATGGCGTTCGTACTTAAATATGGAACTAACCATTCCAATTTTCGCTGTCTCTTATACACATCTCCGAGCCCACGAGAC
+
BABCBFCCCCBCGGGGGGFGGGGHHHHGGHHGHHHGHBFFFEFEFGGEFGGGGFHHHGHHHHHHHHHHGGGGGGHGGGGGGDHHHHHFFHHHHGFDGHFGHEFGHFGHHHHHHGGGGGDFHHHHFHDHFFHHGHFF?@GCCAFFC@<?D
@M02034:409:000000000-BFKT7:1:1110:17846:5323 1:N:0:27
AAAGTCGAGGTGCCTAAAGTGGCAACCCAGACTGGTACGGAGGTTGGTGGTGTAGAGCTTCCTGTAGCCGCATGGCGTTCGTACTTAAATATGGAACTAACCATTCCAATTTTCGCTGTCTCTTATACACATCTCCGAGCCCACGAGACA
+
BAAABFBBA?2>GGGGFGFFGFFBFFH?FHDGBEHE5FAEEEEEGHCAFE1AFBF5G5GGHEHEAFGFHG>>1EHGEEEEE?11?GBBFFBFG3BGHGFFC0FBHHFBDGFHH4>AEE/F2DFDB2GGGF1GGHHED<CCGEEGGCGG.<
@M02034:409:000000000-BFKT7:1:1110:21317:5327 1:N:0:27
AAAGTCGAGGTGCCTAAAGTGGCAACCCAGACTATGAATAAGGTGGGTGGTGTAGAGCTTCCTGTAGCCGCATGGCGTTCGTACTTAAATATGGAACTAACCATTCCAATTTTCGCTGTCTCTTATACACGTCTCCGAGCCCACGAGAC
+
AAAB>FAABBBBGGGGGGGGGGGHHGHGGHHGHHHHHHHHHHGGGGGEEGEFGFHHHGHHHHHHHHGGHGGGGGHHEEEFGEGFGHHHHHHHHHFGFHHHGFHHHHGFHHHHHHGGGGGFHEHHHHFHGF?GHHGHGCG/BFHGGGFGC
@M02034:409:000000000-BFKT7:1:1110:7086:5335 1:N:0:27
AAAGTCGAGGTGCCTAAAGTGGCAACCCAGACTAGGGTGACGGTTGGTGGTGTAGAGCTTCCTGTAGCCGCATGGCGTTCGTACTTAAATATGGAACTAACCATTCCAATTTTCGCTGTCTCTTATACACATCTCC
+
BBBBBFAA@DBBGGGGFBFGBFFGGHHGGCGGHHHHHE2AF22AEE?EFGGF1GHHFHFHHGGHF55EGFE?EFHHG1EFCECHGHFF3GFHF333EBDFB?EGHEFFHHHHBFEEA/<D3FHHHHHGEFFCCGFF
@M02034:409:000000000-BFKT7:1:1110:24694:5336 1:N:0:27
AAAGTCGAGGTGCCTAAAGTGGCAACCCAGACTGGGCCTAATGTTGGTGGTGTAGAGCTTCCTGTAGCCGCATGGCGTTCGTACTTAAATATGGAACTAACCATTCCAATTTTCGCTGTCTCTTATACACATCTCCGAGCCCACGAGACA
+
BBBBBF?AADABGGGFGGGFGGGHHHHGGGHGHFHHHHGHHHGHHHHGGGGGHHHGHHHHHHHHFHHHHGGGGGHGGGGGGAGHHHHHHHHHHGHHHHHHFHGHHFGHFHHHHHEFGGGFHHHHHHHFBHFHGHHFDB?C?FEGFG?EGC
@M02034:409:000000000-BFKT7:1:1110:18307:5345 1:N:0:27
AAAGTCGAGGTGCCTAAAGTGGCAACCCAGACTGGGGAGGCGGTTGGT
+
CCCCCFCCCCCCGGGGGGGGGGGHHHHGGHGGHF22E2EF2EEGEE0A
@M02034:409:000000000-BFKT7:1:1110:14053:5361 1:N:0:27
AAAGTCGAGGTGCCTAAAGTGGCAACCCAGACTCAGTGTCATGTTGGTGGTGTAGAGCTTCCTGTAGCCGCATGGCGTTCGTACTTAAATATGGAACTAACCATTCCAATTTTCGCTGTCTCTTATACACATCTCCGAGCCCACGAGACA
+
AAAB?FAA3@2AGGGGGGGBGFFHHHCEFGHGHHHGDFGHHGFGGBFEGG2FFGGGHHHHHFGFFFGGHGGEGGHFFGGAEECGAEFBFGFHHHFGHHDGBFFBBFGHFGFHFHFEGD/BGGGHHFFD4G222FFFDBDCGEHGCGGGCG
@M02034:409:000000000-BFKT7:1:1110:12348:5362 1:N:0:27
AAAGTCGAGGTGCCTAAAGTGGCAACCCAGACTCATCATAATGTTGGTGGTGTAGAGCTTCCTGTAGCCGCATGGCGTTCGTACTTAAATATGGAACTAACCATTCCAATTTTCGCTGTCTCTTATACACATCTCCGAGCCCACGAGACA
+
CCCCCFAABCCCGGGGGGGGGGGHHHHGGHHGHHHHHHHHGHHHHHHGGGFFGHHHHHHHGHHHHHHHHGGGGGHHGGGGGGHHHHHHHHHHHHHFHHHHGFFHHHHHHHHHHHGGGGEHHHHHHHHHGHHHHHHHGGGGGGHGGGCGGG
@M02034:409:000000000-BFKT7:1:1110:15841:5366 1:N:0:27
AAAGTCGAGGTGCCTAAAGTGGCAACCCAGACTCCTAAGACGGTTGGTGGTGTAGAGCTTCCTGTAGCCGCATGGCGTTCGTACTTAAATATGGAACTAACCATTCCAATTTTCGCTGTCTCTTATACACATCTCCG
+
A3A3ADAADDAAFGFGGGGFBGGHHGHGGHHGHHCGHHHHGGGAFEG1FGEF1FGHHFFHFFFGFHHGHGGCEEGFGEEEE?GEGHGHFDHBB3BBC3B3B??FHH44FGHHEHCDAG?3FDDB33BD322?BFBGA
@M02034:409:000000000-BFKT7:1:1110:15278:5377 1:N:0:27
AAAGTCGAGGTGCCTAAAGTGGCAACCCAGACTCCTGCTCCTGTTGGTGGTGTAGAGCTTCCTGTAGCCGCATGGCGTTCGTACTTAAATATGGAACTAACCATTCCAATTTTCGCTGTCTCTTATACACATCTCCGAGCCCACGAGACA
+
AAABAFBBBBAAGGGGGGGGFGGFHHHGGHHGHHHHHHHHHHHGHHGFGGEFGFHHHHHHGHHHHHHHHGGGGGHHGGGGGFHHHHHHHHHGHHBGFFHHHHHHGHGHHHHHHHGGGGGGHHHGHHFHGHBGCGHGD@DGGGHGGGGGGF
@M02034:409:000000000-BFKT7:1:1110:15830:5381 1:N:0:27
AAAGTCGAGGTGCCTAAAGTGGCAACCCAGACTCCTAAGACGGTTGGTGGTGTAGAGCTTCCTGTAGCCGCATGGCGTTCGTACTTAAATATGGAACTAACCATTCCAATTTTCGCTGTCTCTTATACACATCTCCGAGCCCACGAGACA
+
CBCCCFCCCCBBGGGGGGGGGGGHHHHGGHHGHHHHHHHHHGGGGGGFGGFFGFHHHHHHHHHHHHHHHGGFGGHHGGGGGEGHHHHHHHGGHHFFHFHHGHHGGHGFHHHHHHCGGGGHHHHHHGHHHHGHHHHHFCGGGGHGGGGGGG
@M02034:409:000000000-BFKT7:1:1110:14044:5382 1:N:0:27
AAAGTCGAGGTGCCTAAAGTGGCAACCCAGACTCAGTGTCATGTTGGTGGTGTAGAGCTTCCTGTAGCCGCATGGCGTTCGTACTTAAATATGGAACTAACCATTCCAATTTTCGCTGTCTCTTATACACATCTCCGAGCCCACGAGACA
+
A?ABAD33>2AAFFFGFGBGCBECGHFGDFAFBHFFGG5FGHFFFH2BFE2BAFFHHFHFFHFEGHHHHG?EGGHHGGEGGEHHHEFBDG4DGFFEFB3FGHE3DFFHGDGHHH/EE/<GHBFF4F4EFCBGGBFGA/<@/FFFCCGGD<
@M02034:409:000000000-BFKT7:1:1110:15335:5385 1:N:0:27
AAAGTCGAGGTGCCTAAAGTGGCAACCCAGACTCCTCCTCCGGTTGGTGGTGTAGAGCTTCCTGTAGCCGCATGGCGTTCGTACTTAAATATGGAACTAACCATTCCAATTTTCGCTGTCTCTTATACACATCTCCGAGCCCACGAGACA
+
BBBBBFCCCBAAGGGGGGGGGGGHHGHGGHHGHHHHHHHHHGGGGGGGGGGGGHHHHHHHHHHHGHHHHGGGGGHHGGGGGFHHHHHHHHHHHHHGHHHGHFFFGGFHHHHHHHGGGGGHHHHHHHHHHHGHHHHHG@CCGGGGGGGGGB
@M02034:409:000000000-BFKT7:1:1110:14481:5387 1:N:0:27
AAAGTCGAGGTGCCTAAAGTGGCAACCCAGACTCAGAGGCAGGTTGGTGGTGTAGAGCTTCCTGTAGCCGCATGGCGTTCGTACTTAAATATGGAACTAACCATTCCAATTTTCGCTGTCCTTATACACATCTCCGAGCCCACGAGACAG
+
BBCCAFCCCCABGGGGGGGGGGGHHHHGGHHGHHHHHHGGGGGGHHGEFGEFGHHFHGHHHHHHHHGHHGGGGGHHGEGGFEFHHHGGHHGHHHHGHHGHHHGHHHHHHHHHHHGGGGGHHHHHHFGHHHHHHGHECFGDCGFGGGGGHG
@M02034:409:000000000-BFKT7:1:1110:18134:5395 1:N:0:27
AAAGTCGAGGTGCCTAAAGTGGCAACCCAGACTCAGAGGGATGTTGGTGGTGTAGAGCTTCCTGTAGCCGCATGGCGTTCGTACTTAAATATGGAACTAACCATTCCAATTTTCGCTGTCTCTTATACACATCTCCGAGCCCACGAGAC
+
BBCCAFABDBCCGGGGGGGGGGGHHHHGGHHGHB3BG3B222BGGHGGFGGGHHHHHHHHHGHHHHHHGGGGGGHGGGGGGGGHHHHHHHHHHHFFFHHHHHGHHHGHHHHHHHGGGGGGHHHHHHHHGHGHHHHFG?<CFGHGGCGGG
@M02034:409:000000000-BFKT7:1:1110:8402:5400 1:N:0:27
AAAGTCGAGGTGCCTAAAGTGGCAACCCAGACTATTCGTACGGTTGGTGGTGTAGAGCTTCCTGTAGCCGCATGGCGTTCGTACTTAAATATGGAACTAACCATTCCAATTTTCGCTGTCTCTTATACACATCTCCGAGCCCACGAGAC
+
BCCBCFABCCCBGGGGGGGGGGGHHHHGGHHGH3FE52BA22BFFGCEGGGGHHHHHHHHHGHHHGHHHGGGGGHHGGGGGGHHHHHHHHHHHGHHHHGHHHHHHHHHHHHHHHGGGEEHHHHHHHGHGHHHHHGFGC<CFGAG?D?DD
@M02034:409:000000000-BFKT7:1:1110:24397:5401 1:N:0:27
AAAGTCGAGGTGCCTAAAGTGGCAACCCAGACTCCGTATCCGGTTGGTGGTGTAGAGCTTCCTGTAGCCGCATGGCGTTCGTACTTAAATATGGAACTAACCATTCCAATTTTCGCTGTCTCTTATACACATCTCCGAGCCCACGAGACA
+
CCCCCFCBBCAAGGGGGGGFGGGHHDHGGHHGHHHGHHHHHGGFGGGGGGFFGHGFHHHHHHHHHHHHHGGGGGHHEEFGGEHHHHHHHHHHHHHHGHHHGGHHGHHHBGHFHDFGGGGFHHGHHHHHHHFHGHFHE/B?@FGFGGGGGG
@M02034:409:000000000-BFKT7:1:1110:22713:5402 1:N:0:27
AAAGTCGAGGTGCCTAAAGTGGCAACCCAGACTAATAATAAGGTTGGTGGTGTAGAGCTTCCTGTAGCCGCATGGCGTTCGTACTTAAATATGGAACTAACCATTCCAATTTTCGCTGTCTCTTATACACATCTCCGAGCCCACGAGAC
+
BBCCCFCCCCBCGGGGGGGFGGGHHHHGGHHFHGHGHHHFFFHHHHFEFDGEA3GDGAFGGHHHGGGBFEGFFFG1EBEFEEEHGFHH3@GHHF3@FGHGC?3FF4FFDFHHHHGGGEEGFHFHFFFB?GFHBFFFDCC/DEGGG?CGD
@M02034:409:000000000-BFKT7:1:1110:10019:5411 1:N:0:27
AAAGTCGAGGTGCCTAAAGTGGCAACCCAGACTAATACGAATGTTGGTGGTGTAGAGCTTCCTGTAGCCGCGTGGCGTTCGTACTTAAATAT
+
BABBBFBBBBABGGGGGGGFDGGHHEHFGHHGHFFHHH22A2FGEGGGGGGGADG555BGFBA555DD31E0>EE/>?EED12?GHHF34FB
@M02034:409:000000000-BFKT7:1:1110:18131:5417 1:N:0:27
AAAGTCGAGGTGCCTAAAGTGGCAACCCAGACTCAGAGGGATGTTGGTGGTGTAGAGCTTCCTGTAGCCGCATGGCGTTCGTACTTAAATATGGAACTAACCATTCCAATTTTCGCTGTCTCTTATACACATCTCCGAGCCCACGAGACA
+
CCCCCFABBCCCGGGGGGGGGGGHHHHGGHGGHHHFFHGGGHGHHHEEFEGGGDHFHHHHHHHHHFHHFGFCFGFFEEGGGEFHHHHHGHHHHG33FGHH30?FGBGBHGGHHEEFGEEGHHHHFFHHHFHBHHHEF/DCCAGGCGF?FC
@M02034:409:000000000-BFKT7:1:1110:10702:5422 1:N:0:27
AAAGTCGAGGTGCCTAAAGTGGCAACCCAGACTCTGAGTCCGGTTGGTGGTGTAGAGCTTCCTGTAGCCGCATGGCGTTCGTACTTAAATATGGAACTAACCATTCCAATTTTCGCTGTCTCTTATACACATCTCCG
+
AAAAAFBA32AAGGGFEGGGGGGHFFHGGFHGHHHHHHHCFEEGFGGFFG1BBGHHHHHHBBGHGHHHFFE@FEHHGGCEFFHGHHHHEHD4FGDFFGFF30F?EGFGFGBHHHGFGGGHHHGHFGFD3F2F2FB2C
@M02034:409:000000000-BFKT7:1:1110:9033:5429 1:N:0:27
AAAGTCGAGGTGCCTAAAGTGGCAACCCAGACTGTGGTGGGGGTTGGTGGTGTAGAGCTTCCTGTAGCCGCATGGCGTTCGTACTTAAATATGGAACTAACCATTCCAATTTTCGCTGTCTCTTATACACATCTCCGAGCCCACGAGAC
+
BBCBAFBCCBCCGGGGGGGGGGGHHHHGGHHGHHHHHBFGGGGEEEGBBEEFFFHHHHHHHHHGFBGGHEG@EGHGGFGGGEGHHHHGHHHHHHHHHHGGHHFHHGHHHGHHHGGGGGCGHHHHHHGHGGBGFHGFGFGGGGHGGGGGG
@M02034:409:000000000-BFKT7:1:1110:12722:5433 1:N:0:27
AAAGTCGAGGTGCCTAAAGTGGCAACCCAGACTAAGGATCTGGTTG
+
A3ABAFBBB@?AGGGFC4BABFFFHHGGDCHCHHHHHFHGGFF5AE
@M02034:409:000000000-BFKT7:1:1110:8076:5435 1:N:0:27
AAAGTCGAGGTGCCTAAAGTGGCAACCCAGACTAATAAGTCGGTTGGTGGTGTAGAGCTTCCTGTAGCCGCATGG
+
CCCCCFCCCCCCGGGGGGGGGGGHHHHGGHHGHHHHFDF5DEGGGGGEA1FFGDGDE5BA5BBB55A5A1E0BEC
@M02034:409:000000000-BFKT7:1:1110:11410:5436 1:N:0:27
AAAGTCGAGGTGCCTAAAGTGGCAACCCAGACTTGTTTTCTTGTTGGTGGTGTAGAGCTTCCTGTAGCCGCATGGCGTTCGTACTTAAATATGGAACTAACCATTCCAATTTTCGCTGTCTCTTAACACATCTCCGAGCCCACGAGACAG
+
CCCCCFCCCCCCGGGGGGGGGGGHHHHGGHHGHHHHHHHHHHHGHHHGGGGGGHHHHHHHHHHHHGHHHGGGGGHHGGGGGGHHHHHHGHHHHGFHHHGHHGFHHHHHHHHHHHGGGGGHHHHHHHFFHGGHHHHGFGGGGGG?CGGGHH
@M02034:409:000000000-BFKT7:1:1110:13441:5438 1:N:0:27
AAAGTCGAGGTGCCTAAAGTGGCAACCCAGACTCAGTCGAGGGTTGGTGGTGTAGAGCTTCCTGTAGCCGCATGGCGTTCGTACTTAAATATGGAACTAACCATTCCAATTTTCGCTGTCTCTTATACACATTCCGAGCCCACGAGACTA
+
CCCCBFCBCCBBGGGGGGGGGGGHHHHGGHHGHCHHFGEEGGGEGFGGFFEFGHHHHHHHHHHHHHHHHDGEGGHHGGGGGFHHHHHHHHHHHFHHHHGHHHHHHGFHHHHHHGGDE/CFHHHHHHHHHHHHHFFFACGGGHGGGGDDGG
@M02034:409:000000000-BFKT7:1:1110:20112:5438 1:N:0:27
AAAGTCGAGGTGCCTAAAGTGGCAACCCAGACTAAGCCGAAGGTTGGTGGTGTAGAGCTTCCTGTAGCCGCATGGCGTTCGTACTTAAATATGGAACTAACCATTCCAATTTTCGCTGTCTCTATACACATCTCCGAGCCCACGAGACAG
+
CCDDCFCCCCCBGGGGGGGGGGGHHHHGGHHGHHHHHHGGGCGHHHGEFGFGHHHFHHHHHHHHHHHFHGGFGGHGGGGGGFHHHHHHHHHHHHBFHHHHHHFGGHGGHHHHHHGGGCAFGHFFGBGHHGHHHHHGGGCCAGGCCCDDHG
@M02034:409:000000000-BFKT7:1:1110:23840:5439 1:N:0:27
AAAGTCGAGGTGCCTAAAGTGGCAACCCAGACTGATAATAAGGTTGGTGGTGTAGAGCTTCCTGTAGCCGCATGGCGTTCGTACTTAAATATGGAACTAACCATTCCAATTTTCGCTGTCTCTTATACACATCTCCGAGCCCACGAGACA
+
AAAAAFAA@@1A1FGGGGGDGFGHFGHGGHHCCFGEFGHHHFFHHHCEFG/BFDF2G1FGHBGGFGEFFEG?EEHCEEEAE?CGEGFBGBBEG1FGEFEGHFDH1FGBDFEFHGEAEFG1FFFGFHHGBGD<CFFGE<<@CGCFCCGGGB
@M02034:409:000000000-BFKT7:1:1110:20131:5439 1:N:0:27
AAAGTCGAGGTGCCTAAAGTGGCAACCCAGACTAAGCCGAAGGTTGGTG
+
AAAAAFB@DBBAGGFGGGGGFFGFCHHGGHDEGHHHHFGAA2AFFF01A
@M02034:409:000000000-BFKT7:1:1110:18790:5445 1:N:0:27
AAAGTCGAGGTGCCTAAAGTGGCAACCCAGACTGGTGTTGGTGTTGGTGGTGTAGAGCTTCCTGTAGCCGCATGGCGTTCGTACTTAAATATGGAACTAACCATTCCAATTTTCGCTGTCTCTTATACACATCTCCGAGCCCACGAGACA
+
BCCCCFCCCCCCGGGGGGGGGGGHHHHGGGHGHHHHHGEHGFGHGHHEFGEFGHHFHHHHHHHHHGHHHGGGGGHGGFGGGFHHHHHFHHHHHHFHFHGHHGFHHGHHGHHHHHGGGGFBHHHHGHGHFFGHFHGFGCCGCGHGGGGGGC
@M02034:409:000000000-BFKT7:1:1110:20897:5459 1:N:0:27
AAAGTCGAGGTGCCTAAAGTGGCAACCCAGACTCCGCCGCGGGTTGGTGGTGTAGAGCTTCCTGTAGCCGCATGGCGTTCGTACTTAAATATGGAACTAACCATTCCAATTTTCGCTGTCTCTTATACACATCTCCGAGCCCACGAGACA
+
CCCCCFCCCBAAGGGGGGGGGGGHHHHGGHHGHHHGGGGGGGGGGGGGGGFGHHHGHHHHGGHHHFHHHGGGGGHHGEFGGEGHHHHHGHHHHFDFFHHHHHHHHHGHFGGFHHGGGGGHHHHHHHGHEHHHHHGFGDGGGGHGCGCGGG
@M02034:409:000000000-BFKT7:1:1110:9839:5460 1:N:0:27
AAAGTCGAGGTGCCTAAAGTGGCAACCCAGACTAAGAAGGAGGTTGGTGGTGTAGAGCTTCCTGTAGCCGCATGGCGTTCGTACTTAAATATGGAACTAACCATTCCAATTTTCGCTTCTCTTATACACATCTCCGAGCCCACGAGACAG
+
AAAABFBBD2>>GEGGGGGGBGGHHHFGGHHGH3GHHHHHGHGGHHEFGGGFFHHHHHHHHGHGGHHHHGGFFGHGCBEFGEFGGFFFHEHHHGHGHFF3EFHGHHFHHHHHHB<<EFGHHHHGH3?DCBFHHGHGC?CFGGFGC/DGFB
@M02034:409:000000000-BFKT7:1:1110:23042:5469 1:N:0:27
AAAGTCGAGGTGCCTAAAGTGGCAACCCAGACTACGGCGGCTGTTGGTGGTGTAGAGCTTCCTGTAGCCGCATGGCGTTCGTACTTAAATATGGAACTAACCATTCCAATTTTCGCTGTCTCTTATACACATCTCCGAGCCCACGAGAC
+
CBCCCFCCCCBCGGGGGGGGGGGHHHHGGHHGHHFGFGFEGGGHHHHEFG1FFGHHHHHHHHHHHHHHHGGCGGHGFEGGGFHHHGGHHHHHHGEHFHHEHHHHHGHHHHHHHGGGGGGBHHGHHHHHGHHF1FDFG?-CGGHGGGGFG
@M02034:409:000000000-BFKT7:1:1110:14747:5470 1:N:0:27
AAAGTCGAGGTGCCTAAAGTGGCAACCCAGACTGATGCTCATGTTGGTGGTGTAGAGTTTCCTGTAGCCGCATGGCGTTCGTACTTAAATATGGAACTAACCATTCCAATTTTCGCTGTCTCTTATACACATCTCCGAGCCCACGAGACA
+
ABBCAFCCCCABGGGGGGGGGGGHHHHGGHHGHHHHHHHHHHHHHHHEFFFFGHHFHHHHHHHHHHHGHGGGGGHGGEGGGFHHHHHHGHHHHHHHHHHFHHFHHHHFGHHHHHGGGGFFHHHHHHHHFHFHHGHHFBD@FGFGGGGGGB
@M02034:409:000000000-BFKT7:1:1110:25270:5470 1:N:0:27
AAAGTCGAGGTGCCTAAAGTGGCAACCCAGACTCAGAAGGGGGTTGGTGGTGTAGAGCTTCCTGTAGCCGCATGGCGTTCGTACTTAAATATGG
+
A?AAABAADBABFFGFGEGBGFAGA44BCACEECGHFFFGGG?E0FEEF1ABFFGBHEBCGCFHHBG5BEF?EEG?EEEEEE2?F4B3BFDDFF
@M02034:409:000000000-BFKT7:1:1110:11098:5472 1:N:0:27
AAAGTCGAGGTGCCTAAAGTGGCAACCCAGACTGCGACGCATGCTGGTGGTGCAGAGCTTCCTGTAGC
+
CCCCCFCCDDABGGGGGGGGGGGHHHHGGHHGH3AE?EEC?A13DGB32AEA33D513A35B@BB555
@M02034:409:000000000-BFKT7:1:1110:20887:5475 1:N:0:27
AAAGTCGAGGTGCCTAAAGTGGCAACCCAGACTCCGCCGCGGGTTGGTGGTGTAGAGCTTCCTGTAGCCGCATGGCGTTCGTACTTAAATATGGAACTAACCATTCCAATTTTCGCTGTCTCTTATACACATCTCCGAGCCCACGAG
+
CBCCCFAABBB4GGFFGFGGGGGFHHHGGAHGHHHGGGGGGGCFFEGEFEEFHFHFHHHHHHHHFFFHHGGGEGHHGGGGG?FHHHHFGFHHHGHHHHGGHHHHHHBB2DG>FDDDGFFHHHHHHHGGDGEHFF>FD-AC-<CE-<<
@M02034:409:000000000-BFKT7:1:1110:12861:5476 1:N:0:27
AAAGTCGAGGTGCCTAAAGTGGCAACCCAGACTTATGGGCAGGTTGGTGGTGTAGAGCTTCCTGTAGCCGCATGGCGTTCGTACTTAAATATGGAACTAACCATTCCAATTTTCGCTGTCTCTTATACACATCTCCGAGCCCACGAGAC
+
BBBBBFBBBBAAGGGGFGGGGGGHHHHGGHHGHHHHHHGHHGGHHHGFFGGFGHHHHHHHHHHGGHHHHGGGGGHHGGGGGGHHHHHHHHHHHHHGHHHHHHBHHHHHHHHHHHGGGFEFHFHHHGGGGHFHHHHFEDGGGGHGGGC?A
@M02034:409:000000000-BFKT7:1:1110:22055:5482 1:N:0:27
AAAGTCGAGGTGCCTAAAGTGGCAACCCAGACTCATAAGAATGTTGGTGGTGTAGAGCTTCCTGTAGCCGCATGGCGTTCGTACTTAAATATGGAACTAACCATTCCAATTTTCGCTGTCTCTTATACACATCTCCGAGCCCACGAGACA
+
AAABBFBBBBABGGGGFGGGGGGHHHHGGHHGHHHHHHHHHHHHHHGGFGEFGHHHHHHHHHHHGHHHHGGGGGHHGEGGGEHHHHHHHHGHHFGHFHHHHHDGHGHGHHHHHHGGGGGFHGHHHHHGFHHHHHHHEBDFGGHGGGGGGC
@M02034:409:000000000-BFKT7:1:1110:8576:5484 1:N:0:27
AAAGTCGAGGTGCCTAAAGTGGCAACCCAGACTCAGAAGAAGGTTGGTGGTGTAGAGCTTCCTGTAGCCGCATGGCGTTCGTACTTAAATATGGAACTAACCATTCCAATTTTCGCTGTCTCTTATACACATCTCCGAGCCCACGAGACA
+
CCCCCFCCCCABGGGGGGGGGGGHHHHGGHHGHHHHHHHHHHHHHHGGFGEFGHHHHHHHHHHHGHHHHGGGGGHHGGGGGGHHHHHHHHHHHGHHGHHHHHFHHHHHHHHHHHGGGGGHHHHHHHHHHHGHHHHHGFGGGGHGGGGGGG
@M02034:409:000000000-BFKT7:1:1110:16649:5487 1:N:0:27
AAAGTCGAGGTGCCTAAAGTGGCAACCCAGACTGGGGTGGGGGTTGGTGGTGTAGAGCTTCCTGTAGCCGCATGGCGTTCGTACTTAAATATGGAACTAACCATTCCAATTTTCGCTGTCTCTTATACACATCTCCGAGCCCACGAGACA
+
BACCBFCBCCABGGGGGGGGGGGHHHHGGHHGHHHHGBAEFGGEEGGEFGEFGHHHHHHHHHHHFGHHHGGGGGHHGEGGGEGHHHHHHHHHHHGGFHGHHHFHHHFHHHHHHHGGGGGGHHHHHHGHGHGHHHGHECGGGGHGGGGGGC
@M02034:409:000000000-BFKT7:1:1110:7569:5491 1:N:0:27
AAAGTCGAGGTGCCTAAAGTGGCAACCCAGACTGTGAGGTCGGTTGGTGGTGTAGAGCTTCCTGTAGCCGCATGGCGTTCGTACTTAAATATGGAACTAACCATTCCAATTTTCGCTGTCTCTTATACACATCTCCGAGCCCACGAGAC
+
AABBBFBBBBAAGGGGGGGGGGGHHHHGGHGGGFHHHHHFHGGGGGCFFGEFGGHHHHHHHHHHGGGHHGGGGGHHGGGGFFFHHHGGHHHHHFHFFHHHGHHHHHHHGGHHHHGGGGGEHHHHGHHHHGFHFHHGFDCFGGHFCDG.C
@M02034:409:000000000-BFKT7:1:1110:8405:5494 1:N:0:27
AAAGTCGAGGTGCCTAAAGTGGCAACCCAGACTGGGGGGGGGGTTGGTGGTGTAGAGCTTCCTGTAGCCGCATGGCGTTCGTACTTAAATATGGAACTAACCATTCCAATTTTCGCTGTCTCTTATACACATCTCCG
+
AAABBFBBBBBBGGGGGGFGGGGHGHHGGHHGHHHHCGGGFFF?FF-.AFDAEFF9FFFFFBFFB9FFFDFBFFFFFFFFFAFFFFFFFFB//BFFFFFFFFFFFFEFFFFFFF-9A.9;9BFFFFFFFBFFFFB/A
@M02034:409:000000000-BFKT7:1:1110:13908:5495 1:N:0:27
AAAGTCGAGGTGCCTAAAGTGGCAACCCAGACTCCGCAGAAGGTTGGTGGTGTAGAGCTTCCTGTAGCCGCATGGCGTTCGTACTTAAATATGGAACTAACCATTCCAATTTTCGCTGTCTCTTATACACATCTCCGAGCCCACGAGAC
+
AAAABFABDB>AGGGGGGGGFFEFFHHGGHGGHHCEEGFEHGHHHHFEFGEFGFFBGG3GHFHHHHFFHGGCEGHHGEEFG??AGGHHHHHHHF3GHFHHCCHGGHHFHGFHH4EAEA?BFFFFBGHGFEHGHHHEG@GFGGCFGCFFF
@M02034:409:000000000-BFKT7:1:1110:24050:5517 1:N:0:27
AAAGTCGAGGTGCCTAAAGTGGCAACCCAGACTACGAATCAGGTTGGTGGTGTAGAGC
+
BCCAAFABCBCCGGGGGGGGGGGHHHHGGGHGHH32AAG?FEGHE22E11EA13D555
@M02034:409:000000000-BFKT7:1:1110:15871:5521 1:N:0:27
AAAGTCGAGGTGCCTAAAGTGGCAACCCAGACTACTAGGAATGTTGGTGGTGTAGAGCTTCCTGTAGCCGCATGGCGTTCGTACTTAAATATGGAACTAACCATTCCAATTTTCGCTGTCTCTTATACACATCTCCGAGCCCACGAGACA
+
CCCCCFCCBBBCGGGGCGGGGGGHHHHGGHHGHHHHHGHHHHHHHHHFFGEFGFHHHHHHHHHHHHHEHGGEGGHHGGGFGFHHHHGGHHHHHHHHHHGHHHHHFHGHHHHHHHGGGGGHHHHHHHGGHHEHHHHHG@CDGGHGGGGGG?
@M02034:409:000000000-BFKT7:1:1110:16745:5523 1:N:0:27
AAAGTCGAGGTGCCTAAAGTGGCAACCCAGACTGGGACGGGTGTTGGTGGTGTAGAGCTTCCTGTAGCCGCATGGCGTTCGTACTTAAATATGGAACTAACCATTCCAATTTTCGCTGTCTCTTATACACATCTCCGAGCCCACGAGACA
+
CCCCCFBCCCBBGGGGGGGGGGGHHHHGGHHGHB2FG2E22AEFGHHEFGFFGHHGHHHHHHHHHHGHHGGGGGHHGEGGGGHHHHHGHHHHHHHHGHHHHHFHHHGHHHHHHHGGGGGHHGHHHHHHGHFHHHHGGGGGGGHGGGGGG<
@M02034:409:000000000-BFKT7:1:1110:18468:5524 1:N:0:27
AAAGTCGAGGTGCCTAAAGTGGCAACCCAGACTAATAATGAGGTTGGTGGTGTAGAGCTTCCTGTAGCCGCATGGCGTTCGTACTTAAATATGGAACTAACCATTCCAATTTTCGCTGTCTCTTATACACATCTCCGAGCCCACGAGAC
+
BBBBBFCCCCABGGGGGGGGGGGHGHHGGHHGHHHHHHHHHHHHHHGGFGFFGHHHHHHHHHHHHHHHHGGGGGHHGFGGGFFHHHHHHHHHHHBFHHHHGHFHHHGFHHHHHGGGGGGHHHHHHGHHFGFHHHHHD@CGGGHGGGGGG
@M02034:409:000000000-BFKT7:1:1110:13792:5528 1:N:0:27
AAAGTCGAGGTGCCTAAAGTGGCAACCCAGACTACTACTGATGTTGGTGGTGTAGAGCTTCCTGTAGCCGCATGGCGTTCGTACTTAAATATGGAACTAACCATTCCAATTTTCGCTGTCTCTTATACACATCTCCGAGCCCACGAGACA
+
BBBCBFCCBCBCGGGGGGGGGGGHHHHGGHHGHHHHHHGHHHHHHHEEFFEFGFHFHHHHHHHHGFHHHGGGGGHHGGGEGFHHHHHHGFFHHHHHHHHHHGFHHHHHGHHGHHGGGGGEHHHHHFHGHHFHGHHFDCGCGFCC/BDGGF
@M02034:409:000000000-BFKT7:1:1110:16749:5541 1:N:0:27
AAAGTCGAGGTGCCTAAAGTGGCAACCCAGACTGGGAAGGGTGTTGGTGGTGTAGAGCTTCCTGTAGCCGCATGGCGTTCGTACTTAAATATGGAACTAACCATTCCAATTTTCGCTGTCTCTTATACACATCTCCGAGCCCACGAGACA
+
AAABAF3AA?AAGFGFGGGFGGGGHHHGGHHGGGHCGGE2EHFEGHHGGGFFAGGBGGEHHHHHHFGHHEG?EGGGGGGGGEFFHHGFGHGHHDBEHHHHHHHGGHHHFGHHHHGGGAFHHGHHBDGHGHFGHHDGA/<CGGEGGGCGG<
@M02034:409:000000000-BFKT7:1:1110:13797:5546 1:N:0:27
AAAGTCGAGGTGCCTAAAGTGGCAACCCAGACTACTACTGATGTTGGTGGTGTAGAGCTTCCTGTAGCCGCATGGCGTTCGTACTTAAATATGGAACTAACCATTCCAATTTTCGCTGTCTCTTATACACATCTCCGAGCCCACGAGAC
+
BBBBBFBBDDBBGGGGGGGGFGGHHHHGGHHGH3FFFFDGBGFHFH22AAEFFGG5GEHHFHGEA5B5AEEAEFFCEEGGF>?E1DGG@4BFG@33FGGF@?B?34BBFFFGGEE?FF/B?FGHFFFFHBDCGFGB//<B<<GAD//?A
@M02034:409:000000000-BFKT7:1:1110:11631:5550 1:N:0:27
AAAGTCGAGGTGCCTAAAGTGGCAACCCAGACTGTGCAGACTGTTGGTGGTGTAGAGCTTCCTGTAGCCGCATGGCGTTCGTACTTAAATATGGAACTAACCATTCCAATTTTCGCTGTCTCTTATACACATCTCCGAGCCCACGAGAC
+
CCCCCFBCCCBBGGGGGGGGGGGHHHHGGHHGHHHHHHHGHHHHHHHFFGFFGHHHHHHHHHHHHHHHHGGEFGHHGEGGGGHHHHGHHHHHHHFHHHHHHHHHHHHHHGHHHHGGGGGGHHHHHHHHHHGHHHHHG@DDGGHGGGGGG
@M02034:409:000000000-BFKT7:1:1110:13044:5551 1:N:0:27
AAAGTCGAGGTGCCTAAAGTGGCAACCCAGACTCCGCCGCTTGTTGGTGGTGTAGAGCTTCCTGTAGCCGCATGGCGTTCGTACTTAAATATGGAACTAACCATTCCAATTTTCGCTGTCTCTTATACACATCTCCGAGCCCACGAGACA
+
CCCCCFCCCCCCGGGGGGGGGGGHHHHGGHHGHHHGGGGGGGGHHHHGGGGGHHHHHHHHHHHHFGGHHGGGGGHHGGGGGGGHHHHHHHHHHGHGHHHHHHGHHFHHHHHHGHGGGGFGHHHHHHHHHHDHFHHHF?G@CFHGGGGGGF
@M02034:409:000000000-BFKT7:1:1110:22957:5555 1:N:0:27
AAAGTCGAGGTGCCTAAAGTGGCAACCCAGACTGGGTTGGGTGTTGGTGGTGTAGAGCTTCCTGTAGCCGCATGGTGTTCGTACTTAAATATGGAACTAACCATTCCAATTTTCGCTGTCTCTTATACACATCTCCGAGCCCACGAGAC
+
CCCCCFBCBCBBGGGGGGFAGGGHHHHGGHHGHHEFB2EGGGGGGH1AF1AFC3GB55FGEFFDE5B5E1E0?EC3BBEHGAFA?FF@DFHFGE3FFF3G3B3B34FF4FFHDFEGG??343FFFG3FG22CCFGBD/CCGGGEC/@A?
@M02034:409:000000000-BFKT7:1:1110:21108:5556 1:N:0:27
AAAGTCGAGGTGCCTAAAGTGGCAACCCAGACTGGGAAGCAGGTTGGTGGTGTAGAGCTTCCTGTAGCCGCATGGCGTTCGTACTTAAATATGGAACTAACCATTCCAATTTTCGCTGTCTCTTATACACATCTCCGAGCCCACGAGAC
+
BBBBA5AAD@AAGGGFEEDGDDFFFHHEGHAFHFEC23AFGFHGHHGEFAEFFHFGGEBGH3GHFGGGHFEEFFHFEEGFF?CHHFGGDHHBG3F@GHF3FCDBGBFB4BGFGFCGGGE3GDFGHHHBGHFHHH?GD<CB@FGFGC@?D
@M02034:409:000000000-BFKT7:1:1110:12246:5564 1:N:0:27
AAAGTCGAGGTGCCTAAAGTGGCAACCCAGACTTCTAGGCCGGTTGGTGGTGTAGAGCTTCCTGTAGCCGCATGGCGTTCGTACTTAAATATGGAACTAACCATTCCAATTTTCGCTGTCTCTTATACACATCTCCGAGCCCACGAGACA
+
BBBBBFBADBBBGGGGGGGFGGGHHHGGGHHGHHHHHHHHHGGFEGGEFFEEAEGGHHHHHGHHHFGFDEFFFGFFFEFGFEFGHHHEGHHHGG33FGGHC0DFGFFEFHHHH4EEGG/??DGGFFHFFFE2GHHFD/@DCFHECGC.D<
@M02034:409:000000000-BFKT7:1:1110:11057:5576 1:N:0:27
AAAGTCGAGGTGCCTAAAGTGGCAACCCAGACTGGTGGGCGTGTTGGTGGTGTAGAGCTTCCTGTAGCCGCATGGCGTTCGTACTTAAATATGGAACTAACCATTCCAATTTTCGCTGTCTCTTATACACATCTCCGAGCCCACGAGACA
+
BBBBBFABB2>>GFGFF4BBFGEGHGGGGHHGHCDGGGGGGEEEFGHGFGEFHFHHGHHHGGHGHGHGHGECGGGHGEEFEFHHEFFGHBFHHHF3FGHHEADGFFHHGHHBGHGDAGGHFGHEFG2FB?F1FGGBC@CC@/GFGGGGGF
@M02034:409:000000000-BFKT7:1:1110:9254:5582 1:N:0:27
AAAGTCGAGGTGCCTAAAGTGGCAACCCAGACTAATAAGAATGTTGGTGGTGTAGAGCTTCCTGTAGCCGCATGGCGTTCGTACTTAAATATGGAACTAACCATTCCAATTTTCGCTGTCTCTTATACACATCTCCGAGCCCACGAGACA
+
CCCCCFCCCCBCGGGGGGGGGGGHHHHGGHHGHHHHHHHHHHHHHHHEFGEF1FGHHHHHHGHHHHHHHGGGGGHHGGGGGGHHHHHHHHHHHHFHHHHHHGHHHHHHHHHHHHGGGGGGHGHHHHHHHHFHFHHHGCF?GGHGGGGDGF
@M02034:409:000000000-BFKT7:1:1110:9459:5584 1:N:0:27
AAAGTCGAGGTGCCTAAAGTGGCAACCCAGACTCCGCCTCCGGTTGGTGGTGTAGAGCTTCCTGTAGCCGCATGGCGTTCGTACTTAAATATGGAACTAACCATTCCAATTTTCGCTGTCTCTTATACACATCTCCGAGCCCACGAGACA
+
ABAABFABBBAAGGGGGGGGGGFHFHGGFHHGHHHGGGGGHGGGGGCAGGEFGHHEHEGGHFHHHHGGHGFGGGHHGEGEGEGHHHHFDFHFFBBGHHHGBFHHHHHFGGGHHHEGGDGHHHFFFFHHFFFHHHHEG?FCCFEGFGCGGF
@M02034:409:000000000-BFKT7:1:1110:14390:5585 1:N:0:27
AAAGTCGAGGTGCCTAAAGTGGCAACCCAGACTAAGGGTAAGGTTGGTGGTGTAGAGCTTCCTGTAGCCGCATGGCGTTCGTACTTAAATATGGAACTAACCATTCCAATTTTCGCTGTCTCTTATACACATCTCCGAGCCCACGAGAC
+
ABBCAFBABCBBGGGGGGGGGGGHHHHGGHHGHHHHHHFGHHHHHHGGFGFFHHHHHHHHHHHHHGGHHGGGGGHHGFGGGEHHHHHHHHHHHFHHHHGHHGFHHHHHGHHHHHGGGGGHGHHHHHGHGHFHHHHHGGFGGGHGGGGGG
@M02034:409:000000000-BFKT7:1:1110:10440:5586 1:N:0:27
AAAGTCGAGGTGCCTAAAGTGGCAACCCAGACTTCGGCTGATGTTGGTGGTGTAGAGCTTCCTGTAGCCGCATGGCGTTCGTACTTAAATATGGAACTAACCATTCCAATTTTCGCTGTCTCTTATACACATCTCCGAGCCCACGAGAC
+
BBBBBFBB?DBBGGGGGGGGGGGHHHHGGHCGHGHAEGFEAGGHFH2B1EEFGHHBGHHHFHHFHBHFH?E0FEHFEEEGGEBGHHHGHFHFFF3@GBGH30?GFEHGHGHHHF/EF?FGHHHHFFFGHFGHFBBGDC/<?FCFFGGCD
@M02034:409:000000000-BFKT7:1:1110:23869:5587 1:N:0:27
AAAGTCGAGGTGCCTAAAGTGGCAACCCAGACTTCGGGTAGGGTTG
+
BBCCAFBBBBCCGGGGGGGGGGGHHHHGGHG2FD52BEFAF2EG2E
@M02034:409:000000000-BFKT7:1:1110:5667:5595 1:N:0:27
AAAGTCGAGGTGCCTAAAGTGGCAACCCAGACTCCTCCGCCTGTTGGTGGTGTAGAGCTTCCTGTAGCCGCATGGCGTTCGTACTTAAATATGGAACTAACCATTCCAATTTTCGCTGTCTCTTATACACATCTCCGAGCCCACGAGAC
+
?@@BBF@B@@?AFGGGGGGGBFGHGGGGGHGGGGGGGHFGGGGGFG2A1DAFEFFEFFFFFBGFFBGEGGCCDEFAEACGD>BGHGEEE4E4B3E3EFE3?FFE3BDE4FGFGH//?EE3FBFDBGH22FD1B1BFC?C//FEGG?C?D
@M02034:409:000000000-BFKT7:1:1110:23863:5605 1:N:0:27
AAAGTCGAGGTGCCTAAAGTGGCAACCCAGACTTCGGGTAGGGTTGGTGGTGTAGAGCTTCCTGTAGCCGCATGGCGTTCGTACTTAAATATGGAACTAACCATTCCAATTTTCGCTGTCTCTTATACACATCTCCGAGCCCACGAGAC
+
AAAAAFAADDAAGGGGA1GGGGGFHHHGGHHGHHGCGGHECFGCGECGGGGGHHHHHHBHGFHHHHHGFGGGGGHGG?EGGGGHHHHGHHHHHHHFHHEFFHFHHFFF2FGHHHEEGGFFEGGHHHGHFHHGHHHHC//<@FAFGCCCF
@M02034:409:000000000-BFKT7:1:1110:8417:5621 1:N:0:27
AAAGTCGAGGTGCCTAAAGTGGCAACCCAGACTTGTGAGAATGTTGGTGGTGTAGAGCTTCCTGTAGCCGCATGGCGTTCGTACTTAAATATGGAACTAACTATTCCAATTTTCGCTGTCTCTTATACACATCTCCGAGCCCACGAGA
+
BBBBBFBABBAAGGGGGGGGGGGHFHHGGHCGHHHGHGGFHHFHHHHEFGGGHGHGHHFHFFGHHFHHHGGFGGHHGEGGG>?GGHFGG4BGG@33GFHHC3BFGGDDGGHHGHGGFEEGHHHFB4GEFCHCFDFDC/<D@/CECCGA
@M02034:409:000000000-BFKT7:1:1110:20232:5621 1:N:0:27
AAAGTCGAGGTGCCTAAAGTGGCAACCCAGACTAATAAGAAGGTTGGTGGTGTAGAGCTTCCTGTAGCCGCATGGCGTTCGTACTTAAATATGGAACTAACCATTCCAATTTTCGCTGTCTCTTATACACATCTCCGAGCCCACGAGAC
+
BBBCBFCCCCCCGGGGGGGGGGGHHHHGGHHGHHHHFHHHFHHHHHEEFEEGHHHHHHHHFHFHGDGFHGGEGGFEEEEGGEFFHHHFEHGHGB@FGHGHE?3GFGGHHGHHHHGGGGFGHHGHGFHHFFHFHGHHGCCFGFHGGGGGF
@M02034:409:000000000-BFKT7:1:1110:25413:5624 1:N:0:27
AAAGTCGAGGTGCCTAAAGTGGCAACCCAGACTGAGTCGGGTGTTGGTGGTGTAGAGCTTCCTGTAGCCGCATGGCGTTCGTACTTAAATATGGAACTAACCATTCCAATTTTCGCTGTCTCTTATACACATCTCCGAGCCCACGAGAC
+
BABAAFBBBBABGGGGGGGGGGFHHHHGGHHGHHHHHHGGGHGGGHHGFGEFFGHFHHHHHHHHHHHHHGGCEGHFEEEFEEGGHFDDDGFHHFHHGHEGFEFGHFHFHGHHHFFCEGAGHDGHHHEDFGFHEGFHG/C@GGHGGGGFG
@M02034:409:000000000-BFKT7:1:1110:19805:5634 1:N:0:27
AAAGTCGAGGTGCCTAAAGTGGCAACCCAGACTGTGCAGGGGGTTGGTGGTGTAGAGCTTCCTGTAGCCGCATGGCGTTCGTACTTAAATATGGAACTAACCATTCCAATTTTCGCTGTCTCTTATACACATCTCCGAGCCCACGAGACA
+
BABBCFCBCCAAGGGGGGGGGGGHHHHGGHHGHHHHHHHHGGGGGGGEFGEFGHHHHHHHHHHHHHHHHGGGGGHHGGGGGEHHHHHGHHHHHHHHHHGGHHHHHHHGHHHHHHGGGGGHHGHHHHHHHHGHHHHHGFCDGGHGGGGDGC
@M02034:409:000000000-BFKT7:1:1110:11000:5640 1:N:0:27
AAAGTCGAGGTGCCTAAAGTGGCAACCCAGACTGGGCTTCCTGTTGGTGGTGTAGAGCTTCCTGTAGCCGCATGGCGTTCGTACTTAAATATGGAACTAACCATTCCAATTTTCGCTGTCTCTTATACACATCTCCGAGCCCACGAGACA
+
CCCCCFCCCCCCGGGGGGGGGGGHHHHGGEHGH32A22BGH5FHHHGEFGGGHHHHHFHHFHHHFFGGFGGEFGFFGGGGGEGHHHHHHHHHHGBEFHHHFCDGHFFEHGHHHHGGGGEHHHHGFFHHGFHHHHHFF@/DFGHGGG?EDB
@M02034:409:000000000-BFKT7:1:1110:8293:5651 1:N:0:27
AAAGTCGAGGTGCCTAAAGTGGCAACCCAGACTAATCCTAATGTTGGTGGTGTAGAGCTTCCTGTAGCCGCATGGCGTTCGTACTTAAATATGGAACTAACCATTCCAATTTTCGCTGTC
+
AAB?>BAAADBBGGEGFGGFGCGHFFHGGGEGHHHHGHHFDGDFFD2BAEBAFGGHGHEHHHGHGFGFHGEFGGHHGGGGFEBFHHHFHGFFHEGHFEFGHGHHGHGGHHHHHHGGD//?
@M02034:409:000000000-BFKT7:1:1110:16341:5660 1:N:0:27
AAAGTCGAGGTGCCTAAAGTGGCAACCCAGACTGAGGATTCGGTTGGTGGTGTAGAGCTTCCTGTAGCCGCATGGCGTTCGTACTTAAATATGGAACTAACCATTCCAATTTTCGCTGTCTCTTATACACATCTCCGAGCCCACGAGACA
+
AABBBFBBBBABGGGGGGGGGGGHHHHGGHHGHHGHGGHHHGHGGGGEFEEFFDGFGDGHHGHHHHFGHGGEEFHGEEFGFABHHHHGHGFHHGFGHHHHHHGGHHHGHHHHFBEGGGEF?DGFD3GHHFHFHGHFD@@FGEHGGCDGGF
@M02034:409:000000000-BFKT7:1:1110:14385:5661 1:N:0:27
AAAGTCGAGGTGCCTAAAGTGGCAACCCAGACTAAGGAGAATGTTGGTGGTGTAGAGCTTCCTGTAGCCGCATGGCGTTCGTACTTAAATATGGAACTAACCATTCCAATTTTCGCTGTCTCTTATACACATCTCCGAGCCCACGAGACA
+
AAAAAFABDB>AGFGGGGGGGGGHGEHGGHHGHHHHGGFHHHHHHHHGGGEFGGHHHHHHHFHHFHGHHGEFGEHHGEGEFEGHHHHFHHGFHHHHGFHFHFGHFHFHHHHHHHGGGGGGHHHHHHHHFFGHHHHHGGGGGGFFGGGGGB
@M02034:409:000000000-BFKT7:1:1110:23582:5665 1:N:0:27
AAAGTCGAGGTGCCTAAAGTGGCAACCCAGACTCCTCGTGCTGTTGGTGGTGTAGAGCTTCCTGTAGCCGCATGGCGTTCGTACTTAAATATGGAACTAACCATTCCAATTTTCGCTGTCTCTTATACACATCTCCGAGCCCACGAGACA
+
DCDCCFDCDDCCGGGGGGGGGGGHHHHGGHHGHHHHHGHHGGHHHHHFFGEFGHHHHHGHHHHFGGGGHGEFGGHHGFGGEEGHHHHH3GHHGHHHHGHFHHGHHHHHHHHGHHGGGGGHHHHHHHFFFHGGHHHHG?GFCGHGGGGGGB
@M02034:409:000000000-BFKT7:1:1110:13078:5669 1:N:0:27
AAAGTCGAGGTGCCTAAAGTGGCAACCCAGACTGCGAATGGGGTTGGTGGTGTAGAGCTTCCTGTAGCCGCATGGCG
+
BBBBAFBBDBBBGGGGGGGFGGGHHHHGGHHGHB3E22EGHAEFAA0BCAECA3D5A5BA5BA555D5@>>0BE11>
@M02034:409:000000000-BFKT7:1:1110:17586:5671 1:N:0:27
AAAGTCGAGGTGCCTAAAGTGGCAACCCAGACTTTGGAGGTGGTTGGTGGTGTAGAGCTTCCTGTAGCCGCATGGCGTTCGTACTTAAATATGGAACTAACCATTCCAATTTTCGCTGTCTCTTATACACATCTCCGAGCCCACGAGACA
+
CBCCCFCCCCBCGGGGGGGGGGGHHHHGGHHGHHHHHHGEAFFEGGGGGGEFHHHHHHHHHHHHGHHHHGGGGGHHGGGGGGHHHHHHHHHHHHHHHHFGHHFHHHHHHHHHHGGGGGGGHHHHHHFFFGFBGHHHGCFCGGEGGGGGGB
@M02034:409:000000000-BFKT7:1:1110:14647:5676 1:N:0:27
AAAGTCGAGGTGCCTAAAGTGGCAACCCAGACTCGTCATGAGGTTGGTGGTGTAGAGCTTCCTGTAGCCGCATGGCG
+
BBCCAFBBCCCCGGGGGGGGGGGHHHHGGHHGHF2GAEFGD3FFGG2A1AE1AAFA5AAA5BB5A5D53AE0EE11>
@M02034:409:000000000-BFKT7:1:1110:21076:5685 1:N:0:27
AAAGTCGAGGTGCCTAAAGTGGCAACCCAGACTCCGAGTGCTGTTGGTGGTGTAGAGCTTCCTGTAGCCGCATGGCGTTCGTACTTAAATATGGAACTAACCATTCCAATTTTCGCTGTCTCTTATACACATCTCCGAGCCCACGAGACA
+
CCCCCFABCCBCGGGGGGGGGGGHHHHGGHHGHHHGGGGHHHGGHFHEGGEFHHHGHHHHHHHHHHHHHGGGGGHHGEFGGGHHHHHHHHHHHFHHHHHGHHFHHHHHHFHHHHGGGGGHHHHHHHGHHHFHHHHHGCGGGGFGGCGGGF
@M02034:409:000000000-BFKT7:1:1110:11177:5699 1:N:0:27
AAAGTCGAGGTGCCTAAAGTGGCAACCCAGACTGGTTGTGATGTTGGTGGTGTAGAGCTTCCTGTAGCCGCATGGCGTTCGTACTTAAATATGGAACTAACCATTCCAATTTTCGCTGTCTCTTATACACATCTCCGAGCCCACG
+
CCCCCFBCCCBCGGGGGGGGGGGHHHHGGCHGHHHHHGGGHFHHGHHGGGGGHGHFHGHHHFGHHHHHFEGEGGHHGGGGEEFHHHHBGHHGHD3DHHHGHE3BGFGF4BFHHHFGGGEFGGHFFEFFFC2FGDB2C/<?DF//@
@M02034:409:000000000-BFKT7:1:1110:14032:5701 1:N:0:27
AAAGTCGAGGTGCCTAAAGTGGCAACCCAGACTAAGGAG
+
CCCCBFABDBABGGGGGGGGGGGHHGHGGHHGHGFB3FF
@M02034:409:000000000-BFKT7:1:1110:14185:5702 1:N:0:27
AAAGTCGAGGTGCCTAAAGTGGCAACCCAGACTCCGGCGCTGGTTGGTGGTGTAGAGCTTCCTGTAGCCGCATGGCGTTCGTACTTAAATATGGAACTAACCATTCCAATTTTCGCTGTCTCTTATACACATCTCCGAGCCCACGAGA
+
AAAA>BAADBBAGFGG4FGGFGGHHEGEGHHGHHHGGGGGGGF33EFBFEEFHHHGHHHGHHHHHHHHHGGCGGGHEEFEFEHHHHFFBGHHHHHFHHHFCCEGHFHHGHGFHHGGGGGHHHHHGHGHGFHFHFGDDCCC@ACEF--<
@M02034:409:000000000-BFKT7:1:1110:9980:5704 1:N:0:27
AAAGTCGAGGTGCCTAAAGTGGCAACCCAGACTTCTCCTATGGTTGGTGGTGTAGAGCTTCCTGTAGCCGCATGGCGTTCGTACTTAAATATGGAACTAACCATTCCAATTTTCGCTGTCTCTTATACACATCTCCGAGCCCACGAGAC
+
AABBBFAABDBBGGGGGGGGGGGHHHHGGGCGHFHHHHHHHHHGGGGGFGAFGHGHHHHHHHHHGHHHHGGEFGHHGGGGGEFHHHFEGHHHHHFGFFGFFCFGHFHHEGHHHGGGGGGGHGHHHGFHHHGHHHFDFCCCCGGGFC@DD
@M02034:409:000000000-BFKT7:1:1110:22840:5708 1:N:0:27
AAAGTCGAGGTGCCTAAAGTGGCAACCCAGACTCCGATGTCTGTTGGTGGTGTAGAGCTTCCTGTAGCCGCATGGCGTTCGTACTTAAATATGGAACTAACCATTCCAATTTTCGCTGTCTCTTATACACATCTCCGAGCCCACGAGAC
+
BABCBFABCCBCGGGGGGGGGGGGHHHGGFHGHHHGGGGHHHHHHHGGGGEFGHHHHHHHFFHFHGHFHGEFGGHHGGGGGFGHHHHGHHGHH3FGHHHHHHHHFFHHHHHHHFEEGDGEGHHHFHGHDGBHFHDG?@@CFGEFFGGGG
@M02034:409:000000000-BFKT7:1:1110:23256:5709 1:N:0:27
AAAGTCGAGGTGCCTAAAGTGGCAACCCAGACTGAGAAGAAGGTTGGTGGTGTAGAGCTTCCTGTAGCCGCATGGCGTTCGTACTTAAATATGGAACTAACCATTCCAATTTTCGCTGTCTCTTATACACATCTCCGAGCCCACGAGACA
+
CCCCCFCCCBBBGGGGGGGGGGGFHHHGGHHGHHHHHHHHGHHHGHGGGGFFGHHFGHHHHHHHHGHHHGGFGGHHGEGGFGHHHHHHGHHHHGHGGHHHHHHHHFHHHHHHHHGGGGFHHHHHGHHHHHGHHHHHG/@CGGHGGGGGGC
@M02034:409:000000000-BFKT7:1:1110:11180:5718 1:N:0:27
AAAGTCGAGGTGCCTAAAGTGGCAACCCAGACTGGTTGTGATGTTGGTGGTGTAGAGCTTCCTGTAGCCGCATGGCGTTCGTACTTAAATATGGAACTAACCATTCCAATTTTCGCTGTCTCTTATACACATCTCCGAGCCCACGAG
+
BBBBBFABBBBBGGGGGGGGGGGHHHHGGHHGHHCGGDEEGHHHFDEGGGGFFFHGBBBGFHHHGFHFGGG@EDG1EEEGFBFEGGHHFGHHF@33BFGH303EFBGFGGHHFFCGGD<FDGGHEFFHGFHHHGGBB/<C?FHFC?@
@M02034:409:000000000-BFKT7:1:1110:17576:5719 1:N:0:27
AAAGTCGAGGTGCCTAAAGTGGCAACCCAGACTAATGAGAAGGTTGGTGGTGTAGAGCTTCCTGTAGCCGCATGGCGTTCGTACTTAAATATGGAACTAACCATTCCAATTTTCGCTGTCTCTTATACACATCTCCGAGCCCACGAGACA
+
CBCCCFCCCCBBGGGGGGGGGGGHHHHGGHHGHHHHHHHFHHHGHHGGFGEFHHHHHHHHHHHHGHGHHGGGGGHHGEGGGFHHHHHHHHHHHHHHHHHGHHHHHGHHHHHHHHGGGGGHHHHHHGGHGHHHHHHHG/@DGGHGGGGGGG
@M02034:409:000000000-BFKT7:1:1110:15342:5720 1:N:0:27
AAAGTCGAGGTGCCTAAAGTGGCAACCCAGACTCAGAATCAGGTTGGTGGTGTAGAGCTTCCTGTAGCCGCATGGCGTTCGTACTTAAATATGGAACTAACCATTCCAATTTTCGCTGTCTCTTATACACATCTCCGAGCCCACGAGAC
+
CCCCCFCCCCCCGGGGGGGGGGGHHHHGGHHGHHHHHHHHHHHHHHGGFGEGGHHHHHGHHHHHHHHHHGGGGGHHGGGGGFHHHHHHHHHHHHHHHHGHHHGHHHHHHHHHHHGGGGGHHHHHHHHHFHGHHHGHG/DCGGHGGGGGG
@M02034:409:000000000-BFKT7:1:1110:20580:5726 1:N:0:27
AAAGTCGAGGTGCCTAAAGTGGCAACCCAGACTGGGTCGGGGGTTGGTGGTGTAGAGCTTCCTGTAGCCGCATGGCGTTCGTACTTAAATATGGAACTAACCATTCCAATTTTCGCTGTCTCTTATACACATCTCCGAGCCCACGAGACA
+
CCCCCFCABBABGGGGGGGGGGGHHHHGGHHGHHHHFHGGGGGEFGGGGGEFGHHHHHHHHHHHGHHHHGGFGGHHGGGGGGHHHHHFHHHGHGFGHHHGHHGHHHGHFGHHHHGGGGGFGFHHHHHHHHGGHHHHGCGGGGHGGGGGGB
@M02034:409:000000000-BFKT7:1:1110:12249:5739 1:N:0:27
AAAGTCGAGGTGCCTAAAGTGGCAACCCAGACTAAGCATACTGTTGGTGGTGTAGAGCTTCCTGTAGCCGCATGGCGTTCGTACTTAAATATGGAACTAACCATTCCAATTTTCGCTGTCTCTTATACACATCTCCGAGCCCACGAGACA
+
BBCCAFBBCCBBGGGGGGGGGGGHHHHGGHHGHHHHHGHHHHHHHHHFFGGFGHHGHHHHHHHHGGHHHGGGGGHHGGGGGFHHHHHHHHHHHHBFHHFHHHGHHHFHHHHHHHGGGGGHHHHHHHGHGHGHHHHHGCGGGGHGCCGGGG
@M02034:409:000000000-BFKT7:1:1110:21633:5753 1:N:0:27
AAAGTCGAGGTGCCTAAAGTGGCAACCCAGACTTCGAAGCCGGTTGGTGGTGTAGAGCTTCCTGTAGCCGCATGGCGTTCGTACTTAAATATGGAACTAACCATTCCAATTTTCGCTGTCTCTTATACACATCTCCGAGCCCACGAGACA
+
CBCCCFCCCCBBGGGGGGGGGGGHHHHGGHHGHHGGHHGGHGGGGGGGGGGGHHHHHGHHHHHHHHHHHGGGGGHHGGGGGGHHHHHHHHHHHHHGHHHGHGHHHFHHHHHHHHGGGGGHHHHHHHHFFFFGGHHHFCGDGGHGGGGGGF
@M02034:409:000000000-BFKT7:1:1110:23162:5771 1:N:0:27
AAAGTCGAGGTGCCTAAAGTGGCAACCCAGACTGAGGAGGGGGTTGGTGGTGTAGAGCTTCCTGTAGCCGCATGGCGTTCGTACTTAAATATGGAACTAACCATTCCAATTTTCGCTGTCTCTTATACACATCTCCGAGCCCACGAGACA
+
CCCCCFCCCCBCGGGGGGGGGGGHHHHGGHHGHHHHGHGGGGGGFGGGGGEFGHHHHHHHHHHHHHHHHGGEEGHHFEGGGFHHHHHGFHHHHGGHFHGHHHHHHHHHHHHHHHGGGGGFHHHHHHHGHHFHGHGHE<DCCFFECCGFGB
@M02034:409:000000000-BFKT7:1:1110:16610:5772 1:N:0:27
AAAGTCGAGGTGCCTAAAGTGGCAACCCAGACTAGTAATGCTGTTGGTGGTGTAGAGCTTCCTGTAGCCGCATGGCGTTCGTACTTAAATATGGAACTAACCATTCCAATTTTCGCTGTCTCTTATACACATCTCCGAGCCCACGAGACA
+
BBCCBFCDCCABGGGGGGGGGGGHHHHGGHHGHHGGFGHHHHHGHHHEFGEFGHHHHHHHHHHFGGGGHGGGGGHHGGGGGGHHHHHGHHHHHGGGHHHHHHHHGHHFHHHGHHGGGGGHHHHHHHGHFGFFGHHHFCGGGGHGGGGGGF
@M02034:409:000000000-BFKT7:1:1110:13092:5773 1:N:0:27
AAAGTCGAGGTGCCTAAAGTGGCAACCCAGACTACTTTGCCTGTTGGTGGTGTAGAGCTTCCTGTAGCCGCATGGCGTTCGTACTTAAATATGGAACTAACCATTCCAATTTTCGCTGTCTCTTATACACATCTCCGAGCCCACGAGAC
+
CCBCCFCCCBABGGGGGGGGGGGHHHHGGHHGHHFHABF5AFGHHHHGGGEFFGHHHHHHHHHHHHHHHGGGGGHHGGGGGGHHHHHHGHHHHHGHHHHHHHHHHGHHHHHHHHGGGGGHHHHHHHGFGGHHGHHFFDCCGGHGGGGGG
@M02034:409:000000000-BFKT7:1:1110:15320:5774 1:N:0:27
AAAGTCGAGGTGCCTAAAGTGGCAACCCAGACTCAGCCTCATGTTGGTGGTGTAGAGCTTCCTGTAGCCGCATGGCGTTCGTACTTAAATATGGAACTAACCATTCCAATTTTCGCTGTCTCTTATACACATCTC
+
CCCBBFBCCCCDGGGGGGGGGGGHHHHGGHHGHHF3GHHB3DGGHHHGFGGGHHHGHGHHGHHHHHHFFGGGGGHHGEGGGFHHHHHHHHGHHFFGHHFHFGGHHGHHHHHHHHGFGGFHHHHHHHHHHHGHH3G
@M02034:409:000000000-BFKT7:1:1110:20541:5784 1:N:0:27
AAAGTCGAGGTGCCTAAAGTGGCAACCCAGACTAAGAATAAGGTTGGTGGTGTAGAGCTTCCTGTAGCCGCATGGCGTTCGTACTTAAATATGGAACTAACCATTCCAATTTTCGCTGTCTCTATACACATCTCCGAGCCCACGAGACAG
+
BBBBBFBBBBABGGGGGGGGGGGHHHHGGGHGHHHHBGHHHHHGGHEEFGEFGHHHHGHHHHHGGFGGHGGGGGHHGGGGGGGHHHHFHHHHHFFFFHHGHHHGHGHHHHHHHHGGGGGHHHHHHHEHFFGHHHHG/CGGGHGGGGGGHG
@M02034:409:000000000-BFKT7:1:1110:10282:5785 1:N:0:27
AAAGTCGAGGTGCCTAAAGTGGCAACCCAGACTGCGGCTAATGTTGGTGGTGTAGAGCTTCCTGTAGCCGCATGGCGTTCGTACTTAAATATGGAACTAACCATTCCAATTTTCGCTGTCTCTTATACACATCTCCGAGCCCACGAGACA
+
CCCCCFCCCCCCGGGGGGGGGGGHHHHGGHHGH3EFGEF2FEHGGHHEFGEFGHHHHHHHHHHHHHHHHGGEGGHHGGGGGEHHHHHGHHHHHHFHHHHHHHGHHHHHHHHHHHGGGGGHHHHHFHHFHFFHHHHGGCFGGEHA/@DAA>
@M02034:409:000000000-BFKT7:1:1110:18245:5792 1:N:0:27
AAAGTCGAGGTGCCTAAAGTGGCAACCCAGACTAATATGAAGGTTGGTGGTGTAGAGCTTCCTGTAGCCGCATGGCGTTCGTACTTAAATATGGAACTAACCATTCCAATTTTCGCTGTCTCTTATACACATCTCCGAGCCCACGAGACA
+
CCCCBFCCCCCCGGGGGGGGGGGHHHHGGHHGHHHHHHGGGGHFGHGFFGFFGHHHHHHHHHHGGGGHHGGGGGHHGEGGGFHHHHHHGHHHHHFGHHHGHHFHHFHGHHHHHHGGGGGGHHHHHHHHHHFHFHHGG@DCFEHGGGGFGB
@M02034:409:000000000-BFKT7:1:1110:11104:5796 1:N:0:27
AAAGTCGAGGTGCCTAAAGTGGCAACCCAGACTAAGACGAAGGTTGGTGGTGTAGAGCTTCCTGTAGCCGCATGGCGTTCGTACTTAAATATGGAACTAACCATTCCAATTTTCGCTGTCTCTTATACACATCTCCGAGCCCACGAGAC
+
CCCDDFDCDCABGGGGGGGGGGGHHHHGGHHGHHHHHFGGGGGHHHGGFGFGHHHHHHHHHHHHHHHHHGGGGGHHGGGGGGHHHHHHFHHHHHHHGHHHHHGHHHHHHHHHHHGGGGGHHHHHEHHHHHFHHHGHGCGGGGEFGGGGG
@M02034:409:000000000-BFKT7:1:1110:17492:5797 1:N:0:27
AAAGTCGAGGTGCCTAAAGTGGCAACCCAGACTACGAATAATGTTGGTGGTGTAGAGCTTCCTGTAGCCGCATGGCGTTCGTACTTAAATATGGAACTAACCATTCCAATTTTCGCTGTCTCTTATACACATCTCCGAGCCCACGAGAC
+
CBCCCFCCCCCBGGGGGGGFGGGHHHHGGHHGHHHGGHHGHHHHHHHGGGEFGHHHHHHHHHHHGGGHHGGGGGHHGGGGGGHHHHHHHHHHHHHGHHHHGHGHHHHHHHHHHHGGGGGHGFHHHHGHHHGHHGGHGCCGGGHGGCGGG
@M02034:409:000000000-BFKT7:1:1110:13765:5802 1:N:0:27
AAAGTCGAGGTGCCTAAAGTGGCAACCCAGACTCAGTGGAATGTTGGTGGTGTAGAGCTTCCTGTAGCCGCATGGCGTTCGTACTTAAATATGGAACTAACCATTCCAATTTTCGCTGTCTCTTATACACATCTCCGAGCCCACGAGAC
+
CCCCBFBBCDBBGGGGGGGGGGGHHHHGGHHGHHHHHHHHGHHEGHGEFGEFGHHFGHHHHHHGHHHFGGGGGGHGGEEGGEHFHHHHFHFHHFFFHHHGHFGGHFHHGHHHHHGGGGGGGGHHHHGFHFBGFHFHFGGGCGHGDGGGG
@M02034:409:000000000-BFKT7:1:1110:5566:5802 1:N:0:27
AAAGTCGAGGTGCCTAAAGTGGCAACCCAGACTCAGAATGATGTTGGTGGTGTAGAGCTTCCTGTAGCCGCATGGCGTTCGTACTTAAATATGGAACTAACCATTCCAATTTTCGCTGTCTCTTATACACATCTCCGAGCCCACGAG
+
A?A3AF3ADBAAFGFGGGFGGCGGGHFGGGCEHFFFFFFHHHGHHHHGGGDFHGEBFFGHHGHFHHHHHGGCAEGGE>EEE?2GEFG3GFFEHEFHGGHGGAGBFFEFGGFHHHEGGGGGEHGHEFFHGFEEGFEEF?C??FEABCC
@M02034:409:000000000-BFKT7:1:1110:17132:5808 1:N:0:27
AAAGTCGAGGTGCCTAAAGTGGCAACCCAGACTAATAATAAGGTTGGTGGTGTAGAGCTTGCTGTAGCCGCATG
+
CCCCAFBCCCCCGGGGGGGFGGGHHHHGGH22BF3BAAF55BGH3G222AEA13D5A5BA3BBA55A5AAE0E>
@M02034:409:000000000-BFKT7:1:1110:20640:5811 1:N:0:27
AAAGTCGAGGTGCCTAAAGTGGCAACCCAGACTCATAATGGGGTTGGTGGTGTAGAGCTTCCTGTAGCCGCATGGCGTTCGTACTTAAATATGGAACTAACCATTCCAATTTTCGCTGTCTCTTATACACATCTCCGAGCCCACGAGACA
+
BBBCBFBBCCBBGGGGGGGGGGGHHHHGGHHGHHHHHHHHHHGEFGGGGGEFHHHGGHHHHHHHGGHHHGGGGGHHGGGGGFGHHHHHHHHHHGGGHHGHHHFGHHHHBFHGHHGGGGFHHGHHHHHHGHGFGHHHDDGGCGHGGGGCGC
@M02034:409:000000000-BFKT7:1:1110:13522:5815 1:N:0:27
AAAGTCGAGGTGCCTAAAGTGGCAACCCAGACTAAGGTTGGTGGTGTAGAGCTTCCTGTAGCCGCATGGCGTTCGTACTTAAATATGGAACTAACCATTCCAATTTTCGCTGTCTCTTATACACATCTCCGAGCCCACGAGACAGGCAGA
+
BCCCCFBBCCBCGGGGGGGGGGGHHHHGGHGGHHHHHGHHGGGGEGHHHHHHHHHHHHHHHHHGGAEGHHGEGGGGFHHHHHHHHHHHHHHHHHHHHHHHHFHGHHHHCGGGGHHHHHHHHHHGHHHHGHCFGGGGHGGGGGGHHGGHG?
@M02034:409:000000000-BFKT7:1:1110:19134:5818 1:N:0:27
AAAGTCGAGGTGCCTAAAGTGGCAACCCAGACTCAGACGACGGTTGGTGGTGTAGAGCTTCCTGTAGCCGCATGGCGTTCGTACTTAAATATGGAACTAACCATTCCAATTTTCGCTGTCTCTTATACACATCTCCGAGCCCACGAGACA
+
BBBBBFBBBBBBFGGGGGGGGGGGHHGGGHHGHHHHFHGGGGGGFGEEFEAFGFGEGFHGHFHHGHBGHGEEEGHGGGGGGFFHHHGFHHFHHBBEGHHHHFGFHHHFFHHHHHCDGDFGF3@FGHFBHGHHHGHGC@@?DGHGFF?DGG
@M02034:409:000000000-BFKT7:1:1110:21651:5819 1:N:0:27
AAAGTCGAGGTGCCTAAAGTGGCAACCCAGACTCAGCAGAAGGTTGGTGGTGTAGAGCTTCCTGTAGCCGCATGGCGTTCGT
+
CCCCCFCCCCBBGGGGGGGGGGGHHHGGGHHGHCFAG5G33AFHDGCA21EA13D555AA5BAF55B53BF0EA11>>/?1>
@M02034:409:000000000-BFKT7:1:1110:18618:5820 1:N:0:27
AAAGTCGAGGTGCCTAAAGTGGCAACCCAGACTGAGGGGGGGGTTGGTGGTGTAGAGCTTCCTGTAGCCGCATGGCGTTCGTACTTAAATATGGAACTAACCATTCCAATTTTCGCTGTCTCTTATACACATCTCGAGCCCACGAGACAG
+
BABBAFBBBBAAGGGGGGGGGGGHGHHGGGHGGHHGGGGGGGFFFFFAEFDFFFFFFFFFFFFFBFFFFFFBFFFFB9DEFAFFFFFFFFFFFFBBFFFFFFFFFFFFFFFFFFFFFFFFFFFFFFFFFFFFFFFF;AFFAEFF;FFFFF
@M02034:409:000000000-BFKT7:1:1110:10402:5826 1:N:0:27
AAAGTCGAGGTGCCTAAAGTGGCAACCCAGACTCAGGCGCCGGTTGGTGGTGTAGAGCTTCCTGTAGCCGCATGGCGTTCGTACTTAAATATGGAACTAACCATTCCAATTTTCGCTGTCTCTTATACACATCTCCGAGCCCACGAGA
+
CCCCBFBBBBBBGGGGGGG6FFFHFGHGGHFGHHGHFH?EGGGGDGCEFE1ABAGFGFHHFHHHHDGFHEEEFGG1EEGGGEHEHHHHEDGBGF33FFFH?E3GGHDGHHHHHFFGGGAGHHHGFHHFBB<GGHFBA/><@FEF-AC<
@M02034:409:000000000-BFKT7:1:1110:9880:5836 1:N:0:27
AAAGTCGAGGTGCCTAAAGTGGCAACCCAGACTATTCCTCCTGTTGGTGGTGTAGAGCTTCCTGTAGCCGCATGGCGTTCGTACTTAAATATGGAACTAACCATTCCAATTTTCGCTGTCTCTTATACACATCTCCGAGCCCACGAGAC
+
CCCCCFCBCCCCGGGGGGGGGGGHHHHGGHHGHHHHHHHHHHHHHHHEFGEFFGHHHHHHGHHHHGHHHGGGGGHHFFGGGFHHHHHHHHHHHHFHHHFGHHHGHFFHGGGHHHGGGGGHHGHHHHHHHHHHHHGHGC?@DE=FGCCDG
@M02034:409:000000000-BFKT7:1:1110:10389:5841 1:N:0:27
AAAGTCGAGGTGCCTAAAGTGGCAACCCAGACTCAGGCGCCGGTTGGTGGTGTAGAGCTTCCTGTAGCCGCATGGCGTTCGTACTTAAATATGGAACTAACCATTCCAATTTTCGCTGTCTCTTATACACATCTCCGAGCCCACGAGAC
+
BBBABFBBBBBAGGGGGGGFGGGHHHHGGHHGHHHHHHGGGGGGEGCEFGEFHHHHHHHHHGHHHHHGHGGGGGHHGGGGGEGHHHHHEHGHHHHHHHHGHHHHHHGHHHHHHHGGGGGGGHHHFFFHHGFHGGF2EC?FGEHGGGGGG
@M02034:409:000000000-BFKT7:1:1110:23502:5842 1:N:0:27
AAAGTCGAGGTGCCTAAAGTGGCAACCCAGACTAAGTCTAAGGTTGGTGGTGTAGAGCTTCCTGTAGCCGCATGGCGTTCGTACTTAAATATGGAACTAACCATTCCAATTTTCGCTGTCTCTTATACACATCTCCGAGCCCACGAGACA
+
BBBABFBBBBABGGGGGGGGGGGHFHHGGHHGHHHHHFGHHHHHHHGEFFBBFGFFHBGGHCHFGFGFHG?EEGHGE1FFEEFHHHHEHFFEHFFGGHGFCGGHHHHGHHHHHF?FGGEGHHHHFHGGHHHHHHGGE@DC>CHGGGGFGG
@M02034:409:000000000-BFKT7:1:1110:14569:5849 1:N:0:27
AAAGTCGAGGTGCCTAAAGTGGCAACCCAGACTAAGGAGCATGTTGGTGGTGTAGAGCTTCCTGTAGCCGCATGGCGTTCGTACTTAAATATGGAACTAACCATTCCAATTTTCGCTGTCTCTTATACACATCTCCGAGCCCACGAGAC
+
BCCCBFCCCCBCGGGGGGGGGGGHHHHGGHHGHHHHHGHHHHHHHHHEFFEFFFHGHHHHGHHHGGFGFGGGGGGFGFGGGGHHHHHHHGHGGGFFHHHFHHHHHHGGGHHHHHGGGGEGHFHHGHHHHFHFGHGDE@CG?GGGC/CDG
@M02034:409:000000000-BFKT7:1:1110:7767:5866 1:N:0:27
AAAGTCGAGGTGCCTAAAGTGGCAACCCAGACTAATAAGCAGGTTGGTGGTGTAGAGCTTCCTGTAGCCGCATGGCGTTCGTACTTAAATATGGAACTAACCATTCCAATTTTCGCTGTCTCTTATACACATCTCCGAGCCCACGAGAC
+
BABCCFCCCCCCGGGGGGGFGGGHHHHGGHHGHHHHHBGFHHHHGFGBFDEFGGGHHHHHHFHGGHHHHGGEEGHGFFFGGEGHGHHGHHHHGFHGGHHEGHHFGGFEGFGHHHGGGGGHHHHHFHGGFHHHHHFHDCFGGAFGGGGDD
@M02034:409:000000000-BFKT7:1:1110:10067:5870 1:N:0:27
AAAGTCGAGGTGCCTAAAGTGGCAACCCAGACTCAGCATCATGTTGGTGGTGTAGAGCTTCCTGTAGCCGCATGGCGTTCGTACTTAAATATGGAACTAACCATTCCAATTTTCGCTGTCTCTTATACACATCTCCGAGCCCACGAGACA
+
CCCCCFCCCCCCGGGGGGGGGGGHHHHGGHHGHHHHHHHHHHHHHHHEFGEGHHHHHHHHHHHHHHGHHGGEGGHHGEGGGFHHHHHHEHHHHHHHHHGHHHFHHHFHHHHHHHGGGGGHFHGHHHGHHHHHHHGGGCCCGGHGGGGGG=
@M02034:409:000000000-BFKT7:1:1110:14549:5871 1:N:0:27
AAAGTCGAGGTGCCTAAAGTGGCAACCCAGACTCCGACGCCTGTTGGTGGTGTAGAGCTTCCTGTAGCCGCATGGCGTTCGTACTTAAATATGGAACTAACCATTCCAATTTTCGCTGTCTCTTATACACATCTCCGAGCCCACGAGACA
+
CCCBCFCCCCBCGGGGGGGGGGGHHHHGGHHGHHHGGGGGGHHHHHHFFGEFGHHHHHHHHHHHHHHHHGGGGGHGGFGGGGHHHHHHHHHHHHGHHHHHHHHHHHFHHHHHHHGGGGFHHHHHHHHHGHHHHHHHGGCCGGHGGGGGGF
@M02034:409:000000000-BFKT7:1:1110:18338:5874 1:N:0:27
AAAGTCGAGGTGCCTAAAGTGGCAACCCAGACTACGCATGATGTTGGTGGTGTAGAGCTTCCTGTAGCCGCATGGCGTTCGTACTTAAATATGGAACTAACCATTCCAATTTTCGCTGTCTCTTATACACATCTCCGAGCCCACGAGACA
+
BBBBBFBBDBAAGGGGBGGGFGGHHHHGGHHGHHHGGGGGHHHGHGGEFGAEAGHHFHHHHFFGHFHHHGGGGGHAFEEGGFFHHHHHHHHHHFFEHGHGHF3GFGFFHHHHHFGGGGGHHBGHHFFGFFEHHHHGD@CFGFHGGGGDGH
@M02034:409:000000000-BFKT7:1:1110:16475:5880 1:N:0:27
AAAGTCGAGGTGCCTAACGTGGCAACCCAGAC
+
>AA3ABAAD2AAGGFGG4AFEEEFGGHDFEGF
@M02034:409:000000000-BFKT7:1:1110:23457:5881 1:N:0:27
AAAGTCGAGGTGCCTAAAGTGGCAACCCAGACTAATAGTCCGGTTGGTGGTGTAGAGCTTCCTGTAGCCGCATGGCGTTCGTACTTAAATATGGAACTAACCATTCCAATTTTCGCTGTCTCTTATACACATCTCCGAGCCCACGAGA
+
AAAAAFAABBAAFGGBF44GGFGFFGHDDGGFHHHGGHGGGGEEEGCEFEABFDGGHHHHGHHHHBHHHGEEEGHHGEGGEEFHGGF33GFFHFFGHHFFFFFGHBFBGFHHHHGGCGFHHHGHBGFGFHFHFGFDE@@C/<</ADDD
@M02034:409:000000000-BFKT7:1:1110:18484:5883 1:N:0:27
AAAGTCGAGGTGCCTAAAGTGGCAACCCAGACTAATACTAAGGTTGGTGGTGTAGAGCTTCCTGTAGCCGCATGGCGTTCGTACTTAAATATGGAACTAACCATTCCAATTTTCGCTGTCTCTTATACACATCTCCGAGCCCACGAGACA
+
AAAAAFAADD1AGGG1FFG3BGFFFHHGFCFGHGHHHHHFFGGFGGGFFFBFFGHHHHHHFGHHGFGFGEEEGGHHEF?FGECGHHHHHHHHEG11GHF1GGGGFHHFFGGEFGGGGGEFFHGHHHHFGHGHHHHF?/BCCGGGGGGGGC
@M02034:409:000000000-BFKT7:1:1110:7786:5884 1:N:0:27
AAAGTCGAGGTGCCTAAAGTGGCAACCCAGACTAATAAGCAGGTTGGTGGTGTAGAGCTTCCTGTAGCCGCATGGCGTTCGTACTTAAATATGGAACTAACCATTCCAATTTTCGCTGTCTCTTATACACATCTCCGAGCCCACGA
+
AABBAFAADBBABCGFGFFGGCFFF4BEFEFGHHHFHHHHHHHHHHCEG?EFGFFHGH3FGGHFHFBBGECFGEHEGGEEDF2GHHGHF4DGF3DEBGFHHHHF3?BFGHFGHHCEG/EEGHGFHH3B3BBGGHD2D/@C/?AF/C
@M02034:409:000000000-BFKT7:1:1110:16920:5886 1:N:0:27
AAAGTCGAGGTGCCTAAAGTGGCAACCCAGACTATGCGTCCTGTTGGTGGTGTAGAGCTTCCTGTAGCCGCATGGCGTTCGTACTTAAATATGGAACTAACCATTCCAATTTTCGCTGTCTCTTATACACATCTCCGAGCCCACGAGACA
+
AAAAAFBBBBAAGGGGGGGFGFFHHHHGGGHGHHHHHGFGGGGHHHHEFEBBADFDGFGHHFHFGHHHHGGEAGHHGEEGGEGHHHHHFFFGH@EFHFHHHHEGHHHFHHHHHDEEFGEGEFGHHGHGHHGGHHHGGCGGGGHGGGGGGH
@M02034:409:000000000-BFKT7:1:1110:21991:5890 1:N:0:27
AAAGTCGAGGTGCCTAAAGTGGCAACCCAGACTAGTCCTAAGGTTGGTGGTGCAGA
+
BBBCBFBBCCBBGGGGGGGGGGGHHHHGGH22B33D55D553FG322A22B133D5
@M02034:409:000000000-BFKT7:1:1110:23445:5902 1:N:0:27
AAAGTCGAGGTGCCTAAAGTGGCAACCCAGACTAATAGTCCGGTTGGTGGTGTAGAGCTTCCTGTAGCCGCATGGCGTTCGTACTTAAATATGGAACTAACCATTCCAATTTTCGCTGTCTCTTATACACATCTCCGAGCCCACGAGAC
+
BCCCBFAADDCCGFGGGFGGGGGHGHHGGGHGHHHHHGFHHGGGGGEGGGEGGHHHHHGHHHHHHHHHGGGGGGHHGGGGDGHHHHHHHFHHHHFFFHHHHEFH3FHFHHHHHHGGGGGEHHDHGHGHFHGHHHFGF/DGGEEG//>EF
@M02034:409:000000000-BFKT7:1:1110:9736:5903 1:N:0:27
AAAGTCGAGGTGCCTAAAGTGGCAACCCAGACTCCTCCGCCGGTTGGTGGTGTAGAGCTTCCTGTAGCCGCATGGCGTTCGTACTTAAATATGGAACTAACCATTCCAATTTTCGCT
+
A?AA>DAA>11>BBFDEGGGGGGGGEAEEGHAFCGBGCE?EE?FAEAAFE/BGHHDGFGGFFFDGHEHB>@/EFGHE/EEG>GHHHHBGGF>21B>CFHBBGFGFGGHHGHFHHGFA
@M02034:409:000000000-BFKT7:1:1110:9037:5904 1:N:0:27
AAAGTCGAGGTGCCTAAAGTGGCAACCCAGACTACGCCTACGGTTGGTGGTGTAGAGCTTCCTGTAGCCGCATGGCGTTCGTACTTAAATATGGAACTAACCATTCCAATTTTCGCTGTCTCTTATACACATCTCCGAGCCCACGAGACA
+
CCCBBFCCCCAAGGGGGGGGGGGHHHHGGHHGHHHGGGHGHGGHFGGFFGAFGHHHHGHHHGHHHHHHHGGCGGHHEEGGGEGHHHHGHGHHHHFHHHGHHHHHHHHHHHHHHHGGGGDHHHHHHGHHGGFHHHHGGGCGGGEGGGGGGB
@M02034:409:000000000-BFKT7:1:1110:13741:5912 1:N:0:27
AAAGTCGAGGTGCCTAAAGTGGCAACCCAGACTAGTCGTTCGGTTGGTGGTGTAGAGCTTCCTGTAGCCGCATGGCGTTCGTACTTAAATATGGAACTAACCATTCCAATTTTCGCTGTCTCTTATACACATCTCCGAGCCCACGAGACA
+
BBCCAFCCCBBAGGGGGGGGGGGHHHHGGHHGHHHHHGGGHGGGGGGGFGGGHHHHHHHHHHHHHHHHHGGGGGHHGEGGGFHHHHHHHHHHHHHHGHHHHHFHHHFHHHHHHHGGGGGGHHHHGHHHFHGHGHHHGGGGGGHGGGGGGG
@M02034:409:000000000-BFKT7:1:1110:21466:5917 1:N:0:27
AAAGTCGAGGTGCCTAAAGTGGCAACCCAGACTCATCAGAATGTTGGTGGTGTAGAGCTTCCTGTAGCCGCATGGCGTTCGTACTTAAATATGGAACTAACCATTCCAATTTTCGCTGTCTCTTATACACATCTCCGAGCCCACGAGACA
+
BBBABFBBBBABGGGGGGGGGGGGHHHFGDHGHGHHHHHGEFGGHHGGGGEFGHHHHHHHHHHHHHHHHGCGEGHHGGGGGFHHHHHHHHHFHFFDGHHHHHFHHHHHHGGHHHGGGDFFHHHHHHHHHHGHGHFHGCCFGGHGGGGGGF
@M02034:409:000000000-BFKT7:1:1110:13743:5932 1:N:0:27
AAAGTCGCGGTGCCTAAAGTGGCAACCCAGCCTAGTCGTTCGGTTGGTGGTGTAGAGCTTCCTGTAGCCGCATGGCGTTCGTACTTAAATATGGAACTAACCATTCCAATTTTCGCTGTCTCTTATACACATCTCC
+
11>AAFA1AD>AEGFFC11AFGFF1CGEC00BFFFEGEAEF?/FEEEEAFAB/FGFHEHHGFHHHHHHFE?/EEBFEEEFGFHHHHHFHHDGB11BGF1BBEDF>FFD2FFHGH/ACCCDBDDFDD2GHFFHFGGG
@M02034:409:000000000-BFKT7:1:1110:15425:5936 1:N:0:27
AAAGTCGAGGTGCCTAAAGTGGCAACCCAGACTAATGAGAAGGTTGGTGGTGTAGAGCTTCCTGTAGCCGCATGGCGTTCGTACTTAAATATGGAACTAACCATTCCAATTTTCGCTGTCTCTTATACACATCTCCGAGCCCACGAGACA
+
BBBCCFBBCCCAGGGGGGGGGGGHHHHGGHHGHHHHHHHHHHHGHHGGGGEFHHHGHHHHHHHHHGGHHGGEGGHHGGGGGGHHHHHHHHHHHHHHHHHGHHFHHFFHHHHHHGGGGGGHHHHHHHGHHHFHHHHHGGGGGGHGGGGGGF
@M02034:409:000000000-BFKT7:1:1110:16708:5946 1:N:0:27
AAAGTCGAGGTGCCTAAAGTGGCAACCCAGACTCGGAATCGGGTTGGTGGTGTAGAGCTTCCTGTAGCCGCATGGCGTTCGTACTTAAATATGGAACTAACCATTCCAATTTTCGCTGTCTCTTATACACATCTCCGAGCCCACGAGACA
+
BBBBBFBBB@ABGGGGGGGGGGGHHHHGGHHGHFGGGGGHGGGBFGGAFEEFGDFFGGHGHGHH55DFFEE>EFHHEEEGGEEEGHHFGFGHHBB3FFHHHHHHHHHGHHHFHGGGGGFHHHHHFHHHHGFFGHHGEFG?FGEGGGG?EF
@M02034:409:000000000-BFKT7:1:1110:15227:5959 1:N:0:27
AAAGTCGAGGTGCCTAAAGTGGCAACCCAGACTCAGAATCAGGTTGGTGGTGTAGAGCTTCCTGTAGCCGCATGGCGTTCGTACTTAAATATGGAACTAACCATTCCAATTTTCGCTGTCTCTTATACACATCTCCGAGCCCACGAGAC
+
CBCCCFBBCCCCGGGGGGGGGGGHHHHGGHHGHHHHHHHHHHHHHHGFGGEFHHHGHHHHHHHHHHGGHGGEFGHHGEGGGGEHHHHEFHHHHFHHGHDFGHHHHHHHHHHHHHGGGEEHHHHHHHHHHHHHHHHHG/CCGGHGGGGCD
@M02034:409:000000000-BFKT7:1:1110:12952:5978 1:N:0:27
AAAGTCGAGGTGCCTAAAGTGGCAACCCAGACTAAGAATCAGGTTGGTGGTGTAGAGCTTCCTGTAGCCGCATGGCGTTCGTACTTAAATATGGAACTAACCATTCCAATTTTCGCTGTCTCTTATACACATCTCCGAGCCCACGAG
+
AAABBFABBBBBGGGGGGGGGGGHHHHGGHHGHGHFGHGCG33DBGEEF2EF1FF5FFFG5FFFG5A531E0EECAEBEFE>B??GH33FF4DB33BFEE303BB4F44BFHHB@FE<EGHHGGDGD3DC2FGGH2C</BCGFF//@
@M02034:409:000000000-BFKT7:1:1110:20383:5982 1:N:0:27
AAAGTCGAGGTGCCTAAAGTGGCAACCCAGACTCCGCCGTCTGTTGGTGGTGTAGAGCTTCCTGTAGCCGCATGGCGTTCGTACTTAAATATGGAACTAACCATTCCAATTTTCGCTGTCTCTTATACACATCTCCGAGCCCACGAGAC
+
BBCCCFCCCCCCGGGGGGGGGGGHHHHGGHHGHHHGGGGEGHGHHHEEFGGGHHHHHHHHHHHHHHHGHGGFFGHFFEGGGGHHHHFHGHHHHFFGGHHHGHHHHHGHFHHHHHGGGCGHHHHHEHHHGHFHHHHHG/BCGGGGGCGGG
@M02034:409:000000000-BFKT7:1:1110:7995:5983 1:N:0:27
AAAGTCGAGGTGCCTAAAGTGGCAACCCAGACTCCTGCGCTTGTTGGTGGTGTAGAGCTTCCTGTAGCCGCATGGCGTTCGTACTTAAATATGGAACTAACCATTCCAATTTTCGCTGTCTCTTATACACATCTCCGAGCCCACGAGAC
+
BBBBBFBBBBBBGGGGGGGGGGGGHHHGGHDGHHHGHHGGGGGHHHEGGGGGHHHFGHHHDGHHHGHHGGFEEFFFGGGGGEGHHHEFGHBGHFBFFFGFC0EFDFFG4FGHHH?EGGEBHFHH33GHFFHFHHFHG/@CGGHGGCGAD
@M02034:409:000000000-BFKT7:1:1110:24413:5990 1:N:0:27
AAAGTCGAGGTGCCTAAAGTGGCAACCCAGACTCTGCTTGATGTTGGTGGTGTAGAGCTTCCTGTAGCCGCATGGCGTTCGTACTTAAATATGGAACTAACCATTCCAATTTTCGCTGTCTCTTATACACATCTCCGAGCCCACGAGACA
+
BBCCCFCCCCBCGGGGGGGGGGGHHHGGGHHGHHHHHHHHGHHHHHHGGGEFHHHHHFHHHFHHGFGHHGGEEGHHFGGGGGGHHHHGHFHHHFGGHHGHHHHHHHFHFGHHHHGGGGGFHHHHFHHHHFFHHHGHF?DGGGHGGGGAFF
@M02034:409:000000000-BFKT7:1:1110:7183:6008 1:N:0:27
AAAGTCGAGGTGCCTAAAGTGGCAACCCAGACTAATAAGAAGGTTGGTGGTGTAGAGCTTCCTGTAGCCGCATGGCGTTCGTACTTAAATATGGAACTAACCATTCCAATTTTCGCTGTCTCTTATACACATCTCCGAGCCCACGAGAC
+
AAAAAFBBBBAAGGGGGGGGGGGGGHHGGHHGHHHHHHHHHHHHHHCEFGGFGFHFHFHHHHFHHGHHHGGFFGHFG?EGG>BGHHHHHFBHHBFGGGHFHFEGGBGHFFGHHF?EGGEHHHGHGGGDHBGFHHGFFCCCGGHGGGGGG
@M02034:409:000000000-BFKT7:1:1110:11396:6009 1:N:0:27
AAAGTCGAGGTGCCTAAAGTGGCAACCCAGACTAAGTCTCCTGTTGGTGGTGTAGAGCTTCCTGTAGCCGCATGGCGTTCGTACTTAAATATGGAACTAACCATTCCAATTTTCGCTGTCTCTTATACACATCCCGAGCCCACGAGACAG
+
CCCCCFCCCCACGGGGGGGGGGGHGHHGGHHGHHHHHHHHHHGHHHEGGGGGHHHHHHHHHHHHHGHHHGGEGGHHGGGGGEHHGHFFFHHHH3GGGHGGHGFGHHGHBFGHHHGGGGGHHHHHHHFHGHHHHGHG?DGGGHGGGCGGHH
@M02034:409:000000000-BFKT7:1:1110:14974:6011 1:N:0:27
AAAGTCGAGGTGCCTAAAGTGGCAACCCAGACTTCGGATACGGTTGGTGGTGTAGAGCTTCCTGTAGCCGCATGGCGTTCGTACTTAAATATGGAACTAACCATTCCAATTTTCGCTGTCTCTTATACACATCTCCGAGCCCACGAGACA
+
BABBCFCCCCABGGGGGGGGGGGHHHHGGHHGHHHGGGGGHGGHFGGGGGGFGHHGHHHHHHHHHHHHHGGEEGHHGEEGGFHHHHHGHHHHHHGFHFHGGHHGHHHHDFGHHHGGGGGHHGHHHHHHGGHHHHHHGCGGGGHGGGGGGG
@M02034:409:000000000-BFKT7:1:1110:14240:6026 1:N:0:27
AAAGTCGAGGTGCCTAAAGTGGCAACCCAGACTTATAATAAGGTTGGTGGTGTAGAGCTTCCTGTAGCCGCATGGCGTTCGTACTTAAATATGGAACTAACCATTCCAATTTTCGCTGTCTCTTAACACATCTCCGAGCCCACGAGACAG
+
ABBBBFBBBBABGGGGGGGGGFFGHHHGGHGGHHFHHGFHCGFHHHCEFE1FFFGBGHHHHGHHGDFFGEFFGGHFFGEGGFHEGHHHHHEHH3@GFFH3GHFFGHFHHFHHHGCDE/?3FGGGHFGHH/FGFHHGGGGGGHGGGGGGHH
@M02034:409:000000000-BFKT7:1:1110:12494:6045 1:N:0:27
AAAGTCGAGGTGCCTAAAGTGGCAACCCAGACTACGAATCATGTTGGTGGTGTAGAGCTTCCTGTAGCCGCATGGCGTTCGTACTTAAATATGGAACTAACCATTCCAATTTTCGCTGTCTCTTATACACATCTCCGAGCCCACGAGACA
+
AAAABFBBBBBBGGGGGGGGGGGHHHHGGGHGHHHGGFHGHHHHHHHEFEBFGHHHHEHHHFHHHHHHHGGFEGHHGEGGG?GHHHHGGHFHHEGHHHHHHHHHHHHHHGHHHHGGGFFHHHHHHHHHHHHHHHHHF@FGGGHGGGGGGC
@M02034:409:000000000-BFKT7:1:1110:19826:6047 1:N:0:27
AAAGTCGAGGTGCCTAAAGTGGCAACCCAGACTCAGAAGCATGTTGGTGGTGTAGAGCTTCCTGTAGCCGCATGGCGTTCGTACTTAAATATGGAACTAACCATTCCAATTTTCGCTGTCTCTTATACACATCTCCGAGCCCACGAGAC
+
BACCBFCCCCBCGGGGGGGGGGGHHHHGGHHGH3BFGHHCHEHHHHHGFGEFGHHHHHHHHHHHHHHHHGGGGGGHGGGGGEHHHHHHHHHHHHHGHHGGHHHHHHGHHHHHHHGGGGGHHHHHHHHHHHGHHHHHG@DGGGHGGGGGG
@M02034:409:000000000-BFKT7:1:1110:11785:6047 1:N:0:27
AAAGTCGAGGTGCCTAAAGTGGCAACCCAGACTTCTGGGCGGGTTGGTGGTGTAGAGCTTCCTGTAGCCGCATGGCGTTCGTACTTAAATATGGAACTAACCATTCCAATTTTCGCTGTCTCTTATACACATCTCCGAGCCCACGAGAC
+
BBBBBFBBBBABGGGGGGGGGGGHHHHGDCGGHHHHHHHGG?EEFGCGGGEFGHHFHHHHHHHGHBGFHGGGEGHHGEEGGEGHHHGBHHHGH2FFGHHHHGHHHHGFFHHHHHGGGFGEFFHHGHBGBGFHGFGHG-CCGEGGGFGGD
@M02034:409:000000000-BFKT7:1:1110:16127:6048 1:N:0:27
AAAGTCGAGGTGCCTAAAGTGGCAACCCAGACTCCTCATTCTGTTGGTGGTGTAGAGCTTCCTGTAGCCGCATGGCGTTCGTACTTAAATATGGAACTAACCATTCCAATTTTCGCTGTCTCTTATACACATCTCCGAGCCCACGAGACA
+
AABCCFCCCCCCGGGGGGGGGGGHHHHGGHHGHHHHHHHHHHHHHHHGGGFFHHHHHHHHHHHHHHHHHGGGGGHHGGGGGFHHHHHGHHHHHHHHHHHHHHHHHHHHHHHHHHGGGGGHHHHHHHHHGHGHHHHHGGGGGGHEGGGFGC
@M02034:409:000000000-BFKT7:1:1110:23901:6052 1:N:0:27
AAAGTCGAGGTGCCTAAAGTGGCAACCCAGACTGGGGCGCGGGTTGGTGGTGTAGAGCTTCCTGTAGCCGCATGGCGTTCGTACTTAAATATGGAACTAACCATTCCAATTTTCGCTGTCTCTTATACACATCTCCGAGCCCACGAGACA
+
AABAAFBBCCBBGGGGGGGGGGGHHHHGGHHGHCAC??E?EGGGGGFEFDEC?3F3@D3F3GHGB4BB@EE@EGF0E<EEFECACGH?DGG2B222BBGGB02?G2H2FGGGF2/?ED?1<GG1F1FGFCGFGGGFE-<@-.CEDGC;E;
@M02034:409:000000000-BFKT7:1:1110:22544:6055 1:N:0:27
AAAGTCGAGGTGCCTAAAGTGGCAACCCAG
+
BACCCFBCCCAAGGGGGGGGGGGHHHHGGH
@M02034:409:000000000-BFKT7:1:1110:15636:6059 1:N:0:27
AAAGTCGAGGTGCCTAAAGTGGCAACCCAGACTCATACGCCTGTTGGTGGTGTAGAGCTTCCTGTAGCCGCATGGCGTTCGTACTTAAATATGGAACTAACCATTCCAATTTTCGCTGTCTCTTATACACATCTCCGAGCCCACGAGACA
+
CCCDCFCCCCBBGGGGGGGGGGGHHHHGGHHGHHHHHHHGGHHHHHHGGGEFGHHHHHHHHHHHHGGHHGGGGGHHGGGGGFHHHHHFHHHHHHHHGHFHFHFGHHFHHHHHHHGGGGGHHHHHGHHHHHBGCHFHGCGGGGHGGGGDGC
@M02034:409:000000000-BFKT7:1:1110:18866:6059 1:N:0:27
AAAGTCGAGGTGCCTAAAGTGGCAACCCAGACTGGTGTTGGTGTTGGTGGTGTAGAGCTTCCTGTAGCCGCATGGCGTTCGTACTTAAATATGGAACTAACCATTCCAATTTTCGCTGTCTCTTATACACATCTCCGAGCCCACGAGACA
+
AA?>AFBBBBAAGGGGGGGGGGDFFHHGGHGGHHHFGGEHHEGHGHHGGGBFGFHEHHHHGHHHHFGFHGGGGGHHGEGGGFBGGHHHGFFFHHFGHHHHHHFHHHHGFGHHHHGGGGEFHHHHHHHHHHFHFHHGGBDCDFFGGGGGGC
@M02034:409:000000000-BFKT7:1:1110:7585:6062 1:N:0:27
AAAGTCGAGGTGCCTAAAGTGGCAACCCAGACTCAGCAGCATGTTGGTGGTGTAGAGCTTCCTGTAGCCGCATGGCGTTCGTACTTAAATATGGAACTAACCATTCCAATTTTCGCTGTCTCTTATACACATCTCCGAGCCCACGAGAC
+
BBBBBFBBBBABGGGGGGGGGGGGHHHGGHHGHHHHHHHHHHHHHHHGGGEFHFFHHHHHHBHFGGHHHGGGGGHHGEGGGEGHHGFBEGDHHGF3EGHHHFHGFHGFBFGHHF@FGGEFGFGHGFGGHCHHHHHFGCDGGGHGGFGGG
@M02034:409:000000000-BFKT7:1:1110:9953:6065 1:N:0:27
AAAGTCGAGGTGCCTAAAGTGGCAACCCAGACTAAGCAGCATGTTGGTGGTGTAGAGCTTCCTGTAGCCGCATGGCGTTCGTACTTAAATATGTAACTAACCATTCCAATTTTCGCTGTCTCTTATACACATCTCCGAGCCC
+
AAAAAFBADBBABGGGGGDAA4FH4GH?GCDFHHHHBDGGFHFEFDGECD1BFFHFHFFHHGHHHHGHGG?EEEHHEEEEF>?FEGFDBE4BG444BBBFGHBFFF4GBGE4DG//??EHBFBE4B4FEGEHFEFDEC//<F
@M02034:409:000000000-BFKT7:1:1110:16277:6075 1:N:0:27
AAAGTCGAGGTGCCTAAAGTGGCAACCCAGACTGGGCGGGGGGTTGGTGGTGTAGAGCTTCCTGTAGCCGCATGGCGTTCGTACTTAAATATGGAACTAACCATTCCAATTTTCGCTGTCTCTTATACACATCTCCGAGCCCACGAGACA
+
AAABBFCCCCBBGGGGGGGGGGGHHHHGGHHGHHHHHGGGGGGGGGGFCGCEGHHFGHHHHHHHHHHHHGGGGGGGGGGGGFGGGGGGGGGGGFFGFFFFFFBFFFFFFFFFFFFFFFDFFFFFFFFFFFFFFFFFDDFFFFFFFFFFFF
@M02034:409:000000000-BFKT7:1:1110:19507:6080 1:N:0:27
AAAGTCGAGGTGCCTAAAGTGGCAACCCAGACTACGAAGGAGGTTGGTGGTGTAGAGCTTCCTGTAGCCGCATGGCGTTCGTACTTAAATATGGAACTAACCATTCCAATTTTCGCTGTCTCTTATACACATCTCCG
+
AAABBFBBBBABGGGGGGGGGGGHFHHGGHHGHGHFEGEGHH?GHHFEFEBBFFHGGFHHG3GGGGHHHGGEEEHAEGGGGECEHHGGHHFFHHGEGHFGFFGG3FHFEGHHFEEGEFDHHHHHGHHHGGBGFHF2C
@M02034:409:000000000-BFKT7:1:1110:13923:6084 1:N:0:27
AAAGTCGAGGTGCCTAAAGTGGCAACCCAGACTCCTCAGAATGTTGGTGGTGTAGAGCTTCCTGTAGCCGCATGGCGTTCGTACTTAAATATGGAACTAACCATTCCAATTTTCGCTGTCTCTTATACACATCTCCGAGCCCACGAGACA
+
A>AAAF?ADBA?FGGGFGGGGGGHHHHGFCHGHHHHHHH3FFGHHHGFFDEFHHHHHGHHHBFHHHFHHGEE?FHHGGGGFFCHGHHFDGFGHFFGFHGGHFHEHGFGGHHHH4E?E/EFBEGHGHHHHGDGHHHGCC??<FHGCFCGA?
@M02034:409:000000000-BFKT7:1:1110:11201:6088 1:N:0:27
AAAGTCGAGGTGCCTAAAGTGGCAACCCAGACTCAGGAGAAGGTTGGTGGTGTAGAGCTTCCTGTAGCCGCATGGCGTTCGTACTTAAATATGGAACTAACCATTCCAATTTTCGCTGTCTCTTATACACATCTCCGAGCCCACGAGAC
+
A>ABBFABBBAAGGGGGGGGGGGGHHHGGHHGHHGHHGFFGHHHGFGEFGFFHHHHHHHHHGHHGHHHHCFGGGHHGEGGGFHHHHHHHHGFHFFDGHFHHFHHHHFFGHHHHHGGGE<GHFHHHHGHHGHHHHGFG?DGGGGGGGGFG
@M02034:409:000000000-BFKT7:1:1110:11877:6106 1:N:0:27
AAAGTCGAGGTGCCTAAAGTGGCAACCCAGACTCCTAAGAAGGTTGGTGGTGTAGAGCTTCCTGTAGCCGCATGGCGTTCGTACTTAAATATGGAACTAACCATTCCAATTTTCGCTGTCTCTTATACACATCTCCGAGCCCACGAGAC
+
AAAABFABBBAAEGGGGGGGGFGFFFHDDDHGHHHHHHHBEGHHHGGGGFGFHFHGHHHHFFGFGHHHHGGEEGHHGGGGGGGHHHHB@FHHH3DGHFEGHHFGHFGFFFHHHFEFG?EFHFHHHHHGFB?CFHHHGBGGGGEGGGFDD
@M02034:409:000000000-BFKT7:1:1110:13916:6107 1:N:0:27
AAAGTCGAGGTGCCTAAAGTGGCAACCCAGACTCCTCAGAATGTTGGTGGTGTAGAGCTTCCTGTAGCCGCATGGCGTTCGTACTTAAATATGGAACTAACCATTCCAATTTTCGCTGTCTCTTATACACATCTCCGAGCCCACGAGACA
+
AABBAFABADBBGGGGFFGGGGGGHHHGGHHGHHHHHHGBBFGFGH2BFEEEHHHFHHHGHGGHGGHHFGGEGGHHGGGGCEGHHHHGFHHGH3BFGHHFHCDGHHHHBGHHHFEGG/EGHDHFGHGFFHFFGHHHD</BDFHEGG/CD?
@M02034:409:000000000-BFKT7:1:1110:22994:6108 1:N:0:27
AAAGTCGAGGTGCCTAAAGTGGCAACCCAGACTGGGGGGGGGGTTGGTGGTGTAGAGCTTCCTGTAGCCGCATGGCGTTCGTACTTAAATATGGAACTAACCATTCCAATTTTCGCTGTCTCTTATACACATCTCCGAGCCCACGAGAC
+
BBBBBFBBBBABGGGGGGGGGGGHHHHGGHHGHHHHGGGGFFFFFFFFEF?EEFFBFFFFFFFFFFFFFFFBDFFFDDFED;;EEFFFFFFFFFFFFFFFFFFFFFFFFBFFFFFFFBD/FFFFFFFFFFFFFFBFD9DFFFFFFAFDD
@M02034:409:000000000-BFKT7:1:1110:10047:6112 1:N:0:27
AAAGTCGAGGTGCCTAAAGTGGCAACCCAGACTAATTTTTGTGTTGGTGGTGTAGAGC
+
BBBBBFBBBBAAGGGGGGGGGGGHHGHGGHECGB35A5F5EGHHFG22A1EFF3D5D5
@M02034:409:000000000-BFKT7:1:1110:8505:6127 1:N:0:27
AAAGTCGAGGTGCCTAAAGTGGCAACCCAGACTGCTCATGGGGTTGGTGGTGTAGAGCTTCCTGTAGCCGCATGGCGTTCGTACTTAAATATGGAACTAACCATTCCAATTTTCGCTGTCTCTTATACACATCTCCGAGCCCACGAGACA
+
CCCCCFCCBCAAGGGGGGGGGGGGGHHGGHHGHHHHHHHHHHGEEECGGGFFAEGFHFHHBGHHGBFBGEGEGGGAFBEEEEFGHHHHHHFFEB33FFGHFFEGHDGFHHHHHGGGGGFFHHHEFFHFFCGHHHHHE/CBFGHFGF@EDG
@M02034:409:000000000-BFKT7:1:1110:15698:6133 1:N:0:27
AAAGTCGAGGTGCCTAAAGTGGCAACCCAGACTCCGAAGAATGTTGGTGGTGTAGAGCTTCCTGTAGCCGCATGGCGTTCGTACTTAAATATGGAACTAACCATTCCAATTTTCGCTGTCTCTTATACACATCTCCGAGCCCACGAGACA
+
CCCCCFCCCCBCGGGGGGGGGGGHHHHGGHHGHHHGGGGFHGHHHHHGGGFFHHHHHHHHHHHHHHHHHGGGGGHHGGGGGGHHHHHHHHHHHHHHGHHHHHHHGGHHHHHHHHGGGGGHHGHHHHHHGHGHHHHHG?CDFGHGGGGFGB
@M02034:409:000000000-BFKT7:1:1110:15640:6142 1:N:0:27
AAAGTCGAGGTGCCTAAAGTGGCAACCCAGACTAAGAAGGGTGTTGGTGGTGTAGAGCTTCCTGTAGCCGCATGGCGTTCGTACTTAAATATGGAACTAACCATTCCAATTTTCGCTGTCTCTTATACACATCTCCGAGCCCACGAGAC
+
BBCCBFBCCCBCGGGGGGGGGGGHHHHGGHHGHHHHDFGHGHGGGHHGGGGFGHHHHHHHHHHHGGHHHGGEEGHHGFGGGFHHHHHFHHHHHHFFHHHHHHFGHHHGBFGHHHGGGFGGHHHHHHHHGGHHHHHHG/DFGGHGGGGGG
@M02034:409:000000000-BFKT7:1:1110:20954:6142 1:N:0:27
AAAGTCGAGGTGCCTAAAGTGGCAACCCAGACTCAGTGTCGTGTTGGTGGTGTAGAGCTTCCTGTAGCCGCATGGCGTTCGTACTTAAATATGGAACTAACCATTCCAATTTTCGCTGTCTCTTATACACATCTCCGAGCCCACGAG
+
ABBBBBAABBAAFGGGGGGGGBFGHHH?FEFFHHHHGHGGFFGGGHHFFGEFGHHGHHHHFFHBFDGFGDEEEFGGGFGGEECGEHH@GHGGFDGHHBGFHHFGHFHFGGGHHGEGGCEFHGHGHHBGHHGHEHHGFC/?DF/FC<<
@M02034:409:000000000-BFKT7:1:1110:9300:6159 1:N:0:27
AAAGTCGAGGTGCCTAAAGTGGCAACCCAGACTCCTTTGTGTGTTGGTGGTGTAGAGCTTCCTGTAGCCGCATGGCGTTCGTACTTAAATATGGAACTAACCATTCCAATTTTCGCTGTCTCTTATACACATCTCCGAGCCCACGAGACA
+
CCCCCFCCCCCCGGGGGGGGGGGHHHHGGHHGHHHHHHHGHHHHHHHGGGEFFGHHHHHHHHHHHHGGHGGGGGHFEEEGGEGHHHHGHHHHHHHHHHHEHGFHHFHHHHHHHHGGGGGHHHHHHHHHGHGHHGHHGGGGGGHGGGGGGF
@M02034:409:000000000-BFKT7:1:1110:17496:6162 1:N:0:27
AAAGTCGAGGTGCCTAAAGTGGCAACCCAGACTAGGGGTGGGGTTGGTGGTGTAGAGCTTCCTGTAGCCGCATGGCGTTCGTACTTAAATATGGAACTAACCATTCCAATTTTCGCTGTCTCTTATACACATCTCCGAGCCCACGAGAC
+
BBBBBBBABBAAFFFGFGGGFCEFFHHGGHHDHFHHHGEEECGEEFEEFGGFHHHFHHHHHHHHHFGFFGGFGFFGG>EFFFCHHHHFHHGHHBG33FGFH0GGHBEFDFFHHHGG?<?DGHGFGHHFDFFHGHBFA/A@?FHGCDC.C
@M02034:409:000000000-BFKT7:1:1110:8308:6165 1:N:0:27
AAAGTCGAGGTGCCTAAAGTGGCAACCCAGACTCAGTGGTCTGTTGGTGGTGTAGAGCTTCCTGTAGCCGCATGGCGTTCGTACTTAAATATGGAACTAACCATTCCAATTTTCGCTGTCTCTTATACACATCTCCGAGCCCACGAGACA
+
BCBCBFBBCCBCGGGGGGGGGGGHHHHGGHHGHHHHHHHFGHHHHHHGFGGGGHHGHHHHHHHHHFGGFGGGGGHHGGGGGEHHHHHHHHHHHHHFHHHHF?EGFFHHHHHHGGGGGGGGHHHHHHHHHHHHGHHHGCFGCFHGGGGGGF
@M02034:409:000000000-BFKT7:1:1110:11310:6165 1:N:0:27
AAAGTCGAGGTGCCTAAAGTGGCAACCCAGACTAGTGTGGGTGTTGGTGGTGTAGAGCTTCCTGTAGCCGCATGGCGTTCGTACTTAAATATGGAACTAACCATTCCAATTTTCGCTGTCTCTTATACACATCTCCGAGCCCACGAGAC
+
BCBBCFCCCCCCGGGGGGGGGGGHHHHGGHHGHGHHGFFEEEFGGHHGGGGGHHHHHHHGHGHHHFHHHGGGGGHGGEGGGFGHHHFHHHHHHGHHHHHFHFFFHFFFHHHHHHGGGGGHHGHHHHHHGHFGHHFGG?DCCFHGGGGGG
@M02034:409:000000000-BFKT7:1:1110:21537:6169 1:N:0:27
AAAGTCGAGGTGCCTAAAGTGGCAACCCAGACTAATAATAATGTTGGTGGTGTAGAGCTTCCTGTAGCCGCATGGCGTTCGTACTTAAATATGGAACTAACCATTCCAATTTTCGCTGTCTCTTATACACATCTCCGAGCCCACGAGAC
+
CCCCCFCBBCCCGGGGFGGGGGGHHHHGGHHGHHHGGHHHHHHHHHHGFFEFFFHGHHHHHHHHHFGFFGGEGGGFFEGGGFHHHHHGGHGGHFFDGFHHC1FFGFFHHGGHHHGGGGGHHFHHFGHHGHHHHGHBGCGGGFHGGGFFG
@M02034:409:000000000-BFKT7:1:1110:23046:6173 1:N:0:27
AAAGTCGAGGTGCCTAAAGTGGCAACCCAGACTAATAATATTGTTGGTGGTGTAGAGCTTCCTGTAGCCGCATGGCGTTCGTACTTAAATATGGAACTAACCATTCCAATTTTCGCTGTCTCTTATACACATCTCCGAGCCCACGAGAC
+
BABBBFBBBBABGGGGBGGFFGGFHHFFGHHAGHHGFFHHHHHFHHHEEEBFHHHBGHHHGHHFEEFFHAEEEFHGFEEEFGHGHG4BEFHHHHHHHHFHGFHHHGEFHGHFHFGE/E/DFDGGBGHHFHFHGGBGB/>?CGGGGC?AA
@M02034:409:000000000-BFKT7:1:1110:5278:6187 1:N:0:27
AAAGTCGAGGTGCCTAAAGTGGCAACCCAGACTCCTGGGAGTGTTGGGGGTGTAGAGGTTGCTGTGGCCGCAT
+
3>ABBFCCCCACGGGGGGGGGGGHHHHGGHHGH3AB33F2FEHH5A22A0EAA3D5@2@?2B355??11>E/?
@M02034:409:000000000-BFKT7:1:1110:9950:6188 1:N:0:27
AAAGTCGAGGTGCCTAAAGTGGCAACCCAGACTAATAATAAGGTTGGTGGTGTAGAGCTTCCTGTAGCCGCATGGCGTTCGTACTTAAATATGGAACTAACCATTCCAATTTTCGCTGTCTCTTATACACATCTCCGAGCCCACGAGACA
+
CCCCCFCCCCBCGGGGGGGGGGGHHHHGGHHGHHHHHHHHHHHHHHGGFGEFGGHHHHHHHGHGGFGGHGGGGGHHGGGGGFFHHHHGHHHHHFHHFFHHHHFHHHHHHHHHHHGGGGEFHHHHHHGHHHEHHHHFGGGGGGHGGGGGGF
@M02034:409:000000000-BFKT7:1:1110:8118:6190 1:N:0:27
AAAGTCGAGGTGCCTAAAGTGGCAACCCAGACTGTTTCGCTGGTTGGTGGTGTAGAGCTTCCTGTAGCCGCATGGCGTTCGTACTTAAATATGGAACTAACCATTCCAATTTTCGCTGTCTCTTATACACATCTCCGAGCCCACGAGAC
+
CBCCCFCCCCBCGGGGGGGGGGGHHHHGGHHGHHHHHHGGGGGGHGGFFGEGHHHFHHHHHHHHHHHHGGGFGGHGGGGGGFHHHHHHHHHHHEGFFHFHFCFGHFFDGHHHHHGGGGGHHHHHHHHHGGHGHHFFG//BFEGFGGGGD
@M02034:409:000000000-BFKT7:1:1110:23040:6191 1:N:0:27
AAAGTCGAGGTGCCTAAAGTGGCAACCCAGACTAATAATATTGTTGGTGGTGTAGAGCTTCCTGTAGCCGCATGGCGTTCGTACTTAAATATGGAACTAACCATTCCAATTTTCGCTGTCTCTTATACACATCTCCGAGCCCACGAGACA
+
BBBBBFCBCCBBGGGGGGGGGGGHHHHGGHHGHHHHFHHHHHHHHHHGGGGFGHHHHHHHHHHHHHHHHGGGGGHHGGGGGGHHHHHHHHHHHHHHGHHHHHHHHHHHHHHHHHGGGGGHHHHHFHHHHHFHHHEHG?GCDFHGFGG?D=
@M02034:409:000000000-BFKT7:1:1110:18994:6192 1:N:0:27
AAAGTCGAGGTGCCTAAAGTGGCAACCCAGACTAGGTGTCAGGTTGGTGGTGTAGAGCTTCCTGTAGCCGCATGGCGTTCGTACTTAAATATGGAACTAACCATTCCAATTTTCGCTGTCTCTTATACACATCTCCGAGCCCACGAGACA
+
CCCCCFCCCCCCGGGGGGGGGGGHHHHGGHHGHHHHGGHHHHHHHHGGGGEFFGHGGHHHHHHHHHHHGGGGGGGHGGGGGFFHHHHHHHHHHHEGFHHHHFFGHEGFHHHHHHGGGGGHHGHHHHHHHHHHHHHEDC/CCGHGGGGGGF
@M02034:409:000000000-BFKT7:1:1110:25897:6195 1:N:0:27
AAAGTCGAGGTGCCTAAAGTGGCAACCCAGACTGCTTGTGCGGTTGTTGGTGCAGTGC
+
BBBBBFBBBBABGGGGGGGGGGGHHHHGGHCGHH3D5BFG5E2EE21BA1B133D535
@M02034:409:000000000-BFKT7:1:1110:13037:6197 1:N:0:27
AAAGTCGAGGTGCCTAAAGTGGCAACCCAGACTAATATGGCGGTTTGGGG
+
BBBBBFBBBBAAGGGGGGGGGFGGFHHGGHHGHHHHHHHHHGGEE1A11A
@M02034:409:000000000-BFKT7:1:1110:15842:6203 1:N:0:27
AAAGTCGAGGTGCCTAAAGTGGCAACCCAGACTTATGCGCAGGTTGGTGGTGTAGAGCTTCCTGTAGCCGCATGGCGTTCGTACTTAAATATGGAACTAACCATTCCAATTTTCGCTGTCTCTTATACACATCCCGAGCCCACGAGACAG
+
BBBCAFCCBCBAGGGGGGGGGGGHHHHGGHHGHHHHHHGGGGGFHHFGGGEFHHHHHHHHGFHHHHHHHGGEGGHHEEFGGFCHHHHHHHHHHFDFFHGHHHHHHHHHHGHHHGGGGGGFFHHHHHHHHHFHHFGECCGCGHGGGCGDHH
@M02034:409:000000000-BFKT7:1:1110:8900:6203 1:N:0:27
AAAGTCGAGGTGCCTAAAGTGGCAACCCAGACTAAGAATGAGGTTGGTGGTGTAGAGCTTCCTGTAGCCGCATGGCGTTCGTACTTAAATATGGAACTAACCATTCCAATTTTCGCTGTCTCTTATACACATCTCCGAGCCCACGAGACA
+
CCCCCFCCCCABGGGGGGGGGGGGHHHGGHHGHHHHHHHHHHHGGHGGFFEFGHHGHHHHHHHHHHHHHGGGGEHHGGGGGGHHHHHHHHHHHGFFGHHGHHFHHHGHHHHHHHGGGGEHHHGHHHGHHGFHHHHHGGGGGGFG?CFGGH
@M02034:409:000000000-BFKT7:1:1110:9318:6204 1:N:0:27
AAAGTCGAGGTGCCTAAAGTGGCAACCCAGACTGAGCCTAGGGTTGGTGGTGTAGAGCTTCCTGTAGCCGCATGGCGTTCGTACTTAAATATGGAACTAACCATTCCAATTTTCGCTGTCTCTTATACACATCTCCGAGCCCACGAGAC
+
BBBBAFBBBBBBGGGGGGGGGGGHHHHGGHHGHHHHHHHHHHHHGGGGFGBFGHHHHHHHHHHHHHHHHGGGGGHGGEGGGEFHHHHHHHHHGFGFFHGGFGHGHGHHHGHHHHGGGGGGHHHHGHHHGGEHHHHHGBCCFGHGGGGGG
@M02034:409:000000000-BFKT7:1:1110:5189:6209 1:N:0:27
AAAGTCGAGGTGCCTAAAGTGGCAACCCAGACTACGAAGGATGTTGGTGGTGTAGAGCTTCCTGTAGCCGCATGGCGTTCGTACTTAAATATGGAACTAACCATTCCAATTTTCGCTGTCTCTTATACACATCTCCGAGCCCACGAGAC
+
AA1AAF>AD@AAGGGGFGGDGF00FGHFGEHGHBCAEAAEABEFGHCAFEB/GGF2FBGFFHBFG2F2BAEEEEFEEB>FEEBFFHHGH2GHFG1FCG1GCFHHH>FFFFGHFHEGGG<FFFGGFHHFHHE11FGF<>B@CGGA<@//<
@M02034:409:000000000-BFKT7:1:1110:17922:6215 1:N:0:27
AAAGTCGAGGTGCCTAAAGTGGCAACCCAGACTCCGCGGCCTGTTGGTGGTGTAGAGCTTCCTGTAGCCGCATGGCGTTCGTACTTAAATATGGAACTAACCATTCCAATTTTCGCTGTCTCTTATACACATCTCCGAGCCCACGAGAC
+
BABBAFAABBABFGGGGGGGGGGHGHHGGHHGHHHGGGGGGGGHHHHGGGGGHFHHHHHGHHHHGHHHHGGGGGHHGEGGGFHHHHHGDHFHHHHHHHGHHHHHHHHHHHHHHHGGGGGHHHHHHHHHFGFHHGGFD@DFGGHG@FCCD
@M02034:409:000000000-BFKT7:1:1110:25733:6216 1:N:0:27
AAAGTCGAGGTGCCTAAAGTGGCAACCCAGACTGGGATGGGTGTTGGTGGTGTAGAGCTTCCTGTAGCCGCATGGCGTTCGTACTTAAATATGGAACTAACCATTCCAATTTTCGCTGTCTCTTATACACATCTCCGAGCCCACGAGACA
+
BBBBBFBBBDBBGGGGGGGGGGGHHHHGGHHGHHGHHHGGHHGFEHEEFGEFGGHGHHHHHHHHGHHHHGGFGGHHGDGGGGFHHHHHHHHGHGHGGHGHHHHHHHGHHHHHHHEGGGGFHHHGHHHHHHGHHHHFDC?BFGHGGGG<EG
@M02034:409:000000000-BFKT7:1:1110:5856:6221 1:N:0:27
AAAGTCGAGGTGCCTAAAGTGGCAACCCAGACTTCTAAGTGTGTTGGTGGTGTAGAGCTTCCTGTAGCCGCATGGCGTTCGTACTTAAATATGGAACTAACCATTCCAATTTTCGCTGTCTCTTATACACATCTCCGAGCCCACGAGACA
+
CCCCCFBBCCCCGGGGGGGGGGGHHHHGGHHGHHHHHHHBFHHHHHHGFGFFHHHHHHHHHHHHHHHHHGGEGGHHGEFGGFEHHHHGGHHHHHHHHHHEHHHHHHHHHHHHHHGGGGGHHHHHHHHHHGHHHHH2E?DFCGHGGGGGG=
@M02034:409:000000000-BFKT7:1:1110:9254:6221 1:N:0:27
AAAGTCGAGGTGCCTAAAGTGGCAACCCAGACTAAGAAGTAGGTTGGTGGTGTAGAGCTTCCTGTAGCCGCATGGCGTTCGTACTTAAATATGGAACTAACCATTCCAATTTTCGCTGTCTCTTATACACATCTCCGAGCCCACGAGACA
+
CCCCCFCCCCBCGGGGGGGGGGGHHHHGGHHGHHHHHHGDFGHHHHGGGGEFGHHHHHHHHHHHHHHGHGGGGGHHGGGGGGHHHHHHHHHHHHHHHHHGHHHHHHGHHHHHHHGGGGGHHHHHHHHHHHFHHHGHGB@DGGHGGCGCGG
@M02034:409:000000000-BFKT7:1:1110:17807:6227 1:N:0:27
AAAGTCGAGGTGCCTAAAGTGGCAACCCAGACTAAGAAGGATGTTGGTGGTGTAGAGCTTCCTGTAGCCGCATGGCGTTCGTACTTATGCATGGAACTAACCATTCCAATTTTCGCTGTCTCTTATACACATCTCCGAGCCCACGAGACA
+
CCCDCFCCCCBBGGGGGGGGGGGHHHHGGHHGHHHHHHHHHHHHHHHGFGEFHHHHHHHHHHHHHHHHHGGGGGHHGGGGGEGHHHHHHHFHHHHGHHGHHHHHHHHHHHHHHHGGGGGHHHHHHHGHHHGHHHHFGCGGGGHGGGGGGC
@M02034:409:000000000-BFKT7:1:1110:14705:6229 1:N:0:27
AAAGTCGAGGTGCCTAAAGTGGCAACCCAGACTAAGCAGGATGTTGGTGGTGTAGAGCTTCCTGTAGCCGCATGGCGTTCGTACTTAAATATGGAACTAACCATTCCAATTTTCGCTGTCTCTTATACAATCTCCGAGCCCACGAGACAG
+
CCCCCFCCBCBBGGGGGGGGGGGHHHHGGHHGHHGHHHHHGHHEGHEGEGGEADGBGFHHFHHHGEFFFFEEGFF1FBEGGBCGHGHBDGHDEFB3FGHHF0?FG?FFHHHHHHGGGGEGHHGFGDHHGBGHGGHGBCDG/GFGCCEGHH
@M02034:409:000000000-BFKT7:1:1110:21264:6240 1:N:0:27
AAAGTCGAGGTGCCTAAAGTGGCAACCCAGACTTCGCATCATGTTGGTGGTGTAGAGCTTCCTGTAGCCGCATGGCGTTCGTACTTAAATATGGAACTAACCATTCCAATTTTCGCTGTCTCTTATACACATCTCCGAGCCCACGAGAC
+
BBBBBFBABBBBGGGGGGGGGGGHHHHGGHHGHHHGGGGGHHHHHHHGGGFGHHHHHHHHHHHHHHHHHGGGGGHHGFGGGFFHHHHGFHHHHHHHHHHHHHHHHHFHFGHHHHGGGGGHHHHHHHHHHHGHHHFFFBDCGGHGGGGDF
@M02034:409:000000000-BFKT7:1:1110:23362:6255 1:N:0:27
AAAGTCGAGGTGCCTAAAGTGGCAACCCAGACTAGTAATGGGGTTGGTGGTGTAGAGCTTCCTGTAGCCGCATGGCGTTCGTACTTAAATATGGAACTAACCATTCCAATTTTCGCTGTCTCTTATACACATCTCCGAGCCCACGAGAC
+
CBCCCFCACCBCGGGGGGGGGGGHHHHGGHHGHHHHHHHHHHGEGGGFFGEFGHHHHHHHHHHHGGGGHGGFGGHHEEGGGEHHHHHFHHHHHHFGHHHFHHHGHGFHHHHHHHGGGGGHHHHHHHHHGHHHHHHHE<CDFGHGGGGGG
@M02034:409:000000000-BFKT7:1:1110:20328:6279 1:N:0:27
AAAGTCGAGGTGCCTAAAGTGGCAACCCAGACTAATAATAAGGTTGGTGGTGTAGAGCTTCCTGTAGCCGCATGGCGTTCGTACTTAAATATGGAACTAACCATTCCAATTTTCGCTGTCTCTTATACACA
+
AAAAADAADD>>4BBGGGGGCDF44FC2FG2F3ADAA5EDGFDFF2?2AAABF3FBH5BFH3FABFE5FEA?AFGGE1>?B12?FHEBG44@433BB3FFF1?GFGF4BFFGG?>/EE/BGGFF4?4?21?
@M02034:409:000000000-BFKT7:1:1110:21417:6281 1:N:0:27
AAAGTCGAGGTGCCTAAAGTGGCAACCCAGACTACGTCGAAGGTTGGTGGTGTAGAGCTTCCTGTAGCCGCATGGCGTTCGTACTTAAATATGGAACTAACCATTCCAATTTTCGCTGTCTCTTATACACATCTCCGAGCCCACGAGAC
+
BABBBFBBB@AAGGGGGGGGGGGHHHHFFHHGHGHGGHFGGGGGGGGFFG1BAFGBHHHHHHHGHHHFHEGEFGHHEEFGGEGHHHFGHHHHHGGFHFFFGGGHHGHFHHGHHFGGGGDBGFHHFHHHFHGHHHFF?/<<DGEFCCGGG
@M02034:409:000000000-BFKT7:1:1110:11344:6283 1:N:0:27
AAAGTCGAGGTGCCTAAAGTGGCAACCCAGACTAGTACGTCGGTTGGTGGTGTAGAGCTTCCTGTAGCCGCATGGCGTTCGTACTTAAATATGGAACTAACCATTCCAATTTTCGCTGTCTCTTATACACATCTCCGAGCCCACGAGACA
+
ABABBFBBDBABGGGGGGGGGGGHHHHGGGHGH33ADFDB22AEEEGEGGGGHHHHHFFHFHHHHBGHHGG@EGHHGGGGGGBEHHB3BGGHHH?GEFF3GH3BFFHHFGFHHG@DGDGFFFHHEHGHFHGFCHGHF@/<@GHFCCFGD<
@M02034:409:000000000-BFKT7:1:1110:12408:6288 1:N:0:27
AAAGTCGAGGTGCCTAAAGTGGCAACCCAGACTCAGCGTCTGGTTG
+
CCCCCFCBCCBBGGGGGGGGGGGHHHHGGHHGHB3F3EE222GH3E
@M02034:409:000000000-BFKT7:1:1110:23713:6293 1:N:0:27
AAAGTCGAGGTGCCTAAAGTGGCAACCCAGACTAATAATAATGTTGGTGGTGTAGAGCTTCCTGTAGCCGCATGGCGTTCGTACTTAAATATGGAACTAACCATTCCAATTTTCGCTGTCTCTTATACACATCTCGGAGCC
+
CCCCCFCCCCCBGGGGGGGFGGGHHHHGGHHGHB3FGGHCAGHHFGA2AAEEA3D5A5AF5FGGA5D5AEE0EEE1>?>FA>21?FGGB4GEFF33FGHH313B?4F?4DFHF4>>E/<?FFFB4BF4F332B?G0?/>BG
@M02034:409:000000000-BFKT7:1:1110:15034:6296 1:N:0:27
AAAGTCGAGGTGCCTAAAGTGGCAACCCAGACTACTGCTAAGGTTGGTGGTGTAGAGCTTCCTGTAGCCGCATGGCGTTCGTACTTAAATATGGAACTAACCATTCCAATTTTCGCTGTCTCTTATACACATCTCCGAGCCCACGAGACA
+
BBCCBFBABCBCGGGGGGGGGGGHHHHGGHDGHFHGHHHHGHHHHHEEEEGFGHHGFGHHFHHHHFHGFFE>EGHGEEFGGEEGHHHHFBHFGG3BGHGHF?3FFGFDFFGHHGGGGDEGFHHHDGHFHGGHHHHFGCCFCGHGGCGDGF
@M02034:409:000000000-BFKT7:1:1110:8650:6301 1:N:0:27
AAAGTCGAGGTGCCTAAAGTGGCAACCCAGACTGAGAGGGGGGTTGGTGGTGTAGAGCTTCCTGTAGCCGCATGGCGTTCGTACTTAAATATGGAACTAACCATTCCAATTTTCGCTGTCTCTTATACACATCTCCGAGCCCACGAGACA
+
AABCBFCCCCABGGGGGGGGGGGHGHHGGHHGHHGHCHGGGGGDGGGGFGBFFGHFGGHHHHHHHGGGHGGGGGGHDDCGD<CHHHHHHHHHGGFCHHGHHGFGHGHHFHHHHHGGGGGFGGFGFGGFGFFGFGGGFBDCGGFFFFFFFE
@M02034:409:000000000-BFKT7:1:1110:22956:6306 1:N:0:27
AAAGTCGAGGTGCCTAAAGTGGCAACCCAGACTAAGAATCAGGTTGGTGGTGTAGAGCTTCCTGTAGCCGCATGGCGTTCGTACTTAAATATGGAACTAACCATTCCAATTTTCGCTGTCTCTTATACACATCTCCGAGCCCACGAGAC
+
B?BBAFBBBBABGGGFGGGGGGGHHHHGGHHGHHHHFHHHHHHFGHGEFGEFHHHHGHHHHHHHGGHHHGGGGEHHGGGGGGHHHHHHHHHHHHGHHHHHHHHGHGFHHGHHHFGGGGGHHHGHFHHGFHGHGG3FDDGCGGHGGGG/<
@M02034:409:000000000-BFKT7:1:1110:20045:6309 1:N:0:27
AAAGTCGAGGTGCCTAAAGTGGCAACCCAGACTGTGAGTCCGGTTGGTGGTGTAGAGCTTCCTGTAGCCGCATGGCGTTCGTACTTAAATATGGAACTAACCATTCCAATTTTCGCTGTCTCTTATACACATCTCCGAGCCCACGAGAC
+
ABABAFCBBDAABGGGGGGGGGGHGGHGGHHGHHHHHHHHHGGEFGGEFGBFGFHFHHHHHHHGGHHFHGGGGGHHGEFGFEHHHHGFFGFHHFFGHHHGHGHHHHHGHHHHHGCEFFEFHHHHGGHFGFFHHHH2?/CDFGHGC?CG?
@M02034:409:000000000-BFKT7:1:1110:23227:6311 1:N:0:27
AAAGTCGAGGTGCCTAAAGTGGCAACCCAGACTCCTACGAATGTTGGTGGTGTAGAGCTTCCTGTAGCCGCATGGCGTTCGTACTTAAATATGGAACTAACCATTCCAATTTTCGCTGTCTCTTATACACATCTCCGAGCCCACGAGACA
+
CCCCBFCCCCABGGGGGGGFGGGHHHHGGHHGHHHHHHGGHHHHHHHGGGEFGHHHHHHHHHHHHGHHHGGGGGHGGGGGGFHHHHGHHHHHHHHHHGHFHHFHHHGGHGHHHHGGGGGFGHHHHHHHGGGHGHFHG?DFCFFGGCGGGF
@M02034:409:000000000-BFKT7:1:1110:5583:6313 1:N:0:27
AAAGTCGAGGTGCCTAAAGTGGCAACCCAGACTCAGGCTCCTGTTGGTGGTGTAGAGCTTCCTGTAGCCGCATGGCGTTCGTACTTAAATATGGAACTAACCATTCCAATTTTCGCTGTCTCTTATACACATCTCCGAG
+
BBBBBFBBBBAAGGGGGGGGFGGHGHGGGFHGHHHHHGFHGHHHHHHFFGFFGGFHBDFHHFHFGHHHHGGEEEGHG?EFGEHHHHHFGHHGHDG3GHG3GHGHHHHGGHHGHGGGGG/3GGHGEHHFFGHHBFFF//B
@M02034:409:000000000-BFKT7:1:1110:21127:6321 1:N:0:27
AAAGTCGAGGTGCCTAAAGTGGCAACCCAGACTCGGCCGACGGTTGGTGGTGTAGAGCTTCCTGTAGCCGCATGGCGTTCGTACTTAAATATGGAACTAACCATTCCAATTTTCGCTGTCTCTTATACACATCTCCGAGCCCACGAGAC
+
CCCCCFCCCCCCGGGGGGGFGGGHHHHGGHHGHHGGGGGGGGGGGGGEFGEFGHHHGHHHHHHHHGHHHGGEEGHHGEGGFEGHHHHHHHHHHHBGGHHFHFHHHFGHFFHHHHGGGGGHHHHHFHHHHHFHGHHHEAFGGGHGGGGGG
@M02034:409:000000000-BFKT7:1:1110:23576:6323 1:N:0:27
AAAGTCGAGGTGCCTAAAGTGGCAACCCAGACTATTGGGCGGGTTGGTGGTGTAGAGCTTCCTGTAGCCGCATGGCGTTCGTACTTAAATATGGAACTAACCATTCCAATTTTCGCTGTCTCTTATACACACTCCGAGCCCACGAGACAG
+
CBBCBFBCCCBCGGGGGFGGFGGHHHHGGHGGHHHHHHHHGGGGGGGFFFEFFFHHGFHHHHHHHHGGFGGEGGHFEEEGGEGHHHHFHHHHHGFGGHHHHHDGHFFFHHHHHHGGGGDHHHGHGHGHGFHGHHHEAFGCEHGDGGGGHH
@M02034:409:000000000-BFKT7:1:1110:6318:6332 1:N:0:27
AAAGTCGAGGTGCCTAAAGTGGCAACCCAGACTGGGATTGCTGTTGGTGGTGTAGAGCTTCCTGTAGCCGCATGGCGTTCGTACTTAAATATGGAACTAACCATTCCAATTTTCGCTGTCTCTTATACACATCTCCGAGCCCACGAGAC
+
BABCCFBBCCABGGGGGGGGGGGHHGHGGHHGHGFAH3FGHHHHHHGGGGEFFHHGHHGHHHHHHGHHHGGEEGHHGGGGGEGHHHHGFHGHHGHHGHHFHHFHHHBHHHHHHHGGGFFHHHHHFHEHDGHHHHFHG?FCGGHGGGGGG
@M02034:409:000000000-BFKT7:1:1110:25328:6337 1:N:0:27
AAAGTCGAGGTGCCTAAAGTGGCAACCCAGACTAATAAGAATGTTGGTGGTGTAGAGCTTCCTGTAGCCGCATGGCGTTCGTACTTAAATATGGAACTAACCATTCCAATTTTCGCTGTCTCTTATACACATCTCCGAGCCCA
+
BBBBBBA3DD2>FFFFG4BFFGFHCAFEDHH2FHHHHFGBFGHDFEGEFGEFBBF5GHGHGGGGGGHFGAEEGGHHEAEGEFFHHHHHHHBGHHHEFHHFHHHHHHBGFGFHHHGDED?34BFHHH4GBFGH1BB1AB/<</F
@M02034:409:000000000-BFKT7:1:1110:21290:6347 1:N:0:27
AAAGTCGAGGTGCCTAAAGTGGCAACCCAGACTGGGGGGGGGGTTGGTGGTGTAGAGCTTCCTGTAGCCGCATGGCGTTCGTACTTAAATATGG
+
BAABAFBBBBABGGGGGGFGGGGHHHHGGHHGHHHGGGGGFFF?BF?.AF.;9BF9F/FFF/BFFBBFFDBDFDF.BFFAD9BEAFFFFF/BB:
@M02034:409:000000000-BFKT7:1:1110:14937:6356 1:N:0:27
AAAGTCGAGGTGCCTAAAGTGGCAACCCAGACTTGTATTTCGGTTGGTGGTGTAGAGCTTCCTGTAGCCGCATGGCGTTCGTACTTAAATATGGAACTAACCATTCCAATTTTCGCTGTCTCTATACACATCTCCGAGCCCACGA
+
BBBBABAAD?>AGGGGGGGGGGGGHHHGGHHGHFFF5DD5AAEFEGGGGGGGGHHGHFHHHHHHFGHHHGGGGGHGEECFGFHGHHFGGHHHHGHFFHHHHFBGHHHHHHGHHHGGGGFHHHHFHFGFHDBB?3B?/<@@CFFF?
@M02034:409:000000000-BFKT7:1:1110:14111:6358 1:N:0:27
AAAGTCGAGGTGCCTAAAGTGGCAACCCAGACT
+
CCCCCFCCCCCCGGGGGGGGGGGHHHHGGHHGH
@M02034:409:000000000-BFKT7:1:1110:25313:6359 1:N:0:27
AAAGTCGAGGTGCCTAAAGTGGCAACCCAGACTAATAAGAATGTTGGTGGTGTAGAGCTTCCTGTAGCCGCATGGCGTTCGTACTTAAATATGGAACTAACCATTCCAATTTTCGCTGTCTCTTATACACATCTCCGAGCCCACGAGAC
+
BBBBBFBADBBBGGGGGFGGGGGHHHHGGHHGH3BGABGHHFHHHHHGGGGGHHHHHHHHHHHHHHHHHGGGGGHHGGGGGGEHHHHHFHHHGGHHGHHHHHHHHHHHHHHHHHGGGDGHHHHHHHHHFHHHHHGHGC/DFFHGGGCED
@M02034:409:000000000-BFKT7:1:1110:21802:6360 1:N:0:27
AAAGTCGAGGTGCCTAAAGTGGCAACCCAGACTGGGGCGAGGGTTGGTGGTGTAGAGCTTCCTGTAGCCGCATGGCGTTCGTACTTAAATATGGAACTAACCATTCCAATTTTCGCTGTCTCTTATACACATCTCCGAGCCCACGAGACA
+
BABCCFBBCCCCGGGGGGGGGGGGHHHGGHHGH32G?2E0A0EEGGGEFGAFHGHHHHHHHHHHHHHHHGGGGGHHGGGGGFHHHHHHHHHHHHHHHHHGGHHHHHHHHHHHHHGGGGGHHHHHGHHHGHHHHHGHGFCDGGHGGGGGG<
@M02034:409:000000000-BFKT7:1:1110:17479:6374 1:N:0:27
AAAGTCGAGGTGCCTAAAGTGGCAACCCAGACTAAGGATGCTGTTGGTGGTGTAGAGCTTCCTGTAGCCGCATGGCGTTCGTACTTAAATATGGAACTAACCATTCCAATTTTCGCTGTCTCTTATACACATCTCCGAGCCCACGAGACA
+
CCDDDFCCCCBCGGGGGGGGGGGHHHHGGHGGHHHFFEFGHHHHHHHGGGGFHHHHHHHHHHHHHHHHHGGFFGHHGGGGGEGHHHHHHHHHHGHHHHHHHHHHHHFHFGHHHHGGGGGHHHHHHHHHHHFHHHHHG?CGGGHGGGCDGG
@M02034:409:000000000-BFKT7:1:1110:9085:6375 1:N:0:27
AAAGTCGAGGTGCCTAAAGTGGCAACCCAGACTAATAATAATGTTGGTGGTGTAGAGCTTCCTGTGGCCGCATGGCGTTCGTACTTAAATATGGTACTAACCATTCCAATTTTCGCTGTCTCTTATACACATCTCCG
+
CCCDCFCCCCABGGGGGGGGGGGHHHHGGHHGHHHHFFH55FGHB52B22BA13D5A53B5BEA53B11AA0BE?1>>>1>>21?4GD3@G4B@44B4FG3?3B34D4BBBF44/?E?<FBBD?4?4BD222FGH2<
@M02034:409:000000000-BFKT7:1:1110:11661:6375 1:N:0:27
AAAGTCGAGGTGCCTAAAGTGGCAACCCAGACTCCTCATAGGGTTGGTGGTGTAGAGCTTCCTGTAGCCGCATGGCGTTCGTACTTAAATATGGAACTAACCATTCCAATTTTCGCTGTCTCTTATACACATCTCCGAGCCCACGAGACA
+
A?AAAFB>DBBCGGGGGGGGGGGHHHHGGHHGHHHHHHHHGFGGEGGDFGEFHHHHHHHHHHHHHFHFFGGEEGHGGEGGGGHHHHHHHHHHHHHFGHHFGF3GHGHHGHHHHHGGGGGHHGHHGHHHHGGHHHHBF<CCGGHFC/CAD<
@M02034:409:000000000-BFKT7:1:1110:5202:6380 1:N:0:27
AAAGTCGAGGTGCCTAAAGTGGCAACCCAGACTACGCCTGCTGTTGGTGGTGTAGAGCTTCCTGTAGCCGCATGGCGTTCGTACTTAAATATGGAACTAACCATTCCAATTTTCGCTGTCTCTTATACACATCTCCGAGCCCACGCGAC
+
BBCCBFABBBBCGGGGGFGGGGGHHHHGGHHGHHHGGGFHHHHHHHHEFGEGHHHFFHHHHFHHGFGFFFG0EGHFGGGGGFFHHHGGFGGHGGBGHHHFFGFGHGHH4BGHGDEEGGEGHHGHGF3FGGFFHHHFD>?CDFGFG/<<C
@M02034:409:000000000-BFKT7:1:1110:22498:6389 1:N:0:27
AAAGTCGAGGTGCCTAAAGTGGCAACCCAGACTA
+
BBBBBFBBDBAAFGGGGGGGGGGGHHFGGHHGHB
@M02034:409:000000000-BFKT7:1:1110:22833:6391 1:N:0:27
AAAGTCGAGGTGCCTAAAGTGGCCACCCAGACTACGACGCATGTTGGTGGTGTAGAGCTTCCTGTAGCCGCATGGCGTTCGTACTTAAATATGGAACTAACCATTCCAATTTTCGCTGCTCTTATACACATCTCCGAGCCCACGAGACAG
+
CCCCCFCCCCCBGGGGGGGGGGGHHGHGGHHGHHHGGGGGGGGHHHFEFDEFFDGBFFGHHHHHHFHFHGGGGGF1EEEFGEGHHHHHHHGFHHBBGHHHFF3FE?GB4FGHHBEFGGGHHHHHHDGHHBCBDGFDBD?FGEGGGGGGHH
@M02034:409:000000000-BFKT7:1:1110:17469:6391 1:N:0:27
AAAGTCGAGGTGCCTAAAGTGGCAACCCAGACTAAGGATGCTGTTGGTGGTGTAGAGCTTCCTGTAGCCGCATGGCGTTCGTACTTAAATATGGAACTAACCATTCCAATTTTCGCTGTCTCTTATACACATCTCCGAGCCCACGAG
+
BABBBFBBBBBBGGGGGGGGGGGHHHHGEHHGHCFC33B3FGGHHFEEFGGGHHHHHGHHGHHHHFGGHGGGGGHHGGGGGGHHHHBGGHHFG@@FGGDFFGFHHHHG4FGHHFEGGGGHHHGHFFFFFGFFCGGFDC/@DGCF//@
@M02034:409:000000000-BFKT7:1:1110:5189:6393 1:N:0:27
AAAGTCGAGGTGCCTAAAGTGGCAACCCAGACTACGCCTGCTGTTGGTGGTGTAGAGCTTCCTGTAGCCGCATGGCGTTCGTACTTAAATATGGAACTAACCATTCCAATTTTCGCTGTCTCTTATACACATCTCCGAGCCCACGAGAC
+
CCCCAFCBCCBCGGGGGGFGGGGHHHHGGHHGHFFGCEFFCGHHHHHEFGEFHHHHHHHHHHHHGFGGHEGEEGHHGGGGGGHHHHHGHHHHHHHGGHGFHHGGHHHHGHHHHHEEGGFGHHHHHHHGHHHHHHGGDCCBDGFEFCCDG
@M02034:409:000000000-BFKT7:1:1110:8988:6400 1:N:0:27
AAAGTCGAGGTGCCTAAAGTGGCAACCCAGACTCCTAAGAAGGTTGGTGGTGTAGAGCTTCCTGTAGCCGCATGGCGTTCGTACTTAAATATGGAACTAACTATTCCAATTTTCGCTGTCTCTTATACACATCTCCGAGC
+
CCCCCFCCCCBCGGGGGGGGGGFHHHHGGGEFHF3FGFGF5FHHFHGEE?FF13F5EABE5FDGH5B5AAE?EEA1>B>E?E?CFFG33@F4@333BBGFB34D?4FBBGHHHBEFFE/B4DF44?FFF2F2BFGBA//>
@M02034:409:000000000-BFKT7:1:1110:8060:6402 1:N:0:27
AAAGTCGAGGTGCCTAAAGTGGCAACCCAGACTACGAGGCAGGTTGGTGGTGTAGAGCTTCCTGTAGCCGCATGGCGTTCGTACTTAAATATGGAACTAACCATTCCAATTTTCGCTGTCTCTTATACACATCTCCGAGCCCACGAGACA
+
BBCCCFCCCCABFGGGGGGGGGGHHHHGGHHGHHHGGGGGGGGHHHGGGGEFGHHHHHHHHGHHHGHHGGGEGGHHGGGGGEHHHHHGHHHHHFFGHHHGHFHHHHHHHGHHHHGGGGGHHGHHHFFHFHHHCGDHGC?CFEHGGGFGGG
@M02034:409:000000000-BFKT7:1:1110:6364:6403 1:N:0:27
AAAGTCGAGGTGCCTAAAGTGGCAACCCAGACTAAGAATAATGTTGTTGGTGCAGAGCTTGCTGTAGC
+
AAAAAD3A3>>AGGGGFGGFGGFC4EF2FEAFHHHB35BF5GGGD522AAEF33D51ABG3AF55555
@M02034:409:000000000-BFKT7:1:1110:23867:6405 1:N:0:27
AAAGTCGAGGTGCCTAAAGTGGCAACCCAGACTGAGCGGAATGTTGGTGGTGTAGAGCTTCCTGTAGCCGCATGGCGTTCGTACTTAAATATGGAACTAACCATTCCAATTTTCGCTGTCTCTTATACACATCTCCGAGCCCACGAGACA
+
CCCCCFCBCCBCGGGGGGGGGGGHHHHGGHHGH333F2A22AGGHHHFFGEFGHHHHHHHHHHGGGGGHGGGGGGHGEFGGFHHHHHHHHHHGGDFHHHHHHFHHHHHHHHHHHGGGGGFHHHHHHHHGHGHHFHGG?@BFGHGGGGGG<
@M02034:409:000000000-BFKT7:1:1110:23967:6412 1:N:0:27
AAAGTCGAGGTGCCTAAAGTGGCAACCCAGACTCC
+
CCCCCFCCCDBBGGGGGGGGGGGHHHHGGHHGG3F
@M02034:409:000000000-BFKT7:1:1110:19318:6416 1:N:0:27
AAAGTCGAGGTGCCTAAAGTGGCAACCCAGACTAAGACTGGGGTTGGTGGTGTAGAGCTTCCTGTAGCCGCATGGCGTTCGTACTTAAATATGGAACTAACCATTCCAATTTTCGCTGTCTCTTATACACATCTCCGAGCCCACGAGACA
+
CCCCCFCCCCAAGGGGGGGGGGGHHHHGGHHGHHHHHHHHHHGEEGGFFGEFHHHHHHHHHHHHHHHHHGGEGGHHGFGGGEHHHHHGHHHHHGGHFHGGHHFGHHHHHHHHHHGGGGGHHGHHHHGHHFHHHHHFDBCCGGHGGGGGGF
@M02034:409:000000000-BFKT7:1:1110:22670:6417 1:N:0:27
AAAGTCGAGGTGCCTAAAGTGGCAACCCAGACTCATAATGAGGTTGGTGGTGTAGAGCTTCCTGTAGCCGCATGGCGTTCGTACTTAAATATGGAACTAACCATTCCAATTTTCGCTGTCTCTTATACACATCTCCGAGCCCACGAGACA
+
BABBAFCCCCBBGGGGGGGGGGGHHHHGGHHGHHHHHHHHHHHGGHGFFGEFFGHHHHHHHHHGGGHHHFGGGGHHGEGGEEGHHHHGHGHHHHHHGHGGHHHHHHFHHHHHHHGFGGGHHGHHHHGHHHEHGHGDC/BBFGHGGGGGGB
@M02034:409:000000000-BFKT7:1:1110:24551:6423 1:N:0:27
AAAGTCGAGGTGCCTAAAGTGGCAACCCAGACTCGGGGGCAGGTTGGTGGTGTAGAGCTTCCTGTAGCCGCATGGCGTTCGTACTTAAATATGGAACTAACCATTCCAATTTTCGCTGTCTCTTATACACATCTCCGAGCCCACGAGACA
+
CCCCCFCBCCCCGGGGGGGGGGGHHHHGGHHGHHGGGGGGGGGHHHGEFGEFFFHFHHHHHHHHHHHGHGGGGGHFEEGGFEGHHHHGHHHHHHFFHHHHHHHHHHGHHHHHHHGGGGGFHGHHGHHHGHGHHHHFC<CCGGHGGGGGGF
@M02034:409:000000000-BFKT7:1:1110:15756:6428 1:N:0:27
AAAGTCGAGGTGCCTAAAGTGGCAACCCAGACTCATCGTGCGGTTGGTGGTGTAGAGCTTCCTGTAGCCGCATGGCGTTCGTACTTAAATATGGAACTAACCATTCCAATTTTCGCTGTCTCTTATACACATCTCCGAGCCCACGAGACA
+
CCCCCFCCCCBBGGGGGGGGGGGHHHHGGHHGHHHHHHHHGGGGGGGGGGEFHHHHHHHHHHHHHFHHHGGGGGHHGGGGGGFHHHHHHHHHHHHHHHHHHHHHHHHHHHHHHHGGGGGGHHHHHHHHHHHHHHHFFCCGGGGGGGGFGF
@M02034:409:000000000-BFKT7:1:1110:25769:6430 1:N:0:27
AAAGTCGAGGTGCCTAAAGTGGCAACCCAGACTCATCAGCATGTTGGTGGTGTAGAGCTTCCTGTAGCCGCATGGCGTTCGTACTTAAATATGGAACTAACCATTCCAATTTTCGCTGTCTCTTATACACATCTCCG
+
AABBAFCCC@ABGGGGGGGFGGGHHHHGGHHGHCHHFEFEAGHGGFFFFDGFFFHD5AEG5FDGF5D5AEE0B1B1>1>FA1??FEGF3EF@FB33BCGH313BB4FBFGFGFB/>EEEG44B?4B44BC2BG3F2?
@M02034:409:000000000-BFKT7:1:1110:10041:6439 1:N:0:27
AAAGTCGAGGTGCCTAAAGTGGCAACCCAGACTCCGCATCCGGTTGGTGGTGTAGAGCTTCCTGTAGCCGCATGGCGTTCGTACTTAAATATGGAACTAACTATTCCAATTTTCGCTGTCTCTTATACACATCTCCGAGCCCACGAGACA
+
CCCCCFBCCCCCGGGGGGGGGGGHHHHGGHHGHHCE2AEGFEGFGGCBAEEC13DBABAFAGGGG5D@@?E/EEC1>>>FFE2FGEH3B?G4BF33B?GH334D44B?BF?GD4<?E/<2?BFDB?3?F22@GFH2D/DGCG/CDDCA.<
@M02034:409:000000000-BFKT7:1:1110:7237:6442 1:N:0:27
AAAGTCGAGGTGCCTAAAGTGGCAACCCAGACTGGGAATAATGTTGGTGGTGTAGAGCTTCCTGTAGCCGCATGGCGTTCGTACTTAAATATGGAACTAACCATTCCAATTTTCGCTGTCTCTTATACACATCCCGAGCCCACGAGACAG
+
CCCDCFCCDDCBGGGGGGGGGGGHHHHGGHHGHHHHFGHHHHHHHGHEFDGFAAG5FDFE5GHGG5GDBEG?EDF1>?EEE?2?FGHGD@FEFG33BFHH313B?4F4FGFHGBEEFEEGGHGFB?GFHBHFHFHCFGCBFHGC/CGAGH
@M02034:409:000000000-BFKT7:1:1110:12046:6445 1:N:0:27
AAAGTCGAGGTGCCTAAAGTGGCAACCCAGACTAAGAATAAGGTTGGTGGTGTAGAGCTTCCTGTAGCCGCATGGCGTTCGTACTTAAATATGGAACTAACCATTCCAATTTTCGCTGTCTCTTATACACATCTCCGAGCCCACGAGACA
+
BBCCAFCCCCCCGGGGGGGGGGGHHHHGGHHGHHGHGHHHHHHHHHGFFGEFGHHHHHHHHHHHHHHHHGGEFGHHGFGGGEGHHHHHHHHHHFHHHHGHHHGHHHFGHHHHHHGGGGGHHHHHHHHFFFHHHHHHG@GGGGHGGGGGGF
@M02034:409:000000000-BFKT7:1:1110:24864:6449 1:N:0:27
AAAGTCGAGGTGCCTAAAGTGGCAACCCAGACTTTGTATGGGGTTGGTGGTGTAGAGCTTCCTGTAGCCGCATGGCGTTCGTACTTAAATATGGAACTAACCATTCCAATTTTCGCTGTCTCTTATACACATCTCCGAGCCCACGAGAC
+
CCCCCFCBCCBBGGGGGGGGGGGHHHHGGHCGHHHHFGGHHHGGGGGEFGEFHHHHHHHHHHHHHHHHGGGGGGHHGGGGGGHHHHHHHHHHHHFHFHHHHHHHHHGHHHHHHHGGGGGHHHHHHHHHHGFHHHHHG/CCGGHGGGGGG
@M02034:409:000000000-BFKT7:1:1110:19742:6467 1:N:0:27
AAAGTCGAGGTGCCTAAAGTGGCAACCCAGACTGAGAATAAGGTTGGTGGTGTAGAGCTTCCTGTAGCCGCATGGCGTTCGTACTTAAATATGGAACTAACCATTCCAATTTTCGCTGTCTCTTATACACATCTCCGAGCCCACGAGA
+
CCCCCFCDDDBCGGGGGGGGGGGHHHHGGHHGHH3E5FGAFEHHHHGBEAGFB3F5EBFGAGHHGDG5DEF?EFH1E?EFEA?FGHHFBGGDGF33B3FGC03BB?B4?GGHF4/?EE<FFFFB4?B3FBG2GFG2C/BCC/FGGC@E
@M02034:409:000000000-BFKT7:1:1110:23101:6469 1:N:0:27
AAAGTCGAGGTGCCTAAAGTGGCAACCCAGACTTTTCCTGGTGTTGGTGGTGTAGAGCTTCCTGTAGCCGCATGGCGTTCGTACTTAAATATGGAACTAACCATTCCAATTTTCGCTGTCTCTTATACACATCTCCGAGCCCACGAGAC
+
BBABBFBBBBABGGGGGGGGGFFGGHHFGHHGHHHHHHHHHGHHGHHGGDEFGHHGHHHHHHHFGGGFHGFGGGHHGFGGGEGHHHGGHHHHHGFBGHHBGHHHHHHHFHGHHHGFGEGBHGHHHHHGHHFHFHFHGCGGGGGGCGG?F
@M02034:409:000000000-BFKT7:1:1110:5368:6472 1:N:0:27
AAAGTCGAGGTGCCTAAAGTGGCAACCCAGACTTCTACGACTGTTGGTGGTGTAGAGCTTCCTGTAGCCGCATGGCGTTCGTACTTAAATATGGAACTAACCATTCCAATTTTCGCTGTCTCTTATACACATCTCCGAGCCCACGAGACA
+
BBBBCFCCBBAAGGGGGGGGGGGGHHHGFFHFHHFHGHGEGGGHHHHGGGEFGFEFFHGHFFHFFDGHHGGEEGHHGEGGEFFGHHHHGFHHH@FFGGFCFFBGHBHDHHHHHFF?EEEGFHHHHFFHDGHHHHFGDFF?@FGGGFGFDC
@M02034:409:000000000-BFKT7:1:1110:22339:6474 1:N:0:27
AAAGTCGAGGTGCCTAAAGTGGCAACCCAGACTGAGAAGTAGGTTGGTGGTGTAGAGCTTCCTGTAGCCGCATGGCGTTCGTACTTAAATATGGAACTAACCATTCCAATTTTCGCTGTCTCTTATACACATCTCCGAGCCCACGAGACA
+
BABCAFBABBBBFFGFGGGGFGGHHHHGGHHGHHHHHHHAGDGHHHEEFGEFFHHHHHHHHHHHHHHHHGGGGGHHGEGFGFHHHHHHHHHHHHGHHHHHHHFHHHHHHHHHHHGGGGGFHGHHHHHHHHGHHHHHG/DCGGHG/CFFGC
@M02034:409:000000000-BFKT7:1:1110:5089:6491 1:N:0:27
AAAGTCGAGGTGCCTAAAGTGGTAACCCAGACTTGGTTTAAGGTTGGTGGTGTAGAGCTTCCTGTAGCCGCATGGCGTTCGTACTTAAATATGGAACTAACCATTCCAATTTTCGCTGTCTCTTATACACATCTCCGAGCCCACGAGAC
+
ABAABFBADB>AGGGGGGGFGGBGHHHHGHEFGHHHGHGHHGHFGHGEFGBFGFHFGHHHHFGGGFGGGEEEFEHHEEGGGEHHHHHFHHEHHGFGHHGFCEFGHHFFHHHHHHGDDGEGFHHHHGHFFHHHHHFGGCGFGGAFDGGFG
@M02034:409:000000000-BFKT7:1:1110:22815:6491 1:N:0:27
AAAGTCGAGGTGCCTAAAGTGGCAACCCAGACTACGGCGTCGGTTGGTGGTGTAGAGCTTCCTGTAGCCGCATGGCGTTCGTACTTAAATATGGAACTAACCATTCCAATTTTCGCTGTCTCTTATACACATCTCCGAGCCCAC
+
BBBBBFBBDBBBFFGGGGGGGGGGHHHGGHHGHGHGGGGGGGGGGGGGGFFEG@GBGHHHHHHHHHHHGGGGGGHHGEEGGEGGGHHHGHHEGHBBFHHHHADGHFFDGHHHHH@DDDGHHHHHHEFG2CF1FGGFG/<DCFHG
@M02034:409:000000000-BFKT7:1:1110:19390:6493 1:N:0:27
AAAGTCGAGGTGCCTAAAGTGGCAACCCAGACTTCGCATAAGGTTGGTGGTGTAGAGCTTCCTGTAGCCGCATGGCGTTCGTACTTAAATATGGAACTAACCATTCCAATTTTCGCTGTCTCTTATACACATCTCCGAGCCCACGAGAC
+
A?AA>DABBDBBFFGGFGFDDGDHHHBAFGCGHHHGGDGGHHGFHGGECEAFBFHGFGFGGHHHFHHFGGFEGGHGGGGGGEGHHGFDBGHEHFHHFGEFFHFGHFDGHGFGHFEEGGGD4GGFFFDB?G?GGHG2BBCCCEEF</?/?
@M02034:409:000000000-BFKT7:1:1110:19405:6510 1:N:0:27
AAAGTCGAGGTGCCTAAAGTGGCAACCCAGACTTCGCATAAGGTTGGTGGTGTAGAGCTTCCTGTAGCCGCATGGCGTTCGTACTTAAATATGGAACTAACCATTCCAATTTTCGCTGTCTCTTATACACATCTCCGAGCCCACGAGACA
+
CCCCCFCCCCCCGGGGGGGGGGGHHHHGGHHGHHHGGGGGHHGHHHGGFGGGFHHFHHHHHHHHHGHGHGGEFGHFFEGGGEHHHHHHBHHHHG3DFHHHGGDGHFHFHGHHHHEGGGGHHHHHFHFDGGHFHHGFE?DGGGHGGGGDG?
@M02034:409:000000000-BFKT7:1:1110:17701:6510 1:N:0:27
AAAGTCGAGGTGCCTAAAGTGGCAACCCAGACTGATCAGAGGGTTGGTGGTGTAGAGCTTCCTGTAGCCGCATGGCGTTCGTACTTAAATATGGAACTAACCATTCCAATTTTCGCTGTCTCTTATACACATCTCCGAGCCCACGAGAC
+
ABBABFAB@DABGGGGGFGGFGEFHHH2EEEFGHHFHHFBGCEGHGGAC?ABAGGBGFHGHBGHFFHHHGCEGGHHC?EEEBBCEHFGDDGHHDF3GGGFHHHGHGFHEGHHHHGGG?<??FGFFFHHHH1FFDDGD/CCCFGGC/A/C
@M02034:409:000000000-BFKT7:1:1110:9003:6516 1:N:0:27
AAAGTCGAGGTGCCTAAAGTGGCAACCCAGACTAAGAATCAGGTTGGTGGTGTAGAGCTTCCTGTAGCCGCATGGCGTTCGTACTTAAATATGGAACTAACCATTCCAATTTTCGCTGTCTCTTATACACATCTC
+
BBBCBFBBDDBBGGGGGGGGGGGHHHHGGHHGHC3FFBHFDFHHFHG2AAFFHFHFGFHHDGHFHDGFFFGCEGFCE1EFFE2?FHHFGHHFE333BFGF303BF4ED4FDHHBEFFE<3BFDFBFGBF2FFFHH
@M02034:409:000000000-BFKT7:1:1110:15698:6518 1:N:0:27
AAAGTCGAGGTGCCTAAAGTGGCAACCCAGACTAATACGAAGGTTGGTGGTGTAGAGCTTCCTGTAGCCGCATGGCGTTCGTACTTAAATATGGAACTAACCATTCCAATTTTCGCTGTCTCTTATACACATCTCCGAGCCCACGAGACA
+
BBBCBFCCCCBBGGGGGGGGGGGHHHHGGHHGHHHHHHHFHGGHHHEGGGGFGHHGHGHHHHHHHGHGHGGEEGHHGEGGGGHHHHHHHHHHHH3FGHHGGFFGHHHFHGHHHHGGGGEGHGHHHHHGHFHHHHHHB<CCGGHGCGGDG<
@M02034:409:000000000-BFKT7:1:1110:25516:6532 1:N:0:27
AAAGTCGAGGTGCCTAAAGTGGCAACCCAGACTAGTATTGGTGTTGGTGGTGTAGAGCTTCCTGTAGCCGCATGGCGTTCGTACTTAAATATGGAACTAACCATTCCAATTTTCGCTGTCTCTTATACACATCTCCGAGCCCACGAGACA
+
BCCCDFDCCCBAGGGGGGGGGGGHHHHGGHHGHHHDFGGHHGGHGHHGFGEFGFHDFFGFGHHHGFHFGEFEGGFFEEGGGFGHHHHHHHHHHFDDGHHFHG3GHHEFHHHHHFGD?FEGFHGHHHGHFHHHFGFHFDG@DGHGCDGGGB
@M02034:409:000000000-BFKT7:1:1110:15698:6535 1:N:0:27
AAAGTCGAGGTGCCTAAAGTGGCAACCCAGACTAATACGAAGGTTGGTGGTGTAGAGCTTCCTGTAGCCGCATGGCGTTCGTACTTAAATATGGAAC
+
AAAA3BAADDABFFGGFFFGFGEFHHFEFHGFAGHHHHHACEDGFHEEFEBAFEGFBBFFFBGGGFHEGFG@FEHGEBEFEEBGFHGHHGHHHHGBB
@M02034:409:000000000-BFKT7:1:1110:15252:6537 1:N:0:27
AAAGTCGAGGTGCCTAAAGTGGCAACCCAGACTCCGCCTCCGGTTGGTGGTGTAGAGCTTCCTGTAGCCGCATGGCGTTCGTACTTAAATATGGAACTACCCATTCCAATTTTCGCTGTCTCTTATACACATCTCCGAGCCCACGAGAC
+
BBBBBFBBBBAAGGGGGGGGGGGHHHHGGCAFFHHGGGGGHGCFGGCGGGEFFHHBGHHHHFHHHHFFHGGGGGGHGEGGGGHHHHGFBHHGHGFEFHH3BGGGFHGF4BGHHHGGGCFHHFGHHHGHBF2F2FGFGC/@FG/F@<CDG
@M02034:409:000000000-BFKT7:1:1110:5529:6538 1:N:0:27
AAAGTCGAGGTGCCTAAAGTGGCAACCCAGACTAAGCAGGAGGTTGGTGGTGTAGAGCTTCCTGTAGCCGCATGGCGTTCGTACTTAAATATGGAACTAACCATTCCAATTTTCGCTGTCTCTTATACACATCTCCGAGCCCACGAGACA
+
CCCCBFCCCCABGGGGGFGGGGGHHHHGGHHGHHHHHHHHGGGGGHGEFGGFFGHGHHHHHHHHHHHHHGGGGGHFGFFGGEHHHHHGHHHHHFGFHHHHHFDGFFEFHHHHHHGGGGEGHHHHHHHGGHHHFHHGGGGGGGHGGGGGGF
@M02034:409:000000000-BFKT7:1:1110:15234:6539 1:N:0:27
AAAGTCGAGGTGCCTAAAGTGGCAACCCAGACTCCGCCTCCGGTTGGTGGTGTAGAGCTTCCTGTAGCCGCATGGCGTTCGTACTTAAATATGGAACTAACCATTCCAATTTTCGCTGTCTCTTATACACATCTCCGAGCCCACGAGACA
+
CCCCCFCCBCCCGGGGGGGGGGGHHHHGGHHGHHHGGGGGHGGGFGGGGGFFGHHHHHHHHHHHFGHHHGGEEGHHGGGGGGHHHHHHFHHHHHHGHHHHHHHGHHGHGHHHHHGGGFDHHGHHHHHHHHFHHHHFGCGGGGHGGFCFDF
@M02034:409:000000000-BFKT7:1:1110:9962:6542 1:N:0:27
AAAGTCGAGGTGCCTAAAGTGGCAACCCAGACTGCTCTGTCTGTTGGTGGTGTAGAGCTTCCTGTAGCCGCATGGCGTTCGTACTTAAATATGGAACTAACCATTCCAATTTTCGCTGTCTCTTATACACATCTCCGAGCCCACGAGACA
+
CCCCCFBBCCABGGGGGGGGGGGFHHHGGHHGHHGHHHGGHHHHHHHGGGEFGHHHHHHHHHHHHGHGHGGGGGHHGFGGGGHHHHHGFHHHHHHHHGHHHHHHHHHHHGHHHHGGGGFGHHHHGHGHFHGHHHGHGCCDGEHGGGGDGC
@M02034:409:000000000-BFKT7:1:1110:21395:6544 1:N:0:27
AAAGTCGAGGTGCCTAAAGTGGCAACCCAGACTAAGCAGAATGTTGGTGGTGTAGAGCTTCCTGTAGCCGCATGGCGTTCGTACTTAAATATGGAACTAACCATTCCAATTTTCGCTGTCTCTTATACACATCTCCGAGCCCACGAGACA
+
CCCCCFCCCCABGGGGGGGGGGGHHHHGG2BFHHHHHHHHHHHGHHHEFGGGHHHHHHHHHHHHHGGDGGGFGGHHGFGGFEGHHHHGHHHHHHFGHHHHGGFGHHGHHHHHHHGGGGGHHHHHHHHGHGHHHHGHGBCGGFHFCDFGGF
@M02034:409:000000000-BFKT7:1:1110:8287:6548 1:N:0:27
AAAGTCGAGGTGCCTAAAGTGGCAACCCAGACTGGGAAGCATGTTGGTGGTGTAGAGCTTCCTGTAGCCGCATGGCGTTCGTACTTAAATATGGAACTAACCATTCCAATTTTCGCTGTCTCTTATACACATCTCCGAGCCCACGAGACA
+
AABBAFBBBBAAGGGGGGGGGFDGFHHGGHH2GHHGEGEFEFGDFAFEFGEF1BG5DFHHDGHHFDFB3AA>EEEFFEEFEEBCFHF3EGFFFFB3FGFGGG3FF?4?FGHHH4E/EGGEGHFHF?B3B2GHHHHDD/BD?FHGCD/E?<
@M02034:409:000000000-BFKT7:1:1110:11555:6553 1:N:0:27
AAAGTCGAGGTGCCTAAAGTGGCAACCCAGACTCCGCATCAGGTTGGTGGTGTAGAGCTTCCTGTAGCCGCATGGCGTTCGTACTTAAATATGGAACTAACCATTCCAATTTTCGCTGTCTCTTATACACATCTCCGAGCCCACGAGAC
+
BBBBBFBABBAAGGGG4FGGGGDHGHHGGHHGHHHGGGGGFEHHEGEEEGEFFGGFHHHHHHHHFGHEHGG?FFHHFEGGGGHHHHFGEFHHGBFGHHHHFFFF3EEGGGHHHFGGGGGFFHHHHHHGHHHHHHHBD@CGGGHGGGGD<
@M02034:409:000000000-BFKT7:1:1110:20057:6557 1:N:0:27
AAAGTCGAGGTGCCTAAAGTGGCAACCCAGACTAAGATGCAGGTTGGTGGTGTAGAGCTTCCTGTAGCCGCATGGCGTTCGTACTTAAATATGGAACTAACCATTCCAATTTTCGCTGTCTCTTATACACATCTCCGAGCCCACGAGACA
+
BBBBAFBB?DAAGGGGGGGGGGGHHHHGGHHGHHHHHHHHHHHGGHGGGGFGHHHGGHHGHHHHHHHHHGGGGGHHGEGEGEHHHHHHHHHHHFHHHHGHGHHHHHHHHHHHHHGGGGGGHHGHHHGHHHGHFGGDE>BCCFHGGGGGGF
@M02034:409:000000000-BFKT7:1:1110:21383:6558 1:N:0:27
AAAGTCGAGGTGCCTAAAGTGGCAACCCAAACTAAGCAGAATGTTGGTGGTGTAGAGCTTCCTGTAGCCGCATGGCGTTCGTACTTAAATATGGAACTAACCATTCCAATTTTCGCTGTCTCTTATACACATCTCCGAGC
+
A3>AAFBBB@BBGGGGG4GGGFEFHGHGGGHHHHBBG5FFHHFHHFFFGGGGHHFFFGHHHHHHGFFFHDCAEGHE0EEGGFFHHH4DFGHFGG33FHFFGHBFHFEFHGFHHHCEE/<3BFGHGHHHGFDGGHDDD//B
@M02034:409:000000000-BFKT7:1:1110:21278:6561 1:N:0:27
AAAGTCGAGGTGCCTAAAGTGGCAACCCAGACTAAGAATCAGGTTGGTGGTGTAGAGCTTCCTGTAGCCGCATGGCGTTCGTACTTAAATATGGAACTAACCATTCCAATTTTCGCTGTCTCTTATACACATCTCCGAGCCCACGAGACA
+
BABBAFBABBBBGGGGGGGGGGGHHHHGGHHFHHHHGHHHHHHAGFFEEGBBAGHHHHHHHHGHHHGGHEFEEGHHEEFGGFHHHHGHGHHHHHHHHHHGHHFGHFFHHHHHGFEFFGEGGHHHFHGBFFHHFH3DAB@BCGFGG?GG?<
@M02034:409:000000000-BFKT7:1:1110:11076:6564 1:N:0:27
AAAGTCGAGGTGCCTAAAGTGGCAACCCAGACTCAGTGGGGGGTTGGTGGTGAGCTTCCTGTAGCCGCATGGCGTTCGTACTTAAATATGGAACTAACCATTCCAATTTTCGCTGTCTCTTATACACATCTCCGAGCCCACGAGACAGGC
+
CCCCCFBBCCBBGGGGGGGGGGGHGHHGGHHGHHHHFHFHGGGGGGGGGGCFFHGHHHHHFFFGHFDCFGDHGGDGGGGGHHHHGGHHHHHHBGG0FCGHHHHHC<<GGHHGGGGEGGFGGGFGGEFGGFFFFEDGFAGEGFFFFFFFFE
@M02034:409:000000000-BFKT7:1:1110:12319:6566 1:N:0:27
AAAGTCGAGGTGCCTAAAGTGGCAACCCAGACTCATACTCAGGTTGGTGGTGTAGAGCTTCCTGTAGCCGCATGGCGTTCGTACTTAAATATGGAACTAACCATTCCAATTTTCGCTGTCTCTTATACACATCTCCGAGCCCACGA
+
BBBBBFCCCCBBGGGGGGGGGGGHHHHGGHHGHHFHHHFH5EHHBFFGFDGGF3GBF5GHBGHHH5GB3EG0FEGAE>EFEBBEEHHGFEGGGFB3FGGFBB3FG4F4BGGHF4>FF?<?FFFEBFH3D2BBGGHDF<BDG/FEB?
@M02034:409:000000000-BFKT7:1:1110:17466:6571 1:N:0:27
AAAGTCGAGGTGCCTAAAGTGGCAACCCAGACTGGGCCTTCGGTTGGTGGTGTAGAGCTTCCTGTAGCCGCATGGCGTTCGTACTTAAATATGGAACTAACCATTCCAATTTTCGCTGTCTCTTATACACATCTCCGAGCCCACGAGACA
+
BABABFCCCCBBGGGGGGGGGGGFHHHGGHHGHHHHHHGHHHGGGGGFGFEFHHHHHHHHEFHFGGHHHGGGFGHGGEGGGFHGHHHGHHFHHFGFHHHHHGHFHHFFBGHHHGGGGGGHHHHHHHHHGHGHHHHHG/DDGGHGGGGGGF
@M02034:409:000000000-BFKT7:1:1110:26108:6575 1:N:0:27
AAAGTCGAGGTGCCTAAAGTGGCAACCCAGACTCAGGATCATGTTGGTGGTGTAGAGCTTCCTGTAGCCGCATGGCGTTCGTACTTAAATATGGAACTAACCATTCCAATTTTCGCTGTCTCTTATACACATCTCCGAGCCCACGAGACA
+
ABAAAFABDBAAGGFGGGGGFFGCCAFACGAFFFGGFBCGHHFHHB2AAE1BFDF5FBFGHBGBFHHFGG?AEFHGE?EAFEFEGGF3GD44G333FGFF3B3E3FFEBGGHHHGGGGFFHGGHFBGDGGGFFFHFD/@C?AGADCGGGF
@M02034:409:000000000-BFKT7:1:1110:10741:6576 1:N:0:27
AAAGTCGAGGTGCCTAAAGTGGCAACCCAGACTTCGCCTCCTGTTGGTGGTGTAGAGCTTCCTGTAGCCGCATGGCGTTCGTACTTAAATATGGAACTAACCATTCCAATTTTCGCTGTCTCTTATACACATCTCCGAGCCCACGAGACA
+
BBABBFBBBB>AGGGFGGGGGDFFCFHGGHGDGHFAEAGEHHFHHHHBFEABGHDBGBGGHBHHHHGHHGCEEEGHEEEAE?FGHHGFHHBHHD3GHFHHHAGHFHFBBGHHH4EFGDEFHHGHFFHDB1DFHHFDC>@CCGGGCDC/A<
@M02034:409:000000000-BFKT7:1:1110:15398:6586 1:N:0:27
AAAGTCGAGGTGCCTAAAGTGGCAACCCAGACTGGGCGGAAGGTTGGTGGTGTAGAGCTTCCTGTAGCCGCATGGCGTTCGTACTTAAATATGGAACTAACCATTCCAATTTTCGCTGTCTCTTATACACATCTCCGAGCCCACGAGACA
+
CCCBCFCCCCCCGGGGGGGGGGGGHHHGGHHGHHHHHGGGGGGHHHEGGGFFHGHFHHHHHHHHHHHHHGGGGGHHGEGGGEGHHHHHHHHHHHGHHHHHHHHGHFGF3FHHHFDGGFFHHHHHHHHGGHFHHHHHGCDCDEHGGGGGG<
@M02034:409:000000000-BFKT7:1:1110:21639:6588 1:N:0:27
AAAGTCGAGGTGCCTAAAGTGGCAACCCAGACTAATAAGACTGTTGGTGGTGTAGAGCTTCCTGTAGCCGCATGGCGTTCGTACTTAAATATGGAACTAACCATTCCAATTTTCGCTGTCTCTTATACACATCTCCGAGCCCACGAGACA
+
BBBBBFBBBBABGGGGGGGGGGGFHEHGFHGGGHHHGHHHHHGHHHHAFEBBGFHFHFHHHFHFHGHHHGGFFGHHGEFFGEFEGHGFHGEHHHFHHHHHHHHHHGHGHGHHHHGGGG?GHHHGGHHHGFHHHHHFG?CDGGGGGGCGG<
@M02034:409:000000000-BFKT7:1:1110:12204:6591 1:N:0:27
AAAGTCGAGGTGCCTAAAGTGGCAACCCAGACTGGGAAGGGGGTTGGT
+
BBBBBFBBBBBBGGGGGGGGGGGHGHHGGHGDHHHCA3EFG22EEE0A
@M02034:409:000000000-BFKT7:1:1110:9526:6597 1:N:0:27
AAAGTCGAGGTGCCTAAAGTGGCAACCCAGACTGTGCAGGATGTTGGTGGTGTAGAGCTTCCTGTAGCCGCATGGCGTTCGTACTTAAATATGGAACTAACCATTCCAATTTTCGCTGTCTCTTATACACATCTCCGAGCCCACGAGACA
+
BCBCCFCCCCCCGGGGGGGGGGGHHHHGGHHGHGHHHHHHGHHHHHHGGGEFGGHHHHHHHHHHGGHHHGGGGGHHFEFGGFHHHHFFGHHHHFFFHHHGHHHHHFFHFGHHHHGGGGGGHGHHHHHHGGFHHHGHGCGGGGHGGGGGGC
@M02034:409:000000000-BFKT7:1:1110:16527:6601 1:N:0:27
AAAGTCGAGGTGCCTAAAGTGGCAACCCAGACTCCTCGTTTTGTTGGTGGTGTAGAGCTTCCTGTAGCCGCATGGCGTCCGTACTTAAATATGGAACTAACCATTCCAATTTTCGCTGTCTCTTATACACATCTCCGAGCCCACGAGAC
+
A3AAABABDDAAGGGGGGFBGGGGGHHEDAEGCGFGHE2FDEHFHFHAFEFFGBFFFFHHHHHFD5GHHGGEDFFHGGGGGF1?FGHGFBFBE3BGFGEG?G3FF4EGGGGGF4EAEEFFBBFGFH3F3B2FFHF2CCFGGGHEF/<CA
@M02034:409:000000000-BFKT7:1:1110:9236:6602 1:N:0:27
AAAGTCGAGGTGCCTAAAGTGGCAACCCAGACTACGAAGAAGGTTGGTGGTGTAGAGCTTCCTGTAGCCGCATGGCGTTCGTACTTAAATATGGAACTAACCATTCCAATTTTCGCTGTCTCTTATACACATCTCCGAGCCCACGAGACA
+
CBCCBFCCCCBBGGGGGGGFGGGHHHHGGHHGHHHGGHFEHHHGHHGEFGEFGHHGHHHHHHHHGHHHGGGGGGHHFEEGGGHHHHGHHHHHHHHGGHHHHHHHHHHHHHHHHGGGGGGHHHHHHGHHHGFHHHHHGDGGGGHGGGGGGB
@M02034:409:000000000-BFKT7:1:1110:19314:6603 1:N:0:27
AAAGTCGAGGTGCCTAAAGTGGCAACCCAGACTACGGATCCTGTTGGTGGTGTAGAGCTTCCTGTAGCCGCATGGCGTTCGTACTTAAATATGGAACTAACCATTCCAATTTTCGCTGTCTCTTATACACATCTCCGAGCCCACGAGACA
+
CCCCCFCCCCABGGGGGGGGGGGHHHHGGHHGHHHGGGGGHHHHHHHFGGEFHFHHHHHHHHHHHHHHHGGGGGHHGGGGGFHHHHHHHHGHHGEGHHHHHHHHHHFFHHHHHHGGGGGHHHHHHHHHHHHHHHHGGBCCGGHGGFGGGC
@M02034:409:000000000-BFKT7:1:1110:24546:6605 1:N:0:27
AAAGTCGAGGTGCCTAAAGTGGCAACCCAGACTACGAAGCAGGTTGGTGGTGTAGAGCTTCCTGTAGCCGCATGGCGTTCGTACTTAAATATGGAACTAACCATTCCAATTTTCGCTGTCTCTTATACACATCTCCGAGCCCACGAGACA
+
BBCCBFBBCCBBGGGGGGGGGGGHHHGGGHHGHHHGGHGGHHHGHHGFFGBFGHHGGHHHHHHGGHHFHEEFGGHGEEGGGGHHHHGHHHHHHHHFGHHFHHHHHFHHHHHHHFGFGGGHHGGHFHFHFHEHHHD2?<BBBCGFGGGFGB
@M02034:409:000000000-BFKT7:1:1110:22053:6608 1:N:0:27
AAAGTCGAGGTGCCTAAAGTGGCAACCCAGACTAATAATCAGGTTGGTGGTGTAGAGCTTCCTGTAGCCGCATGGCGTTCGTACTTAAATATGGAACTAACCATTCCAATTTTCGCTGTCTCTTATACACATCTCCGAGCCCACGAGAC
+
AABCBFCCCCABGGGGGGGGGGGGGHHGGHHGHHHHHHHHHHHGHHGGGGEFGHHGHHHHHHHHGGGFHEEGGGHHGFGGEEGHHHHHHHGHHHGFHHHHHHGHHHHHHHHHHGGGGGGGHHHHHHHHHHFHHHHHFBDFGGHGGGGGG
@M02034:409:000000000-BFKT7:1:1110:20105:6609 1:N:0:27
AAAGTCGAGGTGCCTAAAGTGGCAACCCAGACTAATAAGCAGGTTGGTGGTGTAGAGCTTCCTGTAGCCGCATGGCGTTCGTACTTAAATATGGAACTAACCATTCCAATTTTCGCTGTCTCTTATACACATCTCCGAGCCCACGAGACA
+
CBCCCFCCCCCCGGGGFGGFGGGHHHHGGHHGHHGHHGHHGHHGHHFEFEEFGHHGHHHHHHHHHBGHHGGFEGHHGGGGGEHHHHHFHHHHHHHHHHHGHHDGHFHHHGHHHGGGGGGHHHHHGHHHHHHHHHFBD/DCGGEGGGGGFB
@M02034:409:000000000-BFKT7:1:1110:24529:6612 1:N:0:27
AAAGTCGAGGTGCCTAAAGTGGCAACCCAGACTACGA
+
CCCCCFBCCBCCGGGGGGGGGGGHHHHGGHHGHGF2A
@M02034:409:000000000-BFKT7:1:1110:19313:6621 1:N:0:27
AAAGACGAGGTGCCTAACGTGGCAACCCAGAC
+
A1AA1BA1>1AAB1BBB0ABE00AB00ACGHF
@M02034:409:000000000-BFKT7:1:1110:24041:6631 1:N:0:27
AAAGTCGAGGTGCCTAAAGTGGCAACCCAGACTAATAATAAGGTTGGGGGTGTAGAGCTTCCTGTAGCCGCATGGCGTTCGTACTTAAATATGGAA
+
>AAA>BAAD@>AGC5BFGG6F42BACF2EGAFBFGHD5FGBFE53F22A?0A0FGFGH335@E5@DFF@A/EFGG1E1>?E?GHEGF3?B4BE3BD
@M02034:409:000000000-BFKT7:1:1110:12331:6634 1:N:0:27
AAAGTCGAGGTGCCTAAAGTGGCAACCCAGACTGTTCATAATGTTGGTGGTGTAGAGCTTCCTGTAGCCGCATGGCGTTCGTACTTAAATATGGAACTAACCATTCCAATTTTCGCTGTCTCTTATACACATCTCCGAGCCCACGAGACA
+
AAABBFBBBBBBGFGGGGGGGGFFFGBEFHHFHHGHHHHFHHHHHHHEFEBFFGHGHHHFHGHHFHHBFEEFFFHHGEEFF>FGGHHFGHGHHHFFFHHHHGGHHGFHHHHHHHGGGGGFHHHHHHHBGGBGHHFGF?GFCFECCGGGGB
@M02034:409:000000000-BFKT7:1:1110:20007:6638 1:N:0:27
AAAGTCGAGGTGCCTAAAGTGGCAACCCAGACTGCGAGGC
+
ABB@AFBBDDA4BCGGGG4FBGGFHGHGDHHGH3A22A2E
@M02034:409:000000000-BFKT7:1:1110:5862:6643 1:N:0:27
AAAGTCGAGGTGCCTAAAGTGGCAACCCAGACTTAG
+
CCCCCFCCCCCCGGGGGGGGGGGHHHHGGHHGH555
@M02034:409:000000000-BFKT7:1:1110:20827:6648 1:N:0:27
AAAGTCGAGGTGCCTAAAGTGGCAACCCAGACTTATAATAAGGTTGGTGGTGTAGAGCTTCCTGTAGCCGCATGGCGTTCGTACTTAAATATGGAACTAACCATTCCAATTTTCGCTGTCTCTTATACACATCTCCGAGCCCACGAGACA
+
AAABBFBBD@AAGGGGGGGFFFGHHGCFGDHFHHGHFGHHHHGGGHGEFFBFAGHBFGHHHGHHFGGHHGG?EFHHGEFGGEGGHHHGHFHHHDGGHHHFGAGHFGFFHHHHHHGGFEEFHFGHHHHHHHFHHHHBE/CCCGEFGGGDDF
@M02034:409:000000000-BFKT7:1:1110:24399:6648 1:N:0:27
AAAGTCGAGGTGCCTAAAGTGGCAACCCAGACTCAGAAGGAGGTTGGTG
+
AAAAAFAADD1ACGGGFGGAAEFHCGHGFHGFHFHH11FH0/BB0F//A
@M02034:409:000000000-BFKT7:1:1110:11306:6649 1:N:0:27
AAAGTCGAGGTGCCTAAAGTGGCAACCCAGACTGAGGAGGGTGTTGGTGGTGTAGAGCTTCCTGTAGCCGCATGGCGTTCGTACTTAAATATGGAACTAACCATTCCAATTTTCGCTGTCTCTTATACACATCTCCGAGCCCACGAGACA
+
CCCCCFCCCCAAGGGGGGGGGGGHHHHGGHHGHHHHGHGGGFGFGHHEFGEFFGHGHHHHHHHHGFGFHGGGGGHHGEEGEEGHHHHHHFFHHFHGGHGFFHGHHEHFHHHHHHGGGGFHHHHHHHHHFHBGGHHGE?CFFFHGGGGGGF
@M02034:409:000000000-BFKT7:1:1110:11481:6649 1:N:0:27
AAAGTCGAGGTGCCTAAAGTGGCAACCCAGACTGGGGTGCCGGTTGGTGGTGTAGAGCTTCCTGTAGCCGCATGGCGTTCGTACTTAAATATGGAACTAACCATTCCAATTTTCGCTGTCTCTTATACACATCTCCGAGCCCACGAGACA
+
CCCCBFCCCCABGGGGGGGGGGGHHHHGGHHGHHHHGGEGHGGGGGGGGGGFHHHHHHHHHHHHHHHHHGGGGGHHGEGGGFHHHHHHFHHHHHHFHGHGHHHHHHHHHHHHHHGGGGGHHHHHGHHHHHHHGHHGG@CFFEHGGGGGGB
@M02034:409:000000000-BFKT7:1:1110:7841:6651 1:N:0:27
AAAGTCGAGGTGCCTAAAGTGGCAACCCAGACTATTCAGGGTGTTGGTGGTGTAGAGCTTCCTGTAGCCGCATGGCGTTCGTACTTAAATATGGAACTAACCATTCCAATTTTCGCTGTCTCTTATACACATCTCCGAGCCCACGAGACA
+
BBBBBFAABBBBGGGGGGGGGGGHHHHGGHHGH3F5A5DG2BFFFHHGFGEFHFHHHHHHHHHHHHHHHGGCEFHHGGGGGGFHGG4FGHHHHGFGHHHHHFGGFHFHGGHHHHGGGGGFFFHH4GGHHGBGEGGG/>/BCFHGCFGG?<
@M02034:409:000000000-BFKT7:1:1110:15651:6652 1:N:0:27
AAAGTCGAGGTGCCTAAAGTGGCAACCCAGACTATGGCTAATGTTGGTGGTGTAGAGCTTCCTGTAGCCGCATGGCGTTCGTACTTAAATATGGAACTAACCATTCCAATTTTCGCTGTCTCTTATACACATCTCCGAGCCCACGAGACA
+
CCCCCFCDDDABGGGGGGGGGGGHHHHGGHHGHDHHHGH33FHHHHHGGGFFHHHHHHHHHHHHHHHHHGGEGGHHGEGGGFHHHHHFHHHHHHHHHHGHHHGHHGHHHGHHHHGGGGGFHHHHHHHHHHHHHHHHGDGGGGHGGGGGGC
@M02034:409:000000000-BFKT7:1:1110:19574:6657 1:N:0:27
AAAGTCGAGGTGCCTAAAGTGGCAACCCAGACTCCTACTCAGGTTGGTGGTGTAGAGCTTCCTGTAGCCGCATGGCGTTCGTACTTAAATATGGAACTAACCATTCCAATTTTCGCTGTCTCTTATACACATCTCCGAGCCCACGAGAC
+
A@ABAFBBDDBBGGGGGGGGGFAGFGFEGHGGHHHHHHHHHHH5FGGEFABFFGFFGHHHHHHHGGHFEEFEGGHFGGGGGFBGFFG@FGBFGFDEGGEGGHDFFFHFBEGHHBEEGGEFFFHHGEGHEH2GFBB?C//<B/GF@DG/A
@M02034:409:000000000-BFKT7:1:1110:11487:6666 1:N:0:27
AAAGTCGAGGTGCCTAAAGTGGCAACCCAGACTGGGGTGCCGGTTGGTGGTGTAGAGCTTCCTGTAGCCGCATGGCGTTCGTACTTAAATATGGAACTAACCATTCCAATTTTCGCTGTCTCTTATACACATCTCCGAGCCCACGAGAC
+
AAABABBBBBAAGGGGFFFFGGAGFGHGGHHGFHHGGEEGHGGEEFCAFEABBBFFDHDFGHHHEEFGHGGEDEFFEAEFE>?GCGGGHBF4FD??F3F3?GDFBFFEGHHHGFCDGFBBGGFGHH22>FDFFH22C>@C?FFFCCCCF
@M02034:409:000000000-BFKT7:1:1110:19555:6668 1:N:0:27
AAAGTCGAGGTGCCTAAAGTGGCAACCCAGACTCCTACTCAGGTTGGTGGTGTAGAGCTTCCTGTAGCCGCATGGCGTTCGTACTTAAATATGGAACTAACCATTCCAATTTTCGCTGTCTCTTATACACATCTCCGAGCCCACGAGACA
+
BBBBBFBBBBBBGGGGGFGGGGGHGHHGGHHGHHGHHHHHHHHHGHGEFGEFGHHHHHHHHGHHHHHGHGGGGGHHGGGGGGHHHHHHFHHHHHHHGHHGHHHHHHEHFFHHHHGGGGGHHHHHFHHFFHHHHHHFGF?DDEHGGC?EF<
@M02034:409:000000000-BFKT7:1:1110:16271:6672 1:N:0:27
AAAGTCGAGGTGCCTAAAGTGGCAACCCAGACTCCTCCTCCTGTTGGTGGTGTAGAGCTTCCTGTAGCCGCATGGCGTTCGTACTTAAATATGGAACTAACCATTCCAATTTTCGCTGTCTCTTATACACATCTCCGAGCCCACGAGACA
+
CCCCBFBCBBAAGGGGGGGGGGGGGHHGGHHGHHHHHHHGHHHHHHGEFFAFFGHFHHHHHHHGGFHGHGGGGGHHGGGGGGHHHHHHHHGHHFFFHHHHHHGGHGGHDGHHHGGGGGGFHHHHHHHHGHFHHHHHB<BCCGHGGGGGGC
@M02034:409:000000000-BFKT7:1:1110:12716:6673 1:N:0:27
AAAGTCGAGGTGCCTAAAGTGGCAACCCAGACTTCTTTTCATGTTGGTGGTGTAGAGCTTCCTGTAGCCGCATGGCGTTCGTACTTAAATATGGAACTAACCATTCCAATTTTCGCTGTCTCTTATACACATCTCCGAGCCCACGAGACA
+
ABBCAFBBCCBCGGGGGGGGGGGGHGHGGHHGHF55A5AFHGHHHHHGFGEFFGHHHHHHHHHHHFHGHGGGGGHHGFGGFEHGHHHHGGGHHHFHGHGHHHFGHHHHGHHHHGGGGGGGHGHHHHHGGHEFHHHHFDGGGGHGGGGGGB
@M02034:409:000000000-BFKT7:1:1110:7558:6681 1:N:0:27
AAAGTCGAGGTGCCTAAAGTGGCAACCCAGACTAATAAGAAGGTTGGTGGTGTAGAGCTTCCTGTAGCCGCATGGCGTTCGTACTTAAATATGGAACTAACCATTCCAATTTTCGCTGTCTCTTATACACATCTCCGAGCCCACGAGACA
+
BBBBBFABBBAAFGGGGGGGGGGGHHHEEHHGGHGGHHHHHHGHHHGGGGEFGFGEHFHHHGHHBGFGHGG?EEHHGEEFEBFGHHHHHHBFGGEFHHGFFFHHHHHGHGHHHF?FGFEGGGGHFEFHECHHHHGHGCDCFGHEDGGGGC
@M02034:409:000000000-BFKT7:1:1110:8395:6686 1:N:0:27
AAAGTCGAGGTGCCTAAAGTGGCAACCCAGACTGGGGTTGGGGTTGGTGGTGTAGAGCTTCCTGTAGCCGCATGGCGTTCGTACTTAAATATGGAACTAACCATTCCAATTTTCGCTGTCTCTTATACACATCTCCGAGCCCACGAGACA
+
BBCCBFB@DDABGGGGGGGGGGGHHHHGGHHFHGHHG2EEGGGB0AEAAEFFBEGDDFGHBGHGGFGFFEEEFGGEE?EGF>GEGHFFHHHHFGDFGFFGGC3GHDFFHHHHHFGGGGGHHHHHHEFHEGFHHHH2C/CC/FHFCGGFG>
@M02034:409:000000000-BFKT7:1:1110:23019:6686 1:N:0:27
AAAGTCGAGGTGCCTAAAGTGGCAACCCAGACTATGACTAGTGTTGGTGGTGTAGAGCTTCCTGTAGCCGCATGGCGTTCGTACTTAAATATGGAACTAACCATTCCAATTTTCGCTGTCTCTTATACACATCTCCGAGCCCACGAGACA
+
A?AAAFBABBBBGGGGGGGGFFFHHHGGGCFGHCGHGHGFGHHHHHHGGGEFEBGHGHHGHHHHGFDEFEEEGFHFEGGGG1CFGGFGHHHGH3FFFHGFHHBFH44?EGFHGFEEDEDBHFHHHHHHFHHHEF3BC@C//?F//<C</<
@M02034:409:000000000-BFKT7:1:1110:13830:6693 1:N:0:27
AAAGTCGAGGTGCCTAAAGTGGCAACCCAGACTGCTCCGCAGGTTGGTGGTGTAGAGCTTCCTGTAGCCGCATGGCGTTCGTACTTAAATATGGAACTAACCATTCCAATTTTCGCTGTCTCTTATACACATCTCCGAGCCCACGAGACA
+
CCCCCFBCCCBBGGGGGGGGGGGHHHHGGHHGHHHHHHGGGGGHHHGGGGEFGHHHHHHHHHHHHHHHHGGGGGHHGEGGGFHHHHFGHHGHHEHHHHHHHHHHHHGHFHHHHHGGG?CFHHHHHHHHFHEHHHHHG?FGGGHGGGGGGF
@M02034:409:000000000-BFKT7:1:1110:24402:6694 1:N:0:27
AAAGTCGAGGTGCCTAAAGTGGCAACCCAGACTACGAGGAAGGTTGGTGGTGTAGAGCTTCCTGTAGCCGCATGGCGTTCGTACTTAAATATGGAACTAACCATTCCAATTTTCGCTGTCTCTTATACACATCTCCGAGCCCACGAGACA
+
BBBCBFBCCCAAGGGGGGGGGGGHFGHGGHHGHHHGEGGFHHGFHHGFFGEFGFHHHHHHHHHHGHHHHGGGGGHHGEGGGGHHHHHHHGHHHHFFHHHGHHHHHHFHHHHHHHGGGGFHGFHHGHGHFHHGHHGHGGGDGGHGGGGGGG
@M02034:409:000000000-BFKT7:1:1110:21218:6695 1:N:0:27
AAAGTCGAGGTGCCTAAAGTGGCAACCCAGACTTCTCATCATGTTGGTGG
+
?A11A3AADDAAGGGGGFGGGGGCFHGGAGCFGHFFHDBEGGBHHHG//A
@M02034:409:000000000-BFKT7:1:1110:5247:6699 1:N:0:27
AAAGTCGAGGTGCCTAAAGTGGCAACCCAGACTTCTGTGGTGGTTGGTGGTGTAGAGCTTCCTGTAGCCGCATGGCGTTCGTACTTAAATATG
+
1AA1A@1ADD1ABFFFGGGFGGABCGF0FGBCCGGFFHFGBA/EFG?BAE/BF1A2F11BEBHEFGB2GC//?EG0EBEFE>0??G21F22BB
@M02034:409:000000000-BFKT7:1:1110:18299:6703 1:N:0:27
AAAGTCGAGGTGCCTAAAGTGGCAACCCAGACTAATAAGGAGGTTGGTGGTGTAGAGCTTCCTGTAGCCGCATGGCGTTCGTACTTAAATATGGAACTAACCATTCCAATTTTCGCTGTCTCTTATACACATCTCCGAGCCCACGAGACA
+
CCCCBFCCCCBBGGGGGGGGGGGHHHHGGHHGHHHHHHHHHHGFHHGFFGEFGHHGHHHHHHHHGHHHHGGGGGHHGGGGEFHHHHHHHHGHHHHHGHGFGHFHHHHHHHHHHHGGGGGHHGHHHHHHHHFHHHHHFCGCCGHGGGGGGC
@M02034:409:000000000-BFKT7:1:1110:23011:6703 1:N:0:27
AAAGTCGAGGTGCCTAAAGTGGCAACCCAGACTATGACTAGTGTTGGTGGTGTAGAGCTTCCTGTAGCCGCATGGCGTTCGTACTTAAATATGGAACTAACCATTCCAATTTTCGCTGTCTCTTATACACATCTCCGAGCCCACGAGACA
+
BBBBBFBBDBABGGGGGGGGGGGHFHHGGGHGHHHHFHHGHHHHHHHEFGEFHFGGHFHHHFHGHHHHHGGGEGHHGEGGGEEHHHHEHHFFHFBGHHHHHFHHHHHGHHHHHFGGGGEHHHHHBHHHHHHHGGHHGCCFGGHGGFCGGF
@M02034:409:000000000-BFKT7:1:1110:17684:6722 1:N:0:27
AAAGTCGAGGGTGCCTAAAGTGGCAACCCAGACTAAGAATCAGGTTGGTGGTGTAGAGCTTCCTGTAGCCGCATGGCGTTCGTACTTAAATATGGAACTAACCATTCCAATTTTCGCTGTCTCTTATACACATCTCCGAGCCCACGAGAC
+
BBBCBFCCDDDCGGGGGGGGFGHGHHHHGGHHGHHHHHGHHHHFFGHGEFGFFGHHGHHHHHHHHHFHHHGGGGGHGGGGGGGHHHHGHFGHHHHGEFHHHHHHHHHHHHHHHHGGGGGGHHHHHHHHHFHHHHHHHGGGGGGHGGGGFC
@M02034:409:000000000-BFKT7:1:1110:23816:6723 1:N:0:27
AAAGTCGAGGTGCCTAAAGTGGCAACCCAGACTACTCATCATGTTGGTGGTGTAGAGCTTCCTGTAGCCGCATGGCGTTCGTACTTAAATATGGTTCTAACCATTCCAATTTTCGCT
+
CCBCCFCCCCBBGGGGGGGGGGGHHHHGGHAC3F3AA5FDEGGHHHEAA2EAA3D5D53A5FEDA5ADB1E0?E11>>>?E12?FHHFB4G4F343B3FHB13B34F44D3FB4//E
@M02034:409:000000000-BFKT7:1:1110:22016:6733 1:N:0:27
AAAGTCGAGGTGCCTAAAGTGGCAACCCAGACTTCGATTCGGGTTGGTGGTGTAGAGCTTCCTGTAGCCGCATGGCGTTCGTACTTAAATATGGAACTAACCATTCCAATTTTCGCTGTCTCTTATACACATCTCCGAGCCCACGAGACA
+
AAAAAFBBCBAAFGGGGGGGGGGHHHHGFHHGHHHGHHHHFHGFFGGEFGEGHFHHHHHHHHHHHHHHHGCEFGHHGGGGGEFHHHHFHHFHHGFFFFGFHGFHHHFFFHHHHFEGGGGEBDHGFF3FFFFGHHF2BBDG/FGGFGFEDC
@M02034:409:000000000-BFKT7:1:1110:12961:6733 1:N:0:27
AAAGTCGAGGTGCCTAAAGTGGCAACCCAGACTCCTCATCCGGTTGGTGGTGTAGAGCTTCCTGTAGCCGCATGGCGTTCGTACTTAAATATGGAACTAACCATTCCAATTTTCGCTGTCTCTTATACACATCTCCGAGCCCACGAGAC
+
CCBCBFABCCABGGGGGGGGGGGGGHHGGHHGHHHHHHHHHGGGGGGGFGEFAFGGGHHHHGHGFGGFGGGCGEGFGEFGFEFHHHHHHFGGHGGFGHHEGG3GHGFFFHHHHHGGGGEFHGHGHHHFHHFHHHHGGCGCCFHGFGGGD
@M02034:409:000000000-BFKT7:1:1110:15990:6740 1:N:0:27
AAAGTCGAGGTGCCTAAAGTGGCAACCCAGACTACTCCGACGGTTGGTGGTGTAGAGCTTCCTGTAGCCGCATGGCGTTCGTACTTAAATATGGAACTAACCATTCCAATTTTCGCTGTCTCTTATACACATCTCCGAGCCCACGAGACA
+
A@ABAFBBBAAAGGGG4FGGGGGHHHHGGG2FHHHHHHG2EGGEGGCEFGEAGDGHHGHH5FFHFEGFHF@/EEHHEFGGGEHFHHFGFHFGFFHFFHEBCFBFFGFFHHHFBGGGGGEFHGHHHHFFGFBHHHHDG?CCDFFFCG?CA<
@M02034:409:000000000-BFKT7:1:1110:18040:6744 1:N:0:27
AAAGTCGAGGTGCCTAAAGTGGCAACCCAGACTAATAATCAGGTTGGTGGTGTAGAGCTTCCTGTAGCCGCATGGCGTTCGTACTTAAATATGGAACTAACCATTCCAATTTTCGCTGTCTCTTATACACATCTCCGAGCCCACGAGACA
+
BCCCCFBCCDBCGGGGGGGGGGGHHHHGGHHGHHHHHHHHHHHHHHGGFGFFGHHGHHHHHHHGHFGHHGGGGGHGGGGGGGHHHHHHHHGHHHHHGHHGHHHGHHHHHGHHHHGGGGGHHHHHHHHHHHGHHHHHGCGGGGHGGGGDFB
@M02034:409:000000000-BFKT7:1:1110:21979:6747 1:N:0:27
AAAGTCGAGGTGCCTAAAGTGGCAACCCAGACT
+
BBABBFCBCCBBGGGGGGGGGGGHHHHGGHCGH
@M02034:409:000000000-BFKT7:1:1110:19597:6764 1:N:0:27
AAAGTCGAGGTGCCTAAAGTGGCAACCCAGACTCCTCCGCCGGTTGGTGGTGTAGAGCTTCCTGTAGCCGCATGGCGTTCGTACTTAAATATGGAACTAACCATTCCAATTTTCGCTGTCTCTTATACACATCTCCGAGCCCACGAGAC
+
BBCCBFCCCBBBGGGGGGGFFGGHHHHGGHHGHHFGFFFGEFGGGEA1AEEFE3G5ADB@@GHGFDF5FEGCEEC1E?EFEE?EFFHGBFGBF?33BFGH303BB4F4BFGHB3BDGG/B3GGFBDHFH2B2FFH2C?DC?AGGGF@DD
@M02034:409:000000000-BFKT7:1:1110:6210:6764 1:N:0:27
AAAGTCGAGGTGCCTAAAGTGGCAACCCAGACTCCGTATTCTGTTGGTGGTGTTGAGCTTCCTGTAG
+
BBBABFBBBBBBGGGGGGGGGGFHHHHGGHHGH33A22B35DDGDE2EF2EAA1B5B35B5BFD555
@M02034:409:000000000-BFKT7:1:1110:6378:6767 1:N:0:27
AAAGTCGAGGTGCCTAAAGTGGCAACCCAGACTATTTATAATGTTGGTGGTGTAGAGCTTCCTGTAGCCGCATGGCGTTCGTACTTAAATATGGAACTAACCATTCCAATTTTCGCTGTCTCTTATACACATCTCCGAGCCCACGAGACA
+
CBBCCFCCCBCCGGGGGGGGGGGHHHHGGHHGHHHHHHHHHHHHHHHGGGEFGHHHHHHHHHHHHGHGHEGEGGHHGGGGGGHHHHHHHHGHHHFEFHHGFGFGHGHFHGHHHHGGGGEFHHHHHHGFFGFHGHFGGFGGGFHEGGGGGF
@M02034:409:000000000-BFKT7:1:1110:26584:6773 1:N:0:27
AAAGTCGAGGTGCCTAAAGTGGCAACCCAGACTCCTAGGAAGGTTGGTGGTGTAGAGCTTCCTGTAGCCGCATGGCGTTCGTACTTAAATATGGAACTAACCATTCCAATTTTCGCTGTCTCTTATACACATCTCCGAGCCCACGAGAC
+
BBBBADABDBBBGGGGGCGGGGGHHHHGGHHGHHHHHHHG52EGGHGFGGFFGGHGHGHHHHHHHHHHHGGGGGHHGAFGGFHEGHHH3GHFFFFFEHFHHHHGHHFHGHHGHGGGGGGGGHHHHHHHHGHHHEGFD/B?FGGFG?FGG
@M02034:409:000000000-BFKT7:1:1110:16779:6778 1:N:0:27
AAAGTCGAGGTGCCTAAAGTGGCAACCCAGACTCCGGTGCCTGTTGGTGGTGTAGAGCTTCCTGTAGCCGCATGGCGTTCGTACTTAAATATGGAACTAACCATTCCAATTTTCGCTGTCTCTTATACACATCTCCGAGCCCACGAGACA
+
BBBBBFBBBBAAGGGGGGGGGGGFFGFGFHHGGHHEGGFEFGFHHHEAFEABFFHFGDFGFCHFGHGGHGGEEFHGE1>CE1BFAGFBGGEFGGFFFHHGG0GEHHG4HGHHH4EGFGEFFHFGFDGHFBGCFFB2B/BDFCFFCGCDDE
@M02034:409:000000000-BFKT7:1:1110:7840:6782 1:N:0:27
AAAGTCGAGGTGCCTAAAGTGGCAACCCAGACTTCGAATGGGGTTGGTGGTGTAGAGCTTCCTGTAGCCGCATGGCGTTCGTACTTAAATATGGAACTAACCATTCCAATTTTCGCTGTCTCTTATACACATCTCCGAGCCCACGAGAC
+
BBCCCFCCCCBBGGGGGGGGGGGHHHHGGHHGHHHGHHHHHHGGGGGGGGEFGHHHHHHHHHHFGGHHHGGFGGHHFEGGGEGHHHHHHHHHHHFGHHHHHHHHHFHHHHHHHHGGGGGHHHHHHHGHGHHHHHHGGCFGDGHGFDGGG
@M02034:409:000000000-BFKT7:1:1110:5506:6782 1:N:0:27
AAAGTCGAGGTGCCTAAAGTGGCAACCCAGACTCAGCCTCCGGTTGGTGGTGTAGAGCTTCCTGTAGCCGCATGGCGTTCGTACTTAAATATGGAACTAACCATTCCAATTTTCGCTGTCTCTTATACACATCTCCGAGCCCACGAGAC
+
CCBCCFCCCCCCGGGGGGGGGGGHHHHGGHGGHCFGAFFAAEGFEGGGGGEFHHHGHHHHHHHHHHHHHGGGGGHHGEGGGFHHHHHHGHHHHHHHHHHGHHHHHHHHHHHHHHGGGGGHHHHHHHFHGGHHGHHHGDGGGGHGGFGGG
@M02034:409:000000000-BFKT7:1:1110:14312:6785 1:N:0:27
AAAGTCGAGGTGCCTAAAGTGGCAACCCAGACTATGCCTGTTGTTGGTGGTGTAGAGCTTCCTGTAGCCGCATGGCGTTCGTACTTAAATATGGAACTAACCATTCCAATTTTCGCTGTCTCTTATACACATCTCCGAGCCCACGAGCCA
+
AAABAFBBDBBBGFGGGGGGGGGHHHGEGDHGHHHHHHHHHHGFHFHEGGGFEGHFHHHHHHHHHHHFGGGGGGHHGGGGGA?GGHHHEEGHHFFFFGFFHHEFEGFFBFGHHHGFGGGGHGGH4HFBFGDBC3?FFCGGCGEF??//>?
@M02034:409:000000000-BFKT7:1:1110:20178:6787 1:N:0:27
AAAGTCGAGGTGCCTAAAGTGGCAACCCAGACTGCGTCGCGTGTTGGTGGTGTAGAGCTTCCTGTAGCCGCATGGCGTTCGTACTTAAATATGGAACTAACCATTCCAATTTTCGCTGTCTCTTATACAC
+
BBCCCFBCCCCCGGGGGGGGGGGHHHHGGHHGHHH?BEEAFEGGHHHGFGEFHHHHGGHHHHHHHHHHHGGGGGHHGGGGGGHHHHHHHHHHHGHHGHHHHHFHHHGHHHHHHHGGGGGHHHHHHHHHGF
@M02034:409:000000000-BFKT7:1:1110:6383:6788 1:N:0:27
AAAGTCGAGGTGCCTAAAGTGGCAACCCAGACTATTTATAATGTTGGTG
+
AAAA1D?11AA1GFGF1GGEGGFHFFHGGHCFFFHHHFHHCFFG2E//A
@M02034:409:000000000-BFKT7:1:1110:25123:6794 1:N:0:27
AAAGTCGAGGTGCCTAAAGTGGCAACCCAGACTGGTTTTAATGTTGGTGGTGTAGAGCTTCCTGTAGCCGCATGGCGTTCGTACTTAAATATGGAACTAACCATTCCAATTTTCGCTGTCTCTTATACACATCTCCGAGCCCACGAGAC
+
A?AAAFAADDAABEFGGFGGG1F0BGGCAEFCGGHAGFCAFGHHHHHEF?BBFFH2GBGHFGHFHGF2GEEAEFHHEEGFEEFHEGGEFHEHHEFDGHHHHHHHFHHHHHHHHHGGGGFFGHHHFHF2DGFHHHHHG/>CCA/?B@GCG
@M02034:409:000000000-BFKT7:1:1110:16536:6795 1:N:0:27
AAAGTCGAGGTGCCTAAAGTGGCAACCCAGACTGCTCATCAGGTTGGTGGTGTAGAGCTTCCTGTAGCCGCATGGCG
+
CCCCCFCCCCBBGGGGGGGGGGGHHHHGGHEAGHCGDEGB5E3GGHC2A2EA13D555AA5BBDB5A53AE0EE11>
@M02034:409:000000000-BFKT7:1:1110:14295:6797 1:N:0:27
AAAGTCGAGGTGCCTAAAGTGGCAACCCAGACTATGCCTGTTGTTGGTGGTGTAGAGCTTCCTGTAGCCGCATGGCGTTCGTACTTAAATATGGAACTAACCATTCCAATTTTCGCTGTCTCTTATACACATCTCCGAGCCCACGAGACA
+
CCCCCFBCDBBAGGGGGGGGGGGFHHHGGHHGHGHHHHHHHHHHHHEEGGEFGGHFHHHHGHHHGHHHHGGGGGHHEEFGGFHFHHHHHHGFHFHFGHHHHHHGHHHHHHHHHHGGGGEFHHHHHHHFGHGHHHHHGCGGGGHGGGGGGE
@M02034:409:000000000-BFKT7:1:1110:25105:6805 1:N:0:27
AAAGTCGAGGTGCCTAAAGTGGCAACCCAGACTGGGT
+
BBBBBFAADBBBGGGGGGFGFGGHHHHGGHHGH322B
@M02034:409:000000000-BFKT7:1:1110:15328:6808 1:N:0:27
AAAGTCGAGGTGCCTAAAGTGGCAACCCAGACTCATCCGGTTGTTGGTGGTGTAGAGCTTCCTGTAGCCGCATGGCGTTCGTACTTAAATATGGAACTAACCATTCCAATTTTCGCTGTCTCTTATACACATCTCCGAGCCCACGAGACA
+
ABCCCFCCCCAAGGGGGGGFGGGGHHHGGHHGHHHHGHGEEFGGHHGGGGEFGGHHHHHHHHHHFHHHHGGEGGHHGFGGGEFHHHHHHHHHHBGFGHHHHHHHHHHHHHHHHHGGGEGGHHHHHHHHGHFHHHHHGCGGGGHGGGGGG<
@M02034:409:000000000-BFKT7:1:1110:14143:6823 1:N:0:27
AAAGTCGAGGTGCCTAAAGTGGCAACCCAGACTTCTATGCCGGTTGGTGGTGTAGAGCTTCCTGTAGCCGCATGGCGTTCGTACTTAAATATGGAACTAACCATTCCAATTTTCGCTGTCTCTTATACACATCTCCGAGCCCACGAGACA
+
BBBBBFBABBBBGGGGFGGGGGGHHHHGGHHGHHHHHHHHHGGGGGGGGGEFFHHGHHGHHHHHFFHHHGGCFGHFFBFGGEGHHHHHHHHHHHGHHHHHGAHFGEGFBGHHHHGGGGGGHHHHHHHGHGFHGHH2B@?DGGHGGGGGDC
@M02034:409:000000000-BFKT7:1:1110:16705:6823 1:N:0:27
AAAGTCGAGGTGCCTAAAGTGGCAACCCAGACTCCTCTTCCGGTTGGTGGTGTAGAGCTTCCTGTAGCCGCATGGCGTTCGTACTTAAATATGGAACTAACCATTCCAATTTTCGCTGTCTCTTATACACATCTCCGAGCCCACGAGACA
+
BBACBFCCCCBCGGGGGFGGGGGHGHHGGHHGGHHHHHHHHGGGGGEEFGEFGHHGHHHHHHHHHGHGHGGGGGHHGFGGGFHHHHHHHHHHHHFGFHHHHHHGHHHHHHHHHHGGGGFFHHHHFHGHGHBFBGHFGDCGGEFGGGGGGB
@M02034:409:000000000-BFKT7:1:1110:7410:6824 1:N:0:27
AAAGTCGAGGTGCCTAAAGTGGCAACCCAGACTCGTAAGGATGTTGGTGGTGTAGAGCTTCCTGTAGCCGCAT
+
@ABAAF3AB2AAGFGGGGGGGCGHGHHGGHGGHCEHEFCG3FF35GGAFA1AFBAGF5BF5EABBA553A00B
@M02034:409:000000000-BFKT7:1:1110:6205:6827 1:N:0:27
AAAGTCGAGGTGCCTAAAGTGGCAACCCAGACTGAGAGTGGGGTTGGTGGTGTAGAGCTTCCTGTAGCCGCATGGCGTTCGTACTTAAATATGGAACTAACCATTCCAATTTTCGCTGTCTCTTATACACATCTCC
+
AAA?AFAA@DAAFGGGF1FGBGEFHHGGCH0AGBGHGHHGGEGEG/EEFGEAGHH2GHFHFFHHHHDHHGE?E?0GGGCGGEBHEH@FGG22FD1FFG1BFGBGFFFF2FEHHHGGGCFFBD2FBB2>BGBF<11@
@M02034:409:000000000-BFKT7:1:1110:19513:6828 1:N:0:27
AAAGTCGAGGTGCCTAAAGTGGCAACCCAGACTCCGCATCCGGTTGGTGGTGTAGAGCTTCCTGTAGCCGCATGGCGTTCGTACTTAAATATGGAACTAACCATTCCAATTTTCGCTGTCTCTTATACACATCTCCGAGCCCACGAGAC
+
CBBCCFCCCCBAGGGGGGGGGGGGGHHGGHHGHHHGGGGGHGGGGGGGFGAFFGHHHHHHHGHFHHHHHGGFGGHHGEGGGEGHHHHHHHHHHGFGHHHHHEHGGGHHHHHHHHGGGGGHGHHGHGHGHHHHHHGGCBDFGGGGGGGGG
@M02034:409:000000000-BFKT7:1:1110:20312:6836 1:N:0:27
AAAGTCGAGGTGCCTAAAGTGGCAACCCAGACTGGTGGTCATGTTGGTGGTGTAGAGCTTCCTGTAGCCGCATGGCGTTCGTACTTAAATATGGAACTAACCATTCCAATTTTCGCTGTCTCTTATACACATCTCCGAGCCCACGAGACA
+
BBBCBFCCCCBBGGGGGGGGGGGGHHHGGHHGHHHHHGGHHHHHHHHGGGEFFHHGHHGHHHHHGGHFHEFEGGHHGGGGGFHHHHHHHHGHHHGGHHGHHHHHHHFHHHHHHHGGGGGHHGHHHGGHGGFHHHHGGGCCGGHGGGGDGF
@M02034:409:000000000-BFKT7:1:1110:19649:6840 1:N:0:27
AAAGTCGAGGTGCCTAAAGTGGCAACCCAGACTGTGGCGCAGGTTGGTGGTGTAGAGCTTCCTGTAGCCGCATGGCGTTCGTACTTAAATATGGAACTAACCATTCCAATTTTCGCTGTCTCTTAACACATCTCCGAGCCCACGAGACAG
+
AABBAFBABBAAGGGGGGGGGGGHHHHGGHGGHH3FGHGGCEGFHHGGGGEFFHHHHGHHHFHGBEGHHFGFGGHHGEGGGEGHHHGHHHGHHHFHFHFEEGFFHGGHGHHHHHGGGGAGHHHHH3?GCGC222@E@B?@GEFC@D?AGG
@M02034:409:000000000-BFKT7:1:1110:7410:6846 1:N:0:27
AAAGTCGAGGTGCCTAAAGTGGCAACCCAGACTCGTAAGGATGTTGGTGGTGTAGAGCTTCCTGTAGCCGCATGGCGTTCGTACTTAAATATGGAACTAACCATTCCAATTTTCGCTGTCTCTTATACACATCTCCGAGCCCACGAGAC
+
CCCCCFCCCCBCGGGGGGGGGGGHHHHGGHHGHHDBECF3BFHHHHHGFGEFHGHGHGHHFHHHFHHHHGGGGFHFGEGEFEGHHHHGGHHHHHHHHHHHHHHHHFBHFGHHHHFGGFGHGHHHHGFGFFHHHHHHG?FGGGHGGGGGG
@M02034:409:000000000-BFKT7:1:1110:18698:6848 1:N:0:27
AAAGTCGAGGTGCCTAAAGTGGCAACCCAGACTGAGAAGCATGTTGGTGGTGTAGAGCTTCCTGTAGCCGCATGGCGTTCGTACTTAAATATGGAACTAACCATTCCAATTTTCGCTGTCTCTTATACACATCTCCGAGCCCACGAGACA
+
BBBCBFCBCCACGGGGGGGGGGGHHHHGGHHGHHHHHHHHHHHHHHHFFGEFFHHHHHHHHHHHHHHHHGGGGGHHGGGGGEHHHHHHHHHHHHHHGHHFHHHHHHHHHHHHHHGGGGGHHHHHGHHHHHGHGHHHGDGGGGFGGGGGGF
@M02034:409:000000000-BFKT7:1:1110:19900:6857 1:N:0:27
AAAGTCGAGGTGCCTAAAGTGGCAACCCAGACTATGGAGAAGGTTGGTGGTGTAGAGCTTCCTGTAGCCGCATGGCGTTCGTACTTAAATATGGAACTAACCATTCCAATTTTCGCTGTCTCTTATACACATCTCGAGCCCACGAGACAG
+
AAABAFABBCAAGGGGGGGFFGGGFHHGGHHGHHHHHGGFHHHHHHGGGGEFFGHHHGHGHGHGGHHHHGGGGGHHEEEGGEGHHHHGHGFHHHGHHHGFGGFFHHGFHHHHHHGGGGGGHHHHHHHHGHFFFHGGFDDDFHGGC@EFHH
@M02034:409:000000000-BFKT7:1:1110:25929:6858 1:N:0:27
AAAGTCGAGGTGCCTAAAGTGGCAACCCAGACTGAGAAGTTGGTTGGTGGTGTAGAGCTTCCTGTAGCCGCATGGCGTTCGTACTTAAATATGGAACTAACCATTCCAATTTTCGCTGTCTCTTATACACATCTCCGAGCCCACGAGACA
+
BAAABFBBBBAAGGGGGGGGGGGHFHGGGHHGHHHFGHGFHHGGHGGEFEAFFFBFHFHHHHHHHHFGHGGGEGHGEEEEGEGHGHHFHFFFHGFGHHHHHFHHHGHGHHHHHHGGGGEGHHHHHHHHHHHHHHGGDCGGGGGFGGGFGG
@M02034:409:000000000-BFKT7:1:1110:9473:6860 1:N:0:27
AAAGTCGAGGTGCCTAAAGTGGCAACCCAGACTTCGAGTACTGTTGGTGGTGTAGAGCTTCCTGTAGCCGCATGGCGTTCGTACTTAAATATGGAACTAACCATTCCAATTTTCGCTGTCTCTTATACACATCTCCGAGCCCACGAGAC
+
ABBAAFBBBBABCGGGGGGGGGGHHHHGGHHGGHHGHHHHHHHGHHHFGGEFGFHHHHHHGHFGHFGGHGGEEGHHGFGGGEFHHHHGFHHHHFBHFFF3CEBGHEBHHHHHHHGGGGGHGHHHHGGFFGHHHFGFFBD?CAGFCCGGD
@M02034:409:000000000-BFKT7:1:1110:24774:6862 1:N:0:27
AAAGTCGAGGTGCCTAAAGTGGCAACCCAGACTCAGCCGGTTGGTGGTGTAGAGCTTCCTGTAGCCGCATGGCGTTCGTACTTAAATATGGAACTAACCATTCCAATTTTCGCTGTCTCTTATACACATCTCCGAGCCCACGAGACAGG
+
BBBBBFBBBBBBGGGGGGGGGGGFHHHGGHHGHHHHHHGGFEFGFGGFFGHHEFFGGDGHHHGHFEEEFGEHHGEGGGGHHHHHHGFFHHHGGFGBGGGHHHHGH?FGHHHGGGGEGHHGHHHGEDFGHGGG<C>B/BFHGG/ADGHBF
@M02034:409:000000000-BFKT7:1:1110:15131:6866 1:N:0:27
AAAGTCGAGGTGCCTAAAGTGGCAACCCAGACTAAGCCGCCTGTTGGTGGTGTAGAGCTTCCTGTAGCCGCATGGCGTTCGTACTTAAATATGGAACTAACCATTCCAATTTTCGCTGTCTCTTATACACATCTCCGAGCCCACGAGACA
+
BBABBFCCCCAAGGGGGGGGGGGGGHHGGHHGHHHHHHGGGGHHHHGEFGEFFGHHHHHHHGHHGGGHHGEEGGHHGEGGGEGHHHHHHHHGHHHGHHGGFHGHGHFHHHHHHGGGGDEHGHHHHHHFHHBFBHGFECGGGGHGGGGGGF
@M02034:409:000000000-BFKT7:1:1110:19915:6869 1:N:0:27
AAAGTCGAGGTGCCTAAAGTGGCAACCCAGACTATGGAGAAGGTTGGTGGTGTAGAGCTTCCTGTAGCCGCATGGCGTTCGTACTTAAATATGGAACTAACCATTCCAATTTTCGCTGTCTCTTATACACATCTCGAGCCCACGAGACAG
+
BABBBFCCBBABGGGGGGGGGGGHHGHGGHHGHHHHHHHHHGHHHHGDFGABAFGGHGHHHHHHHHHHHGE@EEHHGGGGGFFHHHHGFHFHHGHFFHFFHHFHHDFGFGHHHHGGGGGHGHFHHHHHFHFFFHGGBEGFGHGGCGCFHH
@M02034:409:000000000-BFKT7:1:1110:21168:6870 1:N:0:27
AAAGTCGAGGTGCCTAAAGTGGCAACCCAGACTCATGTTCCTGTTGGTGGTGTAGAGCTTCCTGTAGCCGCATGGCGTTCGTACTTAAATATGGAACTAACCATTCCAATTTTCGCTGTCTCTTATACACATCTCCGAGCCCACGAGAC
+
DDDDCFCCDDCCGGGGGGGGGGGHHHHGGHHGHGCH5DFGHHHHHHHGGGEFGHHHHHHHHHHHHHHHHGGGGGHGGGGGGGHHHHHHGHHHHGHHHHGHHHHHHHHHHHHHHHGGGGGHHHHHHHFGFHGHHHHHG?GGGGHGGGGCE
@M02034:409:000000000-BFKT7:1:1110:25237:6873 1:N:0:27
AAAGTCGAGGTGCCTAAAGTGGCAACCCAGACTCCTCCTCCTGTTGGTGGTGTAGAGCTTCCTGTAGCCGCATGGCGTTCGTACTTAAATATGGAACTAACCATTCCAATTTTCGCTGTCTCTTATACACATCTCCGAGCCCACGAGCC
+
BBABAFBBB@ABGGGFGGGFCGFHHHGGFHFFFBF3FGH2CHHHHHHEFGAFHGHEFHHHHCHHFFHFGGA>EGHAEEGEGGEHHHGGGBEFGF33CGDG@F3BGGFE4FGHHGGGCGFFFFFGBGFH3FB223?2A/B/CEHGGG//>
@M02034:409:000000000-BFKT7:1:1110:13180:6881 1:N:0:27
AAAGTCGAGGGCCTAAAGTGGCAACCCAGACTCAGAATCCGGTTGGTGGTGTAGAGCTTCCTGTAGCCGCATGGCGTTCGTACTTAAATATGGAACTAACCATTCCAATTTTCGCTGTCTCTTATACACATCTCCGAGCCCACGAGACAG
+
BBBBAFCCCDBBGGGGGGGGGGGHHHGDHHGHHHHHHHHHGGGGGGEFGEFGHHHHHHHHHHHHHGHHFEEGEHHFEGGGGHHHHHHHHFGHHGHHHHHHHGGHHHFDGHHHHGGGGEGHHHHHHHGHHGGHHHHG?DGCGHGC?CEGHH
@M02034:409:000000000-BFKT7:1:1110:13616:6884 1:N:0:27
AAAGTCGAGGTGCCTAAAGTGGCAACCCAGACTGCGGTGGGGGTTGGTGGTGTAGAGCTTCCTGTAGCCGCATGGCGTTCGTACTTAAATATGGAACTAACCATTCCAATTTTCGCTGTCTCTTATACACATCTCCGAGCCCACGAGACA
+
CCCCBFCCCCCCGGGGGGGGGGGHHHHGGHHGHHGGGEEGGGGGGGGGFGEFFGHHHHHHHHHHHHHHHGGFGGHHG?EGGFFHHHHFHHHHHGHHGHHGHHHHHHGHHGHHHFGGGGDHHHHHGHGHHHGHGHHHGCGGGGHGGGGGGC
@M02034:409:000000000-BFKT7:1:1110:22176:6885 1:N:0:27
AAAGTCGAGGTGCCTAAAGTGGCAACCCAGACTAATAAGAAGGTTGGTGGTGTAGAGCTTCCTGTAGCCGCATGGCGTTCGTACTTAAATATGGAACTAACCATTCCAATTTTCGCTGTCTCTTATACACATCTCCGAGCCCACGAGACA
+
ABCBAFBBBCABGGGGFGGGGGGFHHHGGHHGHHGHHHHHHHHHHHGEFGFGHFHHHHHHHHHHGGHHHGGGGGHHGGGGGFHHHHHHHHGHGHGHFHHHHGFFHHGGGHGHGHGGGGEHHHHHHEFFFFFHHHFFDCCCFFHGGGGGGC
@M02034:409:000000000-BFKT7:1:1110:21469:6891 1:N:0:27
AAAGTCGAGGTGCCTAAAGTGGCAACCCAGACTCTTCATCCGGTTGGTGGTGTAGAGCTTCCTGTAGCCGCATGGCGTTCGTACTTAAATATGGAACTAACCATTCCAATTTTCGCTGTCTCTTATACACATCTCCGAGCCCACGAGACA
+
CCCCBFCCCBBACGGGGGGFFGGHHHHGGHHGHHHHHHHHHGGEGGGGFGEFGHHHHFHHHHHHHHHGHGGGGGHHGFGGGFHHHHHGHHGHHHGHGHEGHHFHHGGHHHHHHDFGGGGHHGHHGHEGFCBGFGFBE?D/DEHGCGGFGF
@M02034:409:000000000-BFKT7:1:1110:19146:6892 1:N:0:27
AAAGTCGAGGTGCCTAAAGTGGCAACCCAGACTACTAATCATGTTGGTGGTGTAGAGCTTCCTGTAGCCGCATGGCGTTCGTACTTAAATATGGAACTAACCATTCCAATTTTCGCTGTCTCTTATACACATCTCCGAGCCCACGAGAC
+
BABBBFBBBDAAGGGGGGGGGGGHHHHGGGGGHFFGFHHGFGHHHHHGGGGGHHHHHHHFHHHHHGHHHGGEGGGHGEGGGGHHHHGHHHHHHGHHHHHEHFHHHHHHHGHHHHGGGGGGHFHHEHHGBGFHHHHHGGGCGGGGGGGGG
@M02034:409:000000000-BFKT7:1:1110:19099:6907 1:N:0:27
AAAGTCGAGGTGCCTAAAGTGGCAACCCAGACTCAGAGGAATGTTGGTGGTGTAGAGCTTCCTGTAGCCGCATGGCGTTCGTACTTAA
+
CBCCCFCCCCBCGGGGGGGGGGGHHHHGGHHGHHHHHHGHHHHHHHHEFGEFGHHHHHHHHGHHHHHHHGGGGGHHFFGGGFHHHHHH
@M02034:409:000000000-BFKT7:1:1110:9765:6910 1:N:0:27
AAAGTCGAGGTGCCTAAAGTGGCAACCCAGACTTGTAAGCAGGTTGGTGGTGTAGAGCTTCCTGTAGCCGCATGGCGTTCGTACTTAAATATGGAACTAACCATTCCAATTTTCGCTGTCTCTTATACACATCTCCGAGCCCACGAGACA
+
AAAABFCCCCBCGGGGGGGGGGGHGHHGGHHGHHHHHHHHHHHHHHGEFGEFHHHHHGHHHHHHHHHHHGGGGFHHFEFFGEEHHHHGFGFHHHHHGHHHHHHHHHHGHHHHHHGGGFEHFHHHHHHHEGFHHHHHFBDGGGHGGGGGGC
@M02034:409:000000000-BFKT7:1:1110:19148:6910 1:N:0:27
AAAGTCGAGGTGCCTAAAGTGGCAACCCAGACTACTAATCATGTTGGTGGTGTAGAGCTTCCTGTAGCCGCATGGCGTTCGTACTTAAATATGGAACTAACCATTCCAATTTTCGCTGTCTCTTATACACATCTCCGAGCCCACGAGACA
+
BAABBFCCCCBBGGGGGGGGGGGHHHHGGHHGHHHGHHHHHHHHHHFEFGEFGHHHHHHHHHHHHHHHHGGGGGHHGGGGFFGHHHGHHHHHHHGGHHGGHHHHHHHHHHHHHHGGGGGGHHHGHHBFFGFHGDBFFCC?@FGGGGCDG?
@M02034:409:000000000-BFKT7:1:1110:17254:6920 1:N:0:27
AAAGTCGAGGTGCCTAAAGTGGCAACCCAGACTGAGAAGAATGTTGGTGGTGTAGAGCTTCCTGTAGCCGCATGGCGTTCGTACTTAAATATGGAACTAACCATTCCAATTTTCGCTGTCTCTTATACACATCTCCGAGCCCACG
+
CDDDCFCDCCCCGGGGGGGGGGGHHHHGGHHGHHBE5FGFFGGAFGGEFFGFFGG5GBGF5GHHGBD5GFGEFGFAEEEGGEFHEGHBGHHDFG33FGHHBE?FFDGFBGFHHFEGGGEGFHHDFBHGHFGHHHHEGCGG?FEF@
@M02034:409:000000000-BFKT7:1:1110:6183:6921 1:N:0:27
AAAGTCGAGGTGCCTAAAGTGGCAACCCAGACTTCTGTGCCTGTTGGTGGTGTAGAGCTTCCTGTAGCCGCATGGCGTTCGTACTTAAATATGGAACTAACCATTCCAATTTTCGCTGTCTCTTATACACATCTCCGAGCCCACGAGACC
+
CBBCCFCCCCBBGGGGGGGGGGGHHHHGGHHGH555D5D5A5BGGHHGGGGFGHHHHHHHHHHHHFHGHGGGGGHGGEEGGBFGHHHHHHHHHHHHHHHHHFFGHHGHHGHHHHGGGGGGHHHHHHHHHHHHHHGHGFGGGGHGGGGGG<
@M02034:409:000000000-BFKT7:1:1110:12698:6922 1:N:0:27
AAAGTCGAGGTGCCTAAAGTGGCAACCCAGACTAAGAATCAGGTTGGTGGTGTAGAGCTTCCTGTAGCCGCATGGCGTTCGTACTTAAATATGGAACTAACCATTCCAATTTTCGCTGTCTCTTATACACATCTCCGAGCCCACGAGAC
+
CCCCCFCCCCCCGGGGGGGGGGGHHHHGGHHGHGFHHHHHHHHHHHGEFGEFGHHGHHHHHHHHHHHHHGGGGGHHGFGGGEGHHHHHGHHHHEFGHHHHHHHHHHGHHHHHHHGGGGGHHHHHHGHHHHHHHHHHGCCCGGHGGGGGG
@M02034:409:000000000-BFKT7:1:1110:23055:6926 1:N:0:27
AAAGTCGAGGTGCCTAAAGTGGCAACCCAGACTAGGTCTCAGGTTGGTGGTGTAGAGCTTCCTGTAGCCGCATGGCGTTCGTACTTAAATATGGAACTAACCATTCCAATTTTCGCTGTCTCTTATACACATCTCCGAGCCCACG
+
CCCCCFBBCCCBGGGGGGBGGGGHHHHGGHHAFG3GAFHHGGHHEHCGEAEAAAF5BFGFAGHHBAFFFEG>EFFCFEFFFEFEGGH3@FG@FDB@GFHHEC3FE4F44FGHHFEGGDE3?4DGBDDFHGFFGFFDD//BGA/?<
@M02034:409:000000000-BFKT7:1:1110:15879:6928 1:N:0:27
AAAGTCGAGGTGCCTAAAGTGGCAACCCAGACTCAGAATGATGTTGGTGGTGTAGAGCTTCCTGTAGCCGCATGGCGTTCGTACTTACATATGGTACTAACCATTCCAATTTTCGCTGTCTCTTATACACATCTCCG
+
CCCCCFCCBCBCGGGGGGGGFGGHHHHGGHHGHFFFF5FG3GHHFF2EF?EFAEG5AAGEFGHHG5A5AEC0?EFAE>>FEE2?FGH3FGHDF344BFHH@13BF4B4BFGHHH/EGEEGFFFF4GFBE?E2FDF2B
@M02034:409:000000000-BFKT7:1:1110:6816:6937 1:N:0:27
AAAGTCGAGGTGCCTAAAGTGGCAACCCAGACTGGGACGTGGGTTGGTGGTGTAGAGCTTCCTGTAGCCGCATGGCGTTCGTACTTAAATATGGAACTAACCATTCCAATTTTCGCTGTCTCTTATACACATCTCCGAGCCCACGAGACA
+
AA?AAFBBBB>AGGGGGGGGGGGFGHHGGHGGHHHGHHGEEGGEGGGEFGBFBFGFHGGHHFHGFGGFGEEEGGHGE?EFE?BGGHHFHHEGGHFFGHHHHEGHFHDFHHHHHFGGGGEGF3BHHHHHFGGHFHFFD@C@CFHGGFFDGB
@M02034:409:000000000-BFKT7:1:1110:16739:6940 1:N:0:27
AAAGTCGAGGTGCCTAAAGTGGCAACCCAGACTGAGAAGAATGTTGGTGGTGTAGAGCTTCCTGTAGCCGCATGGCGTTCGTACTTAAATATGGAACTAACCATTCCAATTTTCGCTGTCTCTTATACACATCTCCGAGCCCACGAGACA
+
ABABAFABBBAAGGGGGGGFGGGGHHHGGHHGHHHHFHHHFGHGHHHEFFBFHHHHHHHHHHHGGHGHHGGEGGHHEBFGGGHHHHHHFHFHHGHHHHGHHHHHHFFHHHHHHHGGGGGHHHHHHHGHHGFHHHHGG/DFGGHGGCCDGF
@M02034:409:000000000-BFKT7:1:1110:14625:6946 1:N:0:27
AAAGTCGAGGTGCCTAAAGTGGCAACCCAGACTACGCATAATGTTGGTGGTGTAGAGCTTCCTGTAGCCGCATGGCGTTCGTACTTAAATATGGAACTAACCATTCCAATTTTCGCTGTCTCTTATACACATCTCCGAGCCCACGAGACA
+
BBBCCFCCCCCBGGGGGGGGGGGHHHHGGHHGHGF2E2EE5FGHFHEFGGEFHHHHHHGHHHHHHHHFHGGEEGHHGGGGGFHHHHFHHHHHH3GFFHHHGHGGGHGFGHHHHHGGG/EGFGGHFHHHGHFHHHGHG/DF@FHGCFGGG?
@M02034:409:000000000-BFKT7:1:1110:14452:6962 1:N:0:27
AAAGTCGAGGTGCCTAAAGTGGCAACCCAGACTACTAAGGAGGTTGGTGGTGTAGAGCTTCCTGTAGCCGCATGGCGTTCGTACTTAAATATGGAACTAACCATTCCAATTTTCGCTGTCTCTTATACACATCTCCGAGCCCACGAGACA
+
CCCCCFCDCCBBGGGGGGGGGGGHHHHGGHHGHHHHHHHHFHGGHHGFFDFFGFHEHHHHFHHHHFGGHGGGGGHCFAEGF?EHHHHHGGHFHG3@GFHHF0FGFFHFHHFHHGEGGGEGHHHGFFHFGFHFHGHGFCGGGGGGGGGGGG
@M02034:409:000000000-BFKT7:1:1110:6404:6967 1:N:0:27
AAAGTCGAGGTGCCTAAAGTGGCAACCCAGACTGAGGAGCCGGTTG
+
CCCCCFCCCCCCGGGGBFGGGGGHHHHGGHHGHH332AEHG2EF1E
@M02034:409:000000000-BFKT7:1:1110:6422:6967 1:N:0:27
AAAGTCGAGGTGCCTAAAGTGGCAACCCAGACTGAGGAGCCGGTTGGTGGTGTAGAGCTTCCTGTAGCCGCATGGCGTTCGTACTTAAATATGGAACTAACATTCCAATTTTCGCTGTCTCTTATACACATCTCCGAGCCCACGAGACAG
+
BBCCBFBCCCCAGGGGGGGGGGGHHHHGGHHGHHHHGHGHGGGGGGGGGGEFBGHHHHHHHHHHHHHHHGGGGGHGGGGGGFHHHHHGHHHHHHFHHHHGHFFGGFGGHHHHHGGGGGHHHHHGHFGHHFHHHHHGCGGGGHGGGGCGHH
@M02034:409:000000000-BFKT7:1:1110:10906:6968 1:N:0:27
AAAGTCGAGGTGCCTAAAGTGGCAACCCAGACTAATTGTAATGTTGGTGGTGTAGAGCTTCCTGTAGCCGCATGGCGTTCGTACTTAAATATGGAACTAACCATTCCAATTTTCGCTGTCTCTTATACACATCTCCGAGCCCACGAGACA
+
BBCCCFCCCCBCGGGGGGGGGGGHHHHGGHHGHHHHHHHHHHHHHHHAFGAFFGHHHGHHHHHHHHHHHGGCGGHHGGGEFEGHHHHHFGHHHFHGGHHGHHFGHFHGGGHHHHGGGCEHHHHHHHGHFFFHHHHHGCDGGGHGGGGGGC
@M02034:409:000000000-BFKT7:1:1110:17145:6972 1:N:0:27
AAAGTCGAGGTGCCTAAAGTGGCAACCCAGACTGTTGTTCGGGTTGGTGGTGTAGAGCTTCCTGTAGCCGCATGGCGTTCGTACTTAAATATGGAACTAACCATTCCAATTTTCGCTGTCTCTTATACACATCTCCGAGCCCACGAGACA
+
CBCCCFCCCCCCGGGGGGGGG4FGHHHGGHHGHGGHHGGHGGGHGGGGFGFFGHHHHHHHHHHHGHHHHGG@EGHHGGGGGEGHHHHHHHHHHHHHHHGGHHGHHHHHEGHHHHGGGGFHHHHHFHGHHHFHGHDHDCDGGGHGGGFDGC
@M02034:409:000000000-BFKT7:1:1110:19788:6972 1:N:0:27
AAAGTCGAGGTGCCTAAAGTGGCAACCCAGACTACGACTCAGGTTGGTGGTGCAGAGCTTGCTGTAGCCGCGTGGCGT
+
ABBAAFBBBBBAGGGGGGGFGGGHHHHGGHHGH33B22B23BFE3B0BA1B133D513A33B55B5B531E0>>>//?
@M02034:409:000000000-BFKT7:1:1110:11073:6974 1:N:0:27
AAAGTCGAGGTGCCTAAAGTGGCAACCCAGACTGGGTGTGGGGTTGGTGGTGTAGAGCTTCCTGTAGCCGCATGGCGTTCGTACTTAAATATGGAACTAACCATTCCAATTTTCGCTGTCTCTTATACACATCTCCGAGCCCACGAGACA
+
BBCCBFCBBBAACFGFFFGFGGFHFDGGGHHEFHGH3EAEEGG1AEEAAEAFBFGFFAFGBGHFBDFDFEEEGEFGE?/1??FEFHHGHHF4EFGFFGDFFB?FGBFGGHHHHGGGGG?2DDHHHHHFFF2@CGHHD@DACFGEDCGGGB
@M02034:409:000000000-BFKT7:1:1110:19836:6976 1:N:0:27
AAAGTCGAGGTGCCTAAAGTGGCAACCCAGACTGAGACGCGGGTTGGTGGTGTAGAGCTTCCTGTAGCCGCATGGCGTTCGTACTTAAATATGGAACTAACCATTCCAATTTTCGCTGTCTCTTATACACATCTCCGAGCCCACGAGAC
+
CCCDCFCCCCBBGGGGGGGGGGGHHHHGGHHGHHHHGHGGGGGEGGGEFFEFGGHGHHHHHHHHHGHGHGGGGGHHEEGGFEHHHHHHHHHHHHGHHHHFHFFHHHHGHHHHHHGGGGGHHGHHHHHHHGFHHHHGE<DFGGHGGGGGG
@M02034:409:000000000-BFKT7:1:1110:16477:6980 1:N:0:27
AAAGTCGAGGTGCCTAAAGTGGCAACCCAGACTCAGGCTGTTGTTGGTGGTGTAGAGCTTCCTGTAGCCGCATGGCGTTCGTACTTAAATATGGAACTAACCATTCCAATTTTCGCTGTCTCTTATACACATCTCCGAGCCCACGAGACA
+
BBBABFBBBBAAGGGGGGGGGGGFHHHGGHHGHHGHHFFGABGGHHHEFEAFFFFGHHHHHGHDFGGGGFCGGGHHFEGGF?EHHHHGHEFHHGHHHHHGHHHHHHGFHHHHHHGGGG<FF?FF4FHHG2FGCGH2D@@CCEHFGFG//?
@M02034:409:000000000-BFKT7:1:1110:25534:6984 1:N:0:27
AAAGTCGAGGTGCCTAAAGTGGCAACCCAGACTATTACTAATGTTGGTGGTGTAGAGCTTCCTGTAGCCGCATGGCGTTCGTACTTAAATATGGAACTAACCATTCCAATTTTCGCTGTCTCTTATACACATCTCCGAGCCCACGAGACA
+
BBBCBFCCCCBCGGGGGGGGGGGHHHHGGHHGHHHHHHHHHHHHHHHEFGEFGFHHHHHHHGHHHHHHHGGGGGHHGGGGGFHHHHGGHHHHHHHHHHHHHHHHGHHHHHHHHHGGGGGHHHHHHHHHHGFFHHFGGDCGGGHGGGGGGG
@M02034:409:000000000-BFKT7:1:1110:25072:6986 1:N:0:27
AAAGTCGAGGTGCCTAAAGTGGCAACCCAGACTAATGATAATGTTGGTGGTGTAGTGCTTCCTGTAGC
+
CCCCCFDDDDCCGGGGGGGGGGGHHHHGGHFGG33DG5D55DGH5FA222BA13D535A55B55B555
@M02034:409:000000000-BFKT7:1:1110:13377:6987 1:N:0:27
AAAGTCGAGGTGCCTAAAGTGGCAACCCAGACTACGGGTAAGGTTGGTGGTGTAGAGCTTCCTGTAGCCGCATGGCGTTCGTACTTAAATATGGAACTAACCATTCCAATTTTCGCTGTCTCTTATACACATCTCCGAGCC
+
>>AA3BAADDA?GFGFGGFDD4EGFHHCEHHGGGFEGGAAADFA32A1F1BA1FGGFBFF5BFEB5FAGEGFGGGGC1EFEEHHE@EFDGDEGHD?CFB33B3B3DF4DFGFGFCDE/?B?3GG3D3G3?22BB3<?@F?@
@M02034:409:000000000-BFKT7:1:1110:8983:6989 1:N:0:27
AAAGTCGAGGTGCCTAAAGTGGCAACCCAGACTCAGAATCCTGTTGGTGGTGTAGAGCTTCCTGTAGCCGCATGGCGTTCGTACTTAAATATGGAACTAACCATTCCAATTTTCGCTGTCTCTATACACATCTCCGAGCCCA
+
AABC?FBBBBAAGGGGGGGGGGGHHHHGGHHGHHHHHHHHHHHFBGHEFFEFGHHHGFFHHHHGGGHGFEFEGGHHEEFGGGHHHHHHHHHHHHFHHHGGHG3BGGGHHFHHHHE>EEGDH4GFHDHHH2BGGFH/<C/</<
@M02034:409:000000000-BFKT7:1:1110:16714:6991 1:N:0:27
AAAGTCGAGGTGCCTAAAGTGGCCACCCAGACTAGGCCTACTGTTGGTGGTGTAGAGCTTCCTGTAGCCGCATGGCGTTCGTACTTAAATATGGAACTAACCATTCCAATTTTCGCTGTCTCTTATACACATCTCCGAGCCCACGAGACA
+
AAAAAFAB?BABGGGGGGGFGGGHHGGGGHHGFHHHHHHHHFFGHHEEGEEFADGFGHHHFGHHFGHGFGF0EGHHGGGGGEGGHHGHHHHHHBGGHHHBG0FGFGDBGHHHHGGGGEGGHBGFFHHHFFDGFHGDA@DCGFGGCGGGGE
@M02034:409:000000000-BFKT7:1:1110:19736:6992 1:N:0:27
AAAGTCGAGGTGCCTAAAGTGGCAACCCAGACTAATGAGCTTGTTGGTGGTGTAGAGCTTCCTGTAGCCGCATGGCGTTCGTACTTAAATATGGAACTAACCATTCCAATTTTCGCTGTCTCTTATACACATCTCCGAGCCCACGAGAC
+
BCCCBFCCDCABGGGGGGGGGGGHHHHGGHHGHHHHHHHHHHHHHHHGGGEFGHHHHHHHHHHHHFGHHGGGGGHHGFGGGFHHHHHHHHHHHHHGGHHGHHGHHHGHHHHHHHEGGGGHGHHHHHGHGGGHHHHHGFGGGGHGGGGGG
@M02034:409:000000000-BFKT7:1:1110:12575:6996 1:N:0:27
AAAGTCGAGGTGCCTAAAGTGGCAACCCAGACTAGTTTTATGGTTGGTGGTGTAGAGCTTCCTGTAGCCGCATGGCGTTCGTACTTAAATATGGAACTAACCATTCCAATTTTCGCTGTCTCTTATACACATCCCGAGCCCACGAGACAG
+
BBCCBFCCBBABGGGGGGGGGGGHHHFGGHHGHHHHHHHHHHHHHGGGGGGFHHHHHHHHHHHHHHHHHGGGGGHHGEGGGGHHHHHHHHGHHEFHGHGHHHFHHHGHFGHHHHGGGCGHHFHHHHGHHGGHHFFGDDCDGHGGCGGGHH
@M02034:409:000000000-BFKT7:1:1110:13384:7004 1:N:0:27
AAAGTCGAGGTGCCTAAAGTGGCAACCCAGACTACGGGTAAGGTTGGTGGTGTAGAGCTTCCTGTAGCCGCATGGCGTTCGTACTTAAATATGGAACTAACCATTCCAATTTTCGCTGTCTCTTATACACATCTCCGAGCCCACGAGAC
+
CCCCCFCCCCCCGGGGGGGGGGGHHHHGGHHGHHHGGGEFHHHHGHGGGGGFHHHHHHHHHHHHHHHHHGGGGGHHGGGGGGHHHHHHGHHHHGHHHHGGHHGHHHHHHGHHHHGGGGGHHHHHHHHHHHHHHHHHGDFGGGHGGGGD?
@M02034:409:000000000-BFKT7:1:1110:8140:7007 1:N:0:27
AAAGTCGAGGTGCCTAAAGTGGCAACCCAGACTAATAAGCTGGTTGGTGGTGTAGAGCTTCCTGTAGCCGCATGGCGTTCGTACTTAAATATGGAACTAACCATTCCAATTTTCGCTGTCTCTTATACACATCTCCGAGCCCACGAGACA
+
CDDDCFCCCCCCGGGGGGGGGGGHHHHGGHHGHHHHHHHHHHHHHGGGGGFFGFHGHHHHHHHHHFHHHGGGGGHGGEGGGFGHHHHHHHHHHGGGHHHHHHHHHHHHHHHHHGGGGGGHHGHHHHHHHHHHHHHHGGGFGFHGGGGGGH
@M02034:409:000000000-BFKT7:1:1110:23183:7026 1:N:0:27
AAAGTCGAGGTGCCTAAAGTGGCAACCCAGACTTGGAAGGAGGTTGGTGGTGTAGAGCTTCCTGTAGCCGCATGGCGTTCGTACTTAAATATGGAACTAACCATTCCAATTTTCGCTGTCTCTTATACACATCTCCGAGCCCACGAGAC
+
BCCCCFCCCCBCGGGGGGGGGGGHHHHGGHHGHHHHGHHGGHGGHHGGFGEFGFHGHHHHHHHHHFHHHGGEEGHHGGGGGFHHHHHHFHHHHGHHHHHHHHHHHHFFHHHHHHGGGGGHHHHHGHHHGHHHHHHGGCCGGGHGCGGGG
@M02034:409:000000000-BFKT7:1:1110:18308:7042 1:N:0:27
AAAGTCGAGGTGCCTAAAGTGGCAACCCAGACTAATCATTCTGTTGGTGGTGTAGAGCTTCCTGTAGCCGCATG
+
CCCCCFCCDDBBGGGGGGGGGGGHHHHGGHHGHCH5G5B55FGH5GC2A2FE13D555AA5BFA55A531E0EE
@M02034:409:000000000-BFKT7:1:1110:18520:7050 1:N:0:27
AAAGTCGAGGTGCCTAAAGTGGCAACCCAGACTCCTATGCCGGTTGGTGGTGTAGAGCTTCCTGTAGCCGCATGGCGTTCGTACTTAAATATGGAACTAACCATTCCAATTTTCGCTGTCTCTTATACACATCTCCGAGCCCACGAGACA
+
CCCCCFCCCCBCGFGGFGGGGGGHHHHGGHHGHHHHHHHHHGGFGGGFGGEFGFHHHBHHHFHHFHHHGGGGGGHHEEGGFEGHHHHHHHGGGGHEGHHGHHFHHHHGFHHHHGGFG??GHFHHGHHHHHBGHHHBC<@GGGGGGGGGGH
@M02034:409:000000000-BFKT7:1:1110:12729:7051 1:N:0:27
AAAGTCGAGGTGCCTAAAGTGGCAACCCAGACTAAGAATCAGGTTGGTGGTGTAGAGCTTCCTGTAGCCGCATGGCGTTCGTACTTAAATATGGAACTAACCATTCCAATTTTCGCTGTCTCTTATACACATCTCCGAGCCCACGAGAC
+
BBBBBFBBDBABGGGGGGGGGFGBFCFEGHHGHGHFHHHFHHHHGHEAFEEFGFGFHHHHHFHFFFHHHGGEAEHFEBFGEEFGHHHHHHHHHHDFGHHHGHGFHHFDGGFHFEEGGGEGGHGHHHHHHHHHHHGFD<DGGEHECFGGG
@M02034:409:000000000-BFKT7:1:1110:23404:7053 1:N:0:27
AAAGTCGAGGTGCCTAAAGTGGCAACCCAGACTGGTGCTGGTGTTGGTGGTGTAGAGCTTCCTGTAGCCGCATGGCGTTCGTACTTAAATATGGAACTAACCATTCCAATTTTCGCTGTCTCTTATACACATCTCCGAGCCCACGAGAC
+
AAAAABAADD1AGGDGFGGG1FFBFGHGGHHGHC01BFGH1BFGEH/E/EAABGHGDHFHFHHFHHHHHFGGGGHHGGGGGGFHEHFF1FEDG1FGFHD1GHHHHHGHBGGGHH?EGAE1GHHHEGFHFFFGFGHHG@CCGGGF@/AAC
@M02034:409:000000000-BFKT7:1:1110:14746:7058 1:N:0:27
AAAGTCGAGGTGCCTAAAGTGGCAACCCAGACTTCGTCGAAGGTTGGTGGTGTAGAGCTTCCTGTAGCCGCATGGCGTTCGTACTTAAATATGGAACTAACCATTCCAATTTTCGCTGTCTCTTATACACATCTCCGAGCCCACGAGACA
+
BABCAFBCCCBCGGGGGGGGGGGHHHHGGHHGHHHGHGGGGGGGHHGFFGEFGHHHHHHHHHHHGHHHGGGGGGHHFEFGGEHHHHHHHHHHHHHHHGGHHHGHHHFHHHHHHHGGGGGHHHHHHHGHFFFGHHGHE/DCGGHGGGGGGF
@M02034:409:000000000-BFKT7:1:1110:19245:7073 1:N:0:27
AAAGTCGAGGTGCCTAAAGTGGCAACCCAGACTAATCCTCATGTTGGTGGTGTAGAGCTTCCTGTAGCCGCATGGCGTTCGTACTTAAATATGGAACTAACCATTCCAATTTTCGCTGTCTCTTATACACATCTCCGAGCCCACGAGAC
+
CCCCCFCCCCBCGGGGGGGGGGGHHHHGGHHGHHHHFHHHHHHHHHHGGGGFHHHHHHHHHHHHHHHHHGGGGGHHGGGGGGHHHHHHGHHHHGGHHHHFHHHHHFHHHGHHHHGGGGGGHGHHHHHGHHHHGHGHGC@FGGHGCFGGG
@M02034:409:000000000-BFKT7:1:1110:12526:7075 1:N:0:27
AAAGTCGAGGTGCCTAAAGTGGCAACCCAGACTAAGAGTCAGGTTGGTGGTGTAGAGCTTCCTGTAGCCGCATGGCGTTCGTACTTAAATATGGAACTAACCATTCCAATTTTCGCTGTCTCTTATACACATCTCCGAGCCCAC
+
BBBBBFBBDBAAGGGG4FGGCGFHHHHGGHHGHGHHGGGHHHHHHHEEFGEFFGHGGFHHHGHHFGHHHGGEGGHHGEGGFEGHHHGFHHHHHFHHHFHHHCHHFGHHHGHHHHGGGFEGHHGFHEHHHHHHHGHEA<@B@FHF
@M02034:409:000000000-BFKT7:1:1110:6923:7075 1:N:0:27
AAAGTCGAGGTGCCTAAAGTGGCAACCCAGACTCAGCATCATGTTGGTGGTGTAGAGCTTCCTGTAGCCGCATGGCGTTCGTACTTAAATATGGAACTAACCATTCCAATTTTCGCTGTCTCTTATACACATCTCTGAGCCCACG
+
AAA1>@>11A>>11ADFEGBEFCFHCHEA0FFFEEGCDGHHHBGHHG/AE/FAGG2F1FG1BGGBBBBBAA/EEG>E/>EEE0FG2G1F22BBDBF1@1@F0@1F>GEEGGHGEEEEG/1F2B>1F22B1BCFD12B1>BGE//<
@M02034:409:000000000-BFKT7:1:1110:17509:7077 1:N:0:27
AAAGTCGAGGTGCCTAAAGTGGCAACCCAGACTCAGCCGTCGGTTGGTGGTGTAGAGCTTCCTGTAGCCGCATGGCGTTCGTACTTAAATATGGAACTAACCATTCCAATTTTCGCTGTCCTTATACACATCTCCGAGCCCAC
+
AABAAF3>D?AAGFGGGAGGGGGGHHCGGHHGHHFFHFGEC?EGACE1F1EEAFF5AD3B@FDGHFFFHGG/BE11EEEGGG1G1FEG3?DBF3FDGGD3FG3FG444BB?GFFGGGDEHHHGBGGBFHB1GBGGABC/>F<F
@M02034:409:000000000-BFKT7:1:1110:25678:7091 1:N:0:27
AAAGTCGAGGTGCCTAAAGTGGCAACCCAGACTGGGTCGGTGGTTGGTGGTGTAGAGCTTCCTGTAGCCGCATGGCGTTCGTACTTAAATATGGAACTAACCATTCCAATTTTCGCTGTCTCTTATACACATCTCCGAGCCCACGAGACA
+
CCCCCFCCCCCCGGGGGGGGGGGHHHHGGHHGHGGHHHEGEFGGGGGAFEGFGFGFFDGHGHHHGFGDDEGEFGGEFEEGEEFGGHHHHHHHHH33EGHHFF3FHFHDHGHHHFGGGGDGFHFHFEHHFFGHFGGHE@DFCGHGGGGGGC
@M02034:409:000000000-BFKT7:1:1110:22095:7096 1:N:0:27
AAAGTCGAGGTGCCTAAAGTGGCAACCCAGACTTTTGTTACTGTTGGTGGTGTAGAGCTTCCTGTAGCCGCATGGCGTTCGTACTTAAATATGGAACTAACCATTCCAATTTTCGCTGTCTCTTATACACATCTCCGAGCCCACGAGACA
+
BBCCAFCBCCABGGGGGGGGGGGHHHHGGHHGHHHHHHHHHHHHHHHEFGBFFGHGHHHHHHHGGGGHHGGGGGHHFEGGGEHHHHHHHHHHHHFGHGHGHHFHHHFFHHHHHHGGGGGHHHHHHHHHHHDHHHHFFCGCFGHGGGGGGC
@M02034:409:000000000-BFKT7:1:1110:14782:7107 1:N:0:27
AAAGTCGAGGTGCCTAAAGTGGCAACCCAGACTCTGGGGAATGTTGGTGGTGTAGAGCTTCCTGTAGCCGCATGGCGTTCGTACTTAAATATGGAACTAACCATTCCAATTTTCGCTGTCTCTTATACACATCTCCGAGCCCACGAGAC
+
CCBCCFBCBCCCGGGGGGGGGGGHHHHGGHHGHHHHGCG2FGHHHHHGGGGGHHHHHHHHHHHHHHHHHGGGGGHHGGGGGGHHHHHHHHHHHHHHHHHHHHHHHHHHHGHHHHGGGGGGHHHHHHHHGHHFHHHHGCGGGGHGGGGGG
@M02034:409:000000000-BFKT7:1:1110:25710:7109 1:N:0:27
AAAGTCGAGGTGCCTAAAGTGGCAACCCAGACTTGTTCGGCGGTTGGTGGTGTAGAGCTTCCTGTAGCCGCATGGCGTTCGTACTTAAATATGGAACTAACCATTCCAATTTTCGCTGTCTCTTATACACATCTCCGAGCCCACGAGACA
+
CCBBBFCCCCAAGGGGGGGGGGGHFHHGGHHGHHHHHHGGGGGGGGGEFG?FGBGBGFFHHGHHGGFFGGEEEEHFEEGFGECGGHFFHHFHHHBGHGHHHGHHHGGHHHHHHFGGGGBGGFHFGHGHGGFFHHGFGCGFGGHGGCGFGC
@M02034:409:000000000-BFKT7:1:1110:12785:7112 1:N:0:27
AAAGTCGAGGTGCCTAAAGTGGCAACCCAGACTCCGACTGGTGTTGGTGGTGTAGAGCTTCCTGTAGCCGCATGGCGTTCGTACTTAAATATGGAACTAACCATTCCAATTTTCGCTGTCTCTTATACACATCTCCGAGCCCACGAGACA
+
BBBBBFCCCCCCGFGGGGGGGGGHHHHGGHHGHHHGGCEGHGHHGHHFGGEFGHHHHHHHHGHHHHHHHGGFGGHHGGGGGEHHHHHGHHHHHGHFGGHGHHHHHHGHHHHHHHGGGGGGHGHHGHHHFHHGHHHGDDCCGGHGGGGGG<
@M02034:409:000000000-BFKT7:1:1110:16944:7118 1:N:0:27
AAAGTCGAGGTGCCTAAAGTGGCAACCCAGACTGCTTCGTCTGTTGGTGGTGTAGAGCTTCCTGTAGCCGCATGGCGTTCGTACTTAAATATGGAACTAACCATTCCAATTTTCGCTGTCTCTTATACACATCTCCGAGCCCACGAGACA
+
CCBCCFDCCDBBGGGGGGGGGGGHHHHGGHHGHHHHHHGHGHGHHHHEFGEFGHHHHHHHGHHHHHHHHGGGGGHHGGGGGFHHHHHHHHHHHHFHHHGHHHHHHHGHHGHHHHGGGGGHGHHHHHHHGHGHHHHHGDCGGGHGGGGGGF
@M02034:409:000000000-BFKT7:1:1110:24758:7121 1:N:0:27
AAAGTCGAGGTGCCTAAAGTGGCAACCCAGACTAAGCAGAATGTTGGTGGTGTAGAGCTTCCTGTAGCCGCATGGCGTTCGTACTTAAATATGGAACTAACCATTCCAATTTTCGCTGTCTCTTATACACATCTCCGAGCCCACGAGACA
+
BAAABFBBBBABFGGGGGGGGFFFHHHEGHHGHHGGHGHGHGHHHHHGGGEFHHHGHHHHHGHHHHHHHGGGEGHHGEGGFEGHHHHHHHHHHHGHHHHHHGHHHHFHFFHHHHGGGGGFHHHHHHHHHHHHHHGHG@DGGGHGGGGGGF
@M02034:409:000000000-BFKT7:1:1110:25321:7122 1:N:0:27
AAAGTCGAGGTGCCTAAAGTGGCAACCCAGACTTCGAAGAATGTTGGTGGTGTAGAGCTTCCTGTAGCCGCATGGCGTTCGTACTTAAATATGGAACTAACCATTCCAATTTTCGCTGTCTCTTATACACATCTCCGAGCCCACGAGACA
+
BBBBBFBABBBBGGGGGGGGGGGHHHHGGHHGHDEF2F22BBFGHHHGFGEFGHHHHHHHHHHHHHHHHGGGGGHHGGGGGGHHHHHHHHHHHHHHHHGHHHHHHHFHFGHHHHGGGGGGHGHHHHHHHHHHHHHHGFCCGGHGGGGGG<
@M02034:409:000000000-BFKT7:1:1110:24309:7126 1:N:0:27
AAAGTCGAGGTGCCTAAAGTGGCAACCCAGACTCATCCTCCGGTTGGTGGTGTAGAGCTTCCTGTAGCCGCATGGCGTTCGTACTTAAATATGGAACTAACCATTCCAATTTTCGCTGTCTCTTATACACATCTCCGAGCCCACGAGACA
+
BBBBAFBBBBAAGGGGGGGGGGEHHHHGGHHGHHHHHHHHHGGGGGGEFFBFGFHFHHHHHHHFGHHGHGGGGGHHGEGGEEGFGHHHGHHHHHGHHHHHGHHHHHHHHHHHHHGGGGGHHHHHFHHHHGFFHHHGGFGGGGHGGGGDGF
@M02034:409:000000000-BFKT7:1:1110:12979:7129 1:N:0:27
AAAGTCGAGGTGCCTAAAGTGGCAACCCAGACTCAGCAGACTGTTGGTGGTGTAGAGCTTCCTGTAGCCGCATGGCGTTCGTACTTAAATATGGAACTAACCATTCCAATTTTCGCTGTCTCTTATACACATCTCCGAGCCCACGAGACA
+
CCCCCFCCCCCCGGGGGGGGGGGHHHHGGHHGHHHFHHHHHGHHHF2EFDGGEEGBGDGHEHHGGDGEFGGEEGGFEEEFFECEGHHBFHHFFB33FGHHC?3FGDGB?GGHHGEGGFEGFHGE?FHFHFGFHHFFFBFD/FFFG/@?G?
@M02034:409:000000000-BFKT7:1:1110:5502:7141 1:N:0:27
AAAGTCGAGGTGCCTAAAGTGGCAACCCAGACTAGTTCGAGGGTTGGTGGTGTAGAGCTTCCTGTAGCCGCATGGCGTTCGTACTTAAATATGGAACTAACCATTCCAATTTTCGCTGTCTCTTATACACATCTCCGAGCCCACGAGACA
+
BABBBFB@BBBBGGGGGGGGGGGHHHHGGHHGHHHHHHGHHGGGHGGGGGGGHHGHHHGHHHHHHFHEHGGGEGHFEFGFFEHHGHHHHHEFHEBHGHHCGCGHHHHHGGHHHHGGGGFHHHHHGGFHHHHHHHHGG?GGGGFGGGGGG<
@M02034:409:000000000-BFKT7:1:1110:5208:7143 1:N:0:27
AAAGTCGAGGTGCCTAAAGTGGCAACCCAGACTGGGATGCGTGTTGGTGGTGTAGAGCTTCCTGTAGCCGCATGGCGTTCGTACTTAAATATGGAACTAACCATTCCAATTTTCGCTGTCTCTTATACACATCTCCGAGCCCACGAGACA
+
B@BBBFBBBBBAGFGBBGFFFGGHHHHGGHHGHHHHHGFHGGGEHHHGFGEFFGHFGGHHFFHGFBFFGFEEEGHGE?EFEECGGGDFGHHHHGGHEG3F3?GBG4DGHFGHHEFGGGFGHHGHEHHHFGFHFHH2ECGCBGEGGCGGDF
@M02034:409:000000000-BFKT7:1:1110:12988:7146 1:N:0:27
AAAGTCGAGGTGCCTAAAGTGGCAACCCAGACTCAGCAGACTGTTGGTGGTGTAGAGCTTCCTGTAGCCGCATGGCGTTCGTACTTAAATATGGAACTAACCATTCCAATTTTCGCTGTCTCTTATACACATCTCCGAGCCCACGAGACA
+
BBBBBFCCCCBBGGGGGGGGGGGHHHHGGGHGGHHHHGHHHHHHHHHFFGEFFFHHHHGHHFHHHHHHHGGGGGHHGEEGGEFHHHHFHHFGHHHHHGGFHHHHHHFFHHHHHGGGGGEGHGGHFHHHBGFGFHHGGCCGCFHGGGGGGC
@M02034:409:000000000-BFKT7:1:1110:16889:7152 1:N:0:27
AAAGTCGAGGTGCCTAAAGTGGCAACCCAGACTCATAAGCAGGTTGGTGGTGTAGAGCTTCCTGTAGCCGCATGGCGTTCGTACTTAAATATGGAACTAACCATTCCAATTTTCGCTGTCTCTTATACACATCTCCGAGCCCACGAGAC
+
BBBBBFBBBBBBGGGGFGGGGGGHHHHGGHGGHHHHHGHHHHHHHHGEFDFFHFHFHHFHHHHHHFHHHGGEEGHGEEFGG?GHHHHGHHHHHGBFHHHHF??GHHHFGGHHHHFGGGEHHGHHHHHHHFHHHHH2ECCCGGHG?/@/A
@M02034:409:000000000-BFKT7:1:1110:5929:7153 1:N:0:27
AAAGTCGAGGTGCCTAAAGTGGCAACCCAGACTACTGGGGGGGTTGGTGGTGTAGAGCTTCCTGTAGCCGCATGGCGTTCGTACTTAAATATGGAACTAACCATTCCAATTTTCGCTGTCTCTTATACACATCTCCGAGCCCACGAGACA
+
CCCCCFCCCBBCGGGGGGGGGGGHHHHGGHHGHHHHHHHGGGGGGGGFEGCEEFGGGGGGGGGFFFFFFGFGGGGGFDFFFDFFFFFFFFFFFFFFFFEFFFFFFFFFFFFFFFFFFFFFFFFFFFFFFFFFFFFFFFA@=EFFFFFFFF
@M02034:409:000000000-BFKT7:1:1110:20978:7156 1:N:0:27
AAAGTCGAGGTGCCTAAAGTGGCAACCCAGACTGGTGGGCGGGTTGGTGGTGTAGAGCTTCCTGTAGCCGCATGGCGTTCGTACTTAAATATGGAACTAACCATTCCAATTTTCGCTGTCTCTTATACACATCTCCGAGCCCACGAGACA
+
CCCCCFCCCCCCGGGGGGGGGGGHHHHGGHHGHHHHHGGGGGGGGGGGGGGFHHHFHHHHHHHHHHHHHGGEEGHHGGGGGGHHHHHGHHHHHHFGFHHGHHHHHHHFHGHHHHGGGGGFHHGHHHHHHGHHHHHHG@CGGGHGGGFGG:
@M02034:409:000000000-BFKT7:1:1110:15403:7157 1:N:0:27
AAAGTCGAGGTGCCTAAAGTGGCAACCCAGACTCGGTCTGAGGTTGGTGGTGTAGAGCTTCCTGTAGCCGCATGGCGTTCGTACTTAAATATGGAACTAACCATTCCAATTTTCGCTGTCTCTTATACACATCTCCGAGCCCACGAGACA
+
CCCCCFCCCCBBGGGGGGGGGGGHHHHGGHHGHHGGGGGHHHGHHHGGGGEFHHHHHGHHHHHHHHHHHGGGGGHHGGGGGFFHHHHHHHHHHHFHHHHHHFHHHHHHHGHHHGGGGGGHHHHHHHHHHHHHHHHHGDGGGGHGGGGGGG
@M02034:409:000000000-BFKT7:1:1110:4647:7157 1:N:0:27
AAAGTCGAGGTGCCTAAAGTGGCAACCCAGACTCATAAGGATGTTGGTGGTGTAGAGCTTCCTGTAGCCGCATGGCGTTCGTACTTAAATATGGAACTAACCATTCCAATTTTCGCTGTCTCTTATACACATCTCCGAGCCCACGAGACA
+
CCBCCFCCCCBCGGGGGGGGGGGHHHHGGHHGHHHHHHHHHHHHHHHGFGGFGFHHHHHHHHHHGHHHHEGEGFHHGFGGGFHHHHHHHHHHHHGHHHHHFFDGHFHGHHHHHHGGGGGHHHHHHHHHHFHHHHHFGCBDGFHGGGGDFC
@M02034:409:000000000-BFKT7:1:1110:23892:7160 1:N:0:27
AAAGTCGAGGTGCCTAAAGTGGCAACCCAGACTAAGAATACGGTTGGTGGTGTAGAGCTTCCTGTAGCCGCATGGCGTTCGTACTTAAATATGGAACTAACCATTCCAATTTTCGCTGTCTCTTATACACATCTCCGAGCCCACGAGACA
+
BBCCAFCBCCBBGGGGGGGGGGGHHHHGGHHGHHHHHHHHHHGHGGGGFGEFGGHGHHHHHHHHGHHGHGGGGGHHEEGGGEHHHHGGHHGHHHHHHHGHHHHHHHHHHHHHHHGGGGGHHEHHHHGHHHFHHHHHECGCGGHGGGGGGF
@M02034:409:000000000-BFKT7:1:1110:26639:7169 1:N:0:27
AAAGTCGAGGTGCCTAAAGTGGCAACCCAGACTTGGCCGGAGGTTGGTGGTGTAGAGCTTCCTGTAGCCGCATGGCGTTCGTACTTAAATATGGAACTAACCATTCCAATTTTCGCTGTCTCTTATACACATCTCCGAGCCCACGAG
+
BBBBBFABDDABGGGGFFFFGGGHHGHGGEHGHHH3FGGFGGGGHHCGAFEFHHHHBHHHHGHHHHHHHGGCFGHHGGGGGFHHHHHHFHGHFHGGHHHGHHGHGHHHHHHHHG/EAADHHHHHHHHHHHHGHHGFG???FGHGFFC
@M02034:409:000000000-BFKT7:1:1110:19335:7169 1:N:0:27
AAAGTCGAGGTGCCTAAAGTGGCAACCCAGACTGGGTGGGTTGTTGGTGGTGTAGAGCTTCCTGTAGCCGCATGGCGTTCGTACTTAAATATGGAACTAACCATTCCAATTTTCGCTGTCTCTTATACACATCTCCGAGCCCACGAGACA
+
CCBCCFCBCCBCGGGGGGGGGGGHHHHGGHHGHHHHGFGGEFFGHHHEFGEFGHHHHHHHHHHHHFHGHGGGGGHHGGGGGFGHHHHHHHHHHGFGHHHHHHHHHHFHHHHHHHGGGGGHHHHHHHHHGHGHHHGFG?DDDGHGGGGGGF
@M02034:409:000000000-BFKT7:1:1110:4857:7174 1:N:0:27
AAAGTCGAGGTGCCTAAAGTGGCAACCCAGACTAATAATCATGTTGGTGGTGTAGAGCTTCCTGTAGCCGCATGGCGTTCGTACTTAAATATGGAACTAACCATTCCAATTTTCGCTGTCTCTTATACACATCTCCGAGCCCACGAGACA
+
A>AAAFBBBBBAGGGGEGGFGFGFHHHGGGHGHHHCHHHHHHHHHHFEFAEFGHHBGFHHHFHHHHHHHGGFEGHHGFGEGEFHHHFFBGFGGBFFHHHHHGHGHHGHFGHHHEGFGGFHHEHHFHGFFFGHHGDBA/>@CGFCCBF?/<
@M02034:409:000000000-BFKT7:1:1110:17498:7190 1:N:0:27
AAAGTCGAGGTGCCTAAAGTGGCAACCCAGACTGATTCGCGGGTTGGTGGTGTAGAGCTTCCTGTAGCCGCATGGCGTTCGTACTTAAATATGGAACTAACCATTCCAATTTTCGCTGTCTCTTATACACATCTCCGAGCCCACGAGACA
+
CCCCCFCCCDCBGGGGGGGGGGGHHHHGGHHGHHHHHHGGGGGFGGGGGGEFHHHGHHHHHHHHGHHHHGGFGGHHGGGGGGHHHHHHHHGHHHHHGHGHHHGHHHHHHHHHHHGGGGGHHHHHHHGHHHBHHHHHGGGGGGHGGGFGGC
@M02034:409:000000000-BFKT7:1:1110:8301:7196 1:N:0:27
AAAGTCGAGGTTCCTAAAGTGGCAACCCAGACTCCTCCTGCTGTTGGTGGTGTAGAGCTTCCTGTAGCCGCATGGCGTTCGTACTTAAATATGGAACTAACCATTCCAATTTTCGCTGTCTCTTATACACATCTCCGAGCCCACGCGACA
+
CCCCBFCCCCAFGGGGGGGGGGGHHHHGGHHGHFHHHGHHHHHHFHHEFEGFFEHDFFGHHHHHHGGFHGGAEGFCEEGFEFEHGHGGHGHHFG3@GGHHHC3FEDHDHGGHFDE?EE<GGHHBBBDFDF2BGGFBGCGGGEHEF/ADC<
@M02034:409:000000000-BFKT7:1:1110:8826:7198 1:N:0:27
AAAGTCGAGGTGCCTAACGTGGCAACCCAGACTAGTGTGCGTGTTGGTGGTGTAGAGCTTCCTGTAGCCGCATGGCGTTCGTACTTAAATATGGAACTAACCATTCCAATTTTCGCTTG
+
AAABBFBA@DBBFGGGG4EBGGEHFHHGE22FHF3BA5A52BEFHHHGFGGGGFHHHFFHHHHHHHHHFGG0FEFHGECGGEHHHHBBGGEFHHBGGHGH?0BBGFHFHHHHHDEGG/?
@M02034:409:000000000-BFKT7:1:1110:6765:7205 1:N:0:27
AAAGTCGAGGTGCCTAAAGTGGCAACCCAGACTAAGAATCAGGTTGGTGGTGTAGAGCTTCCTGTAGCCGCATGGCGTTCGTACTTAAATATGGAACTAACCATTCCAATTTTCGCTGTCTCTTATACACATCTCCGAGCCCACGAGACA
+
CCDDCFDDCDBCGGGGGGGGGGGHHHHGGHHGHHHHHHHHHHHHHHGGFGEFGHHHHHHHHHHHHHHHHGGFGGHHGGGGGEGHHHHHHHHHHHEFHHHHFGFGHDFHHHHHHHGGGGGGHHHHHHHHGHHHHHFHGDGGGGHGGGGGGF
@M02034:409:000000000-BFKT7:1:1110:16806:7207 1:N:0:27
AAAGTCGAGGTGCCTAAAGTGGCAACCCAGACTCCGG
+
CCCCBFABCCCCGGGGGGGGGGGHHHHGGHHGHH32E
@M02034:409:000000000-BFKT7:1:1110:8839:7212 1:N:0:27
AAAGTCGAGGTGCCTAAAGTGGCAACCCAGACTAGTGTGGGTGTTGGTGGTGTAGAGCTTCCTGTAGCCGCATGGCGTTCGTACTTAAATATGGAACTAACCATTCCAATTTTCGCTTGTCTCTTATACACATCTCCGAGCCCACGAGAC
+
CCCDDFDDDDCCGGGGGGGGGGGHHHHGGHHEHHHFGADFGGGGAGF11AEC13D5FDAE5GHFAAF5AEG?EGF1E?EEEE2??GHDFGGDFF33FGHH3?3B?4B4BFDHGE@EGA/BFG3FH?DFH3FD?FB3DEGFG/=GG?CGGA
@M02034:409:000000000-BFKT7:1:1110:25353:7213 1:N:0:27
AAAGTCGAGGTGCCTAAAGTGGCAACCCAGACTCAGAAGAGTGTTGGTGGTGTAGAGCTTCCTGTAGCCGCATGGCGTTCGTACTTAAATATGGAACTAACCATTCCAATTTTCGCTGTCTCTTATACACATCTCCGAGCCCACGAGACA
+
BABBBFBBBBBBGGGGGGGGGGGHHHHGGHHGHHHHHHHHHHHHHHHGGGGFHHHHHHHHHHHHHHHGHGGGGGHGGGGGGGHHHHHHHHHHHHFGHHHHHHHHHHHHHGHHHHGGFGGHHHHHHHHGFHGHHHFHGFGGGGHGGGGGGG
@M02034:409:000000000-BFKT7:1:1110:20757:7213 1:N:0:27
AAAGTCGAGGTGCCTAAAGTGGCAACCCAGACTGAGAATCCGGTTGGTGGTGTAGAGCTTCCTGTAGCCGCATGGCGTTCGTACTTAAATATGGAACTAACCATTCCAATTTTCGCTGTCTCTTATACACATCTCCGAGCCCACGAGACA
+
CCCCCFCCCCABGGGGGGGGGGGHHHHGGHHGHHHHHHHHHGGGGGGGGGEFGHHHHHHHHHHHHHHHHGGGGGHHGGGGGGHHHHHHHHGHHHHGHHHGHHHHHHGHHHHHHHGGGGFHHGHHHHHHGHGHHHHHGCCGGGHGGGGGGC
@M02034:409:000000000-BFKT7:1:1110:10383:7213 1:N:0:27
AAAGTCGAGGTGCCTAAAGTGGCAACCCAGACTAATAATATGGTTGGTGGTGTAGAGCTTCCTGTAGCCGCATGGCGTTCGTACTTAAATATGGAACTAACCATTCCAATTTTCGCTGTCTCTTATACACATCTCCGAGCCCACGAGACA
+
BBCCCFAABCABGGGGGGGGGGGHHHHGGHHGHHHFHHHHGGHHHGGGGGFFGHHHHFHHHHHHHHHHHGGGGGHHGGGGGFHHHHHHGHHHHFHHHHGHHHGHHHGHHHHHHHGGGGGHHHHHHHGHHHHHHHHHGCFGGGHGGGGGGB
@M02034:409:000000000-BFKT7:1:1110:11162:7218 1:N:0:27
AAAGTCGAGGTGCCTAAAGTGGCAACCCAGACTGGGTTGGGGGTTGGTGGTGTAGAGCTTCCTGTAGCCGCATGGCGTTCGTACTTAAATATGGAACTAACCATTCCAATTTTCGCTGTCTCTTATACACATCTCCGAGCCCACGAGAC
+
BBBBBFBBBBABGGGGGGGGGGGGGHHGGHFGHHHHGFFGGGGGGGGGGGEFGHHFHGHHHFHGHFFFHGGEEGHHGEGGGEFAHHBEFHFHHHHFHHGHHHGHEHHFGGHHHHGGGGAGHFFHHHHHHGGHGHFFC<A/AFHGC-CFG
@M02034:409:000000000-BFKT7:1:1110:6860:7220 1:N:0:27
AAAGTCGAGGTGCCTAAAGTGGCAATCCAGACTACTGCTCCTGTTGGTGGTGTAGAGCTTCCTGTAGCCGCATGGCGTTCGTACTTAAATATGGAACTAACCATTCCAATTTTCGCTGTCTCTTATACACATCTCCGAGCCCACGAGACA
+
ABAAAFBBBB>AGGGGGGGGGFGFFHHHHGHGHHHHHHHHHHFHHHGEFGEFGDGFGEGHHFHGGHHGHGG?EEHGE?EGG?EGGHGGHHFHHFBFGFHFH1GGGGGBGGGHH4EEEGEFHHGHFFHHGCHHHHG?D@DFGGHGGGGADB
@M02034:409:000000000-BFKT7:1:1110:25400:7222 1:N:0:27
AAAGTCGAGGTGCCTAAAGTGGCAACCCAGACTATTTGTCATGTTGGTGGTGTAGAGCTTCCTGTAGCCGCATGGCGTTCGTACTTAAATATGGAACTAACCATTCCAATTTTCGCTGTCTCTTATACACATCTCCGAGCCCACGAGACA
+
BABBBFAADBBBGGGGGGGGGGGHHHHGGHHGHHHHHGHGHHHHHHHGGGEFFHHGHHHHHHHHHHHHHGGGGGHHGGGGGGHHHHHHHHHHHHHHGGHHHHFHHHFHFGHHHHGGGGGHHHHHHHHHGHFGHHHHGBDGGGHGGGGGG?
@M02034:409:000000000-BFKT7:1:1110:16815:7223 1:N:0:27
AAAGTCGAGGTGCCTAAAGTGGCAACCCAGACTCCGGAGACTGTTGGTGGTGTAGAGCTTCCTGTAGCCGCATGGCGTTCGTACTTAAATATGGAACTAACCATTCCAATTTTCGCTGTCTCTTATACACATCTCCG
+
BBBBBFABBBABGGGGFGGGGGGHHHHGGHHGHBHFGGGGGHHHHHAEE1EF1FGBGFHHHHHGFFGEFFG0EEFAG>EFGEGHGDHDFFHFHBBBGHHGHFBGHDFHHHHHHHGGG?<BGHFHGFHHHEFFGHGFG
@M02034:409:000000000-BFKT7:1:1110:13833:7223 1:N:0:27
AAAGTCGAGGTGCCTAAAGTGGCAACCCAGACTAATAATCTGGTTGGTGGTGTAGAGCTTCCTGTAGCCGCATGGCGTTCGTACTTAAATATGGAACTAACCATTCCAATTTTCGCTGTCTCTTATACACATCTCCGAGCCCACGAGACA
+
CBCCCFCCCCBCGGGGGGGGGGGHHHHGGHHGHHHHHHHHHHHHHGGGFGEFGGHHHHHHHHHHHGHHHGGGGGHHGEEFGFHHHHHHFHFHHGB3CBGHHHHGHHGHHGGHHHGGGFGGFHHHHHHHHFFHHBF2B/<CCEGGGGCAEB
@M02034:409:000000000-BFKT7:1:1110:11183:7224 1:N:0:27
AAAGTCGAGGTGCCTAAAGTGGCAACCCAGACTGGGTTGGGGGTTGGTGGTGTAGAGCTTCCTGTAGCCGCATGGCGTTCGTACTTAAATATGGAACTAACCATTCCAATTTTCGCTGTCTCTTATACACATCTCCGAGCCCACGAGAC
+
AAAAAFBBBBAAFGGGFGGGGGGHHHHGGHHGHHGDGFGGGGGGGGGEFGGFFFHFHFHHHHHHHHHHGGGGGGHHGEGGGGBGHHHFHEFHFBFGFFGBFGEHHHHFDGHHHG@GGADHHHGHGHFHHGDHFHHFD?C@FGGEGGGGG
@M02034:409:000000000-BFKT7:1:1110:6206:7226 1:N:0:27
AAAGTCGAGGTGCCTAAAGTGGCAACCCAGACTATGAAGCAGGTTGGTGGTGTAGAGCTTCCTGTAGCCGCATGGCGTTCGTACTTAAATATGGAACTAACCATTCCAATTTTCGCTGTCTCTTATACACATCTCCGAGCCCACGAGACA
+
BBBBBFBBBBABGGGGGGGGGGGHHHHGGHHGHHHHGHHHHHHHHHGGGGEFHHHFGHHHHHHHGFHGHGGEEGHHGFGGGEHHHHFGFHHHHGHGFHGFHGHHHHHHHHHHHHGGGFEGFHHGGHHHHHHHHHHFG?DFFGHGGGF/A?
@M02034:409:000000000-BFKT7:1:1110:6043:7241 1:N:0:27
AAAGTCGAGGTGCCTAAAGTGGCAACCCAGACTTCTACTAGTGTTG
+
BCCCAFCCBCCCGGGGGGGGGGGHHHHGCHGGHGHDH5555DFG5G
@M02034:409:000000000-BFKT7:1:1110:4294:7242 1:N:0:27
AAAGTCGAGGTGCCTAAAGTGGCAACCCAGACTAATAATAATGTTGGTGGTGTAGAGCTTCCTGTAGCCGCATGGCGTTCGTACTTAAATATGGAACTAACCATTCCAATTTTCGCTGTCTCTTATACACATCTCCGAGCCCACG
+
AAAABFCCCCABGGGGGGGGGGGHHHHGGHHE3BEFFDGGFFHHFHHGGGGFA3F5DFEGGFGFFEF5FEE?EGH1E1E1EE2EAGHFEFFGHF33B@FF313B?BE44BGHB4>?E??FEFFH4?4BB?F?2B32<<</BG//<
@M02034:409:000000000-BFKT7:1:1110:15506:7242 1:N:0:27
AAAGTCGAGGTGCCTAAAGTGGCAACCCAGACTAAGGCTGAGGTTGGTGGTGTAGAGCTTCCTGTAGCCGCATGGCGTTCGTACTTAAATATGGAACTAACCATTCCAATTTTCGCTGTCTCTTATACACATCTCCGAGCCCACGAGACA
+
BABABFBBBBBBGGGGGGGGGFGFHHHGGHHGHHHGHHHHHHGHHHGEFEEFHHFFHFFGHCGFGFHHHGGFEFHHGEFGG>FHHHHFGDFHHBGGHHGHHFHHHHGFGGHHHHEGGGFHHHHHHHHHHFHHHHGHGBDFGGGGCGGGGB
@M02034:409:000000000-BFKT7:1:1110:5393:7248 1:N:0:27
AAAGTCGAGGTGCCTAAAGTGGCAACCCAGACTAATCCGCATGTTGGTGGTGTAGAGCTTCCTGTAGCCGCATGGCGTTCGTACTTAAATATGGAACTAACCATTCCAATTTTCGCTGTCTCTTATACACATCTCCGAGCCCACGAGACA
+
BAABBFBBBBABFGGGGGGGGGGHHHHGFHHGHHHHHHGGGGGHHGHFFGAEGHHHHHHHHHHGHGHHHGGEFGHHGGGGGGHHGHHGHHHHHHHHHFHHGFFHHHGGHHHHHHFGGGEFHFHHHHHHHFHHGHHFGC/BCFFGGCCFDF
@M02034:409:000000000-BFKT7:1:1110:24913:7258 1:N:0:27
AAAGTCGAGGTGCCTAAAGTGGCAACCCAGACTCCTCATCATCTTG
+
AAAB>DAADDBBFGGGGGGFGGGHHHHGGHDGHCAGCAFGFG55DG
@M02034:409:000000000-BFKT7:1:1110:7787:7260 1:N:0:27
AAAGTCGAGGTGCCTAAAGTGGCAACCCAGACTACTAATGTTGTTGGTGGTGTAGAGCTTCCTGTAGCCGCATGGCGTTCGTACT
+
AAA1A3AAAD1>FGGFGGGFGA0FG0BECHAFB1G1DE1D2A2FGHA//AAAGD12D1AGHCBD1ADDFEA/>?GE@EE/E>0/B
@M02034:409:000000000-BFKT7:1:1110:22804:7264 1:N:0:27
AAAGTCGAGGTGCCTAAAGTGGCAACCCAGACTTTGTGTTCGGTTGGTGGTGTAGAGCTTCCTGTAGCCGCATGGCGTTCGTACTTAAATATGGAACTAACCATTCCAATTTTCGCTGTCTCTTATACACATCTCCGAGCCCACGAGACA
+
BBBBBFBBBBABGGGGGGGGGGGHHHHGGHFGHHHHHHHGHGGFFGGFGG1FGGHHHGHHHHHHHGGHHGGEEGHHFEGGGEGHHHHGHHHHHFGFGHFHGFHHHGHGHHHHHFGGGGEDGHHHFHHFFHFHHHBGDB@?GGHGGCDGGB
@M02034:409:000000000-BFKT7:1:1110:22611:7264 1:N:0:27
AAAGTCGAGGTGCCTAAAGTGGCAACCCAGACTCCTTCGCGGGTTGGTGGTGTAGAGCTTCCTGTAGCCGCATGGCGTTCGTACTTAAATATGGAACTAACCATTCCAATTTTCGCTGTCTCTTATAC
+
CCDDCFCCCDCDGGGGGGGGGGGHHHHGGHHGH33BA5A22EEGFGGGGGGGHHHHHHHHHHHHHHHHHGGGGGHHGGGGGGHHHHGHHHHHHGHHHGGHHHHHHHFHHHHHHHGGGGGHHGHHHH>>
@M02034:409:000000000-BFKT7:1:1110:12405:7268 1:N:0:27
AAAGTCGAGGTGCCTAAAGTGGCAACCCAGACTAGGGAGAAGGTTGGTGGTGTAGAGCTTCCTGTAGCCGCATGGCGTTCGTACTTAAATATGGAACTAACCATTCCAATTTTCGCTGTCTCTTATACACATCTCCGAGCCCACGAGAC
+
BCCCCFCCCCABGGGGGGGGGGGHHHHGGHHGHHHHHGEEHHHGGHGGGGEFFHHFHHHHHHHHHHHHHGGGGGHHGEEGEFHFHHHHHHGHHEHHHHHHHHHHHHHHHHHHHHGGGGFGHHHHHGHHHHFHHHHHGGGGGGHGGGGGG
@M02034:409:000000000-BFKT7:1:1110:8992:7271 1:N:0:27
AAAGTCGAGGTGCCTAAAGTGGCAACCCAGACTAAGCAGAAGGTTGGTGGTGTAGAGCTTCCTGTAGCCGCATGGCGTTCGTACTTAAATATGGAACTAACCATTCCAATTTTCGCTGTCTCTTATACACATCTCCGAGCCCACGAGA
+
AA>>A3AA@D>AFGGGGGGBGDAFFHHEEGGFHHHHCBA0BC0FGFGEFEBFGEGBGBGHHGFDFEFBGEAEEEGCEEEEF>FGGGFFFEDHFFHFHHGFBGHGHE2DFGHGHFEEEE<1GDFFFFFDFHHHHDFGCC@/CFHEA@CG
@M02034:409:000000000-BFKT7:1:1110:5746:7287 1:N:0:27
AAAGTCGAGGTGCCTAAAGTGGCAACCCAGACTTCGCAGCCTGTTG
+
BBBBBFAAD@AAFFGGGGGGBGFFHGHGGHCGHGBAE222EG2BEG
@M02034:409:000000000-BFKT7:1:1110:26744:7300 1:N:0:27
AAAGTCGAGGTGCCTAAAGTGGCAACCCAGACTGGGGCGGGGGTTGGTGGTGTAGAGCTTCCTGTAGCCG
+
BAAABFB@?DBBGGGFC4DAADFGHD4EGDHDGGDHEAAECGCEGGGEFD??FFF2B?BFFFFFDFF2GD
@M02034:409:000000000-BFKT7:1:1110:10296:7301 1:N:0:27
AAAGTCGAGGTGCCTAAAGTGGCAACCCAGACTCCGTGTCCGGTTGGTGGTGTAGAGCTTCCTGTAGCCGCATGGCGTTCGTACTTAAATATGGAACTAACCATTCCAATTTTCGCTGTCTCTTATACACATCTCCGAGCCCACGAGACA
+
CCCCBFCCCCBCGGGGGGGGGGGHHHHGGHHGHHHGHGHHHGGGGGGFFGEFFHHHHHHHHHHHHHHHHGGEGGHHGFGGFFHHHHHGHHHHHHHHHHHGHHHHHHGHHHHHHHGGGGGGHHHHHHHHHHGHHHHHGGCDGGHGGGGDGC
@M02034:409:000000000-BFKT7:1:1110:5741:7306 1:N:0:27
AAAGTCGAGGTGCCTAAAGTGGCAACCCAGACTTCGCAGCCTGTTGGTGGTGTAGAGCTTCCTGTAGCCGCATGGCGTTCG
+
BBBBBFBBBBAAGGGGGGGGGGGHHHHGGHHGHC52AEAAAFHHFHEEE1FAA3FAF53A5BF5B5A5AAE0?AC1/?>?>
@M02034:409:000000000-BFKT7:1:1110:12166:7311 1:N:0:27
AAAGTCGAGGTGCCTAAAGTGGCAACCCAGACTGAGAGTCGTGTTGGTGGTGTAGAGCTTGCTGTAGCCGCATGGCGTTCGTACTTAAATATGGAACTAACCATTCCAATTTTCTCTGTCTCT
+
AABBBFCBCCABGGGGGGGGGGGHHHGGGHCEHHB35FG3AF2ABA22AAEE1AG5F53B3AAFF55AA1E0BEF1/>>1E?2??GG3BFEDFG33B?FG303FF4E4BFDHG444B44B4GF
@M02034:409:000000000-BFKT7:1:1110:13501:7320 1:N:0:27
AAAGTCGAGGTGCCTAAAGTGGCAACCCAGACTTGTCAGTGTGTTGGTGGTGTAGAGCTTCCTGTAGCCGCATGGCGTTCGTACTTAAATATGGAACTAACCATTCCAATTTTCGCTGTCTCTTATACACATCTCCG
+
3>AA>FABDD>AAGGGGGGFGGGCGAGEEG2FEF3FFGHGBFHHHFAEGGEF1FFFFHGHEBEFGGGGHGA0EEHHGGGGDGCFHFDG3BFBF3FGEHF3EGHHGB4FFGGHB4E/EEGDFGGHGHHHEFHHFGBGE
@M02034:409:000000000-BFKT7:1:1110:24982:7336 1:N:0:27
AAAGTCGAGGTGCCTAAAGTGGCAACCCAGACTTTTCCTGGGGTTGGTGGTGTAGAGCTTCCTGTAGCCGCATGGCGTTCGTACTTAAATATGGAACTAACCATTCCAATTTTCGCTGTCTCTTATACACATCTCCGAGCCCACGAGACA
+
CCCCCFCBCCCBGGGGGGGGGGGHHHHGGHHGHHHHHHHHHGGGGGGGFGEFHHHHHHHHHHHHHGHHHGGGGGHGGGGGGGHHHHFGFHHHHHFHGHGGGHGHHHGGHHHHHHGGGGGGHGHHGHHHHHHHHHEFF?CCGGHGGGGGF>
@M02034:409:000000000-BFKT7:1:1110:23377:7337 1:N:0:27
AAAGTCGAGGTGCCTAAAGTGGCAACCCAGACTAAGAATAATGTTGGTGGTGTAGAGCTTCCTGTAGCCGCATGGCGTTCGTACTTAAATATGGAACTAACCATTCCAATTTTCGCTGTCTCTTATACACATCTCCGAGCCCACGAGACA
+
CBCCCFBCCCCCGGGGGGGGGGGHHHHGGHHGHF3FHHHHBFGHF5AAF?FGAAF5DEAF5FDHGEFDGEEAEEACEEEGAE2FGGHFBGGFGF3BFCGH313BD4F4BFGEHDEEE/EDFFGGEHDH432FGGDFDGCC@FGGG?C/??
@M02034:409:000000000-BFKT7:1:1110:20996:7341 1:N:0:27
AAAGTCGAGGTGCCTAAAGTGGCAACCCAGACTGGGGTGGCGGTTGGTGGTGTAGAGCTTCCTGTAGCCGCATGGCGTTCGTACTTAAATATGGAACTAACCATTCCAATTTTCGCTGTCTCTTATACACATCTCCGAGCCCACGAGACA
+
CCCCCFCCCCCCGGGGGGGFGGGHHHHGGHHGHHHHGEEGHGGGGGGEFGEFFFHEGGHHGH3FFGHGHGGEEFHFG>EFGEFHEHGGGHGHHHFHHHFHHHHHHFGFHHHHHFGDDGEGHHHHFHFHHFHF1FDGG@DCGGGGGGGDG<
@M02034:409:000000000-BFKT7:1:1110:22301:7356 1:N:0:27
AAAGTCGAGGTGCCTAAAGTGGCAACCCAGACTGAGGGTAATGTTGGTGGTGTAGAGCTTCCTGTAGCCGCATGGCGTTCGTACTTAAATATGGAACTAACCATTCCAATTTTCGCTGTCTCTTATACACATCTCCGAGCCCACGAGACA
+
BBCCAFCCCCBBGGGGGGGGGGGHHHHGGHHGHHHHGGEGHHHGHHHGFGEFGHHHHHHHHHHHGGHHHGGGGGHHGGGGGEHHHHHGHHHHHHHHGHGHHHHHHHGHHHHHHGGGGGGGHHHHHHGHGHFHHHFGG@DCFGHGGCFGGB
@M02034:409:000000000-BFKT7:1:1110:23386:7358 1:N:0:27
AAAGTCGAGGTGCCTAAAGTGGCAACCCAGACTCTTAAGAATGTTGGTGGTGTAGAGCTTCCTGTAGCCGCATGGCGTTCGTACTTAAATATGGAACTAACCATTCCAATTTTCGCTGTCTCTTATACACATCTCCGAGCCCACGAGAC
+
BBBCBFCCCDABGGGGGGGGGGGHHHHGGHHGHHHHHHHHHHHGHHHGFGEFHHHFHHGHHHHHHHHHHGGGGGHHGGGGGGHHHHFHHHHHHHHHHGGFFHHHHHFGHHHHHHGGGGGGHGHHFHHHHHGHHHGGD>BDFGHFGCGGG
@M02034:409:000000000-BFKT7:1:1110:10593:7364 1:N:0:27
AAAGTCGAGGTGCCTAAAGTGGCAACCCAGACTCATATGAAGGTTGGTGGTGTAGAGCTTCCTGTAGCCGCATGGCGTTCGTACTTAAATATGGAACTAACCATTCCAATTTTCGCTGTCTCTTATACACATCTCCGAGCCCACGAGACA
+
BBBCBFCCCCBCGGGGGGGGGGGHHHHGGHHGHHHHHHHGHHHGGHGEFGAFGHHHGHHHGGHFGGHHHGGGGGHHGGGGGFHHHHHHHHHHHFHHHHHGHHHHHHGGHGHHHHGGGGGHHHHHHHHHHHEHHHHFGBFGGGHGGGGGGB
@M02034:409:000000000-BFKT7:1:1110:9002:7365 1:N:0:27
AAAGTCGAGGTGCCTAAAGTGGCAACCCAGACTATGTTGGCGGTTGGTGGTGTAGAGCTTCCTGTAGCC
+
BAAABBBBBDBBFGGD4FGFBGGFFGFEAF2FFGHGGGGGHGG0AEAAFF1FCFHGDFFHGHHHB@EEG
@M02034:409:000000000-BFKT7:1:1110:26731:7366 1:N:0:27
AAAGTCGAGGTGCCTAAAGTGGCAACCCAGACTAATGCTCAGGTTGGTGGTGTAGAGCTTCCTGTAGCCGCATGGCGTTCGTACTTAAATATGGAACTAACCATTCCAATTTTCGCTGTCTCTTATACACATCTCCGAGCCCACGAGAC
+
BBBBBFABBBABGFGFGFGGGGGGHGHGGHHGHF3FGHHGHHHFGFEEFG1FFFHHHHHHHFHHGGFHHGGEEEHHGGGGGGCGHHFDGHHGHFFGHHHFGFBGHEGGFEGHHFCGEDFFH4FHHHHHFF2GHGDF?D?DGGHGGCG?D
@M02034:409:000000000-BFKT7:1:1110:9091:7370 1:N:0:27
AAAGTCGAGGTGCCTAAAGTGGCAACCCAGACTACTGCTCGTGTTGGTGGTGTAGAGCTTCCTGTAGCCGCATGGCGTTCGTACTTAAATATGGAACTAACCATTCCAATTTTCGCTGTCTCTTATACACATCTCCGAGCCCACGAGACA
+
BBBCBFCCCCABGGGGGGGGGGGHHHHGGHHGHHHHHHHHGGHHHHHGGGEFGHHHHHHHHHHHHGHHHGGGGGHHGGGGGGHHHHHHHHHHHGHHHHHHHHHHHHHHHHHHHHGGGGEHHHHHHHEHHHGHGHGGG@DFGGHGGGGDGB
@M02034:409:000000000-BFKT7:1:1110:7539:7372 1:N:0:27
AAAGTCGAGGTGCCTAAAGTGGCAACCCAGACTCCGCCTCCGGTTGGTGGTGTAGAGCTTCCTGTAGCCGCATGGCGTTCGTACTTAAATATGGAACTAACCATTCCAATTTTCGCTGTCTCTTATACACATCTCCGAGCCCACGAGAC
+
CCCCCFCCCCBCGGGGGGGGGGGHHHHGGHHGHHHGGGGGHGGEFGGGGGFFGHHHHHHHHHHHHFGHHGGEGGHHGGGGGGHHHHHHGHHHHHGHFHHHGHFHHHHHHGHHHHGDGGGGHGHHFHHFHHGHHHHHDGCCGGHGGGGFG
@M02034:409:000000000-BFKT7:1:1110:9075:7378 1:N:0:27
AAAGTCGAGGTGCCTAAAGTGGCAACCCAGACTACTGCTCGTGTTGGTGGTGTAGAGCTTCCTGTAGCCGCATGGCGTTCGTACTTAAATATGGAACTAACCATTCCAATTTTCGCTGTCTCTT
+
AA?AAF?A?DAAFGG111BBFFF0FGHGCCHGH1FGFEFDEECGCEFFCF?EA11ABDFHEGHHHFFEEEE/B>0E/BEFFEFHEG2FGHHFFF111FF11BBBF2D2BFGHF2/<EEEF2>BF
@M02034:409:000000000-BFKT7:1:1110:14555:7387 1:N:0:27
AAAGTCGAGGTGCCTAAAGTGGCAACCCAGACTAAGACTATTGTTGGTGGTGTAGAGCTTCCTGTAGCCGCATGGCGTTCGTACTTAAATATGGAACTAACCATTCCAATTTTCGCTGTCTCTTATACACATCTCCGAGCCCACGAGACA
+
CCCCCFCCCCBCGGGGGGGGGGGHHHHGGHHGHHHHHHHHHHHHHHHFFGEFGHHGHHHHHGHHHHHFHGGGGGHHGEGGGFHHHHHHHHHHHFHHHHHHHHHHHHGHHHHHHGGGGGFHHHHHHHHHGHHHHHHGGCGGGGHGGGGGGC
@M02034:409:000000000-BFKT7:1:1110:7549:7388 1:N:0:27
AAAGTCGAGGTGCCTAAAGTGGCAACCCAGACTCCGCCTCCGGTTGGTGGTGTAGAGCTTCCTGTAGCCGCATGGCGTTCGTACTTAAATATGGAACTAACCATTCCAATTTTCGCTGTCTCTTATACACATCTCCGAGCCCACGAGACA
+
AAA1>DAA1@AACFGGCFEEGCFGFHGGE0FFFHCEGGGGHEC/BAAAFEFFFF1FGEHHEGHGFHHHFEC@EGHGGEGGGGFHGE2BFB2FFHFFGHHGEG1<BBB22>DGHHGGF?ED>DFFFGDFFBGFGHFF//>@//FF?@-<CG
@M02034:409:000000000-BFKT7:1:1110:25783:7395 1:N:0:27
AAAGTCGAGGTGCCTAGAGTGGCAACCCAGACTGAGAATTCTGTTGGTGGTGTAGAGCTTCCTGTAGCCGCATGGCGTTCGTACTTAAATATGGAACTAACCATTCCAATTTTCGCTGTCTCTTATACACATCTCCGAGCCCACGAGACA
+
CCCCBFCCCCCBGGGGAGGGGGGHHHHGGHHGHHHHHCGHHHHHFHFEAEEFGFHGFGHHHHHHHHGEGGGEEGHGGFEGGGFFGHHGHHHFHH3EHGHFGGEGGGGGHHHHHHGGGGAFHFGHHHHHHGHHGHHHG/CFFGHGGC?CGC
@M02034:409:000000000-BFKT7:1:1110:27119:7413 1:N:0:27
AAAGTCGAGGTGCCTAAAGTGGCAACCCAGACTAGGGGGGGGGTTGGTGGTGTAG
+
AAACBFCCCBCCGGGGGGGGGGGHHHGGGHGEGFHHHGGGGFFB?DF.AAAF./;
@M02034:409:000000000-BFKT7:1:1110:19204:7417 1:N:0:27
AAAGTCGAGGTGCCTAAAGTGGCAACCCAGACTGAGGGGAGGGTTGGTGGTGTAGAGCTTCCTGTAGCCGCATGGCGTTCGTACTTAAATATGGAACTAACCATTCCAATTTTCGCTGTCTCTTATACACATCTCCGAGCCCACGAGACA
+
CCCCCFCCCCCCGGGGGGGGGGGHHHHGGGFGHHHHGGGGGGGGGGGFGGFFGHHHHHHHHHHHHHHHHGGGGGHHGGGGGGHHHHFGGHHHHFGHHHHGHGHGHGHHFGHHHHGGGGGHHHHHHHHHHFHHHHHGGGGGGGGGG?CGGF
@M02034:409:000000000-BFKT7:1:1110:7660:7422 1:N:0:27
AAAGTCGAGGTGCCTAAAGTGGCAACCCAGACTACGACTCATGTTGGTGGTGTAGAGCTTCCTGTAGCCGCATGGCGTTCGTACTTAAATATGGAACTAACCATTCCAATTTTCGCTGTCTCTTATACACATCTCCGAGCCCACGAGAC
+
CBCDDFCDCCBBGGGGGGGGGGGHHHHGGHHGHHHGEGGGHHHHHHHGGGFFGHHHHHGHHHHHHHHHHGGGGGHHGGGGGFGHHHHFHHHHHHHHHHHHHHHHHHHHHHHHHHGGGGGHHHHHHHHHGHHHHHHHGCGGGGHGGGGDD
@M02034:409:000000000-BFKT7:1:1110:20382:7425 1:N:0:27
AAAGTCGAGGTGCCTAAAGTGGCAACCCAGACTGAGAAGACGGTTGGTGGTGTAGAGCTTCCTGTAGCCGCATGGCGTTCGTACTTAAATATGGAACTAACCATTCCAATTTTCGCTGTCTCTTATACACATCTCCGAGCCCACGAGACA
+
CCCCBFCCCCBCGGGGGGGGGGGHHHHGGHHGHHHHHHHHGGGGGGGFFGEFGHHHHHHHHHHHHHHHHGGCFGHHEFGGGEGHHHHHHGHHHGFGHHHHHHHHHGGHHGHHHHGGGGGHHHHHHHHHHGHHHHHGE@DGGGHGGGGGGC
@M02034:409:000000000-BFKT7:1:1110:9255:7428 1:N:0:27
AAAGTCGAGGTGCCTAAAGTGGCAACCCAGACTGGGTGTGGTGTTGGTGGTGTAGAGCTTCCTGTAGCCGCATGGCGTTCGTACTTAAATATGGAACTAACCATTCCAATTTTCGCTGTCTCTTATACACATCTCCGAGCCCACGAGACA
+
BABCBFCCCCBCGGGGGGGGGGGHHHHGGHHGHHHHHGGGGHGHGHHGFGEFFGHHHHHHHHHHHHHHHGGGGGHHGGGGGGHHHHHHFHHHHBGHGHHHHHGHHHFHFGHHHHGGGGFHHHHHHHHHHHFHHHFHG@CCGGHGGCGGGF
@M02034:409:000000000-BFKT7:1:1110:11673:7430 1:N:0:27
AAAGTCGAGGTGCCTAAAGTGGCAACCCAGACTAAGAATACTGTTGGTGGTGTAGAGCTTCCTGTAGCCTCGTGGCG
+
CCCCCFCCCCCCGGGGGGGGGGGHHHHGGHHEG333A5F5BDFGDH22A2EA13D5A53B5BB5B555A5B1BA10>
@M02034:409:000000000-BFKT7:1:1110:24780:7435 1:N:0:27
AAAGTCGAGGTGCCTAAAGTGGCAACCCAGACTCATTGTCCTGTTGGTGGTGTAGAGCTTCCTGTAGCCGCATGGCGTTCGTACTTAAATATGGAACTAACCATTCCAATTTTCGCTGTCTCTTATACACATCTCCGAGCCCACGAGAC
+
B?ABBFBBBBBBGGGGGGGGGFGHHHHGGHHGH3A5FGFDGGHHHHHEFEEFHHHGHFHHHHHHHHHHHGGGEGHHGAFFEEGHGHGDGHFHHGB@GHHHFHHHHGFHHHHHHHGGGGGHGHHHGHHHHHGHFGGBB@CCGGHGGGC?D
@M02034:409:000000000-BFKT7:1:1110:23875:7440 1:N:0:27
AAAGTCGAGGTGCCTAAAGTGGCAACCCAGACTTGGACTACGGTTGGTGGTGTAGAGCTTCCTGTAGCCGCATGGCGTTCGTACTTAAATATGGAACTAACCATTCCAATTTTCGCTGTCTCTTATACACATCTCCGAGCCCACGAGACA
+
AAABBFABDBBAGGGGGGGGGGGHHHHGGHHGHHHHHHHHHGGGGGGEFEEFHHHHHFGHHHHHHHHEHGGCGGHHGEFEGGHHHHHHHHHHHHGFGHGHFCFHHHGHHHHHHGGGGDEFFGFFHHFF3CBHHHGBE@FCGGHGGGGGG?
@M02034:409:000000000-BFKT7:1:1110:21572:7441 1:N:0:27
AAAGTCGAGGTGCCTAAAGTGGCAACCCAGACTAGGCCTGATGTTGGTGGTGTAGAGCTTCCTGTAGCCGCATGGCGTTCGTACTTAAATATGGAACTAACCATTCCAATTTTCGCTGTCTCTTATACACATCTCCGAGCCCACGAGACA
+
AAAABFAAA?AAGGGGFGGGGGGHHHHGGHHGHHHHHHHGFHHHFHHGGGEFGHFGFHHHGFHFGHHGHGGFGGHGGEEEG?CHHHHFGHFGHHHFHGHFGHDGHHFHHHHHHHGGGGGFGHHHHEGFGFFHFHHFECCCFGHGGGGGGC
@M02034:409:000000000-BFKT7:1:1110:5203:7451 1:N:0:27
AAAGTCGAGGTGCCTAAAGTGGCAACCCAGACTTTGAAGGGGGTTGGTGGTGTAGAGCTTCCTGTAGCCGCATGGCGTTCGTACTTAAATATGGAACTAACCATTCCAATTTTCGCTGTCTCTTATACACATCTCCGAGCCCACGAGACA
+
AABBBFBABBABGGGGGGGGGGGHHHHGGHHGHFHHFDFHGGGGCCC1BEECA3D5BFDF5FFHHDF5@BE/EEF1EEEEFEB?GHH3FDHGFG33FCHF3?3B?4FDBB3GF3B/CA<2?B@D22GBHB2<FDHF/<AC//FFC-ADE<
@M02034:409:000000000-BFKT7:1:1110:5364:7461 1:N:0:27
AAAGTCGAGGTGCCTACAGTGGCAACCCAGACTCCTCCTACTGTTGGTGGTGT
+
AA11AFAA@DAAGGA11B13BAAB1F0AC00FB1ADA0BA1BGDAE//BEE/B
@M02034:409:000000000-BFKT7:1:1110:14005:7463 1:N:0:27
AAAGTCGAGGTGCCTAAAGTGGCAACCCAGACTTGT
+
CCCCCFCCCCCCGGGGGGGGGGGHHHHGGHHGHF35
@M02034:409:000000000-BFKT7:1:1110:4586:7464 1:N:0:27
AAAGTCGAGGTGCCTAAAGTGGCAACCCAGACTCAGAGTCCGGTTGGTGGTGTAGAGCTTCCTGTAGCCGCATGGCGTTCGTACTTAAATATGGAACTAACCATTCCAATTTTCGCTGTCTCTTATACACATCTCCGAGCCCACGAGAC
+
CCCCCFCCCCBCGGGGGGGGGGGHHHHGGHHGHHHHHHHHHGGGGGGGGGGGHHHHHHHHHHHHHHHHHGGCFGHHGGGGGEGHHHHHHHHHGHHHGHHHHHHGHFHFHHHHHHGGGGGHHHHHHHHHHFHHHHHHGCGGCFHGGCGDG
@M02034:409:000000000-BFKT7:1:1110:4567:7469 1:N:0:27
AAAGTCGAGGTGCCTACAGTGGCAACCCAGACTCAGAGTCCGGTTGGTGGTGTAGAGCTTCCTGTAGCCGCATGGCGTTCGTACTTAAATATGGAACTAACCAT
+
A@AAAFAA1AAAGFGB11FGEGAGEGA00FA0F11GGFFF1B/AEEEECEGGA1D2FGHH11BBBDF2BBE/EEF0>BE>EE0>FB21FGFHGHFBBF1F101F
@M02034:409:000000000-BFKT7:1:1110:11575:7472 1:N:0:27
AAAGTCGAGGTGCCTAAAGTGGCAACCCAGACTGCGGCGGAGGTTGGTGGTGTAGAGCTTCCTGTAGCCGCATGGCGTTCGTACTTAAATATGGAACTAACCATTCCAATTTTCGCTGTCTCTTATACACATCTCCGAGCCCACGAGAC
+
CCCCCFCCCCCCGGGGGGGGGGGHHHGGGHHGHGHGGGGGGGGGGHGEGGEFGHHFGHHHHHHHHGHGHGGGGGHHGFGGGFHHHHHDGGHHHBGGHHHFFGHGHGFGBFGHHEGGGEFFHFHHHHHHHHHHGHHEA<CGGGHGGGGDG
@M02034:409:000000000-BFKT7:1:1110:7281:7479 1:N:0:27
AAAGTCGAGGTGCCTAAAGTGGCAACCCAGACTTTGAATACGGTTGGTGGTGTAGAGCTTCCTGTAGCCGCATGGCGTTCGTACTTAAATATGGAACTAACCATTCCAATTTTCGCTGTCTCTTATACACATCTCCGAGCCCACGAGACA
+
CCCCCFCCCCCCGGGDGGGGGGGHHHHGGHHGHHHHHHHHHHGHGGGGGGFFGHHGHHHHHHHHHHHHHGGGGGHHGGGGGEHHHHHHHHFHHHFHHHHHHHHHHHGHHHHHHHGGGGGHHHHHHHHHHHHHHHGFGGFFGGHGGGGGD?
@M02034:409:000000000-BFKT7:1:1110:23775:7480 1:N:0:27
AAAGTCGAGGTGCCTAAAGTGGCAACCCAGACTACTGCGACTGTTGGTGGTGTAGAGCTTCCTGTAGCCGCATGGCGTTCGTACTTAAATATGGAACTAACCATTCCAATTTTCGCTGTCTCTTATACACATCTCCGAGCCCACGAGAC
+
AAAABFABBB>AGGGGGGGGGBFFFHHGGHHGHHHFHHGGGGGHHHEEFEGFHFHHHEFHHFHFGHGHHGCEEGHFGGGFG?FHGHHDHFFFH3FEGHHBGFHBDGFHHHHHHGGGGFEEFFGFHHHHHHBGHGHHGBCCGGEGCDG?F
@M02034:409:000000000-BFKT7:1:1110:7159:7484 1:N:0:27
AAAGTCGAGGTGCCTAAAGTGGCAACCCAGACTAAGAATAAGGTTGGTGGTGTAGAGCTTCCTGTAGCCGCATGGCGTTCGTACTTAAATATGGAACTAACCATTCCAATTTTCGCTGTCTCTTATACACATCTCCGAGCCCACGAGACA
+
AABBAFAADDBBGGGGFDGFGGGHHHGGFHHGHHHHBHHHGCHHHHFEFGEFGFHHGFFHHFHGFFHGFGGEFGHHGGGGGEHEHHFHHHHHGHEFFGG3GFFFGFFGFFHHHHGGGGGHGHGHFHHDDCFHFHFGDFGCGFHGGGGGGC
@M02034:409:000000000-BFKT7:1:1110:18813:7492 1:N:0:27
AAAGTCGAGGTGCCTAAAGTGGCAACCCAGACTCATAAGGGTGTTGGTGGTGTAGAGCTTCCTGTAGCCGCATG
+
CDCDDFCCDCCCGGGGGGGGGGGHHHHGGHHGHG3FF5AGHHGGDFEE11EA1BD55BBB5GDEFDB5AEE0ED
@M02034:409:000000000-BFKT7:1:1110:19304:7493 1:N:0:27
AAAGTCGAGGTGCCTAAAGTGGCAACCCAGACTCCTCATGGTGTTGGTGGTGCAGTGC
+
CCCCBFABBCCCGGGGGGGGGGGHHHHGGGA2GA3B23D53BBG2G2A22B133D535
@M02034:409:000000000-BFKT7:1:1110:12688:7498 1:N:0:27
AAAGTCGAGGTGCCTAAAGTGGCAACCCAGACTGATGCTAGGGTTGGTGGTGTAGAGCTTCCTGTAGCCGCATGGCGTTCGTACTTAAATATGGAACTAACCATTCCAATTTTCGCTGTCTCTTATACACATCTCCGAGCCCACGAGACA
+
A3>AAFBADB>AFGGFGGGGGFFECGHGFEGCG3B5AB55DFCHF?EAFAAFGHFDG5FGHBGBGGHHGGCEEEHHGEEEEEGHFHGGEGGBF3FBGHFHHHGHGHGHHHHHHFGGGGGHFGGHGFHHHFDCCGHFFBGCC/GECGGDGC
@M02034:409:000000000-BFKT7:1:1110:24479:7499 1:N:0:27
AAAGTCGAGGTGCCTAAAGTGGCAACCCAGACTACTCCGCCTGTTGGTGGTGTAGAGCTTCCTGTAGCCGCATGGCGTTCGTACTTAAATATGGAACTAACCATTCCAATTTTCGCTGTCTCTTATACACATCTCCGAGCCCACGAGACA
+
CBBBBFCBCCCCGGGGGGGGGGGHHHHGGHHGHHHHHHGGGGHHHHGEFGEFGHHHHHHHHHHHHHHGHGGFGEHHGGGGGEHHGHHGHHHHHHHHFHHHGGFHHHHGHHHHHGGGGGGHHHHHHHHHGGGHHHHHGFGGGGHGGG@ADF
@M02034:409:000000000-BFKT7:1:1110:15272:7502 1:N:0:27
AAAGTCGAGGTGCCTAAAGTGGCAACCCAGACTACGCCTACGGTTGGTGGTGTAGAGCTTCCTGTAGCCGCATGGCGTTCGTACTTAAATATGGAACTAACCATTCCAATTTTCGCTGTCTCTTATACACATCTCCGAGCCCACGAGACA
+
CBCCCFBCBCBCGGGGGGGGGGGHGHHGGHHGHHHGGGGEHGGHFGGGGGFFHHHFHHHHHHHFGGHHHGGGFGHHGGGGGGHHHHHGGHHHHBGFGHHBFFHHHHFHGHHHHHGGGDFFHFGHHHGHFFHHHHFHG/CCCGHGGC@DA<
@M02034:409:000000000-BFKT7:1:1110:17322:7504 1:N:0:27
AAAGTCGAGGTGCCTAAAGTGGCAACCCAGACTACGAAGAATGTTGGTGGTGTAGAGCTTCCTGTAGCCGCATGGCGTTCGTACTTAAATATGGAACTAACCATTCCAATTTTCGCTGTCTCTTATACACATCTCCGAGCCCACGAGACA
+
CCCCCFCCCCCCGGGGGGGGGGGHHHHGGHHGHDFFEHGGHHHHHHEFGGFFHHHHHHHHHHHHHHHHHGGFGGHHGGGGGGGHHHHHFHHHHGHHHHHGHHHHHHHHHGHHHHGGGGGHHHHHHHHHHHHHHHHHGD@DGGGGCFCDG=
@M02034:409:000000000-BFKT7:1:1110:19304:7511 1:N:0:27
AAAGTCGAGGTGCCTAAAGTGGCAACCCAGACTCCTCATGGGGTTGGTGGTGTAGAGCTTCCTGTAGCCGCATGGCGTTCGTACTTAAATATGGAACTAACCATTCCAATTTTCGCTGTCTCTTATACACATCTCGAGCCCACGAGACAG
+
BBBBBFBBDBAAGFGF4GGGGGGGFHHGGHHEHHFHHBGGGAFECFG?E1BCAFGB5AGGDGFGB5F53EG0EFG1>>>FEEBEEHB33FHFF@33?FGCCADFGBFGGGHHHE@EE/E?GFFG?DGDFGH??BBA2?ACFHE?/</??G
@M02034:409:000000000-BFKT7:1:1110:15397:7518 1:N:0:27
AAAGTCGAGGTGCCTAAAGTGGCAACCCAGACTTCTCCTCCGGTTGGTGGTGTAGAGCTTCCTGTAGCCGCATGGCGTTCGTACTTAAATATGGAACTAACCATTCCAATTTTCGCTGTCTCTTATACACATCTCCGAGCCCACGAGACA
+
CCCCCFBCCCBCGGGGGGGGGGGHHHHGGHHGHHHHHHHHHGGGGGGGFGGFHHHHHHHHHHHHHGHHHGGEEGHHGGGGGGHHHHHGFHHHHGFHHHHHFCFGHGGHHGHHHHGGGGGHHHHHHHEHHFDHHHGGGB/CGEEFGGG?EC
@M02034:409:000000000-BFKT7:1:1110:12421:7519 1:N:0:27
AAAGTCGAGGTGCCTAAAGTGGCAACCCAGACTCAGCCTCAGGTTGGTGGTGTAGAGCTTCCTGTAGCCGCATGGCGTTCGTACTTAAATATGGAACTAACCATTCCAATTTTCGCTGTCTCTTATACACATCTCCGAGCCCACGAGAC
+
BCBCCFCCB2AAGGGGGGGGGGGHHHHGGGHGHHHHHHHHHHHHHHGEGGEFGHHHHHHHHHHHHHHHHGGEGGHHGGGGGGHHHHFGHHHHHFHHHHHHHGGHHGGHGHHHHHGGGGGGHHHHHHHHGHGHHHGHG/@DGGEGGC?/C
@M02034:409:000000000-BFKT7:1:1110:14057:7519 1:N:0:27
AAAGTCGAGGTGCCTAAAGTGGCAACCCAGACTAAGAAGGATGTTGGTGGTGTAGAGCTTCCTGTAGCCGCATGGCGTTCGTACTTAAATATGGAACTAACCATTCCAATTTTCGCTGTCTCTTATACACATCTCCGAGCCCACGAGACA
+
BBBBBFBBBBBBGGGGFGGGGGGHGHHGGHHGHGGHHHHHHGHHHHEFFGEFHHHHHHHHHHHHHHHHHGGEGGHHGGGGGFHHHHHGGHHHHFHGHHHHHHHHHGHHGHHHHHEEGFFHHHHHHHHHHHHHHHHHG?GGGGHGCGGDGF
@M02034:409:000000000-BFKT7:1:1110:15232:7520 1:N:0:27
AAAGTCGAGGTGCCTAAAGTGGCAACCCAGACTTATAAGGCTGTTGGTGGTGTAGAGCTTCCTGTAGCCGCATGGCGTTCGTACTTAAATATGGAACTAACCATTCCAATTTTCGCTGTCTCTTATACACATCTCCGAGCCCACGAGACA
+
BBBBBFBBBBBBGGGGGGGGGGGHHHHGGHHGH55D5BF3GFHHHHHGGGGGHHHHHHHHHHHGHHHHGGG?EGHHGGGGGFHHHHGFFGHHGBFGHHHHCBFFFHFGHHHHGHGFGEFGHHHHHHHHHHHHHHHHDC/<DFFG?//CD?
@M02034:409:000000000-BFKT7:1:1110:19032:7521 1:N:0:27
AAAGTCGAGGTGCCTAAAGTGGCAACCCAGACTCATCCGAAGGTTGGTGGTGTAGAGCTTCCTGTAGCCGCATGGCGTTCGTACTTAAATATGGAACTAACCATTCCAATTTTCGCTGTCTCTTATACACATCTCCGAGCCCACGAGACA
+
BBBBBFBBBBABGGGGGGGGGGGFFHHGGHHGHHHFHHGAFGGHFHAEFEFFHHHFFHHHHHHHGHHHHGGFEFHHGEGGGEFFGHHHFGFHHDDGEG?GHFHFHGGGGGGHHH@EGEEGHHHFHFGGDCFHHHHFD>DCCGHGCFG/C<
@M02034:409:000000000-BFKT7:1:1110:14359:7523 1:N:0:27
AAAGTCGAGGTGCCTAAAGTGGCAACCCAGACTGTGCCTACGGTTGGTGGTGTAGAGCTTCCTGTAGCCGCATGGCGTTCGTACTTAAATATGGAACTAACCATTCCAATTTTCGCTGTCTCTTATACACATCTCCGAGCCCACGAGACA
+
CCCCCFCCCDBBGGGGGGGGGGGHHHHGGHHGHHHHHHHHHGGHGGGGFGFGHHHGHHHHHHHHGHHHGGGGGGHHGGGGGGHHHHHHHHHHHBEGHHHHHHFGHHHHFGHHHGGGGCFFBGHHFHHHHFFHGHHFGCGGGGHGGGG?GB
@M02034:409:000000000-BFKT7:1:1110:8127:7525 1:N:0:27
AAAGTCGAGGTGCCTAAAGTGGCAACCCAGACTACTCATTCGGTTGGTGGTGTAGAGCTTCCTGTAGCCGCATGGCGTTCGTACTTAAATATGGAACTAACCATTCCAATTTTCGCTGTCTCTTATACACATCTCCGAGCCCACGAGACA
+
CCCCCFCCCCACGGGGGGGGGGGHHHHGGHHGHHHHHHHHHHHGFGGFGGEFHHHHHHHHHGHHHHHHHGG@EEHHGGGGGFHHHHHHHHHGHEHHHHHGHHGGHHHHHHHHHHGGGGGHHHHHHHEFHHHHHHFHFCDCGGHGGGG?C?
@M02034:409:000000000-BFKT7:1:1110:19828:7527 1:N:0:27
AAAGTCGAGGTGCCTAAAGTGGCAACCCAGACTGCGAGTCCTGTTGGTGGTGTAGAGCTTCCTGTAGCCGCATGGCGTTCGTACTTAAATATGGAACTAACCATTCCAATTTTCGCTGTCTCTTATACACATCTCCGAGCCCACGAGAC
+
BCCCCFCCCCCCGGGGGGGGGGGHHHHGGHHGHHHGGGGHHHHHHHGEGGGFGHHHHHHHHGHHHHHHHGGGGGHHGGGGGFHHHHHHHGHHHHHHHHHHGHHHHHHHFFHHHHGGGGGHFGHHHHHHHHFHGHHGFCFCGGHGGGGDD
@M02034:409:000000000-BFKT7:1:1110:18092:7539 1:N:0:27
AAAGTCGAGGTGCCTAAAGTGGCAACCCAGACTTCTCCGGCGGTTGGTGGTGTAGAGCTTCCTGTAGCCGCATGGCGTTCGTACTTAAATATGGAACTAACCATTCCAATTTTCGCTGTCTCTTATACACATCTCCGAGCCCACGAGACA
+
CCCCCFCCCCCCGGGGGGGGGGGHHHHGGHHGHHHHHHGGGGGGGGGGFG>FBEGFHHHHHHGHHGHHHGGEGGHHGGGGGEFGHHGGHHHHHHGHHHGHHHHHHGHHGHHHHHGGGGGGHGHHFFHFFHHHFHGHE/CCGGHGFGGGGF
@M02034:409:000000000-BFKT7:1:1110:24845:7545 1:N:0:27
AAAGTCGAGGTGCCTAAAGTGGCAACCCAGACTTCGACGAAGGTTGGTGGTGTAGAGCTTCCTGTAGCCGCATGGCGTTCGTACTTAAATATGGAACTAACCATTCCAATTTTCGCTGTCTCTTATACACATCTCCGAGCCCACGAGACA
+
BCCCBFBBCCCCGGGGGGGGGGGHHHHGGHHGHHHGHGGGGGGHHHGAAEEFGHHGHFHHHHHGHHHHHGGFGGHHGGGGGGHHHHHHFHHHHHHHHHGFHGFHHGFHHGHHHGGGGGGHHHHHBHFHHHFHHHHHG/@CGGHGGGGGGF
@M02034:409:000000000-BFKT7:1:1110:14707:7547 1:N:0:27
AAAGTCGAGGTGCCTAAAGTGGCAACCCAGACTAATCAGAATGTTGGTGGTGTAGAGCTTCCTGTAGCCGCATGGCGTTCGTACTTAAATATGGAACTAACCATTCCAATTTTCGCTGTCTCTTATACACATCTCCGAGCCCACGAGACA
+
CCDDCFCCCDCBGGGGGGGGGGGHHHHGGHHGHHHHHHHHHHHHHHHGGGGFHHHHHHHHHHHHHGHHHGGGGGHHGGGGGGHHHHHHHHHHHFGFHHHHHHHHHFHHHGHHHHGGGGGHHHHHGHHHGHGHHHHGGCGGGGHGGGGGGH
@M02034:409:000000000-BFKT7:1:1110:16141:7554 1:N:0:27
AAAGTCGAGGTGCCTAAAGTGGCAACCCAGACTCAGGCTTCTGTTGGTGGTGTAGAGCTTCCTGTAGCCGCATGGCGTTCGTACTTAAATATGGAACTAACCATTCCAATTTTCGCTGTCTCTTATACACATCTCCGAGCCCACGAGACA
+
CCCCCFABBCBCGGGGGGGGGGGHHHHGGHGGHGHBFGHHFHHHHHHEFGEFGHHHHHHHHHHHHHHHHGGEGGHHGGGGGEGHHHHGHFHHHGHHGHHHHHHHHHHFEGHHHHGGGGEFHHHHHHHHGFFHHHHGGGGGGGGGGGGGGB
@M02034:409:000000000-BFKT7:1:1110:15104:7568 1:N:0:27
AAAGTCGAGGTGCCTAAAGTGGCAACCCAGACTAAGAATCAGGTTGGTGGTGTAGAGCTTCCTGTAGCCGCATGGCGTTCGTACTTAAATATGGAACTAACCATTCCAATTTTCGCTGTCTCTTATACACATCTCCGAGCCCACGAGACA
+
CCCCCFCCCCCCGGGGFGGGGGGHHHHGGHHGHHHHGHHHHHHHHHGGGGGGHGHHHHHHHHHHHHHHHGGGGGHHGEGGGGHHHHFFGHHHHGHHGHHHGHGHHHHHHHHHHHGGGCGHHHHHHHHHGHHHHHHGGDFGGGHGGGGGFB
@M02034:409:000000000-BFKT7:1:1110:17555:7572 1:N:0:27
AAAGTCGAGGTGCCTAAAGTGGCAACCCGGACTTCGAATAGG
+
AAAAAF@A1>>AGCGGFAEBF10B1GFF0AA0A1B/AAF/1B
@M02034:409:000000000-BFKT7:1:1110:6424:7590 1:N:0:27
AAAGTCGAGGTGCCTAAAGTGGCAACCCAGACTCCTAATCCGGTTGGTGGTGTAGAGCTTCCTGTAGCCGCATGGCGTTCGTACTTAAATATGGAACTAACCATTCCAATTTTCGCTGTCTCTTATACACATCTCCGAGCCCACGAGAC
+
CBCCCFCBCCCCGGGGGGGGGGGHHHHGGHHGHHHHHHHHHGGGGGGGGGEFHHHHHHHHHHHHHHHHHGGEFGHHGGGGGFHHHHHGHHGHHGHHGHGHHHHGHHHHHHHHHGGGGGEFHHHHHHHFGHHGHGF2D@DCFGHGGCGAE
@M02034:409:000000000-BFKT7:1:1110:12931:7591 1:N:0:27
AAAGTCGAGGTGCCTAAAGTGGCAACCCAGACTTCGTGTAGTGTTGGTGGTGTAGAGCTTCCTGTAGCCGCATGGCGTTCGTACTTAAATATGGAACTAACCATTCCAATTTTCGCTGTCTCTTATACACATCTCCGAGCCCACGAGACA
+
B@BBBFBBBBBBGGGGGGGGGGGHHHHGGHHGHHHGGGHHHHHHHHHEFGEFHHHHHFHHHHHHHHHHHGGGGGHHGGGGGEGHHGGGHHHHHGHGFHHHHHFHHHHHFGHHHHGGGGEFHHHHHHHHHHHHHHGGGBFCGGHGGCGGGC
@M02034:409:000000000-BFKT7:1:1110:10335:7599 1:N:0:27
AAAGTCGAGGTGCCTAAAGTGGCAACCCAGACTCCTCAGCCGGTTGGTGGTGTAGAGCTTCCTGTAGCCGCATGGCGTTCGTACTTAAATATGGAACTAACCATTCCAATTTTCGCTGTCTCTTATACACATCTCCGAGCCCACGAGAC
+
CBCBCFCCCCABGGGGGGGGGGGHHHHGGHHGHHHHGHHHHCCEEEEGGGEGGHHGGHHHEGHHHDGFHGGGGGHHGEFGGGHHHHHFHHHHGFHFGHHFHHFHHHHHBFGFHHGGGDEGHHHHHHHGHFBHFGGHGGCG?EAFGGFAD
@M02034:409:000000000-BFKT7:1:1110:10082:7600 1:N:0:27
AAAGTCGAGGTGCCTAAAGTGGCAACCCAGACTACTCCTCCGGTTGGTGGTGTAGAGCTTCCTGTAGCCGCATGGCGTTCGTACTTAAATATGGAACTAACCATTCCAATTTTCGCTGTCTCTTATACACATCTCCGAGCCCACGAGACA
+
CCCCCFCCBBCBGGGGGGGGGGGHHHHGGFAFHHGHFFHHGDAEEAEAFEGGFHHHFFHHHFFHHHHFHFG@EFGAE?EFFEEHGHHGHHHHHFGBFGHHF0BFFDHGFBFHHH?GGEBFHHGHFFGHHFFFFGFD?/CC?FHG?/@/C>
@M02034:409:000000000-BFKT7:1:1110:9240:7611 1:N:0:27
AAAGTCGAGGTGCTAAAGTGGCAACCCAGACTCAGACGGGTGTTGGTGGTGTAGAGCTTCCTGTAGCCGCATGGCGTTCGTACTTAAATATGGAACTAACCATTCCAATTTTCGCTGTCTCTTATACACATCTCCGAGCCCACGAGACAG
+
CCCCCFCCDDCBGGGGGGGGGGHHHHGGHHGHHHHHHGGGAFGGHHEFGEGHHHGHHHHHHHHHHHHHGGGGGHHGEGGGGHHGHFGHHGGHHFHGHFGFHGFHHGHHHHHHHGGGGGHHHHHHHHGHHGGGHHHE/CGGGHGGGGGGHH
@M02034:409:000000000-BFKT7:1:1110:21568:7611 1:N:0:27
AAAGTCGAGGTGCCTAAAGTGGCAACCCAGACTTTGCCTAGGGTTGGTGGTGTAGAGCTTCCTGTAGCCGCATGGCGTTCGTACTTAAATATGGAACTAACCATTCCAATTTTCGCTGTCTCTTATACACATCTCCGAGCCCACGAGACA
+
BCCBBFCBBCABGGGGGGGGGGGHHHHGGHAFHHHHHHHHHHGGFFGEFGGFAGHFGHHHFHHHHFHGHGGGGGHFGFFFGGFHHHHEGHHHFF3BGHGHGF?F3BGGFGHHHHGGGGEGHHHGHHHHHGHGHHGGD/CCGGHGDFC//?
@M02034:409:000000000-BFKT7:1:1110:17287:7612 1:N:0:27
AAAGTCGAGGTGCCTAAAGTGGCAACCCAGACTACTAGGCGTGTTGGTGGTGTAGAGCTTCCTGTAGCCGCATGGCGTTCGTACTTAAATATGGAACTAACCATTCCAATTTTCGCTGTCTCTTATACACATCTCCGAGCCCACGAGAC
+
BBBBBFBBDBBB4FGGGGGGGGGHHHHGGHHGHHBDFDGC?AEEGHEGG?FFHHHHHHHHHHHHHHHHHGGGEGHHGGGGGGFHHHHGFHHGHFHHHHHHHHHHHHHHFGHHHFGFGEFGFFHHGHHHFHGGGHGHGDCCGGHFC@?/C
@M02034:409:000000000-BFKT7:1:1110:14614:7619 1:N:0:27
AAAGTCGAGGTGCCTAAAGTGGCAACCCAGACTATGCATAATGTTGGTGGTGTAGAGCTTCCTGTAGCCGCATGGCGTTCGTACTTAAATATGGAACTAACCATTCCAATTTTCGCTGTCTCTTATACACATCTCGAGCCCACGAGACAG
+
CCCCCFCCCCBCGGGGGGGFGGGGHGHGGHHGHHHHHHHFHHHGHHHGGGGFGHHHHHHHHHHHHHHGHGGGGGHHGGGGGGHHHHHGHHHHHHGHGHHFHHHGHHFFHHHHHHGGGGEFHFGHHHHHHHHGHGHHGGGDFFFGGGDGHH
@M02034:409:000000000-BFKT7:1:1110:8138:7625 1:N:0:27
AAAGTCGAGGTGCCTAAAGTGGCAACCCAGACTCCTCTTCTGGTTGGTGGTGTAGAGCTTCCTGTAGCCGCATGGCGTTCGTACTTAAATATGGAACTAACCATTCCAATTTTCGCTGTCTCTTATACACATCTCCGAGCCCACGAGAC
+
CCCCCFCCCCCCGGGGGGGGGGGHHHHGGHHGHHHHHHHHHHHGGGGEFGGGHHHHHHHHHHHHHFHHHGGGGGHHGGGGGGHHHHGGHHHHHDGGHHHHHHHGHFGHHGHHHHGGGGGHGFHHHHGHHHHEGGGGGGGFGGHGCCGDG
@M02034:409:000000000-BFKT7:1:1110:6108:7628 1:N:0:27
AAAGTCGAGGTGCCTAAAGTGGCAACCCAGACTTCGCCGCCTGTTGGTGGTGTAGAGCTTCCTGTAGCCGCATGGCGT
+
BCCCCFCCCCCCGGGGGGGGGGGHHHHGGH2F3AA2BE222EGHBHC111EA13D555AB5BF555D5B1>0BEF1/B
@M02034:409:000000000-BFKT7:1:1110:24882:7631 1:N:0:27
AAAGTCGAGGTGCCTAAAGTGGCAACCCAGACTAAGAAGTCTGTTGGTGGTGTAGAGCTTCCTGTAGCCGCATGGCGTTCGTACTTAAATATGGAACTAACCATTCCAATTTTCGCTGTCTCTTATACACATCTCCGAGCCCACGAGAC
+
CCCCBFAABBABGGGGGGGGGGGHHHHGGHHGHGGHGHHGHGGHHHHEFEFFGHHFGGHHHHHHHGGGHGGGGGGHGFGGGGHHHHHHHHHEHH3FGHHHHHFGHFHHHGHHHHGGGGAGHHHHGHHHHHHHHHHFG/>@FFEEGGGGG
@M02034:409:000000000-BFKT7:1:1110:4428:7633 1:N:0:27
AAAGTCGAGGTGCCTAAAGTGGCAACCCAGACTAATCAGAGTGTTGGTGGTGTAGAGCTTCCTGTAGCCGCATGGCGTTCGTACTTAAATATGGAACTAACCATTCCAATTTTCGCTGTCTCTTATACACATCTCCGAGCCCACGAGACA
+
CCCCCFAACCCCGGGGGGFFGGFGHHHGGHHGHHHHHHHHHHHHHHHGFGEFHHHGFGHHHHHHGFGEHGGEEGHGEBEGFEFHGHFGHHHHHGFFFGHFFEFFG4DFHGFHHHGGGGGFGHHGGHGHEGHHHGFDGDGCCFGGGFGDD?
@M02034:409:000000000-BFKT7:1:1110:7360:7636 1:N:0:27
AAAGTCGAGGTGCCTAAAGTGGCAACCCAGACTCCTCAGCCGGTTGGTGGTGTAGAGCTTCCTGTAGCCGCATGGCGTTCGTACTTAAATATGGAACTAACCATTCCAATTTTCGCTGTCTCTTATACACATCTCCGAGCCCACGAGAC
+
BBBBAFCCCCAAGGGGGGGGGGGHHHHGGHHGHHHHHHHHHGGEFGGGGGEFFGHFHHGHHFHHHGHHGGGFGGHHGEGGGEGHHHHGFHHHHHHHHHGHHFFHFHFGHHHHHFGGGGDFHFHHHHGHHHHHGHHGG?@CGGGGGGGGG
@M02034:409:000000000-BFKT7:1:1110:17842:7636 1:N:0:27
AAAGTCGAGGTGCCTAAAGTGGCAACCCAGACTTGTAAGGAGGTTGGTGGTGTAGAGCTTCCTGTAGCCGCATGGCGTTCGTACTTAAATATGGAACTAACCATTCCAATTTTCGCTGTCTCTTATACACATCTCCGAGCCCACGAGACA
+
CBBCCFCCCCBCGGGGGGGGGGGHHHHGGHHGHHHHHHGHFHGGFGEAA1EFGGHFGGGGBGHHH5FEFEG>EEFCEEGGGEGHGFHGHHHFGB3BGHHHF03FD4BBDFGHFFEDGGEG?DFFB3DFH2DGHHH2E/CCGAFFGGGDGC
@M02034:409:000000000-BFKT7:1:1110:25119:7640 1:N:0:27
AAAGTCGAGGTGCCTAAAGTGGCAACCCAGACTAAGACGGATGTTGGTGGTGTAGAGCTTCCTGTAGCCGCATGGCGTTCGTACTTAAATATGGAACTAACCATTCCAATTTTCGCTGTCTCTTATACACATCTCCGAGCCCACGAGAC
+
CCCCCFABBBBCGGGGGGGGGGGHHHHGGHHGHBFEGF?E2BEGGGEEFGGGHHHHFHHHHHHHHFHHFEEEFEFCEEGGGGFHEHFF@GHHHFF3GGFHF?FFHBFFGGHHHGCGGEGHHHHHFHHHGFHHHHHHG?/<<FAF@/<AE
@M02034:409:000000000-BFKT7:1:1110:17830:7649 1:N:0:27
AAAGTCGAGGTGCCTAAAGTGGCAACCCAGACTTGTAAGGAGGTTGGTGGTGTAGAGCTTCCTGTAGCCGCATGGCGTTCGTACTTAAATATGGAACTAACCATTCCAATTTTCGCTGTCTCTTATACACATCTCCGCGCCCACGAGACA
+
BBBBBFBBBBBAFGGGGCGGF4FC4GHAFHHGHFHFHHDFBC2ABF2BEEAABGG5BGGHHHHFGFFBHDGEGGGHGEEGFGGHHHHHHHDHHB3BBFG3BFGGHHHH4FHHHHEGG/E3FGHHHHHGGHBFFFHHG/BCDGGGCC?/<<
@M02034:409:000000000-BFKT7:1:1110:4971:7654 1:N:0:27
AAAGTCGAGGTGCCTAAAGTGGCAACCCAGACTCAGGAGAATGTTGGTGGTGTAGAGCTTCCTGTAGCCGCATGGCGTTCGTACTTAAATATGGAACTAACCATTCCAATTTTCGCTGTCTCTTATACACATCTCCGAGCCCACGAGACA
+
CBCCBFBBCCBCGGGGGGGFGGGHHHHGGHHGHHHHHFFGHGHGHHHGFGGGHHHHHHHHHHHHHHHGHGGGGGHHGGGGGGHHHHHHHHHHHHHGHHHGHFHHHGHHHHHHHHGGGGGGHHHHHHGHGFHHHHHHG?DGGGHGGFGGF?
@M02034:409:000000000-BFKT7:1:1110:20947:7661 1:N:0:27
AAAGTCGAGGTGCCTAAAGTGGCAACCCAGACTAATAATCAGGTTGGTGGTGTAGAGCTTCCTGTAGCCGCATGGCGTTCGTACTTAAATATGGAACTAACCATTCCAATTTTCGCTGTCTCTTATACACATCTCCGAGCCCACGAGAC
+
CCCCCFCCCBBBGGGGGGGGGGGHHHHGFHGGHHHHFHHHHHHHGHGGGGFFHHHHHHHHHHHHGHHHHGGGGGHHGGGFGFFHHHHHFHHHHHHHGHGHHHEGHHHHGHHHHHGGGGGHHHHHHHHHFHFHHHGHG@DCGGHGGCGGG
@M02034:409:000000000-BFKT7:1:1110:24555:7662 1:N:0:27
AAAGTCGAGGTGCCTAAAGTGGCAACCCAGACTACGAAGCATGTTGGTGGTGTAGAGCTTCCTGTAGCCGCATGGCGTTCGTACTTAAATATGGAACTAACCATTCCAATTTTCGCTGTCTCTTATACACATCTCTGAGCCCACGAGACA
+
AAA?AFAADBAACGGGGGGGG4FCEGHDFCGECFGEDGFEHGFHHDGAFAAFGFGAFGGHHHHFFHHFHGG?>EHHEEGEGEEGHHHGGFGHHHHHHFHHGHHGHHHFFFGHGFGGGGEDFHGHHFDGGHGGHFHBG?DGHGGGCGGDFF
@M02034:409:000000000-BFKT7:1:1110:9717:7665 1:N:0:27
AAAGTCGAGGTGCCTAAAGTGGCAACCCAGACTCTGCCTAGGGTTGGTGGTGTAGAGCTTCCTGTAGCCGCATGGCGTTCGTACTTAAATATGGAACTAACCATTCCAATTTTCGCTGTCTCTTATACACATCTCCGAGCCCACGAGACA
+
CCCCCFBABBCCGGGGGGGGGGGHHHHGGGGGHHHHHHHFHGHHGGGGFGGFGHHHGHHHHHHHHFGGHGGEEGGFGFGGGEHHHHHGFHHHHHFHHHHHGCGFGDFHGFGHHGGGGGGHHHHHFHHHHFFFGHHBDCCGGGHGGGGFGF
@M02034:409:000000000-BFKT7:1:1110:18220:7666 1:N:0:27
AAAGTCGAGGTGCCTAAAGTGGCAACCCAGACTGATAAGAAGGTTGGTGGTGTAGAGCTTCCTGTAGCCGCATGGCGTTCGTACTTAAATATGGAACTAACCATTCCAATTTTCGCTGTCTCTTATACACATCTCCGAGCCCACGAGACA
+
CCCCCFCCCCCCGGGGGGGGGGGHHHHGGHHGHHHHHHHHHHHHHHGGFGEFGGHGHHHHHHHHHGHHHGGFGGHHGGGGGFHHHHHHHHHHHFGFGHHHHHHHHHHHHGHHHHGGGGFHHGHHHHHHHHGGHHHHGCFGGGHGGGGGGB
@M02034:409:000000000-BFKT7:1:1110:17039:7666 1:N:0:27
AAAGTCGAGGTGCCTAAAGTGGCAACCCAGACTACTCATTATGTTGGTGGTGTAGAGCTTCCTGTAGCCGCATGGCGTTCGTACTTAAATATGGAACTAACCATTCCAATTTTCGCTGTCTCTTATACACATCTCCGAGCCCACGAGACA
+
BBBBBFBBBBABGGGGGGGGGGGHHHFGGHHGHFCFFFGFBEHHHHFEF?EFGGHHHHHHGFHHHFFFGGGEEEHFGFGGGGEHHHHHHHGHHHGHHHHFFFEFHGHHHGFHHGGGGGGGHEGHFHHHHEGGGHDGF/CCCGGGGCCEG<
@M02034:409:000000000-BFKT7:1:1110:17060:7670 1:N:0:27
AAAGTCGAGGTGCCTAAAGTGGCAACCCAGACTGATAATAAGGTTGGTGGTGTAGAGCTTCCTGTAGCCGCATGGCGTTCGTACTTAAATATGGAACTAACCATTCCAATTTTCGCTGTCTCTTATACACATCTCCGAGCCCACGCGACA
+
AABBAFBABBBBGGGGGGGFFGGHHHHGGHHGHHGHHGHHGHHGHHFEFCEFHBBGHFFEHGHHFGHHBEGEGGHGGGGGGGBHGHGGEHGHHFBDFHB@GGEHGHDFEFGHHGGGGGGHGFGHGFHHDGBHFGG2E?CC?GHGC/</<>
@M02034:409:000000000-BFKT7:1:1110:24543:7678 1:N:0:27
AAAGTCGAGGTGCCTAAAGTGGCAACCCAGACTGGGGTGGCTGTTGGTGGTGTAGAGCTTCCTGTAGCCGCATGGCGTTCGTACTTAAATATGGAACTAACCATTCCAATTTTCGCTGTCTCTTATACACATCTCCGAGCCCACGAGACA
+
BBBBBFBBBBABGGGGGGGGGGGHHGGGGHFFHG2GEAEEGHGHHHGAFGEFGFHFHHHHHHHHHHHHHGG?EGHGEEGGGEGHHHHHHHHHHHGHHHHHHHFGHHFFFGGHHHGGGGGGHHHHBFFGFFGBCFHBA@DGGEHGCGGFFF
@M02034:409:000000000-BFKT7:1:1110:12195:7682 1:N:0:27
AAAGTCGAGGTGCCTAAAGTGGCAACCCAGACTGATAAGACGGTTGGTGGTGTAGAGCTTCCTGTAGCCGCATGGCGTTCGTACTTAAATATGGAACTAACCATTCCAATTTTCGCTGTCTCTTATACACATCTCCGAGCCCACGAGACA
+
CCCDDFCCCDCCGGGGGGGGGGGHHHHGGHHGHHHHHHHGHGGGGGGFFFEFHHHHHHHHHHHHHGHHHGGGGGHHGGGGGGHHHHHHHHHHHHHHHHHHHHHHGGHHFGHHHHGGGGGFHGHHHHHGHHGHHHGHGCDGGGHGGFGGGB
@M02034:409:000000000-BFKT7:1:1110:15649:7683 1:N:0:27
AAAGTCGAGGTGCCTAAAGTGGCAACCCAGACTTGTAATGCTGTTGGTGGTGTAGAGCTTCCTGTAGCCGCATGGCGTTCGTACTTAAATATGGAACTAACCATTCCAATTTTCGCTGTCTCTTATACACATCTCCGAGCCCACGAGACA
+
CCCCCFCCCCCCGGGGGGGGGGGHHHHGGGHGHHGHHHHHHHHHHHHGGGGGHGHHHHHHHHHHHHGHHGGGGGHHGGGGGGHHHHHGGHHGHFHGHHHHGHHHHHHGEGHHHHGGGGGGHHHHGHHHHHGHHHHFG/@CGGHGGGGDCC
@M02034:409:000000000-BFKT7:1:1110:4147:7686 1:N:0:27
AAAGTCGAGGTGCCTAAAGTGGCAACCCAGACTAGTCGGACTGTTGGTGGTGTAGAGCTTCCTGTAGCCGCATGGCGTTCGTACTTAAATATGGAACTAACCATTCCAATTTTCGCTGTCTCTTATACACATCTCCGAGCCCACGAGACA
+
AAAAAFA?DDAAGGGG1FFGGGGHHHHGFHHGHHHHHGGGGGHHHHHGFFGGGFHHHHHHHHHHHFHFGGGEEFH0EEEGGEGGFGGGHHFHHGBBGHHHHHHBG2BFGGHHHFGGFEEFHHFHFHFGFFHHGGDDCCC?/FHGGGC?E<
@M02034:409:000000000-BFKT7:1:1110:11595:7689 1:N:0:27
AAAGTCGAGGTGCCTAAAGTGGCAACCCAGACTAGTGGGCGGGTTGGTGGTGTAGAGCTTCCTGTAGCCGCATGGCGTTCGTACTTAAATATGGAACTAACCATTCCAATTTTCGCTGTCTCTTATACACATCTCCGAGCCCACGAGAC
+
BBBBBFBBDDBBGGGGGGGGGGGHHHGGGHHGGG3FFAAFE0EFFGCFGGGGHGHGHHHHHHHHHHGGHGGGEGHHGGGGGGHHHHGHHHHHHBHGHHHGHGHHHHHHHHHHHHGGGGGHHHHHHHHGFHHFFGGHGC<CGGHGGGGGG
@M02034:409:000000000-BFKT7:1:1110:6216:7694 1:N:0:27
AAAGTCGAGGTGCCTAAAGTGGCAACCCAGACTATGAATCATGTTGGTGGTGTAGAGCTTCCTGTAGCCGCATGGCGTTCGTACTTAAATATGGAACTAACCATTCCAATTTTCGCTGTCTCTTATACACACTCCGAGCCCACGAGACAG
+
AAAAAFBBBBAAGGDGGGGFGGCFHGFFGCGGHFGFEFGFHGGGHFHEFEEGEFHGGFHHH3FFHFHGHE?AEFHHEEGEEEBCFHGBFFDHHGBFFFBBG1FFGFHEFFHHHFCEGGEHHHGHFGF4FGFGHHCABCC/FGECGCEGHH
@M02034:409:000000000-BFKT7:1:1110:15123:7697 1:N:0:27
AAAGTCGAGGTGCCTAAAGTGGCAACCCAGACTAGGTATCAGGTTGGTGGTGTAGAGCTTCCTGTAGCCGCATGGCGTTCGTACTTAAATATGGAACTAACCATTCCAATTTTCGCTGTCTCTTATACACATCTCCGAGCCCACGAGACA
+
CCCCBFCCCCBAGGGGGGGGGGGHHHHGGHHGHFHHGCGHHHHHHHGGGGEFHHHHHHHHHHHHHFHHHGGGGGHHGEGGGFCEGHHFHHHHHFHHHHHHHHHGHHHHHGHHHHGGGGGGHGHHHHHHGGHHHHHFG?C?DGHGGGGDD?
@M02034:409:000000000-BFKT7:1:1110:5678:7703 1:N:0:27
AAAGTCGAGGTGCCTAAAGTGGCAACCCAGACTTCGAAGCCGGTTGGTGGTGTAGAGCTTCCTGTAGCCGCATGGCGTTCGTACTTAAATATGGAACTAACCATTCCAATTTTCGCTGTCTCTTATACACATCTCCGAGCCCACGAGAC
+
BBBBBFBBDBAAFGGGGGGGGGGHHHHGGHHGHHHGHHGGHGGGGGGGGGABFGHFHGHHHFHHHHGFGECEGGHHGEEFGFCGGHGDGHGHHHFHGFHHGFHHHHGHHHHGHFGGGGGGHHFGGHHHHGHHGHHGG@GFFGHGG?CGG
@M02034:409:000000000-BFKT7:1:1110:17780:7715 1:N:0:27
AAAGTCGAGGTGCCTAAAGTGGCAACCCAGACTGTGGGTAGGGTTGGTGGTGTAGAGCTTCCTGTAGCCGCATGGCGTTCGTACTTAAATATGGAACTAACCATTCCAATTTTCGCTGTCTCTTATACACATCTCCGAGCCCACGAGACA
+
CBCCCFCBCCBCGGGGGGGGGGGHHHHGGHHGHHHHHGGHGGGGGGGGGGEGHHHHHHHHHHHHHHHHHGGEFGHHGGGGGGHHHHHHHHHHHGHFHHGGHHGGHHGFFHHHHHGGGGFHHHHHHHHHHHFHHHHHFCGFGGHGFGCDGB
@M02034:409:000000000-BFKT7:1:1110:11350:7715 1:N:0:27
AAAGTCGAGGTGCCTAAAGTGGCAACCCAGACTCCTAAGAATGTTGGTGGTGTAGAGCTTCCTGTAGCCGCATGGCGTTCGTACTTAAATATGGAACTAACCATTCCAATTTTCGCTGTTCTTATACACATCTCCGAGCCCACGAGACAG
+
BABBBFBBBBABGGGGGGGGGGGHHHGEGDAEHGHHHHFBGF5DGFCFGGACGHHFHHHGFHHGGDGEHGGGGGHHGGGGGGFHEHHGHHHFH3@EGFGEFHHGFGHHEGHFHHGGGCEGGFH4F4GGF?BBFFGG/>CBFHG?CG/A0?
@M02034:409:000000000-BFKT7:1:1110:12825:7715 1:N:0:27
AAAGTCGAGGTGCCTAAAGTGGCAACCCAGACTCCGACTACGGTTGGTGGTGTAGAGCTTCCTGTAGCCGCATGGCGTTCGTACTTAAATATGGAACTAACCATTCCAATTTTCGCTGTCTCTTATACACATCTCCGAGCCCACGAGACA
+
CCCCCFBCCCCCGGGGGGGGGGGHHHHGGHGGHHHGCGGEH?GHFGEEFEGGFDG5FGFHDGHHHGGEFGG0FGHEEEEGGEHHEHF3BFHGFD33FGGHE0DF?DG4BFGHG4/EEC?FHHHFDFFGH22GGHGED<@CDGFFCG?EGF
@M02034:409:000000000-BFKT7:1:1110:26650:7726 1:N:0:27
AAAGTCGAGGTGCCTAAAGTGGCAACCCAGACTAGTG
+
BBBBBFBBBBBBGGGFGGGGGGGHHHHGGHHGHH355
@M02034:409:000000000-BFKT7:1:1110:12161:7729 1:N:0:27
AAAGTCGAGGTGCCTAAAGTGGCAACCCAGACTGCT
+
BBBBBF?ADD2>GCFFGAGGGFFFFHHGGCH2F335
@M02034:409:000000000-BFKT7:1:1110:23065:7730 1:N:0:27
AAAGTCGAGGTGCCTAAAGTGGCAACCCAGACTTCGGGGGGGGTTGGTGGTGTAGAGCTTCCTGTAGCCGCATGGCGTTCGTACTTAAATATGGAACTAACCATTCCAATTTTCGCTGTCTCTTATACACATCTCCGAGCCCACGAGAC
+
BBBBBFBB@DAAGGGGGGGGGGGHHHHGGGHGHGHDDGGGGGFFFF=;AAFEFFFBFFFFFFFFFFFFFFF=ADFFD:BEFDFFFFFFFFFFFB/BBFFFFEFFFBFBBBFFFBBFFDDFFFBFBBFFFFFFFFFEF-@BF9EFF;A.9
@M02034:409:000000000-BFKT7:1:1110:18308:7749 1:N:0:27
AAAGTCGAGGTGCCTAAAGTGGCAACCCAGACTTGTACTAATGTTGGTGGTGTAGAGCTTCCTGTAGCCGCATGGCGTTCGTACTTAAATATGGAACTAACCATTCCAATTTTCGCTGTCTCTTATACACATCTCCGAGCCCACGAGAC
+
CCCCCFCCCCCCGGGGGGGGGGGHHHHGGHGGH5AFDGH5FGHHHHHGGGFFGFHGHHHHHHHHHHHHHGGEGGHHGGGGGFHHHHHGHHHHHHHHHHHGHHHHHGHHHGHHHHGGGGGHHGHHFHFFHHFHHHHFG@GGGGHGFDC<D
@M02034:409:000000000-BFKT7:1:1110:9061:7755 1:N:0:27
AAAGTCGAGGTGCCTAAAGTGGCAACCCAGACTAATAAGAAGGTTGGTGGTGTAGAGCTTCCTGTAGCCGCATGGCGTTCGTACTTAAATATGGAACTAACCATTCCAATTTTCGCTGTCTCTTATACACATCTCCGAGC
+
CBCCCFCCBBBBGGGGGGGGGGGHHHHGGHHGHF3F5GHAAF2ABA?EE?EEA3G5F5FF5FEF55D5AEE0EEE1>1>F11??FFHFGHHEGE33BFHG303BD4B44D?HF?EEGE/34FGE44B3G22FGFHBD//<
@M02034:409:000000000-BFKT7:1:1110:10624:7758 1:N:0:27
AAAGTCGAGGTGCCTAAAGTGGCAACCCAGACTGATCCTTCTGTTGGTGGTGTAGAGCTTCCTGTAGCCGCATGGCGTTCGTACTTAAATATGGAACTAACCATTCCAATTTTCGCTGTCTCTTATACACATCTCCGAGCCCACGAGACA
+
BBBBBFBBBBABGGGGGGGFGGGHHHHGGHHGHHHHHHHHHHHHHHHEFGGGHHHHGFHHHHHHHFGGHGGGEGHHGGGGGFHHHHHHFHHHHFGFHHGGHHHHHHHHHHHHHHGGGGFGHHHHHHHFFGFHHHHFGCDCGGHGGFGGGF
@M02034:409:000000000-BFKT7:1:1110:5073:7761 1:N:0:27
AAAGTCGAGGTGCCTAAAGTGGCAACCCAGACTATTGCTAAGGTTGGTGGTGTAGAGCTTCCTGTAGCCGCATGGCGTTCGTACTTAAATATGGAACTAACCATTCCAATTTTCGCTGTCTCTTATACACATCTCCGAGCCCACGAGAC
+
BBCCAFBCCBBBGGGGGGFGGGGHHHHGGHHGHGHHHHHHHHHHFHGEFEEFF3GEFFHFHCAFB5FFEEECEEFAFGGGGEHHGFHHHFGHGFFHFHHHFG3BEBDHEGHHH4EAEDE3G4FFBFHDFGHH?GGFGCGGCFGGGDCDG
@M02034:409:000000000-BFKT7:1:1110:26856:7762 1:N:0:27
AAAGTCGAGGTGCCTAAAGTGGCAACCCAGACTACGCCTCCGGTTGGTGGTGTAGAGCTTCCTGTAGCCGCATGGCGTTCGTACTTAAATATGGAACTAACCATTCCAATTTTCGCTGTCTCTTATA
+
BBBBBFBBBBABGGGGGGGGGGGHHHHGGHHGHBGFFCB2FDGGFGGGGG1FGHHGHHHHHHHHHHHHGGGEGGHHGGGGGFEHGHGDFHHHHHHFFHGHHFHHHHHHFGGHHHGG?FFFHHHHFF?
@M02034:409:000000000-BFKT7:1:1110:14338:7763 1:N:0:27
AAAGTCGAGGTGCCTAAAGTGGCAACCCAGACTCATAAGCAGGTTGGTGGTGTAGAGCTTCCTGTAGCCGCATGGCGTTCGTACTTAAATATGGAACTAACCATTCCAATTTTCGCTGTCTCTTATACACATCTCCGAGCCCACGAGACA
+
CCCCBFBCBCCCGGGGGGGGGGGHHHHGGHHGHHHHHHHHHHHHHHGEFGGGHHHHHHHHHHHHHHHHHGGGGGHHGGGGGFFHHHHHHHHHHFHHGHHHHHHHHHGHHHHHHHGGGGGGHHHHGHHHHHHHHHHHGGGGGGHGGGGGGF
@M02034:409:000000000-BFKT7:1:1110:15220:7778 1:N:0:27
AAAGTCGAGGTGCCTAAAGTGGCAACCCAGACTCCGGCTCCTGTTGGTGGTGTAGAGCTTCCTGTAGCCGCATGGCGTTCGTACTTAAATATGGAACTAACCATTCCAATTTTCGCTGTCTCTTATACACATCTCCGAGCCCACGAGACA
+
CCCCCFBBCCCBGGGGGGGGGGGHHHHGGHHGHHHGGGGGGHHHHHHFGGGFHHHHHFHHHHHHGFHFHGGGGGHHGGGGGEGHHHHGFHHHHHGHGHHHHHHGHHHFEFGHHHGGGGGGHHHHGHHFGHFHHHHHG/CCGGGGG?DAEC
@M02034:409:000000000-BFKT7:1:1110:4844:7779 1:N:0:27
AAAGTCGAGGTGCCTAAAGTGGCAACCCAGACTAATAATACTGTTGGTGGTGTAGAGCTTCCTGTAGCCGCATGGCGTTCGTACTTAAATATGGAACTAACCATTCCAATTTTCGCTGTCTCTTATACACATCTCCGAGCCCACGAGACA
+
BBCCCFCCCCAAGGGGGGGGGGGHHHHGGHHGHHHHHHHHHHHHHHHEFGEFGHHHHHHHHGHHHHHHHGGGGGHHGGGGFEHHHHHGHHHGHHHHHHHGHGFGHHHGHHHHHHGGGGGGGHEHHHGHFHHHHHHHGGGGGGHGGGGGGG
@M02034:409:000000000-BFKT7:1:1110:12296:7786 1:N:0:27
AAAGTCGAGGTGCCTAAAGTGGCAACCCAGACTCGGTCTTCTGTTGGTGGTGTAGAGCTTCCTGTAGCCGCATGGCGTTCGTACTTAAATATGGAACTAACCATTCCAATTTTCGCTGTCTCTTATACACATCTCCGAGCCCACGAGAC
+
CCCDCFCCCCBCGGGGGGGGGGGHHHHGGHHGHB222BEHHHHHHHHGGGGFHHHHHHHHHHHHHGGHHGGGGGHHGEGGGGHHHHHHHHHHHHHHHHGFHHHHHHFHGHHHHGGGGGGGHGHGHHHHHHFGFHHGGFCGGGHGGGGGG
@M02034:409:000000000-BFKT7:1:1110:20118:7789 1:N:0:27
AAAGTCGAGGTGCCTAAAGTGGCAACCCAGACTTCTACTCAGGTTGGTGGTGTAGAGCTTCCTGTAGCCGCATGGCGTTCGTACTTAAATATGGAACTAACCATTCCAATTTTCGCTGTCTCTTATACACATCTCCGAGCCCACGAGAC
+
BABBBFBBBBBBGGGG4FGGGGGHHHHGGHHGHCADFEGA5BGGGHGGGGGFGHHHHHHHHHGHHHHHHGGGGGHGGGGGGGFHHHFGFHHHHEGHFHFHHHHGHHHHHGHHHHGGGFGHHHHHFH4GFGHHHHHGD/@CDGHGGGFGG
@M02034:409:000000000-BFKT7:1:1110:16967:7806 1:N:0:27
AAAGTCGAGGTGCCTAAAGTGGCAACCCAGACTGGGAAGCCTGTTGGTGGTGTAGAGCTTCCTGTAGCCGCATGGCGTTCGTACTTAAATATGGAACTAACCATTCCAATTTTCGCTGTCTCTTATACACATCTCCGAGCCCACGAGA
+
BBBBBFAABBABGGGGGGGFGCGHGHHGGFHGCHHGFHDGHHHHHHHGGDEFGFHDGEGHH3GHGBBGFEG0EEGFGGGGFECGHEFFGFFGFFFGFH3BC0?FFDFHDFFHGFEFEEEHFHHHHHFBGB2FFHHBB/@DDGGGGGG?
@M02034:409:000000000-BFKT7:1:1110:9937:7817 1:N:0:27
AAAGTCGAGGTGCCTAAAGTGGCAACCCAGACTACTCATCAGGTTGGTGGTGTAGAGCTTCCTGTAGCCGCATGGCGTTCGTACTTAAATATGGAACTAACCATTCCAATTTTCGCTGTCTCTTATACACATCTCCGAGCCCACGAGACA
+
CCCCBFCBBCCCGGGGGGFGGGGHHHHGGHHGHHHHHHHHHHHHHHGGGGGGHHHHHHHHHHHHHHGHHGGFFGHHGFGGGFHHHHHGHHGHHFHGHHHHHHHHHHFHHHHHHGGGGGEFHHHHGHHHFHEHGHDHGCCCGGEGGG/CEF
@M02034:409:000000000-BFKT7:1:1110:8305:7832 1:N:0:27
AAAGTCGAGGTGCCTAAAGTGGCAACCCAGACTAGGAATGATGTTGGTGGTGTAGAGCTTCCTGTAGCCGCATGGCGTTCGTACTTAAATATGGAACTAACCATTCCAATTTTCGCTGTCTCTTATACACATCTCCGAGCCCACGAGACA
+
BBBBBFBBBBAAGGGGGGGGGGGGHHHGGHHGHDGHFHHHHHHHHHHFGGGFHHHFGGHHHFHHHHHHHGG?FGHFGGGGFEFGHHHHHHHGHHFHHHHHHFFGHHHEHGGHHHGGGGEGGHHGGFFGGFFHHHHFD@FFCFGGG?@EGF
@M02034:409:000000000-BFKT7:1:1110:23489:7834 1:N:0:27
AAAGTCGAGGTGCCTAAAGTGGCAACCCAGACTAATCCGAAGGTTGGTGGTGTAGAGCTTCCTGTAGCCGCATGGCGTTCGTACTTAAATATGGAACTAACCATTCCAATTTTCGCTGTCTCTTATACACATCTCCGAGCCCACGAGAC
+
CCCCCFCCCCBCGGGFGGGFGGGHHHHGGHHGHHHHHHGGGGGGGHGGFGEFGHHHHHHHHHHHHHHHHGGGGGHHFEGGGEHHHHHHHHHHHHHHHHGGHHGGFHHHHHHHHHFGGGFGHHHHFHGHHGFHHHFGG@GCGGHGGGGCD
@M02034:409:000000000-BFKT7:1:1110:15657:7837 1:N:0:27
AAAGTCGAGGTGCCTAAAGTGGCAACCCAGACTCCTCATCAGGTTGGTGGTGTAGAGCTTCCTGTAGCCGCATGGCGTTCGTACTTAAATATGGAACTAACCATTCCAATTTTCGCTGTCTCTTATACACATCTCCAGCCCACGAGACAG
+
CCCCCFCCCCCCGGGGGGGGGGGHHHHGGHHGHHHHHHHHHGHHGHGGGGEFHHHHHHHHHHHHHHHHHGGGGGHHGGGGGGHHHHHHFHHHHFHHFHHHHHHGHHFHHGHHHHGGGGGHHGHHHHHHHHFHHHHHGHHEFHGGCGDGHH
@M02034:409:000000000-BFKT7:1:1110:5248:7849 1:N:0:27
AAAGTCGAGGTGCCTAAAGTGGCAACCCAGACTCATAAGACTGTTGGTGGTGTAGAGCTTCCTGTAGCCGCATGGCGTTCGTACTTAAATATGGTACTAACCATTCCAATTTTCGCTGTCTTTATCCACGTCTCCGAGCCCACGAGGCAG
+
BBBBBFBBBDAAGGF5BBGGGGGGHF4EGHGGHBAF5AG5ABFFGHHA22A1A3F5A5AA5BAD55D53AA0BB11>?EAE?2F?44BBB@@D344B4BG@13B?4B44B?GD4>/E?/3BGGBF4?4F/?GF2FA/><</?FC/>/<?A
@M02034:409:000000000-BFKT7:1:1110:13818:7851 1:N:0:27
AAAGTCGAGGTGCCTAAAGTGGCAACCCAGACTTCGAAGAAGGTTGGTGGTGTAGAGCTTCCTGTAGCCGCATGGCGTTCGTACTTAAATATGGAACTAACCATTCCAATTTTCGCTGTCTTTATACACATCTCCGAGCCCACGAGACAG
+
CCCCCFCCCCCCGGGGGGGGGGGHHHHGGHHGHHHGHHGGHHHHHHGFGGGFHHHHHHHHHHHHHHHHHGGCEGHHGGGGGFHHHHFFHHHHHHHGGHHHHHHHHHHHHHHHHHGGGGGHHHHHHGFHHFGGHHGGBFGGGHGGGGGGHH
@M02034:409:000000000-BFKT7:1:1110:15714:7863 1:N:0:27
AAAGTCGAGGTGCCTAAAGTGGCAACCCAGACTGAGGCGCGGGTTGGTGGTGTAGAGCTTCCTGTAGCCGCATGGCGTTCGTACTTAAATATGGAACTAACCATTCCAATTTTCGCTGTCTCTTATACACATCTCGAGCCCACGAGACAG
+
CCCCCFCCCCCCGGGGGGGGGGGHHHHGGHHGHHHHGGGGGGGGGGGFGGEFHHHHHHHHHHHHHHHHHGGGGGHHGEGGGFGHHHHHHHHHHHGHFGHHHHHHHHHFHGHHHHGGGGGHHHHHHHHHHFHHHHHGGFGGGHGG?FDGHH
@M02034:409:000000000-BFKT7:1:1110:8119:7872 1:N:0:27
AAAGTCGAGGTGCCTAAAGTGGCAACCCAGACTAAGGAGAAGGTTGGTGGTGTAGAGCTTCCTGTAGCCGCATGGCGTTCGTACTTAAATATGGAACTAACCATTCCAATTTTCGCTGTCTCTTATACACATCTCCGAGCCCACGAGACA
+
BBCCBFBBCCCCGGGGGGGGGGGHHHHGGHHGHHHHHHGHHHHHGHGGGGFFGHHHHHGHHHHHHGGGHGGFGGHHEFGGGEFHHHHGHHHHHGHFGHGGHHFHGGEHHHHHHHGGGGGGFFHHHGGHFFHHHHFHGCGGGGFGGGCGGB
@M02034:409:000000000-BFKT7:1:1110:5748:7876 1:N:0:27
AAAGTCGAGGTGCCTAAAGTGGCAACCCAGACTACGCGTCCGGTTGGTGGTGTAGAGCTTCCTGTAGCCGCATGGCGTTCGTACTTAAATATGGAACTAACCATTCCAATTTTCGCTGTCTCTTATACACATCTCCGAGCCCACGAGAC
+
BBBBBFABADAAGGGGGGGGGGGHHGHGGHHGHHHGGGGCGEGEEGGGGG1FCGGHHGHHHCHFGHGHHGGGGGHHGFGGGEFHHHGFBDFHFBGGFHGFGHHHHHHFFHHHHHGGGDFHHHHHHEFHHH2GFGFFD/DGGGGFCGFGG
@M02034:409:000000000-BFKT7:1:1110:9349:7882 1:N:0:27
AAAGTCGAGGTGCCTAAAGTGGCAACCCAGACTATTAATTGTGTTGGTGGTGTAGAGCTTCCTGTAGCCGCATGGCGTTCGTACTTAAATATGGAACTAACCATTCCAATTTTCGCTGTCTCTTATACACATCTCCGAGCCCACGAGACA
+
CCCCCFCBBCCCGGGGGGGGGGGHHHHGGHHGHHHHHHHHHHHHHHHGFFFFHHHHHHHHHHHHHHHHHGGGGGHHGGGGGGHHHHHHHHHHHFHHGHHGHHGHHFFHHHHHHHGGGGGHGHHHGHGHGHHHHHHFG@FGGGHGGGGGGG
@M02034:409:000000000-BFKT7:1:1110:16547:7883 1:N:0:27
AAAGTCGAGGTGCCTAAAGTGGCAACCCAGACTAATAAGAATGTTGGTGGTGTAGAGCTTCCTGTAGCCGCATGGCGTTCGTACTTAAATATGGAACTAACCATTCCAATTTTCGCTGTCTCTTATACACATCTCCGAGCCCACGAGACA
+
CABCCFCCCCABGGGGGGGGGGGHHHHGGHHGHHHHHHHHGGHHHHHEFGEFGHHHHHHHHHHHHHHGHGGGGGHHGGGGGFHHHHHHHHHHHHHHHHGHHHFHHHGHHHHHHHGGGGGHGHHHHHHHHHHHHHHHG?FGGGHGGGGGGG
@M02034:409:000000000-BFKT7:1:1110:14566:7886 1:N:0:27
AAAGTCGAGGTGCCTAAAGTGGCAACCCAGACTCTGGATCTGGTTGGTGGTGTAGAGCTTCCTGTAGCCGCATGGCGTTCGTACTTAAATATGGAACTAACCATTCCAATTTTCGCTGTCTCTTATACACATCTCCGAGCCCACGAGACA
+
BBBBCFCCCCBCGGGGGGGGGGGHHHHGGHHGHHHHHHHHHHHHHGGGGGEFGHHHHHHHHHHHHFGFHGGGGGHHGEGFGGHHHHHHHHHHHHGHHHHHHEFGHHFHHHHHHHGGGGGHHGHHHHHGHFGHHHHHGCGGGGHGG?DDGC
@M02034:409:000000000-BFKT7:1:1110:17799:7893 1:N:0:27
AAAGTCGAGGTGCCTAAAGTGGCAACCCAGACTAGTCGGGGGGTTGGTGGTGTAGAGCTTCCTGTAGCCGCATGGCGTTCGTACTTAAATATGGAACTAACCATTCAATTTTCGCTGTCTCTTATACACACTCCGAGCCCACGAGACAGG
+
BBBBBFBBBBABGGGGGGGGGFGHHHHCFHHGHHHHHGECCCFDGGGGFD?FGFGFGHHHHGHFGGHHHGGGDFFHCFFGFDHECGHHH0CHH0:GGCFBG?0FFFG0CFFGGGDGD9FFGGGFGFGGGGDFGED@DFFFEE;@BFFFFF
@M02034:409:000000000-BFKT7:1:1110:14576:7901 1:N:0:27
AAAGTCGAGGTGCCTAAAGTGGCAACCCAGACTCTGGATCTGGTTGGTGGTGTAGAGCTTCCTGTAGCCGCATGGCGTTCGTACTTAAATATGGAACTAACCATTCCAATTTTCGCTGTCTCTTATACACATCTCCGAGCCCACGAGACA
+
BABBAFBBBBBBGGGGGGGGFGFHHHHGGHHGHHHGHHHHHHHHGGFAEEEFBFHGHGGHEGHHHFGGHGGEEEHHGEGGGEFHHGHFHBHBG333FFEFFFFGHFHHEGHHHDEGGFEGHHHHHGGFEGFHGGH2E@CCDC//<D@GGB
@M02034:409:000000000-BFKT7:1:1110:11616:7901 1:N:0:27
AAAGTCGAGGTGCCTAAAGTGGCAACCCAGACTGGGTCGGTTGTTGGTGGTGTAGAGCTTCCTGTAGCCGCATGGCGTTCGTACTTAAATATGGAACTAACCATTCCAATTTTCGCTGTCTCTTATACACATCTCCGAGCCCACGAGACA
+
CCCCCFCCCCCCGGGGGGGFGGGHHHHGGHHGHGHHHHGGGFGGHHHGGGGFHHHHHHHHHHHHHHHHHGGGGGHGGGGGGGFHHHHFHGHHHGHHHHHHHHHHHHGHFHHHHHGGGGGHHHHHHHHHGHFHHHFGFDFGGGHGGGGGGB
@M02034:409:000000000-BFKT7:1:1110:20578:7903 1:N:0:27
AAAGTCGAGGTGCCTAAAGTGGCAACCCAGACTCCTCATCCGGTTGG
+
CCCCBFCCCCCCGGGGGGGGGGGHHHHGGHHGHE3F2AAD3AGGFG?
@M02034:409:000000000-BFKT7:1:1110:9235:7904 1:N:0:27
AAAGTCGAGGTGCCTAAAGTGGCAACCCAGACTCTGAAGGCGGTTGGTGGTGTAGAGCTTCCTGTAGCCGCATGGCGTTCGTACTTAAATATGGAACTAACCATTCCAATTTTCGCTGTCTCTTATACACATCTCCGAGCCCACGAGACA
+
CCCCCFCCCCABGGGGGGGGGGFHHHHGGHHGHHHHHHHHHGGEFGGFFGEFGHHHHHHHHHHHHGHHHGGGGGHHGEGGGEHHHHHHHHHHHHHHHHHHHFHGHGHHHHHHHHGGGGGGHHHHHHHHHGGHHHFHG?FCGGHGGGGDGB
@M02034:409:000000000-BFKT7:1:1110:16065:7906 1:N:0:27
AAAGTCGAGGTGCCTAAAGTGGCAACCCAGACTCCGACTAAGGTTGGTGGTGTAGAGCTTCCTGTAGCCGCATGGCGTTCGTACTTAAATATGGAACTAACCATTCCAATTTTCGCTGTCTCTTATACACATCTCCGAGCCCACGAGAC
+
BBBBBFBBBBBBGGGGGGGGGGGHHHHGGHHGHHHGCGGCG3GGGHGEFGGGHGHHHHHHHGHHHGHFHGGCGGHHGGGGGGFHHHGGGHHGHHHHHHHHHHHGFHFH?FHHHHGGGGGHHHHHHHHHHHFGEHFFD?DCFGHGCF?/C
@M02034:409:000000000-BFKT7:1:1110:19850:7912 1:N:0:27
AAAGTCGAGGTGCCTAAAGTGGCAACCCAGACTTGTAAGTCTGTTGGTGGTGTAGAGCTTCCTGTAGCCGCATGGCGTTCGTACTTAAATATGGAACTAACCATTCCAATTTTCGCTGTCTCTTATAAACATCTCCGAGCCCACGAGAC
+
CBCCCFCCCCBCGGGGGGGGGGGHHHHGGHHGHHHHHHHGHHHHHHHGGGFFFHHGHGHHHHHHHHHFHGGFGGHHEEFGGEHHHHHHGGEHHGD33FGHHHEFGHHGHGHHHGG?FGEDGHFGFHHFHGDGFHHFD@BDFEEFCGGFD
@M02034:409:000000000-BFKT7:1:1110:13830:7912 1:N:0:27
AAAGTCGAGGTGCCTAAAGTGGCAACCCAGACTCCGCGTACTGTTGGTGGTGTAGAGCTTCCTGTAGCCGCATGGCGTTCGTACTTAAATATGGAACTAACCATTCCAATTTTCGCTGTCTCTTATACACATCTCCGAGCCCACGAGACA
+
CCCCCFCCCCCCGGGGGGGGGGGHHHHGGHHGHHHGGGGGGHHHHHHGGGEFGHHHHHHHHHHHHHHHHGGGGGHHGGGGGFHHHHHGFHHHHHHHGHHHHFGGHGHHHHHHHHGGGGGHHHHHHHHGHHGHHHFFGDGGGGHGGGGGGE
@M02034:409:000000000-BFKT7:1:1110:18414:7918 1:N:0:27
AAAGTCGAGGTGCCTAAAGTGGCAACCCAGACTGGGGAGCAGGTTGGTGGTGTAGAGCTTCCTGTAGCCGCATGGCGTTCGTACTTAAATATGGAACTAACCATTCCAATTTTCGCTGTCTCTTATACACATCTCCGAGCCCACGAGACA
+
BBBBBFBBBBABGGGGGGGGGGGHGHHGGGHGHHHHGGGGHHHGHHGEFGEGHHHGHHHHFFHHHFHHHGGEFGHHGGGGGFHHHHHG3BGHHGFHHHHEFFBGHFHHHGHHHHGGGGGHHHHHHHHHGFFHHHHHG?FGGGHGGCG?DF
@M02034:409:000000000-BFKT7:1:1110:22333:7923 1:N:0:27
AAAGTCGAGGTGCCTAAAGTGGCAACCCAGACTACGCAGCCGGTTGGTGGTGTAGAGCTTCCTGTAGCCGCATGGCGTTCGTACTTAAATATG
+
A1>1AFAA1A1ACGFGFGGAEDC0GHHAFEE0GFHGGF?E//EAAE/FA?//AFGBDGEFBGHEB@@DG?ECEGHHEEECEEFCCBFFBH2>>
@M02034:409:000000000-BFKT7:1:1110:24232:7926 1:N:0:27
AAAGTCGAGGTGCCTAAAGTGGCAACCCAGACTAAGAATCATGTTGGTGGTGTAGAGCTTCCTGTAGCCGCATGGCGTTCGTACTTAAATATGGAACTAACCATTCCAATTTTCGCTGTCTCTTATACACATCTCCGAGCCCACGAGACA
+
BABBBFCCCCBCGGGGGGGGGGGHHHHGGHHGHHHHHHHHHHHHHHHEFGEFHHHFHHHHHHHHHHHHHGGEEGHHGEGGGGHHHHHHFHHHHHHHHHGGHHGHGHHHHHHHHHGGGGGHHHHHGHGHHGHHHHHGG/DCFGHGGGGGGF
@M02034:409:000000000-BFKT7:1:1110:25199:7927 1:N:0:27
AAAGTCGAGGTGCCTAAAGTGGCAACCCAGACTGGTTCGAGGGTTGGTGGTGTAGAGCTTCCTGTAGCCGCATGGCGTTCGTACTTAAATATGGAACTAACCATTCCAATTTTCGCTGTCTCTTATACACATCTCCGAGCCCACGAGAC
+
CCDDCFCCDDBBGGGGGGGGGGGHHHHGGHHGHHGHFHEGHGGEHGGEFGEFGHHHGHHHGHHHHHHHHGGEGGHHGEGGGEHHHHHGHHHHHHHHGHGGHHHHHHGHHHHHHHGGGGGHHHHHFHHHHGHHHHHHG<DFGGHGGGGGG
@M02034:409:000000000-BFKT7:1:1110:9971:7933 1:N:0:27
AAAGTCGAGGTGCCTAAAGTGGCAACCCAGACTTATTGTGAGGTTGGTGGTGTAGAGCTTCCTGTAGCCGCATGGCGTTCGTACTTAAATATGGAACTAACCATTCCAATTTTCGCTGTCTCTTATACACATCTCCGAGCCCACGAGACA
+
CCCCCFCCCCCCGGGGGGGGGGGHHHHGGHGGHHHHHGHHGHHHHHGGGGGGHHHGHHHHFHHHHHHGHGGGGGHGGGGGGGHHHHHFGHHHHDDDGHFHFHGGHGHFHGHHHHGGGGGHHHHHFHHFHFFHHHFHG>BCFGHGCCG/E?
@M02034:409:000000000-BFKT7:1:1110:23481:7941 1:N:0:27
AAAGTCGAGGTGCCTAAAGTGGCAACCCAGACTAAGAATCATGTTGGTGGTGTAGAGCTTCCTGTAGCCGCATGGCGTTCGTACTTAAATATGGAACTAACCATTCCAATTTTCGCTGTCTCTTATACACATCTCCGAGCCCACGAGACA
+
BABCAFCCBCBCGGGGGGGGGGGHHHHGGHHGHHHHHHHHHHHHHHHGFGEFHHHHHGHHHHHHHHHHHGGGGGHHGEGGGEGHHHHHHHGHHHFHHHHHHHFHHHHGHHHHHHGGGGGHHHHHGHHHHHFHHHGGFCGGGGHGCCCGGB
@M02034:409:000000000-BFKT7:1:1110:14335:7943 1:N:0:27
AAAGTCGAGGTGCCTAAAGTGGCAACCCAGACTCCTCCGCTGGTTGGTGGTGTAGAGCTTCCTGTAGCCGCATGGCGTTCGTACTTAAATATGGAACTAACCATTCCAATTTTCGCTGTCTCTTATACACATCTCCGAGCCCACGAGACA
+
CCCCBFCCCCBBGGGGGGGGGGGHHHHGGHHGHFFHHHGEAEFHHE0FF?EEAAG5DBFF5GGHGBA53EE0EEC1E>EFE>2FEGH334F4@333BEHH303BB4F4FGGHD4<EEA?F3?DBDGBFG222FFH2B/BDGGF/@DFEGB
@M02034:409:000000000-BFKT7:1:1110:26739:7943 1:N:0:27
AAAGTCGAGGTGCCTAAAGTGGCAACCCAGACTAGGCCTACTGTTGGTGGTGTAGAGCTTCCTGTAGCCGCATGGCGTTCGTACTTAAATATGGAACTAACCATTCCAATTTTCGCTGTCTCTTATACACATCTCCGAGCCCACGCGAC
+
BBBBBFAADDABGFFGFGGGGFDHFEGEGHABFGFBB3BA23GHFFFBFCEFGBF5DD3BDBGFFBD5AAA0BEEB>1EB?E2??FBBEF44FD3BEEFH30BFGFG4BGHGG4>?EGEFHFG4BF4?BFGGGD??C/<C</FFC//>@
@M02034:409:000000000-BFKT7:1:1110:15814:7946 1:N:0:27
AAAGTCGAGGTGCCTAAAGTGGCAACCCAGACTCCTAATACGGTTGGTGGTGTAGAGCTTCCTGTAGCCGCATGGCGTTCGTACTTAAATATGGAACTAACCATTCCAATTTTCGCTGTCCTTATACACATCTCCGAGCCCACGAGACAG
+
CCCCCFCCCCBBGGGGGGGGGGGHHHHGGHHGHHHHHHHHHHGHGGGGFGGGHGHHHHHHHHHHHFHHHGGGGGHHGGGGGFGHHHGHHHHHHFHFHHGHHHHGHFHHGHHHHHGGGGGHHHHHHGFHGGHHHHHGCDGCFHGCCGGGHH
@M02034:409:000000000-BFKT7:1:1110:26714:7948 1:N:0:27
AAAGTCGAGGTGCCTAAAGTGGCAACCCAGACTAGGCCTACTGTTGGTGGTGTAGAGCTTCCTGTAGCCGCATGGCGTTCGTACTTAAATATGGAACTAACCATTCCAATTTTCGCTGTCTCTTATACACATCTCCGAGCCCACGAGACA
+
BBBBBFAAADAAGGGFGGGGGGGHHHGGGEDGHFG3FGHHHHHFGGHGE?EEHHHHEHHHHHHHGHFHH?EEEEHHGGGGGGHGHHGGGHHFF3DFHGGHHGHHHHHGFGHHHHEGG/ED4GGHGHGHGHFHGHGHC</<@FHGCCCDA<
@M02034:409:000000000-BFKT7:1:1110:11803:7952 1:N:0:27
AAAGTCGAGGTGCCTAAAGTGGCAACCCAGACTCCTTTGGCTGTTGGTGGTGTAGAGCTTCCTGTAGCCGCATGGCGTTCGTACTTAAATATGGAACTAACCATTCCAATTTTCGCTGTCTCTTATACACATCTCCGAGCCCACGAGACA
+
CCCCCFCCCCABGGGGGGGGGGGHHHHGGHHGHHHHHHHGHHGHHGHEGGEFGHHHHHHHHHHHHHHHHGGGGGHHGEGGGEGHHHHFFHHHHB3GFHFHHHHGHHFHHGHHHGGGGDEFHGHHHHHFDGDHGHFHG/DCFGEGGGGGGB
@M02034:409:000000000-BFKT7:1:1110:24292:7953 1:N:0:27
AAAGTCGAGGTGCCTAAAGTGGCAACCCAGACTCAGATTCCGGTTGGTGGTGTAGAGCTTCCTGTAGCCGCATGGCGTTCGTACTTAAATATGGAACTAACCATTCCAATTTTCGCTGTCTCTTATACACATCTCCGAGCCCACGAGACA
+
CCCCCFBCCCBBGGGGGGGGGGGHHHHGGHHGHHHHGGHHHHGGGGGEFEEFAAGBGHHHHHHHDGFEGGGEEGF1E>EFGEHGGHHFHHHFHH33GHHHFHFGFFFFFGHHHFGGGGEHFHHHFHHHFGHHHFGFD@GGGGGEGDFDGF
@M02034:409:000000000-BFKT7:1:1110:4365:7955 1:N:0:27
AAAGTCGAGGTGCCTAAAGTGGCAACCCAGACTCGGGATCATGTTGGTGGTGTAGAGCTTCCTGTAGCCGCATGGCGTTCGTACTTAAATATGGAACTAATCATTCCAATTTTCGCTGTCTCTTATACACATCT
+
ABBBAFABDD2AGGFAF4FFGGGHFGCEAGHGHFFGG2BF2FGFFHGGFD?FHFGFGFGHGFFFEFGD3AE0??G1EEFEGEE?FG@33BBBFF33BE?F43BBFFF4FGFHH4E/EE<BGGF3BFBBDC2BBD
@M02034:409:000000000-BFKT7:1:1110:15825:7959 1:N:0:27
AAAGTCGAGGTGCCTAAAGTGGCAACCCAGACTCCTAATACGGTTGGTGGTGTAGAGCTTCCTGTAGCCGCATGGCGTTCGTACTTAAATATGGAACTAACCATTCCAATTTTCGCTGTCCTTATACACATCTCCGAGCCCACGAGACAG
+
BBBBBFABDBAAGGGGGGGGGGGGHHHGGHHGHHGHEDGHG2EGFEEE1EEFGHHGHHGGHHHHHFHHHGGEEGHHGGGEGFFHHHHHHGHHHFHGCHFFHHGHGHGHGGDGHHGCFAEFGGHHGFFHHHG2FGHG/>@CGEG/?/<EGG
@M02034:409:000000000-BFKT7:1:1110:24815:7961 1:N:0:27
AAAGTCGAGGTGCCTAAAGTGGCAACCCAGACTATGAAGCATGTTGGTGGTGTAGAGCTTCCTGTAGCCGCATGGCGTTCGTACTTAAATATGGAACTAACCATTCCAATTTTCGCTGTCTCTTATCACATCTCCGAGCCCACGAGACAG
+
ABAABFBBBBABGGGGGFGGGGGHHHHGGHHGHHHHHHFFFFHHFBHGGGEE1BF5DFGGBGHHHBF5FEGEEFGEGEE1AEFGGHHDGHHDGH33GCFGGGBGGFHF?FGHHHEDFGEGHFGGFFHDGBBGHGHGFGCDGHGG/<ADGG
@M02034:409:000000000-BFKT7:1:1110:13380:7963 1:N:0:27
AAAGTCGAGGTGCCTAAAGTGGCAACCCAGACTGATAAGTCGGTTGGTGGTGTAGAGCTTCCTGTAGCCGCATGGCGTTCGTACTTAAATATGGAACTAACCTTCCAATTTTCGCTGTCTCTTATACACATCTCCGAGCCCACGAGACAG
+
CDCCDFCBCCCDGGGGGGGGGGGHHHHGGHHGHHHHHHHGHFGGFGGGFGFGHHHHHHHHHHHHHHHHHGG?FGHHGFGGGGHHHHGHHHHHHFFHGHGGHHGHHGFFGHHHHGGGGGHHHHHHHHHHHGFGHHHG?DGGGHGGGGGGHH
@M02034:409:000000000-BFKT7:1:1110:18030:7976 1:N:0:27
AAAGTCGAGGTGCCTAAAGTGGCAACCCAGACTAAGAAGCATGTTGCTGGTGTAGAGCTTCCTGTAGCCGCATG
+
CCCCCFBCBCBBGGGGGGGGGGGGHHHGGHHGH33B35AA3DFGF55BA3BBA3D5A53A5BB555B5AAA0BE
@M02034:409:000000000-BFKT7:1:1110:5092:7995 1:N:0:27
AAAGTCGAGGTGCCTAAAGTGGCAACCCAGACT
+
BCBBBFCCCCACGGGGGGGGGGGHHHHGGHHGH
@M02034:409:000000000-BFKT7:1:1110:23326:7995 1:N:0:27
AAAGTCGAGGTGCCTAAAGTGGCAACCCAGACTCGGCCTCATGTTGGTGGTGTAGAGCTTCCTGTAGCCGCATGGCGTTCGTACTTAAATATGGGACTAACCATTCCAATTTTCGCTGTCTCTTATACACATCTCCGAGCCCACGAGAC
+
ABABBF@A?@BBFGGFFGG6BBFHFDFFGHGGHHGGGGGHFFFFGG22FE1ABAFBHHHHGBGGFEHHFEE0FFHC@EEFFE2CFBDGFHGHGG11FAGFGCFGHGFFDFGFFB/EE//?FFG21F2FGF11BBB1?/<B/FEF@CGFG
@M02034:409:000000000-BFKT7:1:1110:9193:7997 1:N:0:27
AAAGTCGAGGTGCCTAAAGTGGCAACCCAGACTCATCCGAAGGTTGGTGGTGTAGAGCTTCCTGTAGCCGCATGGCGTTCGTACTTAAATATGGAACTAACCATTCCAATTTTCGCTGTCTCTTATACACATCTCCGAGCCCACGAGACA
+
CCCCCFCCCCBCGGGGGGGGGGGHHHHGGHHGHFCEG3E2BEGHGHGGGGEFHHHHHHHHHHHHHHHHHGGGGGHHGGGGGGHHHHHHHHHHHHHHHHHHHHGHHHGHEGHHHHGGGGGHHHHHHHHHHHHHHHHHGGCGGGHGGGGGGG
@M02034:409:000000000-BFKT7:1:1110:23437:8001 1:N:0:27
AAAGTCGAGGTGCCTAAAGTGGCAACCCAGACTTTGAAGGGGGTTGGTGGTGTAGAGCTTCCTGGAGCCGCATGGCG
+
AAAAAFA>DDBAGGGFF4B6FGEHHHHGGHGGHHGGGDGGD2EAEEEEAAEF13F5E5FG5CFE32F21EEEGE11>
@M02034:409:000000000-BFKT7:1:1110:17263:8001 1:N:0:27
AAAGTCGAGGTGCCTAAAGTGGCAACCCAGACTAGGGTGCCTGTTGGTGGTGTAGAGCTTCCTGTAGCCGCATGGCGTTCGTACTTAAATATGGAACTAACCATTCCAATTTTCGCTGTCTCTTATACACATCTCCGAGCCCACGAGACA
+
BBCCCFCCCCCCGGGGGGGGGGGHHHHGGHHGHHHHHFFGHHHHHHHGFGFGHHHHHHHHHHHHHHHHHGGGGGHHGGGGGFHHHHHHHHHHHHHHHHHHHHHHHHFHFGHHHHGGGGGHHHHHHHHHHHHHFHHHGCCGGGHGGGGGGE
@M02034:409:000000000-BFKT7:1:1110:4416:8001 1:N:0:27
AAAGTCGAGGTGCCTAAAGTGGCAACCCAGACTAGGGCTTTTGTTGGTGGTGTAGAGCTTCCTGTAGCCGCATGGCGTTCGTACTTAAATATGGAACTAACCATTCCAATTTTCGCTGTCTCTTATACACATCTCCGAGCCCACGAGACA
+
ABBAAFABBDAAFGGGGGGGGGGHFHFGGHGGHGGGHHHHHHHGGHHEFGEFFHHHHHHHHGHHHHGHHGG?EEGHGEGGGGGHHHG@3FFHFHFBCEGHHHGH3BEGGHFHGHGDEGGGHGFHDGGHDFHHGGHDECCCCFHE?D/ECF
@M02034:409:000000000-BFKT7:1:1110:10713:8002 1:N:0:27
AAAGTCGAGGTGCCTAAAGTGGCAACCCAGACTTCGTATCCGGTTGGTGGTGTAGAGCTTCCTGTAGCCGCATGGCGTTCGTACTTAAATATGGAACTAACCATTCCAATTTTCGCTGTCTCTTATACACATCTCCGAGCCCACGAGAC
+
CCCCBFABCCBCGGGFGGGGGGGHHHHGGHHGHHHGFFHHHGGGGGGGGGEFHHHHHHHHGHHHHHHHHGGCGGHHGGGGGGHHHHHHGHHHHHHHHHFFHHHHHHGHHGHHHHGGGGGHHHHHHHHHHGHHHHHHG?G@GGHGGCGFG
@M02034:409:000000000-BFKT7:1:1110:13135:8006 1:N:0:27
AAAGTCGAGGTGCCTAAAGTGGCAACCCAGACTCGGCATACTGTTGGTGGTGTAGAGCTTCCTGTAGCCGCATGGCGTTCGTACTTAAATATGGAACTAACCATTCCAATTTTCGCTGTCTCTTATACACATCTCCGAGCCCACGAGACA
+
CCCCCFBBCCBCGGGGGGGGGGGHHHHGGHDE3EAAFEEFFFGHH3AAA1BFF3D5DDFGAGBE5AFDAEE0E?F?>BEFA?21?FHFBFHHHG33FGGF303BB?F4BFGHF4/<E/?3?FFGFFD3G22GGGG2B/>></GE@//<E<
@M02034:409:000000000-BFKT7:1:1110:10733:8008 1:N:0:27
AAAGTCGAGGTGCCTAAAGTGGCAACCCAGACTTCGTATCCGGTTGGTGGTGTAGAGCTTCCTGTAGCCGCATGGCGTTCGTACTTAAATATGGAACTAACCATTCCAATTTTCGCTGTCTCTTATACACATCTCCGAGCCCACGAGACA
+
BBABBFABDBAAGGGGGGGGFGGHGHHGGHHGHGHGHGHGHGGGGGGFFGFFHHHHHHHHHFHHHHHHHGGCEGHHGEFGGEGHHHHFGHHHHFHHFHHHHHHHHHHHEGHHHHFGGGGHHHHHHHHHFHHHHHGHGBFGGGHGGGGDG<
@M02034:409:000000000-BFKT7:1:1110:6391:8008 1:N:0:27
AAAGTCGAGGTGCCTAAAGTGGCAACCCAGACTAAGAATACTGTTGGTGGTGTAGAGCTTCCTGTAGCCGCATGGCGTTCGTACTTAAATATGGAACTAACCATTCCAATTTTCGCTGTCTCTTATACACATCTCCGAGCCCACGAGACA
+
CBCCBFCCCCBBGGGGGGGGGGGHHHHGGHHGHHHHHHHHHHHHHHHGGGFFGHHHHHHHHHHHHHHHHGGEGGHHFFGGGFHHHHHHHHHHHHHGGHGGHGFGHGFHHHHHHHGGGGGHHHHHHHHGHFHHHHGGGBDCGGHGGGGGGB
@M02034:409:000000000-BFKT7:1:1110:20932:8010 1:N:0:27
AAAGTCGAGGTGCCTAAAGTGGCAACCCAGACTCAGCATCATGTTGGTGGTGTAGAGCTTCCTGTAGCCGCATGGCGTTCGTACTTAAATATGGAACTAACCATTCCAATTTTCGCTGTCTCTTATACACATCTCCGAGCCCACGAGACA
+
CCCCCFCCCCBBGGGGGGGGGGGHHHHGGHHGHHHHHGHHHHHHHHHGAAEFFDGEFGHHFHHHHEFFFFGAFEFCE?EGEFCGHHH3FFHGGG33EGHHG13BGFGDFDGHH4EAEE<FHGHHGHHGFHHGHHHEA/</CFGG?CCDD?
@M02034:409:000000000-BFKT7:1:1110:18940:8011 1:N:0:27
AAAGTCGAGGTGCCTAAAGTGGCAACCCAGACTAGTAAGGAGGTTGGTGGTGTAGAGCTTCCTGTAGCCGCATGGCGTTCGTACTTAAATATGGAACTAACCATTCCAATTTTCGCTGTCTCTTATACACATCTCCG
+
CCCDCFCCBCBBGGGGGGGGGGGHHHHGGHHGHDGF5BGH3FFGBGA2CEGEA3F5B5AA5FFFA5B5DEE0EEA1>>>FEE2?FFF33GG4FD33BBGH303BB4B44DFHD4/?E??B?BDB33?3F?B2B?G2?
@M02034:409:000000000-BFKT7:1:1110:21914:8014 1:N:0:27
AAAGTCGAGGTGCCTAAAGTGGCAACCCAGACTACTGCGCAGGTTGGTGGTGTAGAGCTTCCTGTAGCCGCATGGCGTTCGTACTTAAATATGGAACTAACCATTCCAATTTTCGCTGTCTCTTATACACATCTCCGAGCCCACGAGACA
+
CCCCCFBCDBABGGGGGGGGGGGHHHHGGHHGHHHHHHGGGCGFHHGEFGGFGGHHHHHHHHHHHHHHGGGGGGHHGGGGGEHHHHHHGHHHHH3FGHHHHF3FBHHGHHHHHHGFGFBDHFHHFHHHHHGHHHHHGCGGGGEFCGGGG<
@M02034:409:000000000-BFKT7:1:1110:18922:8015 1:N:0:27
AAAGTCGAGGTGCCTAAAGTGGCAACCCAGACTAGTAAGGAGGTTGGTGGTGTAGAGCTTCCTGTAGCCGCATGGCGTTCGTACTTAAATATGGAACTAACCATTCCAATTTTCGCTGTCTCTTATACACATCTCCGAGCCCACGAGACA
+
BBBBAFBBBBBBCGGGGGGGGGGHHHGGGHGGHHGHFFHHHHGDGHGGFGEFGFHGHFHHHHHHHHFHHEGEEGHEEFGGGFHHHHHBGHHHHF3GGGFGGHHHHHHHGHHHHHFGGGGHHHFHEHHHHHHHHHGDF@CFGGFGGGGDGC
@M02034:409:000000000-BFKT7:1:1110:23429:8016 1:N:0:27
AAAGTCGAGGTGCCTAAAGTGGCAACCCAGACTTTGAAGGGGGTTGGTGGTGTAGAGCTTCCTGTAGCCGCATGGCGTTCGTACTTAAATATGGAACTAACCATTCCAATTTTCGCTGTCTCTTATACACATCTCCGAGCCCACGAGACA
+
BCCABFBBCCABGGGGGGGGGGGGHHHGGHHGHHHHHHHGGGGFFGGEFGAFGFHFHBHHHGHHHHHGGGGEGGHHGFGGGEGHHHHFHHHHHFBFHHHHHGHHGHGGHHHHHHGGGGGHFHHHHHHHHGFHHHHGG?GGGGHGGGGDG<
@M02034:409:000000000-BFKT7:1:1110:10702:8017 1:N:0:27
AAAGTCGAGGTGCCTAAAGTGGCAACCCAGACTAATGTTACGGTTGGTGGTGTAGAGCTTCCTGTAGCCGCATGGCGTTCGTACTTAAATATGGAACTAACCATTCCAATTTTCGCTGTCTCTTATACACATCTCCGAGCCCACGAGAC
+
CCCCCFCCCCCBGGGGGGGGGGGHHHHGGHHGHHHHHHHHHGGHGGGEFGAFFGHHHHHHHHHHHHHHHGGGGGHHGGGGGGHHHHHHHHHHHFHHHHHHHHFHHHHGFGHHHHGGGGGHHHHHGHHGHHFHHHHHGCFGGGHGGCGGG
@M02034:409:000000000-BFKT7:1:1110:18201:8018 1:N:0:27
AAAGTCGAGGTGCCTAAAGTGGCAACCCAGACTAAGAATAAGGTTGGTGGTGTAGAGCTTCCTGTAGCCGCATGGCGTTCGTACTTAAATATGGAACTAACCATTCCAATTTTCGCTGTCTCTTATACACATCTCCGAGCCCACGAGACA
+
CBCCCFCCCCBCGGGGGGGGGGGHHHHGGHHGHH3GAEGHCF3DAFE2AEEFBDHBFFGG5FGHHFFDFFGCFGG1EEEGEBFHHHHHHHHFFG33FGHHB03BGBGDFHFHHEEGFE<FFHGFBFHGGCHFHHHBF?CF@FHEGCFE/=
@M02034:409:000000000-BFKT7:1:1110:17082:8018 1:N:0:27
AAAGTCGAGGTGCCTAAAGTGGCAACCCAGACTGATCGTTCTGTTGGTGGTGTAGAGCTTCCTGTAGCCGCATGGCGTTCGTACTTAAATATGGAACTAACCATTCCAATTTTCGCTGTCTCTTATACACATCTCCGAGCCCACGAGACA
+
CCDDDFDCCCBBGGGGGGGGGGGHHHHGGHHGHHHHHGHHHGHHHHHEFGFGHHHFHGHHHHHHHHHHHGGGGGHGGGGGGFHHHHHHHHHHHGEGGHHHHHGGHFFHFGHHHHGGGGGHHGHHHHHHGHHHHHHGGCGGGGHGGGGGGC
@M02034:409:000000000-BFKT7:1:1110:23509:8019 1:N:0:27
AAAGTCGAGGTGCCTAAAGTGGCAACCCAGACTATGAAGGATGTTGGTGGTGTAGAGCTTCCTGTAGCCGCATGGCGTTCGTACTTAAATATGGAACTAACCATTCCAATTTTCGCTGTCTCTTATACACATCTCCGAGCCCACGAGACA
+
AAACCFCCCCABGGGGGGGGGGGHHHHGGHHGHHHHHHHHHHHGHHHGFGGGHHHHHHHHHHHHHHHHHGGGGGHHGGGGGGHHHHHHHHHHHHHHHHHHHHHHHHHGHHHHHHGGGGGHHHHHHHGHGFGHHHFHG@GGGGHGGGGGGF
@M02034:409:000000000-BFKT7:1:1110:25538:8020 1:N:0:27
AAAGTCGAGGTGCCTAAAGTGGCAACCCAGACTATGGGTGTGGTTGGTGGTGTAGAGCTTCCTGTAGCCGCATGGCGTTCGTACTTAAATATGGAACTAACCATTCCAATTTTCGCTGTCTCTTATACACATCTCCGAGCCCACGAGAC
+
CCCCCFCCCCCCGGGGGGGGGGGHHHHGGHHGHGHGHHHGEEEHGGGEFDEFGFHDGHHHHGHHFGHHHGGEGGHGGEEFGEFHHHHFHHGHHHFGHHHHHGHHHHGFGGHHHGGGGGGHHHHHHHHHHFGHHHHFDB@@CFEGGCGGG
@M02034:409:000000000-BFKT7:1:1110:21962:8021 1:N:0:27
AAAGTCGAGGTGCCTAAAGTGGCAACCCAGACTGATCGGCCGGTTGGTGGTGTAGAGCTTCCTGTAGCCGCATGGCGTTCGTACTTAAATATGGAACTAACCATTCCAATTTTCGCTGTCTCTTATACACATCTCCGAGCCCACGAGACA
+
CCCCCFCCCCCCGGGGGGGGGGGHHHHGGHHGHHHHHGGGGGGFGGGEFGEFFGHFHHHHHHHHGFGGHGGGGGGGGFGGE?GHHHHHHHHHHHGFHHHHHFGFHGFHHHHHHHGGGGGHHHHHHGHHGHFHHHHFGD?CCGHGG?FGFC
@M02034:409:000000000-BFKT7:1:1110:21528:8022 1:N:0:27
AAAGTCGAGGTGCCTAAAGTGGCAACCCAGACTAAGAATCATGTTG
+
>A?AADA3>@AAGGGFGGFDBGFHHGGGDCAFGFGF3DFFFGHHFF
@M02034:409:000000000-BFKT7:1:1110:6403:8022 1:N:0:27
AAAGTCGAGGTGCCTAAAGTGGCAACCCAGACTAAGAATACTGTTGGTGGTGTAGAGCTTCCTGTAGCCGCATGGCGTTCGTACTTAAATATGGAACTAACCATTCCAATTTTCGCTGTCTCTTATACACATCTCCGAGCCCACGAGACA
+
BBBBBFBADDABGGGGGGGGGGGHGHHDGHHGGHHHFHHHHHCGHHFEFGGFFEEFHHFHHHHHHGHHGGGGGGGHGBEGGGHHHFFHFGHHHHHFHHFHHHEHHHE??GHFFH/EF/EFBHFFHHFHEGFGGHGBGFCDGGECCCGDFB
@M02034:409:000000000-BFKT7:1:1110:17924:8025 1:N:0:27
AAAGTCGAGGTGCCTAAAGTGGCAACCCAGACTGAGTCGAGGGTTGGTGGTGTAGAGCTTCCTGTAGCCGCATGGCGTTCGTACTTAAATATGGAACTAACCATTCCAATTTTCGCTGTCTCTTATACACATCTCCGAGCCCACGAGACA
+
CCCCCFCBCCCBGGGGGGGGGGGHHHHGGHHGHHHEFGFGGGGGHGGEEEGGFGHFGGFHFHHHGFGFFFGCGGFCEEGGGEBEGHHFHHHGGH3FGGHHF03FGBGDHGFHHFFGGGBGFGGDDGHHHGHHHHHFGBFGGGHFD/@.<>
@M02034:409:000000000-BFKT7:1:1110:26109:8026 1:N:0:27
AAAGTCGAGGTGCCTAAAGTGGCAACCCAGACTGGGTCTTGTGTTGGTGGTGTAGAGCTTCCTGTAGCCGCATGGCGTTCGTACTTAAATCTGGAACTAACCATTCCAATTTTCGCTGTCTCTTATACACATCCCTAGCCCACGA
+
BABBBFA332ABGGGF44BEG4FGHHHGGCEGHB2B3BFG5DEHGGFEGGDAGBHHFHHHHHHHHFGHHGEEEGHHGDEGGGFGHHBEDF4BGHB@CGD@EFFGFFFFBGHHHHGGEEEBHHHH4GHHDGGHFGH11?C0FCF/<
@M02034:409:000000000-BFKT7:1:1110:17096:8029 1:N:0:27
AAAGTCGAGGTGCCTAAAGTGGCAACCCAGACTGATCGTTCTGTTGGTGGTGTAGAGCTTCCTGTAGCCGCATGGCGTTCGTACTTAAATATGGAACTAACTATTCCAATTTTCGCTGTCTCTTATACACATCTCCGAGCCCACGAGACA
+
BBBBBFBBDBBAGGGGGGGFGGGHHGGEEHHGHGCFAFFCBFCDGHFEFCEFFBF5FAGHBGHFH5F5BEE0BEFEEAEAAE21BFGB3GH4FF33BFFB33?BF4F?BB3GHD/?F?EGBHF4?B4BFCF2BFG2D/@C/FHGCCC?AB
@M02034:409:000000000-BFKT7:1:1110:22081:8039 1:N:0:27
AAAGTCGAGGTGCCTAAAGTGGCAACCCAGACTCCTAATCGTGTTGGTGGTGTAGAGCTTCCTGTAGCCGCATGGCGTTCGTACTTAAATATGGAACTAACCATTCCAATTTTCGCTGTCTCTTATACACATCTCCGAGCCCACGAGAC
+
BBBABFBBBBAAGGGGGGGGGFGFFGFEGHHGHGHFHFFFFFEGHHGAFEAFHGHGHFHHHFHFBFGGBECEEFHHEEEGG?EGFHHFHFFHHFBFHFHHHFHHDGHFFGHHFFGEGGEGFGGFFGHHHGB?GGHGGCGGGGGFGGGGC
@M02034:409:000000000-BFKT7:1:1110:26906:8043 1:N:0:27
AAAGTCGAGGTGCCTAAAGTGGCAACCCAGACTAATAAGCTTGTTGGTGGTGTAGAGCTTCCTGTAGCCGCATGGCGTTCGTACTTAAATATGGAACTAACCATTCCAATTTTCGCTGTCTCTTATACACATCTCCGAGCCCACGAGAC
+
BBBBBFBBBBABGGGGGGGGGGGHHHHGGHHGHHHHHHHHHHHHHHGFFGEFGHHFHHHHHHHHHHHHHGGGGGHHGGGGGGFHGHHHFHHHHHHHFHHGHHHGHHHFHHHHHHGGGGGHHGHHDHHHHHFHHHHHG/@@CFHGGGGGG
@M02034:409:000000000-BFKT7:1:1110:23879:8051 1:N:0:27
AAAGTCGAGGTGCCTAAAGTGGCAACCCAGACTACGCCGCTTGTTGGTGGTGTAGAGCTTCCTGTAGCCGCATGGCGTTCGTACTTAAATATGGAACTAACCATTCCAATTTTCGCTGTCTCTATACACATCTCCGAGCCCACGAGACAG
+
AAAAAFABDBAAFGGGGGGGFGGFFGGEFHHGHHHGGGGGGGGHHHHEFFBFFGGEGGHHFGFFGGFFGFGCFGGFEBEFE?FGHHGFHHFHHFGGHHHHHFGGEGFFFGHHHFGGGGDGGHGDGGD3GGGHHHFGFG/@GHAFGG?>FG
@M02034:409:000000000-BFKT7:1:1110:24623:8051 1:N:0:27
AAAGTCGAGGTGCCTAAAGTGGCAACCCAGACTGCGCGGCAGGTTGGTGGTGTAGAGCTTCCTGTAGCCGCATGGCGTTCGTACTTAAATATGGAACTAACCATTCCAATTTTCGCTGTCTCTTATACACATCTCCGAGCCCACGAGAC
+
AAAAAFAADDAAGGGGGGGGC1FGGHHGGEHGFH0A0EECGGEGGGGEFFEFGBFBFGGHHFHHFGE2@EEEEGGFEEEEEFFGFGFFHHFFG11FFFGHGF1BGGFBBFFGHDCFFGCGHHGB1>GD2FGFHGHHGGGC<FGGGG?CC
@M02034:409:000000000-BFKT7:1:1110:4809:8054 1:N:0:27
AAAGTCGAGGTGCCTAAAGTGGCAACCCAGACTGGGGGTCGTGTTGGTGGTGTAGAGCTTCCTGTAGCCGCATGGTGTTCGTACTTAAATATGGAACTAACCATTCCAATTTTCGCTGTCTCTTATACACATCTCCGAGCCCACGAGAC
+
AAA3AFAADBAAGGGGGGGGGGGFFHHDGHCGHHHHCGGGGGGHHFHGGGEFAAF5GHFHFBGFF@@EFEGEEEGBF??GEEBGGEGHHHFFFB3?C?FFG03FFFHEHHGHHEC?EGB?BBGDFDD2>FHHHHHBD>CC/FGGCC?.A
@M02034:409:000000000-BFKT7:1:1110:4213:8061 1:N:0:27
AAAGTCGAGGTGCCTAAAGTGGCAACCCAGACTCAGCCTCATGTTGGTGGTGTAGAGCTTCCTGTAGCCGCATGGCGTTCGTACTTAAATATGGAACTAACCATTCCAATTTTCGCTGTCTCTTATACACATCTCCGAGCCCACGAGAC
+
ABBBBFBBBBABGGGGGGGGGGGHHHGGGHHGHHHHGHHHHHHHHHGGFGEFGHHFHBGHHFHGHFHHHGCEFGHFEEEGGEGHHHFDGDEGHFHHFHHHHFHHHHFFHHHHHHGGGGGFHHHHHGGGFFHHHHHFGCGGCGGF@DCDD
@M02034:409:000000000-BFKT7:1:1110:23152:8073 1:N:0:27
AAAGTCGAGGTGCCTAAAGTGGCAACCCAGACTAATACTCTTGTTGGTGGTGTAGAGCTTCCTGTAGCCGCATGGCGTTCGTACTTAAATATGGAACTAACCATTCCAATTTTCGCTGTCTCTTATACACATCTCCGAGCCCACGAGACA
+
BBBBBFBBBBAAGGGGGGGGGGGGHHHGGHHGHBGGGHHHHHHHHHEGGGGFFEGBGHHGFHHHHFHHHGG0EEFGFGGGGAFHHHH@FGHGHGFFFGHFBF@FGDG?FGHHHHGGGGGGHHHHHGHGFFHGHHHFF@CG?CGGG?FGG?
@M02034:409:000000000-BFKT7:1:1110:19256:8075 1:N:0:27
AAAGTCGAGGTGCCTAAAGTGGCAACCCAGACTAATCGTCAGGTTGGTGGTGTAGAGCTTCCTGTAGCCGCATGGCGTTCGTACTTAAATATGGAACTAACCATTCCAATTTTCGCTGTCTCTTATACACATCTCCGAGCCCACGAGACA
+
CCCCCFCCCCABGGGGGGGGGGGHHHHGGHHGFHHHHGHHHGHHGHGEGGGFHHHHHHHHHHHHHHHHHGGGGGHHGGGGGGHHHHHHHHHHHHHHHHHFHHHHHHHHHGHHHHGGGGGGHHHHHHHHGHHHHHHHGGGGGGHGGGGGGF
@M02034:409:000000000-BFKT7:1:1110:6281:8079 1:N:0:27
AAAGTCGAGGTGCCTAAAGTGGCAACCCAGACTAAGGATAAGGTTGGTGGTGTAGAGCTTCCTGTAGCCGCATGGCGTTCGTACTTAAATATGGTACTAACTATTCCAATTTTCTCTGTCTCTT
+
ABBBAFABBDAAGGGGGGGGGGGHGHFGGHHGHFGHHGHGFFFFAG2ACFEFABGFD5FB5BBGEBEAEEG0EGFAEE>FF12F14@DFFF@BE44B44F33B??4B44BFGF44?F?B44FGH
@M02034:409:000000000-BFKT7:1:1110:23079:8083 1:N:0:27
AAAAGTCGAGGTGCCTAAAGTGGCAACCCAGACTCCTGTTTCTGTTGGTGGTGTAGAGCTTCCTGTAGCCGCATGGCGTTCGTACTTAAATATGGAACTAACCATTCCAATTTTCGCTGTCTCTTATACACATCTCCGAGC
+
AAAAAFFAADBAGFGGFGBGDGBFHHHAEFECFHHHHFEFHHGHGHHHAFGEFGHHFGGHGBGHHHHGHBEEEEFGAEEGGGGGHHHBGDG@GFEFGFFHBC1EFFDFGGFGGGFEEGEFEG4GG?F4BFGBG1FFDD/>D
@M02034:409:000000000-BFKT7:1:1110:22973:8087 1:N:0:27
AAAGTCGAGGTGCCTAAAGTGGCAACCCAGACTCCGAAGCAGGTTGGTGGTGTAGAGCTTCCTGTAGCCGCATGGCGTTCGTACTTAAATATGGAACTAACCATTCCAATTTTCGCTGTCTCTTATACACATCTCCGAGCCCACGAGACA
+
BBBCCFCCCCCBGGGGGGGGGGGGHHHGGHHGHHHGGGGGHHHHHHGGGGEFHHHHHHHHHFHHHFHHHGGGGGHHGGGGGEEHHHGH3GHHHGHHGHHHHHHHHHFFHHHHHHGGGGGHHHHHHHHHGHGHHHDGGGGFGGHGGGGGC<
@M02034:409:000000000-BFKT7:1:1110:25198:8088 1:N:0:27
AAAGTCGAGGTGCCTAAAGTGGCAACCCAGACTGCGTGTCAGGTTGGTGGTGTAGAGCTTCCTGTAGCCGCATGGCGTTCGTACTTAAATATGGAACTAACCATTCCAATTTTCGCTGTCTCTTATACAATCTCCGAGCCCACGAGACAG
+
BAAABFBBBBAAGGGGGGGGGBFFHHHGGFHGHHHGEFFHHHHHHGGEGGEFGHHFHHHHHHHHGGGGHGGGGGHHGGGGGEHHGHHGHHHHHHBGHHGHGHHGHHGHFGHHHHGGGGGGHHHHHHHHHGFGHHHGGGGGGHFG?DGGHG
@M02034:409:000000000-BFKT7:1:1110:10141:8088 1:N:0:27
AAAGTCGAGGTGCCTAAAGTGGCAACCCAGACTGCTACGTATGTTGGTGGTGTAGAGCTTCCTGTAGCCGCATGGCGTTCGTACTTAAATATGGAACTAACCATTCCAATTTTCGCTGTCTCTTATACACATCTCCGAGCCCACGAGAC
+
BCBCCFCCCBBBGGGGGGGGGGGGHHHGGHHGHHHHHHGHHHFHHHHGGGGGHGHGHHHHHHHHHGHGHGGGEGHHGFGGGGGHFHGFHHGHHF@BFHFGGFGHHEFFGHHHHHGFGGDGGHHHHHGFFCFHHH3DF<CFCFHGGGCDG
@M02034:409:000000000-BFKT7:1:1110:24873:8100 1:N:0:27
AAAGTCGAGGTGCCTAAAGTGGCAACCCAGACTAAGAAGCATGTTGGTGGTGTAGAGCTTCCTGTAGCCGCATGGCGTTCGTACTTAAATATGGAACTAACCATTCCAATTTTCGCTGTCTCTTATACACATCTCCGAGCCCACGAGACA
+
CBCDDFDDCDBBGGGGGGGGGGGHHHHGGHHGHHHHFGHHHHHHHHHEFEGGHHHHGGHHHHHHHFHGFGGAEFHFGFFGGECGHHFFHHGHHHDFGHHHFGBGHGGFBFHHHGEGGGGHHHHHGFHHGEHHHHHHGCGGCGHEC/CDFF
@M02034:409:000000000-BFKT7:1:1110:8431:8103 1:N:0:27
AAAGTCGAGGTGCCTAAAGTGGCAACCCAGACTAATAATGATGTTGGTGGTGTAGAGCTTCCTGTAGCCGCATGGCGTTCGTACTTAAATATGGAACTAACCATTCCAATTTTCGCTGTCTCTTATACACATCTCCGAGCCCACGAGACA
+
CCCCBFCCCCABGGGGGGGGGGGGGHHGGHHGHHHHHHHHFHHHGHHGGGGGHGGFHHFHHHHHHHHFHGGGFEHFGEGGFEHGHHGFHHHHHHFGHGGHHCBFGGHFHHHHHHGGGGEHHGFGFGHHHHHHHHHGF@GGGGHGGGGGGB
@M02034:409:000000000-BFKT7:1:1110:26684:8103 1:N:0:27
AAAGTCGAGGTGCCTAAAGTGGCAACCCAGACTGGGACTTCGGTTGGTGGTGTAGAGCTTCCTGTAGCCGCATGGCGTTCGTACTTAAATATGGAACTAACCATTCCAATTTTCGCTGTCTCTTATACACATCTCCGAGCCCACGAGAC
+
AA>AAFBBB@ABGGGGGGGGGGGHHHHGGHDGHBFEFAEGHCGGGGGEFEEFHHHGHHHHHHHHFGHHHGGEGGHGGGGGGGHHHHHGHHHGHGFEFHBGHFHEHHGHHHHHHHGGGGGGHGHHHHFHBFDBGGGGG?DCGGHGGGGGG
@M02034:409:000000000-BFKT7:1:1110:12161:8104 1:N:0:27
AAAGTCGAGGTGCCTAAAGTGGCAACCCAGACTAATAATAAGGTTGGTGGTGTAGAGCTTCCTGTAGCCGCATGGCGTTCGTACTTAAATATGGAACTAACCATTCCAATTTTCGCTGTCTCTTATACACATCTCCGAGCCCACGAGACA
+
CCCCCFCCCCCCGGGGGGGGGGGHHHHGGHHGHHHHHHHHHHHHHHGGFFGGGFHFGFHHFHHHHHHGFGGEEGHFGEGGGEGHHHHHHHHHGG3BGHHHF1BGHFFFGGHHHHGGGGEFHHHHHGHHGGHHHHHHGCGGGGHGGGGFGF
@M02034:409:000000000-BFKT7:1:1110:22479:8108 1:N:0:27
AAAGTCGAGGTGCCTAAAGTGGCAACCCAGACTTATGGTAGGGTTGGTGGTGTAGAGCTTCCTGTAGCCGCATGGCGTTCGTACTTAAATATGGAACTAACCATTCCAATTTTCGCTGTCTCTTATACACATCTCCGAGCCCACGAGAC
+
3AAAAFABBD>AGGGGGGFGGFFCHHHAFHFEHHGHHH5FGDGAFE?GGGEFGHH5FFHHFHHHGDGFGEGGGGGHEEEFGFHEGGFHHHHFHFGFHHHHHADGFGBHHHHHHHGGGGE3FHHHHHHGGHFFFGFHGGGF?/FFGGGGD
@M02034:409:000000000-BFKT7:1:1110:25830:8115 1:N:0:27
AAAGTCGAGGTGCCTAAAGTGGCAACCCAGACTAAGCCTCAGGTTGGTGGTGTAGAGCTTCCTGTAGCCGCATGGCGTTCGTACTTAAATATGGAACTAACCATTCCAATTTTCGCTGTCTCTTATACACATCTCCGAGCCCACGAGACA
+
CCCCBFCCCCAAGGGGGGGGGGGHHHHGGHHFHHHHHHHHHHHFHHGEFGEFGHHHHHHHHHHHGHHGHGGGGGHHGEGGGEHHHHHHHHHHHHHGHHHHHHHHHHHHHHHHHHGGGGGFHHHHGHHHHHGHHHHHGCGGGGHGGGGGGC
@M02034:409:000000000-BFKT7:1:1110:8306:8116 1:N:0:27
AAAGTCGAGGTGCCTAAAGTGGCAACCCAGACTAAGACGGGTGTTGGTGGTGTAGAGCTTCCTGTAGCCGCATGGCGTTCGTACTTAAATATGGAACTAACCATTCCAATTTTCGCTGTCTCTTATACACATCTCCGAGCCCACGAGACA
+
BBBAAFBBBBABGGGGGGGFGGFHFHHGFHHGHHHHGHGGGGGGGHHEFFEFFFHHHHFHFGHGGHHHHGGGFGHGEEFGFEGHHHGFHHHHHHHFGEHFHGHHHHHHHHFHHHGGGGCFHFHHGHFHFGHGFHGDG?@CGGCFGGGGGB
@M02034:409:000000000-BFKT7:1:1110:17759:8116 1:N:0:27
AAAGTCGAGGTGCCTAAAGTGGCAACCCAGACTCCTAATGATGTTGGTGGTGTAGAGCTTCCTGTAGCCGCATGGCGTTCGTACTTAAATATGGAACTAACCATTCCAATTTTCGCTGTCTCTTATACACATCTCCGAGCCCACGAGACA
+
BAABBFBBBBBBGGGGGGGFGGGHHHHGGHHGHHHHGHHGGHHHHHHGGGGFHHHEHHHHHHHHHHHGHGGGGGHHGGGGGFHHHHFGFHFHHHFHHHHGHHGHHHHFBGHHHHGGGDGGFHHHFHHHHHEHFHHGG/DCCGHGGCCEGG
@M02034:409:000000000-BFKT7:1:1110:23192:8117 1:N:0:27
AAAGTCGAGGTGCCTAAAGTGGCAACCCAGACTACGTCGACTGTTGGTGGTGTAGAGCTTCCTGTGGCCGCATGGCGTTCGTACTTAAATATGGAACTAACCATTCCAATTTTCGCTGTCTCTTATACACATCTCCGAGCCCACGAGACA
+
CCCCCFBCDBABGGGGGGGGGGGHHHHGGHHGHHHGHHGGGGGHHHHGGGGGHHHHHHHHHHHHHBFHHGGGGGHHGGGGGFHHHHHFGHHHHHHHGHHHHHHHHHFFHHHHHGGGGGGGHHHHHHHHHGGGHHFHG/DGGGHGGGGFG<
@M02034:409:000000000-BFKT7:1:1110:25259:8118 1:N:0:27
AAAGTCGAGGTGCCTAAAGTGGCAACCCAG
+
AAAAAFAA1AA1EFGGGFGGFCEFFGH?EA
@M02034:409:000000000-BFKT7:1:1110:6993:8123 1:N:0:27
AAAGTCGAGGTGCCTAAAGTGGCAACCCAGACTCCTCAGGTTGTTGGTGGTGTAGAGCTTCCTGTAGCCGCATGGCGTTCGTACTTAAATATGGAACTAACCATTCCAATTTTCGCTGTCTCTTATACACATCTCCGAGCCCACGAGACA
+
BBBCCFCCCCBCGGGGGGGGGGGHHHHGGHHGHHHHHHHHGGHGHHHGGGGGHFGFHFHHHHHHHHHHHGGGGGHHGEGFGEFHHHGHHHGFHGDGGGHHHGGHHHFFHHHHHGGGGGFHHGHHHHHHGEHHHHGBG?DGGGEFGCCFFF
@M02034:409:000000000-BFKT7:1:1110:4930:8132 1:N:0:27
AAAGTCGAGGTGCCTAAAGTGGCAACCCAGACTCAGACGTCGGTTGGTGGTGTAGAGCTTCCTGTAGCCGCATGGCGTTCGTACTTAAATATGGAACTAACCATTCCATTTTCGCTGTCTCTTATACACATCTCCGAGCCCACGAGACAG
+
BCCCCFCCBCBBGGGGGGGGGGGHHHHGGHHGHHHHHHGFGGGGGGGEFGAFGFHHHHHHHHHHGHHHHGGGGEHGFEGGG1FGGHHFHHHHHHFHHHHGHHFHHHFGHHHHGGGGF/FHGFHHHBFHHFGHHFHDCGGGGHGGGGGCHH
@M02034:409:000000000-BFKT7:1:1110:23200:8133 1:N:0:27
AAAGTCGAGGTGCCTAAAGTGGCAACCCAGACTACGTCGACTGTTGGTGGTGTAGAGCTTCCTGTAGCCGCATGGCGTTCGTACTTAAATATGGAACTAACCATTCCAATTTTCGCTGTCTCTTATACACATCTCCGAGCCCACGAGACA
+
BBBABFAADDAAGGGFGGGGGGGHGHFGGGHGHHHCFHGEGGGGGHEEF?EABFFFHHHHHHHHFFGGF?EEFGE1@EGFGE2GHHFFFHHHHFB3EFDC30FGG4B44FGGHB/EEE/BB3BGFDDF3G22FGFGGCCC<FAF?@/EC<
@M02034:409:000000000-BFKT7:1:1110:27091:8135 1:N:0:27
AAAGTCGAGGTGCCTAAAGTGGCAACCCAGACTGAGAGGAAGGTTGGTGGTGTAGAGCTTCCTGTAGCCGCATGGCGTTCGTACTTAAATATGGAACTAACCATTCCAATTTTCGCTGTCTCTTATACACATCTCCGAGCCCACGAGACA
+
CCCCCFCCCCCCGGGGGGGGGGGHFHHGGHHGHHHHHHGHHHGHGHGGFGAFGHHHHHHHHHHGHHHHHGGGGGHHGGGGGFHHHHHGHHGHHHFHHHGHHHHHHHHHHHHHHHGGGGGGGHHHGHHHHGGHHHGHGGGGGGHGGGGDGF
@M02034:409:000000000-BFKT7:1:1110:25342:8137 1:N:0:27
AAAGTCGAGGTGCCTAAAGTGGCAACCCAGACTCCGCATGCTGTTGGTGGTGTAGAGCTTCCTGTAGCCGCATGGCGTTCGTACTTAAATATGGAACTAACCATTCCAATTTTCGCTGTCTCTTATACACATCTCCGAGCCCACGAGAC
+
CCCDDFBBCCCCGGGGGGGGGGGHHHHGGHHGHHHGGGGGHHHHHHHGGGEGHHHHHHHHHHHHHGHHHGGGGGHHGGGGGGHHHHHHHHHHHFHHHHHHHHFHHHHHHHHHHHGGGGGHHHHHHHHHHGHHHHHHG?CCGFHGGGGGG
@M02034:409:000000000-BFKT7:1:1110:15079:8137 1:N:0:27
AAAGTCGAGGTGCCTAAAGTGGCAACCCAGACTCTGCGTCCTGTTGGTGGTGTAGAGCTTCCTGTAGCCGCATGGCGTTCGTACTTAAATATGGAACTAACCATTCCAATTTTCGCTGTCTCTTATACACATCTCCGAGCCCACGAGACA
+
BBBBBFBBBBAAGGGFFFGGGGGGFHGGGHGGHHHGHGGGGGHHHHHFFEBFGHHFHHHHHHHFEGHHGGGGGGHGFEGGGGHHHHHHFHHHHFGFHHHGHGHHHFHHHGHHHEGGGGGHHHHHHHHHHHFGHHHGECGFCGHGGGGGGF
@M02034:409:000000000-BFKT7:1:1110:4646:8150 1:N:0:27
AAAGTCGAGGTGCCTAAAGTGGCAACCCAGACTACTCCGCAGGTTGGTGGTGTAGAGC
+
ABBBAFBBDBBBGFGGGGGGGGGGHHHGGHHGG3AFEA22AA2F3GEAAAECF3F555
@M02034:409:000000000-BFKT7:1:1110:22471:8151 1:N:0:27
AAAGTCGAGGTGCCTAAAGTGGCAACCCAGACTGAGAAGAATGTTGGTGGTGTAGAGCTTCCTGTAGCCGCATGGCGTTCGTACTTAAATATGGAACTAACCATTCCAATTTTCGCTGTCTCTTATACACATCTCCGAGCCCACGAGAC
+
CCCCBFBBCCAAGGGGGGGFGGGHHHGGGHHFHHHHHHHHHHHHHHHEFGEAFGHHHHHHHHHFFGHHHGGEGGHHGEGGGEHHHHHGHHFHHHGHHHGHHHGHGHBDGGHHHFGDGGGGFFHFFEHGBHFGFH?GFGG/<FHECCDAF
@M02034:409:000000000-BFKT7:1:1110:23220:8151 1:N:0:27
AAAGTCGAGGTGCCTAAAGTGGCAACCCAGACTGTGGTGGGTGTTGGTGGTGTAGAGCTTCCTGTAGCCGCATGGCGTTCGTACTTAAATATGGAACTAACCATTCCAATTTTCGCTGTCTCTTATACACATCTCCGAGCCCACGAGAC
+
CCCCCFCCCCBCGGGGGGGGGGGHHHHGGHHGHHHHHGFGGGGGGHHEFGFFGHHHHHHHHHHHGGGGHGGGGGHHGGGGGFHHHHHHHHHHHHHHGHHHHHHHHHHHHHHHHHGGGGGGHHHHHHHHHHHHHHHHG@CGGGHGGGGGG
@M02034:409:000000000-BFKT7:1:1110:17154:8154 1:N:0:27
AAAGTCGAGGTGCCTAAAGTGGCAACCCAGACTTATGAGGGGGTTGGTGGTGTAGAGCTTCCTGTAGCCGCATGGCGTTCGTACTTAAATATGGAACTAACCATTCCAATTTTCGCTGTCTCTTATACACATCTCCGAGCCCACGAGACA
+
CCCCCFCBCCCCGGGGGGGGGGGHHHHGGHGGHHHHHHHHGGGEFGGFGGGGHHHHHHHHHHHHHHHHHGGGGGHHGGGGGGHHHHHHHHHHHGBGHHHHHHGHHHHHHHHHHHGGGGGHHHHHHHHHHHHHHHHGDCGGGGHGGGGGGF
@M02034:409:000000000-BFKT7:1:1110:9756:8162 1:N:0:27
AAAGTCGAGGTGCCTAAAGTGGCAACCCAG
+
AAABBFBBBBAAGGGGGGGGGGFFFHHEGG
@M02034:409:000000000-BFKT7:1:1110:15411:8165 1:N:0:27
AAAGTCGAGGTGCCTAAAGTGGCAACCCAGACTATTCGTTCTGTTGGTGGTGTAGAGCTTCCTGTAGCCGCATGGCGTTCGTACTTAAATATGGAACTAACCATTCCAATTTTCGCTGTCTCTTATACACATCTCCGAGCCCACGAGAC
+
CBBCCFCCCCCCGGGGGGGGGGGHHHHGGHGGHBGFHHFHFFGHFHEEF?1BF3GFGHHHHFGHF5GHDAEEEGFFGGGGGEFCGFFHHHHFHHHHFFF3GGDFGHGHFGHHHDEDE<EDGBGGFHHHFH2G2FGBE@/<DFEEC//<<
@M02034:409:000000000-BFKT7:1:1110:4503:8171 1:N:0:27
AAAGTCGAGGTGCCTAAAGTGGCAACCCAGACTTCTTTTCCGGTTGGTGGTGTAGAGCTTCCTGTAGCCGCATGGCGTTCGTACTTAAATATGGAACTAACCATTCCAATTTTCGCTGTCTCTTATACACATCTCCGAGCCCACGAGACA
+
CCCCCFCBCCCCGGGGGGGGGGGHHHHGGHCFGAGHFGHD3EGGEEE11AEEA3F5A5AC5FFGF5D53BF0EEC1>?>FE>2?1FHG3FG4B333BFHH303BB4F4BF?HFEEEED?FDFFD?3G?GBGBGDGBA/BDCF/F/@<ADC
@M02034:409:000000000-BFKT7:1:1110:4641:8171 1:N:0:27
AAAGTCGAGGTGCCTAAAGTGGCAACCCAGACTACTCCGAAGGTTGGTGGTGTAGAGCTTCCTGTAGCCGCATGGCGTTCGTACTTAAATATGGAACTAACTATTCCAATTTTCGCT
+
AABBAFBBBBBACGGGGGGGGGGFHHHGGHFGHHGHBHGFGGGHFH?EAEEF13FBGFBAFGBFFBFGBEE>E?C1>?>FE121FFH3FDD4B333B3FG334B?4BDBF3EFB/EE
@M02034:409:000000000-BFKT7:1:1110:27231:8172 1:N:0:27
AAAGTCGAGGTGCCTAAAGTGGCAACCCAGACT
+
A3AAAFBBBBBBGGGGGGGGGGGGHHHGGHHGH
@M02034:409:000000000-BFKT7:1:1110:12349:8179 1:N:0:27
AAAGTCGAGGTGCCTAAAGTGGCAACCCAGACTAGTAAGCTGGTTGGTGGTGTAGAGCTTCCTGTAGCCGCATGGCGTTCGTACTTAAATATGGAACTAACCATTCCAATTTTCGCTGTCCTTATACACATCTCCGAGCCCACGAGACAG
+
CCCCCFCCBCBBGGGGGGGGGGGHHHGGGHHGHHHHHHHGFBGGGGFEFFGFGFHFGDFGGHHHHFHFFGGEEGHFFEEGGEEGGHHGFHHHHG3EFGHHF??GFFFFHHHHHHEFFFEHHHHHHDGHFDFGFHHFCGGGFHEGGGDDHH
@M02034:409:000000000-BFKT7:1:1110:13403:8182 1:N:0:27
AAAGTCGAGGTGCCTAAAGTGGCAACCCAGACTAAGACTAATGTTGGTGGTGTAGAGCTTCCTGTAGCCGCATGGCGTTCGTACTTAAATATGGAACTAACCATTCCAATTTTCGCTGTCTCTTATACACATCTCCGAGCCCACGAGACA
+
BBBBCFCCCCABGGGGGGGGGGGGHHHGGHHGHHHHGHHHGGHHHHHGGGEFGHHGHHHHHGHHHHHGHGGFGGHHGEEGGFGHHHHHHHHHHBFFGHHGHHHHHHGHHGHHHHGGGGEGFHHHHHHGFGFFGHHGGCGFGGHGGGGGGG
@M02034:409:000000000-BFKT7:1:1110:27217:8188 1:N:0:27
AAAGTCGAGGTGCCTAAAGTGGCAACCCAGACTCAGCAGCAGGTTGGTGGTGTAGAGCTTCCTGTAGCCGCATGGCGTTCGTACTTAAATATGGAACTAACCATTCCAATTTTCGCTGCTCTTATACACATCTCCGAGCCCACGAGACAG
+
BBBBBFBBD2ABGGGGGGGGGGGHHHHGGHHGHGF3FHCHGEEGGH22F1AFHHHHHHHHGHHGHFFDHGF0F?GFEEECEDFGHHHHBHGHHEFDFGGGFFHHGFHGHHHHHH@EF/EGFGGFGBFDC2BGFBFDB/DCA/CAD?EGGG
@M02034:409:000000000-BFKT7:1:1110:6615:8191 1:N:0:27
AAAGTCGAGGTGCCTAAAGTGGCAACCCAGACTGCGAGGGGGGTTGGTGGTGTAGAGCTTCCTGTAGCCGCATGGCGTTCGTACTTAAATATGGAACTAACCATTCCAATTTTCGCTGTCTCTTATACACATCTCCGAGCCCACGAGAC
+
BBCCCFCCCCCCGGGGGGGGGGGHGHHGGHHGHGFE2E2EE0DFCGGDGGCFGHHHHGHHHHHHGHGHHGGGGGHHGGGGGGHHHHHFGHHHHHFFGHGFHFHHHFHGFFGGGGGGGGGEGGGGGGGGGEFGGGGG.CDFFFFFFA;DD
@M02034:409:000000000-BFKT7:1:1110:13919:8192 1:N:0:27
AAAGTCGAGGTGCCTAAAGTGGCAACCCAGACTGGGGAGGGGGTTGGTGGTGTAGAGCTTCCTGTAGCCGCATGGCGTTCGTACTTAAATATGGAACTAACCATTCCAATTTTCGCTGTCTCTTATACACATCTCCGAGCCCACGAGACA
+
BABCBFCCCCBBGGGGGGGGGGGHHHHGGHHGHHHHGGGGGGGGGGGGGGFFGGHHHHHHHHHHHHHHHGGGGGHHGEGGGEGHHHGHHHGHHGFHGHHHHHHHHHHHHHHHHHGGGGGHHGHHHHHHHHHHHHHHG-DCGGHGGGGGGF
@M02034:409:000000000-BFKT7:1:1110:6596:8197 1:N:0:27
AAAGTCGAGGTGCCTAAAGTGGCAACCCAGACTGCGAGGGGGGTTGGTGGTGTAGAGCTTCCTGTAGCCGCATGGCGTTCGTACTTAAATATGGAACTAACCATTCCAATTTTCGCTGTCTCTTATACACATCTCCGAGCCCACGAGACA
+
BABBAFBBB?ABGGGGGGGGGGGHHHHGGHHGHHFFEGGGGGG>CFGDFDDFGFHHHHHHGHHFGGHHHGGGGGGHCDFGDAGHHHFFFHHHHHBCCHFHGHEGGHFHGGGGGFGGGGFFGFGGFGGFFFGGGGFFGA;@DFFEDCFFDB
@M02034:409:000000000-BFKT7:1:1110:14605:8211 1:N:0:27
AAAGTCGAGGTGCCTAAAGTGGCAACCCAGACTACTGCTTCGGTTGGTGGTGTAGAGCTTCCTGTAGCCGCATGGCGTTC
+
CCCDDFCCDDCCGGGGGGGGGGGHHHHGGGHA3F3GH5FE5AFF?EE1A1EA13D555B35BFE55A531E0EEA1>?>F
@M02034:409:000000000-BFKT7:1:1110:19635:8218 1:N:0:27
AAAGTCGAGGTGCCTAAAGTGGCAACCCAGACTGAGTTGGGGGTTGGTGGTGTAGAGCTTCCTGTAGCCGCATGGCGTTCGTACTTAAATATGGAACTAACCATTCCAATTTTCGCTGTCTCTTATACACATCTCCGAGCCCACGAGACA
+
BBBBBFBBBBABGGGGBGGFFGFHHHHGGHHGHHHGGHHHGGGGGGGAFEEFGGHFHHHHHFHHHGHHHGGGFGHHGFGGGFFHHHHHHHHHHFGFFGFGHGHGH4FHHHHHHGGGGGGGGFHHGHFHGHGGHHG2C/@CCCHGGCC.D<
@M02034:409:000000000-BFKT7:1:1110:12352:8225 1:N:0:27
AAAGTCGAGGTGCCTAAAGTGGCAACCCAGACTTGTACGTCTGTTGGTGGTGTAGAGCTTCCTGTAGCCGCATGGCGTTCGTACTTAAATATGGAACTAACCATTCCAATTTTCGCTGTCTCTTATACACATCTCCGAGCCCACGAGACA
+
CCBCCFCCCCCCGGGGGGGGGGGHHHHGGHHGGHHHHHHGHHGHHHGEFGEFGHHHHHHHHHHHHHGHHGGGGGHHGEGGGEHHHHHHHGHHHFHHHHEHHHFHGHHHHHHHHEGGGGGFHGHHHHHHGGFGHHGHGCGCGGHGGGGGGC
@M02034:409:000000000-BFKT7:1:1110:17058:8230 1:N:0:27
AAAGTCGAGGTGCCTAAAGTGGCAACCCAGACTCAGAAGCATGTTGGTGGTGTAGAGCTTCCTGTAGCCGCATGGCGTTCGTACTTAAATATGGAACTAACCATTCCAATTTTCGCTGTCTCTTATACACATCTCCGAGCCCACGAGACA
+
CCCDCFCCCCBBGGGGGGGGGGGHHHHGGHHGHHHHGHHHHHHHHHHFFGEFHHHHHHHHHHHHHHHHHGGGGGHHGGGGGGHHHHHHHHHHHHHHGHHHHHFHHHHHHHHHHHGGGGGHHHHHHHHHHHFHHHHGGCGGGGHGGGGGGC
@M02034:409:000000000-BFKT7:1:1110:8619:8248 1:N:0:27
AAAGTCGAGGTGCCTAAAGTGGCAACCCAGACTACTCCGCCTGTTGGTGGTGTAGAGCTTCCTGTAGCCGCATGGCGTTCGTACTTAAATATGGAACTAACCATTCCAATTTTCGCTGTCTCTTATACACATCTCCGAGCCCACGAGACA
+
BBCCAFBBCBABGGGGGGGGGGGHHHHGGHHGHHHHHHGGGGHHHHHGFGEFGHHHHHGHHHHHGHHHHGGGGGHHGGGGGEGHHHHHHHHHHHHGHHHGHHHHHHGHHHHHHGGGGGFHHHHHHHFGFFFHHHFFGGGGGGHGGGGGGF
@M02034:409:000000000-BFKT7:1:1110:22125:8250 1:N:0:27
AAAGTCGAGGTGCCTAAAGTGGCAACCCAGACTTGTGTGACGGTTGGTGGTGTAGAGCTTCCTGTAGCCGCATGGCGTTCGTACTTAAATATGGAACTAACCATTCCAATTTTCGCTGTCTCTTATACACATCTCCGAGCCCACGAGACA
+
CCCCCFABBBCBGGGGGGGGGGGHHHHGGHHGHFFHHFGHHGEGGGGGGGEFHHHHHHHHHHHHHHHHHGGGGGHHGGGGGGHHHHGHBGHHHHDFHHGHHHHHGHHHGHFGHHGGGGFFHHHHHHHHHHGHHHHHGDGGGGGGGGF/C<
@M02034:409:000000000-BFKT7:1:1110:9662:8250 1:N:0:27
AAAGTCGAGGTGCCTAAAGTGGCAACCCAGACTAATCCTAAGGTTGGTGGTGTAGAGCTTCCTGTAGCCGCATGGCGTTCGTACTTAAATATGGAACTAACCATTCCAATTTTCGCTGTCTCTTATACACATCTCCGAGCCCACGAGACA
+
CCCCCFCCCCCCGGGGGGGGGGGHHHHGGHHGHHHHHHHHGHHHHHGGGGEFHHHHHHHHHHHHHHHGHGGFEGHHGGGGGGHHHHHHFHHHHGFHHHGFHHFHHHFHHHHHHHGGGGFHHHHHHHHHFGBHHHFHG@DCDGHG/DCDD?
@M02034:409:000000000-BFKT7:1:1110:10384:8253 1:N:0:27
AAAGTCGAGGTGCCTAAAGTGGCAACCCAGACTGAGCGTAATGTTGGTGGTGTAGAGCTTCCTGTAGCCGCATGGCGTTCGTACTTAAATATGGAACTAACCATTCCAATTTTCGCTGTCTCTTATACACATCTCCGAGCCCACGAGACA
+
CCCCCFCCCCBCGGGGGGGGGGGHHHHGGHHGHHHHHGGGGGHHHHHGGGEFGHHHHHHHHHHHHHHHHGGGGGHHGGGGGGHHHHHHHHGHHGHHGHHHHHGHHGGHHHHHHHGGGGGHHHHHHGFHHHBHFHFHF@DGGGHGGGGGGF
@M02034:409:000000000-BFKT7:1:1110:25939:8257 1:N:0:27
AAAGTCGAGGTGCCTAAAGTGGCAACCCAGACTACGTCGCCGGTTGGTGGTGTAGAGCTTCCTGTAGCCGCATGGCGTTCGTACTTAAATATGGAACTAACCATTCCAATTTTCGCTGTCTCTTATACACATCTCCGAGCCCACGAGACA
+
CBBCBFCCCCBBGGGGGGGGGGGHHHHGGHGGHHHGGHGGGGGEGGGEFFBFFHHHHEHHHHHHGGHGHGGGGGHHFEEGGFHHHHHHHHHHHHFGGHGHGHGHHGFHHHHHHHGGGGGGHGHHHHGHHGGHHHHDECGGGGHGGGGGGC
@M02034:409:000000000-BFKT7:1:1110:22136:8264 1:N:0:27
AAAGTCGAGGTGCCTAAAGTGGCAACCCAGACTTGTGTGACGGTTGGTGGTGTAGAGCTTCCTGTAGCCGCATGGCGTTCGTACTTAAATATGGAACTAACCATTCCAATTTTCGCTGTCTCTTATACACATCTCCGAGCCCAC
+
BABBBFBBBBBBGGGGGFGFGGGGHHGGGHHGHHHHHHHHHGGEFGGEFEEFGGHHHHHHHHHHGHHFHGGGGGHFGGGGGFBGGHGFFHHHHGBFFFEEGGGHHBDGHHGGHGEEG?EEFFGFEHGHFBBHFHB2CCCDDGAC
@M02034:409:000000000-BFKT7:1:1110:3939:8264 1:N:0:27
AAAGTCGAGGTGCCTAAAGTGGCAACCCAGACTATGCCTCCGGTTGGTGGTGTAGAGCTTCCTGTAGCCGCATGGCGTTCGTACTTAAATATGGAACTAACCATTCCAATTTTCGCTGTCTCTTATACACATCTCCGAGCCCACGAGACA
+
DCDDDFDCDDCCGGGGGGGGGGGHHHHGGHHGHHHHHHHHHGGGGGGGGGGFGHHFHHHHHGHHHHHHHEGEEGHHGFEGGEGHHHHHHHHHHHHGHHHHHEFGHGHFHGHHHGFGGGGHHHHHFHHHGFHHHHFFG/CCGEHGFG?GG<
@M02034:409:000000000-BFKT7:1:1110:22118:8266 1:N:0:27
AAAGTCGAGGTGCCTAAAGTGGCAACCCAGACTTGTGTGACGGTTGGTGGTGTAGAGCTTCCTGTAGCCGCATGGCGTTCGTACTTAAATATGGAACTAACCATTCCAATTTTCGCTGTCTCTTATACACATCTCCGAGCCCACGAGACA
+
ABBBAFCCCCAAGGGGGGGGGGGHHHHGGHHGHHHHHHFHHGGGGGGGFGEFGGHHHHHHHHHHGHHHHGGGGGHHGEGGGEHHHHHHHHGHHFHHHGHGHHGHHHGHHHHHHHGGGGGGGHHHHHGHGHFFGHGHGGGGGGHGGGGGGF
@M02034:409:000000000-BFKT7:1:1110:17076:8270 1:N:0:27
AAAGTCGAGGTGCCTAAAGTGGCAACCCAGACTAATTCGCGTGTTGGTGGTGTAGAGCTTCCTGTAGCCGCATGGCGTTCGTACTTAAATATGGAACTAACCATTCCAATTTTCGCTGTCTCTTATACACATCTCCGAGCCCACGAGA
+
CCCCCFCCCCCCGGGGGGGFGGGHHHHGGHHGHHHHFHGEGGGGHHHGGGGFHHHHHHHHHHHHHHHHHGG0EFHHGGGGGGHHHHGGHHHHHGHGHHHHHHHHHHGHEFHHHHGGGGGHHHHHHHHHHGGHHFHBE<BCFGHE?DGF
@M02034:409:000000000-BFKT7:1:1110:10694:8270 1:N:0:27
AAAGTCGAGGTGCCTAAAGTGGCAACCCAGACTCCGTTGCATGTTGGTGGTGTAGAGCTTCCTGTAGCCGCATGGCGTTCGTACTTAAATATGGAACTAACCATTCCAATTTTCGCTGTCTCTTATACACATCTCCGAGCCCACGAGACA
+
BBABAFBBBD>AGGGGFFGBGFGHHHHFGEHFHHHGGEEE3FHGGHEFFEFFGGHHHHHHFFHHFFGDFGGFFFHHFGGGG?EEGHHG@FHHHHHEBGBCCG3FHGHFHGGHFFFGGGEGGHHHHFFGGHEHGGF2B?BCFGHGGD/CDF
@M02034:409:000000000-BFKT7:1:1110:11443:8275 1:N:0:27
AAAGTCGAGGTGCCTAAAGTGGCAACCCAGACTGAGAGTCAGGTTGGTGGTGTAGAGCTTCCTGTAGCCGCATGGCGTTCGTACTTAAATATGGAACTAACCATTCCAATTTTCGCTGTCTCTATACACATCTCCGAGCCCACGAGACAG
+
CBCCBFCCCCABGGGGGGGGGGGHHHHGGHHGHHHHHHHHHHHHHHGGFGEFHHHHHHHHHHHHHHHHHGGGGGHHGEGGGFGHHHHGHHHHHHFHHHGGHHHHHHGHHHHHHHGGGGGHHHHHHHFHHGGGHHHGDGGFGHGGGGGGFH
@M02034:409:000000000-BFKT7:1:1110:7326:8279 1:N:0:27
AAAGTCGAGGTGCCTAAAGTGGCAACCCAGACTAAGAATCAGGTTGGTGGTGTAGAGCTTCCTGTAGCCGCATGGCGTTCGTATTTAAATATGGAACTAACCATTCCAATTTTCGCTGTCTCTTATACACATCTCCGAGCCCACGAGACA
+
BBABAFBABBBBGGGGGGGGGGGHHHHGGHHGHHGHHHHHHHHHHHGEFGGGHGHGHHHHHFHHGGHHHGGGGGHHGGGGGFGGHHHHHHGHHFHHFHHHHHHHHHHHHHHHHHGGGGGHHGHHHHGHGGGHHHHFG?GCDEHGGGGGF<
@M02034:409:000000000-BFKT7:1:1110:10051:8281 1:N:0:27
AAAGTCGAGGTGCCTAAAGTGGCAACCCAGACTTATGGTGGTGTTGGTGGTGTAGAGCTTCCTGTAGCCGCATGGCGTTCGTACTTAAATATGGAACTAACCATTCCAATTTTCGCTGTCTCTTATACACATCTCCGAGCCCACGAGAC
+
BBBBBFBBDBBBGGGGGGGGGGGHHHHGGCHGHHHHHHHHGGGHGHHGGEEFHHHEHHHHHGHHHGHGFGGEGGHGGGGGGGHHHHFGHHHHH3BEFGFFFGEFHFEGHGHHHHGGGGGEHFHHBHFHGG2GFGBFC@/><FHACF//C
@M02034:409:000000000-BFKT7:1:1110:8939:8284 1:N:0:27
AAAGTCGAGGTGCCTAAAGTGGCAACCCAGACTAAGGAGCCTGTTGGTGGTGTAGAGC
+
CCCCCFCCCCBBGGGFGGGGGGGHHHHGGHHGHFF3FFE2AFAB5B2A21B113D555
@M02034:409:000000000-BFKT7:1:1110:3909:8284 1:N:0:27
AAAGTCGAGGTGCCTAAAGTGGCAACCCAGACTACGACTATGGTTGGTGGTGTAGAGCTTCCTGTAGCCGCATGGCGTTCGTACTTAAATATGGAACTAACCATTCCAATTTTCGCTGTCTCTTATACACATCTCCGAGCCCACGAGAC
+
CCCCCFCCCCCBGGGGGGGFGGGHHHHGGHGGHHGGEGGGDHHHHGGGGGGGHHHHHFHHHFHHHDGGGGGEFEF1EEGFFEEGHHHHHHHHHF3BGFHHFA?FFEHEDGGHHHEGGGFHEHGHFFHHHFHHGHGFGCFFGGGGGGGGG
@M02034:409:000000000-BFKT7:1:1110:25440:8286 1:N:0:27
AAAGTCGAGGTGCCTAAAGTGGCAACCCAGACTGATCCGGTGGTTGGTGGTGTAGAGCTTCCTGTAGCCGCATGGCGTTCGTACTTAAATATGGAACTAACCATTCCAATTTTCGCTGTCTCTTATACACATCTCCGAGCCCACGAGACA
+
CCCCCFCCCBCCGGGGGGGFGGGHHHHGGHHGHHHHHHHGEEGGGGGEFGFGGHHHHHHHGHHHHHHHHGGEFGHHFEGGGEFHHHGGHHHGHFDFHHHFFF3GHFFGHHHHHHGGGGDGHHHHHGHHGFHHHHGFECGGGGGGGFGGGF
@M02034:409:000000000-BFKT7:1:1110:9210:8294 1:N:0:27
AAAGTCGAGGTGCCTAAAGTGGCAACCCAGACTGCTCCGCCGGTTGGTGGTGTAGAGCTTCCTGTAGCCGCATGGCGTTCGTACTTAAATATGGAACTAACCATTCCAATTTTCGCTGTCTCTTATACACATCTCCGAGCCCACGAGACA
+
CCCCCFCCCCCCGGGGGGGGGGGHHHHGGHHGHHHHFGGGGGGGGGGGGGGFFBGBFGFHHHHHHFGFFFEEFGFAFEEFF?FGHHHHFHHHFF3?FGHHB03FFEGEDGFHHHGGGD/F3HHFGFHGDCDCHFGDEACGGGFGGCFDGB
@M02034:409:000000000-BFKT7:1:1110:10673:8295 1:N:0:27
AAAGTCGAGGTGCCTAAAGTGGCAACCCAGACTTCGCCTCCGGTTGGTGGTGTAGAGCTTCCTGTAGCCGCATGGCGTTCGTACTTAAATATGGAACTAACCATTCCAATTTTCGCTGTCTCTTATACACATCTCCGAGCCCACGAGAC
+
BCCBBFBCCCBCGGGGGGGGGGGGHHHGGHHGHHHGGGGGHGGEGGGEFGEFHHHGHHHHHHHHHHGFHGGFGGHHGGGGGEHHHHHHHHHHHHHFHHGHHHHHGHHHGHHHHHGGGGGHHHHHHHGHFHEHHHHHG?CGGGHGGGGGG
@M02034:409:000000000-BFKT7:1:1110:6374:8295 1:N:0:27
AAAGTCGAGGTGCCTAAAGTGGCAACCCAGACTTCTTCTGTTGTTGGTGGTGTAGAGCTTCCTGTAGCCGCATGGCGTTCGTACTTAAATATGGAACTAACCATTCCAATTTTCGCTGTCTCTTATACACATCTCCGAGCCCACGAGACA
+
BBCCCFBCCCBBGGGGGGGGGGGHHHHGGHGGHHHHHHHHHHHHHHHGFGEFGHHHHHHHHHHGGGHHHGGGGGHHGGGGGGHHHHHGHHHHHHHHHHHGHHGHHGFHHHHHHHGGGGFFHHHHHHGHGGHHHHHGGCGGGGHGGFGGGF
@M02034:409:000000000-BFKT7:1:1110:25150:8295 1:N:0:27
AAAGTCGAGGTGCCTAAAGTGGCAACCCAGACTCCTCTGGATGTTGGTGGTGTAGAGCTTCCTGTAGCCGCATGGCGTTCGTACTTAAATATGGAACTAACCATTCCAATTTTCGCTGTCTCTTATACACATCTCCGAGCCCACGAGACA
+
CCCCCFCCCCBBGGGGGGGGGGGHHHHGGHHGHHHHHHHHHHHHHHHFFGEFGHHHHHHHHHHHHHHHHGGGGGHHGGGGGFHHHHHHHHHHHHHGHHHGHHFHHGGHHHHHHHGGGGGHHHHHHHHHHHGHHHHHGGGGGGHGGGGGGF
@M02034:409:000000000-BFKT7:1:1110:26339:8299 1:N:0:27
AAAGTCGAGGTGCCTAAAGTGGCAACCCAGACTACTACGAGGGTTGGTGGTGTAGAGCTTCCTGTAGCCGCATGGCGTTCGTACTTAAATATGGAACTAACCATTCCAATTTTCGCTGTCTCTTATACACATCTCCG
+
AAAAAFAADD1AGCGFF1BGGFAGHCHEGHHGHHCHGHEEEGGGGGGEFEBFGDGGGFHHHFHHGHHHGGG?EFHGGGGGGEHEFHFF12FFHGGFHHGF1GDGFHGBGFHHHGG?EFAFGHGFFFFHFFBGHHH1C
@M02034:409:000000000-BFKT7:1:1110:12156:8300 1:N:0:27
AAAGTCGAGGTGCCTAAAGTGGCAACCCAGACTTCGACGGAGGTTGGTGGTGTAGAGCTTCCTGTAGCCGCATGGCGTTCGTACTTAAATATGGAACTAACCATTCCAATTTTCGCTGTCTCTTATACACATCTCCGAGCCCACGAGACA
+
BBBBBFBBCCAAGGGGGGGGGGGHHHHGGHHGHHHGHGEGGGGEGHGFFEEFGHHGHHHHHHHHGHHHHGGGGGHHEEEEEEGHHHGGHHGHHFHDGFFFFGDGHHHHHHHHHHGGGGGHHGHHGHGGFGFGGHH2C?FCGGHGGFGGGB
@M02034:409:000000000-BFKT7:1:1110:26872:8303 1:N:0:27
AAAGTCGAGGTGCCTAAAGTGGCAACCCAGACTACGAAGCCGGTTGGTGGTGTAGAGCTTCCTGTAGCCGCATGGCGTTCGTACTTAAATATGGAACTAACCATTCCAATTTTCGCTGTCTCTTATACACATCTCCGAGCCCACGAGACA
+
CCCCBFBCBCCCGGGGGGGGGGGHHHHGGHHGHHHGGHGGHGGEEGGEFGEFGHHHHHGHHHHHHHHHHGGGGGHHGGGGGGHHHHHHHHHHHHHHGHHHHHFHHHHHHHHHHHGGGGGHGHHHHHHHHHFHHHGFD<DCGGFGGGGGGF
@M02034:409:000000000-BFKT7:1:1110:6284:8306 1:N:0:27
AAAGTCGAGGTGCCTAAAGTGGCAACCCAGACTGATCGGCAGGTTGGTGGTGTAGAGCTTCCTGTAGCCGCATGGCGTTCGTACTTAAATATGGAACTAACCATTCCAATTTTCGCTGTCTCTTATACACATCTCCGAGCCCACGAGACA
+
DCDDCFCCCCCCGGGGGGGGGGGHHHHGGHHGHHHHHGGGGGGHHHGEFGFFGHHHHFHHHHHGGGHFHFGFGGHGEEGGG?GHHHHGFHHHHHFFGHGGGGHGFGFGHHHHHFEFGGGGHHHHHHGHHHHHHHHGDCGCGGHGGGGGFB
@M02034:409:000000000-BFKT7:1:1110:7930:8307 1:N:0:27
AAAGTCGAGGTGCCTAAAGTGGCAACCCAGACTTCGTCTCCGGTTG
+
BBBBBFABBBABGGGGGGGGGGGHHHHGGHHGHGD22AG23EEGGG
@M02034:409:000000000-BFKT7:1:1110:9528:8308 1:N:0:27
AAAGTCGAGGTGCCTAAAGTGGCAACCCAGACTGCGGG
+
BBBBCFCCCDBBGGCFGGGGGGGHHHHGGHHGHFBEAA
@M02034:409:000000000-BFKT7:1:1110:26428:8313 1:N:0:27
AAAGTCGAGGTGCCTAAAGTGGCAACCCAGACTGGTGTTCTTGTTGGTGGTGTAGAGCTTCCTGTAGCCGCATGGCGTTCGTACTTAAATATGGAACTAACCATTCCAATTTTCGCTGTCTCTTATACACATCTCCGAGCCCACGAGAC
+
BBBCBFCCCCCCGGGGCGGGGGGHGHHGGHHGHHHHHGEHHHHGHHHGFGEFBGHHHHHHHHHHHHHHHGGGGGHHGGGGFFGHHHHFHHHHHGHGGHGFHHFHHFFHHHHHHHGGGGGGHGHGHHHHHHHHHHHHFCGGGGHGGGGGF
@M02034:409:000000000-BFKT7:1:1110:23704:8316 1:N:0:27
AAAGTCGAGGTGCCTAAAGTGGCAACCCAGACTAAGAATCAGGTTGGTGGTGTAGAGCTTCCTGTAGCCGCATGGCGTTCGTACTTAAATATGGAACTAACCATTCCAATTTTCGCTGTCTCTTATACACATCTCCGAGCCCACGAGAC
+
ABBAAFBBBBAACGGGGGGGGFFFHHHAFGFGGHHHFHHHHHFFFGEFGGEFAFHFHHHHHHHFGFGDGGGGFGHHFBEGEEHGHHHFHHFFHHBDGHHHHHGHHHGGHHHHHFGGGGE3GGHGHHHFGHFHFDHHG@FGFFHGGGGDD
@M02034:409:000000000-BFKT7:1:1110:26322:8317 1:N:0:27
AAAGTCGAGGTGCCTAAAGTGGCAACCCAGACTACTACGAGGGTTGGTGGTGTAGAGCTTCCTGTAGCCGCATGGCGTTCGTACTTAAATATGGAACTAACCATTCCAATTTTCGCTGTCTCTTATACACATCTCCGAGCCCACGAGAC
+
AAAAAFABBBBBGGGGGGGGGGGHHHHGGHHGHHHHHHGGGGGGHGFEGGEFGHHGGFHHHHHHHFHHHGGGGGGHGGGGGFHHHHHGEHHHHHGHGHHHHHFHHHHHFHHHHHCEGGFHHGHHHHHHBGHFFHHHGC?F@FHGCFCGG
@M02034:409:000000000-BFKT7:1:1110:19045:8329 1:N:0:27
AAAGTCGAGGTGCCTAAAGTGGCAACCCAGACTAAGCAGAAGGTTGGTGGTGTAGAGCTTCCTGTAGCCGCATGGCGTTCGTACTTAAATATGGAACTAACCATTCCAATTTTCGCTGTCTCTTATACACATCTCCGAGCCCACGAGACA
+
BBBBBFBBBBBBGGGGGGGGGGGHHHHGGHGGHHHHFHHGGHHHHHGEFEEFGGHHHHHHHHHGGGGFGGGGEGHHGEGGGFHHHHGFHHHHHFGFHHFHFHFGHFHFHGHHHGGGGEGGHGHHHFHHFHHGHHGHD@DFCGHGGGGGGG
@M02034:409:000000000-BFKT7:1:1110:19451:8329 1:N:0:27
AAAGTCGAGGTGCCTAAAGTGGCAACCCAGACTACTCCTACTGTTGGTGGTGTAGAGCTTCCTGTAGCCGCATGGCGTTCGTACTTAAATATGGAACTAACCATTCCAATTTTCGCTGTCTCTTATACACATCTCCGAGCCCA
+
BBBBAFABBDAAGFGGGGGGGGGHHHHGGHHGHHHHHHHGHHGHHHGEFEAFFGGHHEHHHBGGFHFHHGGEDGHHFEGEGFHHHFGHHHHGEHFHFHGGHHFHFGEGGGGGHFGCFGEGHHHFFFFHF2BGHHBGDC/>B?<
@M02034:409:000000000-BFKT7:1:1110:25723:8330 1:N:0:27
AAAGTCGAGGTGCCTAAAGTGGCAACCCAGACTCCGACGCCGGTTGGTGGTGTAGAGCTTCCTGTAGCCGCATGGCGTTCGTACTTAAATATGGAACTAACCATTCCAATTTTCGCTGTCTCTTATACACATCTCCGAGCCCACGAGACA
+
BABBBFABBBBBGGGGGGGGGFFGFHGGGHHGHHH2EGGGGGGGGGFGGGFGHGHFHHGHHHHHHHHHHGGEFGHGGEGGGGFHHHHFHHGHHHFHHHGHHGGHHHHHHHHHHGGGGGGFHFGHHHHHGHFBHHHH?/@CFGHGGCGGGC
@M02034:409:000000000-BFKT7:1:1110:25673:8335 1:N:0:27
AAAGTCGAGGTGCCTAAAGTGGCAACCCAGACTCAGAATAAGGTTGGTGGTGTAGAGCTTCCTGTAGCCGCATGGCGTTCGTACTTAAATATGGAACTAACCATTCCAATTTTCGCTGTCTCTTATACACATCTCCGAGCCCACGAGAC
+
BACCAFCCCCBCGGGGGGGGGGGHHHHGGHHGHHHHHHHHHHHDGHGFFFEFGHHGHHHHHHHHHHHHHGGGGGHHGGGGFEGHHHHHHHHHHHHHGHGFHHFHHHFHHHHHHHGGGGGHHHHHHGGHHHFHGHHFGCGCGGHGGGGGG
@M02034:409:000000000-BFKT7:1:1110:22270:8348 1:N:0:27
AAAGTCGAGGTGCCTAAAGTGGCAACCCAGACTACTAATGCTGTTGGTGGTGTAGAGCTTCCTGTAGCCGCATGGCGTTCGTACTTAAATATGGAACTAACCATTCCAATTTTCGCTGTCTCTTATACACATCTCCGAGCCCACGAGAC
+
BBBABFBBDD>AGGGGGGDGGGGFHGH22FGCGHHHFHHHHHHHHDFAFEEFF3FFHHHHHGGHHFHBHGGCEGHHGEEEFEGHHHFFDFFHHEB3GHHHHHHHFHHGHHGHHH@EGE/?GBFGE4FDFGHGHFFGDDGGGGHGGGCFD
@M02034:409:000000000-BFKT7:1:1110:16115:8354 1:N:0:27
AAAGTCGAGGTGCCTAAAGTGGCAACCCAGACTATGGATTCGGTTGGTGGTGTAGAGCTTCCTGTAGCCGCATGGCGTTCGTACTTAAATATGGAACTAACCATTCCAATTTTCGCTGTCTCTTATACACATCTCCGAGCCCACGAGACA
+
BBBBBFBBBBAAGGGGGGGGGGGGHHHGGHHGHHHHHHHHHGGEFGGEFGEFHGHGHHHHGHHFGHHHHGGFGGHHGGGGGFHHHHHGHGGHHHHFHHGHGHHHHGFHHHHGHHGGGGGHHHHHHHGHGFFHHHH2ABCGGGGGGGGFGG
@M02034:409:000000000-BFKT7:1:1110:18121:8357 1:N:0:27
AAAGTCGAGGTGCCTAAAGTGGCAACCCAGACTAAGAGGGAGGTTGGTGGTGTAGAGCTTCCTGTAGCCGCATGGCGTTCGTACTTAAATATGGAACTAACCATTCCAATTTTCGCTGTCTCTTATACACATCTCCGAGCCCACGAGACA
+
AABCBFCCCCCCGGGGGGGGGGGHHHHGGHHGHHHHHHHGGGGEHHGEFGEFFGHHHHHHHHHHGHHHHGGGGGHHGFGGGFHHHHHHHHHHHHHHHHHGHHFHHHFHHHHHHHGGGGGHHHHHHHHHFHFHHHHHE@GGGGHGGGGGGC
@M02034:409:000000000-BFKT7:1:1110:23560:8359 1:N:0:27
AAAGTCGAGGTGCCTAAAGTGGCAACCCAGACTGCGAAGACGGTTGGTGGTGTAGAGCTTCCTGTAGCCGCATGGCGTTCGTACTTAAATATGGAACTAACCATTCCAATTTTCGCTGTCTCTTATACACATCTCCGAGCCCACGAGACA
+
ABABAFCCCCACGGGGGGGGGFGGHHHGGGHGHHHFGGGGHGGGGGGEFGEFFGHFHHHHHHHHHHHGHGGGGGHGEEEGFEFGHHGHHFFHHHGHHHGHHGHFHHHFHHHHHHGGGGFGHHHHGEHHFFFHHHHGGCGGGGHGGGGGGG
@M02034:409:000000000-BFKT7:1:1110:18063:8368 1:N:0:27
AAAGTCGAGGTGCCTAAAGTGGCAACCCAGACTCAGTCGCATGTTGGTGGTGTAGAGCTTCCTGTAGCCGCATGGCGTTCGTACTTAAATATGGAACTAACCATTCCAATTTTCGCTGTCTCTTATACACATCTCCGAGCCCACGAGAC
+
AA11A@AAAD1AEFGGGGGGGB00AGG0F0EAG1FCG1AAEEEGHHGEF?/BBDF2F1AFGFHAFG2DG?EEEEGHE>E?E>0>>GHBG222F@11B11GH0FGGFG22F>GD>EEGG/12BB>12BBGFG1B>G1A<CGGGEFGGC/C
@M02034:409:000000000-BFKT7:1:1110:27595:8368 1:N:0:27
AAAGTCGAGGTGCCTAAAGTGGCAACCCAGACTTTGGGTGGGGTTGGTGGTGTAGAGCTTCCTGTAGCCGCATGGCGTTCGTACTTAAATATGGAACTAACCATTCCAATTTTCGCTGTCTCTTATACACATCTCCGAGCCCACGAGACA
+
BBBBBFBBBBAAGGGFFGGGGGGHHHHGGHHGHGHHGGEFGGGFGGGFFGEFGHHEGHHHHFHHFFHHHGGGGEHGGEGGFEGHHHHHHHGGHHEGHHHFFGHHHFFHHHHHHHGGGGFGHHHHHHGHFHGHHHFHGCGCFGGFGGGDFC
@M02034:409:000000000-BFKT7:1:1110:15784:8373 1:N:0:27
AAAGTCGAGGTGCCTAAAGTGGCAACCCAGACTCGTAATACGGTTGGTGGTGTAGAGCTTCCTGTAGCCGCATGGCGTTCGTACTTAAATATGGAACTAACCATTCCAATTTTCGCTGTCTCTTATACACATCTCCGAGCCCACGAGACA
+
BBCCAFCBCCBCGGGGGGGGGGGHHHHGGHHGHHGHGHGHHHGHGGCGEFEFAAGEGFHHFFHHHGHGFGGGGEFAEEEGE?EHHHHDGGHGED@3GFGGFC3FF4GEFGHHGFEGEA<23GGFDHHGHGHGGGHGE?FGGGHGGGC?FF
@M02034:409:000000000-BFKT7:1:1110:20212:8381 1:N:0:27
AAAGTCGAGGTGCCTAAAGTGGCAACCCAGACTGATAATACGGTTGGTGGTGTAGAGCTTCCTGTAGCCGCATGGCGTTCGTACTTAAATATGGAACTAACCATTCCAATTTTCGCTGTCTCTTATACACATCTCCGAGCCCACGAGAC
+
CCCCBFCCCCCCGGGGGGGGGGGHHHHGGHHGHHHHHHHHHHGHGGGFGGGFGHHHHHHHHGHHHHHHHGGGGGHHGGGGGGHHHHHHHHHHHHHGHHHGHHGHHHHHHHHHHHGGGGGHHHHHHHHHHHHHHHHHGFGGGGHGGGGGG
@M02034:409:000000000-BFKT7:1:1110:21616:8386 1:N:0:27
AAAGTCGAGGTGCCTAAAGTGGCAACCCAGACTAATAATACTGTTGGTGGTGTAGAGCTTCCTGTAGCCGCATGGCGTTCGTACTTAAATATGGAACTAACCATTCCAATTTTCGCTGTCTCTTATACACATCTCCGAGCCCACGAGAC
+
AAA?AFAADBAAGGGGGGGGGGGHHHHEEHHGCEFHFHFGHGFFG32AFG2BBBFDGDDHHFHHHGFDGEC?EEFGF1EFFA?1GFHHEFHHHE3B@EFFF1BFF4F4FFDGD4EFGDEGGFGGBEG4G?GHFHE2?/>C<FEFC@DDD
@M02034:409:000000000-BFKT7:1:1110:21242:8388 1:N:0:27
AAAGTCGAGGTGCCTAAAGTGGCAACCCAGACTTGTGAGCAGGTTGGTGGTGTAGAGCTTCCTGTAGCCGCATGGCGTTCGTACTTAAATATGGAACTAACCATTCCAATTTTCGCTGTCTCTTATACACATCTCCGAGCCCACGAGAC
+
AACCAFBBCCCCGGGGGGGGGGGHHHHGGHHGHHHHHHHHHHHHHHGGGGEFGHHHHHHHHHHHHHHHHGGGGGHHGGGGGGHHHHHHHHHHHHHHHHHHHHHHHHFHHHHHHHGGGGEFHGHHHHHGHHHFHGGHGDGGGGHGGCC/E
@M02034:409:000000000-BFKT7:1:1110:9630:8392 1:N:0:27
AAAGTCGAGGTGCCTAAAGTGGCAACCCAGACTCCGAATCCGGTTGGTGGTGTAGAGCTTCCTGTAGCCGCATGGCGTTCGTACTTAAATATGGAACTAACCATTCCAATTTTCGCTGTCTCTTATACACATCTCCGAGCCCACGAGAC
+
CCBCBFCBCCBBGGGGGFGGGGGGHHHGGHHGHHHGGGGGHGGEFGCFEEABFFHHGHHHHHGHFFGFHGGGFFHHGGGGGGFHHHGGHHFHHGEFGHGCHHDGHHFFFHGHHHGGG?CGHFHHHHGHFFEHGHDFE//<<FHGGCF?D
@M02034:409:000000000-BFKT7:1:1110:16767:8394 1:N:0:27
AAAGTCGAGGTGCCTAAAGTGGCAACCCAGACTAATCTTCCTGTTGGTGGTGTAGAGCTTCCTGTAGCCGCATGGCGTTCGTACTTAAATATGGAACTAACCATTCCAATTTTCGCTGTCTCTTATACACATCTCCGAGCCCACGAGACA
+
CCCBCFCCCCCBGGGGGGGGGGGHHHHGGHHGHHGHHHHHHHHHHHHGFGEGGGHGHHHHHHHHHGHHHGGFGGHHGEGGGFGHHHHGFHHBGFFFHHHHFFEGHHFGGHHHHHCDFFEFHGHHHHHHHHFHFHHHF@GFCGHGGGGGGC
@M02034:409:000000000-BFKT7:1:1110:4728:8396 1:N:0:27
AAAGTCGAGGTGCCTAAAGTGGCAACCCAGACTCCGCATCCGGTTGG
+
CCCCCFBBBBCCGGGGGGGGGFGHGHHGGHHGHB3BAAE2B2AEGG?
@M02034:409:000000000-BFKT7:1:1110:19603:8398 1:N:0:27
AAAGTCGAGGTGCCTAAAGTGGCAACCCAGACTAAGGCTGGGGTTGGTGGTGTAGAGCTTCCTGTAGCCGCATGGCGTTCGTACTTAAATATGGAACTAACCATTCCAATTTTCGCTGTCTCTTATACACATCTCCGAGCCCACGAGACA
+
BBCCAFCCCCCBGGGGGGGGGGGHHHHGGHHGHHHHHHHHGGGEEGGEFGEFGHHHHHHHHHHGHHHHHGGGGGHHFFGGGFHHHHHHHHHHHGHHHHHGHHFHHHHHHHHHHHGGGGGHHHHHHHHGHHFHHHHHECGGGGHGGGGGGC
@M02034:409:000000000-BFKT7:1:1110:18006:8399 1:N:0:27
AAAGTCGAGGTGCCTAAAGTGGCAACCCAGACTAATCATCCGGTTGGTGGTGTAGAGCTTCCTGTAGCCGCATGGCGTTCGTACTTAAATATGGAACTAACCATTCCAATTTTCGCTGTCTCTTATACACATCTCCGAGCCCACGAGACA
+
BBBBBFABBBABGGGGGFGFGGGGGHHGFHHEHHGHHHHHHFGEEGGEFGEFF3GFHGHHHHGHFFFFGGFCGFHEEE?FE?FGGHHHHHHGHH33GFHHHFBGHGGFHGHHHHGCEGEGFFHGHBFHBFGBHHFDCCCBCFHGCGCDCF
@M02034:409:000000000-BFKT7:1:1110:22810:8406 1:N:0:27
AAAGTCGAGGTGCCTAAAGTGGCAACCCAGACTACTGCGCGGGTTGGTGGTGTAGAGCTTCCTGTAGCCGCATGGCGTTCGTACTTAAATATGGAACTAACCATTCCAATTTTCGCTGTCTCTTATACACATCTCCGAGCCCACGAGACA
+
AABAAFBA@DABFGGBC4GGGGGHFEHGGGHGHHHHHHGGGGGEFEGEFFGGHGHFHHHHFCHHHDGGHGGEGGHHGFGGGGHHHHHHHHFHHHHFHHEF3F1FG2??2BDGHHGCF?EFFFGHGHBDDFEEGG?GF@C-@FFGG@CAE<
@M02034:409:000000000-BFKT7:1:1110:21091:8412 1:N:0:27
AAAGTCGAGGTGCCTAAAGTGGCAACCCAGACTAGGTCGCAGGTTGGTGGTGTAGAGCTTCCTGTAGCCGCATGGCGTTCGTACTTAAATATGGAACTAACCATTCCAATTTTCGCTGTCTCTTATACACATCTCCGAGCCCACGAGACA
+
BAAABFCCCCAAGGGGGGGFGGGGHHHGGHHGHHHHHHGGGGGGGHGEFGAFFHHHHEHHHHHHGGHHHGGGGGHHGEFFGEEHHHHEFGFHHFHHGHHHHGEGHHGHHHHHHGGGGGAGHHGHHHHHHFHHHHHHG/CCGAEFGGGDGE
@M02034:409:000000000-BFKT7:1:1110:22858:8412 1:N:0:27
AAAGTCGAGGTGCCTAAAGTGGCAACCCAGACTGCGAAGAGTGTTG
+
CCCCCFCABCBBGGGGGGGGGGGHHHHGGHHE3GBE222A25BGAF
@M02034:409:000000000-BFKT7:1:1110:19089:8417 1:N:0:27
AAAGTCGAGGTGCCTAAAGTGGCAACCCAGACTCAGGATAGTGTTGGTGGTGTAGAGCTTCCTGTAGCCGCATGGCGTTCGTACTTAAATATGGAACTAACCATTCCAATTTTCGCTGTCTCTTATACA
+
AA?AAFBBBBAAGGGGC4BBFGGBFHGGFGFFHFHHHBGFG5FFFHGEFE1BFGHGHFHHGBHGGGGGHGGGGGHGEECFF1BGHHHFFGGFGD3BFGGBFFFFFGFDHGBGHFG?EEEEGFG4FD4BD
@M02034:409:000000000-BFKT7:1:1110:4118:8423 1:N:0:27
AAAGTCGAGGTGCCTAAAGTGGCAACCCAGACTAGGTCGGAGGTTGGTGGTGTAGAGCTTCCTGTAGCCGCATGGCGTTCGTACTTAAATATGGAACTAACCATTCCAATTTTCGCTGTCTCTTATACACATCTCCGAGCCCACGAGAC
+
AAAABFBBBBAAGFGGGGGGGFFGGHHGFHDGHHHHHGEGGCEGHHGEFF1FGFFGHFHHHBHFGHGFFEE@EEHCE?EEF>FGFGFBHGFHHB3BGEFHGEHGFHFEGGGHHGGGGGDFFGGGFFGGHFHHHHGEGCCGGEHGGFC>D
@M02034:409:000000000-BFKT7:1:1110:18446:8423 1:N:0:27
AAAGTCGAGGTGCCTAAAGTGGCAACCCAGACTCATCCGGCGGTTGGTGGTGTAGAGCTTCCTGTAGCCGCATGGCGTTCGTACTTAAATATGGAACTAACCATTCCAATTTTCGCTGTCTCTTATACACATCTCCGAGCCCACGA
+
CDDDCFCCCCBCGGGGGGGGGGGHHHHGGHHGHGCEGFEGEEGGFFC1?1FE13F5F5@E3BFD@4@4BEE/EEC1>?EFFE2?CFHGGGGDEF33BEGF202B33B3BFFHF?BBEA<>>FFDBFGGF?G1FGHBA/>CC<GG-<
@M02034:409:000000000-BFKT7:1:1110:18943:8425 1:N:0:27
AAAGTCGAGGTGCCTAAAGTGGCAACCCAGACTAATCGTACTGTTGGTGGTGTAGAGCTTCCTGTAGCCGCATGGCGTTCGTACTTAAATATGGAACTAACCATTCCAATTTTCGCTGTCCTTATACACATCTCCGAGCCCACGAGACAG
+
BBBCCFCCCCCCGGGGGGGGGGGHHHHGGHHGHHHHHGHHHHHHHHHGGGGFGHHHHHHHHHHHHFHHHGGGGGHGGGGGGEGHHHHHHHHHHHHHGHHHHHGHHHGHHHHHHHGGGGGHHHHFHHFHFFGHHHFF/CCCFHGGGGGGHH
@M02034:409:000000000-BFKT7:1:1110:13283:8427 1:N:0:27
AAAGTCGAGGTGCCTAAAGTGGCAACCCAGACTTGTCGGCCGGTTGGTGGTGTAGAGCTTCCTGTAGCCGC
+
CCCCCFBBCCACGGGGGGGGGGGHHHHGGHHGHGBHB22EA20EEC0AA1FCAAG5D@@B5GGGF5B531>
@M02034:409:000000000-BFKT7:1:1110:11868:8432 1:N:0:27
AAAGTCGAGGTGCCTAAAGTGGCAACCCAGACTCAGATGAAGGTTGGTGGTGTAGAGCTTCCTGTAGCCGCATGGCGTTCGTACTTAAATATGGAACTAACCATTCCAATTTTCGCTGTCTCTTATACACATCTCCGAGCCCACGAGAC
+
BBBBBFBBBBAAGGGGGGGGGGGGHHHGGGHGHHHGHHHF5ABBAGCFGFAFFGHDGHHHGHHHHHHFHGGGGGHHGEEFGGHHHHGEFHHHHFHFHHHHHHHHHHHHEGHHHHGGGAFFHGHHHHGHHFBFGGHHGCCDGGHGGCCGC
@M02034:409:000000000-BFKT7:1:1110:18922:8433 1:N:0:27
AAAGTCGAGGTGCCTAAAGTGGCAACCCAGACTGTGGCGACTGTTGGTGGTGTAGAGCTTCCTGTAGCCGCATGGCGTTCGTACTTAAATATGGAACTAACCATTCCAATTTTCGCTGTCTCTTATACACATCTCCGAGCCCACGAGAC
+
BCBCBFCCCCABGGGGGGGGGGGHHHHGGHHGHHGHHHGGGGGHHHHEFGEFFGHGHHHHHHHGHHHHHGGEGGHHFFGGGGHHHHHHHHHHHHHHHHHHHHHHHHHHHHHHHHGGGGGGHHHHHHHHHHHHFHHHCCCFGFHGGGGGG
@M02034:409:000000000-BFKT7:1:1110:15798:8447 1:N:0:27
AAAGTCGAGGTGCCTAAAGTGGCAACCCAGACTAATGGTGGTCTA
+
AB@?AD>A>>AAGFFGG4FFFGEHHFHGGHCFHF3DHFEGGG355
@M02034:409:000000000-BFKT7:1:1110:8451:8454 1:N:0:27
AAAGTCGAGGTGCCTAAAGTGGCAACCCAGACTACTCCGGCTGTTGGTGGTGTAGAGCTTCCTGTAGCCGCATGGCGTTCGTACTTAAATATGGAACTAACCATTCCAATTTTCGCTGTCTCTTATACACATCTCCGAGCCCACGAGACA
+
BBBABFBCCCBBGGGGGGGGGGGHHHHGGHHGHGGHHGGGGGGGFHHGGGEFHHHHHHHHHGHHHGHEHGGEGGHFG1EFF?EGEHBFFHHFHEFFFHFHFFFHHHGHGHHHHHGGGGGHHHHHGHEDDGFBGGFBD/@/D/FAGG?GFB
@M02034:409:000000000-BFKT7:1:1110:13322:8455 1:N:0:27
AAAGTCGAGGTGCCTAAAGTGGCAACCCAGACTGAGAAGCAGGTTGGTGGTGTAGAGCTTCCTGTAGCCGCATGGCGTTCGTACTTAAATATGGAACTAACCATTCCAATTTTCGCTGTCTCTTATACACACTCCGAGCCCACGAGACAG
+
CBBCCFCCCCABGGGGGGGGGGGHHHHGGHHGHHHHHHHHHHHHHHGGGGFFHFHFGGHHGHHHHGHHHGGGGGHHGEGGGEGHHHHHHHHHHFFGHHGHHHFGFFHFHHHHHHGGGGGGHFHHHHHHHGGGGHGDBDGCFHGGGGGGHH
@M02034:409:000000000-BFKT7:1:1110:27723:8462 1:N:0:27
AAAGTCGAGGTGCCTAAAGTGGCAACCCAGACTTCTAATACTGTTGGTGGTGTAGAGCTTCCTGTAGCCGCATGGCGTTCGTACTTAAATATGGAACTAACCATTCCAATTTTCGCTGTCTCTTATACACATCTCCGAGCCCACGAGAC
+
BBBABFBBBBAAFGGGGGGGGCGBFHHEGHHFHHHHHFGHFGHGHFHGGGAFAGHEGHHHFHHFFDFFGEFGGGHHGEFEEEFGGHHHHHGGFDDFHHHHFFHHHHHHHHHHHHGGGGEEGHHHFHHGHGFGGHHGF>FCGGHECDGDD
@M02034:409:000000000-BFKT7:1:1110:16666:8465 1:N:0:27
AAAGTCGAGGTGCCTAAAGTGGCAACCCAGACTCATGATAAGGTTGGTGGTGTAGAGCTTCCTGTAGCCGCATGGCGTTCGTACTTAAATATGGAACTAACCATTCCAATTTTCGCTGTCTCTTATACACATCTCCGAGCCCACGAGACA
+
BBBCCFCCCCCCGGGGGGGGGGGHHHHGGHHGHHHHHHHHHHHGHHGFFGEFGHHGHHHHHHHHHHHHHGGGGGHHGGGGGGHHHHHHHHHHHHHHHHHHHHHHHHGHHHHHHHGGGGGHHHHHHHHHGHHHHHHHGCGGGGHGGGGAGF
@M02034:409:000000000-BFKT7:1:1110:15770:8472 1:N:0:27
AAAGTCGAGGTGCCTAAAGTGGCAACCCAGACTACTCCGCAGGTTGGTGGTGTAGAGCTTCCTGTAGCCGCATGGCGTTCGTACTTAAATATGGAACTAACCATTCCAATTTTCGCTGTCTCTTATACACATCTCCGAGCCCACGAGACA
+
BABBBFBBBBABGGGGGGGFGGGGHHHGGHHGHHHHHHGGGGCFGHE1FEBFGGHHHEGHHFHFFHHHHGGFEGHHFEGGGEGHHHHGGHHHHFGHHHHHHHBGHHGGHGHHHHGGGCFFFHHHHHHHHHHHHHHHGCGGGGHGGGFAGF
@M02034:409:000000000-BFKT7:1:1110:21330:8475 1:N:0:27
AAAGTCGAGGTGCCTAAAGTGGCAACCCAGACTAATAAGCAGGTTGGTGGTGTAGAGCTTCCTGTAGCCGCATGGCGTTCGTACTTAAATATGGAACTAACCATTCCAATTTTCGCTGTCTCTTATACACATCTCCGAGCCCACGAGAC
+
BBBBBFBBBBAAGGGGGGGFGGGGHHHGGHHGHHHHHHHHHHHHHHGGGGEFGHHGHHHHHHHHGHHHHGGGGGHHGEFGGEHHHHHHHFFHHHGHHHHHHHFHHHHHHHHHHHGGGGGHHHHHHHHHEGHHHHHHGCGGGGHGGGGGG
@M02034:409:000000000-BFKT7:1:1110:17286:8476 1:N:0:27
AAAGTCGAGGTGCCTAAAGTGGCAACCCAGACTCAGCCTCTTGTTGGTGGTGTAGAGCTTCCTGTAGCCGCATGGCGTTCGTACTTAAATATGGAACTAACCATTCCAATTTTCGCTGTCTCTTATACACATCTCCGAGCCCACGAGACA
+
AAABBFBBBBAAGGGGGGGGGGGHFHHGGHHGHHHHHHHHHHHHHHHGGGEFGHHFHFHHHFHHHHHGHGGGGGHHGGGGGEFGHHHGHHGHHHHHHHHHHFHGHHFFHHHHHHGGGGGHHHHHFHHHGFGHFHGHF@CFCGHGGGGGGH
@M02034:409:000000000-BFKT7:1:1110:4947:8478 1:N:0:27
AAAGTCGAGGTGCCTAAAGTGGCAACCCAGACTAGGGAGCAGGTTGGTGGTGTAGAGCTTCCTGTAGCCGCATGGCGTTCGTACTTAAATATGGAACTAACCATTCCAATTTTCGCTGTCTCTTATACACATCTCCGAGCCCACGAGACA
+
CCCCCFBCCCBBGFGFGGGFGGGHHHHGGHCGGHHHHHGGHHHHHHGEFFEFADGGHGHHHFGFFFGFGFEEGGGGEFGGFFGEGHHFGGG4BDFDFFHHH0EFHHHHHHHFHHGGGG?FHGGFHGHHGHFHHHHHGCGFGGEGGCGDDF
@M02034:409:000000000-BFKT7:1:1110:20066:8479 1:N:0:27
AAAGTCGAGGTGCCTAAAGTGGCAACCCAGACTCCGCCGGCTGTTGGTGGTGTAGAGCTTCCTGTAGCCGCATGGCGTTCGTACTTAAATA
+
BBBBBFABDBAAGGCGGGGBFGGFGHHGGGGGHH3E2EFFEEEFGG11F1EF1FG5DGHFHFHH5D55B1>/EEEFEEEFEE2FGGFBGHH
@M02034:409:000000000-BFKT7:1:1110:23911:8486 1:N:0:27
AAAGTCGAGGTGCCTAAAGTGGCAACCCAGACTATGAATCAGGTTG
+
CCDCCFCCCCCBGGGGGGGGGGGHHHHGGHAAG3G555FA53FFAG
@M02034:409:000000000-BFKT7:1:1110:13510:8488 1:N:0:27
AAAGTCGAGGTGCCTAAAGTGGCAACCCAGACTGGTCAGCAGGTTGGTGGTGTAGAGCTTCCTGTAGCCGCATGGCGTTCGTACTTAAATATGGAACTAACCATTCCAATTTTCGCTGTCTCTTATACACATCTCCGAGCCCACGAGACA
+
CCCCCFCCCCBCGGGGGGGGGGGHHHHGGHGGHHGGGHHGHHHHHHEEFFGFGFGDGGHGFFGGAEFFGEF0EEHFFEEFFEFHHHHFHBGHHHFFGHHHHFFGG4E?FFBHFF/FGEEHFHHFFFB3FFECGGH2D/CCGGECDGGDDF
@M02034:409:000000000-BFKT7:1:1110:13528:8492 1:N:0:27
AAAGTCGAGGTGCCTAAAGTGGCAACCCAGACTGGTCAGCAGGTTGGTGGTGTAGAGCTTCCTGTAGCCGCATGGCGTTCGTACTTAAATATGGAACTAACCATTCCAATTTTCGCTGTCTCTTATACACATCTC
+
BBBBBFBBBBBBGGGGGGGGGGGHHHHGGHHGHGHHFFC35GHFFH2AFEGFCBFD55BFAGHE5555BAE0BEFCE>EFEA?FGFH3FEHFB333FGHHEC3B?4BE4B?G?F/?FE/BGHFDEH3BD2FGH3F
@M02034:409:000000000-BFKT7:1:1110:18836:8495 1:N:0:27
AAAGTCGAGGTGCCTAAAGTGGCAACCCAGACTCGGCAGCCGGTTGGTGGTGTAGAGCTTCCTGTAGCCGCATGGCGTTCGTACTTAAATATGGAACTAACCATTCCAATTTTCGCTGTCTCTTATACACATCTCCGAGCCCACGAGACA
+
CCCCCFBCBCCBGGGGGGGGGGGHHHHGGHHGHHGGGGGGHGGFGGGECEEFAFHFFEGHFHHHHGGFFEGEFGHFEEEGGEFGHHGDFFHHGFBBFGHHE03FGDGHGGHHGGGGGGFGGHHHHFBFGHFGHHGGGGGGCFHGGCGGD<
@M02034:409:000000000-BFKT7:1:1110:18677:8503 1:N:0:27
AAAGTCGAGGTGTCTAAAGTGGCAACCCAGACTCAGCATCCTGTTGGTGGTGTAGAGCTTCCTGTAGCCGCATGGCGTTCGTACTTAAATATGGAACTAACCATTCCAATTTTCGCTGTCTCTTATACACATCTCCGAGCCCACGAGACA
+
BABBAFBABBAAGGGFGFFFGGGHFHHGGHHGGHHHHHHGHHHGHEFEFEAFEGFFHHHGFHHGGHHHFGGFGGHHGGGEFFHHHHHHHHHHHGGFFFFBGAHHFHBGBFFGFFEFGGFHGFHHFHHHEFGFHHFGGCCCFGHGGGGCDF
@M02034:409:000000000-BFKT7:1:1110:9007:8505 1:N:0:27
AAAGTCGAGGTGCCTAAAGTGGCAACCCAGACTAATAAGAATGTTGGTGGTGTAGAGCTTCCTGTAGCCGCATGGCGTTCGTACTTAAATATGGAACTAACCATTCCAATTTTCGCTGTCTCTTATACACATCTCCGAGCCCACGAGACA
+
CCCCCFCCDDCCGGGGGGGGGGGHHHHGGHHGHHHHHHHGHHHHHHGEFEFFBFHFHHHHHHHHGFGEGGGGGGHHGEGGGEFHHHHHHHHHHHBDGHHGF?EGHFHFHHHHHHGGGGEGHHHHGHHHGFFHHHHGDBFGGGHGGGGGGF
@M02034:409:000000000-BFKT7:1:1110:18684:8521 1:N:0:27
AAAGTCGAGGTGTCTAAAGTGGCAACCCAGACTCAGCATCCTGTTGGTGGTGTAGAGCTTCCTGTAGC
+
BBBBBFBBBBAADGGGGGGGGGGGHHHGGCHFE33A3BGA3FGHFH2AA2EE13D5A53B5GFFF555
@M02034:409:000000000-BFKT7:1:1110:27038:8522 1:N:0:27
AAAGTCGAGGTGCCTAAAGTGGCAACCCAGACTACTACTATGGTTGGTGGTGTAGAGCTTCCTGTAGCCGCATGGCGTTCGTACTTAAATATGGAACTAACCATTCCAATTTTCGCTGTCTCTTATACACATCTCC
+
CCCCCFCCCCCCGGGGGGGGGGGHHHHGGHHGHFCHFEHHHHH5FFEAF2EFEAGBG5FGAGGFE5D5BEE0EAF1>?EFE??E?GH@3GHFF333BFGH303BF?G??FGHGD/EE<??EDD?BFFDH2DHHGHB
@M02034:409:000000000-BFKT7:1:1110:16902:8528 1:N:0:27
AAAGTCGGGGTGCCTAAAGTGGCAACCCAGACTAAGGTTGGTGTTGGTGGTGTAGAGCTTCCTGTAGCCGCATGGCGTTCGTACTTAAATATGGAACTAACCATTCCAATTTTCGCTGTCTCTTATACACATCTCCGAGCCCACGAGACA
+
A?A>ADA1>@1>A0GGG1B3BF0FFHFG0FFAFGG1FDFG?E/AAFEAFCBFCEGFF1GGHEHHFBF@1EE@EE0GEEEFEGHEEFFDDGHDGHBB1FD1B0BGHH2DDGFFHHG?/?ADBGGD1DFHBCBB<D11E@C?/?GCC--CGF
@M02034:409:000000000-BFKT7:1:1110:11682:8541 1:N:0:27
AAAGTCGAGGTGCCTAAAGTGGCAACCCAGACTCCTACTCCGGTTGGTGGTGTAGAGCTTCCTGTAGCCGCATGGCGTTCGTACTTAAATATGGAACTAACCATTCCAATTTTCGCTGTCTCTTATACACATCTCCGAGCCCACGAGACA
+
AAAAAFBBBBBBGGGGGGGGGBFCFHH?FHGEHHF3GHFCGECGGGGAFEEFGFHFFGHHGFHDGGFFHGGGEEHHG>FEGEFGFHGGFF@GH3?DFFGHHGHHHHGFHHHHHDEGGGCGGHHHHHGHHGGCHFHHGCDGGGHGGGGDGG
@M02034:409:000000000-BFKT7:1:1110:4340:8546 1:N:0:27
AAAGTCGAGGTGCCTAAAGTGGCAACCCAGACTTCGCAGCCGGTTGGTGGTGTAGAGCTTCCTGTAGCCGCATGGCGTTCGTACTTAAATATGGAACTAACCATTCCAATTTTCGCTGTCTCTTATACACATCTCCGAGCCCACGAGACA
+
BBBAAFBABBBBGGGGGGGGGGGHFHHGGHHGHHHGGGGGHGGEEGGEFGEGGHGFHGHHHHHHHFGFHG0EEFHHGEGGGGHHHHGHHFGHGF3?GGFFFGHHHEFFHHHHHFGGGGGFGHGHGHHHFCHHHGHDDCGFCGEEGGGGG<
@M02034:409:000000000-BFKT7:1:1110:24078:8554 1:N:0:27
AAAGTCGAGGTGCCTAAAGTGGCAACCCAGACTAAGCTGCCTGTTGGTGGTGTAGAGCTTCCTGTAGCCGCATGGCGTTCGTACTTAAATATGGAACTAACCATTCCAATTTTCGCTGTCTCTTATACACATCTCCG
+
AAABBFBABBAAGGGGGGGFGGGHGHHGGHHGHGHHHHHGHHHHHHEFFGEFHFHHGGFHGHHHHHFHHGGFEGHHFDEFGFFHHHHHHHHHHHHFGC33FHFGEFFGHHHHHEGGGEEFGFGHFHHB3FDGCGDGF
@M02034:409:000000000-BFKT7:1:1110:10740:8556 1:N:0:27
AAAGTCGAGGTGCCTAAAGTGGCAACCCAGACTAGGGAGGTGGTTGGTGGTGTAGAGCTTCCTGTAGCCGCATGGCGTTCGTACTTAAATATGGAACTAACCATTCCAATTTTCGCTGTCTCTTATACACATCTCCGAGCCCACGAGAC
+
ABAABFBBBB>ABGGGGGGFGFGFBHHEGFECCFFCFFEEEAA2AAAEFDABAFG5GHHHBGHFBAF5F?EGFGHHG?>CAFEAGFHDGHFB@3?3FBGFHHFGDGHG4BFBGHGGGE?2?FGFGHHDGH2FBFGHD?F/><FC<?@/<
@M02034:409:000000000-BFKT7:1:1110:24293:8560 1:N:0:27
AAAGTCGAGGTGCCTAAAGTGGCAACCCAGACTAAGATGAAGGTTGGTGGTGTAGAGCTTCCTGTAGCCGCATGGCGTTCGTACTTAAATATGGAACTAACCATTCCAATTTTCGCTGTCTCTTATACACATCTCCGAGCCCACGAGAC
+
BABBAFAADDAAGGGGGGGGGGGGHHHGFHHGHFFGHFHHHHHFHHGEAEEFGHHGGHHHHFHHGDGDGFGGGGGFGEEGGEGHGHGDGFHEEG3@GHFG3FG33BFDDGHHHHG?FG?BEGGHEFFHDFFHCG3FE?GC@FGCD??ED
@M02034:409:000000000-BFKT7:1:1110:19669:8562 1:N:0:27
AAAGTCGAGGTGCCTAAAGTGGCAACCCAGACTCCGAGTATTGTTGGTGGTGTAGAGCTTCCTGTAGCCGCATGGCGTTCGTACTTAAATATGGAACTAACCATTCCAATTTTCGCTGTCTCTTATACACATCTCCGAGCCCACGAGACA
+
BCCCBFBCCDBCGGGGGGGGGGGHHHHGGHHGHHHGGGGHHHHHHHHGGGEFGHHHHHHHHHHHHHHHHGGGGGHHGGGGGGHHHHHHHHHHHHHHHHGHHHGHHHFHHHHHHHGGGGGHHHHHHHHHGGHHHHHHGCCGGGFFGGGGGB
@M02034:409:000000000-BFKT7:1:1110:16160:8562 1:N:0:27
AAAGTCGAGGTGCCTAAAGTGGCAACCCAGACTTGGCAGGGGGTTGGTGGTGTAGAGCTTCCTGTAGCCGCATGGCGTTCGTACTTAAATATGGAACTAACCATTCCAATTTTCGCTGTCTCTTATACACATCTCCGAGCCCACGAGA
+
A?ABAFAAB?ABGGGF4GGGGFAFHFHGGGGGHHHHHHGGEGGAEEG1AFBF1@F5GFHFHHHGGHHHHGGEEGFHE?EFE?GHHHHHGEGHHGHHHHHFFC3GHGBGGFHHHHGGCDDGHHHFGHH@GFFGHGBFD//CFGHFGFCA
@M02034:409:000000000-BFKT7:1:1110:21687:8563 1:N:0:27
AAAGTCGAGGTGCCTAAAGTGGCAACCCAGACTGAGGGTCGTGTTGGTGGTGTAGAGCTTCCTGTAGCCGCATGGCGTTCGTACTTAAATATGGAACTAACCATTCCAATTTTCGCTGTCTCTTATACACATCTCCGAGCCCACGAGAC
+
BBAAAFABBBAAGGGGGGGGG4F4FFHAF2CFCFBCDE2BAEFHHFHGGDEFBEDDGHHHGCHAFFGBHGEEEFFHEEEFAECGGHHFE@GHG3FHHHGECGFGHDGFFFHFHDEDEACGFFFGG33?3FGHHHHFG?CGFGHGGGGGG
@M02034:409:000000000-BFKT7:1:1110:22929:8565 1:N:0:27
AAAGTCGAGGTGCCTAAAGTGGCAACCCAGACTCAGAATAAGGTTGGTGGTGTAGAGCTTCCTGTAGCCGCATGGCGTTCGTACTTAAATATGGAACTAACCATTCCAATTTTCGCTGTCTCTTATACACATCTCCGAGCCCACGAGACA
+
BBCCCFCCCCBAGGGGGGGGGGGHHHHGGHHGHHHHHHHHHHHHHHGGFGEFHGHGHHHHHGHHHGHHHGGEFGHHGFGGGFHHHHHHHHGHHHHHHHHHHHHHHHGHHHHHHHGGGGGHGGHHHHGHGHHHHHGHG?D@GGHGGCGGGC
@M02034:409:000000000-BFKT7:1:1110:24059:8566 1:N:0:27
AAAGTCGAGGTGCCTAAAGTGGCAACCCAGACTAAGCTGCCTGTTGGTGGTGTAGAGCTTCCTGTAGCCGCATGGCGTTCGTACTTAAATATGGAACTAACCATTCCAATTTTCGCTGTCTCTTATACACATCTCCGAGCCCACGAGACA
+
CCCCCFCCBCAAGGGGGGGGGGGGHHHGGHHGHHHHHGHHHHHHHHHEFFFFFFHFHHHHHHHHHDGHHGGGGGHHGEEGFFHHHHGGHHHHHFGFGHHHHHFHFHFHHFHHHHGGGGGHHHHHHHHHGHEHHHHGFFGGGGHGGGGGGG
@M02034:409:000000000-BFKT7:1:1110:13558:8574 1:N:0:27
AAAGTCGAGGTGCCTAAAGTGGCAACCCAGACTTGGTCGTTGGTTGGTGGTGTAGAGCTTCCTGTAGCCGCATGGCGTTCGTACTTAAATATGGAACTAACCATTCCAATTTTCGCTGTCTCTTATACACATCTCGAGCCCACGAGACAG
+
CCCCBFCBCCBBGGGGGGGGGGGHHHHGGHHGHHHHHHGEGHHGHGGGGGEFGFHGHHHHHHHHHHHHHGGGGGHHGGGGGGHHHHHHHHHHHFGFHHHGHHFHHHHHHHHHHHGGGGGHHHHHHHHHFHHHHHHHFDGFGHGGGGGGHH
@M02034:409:000000000-BFKT7:1:1110:27441:8575 1:N:0:27
AAAGTCGAGGTGCCTAAAGTGGCAACCCAGACTAATGGTCGTGTTGGTGGTGTAGAGCTTCCTGTAGCCGCATGGCGTTCGTACTTAAATATGGAACTAACCATTCCAATTTTCGCTGTCTCTTATACACATCTCCGAGCCCACGAGACA
+
AAABBFCCCCCCGGGGGGGFGGEFHHHGGHHGHHHHHHHHGGGHHHHEFGEFGHHGHHHHHFHFHHHHHGGGGGHGGEGGGFHHHHHGGHHHHHGHGHHGHHHHHGHHHHHHHHGGGF?DHHHHFHHHHHHHHHHGG>DCGGHGGGGGGC
@M02034:409:000000000-BFKT7:1:1110:19629:8579 1:N:0:27
AAAGTCGAGGTGCCTAAAGTGGCAACCCAGACTGGGATGCGGGTTGGTGGTGTAGAGCTTCCTGTAGCCGCATGGCGTTCGTACTTAAATATGGAACTAACCATTCCAATTTTCGCTGTCTCTTATACACATCTCCGAGCCCACGAGAC
+
AABBAFABBBBBGGGGGGGGGGGHGHHGGHFGH32FCAA22EFGFGGGGGEFGHHGGHGHHHHHHHHHHGGGGGHHGGGGGGFHHHHHFHFHHGHHGHHGHHHHHHHGHHHHHFGGGGGHHGHHHHHFFHFFFHHHGC@CGGHGG@C.E
@M02034:409:000000000-BFKT7:1:1110:26662:8579 1:N:0:27
AAAGTCGAGGTGCCTAAAGTGGCAACCCAGACTACTAATCTGGTTGGT
+
>11AADAADDAAGGGGGGGGFGCGBEAEFC0FFDFD12FBFE1BG//E
@M02034:409:000000000-BFKT7:1:1110:7149:8581 1:N:0:27
AAAGTCGAGGTGCCTAAAGTGGCAACCCAGACTCGTCCTAGTGTTGGTGGTGTAGAGCTTCCTGTAGCCGCATGGCGTTCGTACTTAAATATGGAACTAACCATTCCAATTTTCGCTGTCTCTTATACACATCTCCGAGCCCACGAGAC
+
CCCCCFCCCCBBGGGGGGGGGGGHHHHGGHHGGBFFGGGHGHHHHHEEFGGEF3F5F53FFGHHH5DDG?E?EFHEEAEEF?2BEGHHGFHHED33F3GH30?FDBF?4FDHF4<EED?FEHG44??3G?GBGFHBD/CCCFGGGC/AD
@M02034:409:000000000-BFKT7:1:1110:23735:8583 1:N:0:27
AAAGTCGAGGTGCCTAAAGTGGCAACCCAGACTAAGAAGGATGTTGGTGGTGTAGAGCTTCCTGTAGCCGCATGGCGTTCGTACTTAAATATGGAACTAACCATTCCAATTTTCGCTGTCTCTTATACACATCTCCGAGCCCACGAGAC
+
AAABBFBBBDABGGGGGAFFGGGHGHHGGHGGHH3GHGHHHHHHHHHEFGEFGHHEHHHHEHHHGFHGFGGEEGHHEEGFEEGEGHFFHHHHHGFBGGHEGGEGHHHHEGHHHFGGGGGFFFHHHFFHGHFFFHBBE?F@?FFFG/@DD
@M02034:409:000000000-BFKT7:1:1110:21029:8587 1:N:0:27
AAAGTCGAGGTGCCTAAAGTGGCAACCCAGACTAATAAGAATGTTGGTGGTGTAGAGCTTCCTGTAGCCGCATGGCGTTCGTACTTAAATATGGAACTAACCATTCCAATTTTCGCTGTCTCTTATACACATCTCCGAGCCCACGAGACA
+
ABBBBFBBBBBBGGGGGFGGGGGHHHHGGHHGHHHHHHHHHHHHHHHEFGEGGHHHHHHHGFHHGDGHHGGGGGHHGGGGGGHHHHHHHHHHHHHGHHHGHHHHHGFHHGHHHHGGGGGHHHHHGHHHHHFHFHHHG?CCGGHGGGGGGC
@M02034:409:000000000-BFKT7:1:1110:22157:8592 1:N:0:27
AAAGTCGAGGTGCCTAAAGTGGCAACCCAGACTCCGACTCCGGTTGGTGGTGTAGAGCTTCCTGTAGCCGCATGGCGTTCGTACTTAAATATGGAACTAACCATTCCAATTTTCGCTGTCTCTTATCACATCTCCGAGCCCACGAGACAG
+
ABAAAFABBBAAGGGGGGGGGFGFFGGEFHGGHHHEEEGGHGGGGGGEFEBFFDGEHFGHHFHFGHHDGFFFFGHHEEFGG?FHHHGHHEDGHHFHHHHHHHHHHHHFHHHHHHGGGGDFFFHHF3FHGFHHFGFGGGGGFGEFGGGGHH
@M02034:409:000000000-BFKT7:1:1110:11643:8597 1:N:0:27
AAAGTCGAGGTGCCTAAAGTGGCAACCCAGACTCCGAATCAGGTTGGTGGTGTAGAGCTTCCTGTAGCCGCATGGCGTTCGTACTTAAATATGGAACTAACCATTCCAATTTTCGCTGTCTCTTATACACATCTCCGAGCCCACGAGAC
+
BBBBAFBBBBBBGGGGGGGGGGGHHFHGGHHGHHHGGGGGGHHHHHGGGGEFFHHHHHGHHHHHHGHHHGGGGGHHGGGGFEGHHHHGFHHGHEGGFHGEHFBHFFHHFHHGHHGGGGGHHFGHHHEFHHFFGHHHG?FCFGHGGG?EG
@M02034:409:000000000-BFKT7:1:1110:19214:8597 1:N:0:27
AAAGTCGAGGTGCCTAAAGTGGCAACCCAGACTAATGATAATGTTGGTGGTGTAGAGCTTCCTGTAGCCGCATGGCGTTCGTACTTAAATATGGAACTAACCATTCCAATTTTCGCTGTCTCTTATACACATCTCCGAGCCCACGAGACA
+
BBCCCFCCCCCBGGGGGGGGGGGHHHHGGHHGHGHHHHHHHHHHHHHGGGGGHFHEFFHHGHHHHBGFFGGCGGHGEGGGG>BGGHHHFHHHHGFFHHHHGHBGFGGFGFFHFFEGGGAGGFGHFHBHHGFFFHH2E/CBCFHGGGGDG=
@M02034:409:000000000-BFKT7:1:1110:18764:8599 1:N:0:27
AAAGTCGAGGTGCCTAAAGTGGCAACCCAGACTAATAATAAGGTTGGTGGTGTAGAGCTTCCTGTAGCCGCATGGCGTTCGTACTTAAATATGGAACTAACCATTCCAATTTTCGCTGTCTCTTATACACATCTCCGAGCCCACGAGACA
+
BBB@AFBBBBAAGGF5FGGGGGGHHHHGGHHGGHHHHHHHHHHHHHGFFGEFHHHFHHHHHHHHFFHFHGGEGGHGGFGGGGHHHHDFHHHHHHHFHHGHGHFHHHFHHHHHHGGGGGGGHHHGHGHHGFHHHFGHE@/BGGGFGGGGGC
@M02034:409:000000000-BFKT7:1:1110:23715:8599 1:N:0:27
AAAGTCGAGGTGCCTAAAGTGGCAACCCAGACTAAGAAGGATGTTGGTGGTGTAGAGCTTCCTGTAGCCGCATGGCGTTCGTACTTAAATATGGAACTAACCATTCCAATTTTCGCTGTCTCTTATACACATCTCCGAGCCCACGAGAC
+
BABBAFAAD2AAGGGGGGGGG4FHHHHGGGGDHHHBGFGFFHHHHHHGEEGGGFGFHGHHGFHBGHGFHGGCGGH1EFGGEEBHHHGHFD4FGD33BFFB303FFEG?4FFHHF/FGEEFGHGFDGHFF2FFHHHBF@BCGACFC@??A
@M02034:409:000000000-BFKT7:1:1110:19806:8601 1:N:0:27
AAAGTCGAGGTGCCTAAAGTGGCAACCCAGACTGATGCGCAGGTTGGTGGTGTAGAGCTTCCTGTAGCCGCATGGCGTTCGTACTTAAATATGGAACTAACCATTCCAATTTTCGCTGTCTCTTATACACATCTCCGAGCCCACGAGACA
+
CCCCCFCCCCBBGGGGGGGGGGGHFHHGGHHGHHHHHHGGGGGGHHGFGGEFFGHHHHHHHHHHHHGHHGGGGGHHGEGGGFHHHHHHHHFHHHGHGHGHHHFHHHHHHHHHHFGGGGGHHGHHHHHHGHFHHHHHECGGGFHFGGGGGF
@M02034:409:000000000-BFKT7:1:1110:7463:8611 1:N:0:27
AAAGTCGAGGTGCCTAAAGTGGCAACCCAGACTAAGAATCAGGTTGGTGGTGTAGAGCTTCCTGTAGCCGCATGGCGTTCGTACTTAAATATGGAACTAACCATTCCAATTTTCGCTGTCTCTTATACACATCTCCGAGCCCACGAGACA
+
A1>1AF1ADDAAFGGGGGGF1BFFEGCAFHFFFFGGDFE1GH1GGF?EFEABGBFBG1AFH1GDEGGFHEA/?EGFEEEFF/>EEFGFGEBDGBBDFC@GHE>FEHGBDFDHF>EEEE<FFGFD1B2FGBGGHGHE?@@CCAHFGCGCGC
@M02034:409:000000000-BFKT7:1:1110:26963:8615 1:N:0:27
AAAGTCGAGGTGCCTAAAGTGGCAACCCAGACTGATCCTCCGGTTGGTGGTGTAGAGCTTCCTGTAGCCGCATGGCGTTCGTACTTAAATATGGAACTAACCATTCCAATTTTCGCTGTCTCTTATACACATCTCCGAGCCCACGAGACA
+
CCCCCFCCBCCCGGGGGGGGGGGHHHHGGHHGHFHHHHHHH?GGGGGEFCEFGHHEHFHHEGHHFGHFFFE>EAFF@EEGFEFGHHHFFHHEHH3BFGHHB?3GHHFE?FGHHF@FF??GHHHFFDHDHFFCGFGBD>/<BCGGGGCDD<
@M02034:409:000000000-BFKT7:1:1110:13027:8616 1:N:0:27
AAAGTCGAGGTGCCTAAAGTGGCAACCCAGACTTGTTTGCGTGTTGGTGGTGTAGAGCTTCCTGTAGCCGCATGGCGTTCGTACTTAAATATGGAACTAACCATTCCAATTTTCGCTGTCTCTTAACACATCTCCGAGCCCACGAGACAG
+
BBAABFBBBBAAGGGGGGGGGGGHGHHGGGHGHHHGHHGFGGGGHGHEFDBFGFFFGHFGHGHHGHHGHGGEGGHHGEEEE?FHHHGFGFFGH3FFFGHFHFHH3GFFHHHHHH?EGGFFHHHHHGGHHGGHHHFGCGGCGFFGCCDGGH
@M02034:409:000000000-BFKT7:1:1110:26982:8616 1:N:0:27
AAAGTCGAGGTGCCTAAAGTGGCAACCCAGACTGATCCTCCGGTTGGTGGTGTAGAGCTTCCTGTAGCCGCATGGCGTTCGTACTTAAATATGGAACTAACCATTCCAATTTTCGCTGTCTCTTATACACATCTCCGAGCCCACGAG
+
AA>AAFAAB2AAFBF54FFFEGFHHG4EFGHC3GGHGFHHH2E2BE0BFE1AAAGGFFGHHF5FF5GB3BECEFHHEEEF?E?FGHEFGHHDGF3?3BB33?BFFHFEFGHGGGE//A?12?GFGGF2F1B11B1F?//<B/</</<
@M02034:409:000000000-BFKT7:1:1110:6948:8617 1:N:0:27
AAAGTCGAGGTGCCTAAAGTGGCAACCCAGACTAATCCGCGTGTTGGTGGTGCAGA
+
BBBBBFBBBDAAGGGGGGGGGGGHFHHGGHDG333D35A2AEEG1G1AA1B133D5
@M02034:409:000000000-BFKT7:1:1110:17616:8618 1:N:0:27
AAAGTCGGGTGCCTAAAGTGGCAACCCAGACTATGAAGCATGTTGGTGGTGTAGAGCTTCCTGTAGCCGCATGGCGTTCGTACTTAAATATGGAACTAACCATTCCAATTTTCGCTGTCTCTTATACACATCTCCGAGCCCACGAGACAG
+
CCCCBFBBBADAGGGGGGDGGGHGFHGDHGGHHHHHGHHHHHGHHHAFGBFGHHGHHHHHHHHHHHHHEEEEEHCEBFFGGHGHHGFGHFHHHFGHHGHFHFGHHHHHGHHHHFFGFFHHHHHHHHHHFGGHHGHG/CFGGGGGGGGDFH
@M02034:409:000000000-BFKT7:1:1110:11348:8624 1:N:0:27
AAAGTCGAGGTGCCTAAAGTGGCAACCCAGACTCAGAATTGGGTTGGTGGTGTAGAGCTTCCTGTAGCCGCATGGCGTTCGTACTTAAATATGGAACTAAC
+
11AA1B11A1>1F1A1A11BGCGGC00BFGHCGGABG1FAFBAEEEG?EA/BFBAFG1FBB1BFH2D2BE//EEHAE/>?E?F/>@GHFD22B@GGFFF1>
@M02034:409:000000000-BFKT7:1:1110:3944:8628 1:N:0:27
AAAGTCGAGGTGCCTAAAGTGGCAACCCAGACT
+
CCCCCFCCCCCCGGGGGGGGGGGHHHHGGHHGH
@M02034:409:000000000-BFKT7:1:1110:21985:8628 1:N:0:27
AAAGTCGAGGTGCCTAAAGTGGCAACCCAGACTCCTAGTCCTGTTGGTGGTGTAGAGCTTCCTGTAGCCGCATGGCGTTCGTACTTAAATATGGAACTAACCATTCCAATTTTCGCTGTCTCTTATACACATCTCCGAGCCCACGAGACA
+
AABBBFB@DDAAGGGG44AAAGFHHGGGGHHGHHHHHHGHHGHFGHHEFDABBFGBGHHHHGGHHFHDGE?EFEFHGEEFEEGHHHHHHEHHGHGFFHFGFGHHHD4EFGHHHHEGGGEHH4GGFHHHGFBGHHHGE@GCGGC<C@GFFC
@M02034:409:000000000-BFKT7:1:1110:23560:8628 1:N:0:27
AAAGTCGAGGTGCCTAAAGTGGCAACCCAGACTCGTTCGGAGGTTGGTGGTGTAGAGCTTCCTGTAGCCGCATGGCGTTCGTACTTAAATATGGAACTAACCATTCCAATTTTCGCTGTCTCTTATACACATCTCCGAGCCCACGAGAC
+
BABBBFBBBBABGGGGGGGFGGGHHHHGGHHGHHGHGHGGGGGEGHGEFGEFHGHHHHGHHHGHHFHHHGGGFGHHGGGGGEGHHHHHHHHHHHFFHHHHHHFHHHHGGHHHHHGGGFGHHGHHHHGDFGF2FGFFD@G?@GHGG@CFF
@M02034:409:000000000-BFKT7:1:1110:24659:8629 1:N:0:27
AAAGTCGAGGTGCCTAAAGTGGCAACCCAGACTACGAAGCATGTTGGTGGTGTAGAGCTTCCTGTAGCCGCATGGCGTTCGTACTTAAATATGGAACTAACCATTCCAATTTTCGCTGTCTCTTATACACATCTCCGAGCCCACGAGAC
+
BBBBBFB@@BBBGGGGGGGGFGGHHHHGGHHGHH3E222EHHHHHHHGGGEFHHHFGHFHHHHHHHHHHGGGGGHHGGGGGGGHHHFGGHHHHGHHHHHGHFHHHHHHHHHHHHGGGGGHHGHHEHHHFHHHHHHGG/BCFGHGGCC/D
@M02034:409:000000000-BFKT7:1:1110:15211:8629 1:N:0:27
AAAGTCGAGGTGCCTAAAGTGGCAACCCAGACTCCGCCGCCTGTTGGTGGTGTAGAGCTTCCTGTAGCCGCATGGCGTTCGTACTTAAATATGGAACTAACCATTCCAATTTTCGCTGTCTCTTATACACATCTCCGAGCCCACGAGAC
+
CCCCCFCCCCCBGGGGGGGGGGGHHHHGGHHGHGHGGGGGGGHHHHEAFFGFFGHFHHHHFHHHHDGGFGGEGGH1EEGGGEGHHHHFBGHHHFDFGHHHFGDFGFHFGGHHHFFGGDEHGHHHGFFFGEHHGHF2?/<<<FHFGCGGG
@M02034:409:000000000-BFKT7:1:1110:27235:8634 1:N:0:27
AAAGTCGAGGTGCCTAAAGTGGCAACCCAGACTAGTCAGACTGTTGGTGGTGTAGAGCTTCCTGTAGCCGCATGGCGTTCGTACTTAAATATGGAACTAACCATTCCAATTTTCGCTGTCTCTTATACACATCTCCGAGCCCACGAGACA
+
AABBAFBBBDAAFFGGGGGGFGFHHHHGGHHGHHHHHFHHHHHGHFFEFGEFFGHBFFFG5GBGFBGHHGGGGGF1>?EFEBFGHFHHHHHHHEDGHHHGGFFGHHHHHGFHHHGGEGEFFHFHBHEHEFGGHHHFE>B?CGHGGC/A/C
@M02034:409:000000000-BFKT7:1:1110:6951:8635 1:N:0:27
AAAGTCGAGGTGCCTAAAGTGGCAACCCAGACTAGTCCGCGTGTTGGTGGTGTAGAGCTTCCTGTAGCCGCATGGCGTTCGTACTTAAATATG
+
3>>?AFBBDB2>GFFGFFGGDFFFCEHDF22CGHFBEBAECEEEHE1AA1AF13A5F53BG3FBD55BB1E01B?1E1>FE>?F144BF4B4F
@M02034:409:000000000-BFKT7:1:1110:9725:8640 1:N:0:27
AAAGTCGAGGTGCCTAAAGTGGCAACCCAGACTCGTGTGTGGGTTGGTGGTGTAGAGCTTCCTGTAGCCGCATGGCGTTCGTACTTAAATATGGAACTAACCATTCCAATTTTCGCTGTCTCTTATACACATCTCCGAGCCCACGAGACA
+
CCCBBFCCCCBBGGGGGGGGGGGHHHHGGHHGHHGGHHGGHGGGGGGGGGGFGFHEHFFHHFHHGHGHHGGEEGGHGFGGGEGHGHGFHHGGHBEFHHHHHFHGHFGHFGFHHHGGGGGHHHHHHGHHGGFGHGFGGCGGGFEGCCFGGG
@M02034:409:000000000-BFKT7:1:1110:18045:8641 1:N:0:27
AAAGTCGAGGTGCCTAAAGTGGCAACCCAGACTACTCGGCCTGTTGGTGGTGTAGAGCTTCCTGTAGCCGCATGGCGTTCGTACTTAAATATGGAACTAACCATTCCAATTTTCGCTGTCTCTTATACACATCTCCGAGCCCACGAGACA
+
CCCCCFCCCCABGGGGGGGGGGGGHHHGGHHGHHHHHGGGGGGHHHHGFGEFGGHFHHHHHHHHHGHHHGGGGGHHGEGGGFHHHHGHHHHHHHHHHHHHHHHHHHHGHHHHHHGGGGGHHGHHHHGHGFFHHHGHGCFGFGHFGGGGGB
@M02034:409:000000000-BFKT7:1:1110:4799:8644 1:N:0:27
AAAGTCGAGGTGCCTAAAGTGGCAACCCAGACTCAGAAGAATGTTGGTGGTGTAGAGCTTCCTGTAGCCGCATGGCGTTCGTACTTAAATATGGAACTAACCATTCCAATTTTCGCTGTCTCTTATACACATCTCCGAGCCCACGAGACA
+
CBCBBFCCCCAAGGGGGGGGGGGHHHHGGHHGHHHHHHHEGHHGHHHEFFEFGHHHHHHHHHHGGFGHHGGGGGHHGEFGGEHHHHHHHHHHHHFFGGHGHFGHHGFFHHHHHHGGGGGHHHHHHHHHGFHHHHHHGGGFGGHGGGGGGF
@M02034:409:000000000-BFKT7:1:1110:6491:8646 1:N:0:27
AAAGTCGAGGTGCCTAAAGTGGCAACCCAGACTAATAAGAAGGTTGGTGGTGTAGAGCTTCCTGTAGCCGCATGGCGTTCGTACTTAAATATGGAACTAACCATTCCAATTTTCGCTGTCTCTTATACACATCTCCGAGCCCACGAGACA
+
CBCCCFCCCCABGGGGGFGGGGGGGHHGGHHGHHHHHHHHHHHHHHGEFGEFGFHGHHHGGGHGFBGGHGGEGEGGEEGFFEGHHHHGHHHHHHHFHHGFGFBGHFGHHHHGHHGGGGGHHHHHHHFFFGHHFHGHGGGGGGHGGGGGGG
@M02034:409:000000000-BFKT7:1:1110:5508:8653 1:N:0:27
AAAGTCGAGGTGCCTAAAGTGGCAACCCAGACTACGCATAAGGTTGGTGGTGTAGAGCTTCCTGTAGCCGCATGGCGTTCGTACTTAAATATGGAACTAACCATTCCAATTTTCGCTGTCTCTTATACACATCTCCGAGCCCACGAGACA
+
BBABBFBBBBAAGGGGGGGGGGGGHHHGGHHGHHHGGGGGHHGHHHGEFGEFGFHFHGFHHHHFGFGGHGCEEGHGF>EFF>?EGHHGHFHHHHFFFGHHGAGHGHFBHHHHHGFGGGEGHHHFFBGHFFGHHHHGG?GGGGHEFGGGG?
@M02034:409:000000000-BFKT7:1:1110:10955:8654 1:N:0:27
AAAGTCGAGGTGCCTAAAGTGGCAACCCAGACTCAGGTTTCTGTTGGTGGTGTAGAGCTTCCTGTAGCCGCATGGCGTTCGTACTTAAATATGGAACTAACCATTCCAATTTTCGCTGTCTCTTATACACATCTCCGAGCCCACGAGACA
+
BABBBFBBBBAAGGGGGGGGGFGGGHHGGHHGHGHFHHHHHHHHHHHAFDBFGFHFHFHHHHHHGHHHHGFEEEHGE?EFFEFHHHGFHFFHHFHHGHHHHHHHHHGGHHHHHGGGGGFGHHHHHFFHFHGFHHHHGCGGGGGGGFCGG?
@M02034:409:000000000-BFKT7:1:1110:8373:8657 1:N:0:27
AAAGTCGAGGTGCCTAAAGTGGCAACCCAGACTGGGGAGCGGGTTGGTGGTGTAGAGCTTCCTGTAGCCGCATGGCGTTCGTACTTAAATATGGAACTAACCATTCCAATTTTCGCTGTCTCTTATACACATCTCCGAGCCCACGAGACA
+
BBBBBFBBBBAAGGGGGGGGGGGHHHHGGHHGHGHHGGGGGGGEFG?EFGGFGFHGHHHHHHHHGHHFHEGGGGHFEFGGFEGHHHGHHHHHHGHGHHGHFFHCHFFHHHHHHHGFGDGGHFGGHHGHHHGHHHFHGCGCFGGGGGGF?<
@M02034:409:000000000-BFKT7:1:1110:15799:8657 1:N:0:27
AAAGTCGAGGTGCCTAAAGTGGCAACCCAGACTCATCCGAATGTTGGTGGTGTAGAGCTTCCTGTAGCCGCATGGCGTTCGTACTTAAATATGGAACTAACCATTCCAATTTTCGCTGTCTCTTATACACATCTCCGAGCCCACGAGACA
+
CCCCCFCCCCABGGGGGGGFGGGHHHHGGHHGHHHHHHGAEFHHHHHFGGEFGHHHHHHHHHHHGHHHHGGGGFHHEEGGEEGHHHHHHHHHHHHHHHHGHHHHHHGHHHHHHHGGGGGHHHHHHHGHHHGHHHHGGGGCFGHGGGGGGF
@M02034:409:000000000-BFKT7:1:1110:21025:8662 1:N:0:27
AAAGTCGAGGTGCCTAAAGTGGCAACCCAGACTGGGAGGGAGGTTGGTGGTGTAGAGCTTCCTGTAGCCGCATGGTGTTCGTACTTAAATATGGAACTAACCATTCCAATTTTCGCTGTCTCTTATACACATCTCCG
+
DDDCCFDCDCCCGGGGGGGGGGGHHHHGGHHGHHD22AAE2AEEC20E11EA13F55A3A5FAE55B5@EE0FE13@1?B??21?FGE3FG4FB33B3GG303BB4B4BF?HE4<EEE<B?3FF3?33B2??FGH2?
@M02034:409:000000000-BFKT7:1:1110:17909:8668 1:N:0:27
AAAGTCGAGGTGCCTAAAGTGGCAACCCAGACTAAGAATAATGTTGGTGGTGTAGAGCTTCCTGTAGCCGCATGGCGTTCGTACTTAAATATGGAACTAACCATTCCAATTTTCGCTGTTCTTATACACATCTCCGAGCCCACGAGACAG
+
CCCCCFCCCCCCGGGGGGGGGGGHHHHGGGHGHGHF3GGGGGBBBFF2AEEFFFGBGFHHFHGHHFGDEEGFGGHEEEEGG?EGHHHGHHHHHG3@FEGHC?3FGFHFHGFHHFCGGGFHHHHEHFFHHEFHGHHGFGCCEEGGGGGGHH
@M02034:409:000000000-BFKT7:1:1110:26458:8670 1:N:0:27
AAAGTCGAGGTGCCTAAAGTGGCAACCCAGACTAGTATGGAGGTTGGTGGTGTAGAGCTTCCTGTAGCCGCATGGCGTTCGTACTTAAATATGGAACTAACCATTCCAATTTTCGCTGTCTCTTATACACATCTCCGAGCCCACGAGACA
+
BBBBBFBBBBABGGGGGGGGGGFFHHHFGHGGHHHGFHGHHHGGHHGEFGBFGFHEHFHHHFHFGHHHHGGGGGHHG>FEEE2GHHGEHGFHHHGHGHHGGHHHFHHGHHHHHHGGGGEGHHHHHHHHHHFFHHHGD<DGGEHGGGGGGF
@M02034:409:000000000-BFKT7:1:1110:5908:8672 1:N:0:27
AAAGTCGAGGTGCCTAAAGTGGCAACCCAGACTAAGCATCCGGTTG
+
CCCCCFBCCCCCGGGGGGGGGGGHHHHGGHHGHHBF3BG33EFGAF
@M02034:409:000000000-BFKT7:1:1110:11658:8677 1:N:0:27
AAAGTCGAGGTGCCTAAAGTGGCAACCCAGACTCAGACGCCTGTTGGTGGTGTAGAGCTTCCTGTAGCCGCATGGCGTTCGTACTTAAATATGGAACTAACCATTCCAATTTTCGCTGTCTCTTATACACATCTCCGAGCCCACGAGAC
+
BBBBBF?BDBABGGGGGGGGGFGHHGHGGHHGHHHGHGGGGHHHGHHEFGBFGHHGHHHHHHHFHHGGHGEGGGHGEEEFFEHHHHHFGGHHHHGEGHHFHFHHGGFFHGHHHHGGGGGHHHHHHHHEHFGHHHHFG?CGGGHFGGCCD
@M02034:409:000000000-BFKT7:1:1110:7527:8684 1:N:0:27
AAAGTCGAGGTGCCTAAAGTGGCAACCCAGACTACGCCTCCTGTTGGTGGTGTAGAGCTTCCTGTAGCCGCATGGCGTTCGTACTTAAATATGGAACTAACCATTCCAATTTTCGCTGTCTCTTATACACATCTCCGAGCCCACGAGAC
+
ABAABBABBBAAGGGFGGGGFFCFAAFEFHGGHFFEEEG?2GFGHHHEEDAFFDFBG5DGH3FEGFFDHE?01EGFEBFFE>21EGF3GFFHHF3FGBFH30BGHFHFBFGHHEEEFGEHFHGHGHHFHBGFFGGBD/BCGGHGCGGDC
@M02034:409:000000000-BFKT7:1:1110:21690:8684 1:N:0:27
AAAGTCGAGGTGCCTAAAGTGGCAACCCAGACTTCGTGTTCTGTTGGTGGTGTAGAGCTTCCTGTAGCCGCATGGCGTTCGTACTTAAATATGGAACTAACCATTCCAATTTTCGCTGTCTCTTATACACATCTCCGAGCCCACGAGACA
+
CCCCCFCCCCABGGGGGGGGGGGHHHHGGHHGHHHGHGHHHHHHHHHEFFFFFBGEHHHHHGHHHHFGHGGFEFGAEEEGGEFHHHHHHHHHHHBGHHHHHFFGHHHFGHGHHFFGGGEFGHHHFBHHFFHEGHHHGCGGGGHGGGGGGF
@M02034:409:000000000-BFKT7:1:1110:13617:8689 1:N:0:27
AAAGTCGAGGTGCCTAAAGTGGCAACCCAGACTAAGAATAATGTTGGTGGTGTAGAGCTTCCTGTAGCCGCATGGCGTTCGTACTTAAATATGGAACTAACCATTCCAATTTTCGCTGTCTCTTATACACATCCCGAGCCCACGAGACAG
+
BBBBBFBBBBBBFGGFGGGGGGGHHHHGGHHGHHHHHHHHHHHHHHHFFDEFFHHGHHHHHHHHFGGHHGGFGGGHGGGGEEGHHHHFHHHHHBFHFHHHHG3EFHHHHHHHHGGGGGEGFHGHHHHHHEFHHHFGGGGFEFGGGGGFHG
@M02034:409:000000000-BFKT7:1:1110:7619:8703 1:N:0:27
AAAGTCGAGGTGCCTAAAGTGGCAACCCAGACTGATCCTGCGGTTGGTGGTGTAGAGCTTCCTGTAGCCGCATGGCGTTCGTACTTAAATATGGAACTAACCATTCCAATTTTCGCTGTCTCTTATACACATCTCCGAGCCCACGAGACA
+
BBBBBFABBBBBGGGGGGGGGGGHHHHGGHHGHHFHHHHFHGEEEEGGGGEFGFHFHHHHHHHHGGGFHGGEGGHHGGGGGGHHHHGGGHFHHHHHHHHHHHFHHHHHHHHHHHGGGGGGHHHHHHHHGFHHHHFHC?CDGGHGGGGGD>
@M02034:409:000000000-BFKT7:1:1110:21365:8708 1:N:0:27
AAAGTCGAGGTGCCTAAAGTGGCAACCCAGACTAATAATAAGGTTGGTGGTGTAGAGCTTCCTGTAGCCGCATGGCGTTCGTACTTAAATATGGAACTAACCATTCCAATTTTCGCTGTCTCTTATACACATTCCGAGCCCACGAGACAG
+
AAABBFAABBBBGGGGGEAGGFGHHCHGGHHGHHHHHHHHFHHHHHGEEEFGHHG5FHHHHFFFGEGDGECEEGGCEEEEEEFCGHGHHHGHHHFDFFFGCFGGHHEG4BGGHGEAEGGHHGHHFGFHFHGBHHDG/BDCFHEFGGGGHH
@M02034:409:000000000-BFKT7:1:1110:6147:8710 1:N:0:27
AAAGTCGAGGTGCCTAAAGTGGCAACCCAGACTAAGAAGCATGTTGGTGGTGTAGAGCTTGCTGTAGCCGCATGG
+
AAABBFBBCCCCGGGGGGGGGGGHHHHGGHHGH3AAB5C33D35A5FEA2ECA3GD55BA3BAD5555AAE0E1?
@M02034:409:000000000-BFKT7:1:1110:18590:8711 1:N:0:27
AAAGTCGAGGTGCCTAAAGTGGCAACCCAGACTAGTAATCATGTTGGTGGTGTAGAGCTTCCTGTAGCCGCATGGCGTTCGTACTTAAATATGGAACTAACCATTCCAATTTTCGCTGTCTCTTATACACATCTCCGAGCCCACGAGACA
+
ABABAFBADA>AFGGGFFGBGGGGHHHGGHHGHGGHHHHHHHHHHHHGFFEE1AFEGDGHFHHHHBGFAEEEFGFAEEEGGGFHHHGFHHBGHF3FHHHHHFHGHEFBDGHHHFEGGGEFFFHHHFHGHHFCGHFEE@CB@CGGGGGGGG
@M02034:409:000000000-BFKT7:1:1110:7031:8712 1:N:0:27
AAAGTCGAGGTGCCTAAAGTGGCAACCCAGACTCTGTCTGAGGTTGGTGGTGTAGAGCTTCCTGTAGCCGCATGGCGTTCGTACTTAAATATGGAACTAACCATTCCAATTTTCGCTGTCTCTTATACACATCTCCGAGCCCACGAGACA
+
CCCCCFCCCCBCGGGGGGGGGGGHHHHGGHHGHHHHHHHHHHGHHHGEFGEFGFGEGFHHHFHGEGHHHGGEGEGGFEGGFBFHHGGGHFFGHHGHHHHHHFHHFFGHHHHHHHGGGGEHHHHHHGHGFGHHHFGFG/CC/FGGGGGGG?
@M02034:409:000000000-BFKT7:1:1110:5339:8715 1:N:0:27
AAAGTCGAGGTACCTAAAGTGGCAACCCAGACTCCGAGGAGTGTTGGTGGTGTAGAGCTTCCTGTAGCCGCATGGCGTTCGTACTTAAATATGGAACTAACCATTCCAATTTTCGCTGTCTCTTATACACATCTCCGAGCCCACGAGACA
+
ABBBBFBBBBA4GGGGGGGGGGGHGHGGGHHGHHFGGGGCGFFHHGHEFEEFGFHHHFHHHFHFGFHHHGCEEFHEGFGGGEGHGHGFHFBEFGFHHHHGHHHFHFFF4FHHHGGGGGFHFHHGHHHGGFHHBGHFDFGGGGGEFFGGGB
@M02034:409:000000000-BFKT7:1:1110:9861:8715 1:N:0:27
AAAGTCGAGGTGCCTAAAGTGGCAACCCAGACTGGTCAGCAGGTTGGTGGTGTAGAGCTTCCTGTAGCCGCATGGCGTTCGTACTTAAATATGGAACTAACCATTCCAATTTTCGCTGTCTCTTATACACATCTCCGAGCCCACGAGACA
+
CCCCCFCCCCBCGGGGGGGGGGGHHHHGGHHGHHHHHHHHHHHHHHGGGGEGHHHHHHHHHHHHHHHGHGGGGGHHGGGGGFHHHHHHHHHHHHHGHHHGHHHGHFHHEGHHHHGGGGGFHHHHHHGHFHFHHHGDF<DCGGHGGGGGGF
@M02034:409:000000000-BFKT7:1:1110:22837:8720 1:N:0:27
AAAGTCGAGGTGCCTAAAGTGGCAACCCAGACTAAGGCTAATGTTGGTGGTGTAGAGCTTCCTGTAGCCGCATGGCGTTCGTACTTAAATATGGAACTAACCATTCCAATTTTCGC
+
>>AAAFAADBAAGGGGGGFFGGGHGHGFGHHGHHFHFHHHGGGDGFAEFDBBFDG5GHGHHBGHFFHGGGGFGGHHCEEEE>BGHHHFFGGHHHGGGHFBGA3FGGFFHHGGFHEG
@M02034:409:000000000-BFKT7:1:1110:21888:8721 1:N:0:27
AAAGTCGAGGTGCCTAAAGTGGCAACCCAGACTCATAATAAGGTTGGTGGTGTAGAGCTTCCTGTAGCCGCATGGCGTTCGTACTTAAATATGGAACTAACCATTCCAATTTTCGCTGTCTCTTATACACATCTCCGAGCCCACGAGACA
+
ABBCAFBCCCBCGGGGGGGGGGGHHHHGGHHGHHHHHHHHHHHHHHGEFGEFFGHGHHHHHHHHGHHHHGGGGGGGGFGGGEGHHHHHHHHHHHHHHHGFHHFFHHFFHHHHHHGGGGGHHHHHHHGHGHFHHHHGGCGGGGHGGGGGGC
@M02034:409:000000000-BFKT7:1:1110:7867:8724 1:N:0:27
AAAGTCGAGGTGCCTAAAGTGGCAACCCCGACTAAGAAGAAGGTTGGTGGTGTAGAGCTTCCTGTAGCCGCATGGCGTTCGTACTTAAATATGGAACTAACCATTCCAATTTTCGCTGTCTCTTATACACATCTCCGAGCCCACGAGACA
+
BBCCCFCCCCAAGGGGGGGGGGGHHHHGGGGGGGHHHHHHHHHHGHGEFGEFHHHHHHHHHFHHHHHHHGGGGGHHGEGGGEGHHHHHHHHHHHHFHHHHGHFHHHFFHGHHHHGGGGFHHHHHHHHHHGHHHHHHGGGGGGHGGGGGGF
@M02034:409:000000000-BFKT7:1:1110:11557:8731 1:N:0:27
AAAGTCGAGGTGCCTAAAGTGGCAACCCAGACTCCTAAGAAGGTTGGTGGTGTAGAGCTTCCTGTAGCCGCATGGCGTTCGTACTTAAATATGGAACTAACCATTCCAATTTTCGCTGTCTCTTATACACATCTCCGAGCCCACGAGACA
+
CCDDBFBCCDCCGGGGGGGGGGGHHHHGGHGGHHHHHHHEGHHHGHGEGGGFGHHHHHHHHHHHHHHHHGGGGGHHGFGGGFGHHHGHHFHHHFHHHHHGHHHHHHHHFGHHHHGGGGGHHHHHHHHHHGHHHHHHG?DGGGHGGGGGGB
@M02034:409:000000000-BFKT7:1:1110:17242:8738 1:N:0:27
AAAGTCGAGGTGCCTAAAGTGGCAACCCAGACTGGGGGTCGGGTTGGTGGTGTAGAGCTTCCTGTAGCCGCATGGCGTTCGTACTTAAATATGGAACTAACCATTCCAATTTTCGCTGTCTCTTATACACATCTCCGAGCCCACGAGAC
+
CCCCCFCCCCBBGGGGGGGGGGGHHHHGGGHGHHHHGGGGGGGHGGGEFGFFGHHGHHHHHHHGHHHHHGGGGGHHGGGGGEFHHHHHHHHHHGHHHHFHHHHHHHHHHHHHHHGGGGGHHHHHHHHHGHFHHHHHGCGGGGHGGGGGG
@M02034:409:000000000-BFKT7:1:1110:14025:8739 1:N:0:27
AAAGTCGAGGTGCCTAAAGTGGCAACCCAGACTAATAAGATTGTTGGTGGTGTAGAGCTTCCTGTAGCCGCATGGCGTTCGTACTTAAATATGGAACTAACCATTCCAATTTTCGCTGTCTCTTATACACATCTCCG
+
AAAAAFBADBBBGFGGGGFGCEDGGHHGAGGCHHGHHGHGFHHHHHH2FEEFHHGFGDHHHFHFHHEEGFCEEFHGG>ECEEFGHHGGHGGHHHFFFHHFEFD3EFFDEFGHHGGGGEGHFFGFHHFHDGB22FFH?
@M02034:409:000000000-BFKT7:1:1110:15584:8739 1:N:0:27
AAAGTCGAGGTGCCTAAAGTGGCAACCCAGACTCCTCCTACGGTTGGTGGTGTAGAGCTTCCTGTAGCCGCATGGCGTTCGTACTTAAATATGGAACTAACCATTCCAATTTTCGCTGTCTCTTATACACATCTCCGAGCCCAC
+
CBBCCFCCBDBBGGGGFGFFGGGGHHGFGAHGHFHFFGHHHGDGFGGGFGGG1BGDEFGFFHHHGGGDGEEEGGHGFEEEFGGFGHF3BFGDDF33FFFFF03FFFHB4FFED?<EF/?B33B3BFDHDGG2CFFFD/BCCA/?
@M02034:409:000000000-BFKT7:1:1110:18588:8741 1:N:0:27
AAAGTCGAGGTGCCTAAAGTGGCAACCCAGACTACTCCGGCTGTTGGTGGTGTAGAGCTTCCTGTAGCCGCATGGCGTTCGTACTTAAATATGGAACTAACCATTCCAATTTTCGCTGTCTCTTATACACATCTCCGAGCCCACGAGAC
+
CCCBCFCCCCABGGGGGGGGGGGGHGHGGGHGHHGHHHGGGGGHHHHEFGBFGGGGHHHHHFHGGHGGHGGGGGHHGEGFFFHHHHGGHGFGHHFHFHHHGHHHHFHGHHHHHHGGGGFHHHHGHHHHFFFHHHHGGBCGGGHGGGGDG
@M02034:409:000000000-BFKT7:1:1110:20453:8745 1:N:0:27
AAAGTCGAGGTGCCTAAAGTGGCAACCCAGACTGCGGCGGGGG
+
AAAAAFBABDBAGGGFA4ABGGGFFGFDFGHFHGHGGGEFGGG
@M02034:409:000000000-BFKT7:1:1110:20472:8749 1:N:0:27
AAAGTCGAGGTGCCTAAAGTGGCAACCCAGACTGCGGCGGGGGTTGGTGGGG
+
BBBBBFCCDDBCGGGGGGGGGGGGHHHGGHHGHHGGGGGGGGG/E/E/?E/B
@M02034:409:000000000-BFKT7:1:1110:8614:8751 1:N:0:27
AAAGTCGAGGTGCCTAAAGTGGCAACCCAGACTAAGGGGAGTGTTGGTGGTGTAGAGCTTCCTGTAGCCGCATGGCGTTCGTACTTAAATATGGAACTAACCATTCCAATTTTCGCTGTCTCTTATACACATCTCCGAGCCCACGAGACA
+
AAABAFBCCCABGGGFGGGGGGGHHHHGGHHGHHHHHHGEGGHHHHHFFGEFFGHHHHHHHHHHHHHHHGGGGGHHGEEGGFHHHHHHHHHHHHHHHHGHHHHHHHHHHHHHHHGGGGGHHHHHHHGHGHFHHHHHGDGGGGHGGGGGGB
@M02034:409:000000000-BFKT7:1:1110:25708:8753 1:N:0:27
AAAGTCGAGGTGCCTAAAGTGGCAACCCAGACTA
+
CCCCCFCCCCCCGGGGGGGGGGGHHHHGGHA2GD
@M02034:409:000000000-BFKT7:1:1110:25725:8760 1:N:0:27
AAAGTCGAGGTGCCTAAAGTGGCAACCCAGACTCCGAAGCAGGTTGGTGGTGTAGAGCTTCCTGTAGCCGCATGGCGTTCGTACTTAAATATGGAACTAACCATTCCAATTTTCGCTGTCTCTTATACACATCTCCGAGCCCACGAGACA
+
A>AABFBADBBBFGGGGGGGGGGHHHHGGGHGHHHFEEECHHHHHHGGGGEFFHGHGFHHHHHFGEGHHFGEDFGHGGGGE?FEHHHHHHHHHHHGGHFFGGDGGGGFGHGFHFCFGDEFGFHGBFHFFGHGFGFHGCGFG/GADGDGDG
@M02034:409:000000000-BFKT7:1:1110:20461:8765 1:N:0:27
AAAGTCGAGGTGCCTAAAGTGGCAACCCAGACTGCGGCGGGGGGTGGTGGTG
+
BAAAAFBABDAACGFEFGGGFCFHFGGGGEHGHHHGGGGG?/E-<?C:E.:C
@M02034:409:000000000-BFKT7:1:1110:25605:8769 1:N:0:27
AAAGTCGAGGTGCCTAAAGTGGCAACCCAGACTCCTACGCAGGTTGGTGGTGTAGAGCTTCCTGTAGCCGCATGGCGTTCGTACTTAAATATGGAACTAACCATTCCAATTTTCGCTGTCTCTTATACACATCTCCGAGCCCACGAGACA
+
DDDDCFCCDDCCGGGGGGGGGGGHHHHGGHHEHHFHFGGEAFGHGHEAAEEEA3F5FABF5GGGBAF5@EE0EEF1>?EEE??FFGHGFHHDFD33BBGH303B?4F4?FEHF4><EE?2DFF?3?GBGBGCG3G@C/<>/FGFF@DGFB
@M02034:409:000000000-BFKT7:1:1110:4642:8774 1:N:0:27
AAAGTCGAGGTGCCTAAAGTGGCAACCCAGACTTTTAATGGTGTTGGTGGTGTAGAGCTTCCTGTAGCCGCATGGCGTTCGTACTTAAATATGGAACTAACCATTCCAATTTCGCTGTCTCTTATACACATCTCCGAGCCCACGAGACAG
+
BBBBBFABBBABGGGGGGGGGFGHHHHGFCGFHFHHHHHHGHHHGHHEFGFFGFGBFHHHGFHFFBFFGGFEFGFGGGGGEFHGGHHHEGHHHGGFHHGFBGBEGBGFHGHFGHGGEE3GFGHHHBFHHH2FGGHEC@CCFGGGCFGEHH
@M02034:409:000000000-BFKT7:1:1110:13658:8778 1:N:0:27
AAAGTCGAGGTGCCTAAAGTGGCAACCCAGACTGGGCAGCGGGTTGGTGGTGTAGAGCTTCCTGTAGCCGCATGGCGTTCGTACTTAAATATGGAACTAACCATTCCAATTTTCGCTGTCTCTTATACACATCTCCGAGCCCACGAGACA
+
BBBBBFBBBBBBGGGFGFGGGGGHHHHGGHHGHHGHHHGGGGCFFGGEFEFFHHHFGGHHHGHHHHHHHGGEEFHHGEFGGEGHHHHHFHHHHGEHHFGFHHHGGHFFHGHHHFGGGGFHHEGHFHHGFFFFHDGGG<CCGGHGGG@GGF
@M02034:409:000000000-BFKT7:1:1110:25589:8781 1:N:0:27
AAAGTCGAGGTGCCTAAAGTGGCAACCCAGACTCCTAC
+
BCBBCFCCCCCCGGGGGGGGGGGHHHHGGHHGHFBG3A
@M02034:409:000000000-BFKT7:1:1110:25306:8784 1:N:0:27
AAAGTCGAGGTGCCTAAAGTGGCAACCCAGACTAGTAATGGGGTTGGTGGTGTAGAGCTTCCTGTAGCCGCATGGCGTTCGTACTTAAATATGGAACTAACCATTCCAATCTTCGCTGTCTCTTATACACATCTCCGAGCCCACGAGACA
+
CCCCCFCCCCBCGGGGGGGGGGGGHHHGGHHGHHHHHHHHHHGFGGGGFGEFGHHFHHHHHHHHHHHHHGGGGGHHGEGGFEGHHHHGHHHHHHFHHHHHGHHHHHHGHHHHHHHGGGGHHGHHHGHHGHGHHHFHEDGGGGHGGGGGGH
@M02034:409:000000000-BFKT7:1:1110:6877:8785 1:N:0:27
AAAGTCGAGGTGCCTAAAGTGGCAACCCAGACTTATAATAATGTTGGGGGTGTAGAGC
+
BBBBBFABBDAAGGGGGGGGGGGHHHHGGHHGHBG5A5FB5F5D5FC220EEA3D555
@M02034:409:000000000-BFKT7:1:1110:25541:8798 1:N:0:27
AAAGTCGAGGTGCCTAAAGTGGCAACCCAGACTCCGCGGCCTGTTGGTGGTGTAGAGCTTCCTGTAGCCGCATGGCGTTCGTACTTAAATATGGAACTAACCATTCCAATTTTCGCTGTCTCTTATACACATCTCCGAGCCCACGAGACA
+
CCBCCFCCCCABGGGGGGGFGGGFHHHGGHHGHHHGGGGGGGGHHHHFFGEFFHHHHHHHHHHGGGHGHGGGGGHHGEGGGEHHHHHHHHHHHHGHHHHHHHGHHHGGHHHHHHGGGGGHHHHGHHHHFHHGHHHGGCGFGGGGGGGGGC
@M02034:409:000000000-BFKT7:1:1110:6877:8803 1:N:0:27
AAAGTCGAGGTGCCTAAAGTGGCAACCCAGACTTATAATAATGTTGGTGGTGTAGAGCTTCCTGTAGCCGCATGGCGTTCGTACTTAAATATGGAACTAACCATTCCAATTTTCGCTGTCTCTTATACACATCTCCGAGCCCACGAGACA
+
BBAABFBBBBAAFGGGGGGGGGGGHHHGCHHGHHGHHFHHHHHHHHHEFGBBFFFFDGFGHFHHHHHGHGGEEGHHGGGGGEGGHHHGFHFHHFFGHHHGHGHHHHHGEFGHHHGGGGGFHHHHHHHFHHFFFHFDA@DGGGHACGCCGC
@M02034:409:000000000-BFKT7:1:1110:15629:8805 1:N:0:27
AAAGTCGAGGTGCCTAAAGTGGCCCAGACTCTTGAGCGTGTTGGTGGTGTAGAGCTTCCTGTAGCCGCATGGCGTTCGTACTTAAATATGGAACTAACCATTCCAATTTTCGCTGTCTCTTATACACATCTCCGAGCCCACGAGACAGGC
+
CCCCCFCBCCCCGGGGGGGGGGGHHGHGGHHHHHHHHGGGGHHHEGGGGHHHFHHHHGHHHGFHHHGGGGFHHGFGFGGHHHHHHGHHHHHHFHHHFGHFHHHHHEFGHHGGGGGGGHHHHFHHGGHHGFHHHGCDCFGHGGGGGGHHGC
@M02034:409:000000000-BFKT7:1:1110:13834:8805 1:N:0:27
AAAGTCGAGGTGCCTAAAGTGGCAACCCAGACTCCTCCTCCTGTTGGTGGTGTAGAGCTTCCTGTAGCCGCATGGCGTTCGTACTTAAATATGGAACTAACCATTCCAATTTTCGCTGTCTCTTATACACATCTCCGAGCCCACGAGACA
+
CCCCCFCCBCABGGGGGGGGGGGGHHHGGHHGHHHHHHHGHHHHHHFAFEEFHGFFHHHHHGHGHHHHHGGGGGHHGEGGGEGHHHHGGGHHHGBHHHHHHHHHHHHGGHHHHHGGGFEFHHHGHHHHHHGHHHGBE/DGGGEGGGGFDF
@M02034:409:000000000-BFKT7:1:1110:8602:8811 1:N:0:27
AAAGTCGAGGTGCCTAAAGTGGCAACCCAGACTCCTCCTTCTGTTGGTGGTGTAGAGCTTCCTGTAGCCGCATGGCGTTCGTACTTAAATATGGAACTAACCATTCCAATTTTCGCTGTCTCTTATACACATCTCCGAGCCCACGAGAC
+
ABBCCFCDBCBBGGGGGGGGGGGHHHHGGHHGHGCGFGH5AFHGFHA2A2EFA3F5D5BA5FGFG5D5AEE0EEF1EBEFE?2?EGHD3FG4@@33FGHH313BB4F4FFDHFD@EEE???FFFB4B?FCF?GFFDF?DCGE/C/<CDD
@M02034:409:000000000-BFKT7:1:1110:20712:8813 1:N:0:27
AAAGTCGAGGTGCCTAAAGTGGCAACCCAGACTGGGAAGGATGTTGGTGGTGTAGAGCTTCCTGTAGCCGCATGGCGTTCGTACTTAAATATGGAACTAACCATTCCAATTTTCGCTGTCTCTTATACACATCTCCGAGCCCACGAGACA
+
CCCCCFCCCCCCGGGGGGGFGGGHHHHGGHHGHHDHGGEGGHHHHHHFEEFEBDGFF5GGFHHHHFGFGGGCFGFCEEEGFEEGGHHHHHHFGG33GHHHB?3FGFGFHGFHGFEGGFAFHHGHDGHGHFHFHHHFFCGGCFHG@/CDGF
@M02034:409:000000000-BFKT7:1:1110:22652:8822 1:N:0:27
AAAGTCGAGGTGCCTAAAGTGGCAACCCAGACTAGGAATGTTGTTGGTGGTGTAGAGCTTCCTGTAGCCGCATGGCGTTCGTACTTAAATATGGAACTAACCATTCCAATTTTCGCTGTCTCTTATACACATCTCCGAGCCCACGAGACA
+
BBBBBFABBBABGGGFGGGGGGGFHHHGGHHGHHHFFGHHGGHHHHHEFEBFGHHFHGHHHGHFGFHHHGGGGGHHEFGGGEGHHHHHHHFHHHFHHHHHHHHHHHGFGHHHHHGGGGGHHHHHHHGHHFBGGHGGFBCCGGGGGGGGGB
@M02034:409:000000000-BFKT7:1:1110:5669:8823 1:N:0:27
AAAGTCGAGGTGCCTAAAGTGGCAACCCAGACTCATCCGCAGGTTGGTGGTGTAGAGCTTCCTGTAGCCGCATGGCGTTCGTACTTAAATATGGAACTAACCATTCCAATTTTCGCTGTCTCTTATACACATCTCCGAGCCCACGAGAC
+
BCCCBFCCCBBBGGGGGGGGGGGHHHHGGHHGHFGHHHGDAEGHGHGGFGGFGHHHHHHHHHHHHHHHHGGGGGHHGEFGGFHHHHGGFHHHHFGHGHHHHHHHGHHHHHHHHHGGGGGHHFHHHHGHHHH2CGHGGCCGCGHEGGGFG
@M02034:409:000000000-BFKT7:1:1110:7741:8828 1:N:0:27
AAAGTCGAGGTGCTAAAGTGGCAACCCAGACTACTCCTAATGTTGGTGGTGTAGAGCTTCCTGTAGCCGCATGGCGTTCGTACTTAAATATGGAACTAACCATTCCAATTTTCGCTGTCTCTTATACACATCTCCGAGCCCACGAGACAG
+
BBCCCFCCCCBCGGGGGGGGGGHHHHGGHHGHHHHHHHHHHHHGHHEFGEGHHHFHHHHHHHHHHHHHGGGGGHGFFGGGGFHHHGHGHHHHHEFHHFGHHBFHHHHHHHHHDEGGGGFHGHHFHDEHHGHHHHHFDFGGGHGGGGGGHH
@M02034:409:000000000-BFKT7:1:1110:16880:8833 1:N:0:27
AAAGTCGAGGTGCCTAAAGTGGCAACCCAGACTACTCAGGTTGTTGGTGGTGTAGAGCTTCCTGTAGCCGCATGGCGTTCGTACTTAAATATGGAACTAACCATTCCAATTTTCGCTGTCTCTTATACACATCTCCGAGCCCACGAGACA
+
CCCCCFCCCCBBGGGGGGGFGGGHHHHGGHHGHHHHHHHHGGHGHHHGFGEFGHHHHFHHHHHGGHHHHGGGGGHHEEGGGEHHHHHHHHHHHHGGHHGHHHFHHHGHHHHHHHGGGGGHHHHHGHHHHHFHHHHHGCGGGGHGGGGFGB
@M02034:409:000000000-BFKT7:1:1110:21429:8835 1:N:0:27
AAAGTCGAGGTGCCTAAAGTGGCAACCCAGACTGATGTGAAGGTTGGTGGTGTAGAGCTTCCTGTAGCCGCATGGCGTTCGTACTTAAATATGGAACTAACCATTCCAATTTTCGCTGTCTCTTATACACATCTCCGAGCCCACGAGAC
+
BBBBBFBBDBABGGGGGGGFGGGFHHHGGHHGHHFGHHG5FGHHHHGFGCEFFBHEGFBGFHHFHHFDFFF@EGFGFEEGGECHHHHGHFHHF3BFFGHGF0?FHFGDHGDGHGFGGGEE?EHGFFHGFGH?GHFGG/BCGGHC@CFGG
@M02034:409:000000000-BFKT7:1:1110:24353:8836 1:N:0:27
AAAGTCGAGGTGCCTAAAGTGGCAACCCAGACTCAGAATAATGTTGGTGGTGTAGAGCTTCCTGTAGCCGCATGGCGTTCGTACTTAAATATGGAACTAACCATTCCAATTTTCGCTGTCTCTTATACACATCTCCGAGCCCACGAGACA
+
BBBBAFBBBBABGGGGGGGGGGGGGHFGGHHGHHFHHHHGHHHHGFAEFDEFFFGDFBGHHFGHGHHHHGCAEGHEGFFGGEGHHHHFGFFFHGGHHHFHFHGHHHHGFGFHHH@FGCEGHGHH4HHGFHHGFHBFF?GFGGHFGG@DGB
@M02034:409:000000000-BFKT7:1:1110:21175:8838 1:N:0:27
AAAGTCGAGGTGCCTAAAGTGGCAACCCAGACTGGGAAGAAGGTTGGTGGTGTAGAGCTTCCTGTAGCCGCATGGCGTTCGTACTTAAATATGGAACTAACCATTCCAATTTTCGCTGTCTCTTATACACATCTCCGAGCCCACGAGACA
+
DDDDDFCCBCCCGGGGGGGGGGGHHHHGGHHGHHHHGHGHHHHHGHGGGGEFGHHHHHHHHHHHHHHHHGGGGGHHGFGGGGFHHHHGHHHHHHHHGHHHHHGHHGHHHGHHHHGGGGGHHHHHHHGHHHHHFHGHF@DGGGGGGGGGGC
@M02034:409:000000000-BFKT7:1:1110:11112:8845 1:N:0:27
AAAGTCGAGGTGCCTAAAGTGGCAACCCAGACTAATAATCATGTTGGTGGTGTAGAGCTTCCTGTAGCCGCATGGCGTTCGTACTTAAATATGGAACTAACCATTCCAATTTTCGCTGTCTCTTATACACATCTCCGAGCCCACGAGACA
+
BBCCAFCCCCBCGGGGGGGGGGGHHHHGGHHGHHHHHHHHHHHHHHHFFGEFHHHHHHHHHHHHHHHHHGGGGGHHGFGGGFHHHHHHHHHHHGGHHHHGHHGHHHHGHHHHHHGGGGGHHHHHHHHHHHFHHHHHG?CFGGHGGGGGGF
@M02034:409:000000000-BFKT7:1:1110:3550:8846 1:N:0:27
AAAGTCGAGGTGCCTAAAGTGGCAACCCAGACTCAGCCGCCTGTTGGTGGTGTAGAGCTTCCTGTAGCCGCATGGCGTTCGTACTTAAATATGGAACTAACCATTCCAATTTTCGCTGTCTCTTATACACATCTCCGAGCCCACGAGAC
+
BBBBBF@ADDBBGGGFFGGGGGGHHHHGGHGGHCBGGHE2AEEGGHHFFEFGHFHFHGHHFFHHHHGFFEGEEEHHG?EFGGHHFHDFFHHFGDFBFHBCGFGFFE?EGHGFHHGGGGEGHFHHHHHFFHFHFG@DE?@B@F<F?D</A
@M02034:409:000000000-BFKT7:1:1110:16074:8862 1:N:0:27
AAAGTCGAGGTGCCTAAAGTGGCAACCCAGACTCCGAAGCATGTTGGTGGTGTAGAGCTTCCTGTAGCCGCATGGCGTTCGTACTTAAATATGGAACTAACCATTCCAATTTTCGCTGTCTCTTATACACATCTCCGAGCCCACGAGAC
+
BBBBBFBB@AAAFFGGA4GFCFGGGHGFGGGGHHHG?EGGHHHHHHHGGGEFGHHBGFHHHHEHHEEHHGG?EGHHEEGGGEGHHGGHHHHHGH3@FF3BGGHBFHFEFGFHHGGGG/?EHGHHBGGHEBFHHHF1D/C?CEHECGC?E
@M02034:409:000000000-BFKT7:1:1110:21747:8863 1:N:0:27
AAAGTCGAGGTGCCTAAAGTGGCAACCCAGACTAATAAGCAGGT
+
BCCCBFBABCCCGGGGGGGGGGGHHHHGGHHGHF3F5AF3F3GG
@M02034:409:000000000-BFKT7:1:1110:21769:8867 1:N:0:27
AAAGTCGAGGTGCCTAAAGTGGCAACCCAGACTACGAAGACTGTTGGTGGTGTAGAGCTTCCTGTAGCCGCATGGCGTTCGTACTTAAATATGGAACTAACCATTCCAATTTTCGCTGTCTCTTATACACATCTCCGAGCCCACGAGACA
+
BBCCCFCCCCBBGGGGGGGGGGGHHHHGGHHGHHHGGHGGHHHGHHHEFGEGHHHHHHHHHHHHHHHHHGGGGGHHGGGGFEHHHHHHHHHHHHHHHHGGHHHHHHGGFHHHHGGGGGGGHGHHHHGHGHFHHHHHGCFFGGHGFGGDDF
@M02034:409:000000000-BFKT7:1:1110:7137:8871 1:N:0:27
AAAGTCGAGGTGCCTAAAGTGGCAACCCAGACTAATAATAAGGTTGGTGGTGTAGAGCTTCCTGTAGCCGCATGGCGTTCGTACTTAAATATGTAACTAACCATTCCAATTTTCGCTGTCTCTTATCCACATCTCC
+
BAABAFBBBBB?FGGGFGGFGGGHHHHGGFHGHFFHBGFDD5AFEHEEC2EAAFEGHGDG5FGGE5DG3AF?FGC10?EF1>E11EGB3F@@@444BBGH313BE444BB3BFFEEF/?FF4FB4B34BC??FFGB
@M02034:409:000000000-BFKT7:1:1110:11380:8872 1:N:0:27
AAAGTCGAGGTGCCTAAAGTGGCAACCCAGACTGGGAATCCTGTTGGTGGTGTAGAGCTTCCTGTAGCCGCATGGCGTTCGTACTTAAATATGGAACTAACCATTCCAATTTTCGCTGTCTCTTATACACATCTCCGAGCCCACGAGAC
+
BBBBAFABBBABGGGGGGGGGGGHHHHGGHHGHHHHGHHGHHHHHHFEFFABBFHHHHHHGHHHGHHHHGGEGGGHGFGGFFHHHHHHHHHGHHHHFHFEGHGHHHFF4FGHHGGGGFGHFFHHFHEFGFFHC3FBE<CDCGHGGGCDD
@M02034:409:000000000-BFKT7:1:1110:7118:8876 1:N:0:27
AAAGTCGAGGTGCCTAAAGTGGCAACCCAGACTATTAATAAGGTTGGTGGTGTAGAGCTTCCTGTAGCCGCATGGCGTTCGTACTTAAATATGGAACTAACCATTCCAATTTTCGCTGTCTCTTATAACC
+
A1>1AF1>@A1AGGGFF1FFGBFGFGHGGHHCF11A22DBFGFDFCEEEEEGHHHFGHHGFHGHF2GGHGCAEEGHGGCGGGCHHH@EFG2@GGBGFEECBFEFDGFBHHHHHFE?EGEEF2BB1>B21<
@M02034:409:000000000-BFKT7:1:1110:11889:8887 1:N:0:27
AAAGTCGAGGTGCCTAAAGTGGCAACCCAGACTAAGGATCATGTTGGTGGTGTAGAGCTTCCTGTAGCCGCATGGCGTTCGTACTTAAATATGGAACTAACCATTCCAATTTTCGCTGTCTCTTATACACATCTCCGAGCCCACGAGACA
+
BBCCCFCCCCCCGGGGGGGGGGGHHHHGGHHGHHHHHHHHHHHHHHHFGGGGHHHHHHHHHHHHHHHHHGGGGGHHGGGGGGHHHHHHHHHHHHFHHHHHHHHHHHHHGHHHHHGGGGFHHHHHHHHHHHHHHHHHF@FGGGHGGGGGGE
@M02034:409:000000000-BFKT7:1:1110:7132:8890 1:N:0:27
AAAGTCGAGGTGCCTAAAGTGGCAACCCAGACTAATAATAAGGTTGGTGGTGTAGAGCTTCCTGTAGCCGCATGGCGTTCGTACTTAAATATGGAACTAACCATTCCAATTTTCGCTGTCTCTTATACACATCTCCGAGCCCACGAGAC
+
CCBCCFCCCCBBGGGGGGGGGGGHHHHGGHHGHGGHHHHHHHHHHHGGGGEFGHHHHHHHHHHFGGHHHGGGGGHHGGGGGGHHHHHHHHGHHGFHHHHHHGHHHHHHHHHHHHGGGGGHHHHHHHGHHHHHHHHGFCFCGGHGGGGGG
@M02034:409:000000000-BFKT7:1:1110:19250:8892 1:N:0:27
AAAGTCGAGGTGCCTAAAGTGGCAACCCAGACTGCTCAGGTTGTTGGTGGTGTAGAGCTTCCTGTAGCCGCATGGCGTTCGTACTTAAATATGGAACTAACCATTCCAATTTTCGCTGTCTCTTATACACATCTCCGAGCCCACGAGACA
+
BBBABFBB?DBBBEGGCGGGCGGGHHHGGDHGHHFFHFFHFBFBGHHGFGGGHGGHGHHHHGHHFGHHHGG?EDHHGEFGGGHHHG4B3FFHF3GFGFF3EFBFGFDG4BGHFHCGG?EFHGGGEGFBDG2GFG?FD>//BFCFCC?/??
@M02034:409:000000000-BFKT7:1:1110:17802:8896 1:N:0:27
AAAGTCGAGGTGCCTAAAGTGGCAACCCAGACTCAGCAGCATGTTGGTGGTGTAGAGCTTCCTGTAGCCGCATGGCGTTCGTACTTAAATATGGAACTAACCATTCCAATTTTCGCTGTCTCTTATACACATCTCCGAGCCCACGAGACA
+
BBCCAFBCCCCCGGGGGGGGGGGHHHHGGHHGHHHHHHHHHHHFHHHEGGEFHHHHHHHHHHHHGGGHHGGGGGHHGEGGGGHHHHHHHHHHHHFEHHHGHCFHHHGHHHHHHHGGGGGGHGHHHHFHHGHHHHHBE/CFGGHGGGGFGF
@M02034:409:000000000-BFKT7:1:1110:21359:8900 1:N:0:27
AAAGTCGAGGTGCCTAAAGTGGCAACCCAGACTACGAATAATGTTGGTGGTGTAGAGCTTCCTGTAGCCGCATGGCGTTCGTACTTAAATATGGAACTAACCATTCCAATTTTCGCTGTCTCTTATACACATCTCCGAGCCCACGAGAC
+
AAABBFABBDBBFFGGFGGGGGGHHHHGGH2AFGF2AAAF5DA5FGFEAEGGGGHDDGHHHHGHHFHGFGE0BEEAEEGGGGBHGHH3GFHFFGF3GFGHF?FG?4BDFGFHHGEGGGEHFHGHDGFEFHGHHHDGG//C?FEGG//?A
@M02034:409:000000000-BFKT7:1:1110:16179:8903 1:N:0:27
AAAGTCGAGGTGCCTAAAGTGGCAACCCAGACTCAGAAGAGGGTTGGTGGTGTAGAGCTTCCTGTAGCCGCATGGCGTTCGTACTTAAATATGGAACTAACCATTCCAATTTTCGCTGTCTCTTATACACATCTCCGAGCCCACGAGACA
+
CCCCCFCCDDBCGGGGGGGGGGGHHHHGGHHGHHHHHHHHHHGFHGGGFGEFGHHHHHHHHHHHHHHHHGGFGGHHGFGGGFHHHHHHHHHHHHHHHHHGHHGHHHGHHHHHHHGGGGGHHHHHHHHHGHHHHHHHECFGGGHGGGGGGF
@M02034:409:000000000-BFKT7:1:1110:4008:8907 1:N:0:27
AAAGTCGAGGTGCCTAAAGTGGCAACCCAGACTCCTACGCCGGTTGGTGGTGTAGAGCTTCCTGTAGCCGCATGGCGTTCGTACTTAAATATGGAACTAACCATTCCAATTTTCGCTGTCTCTTATACACATCTCCGAGCCCACGAGACA
+
ABBAAFBBDBBBGGGGGGGGGGGGHHHFGHHGHHGHHHGGGEGEEE?EFGEFFGH5GHHHFHHHHFFFHFGFGGGHGEGGEGFHGHHHEGGHHHE3FGGCHHDHHDHFFGGHHHGGGGEFHGGFGGHDGBHHGGGHD/DCDGEGF-@AD<
@M02034:409:000000000-BFKT7:1:1110:10767:8912 1:N:0:27
AAAGTCGAGGTGCCTAAAGTGGCAACCCAGACTAGTAAGCCTGTTGGTGGTGTAGAGCTTCCTGTAGCCGCATGGCGTTCGTACTTAAATATGGAACTAACCATTCCAATTTTCGC
+
CCCCCFCCCCBCGGGGGGGGGGGHHHHGGHHGHH355FF33BGHHHHGGGEFGHHHHHHHHHHGHHHHHGGGGGHHGGGGGEGHHHHHHHHHHFHHHHHHHHFHHHHGHHHHHHGG
@M02034:409:000000000-BFKT7:1:1110:26922:8912 1:N:0:27
AAAGTCGAGGTGCCTAAAGTGGCAACCCAGACTAAGAGTCAGGTTGGTGGTGTAGAGCTTCCTGTAGCCGCATGGCGTTCGTACTTAAATATGGAACTAACCATTCCAATTTTCGCTGTCTCTTATACACATCTCCGAGCCCACGAGAC
+
BABCCFCCCCCCGGGGGGGGGGGHHHHGGHHGHHHHHHHHHHHHHHGGFGEFGHHHHHHHHHHHHHHHHGGGGGHHGGGGGGHHHHGGGHHHHHHHHHHGHHHHHHGHHGHHHHGGGGGHHHHHHHHHHHHHHHHGGBCGGGHGGGGGG
@M02034:409:000000000-BFKT7:1:1110:13097:8915 1:N:0:27
AAAGTCGAGGTGCCTAAAGTGGCAACCCAGACTACGAAGTGTGTTGGTGGTGTAGAGCTTCCTGTAGCCGCATGGCGTTCGTACTTAAATATGGAACTAACCATTCCAATTTTCGCTGTTCATACACATCTCCGAGCCCACGAGACAGGC
+
BBBBBFBABBAAGGGGGGGFGGGHHHHGGHHGHHHGGHGFGHHHHHHGGGEFHHHGHHHHHHHHHHHHHGGGGGHHGGGGGEHHHHHHHHGHHHHGHHHHHHHHGHGGHHHHHGGGGGGHHGHHGGFHHGHHFFCD/BFFGGGGDGHEFA
@M02034:409:000000000-BFKT7:1:1110:25091:8916 1:N:0:27
AAAGTCGAGGTGCCTAAAGTGGCAACCCAGACTAAGGCGGAGGTTGGTGGTGTAGAGCTTCCTGTAGCCGCATGGCGTTCGTACTTAAATATGGAACTAACCATTCCAATTTTCGCTGTCTCTTATACACATCTCCGAGCCCACGAGACA
+
AABBBFBBBDABFFGGGGGGGGGHHHHEGHHGHHHFFHGGEEEEHHCEFGGGGHHBFHHHHHHHHHHGFGGGGGHHGEFGGGHHHHHHEGHHHGFHHHGFFHHHHHHHHHHHHGGGGGGHHHHHHHGHGHHGHHFDE>CFGFHGGCGGGC
@M02034:409:000000000-BFKT7:1:1110:21261:8916 1:N:0:27
AAAGTCGAGGTGCCTAAAGTGGCAACCCAGACTCATAGTTCTGTTGGTGGTGTAGAGCTTCCTGTAGCCGCATGGCGTTCGTACTTAAATATGGAACTAACCATTCCAATTTTCGCTGTCTCTTATACACATCTCCGAGCCCACGAGACA
+
CCCCCFCCBCBCGGGGGGGGGGGHHHHGGHHGHHHHHHHHHHHHHHHGGGEFHHHHHHHHHHHHHHHHHGGGGGHHGGGGGGGHHHHGHHHHHHHHHHHHHHHHHHHHEHHHHHGGGGGGHHHHFHHHHHHHHHHHGCFFGGHGGGGCG?
@M02034:409:000000000-BFKT7:1:1110:27404:8928 1:N:0:27
AAAGTCGAGGTGCCTAAAGTGGCAACCCAGACTCAGACGCAGGTTGGTGGTGCAGAG
+
CCCCCFCCCCCCGGGGGGGGGGGHHHHGGHHGHC3A33AAAA2AFG?A1AE133D5A
@M02034:409:000000000-BFKT7:1:1110:24358:8929 1:N:0:27
AAAGTCGAGGTGCCTAAAGTGGCAACCCAGACTCATAGGAAGGTTGGTGGTGTAGAGCTTCCTGTAGCCGCATGGCGTTCGTACTTAAATATGGAACTAACCATTCCAATTTTCGCTGTCTCTTATACACATCTCCGAGCCCACGAGACA
+
CCCCCFCBBCABGGGGGGGGGGGHHHHGGHHGHHHHHHHHHGG3GHGEFEEFHHHGHHHHHHHGGGHHHGGGGGGFGEFGGFHHHHHGHHGHHHHHEHFFHHFHHHHHHHHHHHGGGGGHHHHHHHGHGHFHHHHHG@GDGGHGGGGGGF
@M02034:409:000000000-BFKT7:1:1110:18050:8931 1:N:0:27
AAAGTCGAGGTGCCTAAAGTGGCAACCCAGACTACTCCGCCGGTTGGTGGTGTAGAGCTTCCTGTAGCCGCATGGCGTTCGTACTTAAATATGGAACTAACCATTCCAATTTTCGCTGTCTCTTATACACATCTCCGAGCCCACGAGACA
+
BBBBBFBBBBABGGGGGGGGGGGGHHHGGHHGHHHHHHGGGGGGGGGGGGEFGHHHHHHHHHHHHHHHHGGGGGHHGEGGGGHHHHHGHHHHHHHHHHHHHHHHHHHHHHHHHHGGGGGHHHHHHHHHHHGHHHHHG@GGGGGGFGGDGF
@M02034:409:000000000-BFKT7:1:1110:16761:8932 1:N:0:27
AAAGTCGAGGTGCCTAAAGTGGCAACCCAGACTAAGAATAATGTTGGTGGTGTAGAGCTTCCTGTAGCCGCATGGCGTTCGTACTTAAATATGGAACTAACCATTCCAATTTTCGCTGTCTCTTATACACATCTCCGAGCCCACGAGACA
+
CCCCCFCCCDBCGGGGGGGGGGGHHHHGGHHGHHHHGHHHHHHHHHHGGGEFHHHHHHHHHHHHHHHHHGGGGGHHGGGGGGHHHHHHHHHHHHHGGHGHHHGHHHHHHHHHHHGGGGGGHHHHHHHHHHHHHHHFFCFFGGHGGGGGGF
@M02034:409:000000000-BFKT7:1:1110:23235:8932 1:N:0:27
AAAGTCGAGGTGCCTAAAGTGGCAACCCAGACTCATCCGCCTGTTGGTGGTGTAGAGCTTCCTGTAGCCGCATGGCGTTCGTACTTAAATATGGAACTAACCATTCCAATTTTCGCTGTCTCTTATACACATCTCCGAGCCCACGAGACA
+
CCCCCFCCCCBBGGGGGGGGGGGHHHGGGHHGHHHHHHGGGGHHHHHFFGFFGFHFHHHHHHHHHHHHHGGEFGHHFEEGGFHHHHHHHHHHHHFHGHHHHHFHHHFFHHHHHFGGGGGHHHHHHFHHHHHHHGGDE@FGGGHGGGGGGF
@M02034:409:000000000-BFKT7:1:1110:20339:8936 1:N:0:27
AAAGTCGAGGTGCCTAAAGTGGCAACCCAGACTTCGCCTCAGGTTGGTGGTGTAGAGCTTCCTGTAGCCGCATGGCGTTCGTACTTAAATATGGAACTAACCATTCCAATTTTCGCTGTCTCTATACACATCTCCGAGCCCACGAGACAG
+
CCCCCFCCBCBBGGGGGGGGGGGHHHHGGHHGHHHGGGGGHHHHHHGGFGFFHHHHHHHHHHHHHHHHHGGGGGHHGGGGGGHHHHHHHHHHHHHHHHHHHHHHHHHHFHHHHHGGGGGGHGHHHFFGHFGHHHGGCGGGFHGGCCDGHH
@M02034:409:000000000-BFKT7:1:1110:27603:8942 1:N:0:27
AAAGTCGAGGTGCCTAAAGTGGCAACCCAGACTCATACGACGGTTGGTGGTGTAGAGCTTCCTGTAGCCGCATGGCGTTCGTACTTAAATATGGAACTAACCATTCCAATTTTCGCTGTCTCTTATACACATCTCCGAGCCCACGAGACA
+
BBBBBFBBBBBBGGGFGGGFGGGHHHHGGHHGHHHHHHHFCEEGEGCEFEFG13G5EFHHGHHHHHHEDEEEEGHAEEEGGGFHGHHBBFGDD?33BFHFH03FGGFFFHFHFB<FFD?GBDGFGFDFDC2GGBBG//@DFCGGCGG?E<
@M02034:409:000000000-BFKT7:1:1110:24880:8943 1:N:0:27
AAAGTCGAGGTGCCTAAAGTGGCAACCCAGACTGATTCTCGTGTTGGTGGTGTAGAGCTTCCTGTAGCCGCATGGCGTTCGTACTTAAATATGGAACTAACCATTCCAATTTTCGCTGTCTCTTATACACATCTCCGAGCCCACGAGAC
+
BBBBBFBBBBBBGGGCBDGFGGGHHHHGGHHGHB3D55F5AAFHHHHGFGEFHHHHHHHHHHHHHHGHHGGGGGHHGGGGGGHHHHHGHHGHHHHHHHGHHHGHHHHHGHHHHHGGGGGHHHHHFHGHHHHHFHHFGCGGGGHGGGGGD
@M02034:409:000000000-BFKT7:1:1110:3762:8948 1:N:0:27
AAAGTCGAGGTGCCTAAAGTGGCAACCCAGACT
+
1A?AAF1ADD1>FB1GGGGEGGF010F0FA00B
@M02034:409:000000000-BFKT7:1:1110:26219:8963 1:N:0:27
AAAGTCGAGGTGCCTAAAGTGGCAACCCAGACTAAGAATCAGGTTGGTGGTGTAGAGCTTCCTGTAGCCGCATGGCGTTCGTACTTAAATATGGAACTAACCATTCCAATTTTCGCTGTCTCTTATACACATCTCCGAGCCCACGAGACA
+
BBBBBFBBBBABGGGGGGGGGGGFHHGGGGHGHHHHHHHHHHHHHHGEFGAFGFHFHHHHHFHFHHHGHGGGGGHHGEGGGEGHHHGHHHHGHDB3GHHGHFFGHGFFFGHHHHFGGCEHGHHHHHHHHEHHHHFGGCGG@FHFFGGGGC
@M02034:409:000000000-BFKT7:1:1110:7491:8964 1:N:0:27
AAAGTCGAGGTGCCTAAAGTGGCAACCCAGACTAATATGCGTGTTGGTGGTGTAGAGCTTCCTGTAGCCGCATGGCGTTCGTACTTAAATATGGAACTAACCATTCCAGTTTTCGCTGTCTCTTATACACATCTCCGAGCCCACGAGACA
+
AABBAFAABDBBGFGGFGGGGGGHHHHGGHGGHHGHHHHGGGGGHHHGFGEGGFHFHHHHGHHHGFHGHGGGGGHHEEEFGFFEHHHHGHHHHHGFHHHHHFFGHFHH4GGHHGEFGGFHFFHHED3BDFHHHGHDAD?@DGGG?/@?A?
@M02034:409:000000000-BFKT7:1:1110:7725:8966 1:N:0:27
AAAGTCGAGGTGCCTAAAGTGGCAACCCAGACTAAGAATTCGGTTGGTGGTGTAGAGCTTCCTGTAGCCGCATGGCGTTCGTACTTAAATATGGAACTAACCATTCCAATTTTCGCTGTCTCTTATACACATCTCCGAGCCCACGAGAC
+
AAA>ADABDB>AGGGGGGGGGFDCFHHGGHHGHFHB35BD5FFFFEFEFEAFHFFGHHHHHBHFGHHHHGFE?FHHEEGFG?BGGHHFHFDGHDGHHGFHHHHHHHHHHGGHHGGGGGEHHHGGFFFHFFHGHHHDDCGGGGHGGGGGG
@M02034:409:000000000-BFKT7:1:1110:19635:8970 1:N:0:27
AAAGTCGAGGTGCCTAAAGTGGCAACCCAGACTAATTATAAGGTTGGTGGTGTAGAGCTTCCTGTAGCCGCATGGCGTTCGTACTTAAATATGGAACTAACCATTCCAATTTTCGCTGTCTCTTATACACATCTCCG
+
>?A33BAAD?>AFAGFFGFGFFDFFFHGGGGGHGFGGHHHGHHGBGAECFEFAFHHFBGHHGDGB5DEGGGGGGGEEB?FGGFHG@EG3BGBG3BFFHHHHHBHHFBHBFHHGFGGGGGDGG4GEHFHGHHHBGF1A
@M02034:409:000000000-BFKT7:1:1110:15867:8974 1:N:0:27
AAAGTCGAGGTGCCTAAAGTGGCAACCCAGACTCGTAATAATGTTGGTGGTGCAGAGCTTCCTGTAGCCGCATGGCGTTCGTACTTAAATATGGTACT
+
AAABBF>>D?AAGGGFGD4EGFFFBHHGGGAFHH2FEFF55D5DAF2A2AE13BB51FBC5BE5F5A53EF>EEA1EEEF?12?FGB3B4E4@3@4B@
@M02034:409:000000000-BFKT7:1:1110:28167:8977 1:N:0:27
AAAGTCGAGGTGCCTAAAGTGGCAACCCAGACTCAGACGCATGTTGGTGGTGTAGAGCTTCCTGTAGCCGCATGGCGTTCGTACTTAAATATGGAACTAACCATTCCAATTTTCGCTGTCTCTTATACACATCTCCGAGCCCACGAGAC
+
AAAAAFA3@AA4FFG5FFGFFGFHFHHGGHHGGHHHHHGGCFEAFGGGGDECEBFFGFHHHGHHGDBGEEE0EEEFEGGFEGGHHGHFHFGHHHHF3BFCFFD3FFFHHGHHHGE?EFEFGBGHDH2??CBCFDG1E/B@CEGF/@A/?
@M02034:409:000000000-BFKT7:1:1110:14509:8978 1:N:0:27
AAAGTCGAGGTGCCTAAAGTGGCAACCCAGACTTCTTCTGCTGTTGGTGGTGTAGAGCTTCCTGTAGCCGCATGGCGTTCGTACTTAAATATGGAACTAACCATTCCAATTTTCGCTGTCTCTTATACACATCTCCGAGCCCACGAGACA
+
CCDCCFCCCDBCGGGGGGGGGGGHHHHGGHHGHHHGHHHHHHHHHHHGFGGFFHHHHHHHHHHHHHHGHGGGGGHHGEGGGEGHHHHHHHHHHGDDFHHHHEFGHFHGHHHHHHGGGGEHHHHHHHHGGGHHGHFFDCGGGGHGGGGGGB
@M02034:409:000000000-BFKT7:1:1110:28189:8981 1:N:0:27
AAAGTCGAGGTGCCTAAAGTGGCAACCCAGACTCAGACGCATGTTGGTGGTGTAGAGCTTCCTGTAGCCGCATGGCGTTCGTACTTAAATATGGTACTAACCATTCCAATTTTCGCTGTCTCTTATACACATCTC
+
CCCCCFCCCCCCGGGGGGGGGGGHHHHGGHHGGH3FEBEFGFGH5FE111A113D555A3ABFFGBB53BE0EE11>?>FE12??FGHBEG4@344B?GG303B34F44DFHD4</EE/34?D333?BFFB2BDH
@M02034:409:000000000-BFKT7:1:1110:7482:8982 1:N:0:27
AAAGTCGAGGTGCCTAAAGTGGCAACCCAGACTAATATGCGTGTTGGTGGTGTAGAGCTTCCTGTAGCCGCATGGCGTTCGTACTTAAATATGGAACTAACCATTCCAATTTTCGCTGTCTCTTATACACATCTCCGAGCCCACGAGAC
+
AAABBFBADBBBGGGGGGGGGGGHHHHGEHGGHHHHGFHHGGGGHHGGEEGGF3FAG5AE5FGFDFFBGEF0EEGAEEEGEB?FGHHHHHGHDG33FCGHBA3B?4B4?FFHF4/??E<??FFF3FDDG2DGHGHBB<<CCGG//>C?E
@M02034:409:000000000-BFKT7:1:1110:16387:8985 1:N:0:27
AAAGTCGAGGTGCCTAAAGTGGCAACCCAGACTCAGAAGCAGGTTGGTGGTGTAGAGCTTCCTGTAGCCGCATGGCGTTCGTACTTAAATATGGAACTAACCATTCCAATTTTCGCTGTCTCTATACACATCTCCGAGCCCACGAGACAG
+
BBCCCFCCCCABGGGGGGGGGGGFFHHGGHHGHFFHDGHHHHHGHHGFFFBFFFHGHHHHHFHHHHHFGGGGGGHFFEFGGEGHHHHGHHHHHFHHFHHGHGHHHHHGHHHHHHGGGGFHHHHHHHFHHGGGHHGG<BGCFHGGGGGGHH
@M02034:409:000000000-BFKT7:1:1110:4384:8986 1:N:0:27
AAAGTCGAGGTGCCTAAAGTGGCAACCCAGACTAATAATAAGGTTGGTGGTGTAGAGCTTCCTGTAGCCGCATGGCGTTCGTACTTAAATATGGAACTAACCATTCCAATTTTCGCTGTCTCTTATACACATCTCCGAGCCCACGAGACA
+
CCCBBFCCCCBBGGGGGGGGGGGHHHHGGHHGHHHHHHHHHHGHGHGGFGFFGHHGHHHHHFHHGGHHHGGGGGHHGGGGGFHHHHHHHHGFHFHGGHHHHHHHHGHHHHHHHHGGGGGHHHHHHHHHHGHHHHHHGFFCGGHGGGGGGF
@M02034:409:000000000-BFKT7:1:1110:20498:8987 1:N:0:27
AAAGTCGAGGTGCCTAAAGTGGCAACCCAGACTCATCCTCCTGTTGGTGGTGTAGAGCTTCCTGTAGCCGCATGGCGTTCGTACTTAAATATGGAACTAACCATTCCAATTTTCGCTGTCTCTTATACACATCTCCGAGCCCACGAGAC
+
BBBBBDAABBBBGGGGGGGGGGGHHHHGGHHGHHHHBGGGHHGHHHHAFEEFGFHFHFHHHGHHHHHHHGGEEGHFF?EFF?CGHFGFFFGHHFFFFFFFHAHGHHF4EFFHHGEGGGGGGHHFFDGGFFFHGHFF/<<@GGH/BCCDG
@M02034:409:000000000-BFKT7:1:1110:19639:8990 1:N:0:27
AAAGTCGAGGTGCCTAAAGTGGCAACCCAGACTAATTATAAGGTTGGTGGTGTAGAGCTTCCTGTAGCCGCATGGCGTTCGTACTTAAATATGGAACTAACCATTCCAATTTTCGCTGTCTCTTATACACATCTCCGAGCCCACGAGAC
+
AABCBFCCCCABGGGGGGGGGGGHHHHGGHHGHHHHHHHHHHHHHHGEFGEFGGHHHHHHHHHGHHHHHGGGGGHHGGGGGFHHHHHHHHHGHHHGHHHFHFFHHFFHHHHHHHGGGGGHGFHHHHHHGHFHGHFHECGGGGHGGGGGG
@M02034:409:000000000-BFKT7:1:1110:4364:8991 1:N:0:27
AAAGTCGAGGTGCCTAAAGTGGCAACCCAGACTAATAATAAGGTTGGTGGTGTAGAGCTTCCTGTAGCCGCATGGCGTTCGTACTTAAATATGGAACTAACTATTCCAATTTTCGCTGTCTCTTAT
+
A?AAAFAADD1AFCFAAB13BECFGHAEFCCAGFFHF2DA2BFDBF?/BE/FG1D2ABFGD1FFHFG2BAA/??F0>?EEEEGECGF@FGFGGH1BFFEB11>B2BB2BFHGFBE?EEE1F2BGDD
@M02034:409:000000000-BFKT7:1:1110:17158:8991 1:N:0:27
AAAGTCGAGGTGCCTAAAGTGGCAACCCAGACTAATAAGCCTGTTGGTGGTGTAGAGCTTCCTGTAGCCGCATGGCGTTCGTACTTAAATATGGAACTAACCATTCCAATTTTCGCTGTCTCTTATACACATCTCCGAGCCCACGAGACA
+
CCCCCFCCCBCCGGGGGGGGGGGGHHHGGHDGHHHHHFHHHGHHHHHEFFGGGBG5GGFHFHHHGDGFFEFAEGFGEEEGGEFEHHH3EGHFGE3@FEGHB??BFFGDFGFHGD/FGEAEGHGDBBHFHFHFHHHGGBCGCGEGCGGFGF
@M02034:409:000000000-BFKT7:1:1110:4532:8992 1:N:0:27
AAAGTCGAGGTGCCTAAAGTGGCAACCCAGACTCCGAATGATGTTGGTGGTGTAGAGCTTCCTGTAGCCGCATGGCGTTCGTACTTAAATATGGAACTAACCATTCCAATTTTCGCTGTCTCTTATACACATCTCCGAGCCCACGAGACA
+
BBBCCFCBCCCCGGGGGGGGGGGFHHHGGHHGHHHGEGFHHHHHHHHBFEEGGFHFFDGHHGHFHGGGFEGEEFFAEBEGGBGGGGHGHGFHHHFDGHHF30EGHGFGHFGHGEE/EEFDHEGHBGHGDCGHHGHBG?FC@GH/ACGFGC
@M02034:409:000000000-BFKT7:1:1110:23296:8995 1:N:0:27
AAAGTCGAGGTGCCTAAAGTGGCAACCCAGACTCCGTGTTCTGTTGGTGGTGTAGAGCTTCCTGTAGCCGCATGGCGTTCGTACTTAAATATGGAACTAACCATTCCAATTTTCGCTGTCTCTTATACACATCTCCGAGCCCACGAGACA
+
AAA@ADAADD>>FG1EFGGGG1FF1GC?FGECGHHGHCAFEHFHHD/AAEEFGFHBBB1FHEFFDFFFHGA>EEH0EEEGGFGEEGF1GBF2G1BGHH1BF>1GGFFHGGGGHDEGCAEHFHHHHGFBFCF1CGFBCBGG@FGFC@/EG?
@M02034:409:000000000-BFKT7:1:1110:26824:8999 1:N:0:27
AAAGTCGAGGTGCCTAAAGTGGCAACCCAGACTATGATGGAGGTTGGTGGTGTAGAGCTTCCTGTAGCCGCATGGCGTTCGTACTTAAATATGGAACTAACCATTCCAATTTTCGCTGTCTCTTATACACATCTCCGAGCCCACGAGAC
+
A?AAAFBAD@AAFGFGGGGGGGEGHHHGCEFAGHGFG5FHCGGGHHGEFFAFGGHFGGHHHHHFGGGFHGGEGGHHFEEGEEGHHHD3GGFHHHFFFHFFFHFGHFBGHGGHHHGGGGEGHFHHHHH?F2BG?FFGC@DGGEHAC/@<C
@M02034:409:000000000-BFKT7:1:1110:5665:9012 1:N:0:27
AAAGTCGAGGTGCCTAAAGTGGCAACCCAGACTCGTGGTAAGGTTGGTGGTGTAGAGCTTCCTGTAGCCGCATGGCGTTCGTACTTAAATATGGAACTAACCATTCCAATTTTCGCTGTCTCTTATACACATCTCCGAGCCCACGAGACA
+
CCCCCFCCCCCCGGGGGGGGGGGHHHHGGHHGHHGHHGHHFHHHHHF2FAGGGFHGFEGFAGGDGFGDFEFEEFF1E?EEDBEGGHHHDFF4FE3@GFHHC?3FGDGFFGGHHDEDFFAGFHGHFGHHFCGHHHHDB<CFCGHGGGG?G=
@M02034:409:000000000-BFKT7:1:1110:18614:9016 1:N:0:27
AAAGTCGAGGTGCCTAAAGTGGCAACCCAGACTAGGGAGAAGGTTGGTGGTGTAGAGCTTCCTGTAGCCGCATGGCGTTCGTACTTAAATATGGAACTAACCATTCCAATTTTCGCTGTCTCTTATACACATCTCCGAGCCCACGAGACA
+
BBCCCFCCCCBCGGGGGGGGGGGHHHHGGGHGHHHHHHGGHGGGHHGFFGEFGGHHHHHHHHHHGHHHHGGGGGHHEEGGGEHHHHHHHHHHHHHHHHHGHHHHHHHHHHHHHHGGGGGGHGHHHHHHHHFHHHHFGCGGGGHGGGGGGF
@M02034:409:000000000-BFKT7:1:1110:24580:9027 1:N:0:27
AAAGTCGAGGTGCCTAAAGTGGCAACCCAGACTAAGACGGAGGTTGGTGGTGTAGAGCTTCCTGTAGCCGCATGGCGTTCGTACTTAAATATGGAACTAACCATTCCAATTTTCGCTGTCTCTTATACACATCTCCGAGCCCACGAGACA
+
AABCBFBBCCBCGGGGGGGGGGGHHHHGGHHGHHGHHHFGFGGEHHGEEEEFGFHBGBHHHHHHHHHGGGGGGGHFEEEGGEFFGFHFHHGHHGBBGHGFFFFGHFFHHGHHHHGGGGGFFFHHFHHHHGFFGGHDDF?DCGEGGGGGGF
@M02034:409:000000000-BFKT7:1:1110:27780:9033 1:N:0:27
AAAGTCGAGGTGCCTAAAGTGGCAACCCAGACTAAGAATAATGTTGGTGGTGTAGAGCTTCCTGTAGCCGCATGGCGTTCGTACTTAAATATGGAACTAACCATTCCAATTTTCGCTGTCTCTTATACACATCTCCGAGCCCACGAGAC
+
AABABFABDDA@GGGGGGGGFGGHHHHGGHHGHHHHHGHHHHFHHHFFGGEFHHDEHFHHHHHGHHHHHEFEGGHHGGGGGGHHHHFGDGHHHGHHGHHHHHHHGHHFFGHHHHEGGDFHHHHHEHHHHGHHHHHGG/@BGGHGGGGGG
@M02034:409:000000000-BFKT7:1:1110:24484:9038 1:N:0:27
AAAGTCGAGGTGCCTAAAGTGGCAACCCAGACTAGGCAGCATGTTGGTGGTGTAGAGCTTCCTGTAGCCGCATGGCGTTCGTACTTAAATATGGAACTAACCATTCCAATTTTC
+
BBBAAFAB?DAAGGGGGGGBFGGHGHFECHHGFHFHHHGGCHHGHFHEFEAFFGHHHHHHHGHHHHHHHGGGGGHHG?@FGEGHHHHHHFFFHEBFGHHBHHHHGHHHHGHHHH
@M02034:409:000000000-BFKT7:1:1110:11820:9041 1:N:0:27
AAAGTCGAGGTGCCTAAAGTGGCAACCCAGACTTATAATACTGTTGGTGGTGTAGAGCTTCCTGTAGCCGCATGGCGTTCGTACTTAAATATGGAACTAACCATTCCAATTTTCGCTGTCTCTTATACACATCTCCGAGCCCACGAGACA
+
CCDCCFCCCDCCGGGGGGGGGGGHHHHGGHHGHHHHHHHHHHHHHHHGGGGFHHHHHHHHHHHHHHHHHGGCGGHHGEGGGFHHHHHHHHHHHBGHHHGHHHGHHHHHHHHHHHGGGFFHHGHHHHHHHHGGHHHHG?GGGGHGGGGDGG
@M02034:409:000000000-BFKT7:1:1110:22900:9048 1:N:0:27
AAAGTCGAGGTTCCTAAAGTGGCAACCCAGACTGGTGGG
+
A>>1AF1>A1>1BEGEAEFFEBFHFHCEAF0CHHHFH0A
@M02034:409:000000000-BFKT7:1:1110:22918:9052 1:N:0:27
AAAGTCGAGGTGCCTAAAGTGGCAACCCAGACTGGTGGGGTGGTTGGTGGTGTAGAGCTTCCTGTAGCCGCATGGCGTTCGTACTTAAATATGGAACTAACCATTCCAATTTTCGCTGTCTCTTATACACATCTCCGAGCCCACGAGACA
+
BBBBBFBB?DABGGGGGGGGGGGHHHHGGHHGHHHHHGGGAEFGGGGEFDEFFGHBGFGGHFHGBFGFHGGEGGFFG>EFFEFGGHGGFHDFFFEGHHHHHFHGH4?GDGHHHHGGGGGHHHHHHHHHHFBGFGGHGC@DGGFGGF-AE>
@M02034:409:000000000-BFKT7:1:1110:19423:9053 1:N:0:27
AAAGTCGAGGTGCCTAAAGTGGCAACCCAGACTAGGGTGGCGGTTGGTGGTGTAGAGCTTCCTGTAGCCGCATGGCGTTCGTACTTAAATATGGAACTAACCATTCCAATTTTCGCTGTCTCTTATACACATCTCCGAGCCCACGAGAC
+
AABBBFBBBBBAGGGGGGGGGGGFHHHGGHEGHHHHHGGGHGGGGGCBFGAFGFGDGG3FGHHFFGGFHGGEEGHFE?EFFEGHFHHFGFDGFHEHGHHHHFHFHGEBEGGHG3BFDDDFD2@GDGBGHFFFFFGFE@?@CFFE?DC.A
@M02034:409:000000000-BFKT7:1:1110:4223:9056 1:N:0:27
AAAGTCGAGGTGCCTAAAGTGGCAACCCAGACTCTTCGGGTGGTTGGTGGTGTAGAGCTTCCTGTAGCCGCATGGCGTTCGTACTTAAATATGGAACTAACCATTCCAATTTTCGCTGTCTCTTATACACATCTCCGAGCCCACGAGACA
+
BBAABFBBBBABGGGGGGGGGGGHHHHGGHHGHHHHFHGGGFGGGGGEGGFFFHHFGFHHHHHHGGHHHGGEGGHHGEFGGFGHHHFGFFHHHHFFFGGHHHHHHHFHGHHHHHGGGGGHHGHHGHHGHFHHHHGHGCGGGGHGGGGGGG
@M02034:409:000000000-BFKT7:1:1110:4197:9056 1:N:0:27
AAAGTCGAGGTGCCTAAAGTGGCAACCCAGACTCCGAAGCAGGTTGGTGGTGTAGAGCTTCCTGTAGCCGCATGGCGTTCGTACTTAAATATGGAACTAACCATTCCAATTTTCGCTGTCTCTTATACACATCTCCGAGCCCACGAGAC
+
BBBBBFBBBBAAGGGGGFFGGBFHGHHGAEGGFCA2AECEF3AGGBAEFEEFHGFFHGHHGGHHHHFHHGGEEEGHGGGGGGGHGHGGHHHHH3BDHGGHHGHHHHHHGHHHHHGGGCEHFHGG3FDGF22FCFHB//CCGEHFGG//<
@M02034:409:000000000-BFKT7:1:1110:15693:9057 1:N:0:27
AAAGTCGAGGTGCCTAAAGTGGCAACCCAGACTTCTCAGCAGGTTGGTGGTGTAGAGCTTCCTGTAGCCGCATGGCGTTCGTACTTAAATATGGAACTAACCATTCCAATTTTCGCTGTCTCTTATACACATCTCCGAGCCCACGAGACA
+
CDDDCFBCCCBCGGGGGGGGGGGHHHHGGHHGHHFGHHH3FGHGGGFGFGEGFHHFHHHHHHHHHGGFHGGGGGHHGEGGGGHHHHHFHHHHGBFFGHHHFAFGHGHHGGHHHHGGGGGHHHHHHHHHHGHHHHHHGCGFGGFGDG?GDF
@M02034:409:000000000-BFKT7:1:1110:8562:9062 1:N:0:27
AAAGTCGAGGTGCCTAAAGTGGCAACCCAGACTCCTACTACGGTTGGTGGTGTAGAGCTTCCTGTAGCCGCATGGCGTTCGTACTTAAATATGGAACTAACCATTCCAATTTTCGCTGTCTCTTATACACATCTCCGAGCCCACGAGACA
+
BCCCAFBBBBBBGGGGGGGGGGGHHHHGGHHGHHHHHHHHHGGGGGGGFGEFGHHHHHHHHHHHGGGHHGGGGGHHGGGGGFHHHHHHHH4FGHHFFHHFHHFHHFFHHHHHHHGGGGGGHHHHHHGHHFFHHHGHGCGCFGHGGGGGG=
@M02034:409:000000000-BFKT7:1:1110:12091:9070 1:N:0:27
AAAGTCGAGGTGCCTAAAGTGGCAACCCAGACTGCGACTAAGGTTGGTGGTGTAGAGCTTCCTGTAGCCGCATGGCGTTCGTACTTAAATATGGAACTAACCATTCCAATTTTCGCTGTCTCTTATACACATCTCCGAGCCCACGAGAC
+
CBCCCFCCCCCCGGGGGGGFGGGHGHHGGHHGHHHGGGGGHHHHHHGEFGEFGHHFGGHHHHHHHHHHHGGGGGHHGGGGGEFHHHHGHHHHHHFHHHHHHFGHHHHGHHHHHHGGGGFHFHHHHHHHHGHHHHHHG@FGCFHGGGGGG
@M02034:409:000000000-BFKT7:1:1110:11740:9071 1:N:0:27
AAAGTCGAGGTGCCTAAAGTGGCAACCCAGACTACGACGCCTGTTGGTGGTGTAGAGCTTCCTGTAGCCGCGTGGCGTTCGTACTTAAATATGGAACTAACCATTCCAATTTTCGCTGTCTCTTATACACATCTCCGAGCCCCACGAGAC
+
CCCDDFCCCCBCGGGGGGGGGGGHHHHGGHHGHHHGGGGGGHHHHHHGGGGGHHHHHHHHHHHHHHHHHGG?EGGGGEGGGFHHHHFHHHHHHBGHGHHGHHHHHHGHHHHHHHGGGGGHHHHHHHHHHHHHHHHHGF?CGGGGGGGGGD
@M02034:409:000000000-BFKT7:1:1110:21667:9075 1:N:0:27
AAAGTCGAGGTGCCTAAAGTGGCAACCCAGACTAAGAATCCTGTTGGTGGTGTAGAGCTTCCTGTAGCCGCATGGCGTTCGTACTTAAATATGGAACTAACCATTCCAATTTTCGCTGTCTCTTATACACATCTCCGAGCCCACGAGACA
+
CCCCCFBCCCBCGGGGGGGGGGGHHHHGGHHAHGHHGHHFHGHHHHFEFDEFG3G5GGFGDGHHHHFFFEG?EGGHFEEGGECGHHGGHGHHHG3DGFHHF13F3BF4?FFHG4/EGF?F?DF?4?GGHFHHHHHED/CCDFHGC/<CDF
@M02034:409:000000000-BFKT7:1:1110:22782:9080 1:N:0:27
AAAGTCGAGGTGCCTAAAGTGGCAACCCAGACTAAGGGGGGTGTTGGGGGTGTAGAGCTTCCTGTAGCCGCATGGCGTTCGTACTTAAATATGGAACTAACCATTCCAATTTTCGCTGTCTCTTATACACATCTCCGAGCCCACGAGACA
+
CBBCBFBBCCCCGGGGGGGGGGGHHHHGGH2AB3ABGH?EGGGG?GA/</BC@HH1?1FG1GGFDFGBFDC-DDF.-<AE.:/CCGH0CGHFHF00;GHHB90CFBBB0CBGFB9AE.;FFFFFBFBFGGGGGGFBD=99D.99@==.A:
@M02034:409:000000000-BFKT7:1:1110:27138:9085 1:N:0:27
AAAGTCGAGGTGCCTAAAGTGGCAACCCAGACTCAGAGTAGGGTTGGTGGTGTAGAGCTTCCTGTAGCCGCATGGCGTTCGTACTTAAATATGGAACTAACCATTCCAATTTTCGCTGTCTCTTATACACATCTCCGAGCCCACGAGAC
+
BBBBBFBBBBABGGGGGGGGGGGHHHHGGHHGHHHHHHHHHHGHHGGGGGGFGFHHHHHHHHHHGGHHHFGGGGHHGGGGGGFHHHHFGGHHHHGHFHFGGHFHHHHGHHHHHFGGGGGFHGHHHHHHGFHHHHGHD?@BCGHGGGGEG
@M02034:409:000000000-BFKT7:1:1110:10181:9087 1:N:0:27
AAAGTCGAGGTGCCTAAAGTGGCAACCCAGACTAAGGAGCCGGTTGGTGGTGTAGAGCTTCCTGTAGCCGCATGGCGTTCGTACTTAAATATGGAACTAACCATTCCAATTTTCGCTGTCTCTTATACACATCTCCGAGCCCACGAGACA
+
BBBBBF3AABBAGGGGGGGGGGGHHHHGGHHGHHHHHHHHGGGGGGEFFGFFGHHBGHHHFHHHHEGFHGGEFGHFFGFFFEFHHHHHHHGFHFBFGFGHGHGHHFHHGGHHHHEEFEEHHFGHGEFHHHFF2FDFD>DFGGHGG?->EC
@M02034:409:000000000-BFKT7:1:1110:9027:9091 1:N:0:27
AAAGTCGAGGTGCCTAAAGTGGCAACCCAGACTCCTCAGCATGTTGGTGGTGTAGAGCTTCCTGTAGCCGCATGGCGTTCGTACTTAAATATGGAACTAACCATTCCAATTTTCGCTGTCTCTTATACACATCTCCGAGCCCACGAGACA
+
CBCCCFCCCDBBGGGGGGGGGGGHHHHGGHHGHHHHHHHHHHHGHHHEFGEFGHHHHHHHHHHHGHGGHGGGGGHHGGGGGFHHHHHHHGHHHHHHHHGGHHFHHHGHHHHHHHGGGGGGHGHHHHGHGHFHHHHHG?GGGGHGGGGGGF
@M02034:409:000000000-BFKT7:1:1110:21325:9096 1:N:0:27
AAAGTCGAGGTGCCTAAAGTGGCAACCCAGACTAATTGTGGGGTTGGTGG
+
CCCCCFCBBCCCGGGGGGGGGGGHHHHGGHHGHHHHHHHHGGCFCGEABE
@M02034:409:000000000-BFKT7:1:1110:11949:9098 1:N:0:27
AAAGTCGAGGTGCCTAAAGTGGCAACCCAGACTCCGTCTCTGGTTG
+
CCCDCFCBCCCCGGGGGGGGGGGHHHHGGHHGH33E22B25AF53B
@M02034:409:000000000-BFKT7:1:1110:12372:9113 1:N:0:27
AAAGTCGAGGTGCCTAAAGTGGCAACCCAGACTCATGCTACGGTTGGTGGTGTAGAGCTTCCTGTAGCCGCATGGCGTTCGTACTTAAATATGGAACTAACCATTCCAATTTTCGCTGTCTCTTATACACATCTCCGAGCCCACGAGACA
+
CCCCCFCCCCABGGGGGGGFGGGHHHHGGHHGHHHHHHHHHGGHGGGGGGEFGHHGHHHHHHHHHGHFHGGGGGHHGEGGGGFHHHHHHHHHH3GHHHGHHHHHHHGHFGHHHHGGGGGHHHHHHHHFHHFGHHHHG/@DFGHGGCGGGC
@M02034:409:000000000-BFKT7:1:1110:4016:9120 1:N:0:27
AAAGTCGAGGTGCCTAAAGTGGCAACCCAGACTAATAGTATGGTTGGTGGTGTAGAGCTTCCTGTAGCCGCATGGCGTTCGTACTTAAATATGGAACTAACCATTCCAATTTTCGCTGTCTCTTATACACATCTCCGAGCCCACGAGAC
+
AA3>AB?ADBAAFGGGGGGGG4E4CF4AFCFCCFDEBG55FFBGHEAAA2AFF35BG5BFG3GDAFDABAE?>EHHE1>EE>?FEHF3GF4BGB3DGE@F31GHFHGBGGBGGDEEGG/34BBFFFHEGBGHGHFBA/<?BFE/<@/?E
@M02034:409:000000000-BFKT7:1:1110:19028:9124 1:N:0:27
AAAGTCGAGGTGCCTAAAGTGGCAACCCAGACTACGCCGTCTGTTGGTGGTGTAGAGCTTCCTGTAGCCGCATGGCGTTCGTACTTAAATATGGAACTAACCATTCCAATTTTCGCTGTCTCTTATACAATCTCCGAGCCCACGAGACAG
+
CCCCCFCCCCBCGGGGGGGGGGGHHHHGGHHGHHHGGGGGGHGHHHHEFGGGGHHGHHHHGHHHHGHGHGGGGGHHGFGGGGHHHHHGFHHHHHFDFGHFFGFGGFHHHGHHHHGGGGGHHHHHHHHHHGFGHHHGGGGGFHGGGGGGHH
@M02034:409:000000000-BFKT7:1:1110:26552:9151 1:N:0:27
AAAGTCGAGGTGCCTAAAGTGGCAACCCAGACTATGGCGGGGG
+
BBBBBFBBDBABGGGGGGGGGFGHHHHGGHHEFHHHHHGGEGF
@M02034:409:000000000-BFKT7:1:1110:10208:9155 1:N:0:27
AAAGTCGAGGTGCCTAAAGTGGCAACCCAGACTTGTAATAATGTTGGTGGTGTAGAGCTTCCTGTAGCCGCATGGCGTTCGTACTTAAATATGGAACTAACCATTCCAATTTTCGCTGTCTCTTATACACATCTCCGAGCC
+
AAABBFBADDAACEBFFFGGGGGHHHHGGHCEFGHHHHHHHHHGHHEEFFFF1EGHHHHGB3GGHEBFGGFEGGGGGGGGGG2CGHGHHHFFH3BEC33@CGEGFE4GEHFFHHGGG?/BFGHGBG4G433G2B3B<B//<
@M02034:409:000000000-BFKT7:1:1110:18934:9157 1:N:0:27
AAAGTCGAGGTGCCTAAAGTGGCAACCCAGACTGGTCCTGGGGTTGGTGGTGTAGAGCTTCCTGTAGCCGCATGGCGTTCGTACTTAAATATGGAACTAACCATTCCAATTTTCGCTGTCTCTTATACACATCTCCG
+
BBBBBFAABBBBGGGGGGGGGGFHHHHGGHDGHHHHHHHHHGGEEGGGFGEFGFFHHHHHHHGHHHHHHGGGGGHHGEEGGFHHHGFGFHHGHHEGFFFGFCHHHHFHEHGHGHGGGCEFHFFHHGFDFFFHHHHHG
@M02034:409:000000000-BFKT7:1:1110:8292:9161 1:N:0:27
AAAGTCGAGGTGCCTAAAGTGGCAACCCAGACTACGAATAATGTTGGTGGTGTAGAGCTTCCTGTAGCCGCATGGCGTTCGTACTTAAATATGGAACTAACCATTCCAATTTTCGCTGTCTCTTATACACATCTCCGAGCCCACGAGACA
+
BBBBBFBBDBABGGGGGGGGGGGHHHHGGHHGGHHGGHGGHHHFHHHGFGEFGHHHHHHHHHHHGHHHHGGGGGHGGGGGGGHHHHHGFHFHHHFHHHGFFHFHHHGHHHHHHEGGGGGFGFHHHHGHGHHHHHGHGGGGGGHGCGCDGF
@M02034:409:000000000-BFKT7:1:1110:17403:9164 1:N:0:27
AAAGTCGAGGTGCCTAAAGTGGCAACCCAGACTAATCGTGGGGTTGGTGGTGTAGAGCTTCCTGTAGCCGCATGGCGTTCGTACTTAAATATGGAACTAACCATTCCAATTTTCGCTGTCTCTTATACACATCTCCGAGCCCACGAGACA
+
BABBBFBABBBBGGGGGGGFGGGHGHHGGHHGHHHHHGFFGGGEEGCEFFBFGHHGFGHHGHHHHGHHHEE/EGHHGEFGGGGGHHHFBGFHH3?BFGBFGHFFDHHFFHHHHHGGGCFGHHHHHHHHGHBGGHHGG/@DCEHGFCG?A<
@M02034:409:000000000-BFKT7:1:1110:11869:9165 1:N:0:27
AAAGTCGAGGTGCCTAAAGTGGCAACCCAGACTAATAATCATGTTGGTGGTGTAGAGCTTCCTGTAGCCGCATGGCGTTCGTACTTAAATATGGAACTAACATTCCAATTTTCGCTGTCTCTTATACACATCTCCGAGCCCACGAGACAG
+
BBCCCFCCCCBCGGGGGGGGGGGHHHHGGHHGHHHHHHHHHHHHHHHGGGEFGHHGHHHHHHHHHHHHHGGFGGHHGFGGGGHHGHHGHHHHHHHHHHHHHHGHHFFFGHHHHCGGGGHHHHHHH4EHHDFHHHDGGGGGGHGGGGGGHH
@M02034:409:000000000-BFKT7:1:1110:14929:9170 1:N:0:27
AAAGTCGAGGTGCCTAAAGTGGCAACCCAGACTGTGAAGCCTGTTG
+
DDDDCFCCDDCCGGGGGGGGGGGHHHHGGHHGHF35BFG3FFFGAG
@M02034:409:000000000-BFKT7:1:1110:13385:9177 1:N:0:27
AAAGTCGAGGTGCCTAAAGTGGCAACCCAGACTGTGCCGGCGGTTGGTGGTGTAGAGCTTCCTGTAGCCGCATGGCGTTCGTACTTAAATATGGAACTAACCATTCCAATTTTCGCTGTCTCTTATACACATCTCCGAGCCCACGAGAC
+
CCCCCFBCBCBCGGGGGGGGGGGHHHHGGHHGHHHHGHGGGGGGGEG1FE1F?DFF@4FG@GFGGGHFG?//>EGCEEFEE?BGHH4DFGFEG33BCHGHHHGFHFDDFFGHHBBCD?A2@1FG1GD<DGHHGGBFA<>-DF<FCCFGG
@M02034:409:000000000-BFKT7:1:1110:23790:9191 1:N:0:27
AAAGTCGAGGTGCCTAAAGTGGCAACCCAGACTA
+
BBBBBFABDDBBGGGGFGGGGGGHHHHGGHGGHF
@M02034:409:000000000-BFKT7:1:1110:9626:9192 1:N:0:27
AAAGTCGAGGTGCCTAAAGTGGCAACCCAGACTGATGGGAGTGTTGGTGGTGTAGAGCTTCCTGTAGCCGCATGGCGTTCGTACTTAAATATGGAACTAACCATTCCAATTTTCGCTGTCTCTTATACACATCTCCGAGCCCACGAGACA
+
CCCCCFCCCCCCGGGGGGGGGGGHHHHGGHHGHHHHHHHHGGHHHHHGGGGGHGHHHHHHHHHHHHHHHGGEFGHHGGGGGDHHHHHHGHHHHHHFHHGGHHHFHHFHHGHHHHGGGGGHHGHHHHHHFGHHHHFHG?CFGGHGCGFGG?
@M02034:409:000000000-BFKT7:1:1110:15370:9194 1:N:0:27
AAAGTCGAGGTGCCTAAAGTGGCAACCCAGACTGGGTGTCAGGTTGGTGGTGTAGAGCTTCCTGTAGCCGCATGGCGTTCGTACTTAAATATGGAACTAACCATTCCAATTTTCGCTGTCTCTTATACACATCTCCGAGCCCACGAGAC
+
CCCCCFCCCCCCGGGGGGGGGGGHHHHGGHHGHHHHHGGHHHHHHHGGGGEFGHHHHHHHHHHHHHHHHGGGGGHHGFGGGFHHHHHHHHHHHHHGHHHHHHHHHHGHHHHHHHGGGGGHHGHHHHHGHHHHHHHHGCFGGGHGGGGGD
@M02034:409:000000000-BFKT7:1:1110:7113:9200 1:N:0:27
AAAGTCGAGGTGCCTAAAGTGGCAACCCAGACTGGTGGTAGGGTTGGTGGTGTAGAGCTTCCTGTAGCCGCATGGCGTTCGTACTTAAATATGGAACTAACCATTCCAATTTTCGCTGTCTCTTATACACATCTCCGAGCCCACGAGACA
+
CCCCCFCCCCCCGGGGGGGGGGGHHHHGCHHFHHHHHGEFHGGHFGGEFFGEA3F5FEFGEGGHAADABEE>EEG1E?EFEEBGGHHFFHFGFD33FCGHB03BBBF4FGGHF4<EFE?DFGFFBGFGFBGFHDGDD/@C/?FFGGGGFC
@M02034:409:000000000-BFKT7:1:1110:23777:9203 1:N:0:27
AAAGTCGAGGTGCCTAAAGTGGCAACCCAGACTAAGAATAAGGTTGGTGGTGTAGAGCTTCCTGTAGCCGCATGGCGTTCGTACTTAAATATGGAACTAACCATTCCAATTTTCGCTGTCTTTATACACATCTCCGAGCCCACGAGACAG
+
BBBCAFCCCCCCGGGGGGGGGGGHHHHGGHHGHHHHHHHHHHHHGHGGGGEFHHHHHHHHHHHHHFGHHGGFGGHHGGGGGEGHHHHGHHHHHHHHGHGHHHFHHHGHHHHHHHGGGGGHHHHHHGFHHFGGHHHGFGGGGHGGGGGGHH
@M02034:409:000000000-BFKT7:1:1110:11802:9208 1:N:0:27
AAAGTCGAGGTGCCTAAAGTGGCAACCCAGACTGATCTGAAGGTTGGTGGTGTAGAGCTTCCTGTAGCCGCATGGCGTTCGTACTTAAATATGGAACTAACCATTCCAATTTTCGCTGTCTCTTATACACATCTCCGAGCCCACGAGAC
+
DDDDCFCCCCCCGGGGGGGGGGGHHHHGGHGGHHHHHHHGFFHHGHGGGFGFGHHHHHHHHHHHHHHHHGGGGGHHGGGGGGFHHHHHFHHHHBGHHHHGHHFHHHFHFGHHHHGGGGGGHHHHHHHHHHGHHHHHGC?BDGGGCGGGG
@M02034:409:000000000-BFKT7:1:1110:20900:9211 1:N:0:27
AAAGTCGAGGTGCCTAAAGTGGCAACCCAGACTCATCCGCATGTTGGTGGTGTAGAGCTTCCTGTAGCCGCATGGCGTTCGTACTTAAATATGGAACTAACCATTCCAATTTTCGCTGTCTCTTATACACATCTCCGAGCCCACGAGAC
+
BBBBBFAADBBBGGGGGGGGGGGHHHHGGHHGHGCHGHGGCEEDDFCEFGEFFBGDGHHHGHHHFFGBGFGEFGHGFGGGGGFHGHH3@GFFHDDBGGGHGHGHHHHHFFGHHGFGGCE3FFHHHHFFFF2CBFFBF/><BF/F/?C/A
@M02034:409:000000000-BFKT7:1:1110:12316:9218 1:N:0:27
AAAGTCGAGGTGCCTAAAGTGGCAACCCAGACTCCTTGTGTTGTTGGTGGTGTAGAGCTTCCTGTAGCCGCATGGCGTTCGTACTTAAATATGGAACTAACCATTCCAATTTTCGCTGTCTCTTATACACATCTCCGAGCCCACGAGACA
+
BBBCCFCCCCCCGGGGGGGGGGGHHHHGGHHGHHHHHHHHHHHHHHHFFGGFHHHHHHHHHHHHHHHHHGGGGGHHGEGGGGGHHHHHHHHHHFGHHHHGHHGHHHGHHHHHHHGGGGGHHGHHHHHHFHHHHHHHGCGGGGHGGGGGGB
@M02034:409:000000000-BFKT7:1:1110:11837:9222 1:N:0:27
AAAGTCGAGGTGCCTAAAGTGGCAACCCAGACTAGGGAGGCTGTTGGTGGTGTAGAGCTTCCTGTAGCCGCATGGCGTTCGTACTTAAATATGGAACTAACCATTCCAATTTTCTCTGTCTCTTATACACATCTCCGGGCCCACGAGA
+
CCCCCFCCCCCCGGGGGGGGGGGHHHHGGHCFHFE3GCEEEGHHBHAAA1EF13F5D53A5FFDB5B5BAE0EEF1E?EFAECGCHHDFFEEEF33B?FH303B34B4?DBF?44DD??44DD44?44F222GHH2?/>BCGGGCDFA
@M02034:409:000000000-BFKT7:1:1110:9250:9230 1:N:0:27
AAAGTCGAGGTGCCTAAAGTGGCAACCCAGACTGAGCGGCATGTTGGTGGTGTAGAGCTTCCTGTAGCCGCATGGCGTTCGTACTTAAATATGGAACTAACCATTCCAATTTTCGCTGTCCTCTTATACACATCTCCGAGCCCACGAGAC
+
BBBBBFBBBBABFGGGGGGGGGGHHHHGGHHGHHHHHGGGGGHHHHHGGGGGHHHFGGHHGGHHHHGHHGGGGGHHGGGGGFHHHHHHHHHGHHGHHHFFBGGHHGGGHGHHHHGFGDFFFHHHHBFFGG2GHGGGHGGGGGACF@DGGG
@M02034:409:000000000-BFKT7:1:1110:21642:9234 1:N:0:27
AAAGTCGAGGTGCCTAAAGTGGCAACCCAGACTTCGAAGGGTGTTGGTGGTGTAGAGCTTCCTGTAGCCGCATGGCGTTCGTACTTAAATATGGAACTAACCATTCCAATTTTCGCTGTCTCTTATACACATCTCCGAGCCCACGAGAC
+
CCCCCFCCCCCCGGGGGGGGGGGHHHHGGHHGFHHD2BFEGGGGEHEAA1FCA3F5BAAB5BABB5D5BEE0FEE1>?>FE>???FHD3BF@@333B?GH303BB4B4?FGGH?E/?/?GG3?F?B3B3FFCCG3FEBBCC?CCCGGGD
@M02034:409:000000000-BFKT7:1:1110:18798:9235 1:N:0:27
AAAGTCGAGGTGCCTAAAGTGGCAACCCAGACTACTAGGGAGGTTGGTGGTGTAGAGCTTCCTGTAGCCGCATGGCGTTCGTACTTAAATATGGAACTAACCATTCCAATTTTCGCTGTCTCTTATACACATCTCCGAGCCCACGAGAC
+
AABBAFBBBBABGGGGEFGGGGGHHHHGGHHGHGGFHHHHHGGEGHGAFEEFCGHHHHHHFFHHHHHHGG?@EFHGEEEGE?FHHHHHFHHHHHB3CGHFHGBGHHHHGGFFHFFGGGFGHHHGHHGHHHHHHGHDEBFGGGFGGC/?<
@M02034:409:000000000-BFKT7:1:1110:14870:9242 1:N:0:27
AAAGTCGAGGTGCCTAAAGTGGCAACCCAGACTCGGACGGGTGTTGGTGGTGTAGAGCTTCCTGTAGCCGCATGGCGTTCGTACTTAAATATGGAACTAACCATTCCAATTTTCGCTGTCTCTTATACACATCTCCGAGCCCACGAGACA
+
CCCCCFCCCCABGGGGGGGGGGGHHHHGGHHGHHGGGGGGGGGGGHHGFGGGHHHHHHHHHHHHFHHHHGGGGGHHGGGGGGHHHHHHHHHHHHHGFHHHHHHHHHHHHHHHHHGGGGGHHHHHHHGHGHGHHHHFGCGCFGHGGGGFGF
@M02034:409:000000000-BFKT7:1:1110:28058:9272 1:N:0:27
AAAGTCGAGGTGCCTAAAGTGGCAACCCAGACTAATGGGAAGGTTGGTGGTGTAGAGCTTCCTGTAGCCGCATGGCGTTCGTACTTAAATATGGAACTAACCATTCCAATTTTCGCTGTCTCTTATACACATCTCCGAGCCCACGAGACA
+
CCCCCFCCBCBCGGGGGGGGGGGHHHHGGHHGHHHGHHHGHGGFGHGEFEBFBDGGGHHHHHHHGGHFHEGEGGHHEEEGEEGHHHHHHHHHHHFHGHHFGGFGHGFGHHHHHFGGGFEFHHHHHGGHFGFHGHG2C<CCCFGFFGGDFC
@M02034:409:000000000-BFKT7:1:1110:5037:9275 1:N:0:27
AAAGTCGAGGTGCCTAAAGTGGCAACCCAGACTCATAATAAGGTTGGTGGTGTAGAGCTTCCTGTAGCCGCATGGCGTTCGTACTTAAATATGGAACTAACCATTCCAATTTTCGCTGTCTCTTATACACATCTCCGAGCCCACGAGAC
+
CCCCCFCCCCCCGGGGGGGGGGGHHHHGGHHGHH3F5FG555BGGHGEFGGGHHHHHHHHFHHHHHHHHGGEGGHHGGGGGFHHHHHHHHHHHGGFHHHHHHFHHFHHHHHHHHGGGGGHHHHHHHHHHGGHHHHFGCGGGGHGGG?DG
@M02034:409:000000000-BFKT7:1:1110:18692:9276 1:N:0:27
AAAGTCGAGGTGCCTAAAGTGGCAACCCAGACTCAGCCGACTGTTGGTGGTGTAGAGCTTCCTGTAGCCGCATGGCGTTCGTACTTAAATATGGAACTAACCATTCCAATTTTCGCTGTCTCTTATACACATCTCCGAGCCCACGAGACA
+
AAABCFCCBCCCGGGGGGGGGGGHHHHGGHHGHHHHHHGGGGGGHHHGFGEFGHHHHHHHGGHHGGGFHGGGGGHHEFGGGFHHHHHHHHHHHHFFFHHFHHHHHHHGGGHHHHGGGGFFHHHHHHHHHHGHHHHBE?DCCGHGGGGGGC
@M02034:409:000000000-BFKT7:1:1110:24422:9277 1:N:0:27
AAAGTCGAGGTGCCTAAAGTGGCAACCCAGACTGGTAGGGGGGTTGGTGGTGTAGAGCTTCCTGTAGCCGCATGGCGTTCGTACTTAAATATGGAACTAACCATTCCAATTTTCGCTGTCTCTTTT
+
DDDCCFCCCDCCGGGGGGGGGGGHHHHGGHHGH32FGBF222>EDGGGFD<FGGHGHHHHHHHHGHHHHGGGGGHHGGGGGAGHHHHHHHHHHHFGFHHHHHGGHHFHHHHHHHGGGGGFGGFG09
@M02034:409:000000000-BFKT7:1:1110:28234:9283 1:N:0:27
AAAGTCGAGGTGCCTAAAGTGGCAACCCAGACTAAGCAGAATGTTGGTGGTGTAGAGCTTCCTGTAGCCGCATGGCGTTCGTACTTAAATATGGAACTAACCATTCCAATTTTCGCTGTCTCTTATACACATCTCCGAGCCCACGAGAC
+
BBBBBFABBDBBGGGGGGGGGGGHHHHGGHHGHHFHHHHHHHHHHHGGGFEFAFGGHFHHHHHHHHHHGGGEEGGFGGGGG>?FGHBGHHHHHHBDEHHHGGGHFGF4GGHHHHGGGGGHHHHHHHHHHFFHHHHGGCGGGGHGF?D/C
@M02034:409:000000000-BFKT7:1:1110:6691:9286 1:N:0:27
AAAGTCGAGGTGCCTAAAGTGGCAACCCAGACTCGTTTTCCGGTTGGTGGTGTAGAGCTTCCTGTAGCCGCATGGCGTTCGTACTTAAATATGGAACTAACCATTCCAATTTTCGCTGTCTCTTATACACATCTCCGAGCCCACGAGACA
+
BBBBBFBBBBAAGFGF4AGFGGGHHHHGGHHGHHGHGGGHHGGGGGGFFGEFGHHHHHHHHHHHFFGHHGGGGGHFEEGGGEGHHHHHHGHHHBGHFFFHHEHHHFGHHHHGHHGGGGDHHHHHHHHHGHGHHHHGG?DCDGHGGGGGGF
@M02034:409:000000000-BFKT7:1:1110:8666:9290 1:N:0:27
AAAGTCGAGGTGCCTAAAGTGGCAACCCAGACTCATCTTAAGGTTGGTGGTGTAGAGCTTCCTGTAGCCGCATGGCGTTCGTACTTAAATATGGAACTAACCATTCCAATTTTCGCTGTCTCTTATACACATCTCCGAGCCCACGAGACA
+
AAABBFBCCDAAGGGFGGGGGGGHHHHGGHHGHHCGGGH5FFHHHFGAFEEFAEGAE5FFAFGHA5DABEGCGGA1EEEGFAFEGGHBBFHHFB33BCGHG03BBEF4?D3FF4>EEA?B4BD4DEDDHB2GHFHBD//B<FHEB@//<<
@M02034:409:000000000-BFKT7:1:1110:28257:9291 1:N:0:27
AAAGTCGAGGTGCCTAAAGTGGCAACCCAGACTAAGCAGAATGTTGGTGGTGTAGAGCTTCCTGTAGCCGCATGGCGTTCGTACTTAAATATGGAACTAACCAT
+
AAAAAF1ADDAABCF1B1EGGFGFFGFG0FFFGHFGAGG0FGFFGGGEAEAAABG2F1FC1FFGHHBBFEEEEGHB>?EA>EFGEHHFHHFFED1DCGEH1B1>
@M02034:409:000000000-BFKT7:1:1110:9120:9298 1:N:0:27
AAAGTCGAGGTGCCTAAAGTGGCAACCCAGACTCATGGTGGTGTAGAGCTTCCTGTAGCCGCATGGCGTTCGTACTTAAATATGGAACTAACCATTCCAATTTTCGCTGTCTCTTATACACATCCCGAGCCCACGAGACAGGCAGAAAT
+
CCCCCFCCCCCBGGGGGGGGGGGHHHHGGHHGHHHHHHHHGGGHHHHHHHHHHHHHHHGHGGEGGHHGGGGGGHHHHGHGHHHHHFHHHBGHHHGHHHHHHHHHHGGGGGHHGHHGHHHFHHGHHEEEDFGGHGGDGDGHHGFHGGHFH
@M02034:409:000000000-BFKT7:1:1110:25197:9299 1:N:0:27
AAAGTCGAGGTGCCTAAAGTGGCAACCCAGACTGAGAAGAAGGTTGGTGGTGTAGAGCTTCCTGTAGCCGCATGGCGTTCGTACTTAAATATGGAACTAACCATTCCAATTTTCGCTGTCTCTTATACACATCTCCGAG
+
A?AAAFAAADAAGGG1FGGFB1A0BGHGGCCFGFBGHHGBGF01BBEEFAB/F1F21GHH1GHHFGHFHEGGGGHFGEEEEEHHHHBGFHFHF11@EHB1BEFGEF2E2BBFGEEFGCEFGBGFHG2BBGFHHGFEEC?
@M02034:409:000000000-BFKT7:1:1110:11012:9306 1:N:0:27
AAAGTCGAGGTGCCTAAAGTGGCAACCCAGACT
+
AAAAAFAAD@A?FEG11ABGGFFHGHHGGHGGH
@M02034:409:000000000-BFKT7:1:1110:25182:9313 1:N:0:27
AAAGTCGAGGTGCCTAAAGTGGCAACCCAGACTGAGAAGAAGGTTGGTGGTGTAGAGCTTCCTGTAGCCGCATGGCGTTCGTACTTAAATATGGAACTAACCATTCCAATTTTCGCTGTCTCTTATACACATCTCCGAGCCCACGAGACA
+
CCCCCFCCCCBCGGGGGGGGGGGHHHHGGHHGHHHHHHHHHHGHGHGEFDFFHHHHHHHHHHHHHHHHHGGGGGHHGGGGGGHHHHHHHHHHHHHHHHHHHGGHHHHHHHHHHHGGGFGHHHHHHHHHHGHHHHHEF?CGGGHGGGGGGF
@M02034:409:000000000-BFKT7:1:1110:9378:9318 1:N:0:27
AAAGTCGAGGTGCCTAAAGTGGCAACCCAGACTAAGTCGGGGGTTGGTGGTGTAGAGCTTCCTGTAGCCGCATGGCGTTCGTACTTAAATATGGAACTAACCATTCCAATTTTCGCTGTCTCTTATACACATCTCCGAGCCCACGAGACA
+
BBBBBFBBBBBBGGGGGFGGGGGHHHHGGGHGHHGHHHGEGCFGFGCGGGFFHHHHHHHHHGHHHHFHHGGEGGHHGGGGGGHHHHEBEHHHGEGHGHFHHHGGHHDHFFGHHHGCGFFBFFHHFHBFBCFFGHGGD-<@@FHGCD?<A<
@M02034:409:000000000-BFKT7:1:1110:24891:9323 1:N:0:27
AAAGTCGAGGTGCCTAAAGTGGCAACCCAGACTAAGCAGGTTGGTGGTGTAGAGCTTCCTGTAGCCGCATGGCGTTCGTACTTAAATATGGAACTAACCATTCCAATTTTCGCTGTCTCTTATACACATCTCCGAGCCCACGAGACAGGC
+
CCBBCFCCCCAAGGGGGGGGGGGHHHHGGHHGHHHHHHHHHHHGGGGFFGHHGHHHHHHHHHHHHHGGGGFHHGGGGGGHHHHHGFGGFHHDGHG3FGHHHHHHH4BGHHGGGGGGHHHHHHGBB4FHHGGHFGBCGDGGGG?DDGHFFA
@M02034:409:000000000-BFKT7:1:1110:11020:9327 1:N:0:27
AAAGTCGAGGTGCCTAAAGTGGCAACCCAGACTATGCGTAGTGTTGGTGGTGTAGAGCTTCCTGTAGCCGCATGGCGTTCGTACTTAAATATGGAACTAACCATTCCAATTTTCGCTGTCTCTTATACACATCTCCGAGCCCACGAGAC
+
CCCCCFCCCCBAGGGGGGGGGGGHHHHGGHHGHFHHHGGG2FHHHHHGFGEFHHHHHHHHHHHHHFHHHGGEGGHHGGGGGFHGHHGHHHHHHGFHFHHHGFDGHGHGHGHHHHGGGGGGHHHHHHHFHHGFGHHGGDGGCGHGGGGAD
@M02034:409:000000000-BFKT7:1:1110:28165:9328 1:N:0:27
AAAGTCGAGGTGCCTAAAGTGGCAACCCAGACTAAGAATAGTGTTGGTGGTGTAGAGCTTCCTGTAGCCGCATGGCGTTCGTACTTAAATATGGAACTAACCATCCAATTTTCGCTGTCTCTTATACACATCTCCGAGCCCACGAGACAG
+
BBCCCFCBCCABGGGGGGGGGGGHHHHGGHHFHFGCEFGGFBGHHEEECEEAB3F5EAFFFHHHHHFFDEFEEEF1>BEFE?FFFHHDFGHFEF33GFHFB13FGB?3BFEHGE/EE?FHHHHGH4BFFBFGDBFB</<CFGFCGGGGHH
@M02034:409:000000000-BFKT7:1:1110:4203:9328 1:N:0:27
AAAGTCGAGGTGCCTAAAGTGGCAACCCAGACTAATAAGACTGTTGGTGGTGTAGAGCTTCCTGTAGCCGCATGGCGTTCGTACTTAAATATGGAACTAACCATTCCAATTTTCGCTGTCTCTTTACACATCTCCGAGCCCACGAGACAG
+
AAAABFAB@@AAFGFGGDGGFGGGHHHEFGHEHCHFFFGFGHGGHF2AAEEFGFD5DDGGF3FGGDFABEE0EEC?E?EFG?2?FFH@F44EBD33@3GH31FBG4EBHGHHD4>EEE??BGFHH43BF1?B11FC@B/B/?/<B<?/FG
@M02034:409:000000000-BFKT7:1:1110:9365:9330 1:N:0:27
AAAGTCGAGGTGCCTAAAGTGGCAACCCAGACTAAGTCGGGGGTTGGTGGTGTAGAGCTTCCTGTAGCCGCATGGCGTTCGTACTTAAATATGGAACTAACCATTCCAATTTTCGCTGTCTCTTATACACATCTCCGAGCCCACGAGAC
+
BBBBBFBBBBBAGFGG4FGGGGGHHHHGGEHGHGGHGFFFGGGGEGGFGGGGGHHHHHHHHFHHGHHGHGGEEGGHGGGGGGFHHH4BDGGHHBFFFGDBGFFFHGFHHHHHHHGGGGGHHGHHHHGG1?DGHGD<E--<@FGE@FGDD
@M02034:409:000000000-BFKT7:1:1110:4931:9330 1:N:0:27
AAAGTCGAGGTGCCTAAAGTGGCAACCCAGACTTTTTCT
+
CCDDCFBBCCBCGGGGGGGGGGGHHHHGGHHGH55F335
@M02034:409:000000000-BFKT7:1:1110:18220:9337 1:N:0:27
AAAGTCGAGGTGCCTAAAGTGGCAACCCAGACTGCTCGGCAGGTTGGTGGTGTAGAGCTTCCTGTAGCCGCATGGCGTTCGTACTTAAATATGGAACTAACCATTCCAATTTTCGCTGTCTCTTATACACATCTCCGAGCCCACGAGACA
+
CCCCCFBCCCCCGGGGGGGGGGGHHHHGGHHGHHHHHGGGGGGEGHGGFGEFFHHHHHHHHHHGGGHHHGGGGGHHGGGGGEGHHHGHHHGHHFHGHHHHHHHHHHFHHHHHHHGGGGGHHHHHHHHHHHFHHHHHG@GGGGHGGGGGFF
@M02034:409:000000000-BFKT7:1:1110:7692:9337 1:N:0:27
AAAGTCGAGGTGCCTAAAGTGGCAACCCAGACTGGTGGTGGTGTAGAGCTTCCTGTAGCCGCATGGCGTTCGTACTTAAATATGGGACTCACCATTCCAATTTTCGCTGTCTCTTATACACATCTCCGAGCCCACGAGACAGGCAGAAAT
+
AAAAAFAADBAAFGGGGGGGGFFGFGHGGGHGHHHCE?AFGEFHEHFHGGHGFHHHHHEGE0AEECGGEEGGEBGGGFFGHGFFH1BCG33FCFFFFHF4FHHGHGGGGFHHHHHFHHHFHGGHHGHF@DGGGHGG/BFGFHEEEDEHGD
@M02034:409:000000000-BFKT7:1:1110:22554:9337 1:N:0:27
AAAGTCGAGGTGCCTAAAGTGGCAACCCAGACTATGGATCGTGTTGGTGGTGTAGAGCTTCCTGTAGCCGCATGGCGTTCGTACTTAAATATGGAACTAACCATTCCAATTTTCGCTGTCTCTTATACACATCTCCGAGCCCACGAGAC
+
CCCCCFBBBCBBGGGGGGGGGGGHHHHGGHHGHHFFC5GGFGHHHHHGGGEFHHHHHHHHHHHHHHHHHGGGGGHHGGGGGFFHGHHHHHHGHGBGHHGHHHHHHFGHFHHGHHGGGCGFHHHHHHHHHFHHHHHDD@D?DGGGG/CGG
@M02034:409:000000000-BFKT7:1:1110:19702:9344 1:N:0:27
AAAGTCGAGGTGCCTAAAGTGGCAACCCAGACTAAGCATACGGTTGGTGGTGTAGAGCTTCCTGTAGCCGCATGGCGTTCGTACTTAAATATGGAACTAACCATTCCAATTTTCGCTGTCTCTTATACACATCTCCGAGCCCACGAGAC
+
CCCCCFABCCABGGGGGGGGGGGHHHHGGHHGHCHHF5AGHAFHGGGGGGGGHHHHHHHHHHHHHHHHHGGGGGHHGFGGGGHHHHHHHHHHHGHHGHHHHHHHHHFHHHHHHHGGGGGGHGHHHHHHGHFHHHHHG?CFGGHGGGGGG
@M02034:409:000000000-BFKT7:1:1110:9508:9346 1:N:0:27
AAAGTCGAGGTGCCTAAAGTGGCAACCCAGACTTTGTCTGGTGTTGGTGGTGTAGAGCTTCCTGTAGCCGCATGGCGTTCGTACTTAAATATGGAACTAACCATTCCAATTTTCGCTGTCTCTTATACAATCTCCGAGCCCACGAGAC
+
BBBABFAADDBBGGGFGGGFGGGHHHHGGDFGHHHHHHHHHHHHGHHGGGGGHHHHHHHHHHHHHFHHGGG0EFHHGGGGGFHFHHEF3FGHHFHHHHGFHFHHHFHHFGHHHHGGGFGHHGHHFHHEB2FGHGFFBCFGGEGGG//C
@M02034:409:000000000-BFKT7:1:1110:7898:9348 1:N:0:27
AAAGTCGAGGTGCCTAAAGTGGCAACCCAGACTATGAAGAAGGTTGGTGGTGTAGAGCTTCCTGTAGCCGCATGGCGTTCGTACTTAAATATGGAACTAACCATTCCAATTTTCGCTGTCTCTTATACACATCTCCGAGCCCACGAGAC
+
A>ABAF?AD?AAGGFGGDGDGFGHHHHGGFHGHGHGFFHHHCGFFGE2AEFGGHHHGBGHHHHHEG5FHGGEEGGHG1EFGGHHHHBF3FGGFHEHGFFFGHFFF44F4BGGHFGDGGEDDGGHFHGHEHDC1FGE</<<DC/C@C//?
@M02034:409:000000000-BFKT7:1:1110:10720:9350 1:N:0:27
AAAGTCGAGGTGCCTAAAGTGGCAACCCAGACTGATCCTCAGGTTGGTGGTGTAGAGCTTCCTGTAGCCGCATGGCGTTCGTACTTAAATATGGAACTAACCATTCCAATTTTCGCTGTCTCTTATACACATCTCCGAGCCCACGAGACA
+
CDDCCFCCCCCCGGGGGGGGGGGHHHHGGHHGHHHHHHHHHHHHHHGGFGEFGHHHGFHHHHHHHHHHHGGGGGHHGEGGGEGHHHHHHHHHHHFFHHHHHHGHHHGHHHHHHHGGGGGHHHHHHHHHGGFHHHHHGCGGGGHGGCDGGF
@M02034:409:000000000-BFKT7:1:1110:25327:9353 1:N:0:27
AAAGTCGAGGTGCCTAAAGTGGCAACCCAGACTAAGACTCATGTTGGTGGTGTAGAGCTTCCTGTAGCCGCATGGCGTTCGTACTTAAATATGGAACTAACCATTCCAATTTTCGCTGTCTCTTATACACATCTCCGAGCCCACGAGAC
+
CCCCCFCCBCBCGGGGGGGGGGGHHHHGGHHGHGHHHGHHHHHHHHHGFFFFAEHBGGHHHHHHHHGDFFGEEGHFGAEGGFHHHHHFHHHHHGDEGHHFHFGGFGGFDFHHHFEGGGEFHHGHGDHHHHFHHHGFA/BCGGHGGGCGG
@M02034:409:000000000-BFKT7:1:1110:15222:9357 1:N:0:27
AAAGTCGAGGTGCCTAAAGTGGCAACCCAGACTACGAAGAAGGTTGGTGGTGTAGAGCTTCCTGTAGCCGCATGGCGTTCGTACTTAAATATGGAACTAACCATTCCAATTTTCGCTGTCTCTTATACACATCTCCGAGCCCACGAGACA
+
CCBCCFCCCCCCGGGGGGGGGGGHHHHGGHHGHHHGGHGEHHHHHHGEFGEFGHHHHHHHHHHHHHHHHGGGGGHHGFGGGFGHHHHHHFHHHHHHHHHHHHHHHHGHHHHHHHGGGGGHGHHHHHHHHGHHGHHGG@CGGGHGGGGGGC
@M02034:409:000000000-BFKT7:1:1110:8995:9361 1:N:0:27
AAAGTCGAGGTGCCTAAAGTGGCAACCCAGACTGTTGGTGCGGTTGGTGGTGTAGAGCTTCCTGTAGCCGCATGGCGTTCGTACTTAAATATGGAACTAACCATTCCAATTTTCGCTGTCTCTTATACACATCTCCG
+
B?BB?FABBBBAFFCGFFFFDAFFFFHGEGHF3GHGHH2FH2EF?ACAA1AFEFHHHEHCHBBGFHHEFEE0EEH1EEEE1EGHHHFBGHHBGB3BBFF3FGFBGG4B4BFBGGF?EGF233FFBDDGF2BF2D22C
@M02034:409:000000000-BFKT7:1:1110:25858:9367 1:N:0:27
AAAGTCGAGGTGCCTAAAGTGGCAACCCAGACTAGGACGGAGGTTGGTGGTGTAGAGCTTCCTGTAGCCGCATGGCGTTCGTACTTAAATATGGAACTAACCATTCCAATTTTCGCTGTCTCTTATACACATCTCCGAGCCCACGAGACA
+
AAAAAFAADD1AFGGGGGGGGGAGHHHGGHCGHHGGHHEEEFGEGHCEFGAFFGHFFHHHHHHHGFFFGEEEGGHHGFGGEECGHHHHHHHBGHHFHHHHHHHHHHHHHHHHHHGGGGEHHHHGHHFHGHEHFFGHECGGCAGFCCGCCC
@M02034:409:000000000-BFKT7:1:1110:27778:9378 1:N:0:27
AAAGTCGAGGTGCCTAAAGTGGCAACCCAGACTGTTCCTCCTGTTGGTGGTGTAGAGCTTCCTGTAGCCGCATGGCGTTCGTACTTAAATA
+
BBBBBFBBBBABGGGGGGGGGGGHHHGFGHC2FHHHBBG5FGHH532AE?EA13D5D53A5BFEH5A5BEF0EAC1>?EFEE21FGG3@4F
@M02034:409:000000000-BFKT7:1:1110:8996:9379 1:N:0:27
AAAGTCGAGGTGCCTAAAGTGGCAACCCAGACTGTTGGTGCGGTTGGTGGTGTAGAGCTTCCTGTAGCCGCATGGCGTTCGTACTTAAATATGGAACTAACCATTCCAATTTTCGCTGTCTCTTATACACATCTCCGAGCCCACGAGAC
+
CCBCCFCCCCBCGGGGGGGGGGGHHHHGGHHGHHHHHHGGHGGGGGGGFFEFGHHHHHHHHHHHHHHHHGGGGGHHGGGGGGHHHHHHHHHHHGHHGHHHHHHHHHHHHGHHHHGGGGGHHHHHHHHHHHGHHHHHG/CCGGHGGGGDG
@M02034:409:000000000-BFKT7:1:1110:11372:9384 1:N:0:27
AAAGTCGAGGTGCCTAAAGTGGCAACCCAGACTACTCTGTCGGTTGGTGGTGTAGAGCTTCCTGTAGCCGCATGGCGTTCGTACTTAAATATGGAACTAACCATTCCAATTTTCGCTGTCTCTTATACACATCTCCGAGCCCACGAGAC
+
DDDDDFCCDCCCGGGGGGGGGGGHHHHGGHEGHHHHHHHHHGGGGGGGGGEFHHHHHHHHHHHHHHHGHGGFGGHHGGGGGFHHHHHHHHHHHEGHHHHHHHHHHHHHFGHHHHFGGEGHHGHHGHHHHHFHFHHHGCGGGFFGGGGGG
@M02034:409:000000000-BFKT7:1:1110:22633:9389 1:N:0:27
AAAGTCGAGGTGCCTAAAGTGGCAACCCAGACTAGTAGTCAGGTTGGTGGTGTAGAGCTTCCTGTAGCCGCATGGCGTTCGTACTTAAATATGGAACTAACCATTCCAATTTTCGCTGTCTCTTATACACATCTCCGAGCCCACGAGAC
+
BBBCBFCCCCCCGGGGGGGGGGGHHHHGGHGGHHHGHBGHHDHHGHGEFGEFGHHHHHHHHHHHHFGHHGGGGGHHGGGGGFFHHHFEBGFGHHFHHHHGHHGHHFFHFGHHHHGGGFGHHFHHHHGHHHHHHGDGGC?CFEFGCD/CA
@M02034:409:000000000-BFKT7:1:1110:18518:9389 1:N:0:27
AAAGTCGAGGTGCCTAAAGTGGCAACCCAGACTACGACGACTGTTGGTGGTGTAGAGCTTCCTGTAGCCGCATGGCGTTCGTACTTAAATATGGAACTAACCATTCCAATTTTCGCTGTCTCTTATACACATCTCCGAGCCCACGAGACA
+
BABBBFBBBBAAGGGGGGGGGGGHHHHGGHGGHGHGGGGGGGGHHHGEFFEFGFHFHEHHHFHGFFHHHGGGGGHHFFGGEEGHHHHGHHHHHHGGFFGBGFHGFFFHFHHHHHGFGGGHHGHHHHHFFFFHHHF@C@?C?EHGGGGGGB
@M02034:409:000000000-BFKT7:1:1110:24356:9397 1:N:0:27
AAAGTCGAGGTGCCTAAAGTGGCAACCCAGACTTCGAAGGAGGTTGGTGGTGTAGAGCTTCCTGTAGCCGCATGGCGTTCGTACTTAAATATGGAACTAACCATTCCAATTTTCGCTGTCTCTTATACACATCTCCGAGCCCACGAGACA
+
BBBBBFBBBBABGFGGGGGFGFFFHHHGGEGGHHHGHHGGHFGGHHGFFDAFGFGGHGHHHFHGFGHHHGCEGEHGGFGGGEGHHHHFGHHHHHHHHHFFHHHGHHHHHHHHHHGGGGDHHGHHGHHHHHHHHHHGGCGGGEHGGGCDD<
@M02034:409:000000000-BFKT7:1:1110:22013:9399 1:N:0:27
AAAGTCGAGGTGCCTAAAGTGGCAACCCAGACTCATCGGGCTGTTGGTGGTGTAGAGCTTCCTGTAGCCGCATGGCGTTCGTACTTAAATATGGAACTAACCATTCCAATTTTCGCTGTCTCTTATACACATCTCCGAGCTCACGAGACA
+
CCCCCFCCCCBBGGGGFFGGGGGHHHHGGHH2A3EGDHDGAFGH3A11A1EF13F5A5AF5FGF55B53EG0EEE1>>>FA?2??FGF3BGDE@33BBEG3B3B34B4?BFHD4/EFA??D3B?3B33B?G2FDGB//@B/@<<GG?//?
@M02034:409:000000000-BFKT7:1:1110:23703:9403 1:N:0:27
AAAGTCGAGGTGCCTAAAGTGGCAACCCAGACTAAGACTAATGTTGGTGGTGTAGAGCTTCCTGTAGCCGCATGGCGTTCGTACTTAAATATGGAACTAACCATTCCAATTTTCGCTGTCTCTTATACACATCTCCGAGCCCACGAGACA
+
BBCCCFCCCCCCGGGGGGGGGGGHHHHGGHHGHHHHHHHHHHHHHHHGGGFGHHHHHHHHHHHHHHHHHGGGGGHHGGGGGGHHHHHHHHHHHHGHGHHHHHHHHHFFHHHHHHGGGGGHHHHHFHHHHHHHHHHHGCFGGGHGGCGGGC
@M02034:409:000000000-BFKT7:1:1110:16625:9404 1:N:0:27
AAAGTCGAGGTGCCTAAAGTGGCAACCCAGACTGGGCGTCAGGTTGGTGGTGTAGAGCTTCCTGTAGCCGCATGGCGTTCGTACTTAAATATGGAACTAACCATTCCAATTTTCGCTGTCTCTTATACACATCTCCGAGCCCACGAGACA
+
CCCCBFCCCCCCGGGGGGGGGGGHHHHGGHHGHHHHHGGGGGHHHHGFFGEFGHHHHHHHHHHHHHHHHGGGGGHHGGGGGGGHHHHHHHHHHHGHHHHHHHGHHHGHHHHHHHGGGGGHHHHHHHGHGHHHHHHHGCGGGGHGGGGGGF
@M02034:409:000000000-BFKT7:1:1110:26625:9409 1:N:0:27
AAAGTCGAGGTGCCTAAAGTGGCAACCCAGACTAAGAATCATGTTGGTGGTGTAGAGCTTCCTGTAGCCGCATGGCGTTCGTACTTAAATATGGAACTAACCATTCCAATTTTCGCTGTCTCTTATACACATCTCCGAGCCCACGAGACA
+
BACBBFCBCCBCGGGGGGGGGGGHGHHGGHHGHHHHHHHHHHHGHHHEFGAFGHHHHHHHHHHHHHHHHGGGGGHHGGGGGGHHHHHHHHHHHHHHFHHFHHGHHHFHHHHHHHGGGGGGHHHHHHHGHHHHHHDGFCGDGGHGGGGGGB
@M02034:409:000000000-BFKT7:1:1110:28024:9410 1:N:0:27
AAAGTCGAGGTGCCTAAAGTGGCAACCCAGACTGCGATTGATGTTGGTGGTGTAGAGCTTCCTGTAGCCGCATGGCGTTCGTACTTAAATATGGAACTAACCATTCCAATTTTCGCTGTCTCTTATACACATCTCCGAGCCCACGAGAC
+
BBCCCFCCCCCCGGGGGGGGGGGHHHGGGHHGHHFE2EGFHHHHHHHGFGEFGHHHHHHHHHHHHHHHHGGGGGHHGGGGGEGHHHHGHHHHHHHHHHHHHHHHHHHHHHHHHHGGGGGHHHHHGHGHHHFHGHGHGFGGGGHGGGGGG
@M02034:409:000000000-BFKT7:1:1110:3563:9412 1:N:0:27
AAAGTCGAGGTGCCTAAAGTGGCAACCCAGACTAAGAATGTGGTTGGTGGTGTAGAGCTTCCTGTAGCCGCATGGCGTTCGTACTTAAATATGGAACTAACCATTCCAATTTTCGCTGTCTCTTATACACATCTTCCGAGCCCACGAGAC
+
AAAAAFBABBABGGGGGGGGGGDHFHHGEHFFHHHHGHGHAFFGFGEAFEEFHGGFGDHHHFHFGHHHHGCEEEHAE>EFE?BGGHGFHHHHH3FGFHDCGCGGHGHHHGGHHGGGGGEGHFFFD3GHHFGFHHHFFDGGGGGHGG@@DC
@M02034:409:000000000-BFKT7:1:1110:4977:9414 1:N:0:27
AAAGTCGAGGTGCCTAAAGTGGCAACCCAGACTGAGTCGGTGGTTGGTGGTGTAGAGCTTCCTGTAGCCGCATGGCGTTCGTACTTAAATATGGAACTAACCATTCCAATTTTCGCTGTCTCTTATACACATCTCCGAGCCCACGAGACA
+
BBBBBFBBBDABGGGGGGGGGFGHHHHGGHHGHHHFAFEGAEDGGGGEFEEFGFHFHFHHHGHGHFHHGGGGFGHHGEFGGEGHHHGFHHHHHHFHHHHHHAHHHHHFHHHHHHGGGGFHHHHHGFHHHHHHHHGFGGGGCGHGGGGGF<
@M02034:409:000000000-BFKT7:1:1110:10843:9421 1:N:0:27
AAAGTCGAGGTGCCTAAAGTGGCAACCCAGACTTTTAGGTCGGTTGGTGGTGTAGAGCTTCCTGTAGCCGCATGGCGTTCGTACTTAAATATGGAACTAACCATTCCAATTTTCGCTGTCTCTTATACACATCTCCGAGCCCACGAGAC
+
AAABAFBBDBABGGFFGFGGGGGHHHHGGHHGHHGGHHHHF?EAEECFE?EFFGHFHHHHGHHHGFGFH?EEEGHHGGGGGE2GEGG33FGGHBG3FHHHGGHFHFFHFHGFHG/?EE<23GHHHG3G3B2FFHHFF/BC@FA//>ADD
@M02034:409:000000000-BFKT7:1:1110:26211:9421 1:N:0:27
AAAGTCGAGGTGCCTAAAGTGGCAACCCAGACTAATCTGCATGTTGGTGGTGTAGAGCTTCCTGTAGCCGCATGGCGTTCGTACTTAAATATGGAACTAACCATTCCAATTTTCGCTGTCTCTTATACACATCTCCGAGCCCACGAGACA
+
CCCCCFCCCCABGGGGGGGGGGGHHHHGGHHGHHHHHHHHHHHHGHHGGGEFGHHHHHHHHHHHGDGGHGGGGGHHGGGGGFGHHHHHHHHHHHGHHHHHHHHHG4FHHHHHHHGGGGGGFHHHHHHHHHGGHHGHGCCDGGHGGGGGGC
@M02034:409:000000000-BFKT7:1:1110:10962:9426 1:N:0:27
AAAGTCGAGGTGCCTAAAGTGGCAACCCAGACTCCTCCGACGGTTGGTGGTGTAGAGCTTCCTGTAGCCGCATGGCGTTCGTACTTAAATATGGAACTAACCATTCCAATTTTCGCTGTCCTTATACACATCTCCGAGCCCACGAGACAG
+
BCCCCFCCCCBCGGGGGGGGGGGHHHHGGHHGHHHHHHGCGEGGGGGECEEGGHHFFHHHHGHHHFHFHGGEGGFFEEEGGGGHHHHBFHHHHHDDGHGHF?FFGFFFFGHHHHGGGDEHHHHDG2FFHEFHHHHGAFGGGGGGFF.AFG
@M02034:409:000000000-BFKT7:1:1110:27223:9428 1:N:0:27
AAAGTCGAGGTGCCTAAAGTGGCAACCCAGACTACTAGTCCTGTTGGTGGTGTAGAGCTTCCTGTAGCCGCATGGCGTTCGTACTTAAATATGGAACTAACCATTCCAATTTTCGCTGTCTCTTATACACATCTCCGAGCCCACGAGACA
+
CCCCCFCCBDABGGGGGGGGGGGHHHHGGHHGHHGGCDGFGGHGDGHAFEGGHHHFHGHHGHHHHGHGHGGEEGGFGGGGGGGFHHHFHHGHFH3BFHHHFEDGHGGFHHGHHGEAE/?BFFFGGFHGHGHHHHHH/BGGGGHGGGCGG?
@M02034:409:000000000-BFKT7:1:1110:13009:9434 1:N:0:27
AAAGTCGAGGTGCCTAAAGTGGCAACCCAGACTAAGAATCATGTTGGTGGTGTAGAGCTTCCTGTAGCCGCATGGCGTTCGTACTTAAATATGGAACTAACCATTCCAATTTTCGCTGTCTCTTATACACATCTCCGAGCCCACGAGAC
+
CCCCCFCCCCAAGGGGGGGGGGGHHHHGGHHGH33FDBDGHHHHHHHGFGFFHHHGGGHHHHHHHHHHHGGFGGHHGFGGGFHHHHHHHGHHHHFHHHHGHHHHHHFHGGHHHHGGGGGHHGHHFHHHBGFHHGFFG@CCGGEFGCGGG
@M02034:409:000000000-BFKT7:1:1110:19951:9434 1:N:0:27
AAAGTCGAGGTGCCTAAAGTGGCAACCCAGACTAATTGTAAGGTTGGTGGTGTAGAGCTTCCTGTAGCCGCATGGCGTTCGTACTTAAATATGGAACTAACCATTCCAATTTTCGCTGTCTCTTATACACATCTCCGAGCCCACGAGACA
+
CCCCCFCCCCCCGGGGGGGGGGGHHHHGGHHGHHGHHHHHHDHHGHGGGGGGHHHHHHHHHHHHHHHHHGGEGGHHGGGGGGHHHHHHHHHHHHGHHHHHHHHHHHGHGHHHHHGGGGGGHGHHHHHHHHHHHHHHG/CCGGHGGGGGGB
@M02034:409:000000000-BFKT7:1:1110:13977:9435 1:N:0:27
AAAGTCGAGGTGCCTAAAGTGGCAACCCAGACTGGGGCGAATGTTGGTGGTGTAGAGCTTCCTGTAGCCGCATGGCGTTCGTACTTAAATATGGAACTAACCATTCCAATTTTCGCTGTCTCTTATACACATCTCCGAGCCCACGAGACA
+
BCCCCFABCCCBGGGGGGGGGGGHHHHGGHHGHHHFGGGFGGHHHHHGFFFF?FHFGFHHFGHHGFHGHGGEGGHFGEGGGFHHHHHEFHHHH3DGFGHHFAFGG4GFFGHHHHGGGGFHFHHHFHGHHFFHHHHGG?GC@FGFCC-EG<
@M02034:409:000000000-BFKT7:1:1110:17809:9437 1:N:0:27
AAAGTCGAGGTGCCTAAAGTGGCAACCCAGACTAATTGTATTGTTGGTGGTGTAGAGCTTCCTGTAGCCGCATGGCGTTCGTACTTAAATATGGAACTAACCATTCCAATTTTCGCTGTCTCTTATACACATCTCCGAGCCCACGAGACA
+
CCCCCFCCCCCCGGGGGGGGGGGHHHHGGHHGHHHHHHHHHHHHHHHGFGEGHHHHHHHHHHHHHHHHHGGFGGHHGGGGGGHHHHHGHHHHHHHHHHHHHHHGHHGHHHHHHHGGGGGGHHHHHHHHHHHHGHGHG/DCGGHGGGGGGC
@M02034:409:000000000-BFKT7:1:1110:10971:9441 1:N:0:27
AAAGTCGAGGTGCCTAAAGTGGCAACCCAGACTCCTCCGACGGTTGGTGGTGTAGAGCTTCCTGTAGCCGCATGGCGTTCGTACTTAAATATGGAACTAACCATTCCAATTTTCGCTGTCCTTATACACATCTC
+
AAAAAFBA?DAAGFFFGGGGFGGHHGHGGFHGHHHGHGGFGFGEFGGFGGFFBFHBGGFHEGHHHGHHHGGGGGHGGEEFEEFGHHHEHHGGGHGFGGHBBHBFDGGFFHHHHHGCGG?BCGHFHFFFFFGHHH
@M02034:409:000000000-BFKT7:1:1110:20352:9445 1:N:0:27
AAAGTCGAGGTGCCTAAAGTGGCAACCCAGACTCGTGGTGGGGTTGGTGGTGTAGAGCTTCCTGTAGCCGCATGGCGTTCGTACTTAAATATGGAACTAACCATTCCAATTTTCGCTGTCTCTTTACACATCTCCGAGCCCACGAGACAG
+
BCCCBFCCCCBAGGGGGGGGGGGHHHHGGHHGHHGGHGGFGGGGFGGGGGEFHHHHHHHHHHHHHHHHHGGCGGHGGGGGGGHHHHHFHHHHHHGGHHHHGHGHHHGFHHHHHHGGGGGGHHHHHGFHGDGHHGFG/CCDFHECCFCGHH
@M02034:409:000000000-BFKT7:1:1110:5654:9445 1:N:0:27
AAAGTCGAGGTGCCTAAAGTGGCAACCCAGACTAAGAATCAGGTTGGTGGTGTAGAGCTTCCTGTAGCCGCATGGCGTTCGTACTTAAATATGGAACTAACCATTCCAATTTTCGCTGTCTCTTATACACATCTCCGAGCCCACGAGAC
+
BBBBBDAAA@ABGGGGFGGGGGGHHHFGGHHGHFFFHHHHH3GFFGGEFGEFHHHHHHHHHHHHGHHHHGG0EEHHGGGGGFHHHHGF3FGHHHHHHHHHGHHGHHHGHHHHHHEEFGFHHHHHFHFHGFHHHHD2C?CC?FGE@FGDG
@M02034:409:000000000-BFKT7:1:1110:5643:9458 1:N:0:27
AAAGTCGAGGTGCCTAAAGTGGCAACCCAGACTAAGAATCAGGTTGGTGGTGTAGAGCTTCCTGTAGCCGCATGGCGTTCGTACTTAAATATGGAACTAACCATTCCAATTTTCGCTGTCTCTTATACACATCTCCGAGCCCACGAGAC
+
CCCCCFBBCCBCGGGGGGGGGGGHHHHGGGHGHHHHGHGGHHGHGHGGGGEFHHHHHHHHHHHHHHHHHGGGGGHHGGGGGFHHHHGHGHHHHHFHHHHHHHHHHHGHGHHHHHGGGGGHHHHHGHHHGHHHHHHHG@DDGGHGGGGGG
@M02034:409:000000000-BFKT7:1:1110:7522:9462 1:N:0:27
AAAGTCGAGGTGCCTAAAGTGGCAACCCAGACTCATAATCGGGTTGGTGGTGTAGAGCTTCCTGTAGCCGCATGGCGTTCGTACTTAAATATGGAACTAACCATTCCAATTTTCGCTGTCTCTTATACACATCTCCGAGCCCACGAGACA
+
CCCCCFCCCCCBGGGGGGGGGGGHHHHGGHHGHHHHHHHHGGGGFGGGGGGGHHHGHHHHHGHHHEHHGGGGGGHHGGGGGGHHHHHFGHHHH3FFHHHGHHGGGHGHFGHHHHGGGGGGHHGHHHFHFFHHHHHHFGC?CEHGC@//C>
@M02034:409:000000000-BFKT7:1:1110:25170:9466 1:N:0:27
AAAGTCGAGGTGCCTAAAGTGGCAACCCAGACTAAGCATGAGGTTGGTGGTGTAGAGCTTCCTGTAGCCGCATGGCGTTCGTACTTAAATATGGAACTAACCATTCCAATTTTCGCTGTCTCTTATACACATCTCCGAGCCCACGAGACA
+
CCCCCFCCCCBCGGGGGGGGGGGHHHHGGHHGHHHHHHHHHHHHHHGGGGEFHHHHHHHHHHHHGFHHFGGGGGHHGGGGGGHHHHHDGHHHHHHHHHHHHHHHHHFHHHHHHHGGGGGHHHHHGHHHHHHHHHGHGBGGGGHGCCGGGF
@M02034:409:000000000-BFKT7:1:1110:12157:9467 1:N:0:27
AAAGTCGAGGTGCCTAAAGTGGCAACCCAGACTGCTAATACTGTTGGTGGTGTAGAGCTTCCTGTAGCCGCATGGCGTTCGTACTTAAATATGGAACTAACCATTCCAATTTTCGCTGTCTCTTATACACATCTCCGAGCCCACGAGACA
+
CCCCCFCCCCBCGGGGGGGGGGGHHHHGGHHGHHHHGHHHHHHGHHHGFFEFHHHHHGHHHHHHHHHHHGGGGGHHGEGGGFFHHHHHHHHHHHGHHHHHHGHHHHHHFGHHHHGGGGGGHHHHHHHHHHHHHGGHG/CCGGHGGGGGGB
@M02034:409:000000000-BFKT7:1:1110:12117:9468 1:N:0:27
AAAGTCGAGGTGCCTAAAGTGGCAACCCAGACTTTGCCTAAGGTTGGTGGTGTAGAGCTTCCTGTAGCC
+
>1>>ADAADDAAFGFGGGGGGB0AFACA0FGCHHHFB111FF0GFF/AA/ABFDA2G11BG1GDBFFBE
@M02034:409:000000000-BFKT7:1:1110:10660:9473 1:N:0:27
AAAGTCGAGGTGCCTAAAGTGGCAACCCAGACTGATGAGAAGGTTGGTGGTGTAGAGCTTCCTGTAGCCGCATGGCGTTCGTACTTAAATATGGAACTAACCATTCCAATTTTCGCTGTCTCTTATACACATCTCCGAGCCCACGAGAC
+
BBCCAFCCCCABGGGGGGGGGGGHHHHGGHHGHHGHHBFD5F2FFHF2A1EFFGHGFDHHAGGHBEGFHGGGGGHGGEGGGEGECHHGBGHEHGB3GCGHFE3GHFFFHFHHHHGGGGGGHHHFGHGHHHHHHGHFG/DCDFHA?@DAD
@M02034:409:000000000-BFKT7:1:1110:21447:9475 1:N:0:27
AAAGTCGAGGTGCCTAAAGTGGCAACCCAGACTAATCAGAAGGTTGGTGGTGTAGAGCTTCCTGTAGCCGCATGGCGTTCGTACTTAAATATGGAACTAACCATTCCAATTTTCGCTGTCTCTTATACACATCTCCGAGCCCACGAGACA
+
BBBBBFBBDBAAGGGGGGGGGFGHHHHGGHHGHHHFHHHGHHHGHHGAFFEFGFHFHHHHHHHHGHHHHGGGFGGHGEGGGEHHHHFFBFBEGBFGGHHHHGHFHHHGFGHHHHGGGGGHHHHHHHHHHFHGHHGDE?C@DGHGGFGDDF
@M02034:409:000000000-BFKT7:1:1110:26768:9478 1:N:0:27
AAAGTCGAGGTGCCTAAAGTGGCAACCCAGACTCAGCCTGGTGTTGGTGGTGTAGAGCTTCCTGTAGCCGCATGGCGTTCGTACTTAAATATGGAACTAACCATTCCAATTTTCGCTGTCTCTTATACACATCTCCGAGCCCACGAGAC
+
BABBBFBBBBBB4FGGGGFGGGGHHHHGGHHGHHGHHHHHHHHHGHHGFEAFHHHGHFHHFHHHHGHGHGGGEEHHFEGGGGFEGHHHHHEHHHBFGHHHHHHHHGHHGGHHHHGGGGGEHGGHHHHHGHGFGHHHG/BDGEHGGFGCG
@M02034:409:000000000-BFKT7:1:1110:26703:9481 1:N:0:27
AAAGTCGAGGTGCCTAAAGTGGCAACCCAGACTTGGGGTGGTGTTGGTGGTGTAGAGCTTCCTGTAGCCGCATGGCGTTCGTACTTAAATATGGAACTAACCATTCCAATTTTCGCTGTCTCTTATACACATCTCCGAGCCCACGAGAC
+
ABBBBFAABBBBFGGGFGGGGGGHHHHGGHHGHF3FE2A2AB1GEEGGG1EFGHGFFGHHHGHHHHHHHGGFGGHHGEGGGGEGGHHDGHGFHBFFFGFGHHFCGHHHHHHHHHGGGGGHHFFHEHHHGFGFFBFGD@/<CGHGGGG?E
@M02034:409:000000000-BFKT7:1:1110:27829:9485 1:N:0:27
AAAGTCGAGGTGCCTAAAGTGGCAACCCAGACTAAGTATAATGTTGGTGGTGTAGAGCTTCCTGTAGCCGCATGGCGTTCGTACTTAAATATGGAACTAACCATTCCAATTTTCGCTGTCTCTTATACACATCTCCGAGCCCACGAGAC
+
BBBBAFBBDBAAGGGGGGFFGGEHFHHGGHHGHHHHGHHHHHGHHHHGGGAFBEGGHFGHHFHFGHFFEEECGEHCEEGCFE2GGHGHGHHGHGFHHHHFHFFHHHGHHHHHHHGGGGGHHHGHFHE4DGFHHHFFA/C/<CACCBC/?
@M02034:409:000000000-BFKT7:1:1110:7525:9485 1:N:0:27
AAAGTCGAGGTGCCTAAAGTGGCAACCCAGACTCATAATCGGGTTGGTGGTGTAGAGCTTCCTGTAGCCGCATGGCGTTCGTACTTAAATATGGAACTAACCATTCCAATTTTCGCTGTCTCTTATACACATCTCCG
+
BBBBBFBBBBAAGFFGGGGB5DFGHHHGGHFGCHHHHHHHGE2GGGEEFDFFGHHHBGEHEEHHHHHHHGGGGGHGGFFGGEHHHHF3GHHGFFFHHHGGHGFGHHHF4FGFFG@FGGGHHGGHFHFHFHHFBGBGD
@M02034:409:000000000-BFKT7:1:1110:4118:9486 1:N:0:27
AAAGTCGAGGTGCCTAAAGTGGCAACCCAGACTGAGATTCCTGTTGGTGGTGTAGAGCTTCCTGTAGCCGCATGGCGTTCGTACTTAAATATGGAACTAACCATTCCAATTTTCGCTGTCTCTTATACACATCTCCGAGCCCACGAGAC
+
BABABFBBBBBBGGGGFGGGGGGHHHHGGHGGHHHHFHHHHHHHHHHFFEGGHHHHGHHHFFHHHDGGHGGEEGHFGEEGGGFHGHD3FFHHHHBGHHHHH1@BFBGFHGHHHGGFGGEGHHGGF4FFBFHHHGGFF>DGGEECDCFGG
@M02034:409:000000000-BFKT7:1:1110:12362:9492 1:N:0:27
AAAGTCGAGGTGCCTAAAGTGGCAACCCAGACTGGGCGGGGTGTTGGTGGTGTAGAGCTTCCTGTAGCCGCATGGCGTTCGTACTTAAATATGGAACTAACCATTCCAATTTTCGCTGTCTCTTATACACATTCCGAGCCCACGAGACAG
+
ABBBBFBBBBBBGGGGGGGGGGGHHHHGGHHGHHHGFGFGG@FGEEHGEFEF?GHFHGHHHHHGHEGHHFEEGGHHGDGFFCGAGHGDGFFHH2?D2GGGFFFHHHFHHGFHHFCDDCCDGFHHHHHFFFFHGGFF.CCCCGGGGGGFHG
@M02034:409:000000000-BFKT7:1:1110:18025:9495 1:N:0:27
AAAGTCGAGGTGCCTAAAGTGGCAACCCAGACTGATAAGAAGGTTGGTGGTGTAGAGCTTCCTGTAGCCGCATGGCGTTCGTACTTAAATATGGAACTAACCATTCCAATTTTCGCTGTCTCTTATACACATCTCCGAGCCCACGAGACA
+
CCCBCFCCCCBCGGGGGGGGGGGGHHHGGFHGHHHGGFHHHHHHGHGEFFBFGHHHHHHHHHHFHHHHHGGGGGHHGGGGGEGHHHHHHHHHHHFGGHHHHHHHHHGHHGHHHGGGGGEGHHHHHHHFHGHHHHHHGDGGGGHGGGGDGC
@M02034:409:000000000-BFKT7:1:1110:18164:9495 1:N:0:27
AAAGTCGAGGTGCCTAAAGTGGCAACCCAGACTCCGCGGTATGTTGGTGGTGTAGAGCTTCCTGTAGCCGCATGGCGTTCGTACTTAAATATGGAACTAACCATTCCAATTTTCGCTGTCTCTTATACACATCTCCGAGCCCACGAGAC
+
BBBBBFBBBDAAFGGGFGGGGFGHHHHGGCGDHHHGGGGFGGHHHHHEGDFFHHHGGHHHHFHHHHHFGECEGGHGEEEFGGGHHHHGFFHHHHG3GHGHHHDGHF4FHFHHHGGGGGGGHEGHHHHHBCGHFHEFA?DCGGHGGC@DA
@M02034:409:000000000-BFKT7:1:1110:7832:9498 1:N:0:27
AAAGTCGAGGTGCCTAAAGTGGCAACCCAGACTGAGATGCGTGTTGGTGGTGTAGAGCTTCCTGTAGCCGCATGGCGTTCGTACTTAAATATGGAACTAACCATTCCAATTTTCGCTGTCTCTTATACACATCTCCGAGCCCACGAGACA
+
BBBBBFABBBBBGGGGFGGGGGGHHHHGGHHGHHHHHHHHGGGGHHHGGGEFHHHHHHHHHHHHHHHHHGGEFGHHGGGGGGHHHHHGFHHHHHHGHHHHHHHHHHGHGHHHHHGGGGGHHGGHGHHHHGHHHHFH?/@CGGHGF@@DGB
@M02034:409:000000000-BFKT7:1:1110:12833:9501 1:N:0:27
AAAGTCGAGGTGCCTAAAGTGGCAACCCAGACTCATCAGCCTGTTGGTGGTGTAGAGCTTCCTGTAGCCGCATGGCGTTCGTACTTAAATATGGAACTAACCATTCCAATTTTCGCTGTCTCTTATACACATCTCCGAGCCCACGAGACA
+
CCDDCFDCCCCCGGGGGGGGGGGHHHHGGHHGHHHGHHHHHHHHHHHEFGEFFHHHHHHHHHHHHHHHHGGGGGHHEEGGGEGFHHHHHHHHHDGFHHHHHHHHHHFHHHHHHHGGGGGHHHHGHGHHFFHGHHHFGCGGGGHGGGGGGB
@M02034:409:000000000-BFKT7:1:1110:8013:9506 1:N:0:27
AAAGTCGAGGTGCCTAAAGTGGCAACCCAGACTGAGTGTTCGGTTGGTGGTGTAGAGCTTCCTGTAGCCGCATGGCGTTCGTACTTAAATATGGAACTAACCATTCCAATTTTCGCTGTCTCTTATACACATCTCCGAGCCCACGAGACA
+
CCCCCFCCDDBBGGGGGGGGGGGHHHHGGHHGHHGHHHHHHGGGGGGEFGGGHHHHHHHHHHHHHHHHHGGGGGHHGGGGGFHHHHHHHHHHHFHHHHHHHHGHHHHGHGHHHHGGGFGHHHHHHHHHHHHHHHHHGCGGGGHGGGGDGG
@M02034:409:000000000-BFKT7:1:1110:7993:9506 1:N:0:27
AAAGTCGAGGTGCCTAAAGTGGCAACCCAGACTGATAGTTCGGTTGGTGGTGTAGAGCTTCCTGTAGCCGCATGGCGTTCGTACTTCAATATGGAACTAACCATTCCAATTTTCGCTGTCTCTTATACACATCTCCGAGCCCACGAGAC
+
>AAA>D?A@22>GBBBBB4FGBFFFFGEA22BBFB55ADGFCEFEGGBAABFFGGD5GFGF3GGHHHGHEC0?FFGEEGEGCFHGH4BFGGHHBB3BB3B30DFGG??EFFHHDEAEGEBGFFFBGG2G1DGFGB1B</</C</C@DDD
@M02034:409:000000000-BFKT7:1:1110:21515:9509 1:N:0:27
AAAGTCGAGGTGCCTAAAGTGGCAACCCAGACTATTACGAATGTTGGTGGTGTAGAGCTTCCTGTAGCCGCATGGCGTTCGTACTTAAATATGGAACTAACCATTCCAATTTTCGCTGTCTCTTATACACATCTCCGAGCCCACGAGCC
+
AABB>DABBBABGGGGGGGFGGGHHHHGGHHGHHHHGHGG2FCGHHHDFFEGG355EHHHHFHHHFHFFDCEDGGFEGGGGBGCGHHHBGHHF3FGBGFFFCDGHGGDGFHHFHFFGGEDHFHHHHHFFBFFF3BBE</<C/?E/@?/<
@M02034:409:000000000-BFKT7:1:1110:19083:9511 1:N:0:27
AAAGTCGAGGTGCCTAAAGTGGCAACCCAGACTCGGAAGGATGTTGGTGGTGTAGAGCTTCCTGTAGCCGCATGGCGTTCGTACTTAAATATGGAACTAACCATTCCAATTTTCGCTGTCTCTTATACACATCTCCGAGCCCACGAGACA
+
CCCCCFCCDDDCGGGGGGGGGGGHHHHGGHHGHHGGGEEGGGHHHHHGGGGGHHHHHHHHHHHHHHHHHGGGGGHHGGGGGGHHHHHHFHHHHHHFGHHGHHHGHHGHGGHHHHGGGGGHHHHHGHHHHHGHHHHHGCGGGGGGCGGGGB
@M02034:409:000000000-BFKT7:1:1110:27372:9515 1:N:0:27
AAAGTCGAGGTGCCTAAAGTGGCAACCCAGACTACGCCTCCGGTTGGTGGTGTAGAGCTTCCTGTAGCCGCATGGCGTTCGTACTTAAATATGGAACTAACCATTCCAATTTTCGCTGTCTCTTATACACATCTCCGAGCCCACGAGACA
+
AABBAFBBBBBBGGGGGGGGGFFFHHHGGHHGHHHGGGHGHGGEFGGGFGEFGHHEGGHHHHHFFGGGFFGEFEHGEEFGGEHHHHHGHHHHHHGFHHHHGHHHHGFFHHHHHHGGGGFGHHHHFHHHHGHHHGDGD/F@DGGEGGCGGC
@M02034:409:000000000-BFKT7:1:1110:18871:9519 1:N:0:27
AAAGTCGAGGTGCCTAAAGTGGCAACCCAGACTTCGCCGCAGGTTGGTGGTGTAGAGCTTCCTGTAGCCGCATGGCGTTCGTACTTAAATATGGAACTAACCATTCCAATTTTCGCTGTCTCTTATACACATCTCCGAGCCCACGAGACA
+
CCCCCFCCCCCBGGGGGGGGGGGHHHHGGHHGHHHGGGGGGGGGGHGGGGEFHHHHHHHHHHHHHHHHHGGFGGHHGGGGGFHHHHHHHHHHHHHHGHHHHHGGHHGHFGHHHHGGGGGHHGHHHHHHHGGHHHHHG@CFGGHGGGGGGB
@M02034:409:000000000-BFKT7:1:1110:18117:9520 1:N:0:27
AAAGTCGAGGTGCCTAAAGTGGCAACCCAGACTAATAAGCAGGTTGGTGGTGTAGAGCTTCCTGTAGCCGCATGGCGTTCGTACTTAAATATGGAACTAACCATTCCAATTTTCGCTGTCTCTTATACACATCTCCGAGCCCACGAGACA
+
CCCCCFABBCBCGGGGGGGGGGGHHHHGGHHGHHHHHHHHHHHHHHGGFFGFGGHFHHHHHHHHHFHGFGGEEGHGGGGGGFHHHHHHHHHHHHBEGHHHGFFGHGGFHGHHHHEGGFEHHHHFFHHHHHFFHHHGGBGFCGHGGGGGGC
@M02034:409:000000000-BFKT7:1:1110:26647:9524 1:N:0:27
AAAGTCGAGGTGCCTAAAGTGGCAACCCAGACTACTATTTCGGTTGGTGGTGTAGAGCTTCCTGTAGCCGCATGGCGTTCGTACTTAAATATGGAACTAACCATTCCAATTTTCGCTGTCTCTTATACACATCTCCGAGCCCACGAGACA
+
CCCCCFCCCCCCGGGGGGGGGGGHHHHGGHHGHHHHHHHHHHGGGGGGGGGGHHHHHHHHHHHHHHHGHGGEFGHGGGGGGGHHHHHFFHHHHHFHFHGHGHHHFHHHHHHHHHGGGGGHHGHHHHHHHHHHHHHHG/CCGGHGGCCGG?
@M02034:409:000000000-BFKT7:1:1110:21521:9526 1:N:0:27
AAAGTCGAGGTGCCTAAAGTGGCAACCCAGACTATTACGAATGTTGGTGGTGTAGAGCTTCCTGTAGCCGCATGGCGTTCGTACTTAAATATGGAACTAACCATTCCAATTTTCGCTGTCTCTTATACACATCTCCGAGCCCACGAGACA
+
CBCCCFBBCCBBGFGGGGGGGGGHHHHGGHHGHFHHHHGGHGHHHHHGGGGGHGHHGHHHHHHHHHHGHGGEGGHHGGGGGGHHHHHHGHHHHHFGHHHGHHDGHGHGHHHHHHGGGGGHHHHHGHHHHGGHHHHHGCCFGGHGGFCGF<
@M02034:409:000000000-BFKT7:1:1110:19524:9526 1:N:0:27
AAAGTCGAGGTGCCTAAAGTGGCAACCCAGACTGCTCATAAGGTTGGTGGTGTAGAGCTTCCTGTAGCCGCATGGCGTTCGTACTTAAATATGGAACTAACCATTCCAATTTTCGCTGTCTCTTATACACATCTCCGAGCCCACGAGACA
+
BABBBFABDBBBGGGGGGGFGGGHHHHGGGEGH3GGHGHGFFHGGHGGFGGGHHHGGFHHHHHHGHHHHGGGGGHHGGGGGGHHHHHHFHGHHB3FGFGFHHHHHHDGGGHHHHGFGGEDGHHHFGBDFFFHCFHHGCDCGG/FCFGDGF
@M02034:409:000000000-BFKT7:1:1110:18606:9531 1:N:0:27
AAAGTCGAGGTGCCTAAAGTGGCAACCCAGACTACGGGGAGGGTTGGTGGTGTAGAGCTTCCTGTAGCCGCATGGCGTTCGTACTTAAATATGGAACTAACCATTCCAATTTTCGCTGTCTCTTATACACATCTCCGAGCCCACGAGAC
+
A3>AAFBBBBBBGGGGGGGGGFFGHHHGEHHGHHHGGGGGGGGGHEEEEGBFGHHHHHHHHGHHHHHHHGGEGGHHEEGFFEGHHHHFHFHGHEGHHHHHHFGGHGHHGGHHHFGGGGGGHGHHHHGHGCFFFHHHGCGGGGHGCDGGF
@M02034:409:000000000-BFKT7:1:1110:28307:9536 1:N:0:27
AAAGTCGAGGTGCCTAAAGTGGCAACCCAGACTCATGCTCATGTTGGTGGTGTAGAGCTTCCTGTAGCCGCATGGCGTTCGTACTTAAATATGGAACTAACCATTCCAATTTTCGCTGTCTCTTATACACATCTCCGAGCCCACGAGAC
+
BBCCCFCCCCABGGGGGGGGGGGHHHHGGHGGHHGHHGHHHHHGGHHGGGGGHHHHHHGHHHHHHHHHHGGGGGHHGGGGGGHHHHHGHHHHHHHHHHHHHHGHHHFFHHHHHGGGGGGFHHHHHHHFGFHHHHFF?<@CGGHGFGFGG
@M02034:409:000000000-BFKT7:1:1110:12489:9539 1:N:0:27
AAAGTCGAGGTGCCTAAAGTGGCAACCCAGACTCTGGGTCCTGTTG
+
CCCCCFCCCCBCGGGGGGGGGGGHHHHGGH2AF3F532B223BG5F
@M02034:409:000000000-BFKT7:1:1110:6722:9540 1:N:0:27
AAAGTCGAGGTGCCTAAAGTGGCAACCCAGACTCAGGAGCGGGTTGGTGGTGTAGAGCTTCCTGTAGCCGCATGGCGTTCGTACTTAAATATGGAACTAACCATTCCAATTTTCGCTGTCTCTTATACACATCTCCGAGCCCACGAGACA
+
AAAAAFAADDAAGGGF1FGGGGCHHHHGGHHGHHGHHHGHGGGGGGGGFGEFGHHHGHHHHEHHHHHHHGGGGGHFGGGGGEEGHHHHHHGEFGGHHHGHFCHHHHGFHHHHHGGGGGCHHGFHFHHHGHHHGGGFG?CGCEHGGGGGGF
@M02034:409:000000000-BFKT7:1:1110:17716:9546 1:N:0:27
AAAGTCGAGGTGCCTAAAGTGGCAACCCAGACTACGCATCCGGTTGGTGGTGTAGAGCTTCCTGTAGCCGCATGGCGTTCGTACTTAACTATGGAACTAACCATTCCAATTTTCGCTGTCTCTTATACACATCTCCGAGCCCACGAGACA
+
BBBAAF?A?DBAGGGGGGGGGGGHHGHGGHGGHHHGG?EGGGFFGF?EFEEEGFHGHHHHHHHHHHHHHGGGGGHHGEGGGEFHHHEG3B?BGFFBGHHHHHHHHHEHFHHHGHGGGGGHHGHGGHGHFHBGFHFG?//<CEHEGCC?DC
@M02034:409:000000000-BFKT7:1:1110:20468:9548 1:N:0:27
AAAGTCGAGGTGCCTAAAGTGGCAACCCAGACTGGGAATAAGGTTGGTGGTGTAGAGCTTCCTGTAGCCGCATGGCGTTCGTACTTAAATATGGAACTAACCATTCCAATTTTCGCTGTCTCTTATACACATCTCCGAGCCCACGAGACA
+
BACCAFCCCCCCGGGGGGGGGGGHGHHGGHHGHHHHHHHHGHHGGHGGGGGFHHHHHHHHHHHHHHHHHGGGGGHGGGGGGFHHHHHHHHHHHHEGGHFFHHHHHHEHFGHHHHGGGGGGHGHHHHHGHGFHHHHFFCC?FGGGGGCFGF
@M02034:409:000000000-BFKT7:1:1110:25360:9552 1:N:0:27
AAAGTCGAGGTGCCTAAAGTGGCAACCCAGACTAAGAATAATGTTGGTGGTGTAGAGCTTCCTGTAGCCGCATGGCGTTCGTACTTAAATATGGAACTAACCATTCCAATTTTCGCTGTCTCTTATACACATCTCCGAGCCCACGAGACA
+
CCBCCFCCCCBCGGGGGGGGGGGHHHHGGHHGHHFHHHHHHHHHHHHEFGEFHHHHHHHHHHHHHHHHHGGGGGHHGGGGGGHHHHHHHHHHHHHHHHHHHHHHHHGHHHHHHHGGGGGHHHHHEHHHHGHHHHHHGCGFGGHECGGGG=
@M02034:409:000000000-BFKT7:1:1110:3690:9558 1:N:0:27
AAAGTCGAGGTGCCTAAAGTGGCAACCCAGACTCCGAATCCTGTTGGTGGTGTAGAGCTTCCTGTAGCCGCATGGCGTTCGTACTTAAATATGGAACTAACCATTCCAATTTTCGCTGTCTCTTATACACATCT
+
AAB?AB3>A2A4EFE54FGGCGDGHDHGG2AEHHFGGCFEHHGGHEAFFGGEGHH5AFGHHFFFH55BFEE>EDA1>EFGCEHHFGFEGFHHHHFF@F3FGABFGF4B4BG4GHEG??E3GDGHDHFG3F?GFF
@M02034:409:000000000-BFKT7:1:1110:17731:9560 1:N:0:27
AAAGTCGAGGTGCCTAAAGTGGCAACCCAGACTACGCATCCGGTTGGTGGTGTAGAGCTTCCTGTAGCCGCATGGCGTTCGTACTTAAATATGGAACTAACCATTCCAATTTTCGCTGTCTCTTATACACATCTCCGAGCCCACGAGACA
+
CCCCCFBCCCCCGGGGGGGGGGGHHHHGGEHGHGHGGGGGHGGGGGGGFGGFGGHHGHHHHHHHHHHHHGGEFGHGGGGGGGHHHHHGFHHHHFHHGHHHGAGGHGFHHGHHHHGGGGGHHGHHFGHFFHGGHHGHGBC?DGGEGCGCG<
@M02034:409:000000000-BFKT7:1:1110:17709:9563 1:N:0:27
AAAGTCGAGGTGCCTAAAGTGGCAACCCAGACTACGCATCCGGTTGGTGGTGTAGAGCTTCCTGTAGCCGCATGGCGTTCGTACTTAAATATGGAACTAACCATTCCAATTTTCGCTGTCTCTTATACACATCTCCGAGCCCACGAGACA
+
AABBBFB@DBAAGGGFGFFEGFFHHHHGGHFGHHHGGGGGHGFAEEGAFFGFGHHEFFHFHFHHHHHHHGG>EGHHGGGGGEFHEHFHFHHHGGFGFFBBGGHHBGEBGGHHHFEGGGDBGFHHHG3?GFBFBGFBD/<@CG/FF/<ADC
@M02034:409:000000000-BFKT7:1:1110:5751:9563 1:N:0:27
AAAGTCGAGGTGCCTAAAGTGGCAACCCAGACTAGGCTTGGTGTTGGTGGTGTAGAGCTTCCTGTAGCCGCATGGCGTTCGTACTTAAATATGGAACTAACCATTCCAATTTTCGCTGTCTCTTATACACATCTCCG
+
BBBAAFABDBABGGGGGGGGGGGHHHHGGHHGHC333AFEDGGHEHA2F1EFF3FAFB3GDGFGH5FEF?F?EEF1/B>FE12?FGHHBGHHB333B3FFF03BB4F4DGB4F?E//<?FD4BBB3FGGG22F3?2A
@M02034:409:000000000-BFKT7:1:1110:14299:9569 1:N:0:27
AAAGTCGAGGTGCCTAAAGTGGCAACCCAGACTGGGGAGAGGGTTGGTGGTGTAGAGCTTCCTGTAGCCGCATGGCGTTCGTACTTAAATATGGAACTAACCATTCCAATTTTCGCTGTCTCTTATACACATCTCCGAGCCCACGAGAC
+
DCDDCFCCCCCCGGGGGGGGGGGHHHHGGHHGHFHHG2AEEDGGGGGGGGGFHHHHHHHHHHHHHGHHHGGGGGHHGGGGGFHHHHHHHHHHHHHHGHHHHHHHHHGHHHHHHHGGGGGB?3DF?GB33@222@@2C/<@FFEFGGCF?
@M02034:409:000000000-BFKT7:1:1110:12889:9583 1:N:0:27
AAAGTCGAGGTGCCTAAAGTGGCAACCCAGACTAAGTCTGAGGTTGGTGGTGTAGAGCTTCCTGTAGCCGCATGGCGTTCGTACTTAAATATGGAACTAACCATTCCAATTTTCGCTGTCTCTTATACACATCTCCGAGCCCACGAGACA
+
CCCCCFCCCCBCGGGGGGGGGGGHHHHGGHHGHHHHHHHHHHGHHHGGFGFFGHHHHHHHHHHHHHHHHGGGGGHHGFGGGGHHHHHHHHHHHHHHHHHHHHGHHHHHHHHHHHGGGGFHHHHHHHHHHHGHHHHHGBCGGGHGGGGGF=
@M02034:409:000000000-BFKT7:1:1110:7229:9583 1:N:0:27
AAAGTCGAGGTGCCTAAAGTGGCAACCCAGACTGTTGGTCGGGTTGGTGGTGTAGAGCTTCCTGTAGCCGCATGGCGTTCGTACTTAAATATGGAACTAACCATTCCAATTTTCGCTGTCTCTTATACACATCTCCGAGCCCACGAGAC
+
BCBBBFBBCCABGGGGGGGGGGGHHHHGGHHGHHHHHHGHGGGHGGGGGGEFHGHHHHHHHHHGGGHHHGGEFGHHGEGGGGHHHHHGHHHHHHGHHHHHHHHHHHHHHHHHHHGGGGDGHHHHHFHHGHHHHHHHGFFGGGHGGCC.E
@M02034:409:000000000-BFKT7:1:1110:3744:9584 1:N:0:27
AAAGTCGAGGTGCCTAAAGTGGCAACCCAGACTACTACTAAGGTTGGTGGTGTAGAGCTTCCTGTAGCCGCATGGCGTTCGTACTTAAATATGGAACTAACCATTCCAATTTTCGCTGTCTCTTATACACATCTCCGAGCCCACGAGACA
+
BBBBBFBBBBABGGGGGGGGGGGHHHHGGGHGHHHHHHHHHHGHHHGEFGEFHHHHHHHHHGFHGHHGHGGGGGHGEEGGGEGHHHGGHHHHHHHHHHHHFHGGHHFHGGGHHHGGGGGHHFHHHFHHHGHHHHFGGGGGGGHGGGGGGB
@M02034:409:000000000-BFKT7:1:1110:10376:9585 1:N:0:27
AAAGTCGAGGTGCCTAAAGTGGCAACCCAGACTGAGAATTCTGTTGGTGGTGTAGAGCTTCCTGTAGCCGCATGGCGTTCGTACTTAAATATGGAACTAACCATTCCAATTTTCGCTGTCTCTTATACACATCTCCGAGCCCACGAGA
+
ABBABFBBDB>AGGGGGGGGGGGGGHHGGDFEFHFFFHHGDFEDFGCAFEEF1FGHHHGHHFGHDGHB3EA?EEGFFFCAEECFFFGDFHHFHFGGHGDHHHHHH4FGFFGHGFEEDEEFHEHG?GFHHHHHFH?BB/<@/FEGCCCD
@M02034:409:000000000-BFKT7:1:1110:12873:9594 1:N:0:27
AAAGTCGAGGTGCCTAAAGTGGCAACCCAGACTAAGTCTGAG
+
AAAAAFAA1A>AFA1FGGGGGFE01AGAFCEFB1DFFFHH1F
@M02034:409:000000000-BFKT7:1:1110:9176:9596 1:N:0:27
AAAGTCGAGGTGCCTAAAGTGGCAACCCAGACTCCTCGGTCTGTTGGTGGTGTAGAGCTTCCTGTAGCCGCATGGCGTTCGTACTTAAATATGGAACTAACCATTCCAATTTTCGCTGTCTCTTATACACATCTCCGAGCCCACGAGAC
+
BBBBBFBBBBBBGGGGGGGGGGGHHHHGGHHGHHHHHDGGFGGHHGHGGGGGHHHHHHHHHHHHHHHHHGGEEGGHGGGGGGHHHHGDDHHHHBGFFHHHGHHHHHFHEGHHHHGGGGGGHGHHDHGHGHFHHHHHGC/BCGHG?C//?
@M02034:409:000000000-BFKT7:1:1110:17692:9597 1:N:0:27
AAAGTCGAGGTGCCTAAAGTGGCAACCCAGACTAAGGTGCCTGTTGGTGGTGTAGAGCTTCCTGTAGCCGCATGGCGTTCGTACTTAAATATGGAACTAACCATTCCAATTTTCGCTGTCTCTTATACACATCTCCGAGCCCACGAGACA
+
CCCCCFCCCCABGGGGGGGGGGGHHHHGGHHGHHHHHHHHHHHHHHHEFGEFHHHFHHHHHGGHHHHHHGGEGGHHGGGGGEGHHHHGHHHHHHHHHHHHHHHGHHGHHHHHHFGGGGGHHGHHHHHHHFHHHHHHGBFGGGGGGGGGGF
@M02034:409:000000000-BFKT7:1:1110:20155:9606 1:N:0:27
AAAGTCGAGGTGCCTAAAGTGGCAACCCAGACTCATGCGCTTGTTGGTGGTGTAGAGCTTCCTGTAGCCGCATGGCGTTCGTACTTAAATATGGAACTAACCATTCCAATTTTCGCTGTCTCTTATACACATCTCCGAGCCCACGAGACA
+
CBCCBFBBCCBBGGGGGGGGGGGHHHHGGHHGHHGHHHGGGGGHHHHGFGGGGHHFHHHHFHGHHGFDFGGEEGFFEFGGGE?CGHHFHHHHFEBBEGHHF0FFDBF?GFGHGFEGGCEFGFGFDFHGGFFHHHF2A>/<BFGAC@??A?
@M02034:409:000000000-BFKT7:1:1110:22545:9606 1:N:0:27
AAAGTCGAGGTGCCTAAAGTGGCAACCCAGACTCTGGATCCTGTTGGTGGTGTAGAGCTTCCTGTAGCCGCATGGCGTTCGTACTTAAATATGGAACTAACCATTCCAATTTTCGCTGTCTCTTATACACATCTCCGAGCCCACGCGACA
+
BABBBFBBDBABGGGGGCDFGG2AFFGGGHHGHHHHHHHHHHHHHFEEFDBFHFHHHHFHFHGHGFHHHGGGGGHHG>EFFFHHHHGHGHFHHHFBGHGFFHHHHHHFGGHGHHGGGFGGHGGGFFHGFFFFGHFFF/CCGGGGG/<AC?
@M02034:409:000000000-BFKT7:1:1110:27729:9606 1:N:0:27
AAAGTCGAGGTGCCTAAAGTGGCAACCCAGACTATGAAGAAGGTTGGTGGTGTAGAGCTTCCTGTAGCCGCATGGCGTTCGTACTTAAATATGGAACTAACCATTCCAATTTTCGCTGTCTCTTATACACATCTCCGAGCCCACGAGACA
+
BBBCAFCCCCCCGGGGGGGGGGGHHHHGGHHGHHHHHHHHHHHFGHGFFFEFHHHHHHHHGGHGGGHGHEGEGGHHGGGGGFHHGHHGHHHHHFFFHHHHHHFHHFDGHHHHHHGGGGGHHHHHHHGGGFHHHGFGF/DBFGHGGGGGGF
@M02034:409:000000000-BFKT7:1:1110:24614:9610 1:N:0:27
AAAGTCGAGGTGCCTAAAGTGGCAACCCAGACTAAGAATCAGGTTGGTGGTGTAGAGCTTCCTGTAGCCGCATGGCGTTCGTACTTAAATATGGAACTACCCATTCCAATTTTCGCT
+
>>AAADA>A>AACGGGGBEDGGCBGFF22BEGHCFGHHHHHBFGHHG2A2AF13DFF5FG5GFGFFFF3EGCEGGA@F?11?BGGDG3F@4FD333BFE31?3BDG4BFF3FBFC/E
@M02034:409:000000000-BFKT7:1:1110:9178:9614 1:N:0:27
AAAGTCGAGGTGCCTAAAGTGGCAACCCAGACTCCTCGGTCTGTTGGTGGTGTAGAGCTTCCTGTAGCCGCATGGCGTTCGTACTTAAATATGGAACTAACCATTCCAATTTTCGCTGTCTCTTATACACATCTCCGAGCCCACGAGACA
+
BBBBBFBBBBBBGGGGGGGGGGGHHHHGGHHGHHHHHGGGGGHHHHGEGGGGHHHHHHHHHHHHHHGGHGGGGGHHGGGGGGHGHHHGGHHHHHHHHHHHFHHHHHHHHHHHHHGGGGGFHHHHHHFHFCBFGHFGG?FGCGEGGGCGG?
@M02034:409:000000000-BFKT7:1:1110:22600:9616 1:N:0:27
AAAGTCGAGGTGCCTAAAGTGGCAACCCAGACTAGTAAGCAGGTTGGTGGTGTAGAGCTTCCTGTAGCCGCATGGCGTTCGTACTTAAATATGGAACTAACCATTCCAATTTTCGCTGTCTCTTATACACATCTCCGAGCCCACGAGACA
+
A1AAABAAADAAFFGGGGGGGBF0C0G0FG0FGEGA22A1FGCHHFAAFABBGDGBGBDGH1FFFGFDHCA/?EHGE/ECE>0ECGFEGHBGF@1BBFGHFAHHFHHBFF1GG>EEGGEG>GGG1FDBFCDCHHHEC<CC@FAF@CGCF<
@M02034:409:000000000-BFKT7:1:1110:11314:9617 1:N:0:27
AAAGTCGAGGTGCCTAAAGTGGCAACCCAGACTAGGAATAATGTTGGTGGTGTAGAGCTTCCTGTAGCCGCATGGCGTTCGTACTTAAATATGGAACTAACCATTCCAATTTTCGCTGTCTCTTATACACATCTCCGAGCCCACGAGAC
+
CCCCCFCCCCCCGGGGGGGGGGGHHHHGGGHGHHHHHHHFHGHHHHHGGGGFHHHHHHFGHHHHHHHHHGGGGGHHGGGGGGHHHHHHHHHHHFHHHHHHHHHHHHHGGHHHHHGGGGGHHHHHHHHHHHFHHHHFG/CFGGHGGGGGG
@M02034:409:000000000-BFKT7:1:1110:8376:9618 1:N:0:27
AAAGTCGAGGTGCCTAAAGTGGCAACCCAGACTAAGCCGCAGGTTGGTGGTGTAGAGCTTCCTGTAGCCGCATGGCGTTCGTACTTAAATATGGAACTAACCATTCCAATTTTCGCTGTCTCTATACACATCTCCGAGCCCACGAGACAG
+
DCDDCFCCCCCCGGGGGGGGGGGHHHHGGHHGHHHHHHGGGGGHHHFEEEGFAGHGHGHHHHGHHFHGGGGEEGHGGEGGGEGHHHGFFFHHFEDFHHGHF0?GBEHHHHHHHHGGGGDGDHHGH?FGHGHHHGHGDFGGGHGCCGGGHH
@M02034:409:000000000-BFKT7:1:1110:18751:9619 1:N:0:27
AAAGTCGAGGTGCCTAAAGTGGCAACCCAGACTAAGAATAATGTTGGTGGTGTAGAGCTTCCTGTAGCCGCATGGCGTTCGTACTTAAATATGGAACTAACCATTCCAATTTTCGCTGTCTCTTATACACATCTCCGAGC
+
BBBBAF?ABBBBGGGGGFGGGGGHHHHGGHGGHCA3A5FEFFGGB5AEC?FCA3G5F5FGFFGHFDGFGDGEEEC1E?EFGECCFGGBFDGDG333BGFGE13BF4F4HFHHHD/EF/?DHHHHDGHFBFHHFFF?A//<
@M02034:409:000000000-BFKT7:1:1110:21223:9621 1:N:0:27
AAAGTCGAGGTGCCTAAAGTGGCAACCCAGACTAAGCAGCAGGTTGGTGGTGTAGAGCTTCCTGTAGCCGCATGGCGTTCGTACTTAAATATGGAACTAACCATTCCAATTTTCGCTGTCTCTTATACACATCTCCGAGCCCACGAGAC
+
BBBBBFABBBBBGGGDCGGGGGGHHHHGGHHGHCGHGHFHH2FGGHGGGGGGHHGBGHHHHHHHHFGHHGGEEGHHGGGGGGGHHHE3GHBGHE3BGHFGHHHGHGHHFGHHHHGGGFFHHHHGHHDGHHBHFGBGD/>@DGHG?/C<A
@M02034:409:000000000-BFKT7:1:1110:26187:9623 1:N:0:27
AAAGTCGAGGTGCCTAAAGTGGCAACCCAGACTCCGACTCATGTTGGTGGTGTAGAGCTTCCTGTAGCCGCATGGCGTTCGTACTTAAATATGGAACTAACCATTCCAATTTTCGCTGTCTCTTATACACATCTCCG
+
BBBBBFAA?2>AFGGGFGGGGFGFFHHGGHHGHGHGGGGDHHFEFGHEF?AFEGH5GFGHHHHGHHH5GFEEFGHAGEGGFE2FGFHFGFGHEE33BG3?GAHGHHHEBHGHHG<EEE?B4FGDDHGHFF2GHF32C
@M02034:409:000000000-BFKT7:1:1110:12851:9627 1:N:0:27
AAAGTCGAGGTGCCTAAAGTGGCAACCCAGACTCCGGGTCGGGTTGGTGGTGTAGAGCTTCCTGTAGCCGCATGGCGTTCGTACTTAAATATGGAACTAACCATTCCAATTTTCGCTGTCTCTTATACACATCTCCGAGCCCACGAGAC
+
BBCCCFCADDABCGGGGGGGGGGGHGHGGHHGHGHGGGGGGFGHFGGGGGGGFGHHHHHHGGHHHHHHHGGGGGHHGFGGGEGHHHHHHHGGHDEHHHBCHFFGHGFHHGHHHGGGGGGGGFHHHHGHFHFEHHFBA><CGGFG@GGG?
@M02034:409:000000000-BFKT7:1:1110:26215:9636 1:N:0:27
AAAGTCGAGGTGCCTAAAGTGGCAACCCAGACTACGCTGCCTGTTG
+
BBBBBFBBBBBBGGGGGGGGGGGHHHHGGHHAHHHGA2E2BGHHHH
@M02034:409:000000000-BFKT7:1:1110:6579:9655 1:N:0:27
AAAGTCGAGGTGCCTAAAGTGGCAACCCAGACTAAGCCGACGGTTGGTGGTGTAGAGCTTCCTGTAGCCGCATGGCGTTCGTACTTAAATATGGAACTAACCATTCCAATTTTCGCTGTCTCTTATACACATCTCCGAGCCCACGAGACA
+
CCCCBFBCCCCCGGGGGGGGGGGHHHHGGHHGHHFHHHGGGGGGFGGGGGEFGHHHHHHHHHHHGGHHHGGGGGHHGGGGGFHHHHHHHHHHHHHHHHHHHHGHHHHHHHHHHHGGGGGHHGHHHHHHGHHHGHFHC@CCGGHGFGGGGB
@M02034:409:000000000-BFKT7:1:1110:26470:9656 1:N:0:27
AAAGTCGAGGTGCCTAAAGTGGCAACCCAGACTAATCCGTATGTTCGTGGTGCAGAGCTTCCTGTAGCCGCATGGCGTTCG
+
CCCCCFCCBCABGGGGGGGGGGGHHHHGGHHGHF3F35A22B3FG5BEE1GC33D51A3A5BBFF555AEE0EE11>?/1?
@M02034:409:000000000-BFKT7:1:1110:19107:9663 1:N:0:27
AAAGTCGAGGTGCCTAAAGTGGCAACCCAGACTCAGCGTCCTGTTGGTGGTGTAGAGCTTCCTGTAGCCGCATGGCGTTCGTACTTAAATATGGAACTAACCATTCCAATTTTCGCTGTCTCTTATACACATCTCCGAGCCCACGAGAC
+
CCCCCFBBCCCCGGGGGGGGGGGHHHHGGHHGHHHHHGGGGFHHHHAAA1EFADGA5BGHDHHHDBGFGEE0EEFAEEEFGEEFEHG3DGHDFFB3FGGGBF3FGDFBFFFHH?/EGFFHHHHHBFDDFCGGHHGEF/<DCEGEFGGDD
@M02034:409:000000000-BFKT7:1:1110:13662:9664 1:N:0:27
AAAGTCGAGGTGCCTAAAGTGGCAACCCAGACTAATAAGAAGGTTGGTGGTGTAGAGCTTCCTGTAGCCGCATGGCGTTCGTACTTAAATATGGAACTAACCATTCCAATTTTCGCTGTCTCTTATACACATCTCCGAGCCCACGAGACA
+
AAAA>DAABBBAGGGGGGCFFFGHGHHGGGHGHHHHHHHBF3EFFGGEFFEFGHHHHHHHGHHHGGFFHGGGFGHHFGGGGEFHHHHFHHHHHBGHGHGGGHHHHHHHGHHHHHGGGGGEGFGGHHGFGHHHHHHBGGGGGGHG@FGCGF
@M02034:409:000000000-BFKT7:1:1110:19707:9681 1:N:0:27
AAAGTCGAGGTGCCTAAAGTGGCAACCCAGACTCCTCCTTCTGTTGGTGGTGTAGAGCTTCCTGTAGCCGCATGGCGTTCGTACTTAAATATGGAACTAACCATTCCAATTTTCGCTGTCTCTTATACACATCTCCGAGCCCACGAGACA
+
BCCCBFABBCCCGGGGGGGGGGGHHHHGGHHCGGHHHHHHHHHHHHHGGFFF1AGFGHHHGHHHHFGFFGGFGGFFGEGGGEFFHHHHGHHFFE3@FGHHGGFGHFGFFHFHHDEGGGEGGHHGGHHFHHFHHHHHG<BC/FHGCFGGGC
@M02034:409:000000000-BFKT7:1:1110:20793:9683 1:N:0:27
AAAGTCGAGGTGCCTAAAGTGGCAACCCAGAATCCTGTTGGTGGTGTAGAGCTTCCTGTAGCCGCATGGCGTTCGTACTTAAATATGGAACTAACCATTCCAATTTTCGCTGTCTCTTATACACATCTCCGAGCCCACGAGACAGGCAGA
+
BABBBFBBBBABGGGGGGGGGGGHHHHGGHHHHHHHHHHHHGGGEFFGHHHHHHHHHHHGHHHEGAFGHGGFGGGGHHHHH@GGGHHHGFFHHHGHHHHHHHHHHHHGEGGGGHHHHHHHHHHHHHHGHGGGGGGGHGGCGGGHGGGGD<
@M02034:409:000000000-BFKT7:1:1110:8387:9684 1:N:0:27
AAAGTCGAGGTGCCTAAAGTGGCAACCCAGACTGAGGCTATGGTTGGTGGTGTAGAGCTTCCTGTAGCCGCATGGCGTTCGTACTTAAATATGGAACTAACCATTCCAATTTTCGCTGTCTCTTATACACATCTCCGAGCCCACGAGACA
+
CCCCCFCCCCABGGGGGGGGGGGHHHHGGHHGHHHHGGHHHHHHHGGGGGGGGHHHHHHHHHHHHHHHHGGGGGHHGEGGGFHHHHHHHHHHHHHGHHHHGFFHHHFGHHHHHHGGGGGHHHHHHGHHHGGHHHHGG?CCCFGGF?FGGF
@M02034:409:000000000-BFKT7:1:1110:17938:9687 1:N:0:27
AAAGTCGAGGTGCTAAAGTGGCAACCCAGACTACGGGGCTTGTTGGTGGTGTAGAGCTTCCTGTAGCCGCATGGCGTTCGTACTTAAATATGGAACTAACCATTCCAATTTTCGCTGTCTCTTATACACATCTCCGAGCCCACGAGACAG
+
CCCBCFCCCDBBGGGGGGGGGGHHHHGGHHGHHHGGGGGGHGHHHHEGGEFGHHGHHHHHHHHHHHHHGGGGGHHEEGGGGHGHHGGHHFGHHGGGHGGFHGFHHHHHHHHHHGGGGGHHHGHHHHFHHFGHHHHGFGGGGHGGGGGGHH
@M02034:409:000000000-BFKT7:1:1110:13665:9688 1:N:0:27
AAAGTCGAGGTGCCTAAAGTGGCAACCCAGACTAATAAGAAGGTTGGTGGTGTAGAGCTTCCTGTAGCCGCATGGCGTTCGTACTTAAATATGGAACTAACCATTCCAATTTTCGCTGTCTCTTATACACATCTCCGAGCCCACGAGACA
+
BABCBF@ABCBBGGGGGGGGGGGHHHHGGHHGHHGHHGHFHHHHHHFGGGFFGHHHHHGHHHHHHHHHHGGGGGHHGEGGGGFHHHHGGHHHHFHFHFGFGGHGGHHGGGHHHGEFGGGHFDHHFHHHBGHHHHHHDCCFGGFG?GGAD<
@M02034:409:000000000-BFKT7:1:1110:19852:9689 1:N:0:27
AAAGTCGAGGTGCCTAAAGTGGCAACCCAGACTGTGCCTCGGGTTGGTGGTGTAGAGCTTCCTGTAGCCGCATGGCGTTCGTACTTAAATATGGAACTAACCATTCCAATTTTCGCTGTCTCTTATACACATCTCCGAGCCCACGAGAC
+
CCCCCFCCCBABGGGGGGGGGGGHHHHGGHHGHHHHHHHHGGGHFGGGGGEFGHHGHHHHHHHHHHHHHGGGGGHHGFGGGFHHHHHHHHHHHHHHHHHGHHHHGHFHHHHHHHGGGGGGHHHHHHGHFGGHHHFFE?CCGGHGGGGGD
@M02034:409:000000000-BFKT7:1:1110:22152:9691 1:N:0:27
AAAGTCGAGGTGCCTAAAGTGGCAACCCAGACTAAGGATAAGGTTGGTGGTGTAGAGCTTCCTGTAGCCGCATGGCGTTCGTACTTAAATATGGAACTAACCATTCCAATTTTCGCTGTCTCTTATACACATCTCCGAGCCCACGAGAC
+
BBABBFCCCCABGGGGGGGGGGGGHHHGGHHGHHHHHHHHHHHGHHGFFGFFFGHFHHHHHHHGFFHHHGFGGGHHFGGGEFFGHHHHHHGHHHHHHHHFHHFHHFFFGGHHHHGGGGGHGGHHHHGHFGFHHHHHGCGGDGHGGFGGG
@M02034:409:000000000-BFKT7:1:1110:19709:9699 1:N:0:27
AAAGTCGAGGTGCCTAAAGTGGCAACCCAGACTCCTCCTTCTGTTGGTGGTGTAGAGCTTCCTGTAGCCGCATGGCGTTCGTACTTAAATATGGAACTAACCATTCCAATTTTCGCTGTCTCTTATACACATCTCCGAGCCCACGAGAC
+
BBB@BF>A32AAGGGFFFBGGGFHHHHGGGHGHHHHHHGHGHFGHHFGFGEGHFFHHHHHGHHHHHHHHDEEEFFHGGGGGFB1EFBFGHBGH3FFGHFHF13FGHHF4BFFHH/EE/??DGHHBFBGGC11FDHF/</BCFEGC//?C
@M02034:409:000000000-BFKT7:1:1110:5815:9702 1:N:0:27
AAAGTCGAGGTGCCTAAAGTGGCAACCCAGACTAAGAATTCTGTTGGTGGTGTAGAGCTTCCTGTAGCCGCATGGCGTTCGTACTTAAATATGGAACTAACCATTCCAATTTTCGCTGTCTCTTATACACATCTCCGAGCCCACGAGAC
+
BBBBBFBBDBABGGGGGGGGGGGHHHHGAGAFHHHFHHGHHHHHGHHFFGEFHFGDHFHHGHHHEFFHHGGFEGHHG?EFGBEHHHHHHHHHGHFHGFGHHAGHHHHDDGFHFFEGG??FEGEFFBFGGFHFHGHGCCCGGGHGCGCDG
@M02034:409:000000000-BFKT7:1:1110:5408:9703 1:N:0:27
AAAGTCGAGGTGCCTAAAGTGGCAACCCAGACTAATAAGAAGGTTGGTGGTGTAGAGCTTCCTGTAGCCGCATGGCGTTCGTACTTAAATATGGAACTAACCATTCCAATTTTCGCTGTCTCTTATACACATCTCCGAGCCCACGAGACA
+
AABBAFABBDAACGGDGGGGGGGFHHGGGHHGHHFHFFGFH3GFFGFEFGAFGHHFHFHHGHHFHFGGHGGEGGGGEEEGGEGHGHHHHHHHHHHFHHF3GHHHHHGHFGGHHHGEGGEFHFHHHEHF?2GHHEFHD?D?CFHG??FDF<
@M02034:409:000000000-BFKT7:1:1110:9308:9703 1:N:0:27
AAAGTCGAGGTGCCTAAAGTGGCAACCCAGACTAAGGGGGGGGTTGGTGGTGTAGAGCTTCCTGTAGCCGCATGGCGTTCGTACTTAAATATGGAACTAACCATTCCAATTTTCGCTGTCTCTTATACACATCTCCGAGCCCACGAGACA
+
BCCBCFCCCCCCGGGGGGGGGGGHHHHGGHHGHHHHHHGGGGFFFFFFFFDEEFFFFFFFFFFFFFFFFFFFFFFFFFFFFFFFFFFFFFFFFFBFFFFFFFFFFFFFFFFFFFFFFFFFFFFFFFFFFFBFFFFFF-BCFFFFFFFFFB
@M02034:409:000000000-BFKT7:1:1110:9635:9707 1:N:0:27
AAAGTCGAGGTGCCTAAAGTGGCAACCCAGACTAGGAAGCATGTTGGTGGTGTAGAGCTTCCTGTAGCCGCATGGCGTTCGTACTTAAATATGGAACTAACCTTTCCAATTTTCGCTGTCTCTTATACACATCTCCGAGCCCACGAGAC
+
CCCCCFCCCCCCGGGGGGGGGGGHHHHGGGHGHHFBCGFGGGHHFHHFFDGGFDG5FAGHAGHBAAFDEEE>EEF1>EEFGE2FGHHB3EGHHF33FGHH313DF3F4?DFHHF/EFEEGGHHHEGFFHEHFHHHBD/BB<FGG?D/?C
@M02034:409:000000000-BFKT7:1:1110:17661:9708 1:N:0:27
AAAGTCGAGGTGCCTAAAGTGGCAACCCAGACTAAGGGGGGTGTTGGTGGTGTAGAGCTTCCTGTAGCCGCATGGCGTTCGTACTTAAATATGGAACTAACCATTCCAATTTTCGCTGTCTCTTATACACATCTCCGAGCCCACGAGACA
+
BBCBCFCCCCCCGGGGGGGGGGGHHHHGGHHGHHHHHHGGGGGGGHHGFGFGHHHHHHHHHHHHHHHHHGGGGGHHGGGGGGHHHHHHHHHHHHHHHHHGGFHHHHGHHHHHHHGGGGGGGGGGGGGGGGGGGGGFGDGGGGGFFFFFFB
@M02034:409:000000000-BFKT7:1:1110:6846:9717 1:N:0:27
AAAGTCGAGGTGCCTAAAGTGGCAACCCAGACTGGGCGGGGTGTTGGTGGTGTAGAGCTTCCTGTAGCCGCATGGCGTTCGTACTTAAATATGGAACTAACCATTCCAATTTTCGCTGTCTCTTATACACATCTCCGAGCCCACGAGACA
+
ABBABF>ADBAAFGFFGGGGFGGFGHHGFGHGHHHGGEACE@>EEFEEFD>FFDF@EBFFGBHFGHEGFEE?EEHAE/>FD<BGEHB?GFFGHBBGHGGFGFGGGGHBGGGHHDFGGG<FFGGFFFGGHFGHHHHFGFGFCEGGGGGGF:
@M02034:409:000000000-BFKT7:1:1110:21414:9719 1:N:0:27
AAAGTCGAGGTGCCTAAAGTGGCAACCCAGACTAATAATACTGTTGGTGGTGTAGAGCTTCCTGTAGCCGCATGGCGTTCGTACTTAAATATGGAACTAACCATTCCAATTTTCGCTGTCTCTTATACACATCTCCGAGCCCACGAGAC
+
BBBBBFBBBBABGGGGGGGGGGGGFHHGGHGGHHBFFHHHHHHHHHHFFGFFFFHGHHHHHGHHHHHFHGGFGGHHFEGGGEHHHHHGHFFHGGFHHHHHHHHGHGGFHHHHH4EGGGGGHHHHHHHHFHGFCF3?E<BCGGHGGCCFD
@M02034:409:000000000-BFKT7:1:1110:17400:9719 1:N:0:27
AAAGTCGAGGTGCCTAAAGTGGCAACCCAGACTACGCCTGTGGTTGGTGGTGTAGAGCTTCCTGTAGCCGCATGGCGTTCGTACTTAAATATGGAACTAACCATTCCAATTTTCGCTGTCTCTTATACACATCTCCGAGCCCACGAGAC
+
BBBBBFBBBBABGGGGGGGGGGGHHHHGGGCGGHHGGGHHHHHHGGGEEGEEHHHHHHHHHHHHHHGHGGGGGGHHGEFGGFHHHHHFFGHHHFFFHHGFHHHFHHGHHHGHHHGGGFGHGFHHBHHHHHGHHHHHG?DGFGGG?CCDC
@M02034:409:000000000-BFKT7:1:1110:22856:9723 1:N:0:27
AAAGTCGAGGTGCCTAAAGTGGCAACCCAGACTCCTAGTGAGGTTGGTGGTGTAGAGCTTCCTGTAGCCGCATGGCGTTCGTACTTAAATATGGAACTAACCATTCCAATTTTCGCTGTCTCTTATACACATCTCCGAGCCCACGAGA
+
BBBBBFBBAD>AGGGGGGGGGGGHFGFFECDGHGHGGHAGFFFGHHGEFEBBFGFFHFGHHFGFGHHFFFCFEGHHF?EFF>GHEFGDGGFHHHGFFHGFFFHHHHEHHHHHHHGGGGFGHHHHGHHHGEHHHHHHF/@>CFGGC?<C
@M02034:409:000000000-BFKT7:1:1110:21732:9726 1:N:0:27
AAAGTCGAGGTGCCTAAAGTGGCAACCCAGACTTCGCCGCCGGTTGGTGGTGTAGAGCTTCCTGTAGCCGCATGGCGTTCGTACTTAAATATGGAACTAACCATTCCAATTTTCGCTGTCTCTTATACACATCTCCGAGCCCACGAGACA
+
CCCCCFCCCCABGGGGGGGGGGGHHHHGGHHGHHHGGGGGGGGEEGGFFGEFGHHGHHHHHHHHHHHHHGGGGGHHGGGGGEHHHHGHHHHHHHGHHHHHHHHHHHHHGHHHHHGGGGGHHHHHHHGHHHHHHHHHGGGGGGHGGGGGGB
@M02034:409:000000000-BFKT7:1:1110:21503:9727 1:N:0:27
AAAGTCGAGGTGCCTAAAGTGGCAACCCAGACTGCGGCGGGGGTTGGTGGTG
+
BABBBFBBBBAAGGGGGGGGGCGFFHHGGHHGGFHECFFGEEG>E/</?E/?
@M02034:409:000000000-BFKT7:1:1110:11701:9737 1:N:0:27
AAAGTCGAGGTGCCTAAAGTGGCAACCCAGACTAATATTCATGTTGGTGGTGTAGAGCTTCCTGTAGCCGCATGGCGTTCGTACTTAAATATGGAACTAACCATTCCAATTTTCGCTGTCTCTTATACACATCTCCGAGCCCACGAGACA
+
BACCCFBBCCCCGGGGGGGGGGGHHHHGGHHGHGHHHHHHHHHHHHHGGGEFHHHHHHHHHHHHHHHHHGGGGGHHGGGGGGHHHHHGFHHHHHGHHHHHGHHHHHHHGHHHHHGGGGGGHHHHHHHHHGHHHHHHG?FFGGHGGGCGGF
@M02034:409:000000000-BFKT7:1:1110:27014:9740 1:N:0:27
AAAGTCGAGGTGCCTAAAGTGGCAACCCAGACTAATAAGATGGTTGGTGGTGTAGAGCTTCCTGTAGCCGCATGGCGTTCGTACTTAAATATGGAACTAACCATTCCAATTTTCGCTGTCTCTTATACACATCTCCGAGCCCACGAGAC
+
BBBBBFBBDBBBGGGGGGGGGGGGHHHGGHHGHHHHHHHHHGHHHGGGFGEFGHHHHHHHHHHHHHHHHGG?EFHHGEGGGGHHHHHHGHHHHHHHHHHHHHHGHHHHHHHHHHGGGGFHHHHHHHHHHHFFHHHGGBCGGGHGGFGGG
@M02034:409:000000000-BFKT7:1:1110:10021:9740 1:N:0:27
AAAGTCGAGGTGCCTAAAGTGGCAACCCAGACTAAGACTGAGGTTGGTGGTGTAGAGCTTCCTGTAGCCGCATGGCGTTCGTACTTAAATATGGAACTAACCATTCCAATTTTCGCTGTCTCTTATACACATCTCCGAGCCCACGAGACA
+
BBBBBFBBBBBBGGGGGGGGGGFHHHHGGHHGHHHHHHHHHHGHHHGGFFAFGHHFHHHHHGHHGHHHHGGGGGHHGGGGEEFHHHHGGHHGHHFHFHHBHFGHHFGFGGHHHHGGGGGGHGHHHFHHHHGHHHHFG?FCCFGGC@FGG<
@M02034:409:000000000-BFKT7:1:1110:24643:9741 1:N:0:27
AAAGTCGAGGTGCCTAAAGTGGCAACCCAGACTCAGCATCAGGTTGGTGGTGTAGAGCTTCCTGTAGCCGCATGGCGTTCGTACTTAAATATGGAACTAACCATTCCAATTTTCGCTGTCTCTTATACACATCTCCGAGCCCACGAGACA
+
BBBBBFBBBBBBGGGGGGGGGGGHHHHGGHHGHHHHHHHHGHHHGHGGFGGGHHHHGHHHHHHHGFHHHGGGGGHHGFGGGGHHHHGHHHHHHHHEFHHGFGHGHFGFHHHHHHGGGGGHHHHHHHHHGHHHHHGHG@CCDFHGGGGGGG
@M02034:409:000000000-BFKT7:1:1110:13350:9742 1:N:0:27
AAAGTCGAGGTGCCTAAAGTGGCAACCCAGACTAGTGCTCCGGTTGGTGGTGTAGAGCTTCCTGTAGCCGCGTGGCGTTCGTACTTAAATATGGAACTAACCATTCCAATTTTCGCTGTCTCTTATACACATCTCCGAGCCCTCG
+
CCCCCFBCCCCCGGGGGGGGGGGHHHHGGHHFFHFHHFHFFAFEEE?AF?EFFDGBFE3FAFGGFEFAFEE0>E@EE>EFFEBCFGHDDGFEFB3?F?FHC0BFFDE?4D3GHE//C<?BFDFF2@G2@222FGHBD/@D/F0/<
@M02034:409:000000000-BFKT7:1:1110:28141:9753 1:N:0:27
AAAGTCGAGGTGCCTAAAGTGGCAACCCAGACTAATAAG
+
BCCCCFCBCCCCGGGGGGGGGGGHHHHGGHHGH33B555
@M02034:409:000000000-BFKT7:1:1110:9114:9755 1:N:0:27
AAAGTCGAGGTGCCTAAAGTGGCAACCCAGACTTCGTTGGGGGTTGGTGGTGTAGAGCTTCCTGTAGCCGCATGGCGTTCGTACTTAAATATGGAACTAACCATTCCAATTTTCGCTGTCTCTTATACACATCTCCGAGCCCACGAGAC
+
B?ABCFCABCBCGGGGGGGFGGGHHHHGGHHGHB5A2BFA2EEEEGGFFGEFHHHHHGHHHGHHHFHHHGGEFGHHGGGGGGGHHHGFHHGHHHGHFFDGHHGHHHGHGHHHHHGGGFGFHGHHHHGHHHFFFHFFG/@?DFAFCCFGG
@M02034:409:000000000-BFKT7:1:1110:4365:9759 1:N:0:27
AAAGTCGAGGTGCCTAAAGTGGCAACCCAGACTGTGCCGGCGGTTGG
+
ABBBADAA3DAAGGGGGGGFBGGHHHHGGCHGHHHHGHGGGGF0A0@
@M02034:409:000000000-BFKT7:1:1110:6783:9762 1:N:0:27
AAAGTCGAGGTGCCTAAAGTGGCAACCCAGACTGATACGAATGTTGGTGGTGTAGAGCTTCCTGTAGCCGCATGGCGTTCGTACTTAAATATGGAACTAACCATTCCAATTTTCGCTGTTCTTATACACATCTCCGA
+
>AAA1DAADD>>C11FADG31FCGCFGEFHHGHFFGHAFFHHGHFHHGEEABBAGBGBFGHFGHFBGGDEEEGEGBE/EFEB0EGGFFFHFHG11@FB11BF1FGBHBFGGGFFE/EE/FFGHBGGFFFFBHEHGBC
@M02034:409:000000000-BFKT7:1:1110:21111:9765 1:N:0:27
AAAGTCGAGGTGCCTAAAGTGGCAACCCAGACTGATAATAAGGTTGGTGGTGTAGAGCTTCCTGTAGCCGCATGGCGTTCGTACTTAAATATGGAACTAACCATTCCAATTTTCGCTGTCTCTTATACACATCTCCGAGCCCACGAGAC
+
BBBBBFBBBBBBGGGGFGGFGGGHHHHGGHHGHHFGBDFFGHHFHFCEFGGGFHGHFHHHHHHHHBFHHGGGGGHHGGGGGGHHHHFGFHHHHFFHHHHEHHHHHHFG?FBGFHGGDGGHHHHHHHHFHHGHGHGGCCDGGGEFFGFDF
@M02034:409:000000000-BFKT7:1:1110:3974:9768 1:N:0:27
AAAGTCGAGGTGCCTAAAGTGGCAACCCAGACTCAGACGAATGTTGGTGGTGTAGAGCTTCCTGTAGCCGCATGGCGTTCGTACTTAAATATGGAACTAACCATTCCAATTTTCGCTGTCTCTTATACACATCTCCGAGCCCACGAGAC
+
AAABAFBBDBCCGGGGGGGGGGGHHHHGGHHGHHHHHHGEEGHHHHHGFGEFGHHFHGHHFHHHGGGHHGGGGGGGGEGGGGHHHHHHHHHHHHFFHHHHHHHGHFHHFGHHHHGGGGGHHHHHFHFHGGHHHHHHGC@@DGHGGGGDG
@M02034:409:000000000-BFKT7:1:1110:28075:9772 1:N:0:27
AAAGTCGAGGTGCCTAAAGTGGCAACCCAGACTCAGGGTCCGGTTGGTGGTGTAGAGCTTCCTGTAGCCGCATGGCGTTCGTACTTAAATATGGAACTAACCATTCCAATTTTCGCTGTCTCTTATACACATCTCCGAGCCCACGAGAC
+
AABBAFBADBAABGGFGGGFFFFFH4FEFHHFGHHGHHGGGAEAEEGABEBFFBGFGFGFHFHFFFGFGEEEEGGFE?EFEEFGHHGHHHFGFHFG3FBFGBDGFFFDGHHHHG@?EFCFHEHFGEB3?B2BCG>2?/CB<FFEFCGGE
@M02034:409:000000000-BFKT7:1:1110:12146:9772 1:N:0:27
AAAGTCGAGGTGCCTAAAGTGGCAACCCAGACTGAGTCTCTGGTTGGTGGTGTAGAGCTTCCTGTAGCCGCATGGCGTTCGTACTTAAATATGGAACTAACCATTCCAATTTTCGCTGTCTCTTATACACATCTCCGAGCCCACGAGACA
+
CCCCCFBCBCBCGGGGGGGGGGGHHHHGGHHGHHHHHHHHHCHHGG?ECEEFBFGFHFHHFHGGFFHFHGGEGGGFGEGGGFFHHHGBGFHFFD3@FFFHFFDFHEGGHGHHHHGGGFEHHGHHFHEFHFHHHHHHG/<C@CGGG/@DG?
@M02034:409:000000000-BFKT7:1:1110:4349:9775 1:N:0:27
AAAGTCGAGGTGCCTAAAGTGGCAACCCAGACTGTGCCGGCGGTTGGGGGTGTAGAGCTTCCTGTAGCCG
+
BBBBBFBBBBBBGGG5GGGFGGDHHHHGDHHGFBGHCHFGGGGEF?E00E>E/3BD343BDE@DEB?BFD
@M02034:409:000000000-BFKT7:1:1110:27879:9775 1:N:0:27
AAAGTCGAGGTGCCTAAAGTGGCAACCCAGACTGGTC
+
BBBBBFBBBBBBGGGGGGGFGGGHHHHGGHHGG32BG
@M02034:409:000000000-BFKT7:1:1110:21097:9776 1:N:0:27
AAAGTCGAGGTGCCTAAAGTGGCAACCCAGACTGATAATAAGGTTGGTGGTGTAGAGCTTCCTGTAGCCGCATGGCGTTCGTACTTAAATATGGAACTAACCATTCCAATTTTCGCTGTCTCTTATACACATCTCCGAGCCCACGAGAC
+
BBBBBFBBBBBBGGGGGGGGGGGHHHHGGHHGHHFHHHHFFHHGGHGGGGAFGHHHHHHHHHHHFFGHHGGEGGHHGGGGGGHHHHHHHHHHHHHHHHGFHHGGHHGHHHHHHHGGGGGHHHHHHHHHGHHHGHFHGBCFGGHGCGCGG
@M02034:409:000000000-BFKT7:1:1110:8134:9778 1:N:0:27
AAAGTCGAGGTGCCTAAAGTGGCAACCCAGACTCAGCATCATGTTGGTGGTGTAGAGCTTCCTGTAGCCGCATGGCGTTCGTACTTAAATATGGAACTAACCATTCCAATTTTCGCTGTCTCTTATACACATCTCCGAGCCCACGAGACA
+
CCCCCFBCCCAAGGGGGGGGGGGHHHHGGGHGGHHHHHGHHHHHHHGEFEEFHHF5GHHHHGHHHHHGHGEEEGHHGGGGG>GHFHHHHGFHHGGFGFGHHHHHHHHHHHHHHHGGGGFHHHHHHHHHHGHHHHHFGCGGGGHGGGGGGC
@M02034:409:000000000-BFKT7:1:1110:24539:9801 1:N:0:27
AAAGTCGAGGTGCCTAAAGTGGCAACCCAGACTCCTCATTCGGTTGGTGGTGTAGAGCTTCCTGTAGCCGCATGGCGTTCGTACTTAAATATGGAACTAACCATTCCAATTTTCGCTGTCTCTTATACACATCTCCGAGCCCACGAGAC
+
ABBB>DAB@>>>EGFEGGFFFFFGCEAEFHHGCGHFFGHGHHGGEACGFGAAFGFGG5GFBCGFB5DFGECEEEHEE?ECEEGCGHHHHGFFHFEFFCD33BGGHFEFHHHHFEEEGGEGGHHHFHHHBGBCGG1GA/>/CFHC@/<DD
@M02034:409:000000000-BFKT7:1:1110:23099:9801 1:N:0:27
AAAGTCGAGGTGCCTAAAGTGGCAACCCAGACTAAGCCTAAGGTTGGTGGTGTAGAGCTTCCTGTAGCCGCATGGCGTTCGTACTTAAATATGGAACTAACCATTCCAATTTTCGCTGTCTCTTATACACATCTCCGAGCCCACGAGAC
+
CCCCBFBCBCAAGGGGGGGGGGGHHHHGGGGCFHHHHHHHHFFGGHCGGGEFHHHEFHHHHGHHHHHHHGGGGGGGGGGGGGHHGHHHEFFHHGGGHFFGHFHHHHHFFGHHHHEGFGEGFFFHGHHGFHGFHFHG?//BFGHGGGGDD
@M02034:409:000000000-BFKT7:1:1110:7916:9802 1:N:0:27
AAAGTCGAGGTGCCTAAAGTGGCAACCCAGACTGGGGGGAATGTTGGTGGTGTAGAGCTTCCTGTAGCCGCATGGCGTTCGTACTTAAATATGGAACTAACCATTCCAATTTTCGCTGTCTCTTATACACATCTCCGAGCCCACGAGACA
+
BBBBBF@ADBBBGFGGGGGFGGGHGHHGGHHGHHHGGGGGGHHHHHHFFGCFGHHFHHHHHGHHHGHHHGGFGGHHGDDADCCHHFHGHFFEHHHEFFFFHH0GBDFFBGHHHGGGFGGFFHHHHGGFFFGGFFFFBG?A9EGGGGFFFB
@M02034:409:000000000-BFKT7:1:1110:12834:9809 1:N:0:27
AAAGTCGAGGTGCCTAAAGTGGCAACCCAGACTCTTCCGCCTGTTGGTGGTGTAGAGCTTCCTGTAGCCGCATGGCGTTCGTACTTAAATATGGAACTAACCATTCCAATTTTCGCTGTCTCTTATACACATCTCCGAGCCCACGAG
+
CCCCCFACCBABGGGGGGGGGGGHHHHGGHHGHHHHHHGGFGHHHHHGGGGGHHHFHHHHHHHHHHHGHEGFFGHGGEGGGGFHHHHFFHHHHF3FGGGHHFHHHGGHFGFHHHGGG<?GDHHFFFFF3C2CCFGFD@CGGFHGCFC
@M02034:409:000000000-BFKT7:1:1110:5765:9811 1:N:0:27
AAAGTCGAGGTGCCTAAAGTGGCAACCCAGACTACTGTGGGGGTTGGTGGTGTAGAGCTTCCTGTAGCCGCATGGCGTTCGTACTTAAATATGGAACTAACCATTCCAATTTTCGCTGTCTCTTATACACATCTCCGAGCCCAC
+
>AA>AD1>ADAAGGGGGGGB1AFFBAGEFECF1F0F1GGHGEEEEC/AFEAFFAF2G1@BB1FFFGEBF?E>EEF0/?EFE/>GCBGFG2>2BB1<G11BC0<FDFG2BGFGD2>?FC?FDF@G1>FFFF1FFDGBA/A?CEAC
@M02034:409:000000000-BFKT7:1:1110:2861:9817 1:N:0:27
AAAGTCGAGGTGCCTAAAGTGGCAACCCAGACTGGGAGTATTGTTGGTGGTGTAGAGCTTCCTGTAGCCGCATGGCGTTCGTACTTAAATATGGAACTAACCATTCCAATTTTCGCTGTCTCTTATACACATCTCCGAGCCCACGAGACA
+
BABABF@ADDAAFGGGGFGGGGGGHHCEFFHGHHGHHGEGHHHHHHHBFGBFAAGDGHHHFGHHGFHFGGEFFFHGGGGGGGBEGHFBFFHHF3GBFF33EF3GHFBGFHHHHGGGGGFHHGHHDFB3DFGC2DGFDF@/@?GGGGGDGB
@M02034:409:000000000-BFKT7:1:1110:8123:9822 1:N:0:27
AAAGTCGAGGTGCCTAAAGTGGCAACCCAGACTAAGAATAATGTTGGTGGTGTAGAGCTTCCTGTAGCCGCATGGCGTTCGTACTTAAATATGGAACTAACCATTCCAATTTTCGCTGTCTCTTATACACATCTCCGAGCCCACGAGACA
+
BBBCBFABBCBCGGGGGGGFGGGHHHHGGHHGHHHHHHHHHGGGHHHEFEEFGGHHHHHHHHHHHHHHHGGGGGHHGGGGGFHHHHHHHHGGHHHHGHGHHHGHHHHHGHHHHHGGGGGHHHHHHHGHHHHHHGGGGCGFGGHGGGGGGG
@M02034:409:000000000-BFKT7:1:1110:21862:9848 1:N:0:27
AAAGTCGAGGTGCCTAAAGTGGCAACCCAGACTGAGGATCTGGTTGGTGGTGTAGAGCTTCCTGTAGCCGCATGGCGTTCGTACTTAAATATGGAACTAACCATTCCAATTTTCGCTGTCTCTTATACACATCTCCG
+
CCCCCFCCDCCCGGGGGGGGGGGHHHHGGHHGHFHHGEGEDA5BBEEBA1FEAAF5BAFG5GGFDBF5FEG0EEC1EE>FE??1FGHFDFGEEF33FGHH303BD4F4BFFHGD@FF/<BBGGGD3FDGBD2GGF2?
@M02034:409:000000000-BFKT7:1:1110:17695:9857 1:N:0:27
AAAGTCGAGGTGCCTAAAGTGGCAACCCAGACTGGGGGGGGGGTTGGTG
+
CDDDDFBBCCCCGGGGGGGGGGGHHHHGGHGGHFD2EAE@;-BF=D?.9
@M02034:409:000000000-BFKT7:1:1110:12297:9858 1:N:0:27
AAAGTCGAGGTGCCTAAAGTGGCAACCCAGACTGGGCGGGGGGTTGGTGGTGTAGAGCTTCCTGTAGCCGCATGGCGTTCGTACTTAAATATGGAACTAACCATTCCAATTTTCGCTGTCTCTTATACACATCTCCGAGCCCACGAGAC
+
BBCBBFCCCCBBCGGGGGGFGGGGHHHGGHHGHHGHHGGGGGGACC@DEG<EGGHFHHHHHHHHHFGFHGGFGGGGGDGGFGGGGGGGGGGGFFFGFFFFFFFFFFFFFFFFFFFFF?DBFFFFFFFFFFBFBBFFFFFFFFFFFFF?D
@M02034:409:000000000-BFKT7:1:1110:15999:9858 1:N:0:27
AAAGTCGAGGTGCCTAAAGTGGCAACCCAGACTAAGAGTCATGTTGGTGGTGTAGAGCTTCCTGTAGCCGCATGGCGTTCGTACTTAAATATGGAACTAACCATTCCAATTTTCGCTGTCTCTTATACACATCTCCGAGCCCACGAGAC
+
AABBAFBBBBAAGGGGGGGGGGGHHHHGGHHGH3F3G3D355FFGHHEFGEFGFHHHGHHHHHHHHHHHGGGGGHHGGGGGGHHHHHGHGHHHHFHHHHGHHGHHHHHHHHHHHGGGGGHHHHHHHHHHGHHHHHGGFFCGGHGFG?DD
@M02034:409:000000000-BFKT7:1:1110:10871:9861 1:N:0:27
AAAGTCGAGGTGCCTAAAGTGGCAACCCAGACTGCTTCGAAGGTTGGTGGTGTAGAGCTTCCTGTAGCCGCATGGCGTTCGTACTTAAATATGGAACTAACCATTCCAATTTTCGCTGTCTTTATACACATCTCCGAGCCCACGAGACAG
+
BBBBBFAABBBBGGGGGFFBFGGHGHHGGHDGHHHHHHGGHGGGHHGAFEEFGDFGHFHHHHHHHHHEHGGGFEFHGFGGGEHHHHHHFFHGHBFEHHHHFFHHHFHHHHHHHHGGGGEHHHHHHFDDFFGGGFFE/B@DGHGGCCDGHH
@M02034:409:000000000-BFKT7:1:1110:21090:9863 1:N:0:27
AAAGTCGAGGTGCCTAAAGTGGCAACCCAGACTCGTCGGGCTGTTGGTGGTGTAGAGCTTCCTGTAGCCGCATGGCGTTCGTACTTAAATATGGAACTAACCATTCCAATTTTCGCTGTCTCTTATACACATCTCCGAGCCCACGAGACA
+
BBBBBFBAD?AAGGGGGGGGGGGHHHHGGHHGHGGHGGGGGGGGHHHEGGDFHHHFHHHHHGHHHHHHHGGGGGHHGEGGGFHHHHHFDHHHHBFFGHBFGFHHHGBDHGFHHFGGGGGHHFHHFHHHFHFHHHFDDC/@/FAGGGGGF<
@M02034:409:000000000-BFKT7:1:1110:28476:9872 1:N:0:27
AAAGTCGAGGTGCCTAAAGTGGCAACCCAGACTAAGCAGAATGTTGGTGGTGTAGAGCTTCCTGTAGCCGCATGGCGTTCGTACTTAAATATGGAACTAACCATTCCAATTTTCGCTGTCTCTTATACACATCTCCGAGCCCACGAGACA
+
BBAABFBBBBABGGGG4GGGFGGCHHHGGHHFHHHHHHHHHHHHHHHGFGAFGHHHHHHHGHHHGFHGHGGGGGHHGGGGGGHHHHHHHHHHHHEFGGHHHHHHGHGHHHHHHHGGGGEFHHHHGHHHHHGGHHGHG<CDGGHGGGGGG?
@M02034:409:000000000-BFKT7:1:1110:28091:9872 1:N:0:27
AAAGTCGAGGTGCCTAAAGTGGCAACCCAGACTCAGAATATTGTTGGTGGTGTAGAGCTTCCTGTAGCCGCATGGCGTTCGTACTTAAATATGGAACTAACCATTCCAATTTTCGCTGTCTCTTATACACATTCCTAGCCCAC
+
?1AAAD>A11>>BFGGC1GFD1FEFHHEGHHGHFCFCEGFHHH2G0/AFCCFHHG21F1FGFHHHG2GHEGGGGHHGEEGGEBGGHGFGFHEF1BFHH1@BG1BGBFH2GFGGH>EE<EGFHFBDGFHFFD1FFH2BDHGFHG
@M02034:409:000000000-BFKT7:1:1110:15946:9879 1:N:0:27
AAAGTCGAGGTGCCTAAAGTGGCAACCCAGACTAATAATAATGTTGGTGGTGTAGAGCTTCCTGTAGCCGCATGGCGTTCGTACTTAAATATGGAACTAACCATTCCAATTTTCGCTGTCTCTTATACACATCTCCGAGCCCACGAGACA
+
BBCCCFCBBCABGGGGGGGGGGGHHHHGGHHGHHHHHHHHHHHHHHHEFGEFFFHHHGHHHHHHGGHHHGGGGGHHGEGGGFHHHHHHHHGHHGHGFFHGHHFHHHHFHGHHGHGGGGGGHHHHGHHGGHFFHHHHGDGGGGHGGGFGGC
@M02034:409:000000000-BFKT7:1:1110:16294:9881 1:N:0:27
AAAGTCGAGGTGCCTAAAGTGGCAACCCAGACTACTAAGCAGGTTGGTGGTGTAGAGCTTCCTGTAGCCGCATGGCGTTCGTACTTAAATATGGAACTAACCATTCCAATTTTCGCTGTCTCTTATACACATCTCCGAGCCCACGAGACA
+
BBBCBFCCCCACGGGGGGGGGGGHHHHGGHHGHHHHHHHHHHHFGHGEFGEFGHHGHFHHHGHHHHHHHGGGGGHHGFGGFEGHHHHHHGFHHHHFHHHHHFHHHHHHGHHHHHGGGGGHHHHHHHHHHHGHHHHGGCGGGGHGGGGGGF
@M02034:409:000000000-BFKT7:1:1110:25483:9881 1:N:0:27
AAAGTCGATGTGCCTAAAGTGGCAACCCAGACTGGTACTCCTGTTGGTGGTGTAGAGCTTCCTGTAGCCGCATGGCGTTCGTACTTAAATATGGAACTAACCATTCCAATTTTCGCTGTCTCTTATACACATCTCCGAGCCCACGAGACA
+
CCCCCFCBBFFFGGGGGGGGGGGGHHHGGHHGHHHGHHHHHHHHHHHEFGAFGHHFHHHHHHHHHHHHHGGGGGHGEEGFGEGHHHGFGHGHGFGGHHHHHHHHHHHHHGHHHHGGGGGHHHHHHHHHGFFHHHHGGCGGGGHGG?DDGC
@M02034:409:000000000-BFKT7:1:1110:8193:9884 1:N:0:27
AAAGTCGAGGTGCCTAAAGTGGCAACCCAGACTATTAAGGAGGTTGGTGGTGTAGAGCTTCCTGTAGCCGCATGGCGTTCGTACTTAAATATGGAACTAACCATTCCAATTTTCGCTGTCTCTTATACACATCTCCGAGCCCACGAGACA
+
BBCCBFABCCBCGGGGGGGGGGGHHHHGGHHGHHHHHHHHHHGGHHGGFGEFGGHGHFHHHHHHHHHGHGGGGGHHGGGGGFFHHHHHHHHHHHHGFHHGHHGHHHHFGHHHHHGGGGGHHHHHHHGFGGHHHHHHDCCGGGGGGGGGGB
@M02034:409:000000000-BFKT7:1:1110:4017:9885 1:N:0:27
AAAGTCGAGGTGCCTAAAGTGGCAACCCAGACTAGGGGGGGGGTTGGTGGTGTAGAGCTTCCTGTAGCCGCATGGCGTTCGTACTTAAATATGGAACTAACCATTCCAATTTTCGCTGTCTCTTATACACATCTCCGAGCCCACGAGA
+
AABBBFBCCBAAGGGGGGFGGGGHGHHGGHHGHHHHGGGGGFF@DFFDEFDEAFFFFFFFFFFFBBBBFDFFFFFFDDFFFDBEFFFEBFFFFFFFFFFFF?FFFB9FFFFFFFFFFFFFFFBFFFEFFFFFFFBFF=DAFFFEFFB;
@M02034:409:000000000-BFKT7:1:1110:7529:9887 1:N:0:27
AAAGTCGAGGTGCCTAAAGTGGCAACCCAGACTGAGCATACTGTTGGTGGTGTAGAGCTTCCTGTAGCCGCATGGCGTTCGTACTTAAATATGGAACTAACCATTCCAATTTTCGCTGTCTCTTATACACATCTCCGAGCCCACGAGAC
+
CCBCCFCCCCABGGGGGGGGGGGHHHHGGHHGHHHHHHHHHHHHHHHGFGEFHHHHHHHHHGHHHHHHHGGEGGHHGGGGGFFHHHHHHHHHHHHGHHHHHHHGHHHHHGHHHGGGGGGHHHHHGHFHHHHHHHHFG?DGGGHGGGGFF
@M02034:409:000000000-BFKT7:1:1110:10537:9891 1:N:0:27
AAAGTCGAGGTGCCTAAAGTGGCAACCCAGACTAAGACGGGGGTTGGTGGTGTAGAGCTTCCTGTAGCCGCATGGCGTTCGTACTTAAATATGGAACTAACCATTCCAATTTTCGCTGTCTCTTATACACATCTCCGAGCCCACGAGACA
+
BBBBBFBBBBBBGGGGGGFFGGGHHHGGGHHGHHHHHHGGEGGGGGGEFG?FFHGHHHHHHHHHFHHHHGGGGGHHGGGGGEHHHHHHGHHHHEHHHHHHHFHHHHGHHHHHHGGGGDEHHHHHFHHGGGHHHHHHGFC?DGHGGGGCFC
@M02034:409:000000000-BFKT7:1:1110:11285:9892 1:N:0:27
AAAGTCGAGGTGCCTAAAGTGGCAACCCAGACTTCGATGGATGTTGGTGGTGTAGAGCTTCCTGTAGCCGCATGGCGTTCGTACTTAAATATGGAACTAACCATTCCAATTTTCGCTGTCTCTTATACACATCTCCGAGCCCACGAGAC
+
CCCCCFCCCCBCGGGGGGGGGGGHHHHGGHHGHHHGHHHGHHHHHHHEFGEFGHHHHHHHHGHHHHHHHGGEFGHHGFGGGFFHHHHHHHHHHEHHGHGHHHHHHHGGHHHHHHGGGGGGHHHHGHHFGHGHHHFHG/@DGGFGGGGGG
@M02034:409:000000000-BFKT7:1:1110:7680:9893 1:N:0:27
AAAGTCGAGGTGCCTAAAGTGGCAACCCAGACTCAGGGTATTGTTGGTGGTGTAGAGCTTCCTGTAGCCGCATGGCGTTCGTACTTAAATATGGAACTAACCATTCCAATTTTCGCTGTCTCTTATACACATCTCCGAGCCCACGAGAC
+
CBCCCFCCCCBBGGGGGGGGGGGHHHHFGGHGHFHFBGGHGGGHHHFEGGGFHHHHHHHHHGHHHHHHHGGGGGHHGGGGGGHHHHHFHHHHHGGHHHHHHHHHHHGHBBGFHHFGGGGGHGHHHHHFHHHHHHGFGGCGGGHGGGGDG
@M02034:409:000000000-BFKT7:1:1110:7546:9893 1:N:0:27
AAAGTCGAGGTGCCTAAAGTGGCAACCCAGACTGAGCATACTGTTGGTGGTGTAGAGCTTCCTGTAGCC
+
A111AF>AADAAGGFGGBGA1FEFFHGEC0AFHHCBGDGEGHFHGF/AFE/BF1D2A1FGH1GFBGGHH
@M02034:409:000000000-BFKT7:1:1110:27932:9893 1:N:0:27
AAAGTCGAGGTGCCTAAAGTGGCAACCCAGACTAATTCGAAGGTTGGTGGTGTAGAGCTTCCTGTAGCCGCATGGCGTTCGTACTTAAATATGGAACTAACCATTCCAATTTTCGCTGTCTCTTATACACATCTCCGAGCCCACGAGAC
+
CCCCCFCCCCCBGGGGGGGGGGFFHHHGGHGFHHHHHHGHHGGGGHGGGGEFHHHHHHHHHHHHHHHHHGGGGGHFEEGGFEFHHHHHGHHHHHHHHHHHHHHHHHHHHHHHHHGGGGGHHHHHHHHHGHGHGHHFGDGGGGEGGGGGD
@M02034:409:000000000-BFKT7:1:1110:25149:9895 1:N:0:27
AAAGTCGAGGTGCCTAAAGTGGCAACCCAGACTAGGGAGGGGGTTGGTGGTGTAGAGCTTCCTGTAGCCGCATGGCGTTCGTACTTAAATATGGAACTAACCATTCCAATTTTCGCTGTCTCTTATACACATCTCCG
+
AAAB>DA>DDABGGGFG4BGFFDCFGHGDBFFHF332B22A2EEEGGEFEAFF3F5FGEHGHHHHHGFHEE/EGHHEEG/EG2EFHFFGEFHHHEGCFFBFAFCGBGF3BDGHHG?DGG2G>FGGHFBDGFCGG<1?
@M02034:409:000000000-BFKT7:1:1110:18174:9895 1:N:0:27
AAAGTCGAGGTGCCTAAAGTGGCAACCCAGACTGGTGCTTCGGTTGGTGGTGTAGAGCTTCCTGTAGCCGCATGGCGTTCGTACTTAAATATGGAACTGACCATTCCAATTTTCGCTGTCTCTTATACACATCTCCGAGCCCACGAGAC
+
CCCCCFCCBCBBGGGGGGGGGGGHHHHGGHHGHHFGGHHGHGGGFGGGGGEFGHHHHHHHHGHHHHHHHGGFGGHHGFGGGFGHHHHGGHHHHFGHHH3BGGHGEHHHHHHHHHGGGGGGHHHHHHHHHHGHHHHGGCGGGGHGGGGEG
@M02034:409:000000000-BFKT7:1:1110:10447:9900 1:N:0:27
AAAGTCGAGGTGCCTAAAGTGGCAACCCAGACTCATCCTGCGGTTGGTGGTGTAGAGCTTCCTGTAGCCGCATGGCGTTCGTACTTAAATATGGAACTAACCATTCCAATTTTCGCTGTCTCTTATACACATCTCCGAGCCCACGAGACA
+
CCCCCFBCCCBCGGGGGGGGGGGHHHHGGHHGHHHHGGHHHGEAEECB1AEEA3F5DDEGEHFHHFF5DEF>ED?1>>>FFE?GGGH3@FH@@333B?GH303B34D4FF?GF4EFGG/2?FFD3BFFHFHCGHHDD/DFCF=C@@/.>>
@M02034:409:000000000-BFKT7:1:1110:19897:9902 1:N:0:27
AAAGTCGAGGGTGCCTAAAGTGGCAACCCAGACTACGAAGAGTGTTGGTGGTGTAGAGCTTCCTGTAGCCGCATGGCGTTCGTACTTAAATATGGAACTAACCATTCCAATTTTCGCTGTCTCTTATACACATCTCCGAGCCCACGAGAC
+
A1AAABAADA>>FAFEBBAGEGFFHGFHGFHHFHHHGGHGGHGBBEGEBFFAFFGHHHGHFFHHFHHHGFEEGGCHEGGGGGGHHHHHFFFGHHHH1FGFFFHHGHFHF>FGFHHEFGGCDGFGDFFHDDFHHHHHFC?@CCFGEC/CC<
@M02034:409:000000000-BFKT7:1:1110:19769:9907 1:N:0:27
AAAGTCGAGGTGCCTAAAGTGGCAACCCAGACTGAGCAGTATGTTGGTGGTGTAGAGCTTCCTGTAGCCGCATGGCGTTCGTACTTAAATATGGAACTAACCATTCCAATTTTCGCTGTCTCTTATACACATCTCCGAGCCCACGAGACA
+
CCCCCFCCCCBCGGGGGGGGGGGHHHHGGHHGHHHCH3BFGFHHHHHEFGGFGGHEHHHHHHHHHGGGFGGEGGHHGEGGGEFHHHHHGHHHGG3GGFHHHGFGEFGFFGHHHHCGGGEHFHHHHFHHHHHFHHHHG?DGGGGEGFFDGF
@M02034:409:000000000-BFKT7:1:1110:22196:9908 1:N:0:27
AAAGTCAGGTGCCTAAAGTGGCAACCCAGACTAGGCTTCCTGTTGGTGGTGTAGAGCTTCCTGTAGCCGCATGGCGTTCGTACTTAAATATGGAACTAACCATTCCAATTTTCGCTGTCTCTTATACACATCTCCGAGCCCACGAGACAG
+
BBCCAFFFFFFFGGGGGGFGGGHHHHGGHHGHHHHHHHHHHHHHHHEFGEFGHHGHHHHHHHHHHHHGEEEGGHHFEEGGGHHHHHHHHHHHHHFHHGHHHFFHHHHHHHHHHGGGGEGHHHHHHHGHGHHHHGHGGGGFGHGGGGGGHH
@M02034:409:000000000-BFKT7:1:1110:22362:9917 1:N:0:27
AAAGTCGAGGTGCCTAAAGTGGCAACCCAGACTAAGAGTAATGTTGGTGGTGTAGAGCTTCCTGTAGCCGCATGGCGTTCGTACTTAAATATGGAACTAACCATTCCAATTTTCGCTGTCTCTTATACACATCTCCGAGCCCACGAGACA
+
BBBABFBABCCCGGGGGGGGGGGHHHHGGHHGHHHHBGGHHFFFGHHEFDEFFFHFFGHHFHHHGFGDFGGEEGFAFEFGGEFEHHBGGHGHGHFFFHHFFEFGFFFFHHHHHGGGGGGHHHHHGFGFEFFHHHHGDDCFGEHGCCG/E=
@M02034:409:000000000-BFKT7:1:1110:4528:9921 1:N:0:27
AAAGTCGAGGTGCCTAAAGTGGCAACCCAGACTCAGCCGCAGGTTGGTGGTGTAGAGCTTCCTGTAGCCGCATGGCGTTCGTACTTAAATATGGAAATAACCATTCCAATTTTCGCTGTCTCTTATACACATCTCCGAGCCCACGCGAC
+
BABBBFAABBBBGGFBGGGGGGGHHHHGGHHGGGHHHHGG2EEFGHGEFGGGHHHGFHHHGGHHHHHHHGFEGEHGEFGGGGEEGFFG34FFFFFF3BF3FFBGGFFFHHHHHHGGGGGGHDGFFB3FBFFFHBFDG//>DFGG?/><@
@M02034:409:000000000-BFKT7:1:1110:4544:9928 1:N:0:27
AAAGTCGAGGTGCCTAAAGTGGCAACCCAGACTCAGCCGCAGGTTGGTGGTGTAGAGCTTCCTGTAGCCGCATGGCGTTCGTACTTAAATATGGAAATAACCATTCCAATTTTCGCTGTCTCTTATACACATCTCCGAGCCCACGAGACA
+
CCCCBFBBCCCCGGGGGGGGGGGHHHHGGHHGHHHHHHGGGGGHHHGGFGEFFHHHHHHHHHHHHGHGHGGGGGHHGEFGGEHHHHHHHHHHHHHGHHHHGGHHHGGHHHHHHHGGGGFHHHHHHGHGGGHHHHHHGCGGCGHGGGGGGF
@M02034:409:000000000-BFKT7:1:1110:22345:9933 1:N:0:27
AAAGTCGAGGTGCCTCAAGTGGCAACCCAGACTAAGAGTAATGTTGGTGGTGTAGAGCTTCCTGTAGCCGCATGGCGTTCGTACTTAAATATGGAACTAACCATTCCAATTTTCGCTGTCTCTTATACACATCTC
+
AAAA1B1>1AAAFBAA11BB3FAFFHFGAGHFHBGB1FGBGFHFAGH?FGGFGHHHHEFBGFFHBFGFGGCEEEHFEGGGEEFHHF@@EGHGHEFFFF11B>BGFFBHFHHGHB>EEGEFHFGB1GGHGEBFFEB
@M02034:409:000000000-BFKT7:1:1110:21587:9938 1:N:0:27
AAAGTCGAGGTGCCTAAAGTGGCAACCCAGACTTCGCGGCCTGTTGGTGGTGTAGAGCTTCCTGTAGCCGCATGGCGTTCGTACTTAAATATGGAACTAACCATTCCAATTTTCGCTGTCTCTTATACACATCTCCGAGCCCACGAGACA
+
CCCCCFCCCCCCGGGGGGGGGGGHHHHGGHHAGEEAAF22AEGHBBA1A1EFA3F55A3B5FEEB5D5@?E/EEC1>?>FE>2??EF3?EGFF333BFGH303B34F4?D?GF?//C<???GFD22F2F2G2GFHBD/>DFGEA-@CAE<
@M02034:409:000000000-BFKT7:1:1110:19555:9939 1:N:0:27
AAAGTCGAGGTGCCTAAAGTGGCAACCCAGACTCAGCCTCATGTTGGTGGTGTAGAGCTTCCTGTAGCCGCATGGCGTTCGTACTTAAATATGGAACTAACCATTCCAATTTTCGCTGTCTCTTATACACATCTCCGAGCCCACGAGACA
+
CCCCBFCCCBCCGGGGGGGGGGGHHHHGGHHGHHHHHHHHHHHHHHHEEGEFEGHFHHHHHHHHHGFGHGGGGGHHGGGGGFHHHHHHHHHHHHFFHHHFGCEHHHFHHHHHHHGGGGEGHHHHHHHHHBFHHHHFF/B@BFHFGGGGGE
@M02034:409:000000000-BFKT7:1:1110:11198:9942 1:N:0:27
AAAGTCGAGGTGCCTAAAGTGGCAACCCAGACTCAGTCTCGTGTTGGTGGTGTAGAGCTTCCTGTAGCCGCATGGCGTTCGTACTTAAATATGGAACTAACCATTCCAATTTTCGCTGTCTCTTATACACATCTCCGAGCCCACGAGACA
+
CCCCCFCCCDBBGGGGGGGGGGGHHHHGGHHGHHHHHHHHHGHHHHHGGGGGHHHHHHHHHHHHHHHHHGGGGGHHGEGGGGHHHHHHHHHGHFGGHHHHHHGHHHHHHHHHHHGGGGGHHHHHHHHHHHFHHHFHGCGGGGHGGGGGGB
@M02034:409:000000000-BFKT7:1:1110:14189:9948 1:N:0:27
AAAGTCGAGGTGCCTAAAGTGGCAACCCAGACTCCGCCTCCTGTTGGTGGTGTAGAGCTTCCTGTAGCCGCATGGCGTTCGTACTTAAATATGGAACTAACCATTCCAATTTTCGCTGTCTCTTATACACATCTCCGAGCCCACGAGACA
+
?AAAADAABB>AFGGGGGGFFGGHHHGG2FGCFGHGGGGDDHFGGHGEF1EF1BFGHFHHFFHHDDBHFGCEGGGHGEEGGGHHGHFHHFBFGE33@FDFC0FBB4F44GEBGGEEEF?3FGBFFBDGG1??1BBFBCCCC//?</>?DB
@M02034:409:000000000-BFKT7:1:1110:11987:9953 1:N:0:27
AAAGTCGAGGTGCCTAAAGTGGCAACCCAGACTACGATGCCGGTTGGTGGTGTAGAGCTTCCTGTAGCCGCATGGCGTTCGTACTTAAATATGGAACTAACCATTCCAATTTTCGCTGTCTCTTATACACATCTCCGAGCCCACGAGAC
+
BCCCBFBCBCCCGGGGGGGGGGGHHHHGGHHGHHFGGAF?FEGGEGGFFGGFGHHHHGHHHHHHHHHHHGGGGGHHGGGGGGHHHHHHHHHHHEGDGHHHHHGGHHHHHGHHHHGGGGGHGHHHHHHHHHHHHHFHG/DFGGHGGGGGG
@M02034:409:000000000-BFKT7:1:1110:19253:9955 1:N:0:27
AAAGTCGAGGTGCCTAAAGTGGCAACCCAGACTAGTGAGTCGGTTGGTGGTGTAGAGCTTCCTGTAGCCGCATGGCGTTCGTACTTAAATATGGAACTAACCATTCCAATTTTCGCTGTCTCTTATACACATCTCCGAGCCCACGAGAC
+
CCCCCFCCCCABGGGGGGGGGGGHHHHGGFHGHHHHHHHHHGGGG?GEFGEFGHHHHHHHHHHHHHHHGGGEEGHHGFGGGGHHHHHGGHHHHFGGFH3GHHHGHHHHHFGHHHGCGCGFHEHHGHHHEHDGFHHFEDGCGEGE/<DDF
@M02034:409:000000000-BFKT7:1:1110:8804:9967 1:N:0:27
AAAGTCGAGGTGCTAAAGTGGCAACCCAGACTTGTGGGGGTGTTGGTGGTGTAGAGCTTCCTGTAGCCGCATGGCGTTCGTACTTAAATATGGAACTAACCATTCCAATTTTCGCTGTCTCTTATACACATCTCCGAGCCCACGAGACAG
+
BBBBBFBBBBBBGGFGGGGBGFFHHHGGHGCHHHHGGCGGEEEFHFABEAFGFHDHFGHFGFHGFHHHG?EGFHGE?EGGEFGHGDGEFFHHH3EGG3FCGBFGHGHFHGHHGG?DD?GHGHHBGFDGH2@F2<GG@DCGGHGGGGGGHH
@M02034:409:000000000-BFKT7:1:1110:2853:9969 1:N:0:27
AAAGTCGAGGTGCCTAAAGTGGCAACCCAGACTAAGGAGAAGGTTGGTGGTGTAGAGCTTCCTGTAGCCGCATGGCGTTCGTACTTAAATATGGAACTAACCATTCCAATTTTCGCTGTCTCTTATACACATCTCCGAGCCCACGAGAC
+
BBBBBFBBDBAAGGGFCGGGGGGHHGFGGEHFHHBFEFHCCFHHHHGEFEFGHHHGHHHHGFHHHHHHHGGEGGHHGGGGEFGHHHGHBHHHHFHFFHHHHFBGHHBHHHHHHHGCFGGHHHHHHHHG32GFHG?FGCCCGGFGGFDGG
@M02034:409:000000000-BFKT7:1:1110:10881:9971 1:N:0:27
AAAGTCGAGGTGCCTAAAGTGGCAACCCAGACTAGTCGTTCGGTTGGTGGTGTAGAGCTTCCTGTAGCCGCATGGCGTTCGTACTTAAATATGGAACTAACCATTCCAATTTTCGCTGTCTCTTATACACATCTCCGAGCCCACGAGAC
+
ABABAFBABBAAFGGGGGGGGGGHFHHGGHHGHHHHHGGGGGGFGEFFGGAFFGHHHHHHHHHGHFHGHGGGGGGHGFGGGFGHHHHHHHGGHGFFHHHHHHHHHHHHHHHHHHGGGGGGHHGHHHHHHHFHHHHFD/>BFGHGGGGGF
@M02034:409:000000000-BFKT7:1:1110:9571:9971 1:N:0:27
AAAGTCGAGGTGCCTAAAGTGGCAACCCAGACTAATAAGAAGGTTGGTGGTGTAGAGCTTCCTGTAGCCGCATGGCGTTCGTACTTAAATATGGAACTAACCATTCCAATTTTCGCTGTCTCTTATACACATCTCCGAGCCCACGAGACA
+
CCCCCFCBCCCCGGGGGGGGGGGHHHHGGHHGHHHGFHHFGHHHFHGGEGFGHHHGHHHHHHHHDFHHHGGGGGHHGEFGGGHHHHHGFFHHHHHHFHHFFGGGHFGFBFGHHHGGGGGHHGHHHHHFHHFHHGGFG/@DGFGGCFGGGC
@M02034:409:000000000-BFKT7:1:1110:19263:9972 1:N:0:27
AAAGTCGAGGTGCCTAAAGTGGCAACCCAGACTAGTGAGTCGGTTGGTGGTGTAGAGCTTCCTGTAGCCGCATGGCGTTCGTACTTAAATATGGAACTAACCATTCCAATTTTCGCTGTCTCTTATACACATCTCCGAGCCCACGAGAC
+
A>>3AD?A?D2AFGBF4BBEGGGCEGFFD2GDHHGFGFHFHGGEEGGEEE1FAGHFHHBFB3FEGHGHHG@0EEGHGG?FE?2GEHFBBGBGGE3E3F33?FHHHHF4FGHBF4EGC/?2GFHEFFD33B2CBFFGF/BB/CFG?CGDD
@M02034:409:000000000-BFKT7:1:1110:6656:9982 1:N:0:27
AAAGTCGAGGTGCCTAAAGTGGCAACCCAGACTCTGAATAATGTTGGTGGTGTAGAGCTTCCTGTAGCCGCATGGCGTTCGTACTTAAATATGGAACTAACCATTCCAATTTTCGCTGTCTCTTATACACATCTCCGAGCCCACGAGAC
+
BBBBBFBBBBBBGGGBGGGGGGGHHHHGGHHGHHHHHHHHHHHHHHEEGGGFGHGFHFHHGHHHHDHHHGG?EGHFGEGGGGGHHF4GHHHHHEFBGFFFFFGHHFGFHHHHHHEEFEEGFFGHHH?GHCHHFGEGGC/<CFEGGDCD?
@M02034:409:000000000-BFKT7:1:1110:27251:9987 1:N:0:27
AAAGTCGAGGTGCCTAAAGTGGCAACCCAGACTCATCAGAATGTTGGTGGTGTAGAGCTTCCTGTAGCCGCATGGCGTTCGTACTTAAATATGGAACTAACCATTCCAATTTTCGCTGTCTCTTATACACATCTCCGAGCCCACGAGAC
+
AAABAFBADBBBGGGBCFGFGGGHHGHGGGD2FGGHHFHHCGHFFGH2AE2FA3GFFDFHEGGGBFFAFEE?EEH?EBECEBFBFGHHFEGGGHFBCFDEBF3BGFFBGGHHGBEEEEEFH4BGGHH44BDGGFFB?<BBBFE/CCCGG
@M02034:409:000000000-BFKT7:1:1110:27230:9989 1:N:0:27
AAAGTCGAGGTGCCTAAAGTGGCAACCCAGACTCATCAGAATGTTGGTGGTGTAGAGCTTCCTGTAGCCGCATGGCGTTCGTACTTAAATATGGAACTAACCATTCCAATTTTCGCTGTCTCTTATACACATCTCCGAGCCCACGAGAC
+
CCCCCFBCCCBCGGGGGGGFGGGHHHHGGHHGHHHHHHHHHHHGHFHFFGFFHHHHHGHHHHHHHHHHHGGCFGEHGGGGGGHHHHFHFHHGHHGHHHHGHHHHHFHHHHHHGHGGGGGGHHHHHHHGGHFHHHGGGDGGGGHEGGGGG
@M02034:409:000000000-BFKT7:1:1110:15319:9989 1:N:0:27
AAAGTCGAGGTGCCTAAAGTGGCAACCCAGACTGGGCTTAAGGTTGGTGGTGTAGAGC
+
AAAABFBBBBAAGGFGGGGGGFGHHHHGGHH23BAF2BF355BG3F22A1B113D555
@M02034:409:000000000-BFKT7:1:1110:12919:9990 1:N:0:27
AAAGTCGAGGTGCCTAAAGTGGCAACCCAGACTAATCTGACTGTTGGTGGTGTAGAGCTTCCTGTAGCCACATGGCGTTCGTACTTAAATATGGAACTAACCATTCCAATTTTCGCTGTCTCTTATACACATCTCCGAGCCCACGAGACA
+
CCCCCFCCCCBCGGGGGGGGGGGHHHHGGHHGHHHHHHHHHHHHHHHEFGGGGHHHHHHHHHHHHHHHHHGHHHHHGEFGGEHHHHHHHHHHHHHHHHHHHHHHHHHHHHHHHHGGGGFHHHHHHHHHHHHHHHDGF/DFGGHGGGCGGF
@M02034:409:000000000-BFKT7:1:1110:7136:10001 1:N:0:27
AAAGTCGAGGTGCCTAAAGTGGCAACCCAGACTGGGTCGGATGTTGGTGGTGTAGAGCTTCCTGTAGCCGCATGGCGTTCGTACTTAAATATGGAACTAACCATTCCAATTTTCGCTGTCTCTTATACACATCTCCGAGCCCACGAGAC
+
AAABBFBBBBAAFGGGGGGGGGGHGHHGGHGGHGHFHHECGGGHHHHDFGGFHHF5GGHHFCHGGDD5GFCEDGHHFEFFFECCGHG3EGF4FF?GFGFGHFHHFHGDHHHHGGCGGGDHHHHHHFHHGFHFHHHBFCCFFF<FCDCFG
@M02034:409:000000000-BFKT7:1:1110:25194:10002 1:N:0:27
AAAGTCGAGGTGCCTAAAGTGGCAACCCAGACTCAGATGAATGTTGGTGGTGTAGAGCTTCCTGTAGCCGCATGGCGTTCGTACTTAAATATGGAACTAACCATTCCAATTTTCGCTGTCTCTTATACACATCTCCGAGCCCACGAGAC
+
ABBBBFBADBABGGGGGGGGGGGHHHHGGHHGHHHHHHHGHHHGHHHGFGBFAFHFGHHHHHHHHGHHHGGGGGHFGEEGGFHHHHHHHHHHHHFGFHFFHHFGFHFHHGHHHHEGGGEFHHHHHHHHGHGGHHHHGFGGGGHGGGGDF
@M02034:409:000000000-BFKT7:1:1110:23915:10005 1:N:0:27
AAAGTCGAGGTGCCTAAAGTGGCAACCCAGACTAATAATAATGTTGGTGGTGTAGAGCTTCCTGTAGCCGCATGGCGTTCGTACTTAAATATGGAACTAACCATTCCAATTTTCGCTGTCTCTTATACACATCTCCGAGCCCACGAGACA
+
AA?AAFBBBB>AGGGGGGGGGFAFCFHEGHHGHHHHHHHHHHHGHHHEFEBFFGHEHBHHHGHHGHFGHGGCGGHGEEFFFEGGGHGHHFFGHFEFHHHHEGFGHHHFHHFHHGGGGGGGFEGHFHHFHHFHGHHGD?DC?FFFGCDDGC
@M02034:409:000000000-BFKT7:1:1110:20054:10007 1:N:0:27
AAAGTCGAGGTGCCTAAAGTGGCAACCCAGACTCCGGCGCAGGTTGGTGGTGTAGAGCTTCCTGTAGCCGCATGGCGTTCGTACTTAAATATGGAACTAACCATTCCAATTTTCGCTGTCTCTTATACACATCTCCGAGCCCACGAGACA
+
BBCCBFCCCCABGGGGGGGGGGGHHHHGGHHGHHHGGGGGGGGFGHGEFGEFGHHHHHHHHHHHFHGGHGGGGGHHGEGGGFHHHHHHHHHHHHEHHHGHHHHHHHHHHHHHHHGGGGGHHHHHGHHHGHFHHHHHGCGGGGHGCGGGGC
@M02034:409:000000000-BFKT7:1:1110:23382:10007 1:N:0:27
AAAGTCGAGGTGCCTAAAGTGGCAACCCAGACTAAGAATATTGTTGGTGGTGTAGAGCTTCCTGTAGCCGCATGGCGTTCGTACTTAAATATGGAACTAACCATTCCAATTTTCGCTGTCTCTTATACACATCTCCGAGCCCACGAGACA
+
BBBBBFBBDDAAGFGGGGGGGGGFHHHGGHGGHHHHHHHHHHHHHFEGFGEFGHHHHHHHHHHHHHGGHGGEFGHHGGGGGGHHHHHHHHFHHHFFGHHEGHBGHGFHHHHHHGGGGGG3GGGFHHGFGHFHFFFF?>CCGECF/CGGGF
@M02034:409:000000000-BFKT7:1:1110:16457:10012 1:N:0:27
AAAGTCGAGGTGCCTAAAGTGGCAACCCAGACTTCGGCGGGGGTTGGTGGTGTAGAGCTTCCTGTAGCCGCATGGCGTTCGTACTTAAATATGGAACTAACCATTCCAATTTTCGCTGTCTCTTATACACATCTCCGAGCCCACGAGACA
+
CCBCCFCDDDCCGGGGGGGGGGGHHHHGGHHGHHHGGGGGGGG/EEG?FE/??FHDGGHHHHHHGHFGHGFDGGHFGDGGGAGHHHHHHHFHGHEHGHGHGHHHHHFHFGHHHDDDGGDFHHHHFHFCBCGGGHFHD@C?FGEEBGGDDF
@M02034:409:000000000-BFKT7:1:1110:3074:10012 1:N:0:27
AAAGTCGAGGTGCCTAAAGTGGCAACCCAGACTACTAAGAATGTTGGTGGTGTAGAGCTTCCTGTAGCCGCATGGCGTTCGTACTTAAATATGGAACTAACCATTCCAATTTTCGCTGTCTCTTATACACATCTCCGAGCCCACGAAAC
+
AABBBF@BD@AAFGGGGGGBEGGFHH4EFHHGFHHHHHHFFHHHHHGEFEEFEFHFHHGHDFHHGGGFHGGGGEHHG>EFGGEHHEHBDGHHGHGGFFF3FEBFFFHHFFFDGFG?E//B4BGHHHEEBGFFFHGFD/@/>FE/BA/?A
@M02034:409:000000000-BFKT7:1:1110:5778:10016 1:N:0:27
AAAGTCGAGGTGCCTAAAGTGGCAACCCAGACTAAGGAGCATGTTGGTGGTGTAGAGCTTCCTGTAGCCGCATGGCGTTCGTACTTAAATATGGAACTAACCATTCCAATTTTCGCTGTCTCTTATACACATCTCCGAGCCCACGAGACA
+
BBBBBFBBBDABGGGGFGGFGGGHHHHGGHHGHGHHHHHHHHHHHHHEFGEFGHHHHHHHHHHHGGGHHGGCGGHGGGGGGEHHHHGHEHHHHGFHHHHGHFFHHFGHHHHHHHGGGGGHHHHHHFBHHFHHFHFHGGCCGGHGGGFDDF
@M02034:409:000000000-BFKT7:1:1110:17923:10016 1:N:0:27
AAAGTCGAGGTGCCTAAAGTGGCAACCCAGACTCCGTTTGCGGTTGGTGGTGTAGAGCTTCCTGTAGCCGCATGGCGTTCGTACTTAAATATGGAACTAACCATTCCAATTTTCGCTGTCTCTTATACACATCTCCGAGCCCACG
+
1AAAAF?A1>>AGFG1B1BGGFFEGGHGGHGGHBG0A1FEGCC?E/A/B/EFFFFGFGHHHGHHHHHHHGG>AEFFEGGFGFFGHHD1BGFHHF1FFHDFFF1BG>2B2FEHGH@FCAAGHHFGFGFB>F1FCHGF/<BC/FGGC
@M02034:409:000000000-BFKT7:1:1110:22821:10017 1:N:0:27
AAAGTCGAGGTGCCTAAAGTGGCAACCCAGACTGATAGGTCTGTTGGTGGTGTAGAGCTTCCTGTAGCCGCATGGCGTTCGTACTTAAATATGGAACTAACCATTCCAATTTTCGCTGTCTCTTATACACATCTCCGAGCCCACGAGACA
+
CCCCCFCBCCCCGGGGGGGGGGGHHHHGGHHGHHGHHHHGHGHHHHHEFEFFHHHHHHHHHHHHHGHHHGGFGGHHGFGGGFHHHHHFHHHHHHHHHHHGHHGGFFFHHHHHHHGGGGGGHHHHHHHHHHFHHHFGG@DCGGHGGGGGGB
@M02034:409:000000000-BFKT7:1:1110:12541:10018 1:N:0:27
AAAGTCGAGGTGCCTAAAGTGGCAACCCAGACTCAGACGAATGTTGGTGGTGTAGAGCTTCCTGTAGCCGCATGGCGTTCGTACTTAAATATGGAACTAACCATTCCAATTTTCGCTGTCTCTTATACACATCTCCGAGCCCACGAGACA
+
AABABFCCBBBBGGGGGGGFGGGHHHHGGHHGHHHHHHGEFHHHHHHFFGEGHHHHHHHHGHHHHFHHHGGGGGHHGGGGGGHHHHHHHHGHHEGGGFHHHHFHHHHHHHGHHHGGGGGHGFHHFHGHGGEFGHFGG?CGFGHGGG?/EC
@M02034:409:000000000-BFKT7:1:1110:11369:10026 1:N:0:27
AAAGTCGAGGTGCCTAAAGTGGCAACCCAGACTCGGGAGCATGTTGGTGGTGTAGAGCTTCCTGTAGCCGCATGGCGTTCGTACTTAAATATGGAACTAACCATTCCAATTTTCGCTGTCTCTTATACACATCTCCGAGCCCACGAGAC
+
CCCCCFCCCCCBGGGGGGGGGGGHHHHGGGHGHHFGGGGGHHHHHHHFFGEFHFHFGHHHHHHHHHHHHGGGGGHHGGGGGEHHHHFFGHHHHHHHHHGGHHGHHHHHHHHHHHGGGGGGHGHHHHHGHHFHHHFHFDCGGGGGGGGGG
@M02034:409:000000000-BFKT7:1:1110:13666:10026 1:N:0:27
AAAGTCGAGGTGCCTAAAGTGGCAACCCAGACTCGTCCTCCGGTTGGTGGTGTAGAGCTTCCTGTAGCCGCATGGCGTTCGTACTTAAATATGGAACTAACCATTCCAATTTTCGCTGTCTCTTATACACATCTCCGAGCCCACGAGACA
+
CCCCCFCCCCBCGGGGGGGGGGGHHHHGGHGGHHGHGGGHHGGGGGGEFGEFGHHHHHHHHHHHHHHHHGGGGGHHGFGGGEGHHHHGHHHHHFHHHHGGHHHHHHGHHHHHHHGGGGGHHHHHHHGHGHHHHHHGGGGGGGHGGGGGGB
@M02034:409:000000000-BFKT7:1:1110:9665:10038 1:N:0:27
AAAGTCGAGGTGCCTAAAGTGGCAACCCAGACTCAGCTGCCGGTTGGTGGTGTAGAGCTTCCTGTAGCCGCATGGCGTTCGTACTTAAATATGGAACTAACCATTCCAATTTTCGCTGTCTCTTATACACATCTCCGAGCCCACGAGACA
+
BCCCCFCCCCBCGGGGGGGGGGGHHHHGGHHGHHHHHHHHHGGGGGGGGGEFHHHFGHHHHHHHHHHHHGGGGGHHGEGGGGHHHHHFHHHHHHHHHHHHHHHGHHFHHGHHHHGGGGGGHGHHFHHHGGHHFHHHG@/<CFHGGCGCGF
@M02034:409:000000000-BFKT7:1:1110:8941:10040 1:N:0:27
AAAGTCGAGGTGCCTAAAGTGGCAACCCAGACTACGAAGACTGTTGGTGGTGTAGAGCTTCCTGTAGCCGCATGGCGTTCGTACTTAAATATGGAACTAACCATTCCAATTTTCGCTGTCTCTTATACACATCTCCGAG
+
AAA?>B>A@?>AACFGGGBAA1E0GCBEFHFGFGGFEFEEHHHFGHEEF/AF/1FGGAFGHAFEBAFDBAEGGEFFEB>FE?G/GGB1FFDBF111F11FE>FFEHHFFFGD2><E/E?<BDEGHHHDGHHHBG11C/<
@M02034:409:000000000-BFKT7:1:1110:3438:10048 1:N:0:27
AAAGTCGAGGTGCCTAAAGTGGCAACGCAGACTCATAAGCCTGTTGGTGGTGTAGAGCTTCCTGTAGCCGCATGGCGTTCGTACTTAAATATGAAACTAACCATTGCAATTTTCGCTGTCTCTTATACACATCTCCGAGCCCACGATAC
+
A>A3>DAAD>AAGGGF4GFGGFFGFH2AAEEACFHGGHGGHHGEGG22BEEGEDFF55BBFH5GEDFHHGG>EEHHG?>FG1BFGFEGHBEHH443BFDGBEDBF4?F4BFGHHGGGGDFFFHF3B3B3?FCF3?FG//<@<</DG//<
@M02034:409:000000000-BFKT7:1:1110:8696:10055 1:N:0:27
AAAGTCGAGGTGCCTTAAAGTGGCAACCCAGACTGGTGCGGGTGTTGGTGGTGTAGAGCTTCCTGTAGCCGCATGGCGTTCGTACTTAAATATGGAACTAACCATTCCAATTTTCGCTGTCTCTTATACACATCTCCGAGCCCACGAGAC
+
AABBAF@ABBBBGGFFBGGGGGHFHHHHGGHHGHHHGHHGGCAEEEHHEGGEFHFHHHHHFHHHHFGFHHGGFGFFFG?EFGGHHHHHHGHGGDFBBFGBGEFFFFFHHHGHHHHCDFGDGHBHFGGGHFHGGFHHHFGGGCFEGFGFGD
@M02034:409:000000000-BFKT7:1:1110:19319:10056 1:N:0:27
AAAGTCGAGGTGCCTAAAGTGGCAACCCAGACTGTTAAGAGTGTTGGTGGTGTAGAGCTTCCTGTAGCCGCATGGCGTTCGTACTTAAATATGGAACTAACCATTCCAATTTTCGCTGTCTCTTATACACATCTCCGAGCCCACGAGACA
+
BBBBBFBADBBBGGGGGGGFGGGHHHHGGHGGHHHHHGHHHHHHHHHGGGEFHHHHHHHHHGHHFHHFHGGGGGHHGFGGGFHHHHHGFHFHHFDGHHHBFGDGHGFHHHHHHHGGGGGFHHHHHHHHHFGHFHHHDCCGGEHGCCGDD<
@M02034:409:000000000-BFKT7:1:1110:7825:10056 1:N:0:27
AAAGTCGAGGTGCCTAAAGTGGCAACCCAGACTGGTCAGCCGGTTGGTGGTGTAGAGCTTCCTGTAGCCGCATGGCGTTCGTACTTAAATATGGAACTAACCATTCCAATTTTCGCTGTCTCTTATACACATCTCCGAGCCCACAAGACA
+
ABBBBFBBBDBBGGGGCGGGGGGHHHHGGHGGHHFHHHHHH2EFFFGEGFGGGGHFHFHHGHHFGF@GHEE?GGHFEEEEEEGHGHHHFGHEGE3?FBFGF03BFEGDFGHHHFEFGG/FGHGHFFDBGCHBGHHF?>@@/FGFGHFGHF
@M02034:409:000000000-BFKT7:1:1110:16671:10066 1:N:0:27
AAAGTCGAGGTGCCTAAAGTGGCAACCCAGACTCCGTCTTCGGTTGGTGGTGTAGAGCTTCCTGTAGCCGCATGGCGTTCGTACTTAAATATGGAACTAACCATTCCAATTTTCGCTGTCTCTTATACACATCTCCGAGCCCACGAGAC
+
AAABAFABD@AAFGGB4FGGDFAACFFEFAGGHHHGHHGGHHGAFGEAAAEEFGHEF5FHFHHHHEGHDEGEGEHAEGGGF>GHHHFHHHHHHF333FD3GBDFGDGFHHFHHGGGGGGFFBGHHHGGFFBHHH1<ECGC@FEFG@DAD
@M02034:409:000000000-BFKT7:1:1110:20001:10066 1:N:0:27
AAAGTCGAGGTGCCTAAAGTGGCAACCCAGACT
+
CCCCBFBBBCBCGGGGGGGGGGGHHHGGGHHGH
@M02034:409:000000000-BFKT7:1:1110:3437:10073 1:N:0:27
AAAGTCGAGGTGCCTAAAGTGGCAACCCAGACTCATAAGCCTGTTGGTGGTGTAGAGCTTCCTGTAGCCGCATGGCGTTCGTACTTAAATATGGAACTAACCATTGCAATTTTCGCTGTCTCTTATACACATCTCCGAGCCCACGAGACA
+
AABCBFAADCBCGGGGGGGGGGGHHHFGGHHGGHC55FG33BGHHHEGAFFF13FBFDFGFGGFGE5BFEGEGD11>?>???2EFGGD@4B4@3@3B@BG313B34??4GDHD4>AEE<BFFF444DFFFHCFDGB/CFDG/FFFC?EG?
@M02034:409:000000000-BFKT7:1:1110:12921:10073 1:N:0:27
AAAGTCGAGGTGCCTAAAGTGGCAACCCAGACTAGGAAGGGTGTTGGTGGTGTAGAGCTTCCTGTAGCCGCATGGCGTTCGTACTTAAATATGGAA
+
?AAAAFAAD?AAGGC11FFGGGFBGHCECFFAGGECBGA/EGC/EGE/BEAFAFG2F1GGEFDGFGGFHG?EEEFFEEGGGEEHHHHHFHHH@1B@
@M02034:409:000000000-BFKT7:1:1110:13115:10094 1:N:0:27
AAAGTCGAGGTGCCTAAAGTGGCAACCCAGACTAAGCAGAAGGTTGGTGGTGTAGAGCTTCCTGTAGCCGCATGGCGTTCGTACTTAAATATGGAACTAACCATTCCAATTTTCGCTGTCTCTTATACACATCTCCGAGCCCACGAGAC
+
CBCCBFCCBCACGGGGGGGGGGGHHHHGGHGFHHHHHHHFHHGHHHGGFGEFGGHGHHHHHHHHHHHHHGGGGGHHGFGGGFHHHHHHHHHHHFHHHHHGHHFHHHFHHHHHHHGGGGGHHHHHHHHHHHGHHHHHGCCFGGHGGGGFG
@M02034:409:000000000-BFKT7:1:1110:17084:10097 1:N:0:27
AAAGTCGAGGTGCCTAAAGTGGCAACCCAGACTACGCCTCCTGTTGGTGGTGTAGAGCTTCCTGTAGCCGCATGGCGTTCGTACTTAAATATGGAACTAACCATTCCAATTTTCGCTGTCTCTTATACACATCTCCGAGCCCACGAGACA
+
AABBAFBBCCABGGGGGGGGGGGHHHHGGHHGHHHGGGGGHHHHHHGEFGABBGHHHHHHHFHHGHHGGGGFGGHHFFGGGFHHHHFGHHFHHGGEGGGGHHFHGHFGHHHHHHGGGGGGHGHHHHHHHFFHHHGHGGGGGGHGGGGGGC
@M02034:409:000000000-BFKT7:1:1110:26539:10101 1:N:0:27
AAAGTCGAGGTGCCTAAAGTGGCAACCCAGACTTCGGGTCGGGTTGGTGGTGTAGAGCTTCCTGTAGCCGCATGGCGTTCGTACTTAAATATGGAACTAACCATTCCAATTTTCGCTGTCTCTTATACACATCTCCGAGCCCACGAGAC
+
AAAABFBBBBABGGGGGGGGGGGGHHHGGHHGHHHGGGHGGGGGFGGGGGBFFGHHHHGHHHHFHFHHHFEGGGHHGEGGEGHHHHHHHHHHHGFHGHHHHHHHFHGHHHHHHHGGGDFEFFHHGHGHGFBGFFGHF/C?DFHGGGGFG
@M02034:409:000000000-BFKT7:1:1110:4481:10102 1:N:0:27
AAAGTCGAGGTGCCTAAAGTGGCAACCCAGACTTGTAGGTCGGTTGGTGGTGTAGAGCTTCCTGTAGCCGCATGGCGTTCGTACTTAAATATGGAACTAACCATTCCAATTTTCGCTGTCTCTTATACACATCTC
+
ABBBBFBBDBABGGGGFGGGGGFHGHGGEHCGHFFFHHHGGCGGCAFGFAEFEBGADFFHFFHHHBGFFGGEEEFFGGGGGGHHGFDB3BEDFG33FGFCE?3FB?EBHHHHHF/EEDCHHGHHFHHHHFGHFFB
@M02034:409:000000000-BFKT7:1:1110:2921:10103 1:N:0:27
AAAGTCGAGGTGCCTAAAGTGGCAACCCAGACTTTTAATCCTGTTGGTGGTGTAGAGCTTCCTGTAGCCGCATGGTGTTCGTACTTAAATATGGAACTAACCTTTCCAATTT
+
CBBCCFCCCCCCGGGGGGGGGGGHHHGGGHA2BFGHGBHH5GFH5GAAA2EE13D5D5AB5FGDBFA5BEE0EE15B?15?>21FFG33BF4BF33B@BE313D33F4@D3G
@M02034:409:000000000-BFKT7:1:1110:11478:10109 1:N:0:27
AAAGTCGAGGTGCCTAAAGTGGCAACCCAGACTATGAATCATGTTGGTGGTGTAGAGCTTCCTGTAGCCGCATGGCGTTCGTACTTAAATATGGAACTAACCATTCCAATTTTCGCTGTCTCTTATACACATCTCCGAGCCCACGAGAC
+
CCCCCFCCBB>AGGGGGGGGFGGHHHHGGHHGHHHHFHHHHHHHHHHEFGFFFGHHHHHHHHHHHHHHHGGGGGHHGGGGGEGHHHHFHHHHHGFFHHGEHHFHFFFHHHHHHHGGGGGHFHHHHHHHFHHHHHHHG<@FGGGFGGGGG
@M02034:409:000000000-BFKT7:1:1110:10526:10114 1:N:0:27
AAAGTCGAGGTGCCTAAAGTGGCAACCCAGACTATTGGGCAGGTTGGTGGTGTAGAGCTTCCTGTAGCCGCATGGCGTTCGTACTTAAATATGGAACTAACCATTCCAATTTTCGCTGTCTCTTATACACATCTCCGAGCCCACGAGAC
+
CCCCBFBCCDCCGGGGGGGGGGGHHHHGGHHGHCB55BBG22EGHHGGFGEFGHHHHHHHHHHHHHHHHGGGGGHHGGGGGFHHHHHHHHHHHHHHHHHGHHGHHGHHHHHHHHGGGGGHHHHHHHHHGGGHHHHHGFGGGGHGGGGGG
@M02034:409:000000000-BFKT7:1:1110:18115:10118 1:N:0:27
AAAGTCGAGGTGCCTAAAGTGGCAACCCAGACTCATATGCCTGTTGGTGGTGTAGAGCTTCCTGTAGCCGCATGGCGTTCGTACTTAAATATGGAACTAACCATTCCAATTTTCGCTGTCTCTTATACACATCTCCGAGCCCACGAGACA
+
CBBCCFCCCCABGGGGGGGGGGGHHHHGGHHGHHHHHGHHHHHHHHHGFGEFGFHHHHHHHHHHHHHHHFGFGGHHGFGGGEHHHHHHHHHHHHGGHHHFGGHGHHGGHHHHHHGGGGGHHHHHHHHHGHFHHHHGECGCGGHGGGGGGF
@M02034:409:000000000-BFKT7:1:1110:26476:10121 1:N:0:27
AAAGTCGAGGTGCCTAAAGTGGCAACCCAGACTACGAAGCCGGTTGGTGGTGTAGAGCTTCCTGTAGCCGCATGGCGTTCGTACTTAAATATGGAACTAACCATTCCAATTTTCGCTGTCTCTTATACACATCTCCGAGCCCACGAGACA
+
BBBBBFBBDBAAGGGGGBGGG4AFGHHEGAEFHGHAEHGCHGEGGGGEEFFFHHHD5GHHHHHFHHHGHGGGGGHHGEEGGEFHHH4EFHFHHGHFFGFFGHHFGGHFGHHGHF/AE/?FHFHHBGFHHHHHHHFHD/A@<FFF?@@EG>
@M02034:409:000000000-BFKT7:1:1110:24982:10122 1:N:0:27
AAAGTCGAGGTGCCTAAAGTGGCAACCCAGACTCAGAAGACGGTTGGTGGTGTAGAGCTTCCTGTAGCCGCATGGCGTTCGTACTTAAATATGGAACTAACCATTCCAATTTTCGCTGTCTCTTATACACATCTCCGAGCCCACGAGACA
+
BABBBFBBBBBBGGGGGGGGGGGHHHHGGHHGHHGHHHHHHGGGGGGGGGEFHHHHHHHHHHHHHFHHHGFEEGGHGGGGGGHHHHHHEHFHHGHHGHHEHHHHHHFHHHHHHHGGGGDFHHHHHHHHEHFHHHGHGGGGGGGGGGGGGC
@M02034:409:000000000-BFKT7:1:1110:23789:10123 1:N:0:27
AAAGTCGAGGTGCCTAAAGTGGCAACCCAGACTACTCATCCTGTTGGTGGTGTAGAGCTTCCTGTAGCCGCATGGCGTTCGTACTTAAATATGGAACTAACCATTCCAATTTTCGCTGTCTCTTATACACATCTCCGAGCCCACGAGAC
+
BBBCAFCCCCBCGGGGGGGGGGGHHHHGGHHGHHHHHHHHHHHHHHHEFGBFBGHHHHHHHHHHGHHGHGGGGGHHFEGGGEHHHHFGHHHHHHHHFHHGGFFHHHHHGHHHHHGGGGGHHHHHBHHFHHGHHHHHFBGGGGHGGGGCG
@M02034:409:000000000-BFKT7:1:1110:14427:10123 1:N:0:27
AAAGTCGAGGTGCCTAAAGTGGCAACCCAGACTCTGAAGCATGTTGGTGGTGTAGAGCTTCCTGTAGCCGCATGGCGTTCGTACTTAAATATGGAACTAACCATTCCAATTTTCGCTGTCTCTTATACACATCTCCGAGCCCACGAGACA
+
BBBCBFCCCCCCGGGGGGGGGGGHHHHGGHHGHHHHHHHHHHHHHHHGFGFFGHHHHHHHHHHHHHHHHGGGGGHHGGGGGFHHHHHHHHHHHHHGHHGHHHGHHHGHHHHHHHGGGGGHHHHHHHGHFGFHHHHHFBGFGGHGGGGGGF
@M02034:409:000000000-BFKT7:1:1110:25048:10138 1:N:0:27
AAAGTCGAGGTGCCTAAAGTGGCAACCCAGACTAGGAGTGAGGTTGGTGGTGTAGAGCTTCCTGTAGCCGCATGGCGTTCGTACTTAAATATGGAACTAACCATTCCAATTTTCGCTGTCTCTTATACACATCTCCGAGCCCACGAGACA
+
AAAAA3>>@AAAGGGC1GFGFFGHHHHEFFHCHDF01GECGHCAFGGGFE/AF1DAFGHHHHFHEGGDGEGGEGGFF?EFEGGHGFHF1G@FG1GHBFFFGH1BG2FGFFHHHEEGGAGBGHBGFFBHHFDFFBDD<<CC@/CFG?@//?
@M02034:409:000000000-BFKT7:1:1110:21156:10143 1:N:0:27
AAAGTCGAGGTGCCTAAAGTGGCAACCCAGACTCCTCCTCCGGTTGGTGGTGTAGAGCTTCCTGTAGCCGCATGGCGTTCGTACTTAAATATGGAACTAACCATTCCAATTTTCGCTGTCTCTTATACACATCTCCGAGCCCACGAGACA
+
BBCCBFCCBCBCGGGGGGGGGGGHHHHGGHHGHHHHHHHHHGGGGGGGGGFFGHHHHHHHHHHFHHHHHGGGGGHHGFGGGFHHHHHHFHHHHHHHHHHGHHGHHHHHGHHHHGGGGGGGHHHHHHHHFHFHGHHHGFFGGGHGGGGGGC
@M02034:409:000000000-BFKT7:1:1110:22544:10147 1:N:0:27
AAAGTCGAGGTGCCTAAAGTGGCAACCCAGACTACTGGGGGGGTTGGTGGTGTAGAGCTTCCTGTAGCCGCATGGCGTTCGTACTTAAATATGGAACTAACCATTCCAATTTTCGCTGTCTCTTATACACATCTCCGAGCCCACGAGACA
+
CCCCBFCCCCBCGGGGGGGGGGGHHHHGGHHGHGHHGHHGGGGGGGGFFGDGGGGGGGGGGGGGGGGFGGGGGGGGFDFFFDFFFFFFFFFFFFFFFFFFFFFFFFFFFFFFFFFFFFFFFFFFFFFFFFFFFFFFFAFFFFFFFFFFF;
@M02034:409:000000000-BFKT7:1:1110:15791:10150 1:N:0:27
AAAGTCGAGGTGCCTAAAGTGGCAACCCAGACTCCGCATGCGGTTGGTGGTGTAGAGCTTCCTGTAGCCGCATGGCGTTCGTACTTAAATATGGAACTAACCATTCCAATTTTCGCTGTCTCTTATACACATCTCCGAGCCCACGAGACA
+
CCCCCFCCCCBCGGGGGGGGGGGHHHHGGHHGHGHGGGGGHGGGGGGEFEEGHFHBHHHHFHHHHGGGHGGEFGHHGEGGGFFHHHHGHHHHHGBGGHHHHHFGHHHFGGFHHHGGGGDGHHGHHHHBHGHFHGHFGCGGGGHGGF?DGG
@M02034:409:000000000-BFKT7:1:1110:18169:10152 1:N:0:27
AAAGTCGAGGTGCCTAAAGTGGCAACCCAGACTCATCATCCTGTTGGTGGTGTAGAGCTTCCTGTAGCCGCATGGCGTTCGTACTTAAATATGGAACTAACCATTCCAATTTTCGCTGTCTCTTATACACATCTCCGAGCCCACGAGACA
+
BBBCAFCCCCABGGGGGGGFGGGHGHHGGHHGHHHHHHHHHHHHHHHEFGEFFHHGGHHHHHHHGGGGHEGGGGHHGGGGGFHHHHHHHHGHHHFHHGGHHHGHHHHHHHHHHHGGGGGGHHHHHHGHHHFHGHFHGCCDGGHGGGGGGF
@M02034:409:000000000-BFKT7:1:1110:8219:10157 1:N:0:27
AAAGTCGAGGTGCCTAAAGTGGCAACCCAGACTG
+
BABCCFCCBDBBGGGGGGGGGGGHHHHGGHHGHF
@M02034:409:000000000-BFKT7:1:1110:4414:10157 1:N:0:27
AAAGTCGAGGTGCCTAAAGTGGCAACCCAGACTATGAGTCCTGTTGGTGGTGTAGAGCTTCCTGTAGCCGCATGGCGTTCGTACTTAAATATGGAACTAACCATTCCAATTTTCGCTGTCTCTTATACACATCTCCGAGCCCACGAGAC
+
A>ABBFBBBBAAGGGGGGGFGFFHHHGGGHHGGHHGHHHHHHGHHHHEFGAFFGHFHHGHHGHGFAFEHGEEEEHHGGGFFEGHHHHHHHHHHHFHHFFBGGGHHDGEGGHHHGGEGGGFHFGHGFBFGGFFGHHHF?D?/FGF@CFAA
@M02034:409:000000000-BFKT7:1:1110:19985:10159 1:N:0:27
AAAGTCGAGGTGCCTAAAGTGGCAACCCAGACTAATGCGCAGGTTGGTGGTGTAGAGCTTCCTGTAGCCGCATGGCGTTCGTACTTAAATATGGAACTAACCATTCCACTTTTCGCTGTCTCTTATACACATCTCCGATCCCACGAG
+
A?AA3D?A3>AAFFBGGFGFGGFHFHGEFFHGGGGGGFDEEGGHE20AFEEFH3DGGGHEFFHGFFBBGEE0>EGFGFGEFEHAGF4GFHBGH3?E?GFFCFGHGGHB3BFHHG@EE/<1FGHFFGDHFFEHHGFF?C/>/?CFD/<
@M02034:409:000000000-BFKT7:1:1110:12823:10160 1:N:0:27
AAAGTCGAGGTGCCTAAAGTGGCAACCCAGACTCATGCTCAGGTTGGTGGTGTAGAGCTTCCTGTAGCCGCATGGCGTTCGTACTTAAATATGGAACTAACCATTCCAATTTTCGCTGTCTCTTATACACATCTCCGAGCCCACGAGACA
+
CCCCCFCCCCBBGGGGGGGFGGGHHHHGGHHGFHHHHHHGHFHHFHEEFGGFFEGBDFHHDGHHHFGEFFG@FGHFFEEGGFFFHHHHHHHGHHEDGHHHFCFFGDGFBFFHF4E?EAEGHBGHHH?3BCDGHGBBC<B/CEHGG?/DA=
@M02034:409:000000000-BFKT7:1:1110:20173:10167 1:N:0:27
AAAGTCGAGGTGCCTAAAGTGGCAACCCAGACTATTAATCCGGTTGGTGGTGTAGAGCTTCCTGTAGCCGCATGGCGTTCGTACTTAAATATGGAACTAACCATTCCAATTTTCGCTGTCTCTTATACACATCTCCGAGCCCACGAGACA
+
BACCCFCCCCBCGGGGGGGGGGGHHHHGGHGGHHHHGHHHHGGGGGGEGGGFHHHHHHHHHHHHHHHHHGGGGGHHGGGGGGHHHHHHHHHHHFHHGHHHHHGHHHHHGHHHHHGGGGGHHHHHHHHGHHGHGHHHGGGGGGHGGGGGGB
@M02034:409:000000000-BFKT7:1:1110:20001:10168 1:N:0:27
AAAGTCGAGGTGCCTAAAGTGGCAACCCAGACTAATGCGCAGGTTGGTGGTGTAGAGCTTCCTGTAGCCGCATGGCGTTCGTACTTAAATATGGAACTAACCATTCCAATTTTCGCTGTCTCTTATACACATCTCCGAGCCCACGAGACA
+
AABBBFBCCCAAGGGGGGGGGGGHHHHGGHHGHHHHHHGGGGGHHHGGFGBFBDGFHHHHHHHHGHHHHGGGGGHHGEGGFEFHHHHHHHHHHHGHHHHHHHHHHHGFHHHHHHGGGGGHHHHHGHHHGHFHHHHHFCGCGGHGGGGGGF
@M02034:409:000000000-BFKT7:1:1110:15308:10194 1:N:0:27
AAAGTCGAGGTGCCTAAAGTGGCAACCCAGACTTATCCTCATGTTGGTGGTGTAGAGCTTCCTGTAGCCGCATGGCGTTCGTACTTAAATATGGAACTAACCATTCCAATTTTCGCTGTCTCTTATACACATCTCCGAGCCCACGAGAC
+
A@BB>DAADDABGFGGGGGFFGDHHHAEGAGGHG5GHHHHFHHHHHHFEGAFGHHGHHHHHHHHGHGFGGEEE11GGGGGCEFFFHFEEGHEGFFHFHHFHFFHGHFEFHHHHF@EEEEGFGFHHHFF4F22GHHGFC/>BEHG/DG/C
@M02034:409:000000000-BFKT7:1:1110:3005:10211 1:N:0:27
AAAGTCGAGGTGCCTAAAGTGGCAACCCAGACTCCGCCGCC
+
CCCCCFACBBBBGGGGGGGGGGGHHHFGGHHGHFA222EAA
@M02034:409:000000000-BFKT7:1:1110:15304:10213 1:N:0:27
AAAGTCGAGGTGCCTAAAGTGGCAACCCAGACTTATCCTCATGTTGGTGGTGTAGAGCTTCCTGTAGCCGCATGGCGTTCGTACTTAAATATGGAACTAACCATTCCAATTTTCGCTGTCTCTTATACACATCTCCGAGCCCACGAGACA
+
BBBBBFBBBBAAFGGGGGGGGGGHHHHGGHHGHHHHHHHHHCHHHHEEFGGFHGHFHFHHHHHHGHHHGGGEEFHGGGGGGFHHHHHHHGFHFFBFGHHHGHHHHGHHGHHHHHGGG?FHHHHHGHHHHHGHGHFFFBCDBFHGGGGGGG
@M02034:409:000000000-BFKT7:1:1110:15120:10215 1:N:0:27
AAAGTCGAGGTGCCTAAAGTGGCAACCCAGACTTATAAGAATGTTGGTGGTGTAGAGCTTCCTGTAGCCGCATGGCGTTCGTACTTAAATATGGAACTAACCATTCCAATTTTCGCTGTCTCTTATACACATCTCCGAGCCCACGAGACA
+
BBBCAFBBBCAAGGGGGGGFGGGHHHHGGHHGHHHHHHHHHGHGHHHFFGEFGFHGHHHHHHHGFGHHHGGGGGHHGGGGGGHHHHHHHHHHHHGFFHHGHHFHHHHHHHHHHHGGGGGHHHHHFHGHGGFHHHFHFCGCGGHGGGFAGF
@M02034:409:000000000-BFKT7:1:1110:14182:10215 1:N:0:27
AAAGTCGAGGTGCCTAAAGTGGCAACCCAGACTCAGAATGAGGTTGGTGGTGTAGAGCTTCCTGTAGCCGCATGGCGTTCGTACTTAAATATGGAACTAACCATTCCAATTTTCGCTGTCTCTTATACACATCTCCGAGCCCACGAGACA
+
BABCBFCBBCABGGGGGGGGGGGHHHGGGHHGHHHHHHHHHHHGHHGEFEAFFFHFHHHHHHHHGHGGHGGGGGHHEEFGFEFHHHHHHHGHHGGFGHFFGFFGHHHHHHHHHFGGGGEFHGGHHHHGHG2GGHFHFCGFGGHGGGGGGF
@M02034:409:000000000-BFKT7:1:1110:10722:10220 1:N:0:27
AAAGTCGAGGTGCCTAAAGTGGCAACCCAGACTAAGAAGCATGTTGGTGGTGTAGAGCTTCCTGTAGCCGCATGGCGTTCGTACTTAAATATGGAACTAACCATTCCAATTTTCGCTGTCTCTTATACACATCTCCGAGCCCACGAGACA
+
BBBBBFAA@DABGGGG4GFGGGFHHHHGGHGFHFHHHHHGGHHHHHGGFEEFFFHFHHGEHHHGHBGHHGGEEEHHGGCEEF2GHH4BDGDFGEHHFH33FGFGFFFBBFGHHGG?EDA344FHHHGEBGF2CGFFF//<BCGGCGGFDB
@M02034:409:000000000-BFKT7:1:1110:6473:10236 1:N:0:27
AAAGTCGAGGTGCCTAAAGTGGCAACCCAGACTGAGGGGGGTGTTGGTGGTGTAGAGCTTCCTGTAG
+
AAAABFABDBABGGGGGGGGGFFFGHHGGGAGFH3CCEECG@CC/GAACDGC/<?21?FG1GGF11<
@M02034:409:000000000-BFKT7:1:1110:7942:10244 1:N:0:27
AAAGTCGAGGTGCTAAAGTGGCAACCCAGACTCAGCTGGCTGTTGGTGGTGTAGAGCTTCCTGTAGCCGCATGGCGTTCGTACTTAAATATGGAACTAACCATTCCAATTTTCGCTGTCTCTTATACACATCTCCGAGCCCACGAGACAG
+
CCCCBFCCCCBBGGGGGGGGGGHHHHGGHHGHHHHHHHHGGGHHGHAFFEFHGHHFHHHHHHHHHHHHGGGGGHHFFGGGGHHHHGGGHFHHHFFGHGGHHGGHHHFGHHHHHGGGGFHHGHHHHHFHHGHHHHGGGGFCGHGGGGGGHH
@M02034:409:000000000-BFKT7:1:1110:14035:10244 1:N:0:27
AAAGTCGAGGTGCCTAAAGTGGCAACCCAGACTAATACGTTGGTTGGTGGTGTAGAGCTTCCTGTAGCCGCATGGCGTTCGTACTTAAATATGGAACTAACCATTCCAATTTTCGCTGTCTCTTATACACATCTCCGAGCCCACGAGACA
+
CCCDCFCCDCBBGGGGGGGGGGGHHHHGGGHGHHHHHHHFGHHGHGGEFGEFGHHHHHHHHHHHHHHHHGGFGGHHGFGGGFHHHHHHHHHHHGHGHHGHHHHHHHHHGHHHHHGGGGGHHHHHHHHHHGHHHHHHGCGFGGHGGGGGGH
@M02034:409:000000000-BFKT7:1:1110:3844:10248 1:N:0:27
AAAGTCGAGGTGCCTAAAGTGGCAACCCAGACTAAGCATAGTGTTGGTGGTGTAGAGCTTCCTGTAGCCGCATGGCGTTCGTACTTAAATATGGAACTAACCATTCCAATTTTCGCTGTCTCTTATACACATCTCCGAGCCCACGAGACA
+
CCCCBFCCCCAAGGGGGGGGGGGHHHHGGHHGHHHHHHHGHHHHHHHFFGEFGHHGHFHHGHHHHHGGHGGGGGGFGEGGG?GHHHHHFHFHGHFGHGHGGGHGHHGGHHHHHGGGGGEHFHHFFHHHHGHHHHHHGCGGGGHGGGGDGF
@M02034:409:000000000-BFKT7:1:1110:5403:10251 1:N:0:27
AAAGTCGAGGTGCCTAAAGTGGCAACCCAGACTCATAAGGCTGTTGGTGGTGTAGAGCTTCCTGTAGCCGCATGGCGTTCGTACTTAAATATGGAACTAACCATTCCAATTTTCGCTGTCTCTTATACACATCTCCGAGCCCACGAGACA
+
ABABBFBBBBBBGGGGGGGFGGGHHHHGGHHGHHHHHHHHHHHHFHGEFGGFFHHHHHHHHHHHGFGGDEGCEEFCEEEFGEGHGHHHHHHHHF33FFHGB?DGHFGHHHHHHHGGGGFHHHGHHGHGHEHHHHFFG?DDFGHGGGGGGF
@M02034:409:000000000-BFKT7:1:1110:4785:10262 1:N:0:27
AAAGTCGAGGTGCCTAAAGTGGCAACCCAGACTAGTGATAAGGTTGGTGGTGTAGAGCTTCCTGTAGCCGCATGGCGTTCGTACTTAAATATGGAACTAACCATTCCAATTTTCGCTGTCTCTTATACACATCTCCGAGCCCACGAGACA
+
BBABBFBBDBABGGGGFGGGGGGHHHHGGHHGHGHFGHHHHHGGHHGGFGGFGHHHHHHHHHHHHHGHHGGGGEHHGEGGGFHHHGGGHGHGHHHFFHGHHGHHEGHHHHHHHHGGGGGHEFHHHHFGGHHGHHHFGCFC?FHGCGGGGC
@M02034:409:000000000-BFKT7:1:1110:24976:10267 1:N:0:27
AAAGTCGAGGTGCCTAAAGTGGCAACCCAGACTATGGCGCCTGTTGGTGGTGTAGAGCTTCCTGTAGCCGCATGGCGTTCGTACTTAAATATGGAACTAACCATTCCAATTTTCGCTGTCTCTTATACACATCTCCGAGCCCACGAGAC
+
CBABCFCCCCCCGGGGGGGGGGGHHHGGGHHGHH5F32A2AFFHHHGEFEEFGHHHHHHHHFHHHHHHHGGGGGHHGEGGGFFHHHHGFHHHHGGHHHHHHHHHHHHHHHHHHHGGGGGHHHHHHHHFHHHHHHHHGFGGGGHGGGGGG
@M02034:409:000000000-BFKT7:1:1110:24007:10270 1:N:0:27
AAAGTCGAGGTGCCTAAAGTGGCAACCCAGACTAAGACGAAGGTTGGTGGTGTAGAGCTTCCTGTAGCCGCATGGCGTTCGTACTTAAATATGGAACTAACCATTCCAATTTTCGCTGTCTCTTATACACATCTCCGAGCCCACGAGACA
+
CCBCBFCCCCAAGGGGGGGGGGGGGHGGGHHGHHHHHHGGGGGHHHGEFGAFFGHGHHHHHHHHHHHHHGGGGGHHEEFGGEHHHHHGHHHGHHHHGHHHHHGHGHGGHHHHHHGGGGGHHHHHHHGHHHFHHHHFDCGCGGHGGGGGGG
@M02034:409:000000000-BFKT7:1:1110:15777:10273 1:N:0:27
AAAGTCGAGGTGCCTAAAGTGGCAACCCAGACTCGTCCTCCGGTTGGTGGTGTAGAGCTTCCTGTAGCCGCATGGCGTTCGTACTTAAATATGGAACTAACCATTCCAATTTTCGCTGTCTCTTATACACATCTCCGAGCCCACGAGAC
+
BBBBBFBBBDBBGFGGGFGGGCGHHHHFGHHGHHFHGGGHHGGGGGEFGGEFGHHEFBHHHEFFGHHGHGGFEGHHGEGGGEGHHHHFGHHFHHEGEGH3GHHHHHGGEFGHHHGGGFGHHFHHFHB3DGFHEHHBE/BCCGEGGC@GD
@M02034:409:000000000-BFKT7:1:1110:18338:10275 1:N:0:27
AAAGTCGAGGTGCCTAAAGTGGCAACCCAGACTGAGGATAAGGTTGGTGGTGTAGAGCTTCCTGTAGCCGCATGGCGTTCGTACTTAAATATGGAACTAACCATTCCAATTTTCGCTGTCTCTTATACACATCCCGAGCCCACGAGACAG
+
BABBBFBBBDBBGGGGGGGFFGGHHHHGGHGGHHHHGHHHHHHFGHGFFEAFGHHHHEFHHHHFFGHHHGFEGGHHEEFGG1FGHHGFHHGFHHHFFH3FBGHHHHGHFGHHHEGGGGGFHHHHHHHHFGEGHEHGGGGGGHGGGGGGFF
@M02034:409:000000000-BFKT7:1:1110:7247:10282 1:N:0:27
AAAGTCGAGGTGCCTAAAGTGGCAACCCAGACTAGGGTGTCGGTTGGTGGTGTAGAGCTTCCTGTAGCCGCATGGCGTTCGTACTTAAATATGGAACTAACCATTCCAATTTTCGCTGTCTCTTATACACATCTCCGAGCCCACGAGAC
+
AABABFAADBAAGGGGGCDG5FFHGHHGGHHGHFHGGGFGGDEEFCEEFEAFHFFHHBFGGCGG5FGHHGCEEEFHGGGFFE?GHHGFHHDDFGFFHHFHHFHHHHHFGGGGHHCGGGBGGHFHEFGGGFDHHGGBDCCGGGEGGGCFG
@M02034:409:000000000-BFKT7:1:1110:27794:10283 1:N:0:27
AAAGTCGAGGTGCCTAAAGTGGCAACCCAGACTGCGCAGTCTGTTGGTGGTGTAGAGCTTCCTGTAGCCGCATGGCGTTCGTACTTAAATATGGAACTAACCATTCCAATTTTCGCTGTCTCTTATACACATCTCCGAGCCCACGAGACA
+
BBBBBFBABBBBGGGGGGGGGGGHHHHGGHHGHHHGGGGEHHHHGHHGEGEFFFHHGFHHHHHGGGGFGEGEFGHGFFGGGEGHHHHHHHHEHGGHGHFHGHFFHHGFHHHHHHGGGD?GFHHHFDFDGCGHHHHFD@FCDGHEDGGDGC
@M02034:409:000000000-BFKT7:1:1110:15248:10290 1:N:0:27
AAAGTCGAGGTGCCTAAAGTGGCAACCCAGACTAAGCATAATGTTGGTGGTGTAGAGCTTCCTGTAGCCGCATGGCGTTCGTACTTAAATATGGAACTAACCATTCCAATTTTCGCTGTCTCTTATACACATCTCCGAGCCCACGAGACA
+
AAAAADABBBAAGGGGGGGGGDD4EG42AGGFHHHGFFFFHHFHHHHAF2BBGDFBGEHGHCGEGGFFHGGEEEHHEEEEFEEGGHHFFFGFG3EHHFGHHHHHHHGFHHHHHHGGGGEHFFG?DGHFHFFGGHHHGBCGGGHGC?DDFF
@M02034:409:000000000-BFKT7:1:1110:22181:10299 1:N:0:27
AAAGTCGAGGTGCCTAAAGTGGCAACCCAGACTGCTCGTCCTGTTGGTGGTGTAGAGCTTCCTGTAGCCGCATGGCGTTCGTACTTAAATATGGAACTAACCATTCCAATTTTCGCTGTCTCTTATACACATCTCCGAGCCCACGAGAC
+
AAABAFABBBAAGGGGGGGGGGGFHGHGGHHGHEGGHGGGGGHHHHHGFGEFAFGFGHHHHHHHGFHHFGGGGGHHGEEGGEGHHHGFFHHHGB3FFFGHGFBGHHFFGHGHHHGGG?EGHFFHFFDHGFHHHHEFFFCG?FHG?DCAD
@M02034:409:000000000-BFKT7:1:1110:15407:10302 1:N:0:27
AAAGTCGAGGTGCCTAAAGTGGCAACCCAGACTTT
+
AAAAAD>ADDA?GGG1AGGF1FFHGHHGC00FHHG
@M02034:409:000000000-BFKT7:1:1110:15426:10305 1:N:0:27
AAAGTCGAGGTGCCTAAAGTGGCAACCCAGACTTTGTCGCCTGTTGGTGGTGTAGAGCTTCCTGTAGCCGCATGGCGTTCGTACTTAAATATGGAACTAACCATTCCAATTTTCGCTGTCTCTTATACACATCTCCGAGCCCACGAGAC
+
A?AAAFAABDBBGGGGGGGGFGGHHHHGGHHGHHHHGFEHGGHDGHHGFGEFGHHHHHGHHGHHGGHHHGGGGGHGEEEGEFFHHHHHHHGHHFFGFHFFHHHFHHGHHHHHHHGGG?EGHGGHFHG33C?GHG3GGCGCCGHGG?FG?
@M02034:409:000000000-BFKT7:1:1110:18415:10308 1:N:0:27
AAAGTCGAGGTGCCTAAAGTGGCAACCCAGACTACTAATAAGGTTGGTGGTGTAGAGCTTCCTGTAGCCGCATGGCGTTCGTACTTAAATATGGAACTAACCATTCCAATTTTCGCTGTCTCTTATACACATCTCCGAGCCCACGAGACA
+
BABCAFABCCAAGGGFGGGFFGGHHHHGGHHGHHHHHHHHHHHGGGGEEEEFGHHHHDHHHHHHHHHGHGGEGGHHFFGFGEFHHHHHHGHHHHHHHHGGHHFHHGFHHHHHHHGGGGGGHGHHHHGHGHFHGHGGE?DGGGHGGGGGGE
@M02034:409:000000000-BFKT7:1:1110:13049:10309 1:N:0:27
AAAGTCGAGGTGCCTAAAGTGGCAACCCAGACTCAGACGACGGTTGGTGGTGTAGAGCTTCCTGTCGCCGCATGGCGTTCGTACTTAAATATGGAACTAACCATTCCAATTTTCGCTGTCTCTTATACACATCTCCG
+
AA?AAFAADAAAFFGGFB1DFGCH1GHGGGGGHHFHBFG/AECA/EEEFEEFA1EFFHHEHHHHF1/FEEGEEEHGEE/?EFBFGFGG1GBGFHEHGCEFBFHCGG222F1GDFCCAECFGBBD1FBGHG1<?FB1E
@M02034:409:000000000-BFKT7:1:1110:18070:10310 1:N:0:27
AAAGTCGAGGTGCCTAAAGTGGCAACCCAGACTGGGAAGCAGGTTGGTGGTGTAGAGCTTCCTGTAGCCGCATGGCGTTCGTACTTAAATATGGAACTAACCATTCCAATTTTCGCTGTCTCTTATACACATCTCCGAGCCCACGAGACA
+
CBCCBFBABCCCGGGGGGGGGGGHHHHGFHHGHHHCEGGHFHHHHFEAF?EAGEHHHHEHGHHHHHHFAEF@EEH1E>EAEFFHHHHFHBG4FD3DFBHE303BGBGBHGHHHBEEFE?GGFHFHFHFGBG2GBFGA?<@CGHGFG/?EF
@M02034:409:000000000-BFKT7:1:1110:22175:10316 1:N:0:27
AAAGTCGAGGTGCCTAAAGTGGCAACCCAGACTGCTCGTCCTGTTGGTGGTGTAGAGCTTCCTGTAGCCGCATGGCGTTCGTACTTAAATATGGAACTAACCATTCCAATTTTCGCTGTCTCTTATACACATCTCCGAGCCCACGAGAC
+
BBBCBFCCCCABGGGGGGGGGGGHHHHGGHHGHHHHHGGGGGHHHHHEFEEFGFHGHGHHHHHHHHHHHGGGGGHHFEGGGFHHHHHHHGHHHHGHGHHHHHFHHHGGHHHHHHGGGGGHHHHHHHHHFGHHHHFHF/CBCGHGGGGGG
@M02034:409:000000000-BFKT7:1:1110:14019:10317 1:N:0:27
AAAGTCGAGGTGCCTAAAGTGGCAACCCAGATTGATCCGCATGTTGGTGGTGTAGAGCTTCCTGTAGCCGCATGGCGTTCGTACTTAAATATGGAACTAACCATTCCAATTTTCGCTGTCTCTTATACACATCTCCGAGCCCACGAGACA
+
CCCCCFCBCBABGGGGGGGGGGGHHHHGGHHHHHHHHHHGGGGHHHGEFGEFGGHHHHHHHHHHHHHHHGGGGGHHGEGGGFHHEHGHHHHHHHHGFGHHHHGHHHGGGHHHGHGGGGGHHHHHHHHHGHDFHHHHGDCFDGHGGGGGGF
@M02034:409:000000000-BFKT7:1:1110:25473:10318 1:N:0:27
AAAGTCGAAGGTGCCTAAAGTGGCAACCCAG
+
AAAAAFAA?A@B1FABGGBG3F1AGCGH?FC
@M02034:409:000000000-BFKT7:1:1110:12680:10318 1:N:0:27
AAAGTCGAGGTGCCTAAAGTGGCAACCCAGACTGCGCCTCAGGTTGGTGGTGTAGAGCTTCCTGTAGCCGCATGGCGTTCGTACTTAAATATGGAACTAACCATTCCAATTTTCGCTGTCTCTTATACACATCTCCGAGCCCACGAGACA
+
BBCCCFCCBBBBGGGGGGGFGGGHHHHGGHHGHHHGGGGGHHHHHHGEFGEFGHHGHHHHHHHHGDGHHGGGGGHHGEGGGFHHHHHHHHHHHHHHHHHGHHHHGHHGHHHHHGGEGGGGGFHHHHHHGFEGFGFGEBCGGGHGGGGGGF
@M02034:409:000000000-BFKT7:1:1110:23505:10324 1:N:0:27
AAAGTCGAGGTGCCTAAAGTGGCAACCCAGACTGCGGATTTGGTTGGTGGTGTAGAGCTTCCTGTAGCCGCATGGCGTTCGTACTTAAATATGGAACTAACCATTCCAATTTTCGCTGTCTCTTATACACATCTCCGAGCCCACGAGACA
+
BBABBFBBBBABGGGGGGGGGFGHHHHGGHFGHHHGGEGGHHHGFECFFGEGAEGFHHHHFHHGHFG@GEFEGGHGGFFGFEGHHGHHEHHHFG3BGHHHGFFHHFHFHHHHHGGGGGGHBHHFGHHHHHFHHHHHD>C?@GHGGGGCD<
@M02034:409:000000000-BFKT7:1:1110:6924:10337 1:N:0:27
AAAGTCGAGGTGCCTAAAGTGGCAACCCAGACTAATAGTTCGGTTGGTGGTGTAGAGCTTCCTGTAGCCGCATGGCGTTCGTACTTAAATATGGAACTAACCATTCCAATTTTCGCTGTCTCTTATACACATCTCCGAGCCCACGAGACA
+
BBCCAFCCBBABGGGGGGGGFGGHHGHGGHHGHHHHHGHHHGGFFGGEFEEFFFFGHHHHHHHGFGGGHGFFGGHGEEFGGEGHHHHGHHHHHHHFFHGGHFDGHHHGHHHHHHGGGGGFHHHHGFHFHHFHHHF2DCGCGGEGGGGGGB
@M02034:409:000000000-BFKT7:1:1110:24432:10337 1:N:0:27
AAAGTCGAGGTGCCTAAAGTGGCAACCCAGACTACTACGACTGTTGGTGGTGTAGAGCTTCCTGTAGCCGCATGGCGTTCGTACTTAAATATGGAACTAACCATTCCAATTTTCGCTGTCTCTTATACACATCTCCGAGCCCACGAGACA
+
BCCCCFCCCCBCGGGGGGGGGGGHHHHGGHHGHHHHHHGGGGGHHHHFFGAFGFHHHHHHHGHHGHHHHGFEGGHHGEGGGEHHHHHGHHHGHHHGHHHGHHHHHHHHHHHHHHGGGGFGHFHGHHHHHFHHHHHGFCCCGGHGGGGGGG
@M02034:409:000000000-BFKT7:1:1110:17124:10345 1:N:0:27
AAAGTCGAGGTGCCTAAAGTGGCAACCCAGACTCATCATCCTGTTGGTGGTGTAGAGCTTCCTGTAGCCGCATGGCGTTCGTACTTAAATATGGAACTAACCATTCCAATTTTCGCTGTCTCTTATACACATCTCCGAGCCCACGAGACA
+
CCCCCFCCCCCBGGGGGGGGGGGHHHHGGHHGHHHHHHHHHHHHHHHFGGEFGHHHHHHHHHHHHHHHHGGGGGHHGGGGGGHHHHHHHHHHHHHHGHHHHHHHHHGHHHHHHHGGGGGHHHHHHHGHHHGHHHGHGFGGGGHGGGGGGG
@M02034:409:000000000-BFKT7:1:1110:24340:10359 1:N:0:27
AAAGTCGAGGTGCCTAAAGTGGCAACCCAGACTATGCCGAGGGTTGGGGGTGTAGAGCTTCCTGTAGCCGCATGGCGTTCGTACTTAAATATGGAACTAACCATTCCAATTTTCGCTGTCTCTTATACACATCTCCGAGCTCACGAGAC
+
BBBCBFCCCCCCGGGGGGGGGGGHHHHGGHHGH3G5AFA2E2AAFEA00AEE>@F3F@FG@GFH@BF4@EE/EEF0>?>FE>2??BG3E?GDD333BFGH202B33F3?FDHF2/?E/?>>FFBD=?DG1DFGDHD?-CC.<F1C.@DD
@M02034:409:000000000-BFKT7:1:1110:9699:10362 1:N:0:27
AAAGTCGAGGTGCCTAAAGTGGCAACCCAGACTCAGCTGCAGGTTGGTGGTGTAGAGCTTCCTGTAGCCGCATGGCGTTCGTACTTAAATATGGAACTAACCATTCCAATTTTCGCTGTCTCTTATACACATCTCCGAGCCCACGAGACA
+
BCCCBFCCCCBCGGGGGGGGGGGHHHHGGHHGHHHHHHHHHHHHHHGGFGEFGHHGHHHHHHHHHFHHHGGGGGHHGGGGGEHHHHHHHHHHHHHGHHHFHHGHHFHGHGHHHGGGGGGHHGHHGGFFHGFHHGGGG@FCGGHGGGGGGC
@M02034:409:000000000-BFKT7:1:1110:22813:10368 1:N:0:27
AAAGTCGAGGTGCCTAAAGTGGCAACCCAGACTAAGAGTGAGGTTGGTGGTGTAGAGCTTCCTGTAGCCGCATGGCGTTCGTACTTAAATATGGAACTAACCATTCCAATTTTCGCTGTCTCTTATACACATCTCCGAGCCCACGAGACA
+
CCCCCFCCCCBBGGGGGGGGGGGHHHHGGHHGHHHHHHHHHHHHHHGFFGEGHFHHHHHHHHHHHHHHHGGGGGHHGFGGGFHHHHHHHHHHHHHGHHHGHHFHHHGGHHHHHHGGGGGGHHHHHHHHGHGHHHHHGDCCGGHGGGGGGG
@M02034:409:000000000-BFKT7:1:1110:28697:10375 1:N:0:27
AAAGTCGAGGTGCCTAAAGTGGCAACCCAGACTCCTGGTCCTGTTGGTGGTGTAGAGCTTCCTGTAGCCGCATGGCGTTCGTACTTAAATATGGAACTAACCATTCCAATTTTCGCTGTCTCTTATACACATCTCCGAGCCCACGAGACA
+
CCCCCFCCCCCCGGGGGGGGGGGHHHHGGHHGHHHHHHHHHGHHHHGFEGEFFDGFGGHHHHHHHGGGGFGEFEGFEEGGF?EGHHG3GHHHHF3BGHHHGEEGHGHGHHGHHGEFFGEGHBFFFGHFHBHHHHHGE@DCGFFFGGGGGF
@M02034:409:000000000-BFKT7:1:1110:8858:10377 1:N:0:27
AAAGTCGAGGTGCCTAAAGTGGCAACCCAGACTAATAATAATGTTGGTGGTGTAGAGCTTCCTGTAGCCGCATGGCGTTCGTACTTAAATATGGAACTAACCATTCCAATTTTCGCTGTCTCTTATACACATCTCCGAGCCCACGAGACA
+
CCCCCFCCCCABGGGGGGGGGGGHHHHGGHHGHHHHHHHHHHHHHHHFFGFFGHHHHHHHHHHHHHHHHGGGGGHHGGGGGFHHHHHHHHHHHHHGHHHGHHHHHHHHHHHHHHGGGGGGHHHHHHGHHHFGHHHHGCCGGGHGGGGGGH
@M02034:409:000000000-BFKT7:1:1110:10485:10379 1:N:0:27
AAAGTCGAGGTGCCTAAAGTGGCAACCCAGACTAAGCAGCCGGTTGGTGGTGTAGAGCTTCCTGTAGCCGCATGGCGTTCGTACTTAAATATGGAACTAACCATTCCAATTTTCGCTGTCTCTTATACACATCTCCGAGCCCACGAGAC
+
BBBBBFAA?DAAGGGGCGGGGFGHHHHGGHHGHBGH3FB2BEGAEGEEFGFFHGHGGFHHHHFHHGHGHGGGGEGGEEEEGEFGHHGGHHBHHGEGHHHHHHFHFHHHEGGHHHGGG???3FFHFHHF3GHHHGFBD/B@GGHGGCGGF
@M02034:409:000000000-BFKT7:1:1110:27716:10391 1:N:0:27
AAAGTCGAGGTGCCTAAAGTGGCAACCCAGAGTAGTGGGGGTGTTG
+
CCBCCFCCCCCCGGGGGGGGGGGGHHHGGH22A55D3BFF2EEG1F
@M02034:409:000000000-BFKT7:1:1110:9293:10391 1:N:0:27
AAAGTCGAGGTGCCTAAAGTGGCAACCCAGACTACGAATCGGGTTGGTGGTGTAGAGCTTCCTGTAGCCGCATGGCGTTCGTACTTAAATATGGAACTAACCATTCCAATTTTCGCTGTCTCTTATACACATCTCCGAGCCCACGAGACA
+
CBCCCFCBCCBCGGGGGGGGGGGHHHHGGHHGHHGGGHHGHGGFFGGEFGEFGHHHHHHHHHHHHHHGHGGGGGHHGEGGFEGHHHHGHHHHHHFHHHGGHFFHHHHGGGHHHHGGGGFHHHHHHHHHGHHHHHDGE<CGGGHGGGCGGG
@M02034:409:000000000-BFKT7:1:1110:27697:10393 1:N:0:27
AAAGTCGAGGTGCCTAAAGTGGCAACCCAGACTAGTCGGGATGTTGGTGGTGTAGAGCTTCCTGTAGCCGCATGGCGTTCGTACTTAAATATGGAACTAACCATTCCAATTTTCGCTGTCTCTTATACACATCTCCGAGCCCACGAGACA
+
A?ABBFAB@DB4FGFGCGGGGCFGHHHGGHFFHHBHHGCECE2FFF1ACDFFHHHGBHHHFHHHHHGFHDEEEG1GEEGGGGBGFHHGFHHH@GFHFHGHFFFHFGDFGFGHHH//E<EFHGGHGHBFGGFCCGFHG/<@?/GF/AC?<>
@M02034:409:000000000-BFKT7:1:1110:12359:10394 1:N:0:27
AAAGTCGAGGTGCCTAAAGTGGCAACCCAGACTCTTTTTTCTGTTGGTGGTGTAGAGCTTCCTGTAGCCGCATGGCGTTCGTACTTAAATATGGAACTAACCATTCCAATTTTCGCTGTCTCTTATACACATCTCCGAGCCCACGAGACA
+
AAAAAFBBDBAAFGGGGGGFGBFFHHHGGHGGHGH5GHBEHHEGHHEAFEBBFFFFH53FGFHFGHEGHGGEDEHFE>FEF??GEHFDGFDGGB3FHGHHHCGHHHHEFHFHHHGGGGEG?GGDB?GFGGFFFHGDD@B?CFGF?@@AFC
@M02034:409:000000000-BFKT7:1:1110:17112:10399 1:N:0:27
AAAGTCGAGGTGCCTAAAGTGGCAACCCAGACTCCTCCGCCTGATGGTGGTGTAGAGCTTCCTGTAGCCGCATGGCGTTCGTACTTAAATATGGAACTAACCATTCCAATTTTCGCTGTCTCTTATACACATCTCCGAGCCCACGAGACA
+
BBBBBFCCCCCCGGGGGGGGGGGHHHHGGHHGHHHHHHGGGGHHHHGFFFEFHHHHHGHHHHHHHHHGHGGFGGHHGGGGGGHHHHHGFHHHHFFHHHHHHGHHHHFFHHHHHHGGGGGHGHHHHHHHGHGHHHBGE@GGGGHGGFGGGF
@M02034:409:000000000-BFKT7:1:1110:4945:10403 1:N:0:27
AAAGTCGAGGTGCCTAAAGTGGCAACCCAGACTAAGAATCAGGTTGGTGGTGTAGAGCTTCCTGTAGCCGCATGGCGTTCGTACTTAAATATGGAACTAACCATTCCAATTTTCGCTGTCTCTTATACACATCTCCGAGCCCACGAGA
+
AAAAAF3ADB>AFGGGGGGDGD2EGHHFGFCGHFDCBHFFHHHHHEFFGGGF1BF5FFGF53BFAAFFHG??EEEGEE/?EFCFEFFFFEGBGBGHHF333B3BF4??GFG?FFE/??/FDFGGG44F2FGBGGFH?@BC@GHGGGGA
@M02034:409:000000000-BFKT7:1:1110:6093:10409 1:N:0:27
AAAGTCGAGGCCTAAAATGGCAACCCAGACTGCGCCGGGGGTTGGTGGTGTAGAGCTTCCTGTAGCCGCATGGCGTTCGTACTTAAATATGG
+
1AAA>FAADD1>FFFF1BBFFGFHHEEHHGHHHCEEGECECEGCEEFGEFGDGF@GGHGFBFFGF2FEE?EEH0EE@FCCE/<FH1>FGHHF
@M02034:409:000000000-BFKT7:1:1110:9361:10410 1:N:0:27
AAAGTCGAGGTGCCTAAAGTGGCAACCCAGACTCAGAAGAATGTTGGTGGTGTAGAGCTTCCTGTAGCCGCATGGCGTTCGTACTTAAATATGGAACTAACCATTCCAATTTTCGCTGTCTCTTATACACATCTCCGAGCCCACGAGACA
+
CCCCCFBBCCABGGGGGGGGGGGHHHHGGHHGHHHHHHHFFHHHHHHGGGEFGFHGHHHHHFGGGGHHHGGFGGHHGEGGGGHHHHHHHEFGHGFGHHHHGHFHFFFFHHFHHGGFGGEGHHHFHFFFGGHHHHFHF/DGCFHGGGGGGF
@M02034:409:000000000-BFKT7:1:1110:3356:10415 1:N:0:27
AAAGTCGAGGTGCCTAAAGTGGCAACCCAGACTGGGCCGGAGGTTGGTGGTGCAGAGCTTCCTGTAGCCGCATGGCGT
+
CCCDCFBBBCBBGGGGGGGGGGGHHHHGGHF2FC2A22AF2EEE2GC11EEE33D5?3@35B5B55B53EE?FFA1>?
@M02034:409:000000000-BFKT7:1:1110:23199:10416 1:N:0:27
AAAGTCGAGGTGCCTAAAGTGGCAACCCAGACTCATAGTCCTGTTGGTGGTGCAGTGCTTCCTGTAGCCGCATGGCGTTCGTACTTACATATGGTACTAACCATTCCAATTTTCGCTGTCTCTTATACACATCTCCGAGC
+
BBBBBFBBBBABGGGGGGGGGFGGHHHFGDFFHGFGF5DA5FGFB32EFFGG3BF5BFEH5FFGE5B5B1E0EEA1E1>F?E21FDH33FD44@44@BEH31BFE4B?4BGFGE/EGG?3BGF444FBGFF2FFHBB//<
@M02034:409:000000000-BFKT7:1:1110:10135:10417 1:N:0:27
AAAGTCGAGGTGCCTAAAGTGGCAACCCAGACTAATAATAAGGTTGGTGGTGTAGAGCTTCCTGTAGCCGCATGGCGTTCGTACTTAAATATGGAACTAACCATTCCAATTTTCGCTGTCTCTTATACACATCTCCGAGCCCACGAGACA
+
CCDCCFCCCDBAGGGGGGGGGGGHHHHGGHHGHGHHHHHFHHHHHHGEFFEFGHHGHHHHHHHHHHHHHGGFGGHHGGGGGEHHHHHHHHHHHGHHHHHHHHHHHHHGHHHHHHGGGGGHHHHHGHHHHHGHHHHHG?FGGGHGGGGGGF
@M02034:409:000000000-BFKT7:1:1110:27818:10428 1:N:0:27
AAAGTCGAGGTGCCTAAAGTGGCAACCCAGACTCAGAAGGAGGTTGGTGGTGTAGAGCTTCCTGTAGCCGCATGGCGTTCGTACTTAAATATGGAACTAACCATTCCAATTTTCGCTGTCTCTTATACACATCTCCGAGCCCACGAGACA
+
AA@A1@A?DD>>1FGGGGFFG1FFHFHEFHHGGGHHHHHHFFG/FHGGFGBFGHGEHHHHHHHHFFFFHFE?EEHHE?EEE?B>GGHHHHFGFEB1@GFFHHDGHFFFFGHHHHGGGG/FGFHHGFHHGHFC1GFHE?/<CGGFGGGGCC
@M02034:409:000000000-BFKT7:1:1110:25279:10430 1:N:0:27
AAAGTCGAGGTGCCTAAAGTGGCAACCCAGACTAAGCAGCCTGTTGGTGGTGTAGAGCTTCCTGTAGCCGCATGGCGTTCGTACTTAAATATGGAACTAACCATTCCAATTTTCGCTGTCTCTTATACACATCTCCGAGCCCACGAGACA
+
BBABBFBABBBBGGGGGGGGGGGFHHHGGHGFGHHGHHHHHHHHHHHGGGAFGFHFHGHHHHHFGGGGHGGGGGHHGEGGGFHHHHGFGHFHHFFHGHHHHHHHHHHHHHHHHGGGGGEFHFHFHHHHFFBGGGGFF/CCCGHEGCFGGC
@M02034:409:000000000-BFKT7:1:1110:3780:10430 1:N:0:27
AAAGTCGAGGTGCCTAAAGTGGCAACCCAGACTGAGGGTCGGGTTGGTGGTGTAGAGCTTCCTGTAGCCGCATGGCGTTCGTACTTAAATATGGAACTAACCATTCCAATTTTCGCTGTCTCTTATACACATCTCCGAGCCCACGAGACA
+
BBCCBFCBCBABGGGGGGGGGGGHHHHGGHHGHHHHGGGHGGGHGGGEFFEFGHHHHGHHHHHEFGGGHGGEGGHHFEFGEEGGGHHFHHHHHHHGHHFGHFGGHGFHHHHHHHGGGGGHHHHHHHGHGHGHGGFGD@FC/FHGGGGDA<
@M02034:409:000000000-BFKT7:1:1110:20659:10431 1:N:0:27
AAAGTCGAGGTGCCTAAAGTGGCAACCCAGACTGAGGTGAAGGTTGGTGGTGTAGAGCTTCCTGTAGCCGCATGGCGTTCGTACTTAAATATGGAACTAACCATTCCAATTTTCGCTGTCTCTTATACACATCTCCGAGCCCACGAGAC
+
BBBABFBBBBABGGGGGGGGGGGGGHHFGEGGHFCGGBBFHFHHHGGGGGEFHHHHHHHHHHHFHHHHHGGGGGHHGGGGGFGHGHHHGFHHHFHHHHHHHHGHHHHHHHHHHHGGGGGHHHGHHHHHHHHHHHHHGBDFGGHGGGGGG
@M02034:409:000000000-BFKT7:1:1110:18697:10432 1:N:0:27
AAAGTCGAGGTGCCTAAAGTGGCAACCCAGACTACTACTACTGTTGGTGGTGTAGAGCTTCCTGTAGCCGCATGGCGTTCGTACTTAAATATGGAACTAACCATTCCAATTTTCGCTGTCTCTTATACACATCTCCGAGCCCACGAGACA
+
CCCCCFCCCCBCGGGGGGGGGGGHHHHGGHHGHHGHHHHHFHHGHHGECEFEADGFFGHHHHHHGFHFHGGCGGHAEEFGGEGHHGHFFHHGGB33GGHHE1@FGFEDDFGHHFEGGGEGHGGGDGHFFFGBGGHHD?BDC/GFBDCDGF
@M02034:409:000000000-BFKT7:1:1110:11885:10434 1:N:0:27
AAAGTCGAGGTGCCTAAAGTGGCAACCCAGACTCAGAATCATGTTGGTGGTGTAGAGCTTCCTGTAGCCGCATGGCGTTCGTACTTAAATATGGAACTAACCATTCCAATTTTTCGCTGTCTCTTATACACATCTCCGAGCCCACGAGAC
+
AAABAFBBBBBBGFGGGGGGGGGHHHHGGHHGHHHHHHHHHHHFGHEBFEEFGFHHHHHHHHHHHHHHHGGGGGHHGEGGFFGHHHHHHHFHHGHHGHHGHGHHHHGHHHHHHHHEG?FEGFHHHBHHFHFHHGHHHGGD/CEGGCGGG?
@M02034:409:000000000-BFKT7:1:1110:16862:10438 1:N:0:27
AAAGTCGAGGTGCCTAAAGTGGCAACCCAGACTTTTAATAATGTTGGTGGTGTAGAGCTTCCTGTAGCCGCATGGCGTTCGTACTTAAATATGGAACTAACCATTCCAATTTTCGCTGTCTCTTATACACATCTCCGAGCCCACGAGACA
+
CCCCCFCCCCCCGGGFGGGGGGGHHHHGGGHGHFHHFFGG5FHHG52EF?EG13F5FFEE5FGGHBB5DEFEEGF1E?EGGE2?FFG3EGG@FF33F3GG313B?BFDGGGHF4/EFE?FEGGGEEGEGBB?GFH2F?DFGEHE/@ADDG
@M02034:409:000000000-BFKT7:1:1110:10767:10440 1:N:0:27
AAAGTCGAGGTGCCTAAAGTGGCAACCCAGACTGCGGGTGATGTTGGTGGTGTAGAGCTTCCTGTAGCCGCATGGCGTTCGTACTTAAATATGGAACTAACCATTCCAATTTTCGCTGTCTCTTATACACATCTCCGAGCCCACGAGACA
+
BBBCBFCCCDBCGGGGGGGGGGGHHHHGGHHGHGHGGGEEHHHHHHHEFGFFBEHFGGHHHHHHGGGFHGGGGGHGGEFGGFHHHHHHHHHHHGFEHHHFFGFHHHFFHHHHHHGGGGGHHHHHHHHHGFGFHHHGGCGGGGHGGGGGGF
@M02034:409:000000000-BFKT7:1:1110:10254:10447 1:N:0:27
AAAGTCGAGGTGCCTAAAGTGGCAACCCAGACTAAGACTTCGGTTGGTGGTGTAGAGCTTCCTGTAGCCGCATGGCGTTCGTACTTAAATATGGAACTAACCATTCCAATTTTCGCTGTCTCTTATACACATCTCCGAGCCCACGAGACA
+
AB?>AFABBBAAFGGGGGGGGFFBFHHFGHHGHHHBDG5GHGCFEEEFFDBFFGHFHHHHGFHGGGFGHGGGGGHHGEEGEEFHEFHHHHHGHFFGFHHHHHHGHHHHHHHHHHCFGGEFFGHHHGHFDFEGGHHFG<DGGGHGGGGGGB
@M02034:409:000000000-BFKT7:1:1110:9193:10455 1:N:0:27
AAAGTCGAGGTGCCTAAAGTGGCAACCCAGACTACGAAGTCGGTTGGTGGTGTAGAGCTTCCTGTAGCCGCATGGCGTTCGTACTTAAATATGGAACTAACCATTCCAATTTTCGCTGTCTCTTATACACATCTCCGAGCCCACGAGACA
+
BBCCBFCCCBABGGGGGGGGGGGHHHHGGHHGHHHGGHGFHGGEGGGGFGEFGHHHHHHHHHHHHHHHHGGGGGHHGGGGGFFHHHHHHHHHHHHHHHGHHHFHHHGHHHHHHHGGGGGFHHHHHHGHFHEHHHHHGGGGGGHGGGGGGB
@M02034:409:000000000-BFKT7:1:1110:20237:10455 1:N:0:27
AAAGTCGAGGTGCCTAAAGTGGCAACCCAGACTCCTCCGCGGGTTGGTG
+
BBBBBFBBBBBBGGGGGGGGGGGHHHHGGHHD3AGHFBFCEEFGEE01A
@M02034:409:000000000-BFKT7:1:1110:19259:10465 1:N:0:27
AAAGTCGAGGTGCCTAAAGTGGCAACCCAGACTGATAAGAGTGTTGGTGGTGTAGAGCTTCCTGTAGCCGCATGGCGTTCGTACTTAAATATGGAACTAACCATTCCAATTTTCGCTGTCTCTTATACACATCTCCGAGCCCACGAGAC
+
BBBCBFBBCCBBGGGGGGGGGGGHHHHGGHHGHHHHHHHHHGHHHHHGGGEFFHHHHHHHHHHHHGHHHGGGGGHHGEFGGFHGHHHHHHHHHHHHHHGHHHGGHGHHFHHHHHGGGGGFFHHHHHHHHHGHHHGGG/D?DEHGGGGCF
@M02034:409:000000000-BFKT7:1:1110:26239:10469 1:N:0:27
AAAGTCGAGGTGCCTAAAGTGGCAACCCAGACTCATCAGCCGGTTGGTGGTGTAGAGCTTCCTGTAGCCGCATGGCGTTCGTACTTAAATATGGAACTAACCATTCCAATTTTCGCTGTCTCTTATACACATCTCCGAGCCCACGAGACA
+
BBBBBFBBBBABGGGGGGGGGGGHHHHGGHHGGHHHHHHHHGGEGGGGGGEFGHHHHHHHHHHHHHGHHGGCFGHHGGGGGGHHHHHGHHGHHHGHHHHGHHHHGHHHFGHHHHEGGGGHHHHHGHHHHHGEBGFHG?@DGGHGGGGGGG
@M02034:409:000000000-BFKT7:1:1110:8701:10473 1:N:0:27
AAAGTCGAGGTGCCTAAAGTGGCAACCCAGACTCGGGCGCAGGTTGGTGGTGTAGAGCTTCCTGTAGCCGCATGGCGTTCGTACTTAAATATGGAACTAACCATTCCAATTTTCGCTGTCTCTTATACACATCTCCGAGCCCACGAGACA
+
BAABBFCCCBABGGGGGGGGGGGHHHHGGHHGHHGGGGEGGGGGGHGEFFEFGHHHHHHHHHHFGGGHHGGGGGHHGEGGFEGHHHGGHHGHHFGGHHHGHFHHHHHGHGHHHHGGGGEHGHHHFHHFHHHHHHHHGCGGGGHGGGGGGF
@M02034:409:000000000-BFKT7:1:1110:14297:10477 1:N:0:27
AAAGTCGAGGTGCCTAAAGTGGCAACCCAGACTGAGACTAATGTTGGTGGTGTAGAGCTTCCTGTAGCCGCATGGCGTTCGTACTTAAATATGGAACTAACCATTCCAATTTTCGCTGTCTCTTATACACATCTCCGAGCCCACGAGACA
+
CCCCCFCCCCBBGGGGGGGGGGGHHHHGGHHGH3BGGCGHHHHHHHHGFGEFGHHGHHHHHHHHHHHHHGGGGGHHGFGGGEGHHHHHHHHHHHFGGHHGHHFHHHHHHHHHHHGGGGGHHGHHHHHHHHFFHHHHGDGGGGHGGGGGGF
@M02034:409:000000000-BFKT7:1:1110:9090:10489 1:N:0:27
AAAGTCGAGGTGCCTAAAGTGGCAACCCAGACTAATAAGACGGTTGGTGGTGTAGAGCTTCCTGTAGCCGCATGGCGTTCGTACTTAAATATGGAACTAACCATTCCAATTTTCGCTGTCTCTTATACACATCTCCGAGCCCACGAGACA
+
AAABAFBBBB>ACGGGGCGBGFGHHHFGGHHGHHHHHHHHHGGAFGGEFEEFEGHHHHGHGHHHG5GFHGCGGEHGGEGGEEFHFFHFGFHHHHEFCGEEG03EHBBFDGHGHBEGGGGHGBBDGHGHEBFGBGBGE@B/@FCCD?FGGF
@M02034:409:000000000-BFKT7:1:1110:6948:10491 1:N:0:27
AAAGTCGAGGTGCCTAAAGTGGCAACCCAGACTAAGAGTGCGGTTGGTGGTGTAGAGCTTCCTGTAGCCGCATGGCGTTCGTACTTAAATATGGAACTAACCATTCCAATTTTCGCTGTCTCTTATACACATCTCCGAGCCCACGAGACA
+
CCCDCFCCCCABGGGGGGGGGGGHHHHGGHHGHHBEEGHHFGGGEEE1AEEFCFGFGDHHFHHHG5FEGGG@FGGFF>EGGEFHHHHHHHHGHF33GFHFC?3GD?GFFGHHHHFGGGGHHHHHGHFHGFFHHGHHGGGGGFEFCCCDG<
@M02034:409:000000000-BFKT7:1:1110:23608:10494 1:N:0:27
AAAGTCGAGGTGCCTAAAGTGGCAACCCAGACTACTAGGCCGGTTGGTGGTGTAGAGCTTCCTGTAGCCGCATGGCGTTCGTACTTAAATATGGAACTAACCATTCCAATTTTCGCTGTCTCTTATACACATCTCCGAGCCCACGAGACA
+
CCCCCFCCCCABGGGGGGGGGGGGHHHGGHHGHHHHHHHHHGGGGGGGFGEFGGHHHHHHHHHHHHHHHGGGGGHHGEGGGFHHHHHHHHHHHHHHHHHHHHHHHHGHHHHHHHGGGGGHHHHHHHGHGHGHHHHHGBDGGGHGGFGGGG
@M02034:409:000000000-BFKT7:1:1110:20130:10496 1:N:0:27
AAAGTCGAGGTGCCTAAAGTGGCAACCCAGACTGAGGGGAAGGTTGGTGGTGTAGAGCTTCCTGTAGCCGCATGGCGTTCGTACTTAAATATGGAACTAACCATTCCAATTTTCGCTGTCTCTTATACACATCTCCGAGCCCACGAGACA
+
BCCBAFCCCCCCGGGGGGGGGGGHHHHGGHHGHBGHGDG?EEGHGHGGFGEFHHHHHHHHHHHHHHHHHGGGGGHHGGGGGFHHHHHHHHHHHHHHHHHHHHHHHHFHHHHHHHGGGGGGHHHHGHHHHHGHHHHHFCCCGGHGGGGGG>
@M02034:409:000000000-BFKT7:1:1110:4015:10512 1:N:0:27
AAAGTCGAGGTGCCTAAAGTGGCAACCCAGACTGCTGCTACGGTTGGTGGTGTAGAGCTTCCTGTAGCCGCATGGCGTTCGTACTTAAATATGGAACTAACCATTCCAATTTTCGCTGTCTCTTATACACATCTCCGAGCCCACGAGACA
+
CCCCBFCBDBBBGGGGGGGGGGGHHHHGGHHGHHHHHHHHHGGHFGGFFGFFHHHHHHHHHHHHHHHHHGGGGGHHGGGGGEGHHHHHGHHHHHHGGHHGHHGGHGEFHGHHHHGGGGGHGGHHHHGHGHHHGHGHG/DGGGHGGGGGGB
@M02034:409:000000000-BFKT7:1:1110:28583:10516 1:N:0:27
AAAGTCGAGGTGCCTAAAGTGGCAACCCAGACTCGTCTGATGGTTGGTGGTGTAGAGCTTCCTGTAGCCGCATGGCGTTCGTACTTAAATATGGAACTAACCATTCCAATTTTCGCTGTCTCTTATACACATCTCCGAGCCCACGAGAC
+
BBBBBFAABBBBGGGGGGGGGGGGHGHGGHHGF3FBEAFFHHHHFGEEFEAFF3F5F5FGFEFG55E5BEE0BEGB>BE?E?2FEHHHHHFHHD3BGGFFBB3FGFF44FEHH4E?EGEDHBB3?FF3BBGHHGF?C/CF@/?F/CCCE
@M02034:409:000000000-BFKT7:1:1110:16606:10522 1:N:0:27
AAAGTCGAGGTGCCTAAAGTGGCAACCCAGACTTCGCCTCGTGTTGGTGGTGTAGAGCTTCCTGTAGCCGCATGGCGTTCGTACTTAAATATGGAACTAACCATTCCAATTTTCGCTGTCTCTTATACACATCTCCGAGCCCACGAGAC
+
BBBBAFBCCCBCGGGGGGGGGGGHHHHGGHHGHHHGGGGGGHHHHGHFFGEFFGHHHHHHHHHGFHHHHGGGGGHHGFGGGEHHGHHHHHHHHHHHHHGHHHGHHHHGHHHHHFGGFDFFHFHHFHGEGCDGGGFBDBDDGGHGGGGGG
@M02034:409:000000000-BFKT7:1:1110:23712:10526 1:N:0:27
AAAGTCGAGGTGCCTAAAGTGGCAACCCAGACTCTTAATCCGGTTGGTGGTGTAGAGCTTCCTGTAGCCGCATGGCGTTCGTACTTAAATATGGAACTAACCATTCCAATTTTCGCTGTCTCTTATACACATCTCCGAGCCCACGAGACA
+
BCCBBFCBCCCBGGGGGGGGGGGHHHHGGHHGHHHHHHHHHGGGGGGGFGEFFHHGHHHHHGHGFGHHHGGGGGHHGEGGGFGHHHFGHFHHHGEEGHGFHGFGHFHFFGHHHHGGGGGGGFHHFHHFHFFGGHGFE/DFGGHGGGGGGF
@M02034:409:000000000-BFKT7:1:1110:14941:10529 1:N:0:27
AAAGTCGAGGTGCCTAAAGTGGCAACCCAGACTGCGCTGTCGGTTGGTGGTGTAGAGCTTCCTGTAGCCGCATGGCGTTCGTACTTAAATATGGAACTAACCATTCCAATTTTCGCTGTCTCTTATACACATCTCCGAGCCCACGAGACA
+
BCCCCFCCCCABGGGGGGGGGGGHGHHGGHHGHHHGGGGGHGGGGGGEFGEFFGHHHHHHHHHHHHHHHGGGGGHHGGGGGEHHHHHHHHHHHHHGHHGHHHGHHHGGHHHHHHGGGGGHHHHHHHHHHHGHGHHHECGGGGHGGGGGGC
@M02034:409:000000000-BFKT7:1:1110:9102:10531 1:N:0:27
AAAGTCGAGGTGCCTAAAGTGGCAACCCAGACTCATCCGATGGTTGGTGGTGTAGAGCTTCCTGTAGCCGCATGGCGTTCGTACTTAAATATGGAACTAACCATTCCAATTTTCGCTGTCTCTTATACACATCTCCGAGCCCACGAGACA
+
BBBCAFCCCCBBGGGGGGGGFGFGFGHGGHHGHHHHHHEEEEGGHGGAAEAFBEFBFGHHHHHGFBHGHGGGGGHHEEEFGEHEHHHHHHGHDGGGGEFEFGHHHGFHHHGGHFCEFGEFFFHHGEDGBCBHFH?GEBGCFGGFCGGGGB
@M02034:409:000000000-BFKT7:1:1110:26918:10531 1:N:0:27
AAAGTCGAGGTGCCTAAAGTGGCAACCCAGACTCCTGGTCCTGTTGGTGGTGTAGAGCTTCCTGTAGCCGCATGGCGTTCGTACTTAAATATGGAACTAACCATTCCAATTTTCGCTGTCTCTTATACACATCTCCGAGCCCACGAGA
+
BAABADAABDABGFGGGGGGGGGHHHHGGHFGHFBDCBFFFBFEFGGEFG?FA3FFHHHGHHBGHFFFE?ECGGGHEGCGGGHEGG4F3@4BFEFHHHGBGFDGHHHGBBGHHHGFGG?3FHHHBGF4?BDGFFGD//>CF/FCDC/<
@M02034:409:000000000-BFKT7:1:1110:8563:10531 1:N:0:27
AAAGTCGAGGTGCCTAAAGTGGCAACCCAGACTCTTAGTCATGTTGGTGGTGTAGAGCTTCCTGTAGCCGCATGGCGTTCGTACTTAAATATGGAACTAACCATTCCAATTTTCGCTGTCTCTTATACACATCTCCGAGCCCACGAGACA
+
CBCCCFCBCCBBGGGGGGGGGGGHHHHGGHHGHHHHHHGHHHHHHHHGFGGFFGHHGHHHHHHHHGGGHGGEGGHGFEFGGGHHHHHHHHHHHGFEHHHGFFFGHGHFHHHHHHGGGGGHHHHHGHHHHGFFHHHFGCGGGGHGGGGGGF
@M02034:409:000000000-BFKT7:1:1110:13684:10534 1:N:0:27
AAAGTCGAGGTGCCTAAAGTGGCAACCCAGACTAATAAGCCGGTTGGTGGTGTAGAGCTTCCTGTAGCCGCATGGCGTTCGTACTTAAATATGGAACTAACCATTCCAATTTTCGCTGTCTCTTATACACATCTCCGAGCCCACGAGACA
+
CBCCBFCCCCBBGGGGGGGGGGGHHHHGGHHGHHHHHHHHHGGGGGGGGGEFGHHHHHHHHHHHHHHHHGGGGGHHGGGGGFFHHHHHHHHHHDGFHHGGHHGHHHHHHHHHHHGGGGGHHHHHHHHHHHGHHHHHGGGGGGHGGGGGGG
@M02034:409:000000000-BFKT7:1:1110:12796:10542 1:N:0:27
AAAGTCGAGGTGCCTAAAGTGGCAACCCAGACTGGGGAGTGGGTTGGTGGTGTAGAGCTTCCTGTAGCCGCATGGCGTTCGTACTTAAATATGGAACTAACCATTCCAATTTTCGCTGTCTCTTATACACATCTCCGAGCCCACGAGAC
+
AABBAFBABBBBGGGGFGGFGGGHHHHGGHFGHCHHGGFBGFFGFGGGGGGFHGHDFGHHHHHHHGHHGGGGGGGGGEEGG?FHHHGFFFHHG3?GGHHHGFHGHHFFHHHHHHGGGGFHHGHGHHHFHHFGHGGFGDCFDGHGFGFGG
@M02034:409:000000000-BFKT7:1:1110:26911:10552 1:N:0:27
AAAGTCGAGGTGCCTAAAGTGGCAACCCAGACTCCTGGTCCTGTTGGTGGTGTAGAGCTTCCTGTAGCCGCATGGCGTTCGTACTTAAATATGGAACTAACCATTCCAATTTTCGCTGTCTCTTATACACATCTCCGAGCCCACGAGAC
+
CCCCCFCCCBABGGGGFGGFGGGHHHHGGHHGHHHHHHHHHHBGHFF2AE1FFFD5DDFFHFHFFFHHFECEEEG?EGG1E?2FBGHHEDF4F3FDF@GGHFFFGGFHFFFHHFGEG??3B4FDBBGHHHEGCF3FA>>??FEC?@CDG
@M02034:409:000000000-BFKT7:1:1110:6187:10554 1:N:0:27
AAAGTCGAGGTGCCTAAAGTGGCAACCCAGACTCCTGCTCAGGTTGGTGGTGTAGAGCTTCCTGTAGCCGCATGGCGTTCGTACTTAAATATGGAACTAACCATTCCAATTTTCGCTGTCTCTTATACACATCTCCGAGCCCACGAGACA
+
CCCCCFCCCCBAGGGGGGGGGGGHFHHGGHHGHHHHHHHHHHFHHFGEEGGFGHHFHGHHHHHHHHHHHGGGGGHHGGGGGFGHHHHGFHGHHHHHGHHGHHFHHHGFHHHHHHGGGGGHHHHHHHHHHHDFGFGHGCDFCGHGGGGGGG
@M02034:409:000000000-BFKT7:1:1110:26981:10555 1:N:0:27
AAAGTCGAGGTGCCTAAAGTGGCAACCCAGACTGTGAAGAATGTTG
+
CCCCCFABCCCCGGGGGGGGGGGHHHHGGHHGHHHDABF53BGHBG
@M02034:409:000000000-BFKT7:1:1110:9619:10555 1:N:0:27
AAAGTCGAGGTGCCTAAAGTGGCAACCCAGACTGGGGTGCGGGTTGGTGGTGTAGAGCTTCCTGTAGCCGCATGGCGTTCGTACTTAAATATGGAACTAACCATTCCAATTTTCGCTGTCTCTTATACACATCTCCGAGCCCACGAGACA
+
CCCCCFCCCCBBGGGGGGGGGGGHHHHGGHHGHHHHGEEGGGGFGGGGGGEFHHHHHHHHHHHHHHHHHGGGGGHHGGGGGFHHHHHHHHHHHHHHHHHHHHFHHHGHHHHHHHGGGGGHHGHHHHHHHHFHHHHHGCGGGGHGGGGGGF
@M02034:409:000000000-BFKT7:1:1110:4939:10564 1:N:0:27
AAAGTCGAGGTGCCTAAAGTGGCAACCCAGACTTGGAAGGGGGTTGGTGGTGTAGAGCTTCCTGTAGCCGCATGGCGTTCGTACTTAAATATGGAACTAACCATTCCAATTTTCGCTGTCTCTTATACACATCTCCGAGCCCACGAGACA
+
BBBBBFBBBBABGGGGGGGGGGGGHHHGGHHGHHHHFHHGGGGGGGGEFFFFGFGFHGHHGHHHGFEFGFGEEEGGEEEFFEFHHHHHHHFGHGBGGGHHFEFGHHHGHHHHHHGGGGAGHHHFEDGFHFHHHHHFD?CFCGHGFGGGGF
@M02034:409:000000000-BFKT7:1:1110:15106:10564 1:N:0:27
AAAGTCGAGGTGCCTAAAGTGGCAACCCAGACTAGTAGGCCTGTTGGTGGTGTAGAGCTTCCTGTAGCCGCATGGCGTTCGTACTTAAATATGGAACTAACCATTCCAATTTTCGCTGTCTCTTATACACATCTCCGAGCCCACGAGACA
+
BABCCFCCCCAAGGGGGGGGGGGFHHHGGHHGHHHHHHHHHHGHHHHEGGEFGGHHHHHHHHHHHHHHHGGGGGHHGEGGGFHHHHHHHHHHHHGFHHHHHHHHHHGHHHHHHHGGGGGGHHHHHHGHHHGHHHHHGGFFDGHGGGGDGG
@M02034:409:000000000-BFKT7:1:1110:9610:10570 1:N:0:27
AAAGTCGAGGTGCCTAAAGTGGCAACCCAGACTGGGGTGCGGGTTGGTGGTGTAGAGCTTCCTGTAGCCGCATGGCGTTCGTACTTAAATATGGAACTAACCATTCCAATTTTCGCTGTCTCTTATACACATC
+
AAA?AFB3>AAAGFGGFGGGBECFHHFGGDFEEGHHG?EE2AA0BEGAFEBBFFFGHHEFHBGB@44BFAEEEEFGGFGGG>GG/F4FGHFFFED?GB3FH0?33FFFFHDFG2/<CAAGFFFHFEDD><11<
@M02034:409:000000000-BFKT7:1:1110:21989:10582 1:N:0:27
AAAGTCGAGGTGCCTAAAGTGGCAACCCAGACTAAGAAGGAGGTTGGTGGTGTAGAGCTTCCTGTAGCCGCATGGCGTTCGTACTTAAATATGGAACTAACCATTCCAATTTTCGCTGTCTCTTATACACATCTCCGAGCCCACGAGAC
+
AA3AAFBBDBAAGGGGGGGFGGGHFHHGGHHGHHHHGHHHHHGEHHGFFGAFFGHHHHHGHHHHGFHFHGGGGFHHEEGGGEGEHHHFHHHHHHGHHFFFHHHGFGHFHHHHHHGGGGEGEFHHHHHFDGBFFGFGFCCF/AGFGGGEG
@M02034:409:000000000-BFKT7:1:1110:9926:10592 1:N:0:27
AAAGTCGAGGTGCCTAAAGTGGCAACCCAGACTGGTGGGCGGGTTGGTGGTGTAGAGCTTCCTGTAGCCGCATGGCGTTCGTACTTAAATATGGAACTAACCATTCCAATTTTCGCTGTCTCTTATACACATCTCCGAGCCCACGAGAC
+
BBBBBFBBBBBBGGGGGGGGGGGHHHHGGHHGHHHHHGGGGGGGGGGFGGGFGDHFHHHHHHHHHHHHHGGEFGHHGGGGGGHHHHHGHHHHHHHGHFFFHHGHHHGHHHHHHHFGGGDHHGHHHGGHFHFHHHGHG@FCGGHGGGGGG
@M02034:409:000000000-BFKT7:1:1110:20620:10592 1:N:0:27
AAAGTCGAGGTGCCTAAAGTGGCAACCCAGACTAAGGAGCCGGTTGGTGGTGTAGAGCTTCCTGTAGCCGCATGGCGTTCGTACTTA
+
>1>A>BAAA?>AGFGB111BEGCHC00AAGCGBFFH0AF/BAAAE?EEFCEEEEBFFHFG111ABD@2FEE/EEACEEEFC>0??2F
@M02034:409:000000000-BFKT7:1:1110:18287:10599 1:N:0:27
AAAGTCGAGGTGCCTAAAGTGGCAACCCAGACTCAGACTAATGTTGGTGGTGTAGAGCTTCCTGTAGCCGCATGGCGTTCGTACTTAAATATGGAACTAACCATTCCAATTTTCGCTGTCTCTTATACACATCTCCGAGCCCACGAGACA
+
BABBAFBBBB>ABGGGGFGGGGGFHHHGGGHFFHHHHHHHHHHHHHHBBABFFGGFHFHHFHHHHFGGHGGGGGEGEFGGGFGHHGHHHHHHFFEEEGFGHHGHHGFFHHGHHECFGGFHFHFFBHGBEFFHHEDFC@FGGEHFGG?FAF
@M02034:409:000000000-BFKT7:1:1110:15960:10604 1:N:0:27
AAAGTCGAGGTGCCTAAAGTGGCAACCCAGACTAAGACGAAGGTTGGTGGTGTAGAGCTTCCTGTAGCCGCATGGCGTTCGTACTTAAATATGGAACTAACCATTCCAATTTTCGCTGTCTCTTATACACATCTCCGAGCCCACGAGACA
+
CCCCCFCCCCBBGGGGGGGGGGGHHGHGGHHFHFBGHHCFGCGGHHGGGGEGHHHHHHHHHGHHHHHHHGGGGGHHGEEGGEHHHHGGGHHHHHFFFHGHHHGHHHHHEGHHHHGGGGGHHHHHHHHHGHGHHHFHGBFGCGHGCFGGG<
@M02034:409:000000000-BFKT7:1:1110:20625:10610 1:N:0:27
AAAGTCGAGGTGCCTAAAGTGGCAACCCAGACTAAGGAGCCGGTTGGTGGTGTAGAGCTTCCTGTAGCCGCATGGCGTTCGTACTTAAATATGGAACTAACCATTCCAATTTTCGCTGTCTCTTATACACATCTCCGAGCCCACGAGAC
+
AAABAFBBBBB?GGGGCFCBFGAGFHHGFHEFHHHHBGFHGG?EEEGAFEAFFHH5FDHFFGHFFBHFFEEEGFHGEBEFGGFHHHHGHHHHHBFBBE33FAGFG4BFFEEGFHGGGGA1DGF2FD?F2?BGGFD1?<B@CGC/C?CGF
@M02034:409:000000000-BFKT7:1:1110:17511:10615 1:N:0:27
AAAGTCGAGGTGCCTAAAGTGGCAACCCAGACTGAGTGGCCGGTTGGTGGTGTAGAGCTTCCTGTAGCCGCATGGCGTTCGTACTTAAATATGGAACTAACCATTCCAATTTTCGCTGTCTCTTATACACATCTCCGAGCCCACGAGACA
+
AAAA>DAABD>AGFGGGGGGGGGFHGGGFHHGHHHHGHGGHCFEEGGBFEBBAFFFHFHHHHHFGHHGHGGGGGHHGGGGEEGHHHGFHGFHHHHFHHFFHHHHHFHFHHHHHFGGGGGGHHHHHHGHHGFHGHFFE@DCFGHGGGGGGF
@M02034:409:000000000-BFKT7:1:1110:26998:10617 1:N:0:27
AAAGTCGAGGTGCCTAAAGTGGCAACCCAGACTAATAAGAAGGTTGGTGGTGTAGAGCTTCCTGTAGCCGCATGGCGTTCGTACTTAAATATGGAACTAACCATTCCAATTTTCGCTGTCTCTTATACACATCTCCGAGCCCACGAGAC
+
BABBBFBBBBAAGGGGGGGGGGGGHHHGGHHGHHHHHHHFFBGHHHEFGGGFGGHFHHHHHHHHHHHHHGGGGGHFGFGGGFHHHHHFGHHGHFFFGHGHHFFHHHHHGHHHHFFGGGFHFFHF4GEHEHFHHHHGGCGCGGHGGGGDD
@M02034:409:000000000-BFKT7:1:1110:7588:10630 1:N:0:27
AAAGTCGAGGTGCCTAAAGTGGCAACCCAGACTAGGGGTGAGGTTGGTGGTGTAGAGCTTCCTGTAGCCGCATGGCGTTCGTACTTAAATATGGAACTAACCATTCCAATTTTCGCTGTCTCTTATACACATCTCCGAGCCCACGAGACA
+
BBBBAFCBCCCCGGGGFFGGGGGHHHHGGHGGHGHHHGEFHHHHHHGGGGEFHHHGGHHHHHHHHHHHHGGGGGHHGGGGGFFHHHGGHHHHHHFGGHGFHHHHHHHHHHHHHHGGGGGGHHHHHHHHGGHHHHGFDCFCGGHGGGGGGB
@M02034:409:000000000-BFKT7:1:1110:19523:10632 1:N:0:27
AAAGTCGAGGTGCCTAAAGTGGCAACCCAGACTCTGCTTGGTGTTGGTGGTGTAGAGCTTCCTGTAGCCGCATGGCGTTCGTACTTAAATATGGAACTAACCATTCCAATTTTCGCTGTCTCTTATACACATCTCCGAGCCCACGAGACA
+
CCCCCFCBCCBAGGGGGGGGGGGHHHHGGHHGHHHHHHHHGHGHGHHFGGGGGHHGHHHHHHHHHHHHHGGGGGHHGGGGGGHHHHHHHHHHHFGHGHHHHHHHHHFHHHHHHFEGGGGHHHHHHHHHFHGHHHGHGCFGGGHGGGGGGC
@M02034:409:000000000-BFKT7:1:1110:15400:10635 1:N:0:27
AAAGTCGAGGTGCCTAAAGTGGCAACCCAGACTTGTGGTAGGGTTGGTGGTGTAGAGCTTCCTGTAGCCGCATGGCGTTCGTACTTAAATATGGAACTAACCATTCCAATTTTCGCTGTCTCTTATACACATCTCCGAGCCCACGAGACA
+
CCCBBFBBCCCCGGGGGGGGGGGHHHHGGHHGHHHHHGGHHGGHHGGEFGEFGHHFHHHHHHHHHHHHHGGGGGHHGGGGGGHHHHGGHHFHHHHHHGHHHHGHHHHHHHHHHHGGGGEHHFHHHHHHHHHHGHFHG?D?CEHGGGGGGF
@M02034:409:000000000-BFKT7:1:1110:9638:10639 1:N:0:27
AAAGTCGAGGTGCCTAAAGTGGCAACCCAGACTAATAATAATGTTGGTGGTGTAGAGCTTCCTGTAGCCGCATGGCGTTCGTACTTAAATATGGAACTAACCATTCCAATTTTCGCTGTCTCTTATACACATCTCCGAGCCCACGAGACA
+
BCBBAFBCBCABGGGGGGGGGGGHHHHGGHHGHHHHHHHHHHHHHHHGGGEFHHHHHHHHHHHHHHHHHGGGGGHHFEGGGEGHHHHHHHHHHHGHHHHHHHHHHHHHHHHHHHCEGGGHHHHHHHHHHHHHHHGHGGCCGGHGGGGGGG
@M02034:409:000000000-BFKT7:1:1110:19103:10645 1:N:0:27
AAAGTCGAGGTGCCTAAAGTGGCAACCCAGACTCCGCCGTCTGTTGGTGGTGTAGAGCTTCCTGTAGCCGCATGGCGTTCGTACTTAAATATGGAACTAACCATTCCAATTTTCGCTGTCTCTTATACACATCTCCGAGCCCACGAGACA
+
BBBBBFBABBAAFGGGGGGGGGGHHHHGGGHGHHHGGGGGGHGHHHHGGGEFFHHHHHHHHHHHHGHHHGGGGGHHGFEGGGHHHHHHHHGHHHHHFFHHHHBGHHFHHHHHHGGGGGCGHHHHHHHHHGFFGGHHDFGCCGHGGGGDDB
@M02034:409:000000000-BFKT7:1:1110:11431:10647 1:N:0:27
AAAGTCGAGGTGCCTAAAGTGGCAACCCAGACTCGGGATCCGGTTGGTGGTGTAGAGCTTCCTGTAGCCGCATGGCGTTCGTACTTAAATATGGAACTAACCATTCCAATTTTCGCTGTCTCTTATACACATCTCCGAGCCCACGAGAC
+
CCCCCFCCDCBBGGGGGGGGGGGHHHHGGHHGHHGGGGGGHHGGGGGGGGFFFGHGHHHHHHHHHHHHHGGGGGHHGFGGGEHHHHHHHHHHHHHHHHHGHHHHHHGHHHHHHHGGGGGGHHHHHGHHGHGHHHHHGCGGGGHGGGGGG
@M02034:409:000000000-BFKT7:1:1110:18986:10648 1:N:0:27
AAAGTCGAGGTGCCTAAAGTGGCAACCCAGACTAAGACTAAGGTTGGTGGTGTAGAGCTTCCTGTAGCCGCATGGCGTTCGTACTTAAATATGGAACTAACCATTCCAATTTTCGCTGTCTCTTATACACATCTCCGAGCCCACGAGACA
+
AAAAAFCCBCABGGGGGGGFGGGGHHHGGHHGHHHHHHHHHHHGHHGFGGEFFHHHHHHHHHHHHHHGHGGGGGHHGGGGGGHHHHHHHHHHHHHEHHHHHHHHHHHHHHHHHHGGGGGHHHHHHHHHGHGHHHHHG?FGGGHGGGGGG<
@M02034:409:000000000-BFKT7:1:1110:13974:10651 1:N:0:27
AAAGTCGAGGTGCCTAAAGTGGCAACCCAGACTCATCCTCCGGTTGGTGGTGTAGAGCTTCCTGTAGCCGCATGGCGTTCGTACTTAAATATGGAACTAACCATTCCAATTTTCGCTGTCTCTTATACACATCTCCGAGCCCACGAGACA
+
CCCCCFCCCCCCGGGGGGGGGGGHHHHGGHHGHHHHHHHHHGGGGGGFFGEFHHHHHHHHHHHHHHHHHGGGGGHHGGGGGGHHHHHHHHHHHHGFHHHFHHFHHHGHHHHHHHGGGGGHHHHHHHHHGFGHHHHHGCGGGGHGGGGGGF
@M02034:409:000000000-BFKT7:1:1110:17051:10654 1:N:0:27
AAAGTCGAGGTGCCTAAAGTGGCAACCCAGACTAAGAGTCAGGTTGGTGGTGTAGAGCTTCCTGTAGCCGCATGGCGTTCGTACTTAAATATGGAACTAACCATTCCAATTTTCGCTGTCTCTTATACACATCTCCGAGCCCACGAGACA
+
BBCCCFCCCCBBGGGGGGGGGGGHHHHGGHHGHHHHHHHHHHHHHHGFFGEFGHHHHHHHHHHHHHHHHGGGGGHHGGGGGFHHHHHHHHGHHHHHHHHHHHFHHHHGHHHHHHGGGGGHHHHHHHHHHHGHHHHHGCGGGGHGGGGGGH
@M02034:409:000000000-BFKT7:1:1110:10206:10654 1:N:0:27
AAAGTCGAGGTGCCTAAAGTGGCAACCCAGACTCAGTCTACGGTTGGTGGTGTAGAGCTTCCTGTAGCCGCATGGCGTTCGTACTTAAATATGGAACTAACCATTCCAATTTTCGCTGTCTCTTATACACATCTCCGAGCCCACGAGACA
+
BBBBBFBBBBAAGGGGGGGGGGGHHHHGGHHGGHHHHHHHHGGHGGGFFGEFGFHHHHHHHHHHGHGFGEGGGGHHGEGGGEHHHHHHHHGHHHHHFHGGHGFHHHFHHHHHHHGGGGFHHHHHHHHHHHGHHHGFGFGGGGHGGGGGGG
@M02034:409:000000000-BFKT7:1:1110:4944:10656 1:N:0:27
AAAGTCGAGGTGCCTAAAGTGGCAACCCAGACTAGTAAGTCTGTTGGTGGTGTAGAGCTTCCTGTAGCCGCATGGCGTTCGTACTTAAATATGGAACTAACCATTCCAATTTTCGCTGTCTCTTATACACATCTCCGAGCCCACGAGAC
+
AA11>BAA?D>AEBGFEGGBE1F0ACG?FHHFHFCABDBFFFEFGHEAAE/BGBFGG11FFFGEFHG2BEEEAEHF@>EFE?0GGHFBF222GFFGG11GBFFHHHHGHHHHH2EAFGEFHFGDGFGF2FHEHHFBC/@CGAGC</CCE
@M02034:409:000000000-BFKT7:1:1110:20052:10660 1:N:0:27
AAAGTCGAGGTGCCTAAAGTGGCAACCCAGACTACGTCGCAGGTTGGTGGTGTAGAGCTTCCTGTAGCCGCATGGCGTTCGTACTTAAATATGGAACTAACCATTCCAATTTTCGCTGTCTCTTATACACATCTCCGAGCCCACGAGACA
+
BBBBBFBABBBBGGGFGGGFGGGHHHHGGHHGHGHGGHGGGGGHHHGEFFAFGHHGHHHHHHHHHHHFHFGFGGHGGEGGGAEGHHHHFFHHHHFGGHHFHHHHFGFHHHHHHHGGGGDGFHFHHHGFFCFHGHGBE/BC?FHGGGFGD>
@M02034:409:000000000-BFKT7:1:1110:18688:10664 1:N:0:27
AAAGTCGAGGTGCCTAAAGTGGCAACCCAGACTCAGGGGGGGGTTGGGGG
+
BAABAF3>3AABGGGGGGGGGGGHHHHGDDDGHGHH3B2A/@FFFFF--9
@M02034:409:000000000-BFKT7:1:1110:20916:10667 1:N:0:27
AAAGTCGAGGTGCCTAAAGTGGCAACCCAGACTAAGTGTTCTGTTGGTGGTGTAGAGCTTCCTGTAGCCGCATGGCGTTCGTACTTAAATATGGAACTAACCATTCCAATTTTCGCTGTCTCTTATACACATCTCCGAGCCCACGAGACA
+
BBAABFBAB2>AGGGFGGGFGGGFHHGGGHGGHHHCFGHHHHGGGFE2F?EFFFHGHHHHHHHHHFHHGGGAEEHHGGGGG>2GEGHGBHH4EDD3BCFB3F3BGHHE?FGHHHGGGGEHFFHHEFHHGHFCFGFFF/CDCAAABDGG??
@M02034:409:000000000-BFKT7:1:1110:13574:10672 1:N:0:27
AAAGTCGAGGTGCCTAAAGTGGCAACCCAGACTAAGCTTCAGGTTGGTGGTGTAGAGCTTCCTGTAGCCGCATGGCGTTCGTACTTAAATATGGAACTAACCATTCCAATTTTCGCTGTCCTTATACACATCTCCGAGCCCACGAGACAG
+
BBBBBFB?DD>>GCGGFFGGGFCGFHHGFEFEGHFGHGFFGHHEG2EAFEAAGAFHHHHGHGHHFFGBEEAEAAGFEBEEEE2??4B3FDGGG@33G3G3@?3B3G4?GFG4GF@DE/?FBFGFFF2DCBGHFHDD<@D/FCFGCCDDHG
@M02034:409:000000000-BFKT7:1:1110:9925:10677 1:N:0:27
AAAGTCGAGGTGCCTAAAGTGGCAACCCAGACTCAGCGGCCTGTTGGTGGTGTAGAGCTTCCTGTAGCCGCATGGCGTTCGTACTTAAATATGGAACTAACCATTCCAATTTTCGCTGTCTCTTATACACATCTCCGAGCCCACGAGACA
+
BABBBFCCBCBCGGGGGGGGGGGGHHHGGHHGHHHHHGEEGGGHHGGEFGEGHHHHHHHHHGHHHHHFHGGEEFHHGEEGGEHHHHHHFHHHHFFHHHHHHGFHHHGFHHFHHGEFGGFHHHHFFGHFFFFHFHHHGCFGGGHGGGGGGE
@M02034:409:000000000-BFKT7:1:1110:11263:10680 1:N:0:27
AAAGTCGAGGTGCCTAAAGTGGCAACCCAGACTCTGGAGTCTGTTGGTGGTGTAGAGCTTCCTGTAGCCGCATGGCGTTCGTACTTAAATATGGAACTAACCATTCCAATTTTCGCTGTCTCTTATACACATCTCCGAGCCCACGAGACA
+
CCCCCFCCCCABGGGGGGGGGGGHHHHGGHHGHHHHHHHHHHHHHHHGGGFFGHHGHHHHHHHHHHHHHGGGGGHHGGGGGEGHHHHHHHHHHHFGHHHHHHHHHHHGHHHHHHGGGGGHHHHHHHHHHHGHFHGHGGGGGGHGGGGGGF
@M02034:409:000000000-BFKT7:1:1110:6337:10681 1:N:0:27
AAAGTCGAGGTGCCTAAAGTGGCAACCCAGACTAGTTCTAATGTTGGTGGTGTAGAGCTTCCTGTAGCCGCATGGCGTTCGTACTTAAATATGGAACTAACCATTCCAATTTTCGCTGTCTCTTATACACATCTCCGAGCCCACGAGACA
+
CBCCCFCCCCBBGGGGGGGGGGGHHHHGGHHGHHHHHHHHHHHHHHHGGGEFGGHGHHHHHHHHHHHHHGGGGGHHGEGGGFHHHHHHHHHHHHHHHHHHHHGHHHHGGGHHHHGGGGGHHHHHHHHHGHHHHHHHGGGGGGHGGGGGGF
@M02034:409:000000000-BFKT7:1:1110:8831:10687 1:N:0:27
AAAGTCGAGGTGCCTAAAGTGGCAACCCAGACTATGAATAAGGTTGGTGGTGTAGAGCTTCCTGTAGCCGCATGGCGTTCGTACTTAAATATGGAACTAACCATTCCAATTTTCGCTGTCTCTTATACACATCTCCGAGCCCACGAGAC
+
CCCCCFCCCCBBGGGGGGGGGGGHHHHGGHHGHDGB55GDFGHFGHFEFEGF1AG5AFAF5GHHDBA5A1E0FEG1>>EFF>2BGHH3BFHFD333B@FH313B34F4FF?HFB>EEE?B4?F444FBF2??FFHBD//B@FHEF/</C
@M02034:409:000000000-BFKT7:1:1110:23103:10688 1:N:0:27
AAAGTCGAGGTGCCTAAAGTGGCAACCCAGACTAATCAGCTGGTTGGTGGTGTAGAGCTTCCTGTAGCCGCATGGCGTTCGTACTTAAATATGGAACTAACCATTCCAATTTTCGCTGTCTCTTATACACATCTCCGAGCCCACGAGACA
+
CCCCCFCBCCCCGGGGGGGGGGGHHHHGGHHFHHHHHHHHHHHHHGGFGGGGHHHHHHHHHHHHHHHHHGGEGGHHGGGGGFHHHHHGGHHHHHFEHHHHGFFHHHHHHHHHHHGGGGGHHHHHGHHHHHFHHHGHF@FGGGHGGGGGGC
@M02034:409:000000000-BFKT7:1:1110:26098:10693 1:N:0:27
AAAGTCGAGGTGCCTAAAGTGGCAACCCAGACTGTTAATAATGTTGGTGGTGTAGAGCTTCCTGTAGCCGCATGGCGTTCGTACTTAAATATGGAACTAACCATTCCAATTTTCGCTTCTCTTATACACATCTCCGAGCCCACGAGACAG
+
BBBBBFAA3AAAFGGFGGGGGGGHHHHGDHHGHHHHGHHFHHHHHHHGGGGGHHBGGHHHHHHHHGFHHGGEFGHHGGGGGEHHHH4FGHHHGFHHHGGGHHGHGHHHHHHHHH?FGHGHHHHHFDGGHEB2GGHGCFGCGHGGG?DDG?
@M02034:409:000000000-BFKT7:1:1110:7473:10694 1:N:0:27
AAAGTCGAGGTGCCTAAAGTGGCAACCCAGACTGGGTTTATGGTTGGTGGTGTAGAGCTTCCTGTAGCCGCATGGCGTTCGTACTTAAATATGGAACTAACCATTCCAATTTTCGCTGTCTCTTATACACATCTCCGAGCCCACGAGAC
+
BABBBFBADAABGGGGGGGGGGFHGHHGGHHGHHHHHGEFHHHHHGGFGGGGHHHHHGHHHHHHHFFHHGGGGGHGGGGGGEFHHHGFHHHHHGFEFHFFHHFHHHFHHGHGHEEEGGGGEFHHGGHHGHHHHFHHG/CCGGHGGFD/C
@M02034:409:000000000-BFKT7:1:1110:26112:10704 1:N:0:27
AAAGTCGAGGTGCCTAAAGTGGCAACCCAGACTGTTAATAATGTTGGTGGTGTAGAGCTTCCTGTAGCCGCATGGCGTTCGTACTTAAATATGGAACTAACCATTCCAATTTTCGCTTCTCTTATACACATCTCCGAGCCCACGAGACAG
+
CCCCCFCCCCACGGGGGGGGGGGHHHHGGHHGHHHHHHHHHHHHHHHGGGGGGHHGHHHHGHHHHFFFGGGGGGHHGEGGGGFHHHHHGHHHHHFEHHHHFF3GHFFGFHHHHHGGGHGHHHHEH?FGHGGHHHHGGGCGEGEGGGGGHH
@M02034:409:000000000-BFKT7:1:1110:14094:10706 1:N:0:27
AAAGTCGAGGTGCCTAAAGTGGCAACCCAGACTGGGGCGCCTGTTGGGG
+
CCCCBFCCCCCBGGGGGGGGGGGFGHHGGGHGHCH2EAE00EGHFF10A
@M02034:409:000000000-BFKT7:1:1110:7291:10707 1:N:0:27
AAAGTCGAGGTGCCTAAAGTGGCAACCCAGACTAAGACTAAGGTTGGTGGTGTAGAGCTTCCTGTAGCCGCATGGCGTTCGTACTTAAATATGGAACTAACCATTCCAATTTTCGCTGTCTCTTATACACATCTCCGAGCCCACGAGACA
+
BBCCAFBBCCABGGGGGGGGGGGHHHHGGHHGHHHHHHHHHHHFHHGGFGEFGHHHHHHHHHHHGHHHHGGGGFHHGEGGEBGHHHHHHHHHHHHGGHGGHHFGHHHHHHHHHHGGGGGGHHHHHGFFHHHHFHFHGCGCGGHGFGGEGC
@M02034:409:000000000-BFKT7:1:1110:7457:10709 1:N:0:27
AAAGTCGAGGTGCCTAAAGTGGCAACCCAGACTGGGTTTATGGTTGGTGGTGTAGAGCTTCCTGTAGCCGCATGGCGTTCGTACTTAAATATGGAACTAACCATTCCAATTTTCGCTGTCTCTTATACACATCTCCGAGCCCACGAGAC
+
AA?A>DA1>@A11BDGGGGAEDAFFFEGGGA0BGHHGGGHGFFFGGGEFGEFFFHHFFFHFFGFGFFHHG//EEHFEBEFGEHECGHHHHHHFFHGHBF1BGHHHFFFEGHHHHGGGGE1FGFFDG2FBBDGBG>FE?C?/<FFGCGGG
@M02034:409:000000000-BFKT7:1:1110:27348:10720 1:N:0:27
GAAAGTCGAGGTGCCTAAAGTGGCAACCCAGACTAAGTCTCCGGTTGGTGGTGTAGAGCTTCCTGTAGCCGCATGGCGTTCGTACTTAAATATGGAACTAACCATTCCAATTTTCG
+
>3>>A@BAADAAEAEFE4AGGGHA4F4GECFGFHHGFDBGGFEAAEGE1BEAFFHHHGGGGGGEFGHFF3ECCDEFBF?EFE1GGGHGHHFHFEHHE3F3?GFFG3?4B4BBFG4>
@M02034:409:000000000-BFKT7:1:1110:10847:10728 1:N:0:27
AAAGTCGAGGTGCCTAAAGTGGCAACCCAGACTGGGCTGCAGGTTGGTGGTGTAGAGCTTCCTGTAGCCGCATGGCGTTCGTACTTAAATATGGAACTAACCATTCCAATTTTCGCTGTCTCTTATACACATCTCCGAGCCCACGAGAC
+
AAABAFBCCBBBGGGGGGGFFGGHHHHGFHFFHHHHHGEFFGHFGHGBFGBFGGGFHFHHFHHGFGGGGEEFGGHGEFGGGEGHHHHGHHGHHGHFHHFFFGHHHHGFHHHHGHCFGGEFHGHHFHFHGHFHGHFHGCGCGGHGGGGGG
@M02034:409:000000000-BFKT7:1:1110:3535:10729 1:N:0:27
AAAGTCGATGTGCCTAAAGTGGCAACCCAGACTTCGCTGGGTGTTGGTGGTGTAGAGCTTCCTGTAGCCGCATGGCGTTCGTACTTAAATATGGAACTAACCATTCCAATTTTCGCTGTCTCTTATACACATCTCCGAGCCCACGAGACA
+
BABAAFAAAFFFGGGGGGGGGGGFGHHGGHHGHHGGGGGGGGGGEHHEFGEFHHHHHGHHHGHHHHHHHGGGGGHEEEFGGEHHHHHHHHHHHEFFGHGFHHHGHGFHHGHHHHGGGGGHF4FHHHHGFFHHFHFGDBDC@/GEGCCDA?
@M02034:409:000000000-BFKT7:1:1110:3867:10732 1:N:0:27
AAAGTCGAGGTGCCTAAAGTGGCAACCCAGACTCAGACGACGGTTGGTGGTGTAGAGCTTCCTGTAGCCGCATGGCGTTCGTACTTAAATATGGAACTAACCATTCCAATTTTCGCTGTCTCTTATACACATCTCCGAG
+
AAAAAFAA@D1AGGGGGFFGGGAC1FFEFFHGHFHHHHGEGG?BFEGBFE/B/AAFGF@GEHHEFBGGDEC/EEHAEEECEG0FFFBFDF2FEBFFHH1FFGFFG2GGHFHHGDCGGGC1B2@FGGDG21@FCD1@B/A
@M02034:409:000000000-BFKT7:1:1110:17315:10739 1:N:0:27
AAAGTCGAGGTGCCTACAGTGGCAACCCAGACTAATAAGCAGGTTGGTGGTGTAGAGCTTCCTGTAGCCGCATGGCGTTCGTACTTAAATATGGAACTAACCATTCCAATTTTCGCTGTCTCTTATACACATCTCCG
+
AAAAAFAADDAABGFB1BGFF00BBGHGGHGGHHHGFEGHHHGCFHG?FGEFHHFHHGHHHFHHHGGHHGGEGCFFGGGGGGHHHHGB1FGFHF1BFG1FGHFGGFFFBFGGHF/EEGFGHBFHGHDDFGGHFGH1C
@M02034:409:000000000-BFKT7:1:1110:4975:10746 1:N:0:27
AAAGTCGAGGTGCCTAAAGTGGCAACCCAGACTAGGAGGGATGTTGGTGGTGTAGAGCTTCCTGTAGCCGCATGGCGTTCGTACTTAAATATGGAACTAACCATTCCAATTTTCGCTGTCTCTTATACACATCTCCGAGCCCACGAGAC
+
CCCCCFCCCCBCGGGGGGGGGGGHHHHGGHHGHH33FHG222BFHHHFFGGGHHHHHHHHHHHHHGHFHGGGGGHGGEGGGFHHHHHHHHHHHHBFHHHHHHFHHHHFHHHHHHGGGGGHHHHHHHHHHGHHHHHHGCGGGGHGGGGGG
@M02034:409:000000000-BFKT7:1:1110:11651:10748 1:N:0:27
AAAGTCGAGGTGCCTAAAGTGGCAACCCAGACTGCGGAGAGGGTTGGTGGTGTAGAGCTTCCTGTAGCCGCATGGCGTTCGTACTTAAATATGGAACTAACCATTCCAATTTTCGCTGTCTCTTATACACATCTCCGAGCCCACGAGAC
+
BBBBBFBAB2AAFFGGGGGGGGGHFHHGCHEGHHHGFCEEEGFAFEGGGGEFFBFBGFHFGHHGFGHGHECFFGHHGGGGAEGHHHDGHHHGHHBFGHFFHHEGGGFGHHHHHGFGGGGFFHHHGHHDDGFHHF@FD/@/CGAFGCGD?
@M02034:409:000000000-BFKT7:1:1110:4728:10748 1:N:0:27
AAAGTCGAGGTGCCTAAAGTGGCAACCCAGACTAGGTCGGATGTTGGTGGTGTAGAGCTTCCTGTAGCCGCATGGCGTTCGTACTTAAATATGGAACTAACCATTCCAATTTTCGCTGTCTCTTATACACATCTCCGAGCCCACGAGACA
+
AABB?FBBBBABGGG5BBGDGGGHHGGGGHGGHHB35BAE2AEBGHH1FEFGHHHFGHHGHHHHHHHGHGGCFGGHFFGGGD2GGHHGEHBHHH3DGHFFHF?FGFFFGGHHHHGDEEGFFFGHBGFF?22FGFDDD//<@<GC@CF??<
@M02034:409:000000000-BFKT7:1:1110:4750:10757 1:N:0:27
AAAGTCGAGGTGCCTAAAGTGGCAACCCAGACTAGTTC
+
CCCCCFBCCBCCGGGGGGGGGGGHHHHGGHHEHFB555
@M02034:409:000000000-BFKT7:1:1110:4732:10767 1:N:0:27
AAAGTCGAGGTGCCTAAAGTGGCAACCCAGACTAGGTCGGATGTTGGTGGTGTAGAGCTTCCTGGAGCCGCATGGCGTTCGTACTTAAATATGGTACTAACTATTCCAATTTTCGCT
+
BBCBBFBBCDBCGGGGFGGGGGGHHHHGGHGGHHHF5AEE2EFG5FAEC1AC13F5B5BA5FF53AB2?>E0E?C1>1>B?>21?@G334F4B344B4FG334DB4D4BFDHG4/<E
@M02034:409:000000000-BFKT7:1:1110:3523:10767 1:N:0:27
AAAGTCGAGGTGCCTAAAGTGGCAACCCAGACTAAGAATAATGTTGGTGGTGTAGAGCTTCCTGTAGCCGCATGGCGTTCGTACTTAAATATGGAACTAACCATTCCAATTTTCGCTGTCTCTTATACACATCTC
+
AABBAFCCCCBBGGGGGGGGGGGHHHHGGHHGH33BFBAG55GGGHHGFGEGHHHHHHHHHHHHHHHHHGGGGGHHGGGGGGHHHHHHHHGHHHHHHHHGHHHHHHGHHHHHHHGGGGGHHHHHHHHHGHHHHHH
@M02034:409:000000000-BFKT7:1:1110:17666:10770 1:N:0:27
AAAGTCGAGGTGCCTAAAGTGGCAACCCAGACTGCGCCGGTGGTTGGTGGTGTAGAGCTTCCTGTAGCCGCATGGCGTTCGTACTTAAATATGGAACTAACCATTCCAATTTTCGCTGTCTCTTATACACATCTCCGAGCCCACGAGACA
+
BBBBBFBBBBBBGGGGGGGGGGGFHHHGGHHGHHHGGGGGEFGGGGFEFGGGHFHFHGHHHGHHHHHGFGGEEGHHGGGGGFFHHHHHGHGHHHDFFHHHGFFFHGFDGGHHHG@FGGGHHHHHGHHHHCGHHHHDE/CC?FHGGGGGGB
@M02034:409:000000000-BFKT7:1:1110:12470:10771 1:N:0:27
AAAGTCGAGGTGCCTAAAGTGGCAACCCAGACTACTACGCCTGTTGGTGGTGTAGAGCTTCCTGTAGCCGCATGGCGTTCGTACTTAAATATGGAACTAACCATTCCAATTTTCGCTGTCTCTTATACACATCTCCGAGCCCACGAGACA
+
BBC@BFBCBCBBGGGGGGGGGGGHHHGGGHEGHHHHHHGEGGHHHHH2AEECAFGEHHHHFHHHH5GFFGGEEEF1@ECGFEFHFHHHEEGGF3@BGGHGC?3FGDEFBGFHHHCGGFFHGHGGFBHDFFDFHFH2B/@@DGAFGGGDEG
@M02034:409:000000000-BFKT7:1:1110:16826:10779 1:N:0:27
AAAGTCGAGGTGCCTAAAGTGGCAACCCAGACTCATAAGACTGTTGGTGGTGTAGAGCTTCCTGTAGCCGCATGGCGTTCGTACTTAAATATGGAACTAACCATTCCAATTTTCGCTGTCTCTTATACACATCTCCGAGCCCACGAGACA
+
CCCCCFCCBCABGGGGGGGGGGGGHHHGGHHGHHHHHHHHHHHHHHHGGGEFHHHGHHGHHHHGHHHHHGGGGGHHGGGGFEHHHHHHHHHHHHGGHHHHHHHHHHHHHHHFHHEGGGGHHHHHGHHHGHGHHHHHGCGGGGHGGGGGGB
@M02034:409:000000000-BFKT7:1:1110:14320:10791 1:N:0:27
AAAGTCGAGGTGCCTAAAGTGGCAACCCAGACTGCGCCTCCGGTTGGTGGTGTAGAGCTTCCTGTAGCCGCATGGCGTTCGTACTTAAATATGGAACTAACCATTCCAATTTTCGCTGTCTCTTATACACATCTCCGAGCCCACGAGACA
+
CCCDCFCCCCCCGGGGGGGGGGGHHHHGGHHGHHHGGGGGHGGGGGGGCDFEFFHFHHHHDGHHHFHFGGGEGGGAFEEGGEFFHHHFGHHFFEB3GGHHGG3FGFHFHHHHHFFGGDAFHHGHFHHHGFHBHHHDE/CFGGHGGGGGGF
@M02034:409:000000000-BFKT7:1:1110:21072:10797 1:N:0:27
AAAGTCGAGGTGCCTAAAGTGGCAACCCAGACTCCGACTGCTGTTGGTGGTGTAGAGCTTCCTGTAGCCGCATGGCGTTCGTACTTAAATATGGAACTAACCATTCCAATTTTCGCTGTCTCTTATACACATCTCCGAGCCCACGAGAC
+
BBBBBFBBBBAAGGGGGGGGGGFHHHHGGHHGHHHGGGGGHHFDFGAFGEEFGFHGFHHHHHHGGHHGHGGGGGHHGEGGGFHHHHHHGHGFGFFHHGGBGFFHHHGHFHHFHHEGGFGFFFHGFHHFHGFGFFFDD?CDFEFG?DGGG
@M02034:409:000000000-BFKT7:1:1110:20834:10806 1:N:0:27
AAAGTCGAGGTGCCTAAAGTGGCAACCCAGACTGGGAATCAGGTTGGTGGTGTAGAGCTTCCTGTAGCCGCATGGCGTTCGTACTTAAATATGGAACTAACCATTCCAATTTTCGCTGTCTCTTATACACATCTCCGAGCCCACGAGACA
+
CCCCCFCCCCABGGGGGGGGGGGHHHHGGHHGHHHHHHHHHHHHHHGEFGEFGGHFHHHHHHHHGFGHHGGGGGHGGFGGGEFHHHHHHHHHHGEGHHHHHFDGHGGHHHHHHHGGGGGHGHHHGHHHHHGHHHHGGFGGGGHGGGGGGG
@M02034:409:000000000-BFKT7:1:1110:10881:10811 1:N:0:27
AAAGTCGAGGTGCCAAAGTGGCAACCCAGACTAGGAATGATGTTGGTGGTGTAGAGCTTCCTGTAGCCGCATGGCGTTCGTACTTAAATATGGAACTAACCATTCCAATTTTCGCTGTCTCTTATACACATCTCCGAGCCCACGAGACAG
+
CCBCCFCCCCBBGGGGGBFGGGHHHHGGHHGHHHHFGHGFGHHHHHBFEAFGFGFGHHHFHHHHGHGHGEFGGHFEEEFGEFHHHFGHHBGHHGGHHFHFHBGGHHHGHHHHGGGGG/BGGBHFGGHHHHFCGFFB/BDGGHGCGGGCFF
@M02034:409:000000000-BFKT7:1:1110:26942:10812 1:N:0:27
AAAGTCGAGGTGCCTAAAGTGGCAACCCAGACTGTGCCTTCGGTTGGTGGTGTAGAGCTTCCTGTAGCCGCATGGCGTTCGTACTTAAATATGGAACTAACCATTCCAATTTTCGCTGTCTCTTATACACATCTCCGAGCCCACGAGACA
+
BCCACFCCCCCBGGGGGGGGGGGHHHHGGHHCHHBAFGGFGEGGFGGEFEEEFBG5EEGHFHHHDEFGHEG?FGFAEEEEEEFGGHHHGHHFHE3@EFHHGG3FFHFDDFGHH?EGGE/BFHHGFGFHFFGFHFGBE@CFFGEGDGFGD?
@M02034:409:000000000-BFKT7:1:1110:12294:10817 1:N:0:27
AAAGTCGAGGTGCCTAAAGTGGCAACCCAGACTA
+
BBBBBFBBBBABGGGGGGFGGGGHHHHGGGHGHC
@M02034:409:000000000-BFKT7:1:1110:24076:10823 1:N:0:27
AAAGTCGAGGTGCCTAAAGTGGCAACCCAGACTCGTCCTTCTGTTGGTGGTGTAGAGCTTCCTGTAGCCGCATGGCGTTCGTACTTAAATATGGAACTAACCATTCCAATTTTCGCTGTCTCTTATACACATCTCCGAGCCCACGAGACA
+
CCCCCFCCCCBCGGGGGGGGGGGHHHHGGHHEHGEFGGGGFGHGFFHECEEF1AG5FFFF5FFGGDEBAEGEGGG1EEEGG12FGHHHFGHF4D33FFHF303FEFHFHHHHHHGGGGEGFGGHFFHGHGHGHHHHD/BDGEHGCCGDG?
@M02034:409:000000000-BFKT7:1:1110:19633:10824 1:N:0:27
AAAGTCGAGGTGCCTAAAGTGGCAACCCAGACTAGTAAGCAGGTTGGTGGTGTAGAGCTTCCTGTAGCCGCATGGCGTTCGTACTTAAATATGGAACTAACCATTCCAATTTTCGCTGTCTCTTATACACATCTCCGAGCCCACGAGACA
+
CCCCCFCCCCCCGGGGGGGGGGGHHHHGGHHGHHHHHHHHHHHHHHGGFGGGHHHHHGHHHHHHHHHHHGGGGGHGGEFGGGFHHHHHHHHHHHHFHHHHGHGGHHFHHHHHHHEGGGGGHHHHHHHHHGHHHHHGGCGCFGHGGG?EG?
@M02034:409:000000000-BFKT7:1:1110:4905:10825 1:N:0:27
AAAGTCGAGGTGCCTAAAGTGGCAACCCAGACTAATCCTCAGGTTGGTGGTGTAGAGCTTCCTGTAGCCGCATG
+
ABBAAFAADBBBGGGGGGGGGGFGHHHGGHHGHHHGHHHHHHGH3F2AA2E1A3DDFF3BEEAFFF55F1E0EE
@M02034:409:000000000-BFKT7:1:1110:26672:10829 1:N:0:27
AAAGTCGAGGTGCCTAAAGTGGCAACCCAGACTGGTTTGGGTATTGG
+
AAAAAFBADBB?CGGBFGGFGGGHHHHGGDHGHH253A222B5B5FB
@M02034:409:000000000-BFKT7:1:1110:17474:10832 1:N:0:27
AAAGTCGAGGTGCCTAAAGTGGCAACCCAGACTCCGAGTGCGGTTGGTGGTGTAGAGCTTCCTGTAGCCGCATGGCGTTCGTACTTAAATATGGAACTAACCATTCCAATTTTCGCTGTCTCTTATACACATCTCCGTGCCCACGAGAC
+
AAB@BF3>DBABFGGBFBGFGGGHHHHGC2AFHHHGGGFHGECEFGGGGEEEHHGHHFHHHGHHHH5DDEEEEGHHGGGFGGHHHH43FGGHHGBFGFB?E0DGFFFE4BFHHH<EE/??DFFGFH22B@1FCGD1</?<<FGFC@@DA
@M02034:409:000000000-BFKT7:1:1110:4916:10840 1:N:0:27
AAAGTCGAGGTGCCTAAAGTGGCAACCCAGACTAATCCTCAGGTTGGTGGTGTAGAGCTTCCTGTAGCCGCATGGCGTTCGTACTTAAATATGGAACTAACCATTCCAATTTTCGCTGTCTCTTATACACATCTCCGAGCCCACGAGACA
+
AAAAAFBBBDBAGGGFGGGFGGGFHHHGGEGGHFHGHHHHHHC5AG22F2AFGFHGHHHHGGGHGEGHHGG@EEGFFEEFG1FGGHHGF@BFHGFHHFFFEGDGGBGF?FGGGDEEG?FFEGBGFHGH3GF2FDG2EC?C?ECGCCGGGC
@M02034:409:000000000-BFKT7:1:1110:22981:10847 1:N:0:27
AAAGTCGAGGTGCCTAAAGTGGCAACCCAGACTTTTTCGAGTGTTGGTGGTGTAGAGCTTCCTGTAGCCGCATGGCGTTCGTACTTAAATATGGAACTAACCATTCCAATTTTCGCTGTCTCTTATACACATCTCCGAGCCCACGAGAC
+
CBCCCFCBCCBCGGGGGGGGGGGHHHHGGHHGHHHHHHGGHHHHHHHGGGFFGHHHHHHHHHHHHHHHHGGGGGHHGGGGGFHHHHHHHHHHHHHHHHGHHHGHHHHHHHHHHHGGGGGGHGHHHHHHHHFHHHGHG?FGGGHGGGGGG
@M02034:409:000000000-BFKT7:1:1110:4901:10850 1:N:0:27
AAAGTCGAGGTGCCTAAAGTGGCAACCCAGACTAATCCTCAGGTTGGTGGTGTAGAGCTTCCTGTAGCCGCATGGCGTTCGTACTTAAATATGGAACTAACCATTCCAATTTTCGCTGTCTCTTATACACATCTCCGAGCCCACGAGAC
+
BBBBBFBBDB2AGGGGGGGGGGGHHHGGGHHGHHHHHHHHHHHHFHFEFGEFCEGGHHHHHFHHDFFFHGCEGGGHGGFEGEFGHGHHHHHGGHFHFHHHHHGHHGGHHHHHHHGGFGFFHHHHGHHHHHHHHHGFE<<BDE/FBC@DD
@M02034:409:000000000-BFKT7:1:1110:27838:10851 1:N:0:27
AAAGTCGAGGTGCCTAAAGTGGCAACCCAGACTAATCAGCAGGTTGGTGGTGTAGAGCTTCCTGTAGCCGCATGGCGTTCGTACTTAAATATGGAACTAACCATTCCAATTTTCGCTGTCTCTTATACACATCTCCGAGCCCACGAGACA
+
BABBBFBBBBAAGGGGGGGFGGGGHHHGGHHGHHHHHHHHHHHGHHGEFGEFGHHGHHHHHGHHHHHHHGGGGGHGEEGGEEGGHHHGHHHHHHGHHHGHHFGHHHHHHHHHHHGGGGGHHHHHHHGHGGHFHHHHFCGCGGHGGGGGG<
@M02034:409:000000000-BFKT7:1:1110:17345:10854 1:N:0:27
AAAGTCGAGGTGCCTAAAGTGGCAACCCAGACTGGGCAGTCTGTTGGTGGTGTAGAGCTTCCTGTAGCCGCATGGCGTTCGTACTTAAATATGGAACTAACCATTCCAATTTTCGCTGTCTCTTATACACATCTCCGAGCCCACGAGACA
+
CCCCCFBBCCCCGGGGGGGGGGGHHHHGGHHGHHFDGHGGHGFHHHHFEGGGHGHDGHHHFHHHHHHFGGGEEGHEGEGGFEGHHHHHHHHHHH33FGHHFBEBGFFD?FGHHH@FFEEFGHFFBEGHFFHHHHGFDBGGGGHGFFCAFF
@M02034:409:000000000-BFKT7:1:1110:12611:10858 1:N:0:27
AAAGTCGAGGTGCCTAAAGTGGCAACCCAGACTACGCATATTGTTGGTGGTGTAGAGCTTCCTGTAGCCGCATGGCGTTCGTACTTAAATATGGAACTAACCATTCCAATTTTCGCTGTCTCTTATACACATCTCCGAGCCCACGAGACA
+
BCCDBFBBCCBCGGGGGGGGGGGHHHHGFHHGHHH??EGGFGGHGHF2A1EAAAG5EGGHAGHHHDFEBEF>EEF1E>EFF>FGAEG3B@G4BE33FGHH303BFBG4GF?GHE<EEA/34FFF3FFFHFHHGGHHFBDGGAGGGG?ED=
@M02034:409:000000000-BFKT7:1:1110:16420:10858 1:N:0:27
AAGGTCGAGGTGCCTAAAGTGGCAACCCAGACTGCTAATTGTGTTGGTGGTGTAGAGCTTCCTGTAGCCGCATGGCGTTCGTACTTAAATATGGAACTAACCATTCCAATTTTCGCTGTCTCTTATACACATCTCCGAGCCCACGAGACA
+
A?1>AFDDDDAAFGGGGGGFF1FFFGEEGGHGHHHHHFHHHHFHHHGAFEBFGGEDFGHHHCHFDGHHHGGC?EGHGGGGGGHHGFGFHBDGFHFF1GGHHHHHGHHHGGHHHHGGEEGFHGHHHHBH2BFGHHFFG/@C/FFGGCG?F?
@M02034:409:000000000-BFKT7:1:1110:20512:10860 1:N:0:27
AAAGTCGAGGTGCCTAAAGTGGCAACCCAGACTGGGAGGGATGTTGGTGGTGTAGAGCTTCCTGTAGCCGCATGGCGTTCGTACTTAAATATGGAACTAACCATTCCAATTTTCGCTGTCTCTTATACACATCTCCGAGCCCACGAGACA
+
CCCCCFCCCCCCGGGGGGGFGGGHHHHGGHHGHHHHHGGGGHGHHHHGFGEFFGHHHGHHHHHHGHHHHFGGGGHHGGGGGFHHHHHHHHHHHHGGHHGGHHFHHHGGHHHHHHGGGGGHHHHHHGHHGHFHHHHFE@FGGGHGGGGGGG
@M02034:409:000000000-BFKT7:1:1110:11116:10864 1:N:0:27
AAAGTCGAGGTGCCTAAAGTGGCAACCCAGACTACGCATAATGTTGGTGGTGTAGAGCTTCCTGTAGCCGCATGGCGTTCGTACTTAAATATGGAACTAACCATTCCAATTTTCGCTGTCTCTTATACACATCTCCGAGCCCACGCGAC
+
CCCCCFBCCCCCGGGGGGGGGGGHHHHGGH2FH33AA2E2ADGHFHAA21BAA3DA55AB5BEDF555AAE0EE?1>?>??1???FG33@G@B333BBGH3?3BB4B4?F?GF4/<E<?F?FF?3??DG222FFF2EBCC/CHG@//<<
@M02034:409:000000000-BFKT7:1:1110:12204:10868 1:N:0:27
AAAGTCGAGGTGCCTAAAGTGGCAACCCAGACTCGGGATCAGGTTGGTGGTGTAGAGCTTCCTGTAGCCGCATGGCGTTCGTACTTAAATATGGAACTAACCATTCCAATTTTCGCTGTCTCTTATACACATCTCCGAGCCCACGAGACA
+
AAAAAFBBBBABGGGGGGGFGFGFHHHFGHDFHFDD22EF2FCD3BAEFGAFAGGAGHHHGHHGGDGBGEEGGGHHGGGGEF?GGGHFGHHHGBBBGFGHHHHHFHHHBFHHHHGGGGGBGFFFGHHDGHBGCDFHGCG@CFHGGGGGC<
@M02034:409:000000000-BFKT7:1:1110:16416:10876 1:N:0:27
AAAGTCGAGGTGCCTAAAGTGGCAACCCAGACTGCTAATTGTGTTGGTGGTGTAGAGCTTCCTGTAGCCGCATGGCGTTCGTACTTAAATATGGAACTAACCATTCCAATTTTCGCTGTCTCTTATACACATCTCCGAGCCCACGAGACA
+
CCCCBFBCBBBCGGGGGGGFGGGHHHHGGHHGGHHGHHHHHHHHHHEEFFGFFGHHHHHHHHGHGEGFFGEEFGHFGEEGGFGGHHHHFHHFHF3BGHHHFAGG3FFEBFGHHHEGGGFFFFGHHHHHHFFGHHHGG@@D?FHEGGGDF?
@M02034:409:000000000-BFKT7:1:1110:25183:10878 1:N:0:27
AAAGTCGAGGTGCCTAAAGTGGCAACCCAGACTATGCCTAATGTTGGTGGTGTAGAGCTTCCTGTAGCCGCATGGCGTTCGTACTTAAATATGGAACTAACCATTCCAATTTTCGCT
+
BBBBBFBBBBBAGGGGFGGGGGGHFHHDGHH23G5AFFF5FFGGGF2BEA2AA3FAB53BACGH5AFGF1A0>?F10?EFE>2GGFH3GBFFDB33F3@BF13B3?F?BFDGD4/>E
@M02034:409:000000000-BFKT7:1:1110:28550:10880 1:N:0:27
AAAGTCGAGGTGCCTAAAGTGGCAACCCAGACTACGATGCATGTTGGTGGTGTAGAGCTTCCTGTAGCCGCATGGCGTTCGTACTTAAATATGGAACTAACCATTCCAATTTTCGCTGTCTCTTATACACATCTCCGAGCCCACGAGACA
+
BBBBBFBBDBBBGGGGGGGGGGGHHHHGGHHGHHHGGHGGHHHHHHHGGGEFHHHHHHHHHHHHHHHHHGGEFGHHGGGGGFFHHGHHHHHHGHGFHHGFHHHHHHHHHHHHHHGGGGGHHHHHGHHHHHGGHHHHG@FFGGHGGCGAGC
@M02034:409:000000000-BFKT7:1:1110:28774:10883 1:N:0:27
AAAGTCGAGGTGCCTAAAGTGGCAACCCAGACTGGGCCTCTGGTTGGTGGTGTAGAGCTTCCTGTAGCCGCATGGCGTTCGTACTTAAATATGGAACTAACCATTCCAATTTTCGCTGTCTCTTATACACATCTCCGAGCCCACGAGAC
+
CCCCCFBCCCCCGGGGGGGGGGGHHHHGGHHGHHDHHHGGH3GHFGAAA1FFFDG5GEFG5GFHFE5FFFGEEGG1>BEFE?BFGHHFBGHHFD33BFHHBC3FF4E?4FGHHFE?EEEHHDGFDFGGFFH2F3FFG>/B@EHFGGGGG
@M02034:409:000000000-BFKT7:1:1110:3674:10885 1:N:0:27
AAAGTCGAGGTGCCTAAAGTGGCAACCCAGACTAGTAAGCAGGTTGGTGGTGTAGAGCTTCCTGTAGCCGCATGGCGTTCGTACTTAAATATGGAACTAACCATTCCAATTTTCGCTGTCTCTTATACACATCTCCGAGCCCACGAGACA
+
BAABBF?A?DBBGGGGGFGAGGGHHHGGGHHGGHGHHHHHHHHBFHEEEEAFBGHHHHHHHHHHDGGHGGEEGGHGEEEGGECGHHHGHHHHGHFFHHFGHHHHHHFFFHHHHHGGGGEDGFHHHGFGDHFHHHBBCC/>B<CE?CCD??
@M02034:409:000000000-BFKT7:1:1110:18091:10886 1:N:0:27
AAAGTCGAGGTGCCTAAAGTGGCAACCCAGACTAATAATCAGGTTGGTGGTGTAGAGCTTCCTGTAGCCGCATGGCGTTCGTACTTAAATATGGAACTAACTATTCCAATTT
+
CACCCFCCCCCCGGGGGGGGGGGHHHHGGHHGHHCGF5GA5FHHBGABAAEFAAF5B5FE5FGFE5F5AEE0EEC1>?>F>?2?FGHF3EGDFB33BBGH334BB4B44B3F
@M02034:409:000000000-BFKT7:1:1110:24339:10915 1:N:0:27
AAAGTCGAGGTGCCTAAAGTGGCAACCCAGACTCAGGATACGGTTGGTGGTGTAGAGCTTCCTGTAGCCGCATGGCGTTCGTACTTAAATATGGAACTAACCATTCCAATTTTCGCTGTCTCTTATACACATCTCCGAGCCCACGAGACA
+
CCCCCFCCCCBCGGGGGGGGGGGHHHHGGHHGHHHHHGHHHGGHGGGGGGEFGHHHHHHHHGHGHHHHHGGEGGHHGFGGGFHHHHHHHHHHHHFHHHHHHHHHHHGHHHHHHHGGGGGHHHHHHHHHHHFHHHGHGGCCGGHGGGGGGF
@M02034:409:000000000-BFKT7:1:1110:17846:10917 1:N:0:27
AAAGTCGAGGTGCCTAAAGTGGCAACCCAGACTCAGAATAAGGTTGGTGGTGTAGAGCTTCCTGTAGCCGCATGGCGTTCGTACTTAAATATGGAACTAACCATTCCAATTTTCGCTGTCTCTTATACACATCTCCGAGCCCACGAGACA
+
BABBBFBBBBABGGGGGGGGGFGHHHHGGDHGHHHHHHGFHHGHHHGEGAEFHHHFHHGHHEHHGHHHHGGEFGHGGGGFGEHHGHHGGFGHHHH3GHHGHHHFHHFGHGHHH?EGFGEGGHGGFHHHHFFFHHFHG/DCDGHGGGGEGG
@M02034:409:000000000-BFKT7:1:1110:12855:10920 1:N:0:27
AAAGTCGAGGTGCCTAAAGTGGCAACCCAGACTAAGAATCCGGTTGGTGGTGTAGAGCTTCCTGTAGCCGCATGGCGTTCGTACTTAAATATGGAACTAACCATTCCAATTTTCGCTGTCTCTTATACACATCTCCGAGCCCACGAGACA
+
CCCCCFCCCCBAGGGGGGGFGGGGGHHGGHHGHHHHHHHHHGGGGGGGGGEFGHHHHHHHHHHGHHHHHGGGGGHHGFGGGFHHHHHHHHHHHHHGHHHGHHFHHHGHHHHHHHGGGGGHHHHHHHHHHHFGHHHHGGGFGGFGGGGGGF
@M02034:409:000000000-BFKT7:1:1110:14049:10924 1:N:0:27
AAAGTCGAGGTGCCTAAAGTGGCAACCCAGACTAAGACTGGTGTTGGTGGTGTAGAGCTTCCTGTAGCCGCATGGCGTTCGTACTTAAATATGGAACTAACCTTTCCAATTTTCGCTGTCTCTTATACACATCTCCGAGCCCACGA
+
BBBBBFBBBBBBGGGGGFGGGGGHHHHGGHGGHDG3A3BBGHHHGHGAA1EAA3F55FDAAGHFE5D5DEE0EEC1>>EFEECGEFH3@FG4@333B@FG303B33B44BFHD4/<E?EDHHHF4BFDHBDFFDG2<<<B<FCC/<
@M02034:409:000000000-BFKT7:1:1110:4933:10927 1:N:0:27
AAAGTCGAGGTGCCTAAAGTGGCAACCCAGACTTCGGGTCGTGTTGGTGGTGTAGAGCTTCCTGTAGCCGCATGGCGTTCGTACTTAAATATGGAACTAACCATTCCAATTTTCGCTGTCTCTTATACACATCTCCGAGCCCACGAGACA
+
AAABAFABBBABGGGGGGGGGGGHHHHGGHHGHHHGGGHGFEGGGHG1BEEGEBGFHHHHGHFFGEGGHG?EEEFGEEGGGGGHHFHHHEHHHG33FGBF303FHEFFFFGHHGGGGGFFHFFHGGHHD?GBGGFDDDGGGGEGGCFGFG
@M02034:409:000000000-BFKT7:1:1110:3423:10931 1:N:0:27
AAAGTCGAGGTGCCTAAAGTGGCAACCCAGACTACGCCTCCTGTTGGTGGTGTAGAGCTTCCTGTAGCCGCATGGCGTTCGTACTTAAATATGGAACTAACCATTCCAATTTTCGCTGTCTCTTATACACATCTCCGAGCCCACGAGACA
+
BBBBBFBBBBAAGGGGGFGGGGGHHHFEGHFFHFCFE2F2GGFFFGEBAEEEADGBFDFG5GBFFBAABE0>E?C1>?/?B???EHHGHGHHFB3@FEEG30BFG4F4FFBGF?E?AF?FGFFH?3FGECHFHBF2?/<BBFGC><CDD<
@M02034:409:000000000-BFKT7:1:1110:11121:10932 1:N:0:27
AAAGTCGAGGTGCCTAAAGTGGCAACCCAGACTCTGCGGAGTGTTGGTGGTGTAGAGCTTCCTGTAGCCGCATGGCGTTCGTACTTAAATATGGAACTAACCATTCCAATTTTCGCTGTCTCTTATACACATCTCCGAGCCCACGAGAC
+
CCCCCFCBCCBBGGGGGGGGGGGHHHHGGHHGHHGFHGGEFGHHHHHFFGFFGHHHHHHHHGHHFHHHHGGGGGHHGEFGGEFHHHHHHHHHHHHHHHHHHHHHHHGHGHHHHHEFGGGGHGHHHHHGFHFFHHHFG@DGGGHGGGGGG
@M02034:409:000000000-BFKT7:1:1110:11043:10938 1:N:0:27
AAAGTCGAGGTGCCTAAAGTGGCAACCCAGACTCGTCCTCCTGTTGGTGGTGTAGAGCTTCCTGTAGCCGCATGGCGTTCGTACTTAAATATGGAACTAACCATTCCAATTTTCGCTGTCTCTTATACACATCTCCGAGCCCACGAGACA
+
CCCDCFCCCBABGGGGGGGGGGGHHHHGGHHGHHGHGGGHHHHHHHHFFGEFHHHHHHHHHHHHHHHHHGGGGGHHGGGGGFHHHHHHHHHHHHHGHHGHHHGHHHHGHHHHHHGGGGGHHHHHHHGHHHFHGHHGGCGFGGHGGGGGGH
@M02034:409:000000000-BFKT7:1:1110:22025:10941 1:N:0:27
AAAGTCGAGGTGCCTAAAGTGGCAACCCAGACTCATAAGAATGTTGGTGGTGTAGAGCTTCCTGTAGCCGCATGGCGTTCGTACTTAAATATGGAACTAACCATTAATTTTCGC
+
BCBCBFCCCCCCGGGGGGGGGGGHHHHGGHHGHHH5GHHHHGHHHHHGGGEFGHHHHHHHHHHHHHHHHGGGGGHHGGGGGEGHHHHHHHHHHHHHHHHHHHHHH44B4DF4/?
@M02034:409:000000000-BFKT7:1:1110:25743:10945 1:N:0:27
AAAGTCGAGGTGCCTAAAGTGGCAACCCAGACTGGGCGGGAGGTTGGTGGTGTAGAGCTTCCTGTAGCCGCATGGCGTTCGTACTTAAATATGGAACTAACCATTCCAATTTTCGCTGTCTCTTATACACATCTCCGAGCCCACGAGACA
+
CCCCCFCCCCCBGGGGGGGGGGGHHHHGGGHGHHHHHEGGGGGEGHGGGGEFGHHHHHHHHHHHHHHHHGGGGGHHGGGGGGHHHHFHHHHHGHFGGHHHHHGHHHHHHHGHHHGGGGGHHHHHGHGHGHEHHHHHGCGFGGFGGGGGG:
@M02034:409:000000000-BFKT7:1:1110:2727:10946 1:N:0:27
AAAGTCGAGGTGCCTAAAGTGGCAACCCAGACTAATGTTAAGGTTGGTGGTGTAGAGCTTCCTGTAGCCGCATGGCGTTCGTACTTAAATATGGAACTAACCATTCCAATTTTCGCTGTCTCTTATACAATCTCCGAGCCCACGAGACAG
+
BCBCAFABBBABGGGGGGGGGGGFHHFGGHAFHHHHHFGHGHHEGHGFFEEFGFHFHHHHHHHHHFFFGGGGGGHGGEGGEFGHHHHFHHGHFGGGHHHHFEFHFFHFHHHHHHFGGGGGGHHEHEHHH2FHGHHGGGGGEHCD/D/CGH
@M02034:409:000000000-BFKT7:1:1110:2515:10949 1:N:0:27
AAAGTCGAGGTGCCTAAAGTGGCAACCCAGACTAAGAATCATGTTGGTGGTGTAGAGCTTCCTGTAGCCGCATGGCGTTCGTACTTAAATATGGAACTAACCATTCCAATTTTCGCTGTCTCTTATACACATCTCCGAGCCCACGAGACA
+
BABCCFCCCBBBGGGGGGGGGGGHHGFGGGHGHHFHHGHGHGHHGHGBFFEGHHHBGFHHHGHHGHGFGGGGFGHHGGEGGEGHHHHGHHGFHD3FGCGGHFFHHHHHHHHHHGGDGGGHHHHHHFFGHFGFHGFFD@GGGGFGGGGDC<
@M02034:409:000000000-BFKT7:1:1110:27466:10952 1:N:0:27
AAAGTCGAGGTGCCTAAAGTGGCAACCCAGACTGTGGGTGGGGTTGGTGGTGTAGAGC
+
CCCCCFCCBCBCGGGGGGGGGGGHHHHGGHHGHHGG22AAE2EE0EAE11E113D555
@M02034:409:000000000-BFKT7:1:1110:10630:10953 1:N:0:27
AAAGTCGAGGTGCCTAAAGTGGCAACCCAGACTACGGCTCAGGTTGGTGGTGTAGAGCTTCCTGTAGCCGCATGGCGTTCGTACTTAAATATGGAACTAACCATTCCAATTTTCGCTGTCTCTTATACACATCTCCGGGCCCACGAGACT
+
CCCCCFBCCCBCGGGGGGGGGGGHHHHGGHHGHHGGGGGDCCGHHFGECAFFEFGDFGFHBGHHG5FDGGG@EEFCE?EFFA?FEGHHHHHHF333EGHGC03FE4F44FGHGDEEFA?FDGFGBFHFGCHBHFH2BD?CC@EGGCCFGH
@M02034:409:000000000-BFKT7:1:1110:9769:10954 1:N:0:27
AAAGTCGAGGTGCCTAAAGTGGCAACCCAGACTC
+
CCCCCFCCCCBCGGGGGGGGGGGHHHHGGHHGHH
@M02034:409:000000000-BFKT7:1:1110:17186:10956 1:N:0:27
AAAGTCGAGGTGCCTAAAGTGGCAACCCAGACTGATGATAGGGTTGGTGGTGTAGAGCTTCCTGTAGCCGCATGGCGTTCGTACTTAAATATGGAACTAACCATTCCAATTTTCGCTGTCTCTTATACACATCTCCG
+
CCCCCFCBCCBBGGGGGGGGGGGHHHHGGH22FE3AF5GEHHHHEF22A1FFAAF5DAGF5FGB55D5F1E>EE11>BEFDF2?1BG3@FHHGF33BBGGC03BB4B44F?GDB/<E<??FDFFBFDDF2?2GGF2?
@M02034:409:000000000-BFKT7:1:1110:3583:10957 1:N:0:27
AAAGTCGAGGTGCCTAAAGTGGCAACCCAGACTCATACGCCGGTTGGTGGTGTAGAGCTTCCTGTAGCCGCATGGCGTTCGTACTTAAATATGGAACTAACCATTCCAATTTTCGCTGTCTCTTATACACATCTCCGAGCCCACGAGAC
+
AAA?ADAA>1A1BEGGAABAFGGGFHFFGHHGGGHHHHHGGGGEEE/BFFGGHHHGEGHHGHGGHFHBD?EEGGFFCEEGGEH/FGGG12BGD111BFGFC0FGF2DFFHHHHHGCGGGHHGGHFFGFEBGFHHFFE@/@CF/<>?@GA
@M02034:409:000000000-BFKT7:1:1110:13533:10957 1:N:0:27
AAAGTCGAGGTGCCTAAAGTGGCAACCCAGACTATGCCTCCTGTTGGTGGTGTAGAGCTTCCTGTAGCCGCATGGCGTTCGTACTTAAATATGGAACTAACCATTCCAATTTTCGCTGTCTCTTATAC
+
AAABAFAA3AAAGGGGGGGBFGGGFHHGCHHGHHHGHGHHHHHFHHGFEEEFCGGFHGGGHGHFHHFHHGGFGGHHGE?FEFGEFHFDFHGHBE33@GBGHHFHFFF44FDBG4>>E/<B?4G4EGBE
@M02034:409:000000000-BFKT7:1:1110:23273:10957 1:N:0:27
AAAGTCGAGGTGCCTAAAGTGGCAACCCAGACTCCTCTGCCGGTTGGTGGTGTAGAGCTTCCTGTAGCCGCATGGCGTTCGTACTTAAATATGGAACTAACCATTCCAATTTTCGCTGTCTCTTATACACATCTCCGAGCCCACGAGAC
+
CCCCCFCCCCCCGGGGGGGGGGGHHHHGGHGGH3GFH5FHHGGGGGGGGGGGHHHHHHHHHHHHHHHHHGGFGGHHGGGGGGHHHHHHHHHHHHGHGHGHHHHHHHHHHHHHHHGGGGGHHGHH3HHHHHFHHHFHG?CDGGHGGGCAG
@M02034:409:000000000-BFKT7:1:1110:21964:10962 1:N:0:27
AAAGTCGAGGTGCCTAAAGTGGCAACCCAGACTGAGACTATGGTTGGTGGTGTAGAGCTTCCTGTAGCCGCATGGCGTTCGTACTTAAATATGGAACTAACCATTCCAATTTTCGCTGTCTCTTATACACATCTCCGAGCCCACGAGACA
+
CCCCCFCCCCABGGGGGGGGGGGHHHHGGHHGHHFGGGGDGHHHHGGEFGEFGFHHHHHHHHHHHGHHHGGGGFHHGGGGGGHHHHHHGHGHHHFHHHHHHHHHGHHHHHHHHHGGGGGHHHHHHHHHHHHHHHHHGGGGGGHGGGGGGG
@M02034:409:000000000-BFKT7:1:1110:6780:10966 1:N:0:27
AAAGTCGAGGTGCCTAAAGTGGCAACCCAGACTAGGAAGGGGGTTGGTGGTGTAGAGCTTCCTGTAGCCGCATGGCGTTCGTACTTAAATATGGAACTAACCATTCCAATTTTCGCTGTCTCTTATACACATCTCCGAGCCCACGAGGCA
+
AAAAAFAADBABGGFGFAGGGGDGHFHGGCHGHHHHHGGGGGCECE0ABEEFHHHHHGFGHGHGFFGHHEE/FFHHFAEFEE2GGHFEFGFBFHGDFFF3F0DHHHGEHHGHHH/CGGDFHHGHDGBHDCHFHFHHGGGGGFHE?FG<A<
@M02034:409:000000000-BFKT7:1:1110:23452:10967 1:N:0:27
AAAGTCGAGATGCCTAAAGTGGCAACCCAGACTCCGTATACGGTTGGTGGTGTAGAGCTTCCTGTAGCCGCATGGCGTTCGTACTTAAATATGGAACTAACCATTCCAATTTTCGCTGTCTCTTATACACATCTCCGAGCCCACGAGAC
+
CCBBCFCCBCCFGGGGGGGGGGGHHHHGGHHGHHHGHHHHHHGGGGGEFGEFGHHHHHHHHHHHGGHHHGGGGGHHGGGGGEHHHHHHHHHHHHGHHHHHHHGHHHHHHHHHHHGGGGGHHHHHHHHHHHEHHHHHGCCFGGHGGGGGG
@M02034:409:000000000-BFKT7:1:1110:24143:10968 1:N:0:27
AAAGTCGAGGTGCCTAAAGTGGCAACCCAGACTAATCATCCTGTTGGTGGTGTAGAGCTTCCTGTAGCCGCATGGCGTTCGTACTTAAATATGGAACTAACCATTCCAATTTTCGCTGTCTCTTATACACATCTCCGA
+
AAAAAFAADAAA1GD1FF13BBEGFHHGGFGGFHHGHHHFFGGHHHHAFEEF/EG2DHHGF1GGAAFGF??AAEHCE>EFCGGHHHFHHH22BGHFBGGHGAFGF22BFFGDHHGGGCEF2GHBGGBFFFHH1FG1/<
@M02034:409:000000000-BFKT7:1:1110:17202:10968 1:N:0:27
AAAGTCGAGGTGCCTAAAGTGGCAACCCAGACTGATGATAGGGTTGGTGGTGTAGAGCTTCCTGTAGCCGCATGGCGTTCGTACTTAAATATGGAACTAACCATTCCAATTTTCGCTGTCTCTTATACACATCTCCGAGCCCACGAGACA
+
CBCCCFCBBCCCGGGGGGGGGGGHHHHGGHHGHHHHHHHHHFHHGFGGGGGGGHHFHHHHHHHHHGHGHGGEEGHHGFGGGFGHHHHFHHGHHBFEGHHHHCGGHGFGHGHHHHGGGGGHHHHHHHGHGGFGHHHEG/DFGGHGGGGGGG
@M02034:409:000000000-BFKT7:1:1110:6762:10970 1:N:0:27
AAAGTCGAGGTGCCTAAAGTGGCAACCCAGACTAGGAA
+
CCCCBFCCCCCCGGGGGGGGGGGHHHHGGHHGH33FG5
@M02034:409:000000000-BFKT7:1:1110:24220:10971 1:N:0:27
AAAGTCGAGGTGCCTAAAGTGGCAACCCAGACTAATCCGCAGGTTGGTGGTGTAGAGCTTCCTGTAGCCGCATGGCGTTCGTACTCAAATATGGAACTAACCATTCCAATTTTCGCTGTCTCTTATACACATCTCCGAGCCCACGAGACA
+
AAAAAFBB3@AAGGGGGGGGGGFHHFHGFHHGGGHBGHGGGGGCDGCEFGDFFGFFFEFHGHHHHFHHHGGFGGGGEEEFE?FGHHHGHGHBGGHDCCGFEF3GHFFDGHHHHEEGGG<?GHFDBGFGHHFFHHHHE>@/>FGGGGGGGB
@M02034:409:000000000-BFKT7:1:1110:3570:10973 1:N:0:27
AAAGTCGAGGTGCCTAAAGTGGCAACCCAGACTCATACGCCGGTTGGTGGTGTAGAGCTTCCTGTAGCCGCATGGCGTTCGTACTTAAATATGGAACTAACCATTCCAATTTTCGCTGTCTCTTATACACATCTCCGAGCCCACGAGACA
+
AAAAAFBB?DAAGGGGGGGGGGECHGHGEFHFGHHHHGHAEEEEFGGAFDEFGFGFH5FGHGHHHHGEGEFEEEHHEEEFEEFCFHHFHGHHHHGHHHHHHGHGFGHGHHGHHGGBEFFGHHHHHFHGGFFHFGDDC?DCGFGGGGGGG>
@M02034:409:000000000-BFKT7:1:1110:8846:10981 1:N:0:27
AAAGTCGAGGTGCCTAAAGTGGCAACCCAGACTCCTCCGCCTGTTGGTGGTGTAGAGCTTCCTGTAGCCGCATGGCGTTCGTACTTAAATATGGAACTAACCATTCCAATTTTCGCTGTCTCTTATACACATCTCCGAGCCCACGAGACA
+
CCCCCFCCBBBBGGGGGGGGGGGHHHHGGHHGHHHHHHGGGGHHHHHEFGEFHHHHHHHHHHHHHHGHHGGGGGHHGEGGGEHHHHHHHHHHHGHHHHHHHHFHHHGHHHHHHHGGGGGHHHHHHHGHGHHHHHHHGGGGGGHGGGGGGF
@M02034:409:000000000-BFKT7:1:1110:24130:10982 1:N:0:27
AAAGTCGAGGTGCCTAAAGTGGCAACCCAGACTAATCATCCTGTTGGTGGTGTAGAGCTTCCTGTAGCCGCATGGCGTTCGTACTTAAATATGGAACTAACCATTCCAATTTTCGCTGTCTCTTATACACATCTCCGAGCCCACGAGACA
+
BBCCCFCCCCABGGGGGGGGGGGHHHHGGHHGHHHHHHHHHHHHHHHFFEFFFGHHHHHHHHHHHGHGHGGCGGHGGGGGGFHHHHHHHHHGHFFFHHHHGFDGHHGHHHHHHHGGGGGHHHHHHHGHHHHHGHGHGCCCGGHGGGGGGF
@M02034:409:000000000-BFKT7:1:1110:21972:10982 1:N:0:27
AAAGTCGAGGTGCCTAAAGTGGCAACCCAGACTGTGGGTGGGGTTGGTGGTGTAGAGCTTCCTGTAGCCGCATGGCGTTCGTACTTAAATATGGAACTAACCATTCCAATTTTCGCTGTCTCTTATACACATCTCCGAGCCCACGAGACA
+
BABBAFBBCCBCGGGGGGGGGGGHHHHGGHHGHHHHHGEEGGGGGGGEFGEFFGHHHHHHHHHHHHHHHGGGGGHHGEGGGEGHHHHHHHHHHHHHHHGHHHFHHHFHHHHHHHGGGGFHHHHHHHHHGHGHHHGFE@GFDGHGGGGGGB
@M02034:409:000000000-BFKT7:1:1110:19029:10983 1:N:0:27
AAAGTCGAGGTGCCTAAAGTGGCAACCCAGACTAGGCAGGGTGTTGGTGGTGTAGAGCTTCCTGTAGCCGCATGGCGTTCGTACTTAAATATGGAACTAACCATTCCAATTTTCGCTGTCTCTTATACACATCTCCGAGCCCACGAGACA
+
CCCCCFCCCCCCGGGGGGGFGGGHHHHGGHHGHHHHHHGGGHGGGHHGFGEFHHHHHHHHHHHHHHHGHGGGGGHGGGGGGFHHHHHHGHHHHHHHHHGHHHFHHHHHHHHHHHGGGGGHHGHHHHHHHGFHFHFHGCDGGGHGGGGGGB
@M02034:409:000000000-BFKT7:1:1110:12974:10989 1:N:0:27
AAAGTCGAGGTGCCTAAAGTGGCAACCCAGACTCAGCCGCCGGTTGGTGGTGTAGAGCTTCCTGTAGCCGCATGGCGTTCGTACTTAAATATGGAACTAACCATTCCAATTTTCGCTGTCTCTTATACACATCTCCGAGCCCACGAGAC
+
BCCCCFCCCCBCGGGGGGGGGGGGHHHGGHHGHHHHGHGCEGGGGGGEFGEFGHHGHHHHHHHHHHHHHGGGGGHHGEEGGGHHHHHGHHGHHHHHHHHHHHHHHHHHHHHHHHGGGGGHHGHHHHHHHHHHHGHHD/CCGGHGGGFGD
@M02034:409:000000000-BFKT7:1:1110:13579:10993 1:N:0:27
GCTCTTAAAGAGGAGAAAGGTCATGCCTAATTAGG
+
BCCCCFFFFFFFGGGGGGGGGGHHHE45DGH56F5
@M02034:409:000000000-BFKT7:1:1110:24231:10997 1:N:0:27
AAAGTCGAGGTGCCTAAAGTGGCAACCCAGACTTCGGCGAAGGTTGGTGGTGTAGAGCTTCCTGTAGCCGCATGGCGTTCGTACTTAAATATGGAACTAACCATTCCAATTTTCGCTGTCTCTTATACACATCTCCGAGCCCACGAGACA
+
AAAABF?A?D2AGGGGGGGGGFFCFG4A2AFFHHGF2EE?ECAGGFE1FAAAFFG5F5DGHEHFFHHHHGGCEEHGGEEEE>0FEFF3EG4GGBFGGHBHHAFHFHHFHHHHHHGGFE<GHHGHHHHHHFHBGFHFGCCGGGHGC@CFGB
@M02034:409:000000000-BFKT7:1:1110:28295:11002 1:N:0:27
AAAGTCGAGGTGCCTAAAGTGGCAACCCAGACTCATAATCATGTTGGTGGTGTAGAGCTTCCTGTAGCCGCATGGCGTTCGTACTTAAATATGGAACTAACCATTCCAATTTTCGCTGTCTCTTATACACATCTCCGAGCCCACGAGACA
+
BBABBFBBBBABGGGGGGGGGGGGHHGGGGHGHHHHHHHHHHHHHHHGGGEFGFHHHHHHHGHHHGHHHGGEGGHFFEFFGFHHHHHHHHHHHHGFFGHHHGFFHHHFHHHHHHGGGGGHHHHHEHHHHHHHHHHGF@GFGFHGGGGEFC
@M02034:409:000000000-BFKT7:1:1110:9317:11002 1:N:0:27
AAAGTCGAGGTGCCTAAAGTGGCAACCCAGACTCCGCCTGCTGTTGGTGGTGTAGAGCTTCCTGTAGCCGCATGGCGTTCGTACTTAAATATGGAACTAACCATTCCAATTTTCGCTGTCTCTTATACACATCTCCGAGCCCACGAGACA
+
CCCCCFCCCCCCGGGGGFGGGGGHHHHGGHHGHHHGGGGHHHHHHHHEFGEFFHHHHHHHHHHHHHGHHGGGGGHHGGGGGFHHHHHHHHHHHHHGHHHHHHHHHFHHHGHHHHGGGGGHHHHHGHHHHHHHHHGHG?DGGFHGGGGGG=
@M02034:409:000000000-BFKT7:1:1110:5174:11003 1:N:0:27
AAAGTCGAGGTGCCTAAAGTGGCAACCCAGACTGGGGCGGCGGTTGGTGGTGTAGAGCTTCCTGTAGCCGCATGGCGTTCGTACTTAAATATGGAACTAACCATTCCAATTTTCGCTGTCTCTTATACACATCTCCGAGCCCACGAGACA
+
CBBBBFCCCCBBGGGGGGGGGGGHHHHGGHHGHHHHGGGGGGGEEGGFFGEFGHHHHHHHHHHHHHHHHGGGGGHHGDGGGFHHHHHHHHGHHHGFGHFGHHHHHGHHHHHHHHGGGGGGHHHHHHGHGHHHGHGHGCGGGGHGGGGGGC
@M02034:409:000000000-BFKT7:1:1110:13599:11006 1:N:0:27
AAAGTCGAGGTGCCTAAAGTGGCAACCCAGACTAGTGAGAGTGTTGGTGGTGTAGAGCTTCCTGTAGCCGCATGGCGTTCGTACTTAAATATGGAACTAACCATTCCAATTTTCGCTGTCTCTTATACACATCTCCGAGCCCACGAGACA
+
BBBBBFABBBBAFFGGGFGFGGGHHGHGCGHGHGHHHGHGHHHGHHGGFGEFFFGAFHHHGHHHHFGFHGGEGGHGFEFFF?EGHHGFFFHHGHHGHHHFHHHGHFDHHHHHHHEFGGGHGHHHGEFHFFGGGFFBEBBCGGGGGCCGGF
@M02034:409:000000000-BFKT7:1:1110:7395:11014 1:N:0:27
AAAGTCGAGGTGCCTAAAGTGGCAACCCAGACTAAGCATCAGGTTGGTGGTGTAGAGCTTCCTGTAGCCGCATGGCGTTCGTACTTAAATATGGAACTAACCATTCCAATTTTCGCTGTCTCTTATACACATCTCCGAGCCCACGAGAC
+
CCCCCFCCCCABGGGGGGGGGGGHHHHGGHHGHHGHHHHHBGHHHHFEFEFFFDGEGHFHFHHHFEFFHGG@EGHCE>EFEEEGHHGHGHHFGF33FFHHF0?FGDGDEGDHHFEGGGEGFHHGHEBFHFFFHFHHGCGGCECF?C@/?
@M02034:409:000000000-BFKT7:1:1110:19532:11019 1:N:0:27
AAAGTCGAGGTGCCTAAAGTGGCAACCCAGACTACTTCGCATGTTGGTGGTGTAGAGCTTCCTGTAGCCGCATGGCGTTCGTACTTAAATATGGAACTAACCATTCCAATTTTCGCTGTCTCTTATACACATCTCCGAGCCCACGAGACA
+
CCCCCFCCCCBCGGGCGGGGGGGHHHHGGHHGHHHHHHGGGGGHHHHFGGEFHHHHHHHHHHHHHHHHHGGGGGHHGGGGGGHHHHHHHHHHHHGHGHHHHHHHHHFHHGHHHHGGGGGHHHHHFHHHHHFGHHHHGFFFGGHGGGGGGG
@M02034:409:000000000-BFKT7:1:1110:15194:11045 1:N:0:27
AAAGTCGAGGTGCCTAAAGTGGCAACCCAGACTCCTGAGCGGGTTGGTGGTGTAGAGCTTCCTGTAGCCGCATGGCGTTCGTACTTAAATATGGAACTAACCATTCCAATTTTCGCTGTCTCTTATACACATCTCCGAGCCCACGAGACA
+
CCCCCFCCCCBCGGGGGGGGGGGHHHHGGHHGHHHHHHHHGGGFGGGGGGEFHHHHHHHHHHHHHHHHHGGGGGHHGGGGGFHHHHHHHGHHHHHHHHHHHHHHHHFHHHHHHHGGGGFHHHHHHHHHGHFHHHHHGCGFGGHGGFGGGF
@M02034:409:000000000-BFKT7:1:1110:23700:11055 1:N:0:27
AAAGTCGAGGTGCCTAAAGTGGCAACCCAGACTCAGCAGACTGTTGGTGGTGTAGAGCTTCCTGTAGCCGCATGGCGTTCGTACTTAAATATGGAACTAACCATTCCAATTTTCGCTGTCTCTTATACACATCTCCGAGCCCACGAGAC
+
CCCCCFCCCCABGGGGGGGGGGGHHHHGGHHGHHHHHHHHHHHGHHHGGGEFGHHGHHGHHHHHHGGGHFGEFGHHGGGGGEGHHHHHHHHHHHFHHHHGHHFHHHGHFFGHHHGGGGGFFHHHFHGHHHHHHHHHG?CBGGHGGGGGG
@M02034:409:000000000-BFKT7:1:1110:16709:11058 1:N:0:27
AAAGTCGAGGTGCCTAAAGTGGCAACCCAGACTCAGAATCCTGTTGGTGGTGTAGAGCTTCCTGTAGCCGCATGGCGTTCGTACTTAAATATGGAACTAACCATTCCAATTTTCGCTGTCTCTTATACACATCTCCGA
+
>3AAADABB?AAGEFDEFGFFFFGFGGEDFHFHGHHFBGHHHH5FDA2AEEFFEHHHHHGFHHGGFGHHEG0FGHHGGGGGECFHHHHGHHHGBG3@F3@BFBGGHFFFGHHHFCGGGEFHGFHDFGGEGFBFFD2/<
@M02034:409:000000000-BFKT7:1:1110:11249:11061 1:N:0:27
AAAGTCGAGGTGCCTAAAGTGGCAACCCAGACTACTTCTACGGTTGGTGGTGTAGAGCTTCCTGTAGCCGCATGGCGTTCGTACTTAAATATGGAACTAACCATTCCAATTTTCGCTGTCTCTTATACACATCTCCGAGCCCACGAGACA
+
AABBBFBBDDAAGGGGGGGGGGGHHHHGGGHGHHHHHHHGGGGHGGGFFEAFEFHEFBHHHEFHFGHFEGG?EEHFEEEEFBGAFHHFGHFFGFEBCGHGHHHHHHHHHHHHHHFGGGEFHFHHHHHHHHDHFGGGGFGGGGHEGFGAGF
@M02034:409:000000000-BFKT7:1:1110:21709:11063 1:N:0:27
AAAGTCGAGGTGCCTAAAGTGGCAACCCAGACTATGAAGACGGTTGGTGGTGTAGAGCTTCCTGTAGCCGCATGGCGTTCGTACTTAAATATGGAACTAACCATTCCAATTTTCGCTGTCTCTTATACACATCTCCGAGCCCACGAGACA
+
BBCCBFCCBCCCGGGGGGGGGGGGHHHGGHHGHHHHHHHHHGGFFGGEFGEFGHHHHHHHHHHHHHGHHGGGGGHHGGGGGFFHHHHHHHHHHHHHHHHHHHFHHHHHHHHHHHGGGGGHHHHHGHHHGHGHHHHHGCGGFGHGGGG?DC
@M02034:409:000000000-BFKT7:1:1110:9600:11063 1:N:0:27
AAAGTCGAGGTGCCTAAAGTGGCAACCCAGACTCCGCCTCCTGTTGGTGGTGTAGAGCTTCCTGTAGCCGCATGGCGTTCGTACTTAAATATGGAACTAACCATTCCAATTTTCGCTGTCTCTTATACACATCTCCGAGCCCACGAGAC
+
AABAAFBABBBBGGGGGGGGGGGHHHHGGHHGHHHGGGGGHHHGHHHEFGEFHGHGHHHHHHHHHHHHHGG>EFHHGGGGGGHHHHFHFHHHGHFFHGGHHFFGHHHHHGHHHFEGGGGHHFHHHHHHHHHHHHHHGCC@GGHGGGGGF
@M02034:409:000000000-BFKT7:1:1110:23250:11069 1:N:0:27
AAAGTCGAGGTGCCTAAAGTGGCAACCCAGACTGGGGGGGAGGTTGGTG
+
BBBBBFABBB>AGGGGGGGGFFGHGHHGDHHGHHGAEAE-A@?G/C-;9
@M02034:409:000000000-BFKT7:1:1110:16719:11073 1:N:0:27
AAAGTCGAGGTGCCTAAAGTGGCAACCCAGACTCAGAATCCTGTTGGTGGTGTAGAGCTTCCTGTAGCCGCATGGCGTTCGTACTTAAATATGGAACTAACCATTCCAATTTTCGCTGTCTCTTATACACATCTCCGAGCCCACGAGACA
+
BBBBBFCCCDBCGGGGGGGGGGGHHHHGGHHGHHHHHHHHHHHHHHHFFGFFHHHHHHHHHHHHHHHHHGGGGGHHGGGGGGHHHHHGHHHHHHGHHHGHHHGHHHGHHHHHHEFGGGGHHGHHHHHHHHFHHHHHGGGGGGHGGGGGGH
@M02034:409:000000000-BFKT7:1:1110:10457:11073 1:N:0:27
AAAGTCGAGGTGCCTAAAGTGGCAACCCAGACTGATAAGAATGTTGGTGGTGTAGAGCTTCCTGTAGCCGCATGGCGTTCGTACTTAAATATGGAACTAACCATTCCAATTTTCGCTGTCTCTTATACACATCTCCGAGCCCACGAGACA
+
AAABBFABBB?AFGGGFGGGFBFFEFGEGHADHHB5GFA5FGFGHGEAF2BFHEFBGF3GHFHBBFFGHGG?EEHHE1ECE?2FEGFB@@BFH333B3FGHHBE?GFGHGHHFGGGGCEHFHHFHFHGDFGGHGDFDB@CCFGGGGGGGC
@M02034:409:000000000-BFKT7:1:1110:9190:11075 1:N:0:27
AAAGTCGAGGTGCCTAAAGTGGCAACCCAGACTTGTAAGCAGGTTGGTGGTGTAGAGCTTCCTGTAGCCGCATGGCGTTCGTACTTAAATATGGAACTAACCATTCCAATTTTCGCTGTCTCTTATACACATCTCCGAGCCCACGAGACA
+
BBBBBFBBBBABGGGGGGGGGGGGHHHGGHGGHHHHHHHHHHHGGHGFFGEFFGHHHHHGHHHGGEHHHGGGGGHHGGGGGGHHHHHB3FGHHFGGHHG@GHFHHHHHHHHHGHCGGGEHFGHHHHHHGHFHHHHHG/DDCFHGGGGCGB
@M02034:409:000000000-BFKT7:1:1110:20411:11076 1:N:0:27
AAAGTCGAGGTGCCTAAAGTGGCAACCCAGACTAATAATTCGGTTGGTGGTGTAGAGCTTCCTGTAGCCGCATGGCGTTCGTACTTAAATATGGAACTAACCATTCCAATTTTCGCTGTCTCTTATACACATCTCCGAGCCCACGAGACA
+
BCCCCFCCCCAAGGGGGGGGGGGHHHHGGHHGHHHHHHHHHGHGGGGFFGEGHHHHHHHHHHHHHHHHHGGFGGHHGFGGGEHHHHHHHHHHHHHHHHHHHHHHHHGHHHHHHHGGGGGHHHHHHHHHHHGHHHFGF@DGGGHGGGGGGF
@M02034:409:000000000-BFKT7:1:1110:2517:11091 1:N:0:27
AAAGTCGAGGTGCCTAAAGTGGCAACCCAGACTGGTCAGCGGGTTGGTGGTGTAGAGCTTCCTGTAGCCGCATGGCGTTCGTACTTAAATATGGAACTAACCATTCCAATTTTCGCTGTCTCTTATACACATCTCCGAGCCCACGAGACA
+
CCCCCFBCCCCCGGGGGGGGGGGHHHHGGHCGHHHHHHHHGGGFFGGEAFEFHHHFHFHHGHHHHGFFFGGFGGHGG?EFFEFHHHHGFHHHHHFGFFHHCE?FGDFFFGHHHHGDGGDHGHHHHHGHHHHHHHGHD<@DFGHGGGGEGC
@M02034:409:000000000-BFKT7:1:1110:8942:11093 1:N:0:27
AAAGTCGAGGTGCCTAAAGTGGCAACCCAGACTAAGAATACGGTTGGTGGTGTAGAGCTTCCTGTAGCCGCATGGCGTTCGTACTTAAATATGGAACTAACCATTCCAATTTTCGCTGTCTCTTATACACATCTCCGAGCCCACGAGAC
+
BABBBFBBBBBBGGGGGGGGGGGHHHHGGHHGHHHHHHHHHHGHGGGFGGEFHHHHHHHHHHHHHHHHHGGGGGHHGGGGGGHHGHHHHHHHHHHHHHHHHHHHHHGHHGHHHHGGGGGGHGHHHHHHFHGHHHHHG?DGGGHGGCGGG
@M02034:409:000000000-BFKT7:1:1110:12890:11097 1:N:0:27
AAAGTCGAGGTGCCTAAAGTGGCAACCCAGACTTCGCCGTCGGTTGGTGGTGTAGAGCTTCCTGTAGCCGCATGGCGTTCGTACTTAAATATGGAACTAACCATTCCAATTTTCGCTGTCTCTTATACACATCTCCGAGCCCACGAGACA
+
CCCCCFCCCCCCGGGGGGGGGGGHHHHGGHHGHHHGGGGEGGGGGGGEFGEFBGHHHHHHHGHHHHHGHGGGGGHHGGGGGFHHHHHHHHHHHHFHHHHHHHHHHFFHHHHHHHFGGGGGHFHHHHHHFHHHHHFHG/@CGGHGGGGEFG
@M02034:409:000000000-BFKT7:1:1110:25097:11097 1:N:0:27
AAAGTCGAGGGTGCCTAAAGTGGCAACCCAGACTACTCGTTGTGTTGGTGGTGTAGAGCTTCCTGTAGCCGCATGGCGTTCGTACTTAAATATGGAACTAACCATTCCAATTTTCGCTGTCTCTTATACACATCTCCGAGCCCACGAGAC
+
BBCCCFCCCCCCGGGGGGGGGGHGHHHHGGHHGHHHHHGGGHFEHHHHFGGGGHHHHHHHHHHHHGGHHHGGGGGHHGGGGGGHHHHGH3BFHHH3FGGHHHHHHHHHHHGHHHGGGGGGHHHHHFHFF3GGHFHHHGGGGGGHGG?FGG
@M02034:409:000000000-BFKT7:1:1110:8258:11100 1:N:0:27
AAAGTCGAGGTGCCTAAAGTGGCAACCCAGACTAAGACTATGGTTGGTGGTGTAGAGCTTCCTGTAGCCGCATGGCGTTCGTACTTAAATATGGAACTAACCATTCCAATTTTCGCTGTCTCTTATACACATCTCCGAGCCCACGAGACA
+
BBCCCFBBDBBBGGGGGGGGGGGHHHHGGGHGHGHHHHHHHHHHHGGGGGGGHHHHHHHHHHHHHHHHHGGFGGHHGGGGGGHHHHHHFHHHHGHHGHHHHHHHHHGHGGHHHHGGGGGHHHHHEHGGGHHHHHHGG/@CGGHGGGGAE?
@M02034:409:000000000-BFKT7:1:1110:12643:11111 1:N:0:27
AAAGTCGAGGTGCCTAAAGTGGCAACCCAGACTGATAAGGATGTTGGTGGTGTAGAGCTTCCTGTAGCCGCATGGCGTTCGTACTTAAATATGGAACTAACCATTCCAATTTTCGCTGTCTCTTATACACATCTCCGAGCCCACGAGAC
+
AAA?AFA?DDAAGGG11ABFGGGFGHGGGHGGGHHHHHHHFGHFGFHEFGEFFFFFGHGHGHGFGHHEHEGFGEHHGEEGEEHFHHHFHHGGGD1EGFBFF01BGBFBGHHHF2EEGGEFEFGHFGHGFGGFBHGDB/>B<CE/@CG/A
@M02034:409:000000000-BFKT7:1:1110:19675:11112 1:N:0:27
AAAGTCGAGGTGCCTAAAGTGGCAACCCAGACTCAGGGGACTGTTGGTGGTGTAGAGCTTCCTGTAGCCGCATGGCGTTCGTACTTAAATATGGAACTAACCATTCCAATTTTCGCTGTCTCTTATACACATCTCCGAGC
+
CCCDCFCCCCABGGGGGGGGGGGHHHHGGHHGHBFFHHGGGHHHFHFECEEEFDGDE5EGDGGGFDBEDFGCEFCCEEEGGEEGGGHFHHHGGEB3GGHHC03FF?FDGGHHHGGGGGEGGFFGFFHDFCGFHEHDE@/C
@M02034:409:000000000-BFKT7:1:1110:23689:11112 1:N:0:27
AAAGTCGAGGTGCCTAAAGTGGCAACCCAGACTACGGCGAAGGTTGGTGGTGTAGAGCTTCCTGTAGCCGCATGGCGTTCGTACTTAAATATGGAACTAACCATTCCAATTTTCGCTGTCTCTTATACACATCTCCGAGCCCACGAGACA
+
CBCCCFCCCCBAGGGGGGGGGGGHHHHGGHHGHHHGGGGGGGGFGHGEFGFFHHHHHGHHHHHHHHHHHGGGGGHHGGGGGGHHHHHHHHHHHHHHHHHHHHHGHHGHGHHHHHGGGGGGHHHHHHHHHHHHGHHHGCGGGGHGGGFDGC
@M02034:409:000000000-BFKT7:1:1110:12626:11114 1:N:0:27
AAAGTCGAGGTGCCTAAAGTGGCAACCCAGACTGATAAGGATGTTGGTGGTGTAGAGCTTCCTGTAGCCGCATGGCGTTCGTACTTAAATATGGAACTAACCATTCCAATTTTCGCTGTCTCTTATACACATCTCCGAGCCCACGAGACA
+
BCBCBFCCBCBBGGGGGGGGGGGHHHHGGHHGHHHHHHHHHHHHHHHEFGEFFHHHHHHHHHHHHHHHHGGGGGHHGEGGGFHHHHHGHHHHHHHGHHHHHHHHHHHHHHHHHGEGGGGGHHHHHHHHHHFHHHHFG?GGGGHGGGGGGF
@M02034:409:000000000-BFKT7:1:1110:8263:11119 1:N:0:27
AAAGTCGAGGTGCCTAAAGTGGCAACCCAGACTAAGACTATGGTTGGTGGTGTAGAGCTTCCTGTAGCCGCATGGCGTTCGTACTTAAATATGGAACTAACCATTCCAATTTTCGCTGTCTCTTATACACATCTCCGAGCCCACGAGAC
+
BBBABFBBBBBBGGGGGGGGGGGHHHHGGHHGHHFFFGHHHHCFFFFGAFAFHHHGHHHHHHHHHHHHHGGEFGHHGGGGGF2FGHGEFGBHHBDDEG3FFHHHHHHHFGHHHHEEFEGFHGHHHHHGDGGBBGHHG/D?CA/F?<DDG
@M02034:409:000000000-BFKT7:1:1110:27606:11120 1:N:0:27
AAAGTCGAGGTGCCTAAAGTGGCAACCCAGACTAATAATGAGGTTGGTGGTGTAGAGCTTCCTGTAGCCGCATGGCGTTCGTACTTAAATATGGAACTAACCATTCCAATTTTCGCTGTCTCTTATACACATCTCCGAGCCCACGAGACA
+
CCCCCFCCBCCCGGGGGGGGGGGHHHHGGHHGHHHHHHHHHHHHGHGGGGFFGHHGHHHHHHHHHHHHHGGGGGHHGGGGGGHHHHHHHHHHHHHHHHHHHHGHHHHHFGHHHHGGGGGHHHHHHHHHGHFHHHGGG?DFGGHGGGGGGC
@M02034:409:000000000-BFKT7:1:1110:8809:11121 1:N:0:27
AAAGTCGAGGTGCCTAAAGTGGCAACCCAGACTAATGCGAAGGTTGGTGGTGTAGAGCTTCCTGTAGCCGCATGGCGTTCGTACTTAAATATGGAACTAACCATTCCAATTTTCGCTGTCTCTTATACACATCTCCGAGCCCACGAGACA
+
A>AAAFA1AD1AFGGGAGGGFGGGHHHGGHGGHHHHHHGGEGGGHHGEEFGGGHHHHHHHHHHHHBGHHGG@EGHGGEGGG?FHHHFGGHHHHGBFFHHGHHGHFHGHHGHHHHGEGGGFBGGHGHHHHHHHHHFGF@CCGGHGC?CAEF
@M02034:409:000000000-BFKT7:1:1110:28277:11130 1:N:0:27
AAAGTCGAGGTGCCTAAAGTGGCAACCCAGACTGCGAAGGGGGTTGGGGGTGTAGAGCTTCCTGTAGGCGCATGGCGTTAGTAGTTA
+
A?ABA5>3DDAA44B54AFFBGGGFB4AFFGCFG3AAEEEGGG00AE00E>E>3BB@4BF333B34B33>E@/>C0>/</?444B4?
@M02034:409:000000000-BFKT7:1:1110:27618:11136 1:N:0:27
AAAGTCGAGGTGCCTAAAGTGGCAACCCAGACTAATAATGAGGTTGGTTGTGTAGAGCTTCCTGTAGCCGCATGGCGTTCGTACTTAACTATGGAACTAACCATTCCAATTTTCGCTGTCTCTTATACACATCTCCGA
+
A?AA1B1>D>AAFGGFFG1BDGEGFHFCFHAFGBFGFGFFAGFCGGAE//ABAFG2GFHHHFHFG2FFB/EEECFFC/EFE/0BFF@G12B2B11B1FDFB011BB2BGHG2FD/?A//G2BGE>GGF>11BFGFGG@
@M02034:409:000000000-BFKT7:1:1110:18421:11137 1:N:0:27
AAAGTCGAGGTGCCTAAAGTGGCAACCCAGACTCAGCAGCAGGTTGGTGGTGTAGAGCTTCCTGTAGCCGCATGGCGTTCGTACTTAAATATGGAACTAACCATTCCAATTTTCGCTGTCTCTTATACACATCTCCGAGCCCACGAGACA
+
CCCCCFCDDDBCGGGGGGGGGGGHHHHGGHHGHHHHHHHHHHHHHHGEGGGGHHHFGGHHHHHHHHHHHGGEEGHFFEGGGGHHHHGDGHHHHHHHHHHHFAEFGFGFGGHHHHGGGGGHHHHHHHHHFHHHHHHHGDGGGGHGGGGDGG
@M02034:409:000000000-BFKT7:1:1110:17063:11146 1:N:0:27
AAAGTCGAGGTGCCTAAAGTGGCAACCCAGACTCATCCGCCTGTTGGTGGTGTAGAGCTTCCTGTAGCCGCATGGCGTTCGT
+
CCCCCFBCCCCCGGGGGGGGGGGHHHHGGHHGHFGBF3AF2BGH5G2AA1FAA3F5A53B5FGAB5A53AE0BE110B>F1?
@M02034:409:000000000-BFKT7:1:1110:27198:11152 1:N:0:27
AAAGTCGAGGTGCCTAAAGTGGCAACCCAGACTAATAATCATGTTGGTGGTGTAGAGCTTCCTGTAGCCGCATGGCGTTCGTACTTAAATATGGAACTAACCATTCCAATTTTCGCTGTCTCTTATACACATCTCCGAGCCCACGAGACA
+
BABCBFCCCCCCGGGGGGGGGGGHHHHGGHHGHHHHHHHHHHHHHHHGGGEFHHHHHHHHHHHHHHHHHGGGGGHHGFGGGFHHHHHHHHHHHHHHHHHHHHHGHHFHHGHHHHGGGGGHHHHHHHHHHHGHHHHHGCFGGGHGGGGGGB
@M02034:409:000000000-BFKT7:1:1110:10861:11153 1:N:0:27
AAAGTCGAGGTGCCTAAAGTGGCAACCCAGACTATGAATCATGTTGGTGGTGTAGAGCTTCCTGTAGCCGCATGGCGTTCGTACTTAAATATGGAACTAACCATTCCAATTTTCGCTGTCTCTTATACACATCTCCGAGCCCACGAGAC
+
AABABF3ADDAAGGGGFGGFBFFGCHHGGGHGHFHFHHGHGH5DDG22FEGFAFGDFGHHBGHHGFGBFFGGGGHGGEEGGFEGEHH3FH4FGB33FC3FB1BF3FGGGHGHGG/EEFEGHGFGFFFHHHFHFHFFFCCG//?FD?CGG
@M02034:409:000000000-BFKT7:1:1110:2370:11155 1:N:0:27
AAAGTCGAGGTGCCTAAAGTGGCAACCCAGACTCGGACTAATGTTGGTGGTGCAGAGCTTCCTGTAGCCGCATGGCGTTCGTACTTAAATATGGAACTAACCATTCCAATTTTCGCTGTCTCTTATACACATCTCCGAGCCCACGAGACA
+
BAABCFCADDBCGGGGGGGGGGGHHHHGGHHGHHGGFGGHHHHHHHHEFFFGGHHHGGHHGHHHGHGFGGFGGGHGEEGFFEGHHHHGGHGHHHHEFFHEFGFGHGHHGGHHHHGGGGGFHFGHGHGHF2GFGHGGA/B<@FH//CFGGF
@M02034:409:000000000-BFKT7:1:1110:8007:11160 1:N:0:27
AAAGTCGAGGTGCCTAAAGTGGCAACCCAGACTCCGGCTTCGGTTGGTGGTGTAGAGCTTCCTGTAGCCGCATGGCGTTCGTACTTAAATATGGAACTAACCATTCCAATTTTCGCTGTCTCTTATACACATCTCCGAGCCCACG
+
A@AAAFBABBAABFFA4BBAGGGHHHHGGGHGGHHGGGEAAE?AEEG1BEEF1FGEGHHH5@GHHGFDFEE/EEGFEEGGGEGHFGGGHHGEFHFFC3DB30FGBFGFGHFFH4EDGG/12D2FGFHFH1<C1FF<?>@//FA/@
@M02034:409:000000000-BFKT7:1:1110:21530:11161 1:N:0:27
AAAGTCAGGTGCCTAAAGTGGCAACCCAGACTAGTCATTTTGTTG
+
>A>1>3FFBB1FFFFGGGGGFGHFCFGAH0A1FGA1BFDG2A0BF
@M02034:409:000000000-BFKT7:1:1110:11477:11163 1:N:0:27
AAAGTCGAGGTGCCTAAAGTGGCAACCCAGACTGGTGGGGGGGTTGGTGGTGTAGAGCTTCCTGTAGCCGCATGGCGTTCGTACTTAAATATGGAACTAACCATTCCAATTTTCGCTGTCTCTTATACACATCCCGAGCCCACGAGACA
+
BBBBBFBBBBBBGGGGFGGGGGGHHHHGGHHGHHHHHGGGGGGGGGGDEGCCGGGGFFGGGGGGGGGGGGGGFFFFFFFFFFBEFFFFFFFFFFFFFFFFFFFBFFFFFFFFFFFFFFFFFFFFFFFFFFFFFFFF?FFFFFFFFFFFF
@M02034:409:000000000-BFKT7:1:1110:8027:11164 1:N:0:27
AAAGTCGAGGTGCCTAAAGTGGCAACCCAGACTCCGGCTTCGGTTGGTGGTGTAGAGCTTCCTGTAGCCGCATGGCGTTCGTACTTAAATATGGAACTAACCATTCCAATTTTCGCTGTCTCTTATACACATCTCCGAGCCCACGAGACA
+
CBCCCFACCCCCGGGGGGGGGGGHHHHGGHHGHHHGGGGGHGGGGGGGGGFFHHHHHHHHHHHHHHHHHGGCEGHHGGGGGGGHHHHHHHHHHHGHHHHGHHHHHGFHFGHHHHFGGGGGHHHHHHHHHHHHHHGHGGGGGGHGGGGDD<
@M02034:409:000000000-BFKT7:1:1110:24545:11164 1:N:0:27
AAAGTCGAGGTGCCTAAAGTGGCAACCCAGACTCCTCCGATGGTTGGTGGTGTAGAGCTTCCTGTAGCCGCATGGCGTTCGTACTTAAATATGGAACTAACCATTCCAATTTTCGCTGTCTCTTATACACATCTCCGAGCCCACGAGACA
+
BBCCCFBCCCBBGGGGGGGGGGGHHHHGGHGGHFEGHHEAEGGHGGEAEEGFA3F5FBAF5FED55DA3EF0FEA1>?EGFEFFFGH3FFH4BF3BBEGH3B3BE4F4?FFHF4<EFE/BFGFHD?B3GCB?FFFDA<</</FFD<CGCC
@M02034:409:000000000-BFKT7:1:1110:27713:11167 1:N:0:27
AAAGTCGAGGTGCCTAAAGTGGCAACCCAGACTGAGAAGCGGGTTGGTGGTGTAGAGCTTCCTGTAGCCGCATGGCGTTCGTACTTAAATATGGAACTAACCATTCCAATTTTCGCTGTCTCTTATACACATCTCCGAGC
+
>3AA>FAADA>AGCFBGFEEGGBCFFFFDGHFHFGGHGHHGEGAFEGEFFBFGFGFGDGFFGGHHHE5FEEEEFHAEEEF??G1FGFHHFHHHGFHBG?FFFFGFG4GFG3GHDB?DCCBGFFHEHG>2FGCF2>@?/@<
@M02034:409:000000000-BFKT7:1:1110:12461:11176 1:N:0:27
AAAGTCGAGGTGCCTAAAGTGGCAACCCAGACTGAGCGTGGGGTTGGTGGTGTAGAGCTTCCTGTAGCCGCATGGCGTTCGTACTTAAATATGGAACTAACCATTCCAATTTTCGCTGTCTCTTATACACATCTCCGAGCCCACGAGACA
+
CCCCBFCCCCBBGGGGGGGGGGGHHHHGGHHGHHHHHGGGGGGEEGGGGGEFGHHHHHHHHHHHHHHHHGGGGGHHGEGGGEHHHHHHHHHHHHHHHHHGHHHHHHHGHHHHHHGGGGGHHHHHGHHHGHHHHHHFGDGGGGHGGGGGGG
@M02034:409:000000000-BFKT7:1:1110:23449:11179 1:N:0:27
AAAGTCGAGGTGCCTAAAGTGGCAACCCAGACTACTGATCCTGTTGGTGGTGTAGAGCTTCCTGTAGCCGCATGGCGTTCGTACTTAAATATGGAACTAACCATTCCAATTTTCGCTGTCTCTTATACACATCTCCGAGCCCACGAGACA
+
CCCCCFCCCCABGGGGGGGGGGGHHHHGGHHGHGHHHHHHHHHHHHHEFGFFFGHHHHHHHGHHHHHHHGGGGGHHGEGGGFHHHHHHHHHHHHHHGHHGHHHHHHGHHHHHHHGGGGGHHHHHHHHHHHHHHHHGGBGGGGHGGGGGGF
@M02034:409:000000000-BFKT7:1:1110:24534:11179 1:N:0:27
AAAGTCGAGGTGCCTAAAGTGGCAACCCAGACTCCTCCGATGGTTGGT
+
?AAAAF?1AA>11FGFBGGGFGGBH0F0AGGCFHHHGHGAE/EFFA/A
@M02034:409:000000000-BFKT7:1:1110:18519:11182 1:N:0:27
AAAGTCGAGGTGCCTAAAGTGGCAACCCAGACTCCGAAGGAGGTTGGTGGTGTAGAGCTTCCTGTAGCCGCATGGCGTTCGTACTTAAATATGGAACTAACCATTCCAATTTTCGCTGTCTCTTATACACATCTCCGAGCCCACGAGACA
+
CBCCCFCCCCABGGGGGGGGGGGHGGGGGHHGHHGGGGEGHHGEGHGEFFEFFFHFHHHHFHHHGGHHHGGFEGHHGEGGGEGHHHHHHFFHHHHFFHFFFEFGHGHHGHHHHBEFGGEHGFHHGHFHHFDGFGFHGCCFGGEGGGGGGF
@M02034:409:000000000-BFKT7:1:1110:21535:11186 1:N:0:27
AAAGTCAGGTGCCTAAAGTGGCAACCCAGACTAGTAATTTTGTTGGTGGTGTAGAGCTTCCTGTAGCCGCATGGCGTTCGTACTTAAATATGGAACTAACCATTCCAATTTTCGCTGTCTCTTATACACATCTCCGAGCCCACGAGACAG
+
AAABBFFB4BFFGGGGGFDGGGGFHHGGGHGHHHHHHHHGHHHGHFAFFEGHHHFGHHHHHGHGHHHHGGEEEFGGGGGGG2FFHH33FBGHE3FEFFFGH@GFHFGFFGHFHGGGGEFFHHHHGFFFF3FHHHHDBC/CEHGC?C/<CF
@M02034:409:000000000-BFKT7:1:1110:9024:11195 1:N:0:27
AAAGTCGAGGTGCCTAAAGTGGCAACCCAGACTAAGGGGGCTGTAGGTGGTGCAGTGC
+
A3>ABFBBBBAAGGGGGGGGGFGHGHHGFGAA3BD3FHCE0AEG5D3B31BA33D535
@M02034:409:000000000-BFKT7:1:1110:23319:11203 1:N:0:27
AAAGTCGAGGTGCCTAAAGTGGCAACCCAGACTCCGTCTCCTGTTGGTGGTGTAGAGCTTCCTGTAGCCGCATGGCGTTCGTACTTAAATATGGAACTAACCATTCCAATTTTCGCTGTCTCTTATACACATCTCCGAGCCCACGAGACA
+
CCCDCFBCCCCBGGGGGGGGGGGHHHHGGHHGHHHGHHHHHHHGHHHGGGEFGHHHHHHHHHHHHHHHHGGGGGHHGGGGGGFHHHHHHHHHHHHHHHHGHHHHHHFGHHHHHGGGGGGHHHHHHHHHHHFHHHHHGCFGGGHGGGGGGF
@M02034:409:000000000-BFKT7:1:1110:6484:11207 1:N:0:27
AAAGTCGAGGTGCCTAAAGTGGCAACCCAGACTCCTGCGAAGGTTGGTGGTGTAGAGCTTCCTGTAGCCGCATGGCGTTCGTACTTAAATATGGAACTAACCATTCCAATTTTCGCTGTCTCTTATACACATCTCCGAGCCCACGAGACA
+
CCCCCFCCCCBCGGGGGGGGGGGHHHHGGHHGHHHHHHGGGGGHHHGGFGEFHHHGHHHHHHHHHHHGHGGCGGHHGGGGGEHHHHHFHHHHHHFHHHHHHGHHHHHHHHHHHHGGGGGHHHHHHGHHHHHHHHHHG@DCGGHGGGGGGF
@M02034:409:000000000-BFKT7:1:1110:23092:11215 1:N:0:27
AAAGTCGAGGTGCCTAAAGTGGCAACCCAGACTGCGGCGGAGGTTGGTGGTGTAGAGCTTCCTGTAGCCGCATGGCGTTCGTACTTAAATATGGATCTAA
+
BCCCBFBBBBCCGGGGGGGGGGGHHHHGGHGGHFFGGEGGEAGEGGCEFDAF1BF3GGDG3FGFG4BB3EE>EEF0>?EFFE2?GFHGFFG2F222BFGH
@M02034:409:000000000-BFKT7:1:1110:20901:11217 1:N:0:27
AAAGTCGAGGTGCCTAAAGTGGCAACCCAGACTTGTAATTCTGTTGGTGGTGTAGAGCTTCCTGTAGCCGCATGGCGTTCGTACTTAAATATGGAACTAACCATTCCAATTTTCGCTGTCTCTTATACACATCTCCGAGCCCACGAGACA
+
BBBBBFBBBDA4FGGFGBGFGGGHHHHGGHHGHHGHHCGCHGHGHHFFEGEGGFHBFGHHHHHHHFGHHGGGGGHHGGGGGFHHHHFHBHHHHGFBGGFHH13BGD4?4FGGFFGGGGGFHHHHHHHHGGHHGHFFF@DCG/GECDGGG?
@M02034:409:000000000-BFKT7:1:1110:22898:11227 1:N:0:27
AAAGTCGAGGTGCCTAAAGTGGCAACCCAGACTAATCATGAGGTTGGTGGTGTAGAGCTTCCTGTAGCCGCATGGCGTTCGTACTTAAATATGGAACTAACCATTCCAATTTTCGCTGTCTCTTATACACATCTCCGAGCCCACGAGACA
+
BBCCCFCCCCBCGGGGGGGGGGGHHHHGGHHGHHGHHFHHHHHHHHGGGGGFGHHHHHHHHHHHHHHHHGGFGGHHGGGGGFHHHHHFHHHHHHGHHHHGGHHHHHFHHHHHHHGGGGGHHHHHGHHHGHHHHHHFG/CCGGHGGGGGGF
@M02034:409:000000000-BFKT7:1:1110:9385:11237 1:N:0:27
AAAGTCGAGGTGCCTAAAGTGGCAACCCAGACTAAGAATCATGTTGGTGGTGTAGAGCTTCCTGTAGCCGCATGGCGTTCGTACTTAAATATGGAACTAACCATTCCAATTTTCGCTGTCTCTTATACACATCCCGAGCCCACGAGACTA
+
CCCDCFCCCDCBGGGGGGGGGGGHHHHGGHHGHD3FDDGG5BGHHHHGGGFFHHHHHHHHHHHHHHHHHGGGGGHHGGGGGGFHHHHHGHHGHHHHHHHHHHHHHHHHHHHHHHEGGGFHHHHHHHHHHHHHH2F?/</>FCC//<</1?
@M02034:409:000000000-BFKT7:1:1110:7355:11245 1:N:0:27
AAAGTCGAGGTGCCTAAAGTGGCAACCCAGACTCCTTTTGAGGTTGGTGGTGTAGAGCTTCCTGTAGCCGCATGGCGTTCGTACTTAAATATGGAACTAACCATTCCAATTTTCGCTGTCTCTTATACACATCTCCGAGCCCACGAGACA
+
CCCCCFCCCCBCGGGGGGGGGGGHHHHGGHGGHHHHHHHHGGHHHHGGGGGGHHHHHHHHHHHHHHHHHGGGGGHHGGGGGGHHHHHHHHHHHHHGHHHHGHGHHHHGHHHHHGGGGGGGHGHHGHHHHGHHHHGHGGGGGGHGGGGGGB
@M02034:409:000000000-BFKT7:1:1110:24536:11245 1:N:0:27
AAAGTCGAGGTGCCTAAAGTGGCAACCCAGACTATTATGTATGTTGGTGGTGTAGAGCTTCCTGTAGCCGCATGGCGTTCGTACTTAAATATGGAACTAACCATTCCAATTTTCGCTGTCTCTTATACACATCTCCGAGCCCACGAGACA
+
BABBBFBBBBBBGGGFGGGGGGGHHHHGFHHGHHHHHHHFGGFGHHHFGGGGHHHHHHHHHHHHHHHHHGGFGGHGGGGGGGHHHHFHFHHHHHEHGHHGHHFHHFHHHGHHHHGGGGGHHHHHHHHHEFHHHHGFGCCCGGHGGGCDGB
@M02034:409:000000000-BFKT7:1:1110:4948:11246 1:N:0:27
AAAGTCGAGGTGCCTAAAGTGGCAACCCAGACTTGGCCTGCTGTTGGTGGTGTAGAGCTTCCTGTAGCCGCATGGCGTTCGTACTTAAATATGGAACTAACCATTCCAATTTTCGCTGTCTCTTATACACATCTCCGAGCCCACGAGACA
+
ABBAAFA?D@AAGGGGGGGGGFGHFHFEFHHGHHHGHHHGGHHHHHGEF?AFFHFDGHHHHFGHHGGDGGGGGGGFGGGGG>GHHHHGG4GEGFFGC3FFFAGGF4GDHHHHHHCEGGEGHFGHHHHF3?GHCGGD<<D?GGEFGGCGG<
@M02034:409:000000000-BFKT7:1:1110:4474:11249 1:N:0:27
AAAGTCGAGGTGCCTAAAGTGGCAACCCAGACTAATGAGTTGGTTGGTGGTGTAGAGCTTCCTGTAGCCGCATGGCGTTCGTACTTAAATATGGAACTAACCATTCCAATTTTCGCTGTCTCTTATACACATCTCCGAGCCCACGAGAC
+
CCCCCFCBCCBBGGGGGGGGGGGHHHHGGHHGHHHHHHHGHHHGHGGGFGEGHHHHHHHHHHHHHHHHHGGGGGHHFFGGGGHHHHHHHHHHHHHHHHHHHHHHHGHHHHHHHHGGGGEGHHHHHHHHGHHHGGGHFBCCGGHGGGGGG
@M02034:409:000000000-BFKT7:1:1110:6569:11261 1:N:0:27
AAAGTCGCGGTGCCTAAAGTGGCAACCCAGACTGAGAAGAATGTTGGTGGTGTAGAGCTTCCTGTAGCCGCATGGCGTTCGTACTTAAATATGGAACTAACCATTCCAATTTTCGCTGTCTCTTATACACATCTCCGAGCCCACGAGACA
+
AAAABFA3>DADGGGGGGGGGGGHHHHGGHGGHHHHHHHGHHHFHGGFGGE1FGHHHEHFHHHHHHHHHGGGGGHHGGGGGDGHHHFHHHGGFBHGFE3FGGHHHHFHEGHHHHEGGGGFHGHHGHGHHHHHFGFFD/@<DEAEDGGGGF
@M02034:409:000000000-BFKT7:1:1110:10265:11269 1:N:0:27
AAAGTCGAGGTGCCTAAAGTGGCAACCCAGACTAATGAGAAGGTTGGTGGTGTAGAGCTTCCTGTAGCCGCATGGCGTTCGTACTTAAATATGGAACTAACCATTCCAATTTTCGCTGTCTCTTATACACATCTCCGAGCCCACGAGACA
+
CCBCBFCCCCBCGGGGGGGGGGGHHHHGGHHGHHHHHHHHHHHGGHGFFGEFGHHHHHHHHHHHHHHHHGGGGGHHGEGGGFFHHHHHHHHHHHHHHHHHHHHHHHHHHHHHHHGGGGEFHHHHHHHHHHHHHHHHGCGFGGHGGGGGDE
@M02034:409:000000000-BFKT7:1:1110:14147:11277 1:N:0:27
AAAGTCGAGGTGCCTAAAGTGGCAACCCAGACTA
+
BBBBAFBABDAA4GGGGGGFFGGHHHHGGHHGHB
@M02034:409:000000000-BFKT7:1:1110:12289:11281 1:N:0:27
AAAGTCGAGGTGCCTAAAGTGGCAACCCAGACTAATTCTCCGGTTGGTGGTGTAGAGCTTCCTGTAGCCGCATGGCGTTCGTACTTAAATATGGAACTAACCATTCCAATTTTCGCTGTCTCTTATACACATCTCCGAGCCCACGAGACA
+
CCCCBFCCCDBCGGGGGGGGGGGHHHHGGHHGHHHHHHHHHGGGGGGEFGGFFGHGHHHHHHHHHHHGHGGGGGGGGEGGGEFHHHHHGHHHHHHFHHHHHGFHHHGHHHHHHHGGGGGHHHHHHHHHGHHHHHHHFCGGGGHGGGGFGG
@M02034:409:000000000-BFKT7:1:1110:4660:11294 1:N:0:27
AAAGTCGAGGTGCCTAAAGTGGCAACCCAGACTAATAATAAGGTTGGTGGTGTAGAGCTTCCTGTAGCCGCATGGCGTTCGTACTTAAATATGGAACTAACCATTCCAATTTTCGCTGTCTCTTATACACATCTCCGAGCCCACGAGAC
+
A3>>AF>AADAAGGGGGGGGGFECHHHGGDDE3FGFFDGH5BBEFG?EFEEFBGGD5GBG5GHFDA55BEEGGGHHG?EEEEEGHHHFGHF4F3GFFFEBGFGHGHHHEHHEGG/?EA?3BFHGFH4FBFD?1FGGF@/B/FHFCGG?E
@M02034:409:000000000-BFKT7:1:1110:12395:11296 1:N:0:27
AAAGTCGAGGTGCCTAAAGTGGCAACCCAGACTCCGCCGCCGGTTGGTGGTGTAGAGCTTCCTGTAGCCGCATGGCGTTCGTACTTAAATATGGAACTAACCATTCCAATTTTCGCTGTCTCTTATACACATCTCCGAGCCCACGAGACA
+
BABCBFCCCCAAGGGGGGGGGGGHHHHGGHHGHHHGGGGGGGGGGGGEFGEFHHHGHHHHHHHHHGGGHGGGGGHHGEEGFEGHHHHHHHHHHHHBFHGHHHHHHHHHHHHHHHGGGGGHHHHHHHHHGHHHHHHEEADGGGHGGGGGGH
@M02034:409:000000000-BFKT7:1:1110:13958:11300 1:N:0:27
AAAGTCGAGGTGCCTAAAGTGGCAACCCAGACTATTAAGAAGGTTGGTGGTGTAGAGCTTCCTGTAGCCGCATGGCGTTCGTACTTAAATATGGAACTAACCATTCCAATTTTCGCTGTCTCTTATACACATCTCCGAGCCCACGAGACA
+
CCCCCFCCCCBCGGGGGGGGGGGHHHHGGHHGHHHHHHHHHHHHHHGGGGFFGHHHHHHHHHHHHHHHHGGGGGHHGFGGGFHGHHHHHHHHHHHHHHHHHHHHHHHHHHHHHHGGGGGHHHHHHHHGHHFFFHHGG@GGGGHGGGGGGF
@M02034:409:000000000-BFKT7:1:1110:14924:11302 1:N:0:27
AAAGTCGAGGTGCCTAAAGTGGCAACCCAGACTACTAAGCAGGTTGGTGGTGTAGAGCTTCCTGTAGCCGCATGGCGTTCGTACTTAAATATGGAACTAACCATTCCAATTTTCGCTGTCTCTTATACACATCTCCGCGCCCACGAGACA
+
AA3>ADABDBAAGGFGGGGEFDEBGHHAFHHGFG3EEDGFEEEBFE?FFGEFFGH5AFGHDHHFFFFFGEGGFGHHGEEGFFCGFEG3GHHFHFBFFHHGHHHHHHHH4FGHHHEGGCEFDHHGHHFFFHEFFFHHG/BDCGGFCGG?FC
@M02034:409:000000000-BFKT7:1:1110:18976:11302 1:N:0:27
AAAGTCGAGGTGCCTAAAGTGGCAACCCAGACTAATAAGAATGTTGGTGGTGTAGAGCTTCCTGTAGCCGCATGGCGTTCGTACTTAAATATGGAACTAACCATTCCAATTTTCGCTGTCTCTTATACACATCTCCGAGCCCACGAGACA
+
CCDDCFCBCCCCGGGGGGGGGGGHHHHGGHHGHHHHHHHHGGHHHHHFGGGGGHHHHHHHHHHHHFGHGGGEFGHGGGGGGGFHHHHGHHHHHHEFHHHHGGDGHGGFDFHHHGEFGGFFHHHHHHHHHGHHHHHFG?GGCFHGGGGGGG
@M02034:409:000000000-BFKT7:1:1110:25252:11312 1:N:0:27
AAAGTCGAGGTGCCTAAAGTGGCAACCCAGACTACGAGTTATGTTGGTGGTGTAGAGCTTCCTGTAGCCGCATGGCGTTCGTACTTAAATATGGAACTAACCATTCCAATTTTCGCTGTCTCTTATACACATCTCCGAGCCCACGAGACA
+
CCCCCFBCCBCCGGGGGGGGGGGHHHHGGHHGHHHGGGGGHHHHHHHGFGFFHHHHHHHHHHHHHHHHHGGGGGHHGGGGGFCHHHHGFHHHHHHFHHHHHHHHHHGHHHHHHHGGGGGHHHHHHHHHHHFHHHHFG/CCGGHGGGGGGF
@M02034:409:000000000-BFKT7:1:1110:6998:11326 1:N:0:27
AAAGTCGAGGGTGCCTAAAGTGGCAACCCAGACTGTTGGTGGTGTAGAGCTTCCTGTAGCCGCATGGCGTTCGTACTTATGCATGGAACTAACCATTCCAATTTTCGCTGTCTCTTATACACATCTCCGAGCCCACGAGACAGGCAGA
+
BCCCAFBCCCCAGGGGGGGGGGHGHHHHGGHHFHHHHHGABE2FGGHEGFHHGHHHGHHHHGCCFGHGEBEFE>BFHGFHG3GFHHHGGHHHFHHGHEHHFFGHHHGGGGFFHHHHHFGGDHEGFHFHG<B@DEHGDCG/EHHGGHGG
@M02034:409:000000000-BFKT7:1:1110:23024:11326 1:N:0:27
AAAGTCGAGGTGCCTAAAGTGGCAACCCAGACTAAGCCTGCTGTTGGTGGTGTAGAGCTTCCTGTAGCCGCATGGCGTTCGTACTTAAATATGGAACTAACCATTCCAATTTTCGCTGTCTCTTATACACATCTCCG
+
BABBBFABBBBBGGGGGGGGFGGGHHHGGHHGHHHFHFHFCFHFGHFFFFGGGHHHHEHHHHHHHEFFHGGFFGGHGGGGDFEGHHEGHHGHHHB3HHEHEGDHHHFGHGGHHHGGGGGGHFHHHHHHBCDFFGGDA
@M02034:409:000000000-BFKT7:1:1110:8758:11331 1:N:0:27
AAAGTCGAGGTGCCTAAAGTGGCAACCCAGACTCAGAGTAAGGTTGGTGGTGTAGAGCTTCCTGTAGCCGCATGGCGTTCGTACTTAAATATGGAACTAACCATTCCAATTTTCGCTGTCTCTTATACACATCTCCGAGCCCACGAGAC
+
CBBCCFCCCCCCGGGGGGGGGGGHHHHGGHHGHHHHHHHHHHHHGHGEFGGGHHHGHHHHHHHHHHHHHGGGGGHHGEGGGFFHHHHGDHHHHHGHGHHHFFHHHFHFFGHHHHGGGGGGHFHHHHHHGHHHHHHFF@CGGGGGGGCDD
@M02034:409:000000000-BFKT7:1:1110:2582:11336 1:N:0:27
AAAGTCGAGGTGCCTAAAGTGGCAACCCAGACTCTTCAGCCTGTTGGTGGTGTAGAGCTTCCTGTAGCCGCATGGCGTTCGTACTTAAATATGGAACTAACCATTCCAATTTTCGCTGTCTCTTATACACATCTCCGAGCCCACGAGACA
+
BBBBBFB3DBABGGGGGGGGGGGHHHHGGHHGHHHHHHHHHGHGHHHEFG1FHFHHHHHHEGHGGFGBFEEEEGHHEGGGGGHGGHHHHGGHHHHFFHGFGHBGHGFGHHHHHHGGGGFFFDEEDGFBFGFBBG?2C/>/BGHGGCGGGF
@M02034:409:000000000-BFKT7:1:1110:5436:11340 1:N:0:27
AAAGTCGAGGTGCCTAAAGTGGCAACCCAGACTAGTGTTGTGGTTGGTGGTGTAGAGCTTCCTGTAGCCGCATGGCGTTCGTACTTAAATATGGAACTAACCATTCCAATTTTCGCTGTCTCTTATACACATCTCCGAGCCCACGAGACA
+
CBCCCFCBBCBCGGGGGGGGGGGHHHHGGHHGHHHHHHGHHGGHGGGGGGGGGHHHHHHHHHHHHFHHGGGEGGHHGEGGGGHHHHHHGHHHHHHGHHHHHGHGHHFFHGHHHHGGGGGHHHHHHHFGGHHHHHHFGFGGGGHGGGGGG=
@M02034:409:000000000-BFKT7:1:1110:25186:11342 1:N:0:27
AAAGTCGAGGTGCCTAAAGTGGCAACCCAGACTCATCGGACGGTTGGTGGTGTAGAGCTTCCTGTAGCCGCATGGCGTTCGTACTTAAATATGGAACTAACCATTCCAATTTTCGCTGTCTCTTATACACATCTCCGAGCCCACGAGAC
+
BCCCCFBBCCCCGGGGGGGGGGGHHHHGGHFGHHEEEFEAE2EEFGGGEEGFGHHFFGHHFHHHHHHGHGGEEGGFEEFGGGGGGHHDGHHFGHDGHHHHHHFGGFGFGGFHHGGGGGFHFHHHGFGHHGHHHHHHG?FCGGHGGFCGG
@M02034:409:000000000-BFKT7:1:1110:23023:11345 1:N:0:27
AAAGTCGAGGTGCCTAAAGTGGCAACCCAGACTAAGCCTGCTGTTGGTGGTGTAGAGCTTCCTGTAGCCGCATGGCGTTCGTACTTAAATATGGAACTAACCATTCCAATTTTCGCTGTCTCTTATACACATCTCCGAGCCCACGAGAC
+
CCCCCFCBCCCCGGGGGGGGGGGHHHHGGHHGHHHHHHHHHHHHHHHEGGEFGHHHHHGHHHHHGFGGHGGFGGHHGFGGGGHHHHGFFHHHGHHHHHHHHHGHHHHFHHHHHHEEFEEHHFHHHHHHHH2GFHFDF><@CGEGC?D?D
@M02034:409:000000000-BFKT7:1:1110:8765:11348 1:N:0:27
AAAGTCGAGGTGCCTAAAGTGGCAACCCAGACTCAGAGTAAGGTTGGTGGTGTAGAGCTTCCTGTAGCCGCATGGCGTTCGTACTTAAATATGGAACTAACCATTCCAATTTTCGCTGTCTCTTATACACATCTCCGAGCCCACGAGACA
+
CCCCCFCCCCBCGGGGGGGGGGGHHHHGGHHGHHHHHGHHFHGHGH?EGGFFGHHGHHHHHHHHH5GHHEECEFHGGEEEGEGGGHHGEFGHHEBDGHHHFCGGHEGHFGHHHHEGGFGHHHHHHHBHHFHHGHHGDB/CCGHGFCCDGB
@M02034:409:000000000-BFKT7:1:1110:16338:11349 1:N:0:27
AAAGTCGAGGTGCCTAAAGTGGCAACCCAGACTAAGAAGCAGGTTGGTGGTGTAGAGCTTCCTGTAGCCGCATGGCGTTCGTACTTAAATATGGAACTAACCATTCCAATTTTCGCTGTCTCTTATACACATCTCCGAGCCCACGAGACA
+
ABBCAFCBCCAAGGGGGGGGGGGHHHHGGHHGHHHHHHHHHHHHHHGEFEEFGHHHHHHHHHHHGHHHHGGGGGHHGGGGGEGHHHHGHHHHHHHGHHHEHFGGHHGHHGHHHHGGGGGHHGHHHHHHGHFGHHHHGFCDGGHGGGGGGC
@M02034:409:000000000-BFKT7:1:1110:28656:11350 1:N:0:27
AAAGTCGAGGTGCCTAAAGTGGCAACCCAGACTAATCAGCGTGTTGGTGGTGTAGAGCTTCCTGTAGCCGCATGGCGTTCGTACTTAAATATGGAACTAACCATTCCAATTTTCGCTGTCTCTTATACACATCTCCGAGCCCACGAGAC
+
AA3AA5AAD@AAGGGGFFEGFGF4A4BEFGHAFGHHHHHGEGG2BGH2AE1FFDHFFDGFH3GGHHHHGEC>EEHGEEE???BCGHFHEBF4FGF3FGGCG?GHH4?FGEGGBFEEEFEFFGBDFFDFD?1GCFB1?<DC@/?/A@/??
@M02034:409:000000000-BFKT7:1:1110:5453:11351 1:N:0:27
AAAGTCGAGGTGCCTAAAGTGGCAACCCAGACTAGTGTTGTGGTTGGTGGTGTAGAGCTTCCTGTAGCCGCATGGCGTTCGTACTTAAATATGGAACTAACCATTCCAATTTTCGCTGTCTCTTATACACATCTCCGAGCCCACGAGAC
+
BBBBBFA3>DB?GFGGCGGGFGGHHHHGGHEFHHHHBHH2AEGHFE?EEGGFGGHFHHHGGHHHHFHHHGGCGGHHGGGFGEHHHEGFFGFHH3FGCGBGFHHHHHHHHGFGHH?GG?EBFGHH1FFGGCHFEHFHGGGCGGHG?DGGF
@M02034:409:000000000-BFKT7:1:1110:6573:11352 1:N:0:27
AAAGTCGAGGTGCCTAAAGTGGCAACCCAGACTGAGATGCAGGTTGGTGGTGTAGAGCTTCCTGTAGCCGCATGGCGTTCGTACTTAAATATGGAACTAACCATTCCAATTTTCGCTGTCTCTTAACACATCTCCGAGCCCACGAGACAG
+
BAABAFBBCCBCGGGGGGGGGGGHHHHGGHHGHHFHHFHHGHCHHGGGGGAFHHHGHHHHHHHHHHHHHGGGGGHHGGGGGGFHHHHHFHHHHHGHGHHHGHGHHGHHFGHHHGGGGGGGHHHHH4BDGFGHHHGGC?CFGHGGCCDGFH
@M02034:409:000000000-BFKT7:1:1110:14150:11356 1:N:0:27
AAAGTCGAGGTGCCTAAAGTGGCAACCCAGACTATTCAGCGTGTTGGTGGTGTAGAGCTTCCTGTAGCCGCATGGCGTTCGTACTTAAATATGGAACTAACCATTCCAATTTTCGCTGTCTCTTATACACATCTCCGAGCCCACGAGACA
+
CCCCCFCBBCBBGGGGGGGGGGGHHHHGGHHGHHHHHHHHGGGGHHHGGGEFHHHHHHHHHHHGHFHHHGGGGGHHGFGGGGHHHHHFHHHHHHHHHHHHHHHHHHGHHHHHHHGGGGGHHHHHGHHHHHGHHHHHG@DCFGHGGGGGGF
@M02034:409:000000000-BFKT7:1:1110:28655:11369 1:N:0:27
AAAGTCGAGGTGCCTAAAGTGGCAACCCAGACTAATCAGCGTGTTGGTGGTGTAGAGCTTCCTGTAGCCGCATGGCGTTCGTACTTAAATATGGAACTAACCATTCCAATTTTCGCTGTCTCTTATACACATCTCCGAGCCCACGAGACA
+
CCCCBFCCBCABGGGGGGGGGGGHHHHGGHHGHEHH3FHFGEGGHHFFGCGGHGHHFGHHGHFHD5GHGGGEGCHEE1EFG1FFGDGBDDGGH3@BGFFHC03F3BHGDGHHHHGGGC?3FHFGHHFGFB2GHFHB/<BCGGHGCGGCGF
@M02034:409:000000000-BFKT7:1:1110:6573:11372 1:N:0:27
AAAGTCGAGGTGCCTAAAGTGGCAACCCAGACTGAGATGCAGGTTGGTGGTGTAGAGCTTCCTGTAGCCGCATGGCGTTCGTACTTAAATATGGAACTAACCATTCCAATTTTCGCTGTCTCTTAACACATCTCCGAGCCCACGAGACAG
+
BABCBFCCCCBAGGGGGGGGGGGHHHHGGHHGHHGHHHHHHGHHHHGGGGFFBGHHHHGHHHHHHHHHHGGGGGHHGGGGGGHHHHFGFHHHHGFFFHGGHHHHHHHHFHHHHHGGGGGHHHHHH?FHF?FHHHFF/BFDGHGGFG?EHH
@M02034:409:000000000-BFKT7:1:1110:19280:11374 1:N:0:27
AAAGTCGAGGTGCCTAAAGTGGCAACCCAGACTGATATTCGTGTTGGTGGTGTAGAGCTTCCTGTAGCCGCATGGCGTTCGTACTTAAATATGGAACTAACCATTCCAATTTTCGCTGTCTCTTATACACATCTCCGAGCCCACGAGAC
+
BBBBBFBBDBBBGGGGGGGGGGGHHHHGGHHGHHHHGHHHGHGHFHHFGGEFHFHFHFHHGHHHHGHGHGGGGGHHGGGGGGFHGHHFHHHHHFHHFHGGGHHHHHHHGGHHHHEEGGFFHHHHGHHHHHEHHFDF?BCFFGHGGGGGD
@M02034:409:000000000-BFKT7:1:1110:10976:11377 1:N:0:27
AAAGTCGAGGTGCCTAAAGTGGCAACCCAGACTGTGGTGGGGGTTGGTG
+
CDCCCFCCCDDDGGGGGGGGGGGHHHHGGHAF3GHB22AEE2FGAF01A
@M02034:409:000000000-BFKT7:1:1110:18953:11377 1:N:0:27
AAAGTCGAGGTGCCTAAAGTGGCAACCCAGACTAAGACGACTGTTGGTGGTGTAGAGCTTCCTGTAGCCGCATGGCGTTCGTACTTAAATATGGAACTAACCATTCCAATTTTCGCTGTCTCTTATACACATCTCCGAGCCCACGAGACA
+
CCCCBFBCCCCCGGGGFGGGGGGHHHHGGHHGHHHHCHGGGEGHHHHFFGEFGHHHHHHHHHHHHHGHHGGGGGHHGFGGGGHHHHHHHHHHGHHHHHHHHHHHHHGHHGHHHHEFGGGHHHHHHHHHGHHHHHHHGFGGGGHGGGGGG<
@M02034:409:000000000-BFKT7:1:1110:9076:11381 1:N:0:27
AAAGTCGAGGTGCCTAAAGTGGCAACCCAGACTCCGCATCAGGTTGGTGGTGTAGAGCTTCCTGTAGCCGCATGGCGTTCGTACTTAAATATGGAACTAACCATTCCAATTTTCGCTGTCTCTTATACACATCTCCGAGCCCACGAGACA
+
CCCCCFCCCCCCGGGGGGGGGGGHHHHGGHGGHGHGGGGGHGHHHHGGGGFFHHHFHHHHHHHHHHHHHGGGGGHHGGGGGGHHHHHHFHHHHHHHHHHHHHHHHHHHHHHHHHFGGGGGHGHHHHFGHHGHHHHGGDCGGGHGGGGGG<
@M02034:409:000000000-BFKT7:1:1110:14409:11381 1:N:0:27
AAAGTCGAGGTGCCTAAAGTGGCAACCCAGACTGCGCCGCATGTTGGTGGTGTAGAGCTTCCTGTAGCCGCATGGCGTTCGTACTTAAATATGGAACTAACCATTCCAATTTTCGCTGTCTCTTATACACATCTCCGAGCCCACGAGACA
+
BBBBBFBBBBABGGGGGGGGGGGHHHHGGHHGHHHGGGGGGGGHHHAAFEAFGGGHEGHHEHHHGBGFHGG?EGHGGEGGGEGHFHFFHHHHHFBEGHHGHHBGHBFFGGHHHHCGGGDHHHHHFGFHGHGHHGHFD@CCCEEECGGDDC
@M02034:409:000000000-BFKT7:1:1110:28621:11388 1:N:0:27
AAAGTCGAGGTGCCTAAAGTGGCAACCCAGACTTCTAATAAGGTTGGTGGTGTAGAGCTTCCTGTAGCCGCATGGCGTTCGTACTTAAATATGGAACTAACCATTCCAATTTTCGCTGTCTCTTATACACATCTCCGAGCCCACGAGAC
+
BBBBBFBBBBBBGGGGGGGGGGGHHHHGGGHGHHHHHHHHHHHHHHGGGGGEGHHFHHHHHHHHHHHHHGGGGGHHGGGGGGGHHHGFHHHHHHBGGHHHGHFGHGHHHHHHHHGGGGFHHHHHHHHHHHGHHHHHGGCFGGAGCFGEF
@M02034:409:000000000-BFKT7:1:1110:6003:11389 1:N:0:27
AAAGTCGAGGTGCCTAAAGTGGCAACCCAGACTCTTGGGCAGGTTGGTGGTGTAGAGCTTCCTGTAGCC
+
A3AA>5?A32AACAGFBF46BFFHCAH2AA2FHFHFFHGHGEEFBG2A1AEEHFGHFBFHBAGGFBGGH
@M02034:409:000000000-BFKT7:1:1110:20188:11391 1:N:0:27
AAAGTCGAGGTGCCTAAAGTGGCAACCCAGACTACTGCGCAGGTTGGTGGTGTAGAGCTTCCTGTAGCCGCATGGCGTTCGTACTTAAATATGGAACTAACCATTCCAATTTTCGCTGTCTCTTATACACATCTCCGAGCCCACGAGAC
+
CBCCDFCDDDBCGGGGGGGGGGGHHHHGGHHGHHEHBHGE2EGHHHGGGGEFGHHHHHHHHHHHHHHHHGGGGGHGGGGGGGHHHHHHHHHHHHHHGHHHHHHHHHHHHHHHHFEGGGGHHGHHHHHHFHGHGHHGGDGGGFHGGGGGG
@M02034:409:000000000-BFKT7:1:1110:18939:11391 1:N:0:27
AAAGTCGAGGTGCCTAAAGTGGCAACCCAGACTAAGACGACTGTTGGTGGTGTAGAGCTTCCTGTAGCCGCATGGCGTTCGTACTTAAATATGGAACTAACCATTCCAATTTTCGCTGTCTCTTATACACATCTCCGAGCCCACGAGACA
+
AAAAAFABDB?AFGGGGGFGGFGHGHHGGHHGHHHHHHGGGGCGFHGGGGEEGHHFGHEHHHFBGGHHHGGGEFHHGGEGGEHEFHBBBGFGFEFFEFFGFGFHHGGF4FHHHGGFGGGHHEHE?GDG3FGHEHHF//BDGGEGGGGGGB
@M02034:409:000000000-BFKT7:1:1110:14798:11393 1:N:0:27
AAAGTCGAGGTGCCTAAAGTGGCAACCCAGACTGGGCGTGGTGTTGGTGGTGTAGAGCTTCCTGTAGCCGCATGGCGTTCGTACTTAAATATGGAACTAACCATTCCAATTTTCGCTGTCTCTTATACACATCTCCGAGCCCACGAGACA
+
CCCCCFCCCCCBGGGGGGGGGGGHHHHGGHHGHHHHHGGGGHGHGHHGGGEFGHHGHHHHHHHHHHHHHGGGGGHHGEFGGFGHHHHGHHHHHHHHHHHHHHHGHHHHHGHHHHGGGGGHHHHHHHHHHHGHHHHHGCFGGGHGGGCGGG
@M02034:409:000000000-BFKT7:1:1110:5985:11393 1:N:0:27
AAAGTCGAGGTGCCTAAAGTGGCAACCCAGACTCTTGGGCAGGTTGGTGGTGTAGAGCTTCCTGTAGCCGCATGGCGTTCGTACTTAAATATGGAACTAACCATTCCAATTTTCGCTGTCTCTTATACACATCTCCGAGCCCACGAGACA
+
CBCCBFCBBBBBGGGGGGGGGGGHHHHGGHHGHHHHHHHHHGGHHHGEFGAFGGHHHHHHHHHHHHHHHGGEGGHHGFGGGFFHHHHGFHHHHHHHHHHHHHHHHHHHHHHHHHGGGGGHHHHHHHHHHGHHHHHHGCDGGGHGGGGFGC
@M02034:409:000000000-BFKT7:1:1110:2936:11395 1:N:0:27
AAAGTCGAGGTGCCTAAAGTGGCAACCCAGACTAAGAATCAGGTTGGTGGTGTAGAGCTTCCTGTAGCCGCATGGCGTTCGTACTTAAATATGGAACTAACCATTCCAATTTTCGCTGTCTCTTATACACATCTCCGAGCCCACGAGACA
+
ABBBBFB3DBAAGGGFGGGFGGEHHHHGGGHGHHHHHHHHHHHGGHGFFGFGGHHHHHHHHGHHHGHGHEFEGGHHGFGGFEHHHHHHFHHHGFGFGHGHGHHGHFHHGGHHHHGGGGGGHHHHHHGGFGHHHHHBB/C/CFHE@CF<D?
@M02034:409:000000000-BFKT7:1:1110:4805:11398 1:N:0:27
AAAGTCGAGGTGCCTAAAGTGGCAACCCAGACTAATAGTCAGGTTGGTGGTGTAGAGCTTCCTGTAGCCGCATGGCGTTCGTACTTAAATATGGAACTAACCATTCCAATTTTCGCTGTCTCTTATACACATCTCCGAGCCCACGAGAC
+
CCCCCFBBBCCCGGGGGGGGGGGHHHHGGHHGHHBGA5GGGFFFFGEEFGGGFGHGGFHHGHHHHGHGGGGEGGHEFEEGGEFHHHHFHHHGEFG3FGHHF1BGGFHFFFGHHH?FGGEGBFFGFFFHHGHGHHH2?/<CFGFGFGGCA
@M02034:409:000000000-BFKT7:1:1110:28497:11404 1:N:0:27
AAAGTCGAGGTGCCTAAAGTGGCAACCCAGACTACTAAGCATGTTGGTGGTGTAGAGCTTCCTGTAGCCGCATGGCGTTCGTACTTAAATATGGAACTAACCATTCCAATTTTCGCTGTCTCTTATACACATCTCCGAGCCCACGAGAC
+
CCCDCFCCCCCDGGGGGGGGGGGHHHHGGHHGHHGFHHFHFGHHHHHGGGGGHHHHHHHHHHHHHHHHHGGGGGHHGGGGGGHHHHHHFHHHHHHHHHHHHHHHHHGHHHHHHHGGGGGGHHHHGHHHHHHHHHFHG@CGGGHGGGGGG
@M02034:409:000000000-BFKT7:1:1110:22114:11404 1:N:0:27
AAAGTCGAGGTGCCTAAAGTGGCAACCCAGACTAGGGGTTCGGTTGGTGGTGTAGAGCTTCCTGTAGCCGCATGGCGTTCGTACTTAAATATGGAACTAACCATTCCAATTTTCGCTGTCTCTTATACACATCTCCGAGCCCA
+
>33A3BAA?DBAGFFBBA4AFBFCBHHDFHHGHG3GGGDCEGGGGGGGGGAFA3FFEDFGG355F55DGE>/?E1GEE?F1?GHEHBG3GHHEH33FHB33B3BGEB4FGFFHBEA/?EGHFHF1?BB?G1FGG>FAC/A@FG
@M02034:409:000000000-BFKT7:1:1110:18388:11413 1:N:0:27
AAAGTCGAGGTGCCTAAAGTGGCAACCCAGACTGGGCAGGGGGTTGGTGGTGTAGAGCTTCCTGTAGCCGCATGGCGTTCGTACTTAAATATGGAACTAACCATTCCAATTTTCGCTGTCTCTTATACACATCTCCGAGCCCACGAGACA
+
CCDDCFCCDDBCGGGGGGGGGGGHHHHGGHHGHHHHHHGGGGGFFGGGFGEFGHHHHHHHHHHHHHHHHGGGGGHHGGGGGFHHHHHHHHHHHGHHGHHHHHHHHHGHHHHHHHGGGGGGHHHHGHHHHHHHHHHHGDGGGGHGGGGGGE
@M02034:409:000000000-BFKT7:1:1110:22442:11413 1:N:0:27
AAAGTCGAGGTGCCTAAAGTGGCAACCCAGACTTCGAGGGCTGTTGGTGGTGTAGAGCTTCCTGTAGCCGCATGGCGTTCGTACTTAAATATGGAACTAACCATTCAATTTTCGCTGTCTCTTATACACATCTCCGAGCCCACGAGACAG
+
DDDDCFCDCDCCGGGGGGGGGGGHHHHGGHHGHHHGHHGGGHGHHHHGGGFFGHHHHHHHHHHHHHHHHGGGGGHHGGGGGEGHHHHHHHHHHHHGHHHHHHHHHHHHHHHHHGGGGGHHHHHHHFFHGHGHHHHGDGGGGHGGGGGGHH
@M02034:409:000000000-BFKT7:1:1110:12226:11415 1:N:0:27
AAAGTCGAGGTGCCTAAAGTGGCAACCCAGACTTCTCATTCTGTTGGTGGTGTAGAGCTTCCTGTAGCCGCATGGCGTTCGTACTTAAATATGGAACTAACCATTCCAATTTTCGCTGTCTCTTATACACATCTCCGAGCCCACGAGACA
+
CCCCCFCCDDCCGGGGGGGGGGGHHHHGGHHGHHHHHHHHHHHHHHHEFGFFGHHHHHHHHHHHHHHHHGGGGGHHGGGGGFHHHHHHHHHHHHHHHGGHHHHHHHHHHHHHHHEGGGGHHHHHHHHHHHGHHHHHGGGGGGHGGGGGGG
@M02034:409:000000000-BFKT7:1:1110:15862:11417 1:N:0:27
AAAGTCGAGGTGCCTAAAGTGGCAACCCAGACTGGGGGGGGTGTTGGTGGTGTAGAGCTTCCTGTAGCCGCATGGCGTTCGTACTTAAATATGGAACTAACCATTCCAATTTTCGCTGTCTCTTATACACATCTCCGAGCCCACGAGACA
+
BBBBBFBBBBAAGGGGGGGGGGGGHHFGGFHDGHHGGGGGFDFFFFFDFFAEEFFBFFFFFFFFFFFFFFFFFFFFFADFDA9EFFFFFFFFFFFBFFFFFFFFFFFFFFFFFFCFFFFFFFFFFFFFFFFFFFF/A=FFFFFFFFFAFF
@M02034:409:000000000-BFKT7:1:1110:22105:11420 1:N:0:27
AAAGTCGAGGTGCCTAAAGTGGCAACCCAGACTAGGGGTTCGGTTGGTGGTGTAGAGCTTCCTGTAGCCGCATGGCGTTCGTACTTAAATATGGAACTAACCATTCCAATTTTCGCTGTCTCTTATACACATCTCCGAGCCCACGAGACA
+
CCCDCFCDCCCCGGGGGGGGGGGHHHHGGHHGHHHHHGGGHGGGGGGEGGFFHHHHHHHHHHHHHHHGHGGGGGHHGGGGGFHHHHHHHHHHHHHHHHHHHHHGHHHHHHHHHHGGGGFHHHHHHHHHHHHHHHHGG@DCGGHGGGGGGB
@M02034:409:000000000-BFKT7:1:1110:22965:11430 1:N:0:27
AAAGTCGAGGTGCCTAAAGTGGCAACCCAGACTCCGCCTCCTGTTGGTGGTGTAGAGCTTCCTGTAGCCGCATGGGGTTCGTACTTAAATATGGAACTAACCATTCCAATTTTCGCTGTCTCTTATACACATCTCCGAGCCCACGAGACA
+
BBBBBFBBBBBBGGGGGGGFGGGHHHHGGHHGHHHGGGGGHHHHHHHEGGGFFGHGHGHHHGHHHBGGHGGEEFHHGEFHGEGHHHHFHHHHHHFFHHHHHGGHHHGHHHHHHH?EGGGHHHHHHHHHHGHHHHHFGCGGGGHGGGGGGF
@M02034:409:000000000-BFKT7:1:1110:11908:11441 1:N:0:27
AAAGTCGAGGTGCCTAAAGTGGCAACCCAGACTTATGAGACTGTTGGTGGTGTAGAGCTTCCTGTAGCCGCATGGCGTTCGTACTTAAATATGGAACTAACCATTCCAATTTTCGCTGTCTCTTATACACATCTCCGAGCCCACGAGACA
+
CCBCCFCCCCCCGGGGGGGGGGGHHHHGGHHGHHHHHHHGHHHGHHGGGGEGHHHGHHHHHHHHFGHHHGGGGGHHGGGGGGHHHHHHHHGHHHHHHHGHHHHHHHHHGGHHHGEGGGGHHGHHHHHHHHGHHGFFF?CGGGFGGGG?EF
@M02034:409:000000000-BFKT7:1:1110:17092:11443 1:N:0:27
AAAGTCGAGGTGCCTAAAGTGGCAACCCAGACTCATGGTCAGGTTGGTGGTGTAGAGCTTCCTGTAGCCGCATGGCGTTCGTACTTAAATATGGAACTAACCATTCCAATTTTCGCTGTCTCTTATACACATCTCCGAGCCCACGAGAC
+
BBBCBFAABBBAGGGGGBGFGGGHHHHGGHGGHBGG53A5FGHGHHGDFCEFGHHGHHHHGGHHHHGHHGGCEGHHGFGGGGBHGHHGHHHHHHGHHHHHHHGGHHFFEGHHHHGGGGGGHGHHGHHGHHHGHHGDFCDFGGEFFCG?D
@M02034:409:000000000-BFKT7:1:1110:17074:11452 1:N:0:27
AAAGTCGAGGTGCCTAAAGTGGCAACCCAGACTCATGGTCAGGTTGGTGGTGTAGAGCTTCCTGTAGCCGCATGGCGTTCGTACTTAAATATGGAACTAACCATTCCAATTTTCGCTGTCTCTTATACACATCTCCGAGCCCACGAGACA
+
CCCCCFBBCCCCGGGGGGGGGGGHHHHGGHHGHHHHHHHHHHHHGHGGGGGFHHHHHHHHHHHHHHHHHGGGGGHHGGGGGGHHHHFGHHHHHF3GFHHHHHHHHHHHGHHHHHGGGGGGHHHHFHHHHGFFHHHGFCCCGGGG@CGFGF
@M02034:409:000000000-BFKT7:1:1110:17790:11454 1:N:0:27
AAAGTCGAGGTGCCTAAAGTGGCAACCCAGACTATGAAGGATGTTGGTGGTGTAGAGCTTCCTGTAGCCGCATGGCGTTCGTACTTAAATATGGAACTAACCATTCCAATTTTCGCTGTCTCTTATACACATCTCCGAGCCCACGAGACA
+
CCCDBFCCDCCCGGGGGGGGGGGHHHHGGHHGHHHHHHHHHHHGHHHGGGFGHHHHHHHHHHHHGFGHHGGGGGHHGGGGGGGHHHHHHHHHHHHHHGHHHHGGHHHHHHHHHHGGGGGHHHHHHHHHHHGHHHGHG?DGGGHGGGGGGF
@M02034:409:000000000-BFKT7:1:1110:6582:11456 1:N:0:27
AAAGTCGAGGTGCCTAAAGTGGCAACCCAGACTAAGAATAATGTTGGTGGTGTAGAGCTTCCTGTAGCCGCATGGCGTTCGTACTTAAATATGGAACTAACCATTCCAATTTTCGCTGTCTCTTATACACATCTCCGAGCCCACGAGAC
+
CCCCCFCCCCCCGGGGGGGGGGGHHHHGGHHGHHHHHHHHHGHHHHHGFGFFGHHHHHHHHHHHHGHHHGGGGGHHGFGGGEGHHHHHHHHHHHHGHHHGHHHHHHFHHHHHHHGGGGGHHHHHHHGHGHHHHHHHGB@CGGHGGFGGG
@M02034:409:000000000-BFKT7:1:1110:16003:11459 1:N:0:27
AAAGTCGAGGTGCCTAAAGTGGCAACCCAGACTCCGCTGAATGTTGGTGGTGTAGAGCTTCCTGTAGCCGCATGGCGTTCGTACTTAAATATGGAACTAACCATTCCAATTTTCGCTGTCTCTTATACACATCTCCGAGCCCACGAGACA
+
CCCCCFCCCCCCGGGGGGGFGGGHHHHGGHHGHHHGGGGFHHHHHHHEFGEFHHHHHHHHHHHHHHHGHGGFGGHHGFGGFEGHHHHHHHGGHHGHGHGHHEHHHHHFHHHHHHGGGGFHHHHHHHHEFFFHHHHFFCDFGGHGGGGGGF
@M02034:409:000000000-BFKT7:1:1110:25656:11461 1:N:0:27
AAAGTCGAGGTGCCTAAAGTGGCAACCCAGACTCCGCATAATGTTGGTGGTGTAGAGCTTCCTGTAGCCGCATGGCGTTCGTACTTAAATATGGAACTAACCATTCCAATTTTCGCTGTCTCTTATACACATCTCCGAGCCCACGAGAC
+
BBBBBFBBDBAAGGGGGGGGGGFFHHHGEGEGGHFEFGGDEGHHHHHGGFGFAGGFGHHHEGHFHFHHHGGFEEGHGGGGEGHGFHHGEBGBGHHHHHG3GHFGHDHHHHGHHFGFGGGHHFHHHHGHHHHHHGFGGB?@CGHGG?FFG
@M02034:409:000000000-BFKT7:1:1110:18512:11469 1:N:0:27
AAAGTCGAGGTGCCTAAAGTGGCAACCCAGACTAAGGGTTCTGTTGGTGGTGTAGAGCTTCCTGTAGCCGCATGGCGTTCGTACTTAAATATGGAACTAACCATTCCAATTTTCGCTGTCTCTTATACACATCTCCGAGCCCACGAGACA
+
CCCCCFCCCCBCGGGGGGGGGGGHHHHGGHHGHHHHHHHHHHHHHHHEGGGFHHHHHHHHHHHHHHHHHGGGGGHHGGGGFEGHHHHHHHHHHHGGHHHHHHHHHHFHHHHHHHGGGGGHHHHHHHHHHHGHHHGFF@GGGGHGGGGGGF
@M02034:409:000000000-BFKT7:1:1110:8241:11470 1:N:0:27
AAAGTCGAGGTGCCTAAAGTGGCAACCCAGACTCCGCTGCAGGTTGGTGGTGTAGAGCTTCCTGTAGCCGCATGGCGTTCGTACTTAAATATGGAACTAACCATTCCAATTTTCGCTGTCTCTTATACACATCTCCGAGCCCACGAGACA
+
CCCCCFDCCDDDGGGGGGGGGGGHHHHGGHHGHHHGGGGGHHHGGHGGFGFFHHHHHHHHHHHHHHHHHGGGGGHHGGGGGFHHHHHHHHHHHHHHHHHHHHHHHHHHHHHHHGGGGGGHHHHHHHHHHHHHHHFFGCFFGGHGGGGGG<
@M02034:409:000000000-BFKT7:1:1110:7383:11474 1:N:0:27
AAAGTCGAGGTGCCTAAAGTGGCAACCCAGACTAGTAAGAATGTTGGTGGTGTAGAGCTTCCTGTAGCCGCATGGCGTTCGTACTTAAATATGGAACTAACCATTCCAATTTTCGCTGTCTTTATACACATCTCCGAGCCCACGAGACAG
+
CCCCCFCCCCABGGGGGGGGGGGHHHHGGHHGHHHHHHHHHHHHHHHFFGAFGHHHHHHHHHHHHHHHHGGGGGHHGGGGGGGHHHHHHHHHHHHHHHGHHHHHHHFHHHHHHHGGGGGHHHHHHGEFHFHHHHHFCFGGGHGGGGGGHH
@M02034:409:000000000-BFKT7:1:1110:26663:11485 1:N:0:27
AAAGTCGAGGTGCCTAAAGTGGCAACCCAGACTTATAAGACGGTTGGTGGTGTAGAGCTTCCTGTAGCCGCATGGCGTTCGTACTTAAATATGGAACTAACTATTCCAATTTTTGCTGTCTCTTATACACATCTCCGAGCCCACGAG
+
CCCCCFCCBCACGGGGGGGGGGGHHHHGGH2AAFHHHGGEDEGGFGGFEDGE13F5FAAF5FDGB5A53AE0EEE1>B>FE>2??EG33@B@B@33BBGH334D44D4?FDHG4/?F3BF44D44B?B??2?F3F2?/<BFAF=//<
@M02034:409:000000000-BFKT7:1:1110:11029:11490 1:N:0:27
AAAGTCGAGGTGCCTAAAGTGGCAACCCAGACTGATAAGAATGTTGGTGGTGTAGAGCTTCCTGTAGCCGCATGGCGTTCGTACTTAAATATGGAACTAACCATTCCAATTTTCGCTGTCTCTTATACACATCTCCGAGCCCACGAGACA
+
DDDDDFCCCCBCGGGGGGGGGGGHHHHGGHGGH3BFBA355BGGFHE2A2EAAAGAA5AE5FGEB5D5BEEAEEC1>>>FE?2?FFF@FFFFD333BFGH313BB4F4DFGHFD>/E/?BBFFE4G4FHB??GGHED/<CCFHGC<@AGF
@M02034:409:000000000-BFKT7:1:1110:8800:11491 1:N:0:27
AAAGTCGAGGTGCCTAAAGTGGCAACCCAGACTGAGGGTGTGGTTGGTGGTGTAGAGCTTCCTGTAGCCGCATGGCGTTCGTACTTAAATATGGAACTAACCATTCCAATTTTCGCTGTCTCTTATACACATCTCCAGCCCACGAGACTC
+
CCCCBFCCBCBCGGGGGGGGGGGHHHHGGHHGHG3FCDGG2FGHGG?EFEGFGFHB5BFG5FGHFAFFEEF0BEGCEEGGF?2FCGHDFGGFFE33FFGHCCDFDBF4FGFHF?@EEE<F33B??DD3F22BFFF<GGBF/<ACCGD<D<
@M02034:409:000000000-BFKT7:1:1110:16309:11492 1:N:0:27
AAAGTCGAGGTGCCTAAAGTGGCAACCCAGACTAAGCATCCGGTTAGTGGTGTAGAGCTTCCTGTAGCCGCATGGCGTTCGTACTTAAATATGGAACTAACCATTCCAATTTTCGCTGTCTCTTATACACATCTCCGAGCCCACGAGAC
+
BBCCBFABCCBCGGGGGGGFGGGHHHHGGHHGHD33BFFECFGGGFHGHHFFHHHGHHHHHHHHHHFHHGG?EGHHGEFGGFFHGHHHBGHHHHHHHHGHHHHGHHGHHGHHHGEFGGGHGGHG?GGHGFHHHGGHF@DCCGHGGFCF?
@M02034:409:000000000-BFKT7:1:1110:15624:11502 1:N:0:27
AAAGTCGAGGTGCCTAAAGTGGCAACCCAGACTACTACGAGTGTTGGTGGTGTAGAGCTTCCTGTAGCCGCATGGCGTTCGTACTTAAATATGGAACTAACCATTCCAATTTTCGCTGTCTCTTATACACATCTCCGAGCCCACGAGACA
+
CCCCCFCCCCBBGGGGGGGGGGGHHHHGGHHGHHHHHHGGGGHHHHHGGGFFHHHHHHHHHHHHHHHHHGGCEGHHGGGGGFGHHHHHGHHHHGHHHHHHHHHHHHFFHHHHHHEGGGGFHGHHFHHHHHFHFHFHGCGGGGHGGGGGGE
@M02034:409:000000000-BFKT7:1:1110:2584:11510 1:N:0:27
AAAGTCGAGGTGCCTAAAGTGGCAACCCAGACTAAGGAGAAGGTTGGTGGTGTAGAGCTTCCTGTAGCCGCATGGCGTTCGTACTTAAATATGGAACTAACCATTCCAATTTTCGCTGTCTCTTAACACATCTCCGAGCCCACGAGACAG
+
CCCCCFCCCCBCGGGGGGGGGGGHHHHGGGHGHHHHGHHHHHHHHHCEFGEGHHHHHHHHGGHHHHHHHGGEGGGFFEGGGGGHHHHHHHFHHHFGHHGGHHHHFHFHHHHHHHGGGGGHHHHHH3BGHAFHGHGGBFGDGEGG@FGGGH
@M02034:409:000000000-BFKT7:1:1110:13884:11512 1:N:0:27
AAAGTCGAGGTGCCTAAAGTGGCAACCCAGACTAAGACGAATGTTGGTGGTGTAGAGCTTCCTGTAGCCGCATGGCGTTCGTACTTAAATATGGAACTAACCATT
+
BBBBAFA?DDB?AFFBB4GGFEAGCHHEFHHGGHBCGHAEGGHAFFF2A1BABFGAGAFEGEGHAGHHFG?>EEGAEBEFA???1@FHFGGDEDH3G@3?GGGBE
@M02034:409:000000000-BFKT7:1:1110:4315:11518 1:N:0:27
AAAGTCGAGGTGCCTAAAGTGGCAACCCAGACTGAGGGTCGTGTTGGTGGTGTAGAGCTTCCTGTAGCCGCATGGCGTTCGTACTTAAATATGGAACTAACCATTCCAATTTTCGCTGTCTCTTATGCACATCTCCGAGCCCACGAGAC
+
CCCCCFCCCCCCGGGGGGGGGGGHHHHGGHHGHHHHGGGHGGGHHHHGFGEFGHHHHHHHFFHHHHHHHGGEGGHHFEGGGFHHHHHGHHHHHHGGGHGFHFFGHFFHHHHHHHGGGGGHGFHHHHBFHGHHHHDDE/DGFGHGDCGGG
@M02034:409:000000000-BFKT7:1:1110:8445:11525 1:N:0:27
AAAGTCGAGGTGCTAAAGTGGCAACCCAGACTCATGGTCAGGTTGGTGGTGTAGAGCTTCCTGTAGCCGCATGGCGTTCGTACTTAAATATGGAACTAACCATTCCAATTTTCGCTGTCTCTTATACACATCTCCGAGCCCACGAGACAG
+
CCCCCFCCCCCCGGGGGGGGGGHHHHGGHHGHHHHHHGHHHHHHHGEFGEGHHHFHHHHHHHHHHHHHGGGGGHGFFGGGGGHHHHHHHHHHHHFFFGFHHGFGHHFHHHHHHGGGGFHHHHHHHGHHHFGFHHHGGDGGGHGGGGGGHG
@M02034:409:000000000-BFKT7:1:1110:4330:11529 1:N:0:27
AAAGTCGAGGTGCCTAAAGTGGCAACCCAGACTGAGGGTCGTGTTGGTGGTGTAGAGCTTCCTGTAGCCGCATGGCGTTCGTACTTAAATATGGAACTAACCATTCCAATTTTCGCTGTCTCTTATGCACATCTCCGAGCCCACGAGACA
+
AAABAFAA@DABGGBGFGFGGCFHBG4EGFHFHHF3E22BEEEHHGAAB1AB1FBAFHGEFHGGHFFHG1EEEGHHEEGGGGHHGG4BGGHBFBGGHHFFGHFFFHFHHHHGGH/EE/?DFGG3BGGB32GF2GFF?CGC/?CFC@/CD>
@M02034:409:000000000-BFKT7:1:1110:22770:11532 1:N:0:27
AAAGTCGAGGTGCCTAAAGTGGCAACCCAGACTCGGCAGCCGGTTGGTGGTGTAGAGCTTCCTGTAGCCGCATGGCGTTCGTACTTAAATATGGAACTAACCATTCCAATTTTCGCTGTCTCTTATACACATCTCCGAGCCCACGAGACA
+
BBB@BDAADBBBGGGFGGGGGGGHHHGGGHHGHHGGGGGGHGGGGGGEFGEFHEHHHGHHHHHHH5FHHGGCGGHFGGGGGGHHHHFFDGHHHHHGFGFHGFEGHHFHHHHHHHGGGGGHHHHHBHHHHF2GGGFGG//AFGGGGGGCGF
@M02034:409:000000000-BFKT7:1:1110:28302:11533 1:N:0:27
AAAGTCGAGGTGCCTAAAGTGGCAACCCAGACTCCTCCTCCGGTTGGTGGTGTAGAGCTTCCTGTAGCCGCATGGCGTTCGTACTTAAATATGGAACTAACCATTCCAATTTTCGCTGTCTCTTATACACATCTCCGAGCCCACGAGACA
+
BBBBBFAABBBBGGGGGGGGGEGFFGGEGHHGHHHHGFFHHGGGGGCAFAAFGFGBGFHHHGHHGHFHHGGFEFHHGEGGG?FEGHGFGHHHHGFHHHHHHGHHFHHHHHHHHFGGGGCFHGGHFBHGHGHHHGGGGCGFGGGGGGGGGF
@M02034:409:000000000-BFKT7:1:1110:8923:11539 1:N:0:27
AAAGTCGAGGTGCCTAAAGTGGCAACCCAGACTCCGAGTACTGTTGGTGGTGTAGAGCTTCCTGTAGCCGCATGGCGTTCGTACTTAAATATGGAACTAACCATTCCAATTTTCGCTGTCTCTTATACACATCTCCGAGCCCACGAGACA
+
BBBBBFBBBBABGGFGGGGGGGGHFGGEGHHGHGHEGGGHHHHHHHHEFAEFHEFEHFHHHGHHHGHHHGGCEFHHFEEFF>BGHHHFFGHHHFHGFFHHHFGHGHGHHGHHHHEEFGFHHHHGGHHHHFHHHHHFF?GGCGHGGFGGFG
@M02034:409:000000000-BFKT7:1:1110:18928:11539 1:N:0:27
AAAGTCGAGGTGCCTAAAGTGGCAACCCAGACTGCGAGTAAGGTTGGTGGTGTAGAGCTTCCTGTAGCCGCATGGCGTTCGTACTTAAATATGGAACTAACCATTCCAATTTTCGCTGTCTCTTATACACATCTCCGAGCCCACGAGAC
+
CCCCCFCCCCCCGGGGGGGGGGGHHHHGGHHGHFGFEFFFGHHHHHGEGGGFHHHHHHHHHHHHHHHHHGGGGGHHGFGGGEHHHHHHHHHHHHHHHHHHHHHGHHHHHGHHHHGGGGGHHHHHHHHHHHGHHHHFGGGFGGGGGGGGG
@M02034:409:000000000-BFKT7:1:1110:21810:11543 1:N:0:27
AAAGTCGAGGTGCCTAAAGTGGCAACCCAGACTACTAATCAGGTTGGTGGTGTAGAGCTTCCTGTAGCCGCATGGCGTTCGTACTTAAATATGGAACTAACCATTCCAATTTTCGCTGTCTCTTATACACATCTCCGAGCCCACGAGACA
+
BBBCBFCCCCCCGGGGGGGGGGGHHHHGGHHGHHHHHHHHHHHHGHGGFGEFGGHHHHHHHHHHHHHHHGGGGGHHGGGGGFHHHHHHHHHHHHHGGHGHHHHHHHHHHHHHHHGGGGGHHHHHHHHHHHHHHHHHGFGGGGHGGGGGGB
@M02034:409:000000000-BFKT7:1:1110:22760:11547 1:N:0:27
AAAGTCGAGGTGCCTAAAGTGGCAACCCAGACTCGGCAGCCGGTTGGTGGTGTAGAGCTTCCTGTAGCCGCATGGCGTTCGTACTTAAATATGGAACTAACCATTCCAATTTTCGCTGTCTCTTATACACATCTCCGAGCCCACGAGACA
+
BBBBBFBBBBABCGGFGGGGGGGHHHHGGHHGHHGGGGGGHGGGGGGGEGEFHHHHHHHHHHHHHHHHHGGGGGHHGGGGGGHHHHHHHGHHHHFHGHHHHHHHHHFHHHHHHH@DGGGHHEGHHHHHGHHHHHGFG@C?CGHGGGGGCC
@M02034:409:000000000-BFKT7:1:1110:10558:11557 1:N:0:27
AAAGTCGAGGTGCCTAAAGTGGCAACCCAGACTCAGAAGCAGGTTGGTGGTGTAGAGCTTCCTGTAGCCGCATGGCGTTCGTACTTAAATATGGAACTAACCATTCCAATTTTCGCTGTCTCTTATACACATCTCCGAGCCCACGAGACA
+
CCCCCFCCCCABGGGGGGGGGGGGHHHGGHHGHHHHHHHHHHHHHHGGGGEFFGHFHHHHHHHGHHHHHGGGGGHHGEGGEFGHHHHFHHHFHGHHHHHHHHHHHHGHFGHHHHGGGGGGHHHHHHHHHHFHGHHHG/FGGGHGGGGGGF
@M02034:409:000000000-BFKT7:1:1110:4738:11560 1:N:0:27
AAAGTCGAGGTGCCTAAAGTGGCAACCCAGACTAGGAATTCGGTTGGTGGTGTAGAGCTTCCTGTAGCCGCATGGCGTTCGTACTTAAATATGGAACTAACCATTCCAATTTTCGCTGTCTCTTATACACATCTCCGAGCCCACGAGACA
+
AAABBFABD?AACGGFGGGGFGCHHHGECDHGGH3GHHCFHGAFEECEFG?CEFHFHHHGHHHHHFHHHGGGGGGHGGGFGEHHHHFFFH4GHEBFFFF?FGHHFFEHHHGEHHGGGGGHFHHHHHHF3CGHGGBFE/>BCAGECC@ED<
@M02034:409:000000000-BFKT7:1:1110:5712:11563 1:N:0:27
AAAGTCGAGGTGCCTAAAGTGGCAACCCAGACTCCGACGGCGGTTGGTGGTGTAGAGCTTCCTGTAGCCGCATGGCGTTCGTACTTAAATATGGAACTAACCATTCCAATTTTCGCTGTCTCTTATACACATCTCCGAGCCCACGAGAC
+
DDDCDFCCCCCDGGGGGGGGGGGHHHHGGHHGHBBF2AEGGGGEEGGEFGEGHHHGHHHHGHHHHHHGHGGEGGHHGEGGGGHHHHHFFHGHHHFHHHGHHHHHHFHHHHHHHHGGGFGGHHHHHHHHHGHHGHHGGACCGGEFGGGGG
@M02034:409:000000000-BFKT7:1:1110:14740:11569 1:N:0:27
AAAGTCGAGGTGCCTAAAGTGGCAACCCAGACTTGGGCGGAGGTTGGTGGTGTAGAGCTTCCTGTAGCCGCATGGCGTTCGTACTTAAATATGGAACTAACCATTCCAATTTTCGCTGTCTCTTATACACATCTCCGAGCCCACGAGACA
+
BCBBCFCCCCBAGGGGGGGGGGGHHHHGGHHGHHHHHHGGEGGGHHGFGGFFGGHGHHFHHHHHHHHHHGGGGGHFF?EGGEGHHHHHHHGHHHBGHHHHGGHGHHGDHHHHHHGGGG?GFHHHDDGHHFHHHHHHG@DGGGHGGGGDGG
@M02034:409:000000000-BFKT7:1:1110:22574:11573 1:N:0:27
AAAGTCGAGGTGCCTAAAGTGGCAACCCAGACTATGAAGAATGTTGGTGGTGTAGAGCTTCCTGTAGCCGCATGGCGTTCGTACTTAAATATGGAACTAACCATTCCAATTTTCGCTGTCTCTTATACACATCTCCGAGCCCACGAGACA
+
CCCCCFCCCCBBGGGGGGGGGGGHHHHGGHHGHHHHHHHHHHHHHHHEFGEFHHHHHHHHHGHHHHHHHGGGGGHHGEGGGFHHHHHGHHHHHHHHGHHHHHHHHHHHHHHHHHGGGGGGHHHHHHHGHHHHHHHHG?CCDGHGGGGGGB
@M02034:409:000000000-BFKT7:1:1110:26799:11574 1:N:0:27
AAAGTCGAGGTGCCTAAAGTGGCAACCCAGACTTATATGCTTGTTGGTGGTGTAGAGCTTCCTGTAGCCGCATGGCGTTCGTACTTAAATATGGAACTAACCATTCCAATTTTCGCTGTCTCTTATACACATCTCCGAGCCCACGAGAC
+
CCCCCFBCCCBCGGGGGGGGGGGHHHHGGHHGHF5EAAFD5DGHHHHGGGGFHHHHHHHHHHHHHHHHHGGGGGHHGGGGGGHHHHHHHHHHHFHHGHHHHHHHHHHHHGHHHHGGGGGHHHHHHHHHHHHHHHHFD@FGGGHGGGG?E
@M02034:409:000000000-BFKT7:1:1110:9527:11575 1:N:0:27
AAAGTCGAGGTGCCTAAAGTGGCAACCCAGACTCCGCATCCTGTTGGTGGTGTAGAGCTTCCTGTAGCCGCATGGCGTTCGTACTTAAATATGGAACTAACCATTCCAATTTTCGCTGTCTCTTATACACATCTCCGAGCCCACGAGACA
+
DDDDDFCCCCCCGGGGGGGGGGGHHHHGGHHGHHHCFGGGHHHHHHHEFCEFGHHFGFHHFHHHHHHHFGG0EGHAEEEGGEGHEGHFEHHFFFBBGGHHHFEGFEGBGHGHHH/EFEEHHHHFFHFHHHHHHHHEG/CFGFHGG/@ED=
@M02034:409:000000000-BFKT7:1:1110:12889:11578 1:N:0:27
AAAGTCGAGGTGCCTAAAGTGGCAACCCAGACTAGGGGGGGGGTTGGTGGTGTAGAGCTTCCTGTAGCCGCATGGCGTTCGTACTTAAATATGGAACTAACCATTCCAATTTTCGCTGTCTCTTATACACATCTCCGAGCCCACGAGACA
+
BBBBBFBBBBABGGGGGGGGGGGHHHHGGHHGHHHHHGGGGFFFFFFFEFDEEFFFFFFFFFFFFFFFFFFFFFFFFFFFFDFFFFFFFFFFFFEFFFFFFFFFFFFFFFFFFFFFFFFFFFFFFFFFFFFFFFFFFBFFFFFFFFFFFF
@M02034:409:000000000-BFKT7:1:1110:12868:11580 1:N:0:27
AAAGTCGAGGTGCCTAAAGTGGCAACCCAGACTAGGGGGGGGG
+
A@BBAD>>D2A@GGGFGCGABGGHHHHGGC2FGE3FFF2?CBB
@M02034:409:000000000-BFKT7:1:1110:26640:11581 1:N:0:27
AAAGTCGAGGTGCCTAAAGTGGCAACCCAGACTCATAAGAGTGTTGGTGGTGTAGAGCTTCCTGTAGCCGCATGGCGTTCGTACTTAAATATGGAACTAACCATTCCAATTTTCGCTGTCTCTTATACACATCTCCGAGCCCACGAGACA
+
BBBBCFBCBCABGGGGGGGGGGGHHHHGGHHGHHHHHHHFHHHHHHHGFGEFGHHHHHHHHHHHHFFGHGGGGGHGGGGGGGGHHHHHHHHHHFHGHHHGHHGHHHHHHHHHHHGGGGGGHGHHHHHHHHHHHHHHGCFGGGHEF@GGGF
@M02034:409:000000000-BFKT7:1:1110:28206:11582 1:N:0:27
AAAGTCGAGGTGCCTAAAGTGGCAACCCAGACTCCTCCGGCGGTTGGTGGTGTAGAGCTTCCTGTAGCCGCATGGCGTTCGTACTTAAATATGGAACTAACCATTCCAATTTTCGCTGTCTCTTATACACATCTCCGAGCCCACGAGACA
+
BCBBCFCCCCCCGGGGGGGGGGGHHHHGGHHGHHHHHHGGGGGGGGGEFGEFGHHFGHHHHHHFGHHGHGGGGGHFGEFGGFHHHHHHGGHHHHFHGHHHHHHHHGHHHHHHHGGGGGFHHGHHHHGHHHFHHHFFG-DCCFHGGGGGGH
@M02034:409:000000000-BFKT7:1:1110:16247:11583 1:N:0:27
AAAGTCGAGGTGCCTAAAGTGGCAACCCAGACTCGTGGTGGGGTTGGTGGTGTAGAGCTTCCTGTAGCCGCATGGCGTTCGTACTTAAATATGGAACTAACCATTCCAATTTTCGCTGTCTCTTATACACATCTCCGAGCCCACGAGACA
+
CCCCCFCCCCBCGGGGGGGGGGGHHHHGGHHGHHGHHGHGGGGGGGGEFGFFHHHHHHHHHHHHHHHHHGGFGGHGGGGGGEHHHHHHHHHHHHGHGHGGHHHHHHFHHHHHHHGGGGGHHGHHHHHHHHFHHHHGGDGGGGHGGGGGGG
@M02034:409:000000000-BFKT7:1:1110:11236:11586 1:N:0:27
AAAGTCGAGGTGCCTAAAGTGGCAACCCAGACTAATCAGACTGTTGGTGGTGTAGAGCTTCCTGTAGCCGCATGGCGTTCGTACTTAAATATGGAACTAACCATTCCAATTTTCGCTGTCTCTTATACACATCTCCGAGCCCACGAGACA
+
ABBCAFBBCCBBGGGGGGGGGGGHHHHGGHHGHHHHHHHHHHHHHHHFFGEGGHHHHHHHHHHHHHHHHGGGGGHHGGGGGFHHHHHHHHHHHHHHHHHHHHGHHHHHHGHHHHGGGGGHHHHHHHHHHHHHHHHHDDGGGGHGGGG?GF
@M02034:409:000000000-BFKT7:1:1110:28607:11588 1:N:0:27
AAAGTCGAGGTGCCTAAAGTGGCAACCCAGACTAGGTGTCAGGTTGGTGGTGTAGAGCTTCCTGTAGCCGCATGGCGTTCGTACTTAAATATGGAACTAACCATTCCAATTTTCGCTGTCTCTTATACACATCTCCGAGCCCACGAGAC
+
CCCCCFABDBABGGGGGGGGGGGHHHHGGHHGHGHGB3GHBHHHGHCEFGFGHHHGHHHHHGHHHHHHHGGFGGHHGGGGGFGHHHHGHHHGHEEHFHGHHGHHHGHHFGHHHHEGGGGHHHHHFHHHHFHHHHHGG//@CGHGGGGDG
@M02034:409:000000000-BFKT7:1:1110:10711:11590 1:N:0:27
AAAGTCGAGGTGCCTAAAGTGGCAACCCAGACTTCTAAGCAGGTTGGTGGTGTAGAGCTTCCTGTAGCCGCATGGCGTTCGTACTTAAATATGGAACTAACCATTCCAATTTTCGCTGTCTCTTATACACATCTCCGAGCCCACGAGACA
+
CCCCCFBCCCAAGGGGGGGFGGGHHHHGGHHGHHHHHHHHHHHGHHGGGGFFGFHHHHHHHHHHHHHHHGGGGGHHGGGGGGHHHHHHFHHHHHHHGHHHHHGHHHHHHHHHHHGGGGGGHGHHHHHHHHGHHHHGGCGGGGHGGGGGGE
@M02034:409:000000000-BFKT7:1:1110:3173:11593 1:N:0:27
AAAGTCGAGGTGCCTAAAGTGGCAACCCAGACTAAGAATAAGGTTGGTGGTGTAGAGCTTCCTGTAGCCGCATGGCGTTCGTACTTAAATATGGAACTAACCATTCCATTTTCGCTGTCTCTTATACACATCTCCGAGCCCACGAGACAG
+
BBCBCFCCCCABGGGGGGGGGGGHHHHGGHHGHHHHHHHHHHHHHHGEFGEFHHHHHHHHHHHHHHHHHGFCEEHHGEGGFEGHHHHHHFHHHGFFFHHHHHHHHHHHHHHHFGGGGEFHHHHHHFGHHHGFHHHGFGFGGFGGGGGGHH
@M02034:409:000000000-BFKT7:1:1110:4200:11609 1:N:0:27
AAAGTCGAGGTGCCTAAAGTGGCAACCCAGACTCCGGCGAAGGTTGGTGGTGTAGAGCTTCCTGTAGCCGCATGGCGTTCGTACTTAAATATGGAACTAACCATTCCAATTTTCGCTGTCTCTATACACATCTCCGAGCCCACGAGACAG
+
CCCCCFAABCAAGGGGGGGGGGGGHHGGGHHGHHHGGGGFGGGHHGGEFGEFGHHFHHHHHHHHHHHHHGGEGGHHEEGGGEGGHHHF3GHHHHHHGHHGHGFGFFGHHGHHGGGGGGGGHBGHGDDGH2FBGGGE/CGG.GGGGGGGHH
@M02034:409:000000000-BFKT7:1:1110:5507:11610 1:N:0:27
AAAGTCGAGGTGCCTAAAGTGGCAACCCAGACTCCGCCTCCGGTTGGTGGTGTAGAGCTTCCTGTAGCCGCATGGCGTTCGTACTTAAATATGGAACTAACCATTCCAATTTTCGCTGTCTCTTATACACATCTCCGAGCCCACGAGAC
+
CCCCCFAABCCCGGGGGGGFGGGHHHHGGHHGHFHEGGGEGGGGGGGGGGGGHHHHHHHHHHHHHHHGHGGGFGHHFEEGGGGHHHHHFHHGHHGHGHHHHFFBGGFDHFFHHHEGFGDFFHHHGHHHFGGHHHGHG<BAGGHGG?CDE
@M02034:409:000000000-BFKT7:1:1110:24848:11618 1:N:0:27
AAAGTCGAGGTGCCTAAAGTGGCAACCCAGACTAAGAGTGGGGTTGGTGGTGTAGAGCTTCCTGTAGCCGCATGGCGTTCGTACTTAAATATGGAACTAACCATTCCAATTTTCGCTGTCTCTTATACACATCTCCGAGCCCACGAGAC
+
BBBABFBABBBBGFGFGGGGGGGHHHHGGFHGHHGFHHHHFHGGGGGGFDEFGHHHHHHGHHHHHFGHHGGGGGHHGEFGGGGGHHEGHHGHGFHFHHHGHHGHGGHGHHHHFHEGGDDBGFGGGHFHFHFHGHHHD/<BCFHGCFGGG
@M02034:409:000000000-BFKT7:1:1110:11201:11622 1:N:0:27
GCTCTTAAAGAGGAGAAAGGTCATGCCTATGAATAGGGCTTCTAACTTTACTCAGTTCGTTCTCGTCGACAATGGCGGAACTGGCGACGTGACTGTCGCCCCAAGCAACCTGTCTCTTATACACATCTCCGAGCCCACAACG
+
?AAAADDFFFFFEAEEGGGGDGHFBHHHHHHFHGF4BC2AFHFFGFGGFHFFHFHHGGEE3GGFFAEFA0A0FFGBEEEGGFFH1EEGC/?FF4FGHACF?/?/?/?B?GFFFCHEFDFFGF2FFFC1D<C><ACAG/EF.D
@M02034:409:000000000-BFKT7:1:1110:4603:11623 1:N:0:27
AAAGTCGAGGTGCCTAAAGTGGCAACCCAGACTCCGCCTGAGGTTGGTGGTGTAGAGCTTCCTGTAGCCGCATGGCGTTCGTACTTAAATATGGAACTAACCATTCCAATTTTCGCTGTCTCTTATACACATCTCCGAGCCCACGAGAC
+
CCCCCFCCCCCCGGGGGGGGGGGHHHHGGHHGH3G?2FF22BFHHHGEFGEFHHHHHHHHHHHFGHHHHGGGGGHHGGGGGGHHHHHHGHHHHHHHGHHHHHGHHHHHHHHHHHGGGGGHHHHHGHHHHHHGHHFHGCGGGGGGGGGGG
@M02034:409:000000000-BFKT7:1:1110:3302:11627 1:N:0:27
AAAGTCGAGGTGCCTAAAGTGGCAACCCAGACTATTAGTAATGTTGGTGGTGTAGAGCTTCCTGTAGCCGCATGGCGTTCGTACTTAAATATGGAACTAACCATTCCAATTTTCGCTGTCTCTTATACACATCTCCGAGCCCACGAGACA
+
CCCCCFCCBCABGGGGGGGGGGGHHHHGGHHGHHHHHHFGGHHGHHHGGGEFGHHHHHHHHFHHHHGHGFEGGGHHGEFGGEHHHHHHHHHHHHFGGHHFHHDGFGHFFHHHHHGGGGGGHHHHGHHGHGHHGHFDC@C@DFFGGCGFD?
@M02034:409:000000000-BFKT7:1:1110:20947:11627 1:N:0:27
AAAGTCGAGGTGCCTAAAGTGGCAACCCAGACTCCGAATAAGGTTGGTGGTGTAGAGCTTCCTGTAGCCGCATGGCGTTCGTACTTAAATATGGAACTAACCATTCCAATTTTCGCTGTCTCTTATACACATCTCCGAGCCCACGAGACA
+
BCCCAFBCCCCCGGGGGGGGGGGHHHHGGHHGHHHGGGGGHHHHHHGEGGFFGHHGHHHHHHHHHHHHHGGGGGHHGGGGGGHHHHHHHHHHHHHHGGGGHHHGHHHHHGHHHHGGGGGGHHHHHHHHHHGHHHHFGDGGGGHGGDFGGB
@M02034:409:000000000-BFKT7:1:1110:14512:11627 1:N:0:27
AAAGTCGAGGTGCCTAAAGTGGCAACCCAGACTAATAATTTGGTTGGTGGTGTAGAGCTTCCTGTAGCCGCATGGCGTTCGTACTTAAATATGGAACTAACCATTCCAATTTTCGCTGTCTCTTATACACATCTCCGAGCCCACGAGAC
+
CCCCCFCCCCABGGGGGGGGGGGHHHHGGHHGHHGHHFHHFGHHGGEAFDFFGFHDFFGHFHHHGFGFGEG@EGHEEEEGGEFGGHHGFHHFHF3@FHHHF03BFFFDGFBHH?/EEE?GFHGEDGBFFGHGHHHFG?GGGGGFGFGDG
@M02034:409:000000000-BFKT7:1:1110:23563:11630 1:N:0:27
AAAGTCGAGGTGCCTAAAGTGGCAACCCAGACTAAGCAGAATGTTGGTGGTGTAGAGCTTCCTGTAGCCGCATGGCGTTCGTACTTAAATATGGAACTAACCATTCCAATTTTCGCTGTCTCTTATACACATCTCCGAGCCCACGAGAC
+
CCCCCFCCCCABGGGGGGGGGGGGHHHGGHGFHGHHHHHHHHHHHHHGGGEFGHHHHHHHHHHHHGHHHGGGGGHHGEGGGFHHHHFHFHHHHHFFHHHGHFFGHHGHHHHHHHGGGGFHHHHHHHHHGGHHHHHHGCGGGGHGGGGDG
@M02034:409:000000000-BFKT7:1:1110:6296:11639 1:N:0:27
AAAGTCGAGGTGCCTAAAGTGGCAACCCAGACTATTCCTCCTGTTGGTGGTGTAGAGCTTCCTGTAGCCGCATGGCGTTCGTACTTAAATATGGAACTAACCATTCCAATTTTCGCTGTCTCTTATACACATCTCCGAGCCCACGAGACA
+
CCCCCFCCCCBBGGGGGGGGGGGHHHHGGHHGHHHHHHHHHHHGHHHGGGGFGHHGHHHHHHHHHHHHHGGGGGHHGGGGGGHHHHHHHHHHHHHHHHHGHHHHHHHGHHHHHHGGGGGHHHHHHHHHHHHHH3FGG?GGGGHGGGGCGB
@M02034:409:000000000-BFKT7:1:1110:26769:11646 1:N:0:27
AAAGTCGAGGTGCCTAAAGTGGCAACCCAGACTCCGCAGCCGGTTGGTGGTGTAGAGCTTCCTGTAGCCGCATGGCGTTCGTACTTAAATATGGAACTAACCATTCCAATTTTCGCTGTCTCTTATACACATCTCCGAGCCCACGAGACA
+
BBABBFBBBBABGGGGGGGGGGGHHHHGGHHGHHGGGGGGHGGGGGGFGGEFFGHEGFHHHGHHHHHHHGGEGGHHGEGEG?FHHHHGHHHHHHHHHHHHHHGHHHGHHHHHHDGGGGFHHHHHFHHHHFHHGHHGD>CCCGFEGCFGGC
@M02034:409:000000000-BFKT7:1:1110:13129:11648 1:N:0:27
AAAGTCGAGGTGCCTAAAGTGGCAACCCAGACTGGT
+
AAABBFBADDBBGGGG4GGFGGGHHHHGGHGGHHA5
@M02034:409:000000000-BFKT7:1:1110:6380:11649 1:N:0:27
AAAGTCGAGGTGCCTAAAGTGGCAACCCAGACTACTAAGTGTGTTGGTGGTGTAGAGCTTCCTGTAGCCGCATGGCGTTCGTACTTAAATATGGAACTAACCATTCCAATTTTCGCTGTCTCTTATACACATCTCCGAGCCCACGAGAC
+
BBABBFBBDBBBGGGGGGGGGFGHHHHGGHHGHFCG5AFDFGHHHHHGGGGGGFHHHHHHHGHHHHHHHGEEEGHHGGGGGGFHHHHHFHGHHHFFHHHHHFHFHGHEHHHHHHGGGGGGHHHHFFHHFFHHGHHHGBFCGGHGGGGGG
@M02034:409:000000000-BFKT7:1:1110:14034:11649 1:N:0:27
AAAGTCGAGGTGCCTAAAGTGGCAACCCAGACTCATGAAGTTGTTGGTGGTGTAGAGCTTCCTGTAGCCGCATGGCGTTCGTACTTAAATATGGAACTAACCATTCCAATTTTCGCTGTCTCTTATACACATCTCCGAGCCCACGAGACA
+
CCCCCFCCCCBCGGGGGGGGGGGHHHHGGHHGHHHHHHHHHGHHHHHFFGEFGHHHHHHHHHHHHHHHHGGGGGHHGFGGGFHHHHHHHHHHHHHHHHHHHHHHHHGHHGHHHHGGGGGGHFHHHHHGHHFHGHHFGBC?GGHGGGGDGB
@M02034:409:000000000-BFKT7:1:1110:17209:11659 1:N:0:27
AAAGTCGAGGTGCCTAAAGTGGCAACCCAGACTCATAATCGTGTTGGTGGTGTAGAGCTTCCTGTAGCCGCATGGCGTTCGTACTTAAATATGGAACTAACCATTCCAATTTTCGCTGTCTCTTATACACATCTCCGAGCCCACGAGAC
+
AACCAFCCCCABGGGGGGGFGGGGHHHGGHHGGHHHHHHHGHHHGHHGFGEFGFHFGFHHHHHHHHHHHGGEGGHHGEGGGEGGHHHHHHHHHHHHGHHHHHHHHHGHFGFHHEEEGDGGHHHHFHHHGFFHHHHGG/DCGEHGGCCEA
@M02034:409:000000000-BFKT7:1:1110:7026:11661 1:N:0:27
AAAGTCGAGGTGCCTAAAGTGGCAACCCAGACTGCGAAGACTGTTGGTGGTGTAGAGCTTCCTGTAGCCGCATGGCGCTCGTACTTAAATATGGAACTAACCATTCCAATTTTCGCTGTCTCTTATACACATCTCCGAGCCCACGAGAC
+
CCCCBFCCCCBCGGGGGGGGGGGHHHHGGHHGHGHGEFGGFHHHHHEGFEGFBAGAEEGGEGFGB5FEEEF@FEF1EAEEE>?FGHH3EGHFFD33BGHHEA3FGBHBFGFHHD?EFE<2?FFD?G3DGFFGGFHBF//BDGHGG?@.<
@M02034:409:000000000-BFKT7:1:1110:6109:11662 1:N:0:27
AAAGTCGAGGTGCCTAAAGTGGCAACCCAGACTAAGCCGGAGGTTGGTGGTGTAGAGCTTCCTGTAGCCGCATGGCGTTCGTACTTAAATATGGAACTAACCATTCCAATTTTCGCTGTCTCTTATACACATCTCCGAGCCCACGAGAC
+
AABABFBBBBAAGGGGGGGGGGGGHHHGGGHGHFHHHHGGEGGGHHGGGGGGGHFFHHHGGHHHHFHHFFFEGGHHGEGGGGHHGFGFB4FGEEGFEGFFFFEGHBHHGHHHHHGGGGGHHHHHHHGFGGHHHHGHD<CFGGHG/-AAD
@M02034:409:000000000-BFKT7:1:1110:10464:11663 1:N:0:27
AAAGTCGAGGTGCCTAAAGTGGCAACCCAGACTAAGCCTCATGTTGGTGGTGTAGAGCTTCCTGTAGCCGCATGGCGTTCGTACTTAAATATGGAACTAACCATTCCAATTTTCGCTGTCTCTTATACACATCTCCGAGCCCACGAGACA
+
BCCCAFBCCCABGGGGGGGGGGGHHHHGGHHGHHHHHHHHHHHFGHGEFGFFGHHGHHHHHHHHHHHHHGGFFGHHGEGGGFHHHHGHHHGHHHFHHHHGHGHHHHHGHGHHHGEEFEGHHHHHHHHHHHHHGHHGGCCGGFGGGGGGGG
@M02034:409:000000000-BFKT7:1:1110:8401:11663 1:N:0:27
AAAGTCGAGGTGCCTAAAGTGGCAACCCAGACTAATCAGCAGGTTGGTGGTGTAGAGCTTCCTGTAGCCGCATGGCGTTCGTACTTAAATATGGAACTAACCATTCCAATTTTCGCTGTCTCTTATACCATCTCCGAGCCCACGAGACAG
+
CCBBBFCCCCBBGGGGGGGGGGGHHHHGGHHGHHHHHHHHHHHHHHGEFGEFGHHHHHHHHGHFGHHHHGGGGGHHGFGGFEGHHHHHHHFHHHHHHHHGHHHHHHHGHHHHHHGGGGGHHHHHHHHHHGHHHHHD<CGFGHGGCGGGHG
@M02034:409:000000000-BFKT7:1:1110:18096:11668 1:N:0:27
AAAGTCGAGGTGCCTAAAGTGGCAACCCAGACTCAGACGGATGTTGGTGGTGTAGAGCTTCCTGTAGCCGCATGGCGTTCGTACTTAAATATGGAACTAACCATTCCAATTTTCGCTGTCTCTTATACACATCTCCGAGCCCACGAGAC
+
CDDDDFBCCCCBGGGGGGGGGGGHHHHGGHHGH3A333AA2BEHHHHGGGEFHHHHHHHHHHHHHFHHHGGGGGHHGGGGGFHHHHHHHHHHHHFHGHHHHFFHHHHHHHHHHHGGGGGHHHHHHHHHHHHHHHHGGCGGGGHGGCGGG
@M02034:409:000000000-BFKT7:1:1110:9065:11676 1:N:0:27
AAAGTCGAGGTGCCTAAAGTGGCAACCCAGACTAAGGAGAAGGTTGGTGGTGTAGAGCTTCCTGTAGCCGCATGGCGTTCGTACTTAAATATGGAACTAACCATTCCAATTTTCGCTGTCTCTTATACACATCTCCGAGCCCACGAGACA
+
CCCCBFCCCCABGGGGGGGFGGGHHHHGGHHGHHHHHDGHHHHHHHCEFGEFHHHFHHHHHHHHHHHHHGGGGGHHGGGGGFHHHHHHHHHHHHFHHHHHHHHHHHHGHHHHHGGFGDEFHHHHHHHHHHHHHHHFF@GGGGHGGGGGGG
@M02034:409:000000000-BFKT7:1:1110:20982:11677 1:N:0:27
AAAGTCGAGGTGCCTAAAGTGGCAACCCAGACTAAGAATCCGGTTGGTGGTGTAGAGCTTCCTGTAGCCGCATGGCGTTCGTACTTAAATATGGAACTAACCATTCCAATTTTCGCTGTCTCTTATACACATCTCCGAG
+
AAAA?DAAD@A1GGFG11FFGGAFGHFGCHCFHHHGHCFGCGE/EEGECGEA/1FGGBBGGHHF1FDGFCEEGGFEEGCECF0GGH2BFFHFHFHHB1>>EAGGGDF22BFHFGE?//<FF22G1DBG2BDB1FG@E/<
@M02034:409:000000000-BFKT7:1:1110:4302:11687 1:N:0:27
AAAGTCGAGGTGCCTAAAGTGGCAACCCAGACTGATCATGATGTTGGTGGTGTAGAGCTTCCTGTAGCCGCATGGCGTTCGTACTTAAATATGGAACTAACCATTCCAATTTTCGCTGTCTCTTATACACATCTCCGAGCCCACGAGAC
+
CCCCCFCCCCAAGGGGGGGGGGGHHHGGGHHGHHHHHHHHHHHHHHHFGGEFHHHGHFHHHFHHHHHHHGGGGGHHGGGGGGGHHHHGHHGHHHHHHHHHHFHGHHGGHHHHHHGGGGGFHHHHHHFH4FHHHHHHG@FGGGHGGGGGG
@M02034:409:000000000-BFKT7:1:1110:22812:11687 1:N:0:27
AAAGTCGAGGTGCCTAAAGTGGCAACCCAGACTGCGTTTCCTGTTGGTGGTGTAGAGCTTCCTGTAGCCGCATGGCGTTCGTACTTAAATATGGAACTAACCATTCCAATTTTCGCTGTCTCTTATACACATCTCCGA
+
BBBBBFAABBA?GGGFFFDFGBFFGGFFGEHGH33AA2EGGFHHHFAAAEAF1GFDB5GHHHHHGFHHGG?>EEGHGGGGGG2GGFF33GFHHHB@CFDG?FDGHHGBGHHHHBEEFGEFHHFGFH333?BFFHFHD?
@M02034:409:000000000-BFKT7:1:1110:10748:11689 1:N:0:27
AAAGTCGAGGTGCCTAAAGTGGCAACCCAGACTAAGG
+
B?ABBFBBBBAAGGGGGGGGGFGHHHH?FHC23FH3F
@M02034:409:000000000-BFKT7:1:1110:10073:11697 1:N:0:27
AAAGTCGAGGTGCCTAAAGTGGCAACCCAGACTTTGCCTCGTGTTGGTGGTGTAGAGCTTCCTGTAGCCGCATGGCGTTCGTACTTAAATATGGAACTAACCATTCCAATTTTCGCTGTCTCTTATACACATCTCCGAGCCCACGAGACA
+
CCCCCFCCCCCCGGGGGGGGGGGHHHHGGHHGHHHHHHHHGHHHHHHGGGGFHHHHHHHHHHHHHHHHHGGGGGHHGEGGGFGHHHHHHHHHHHGHHHHHHHHHHHHHHHHHHHGGGGGGHGHHGHHHHHHHHHGHG?FGGGHGGGGGGF
@M02034:409:000000000-BFKT7:1:1110:20843:11717 1:N:0:27
AAAGTCGAGGTGCCTAAAGTGGCAACCCAGACTGTTAAGGGGGTTGGTGGTGTAGAGCTTCCTGTAGCCGCATGGCGTTCGTACTTAAATATGGAACTAACCATTCCAATTTTCGCTGTCTCTTATACACATCTCCGAGCCCACGAGACA
+
BABCAFCBCCCCGGGGGGGGGGGGHHHGGHHGHHHHHHHHHGGGGGGEFGEFFGHHGHHHGHHHHHHHHGGEGGHHGGGGGEHHHHHHHHHHHHEGGHHFHHGGHGGFHHHHHHGGGGDHHHHHHHHHHGHHHGFGDCC/DGGGFGGGGF
@M02034:409:000000000-BFKT7:1:1110:5135:11722 1:N:0:27
AAAGTCGAGGTGCCTAAAGTGGCAACCCAGACTCATAAGCATGTTGGTGGTGTAGAGCTTCCTGTAGCCGCATGGCGTTCGTACTTAAATATGGAACTAACCATTCCAATTTTCGCTGTCTCTTATACACATCTCCGAGCC
+
A>ABBFBB@DABGGGGFGGGGGGHGHGEFGGAHGHCHHHHHHHFGHHGFEEFFHGFGGFHEFHHGFHBGEG0EEHAEEEFGGHHHFHFHHHHHF3DFCDFFHEGFHFFFFGDHHGEEGE?GHGHFHE?ECGHGD?DA<//<
@M02034:409:000000000-BFKT7:1:1110:5153:11728 1:N:0:27
AAAGTCGAGGTGCCTAAAGTGGCAACCCAGACTCATAAGCATGTTGGTGGTGTAGAGCTTCCTGTAGCCGCATGGCGTTCGTACTTAAATATGGAACTAACCATTCCAATTTTCGCTGTCTCTTATACACATCTCCGAGCCCACGAGAC
+
BABCCFCCCCBBGGGGGGGGGGGHHHHGGHHGHHCFHHGHHFHHHHHGFGEFHHHHHHHHHHHHHHHHHGGGGGGHGGGGGGHHHGHHGHHHHHHHHHFGHHHHGHHHGHHHHHGGGGGGHHHHHHFHHGHHHHHHG?CD?GHGGGGGG
@M02034:409:000000000-BFKT7:1:1110:7881:11728 1:N:0:27
AAAGTCGAGGTGCCTAAAGTGGCAACCCAGACTAATATGAAGGTTGGTGGTGTAGAGCTTCCTGTAGCCGCATGGCGTTCGTACTTAAATATGGAACTAACCATTCCAATTTTCGCTGTCTCTTATACACATCTCCGAGCCCACGAGACA
+
CCCDCFCCCCCCGGGGGGGGGGGHHHHGGHHGHHHHHHHGHHHHHHGGGGEFHHHHHHHHHHHHHHHHHGGGGGHHGGGGGFGHHHHHHHGHHHHHGHHHHHHHHHFGHHHHHHGGGGGHGHHHHHHHHHHHHHHGG@GGGGHGGGGFGB
@M02034:409:000000000-BFKT7:1:1110:8802:11732 1:N:0:27
AAAGTCGAGGTGCCTAAAGTGGCAACCCAGACTCAGCAGTCTGTTGGTGGTGTAGAGCTTCCTGTAGCCGCATGGCGTTCGTACTTAAATATGGAACTAACCATTCCAATTTTCGCTGTCTCTTATACACATCTCCGAGCCCACGAGACA
+
BCBBBFBBCCAAGGGGGGGGGGGHHHHGGHHGHHHHGGHGHHHHHHHGGGFFFGHHHHHHHHHHHHHHHGGGGGHHGEFGGFHHHHHGFHHHHHHHHHHHHHFGHGHHHHHHHHGGGGGHHGHHFHHHHHHHHDGHGDCCDGHGGGGGGF
@M02034:409:000000000-BFKT7:1:1110:18494:11732 1:N:0:27
AAAGTCGAGGTGCCTAAAGTGGCAACCCAGACTCATCATCCGGTTGGTGGTGTAGAGCTTCCTGTAGCCGCATGGCGTTCGTACTTAAATATGGAACTAACCATTCCAATTTTCGCTGTCTCTTATACACATCTCCGAGCCCACGAGACA
+
CCCCCFCCCBBBGGGGGGGFGGGGHHHGGHHGHHHHHHHHHGGGGGGEFGEFGHHHHHHHHHHHHHHHHGGFGGHHGEGGGFHHHHHHHHHHHHHHHHGGHHHHHHGHHHHHHHGGGGGHHGHHHHHHHHHHHHGGEBGFFGHGGGGGGF
@M02034:409:000000000-BFKT7:1:1110:14717:11735 1:N:0:27
AAAGTCGAGGTGCCTAAAGTGGCAACCCAGACTAATGCGAAGGTTGGTGGTGTAGAGCTTCCTGTAGCCGCATGGCGTTCGTACTTAAATATGGAACTAACCATTCCAATTTTCGCTGTCTCTTATACACATCTCCGAGCCCACGAGACA
+
AA??AFBBDBAAGGGGGGGGG4AACGHDCAGEFFHFHFEAEEAHHFEEEEBFGFGDGBGGHAGFFFFHHGGEEEHHGBEFGA1GHHHHHHEGFEDFEGHHHHBGHHHGHGFHHF@EGEEGFHGHDFFGGHDHGHHFEBDCBF/FGCC/DC
@M02034:409:000000000-BFKT7:1:1110:12644:11743 1:N:0:27
AAAGTCGAGGTGCCTAAAGTGGCAACCCAGACTAATAATCAGGTTGGTGGTGTAGAGCTTCCTGTAGCCGCATGGCGTTCGTACTTAAATATGGAACTAACCATTCCAATTTTCGCTGTCTCTTATACACATCTCCGAGCCCACGAGACA
+
CCDDCFCBCCCCGGGGGGGGGGGHHHHGGHHGHHHHHFHHFHHHHHGEFFGEFFHEGFFHHHHHHFFGFGGCGGFFFEEGGEFGHHHHHFHFDF3DGBGHB03FBEGDHGHHHF>FEGEGGGHGFHHGHHHFHHHFF@DGGEGGGGGGGF
@M02034:409:000000000-BFKT7:1:1110:4645:11743 1:N:0:27
AAAGTCGAGGTGCCTAAAGTGGCAACCCAGACTATGAAGCCTGTTGGTGGTGTAGAGCTTCCTGTAGCCGCATGGCGTTCGTACTTAAATATGGAACTAACCATTCCAATTTTCGCTGTCTCTTATACACATCTCCG
+
AAAAAFAADDAAGGGGCGE3BFFHHGGGGEHGHHHHGFDFFHHHHGAEFCEFABGFDGFGFFFHHFHFHGG?EFHFGGGGGGCFFHGFHHHHGEFBEGFFCA1GFHFF2B1FHFCEFGEBGHHHGGFBB1GHFFG1C
@M02034:409:000000000-BFKT7:1:1110:17050:11754 1:N:0:27
AAAGTCGAGGTGCCTAAAGTGGCAACCCAGACTGATAAGGCGGTTGGTGGTGTAGAGCTTCCTGTAGCCGCATGGCGTTCGTACTTAAATATGGAACTAACCATTCCAATTTTCGCTGTCTCTTATACACATCTCCGAGCCCACGAGACA
+
CCBBCFCBCCBBGGGGGGGGGGGHHHHGGHHGHHHHHHHHHGGEGGGAFGEFFFHFHGHHHHHHHFFFGGGEFGHGG>EEGEFHHHFFHGGHFGEGHGFHHGHHFFGHHHHHHFCCGDFBHFGHFHFGFGHH2GDGGBD?DGHGGGGGGF
@M02034:409:000000000-BFKT7:1:1110:11525:11757 1:N:0:27
AAAGTCGAGGTGCCTAAAGTGGCAACCCAGACTAAGGAGCAGGTTGGTGGTGTAGAGCTTCCTGTAGCCGCATGGCGTTCGTACTTAAATATGGAACTAACCATTCCAATTTTCGCTGTCTCTTATACACATCTCCGAGCCCACGAGACA
+
CCDDCFCCCCCCGGGGGGGGGGGHHHHGGHHGHHHHHHHHHHHHHHGGGGEFGHHHHHHHHHHHHHHHHGGGGGHHGGGGGGHHHHHHHHHHHHHHGHHHHHHHHHHHHHHHHHFGGGGGHHHHGHHHHGGHHHHFF?DGGGHGGGGGGF
@M02034:409:000000000-BFKT7:1:1110:11805:11762 1:N:0:27
AAAGTCGAGGTGCCTAAAGTGGCAACCCAGACTAAGAAGGAGGTTGGTGGTGTAGAGCTTCCTGTAGCCGCATGGCGTTCGTACTTAAATATGGAACTAACCATTCCAATTTTCGCTGTCTCTTATACACATCTCCGAGCCCACGAGACA
+
CCCCBFABCCBCGGGGGGGGGGGHHHHGGHHGHHHHHHHHGHGEGHGEEEGEEEGHHGGHHHHHHHHGFGGEEGFGGEGGGFHHHHHHHHHHGH3EGHHHFCFGHGGFHHHHHHCGFEEGFHHHFHHHHGH2GHHFFBGG@FGFG?DGGG
@M02034:409:000000000-BFKT7:1:1110:15839:11764 1:N:0:27
AAAGTCGAGGTGCCTAAAGTGGCAACCCAGACTTTTCGTTATGTTGGTGGTGTAGAGCTTCCTGTAGCCGCATGGCGTTCGTACTTAAATATGGAACTAACCATTCCAATTTTCGCTGTCTCTTATACACATCTCCGAGCCCACGAGACA
+
CDDDDFCCCDCCGGGGGGGGGGGHHHHGGHHGHHHHHGHHHHHHHHHFFGGFGFHFHHHHGHHHHFGFFGGEFGHFEEEGEBFGHHHHFGHHHHDFGHHHFC3FFFGFGGHHHGFGGGEGHHGGFHFFGGHHHHHEFBFCGEHFFCFAGG
@M02034:409:000000000-BFKT7:1:1110:14958:11764 1:N:0:27
AAAGTCGAGGTGCCTAAAGTGGCAACCCAGACTGCGAGTTGTGTTGGTGGTGTAGAGCTTCCTGTAGCCGCATGGCGTTCGTACTTAAATATGGAACTAACCATTCCAATTTTCGCTGTCTCTTATACACATCTCCGAGCCCACGAGACA
+
CCCCCFCCCDBCGGGGGGGGGGGHHHHGGHHGHHHGGGFGHHGHHHHGGGEFGHHGHHHHHHHHHHHHHGGGGGHHGGGGGGHHHHHGHHHHHHFHHHHHHHHHHGHHHHHHHHGGGGGHHHHHHHHHHHGHHHHHGCGGGGHGGGGGGG
@M02034:409:000000000-BFKT7:1:1110:8498:11772 1:N:0:27
AAAGTCGAGGTGCCTAAAGTGGCAACCCAGACTAAGAATAAGGTTGGTGGTGTAGAGCTTCCTGTAGCCGCATGGCGTTCGTACTTAAATATGGAACTAACCATTCCAATTTTCGCTGTCTCTTATACACATCTCCGAGCCCACGAGACA
+
BCCCCFCCCCABGGGGGGGFGGGHHHHGGHHGHB33BFFE5FFAFGGAFEEFFEF5GFGGGHHGBBF5DEG0EFFCEEEFFEFGHHHHGHHDGGBFGCEF@B?FGEHDGGGHEDE?EA?BBFFG4FGFGCDCG3F2?<<C@FAAB@@//F
@M02034:409:000000000-BFKT7:1:1110:10919:11773 1:N:0:27
AAAGTCGAGGTGCCTAAAGTGGCAACCCAGACTCAGAAGACTGTTGGTGGTGTAGAGCTTCCTGTAGCCGCATGGCGTTCGTACTTAAATATGGAACTAACCATTCCAATTTTCGCTGTCTCTTATACACATCTCCGAGCCCACGAGACA
+
A1>A1DA?DD>ACGFFFFA3GFGHHFGGFCHGFEGFHHHHHHHHHHG/FCBFGGHFHBFHFFFHHFGFFFGEEGHAEFEFCEFFGHHGHFHHFF1ECGHHFCGFHBFGBGHHHHGGGGGEHEGHFHGGHCDF<GHFE/@CCEGGCGGGG?
@M02034:409:000000000-BFKT7:1:1110:28974:11774 1:N:0:27
AAAGTCGAGGTGCCTAAAGTGGCAACCCAGACTAATACTCTGGTTGGTGGTGTAGAGCTTCCTGTAGCCGCATGGCGTTCGTACTTAAATATGGAACTAACCATTCCAATTTTCGCTGTCTCTTATACACATCTCCGAGCCCACGAGACA
+
CCCCCFABCCCBGGGGGGGGGGGHHHHGGHHGHHHHHHHHHHHHGGEEFGFFGGHGGHHHHGHHGHHHHGGGGGHGGGGGFEFHHHHGHHHGHHHHGHHGHFHHFHHFFGHHHHGGGGGHHFHHHHHGDFFHHHGFFCGGCGGFFFGGGF
@M02034:409:000000000-BFKT7:1:1110:22082:11776 1:N:0:27
AAAGTCGAGGTGCCTAAAGTGGCAACCCAGACTCCTAATAAGGTTGGTGGTGTAGAGCTTCCTGTAGCCGCATGGCGTTCGTACTTAAATATGGAACTAACCATTCCAATTTTCGCTGTCTCTTATACACATCTCCGAGCCCACGAGACA
+
CBCCCFCCCCBAGGGGGGGGGGGHHHHGGHHGHHHHHHHHHHHGGHGEFGFFGHHHHHHHHHHHHHHHHGGGGGHHGGGGGGHHHHHHHHHHHHHHHHHHHHFHHHFHHHHHHHGGGGGHHHHHHHGHGHGHHHHHGFGGGGHGGGGGGH
@M02034:409:000000000-BFKT7:1:1110:4824:11783 1:N:0:27
AAAGTCGAGGTGCCTAAAGTGGCAACCCAGACTGAGAATCATGTTGGTGGTGTAGAGCTTCCTGTAGCCGCATGGCGTTCGTACTTAAATATGGAACTAACCATTCCAATTTTCGCTGTCTCTTATACACATCTCCGAGCCCACGAGAC
+
BBBBBFBBDBBBGGGGGGGGGGGHHHHGGHHGHH3GHF3FFGHHGHHAFEGFGFHEHFHHGHHGDEFGHDEEFEHA@>EGGEGHEGHGBFGDG3EFGEHHB1FGF?G?4FFHHE/EEE/B?FFFB?GGFFHBGFHBA<CC/FGACD??D
@M02034:409:000000000-BFKT7:1:1110:15865:11796 1:N:0:27
AAAGTCGAGGTGCCTAAAGTGGCAACCCAGACTGGGGAGGGGGTTGGTGGTGTAGAGCTTCCTGTAGCCGCATGGCGTTCGTACTTAAATATGGAACTAACCATTCCAATTTTCGCTGTCTCTTATACACATCTCCGAGCCCACGAGACA
+
BABABFBBBBAAFGGGEGGGGGGHHHHGGHHGHHHHGGGGGGGFGGGEFEEFGHHHHHHHFHHHHHHHHGGGGGHHGAEFGFBGGHHFFHHHHHGEFFDFHADGGGFFFHGHHHGFGDDFHGHHEHDGGHEHFB?1C<CC-FGG??DGGG
@M02034:409:000000000-BFKT7:1:1110:15847:11797 1:N:0:27
AAAGTCGAGGTGCCTAAAGTGGCAACCCAGACTGGGGAGGGGGTTGGTGGTGTAGAGCTTCCTGTAGCCGCATGGCGTTCGTACTTAAATATGGAACTAACCATTCCAATTTTCGCTGTCTCTTATCCACATCTCCGAGCCCACGAGGC
+
BBBBBFBBBBBBGGGGGGGGGGGHHHHGGHHGHHD222AEGC00AEABE1EEGFG554BG3FGFF4EDDEE>EAACE>EFE?2??GH3?GHFHF33FGFHHA2B??F?3FFHFF/?E/?2>FFF?<1?F?1<FFHB?-->D.<.ACC-<
@M02034:409:000000000-BFKT7:1:1110:10343:11798 1:N:0:27
AAAGTCGAGGTGCCTAAAGTGGCAACCCAGACTAATAAGAAGGTTGGTGGTGTAGAGC
+
BBCCCFCCCDBBGGGGGGGGGGGHHHHGGHH2GA3F55B55AGH322EC2EA13D555
@M02034:409:000000000-BFKT7:1:1110:26406:11802 1:N:0:27
AAAGTCGAGGTGCCTAAAGTGGCAACCCAGACTGCGCATCAGGTTGGTGGTGTAGAGCTTCCTGTAGCCGCATGGCGTTCGTACTTAAATATGGAACTAACCATTCCAATTTTCGCTGTCTCTTATACACATCTCCG
+
A1AAAFA?DD>AGBG1G1FEGFGFCHHGCHHGHHHGGGFGFGCHGHGGGEGGG1G2DGBFHFGFHHGBAE/EEEFHEEFFE>BGEGHGGFFGGG1BGH1GGH>>GHBGFGGGEGGCE?EHHH2FH2FDD1DGHH11?
@M02034:409:000000000-BFKT7:1:1110:17722:11812 1:N:0:27
AAAGTCGAGGTGCCTAAAGTGGCAACCCAGACTAGGAAGGGTGTTGGTGGTGTAGAGCTTCCTGTAGCCGCATGGCGTTCGTACTTAAATATGGAACTAACCATTCCAATTTTCGCTGTCTCTTATACACATCTCCGAGCCCACGAGACA
+
AABBAFBCCCCCGGGGGGGGGGGHHHHGGHHGHHHHFHHGGHGGGHHEEEEFAGHFHGHHDGHHGDGFEEGEGGGEE?EGGEBFHHHHHFHFGG33FHGHB??FE?F?FGHHHGEGGGEHHHGHFFHFFCGGHHH2C/CD/CGGC?C/EB
@M02034:409:000000000-BFKT7:1:1110:7187:11812 1:N:0:27
AAAGTCGAGGTGCCTAAAGTGGCAACCCAGACTGGGCGGGGGGTTGGTGGTGTAGAGCTTCCTGTAGCCGCATGGCGTTCGTACTTAAATATGGAACTAACCATTCCAATTTTCGCTGTCTCTTATACACATCTCCGAGCCCACGAGACA
+
CCBCCFCCCCBAGGGGGGGGGGGHHHHGGHHGHHHHHGGGGGGGGGGGEGDEHHHFHHHHHHHHHHHGHGGGGGGGGDGGGDGGGGGFGGGGGGGFFFFFFFFFFBFFFFFFFFFFFFFFFFFFFFFFFFFFFFFFFAFAFFFFFFFFFF
@M02034:409:000000000-BFKT7:1:1110:26618:11818 1:N:0:27
AAAGTCGAGGTGCCTAAAGTGGCAACCCAGACTACTCGTGGGGTTGGTGGTGTAGAGCTTCCTGTAGCCGCATGGCGTTCGTACTTAAATATGGAACTAACCATTCCAATTTTCGCTGTCTCTTATACACATCTCCGAGCCCACGAGAC
+
BBBBBFBBBBBBGGGGFGGFGGGFHHHGGGHGHHFHHGFHGC22EAEEFGEFHHHHHHHHHHHHHHFHHGGGGGHHGGGGGGHHHHHHHHGHHFHHHHGFFFHHHHHHGHHHHGEDGDGGHHGHFHGGGHB2<FDFE@DCFGFE?CDDA
@M02034:409:000000000-BFKT7:1:1110:2540:11824 1:N:0:27
AAAGTCGAGGTGCCTAAAGTGGCAACCCAGACTGCTCCTCCGGTTGGTGGTGTAGAGCTTCCTGTAGCCGCATGGCGTTCGTACTTAAATATGGAACTAACCATTCCAATTTTCGCTGTCTCTTATACACATCTCCGAGCCCACGAGAC
+
BABBBFBBBBABGFGGGGGGGGGHHHHGGHHGHGHHHHHHHGGGFGGEFGEFFGHHHGHHGHHHHHHHHGFFGGHGE?EFE?FGHHHFGHHHHGGHGEHHHAGHEFFFHHHHHHGGGGDFFFHHEDGHHFG2BGFEA/B/@/GGGFFGG
@M02034:409:000000000-BFKT7:1:1110:15381:11825 1:N:0:27
AAAGTCGAGGTGCCTAAAGTGGCAACCCAGACTGGTAGGCATGTTGGTGGTGTAGAGCTTCCTGTAGCCGCCTGGCGTTCGTACTTAAATATG
+
AAAAADAA1>AAGGG1GFFDEFCFFHHGA00FB1FH1GCH1F0FGFG/F/EAG1E2G11FDCFDEADFGEE/BAFHEGGGGEFFFGGE1B22@
@M02034:409:000000000-BFKT7:1:1110:18571:11825 1:N:0:27
AAAGTCGAGGTGCCTAAAGTGGCAACCCAGACCTTTCAGGGTGTTGGTGGTGTAGAGCTTCCTGTAGCCGCATGGCGTTCGTACTTAAATATGGAACTAACCATTCCAATTTTCGCTGTCTCTTATACACATCTCCGAGCCCACGAGACA
+
BBBCAFBCCCBCGGGGGGGGGGGGHHHGGHHGHHHHHHHHHGGGGHHEFG1FFGHHHHHHHHHHHGGHHGGGGGHHGEGGGFGHHHHGHHHHHHHHHGHGHHHHHHFGHHHHHHGGGGGHHHGHHHGFGHGHHHGHG@FGGGHGGGGGGF
@M02034:409:000000000-BFKT7:1:1110:9536:11828 1:N:0:27
AAAGTCGAGGTGCCTAAAGTGGCAACCCAGACTAAGAGTCAGGTTGGTGGTGTAGAGCTTCCTGTAGCCGCATGGCGTTCGTACTTAAATATGGAACTAACCATTCCAATTTTCGCTGTCTCTTATACACATCTCCGAGCCCACGAGACA
+
CCCCCFCCCCBCGGGGGGGGGGGHHHHGGHHGHHHHHHHHHHHHHHGGGGEFGGHHHHHHHHHHHHHHHGGGGGHHGGGGGFHHHHHHHHHHHHFHHGGGGGHHGHHGHGHHHHCGGGGHHHHHGHHGGGFHHHHFGDGGGGHGGGGGGF
@M02034:409:000000000-BFKT7:1:1110:24773:11835 1:N:0:27
AAAGTCGAGGTGCCTAAAGTGGCAACCCAGACTCAGACGAATGTTGGTGGTGTAGAGCTTCCTGTAGCCGCATGGCGTTCGTACTTAAATATGGAACTAACCATTCCAATTTTCGCTGTCTCTTATACACATCTCCGAGCCCACGAGACA
+
CCCCCFBCCCBCGGGGGGGGGGGHHHHGGHHGHHHHHHGEGGHGHHHEFGGGGHHEHHHHHHHHHGHGHGGGGGHHGFGGGGHHHHHGHHHHHHHGHHHHGHGGHFHHHHHHHHEGGGEHHHHHHGHHHHHHGHHGGCGGGGHGGGGGGC
@M02034:409:000000000-BFKT7:1:1110:22975:11842 1:N:0:27
AAAGTCGAGGTGCCTAAAGTGGCAACCCAGACTTGTCATGCGGTTGGTGGTGTAGAGCTTCCTGTAGCCGCATGGCGTTCGTACTTAAATATGGAACTAACCATTCCAATTTTCGCTGTCTCTTATACACATCTCCGAGCCCACGAGACA
+
CBCCCFCCCCBCGGGGGGGGGGGHHHHGGHHGHHHHHHHHHGGFGGGGFGGFHHHHHHHHHHHHHGHHHGGGGGHHGEGGGFHHHHHHGHHHHHHHHHGGHHFHHHGHHHHHHHGGGGGHHHHHHHHHHHHHHHHHFCGCGGHGGGGGGG
@M02034:409:000000000-BFKT7:1:1110:19771:11847 1:N:0:27
AAAGTCGAGGTGCCTAAAGTGGCAACCCAGACTGCGGATTCTGTTGGTGGTGTAGAGCTTCCTGTAGCCGCATGGCGTTCGTACTTAAATATGGAACTAACCTTTCCAATTT
+
AAAAAFABBBAAGGGGGGGGGFGFFHHGGHHGH33A22A2BDGHGHHEFEBBFGHDHHHHHFHGGHHHHGGGEGHHGEGGFEGHGHHHHHGHHHHHGGGHH03B3BFG4BGH
@M02034:409:000000000-BFKT7:1:1110:10950:11860 1:N:0:27
AAAGTCGAGGTGCCTAAAGTGGCAACCCAGACTCGTGGGAGTGTTGGTGGTGTAGAACTTCCTGTAGCCGCATGGCGTTCGTACTTAAATATGGAACTAACCATTCCAATTTTCGCTGTCTCTTATACACATCTCCGAGCCCACGAGACA
+
BBBBBFBBBBBAGGGGGGGFGGGHHHHGGHHGHHGGHGGHGGHHHHHEFFEFGFHFHHHHHHHHHHHHHGGGGGHHGEEGGFFHHHGGHHGHHHGHHGHHGHFHHHHHHHHHHFGFGGGFHGHHHHHHHGFHGHHFE/DFFFGGGGGGGC
@M02034:409:000000000-BFKT7:1:1110:17765:11860 1:N:0:27
AAAGTCGAGGTGCCTAAAGTGGCAACCCAGACTCCTAATCCGGTTGGTGGTGTAGAGCTTCCTGTAGCCGCATGGCGTTCGTACTTAAATATGGAACTAACCATTCCAATTTTCGCTGTCTCTTATACACATCTCCGAGCCCACGAGACA
+
CBCDCFDCCCBCGGGGGGGGGGGHHHHGGGHGHHHHHHHHHGGGGGGGGGFFGHHGHHHHHHHHHHHGHGGGGGHHGGGGGFFHHHHHHHHHHHGHHHHHHHFHHHFFHHHHHHGGGGGFHFHHGHHHHHHHHHGHGFGGGGHGGGGGGG
@M02034:409:000000000-BFKT7:1:1110:20498:11862 1:N:0:27
AAAGTCGAGGTGCCTAAAGTGGCAACCCAGACTCCTCATCCTGTTG
+
CCCCCFCCCCBBGGGGGGGGGGGHHHHGGHHGHC3F2FG5BGHAGH
@M02034:409:000000000-BFKT7:1:1110:11606:11865 1:N:0:27
AAAGTCGAGGTGCCTAAAGTGGCAACCCAGACTAAGAAGCCTGTTGGTGGTGTAGAGCTTCCTGTAGCCGCATGGCGTTCGTACTTAAATATGGAACTAACCATTCCAATTTTCGCTGTCTCTTATACACATCTCCGAGCCCACGAGACA
+
CCCCBFCCDCCCGGGGGGGGGGGHHHHGGHHGHGHHHHHHHHHHHHHGGGFFGHHHHHHHHHHHHHHHHGGGGGHHGGGGGFFHHHHHHHHHHHHHHHHHHHHHHHHHHHHHHHGGGGGGHGHHHHHHHHFHGHHHGCGGGGHGGGGGGF
@M02034:409:000000000-BFKT7:1:1110:15185:11866 1:N:0:27
AAAGTCGAGGTGCCTAAAGTGGCAACCCAGACTAGGGGGCATGTTGGTGGTGTAGAGCTTCCTGTAGCCGCATGGCGTTCGTACTTAAATATGGAACTAACCATTCCAATTTTCGCTGTCTCTTATACACATCTCCGAGCCCACGAGACA
+
CCCCCFCCCCBCGGGGGGGGGGGHHHHGGHHGHHHHHGGGGHHHHHHGGGEFGHHHHHHHHHHHHHHHHGGGGGHHGEGGGFHHHHHHHHHHHHHHHHHHHHHGHHGHHHHHHHGGGGGHHHHHHHHHEHHHGHHHG?DFGGHGGGGGGF
@M02034:409:000000000-BFKT7:1:1110:21034:11874 1:N:0:27
AAAGTCGAGGTGCCTAAAGTGGCAACCCAGACTGCGAATCGGGTTGCTGGTGCAGA
+
CCCCCFCCCCABGGGGGGGGGGGHHHHGGHHGHHHGE2E2FEGHAE1B53B233D5
@M02034:409:000000000-BFKT7:1:1110:14547:11874 1:N:0:27
AAAGTCGAGGTGCCTAAAGTGGCAACCCAGACTATTGTGACGGTTGGTGGTGTAGAGCTTCCTGTAGCCGCATGGCGTTCGTACTTAAATATGGAACTAACCATTCCAATTTTCGCTGTCTCTTATACACATCTCCGAGCCCACGAGACA
+
AAAAAFAADB>AGGGGGGGGGGGGHHHGGEHFHFHHHHHFHGGFGGFEFGAFFBFBGDAGGHHFGHFFGGGEEEHFE>EFE??FFGGGHFFHHFEGHHDGFFHHHHFBFHHHHGEGGG<BFGGGFFHFGFFGHHHDC<DGCFHGGGGGGE
@M02034:409:000000000-BFKT7:1:1110:23088:11875 1:N:0:27
AAAGTCGAGGTGCCTAAAGTGGCAACCCAGACTGAGAGGAATGTTGGTGGTGTAGAGCTTCCTGTAGCCGCATGGCGTTCGTACTTAAATATGGAACTAACCATTCCAATTTTCGCTGTCTCTTATACACATCTCCGAGCCCACGAGACA
+
CCCCCFCCCCCCGGGGGGGGGGGHGHHGGHGGHHHHHHGHFHHHHHHEGGEGHHHHHHHHHHHHHFHHHGGGGGHHGFGGGGHHHHHGFHHHHHFHFHBGHHHHGHHHHHHHHHGGGGGHHHHHHHHHFHFHHHHEEBFCDGHGGGGGGB
@M02034:409:000000000-BFKT7:1:1110:5630:11878 1:N:0:27
AAAGTCGAGGTGCCTAAAGTGGCAACCCAGACTCTTTCGCAGGTTGGTGGTGTAGAGCTTCCTGTAGCCGCATGGCGTTCGTACTTAAATATGGAACTAACCATTCCAATTTTCGCT
+
AABB>FABDBBBGFGFFGGBB42F4FGEGHHGHGHHHHGFGGC23EEEFGEFGHFDGHHHHFFG55DBHG0EFGFF?EEAEAFCEHG3FHH44BEEGBGFB033FDDGHHFFHECGG
@M02034:409:000000000-BFKT7:1:1110:9487:11880 1:N:0:27
AAAGTCGAGGTGCCTAAAGTGGCAACCCAGACTACTCCTCCGGTTGGTGGTGTAGAGCTTCCTGTAGCCGCATGGCGTTCGTACTTAAATATGGAACTAACCATTCCAATTTTCGCTGTCTCTTATACACATCTCCGAGCCCACGAGACA
+
BBCCCFBCCCAAGGGGGGGGGGGHHHHGGHHGHHHHHHHHHGGGGGGFGGGFGHHHHHHHHHHHGHHHHGGGGGHHGEFGGEGHHHGGHHHHHHGGHHGHHHHHHHFHHHHHHHFGGGGHHHHHHGHHHHHHGHHHF/BDGGHGGGGGGF
@M02034:409:000000000-BFKT7:1:1110:17570:11883 1:N:0:27
AAAGTCGAGGTGCCTAAAGTGGCAACCCAGACTCGGGCGGAGGTTGGTGGTGTAGAGCTTCCTGTAGCCGCATGGCGTTCGTACTTAAATAT
+
BBBBBFBBBBBBGGGGGGGGGGGHHHHGGGHGHFFEG2EG0AEEGH0EC1E1?BF3B4FE3FGHGBF4BEF/>ECFE>EG?E2FHHG3DGHB
@M02034:409:000000000-BFKT7:1:1110:8041:11884 1:N:0:27
AAAGTCGAGGTGCCTAAAGTGGCAACCCAGACTGTTCGTGGGGTTGGTGGTGTAGAGCTTCCTGTAGCCGCATGGCGTTCGTACTTAAATATGGAACTAACCATTCCAATTTTCGCTGTCTCTTATACACATCTCCGAGCCCACGAGACA
+
CCCCCFCCCCCCGGGGGGGGGGGHHHHGGHHGHFDDEEGFGGGGGCEGEEGGB3F5FDEGDGHHG5EBFEG@EGA1EAEGE?2?FGHGFFGFFB33F3GH303B?4F4BFFHF4<AE?<B3DFD3?FDFEDFGFFBE/@FCFHG@<@<E>
@M02034:409:000000000-BFKT7:1:1110:21749:11886 1:N:0:27
AAAGTCGAGGTGCCTAAAGTGGCAACCCAGACTTGTGTGCCTGTTGGTGGTGTAGAGCTTCCTGTAGCCGCATGGCGTTCGTACTTAAATATGGAACTAACCATTCCAATTTTCGCTGTCTCTTATACACATCTCCGAGCCCACGAGAC
+
ABBBADAAD@AAFGGFGFGGGGGHHHHGGHHGHHHHHGFGFGHGHFHEFGEFGHHHHFHHFFHGGFGHFGGAEGHFEEEGGEGHHGHGHHHFHFFFFGH3GFGGHHHHGFHHHHGGGEGHHHHHFHFFDC?G2FFGF/B@CFHGG@FGA
@M02034:409:000000000-BFKT7:1:1110:8377:11886 1:N:0:27
AAAGTCGAGGTGCCTAAAGTGGCAACCCAGACTCAGCCTCCTGTTGGTGGTGTAGAGCTTCCTGTAGCCGCATGGCGTTCGTACTTAAATATGGAACTAACCATTCCAATTTTCGCTGTCTCTTATACACATCTCCGAGCCCACGAGACA
+
CCCBCFCCCCBCGGGGGGGGGGGGGHHGGHHGHHHHHHHHGHHHHHFFGGEFEGHFHHHHGHHHHHHGHGGGGGHHGEFGGFHHHHHHGHGHHHGFHHHHHHHHHHHHHHHHHHGGGGFFHFHHHHHGGGFFHGHHG?GGGEGGGGG?DF
@M02034:409:000000000-BFKT7:1:1110:20006:11891 1:N:0:27
AAAGTCGAGGTGCCTAAAGTGGCAACCCAGACTCAGAAGAAGGTTGGTGGTGTAGAGCTTCCTGTAGCCGCATGGCGTTCGTACTTAAATATGGAACTAACCATTCCAATTTTCGCTGTCTCTTATACACATCTCCGAGCCCACGAGACA
+
BCCCBFCCCCAAGGGGGGGGGGGHHHHGGHHGHHHHHHHGGHHGHHGEFGFFGFHGHHHHHHHHHHHHHGGGGGHHGEGGGFHHHHHHHHGHHHHHHHGHHHGHHHHHHHHHHHGGGGGHHHHHHHGHGHHHHHHHG@GGGGHGGGGGGE
@M02034:409:000000000-BFKT7:1:1110:16663:11892 1:N:0:27
AAAGTCGAGGTGCCTAAAGTGGCAACCCAGACTCCGAATAGTGTTGGTGGTGTAGAGCTTCCTGTAGCCGCATGGCGTTCGTACTTAAATATGGAACTAACCATTCCAATTTTCGCTGTCTCTTATACACATCTCCGAGCCCACGAGACA
+
AAAAAFBBBBBBBFGGGGGGGGGHHHHGGGFEGFHGGGGGHHHGHHGEFGEFGFHHFHHHHHHHHDHHHGGGGFHFFEGGEEGHHHHGHHHHHGFDGGBFFCFCHBFDGHHHHHGGGDEFHFFHHHEDD2DBFHFGE<DCCFEGGGGGDG
@M02034:409:000000000-BFKT7:1:1110:24985:11894 1:N:0:27
AAAGTCGAGGTGCCTAAAGTGGCAACCCAGACTCGTCCTCAGGTTGGTGGTGTAGAGCTTCCTGTAGCCGCATGGCGTTCGTACTTAAATATGGAACTAACCATTCCAATTTTCGCTGTCTCTTATACACATCTCCGAGCCCACGAGACA
+
CCCCCFCBCCCCGGGGFGGGGGGHHHHGGHHGHHGHGGGHHHHHGHGFGGFFHHHHHHHHHHHHHHHHHGGGGGHHGFGGFFBHHHHHFHHHHHHHHH?FHHHHHHHHHHHHHHGGGGGGHGHHHHHGHHHHHHHFD@FGFGHGGGGDGG
@M02034:409:000000000-BFKT7:1:1110:12648:11895 1:N:0:27
AAAGTCGAGGTGCCTAAAGTGGCAACCCAGACTAGTAATCGTGTTGGTGGTGTAGAGCTTCCTGTAGCCGCATGGCGTTCGTACTTAAATATGGAACTAACCATTCCAATTTTCGCTGTCTCTTATACACATCTCCGAGCCCACGAGACA
+
CBCCCFCCCCBAGGGGGGGGGGGHHHHGGHHGHHHHHHHHGHHHHHHGGGGFGFHFHHHHHHHHHGGHHGG@EFGGGGGGGFHHHHHHHHHHGGHHHGHHHHFHHHFGHHHHHHGGGGGGHHHHHHHHHHGHHHHHGBGGGGHGGGGDDF
@M02034:409:000000000-BFKT7:1:1110:23959:11901 1:N:0:27
AAAGTCGAGGTGCCTAAAGTGGCAACCCAGACTGGGGTGGGTGTTGGTGGTGTAGAGCTTCCTGTAGCCGCATGGCGTTCGTACTTAAATATGGAACTAACCATTCCAATTTTCGCTGTCTCTTATACACATCTCCGAGCCCACGAGACA
+
BBCBCFCCCCBBGGGGGGGGGGGHHHHGGHHGHHHHGAEFGEGGGHGEFGBFGHHHHHHHGHHHHGGGHFGGGGHHFDGGGEHGHHHHHHHHHHHGHHHHHHHHHHGHHHHHHFGFGFDFHHHHGHGHHHHGGHFHE@DFGGHEGGGGGG
@M02034:409:000000000-BFKT7:1:1110:2502:11908 1:N:0:27
AAAGTCGAGGTGCCTAAAGTGGCAACCCAGACTCTTTGTGCGGTTGGTGGTGTAGAGCTTCCTGTAGCCGCATGGCGTTCGTACTTAAATATGGAACTAACCATTCCAATTTTCGCTGTCTCTTATACACATCTCCGAGCCCACGAGAC
+
BBCCADAABCBCGFGGGGGGGGDHHHHGGHHGHHGHGHHBE2AAEEGGGGGGHHHGFHHHHHHHFHHGGGE>EGGGGEEGGEHHGHFGHHHGHBEDFGHHHFFHGFHFHHHHHGEEGFFFGHFFDFDGFGDHHHDBD/BDDEEFCGG?F
@M02034:409:000000000-BFKT7:1:1110:5815:11908 1:N:0:27
AAAGTCGAGGTGCCTAAAGTGGCAACCCAGACTCGTGCTACTGTTGGTGGTGTAGAGCTTCCTGTAGCCGCATGGCGTTCGTACTTAAATATGGAACTAACCATTCCAATTTTCGCTGTCTCTTATACACATCTCCGAGCCCACGAGAC
+
CCCCCFBCCCBCGGGGGGGGGGGHHHHGGHHGHHGHHGGHHHHHHHHGGGEFGHHHHHHHHHHHHHHHHGGGEGHHGGGGFEHHHHHHHHHHHGHHHHHFHHHHHHHHHHHHHHGGGGGHHHHHHHHHHHHHHHHHG<BCGGHGGGGAD
@M02034:409:000000000-BFKT7:1:1110:23941:11909 1:N:0:27
AAAGTCGAGGTGCCTAAAGTGGCAACCCAGACTGGGGTGGGTGTTGGTGGTGTAGAGCTTCCTGTAGCCGCATGGCGTTCGTACTTAAATATGGAACTAACCATTCCAATTTTCGCTGTCTCTTATACACATCTCCGAGCCCACGAGACA
+
BABBBF?A??ABGGGFGGGGGGFHHHHG2FGGHGHGGECFGGCGFFAFF1BAAFG5GHFGHHHHHHHGFGG@EGG1>?>FGAEHHHHBGHHFGB3?FFGGC?3FGFHHHGGHHH@FGD/B3GGGFDGFFFG2GHHGGCCCCEHGCG-AD>
@M02034:409:000000000-BFKT7:1:1110:2486:11915 1:N:0:27
AAAGTCGAGGTGCCTAAAGTGGCAACCCAGACTCTTTGTGCGGTTGGTGGTGTAGAGCTTCCTGTAGCCGCATGGCGTTCGTACTTAAATATGGAACTAACCATTCCAATTTTCGCTGTCTCTTATACACATCTCCGAGCCCACGAGAC
+
AAAABFABBBABGGGGGGGGGGGHHHHGEHHGHH3D55FAEEEEEEGGGGEFGHHHHHHHHHHHHHHGHGGGGGHHGGGGGGHHHHHHHHGHGHGFHHGHHHHHHHHHFGHHHHGGGGGGHHGHHHHHFHHHFGFHG/@CFGHGGCGGF
@M02034:409:000000000-BFKT7:1:1110:25428:11922 1:N:0:27
AAAGTCGAGGTGCCTAAAGTGGCAACCCAGACTCATAGTAAGGTTGGTGGTGTAGAGCTTCCTGTAGCCGCATGGCGTTCGTACTTAAATATGGAACTAACCATTCCAATTTTCGCTGTCTCTTATACACATCTCCGAGCCCACGAGACA
+
CCCCCFCCCCABGGGGGGGGGFGGHHHGGHHGHHGHHHGHHFGHHHGEFEEFGFHFGFHHHHHHHHHHHGGGEGHHGEFGGEHHHHHGHHHHHHFHHHHHHHHHHHHGHHHHHHGGGGEHGHHHHHHHHFHHHHHHGFGGGGHGGGGGGG
@M02034:409:000000000-BFKT7:1:1110:25165:11923 1:N:0:27
AAAGTCGAGGTGCCTAAAGTGGCAACCCAGACTATGGGTGAGGTTGGTGGTGTAGAGCTTCCTGTAGCCGCATGGCGTTCGTACTTAAATATGGAACTAACCATTCCAATTTTCGCTGTCTCTTATACACATCTCCGAGCCCACGAGACA
+
CCCCCFCBCCBCGGGGGGGGGGFGHHHGGHHGHHHHHHGFHHHHHHGEFGEFGHHFHHHHHHHHGHHGHGGGGGHHGEEGGGHHHHHHHHHHHBGBGHHHHHHHHHHHHHGHHHGGGGGGHHHHHHHHGHHHHHHHF>CCGGHGGFCGGF
@M02034:409:000000000-BFKT7:1:1110:12263:11923 1:N:0:27
AAAGTCGAGGTGCCTAAAGTGGCAACCCAGACTAATAAGATGGTTGGTGGTGTAGAGCTTCCTGTAGCCGCATGGCGTTCGTACTTAAATATGGAACTA
+
BBCCCFDCCCCCGGGGGGGGGGGHHHHGGHHGHF3GABABAF33DEEAAEFCA3F5DABF5GFGGAA5AEG?FGEAEEEGGE2?FEHHBFG@BB33F@G
@M02034:409:000000000-BFKT7:1:1110:29068:11926 1:N:0:27
AAAGTCGAGGTGCCTAAAGTGGCAACCCAGACTCAGTCGCCGGTTGGGG
+
CCBCCFCCBBBCGGGGGGGGGGGHHHHGGHHGHHFH5BACE2EGAE00A
@M02034:409:000000000-BFKT7:1:1110:19257:11927 1:N:0:27
AAAGTCGAGGTGCCTAAAGTGGCAACCCAGACTTCTGCTGAGGTTGGTGGTGTAGAGCTTCCTGTAGCCGCATGGCGTTCGTACTTAAATATGGAACTAACCATTCCAATTTTCGCTGTCTCTTATACACATCTCCGAGCCCACGAGACA
+
BBBCBFCBCCAAGGGGGGGGGGGHHHHGGHHGHHHHHHHHHHGFFHGGGGEFHHHGHHHHHHHHHFGHHGGGGFHHGFGGGEGHHHHHHHHHHHGHHHHHHHHHHHFFHHHHHHGFGGGHHHHHGHHHHHHHGHGHGCGGGGHGGGGGG?
@M02034:409:000000000-BFKT7:1:1110:14982:11930 1:N:0:27
AAAGTCGAGGTGCCTAAAGTGGCAACCCAGACTCCGCCTCCGGTTGGTGGTGTAGAGCTTCCTGTAGCCGCATGGCGTTCGTACTTAAATATGGAACTAACCATTCCAATTTTCGCTGTCTCTTATACACATCTCCGAGCCCACGAGACA
+
CBBCBFCCCCABGGGGGGGGGGGGGHHGGHHGHHHGGGGGHGGGGGGEFGEFGHHHGDGHHHHHHHHHHGGGGGHHGEGGFEGHHHHFHHHHHHHHGHHHHEGHHHGHHHHHHFGGGGFGHHHHHHHHGHHHFHHGGCCDGGHGGGGDGF
@M02034:409:000000000-BFKT7:1:1110:8861:11951 1:N:0:27
AAAGTCGAGGTGCCTAAAGTGGCAACCCAGACTAGTCATAAGGTTGGTGGTGTAGAGC
+
BAAABFBBBBABGGGGGGGGGFGFFHHGGHGGBGBD55GDDGFHHH?AA2BBA3D555
@M02034:409:000000000-BFKT7:1:1110:21136:11955 1:N:0:27
AAAGTCGAGGTGCCTAAAGTGGCAACCCAGACTAGGGGGCCGGTTGGTGGTGTAGAGCTTCCTGTAGCCGCATGGCGTTCGTACTTAAATATGGAACTAACCATTCCAATTTTCGCTGTCTCTTATACACATCTCCGAGCCCACGAGACA
+
AABAAFAABBAAGFGFGGGGGFGFHHHGGFFGCFH32?E2EEAFFEAEF1?FGDG5D5BFHFHHGHHHHGCEEEHFG>EEF/BGFHFBG4?FGFF3BBFGHFBFFHHFFGFHHD/CCD/GDGF22>BDGE1CGHHDA/<CCFHGGGGGG<
@M02034:409:000000000-BFKT7:1:1110:6817:11965 1:N:0:27
AAAGTCGAGGTGCCTAAAGTGGCAACCCAGACTACTGCTCAGGTTGGTGGTGTAGAGCTTCCTGTAGCCGCATGGCGTTCGTACTTACATAT
+
BBBBCFBBBCBBGGGGGGGGGGGHHHHFGHCFGG3GGGHF533B3F?EGCEA1BG55FDH5FGGFBFBFGGGEGFHFE@FFE21EGH3BGG@
@M02034:409:000000000-BFKT7:1:1110:2961:11966 1:N:0:27
AAAGTCGAGGTGCCTAAAGTGGCAACCCAGACTATTGCTCCGGTTGGTGGTGTAGAGCTTCCTGTAGCCGCATGGCGTTCGTACTTAAA
+
3AABAFBBBBBAGGGBB4AFFGGFFFGGGGHEG3FG5DGE3AEEAC?EE?EEA3D5BBFGFFF5FAGE3>0>BE?1>1>1??2??GH3B
@M02034:409:000000000-BFKT7:1:1110:2499:11968 1:N:0:27
AAAGTCGAGGTGCCTAAAGTGGCAACCCAGACTATGCGTGGTGTTGGTGGTGTAGAGCTTCCTGTAGCCGCATGGCGTTCGTACTTAAATATGGAACTAACCATTCCAATTTTCGCTGTCTCTTATACACATCTCCGAGCCCACGAGAC
+
BABBBFBADDBBGFFB44BAGGGFHGFFFGHFHFHHGG?EGFFGEHHEFGEFEBGAFFHHHEGGGFHEFEE>EGCFEEEEEFGHEFFBGHHHGHD3CGEFBE3GG?BBGGHHG4EEEEE32FDHGFB?2B1FGGF?A<B>DECF?<<CC
@M02034:409:000000000-BFKT7:1:1110:25232:11968 1:N:0:27
AAAGTCGAGGTGCCTAAAGTGGCAACCCAGACTCAGAAGCAGGTTGGTGGTGTAGAGCTTCCTGTAGCCGCATGGCGTTCGTACTTAAATATGGAACTAACCATTCCAATTTTCGCTGTCTCTTATACACATCTCCGAGCCCACGAGACA
+
CCBCCFCBCCBCGGGGGGGGGGGHHHHGGHHGHHHHHHHHHHHHHHGGGGEFHHHHHHHHHHHHHGHHHGGGGGHHGGGGGFGHHHHHFHHHHEGGHHHHGHHGHHHHGHHHHHGGGGGHHHHHGHHHHHHHGHHHG@C?GGHGGGGFGF
@M02034:409:000000000-BFKT7:1:1110:24748:11969 1:N:0:27
AAAGTCGAGGTGCCTAAAGTGGCAACCCAGACTGGGAGGGGGTTGGTGGT
+
BBBBBFBBDDABGGGGGGGGGGGHHHHGGHHGHHFFHAE2AE00AE1AA?
@M02034:409:000000000-BFKT7:1:1110:19132:11971 1:N:0:27
AAAGTCGAGGTGCCTAAAGTGGCAACCCAGACTGAGCAGAAGGTTGGTGGTGTAGAGCTTCCTGTAGCCGCATGGCGTTCGTACTTAAATATGGAACTAACCATTCCAATTTTCGCTGTCTCTTATACACATCTCCGAGCCCACGAGACA
+
AA>>AFAADDAAFFGGGGGGGBF0GGHACEEGHFBC1GEF0AGHHGGEFEEGGHEBGHHHHFHDGFHHHGGEAFHHGFGGGFFHEHGBB2FGH1FGHHFHHHFFHDGDHHHHHGEFGCEHHHHGHBFGGGBHHHGBC@CGCGHEGCCGGF
@M02034:409:000000000-BFKT7:1:1110:2979:11972 1:N:0:27
AAAGTCGAGGTGCCTAAAGTGGCAACCCAGACTATTGCTCCGGTTGGTGGTGTAGAGC
+
CCCCCFABBCBBGGGGGGGGGGGHHHHGGHHGHHFFHDGD32EECG?A11E113D555
@M02034:409:000000000-BFKT7:1:1110:3641:11972 1:N:0:27
AAAGTCGAGGTGCCTAAAGTGGCAACCCAGACTACTAAGACTGTTGGTGGTGTAGAGCTTCCTGTAGCCGCATGGCGTTCGTACTTAAATATGGAACTAACCATTCCAATTTTCGCTGTCTCTATACACATCTCCGAGCCCACGAGACAG
+
A?A?AFABBBABGGGGGFGGGGGGHHFGDHEGHHHHHHHHHHHFHGGFFGAFHHHBFDGHHHHHGBHGHEAEEGHHGEGGGGFHHHHFGEHHHGEGHHFFHFFHHFFHHHHGHHGGGGFGFFGHGBFHHDHHHHHFFGCCEHG?<CECHH
@M02034:409:000000000-BFKT7:1:1110:2516:11973 1:N:0:27
AAAGTCGAGGTGCCTAAAGTGGCAACCCAGACTATGCGTGGTGTTGGTGGTGTAGAGCTTCCTGTAGCCGCATGGCGTTCGTACTTAAATATGGAACTAACCATTCCAATTTTCGCTGTCTCTTATACACATCTCCGAGCCCACGAGACA
+
BBABBF?AADAAGGFGGGGFGGGHHHHGGHHGHHHHHGGGGFFHGHFEFGEFGHHHHBGGHBHHHGHHHG?EEGHFFBFEGFHFEGFBGGFDBHFGGBGFHCHHFHFFHHHHHGEDGGFFHHGHFHHHGGGHFHGEA/DCGEGFC>DFFF
@M02034:409:000000000-BFKT7:1:1110:7618:11974 1:N:0:27
AAAGTCGAGGTGCCTAAAGTGGCAACCCAGACTAATAAGCATGTTGGTGGTGTAGAGCTTCCTGTAGCCGCATGGCGTTCGTACTTAAATATGGAACTAACCATTCCAATTTTCGCTGTCTCTTATACACATCTCCGAGCCCACGAGACA
+
CCCCBFCCCDBCGGGGGGGGGGGHHHHGGHHGHHHHHHHHHHHHHHHGGGEFGHHHHHHHHHHHHHHHHGGGGGHHGFGGGGHHHHHHHHHHHHHHHHHHHHHHHHHHHHHHHHGGGGGHHHHHHGHHHHHHHHHHGFFGGGHGGGGDGG
@M02034:409:000000000-BFKT7:1:1110:21521:11992 1:N:0:27
AAAGTCGAGGTGCCTAAAGTGGCAACCCAGACTTATAAGGGTGTTGGTGGTGTAGAGCTTCCTGTAGCCGCATGGCGTTCGTACTTAAATATGGAACTAACCATTCCAATTTTCGCTGTCTCTTATACACATCTCCGAGCCCACGAGACA
+
AABBAFBBBBAAGGGGGGFFFGGHHHHGGHHGHHHHHHHHHHGGGHHEFGEFGHHGHHHHHGHHHHHHHGGGGGHFGEGGGEGHHHHGHHHHHFHHGHHEGGHGHHFHFHHHHHGGGGGHHHHHHHGHBFGHHHHHD@GF@FGGGGCGDG
@M02034:409:000000000-BFKT7:1:1110:26633:11997 1:N:0:27
AAAGTCGAGGTGCCTAAAGTGGCAACCCAGACTGCTCCTAGGGTTGGTGGTGTAGAGCTTCCTGTAGCCGCATGGCGT
+
CCCCCFCBBCBCGGGGGGGGGGGGHHHGGH2AAGBG53F3D3FG22AEA1FEA3D555BB5B5A55A53BE0EE?1/>
@M02034:409:000000000-BFKT7:1:1110:16141:11999 1:N:0:27
AAAGTCGAGGTGCCTAAAGTGGCAACCCAGACTGATCATGCTGTTGGTGGTGTAGAGCTTCCTGTAGCCGCATGGCGTTCGTACTTAAATATGGAACTAACCATTCCAATTTTCGCTGTCTCTTATACACATCTCCGAGCCCACGAGACA
+
CBCCCFCDDDCCGGGGGGGFFGGHHHHGGHHGHHHHHHHHHHHHHHHFGGEFGHHHHHHHHHHHHHHHHGGGGGHHGEGGGFHHHHHHHHHHHHGGHHGFHHHHHHHGHHHHHHGGGGGHHHHHGHHHGHGHHHFGGGGGGGHGGFGGGH
@M02034:409:000000000-BFKT7:1:1110:12085:12004 1:N:0:27
AAAGTCGAGGTGCCTAAAGTGGCAACCCAGACTACTCATAAGGTTGGTGGTGTAGAGCTTCCTGTAGCCGCATGGCGTTCGTACTTAAATATGGAACTAACCATTCCAATTTTCGCTGTCTCTTATACACATCTCCGAGCCCACGAGACA
+
BBBBAFABBBBBGGGGGGGGGGGHHHHGGGHGGHGHHHHGHGHFHGFBFEFFGFHHHHHHHGHFGGHHHGGEGGHHFEFFEEHHHHHGHHHGHHGHHHGGFHFHHGFGHHGHHHGDGGEGHHHHHHHHHHHHHHHHGCGGGGHFDCCGGH
@M02034:409:000000000-BFKT7:1:1110:13514:12010 1:N:0:27
AAAGTCGAGGTGCCTAAAGTGGCAACCCAGACTAAGAATAATGTTGGTGGTGTAGAGCTTCCTGTAGCCGCATGGCGTTCGTACTTAAATATGGAACTAACCATTCCAATTTTCGCTGTCTCTTATACACATCTCCGAGCCCACGAGACA
+
CCCCBFDCCDBCGGGGGGGGGGGHHHHGGHHGHHHHHHHHHHHHHHHGFGEFFGHHHHHHHHHHHHHHHGGGGGHHGGGGGFHHHHHHHHHHHHHGHHHHHHGHHHHGHHHHHHFGGGGHHHHHGHHHHGGHHHGGF<DCGGHGGGGDGF
@M02034:409:000000000-BFKT7:1:1110:10318:12017 1:N:0:27
AAAGTCGAGGTGCCTAAAGTGGCAACCCAGACTCATAAGCAGGTTGGTGGTGTAGAGCTTCCTGTAGCCGCATGGCGTTCGTACTTAAATATGGAACTAACCATTCCAATTTTCGCTGTCTCTTATACACATCTCCGAGCCCACGAGACA
+
A?ABAFAADDAAGGGFGGGGGGGHHCHFEHGGHHHGHFHHHHHHHFGEEFEFEGHHHHGHGHHHHGHHHGGFGGHHGGGGGFHHHHGHGFGFHG33FGBGHCGGFHHFHBFFBEEGGGFFHHGHHHHGHFFHHHFDE@?DCAFFGDGGGC
@M02034:409:000000000-BFKT7:1:1110:16480:12018 1:N:0:27
AAAGTCGAGGTGCCTAAAGTGGCAACCCAGACTTATAAGCATGTTGGTGGTGTAGAGCTTCCTGTAGCCGCATGGCGTTCGTACTTAAATATGGAACTAACCATTCCAATTTTCGCTGTCTCTTATACACATCTCCGAGCCCACGAGACA
+
CCCCCFCCBCBCGGGGGGGFGGGHHHHGGHHGHHHHHHHHHHHHGHHFGGEFGHHGHHHHHHHHFGHHHGGGGGHHGEGGGEGHHHHHGHHHHHGHFHHHHHHHHHGHHHHHHEEEGGGGHHHHGHHHGHGHHHHHGCGCCGHGFGGGGG
@M02034:409:000000000-BFKT7:1:1110:8332:12018 1:N:0:27
AAAGTCGAGGTGCCTAAAGTGGCAACCCAGACTAATAAGCCGGTTGGTGGTGTAGAGCTTCCTGTAGCCGCATGGCGTTCGTACTTAAATATGGAACTAACCATTCCAATTTTCGCTGTCTCTTATACACATCTCCGAGCCCACGAGACA
+
CCCBCFCCCCBCGGGGGGGGGGGHHHHGGHHGHHHHHHHHHGGFGFGGFGEFGHHHHHHHHHHHHHHHHGGGGGHHGGGGGFHHHHHHHHHHHGFHHHGGFCFHHGHHHHHHHHGGGGFFHHHHHHHFFHHHHHHGFCFGGGHGGGGFGG
@M02034:409:000000000-BFKT7:1:1110:3386:12023 1:N:0:27
AAAGTCGAGGTGCCTAAAGTGGCAACCCAGACTGGGTGGGAGGTTGGTGGTGTAGAGCTTCCTGTAGCCGCATGGCGTTCGTACTTAAATATGGAACTAACCATTCCAATTTTCGCTGTCTCTTATACACATCTCCGAGCCCACGAGACA
+
ABBBAFAABBAAGGGGGGGFGGFFGGHGFGHGHHHHBEEGHGGEHGGEFFAFFFHFHFFGHGHGFFGFGEEEGEHFEB>?E?BFGHFFHGBFFFFFC3EFBFBG3DGFHHFFHHGGGGAGFHHGFFB?F@FGFGGBCBD>@EGGCGGEAB
@M02034:409:000000000-BFKT7:1:1110:2329:12023 1:N:0:27
AAAGTCGAGGTGCCTAAAGTGGCAACCCAGACTAGTAAGCAGGTTGGTGGTGTAGAGCTTCCTGTAGCCGCATGGCGTTCGAACTTAAATATGGAACTAACTATTCCAATTTTCGCTGTCTCTATACACATCTCCGAGCCCACGAGACAG
+
CBCCCFCCBCBAGGGGGGGFGGGHHHHGGHHFHHHHFGHHFHG2BGC2AEEFABG5GDDBAGEGDAEBD?E?EEF1>1>?B11B?FHGBFGE@333B3FF334D44B4DG3GHBE<EEEGHHFGH4B?G2FHF3GD/B<BC=FCCCDGHG
@M02034:409:000000000-BFKT7:1:1110:3465:12026 1:N:0:27
AAAGTCGAGGTGCCTAAAGTGGCAACCCAGACTGGGGGGGAGGTTGGTG
+
BBBBBFBBBBABFGGGGGGGGGGHFHHGGHHGHGCA22>C-:CDHH-:9
@M02034:409:000000000-BFKT7:1:1110:20154:12028 1:N:0:27
AAAGTCGAGGTGCCTAAAGTGGCAACCCAGACTAGTAGGCCTGTTGGTGGTGTAGAGCTTCCTGTAGCCGCATGGCGTTCGTACTTAAATATGGAACTAACCATTCCAATTTTCGCTGTCTCTTATACACATCTCCGAGCCCACGAGACA
+
CCCCCFBCCCACGGGGGGGGGGGHHHHGGHHDHFEFFHHCGGGHFHHA2EEEAAF5D5AF5FGHBBF5AEGAEEF1E>EFEE?EGHHEFHHDD@33BFGH313F??E4BGEGFFEEGD?BDHFDD4FDGCG2GHHBD/<C/FE/DGGFGF
@M02034:409:000000000-BFKT7:1:1110:24022:12039 1:N:0:27
AAAGTCGAGGTGCCTAAAGTGGCAACCCAGACTTCTCAGAAGGTTGGTGGTGTAGAGCTTCCTGTAGCCGCATGGCGTTCGTACTTAAATATGGAACTAACCATTCCAATTTTCGCTGTCTCTTATACACATCTCCGAGCCCACGAGACA
+
CCCCCFCCCCABGGGGGGGGGGGGHHHGGHHGHHHHHHHHHHHHHHGGGGEFFGHGHHHHHHHHHHHHHGGGFGHHGFGGGFHHHHHHHHHHHFHHHHHGHHFHHHHHHHHHHHGGGGGHHHHHHGHHGHGHHHHHGCGFGGHGGGGGGF
@M02034:409:000000000-BFKT7:1:1110:3339:12046 1:N:0:27
AAAGTCGAGGTGCCTAAAGTGGCAACCCAGACTACTTCGCCTGTTGGGGGTGTAGAGCTTGCTGGAG
+
BAABBFBBBBBBGGGGGGGGGGGFFGHGGHGGH3AG55B222BG5G22A0AEE3F5@53B3?5@31B
@M02034:409:000000000-BFKT7:1:1110:10991:12047 1:N:0:27
AAAGTCGAGGTGCCTAAAGTGGCAACCCAGACTAAGAAGCAGGTTGGTGGTGTAGAGCTTCCTGTAGCCGCATGGCGTTCGTACTTAAATATGGAACTAACCATTCCAATTTTCGCTGTCTCTTATACACATCTCCGAGCCCACGAGACA
+
BBCCAFCCCCBBGGGGGGGFGGGGHHGGGHHGHHHHHHHHHHHHGHGGFGGFGHHGHHHHHHHHHHHFHGGGGGHHGFGGGFHHHHHHHHHHHHFHHHHHHHGHHHHHHHHHHHGGGGGHHFHHHHHHHHHHHHHHGCGGGGHGGGGGGF
@M02034:409:000000000-BFKT7:1:1110:15589:12053 1:N:0:27
AAAGTCGAGGTGCCTAAAGTGGCAACCCAGACTAGTGTGACTGTTGGTGGTGTAGAGCTTCCTGTAGCCGCATGGCGTTCGTACTTAAATATGGAACTAACCATTCCAATTTTCGCTGTCTCTTATACACATCTCCGAGCCCACGAGACA
+
CCCCCFCBBCACGGGGGGGGGGGHHHHGGHHGHHHFHGGHHHHHHHHGFGEFGHHFHHHHHHHGHHHHHGGEGGHHGEGGGEHHHHFFHHHHHGHHGHHGHHGHFHHGHHHHHHGGGGGHHHHHHHHHGHHHHHHFE@FFGGHGGFGDGF
@M02034:409:000000000-BFKT7:1:1110:19391:12061 1:N:0:27
AAAGTCGAGGTGCCTAAAGTGGCAACCCAGACTCATAATGTTGGTGGTGTAGAGCTTCCTGTAGCCGCATGGCGTTCGTACTTAAATATGGAACTAACCATTCCAATTTTCGCTGTCTCTTATACACATCTCCGAGCCCACGAGACAGGC
+
CCCCCFCCCCBBGGGGGGGGGGGHHHHGGHHGHHHHHHHHHHHHGGGGFGGGHHHHHHHHHHHHGHGGGGGHHGGGGGGHHHHHHHHHHHHHGHGEFGHGHHHHHFGHHHHGGGGGHHHHGHGGHFHHHGHHFGGGGGGHGGGGGGHHGE
@M02034:409:000000000-BFKT7:1:1110:25895:12063 1:N:0:27
AAAGTCGAGGTGCCTAAAGTGGCAACCCAGACTAAGACTATGGTTGGTGGTGTAGAGCTTCCTGTAGCCGCATGGCGTTCGTACTTAAATATGGAACTAACCATTCCAATTTTCGCTGTCTCTTATACACATCTCCGAG
+
AABA3DAAD?AAGFFFGGGGGGGHGFHGGCADFH3G3FHHHHCHGDE2FEEFA3DDGHHHHHHGHHGFHGGGGGHG@>EFFEGHHHHFGFFHGGFEHEBCEEDGFEGH4BFGHFCGGEE3GBGHFFFHFFGHFFFB//<
@M02034:409:000000000-BFKT7:1:1110:20602:12075 1:N:0:27
AAAGTCGAGGTGCCTAAAGTGGCAACCCAGACTACGAAGTATGTTGGTGGTGTAGAGCTTCCTGTAGCCGCATGGCGTTCGTACTTAAATATGGAACTAACCATTCCAATTTTCGCTGTCTCTTATACACATCTCCGAGCCCACGAGACA
+
BBBCBFCCCCBBGGGGGGGGGGGHHHHGGHHGHHHGGHGFHHHHHHHEFGEFGFHGHHHHHHHHHHHHHGGGGGHHFEFGFEHHHHHHHGHHHHGGHHGGHGFGHHHFHHHHHHGGGGFHHHHHHHHHGHFHHHHHEBGFFGHGGGGFGF
@M02034:409:000000000-BFKT7:1:1110:25908:12076 1:N:0:27
AAAGTCGAGGTGCCTAAAGTGGCAACCCAGACTAAGACTATGGTTGGTGGTGTAGAGCTTCCTGTAGCCGCATGGCGTTCGTACTTAAATATGGAACTAACCATTCCAATTTTCGCTGTCTCTTATACACATCTCCGAGCCCACGAGACA
+
CCCCCFCCBCBCGGGGGGGGGGGHHHFGGHHGHHHHHHHHHHHHHGGGGGAFBGHHGEHGHHHHGFGGHG?FGGHHGEGFFECHGHHHHHHFHHBFBHHEHADGHFFBFHHHHHGGGGGHHHHHHHHHGCGFHHDGC/CCFGGFC@FGDC
@M02034:409:000000000-BFKT7:1:1110:14882:12080 1:N:0:27
AAAGTCGAGGTGCCTAAAGTGGCAACCCAGACTACTCGTTCTGTTGGTGGTGTAGAGCTTCCTGTAGCCGCATGGCGTTCGTACTTAAATATGGAACTAACCATTCCAATTTTCGCTGTCTCTTATACACATCTCCGAGCCCACGAGACA
+
BAABBFBBBBAAGGFGFFGGGGGHHHHGGHHGHHHHHGHGHGHHHHHFFGEFFGHFHFHHHHHHGFHHGGGEEGHHGGGGFFGHHHHFHHHHHHFGFHFEGFFGHHHHHGHHHHGGGGEFHHHHGHHGGFFFGGGHFCGC?GHGFCG?DF
@M02034:409:000000000-BFKT7:1:1110:29162:12084 1:N:0:27
AAAGTCGAGGTGCCTAAAGTGGCAACCCAGACTAAGGAGCAGGTTGGTGGTGTAGAGCTTCCTGTAGCCGCATGGCGTTCGTACTTAAATATGGAACTAACCATTCCAATTTTCGCTGTCTCTTATACACATCTCCGAGCCCACGAGACA
+
BBBBBFBBBBBBGGGGGGGFGFGGHGGGGHHGHHHHHHHGHHGFGHGEFGFFFFHFHHHHFAEGGGHHGGGGGGHFGFGFEEFEGHHGHHHHHHGFHHHHHHFHHHHH4FHGHGGDGGGHHHHHHHHGGHHHHHBFFCGDGGHFGGGGGF
@M02034:409:000000000-BFKT7:1:1110:17856:12088 1:N:0:27
AAAGTCGAGGTGCCTAAAGTGGCAACCCAGACTAATCGGAAGGTTGGTGGTGTAGAGCTTCCTGTAGCCGCATGGCGTTCGTACTTAAATATGGAACTAACCATTCCAATTTTCGCTGTCTCTTATACACATCTCCGAGCCCACGAGACA
+
BBBCAFCBCCAAGGGGGGGGGGGGHGHGGHHGGHHHHGGGGGGBFGGEFGBFFGHHHHHHHHHHHHHHFFGGGGHHGEGGEFGEHHHFHFHFGGGFFEFBGHFHHHHGHHHHGFGFGGGGGFHHFHHHGGFHFGGHG@CCGGHGGGGGGF
@M02034:409:000000000-BFKT7:1:1110:23817:12092 1:N:0:27
AAAGTCGAGGTGCCTAAAGTGGCAACCCAGACTG
+
DDDDDFBCCCCDGGGGGGGGGGGHHHHGGHH2BF
@M02034:409:000000000-BFKT7:1:1110:28424:12093 1:N:0:27
AAAGTCGAGGTGCCTAAAGTGGCAACCCAGACTACTACGCATGTTGGTGGTGTAGAGCTTCCTGTAGCCGCATGGCGTTCGTACTTAAATATGGAACTAACCATTCCAATTTTCGCTGTCTCTTCTACACATCTCCGAG
+
BBBBBFBBDDAAFGGGFGGGGGGHHGHGGHHGHHHHHHGGGGGAGEGGGFEFGHHGFHHGHGHHHEFHHGGGGGHHGGGGGGFHHHHHFHHHEEHFGHHHHHHHHHHH4FHHHFEDG/??4?FG3BBGFF2GF?GE//>
@M02034:409:000000000-BFKT7:1:1110:13419:12094 1:N:0:27
AAAGTCGAGGTGCCTAAAGTGGCAACCCAGACTATGCGGGGTGTTGGTGGTGTAGAGCTTCCTGTAGCCGCATGGCGTTCGTACTTAAATATGGAACTAACCATTCCAATTTTCGCTGTCTCTTATACACATCTCCGAGCCCACGAGACA
+
BBCCCFCCDCBCGGGGGGGFGGGHHHHGGHHGHHHHHGGGGGGGGHHEFGBFGHHHHHHHHHHHHHHHHGGGGGHHGGGGGFHHHHHGHHHHHHHHHHHGHHHHHHFHHGHHHHGGGGGGHHHHHHHHHHFHHHHHGDGGGGHGGGGGGG
@M02034:409:000000000-BFKT7:1:1110:2597:12095 1:N:0:27
AAAGTCGAGGTGCCTAAAGTGGCAACCCAGACTCATCAGCATGTTGGTGGTGTAGAGCTTCCTGTAGCCGCATGGCGTTCGTACTTAAATATGGAACTAACCATTCCAATTTTCGCTGTCTCTTATACACATCTCCGAGCCCACGAGACA
+
CCCCCFCCCCCCGGGGGGGGGGGHHHHGGHHGHHHHHHHHHHHHHHHGGGEFHHHHHHHHHGHHHHHHHGGGGGHGGFGGGFHHHHHHHHHHHHGHHHHHHHHHGHHHHHHHHHGGGGGGHHHHHHGHHGHHGHGGGCCGGGHGCGGGGF
@M02034:409:000000000-BFKT7:1:1110:8792:12096 1:N:0:27
AAAGTCGAGGTGCCTAAAGTGGCAACCCAGACTAATAAGCTTGTTGGTGGTGTAGAGCTTCCTGTAGCCGCATGGCGTTCGTACTTAAATATGGAACTAACCATTCCAATTTTCGCTGTCTCTTATACACATCTCCGAGCCCACGAGACA
+
ABBABFBBBBABGGGGGGGGGGFFHGHGGHHGHHGHHHHHHHHHHHHGGGGFFFHFHHFFHHHGGFGGHGGGGEHFEEEGEFCGHHHFGBHHHFGHHHHEHHEGBGHHHHHEHHEDGGGHEHHHHHGHGHHGHHHFG@GDGGFGGGGGDG
@M02034:409:000000000-BFKT7:1:1110:4151:12104 1:N:0:27
AAAGTCGAGGTGCCTAAAGTGGCAACCCAGACTACTAATAAGGTTGGTGGTGTAGAGCTTCCTGTAGCCGCATGGCGTTCGTACTTAAATATGGAACTAACCATTCCAATTTTCGCTGTCTCTTATACACATCTCCGAGCCCACGAGACA
+
BBCCAFABBBAAGGGGGGGGGGGHHGHGGHHGHHHHHHHHHHHHFGEFGGGFGHHGFHHHGHHHH5FHHGGGGGHHGGGGGEGHHHGHFHHHHEFFGHHFHFHGHFHHGGHHHHEGGGGHHHHHHHHHHFHFHHHHGD?CGGHGGGGGC?
@M02034:409:000000000-BFKT7:1:1110:4517:12108 1:N:0:27
AAAGTCGAGGTGCCTAAAGTGGCAACCCAGACTGATAAGAAGGTTGGTGGTGTAGAGCTTCCTGTAGCCGCATGGCGTTCGTACTTAAATATGGAACTAACCATTCCAATTTTCGCTGTCTCTTATACATATCTCCGAGCCCACGAGAC
+
CCCCBFCCCCABGGGGGGGGGGGHHHHGGHHGHHGHHHHHHHHGHHGGFGEFHHHHHHHHHHHHGGGGGGGGGGHHGGGGGEGHHHHHHHHHHHGHHHHFGHFHHHHFHHHHHHGGGGGGHHHHHHFHH3FHHHHHFCGGGGHGGGGGG
@M02034:409:000000000-BFKT7:1:1110:22310:12116 1:N:0:27
AAAGTCGAGGTGCCTAAAGTGGCAACCCAGACTCCTCCGACGGTTGGTGGTGTAGAGCTTCCTGTAGCCGCATGGCGTTCGTACTTAAATATGGAACTAACCATTCCAATTTTCGCTGTCTCTTATACACATCTCCGAGCCCACGAGACA
+
CCCCBFCCCCABGGGGGGGFGGGHHHHGGHHGHHHHHHGGGGGFGGGGGGFFGGHHHHHHHHHHHHHHHGGGGGHHGFGGGGHHHHHHHHHHHHHHHHGGHHFHHFHHFHHHHHGGGGGHHHHHHHHHGGFHGHFFDCGDGGHGGGGGGG
@M02034:409:000000000-BFKT7:1:1110:21396:12117 1:N:0:27
AAAGTCGAGGTGCCTAAAGTGGCAACCCAGACTCCGACGGAGGTTGGTGGTGTAGAGCTTCCTGTAGCCGCATGGCGTTCGTACTTAAATATGGAACTAACCATTCCAATTTTC
+
A3AAABAADDBBGFGGGCGBDFAFHHFEFHDGCHHGGGGGDGGEGGGEAEAFBDGFFHH3GGBGGHHHHGGGGGHHEAEFG?2EEEEGFHHFHFGDHFE3EA3BEGGBFDHGHF
@M02034:409:000000000-BFKT7:1:1110:19989:12123 1:N:0:27
AAAGTCGAGGTGCCTAAAGTGGCAACCCAGACTACGAAGGAGGTTGGTGGTGTAGAGCTTCCTGTAGCCGCATGGCGTTCGTACTTAAATATGGAACTAACCATTCCAATTTTCGCTGTCTCTTATACACATCTCCGAGCCCACGAGACA
+
A?33ADAA@B2>44GGGGGFF4F4BGH?FHDGHHGA2AAAGA2EGC?A11ABF3A5A53FH3GDFGFGHGC@AEHGC?EEE1?1?GBBGEBGH333BBFFGGHHGHFBFG?GG?EFGG?BDGGFE2GGHGFFHHHFD/CDCFHFGGGGG>
@M02034:409:000000000-BFKT7:1:1110:20163:12124 1:N:0:27
AAAGTCGAGGTGCCTAAAGTGGCAACCCAGACTGTGTTGGGGGTTGGTGGTGTAGAGCTTCCTGTAGCCGCATGGCGTTCGTACTTAAATATGGAACTAACCATTCCAATTTTCGCTGTCTCTTATACACATCTCCGAGCCCACGAGACA
+
CBBBBFCCCCAAGGGGGGGGGGGHHHHGGHHGHHHHFCGHGGGEGGGEFGEFGHHHHHHHHGHGGHHHHGGGGGGGEEFGGEGHHHHHHHHHHHHHGHHGHFFHHHFFHHHHHHGGGGGGHHHHGGHHHHGHHHHFE/CCFGGGGGGGGG
@M02034:409:000000000-BFKT7:1:1110:13270:12126 1:N:0:27
AAAGTCGAGGTGCCTAAAGTGGCAACCCAGACTTCTCAGTATGTTGGTGGTGTAGAGCTTCCTGTAGCCGCATGGCGTTCGTACTTAAATATGGAACTAACCATTCCAATTTTCGCTGTCTCTTATACACATCTCCGAGCCCACGAGACA
+
BCCCBFCCCCCCGGGGGGGFGGGHHHHGGHHGHHHHHHHGHHHHGHHFEGEFHFHHHHHHHHHHHHHHHGGFGGHHGGGGGEHHHHHHHHHHGHEGHHHHHHHHHHFHHHHHHHGGGGGFHHHHHHHHHHHHHHGHGBDFFGHGGGGGGH
@M02034:409:000000000-BFKT7:1:1110:12343:12130 1:N:0:27
AAAGTCGAGGTGCCTAAAGTGGCAACCCAGACTTTTAGGGGTGTTGGTGGTGTAGAGCTTCCTGTAGCCGCATGGCGTTCGTACTTAAATATGGAACTAACCATTCCAATTTTCGCTGTCTCTTATACACATCTCCGAGCCCACGAG
+
AABAAFBBBBABGGGGFGGGFGGHHHHGGHHGHHHHFHBFEEGGGGFEFAEEGFHFFH3AEGHHE5FB3EE?ECA1EEEFGGEEGFHHHGH4FH3?GGHG303BFFDBDGFHH4>EEEBGFBBFBFHFHFFCGFFBE/<<CCC/@/@
@M02034:409:000000000-BFKT7:1:1110:7018:12130 1:N:0:27
AAAGTCGAGGTGCCTAAAGTGGCAACCCAGACTTGTGTTGGGGTTGGTGGTGTAGAGCTTCCTGTAGCCGCATGGCGTTCGTACTTAAATATGGAACTAACCATTCCAATTTTCGCTGTCTCTTATACACATCTCCGAGCCCACGAGACA
+
CCCCCFCBCCBBGGGGGGGGGGGHHHHGGHHGHHHHHGHHHGGEGGGEFFEFGHGFHGHHHHHHHBFGFGGGGGHGGEGGGEGHHHHHHHGHHHFFFHGHHAFGFDFFHHHHHHGGGGGHHHHHHHHHGFHEFHHHE@FGGGHGGFGGGG
@M02034:409:000000000-BFKT7:1:1110:17385:12131 1:N:0:27
AAAGTCGAGGTGCCTAAAGTGGCAACCCAGACTAAGACGCAGGTTGGTGGTGTAGAGCTTCCTGTAGCCGCATGGCGTTCGTACTTAAATATGGAACTAACCATTCCAATTTTCGCTGTCTCTTATACACATCTCCGAGCCCACGAGACA
+
BBCCBFCCCCACGGGGGGGGGGGHHHHGGHHGHHHHHHGGGGGHHHGGGGGFGHHHHHHHHHHHHHHHHGGGGGHHGFGGGGHHHHHHGHHHHHHGHHHGHHHHHHHHHHHHHHGGGGGHHGHHHHHHHHHHHHHHGGGGGGHGGGGGGB
@M02034:409:000000000-BFKT7:1:1110:21387:12134 1:N:0:27
AAAGTCGAGGTGCCTAAAGTGGCAACCCAGACTCCGACGGAGGTTGGTGGTGTAGAGCTTCCTGTAGCCGCATGGCGTTCGTACTTAAATATGGAACTAACCATTCCAATTTTCGCTGTCTCTTATACACATCTCCGAGCCCACGAGAC
+
CCCCCFCCCCABGGGGGGGGGGGHHHHGGHHGHHHGGGGGGGGGHHGGGGGFHHHHHHHHHHHHHHHGHGGGGGHGGGGGGFHHHHGHFHHGHHHHHHHFHHGHHHHHGHHHHHDGGGGHHHHHHHHHHHHHHHHHG@CGGGGGGGGGG
@M02034:409:000000000-BFKT7:1:1110:8504:12137 1:N:0:27
AAAGTCGAGGTGCCTAAAGTGGCAACCCAGACTACTAAGCCGGTTGGTGGTGTAGAGCTTCCTGTAGCCGCATGGCGTTCGTACTTAAATATGGAACTAACCATTCCAATTTTCGCTGTCTCTTATACACATCTCCGAGCCCACGAGACA
+
AAABAFCCCCAAGGGGGGGGGGGHHHHGEHHGHGGHHHHHHGGFGGGEFGEFFFHFHHHHHHHHGFGGHGGGGGHHEEEFEEGGHHHHHHHHGHHHHHFFHHFHHHHGHHHHGHGGGGFHEHHHHHGHFHFHHHFHEDGDGGHGDGGGGF
@M02034:409:000000000-BFKT7:1:1110:15416:12142 1:N:0:27
AAAGTCGAGGTGCCTAAAGTGGCAACCCAGACTACGAAGCATGTTGGTGGTGTAGAGCTTCCTGTAGCCGCATGGCGTTCGTACTTAAATATGGAACTAACCATTCCAATTTTCGCTGTCTCTTATACACATCTCCGAGCCCACGAGACA
+
CCCCCFCCCCCCGGGGGGGFGGGHHHHGGHHGHHHGGHGGHHHGGHHGGGGFHHHHHHHHHHHHHHHHHGGGGGHHGFGGGEHHHHHHHHHHHFHHHGHGHHHGHHHHHHHHHGGGGGGHHHHHHHHHHHHHHHHGG/CCGGHGGGGGGF
@M02034:409:000000000-BFKT7:1:1110:13664:12146 1:N:0:27
AAAGTCGAGGTGCCTAAAGTGGCAACCCAGACTCATAAGAATGTTGGTGGTGTAGAGCTTCCTGTAGCCGCATGGCGTTCGTACTTAAATATGGAACTAACCATTCCAATTTTCGCTGTCTCTTATACACATCTCCGAGCCCACGAGACA
+
CCCCCFCCCCCBGGGGGGGGGGGHHHHGGHHGHHHHHHHHHHHHHHHGFGEFFGHHHHHHHHHHHHHHHGGGGGHHGEGGGFGHHHHGHHHHHHHHHHHHHHHHHHHHHHHHHHGGGGGGHGHHHHHHHHGHHHGHGCGGGGHGGGGGGF
@M02034:409:000000000-BFKT7:1:1110:4276:12146 1:N:0:27
AAAGTCGAGGTGCCTAAAGTGGCAACCCAGACTAATAAGACGGTTGGTGGTGTAGAGCTTCCTGTAGCCGCATGGCGTTCGTACTTAAATATGGAACTAACCATTCCAATTTTCGCTGTCTCTTATACACATCTCCGAGCCCACGAGACC
+
CCCCCFCCCCCCGGGGGGGGGGGHHHHGGHHGHHHHHHH53BEEFGGGGGGFHHHHHHHHGHHHHHHHHGGGGGHHGGGGGGHHHHHHHHHHHFGFHHHHHHGHHHHFHGHHHHGGGGGGHHHHHHGHHHHHHHHHG?CGGGHGGGGGGC
@M02034:409:000000000-BFKT7:1:1110:12343:12148 1:N:0:27
AAAGTCGAGGTGCCTAAAGTGGCAACCCAGACTTTTAGGGGTGTTGGTGGTGTAGAGCTTCCTGTAGCCGCATGGCGTTCGTACTTAAATATGGAACTAACCATTCCAATTTTCGCTGTCTCTTATACACATCTCCGAGCCCACGAGACA
+
AAAAAFABBBBBFFGFGGGGFGGHGHHGGHGGHHHHHHGGG2EGEHHEFGAFGFHHHHHHHGHGHFHFHGG?EGHHGFGGGFBHHHGFFHGGHHHFGFFFHHGHHHHHHGHHEHGGGGGFHGHGFHHEGF2GFGFFG?GFDFHGGGGGA<
@M02034:409:000000000-BFKT7:1:1110:22629:12152 1:N:0:27
AAAGTCGAGGTGCCTAAAGTGGCAACCCAGACTTCTTCTCGGGTTGGTGGTGTAGAGCTTCCTGTAGCCGCATGGCGTTCGTACTTAAATATGGAACTAACCATTCCAATTTTCGCTGTCTCTTATACACATCTCCGAGCCCACGAGACA
+
CCBCCFCCCCABGGGGGGGGGGGHHHHGGHHGHHHHHHHHGGGHGGFEFEFFFFGBHHHHHHHHGGHHHGGCGGHGGEFGGEFHHHHHGHHGHF3BFFHHHG3GGHHHFHHHFFEFFFEHGHGHFHHHHFECGHGBC/DGCGHGGGGDDC
@M02034:409:000000000-BFKT7:1:1110:15715:12154 1:N:0:27
AAAGTCGAGGTGCCTAAAGTGGCCACCCAGACTCATAAGAAGGTTGGTGGTGTAGAGCTTCCTGTAGCCGCATGGCGTTCGTACTTAAATATGGAACTAACCATTCCAATTTTCGCTGTCTCTTATACACATCTCCGAGCCCACGAGACA
+
CCCCBFCCCCBBGGGGGGGFGGGHHGHGGHHGHHHHHHHHHHHHHHGFFGGFGGHFHHHHHHHHGHHFFGGCGGHHGEEGFBFEHHHFHHFFHHFFGHGHHFFHHHFFHHHHHGGFFEEHFHHFFBHGHFHHHHHGD/BCFGHECGG/DC
@M02034:409:000000000-BFKT7:1:1110:20051:12158 1:N:0:27
AAAGTCGAGGTGCCTAAAGTGGCAACCCAGACTAAGAATAATGTTGGTGGTGTAGAGCTTCCTGTAGCCGCATGGCGTTCGTACTTAAATATGGAACTAACCATTCCAATTTTCGCTGTCTCTTATACACATCTCCGAGCCCACGAGAC
+
BBCCBFCCCCBCGGGGGGGGGGGFHHHGGHHGHGCHGDGFFGHHHHHFFGEFGHHGHHHHHHHHHHHHHGGGGGHHGGGGGEHHHHHHHHHHHGHHHHHHHHHHHHHHHHHHHHGGGGGHHHHHHHHHGHHHHHHGGGGGGGHGGGGGG
@M02034:409:000000000-BFKT7:1:1110:25071:12158 1:N:0:27
AAAGTCGAGGTGCCTAAAGTGGCAACCCAGACTGCTAATATGGTTGGTGGTGTAGAGCTTCCTGTAGCCGCATGGCGTTCGTACTTAAATATGGAACTAACCATTCCAATTTTCGCTGTCTCTTATACACATCTCCGAGCCCACGAGACA
+
CCCCCFCCCCBCGGGGGGGGGGGHHHHGGHHGHGGHEHGFB5GHHGGFFGGFHHHHHHHHHHHHHHHHHGGGGGHHGFGGGGGHHHHHHHHHHHHHHHHHHHGFHHHHHHHHHHGGGGGHHHHHHHHHHHHHHHGHGCGGGGHGGGGGGC
@M02034:409:000000000-BFKT7:1:1110:5490:12162 1:N:0:27
AAAGTCGAGGTGCCTAAAGTGGCAACCCAGACTAAGCCTGGTGTTGGTGGTGTAGAGC
+
BCCCBFCBCCDDGGGGGGGGGGGHHHHGGHHGHHHHCAGHHHHHDHAE21B1A3F555
@M02034:409:000000000-BFKT7:1:1110:11996:12165 1:N:0:27
AAAGTCGAGGTGCCTAAAGTGGCAACCCAGACTCAGAATCAGGTTG
+
DDDDCFCCCCCCGGGGGGGGGGGHHHHGGHH2FH3B35D553BG3F
@M02034:409:000000000-BFKT7:1:1110:26755:12169 1:N:0:27
AAAGTCGAGGTGCCTAAAGTGGCAACCCAGACTAATAATGGTGTTGGTGGTGTAGAGCTTCCTGTAGCCGCATGGCGTTCGTACTTAAATATGGAACTAACCATTCCAATTTTCGCTGTCTCTTATACACATCTCCGAGCCCACGAGAC
+
CBBBCFBCBCAAGGGGGGGGGGGHHHHGGHHGHHHHBGHGFGHHGHHFFGGFHHHFFHHHHHHHGHHHHGGEGGHHFGGGGEHHHHGFHHHHHHFHHHHHHHFHFHHFHHHHHHGGGGEHHHHHHHHGFHHHHHHFG/BCGGHGGGGGG
@M02034:409:000000000-BFKT7:1:1110:5877:12174 1:N:0:27
AAAGTCGAGGTGCCTAAAGTGGCAACCCAGACTCATGCTCCGGTTGGTGGTGTAGAGCTTCCTGTAGCCGCATGGCGTTCGTACTTAAATATGGAACTAACCATTCCAATTTTCGCTGTCTCTTATACACATCTCCGAGCCCACGAGAC
+
CCCCCFCCCCBCGGGGGGGFGGGHHHHGGHHGHHHHHHHHHGGGGGGGGGEFHHHHHHHHHHHGGHGGHGGGGGHHGEGGGGFHHHHFGHGFHHHHGHHHEFFGHHGGHHHHHHGGGGGHHHHHGHGHHFHHHHHED?FGCGHEFGGGG
@M02034:409:000000000-BFKT7:1:1110:17727:12184 1:N:0:27
AAAGTCGAGGTGCCTAAAGTGGCAACCCAGACTGCGCCGCATGTTGGTGGTGTAGAGCTTCCTGTAGCCGCATGGCGTTCGTACTTAAATATGGAACTAACCATTCCAATTTTCGCTGTCTCTTATACACATCTCCGAGCCCACGAGACA
+
CCCCCFCCCCCCGGGGGGGGGGGHHHHGGHHGHHHGGGGGGGGHHHHGFGFFGHHHHHHHHHHHHHHHHGGGGGHHGEEGGFHHHHHHHHHHHGFHHHHHHHFHHHHHGHHHHHGGGGGHHHHHHHHHHHHHHHHHGGGGGFHFGGGGGC
@M02034:409:000000000-BFKT7:1:1110:25606:12184 1:N:0:27
AAAGTCGAGGTGCCTAAAGTGGCAACCCAGACTACGCAGAAGGTTGGTGGTGTAGAGCTTCCTGTAGCCGCATGGCGTTCGTACTTAAATATGGAACTAACCATTCCAATTTTCGCTGTCTCTTATACACATCTCCGAGCCCACGAGAC
+
AAAABFBBBBABGGGGGGGGGGGGGGHDGHHGHHHGGGGGHHHHHHGFFGEFFGHFHHHHHHHHGBFFGEGGGGHHGEFGFEGHHHGHHHGHHHFGHHHHHHHHHHGFHHHHHHGGGGEFHGHHHHHFHFGHHFHFECFGFEHGGGGGG
@M02034:409:000000000-BFKT7:1:1110:15159:12186 1:N:0:27
AAAGTCGAGGTGCCTAAAGTGGCAACCCAGACTAAGCAGGAGGTTGGTGGTGTAGAGCTTCCTGTAGCCGCATGGCGTTCGTACTTAAATATGGAACTAACCATTCCAATTTTCGCTGTCTCTTATACACATCTCCGAGCCCACGAGAC
+
BBBBBFBBBBABGFGFCGFFGFGCFHHGGHHGHHGHGFHHFGGGHHEEFEEFGHHHHHHHHGHHHHHHGGGEEGHHGEEFGEHHHHHGFHHHHGHHFHGHHFGGHHFGFGGHHHGGGEEGHEGHGHHHHHGFFHGHGCGCGGHGGGGGF
@M02034:409:000000000-BFKT7:1:1110:28813:12191 1:N:0:27
AAAGTCGAGGTGCCTAAAGTGGCAACCCAGACTCCGAGTACTGTTGGTGGTGCAGA
+
BBBBAFABBBAAGGGGGGGGGGGHHHHGGHHDHGBEAEG2AFHH53FF11EA33F5
@M02034:409:000000000-BFKT7:1:1110:6839:12207 1:N:0:27
AAAGTCGAGGTGCCTAAAGTGGCAACCCAGACTCATCCTCCGGTTGGTGGTGTAGAGCTTCCTGTAGCCGCATGGCGTTCGTACTTAAATATGGAACTAACCATTCCAATTTTCGCTGTCTCTTATACACATCTCCGAGCCCACGAGAC
+
CCCCCFCCCCBCGGGGGGGGGGGHHHHGGHHGHGHHHFHFCEEFFGGAAEGC13F5BAABFGAFF5F5@BE>EEC1>?EFA>2EFFGF3EG@@B3BFBGF303B3?F4?DFHHG?FGGBGFGGDGFHFGHFGGFH2A/<?BACFC/><>
@M02034:409:000000000-BFKT7:1:1110:25618:12211 1:N:0:27
AAAGTCGAGGTGCCTAAAGTGGCAACCCAGACTCCTCCTCCGGTTGGTGGTGTAGAGCTTCCTGTAGCCGCATGGCGTTCGTACTTAAATATGGAACTAACCATTCCAATTTTCGCTGTCTCTTATACACATCTCCGAGCCCACGAGAC
+
BCCCCFBCCCBCGGGGGGGGGGGGHHHGGHHGHHHHHHHHHGGEGGGFFGEFGHHGHHHHHHHHHHHHHGGGGGHHGEGGGFHHHHHHHHHHHHFHGHHHHHHHHHGHHHHHHHGGGGGHHHHHHHHHHHHGHHHHGFFGGGHGGGGGG
@M02034:409:000000000-BFKT7:1:1110:22451:12214 1:N:0:27
AAAGTCGAGGTGCCTAAAGTGGCAACCCAGACTGTGTCTTCTGTTGGTGGTGTAGAGCTTCCTGTAGCCGCATGGCGTTCGTACTTAAATATGGAACTAACCATTCCAATTTTCGCTGTCTCTTATACACATCTCCGAGCCCACGAGACA
+
BBBCBFCCCCABGGGGGGGGGGGHGHGGGHHGHHHHHHHHHHHHHHHFFGFFGHHHHHHHHHHHHHHHHGGGGGHHGFGGFFGHHHHGHHHHHHGHHHHGHGFHHHGHHHHHHGEGGGGGHHHHHHHHGFHHHHHFGCGGGGHGGGGGGH
@M02034:409:000000000-BFKT7:1:1110:26003:12216 1:N:0:27
AAAGTCGAGGTGCCTAAAGTGGCAACCCAGACTGAGTCGAATGTTGGTGGTGTAGAGCTTCCTGTAGCCGCATGGCGTTCGTACTTAAATATGGAACTAACCATTCCAATTTTCGCTGTCTCTTATACACATCTCCGAGCCCACGAGACA
+
CCCCCFBCCCCBGGGGGGGGGGGHHHHGGHHGHCEGEHFEAFGHHHHGGGEGHHHHHHHHHHHHHFHHHGGFGGHHGGGGGFHHHHHHFHHHHHHHGHHHHHHGHHHHHGHHHHGGGGGHHHHHEHHHGHHHHHFHGBCGGGHGGGGDD?
@M02034:409:000000000-BFKT7:1:1110:26650:12218 1:N:0:27
AAAGTCGAGGTGCCTAAAGTGGCAACCCAGACTGGGAAGCCGGTTGGTGGTGTAGAGCTTCCTGTAGCCGCATGGCGTTCGTACTTAAATATGGAACTAACCATTCCAATTTTCGCTGTCTCTTATACACATCTCCG
+
ABAAADABDBABGGGGGGGGGDF4CECDFHHGFFG2AEAEHECEFGC1FEAFGFE5FDGHHFHHHHFFHGCEEGHHEEEFGEGHGHGGFGBFHEF3GFHHGFHHFHHEGGHGG4EFGG<?FHHGBFH2DFGBGBH1C
@M02034:409:000000000-BFKT7:1:1110:24649:12230 1:N:0:27
AAAGTCGAGGTGCCTAAAGTGGCAACCCAGACTCGTGAGACTGTTGGTGGTGTAGAGCTTCCTGTAGCCGCATGGCGTTCGTACTTAAATATGGAACTAACCATTCCAATTTTCGCTGTCTCTTATACACATCTCCGAGCCCACGAGAC
+
BABBAFBBDBAAGGGFGGGGFGGHFHHGGHHGHHGGHFGHHHHGGHHEFGEFGFHDGFHHHHHHGGHHGGGGGGGHGGGGFFHHHHHGHHFHHBGFHHHEHGFHHHFGHHGHHFFFGGDHHGGHGHHHGFBGCGFFGGGGGGHGGCDAA
@M02034:409:000000000-BFKT7:1:1110:27036:12230 1:N:0:27
AAAGTCGAGGTGCCTAAAGTGGCAACCCAGACTATGCTGACGGTTGGTGGTGTAGAGCTTCCTGTAGCCGCATGGCGTTCGTACTTAAATATGGAACTAACCATTCCAATTTTCGCTGTCTCTTATACACATCTCCGAGCCCACGAGAC
+
BBCBCFBCCCBCGGGGGGGGGGGHHHHGGHEFHFHFFHHFCECFAEA1BEFFHFG5FDFGDHHHEAF5GEFEEGHFEEEGGEBGEFHHHHHHBGBEGGHHGCFFGFHFDGFHHH/EFEEHFHHHBG?FBHHEFHEDECC/BFCFG?CDF
@M02034:409:000000000-BFKT7:1:1110:25991:12233 1:N:0:27
AAAGTCGAGGTGCCTAAAGTGGCAACCCAGACTGAGACGAATGTTGGTGGTGTAGAGCTTCCTGTAGCCGCATGGCGTTCGTACTTAAATATGGTACTAACCATTCCAATTTTCGCTGTCTCTTATACACATCTCCGAGCCCACGAG
+
BBBCCFCCCCBCGGGGGGGGGGGHHHHGGHHDHH335B222BFFAF22A1ECABF5BBFF5FGBG5D53EE0ED?1>?>FDE2F1BG3BFG4FE44BFGH303BE4G44BDHHD@?F/?FHFGDFFHFF22?GGH?F/CC//FG//>
@M02034:409:000000000-BFKT7:1:1110:29033:12235 1:N:0:27
AAAGTCGAGGTGCCTAAAGTGGCAACCCAGACTGCTAATATTGTTGGTGGTGTAGAGCTTCCTGTAGCCGCATGGCGTTCGTACTTAAATATGGAACTAACCATTCCAATTTTCGCTGTCTCTTATACACATCTCCGAGCCCACGAGACA
+
ABBABFBBBBAAGGDGFGGGGFFFC4B2AGEF3F3GHHGFFHGHHHGBFEABFEF5GDGGHBGHBFFFGF?0EEHBEBECEB?FGHF3GEBGGF3FFFHCB1FGDGGBDGFHHG?EEA?FGFFFBEH4G3FGFBDDB/CGGGGCD@DGFB
@M02034:409:000000000-BFKT7:1:1110:15315:12236 1:N:0:27
AAAGTCGAGGTGCCTAAAGTGGCAACCCAGACTAGGAGTCCGGTTGGTGGTGTAGAGCTTCCTGTAGCCGCATGGCGTTCGTACTTAAATATGGAACTAACCATTCCAATTTTCGCTGTCTCTTATACACATCTCCGAGC
+
CCCDCFBCCDCCGGGGGGGGGGGHHHHGGHC2GEBC3FHGHGGGEFCE1AEFAAF5EAAAAGHHGFDBBEE?EGC1EBEGFE2?CGHHFGH4B?33BFGGB03B??B44GGHF?<EFE<BBGHFBD3FHG2FFFHED//B
@M02034:409:000000000-BFKT7:1:1110:5665:12239 1:N:0:27
AAAGTCGAGGTGCCTAAAGTGGCAACCCAGACTGCGTTGGGGGTTGGTGGTGTAGAGCTTCCTGTAGCCGCATGGCGTTCGTACTTAAATATGGAACTAACCATTCCAATTTTCGCTGTCTCTTATACACATCTCCGAGCCCACGAGACA
+
BBBBBFBBBBBBGGGGGGGGGGGHHHHGGHHGHHHGEFGHGGGGGGGEFGEFGHHFGHGHFGHHEEHHHGGEGGHFF?EFGGFEGHHHHHFFHGEHHHHHHAFFGFHHHHHHHHGGGGGHHGHHHHHHBGGHGGFFD@GFGGHGGGGGGG
@M02034:409:000000000-BFKT7:1:1110:21543:12241 1:N:0:27
AAAGTCGAGGTGCCTAAAGTGGCAACCCAGACTCAGTCTCAGGTTGGTGGTGTAGAGCTTCCTGTAGCCGCATGGCGTTCGTACTTAAATATGGAACTAACCATTCCAATTTTCGCTGTCTCTTATACACATCTCCGAGCCCACGAGACA
+
CBCCCFCCCCCBGGGGGGGGGGGHHHHGGHHGHHHHHHHHHHHHHHGGGGEFGHHHHHHHHHHHHHHFHGGGGGHHGGGGGEFHHHHHHHHHHHHHGHHHHHHHHHFHHHHHHHGGGGGHHHHHGGHHHHFHHHHHGCGGGGHGGGGGGF
@M02034:409:000000000-BFKT7:1:1110:22476:12241 1:N:0:27
AAAGTCGAGGTGCCTAAAGTGGCAACCCAGACTACGCCTCAGGTTGGTGGTGTAGAGCTTCCTGTAGCCGCATGGCGTTCGTACTTAAATATGGAACTAACCATTCCAATTTTCGCTGTCTCTTATACACATCTCCGAGCCCACGAGAC
+
DDDDDFCCCCCCGGGGGGGGGGGHHHHGGHHGHHFGGGHGHHHHHHGEFGGFHHHHHHHHHHHHHHHHHGGGGGHHGGGGGGHHHHHHHHHHHHHHFHHHHHGHHHGHHHHHHHGGGGGHHHHHHHHHHHGHHHHHGCGGGGHGGGGGG
@M02034:409:000000000-BFKT7:1:1110:2434:12242 1:N:0:27
AAAGTCGAGGTGCCTAAAGTGGCAACCCAGACTTCGGGGACTGTTGGTGGTGTAGAGCTTCCTGTAGCCGCATGGCGTTCGTACTTAAATATGGAACTAACCATTCCAATTTTCGCTGTCTCTTATACACATCTCCGAGCCCACGAGAC
+
AAABBFAADBAAGGGGGGGFGEEHFHHGGHHGHHGEEGCFGHGFGHGEFDEFHGGGHFGHHGHHGHHFHGGGEEHFE1EFGEECGHDEGHFHHHHHHEHHH0FGHGFFHGHHHHGGGGDFGHFHHGHHFHHHFFFHD/C<CEHGGGCGD
@M02034:409:000000000-BFKT7:1:1110:13435:12249 1:N:0:27
AAAGTCGAGGTGCCTAAAGTGGCAACCCAGACTGGGATGTTGGTTGGTGGTGTAGAGCTTCCTGTAGCCGCATGGCGTTCGTACTTAAATATGGAACTAACCATTCCAATTTTCGCTGTCTCTTATACACATCTCCGAGCCCACGAGACA
+
CCDDCFCCCCCDGGGGGGGGGGGHHHHGGHHGHHDHAFFBFGHEHEFAFAEFBDG5FEGFDGHHHDGDGFGEEGFAEBEGFE?FCGHGBGHFFB33BFHHB03FFFHEGGGHH?<FFGEGGHHHFFBHHCFGHHHHG?FGCECFCC/<A?
@M02034:409:000000000-BFKT7:1:1110:24251:12265 1:N:0:27
AAAGTCGAGGTGCCTAAAGTGGCCACCCAGACTCAGCGTCCTGTTGGTGGTGTAGAGCTTCCTGTAGCCGCATGGCGTTCGTACTTAAATATGGAACTAACCATTCCAATTTTCGCTGTCTCTTATACACATCTCCGAGCCCACGAGACA
+
ABCBAFBBCBABGGGGGGGFGGGHGGHGGHHGHHHHHGGGGGHHHHHFFGEFFGHHHHHHHHHHHGHHHGGGGGHHGFGGGGHHHHHHHHHHHHFFHHFHHHHHHFGHHHHHHHGGGGGHHHHHHHGHDGHHHHHFGGF@CGGGGGGGGB
@M02034:409:000000000-BFKT7:1:1110:29333:12281 1:N:0:27
AAAGTCGAGGTGCCTAAAGTGGCAACCCAGACTCTGAGGGAGGTTGGTGGTGTAGAGCTTCCTGTAGCCGCATGGCGTTCGTACTTAAATATGGAACTAACCATTCCAATTTTCGCTGTCTCTTATACACATCTCCGAGCCCACGAGACA
+
BBBBBFBBBBABGGGGGGGGGGGGHHHGGHHGHHHHHHGGGFGGGHGEGGGFHHHGHHHHHHHHGHHHHGGEGGHHGFGGGFHHHHHFFHHHHHFHHHHHGFFGHHFGFGHHGGEGGGGHHHHHFEHHHHFHHHHGGCGGGGHGGGGGG<
@M02034:409:000000000-BFKT7:1:1110:13414:12283 1:N:0:27
AAAGTCGAGGTGCCTAAAGTGGCAACCCAGACTATTGTGCCGGTTGGTGGTGCAGAGCTTCCTGTAGC
+
CCCCCFCCCCABGGGGGGGGGGGHHHGGGHHGHBHH55D55AFFAEEGC1E133D5A3AB5BAAA555
@M02034:409:000000000-BFKT7:1:1110:16841:12285 1:N:0:27
AAAGTCGAGGTGCCTAAAGTGGCAACCCAGACTCCGCCGAAGGTTGGTGGTGTAGAGCTTCCTGTAGCCGCATGGCGTTCGTACTTAAATATGGAACTAACCATTCCAATTTTCGCTGTCTCTTATACACATCTCCGAGCCCACGAGACA
+
CCBCCFCCCCBAGGGGGGGFGGGHGHHGGHHGHHHGGGGGGGGFGHGEFGEFHHHGHHHHHHHHHHHHHGGGGGHHGEGGFEHHHHHHHHGHHHHHGHHGHGHHHHGHHHHHHHGGGGGGHHHHHHHHGGFHHHHHGDGGGGHGGGGGGF
@M02034:409:000000000-BFKT7:1:1110:9566:12286 1:N:0:27
AAAGTCGAGGTGGCCTAAAGTGGCAACCCAGACTAATCGGAGTGTTGGTGGTGTAGAGCTTCCTGTAGCCGCATGGCGTTCGTACTTAAATATGGAACTAACCATTCCAATTTTCGCTGTCTCTTATACACATCTCCGAGCCCACGAGAC
+
BBBBBFBBBBBBFGGGGGGGGGFGHHHHGGGHGHHFHHGGEEEFFGHHAFEEFHFHHHHFHHHHHHHHFFEE@GFHAEEGGGGHHHHFFHGGFGH3FFGHC??33?GFHHGHGHGG?FGGHHHHHFGHHBGGHFGHHGGGGGGGGGGGGD
@M02034:409:000000000-BFKT7:1:1110:21997:12287 1:N:0:27
AAAGTCGAGGTGCCTAAAGTGGCAACCCAGACTCAGCCTCCTGTTGGTGGTGTAGAGCTTCCTGTAGCCGCATGGCGTTCGTACTTAAATATGGAACTAACCATTCCAATTTTCGCTGTCTCTTATACACATCTCCGAGCCCACGAGACA
+
CDCDCFDCCCBCGGGGGGGGGGGHHHHGGHHGHHHHGHHHHHHHHHHEEEEFGFHFHGHHHHHHHFFDFEGFGGFAEECGGEFHHHHHFHHFFFD3GGHHF03BE?HBGGFHFDEGGGEG4EFHEDHDF?2FFHHFF?DGCGHGGG?ADG
@M02034:409:000000000-BFKT7:1:1110:21211:12287 1:N:0:27
AAAGTCGAGGTGCCTAAAGTGGCAACCCAGACTCATCCTCCGGTTG
+
CCCCCFCCCCBCGGGGGGGGGGGHHHHGGH2FC33BABGD32EGAF
@M02034:409:000000000-BFKT7:1:1110:10205:12296 1:N:0:27
AAAGTCGAGGTGCCTAAAGTGGCAACCCAGACTCCGAAGTATGTTGGTGGTGTAGAGCTTCCTGTAGCCGCATGGCGTTCGTACTTAAATATGGAACTAACCATTCCAATTTTCGCTGTCTCTTATACACATCTCCGAGCCCACGAGACA
+
CCDCBFBCCCCCGGGGGGGGGGGHHHHGGHHGHHHD?EEAFGGABGGAF?EFGFG5ADGGFHHFGFGFGGGEEEEAEEEGGE2FGGH3DFGGE33@FFHHFEBGDDHFHHHHHG/EEEEGFHHHFHHHHFEHHHHGD>DCFGECFGG/E?
@M02034:409:000000000-BFKT7:1:1110:16685:12302 1:N:0:27
AAAGTCGAGGTGCCTAAAGTGGCAACCCAGACTAAGAGTCATGTTGGTGGTGTAGAGCTTCCTGTAGCCGCATGGCGTTCGTACTTAAATATGGAACTAACCATTCCAATTTTCGCTGTCTCTTATACACATCCCGAGCCCACGAGACAG
+
BBB@BFABDDBBGGGGGFF6BF24GHHGGHGGFHHFFGFHHHHGGHEABEBBBFF5GBHHH3GFHHHDFFCCFEHHEEEGEEGHHHEEG44GH3FGHHHHHHHHFHGFFGHHHHGFFEEBGHGFDGF4GCGGCCE?BC/<FEFDG?DCHF
@M02034:409:000000000-BFKT7:1:1110:27826:12303 1:N:0:27
AAAGTCGAGGTGCCTAAAGTGGCAACCCAGACTTTTGAGACGGTTGGTGGTGTAGAGCTTCCTGTAGCCGCATGGCGTTCGTACTTAAATATGGAACTAACCATTCCAATTTTCGCTGTCTCTTATACACATCTCCGAGCCCACGAGACA
+
BABBBFBABBBBGGGFGGGGGGGHFHHGGHDGGHHHHEEHHGGGGGGEFGBCGHHFHHGHHHHH5FGHHGGFF?HHGECFGGHHHHHHBGHHHFHHHHHCGHHHHHGHDGHHHHGGGGGGHGHHEHHHDCGHFHFHG/BCCEHFGCCAG<
@M02034:409:000000000-BFKT7:1:1110:9676:12306 1:N:0:27
AAAGTCGAGGTGCCTAAAGTGGCAACCCAGACTGAGGGTGAGGTTGGTGGTGTAGAGCTTCCTGTAGCCGCATGGCGTTCGTACTTAAATATGGAACTAACCATTCCAATTTTCGCTGTCTCTTATACACATCTCCGAGCCCACGAGAC
+
?3A>AFBBBBABFGGGGGGGGFGFFGHFGACFFHBGFF2FFGHHHHGEEEEFHFFDGHHHGEHGHHHHHGGGEFHHGEGGGGHHHHHHGFFGHDGHHGGHFGGGHHHEHHHHHFEDGGGHHHHGHHGHGHHHHGHGGCGGGGEFGC?DD
@M02034:409:000000000-BFKT7:1:1110:17330:12307 1:N:0:27
AAAGTCGAGGTGCCTAAAGTGGCAACCCAGACTCAGCATCTTGTTGGTGGTGTAGAGCTTCCTGTAGCCGCATGGCGTTCGTACTTAAATATGGAACTAACCATTCCAATTTTCGCTGTCTCTTATACACATCTCCGAGCCCACGAGAC
+
CCCCCFCCCCCBGGGGGGGGGGGHHHHGGHHGH3BAG5GEADGGGHGFGGEFGHHFHHHHHHHHHHHGHGGGGGHHGFGGGGFHHHHHHHHHHEGHFHHHFHHHHHHHHHHHHHGGGGGGHHHHHHHHHGGHHHHHG<DGGGFGGCGFG
@M02034:409:000000000-BFKT7:1:1110:28942:12308 1:N:0:27
AAAGTCGAGGTGCCTAAAGTGGCAACCCAGACTAAGAATCATGTTGGTGGTGTAGAGCTTCCTGTAGCCGCATGGCGTTCGTACTTAAATATGGAACTAACCATTCCAATTTTCGCTGTCTCTATACACATCTCCGAGCCCACGAGACAG
+
BBBBBFAB3DAAFGGFGGGGFGGHFHHGGHFGHFGGHHHHHHFGG5FEFEEFHHGHHGHHHGHHHBHHHGGFGGHHGGGGGG2FGHDF3FFHFGEBFFDGHHHHHHHHHGHHHHEGGEGHHHH4F4BFGBBGHHGGCGGGGGGGG/AEHG
@M02034:409:000000000-BFKT7:1:1110:12563:12309 1:N:0:27
AAAGTCGAGGTGCCTAAAGTGGCAACCCAGACTAAGAATCAGGTTGGTGGTGTAGAGCTTCCTGTAGCCGCATGGCGTTCGTACTTAAATATGGAACTAACCATTCCAATTTTCGCTGTCTCTTATACACATCTCCGAGCCCACGAGACA
+
BBBABFBBDB?ABGGGFGGBGEFFHHGGGHHGGHHHHHHHFGBDFFEGEGEFBGG5FHHHGHHFGFHFG?EEEFHHGGGGEECGHHGFHHGBGFFDFFGGHHGGHHGHEGHHHHCEGGE3EFHGGFFHDGFFB3GFG/CFGE/FCGGGGF
@M02034:409:000000000-BFKT7:1:1110:20081:12310 1:N:0:27
AAAGTCGAGGTGCCTAAAGTGGCAACCCAGACTCCGATGGAGGTTGGTGGTGTAGAGCTTCCTGTAGCCGCATGGCGTTCGTACTTAAATATGGAACTAACCATTCCAATTTTCGCTTCTCTTATACACATCTCCGAGCCCACGAGACAG
+
CCCCCFCCCDBCGGGGGGGGGGGHHHHGGHHGFHHEEEEGFGGGHFFAEEFFAAG5BDFGGHHHHFGEFFG>EEFCEEEGF??CGHHFHHHHGG3?FGHHC03FE?GBFGFHG?EEFGGHHHHFH3DGGBGHFHGDBGCFFHFCDGDGFH
@M02034:409:000000000-BFKT7:1:1110:24526:12313 1:N:0:27
AAAGTCGAGGTGCCTAAAGTGGCAACCCAGACTAGTATGGGTGTTGGTGGTGTAGAGCTTCCTGTAGCCGCATGGCGTTCGTACTTAAATATGGAACTAACCATTCCAATTTTCGCTGTCTCTTATACACATCTCCGAGCCCACGAGACA
+
AABBBFB@BBBBGGGGCGGFGFFHHHHGGHG2FGFABGHHGHGEGHF2BEBFFGHFHBGHHEHHGHGHHGGGGGHHGEFEE?EGFGBDGGFHGFFFHHHHHFGGGHBGHHFFHEEFGGEGHFDHGHHGHGF2GHHFD/@CDFGGG@FGGE
@M02034:409:000000000-BFKT7:1:1110:27547:12320 1:N:0:27
AAAGTCGAGGTGCCTAAAGTGGCAACCCAGACTCAGACGGAGGTTGGTGGTGTAGAGCTTCCTGTAGCCGCATGGCGTTCGTACTTAAATATGGAACTAACCATTCCAATTTTCGCTGTCTCTTATACACATCTCCGAGCCCACGAGACA
+
CCCCCFCCCCABGGGGGGGGGGGGGHHGGHHGHHHHHHGGGGGEGHGGGGFFGFHHHHHHHHHHGHHHHGGGGGHHFEGGFFHHHHHHHHHHHHHHHHGGHHEGHFHHHHHHHHGGGGGHGHHHHHHHGHHHHHHHG@GCFGHGGGGGGF
@M02034:409:000000000-BFKT7:1:1110:10897:12321 1:N:0:27
AAAGTCGAGGTGCCTAAAGTGGCAACCCAGACTACGGAGAAGGTTGGTGGTGTAGAGCTTCCTGTAGCCGCATGGCGTTCGTACTTAAATATGGAACTAACCATTCCAATTTTCGCTGTCTCTATACACATCTCCGAGCCCACGAGACAG
+
BBCCBFCCCCABGGGGGGGGGGGGHHHGGHHGHHHGGGGGHHHGHHGGGGEFGHHHHGGHHHHHHHHGHGGGGGHHGEEGEEHHHHHHHHHHHHHHGHGGHHHHHHGHHHHHHHGGGGGHHHHHHHFHHHHHHHGG?C?FFHGGGGGGHG
@M02034:409:000000000-BFKT7:1:1110:27828:12322 1:N:0:27
AAAGTCGAGGTGCCTAAAGTGGCAACCCAGACTTTTGAGACGGTTGGTGGTGTAGAGCTTCCTGTAGCCGCATGGCGTTCGTACTTAAATATGGAACTAACCATTCCAATTTTCGCTGTCTCTTATACACATCTCCGAGCCCACGAGAC
+
CCCCCFBCBBCBGGGGGGGGGGGHHHHGGHHGHHHHHGGFGGGGFGGGGGFFHHHHHHHHHHHHFHHHHGGEGGHHGGGGGGHHHHHHHHHHHHHHHHHHHHHHGHGHHHHHHHGGGGGHHHHHGHHHGHGHGHHHGCGGGGHGGGGGG
@M02034:409:000000000-BFKT7:1:1110:24231:12333 1:N:0:27
AAAGTCGAGGTGCCTAAAGTGGCAACCCAGACTAAGAAGAATGTTGGTGGTGTAGAGCTTCCTGT
+
AAAABFBBBBAAFGGGGGGGGFGGHHHGGHHGHFGGFCGGBFFA55AEGGEFABG5FGHF5GFHH
@M02034:409:000000000-BFKT7:1:1110:14450:12353 1:N:0:27
AAAGTCGAGGTGCCTAAAGTGGCAACCCAGACTGCGCCTAATGTTGGTGGTGTAGAGCTTCCTGTAGCCGCATGGCGTTCGTACTTAAATATGGAACTAACCATTCCAATTTTCGCTGTCTCTTATACACATCTCCGAGCCCAC
+
CCCCCFCCCBBCGGGGGGGGGGGHHHHGGHHGG33AE2AABAGHHHFEF1FFGEGDHGFHFHHHGGFFFDG0EEHA?EEGGE?GGHF3DHHHHF3@FGHHC0BBFFG?4BFHF4<EE??GBGGFFF3FHF2BFGFGD</<</FF
@M02034:409:000000000-BFKT7:1:1110:20550:12365 1:N:0:27
AAAGTCGAGGTGCCTAAAGTGGCAACCCAGACTAGGCATCAGGTTGG
+
BBBBBFBBBBBBGGGGGGGGGGGHHHHGGHGGFH3E33F33FGHFHC
@M02034:409:000000000-BFKT7:1:1110:13126:12366 1:N:0:27
AAAGTCGAGGTGCCTAAAGTGGCAACCCAGACTAGTCTGCATGTTGGTGGTGTAGAGCTTCCTGTAGCCGCATGGCGTTCGTACTTAAATATGGAACTAACCATTCCAATTTTCGCTGTCTCTTATACACATCTCCGAGCCCACGAGACA
+
BBBBBFAABBBBGGGG4GGGGGGHHHHGGHHGHFHF5G555DGHHHFFFDGGFDHFFHHHHHHHHHHGHGGAEGFGG>EFGFHHHHBBBFFHHHEDGHBGHF@GHHHHHHHHHH/?FE<GHHHHBG4GFHHFHGHED<BCGF/A/@@/CF
@M02034:409:000000000-BFKT7:1:1110:3163:12369 1:N:0:27
AAAGTCGAGGTGCCTAAAGTGGCAACCCAGACTATGAAGGATGTTGGTGGTGTAGAGCTTCCTGTAGCCGCATGGCGTTCGTACTTAAATATGGAACTAACCATTCCAATTTTCGCTGTCTCTTATACACATCTCCGAGCCCACGAGACA
+
BBABBFBBBBAAFGGGGGGGGGGHHHHGGHHGHGHHHHHHHHHHHHHFGGEFGHHHHHHHFHHHHHHHHGGEFGHHGGGGGFGHHHGHFHHHHHGGGHHHHHHHHHHHHHHHHHGGGGGGEFGHHHGGGHHHHHHHGCCFCGGFGC?EGB
@M02034:409:000000000-BFKT7:1:1110:20735:12376 1:N:0:27
AAAGTCGAGGTGCCTAAAGTGGCAACCCAGACTCTGCAGCAGGTTGGTGGTGTAGAGCTTCCTGTAGCCGCATGGCGTTCGTACTTAAATATGGAACTAACCATTCCAATTTTCGCTGTCTCTTATACCATCTCCGAGCCCACGAGACAG
+
CBAABFCCCCABFGGGGGGGGGGHFGGGFHHGHHHHHHHGHHHFGHGEFEEFGHHGHHHHHFHHHHHHHGGFGGHHFEFGGEHHHHHHHHHGHHGHHHGGHFDGHHHHHHFHHHGGGGGGHFHHHHHHHGHGHHHGCGGGEGGGCGGGHH
@M02034:409:000000000-BFKT7:1:1110:4806:12383 1:N:0:27
AAAGTCGAGGTGCCTAAAGTGGCAACCCAGACTAGTAAGAAGGTTGGTGGTGTAGAGCTTCCTGTAGCCGCATGGCGTTCGTACTTAAATATGGAACTAACCATTCCAATTTTCGCTGTCTCTTATACACATCTCCGAGCCCACGAGAC
+
BBCCBFCCCCABGGGGGGGGGGGHHHHGGHHGHHHHHHHHHHHGHHGGGGEFGHHHHHHHHHHHGGHHHGGGGGHHGGGGGEHHHHHGHHHHHHHGHHGGHHFHHHHHHHHHHHGGGGGHHHHHHHFHGGHHHHHHGDGGGGHGGGGGG
@M02034:409:000000000-BFKT7:1:1110:19235:12386 1:N:0:27
AAAGTCGAGGTGCCTAAAGTGGCAACCCAGACTGTGGATAGTGTTGGTGGTGTAGAGCTTCCTGTAGCCGCATGGCGTTCGTACTTAAATATGGAACTAACCATTCCAATTTTCGCTGTCTCTTATACACATCTCCGAGCCCACGAGACA
+
BBBCBFCCBCCCGGGGGGGGGGGGFHHGGHHGHHGGHBHGHHHHHHHEFGEFFGHGGHHHHFHHHHHHHGGGGGHHGGGGGFHHHHHHHHGHHHGHFHHFHGHGHHHGHHHHHHGGGGFHHHHHHHGHHHHHHHHHFCGGGGHFFCGDGB
@M02034:409:000000000-BFKT7:1:1110:11639:12397 1:N:0:27
AAAGTCGAGGTGCCTAAAGTGGCAACCCAGACTCAGAAGCATGTTGGTGGTGTAGAGCTTCCTGTAGCCGCATGGCGTTCGTACTTAAATATGGAACTAACCATTCCAATTTTCGCTGTCTCTTATACACATCTCCGAGCCCACGAGACA
+
CCCCCFCCCCBCGGGGGGGGGGGHHHHGGHHGHHHHHGHHHHHGGHHFFGEFGHHHHHHHHHHHHHHHHGGGGGHHGFGGGFGHHHHHHHHHHHHGHHHGHHHHHHGHHHHHHHEGGGGHHHHHHHHHHHGHHHHHG@DGGGHGGGGGGG
@M02034:409:000000000-BFKT7:1:1110:19398:12408 1:N:0:27
AAAGTCGAGGTGCCTAAAGTGGCAACCCAGACTAGTAGTCCGGTTGGTGGTGTAGAGCTTCCTGTAGCCGCATGGCGTTCGTACTTAAATATGGAACTAACCATTCCAATTTTCGCTGTCTCTTATACACATCTCCGAGCCCACGAGACA
+
CCCCCFCBCCCBGGGGGGGGGGGHHHHGGHHGHHHGHHHGGGGGGGGEGGGFGHHGHGHHFHHGHGHHHGGEFGHGGEGGGGHHHHHGHHHHHFFGGHHHHHGHHFHGFGHHHHGGGGGHHHHHGHGHFHHHHHGHGGCGGGHGGGGGGG
@M02034:409:000000000-BFKT7:1:1110:18640:12428 1:N:0:27
AAAGTCGAGGTGCCTAAAGTGGCAACCCAGACTCAGACGTCGGTTGGTGGTGTAGAGCTTCCTGTAGCCGCATGGCGTTCGTACTTAAATATGGAACTAACCATTCCAATTTTCGCTGTCTCTTATACACATCTCCGAGCCCACGAGACA
+
CCCCCFCDDDBCGGGGGGGGGGGHHHHGGHHGHHHHHHGGGGGGGGGFFGEFFGHHHHHHHHHHHGHHHGGGFGHHGGGGGGHHHHHHGHHHHHHGGHGHHHGHHHHHHHHHHHGGGGGHHHHHHHHHHHHHHHHGGCGGGGHGGGGGGF
@M02034:409:000000000-BFKT7:1:1110:15482:12430 1:N:0:27
AAAGTCGAGGTGCCTAAAGTGGCAACCCAGACTGAGAGGGGGGTTGGTGGTGTAGAGCTTCCTGTAGCCGCATGGCGTTCGTACTTAAATATGGAACTAACCATTCCAATTTTCGCTGTCTCTTATACACATCTCCGAGCCCACGAGACA
+
CCCDCFCCDDDCGGGGGGGGGGGHHHHGGHHGHHGHHHGGGGGFGGGGGGDFHHHHHHHHHHHHHHHHHGGGGGHHGGGGGDGGHHHGHHGHHHHHGHHHHHHHHHHHHHHHHHGGGGGGGGGGGGGGGGGGGGGGGAGGGGFFFFFFFE
@M02034:409:000000000-BFKT7:1:1110:8147:12431 1:N:0:27
AAAGTCGAGGTGCCTAAAGTGGCAACCCAGACTGCGGGGGCTGTTGGTGGTGTAGAGCTTCCTGTAGCCGCATGGCGTTCGTACTTAAATATGGAACTAACCATTCCAATTTTCGCTGTCTCTTATACACATCTCCGAGCCCACGAGACA
+
BBBBCFCABCCCGGGGGGGGGGGHHHHGGHHGHHHGGGGGGGGHHHGEGGEFGHHFHHHHHHHHHGHHHGGGGGHHGFGGGFHHHHHHHHGHHHHHGHGHHHHGHHHHGHHHHHGGGCEFHHGGGHGHHHFHGHFFDCGGGGGGGGG?EC
@M02034:409:000000000-BFKT7:1:1110:6038:12440 1:N:0:27
AAAGTCGAGGTGCCTAAAGTGGCAACCCAGACTCCGCAGGCTGTTGGTGGAGTAGAGCTTCCTGTAGCCGCATGGCGTTCGTACTTAAATATGGAACTAACCATTCCAATTTTCGCTGTCTCTTATACACATCTCCGAGCCCACGAGACA
+
CBCCCFCBBCBCGGGGGGGGGGGHHHHGGHHGHHFEGGGGGGFGHHFEFC1BBCF5EFFHFHHFHBGFDEG>EFFAEBEGGEFHEFH3BGHFHF33FFHGC?EBF?F4DF3GG4EEEGCGFHGGBFGGHCBFGHHBD<@@CGHGGGC/><
@M02034:409:000000000-BFKT7:1:1110:6055:12443 1:N:0:27
AAAGTCGAGGTGCCTAAAGTGGCAACCCAGACTCCGCAGGCTGTTGGTGGTGTAGAGCTTCCTGTAGCCGCATGGCGTTCGTACTTAAATATGGAACTAACCATTCCAATTTTCGCTGTCTCTTATACACATCTCCGAGCCCACGAGAC
+
CCCCCFBBBCBBGGGFGGGGGGGHHHHGGHHGHHHGGGGGGHFHHHHEFG1BFGHBFHHHHHHGHHHHHGGGGGHHGFGGGGHHHHHHHHHHHHHHHHHGHFFHHHFFFGHHHH@EGDFHHGHFHHHHHHHHFFGHG//@CGHGGCGGG
@M02034:409:000000000-BFKT7:1:1110:26905:12447 1:N:0:27
AAAGTCGAGGTGCCTAAAGTGGCAACCCAGACTGCTGGGGGTGTTGGTGGTGTAGAGCTTCCTGTAGCCGCATGGCGTTCGTACTTAAATATGGAACTAACCATTCCAATTTTCGCTGTCTCTTATACACACTCCGAGCCCACGAGACAG
+
AABBBFBBBBAAG4GGGGGEGDCGGDHEEFG2BGFHHGEC2AEEGAHGEGGFGFHFGHFFFHHHFGFEGGGEEGHHGGGGEF0GGHFGBGHHHGHHHHHEGHHHHHHHHGGHFGGFGGFHHFHHHHHHHHHGHHGE?DG/FHEDGGGGHH
@M02034:409:000000000-BFKT7:1:1110:6491:12448 1:N:0:27
AAAGTCGAGGTGCCTAAAGTGGCAACCCAGACTGCGAGTGATGTTGGTGGTGTAGAGCTTCCTGTAGCCGCATGGCGTTCGTACTTAAATATGGAACTAACCATTCCAATTTTCGCTGTCTCTTATACACATCTCCGAGCCCACGAGAC
+
AABBAFBBBBBCGGGGGGGGGGGHHHHGGHHGHHHGGGEHHHFGGHHEGGEFFGHFHHGHHHHHHGHHHFGGFGHHGEFGEEGFGGHHHFHHHHGDFEFFHHGHGHHHHHHHHHGGGGEEHHGHGHHHHHHGFHGDDCB@DEGFCCC/A
@M02034:409:000000000-BFKT7:1:1110:4180:12448 1:N:0:27
AAAGTCGAGGTGCCTAAAGTGGCAACCCAGACTAATCGGCAGGTTGGTGGTGTAGAGCTTCCTGTAGCCGCATGGCGTTCGTACTTAAATATGGAACTAACCATTCCAATTTTCGCTGTCTCTTATACACATCTCCGAGCC
+
AABBAFBB@DAAGGBGGGGGGGGFFGFGGHHGGHHHGGGE?AFFDG0BFFGFGGHDFGHHGHHGFDGHFGG?FEHFGEGFE>2?CGHDFFFD4BBDGFFHHF3GHFHGFHFHHF/EE??2B?GGHFHHFHFCGFHFA?//@
@M02034:409:000000000-BFKT7:1:1110:26501:12453 1:N:0:27
AAAGTCGAGGTGCCTAAAGTGGCAACCCAGACTAATACGGATGTTGGTGGTGTAGAGCTTCCTGTAGCCGCATGGCGTTCGTACTTAAATATGGAACTAACCATTCCAATTTTCGCTGTCTCTTATACACATCTCCGAGCCCACGAGACA
+
AAAABFABDB>AGGGGGGGGGDFFFHHGGEHGHHHBGGGGGGGHHHHEFEEFGFGBHFGHHFHGGHGHHGGGEGHHFEFGGEGFGHGFHEFGHHFHHHFHEGHHHHHFHHHHHHGGGDEGHHHHHHHFHGHHHHHFECGGGGHGGGGGGF
@M02034:409:000000000-BFKT7:1:1110:23394:12453 1:N:0:27
AAAGTCGAGGTGCCTAAAGTGGCAACCCAGACTAGGTCTCAGGTTGGTGGTGTAGAGCTTCCTGTAGCCGCATGGCGTTCGTACTTAAATATGGAACTAACCATTCCAATTTTCGCTGTCTCTTATACACATCTCCGAGCCCACGAGAC
+
DDDDDFCCCCCCGGGGGGGGGGGHHHHGGGHGH3B3GHHE55FGHHGGFGGFGHHHHHHHHHHHHHHHHGGEGGHHGGGGGGHHHHHHGHHHHHGHHHHHHHHHHHGHHHHHHHGGGGGHHGHHHHHHHHGHHHEDF/@C/F/CDGCFF
@M02034:409:000000000-BFKT7:1:1110:4994:12455 1:N:0:27
AAAGTCGAGGTGCCTAAAGTGGCAACCCAGACTCATGCTCCGGTTGGTGGTGTAGAGCTTCCTGTAGCCGCATGGCGTTCGTACTTAAATATGGAACTAACCATTCCAATTTTCGCTGTCTCTTATACACATCTCCGAGCCCACGAGACA
+
BBBABFBBBBAAGGGGGGGGGGGFFHHGGFEGHHHHHHHHHEFEEGGEFEEFFFFDGHBGFBGFGFGGHGGEEFHHEEEGFFEHHHHHHHGFGFFFGFGFHHBFHFHFHHHHHFGGEGEFFHHFFFFGFGHHHHHHEBFCGGGGGGGGGC
@M02034:409:000000000-BFKT7:1:1110:19586:12461 1:N:0:27
AAAGTCGAGGTGCCTAAAGTGGCAACCCAGACTCATGAGTCGGTTGGTGGTGTAGAGCTTCCTGTAGCCGCATGGCGTTCGTACTTAAATATGGAACTAACCATTCCAATTTTCGCTGTCTCTTATACACATCTCCGAGCCCACGAGAC
+
BBCCAFBBCBBCGGGGGGGGGGGHHHHGGHHGHHHHHHHEHGGGGGGEFEEFFFHFHGHHHHHHHHHHHGGEGGHHGEGGFEGHHHHHHHHHHHGHHHHHHHHHHHHGHHHHHHGGGGGHHHHHGGHHHGFHHHHGB<CCFGHGGGGGC
@M02034:409:000000000-BFKT7:1:1110:6480:12462 1:N:0:27
AAAGTCGAGGTGCCTAAAGTGGCAACCCAGACTGCGAGTGATGTTGGTGGTGTAGAGCTTCCTGTAGCCGCATGGCGTTCGTACTTAAATATGGAACTAACCATTCCAATTTTCGCTGTCTCTTATACACATCTCCGAGCCCACGAGACA
+
CCCCBFCCBBBBGGGGGGGGGGGHHHHGGHHGHHHGFGEHHHHHHHHEFGEFFGHGHHHHHHHHHHHHHGGGGGHHGGGGGEGHHHHHHHHHHHHHGHHGHHHHHHHHHHHHHFGGGGFGHHHHHHHHGGHGHHHHGCGCGGHGGGGGGG
@M02034:409:000000000-BFKT7:1:1110:22096:12469 1:N:0:27
AAAGTCGAGGTGCCTAAAGTGGCAACCCAGACTCCTCCTCCGGTTGGTGGTGTAGAGCTTCCTGTAGCCGCATGGCGTTCGTACTTAAATATGGAACTAACCATTCCAATTTTCGCTGTCTCTTATACACATCTCCGAGCCCCACGAGAC
+
A3A>AFABBBABFGGGGGGGGFGBFGFFFHGFHHHHHHHFFGGGGGFEFEEFGHHFHFHGFCHFGHFHGGFEEEHHGEGFE?FHGHGHHGDBGFFGGFHHGGHGHHGFGHFHHFGGGGDHFHHHH3GGFHFBGHH2C/<C@FGGFCCCF<
@M02034:409:000000000-BFKT7:1:1110:9510:12470 1:N:0:27
AAAGTCGAGGTGCCTAAAGTGGCAACCCAGACTCATTCGACTGTTGGTGGTGTAGAGCTTCCTGTAGCCGCATGGCGTTCGTACTTAAATATGGAACTAACCATTCCAATTTTCGCTGTCTCTTATACACATCTCCGAGCCCACGAGACA
+
BBBBBFBBBBABGGGGGGGFGGGHHHHGGHHGHHHHHHHHGGGGHHHFGGFFGHHGHHHHHHHHGHHHHGGGGGHGGEGGGFGHHHHHHHGHHHGFFFFFHHFHHHHGHHHHHFEGGGFHHHHHHHHHHGGGGHHHG@CCGGHGGGGGGF
@M02034:409:000000000-BFKT7:1:1110:15262:12470 1:N:0:27
AAAGTCGAGGTGCCTAAAGTGGCAACCCAGACTAATAAGCATGTTGGTGGTGTAGAGCTTCCTGTAGCCGCATGGCGTTCGTACTTAAATATGGAACTAACCATTCCAATTTTCGCTGTCTCTTATACACATCTCCGAGCCCACGAGACA
+
CCCCCFCCCCBBGGGGGGGGGGGHHHHGGHHGHHHHHHHHHHHHHHHEGGEFGHHHHHHHHHHHHHHHHGGGGGHHGFGGGFHHHHHHHHHHHHHHHHHHHHHHHHHHHHHHHHGGGGGHHHHHHHHHHHHHGHFHGCFGGGH/CFGGGF
@M02034:409:000000000-BFKT7:1:1110:6979:12473 1:N:0:27
AAAGTCGAGGTGCCTAAAGTGGCAACCCAGACTGCTTGTCATGTTGGTGGTGTAGAGCTTCCTGTAGCCGCATGGCGTTCGTACTTAAATATGGAACTAACCATTCCAATTTTCGCTGTCTCTTATACACATCTCCGAGCCCACGAGACA
+
BBCBBFCCCCBAGGGGGGGGGGGHHHHGGHHGGHHFHHHFHHGHHHGEFGEFFEGFHFGHHGHHHHGFHGGGGGHHE>EGFBFGGHGGHHHHHHFHHHHHHFGGHHHGHHHHHFGGGGEFFHHHFFHGHFHFHEGDE@DC@FCFGGGCGG
@M02034:409:000000000-BFKT7:1:1110:7283:12477 1:N:0:27
AAAGTCGAGGTGCCTAAAGTGGCAACCCAGACTAAGCCGCAGGTTGGTGGTGTAGAGCTTCCTGTAGCCGCATGGCGTTCGTACTTAAATATGGAACTAACCATTCCAATTTTCGCTGTCTCTTATACACATCTCCGAGCCCACGAGACA
+
BBCBAFCCCCABGGGGGGGGGGGHHHHGGHHGHHHHHHGGGGGGHHGFFGEFFGHGHHHHHHHHHGHFHGGGGGHHGEFGEEGHHHHHHHGHHHHGHHHHHHHHHHFGHHHHHGGGGGGGHHHHHHHHGHHHHHGHGBDGGGHGGGGGGC
@M02034:409:000000000-BFKT7:1:1110:13690:12480 1:N:0:27
AAAGTCGAGGTGCCTACAGTGGCAACCCAGACTCCTTTGCCGGTT
+
AAA?3@AAB@ABGGGD444BFA2ECGADAFFGHHHFHHFGFECGG
@M02034:409:000000000-BFKT7:1:1110:8742:12485 1:N:0:27
AAAGTCGAGGTGCCTAAAGTGGCAACCCAGACTAGTGGGCATGTTGGTGGTGTAGAGCTTCCTGTAGCCGCATGGCGTTCGTACTTAAATATGGAACTAACCATTCCAATTTTCGCTGTCTCTTATACACATCTCCGAGCCCACGAGAC
+
CCCCCFBCCCBCGGGGGGGGGGGHHHHGGHHGHHGHHGCGGHHHHHHGGGGFFFHBGHHHHHHHHHHFGGGGGGHGGEEGGEFHHHHHHHHHHFDDGFHHGHFGHHHFHHHHHHGGGGFHHHHHHHHHHHHHHHHHGCGGGGHGGGGGG
@M02034:409:000000000-BFKT7:1:1110:15250:12486 1:N:0:27
AAAGTCGAGGTGCCTAAAGTGGCAACCCAGACTAATAAGCATGTTGGTGGTGTAGAGCTTCCTGTAGCCGCATGGCGTTCGTACTTAAATATGGAACTAACCATTCCAATTTTCGCTGTCTCTTATA
+
A1>AAFAA1>>AGGGGB1FG1GFGHGHGGG0FFFHGFGGFHED1FGGEFGE/FF1GEGHFHFGHGHB2GEC/EEFFGGCGGEF/GF2DDF@GHGH1BC1@FA1G1GFFHHFFFGECC?EGGDGF>FF
@M02034:409:000000000-BFKT7:1:1110:17538:12489 1:N:0:27
AAAGTCGAGGTGCCTAAAGTGGCAACCCAGACTGAGAATAAGGTTGGTGGTGTAGAGCTTCCTGTAGCCGCATGGCGTTCGTACTTAAATATGGAACTAACCATTCCAATTTTCGCTGTCTCTTATACACATCTCCGAGCCCACGAGACA
+
CCCCCFCCCCCBGGGGGGGGGGGHHHHGGHHGHHFGGHHHHHHHHHEEEEEFBDHEFFGHHHHHFFDFFGGCFGHFFEEGGEFHHHHGFHHHHH3EGFHHFF3FFFHFHGHHFFEGGGEGFHHHBFHHHHEGHHHFG?FCFGHGGGGCDG
@M02034:409:000000000-BFKT7:1:1110:4494:12490 1:N:0:27
AAAGTCGAGGTGCCTAAAGTGGCAACCCAGACTCAGCGTCAGGTTGGTGGTGTAGAGCTTCCTGTAGCCGCATGGCGTTCGTACTTAAATATGGAACTAACCATTCCAATTTTCGCTGTCTCTTATACACATCTCCGAGCCCACGAGACA
+
CCCCCFCABCBCGGGGGGGGGGGHHHHGGHHGHHHHHGGGGGHHHHGGFDEFABGEGGHHFHHGHHHFFGGEEFHCEEFGGEGFGHHBGHGGHH3@FGFHC03B3BF?4FGHHGEGGGEFFHHGFGDDFFHFHHHBDGGG@FHGF//AGF
@M02034:409:000000000-BFKT7:1:1110:15347:12491 1:N:0:27
AAAGTCGAGGTGCCTAAAGTGGCAACCCAGACTGGTGAGCATGTTGGTGGTGTAGAGCTTCCTGTAGCCGCATGGCGTTCGTACTTAAATATGGAACTAACCATTCCAATTTTCGCTGTCTCTTATACACATCTCCGAGCCCACGAGAC
+
BBBCCFCCCCACGGGGGGGGGGGHHHHGGGHGHHHHHHHHHHHHHHHGGGEFGFHFHHHHHHHHHHHGHGGGGGHHGEGGGGHHHHGHHHHHHGFGHHHHHHHHGHHHHHHHHHGGGGGGHHHHHHHHHHFHHHHGGBCFGGHGGGGFG
@M02034:409:000000000-BFKT7:1:1110:16342:12496 1:N:0:27
AAAGTCGAGGTGCCTAAAGTGGCAACCCAGACTCAGAAGAAGGTTGGTGGTGTAGAGCTTCCTGTAGCCGCATGGCGTTCGTACTTAAATATGGAACTAACCATTCCAATTTTCGCTGTCTCTTATACACATCTCCGAGCCCACGAGACA
+
BCBBBFCCCCBBGGGGGGGGGGGHHHHGGHHGHHHHGHHHHHHGGGGGGGFGCGHFHHHHFHHHHFHHHGGGGGHHGGGGGGHHHHHHHHHHHGDFFHHHHHFHHFHHHHHHHHEGGGFFHFHHHHHHHHHHHHHGG?CGGGHGGGGDGF
@M02034:409:000000000-BFKT7:1:1110:3153:12497 1:N:0:27
AAAGTCGAGGTGCCTAAAGTGGCAACCCAGACTAATAAGAAGGTTGGTGGTGTAGAGCTTCCTGTAGCCGCATGGCG
+
CBCCCFCBCCCCGGGGGGGGGGGHHHHGGHHGHHHHHHHE5FGHFHCAA2FA13F5BAAA5FFFG5E53BE@EE11>
@M02034:409:000000000-BFKT7:1:1110:20807:12498 1:N:0:27
AAAGTCGAGGTGCCTAAAGTGGCAACCCAGACTCAGGCTAGGGTTGGTGGTGTAGAGCTTCCTGTAGCCGCATGGCGTTCGTACTTAAATATGGAACTAACCATTCCAATTTTCGCTGTCTCTTATACACATCTCCGAGCCCACGAGACA
+
BBBCCFCCCCBBGGGGGGGGGGGGHHHGGHHGHHHHHHHHHHHGHGGGGGEFGHHFHHHHHHHHHGHGHGGGGGHHGFGGGFHHHHHHHHHHHHHHHHHGHHGHHHHHHHHHHHGGGGGGHHHHHHHHGFFHHHHGGCGGFGHGGGGGGB
@M02034:409:000000000-BFKT7:1:1110:8416:12501 1:N:0:27
AAAGTCGAGGTGCCTAAAGTGGCAACCCAGACTACTCAGAAGGTTGGTGGTGTAGAGCTTCCTGTAGCCGCATGGCGTTCGTACTTAAATATGGAACTAACCATTCCAATTTTCGCTGTCTCTTATACACATCTCCGAGCCCACGAGGCA
+
BBBBBFBBBBABGGGGGGGGGFGGHHHGGHHGHHHHHHHFFGFFGHGGGGEFFGHGHHHHGHHGHFHHHGGGGFHHGFGGFFFHHHHHHHGFGFHFFFHHHHGHHHHHGGHHHHGGGGGFHHHHHHHGGHEFGHHHGCGGGGHGG?DCFA
@M02034:409:000000000-BFKT7:1:1110:10944:12503 1:N:0:27
AAAGTCGAGGTGCCTAAAGTGGCAACCCAGACTTGGCGGGGGGTTGGTGGTGTAGAGCTTCCTGTAGCCGCATGGCGTTCGTACTTAAATATGGAACTAACCATTCCAATTTTCGCTGTCTCTTATACACATCTCCGAGCCCACGAGACA
+
AAABAFCCCCABGGGGGGGGGGGHHHHGGHHGHHHHHGGGGGGCGCCDGGDEGFHFGFFHGHHHHGHHHGGCDGHGGDFFGDFGGGGGGGGGGGFGGFGGFFFFEBFFFFFFFB@DFFDFBFFFFFFFFBFFFFFFD==B-EFEFFFFDF
@M02034:409:000000000-BFKT7:1:1110:13155:12506 1:N:0:27
AAAGTCGAGGTGCCTAAAGTGGCAACCCAGACTAATCTGCCGGTTGGTGGTGTAGAGCTTCCTGTAGCCGCATGGCGTTCGTACTTAAATATGGAACTAACCATTCCAATTTTCGCTGTCTCTTATACACATCTCCGAGCCCACGAGACA
+
BBCCCFCCCCBAGGGGGGGGGGGHHHHGGHHGHFA5FHH5GGGGGGGFFGEFFFHHHHHHHHHHHHHHHGGGGGHHGFGGGEHHHHHGHHHHHHHHHHHHHHHHHHGHHHHHHHGGGGGHHHHHHHHHHHGHGHHFGDFGGGHGGGGGGC
@M02034:409:000000000-BFKT7:1:1110:3890:12507 1:N:0:27
AAAGTCGAGGTGCCTAAAGCGGCAACCCAGACTGGGCCGAGGGTTGGTGGTGTAGAGCTTCCTGTAGCCGCATGGCGTTCGTACTTAAATATGGAACTAACCATTCCAATTTTCGCTGTCTCTTATACACATTCCGAGCCCACGAGACAG
+
B@AAAFBBDDBBGFGBCFG5EEGGGHHGGHHGHHHHGHGGGCGEG?0EFE>F1FGHGHHFHGHHHHHHHGGCFGHFGEEFG>CHHHHFFHHHHBBDGFDCGF1GGFDGHHHHHDDGDDEDGHHHHHHHHFHHHGGG?DCGGHGGGGCGHF
@M02034:409:000000000-BFKT7:1:1110:11314:12510 1:N:0:27
AAAGTCGAGGTGCCTAAAGTGGCAACCCAGACTGGGTGGCGGGTTGGTGGTGTAGAGCTTCCTGTAGCCGCATGGCGTTCGTACTTAAATATGGAACTAACCATTCCAATTTTCGCTGTCTCTTATACACATCTCCGAGCCCACGAGAC
+
CCCCCFCCCCCCGGGGGGGGGGGHHHHGGHHGHBAGF2EC20EEFGGEFGGFHHHHHHHHHHHHHHHHHGGGGGHHGGGGGFHHHHHHHHHHHHFGGHHHHHHHGHGHHHHHHHGGGGEHHHHHHHHHHHHHHHGHGGGGGGHGGGGGG
@M02034:409:000000000-BFKT7:1:1110:19724:12511 1:N:0:27
AAAGTCGAGGTGCCTAAAGTGGCAACCCAGACTATTACTAATGTTGGTGGTGTAGAGCTTCCTGTAGCCGCATGGCGTTCGTACTTAAATATGGAACTAACCATTCCAATTTTCGCTGTCTCTTATACACATCTCCGAGCCCACGAGACA
+
AABCAFBBBCBCGGGGFGGGGGGFHHHGGHHGHHHHHHHHGHHHHHHFFGEFGHHHHFHHHHHHHHHHHGGGGGGHGGGGGFHHHHHHFHHHHGBGHHHGGHFGHHFHHHGHHHGGGFEHFFHFHHHHEGFHHHHEF?FCGGHEG?CGFF
@M02034:409:000000000-BFKT7:1:1110:4910:12515 1:N:0:27
AAAGTCGAGGTGCCTAAAGTGGCAACCCAGACTAATGCGAAGGTTGGTGGTGTAGAGCTTCCTGTAGCCGCATGGCGTTCGTACTTAAATATGGAACTAACCATTCCAATTTTCGCTGTCTCTTATACACATCTCCGAGCCCACGAGAC
+
BBBBBFBBBBABGGGGGGGGGFGHGHHGGHHGHHHHHGEFGGGHHHGEFEBBFFFEGFHHHGHHHHHHHGGGGGHHGEEGGEFEHHHFGGGGHFFHHFHGF?GGHHHHHHHHHHGGGGFHHHHHGFHHHFHHHHHFEBDFGGHGGGGGG
@M02034:409:000000000-BFKT7:1:1110:22446:12517 1:N:0:27
AAAGTCGAGGTGCCTAAAGTGGCAACCCAGACTCTGACGCCGGTTGGTGGTGTAGAGCTTCCTGTAGCCGCATGGCGTTCGTACTTAAATATGGAACTAACCATTCCAATTTTCGCTGTCTCTTATACACATCTCCGAGCCCACGAGACA
+
CCCCBFCCCCBBGGGGGGGGGGGHHHHGGHHGHHHHHHGGGGGGGGGGGGFFHHHFHHHHHHHHHHHHHGGGGGHHGEEGGEGHHHHHHHHHHHBFGHHHHHHHHHHHHHHHHHGGGGGHHHHHHHHHHHHHHHHHG@DCGGHGGGGGGF
@M02034:409:000000000-BFKT7:1:1110:18150:12518 1:N:0:27
AAAGTCGAGGTGCCTAAAGTGGCAACCCAGACTTCGACTGTGGTTGGTGGTGTAGAGCTTCCTGTAGCCGCATGGCGTTCGTACTTAAATATGGAACTAACCATTCCAATTTTCGCTGTCTCTTATACACATCTCCGAGCCCACGAGACA
+
CCCDCFCCDCCCGGGGGGGGGGGHHHHGGHHGHGHFEGGGAFGHFE?1AAEFBEGA5ABGEGEGG5F5DEE0EEGA@EEGGE?FGHH@GGHFFD3@GHHGB03FFFH?FGGHFEEFFEEGBHGDDGHFHFECGGHFD/BFCFHGGC@DGG
@M02034:409:000000000-BFKT7:1:1110:15001:12519 1:N:0:27
AAAGTCGAGGTGCCTAAAGTGGCAACCCAGACTAAGCAGCTGGTTGGTGGTGTAGAGCTTCCTGTAGCCGCATGGCGTTCGTACTTAAATATGGAACTAACCATTCCAATTTTCGCTGTCTCTTATACACATCTCCG
+
A1AA1DAADDAAF1FF11GFAGFBHCCAFHHGHGHHHFFFHFHBGEEEFGAFAEGFD1AFHF1BF2GAAEE@AEG0E/>AEEC/FGHFHHF2FGB1F1F11B1FBGBGEGGHHBEFFEE1F2BFFB2FGFHC1B11?
@M02034:409:000000000-BFKT7:1:1110:11321:12527 1:N:0:27
AAAGTCGAGGTGCCTAAAGTGGCAACCCAGACTGGGTGGCGGGTTGGTGGTGTAGAGCTTCCTGTAGCCGCATGGCGTTCGTACTTAAATATGGAACTAACCATTCCAATTTTCGCTGTCTCTTATACACATCTCCGAGCCCACGAGACA
+
BBCCBFCCCCAAGGGGGGGGGGGHHHHGGHHDHHHHHGGHGGGGGGGEGGEFBGHHHHHHHHHHHGHHHGGFGGHHGEGGGEGHHHHGHHGHHHHGHHGHHHFHHFHHHHHHHFDDGGGHGHHHHHHGGHGHBFBGG@CCGGE.ACCDFE
@M02034:409:000000000-BFKT7:1:1110:7765:12528 1:N:0:27
AAAGTCGAGGTGCCTAAAGTGGCAACCCAGACTCCTCAGCCTGTTGGTGGTGTAGAGCTTCCTGTAGCCGCATGGCGTTCGTACTTAAATATGGAACTAACCATTCCAATTTTCGCTGTCTCTTATACACATCTCCGAGCCCACGAGACA
+
CCCCCFCCCCBBGGGGGGGGGGGHHHHGGHHGH33B23BF3BGGHHHGFFEFFGHGHHHHHHHHHHHHHGGGGGHGGGGGGEHHHHHHHHHHHHHHGHHHHHHHHHGHEGHHHGGGGGGHHHHHHHHHHHHHHHGGGFCFGGHGGGGDFF
@M02034:409:000000000-BFKT7:1:1110:19789:12530 1:N:0:27
AAAGTCGAGGTGCCTAAAGTGGCAACCCAGACTGATCGTCCGGTTGGTGGTGTAGAGCTTCCTGTAGCCGCATGGCGTTCGTACTTAAATATGGAACTAACCATTCCAATTTTCGCTGTCTCTTATACACATCTCCGAGCCCACGAGAC
+
BBBBBFBBBBABGGGGGGGGGGGHHHHGGHHGHHHHHGHHGGGGGGGEFFEFHHHGHHHHHHHHHHHHHGGFGEHFGEGGGEGHHHHHGHHHHHHHHHHHHHHHHHHHHGHHHHEGGGGHHHHHHHHHHHHHHHHHGBCFCGHFGGGDG
@M02034:409:000000000-BFKT7:1:1110:9075:12530 1:N:0:27
AAAGTCGAGGTGCCTAAAGTGGCAACCCAGACTA
+
BBA?AFABBB2AGGGGGGGGGCFCFGHEFDACFB
@M02034:409:000000000-BFKT7:1:1110:21309:12539 1:N:0:27
AAAGTCGAGGTGCCTAAAGTGGCAACCCAGACTCAGAAGAATGTTGGTGGTGTAGAGCTTCCTGTAGCCGCATGGCGTTCGTACTTAAATATGGAACTAACCATTCCAATTTTCGCTGTCTCTTATACACATCTCCGAGCCCACGAGACA
+
BCCCBFBBCCCCGGGGGGGGGGGHHHHGGHHGHHHHHHHHGGHHHHHGEEEFFGHDGGHHHHHHHHHHHGGEGGHHGEGGGEGHHHGHGGHGHHHHGHHHHHEFGFFFHHHHHFEDEGFHHHHHGFFGGFFHGHHFF@DGCFHFCGGGGF
@M02034:409:000000000-BFKT7:1:1110:11105:12547 1:N:0:27
AAAGTCGAGGTGCCTAAAGTGGCAACCCAGACTCAGCGGACTGTTGGTGGTGTAGAGCTTCCTGTAGCCGCATGGCGTTCGTACTTAAATATGGAACTAACCATTCCAATTTTCGCTGTCTCTTATACACATCTCCGAGCCCACGAGACA
+
CCCCCFCCCCBBGGGGGGGGGGGHHHHGGHHGHHGFFGGEGGHGGHCAA1EAA3G5F5AFBGHHG5E5@EE@FEE1EBEFEEFFGHHHFHHDFB33FEGHB03BB?B4FFFHD?EEFD/??DD??3FFHFH2FFHBB/@CGACAD?D?EC
@M02034:409:000000000-BFKT7:1:1110:24574:12550 1:N:0:27
AAAGTCGAGGTGCCTAAAGTGGCAACCCAGACTCGGAGTCAGGTTGGTGGTGTAGAGCTTCCTGTAGCCGCATGGCGTTCGTACTTAAATATGGAACTAACCATTCCAATTTTCGCTGTCTCTTATACACATCTCCGAGCCCACGAGACA
+
BBBBBFAADBBBGGGGGGGGGGGHHHHGGGHGHFFGGGGH5GHHHHGGFGAFGFHHHHHHGFHHGHHHHGGCGGHHGGGGGGHHHHHHFHHHHGHGHHGHHHHHHHHHHHHHGGGGGGGGHGHHHHHHHHGHHHHFD?DCGGHGGGGGG<
@M02034:409:000000000-BFKT7:1:1110:15967:12551 1:N:0:27
AAAGTCGAGGTGCCTAAAGTGGCAACCCAGACTCAGGTTCAGGTTGGTGGTGTAGAGCTTCCTGTAGCCGCATGGCGTTCGTACTTAAATATGGAACTAACCATTCCAATTTTCGCTGTCTCTTATACACATCTCCGAGCCCACGAGACA
+
BBBBBFBBBBBBGGGGGGGGGFGHHGHGGHHGHHGHFHHHHHCHHGGFGGEFHHHGHHHHHHHHHHHHHGGGGGHHGEGGGFGHHHHHHGGHHHFHHHHHHHHHHHHHHGHHHHGGGDEFGHHHHGGFHGHHHHHHG/CFGGEFFGGGGH
@M02034:409:000000000-BFKT7:1:1110:10837:12564 1:N:0:27
AAAGTCGAGGTGCCTAAAGTGGCAACCCAGACTATTAAGCATGTTGGTGGTGTAGAGCTTCCTGTAGCCGCATGGCGTTCGT
+
BBBBAFCCCBABGGGGGGGGGGGGHHHGGHEF33FHFBGB5GGH5FA2A2EEAFFDA5BB5FAFA5B53EGAEDE1>>>1E?
@M02034:409:000000000-BFKT7:1:1110:11993:12577 1:N:0:27
AAAGTCGAGGTGCCTAAAGTGGCAACCCAGACTAATCAGAGGGTTGGTGGTGTAGAGCTTCCTGTAGCCGCATGGCGTTCGTACTTAAATATGGAACTAACCATTCCAATTTTCGCTGTCTCTTATACACATCTCCGAGCCCACGAGACA
+
AABBADAABB?AFCD5FGGGGGGCFHHGGCFFGFBGHFHBAC?2FFEEFG11FEGBGGHHHFEHHHFEHGGFCDHHGECFGEBGFHHHEHFFHH3FFEBGGAHHFHEHDHHFGH@EE?<DGFFEBD3B3FFFHGGHD/CCCC/FCC<//C
@M02034:409:000000000-BFKT7:1:1110:12836:12578 1:N:0:27
AAAGTCGAGGTGCCTAAAGTGGCAACCCAGACTAGTCCTCCTGTTGGTGGTGTAGAGCTTCCTGTAGCCGCATGGCGTTCGTACTTAAATATGGAACTAACCATTCCAATTTTCGCTGTCTCTTATACACATCTCCGAGCCCACGAGAC
+
BBBBBFABDDAAGGG5GGFGGGGGHHFGGHGGCGHHHGHHCGH5FGHEFGFC13FGGGHHDGHHDBFGHGAEEEHFEEECFBFCGEBBGHHHHGDBGBGHHGBBGFFFHHHHHHGFGEGFHGHHHHHHGCBGHHFFE@D?DFHCD?DDG
@M02034:409:000000000-BFKT7:1:1110:5420:12579 1:N:0:27
AAAGTCGAGGTGCCTAAAGTGGCAATCCAGACTAATGATGGTGTTGGTGGTGTAGAGCTTCCTGTAGCCGCATGGCGTTCGTACTTAAATATGGAACTAACCATTCCAATTTTCGCTGTCTCTTATACACATCTCCGAGCCCACGAGACA
+
CCCCBFBBCCABGGGGGGGFGGGHHHHHHHHGHHHHHHHHHHHHGHHEFGGGGHHHHHHHHHHHHHHHHGGGGGHHGEGGGGHHHHHHHHGHHGFFHHHHHGHHHHHHHHHHHHGGGGGHGHHHHHHHHHHHHHHHGDFFGGHGGGGGGB
@M02034:409:000000000-BFKT7:1:1110:26699:12594 1:N:0:27
AAAGTCGAGGTGCCTAAAGTGGCAACCCAGACTGGGCCGGGGGTTGGTGGTGTAGAGCTTCCTGTAGCCGCATGGCGTTCGTACTTAAATATGGAACTAACCATTCCAATTTTTGCTGTCTCTTATACACATCTCCG
+
BBBBBFBBBBBBGGGGGGGGGFGFHHHFEHA23BCE22EEFEEF@E?1BEEF?3B334@FFFGEGD4BB1E/?EGCEEEFE<2CAFFBGFFFFF2BB?FHF<??FDF2>FDH>2<?GF1<1<?<11?<F<F<GGG1A
@M02034:409:000000000-BFKT7:1:1110:12659:12597 1:N:0:27
AAAGTCGAGGTGCCTAAAGTGGCAACCCAGACTCAGCCTAAGGTTGGTGGTGTAGAGCTTCCTGTAGCCGCATGGCGTTCGTACTTAAATATGGAACTAACCATTCCAATTTTCGCTGTCTCTTATACACATCTCCGAGCCCACGAGACA
+
AABBAFAADBBBGGGGGGGGGGGHHHHGGHHFHHHHHHHHHHHFGHGEFGEFGFHHHGHHHHHHHBGHFFGFGGHFGGGGGEHGEHFHHHHHHGFHGGHFHHFHHFHHHHHHHHGGGGFGGDGGGHHHHGHGGHGGFCGCGGHGG@?EGF
@M02034:409:000000000-BFKT7:1:1110:18097:12606 1:N:0:27
AAAGTCGAGGTGCCTAAAGTGGCAACCCAGACTCCTCCTACTGTTGGTGGTGTAGAGCTTCCTGTAGCCGCATGGCGTTCGTACTTAAATATGGAACTAACCATTCCAATTTTCGCTGTCTCTTATACACATCTCCGAGCCCACGAGAC
+
CCCCCFCCCCBBGGGGGGGGGGGHHHHGGHHGHHHGHHHHHHHGHHGGFGAFFGGBFHHHHGHHFEGHHGGEEEHFGFGGFECHHHGHHHHHHEBFGHHHB1FFFH?4FGGHHGGGGGEFHHHHHHEH3G2FFHHFD/BCGGHFGGGGG
@M02034:409:000000000-BFKT7:1:1110:19822:12611 1:N:0:27
AAAGTCGAGGTGCCTAAAGTGGCAACCCAGACTGAGGGGAGGGTTGGTGGTGTAGAGCTTCCTGTAGCCGCATGGCGTTCGTACTTAAATATGGAACTAACCATTCCAATTTTCGCTGTCTCTTATACACATCTCCGAGCCCACGAGACA
+
CCCCCFCCDDCCGGGGGGGGGGGHHHHGGHHGHHHGGGGGGGGGHGGGFGGFEGHFFFGHGHHHHGHFHGGEGGHFFEFGGEFHHHHFHHHFHGBFHHHHFEDGHFHFHGHHHGGGGGFHHGHHGGHHHHHHHHHEF@FFGGFGGGGGGB
@M02034:409:000000000-BFKT7:1:1110:19503:12614 1:N:0:27
AAAGTCGAGGTGCCTAAAGTGGCAACCCAGACTGGTGTGACTGTTGGTGGTGTAGAGCTTCCTGTAGCCGCATGGCGTTCGTACTTAAATATGGAACTAACCATTCCAATTTTCGCTGTCTCTTATACACATCTCCGAGCCCACGAGACA
+
BBBBBFBBBBAAGGGGGGGGGGGGHHHGGHHGHHHFHHEFHHHHHHHEFGEFGHHHHHHHHHHHHHHHHGGGGGHHGEGGFEGHHHHGHHHHHHGHHHHEHEGGHHHHHHHHHHGGGGGHHHHHGHHFGHFHHHFGGCGGGGHGGFGGGF
@M02034:409:000000000-BFKT7:1:1110:9845:12615 1:N:0:27
AAAGTCGAGGTGCCTAAAGTGGCAACCCAGACTAATAAGCAGGTTGGTGGTGTAGAGCTTCCTGTAGCCG
+
AAAAAFAADDAAGB1GGDFEG1AF1FHAC0AAFB1D22AF1BEGFH?/BAA/A1A2B1FGHBAFA22F1A
@M02034:409:000000000-BFKT7:1:1110:20535:12627 1:N:0:27
AAAGTCGAGGTGCCTAAAGTGGCAACCCAGACTAATAATCAGGTTGGTGGTGTAGAGCTTCCTGTAGCCGCATGGCGTTCGTACTTAAATATGGAACTAACCATTCCAATTTTCGCTGTCTCTTATACACATCTCCGAGCCCACGAGACA
+
AABBAFBBBBAAGGGGGGGGGGGHHHHGGHHGHGHHHHHFHHHGHHGEFGEFBGHGHHHHHHHHHHHHHGGGGGHHGEGGGFHHHHHHHHHHHHHHHHHHHHHHHHHHHHHHHHGGGGFGHHHHHHHHGHGHHHHHGDGGGGHGGGGGG?
@M02034:409:000000000-BFKT7:1:1110:16075:12627 1:N:0:27
AAAGTCGAGGTGCCTAAAGTGGCAACCCAGACTGCTTCTGAGGTTGGTGGTGTAGAGCTTCCTGTAGCCGCATGGCGTTCGTACTTAAATATGGAACTAACCATTCCAATTTTCGCTGTCTCTTATACACATCTCCGAGCCCACGAGAC
+
CCCCCFCCCCCCGGGGGGGGGGGHHHHGGHHGH33A55BG5AFHHHGGGGFFHHHHHHHHHHHHHHHHHGGGGGHHGGGGGGHHHHHHHHHHHHGGGHHHHHFHHHGHHHHHHHGGGGGHHGHHHHHHHHHHHHHHGCGGGGHGGGGGG
@M02034:409:000000000-BFKT7:1:1110:4416:12631 1:N:0:27
AAAGTCGAGGTGCCTAAAGTGGCAACCCAGACTATTACGGGTGTTGGTGGTGTAGAGCTTCCTGTAGCCGCATGGCGTTCGTACTTAAATATGGAACTAACCATTCCAATTTTCGCTGTCTCTTATACACATCTCCGAGCCCACGAGA
+
ABBBAFBBBB>AFGGGGGGFGGGGHHCEFHHGHHHHGCFGGEEEFHGEFGEFHHHHHHHHFFHFGHHHHGEFGEHHGEEFEEEGGHHGHHHHHHBHFHHGHFHGHHFHFGHHGHGGGGFHHHHHFHFEDGHHHGGBD/C<DGHGGGGG
@M02034:409:000000000-BFKT7:1:1110:2346:12654 1:N:0:27
AAAGTCGAGGTGCCTAAAGTGGCAACCCAGACTAAGTTGCCGGTTGGTGGTGTAGAGCTTCCTGTAGCCGCATGGCGTTCGTACTTAAATATGGAACTAACCATTCCAATTTTCGCTGTCTCTTATACACATCTCCGAG
+
CCBCCFCBBCABGGGGGGFFFGGHHHGGGHFGHHHHHHHHHGGGGGGEGGGFFGHGHGHHHFDFGFFEHGFEFGHHGGGGGGHHHGHHEFGGHGBGFHF3FGDGHFHFHHHHHHGFGGDHHFHHHGEGGGHHGGGFE/<
@M02034:409:000000000-BFKT7:1:1110:20628:12657 1:N:0:27
AAAGTCGAGGTGCCTAAAGTGGCAACCCAGACTCATCCTCAGGTTGGTGGTGTAGAGCTTCCTGTAGCCGCATGGCGTTCGTACTTAAATATGGAACTAACCATTCCAATTTTCGCTGTCTCTTATACACATCTCCGAGCCCACGAGACA
+
BBBBBFBBBBBBGGGGGGGGGGGHHHHGGHHGHHHHGHHHHHHHHHGGGGFFFGHFHHHHHHHHHHGGHGGCGGHHGEGGGGHHHHHHHGHHHFFHGHHHHFFHHHHHHHHHHHGGGGFFHGHHHGHHHFGGHHHFE/CDGGHGGGGGGG
@M02034:409:000000000-BFKT7:1:1110:12946:12662 1:N:0:27
AAAGTCGAGGTGCCTAAAGTGGCAACCCAGACTCAGAGGACTGTTGGTGGTGTAGAGCTTCCTGTAGCCGCATGGCGTTCGTACTTAAATATGGAACTAAGCATTCCAATTTTCGCTGTCTCTTATACCATCTCCGAGCCCACGAGACAG
+
CCCCCFCCCCABGGGGGGGGGDFHHHHGFHHGHHHHHHGGHHHHHHHEFGEFGEGDGGHHHFHHFGGHHGGCGGHHGGGEGEHEHHHHHHGHHGHHGGHHHEDGHHHHGHHHHGEDGGFDGGGGFHHHHHHHHHHGGGGGGHGGGGGGHG
@M02034:409:000000000-BFKT7:1:1110:3590:12663 1:N:0:27
AAAGTCGAGGTGCCTAAAGTGGCAACGCAGACTCATAATCAGGTTGGTGGTGTAGAGCTTCCTGTAGCCGCATGGCGTTCGTACTTAAATATGGAACTAACCATTCCAATTTTCGCTGTCTCTTATACACATCTCCGAGCCCACGAGAC
+
BACCCFBCCCCBGGGGGGGGGGGHHHGGGGGHHHHHHHHHFHGHHHEEFAFGGGHFFDGGAGGFF5EDEEE@FFH1E?EGE?BGGHHHBGHFF333BFGH303B?4FD4FGHH4<EEEEDGHHHGDDGFFHFFHFHGFCGCEHGCGCGG
@M02034:409:000000000-BFKT7:1:1110:6915:12684 1:N:0:27
AAAGTCGAGGTGCCTAAAGTGGCAACCCAGACTCAGAAGCATGTTGGTGGTGTAGAGCTTCCTGTAGTCGCATGGCGTTCGTACTTAAATATGGAACTAACCATTCCAATTTTCGCTGTCTCTTATACACATCTCCGAGCCCACGAGAC
+
BBBBBFBBBDABGGFGGFGGGGGFHHHGEHHGHHHHHFHFHHHHHHHGGGEFHHHFHHHHHHHHHHGAGGGGGGHHGGGGGGGHHHHGGHGHHBGHHHHHGGHHHHHHFHHHHHGGGGFHHHHHHGHHHGHHGHGFG@GGGGHGGGGGG
@M02034:409:000000000-BFKT7:1:1110:29431:12695 1:N:0:27
AAAGTCGAGGTGCCTAAAGTGGCAACCCAGACT
+
AABCAFCCCCABGGGGGGGFGGGHHHHGGHGFH
@M02034:409:000000000-BFKT7:1:1110:12020:12696 1:N:0:27
AAAGTCGAGGTGCCTAAAGTGGCAACCCAGACTAATAAGAAGGTTGGTGGTGTAGAGCTTCCTGTAGCCGCATGGCGTTCGTACTTAAATATGGAACTAACCATTCCAATTTTCGCTGTCTCTTATACACATCTCCGAGCCCACGAGACA
+
BBCCBFCCCCBCGGGGGGGGGGGHHHHGGHHGHHHHHHHGHHHGHHGFFGFFGGHGHHHHHHHHGHHHHGGCGGHHGGGGGEHHHHEGHHHHHHFHHHHHHHFHHHHHHHHHHHGGGGGGHHHHHHHGFHFHFHGBEBCFGGHFGGGDGB
@M02034:409:000000000-BFKT7:1:1110:27589:12698 1:N:0:27
AAAGTCGAGGTGCCTAAAGTGGCAACCCAGACTGGGATGGCGGTTGGTGGTGTAGAGCTTCCTGTAGCCGCATGGCGTTCGTACTTAAATATGGAACTAACCATTCCAATTTTCGCTGTCTTATACACATCTCCGAGCCCACGAGACAGG
+
CCCCCFCCCCBBGGGGGGGGGGGHHHHGGHHGHHHHHHGGHGGGGFGFGGBFGHHHHHHHHHHHHHHHHGGGGGHHGGGGGEHHHHHHHHHHHHHHHHHHHHHHHHGHHHHHHHGGGGGHHHFHHEHHHHFHHHE?FGGGEGGC??ACGF
@M02034:409:000000000-BFKT7:1:1110:7044:12703 1:N:0:27
AAAGTCGAGGTGCCTAAAGTGGCAACCCAGACTAGTAATCTGGTTGGTGGTGTAGAGCTTCCTGTAGCCGCATGGCGTTCGTACTTAAATATGGTACTAACCATTCCAATTTTCGCTGTCTCT
+
CCCCCFCCCBAAGGGGGGGGGGGHHHHGGHHGHDH555F5AFHGFEE2AAEE13F5A5AA5BFE55A53EE0BE11>BEF?B2?BGH33BG44@44BBGHB13B34B44D?GE4/?EE/??4D
@M02034:409:000000000-BFKT7:1:1110:8926:12707 1:N:0:27
AAAGTCGAGGTGCCTAAAGTGGCAACCCAGACTGGGGTGGGGGTTGGTGGTGTAGAGCTTCCTGTAGCCGCATGGCGTTCGTACTTAAATATGGAACTAACCATTCCAATTTTCGCTGTCTCTTATACACATCTCCGAGCCCACGAGACA
+
CCCBCFDDCDBCGGGGGGGFGGGHHHHGGHHGHHHHGEEGGGGFGGGGGGEFGFHHHHHHHHHHHHHHHGGGGGHHGGGGGEHHHHHFGHHHHHHHGHHGHHHHHHHHHHHHHGGGGGGHHHHHHHHHHHGHHHHHGGGGGGHGGGGGGF
@M02034:409:000000000-BFKT7:1:1110:11634:12709 1:N:0:27
AAAGTCGAGGTGCCTAAAGTGGCAACCCAGACTACTCCTACGGTTGGTGGTGTAGAGCTTCCTGTAGCCGCATGGCGTTCGTACTTAAATATGGAACTAACCATTCCAATTTTCGCTGTCTCTTATACACATCTCCGCGCCCACGAG
+
AA>1A@>A@D>AFGFGGGGGF1A0BGH?FA0FGF0GCGEEFFFGF/EGAAEA/FF2GHFF1EGAB2FFHGGGEFGHGGEGAE0?>B21BFH2FBGGHHG>GGFHHEHFHEHFHH/?EEEGHGHBGBBD2FFHHHHFG/BCCCCGG/@
@M02034:409:000000000-BFKT7:1:1110:9771:12713 1:N:0:27
AAAGTCGAGGTGCCTAAAGTGGCAACCCAGACTACTAAGAATGTTGGTGGTGTAGAGCTTCCTGTAGCCGCATGGCGTTCGTACTTAAATATGGAACTAACCATTCCAATTTTCGCTGTCTCTTATACACATCTCCGAGCCCACGAGACA
+
CCCCCFBBCCBBGGGGGGGGGGGHHHHGGGHGHHHHHHHHHHHHHHHFFGFFGHHHHHHHHHHHHHHHHGGGGGHHGEGGGEHHHHHHHHHHHHGHHHHGHGHHHHHHHHHHHHEGGGGGHHHHHHHHHHDFHHHHDGGGGGHGGGGGGF
@M02034:409:000000000-BFKT7:1:1110:3391:12714 1:N:0:27
AAAGTCGAGGTGCCTAAAGTGGCAACCCAGACTTATCTTCGGGTTGTGGTGTAGAGCTTCCTGTAGCCGCATGGCGTTCGTACTTAAATATGGAACTAACCATTCCAATTTTCGCTGTCTCTTATGCACATCTCCGAGCCCACGAGACAG
+
ABBBBFBABB>AFFGGGGGGGFFFBFGEFHFDFHGHFHHGGDEBFEAEEBFFDG5FDGHGHHHGFFHHE0?EEH1EBEEBEFFGHFBFFGFGHGBCFGFGG3BGD??4GGHHGE/FEEFGFGFFHH3DGBB2FBG?<B</FCFDGGD<FG
@M02034:409:000000000-BFKT7:1:1110:4043:12724 1:N:0:27
AAAGTCGAGGTGCCTAAAGTGGCAACCCAGACTTTTTGTTCGGTTGGTGGTGTAGAGCTTCCTGTAGCCGCATGGCGTTCGTACTTAAATATGGAACTAACCATTCCAATTTTCGCTGTCTCTTATACACATCTCCGAGCCCACGAGAC
+
BBBCCFBCBCCCGGGGGGGGGGGHHHHGGHCFHHHCGGHHFGEGGFGFFGEFAGHGFHHHFHHGHFGFHGGGGGHEGEGFGFHGHHHHBFBGGB3FGBG3?E?CFFHGHFHFHHEEGFFHHFHHFHFFHHHHFGFBE/<<CFHEC/A/A
@M02034:409:000000000-BFKT7:1:1110:24091:12728 1:N:0:27
AAAGTCGAGGTGCCTAAAGTGGCAACCCAGACTAATCAGAATGTTGGTGGTGTAGAGCTTCCTGTAGCCGCATGGCGTTCGTACTTAAATATGGAACTAACCATTCCAATTTTCGCTGTCTCTTATACACATCTCCGAGCCCACGAGACA
+
CCCCCFCCCDCCGGGGGGGGGGGHHHHGGHHGHB3FBGBA5FGGF5B2AAEFFGH5DEGH5GFHHFGBGFGAEFF1EEEEF??FGHHEFGHFFG33FGHHCG3FFFGEEGDHFEE/EAEF4DFF444?F3DFHHHBF@@DDFGFCCGGD?
@M02034:409:000000000-BFKT7:1:1110:15378:12730 1:N:0:27
AAAGTCGAGGTGCCTAAAGTGGCAACCCAGACTAGGGAGCGTGTTGG
+
1>AAA3?AD?AAGGGG1FG3BGGHF0B0FEG01FEBHHACEGGGHEH
@M02034:409:000000000-BFKT7:1:1110:11575:12730 1:N:0:27
AAAGTCGAGGTGCCTAAAGTGGCAACCCAGACTTCTAAGCCTGTTGGTGGTGTAGAGCTTCCTGTAGCCGCATGGCGTTCGTACTTAAATATGGAACTAACCATTCCAATTTTCGCTGTCTCTTATACACATCTCCGAGCCCACGAGACA
+
AAAAAFBBBBAAGGGGGGGGGGGHHHHGGHHGHHHHHGHHHHHFGHHEGFEGHGFEBGHHHHHGHFHHHGGGGGHHGEEGFEGEHHFFHHHFHHFGFHHHFGHCFHHH4FGBFGEEGGGGHHHHHHGHHHHHGHGFG?C?FFHGGGGGGE
@M02034:409:000000000-BFKT7:1:1110:22860:12732 1:N:0:27
AAAGTCGAGGTGCCTAAAGTGGCAACCCAGACTCCTGCGTCGGTTGGTGGTGTAGAGCTTCCTGTAGCCGCATGGCGTTCGTACTTAAATATGGAACTAACCATTCCAATTTTCGCTGTCTCTTATACACATCTCCGAGCCCACGAGACA
+
BCCCBFCBBCAAGGGGGGGGGGGHHHHGGHHGHHHHHHGGGGGGGGGGGGEFGHHHHHHHHGHHHHHHHGGGGGHHGEGGGFFHHHHGHFHHFGHBGHHGCGGHHHGHHHHHHGGGGGGHHHHHHHHHGHHHHHHFECGGGGHGGGGGGF
@M02034:409:000000000-BFKT7:1:1110:25425:12733 1:N:0:27
AAAGTCGAGGTGCCTAAAGTGGCAACCCAGACTCCGCAGCATGTTGGTGGTGTAGAGCTTCCTGTAGCCGCATGGCGTTCGTACTTAAATATGGAACTAACCATTCCAATTTTCGCTGTCTCTTATACACATCTCCGAGCCCACGAGACA
+
CCCCBFCCCCAAGGGGGGGFGGGGHHHGGHHGHHHGGGGGHHHHHHHAFGEFGFHGHHHHHHHHHGHGHGGGGGGGFBFGFEGHHHHHHHHHGHFFHHHGHGHHHHFHHHHHHHGGGGFHGHHHHHHHHGHGHHHHDCGGGGGGGGGGG<
@M02034:409:000000000-BFKT7:1:1110:18426:12736 1:N:0:27
AAAGTCGAGGTGCCTAAAGTGGCAACCCAGACTTCTCCGCGGGTTGGTGGTGTAGAGCTTCCTGTAGCCGCATGGCGTTCGTACTTAAATATGGAACTAACCATTCCAATTTTCGCTGTCTCTTATACACATCTCCGAGCCCACGAGACA
+
AAA1>3AA?D1>FGFGFFG3F1FBGE0EFHHGCGGCHHAF/?E/AECFFCBEFGHHFGHFBHH1F222B?EEEGHGEEEFFECHCGH1EGHGG11BFG1<F0GFFHBDDFGHHDCCG??D@FGFHHFGHFF<GB1?<<CCGEFE@CC.AG
@M02034:409:000000000-BFKT7:1:1110:10877:12745 1:N:0:27
AAAGTCGAGGTGCCTAAAGTGGCAACCCAGACTAAGAATGATGTTGGTGGTGTAGAGCTTCCTGTAGCCGCATGGCGTTCGTACTTAAATATGGAACTAACCATTCCAATTTTCGCTGTCTCTTATACACATCTCCGAGCCCACGAGACA
+
AAABBFBCCCAAGGGGGGGGGGGHGGHGGHHGHGGHHHHHFHFHHHHEGGEFGHHHHEHHHFHGFFHHHGGGGGHHEEFGE?EGGHGGHHFHHHFGGHGHHGFGFFHHHHHHHGGGGGGHHHHHGHFHFHFHHHHFF@GGFEGGGGG?EF
@M02034:409:000000000-BFKT7:1:1110:17321:12755 1:N:0:27
AAAGTCGAGGTGCCTAAAGTGGCAACCCAGACTTGGGGGAGTGTTGGTGGTGTAGAGCTTCCTGTAGCCGCATGGCGTTCGTACTTAAATATGGAACTAACCATTCCAATTTTCGCTGTCTCTTATACACATCTCCGAGCCCA
+
AAAAAFAA@2AAFGGGGBGDFFGHHGHGGHHGGHGHG?AEEGGFGHHEFFEECGHDGGFHFHHGFHBHGGGGGGHHGEFEGFHHGFHD3EFFGGFD333FECBGGFHFFGFHFHEGCDE2F?GFFHFFFHGFFF2FD@@@C/A
@M02034:409:000000000-BFKT7:1:1110:7709:12757 1:N:0:27
AAAGTCGAGGTGCCTAAAGTGGCAACCCAGACTGATGATCATGTTGGTGGTGTAGAGCTTCCTGTAGCCGCATGGCGTTCGTACTTAAATATGGAACTAACCATTCCAATTTTCGCTGTCTCTTATACACATCTCCGAGCCCACGAGACA
+
BBBBBFBBBBAAGGGGGGGFGGGHHHHGGHHGHHHHHHHHHHHHHHHEFGEFGHHFHHHHHHHHGHHHHGGEEFHHGEGGGEGHHHHGHHHHHFFEFGHHHFGGHHFFHHHHHHGGGGGGHHHHHHHHGHHHHHHHG/D?GEHGGGGGGF
@M02034:409:000000000-BFKT7:1:1110:10383:12758 1:N:0:27
AAAGTCGAGGTGCCTAAAGTGGCAACCCAGACT
+
CCDDCFCCCDCCGGGGGGGGGGGHHHHGGHHGH
@M02034:409:000000000-BFKT7:1:1110:3690:12769 1:N:0:27
AAAGTCGAGGTGCCTAAAGTGGCAACCCAGACTAATCAGCCTGTTGGTGGTGTAGAGCTTCCTGTAGCCGCATGGCGTTCGTACTTAAATATGGAACTAACCATTCCAATTTTCGCTGTCTCTTATACACATCTCCGAGCCCACGAGAC
+
BBCCCFCCCCBCGGGGGGGGGGGHHHHGGHHGHHHHHHHHHHHHHHHGGGGFGHHHHHHHHHHHHHHHHGGGGGHHGGGGGFHHHHHHFHHHHHHGHHGGHGFHGHGGGHHHHGGGGGEFHHHHHHHHHHHHHHHGGGGGGGHGGGGGG
@M02034:409:000000000-BFKT7:1:1110:18049:12772 1:N:0:27
AAAGTCGAGGTGCCTAAAGTGGCAACCCAGACTCATCATCCTGTTGGTGGTGTAGAGCTTCCTGTAGCCGCATGGCGTTCGTACTTAAATATGGAACTAACCATTCCAATTTTCGCTGTCTCTTATACACATCTCCGAGCCCACGAGACA
+
CCCCBFBCCCCCGGGGGGGGGGGHHHHGGHHGHHHHHHHHHHHHHHHEGGEFHHHHHHHHHHHHHHHHHGGEGGHHGGGGGGHHHHHHHHHHHHFGFHHHHHHHHGHHHHHHHHGGGGGGHHHHHHHHHHGHEHHGGCGCGGHGGGGGGE
@M02034:409:000000000-BFKT7:1:1110:9601:12773 1:N:0:27
AAAGTCGAGGTGCCTAAAGTGGCAACCCAGACTTGTCCTAGGGTTGGTGGTGTAGAGCTTCCTGTAGCCGCATGGCGTTCGTACTTAAATATGGAACTAACCATTCCAATTTTCGCTGTCTCTTATACACATCTCCGAGCCCACGAGACA
+
CCCCCFCABCCCGGGGGGGGGGGHHGHGGHHGHHBGHHHHHHHHHFGEFDFFFGHHHHHHHHHHHFHFFGFEGGHFGGGGGGGEGHHHFHGGHFFFFHHHHFFFGBHF4FFHHFEGEFEHHGHHFGGHHGDGGGGHFD/C?CEFFGC</?
@M02034:409:000000000-BFKT7:1:1110:2765:12781 1:N:0:27
AAAGTCGAGGTGCCTAAAGTGGCAACCCAGACTCAGGGTGGGGTTGGTGGTGTAGAGCTTCCTGTAGCCGCATGGCGTTCGTACTTAAATATGGAACTAACCATTCCAATTTTCGCTGTCTCTTATACACATCTCCGAGCCCACGAGAC
+
>AAAAFAADBABGGGGGGGFGGFFFHFEFHHGHCHHGHAFGGGEEGGGGGEFAFGEHHHEHHHHH@FFGE?EGEHFE1>EE>GHHFBDHBGHHHHEFHHHHEDGBEFGHHHHHHGGGGDFHDGBGFFGGFGHFHF2C/C<<FFFGC?AA
@M02034:409:000000000-BFKT7:1:1110:5036:12781 1:N:0:27
AAAGTCGAGGTGCCTAAAGTGGCAACCCAGACTTGTGGGAAGGTTGGTGGTGTAGAGCTTCCTGTAGCCGCATGGCGTTCGTACTTAAATATGGAACTAACCATTCCAATTTTCGCTGTCTCTTATACACATCTCCGAGCCCACGAGAC
+
BBCCAFCCCCBBGGGGGGGGGGGHHHHGGHHGHHHHHGGHHGGGHHGEFGEGHHHGHHHHHGHHHGHHHGGFGGHHGFGGGEGHHHHGHHHHHHGFHHGFGHFHHHFHHHHHHHGGGGGHHHHHHHHHHHHHHHFGF/CGGGHGGGGGG
@M02034:409:000000000-BFKT7:1:1110:16421:12783 1:N:0:27
AAAGTCGAGGTGCCTAAAGTGGCAACCCAGACTCAGCGGGAGGTTGGTGGTGTAGAGCTTCCTGTAGCCGCATGGCGTTCGTACTTAAATATGGAACTAACCATTCCAATTTTCGCTGTTCTTATACACATCTCCGAGCCCACGAGACAG
+
BBBCCFCCCCAAGGGGGGGGGGGHHHHGGHHGHHHHHGGGGGGGHHGGGGEFGHHGHHHHHHHHHHHHHGGGGGHHGEGGGEGHHHHGHHHHHHHHHHGHHHHHHHHHHHHHHHGGGGGHHHHGHFFHHFGGHHGECGGGGHGGGGGGHF
@M02034:409:000000000-BFKT7:1:1110:23804:12785 1:N:0:27
AAAGTCGAGGTGCCTAAAGTGGCAACCCAGACTAAGCAGCAGGTTGGGGGTGTAGAGCTTCCTGTAGCCGCATGGCGTTCGTACTTAAATATGGAACTAACCATTCCAATTTTCGCTGTCTCTTATACACATCTCCGAGCCCACGAGACA
+
BBBBBFBBBBABGGGGGGGGGGGHHHHGGHHCGFECGDGFCGHHFBA2A0EAA3D5@53BBGHFE@@@GEF?EFH1E>>FE>2?FGHDDDGFGB33B3GG?B3B3BFBBF?HD3/<EB/2@FGF22>@GBBCGHH2C/@@<FFF@CC.<<
@M02034:409:000000000-BFKT7:1:1110:8079:12786 1:N:0:27
AAAGTCGAGGTGCCTAAAGTGGCAACCCAGACTAATAATCATGTTGGTGGTGTAGAGC
+
CCCCDFCCCCBCGGGGGGGFGGGHHHHGGHHGHH35B5D55DGH5G22A2BAABG555
@M02034:409:000000000-BFKT7:1:1110:9961:12787 1:N:0:27
AAAGTCGAGGTGCCTAAAGTGGCAACCCAGACTAAGATGGCGGTTGGTGGTGTAGAGCTTCCTGTAGCCGCATGGCGTTCGTACTTAAATATGGAACTAACCATTCCAATTTTCGCTGTCTCTTATACACATCTCCGAGCCCACGAGAC
+
BBBBBFBBBBABGGGGGGGGGFGHHHHGGHHGHHHHHHHHHGGEEGGGGGEFGHHFHHHHHHHHHHHHHGGGGGHHGFGGGGHHHHGBGHHGGHFFHHHGHHHHHHHHFGGHHHGGGGE?FHHHHHHHHHHHEHHFGBFG?GHEGGGGG
@M02034:409:000000000-BFKT7:1:1110:3284:12789 1:N:0:27
AAAGTCGAGGTGCCTAAAGTGGCAACCCAGACTCAGTATCAGGTTGGTGGTGTAGAGCTTCCTGTAGCCGCATGGCGTTCGTACTTAAATATGGAACTAACCATTCCAATTTTCGCTGTCTCTTATACACATCTCCGAGCCCACGAGACA
+
CCCCCFCCCCCCGGGGGGGGGGGHHHHGGHHGHGHHAGHHHHHHHHGEGGEFGHHHHHHHHHHHHHHGHGGGGGHGGEGGGFHHHHHHHGHHHFFFFGGHHHHHGGHHHHHHHHGGGGGHHHHHHHHHHHHHHHHFG<DFGGHGGGGC??
@M02034:409:000000000-BFKT7:1:1110:9593:12792 1:N:0:27
AAAGTCGAGGTGCCTAAAGTGGCAACCCAGACTTGTCCTAGGGTTGGTGGTGTAGAGCTTCCTGTAGCCGCATGGCGTTCGTACTTAAATATGGAACTAACCATTCCAATTTTCGCTGTCTCTTATACACATCTCCGAGCCCACGAGAC
+
CBCCCFCCBCAAGGGGGGFGGGGHHGHGGHHGHHGHHHHHHHHGGGGEFGEFGHGHGHHHGFHGHGHHHGGGGGHHGEEGEBBGHHHGFHHHHGHHHHHFHHHHHHHGHHHHHHGGGGEFHHHHHHHHHHHHHHHGGCC?GFHGGFGGG
@M02034:409:000000000-BFKT7:1:1110:7037:12794 1:N:0:27
AAAGTCGAGGTGCCTAAAGTGGCAACCCAGACTCAGAAGAAGGTTGGTGGTGTAGAGCTTCCTGTAGCCGCATGGCGTTCGTACTTAAATATGGAACTAACCATTCCAATTTTCGCTGTCTCTTATACACATCTCCGAGCCCACGAGAC
+
BBCCBFCCCBABGGGGGGGFGGGHGHHGGHHGHHHGGHHHFHGHGHFGGGGGHHHHHHHHHHHHHHHGHGGGGGHHGGGGGFHHHHGHGBFGHHFFFFHGHFFGHGHHFGHHHHGFEGGGHHHHHHFGFGHHHHFHGCGCGGHGGGGGG
@M02034:409:000000000-BFKT7:1:1110:28123:12801 1:N:0:27
AAAGTCGAGGTGCCTAAAGTGGCAACCCAGACTAATAAGAATGTTGGTGGTGTAGAGCTTCCTGTAGCCGCATGGCGTTCGTACTTAAATATGGAACTAACCATTCCAATTTTCGCTGTCTCTTATACACATCTCCGAGCCCACGAGACA
+
CCCCCFCCCCBCGGGGGGGGGGGHHHHGGHHGHHHHHHHHHHHHHHHGFGEFHHHHHGHHHHHHHHHHHGGGGGHHGEGGGGHHHHHHHHHHHHEDFHHHHF3GDHHHHGHHHHGFGDEEEFGHHHHHHHBFFGHEDCCGGGHGGGGDFG
@M02034:409:000000000-BFKT7:1:1110:24147:12802 1:N:0:27
AAAGTCGAGGTGCCTAAAGTGGCAACCCAGACTAATAATCAGGTTGGTGGTGTAGAGCTTCCTGTAGCCGCATGGCGTTCGTACTTAAATATGGAACTAACCATTCCAATTTTCGCTGTCTCTTATACACATCTCCGAGCCCACGAGACA
+
BBBCAFCBBCBAFGGGGGGFGGGHHGHGGHHGHHHHHHHHHHHHHHGEFGFFFHHHHGHHHHHHGHHHHGGGGGGHGEFGGEHHHHHHHHFFHHGFFFFFFHBGHGHFHHHHHFGGGGGHHHHHHGEHGGFFHHGHFDGFFGHGGGGGGF
@M02034:409:000000000-BFKT7:1:1110:24165:12806 1:N:0:27
AAAGTCGAGGTGCCTAAAGTGGCAACCCAGACTAATAATCAGGTTGGTGGTGTAGAGCTTCCTGTAGCCGCATGGCGTTCGTACTTAAATATGGAACTAACCATTCCAATTTTCGCTGTCTCTTATACACATCTCC
+
AABAADBADBABGGGGCAGFGGFHHHHFG2GFHHHGHHHHGHGHHHGGGGEF1DFHGFFHHHHHHGHHGGGGCEFFGGGGGDFFHHGF3GFFHBGGHGBGFHEGDDGFFHHFHHGGGGGFDFGH4BBG?1B1?GFF
@M02034:409:000000000-BFKT7:1:1110:6308:12809 1:N:0:27
AAAGTCGAGGTGCCTAAAGTGGCAACCCAGACTGAGTCGCCTGTTGGTGGTGTAGAGCTTCCTGTAGCCGCATGGCGTTCGTACTTAAATATGGAACTAACCATTCCAATTTTCGCTGTCTCTTATACACATCTCCGAGCCCACGAGACA
+
CCCCCFCCCCABGGGGGGGGGGGHHHHGGHHGHHHHHHGGGGHHHHHGGGGEGHHHHHHHGHHHHGHHHGGGGGHHGGGGGFGHHHHFHHHHHGHHHHHFFHFHHGHHHHHHHHGGGGGHHHHHHHGHEHGHHHHHG/DCGGHGGGGGGB
@M02034:409:000000000-BFKT7:1:1110:3710:12810 1:N:0:27
AAAGTCGAGGTGCCTAAAGTGGCAACCCAGACTTCGAAGAAGGTTGGTGGTGTAGAGCTTCCTGTAGCCGCATGGCGTTCGTACTTAAATATGGAACTAACCATTCCAATTTTCGCTGTCTCTTATACACATCTCCGAGCCCACGAGACA
+
BBBBAFBBBBBBGGGGGGGAGFGHHHGGGHHGHHHGHHFGHHHGHHGAFEEFGGHHHHHHHGHHHFGDGEGEEFHGGEEGF?FHHHHHHHHHFFFFFHHHFGHGHFBEGGHHHHEGGGGHHGGGHHHHFFFHFH3B?/C>@FGGGCGCGC
@M02034:409:000000000-BFKT7:1:1110:7037:12812 1:N:0:27
AAAGTCGAGGTGCCTAAAGTGGCAACCCAGACTCAGAAGAAGGTTGGTGGTGTAGAGCTTCCTGTAGCCGCATGGCGTTCGTACTTAAATATGGAACTAACCATTCCAATTTTCGCTGTCTCTTATACACATCTCCGAGCCCACGAGACA
+
BBBCCFCCCBABGGGGGGGGGGGHHHHGGHHGHHHHHHHHHHHHHHGFGGGFFGHHHHGHHGHHGHHHHGGGGGHHGFGGGFHHHHHHHHHHHHHHHHHHHHHHHHHHGHHHHHGGGGGHHHHHHHHHHHHGHHHGGFGGGGHGGGGGGG
@M02034:409:000000000-BFKT7:1:1110:3432:12819 1:N:0:27
AAAGTCGAGGTGCCTAAAGTGGCAACCCAGACT
+
BBAABFAADBAAFGGGGGGGGGECFHHGGHGFH
@M02034:409:000000000-BFKT7:1:1110:9667:12822 1:N:0:27
AAAGTAGAGGTGCCTAAAGTGGCAACCCAGACTAGTCAGAATGTTGGTGGTGTAGAGCTTCCTGTAGCCGCATGGCGTTCGTACTTAAATATGGAACTAACCATTCCAATTTTCGCTGTCTCTTATACACATCTCCGAGCCCACGAGAC
+
BBBBBFFFFFFBGGGGGGGGGGGHHHHGGHHGHHHH5GGHHHHHHHGEFGEFHHHHHHHHHGHHHGHHHGGGGGHHGGGGGFGHHHHHDHHHGHHHHHHHHHHHHHHHHHHHHHFGGGGHHHHHHHHHHGHHHHHGGCGGGGHGGFGGG
@M02034:409:000000000-BFKT7:1:1110:25929:12826 1:N:0:27
AAAGTCGAGGTGCCTAAAGTGGCAACCCAGACTAATTCTAATGTTGGTGGTGTAGAGCTTCCTGTAGCCGCATGGCGTTCGTACTTAAATATGGAACTAACCATTCCAATTTTCGCTGTCTCTTATACACATCTCCGAGCCCACGAGACA
+
BABBBFBBBBAAFGGGGGGGGGGHFHGFGHHGHHHHHHHHHGHHHHHFFGFGGHHFHHHHHHHHHHHHGGGGFGHHGEEEGEBHHHHFHHHHHHEEHHGHHHHHHHHHHHHHHHGGGGEFHHHHGFHHFHFFHHFDF/DCFFHGGGGGGC
@M02034:409:000000000-BFKT7:1:1110:8156:12832 1:N:0:27
AAAGTCGAGGTGCCTAAAGTGGCAACCCAGACTAAGCAGCATGTTGGTGGTGTAGAGCTTCCTGTAGCCGCATGGCGTTCGTACTTAAATATGGAACTAACCATTCCAATTTTCGCTGTCTCTTATACACATCTCCGAGCCCACGAGAC
+
BABCBFCCBCABGGGGGGGGGGGHHHHGGHHGHHHHHHHHHHHHHHHEFGEFGHHGHHHHHGHHHGHHHGGGGGHGFEGGFFHGHHHHFHHHHHHBGHHGHHHHHHHHHHHHHHGGGGFFHHHHHHHGFHHGFHFFD?D?CGHGGGGGG
@M02034:409:000000000-BFKT7:1:1110:14690:12840 1:N:0:27
AAAGTCGAGGTGCCTAAAGTGCCAACCCAGACTAAGAATGAGGTTGGTGGTGTAGAGCTTCCTGTAGCCGCATGGCGTTCGTACTTAAATATGGAACTAACCATTCCAATTTTCGCTGTCTCTTATACACATCTCCGAGCCCACGAGACA
+
BABBBFBADDBBGGGGGGGGGGHHHGGGGHHGHHHHHHHHGHHGGHGGGGAFHHHFHHHHGHHGHGHHHGGGGGHHGEGGGGFHHHHEHHHHHHHGFGBGFHHHHHHHHHFHHHGGGGGGHHGHHHHHEFGFFGHGC>/@GGHGGGGDCF
@M02034:409:000000000-BFKT7:1:1110:10740:12843 1:N:0:27
AAAGTCGAGGTGCTAAAGTGGCAACCCAGACTAATCATCGTGTTGGTGGTGTAGAGCTTCCTGTAGCCGCATGGCGTTCGTACTTAAATATGGAACTAACCATTCCATTTTCGCTGTCTCTTATACACATCTCCGAGCCCACGAGACAGG
+
BBCCBFCBCCAAGGGGGGGGGAHHHHDAGGCFHEG3FFFGFFHHGGEFGEFFDG5E5GEF35FBBGHBEECGGG1EFF1E?B1FGGHFHFEHHHH3CGGFE3BBH44FHHHDE/?EE?F4HHFHHDHF2?23D2B/@DGGHED/@DDCGC
@M02034:409:000000000-BFKT7:1:1110:20265:12845 1:N:0:27
AAAGTCGAGGTGCCTAAAGTGGCAACCCAGACTTCGCCGACGGTTGGTGGTGTAGAGCTTCCTGTAGCCGCATGGCGTTCGTACTTAAATATGGAACTAACCATTCCAATTTTCGCTGTCTCTTATACACATCTCCGAGCCCACGAGAC
+
CCCCCFCCCCBCGGGGGGGGGGGHHHHGGHHGHBAFG?F2A0EEGGGEFGEFFGGHHHHHHHHHFHHHHGGGGGHHGGGGGEGHHHFHHHHHHHHHGHHHHGFHHHHHHHHHHHGGGGGHHHHHFHHHHHHHHHHFG@DGGGHGGGGGG
@M02034:409:000000000-BFKT7:1:1110:16851:12849 1:N:0:27
AAAGTCGAGGTGCCTAAAGTGGCAACCCAGACTCAGTCGAATGTTGGTGGTGTAGAGCTTCCTGTAGCCGCATGGCGTTCGTACTTAAATATGGAACTAACCATTCCAATTTTCGCTGTCTCTTATACACATCTCCGAGCCCACGAGACA
+
BBCCCFBCCCCCGGGGGGGGGGGHHHHGGHHGHHHHGHGGGGHHHHHEFGEFGHHHHHHHHHHHHGHGGGGGGGHGGEEGGGHHHHHHHHGHHHHFGHGHHHFHGHHHHHHHHHGGGGFFHHHHHHHGHGHHGHHFGCGC?FHGGGGGGB
@M02034:409:000000000-BFKT7:1:1110:5505:12851 1:N:0:27
AAAGTCGAGGTGCCTAAAGTGGCAACCCAGACTCCGACTCCTGTTGGTGGTGTAGAGCTTCCTGTAGCCGCATGGCGTTCGTACTTAAATATGGAACTAACCATTCCAATTTTCGCTGTCTCTTATACACATCTCCGAGCCCACGAGACA
+
BBBBBFBBBBABGGGGGGGFGGGHHHHGGHHGHGFEEEGGHHHHHHGAEEGEFGHFDDFHHGHHGDFGGEC?EFFFF>EFFEFHHGHHG444FG33GGHGH0?FD4F4FGFHF4<EGGEFHHGHGGDFF2DFGHGDD?/BCGHG@A?D/<
@M02034:409:000000000-BFKT7:1:1110:8997:12855 1:N:0:27
AAAGTCGAGGTGCCTAAAGTGGCAACCCAGACTAGTAATCGTGTTGGTGGTGTAGAGCTTCCTGTAGCCGCATGGCGTTCGTACTTAAATATGGAACTAACCATTCCAATTTTCGCTGTCTCTTATACACATCTCCGAGCCCACGAGAC
+
AAAAAFABDD2AGGGCGGGDGGGGHHHGFHHGGFGFGGHHGAFGHHEEFEEFGFHFFHFGH3GHHFHHHFC@EGHHG?FFGEFGHGHFDH44F3BFFGFHHF3?EGH4FFGHGEEGGD?FFGGF4BEFHFBFGFH1</<CCFCF@/>AE
@M02034:409:000000000-BFKT7:1:1110:9014:12858 1:N:0:27
AAAGTCGAGGTGCCTAAAGTGGCAACCCAGACTAGTAATCGTGTTGGTGGTGTAGAGCTTCCTGTAGCCGCATGGCGTTCGTACTTAAATATGGAACTAACCATTCCAATTTTCGCTGTCTCTTATACACATCTCCGAGCCCACGAGACA
+
BBBBBFBBBBAAFGGGGGGGGGGGHFGGFFFCFHHFGHHHGHHHHHHEFGEFGHHFHFHHHFHFHHHHHGG?FFHHGEGGGEFHHHGHHHGHHGEGFGHHHGHHHHHGHGHHHFEFGGFHHHHHGHHHHHHGFHHBFCCFFEHE?/CGGG
@M02034:409:000000000-BFKT7:1:1110:25109:12859 1:N:0:27
AAAGTCGAGGTGCCTAAAGTGGCAACCCAGACTCTTCCTAAGGTTGGTGGTGTAGAGCTTCCTGTAGCCGCATGGCGTTCGTACTTAAATATGGAACTAACCATTCCAATTTTCGCTGTCTCTTATACACATCTCCGAGCCCACGAGACA
+
CCCCCFCCCCABGGGGGGGGGGGHHHHGGHHGHHHHHHHHHHHHHHGGGGEFGHHHHHHHHHHHHHHHHGGGGGHHGGGGGGHHHHHHFHHHHHHHHHHHHHHHFHFHHHHHHHGGGGGGGGHHFHGHFHGHGHHHG/DCGGHGGGGGGC
@M02034:409:000000000-BFKT7:1:1110:18303:12862 1:N:0:27
AAAGTCGAGGTGCCTAAAGTGGCAACCCAGACTGATTTGGCTGTTGGTGGTGTAGAGCTTCCTGTAGCCGCATGGCGTTCGTACTTAAATATGGAACTAACCATTCCAATTTTCGCTGTCTCTTATACACATCTCCGAGCCCACGAGACA
+
AAAAAFBBBBABGFGGGGGGGGGHHHHGGHGGHHHHHHHHHHGFHHHGFCABFGHHHGGHHGHGHHHHHGGGGGHHGFGGGEFHHHHHHFGEGFFBGHHEHHGHHHHHGHHHHHGGGGEFHGHHHGHHHGGFHEGHGGCCGFGGGGGGGF
@M02034:409:000000000-BFKT7:1:1110:5387:12871 1:N:0:27
AAAGTCGAGGTGCCTAAAGTGGCAACCCAGACTACGCCTCCTGTTGGTGGTGTAGAGCTTGTAGCCGCATGGCGTTCGTACTTAAATATGGAACTAACCATTCCAATTTTCGCTGTCTCTTATACACATCTCCGAGCCCACGAGACAGGC
+
BABABFBCCCBCGGGGGGGGGGGHHHHGGHHGHHHGGGHGHGHHHHGGGGEFHHHHHHHHHF5FFFEGGGEGCEE>FGGHHHHGGDGFHFGFEBGHGFHGF3GFH4BFFHGGFEGFHHHEH4F3G3FBCGHGHD<<<CGHGC/CDGHFEE
@M02034:409:000000000-BFKT7:1:1110:16035:12878 1:N:0:27
AAAGTCGAGGTGCCTAAAGTGGCAACCCAGACTTCTTCTCGTGTTGGTGGTGTAGAGCTTCCTGTAGCCGCATGGCGTTCGTACTTAAATATGGAACTAACCATTCCAATTTTCGCTGTCTCTTATACACATCTCCGAGCCCACGAGACA
+
CCCCBFCCCCAAGGGGGGGFGGGHHHHGGHHGHHHHHHHHGGGHHHHEFGBFFFHHHHHHHHHHHHHHHGGGGGHHEEEGFEGHHHHHHHHHHHHHHHHHHGGHHGHGHHHHHHGGGGGHHHGHHHFHHGFHHHGGG/DCGGHGGGGGDF
@M02034:409:000000000-BFKT7:1:1110:14428:12883 1:N:0:27
AAAGTCGAGGTGCCTAAAGTGGCAACCCAGACTGGGCATGATGTTGGTGGTGTAGAGCTTCCTGTAGCCGCATGGCGTTCGTACTTAAATATGGAACTAACCATTCCAATTTTCGCTGTCTCTTATACACATCTCCGAGCCCACGAGACA
+
CCCCCFCCCCABGGGGGGGGGGGGHHHGGHHGHHHHHHHHHHHHHHHEFGEFGGHGHHHHHHHHHHHHHGGGGGHHGEGGGFHHHHHHHHHHHHHHHHHHHHHHHHHHHHHHHHGGGGFHHHHHGHHHHHHHHHHBFCGGGGHGGGGGGF
@M02034:409:000000000-BFKT7:1:1110:12853:12885 1:N:0:27
AAAGTCGAGGTGCCTAAAGTGGCAACCCAGACTCAGAATCATGTTGGTGGTGTAGAGCTTCCTGTAGCCGCATGGCGTTCGTACTTAAATATGGAACTAACCATTCCAATTTTCGCTGTCTCTTATACACATCCCGAGCCCACGAGACAG
+
BCCBCFBBCCABGGGGGGGGGFFGHHHGGHHGHHHHHHHHHHGHHHHBFEAFGFFFHFHHHHHHHHHHHGGEGGHHGGGGGEGHHHGGHHFHHFFGHHHHHHHHHHGFHHHHHHGGGGFHGHHHGHHHHFFFHHFGBDGGGHGGGCFGHG
@M02034:409:000000000-BFKT7:1:1110:11618:12889 1:N:0:27
AAAGTCGAGGTGCCTAAAGTGGCAACCCAGACTATTCCGAATGTTGGTGGTGTAGAGCTTCCTGTAGCCGCATGGCGTTCGTACTTAAATATGGAACTAACCATTCCAATTTTCGCTGTCTCTTATACACATCTCCG
+
BA?BBF@B?BBBGGGGGGGGGGGFEGH?FDEFHHGHFHFBEFHHHFEEFEGGHFHEHGHHHGHHGFHFHFC>EEHECGGGGGFFFGFFFHEHHF3B@B3B3?3BFFHBGFGHF?EEECEBFBFGEGGHBF1B??BD<
@M02034:409:000000000-BFKT7:1:1110:26679:12894 1:N:0:27
AAAGTCGAGGTGCCTAAAGTGGCAACCCAGACTATGAAGCAGGTTGGTGGTGTAGAGCTTCCTGTAGCCGCATGGCGTTCGTACTTAAATATGGTACTAACCATTCCAATTTTCGCTGTCTCTTATACACATCTCCGAGCCCACGAGACA
+
BBBCBFCCCCBBGGGGGGGGGGGHHHHGGHHGHBGFAFGHCGHHFAAEFDGE13F5A5AC5GDGEAB5BAE0EAE1EBEFD?21FEG3@EF@F344B@GH303BB?D?DFG4FH//?</B4FGG4F4F3FF?GF3GFCG/D/FCGFCDGF
@M02034:409:000000000-BFKT7:1:1110:2186:12896 1:N:0:27
AAAGTCGAGGTGCCTAAAGTGGCAACCCAGACTAAGGTGCCTGTTGGTGGTGTAGAGCTTCCTGTAGCCGCATGGCGTTCGTACTTAAATCTGGAACTAACCATTCCAATTTTCGCTGTCTCTTATACCCATCTCCGTGCCCACGAGACA
+
33A3AB33>AA4BGGFGFGDDGGCFGGEC2FFHB3BBFBFGFBEFDEAF2EFHGHGHE3CG35ABGBFFGCGG??1>1>F1ECGHHHGHF44DFHGE3E3GCHGFF444BF?FGGGGCGEBF?F4G442BFBGFGDD/?/?CCFCG/?A?
@M02034:409:000000000-BFKT7:1:1110:2476:12896 1:N:0:27
AAAGTCGAGGTGCCTAAAGTGGCAACCCAGACTTCGTATCAGGTTGGTGGTGTAGAGCTTCCTGTAGCCGCATGGCGTTCGTACTTAAATATGGAACTAACCATTCCAATTTTCGCTGTCTCTTATACACATCTCCGAGCCCACGAGACA
+
BCCBCFCCCCBBGGGGGGGGGGGHHHHGGHHGHHGFGHHHHHHHGHGGGGEFFGHGHHHHHHHHHHHHHGGEFGHHGEGGGFHHHHHHHHGHHGFFHHHHHHFHHHGHHHHHHHGGGGGHHHHHHHFHHHHGHHFHF/DFGGHGGGGGGC
@M02034:409:000000000-BFKT7:1:1110:22442:12900 1:N:0:27
AAAGTCGAGGTGCCTAAAGTGGCAACCCAGACTCGGAAGGGTGTTGGTGGTGTAGAGCTTCCTGTAGCCGCATGGCGTTCGTACTTAAATATGGAACTAACCATTCCAATTTTCGCTGTCTCTTATACACATCTCCGAGCCCACGAGACA
+
CCDCCFCCBCBBGGGGGGGGGGGHHHHGGHHGHHGCEEEEGHGGGHGEFDGFAAGDGHFH5GHFDAA@FEE>EFFCEEEFE12?FGHDFGHBE?33BFGHF03BD4BD?GHHHF/EEE?2?3FDDD3?GFHFHHH2E</BFEGA//<AE<
@M02034:409:000000000-BFKT7:1:1110:14057:12905 1:N:0:27
AAAGTCGAGGTGCCTAAAGTGGCAACCCAGACTATTGAGGATGTTG
+
BCCCBFBBCCBCGGGGGGGGGGGHHHHGGHHGHH55F5B2BFHH5F
@M02034:409:000000000-BFKT7:1:1110:2170:12906 1:N:0:27
AAAGTCGAGGTGCCTAAAGTGGCAACCCAGACTAAGGTGCCTGTTGGTGGTGTAGAGCTTCCTGTAGCCGCATGGCGTTCGTACTTAAATATGGAACTAACCATTCTAATTTTCGCTGTCTCTTATACACATCTCCG
+
A?AAABA?D?AABBBBBEGFGGEABAFEFFG2BGFHH5FFFFG3FGHBBEAFGAEFGDGHHFHHHGHDBE0AEEGEEEEFEGGGHHGFFDGHGGF33F33B13FF44BFDF?G?E?EE/3F4FGFGBB322F2B32?
@M02034:409:000000000-BFKT7:1:1110:20314:12908 1:N:0:27
AAAGTCGAGGTGCCTAAAGTGGCAACCCAGACTCTGAAGCAGGTTGGTGGTGTAGAGCTTCCTGTAGCCGCATGGCGTTCGTACTTAAATATGGAACTAACCATTCCAATTTTCGCTGTCTCTTATACACATCTCCGAGCCCACGAGACA
+
AAAAAFABBBABGGGGGGGGGFFFHGHFGDEGHHGDEFF3FGCHHHC2B1BBG3FBGF3GHGHFFGEDFEEEEEHAE1EFE>CHHHGGHEDGHB33F@EHH0EFDFG4EFDG44/EE??F4BFGE3FGFHGCGFH2?<<CBFGF@/@DF?
@M02034:409:000000000-BFKT7:1:1110:27652:12908 1:N:0:27
AAAGTCGAGGTGCCTAAAGTGGCAACCCAGACTAAGCAGCAGGTTGGTGGTGTAGAGCTTCCTGTAGCCGCATGGCGTTCGTACTTAAATATGGAACTAACCATTCCAATTTTCGCTGTCTCTTATACACATCTCCGAGCCCACGAGACA
+
CCCCCFABBCAAGGGGGGGGGGGHHHHGGHHGHHHHHHHHGHHHGHGFGGGFHHHGGHHHHHHHHHHHHGGGGGHGGGGGGECHHHHGFHHHHFGGHHHHHHHHHHGHHHHHHHEGGGGHHHHHFHGHGGHHHHHHGCCGGGHGGGGGG?
@M02034:409:000000000-BFKT7:1:1110:2187:12914 1:N:0:27
AAAGTCGAGGTGCCTAAAGTGGCAACCCAGACTAAGGTGCCTGTTGGTGGTGTAGAGCTTCCTGTAGCCGCATGGCGTTCGTACTTAAATATGGAACTAACCATTCCAATTTTCGCTGTCTCTTATACACATCTCCGAGCCCACGAGAC
+
BBCCCFBCCCBBGGGGGGGGGGGHHHHGGHGGHHHHHFGHHHHHHHHGGGEFGHHHHHHHHHHHHGGHHGGGGGHHGEFGFEGHHHGHGGGHHHFFFHHGHGGHGFFHHHHHHFEGGGGGHHHHHHHHGHHFHHHFFCFCGGHGC@CGG
@M02034:409:000000000-BFKT7:1:1110:23654:12915 1:N:0:27
AAAGTCGAGGTGCCTAAAGTGGCAACCCAGACTACTCAGAAGGTTGGTGGTGTAGAGCTTCCTGTAGCCGCATGGCGTTCGTACTTAAATATGGAACTAACCATTCCAATTTTCGCTGTCTCTTATACACATCTCCGAGCCCACGAGAC
+
CCCCCFCCCCABGGGGGGGGGGGHHGHGGHHGG33AF5B35BGGHHGFFGGFHGHHFHHHHHHHHGHHHGGGGGHHGEGGGGHHHHHHHHHHHHHHHHHHHHHHHHHHHHHHHHGGGGGHHHHHHHHHGGHHHHHHG<DGGGHGGGGGG
@M02034:409:000000000-BFKT7:1:1110:11928:12916 1:N:0:27
AAAGTCGAGGTGCCTAAAGTGGCAACCCAGACTGGGCCGCAGGTTGGTGGTGTAGAGCTTCCTGTAGCCGCATGGCGTTCGTACTTAAATATGGAACTAACCATTCCAATTTTCGCTGTCTCTTATACACATCTCCGAGCCCACGAGACA
+
DDDDDFCCCCBBGGGGGGGGGGGHHHHGGHHGHHHHHHGGGGGHHHGGGGFFGHHHHHHHHHHHHHHHHGGEGGHHGGGGGGHHHHHHHHHHHHFGHHHHHHHHHGGHHHHHHHGGGGGHHHHHHHHHGHHHHHHHGCGGGGHGGGGGGG
@M02034:409:000000000-BFKT7:1:1110:11149:12922 1:N:0:27
AAAGTCGAGGTGCCTAAAGTGGCAACCCAGACTGGGAGTGGGGTTGGTGGTGTAGAGCTTCCTGTAGCCGCATGGCGTTCGTACTTAAATATGGAACTAACCATTCCAATTTTCGCTGTCTCTTATACACATCTCCGAGCCCACGAGAC
+
CABCBFBBCBABGGGGGGGGGGGHHHHGGHHGHHHHHGGHGHGGFGGEGGGGGHHHHHHHHHHHHGHHHGGGGGHHGGGGGFHHHHHFHGHHHHHHHHEGFHFGHGFFHHHHHHGGGGGHHHHHHHHFFCFHHHGFD/CGDCGGGGCDD
@M02034:409:000000000-BFKT7:1:1110:26162:12935 1:N:0:27
AAAGTCGAGGTGCCTAAAGTGGCAACCCAGACTTCGCCGCAGGTTGGTGGTGTAGAGCTTCCTGTAGCCGCATGGCGTTCGTACTTAAATATGGAACTAACCATTCCAATTTTCGCTGTCTCTTATACACATCTCCGAGCCCACGAGAC
+
CCCCCFCCCCBAGGGGGGGGGGGHHHHGGHHDHHDFDAECCCGHFHFEFEGFA3G5FEFHEHHGGBB5BEG?EEF1E?EFGE2FFGH3BFHEFG33BFGHC03FFBGB?GEHDB/CEE?2?FFDGHG2HBFFGDH2C/<C<FCF<D@.A
@M02034:409:000000000-BFKT7:1:1110:28774:12940 1:N:0:27
AAAGTCGAGGTGCCTAAAGTGGCAACCCAGACTATTAAGGCGGTTGGTGGTGTAGAGCTTCCTGTAGCCGCATGGCGTTCGTACTTAAATATGGAACTAACCATTCCAATTTTCGCTGTCTCTTATACACATCTCCGAGCCCACGAGACA
+
BBBBBFBBBBAAGGGGGGGFGGGHHGHGGHHGHFHHHHHHHGGGFEGAFG?FGDHBFEGHEHHHEEF@GG?>EEHFF?EFG1?1FGFBFGFGHH3EGBFGEFGFGFGG4FFHH4<AFDAFDFFG3FGDFFDGFGHBD//>@CG<CCGFD>
@M02034:409:000000000-BFKT7:1:1110:21267:12946 1:N:0:27
AAAGTCGAGGTGCCTAAAGTGGCAACCCAGACTCTGAGTCATGTTGGTGGTGTAGAGCTTCCTGTAGCCGCATGGCGTTCGTACTTAAATATGGAACTAACCATTCCAATTTTCGCTGTCTCTTATACACATCTCCGAGCCCACGAGAC
+
CBCCAFABBCCCGGGGGGGGGGGHHHHGGHHGHHHHFHHHFGGGHHHGGGFGHHHHHHHHHHGFHGHHHGG0EEHGGGGGGEHHHHGGHHHHHFHHFHFFHHGHHFFFHFFHHHGGGGGGBHHHFHHHHFFHHHHGG</B/FHGGGGD?
@M02034:409:000000000-BFKT7:1:1110:12362:12954 1:N:0:27
AAAGTCGAGGTGCCTAAAGTGGCAACCCAGACTCCTTCTCCTGTTGGTGGTGTAGAGCTTCCTGTAGCCGCATGGCGTTCGTACTTAAATATGGAACTAACCATTCCAATTTTCGCTGTCTCTTATACACATCTCCGAGCCCACGAGACA
+
BABBBFBBBBAAGGGGGGGGGGGHHHHGGHHGH3A35A3BF5FFGHHEFFAFFGHHHHHGHHHHHFGHFGGEEGHGGFFGGGCHHHHHFHHHGHFFEHFEHFFGFDDHHHHGGHEEF?FHHGHHFHHHHHHBGHFHG?DFGGGGCCGDGH
@M02034:409:000000000-BFKT7:1:1110:2208:12954 1:N:0:27
AAAGTCGAGGTGCCTAAAGTGGCAACCCAGAATAAGAATGATGTTGGGGGTGTAGAGATTCGT
+
>>AA1F?ADDAA111B11BBFGCHH0B0AA0BBDA11ABDFHH222A/A/A/A1DBD11D2/>
@M02034:409:000000000-BFKT7:1:1110:21251:12956 1:N:0:27
AAAGTCGAGGTGCCTAAAGTGGCAACCCAGACTCTGAGTCATGTTGGTGGTGTAGAGCTTCCTGTAGCCGCATGGCGTTCGTACTTAAATATGGAACTAACCATTCCAATTTTCGCTGTCTCTTATACACATCTCCGAGCCCACGAGAC
+
BABBCFCBCCAAGGGGGGGGGGGHHHHGGHHGHHHHGHHHHGHHHHHGGGEFHHHHHHHHHHHHHHHHHGGGGGHHGGGGGGHHHHHHHHHHHHHHFHGGHHHHGHHHHHHHHHGEGGGHHHHHHHGHHHHHHHFDG?DCFGHGGGGGG
@M02034:409:000000000-BFKT7:1:1110:2227:12957 1:N:0:27
AAAGTCGAGGTGCCTAAAGTGGCAACCCAGACTAAGAATGATGTTGGTGGTGTAGAGCTTCCTGTAGCCGCATGGCGTTCGTACTTAAATATGGAACTAACCATTCCAATTTTCGCTGTCTCTTATACACATCTCCGAGCCCACGAGAC
+
CCCDDFDCCCCBGGGGGGGGGGGHHHHGGHHGHFFGGHHHFDGHHHHGGGEFHHHHGHHHHHHHHHHHHEEEGGHHGFGGGFHHHHHHHHHHHHHHHHHHHHHHHHHGHHHHHHGGGGGHHHGHHHGHHHHHHHHHG@DCGGHGGCGDG
@M02034:409:000000000-BFKT7:1:1110:22299:12967 1:N:0:27
AAAGTCGAGGTGCCTAAAGTGGCAACCCAGACTCCGACGCGTGTTGGTGGTGTAGAGCTTCCTGTAGCCGCATGGCGTTCGTACTTAAATATGGAACTAACCATTCCAATTTTCGCTGTCTCTTATACACATCTCCGAGCCCACGAGAC
+
CCCCCFCCCCBCGGGGGGGGGGGHHHHGGHHGHGFEEEGCGGGGGFCFGGGGCEGBGHHHGHHHHHFEFGGFEGFFFEFGGFFHHHHFFHHFFHB?GGHHGHFGHGHFFGHHGF@FGGDGDHHFHFHGGHHGHHHGE/CCCGHGFFGE?
@M02034:409:000000000-BFKT7:1:1110:10126:12969 1:N:0:27
AAAGTCGAGGTGCCTAAAGTGGCAACCCAGACTACGACTCATGTTGGTGGTGTAGAGCTTCCTGTAGCCGCATGGCGTTCGTACTTAAATATGGAACTAACCATTCCAATTTTCGCTGTCTCTTATACACATCTCCGAGCCCACGAGACA
+
CCCCCFBCCCCCGGGGGGGGGGGHHHHGGHHGHHHCAEFFFHGFBGGAFAFFGGGAFGHGFHHHFAEDFEE0EFFCEEFGGEFHHHH3DFGFEB33FGHG3B3FD?FEBFGHFB/EEEEFFFFGGFHGHFBCBGH2F</@@C/FDGC?D?
@M02034:409:000000000-BFKT7:1:1110:8502:12970 1:N:0:27
AAAGTCGAGGTGCCTAAAGTGGCAACCCAGACTAATGCTAAGGTTGGTGGTGTAGAGCTTCCTGTAGCCGCATGGCGTTCGTACTTAAATATGGAACTAACCATTCCAATTTTCGCTGTCTCTTATACACATCTCCGGGCC
+
AAAAAFBBBBAAGGGGGFGGGGGCFFGAFHHGHHHFHHHHGHFGHHGEFEAFFGFDHBGHHFHHFGGGGEF0EFHHGEFEGFFGHHGEHFEGGHFF33GCFBFGH4GFFHHGG4EEFGEDFBFHFFHBD?DFHHF2D/<BB
@M02034:409:000000000-BFKT7:1:1110:24698:12973 1:N:0:27
AAAGTCGAGGTGCCTAAAGTGGCAACCCAGACTAGGGATGTGGTTGGTGGTGTAGAGCTTCCTGTAGCCGCATGGCGTTCGTACTTAAATATGGAACTAACCATTCCAATTTTCGCTGTCTCTTATACACATCTCCGAGCCCACGAGACA
+
CCCCCFCCCCAAGGGGGGGGGGGGHHHGGHHGHHHHHHHGGHHHFGGFFGGFGHHFHHHHHHHHHHHHHGGGGGHHGGGGGFHHHHHHHHGHHHHHHHHHHFEGHHGHHHHHHHGGGGGHGHHHHHHHHGHHHHHHG/DCGGGGGGGGGC
@M02034:409:000000000-BFKT7:1:1110:21070:12979 1:N:0:27
AAAGTCGAGGTGCCTAAAGTGGCAACCCAGACTAATAAGGAGGTTGGTGGTGTAGAGCTTCCTGTAGCCGCATGGCGTTCGTACTTAAATATGGAACTAACCATTCCAATTTTCGCTGTCTCTTATACACATCTCCGAGCCCACGAGAC
+
CCCCCFCBCCCCGGGGGGGGGGGHHHHGGHHGHHHHHHHHHHGFHHGEFGEFHHHHHHHHHHHHHHHHHGGGGGHHGGGGGEHHHHHHHHHHHHHHHHHHHHFGHHHHHHHHHHGGGGGHHHHHHHHHHHGHHHGHG?DCGGHGGGGGG
@M02034:409:000000000-BFKT7:1:1110:6936:12980 1:N:0:27
AAAGTCGAGGTGCCTAAAGTGGCAACCCAGACTACTCCTCGTGTTGGTGGTGTAGAGCTTCCTGTAGCCGCATGGCGTTCGTACTTAAATATGGAACTAACCATTCCAATTTTCGCTGTCTCTTATACACATCTCCGAGCCCACGAGACA
+
AAABAFBABDBBGGGGGGGGFGFHFHFGGHHGHGHHHHHHGHH2BGHEFGAFHHHFHGGHHGGHHHFHFGGEGGFF?EGGEEBHGHHBGHHFHEG3GBBGF0BFGFDGGFHHHGFAFDEFHEFG3GB33FFFCGBGF/C/<CGFCFGFFG
@M02034:409:000000000-BFKT7:1:1110:24184:12980 1:N:0:27
AAAGTCGAGGTGCCTAAAGTGGCAACCCAGACTCCGAATAATGTTGGTGGTGTAGAGCTTCCTGTAGCCGCATGGCGTTCGTACTTAAATATGGAACTAACCATCCAATTTTCGCTGTCTCTTATACACATCTCCGAGCCCACGAGACAG
+
BBBBBFBBBBABGGGGGGGGGGGHHHHGGHFGHFEF22FCFGHHFHF2A1EA13F55AAAAFDFABA5BAE?FGC1>1>F?>2??FG3@FGDE333BBGHB03BG0G3FGDHH@/<E<GGHHHEHFGFHBCHFHHF/C@C/FFC@//CGG
@M02034:409:000000000-BFKT7:1:1110:3736:12982 1:N:0:27
AAAGTCGAGGTGCCTAAAGTGGCAACCCAGACTACTCCGCCGGTTGGTGGTGTAGAGCTTCCTGTAGCCGCATGGCGTTCGTACTTAAATATGGAACTAACCATTCCAATTTTCGCTGTCTCTTATACACATCTCCGAGCCCACGAGAC
+
BBBBBFBBBBAAGGGGGGGGGGGGHHHGGHHGHHHHHHGGGGGGGGGFGGEFGFHGHBGGHGHHHHHHHGGEEGHGFGGGGFGHHHHFHFFHHHFFHHHHHGHHHHGHHHHHHHGGGGGHEHHHGHHHHHFHHHFDEA@CGGHGCFGGG
@M02034:409:000000000-BFKT7:1:1110:2807:12983 1:N:0:27
AAAGTCGAGGTGCCTAAAGTGGCAACCCAGACTAAGCAGACGGTTGGTGGTGTAGAGCTTCCTGTAGCCGCATGGCGTTCGTACTTAAATATGGAACTAACCATTCCAATTTTCGCTGTCTCTTATACACATCTCCGAGCCCACGAGACA
+
BBCBBFCCBBBCFGGGGGGFGGGHHHHGGHHGHHHHHHHHHGFEFGGGGGAFGHHFGHHHFHHHGFHFHEEEGGHHEEGGGGHHHGHHHHHHFHFEHHHHHHHHHGHHGFHHHHGGGGE?HHHHHHGHHHHFGHHGDCC@CFHGGCCA?>
@M02034:409:000000000-BFKT7:1:1110:3046:12988 1:N:0:27
AAAGTCGAGGTGCCTAAAGTGGCAACCCAGACTCCTCCTCCTGTTGGTGGTGTAGAGCTTCCTGTAGCCGCATGGCGTTCGTACTTAAATATGGAACTAACCATTCCAATTTTCGCTGTCTCTTATACACATCTCCG
+
AAA>AD>AAAAAFFGGGGFGGBFGHHGGGAGGHHHGHHHGHHBAEFE?FEF1GGHFHHHHGHFAF5GHHGGGEGAGEEEFGGHHHHHHGHHHHFF3G333@FGHHHFHGGHGGG/EEAEGHGFHBHBF2FF1CG1?D
@M02034:409:000000000-BFKT7:1:1110:23268:12989 1:N:0:27
AAAGTCGAGGTGCCTAAAGTGGCAACCCAGACTAAGCAGAATGTTGGTGGTGTAGAGCTTCCTGTAGCCGCATGGCGTTCGTACTTAAATATGGAACTAACCATTCCAATTTTCGCTGTCTCTTATACACATCTCCGAGCCCACCGAGAC
+
CCCCCFCCCCBBGGGGGGGGGGGHHHHGGHHGHHHHHGHHHHHHHHHGGGGGHHHHHHHHHHHHHHHHHGGGGGHHGGGGGGHHHHHHGHHHHHHHHHHHHHHHHHGHHHHHHHGGGGGHHHHHHHHHHHGHHHHFGCGGGGHGGGGGGG
@M02034:409:000000000-BFKT7:1:1110:27767:12989 1:N:0:27
AAAGTCGAGGTGCCTAAAGTGGCAACCCAGACTCATGCGAAGGTTGGTGGTGTAGAGCTTCCTGTAGCCGCATGGCGTTCGTACTTAAATATGGAACTAACCATTCCAATTTTCGCTGTCTCTTATACACATCTCCGAGCCCACGAGCCA
+
BBAABFBBBBAAGGGGGGGGGFGGFHHGGHHGHHHHHHGGGGGHGHGEFGAFGFGFHHHHHFHHHHHHHGGFGGHFEEGFF>BGHHHHHHFHH3?GHHHHHGHHHHHGGGGHHHGGGGCGHHGHGHHHHHGHHHHGE>CG?FHGGGG/>>
@M02034:409:000000000-BFKT7:1:1110:17361:12991 1:N:0:27
AAAGTCGAGGTGCCTAAAGTGGCAACCCAGACTCATATGACTGTTGGTGGTGTAGAGCTTCCTGTAGCCGCATGGCGTTCGTACTTAAATATGGAACTAACCATTCCAATTTTCGCTGTCTCTTATACACATCTCCGAGCCCACGAGACA
+
BBCCCFBBCCCCGGGGGGGGGGGHHHHGGHHGHHHHHHHHHHGGHHHEFGEFGHHGGHHHFHHHHGHGHGGEFGHHGGGGGGHHHHHFFHHHHHFFHHHHHGHGHGHDFGGHHGEGGDEGHHHHHHHHHGHHFHHFGCGGGGHGGGGGGC
@M02034:409:000000000-BFKT7:1:1110:24331:12992 1:N:0:27
AAAGTCGAGGTGCCTAAAGTGGCAACCCAGACTTGGTTTCGGGTTGGTGGTGTAGAGCTTCCTGTAGCCGCATGGCGTTCGTACTTAAATATGGAACTAACCATTCCAATTTTCGCTGTCTCTTATACACATCTCCGAGCCCACGAGACA
+
BBBBBFBBBBAAGGGGGGGGGGFFFGHGFHHFHHGFGHHHGGGHGEGEFFEFEHHFHGHHHHHHGHHGHGECGGGHGEGGGGHHHHGGHHHHHHFHHHGGGFHHHGFHHHHHHHGGGGGHHHHHHHHHGHEHFHHHE?CCCFHGGGGGGB
@M02034:409:000000000-BFKT7:1:1110:24808:12996 1:N:0:27
AAAGTCGAGGTGCCTAAAGTGGCAACCCAGACTCATCCTAAGGTTGGTGGTGTAGAGCTTCCTGTAGCCGCATGGCGTTCGTACTTAAATATGGAACTAACCATTCCAATTTTCGCTGTCTCTTATACACATCTCCGAGCCCACGAGACA
+
BBBBBFBBBBBBGGGGGGGGGGGGHHHGGHHGHHGHHHHHHHHHGHGEFGEFGHHEHFHHHFHHHHHFHGGFFGHHGEEEGFHHHHHHHHGHHGGHGHHHHHHHHHHHHHHHHHGGGGGHHHHHHHHHHHHHHHFFG@GFGGHGCCGEGF
@M02034:409:000000000-BFKT7:1:1110:17346:12999 1:N:0:27
AAAGTCGAGGTGCCTAAAGTGGCAACCCAGACTCATATGACTGTTGGTGGTGTAGAGCTTCCTGTAGCCGCATGGCGTTCGTACTTAAATATGGAACTAACCATTCCAATTTTCGCTGTCTCTTATACACATCTCCGAGCCCACGAGACA
+
A3A?AFAB?DBBCGG5FEGEGGGGHGHG2EGFHHHHHCHGHHHFFFEEFGECHFHFFGFHH3GHFHHFHGCCGEHHGEEGGEBGHGDBBGDHBFHGCFBGHFBFHHFBDGEGHD>EEFGGHHHHBGHHFHEHB1BGD//>BF/C@CGGDB
@M02034:409:000000000-BFKT7:1:1110:7634:13002 1:N:0:27
AAAGTCGAGGTGCCTAAAGTGGCAACCCAGACTAATCTTCCTGTTGGTGGTGTAGAGCTTCCTGTAGCCGCATGGCGTTCGTACTTAAATATGGAACTAACCATTCCAATTTTCGCTGTCTCTTATACACATCTCCGAGCCCACGAGACA
+
CCCCCFCCCCCCGGGGGGGGGGGHHHGGGHHGHHHHHHHHHHHHHHHGGGGGFHHHHHHHHHHHHHHHHGGEFGHHGGGGGGGHHHHHGHHHHHHFHHHHHHGHGHGHHHHHHHGGGGGHHFHHHHHHHFFHHHFFF>/@GGHGGCGGGF
@M02034:409:000000000-BFKT7:1:1110:25117:13003 1:N:0:27
AAAGTCGAGGTGCCTAAAGTGGCAACCCAGACTAAGAAGAATGTTGGTGGTGTAGAGCTTCCTGTAGCCGCATGGCGTTCGTACTTAAATATGGAACTAACCATTCCAATTTTCGCTGTCTCTTATACACATCTCCGAGCCCACGAGACA
+
CCCCCFBBCCCCGGGGGGGGGGGHHHHGGHHGHGEHFGHEFFHHHHHEFGFGHHHHHHHHHHHHHHHHHGGEFGHHGFGGGGHHHHHGHHHHHHHHHHHHHHHHHHFGHGHHHHGGGGEGHHHHHHHHHHGHHHFFFCGGGGHGGGGGGB
@M02034:409:000000000-BFKT7:1:1110:24346:13003 1:N:0:27
AAAGTCGAGGTGCCTAAAGTGGCAACCCAGACTTGGTTTCGGGTTGGTGGTGTAGAGCTTCCTGTAGCCGCATGGCGTTCGTACTTAAATATGGAACTAACCATTCCAATTTTCGCTGTCTCTTATACACATCTCCGAGCCCACGAGACA
+
AABBAFBBBBBBGGGGGGGFGGGHHEHGGHHGHHHHGHHHGGGHGGGEFGEFGHHGHHHHHHHHHHHHHGGGGGHHGFGGGEGHHHHHHHHHHHHHGHHHHHHHHGFHHHHHHHGGGGGGHHHHHHHHHHEHFHHGG/CDGGHGGGGGGG
@M02034:409:000000000-BFKT7:1:1110:3038:13006 1:N:0:27
AAAGTCGAGGTGCCTAAAGTGGCAACCCAGACTCCTCCTCCTGTTGGTGGTGTAGAGCTTCCTGTAGCCGCATGGCGTTCGTACTTAAATATGGAACTAACCATTCCAATTTTCGCTGTCTCTTATACACATCTCCGAGCCCACGAGACA
+
BABBCFBBCCABGGGGGGGGGGGHHHHGGHHGHHHHHHHHHHHHHHHGGGEFGHHGHHHHHGHHFGHHHGGGGGHHGFGGGFGHHHHHHHFHHFFHHGHHHHHHHHHGGHHHHGGGGGGHHGHHHHHHHHHHGHGFGDGGGGHGGFGGGC
@M02034:409:000000000-BFKT7:1:1110:5422:13009 1:N:0:27
AAAGTCGAGGTGCCTAAAGTGGCAACCCAGACTGAGGGGGGGGTTGGTGGTGTAGAGCTTCCTGTAGCCGCATGGCGTTCGTACTTAAATATGGAACTAACCATTCCAATTTTCGCTGTCTCTTATACACATCTCCGAGCCCACGAGAC
+
BAABBFBBBBBBGGGGGGGGGGGHHHHGGHHGHHCHGGGGGGFDFFFFFFFFFFFFFBFFFFFFFFFFFFF-DDFADDFFFAFFEFFBFFFFFFFFFFFFF./FFFFFFFFFFFFFFFAFFFFFFFFFFFFFFFFB?@DCFFEFFDFBF
@M02034:409:000000000-BFKT7:1:1110:17428:13014 1:N:0:27
AAAGTCGAGGTGCCTAAAGTGGCAACCCAGACTAAGCAGACTGTTGGTGGTGTAGAGCTTCCTGTAGCCGCATGGCGTTCGTACTTAAATATGGAACTAACCATTCCAATTTTCGCTGTCTCTTATACACATCTCCGAGCCCACGAGACA
+
CCCCCFCCCCBCGGGGGGGGGGGHHHHGGHHGHHHHHHHHHHHHHHHGGGGGHHHHHHHHHHHHHHHHHGGEGGHHGGGGGFGHHHHGFHHHHHHHHHHHGHHGHHHGHHHHHHFGGGGHHHHHHHHHHHHHHHHGGCDGGGGGGGGGGC
@M02034:409:000000000-BFKT7:1:1110:5434:13023 1:N:0:27
AAAGTCGAGGTGCCTAAAGTGGCAACCCAGACTGAGGGGGGGGTTGGTGGTGTAGAGCTTCCTGTAGCCGCATGGCGTTCGTACTTAAATATGGAACTAACCATTCCAATTTTCGCTGTCTCTTATACACATCTCCGAGCCCACGAGACA
+
CCCCCFBBCCCBGGGGGGGGGGGHHHHGGHHGHH3FGGFG@CFF>DD9AAFE:9FBB90BBFFFFBBFBAB;DFA.@;@EDABEEFF0BBFBBF00B9FFB.0BB0B0BFBFB09DDDAFFFFFFFFFFEFFFFFBD-BFAEEECFADA;
@M02034:409:000000000-BFKT7:1:1110:27141:13024 1:N:0:27
AAAGTCGAGGTGCCTAAAGTGGCAACCCAGACTAGTGCTATGGTTGGTGGTGTAGAGCTTCCTGTAGCCGCATGGCGTTCGTACTTAAATATGGAACTAACCATTCCAATTTTCGCTGTCTCTTATACACATCTCCGAGCCCACGAGACA
+
CCCDDFCCDDCCGGGGGGGGGGGHHHHGGHHGHHHHHHHGFHHHHGGEEEFGHHHGHHHHFHHHGHHHFGGEGGHFFGGGGEGHHHHHHEHGHHFGFHHHGHBGHGFFHHHHHHGGGGFHHHHHHGHHHHHHHHHGG/BGGGHGGGGGGC
@M02034:409:000000000-BFKT7:1:1110:16379:13036 1:N:0:27
AAAGTCGAGGTGCCTAAAGTGGCAACCCAGACTCCTCAGCAGGTTGGTGGTGTAGAGCTTCCTGTAGCCGCATGGCGTTCGTACTTAAATATGGAACTAACCATTCCAATTTTCGCTGTCTCTTATACACATCTCCGAGCCCACGAGAC
+
BCBCBFCCCCBCGGGGGGGGGGGHHHHGGHHGHHHHHHHHHHHFHHGEFGEFGGHGHGHHHHHHHHHGHGGGGGHHGFGGGFHHHHHHHHHGHFGHHHGHHHGHHHGHHHHHHHGFGGGHHGHHFHGHHGHHFHGGFBDGGGHGGGGGG
@M02034:409:000000000-BFKT7:1:1110:26733:13041 1:N:0:27
AAAGTCGAGGTGCCTAAAGTGGCAACCCAGACTGGGGGGGCGGTTGGTGGTGTAGAGCTTCCTGTAGCCGCATGGCGTTCGTACTTAAATATGGAACTAACCATTCCAATTTTCGCTGTCTCTTATACACATCTCCGAGCCCACGAGAC
+
CABCBFCCDBCBGGGGGGGGGGGHHHHGGHHGHHHHGGGGGGGGDGGGGGDFFFFFFFFFFFFFFFFFFFFFFFFFFDFFFFFFFFFFFFFFFFFFFFFFFFFFFFFFFFFFFFFFFFFFFFFFFFFFFFEFFFFFFCCCFEFFFFFFF
@M02034:409:000000000-BFKT7:1:1110:22815:13048 1:N:0:27
AAAGTCGAGGTGCCTAAAGTGGCAACCCAGACTACGGCGCCGGTTGGTGGTGTAGAGCTTCCTGTAGCCGCATGGCGTTCGTACTTAAATATGGAACTAACCATTCCAATTTTCGCTGTCTTTATACACATCTCCGAGCCCACGAGACAG
+
CCCCCFCCCCCCGGGGGGGGGGGHHHHGGHHGHHHGGGGGGGGGGGGGGGEFHHHHHHHHHHHHHHHHHGGFGGHHGGGGGEHHHHHGHHHHHHHHHHHHGHGHHHGHHHHHHGGGGGGHHHHHHDFHHFGGHHHGCGGGGHGGGGGGHH
@M02034:409:000000000-BFKT7:1:1110:21977:13049 1:N:0:27
AAAGTCGAGGTGCCTAAAGTGGCAACCCAGACTAAGGATCAGGTTGGTGGTGTAGAGCTTCCTGTAGCCGCATGGCGTTCGTACTTAAATATGGAACTAACCATTCCAATTTTCGCTGTCTCTTATACACATCTCCGAGCCCACGAGACA
+
CCCCBFCCCCCCGGGGGGGGGGGHHHHGGHHGHFHHHHHHHHHGGHGEFGGFGHHHHHHHHHHHHHHHHGGGGGHHGGGGGGHHHHHHHHHHHHHHGHGGHHFGHHFHHHHHHHGGGGGHHGHHGHHHGHHHHHHHGDFCGGGGGGGGG=
@M02034:409:000000000-BFKT7:1:1110:25209:13062 1:N:0:27
AAAGTCGAGGTGCCTAAAGTGGCAACCCAGACTGAGAATGCGGTTGGTGGTGTAGAGCTTCCTGTAGCCGCATGGCGTTCGTACTTAAATATGGATCTAACCATTCCAATTTTCGCTGTCTCTTATACACATCTCCGAGCCCACGAGACA
+
CCCCCFABCCCCGGGGGGGGGGGHHHHGGHGGHHHCBDHH52EGEEEEF1EF13F5FBEG5FFA55B53>E0EEF1>?EF?EFGGDH@3@G4B333B?FG303B34B4BFFDH4/EFE?FGHFF3FDF3F22FGGEF/</B/FGG?CAD>
@M02034:409:000000000-BFKT7:1:1110:3227:13063 1:N:0:27
AAAGTCGAGGTGCCTAAAGTGGCAACCCAGACTGTTTCGCGTGTTGGTGGTGTAGAGCTTCCTGTAGCCGCATGGCGTTCGTACTTAAATATGGAACTAACCATTCCAATTTTCGCTGTCTCTTATACACATCTCCGAGCCCACGAGAC
+
BBBCCFBBDBCCGGGGGGGGGGGHHHHGGHHGHH355DE22EEGHHHGGGGGFGHHGHHHGHHHHGHFHGGGGGHFE?EFGAGGHHHHHHHHHFDBFFHGH0FGFBHGHHHHHBFGGGFFHHHHGHHHHGHHHHHGG?DFGGHGGGGDG
@M02034:409:000000000-BFKT7:1:1110:15637:13064 1:N:0:27
AAAGTCGAGGTGCCTAAAGTGGCAACCCAGACTTGTAATCCGGTTGGTGGTGTAGAGCTTCCTGTAGCCGCATGGCGTTCGTACTTAAATATGGAACTAACCATTCCAATTTTCGCTGTCTCTTATACACATCTCCGAGCCCACGAGACA
+
CCCCCFCCCDCCGGGGGGGGGGGHHHHGGHHGHHHHHHHHHGGGGGGGGGGFGHHHHHHHHHHHHHHHHGGEGGHHGGGGGGHHHHHHHHHHHGHHHHHHHHHHHHHHHHHHHGGGGGGGHHHHHHHHHHHHHHHHGDGGGGHGGGGGGF
@M02034:409:000000000-BFKT7:1:1110:11186:13075 1:N:0:27
AAAGTCGAGGTGCCTAAAGTGGCAACCCAGACTAAGACTGCGGTTGGTGGTGTAGAGCTTCCTGTAGCCGCATGGCGTTCGTACTTAAATATGGAACTAACCATTCCAATTTTCGCTGTCTCTTATACACATCTCCGAGCCCACGAGACA
+
CCCCCFCCCCCCGGGGGGGGGGGHHHHGGHHGHHHHHHHHHGGGGGGGGGGFGFHFHHHHHHHHHFHEFGGEFGHGFFGGGEHGHHHGHHHHHH33GHHHF?BGHFFDFGGHHFEGGGGHHHHFGHFHHFHHHHHFD/CD@FEFGGGGD<
@M02034:409:000000000-BFKT7:1:1110:24155:13076 1:N:0:27
AAAGTCGAGGTGCCTAAAGTGGCAACCCAGACTAATACTCGTGTTGGTGGTGTAGAGCTTCCTGTAGCCGCATGGCGTTCGTACTTAAATATGGAACTAACCATTCCAATTTTCGCTGTCTCTTATACACATCTCCGAGCCCACGAGACA
+
BBBBBFBBBBAAGGGGGGGGGGGHHHHGGHHGHHHHHHHHGHHHHHHEFGEFFFHFHGHHHHHHHHHHHGGGGGGHGEGGGFHGHHHHHHHHHGFGHHHGHFFHHHHHHHHHHHGGGGGFHGHHHHHHFHGGHHHHGGGGGEHGGGGGGF
@M02034:409:000000000-BFKT7:1:1110:2013:13076 1:N:0:27
AAAGTCGAGGTGCCTAAAGTGGCAACCCAGACTCAGCCTACTGTTGGTGGTGTAGAGCTTCCTGTAGCCGCATGGCGTTCGTACTTAAATATGGAACTAACCATTCCAATTTTCGCTGTCTCTTATACACATCTCCGAGCCCACGAGA
+
AB@3AFAADBABGGGGGGGGGG2ACHAEFFEGGHHGGHCGFHFHHHGAFEAFHGGDFBFGH3FGFGEFGEEEEEHA>>EFE?B1FGGFHBFFGD33G3FHCFHFDGFFGGGHG4>AEE<BFFFFFBGFF1GFCGGDC/BCCEFGCCCA
@M02034:409:000000000-BFKT7:1:1110:20099:13078 1:N:0:27
AAAGTCGAGGTGCCTAAAGTGGCAACCCAGACTACTAATCAGGTTGGTGGTGTAGAGCTTCCTGTAGCCGCATGGCGTTCGTACTTAAATATGGAACTAACCATTCCAATTTTCGCTGTCTCTTATACACATCTCCGAGCCCACGAGAC
+
AAABAFAADDABFGGGFGFGFGFHHHHGGFHGHHEGGFGGGFCEGGEGFGEFEDGDGFGHHGHHHGHHHGFEFGHHGGGFGEFGGHHF@EGFHED33E33FCFGHEHHFGHHHHGGEGEGHHFHFHHHGHFHCFDBDFGCDEHGGFGCD
@M02034:409:000000000-BFKT7:1:1110:24080:13091 1:N:0:27
AAAGTCGAGGTGCCTAAAGTGGCAACCCAGACTTATCCGCCGGTTGGTGGTGTAGAGCTTCCTGTAGCCGCATGGCGTTCGTACTTAAATATGGAACTAACCATTCCAATTTTCGCTGTCTCTTATACACATCTCCGAGCCCACGAGACA
+
CCCCCFCCCCABGGGGGGGGGGGGHHHGGHHGHHHHHHGGGGGGGGGGFGEFFDHBGGHHHHHHHGGGHGGGGGHFFEFGGEFFHHHDGHHHHFFBGGHHBFFGHFGFHHHHHFGGGGGGHGHGHHFHHGHHHHGBCBCFGGHGGDGGGF
@M02034:409:000000000-BFKT7:1:1110:23923:13102 1:N:0:27
AAAGTCGAGGTGCCTAAAGTGGCAACCCAGACTAATAAGAGTGTTGGTGGTGTAGAGCTTCCTGTAGCCGCATGGCGTTCGTACTTAAATATGGAACTAACCATTCCAATTTTCGCTGTCTCTTATACACATCTCCGAGCCCACGAGACA
+
CCCCCFCCCCCBGGGGGGGGGGGHHHHGGHHGHHHHHHHHHHGHHHHGGGFGHHHHHHHHHHHHHHHHHGGGGGHHGGGGGGHHHHHHHHHHHHHHHHGHHGGHHHHHHHHHHHGGGGGHHGHHGHHHHHHHHHHHGGFFFGHGGGGGGF
@M02034:409:000000000-BFKT7:1:1110:10334:13105 1:N:0:27
AAAGTCGAGGTGCCTAAAGTGGCAACCCAGACTAAGAATCATGTTGGTGGTGTAGAGCTTCCTGTAGCCGCATGGCGTTCGTACTTAAATATGGAACTAACCATTCCAATTTTCGCTGTCTCTTATACACATCTCCGAGCCCACGAGACA
+
DDDDCFBCCCCCGGGGGGGGGGGHHHHGGHHGH333B5B55DGHHHHGGGFFHHHHHHHHHHHHHHHHHGGGGGHHGFGGGFHHHHHHHHHHHHHHGHHHHHHHHGGHHHHHHHGGGGGHHHHHHHHHHHGHHGHFGDGGGGHGGGGGGB
@M02034:409:000000000-BFKT7:1:1110:8361:13107 1:N:0:27
AAAGTCGAGGTGCCTAAAGTGGCAACCCAGACTAATCATAAGGTTGGTGGTGTAGAGCTTCCTGTAGCCGCATGGCGTTCGTACTTAAATATGGAACTAACCATTCCAATTTTCGCTGTCTCTTATACACATCTCCGAGCCCACGAGACA
+
BCCCBFCCCCBCGGGGGGGGGGGHHHHGGHHGHHHHHHHHHHHHFHGGGGGFGGHHHGHHHHHHHGHHHGGGGGHHGGGGGGHHHHHHHHGHHHHHHHHHHHFHHHHHHHHHHHGFGGGHGHGHHHHHHHGHFHFFFBFGGGHGGGGGGH
@M02034:409:000000000-BFKT7:1:1110:22766:13109 1:N:0:27
AAAGTCGAGGTGCCTAAAGTGGCAACCCAGACTACGTCGCATGTTGGTGGTGTAGAGCTTCCTGTAGCCGCATGGCGTTCGTACTTAAATATGGAACTAACCATTCCAATTTTCGCTGTCTCTTATACACATCTCCGAGCCCACGAGACA
+
BABCCFCCCCABGGGGGGGGGGGGHHHGGHHGHHHGHHGGGGGHHHHGGGFFFHHHHHHHHHHHGGHGHGGGGGHHGEGGGFHHHHHGHHGHHGHGHHGHHHFGHHHHHHHHHGGGGGGFHHHHHHHHHFFHHHHHG?@GFGHGGGGGGH
@M02034:409:000000000-BFKT7:1:1110:17661:13115 1:N:0:27
AAAGTCGAGGTGCCTAAAGTGGCAACCCAGACTAGGAAGGAGGTTGGTGGTGTAGAGCTTCCTGTAGCCGCATGGCGTTCGTACTTAAATATGGAACTAACCATTCCAATTTTCGCTGTCTCTTATACACATCTCCGAGCCCACGAGACA
+
CCCCCFCCCCBCGGGGGGGGGGGHHHHGGHHGHHHBB5FEFGGGHHCEEEGFADG5EFDGEGHHGGGFDFEEEGHGGEGGGEGHHHHFFFHFFF3BFFHHFEBF??D4BFGHFBEDEE/FBHFDDFHHHGEFHFHBE>CC@FGEGGGGDF
@M02034:409:000000000-BFKT7:1:1110:12339:13120 1:N:0:27
AAAGTCGAGGTGCCTAAAGTGGCAACCCAGACTACGGTTGGGGTTGGTGGTGTAGAGCTTCCTGTAGCCGCATGGCGTTCGTACTTAAATATGGAACTAACCATTCCAATTTTCGCTGTCTCTTATACACATCTCCGAGCCCACGAGACA
+
BABCCFCACCBBGGGGGGGGGGGHHHHGGHHGHHHGGHGGGGGGGGGGFGEFHHHGHHHHHHHHGFHGHGGEEGHHGGGGGFHHHHHHHHHHHHFHHHGHHHFHHGFHHHHHHHGGGGGHHHHHHHHHHGHHHHGGGCFGCFHGGGGGGG
@M02034:409:000000000-BFKT7:1:1110:14828:13122 1:N:0:27
AAAGTCGAGGTGCCTAAAGTGGCAACCCAGACTAGTAAGAATGTTGGTGGTGTAGAGCTTCCTGTAGCCGCATGGCGTTCGTACTTAAATATGGAACTAACCATTCCAATTTTCGCTGTCTCTTATACACATCTCCGAGCCCACGAGACA
+
AAABBFBBBBBBGGGGGGGGGGGGHHHGGHHGHHHGHHHHHHHGHHHGGG2FGHHHHHHHHGHHHFHHHGGGGGHHGGGFGEGHHHHHHHHHHFGHHHBGHHHHFHHGEHHHHHEEGGEGHHGHHHGGFFFBFHGHG@DGGFEACFCGDH
@M02034:409:000000000-BFKT7:1:1110:12733:13132 1:N:0:27
AAAGTCGAGGTGCCTAAAGTGGCAACCCAGACTCAGTCTCCGGTTGGTGGTGTAGAGCTTCCTGTAGCCGCATGGCGTTCGTACTTAAATATGGAACTAACCATTCCAATTTTCGCTGTCTCTTATACACATCTCCGAGCCCACGAGACA
+
CCCCCFCCCCBCGGGGGGGGGGGHHHHGGHHGHHHHHHHHHGGGGGGGFGEFGHHGHHHHHHHHFHHHHGGGGGHHGGGGGFHHHHGHHHHHHHHHHHHHHHFHHHHHHHHHHHGGGGGHHHHHHHHHHGGHHHGHGBGGGGHGGGGGGG
@M02034:409:000000000-BFKT7:1:1110:14482:13135 1:N:0:27
AAAGTCGAGGTGCCTAAAGTGGCAACCCAGACTAATAATAAGGTTGGTGGTGTAGAGCTTCCTGTAGCCGCATGGCGTTCGTACTTAAATATGGAACTAACCATTCCAATTTTCGCTGTCTCTTATACACATCTCCGAGCCCACGAGACA
+
CBCCCFCCCCBCGGGGGGGGGGGHHHHGGHHGHHHHHHHHHHHHHHGGGGEFGHHHHHHHHHHHHHHHHGGEGGHHGGGGGFHHHHHHHHHHHHHFHHGHHHHHHHGHHHHHHHGGGGGGHFHHHHHHHHFHFHHHGFGGGGHGGGGGGB
@M02034:409:000000000-BFKT7:1:1110:18831:13137 1:N:0:27
AAAGTCGAGGTGCCTAAAGTGGCAACCCAGACTGCGCATCAGGTTGGTGGTGTAGAGCTTCCTGTAGCCGCATGGCGTTCGTACTTAAATATGGAACTAACCATTCCAATTTTCGCTGTCTCTTATACACATCTCCGAGCCCACGAGACA
+
CCDDDFCCDDBCGGGGGGGGGGGHHHHGGHHGHHHGGGGCHHHHGHGGGGFGHHHHHHHHHHHHHHHHHGGGGGHHGGGGGGHHHHHHHHHHHHHHGHHHHHHHHHHHHGHHHGGGGGGHHHHHHHHHHHHHHHHHGBCCGGHGGGGEGF
@M02034:409:000000000-BFKT7:1:1110:4089:13138 1:N:0:27
AAAGTCGAGGTGCCTAAAGTGGCAACCCAGACTGGGGAGGGGGTTGGTGGTGTAGAGCTTCCTGTAGCCGCATGGCGTTCGTACTTAAATATGGAACTAACCATTCCAATTTTCGCTGTCTCTTATACACATCTCCGAGCCCACGAGAC
+
CCCCCFBBCCCCGGGFGGGFGGGHHHHGGHHGHBGHG22AE0AEEEGGGCGG1FGFFBGHFHHGHGEFEEGFGGGAE?EGGGFHGHHFBDFHFFFDFGFH2?2FG?GFBFGHHGGGGGDHHHHHGGGFBGFHFHHGF@CFGFGE@CDDG
@M02034:409:000000000-BFKT7:1:1110:9502:13139 1:N:0:27
AAAGTCGAGGTGCCTAAAGTGGCAACCCAGACTACGGGGGTTGTTGGTGGTGTAGAGCTTCCTGTAGCCGCATGGCGTTCGTACTTAAATATGGAACTAACCATTCCAATTTTCGCTGTCTCTTATACACATCTCCGAGCCCACGAGAC
+
BBBBBFBABBBBGGGFGBGFGGGGHHHGGHHGHHHGGGEEEEGGHHEGFCEFHHHHHGHHHGHHHGHGHGGGGGHHGEGGGGFHHHHHFHDHGEHGGHFFHHHHEFFGHHHHHHCGGGGGHGHHFHFH?GBHFHHHG?@CGGHGGGGGG
@M02034:409:000000000-BFKT7:1:1110:7662:13145 1:N:0:27
AAAGTCGAGGTGCCTAAAGTGGCAACCCAGACTCAGAGTCCGGTTGGTGGTGTAGAGCTTCCTGTAGCCGCATGGCGTTCGTACTTAAATATGGAACTAACCATTCCAATTTTCGCTGTCTCTTATACACATCTCCGAGCCCACGAGAC
+
AABBAFABB?AAGGGGGFGGFGGHHHHGGHHGHHHGHHHHGGGEEEFFGGEFHGHHHGGHHHHHFHEGGEGGGGHHGGGGGFHHHHHGHHHHHHHHFHGGHHFHHHFHGHHHHHGGGGGHHGHHHHFHFHHGFHGH?/CCGGHGGGGFD
@M02034:409:000000000-BFKT7:1:1110:2498:13147 1:N:0:27
AAAGTCGAGGTGCCTAAAGTGGCAACCCAGACTACGAATAAGGTTGGTGGTGTAGAGCTTCCTGTAGCCGCATGGCGTTCGTACTTAAATATGGAACTAACCATTCCAATTTTCGCTGTCTCTTATACACATCTCCGAGCCCACGAGAC
+
AABB?FBBB?ABFGFFGGGGFFGHFGGGFCHGGF3EE2BAA5EFGHGGFFDGFDGBGGFHG3GDGGHGHF0EEFH1EE?FGFGE1@4B@EGDDGDGHFH3?FEBGHGF4GGFHHG/EAE?GBGFFGB33??GG3?2?B/B/</F?@?/<
@M02034:409:000000000-BFKT7:1:1110:3526:13150 1:N:0:27
AAAGTCGAGGTGCCTAAAGTGGCAACCCAGACTGGGTGTGGGGTTGGTGGTGTAGAGCTTCCTGTAGCCGCATGGCGTTCGTACTTAAATATGGAACTAACCATTCCAATTTTCGCTGTCTCTTATACACATCTCCGAGCCCACGAGAC
+
ABCCAFCCCCABGGGGGGGGGGGHHHHGGHHGHHHHHGGGGGGEFFGAEEFEB3G5GAGG5@FGH@GGGDCEEGH1E>>FEEEEEEHFGHHGHD33FGGCF0?FE???FFHHHGFDGFFDFFGHHFHGDGGHHHH2C/</CCGFC@C.A
@M02034:409:000000000-BFKT7:1:1110:10569:13152 1:N:0:27
AAAGTCGAGGTGCCTAAAGTGGCAACCCAGACTTAGGGGGGGGTTGGTGGTGTAGAGCTTCCTGTAGCCGCATGGCGTTCGTACTTAAATATGGAACTAACCATTCCAATTTTCGCTGTCTCTTATACACATCTCCGAGCCCACGAGACA
+
AABA3DAADA>AGGGFGGGFGGGHHHAEFHGGC5GD32AE/<;9@F<:AD;:;;BFFFFFFFFFFFFFFFFFFFFFFFFFFAFFFFFFFEFFFF/FFFFFEFFFFFFFFFFFFEFFF?ABFFFFFFFFEFBFFFF/D-@CF?EEAF-AA:
@M02034:409:000000000-BFKT7:1:1110:9493:13156 1:N:0:27
AAAGTCGAGGTGCCTAAAGTGGCAACCCAGACTACGGGGGTTGTTGGTGGTGTAGAGCTTCCTGTAGCCGCATG
+
BBCCAFCCCCBCGGGGGGGGGGGHHHHGGHHGH33BEGCG0EFGE11EC1FF?@F3@4BB3BF3@4@4B1>/?E
@M02034:409:000000000-BFKT7:1:1110:18945:13158 1:N:0:27
AAAGTCGAGGTGCCTAAAGTGGCAACCCAGACTGAGCCTGGGGTTGGTGGTGTAGAGCTTCCTGTAGCCGCATGGCGTTCGTACTTAAATATGGAACTAACCATTCCAATTTTCGCTGTCTCTTATACACATCTCCGAGCCCACGAGACA
+
BBCCCFCCCCCCGGGGGGGGGGGHHHHGGHHGHHHHHHHHHGGFFGGFFGFFGHHFHHHHHHHHHHHHHGGGGGHHGGGGGFHHHHHHFHHHHFGHHHHHHGDGHHHHHHHHHHGFGGGHHHHHHHHHGHGHHHHGGCGGGGHGGGGDGB
@M02034:409:000000000-BFKT7:1:1110:10753:13161 1:N:0:27
AAAGTCGAGGTGCCTAAAGTGGCAACCCAGACTACGAAGCATGTTGGTGGTGTAGAGCTTCCTGTAGCCGCATGGCGTTCGTACTTAAATATGGAACTAACCATTCCAATTTTCGCTGTCTCTTATACACATCTCCGAGCCCACGAGACA
+
CBCCCFCCCCCBGGGGGGGGGGGHGHHGGHHGHHHGGHGGHHHHHHHGGGGGHHHHHHHGHGHHHHHHHGGGGGHHGGGGGFHHHHHHHHHHHHGHHHGHHHHHHHHGHGHHHHGGGGGFHHHHHHHFHHHHHHHHG/DGGGHGGGGGG=
@M02034:409:000000000-BFKT7:1:1110:6463:13161 1:N:0:27
AAAGTCGAGGTGCCTAAAGTGGCAACCCAGACTAATCCGCCTGTTGGTGGTGTAGAGCTTCCTGTAGCCGCATGGCGTTCGTACTTAAATATGGAACTAACCATTCCAATTTTCGCTGTCTCTTATACACATCTCCGAGCCCACGAGACA
+
CCCCCFCCCCCCGGGGGGGGGGGHHHHGGHHGHHHHHHGGGGHHHHHGFGFFGHHHHHHHHHHHHHHHHGGCFGHHGFGGGEGHHHHHHHHHHHHHHHHHHHHGHGHHHHHHHHGGGGGGHHHHHHHHHGHHHHHGG@FGGGHGGGGGGF
@M02034:409:000000000-BFKT7:1:1110:17187:13169 1:N:0:27
AAAGTCGAGGTGCCTAAAGTGGCAACCCAGACTGATTATCCTGTTGGTGGTGTAGAGCTTCCTGTAGCCGCATGGCGTTCGTACTTAAATATGGAACTAACCATTCCAATTTTCGCTGTCTCTTATACACATCTCCGAGCCCACGAGACA
+
BBBBAFABBBAAGGGGGGGGGGGHHHHGGHHGHHGHHHHHHHHFGHEFFGGFFFHDGEGHHGGGGFFAFFFEEGHHE?EGGE?GGHHGHHHGHBF3FGHHF13FFDGGHGGHHEE?F?EGFFGFBHE4??DGHFH2B/@DFEHECFGCDG
@M02034:409:000000000-BFKT7:1:1110:27925:13172 1:N:0:27
AAAGTCGAGGTGCCTAAAGTGGCAACCCAGACTAAGAATAATGTTGGTGGTGTAGAGCTTCCTGTAGCCGCATGGCGTTCGTACTTAAATATGGAACTAACCATTCCAATTTTCGCTGTCTCTTATACACATCTCCGAGCCCACGAGAC
+
CBCCCFCCCCBCGGGGGGGGGGGHHHHGGHHGHHGFHGHHFGHHHHHEFEGFF3GBGFEGFHEGGGFDFEGEEGGAEEEGFEEHHGH3GFHFFHDGFGHGF13FGGFFHGHHHFFGGGEHFHFGGHGHFHFFHHHHDBCDGCGFDCCDD
@M02034:409:000000000-BFKT7:1:1110:28132:13173 1:N:0:27
AAAGTCGAGGTGCCTAAAGTGGCAACCCAGACTTATCAGCCGGTTGGTGGTGTAGAGCTTCCTGTAGCCGCATGGCGTTCGTACTTAAATATGGAACTAACCATTCCAATTTTCGCTGTCTCTTATACACATCTCCGAGCCCACGAGACA
+
BBBBBFBBADAAFGGGGGGGGGGHHHHGGCHGHHGHHHHHHGGGGGGGGFEFHHHGGHHHGHHHHFHFHGGFEEHHGGGGGGFHHHEG3EGHHEFHFFGGHGHGFFFFEGHGHH?EG?EHHHHHEHFG3GFHBGHGG/@/CFHA@C/CA>
@M02034:409:000000000-BFKT7:1:1110:28152:13176 1:N:0:27
AAAGTCGAGGTGCCTAAAGTGGCAACCCAGACTTATCAGCCGGTTGGTGGTGTAGTGCTTCCTGTAGCCGCATGGTGTTCGTACTTAAATATGGAACTAACCATTCCAATCTTCGCTGTC
+
CCCCCFCCCCABGGGGGGGGGGGHHHHGGHAFHH5GF5FCAE22BEE11AEC13D5AADA5BAAB5A5@?>0EE13B?1B1>2??BG33BG@4B33BFGH303B34F4?FCGB4/?E//?
@M02034:409:000000000-BFKT7:1:1110:18445:13177 1:N:0:27
AAAGTCGAGGTGCCTAAAGTGGCAACCCAGACTCATCCTAGGGTTGGTGGTGTAGAGCTTCCTGTAGCCGCATGGCGTTCGTACTTAAATATGGAACTAACCATTCCAATTTTCGCTGTCTCTTATACACATCTCCGAGCCCACGAGACA
+
BBCCBFCCCCCBGGGGGGGFGGGHHHHGGHHGHHHHHHHHHHHHHGGGGGEFFHHHHHHHHHHHHHHHHGGGGGHHGFGGGFHHHHHHHHHHHHHHGHHHHHHHHHHHHHHHHHGGGGGGHHHHHHHHHHFHHHHHGCGGGGHGGGGGGC
@M02034:409:000000000-BFKT7:1:1110:4718:13180 1:N:0:27
AAAGTCGAGGTGCCTAAAGTGGCAACCCAGACTCAGGGGGGGGTTGGTGGTGTAGAGCTTCCTGTAGCCGCATGGCGTTCGTACTTAAATATGGAACTAACCATTCCAATTTTCGCTGTCTCTTATACACATCTCCGAGCCCACGAGAC
+
BCCCCFCCBCCCGGGGGGGGGGGHHHGGGHHGGHHHGHGGGGFFFFFDFFDEEFFFFFFFFFFFFFFFFFA>DFFFFDFFFAFFFFFFFFFFFFEFFBFFFFFFFFFFFFFFFFADD?AFFFFFFFFFFFFFFFFBD-CFFFFFFF-AD
@M02034:409:000000000-BFKT7:1:1110:6326:13187 1:N:0:27
AAAGTCGAGGTGCCTAAAGTGGCAACCCAGACTAGTCATCTTGTTGGTGGTGTAGAGCTTCCTGTAGCCGCATGGCGTTCGTACTTAAATATGGAACTAACCATTCCAATTTTCGCTGTCTCTTATACACATCTCCGAGCCCACGAGAC
+
CCCCDFDDCCBCGGGGGGGGGGGHHHHGGHHGHHHHHHHHHHHHHHHGFGGFHHHHHHHHHHHHHFHGGGGGGGHGFEFGGFFHHHHHHHHHHHFBGHHGHHHGHHHHHGHHHGGGGGGHHHHHHHHHGGHHHHHEF@CGGGHFCGGDG
@M02034:409:000000000-BFKT7:1:1110:29357:13190 1:N:0:27
AAAGTCGAGGTGCCTAAAGTGGCAACCCAGACTAAGAAGGCTGTTGGTGGTGTAGAGCTTCCTGTAGCCGCATGGCGTTCGTACTTAAATATGGAACTAACCATTCCAATTTTCGCTGTCTCTTATACACATCTCCGAGCCCACGAGACA
+
BBBBBFBBBBABGGGGGCGGGFGHHHHGGHHGHHHGHHHHGHFHHHHEF?EFHHHFFFHHHHHHHFGHHGGFEGHHGGGGGEFHHHHHFHHHHHGHHHHGFGHHHHHHHHHHHHGGGCGHHHHHHHHHGHHGHHHHF@FCGGHGGFGGGF
@M02034:409:000000000-BFKT7:1:1110:19616:13193 1:N:0:27
AAAGTCGAGGTGCCTAAAGTGGCAACCCAGACTGGGGAGTGGGTTGGTGGTGTAGAGCTTCCTGTAGCCGCATGGCGTTCGTACTTAAATATGGAACTAACCATTCCAATTTTCGCTGTCTCTTATACACATCTCCGAGCCCACGAGACA
+
BBCCBFCBCCCCGGGGGGGGGGGHHHHGGHHGHHHHGGGEGGHEFGGGFGEFGHHHHHHHHHHHHHHHHGGGGGHHGGGGGGHHHHHGFHHHHHHHHHHHHHGHHHGHHGHHHHGGGGGGGGHHHHHHHHFHFHHHGDGGGGHGGGGFGB
@M02034:409:000000000-BFKT7:1:1110:24923:13203 1:N:0:27
AAAGTCGAGGTGCCTAAAGTGGCAACCCAGACTACGCATGCTGTTGGTGGTGTAGAGCTTCCTGTAGCCGCATGGCGTTCGTACTTAAATATGGAACTAACCATTCCAATTTTCGCTGTCTCTTATACACATCTCCGAGCCCACGAGACA
+
BBBBBFBBBBBBGGGGGGGGGGGHFHHGGHGGHHHGGGGFHHHHHHHGGGGGHHHFHHHHGHHHHGHHHGGGEGHHGGGGGGGHHHHGFHHHHFFHFHGHHHHHHHGHHHHHHHGGGGGFHHHHHHHHHHHHHHHHGCCGGGHGGFGGG?
@M02034:409:000000000-BFKT7:1:1110:24508:13207 1:N:0:27
AAAGTCGAGGTGCCTAAAGTGGCAACCCAGACTAATACGAAGGTTGGTGGTGTAGAGCTTCCTGTAGCCGCATGGCGTTCGTACTTAAATATGGAACTAACCATTCCAATTTTCGCTGTCTCTTATACACATCTCCGAGCCCACGAGACA
+
CCDCBFCCCCBCGGGGGGGFGGGHHHHGGHHGHHHHHHHGHGGGGHGGGGGGHHHHHHHHHHHHHHHHHGGGGGHHGFGGGGHHHHHHHHHHHFHHHHHHHHHHHHHHHGHHHGGGGGGHHHHHHHHHHHHHHHHHGBCGGGHGGGGGGF
@M02034:409:000000000-BFKT7:1:1110:14450:13211 1:N:0:27
AAAGTCGAGGTGCCTAAAGTGGCAACCCAGACTACGAAGCCGGTTGGTGGTGTAGAGCTTCCTGTAGCCGCATGGCGTTCGTACTTAAATATGGAACTAACCATTCCAATTTTCGCTGTCTCTTATACACATCTCCGAGCCCACGAGACA
+
CCCCBFBCCCBCGGGGGGGGGGGHHHHGGHHGHHHGGHGGHGGEFGGEFGEFHHHHHHHHHHHHHHHHHGGGGGHHGEGGGGHHHHHGHHHHHHGGHHHHHHHHHHGHHHHHHHGGGGGFHHHHHHHHGHHHHHHHG/DFGGHGGGGGGE
@M02034:409:000000000-BFKT7:1:1110:4571:13213 1:N:0:27
AAAGTCGAGGTGCCTAAAGTGGCAACCCAGACTCCGAATGAGGTTGGTGGTGTAGAGCTTCCTGTAGCCGCATGGCGTTCGTACTTAAATATGGAACTAACCATTCCAATTTTCGCTGTCTCTTATACACATCTCCGAGCCCACGAGACA
+
BBBBBFCCCCBCGGGGGGGFGGGHHHHGGHHGHHHGGGGHGHHGHHGFFGFFEHHHHHHHHHGHHBFHFGGEGGHHGGGGFEGHHHHHHHHHHHHGGHHHHHFGHHFFHHHHHHGGGGFFHHHHHHFFHFHHGHBGG@GGGGHGGGGGGF
@M02034:409:000000000-BFKT7:1:1110:27992:13217 1:N:0:27
AAAGTCGAGGTGCCTAAAGTGGCAACCCAGACTCCGACGTCTGTTGGTGGTGTAGAGCTTCCTGTAGCCGCATGGCGTTCGTACTTAAATATGGAACTAACCATTCCAATTTTCGCTGTCTCTTATACACATCTCCGAGCCCACGAGACA
+
BBBBBFBBBBAAGGGGGGGGGGGGHHHGGHHGHHGG?EEEGHGHDHHGGGEFAGHDFHFHGHHHB@F5FEFGGGHHG?EFFGGFHHHFFHEFGGEDGGHHHHFH3GFHHHHFHHFGGDEDGHFHHHHGHHEFHHHHF?DDCGHEC/@.DC
@M02034:409:000000000-BFKT7:1:1110:21926:13219 1:N:0:27
AAAGTCGAGGTGCCTAAAGTGGCAACCCAGACTCAGAGTGAGGTTGGTGGTGTAGAGCTTCCTGTAGCCGCATGGCGTTCGTACTTAAATATGGAACTAACCATTCCAATTTTCGCTGTCTCTTATACACATCTCCGAGCCCACGAGACA
+
1AAA1BAADDAAGG1GGFFFFGGHHHGGGHFGHCFH1GGHGHHBFG?AFF/FAGHGHHGHGEHFGFBDHGGEG?CFGGGFEE0GHHF1DFFBGF1GC1BCHF11DFFH2FGGEGEE/</<FDGFEFHHHHHHHHDGCCCBCFCFGGCACF
@M02034:409:000000000-BFKT7:1:1110:15821:13220 1:N:0:27
AAAGTCGAGGTGCCTAAAGTGGCAACCCAGACTCCTCCTCAGGTTGGTGGTGTAGAGCTTCCTGTAGCCGCATGGCGTTCGTACTTAAATATGGAACTAACCATTCCAATTTTCGCTGTCTCTTATACACATCTCCGAGCCCACGAGACA
+
BBCCCFCCCCBCGGGGGGGGGGGHHHHGGHHGHHHHHHHHHHHHHHGGGGEFHHHHHHHHHHHHHHHHHGGEGGHHGGGGGGHHHHHHGHHHHHHHGHHHHHHHHHGHHHHHHHGGGGGHHHHHEHHHGGHHHHHHG?FGGGHGGGGGGF
@M02034:409:000000000-BFKT7:1:1110:21665:13222 1:N:0:27
AAAGTCGAGGTGCCTAAAGTGGCAACCCAGACTAATAATCCGGTTGGTGGTGTAGAGCTTCCTGTAGCCGCATGGCGTTCGTACTTAAATATGGAACTAACCATTCCAATTTTCGCTGTCTCTTATACACATCTCCGAGCCCACGAGACA
+
CCDDCFCCCDDCGGGGGGGGGGGHHHHGGHHGHHHHHHHHHGGGGGGFFGGGHHHHHHHHHHHHHHHHHGGGGGHHGGGGGGHHHHHHHHHHHHHHHHGHHHFHHHGHHHHHHHGGGGGHHHHHHHHHHHHHHHHHG@DCCGHGGGGGGE
@M02034:409:000000000-BFKT7:1:1110:10233:13227 1:N:0:27
AAAGTCGAGGTGCCTAAAGTGGCAACCCAGACTTCGCGGGGGGTTG
+
CCDDCFCCCCCCGGGGGGGGGGGHHHHGGHHGHD5F2A2E0>AC-A
@M02034:409:000000000-BFKT7:1:1110:12350:13228 1:N:0:27
AAAGTCGAGGTGCCTAAAGTGGCAACCCAGACTAATGATCCGGTTGGTGGTGTAGAGCTTCCTGTAGCCGCATGGCGTTCGTACTTAAATATGGAACTAACCATTCCAATTTTCGCTGTCTCTTATACACATCTCCGAGCCCACGAGACA
+
BABCCFCCCCBCGGGGGGGGGGGHHHHGGHHGHHHHHGHHHHGGGGGGFGEFGFHFHHHHHGHHHHHFHGGEGGHFGGGGGFFHHHHHHHHGHHFGHHGHHFHHHHGGFHHHHHEGGGGFHGHHHHHHHHHHHHHBE<@DFGGGGDFFGG
@M02034:409:000000000-BFKT7:1:1110:7456:13230 1:N:0:27
AAAGTCGAGGTGCCTAAAGTGGCAACCCAGACTGAGAAGCATGTTGGTGGTGTAGAGCTTCCTGTAGCCGCATGGCGTTCGTACTTAAATATGGAACTAACCATTCCAATTTTCGCTGTCTCTTATACACATCTCCGAGCCCACGAGACA
+
CCCCCFCCBCCCGGGGGGGGGGGHHHHGGHHGHHHHHHHHHHHHHHHGGGFFGHHHHHHHHHHHHHHHHGGGGGHHGGGGGFHHHHHGHHHHHGHFHHHHHHHHHHFHFGHHHHGGGGGHHHHHGHHHGGHHHHHHGDGGGGHGGGGAGF
@M02034:409:000000000-BFKT7:1:1110:8548:13230 1:N:0:27
AAAGTCGAGGTGCCTAAAGTGGCAACCCAGACTAATCATAATGTTGGTGGTGTAGAGCTTCCTGTAGCCGCATGGCGTTCGTACTTAAATATGGAACTAACCATTCCAATTTTCGCTGTCTCTTATACACATCTCCGAGCCCACGAGACA
+
CCCCBFCCCDABGGGGGGGGGGGHHHHGGHHGHHHHHHHHHHHHHHHFGGEFGHHHHHHHHHHHGHHHHGGGGGHHGEGGGFHHHHHHHHHHHHHHHHHHHHHHHHHHHGHHHHGGGGGFHGHHHHHHHHHHHHHFG?DGGGHGGGGGGF
@M02034:409:000000000-BFKT7:1:1110:26349:13234 1:N:0:27
AAAGTCGAGGTGCCTAAAGTGGCAACCCAGACTACTAATTCTGTTGGTGGTGTAGAGCTTCCTGTAGCCGCATGGCGTTCGTACTTACATATGGAACTAACCATTCCAATTTTCGCTGTCTCTTATACACATCTCCGAGCCCACGAGAC
+
CCCCCFCBCCCCGGGGGGGGGGGHHHHGGHGGHBHHHHHHHHHHHHHEEAEFEEGDFFGHFHHHGFFGHGGAFEGF@EGGGGFGGHH33FHGGGFDFFHHGH3BFFFF4DFHHDEGGGEGEGFGBBBFGFEFHHHFG>/C<CEEG/</D
@M02034:409:000000000-BFKT7:1:1110:21911:13236 1:N:0:27
AAAGTCGAGGTGCCTAAAGTGGCAACCCAGACTCAGAGTGAGGTTGGTGGTGTAGAGCTTCCTGTAGCCGCATGGCGTTCGTACTTAAATATGGAACTAACCATTCCAATTTTCGCTGTCTCTTATACACATCTCCGAGCCCACGAGACA
+
CCCCCFCCCCABGGGGGGGGGGGHHHHGGHHGHHGHHHGHHHHHHHGGGGGFHGHHHHHHHHHHHHHHHGGGGGHHGGGGGGHHHHHHHHHHHHHHHGHGHGGHHHGHHHHHHHGGGGGGHHHHHHHHHFHHHHHHGDGGGGHGGGGGGH
@M02034:409:000000000-BFKT7:1:1110:11641:13241 1:N:0:27
AAAGTCGAGGTGCCTAAAGTGGCAACCCAGACTCATAATAATGTTGGTGGTGTAGAGCTTCCTGTAGCCGCATGGCGTTCGAACTTAAATATGGAACTAACCATTCCAATTTTCGCTGTCTCTTATACAGATCTCCGAGCCCACGAGACA
+
AAAA>BA3??>>BAFFCGGGGGGFFFAAAFGFGFHHGFHHFHFFGHGAAEBAB3E5D5BG5FGHGBF5BEE?FEH1>BE?B11B?4@3D@@BDD33EGBFC13F?4B?4GHHH?EGGD?FGHFGFGH4E3BBFGHBA<C?GACCCCGFDB
@M02034:409:000000000-BFKT7:1:1110:15382:13244 1:N:0:27
AAAGTCGAGGTGCCTAAAGTGGCAACCCAGACTAAGCCTCAGGTTGGTGGTGTAGTGCTTCCTGTAGCCGCATGGCG
+
BBBBADAA?DAA4GGEGGGGBGGFHGHGGHGDHFH3AFCH33B53B2BA1EFAAE53DFFGEBFD5DDFGG0E?AA?
@M02034:409:000000000-BFKT7:1:1110:26339:13253 1:N:0:27
AAAGTCGAGGTGCCTAAAGTGGCAACCCAGACTACTAATTCTGTTGGTGGTGTAGAGCTTCCTGTAGCC
+
AAAABFAA3>AAGGFFGFGGFGGBFHGGGAGFH3FG55DFHH5DGD2BA221B3FFFF3FHFHHG55GG
@M02034:409:000000000-BFKT7:1:1110:14578:13257 1:N:0:27
AAAGTCGAGGTGCCTAAAGTGGCAACCCAGACTTAGTATAATGTTGGTGGTGTTG
+
AABABFABDDAAGGGGFFGGGGGGFHHGFHHGH5A5A5D5ADFG5E2A22BAA1B
@M02034:409:000000000-BFKT7:1:1110:9807:13259 1:N:0:27
AAAGTCGAGGTGCCTAAAGTGGCAACCCAGACTCAGACTGATGTTGGTGGTGTAGAGCTTCCTGTAGCCGCATGGCGTTCGTACTTAAATATGGAACTAACCATTCCAATTTTCGCTGTCTCTTATACACATCTCCGAGCCCACGAGACA
+
CCCCCFCCCCCBGGGGGGGGGGGHHHHGGHHGHHHHHHHHHHHHHHGGGGEFHHHHHGHHHHHHHHHHHGGGGGHHGEGGGFFHHHGHHHHHHHHHHHHHHHHHGGHHHHHHHHGGGGGHHGHHHHGHHHGHGHHHD<CCGGHGGGGGGB
@M02034:409:000000000-BFKT7:1:1110:4736:13260 1:N:0:27
AAAGTCGAGGTGCCTAAAGTGGCAACCCAGACTAAGAATATTGTTGGTGGTGTAGAGCTTCCTGTAGCCGCATAGCGTTCGTACTTAAATAT
+
AAAA1DA?D?A?FGGF11BF1F0AFCFE0FGAGFCFDHFHBG2AAGHGEF/AGFHGGEGBFHGGGHFDFGGEE/B1>EAFG>BCGGGF122F
@M02034:409:000000000-BFKT7:1:1110:9336:13271 1:N:0:27
AAAGTCGAGGTGCCTAAAGTGGCAACCCAGACTTCGTCTAATGTTGGTGGTGTAGAGCTTCCTGTAGCCGCATGGCGTTCGTACTTAAATATGGAACTAACCATTCCAATTTTCGCTGTCTCTTATACACATCTCCGAGCCCACGAGACA
+
BBCCCFCCCCAAGGGGGGGGGGGHHHHGGHHGHHHGHGHHHFHHHHHGGGFFHHHHHHHHHHHHHHHHHGGEEGHHGGGGGFGHHHHGFHHHHHGGGHHHHGHGHGFHHGHHHHGGGGGHGHHGHHHHHHHHHHHEGC?DGGHGFCGGGF
@M02034:409:000000000-BFKT7:1:1110:29009:13271 1:N:0:27
AAAGTCGAGGTGCCTAAAGTGGCAACCCAGACTCCTTTTAGGGTTGGTGGTGTAGAGCTTCCTGTAGCCGCATGGCGTTCGTACTTAAATATGGAACTAACCATTCCAATTTTCGCTGTCTCTTATACACATCTCCGAGCCCACGAGACA
+
BBBABFBB@BBBGGGFGGGGFGFGHDHGGHHFHHGGGFHHF3AFFEGEFGGFHGHHFHHHGFGFHGHHFFGEEDHFGEGGGGEFHHFDFHHHGEEBBGGHEFFGGFGFGHHGHG@DE<EHHDGH3FFHGFDGCGHG/C@CFCFGCC@?A?
@M02034:409:000000000-BFKT7:1:1110:15436:13277 1:N:0:27
AAAGTCGAGGTGCCTAAAGTGGCAACCCAGACTCCGTCTATGGTTGGTGGTGTAGAGCTTCCTGTAGCCGCATGGCGTTCGTACTTAAATATGGAACTAACCATTCCAATTTTCGCTGTCTCTTATACACATCTCCGAGCCCACGAGACA
+
AABBBFBBBBBBGGGGGGGGGGGHGHHGGHHGHHHGHHHHHHGHGGGEFGEFHHHFHHHHHFHHGHHHHGCFEGHHGEGEGEFGGHHFHHHHHHFHGHHHHHEGFGFGGGHHHFEGGGGHHHHHGHHHHGHHHHHHG>@DGGHGGGGGGB
@M02034:409:000000000-BFKT7:1:1110:15700:13283 1:N:0:27
AAAGTCGAGGTGCCTAAAGTGGCAACCCAGACTGCGCATACGGTTGGTGGTGTAGAGCTTCCTGTAGCCGCATGGCGTTCGTACTTAAATATGGAACTAACCATTCCAATTTTCGCTGTCTCTTATACACATCTCCGAGCCCACGAGACA
+
CCCCCFCCCCBBGGGGGGGGGGGHHHHGGHHGHHHGGGGGHHGHFGGGGGFFHGHHHHHHHHHHHHHHHGGGGGHHGGGGGGHHHHHHHHHHHHHHGGHHHHHHHHHHHHHHHHGGGGGHHGHHEHHHHHHHHHHFGFCCGGHGGGGGGF
@M02034:409:000000000-BFKT7:1:1110:25090:13284 1:N:0:27
AAAGTCGAGGTGCCTAAAGTGGCAACCCAGACTACGCGTGAGGTTGGTGGTGTAGAGCTTCCTGTAGCCGCATGGCGTTCGTACTTAAATATGGAACTAACCATTCCAATTTTCGCTGTCTCTTATACACATCTCCGAGCCCACGAGACA
+
BBBBBFBBBBBBGGGGGGGGGGGHHHFGGHHGHHHGGGGGGGHHHFFGGGFFGFHFHHHFHFHHHGHHHGF>EGHHGEGGGECFHHHGF4GHHEGBEFGGHHHGHGFFHGHHHEEGGGGFFHGHFFHHHHFHHFGEG</CGEHGG?C?E>
@M02034:409:000000000-BFKT7:1:1110:25422:13284 1:N:0:27
AAAGTCGAGGTGCCTAAAGTGGCAACCCAGACTCAGCGTCCTGTTGGTGGTGTAGAGCTTCCTGTAGCCGCATGGCGTTCGTACTTAAATATGGAACTAACCATTCCAATTTTCGCTGTCTCTTATACACATCTCCGAGCCCACGAGACA
+
CCCCCFBCBCCCGGGGGGGGGGGHHHHGGHHGHHHHHGGGGEHHHHHGGGGFE3G5EFFHGHHHHFGGHGG@EGHFFEEFGEEHGHHDGFHGGF3BGGHGFGFFGDGGDGFHFFGGGGGHHHHHFGDGHHEGGHHHGBFGGGHGG/AFGF
@M02034:409:000000000-BFKT7:1:1110:25701:13288 1:N:0:27
AAAGTCGAGGTGCCTAAAGTGGCAACCCAGACTACGTGTCGTGTTGGTGGTGTAGAGCTTCCTGTAGCCGCATGGCGTTCGTACTTAAATATGGAACTAACCATTCCAATTTTCGCTGTCTCTTATACACATCTCCGAGCCCACGAGACA
+
BBAABFABBBAAGGGEGGGGFGGFHHHGGHGGGFCEBFFHFFEFFEHGGGEFFGH5GHHHBGHHHEGFHEGGGGHHGEFGGGGHHHHGHHHHHHFEFFFFHHHHHHHHFHHHHHGGGFEBHHHHHHHGFHFHFDGGG>DDFFFGGGG?EG
@M02034:409:000000000-BFKT7:1:1110:20270:13291 1:N:0:27
AAAGTCGAGGTGCCTAAAGTGGCAACCCAGACTCAGAAGAATGTTGGTGGTGTAGAGCTTCCTGTAGCCGCATGGCGTTCGTACTTAAATATGGAACTAACCATTCCAATTTTCGCTGTCTCTTATACACATCTCCGAGCCCACGAGACA
+
CCCCCFBCCCCCGGGGGGGGGGGHHHHGGHHGHHHHHHHHHHHHHHHGGGFFGHHHHHHHHHHHHHHHHGGGGGHHGGGGGGHHHHHHHHHHHHHHHHHHHHHHHHHHHHHHHHGGGGGHHHHHHHHHHHHHHHHFGCGGGGHGGGGGG?
@M02034:409:000000000-BFKT7:1:1110:27539:13294 1:N:0:27
AAAGTCGAGGTGCCTAAAGTGGCAACCCAGACTAATAATGATGTTGGTGGTGTAGAGCTTCCTGTAGCCGCATGGCGTTCGTACTTAAATATGGAACTAACCATTCCAATTTTCGCTGTCTCTTATACACATCTCCGAGCCCACGAGAC
+
AAAAAFBBBBABFFGGGGG6FFFHEGFGGEHFHHHCGHHGGHHFGFEGFEGFGHHHHHGHHFHHHGHFHFGGGGHHGGGGGEHGHHFGHHHGHH3EFGGHHHFHHFGFFGGHHHGGGGGEHGHHHHHHGGHHHHFD?<D?BGFGGGFCA
@M02034:409:000000000-BFKT7:1:1110:29509:13294 1:N:0:27
AAAGTCGAGGTGCCTAAAGTGGCAACCCAGACTAGTTCTGAGGTTGGTGGTGTAGAGCTTCCTGTAGCCGCATGGCGTTCGTACTTAAATATGGAACTAACCATTCCAATTTTCGCTGTCTCTTATACACATCTCCGAGCCCACGAGACA
+
BBBBBFBBBBABGGGGGGGGGGGGHGHGGHHGHHHHHHHHHGGHGHEFGG?FGFHFHHHHHHHHHGHHHGGEEGHFGGGGGFFHHHHHHHFHGFBGHGHGHHGGHHFFGHHHHHGGGGGHGHHGHHHHHFFHHGHFGCGCGGHGGGGGF?
@M02034:409:000000000-BFKT7:1:1110:21856:13298 1:N:0:27
AAAGTCGAGGTGCCTAAAGTGGCAACCCAGACTAATCATTCTGTTGGTGGTGTAGAGCTTCCTGTAGCCGCATGGCGTTCGTACTTAAATATGGAACTAACCATTCCAATTTTCGCTGTCTCTTATACACATCTCCGAGCCCACGAGACA
+
CBCCCFCCCCBBGGGGGGGGGGGHHHHGGHHGHHHHHHHHHHHHHHHGGGGGHHHGHHHHHHHHHHHHHGGGGGHHGGGGGEHHHHHBGHHHHHHHHHHHHHHHHHHHHHHHHHFEGEFHHGHHHHHHHHFHHHHHG/DFGGHGGGGGGF
@M02034:409:000000000-BFKT7:1:1110:19208:13306 1:N:0:27
AAAGTCGAGGTGCCTAAAGTGGCAACCCAGACTCGTTCTCAGGTTGGTGGTGTAGAGCTTCCTGTAGCCGCATGGCGTTCGTACTTAAATATGGAACTAACCATTCCAATTTTCGCTGTCTTTATACACATCTCCGAGCCCACGAGACAG
+
CCCCCFCCBCABGGGGGGGGGGGHHHHGGHHGHHGHGHGHHHHGGHGGFGFFHHHHHHHHHHHHHHHHHGGGGGHHGGGGGFFHHHHHHHHHHHHHGHHHHFHHHHHHHGHHHGEEGGGGHHHGHFGFGFFHHGHGCGGGGHGGGGGGHH
@M02034:409:000000000-BFKT7:1:1110:26638:13307 1:N:0:27
AAAGTCGAGGTGCCTAAAGTGGCAACCCAGACTAATCGTTCTGTTGGTGGTGTAGAGCTTCCTGTAGCCGCATGGCGTTCGTACTTAAATATGGAACTAACCATTCCAATTTTTCGCTGTCTCTTATACACATCTCCGAGCCCACGAGAC
+
BBBCBFCCCCBAGGGGGGGGGGGHHHHGGHHGHHHHHGHHHGHHHHHGGGGGHHHHHHHHHHHHHHHHHGGGFGHGGGGGGFHHHHHHHHHHHFFHHHGHHGHHHHHHHHHHHHHCGGFFHHFHH?GHHDFHHGHHHGGGGGGHGGGGGG
@M02034:409:000000000-BFKT7:1:1110:8335:13311 1:N:0:27
AAAGTCGAGGTGCCTAAAGTGGCAACCCAGACTACGCCGCTTGTTGGTGGTGTAGAGCTTCCTGTAGCCGCATGGCGTTCGTACTTAAATATGGAACTAACCATTCCAATTTTCGCTGTCTCTTATACACATCTCCGAGCCCACGAGAC
+
CCCCBFBCCCCCGGGGGGGGGGGHHHHGGHHGHHHGGGGGGGGHHHHGGGGGHHHHHHHHHHHHHGHHHGGGGGHHGGGGGGHHHHGHHHHHHHHHHHHHHHGGHHHHGGHHHHGGGGGHHHHHHHHHHHHHHHHHG/DFGGHGGGGGG
@M02034:409:000000000-BFKT7:1:1110:16032:13312 1:N:0:27
AAAGTCGAGGTGCCTAAAGTGGCAACCCAGACTGGGGGGGGGGTTGGTGGTGTAGAGCTTCCTGTAGCCGCATGGCGTTCGTACTTAAATATGGAACTAACCATTCCAATTTTCGCTGTCTCTTATACACATCTCCGAGCCCACGAGACA
+
CCCCCFCCCCBBGGGGGGGGGGGHHHHGGHHGHHHHGGGGFFFFFFFDFFDEFFFFFFFFFFFFFFFFFFFBFFFFFFAFFABFEFFFFFFFFFFFFFFFFFFFFFFFFFFFFFBDFDFFFFFFFFFFFFFFBFFFDAFFFFFFFFFFFF
@M02034:409:000000000-BFKT7:1:1110:7221:13324 1:N:0:27
AAAGTCGAGGTGCCTAAAGTGGCAACCCAGACTTTGCCTCCGGTTGGTGGTGTAGAGCTTCCTGTAGCCGCATGGCGTTCGTACTTAAATATGGAACTAACCATTCCAATTTTCGCTGTCTCTTATACACATCTCCGAGCCCACGAGACA
+
BABBBFBBBBABGGGGGGGGGGGHHHHGGHHGHHHHHHHGHGGGGGGGGGFFHGHDHHHHHGHHHHHHHGGGGGHHGGGGGGGHHHGGDFGHHHFGGHFHHHHHHHHHHGHHHHGGGGGFFHHHFHHGHHHHHGGGG@DFGGFGGGGCGF
@M02034:409:000000000-BFKT7:1:1110:15550:13329 1:N:0:27
AAAGTCGAGGTGCCTAAAGTGGCAACCCAGACTGAGAGGGGGGTTGGTGGTGTAGAGCTTCCTGTAGCCGCATGGCGTTCGTACTTAAATATGGAACTAACCATTCCAATTTTCGCTGTCTCTTATACACATCTCCGAGCCCACGAGACA
+
BABAAFAAB@AAGGGGGGDGFGGGGHGGGGHGGH3CFGGGGGG@DGG/FD/FCFHHHGHBFGFDHG1BGDGGGGGFGGCFGGFEGHHH0GGHFFD0CGGHGFGHGH0;GHGGHGGGGGGFGFCCFGG0BFF0;F9:A?AADFAFBA-.9B
@M02034:409:000000000-BFKT7:1:1110:17369:13336 1:N:0:27
AAAGTCGAGGTGCCTAAAGTGGCAACCCAGACTCCGTCGCAGGTTGGTGGTGTAGAGCTTCCTGTAGCCGCATGGCGTTCGTACTTAAATATGGAACTACCATTCCAATTTTCGCTGTCTCTTATACACATCTCCGAGCCCACGAGACAG
+
CCCCCFCBCCCCGGGGGGGGGGGHHHHGGHHGHHHGGHGGGGGHGGGGGGGFHHHHHHHHHHHHHGHHHGGEGGHHGFGGGEGHHHHGHHHHHHGHFHHHHGFHHHBHGHHHFGGGGGFHHHHBHFHFHFFGGBGE/BFCGGFGC?ADHG
@M02034:409:000000000-BFKT7:1:1110:25981:13337 1:N:0:27
AAAGTCGAGGTGCCTAAAGTGGCAACCCAGACTCCGAATCATGTTGGTGGTGTAGAGCTTCCTGTAGCCGCATGGCGTTCGTACTTAAATATGGAACTAACCATTCCAATTTTCGCTGTCTCTTATACACATCTCCGAGCCCACGAGACA
+
BBBBBFABDB2AFFGGGGGGGGGHHHHGGHHGHHHGGGGGHFHHHFHGGGAAGHHFFGHHHFHHHHHHHGGCGGHHGAEFGGHGHHHGGHHGHFFHHHHHHHGGGHGGHGHHHHGGGFFHHFGHGHHHFGHGHHHFGCCCGEHGGCGGGF
@M02034:409:000000000-BFKT7:1:1110:28781:13341 1:N:0:27
AAAGTCGAGGTGCCTAAAGTGGCAACCCAGACTGGGGCTCGGGTTGGTGGTGTAGAGCTTCCTGTAGCCGCATGGCGTTCGTACTTAAATATGGAACTAACCATTCCAATTTTCGCTGTCTCTTATACACATCTCCGAGCCCACGAGACA
+
ABBCAFABCCCCGGGGGGGGGGGHHHHGGHHGHHHHGGGHGGGGFGEEFGEGHGHHHHHHHHHHHHHHHGGGGGHGGGGGGGHHHHHHEHHHHHHGHHHGHHHHHHHHEGHHHHGGGGFHHHHHHHHHGHHHHHFFE@GGFGHGGCGGGF
@M02034:409:000000000-BFKT7:1:1110:18535:13350 1:N:0:27
AAAGTCGAGGTGCCTAAAGTGGCAACCCAGACTGGGGTTATTGTTGGTGGTGTAGAGCTTCCTG
+
BBBBCFCCCCABGGGGGGGGGGGGGHHGGHHGHBG2A22A3FGHFHAAF1EEB3D5A5AF5AFA
@M02034:409:000000000-BFKT7:1:1110:8224:13352 1:N:0:27
AAAGTCGAGGTGCCTAAAGTGGCAACCCAGACTAATAATACGGTTGGTGGTGTAGAGCTTCCTGTAGCCGCATGGCGTTCGTACTTAAATATGGAACTAACCATTCCAATTTTCGCTGTCTCTTATACACATCTCCGAGCCCACGAGACA
+
BBCCBFCBCCCCGGGGGGGGGGGHHHHGGHHGHHHHHHHHHHGHGGGGGGGGGHHHHHHHHHHHHHHHHGGGGGHHGGGGGGHHHHHHHHHHHHHFHHGGHHHHHHHHHGHHHHGGGGGHHHHHFHHHFHHHHHGHGDGGGGHGGGGGGC
@M02034:409:000000000-BFKT7:1:1110:21224:13361 1:N:0:27
AAAGTCGAGGTGCCTAAAGTGGCAACCCAGACTGAGACTAAGGTTGGTGGCGTAGAGCTTCCTGTAGCCACATGGCGTTCGTACTTAAATATGGAACTAACCATTCCAATTTTCGCTGTCTCTTATACACATCTCCGAGCCCACGAGAC
+
BBBBBFBBABBBGGGGG4BGGGGHHHHGGHCGHHCGHHHHBGGEGHGGEEGGEEGCBGHHHHHHHBGGHHHFHHGHGGGGGGFHHGFGGHHHG3DDFHGHFHHGHHGHGHHHHHGGGGGHGHHHEHGHGGFHHHHGG/BCGFHGGCDGG
@M02034:409:000000000-BFKT7:1:1110:28163:13366 1:N:0:27
AAAGTCGAGGTGCCTAAAGTGGCAACCCAGACTTCTCTTCCGGTTGGTGGTGTAGAGCTTCCTGTAGCCGCATGGCGTTCGTACTTAAATATGGAACTAACCATTCCAATTTTCGCTGTCTCTTATACACATCTCCGAGCCCACGAGACA
+
BBBBBFBBBBAAGGGGGGGGGGGGHGHGGHHGGHFHHHHHHGGGGGGEFGEFGHHFHHHHHGHFHHGFHGGFGGHHGEGGGEFGHHGHHHHGHH3GFHHGHHFHFHHGHHHHHHGGGGGHHHHHHGHFHFGHHFGBE<DGGGCFGGGGGC
@M02034:409:000000000-BFKT7:1:1110:17731:13369 1:N:0:27
AAAGTCGAGGTGCCTAAAGTGGCAACCCAGACTCTGAATTGTGTTGGTGGTGTAGAGCTTCCTGTAGCCGCATGGCGTTCGTACTTAAATATGGAACTAACCATTCCAATTTTCGCTGTCTCTTATACACATCTCCGAGCCCACGAGACA
+
CBBCCFCBCCCCGGGGGGGGGGGHHHHGGHHGHHHHHHHHHHHHHHHGGGGFGHHHHHHHHHHHHHHHHGGGGGHHGGGGGGHHHHHHHHHHHHHHHHHHHHHGHHHHHHHHHHGGGGGHHHHHHHHHGHHHHHGHGCGGGGHGGGGGGF
@M02034:409:000000000-BFKT7:1:1110:8214:13371 1:N:0:27
AAAGTCGAGGTGCCTAAAGTGGCAACCCAGACTGGGCGGATTGTTGGTGGTGTAGAGCTTCCTGTAGCCGCATGGCGTTCGTACTTAAATATGGAACTAACCATTCCAATTTTCGCTGTCTCTTATACACATCTCCGAGCCCACGAGACA
+
CCCDDFCDDCCCGGGGGGGGGGGHHHHGGHHGHHHHHGGGGGHHHHHGFGGFGHHHHHHHGHHHHHHHHGGGGGHHGGGGGGHHHHHHHHHHHHHHGHHFHHHHHHGHHHHHHHGGGGEHHHHHHHHHHHHHHHHHGGGGGGHGGGGGGC
@M02034:409:000000000-BFKT7:1:1110:12843:13374 1:N:0:27
AAAGTCGAGGTGCCTAAAGTGGCAACCCAGACTGCGCCGTCTGTTGGTGGTGTAGAGCTTCCTGTAGCCGCATGGCGTTCGTACTTAAATATGGAACTAACCATTCCAATTTTCGCTGTCTCTTATACACATCTCCGAGCCCACGAGACA
+
ABBCCFCCCCABGGGGGGGGGGGGHHHGGHHGHHHGGGGEGHGHHHHGGGEFGFHFHHHHHGHHHFGHHGG0EEHHEEFGGEFHHHHHHHHHHHGHFGHGGGHGHFFFGGHHHHEGGDCHHHHHGHHGGFFHHEHFGCCDDGHGGGGGGG
@M02034:409:000000000-BFKT7:1:1110:8195:13378 1:N:0:27
AAAGTCGAGGTGCCTAAAGTGGCAACCCAGACT
+
?AAAAFAA1DAA11FDGGGGF1F01AF0EHHFH
@M02034:409:000000000-BFKT7:1:1110:8180:13387 1:N:0:27
AAAGTCGAGGTGCCTAAAGTGGCAACCCAGACTTCGGTTCCGGTTGGTGGTGTAGAGCTTCCTGTAGCCGCATGGCGTTCGTACTTAAATATGGAACTAACCATTCCAATTTTCGCTGTCTCTTATACACATCTCCGAGCCCACGAGAC
+
CCCCCFCCCCBCGGGGGGGGGGGHHHHGGHHGHHHGGGGGHGGGGGGGGGEFHHHHHHHHHHHHHHHHHGGGGGHHGEGGGGHHHHHHFHHHHFHHHHGHHHHGHHFFHGHHHGGGGGGHHHHHHHHHGFHHHHHHGCGGGGHGGGGGG
@M02034:409:000000000-BFKT7:1:1110:8781:13393 1:N:0:27
AAAGTCGAGGTGCCTAAAGTGGCAACCCAGACTACTAAGGGGGTTGGTGGTGTAGAGCTTCCTGTAGCCGCATGGCGTTCGTACTTAAATATGGAACTAACCATTCCAATTTTCGCTGTCTCTTAACACATCTCCGAGCCCACGAGACAG
+
CCCCCFCCCCABGGGGGGGGGGGHHHHGGHHGHHHHHHHHHGGGGGGGGGEFGHHHHHHHHHHHHHHHHGGEEGHHGEGGGEGHHHHHHFDFGGHFGHHHHGHHHHHGHHHHHFFGGFBFHHHHHHFHHFHHHGHG@FGGEHGGGGGGHH
@M02034:409:000000000-BFKT7:1:1110:14098:13397 1:N:0:27
AAAGTCGAGGTGCCTAAAGTGGCAACCCAGACTACTAATCTGGTTGGTGGTGTAGAGCTTCCTGTAGCCGCATGGCGTTCGTACTTAAATATGGAACTAACCATTCCAATTTTCGCTGTCTCTTATACACATCTCCGAGCCCACGAGACA
+
BBBBBFBBB@AAGGGGGGGDEEFFHFGGGHHGHHFHHHHHHHHHHGGGGGEGHHH5GGHHHHHHHHGFFGE@EEFFEGGGGGGEHHFGHHHHHFDFFHHHGHHHHGHGHGHHGGEFGGGGHGGHHHHGDCDGHGHDECGCCGEGCCGGGC
@M02034:409:000000000-BFKT7:1:1110:27021:13398 1:N:0:27
AAAGTCGAGGTGCCTAAAGTGGCAACCCAGACTCATCCTAATGTTGGTGGTGTAGAGCTTCCTGTAGCCGCATGGCGTTCGTACTTAAATATGGAACTAACCATTCCAATTTTCGCTGTCTCTTATACACATCTCCGAGCCCACGAGAC
+
CCCCCFCCCCCBGGGGGGGGGGGGHHHGGHHDHHHHHHHHHGGDGGHGGGEFHHHFHHHGHHHHFHHFHGGGGGHHGGGGGGHHHHHHGHHHHHEGFHHHHHFHHHHHEFHHHHGGGGGHHHHHGHHHHHGHGHHHF@FCFGHGFCFG?
@M02034:409:000000000-BFKT7:1:1110:14114:13406 1:N:0:27
AAAGTCGAGGTGCCTAAAGTGGCAACCCAGACTACTAATCTGGTTGGTGGTGTAGAGCTTCCTGTAGCCGCATGGCGTTCGTACTTAAATATGGAACTAACCATTCCAATTTTCGCTGTCTCTTATACACATCTCCGAGCCCACGAGACA
+
BBBCAFBBCCCCGGGGGGGFGGGHHGCFGHHGHHGHHHGHHHHHHGGEFE1FBEHGHHGHGGFFGGHHHGGGGGHGGEGG1EEHHHHBGHHFGH3EGHFFHHHHFHFHHGHHHHGFFGGFFFH44GHHFGGHGFFFD@/BBAGFFGG?EE
@M02034:409:000000000-BFKT7:1:1110:2106:13410 1:N:0:27
AAAGTCGAGGTGCCTAAAGTGGCAACCCAGACTAATATTAAGGTTGGTGGTGTAGAGCTTCCTGTAGCCGCATGGCGTTCGTACTTAAATATGGAACTAACCATTCCAATTTTCGCTGTCTCTTATACACATCTCCGAGCCCACGAGAC
+
CCCCCFCCCCCCGGGGGGGGGGGHHHHGGHAFGB3FGHGBG5FHHHGGFDFEAEHFFFFHFHHHGEFEFEEEEEF1E1>FEEBGHFHHBGFGEDG3FGHHC13B34BBDFGHF4@FGEEGFHGGFDGHFFFFHHHFB/>BCGHGCA?EA
@M02034:409:000000000-BFKT7:1:1110:28626:13416 1:N:0:27
AAAGTCGAGGTGCCTAAAGTGGCAACCCAGACTAGGGTG
+
A>>AADAA1A1>BGGGGGGGB1F0FGH0AACFGDFGA0A
@M02034:409:000000000-BFKT7:1:1110:28672:13418 1:N:0:27
AAAGTCGAGGTGCCTAAAGTGGCAACCCAGACTAATCTGAAGGTTGGTGGTGTAGAGCTTCCTGTAGCCGCATGGCGTTCGTACTTAAATATGGAACTAACCATTCCAATTTTCGCTGTCTCTTATACACATCTCCGAGCCCACGAGAC
+
CCCCCFCCCCBCGGGGGGGFGGGHHHHGGHHEHHHHHHHHHHHHGHGEFFEFHGHHHFHHHGHHHFFHHGGEFGHFFFGGGEGHHGHFGHHHHHGHHHGFHHFGFFHHHHHHHHGGGGGFHHHHHHHHFHGFHHGHF@CCFGHGGGGDF
@M02034:409:000000000-BFKT7:1:1110:14935:13423 1:N:0:27
AAAGTCGAGGTGCCTAAAGTGGCAACCCAGACTACTATTCCGGGTGGTGGTGTAGAGCTTCCTGTAGCCGCATGGCGTTCGTACTTAAATATGGAACTAACCATTCCAATTTTCGCTGTCTCTTATACACATCTCCG
+
B?A?AFBB@?AA4GF54FFFGGFGHHAEGHGGHHHHFHHHFFG2AAEBFEEFGFHHDFFFFGGGFBG5DEGGGGEFEE/F?1GAFGFH3FGFF3FG3GFF3F3F?44BEG3FGEEE?ADFHBF??G2B2FBC1F11?
@M02034:409:000000000-BFKT7:1:1110:21106:13428 1:N:0:27
AAAGTCGAGGTGCCTAAAGTGGCAACCCAGACTCCGAAGACTGTTGGTGGTGTAGAGCTTCCTGTAGCCGCATGGCGTTCGTACTTAAATATGGAACTAACCATTCCAATTTTCGCTGTCTCTTATACACATCTCCGAGCCCACGAGACA
+
CCCDCFCCCCBCGGGGGFGGGGGHHHHGGHHGHHHGGGGGHHHHHHHEFGEFHFHHHHHHHHHHHFGGHGGGGGHHGGGGGFHHHHHHFHHHHHHHGHHHHHHGHHGHFGHHHHEGGGGFHHHHHHGHHHDHHHHHGDGGGGHGG@DGGB
@M02034:409:000000000-BFKT7:1:1110:5408:13431 1:N:0:27
AAAGTCGAGGTGCCTAAAGTGGCAACCCAGACTAATCTGGCTGTTGGTGGTGTAGAGCTTCCTGTAGCCGCATGGCGTTCGTACTTAAATATGGAACTAACCATTCCAATTTTCGCTGTCTCTTATACACATCTCCGAGCCCACGAGACA
+
BCCCCFCC@BABGGGGGGGGGGGHHHHGGHHGHHHHHHHHHHGHHHHGGGGGFHHFHHHGHGHHHDGHHGGCGGHHEEEGGGGHHHG3DF@4F3EG3EG3BF3FGDGFFHHHHHC//AEBFEFHHGHHFFHFCFFFD>BDGGEFGGCDD<
@M02034:409:000000000-BFKT7:1:1110:4458:13435 1:N:0:27
AAAGTCGAGGTGCCTAAAGTGGCAACCCAGACTTCGCGGGCTGTTGGTGGTGTAGAGCTTCCTGTAGCCGCATGGCGTTCGTACTTAAATATGGAACTAACCATTCCAATTTTCGCTGTCTCTTATACACATCTCCGAGCCCACGAGACA
+
BCCCAFBCBCBBGGGGGGGGGGGHHHHGGHHGHHHGGGGGGGGHHHHGFGEFGHHGHHHHHHHHHHHHHGGGGGHHGGGGGEHHHHGGFHHHHHHHHHHGHHHHHHHHHHHHHGGGGGGGHHHHFHGHHHHHHHGGG/@@DFHGGGG?D<
@M02034:409:000000000-BFKT7:1:1110:14309:13445 1:N:0:27
AAAGTCGAGGTGCCTAAAGTGGCAACCCAGACTCATAAGCCGGTTGGTGGTGTAGAGCTTCCTGTAGCCGCATGGCGTTCGTACTTAAATATGGAACTAACCATTCCAATTTTCGCTGTCTCTTATACACATCTCCGAGCCCACGAGACA
+
CCCCCFBBBCAAGGGGGGGGGGGHHHHGGHHGHHHHHHFFH2AEEGGGFGFFGHHHHHHGHHHFGGHHHGGFGGHHGEGGGFGHHHGHFHHHHF3GGHGHHHGHHHGHHHHHHE<FFGFHGFHHGHHHHHHHGHHHF/CCGGHGGCGGGF
@M02034:409:000000000-BFKT7:1:1110:7901:13448 1:N:0:27
AAAGTCGAGGTGCCTAAAGTGGCAACCCAGACTACGTCTACTGTTGGTGGTGTAGAGCTTCCTGTAGCCGCATGGCGTT
+
1>?A1DAA11>AFGEDFFGGGCEFHGFEGEGGHHGCGHHGFFGGEGAEFEGAAGFFFFHBDGDGH2DBBECEG/CFGCE
@M02034:409:000000000-BFKT7:1:1110:25056:13453 1:N:0:27
AAAGTCGAGGTGCCTAAAGTGGCAACCCAGACTTCGTGGGGTGTTGGTGGTGTAGAGCTTCCTGTAGCCGCATGGCGTTCGTACTTAAATATGGAACTAACCATTCCAATTTTCGCTGTCTCTTATACACATCTCCGAGCCCACGAGACA
+
A1AAA3AADDAAGGGGGGGGG1AAEGH?AGHCGHHFHAAEEEAFGHEAFABBG1D2FEAGHFHEGHFGHECEEEHHGEEEG/BECGFBGFFHG1D1BGGHFFGFGHFF>FFHFF@CECCGFHGGGDDFGGBFGHHEGBCCGEHGG-CFG>
@M02034:409:000000000-BFKT7:1:1110:5604:13456 1:N:0:27
AAAGTCGAGGTGCCTAAAGTGGCAACCCAGACTAATCGGAGTGTTGGTGGTGTAGAGCTTCCTGTAGCCGCATGGCGTTCGTACTTAAATATGGAACTAACCATTCCAATTTTCGCTGTCTCTTATACACATCTCCGAGCCCACGAGACA
+
AABBBFBBBBBBGGGGGGGGGGGHHHHGGHHGHHGHHGGGGGHHHHHGGGGGGHHEGHHHGHHHHHHHHGEEEGHHGEGGGGHHHHHHHHFHHEFFHFHHHGDHHGDGFHHHHHGFGGFHHBGHHHGHHHHFHHHHGCGGGGHGGGGGD?
@M02034:409:000000000-BFKT7:1:1110:5889:13458 1:N:0:27
AAAGTCGAGGTGCCTAAAGTGGCAACCCAGACTCAGCTGACTGTTGGTGGTGTAGAGCTTCCTGTAGCCGCATGGCGTTCGTACTTAAATATGGAACTAACCATTCCAATTTTCGCTGTCTCTTATACACATCTCCGAGCCCACGAGACA
+
CCCCCFAADBCCGGGGGGGGGGGHHHHGGHGGHHHHHHHHHGHHHHHEFEGGGFHBGHHHEEGHGFHHHGGEEEGFGEEGEFFHGHHGBFHHHE33FGHHFADGF4FBGGFHHHCFGFEGHHGGFDHFHC?GHHHBB>/BGFGGCGFGC?
@M02034:409:000000000-BFKT7:1:1110:7889:13464 1:N:0:27
AAAGTCGAGGTGCCTAAAGTGGCAACCCAGACTACGTCTACTGTTGGTGGTGTAGAGCTTCCTGTAGCCGCATGGCGTTCGTACTTAAATATGGAACTAACCATTCCAATTTTCGCTGTCTCTTATACACATCTCCGAGCCCACGAGACA
+
CCCCCFCCCCCCGGGGGGGGGGGHHHHGGHHGHHHGHHHHHHHHHHHGGGGGHHHHHHHHHHHHHHHHHGGGGGHHGGGGGGHHHHHEGHHHHHFHHHHHHHHHHHHHHHHHHHGGGGGHHHHHHHHHHHHHHHHHGB<CGGGGGFGGGF
@M02034:409:000000000-BFKT7:1:1110:1949:13470 1:N:0:27
AAAGTCGAGGTGCCTAAAGTGGCAACCCAG
+
>AA>AFAA?D>AGGGGGGGGGBFCFHHAFC
@M02034:409:000000000-BFKT7:1:1110:26047:13486 1:N:0:27
AAAGTCGAGGTGCCTAAAGTGGCAACCCAGACTCCGCCTCCGGTTGGTGGTGTAGAGCTTCCTGTAGCCGCATGGCGTTCGTACTTAAATATGGAACTAACCATTCCAATTTTCGCTGTCTCTTATACACATCTCCGAGCCCACGAGAC
+
DCCCDFCCCDCBGGGGGGGGGGGHHHHGGHHGHGFEEEEGEFGAEFE1FAEEF3GDFDAGDGHHF@F@DEE/EFHAEEEGEFFCGHHGBGHHGG3?BFEGC0?FF?G?BFGHF4>ECA?DDDFDD33?3FFFGD@DDD//@FGCC/-CA
@M02034:409:000000000-BFKT7:1:1110:8589:13486 1:N:0:27
AAAGTCGAGGTGCCTAAAGTGGCAACCCAGACTAGGAAGGGGGTTGGTGGTGTAGAGCTTCCTGTAGCCGCATGGCGTTCGTACTTAAATATGGAACTAACCATTCCAATTTTCGCTGTCTCTTATACACATCTCCGAGCCCACGAGAC
+
CCCCCFCCCCCCGGGGGGGGGGGHHHHGGHHGHHHHHHHGGGGEGGGGGGEFHHHGHHHHHHHHHHHHHGGEFGHHGEGGGFHHHHHHHHHHHGHHFHHHHHHHHHHHHHHHHHGGGGGGHHHHHHHHHHHHGHHHGDGGGGHGGGGGG
@M02034:409:000000000-BFKT7:1:1110:10685:13487 1:N:0:27
AAAGTCGAGGTGCCTAAAGTGGCAACCCAGACTAAGACGTCTGTTGGTGGTGTAGAGCTTCCTGTAGCCGCATGGCGTTCGTACTTAAATATGGAACTAACCATTCCAATTTTCGCTGTCTCTTATACACATCTCTGAGCCCACGAGACA
+
CCCCCFCCCCBCGGGGGGGGGGGHHHHGGHHGHHHHHHGFGHGGHHEEGGEFHHHFGHGHHHHHHHHGHGGGGGHHGEGGGGHHHHHGHHHHHHHGFFHHGHGHFHGHHGHHHHGGGGGEHHHHHHFFHHHHHHH3DBGHHGHGGGGGGB
@M02034:409:000000000-BFKT7:1:1110:28652:13493 1:N:0:27
AAAGTCGAGGTGCCTAAAGTGGCAACCCAGACTCCTCAGCCTGTTGGTGGTGTAGAGCTTCCTGTAGCCGCATGGCGTTCGTACTTAAATATGGAACTAACCATTCCAATTTTCGCTGTCTCTTATACACATCTCCGAGCCCACGAGACA
+
CCDDDFCCCCCCGGGGGGGGGGGHHHHGGHHGHGGHHHHHHHHHHHHEAEFFFGHFEFHHGHHHHHHFFEGEEGHFEEEGGEFGGHHFHHHHHGFDGGHHFG3F3BF?GGHHHG?EGGEGGHHHFFFFFGFHHHHFFCCGCEHFGCGGG?
@M02034:409:000000000-BFKT7:1:1110:27148:13494 1:N:0:27
AAAGTCGAGGTGCCTAAAGTGGCAACCCAGACTTTGCAGTCGGTTGGTGGTGTAGAGCTTCCTGTAGCCGCATGGCGTTCGTACTTAAATATGGAACTAACCATTCCAATTTTCGCTGTCTCTTATACACATCTCCGAGCCCACGAGAC
+
CBCCCFBABCCCGGGGGGGGGGGHHHHGGHHGHHHHHHHGHGGEGGGGGGEFFFHFHFHHHHHHGGHHHGGCGGHHFEFGFGHHHHHHHHGHHHHHHHGGHGGGHHFHHHHHHHGGGGGHHFHHHHGHHHHHFHFFG/CBFGHGCFGGG
@M02034:409:000000000-BFKT7:1:1110:13072:13505 1:N:0:27
AAAGTCGAGGTGCCTAAAGTGGCAACCCAGACTCCTGGTCGTGTTGGTGGTGTAGAGCTTCCTGTAGCCGCATGGCGTTCGTACTTAAATATGGAACTAACCATTCCAATTTTCGCTGTCTCTTATACACATCTCCGAGCCCACGAGACA
+
CCCCCFCCCCAAGGGGGGGGGGGHHHHGGHHGHHHHHHHHGGGHHHGFGGEFFGHHHHHHHHHHHGHGHGGGGGHHGFGGGFGHHHHHHHGHHHHGGHGHHHHHHGFHHHHHHHGGGGEFHHHHHHGHHHHHHHHBA@FGGGHGGGGFGB
@M02034:409:000000000-BFKT7:1:1110:26538:13506 1:N:0:27
AAAGTCGAGGTGCCTAAAGTGGCAACCCAGACTTCGTTGACGGTTGGTGGTGTAGAGCTTCCTGTAGCCGCATG
+
BBBBBFBBBDBBGGGGGGCAFGGHHHHGGHHGHGG2A3B2B22E2AEGC1EA1AF5A5BA5GFDF5A53?E@FD
@M02034:409:000000000-BFKT7:1:1110:13097:13506 1:N:0:27
AAAGTCGAGGTGCCTAAAGTGGCAACCCAGACTGATGATATGGTTGGTGGTGTAGAGCTTCCTGTAGCCGCATGGCGTTCGTACTTAAATATGGAACTAACCATTCCAATTTTCGCTGTCTCTTATACACATCTCCGAGCCCACGAGACA
+
BBCCBFBCCCCCGGGGGGGGGGGHHHHGGHHGHHHHHHHHHHHGHGGGFGEGHHHHGHHHFHHHHHHHHGGGGGHHGGGGGGHHHHHHHHHHHHFGHHHHHHGGHHHGHHHHHHGGGGGHHHHHHHHHHHHHHHHHG>DFGGHGGGGGGG
@M02034:409:000000000-BFKT7:1:1110:22437:13516 1:N:0:27
AAAGTCGAGGTGCCTAAAGTGGCAACCCAGACTGGTGTTAGGGTTGGTGGTGTAGAGCTTCCTGTAGCCGCATGGCGTTCGTACTTAAATATGGAACTAACCATTCCAATTTTCGCTGTCTCTTATACACATCTCCGAGCCCACGAGAC
+
CCCCCFCBCCCCGGGGGGGGGGGHHHHGGHHGHCA5BGE5AFHFGGGGGGGFGHHGHHHHHHHHHHHHHGGGGGHHGGGGGGHHHHHHHHHHHHEHGHHHHHHHHHGHHHHHHHEGG?EHHHHHHHHHGHGHHHHHGDCGGGHGGGGDD
@M02034:409:000000000-BFKT7:1:1110:20850:13518 1:N:0:27
AAAGTCGAGGTGCCTAAAGTGGCAACCCAGACTCAGAAGCAGGTTGGTGGTGTAGAGCTTCCTGTAGCCGCATGGCGTTCGTACTTAAATATGGAACTAACCATTCCAATTTTCGCTGTCTCTTATACACATCTCCGAGCCCACGAGACA
+
BBBBBFBBBBAAGGGGGGGFGGGGFGHGGHHGHHHHHHHGHHGGHHGEFEBFGEGFGFHHHHHFGGHHHGGFGGHHGGGGF?GHHHHHHHHHHHHHGHHHHHGGHHGGHHHHHGGGGGGHHHHHFHGHFFHHHHHFC/><CFHGGGFGD<
@M02034:409:000000000-BFKT7:1:1110:20631:13521 1:N:0:27
AAAGTCGAGGTGCCTAAAGTGGCAACCCAGACTACGAAGAAGGTTGGTGGTGTAGAGCTTCCTGTAGCCGCATGGCGTTCGTACTTAAATATGGAACTAACCATTCCAATTTTCGCTGTCTCTTATACACATCTCCGAGCCCACGAGACA
+
BBBBBFBBBBAAFGGGGGGGGBFGGGCFGHHGHGF?AEE2FHFHHFEAEEEFFDF5GFGGHFHHHHHGHGGFEEHGEEEGFBFHHHHHHHHHHFGECFEGHFGHFGEDFFFHHFEGGE?FEHGHGGFHHHF2GHFFC<<BC/FFGGGC/>
@M02034:409:000000000-BFKT7:1:1110:7456:13521 1:N:0:27
AAAGTCGAGGTGCCTAAAGTGGCAACCCAGACTCTTGAGAGTGTTGGTGGTGTAGAGCTTCCTGTAGCCGCATGGCGTTCGTACTTAAATATGGAACTAACCATTCCAATTTTCGCTGTCTCTTATACACATCTCCGAGCCCACGAGACA
+
BBCBCFCCCCABGGGGGGGGGGGGHHGGGHHGHHHHHHHHHGGHHHHEFGEFFGGFGHHHHHHHGFHHHGCEEGHHEEGGGEFGGHGHHGFHHHGHHHHHHHHHGHHHHGHHHHGGGGFGGFGHHGHGHFHHHHHGGBDCGFHGGGGGGF
@M02034:409:000000000-BFKT7:1:1110:15454:13531 1:N:0:27
AAAGTCGAGGTGCCTAAAGTGGCAACCCAGACTAATAATCAGGTTGGTGGTGTAGAGCTTCCTGTAGCCGCATGGCGTTCGTACTTAAATATGGAACTAACCATTCCAATTTTCGCTGTCTCTTATACACATCTCCGAGCCCACGAG
+
CCCCCFCCCCBCGGGGGGGGGGGHHHHGGHHGHHBGDGGFDGHHHFCFG?FFCFG555FG5FGFG5FAFAE0EEG1E1EFFEFEGGH3FFHHHF33FGHHC03BF4FBBFGHGF/EFEEDEFFFGGFFHF2CGHHBF/</BCFC@C?
@M02034:409:000000000-BFKT7:1:1110:17026:13539 1:N:0:27
AAAGTCGAGGTGCCTAAAGTGGCAACCCAGACTGAGAAGCATGTTGGTGGTGTAGAGCTTCCTGTAGCCGCATGGCGTTCGTACTTAAATATGGAACTAACCATTCCAATTTTCGCTGTCTCTTATACACATCTCCGAGCCCACGAGACA
+
CCCCBFCCCCCCGGGGGGGGGGGHHHHGGHHGHHHHHHHHHHHGH5GEGGGGGHHHHHHHHHHHHGHHHGGGGGHHGGGGGEHHHHHHHHGHHHHHHHGHHHGHHHGHHHHHHHGGGGGHGHHHHHHHGHFHHHHHG/D?DGHGGGGGGF
@M02034:409:000000000-BFKT7:1:1110:8325:13541 1:N:0:27
AAAGTCGAGGTGCCTAAAGTGGCAACCCAGACTCATCCTCATGTTGGTGGTGTAGAGCTTCCTGTAGCCGCATGGCGTTCGTACTTAAATATGGAACTAACCATTCCAATTTTCGCTGTCTCTTATACACATCTCCGAGCCCACGAGACA
+
CCCCCFCBCCBBGGGG4GGGGGGHHHHGGHHGHBFHHHHHHGHGGHGEEFGFGFHEHFDGDGHHG5FDGEF?EGHFCEEFGEFGFHHFHHFGHEBEGHHHF1FGFDHFGHHHGF?GGGEGFHGGBFHHHBDGHHHGG/@@//CF?//DD?
@M02034:409:000000000-BFKT7:1:1110:28674:13547 1:N:0:27
AAAGTCGAGGTGCCTAAAGTGGCAACCCAGACTAAGCATCCGGTTGGTGGTGTAGAGCTTCCTGTAGCCGCATGGCGTTCGTACTTAAATATGGAACTAACCATTCCAATTTTCGCTGTCTCTTATACACATCTCCGAGCCCACGAGACA
+
CDDDCFCCCCCCGGGGGGGGGGGHHHHGGHHGHHHHHHHHHGGGGGGGGGEGHHHHHHHHHHHHHHHHHGGGGGHHGGGGGGFHHHHHHHHHHHHFHHHHHHHHHHHHFGHHHHGGGGGHHHHHHHHHHHHHHHHFGDGGGGHGGGGGGC
@M02034:409:000000000-BFKT7:1:1110:14907:13549 1:N:0:27
AAAGTCGAGGTGCCTAAAGTGGCAACCCAGACTTTGAATCAGGTTGGTGGTGTAGAGCTTCCTGTAGCCGCATGGCGTTCGTACTTAAATATGGAACTAACCATTCCAATTTTCGCTGTCTCTTATACACATCTCCGAGCCCACGAGACA
+
CCCCCFCCCCBBGGGGGGGFGGGHHHHGGHHGHHHHHHHHHHHHGHGEFGEFHGHGHHHHHHHHHHGHHGGGGGHHGEGGGGHHHHHHHHHHHHHHHHHHHGHHHHGHHHHHHHGGGGGHHHHHHHHHHHHHHHGHGCGGGGHGGGGDGF
@M02034:409:000000000-BFKT7:1:1110:5521:13554 1:N:0:27
AAAGTCGAGGTGCCTAAAGTGGCAACCCAGACTCCTACTGATGTTGGTGGTGTAGAGCTTCCTGTAGCCGCATGGCGTTCGTACTTAAATATGGAACTAACCATTCCAATTTTCGCTGTCTCTTATACACATCTCCGAGCCCACGAGAC
+
BBBBBFBBBBBBGGGGGGGGGGGHHHFGDGHGHHHFFHHHHHFFGGHGGEGFGHHHHHHHFHHHHGFGFFFEEGHFEGGGGEHEEFGBFGEEEF33@FGBFFFGFFBE4BFBGFEEEGE3GFHHBFHHHHGHFF3?B/CCCFHEC@//?
@M02034:409:000000000-BFKT7:1:1110:23462:13554 1:N:0:27
AAAGTCGAGGTGCCTAAAGTGGCAACCCAGACTCAGACGAAGGTTGGTGGTGTAGAGCTTCCTGTAGCCGCATGGCGTTCGTACTTAAATATGGAACTAACCATTCCATTTTCGCTGTCTCTTATACACATCTCCGAGCCCACGAGACAG
+
CCCCBFCCCCCCGGGGGGGGGGGHHHHGGHHGHHHHHHGGEEGFGHGFGGGFGGHFHGHHHHHHHGHHHGGGGGHHGEGGGEFHHHHHHHHHHHGHHHHHHHHHHHHGHHHHHGGGG?FGGHHFHHFGHGGHHHHGFGGGGHGGFGGGHH
@M02034:409:000000000-BFKT7:1:1110:2162:13557 1:N:0:27
AAAGTCGAGGTGCCTAAAGTGGCAACCCAGACTCAGCAGCAGGTTGGTGGTGTAGAGCTTCCTGTAGCCGCATGGCGTTCGTACTTAAATATGGAACTAACCATTCCAATTTTCGCTGTCTCTTATACACATCTCCGAGCCCACGAGAC
+
A?AABFBABBBBGGGGGGGFGGGHHHHGGHHGHHHHHHHHHHHGGHGGGGFGHHHFGHHHHHHHGGHHHGGGGGHHGEFGGGHHHHHFGHFFHGHHFFGFHHGHHHHHHHHGHHGGGG?FDFHHGHHFFGGHHDGFD/DDGGHGGGGGG
@M02034:409:000000000-BFKT7:1:1110:7969:13558 1:N:0:27
AAAGTCGAGGTGCCTAAAGTGGCAACCCAGACTAAGAA
+
BBBBBFBBBBBBGGGFGGGGGGGGHHHGGHHGHHF335
@M02034:409:000000000-BFKT7:1:1110:4520:13559 1:N:0:27
AAAGTCGAGGTGCTAAAGTGGCAACCCAGACTCAGTTGAAGGTTGGTGGTGTAGAGCTTCCTGTAGCCGCATGGCGTTCGTACTTAAATATGGAACTAACCATTCCAATTTTCGCTGTCTCTTATACACATCTCCGAGCCCACGAGACAG
+
BAAAAFAABBABFGFGGGGGGGHGHHGCHHGHHFHHHH5GHHGGHGEFGEFHHHBFDGHGFHHHHHHHFFFGGHFEEEGGFFEHHBFGHGHGH3@EH@GHH3BGFHHHGHHHHGGGGGFGGHHHHBFGHBGHHFHG?CFFGHGG/CDDBG
@M02034:409:000000000-BFKT7:1:1110:5538:13564 1:N:0:27
AAAGTCGAGGTGCCTAAAGTGGCAACCCAGACTCCTACTGATGTTGGTGGTGTAGAGCTTCCTGTAGCCGCATGGCGTTCGTACTTAAATATGGAACTAACCATTCCAATTTTCGCTGTCTCTTATACACATCTCCGAGCCCACGAGACA
+
BBAAAFABDBAAFGGGGFGGGGGHFHHG2FCAHHGCBGHGHHFGGHAAFEEFGFFDHHHGHFHHGFHHHGGGGGHHGGGFFFFHHHEFEGFHHGFHFBFFHHFHHHFHHHHHHHEGF?EFHGHHHHGHFHFHHB3?</CCGGGG?D?DD<
@M02034:409:000000000-BFKT7:1:1110:25504:13569 1:N:0:27
AAAGTCGAGGTGCCTAAAGTGGCAACCCAGACTCAGAATAAGGTTGGTGGTGTAGAGCTTCCTGTAGCCGCATGGCGTTCGTACTTAAATATGGAACTAACCATTCCAATTTTCGCTGTCTCTTATACACATCTCCGAGCCCACGAGAC
+
BBBBBFABDBBBGGGGGGGGGGGHHHHGGHHGHHHCHHF5FD3GFAAEECFFHHHHFHGHHHHHHHHHHGGGEGHHGGGGGGHHHHHHHHHHHBGFGHHHHHHHHHGHHHHHHHGGGEFHHHHHHHEHHHHHHHHGG/DCGGHGGGGDD
@M02034:409:000000000-BFKT7:1:1110:29023:13580 1:N:0:27
AAAGTCGAGGTGCCTAAAGTGGCAACCCAGACTACTAAGCATGTTGGTGGTGTAGAGCTTCCTGTAGCCGCATGGCGTTCGTACTTAAATATGGAACTAACCATTCCAATTTTCGCTGTCTCTTATACACATCTCCGAGCCCACGAGAC
+
BABABFABBBABGGGGGGGGGGGFHHHGGGHGHHHHHHHHHHHHHHHGGGGGHHHFHHHHHFHHHHHHHGGGFGHHGGGGGEHHGHHGHHHHHHFHFGFHHHHGHHHHFFGHHHEGG?EFGHGHGFGHHFGHHHHHG/@@FGHFGGGDF
@M02034:409:000000000-BFKT7:1:1110:14042:13584 1:N:0:27
AAAGTCGAGGTGCCTAAAGTGGCAACCCAGACTCCGCTGAATGTTGGTGGTGTAGAGCTTCCTGTAGCCGCATGGCGTTCGTACTTAAATATGGAACTAACCATTCCAATTTTCGCTGTCTCTTATACACATCTCCGAGCCCACGAGACA
+
CCCCCFCCCBAAGGGGGGGGGGGHHHHGGHHGHHHGGGGGHHHHHHHFGGGFHHHHHHHHHHHHHHHHHGGGGGHHGGGGGGHHHHHHHHHHHFGHHHHHHHHHHHHGHHHHHHGDGGGGHHHHHHHHHHHHGHHFGCGGGGHGGGGGGC
@M02034:409:000000000-BFKT7:1:1110:3223:13586 1:N:0:27
AAAGTCGAGGTGCCTAAAGTGGCAACCCAGACTTTGATGGGGGTTGGTGGTGTAGAGCTTCCTGTAGCCGCATGGCGTTCGTACTTAAATATGGAACTAACCATTCCAATTTTCGCTGTCTCTTATACACATCTCCGAGCCCACGAGACA
+
CCCCCFCCCCCCGGGGGGGGGGGHHHHGGHHGHHHHHHHHHGGEGGGGGGEFHHHHHHHHHHHHHHGGHEGGGGHHGAEGGGFHHHHHHHHHHGGHGHFGHHFHFHFHHHHHHHGGGGGHHHHHHGGHHHHHHHGHGFGGFGHGGGGDGF
@M02034:409:000000000-BFKT7:1:1110:15264:13591 1:N:0:27
AAAGTCGAGGTGCCTAAAGTGGCAACCCAGACTGTTAATAAGGTTGGTGGTGTAGAGCTTCCTGTAGCCGCATGGCGTTCGTACTTAAATATGGAACTAACCATTCCAATTTTCGCTGTCTCTTATACACATCTCCGAGCCCACGAGAC
+
CCCCCFCCCCBBGGGGGGGGGGGHHHHGGHHGHHHHHHHHHHHHHHGGGGEFHHHFHHHHHHHHHHHHHGGGGGHHGGGGGFFHHHHHHHHHHHHFFHFHHHHHHHHHHHHHHHGGGGGHHGHHHHHHHHGHHHHHGCCGGGHGGGGGG
@M02034:409:000000000-BFKT7:1:1110:15183:13598 1:N:0:27
AAAGTCGAGGTGCCTAAAGTGGCAACCCAGACTGGGATTGGGGTTGGTGGTGTAGAGCTTCCTGTAGCCGCATGGCGTTCGTACTTAAATATGGAACTAACCATTCCAATTTTCGCTGTCTCTTATACACATCTCCGAGCCCACGAGACA
+
BBBAAFBBDBBBGGGGFFGFGGGH4GHGCHGGHHHGHHHHFHGFFEGGGGEFGFHHHHHGHHHHFHHFFGG0EGHHGEGGGEEHHH4F@DDGH3FGHHHEFFHGFGFGBGHHHHGEGFFGHHHH3GFHGHFFFHDDD<DFCFHGGG/.C>
@M02034:409:000000000-BFKT7:1:1110:28348:13606 1:N:0:27
AAAGTCGAGGTGCCTAAAGTGGCAACCCAGACTAAGCCTACGGTTGGTGGTGTAGAGCTTCCTGTAGCCGCATGGCGTTCGTACTTAAATATGGAACTAACCATTCCAATTTTCGCTGTCTCTTATACACATCTCCGAGCCCACGAGACA
+
BABBBFBBDDAAGGGGGGGGGGGHHHHGGHGGHHGHHHHHHGCHGGGEFGABGGHDGFHHHCHHGHHHHGG@EGHHGEFGGE2GGFFGGHHHHHGHHHHHHHHHHHFHBGGHHHGGGEEHHGGGHGHHFHGHHHHFFGGFGGHGGGGDE<
@M02034:409:000000000-BFKT7:1:1110:28574:13613 1:N:0:27
AAAGTCGAGGTGCCTAAAGTGGCAACCCAGACTCCGAAGGATGTTGGTGGTGTAGAGCTTCCTGTAGCCGCATGGCGTTCGTACTTAAATATGGAACTAACCATTCCAATTTTCGCTGTCTCTTATACACATCTCCGAGCCCACGAGACA
+
CCCCCFCBCCCCGGGGGGGGGGGHHHHGGHHGHFHGEAED2BGHHHHGGGEFHHHHHHHHHHHHHHHHHGGGGGHHGGGGGGGHHHHGHHHHHHFHHHGHHHHHHHGHGGHHHHGGGGGHHHHHHHFHHHHHHHHHGCGGGGHGGGGDA?
@M02034:409:000000000-BFKT7:1:1110:13406:13613 1:N:0:27
AAAGTCGAGGTGCCTAAAGTGGCAACCCAGACTTCGCCTTATGTTGGTGGTGTAGAGCTTCCTGTAGCCGCATGGCGTTCGTACTTAAATATGGAACTAACCATTCCAATTTTCGCTGTCTCTTATACACATCTCCGAGCCCACGAGACA
+
ABBBAFAADBAAGGGGGGGGGGGHHHHGGAAEFGBFGGGGHEDBEGEGGGAFGGHDGHHFHHHHHGHHHGGCGGHHGFGGGGHHHHHHHHHHFBHFGHGFGFGHHFHHHHHHHEEDGGADDFFHGHHFGGHGCBGGG/BDCFCFGGCAEF
@M02034:409:000000000-BFKT7:1:1110:14510:13614 1:N:0:27
AAAGTCGAGGTGCCTAAAGTGGCAACCCAGACTACGAAGGATGTTGGTGGTGTAGAGCTTCCTGTAGCCGCATGGCGTTCGTACTTAAATATGGAACTAACCATTCCAATTTTCGCTGTCTCTTATACACATCTCCGAGCCCACGAGAC
+
CCCCCFCCCCAAGGGGGGGGGGGHHHHGGHHGHHHGFHGGHHHGGHHEFGEFFGHHHHHHHHHHGGHHHGGGGFHHEFGGGFHHHHHHHHHHHHHHGHHHHHFHHHHHFGHHHHGGGGGGHHHHHHHHGHHHHHHFGCGGGEHGGGGGG
@M02034:409:000000000-BFKT7:1:1110:22733:13618 1:N:0:27
AAAGTCGAGGTGCCTAAAGTGGCAACCCAGACTCCTCCTCCGGTTGGTGGTGTAGAGCTTCCTGTAGCCGCATGGCGTTCGTACTTAAATATGGAACTAACCATTCCAATTTTCGCTTCTCTTATACACATCTCCGAGCCCACGAGACAG
+
CCCCCFCCCCBCGGGGGGGGGGGHHHHGGHHGHHHHHHHHHGGGGGGEFFGGHHHHHHHHHHHHHHHHHGGGGGHHGGGGGEGHHHHGHHHHHHHHHHHHHHHGHHHGHHHHHHGGGHGHHHHHHFFHHDGHGGFECGFGGHGGGGGGHG
@M02034:409:000000000-BFKT7:1:1110:14996:13624 1:N:0:27
AAAGTCGAGGTGCCTAAAGTGGCAACCCAGACTCATAAGCCGGTTGGTGGTGTAGAGCTTCCTGTAGCCGCATGGCGTTCGTACTTAAATATGGAACTAACCATTCCAATTTTCGCTGTCTCTTATACACATCTCCGAGCCCACGAGACA
+
CCBCCFCBCCCCGGGGGGGGGGGHHHHGGHHGHHHHHHHHHGGFGGFEGGGFHHHHHHHHHHHHHHHHHGGGGGHHGGGGGGHHGHHHHHHHHHHGHGHHHHHHHHHHHHHHHHGGGGGHHHHHGHHHHHHHHHHHGCGGGGHGGGGGGG
@M02034:409:000000000-BFKT7:1:1110:22104:13625 1:N:0:27
AAAGTCGAGGTGCCTAAAGTGGCAACCCAGACTAATAATGAGGTTGGTGGTGTAGAGCTTCCTGTAGCCGCATGGCGTTCGTACTTAAATATGGAACTAACCATTCCAATTTTCGCTGTCTCTTATACACATCTCCGAGCCCACGAGACA
+
CBCCCFCCCCAAGGGGGGGGGGGFFGHGGHHGHHHHHHHHHHHHHHGBFGEFHGHFHHHHHHHHHHHHHGGGGGHHGEGGEEGHHHHHHHGHHHFHHHHFHFGGHHHFHHHHHHGGGGEHHHHHHHHHFGHHHGHFF@DGGGFGGGGGGH
@M02034:409:000000000-BFKT7:1:1110:23663:13627 1:N:0:27
AAAGTCGAGGTGCCTAAAGTGGCAACCCAGACTAAGAGTCCGGTTGGTGGTGTAGAGCTTCCTGTAGCCGCATGGCGTTCGTACTTAAATATGGAACTAACCATTCCAATTTTCGCTGTCTCTTATACACATCCCCGAGCC
+
AABBAFBBBBBBGGGGGGGGGGGHHHGGGGHGHHHHGHHFHDGGGGGGGGDFEGHFHHHHHHHHHHHHHGGGFGHHGGFGGFHHGHHGHEGGFFGFFHHGFHHGHHGHGHHHHBEFG/EGHHFHGHGHHFFHG2F/><<BD
@M02034:409:000000000-BFKT7:1:1110:19496:13630 1:N:0:27
AAAGTCGAGGTGCCTAAAGTGGCAACCCAGACTCAGAAGAATGTTGGTGGTGTAGAGCTTCCTGTAGCCGCATGGCGTTCGTACTTAAATATGGAACTAACCATTCCAATTTTCGCTGTCTCTTATACACATCTCCGAGCCCACGAGACA
+
CCCDCFCCDDBCGGGGGGGGGGGHHHHGGHHGHHHHHHHHHHHHHHHGFGEFGHHHHHHHHHHHHHHHHGGGGGHHGGGGGFHHHHHHHHHHHGHHHHHGHHGHHHHHHGHHHHGGGGGHHHHHHHHHHHFHHHHHGCGGGGHGGGGGGB
@M02034:409:000000000-BFKT7:1:1110:14948:13631 1:N:0:27
AAAGTCGAGGTGCCTAAAGTGGCAACCCAGACTGCGCGTCCTGTTGGTGGTGTAGAGCTTCCTGTAGCCGCATGGCGTTCGTACTTAAATATGGAACTAACCATTCCAATTTTCGCTGTCTCTTATACACATCTCCGAGCCCACGAGACA
+
CCCCCFCCCCCCGGGGGGGGGGGHHHHGGHHGHHHGGGGGGGHHHHHGGGEFGHHHHHHHHHHHHHHHHGGGGGHHGGGGGGHHHHHHFHHHHHHHHHHHHHHHHHFHGHHHHHGGGGGHHHHHHHHHHHHHHHHHGDGGGGHGGGGGGF
@M02034:409:000000000-BFKT7:1:1110:5013:13644 1:N:0:27
AAAGTCGAGGTGCCTAAAGTGGCAACCCAGACTGTGTCTCCTGTTGGTGGTGTAGAGCTTCCTGTAGCCGCATGGCGTTCGTACTTAAATATGGAACTAACCATTCCAATTTTCGCTGTCTCTTATACACATCTCCGAGCCCACGAGACA
+
CBCCCFCBCCBBGGGGGGGFGGGHHHHGGHHGHHHHHHHHGHHGHHHGGGEFHHHHHHHHHGHHHHHHHGGGGGHHGDGGGFHHHHHGFFHHGFFHHHHHHGHGHHFHDGHHHHGDGDGHHGHGHHHHGGHHHHHFG//BDGHGGGGDG=
@M02034:409:000000000-BFKT7:1:1110:10546:13644 1:N:0:27
AAAGTCGAGGTGCCTAAAGTGGCAACCCAGACTCAGGCGCCTGTTGC
+
BBBAAFABBBBBGGGGGGGGGGGHHHFFGHHGH333B322AB23B35
@M02034:409:000000000-BFKT7:1:1110:17433:13646 1:N:0:27
AAAGTCGAGGTGCCTAAAGTGGCAACCCAGACTCCGCGTTCGGTTGGTGGTGTAGAGCTTCCTGTAGCCGCATGGCGTTCGTACTTAAATATGGAACTAACCATTCCAATTTTCGCTGTCTCTTATACACATCTCCGAGCCCACGAGACA
+
DDCCCFDDCCBCGGGGGGGGGGGHHHHGGHHGHHHGGGGGGGGGGGGFFGEFHHHHHHHHHHHHHHHHHGGGGGHHGGGGGFGHHHHGFHHHGHHHHHGHHGHHHGHHHHHHHFDGGGGGHHHHGHHHHHGHHHHHG?GCGGHGGGGGGF
@M02034:409:000000000-BFKT7:1:1110:10430:13648 1:N:0:27
AAAGTCGAGGTGCCTAAAGTGGCAACCCAGACTCCGTCTCATGTTGGTGGTGTAGAGCTTCCTGTAGCCGCATGGCGTTCGTACTTAAATATGGAACTAACCATTCCAATTTTCGCTGTCTCTTATACACATCTCCGAGCCCACGAGACA
+
CCCCBFCCCCBCGGGGGGGGGGGHHHHGGHHGHHHGHHHHHHHHHHHEFGGGFFHGGGHHHHHHHFGFGGGEGGHFGEEGGEGHHHHHHHHHHHFFHHHGGHBGHEHFFGGHHHGGGDEFGHHHGFHHHHGGFGHHG?CGFFHGGDGGGC
@M02034:409:000000000-BFKT7:1:1110:7679:13660 1:N:0:27
AAAGTCGAGGTGCCTAAAGTGGCAACCCAGACTAAGAATAATGTTGGTGGTGTAGAGCTTCCTGTAGCCGCATGGCGTTCGTACTTAAATATGGAACTAACCATTCCAATTTTCGCTGTCTCTTATACACATCCCGAGCCCACGAGACAG
+
B?AABFBBBBABGGGGGGGGGGGHHHGGGHHGHHHGHHGHHHHHHGHEFEEFGFHDGHHHHHHHGHHHHGGFEGHHGEGGGEGHHHHGHHGHHHHEGHGHHHHHHHHHHHHHHHGGGGGHHGHHGHBGHHHHHGHGFCGFGHGGCCDFHH
@M02034:409:000000000-BFKT7:1:1110:5024:13660 1:N:0:27
AAAGTCGAGGTGCCTAAAGTTGCAACCCAGACTGTGTCTCCTGTTGGTGGTGTAGAGCTTCCTGTAGCCGCATGGCGTTCGTACTTAAAT
+
A>>>AFAA1>>AEG1FGCGB3BEGAFH?FH0FBFGEGFHHFHFHHEBA//BFEB121DGG11FFBAGGH?A/EEHEE/EFFE0FEHF11F
@M02034:409:000000000-BFKT7:1:1110:21540:13665 1:N:0:27
AAAGTCGAGGTGCCTAAAGTGGCAACCCAGACTCAGCATAGGGTTGGTGGTGTAGAGCTTCCTGTAGCCGCATGGCGTTCGTACTTAAATATGGAACTAACCATTCCAATTTTCGCTGTCTCTTATACACATCTCCGAGCCCACGAGACA
+
CCCCBFCBCCCBGGGGGGGGGGGHHHHGGHHGHHHHHHHHHHHGGGGFGGFFHHHHHHHHHHHHHHHHHGGFGGHHGFGGGGHHHHHHHHHHHHHHHHHGHHHHHHHHHHHHHGGGGGGHHGHHHHHHHHGHHHHHFCGGGGHGGGGGGG
@M02034:409:000000000-BFKT7:1:1110:29475:13677 1:N:0:27
AAAGTCGAGGTGCCTAAAGTGGCAACCCAGACTAATAAGAATGTTGGTGGTGTAGAGCTTCCTGTAGCCGCATGGCGTTCGTACTTAAATATGGAACTAACCATTCCAATTTTCGCTGTCTCTTATACACATCTCCGAGCCCACGAGACA
+
BBBBBFABBDAAGGGGGGG65GFHGFHGGHDFHCFFFHFF5GGFFGHGFGGGHGHFEHHHGFHHHFGHGGGGGFHHGGGGGGHGHHHHHHHHHBGHHHFFFFBGHGEDEGHHHFEGEEGHHHHGFFFHEGHHHHFGG/?DDFHGG/C/A<
@M02034:409:000000000-BFKT7:1:1110:18268:13681 1:N:0:27
AAAGTCGAGGTGCCTAAAGTGGCAATCCAGACTAAGGAGCGTGTTGGTGGTGTAGAGCTTCCTGTAGCCGCATGGCGTTCGTACTTAAATATGGAACTAACCATTCCAATTTTCGCTGTCTCTTATACACATCTCCGAGCCCACGAGACA
+
AAAAAFABDBAAGGGGGGGFGGGFH4GHHHHGHHHHHHHHGAGGHHHEFGEFAGGGHHHGFHHHGHGHHGGGGGHHGFGGGFGHHHHHGHHHHEHFGFHFHHEGFDFFHHHHHFEGGGEHFHHHGHHFHHGHHGGHGCGG@FHECGGGGB
@M02034:409:000000000-BFKT7:1:1110:19238:13684 1:N:0:27
AAAGTCGAGGTGCCTAAAGTGGCAACCCAGACTAATACTAATGTTGGTGGTGTAGAGCTTCCTGTAGCCGCATGGCGTTCGTACTTAAATATGGAACTAACCATTCCAATTTTCGCTGTCTCTTATACACATCTCCGAGCCCACGAGACA
+
BBBBBFBBBBABGGG5GGGGGGGHHHHGGHHGHHHFHGHHFGHHHHGEGGEFGHHGHHHHHHHHHHHGHGGEEGHGGGGGGEGHHHHFGHFHHHHHHHHHHHHGGHFGHHHHHFEGGEGHHHHHHHHHHGBCGGHBF?C?CGHF?CGFDF
@M02034:409:000000000-BFKT7:1:1110:23670:13687 1:N:0:27
AAAGTCGAGGTGCCTAAAGTGGCAACCCAGACTCGTGGTACTGTTGGTGGTGTAGAGCTTCCTGTAGCCGCATGGCGTTCGTACTTAAATATGGAACTAACCATTCCAATTTTCGCTGTCTCTTATACACATCTCCGAGCCCACGAGACA
+
CCCCCFCCCCAAGGGGGGGGGGGHHHHGGHHGHHGFHGHGHHHHHHHFGGGFGHHHHHHHHHHHHHHHHGGGGGHHGEGGGFHHHHHHHHHHHGFHHHHHHHHHHHHHHHHHHHGGGGGHHHHHHHHFHHGHHHHHGCGGGGHGGGGGG<
@M02034:409:000000000-BFKT7:1:1110:9498:13689 1:N:0:27
AAAGTCGAGGTGCCTAAAGTGGCAACCCAGACTCAGCCGCCTGTTGGTGGTGTAGAGCTTCCTGTAGCCGCATGGCGTTCGTACTTAAATATGGAACTAACCATTCCAATTTTCGCTGTCTCTTATACACATCTCCGAGCCCACGAGACA
+
BBBBAFBBBBBBGGGGGGGGGGGHHHHGGHHGHHHHHHGGGGHFGHHEFEEFFGHHHGHHHHHHHGHFHGGGGGHHGGGGGGHHHHHFFHHHHBGFFFFHFHEHHHGEHGHHHGGGGGGHHFHHHHFHGFFFFGF<E/<>CAGEGGFGGG
@M02034:409:000000000-BFKT7:1:1110:5389:13692 1:N:0:27
AAAGTCGAGGTACCTAAAGTGGCAACCCAGACTCAGAAGAATGTTGGTGGTGTAGAGCTTCCTGTAGCCGCATGGCGTTCGTACTTAAATATGGAACTAACCATTCCAATTTTCGCTGTCTCTTATACACATCTCCGAGCCCACGAGACA
+
AAAAAFAAD@>CGGGGFGGGFGGGHHHGGHHGGHBCGHFHHHHHHHG/FEAFFDGFFDGHFEGHFGGGHEGEEFHHEEEGG?FHHHHHHHF2F1FGHHGFGFHFHHGFHHHHHFECEFEFGHHGHGFGFGBG1F>FE/</C/GECCGFGF
@M02034:409:000000000-BFKT7:1:1110:18272:13699 1:N:0:27
AAAGTCGAGGTGCCTAAAGTGGCAACCCAGACTAAGGAGCGTGTTGGTGGTGTAGAGCTTCCTGTAGCCGCATGGCGTTCGTACTTAAATATGGAACTAACCATTCCAATTTTCGCTGTCTCTTATACACATCTCCGAGCCCACGAGACA
+
CCDDCFCCCDCBGGGGGGGGGGGHHHHGGHHGGHHFHBFEEFGGHHHAF1EFFFG5GFFFDGGGGDGEDFFEFGF1EEEFEEFHGGHFGHHFGF33?BGHE?3FD?F4FFFHFF/EGEEGGHHGFHFFH22CGFHFFCGGGGCADCCAAF
@M02034:409:000000000-BFKT7:1:1110:27014:13699 1:N:0:27
AAAGTCGAGGTGCCTAAAGTGGCAACCCAGACTCCGCCGCCGGTTGGTGGTGTAGAGCTTCCTGTAGCCGCATGGCGTTCGTACTTAAATATGGAACTAACCATTCCAATTTTCGCTGTCTCTTATACACATCTCCGAGCCCACGAGACA
+
C@CCCFCCCCCBGGGGGGGGGGGHHHHGGHHGHHBEE?FCAFCEEAGEAEFF?3F5D@3B@FFGFFE@BEFEEGG1E?>/E?BEGFF3BFGBB33BF?GHB02F3FFDDF?GB3BEGD/2@FG22>>GHFFFHGH1C@?DAAGGGCG.AC
@M02034:409:000000000-BFKT7:1:1110:16546:13725 1:N:0:27
AAAGTCGAGGTGCCTAAAGTGGCAACCCAGACTACGAATAAGGTTGGTGGTGTAGAGCTTCCTGTAGCCGCATGGCGTTCGTACTTAAATATGGAACTAACCATTCCAATTTTCGCTGTCTCTTATACACATCTCCGAGCCCACGAGACA
+
CCCCCFCCCCBBGGGGGGGGGGGGHHHGGHHGGHHGGEHGHHHGHHGGGGEFGHHHHHHHHHHHHGHHHGGEEGHHGGGGGFHHHHHHHHHHHFFFHHHHHHGHHHFHHHHHHHGGGGFHHHHHHHHHGGFFGHGHGCGCGGHGGGGGGF
@M02034:409:000000000-BFKT7:1:1110:17724:13735 1:N:0:27
AAAGTCGAGGTGCCTAAAGTGGCAACCCAGACTAAGACTGATGTTGGTGGTGTAGAGCTTCCTGTAGCCGCATGGCGTTCGTACTTAAATATGGAACTAACCATTCCAATTTTCGCTGTCTCTT
+
>>A?3B>A@DBBBBFGB4ABEGDBHAEEGAEDGFBGGGGCFGGGFFEAFE2FEBFBGFFFGFHHHFDGGGCEGGGGGECCEEFHHH4B3BBFGEFBFHEGHGHFGHHFFHHGFF?E?EEFG4??
@M02034:409:000000000-BFKT7:1:1110:14699:13738 1:N:0:27
AAAGTCGAGGTGCCTAAAGTGGCAACCCAGACTGTGCAGAGTGTTGGTGGTGTAGAGCTTCCTGTAGCCGCATGGCGTTCGTACTTAAATATGGAACTAACCATTCCAATTTTCGCTGTCTCTTATACACATCTCCGAGCCCACGAGACA
+
CCCCCFCCCBAAGGGGGGGFGFGHHHHGGHHGHHHHHHHFHHHHHHHEFEEFHHHHHHHHHHHGHHHHHGGEEFHHFEGGGEFHHHHHHHHHHGFHHHHHHHHHHHHHHHHHHHGGGGGHHHHHHHFFHHHHHHHGF<CCGGHGCGGFDF
@M02034:409:000000000-BFKT7:1:1110:19727:13739 1:N:0:27
AAAGTCGAGGTGCCTAAAGTGGCAACCCAGACTAATAATCCTGTTGGTGGTGTAGAGCTTCCTGTAGCCGCATGGCGTTCGTACTTAAATATGGAACTAACCATTCCAATTTTCGCTGTCTCTTATACACATCTCCGAGCCCACGAGACA
+
CCBCBFCCCCBCGGGGGGGGGGGHHHHGGHHGHHHHHHHHHHHHHHHEFGFFHGHHHHHHHHHHHHHHHGGGGGHHGGGGGFHHHHHHHHHHHHFHHHHHHHHHHHGHHHHHHHGEGGFHHHHHHGHGHHHHHHHFG?GGGGHGGGGGGF
@M02034:409:000000000-BFKT7:1:1110:26846:13742 1:N:0:27
AAAGTCGAGGTGCCTAAAGTGGCAACCCAGACTTCTTCGTCTGTTGGTGGTGTAGAGCTTCCTGTAGCCGCATGGCG
+
CCCCCFBCCCCCGGGGGGGGGGGHHHHGGHHE35AFA5A22BFG5G22A2BAA3F5A5AA5FDAB5D53AE0EA11>
@M02034:409:000000000-BFKT7:1:1110:23121:13743 1:N:0:27
AAAGTCGAGGTGCCTAAAGTGGCAACCCAGACTGATCCGAAGGTTGGTGGTGTAGAGCTTCCTGTAGCCGCATGGCGTTCGTACTTAAATATGGAACTAACCATTCCAATTTTCGCTGTCTCTTATACACATCTCCGAGCCCACGAGACA
+
CCCCBFBCBCBCGGGGGGGGGGGHHHHGGHHGHHGHHHHGGGGHHHGGFGEFGHHHHHHHHHHHHHHHHGGFEGHHGGGGGGHHHHHHHHHHHHHHGHHFHHHHHHHHGGHHHHGGGGGGHHHHHHHHHHGHHHHHGBCGGGHGGGGADC
@M02034:409:000000000-BFKT7:1:1110:13265:13752 1:N:0:27
AAAGTCGAGGTGCCTAAAGTGGCAACCCAGACTCCGAGGGGGGTTGGTGGTGTAGAGCTTCCTGTAGCCGCATGGCGTTCGTACTTAAATATGGAACTAACCATTCCAATTTTCGCTGTCTCTTATACACATCTCCGAGCCCACGAGACA
+
CCCCCFBCCCCCGGGGGGGGGGGHHHHGGHHGHFHGGG?AEGGGDGGFFGBFGHHHHHHHHHHHHHHHHGGGGGHHGGGGGGEHHHFGHHHHHHGHHGHHHHFHHHHHGGGGGGGGGGGGGGGGGGGGGGGGFGFGGCFFFFFFFFFFFB
@M02034:409:000000000-BFKT7:1:1110:26657:13753 1:N:0:27
AAAGTCGAGGTGCCTAAAGTGGCAACCCAGACTCCGTCTCTGGTTGGTGGTGTAGAGCTTCCTGTAGCCGCATGGCGTTCGTACTTAAATATGGAACTAACCATTCCAATTTTCGCTGTCTCTTATACACATCTCCGAGCCCACGAGACA
+
CCCCCFCCCCCCGGGGGGGGGGGHHHHGGHHGHHHGFHHHHHHHHGGGGGEFGHHGHHGHHHHHHHHHHGGGGGHHGFGGFFHHHHHHHHHHHHHHHHHHHHFHHHHHHHHHHHGGGGGGHHHHHHHHHHGHGHHHGDGGGGHGGGGGGB
@M02034:409:000000000-BFKT7:1:1110:17244:13754 1:N:0:27
AAAGTCGAGGTGCCTAAAGTGGCAACCCAGACTAAGTATAAGGTTGGTGGTGTAGAGCTTCCTGTAGCCGCATGGCGTTCGTACTTAAATATGGAACTAACCATTCCAATTTTCGCTGTCTCTTATACACATCTCCGAGCCCACGAGACA
+
CCCDCFCCCDCCGGGGGGGGGGGHHHHGGHHFHHFHBAFEEGHHHHGECAEEEFGFGDFGEGGHGFGFHGGEEGFHGEGGGEFHHHHHHHHHHHFFGGHHF1DGFDF44FGHFB/EFGEHDGHF4DEBGFGHHHHBD/CCGECFD/<?A?
@M02034:409:000000000-BFKT7:1:1110:11204:13755 1:N:0:27
AAAGTCGAGGTGCCTAAAGTGGCAACCCAGACTCAGACGTCTGTTGGTGGTGTAGAGCTTCCTGTAGCCGCATGGCGTTCGTACTTAAATATGGAACTAACCATTCCAATTTTCGCTGTCTCTTATACACATCTCCGAGCCCACGAGACA
+
BBBBBFBBBDBBGGGGGGGGGGGHHHHGGHHGHHHHHHGFGHGHHHHGGGEGHHHHHGHHHHHHHFHGHGGFGGHHGGGGGGHHHHHGHHHHHHFFFHGHGHEGHHFHHHHHHHGGGGGFHGHHHHGFFHFHFHGDF@?BCGCFG?DDA?
@M02034:409:000000000-BFKT7:1:1110:17485:13756 1:N:0:27
AAAGTCGAGGTGCCTAAAGTGGCAACCCAGACTCCTAAGTCTGTTGGTGGTGTAGAGCTTCCTGTAGCCGCATGGCGTTCGTACTTAAATATGGAACTAACCATTCCAATTTTCGCTGTCTCTTATACACATCTCCGAGCCCACGAGACA
+
BBBBAFBBDDBBGGGGGGFFGGGHHHHGGHHGHHHHHHHFFHHHHHHEGGFFEHHHFHHHHHHHHHHHHGGGGGHGGEFGGGHHHHHFDGFHHFBDGHFFGHGHHHHHHGHFHHEEFFGGHHGHGHFGEGFHCGHEDCC?DGHGGCCCFC
@M02034:409:000000000-BFKT7:1:1110:13367:13756 1:N:0:27
AAAGTCGAGGTGCCTAAAGTGGCAACCCAGACTAGTGCGCATGTTGGTGGTGTAGAGCTTCCTGTAGCCGCATGGCGTTCGTACTTAAATATGGAACTAACCATTCCAATTTTCGCTGTCTCTTATACACATCTCCGAGCCCACG
+
A>AA>D>A32AAGGGGCGGGGGGHGHHGGHEGGHHHHHGGGFFFHHHGCF1FGFFFGFHFBGFBEFFFFDGC1EF1EECFG>?1?EFBGFH4EHHHEH3BGH3GGHDGFGFGGF?//EEFHFGHDD?F2B1FBGF?C/B<BFFFC
@M02034:409:000000000-BFKT7:1:1110:13438:13759 1:N:0:27
AAAGTCGAGGTGCCTAAAGTGGCAACCCAGACTAATAAGAATGTTG
+
DCDDDFCCCCCCGGGGGGGGGGGHHHHGGHCAG335A5555BGGDG
@M02034:409:000000000-BFKT7:1:1110:12204:13759 1:N:0:27
AAAGTCGAGGTGCCTAAAGTGGCAACCCAGACTCCGCTGCGGGTTGGTGGTGTAGAGCTTCCTGTAGCCGCATGGCGTTCGTACTTAAATATGGAACTAACCATTCCAATTTTCGCTGTCTCTTATACACATCTCCGAGCCCACGAGACA
+
AAAABFBBBBABFGGGGGGGGGGCFHHGGHGGHHHEEGGGGGGGFGGFFFEFHFHFHFHHHHHHHHHFHGGEEGHHGEGGGEFHFHHGHHGHHHBDFFHHHFHHHHGHHHHHHHGGGGEGHHHFHHHFHEHHHHHEG/AC@GGEDCGGGC
@M02034:409:000000000-BFKT7:1:1110:12501:13766 1:N:0:27
AAAGTCGAGGTGCCTAAAGTGGCAACCCAGACTCCTCCTCTTGTTGGTGGTGTAGAGCTTCCTGTAGCCGCATGGCGTTCGTACTTAAATATGGAACTAACCATTCCAATTTTCGCTGTCTCTTATACACATCTCCGAGCCCACGAGACA
+
AABCAFABBBAAGGGGGGGGGGGHHHHGGHHGHHHHHHHHHHHHHHHEFFEFGHHHHHHHHHHHHHHHHGGFGGHHGGGGGFFHHHHHHHHHHHGGGHGHHHBGGHGHHHHHHGEGGGGHHHHHHHHHFHGHHGFGFGGGGEHGGGGGGH
@M02034:409:000000000-BFKT7:1:1110:5075:13768 1:N:0:27
AAAGTCGAGGTGCCTAAAGTGGCAACCCAGACTCAGAATCAGGTTGGTGGTGTAGAGCTTCCTGTAGCCGCATGGCGTTCGTACTTAAATATGGAACTAACCATTCCAATTTTCGCTGTCTCTTATACACATCTCCGAGCCCACGAGACA
+
BBCCBFCCBBAAGGGGGGGGGGGHHHHGGHHGHHHHHHHHHHHGHHGGGGEFHHHGHHHHHHHHFHHHHGGGGGHHFEGGGFHHHHHHHHHHHHHFHHGHHHHHHHFHHHHHHHGGGGGFHHFHFHGHHHFFHHGHGFFGGFHFGGCGGG
@M02034:409:000000000-BFKT7:1:1110:13383:13768 1:N:0:27
AAAGTCGAGGTGCCTAAAGTGGCAACCCAGACTAGTGCGCATGTTGGTGGTGTAGAGCTTCCTGTAGCCGCATGGCGTTCGTACTTAAATATGGAACTAACCATTCCAATTTTCGCTGTCTCTTATACACATCTCCGAGCCCACGAGACA
+
CCCCBFCCCCBBGGGGGGGGGGGHHHHGGHHGHHHHHHGGGGGHHHGEFGFGGHHHHFHHHHHHHHHHHGGEGGGHGGGGGEHHHHFHHHHHHHFGHGGBHHFHHHGHHGHHHGFFGGGHHHHHHHHHHHFHHHHFGCGGGGHGGGGGGG
@M02034:409:000000000-BFKT7:1:1110:3421:13770 1:N:0:27
AAAGTCGAGGTGCCTAAAGTGGCAACCCAGACTAAGTATAATGTTGGGGGTGTAGAGCTTCCTGTAGCCGCATGGCGTTCGTACTTAAATATGGAACTA
+
AABBAFAABB2AFGGGGGGGFGGGCFEEDDDGFHB355B55AFD5GA22A0AEEG5AD3E5@BE55@D3>ECFGG1F1>FEEB1?GFBG?4BB333B3G
@M02034:409:000000000-BFKT7:1:1110:3404:13777 1:N:0:27
AAAGTCGAGGTGCCTAAAGTGGCAACCCAGACTAAGTATAATGTTGGTGGTGTAGAGCTTCCTGTAGCCGCATGGCGTTCGTACTTAAATATGGAACTAACCATTCCAATTTTCGCTGTCTCTTATACACATCTCCGAGCCCACGAGACA
+
AA?AAFBBBBAAGGGGGGGFGGFFCHHEGHGGHGHHGHHFFHHFHHHGGGBFA3GBGFGHEHHFGEF5BAAAEGGEE>>?BBCFGHFHHHGDBB33G3FGFHHHFFEFHHGHHGFGGGDDHHHHHHGGGFG2F?GGD/DCGGGFGGGC/<
@M02034:409:000000000-BFKT7:1:1110:11108:13778 1:N:0:27
AAAGTCGAGGTGCCTAAAGTGGCAACCCAGACTAAGAATAATGTTGGTGGTGTAGAGCTTCCTGTAGCCGCATGGCGTTCGTACTTAAATATGGAACTAACCATTCCAATTTTCGCTGTCTCTTATACACATCTCCGAGCCCACGAGACA
+
BBBBBFBBBBBBGGGGGGGGGGGHHHHGGGDGHHHGHGHHHHHHHGHEFFEFGFHGHEFGHFHHHHHGHGGGFGHHGGGGGEFHHHGFFHFHHHGHHHHHHHHGHFHHHHHHHFGGGGFHHHHHHHGHFCGHGHFFG?DGFEHGGGCGG?
@M02034:409:000000000-BFKT7:1:1110:27670:13778 1:N:0:27
AAAGTCGAGGTGCCTAAAGTGGCAACCCAGACTCATATGGTGGTTGGTGGTGTAGAGCTTCCTGTAGCCGCATGGCGTTCGTACTTAAATATGGAACTAACCATTCCAATTTTCGCTGTCTCTTATACACATCTCCGAGCCCACGAGACA
+
CBCCCFCBCCCBGGGGEGGGGGFHFHHGGHHGHHHHHGHF5GGGFGGEGGFFHHHGHHHHHHHHHHHHHCG?EGHGGGGGGGHHHHHHHHGHHFGGFHGHGHHHHHHGHHHHHHGGGGGGHHHHGHGHHHHHHHHHG?@FGGEF?C@DG?
@M02034:409:000000000-BFKT7:1:1110:11387:13779 1:N:0:27
AAAGTCGAGGTGCCTAAAGTGGCAACCCAGACTGGTGGTTGTGTTGGTGGTGTAGAGCTTCCTGTAGCCGCATGGCGTTCGTACTTAAATATGGAACTAACCATTCCAATTTTCGCTGTCTCTTATACACATCTCCGAGCCCACGAGACA
+
CCCCCFCCCCCBGGGGGGGGGGGHHHHGGHHGHHHHGEGGGGGHHHHGGGFFHFHFGHHHHFHHHHHHHGGEEGHHGFGGGFFHHHGFHHHHHGFGFHHHHHHGHFFFFFGHHFEGGGGFDGHHGHFFHHGHFHGFGCGGGGHGFADGGF
@M02034:409:000000000-BFKT7:1:1110:12510:13782 1:N:0:27
AAAGTCGAGGTGCCTAAAGTGGCAACCCAGACTCCTCCTCTTGTTGGTGGTGTAGAGCTTCCTGTAGCCGCATGGCGTTCGTACTTAAATATGGAACTAACCATTCCAATTTTCGCTGTCTCTTATACACATCTCCGAGCCCACGAGACA
+
CCCBBFCCBCBBGGGGGGGGGGGHHHHGGHGGHHGHHHHHGHHHHGHEFGEFGFHFGFHHHHGHGDGHHGGGGGHHGGGGGFGHHGHHFHHHHGHEFFHGHHFHHHGFHHHHHFEEFEGHHHHFFHHHGHBGFHHEF/CCFGFEFGGGGB
@M02034:409:000000000-BFKT7:1:1110:22744:13782 1:N:0:27
AAAGTCGAGGTGCCTAAAGTGGCAACCCAGACTCAGAAGACGGTTGGTGGTGTAGAGCTTCCTGTAGCCGCATGGCGTTCGTACTTAAATATGGAACTAACCATTCCAATTTTCGCTGTCTCTTATACACATCTCCGAGCCCACGAGACA
+
CCCCCFCCCCCCGGGGGGGGGGGHHHHGGHHGHHHHHHHHHGGFGGGFFGFFGHHHHHHHHHHHHHHHHGGGGGHHGEGGGGHHHHHHHHHHHHHHGHHGHHHHHHHHHHHHHGEEFGGHHHHHHHHHHHHHHHHHGFGCGGHGGGGGGE
@M02034:409:000000000-BFKT7:1:1110:17948:13784 1:N:0:27
AAAGTCGAGGTGCCTAAAGTGGCAACCCAGACTGGGCGGGGGGTTGGTGGTGTAGAGCTTCCTGTAGCCGCATGGCGTTCGTACTTAAATATGGAACTAACCATTCCAATTTTCGCTGTCTCTTATACACATCTCCG
+
AAABAFAABBBBGGGGGGFFGCCHHHHGGHHGHHHCHGGGGGCGFGFDEGCCGHH0CGHHHFHGFHFHHGGADGGGGDD?DGFAGGECFFBFGFF0BFFFFFFFFFFFBBFFFFFFFFFFFEFFFFF/BFFE/BFFD
@M02034:409:000000000-BFKT7:1:1110:6753:13785 1:N:0:27
AAAGTCGAGGTGCCTAAAGTGGCAACCCAGACTACGAGTGCTGTTGGTGGTGTAGAGCTTCCTGTAGCCGCATGGCGTTCGTACTTAAATATGGAACTAACCATTCCAATTTTCGCTGTCTCTTATACACATCTCCGAGCCCACGAGACA
+
BBBBCFCCCCBBGGGGGGGGGGGHHHHGGHHGHHHGGGGHHHHHHHGGEGFFFGHHHHHHHHHHHHHHHGGGGGHHGEGGGEHHHHHHFHHHHHHGHHGHHGFHHHGGHHHHHHGGGGGGHGHHHHHHHHHHHHGHGCGDGGHGGGGDGG
@M02034:409:000000000-BFKT7:1:1110:5008:13786 1:N:0:27
AAAGTCGAGGTGCCTAAAGTGGCAACCCAGACTCCTATTCCGGTTGGTGGTGTAGAGCTTCCTGTAGCCGCATGGCGTTCGTACTTAAATATGGAACTAATTATTCCAATTTTCGCTGTCTCTTATACACATCTCCGAGCCCACGAGA
+
CCCDCFCBCCCDGGGGGGGGGGGHGHHGGHHGHGBGGFGFHHGGAFGE1AFCA3F5DD335BBFF5A53>ECFFF1>>>CE>2??FH3BBGB@333BBEG444D?4D4?DDH?4>EFE/B?FFD3BG3???2FFG2</BDGGG/@?DD
@M02034:409:000000000-BFKT7:1:1110:27067:13789 1:N:0:27
AAAGTCGAGGTGCCTAAAGTGGCAACCCAGACTTATCATTTTGTTGGTGGTGTAGAGCTTCCTGTAGCCGCATGGCGTTCGTACTTAAATATGGAACTAACCATTCCAATTTTCGCTGTCTCTTATACACATCTCCGAGCCCACGAGAC
+
AAAAAFBBBBAAFGGGGGGGGGGBGHHAFHGGGG5DBGFD5FFHHHHEE2BFHFHFGDHHHGHGFGHFHGECEEHHEEEFFEGHHHGGHHFHHGFHHHHFHFGFHHHFGHHHHHCEGGFHHHHFHHHHHHHGHGFH?BCGGGEFCCGDG
@M02034:409:000000000-BFKT7:1:1110:23275:13805 1:N:0:27
AAAGTCGAGGTGCCTAAAGTGGCAACCCAGACTGGGAGTGCGGTTGGTGGTGTAGAGCTTCCTGTAGCCGCATGGCGTTCGTACTTAAATATGGAACTAACCATTCCAATTTTCGCTGTCTCTTATACACATCTCCGAGCCCACGAGACA
+
CCCCCFDDCCBCGGGGGGGGGGGHHHHGGHHGHHHHHGGHHGGGGGGGGGEFGHHGHHGHHHHHHHHHHGGGGGHHGGGGGGHHHHHHHHHHHHHHHGHFHHFHHHGHHHHHHHGGGGGHHHHHGHHHHHHHHHHHGCGGGGHGGGGGGF
@M02034:409:000000000-BFKT7:1:1110:23139:13807 1:N:0:27
AAAGTCGAGGTGCCTAAAGTGGCAACCCAGACTATGCCGCCGGTTGGTGGTGTAGAGCTTCCTGTAGCCGCATGGCGTTCGTACTTAAATATGGAACTAACCATTCCAATTTTCGCTGTCTCTTATACACATCTCCGAGCCCACGAGACA
+
CBCCCFCCCCBBGGGGGGGGGGGHHHHGGHHGHHHHGHGGGGGGGGG1FDGFF3GBGGGGFGHHHGF@FEG@EGHFEEEGFE?FHHHGFGHGHGBBFFHHF0BF??G4DGFHG3/CEB/B2FFFBDFFHCFFHHHEF/CFCFHGG-CAD<
@M02034:409:000000000-BFKT7:1:1110:29606:13814 1:N:0:27
AAAGTCGAGGTGCCTAAAGTGGCAACCCAGACTCCGCATACTGTTGGTGGTGTAGAGCTTCCTGTAGCCGCATGGCGTTCGTACTTACATATGGTACTAACCATTCCAATTTTCGCTGTCTCTTATACACATCTCCGAGCCCACGAGACA
+
CBCCCFCCCCCCGGGGGGGGGFFHHHHGGHHGHHF?EGEEGFGEGFGEFDFF1AG5FF3CGFGHHE55FEGEGGF1E>@FF>2GGFH3BFG4BF44F@GH30?B?BF4EG3FF4/EF</B4?E?3B3GFF22BFD2B/<@CAHGG/CA??
@M02034:409:000000000-BFKT7:1:1110:19011:13819 1:N:0:27
AAAGTCGAGGTGCCTAAAGTGGCAACCCAGACTCGGAAGGAGGTTGGTGGTGTAGAGCTTCCTGTAGCCGCATGGCGTTCGTACTTAAATATGGAACTAACCATTCCAATTTTCGCTGTCTCTTATACACATCTCCGAGCCCACGAGACA
+
CCCCCFCCCCBCGGGGGGGGGGGHHHHGGHHGHHGGGGGGHHGGGHGFFGEFGHHFHHGHHHHHHHHHHGGGGGHHGGGGGEFHHHHHHHHHHHHHGHHGHHHHHHGHHHHHGHGGGGGGHHHHGHHHGHGHHHHHGGGGGGHGGGGGGB
@M02034:409:000000000-BFKT7:1:1110:7473:13820 1:N:0:27
AAAGTCGAGGTGCCTACAGTGGCAACCCAGACTTCGCCGCCTGTTGGTGGTGTAGAGCTTCCTGTAGCCGCATGGCGTTCGTACTTAAATATGGAACTAACCATTCCAATTTTCGCTGTCTCTTATACACATCTCCGA
+
AA@AADAAD1>AFFGF1ABGGGGFHHHGAGHGHGHCCGGGGG/1FG/BBEA/AA1BFFGFBBGFEGFF1EGEEG0FEEEFEGHHGHFGHFEHB11>FF1>G0<FGFB>FGHHFFGEACFGDBGFFF22FGB<FGFG/<
@M02034:409:000000000-BFKT7:1:1110:23438:13834 1:N:0:27
AAAGTCGAGGTGCCTAAAGTGGCAACCAAGACTCCGCGTCCGGTTGGTGGTGTAGAGCTTCCTGTAGC
+
AAAAAFABDB>AFGGGGGGGG4FBGHHCGHHFH3AE2A222AEE1AA1AEEE13D55@335BF55555
@M02034:409:000000000-BFKT7:1:1110:26685:13837 1:N:0:27
AAAGTCGAGGTGCCTAAAGTGGCAACCCAGACTGCTCCTCCGGTTGGTGGTGTAGAGCTTCCTGTAGCCGCATGGCGTTCGTACTTAAATATGGAACTAACCATTCCAATTTTCGCTGTCTCTTATACACATCTCCGAGCCCACGAGACA
+
CCCDCFBBCCCCGGGGGGGGGGGHHHHGGHHGHHGHGHG2GGGGGGGEFGEFABGFGGHHHHHHHHHGHGGEGGFAEEEGGEFGHHHEGHHDFF33FGHHFAFGGGHFHHHHHHGGGGDGDHGHGHHHGFHHHHHFGFGGGGHGGFGDF>
@M02034:409:000000000-BFKT7:1:1110:7679:13837 1:N:0:27
AAAGTCGAGGTGCCTAAAGTGGCAACCCAGACTACGAAGACGGTTGGTGGTGTAGAGCTTCCTGTAGCCGCATGGCGTTCGTACTTAAATATGGAACTAACCATTCCAATTTTCGCTGTCTCTTATACACATCTCCGAGCCCACGAGACA
+
BBBBBFBBBBABGGGGGGGGGGGHHHHGGHHGHHHGGHGGHGGGGGGGGGBBFGHGHHHHHHHFHHHHHGGGGGHHGFGGGGGHHHHHHHHHHHFFFHHHHHHHGHGHFGHHHHGGGGBGHHHHHHHGHHHHHHFHGCFGGGHGGGG?EC
@M02034:409:000000000-BFKT7:1:1110:5287:13837 1:N:0:27
AAAGTCGAGGTGCCTAAAGTGGCAACCCAGACTTTGCTTTGGGTTGGTGGTGTAGAGCTTCCTGTAGCCGCATGGCGTTCGTACTTAAATATGGAACTAACCATTCCAATTTTCGCTGTCTCTTATACACATCTCCGAGCCCACGAGACA
+
BBBBBFBBBBAAGGGGGGGFGGGHHHHGGHHGHHHHHHHHHHGEFGGGGGEFGHHGHHHHHGHHGHHHHGGGGGGHGEFGFFHHHHHHHHHHHHHHGHGGHHHHHHHHHHHHHHGGGGGGHHHHHHHHHHHHHHHHGGGGGGHGGGGGGG
@M02034:409:000000000-BFKT7:1:1110:16141:13843 1:N:0:27
AAAGTCGAGGTGCCTAAAGTGGCAACCCAGACTCCGCCTGCTGTTGGTGGTGTAGAGCTTCCTGTAGCCGCATGGCGTTCGTACTTAAATATGGAACTAACCATTCCAATTTTCGCTGTCTCTTATACACATCTCCGAGCCCACGAGAC
+
BBBBBFBBBBAAGGGGGGGGGGGGHHHGGHHGHHHEGGGHHHHHHHHEFEBFGFHFHHHHHGHHGFFHHGGGGGHHF?EFGEGHHHHHHHFHHHHHFHHHHHHHHHHGHHHHHHGGGGEGBGHHHHGFHHFFGHHHGCDFGGGGCFGGG
@M02034:409:000000000-BFKT7:1:1110:28524:13844 1:N:0:27
AAAGTCGAGGTGCCTAAAGTGGCAACCCAGACTGAGCGGAATGTTGGTGGTGTAGAGCTTCCTGTAGCCGCATGGCGTTCGTACTTAAATATGGAACTAACCATTCCAATTTTCGCTGTCTCTTATACACATCTCCGAGCCCACGAGAC
+
CCCCCFCCCCBCGGGGGGGGGGGHHHHGGHHGHHHHHGGGGGHHHHHGGGGFHHHHHHHHHHHHHHHHHGGGGGHHGGGGGGHHHHGFGHHHHHHHGHHHHHHHHHHHHHHHHHGGGGGHHHHHHHHHHHHFGGHGFCGGGEHGGGCDD
@M02034:409:000000000-BFKT7:1:1110:2602:13845 1:N:0:27
AAAGTCGAGGTGCCTAAAGTGGCAACCCAGACTCCGCCGCCTGTTGGTGGTGTAGAGCTTCCTGTAGCCGCATGGCGTTCGTACTTAAATATGGAACTAACCATTCCAATTTTCGCTGTCTCTTATACACATCTCCGAGCCCACGAGAC
+
BBBBBFBBBBABGGGGGGGFGGEFHHHGGHHGHHHGGGGGGGHHHHHEFGEFHHHHHHHHFGGHHHHGHGGGGGHFEFGGFEFGHHHHGHHHHHFGFHFGGHGHHFGHHGHHHHFGGGFHFHGHHHHGFGHHHHFHGCGCFEGFFCGGG
@M02034:409:000000000-BFKT7:1:1110:9000:13847 1:N:0:27
AAAGTCGAGGTGCCTAAAGTGGCAACCCAGACTGATAATCCGGTTG
+
BCCCBFBCCCABGGGGGGGGGGGHHHHGGHCGHH3F5AF55AEF2E
@M02034:409:000000000-BFKT7:1:1110:19121:13847 1:N:0:27
AAAGTCGAGGTGCCTAAAGTGGCAACCCAGACTGGGACGACGGTTGGTGGTGTAGAGCTTCCTGTAGCCGCATGGCGTTCGTACTTAAATATGGAACTAACCATTCCAATTTTCGCTGTCTCTTATACACATCTCCGAGCCCACGAGACA
+
CCCCCFCCCCCCGGGGGGGGGGGHHHHGGHHGHHHHHHGGGGGGGGGEFEEFGHHGHHHHHGHHHHHHHGGGGGHHGGGGGGHHHHHHHHHHHGHHHHHHHHGGHHHHHGHHHHGGGGGHHHHHHHHHGHHHHHHHGCGGGGHGGGGGGF
@M02034:409:000000000-BFKT7:1:1110:14748:13856 1:N:0:27
AAAGTCGAGGTGCCTAAAGTGGCAACCCAGACTAGGGCGGATGTTGGTGGTGTAGAGCTTCCTGTAGCCGCATGGCGTTCGTACTTAAATATGGAACTAACCATTCCAATTTTCGCTGTCTCTTATACACATCTCCGAGCCCACGAGACA
+
BBCCBFCCCCABGGGGGGGGGGGHHHGGGHHGHHHGDHGGGGGHHHHGFGEFHHHHHHHHHHHHHHHHHGGGGGHHGFGGGFHHHHHHHHHHHFHGHHGGHHHHHHGHHHHHHHGGGGGGHHHHFHHHHHFHHHHHGCFGGGHGGGGGGG
@M02034:409:000000000-BFKT7:1:1110:28535:13858 1:N:0:27
AAAGTCGAGGTGCCTAAAGTGGCAACCCAGACTGAGCGGAATGTTGGTGGTGTAGAGCTTCCTGTAGCCGCATGGCGTTCGTACTTAAATATGGAACTAACCATTCCAATTTTCGCTGTCTCTTATACACATCTCCGAGCCCACGAGA
+
AAAA3DAAB@AAFGGDGFFGGGGFHGCEAGDGFHGGFFG2AFGG5BGEAAAFADGDGAGBEFDFDDGFDFG0EEGEE1>1?>B?FGFHHBHHG333BB?GBB3FF4DB4GHHHEE?EE<233BGBGE3?CDFFHHBE/<</FF?ADGG
@M02034:409:000000000-BFKT7:1:1110:28346:13867 1:N:0:27
AAAGTCGAGGTGCCTAAAGTGGCAACCCAGACTGAGAAGCATGTTGGTGGTGTAGAGCTTCCTGTAGCCGCATGGCGTTCGTACTTAAATATGGAACTAACCATTCCAATTTTCGCTGTCTCTTATACACATCTCCGAGCCCACGAGACA
+
AABBBFCCDBAAGGGGGGGGGGGFGHHGGHHFHHHHHGHHHHHHHHHEFGAFGFHFHFHHHFHFBGGEGEEEGEHGEEEFEEFGHHGGHHGGHHFHFHGFGGGGFHHFHGHHHHGGGGEGHHGHGHHFGGFHHHHHC<BBGFFFCDDDGC
@M02034:409:000000000-BFKT7:1:1110:14541:13870 1:N:0:27
AAAGTCGAGGTGCCTAAAGTGGCAACCCAGACTAATGGGATTGTTGGTGGTGTAGAGCTTCCTGTAGCCGCATGGCGTTCGTACTTAAATATGGAACTAACCATTCCAATTTTCGCTGTCTCTTATACACATCTCCGAGCCCACGAGACA
+
BB@BBFBBBB2AGGGGGGGGGGGGHHHGGGFGHFFGHGGGGHFHHFHEEGEFGDGFHHHHHFHFHHHHHGGGEFHHG1EEGBEGHGEFHHHHHGFFHHGFFFFFHHHHFFGHHH?FGGEHHHHHFFFFFFGFF1BFC@CCCEHEGC/?DG
@M02034:409:000000000-BFKT7:1:1110:22526:13870 1:N:0:27
AAAGTCGAGGTGCCTAAAGTGGCAACCCAGACTCCGGAGTTTGTTGGTGGTGTAGAGCTTCCTGTAGCCGCATGGCGTTCGTACTTAAATATGGAACTAACCATTCCAATTTTCGCTGTCTCTTATACACATCTCCGAGCCCACGAGAC
+
CCCCCFCCCCABGGGGGGGGGGGHHHHGGHHGHGGGGEFFHGHHHHHEFGFEFDGEEGHHHHHHHHHHHGGCFGGFGEEGGFFHHHHHGHHHHHBEGHHHFFBFGGFFHHHHHHEGGGEHHFHHFFHHFFHGHHHFD</B@=GGGCG?A
@M02034:409:000000000-BFKT7:1:1110:15802:13873 1:N:0:27
AAAGTCGAGGTGCCTAAAGTGGCAACCCAGACTGGGAGGCAGGTTGGTGGTGTAGAGCTTCCTGTAGCCGCATGGCGTTCGTACTTAAATATGGAACTAACCATTCCAATTTTCGCTGTCTCTTATACACATCTCCGAGCCCACGAGAC
+
A333AFBBBB>AGGGGGGGGGGGHFEHDEEAEFFGFFFEGFGGHHFGFGFEF1EDBGHHHFFFDGGGHHGEEFFHHGFEGEEFCGHGHFDGFGBGHHHFEGGHHH4FFHHHHHHEDFABGHFHFHHHGFHHHHHGGE/CFGGEGGGGG?
@M02034:409:000000000-BFKT7:1:1110:24293:13885 1:N:0:27
AAAGTCGAGGTGCCTAAAGTGGCAACCCAGACTAATAAGAATGTTGGTGGTGTAGAGCTTCCTGTAGCCGCATGGCGTTCGTACTTAAATATGGAACTAACCATTCCAATTTTCGCTGTCTCTTATACACATCTCCGAGCCCACGAGACA
+
BBBBBFBBBDAAGGGGGGGFGGGGHHHGGGHGHGGHHGHGHHHGHHHEFFEFHGHEHFHHHGHHHHHHHGGGGGHHGEFGGFFHHHHGHHGHHG3BGHHHHHHHHHGHHHHHHHGGGGGGHGHHHHHHHHHHHHFFGCGGFGHFGGGGGC
@M02034:409:000000000-BFKT7:1:1110:16837:13886 1:N:0:27
AAAGTCGAGGTGCCTAAAGTGGCAACCCAGACTCTGAATCATGTTGGTGGTGTAGAGCTTCCTGTAGCCGCATGGCGTTCGTACTTAAATATGGAACTAACCATTCCAATTTTCGCTGTCTCTTATACACATCTCCGAGCCCACGAGACA
+
BBBCAFBCCCBBGGGGGGGGGGGGHHHGGHHGHHHHHHHHHHHHHHHGGGEFGHHFHHHHHHHHHHHHHGGGGGHFEEFGFEGHHHHGHGHHHHHHHHGHHHFHHHHGHHHHHHGGGGGHHHHHHHHHFHHHHHHGG@GGGGHGGGGGGH
@M02034:409:000000000-BFKT7:1:1110:9251:13888 1:N:0:27
AAAGTCGAGGTGCCTAAAGTGGCAACCCAGACTCGTACTCCTGTTGGTGGTGTAGAGCTTCCTGTAGCCGCATGGCGTTCGTACTTAAATATGGAACTAACCATTCCAATTTTCGCTGTCTCTTATACACATCTCCGAGCCCACGAGAC
+
BBBBBFBBBBABGGGGGGGGGGGHHHHGGHHGHHGFEAFHFHHFGHGFGGFFGHHHHHHHHHHHGGHGHGGGGGHHGEEGGFGHHHHFHHHHHHFHHHHGHHHGHHHHHHHHHHGGGGFHHHHHHHHHHHHHHHHHGCDFGGHGGGGGG
@M02034:409:000000000-BFKT7:1:1110:22901:13888 1:N:0:27
AAAGTCGGGTGCCTAAAGTGGCAACCCAGACTAAGTGTTCTGTTGGTGGTGTAGAGCTTCCTGTAGCCGCATGGCGTTCGTACTTAAATATGGAACTAACCATTCCAATTTTCGCTGTCTCTTATACACATCTCCGAGCCCAC
+
A3A3>B>@2>AAGFGGGF6BDEGGFFEGAAECF3CGHGGHHHFBFG2F2EFAFGFGEB3AFGGHHGHFD?0?EGFE>EE?EFHHHHHEGBEGHHFFFBECFFBGGFFGHHBGBEGEEE?4EFG4FBGGBGEFBFHGG??DGHG
@M02034:409:000000000-BFKT7:1:1110:6688:13888 1:N:0:27
AAAGTCGAGGTGCCTAAAGTGGCAACCCAGACTCATCCTCCTGTTGGTGGTGTAGAGCTTCCTGTAGCCGCATGGCGTTCGTACTTAAATATGGAACTAACCATTCCAATTTTCGCTGTCTCTTATACACATCTCCGAGCCCACGAGACA
+
CCDDCFCCCCABGGGGGGGGGGGHHHHGGHHGHGHHHHHHHHHHHHHFGGFFGHHHHHHHHGHGFHHHHGGGGGHHGEGGGFHHHHHHHGHHHHHGHHFHHGFGHFFHHHGHHHGGGGGGGHHHHHGHGHHHHHGHF?FGGGHGGGGDGG
@M02034:409:000000000-BFKT7:1:1110:4230:13891 1:N:0:27
AAAGTCGAGGTGCCTAAAGTGGCAACCCAGACTTCTTTTGAGGTTGGTGGTGTAGAGCTTCCTGTAGCCGCATGGCGTTCGTACTTAAATATGGAACTAACCATTCCAATTTTCGCTGTCTCTTATACACATCTCCGAGCCCACGAGAC
+
CBCCCFCCCCBBGGGGGGGGGGGHHHGGGHHGHFH555D522BGFHGFFGFFGHHHHHHHHHHHHHHHHGGGGGHHGGGGGEGHHHGGHHHHHHHHHGGHHHHGHFFHHHHHHHGGGGEEHHHHHHGHGHHHGHFFFCCCDGHGCCGDG
@M02034:409:000000000-BFKT7:1:1110:14384:13896 1:N:0:27
AAAGTCGAGGTGCCTAAAGTGGCAACCCAGACTTCGCGTCATGTTGGTGGTGTAGAGCTTCCTGTAGCCGCATGGCGTTCGTACTTAAATATGGAACTAACCATTCCAATTTTCGCTGTCTCTTATACACATCTCCGAGCCCACGAGACA
+
CCCCCFCCCCABGGGGGGGGGGGHHHHGGHHGHHHGGGGGGHHHHHHFFGEFGGHGHHHHHHHHHHHHHGGGGGHHGEGGGGHHHHHHHHHHHHHHHHGGHHFHHHHHHHHHHHGGGGGHHHHHHHHGHHFHHHHHGDGGGGHGGGGGGE
@M02034:409:000000000-BFKT7:1:1110:19531:13903 1:N:0:27
AAAGTCGAGGTGCCTAAAGTGGCAACCCAGACTAATAATAAGGTTGGTGGTGTAGAGCTTCCTGTAGCCGCATGGCGTTCGTACTTAAATATGGAACTAACCATTCCAATTTTCGCTGTCTCTTATACACATCTCCGAGCCCACGAGACA
+
BBBBBFABBBABGGGGGGGGGGGHHHGGGHHGHHHHHHHFGHHHGHGEFGEFGHHGHHHHHHHGHHHGHGGFFGHHGGGGGEGHHHHHHHHHHHHHHHHHHHHHHHHGEGHHHHGGGGGHHHHHHHHHHHGHHFHHG?FFGGHGGGGGG<
@M02034:409:000000000-BFKT7:1:1110:22885:13904 1:N:0:27
AAAGTCGGGTGCCTAAAGTGGCAACCCAGACTAAGTGTTCTGTTGGTGGTGTAGAGCTTCCTGTAGCCGCATGGCGTTCGTACTTAAATATGGAACTAACCATTCCAATTTTCGCTGTCTCTTATACACATCTCCGAGCCCACGAGACAG
+
BAABBFCDBBCAGGGGGGFGGGHHHHGGHGGHHGHHHHHHHHHHHHEFGEFHHHHHHHHHHHHHHHHHGFFGGHGEEGGGGHHHHHHHHHHHFGHGHFFFHHGHHHHHHHGHHGGGGEGHHHHFHGHHFHFGHHHG@DGGAHGGGGGGHF
@M02034:409:000000000-BFKT7:1:1110:4610:13904 1:N:0:27
AAAGTCGAGGTGCCTAAAGTGGCAACCCAGACTCAGAATAAGGTTGGTGGTGTAGAGCTTCCTGTAGCCGCATGGCGTTCGTACTTAAATATGGAACTAACCATTCCAATTTTCGCTGTCTCTTATACACATCTCCGAGCCCACGAGACA
+
BBCBBFCCCCABGGGGGGGFGGGHHHHGGHHGHHHHHHHHHHHGHHGEFEBFFGGFHHHHHHHGGFHHHGGEFEHHEBEFFEFHHHHFHHFHHGGFG3GGHHHGHHGGHHHHHHGGGGGHHHHHGFGGGFHHFHHBE@GGCGHGC@CFGF
@M02034:409:000000000-BFKT7:1:1110:19267:13904 1:N:0:27
AAAGTCGAGGTGCCTAAAGTGGCAACCCAGACTAAGCCTCCGGTTGGTGGTGTAGAGCTTCCTGTAGCCGCATGGCGTTCGTACTTAAATATGGAACTAACCATTCCAATTTTCGCTGTCTCTTATACACATCTCCGAGCCCACGAGACA
+
CCCCBFCCCCBBGGGGGGGGGGGHHHHGGHHGHHHHGHHHHGGFFGGGGGGGHHHGGHHHHHHHHHHHHGGGGGHHGEGGGEGHHHHHHHHHHHHHHHHHHHFHHHGHHHHHHHEEGGGHHHHHHHHHHHFHHHHGG@DCGGHGGGGGG>
@M02034:409:000000000-BFKT7:1:1110:22904:13905 1:N:0:27
AAAGTCGGGTGCCTAAAGTGGCAACCCAGACTAAGTGTTCTGTTGGTGGTGTAGAGCTTCCTGTAGCCGCATGGCGTTCGTACTTAAATATGGAACTAACCATTCCAATTTTCGCTGTCTCTTATACACATCTCCGAGCCCACGAGACAG
+
BBBBBFBDDADAGGFGGFGFGGGHHHGGHHGGFHGHH5FBGHHHHG2BABFFFF5GHHHH3GHHGHBGE00BEGGFGGGGGHHHHGGFFFGFFHEBGFGGABBGHBFBGHHHBEGGGEGGHHHGFBDGCBFHHHHDCGGGEHGGCGGGHG
@M02034:409:000000000-BFKT7:1:1110:12567:13906 1:N:0:27
AAAGTCGAGGTGCCTAAAGTGGCAACCCAGACTCCTGTTCCTGTTGGTGGTGTAGAGCTTCCTGTAGCCGCATGGCGTTCGTACTTAAATATGGAACTAACCATTCCAATTTTCGCTGTCTCTTATACACATCTCCGAGCCCACGAGAC
+
CCCCCFBBBBBBGGGGGGGGGGGHHHHGGHHGHB3FAGGD5FGHHHHGGGGGHHHHHHHHHHHHHHHHHGGGGGHHGGGGGGFHHHHHGHHHHHFHHHGHHHHHHHHHHHHHHHGGGGGHHFHHBHGHHGHHHHHFGGCGGGHGGGGAE
@M02034:409:000000000-BFKT7:1:1110:19933:13908 1:N:0:27
AAAGTCGAGGTGCCTAAAGTGGCAACCCAGACTCATCATCATGTTGGTGGTGTAGAGCTTCCTGTAGCCGCATGGCGTTCGTACTTAAATATGGAACTAACCATTCCAATTTTCGCTGTCTCTTATACACATCTCCGAGCCCACGAGAC
+
BBBBAFBABBAAGGGGGGGGGGGHGHHGGHHGHHHHGHHFFFHGHHHEEEBFBAGBGFHHHHGHHHHFGGEGEEGHFFEGFB?GHFHHHHEHFGHHHHHEFFGFGBFGGGHHHHFGGGEGHHHHFFBGHHHHGHHDC/<<CGHFD@@?E
@M02034:409:000000000-BFKT7:1:1110:4301:13916 1:N:0:27
AAAGTCGAGGTGCCTAAAGTGGCAACCCAGACTAAGAGTCAGGTTGGTGGTGTAGAGCTTCCTGTAGCCGCATGGCGTTCGTACTTAAATATGGAACTAACCATTCCAATTTTCGCTGTCTCTTATACACATCTCCGAGCCCACGAGAC
+
AABAAFAAD@>AGFGFGGGFGGGGHHHGGHHGHHDGDHGFHHHHGHGEFFBFFGHFGHHHFHFGHFGGHDCEEGHGEEEGGEFGGHFHFBG@FHHHFGGFFHGGH4GHHGHHHHGEGGEFHHHHHHFHGBGHFF3F?<CCGGHGGGGED
@M02034:409:000000000-BFKT7:1:1110:7763:13919 1:N:0:27
AAAGTCGAGGTGCCTAAAGTGGCAACCCAGACTTCGAAGCATGTTGGTGGTGTAGAGCTTCCTGTAGCCGCATGGCGTTCGTACTTAAATATGGAACTAACCATTCCAATTTTCGCTGTCTCTTATACACATCTCCGAGCCCACGAGAC
+
CCCCCFBCCCBCGGGGGGGGGGGHHHHGGHHGHHHGDCAF3FHHHFCEF1EFGHHEDGHHBHGFGBGEFDE0EECA>EFGGEFHHHH3GGHHE33BBFFG3?3FGBHGBFGHFF/EF<EGDDFHGHGGHEGCGFHFA</@@FHGFACFC
@M02034:409:000000000-BFKT7:1:1110:27240:13922 1:N:0:27
AAAGTCGAGGTGCCTAAAGTGGCAACCCAGACTACGGGGAAGGTTGGTGGTGCAGAGCTTTCTG
+
AAAAADAADDAAFGBGGGGGGGGF1GHCFGAFHEFFEGC/AA/FAGEGGGE/1BF1BF1F1BGF
@M02034:409:000000000-BFKT7:1:1110:12559:13925 1:N:0:27
AAAGTCGAGGTGCCTAAAGTGGCAACCCAGACTCCTGTTCCTGTTGGTGGTGTAGAGCTTCCTGTAGCCGCATGGCGTTCGTACTTAAATATGGAACTAACCATTCCAATTTTCGCTGTCTCTTATACACATCTCCGAGCCCACGAGACA
+
A>AAAFBBBBBBGFGFFFGGFGGHFFGEFFGDHHHHHGHHHHHHHHEEFF2AGGFBHHFHHHGFAAGHFEGEGGGHGEGFGEFHHHGFHFGFHFB3BCBFFF3GHHHFFHHHHEGGGGDFHBGHFHFHFH2GHHF2?/BFGCCFFGGFGG
@M02034:409:000000000-BFKT7:1:1110:5650:13932 1:N:0:27
AAAGTCGAGGTGCCTAAAGTGGCAACCCAGACTAGGAATAAGGTTGGTGGTGTAGAGCTTCCTGTAGCCGCATGGCGTTCGTACTTAAATATGGAACTAACCATTCCAATTTTCGCTGTCTCTTATACACATCTCCGAGCCCACGAGAC
+
BBCCBFCCCCBCGGGGGGGGGGGHHHHGGHHGHHHHHHHHHHHGHHGGFGFGGHHHHHHHHHHHHHHHHGGGGGHHGFGGGGHHHHHHHHHHHHHHHHHHHHGHHHHHHHHHHFGGGGEFHHHHHHHHGHHHHHHHGGGGGGHGGGGGG
@M02034:409:000000000-BFKT7:1:1110:5196:13932 1:N:0:27
AAAGTCGAGGTGCCTAAAGTGGCAACCCAGACT
+
A1AAAFAADD11BFGGF1AF1BFFHHCFEAFEG
@M02034:409:000000000-BFKT7:1:1110:16323:13942 1:N:0:27
AAAGTCGAGGTGCCTAAAGTGGCAACCCAGACTCC
+
AA3>3BAA3>AAGGGBFGFGGFFFCAHGDHAFGHB
@M02034:409:000000000-BFKT7:1:1110:16339:13950 1:N:0:27
AAAGTCGAGGTGCCTAAAGTGGCAACCCAGACTCCGACGCAGGTTGGTGGTGTAGAGCTTCCTGTAGCCGCATGGCGTTCGTACTTAAATATGGAACTAACCATTCCAATTTTCGCTGTCTCTTATACACATCTCCGAGCCCACGAGACA
+
CBCDCFCBCCBCGGGGGGGGGGGHHHHGGHHGHHHGGGGGGGGHHHGFGGEFGGHHHHHHHHHHHHHHHGGGGGHHGGGGGGHHHHHHHHHHHHHHGHGHHHGHHHGHHHHHHHGGGGGGHGHHHHGGFHGFHHHHG?DGGGHGGGGGGE
@M02034:409:000000000-BFKT7:1:1110:8710:13954 1:N:0:27
AAAGTCGAGGTGCCTAAAGTGGCAACCCAGACTAGGTTGGGGGTTGGTGGTGTAGAGCTTCCTGTAGCCGCATGGCGTTCGTACTTAAATATGGAACTAACCATTCCAATTTTCGCTGTCTCTTATACACATCTCCGAGCCCACGAGAC
+
AAAAAFAADBAAGGGD4B4FGFGHGHHGGHGGHHHHGGFGGGGAEEGFFGBBBEGGGHHHGHHHGFHHHGGGGGHHGEGGFEGGHGGHHHHGHFHEGFFHHHGHHHEHFFHHHFGGGGDFHHHFFHHHHEHHFHHHFCCCCFHE-CDGG
@M02034:409:000000000-BFKT7:1:1110:28836:13965 1:N:0:27
AAAGTCGAGGTGCCTAAAGTGGCAACCCAGACTATGAATCCGGTTGGTGGTGTAGAGCTTCCTGTAGCCGCATGGCGTTCGTACTTAAATATGGAACTAACCATTCCAATTTTCGCTGTCTCTTATACACATCTCCGCGCCCACGAGA
+
BBBBBFABDBBBGGGGGGGGDBAFGHHDFHHGHHHFFFGGHEEGEECGEGGEFGHBAGHHHHHF5FGBGGGEFFHHGFEGGGHHHHHBGH4FG3@DFHFFGHGBFHHG4FGGHG@FG/EHHHHHHHEDHGFFGHFHG//BDGGGCG?E
@M02034:409:000000000-BFKT7:1:1110:17221:13967 1:N:0:27
AAAGTCGAGGTGCCTAAAGTGGCAACCCAGACTAATAAGAATGTTGGTGGTGTAGAGCTTCCTGTAGCCGCATGGCGTTCGTACTTAAATATGGAACTAACCATTCCAATTTTCGCTGTCTCTTATACACATCTCCGAGCCCACGAGACA
+
DDDDDFCCDCCCGGGGGGGGGGGHHHHGGHHGHHHHHHHHHHHHHHHGFGFGHHHFHHHHHHHHHHHHHGGGGGHHGGGGGGGHHHHHHHHHHHHHHHHHHGHGHGHHHGHHHHGGGGGHHHHHHHHHHHFHHHHHGCGGGGHGGGGGGG
@M02034:409:000000000-BFKT7:1:1110:2123:13969 1:N:0:27
AAAGTCGAGGTGCCTAAAGTGGCAACCCAGACTCGGTCGGCGGTTGGTGGTGTAGAGCTTCCTGTAGCCGCATGGCGTTCGTACTTAAATGTGGAACTAACCATTCCAATTTTCGCTGTCTCTTATACACATCTCCGAGCCC
+
BBBBBF?ADBBAGGGGGGGGGGGFFHHGGGEFHHGDAEGCEE?AEE0E1E?FFFDFGFHHFHHHFHHHF?//EEHHGAEEAEFHHH?3B?4BG2BFHGHEGHFFDGFFHFDHHHGGD/?1FDFGFHFHBCGCCF<FA-A-CF
@M02034:409:000000000-BFKT7:1:1110:10952:13970 1:N:0:27
AAAGTCGAGGTGCCTAAAGTGGCAACCCAGACTCCGAATAAGGTTGGTGGTGTAGAGCTTCCTGTAGCCGCATGGCGTTCGTACTTAAATATGGAACTAACCATTCCAATTTTCGCTGTCTCTTATACACATCTCCGAGCCCACGAGACA
+
BBCCAFBCCCABGGGGGGGGGGGHHHHGGHHGHHHGEEGGHHHHFHGAEEGFFGHGGGHHHHHHHFHFHGGEGGHHFEFGGEGHHHHHHGHHFBBEGGHHFF3GHFHHHHHHHGEGGGEFHHFGHHGHGHHHGHHFGDGGG/FEGGGCGC
@M02034:409:000000000-BFKT7:1:1110:5090:13971 1:N:0:27
AAAGTCGAGGTGCCTAAAGTGGCAACCCAGACTAAGTCTGATGTTGGTGGTGTAGAGCTTCCTGTAGCCGCATGGCGTTCGTACTTAAATATGGAACTAACCATTCCAATTTTCGCTGTCTCTTATACACATCTCCGAGCCCACGAGAC
+
DCDDCFBBCCCBGGGGGGGGGGGHHHHGGHHGHHHHFGFHFHHHHFAECEGEA3FFGDECAGFHF5A53EE0EDE1E>ECE?2FCGGEB4FED333BGGHC1@BB4B?FGGHF4/EFG?34DF??4DDGFF2?FGDB/BFCFGGGB???
@M02034:409:000000000-BFKT7:1:1110:14589:13972 1:N:0:27
AAAGTCGAGGTGCCTAAAGTGGCAACCCAGACTAATCCGCCTGTTGGTGGTGTAGAGCTTCCTGTAGCCGCATGGCGTTCGTACTTAAATATGGAACTAACCATTCCAATTTTCGCTGTCTCTTATACACATCTCCGAGCCCACGAGACA
+
BBBBBFBBBBAAGGGFGGGGGGGHHHGGGHHGHHHHHHGGGGHHHHGGGGEFHHHHHHHHHHGHFFHGHGGCGGHHGGGGGFFHHHHHHHHHHHFHHHHHHHGGHGFHHHGHHHGGGGGHHGHHGHGHHHHHHHHFFC?CFGHGGGGDGH
@M02034:409:000000000-BFKT7:1:1110:11028:13974 1:N:0:27
AAAGTCGAGGTGCCTAAAGTGGCAACCCAGACTCAGACGCATGTTGGTGGTGTAGAGCTTCCTGTAGCCGCATGGCGTTCGTACTTAAATATGGAACTAACCATTCCAATTTTCGCTGTCTCTTATACACATCTCCGAGCCCACGAGACA
+
ABAAAFBBDCABGGGGGGGGFGFFFGFFFHHCHHHGHHGGGGGGHHHEGGEFCGGGHGHGHGHHGFHHHGGEEGHHGGGGGGHGHHHGHHHHHHFFHHFGHGGHHGHHGGHFFHGGGGGEHH3GFHBDD2FH2FDDECG/>FHGCCFDFH
@M02034:409:000000000-BFKT7:1:1110:10431:13976 1:N:0:27
AAAGTCGAGGTGCCTAAAGTGGCAACCCAGACTCATAGGAATGTTGGTGGTGTAGAGCTTCCTGTAGCCGCATGGCGTTCGTACTTAAATATGGAACTAACCATTCCAATTTTCGCTGTCTCTTATACACATCTCCGAGCCCACGAGAC
+
CCCCCFCCCCBCGGGGGGGGGGGHHHHGGHHGHHHHHHHHHHHGHHHFFGFFFGHGHGHHHHHHFHHHHGGCFGHHGGGGGFHGHHHHHHHHHHHHHHHHHHHHHHHHHHHHHHGGGGGHHHHHHHHHHHHHHHGHGCDGCGHGGGCGF
@M02034:409:000000000-BFKT7:1:1110:28623:13977 1:N:0:27
AAAGTCGAGGTGCCTAAAGTGGCAACCCAGACTTTGAATCGTGTTGGTGGTGTAGAGCTTCCTGTAGCCGCATGGCGTTCGTACTTAAATATGGAACTAACCATTCCAATTTTCGCTGTCTCTTATACACATCTCCGAGCCCACGAGACA
+
CCCCCFBBCCCCGGGGGGGGGGGHHHHGGHHGHHHHHHHHHHHHHHHGGGGGHHHHHHHHHHHHHBGHHGGGGGHHGFGGGGHHHHHHFHHHHFDGHHHHGHGHHGHHGGHHHHGGGGFHHHHHFHHHHGFHHHHFGCGGGGHGGCCDGF
@M02034:409:000000000-BFKT7:1:1110:19012:13988 1:N:0:27
AAAGTCGAGGTGCCTAAAGTGGCAACCCAGACTAAGCCGTCGGTTGGTGGTGTAGAGCTTCCTGTAGCCGCATGGCGTTCGTACTTAAATATGGAACTAACCATTCCAATTTTCGCTGTCTCTTATACACATCTCCGAGCCCACGAGA
+
AAABADAADDAAGGGGGGGGGGGGHHHGGHHGHHHHHHGAEEGGGGGGGGGGAFFBGFHHFHHHFFGFFGG/EEFFFGGED1GHEHHHFBGFHEDBBGFF3FFGHFFFHHGHHH?/CDBGFGFGFFFGFFFHHHFHG?DDGGEECD->
@M02034:409:000000000-BFKT7:1:1110:11114:13996 1:N:0:27
AAAGTCGAGGTGCCTAAAGTGGCAACCCAGACTACGAATAAGGTTGGTGGTGTAGAGCTTCCTGTAGCCGCATGGCGTTCGTACTTAAATATGGAACTAACCATTCCAATTTTCGCTGTCTCTTATACACATCTCCGAGCCCACGAGACA
+
AAACAFBCCCBBGGGFGGGGFGGHHHHGGGHGHHHGFHHGHHHFFGGEFGAFFGHHHHGHHHHGGHHHHGGGGGHHGFGGGGHHHHHHHHHHHHHHHHGGHHGHHHHHHHHHHHGGGGGHHFHHGHHHGGBGFHFEGFGFGFHGGGGFGE
@M02034:409:000000000-BFKT7:1:1110:25440:14001 1:N:0:27
AAAGTCGAGGTGCCTAAAGTGGCAACCCAGACTAGTAAGAATGTTGGTGGTGTAGAGCTTCCTGTAGCCGCATGGCGTTCGTACTTAAATATGGAACTAACCATTCCAATTTTCGCTGTCTCTTATACACATCTCCG
+
AABBBFBBBBBBGGGGGFGGGGGHHHHGFHHGHHHHHHHHHGHHHHGGGGGGHHHBGHHHHGHHHHHGHGGGGGHHGGGGGGHHHHHHGHHHHHEFFHHHFFHGHFFHFGHHHHGGGGGHHGHHHHHHFFFHHHF2B
@M02034:409:000000000-BFKT7:1:1110:17358:14002 1:N:0:27
AAAGTCGAGGTGCCTAAAGTGGCAACCCAGACTCATCCGAATGTTGGTGGTGTAGAGCTTCCTGTAGCCGCATGGCGTTCGTACTTAAATATGGAACTAACCATTCCAATTTTCGCTGTCTCTTATACACATCTCCGAGCCCACGAGACA
+
CCCCCFCCCCAAGGGGGGGFGGGGHHHGGHHGGHHHHHGGGGHHHHHGGGEFGHHGHHHHHHHHHHHHHGGEEGHHGFGGGEGHHHHGHFFHHHHFHHHHHGHGHHHHHHHHHHGGGGGFFHHHGHHHHGHHGHHGGBCFGGGGGGGGGF
@M02034:409:000000000-BFKT7:1:1110:19004:14004 1:N:0:27
AAAGTCGAGGTGCCTAAAGTGGCAACCCAGACTAAGCCGTCGGTTGGTGGTGTAGAGCTTCCTGTAGCCGCATGGCGTTCGTACTTAAATATGGAACTAACCATTCCAATTTTCGCTGTCTCTTATACACATCTCCGAGCCCACGAGACA
+
CCCCCFBCCCCCGGGGGGGGGGGHHHHGGHHGHHHHHHG?EGGGGGGGGFGGFDGGHHHHHHHHHFHFHGGGGGHGGFGGGE2GHHHFHHHHHFFFGHHHHF3GGGHFGGHHHG/EGF?GGHHFHBHHHGHFHHHFE/<@CGHGGCGGG>
@M02034:409:000000000-BFKT7:1:1110:8488:14010 1:N:0:27
AAAGTCGAGGTGCCTAAAGTGGCAACCCAGACTCCGTCGTCTGTTGGTGGTGTAGAGCTTCCTGTAGCCGCATGGCGTTCGTACTTAAATATGGAACTAACCATTCCAATTTTCGCTGTCTCTTATACACATCTCCGAGCCCACGAGACA
+
AABBAFCCCCBCGGGGGGGGGGGHGHHGFHHGHHHGGHFEGHGHHHHFFGAFFGHFHHHHHHHGFDGDGEGGGGHHFEEFGEGFGHHHHHHGGHGGGHFFGGHHHHHHHHHHHHGGGGFEHHHHHHGHFFFGGFHEC/B>CFEFGGGGGF
@M02034:409:000000000-BFKT7:1:1110:9550:14011 1:N:0:27
AAAGTCGAGGTGCCTAAAGTGGCAACCCAGACTAAGCAGCCGGTTGGTGGTGTAGAGCTTCCTGTAGCCGCATGGCGTTCGTACTTAAATATGGAACTAACCATTCCAATTTTCGCTGTCTCTTATACACATCTCCGAGCCCACGAGACA
+
CCCCCFCCCCBCGGGGGGGGGGGHHHHGGHHGHHBGHHHHHGGEFGGECEGFAFGDFGFGDGHHHBGFHEG?EFCAEEEEEEFGGHHFHHHFFF3FGHHHFF3FGFHFGGHHHHGGGGDHHHHHHGFHFGHCGHHBE>BCG/GEGGGDC>
@M02034:409:000000000-BFKT7:1:1110:13548:14015 1:N:0:27
AAAGTCGAGGTGCCTAAAGTGGCAACCCAGACTCAGGGTCCGGTTGGTGGTGTAGAGCTTCCTGTAGCCGCATGGCGTTCGTACTTAAATATGGAACTAACCATTCCAATTTTCGCTGTCTCTTATACACATCTCCGAGCCCACGAGACA
+
CCBCCFCBCCBBGGGGGGGGGGGHHHHGGHHGHHHHHHHHHGGEFGGGGGGGHHHHHHHHHHHHHFGHGGGGGGHHGGGGGFGHHHGHHHHHHHHGGHHHHHHHHHGGHHHHHHGGGGGGHGHHHHHHHHGHHHHHG?CCGGHGGGGGGG
@M02034:409:000000000-BFKT7:1:1110:8984:14027 1:N:0:27
AAAGTCGAGGTGCCTAAAGTGGCAACCCAGACTGATAAGACGGTTGGTGGTGTAGAGCTTCCTGTAGCCGCATGGCGTTCGTACTTAAATATGGAACTAACCATTCCAATTTTCGCTGTCTCTTATACACATCTCCGAGCCCACGAGACA
+
CCCCCFCCCCBCGGGGGGGGGGGHHHHGGHHGHHHHHHHHHGGGGGGGFGEFFHHHHHHHHHHHHHHHHGGGGGHHGGGGGEGHHHHHHHHHHHHHHHHHHHHHFHHHHHHHHHGGGGEDHHHHHHHHHGFFHHHHGCGGGGHGGGGGGG
@M02034:409:000000000-BFKT7:1:1110:16136:14030 1:N:0:27
AAAGTCGAGGTGCCTAAAGTGGCAACCCAGACTAATAAGAAGGTTGGTGGTGTAGAGCTTCCTGTAGCCGCATGGCGTTCGTACTTAAATATGGAACTAACCATTCCAATTTTCGCTGTCTCTTATACACATCTCCGAGCCCACGAGACA
+
CCCCCFCCCCBBGGGGGGGGGGGHHHHGGHHGHHHHHHHHHHHHHHGGFGEFGFHHHHHHHHHHHHHHHGGGGGHHGEGGGFHHHHHHHHHHHHHHGHHGHHFHHHHHGHHHHHGGGGGHGHHHHHHHHGGGHHFGGDGCGGHGGGGGGH
@M02034:409:000000000-BFKT7:1:1110:23617:14030 1:N:0:27
AAAGTCGAGGTGCCTAAAGTGGCAACCCAGACTACGCATCATGTTGGTGGTGTAGAGCTTCCTGTAGCCGCATGGCGTTCG
+
BACCAFCCCCCCGGGGGGGGGGGHHHHGGHHGB33A2AEE3F55AD221AECA3D555BA5BB555D53BE0E??1/>>F?
@M02034:409:000000000-BFKT7:1:1110:14397:14032 1:N:0:27
AAAGTCGAGGTGCCTAAAGTGGCAACCCAGACTAATGATAGGGTTGGTGGTGTAGAGCTTCCTGTAGCCGCATGGCGTTCGTACTTAAATATGGAACTAACCATTCCAATTTTCGCTGTCTCTTATACACATCTCCGAGCCCACGAGACA
+
CCCCCFCCCCAAGGGGGGGGGGGHHHHGGHHGHHHHHFHGHGHGFEEGGGGGGFHFHGHGFHEGHGGDDFECGGHFGEEFFE2?GGHFFGGGHH3@GHHHF03BGEFEHHHHHHEFGGGHHHGGGGEHHFHFHHHGF<DGFEFFCGCDGH
@M02034:409:000000000-BFKT7:1:1110:24409:14046 1:N:0:27
AAAGTCGAGGTGCCTAAAGTGGCAACCCAGACTCCTAGTCGGGTTGGTGGTGTAGAGCTTCCTGTAGCCGCATGGCGTTCGTACTTAAATATGGAACTAACCATTCCAATTTTCGCTGTCTCTTATACACATCTCCGAGCCCACGAGAC
+
BBBBBFBBBBBBGGGGGGGGGFGHHHHGGHHGHHHGHGHHGGGHGGEEFFEFFDHBGEGHFFHHHHFBGEEEFGHEFEEFF?EEGHHGFF4GG33BEFGHHEFFFGHFHGGHFB@FGG/F?FGDDFFFFFE2FFGGG?CFFGGE?DGCD
@M02034:409:000000000-BFKT7:1:1110:10695:14050 1:N:0:27
AAAGTCGAGGTGCCTAAAGTGGCAACCCAGACTCCGATGTCGGTTGGTGGTGTAGAGCTTCCTGTAGCCGCATGGCGTTCGTACTTAAATATGGAACTAACCATTCCAATTTTCGCTGTCTCTTATACACATCTCCGAGCCCACGAGACA
+
ABAABFBBBBAAGGGGGGGFGDFCFHHDDHHGHHHDEGAGGFEEGEGGFG1BFFH5GFFHHHHFFFEGHGGGGGHHGEGGGEFHGHHHHHGHGFFFGHHHHHHHHHHHGHHHHHGGGGDDGHHHHHHFHGGGFHHHGGGGGFGEGGGGG<
@M02034:409:000000000-BFKT7:1:1110:5201:14051 1:N:0:27
AAAGTCGAGGTGCCTAAAGTGGCAACCCAGACTAAGAATGAGGTTGGTGGTGTAGAGCTTCCTGTAGCCGCATGGCGTTCGTACTTAAATATGGAACTAACCATTCCAATTTTCGCTGTCTCTTATACACATCTCCGAGCCCACGAGACA
+
AAAABFCCCCCBGGGGGGGDGGGGHHHFGHFGHHCG3AFGGBGHHHGEFGEFHHHHHFHHHGHHHHHHHGGFGGHHGEGGFFFHHHFGHHHHHHHHGHHHHHFHHHFHHHHGHHFGGGFG44BFDFFD3G22?3F2?/<BDCC/</></<
@M02034:409:000000000-BFKT7:1:1110:26543:14062 1:N:0:27
AAAGTCGAGGTGCCTAAAGTGGCAACCCAGACTAGGAATACGGTTGGTGGTGTAGAGCTTCCTGTAGCCGCATGGCGTTCGTACTTAAATATGGAACTAACCATTCCAATTTTCGCTGTCTCTTATACACATCTCCGAGCCCACGAGACA
+
BBBBBFCCCCAAGGGFGGGGGGGGFFGEGGFAGGFFGHGGFGFGFGGEFGEFGFGBGHHHHGHHGHHHFEEEEEHFEBEFE?FEGHGFGGFHHHHGFHHHHGGHHHHFFHHHGHEGGGEDGHHHFHGGFCFFGGGD?/BBC/FFDCGGDB
@M02034:409:000000000-BFKT7:1:1110:18213:14063 1:N:0:27
AAAGTCGAGGTGCCTAAAGTGGCAACCCAGACTCCGCCGCCTGTTGGTGGTGTAGAGCTTCCTGTAGCCGCATGGCGTTCGTACTTAAATATGGAACTAACCATTCCAATTTTCGCTGTCTCTTATACACATCTCCGAGCCCACGAGAC
+
BBBBBFBB?DABGGGGFGGDGGGHHHHGGFHGHFGGGEE20EGHHHHEFEGFGGHEGGFHHHHHHHHHGGE/EFHFGEFGGFHGHHHHFHHHHDDFGHGHGHFGGFHHGHHHHGEDDGGFGFFHGHHHFHFHFHFBA</?DFHGFCFDE
@M02034:409:000000000-BFKT7:1:1110:23653:14063 1:N:0:27
AAAGTCGAGGTGCCTAAAGTGGCAACCCAGACTATTGTGGGGGTTGGTGGTGTAGAGCTTCCTGTAGCCGCATGGCGTTCGTACTTAAATATGGAACTAACCATTCCAATTTTCGCTGTCTCTTATACACATCTCCGAGCCCACGAGACA
+
CCCCCFCBCCABGGGGGGGGGGGHHHHGGHHGHHHHHGGGGGGGGGGFFGEFFFGFHHHHHHHHHHHHHGGGGGHHGEGGGEHHHHHHHHGHHHHHHHGGHHGHHHHGHHHHHGGGGGGHHHHHGHGHHGHHHHHGE@GFGGHGGGGGGF
@M02034:409:000000000-BFKT7:1:1110:9626:14065 1:N:0:27
AAAGTCGAGGTGCCTAAAGTGGCAACCCAGACTCGGTATCAGGTTGGTGGTGTAGAGCTTCCTGTAGCCGCATGGCGTTCGTACTTAAATATGGAACTAACCATTCCAATTTTCGCTGTCTCTTATACACATCTCCGAGCCCACGAGAC
+
DDDDCFCCCCBCGGGGGGGGGGGHHHHGGHHGHBF?AFFDAGHHEHC2A1EFADGFFEDFBGGHHFHFFEFEFEF1E>EFF??CFFF3EGHDGB33FFHHF03B3BGFHGHHFFEGGD/BEHFGFFHFHFEFGFHEFCDGGGHGC@CGD
@M02034:409:000000000-BFKT7:1:1110:8146:14067 1:N:0:27
AAAGTCGAGGTGCCTAAAGTGGCAACCCAGACTCCTTTGCCGGTTGGTGGTGTAGAGCTTCCTGTAGCCGCATGGCGTTCGTACTTAAATATGGAACTAACCATTCCAATTTTCGCTGTCTCTTATACACATCTCCGAGCCCACGAGAC
+
CCCCCFCCCCCCGGGGGGGGGGGHHHHGGHHGHHHHHHHHHGGGEGGGEEGFFFHEGGHHGHHHHFGFHGGEGGGCEEGGGEFFHHH3EGHFGFBDGGHHFEDHHFHHHHHHHDEGGGFHHHHHFFHHHGFHHHHGG?DGGGHGGGCDG
@M02034:409:000000000-BFKT7:1:1110:14545:14074 1:N:0:27
AAAGTCGAGGTGCCTAAAGTGGCAACCCAGACTACTGATCGGGTTGGTGGTGTAGAGCTTCCTGTAGCCGCATGGCGTTCGTACTTAAATATGGAACTAACCATTCCAATTTTCGCTGTCTCTTATACACATCTCCGAGCCCACGAGACA
+
CCCCCFCCCCBBGGGGGGGGGGGGHHHGGHHGHHHHHHHHGGGEFGGEFGEFHHHHHHHHHHHHHHHHHGGGGGHHGEGGGEHHHHHHHHHHHHGHHHHHHHHHHHHHHHHHHHGGGGFHHHHHHHHHGHHHHHFFGCCDGGHGGGGGGF
@M02034:409:000000000-BFKT7:1:1110:17244:14075 1:N:0:27
AAAGTCGAGGTGCCTAAAGTGGCAACCCAGACTAAGGAGTCGGTTGGTGGTGTAGAGCTTCCTGTAGCCGCATGGCGTTCGTACTTAAATATGGAACTAACCATTCCAATTTTCGCTGTCTCTTATACACATCTCCGAGCCCACGAGACA
+
CCBBCFCCCBABGGGGGGGGGGGGHHHGGHHGHHHHHHHGGFGGGGGGGGGGHHHHHHHHGHHHHHHHHGGGGGHHGFGGGGHHHHHHHHHHHHFFHHGFGHFHHFHGHHHHHHGGGGGHHHHHHHHHHHHHHHGHG@CFGGHGGGGGGF
@M02034:409:000000000-BFKT7:1:1110:18876:14080 1:N:0:27
AAAGTCGAGGTGCCTAAAGTGGCAACCCAGACTCTTAATGCGGTTGGTGGTGCAGAGCTTCCTGTAGCCGC
+
CCCCCFABCCCCGGGGGGGGGGGHHHHGGHHGHFGH55FGDAEE?E0E11E133D51A3B5BA5B5D531>
@M02034:409:000000000-BFKT7:1:1110:7768:14083 1:N:0:27
AAAGTCGAGGTGCCTAAAGTGGCAACCCAGACTAGGGAGGGGGTTGGTGGTGTAGAGCTTCCTGTAGCCGCATGGCGTTCGTACTTAAATATGGAACTAACCATTCCAATTTTCGCTGTCTCTTATACACATCTCCGAGCCCACGAGAC
+
CCCCCFCCDBCCGGGGGGGGGGGHHHHGGHGGHHHHHHFGGGGGEFGGFGEFGFHGHHHHHHHHHEHHHGGGGGHHGGGGGFGHHHHHHHHHHGHHHHGHHHHHHHHHHHHHGGGGGGGGHHHHHHHHHHHHGHHHGCGGGGHGGGCGG
@M02034:409:000000000-BFKT7:1:1110:26345:14088 1:N:0:27
AAAGTCGAGGTGCCTAAAGTGGCAACCCAGACTGCTCATTCGGTTGGTGGTGTAGAGCTTCCTGTAGCCGCATGGCGTTCGTACTTAAATATGGAACTAACCATTCCAATTTTCGCTGTCTCTTATACACATCTCCGAGCCCACGAGAC
+
CCCCCFCCCCCCGGGGGGGGGGGHHHHGGHHGHHHHHHHHHHHGGGGGGGFGHHHHHHHHHHHHHHHHHGGFFGHHGGGGGGHHHHHHFHHHHGHHGHHHHHHHHHHHHHHHHHGGGGGGHHHHFHHHHHHHHHHHGCGGGGHGGCGFD
@M02034:409:000000000-BFKT7:1:1110:27051:14092 1:N:0:27
AAAGTCGAGGTGCCTAAAGTGGCAACCCAGACTTGTCGGCATGTTGGTGGTGTAGAGC
+
BBAABFBBBBBBGGGGGGGGGFGHHHHGGHCF3A353EE22AFHBH21A1B1A3D555
@M02034:409:000000000-BFKT7:1:1110:28989:14095 1:N:0:27
AAAGTCGAGGTGCCTAAAGTGGCAACCCAGACTCCGCCGCCGGTTGGTGGTGTAGAGCTTCCTGTAGCCGCATGGCGTTCGTACTTAAATATGGAACTAACCATTCCAATTTTCGCTGTCTCTTATACACATCTCCGAGCCCACGAGAC
+
BBBBBFAABBBBGGGGGGGGGGGHHHHGGHAFGHHGGGGGGGGGGGGEFGEFGHHGHHHHHGHHHGHHHGGGGGHGGGGGGEGHHHGHHHGFHHFGHHHHHGHHHHHGHGHHHHGGGGGHHHHHGHHGHGGHHGHFG@FGGGFGGFGGG
@M02034:409:000000000-BFKT7:1:1110:3999:14096 1:N:0:27
AAAGTCGAGGTGCCTAAAGTGGCAACCCAGACTTGTGTTCCGGTTGGTGGTGTAGAGCTTCCTGTAGCCGCATGGCGTTCGTACTTAAATATGGAACTAACATTCCAATTTTCGCTGTCTCTTATACACATCTCCGAGCCCACGAGACAG
+
BBBCCFCCCCBBGGGGGGGGGGGHHHHGGHHGGHHHHHHHHGGEEGGGGGEFHHHHHHHHHGHHHHHHHGGEEGHHGFGGGFGHHHHGHHHHHHGHGHHGHGFGHGHEGHHHHGGGGFHHHHHHHFFHHGHHHHHGDGGCGHGGGGGGHH
@M02034:409:000000000-BFKT7:1:1110:19042:14104 1:N:0:27
AAAGTCGAGGTGCCTAAAGTGGCAACCCAGACTCAGCGGACGGTTGGTGGTGTAGAGCTTCCTGTAGCCGCATGGCGTTCGTACTTAAATATGGAACTAACCATTCCAATTTTCGCTGTCTCTTATACACATCTCCGAGCCCACGAGAC
+
CCCBCFBCCCBCGGGGGGGGGGGHHHHGGHCCHEFB32E22EEA1AEAF1BAF3FHHHFCHFGHGBGBDEC>?EA1EEEFEGEGGH43FF??F333BFGC3?3?GHF3FFGGHF//C<BFGBGH2@2F2GGBGDB1ECCDCFEC@<-CA
@M02034:409:000000000-BFKT7:1:1110:6971:14105 1:N:0:27
AAAGTCGAGGTGCCTAAAGTGGCAACCCAGACTCAGACTCCTGTTGGTGGTGTAGAGCTTCCTGTAGCCGCATGGCGTTCGTACTTAAATATGGAACTAACCATTCCAATTTTCGCTGTCTCTTATACACATCTCCGAGCCCACGAGACA
+
BBBCBFCCCCABGGGGGGGFFGGGHHHGGHHGHHHHHHHHHHHHHHHFGGBFFGHHHHHHHHHHHHHFHGGGGGHHGEGEFEGHGHHHFHHHHHFHHHHHHHHHHHGHHHHHHHGGGFFGFHHHFFHHHHHHFFFGD@GCGGHGGGGCFF
@M02034:409:000000000-BFKT7:1:1110:16463:14123 1:N:0:27
AAAGTCGAGGTGCCTAAAGTGGCAACCCAGACTGGGGGGTCGGTTGGTGGTGTAGAGCTTCCTGTAGCCGCATGGCGTTCGTACTTAAATATGGAACTAACCATTCCAATTTTCGCTGTCTCTTATACACATCTCCGAGCCCACGAGACA
+
BBCCBFCCCCBCGGGGGGGGGGGHHHHGGHHGHGCHCCG<EEGGGGGDCFGE?2GBFGGFHHHHHFF?FDGCGGF0A><ED<BGHHHDGGGDCFBBCGFHC.0CC:CCHHHHGC?AEDCBF0FFFFEBBFGFFF09CA-;;AAFFFFFDF
@M02034:409:000000000-BFKT7:1:1110:26073:14127 1:N:0:27
AAAGTCGAGGTGCCTAAAGTGGCAACCCAGACTCAGACTCATGTTGGTGGTGTAGAGCTTCCTGTAGCCGCATGGCGTTCGTACTTAAATATGGAACTAACCATTCCAATTTTCGCTGTCTCTTATACACATCTCCGAGCCCACGAGACA
+
CCCCCFCCCCAAGGGGGGGFGGGGHHHGGHHGHHHHHHHHHHHHHHHAFGEFHGHHHHHHHHHHGHHHHGGGGGHHEEFGGFHHHHHHHHHHHHHHHHHGHHHHHHHGHHHHHHGGGGGGHHHHGHGHGHHHHFGFE@FGGGHGGGGFGF
@M02034:409:000000000-BFKT7:1:1110:23833:14128 1:N:0:27
AAAGTCGAGGTGCCTAAAGTGGCAACCCAGACTAATAGGCAGGTTGGTGGTGTAGAGCTTCCTGTAGCCGCATGGCGTTCGTACTTAAATATGGAACTAACCATTCCAATTTTCGCTGTCTCTTATACACATCTCCGAGCCCACGAGACA
+
CCCCCFCCDCBCGGGGGGGGGGGHHHHGGHHGHGHHHHHHHGGHHHGGFGEFHHHHHHHHHHHHHHHHHGGGGGHHGGGGGFHHHHHHHHHHHHHHHHGHHHHHHHGHHHHHHGGGGGGHHHHHHHHHGHHHHHHHGDFGGGHGGGGGGF
@M02034:409:000000000-BFKT7:1:1110:28116:14129 1:N:0:27
AAAGTCGAGGTGCCTAAAGTGGCAACCCAGACTATTAAGCAGGTTGGTGGTGTAGAGCTTCCTGTAGCCGCATGGCGTTCGTACTTAAATATGGAACTAACCATTCCAATTTTCGCTGTCTCTTATACACATCTCCGAGCCCACGAGAC
+
BBBABFBCBCAAGGGGGGGGGGGGHHHGGGHGHHHHGHHHFCGHHHGGGGEFGHHBGHHHHHHHHFGGHGGGEGHHGEGGGGHHHHHHHHHHHGGHFHHHHHHHHHHHHHHHHHGGGGEFHHHHHHHHHHGHHHGHG?CBDGHGCCCDG
@M02034:409:000000000-BFKT7:1:1110:17629:14133 1:N:0:27
AAAGTCGAGGTGCCTAAAGTGGCAACCCAGACTATTAATGTGGTTGGTGGTGTAGAGCTTCCTGTAGCCGCATGGCGTTCGTACTTAAATATGGAACTAACCATTCCAATTTTCGCTGTCTCTTATACACATCTCCGAGCCCACGAGAC
+
BBBCBFABCCCCGGGGGGGGGGGHHHHGGHHGHHHHD5FA55BFFGGEGGGGHHHGHHHHHHHHHHHHHGGFGGHHGGGGGGFHHHHHHHHHHHHHHHHHHHHGHHGHFGHHHGFGGGGGHGHHHHGHHHHHHHHHG??CGGGGGDGGG
@M02034:409:000000000-BFKT7:1:1110:18447:14135 1:N:0:27
AAAGTCGAGGTGCCTAAAGTGGCAACCCAGACTAAGAATAATGTTGGTGGTGTAGAGCTTCCTGTAGCCGCATGGCGTTCGTACTTAAATATGGAACTAACCATTCCAATTTTCGCTGTCTCTTATACACATCTCCGAGCCCACGAGACA
+
BABBBFCCCCAAGGGGGGGFGGGGHGHGGHHGHHHHHHHHGHHFHHHFFGAEEGHHHHHHHHHGHHHHHGGGGGHHEEFFFFFHHHHHHHGGGHFFGHFGFHFFHHHHHHHHGHGGGGGFHHHEFHHHFHFFHHHHF/@BDFGGGGGGDG
@M02034:409:000000000-BFKT7:1:1110:12365:14139 1:N:0:27
AAAGTCGAGGTGCCTAAAGTGGCAACCCAGACTAATAAGAAGGTTGGTGGTGTAGAGCTTCCTGTAGCCGCATGGCGTTCGTACTTAAATATGGAACTAACCATTCCAATTTTCGCTGTCTCTTATACACATCTCCGAGCCCACGAGACA
+
CCCCCFCCCCABGGGGGGGGGGGHHHHGGHHGHHHHHHHGHHHHHHGFFGEFGHHGHHHHHHHHHFHGHGGGGGHHGGGGEEGHHHHHHHHHHHGGHHHHHHFHHHGHHHHHHHGGGGGHHFHHHHHHHHGHHHHHF/DDGGHGGGGGGH
@M02034:409:000000000-BFKT7:1:1110:28119:14146 1:N:0:27
AAAGTCGAGGTGCCTAAAGTGGCAACCCAGACTATTAAGCAGGTTGGTGGTGTAGAGCTTCCTGTAGCCGCATGGCGTTCGTACTTAAATATGGAACTAACCATTCCAATTTTCGCTGTCTCTTATACACATCTCCGAGCCCACGAGAC
+
BBBBBFABDB2ABCGGG4FFGFGFGGHGFHHFH3EBAEAGAFFGFHGGGGEBFGHFGGHFHHHGGHHGHGGGGGHHGGEGGGHHHH4FGGHHG3FF@F3FGHHHHHHH4BDGHF/EE/?FFGHFHHHGDGFFFDGBA/B@/CGF/CC/<
@M02034:409:000000000-BFKT7:1:1110:28137:14150 1:N:0:27
AAAGTCGAGGTGCCTAAAGTGGCAACCCAGACTCAGCTTCCGGTTGGTGGTGTAGAGCTTCCTGTAGCCGCATGGCGTTCGTACTTAAATATGGAACTAACCATTCCAATTTTCGCTGTCTCTTATACACATCTCCGAGCCCACGAGACA
+
CCBCBFCCCCCCGGGGGGGGGGGHHHHGGHHGHHHHHHHHHGGGGGGGGGEFGHHHHHHHHHHHFHHGHGGFGGHHGGGGGFHHHHHHHHHHHHHHHHHGHHHHHHFHBFHHHHGGGGGHHGHHEHHHHHFHHHHFE@FCGGHGGGGGGC
@M02034:409:000000000-BFKT7:1:1110:15895:14165 1:N:0:27
AAAGTCGAGGTGCCTAAAGTGGCAACCCAGACTAAGACTAATGTTGGTGGTGTAGAGCTTCCTGTAGCCGCATGGCGTTCGTACTTAAATATGGAACTAACCATTCCAATTTTCGCTGTCTCTTATACACATCTCCGAGCCCACGAGACA
+
CCCCCFCCBCBBGGGGGGGGGGGHHHHGGHHGHHHHHHHHHHHHHHHGGGEFHHHBHHHHHFHHHFGHGGGEFGHGEEGGGFHHHHHHHHGHHHGDGHHGHHHHHHGHGHHHHHEEGGEHHHHHHEHHHHHFHHHGF/DFGFHGGGGGGF
@M02034:409:000000000-BFKT7:1:1110:17828:14167 1:N:0:27
AAAGTCGAGGTGCCTAAAGTGGCAACCCAGACTCCGCCTCCTGTTGGTGGTGTAGAGCTTCCTGTAGCCGCATGGCGTTCGTACTTAAATATGGAACTAACATTCCAATTTTCGCTGTCTCTTATACACATCTCCGAGCCCACGAGACAG
+
BBCCAFABCCBBGGGGGGGFGGGHHHHGGHHGHHHGGGGGHHHHHHHGGGEGHHHHHHGHHHHHHHHHHGGGGGHGGGGGGGGHHHHHFHHHHHHHHHHHHHHHHFFHHHHHHGGGGGFHHHHHGGFHFFGGGFFGCGGCGHGGGGGGHH
@M02034:409:000000000-BFKT7:1:1110:19309:14169 1:N:0:27
AAAGTCGAGGTGCCTAAAGTGGCAACCCAGACTTTTGAGATGGTTGGTGGTGTAGAGCTTCCTGTAGCCGCATGGCGTTCGTACTTAAATATGGAACTAACCATTCCAATTTTCGCTGTCTCTTATACACATCTCCGAGCCCACGAGACA
+
CBCCCFCCCCBCGGGGGGGGGGGHHHHGGHHGHHHHHGGHHHHHHGGGFGFFHHHHHHHHHHHHHHHHHGGGGGHHGGGGGGHHHHHHHHHH4GHHHHGHHHHHHHGHHGHHHHGGGGGHHHHHHHHHHHFHHHHHGCCFGGHGGGGGGC
@M02034:409:000000000-BFKT7:1:1110:26755:14175 1:N:0:27
AAAGTCGAGGTGCCTAAAGTGGCAACCCAGACTGATGCGCAGGTTGGTGGTGTAGAGCTTCCTGTAGCCGCATGGCGTTCGTACTTAAATATGGAACTAACCATTCCAATTTTCGCTTCTCTTATACACATCTCCGAGCCCACGATACAG
+
BBCCCFCCCBABGGGGGGGGGGGHHHHGGHHGH33FE5AAA2FGHHE?EAEA13F5A5FB5FEBF5B@@EG0BE?1>1>FEE?1CEGGDGH4FD33BBGG303BF?F4BFDHH4EEFGGHHHG3GBFFGDCHH2GG/CGGG/F/@/?CGF
@M02034:409:000000000-BFKT7:1:1110:19960:14180 1:N:0:27
AAAGTCGAGGTGCCTAAAGTGGCAACCCAGACTTATAGTGGGGTTGGTGGTGTAGAGCTTCCTGTAGCCGCATGGCGTTCGTACTTAAATATGGAACTAACCATTCCAATTTTCGCTGTCTCTTATACACATCTCCGAGCCCACGAGACA
+
BBBCAFBBCBAAGGGGGGGGGGGHHHHGGHHGHHHHHHHHHHGFGGGFFGEFFGHHHHHHHHHHHHHHHGGGGGHHFFGGGFHHHH4FHHHHHHHGHHHGHHFHHHHHHHHHHGGGGGGGHGHHGHGHGGFGGHHFE@FDGGHGGGGGGB
@M02034:409:000000000-BFKT7:1:1110:5721:14185 1:N:0:27
AAAGTCGAGGTGCCTAAAGTGGCAACCCAGACTCTTCCTAAGGTTGGTGGTGTAGAGCTTCCTGTAGCCGCATGGCGTTCGTACTTAAATATGGAACTAACCATTCCAATTTTCGCTGTCTCTTATACACATCTCCGAGCCCACGAGACA
+
CBCBCFBCCCCBGGGGGGGGGGGHHHHGGHHGHHHHHHHHHHHDGHGGGGGFGHHHHHHHHHHHGHFHHGGGGGHGGEGGGGHHHHHHHGGHHGHFHHHGHHGHGFHHGHHHHHGGGGFGHGGHHHHHFHHHHHHGGCCFGGHGCCCDGF
@M02034:409:000000000-BFKT7:1:1110:17743:14187 1:N:0:27
AAAGTCGAGGTGCCTAAAGTGGCAACCCAGACTAAGTCGGGGGTTGGTGGTGTAGAGCTTCCTGTAGCCGCATGGCGTTCGTACTTAAATATGGAACTAACCATTCCAATTTTCGCTGTCTCTTATACACATCTCCGAGCCCACGAGA
+
CCDDDFCCDDCCGGGGGGGGGGGHHHHGGHHGHGGEABAEEGGFEG?>?1FFCDG33@GGBGGFGEF4@1E>EEF0E?>FEECFEGH3DGHFGF22FFHH20?BGDFFBGGHHD/CE/?FFFFGDGDDF11FHHHBD-->DF.CC--A
@M02034:409:000000000-BFKT7:1:1110:27921:14192 1:N:0:27
AAAGTCGAGGTGCCTAAAGTGGCAACCCAGACTCAGATGCATGTTGGTGGTGTAGAGCTTCCTGTAGCCGCATGGCGTTCGTACTTAAATATGGAACTAACCATTCCAATTTTCGCTGTCTCTTATACACATCTCCGAGCCCACGAGACA
+
CCCCBFCBCCCCGGGGGGGGGGGHHHHGGHHGHHHHHHHHGHHHHHHFCEFGGFHEGGHHGHHHHFGGFGGEGGHFEFFGGEHHHHHFHHHHHHFFFGHECE3B3DFDHGHHHFEGGGEHHHHHFGGFGHHHHHHBE>B?>FHGGFGGGG
@M02034:409:000000000-BFKT7:1:1110:8777:14195 1:N:0:27
AAAGTCGAGGTGCCTAAAGTGGCAACCCAGACTCCTCGGGCTGTTGGTGGTGTAGAGCTTCCTGTAGCCGCATGGCGTTCGTACTTAAATATGGAACTAACCATTCCAATTTTCGCTGTCTCTTATACACATCTCCGAGCCCACGAGAC
+
CCCCCFCCCCCCGGGGGGGGGGGHHHHGGHCCG33A2EE22AEHHHHEA1EFAAF5F5BFBGGGA5D5@?E0EEC1EB@FEE2?FDG3FDG4BB33B3FH303BB?F4?GDHG4<EEA<B?FF3D3B?FCD2FDHBD/@C@FCCCC/<<
@M02034:409:000000000-BFKT7:1:1110:5735:14199 1:N:0:27
AAAGTCGAGGTGCCTAAAGTGGCAACCCAGACTCTTCCTAAGGTTGGTGGTGTAGAGCTTCCTGTAGCCGCATGGCGTTCGTACTTAAATATGGAACTAACCATTCCAATTTTCGCTGTCTCTTATACACATCTCCGAGCCCACGAGAC
+
3AAAAFAA@D2AGGGBFGFGGGGHHDHDEAEFHFFGHHHFH3AGHHEAFEECGGBFBDGEGHHHHFFFHDA>E1GHCA@FE>BGHH4EDFFGH333FFFBHEBGHHEGHGHFHF/?E/??44?E4GFBF2FHCFB2<>/<@/FCC/<<D
@M02034:409:000000000-BFKT7:1:1110:11476:14206 1:N:0:27
AAAGTCGAGGTGCCTAAAGTGGCAACCCAGACTGCTCTGGGGGTTGGTGGTGTAGAGCTTCCTGTAGCCGCATGGCGTTCGTACTTAAATATGGAACTAACCATTCCAATTTTCGCTGTCTCTTATACACATCTCCGAGCCCACGAGACA
+
CCCCCFCCCCBBGGGGGGGGGGGHHHHGGHHGHHHHHHHHHGGGGGGFFGEFGHHHHHHHHHHHGHHHHGGGGGHHGGGGGFHHHHHHHHHHHHHHHHHHHHHHHHGHHHHHHHGGGGGHHHHHHHHHHHHHHHHHE@FFGGHGGGGGGH
@M02034:409:000000000-BFKT7:1:1110:29181:14207 1:N:0:27
AAAGTCGAGGTGCCTAAAGTGGCAACCCAGACTCCTAAGAAGGTTGGTGGT
+
AAA1ADAA@D1AFGGFGGGGGCGFHHHEGFFFC1AGB10B1FAHG0EEF/E
@M02034:409:000000000-BFKT7:1:1110:5715:14209 1:N:0:27
AAAGTCGAGGTGCCTAAAGTGGCAACCCAGACTCTTCCTAAGGTTGGTGGTGTAGAGCTTCCTGTAGCCGCATGGCGTTCGTACTTAAATA
+
BBBABFBBBDBBGGGGGGGGGGGHHGGGGHGGHHHHBFGHFCGFGG?EA2EFA3FAF5BB5BF5G5DA3AE0FF11>>/??12??FH@3BG
@M02034:409:000000000-BFKT7:1:1110:27926:14209 1:N:0:27
AAAGTCGAGGTGCCTAAAGTGGCAACCCAGATTCAGATGCATGTTGGTGGTGTAGAGCTTCCTGTAGGCGCATGGCG
+
BABCCFBBCCBBGGGGGFGGGGGHHHHGGHH3F5BF5AFF3FGH5G2A22E213D5A53A5B555A533AE0BA11>
@M02034:409:000000000-BFKT7:1:1110:19275:14211 1:N:0:27
AAAGTCGAGGTGCCTAAAGTGGCAACCCAGACTGAGCGTCCGGTTGGTGGTGTAGAGCTTCCTGTAGCCGCATGGCGTTCGTACTTAAATATGGAACTAACCATTCCAATTTTCGCTGTCTCTTATACACATCTCCGAGCCCACGAGACA
+
CCCCCFCCCCBBGGGGGGGGGGGGHHHGGHHGHHHHHGGGGGGEGGGGGGGFGHHHHHHHHGHHHHHHHGGFGGHHGGGGGGHHHHHHHHHHHHHHHHGHGHGHHHHGHHHHHHGGGGFHHHHHHHGHGHHHHHHHGFGGGGHGGGGGGB
@M02034:409:000000000-BFKT7:1:1110:26353:14224 1:N:0:27
AAAGTCGAGGTGCCTAAAGTGGCAACCCAGACTCATCCTACGGTTGGTGGTGTAGAGCTTCCTGTAGCCGCATGGCGTTCGTACTTAAATATGGAACTAACCATTCCAATTTTCGCTGTCTCTTATACACATCTCCGAGCCCACGAGAC
+
BBCBAFBADDBCGGGGGGGGGGGHHHHGGHGGHHHGHHHHHGGHGGGGGGEFGHHBHGHHHHHHHHGHHGGEEGHHGGGGGGHHHHFGEHHHHGFGHHHFGHHHHGHHFHHHHHGGGGGFHGHHFHHHGGHHHHHFG<<CGFHGFGG?D
@M02034:409:000000000-BFKT7:1:1110:9041:14229 1:N:0:27
AAAGTCGAGGTGCCTAAAGTGGCAACCCAGACTAATACTCATGTTGGTGGTGTAGAGCTTCCTGTAGCCGCATGGCGTTCGTACTTAAATATGGAACTAACCATTCCAATTTTCGCTGTCTCTTATACACATCTCCGAGCCCACGAGAC
+
CCCCCFCCCCAAGGGGGGGGGGGHHHHGGHHGH3F555D3DGHHHHHGGGGFHHHHHHHHHHHHHHHHHGGGGGHHGGGGGGHHHHHHHHHHHHGHHHHHHHHHHHHHFHHHHHGGGGGGHHHHHHHHGHGGHHHHGCGGGGHGGGGGG
@M02034:409:000000000-BFKT7:1:1110:12847:14233 1:N:0:27
AAAGTCGAGGTGCCTAAAGTGGCAACCCAGACTCAGTTTCATGTTGGTGGTGTAGAGCTTCCTGTAGCCGCATGGCGTTCGTACTTAAATATGGAACTAACCATTCCAATTTTCGCTGTCTCTTATACACATCTCCGAGCCCACGAGACA
+
AABBBFBBBBABGGGGGGGGGGGHHHHGGHHGHHHHFGGHHHHGHHHEFGBFFFGHHFFHHHHGFGHHHGGGGGHHFEFGGFGHGHGFHHFHHHHGHHGGHFFHHGFFHHHHHEGGG/?FGHHHHHGHGGFFGHGEDCGGGEHEGGGGGF
@M02034:409:000000000-BFKT7:1:1110:22929:14246 1:N:0:27
AAAGTCGAGGTGCCTAAAGTGGCAACCCAGACTCATAATCCTGTTGGTGGTGTAGAGCTTCCTGTAGCCGCATGGCGTTCGTACTTAAATATGGAACTAACCATTCCAATTTTCGCTGTCTCTTATACACATCTCCGAGCCCACGAGACA
+
BBBCAFCCCCBCGGGGGGGGGGGHHHHGGHHGHHHHHHHHHHHHHHHEFGGGHHHHHHHHHHHHHHHHHGGGGGHHGFGGGFHHHHHHHHHHHHHFHHHGHHEHHHHHHHHHHHGGGGGHHHHHHHGHGHHHHHHHGCGGGGHGGGGGGF
@M02034:409:000000000-BFKT7:1:1110:12517:14246 1:N:0:27
AAAGTCGAGGTGCCTAAAGTGGCAACCCAGACTCGGCCGTCGGTTGGTGGTGTAGAGCTTCCTGTAGCCGCATGGCGTTCGTACTTAAATATGGAACTAACCATTCCAATTTTCGCTGTCTCTTATACACATCTCCGAGCCCACGAGACA
+
CCCCCFBCCCCCGGGGGGGGGGGHHHHGGHHGHG2EEGGAEEEGDFCBFDEEA3F5@D3B5GEG@5D@BEE>EEF1E?EFD?2?CGHGEGHBED33FBGG303B34F?BF?HG3<BE??2@DF222FFHFGCGDHFG?/CGCGEDGG.DF
@M02034:409:000000000-BFKT7:1:1110:25046:14253 1:N:0:27
AAAGTCGAGGTGCCTAAAGTGGCAACCCAGACTAAGTCGGTGGTTGGTGGTGTAGAGCTTCCTGTAGCCGCATGGCGTTCGTACTTAAATATGGAACTAACCATTCCAATTTTCGCTGTCTCTTATACACATCTCCGAGCCCACGAGACA
+
CCCCCFCCCCBCGGGGGGGGGGGHHHHGGHHGHHHGFFEGEEGGGGGGGGGFGHHHHHHHHHHHHHHHHGGGFGHHGEFGGGHHHHHHHHHHHBGHHHHGHHHHHHHHHHHHHHGGGGGGHFHHGHHHHHFHFHHGD<BFGGHGG/DGA<
@M02034:409:000000000-BFKT7:1:1110:12500:14255 1:N:0:27
AAAGTCGAGGTGCCTAAAGTGGCAACCCAGACTCGGCCGTCGGTTGGTGGTGTAGAGCTTCCTGTAGCCGCATGGCGTTCGTACTTAAATATGGAACTAACCATTCCAATTTTCGCTGTCTCTTATACACATCTCCGAGCCCACGAGACA
+
BAAAAFBBBBBBGGGGGGGGGGGHHHHGGHHGHHGGGGGGGGGEFGGEFEEFGHHHGHHHGGHHHGGHGGGGGGGGGGGGGGFHHHHHHHHHHHHGFHHHFGFGFHGHHHHHHHGGGDFFHHHHHGHHHHFHHHHBECCGGGHGGGGGGF
@M02034:409:000000000-BFKT7:1:1110:12644:14256 1:N:0:27
AAAGTCGAGGTGCCTAAAGTGGCAACCCAGACTCAGGCGAATGTTGGTGGTGTAGAGCTTCCTGTAGCCGCATGGCGTTCGTACTTAAATATGGAACTAACCATTCCAATTTTCGCTGTCTCTTATACACATCTCCGAGCCCACGAGACA
+
AAABAFBBDDAAGGGGGGGGGGGHHHHGGHHGHCHHHHGGGGHHHHHGGG1FFGGGHHHHHHHHHHHHHGGGGGHGEGGGGEGHHHHGGHHHFHGHFFGHGHGHHFHGHHHHHHGGGGGHEGHFHHEHHHBFFF2GDBGGGEGEGCAEDC
@M02034:409:000000000-BFKT7:1:1110:5094:14259 1:N:0:27
AAAGTCGAGGTGCCTAACGTGGCAACCCAGACTGAGCTTGAGGTTGGTGGTGTAGAGCTTCCTGTAGCCGCATGGCGTTCGTACTTAACTATGGAACTAACCATTCCAATTTTCGCTGTCTCTTATACACATCTCCGAGCCCACGAGA
+
AAAAAFA?1>>AFFFGG1AEG0EGGCHC0EFEG1GHH1AFHHHGG0/AFGGGHFHDGFHHHGHHHHFHHGGGGGGHGGEGEEGGHGFG12BFG1B1GHGE1BEFDFFGGHFHHHEEG?EEGHGBFD2B2B1FFGFB<<<BGGG/>/<A
@M02034:409:000000000-BFKT7:1:1110:18667:14261 1:N:0:27
AAAGTCGAGGTGCCTAAAGTGGCAACCCAGACTCGGGGGGATGTTGGTGGTGTAGAGCTTCCTGTAGCCGCATGGCGTTCGTACTTAAATATGGAACTAACCATTCCAATTTTCGCTGTCTCTTATACACATCTCCGAGCCCACGAGACA
+
BBBBBFAADDABGGGGGGGGGGGFGHHGGHGGH3BE22A/>CFHHHHGGGGGHHGHHHHHGHHHHHGHHGCCGGHGGGGGGGHHHHGHHHHHHGGHHHGHHHHHHHGFHHHGGGAAEDFGGGGGGGFG0FFFGGGGDBGFFFFFAAFDDB
@M02034:409:000000000-BFKT7:1:1110:18694:14261 1:N:0:27
AAAGTCGAGGTGCCTAAAGTGGCAACCCAGACTGGGAAGCATGTTGGTGGTGTAGAGC
+
ABBA>BAAD@BBGGGGGGAFFCFHGHHGGDG2F322BA223DBFEDFA21B113D555
@M02034:409:000000000-BFKT7:1:1110:7540:14265 1:N:0:27
AAAGTCGAGGTTCCTAAAGTGGCAACCCAGACTACGAGTGTGGTTGGTGGTGTAGAGCTTCCTGTAGCCGCATGGCGTTCGTACTTAAATATGGAACTAACCATTCCAATTTTCGCTGTCTCTTATACACATCTCCGAGCCCACGAGAC
+
AAAAAFBBBDA4FGGBEBF6AGGHCACEFGHGH3GGGG2A5F2A2EEEFE1FA355DDFGBGGHEGHHHCEEFGGHGDGFGF11FDFGFGDFG33@3FFBFADGDEG44B?FF4>EE/?3?BFDGFF22GHB1?1?DC//>CCFGC/?<
@M02034:409:000000000-BFKT7:1:1110:4876:14271 1:N:0:27
AAAGTCGAGGTGCCTAAAGTGGCAACCCAGACTAATAATAAGGTTGGTGGTGTAGAGCTTCCTGTAGCCGCATGGCGTTCGTACTTAAATATGGAACTAACCATTCCAATTTTCGCTGTCTCTTATACACATCTCCGAGCCCACGAGACA
+
AABBAFBBBBABGGGGGGGGGGGGHHHGGHHGHHHHHHHHHGHGHHGGFGEFGHGDGHHHHHHHGHFDGEEGGGHHGEEGGEGHHHHHHHGHHGFGFHHHGHGGHHGGFGHHHHGFGGGFFHHHHHHBGHHHHHEFDCGGGGHGGGGGGF
@M02034:409:000000000-BFKT7:1:1110:7521:14273 1:N:0:27
AAAGTCGAGGTGCCTAAAGTGGCAACCCAGACTACGAGTGTGGTTGGTGGTGTAGAGCTTCCTGTAGCCGCATGGCGTTCGTACTTAAATATGGAACTAACCATTCCAATTTTCGCTGTCTCTTATACACATCTCCGAGCCCACGAGACA
+
BBCCBFDDDCAAGGGGGGGGGGGHHHHGGHHGHHHGGGGHGHGGFGGGGGEFGGHGHHHHHHHHHHHHHGGGGGHHEEFGGFHHHHHHHHHHHHHGGHHGHFHHHHGGHHHHHHGGGGGGHHHHHHHHHHHGHHHHGGGFGGHGGGGGGB
@M02034:409:000000000-BFKT7:1:1110:12641:14274 1:N:0:27
AAAGTCGAGGTGCCTAAAGTGGCAACCCAGACTCCGTCGACTGTTGGTGGTGTAGAGCTTCCTGTAGCCGCATGGCGTTCGTACTTAAATATGGAACTAACCATTCCAATTTTCGCTGTCTCTTATACACATCTCCGAGCCCACGAGACA
+
CCCCBFCCCCABGGGGGGGGGGGHHHHGGHHGHH3E2FEE2BEGHHHFFGEFGGHHHHHHHHHHHGHHHGGGGGHHGFFFGFHHHHHHHHHHHHHHHHHHHGHHHHHHHHHHHGGGGGGFHHHHHHHHHHGHHGHFECGGGGHGGGGGGE
@M02034:409:000000000-BFKT7:1:1110:21866:14275 1:N:0:27
AAAGTCGAGGTGCCTAAAGTGGCAACCCAGACTCGTCATTCGGTTGGTGGTGTAGAGCTTCCTGTAGCCGCATGGCGTTCGTACTTAAATATGGAACTAACCATTCCAATTTTCGCTGTCTCTTATACACATCCCGAGCCCACGAGACAG
+
AABABFBBBBABGGGGGGGGGFGGHHHGGHHGGHGFEHFHHGGFGGGEFEFFGFGFFHHHHFHHHHHHHGGGGFHHGEEGGEFHHGGFGFFHHHGHHHHHHHHHHHHGFHHHHFGGGGFHHHHHHHGHHGBHHHHGGGCCFGGGCGGGHF
@M02034:409:000000000-BFKT7:1:1110:10273:14278 1:N:0:27
AAAGTCGAGGTGCCTAAAGTGGCAACCCAGACTCCGGAGAAGGTTGGTGGTGTAGAGCTTCCTGTAGCCGCATGGCGTTCGTACTTAAATATGGAACTAACCATTCCAATTTTCGCTGTCTCTTATACACATCTCCGAGCCCACGAGACA
+
CCCCCFCCDBBBGGGGGGGGGGGHHHHGGHHGHHHGGGGGHHHHHHGGGGEFGHHFHGHHHHHHHHHHHGGFGFHHGGGGGEGHHHHGHHGHHHHHHHHHHHHHGHHHHHHHHHGGGGGGHHHHHHHHGGGHHHHFGBCFGGHGFGGGGF
@M02034:409:000000000-BFKT7:1:1110:18657:14280 1:N:0:27
AAAGTCGAGGTGCCTAAAGTGGCAACCCAGACTCGGGGGGATGTTGGTGGTGTAGAGCTTCCTGTAGCCGCATGGCGTTCGTACTTAAATATGGAACTAACCATTCCAATTTTCGCTGTCTCTTATACACATCTCCGAGCCCACGAGACA
+
CCCCCFCCCCABGGGGGGGGGGGHHHHGGHHGHHGGGGGGGGGHHHHDFGDFGFHHHHHHHHHHHHHHHGGGGGHHGGGGGDHHHHHGHHHHHHHHHHGHHHFHHHHHHHHGGGGGGGEFGFGGGGGGGGGGGGGFFGGFFFEFFFFFFB
@M02034:409:000000000-BFKT7:1:1110:4890:14282 1:N:0:27
AAAGTCGAGGTGCCTAAAGTGGCAACCCAGACTAATAATAAGGTTGGTGGTGTAGAGCTTCCTGTAGCCGCATGGCGTTCGTACTTAAATATGGAACTAACCATTCCAATTTTCGCTGTCTCTTATACACATCTCCGAGCCCACGAGACA
+
BABCBFCCBCABGGGGGGGGGGGHHHHGGHHGHHHHHHHHHHHHHHGGGGEFFHHHHHGHHHHHHHHHHGGGGGHHGGGGGEHHHHHHHHHHHFHHHGHGHFHHHHGFHHGHGHGGGGEFHHGHHHGHHHHHHHFFGCGGGGHGGGGGGB
@M02034:409:000000000-BFKT7:1:1110:18542:14290 1:N:0:27
AAAGTCGAGGTGCCTAAAGTGGCAACCCAGACTCCTGAGCGGGTTGGTGGTGTAGAGCTTCCTGTAGCCGCATGGCGTTCGTACTTAAATATGGAACTAACCATTCCAATTTTCGCTGTCTCTTATACACATCTCCGAGCCCACGAGACA
+
CCBCCFCCCCABGGGGGGGGGGGGGCEEGHHGHFFHBFHHGGGGGGGEFGEFGFHFHGGHGHHHHHHHGGGGEGHHGEEGE?FGHHHFHHGGHHFGGHHHHFHGHHFFHHGHHHGGGGGGHGHHGHHHGHHHHHEFGGGCGEGFGGGG?<
@M02034:409:000000000-BFKT7:1:1110:26280:14291 1:N:0:27
AAAGTCGAGGTGCCTAAAGTGGCAACCCAGACTACGAATAAGGTTGGTGGTGTAGAGCTTCCTGTAGCCGCATGGCGTTCGTACTTAAATATGGAACTAACCATTCCAATTTTCGCTGTCTCTTATACACATCTCCGAGCCCACGAGACA
+
A3>AAFABBBBBBGGBFFCFFGGHHFFFGHHGHHHGGHHGHHHHHHCECEBFAGHHHGHHGHGGFEEFHEEEGGHHGEGFEEHHHHHGHHHHHHFF3GG3GHFGHHEHHHHGHHGGGGGHHHGHBBB?DF1GFGDFA//<DC/FCAGGFF
@M02034:409:000000000-BFKT7:1:1110:24509:14293 1:N:0:27
AAAGTCGAGGTGCCTAAAGTGGCAACCCAGACTAGTACTAATGTTGGTGGTGTAGAGCTTCCTGTAGCCGCATGGCGTTCGTACTTAAATATGGAACTAACCATTCCAATTTTCGCTGTCTCTTATACACATCTCCGAGCCCACGAGAC
+
AABBAFAADB>AFGGGGGGFGDFCFCGEGEFGFHGADFGFHHGHHGG2FAABFBFDDFGGHCHFBHGAFFEEGEHHF>EFFEGHFHFFHGDFHEFFFHHHHFHHEHFEHHHHHHGEEGEGBFGHFHHHH3?FFDGBE?CGGGEFDFGF?
@M02034:409:000000000-BFKT7:1:1110:7639:14298 1:N:0:27
AAAGTCGAGGTGCCTAAAGTGGCAACCCAGACTAGGAGTACTGTTGGTGGTGTAGAGCTTCCTGTAGCCGCATGGCGTTCGTACTTAAATATGGAACTAACCATTCCAATTTTCGCTGTCTCTTATACACATCTCCGAGCCCACGAGAC
+
BAABBFBBBBBBGGGGGGGGGGGHHHHGGHHGHH3GFCG35DAGHHEEFGGFGBGFBFGHGHHHEGFFHFGAEGHFFEFEFFFHHHHHDGHFHFB3BGGGGADFFBHFGGFHHFEEGCEGGBFHFFFHHEHHGGH2ECDG?FEGGGCDD
@M02034:409:000000000-BFKT7:1:1110:26745:14300 1:N:0:27
AAAGTCGAGGTGCCTAAAGTGGCAACCCAGACTCCTACTCCGGTTGGTGGTGTAGAGCTTCCTGTAGCCGCATGGCGTTCGTACTTAAATATGGAACTAACCATTCCAATTTTCGCTGTCTCTTATACACATCTCCGAGCCCACGAGACA
+
CCCCCFCCCCABGGGGGGGGGGGHHHHGGHHGHHHHHHHHHGGGGGGGGGBFGHHFHHHHHHHHHHHGHGGGGGHHGEGGGFHHHHHHGHHHHHEFHHHHHHFHGHHHGHHHHHGGGGGHHHHHHHHHHHFHHHGHGCG?CGHGGGGGGG
@M02034:409:000000000-BFKT7:1:1110:15446:14304 1:N:0:27
AAAGTCGAGGTGCCTAAAGTGGCAACCCAGACTAAGAAGGAGGTTGGTGGTGTAGAGCTTCCTGTAGCCGCATGGCGTTCGTACTTAAATATGGAACTAACCATTCCAATTTTCGCTGTCTCTTATACACATCTCCGAGCCCACGAGACA
+
BCBCBFCCCDBCGGGGGGGGGGGHHHHGGHHGHHHHHHHHHHGFHHGGFGEFHFHHHHHHHHHHHHHHHGGGGGHHGEFGGFHHHHHHHHHHHHHHHHHHHHHHHGHHHHHHHHGGGGGHHGHHHHGHHHGGHHHGGCDGGGHGGGGGGF
@M02034:409:000000000-BFKT7:1:1110:15484:14312 1:N:0:27
AAAGTCGAGGTGCCTAAAGTGGCAACCCAGACTCCGGCGTCTGTTGGTGGTGTAGAGCTTCCTGTAGCCGCATGGCGTTCGTACTTAAATATGGAACTAACCATTCCAATTTTCGCTGTCTCTTATACACATCTCCGAGCCCACGAGACA
+
CCCCCFCCCCCCGGGGGGGGGGGHHHHGGHEFHHHGGGGEEEGHHHEEFEGFFHHDDGHGDHHHG5GGFGGCGGHHGAEGGEFFGHHHGHHHHFFFGHHHGGFGFFGF4GGHHFCGGD?GHFGHHFHHHFHGHHHFG?@FGGEFFGG?EG
@M02034:409:000000000-BFKT7:1:1110:20563:14313 1:N:0:27
AAAGTCGAGGTGCCTAAAGTGGCAACCCAGACTGAGAAGAAGGTTGGTGGTGTAGAGCTTCCTGTAGCCGCATGGCGTTCGTACTTAAATATGGAACTAACCATTCCAATTTTCGCTGTCCTTATACACATCTCCGAGCCCACGAGACAG
+
CCCBCFBCCCBCGGGGGGGGGGGHHHHGGHHGHHHHHHHGHHHHHHGGFDEFFFHFGGFHHHHHHHGGHGGFGGHFGGGGFFEHHHHHHHHHHHDFHHHHHGGHGHGGFGHGHHGGGGGHHHHHHGFHHFGHHHHGGGCCEHGC/@ADFF
@M02034:409:000000000-BFKT7:1:1110:3300:14314 1:N:0:27
AAAGTCGAGGTGCCTAAAGTGGCAACCCAGACTAGTCGTTCTGTTGGTGGTGTAGAGCTTCCTGTAGCCGCATGGCGTTCGTACTTAAATATGGAACTAACCATTCCAATTTTCGCTGTCTCTTATACACATCTCCGAGCCCACGAGACA
+
BBABAFBBBBBBGGGG4GFGGGAGHHGGGHHGHHHHHGFFHGHHHHHFFGBFGFHGHHHHHHHHADGGHGGGGGGHFEEGEEGHHHHHHHGHHHFFFHBEBF3GGGHEHHHHHGGFGGEHHHGHFHHHFGHHGHDFC>CCDGCFGGGGD?
@M02034:409:000000000-BFKT7:1:1110:26131:14315 1:N:0:27
AAAGTCGAGGTGCCTAAAGTGGCAACCCAGACTGAGAGGAATGTTGGTGGTGTAGAGCTTCCTGTAGCCGCATGGCGTTCGTACTTAAATATGGAACTAACCATTCCAATTTTCGCTGTCTCTTATACACATCTCCGAGCCCACGAGAC
+
BBBBAFAADBBBGGGGGGGGGGGHHHHGGHHGHHHHHHGHHGHGHHEEFGEFGHHGHHHHHHHHHHHHGGGEGFHHGGGGGEHHHHHHHHHHHGHGGFGFHFFGHFGHHHHHHHGFGDFHGHHHHHHHGF2GHHFGD/BCCEGEGGGGG
@M02034:409:000000000-BFKT7:1:1110:4654:14320 1:N:0:27
AAAGTCGAGGTGCCTAAAGTGGCAACCCAGACTCAGAAGAATGTTGGTGGTGTAGAGCTTCCTGTAGCCGCATGGCGTTCGTACTTAAATATGGAACTAACCATTCCAATTTTCGCTGTCTCTTATACACATCTCCGAGCCCACGAGAC
+
BBCCBFCCCCBBGGGGGGGGGGGHHHHGGHHGHHGHHHHHHHHGHHHEFGFGHHHHHGHHHHHHHHHHHGGGGGHHGGGGGEGHHHHHHHHFHHHFFHHGHFFHHFFFHHHHHHEGGGEGHHHHHGHEHFHHHHHHFCGGGGHGGGFGG
@M02034:409:000000000-BFKT7:1:1110:19719:14322 1:N:0:27
AAAGTCGAGGTGCCTAAAGTGGCAACCCAGACTACTAAGATGGTTGGTGGTGTAGAGCTTCCTGTAGCCGCATGGCGTTCGTACTTAAATATGGAACTAACCATTCCAATTTTCGCTGT
+
>3AA3BAAB2>AFCGCFGFDGEFGHGGFGHHGFHHHGHCGEGGFGEA22EAA1BFEHGFFHH5GFF5DFEE01E1FEEEFGAFEFGBB@4FFD@@GBBD3EFBGBB4D?GHHHFGG//<
@M02034:409:000000000-BFKT7:1:1110:27388:14328 1:N:0:27
AAAGTCGAGGTGCCTAAAGTGGCAACCCAGACTGCTAAGTGTGTTGGTGGTGTAGAGCTTCCTGTAGCCGCATGGCGTTCGTACTTAAATATGGAACTAACCATTCCAATTTTCGCTGTCTCTTATACACATCTCCGAGCCCACGAGAC
+
CCCCCFCCCCBBGGGGGGGGGGGGHHHGGHHGHHHHHHHHHHHHHHHFFFEFGHHFGHHHHGHHHHGGHGGGGGHHGEGGGFHHHHHHHHGHHHFGFHHHHHDGHGHFHHHHHHGGGGEGFHHGHHHHHHGHHHGHGCGGGGHGFDGGG
@M02034:409:000000000-BFKT7:1:1110:23238:14329 1:N:0:27
AAAGTCGAGGTGCCTAAAGTGGCAACCCAGACTCCTCAGCCGGTTGGTGGTGTAGAGCTTCCTGTAGCCGCATGGCGTTCGTACTTAAATATGGAACTAACCATTCCAATTTTCGCTGTCTCTTATACACATCTCCGAGCCCACGAGACA
+
CCCCCFCCBCCBGGGGGGGGGGGHHHHGGHHGHHHHHHHHHGGEGGGEFEFFFHHHHHHHHHHHHHHHHGGGGGHHGGGGGEGHHHHHHHHHHHHHHHHHHHGGHHFHHHHHHHGGGGGHHGHHHHHHHHHHHHGHG@DGGGHGGFGDGB
@M02034:409:000000000-BFKT7:1:1110:21537:14339 1:N:0:27
AAAGTCGAGGTGCCTAAAGTGGCAACCCAGACTGGGCGGGGTGTTGGTGGTGTAGAGCTTCCTGTAGCCGCATGGCGTTCGTACTTAAATATGGAACTAACCATTCCAATTTTCGCTGTCTCTTATACACATCTCCGAGCCCACGAGACA
+
CCCCCFCCCCACGGGGGGGGGGGHHHHGGHHGHHHHHGGGGEFGGHHEFFEFHHHGHHHHHHHHHHHHHGGGGGHHGDGGGFHHHHHHHHHHHHHHHHGHHHFHHHGHHHHHHHGGGGGHHHHHHHHHGFHHHHGHG?CCCGHGGGGGGF
@M02034:409:000000000-BFKT7:1:1110:5551:14340 1:N:0:27
AAAGTCGAGGTGCCTAAAGTGGCAACCCAGACTACTACGGAGGTTGGTGGTGTAGAGCTTCCTGTAGCCGCATGGCGTTCGTACTTAAATATGGAACTAACCATTCCAATTTTCGCTGTCTCTTATACACATCTCCGAGCCCACGAGAC
+
CCCCCFCCBCABGGGGGGGFGGGGHHHGGHHGHHHHHHGGGGGGHHGGGGEFGHHGHFHHFHHHHHHHHGGGGGHHGGGGGEGHHHHFGHHHHHHHHHGFHHFHHFFGHHHHHGGGGGGHHHHHHHHHHGHHHHHHGFCFGGHGGGGGG
@M02034:409:000000000-BFKT7:1:1110:14397:14343 1:N:0:27
AAAGTCGAGGTGCCTAAAGTGGCAACCCAGACTCAGCCTACTGTTGGTGGTGTAGAGCTTCCTGTAGCCGCATGGCGTTCGTACTTAAATATGGAACTAACCATTCCAATTTTCGCTGTCTCTTATACACATCTCCGAGCCCACGAGACA
+
BABBAFBBADAAGGGGGGGBFDFFFHHGGHHGHHHHGHHHHHHHHHHEFG?BFGHGHGHHHGHFGHHHHGGGGFGFEEEGEBFEHHHHHHHHHEFFHFG@FHHHHHGHFHHHHGGGGGEFHFHHGHHHHHHHHHFFGCCCCFEGGGGDGG
@M02034:409:000000000-BFKT7:1:1110:16928:14343 1:N:0:27
AAAGTCGAGGTGCCTAAAGTGGCAACCCAGACTGCGGTTTCGGTTGGTGGTGTAGAGCTTCCTGTAGCCGCATGGCGTTCGTACTTAAATATGGAACTAACCATTCCAATTTTCGCTGTCTCTTATACACATCTCCGAGCCCACGAGACA
+
CCCCCFCCCCAAGGGGGGGGGGGHHHHGGHHGHHHGGGGGHGGGGGGGGGGFFGHGHHHHHHHHGFHHHGGGGGHHGFGGGGHHHHHHHHHHHHHHHHGGGFFHHHHHHHHHHHGGGGGGHHHHHHGHGHGHHHHHGGGGCGHGGGGDGC
@M02034:409:000000000-BFKT7:1:1110:19714:14344 1:N:0:27
AAAGTCGAGGTGCCTAAAGTGGCAACCCAGACTACTAAGATGGTTGGTGGTGTAGAGCTTCCTGTAGCCGCATGGCGTTCGTACTTAAATATGGAACTAACCATTCCAATTTTCGCTGTCTCTTATACACATCTCCGAGCCCACGAGACA
+
CCDDCFCCCCCCGGGGGGGGGGGHHHHGGHHGHHHFGHGEGHFFGGGAEAFFADHAEEGGFHHHHFHFHGGEFGFEEEGGG?BGGFHEGGHFHGDEGHHHBE3FGBHFGGHHHHEGG??GGHHHGFHHHGGHHHGFF@FGGGHGGGFDGG
@M02034:409:000000000-BFKT7:1:1110:6449:14350 1:N:0:27
AAAGTCGAGGTGCCTAAAGTGGCAACCCAGACTGATACTGGGGTTGGTGGTGTAGAGCTTCCTGTAGCCGCATGGCGTTCGTACTTAAATATGGAACTAACCATTCCAATTTTCGCTGTCTCTTATACACATCTCCGAGCCCACGAGACA
+
BBCCCFBCCCBBGFGGGGGGGGGGHHHGGHHGHHHHHHGHHHGEGGGEFGEFGHHFGGHHHHHFFGHGHGGFGGHHFEGFGEGGHHHGHGHHHHFHHHGHHHHHHHHHHHHHGHGGGGFFHHHHHHGHFHHHHHGFGCGDGGHEGGCGGC
@M02034:409:000000000-BFKT7:1:1110:21429:14353 1:N:0:27
AAAGTCGAGGTGCCTAAAGTGGCAACCCAGACTAGTAAGCAGGTTGGTGGTGTAGAGCTTCCTGTAGCCGCATGGCGTTCGTACTTAAATATGGAACTAACCATTCCAATTTTCGCTGTCTCTTATACACATCTCCGAGCCCACGAGACA
+
BBBBAFBBBB2AGGGGFGGGGGGHGHHGFEFDFA3DFGFFDGGHFHGEFEG1BEG5DFHHGHGH55FFHGFCFGEHGEEGGEFEGHHHHFGFGBDDGGDBEF3BF4FBDGHGHHFFEDG3GHGHF4FGECHEHHBF?BGG/FEGGGFDDG
@M02034:409:000000000-BFKT7:1:1110:23963:14354 1:N:0:27
AAAGTCGAGGTGCCTAAAGTGGCAACCCAGACTCCGTCTGCGGTTGGTGGTGTAGAGCTTCCTGTAGCCGCATGGCGTTCGTACTTAAATATGGAACTAACCATTCCAATTTTCGCTGTCTCTTATACACATCTCCGAGCCCACGAGA
+
BBBBBFBBBBABGGGGGGGGGFGHHHHGGHHGFHHGHGFGHGGGGGGGGGGCA3F5DGGFBGFHHEFFHGG@EFFCE?EGEECGHHGBFGHBFD3DG3FFCE3FBDF4GHDHF4EEEDBFFHHDF3F3FGFHHHHFGDGGCA?FCCGA
@M02034:409:000000000-BFKT7:1:1110:16151:14358 1:N:0:27
AAAGTCGAGGTGCCTAAAGTGGCAACCCAGACTGATGATCCGGTTGGTGGTGTAGAGCTTCCTGTAGCCGCATGGCGTTCGTACTTAAATATGGAACTAACCATTCCAATTTTCGCTGTCTCTTATACACATCTCCGAGCCCACGAGACA
+
BBCCAFCBCCBCGGGGGGGGGGGHHHHGGHHGHHHHHHHHHHGGGGGFFGAFGGHHHHHHHHHHHHHHHGGGGGHHGEGGGFHHHHHHHHHHHHHHHGHGHHHHHHFHHHHHHHGGGGGHHGHHHHHHFHGHHHGHGGGGGGHGGGGGGH
@M02034:409:000000000-BFKT7:1:1110:26802:14361 1:N:0:27
AAAGTCGAGGTGCCTAAAGTGGCAACCCAGACTAATAAGATTGTTGGTGGTGTAGAGCTTCCTGTAGCCGCATGGCGTTCGTACTTAAATATGGAACTAACCATTCCAATTTTCGCTGTCTCTTATACACATCTCCGAGCCCACGAGACA
+
BBBBBFAADBAAGGGGGGGGGFGFFHHGGHHGGHHGHHHFHHHGGFHGGGBFGFHB5HHHHHHGHHHHHGGGGGHGGFGGFFGHHHHHHHGFHFFHGHGGHHHHHHHGHHHHH4EEEEFHHHHHHHHHBGFHGHHGGGGGGGHGGGGDD?
@M02034:409:000000000-BFKT7:1:1110:21477:14368 1:N:0:27
AAAGTCGAGGTGCCTAAAGTGGCAACCCAGACTCAGAAGGATGTTGGTGGTGTAGAGCTTCCTGTAGCCGCATGGCGTTCGTACTTAAATATGGAACTAACCATTCCAATTTTCGCTGTCTCTTATACACATCTCCGAGCCCACGAGACA
+
BBBBBFBBBBBBGGGGGGGGFGGHHHHGGHHFHHGHGHHHHGHHHHEAFEEFEFHBFGHHHFGHHFHHGGGGGGHFGGFEGFHHHHHHFHHHHHHHHHFHHHFGHHGGGGHHHGEAAEEHHHHHHHHGHGHHHHHGGBFGGGHGFFCDGE
@M02034:409:000000000-BFKT7:1:1110:23468:14372 1:N:0:27
AAAGTCGAGGTGCCTAAAGTGGCAACCCAGACTGCGCCTCAGGTTGGTGGTGTAGAGCTTCCTGTAGCCGCATGGCGTTCGTACTTAAATATGGAACTAACCATTCCAATTTTCGCTGTCTCTTATACACATCTCCGAGCCCACGAGA
+
AACBAFCCBBABGGGGGGGFFGGGHHHGGHHFFHFEGGGGHHHGHHGEFGEFBFGFFHFHFFHGGFGGHGGGGGHEFFGGGFHHHHHFHHHGHHHHFHFEGGEGHFFHHHHHHFGGGGEGGHHEHHGHFHHHHHE@?<C?/FHG?@C?
@M02034:409:000000000-BFKT7:1:1110:8037:14375 1:N:0:27
AAAGTCGAGGTGCCTAAAGTGGCAACCCAGACTCGGTTTGAGGTTGGTGGTGTAGAGCTTCCTGTAGCCGCATGGCGTTCGTACTTAAATATGGAACTAACCATTCCAATTTTCGCTGTCTCTTATACACATCTCCGAGCCCACGAGAC
+
BBABBFBBBBAAGGGGGGGFGGGHHHFGFHHGHHGGEEEGDFGGHHGEFEEFFGFHFFHHHFHHGHHHHGGEFFHHGGGGGEGHHHBBGHHHHHHHHHFHFHGHHHGGHGHHHHGDGGGGHFHFHFGHFFHGEGHHGF?BCGHADGGGG
@M02034:409:000000000-BFKT7:1:1110:8859:14376 1:N:0:27
AAAGTCGAGGTGCCTAAAGTGGCAACCCAGACTTCGCCGTCGGTTGGTGGTGTAGAGCTTCCTGTAGCCGCATGGCGTTCGTACTTAAATATGGAACTAACCATTCCAATTTTCGCTGTCTCTTATACACATCTCCGA
+
BBBBAFAABB>AGFGG4GGGGGGHHHHGGHHGFHHGGGGAEGGAEGGAFE1A1FFDGHHEHBBFBFGFFEEEGGHHE?EEDEHHHHFGBG4GFFB?3CGCEGBHFHHFHHGHHHGGDGDEH2GGFHHHHHEHFGF@/<
@M02034:409:000000000-BFKT7:1:1110:18687:14382 1:N:0:27
AAAGTCGAGGTGCCTAAAGTGGCAACCCAGACTACTGCGCATGTTGGTGGTGTAGAGCTTCCTGTAGCCGCATGGCGTTCGTACTTAAATATGGAACTAACCATTCCAATTTTCGCTGTCTCTTATACACATCTCCGAGCCCACGAGAC
+
CBCDDFBBCCCDGGGGGGGGGGGHHHHGGHHGHFHGFH?F2EFHHHGEFGEFHHHHHHHHHHHHHHHHHGGEFGHHGGGGGFHHHHHFHHHHHHHHHHHHHHHHHHFHHHHHHHGGGGGHHHHHHHHHHHHHHHHGG<CCGGHGGGC/D
@M02034:409:000000000-BFKT7:1:1110:8879:14383 1:N:0:27
AAAGTCGAGGTGCCTAAAGTGGCAACCCAGACTTCGCCGGCGGTTGGTGGTGTAGAGCTTCCTGTAGCCGCATGGCGTTCGTACTTAAATATGGAACTAACCATTCCAATTTTCGCTGTCTCTTATACACATCTC
+
CCCCCFBCBCBBGGGGGGGGGGGHHHHGGHHGHBF22BE2A0EF?E0>BAEFGHG3@EGFEGHFFE@DGDG/EEE0EEEG/?2FGHHG2?FFG22BFGHHBC>FGGGBBFDHHB/CE/?F1?FF?F1?FCF<FFF
@M02034:409:000000000-BFKT7:1:1110:26401:14386 1:N:0:27
AAAGTCGAGGTGCCTAAAGTGGCAACCCAGACTAATAAGAAGGTTGGTGGTGTAGAGCTTCCTGTAGCCGCATGGCGTTCGTACTTAAATATGGAACTAACCATTCCAATTTTCGCTGTCTCTTATACACATCTCCGAGCCCACGAGACA
+
BABBAFBBBBAAGGGGGGGGGGGGHHHGGHHGHHHGHHHHHHHGGHGGFGEFFGHFHHHHHHHHHGHGHGGEEGHHGFGGGFHHHHEHHHHHHFHEFHHHHHHHHHHHHHHHHGGGGGEGHHHHHHHHGHBGCHGFF@FFGGHGGGGGGC
@M02034:409:000000000-BFKT7:1:1110:20240:14387 1:N:0:27
AAAGTCGAGGTGCCTAAAGTGGCAACCCAGACTCGTTTGGCTGTTGGTGGTGTAGAGCTTCCTGTAGCCGCATGGCGTTCGTACTTAAATATGGAACTAACCATTCCAATTTTCGCTGTCTCTTATACACATCTCCGAGCCCACGAGACA
+
CCDCCFCCDCCCGGGGGGGGGGGHHHHGGHHGHHGHGGGGHHGHHHHGFGEFFGHHHHHHHHHHHHHHHGGGGGGHGEGGGEHHHHHHHHHHHHHHHHHHHHFGHHHGHHHHHHGGGGEHHHHHHHHHGHHHHHHGGBGGGGHGGGGGGC
@M02034:409:000000000-BFKT7:1:1110:14553:14394 1:N:0:27
AAAGTCGAGGTGCCTAAAGTGGCAACCCAGACTGGGCGTGGGGTTGGTGGTGTAGAGCTTCCTGTAGCCGCATGGCGTTCGTACTTAAATATGGAACTAACCATTCCAATTTTCGCTGTCTCTTATACACATCTCCGAGCCCACGAGACA
+
CCCCBFCCCCBBGFGGGGGGGGGHHHHGGHHGHGHHHGEGGGGEEGGEFGAFGHHHHHHHHHHHHHHHHGGGGGHHGEGGGEGHHHGHFHHHHHHFGHHGHHHHHHGGHHHHHHGGGGGGHHHHGHHHGHFHHHGGECGGGGHGGGCDGF
@M02034:409:000000000-BFKT7:1:1110:25689:14400 1:N:0:27
AAAGTCGAGGTGCCTAAAGTGGCAACCCAGACTGCTCTTTCTGTTGGTGGTGTAGAGCTTCCTGTAGCCGCATGGCGTTCGTACTTAAATATGGAACTAACCATTCCAATTTTCGCTGTCTCTTATACACATCTCCGAGCCCACGAGACA
+
1>>1AFA1@D1ABEGFAFGGF1ABEAGECFAFFHH11FEGDEDGHGEAF/ABFFFEFBAGHGHHGHEDFEEEEEHFE?EFEEBG/GFBGGB2GEFFFHHFGFE>FFHHHFEHG2EEEGEF2FGFGFHBG1GCF>G1?>BC/FHFCCCCGC
@M02034:409:000000000-BFKT7:1:1110:21563:14421 1:N:0:27
AAAGTCGAGGTGCCTAAAGTGGCAACCCAGACTAAGCAGTCTGTTGGTGGTGTAGAGCTTCCTGTAGCCGCATGGCGTTCGTACTTAAATATGGAACTAACCATTCCAATTTTCGCTGTCTCTTATACACATCTCCGAGCCCACGAGACA
+
CCCCCFCCCCACGGGGGGGGGGGHHHHGGHHFHHHHHHHHHHHFGHHEFGFFGHHHHHHHHGHHHHHHHGGGGGHHGEGGGFHHHHHHHHHHHHHHHHGGHHHHHHHHHHHHHHGGGGGHHHHHHHHHGHGHGHFHFCGCGGHGGGGGGF
@M02034:409:000000000-BFKT7:1:1110:25548:14429 1:N:0:27
AAAGTCGAGGTGCCTAAAGTGGCAACCCAGACTAAGCCGAAGGTTGGTGGTGTAGAGCTTCCTGTAGCCGCATGGCGTTCGTACTTAAATATGGAACTAACCATTCCAATTTTCGCTGTCTCTTATACACATCTCCGAGCCCACGAGAC
+
BBBCCFCCCCBBGGGGGGGGGGGGHHHGGHHGHB33B3A22AEGGHGGGGEFHHHHHHHHHHHHHHHHHGGGGGHHGGGGGFGHHHFHFHHHHHEHFHGHGHGHHHHHHHHHHHGGGGGGHGHHHHGHGHHHHHHHGCCFGGGGGGGGG
@M02034:409:000000000-BFKT7:1:1110:10334:14430 1:N:0:27
AAAGTCGAGGTGCCTAAAGTGGCAACCCAGACTTCTAATAATGTTGGTGGTGTAGAGCTTCCTGTAGCCGCATGGCGTTCGTACTTAAATATGGAACTAACCATTCCAATTTTCGCTGTCTCTTATACACATCTCCGAGCCCACGAGACA
+
CCCCCFCCCCBBGGGGGGGGGGGHHHHGGHHGHHHHHHHHHHHHHHGGGGGGHHHFHHHHHHHHHHHGHGGFGGHHGGGGGGHHHHHHHHHHHGHFHHHGFGFHHHGFHHHHHHGGGGGGHHHHHHHHFG?GFHHFG/BCDEHFGCGFFF
@M02034:409:000000000-BFKT7:1:1110:21797:14436 1:N:0:27
AAAGTCGAGGTGCCTAAAGTGGCAACCCAGACTATGGAGGCGGTTGGTGGGGTAGAGCTTCCTGTAGCCGCCTGGCGTTCGTACTTAAATATGGAACTAACCATTCCAATTTTCGCTGTTTCTTATA
+
AAAABFBBBBAAFGGGGCGGGGGCFHGGGEEFFHGHGFCDEEA0AA0AFE00B>B5FDFH3FGHFBG4B>E/?FGAEE/FEAF/FBBGHHB4FGB33FB2FFFHGH33FFBGHG//C<?222>@GGF
@M02034:409:000000000-BFKT7:1:1110:22660:14437 1:N:0:27
AAAGTCGAGGTGCCTAAAGTGGCAACCCAGACTCCGCATCAGGTTGGTGGTGTAGAGCTTCCTGTAGCCGCATGGCGTTCGTACTTAAATATGGAACTAACCATTCCAATTTTCGCTGTCTCTTATACACATCTCCGAGCCCACGAGACA
+
CCBCCFCCCCBBGGGGGGGGGGGHHHHGGHHGHHHGGGGGHHHHHHGAFFGFGEGBGGHHHHHHGHGFHGGEEEHGFEFGFEFHHHHHHHHHHGBEGGHHF0?GGHHEHGFHFEEGGGAFGHFGFBGGHGF2GHFGE/@CGEHFFFGG?>
@M02034:409:000000000-BFKT7:1:1110:12922:14444 1:N:0:27
AAAGTCGAGGTGCCTAAAGTGGCAACCCAGACTAGTAATCAGGTTGGTGGTGTAGAGCTTCCTGTAGCCGCATGGCGTTCGTACTTAAATATGGAACTAACCATTCCAATTTTCGCTGTCTCTTATACACATCTCCGAGCCCACGAGA
+
A?AAABAA?DAAGGG5FFFFFGGHHHHGEHHGHHHHHHHHHHHDFFEEAE1F1G5GHGFCHFHGFHFHHGF?EGHHGEGFGFEHHHEFBHHHHHEHBHFGFAGGHFHHGGHHHHED?EEFGFHHFGFBDGBGEGB2CB?C/FGEC//?
@M02034:409:000000000-BFKT7:1:1110:2113:14451 1:N:0:27
AAAGTCGAGGTGCCTAAAGTGGCAACCCAGACTCCTCCGCCGGTTGGTGGTGTAGAGCTTGCTGTAGCCGCATGGCG
+
CBCCBFBCBCBCGGGGGGGGGGGHHHHGGHHGHFCG23A2AEEGGGGG1EF113FEA5F33B@DF5D53EE>FE11>
@M02034:409:000000000-BFKT7:1:1110:25059:14452 1:N:0:27
AAAGTCGAGGTGCCTAAAGTGGCAACCCAGACTAAGTATGAGGTTGGTGGTGTAGAGCTTCCTGTAGCCGCATGGCGTTCGTACTTAAATATGGAACTAACCATTCCAATTTTCGCTGTCTCTTATACACATCTCCGAGCCCACGAGAC
+
BBBBBFBBBBBAGGGGGFGGGFGGHHHGEHHGHHHGHFGGHHGHHGGGFDEFGHHGHHHHHHHHHHGHHGGGGGHHGGGGGEFHHHHFHHHHHHFHFHHHHHHHHHHHHHHHHGGGGGGGHHHHGHHHHHFHHHHHG?FCGEHGGCCDG
@M02034:409:000000000-BFKT7:1:1110:20102:14458 1:N:0:27
AAAGTCGAGGTGCCTAAAGTGGCAACCCAGACTTGTATTTCTGTTGGTGGTGTAGAGCTTCCTGTAGCCGCATGGCGTTCGTACTTAAATATGGTACTAACCATTGCAATTTT
+
AABBBFBBBBABGGGGGGGGGGGHHHHGGGFGH53DF5D5AF5DFGC2A?EAA3D55B3B5GHH55B5AAE0EE11E?>AE?B114F3FEHEG34BF4FH313B34B444B4F
@M02034:409:000000000-BFKT7:1:1110:8418:14460 1:N:0:27
AAAGTCGAGGTGCCTAAAGTGGCAACCCAGACTAAGCGGGGTGTTGGTGGTGTAGAGCTTCCTGTAGCCGCATGGTGTTCGT
+
CCCCCFBBBCCCGGGGGGGGGGGHHHHGGHHDHBA33E2EGGGGFE1FA1B113D534@@3BD3B4@4@1E/?E13@??B>>
@M02034:409:000000000-BFKT7:1:1110:14108:14472 1:N:0:27
AAAGTCGAGGTGCCTAAAGTGGCAACCCAGACTCTTAATCAGGTTGGTGGTGTAGAGCTTCCTGTAGCCGCATGGCGTTCGTACTTAAATATGGAACTAACCATTCCAATTTTCGCTGTCTCTTATACACATCTCCGAGCCCACGAGACA
+
BABBBFBBBBABGGGGGGGGGFGFHHHGGHHGHHHHHHHHFFGABCEGFEAFBFHFHHHHHHHHHGHFHDGGGGHHGEEGEFHGHHHHHHFGHFGFHHHHHHHHGHHHHHGFHGEEGGEBGGHHHHHHHHEGFGHHG?FCGAEGCFFCGB
@M02034:409:000000000-BFKT7:1:1110:12354:14477 1:N:0:27
AAAGTCGAGGTGCCTAAAGTGGCAACCCAGACTAATACGAATGTTGGTGGTGTAGAGCTTCCTGTAGCCGCATGGCGTTCGTACTTAAATATGGAACTAACCATTCCAATTTTCGCTGTCTCTTATACACATCTCCGAGCCCACGAGACA
+
CCDDCFCCCDCCGGGGGGGGGGGHHHHGGHHGHHHHHHGFDHHHHHHGFGEFGHHGHHHHHHHGGFHHGGGGGGHHFEGGGEFGHHHHHHHHGHHHHHHHHGFHHGHGHHHHHHGGGGGHGGHHHHHHGGHFHHHGGCGGGGHGGGGDDC
@M02034:409:000000000-BFKT7:1:1110:7206:14479 1:N:0:27
AAAGTCGAGGTGCCTAAAGTGGCAACCCAGACTAATCGGTCGGTTGGTGGTGTAGAGCTTCCTGTAGCCGCATGGCG
+
CCCCBFABCCBBGGGGGGGGGGGHHHHGGHGGHHFHH2?EEAFGAFEAAAFCA3F5A5AA5FGG@5@5@1E/EE11>
@M02034:409:000000000-BFKT7:1:1110:13307:14488 1:N:0:27
AAAGTCGAGGTGCCTAAAGTGGCAACCCAGACTAAGCATTGTGTTGGTGGTGTAGAGCTTCCTGTAGCCGCATGGCGTTCGTACTTAAATATGGAACTAACCATTCCAATTTTCGCTGTCTCTTATACACATCTCCGAGCCCACGAGACA
+
CBBCBFCCCCAAGGGGGGGGGGGHHHHGGHHFHHHHHHHHHHHHHHHGFGEFHGHFHHHHHHHHHHHHHGFEFGHHGEGGGGHHHHHGHHHHHGHHHHHHHHHHHHHHHHHHHHGGGGGHHHHHHHHHHHHHHHHHGGCDGFGGGGGGGF
@M02034:409:000000000-BFKT7:1:1110:26743:14491 1:N:0:27
AAAGTCGAGGTGCCTAAAGTGGCAACCCAGACTAAGAAGAATGTTGGTGGTGTAGAGCTTCCTGTAGCCGCATGGCGTTCGTACTTAAATATGGAACTAACCATTCCAATTTTCGCTGTCTCTTATACACATCTCCGAGCCCACGAGACA
+
BBCCBFCCCCBCGGGGGGGGGGGHHHHGGHHGHHHHHHHHHHHHHHHGFGEFGGHFHHHHHGHHHHGGHGGGGGHHGGGGGGHHHHHHHHHHHHFHHHHHHHGHHHHHHHHHHHGGGGGGHGHHHHHHHHHHHHHHG/DDGGHGGGGGGC
@M02034:409:000000000-BFKT7:1:1110:7193:14492 1:N:0:27
AAAGTCGAGGTGCCTAAAGTGGCAACCCAGACTAATCGGTCGGTTGGTGGTGTAGAGCTTCCTGTAGCCGCATGGCGTTCGTACTTAAATATGGAACTAACCATTCCAATTTTCGCTGTCTCTTATACACATCTCCGAGCCCACGAGACA
+
CCCCCFCCCCBCGGGGGGGGGGGHGHHGGHHGHHGHHGG2EEA01EEEFEBFAEGFFGHHFHHHHBFFFFGEGGGAEE?FGEGEHHHFHHHBEG3?EGFHGG3BF4HHHHHHHGGGGG/GHHGFFGFGHFH2CFHGE>ADC//<CCCGG>
@M02034:409:000000000-BFKT7:1:1110:15271:14494 1:N:0:27
AAAGTCGAGGTGCCTAAAGTGGCAACCCAGACTAGTCATCATGTTGGTGGGGTAGAGCTTCCTGTAGCCGCATGGCGTTCGTACTTAAATATGGAACTAACCATT
+
33>A3B>>A?2>44B5B4DGDD2BB44AEAEDFHHFAGFFFF5ABEGAEE0A1BA5GGG353FFFFE5DA@E1?FG/B/EEEHEGHF3GF44@FGGFHF330BBE
@M02034:409:000000000-BFKT7:1:1110:20796:14498 1:N:0:27
AAAGTCGAGGTGCCTAAAGTGGCAACCCAGACTCAGCAGCATGTTGGTGGTGTAGAGCTTCCTGTAGCCGCATGGCGTTCGTACTTAAATATGGAACTAACCATTCCAATTTTCGCTGTCTCTTATACACATCTCC
+
A?AAAFAA1D1AFFGGBFFGEAFAAGHCGCCFFHGFFDFFCABBA2/ECEE/FGFBFGBGEGH1FFAGFCGGGGHHCEGG?EHECGHEBGGGFEGD@GG1FGFHFFHF2BFGHH/AEEFDGBGF1BGG2F<FGFGH
@M02034:409:000000000-BFKT7:1:1110:18854:14500 1:N:0:27
AAAGTCGAGGTGCCTAAAGTGGCAACCCAGACTACTGGTAAGGTTGGTGGTGTAGAGCTTCCTGTAGCCGCATGGCGTTCGTACTTAAATATGGAACTAACCATTCCAATTTTCGCTGTCTCTTATACACATCTCCGAGCCCACGAGACA
+
AAAABFBBBDBBGGGGGGGGGGGHHHHGGHHGHHGHHHHGDGHHGHGFFGGGHHHGHHHHHHHHHGHHHGGGEGHGFEGGGGHHHHHHFHHHHGHHHHHHGHHGHHHFGHHHHHGGGGGHHGHHHHHHHHHHHGHDF@GGGGHEGGCDE?
@M02034:409:000000000-BFKT7:1:1110:10309:14501 1:N:0:27
AAAGTCGAGGTGCCTAAAGTGGCAACCCAGACTAATCAGATGGTTGGTGGTGTAGAGCTTCCTGTAGCCGCATGGCGTTCGTACTTAAATATGGAACTAACCATTCCAATTTTCGCTGTCTCTTATACACATCTCCGAGCCCAC
+
BBBBBFB@D@BBGGGGGGGFGGGHHHHGEHGFHHGHHGHGHHHHHGCGGGGGHHHBGFHHGFHHHFHFHEC>EFHFEGGGGGGHHHGFGHFHFB33BGB3C?3BGBBF?FGHHB/<EEFBEGGHFGFFG2?GFFB2D/@/>CHA
@M02034:409:000000000-BFKT7:1:1110:22673:14507 1:N:0:27
AAAGTCGAGGTGCCTAAAGTGGCAACCCAGACTCATAATAAGGTTGGTGGTGTAGAGCTTCCTGTAGCCGCATGGCGTTCGTACTTAAATATGGAACTAACCATTCCAATTTTCGCTGTCTCTTATACACATCTC
+
CCCCCFCCCCCCGGGGGGGGGGGHHHHGGHHGH33B55DDBAGHGHGGGGGFGHHFHHHHHHHHHHHGFGGFGGHHGGGGGEGHHHHHHHHHHHFHFGHFHG3F3FHHFGHHFD@AEGEGD?FGFHFHHH2?B3B
@M02034:409:000000000-BFKT7:1:1110:15721:14507 1:N:0:27
AAAGTCGAGGTGCCTAAAGTGGCAACCCAGACTGAGAATAAGGTTGGTGGTGTAGAGCTTCCTGTAGCCGCATGGCGTTCGTACTTAAATATGGAACTAACCATTCCAATTTTCGCTGTCTCTTATACACATCTCCGAGCCCACGAGACA
+
CCCCCFCCCCBBGGGGGGGGGGGHHHHGGHHGHHHHHHHHHHHHHHGFGGEFHHHHHHHHHHHGHHHHHGGGGGHHGEGGGFHHHHHHHHHHHHHHHHHHHHHHHHHHHHHHHHGGGGGGHHHHHHHGHHFHHHHHG/CDGGHGGGCDGB
@M02034:409:000000000-BFKT7:1:1110:20783:14512 1:N:0:27
AAAGTCGAGGTGCCTAAAGTGGCAACCCAGACTCAGCAGCATGTTGGTGGTGTAGAGCTTCCTGTAGCCGCATGGCGTTCGTACTTAAATATGGAACTAACCATTCCAATTTTCGCTGTCTCTTATACACATCTCCGAGCCCACGAGAC
+
CCBCBFCCDDBCGGGGGGGGGGGHHHHGGHHGH33F3BF225BFGHHGFGFGHHHHHHHHHHHHHHHHGGGGGGHHGGGGGGHHHHHHHHHHHHHHHHHHHHGHHHGHHHHHHHGGGGGHHHHHHHHHHHGHHHHHGCCGGGHGGGCGG
@M02034:409:000000000-BFKT7:1:1110:10263:14514 1:N:0:27
AAAGTCGAGGTGCCTAAAGTGGCAACCCAGACTACGCATCCTGTTGGTGGTGTAGAGCTTCCTGTAGCCGCATGGCGTTCGTACTTAAATATGGAACTAACTATTCCAATTTTCGCTGTCTCTTATACACATCTCCGAGCCCACGA
+
CCCCCFBABCCCGGGGGGGGGGGHHHHGGHHGHFFA?FGECGFHHHHEF?EFF3G5D5BGBGHHHF553AE0EEA1EEEGEE21GHH3@GHBDF33@BGF334B??B4BFEHF4/?EE/B4BB?3B?B?22?BFG2C/<<<F<F/?
@M02034:409:000000000-BFKT7:1:1110:15271:14515 1:N:0:27
AAAGTCGAGGTGCCTAAAGTGGCAACCCAGACTAGTCATCATGTTGGTGGTGTAGAGCTTCCTGTAGCCGCATGGCGTTCGTACTTAAATATGGAACTAACCATTCCAATTTTCGCTGTCTCTTATACACATCTCCGAGCCCACGAGACA
+
CCCCCFCCCCCCGGGGGGGFGGGHHHHGGHHGHHHHHHHHHHHHHHHGFGEFHHHHHHHHHHHHHHHHHGGGGGHHGFGGGGHHHHHHHGHHHHHHHHGHHHHHHHHHHHHHHHGGGGGGHGHHHHHHHHGHHHHHGFGGGGHGGGGGGG
@M02034:409:000000000-BFKT7:1:1110:16390:14516 1:N:0:27
AAAGTCGAGGTGCCTAAAGTGGCAACCCAGACTGAGGAGGTTGTTGGTGGTGTAGAGCTTCCTGTAGCCGCATGGCGTTCGTACTTAAATATGGAACTAACCATTCCAATTTTCGCTGTCTCTTATACACATCTCCGAGCCCACGAGACA
+
BABCAFCCCCBAGGGGGGGGGGGHHHHGGHHGHHHHGHGGFHHEHHHEFGEFFFHFHHHGHGHHHHHHHGGGGGHFEEEGFEGHHHGGHHFHHHHHHHGFGHDGFFHHHHGHHFGGGGFHHGHHGHHFFHFHFHGGFDC@/FGGGGGGGF
@M02034:409:000000000-BFKT7:1:1110:7349:14519 1:N:0:27
AAAGTCGAGGTGCCTAAAGTGGCAACCCAGACTACGAATAATGTTGGTGGTGTAGAGCTTCCTGTAGCCGCATGGCGTTCGTACTTAAATATGGAACTAACCATTCCAATTTTCGCTGTCTCTTATACACATCTCCGAGCCCACGAGACA
+
BBBBBFBBBBABGGGGGGGFGGGFGHHGFHHGHHHGGHHGHGHHGHHEFFEFHHHGHHHHHHHHHHHHHGGGFGHHGEGGGGHHHHGHHHHHHHGGHHGHHHHHHHGFHHHHHHGGGGGHHHHHHFHHGHHHHHGHG/DCCGHGGGG/E?
@M02034:409:000000000-BFKT7:1:1110:24901:14522 1:N:0:27
AAAGTCGAGGTGCCTAAAGTGGCAACCCAGACTAATAATCATGTTGGTGGTGTAGAGCTTCCTGTAGCCGCATGGCGTTCGTACTTAAATATGGAACTAACCATTCCAATTTTCGCTGTCTCTTATACACATCTCCGAGCCCACGAGACA
+
BABCBFCACCCCGGGGGGGGGGGHHHGGGHHGHHHHHHHHHHHGGHGFGGFFGFHHHHHHHHHHHGGHHGGFGGHHGFGGGGHHHHHHHHHHHHFHGHGGHHEGHHHHHGHHHHGGGGGHHHHHGHHHGHFHHHFDFBGGGGHGGGGGGC
@M02034:409:000000000-BFKT7:1:1110:5414:14524 1:N:0:27
AAAGTCGAGGTGCCTAAAGTGGCAACCCAGACTCATAAGCCGGTTGGTGGTGTAGAGCTTCCTGTAGCCGCATGGCGTTCGTACTTAAATATGGAACTAACCATTCCAATTTTCGCTGTCTCTTATACACATCTCCGAGCCCACGAGGCA
+
CDDCCFCCCDCBGGGGGGGGGGGHHHHGGHHGHHHHHHHHHGGFGGGGFGFGHHHHHHGHHHHHHFHHHGGGGGHHGGGGGEGHHHHHHHHHHHGHGHHHHH3GHGGHHHHHHHGGGGGGHFHHHHHHHHHHFHHFGCGGGGHGC@G-A<
@M02034:409:000000000-BFKT7:1:1110:3519:14538 1:N:0:27
AAAGTCGAGGTGCCTAAAGTGGCAACCCAGACTCCTCGTCCTGTTGGTGGTGTAGAGCTTCCTGTAGCCGCATGGCGTTCGTACTTAAATATGGAACTAACCATTCCAATTTTCGCTGTCTCTTATACACATCTCCGAGCCCACGAGACA
+
AABCAFCCCCCCGGGGGGGGGGGHHHHGGHHGHHHHHGHGGGHHHHHGGGGFGHHHHHHHHHHHHFGHHGGEFGHHGGGGGEHHHHHGFHHHHHEHHHFHHHGHHGHHHHHHGHGGGGFFHHHHHHHHHHHHHHHHGDFGGGHGGGGGGB
@M02034:409:000000000-BFKT7:1:1110:10231:14542 1:N:0:27
AAAGTCGAGGTGCCTAAAGTGGCAACCCAGACTGATCCGCCTGTTGGTGGTGTAGAGCTTCCTGTAGCCGCATGGCGTTCGTACTTAAATATGGAACT
+
BBBBBFBBBBABGGGGGGGGGGGBFFHECFEFFFFHFBGDFGHHHGHGGGGFGDG5GHFH5BGBGADDFEF?EGHHGGGAAFE1?GFHHHFGHBGFFF
@M02034:409:000000000-BFKT7:1:1110:16984:14543 1:N:0:27
AAAGTCGAGGTGCCTAAAGTGGCAACCCAGACTCGGGGGGGGGTTGGT
+
BBBBBFAA?DABGGGGGGGGGGGHHHHGGCHGH32BA2ABF-DF=@-9
@M02034:409:000000000-BFKT7:1:1110:25100:14545 1:N:0:27
AAAGTCGAGGTGCCTAAAGTGGCAACCCAGACTCAGCCGGAGGTTGGTGGTGTAGAGCTTCCTGTAGCCGCATGGCGTTCGTACTTAAATATGGAACTAACCATTCCAATTTTCGCTGTCTCTTATACACATCTCCGAGCCCACGAGACA
+
CCCBCFCCCCACGGGGGGGGGGGHHHHGGHHGHHHHHHGGGGGGHHGFGGGFGHHHHHHHHHHHHHHHHGGGGGHHGFGGGEHHHHHGHHHHHHHHHHHHHFHHHHGHFGHHHHGGGGGHHHHHFHHHGGHHHHHHGCGFGGHGGGGGGF
@M02034:409:000000000-BFKT7:1:1110:28510:14546 1:N:0:27
AAAGTCGAGGTGCCTAAAGTGGCAACCCAGACTCGTTGTCCGGTTGGTGGTGTAGAGCTTCCTGTAGCCGCATGGCGTTCGTACTTAAATATGGAACTAACCATTCCAATTTTCGCTGTCTCTTATACACATCTCCGAGCCCACGAGAC
+
BCCCCFCBCCBBGGGGGGGGGGGGHHHGGHHGHCEFFGGDGGGGGGGFFGGGHGHHHHHHHHGHGHHHHGGGGGHHGGGGGEFHHHHFEHHHHHHHHHHHGFHHHHHHFGHHHHGGGGGHHHHHEHHHHHGHHHHFG?GFGGHGGGGDD
@M02034:409:000000000-BFKT7:1:1110:20333:14552 1:N:0:27
AAAGTCGAGGTGCCTAAAGTGGCAACCCAGACTTTTAAGTCGGTTGGTGGTGTAGAGCTTCCTGTAGCCGCATGGCGTTCGTACTTAAATATGGAACTAACCATTCCAATTTTCGCTGTCTCTTATACACATCTCCGAGCCC
+
AA?AAFABDDAAGGGGGGGGGGGHFHHGGGGGHHHGFGDBFDEEEFFEFDABAAGEHGHHHEG5GGFFFEE@AFHHFEEEF1BGAHFBGEBDGFBFHHGFH03G3FFFFGHHDFCDGGEGFFGHGHGHFHHFF3DFA/CC/?
@M02034:409:000000000-BFKT7:1:1110:22993:14553 1:N:0:27
AAAGTCGAGGTGCCTAAAGTGGCAACCCAGACTAATAATAAGGTTGGTGGTGTAGAGCTTCCTGTAGCCGCATGGCGTTCGTACTTAAATATGGAACTAACCATTCCAATTTTCGCTGTCTCTTATACACATCTCCGAGCCCACGAGACA
+
BBCCBFBCBCCCGGGGGGGGGGGHHHHGGHHGHHHHHHHHHHHHHHGGEGEFFGHGHHHHFHHHHHHHHGGGGGHHGGGGGFGHHHHHHHHHHHBGGHHHHFFGHHFHHHHHHHEGGGGHHGHHGHHHHHFHHHHHGCGGGGHGGGGFGF
@M02034:409:000000000-BFKT7:1:1110:23650:14559 1:N:0:27
AAAGTCGAGGTGCCTAAAGTGGCAACCCAGACTTTGCCTAAGGTTGGTGGTGTAGAGCTTCCTGTAGCCGCATGGCGTTCGTACTTAAATATGGAACTAACCATTCCAATTTTCGCTGTCTCTTATACACATCTCCGAGCCCACGAGACA
+
CCCCCFCCCCCCGGGGGGGGGGGHHHHGGHHGHHHHHHHHFFHHGHFFFGEFGHHHHHHHHHHHHHHHHGGGGGHHGGGGGGHHHHHHHHHHHEHHHHHHGHGHHHHHHHHHHHGGGGGHHHHHHHHHGHHHHHHHGCGGGGHGGGGGGE
@M02034:409:000000000-BFKT7:1:1110:26400:14562 1:N:0:27
AAAGTCGAGGTGCCTAAAGTGGCAACCCAGACTTGTTGGGGGGTTGGTGGTGTAGAGCTTCCTGTAGCCGCATGGCGTTCGTACTTAAATATGGAACTAACCATTCCAATTTTCGCTGTCTCTTATACACATCTCCGAGCCCACGAGACA
+
AAAABFABBBABGGGGGGGGGGGHGHHGGHHGHHHHHHHFGGGFGGGGFD?FGHHGHBGHHGHGFHHGHGGCGDHHGDGGGDGHGHHHHHHHHG0DCGHGHHCHHHGFFHHHHHGGGGEGGGGGGFGFGGGGGGGEE?DGGGGFFFFFFB
@M02034:409:000000000-BFKT7:1:1110:16256:14570 1:N:0:27
AAAGTCGAGGTGCCTAAAGTGGCAACCCAGACTAATAATAATGTTGGTGGTGTAGAGCTTCCTGTAGCCGCATGGCGTTCGTACTTAAATATGGAACTAACCATTCCAATTTTCGCTGTCTCTTATACACATCTCCGAGCCCACGAGACA
+
CCBCBFCCCCAAGGGGGGGGGGGHGHHGGHHGHHHHHHHHHHHGHHHFFGGFGHHHHHHHHHHHHHHHHGGGGGHHGEGGGFHHHHHHHHHHHHHHHHGGHHGHGHGHHHHHHHGGGGGGHHHHHHHHHHHGHHHHGCGGGGHGGGGGGB
@M02034:409:000000000-BFKT7:1:1110:5378:14572 1:N:0:27
AAAGTCGAGGTGCCTAAAGTGGCAACCCAGACTCCTATGTCTGTTGGTGGTGTAGAGCTTCCTGTAGCCGCATGGCGTTCGTACTTAAATATGGAACTAACCATTCCAATTTTCGCTGTCTCTTATACACATCTCCGAGC
+
AAABBFBAD@2>F4EGCFG6GGDCG4BEACCC3GCF3DA55FHAGHHDFGEFAFG55BF3A3FG5GD5EE?AE11FEE01E1BFGHFHEBBGHE333F3FC1@FBF4F4BF4F4EEEEA344BDEG4D4?BBBD1BC<CC
@M02034:409:000000000-BFKT7:1:1110:25111:14578 1:N:0:27
AAAGTCGAGGTGCCTAAAGTGGCAACCCAGACTAATAATGAGGTTGGTGGTGTAGAGCTTCCTGTAGCCGCATGGCGTTCGTACTTAAATATGGAACTAACCATTCCAATTTTCGCTGTCTCTTATACACATCTCCGAGCCCACGAGAC
+
BBABBFBAD?ABGGGBFEGGGGGHHGHGGGHGHHGGH5FGGFHAGHGEFFEGHEH5GFGHHEHHGFGHEEG0EEFHGECGFEFHHHHFHHHHHHEBFGHHB0DFHFFFFGHGHD@EEDEGHFGHFHHBGCDCHGDBE@D?GFFECCCDD
@M02034:409:000000000-BFKT7:1:1110:6132:14586 1:N:0:27
AAAGTCGAGGTGCCTAAAGTGGCAACCCAGACTAAGCAGCATGTTGGTGGTGTAGAGCTTCCTGTAGCCGCATGGCGTTCGTACTTAAATATGGAACTAACCATTCCAATTTTCGCTGTCTCTTATACACATCTCCGAGCCCACGAGACA
+
AAAAAFBADDAAGGFFFGGGGGGHHHFGGHHGHHHHHHHHHHHHHHHEFEBFGFHHHHHHHGHHGGHHHGGGGGGHFEGGGEFHGHHHFHHHHFFGHHHGHFFHFBDGHHHHHHGGGGGHHHHHFFHHHEHHFHHDF/CCDFHGGGGG??
@M02034:409:000000000-BFKT7:1:1110:16171:14594 1:N:0:27
AAAGTCGAGGTGCCTAAAGTGGCAACCCAGACTATTAATAGGGTTGGTGGTGTAGAGCTTCCTGTAGCCGCATGGCGTTCGTACTTAAATATGGAACTAACCATTCCAATTTTCGCTGTCTCTTATACACATCTCCG
+
AAAAAF1>A1AAFGG1B1GGGGGHHHGGAGCFGGBGFAFDG1GGHGGG//AA/AFDGHGFAGF1GEGDD?EEEGHEE?/>E>C/>DG1GHFGGHB1BCDE101B12B>GFGHFB</EE/<>>GFF2BF2BGCCGD1<
@M02034:409:000000000-BFKT7:1:1110:5620:14595 1:N:0:27
AAAGTCGAGGTGCCTAAAGTGGCAACCCAGACTAGTACTCTTGTTGGTGGTGTAGAGCTTCCTGTAGCCGCATGGCGTTCGTACTTAAATATGGAACTAACCATTCCAATTTTCGCTGTCTCTTATACACATCTCCGAGCCCACGAGACA
+
CCCCBFCCCCCCGGGGGGGGGGGHHHHGGHHGHGGFFFHHGHHGHHHGGCGGGHHFGGGHGHHHHGHFFGGEGGHAFGGGGEGHHFHFGHHFHF33FFGHHFBFEDHHHGFHHGGGGGEGHHGHFGHHGHHHHHHFD/CGGGHGGGGGG=
@M02034:409:000000000-BFKT7:1:1110:12816:14596 1:N:0:27
AAAGTCGAGGTGCCTAAAGTGGCAACCCAGACTAAGAAGGAGGTTGGTGGTGTAGAGCTTCCTGTAGCCGCATGGCGTTCGTACTTAAATATGGAACTAACCATTCCAATTTTCGCTGTCTCTTATACACATCTCCGAGCCCACGAGACA
+
ABBBBFCCCCABGGGGGGGFGGGHHHHGGHHGHHHHHHHHGHGEGHGGFGEFGHHHHHHHHHHFFHHFHEGGGGGHGEGGGEGHHHGHHHGHHHHFHHFHHHHHHHHGFHHHHHGGGGGGHHHHHHGHGHFFGHHHFBCDGGHGGGGDGF
@M02034:409:000000000-BFKT7:1:1110:16152:14597 1:N:0:27
AAAGTCGAGGTGCCTAAAGTGGCAACCCAGACTATTAATAGGGTTG
+
CCDDCFCCCCCCGGGGGGGGGGGHHHHGGHHGHHB555F553BF2E
@M02034:409:000000000-BFKT7:1:1110:11750:14598 1:N:0:27
AAAGTCGAGGTGCCTAAAGTGGCAACCCAGACTTGGAGTGGGGTTGGTGGTGTAGAGCTTCCTGTAGCCGCATGGCGTTCGTACTTAAATATGGAACTAACATTCCAATTTTCGCTGTCTCTTATACACATCTCCGAGCCCACGAGACAG
+
CCCCCFCCCCCBGGGFGGGGGGGHHHHGGHHGHHHHHHHHGHGGGGGFFGEFHHHHHHHHHHHHHHHHHGGGGGHHGGGGGEHHHHHHHHHHHHGHHHHHHFFGHGHHGHHHHGGGGCGHHHHHHGHHHHHHHHGGDGGGGHGGGGGGHH
@M02034:409:000000000-BFKT7:1:1110:20350:14602 1:N:0:27
AAAGTCGAGGTGCCTAAAGTGGCCACCCAGACTATGGATCTGGTTGGTGGTGTAGAGCTTCCTGTAGCCGCATGGCGTTCGTACTTAAATATGGAACTAACCATTCCAATTTTCGCTGTCTCTTATACACATCTCCGAGCCCACGAGAC
+
BBCDCFCCCDCDGGGGGGGGGGGHHGHGGHHGHHHHHFHHHHHHHGGGGGEFHHHGHHHHHHHHHHHHHGGGGGHGGGGGGGHHHHHHHHHHHHHHHHGHHHGHHHHHHHHHHHGGGGGFHHHHHHHHHHFHHHHHGBGGGGHGGGGGG
@M02034:409:000000000-BFKT7:1:1110:18740:14606 1:N:0:27
AAAGTCGAGGTGCCTAAAGTGGCAACCCAGACTGGGCGTGGTGTTGGTGGTGTAGAGCTTCCTGTAGCCGCATGGCGTTCGTACTTAAATATGGAACTAACCATTCCAATTTTCGCTGTCTCTTATACACATCTCCGAGCCCACGAGAC
+
AAA?A@AAAABAGGGGBGGFGGGHHFHGGHFGFHHHHGGGGHDFE11FGFDFGDHFGHHHHHHHHFHGGGGGGFHHGDGGGEGHGH433GFBHFHEHGEFHADFHGFHFHHHHHEEGGGHHHHHHHGHFHFHHHGFG/DCGGHGC/C?A
@M02034:409:000000000-BFKT7:1:1110:6618:14608 1:N:0:27
AAAGTCGAGGTGCCTAAAGTGGCAACCCAGACTGGGCCGACGGTTGGTGGTGTAGAGCTTCCTGTAGCCGCATGGCGTTCGTACTTAAATATGGAACTAACCATTCCAATTTTCGCTGTCTCTTATACACATCTCCGAGCCCACGAGA
+
A?AAAFA3@AB?CGGG4EF65FFHHHGGGEHGHHFHHHGGGECEGGGGEGEC?FGBDEGHGFFGGFGBGEG?AEFGEE@FEEGAGBF?GFHFG333CGEFHHBGH?FHHHGFHHGGGGGBG2GFHBFFBFGHHHG<C/@/<FFC@D-E
@M02034:409:000000000-BFKT7:1:1110:24501:14610 1:N:0:27
AAAGTCGAGGTGCCTAAAGTGGCAACCCAGACTAAGCCGTCGGTTGGTGGTGTAGAGCTTCCTGTAGCCGCATGGCGTTCGTACTTAAATATGGAACTAACCATTCCAATTTTCGCTGTCTCTTATACACATCTCCGAGCCCACGAGACA
+
CCCCBFABDBCCGGGGGGGGGGGHHHHGGHHGHHHHHHGEEEGGEGGFGGGFHHHFHHGHHHHHHHGHHGGGGGHHGGGGGGHHHHHHFHHHHHHFFHGFHHHHHHGHHHGHGHGGGGGGHHHHHHHHFHGHHHHHGGCCGGHGGGGGG>
@M02034:409:000000000-BFKT7:1:1110:18754:14619 1:N:0:27
AAAGTCGAGGTGCCTAAAGTGGCAACCCAGACTGGGCGTGGTGTTGGTGGTGTAGAGCTTCCTGTAGCCGCATGGCGTTCGTACTTAAATATGGAACTAACCATTCCAATTTTCGCTGTCTCTTATACACATCTCCGAGCCCACGAGACA
+
CCCCCFCCCCABGGGGGGGGGGGGGGHGGHHGHHHGHGGGGGFHGHHEFGBBFFHFHHHHHGHHHHHHHGGGGGHHGEGFGEHHHHHGHHGHHHGFHHHHHHFHHHHGHHHHHHGGGGFGHHHHGHHHHHGHHHHHGCGGGGHGGGGGGG
@M02034:409:000000000-BFKT7:1:1110:23739:14619 1:N:0:27
AAAGTCGAGGTGCCTAAAGTGGCAACCCAGACTCCTTCGAAGGTTGGTGGTGTAGAGCTTCCTGTAGCCGCATGGCGTTCGTACTTAAATATGGAACTAACCATTCCAATTTTCGCTGTCTCTTATACACATCTCCGAGCCCACGAGCC
+
BAAABFBB@AAAGGFG4FGEFDFFFHHGGF22FFHHHHGECFGBBFEGFGEFHFH5FFHGHGGGFFGFHGGGGGHHGG?FDEHGEG4BBGHEG3EFBEDEFGHHHHFB4GHFFHEEG?<FFGHGHHE22F11?FGFGG/@DGFCDCC>A
@M02034:409:000000000-BFKT7:1:1110:23758:14621 1:N:0:27
AAAGTCGAGGTGCCTAAAGTGGCAACCCAGACTCCTTCGAAGGTTGGTGGTGTAGAGCTTCCTGTAGCCGCATGGCGTTCGTACTTAAATATGGAACTAACCATTCCAATTTTCGCTGTCTCTTATACACATCTCCGAGCCCACGAGACA
+
CCDDCFCCCCCCGGGGGGGGGGGHHHHGGHHGHHGHHHHHHGGHHHGFFGGFGGHFHFHHHHHHHHHGHGGGGGHGGEGGGFHHHHHHHHHHHHFHHHHHGHGGHHGHHGHHHHGGGGGFHHHHHHHHHHHHHHHHGCGGGGHGGGGGGB
@M02034:409:000000000-BFKT7:1:1110:8230:14623 1:N:0:27
AAAGTCGAGGTGCCTAAAGTGGCAACCCAGACTAGGAAGCAGGTTGGTGGTGTAGAGCTTCCTGTAGCCGCATGGCGTTCGTACTTAAATATGGAACTAACCATTCCAATTTTCGCTGTCTCTTATACACATCTCCGAGCCCACGAGACA
+
BBBCBFCCCCCBGGGGGGGGGGGGHHHGGHHGHHHHHHHHHHHGHHGGGGFGGHHHHHHHHHHHHHHHHGGGGGHHGEGGGFHHHHHHHHHHHHHHHHHHHHHHGHGHHHHHHHGGGGGHHHHHHHHHHHHHHHHHGBCFGGHGGGGGGB
@M02034:409:000000000-BFKT7:1:1110:7155:14629 1:N:0:27
AAAGTCGAGGTGACTAAAGTGGCAACCCAGACTACGCATCCTGTTGGTGGTGTAGAGCTTCCTGTAGCCGCATGGCGTTCGTACATAAATATGGAACTAACCATTCCAATTTTCGCTGTCT
+
AAAAA@>AAD>A1BAGGGGGB1E0CA0AFBECGFCE0EE/GB1FGFH/AA/BFDF2GBFEDAF1BGFDGE/>/BCGE/>/B>0FEHGBFF2FGFEFCGDFG0DG1FD22GFHHG@EFG/1>
@M02034:409:000000000-BFKT7:1:1110:26724:14637 1:N:0:27
AAAGTCGAGGTGCCTAAAGTGGCAACCCAGACTAAGAATAATGTTGGGGGTGTAGAGCTTCCTGTAGCCGCATGGCGTTCGTACTTAAATATGGAACTAACCATTCCAATTTTCG
+
>3>A3@>>A@A>AGB544FAAEFCH4GFEHDGFFHH3FDDGFHAAGH2AAAEAGHHD5FHBGFGGFEDEEEEFGH1EFGGGGFGFGB?FFHFHHBFEGBC?BBFBFB?FGGFG4<
@M02034:409:000000000-BFKT7:1:1110:28639:14638 1:N:0:27
AAAGTCGAGGTGCCTAAAGTGGCAACCCAGACTAAGCAGAATGTTGGTGGTGTAGAGCTTCCTGTAGCCGCATGGCGTTCGTACTTAAATATGGAACTAACCATTCCAATTTTCGCTGTCTCTTATACACATCTCCGAGCCCACGAGACA
+
CCCCCFBBDBBCGGGGGGGGGGGHHHHGGHHGHHC33BGB35GHHHHEFGEFHHHHHHHHHHHHHGGHHGGGEGHHGGGGGGFHHHHHHHHHHHHHGGHHHHHGHHGHGHHHHHGGGGGGHHHHHHHHGHHHHHHHGCCGGGHGGGGGG?
@M02034:409:000000000-BFKT7:1:1110:7360:14642 1:N:0:27
AAAGTCGAGGTGCCTAAAGTGGCAACCCAGACTAATCAGTTTGTTGGTGGTGTAGAGCTTCCTGTAGCCGCATGGCGTTCGTACTTAAATATGGAACTAACCATTCCAATTTTCGCTGCTCTTATTCACCTCTCC
+
AAAABFBBBBABGGGGGGGGGGGFFHHEGHHEGBBF3AFHEAFGHFHGGGEFFGHFDHHHFHHGHFHFHGGGGGHHGFGGGGHHGFHHFHGHGHG@FHHEHFHHHHFHDGHHHHGGGG/B?4F4D4BGF?B0B2B
@M02034:409:000000000-BFKT7:1:1110:14017:14643 1:N:0:27
AAAGTCGAGGTGCCTAAAGTGGCAACCCAGACTGCGGGGAGGGTTGGTGGTGTAGAGCTTCCTGTAGCCGCATGGCGTTCGTACTTAAATATGGAACTAACCATTCCAATTTTCGCTGTCTCTTATACACATCTCCAGCCCACGAGACAG
+
BBBABFBBBBABGGGGGGGGGCGHGHHGGHHGHHHGGGFGGGGGHGGEFEEFGFGFHHHHHHHHHHHHHGGGEGHHGEGGGEGHGHGHHHGHHFDGHHHHHGGHHHHGHHHHHHGGGGEHHHHHHFHHHHHHHHHFHHHGGHGGGGGGHG
@M02034:409:000000000-BFKT7:1:1110:9675:14647 1:N:0:27
AAAGTCGAGGTGCCTAAAGTGGCAACCCAGACTACGAATAAGGTTGGTGGTGTAGAGCTTCCTGTAGCCGCATGGCGTTCGTACTTAAATATGGAACTAACCATTCCAATTTTCGCTGTCTCTTATACACATCTCCGAGCCCACGAGACA
+
CCCCCFCCCCCCGGGGGGGGGGGHHHHGGHHGHHHGGHHGHHHHGHGGGGEFGHHHHHHHHHHHHGHHHGGGGGHHGGGGGGHHHHHHHHHHHHHHHHHHHFHHHHHHHHHHHHGGGGGGHFHHGHHHHHFHHHFHGCCGGGEGGGGGGC
@M02034:409:000000000-BFKT7:1:1110:12443:14654 1:N:0:27
AAAGTCGAGGTGCCTAAAGTGGCAACCCAGACTGTGCCGAAGGTTGGTGGTGTAGAGCTTCCTGTAGCCGCATGGCGTTCGTACTTAAATATGGAACTAACCATTCCAATTTTCGCTGTCTCTTATACACATCTCCGAGCCCACGAGACA
+
AAAA>DBADDBBGFF54EGFGGGHHCHGGHHFHHHHHGGG2AEAFFEBFEAFGFG5EDGHFHHHH5FFFFGEAEHGGAEFGDFHGHHHFHHEFGFB?C3?FC3FGDFFFHHHHHEDEGFBF3BDBDDFB22GGHHBD/CB@E/FC?@<.>
@M02034:409:000000000-BFKT7:1:1110:12425:14656 1:N:0:27
AAAGTCGAGGTGCCTAAAGTGGCAACCCAGACTGTGCCGAAGGTTGGTGGTGTAGAGCTTCCTGTAGCCGCATGGCGTTCGTACTTAAATATGGAACTAACCATTCCAATTTTCGCTGTCTCTTATACACATCTCCGAGCCCACGAGACA
+
CCCCCFCCCCBBGGGGGGGGGGGHHHHGGHHGHHHHHHGGGGGFGHGFFGEFFGHHHHHHHHHHGHHHHFGGGGHHGFGGGEGHHHHGHHHHHHHHHHHGHHFHHHHFHHHHHHGGGGGHHHHHHHHHGHHHHHHGGCGGGGGGGGGGGG
@M02034:409:000000000-BFKT7:1:1110:2127:14658 1:N:0:27
AAAGTCGAGGTGCCTAAAGTGGCAACCCAGACTGAGCCTCAGGTTGGTGGTGTAGAGCTTCCTGTAGCCGCATGGCGTTCGTACTTAAATATGGAACTAACCATTCCAATTTTCGCTGTCTCTTATACACATCTCCGAGCCCACGAGAC
+
CCCCBFCCCCCCGGGGGGGGGGGHHHHGGHHGHHHHHHHHHHHHHHGEFGEFGHHHHHHHHHHHHHHHHGGGGGHHGGGGGGHHHHFHHHHHHGHHGFHFHHHHHHGHHGHHHHGGGGGHHHHHHHHHBGHHEHFHGCCFGGHGGGGGC
@M02034:409:000000000-BFKT7:1:1110:28485:14660 1:N:0:27
AAAGTCGAGGTGCCTAAAGTGGCAACCCAGACTAAGAATAATGTTGGTGGTGTAGAGCTTCCTGTAGCCGCATGGCGTTCGTACTTAAATATGGAACTAACCATTCCAATTTTCGCTGTCTCTTATACACATCTCCGAGCCCACGAGACA
+
CBCCCFCBCCACGGGGGGGGGGGHHHHGGHHGHHHHHHHHHHHGHHHGGGEFGHHHHHHHHHHHHGHHHGGGGGHHGGGGGFHHHHHHHHHFHHGGFHHEHHHHHHHHHHHHHHGGGGGFHHHHGHHHFHFHHHHFG@DFGGHGGGG?GC
@M02034:409:000000000-BFKT7:1:1110:2611:14667 1:N:0:27
AAAGTCGAGGTGCCTAAAGTGGCAACCCAGACTAAGGGGGGGGTTGGTGGTGTAGAGCTTCCTGTAGCCGCATGGCGTTCGTACTTAAATATGGAACTAACCATTCCAATTTTCGCTGTCTCTTATACAC
+
BBBBBFAADBBBGGGGGGGGGGGHHHGGFHCFHBAGHHEG?C?F=FFFFFAEEFFFFFFFFFFFBFFFFFFDFFFEFDBFFFFFFFFF/BFFFFEFFFFFFAFFFFFF/;BFFFBFFDAFFFFFFFFF/:
@M02034:409:000000000-BFKT7:1:1110:19331:14667 1:N:0:27
AAAGTCGAGGTGCCTAAAGTGGCAACCCAGACTGGGGTGAATGTTGGTGGTGTAGAGCTTCCTGTAGCCGCATGGCGTTCGTACTTAAATATGGAACTAACCATTCCAATTTTCGCTGTCTCTTATACACATCTCCGAGCCCACGAGACA
+
CCCCBFCBCCBCGGGGGGGGGGGHHHHGGHHGHHHFGAEAFGGHHHHEEEFFGFHEEGGHHHHHHFFFFGGEGGFAEEEGGEBGGFFFGHHHGHB?GFHH30BBFFG4FGGHGFEFGFEHFHGHGFHHFGB2FHHDC/BCFFHGFGFDGC
@M02034:409:000000000-BFKT7:1:1110:14051:14668 1:N:0:27
AAAGTCGTGGTGCCTAAAGTGGCAACCCAGACTAATAAGAATGTTGGTGGTGTAGAGCTTCCTGTAGCCGCATGGCGTTCGTACTTAAATATGGAACTAACCATTCCAATTTTCGCTGCCTCTTATCCACATCTCCGA
+
AABAAFA>AAAAGGGG4DGGFFFBFHHGGHHFHF3DGGHG5BEADGCEC2EC13FBB5E35BB555BB3EF?EB11>?@F1B2??BF33BB44BD3F@FE313B3?F4GHEHF4>>EE/BFGGF?F3BF1?1?BD1/<
@M02034:409:000000000-BFKT7:1:1110:19914:14671 1:N:0:27
AAAGTCGAGGTGCCTAAAGTGGCAACCCAGACTCCGCCGGTTGTTGGTGGTGTAGAGCTTCCTGTAGCCGCATGGCGTTCGTACTTAAATATGGAACTAACCATTCCAATTTTCGCTGTCTCTTATACACATCTCCGAGCCCACGAGACA
+
CCCCCFCCCCBCGGGGGGGGGGGHHHHGGHHGHHHEEGGGAEGGHHGAAEEFADG5DFGHGFHHFGGHFFGEFGFCEECGEEEGHHHHFHHFFD3BFCGFB?3FFEGBFGGHHDCFGG<GFFGDFBHHHFHFHHGBE/<CGFAFGCGGGF
@M02034:409:000000000-BFKT7:1:1110:7135:14671 1:N:0:27
AAAGTCGAGGTGCCTAAAGTGGCAACCCAGACTGCGAAGCATGTTGGTGGTGTAGAGCTTCCTGTAGCCGCATGGCGTTCGTACTTAAATATGGAACTAACCATTCCAATTTTCGCTGTCTCTTATACACATCTCCGAGCCCACGAGACA
+
CDDDDFCCCCBCGGGGGGGGGGGHHHHGGHHGHGGGFFGGFHHHGHGAFEFCAAGDFGHHBHHHFFGDFEGEEEE1E>EFG>?GFGHDGHHFDD33EGHHC?3B?BGGHGGHHFEGGG?FFFHFFGFHFFHHHHHHG@DCBFHFG?FDGF
@M02034:409:000000000-BFKT7:1:1110:2590:14676 1:N:0:27
AAAGTCGAGGTGCCTAAAGTGGCAACCCAGACTAAGGGGGGGGTTGG
+
>11>>B>1@DAA11B1BAB31FFFG0B0AFE0B11BBACCEC?-9@;
@M02034:409:000000000-BFKT7:1:1110:20741:14680 1:N:0:27
AAAGTCGAGGTGCCTAAAGTGGCAACCCAGACTCCGGCTCCGGTTGGTGGTGTAGAGCTTCCTGTAGCCGCATGGCGTTCGTACTTAAATATGGAACTAACCATTCCAATTTTCGCTGTCTCTTATACACATCTCCGAGCCCACGAGACA
+
AAAAAFBABBABGGFGFGGFGGDHHHGEFHHGHHHGGGGCFGGAEEGEFGGFHGHFHHHHHGHHFHHHHFGEFEGHGE?FEEFHHHGGHFHHHFHHFFD?FHHGHHGFHGFHHE@FGFGGHFHHHGHHHFEHHHHGE/??DE<FGFGFC<
@M02034:409:000000000-BFKT7:1:1110:2606:14685 1:N:0:27
AAAGTCGAGGTGCCTAAAGTGGCAACCCAGACTAAGGGGGGGGTTGGTGGTGTAGAGCTTCCTGTAGCCGCATGGCGTTCGTACTTAAATATGGAACTAACCATTCCAATTTTCGCTGTCTCTTATACACATCTCCGAGCCCACGAGACA
+
BBBBBFBBBBBBGGGGGGGGGGGHHHHGGHHGHHHHHHGGGGFFDFFFFFAAAFFFFFFFFFFFF/FFFFFADFFFDADFF9BEFFFFFFEFFFFBFFFFFFFFFFFFFFFFFFFFFFFFF/BFFFFFFFFFFFFFFACBFFFFFFFDFB
@M02034:409:000000000-BFKT7:1:1110:14061:14685 1:N:0:27
AAAGTCGTGGTGCCTAAAGTGGCAACCCAGACTAATAAGAATGTTGGTGGTGTAGAGCTTCCTGTAGCCGCATGGCGTTCGTACTTAAATATGGAACTAACCATTCCAATTTTCGCTGTCTCTTATACACATCTCCGAGCCCACGAGACA
+
BCCCCFC>ABBCGGGGGGGGGGGHHHHGGHHGHHHHHHHHHHHHHHGEFEGFGFHFHHHHHHHHHGHFHGGCGGHHGEGGGEFHHHHHHHHHHFDFGHHHHEDGGHHFHHHHHEEGGGEHFHHHHHGGGHHHHHGHFFGGGFHEFGCGDC
@M02034:409:000000000-BFKT7:1:1110:19250:14689 1:N:0:27
AAAGTCGAGGTGCCTAAAGTGGCAACCCAGACTTATCCGAAGGTTGGTGGTGTAGAGCTTCCTGTAGCCGCATGGCGTTCGTACTTAAATATGGAACTAACCATTCCAATTTTCGCTGTCTCTTATACACATCTCCGAGCCCACGAGAC
+
BBBBAFB?D@AAGGGGGDGGGCGHHHHGGHHGHGGCFHGGDFGFFHGGG?EFHHHHHHHHHGHHHHHHHGGCGGHHGGGGGGFHHHFGHHHHHHHHHHEGHHHGHHHHGHHHHHEGGGGGHGGHGHHHFHHHHHHHG/CGCGHGGCGCG
@M02034:409:000000000-BFKT7:1:1110:14181:14690 1:N:0:27
AAAGTCGAGGTGCCTAAAGTGGCAACCCAGACTTGTCTTTCGGTTGGTGGTGTAGAGCTTCCTGTAGCCGCATGGCGTTCGTACTTAAATATGGAACTAACCATTCCAATTTTCGCTGTCTCTTATACACATCTCCG
+
BBBBBFBABBBBGGGGGGGFGGGHHHFGGHHGHHHHGHHFHEFBEGGGCAEFFGGFGHHHHHHGF5GGGEGGGGHGFECFF?GHHHFHHFHBGHFBGHHGE03FGGHEFFGHHBFDFD?GFHHHHHHFFBGHFFG2?
@M02034:409:000000000-BFKT7:1:1110:10967:14693 1:N:0:27
AAAGTCGAGGTGCCTAAAGTGGCAACCCAGACTGGGCAGTATGTTGGTGGTGTAGAGCTTCCTGTAGCCGCATGGCGTTCGTACTTAAATATGGAACTAACCATTCCAATTTTCGCTGTCTCTTATA
+
BBCCCFCCCCCCGGGGGGGGGGGHHHGGGHHGHHHCEFFFGFHHHHHGGGGGHDG5FFGGHGHFHEFAAEF?FGGAEEGGGFBEGHHFBGHGHF33FHHHF0?FGDGB4FGHH4>EEFEDGHGFBHH
@M02034:409:000000000-BFKT7:1:1110:20235:14693 1:N:0:27
AAAGTCGAGGTGCCTAAAGTGGCAACCCAGACTGAGTGTCCGGTTGGTGGTGTAGAGCTTCCTGTAGCCGCATGGCGTTCGTACTTAAATATGGAACTAACCATTCCAATTTTCGCTGTCTCTTATACACATCTCCGAGCCCACGAGACA
+
BBCCBFCBCCCBGGGGGGGGGGGHHHHGGHHGHHGHGGGHGGGEEGGAAEEFADGFGHHHHHHHHFHHFGGEGGFCEEEGGEHHHHHHHHHGGGFEHHHHGCDGHHFFHHHHHHGGGGEGGHHHFBFHHFHHHHHEE?DGCGHGGGGGGC
@M02034:409:000000000-BFKT7:1:1110:18917:14700 1:N:0:27
AAAGTCGAGGTGCCTAAAGTGGCAACCCAGACTCCGCCGTCTGTTGGTGGTGTAGAGCTTCCTGTAGCCGCATGGCGTTCGTACTTAAATATGGAACTAACCATTCCAATTTTCGCTGTCTCTTATACACATCTCCGAGCCCACGAGACA
+
CCCCCFCBCCBCGGGGGGGGGGGHHHHGGHHGHFAEEEE2EFFHFHE11AEAA3F5ADFG5GFGA5B5@EF@EEF1E>>FEE?ECFH3DGGDG?33B3FG303B??G4BFFHH?EDFA<?3DF3?3FDFBGCHHHBE/@C?F=F@C/<A<
@M02034:409:000000000-BFKT7:1:1110:3405:14702 1:N:0:27
AAAGTCGAGGTGCCTAAAGTGGCAACCCAGACTATTAGTCATGTTGGTGGTGTAGAGCTTCCTGTAGCCGCATGGCG
+
BBBBBFBBBCABGGGGGGGGGGFFHHHGGHHEC3GHBEGB5GHG5F2AAEEEA3F5A5B35BFGB5A53AE0EEA1@
@M02034:409:000000000-BFKT7:1:1110:15962:14711 1:N:0:27
AAAGTCGAGGTGCCTAAAGTGGCAACCCAGACTAATAAGAATGTTGGTGGTGTAGAGCTTCCTGTAGCCGCATGGCGTTCGTACTTAAATATGGAACTAACCATTCCAATTTTCGCTGTCTCTTATACACATCTCCGAGCCCACGAGAC
+
A??AADBABBBBFGGGFBGFGGGHHHHGGHHGHHHHHFHHHGHHHHHGFGEFABFFGFHHFFHHGHHHHGGEFGHFEEGGGGHGHHBGHHHHFF3@FGHBB1BBFFFFFHHHHGE?EFAFHHFDGHFFEGHGHHFDDGG?<FAAC/<CA
@M02034:409:000000000-BFKT7:1:1110:14666:14714 1:N:0:27
AAAGTCGAGGTGCCTAAAGTGGCAACCCAGACTAATAAGCCTGTTGGTGGTGTAGAGCTTCCTGTAGCCGCATGGCGTTCGTACTTAAATATGGAACTAACCATTCCAATTTTCGCTGTCTCTTATACACATCTCCGAGCCCACGAGACA
+
BAABBFBBBBABGGGGGGGGGGGFHHHGGHHGHHHHHHHHHHHGHGHFFGAFFGHFHHHHHHHHGFGGGEGFEGHHGGGGGFHFHHHHHHGHHHFFHHHHHHHHHHHHHHHHHHGGGGEGHGGHHHHHHGGGGHHHGFGGFGHGFFGFGF
@M02034:409:000000000-BFKT7:1:1110:5070:14716 1:N:0:27
AAAGTCGAGGTGCCTAAAGTGGCAACCCAGACTCCTCCGCCTGTTGGTGGTGTAGAGCTTCCTGTAGCCGCATGGCGTTCGTACTTAAATA
+
BCCCCFBCCBABGGGGGGGGGGGHHHHGGHHGHHHHHFGGGGE3EGH?EEGEFDHFFEGGEFDGHFFB3EEEFFFAE>EAF?2GGHHDDBG
@M02034:409:000000000-BFKT7:1:1110:15945:14720 1:N:0:27
AAAGTCGAGGTGCCTAAAGTGGCAACCCAGACTAATAAGAATGTTGGTGGTGTAGAGCTTCCTGTAGCCGCATGGCGTTCGTACTTAAATATGGAACTAACCATTCCAATTTTCGCTGTCTCTTATACACATCTCCGAGCCCACGAGACA
+
CBCCCFCCCCBCGGGGGGGGGGGHHHHGGHHGHHHHHHHHHHHGHHHGGGEFHHHHHHHHHHHHHHHHHGGGGGHHGGGGGGHHHHHHHHHHHHHHGHHHHGHHHHGHGHHHHHGGGGGHHHHHHHHHHHHHHHGHGGGGGGHGGGGGGB
@M02034:409:000000000-BFKT7:1:1110:27467:14721 1:N:0:27
AAAGTCGAGGTGCCTAAAGTGGCAACCCAGACTACGCCTCCTGTTGGTGGTGTAGAGCTTCCTGTAGCCGCATGGCGTTCGTACTTAAATATGGAACTAACCATTCCAATTTTCGCTGTCTCTTATACACATCTCCGAGCCCACGAGACA
+
CCCCCFCBCDBCGGGGGGGGGGGHHHHGGHHGHHBEA?GEEHHHFEEGEDFF1DG5DFGFAGFHGFGEFFGCGGGAEEEFFEF1FFF3FGGFFE33BFGFGF3FFDFE4FGHHFFGGGEGGFFGBHGFHHGHHFHFD/<B<FEFGGG/<?
@M02034:409:000000000-BFKT7:1:1110:10825:14722 1:N:0:27
AAAGTCGAGGTGCCTAAAGTGGCAACCCAGACTAAGCAGCATGTTGGTGGTGTAGTGCTTCCTGTAGCCGCATG
+
BBBBBFB?DDBAGGGGFGGFGGGHHHHGGHGFHHBFBDFF2F3GGHCEE2EF13D5B5B55BF5B5D531A0EE
@M02034:409:000000000-BFKT7:1:1110:14436:14724 1:N:0:27
AAAGTCGAGGTGCCTAAAGTGGCAACCCAGACTGATTGTGTGGTTGGTGGTGTAGAGCTTCCTGTAGCCGCATGGCGTTCGTACTTAAATATGGAACTAACCATTCCAATTTTCGCTGTCTCTTATACACATCTCCGAGCCCACGAGACA
+
CCCCCFCBBCCCGGGGGGGGGGGHHHHGGHHAHH3GGHHH2FEHEE2A1AFFAEG5FFAFBGFFF5B53EE0BEFA>?EFA>2CGGH3BFHEBB33FFGH30?B?4B4?FFHF4/?EA?D4FGFD3GDHFF2FFGBD//<D//FGGGEAF
@M02034:409:000000000-BFKT7:1:1110:16021:14729 1:N:0:27
AAAGTCGAGGTGCCTAAAGTGGCAACCCAGACTAAGAAGCAGGTTGGTGGTGTAGAGCTTCCTGTAGCCGCATGGCGTTCGTACTTAAATATGGAACTAACCATTCCAATTTTCGCTGTCTCTTATACACATCTCCGAGCCCACGAGACA
+
CCCCBFCCCCBBGGGGGGGGGGGHFHHGGHHGHHHHHHHHHHHHHHGEFGEFHHHHHHHHHHHGHHHHHGGGGGHHGEFGGEHHHHHHHHHHHGHHHHHHHHHHFHHHHHHHHHGGGGGHHHHHHHHHHGEFHHGGGCFGGGHGGGGGGH
@M02034:409:000000000-BFKT7:1:1110:21813:14731 1:N:0:27
AAAGTCGAGGTGCCTAAAGTGGCAACCCAGACTCCTAATAATGTTGGTGTTGTAGAGCTTCCTGTAGCCGCATGGCG
+
CCCCCFBCCCABGGGGGGGGGGGHHHHGGHHGFFBG35DGE5DF5FGA22B2A5DB5E3BAGHH55DD3AE0EA11>
@M02034:409:000000000-BFKT7:1:1110:11497:14731 1:N:0:27
AAAGTCGAGGTGCCTAAAGTGGCAACCCAGACTCATCAGCCTGTTGGTGGTGTAGAGCTTCCTGTAGCCGCATGGCGTTCGTACTTAAATATGGAACTAACCATTCCAATTTTCGCTGTCTCTTATACACATCTCCGAGCCCACGAGACA
+
CBBCBFCCCCCCGGGGGGGGGGGHHHHGGHHGHHHHHHHHHHHHHHHGGGGFGHHHHHHHHHHHHFHHHGGGGGHHGGGGGGHHHHHHHHHHHHGFHHHHHGFHHHHGHHHHHHEGGGGHHHHHFHHHHHHHEGHHGCGCGGGGGFGFGG
@M02034:409:000000000-BFKT7:1:1110:13467:14753 1:N:0:27
AAAGTCGAGGTGCCTAAAGTGGCAACCCAGACTCATAAGTGTGGTGGTGGTGTAGAGCTTCCTGTAGCCGCATGGCGTTCGTACTTAAATATGGAACTAACCATTCCAATTTTCGCTGTCTCTTATACACATCTC
+
BBCCCFBBCCCCGGGGGGGGGGGHHHHGGHHGHBH5G5F55DG2FFGGFAABA3B5AFAG5AAF55DGHG00?EE1>?EF>F211@@G3@4@@33B3B3F30B3?B444DB?B?EC<<<3D4D44B4B3B22BDF
@M02034:409:000000000-BFKT7:1:1110:3093:14756 1:N:0:27
AAAGTCGAGGTGCCTAAAGTGGCAACCCAGACTGGGGCGGAGGTTGGTGGTGTAGAGCTTCCTGTAGCCGCATGGCGTTCGTACTTAAATATGGAACTAACCATTCCAATTTTCGCTGTCTCTTATACACATCTCCGAGCCCACGAGACA
+
BBBBCFCCCCACGGGGGGGGGGGHHHHGGFHGHHGHGGGGGGGGHHGFGGEGHGHHHGHHHHHHHHHHHGGGGGHGGEFEGEFHHHHHHGFHHFEGFGHHHE?GEFHGHHHHHFGGGGDHHHGGHGHHHHGHHHHGFCGGGGHGGFGGGC
@M02034:409:000000000-BFKT7:1:1110:12608:14759 1:N:0:27
AAAGTCGAGGTGCCTAAAGTGGCAACCCAGACTAAGAGTCATGTTGGTGGTGTAGAGCTTCCTGTAGCCGCATGGCGTTCGTACTTAAATATGGAACTAACCATTCCAATTTTCGCTGTCTCTTATACACATCTCCGAGCCCACGAGAC
+
BABBBFBBBBAAGGGGGGFGGGGFHHHAFHHGHHGHHHGHHHHGHGHEFFAFFDGEGGHHHFHFHFHFFEGCFGHGEEGEE?GHFHEHHHHHHHFFFHGFCF@FGBGFFGHHHGGGGGGGHGHHGHHGHFDHHHFHD/DCGGHECCGGD
@M02034:409:000000000-BFKT7:1:1110:16724:14766 1:N:0:27
AAAGTCGAGGTGCCTAAAGTGGCAACCCAGACTGAGAAGAAGGTTGGTGGTGTAGAGCTTCCTGTAGCCGCATGGCGTTCGTACTTAAATATGGAACTAACCATTCCAATTTTCGCTGTCTCTTATACACATCTCCGAGCCCACGAGACA
+
CBCCAFCCCBAAGGGGGGGFGGGHHHHGGHHGHHHHHHHHHHGFGHGEFGEFCGHHHHHHFHHHHHHHHGGGGGHHGEEGFEGHHHHHHHHHHHHHHHGGHHFHHFGHHHHHHHGGGGGHHHHHHHFHHFFHHHFFCBGCGGEGGGGGGF
@M02034:409:000000000-BFKT7:1:1110:17245:14770 1:N:0:27
AAAGTCGAGGTGCCTAAAGTGGCAACCCAGACTCCGCCTCCGGTTGGTGGTGTAGAGCTTCCTGTAGCCGCATGGCGTTCGTACTTAAATATGGAACTAACCATTCCAATTTTCGCTGTCTCTTATACACATCTCCGAGCCCACGAGACA
+
BBCCCFCCCBBCGGGGGGGGGGGHHHHGGHHGHHHGGGGGHGGEEGGGFGGGHHHHHGHHHHHHHHHHHGGGGGHHGGGGGFHHHHHGHHHHHHHHGHHGGHGHHHHFHHHHHHGGGGGGHHHHHHHHHHHHHHHHFBCGGGHGGGGDGF
@M02034:409:000000000-BFKT7:1:1110:26861:14770 1:N:0:27
AAAGTCGAGGTGCCTAAAGTGGCAACCCAGACTGATTCTAAGGTTGGTGGTGTAGAGCTTCCTGTAGCCGCATGGCGTTCGTACTTAAATATGGAACTAACCATTCCAATTTTCGCTGTCTCTTATACACATCTCCGAGCCCACGAGAC
+
BBBBAFBBBBABGGGGGGGGGDFFHHGGGHHGHHHHHGHHHHGGFHGEFGEFGHHEHFHHHHHGHEHHHGGGEEHHGGGGGEGHHHHHHHHFHHHHHHHHCGHHGHHHHHHHHGGGGGGHDFFGGGFFBGGHHHHGGCCCGGHECCDDF
@M02034:409:000000000-BFKT7:1:1110:7824:14771 1:N:0:27
AAAGTCGAGGTGCCTAAAGTGGCAACCCAGACTAAGAAGAATGTTGGTGGTGTAGAGCTTCCTGTAGCCGCATGGCGTTCGTACTTAAATATGGAACTAACCATTCCAATTTTCGCTGTCTCTTATACACATCTCCGAGCCCACGAGACA
+
CCCCCFCCCCCCGGGGGGGGGGGHHHHGGHHGHHHHHHHHHHHHHHHGGGFFGHHHHHHHHHHHHHHHHGGGGGHHGFGGGEGHHHHHHHHHHFHHHHHHHHHHHHHHGHHHHHGGGGGHHHHHHHHHHHHHHHHHGCGGGGHGGGGGGF
@M02034:409:000000000-BFKT7:1:1110:16931:14772 1:N:0:27
AAAGTCGAGGTGCCTAAAGTGGCAACCCAGACTAATAAGGATGTTGGTGGTGTAGAGCTTCCTGTAGCCGCATGGCGTTCGTACTTAAATATGGAACTAACCATTCCAATTTTCGCTGTCTCTTATACACATTCCGAGCCCACGAGACAG
+
AAA3AFBABBA?BGGGGFGFGGGHHHHGGHHGHCGGFHHHGFHFGFHAEG2FHFHFHHHHHHHHHF5DGGGGGGHHGGGGGGEGHHHGHHHFHFEGGHGFHHHHBGFGHHHHFFGGEGFHEHHHHHGGHHDGHHHH?CGCFGGGFG?AHB
@M02034:409:000000000-BFKT7:1:1110:7805:14772 1:N:0:27
AAAGTCGAGGTGCCTAAAGTGGCAACCCAGACTAAGAAGAATGTTGGTGGTGTAGAGCTTCCTGTAGCCGCATGGCGTTCGTACTTAAATATGG
+
>11>>FA@?@1>B1BA11BBDDFHG0BAFCCFFHCFBAAB0BB122A/AE/FAEGBG1AGFFBFGFBEG?AEGC00EEEG??GHHG2BF222FB
@M02034:409:000000000-BFKT7:1:1110:3953:14792 1:N:0:27
AAAGTCGAGGTGCCTAAAGTGGCAACCCAGACTCCTGAGAGTGTTGGTGGTGTAGAGCTTCCTGTAGCCGCATGGCGTTCGTACTTAAATATGGAACTAACCATTCCAATTTTCGCTGTCTCTTATACACATCTCCGAGCCCACGAGAC
+
CCCCCFCCCCBCGGGGGGGGGGGHHHHGGGHGHHHHHHHHHHHHHHHGGGFFFHHGHHHHHHHHHFHHHGGEFGHHGFGGGGHHHHHGFHHHHGGHHHHHHHGGHHGHHGHHHHGGGGGFHHHHFHHHHHHHHHFHGF?DGGHEGGGGG
@M02034:409:000000000-BFKT7:1:1110:20908:14801 1:N:0:27
AAAGTCGAGGTGCCTAAAGTGGCAACCCAGACTCCTATGGAGGTTGGTGGTGTAGAGCTTCCTGTAGCCGCATGGCGTTCGTACTTAAATATGGAACTAACCATTCCAATTTTCGCTGTCTCTTATACACATCTCCGAGCCCACGAGACA
+
BBBBAFBBBBBBFGGGGGGGGGGHHHHGGHHGHCHHHHHHBGGEGHGEGCEFADG5FFHHHFHHHFHFFDFEGGFAFEFFGFHHHFHDBGHFGHFBGHHHFEFGHGHGFGFHHDEEGGEHDHHHGFHHHGFFHHGFF/DCCGGEGCGCF?
@M02034:409:000000000-BFKT7:1:1110:5446:14802 1:N:0:27
AAAGTCGAGGTGCCTAAAGTGGCAACCCAGACTCGTGATCCGGTTGGTGGTGTAGAGCTTCCTGTAGCCGCATGGCGTTCGTACTTAAATATGGAACTAACCATTCCAATTTTCGCTGTCTCTTATACACATCTCCGAGCCCACGAGACA
+
CCCCCFBCCCCCGGGGGGGGGGGHHHHGGHHGHHGHHHHHHHGGGGGGGGEFGHHHHHHHHHHHHHHHHGGGGGHHGFGGGGHHHHHHHHHHHHHHHHHHHHGHHHGGHHHHHHGGGGFFHHHHHHHHHHHHHHHHGGCDGGHGGGGGG>
@M02034:409:000000000-BFKT7:1:1110:5203:14804 1:N:0:27
AAAGTCGAGGTGCCTAAAGTGGCAACCCAGACTGGGACTAAGGTTGGTGGTGTAGAGCTTCCTGTAGCCGCATGGCGTTCGTACTTAAATATGGAACTAACCATTCCAATTTTCGCTGTCTCTTATACACATCTCCGAGCCCACGAGACA
+
BCCCBFBCCCCCGGGGGGGFGGGHHHHGGHHGHHGHHFHHFHHHHFEEEEEFFGG5FDFGFGHGGDEDEEG?FGFCEEFGFB2FGFHGFHHDFF33GEGHB03F3FFFGGGHG?EFGGEFDHGFDBGHHFFGHHHFF/DFC/FFCGCD?C
@M02034:409:000000000-BFKT7:1:1110:29337:14805 1:N:0:27
AAAGTCGAGGTGCCTAAAGTGGCAACCCAGACTCATTCTCAGGTTGGTGTTGTAGAGCTTCCTGTAGCCGCATGGCGTTCGTACTTAAATATGGAACTAACCATTCCAATTTTCGCTGTCTCTTATACACATCTCC
+
CABCCFACDBABGGGGGGGGGGGHHHHGGHACCFGDFFHHBACG3GAA22BAB5F5EE3GBGFDH555GEEAEEE1>B>FEE?CGHH33FG@FF33B3FFB13F3BF4BF?HEB/?E??GGHGGBEG4FFF2FGHB
@M02034:409:000000000-BFKT7:1:1110:26597:14813 1:N:0:27
AAAGTCGAGGTGCCTAAAGTGGCAACCCAGACTGCGACGAGGGTTGGTGGTGTAGAGCTTCCTGTAGCCGCATGGCGTTCGTACTTAAATATGGAACTAACCATTCCAATTTTCGCTGTCTCTTATACACATCTCCGAGCCCACGAGAC
+
CCCCBFBBDBCCGGGGGGGGGGGHHHHGGGHGHGHGGGGGGGGEHGGGGGFGHHHHHHHHHGHGHHFHHGGGGGHHGEGGGGGHHHHHHHEGEHHGHHHCEHHHHHGHBGGHHH?FFGGFHHHHHGHHGHGHHHHHGCGGGGGGGGGGD
@M02034:409:000000000-BFKT7:1:1110:27357:14816 1:N:0:27
AAAGTCGAGGTGCCTAAAGTGGCAACCCAGACTACGAGGGAGGTTGGTGGTGTAGAGCTTCCTGTAGCCGCATGGCGTTCGTACTTAAATATGGAACTAACCATTCCAATTTTCGCTGTCTCTTATACACATCTCCGAGCCCACGAGACA
+
BBBBBFABBBBAGGGGGGGGGGEHHHHGGHHGFHHGGGGGEGGGHHGEGGEFGHHFHFGHHGHHGHHHHGGEEEHGGEEFFEGGHHHHHHGHHHFHHHHHHGHHHHGGFHHHHGGGGGFHHHHHHHHGFHGHHHHGDBCGFEHGGGCGGC
@M02034:409:000000000-BFKT7:1:1110:28317:14818 1:N:0:27
AAAGTCGAGGTGCCTAAAGTGGCAACCCAGACTCATCAGGCGGTTGGTGGTGTAGAGCTTCCTGTAGCCGCATGGCGTTCGTACTTAAATATGGAACTAACCATTCCAATTTTCGCTGTCTCTTATACACATCTCCGAGCCCACGAGAC
+
AAAAADAADBABGFGGGGGGGGEFAFG2FGGAGGHHHHEHBAEAAEFEFFBFGFGEGHFF5FHFBDF5FB>EEGHGEE@EEEFEFGHHGHFBFGEBGFHHHHHHHHGHGGGHHHGGGGDBBGGFHHDFHHFHFGFFD?DAAAGECCCAD
@M02034:409:000000000-BFKT7:1:1110:28299:14819 1:N:0:27
AAAGTCGAGGTGCCTAAAGTGGCAACCCAGACTCATCAGGCGGTTGGTGGTGTAGAGCTTCCTGTAGCCGCATGGCGTTCGTACTTAAATATGGAACTAACCATTCCAATTTTCGCTGTCTCTTATACACATCTCCGAGCCCACGAGACA
+
CCCCCFCCDCCBGGGGGGGGGGGHHHHGGHHGHHHHHGHHHGGFGGGGGGGGHHHGHHHHHHHHHHHHHGGGFGHHGEGGGGHHHHHHGHHHHGHHHHHHHHFGHHHHHGHHHHDGGGGHGHHHFHHHHHFHFHGHGFCGGGHGGGGGCC
@M02034:409:000000000-BFKT7:1:1110:6866:14819 1:N:0:27
AAAGTCGAGGTGCCTAAAGTGGCAACCCAGACTAATAATATTGTTGGTGGTGTAGAGCTTCCTGTAGCCGCATGGCGTTCGTACTTAAATATGGAACTAACCATTCCAATTTTCGCTGTCTCTTATACACATCTCCGAGCCCACGAGACA
+
BBBBBFCCCCABGGGGGGGGGGGHHHHGGHHGHHHHHHHHHHHHHHHGFGEFCGHHHHHHHHHHHHHHHGGGGGHHGFGGGFHHHHHHHHHHHHHHGHGGHHHHHHFGHHHHHHGGGGGGHHHHHHHHGHHHGHHFDCGGGGHGGGGGGC
@M02034:409:000000000-BFKT7:1:1110:5632:14820 1:N:0:27
AAAGTCGAGGTGCCTAAAGTGGCAACCCAGACTCCTAGTCATGTTGGTGGTGTAGAGCTTCCTGTAGCCGCATGGCGTTCGTACTTAAATATGGAACTAACCATTCCAATTTTCGCTGTCTCTTATACACATCTCCGAGCCCACGAGACA
+
CCCCCFCCDDBCGGGGGGGGGGGHHHHGGHHGHHHHHHHHHHHHHHHGGGEFHHHHHHHHHHHGGHHHHGGGGGHHGGGGGGHHHHHHHHHHHHGHHHHGHHHHHHFHHHHHHHGGGGGHHHHHHHHHHHHHHHHHGCGGGGHGGGGGGF
@M02034:409:000000000-BFKT7:1:1110:5123:14820 1:N:0:27
AAAGTCGAGGTGCCTAAAGTGGCAACCCAGACTAATGAGCGTGTTGGTGGTGTAGAGCTTCCTGTAGCCGCATGGCGTTCGTACTTAAATATGGAACTAACCATTCCAATTTTCGCTGTCTCTTATACACATCTCCGAGCCCACGAGACA
+
AAABAFBBBBBBGGGGGGGGGGGHHHGGGHGGHHHHGHHGGEGGHHHGGGEGHHHHHHHHGHHHHHHHHGGGGGHHGGGGGFFHHHHGHHHHHEFFHHHGHHFHGFHGGHHHHHGGGGGHHGHHGHFHGHHHHHGFG<@DGFHGGGG?F<
@M02034:409:000000000-BFKT7:1:1110:2871:14820 1:N:0:27
AAAGTCGAGGTGCCTAAAGTGGCAACCCAGACTACGGTGCCGGTTGGTGGTGTAGAGCTTCCTGTAGCCGCATGGCGTTCGTACTTAAATATGGAACTAACTATTCCAATTTTCGCTGTCTCT
+
AABBBFBBBBBBGGGGGGFFGGGFHHHGGHHGHCAEDGHGFFEFEG?BAEEFA3F5FB3BAGEHG5@@B>F?EEF1E>>FEEEGGFH?3FG4BB33B3??334FG4G?FGBHFB//ED/F3?B
@M02034:409:000000000-BFKT7:1:1110:5104:14827 1:N:0:27
AAAGTCGAGGTGCCTAAAGTGGCAACCCAGACTAATGAGCGTGTTGGTGGTGTAGAGCTTCCTGTAGCCGCATGGCGTTCGTACTTAAATATGGAACTAACCATTCCAATTTTCGCTGTCTCTTATACACATCTCCGAGCCCACGAGACA
+
CBCCBFCCCCBCGGGGGGGGGGGHHHHGGHHGHHHHGHHHGGGGHHHGFGFGGHHGHHHHHHHHHHHHHGGEFGHHGGGGGFHHHHHGHHHHHHFFFHHGGGFHHHHHHFGHHHGGGGGHHHHHGHGHHHHHHGGFF?GGGGHGGGGGG<
@M02034:409:000000000-BFKT7:1:1110:27759:14827 1:N:0:27
AAAGTCGAGGTGCCTAAAGTGGCAACCCAGACTCATCAGCCGGTTGGTGGTGTAGAGCTTCCTGTAGCCGCATGGCGTTCGTACTTAAATATGGAACTAACCATTCCAATTTTCGCTGTCTCTTATACACATCTCCGAGCCCACGAGACA
+
BCCCAFCCCCCBGGGGGGGFGGGHHHHGGHHGHHHHGHHHHGGGGGGGFGGGHHHGHHHHHHHHHHHHHGGGGGHHGEGGGGHGHHHFHHHHHHHHGHGFHHFHHHHHHHHHHHGGGGGHHHHHGHHHGHEHHGHBE?DCGGHGGGGGGF
@M02034:409:000000000-BFKT7:1:1110:26597:14831 1:N:0:27
AAAGTCGAGGTGCCTAAAGTGGCAACCCAGACTGCGACGAGGGTTGGTGGTGTAGAGCTTCCTGTAGCCGCATGGCGTTCGTACTTAAATATGGAACTAACCATTCCAATTTTCGCTGTCTCTTATACACATCTCCGAGCCCACGAGAC
+
BAABBFBBADAAGGFGGGGGGFGHHHHGGHHGHHHGGGGGGGGEGG?FGGFFBGHFFHGGHHHHHHHHHGGGGGGHGEGGGEGHHHHHGHEFGHFDGFBEHHGGHHB?GGHHHHCGCDDFHGEFGHFHHHFHHHGHG?C?CEHFCCFGF
@M02034:409:000000000-BFKT7:1:1110:9984:14833 1:N:0:27
AAAGTCGAGGTGCCTAAAGTGGCAACCCAGACTACGCTTACTGTTGGTGGTGTAGAGCTTCCTGTAGCCGCATGGCGTTCGTACTTAAATATGGAACTAACCATTCCAATTTTCGCTGTCTCTTATACACATCTCCGAGCCCACGAGACA
+
BCCACFCCBCCCGGGGGGGGGGGHHHHGGHHGHHHGGGGGHHHHHHHGGGGFHHHHHGHHHGHHHHHHHGGEGGHHGGGGGGHGHHHHHHHHHGHHHHHHHHHGHHFHHHHHHHFFGGGFHGHHHHHHGHEHFHHGF/<BCFHGGGGGGB
@M02034:409:000000000-BFKT7:1:1110:9109:14842 1:N:0:27
AAAGTCGAGGTGCCTAAAGTGGCAACCCAGACTAATAGGCATGTTGGTGGTGTAGAGCTTCCTGTAGCCGCATGGCGTTCGTACTTAAATATGGAACTAACCATTCCAATTTTCGCTGTCTCTTATACACATCTCCGAGCCCACGAGACA
+
CCBCCFBCCCCCGGGGGGGGGGGHHHHGGHHGHHHHHHHHHHHHHHEFGGGFGFHFGFHHHHHHHFHHHGGEEFHGGEEGGGFHHHHGHFHHHHEFFHHHGFDBGGHGFGHHHFEFGEEHFHHHDGFGHHEHGHHHG/<CGGHGGGGGFB
@M02034:409:000000000-BFKT7:1:1110:19439:14845 1:N:0:27
AAAGTCGAGGTGCCTAAAGTGGCAACCCAGACTCAGATTAAGGTTGGTGGTGTAGAGCTTCCTGTAGCCGCATGGCGTTCGTACTTAAATATGGAACTAACCATTCCAATTTTCGCTGTCTCTTATACACATCTCCGAGCCCACGAGACA
+
CCCCCFCCCCCBGGGGGGGGGGGGHHHGGHHGHHHHHHHHHHHHHHGGGGGFGHHGHHHHHHHHHHHHHGGGGGHHGFGGGGHHHHHHHHHHHGHHHHHHHGHHHHHHHHHHHHGGGGGHHHHHHHHHHHHHHHHGGCGGGGHGGGGGGF
@M02034:409:000000000-BFKT7:1:1110:21130:14849 1:N:0:27
AAAGTCGAGTGCCTAAAGTGGCAACCCAGACTCCGCCGCCTGTTGGTGGTGTAGAGCTTCCTGTAGCCGCATGGCGTTCGTACTTAAATATGGAACTAACCATTCCAATTTTCGCTGTCTCTTATACACATCTCCGAGCCCACGAGACAG
+
BBBBBFBBDFBFGGGGGGGGGGHHHHGGHHGFHHGGGGGGGHHHHHAFEEFFGHHHHGHHFHHHHHHHGGFEEHHGGGGGGGGHHFG3FGGHGHFFG3FGHFGHHGHGFGHHHGGGGAFGHHBFHFG3FGFGGGHGGC?<FHGCGCFGHH
@M02034:409:000000000-BFKT7:1:1110:13850:14852 1:N:0:27
AAAGTCGAGGTGCCTAAAGTGGCAACCCAGACTTATAGGTCTGTTGGTGGTGTAGAGCTTCCTGTAGCCGCATGGCGTTCGTACTTAAATATGGAACTAACCATTCCAATTTTCGCTGTCTCTTATACACATCTCCGAGCCCACGAGACA
+
DCCCCFCCCCBCGGGGGGGGGGGHHHHGGHHGHHHHHHHGHHHHHHHGGGGGHHHHHHHHHHHHHHHGHGGGGGHHGGGGGGHHHHHHHHHHHHHHHHHHHHGHHHHHHHHHHHGGGGGHHHHHHHHHHHFHHHHHGFGCGGHGGGGGGF
@M02034:409:000000000-BFKT7:1:1110:13598:14854 1:N:0:27
AAAGTCGAGGTGCCTAAAGTGGCAACCCAGACTAATACTAGGGTTGGTGGTGTAGAGCTTCCTGTAGCCGCATGGCGTTCGTACTTAAATATGGAACTAACCATTCCAATTTTCGCTGTCTCTTATACACATCTCCGAGCCCACGAGACA
+
CCCCCFCCCCCCGGGGGGGGGGGHHHHGGHHGHHHHHHHHHHGHHGGEFGEFGHHGHHHHHHHHHGHHHGGGGGHGGGGGGFHHHHHHGHHHHHHHHHHHHHHGHHHGHGHHHH@EGGGHHHHHFGHHHHHHHHHHGCGFCGHGGGFGGH
@M02034:409:000000000-BFKT7:1:1110:6780:14855 1:N:0:27
AAAGTCGAGGTGCCTAAAGTGGCAACCCAGACTAATAAGAATGTTGGTGGTGTAGAGCTTCCTGTAGCCGCATGGCGTTCGTACTTAAATATGGAACTAACCATTCCAATTTTCGCTGTCTCTTATACACATCTCCGAGCCCACGAGACA
+
CCCDCFCCCCABGGGGGGGGGGGHGHHGGHHGHC3EE5EADGHHFH2AAEGGFEFDBDGH5GFGG5FAEEE0EEG1EEEGFE2?FHH3FGHGFF33FGHHEEFFEBG?4DFHFF/>EE?3GHEFDBFDGEGBGGHDF?<B@FEGGGFDFC
@M02034:409:000000000-BFKT7:1:1110:25641:14858 1:N:0:27
AAAGTCGAGGTGCCTAAAGTGGCAACCCAGACTGAGTGGGCGGTTGGTGGTGTAGAGCTTCCTGTAGCCGCATGGCGTTCGTACTTAAATATGGAACTAACCATTCCAATTTTCGCTGTCTCTTATACACATCTCCGAGCCCACGAGACA
+
BCCCCFCCCDBCGGGGGGGGGGGHHHHGGHHGHHFGAAFEGGGGGGGFGGFFHHHGHHHHHHHHHHHHHGGGGGHHGEFGGFFHHHFGHHHHHHHHHHHHHHHHHHGHHHHHHHGGGGGHHHHHHHHHHGHHHHHHGCCDGGHGGGGGF<
@M02034:409:000000000-BFKT7:1:1110:24756:14858 1:N:0:27
AAAGTCGAGGTGCCTAAAGTGGCAACCCAGACTAAGAGTGAGGTTGGTGGTGTAGAGCTTCCTGTAGCCGCATGGCGTTCGTACTTAAATATGGAACTAACCATTCCAATTTTCGCTGTCTCTTATACACATCTCCGAGCCCACGAGACA
+
AAAABFBCCCBBGGGGGGGGGGGFHHHGGHFDHHHHGHGHHFFGGHGEFFABBGGFHGHHHHHGFHHHHGGGGGHHGEEGFEHHHHHFHHHHFBFGHHHFHHGHHGDHHHHHHHGGGGGGHHGHHHHHGFFHHHFHD/DCFGEGGGGGGG
@M02034:409:000000000-BFKT7:1:1110:8314:14874 1:N:0:27
AAAGTCGAGGTGCCTAAAGTGGCAACCCAGACTGGGCGGAAGGTTGGTGGTGTAGAGCTTCCTGTAGCCGCATGGCGTTCGTACTTAAATATGGAACTAACCATTCCAATTTTCGCTGTCTCTTATACACATCTC
+
A3AAAFBBBBBBGGGGFFGGFFGGHHHEFEAFFE222EC0AEEAE20EFGGGFGGD@DDHGFHGHFH4FEE/EEC1E?EFFEBE?GHFGDFDGB3?BGHF3?3BF3BB3FGHF3<CEA<D2@@>@FGGFHE1<GF
@M02034:409:000000000-BFKT7:1:1110:5550:14879 1:N:0:27
AAAGTCGAGGTGCCTAAAGTGGCAACCCAGACTCCTGCTGGTGTTGGTGGTGTAGAGCTTCCTGTAGCCGCATGGCG
+
BABBBFBAB@ABGGGGGGGGGGGHHHHGGH22BGFFHHHHGHHHCCCFCEGG13F5DD335BA5A555B1A>EE11>
@M02034:409:000000000-BFKT7:1:1110:27343:14885 1:N:0:27
AAAGTCGAGGTGCCTAAAGTGGCAACCCAGACTTCGCCTCCGGTTGGTGGTGTAGAGCTTCCTGTAGCCGCATGGCGTTCGTACTTAAATATGGAACTAACCATTCCAATTTTCGCTGTCTCTTATACACATCTCCGAGCCCACGAGACA
+
CCCCCFCCCCBBGGGGGGGGGGGHHHHGGHHGHHHGGGGGHGGEGGGEFFEFGHHHHHHHHHHHGGHHHGGGGGHHGEGGGFHHHHHHBHHHHFHHHHHHHGHHHHGHHHHHHHGGGGGHHHHHHHHGHHHHHHHHG?FGGGHGGGGGGC
@M02034:409:000000000-BFKT7:1:1110:27946:14886 1:N:0:27
AAAGTCGAGGTGCCTAAAGTGGCAACCCAGACTAATGAGAATGTTGGTGGTGTAGAGCTTCCTGTAGCCGCATGGCGTTCGTACTTAAATATGGAACTAACCATTCCAATTTTCGCTGCCTCTTATACACATCTCCGAGCCCACGAGACA
+
CCBBCFCCBCBBGGGGGGGGGGGHHHHGGHGGHHHHHGHHGGHGGHHGGGGGGHHBFGHHGHHHGBGDHGGGGGGFFEEFFEFHHHHFHHHHFG3@FFHHC?@GGFHGHGHHHHGGGGGFGFGGGHHFHHHHFHHFDBFGGGHGGGCDA?
@M02034:409:000000000-BFKT7:1:1110:27389:14886 1:N:0:27
AAAGTCGAGGTGCCTAAAGTGGCAACCCAGACTTGTTTTTGTGTTGGTGGTGTAGAGCTTCCTGTAGCCGCATGGCGTTCGTACTTAAATATGGAACTAACCATTCCAATTTTCGCTGTCTCTTATACACATCTCCGAGCCCACGAGACA
+
DCDDDFDDDDBBGGGGGGGGGGGHHHHGGHHGHHHGHHHGGHHHHHHEFGEFGHHGHHHHHHHHHHHHHGGGGGHHGFGGGGHHHHHHHHHHHHGGHHHGHHHHHHHGHHHHHHGGGGGFHHHHHHHHHHGHHHHHGDGFGGHGGGGGGB
@M02034:409:000000000-BFKT7:1:1110:11196:14892 1:N:0:27
AAAGTCGAGGTGCCTAAAGTGGCAACCCAGACTGCGCATCAGGTTGGTGGTGTAGAGCTTCCTGTAGCCGCATGGCGTTCGTACTTAAATATGGAACTAACCATTCCAATTTTCGCTGTCTCTTATACACATCTCCGAGCCCACGAGACA
+
BBBBBFBBBB>AGGGGGGGGGFGFGHHGGHHGHHHGEGGGHHHHGHGAFGBFGFGFHHHHHFHHGGHHHGGEEEHFEEGGGFHHHHHGFFFHHHGHHHHHGHHHHHFHHHHHHHGGGGEDHHHHHHGHHGHHEGFDE/C?DGHGGGGGGH
@M02034:409:000000000-BFKT7:1:1110:7631:14892 1:N:0:27
AAAGTCGAGGTGCCTAAAGTGGCAACCCAGACTCAGACGCAGGTTGGTGGTGTAGAGCTTCCTGTAGCCGCATGGCGTTCGTACTTAAATATGGAACTAACCATTCCAATTTTCGCTGTCTCTTATACACATCTCCGAGCCCACGAGACA
+
BBACBFCCCCBBGGGGGGGGGGGHHHHGGHHGHHHHHHGGGGGGGHGEFGEFGHHHHHHHHHHHHHHHHGGEEGHHGGGGGGGHHHHHHHHHHHHHGFHHHHGHHHHHHHHHHHGGGGGHHHHHHHGHGHHHHHHGG?DFGGHGG?CDD<
@M02034:409:000000000-BFKT7:1:1110:5554:14899 1:N:0:27
AAAGTCGAGGTGCCTAAAGTGGCAACCCAGACTCCTGCTGGTGTTGGTGGTGTAGAGCTTCCTGTAGCCGCATGGCGTTCGTACTTAAATATGGAACTAACCATTCCAATTTTCGCTGTCTCTTATACACATCTCCGAGCCCACGAGACA
+
CCCCCFCBCCBAGGGGGGGGGGGHHHHGGHHGHHHHHHHHHHHHGHHGGGGFGHHHHGHHHHHHHHHHHGGGGGHHGGGGGEGHHHHGGHHHHGHFHHHHGFFHHHFHHHHHHHGGGGFFHGHHHGGHHHHHHHHHGCGGGGHGGGGGGB
@M02034:409:000000000-BFKT7:1:1110:23257:14908 1:N:0:27
AAAGTCGAGGTGCCTAAAGTGGCAACCCAGACTATGAAGAAGGTTGGTGGTGTAGAGCTTCCTGTAGCCGCATGGCGTTCGTACTTAAATATGGAACTAACCATTCCAATTTTCGCTGTCTCTTATACACATCTCCGAGCCCACGAGAC
+
CCCCBFABCBCCGGGGFGFFGGGHHHHGGHHGHHFH55FGBFGFFHEGGGEGHHHHHHHHHHHHHGHHHGGFEGHHGGGGGFGHHHHGHHHHHHGHFHHHHHEHHHFHGHHHHHGGGGFFHHGHHHFHHHHHHHHGD/CFGGHGCGGGG
@M02034:409:000000000-BFKT7:1:1110:22764:14910 1:N:0:27
AAAGTCGAGGTGCCTAAAGTGGCAACCCAGACTAATAAGAATGTTGGTGGTGTAGAGCTTCCTGTAGCCGCATGGCGTTCGTACTTAAATATGGAACTAACCATTCCAATTTTCGCTGTCTCTTATACACATCTCCGAGCCCACGAGACA
+
CCCCCFCCCCCCGGGGGGGGGGGHHHHGGHHGHHHHHHHHHHHHHHHGGGGFHHHHHHHHHHHHHHHHHGGGGGHHGGGGGFHHHHHHFHHHHHHHHHGHHHHHHHHHHHHHHHGGGGGHHHHHHHHHGHGHHHHHGCGGGGHGGGGGGF
@M02034:409:000000000-BFKT7:1:1110:7062:14913 1:N:0:27
AAAGTCGAGGTGCCTAAAGTGGCAACCCAGACTCCGCCTCCGGTTGGTGGTGTAGAGCTTCCTGTAGCCGCATGGCGTTCGTACTTAAATATGGAACTAACCATTCCAATTTTCGCTGTCTCTTATACACATCTCCGAGCCCACGAGACA
+
BCCCAFBCCCCBGGGGGGGGGGGHHHHGGHHGHGGFGFEGHGGGEGEAAAEGGFGDG5AGFHHHG@GFEEGCGGHAEBEFGEFEGHH3EGHFEE33BGGHC?BBB?GFFGDGFDEFGDCF?DFHFFHFF2DFFFH2?</CGECA@/@EDB
@M02034:409:000000000-BFKT7:1:1110:7080:14916 1:N:0:27
AAAGTCGAGGTGCCTAAAGTGGCAACCCAGACTCCGCCTCCGGTTGGTGGTGTAGAGCTTCCTGTAGCCGCATGGCGTTCGTACTTAAATATGGAACTAACCATTCCAATTTTC
+
B@BABFBADDA>GFGGGGGGGFGHBGFEGHHGHHHGGGGGHGGEEGGGFFAFGFHFHHHFHHFHFHFGFEGEFDHGGEGFGGFGGHHBGHFHHEDFHFFBGGFFBFHG4FGGGB
@M02034:409:000000000-BFKT7:1:1110:23245:14922 1:N:0:27
AAAGTCGAGGTGCCTAAAGTGGCAACCCAGACTATGAAGAAGGTTGGTGGTGTAGAGCTTCCTGTAGCCGCATGGCGTTCGTACTTAAATATGGAACTAACCATTCCAATTTTCGCTGTCTCTTATACACATCTCCGAGCCCACGAGACA
+
BABBCFCCCBABGGGGGGGGGGGHHHHGGHHGHHHHHHHHHHHFGHGGGGEFHHHGHHHHHGHHHHHHHGGGGGHHGGGGGGEHHHFGHHHHHGHFGHFFHFGHFHGFHHHHHHGGGGGHHHGHHHHHHHHHHHGHGCGCGGHGGGGGGG
@M02034:409:000000000-BFKT7:1:1110:13227:14930 1:N:0:27
AAAGTCGAGGTGCCTAAAGTGGCAACCCAGACTAAGAATAATGTTGGTGGTGTAGAGCTTCCTGTAGCCGCATGGCGTTCGTACTTAAATATGGAACTAACCATTCCAATTTTCGCTGTCTCTTATACACATCTCCGAGCCCACGAGACA
+
CCCDDFDDDCCCGGGGGGGGGGGHHHHGGHHGHHHHHHHHHHHHHHHFFGEFHHHHHHHHHHHHHHHHHGGGGGHHGGGGGGHHHHGHHHHHHHHHHHHHHHHHHHHHHHHHHHGGGGGHHHHHHHHHHHHHHHHGFBDGGGHGGGGGGG
@M02034:409:000000000-BFKT7:1:1110:5363:14934 1:N:0:27
AAAGTCGAGGTGCCTAAAGTGGCAACCCAGACTAGGCCTACGGTTGGTGGTGTAGAGCTTCCTGTAGCCGCATGGCGTTCGTACTTAAATATGGAACTAACCATTCCAATTTTCGCTGTCTCTTATACACATCTCCGAGCCCACGAGAC
+
BBBBBFBBBBABGGGGGGGGGGGGHHHGGHHGHHFGHHHHHGGHGGGGGGGGEFHFFHHHFGDGHHHHHGGEGGHHGEGGGGHHHHHHHHHHHGHHHHFBFHDHHDHFHHHHHHGGGGGGGHHHHGGFFHHHHHHHG@?@CFHGGGCEG
@M02034:409:000000000-BFKT7:1:1110:29081:14937 1:N:0:27
AAAGTCGAGGTGCCTAAAGTGGCAACCCAGACTCCGACTGATGTTGGTGGTGTAGAGCTTCCTGTAGCCGCATGGCGTTCGTACTTAAATATGGAACTAACCATTCCAATTTTCGCTGTCTCTTATACACATCTCCGAGCCCACGAGACA
+
CBCCCFBBCCCCGGGGGGGGGGGHHHHGGHHGHHHGGGGGHHHHHHHAFEGFGBHFHHHHFFHHHFHFHGGFFGGGGGGGGEHHHHHHHHHHHH3FFGFGHGHHHGHFFGGHHHGGGGGHHHHHHFHDGGFHFHHFD>DFGGHGGGG/C?
@M02034:409:000000000-BFKT7:1:1110:6833:14942 1:N:0:27
AAAGTCGAGGTGCCTAAAGTGGCAACCCAGACTCATCGGAATGTTGGTGGTGTAGAGCTTCCTGTAGCCGCATGGCGTTCGTACTTAAATATGGAACTAACCATTCCAATTTTCGCTGTCTCTTATACACATCTCCGAGCCCACGAGAC
+
CCCCCFCCCCAAGGGGGGGGGGGHHHHGGHHGHHHHHHGEGFHHHHFGFGGFFFHGHHHHHHHHHHHHGGGFGGHGGEFGGFGHHHHFHHHHHFEEHHHHGFFGDDGFHHHHHFGGGGFGHHHHFHHHHGHHHHHDFCCGGGHGDGG?D
@M02034:409:000000000-BFKT7:1:1110:29599:14948 1:N:0:27
AAAGTCGAGGTGCCTAAAGTGGCAACCCAGACTAGGTCGAGGGCTGGGGG
+
ABABAFBBDB2ACCEFCFGFFFEFFHFFDHGFF33B55A2AA21AE?10E
@M02034:409:000000000-BFKT7:1:1110:29575:14948 1:N:0:27
AAAGTCGAGGTGCCTAAAGTGGCAACCCAGACTACGTCGAGGGTTGGTGGTGTAGAGCTTCCTGTAGCCGCATGGCGTTCGTACTTAAATATGGAACTAACCATTCCAATTTTCGCTGTCTCTTATACACATCTCCGAGCCCACGAGAC
+
AABABF@AD@AAGGGGGGGGGGGHFHHGAAGGHHHCGHGGGGFGFE0ECGABGHHGHHGHHGHHHFHGHG@EGGHHGGGEGGFHHHFF3FBHHGHHHGGHHHHHHHHHHHHHHHEDD/CHHHHHHHHHGGBGHHHHGGCGGFHGGFCGG
@M02034:409:000000000-BFKT7:1:1110:21081:14951 1:N:0:27
AAAGTCGAGGTGCCTAAAGTGGCAACCCAGACTGAGTCTGTGGTTGGTGGTGTAGAGCTTCCTGTAGCCGCATGGCGTTCGTACTTAAATATGGAACTAACCATTCCAATTTTCGCTGTCTCTTATACACATCTCCGAGCCCACGAGACA
+
BBABBFBABBAAGGGGGGGGGGGHHHHGGHHGHHHHHHHHHHHHGGGGGGABFGHGHHHHHHHHHHHGHGGGGGHHGGGGGFHHHHHHHHHHHHGGGHHFFGGHHHHHHGHHHHGGGGEFHHHHHHHHHHHHHHHHGCCC@FHGGGGGGB
@M02034:409:000000000-BFKT7:1:1110:13464:14953 1:N:0:27
AAAGTCGAGGTGCCTAAAGTGGCAACCCAGACTAGTCGTTCGGTTGGTGGTGTAGAGCTTCCTGTAGCCGCATGGCGTTCGTACTTAAATATGGAACTAACCATTCCAATTTTCGCTGTCTCTTATACACATCTCCGAGCCCACGAGACA
+
CBCCCFBBCCCCGGGGGGGGGGGHHHHGGHHGHHHHHGGGHGGGFGGGFGGGGHHFHHHHHHHHHHHHHGGFGGHHGGGGGFHHHHHGGHHHHHGHHHHHHHFGHGGHHHHHHHFFGGFHHHHHFFHHHFHHHHHGGBGGGGHGGGGGGG
@M02034:409:000000000-BFKT7:1:1110:20975:14964 1:N:0:27
AAAGTCGAGGTGCCTAAAGTGGCAACCCAGACTCAGAATCATGTTGGTGGTGTAGAGCTTCCTGTAGCCGCATGGCGTTCGTACTTAAATATGGAACTAACCATTCCAATTTTCGCTGTCTCTTATACACATCTCCGAGCCCACGAGACA
+
CCCCCFCCBCABGGGGGGGGGGGHHHHGGHHGHHHHHHHHHGHGHHHGGGEFGHHGHHHHHHHHHHHHHGGGGGHHGFGGGGHHHHHHHHHHHHHHGHHHHHGHHHHHGGHHHHEGGGGHHHHHHHHHHHHHHHHFG/DCGGHGGGGGGG
@M02034:409:000000000-BFKT7:1:1110:27933:14967 1:N:0:27
AAAGTCGAGGTGCCTAAAGTGGCAACCCAGACTAATAAGGAGGTTGGTGGTGTAGAGCTTCCTGTAGCCGCATGGCGTTCGTACTTAAATATGGAACTAACCATTCCAATTTTCGCTGTCTCTTATACACATCTCCGAGCCCACGAGAC
+
CACCBFCCCCCCGGGGGGGGGGGHHHHGGHHGHHHHHHHHHHGGHHGGGGFFHHHGHHHHHHHHHHHHHGGGGGHHGFGGGFHHHHHHHHHHHHHGGHHHHHFHHHHHHHHHHGGGGGGHHHHHHHHHHHGHHHHFF/CFGGHGGGGGG
@M02034:409:000000000-BFKT7:1:1110:17774:14969 1:N:0:27
AAAGTCGAGGTGCCTAAAGTGGCAACCCAGACTCCGCAGCCGGTTGGTGGTGTAGAGCTTCCTGTAGCCGCATGGCGTTCGTACTTAAATATGGAACTAACCATTCCAATTTTCGCTGTCTCTTATACACATCTCCGAGCCCACGAGAC
+
CCCCCFCCCCBCGGGGGGGGGGGHHHHGGHHGHHHGGGGGHGGGGGGGGGGGHHHHHHHHHHHHHHHHHGGGFGHHGEFGGFHHHHHHHGHHHHHHHHHHHGHHHHHHHHHHHHGGGGGHHHHHHHHHHHGHHHFHECCFGGHGGGGGG
@M02034:409:000000000-BFKT7:1:1110:3162:14973 1:N:0:27
AAAGTCGAGGTGCCTAAAGTGGCAACCCAGACTCGGGCGGCGGTTGGTGGTGTAGAGCTTCCTGTAGCCGCATGGCGTTCGTACTTAAATATGGAACTAACCATTCCAATTTTCGCTGTCTCTTATACACATCTCCGAGCCCACGAGACA
+
CCCCCFBBCCCCGGGGGGGGGGGHHHHGGHHGHHGGGGGGGGGEGGGGGGEGHHHFHHHHGHHHFFHHHGGEGGHHGDGGGGHHHHGHGFGHHHHFHHHHHFGHHDGHHHHHHGGGGGGGHHHHHFHHHFHHHHHGECFFGGHGGGGGGF
@M02034:409:000000000-BFKT7:1:1110:20372:14974 1:N:0:27
AAAGTCGAGGTGCCTAAAGTGGCAACCCAGACTAGGGTGCTGGTTGGTGGTGTAGAGCTTCCTGTAGCCGCATGGCGTTCGTACTTAAATATGGAACTAACCATTCCAATTTTCGCTGTCTCTTATACACATCTCCGAGCCCACGAGAC
+
AABBBFBABBBBGGGGGGGGGGGHHHHGGHHDGHHHHBFEHHHGHDGEEEEFFGGDGHHHFHHHHGHDFEGGGFHGEEGGGEGFGHGGHHGHHGGHHHHGGFHGBHHGHHHHFHGGGGEGHHHHHHHFFFHFGHHGG/BCGEHGGGGGC
@M02034:409:000000000-BFKT7:1:1110:17546:14976 1:N:0:27
AAAGTCGAGGTGCCTAAAGTGGCAACCCAGACTGGGGTGGGGGTTGGTGGTGTAGAGCTTCCTGTAGCCGCATGGCGTTCGTACTTAAATATGGAACTAACCATTCCAATTTTCGCTGTCTCTTATACACATCTCCGAGCCCACGAGAC
+
CBCCCFCBCCBCGGGGGGGGGGGHHHHGGHHGHHHHGEEGGGGGGGGFGGGFHHHGHHHHHHHHHHHHHGGFGGHHGGGGGGHHHHHGHHHHHHHHGHHGHHHGHFHHHHHHHHGGGGGHHHHHFHHHHHHHHHGFDAFGGGHGGGGGG
@M02034:409:000000000-BFKT7:1:1110:8390:14976 1:N:0:27
AAAGTCGAGGTGCCTAAAGTGGCAACCCAGACTAATAGGCAGGTTGGTGGTGTAGAGCTTCCTGTAGCCGCATGGCGTTCGTACTTAAATATGGAACTAACCATTCCAATTTTCGCTGTCTCTTATACACATCTCCGAGCCCACGAGACA
+
BBBBBFBBBBABGGGGGGGGGGGHHHGGGHHGHHHGHHHHHGGHHHGEFGEFHHHGHGHHHGHHHGHHHGGGGGHHGGGGGGHHHHHHHHHGHHHHGHHHHGHHGHHFHHHHHH?EGGGHHHHHHHHHHHHHGHFFG/CCCEHGGGGDD?
@M02034:409:000000000-BFKT7:1:1110:10549:14977 1:N:0:27
AAAGTCGAGGTGCCTAAAGTGGCAACCCAGACTCCGGGGGATGTTGGTGGTGTAGAGCTTCCTGTAGCCGCATGGCGTTCGTACTTAAATATGGAACTAACCATTCCAATTTTCGCTGTCTCTTATACACATCTCCGAGCCCACGAGACA
+
BBBBBFBBBBBBGGGFFFFBGCBCCBFE2FHBFFGAEGFGFGGGFGEBFE?F?DGFHEFGH3EBBFGFFEE?EEHGE?EEEEFGGHFDHHEBFGFF3B?BF??FGHHFFFHHHFCDDDEFDFHH<GGFFFBCGHDG?<C<-<<>@CCD.<
@M02034:409:000000000-BFKT7:1:1110:16696:14977 1:N:0:27
AAAGTCGAGGTGCCTAAAGTGGCAACCCAGACTGGGGGTAGGGTTGGTGGTGTAGAGCTTCCTGTAGCCGCATGGCGTTCGTACTTAAATATGGAACTAACCATTCCAATTTTCGCTGTCTCTTATACACATCTCCGAGCCCACGAGACA
+
CBCCCFCCCCABGGGGGGGGGGGHHHGGGHHGHHHHGGGGGGGHHGGEGGEFGHHHHHHHHHHHHHHHHGGGGGHHGEGGGFGHHHHHHHHHHHHHHHHFHHFHHHHHHHHHHHGGGGGHHHHHHHHFFHGHHHHHGGGGGGHGGGGDGF
@M02034:409:000000000-BFKT7:1:1110:19589:14982 1:N:0:27
AAAGTCGAGGTGCCTAAAGTGGCAACCCAGACTAAGACGCAGGTTGGTGGTGTAGAGCTTCCTGTAGCCGCATGGCGTTCGTACTTAAATATGGAACTAACCATTCCAATTTTCGCTGTCTCTTATACACTCTCCGAGCCCACGAGACAG
+
AAABAFABB?AAGGGGGGGG5GGHHHHFFHHGHGHHHHGGG?EEGH?EFEEAFBHEGHHHHBFFGHFHGGE?EFHHGGGGGGHFHHGG3GHHFF3GGHBGHH3FBGFFFHHHFGCGGGGHHGHHFHFHEHHHGHFE?DGGGGGCCCDGHH
@M02034:409:000000000-BFKT7:1:1110:14216:14982 1:N:0:27
AAAGTCGAGGTGCCTAAAGTGGCAACCCAGACTATGCCGAAGGTTGGTGGTGTAGAGCTTCCTGTAGCCGCATGGCGTTCGTACTTAAATATGGAACTAACCATTCCAATTTTCGCTGTCTCTTATACACATCTCCGAGCCCACGAGACA
+
BBCCBFBBBCCCGGGGGGGGGGGHHHHGGHHGHHHHHHGGGGGGHHGGFGEFGHHGHHHHHHHHHHHHHGGGGGHHGFGGGEGHHHHHHHGHHHHGHHHHHHHFHHFHHHHHHHGGGGGGHHHHHHHHFHBHFHHHEBGGGGHGGGGGGG
@M02034:409:000000000-BFKT7:1:1110:19294:14983 1:N:0:27
AAAGTCGAGGTGCCTAAAGTGGCAACCCAGACTGTTTCGCCTGTTGGTGGTGTAGAGCTTCCTGTAGCCGCATGGCGTTCGTACTTAAATATGGAACTAACCATTCCAATTTTCGCTGTCTCTTATACACATCTCCGAGCCCACGAGACA
+
CCCCCFCCCCCCGGGGGGGGGGGHHHHGGHHGHHHHHHGGGEHHHHHEFGEFHHHGHHHHHHHHHHHHHGGGGGHHGGGGGGGHHHFGHHHHHHHEFHGHHGGGHHHHHGHHHHFGGGGHHHHHHHHHHGFHHGGGGBFGGGHGGG?AE?
@M02034:409:000000000-BFKT7:1:1110:21069:14984 1:N:0:27
AAAGTCGAGGTGCCTAAAGTGGCAACCCAGACTCCGCAGCCTGTTGGTGGTGTAGAGCTTCCTGTAGCCGCATGGCGTTCGTACTTAAATATGGAACTAACCATTCCAATTTTCGCTGTCTCTTATACACATCTCCGAGCCCACGAGACA
+
ABBA>DAA?DBBGGGGGGFFGGFHHHHGGHHGHHHGGGGGHHFGHHHEFGEFFFHEGHGHHHHHHFGGHGGFGGHHGGGGGEHHHHGFGHHHHG33GHFFHHFGHH?44BGHHHGFGGE2FFGHBGHHFGFFGHHHABGCGGHGGGGAD>
@M02034:409:000000000-BFKT7:1:1110:7996:14984 1:N:0:27
AAAGTCGAGGTGCCTAAAGTGGCAACCCAGACTGGGCGGTCGGTTGGTGGTGTAGAGCTTCCTGTAGCCGCATGGCGTTCGTACTTAAATATGGAACTAACCATTCCAATTTTCGCTGTCTCTTATACACATCTCCGAGCCCACGAGAC
+
AAAAAFAA@D1AB1DG1GGGFGGFBAEEGHGFHHHCCGEEAEAEEEGECA/?FDD2FDHHHBHFFGHDGEE>EEGGEEEAEE0/GG>11>FFFFBGHGFHH0DBGHHFDFGGHGCCGGGBG2GHGGHGGBHHFGFFC>ACC.FC@CCC?
@M02034:409:000000000-BFKT7:1:1110:26823:14985 1:N:0:27
AAAGTCGAGGTGCCTAAAGTGGCAACCCAGACTGTGCGGGGTGTTGGTGGTGTAGAGCTTCCTGTAGCCGCATGGCGTTCGTACTTAAATATGGAACTAACCATTCCAATTTTCGCTGTCTCTTATACACATCTCCGAGCCCACGAGACA
+
AABBAFBBBBABGGGGGGGFGGGHHHHGGHHGHHHHHGGGGEFGGHHFGGFFHHHHHHHHHHHGHHHHHGGGGGHHGGGGGGHHHHGGFHHHHFGHHHHHHHHHHHHHHHHHHHGGGGGGGFHHGHHHGHHHHHHGE?DDGGHGGGGGGC
@M02034:409:000000000-BFKT7:1:1110:8015:14986 1:N:0:27
AAAGTCGAGGTGCCTAAAGTGGCAACCCAGACTGGGCGGTCGGTTGGTGGTGTAGAGCTTCCTGTAGCCGCATGGCGTTCGTACTTAAATATGGAACTAACCATTCCAATTTTCGCTGTCTCTTATACACATCTCCGAGCCCACGAGAC
+
CCCCCFCCCCCCGGGGGGGGGGGHGHHGGHHGHHHHHGGGGGGGGGGGGGGGHHHHHHHHHHHHHHHHHGGGGGHHGGGGGGFHHHGHBHHHHHGHGHHGHHHHHHHGHHHHHHGGGGGGHFHHHHG1FGHHFHGGGGCCGGGGGGGGG
@M02034:409:000000000-BFKT7:1:1110:27074:14994 1:N:0:27
AAAGTCGAGGTGCCTAAAGTGGCAACCCAGACTCCGACGCTTGTTGGTGGTGTAGAGCTTCCTGTAGCCGCATGGCGTTCGTACTTAAATATGGAACTAACCATTCCAATTTTCGCTGTCTCTTATACACATCTCCGAGCCCACGAGACA
+
CCCCCFABDBAAGGGGGGGGGGGHHHHGGEHGHHFGGFGGGFFHHGEEFGEFGBGAGFHHHFHHHHHHHGE>EFHHGEFFFFFHHHHGHHHGHFBFEEFHHEFGHHHD4F?HFFCFGFGHGHHGDBFFGFHHHGHFF</>@FFFC-C.EF
@M02034:409:000000000-BFKT7:1:1110:3237:14995 1:N:0:27
AAAGTCGAGGTGCCTAAAGTGGCAACCCAGACTAGG
+
AAAAAF?ADD>>AEFGEDG3BGGFCGGGCCEFGDFH
@M02034:409:000000000-BFKT7:1:1110:24050:14999 1:N:0:27
AAAGTCGAGGTGCCTAAAGTGGCAACCCAGACTCCGGGGGGTGTTGGTGGTGTAGAGCTTCCTGTAGCCGCATGGCGTTCGTACTTAAATATGGAACTAACCATTCCAATTTTCGCTGTCTCTTATACACATCTCCGAGCCCACGAGAC
+
CBCBCFBCCCCCGGGGGGGGGGGHHHHGGHHGHHHGGGCA<DGGGHHFGGGFHHHHHHHHHHHHHHHHHGGGGGHHGGGGGGHHHHHHHHHHHHHHFHGGGGGGGGGGFFGGGGCGGGAFGGGGGGGGGGGGFFFFFCFFFFFFFFFFF
@M02034:409:000000000-BFKT7:1:1110:15035:15000 1:N:0:27
AAAGTCGAGGTGCCTAAAGTGGCAACCCAGACTTGTCTGTCGGTTGGTGGTGTAGAGCTTCCTGTAGCCGCATGGCGTTCGTACTTAAATATGGAACTAACCATTCCAATTTTCGCTGTCTCTTATACACATCTCCGAGCCCACGAGAC
+
AABBBFBBBBBBGGGGGGGFGGGHHHHGGHHGHHGHHHHHGFGEEGGEFF1FAFHHHHHHHHHHGFFHHGGGGGHHGAFGGGHHHHHHFHEHHFGFEFFGHHDHHHHHGHHHGFEGFGEFHGDHGHFDFCBHCGHHGD/<DFEGGGCCF
@M02034:409:000000000-BFKT7:1:1110:12077:15015 1:N:0:27
AAAGTCGAGGTGCCTAAAGTGGCAACCCAGACTGTGCATCATGTTGGTGGTGTAGAGCTTCCTGTAGCCGCATGGCGTTCGTACTTAAATATGGAACTAACCATTCCAATTTTCGCTGTCTCTTATACACATCTCCGAGCCCACGAGACA
+
BBBBBFABBBBBGGGGGGGGGGGHHHHGGHGGHHGBGFGFGGGHHHHEFGGGBFHDGHHHHHHFFFGFFGG0EEGGGEGGG?FGGHHHHGHHHGBFHHFHGFEGHBDF4FGHHDEGGG<EHHHHEFGGHFGFHHGGF</DCAGGC?/CDF
@M02034:409:000000000-BFKT7:1:1110:15040:15016 1:N:0:27
AAAGTCGAGGTGCCTAAAGTGGCAACCCAGACTTGTCTGTCGGTTGGTGGTGTAGAGCTTCCTGTAGCCGCATGGCGTTCGTACTTAAATATGGAACTAACCATTCCAATTTTCGCTGTCTCTTATACACATCTCCGAGCCCACGAGACA
+
DCCDDFDDDDCBGGGGGGGGGGGHHHHGGHHGHHHHHHHHHGGGGGGGGGEFHHHHHHHHHHHHHHHHHGGGGGHHGGGGGGHHHHHGHHHHHHHHHHHHHHHHHHGHHHHHHHGGGGGHHHHHGHHHHHHHHHHHG/DCGGHGGGGGGG
@M02034:409:000000000-BFKT7:1:1110:24425:15018 1:N:0:27
AAAGTCGAGGTGCCTAAAGTGGCAACCCAGACTAAGCAGAAGGTTGGTGGTGTAGAGCTTCCTGTAGCCGCATGGCGTTCGTACTTAAATATGGAACTAACCATTCCAATTTTCGCTGTCTCTTATACACATCTCCGAGCCCACGAGACA
+
BBBBBFBBBBBBGGGGGGGFGGGHHHHGGHGFHHHHHHHHGHGHHHGEFFEFFGHFHHHHHFHHHFHHHGGGFGHHGFGGGFHHHHHHHHHHHHEGHHGGHHHHFHHHFGHHHHGGGGGHHHHHHHHHFHFHHHHHG/DGGFHGGGGDGG
@M02034:409:000000000-BFKT7:1:1110:5604:15033 1:N:0:27
AAAGTCGAGGTGCCTAAAGTGGCAACCCAGACTGAGATGAGGGTTGGTGGTGTAGAGCTTCCTGTAGCCGCATGGCGTTCGTACTTAAATATGGAACTAACCATTCCAATTTTCGCTGTCTCTTATACACATCTCCGAGCCCACCGAGAC
+
BBBCAFCBCCAAGGGGGGGGGGGHHHHGGHGGHHHHHHHHHHGEHGGGFGEFHHHHHHHHHHHHHHHHHGGGGGHHGGGGGFGHHHGHHHHHHHHFHHGHHHHHHFFHHHHHHHGGGGFGHHHHFHHHHHHHHHHHFBFGGGHGGGGGFE
@M02034:409:000000000-BFKT7:1:1110:14699:15038 1:N:0:27
AAAGTCGAGGTGCCTAAAGTGGCAACCCAGACTCGTGCTCCGGTTGGTGGTGTAGAGCTTCCTGTAGCCGCATGGCGTTCGTACTTAAATATGGAACTAACCATTCCAATTTTCGCTGTCTCTTATACACATCTCCGAGCCCACGAGACA
+
ABCCBFCCCCBAGGGGGGGFGGFFHHHGFHHGHHGFHGGHHGGGGGGFEEAFGHHFHHHHHGHHHFHHFGGGGGHFGBEFGEGHHHHHGFFHHHHHFEHGFHGHHHGHHGHHHHGFGGBFHGHHGFBGEHHHFHGFE@F@DGHGGGGGGB
@M02034:409:000000000-BFKT7:1:1110:28292:15039 1:N:0:27
AAAGTCGAGGTGCCTAAAGTGGCAACCCAGACTGGGGGTCCGGTTGGTGGTGTAGAGCTTCCTGTAGCCGCATGGCGTTCGTACTTAAATATGGAACTAACCATTCCAATTTTCGCTGTCTCTTATACACATCTCCGAGCCCACGAGACA
+
AAAAAFAA?D>AGGGGGGGGGFGHGHHEGHHGHHGAECEEHGEGGEEEFEBFGHFFGDHHHEHDFFGBHGEEAEHHGEGGGEBFGHHBFGGGHFDDGFHHHHHHHHGHHGHHHHGGGGEHHHGHHFGFGGHHGHHHGCGGGFEEGCGEF<
@M02034:409:000000000-BFKT7:1:1110:25734:15046 1:N:0:27
AAAGTCGAGGTGCCTAAAGTGGCAACCCAGACTGTGGGGGGTGTTGGTGGTGTAGAGCTTCCTGTAGCCGCATGGCGTTCGTACTTAAATATGGAACTAACCATTCCAATTTTCGCTGTCTCTTATACACATCTCCGAGCCCACGAGACA
+
BBBBBFABBBABGGGGGGGGGGGHHHHGGFHGGHHFHGGGGGGGGGHGGF/?FFHFFGHHHHHHHHHGHGGDGGHGGDDFGDGHHHHHHGHHHHFHFFHHHHEHHHHHHHHHHHGGFDCFFGFGEFGGFGGEFGFGGAFGGFFFFDFFDF
@M02034:409:000000000-BFKT7:1:1110:27629:15052 1:N:0:27
AAAGTCGAGGTGCCTAAAGTGGCAACCCAGACTCCGACGCCTGTTGGTGGTGTAGAGCTTCCTGTAGCCGCATGGCGTTCGTACTTAAATATGGAACTAACCATTCCAATTTTCGCTGTCTCTTATACACATCTCCGAGCCCACGAGACA
+
BBBCBFBBCCABGGGGGGGGGGGHHHHGGHHGHCHGFGGECGHFHHHFEEEEBGGBGFGHGHHGBEFDBBE?FFHFEBEFE?B1GHHBGHHHFGBBFGHHFFFFHFGDFFGHFFEGGDE2FGGFFDFDGFGHHHHD?/BC@GEGGGGGGF
@M02034:409:000000000-BFKT7:1:1110:13088:15056 1:N:0:27
AAAGTCGAGGTGCCTAAAGTGGCAACCCAGACTCCGATGCCTGTTGGTGGTGTAGAGCTTCCTGTAGCCGCATGGCGTTCGTACTTAAATATGGAACTAACCATTCCAATTTTCGCTGTCTCTTATACACATCTCCGAGCCCACGAGACA
+
CCCCCFCCCBBCGGGGGGGFGGGGHHHGGHHGHHHGGGGGHHHHHHHGGGEFGHHFHHHHHHHHHHHHHGGGGGHHGGGGGGGHHHHHHHHHHHHGHHGHHHGHHHGHHHHHHHGGGGGGHHHHHHHHHHHHHHHHGBDGGGHGGGGGGG
@M02034:409:000000000-BFKT7:1:1110:28804:15058 1:N:0:27
AAAGTCGAGGTGCCTAAAGTGGCAACCCAGACTCAGCCTCCGGTTGGTGGTGTAGAGCTTCCTGTAGCCGCATGGCGTTCGTACTTAAATATGGAACTAACCATTCCAATTTTCGCTGTCTCTTATACACATCTCCGAGCCCACGAGAC
+
BBBBBFBBBBBBGFGGGGGGGGGHGHHGGHHGGGFBGCG22EGGCECEF?FFGFH5B5AFDFHHDGGFFEGEFFHFFE@FEEFFGHH@FEEGFE3FFFHHFHEGGHHHFFGHHHGGGGGHHHHFHFHHHFHGHHHFFC?@DEFFG/@.A
@M02034:409:000000000-BFKT7:1:1110:29707:15060 1:N:0:27
AAAGTCGAGGTGCCTAAAGTGGCAACCCAGACTCAGAATCAGGTTGGTGGTGTAGAGCTTCCTGTAGCCGCATGGCGTTCGTACTTAAATATGGAACTAACCATTCCAATTTTCGCTGTCTCTTATACACATCTCCGAGCCCACGAGACA
+
A1>?AFA?AD>ABAG1BGGFGC0GA0F0FE00AFFFHGH1GGCGGHEAFC/AF1EAFGHFFEG1GGH2EE/EAEF0>B>/B>>?FHGGGB2DGH11FGEF1BBF1B2DFGHHH2EFFE?B22>FDBHH211FCDG1CB/<>C<FC<CCF<
@M02034:409:000000000-BFKT7:1:1110:25614:15063 1:N:0:27
AAAGTCGAGGTGCCTAAAGTGGCAACCCAGACTAATACTGCGGTTGGTGGTGTAGAGCTTCCTGTAGCCGCATGGCGTTCGTACTTAAATATGGAACTAACCATTCCAATTTTCGCTGTCTCTTATACACATCTCCGAGCCCACGAGACA
+
CCCCCFCCCCABGGGGGFFGGGGHHHHGGHHGHHHHHHHHHGGGFGGEFGFFGHHFHHHHHFHHHHHHHGGGGGGHGGGGGFBHHHHHHHHHHHGHGHGHHHFHHHHHHHHHHHGGGGGHHGHHHHHHHHGHHHGHGCGCGGEGFGGGGB
@M02034:409:000000000-BFKT7:1:1110:25069:15064 1:N:0:27
AAAGTCGAGGTGCCTAAAGTGGCAACCCAGACTCCGATTACTGTTGGTGGTGTAGAGCTTCCTGTAGCCGCATGGCGTTCGTACTTAAATATGGAACTAACCATTCCAATTTTCGCTGTCTCTTATACACATCTCCGAGCCCACGAGACA
+
CCCCCFCCCBBCGGGGGGGGGGGHHHHGGHHGHGHGGGGGHHHHHHHGGGGFHHHHHHHHHHHHHFHHHGGGGGHHGFGGGGHHHHHHHHGHHHGHHHHHHHGHHHHHHGHHHHGGGFGHHHHHHHHHHHFFHHHHG?CCGGHGGGGGGE
@M02034:409:000000000-BFKT7:1:1110:5934:15066 1:N:0:27
AAAGTCGAGGTGCCTAAAGTGGCAACCCAGACTTGTTCGGGGGTTGGTGGTGTAGAGCTTCCTGTAGCCGCATGGCGTTCGTACTTAAATATGGAACTAACCATTCCAATTTTCGCTGTCTCTTATACACATCTCCGAGCCCACGAGACA
+
BBBBBFBBBBABGGGGGGGGGGGHHHHGGHHGHHHHHHFGGGGGGGGEFE?FFFHFHHHHHHHHHHHGHGGGGGHHE?EFGEHAGHGFFHHHHHFHHHGFF?DGHHHGHGHHHHGGGGDHHHGHGGHHHGFHHHHHGGGGCCGGCGGCF<
@M02034:409:000000000-BFKT7:1:1110:28345:15076 1:N:0:27
AAAGTCGAGGTGCCTAAAGTGGCAACCCAGACTAAGGAGGAGGTTGGTGGTGTAGAGCTTCCTGTAGCCGCATGGCGTTCGTACTTAAATATGGAACTAACCATTCCAATTTTCGCTGTCTCTTATACACATCTCCGAGCCCACGAGAC
+
BBBCBFCCCCABGGGGGGGGGGGHHHHGGHHGHHHHHHHGGGGEGHGGGGEFHHHHHHHHHHHHHHHHHGGGGGHHGFGGGFHHHHHHHHGHHHHHHHHHHHGHGFHHGGHHHHGGGGEFHHHHHHHHHHGHHHGHE>CCGGHGGGGGG
@M02034:409:000000000-BFKT7:1:1110:27468:15077 1:N:0:27
AAAGTCGAGGTGCCTAAAGTGGCAACCCAGACTAATTCGTCGGTTGGTGGTGTAGAGCTTCCTGTAGCCGCATGGCGTTCGTACTTAAATATGGAACTAACCATTCCAATTTTCGCTGTCTCTTATACACATCTCGAGCCCACGAGACAG
+
BBCCCFCCCCCCGGGGGGGGGGGHHHHGGHHGHHHHHHGGGGGGGGGGFGEFHHHHGHHHHHHHHHHHHGGGGGHHGGGGGGHHHHHGFHHHHHHGHHGHHHHHHHHHHHHHHHGGGGGHGHHHHHGHGHHHHHHHGGGGGGGGGGGGHH
@M02034:409:000000000-BFKT7:1:1110:7999:15084 1:N:0:27
AAAGTCGAGGTGCCTAAAGTGGCAACCCAGACTAATAGGCAGGTTGGTGGTGTAGAGCTTCCTGTAGCCGCATGGCGTTCGTACTTAAATATGGAACTAACCATTCCAATTTTCGCTGTCTCTTATACACATCTCCGAGCCCACGAGAC
+
CCCCCFCCCCBCGGGGGGGGGGGHHHHGGHHGHHHHHHGHHGGGHHGGGGEFHHHHHHHHHHHHHGHHHGGGGGHHGGGGGGHHHHHGHHHHHHGGGHGHHFGHHGHHHHHHHHGGGGGHHHHHGHHHHHHHHHHHG@CCGGHGGFGGG
@M02034:409:000000000-BFKT7:1:1110:22182:15088 1:N:0:27
AAAGTCGAGGTGCCTAAAGTGGCAACCCAGACTAATCATAAGGTTGGTGGTGTAGAGCTTCCTGTAGCCGCATGGCGTTCGTACTTAAATATGGAACTAACCATTCCAATTTTCGCTGTCTCTTATACACATCTCCGAGCCCACGAGACA
+
CCCCCFCCCCABGGGGGGGGGGGGGHHGGHGFHHGHHHHHHHHHHHGEFEEFGFGGHHHHHHHHGHHHHGGEFGHHGGGGGFHHHHHGHHGHHFGHGHHGHGHGHHHFHGHHHHGGGGGHHEGHHHHHHFGHHGHEFBDCGGHGCCGDFG
@M02034:409:000000000-BFKT7:1:1110:5025:15098 1:N:0:27
AAAGTCGAGGTGCCTAAAGTGGCAACCCAGACTACTTCTCATGTTGGTGGTGTAGAGCTTCCTGTAGCCGCATGGCGTTCGTACTTAAATATGGAACTAACCATTCCAATTTTCGCTGTCTCTTATACACATCTCCGAGCCCACGAGACA
+
BABCCFCCBCBCGGGGGGGGGGGHGHHGGHHGHHHHHHHHHHHHHHEEFGEFFGHFHHHHGHGHHGGDGGGAEGHGFEEGFB?GGHH3EGFFHFB@FGHHB1GGGBFFGGBHGDEDEGEHFHGFFGHHF3GCFGHFE<CDGFHGGGGGG?
@M02034:409:000000000-BFKT7:1:1110:14625:15099 1:N:0:27
AAAGTCGAGGTGCCTAAAGTGGCAACCCAGACTGGGGGGGGTGTTGGTGGTGTAGAGCTTCCTGTAGCCGCATGGCGTTCGTACTTAAATATGGAACTAACCATTCCAATTTTCGCTGTCTCTTATACACATCTCCGAGCCCACGAGACA
+
CCCCCFCCCCBCGGGGGGGGGGGHHHHGGHHGHHHHGGGGFDFFFFFDEFAEEFFFFFFFFFFFFFFFFFFFFFFFFDFFFDFFFFFFFFFFFFFFFFFFFFFFFFFFFFFFFFCFFFFFFFFFFFFFFFFFFFFFFBFFFFFFFFFFFF
@M02034:409:000000000-BFKT7:1:1110:13262:15113 1:N:0:27
AAAGTCGAGGTGCCTAAAGTGGCAACCCAGACTCATCAGACGGTTGGTGGTGTAGAGCTTCCTGTAGCCGCATGGCGTTCGTACTTAAATATGGAACTAACCATTCCAATTTTCGCTGTCTCTTATACACATCTCCGAGCCCACGAGACA
+
CCCCCFCCCCCCGGGGGGGGGGGHHHHGGHHGHHHHHHHHHGGGGGGEGGEFGHHFHHHHHHHHHHHHHGGGGGHHGEGGGFHHHHHHHHHHHHFFHHGHHGHHHHFHHHHHHHEGGGGHHGHHHHHHGHHHHHHHGCCGGGHGGCGDGG
@M02034:409:000000000-BFKT7:1:1110:13609:15115 1:N:0:27
AAAGTCGAGGTGCCTAAAGTGGCAACCCAGACTAATGTTAATGTTGGTGGTGTAGAGCTTCCTGTAGCCGCATGGCGTTCGTACTTAAATATGGAACTAACCATTCCAATTTTCGCTGTCTCTTATACACATCTCCGAGCCCACGAGACA
+
CCCCCFCCBCBCGGGGGGGGGGGHHHHGGHHGHHHHHHGGHHHHHHHEGGEFHHHGHHHHHHHHHHHHHGGGGGHHGEGGGEFHHHHHHHHHHHGBFHHHHHHGHHFGHGHHHHGGFGFHHHHHHHHHHHGHGHHFF<CFGGHGFGGGGG
@M02034:409:000000000-BFKT7:1:1110:16495:15117 1:N:0:27
AAAGTCGAGGTGCCTAAAGTGGCAACCCAGACTGGGTGTCAGGTTGGTGGTGTAGAGCTTCCTGTAGCCGCATGGCGTTCGTACTTAAATATGGAACTAACCATTCCAATTTTCGCTGTCTCTTATACACATCTCCGAGCCCACGAGACA
+
CCCCCFCCCCCCGGGGGGGGGGGHHHHGGHHGHHHHGEGHGGHHHHGEFGEFGHHGHHHHHHHHHHHGHGGGGGHHGEGGGFHHHHHHHHHHHHBFFHHHHHHHHHGFHHHHHHGGGGEFHHHHHHHHHHHHHHFHGBDCGGHGGGG?EF
@M02034:409:000000000-BFKT7:1:1110:27933:15123 1:N:0:27
AAAGTCGAGGTGCCTAAAGTGGCAACCCAGACTTCGCATGTTGTTAGTGGTGTAGAGCTTCCTGTAGCCGCATGGCGTTCGTACTTAAATATGGAACTAACCATTCCAATTTTCGCTGTCTCTTATACACATCTCCGAGCCCACGAGACA
+
BBABBFABDB>AGGGGGGGGGGAGFGHGEHHEHBFGGGEGAFFGHGFFHHDBFDGBHFGHHCHH5EHHHC?0EEHFEEEFFB2FGFF3FGHEGF3FGFGFGFHHFHHBBFGHFD>EG??GFHFFDGBDDFGHHFHBD<BB@FGCC@DGGF
@M02034:409:000000000-BFKT7:1:1110:21653:15124 1:N:0:27
AAAGTCGAGGTGCCTAAAGTGGCAACCCAGACTACGCGGAATGTTGGTGGTGTAGAGCTTCCTGTAGCCGCATGGCGTTCGTACTTAAATATGGAACTAACCATTCCAATTTTCGCTGTCTCTTATACACATCTCCGAGCCCACGAGACA
+
CCCCCFBBCCCCGGGGGGGGGGGHHHHGGHHGHHHGGGGEGFGHHHHGGFGGEHHGFHHHHHHHHHHHHGGEGGGFFGGGGFHHHHHHGHHHHGBDHFHHHGFGHGFFHGHHHHCGGGGHHHHHHGDHHHHHHHHFGACGGGHGGGFGGG
@M02034:409:000000000-BFKT7:1:1110:11773:15126 1:N:0:27
AAAGTCGAGGTGCCTAAAGTGGCAACCCAGACTCAGCTGAGTGTTGGTGGTGTAGAGCTTCCTGTAGCCGCATGGCGTTCGTACTTAAATATGGAACTAACCATTCCAATTTTCGCTGTCTCTTATACACATCTCCGAGCCCACGAGACA
+
CCCCCFBBBCCCGGGFGGGGGGGHHHHGGHHGHHHHHHHFHHHHHHHGGGEFHHHHHHHHHHHHHHHHHGGGGGHHGGGGGGFHHHHGHHGHHHFHHHHGHHFHHHHHHGHHHHGGGGGHHHHHHHHHHHGHHHHHGBDCGGHGGGGGGF
@M02034:409:000000000-BFKT7:1:1110:5908:15134 1:N:0:27
AAAGTCGAGGTGCCTAAAGTGGCAACCCAGACTCAGAA
+
BBABCFCCCCACGGGGGGGGGGGHHHHGGHE2A3GE35
@M02034:409:000000000-BFKT7:1:1110:9559:15137 1:N:0:27
AAAGTCGAGGTGCCTAAAGTGGCAACCCAGACTACGGAGGGGGTTGGTGGTGTAGAGCTTCCTGTAGCCGCATGGCGTTCGTACTTAAATATGGAACTAACCATTCCAATTTTCGCTGTCTCTTATACACATCTCCGAGCCCACGAGACA
+
BBCCCFABBCABGGGGGGGGGGGHHHFFGHFGHHHGGGGGGGEGEGGEFF1FGFHFHGHHHCHHHHHHHGG>EGHHGFGGGFFHHHGFHHGHHHFEHGHHHHGHHHDGGDGHHHCGGGGHHHHHHHHGFGHHGFGGDFGGGGHGGGGDGB
@M02034:409:000000000-BFKT7:1:1110:5880:15138 1:N:0:27
AAAGTCGAGGTGCCTAAAGTGGCAACCCAGACTCAGAAGCAGGTTGGTGG
+
A1>>ADA1A??1A1B111FAFA0AFABEECG011BGFDB1AFG0BFEEFE
@M02034:409:000000000-BFKT7:1:1110:22921:15140 1:N:0:27
AAAGTCGAGGTGCCTAAAGTGGCAACCCAGACTGCTGGTGAGGTTGGTGGTGTAGAGCTTCCTGTAGCCGCATGGCGTTCGTACTTAAATATGGAACTAACCATTCCAATTTTCGCTGTCTCTTATACACATCTCCGAGCCCACGAGACA
+
CCBBBFCCCCBAGGGGGGGGGGGGHHHGGHHGHHHHHHGGGHHGFFGDFEBFFGHHGHHHHHHHHHHHHGGGGGHHGGGGGFHHHHHHHHHHHHHGGHHHHHHGHHHGHHHHHHGGGGGGHHGGGFFHHFBGHHHHG@?/DFHGFDGGA=
@M02034:409:000000000-BFKT7:1:1110:11783:15142 1:N:0:27
AAAGTCGAGGTGCCTAAAGTGGCAACCCAGACTCAGCTGAGTGTTGGTGGTGTAGAGCTTCCTGTAGCCGCATGGCGTTCGTACTTAAATATGGAACTAACCATTCCAATTTTCGCTGTCTCTTATACACATCTCCGAGCCCACGAGACA
+
A?ABBFABBBAAFGGCBGGFGGFHHHHGGHHGHHHHHHHGHGHHGEAEFFFFGFHFFHHHHGHHGBGFHGG?EGHHGGGGGGBGHHHFGHFHHEH3GGFHHHHHEHHH4FGHFH>EE?EHHHHHEHGHFFGFHHHFF/GGGGHGGGGGGB
@M02034:409:000000000-BFKT7:1:1110:3819:15147 1:N:0:27
AAAGTCGAGGTGCCTAAAGTGGCAACCCAGACTGAGAAGCATGTTGGTGGTGTAGAGCTTCCTGTAGCCGCATGGCGTTCGTACTTAAATATGGAACTAACCATTCCAATTTTCGCTGTCTCTTATACACATCTCCGAGCCCACGAGACA
+
CCCCBFCCCCCCGGGGFGGGGGGHHHHGGHFDFHGGFHCGFGHGHHHAFEFFFFH5F5EFEGFHHFD5BEGEFGH1EEEGG>21BFH3FGG4BG33FGHH313BF4FFDBEHF?EAEEEFFHHF4EGGGFBFGGDFD/>C@F/<BDF?E?
@M02034:409:000000000-BFKT7:1:1110:21673:15151 1:N:0:27
AAAGTCGAGGTGCCTAAAGTGGCAACCCAAACTCAGAATAAGGTTGGTGGTGTAGAGCTTCCTGTAGCCGCATGGCGTTCGTACTTAAATATGGAACTAACCATTCCAATTTTCGCTGTCTCTTATACACATCTCCGAGCCCACGAGACA
+
CCCCCFCCCCBCGGGGFGGGGGGHHHHGGHHHHHHHHHHHGHHHHHGGGGGGHHHHHHHHHHHHHHGHHGGEGGGGGEGGGFHHHHHGGHHGHHHDGHHHHHHGFHHGHGGHHHEGGGEHHHHHFHHHHHHHHHHHGBFGGGHGGGGGGF
@M02034:409:000000000-BFKT7:1:1110:14262:15154 1:N:0:27
AAAGTCGAGGTGCCTAAAGTGGCAACCCAGACTGTTGTGGATGTTGGTGGTGTAGAGCTTCCTGTAGCCGCATGGCGTTCGTACTTAAATATGGAACTAACCATTCCAATTTTCGCTGTCTCTTATACACATCTCCGAGCCCACGAGACA
+
CCCCCFCCCCABGGGGGGGGGGGHHHHGGHHGHHHHHHGGHHHHHHHGGGFFGHHHHHHHHHHHHHHHHGGGGGHHGFGGGGHHHHHGHHHHHHHHHHHHHHHGHHHHHHHHHHGGGGGHHHHHHHHHHHHHHHHHGDGGGGHGGGGGGB
@M02034:409:000000000-BFKT7:1:1110:26458:15158 1:N:0:27
AAAGTCGAGGTGCCTAAAGTGGCAACCCAGACTGAGTTTAATGTTGGTGGTGTAGAGCTTCCTGTAGCCGCATGGCGTTCGTACTTAAATATGGAACTAACCATTCCAATTTTCGCTGTCTCTTATACACATCTCCGAGCCCACGAGACA
+
BABCBFBBCCBCGGGGGFGGGGGHHHHGGHHGHHGHGHHHHHHGHHHGGGFGHHHHHHHHHHHHHHHHHGGGGGHHGEGGGGHHHHHHHGHHHHHHHHHHHHHHHHHHHHHHHHGGGGGGHHHHHHGHHHHHHHGGFBDCGGHGGGGGGB
@M02034:409:000000000-BFKT7:1:1110:24926:15162 1:N:0:27
AAAGTCGAGGTGCCTAAAGTGGCAACCCAGACTAATAAGAAGGTT
+
CCCCBFCCCCCCGGGGFGGGGGGHHHHGGHHGH33D55B553BFA
@M02034:409:000000000-BFKT7:1:1110:11556:15163 1:N:0:27
AAAGTCGAGGTGCCTAAAGTGGCAACCCAGACTCCTCCGCGGGTTGGTGGTGTAGAGCTTCCTGTAGCCGCATGGCGTTCGTACTTAAATATGGAACTAACCATTCCAATTTTCGCTGTCTCTTATACACATCTCCGAGCCCACGAGACA
+
CCCCBFCCCCCCGGGGGGGGGGGHHHHGGHHGHHHHHHGGGGGAFGGGGGGGGHHHHHHHFGHHHHHHHGGGGGHGGGGGGGFHHHHHDHHHHHHHHHGHHHHHHHHHHHHHHHCGGGGHHGHHHHHHHGGHHHGHG/CCGEHGGGGGGC
@M02034:409:000000000-BFKT7:1:1110:25357:15165 1:N:0:27
AAAGTCGAGGTGCCTAAAGTGGCAACCCAGACTCATATTGCTGTTGGTGGTGTAGAGCTTCCTGTAGCCGCATGGCGTTCGTACTTAAATATGGAACTAACCATTCCAATTTTCGCTGTCTCTTATACACATCTCCGAGCCCACGAGAC
+
BBBBBFBBBDBBGGGGGGGGGGGFHHHGGHCGGHHGHHHGHHHHHHGGGGAFGHHFHHHGHGHGHGGHHFGGGGHHGFFGGGFHHHHHDHHHHGFHFHHHHGFGGHHHHHHHHHGGGGGFFHHHGHHHHHFHHHGFG//@DEHGGGGDD
@M02034:409:000000000-BFKT7:1:1110:20683:15170 1:N:0:27
AAAGTCGAGGTGCCTAAAGTGGCAACCCAGACTGAGACGGAGGTTGGTGGTGTAGAGCTTCCTGTAGCCGCATGGCGTTCGTACTTAAATATGGAACTAACCATTCCAATTTTCGCTGTCTCTTTACACATCTCCGAGCCCACGAGACAG
+
CCCCBFCCCCCBGGGGGGGGGGGHHHHGGHHGHHHHHHGGFGGGHHGGFGFGHHHHHHHHHHHHHHHGHGGGGGHHGGGGGGHHHHHHHHHHHHHFHHGHHGHGHHFHHGHHHHGGGGGHHHHHHFGFH2FGGFFGCGGGGHGGGGDGHH
@M02034:409:000000000-BFKT7:1:1110:20731:15174 1:N:0:27
AAAGTCGAGGTGCCTAAAGTGGCAACCCAGACTGGGACGTCGGTTGGTGGTGTAGAGCTTCCTGTAGCCGCATGGCGTTCGTACTTAAATATGGAACTAACCATTCCAATTTTCGCTGTCTCTTATACACATCTCCGAGCCCACGAGAC
+
CCCCCFCCCCCCGGGGGGGGGGGHHHHGGHHGHHGHHHGEGGGEEGGFGGEFGHHGHHHHHHHHHHHHHGGEGGHHGGGGGFGHHHHHHHHHHHHHHHHHHHHHHHGHHHHHHHFGGGGHHHHHGHHHHHHHHHGGG@GFGGHGGGGGG
@M02034:409:000000000-BFKT7:1:1110:16870:15175 1:N:0:27
AAAGTCGAGGTGCCTAAAGTGGCAACCCAGACTAATCCTCGTGTTGGTGGTGTAGAGCTTCCTGTAGCCGCATGGCGTTCGTACTTAAATATGGAACTAACCATTCCATTTTCGCTGTCTCTTATACACATCTCCGAGCCCACGAGACAG
+
CCCDCFCCCDBCGGGGGGGGGGGHHHHGGHHGHFFHFDHFGHAA2FF2A1BFABF5D5FF5FGGG5G5BEF0EEF1>1>FE1BF1FF3BFGFF333BFHH303B?4F4BHDHHGGEEEHHHHHFHBG322BGHFHDCGCGAGFC@DD?GC
@M02034:409:000000000-BFKT7:1:1110:25691:15180 1:N:0:27
AAAGTCGAGGTGCCTAAAGTGGCAACCCAGACTCCTCCTCCGGTTGGTGGTGTAGAGCTTCCTGTAGCCGCATGGCGTTCGTACTTAAATATGGAACTAACCATTCCAATTTTCGCTGTCTCTTATACACATCTCCGAGCCCACGAGAC
+
CCCCCFCCBCAAGGGGGGGGGGGHHHHGGHGGHHHHHHHHHGGGGGGGGGGFHHHHHHHHHHHHHHHHHGGGGGHHGEGGGGFHHHHHHHHHHHHHGHHHHHHHHHHHHHHHHHGGGGGHHHHHHHHHHHHHGHGHGGGGGGHGGGGGG
@M02034:409:000000000-BFKT7:1:1110:9559:15180 1:N:0:27
AAAGTCGAGGTGCCTAAAGTGGCAACCCAGACTCAGCCTCCGGTTGGTGGTGTAGAGCTTCCTGTAGCCGCATGGCGTTCGTACTTAAATATGGAACTAACCATTCCAATTTTCGCTGTCTCTTATACACATCTCCGAGCCCACGAGAC
+
CCCCCFBCCCCCGGGGGGGGGGGHHHHGGHHGHHGGFHHGHGGGGGGGGGGGHGHHHHHHHHHHH5GGFGG0FGHFGEFGGFGHHHHDGFHHHB3FFGHGGGHHHGHFGGFHHF/EGFAHHEFHFGHGHFEHFFHFF//<CGFACC??D
@M02034:409:000000000-BFKT7:1:1110:14630:15192 1:N:0:27
AAAGTCGAGGTGCCTAAAGTGGCAACCCAGACTCATACGAGGGTTGGTGGTGTAGAGCTTCCTGTAGCCGCATGGCGTTCGTACTTAAATATGGAACTAACCATTCCAATTTTCGCTGTCTCTTATACACATCTCCGAGCCCACGAGACA
+
BBBBBFBBBBAAGGGGGGG6FBFBGGHD2FCFHGHHFFHDEGGGHG?AFDEFGBF5FBEGEHHHHFFGHGGCEFHFG>EFFEFHHHHFFHHHHG3FFGHHBBBFDEG?GGGHF?/?E//B?GFD333BFG2CFDGDD@DGCGHGF/<<EG
@M02034:409:000000000-BFKT7:1:1110:12978:15197 1:N:0:27
AAAGTCGAGGTGCCTAAAGTGGCAACCCAGACTTGGGTGTCTGTTGGTGGTGTAGAGCTTCCTGTAGCCGCATGGCGTTCGTACTTAAATATGGAACTAACCATTCCAATTTTCGCTGTCTCTTATACACATCTCCGAGCCCACGAGACA
+
B@AABFBBDBABGGGGGGGGGGGHHHHGGGHC3EGHHAEEFHGGHFHGGGEFGGHBGHHHGHHHFGHFHDGFGGHHGGGGGGBGHHFGHHHHHHHFGHBGHHFHHHHHGHHHHFEGGGGGHHHHGHHHFFDGFGGBF/BDGGEFGFCGGB
@M02034:409:000000000-BFKT7:1:1110:13720:15201 1:N:0:27
AAAGTCGAGGTGCCTAAAGTGGCAACCCAGACTGCTTGTCCTGTTGGTGGTGTAGAGCTTCCTGTAGCCGCATGGCGTTCGTACTTAAATATGGAACTAACCATTCCAATTTTCGCTGTCTCTTATACACATCTCCGAGCCCACGAGACA
+
CCCCCFCCCCBBGGGGGGGGGGGHHHHGGHHGHHHHHHHHHHHHHHHFFGEFGHHHHHHHHHHHHHHHHGGGGGHHGGGGGFHHHHHHHHHHHHFFHHHHHHHHHHGHHGHHHHGGGGGHHHHHFHHHHHHHHHHFG>DGGGHGGGGGGF
@M02034:409:000000000-BFKT7:1:1110:26425:15205 1:N:0:27
AAAGTCGAGGTGCCTAAAGTGGCAACCCAGACTACGCATCATGTTGGTGGTGTAGAGCTTCCTGTAGCCGCATGGCGTTCGTACTTAAATATGGAACTAACCATTCCAATTTTCGCTGTCTCTTATACACATCTCCGAGCCCACGAGAC
+
CCCCCFAACCABGGGDGGGGGGGHHHHGGHHGHGHGCEEFGGHHHBGGGGEFGGHHHHHHHHHHHFHHHGGGGGHHGGGGGGHHHHHHHHHGHBDGHHHHHHHHHHGHEHHHHHGGGGFGHGHHGHHHHHHHHHHHGCCCGGGGGGGCD
@M02034:409:000000000-BFKT7:1:1110:20662:15218 1:N:0:27
AAAGTCGAGGTGCCTAAAGTGGCAACCCAGACTGCGCAGCCGGTTGGTGGTGTAGAGCTTCCTGTAGCCGCATGGCGTTCGTACTTAAATATGGAACTAACCATTCCAATTTTCGCTGTCTCTTATACACATCTCCGAGCCCACGAGACA
+
BBBBBFBBBBBAGGGGGGGGGGGHHHHGGHHGHHHGGGGGHGGGGGGFEGEFHHHHHHHHHHHHHHHHHGGEGGHHGGGGGFHHHHHHHHHHHHHFHHHGGHFGHHHHFGHHHHBFGGGHHHHHGHHHHHFHHHHFG/@CCGHGG?-<E<
@M02034:409:000000000-BFKT7:1:1110:25548:15220 1:N:0:27
AAAGTCGAGGTGCCTAAAGTGGCAACCCAGACTTCTGAGAAGGTTGGTGGTGTAGAGCTTCCTGTAGCCGCATGGCGTTCGTACTTAAATATGGAACTAACCATTCCAATTTTCGCTGTCTCTTATACACATCTCCGAGCCCACGAGAC
+
BABBBFBBBCBCGGGGGGGGGGGHGHHGGHHGHHHHHHHHHHHHGHGGGGEGHHHHGHHHHHHHHHHHHGGGGGHHGEGGGGHHHHHHFFHHHHHHHHGHHHHHHHGHHHHHHHGGGGGGHHHHHHHHHHGGGHHHG@FGGGHGGGGGG
@M02034:409:000000000-BFKT7:1:1110:3706:15221 1:N:0:27
AAAGTCGAGGTGCCTAAAGTGGCAACCCAGACTGATAAGTCGGTTGGTGGTGTAGAGCTTCCTGTAGCCGCATGGCGTTCGTACTTAAATATGGAACTAACCATTCCAATTTTCGCTGTCTCTTATACACATCTCCGAGCCCACGAGAC
+
BABBBFABBBBBGGGGGGGBGFGHHHHGGHHGH3F5GBG552AEEGCEFGEFGHHGHHHHFFHHHHHHHGGGGGHHGEGGGGHHHHHGHHHHGFHHHHHHHHHHBHHHHHHHHHGGGGEFHHHHHHHEDFHHGHHHG>DFGGFGGGGGG
@M02034:409:000000000-BFKT7:1:1110:7176:15223 1:N:0:27
AAAGTCGAGGTGCCTAAAGTGGCAACCCAGACTGAGGAGCGTGTTGGTGGTGTAGAGCTTCCTGTAGCCGCATGGCGTTCGTACTTAAATATGGAACTAACCATTCCAATTTTCGCTGTCTCTTATACACATCTCCGAGCCCACGAGACA
+
BBBCCFBCCCCBGGGGGGGGGGGHHHHGGHHGHHHHGHGHGGGGHHHGFGBFGHHHHHHHHHHHHHHHHGGGGGHHGGGGGGHHHHHHHHHGHFHGGHHHHHHHHHHHHGHHHHGGGGGHHGHHHHGHHHHHBHHHGFGGGGHGGGGGGC
@M02034:409:000000000-BFKT7:1:1110:12043:15227 1:N:0:27
AAAGTCGAGGTGCCTAAAGTGGCAACCCAGACTAATACGCGTGTTGGTGGTGTAGAGCTTCCTGTAGCCGCATGGCGTTCGTACTTAAATATGGAACTAACCATTCCAATTTTCGCTGTCTCTTATACACATCTCCGAGCCCACGAGACA
+
CCCCCFBCCCABGGGGGGGGGGGHHHHGGHHGHHHHHHHGGGGGHHHFFGGGHHHGHHHHHHHHHHHHHGGFGGHGGGGGGFHHHHHHHHHHHG3FFGHHHGHGHHHFHHHHHFEFGGGHHHHHGHHHGHBGHHHFDCGGGGHGGGG.EF
@M02034:409:000000000-BFKT7:1:1110:23966:15229 1:N:0:27
AAAGTCGAGGTGCCTAAAGTGGCAACCCAGACTAGGGATCCTGTTGGTGGTGTAGAGCTTCCTGTAGCCGCATGGCGTTCGTACTTAAATATGGAACTAACCATTCCAATTTTCGCTGTCTCTTATACACATCTCCGAGCCCACGAGACA
+
B?ABBFBBBBAAGGGGGGGGGFGHHHHGGHHGHHHGCHHGHHHHHHHEFEFFGHHFGHHHHHHHGGHFHGGGGGHGGFGGGEFHHHHGHHHHHHFHFGHHHHHHGHHGHHHHHHGGGGGHHGHHHHHHGHHHEHFHGBCFGGHGGGGGD?
@M02034:409:000000000-BFKT7:1:1110:15676:15229 1:N:0:27
AAAGTCGAGGTGCCTAAAGTGGCAACCCAGACTCATGCGCCTGTTGGTGGTGTAGAGCTTCCTGTAGCCGCATGGCGTTCGTACTTAAATATGGAACTAACCATTCCAATTTTCGCTGTCTCTTATACACATCTCCGAGCCCACGAGACA
+
AABB>DABB@BAGGGFGGGGGGGHHHGGGGHGHHHHHHGGGGHFHHHGGGAFHBHHHHHHHHHHFGHGHGGCGGHHGGGGGGHHGHDFFH4GHEBGCHFGGFFGFGBFBFHGHEEGGGGFHGHHHHHGF2DHGHH2E/CCGGHF?CGDGG
@M02034:409:000000000-BFKT7:1:1110:13213:15250 1:N:0:27
AAAGTCGAGGTGCCTAAAGTGGCAACCCAGACTAAGCAGCAGGTTGGTGGTGTAGAGCTTCCTGTAGCCGCATGGCGTTCGTACTTAAATATGGAACTAACCATTCCAATTTTCGCTGTCTCTTATACACATCTCCGAGCCCACGAGACA
+
BBCCAFCCCCBBGGGGGGGGGGGHHHHGGHGFHHHHHHHHHHHHHHGGGGFFGHHHHHHHHHHHHHHHHGGGGGHHGGGGGFHHHHHHHHHHHHHHHHHHHHGHHHHHHGHHHHGFGGGHHHHHHHHHHHGHHHGHG@CGGGHGGGGGGF
@M02034:409:000000000-BFKT7:1:1110:14335:15251 1:N:0:27
AAAGTCGAGGTGCCTAAAGTGGCAACCCAGACTAAGAATCAGGTTGGTGGTGTAGAGCTTCCTGTAGCCGCATGGCGTTCGTACTTAAATATGGAACTAACCATTCCAATTTTCGCTGTCTCTTATACACATCTCCGAGCCCACGAGACA
+
CCCCCFCCCCCCGGGGGGGGGGGHHHHGGHHGHHHHHHHHHHHGHHGGGGGFHHHGGHHHHHHHHGHHHGGEGGHHGGGGGGHHHHHHFHHHHHHHHHGHHHHHHHHHHHHHHHEGGAEFHHHHHHGFHHFHHHHHGDGGGGHGGGG?GG
@M02034:409:000000000-BFKT7:1:1110:3587:15256 1:N:0:27
AAAGTCGAGGTGCCTAAAGTGGCAACCCAGACTCAGAATCAGGTTGGTGGTGTAGAGCTTCCTGTAGCCGCATGGCGTTCGTACTTAAATATGGAACTAACCATTCCAATTTTCGCTGTCTCTTATACACATCCCGAGCCCACGAGACAG
+
CCCCCFCCCCCCGGGGGGGGGGGHHHHGGHHGHHHHHHHHHHHHHHCFFGGGGHHGHHHHHHHHG5FGGGGEGGHHGFGGGEGHHHH3GGHHHBFDGHHHF0GGHDGB4BFHHHEFEGEFGHHHGHGFDGGHFGHGDFGGFHGG/C/ACG
@M02034:409:000000000-BFKT7:1:1110:18402:15262 1:N:0:27
AAAGTCGAGGTGCCTAAAGTGGCAACCCAGACTCCGAAGCAGGTTGGTGGTGTAGAGCTTCCTGTAGCCGCATGGCGTTCGTACTTAAATATGGAACTAACCATTCCAATTTTCGCTGTCTCTTATACACATCTCCGAGCCCACGAGACA
+
BABBBFBBBBAAGGGGGGGGGFGHGHHGGHHGGGHGGGGGHHGFEHGFFG1BF35EGHHHHHHGHFHHHGGGGGHHGFGGGFBHHHHGHBGHFHDGGBGFGGFGFHHFHHHHHHGGGGGFHGGHEHHFHHDGHGFHGF@@CFHGGCGCGB
@M02034:409:000000000-BFKT7:1:1110:29352:15262 1:N:0:27
AAAGTCGAGGTGCCTAAAGTGGCAACCCAGACTAATCAGAATGTTGGTGGTGTAGAGCTTCCTGTAGCCGCATGGCGTTAGTACTTAAATATGGAACTAACCATTCCAATTTTCGCTGTCTCTTATACACATCTCCGAGCCCACGAGACA
+
CCCCCFCCBCAAGGGGGGGGGGGHHHHGGHGFHHHHHHHHHHHHHHHEFGEFHHHGHHHHHFHGGHHGHGGGGGHHGEGGFFGHGHHFHHHHHFGGHHGHGHGHEHHHHHHHHHGGGGGHHHHHHHHHGHFHHHHHFCGGGEHGGGGGGF
@M02034:409:000000000-BFKT7:1:1110:9376:15266 1:N:0:27
AAAGTCGAGGTGCCTAAAGTGGCAACCCAGACTTCGGATGTTGTTGGTGGTGTAGAGCTTGCTGTAGCCGCATGG
+
BAAAADAADBBAGFFDBAFDGGGGHHHGGC2AE5FAEAEGHFGFABGE11B1ABBEG5B33BD555F5A1>0>1?
@M02034:409:000000000-BFKT7:1:1110:5910:15267 1:N:0:27
AAAGTCGAGGTGCCTAAAGTGGCAACCCAGACTAGTAATAAGGTTGGTGGTGTAGAGCTTCCTGTAGCCGCATGGCGTTCGTACTTAAATATGGAACTAACCATTCCAATTTTCGCTGTCTCTTATACACATCTCCGAGCCCACGAGACA
+
CCCCCFCBBCBBGGGGGGGGGGGHHHHGGHHGHHHHHHHHHHHHHHGGFG1FGGHHHHHHHHHHHHHHHGGEGGHHGGGGGEHHHHHHHHHHHHHHGHHHHEGHHHHHHHHHHHGGGGGHHHHHHHHHHHHHHHHHGCCFDGHGGGGGGB
@M02034:409:000000000-BFKT7:1:1110:16066:15273 1:N:0:27
AAAGTCGAGGTGCCTAAAGTGGCAACCCAGACTCGGTTGGATGTTGGTGGTGTAGAGCTTCCTGTAGCCGCATGGCGTTCGTACTTAAATATGGAACTAACCATTCCAATTTTCGCTGTCTTTATACACATCTCCGAGCCCACGAGACAG
+
BBBBBFABDBAAGGGGGGGGGGGHHHHGGHDGHHGGEGG?FGHHHFGFGGEFHGHGHHHHHHHHHHHHHGGEEFHHGGGGGE2GGHGGGHGHEFE3FHHHHHHGHHFGBFHHHHEGGGFHHHHFG3BFG2FGGDGGBCGGGHFGCCGGGF
@M02034:409:000000000-BFKT7:1:1110:21874:15276 1:N:0:27
AAAGTCGAGGTGCCTAAAGTGGCAACCCAGACTCCGTCTCCTGTTGGTGGTGTAGAGCTTCCTGTAGCCGCATGGCGTTCGTACTTAAATATGGAACTAACCATTCCAATTTTCGCTGTCTCTTATACACATCTCCGAGCCCACGAGACA
+
CCCCCFCCCCCBGGGGGGGGGGGHHHHGGHHGHHHGHHHHHHHHHHGGFGFFHHHGHHHHHHHHHHHHHGGGGGHGGEGGGFHHHHHFGHHHHGHHHHHHHHGHHHGHHHHHHHGGGGGHHHHHHHHHHHHHHHHED?CGGGFGGCGDGH
@M02034:409:000000000-BFKT7:1:1110:22758:15277 1:N:0:27
AAAGTCGAGGTGCCTAAAGTGGCAACCCAGACTAATGAGAATGTTGGTGGTGTAGAGCTTCCTGTAGCCGCATGGCGTTCGTACTTAAATATGGAACTAACCATTCCAATTTTCGCTGTCTCTTATACACATCTCCGAGCCCACGAGACA
+
BBCCCFCCCCBBGGGGGGGGGGGHHHHGGHHGHHHHHHHHHGGHHHHFFGGGHGHHHHHHHHHHHHHGGGGGGGHHGEGGGGHHHHHHHHHHHHGHHHHGHHHHHHFHHHHHHHGGGGGHHHHHHHHHGFDHHHHHGFGGGGHGGGGGGH
@M02034:409:000000000-BFKT7:1:1110:23815:15280 1:N:0:27
AAAGTCGAGGTGCCTAAAGTGGCAACCCAGACTCCTCAGCCTGTTGGTGGTGTAGAGCTTCCTGTAGCCGCATGGCGTTCGTACTTACATATGGTACTAACCTTTCCAATTTTCGCTGTCTCTTATACACATCTCCGAGCCC
+
CCCCCFABBCCCGGGGGGGGGGGHHHHGGHGGHFE3FA33AFGHD32B22BA13D55A3A5FG555D53AA0BEC1>>>F>?2?1FG33BGDFD44B@FGC13D?3D44D?F44/??<?F4BFE?4?4F?22BDHBD?@B/F
@M02034:409:000000000-BFKT7:1:1110:9374:15285 1:N:0:27
AAAGTCGAGGTGCCTAAAGTGGCAACCCAGACTTCGGATGTTGTTGGTGGTGTAGAGCTTCCTGTAGCCGCATGGCGTTCGTACTTAAATATGGAACTAACCATTCCAATTTTCGCTGTCTCTTATACACATCTCCGAGCCCACGAGACA
+
BCBBCFCCCCBCGGGGGGGGGGGHHHHGGHHGHHHGGGGGHHHHHHFEFEEFFHHHHHHHHFHGHHHHHGGCEFHHGGGGGGHHHHGGHHHHGFHFFHGGGGHHHFFHBFHHHF?FGGEFHFHHHFHHHHHGHHHED@@CCFGGGGGD/?
@M02034:409:000000000-BFKT7:1:1110:28038:15286 1:N:0:27
AAAGTCGAGGTGCCTAAAGTGGCAACCCAGACTAATAATCAGGTTGGTGGTGTAGAGCTTCCTGTAGCCGCATGGCGTTCGTACTTAAATATGGAACTAACCATTCCAATTTTCGCTGTCTCTTATACACATCTCCGAGCCCACGAGACA
+
BABBBFBCCCBBGGGGGGGGGGGHHHHGGHHGHHHHHHHHHHHHHHGGGGEFHHHHHHHHHHHHHHHHHGGGGGHHGGGGGGHHHHHGHHHHHHHGHHHGHHGHHHHHHHHHHHGGGGGHHGHHHHHHHGGHHHHHG/DGGGHGGGGGGG
@M02034:409:000000000-BFKT7:1:1110:21547:15295 1:N:0:27
AAAGTCGAGGTGCCTAAAGTGGCAACCCAGACTCAGACGCGTGTTGGTGGTGTAGAGCTTCCTGTAGCCGCATGGCGTTCGTACTTAAATATGGAACTAACCATTCCAATTTTCGCTGTCTCTTATACACATCTCCGAGCCCACGAGACA
+
CCCBCFBBCCBCGGGGGGGGGGGHHHHGGHHGHHHHGHGGGGGGHHHGGGGGHHHHHHHHHHHHHGHHHGGGGGHHGGGGGGHHHHHGFHHHHHHGHHHHGHEGHHFHHHHHHHEGGGGHHHHHGGHHHHHHHHHHG/DGGGHGGCGCGC
@M02034:409:000000000-BFKT7:1:1110:6562:15298 1:N:0:27
AAAGTCGAGGTGCCTAAAGTGGCAACCCAGACTAGTAAGGAGGTTGGTGGTGTAGAGCTTCCTGTAGCCGCATGGCGTTCGTACTTAAATATGGAACTAACCATTCCAATTTTCGCTGTCTCTTATACACATCTCCGAGCCCACGAGACA
+
AABCCFCBCCBCGGGGGGGGGGGHHHHGGHHGHHHHHHHHHHGGHHGGFGFFGHHHHHHHHHHHHHHHHGGGGGHHGGGGGFHHHHHHHHHHHHHHGHGHHFHHHHGHHHHHHHGGGGGHHHHHHHHHHHFHHHGHFBGGGGHGGGGGGG
@M02034:409:000000000-BFKT7:1:1110:5510:15302 1:N:0:27
AAAGTCGAGGTGCCTAAAGTGGCAACCCAGACTGTGGTGTGTGTTGGTGGTGTAGAGCTTCCTGTAGCCGCATGGCGTTCGTACTTAAATATGGAACTAACCATTCCAATTTTCGCT
+
CCCCCFCCBBCCGGGGGGGGGGGHHHHGGHHGHHHGHBFABGHHHHHGFGGGGFGFGDEG5FEAB5D5FEF0EDF1>E>F11B?FGHGFGHHG333F3GFC0?FF4B?4DFHH4E?F
@M02034:409:000000000-BFKT7:1:1110:26261:15310 1:N:0:27
AAAGTCGAGGTGCCTAAAGTGGCAACCCAGACTAAGCAGCCTGTTGGTGGTGTAGAGCTTCCTGTAGCCGCATGGCGTTCGTACTTAAATATGGAACTAACCATTCCAATTTTCGCTGTCTCTTATACACATCTCCGAGCCCACGAGACA
+
BBBBBFBBBBABGGGGGGGGGGGHHHHGGHGGHHHHHHHHHHHHHHHGGGGFGHHFGHHHHGHHGFHHHFGGGGHHGEFGGGFHHHHGHGGHHFGGHHHHHHHHFGHHHHHFHHGGGGGHHHHHHHHHHHFGFHFHGCGGGGEGGGG/DC
@M02034:409:000000000-BFKT7:1:1110:12498:15314 1:N:0:27
AAAGTCGAGGTGCCTAAAGTGGCAACCCAGACTTGTCGGGATGTTGGTGGTGTAGAGCTTCCTGTAGCCGCATGGCGTTCGTACTTAAATATGGAACTAACCATTCCAATTTTCGCTGTCTCTTATACACATCTCCGAGCCCACGAGACA
+
BBBBBFBBBBABGGGGGGGFGGGHHHHGGHHGHHHHHGGGGGGHHHHEFEEFHGHGHGHHHGHHGGHHHGGGGGHHGEEGFEGHHHHGHFHHHGFGHHHHHHHHHHHGHHHHHFEGGGFHHGHHHHHGHHHHHHHGGBDCGGHGGGGGGH
@M02034:409:000000000-BFKT7:1:1110:8915:15321 1:N:0:27
AAAGTCGAGGTGCCTAAAGTGGCAACCCAGACTAATAAGAATGTTGGTGGTGTAGAGCTTCCTGTAGCCGCATGGCGTTCGTACTTAAATATGGAACTAACCATTCCAATTTTCGCTGTCTCTTATACACATCTCCGAGCCCACGAGACA
+
BABBAFBBDBBBGGGGGGGGGGGHHHHGGGGGHHHHHHHHHGHFGHHGGGEFGHHGHHGHHHHHHHHHHGGGGGHHGEEFGFHHHHHHHHGHHHGHHHGGHHHGHHHHGHHHHHEEGGEFHGHHFHGHGHGHHGDDF??@GEHGGGCFGF
@M02034:409:000000000-BFKT7:1:1110:6958:15324 1:N:0:27
AAAGTCGAGGTGCCTAAAGTGGCAACCCAGACTGATATTAAGGTTGGTGGTGTAGAGCTTCCTGTAGCCGCATGGCGTTCGTACTTAAATATGGAACTAACCATTCCAATTTTCGCTGTCTCTTATACACATCTCCGAGCCCACGAGACA
+
BBBBBFBBBBABGGGFGGGGGGGHHHHGGHHGHH355AADAGHHHHGGFGFFGHHFGHHHHHHHHHHGHGGGGGHHGEGGGGHHHHHHHHGHHHHFHHHHHGFHHHHHHHHHHHGGGGGHHHHHHHHFFFHHGHHHGB@DGGHGCFGDFC
@M02034:409:000000000-BFKT7:1:1110:28739:15325 1:N:0:27
AAAGTCGAGGTGCCTAAAGTGGCAACCCAGACTCCTCCTCCTGTTGTTGGTGTAGAGCTTCCTGTAGCCGCATG
+
CCCCCFCBCCCCGGGGGGGGGGGHHHHGGHHGHBH323F23GHGDB2BF2BEFEG5AAFG5FFAA5D5BBE0B?
@M02034:409:000000000-BFKT7:1:1110:21519:15331 1:N:0:27
AAAGTCGAGGTGCCTAAAGTGGCAACCCAGACTCCGCCTCCTGTTGGTGGTGTAGAGCTTCCTGTAGCCGCATGGCGTTCGTACTTAAATATGGAACTAACCATTCCAATTTTCGCTGTCTCTTATACACATCTCCGAGCCCACGAGACA
+
CBCCCFCCCCCCGGGGGGGGGGGHHHHGGHHGHHHGGGGGHHHHHHHGFGFGHHHHHHHHHHHHHHHHHGGGGGHHGGGGGGHHHHHGGHHHHHHHHHHGHHHHHHHHHHHHHHGGGGGHHHHHHHHHHHGHHHGHGCGGGGHGGGGGGG
@M02034:409:000000000-BFKT7:1:1110:17807:15333 1:N:0:27
AAAGTCGAGGTGCCTAAAGTGGCAACCCAGACTCAGCGTCCTGTTGGTGGTGTAGAGCTTCCTGTAGCCGCATGGCGTTCGTACTTAAATATGGAACTAACCATTCCAATTTTCGCTGTCTCTTATACACATCTCCGAGCCCACGAGAC
+
B3ABBFBBBBBBGGGFGGGFGGGHHHHGGHGGHHCHGGGGGEGGHHGAFEEFGHHHHHHHGHHHGGHHHGCFEGHHGEGGGGHHHFGEFHHHHFHEHGFHHHHHHDGGFGHHHHEGDEGGHGHHGHHHHHHHGHHHG>D?GGHGGGGGG
@M02034:409:000000000-BFKT7:1:1110:24455:15344 1:N:0:27
AAAGTCGAGGTGCCTAAAGTGGCAACCCAGACTGGGGAGGATGTTGGTGGTGTAGAGCTTCCTGTAGCCGCATGGCGTTCGTACTTAAATATGGAACTAACCATTCCAATTTTCGCTGTCTCTTATACACATCTCCGAGCCCACGAGACA
+
AABBBFBBBBAAGGGGGGGGGFGGGHHGGHHGHHHHGGGGGHHHHHHGGGEFFGHFHHHHHHHGHHHGHGGGGGHHGGGGGEGHHHHHHHGHHFHFFHHHHHHHHHHHHGFHHHGGGGGHHHHHHHHHHHGHHHHHGCGGGGHGGGGGGF
@M02034:409:000000000-BFKT7:1:1110:5153:15345 1:N:0:27
AAAGTCGAGGTGCCTAAAGTGGCAACCCAGACTCCTTATCCTGTCGGTGGTGTAGAGCTTCCTGTAGCCGCATGGCGTTCGTACTTAAATATGGAACTAACCATTCCAATTTTCGCTGTCTCTTATACACATCTCCGAGCCCACGAGACA
+
ABABBFBCCCBCGGGGGGGGGGGHHHGGGHHGHHHHHHHHHHHHHGGGGGGGHHHFGFHHFFHHHHHFHGGEEGHHGFGGGFHHHHHHHFFHHGFFHHGHHAGHHHFDFGHHHFEGGGED4FGHGFHDHFDFHHHDA<@CGGHGGFFEG?
@M02034:409:000000000-BFKT7:1:1110:1907:15351 1:N:0:27
AAAGTCGAGGTGCCTAAAGTGGCAACCCAGACTTCGACGCATGTGGGGGGTGTAGAGCT
+
AABBBF3>3>>AGGFGFFEDGGGHGHFGGGFAGH5FAFC2EB2B53A0ACGGD2F2?1?
@M02034:409:000000000-BFKT7:1:1110:8428:15352 1:N:0:27
AAAGTCGAGGTGCCTAAAGTGGCAACCCAGACTCCGGATATTGTTGGTGGTGTAGAGCTTCCTGTAGCCGCATGGCGTTCGTACTTAAATATGGAACTAACCATTCCAATTTTCGCTGTCTCTTATACACATCTCCGAGCCCACGAGACA
+
CCCCCFAABBCCGGGGGGGFGGGGHHHGGHHGHHHGGEGGHHHHHHHGFGEGHGHHHHHHHHHHHHHHGGGGGGHHGEGGGFHHHHHHGHHHHHHHHHGHHHFHHHHHHHHHHHGGGGFGHHHHGHGHHFEHGHHGG@CDGGHGGGGGGG
@M02034:409:000000000-BFKT7:1:1110:11081:15357 1:N:0:27
AAAGTCGAGGTGCCTAAAGTGGCAACCCAGACTGGGGAGGTTGTTGGTGGTGTAGAGCTTCCTGTAGCCGCATGGCGTTCGTACTTAAATATGGAACTAACCATTCCAATTTTCGCTGTCTCTTATACACATCTCCGAGC
+
ABBBBFBBBBBBGGGGGGGGGGGHHHHGGHHGHHHCG2EE2BGEGHF1AEEFEDG5B5BBAFFD55F@@EEEEFF1E1>FF12?FFGFGGHFEB33BFHH303B?4B4FFGHGD/?EA?FD3BFBFDFHF2?FGHFF//<
@M02034:409:000000000-BFKT7:1:1110:24369:15357 1:N:0:27
AAAGTCGAGGTGCCTAAAGTGGCAACCCAGACTCCTCAGAGTGTTGGTGGTGTAGAGCTTCCTGTAGCCGCATGGCGTTCGTACTTAAATATGGAACTAACCATTCCAATTTTCGCTGTCTCTTATACACATCTCCGAGCCCACGAGAC
+
BBBBBFBBBBABGGGGGGGGGGGHGHHGGHGGHHHHHHHGHHHHHHHFGGGFCGHFGHHHHFHHGFEGHGGGGGHHGGGGEFFHHHGHFGHHHBHHHHFCGHHHHHHHHHHHHHGCGEEHFHHHHHHHGHHGFFGHGGGGGGGGGGG?D
@M02034:409:000000000-BFKT7:1:1110:6895:15364 1:N:0:27
AAAGTCGAGGTGCCTAAAGTGGCAACCCAGACTATGCGTCAGGTTGGTGGTGTAGAGCTTCCTGTAGCCGCATGGCGTTCGTACTTAAATATGGAACTAACCATTCCAATTTTCGCTGTCTCTTATACACATCTCCGAGCCCACGAGACA
+
CCCCCFCCCCBCGGGGGGGGGGGHHHHGGHHGHHHHHGGGGGHHHHGGGGEFGHHGHHHHHHHHHHHHHGGGGGHHGFGGGFGHHHHHHHHHHHHFFFHHHFHHHHHHHHHHHHGGGGEFHHHHHHHHHHHHHHHGGCGGGGHGGGGGGC
@M02034:409:000000000-BFKT7:1:1110:1916:15367 1:N:0:27
AAAGTCGAGGTGCCTAAAGTGGCAACCCAGACTTCGACGCATGTTGGTGGTGTAGAGCTTCCTGTAGCCGCATGGCGTTCGTACTTAAATATGGAACTAACCATTCCAATTTTCGCTGTCTTTATACACATCTCCGAGCCCACGAGACAG
+
CCCCCFCBDBBCGGGGGGGGGGGGHHHGGHHGHHHGGGGGGGGHHHHFFGEFGFHHHFHHHGHHHHGFFEFGGGHHGGGGGEFHHHHGHHHHHHHHFHHFHGHGHGHHHHHHHHGGGGFFHHHGHDFHFGGHHDFD/BGCFGGGGGDDHH
@M02034:409:000000000-BFKT7:1:1110:21602:15368 1:N:0:27
AAAGTCGAGGTGCCTAAAGTGGCAACCCAGACTGTGTCTGATGTTGGTGGTGTAGAGCTTCCTGTAGCCGCATGGCGTTCGTACTTAAATATGGAACTAACCATTCCAATTTTCGCTGTCTCTTATACACATTCCGAGCCCACGAGACAG
+
CBCCBFCCCCCCGGGGGGGFGGGHHHHGGHHGHHHHHHHHHHHGHHHEGGEGHHHHHHHHHHHHHHHHHGGGGGHHGGGGGGFHHHHHHHHHHHHHHHHGHHFHHHHHHHHHHHGGGGGHHGHHHHHHHHGHHHGGDGGGGHGGGGGGHH
@M02034:409:000000000-BFKT7:1:1110:9527:15370 1:N:0:27
AAAGTCGAGGTGCCTAAAGTGGCAACCCAGACTACGCCTCCGGTTGGT
+
BBBBBF?ADB>AFGGGGGGGGGGHHHHGGHH2G3BE22B22AAE1A0A
@M02034:409:000000000-BFKT7:1:1110:25694:15374 1:N:0:27
AAAGTCGAGGTGCCTAAAGTGGCAACCCAGACTATGACTCCTGTTGGTGGTGTAGAGCTTCCTGTAGCCGCATGGCGTTCGTACTTAAATATGGAACTAACCATTCCAATTTTCGCTGTCTCTTATACACATCTCCGAGCCCACGAGACA
+
CCCCBFCCCCBCGGGGGGGGGGGHHHHGGHHGHHHHHHHHHHHHHHHGGGGFGHHFHHHHHHHHHHHHHGGGGGHHGEGGGGHHHHHHFHHHHHHHGHHHHHHHHGHHHHHHHHGGGGFHHHHHHHHHHHFHHHGHG<DGGGHGGG?GDC
@M02034:409:000000000-BFKT7:1:1110:6593:15386 1:N:0:27
AAAGTCGAGGTGCCTAAAGTGGCAACCCAGACTCCTGTTCCGGTTGGTGGTGTAGAGCTTCCTGTAGCCGCATGGCGTTCGTACTTAAATATGGAACTAACCATTCCAATTTTCGCTGTCTCTTATACACATCTCCGAGCCCACGAGACA
+
CCCCBFBCBBBCGGGGGGGGGFGFHHHGGHHGHHHHHHHHHGGEEGGGGGEFGHHFHHHHHHHHHHHGHGGGGGHHGFGGGEGHGHHFHHGHHHHHFHHHHHHGHHHHHHHHHHGGGGFBHFHHGHHHHHHHGHHHGCGGGGEGGCGGGF
@M02034:409:000000000-BFKT7:1:1110:6507:15391 1:N:0:27
AAAGTCGAGGTGCCTAAAGTGGCAACCCAGACTTTTAAGCAGGTTGGTGGTGTAGAGCTTCCTGTAGCCGCATGGCGTTCGTACTTAAATATGGAACTAACCATTCCAATTTTCGCTGTCTCTTATACACATCTCCGAGCCCACGAGACA
+
CCCCCFCCCCABGGGGGGGGGGGHHHHGGHHGHHHHHHHHHHHHHHGGGGEFGHHHHHHHHHHHHHHGHGGGGGHHGGGGGFGHHHHHHHHHHHHHHHGHHHHHHHHHHHHHHHGGGGGHHHHHHHGHHHHHHHHHGFGGGGHGGGGGGC
@M02034:409:000000000-BFKT7:1:1110:3124:15401 1:N:0:27
AAAGTCGAGGTGCCTAAAGTGGCAACCCAGACTTATAAGAATGTTGGTGGTGTAGAGCTTCCTGTAGCCGCATGGCGTTCGTACTTAAATATGGAACTAACCATTCCAATTTTCGCTGTCTCTTATACACATCTCCGAGCCCACGAG
+
BABABFCBBCBBGGGGGGGFGGGHHHHGGHHAGHGGHHHFFHHGHHGBFFEEGEGEGGGHHGHHHGFFFEGAEEFCEEEFGEFGGHH@FGHHGD3@GGFHGAFGGDFDGGFHHFF/FG?FFGFFD44DFF2GHHHFD/CG/FFF@DG
@M02034:409:000000000-BFKT7:1:1110:21273:15403 1:N:0:27
AAAGTCGAGGTGCCTAAAGTGGCAACCCAGACTGAGGATACGGTTGGTGGTGTAGAGCTTCCTGTAGCCGCATGGCGTTCGT
+
A11AAFAA1A1>CFGFGBGAB1FGHH0A0FGFFHF101BBA//BFEEEF?/BG1GB1EGGH1G1BFADHCG//E>>EEC/FE
@M02034:409:000000000-BFKT7:1:1110:18296:15406 1:N:0:27
AAAGTCGAGGTGCCTAAAGTGGCAACCCAGACTAAGCCGACGGTTGGTGGTGTAGAGCTTCCTGTAGCCGCATGGCGTTCGTACTTAAATATGGAACTAACCATTCCAATTTTCGCTGTCTCTTATACACATCTCCGAGCCCACGAGACA
+
CCCCCFCCCCABGGGGGGGGGGGHHHHGGHGGHHHHHHGGGGGGGGGEFGEFHHHGHHHHHHHHHHHHHGGGGGHHGEGGGGHHHHGHHHHHHHHHHHHHHHHHHHHHHHHHHHGGGGGHHHHHHHHHHHHHHHFHGGGGGGHGGGGGGB
@M02034:409:000000000-BFKT7:1:1110:15385:15409 1:N:0:27
AAAGTCGAGGTGCCTAAAGTGGCAACCCAGACTGGTCATAGGGTTGGTGGTGTAGAGCTTCCTGTAGCCGCATGGCGTTCGTACTTAAATATGGAACTAACCATTCCAATTTTCGCTGTCTCTTATACACATCTCCGAGCCCACGAGAC
+
A3AAAFABBBBBGGGGGGGGGGGFHHGGGGHGHHHFHHFFFGFFGCEGFGEFGFHHFGHHFHHHHHHGHGGEEGGHGEGGGGFHGHHFHHGHHG3@EGGHHFHHHHGHFFHHHH@EGGFDGHHHFHFHF??FCFFDE/BCCG//@@//?
@M02034:409:000000000-BFKT7:1:1110:20996:15410 1:N:0:27
AAAGTCGAGGTGCCTAAAGTGGCAACCCAGACTCCTGGTCCTGTTGGTGGTGTAGAGCTTCCTGTAGCCGCATGGCGTTCGTACTTAAATATGGAACTAACCATTCCAATTTTCGCTGTCTCTTATACACATCTCCGAGCCCACGAGACA
+
BCBCAFBCCCCBGGGGGGGGGGGHHHHGGHGGHHHGHHHBGHHHGHCAF2EFFFG5F5FGFHHFHDGEGEGAFFF1E1>FA>2BGGH@DGHFDD3@BFGH313FG4GDDFFHFECEEA<F?GFDBGHFGFG2GFHBF<@BF/=/B/@DFF
@M02034:409:000000000-BFKT7:1:1110:5768:15413 1:N:0:27
AAAGTCGAGGTGCCTAAAGTGGCAACCCAGACTACGCCGCATGTTGGTGGTGTAGAGCTTCCTGTAGCCGCATGGCGTTCGTACTTAAATATGGAACTAACCATTCCAATTTTCGCTGTCTCTTATACACATCTCCGAGCCCACGAGACA
+
AAAA?DAABBB4FGGGFFGGGGGHGHGGGHFGHHHGGGGGGGGFFHHEFDFGHHHHHFHHHHHHHFGHHGGEEGFGGGGGGFFHHHHHHHHHGFHHHGGFHGFFFGHHFGDGHFEGGGGGHGHHFHHGGHDCFHFD?</@FFHGFCGGD<
@M02034:409:000000000-BFKT7:1:1110:17462:15414 1:N:0:27
AAAGTCGAGGTGCCTAAAGTGGCAACCCAGACTGGTTGTCCGGTTGGTGGTGTAGAGCTTCCTGTAGCCGCATGGCGTTCGTACTTAAATATGGAACTAACCATTCCAATTTTCGCTGTCTCTTATACACATCTCCGAGCCCACGAGACA
+
BBBBBFBBBBAAGGGGGGGGGFFHHHCEGFHGHHHEGEEHHGCGGGGEFFEFGHHEHFHHHHHHFHHHHGGEEGHGGEEEF?BCGHHEBGHHHGGHFHHHHGFGGHHHFGHHHG@EGDFFHHHHBGHFFBGHHHGG?/B@CGGGGGGCD<
@M02034:409:000000000-BFKT7:1:1110:29013:15418 1:N:0:27
AAAGTCGAGGTGCCTAAAGTGGCAACCCAGACTACTTCGAGTGTTGGTGGTGTAGAGCTTCCTGTAGCCGCATGGCGTTCGTACTTAAATATGGAACTAACCATTCCAATTTTCGCTGTCTCTTATACACATCTCCGAGCCCACGAGACA
+
CCCCCFCCCCCCGGGGGGGGGGGHHHHGGHHGHGFHFAFCFHHHHHHEGGEFHHHGGHHHHHHHHHHHHGGGGGHHGFGGFEGHHHHHHHHHHHFHHHHHHHFHHHFHHHHHHHGGGGGHHHHHHHHHHHHHHHHGGCGGGGHGGGGGGC
@M02034:409:000000000-BFKT7:1:1110:13645:15423 1:N:0:27
AAAGTCGAGGTGCCTAAAGTGGCAACCCAGACTACTCCGACGGTTGGTGGTGTAGAGCTTCCTGTAGCCGCATGGCGTTCGTACTTAAATATGGTACTAACCATTCCAATTTTCGCTGTCTCTTATACACATCTCCGAGCCCACGAGACA
+
CBCCCFBCBCBBGGGGGGGGGGGHHHHGGHHGHBC5GGDEE2FGGA0FCAFEABG5DFD3BGGFGD5@@EF/EEE1E?/FFEEGGGH3FEG4DF4?B?GHC0BFD4B4BFGGF4/?E</FDHGD3F22D=22@DG2B/>C@ACFG??DD>
@M02034:409:000000000-BFKT7:1:1110:13071:15424 1:N:0:27
AAAGTCGAGGTGCCTAAAGTGGCAACCCAGACTAAGCCGCCTGTTGGTGGTGTAGAGCTTCCTGTAGCCGCATGGCGTTCGTACTTAAATATGGAACTAACCATTCCAATTTTCGCTGTCTCTTATACACATCTCCGAGCCCACGAGACA
+
CCCCCFCCCDCCGGGGGGGGGGGHHHHGGHHGHHHHHHGGGGHGHHHFGGEFHHHHHHHHHHHHHHHHHGGGGGHHGGGGGGHHHHHHGHHHHHHHHHHHHHHHHHGHHHHHHHGGGGGGHHHHHHHHHHGHHHHGGCGGGGHGGGGDGE
@M02034:409:000000000-BFKT7:1:1110:2488:15424 1:N:0:27
AAAGTCGAGGTGCCTAAAGTGGCAACCCAGACTACGCCTTCGGTTGGTGGTGTAGAGCTTCCTGTAGCCGCATGGCGTTCGTACTTAAATATGGAACTAACCATTCCAATTTTCGCTGTCTCTTATACACATCTCCGAGCCCACGAGAC
+
BBABBFBBBDAAGGGGGGGGGGGHHHHGGHHGHHHGGGHGHHGFFGGGGGEFGHHHGHGHGHHHHGHHHGGGGGHHGEGGGGHHHHHGEHHHHFFHC3G3GHDGFFHHHHHGHHGGGFFFHGHHHHHHHHHGFHFDF<DGGFHGGGG?F
@M02034:409:000000000-BFKT7:1:1110:18822:15433 1:N:0:27
AAAGTCGAGGTGCCTAAAGTGGCAACCCAGACTGGGTTTGTTGTTGGTGGTGTAGAGCTTCCTGTAGCCGCATGGCGTTCGTACTTAAATATGGAACTAACCATTCCAATTTTCGCTGTCTCTTATACACATCTCCGAGCCCACGAGACA
+
CCCCCFCBBCCCGGGGGGGGGGGHHHHGGHHGHFFHFEEGGHHHHHFEFEEFGFHFGFHHHHHHHHHHHGGEGGHFFFGGGEGHGHHHHHHHHGFFHHHHHHFGGFHHHGHHHHGGGGEHHHHGHHHHHHFHHHHEF<DGCGHFCCGGGB
@M02034:409:000000000-BFKT7:1:1110:6707:15446 1:N:0:27
AAAGTCGAGGTGCCTAAAGTGGCAACCCAGACTACGCATCCTGTTGGTGGTGTAGAGCTTCCTGTAGCCGCATGGCGTTCGTACTTAAATATGGAACTAACCATTCCAATTTTCGCTGTCTCTTATACACATCTCCGAGCCCACGAGACA
+
AABBBFBBBBABGGGFAGFDGGGGHHHGGHHFHHHEGGGGHHHFGGFEFGBFGFHHGGHHHCGFFGHHHGECFGHHGFGGGFGEGHHGHGHGHHHHHGFGFHHHHFFHHHHHHFEFGGGFHFFGDGGGFCDHGGD2C>C>/<GFGGGGDB
@M02034:409:000000000-BFKT7:1:1110:15232:15446 1:N:0:27
AAAGTCGAGGTGCCTAAAGTGGCAACCCAGACTTCGGATCGGGTTGGTGGTGTAGAGCTTCCTGTAGCCGCATGGCGTTCGTACTTAAATATGGAACTAACCATTCCAATTTTCGCTGTCTCTTATACACATCTCCGAGCCCACGAGACA
+
BBBBBFBBBBABGFGGEGGGGFEHHHHGGHHGHHHGGEFGFGGHGGEEFFFFHHHHHHHGGGHHGHHHHGGEGGHHGGGGGGHHHHGFGHHGHHGHFFFGHHHGHHHHFGHHHHEEGGGGHHHHFHHHHHHHHHHHD@/@GFEFG??FDF
@M02034:409:000000000-BFKT7:1:1110:15427:15449 1:N:0:27
AAAGTCGAGGTGCCTAAAGTGGCAACCCAGACTACTCAGCATGTTGGTGGTGTAGAGCTTCCTGTAGCCGCATGGCGTTCGTACTTAAATATGGAACTAACCATTCCAATTTTCGCTGTCTCTTATACACATCTCCG
+
CCCCCFCCCCBCGGGGGGGGGGGHHHHGGHHGHFGHHFHFFFGHHFHFEDGGG3GB5DFG5FEFF5FDHGGCFFFA@EEE1>2FFGHF3BGDB333BFFH3?3B?4BF4FFHGF//EA?344BF4FBDF?DFHFHED
@M02034:409:000000000-BFKT7:1:1110:8696:15451 1:N:0:27
AAAGTCGAGGTGCCTAAAGTGGCAACCCAGACTTGGCGTACGGTTGGTGGTGTAGAGCTTCCTGTAGCCGCATGGCGTTCGTACTTAAATATGGAACTAACCATTCCAATTTTCGCTGTCTCTTATACACATCTCCGAGCCCACGAGACA
+
CCCCCFCCCCABGGGGGGGGGGGHHHHGGHHGHHHHHGGGGGGGGGGGFGEFGGHHHHHHHGHHHFHHHGGEGGHHGEGGGEGHHHHHHHHHHFHGGHHGHHHHHGHFHHHHHFGGGGDHHHHHHGHHGFGGHHHBEB?C?GHGGGGDDB
@M02034:409:000000000-BFKT7:1:1110:5266:15452 1:N:0:27
AAAGTCGAGGTGCCTAAAGTGGCAACCCAGACTAAGGAGGCTGTTGGTGGTGTAGAGCTTCCTGTAGCCGCATGGCGTTCGTACTTAAATATGGAACTAACCATTCCAATTTTCGCTGTCTCTTATACACATCCCGAGCCCACGAGACAG
+
BCCCCFBCCCBCGGGGGGGGGGGHHHHGGHHGHGGHBGGGGGGGHHGGGGEFHHHHHHGHHHHHHGHGHGGGGGHHGEGFGGHHHHHEHHHHHGHEGHHFHHGHFHHHFHHHHFEGGFEBEGHHGHFGHHHHEGHA/@CDGHFCGGGGFF
@M02034:409:000000000-BFKT7:1:1110:23400:15456 1:N:0:27
AAAGTCGAGGTGCCTAAAGTGGCAACCCAGACTGAGGGTTGTGGTGTAGCGCTTCCTGTAGCCGCATGGCGTTCGTACTTAAATATGGAACTAACCATTCCAATTTTCGCTGTCTCTTATACGC
+
??AABFABBBAAGGGGGFGGGFGHFHHGGHGGFF33FEEGEE2AGG1BF5AEEBA3FG55FGFD0>1EG1E1ECEEFHGHFGFG4BBBB3BFEE3BB??4?4BFGG4B</<<E3FFGB3?330?
@M02034:409:000000000-BFKT7:1:1110:10023:15459 1:N:0:27
AAAGTCGAGGTGCCTAAAGTGGCAACCCAGACTACTAAGACGGTTGGTGGTGTAGAGCTTCCTGTAGCCGCATGGCGTTCGTACTTAAATATGGAACTAACCATTCCAATTTTCGCTGTCTCTTATACACATCTCCGAGCCCACGAGACA
+
CBCCCFCCCCCCGGGGGGGGGGGHHHHGGHHGHHHHHHHHHGGEFGGGFGFFGHHHHHHHHHHHHHHHHGGGGGHHGGGGGGHHHHHHHHGGHHHHHHHGHHFHGHHHGHHHHHGGGGGHHHHHHHHHHHGHHHHHGDCCCGHGGGGGGB
@M02034:409:000000000-BFKT7:1:1110:21300:15461 1:N:0:27
AAAGTCGAGGTGCCTAAAGTGGCAACCCAGACTAGTCAGACGGTTGGTGGTGTAGAGCTTCCTGTAGCCGCATGGCGTTCGTACTTAAATATGGAACTAACCATTCCAATTTTCGCTGTCTCTTATACACATCTCCGAGCCCACGAGACA
+
BBBCBFCBDBCCGGGGGGGGGGGHHHHGGHHGHHHHHHHHHGGFGGGGFGGGHHHHHHHHHHHHHFHHHGGFGGHHGGGGGGGHHHHHHHHHHHHHGGHEGFHGHHFHHHHHHHGGGGGHHHHHHGHHGHHHHHGHG?FGGGHGGGGGGG
@M02034:409:000000000-BFKT7:1:1110:2891:15463 1:N:0:27
AAAGTCGAGGTGCCTAAAGTGGCAACCCAGACTCATCCGCTGGTTGGTGGTGTAGAGCTTCCTGTAGCCGCATGGCGTTCGTACTTAAATATGGAACTAACCATTCCAATTTTCGCTGTCTCTTATACACATCTCCGAGCCCACGAGACA
+
DDDDDFCCCCCCGGGGGGGGGGGHHHHGGHHGHHHHHHGGGGGHHGGGGGFGHHHHHHHHHHHHGHHHHGGGGGGHGEEGFEFHHHHHHHHHHHHHHHHHHCGHHGHHHHHHHHGGGGGFHHHHHHHHGHHHHHHFE/CCGGHGGCGGGG
@M02034:409:000000000-BFKT7:1:1110:15416:15464 1:N:0:27
AAAGTCGAGGTGCCTAAAGTGGCAACCCAGACTACTCAGCATGTTGGTGGTGTAGAGCTTCCTGTAGCCGCATGGCGTTCGTACTTAAATATGGAACTAACCATTCCAATTTTCGCTGTCTCTTATACACATCTCCGAGCCCACGAGAC
+
ABB@AFAABBBBGGGGGGFGGGGHHHHGGHGGHHHHHGHGHHFHHHHGGG2BFBHGHHHHHHHHFEFHHGG?EEHHGFGGGFFHHHGGHHBHH33FFHHBHHHHHHHHFGGHHHGGGFFBHFHHGHHHHGFHBFGGDCGFGFGGGCGGG
@M02034:409:000000000-BFKT7:1:1110:23389:15471 1:N:0:27
AAAGTCGAGGTGCCTAAAGTGGCAACCCAGACTGAGGGTTGTGGTGTAGAGCTTCCTGTAGCCGCATGGCGTTCGTACTTAAATATGGAACTAACCATTCCAATTTTCGCTGTCTCTTATACACATCTCCGAGCCCACGAGACAGGCAGA
+
CCCCCFCCCCBCGGGGGGGGGGGHHHHGGHHGHHHHGGFHGGGGGFFHHHHHHHHHHHHGHGFGGGGGHFEFGGGGHHHHHGGHHHHHHFFHFHFHHHHHHHHGHHHHGGGGGHHHHHHHFHHHHHHHHFFGGGGGHGG@DGGHHGGHGF
@M02034:409:000000000-BFKT7:1:1110:3022:15475 1:N:0:27
AAAGTCGAGGTGCCTAAAGTGGCAACCCAGACTCCTTCTCGTGTTGGTGGTGTAGAGCTTCCTGTAGCCGCATGGCGTTCGTACTTAAATATGGAACTAACCATTCCAATTTTCGCTGTCTCTTATACACATCTCCGAGCCCACGAGACA
+
ABAAAFCCBCBBGGGGGGGGGGGHHHHGGHHGHFFHHHHHGGHHHHHEFGEFHGHHHHHHHHHHHHHGHGGGGGHHEEEGFFHHHHHHHHHHHHHGHHHGHHHGHHHHHHHHHHGGGGGHHHHHHHHHGGHHHHGHF@GC@GHGGGGFFC
@M02034:409:000000000-BFKT7:1:1110:20545:15483 1:N:0:27
AAAGTCGAGGTGCCTAAAGTGGCAACCCAGACTCCGCCTACTGTTGGTGGTGTAGAGCTTCCTGTAGCCGCATGGCGTTCGTACTTAAATATGGAACTAACCATTCCAATTTTCGCTGTCTCTTATACACATCTCCGAGCCCACGAGAC
+
CCCCCFCCCCABGGGGGGGGGGGGHHHGGHHGHHHGGGGGHHHGHHHGGGFFHHHHHHHHHHHHHHHHHGGGGGHHGFGGGFHGHHHHHHHHHHGEHHHHHHGGHHHHFGHHHHGGGGEGHHHHEHHHHHFHHHHFG@GGGGHGGGGGG
@M02034:409:000000000-BFKT7:1:1110:24151:15484 1:N:0:27
AAAGTCGAGGTGCCTAAAGTGGCAACCCAGACTGTGTTGTGTGTTGGTGGTGTAGAGCTTCCTGTAGCCGCATGGCGTTCGTACTTAAATATGGAACTAACCATTCCAATTTTCGCTGTCTCTTATACACATCTCC
+
A3AA3FAADDABGGGFBFFGFGFGFGHEAGHGHH3D5FFFEGHHHHABBE1A1ADGGHHHHHHHHFHHFGG>EEHHEEFGG?GHHHHHHFEGGDGFCEB@FFHGFD44F4FFGFCFGGGEHBGGFH33?F2GFGFF
@M02034:409:000000000-BFKT7:1:1110:7820:15486 1:N:0:27
AAAGTCGAGGTGCCTAAAGTGGCAACCCAGACTCCGAAGCAGGTTGGTGGTGTAGAGCTTCCTGTAGCCGCATGGCGTTCGTACTTAAATATGGAACTAACCATTCCAATTTTCGCTGTTCTTATACACATCTCCGAGCCCACGAGACAG
+
BBBBBFBBBBAAGGGGGGGGGGGGHHHGGGHGHHHGGGGGGHGHHGGGFGAFFHHFHHHHHHHGGBGFHGGGGGHHGGGGGGFHHHHHFHHHHEGHGHGGHHGHHHGHGHHHHHGGGGGHFGHHHGGHHBGGFFG?<CFGGEG?CDCDCG
@M02034:409:000000000-BFKT7:1:1110:13988:15490 1:N:0:27
AAAGTCGAGGTGCCTAAAGCGGCAACCCAGACTACTAATCAGGTTGGTGGTGTAGAGCTTCCTGTAGCCGCATGGCGTTCGTACTTAAATATGGAACTAACCATTCCAATTTTCGCTGTCTCTTATACACATCTCCGAGCCCACGAGACA
+
BBBBAFCCCCBBGGGGGGGCFGGGGHHGGHHGHHHHHHHHHHHGGHGGGGEFGHHHHHHHHHHHHHHHGGGGGGHHGFGGGFHHHHHHHHHHHHHFHHHGHHHHHHGHHGHHHHGGGGGHHHHHHHHHHHEHFHHHFDFFGFHGGGGGGF
@M02034:409:000000000-BFKT7:1:1110:20651:15493 1:N:0:27
AAAGTCGAGGTGCCTAAAGTGGCAACCCAGACTTCTCGGGATGTTGGTGGTGTAGAGCTTCCTGTAGCCGCATGGCGTTCGTACTTAAATATGGAACTAACCATTCCAATTTTCGCTGTCTCTTATACACATCTCCGAGCCCACGAGAC
+
ABAAAFBBBDAAGGGGGGGGGGGHHHHGGHHGHGFHHGGGCFFHHHGEFFEFHHHGHHHHHFHGHHHHHGGFFGHHGGGGGEFHFHHFGHGHHBFGFGHGHHHHHHGHFGHHHHGGGGEGFHHHBHFGHHHHFFHBF//>CAGGGG?DE
@M02034:409:000000000-BFKT7:1:1110:24733:15495 1:N:0:27
AAAGTCGAGGTGCCTAAAGTGGCAACCCAGACTAAGAAGACGGTTGGTGGTGTAGAGCTTCCTGTAGCCGCATGGCGTTCGTACTTAAATATGGAACTAACCATTCCAATTTTCGCTGTCTCTTATACACATCTCCGAGCCCACGAGACA
+
DDDDDFCCCCCDGGGGGGGGGGGHHHHGGHHGHHGHHHHHHGGGGGGGFGGGGHHHHHHHHHHHGFHHHGGEEGFHGFGGGGHHHHHHHHHHHHHHHHHHHF3GHHGHHHHHHHGGGGGHHHHHGHHHGGHHHHHFE?FGGGHGGCGGGG
@M02034:409:000000000-BFKT7:1:1110:19964:15496 1:N:0:27
AAAGTCGAGGTGCCTAAAGTGGCAACCCAGACTCATCAGCCGGTTGGTGGTGTAGAGCTTCCTGTAGCCGCATGGCGTTCGTACTTAAATATGGAACTAACCATTCCAATTTTCGCTGTCTCTTATACACATCTCCGAGCCCACGAGACA
+
BBBCAFBCCCBCGGGGGGGGGGGHHHHGGHHGHHHGHHHHHGGEGGGEFEEGFGHGHHHHHHHHHGGHGGGGGGHHGFGGGFHHHHHGHHHHHHHHHHGHHFGHHHFHHGHHHHGGGGFHHHHHHHHHHGHHHHHFE@FDGGHGGGGGGF
@M02034:409:000000000-BFKT7:1:1110:4185:15496 1:N:0:27
AAAGTCGAGGTGCCTAAAGTGGCAACCCAGACTGATAAGAAGGTTGGTGGTGTAGAGCTTCCTGTAGCCGCATGGCGTTCGTACTTAAATATGGAACTAACCATTCCAATTTTCGCTGTCTCTTATACACATCTCCGAGCCCACGAGAC
+
AAAABFAAAAAAFGGFFGGGGGFFCHGGGAGEHBGHFHHDF3FHGF2EFGGGEHHHDGHHHFHHHHHHHGGGGGHHGGGGGGHHHHEFHHFHGFGFGFFFGGGHHGGBHHHBFF>EF?<EFFHHGGFHFHHHHF3F/@/BDE</ADG?A
@M02034:409:000000000-BFKT7:1:1110:4148:15498 1:N:0:27
AAAGTCGAGGTGCCTAAAGTGGCAACCCAGACTGATACGTAGGTTGGTGGTGTAGAGCTTCCTGTAGCCGCATGGCGTTCGTACTTAAATATGGAACTAACCATTCCAATTTTCGCTGTCTCTTATACACATTTCCG
+
A?ABAFA?A@AACF554AFGGGFFGGHEDDHGGE3B55BBB22FDGGAAAE1GFFDFFBFGGHHHFF53E?EEEHGEFEEDGEEGFBBEHEDHFFFGF3@BG3FFGBDGFFHH4@?EEEFFBGFFG?DBC22B3B3?
@M02034:409:000000000-BFKT7:1:1110:26516:15504 1:N:0:27
AAAGTCGAGGTGCCTAAAGTGGCAACCCAGACTAATAATAAGGTTGGTGGTGTAGAGCTTCCTGTAGCCGCATGGCGTTCGTACTTAAATATGGAACTAACCATTCCAATTTTCGCTGTCTCTTATACACATCTCCGAGCCCACGAGACA
+
CCBCBFCCCCBBGGGGGGGGGGGHHHHGGHHGHHHHHHHHHHFHHHGEFEBFGHHHHHGHHHHHFHHHHGGGGGHHGGGGGEHHHHHHHGFHHHHHHHHHHHHHHHHHHHHHHHGGGGGHHHHHGHHHHHHHHHHFF/DGGGGGGGGCGF
@M02034:409:000000000-BFKT7:1:1110:12473:15509 1:N:0:27
AAAGTCGAGGTGCCTAAAGTGGCAACCCAGACTAATACTGAGGTTGGTGGTGTAGAGCTTCCTGTAGCCGCATGGCGTTCGTACTTAAATATGGAACTAACCATTCCAATTTTCGCTGTCTCTTATACACATCTCCGAGCCCACGAGACA
+
CCCDCFBCCCAAGGGGGGGGGGGHHHHGGHHGHHHHHHHHFGG3FHGEFEEF13FDFDGHHHHHHFFFGFGEEGFEGEFGFECGGHHFGHHGGFDDGGHHF?DGGFHFGGFHFFEGGGEGFHHHFGHHHHHBGGHGDBDGGGEECGFADH
@M02034:409:000000000-BFKT7:1:1110:9903:15513 1:N:0:27
AAAGTCGAGGTGCCTAAAGTGGCAACCCAGACTAATAATAAGGTTGGTGGTGTAGAGCTTCCTGTAGCCGCATGGCGTTCGTACTTAAATATGGAACTAACCATTCCAATTTTCGCTGTCTCTTATACACATCTCCGAGCCCACGAGAC
+
CCCCCFBCBCCCGGGGGGGGGGGHHHHGGHHGHHHHHHHHHHHGHHGGGGEFHHHHHHHHHHHHHHHHHGGGGGHHGGGGGGHHHHHHFHHHHHHHGGHHHHHGHHHHHHHHGHFGGGGHHGHHHHHHHFFGHHGHCCCFGGHGGGGGG
@M02034:409:000000000-BFKT7:1:1110:11384:15519 1:N:0:27
AAAGTCGAGGTGCCTAAAGTGGCAACCCAGACTAATCAGCAGGTTGGTGGTGTAGAGCTTCCTGTAGCCGCATGGCGTTCGTACTTAAATATGGAACTAACCATTCCAATTTTCGCTGTCTCTTATACACATCTCCGAGCCCACGAGACA
+
A3A3AFAADDBBFFGFGGCGGGGGGHHGAGGFHC3FFDGHGHH2FFEEFFEFGEG5F5BGHGHHEGFHFEGGGGHHGEGGGFBHHHHGHHHGHHBBFGGCHGGHGHEGGGFGFHGGGGGGGFHHBGFFFCGGBG3BE@CFGGAE@@D//F
@M02034:409:000000000-BFKT7:1:1110:9813:15521 1:N:0:27
AAAGTCGAGGTGCCTAAAGTGGCAACCCAGACTGTTACGAATGTTGGTGGTGTAGAGCTTCCTGTAGCCGCATGGCGTTCGTACTTAAATATGGAACTAACCATTCCAATTTTCGCTGTCTCTTATACACATCTCCGAGCCCACGAGACA
+
CCCDCFCCCDCCGGGGGGGGGGGHHHHGGHHGHHHHHHGGHHHHHHHGGGGGHHHHHHHHHHHHHHHHHGGEEGHHGEGGGFGHHHHGHHHHHHHHHHHHHHGHHHHHHHHHHHFGGGGGHGHHHHFHHHHHGHGHGDGGGGHGGCGGGC
@M02034:409:000000000-BFKT7:1:1110:27452:15521 1:N:0:27
AAAGTCGAGGTGCCTAAAGTGGCAACCCAGACTGGTGAGGCGGTTGGTGGTGTAGAGCTTCCTGTAGCCGCATGGCGTTCGTACTTAAATATGGAACTAACCATTCCAATTTTCGCTGTCTCTTATACACATCTCCGAGCCCACGAGAC
+
BABBBFBABDAAGGGGGCGGGGGHHHHGGHHGHC2GFGFFFECAE0E1FG1AFGFFHFHHDGBBHB5GGDEEEDHGE1EEF?CF?G4B3BDFB33?FF33CHBGFDFFFFHHHF</A/?2FDDGDG22>CGFCF1??<@?@GCFC--AC
@M02034:409:000000000-BFKT7:1:1110:11402:15522 1:N:0:27
AAAGTCGAGGTGCCTAAAGTGGCAACCCAGACTCATCAGCATGTTGGTGGTGTAGAGCTTCCTGTAGCCGCATGGCGTTCGTACTTAAATATGGAACTAACCATTCCAATTTTCGCTGTCTCTTATACACATCTCCGAGCCCACGAGAC
+
CCCCCFBCBCBCGGGGGGGGGGGHHHHGGHHGH3GH5FGAG5GHGHHGGGEFHHHHHHHHHHHHHHHHHGGFGGHHGGGGGGHHHHHHHHHHHGHHHHHHHHHHHHGHHHHHHHEGGGGHHHHHGHHHHHGHHHHHGDGGGGHGGGGGG
@M02034:409:000000000-BFKT7:1:1110:19127:15523 1:N:0:27
AAAGTCGAGGTGCCTAAAGTGGCAACCCAGACTAAGACGCCGGTTGGTGGTGTAGAGCTTCCTGTAGCCGCATGGCGTTCGTACTTAAATATGGAACTAACCATTCCAATTTTCGCTGTCTCTTATACACATCTCCGAGCCCACGAGACA
+
A@AA>DAAA@>>FFGFGFFGGGGHHGEEFFHGHHHHHHGGGEEAAECGFGBFGFHHGFHHHHHGFHFBHEGCAEHHGGGGGFHGHHDFHHHHHF11FG1GFHFHGGHHHHGHHFC?FGAFGFFHFD2F@G1CCGDDE/A/<FGFGGGGGB
@M02034:409:000000000-BFKT7:1:1110:10659:15524 1:N:0:27
AAAGTCGAGGTGCCTAAAGTGGCAACCCAGACTGAGCCTGGGGTTGGTGGTGTAGAGCTTCCTGTAGCCGCATGGCGTTCGTACTTAAATATGGAACTAACCATTCCAATTTTCGCTGTCTCTTATACACATCTCCGAGCCCACGAGACA
+
BBBBAFBABBABGGGGFGGGGGGHHHHGGHHGHHGHGHHHGGGEFGEEFEEFFFHGHHHHFHHHHHHHHGGEEGHHGEEEE?BGHHG3DFGHHGGFFGFF3EFFFFFBBFGHHG@FGEGFHGHHDHFHFB?GCD>2E/<<@FHG?FG.<<
@M02034:409:000000000-BFKT7:1:1110:9901:15533 1:N:0:27
AAAGTCGAGGTGCCTAAAGTGGCAACCCAGACTAAT
+
CBCCBFBBCCBCGGGGGGGFGGGHHHHGGHGAB335
@M02034:409:000000000-BFKT7:1:1110:10560:15541 1:N:0:27
AAAGTCGAGGTGCCTAAAGTGGCAACCCAGACTCAGAATCATGTTGGTGGTGTAGAGCTTCCTGTAGCCGCATGGCGTTCGTACTTAAATATGGAACTAACCATTCCAATTTTCGCTGTCTCTTATACACATCTCCG
+
BBABBFBBBBABGGGGGGGGGGGGHHHGGHHGHHGFFGHHHHHHHHHGGGGFFBHDGGFHHFHHHHHGFFEAEEHFFEEGGEEGGFHGFHGHHGDFFFHHF1FFFFGDGGHHHF@GGGEBBGGGEDDFGGGHFHF2B
@M02034:409:000000000-BFKT7:1:1110:7827:15543 1:N:0:27
AAAGTCGAGGTGCCTAAAGTGGCAACCCAGACTACTTCTCCGGTTGGTGGTGTAGAGCTTCCTGTAGCCGCATGGCGTTCGTACTTAAATATGGAACTAACCATTCCAATTTTCGCTGTCTCTTATACACATCTCCGAGCCCACGAGAC
+
B@BBBFBBBBBBGGGGGGGGGGGHHHHGGGHGHHHHHHHHGGEEEGGGGGEFHHHGHHHHHGHHHHHGHGGGGGHHGEGGGGHHHHHFFHHHHHHFHGGHHHHHHHHHHHHHFHGGGGGFFHHHGHHFHHHHHHHHG/CCGGHGGGG/C
@M02034:409:000000000-BFKT7:1:1110:22344:15552 1:N:0:27
AAAGTCGAGGTGCCTAAAGTGGCAACCCAGACTCCTACGGAGGTTGGTGGTGTAGAGCTTCCTGTAGCCGCATGGCGTTCGTACTTAAATATGGAACTAACCATTCCAATTTTCGCTGTCTCTTATACACATCTCCGAGCCCACGAGACA
+
DCDDDFDCCCBCGGGGGGGGGGGHHHHGGHHGHHHHHHGGGGGEGHGEFGGFHHHHHHHHHHHHHHHHHGGGGGHHGGGGGGHHHHHHHHHHHHHHHHGHGHHHHHHHHHHHHHGGGGFHHHHHHHHHGHGHHHHHGDGGGGHGGGGGGG
@M02034:409:000000000-BFKT7:1:1110:9112:15555 1:N:0:27
AAAGTCGAGGTGCCTAAAGTGGCAACCCAGACTAAGCAGCAGGTTGGTGGTGTAGAGCTTCCTGTAGCCGCATGGCGTTCGTACTTAAATATGGAACTAACCATTCCAATTTTCGCTGTCTCTTATACACATCTCCGAGCCCACGAGACA
+
BBAABFCCCCABGGGGGGGGGGGHHHHGGHGFHHHFHHHHHHHHHHGFFEAFGGHGGHHHHGHHHHHHHGGGGEHHGFGGGEGHHHHGGGFGHHGHFHHHHHHHHHHHHHHHHHGGGGEHHHHHHHHHHFHHFHHDFFGGGGHGGGGGGB
@M02034:409:000000000-BFKT7:1:1110:22786:15555 1:N:0:27
AAAGTCGAGGTGCCTAAAGTGGCAACCCAGACTAATACTCATGTTGGTGGTGTAGAGCTTCCTGTAGCCGCATGGCGTTCGTACTTAAATATGGAACTAACCATTCCAATTTTCGCTGTCTCTTATACACATCTCCGAGCCCACGAGACA
+
CCCCCFCCCCCCGGGGGGGGGGGHGHHGGHHGHHHHHHHHHHHHHHHGGGGGHHHHHHHHHHHHHHHHHGGGGGHHGGGGGGHHHHHHHHHHHHHHHHHHHHGHHHHHHHHHHHGGGGGHHHHHHHHHHGHGHHHHGCGGGGHGGGGGGF
@M02034:409:000000000-BFKT7:1:1110:12267:15561 1:N:0:27
AAAGTCGAGGTGCCTAAAGTGGCAACCCAGACTAATAGTGAGGTTGGTGGTGTAGAGCTTCCTGTAGCCGCATGGCGTTCGTACTTAAATATGGAACTAACCATTCCAATTTTCGCTGTCTCTTATACACATCTCCGAGCCCACGAGACA
+
BBBCCFCCCCCCGGGGGGGFGGGHHHHGGHHGHHHHHHHHGHHGGHGGGGEFGHHGHHHHHHHHHHHHHGCGGGHHGEGGGEHHHHHHHHHHHHHHHHHHHHHHHHGHHHHHHHGGGGGHHHHHHHHHHHGHHHHHGCGGGGHGGGGAEC
@M02034:409:000000000-BFKT7:1:1110:22327:15565 1:N:0:27
AAAGTCGAGGTGCCTAAAGTGGCAACCCAGACTCCTACGGAGGTTGGTGGTGTAGAGCTTCCTGTAGCCGCATGGCGTTCGTACTTAAATATGGAACTAACCATTCCAATTTTCGCTGTCTCTTATACACATCTCCGAGCC
+
A33AAFABB@A4GFGFGFGFGGGHHHCGGHHGHHHHHHEDFGGGHHGEFEEFGHFFGHGHHHHGHHF5EEGEDEGHGGGFFGHGHHHGHFFHHGGGGH3FCFHHFHHHGGHFHHGDD/CD2FFHFB2B?11C?GFBE?//C
@M02034:409:000000000-BFKT7:1:1110:6761:15565 1:N:0:27
AAAGTCGAGGTGCCTAAAGTGGCAACCCAGACTGGTCGTGGGGTTGGTGGTGTAGAGCTTCCTGTAGCCGCATGGCGTTCGTACTTAAATATGGAACTAACCATTCCAATTTTCGCTGTCCTTATACACATCTCCGAGCCCACGAGACAG
+
CCCCCFCCBCBCGGGGGGGGGGGHHHHGGHHGHHHHHGGGGGGGGGGFFGEFGHHEHHHHHHHHGGHHHGGGGGHHGEGGFEFGGHHHHHGHGGFGFHHHGHHHGHFHHHHHHHGGGGGHHHHHHGGHHHGHHHFE/ADGGHGG?CCDHH
@M02034:409:000000000-BFKT7:1:1110:29130:15572 1:N:0:27
AAAGTCGAGGTGCCTAAAGTGGCAACCCAGACTTTGGAGAAGGTTGGTGGTGTAGAGCTTCCTGTAGCCGCATGGCGTTCGTACTTAAATATGGAACTAACCATTCCAATTTTCGCTGTCTCTTATACACATCTCCGAGCCCACGAGACA
+
BBBBBFBBBBBBGGGGGGGGGGGFHHHFGHHGHHHHHEGHHHHFGHGGGGGGGGHHHHHHHHHHHHHHHGGGGGHHGGGGFEGHHHHHHHHHHGHHHHGHHHGHHFFFBGHHHHGGGCGHHHHHHHHHFGHHGHGHFCFGGGHGGGGGGF
@M02034:409:000000000-BFKT7:1:1110:23592:15572 1:N:0:27
AAAGTCGAGGTGCCTAAAGTGGCAACCCAGACTTATACTCATGTTGGTGGTGTAGAGCTTCCTGTAGCCGCATGGCGTTCGTACTTAAATATGGAACTAACCATTCCAATTTTCGCTGTCTCTTATACACATCTCCGAGCCCACGAGACA
+
CCCCCFCCCCCCGGGGGGGGGGGHHHHGGHHGHHHHHGHHHHHHHHGGGGGFHHHHHHHHHHHHHHHHGGGFGGHHGGGGGGHHHHHHHHHHHHHHHHHGHHHHHHGHHHHHHHGGGGGHHHHHHGGHHHHHHHHHGC@GGGHGFGGDG?
@M02034:409:000000000-BFKT7:1:1110:16682:15574 1:N:0:27
AAAGTCGAGGTGCCTAAAGTGGCAACCCAGACTTCGCGGCCGGTTGGTGGTGTAGAGCTTCCTGTAGCCGCATGGCGTTCGTACTTAAATAT
+
CCCCCFBBBCCCGGGGGGGGGGGHHHHGGHHGHHHCEGGGGEFGGFFEFAEFCFH5GGHHGFHHGFGFFGGEEGFAEEEGGEFGHHHGBGHF
@M02034:409:000000000-BFKT7:1:1110:15618:15575 1:N:0:27
AAAGTCGAGGTGCCTAAAGTGGCAACCCAGACTAATCCTAAGGTTGGTGGTGTAGAGCTTCCTGTAGCCGCATGGCGTTCGTACTTAAATATGGAACTAACCATTCCAATTTTCGCTGTCTCTTATACACATCTCCGAGCCCACGAGACA
+
CCCCBFCCCCCCGGGGGGGGGGGHHHHGGHHGHHHHHHHHHHHHHHGFFGEFHHHHHHHHHHHHHHHHHGGGEGHGGEGGGGHHGHHHHHHHHHHHHHHHHHHHHHGHHGHHHHGGGGGHHHHHHHHHGHHHGHGGGCFCFGHGGGGGGF
@M02034:409:000000000-BFKT7:1:1110:16105:15577 1:N:0:27
AAAGTCGAGGTGCCTAAAGTGGCAACCCAGACTGGTATGGGGGTTGGTGGTGTAGAGCTTCCTGTAGCCGCATGGCGTTCGTACTTAAATATGGAACTAACCATTCCAATTTTCGCTGTCTCTTATACACATCTCCGAGCCCACGAGACA
+
CCCBCFCCCCCAGGGGGGGGGGGHHHHGGHHGHHHHHHHHHGGGGGGGFGFFBGHFGHHHHHHHGFHFHGGGGGGFF?EGGFFHHHHFHHHHHHFEGHHFGCDGHFFB4FFHHHCGGGGHHHHHGHHHGHHHG2FFECFFGGHFC?GFGF
@M02034:409:000000000-BFKT7:1:1110:4045:15578 1:N:0:27
AAAGTCGAGGTGCCTAAAGTGGCAACCCAGACTCCGCCGCGTGTTGGTGGTGTAGAGCTTCCTGTAGCCGCATGGCGTTCGTACTTAAATATGGAACTAACCATTCCAATTTTCGCTGTCTCTTATACACATTTCCGAGCCCACGA
+
BABBBF@ABBBBGGDGFGGGGGGHGHHEFHGDHGHGGGGGGGGEHHHEFFEFGFHFGHHHHFGHFFGFGEFEEEGFEGFCFE2?FGD3EFHHHHEFCFGFFHDGHFGF3FGGHDC?D?GEHFGH>GF@GCBG2@>1/?C?CEHA-@
@M02034:409:000000000-BFKT7:1:1110:2110:15580 1:N:0:27
AAAGTCGAGGTGCCTAAAGTGGCAACCCAGACTGGTACTCCGGTTGGTGGTGTAGAGCTTCCTGTAGCCGCATGGCGTTCGTACTTAAATATGGAACTAACCATTCCAATTTTCGCTGTCTCTTATACACATCTCCGAGCCCACGAGAC
+
CBCCCFCBCCABGGGGGGGGGGGHHHHGGHHGHHGHHGHHHGGEEGGGGGEFFGHGHGHHFGHHHGHGHEEGGGHHFEGFFFBHHHHHHHFFHHHFFFHGHHHHFHFFHHFHGHGGGGGFHFGH3FFFFGFHFHGDE/@>CFEFCCCA?
@M02034:409:000000000-BFKT7:1:1110:4065:15581 1:N:0:27
AAAGTCGAGGTGCCTAAAGTGGCAACCCAGACTCCGCCGCGTGTTGGTGGTGTAGAGCTTCCTGTAGCCGCATGGCGTTCGTACTTAAATATGGAACTAACCATTCCAATTTTCGCTGTCTCTTATACACATCTCCGAGCCCACGAGACA
+
CCCCCFBCBCCCGGGGGGGGGGGHHHHGGHHGHHHGGGFGGGGGHHEEEEGGHHHHHHHHHHHHHGHHHGGGGGHHGGGGGGGHHHHHHHHHHEHFHHHHHHHGHHFHFGHHHHGGGGGFHHHHHHGFFHHHHHGHG/CCGGHGGGGGG<
@M02034:409:000000000-BFKT7:1:1110:19321:15583 1:N:0:27
AAAGTCGAGGTGCCTAAAGTGGCAACCCAGACTATGCAGCCTGTTGGTGGTGTAGAGCTTCCTGTAGCCGCATGGCGTTCGTACTTAAATATGGAACTAACCATTCCAATTTTCGCTGTCTCTTATACACATCTCCGAGCCCACGAGACA
+
CCCCCFBBCCCCGGGFGGGGGGGHHHHGGHHGHHHHHHHHHHHHHHGFGGFFHHHHHHHHHHHHHHHGHGGGEGHHGGGGGGHHHHFGFHHHHGHHHHHFHHHHHHGHHGHHHHEEGGGGHHHHEHHHHHGHGHHFG@CGGGGGGGG?EB
@M02034:409:000000000-BFKT7:1:1110:14640:15583 1:N:0:27
AAAGTCGAGGTGCCTAAAGTGGCAACCCAGACTAATGAGAAGGTTGGTGGTGTAGAGCTTCCTGTAGCCGCATGGCGTTCGTACTTAAATATGGAACTAACCATTCCAATTTTCGCTGTCTCTTATACACATCTCCGAGCCCACGAGACA
+
CBCCCFCCCCABGGGGGGGGGGGHHHGGGHHGHHHHHHHHHGHGGHGEFGEFFGHFHGHHHHHHHHHHHGGGGGHHGFGGGGHHHHEGHHHHHHHFHHHGHHHHGHFHHHHHHHFGGGFGHGHHHHGHHHGHHHGHF/DCDGHGGGGGGG
@M02034:409:000000000-BFKT7:1:1110:15639:15583 1:N:0:27
AAAGTCGAGGTGCCTAAAGTGGCAACCCAGACTCCGTCGACTGTTGGTGGTGTAGAGCTTCCTGTAGCCGCATGGCGTTCGTACTTAAATATGGAACTAACCATTCCAATTTTCGCTGTCTCTTATACACATCTCCGAGCCCACGAGACA
+
CCCCCFCCCCBBGGGGGGGGGGGHHHHGGHHGHGHGHHGGGGGHHHHGGFFFG3GGHHHHHHHHHHHHHGGEGGHHGGGGGGFHHHHHGHHHHFFFHHHGHHHHHHHHHGHHHHGGGGGHHGHHHHBHFHDFHHHHFCGGGGEGGGGCDF
@M02034:409:000000000-BFKT7:1:1110:23920:15592 1:N:0:27
AAAGTCGAGGTGCCTAAAGTGGCAACCCAGACTAGGAATGAGGTTGGTGGTGTAGAGCTTCCTGTAGCCGCATGGCGTTCGTACTTAAATATGGAACTAACCATTCCAATTTTCGCTGTCTCTTATACACATCTCCGAGCCCACGAGACA
+
CCCDCFCCDCBBGGGGGGGGGGGHHHHGGHHGHHHHHHHHHHHGGHGGGGEFGGHHHHHHHHHHGFHHHGGGGGHHGEGGGFHHHHHGHHHHHHHHHHGGHHHHHHHHHHHHHHGGGGGHHHHHHHFHHHFHHHHFFCGGGGHGGGGGGB
@M02034:409:000000000-BFKT7:1:1110:26355:15600 1:N:0:27
AAAGTCGAGGTGCCTAAAGTGGCAACCCAGACTCGTGATCGGGTTGGTGGTGTAGAGCTTCCTGTAGCCGCATGGCGTTCGTACTTAAATATGGAACTAACCATTCCAATTTTCGCTGTCTCTTATACACATCTCGAGCCCACGAGACAG
+
BBBBBFBBB?ABGGGFGFGDGFFHHFHFFHHGHHGHHEGHGEGDFGGEFGEFHHHF5FFHHFHHFDGGHGGGEGHHGFGGGEGHHHFGFGGHHGBGHHHGHHHHHHGHGHHHHHGGGGGGHHHHHGHHDFGHGHHH2CFGFHGGGGGGFH
@M02034:409:000000000-BFKT7:1:1110:28560:15605 1:N:0:27
AAAGTCGAGGTGCCTAAAGTGGCAACCCAGACTCCGCCGCCGGTTGGTGGTGTAGAGCTTCCTGTAGCCGCATGGCGTTCGTACTTAAATATGGAACTAACCATTCCAATTTTCGCTGTCTCTTATACACATCTTCGCG
+
B?BBBFABD?>AGGGGGGGGGCFFHHHGCGHD3GGEG2FEEGGEEGGEFGEFHFHBFGHHHFHFHHH4EFG@EEHHGEGGEEGHHHHDGB44BG33GGGHHHHFGDGFFFGGGDD/<DBFFFGHHDFDDCGHHG1<F/>
@M02034:409:000000000-BFKT7:1:1110:27883:15605 1:N:0:27
AAAGTCGAGGTGCCTAAAGTGGCAACCCAGACTAATAATACTGTTGGTGGTGTAGAGCTTCCTGTAGCCGCATGGCGTTCGTACTTAAATAT
+
BABBBFABBBBBGGGGGGGFGGGHHHHGGHHGHHHGFGHB5FFGB3FEE2BAAAF5FDE35GHHG55BD?E0EAC1>?>F1?2E1@F3FEGG
@M02034:409:000000000-BFKT7:1:1110:18144:15620 1:N:0:27
AAAGTCGAGGTGCCTAAAGTGGCAACCCAGACTCAGAATCAGGTTGGTGGTGTAGAGCTTCCTGTAGCCGCATGGCGTTCGTACTTAAATATGGAACTAACCATTCCAATTTTCGCTGTCTCTTATACACATCTCCGAGCCCACGAGACA
+
CCCCCFCCCCCCGGGGGGGGGGGHHHHGGHHGHHHHHHHHHHHHHHGFFGFFGHHGGGHHHHHHHHHFHGGEGGHHGEGGGFHHHHHHHHHHHHFFHHHHHGHGHHFGHHHHHFGGGGGHHHHHHGHHHHHHHHHHFCGGGGHGGGGGGG
@M02034:409:000000000-BFKT7:1:1110:15848:15628 1:N:0:27
AAAGTCGAGGTGCCTAAAGTGGCAACCCAGACTGTGAAGGAGGTTGGTGGTGTAGAGCTTCCTGTAGCCGCATGGCGTTCGTACTTAAATATGGAACTAACCATTCCAATTTTCGCTGTCTCTTATACACATCTCCGAGCCCACGAGAC
+
BBBBBFBBBB>AGGGGGGGGGGGGHHHGGHHGHG3A5FGF2FEGHHGEEDAFGGHDGHHHHGHGHHHHHGGCEGHHGGGFGEBGGGGEHHFFHGEBGHFHFFHHGHHHEGHHHHEGFGGGHHHHHHHHGHFHHHHFD/@DCEHGGGF/E
@M02034:409:000000000-BFKT7:1:1110:15541:15635 1:N:0:27
AAAGTCGAGGTGCCTAAAGTGGCAACCCAGACTCAGAAGGATGTTGGTGGTGTAGAGCTTCCTGTAGCCGCATGGCGTTCGTACTTAAATATGGAACTAACCATTCCAATTTTCGCTGTCTCTTATACACATCTCCGAGCCCACGAGACA
+
```
