## Supplementary material for "Engineering a virus-like particle to display peptide insertions using an apparent fitness landscape": Sequencing text files, python code, and primer descriptions: eHTS068S27_s1_pe (part 19 of 41)

```
BBBCBFCABCCCGGGGGGGGGGGHHHHGGHHGHHHHHHHHHHHHHHGEFFEGHHHHHHHHHHHHHHHHHGGGGGHHGGGGGFHHHHHHGHHHHHHHGHHHHHHHHHHHHGHHHHGFGGGHHGHHHHHFHHHHHHHHG/DGGGHGGCCAEC
@M02034:409:000000000-BFKT7:1:1110:26821:15638 1:N:0:27
AAAGTCGAGGTGCCTAAAGTGGCAACCCAGACTAAGCCGCCTGTTGGTGGTGTAGAGCTTCCTGTAGCCGCATGGCGTTCGTACTTAAATATGGAACTAACCATTCCAATTTTCGCTGTCTCTTATACACATCTCCGAGCCCACGAGACA
+
BBBBBFABBBBBGGGGGGGGGFGHFHHGGHGGHHHHHHGGGGHHHHHGGGGGHHFFHFHHHHHHHHHHHGGEEGHHGEFGGFHHHHHHBGHHHBGGHHGHHHHHHHHHHHHHHHGGEGEHHHHHEHFHGHGHFHDHG?CCGGAFGGGGGG
@M02034:409:000000000-BFKT7:1:1110:24525:15646 1:N:0:27
AAAGCGAGGTGCCTAAAGTGGCAACCCAGACTTCGCCGCAGGTTGGTGGTGTAGAGCTTCCTGTAGCCGCATGGCGTTCGTACTTAAATATGGAACTAACCATTCCAATTTTCGCTGTCTCTTATACACATCTCCGAGCCCACGAGACAG
+
BBABBBB?DABFGGGGGGGGGGHHHHGGHHGHHHGGGGGGGGHHHGFGGEFGGHFHHHGHHHHGGHGHGGGGGGGEEGGGGHHHHHHHFFHGHBGHHFGFHDBGHHHFGHHHHGGGGFHHHFHFHHFGHDGHHGHG?CGGFHGCFGGDHF
@M02034:409:000000000-BFKT7:1:1110:18368:15648 1:N:0:27
AAAGTCGAGGTGCCTAAAGTGGCAACCCAGACTCCGCCGCCGGTTGGTGGTGTAGAGCTTCCTGTAGCCGCATGGCGTTCGTACTTAAATATGGAACTAACCATTCCAATTTTCGCTGTCTCTTATACACATCTCCGAGCCCACGAGACA
+
CCBBCFCCCCABGGGGGGGGGGGGHHHGGHHGHHHGGGGGGGGGGGGEFGGFHHHGHHHHHHHGHHHHHGGGGGHHGEFGGFHHHHHHHHHHHHHFHHHHHHHHHHHHHHHHHHGGGGGHHHHHHHHHGGHHHHHHGDFFGGHGGGGGGF
@M02034:409:000000000-BFKT7:1:1110:15551:15651 1:N:0:27
AAAGTCGAGGTGCCTAAAGTGGCAACCCAGACTCAGAAGGATGTTGGTGGTGTAGAGCTTCCTGTAGCCGCATGGCGTTCGTACTTAAATATGGAACTAACCATTCCAATTTTCGCTGTCTCTTATACACATCTCCGAGCCCACGAGACA
+
AABBAFBBBBBBGGGGGGGGGGGHHHHGGHHGHGHHGHHHHHHGHHHGGGGGHHGFHHHHHFHHHHHHGGGGFGHHGEGGGGHHHHHHEHHHHFHFHHGGHHHGHGFHHGHHHHGGGGGHHHGH4GHHHHGHGFHDB/<@FFHGG?CAEB
@M02034:409:000000000-BFKT7:1:1110:2351:15652 1:N:0:27
AAAGTCGAGGTGCCTAAAGTGGCAACCCAGACTGAGGGTGGGGTTGGTGGTGTAGAGCTTCCTGTAGCCGCATGGCGTTCGTACTTAAATATGGAACTAACCATTCCAATTTTCGCTGTCTCTTATACACATCTCCGAGCCCACGAGACA
+
A>1AAFAAD@>AG1GGGGGAG1FFBGHGFC0FHHHFGGAAEGGEEEEAAAEFFFHHGFFHEF1BBFGGHGEEEGHHEGGGGFFGGD21FGDFGFEECGHCFHBG1BFFD>FDGFCGGCEDHHGGFHBDGFF11@FGG/A/C/?<CC<AA>
@M02034:409:000000000-BFKT7:1:1110:21558:15652 1:N:0:27
AAAGTCGAGGTGCCTAAAGTGGCAACCCAGACTCCTCATCCGGTTGGTGGTGTAGAGCTTCCTGTAGCCGCATGGCGTTCGTACTTAAATATGGAACTAACCATTCCAATTTTCGCTGTCTTTATACACATCTCCGAGCCCACGAGACAG
+
CCCCCFBBCCABGGGGGGGGGGGHHHHGGHHGHHHHHHHHHGFGGGGGF?EFGGFFHHHHHGHHFGHFFGGEGGGGGGGGGFEFGGHHBHFHHBGF?CGFEFFEFGHHHHHHHHCGGEEGHHHDHGHHFDGFDGFDBDGCFHGGGGGGHF
@M02034:409:000000000-BFKT7:1:1110:10587:15653 1:N:0:27
AAAGTCGAGGTGCCTAAAGTGGCAACCCAGACTATTAATAAGGTTGGTGGTGTAGAGCTTCCTGTAGCCGCATGGCGTTCGTACTTAAATATGGAACTAACCATTCCAATTTTCGCTGTCTCTTATACACATCTCCGAGCCCACGAGACA
+
CBCCBFCBCCBBGGGGGGGGGGGHHHHGGHHGH3GHHFHHHHGHHHGGFDEFBGHGHHGHHFGHHGHHGGGEEGFCEFGGGEEFGHHGGGHEGF33BGHHFE?FEFGFFFGHHFEEFEEFHHFG4GDGFGGGGHHBF?DGGGHGC/AGD<
@M02034:409:000000000-BFKT7:1:1110:6958:15654 1:N:0:27
AAAGTCGAGGTGCCTAAAGTGGCAACCCAGACTTCTGGTGATGTTGGTGGTGTAGAGCTTCCTGTAGCCGCATGGCGTTCGTACTTAAATATGGAACTAACCATTCCAATTTTCGCTGTCTCTTATACACATCTCCGAGCCCACGAGACA
+
AABA?DAADDAAGGGFAFBEFFGHHCHDGHHGHGHGHGHH5FHDEHHEFGGGEHHHHHGHGHHHHBGFFDE?GGHHGGGGFFHGFHHFHHHHHHB33@@3@CDFHEFHHHHHHBEDDEGHHGBF4GBHBGFGBGEGE//BDGHG?D/CD<
@M02034:409:000000000-BFKT7:1:1110:9031:15657 1:N:0:27
AAAGTCGAGGTGCCTAAAGTGGCAACCCAGACTAGGGAGCAGGTTGGTGGTGTAGAGCTTCCTGTAGCCGCATGGCGTTCGTACTTAAATATGGAACTAACCATTCCAATTTTCGCTGTCTCTTATACACATCTCCGAGCCCACGAGAC
+
AA1>AFAADDAAGCBDGGGGFBFBCHGCGCA0BFGFHHFEEFFAFEEGGCAAFFGEGHFHDGHFGGGDGAEGGGHHGEECEEGGEBHHBGFGFDFFF1FFFHHHFHHHFGHFHHGGGG?12FGHHHHDDGDCFGHHG/B<//FC@CGGG
@M02034:409:000000000-BFKT7:1:1110:16818:15663 1:N:0:27
AAAGTCGAGGTGCCTAAAGTGGCAACCCAGACTCAGGTGTCTGTTGGTGGTGTAGAGCTTCCTGTAGCCGCATGGCGTTCGTACTTAAATATGGAACTAACCATTCCAATTTTCGCTGTCTCTTATACACATCTCCGAGCCCACGAGACA
+
CCCBCFCCBCABGGGGGGGGGGGHHHHGGHHGHHHHHFGHHHHHHHHGGGFFGHHGHHHHHHHHHHHHHGGGGGHHGFGGEEGHHHHGHHHHHGHHHHHHHHHHHHHHFHHHHHEGGGFHHHHHHHHHHHGHFHGFGCGGGGHGGDFGGB
@M02034:409:000000000-BFKT7:1:1110:15404:15666 1:N:0:27
AAAGTCGAGGTGCCTAAAGTGGCAACCCAGACTCATCAGACTGTTGGTGGTGTAGAGCTTCCTGTAGCCGCATGGCGTTCGTACTTAAATATGGAACTAACCATTCCAATTTTCGCTGTCTCTTATACACATCTCCGAGCCCACGAGAC
+
CCCCCFACBCCCGGGGGGGGGGGHHHHGGHHGHBHHBH3FBAGHHHHGGGEFGHHHHHHHHHHHHHHHHGGGGGHHGGGGGGFHHDFGGHHHHHHHHHGHHHHHHHFHDGHHHGGGGGGHHGHHHHHHHHHHGHHHGCGGGGHGGGCGG
@M02034:409:000000000-BFKT7:1:1110:20407:15668 1:N:0:27
AAAGTCGAGGTGCCTAAAGTGGCAACCCAGACTGGTTTTTCGGTTGGTGGTGTAGAGCTTCCTGTAGCCGCATGGCGTTCGTACTTAAATATGGAACTAACCATTCCAATTTTCGCTGTCTCTTATACACATCTCCGAGCCCACGAGACA
+
AAAABFBADBBAGGGGGGGFGFGHGHGEGHGGHHHHHHGGHGGFEFGAFEBFFFGFGFHHGFHHHHHGHG?EGGHHGEGGGFFHHHHFGFFHHFFGHHGFHCDGHFGFHHHHHGGGGGGGHGHHGHHHEBGFHHHBECGFCGHGGGGGGG
@M02034:409:000000000-BFKT7:1:1110:15422:15669 1:N:0:27
AAAGTCGAGGTGCCTAAAGTGGCAACCCAGACTCATCAGACTGTTGGTGGTGTAGAGCTTCCTGTAGCCGCATGGCGTTCGTACTTAAATATGGAACTAACCATTCCAATTTTCGCTGTCTCTTATACACATCTCCGAGCCCACGAGAC
+
BBBBBFBBBBBBGGGGGGGGGGGHHHHGGHHGHGGHHGHHHHHHHHHGGGEFFHHFHHHHHHHHHHHHHGGGFGHHGEGGGGHHHHHFHHHHHHGFHFH3GHGHHHHHHGHHHHGGGGFHGHHHGHHHFHGHHHHHD/CCGGHGCGFFG
@M02034:409:000000000-BFKT7:1:1110:13763:15676 1:N:0:27
AAAGTCGAGGTGCCTAAAGTGGCAACCCAGACTCCTCGTTCGGTTGGTGGTGTAGAGCTTCCTGTAGCCGCATGGCGTTCGTACTTAAATATGGAACTAACCATTCCAATTTTCGCTGTCTCTTATACACATCTCCGAGCCCACGAGACA
+
CCCCCFCCCCBCGGGGGGGGGGGHHHHGGHHGHHHHHGHGHGGGGGGFFGEFGHHHHHHHHHHHHHHHHGGEGGHHGEGGGFHHHHHGGHHHHHGHGHHHHHHHHHHHHHHHHHFGGGGHHHHHHHHHHHHHHHHHGCCGGGHGGGGFGF
@M02034:409:000000000-BFKT7:1:1110:27976:15679 1:N:0:27
AAAGTCGAGGTGCCTAAAGTGGCAACCCAGACTAATGATAAGGTTGGTGGTGTAGAGCTTCCTGTAGCCGCATGGCGTTCGTACTTAAATATGGAACTAACCATTCCAATTTTCGCTGTCTCTTATACACATCTCCGAGCCCACGAGACA
+
CCCCCFCCBBABGGGGGGGGGGGGHHGGGCHGHHHHHHHHHHHHHHGFGGEFGHHHHHHHHFHHEHHHHGGGGGHHGGGFGFBGHHHGGHHFHGFHGHHHHHHHHHHGHHHHHHGGGGGGHHHHHHHHHHHHHFGHD?GDFGHGCGGGGC
@M02034:409:000000000-BFKT7:1:1110:5327:15682 1:N:0:27
AAAGTCGAGGTGCCTAAAGTGGCAACCCAGACTCTGGTGGGGGTTGGTGGTGTAGAGCTTCCTGTAGCCGCATGGCGTTCGTACTTAAATATGGAACTAACCATTCCAATTTTCGCTGTCTCTTATACACATCCCGAGCCCACGAGACAG
+
BBBBBFBBBBAAFGCFGGGFGGGHHHHGGHHGHGHHH5FAEGFGGEEFGFGGGGG5@EGGFHGHF5F43EG@EEHAEEEAEE2/??FFGFHEEBB3FBGH3B3F3BFDFFGHGF?/CD?<GHFDFFG2GFDCGHEC?CDCGGFF@DDDHH
@M02034:409:000000000-BFKT7:1:1110:15084:15692 1:N:0:27
AAAGTCGAGGTGCCTAAAGTGGCAACCCAGACTCATAAGAATGTTGGTGGTGTAGAGCTTCCTGTAGCCGCATGGCGTTCGTACTTAAATATGGAACTAACCATTCCAATTTTCGCTGTCTCTTATACACATCTCCGAGCCCACGAGCCA
+
CCCCCFCCCBABGGGGGGGGGGGGHHHGGHHGHHHHGHHGHHHHHHHFFFEFGHHDHHHHHHHGHGHBHGGGGGHHGEGGGGHHHHHHHHGHHFGHFHHGHHFFGHHHHHHHHHFGGGEFHFHFHHGHHGFGCGGFGBBCGFHGGG@/>F
@M02034:409:000000000-BFKT7:1:1110:14858:15694 1:N:0:27
AAAGTCGAGGTGCCTAAAGTGGCAACCCAGACTATGCGGCCGGTTGGTGGTGTAGAGCTTCCTGTAGCCGCATGGCGTTCGTACTTAAATATGGAACTAACCATTCCAATTTTCGCTGTCTCTTATACACATCTCCGAGCCCACGAGACA
+
CCCCCFCCCCBCGGGGGGGGGGGGHHHFFHHGHHHHHGGGGGGEEGGEFGEFGFHHHGHHHFHFGHHHHGGFGGHHFEGGGAGHHHHHHHHHHHHHHHGHHHHHHGFFHGGHHHGGGGFFHHHHEHFGFGHHHGHGGCGGGGHGFGGGGG
@M02034:409:000000000-BFKT7:1:1110:4971:15698 1:N:0:27
AAAGTCGAGGTGCCTAAAGTGGCAACCCAGACTGAGCGTTGTGTTGGTGGTGTAGAGCTTCCTGTAGCCGCATGGCGTTCGTACTTAAATATGGAACTAACCATTCCAATTTTCGCTGTCTCTTATACACATCTCCGAGCCCACGAGAC
+
BBBBBFBBDBABGGGGFFGFGFGGGGHGGHDGHGCGFGEGEFGHHHHGFEEGGHGDHHFHHGHHGFGGHGECEGHGGEGGGGGHHHHHFFGEGBFHHGFBGFDGHEHEHHHGHHGCGGFFHHHFHFFFBFGFHHHGG>DBGGHGGG@/C
@M02034:409:000000000-BFKT7:1:1110:12241:15700 1:N:0:27
AAAGTCGAGGTGCCTAAAGTGGCAACCCAGACTAATTGGTGTGTTGGTGGTGTAGAGCTTCCTGTAGCCGCATGGCGTTCGTACTTAAATATGGAACTAACCATTCCAATTTTCGCTGTCTCTTATACACATCTCCGAGCCCACGAGACA
+
BBBBBFBBBBBBGGGGGGGGGGGHHHHGGHHGHGHHHHHGGHGHHHHGFGGGGDHFFHHHFHHHHEHGHGGGGGFFGEGGGFFEHHHFHHHHHFDFHHHF?EDFFDGFHHHHHHEGGGFHGHHHFHHFHHHHHHFGD/BCCFEGGGGGDF
@M02034:409:000000000-BFKT7:1:1110:3841:15712 1:N:0:27
AAAGTCGAGGTGCCTAAAGTGGCAACCCAGACTCTGCCTCCGGTTGGTGGTGTAGAGCTTCCTGTAGCCGCATGGCGTTCGTACTTAAATATGGAACTAACCATTCCAATTTTCGCTGTCTCTTATACACATCTCCGAGCCCACGAGACA
+
CCCCCFCCCCBCGGGGGGGGGGGHHHHGGHHGHHHHHHHHHGGFGGGGFGGGHHHGHHHHHGHHGEHHHGGEEFHGGFGGGEFHHHHHHHHHGFGHHHHHHFHGHFFGFGHHHHGGGGGHHHHHHHHHHHHHHHHBDBFGGGHGGGGGG<
@M02034:409:000000000-BFKT7:1:1110:9494:15712 1:N:0:27
AAAGTCGAGGTGCCTAAAGTGGCAACCCAGACTGGGGGGGGGTTGGCGGTGTAGAGCTTCCTGTAGCCGCATGGCGTTCGTACTTAAATATGGAACTAACCATTCCATTTTTCGCTGTCTCTTATACACATCTCCGAGCCCACGAGACAG
+
DCCCCFDCCCBBGGGGGGGGGGGHHHHGGHHGHHHHGGGGFF@BFF0;BBFAFF9FBBBF0BFFFFFFD-9ADFFDDFFFFF?AFFFBFFFFFF0BFBFF.0;FF9B0;FFFFADDD9FFFFF0F:BBF0;FFFFFFF->.AADAA..FF
@M02034:409:000000000-BFKT7:1:1110:8685:15715 1:N:0:27
AAAGTCGAGGTGCCTAAAGTGGCAACCCAGACTCATCAGGAGGTTGGTGGTGTAGAGCTTCCTGTAGCCGCATGGCGTTCGTACTTAAATATGGAACTAACCATTCCAATTTTCGCTGTCTCTTATACACATCTCCG
+
??AAAFAADB>ABGFFBFGFDEEHHDFD2FGFFHGBHHHHCG2FFGGEEEBAABFFGBFBEFHHHFHFGFECGGHAEGFGFEGHAGFFEGEFHGBBGHE3BE?334FBGGBFDHGEG//BGFHFEH3FDGFFFBBF?
@M02034:409:000000000-BFKT7:1:1110:27675:15719 1:N:0:27
AAAGTCGAGGTGCCTAAAGTGGCAACCCAGACTAAGCTGCGGGTTGGTGGTGTAGAGCTTCCTGTAGCCGCATGGCGTTCGTACTTAAATATGGAACTAACCATTCCAATTTTCGCTGTCTCTTATACACATCTCCGAGCCCACGAGAC
+
BBBBADAABBAABFGBGGGFGGGFFGHGGEFCG33B3D33AAEGEGGGG1AFHFF5FHFHGHHFHGB53ECEEGHFE?EFEE1?FFHGFHGHFBDGHHGHHFBFGFHGGGHHHHGCDGAD2BFFHHBFGHFHHHHFD/<?D/<FG?GED
@M02034:409:000000000-BFKT7:1:1110:7405:15735 1:N:0:27
AAAGTCGAGGTGCCTAAAGTGGCAACCCAGACTAGGCATGAGGTTGGTGGTGTAGAGCTTCCTGTAGCCGCATGGCGTTCGTACTTAAATATGGAACTAACCATTCCAATTTTCGCTGTCTCTTATACACATCTCCGAGCCCACGAGACA
+
BB3AADAABDBBGFGGGGGGGGGHHFHGGHHGHHHHHGHGHHHFGHCEFDEFEGHHHHHHHHHHHFHFFGFEGGHHGEFEGEHHHHHHHHHHHHHFFHFEHF?EDGBDGHHHHHGGGGFFHEGHFFHG?BGHHHHHG<<CCFHGGGFGGC
@M02034:409:000000000-BFKT7:1:1110:28999:15737 1:N:0:27
AAAGTCGAGGTGCCTAAAGTGGCAACCCAGACTTCGTATAAGGTTGGTGGTGTAGAGCTTCCTGTAGCCGCATGGCGTTCGTACTTAAATATGGAACTAACCATTCCAATTTTCGCTGTCTCTTATACACATCTCCGAGCCCACGAGAC
+
BABBBFBBBBBBGGGGGGGGGGGHHHHGGGHGHHGFHFGHHHHHHHGGGGGGHHHDGHHHHHHHHHHHHGGGGGHHGGGGGGGHHHHFHHHHHHGHHHHGHHGHHHHHFGHHHHGGGGGHHGHHFHHHGHFGHHGFGCCCGGHGGGG?C
@M02034:409:000000000-BFKT7:1:1110:5724:15738 1:N:0:27
AAAGTCGAGGTGCCTAAAGTGGCAACCCAGACTAAGAATAGGGTTGGTGGTGTAGAGCTTCCTGTAGCCGCATGGCGTTCGTACTTAAATATGGAACTAACCATTCCAATTTTCGCTGTCTCTTATACACATCTCCGAGCCCACGAGAC
+
AABBBFBBDBAAGGGGGGGGGGGHGHHGGHHGHHHHHGHHHGHHHGGGFFEFGFHFHHHHHHHHHFHHHGGGGGHHGEFGGEFHHHGHHHHFHHEFGHFHHEFHHBHGBGHHHGGGGGGHHHHHHFHGHGHGHFGHG@FFFGHGGGGFG
@M02034:409:000000000-BFKT7:1:1110:15968:15742 1:N:0:27
AAAGTCGAGGTGCCTAAAGTGGCAACCCAGACTCCTACGCATGTTG
+
CCCCCFABBCCCGGGGGGGGGGGHHHHGGHGGH3F33A222BEG5G
@M02034:409:000000000-BFKT7:1:1110:16026:15743 1:N:0:27
AAAGTCGAGGTGCCTAAAGTGGCAACCCAGACTAGGAGTCAGGTTGGTGGTGTAGAGCTTCCTGTAGCCGCATGGCGTTCGTACTTAAATATGGAACTAACCATTCCAATTTTCGCTGTCTCTTATACACATCTCCGAGCCCACGAGACA
+
CCCCCFCCCCBBGGGGGGGGGGGHHHGGGHHGHHHHHHHHHHHHHHGFFGEFGHHGHHHHHHHHHHHHHGGGGGHHGBEGGEHHHHHHHHHHHHHGHHHHHHHHHHHGHHHHHHGGGGGHHHHHHHHHHHGHHHHHGCGGGGHGGGGGGF
@M02034:409:000000000-BFKT7:1:1110:14360:15749 1:N:0:27
AAAGTCGAGGTGCCTAAAGTGGCAACCCAGACTACGAAGAATGTTGGTGGTGTAGAGCTTCCTGTAGCCGCATGGCGTTCGTACTTAAATATGGAACTAACCATTCCAATTTTCGCTGTCTCTTATACACATCTCCGAGCCCACGAGACA
+
BBCBCFCCCCBBGGGGGGGGGGGHHHHGGHHGHGFFEGFGFGDFGHEECEEFFGGBFFGFFGHGFAFEFEG@FGHECEEFE??GGHHHFFG4F@3@GFHH3?3FF4FDGGFHHF<EFE?FEHHGDDGHHFHBGHHFG@CGGEEFGGGEDC
@M02034:409:000000000-BFKT7:1:1110:18533:15749 1:N:0:27
AAAGTCGAGGTGCCTAAAGTGGCAACCCAGACTAAGAAGCAGGTTGGTGGTGTAGAGCTTCCTGTAGCCGCATGGCGTTCGTACTTAAATATGGAACTAACCATTCCAATTTTCGCTGTCTCTTATACACATCTCCGAGCCCACGAGACA
+
BBAAAFBBBBAAGGGGGGGGGGGCHHHGGHGGHHGFHGFHHFEGGHGAFFBFGFGHHHHHHFHGGFGHHGFGEFHFEBEFFEFHHHHGHFBHHFFGFHHHFFGGFHFHHHHHHHGGGGEHFHHHHGHHHFHHHHHHGFCCCGHGGGGGGF
@M02034:409:000000000-BFKT7:1:1110:16891:15759 1:N:0:27
AAAGTCGAGGTGCCTAAAGTGGCAACCCAGACTAGGCATGATGTTGGTGGTGTAGAGCTTCCTGTAGCCGCATGGCGTTCGTACTTAAATATGGAACTAACCATTCCAATTTTCGCTGTCTCTTATACACATCTCCGAGCCCACGAGACA
+
AAABAFCCCCBCGGGGGGGGGGGFHHHGGHHGHHHGHHHHHHHHHHHEFGEFGGHFHHHHHHHHHHHHHGGFGGHHGGGGGEHHHHGHHHHFHHHFHFHHHHHHHHFHHHHHHHGGGGGGHHHHGHHGHFFHGHGHE/DCGGHGGGGGGF
@M02034:409:000000000-BFKT7:1:1110:24729:15766 1:N:0:27
AAAGTCGAGGTGCCTAAAGTGGCAACCCAGACTATGAAGAATGTTGGTGGTGTAGAGCTTCCTGTAGCCGCATGGCGTTCGTACTTAAATATGGAACTAACCATTCCAATTTTCGCTGTCTCTTATACACATCTCCGAGCCCACGAGACA
+
CBBCCFCCCCCCGGGGGGGFGGGHHHHGGHHGHHHHHHHFHHHHHHHGFGEFHHHHHHHHHHHHHHHHHGGGGGHHGEGGGGHHHHHHHHHHHHHGHHGHHHHHHHHHHHHHHHGGGGGHHHHHFHHHHHHHHHHGGBFGGGHGGGGGG=
@M02034:409:000000000-BFKT7:1:1110:14359:15768 1:N:0:27
AAAGTCGAGGTGCCTAAAGTGGCAACCCAGACTACGAAGAATGTTGGTGGTGTAGAGCTTCCTGTAGCCGCATGGCGTTCGTACTTAAATATGGAACTAACCATTCCAATTTTCGCTGTCTCTTATACACATCTCCGAGCCCACGAGACA
+
BBBBBFBBBBAAGGGGGGGGGGGHHHHGGHHGHHHGEHGGHHHHGHFFGDEFGHHGHHHHHHHHHHHGHGG@EEGFGFGGGEBGEHHHHHGHHGHFFGHFFHHHHGHHFGHHHH?FG?EFHHHHHHHHHHHHHHHHGCFC@FHGGC?DGC
@M02034:409:000000000-BFKT7:1:1110:17990:15771 1:N:0:27
AAAGTCGAGGTGCCTAAAGTGGCAACCCAGACTAAGAATAATGTTGGTGGTGTAGAGCTTCCTGTAGCCGCATGGCGTTCGTACTTAAATATGGAACTAACCATTCCAATTTTCGCTGTCTCTTATACACATCTCCGAGCCCACGAGACA
+
CBCCCFCCCCBCGGGGGGGGGGGHHDHGGHHGHHHHHHHHHHHGHHHGGGGGHHHFHHHHHHHHHHHHHGGEGGHHGGGGGFHGHHHHHHHHHHHHGHHHHHGHHHHHGHHHHHFGGGGHHHHHHHHHHGFFHGBGGDGGGGHGGGGGGH
@M02034:409:000000000-BFKT7:1:1110:9112:15775 1:N:0:27
AAAGTCGAGGTGCCTAAAGTGGTAACCCAGACTAAGAAGCAGGTTGGTGGTGTAGAGCTTCCTGTAGCCGCATGGCGTTCGTACTTAAATATGGAACTAACCATTCCAATTTTCGCTGTCTCTTATACACATCTCCGAGCCCACGAGACA
+
BBCCBFCCCCABGGGGGGGFGGGGGHHHGHHGHHHHHHHHHHHHHHGFFGEGHHHGHHHHHHHHHHHHHGGGGGHHGFGGGGHHHHHHHHHHHGHHHHHHHHHHHHHHHHHHHHGGGGGHHGHHHHHHHHGHHHHHGCGGGGHGGGGGGC
@M02034:409:000000000-BFKT7:1:1110:8258:15787 1:N:0:27
AAAGTCGAGGTGCCTAAAGTGGCAACCCAGACTCAGCAGACGGTTGGTGGTGTAGAGCTTCCTGTAGCCGCATGGCGTTCGTACTTAAATATGGAACTAACCATTCCAATTTTCGCTGTCTCTTATACACATCTCCGAGCCCACGAGACA
+
CDCCDFDCDCBCGGGGGGGGGGGHHHHGGHHGHHHHHHHHHGGGGGGGFGEFHFHGHHHHHHHHHHHHHGGGGGHHGEGGGEGHHHHHHHGHHHHFHHHHHHHHHHHFHHHHHHGGGGGHHHHHGHHHHGHHHHHGGFGFGGHGCCCGGF
@M02034:409:000000000-BFKT7:1:1110:2181:15795 1:N:0:27
AAAGTCGAGGTGCCTAAAGTGGCAACCCAGACTCCTCCGCCTGTTGGTGGTGTAGAGCTTCCTGTAGCCGCATGGCGTTCGTACTTAAATATGGAACTAACCATTCCAATTTTCGCTGTCTCTTATACACATCTCCGAG
+
AAA3>BAA@>A4BFGGFGFGFFFHHHHGGGHGHHHHHHDGGGHFGFC2FEGGFGHHGBGHHHGGFHFHFEEEF?GCEEFF1EBFEFBF3FFHHG33F3EFHHHHHDGHHHHHHFEFFGGFFFHHBHFGFGHHFBGF//B
@M02034:409:000000000-BFKT7:1:1110:18472:15795 1:N:0:27
AAAGTCGAGGTGCCTAAAGTGGCAACCCAGACTAGTAATCAGGTTGGTGGTGTAGAGCTTCCTGTAGCCGCATGGCGTTCGTACTTAAATATGGAACTAACCATTCCAATTTTCGCTGTCTCTTATACACATCTCCGAGCCCACGAGACA
+
CCCCCFDDDDBCGGGGGGGGGGGHHHHGGHHGHHHHHHHHHHHHHHGEFGEFGHHHHHHHHHHHHHHHHGGGGGHHGGGGGFHHHHHHHHHHHHHGHHGHHHHHHHGHHHHHHHGGGGGHHHHHHHHHHHFHGHHHDCGGGGHGGGGGGF
@M02034:409:000000000-BFKT7:1:1110:6178:15795 1:N:0:27
AAAGTCGAGGTGCCTAAAGTGGCAACCCAGACTGTTCAGCGTGTTGGTGGTGTAGAGCTTCCTGTAGCCGCATGGCGTTCGTACTTAAATATGGAACTAACCATTCCAATTTTCGCTGTCTCTTATACACATCTCCGAGCCCACGAGACA
+
CCCCCFCCCCCCGGGGGGGGGGGHHHHGGHHGHHHHHCHHGGGGHHGFGGGFFGHGHHHHHHHHHHHFHGGGGGHHGGGFGGHHGHHHHHHHHFFGGHHHGFHGHGGFHHHHHHGGGGGHHHHHHHHHHGHFHHHFFCGCGGHGGGGGGC
@M02034:409:000000000-BFKT7:1:1110:18125:15800 1:N:0:27
AAAGTCGAGGTGCCTAAAGTGGCAACCCAGACTGGGGTGGCGGTTGGTGGTGTAGAGCTTCCTGTAGCCGCATGGCGTTCGTACTTAAATATGGAACTAACCATTCCAATTTTCGCTGTCTCTTATACACATCTCCG
+
BBBBBFBBBBBBGGGGGGGGGGGHHHHGGHHGHHHHGEEGHGGEFFGEFGBFFFHGHEFGHHHHHHHHHECEGGHHGEEFGEGHFHFGFHGHHHEFGHFHHHFHHDFHHHHHHHFDDDDBGFHHFHFHHFHGGH11<
@M02034:409:000000000-BFKT7:1:1110:27808:15805 1:N:0:27
AAAGTCGAGGTGCCTAAAGTGGCAACCCAGACTACGAGTCATGTTGGTGGTGTAGAGCTTCCTGTAGCCGCATGGCGTTCGTACTTAAATATGGAACTAACCATTCCAATTTTCGCTGTCTCTTATACACATCTCCGAGCCCACGAGACA
+
CCCCCFCCCBABGGGGGGGGGGGHHHHGGHHGHGHGGGGHHHHHHHFEFEEFGFHD5GHHHHHHHHHHHGGGGGGFGEGGGEHFHHHFHHHHHHEEFHHHHGFGHHFFGGHHHDEFFDEEHHHHFHHGGGHHHFFDF>/<BFGGGGGGG?
@M02034:409:000000000-BFKT7:1:1110:17485:15806 1:N:0:27
AAAGTCGAGGTGCCTAAAGTGGCAACCCAGACTCTTCCTCCTGTTGGTGGTGTAGAGCTTCCTGTAGCCGCATGGCGTTCGTACTTAAATATGGAACTAACCATTCCAATTTTCGCTGTCTCTTATACACATCTCCGAGCCCACGAGACA
+
CCCCCFCCCCCCGGGGGGGGGGGHHHHGGHHGHHHHHHHHHHHHHHHFFGEFGHHHHHHHHHHHHHHHHGGGGGHHGEGGGGHHHHHGGHHHHHHHHGHHHHHHHHHHGHHHHFGGGGGHHHHHHHHHHFEHHHHHGCGGGGHGGGGGGF
@M02034:409:000000000-BFKT7:1:1110:2161:15808 1:N:0:27
AAAGTCGAGGTGCCTAAAGTGGCAACCCAGACTCCTCCGCCTGTTGGTGGTGTAGAGCTTCCTGTAGCCGCATGGCGTTCGTACTTAAATATGGAACTAACCATTCCAATTTTCGCTGTCTCTTATACACATCTCCGAGCCCACGAGAC
+
CCCCCFCCCCBCGGGGGGGGGGGHHHHGGHHGHB3FC3EGGGHHHHFEFEEGHHHGGHHHGHHHHFHFHGGEFGHGFGGGGEGEHHHHHHHHHH3FGGHHFHFHHFHHHGHHHHGGGGGHGHHHGFFHFGFHHHFFDCGGGGHGGGG?F
@M02034:409:000000000-BFKT7:1:1110:5248:15818 1:N:0:27
AAAGTCGAGGTGCCTAAAGTGGCAACCCAGACTAATGAGAAGGTTGGTGGTGTAGAGCTTCCTGTAGCCGCATGGCGTTCGTACTTAAATATGGAACTAACCATTCCAATTTTCGCTGTCTCTTATACACATCTCCGAGCCCACGAGAC
+
CCCCCFDCDDBBGGGGGGGGGGGHHHHGGHHGHHHHHHHHHHHGGHGEFGFFGHHGHHHHHHHHFGHHHGGGFGHHEEEGGEGHHHHHHGHHHHHHHHHHHGFHHFHGGHHHHHGGGGGHHHHHGHHFBGHHGGFDE@GGGGHGGGGGG
@M02034:409:000000000-BFKT7:1:1110:6515:15820 1:N:0:27
AAAGTCGAGGTGCCTAAAGTGGCAACCCAGACTGATAAGAGGGTTGGTGGTGTAGAGCTTCCTGTAGCCGCATGGCGTTCGTACTTAAATATGGAACTAACCATTCCAATTTTCGCTGTCTCTTATACACATCTCCGAGCCCACGAGACA
+
BBBBBFBBBBBBGGGGGGGGGGGHHHGGGHHGHG3GFFHBG2EFGGE1BEFFGBG5FDGGHGHGGADBFEG?EDC1@?EFEA2FGGGFBFGFD33BFCFHF03BFEHEGGGHE?<EEA?FGHGD3?DFHC2FGFHBD<<CD/CFC@F/<?
@M02034:409:000000000-BFKT7:1:1110:28476:15820 1:N:0:27
AAAGTCGAGGTGCCTAAAGTGGCAACCCAGACTTCTCTTTTGGTTGGTGGTGTAGAGCTTCCTGTAGCCGCATGGCGTTCGTACTTAAATATGGAACTAACCATTCCAATTTTCGCTGTCTCTTATACACATCTCCGAGCCCACGAGACA
+
BABBBFBBBBBAFFGGGGGGGGGFHFHEFHHGHHHHHHHHHHGHHGCEFEEFHFHFBHHHHHHHGDGGHGGGFFHEGEEGGGHEHHHGGHGHHFBGFHHGGGFHHFFFGGGHHHEDFGGFHGGHHHHHHFFGGHHGG?FGGGFGCCFGD?
@M02034:409:000000000-BFKT7:1:1110:7514:15822 1:N:0:27
AAAGTCGAGGTGCCTAAAGTGGCAACCCAGACTAATAGTAATGTTGGTGGTGTAGAGCTTCCTGTAGCCGCATGGCGTTCGTACTTAAATATGGAACTAACCATTCCAATTTTCGCTGTCTCTTATACACATCTCCGAGCCCACGAGA
+
CCCCBFCCCCBBGGGGGGGGGGGHHHHGGHHGHHHHFHHFHGGHHHEFFGGGGFG5GGHFGHHHGFHFFDGAFGF?FEEGEEEGHHHGHHHHHF3@EFGHFA3FFFH4FFGHHFEFGGEGFHGHHFHGHFBFGGFBE>CFCFECGCG?
@M02034:409:000000000-BFKT7:1:1110:15126:15825 1:N:0:27
AAAGTCGAGGTGCCTAAAGTGGCAACCCAGACTCCGCCTCCGGTTGGTGGTGTAGAGCTTCCTGTAGCCGCATGGCGTTCGTACTTAAATATGGAACTAACCATTCCAATTTTCGCTGTCTCTTATACACATCTCCGAGCCCACGAGACA
+
CCCCCFCCCCCBGGGGGGGFGGGHHHHGGHHGHHHGGGGGHGGGGGGEFFEFGHHHHHHHHHHHHHHHHGGGGGHHGEGGGEGHHHHHHGHHHHHHHHHHHHHHHHHHHHHHHHGGGGGHHHHHHHHHGHHHHHGFEB?DGGHGGGGGGE
@M02034:409:000000000-BFKT7:1:1110:22880:15826 1:N:0:27
AAAGTCGAGGTGCCTAAAGTGGCAACCCAGACTAATATTCCTGTTGGTGGTGTAGAGCTTCCTGTAGCCGCATGGCGTTCGTACTTAAATATGGAACTAACCATTCCAATTTTCGCTGTCTCTTATACACATCTCCGAGCCCACGAGAC
+
AA?AAFAA?@>AGEDGGGGGGFGFHCG2AAAEABDDAFE5FG5FGHH222BFFGF5D5AFGFGFHGHHFEEEEEHHGEEFE>FF1GGFFBEHF333B@GHHFGGHFGE4FGHHFEEEFED4GGGDB44BGGHGHD1B/DC/?FFG/@/A
@M02034:409:000000000-BFKT7:1:1110:3442:15827 1:N:0:27
AAAGTCGAGGTGCCTAAAGTGGCAACCCAGACTGTTCGGCCGGTTGGTGGTGTAGAACTTCCTGTAGCCGCATGGCGTTCGTACTTAAATATGGAACTAACCATTCCAATTTTCGCTG
+
AAAAADAA1D1>1BAECAF3AFCGCA0EF0G0FAAA2EEG/E/AEE?ACEBEFBG2D1GG2FGF@2D2BB>/BEE0E?@FC>F?GHFFFHDD21G11FFBBGGCF2F2GBEHHD/EFG
@M02034:409:000000000-BFKT7:1:1110:7668:15831 1:N:0:27
AAAGTCGAGGTGCCTAAAGTGGCAACCCAGACTAGTAAGAATGTTGGTGGTGTAGAGCTTCCTGTAGCCGCATGGCGTTCGTACTTAAATATGGAACTAACCATTCCAATTTTCGCTGTCTCTTATACACATCTCCGAGCCCACGAGAC
+
BBABBFBBBBBBGGGGGGGGFGGHGHHGGHHGHHHHHHHHHHHHHHHGFGFFGHHFGHHHHHHHHHHHHGGGGGHHGEGGGGHHHHHGHHHHHHHHHHGGHHFHHHFHHHHHHHGGGGGGHGHHHHHHHGHHHHHFG@FGGGHGGGG/C
@M02034:409:000000000-BFKT7:1:1110:16097:15831 1:N:0:27
AAAGTCGAGGTGCCTAAAGTGGCAACCCAGACTCTTCCGACTGTTGGTGGTGTAGAGCTTCCTGTAGCCGCATGGCGTTCGTACTTAAATATGGAACTAACCATTCCAATTTTCGCTGTCCTTATACACATCTCCGAGCCCACGAGACAG
+
BBBBBF?AD@AAGGGGEFGGGGFHHHHGGGDFHHHHHGGGGEGHH3CEE?EEHHHFGHHGGGHBGFFHFFGFFGHE?EFGGEFGEHG@BGEHFEB3GHFHB?GFFFGDGGEHHHGGG/EGHHHFH33BF2FGHHH/<CCCFEEDFCFGHF
@M02034:409:000000000-BFKT7:1:1110:20538:15832 1:N:0:27
AAAGTCGAGGTGCCTAAAGTGGCAACCCAGACTAAGCATCAGGTTGGTGGTGTAGAGCTTCCTGTAGCCGCATGGCGTTCGTACTTAAATATGGAACTAACCATTCCAATTTTCGCTGTCTCTTATACACATCTCCGAGCCCACGAGAC
+
AAAAADAA3D>AGCDDFGGAG4C4BFFAFFGFCFHCGHFFGDBDFGEEFGAFFGGEGFFHFGGFFGGEGAEEGFHFEBEEEE2FFDHHGFG4FFHHFHGHHHEGGFHGBGGFFHGGGGA3FFGHHHHHHHFHG1GHD<C/C/?ADGCD?
@M02034:409:000000000-BFKT7:1:1110:15580:15835 1:N:0:27
AAAGTCGAGGTGCCTAAAGTGGCAACCCAGACTCATTTTAAGGTTGGTGGTGTAGAGCTTCCTGTAGCCGCATGGCGTTCGTACTTAAATATGGAACTAACCATTCCAATTTTCGCTGTCTCTTATACACATCTCCGAGCCCACGAGACA
+
CCCCBFCCCCABGGGGGGGGGGGHHHHGGHGGHHHHHHHHHHHHGHGGGGFGHHHHHHHHHHHHHHHHHGGGGGHHGEGGGFHHHHHHHHHHHHHHFHHHHHHHHHGHEGHHHHGGGGGHHHHHHHHGFHHHHHHGGCCCFGHGGGGGGG
@M02034:409:000000000-BFKT7:1:1110:11203:15835 1:N:0:27
AAAGTCGAGGTGCCTAAAGTGGCAACCCAGACTCCTTCGGTTGTTGGTGGTGTAGAGCTTCCTGTAGCCGCATGGCGTTCGTACTTAAATATGGAACTAACCATTCCAATTTTCGCTGTCTCTTATACACATCTCCGAGCCCACGAGACA
+
CCCCCFCCBCBCGGGGGGGGGGGHHHHGGHHGHHHHHHHGFEEEGHHEFGGFGGHGHHHHHHHHHGHGHGGGGGHHGEGGGFFHHHHHHHHHHHBFHHHHHFFHHHHGHHHHHGEGGGEGHHHHFHHHHHHGHHGGGDGGGGHGGGGDGH
@M02034:409:000000000-BFKT7:1:1110:28412:15839 1:N:0:27
AAAGTCGAGGTGCCTAAAGTGGCAACCCAGACTGATATTACTGTTGGTGGTGTAGAGCTTCCTGTAGCCGCATGGCGTTCGTACTTAAATATGGAACTAACCATTCCAATTTTCGCTGTCTCTTATACACATCTCCGAGCCCACGAGACA
+
BABBBFBBDBAAGGGGGGGFGGGGFCFEGHF2GHGHHGHHHGHFEGFEGEEFFGH5GFEHFHHHDDGAGEGGGGHGGEEGFGFAGHHFGHBGHHBBGHHHHHFHFGEHHHHHHHGGGGADGFGHHHHGFF3FBGFHCBGCCFHGG@@/?C
@M02034:409:000000000-BFKT7:1:1110:10793:15846 1:N:0:27
AAAGTCGAGGTGCCTAAAGTGGCAACCCAGACTCAGCCTCGGGTTGGTGGTGTAGAGCTTCCTGTAGCCGCATGGCGTTCGTACTTAAATATGGAACTAACCATTCCAATTTTCGCTGTCTCTTATACACATCTCCGAGCCCACGAGACA
+
BABCBFCCCBCBGGGGGGGGGGGHGGHGGHGGHHHHHHHHGGGAFFGBFGEFGHHHHFHHHHHHGFGHGGGEEGHHEEFGGFHHHHHHHEFHHHHFHHGGHHHHHHGFHHHHHFEGGGFHHHHHGHHHGHFHHHFDG<@CGGHGGGGD?<
@M02034:409:000000000-BFKT7:1:1110:14619:15852 1:N:0:27
AAAGTCGAGGTGCCTAAAGTGGCAACCCAGACTCCGCGTACGGTTGGTGGTGTAGAGCTTCCTGTAGCCGCATGGCGTTCGTACTTAAATATGGAACTAACCATTCCAATTTTCGCTGTCTCTTATACACATCTCGAGCCCACGAGACAG
+
BBBBBFBBBBAAGGGGGGGFGGGHHHHGGHHGHHHGGGGGGGGGGGGEFGEFFHHEHHHHHHHHHHHHHGGGEGHHGGGGGGHHHHHHHHHHHHGFHHHHHHHHHGHHHHHHHHGGGGGHHHHHHHHHHHGHHHHHFGGGGHGGCGFGHH
@M02034:409:000000000-BFKT7:1:1110:25687:15857 1:N:0:27
AAAGTCGAGGTGCCTAAAGTGGCAACCCAGACTAAGACGGGTGTTGGTGGTGTAGAGCTTCCTGTAGCCGCATG
+
BBCCAFBBBDBCGGGGGGGGGGGHHHHGGGHGHFD3A3AEEEGGDA1E11EFFDF5A5AF5B5BB5D53>E0B>
@M02034:409:000000000-BFKT7:1:1110:1806:15858 1:N:0:27
AAAGTCGAGGTGCCTAAAGTGGCAACCCAGACTCAGGCGCCGGTTGGTGGTGTAGAGCTTCCTGTAGCCGCATGGCGTTCGTACTTAAATATGGAACTAACCATTCCAATTTTCGCTGTCTCTTATACACATCTCCGAGCCCACGAGAC
+
AABBBFBBBBABGGGGGGGGGGGHHGHGFHHGHGCG3GFFGGGGFGGGGGGEFGHBGHHHGGHHGGGFHGGGFEFFF1EGEEFGEHHFGHFFFF3?GBGFFCHGHFHFHHHGHDDGGGEHGHHFGFFHFHGFHHGGG@DGGFHGFGGGG
@M02034:409:000000000-BFKT7:1:1110:10877:15865 1:N:0:27
AAAGTCGAGGTGCCTAAAGTGGCAACCCAGACTACGGCTCCTGTTGGTGGTGTAGAGCTTCCTGTAGCCGCATGGCGTTCGTACTTAAATATGGAACTAACCATTCCAATTTTCGCTGTCTCTTATACACATCTCCGAGCCCACGAGACA
+
AABBBFCCCCBAGGGGGFGGGGGFHHHGGHHGHHHGGGGGGHHHHHGEFGFFHGHFGHHHHHHGGFHFGFGFGGGFGGGGGFFAGHHHHHHHHBBFGGFHHEFGFDHHHF3HHFEDGGFGHFHHGFEFGHEHBDFGF??CGGHFFGC?GB
@M02034:409:000000000-BFKT7:1:1110:14626:15869 1:N:0:27
AAAGTCGAGGTGCCTAAAGTGGCAACCCAGACTCCGCGTACGGTTGGTGGTGTAGAGCTTCCTGTAGCCGCATGGCGTTCGTACTTAAATATGGAACTAACCATTCCAATTTTCGCTGTCTCTTATACACATCTCGAGCCCACGAGACAG
+
A3A3AFBBBB2AEEFFGFGFFGGHHHFEDHHGGFBECC2AEEFFFGFAFEEF1FGGBHFHHFHHHBGHHGGFGGHFE1ECF1F/EH4GH4FGFHDGHBGFGAFGEHD?4FGGFF//?B?GEDBHFGHFBGHHFHFHGDD?FFECC@D.GF
@M02034:409:000000000-BFKT7:1:1110:29298:15873 1:N:0:27
AAAGTCGAGGTGCCTAAAGTGGCAACCCAGACTGCGGCTCCTGTTGGTGGTGGAG
+
>AA33BA>>D24EFAAGGBFGGABG4GFCEAC3BB222A2BF3BFDH1AA1A11A
@M02034:409:000000000-BFKT7:1:1110:18111:15881 1:N:0:27
AAAGTCGAGGTGCCTAAAGTGGCAACCCAGACTGTGCCGCCGGTTGGTGGTGTAGAGCTTCCTGTAGCCGCATGGCGTTCGTACTTAAATATGGAACTAACCATTCCAATTTTCGCTGTCTCTTATACAC
+
CCCCCFCCCCBCGGGGGGGGGGGHHHHGGHHGHGDGGDE22EFGFGGGGGGFHHHGHHHHHHHHHHHHHGGGGGHHGGGGGGHHHHHHFHHHHHHHHHHHHHHHHHHHHHHHHHGGGGGHHHHF2D>2>F
@M02034:409:000000000-BFKT7:1:1110:23444:15887 1:N:0:27
AAAGTCGAGGTGCCTAAAGTGGCAACCCAGACTTGTGTTCTGGTTGGTGGTGTAGAGCTTCCTGTAGCCGCATGGCGTTCGTACTTAAATATGGAACTAACCATTCCAATTTTCGCTGTCTCTTATACACATCTCCGAGCCCACGAGAC
+
BBBBBFBBBBAAGGGGGGGGGGGHHHHGGGHGHCB5ABBB5FGHHGGEFGFFHHHGHHHHHHHHHHHHHGGEEGHHGEFGGEFHHHHGHHHHGHFBGHHHHHHHHHGGHHHHHHGGGGGHGHHHHHHHHHEHHHGGGCDGGGHGGGGGG
@M02034:409:000000000-BFKT7:1:1110:29254:15896 1:N:0:27
AAAGTCGAGGTGCCTAAAGTGGCAACCCAGACTGAGCGGGCGGTTGGTGGTGTAGAGCTTCCTGTAGCCGCATGGCGTTCGTACTTAAATATGGAACTAACCATTCCAATTTTCGCTGTCTCTTATA
+
AAA>ABAADB>AGFGGGGGGGFCAFHHAFGHFGFFE3EAE?EAEEE@1BEE??3B3@43BB@GF3D@BB?C@?EF0><<?E?0/FGFFGBBFGE11F1FH10<?FGGB?GDGD2</??<<11?<11?
@M02034:409:000000000-BFKT7:1:1110:4576:15899 1:N:0:27
AAAGTCGAGGTGCCTAAAGTGGCAACCCAGACTCAGAAGGATGTTGGTGGTGTAGAGCTTCCTGTAGCCGCATGGCGTTCGTACTTAAATATGGAACTAACCATTCCAATTTTCGCTGTCTCTTATACACATCTCCGAGCCCACGAGAC
+
A>>AAFAA3>AAFGGGGGGGGGGHHHGGGHHGGHHHGGHHHGGH5B2E2EBCHGHH5FGFHHHHFDGGHGGGGGGHG1EGGDFHHHHGBHHHH3B3FFGFGHGHBGFHFFDDFGEEFA/34FHG4GFDGFFGHGHHD//BDEAFGGGCA
@M02034:409:000000000-BFKT7:1:1110:7757:15900 1:N:0:27
AAAGTCGAGGTGCCTAAAGTGGCAACCCAGACTAATCCGTCTGTTGGTGGTGTAGAGCTTCCTGTAGCCGCATGGCGTTCGTACTTAAATATGGAACTAACCATTCCAATTTTCGCTGTCTCTTATACACATCTCCGAGCCCACGAGACA
+
CCCCCFCCCCCCGGGGGGGGGGGHHHHGGHHGHHHHHHGFGHGHHHHDCEFGFGGFFGHHFHHHHBGFFGGEGGHFGFGGGE2FGHHGEBGGGBF3FHHHF03FFFGFGGHHHGEGGGEHFHHHGHHHGHFGGFHED/BCGGGECFG?D=
@M02034:409:000000000-BFKT7:1:1110:26431:15902 1:N:0:27
AAAGTCGAGGTGCCTAAAGTGGCAACCCAGACTGCGCCGCCTGTTGGTGGTGTAGAGCTTCCTGTAGCCGCATGGCGTTCGTACTTAAATATGGAACTAACCATTCCAATTTTCGCTGTCTCTTATACACATCTCCGAGCCCACGAGAC
+
CCCCCFABBCCCGGGGGGGGGGGHGHHGGHHGHFHEGGGGGFHHHHHGGGGFGHHHHHGHHHHHHHHHHGGGGGHHGGGGGEHHHHHGHHHHHHHHHHHHHHGHHHHHHHHHHHGGGGGGHGHGHHHHHHGHHHHHG?FGGGHGGGGGG
@M02034:409:000000000-BFKT7:1:1110:4566:15917 1:N:0:27
AAAGTCGAGGTGCCTAAAGTGGCAACCCAGACTCAGAAGGATGTTGGTGGTGTAGAGCTTCCTGTAGCCGCATGGCGTTCGTACTTAAATATGGAACTAACCATTCCAATTTTCGCTGTCTCTTATACACATCTCCGAGCCCACGAGACA
+
DDDDDFDCDDCCGGGGGGGGGGGHHHHGGHHGHHHHHHHHGHHFGHEEFGGFFGHFGHHHFHHHHEHFGGGEEFHGFEEGGFFHHHGFFFHHGHDFGHHHHFHGHDFGHGHHHFEGGGEGHHHHGHHEHHHGGHHFGCFGGGHGGGGEGF
@M02034:409:000000000-BFKT7:1:1110:20739:15932 1:N:0:27
AAAGTCGAGGTGCCTAAAGTGGCAACCCAGACTAAGAATCATGTTGGTGGTGTAGAGCTTCCTGTAGCCGCATGGCGTTCGTACTTAAATATGGAACTAACCATTCCAATTTTCGCTGTCTCTTATACACATCTC
+
CCCCBFCCCCABGGGGGGGGGGGHHHHGGHHGHHFHD5AD5BGHHHHGGGFFHHHHHHHHHHHHHHHHHGGEEGHHGGGGGGGHHHHHHHHHHHHHGHHHHHHHHHHGEFHHHGGGGGGHHGHHGHHHHHHHFGD
@M02034:409:000000000-BFKT7:1:1110:15816:15932 1:N:0:27
AAAGTCGAGGTGCCTAAAGTGGCAACCCAGACTCATACTCGTGTTGGTGGTGTAGAGCTTCCTGTAGCCGCATGGCGTTCGTACTTAAATATGGAACTAACCATTCCAATTTTCGCTGTCTCTTATACACATCTCCGAGCCCACGAGACA
+
BBBBBFBBB@AAFGGGFGGFGGGHHHHGGHGGFGHFHHHHGHHHHGHAFFEFGFFGHFHHG3GEGHHHHGGEEGHHGGGGGEGHHHGGGHHHHHG3GHHHHHHGHHGHHGHHHHGGGFFHHHHBFHDGHGBFHHHEE<>C?FEFFCC/DG
@M02034:409:000000000-BFKT7:1:1110:26433:15935 1:N:0:27
AAAGTCGAGGTGCCTAAAGTGGCAACCCAGACTCAGAAGCATGTTGGTGGTGTAGAGCTTCCTGTAGCCGCATGGCGTTCGTACTTAAATATGGAACTAACCATTCCAATTTTCGCTGTCTCTTATACACATCTCCG
+
CDDDDFCCCCCCGGGGGGGGGGGHHHHGGHHGHBCAAG3FHFHHHHHGGGGFGHHHHHHHHHHHHHHHHGGGGGHHGFGGGGFHHHHGHHHHHEHFHHHHHHFHH4G4?D3FF4>AFAF34FBED44FF?G2F?D2?
@M02034:409:000000000-BFKT7:1:1110:14817:15937 1:N:0:27
AAAGTCGAGGTGCCTAAAGTGGCAACCCAGACTAATA
+
CCCDBFCCCDBCGGGGGGGFGGGHHHHGGHHGHH355
@M02034:409:000000000-BFKT7:1:1110:26891:15938 1:N:0:27
AAAGTCGAGGTGCCTAAAGTGGCAACCCAGACTTCTCTTGCTGTTGGTGGTGTAGAGCTTCCTGTAGCCGCATGGCGTTCGTACTTAAATATGGAACTAACCATTCCAATTTTCGCTGTCTCTTATACACATCTCCGAGCCCACGAGACA
+
CCCCCFCCCCCCGGGGGGGGGGGHHHHGGGHGHHHHHHHHHHHHHHHFFGFFHHHGHGHHHHHGHHHGHGGGGGHHGEGGGGHHHHHGHHHHHHHHHHHFHHHHHHHGHHHHHHGGGGGHHHHHHGHHHHGHHHHFF/CFGGHGGGGGGF
@M02034:409:000000000-BFKT7:1:1110:13094:15942 1:N:0:27
AAAGTCGAGGTGCCTAAAGTGGCAACCCAGACTAATCATCCTGTTGGTGGTGTAGAGCTTCCTGTAGCCGCATGGCGTTCGTACTTAAATATGGAACTAACCATCCAATTTTCGCTGTCTCTTATACACATCTCCGAGCCCACGAGACAG
+
BBCCCFCCCBAAFGGGGGGGGGGHHHHGGHHGHHGHHHHHHHHHHGHFFFEFGHHFHHHHHHHGHHHHHGGGGGHHGGGGGEGHHHGHGHHHHHFHHHHHHHHHHAFHGHHHHGGGGEGHHHHHHEHHHFHHHHHG@DGDFHGGGGGGHF
@M02034:409:000000000-BFKT7:1:1110:23104:15943 1:N:0:27
AAAGTCGAGGTGCCTAAAGTGGCAACCCAGACTACTCAGAATGTTGGTGGTGTAGAGCTTCCTGTAGCCGCATGGCGTTCGTACTTAAATATGGAACTAACCATTCCAATTTTCGCTGTCTCTTATACACATCTCCGAGCCCACGAGACA
+
CCCCCFCCCCCCGGGGGGGGGGGHHHHGGHHGHDGHHHHHHGHHHHHEFDGGGHHGGGHHGHHHHHHGGGGEFGHFGGGGFEGHHFHFFHHHHHB@FGFGF13BGEHHHHHHGFEGGGEGFGHHFHHFHHHHHHHGGCGGFFGGCGGEGF
@M02034:409:000000000-BFKT7:1:1110:16921:15944 1:N:0:27
AAAGTCGAGGTGCCTAAAGTGGCAACCCAGACTCCTGCGGCGGTTGGTGGGG
+
CCCCCFCCCCACGGGGGGGGGGGHHGHGGHHGHHHHHHGGGGGAE@E1BF/E
@M02034:409:000000000-BFKT7:1:1110:21827:15949 1:N:0:27
AAAGTCGAGGTGCCTAAAGTGGCAACCCAGACTCGTGCGCCGGTTGGTGGTGTAGAGCTTCCTGTAGCCGCATGGCGTTCGTACTTAAATATGGAACTAACCATTCCAATTTTCGCTGTCTCTTATACACATCTCCGAGCCCACGAGACA
+
CCCCBFCCCCAAGGGGGGGGGGGHHHHGGHHGHHGFCFEEEFGEFGGGGGEFGHHHHHHHHHHHHHHHHGGGGGHHGEGGGEHHHHHHHHGHHHHHHHHHHGHHHHHHHHHHHFFGGGGHHHHHHHHHGHHHHHEHFDGGGGHGGGGGGF
@M02034:409:000000000-BFKT7:1:1110:5551:15950 1:N:0:27
AAAGTCGAGGTGCCTAAAGTGGCAACCCAGACTCGGAATCTTGTTGGTGGTGTAGAGCTTCCTGTAGCCGCATGGCGTTCGTACTTAAATATGGAACTAACCATTCCAATTTTCGCTGTCTCTTATACACATCTCCGAGCCCACGAGAC
+
CCCCCFBCCCBAGGGGGGGGGGGHHHHGGHHGHHGGGGGHHHHHHHHGGGEFFGHDGGHHBHHHHFHFHGGEEGGGEFEGGFFGHHHHHGHGGHGBGGGHGFFHGFHHGHHHHHGGGG?EHHHHGFHHHHHGHHHGG<CGGFHGCC?EG
@M02034:409:000000000-BFKT7:1:1110:9531:15956 1:N:0:27
AAAGTCGAGGTGCCTAAAGTGGCAACCCAGACTAATAAGACTGTTGGTGGTGTAGAGCTTCCTGTAGCCGCATGGCGTTCGTACTTAAATATGGAACTAACCATTCCAATTTTCGCTGTCTCTTATACACATCTCCGAGCCCACGAGAC
+
CCDDBFBCCCBCGGGGGGGGGGGHHHHGGHHGG3BGHHHH3FHHHHHEF?FGGFG5EGGHFHHHFHFGGGGEEGHHGEGGGFFHFHHGGGHFH33FFEHHFFDGBDGGBFGHHG@FGEEGDDFEFF44GFGGHGFHGBCFCFFFC?@DD
@M02034:409:000000000-BFKT7:1:1110:2064:15962 1:N:0:27
AAAGTCGAGGTGCCTAAAGTGGCAACCCAGACTCAGTATAAGGTTGGTGGTGTAGAGCTTCCTGTAGCCGCATGGCGTTCGTACTTAAATATGGAACTAACCATTCCAATTTTCGCTGTCTCTTATACACATCTCCGAGCCCACGAGACA
+
BBCCBFBCCCBCGGGGGGGGGGGHHHHGGHHGHHHHGHHHHHHHHHGEFGEFHHHHHHHHHGHHHHHHHGGGGGHHGGGGGGHHHHHGFHGHHHHGHHGGHHHHHHGHHHHHHHGGGGGHHHHHHHGHHGGHHHGHGCG?DGHGGGGGGF
@M02034:409:000000000-BFKT7:1:1110:5964:15964 1:N:0:27
AAAGTCGAGGTGCCTAAAGTGGCAACCCAGACTAAGGAGAATGTTGGTGGTGTAGAGCTTCCTGTAGCCGCATGGCGTTCGTACTTAAATATGGAACTAACCATTCCAATTTTCGCTGTCTCTTATACACATCTCCGAGCCCACGAGAC
+
BBBCCFCCCCCCGGGGGGGGGGGHHHHGGHHGGHHH3FHH2FHGHHHEFGFFGHHGHHHHHGHHGHHHHGCFGEHHGFGEGEGHHHHHHHHHHHHHHHHHHHHGEGFFHHHHHGGFGGGHHGHHHHHHGHHHHHHFE<C?DGHGGDGGG
@M02034:409:000000000-BFKT7:1:1110:13240:15966 1:N:0:27
AAAGTCGAGGTGCCTAAAGTGGCAACCCAGACTGCTCAGCAGGTTGGTGGTGTAGAGCTTCCTGTAGCCGCATGGCGTTCGTACTTAAATATGGAACTAACCATTCCAATTTTCGCTGTCTCTTATACACATCCCGAGCCCACGAGACAG
+
DCDCCFCCCDBBGGGGGGGGGGGHHHHGGHHGHHHHHHHHHHHHHHGEFGEFHHHHHHHHHHHHHHHHHGGGGGHHGEGGGEGHHHHHHHHHHHHHHHHHHHGHHFHHHHHHHHGGGDFHHHHHHHHHHHHHHHHGDFGGGHGGGGGGHG
@M02034:409:000000000-BFKT7:1:1110:23659:15971 1:N:0:27
AAAGTCGAGGTGCCTAAAGTGGCAACCCAGACTCCGTGTCCTGTTGGTGGTGTAGAGCTTCCTGTAGCCGCATGGCGTTCGTACTTAAATATGGAACTAACCATTCCAATTTTCGCTGTCTCTTATACACATCTCCGAGCCCACGAGACA
+
BBBBBFBBBBAAGGGBGGGBFGGHGHHGGGHGHGHGFFHHHHHFGHHEFAFFHGHFHGHHHHHHGHHHHGGGGGHFGFGGGFHHHHGHHHHGHG333GDGHHEGHHEHHHHHHHFEGGGHHHHHGHHFFHDHHHFBC<DCGGFGGCCGGB
@M02034:409:000000000-BFKT7:1:1110:26332:15974 1:N:0:27
AAAGTCGAGGTGCCTAAAGTGGCAACCCAGACTGGGCCGGTGGTTGGTGGTGTAGAGCTTCCTGTAGCCGCATGGCGTTCGTACTTAAATATGGAACTAACCATTCCAATTTTCGCTGTCTCTTATACACATCTCCGAGCCCACGAGACA
+
CCCCCFCCCCCCGGGGGGGGGGGHHHHGGHHGHHHHHHGGEGGGGGGGFEEFGHHEGHHHHHHHHHHHGGGGGGHHGEGGGFHHHHHHHHHHHHDFHHHHHHGHHHHHHHHHHHGGGGFHHHHHHHHHHHHHHHFHGAGDDEHGGGGGGF
@M02034:409:000000000-BFKT7:1:1110:17782:15978 1:N:0:27
AAAGTCGAGGTGCCTAAAGTGGCAACCCAGACTCAGCAGCCTGTTGGTGGTGTAGAGCTTCCTGTAGCCGCATGGCGTTCGTACTTAAATATGGAACTAACCATTCCAATTTTCGCTGTCTCTTATACACATCTCCGAGCCCACGAGACA
+
BCCCBFBBCCCCGGGGGGGGGGGHHHHGGHHGHHHHHHHHHHHHHHHEFGEFGHHGHHHHHHHHFHHHHGGGGGHHGEGGGFHHHHHGHHHHHHFHHHHHGHHHHHGHHHHHHHGEGGGHHGHHHHGFHHGHHHHGFBGGGGHGGGGGGF
@M02034:409:000000000-BFKT7:1:1110:14925:15980 1:N:0:27
AAAGTCGAGGTGCCTAAAGTGGCAACCCAGACTGAGTGTAGGGTTGGTGGTGTAGAGCTTCCTGTAGCCGCATGGCGTTCGTACTTAAATATGGAACTAACCATTCCAATTTTCGCTGTCTCTTATACACATCTCCGAGCCCACGAGACA
+
CBCCCFCCCCCCGGGGGGGGGGGHHHGGGHHGHHFHGGHHHHGFGGGEFGEFFFHFHHHHHHHHHGHHHGGEGGHHFFCEEEGGHHHGHHHHGHFFHGHFGHFHHHEFHHHHHHGCGGGGHHHHHHHHGHGHHHHFCBFCGGGGGGGGGF
@M02034:409:000000000-BFKT7:1:1110:2089:15986 1:N:0:27
AAAGTCGAGGTGCCTAAAGTGGCAACCCAG
+
A1AAAF?>>1AAG1F111BA1FEEGHFCEG
@M02034:409:000000000-BFKT7:1:1110:7486:15990 1:N:0:27
AAAGTCGAGGTGCCTAAAGTGGCAACCCAGACTAGGACGACGGTTGGTGGTGTAGAGCTTCCTGTAGCCGCATGGCGTTCGTACTTAAATATGGAACTAACCATTCCAATTTTCGCTGTCTCTTATACACATCTCCGAGCCCACGAGACA
+
CCBCBFCCCCAAFGGGGGGGGGGGHHHGGHHGHHHHHHGGGGGGGGGEFGEFGGGFHHHHHHHHHHHHHGGGGGHHGGGGGEGHHHHHHHGHHHFHHHHHHHFHHHHFHHHHHHGGGGGHHFHHHHHHGHHHHHFGGCCCFGHGGGGGGF
@M02034:409:000000000-BFKT7:1:1110:12400:15992 1:N:0:27
AAAGTCGAGGTGCCTAAAGTGGCAACCCAGACTACTCAGCAGGTTGGTGGTGTAGAGCTTCCTGTAGCCGCATGGCGTTCGTACTTAAATATGGAACTAACCATTCCAATTTTCGCTGTCTCTTATACACATCTCCGAGCCCACGAGACA
+
AAA>3BAADDABGGGGGGGGGGGHHHHGGHGGHHHHHHHGFAGFGHFEFEEFFGGBEFGHFHHHHHHFHGGEGGHHGGECFEHHHHGH3@GGGD3EGGFHHHBGFHHHHHFHHHEEGGEFHFBFBG3F?CDFFBGHE@/<@FFECC/<<C
@M02034:409:000000000-BFKT7:1:1110:5893:16002 1:N:0:27
AAAGTCGAGGTGCCTAAAGTGGCAACCCAGACTGCTCGGTCGGTTGGTGGTGTAGAGCTTCCTGTAGCCGCATGGCGTTCGTACTTAAATATGGAACTAACCATTCCAATTTTCGCTGTCTCTTATACACATCTCCGAGCCCACGAGACA
+
BBBBBFBBBBAAGGGGGGGFGGGHHHHGFHGGGGFFHEGEFCGGGEGAFGEFHGHHHGGHGHHGGGGHHG?FGGHHGFGGGEHHHHGBGFGFHHHFFFFFFGBGHF?DBGGHFHGGGDGFHGHHFFBGFGHFFGGHC@C/<<FFCGGGF<
@M02034:409:000000000-BFKT7:1:1110:12385:16005 1:N:0:27
AAAGTCGAGGTGCCTAAAGTGGCAACCCAGACTACTCAGCAGGTTGGTGGTGTAGAGCTTCCTGTAGCCGCATGGCGTTCGTACTTAAATATGGAACTAACCATTCCAATTTTCGCTGTCTCTTATACACATCTCCGAGCCCACGAGACA
+
BBCCAFCCBCABGGGGFGGGGGGHHHHGGHHGHHHHHHHHHHHGGHGGFGEFGHHGHHGHHHHHGFHHHGGGGGHHGEGGGGHHHHHHHHHHHHHGHGHHHHGHHHHHFHHHHFEEGGGFHHHHHHHHHHGFGGGHG@FCGGHGGGGGGG
@M02034:409:000000000-BFKT7:1:1110:20871:16005 1:N:0:27
AAAGTCGAGGTGCCTAAAGTGGCAACCCAGACTAATAATAATGTTGGTGGTGCAGAGCTTCCTGTAGCCGCATGGCGTTCGTACTTAAATATGGAACTAACCATTCCAATTTTCGCTGTCTCTTATACACATCTCCGAGCCCACGAGACA
+
CCCCCF@ABCACGGGGGGGGGGGHHHHGGHHGHHGHHHHHDGHHHHEEFGGGGHHHHHHHGHHHFGHHFGGGGGHGGEFGEEGEGGHHFHHBGFHGFHHHHHHHHGGHHGHFHHFGGGGGHFHHGHHFFHGHGHGFGFCFCFHGGCCGGG
@M02034:409:000000000-BFKT7:1:1110:12902:16005 1:N:0:27
AAAGTCGAGGTGCCTAAAGTGGCAACCCAGACTGCGCCGACGGTTGGTGGTGTAGAGCTTCCTGTAGCCGCATGGCGTTCGTACTTAAATATGGAACTAACCATTCCAATTTTCGCTGTCTCTTATACACATCTCCGAGCCCACGAGACA
+
BBBBAFCCCCBBGGGGGGGGGGGGGHHGGHHGHHHGGGGGGGGEFEGFFGBFFGHHHHHHHHHGFFGGHEGGGGGHGEGGFEHHHHHHHHHHGHGGHGHHHHFHHHGHHHHHHHGGGGGHHGHHGHGHHHFHHHHECAFGGGHGGGGGGF
@M02034:409:000000000-BFKT7:1:1110:13629:16021 1:N:0:27
AAAGTCGAGGTGCCTAAAGTGGCAACCCAGACTAAGGCTGTTGTTGGTGGTGTAGAGCTTCCTGTAGCCGCATGGCGTTCGTACTTAAATATGGAACTAACCATTCCAATTTTCGCTGTCTCTTATACACATCTCCGAGCCCACGAGACA
+
BBBBBFBBBBABGGGGGGGGGGGHHHHGGHHGHHHHHHHHHHHHHHHGGGEFHHHHHHHHHHHHHHHHHGGGFGHHGGGGGFGHHHHHHHHHHHHHGGHHHHHHHHGHHHHHHHGGGGGHHHHHHHHHHHGHHHHHCCFFGGHGGGGCG<
@M02034:409:000000000-BFKT7:1:1110:13648:16023 1:N:0:27
AAAGTCGAGGTGCCTAAAGTGGCAACCCAGACTAAGGCTGTTGTTGGTGGTGTAGAGCTTCCTGTAGCCGCATGGCGTTCGTACTTAAATATGGAACTAACCATTCCAATTTTCGCTGTCTCTTATACACATCTCCGAGCCCACGAGACA
+
BBBBBFBBBBABGGGGGGGGGFGFHHHGGHHGHHHHHHHHHGHHHHHGGGEFGHHFGGHHHFHHHHHHHGGEGGHHGGGGGGFHGGGDGHHHHHHHHHGFHHFGFFHFHHHHHHGGGGFHHHHHFHHHHGFHHHHHG/CCGGEGGGGFGF
@M02034:409:000000000-BFKT7:1:1110:15645:16045 1:N:0:27
AAAGTCGAGGTGCCTAAAGTGGCAACCCAGACTAGTAAGAATGTTGGTGGTGTAGAGCTTCCTGTAGCCGCATGGCGTTCGTACTTAAATATGGAACTA
+
DDDDDFBCCCCCGGGGGGGGGGGHHHHGGHGGHHHHHCHHBFHHHHH2F2AAGBGGGH3BGHHHFDGB3AA0EEA1>1>1EEB?G4EDEEG4@333B@G
@M02034:409:000000000-BFKT7:1:1110:13134:16045 1:N:0:27
AAAGTCGAGGTGCCTAAAGTGGCAACCCAGACTGATTCTCCGGTTGGTGGTGTAGAGCTTCCTGTAGCCGCATGGCGTTCGTACTTAAATATGGAAGTAACCATTCCATTTT
+
CCCCBFCCCCBBGGGGGGGGGGGHHHHGGHHGH3F555555BEEGGGEFGEFGHHHHHHHHHHHFHHHHGGGGGHHGEGGGEHHHHHHHHHHHGGF3BFHHHHHHH4F4DFH
@M02034:409:000000000-BFKT7:1:1110:15696:16049 1:N:0:27
AAAGTCGAGGTGCCTAAAGTGGCAACCCAGACTCCGCATACGGTTGGTGGTGTAGAGCTTCCTGTAGCCGCATGGCGTTCGTACTTAAATATGGAACTAACCATTCCAATTTTCGCTGTCTCTTATACACATCTCCGAGCCCACGAGACA
+
BBBCBFCCCCAAGGGGGGGFGGGHHHHGGHHGHHHGGGGGHHGHGGGFFGEFGHGFHHHHHHHFGGHGHGGGGGHHGGGGGEGEGHHHHHHHHHHGHHHHHHFGHHHHHHHHHHGGGGFHHGHHHHHHFGFHGHHGGFGGGGHFFGGGGH
@M02034:409:000000000-BFKT7:1:1110:4363:16053 1:N:0:27
AAAGTCGAGGTGCCTAAAGTGGCAACCCAGACTAATCCTCAGGTTGGTGGTGTAGAGCTTCCTGTAGCCGCATGGCGTTCGTACTTAAATATGGAACTAACCATTCCAATTTTCGCTGTCTCTTATACACATCTCCGAGCCCACGAGACA
+
AAABBFCCBCBBGGGGGFGGGGGFHHHGGHHFHHHHHHHHGHHFHHGEFFAFGHHFHHHHHHHHHHHGHGGGGGGGEEEGFEGGHHHHHHHHHHGFHHGHFEEGHHGFHHGFHHGGGGEFHHHHHGHBDBGFHHGDECCCDFHGGGGGF?
@M02034:409:000000000-BFKT7:1:1110:17604:16063 1:N:0:27
AAAGTCGAGGTGCCTAAAGTGGCAACCCAGACTCGGGGGGGGGTTGGTGGTGTAGAGCTTCCTGTAGCCGCATGGCGTTCGTACTTAAATATGGAACTAACCATTCCAATTTTCGCTGTCTCTTATACACATCTCCGAGCCCACGAGACA
+
CCCCCFBCCCCBGGGGGGGGGGGHHHHGGHHGHHGGGGGGGFFFFFFFFFFEEFFFFFFFFFFFFFFFFFFFFFFFFDDFFDFFFFFFFFFFFFFFFFFFFFFFFFFFFFFFFF>FFFFFFFFFFFFFFFFFFFFFFCFAFFFFFFFFFB
@M02034:409:000000000-BFKT7:1:1110:9915:16069 1:N:0:27
AAAGTCGAGGTGCCTAAAGTGGCAACCCAGACTGAGAGTCATGTTGGTGGTGTAGAGCTTCCTGTAGCCGCATGGCGTTCGTACTTAAATATGGAACTAACCATTCCAATTTTCGCTGTCTCTTATACACATCTCCGAGCCCACGAGAC
+
CDDDDFCCDDBBGGGGGGGGGGGHHHHGGHHGHCF3G3G3FFHGHHHGGGEFGHHFHHHHHHHHHHHHHGGGGGHHGEGGGFHHHHHHHHHHHHGHHHHHHHGHFHHHHHHHHHGGGGGHGHHHHHHHHHHHHHHHGFGGGGHGGGGGG
@M02034:409:000000000-BFKT7:1:1110:5284:16072 1:N:0:27
AAAGTCGAGGTGCCTAAAGTGGCAACCCAGACTTCGCCGTCTGTTGGTGGTGTAGAGCTTCCTGTAGCCGCATGGCGTTCGTACTTAAATATGGAACTAACCATTCCAATTTTCGCTGTCTCTTATACACATCTCCGAGCCCACGAGAC
+
A1AA1D>>1AAAFGG1ABGGFGFCCHHGGGHGGHFGFF/AA0BEGFGEG?FGH1G2FGHHHHHHHFBHHGGGGGEFGGCEGGEFCG2B1G2FFB11FGFFGFFGBGGF2BDGFHGEFEGHHGFFFHHFFGH1C1FF?C?CCGGGGG??F
@M02034:409:000000000-BFKT7:1:1110:4988:16076 1:N:0:27
AAAGTCGAGGTGCCTAAAGTGGCAACCCAGACTGTTTGTAGTGTTGGTGGTGTAGAGCTTCCTGTAGCCGCATGGCGTTCGTACTTAAATATGGAACTAACCATTCCAATTTTCGCTGTCTCTTATACACATCTCCGAGCCCACGAGAC
+
A>AAAF1A>A>AGGGGGGGDGFGFFGHGCHHECFGHFFGFG2FGGGEEFFEFGFGGHEHHHFHHHGHHHGGCGFHHGEGGGFFHHHGFGHHFGFFFHHEGHHHHHHHHHHHHHH/EEFFHHHHHHHFHFFHHHHHGGCGCCGHGC//AC
@M02034:409:000000000-BFKT7:1:1110:4970:16077 1:N:0:27
AAAGTCGAGGTGCCTAAAGTGGCAACCCAGACTGCTTGTAGTGTTGGTGGTGTAGAGCTTCCTGTAGCCGCATGGCGTTCGTACTTAAATATGGAACTAACCATTCCAATTTTCGCTGTCTCTTATACACATCTCCGAGCCCACGAGAC
+
BBBBBFBADDBBGFGFGGGGGGFHHHHGGHHGHH35B3FFG5FGGHHGFGGFHHHDGHGHHHHHHHHHHGGEGGHHGGGGGFHHHHFGHHDHHHHHGHGFHHHHHHHHHHHHGFGGGGGGHFHHHHHHGHHHGFGHF?DGGCHGG@DGG
@M02034:409:000000000-BFKT7:1:1110:10675:16077 1:N:0:27
AAAGTCGAGGTGCCTAAAGTGGCAACCCAGACTGATCGGCAGGTTGGTGGTGTAGAGCTTCCTGTAGCCGCATGGCGTTCGTACTTAAATATGGAACTAACCATTCCAATTTTCGCTGTCTCTTATACACATCTCCGAGCCCACGAGAC
+
ABACBFCBBCBCGGGFGGGGGGGHHHHGGHHGHGGHFDDEAGGHHHGEFGFGHFHFGGHHHHHHGFHGHGGGGGHHGEFGGFHHHHHHHHHHHHBBGHGHHFFGHGHHHHHHHHGGGGFFHHHHHHHHGHFHHHHFEBGGGGHGGGGGG
@M02034:409:000000000-BFKT7:1:1110:5267:16078 1:N:0:27
AAAGTCGAGGTGCCTAAAGTGGCAACCCAGACTTCGCCGTCTGTTGGTGGTGTAGAGCTTCCTGTAGCCGCATGGCGTTCGTACTTAAATATGGAACTAACCATTCCAATTTTCGCTGTCTCTTATACACATCTCCGAGCCCACGAGACA
+
BBBBCFCCCCAAGGGGGGGGGGGHGHHGGHHGGHHGGGGGGHGHHHHEGGABFGHHHHEHHGHFBGHEHGGGGEHHEEGGFEBGHHHFHHGGHEGGFGHFHHHHHFHHHHHHHHGCGGDBHFHHFHHHFHHHFHFDDCGCGGGF/CFGGB
@M02034:409:000000000-BFKT7:1:1110:11163:16079 1:N:0:27
AAAGTCGAGGTGCCTAAAGTGGCAACCCAGACTCTGTTTCCTGTTGGTGGTGTAGAGCTTCCTGTAGCCGCATGGCGTTCGTACTTAAATATGGAACTAACCATTCCAATTTTCGCTGTCTCTTATACACATCTCCGAGCCCACGAGACA
+
BAABBFBBBBABGGGGGGGGGFGFHHHGGHHGHHHHHHHHHHHHHHHGGGBFFGHFHHGHHHHHHFHFHEFGGGHHGGGGFEHHHHHHHHGHHHFFHHHHHHGHHHHHHHHHHHGGGGAGHHHHHHHHHHEHHHHHFBFDGGHGCGGGGH
@M02034:409:000000000-BFKT7:1:1110:18787:16087 1:N:0:27
AAAGTCGAGGTGCCTAAAGTGGCAACCCAGACTAATACGCATGTTGGTGGTGTAGAGCTTCCTGTAGCCGCATGGCGTTCGTACTTAAATATGGAACTAACCATTCCAATTTTCGCTGTCTCTTATACACATCTCCGAGCCCACGAGACA
+
A@AAAFAAD1>ACGAEEAABEECFHH0AFCCFFGFHH1AE/AEDGGEGECBFAAEDGHFFFCGHGHGHHG?@EEHEEGEGEGFHGHHHHHFGHGHHHF1FG0FGBHHHFHHFFE/EGE?GHHFHGHHHHHGHFHFHC/CCCCEFGGGAC?
@M02034:409:000000000-BFKT7:1:1110:29567:16087 1:N:0:27
AAAGTCGAGGTGCCTAAAGTGGCAACCCAGA
+
AAAAADAA@BAAFGGGGGGGF4FFHFGGFHH
@M02034:409:000000000-BFKT7:1:1110:27002:16100 1:N:0:27
AAAGTCGAGGTGCCTAAAGTGGCAACCCAGACTATTCAGAAGGTTGGTGGTGTAGAGCTTCCTGTAGCCGCATGGCGTTCGTACTTAAATA
+
BBCCBFBCCCACGGGGGGGGGGGHHHHGGHHGHGFHGHHFDGHHGHGE2EEC13D5DAAB5FEFGDA53EE>EEE1>?>EE>?FEFHB3FG
@M02034:409:000000000-BFKT7:1:1110:11482:16111 1:N:0:27
AAAGTCGAGGTGCCTAAAGTGGCAACCCAGACTAGTGAGCATGTTGGTGGTGTAGAGCTTCCTGTAGCCGCATGGCGTTCGTACTTAAATATGGAACTAACCATTCCAATTTTCGCTGTCTCTTATACACATCTCCGAGCCCACGAGACA
+
BBBCCFCCCDBCGGGGGGGGGGGGHHHGGHHGHHHHHHHHHHHHHHHEGGEFGHHHHHHHHHHHHHHHHGGGGGHHGGGGGFHHHHHHHHHHHHHGHHHHHHHHHHGGHHHHHHEGGGFHHHHHHHHHHHHHHHHHG/CCGGHGGGGGGH
@M02034:409:000000000-BFKT7:1:1110:9752:16115 1:N:0:27
AAAGTCGAGGTGCCTAAAGTGGCAACCCAGACTAGTCGGGATGTTGGTGGTGTAGAGCTTCCTGTAGCCGCATGGCGTTCGTACTTAAATATGGAACTAACCATTCCAATTTTCGCTGTCTCTTATACACATCTCCGAGCCCACGAGAC
+
DDDDDFDDDDCBGGGGGGGGGGGHHHHGGHHGHG3GEEEE2EFGGHHGGGFFHHHHHHHHHHHHHHHHHGGGGGHHGGGGGGHHHHHGGHHHHHHHGHHHHHHHHHGHHHHHHHGGGGGFHFHHHHHGEHFHHHHHGGFGGGHGGGGDG
@M02034:409:000000000-BFKT7:1:1110:12247:16116 1:N:0:27
AAAGTCGAGGTGCCTAAAGTGGCAACCCAGACTCAGGCGCCGGTTGGTGGTGTAGAGCTTCCTGTAGCCGCATGGCGTTCGTACTTAAATATGGAACTAACCATTCCAATTTTCGCTGTCTCTTATACACATCTCCGAGCCCACGAGACA
+
CCCCCFCCCCBCGGGGGGGGGGGGHHHGGHHGHHHHHHGGGGGEGGGEFGEFGHHGHHHHHHHHHHHHHGGGGGHHGEGGGEGHHHHHHHHHHGFHHHHHHHHHHHHHHHHHHHGGGGGHHHHHGHHHGHGHHHHHGCGGGGHGGGGGGG
@M02034:409:000000000-BFKT7:1:1110:15884:16118 1:N:0:27
AAAGTCGAGGTGCCTAAAGTGGCAACCCAGACTATTCCTCCTGTTGGTGGTGTAGAGCTTCCTGTAGCCGCATGGCGTTCGTACTTAAATATGGAACTAACCATTCCAATTTTCGCTGTCTCTTATACACATCTCCGAGCCCACGAGACA
+
BBBBBFBBBBAACGGGGGGGGGDFHAH2FHHGHHHHHHHFHHFHHGHAFEEFHFFBEDGGHGHHHHHHHGEEEEHHGGFFGEGHHHGHHHGHHFFGFHGHHHBBHHFFHGHGHHGGFGFFFGHHGHGHHHHHFGHBF/??@FEGC?@?EG
@M02034:409:000000000-BFKT7:1:1110:12328:16130 1:N:0:27
AAAGTCGAGGTGCCTAAAGTGGCAACCCAGACTGAGACGAAGGTTGGTGGTGTAGAGCTTCCTGTAGCCGCATGGCGTTCGTACTTAAATATGGAACTAACCATTCCAATTTTCGCTGTCTCTTATACACATCTCCGAGCCCACGAGACA
+
DDCDDFBCCDCCGGGGGGGGGGGHHHHGGHHGHGHHHHGEGGGHHHGGGGEFHHHHHHHHHHHHHHHHHGGGGGHHGGGGGGHHHHHHGHHHHHHHHHHHHHHHHHGHHHHHHHGGGGGGHHHHHHHHHHHHHHHHGGGGGGHGGGGGGG
@M02034:409:000000000-BFKT7:1:1110:18906:16132 1:N:0:27
AAAGTCGAGGTGCCTAAAGTGGCAACCCAGACTTCTGGTGGGGTTGGTGGTGTAGAGCTTCCTGTAGCCGCATGGCGTTCGTACTTAAATATGGAACTAACCATTCCAATTTTCGCTGTCTCTTATACACATCTCCGAGCCCACGAGACA
+
CCBBCFCCCCABGGGGGGGGGGGGHHHGGHHGHHHHHHGGGGGGGGGEFGEFGGHFHHHHHHHHHFHGHGGGGGHHGEGGGEHHGHHHHHFHHHEHFHGGHHHGHHHEHHHHHHCEGGAGFHGHFFHGHHHHHGHFE/@DGGGGGGFDDF
@M02034:409:000000000-BFKT7:1:1110:23872:16134 1:N:0:27
AAAGTCGAGGTGCTAAAGTGGCAACCCAGACTTCGCCTTCGGTTGGTGGTGTAGAGCTTCCTGTAGCCGCATGGCGTTCGTACTTAAATATGGAACTAACCATTCCAATTTTCGCTGTCTCTTATACACATCTCCGAGCCCACGAGACAG
+
BBBCBFCCCCABGGFGGGFGGGHHHHGGHHGHHHGGGGGHHGCEEGEFGEEGHHFGHHHHHHHHHHFFE>EEEGFEBEGGGHHHGHHHGFFHHFFHHFHEGGGHHHHHHHHHHGGGECFGHHHHFFFHHHBGHHGGCDGGGGGGGGGGGG
@M02034:409:000000000-BFKT7:1:1110:6547:16134 1:N:0:27
AAAGTCGAGGTGCCTAAAGTGGCAACCCAGACTACGAAGAAGGTTGGTGGTGTAGAGCTTCCTGTAGCCGCATGGCGTTCGTACTTAAATATGGAACTAACCATTCCAATTTTCGCTGTCTCTTATACACATCTCCGAGCCCACGAGACA
+
BBBABFBBBBABGGGGGGGGGGGGHHHEEHFGGHHGGHEFHHHBGGEEFEEFBGGEGHHHFHHFHBHHHGGFGEHHGGGGEEBFFGHHHGHHHHGFHHHHHHHHHGHHGHHHHGGFGFGFHGHHFHHHHHHHGGEFEBGFGGGGGGGGGB
@M02034:409:000000000-BFKT7:1:1110:12697:16140 1:N:0:27
AAAGTCGAGGTGCCTAAAGTGGCAACCCAGACTAGTAATCAGGTTGGTGGTGTAGAGCTTCCTGTAGCCGCATGGCGTTCGTACTTAAATATGGAACTAACCATTCCAATTTTCGCTGTCTCTTATACACATCTCCGAGCCCACGAGACA
+
AAAABFAADBAA4FEGGGGFGFGFBABEDGECGGHGHFGDHHFHHHGABAABBBF5GDGHHFHFFGGGFGAAEGGGEEEFEECGHHGBGFBDHHFHHHHHHGFFHHHGGFHHGFEGGF?BDBFFGHHGHFHFHHFFD?DGCGHFC@DEGC
@M02034:409:000000000-BFKT7:1:1110:9915:16155 1:N:0:27
AAAGTCGAGGTGCCTAAAGTGGCAACCCAGACTCCTCATACTGTTGGTGGTGTAGAGCTTCCTGTAGCCGCATGGCGTTCGTACTTAAATATGGAACTAACCATTCCAATTTTCGCTGTCTCTTATACACATCTCCGAGCCCACGAGACA
+
BBBBBF?A@DABGGGGGGFGGFGFHCGDDHHFFHHGHHHHHHHHHHEEFGEFHBGBGHHHHHHGFFGFHGGEEGHHGEGGF1FGHGGGHHHFHH33FBGFHFHGFHHGDGGHHGEGEEEFHHHFFGDGFBGGHHHHECGGCCFF?D?CGF
@M02034:409:000000000-BFKT7:1:1110:26923:16156 1:N:0:27
AAAGTCGAGGTGCCTAAAGTGGCAACCCAGACTAAGTGTCCTGTTGGTGGTGTAGAGCTTCCTGTAGCCGCATGGCGTTCGTACTTAAATATGGAACTAACCATTCCAATTTTCGCTGTCTCTTATACACATCTCCGAGCCCACGAGAC
+
CCDDCFCCCCBCGGGGGGGGGGGHHHHGGHHGHHHFDAGEGGGHFHHEFEEFGFHDGHHHHHHHHHHHHGGCFGHGGEFGGGHHHHHHHHHHHHEGHHHHHHGHHHFHGHHHHHGGGGGHHHHHHGHFFHHHHHHGGGGGFGEGGGGGG
@M02034:409:000000000-BFKT7:1:1110:8517:16160 1:N:0:27
AAAGTCGAGGTGCCTAAAGTGGCAACCCAGACTACTCCGCATGTTGGTGGTGTAGAGCTTCCTGTAGCCGCATGGCGTTCGTACTTAAATATGGAACTAACCATTCCAATTTTCGCTGTCTCTTATACACATCTCCGAGCCCACGAGAC
+
AABABFAADBAABGGGGGGGGGGHFGHGGHGGHHHFHHGGGGGHHFHFFFEEGBHHHHGHHHHFGHGHGGGEEGGHGGGGEECHHHHHHHFBFFBFHHECBF?GHHFHGHGHHHGGGGGDHHHHGHFGFHBCFHGHG@CGGGHFCGGG?
@M02034:409:000000000-BFKT7:1:1110:12695:16161 1:N:0:27
AAAGTCGAGGTGCCTAAAGTGGCAACCCAGACTAGTAATCAGGTTGGTGGTGTAGAGCTTCCTGTAGCCGCATGGCGTTCGTACTTAAATATGGAACTAACCATTCCAATTTTCGCTGTCTCTTATACACATCTCCGAGCCCACGAGACA
+
BBBBBFBB3@ABFGGGBGGGFGGHGHHGGHDFHBGHFHHHHHHHGHGGGGFFEHHHFHHHHHHHHHHGHGGEGGHHGGGGGGHHHHHHHHHHHHHHHHGHHHGHHHFHFGHHHGEEF?EFGFHHHHFH2FFHHGGFFDGGGGHGGG?DG?
@M02034:409:000000000-BFKT7:1:1110:21111:16162 1:N:0:27
AAAGTCGAGGTGCCTAAAGTGGCAACCCAGACTCCGCATTCTGTTGGTGGTGTAGAGCTTCCTGTAGCCGCATGGCGTTCGTACTTAAATATGGAACTAACCATTCCAATTTTCGCTGTCTCTTATACACATCTCCGAGCCCACGAGACA
+
CBCCBFABCBBAGGGFGGGGGGGHHHHGGHHGHHHGGGGGHHHHHHHEFGGGHHHHHHHHHHHHGFFFGGGFEGHHGFGGGFFHHHHHHHHHHEBGFHFBHHGHHHGHHGHHHEGGGGGGHHHHHHHHDGFHGGHDFBBBGGHGGGGFGB
@M02034:409:000000000-BFKT7:1:1110:9881:16164 1:N:0:27
AAAGTCGAGGTGCCTAAAGTGGCAACCCAGACTCATCAGTCTGTTGGTGGTGTAGAGCTTCCTGTAGCCGCATGGCGTTCGTACTTAAATATGGAACTAACCATTCCAATTTTCGCTGTCTCTTATACACATCTCCGAGCCCACGAGACA
+
CBCCCFCCCCCCGGGGGGGGGGGHHHHGGHHGHHGHHHHGHHHHHHHEFDEFHHHGHHHHHHHHHHHHHGGGGGHHGEGGGGGHHHHHFHHHHHHGHHHGHHGHHHHHHHHHHHGGGFFHHHHHHHFHHHHHHHHHGGCCFFHGGGGGGG
@M02034:409:000000000-BFKT7:1:1110:9864:16171 1:N:0:27
AAAGTCGAGGTGCCTAAAGTGGCAACCCAGACTCATCAGTCTGTTGGTGGTGTAGAGCTTCCTGTAGCCGCATGGCGTTCGTACTTAAATATGGAACTAACCATTCCAATTTTCGCTGTCTCTTATACACATCTCCGAGCCCACGAGA
+
A1AAAF1A>D>AFGGGGFGGGFGHHGFEGHGCHGHHHDHHFHGHHFCAAAEFFGE2BFHGHBFFGDHHHGCEEEHFGEEEGEGH?GF@1F@DBFBEGH1FCGBFGFED2FFHBD>EE/?<2FFB1B2BFFF1FFFBCBCBCFEG?C/?
@M02034:409:000000000-BFKT7:1:1110:7908:16172 1:N:0:27
AAAGTCGAGGTGCCTAAAGTGGCAACCCAGACTGAGAATAAGGTTGGTGGTGTAGAGCTTCCTGTAGCCGCATGGCGTTCGTACTTAAATATGGAACTAACCATTCCAATTTTCGCTGTCTCTTATACACATCTCCGCGCCCACGAGACA
+
>>AA>BAAD@ABFCGGFFGFBGGGHHHGGHGGGFFGFGHHBFCEDCC2AEBFF3DGFHHHGAGF5AFHHAEGEGFFE?EEFGHHHHHHB4FGHGHBBGHEFGFGFH?FGEB4BFFDEAEFHHGHFHFH3C?GHGFFD/B?CC/F/?@/C?
@M02034:409:000000000-BFKT7:1:1110:6573:16177 1:N:0:27
AAAGTCGAGGTGCCTAAAGTGGCAACCCAGACTGCTTGTGGTGTTGGTGGTGTAGAGCTTCCTGTAGCCGCATGGCGTTCGTACTTAAATATGGAACTAACCATTCCAATTTTCGCTGTCTCTTATACACATCTCCGAGCCCACGAG
+
CCCCCFCCCCCCGGGGGGGGGGGHHHHGGHGGH33D53B3AFFHGHHEFGEFGHHEHFHHGHHHHFHFHGGGGGGEGEGGGGHHHHHHEBGFHH3FGFHHCF3B3?FFFGFHFF@EGGGHHHHEGFHDHFBGHHFBF/>BDECC//<
@M02034:409:000000000-BFKT7:1:1110:25187:16187 1:N:0:27
AAAGTCGAGGTGCCTAAAGTGGCAACCCAGACTGAGAAGGTTGGTGGTGTAGAGCTTCCTGTAGCCGCATGGCGTTCGTACTTAAATATGGAACTAACCATTCCAATTTTCGCTGTCTCTTATACACATCTCCGAGCCCACGAGACAGGC
+
BBBBBFBBBBABGGGGGGGGGGGHHHHGGHHGHHHHHHHHHHHGEFGFFFGHHHGHHHHHHHHHHHGGGGGHHGGGGGGHHHHHHHHHHHHHHHHHFFHGHHHHHBGHHHHGGGGGGGHHGGHHHHHHHHHHFGFGGGGGGGCDGGHHGE
@M02034:409:000000000-BFKT7:1:1110:18494:16189 1:N:0:27
AAAGTCGAGGTGCCTAAAGTGGCAACCCAGACTGTTAAGAGGGTTGGTGGTGTAGAGCTTCCTGTAGCCGCATGGCGTTCGTACTTAAATATGGAACTAACCATTCCAATTTTCGCTGTCTCTTATACACATCTCCGAGCCCCGAGACAG
+
CBBCBFCCCCABGGGGGGGGGGGHGHHGGHHGHHHHHHHHHHGEGGGEFGEFGHHHHHHHHHHHGHHHHGGGGGHHGFGGGGHHHHHHHHHHHHHGGHGFHGFHHHHHHHHHHHGGGGFFHGHHHHHHHHGHHHHHG>CCFGGGGGGGGF
@M02034:409:000000000-BFKT7:1:1110:10185:16191 1:N:0:27
AAAGTCGAGGTGCCTAAAGTGGCAACCCAGACTACGCATTCGGTTGGTGGTGTAGAGCTTCCTGTAGCCGCATGGCGTTCGTACTTAAATATGGAACTAACCATTCCAATTTTCGCTGTCTCTTATACACATCTCCGAGCCCACGAGACA
+
CACCBFBCCCBAGGGGGGGGGGGHHHHGGHHGHHHGGGGGHHHFFGGGFGEFGHHHHHHHHHHHHGHHHGGGGGHHGGGGGFHHHHHHHHHHHHGHHHHHHHHHHHGHFHHHHHGGGGGGHHHHGHFHGFFHHHHHG?GGGGHGGGGGGC
@M02034:409:000000000-BFKT7:1:1110:10203:16192 1:N:0:27
AAAGTCGAGGTGCCTAAAGTGGCAACCCAGACTACGCATTCGGTTGGGGGTGTAGAGCTTCCTGTAGCCGCATGGCGTTCGTACTTAAATATGGAACTAACCATTCCAATTT
+
DCDDDFCCBCBCGGGGGGGGGGGHHHHGGHHGHBA22BEAEDHGDGE0A0E>>3D555@B5BBE34B43?E/EA?1>>>?/?2F/FG3?FG4F333B3FG303B?3D33D3F
@M02034:409:000000000-BFKT7:1:1110:4024:16192 1:N:0:27
AAAGTCGAGGTGCCTAAAGTGGCAACCCAGACTAAGACTCCGGTTG
+
AABAAFAABBABGGGGGGGGGFGHHHHGGHHGH3B333FBGDEEEF
@M02034:409:000000000-BFKT7:1:1110:24168:16193 1:N:0:27
AAAGTCGAGGTGCCTAAAGTGGCAACCCAGACTAAGACTCCGGTTGGTGGTGTAGAGCTTCCTGTAGCCGCATGGCGTTCGTACTTAAATATGGAACTAACCATTCCAATTTTCGCTGTCTCTTATACACATCTCCGAGCCCACGAGACA
+
BBABAFCCCCBBGGGGGGGGGGGHHHHGGHHGHHHHHHHHHGGGFGGGFGFGGFHFGHHHHHHHHHHHHGGGGGHGGEFGGEGHHHHFGHHHHHFFHHHHHHGHGHFFHGHHHHGGGGFHHHHHHHHHHGHHHHHHGDGGGGHGGGGGGH
@M02034:409:000000000-BFKT7:1:1110:4007:16197 1:N:0:27
AAAGTCGAGGTGCCTAAAGTGGCAACCCAGACTAAGACTCCGGTTGGTGGTGTAGAGCTTCCTGTAGCCGCATGGCGTTCGTACTTAAATATGGAACTAACCATTCCAATTTTCGCTGTCTCTTATACACATCTCCGAGCCCACGAGAC
+
BBCCBFCCCCCCGGGGGGGGGGGHHHHGGHHGHHHHGHHHHGGGGGGEFGFFHHHFGHHHHHHHHHHHHGGFGGHHGEGGGGHHHHGGGHHHHFGHHHHHHHHGHHGHHHHHHHGGGGGHHHHHHHHHHHHHFHFHD/BCGGHGGGGGG
@M02034:409:000000000-BFKT7:1:1110:24149:16198 1:N:0:27
AAAGTCGAGGTGCCTAAAGTGGCAACCCAGACTAAGACTCCGGTTGGGG
+
CCCBCFCCCCBAGGGGGGGGGGGHHHHGGHHGHGDGA3BBGGEG2EE0A
@M02034:409:000000000-BFKT7:1:1110:18044:16200 1:N:0:27
AAAGTCGAGGTGCCTAAAGTGGCAACCCAGACTGAGAAGCTGGTTGGTGGTGTAGAGCTTCCTGTAGCCGCATGGCGTTCGTACTTAAATATGGAACTAACCATTCCAATTTTCGCTGTCTCTTATACACATCTCCGAGCCCACGAGACA
+
CBCDCFCCDDCCGGGGGGGGGGGHHHHGGHHGHCAFHHHHHCHHHGGGFGEFFGHGHHHHHHHHHHHHHGGGGGHGGGGGGEHHHHGHHHHHHHHGGHHHHGBFHHFHGHHHHHGGGGGGHGHHHHHHHGGHHHHHG?DGGGHGGGGGGF
@M02034:409:000000000-BFKT7:1:1110:3630:16208 1:N:0:27
AAAGTCGAGGTGCCTAAAGTGGCAACCCAGACTGGGGTGGGGGTTGGTGGTGTAGAGCTTCCTGTAGCCGCATGGCGTTCGTACTTAAATATGGAACTAACCATTCCAATTTTCGCTGTCTCTTATACACATCTCCGAGCCCACGAGACA
+
AABAAFBBDBAAGGGGFFGFFGGFHHHGGGHGGGHHGAAEGGGGGGGFGFGFGGHGHFGHHFGHG4FFFGGGGGHFG/EEEEEHEHH3GGHHHGBFHHHHBF?GHDGHFGHFHHCDGDEFHHGFFFFFFGHHGE11E-<><F<CCFGGGC
@M02034:409:000000000-BFKT7:1:1110:11880:16211 1:N:0:27
AAAGTCGAGGTGCCTAAAGTGGCAACCCAGACTATTAAGAATGTTGGTGGTGTAGAGCTTCCTGTAGCCGCATGGCGTTCGTACTTAAATATGGAACTAACCATTCCAATTTTCGCTGTCTCTTATACACATCTCCGAGCCCACGAGACA
+
BBBBBFBBBBABGGGGGGGGGGGHHHHGGHGGHHHHHHHHHHHHHHFGFGEFGHHHHHHHHHHGHHHHHGGGGGHHGGGGGFHHGHHGHHHHHBHHHHHHHHHHHHHHHHHHHHEEGGDGHGHHFHHHHHFGHHHGGDGGGGHGGGGGGE
@M02034:409:000000000-BFKT7:1:1110:21004:16215 1:N:0:27
AAAGTCGAGGTGCCTAAAGTGGCAACCCAGACTTCTCGTCCTGTTGGTGGTGTAGAGCTTCCTGTAGCCGCATGGCGTTCGTACTTAAATATGGAACTAACCATTCCAATTTTCGCTGTCTCTTATACACATCTCCGAGCCCACGAGAC
+
DDDDDFCCCDBCGGGGGGGGGGGHHHHGGHHGHHG53AFEEFHHHHG2AEEFFGH5EEGHDGFHHBGBGGG@EGF1EEFGGEEGGHH3EHHFHHBGGHHHBFDFGGFF?FDHHGEEEFEGHHHHHHDGGFGHHHHHG<CGCGFGGCDGG
@M02034:409:000000000-BFKT7:1:1110:5759:16219 1:N:0:27
AAAGTCGAGGTGCCTAAAGTGGCAACCCAGACTCCGAAGAAGGTTGGTGGTGTAGAGCTTCCTGTAGCCGCATGGCGTTCGTACTTAAATATGGAACTAACCATTCCAATTTTCGCTGTCTCTTATACACATCTCCGAGCCCACGAGACA
+
>A33ADAABB>AFGGGCGGGGDFB4GGEFECFHFHEEEEEGFFFFHEGFGABFGHFFHHHDGHFFAD5GGEGGGHHGEEGEEEEEGHGHGEGGBD3FFGHHEHHFHHHHGHFFGEGGFE1FGGBHHHGFGFCCGHHDBGC@FGEG@@GD<
@M02034:409:000000000-BFKT7:1:1110:6027:16222 1:N:0:27
AAAGTCGAGGTGCCTAAAGTGGCAACCCAGACTTCGCCTTCGGTTGGTGGTGTAGAGCTTCCTGTAGCCGCATGGCGTTCGTACTTAAATATGGAACTAACCATTCCAATTTTCGCTGTCTCTTATACACATCTCCGAGCCCACGAGACA
+
BBBBBFBABBBBGGGGGGGGGGGHHHHGGHHGHGHGGGGGHHGGGGCEGGGGEHHFHHHHFHHHHHHGHEGEEFGFEFGGGFFEHHGFHHHHF3??BFGCC??GHEGFEGFHHHEFGGFHHHHHHHBHGFFHGHGGG?FGGFHGG?D.C<
@M02034:409:000000000-BFKT7:1:1110:13444:16225 1:N:0:27
AAAGTCGAGGTGCCTAAAGTGGCAACCCAGACTACGATGGAGGTTGGTGGTGTAGAGCTTCCTGTAGCCGCATGGCGTTCGTACTTAAATATGGAACTAACCATTCCAATTTTCGCTGTCTCTTATACACATCTCCGAGCCCACGAGACA
+
BBBBAFCCCCABGGGGGGGGGGGHHHHGGHHGHHFEEFFEHHGEGHGGFGEFFHHGHHHHHHHHGHHHHGGGGEHHGEGGGEGHHHHHHHHHHHHGHHHGHHHHHHHHHHHHHFFGGGGGHHHHHHHHHHGHHHGHGDCCDGHGGGGGGF
@M02034:409:000000000-BFKT7:1:1110:9857:16237 1:N:0:27
AAAGTCGAGGTGCCTAAAGTGGCAACCCAGACTAAGGAGATGGTTGGTGGTGTAGAGCTTCCTGTAGCCGCATGGCGTTCGTACTTAAATATGGAACTAACCATTCCAATTTTCGCTGTCTCTTATACACATCTCCGAGCCCACGAGACA
+
BBCCCFCCBCCBGGGGGGGGGGGHGHHGGHHGHHHHHHHHHHGHHGGGFGEFGHHFHHHHHHHHHHHHHGGGGGHHGGGGGFHHHHHHHHHHHHFHHGHGHHGHHHGHHHHHHHGGGGGEHHHHGHHHHGEFHHHFGBDGGGHGGGGGGF
@M02034:409:000000000-BFKT7:1:1110:28016:16239 1:N:0:27
AAAGTCGAGGTGCCTAAAGTGGCAACCCAGACTACTGCTCCTGTTGGTGGTGTAGAGCTTCCTGTAGCCGCATGGCGTTCGTACTTAAATATGGAACTAACCATTCCAATTTTCGCTGTTTTT
+
BBBBBFBBBBAAGGGGGGGGGGGGHGHGGHHGH3F5F5DF33BFGHHGGGEFGHHGHHHHHHHHGHHHHGGFGGHHGFGGGFHHHHHHHHHHHEGGHHHHHHHHHHHHBFGHHHGGGGG342?
@M02034:409:000000000-BFKT7:1:1110:24780:16240 1:N:0:27
AAAGTCGAGGTGCCTAAAGTGGCAACCCAGACTATGAG
+
CCCCCFBCCCBBGGGGGGGGGGGHHHHGGHH2G3F555
@M02034:409:000000000-BFKT7:1:1110:7014:16247 1:N:0:27
AAAGTCGAGGTGCCTAAAGTGGCAACCCAGACTACGCCTCAGGTTGGTGGTGTAGAGCTTCCTGTAGCCGCATGGCGTTCGTACTTAAATATGGAACTAACCATTCCAATTTTCGCTGTCTCTTATACACATCTCCGAGCCCACGAGACA
+
BBCCCFCCCCABGGGGGGGGGGGGHHHGGHHGHHHGGGHGHHHGGHGFGGEFHGHFHHHHHHHHHHHHHGGGGGHHGFGGEEGHHHHHHGGHHHFHGHHGHGHHHFHHHHHHHHGGGGEFFHHHHHHHHGHHHHHFGCGGGGHGGGGGGF
@M02034:409:000000000-BFKT7:1:1110:25914:16247 1:N:0:27
AAAGTCGAGGTGCCTAAAGTGGCAACCCAGACTCTGACGCCGGTTGGTGGTGTAGAGCTTCCTGTAGCCGCATGGCGTTCGTACTTAAATATGGAACTAACCATTCCAATTTTCGCTGTCTCTTATACACATCTCCGAGCCCACGAGACA
+
BBBBAFBBCCAAGFGGGGGGFGGHHGGGGHHGHHHHHHEEGEGEFFGEFEBFGFHGHGHHHHHHGHHHHEGGGGHHEEEFE?GHHHHHHHHHGGFGGHGFHHFGFHHGHGHHHHGGGGFGHHHHHHGFGHFHHHHFC/AA@FGFGGGGGF
@M02034:409:000000000-BFKT7:1:1110:24251:16252 1:N:0:27
AAAGTCGAGGTGCCTAAAGTGGCAACCCAGACTGCGTGGCAGGTTGGTGGTGTAGAGCTTCCTGTAGCCGCATGGCGTTCGTACTTAAATATGGAACTAACCATTCCAATTTTCGCTGTCTCTTATACACATCTCCGAGCCCACGAGACA
+
CCCCCFCCCCABGGGGGGGFGGGHHHHGGHHGHFHGEEGGHGGGGHGGGGEFGHHGHHHHHHHHHHHHHGGGGGHHGGGGGGHHHHHHHHHHHHHHHHHHHFHHHHHHHHHHHHGGGGGGHGHHHHHHHHHFHHHHGCGGGGHGGGGGGH
@M02034:409:000000000-BFKT7:1:1110:21735:16254 1:N:0:27
AAAGTCGAGGTGCCTAAAGTGGCAACCCAGACTCAGATTGATGTTGGTGGTGTAGAGCTTCCTGTAGCCGCATGGCGTTCGTACTTAAATATGGAACTAACCATTCCAATTTTCGCTGTCTCTTATACACATCTCCGAGCCCACGAGACA
+
CCCCCFCCCCBCGGGGGGGGGGGHHHHGGHHGHHHFFHHHGHHHHHHGGGFEFDGEGGGHFHHHHHHHHGFEFGHFFEGGGEFHHGHFFHHHHFDFGFHHGC3FGGGDFHFHHEEGGGEGBHHGGGEFHHFFHHHFFCGGCGHGGGCGG?
@M02034:409:000000000-BFKT7:1:1110:14707:16263 1:N:0:27
AAAGTCGAGGTGCCTAAAGTGGCAACCCAGACTCCTACGCCTGTTGGTGGTGTAGAGCTTCCTGTAGCCGCATGGCGTTCGTACTTAAATATGGAACTAACCATTCCAATTTTCGCTGTCTCTTATACACATCTCCGAGCCCACGAGACA
+
CCCCCFCCCCBCGGGGGGGGGGGHHHHGGHHGHGHHHHGCGHHHHHHGGGEFGHHHHHHHHHHHHHHHHGGGGGHHGFGGGFHHHHHHHHHHHHHHHHHHHHHHHHGHHHHHHHGGGGGHHGHHHHHGGHGHHHHFG@DGGGHGGGGGGG
@M02034:409:000000000-BFKT7:1:1110:26059:16269 1:N:0:27
AAAGTCGAGGTGCCTAAAGTGGCAACCCAGACTAATAAGATGGTTGGTGGTGTAGAGCTTCCTGTAGCCGCATGGCGTTCGTACTTAAATATGGAACTAACCATTCCAATTTTCGCTGTCTCTTATACAATCTCCGAGCC
+
AAA?AFABDBAA4GFFGGFFGGE4AAAAFH2E3FD5FD5FDDCFGEC2BA1BFEG5F53FG3GGGHFD3B0@?EG?E?EEE?21?@4@FB4BGG3FFFFH303B3?FDFG3FGHE/?A?GHFGHHHGHFCGFFH1B>B/>
@M02034:409:000000000-BFKT7:1:1110:3200:16271 1:N:0:27
AAAGTCGAGGTGCCTAAAGTGGCAACCCAGACTCCGGGTCCGGTTGGTGGTGTAGAGCTTCCTGTAGCCGCATGGCGTTCGTACTTAAATATGGAACTAACCATTCCAATTTTCGCTGTCTCTTATACACATCTCCGAGCCCACGAGAC
+
CCCCBFAABDABGGGGGGGGGGGHHHGGGHHGHFH?2?EEGAEGEGEGGFEFHHHHHHHHGHHHHGHHHGGGGGHHGGGGGGGHGHHHDGFHHHHHHHFHHHFHHHFHHHHHFHCGGGGHGGHHHHHHGHHHFHHGGD/>CFGGGG?ED
@M02034:409:000000000-BFKT7:1:1110:5452:16275 1:N:0:27
AAAGTCGAGGTGCCTAAAGTGGCAACCCAGACTAATAGGCATGTTGGTGGTGTAGAGCTTCCTGTAGCCGCATGGCGTTCGTACTTAAATATGGAACTAACCATTCCAATTTTCGCTGTCTCTTATACACATCTCCGAGCCCACGAGACA
+
BBABCFCCCCAAGGGGGFGGGGGGHHHGGHHGHHHHHHHHHHHHHHHEFGEFFGHHHHHHHHHHGFHHGGGGGGHHGFGGGFHHHHHGHHHHHHGHHHGHHHFHHHGHHHHHHHGGGGFGHHHHHHFHHHHHHHGHGCGGGGHGGCGGGC
@M02034:409:000000000-BFKT7:1:1110:25512:16280 1:N:0:27
AAAGTCGAGGTGCCTAAAGTGGCAACCCAGACTCATCCGCCTGTTGGTGGTGTAGAGCTTCCTGTAGCCGCATGGCGTTCGTACTTAAATATGGAACTAACCATTCCAATTTTCGCTGTCTCTTATACACATCTCCGAGCCCACGAGACA
+
BBBBBFBBBB>AGGGFGGGFGFFFFHHDECHFHHHFGGEFFGHHHHHEFDEFGFHHHFGHHHHFHHHGHGGGGGHFEEFGEEFGHHGGHGGHHHHHHHHHHFHHHHHGHHHHHHGGGGGHHHHHHHHHHBFHHHHGE<FCGGHGGGGEGF
@M02034:409:000000000-BFKT7:1:1110:16559:16286 1:N:0:27
AAAGTCGAGGTGCCTAAAGTGGCAACCCAGACTAAGACGCCTGTTGGTGGTGTAGAGCTTCCTGTAGCCGCATGGCGTTCGTACTTAAATATGGAACTAACCATTCCAATTTTCGCTGTCTCTTATACACATCTCCGAGCCCACGAGACA
+
CCCBBFBBBCAAGGGGGGGGGGGGHHHGFHHGHHHHHHGCGHHHHHHEFDBFGFGFHFHHHGHHHHHHHGGGGGHHFEFFFBFHHHGGHGFHHFFHHHHGHHHHHHHGHHHHHFGGGGFHHHHHFBHHHHFFGHHDE<DGGFHGC/C?DF
@M02034:409:000000000-BFKT7:1:1110:5728:16300 1:N:0:27
AAAGTCGAGGTGCCTAAAGTGGCAACCCAGACTAATAAGAATGTTGGTGGTGTAGAGCTTCCTGTAGCCGCATGGCGTTCGTACTTAAATATGGAACTAACCATTCCAATTTTCGCTGTCTCTTATACACATCTCCGAGCCCACGAGAC
+
BBBBBFBBBBABGGGGGGGGGGGHGHHGGHHGGFHHHHHHDGHHHHHGGGGGGHHHHHHHHHHHHGHHHGGGGGHHGGGGGGHHHHHHGHHHHHHHHHHHHHHHHHHHHHHHHHGGGGEGHFHHHHGHGHHHHHEHGCCFGGHGGGGDD
@M02034:409:000000000-BFKT7:1:1110:2811:16302 1:N:0:27
AAAGTCGAGGTGCCTAAAGTGGCAACCCAGACTAATAAGCCTGTTGGTGGTGTAGAGCTTCCTGTAGCCGCATGGCGATCGTACTTAAATATGGTACTAATCATTCCAATTTTCGCTGTCTCTTATACACATCTCCGAGCCCAC
+
BBBBBFBBBBABFGGGGGGGGFFHHGHGGHHFFHHFFHHH3BFGFHEFAAAAA3FFGFFFEFHHE55FB?EAEEE1>0>?>2B?G4GDGFH4@B4BFBGF434B44B?E?EGFDEEE?/3?4B?4?44FGG1?DHFA</CC/FF
@M02034:409:000000000-BFKT7:1:1110:22555:16307 1:N:0:27
AAAGTCGAGGTGCCTAAAGTGGCAACCCAGACTAGTCAGGAGGTTGGTGGTGCAGA
+
CCCCCFCCCCCCGGGGGGGGGGGHHHHGGHHGH3AG555FF2AE2F2E11BA33D5
@M02034:409:000000000-BFKT7:1:1110:16477:16307 1:N:0:27
AAAGTCGAGGTCCTAAAGTGGCAACCCAGACTAATAAGAATGTTGGTGGTGTAGAGCTTCCTGTAGCCGCATGGCGTTCGTACTTAAATATGGAACTAACCATTCCAATTTTCGCTGTCTCTTATACACATCTCCGAGCCCACGAGACAG
+
BBAAAFBBDDACGGGGGGGGGGGHGHECGEDHFFH5AGGFHGDGGEAEDAAB3FDGBFHBGHHAFHHGEAAEEH1>?EEEEGHHHFFGG4FHH3BGHGFHHFHHHHBBDGHHHGGFGEGHFGHFG?FDGBFHHHHG<BDGFEF?@CFDGG
@M02034:409:000000000-BFKT7:1:1110:17202:16311 1:N:0:27
AAAGTCGAGGTGCCTAAAGTGGCAACCCAGACTCAGGTGGGGGTTGGTGGTGTAGAGCTTCCTGTAGCCGCATGGCGTTCGTACTTAAATATGGAACTAACCATTCCAATTTTCGCTGTCTCTATACACATCTCCGAGCCCACGAGACAG
+
CBCCCFCCCCBBGGGGGGGGGGGHHHHGGHHGHHHHHFFGGGGGGGGGGGEFHHHHHHHHHHHHHHHHHGGGGGHGGEGGGFHHHHHHGHHHHHGGHHHHHHFHHHHGHHHHHHGGGGGHHGHHHHHHGGGHHHGGADGGGHGGGGGGGG
@M02034:409:000000000-BFKT7:1:1110:2947:16318 1:N:0:27
AAAGTCGAGGTGCCTAAAGTGGCAACCCAGACTAAGCATGGGGTTGGTGGTGTAGAGCTTCCTGGAGGCGCATGGCG
+
ABAABFBBBBAAG4FGGGGGGGGHHHHCFHGGHBB335BFCGFE22E11EEG1AF5A5BF5F5A32A1>0>@EEE1>
@M02034:409:000000000-BFKT7:1:1110:7631:16319 1:N:0:27
AAAGTCGAGGTGCCTAAAGTGGCAACCCAGACTCATCAGCAGGTTGGTGGTGTAGAGCTTCCTGTAGCCGCATGGCGTTCGTACTTAAATATGGAACTAACCATTCCAATTTTCGCTGTCTCTTATACACATCTCCGAGCCCACGAGACA
+
AAAABFBBBBBBGGGGGGGFGGGHHHHGGHHGHHHHHHHHHHHGHHGGFGEFHHHHHFHGHHHHHFGFHGGGGGHHEEEGGEGHHHHGHHGHHGGHGHHHHHHHHHGHGHHHHHGGGGFHHHHGHGHHGFHHHHF2B@CDCGHGGGGGGB
@M02034:409:000000000-BFKT7:1:1110:28584:16323 1:N:0:27
AAAGTCGAGGTGCCTAAAGTGGCAACCCAGACTGAGGGTATGGTTGGTGGTGTAGAGCTTCCTGTAGCCGCATGGCGTTCGTACTTAAATATGGAACTAACCATTCCAATTTTCGCTGTCTCTTATACACATCTCCGAGCCCACGAGAC
+
CBBCCFCCCCBBGGGGGGGFGGGGHHHGGHHGHHHHGGFHHHHGGGGGFGEGHHHHHHHHHHHHHHHHHGGGGGHHGGGGGGHHHHHHHHHHHHHHHHHGHHFHGGHHHHHHHHGGGGGHHHHHHHHGHHHHGHHHDCGDGGHGGGGGF
@M02034:409:000000000-BFKT7:1:1110:25743:16328 1:N:0:27
AAAGTCGAGGTGCCTAAAGTGGCAACCCAGACTCCGTCTAGTGTTGGTGGTGTAGAGCTTCCTGTAGCCGCATGGCGTTCGTACTTAAATATGGAACTAACCATTCCAATTTTTGCTG
+
BBBBBFBBBBBBGGGGGGGGGGGFHHHGGHHGHHHGHFHGHFGHHHGEFEFFB3F5FA3FGHHHHHEFGEG@EFHFE?EFF?BGGFHFD444B333B3FFG03B3BG?4FGH44<3BF
@M02034:409:000000000-BFKT7:1:1110:18725:16328 1:N:0:27
AAAGTCGAGGTGCCTAAAGTGGCAACCCAGACTGCGCCGCCTGTTGGTGGTGCAGA
+
CBCCCFCCCCCCGGGGGGGGGGGHHHHGGHHGH33AAEG2AEHHFG11A1BA33D5
@M02034:409:000000000-BFKT7:1:1110:21327:16348 1:N:0:27
AAAGTCGAGGTGCCTAAAGTGGCAACCCAGACTGGGAATAAGGTTGGTGGTGTAGAGCTTCCTGTAGCCGCATGGCGTTCGTACTTAAATATGGAACTAACCATTCCAATTTTCGCTGTCTCTTATACACATCTCCGAGCCCACGAGACA
+
CCCCCFCCCCCCGGGGGGGGGGGHHHHGGHHGHHGHHHHHHGHHHGGEFGGFHGHGGHHHHHHHHFHGHGGEGGHHGGGGGFHHHHHHFHHHHGBHHHHHHFHHHHHHHGHHHHGGGGEHHHHHHHBHHGHHHHGHG@DGGGHGGGGGGC
@M02034:409:000000000-BFKT7:1:1110:8811:16359 1:N:0:27
AAAGTCGAGGTGCCTAAAGTGGCAACCCAGACTAATAAGCCGGTTGGTGGTGTAGAGCTTCCTGTAGCCGCATGGCGTTCGTACTTAAATATGGAACTAACCATTCCAATTTTCGCTGTCTCTTATACACATCTCCGAGCCCACGAGACA
+
BBCBAFCCDCABGGGGGGGFGGGFFGGGGHGGHHHHGHHHHGGEEEGEFGEFFFGFGGHHHHHHHHHHHGGEGGHGEBEFEFHGGHHHHHHFFGHFHHEGHHFHHEFHHHGHHHGDEGGGHGHHHHGHHFBCGHG2C/CC<FHGGGGDDG
@M02034:409:000000000-BFKT7:1:1110:21892:16365 1:N:0:27
AAAGTCGAGGTGCCTAAAGTGGCAACCCAGACTACGACTACGGTTGGTGGTGTAGAGCTTCCTGTAGCCGCATGGCGTTCGTACTTAAATATGGAACTAACCATTCCAATTTTCGCTGTCTCTTATACACATCTCCGAGCCCACGAGACA
+
ABABAFBBBBAAFGGGGGGBFFDGFGHFGHHGHHFCGGGGHGGHGGGEFEECBFGEGHHHFHHHFBGFGGGGGFFHEEFEE??GGHGFHFFBGFEFHHFGBEDCHEEFFFHHHHCFGGEFHHBHHHHGHFHCGHGHFCCDCFHFGGGGC<
@M02034:409:000000000-BFKT7:1:1110:23824:16365 1:N:0:27
AAAGTCGAGGTGCCTAAAGTGGCAACCCAGACTGGGGCTATTGTTGGTGGTGTAGAGCTTCCTGTAGCCGCATGGCGTTCGTACTTAAATATGGAACTAACCATTCCAATTTTCGCTGTCTCTTATACACATCTCCGAGCCCACGAGACA
+
BBABBFCCCCCCGGGGGGGGGGGHHHHGGHHGHHHHGGGHHHHHHHHGGGFFFFHHHHHHHHHHHHHHHGGFGGHHGEGGGEFGHHHHHHGFHEFHHHHHHGHHHHGHHHHHHHGGGGFFHHHHGGGHHHHHHHHGGBFGGFEFCCGFGB
@M02034:409:000000000-BFKT7:1:1110:5440:16369 1:N:0:27
AAAGTCGAGGTGCCTAAAGTGGCAACCCAGACTAGGAATCAGGTTGGTGGTGTAGAGCTTCCTGTAGCCGCATGGCGTTCGTACTTAAATATGGAACTAACCATTCCAATTTTCGCTGTCTCTTATACACATCTCCGAGCCCACGAGACA
+
ABBAAFABBBAAGGGGGGGGGGGFFHHGGHGGHHHFHHHHHGHHHHGEFDAFGFGFHHFHHFHFGHHHHGGGEGHHGEEGFEGHHHHGHFFHHFFGGHHHHHHHHGHHHHHHHHGGGGFHFHGHFFHGFFHFHHHFGFGGGGHGGGGGGF
@M02034:409:000000000-BFKT7:1:1110:20065:16374 1:N:0:27
AAAGTCGAGGTGCCTAAAGTGGCAACCCAGACTCATACGCCTGTTGGTGGTGTAGAGCTTCCTGTAGCCGCATGGCGTTCGTACTTAAATATGGAACTAACCATTCCAATTTTCGCTGTCTCTTATACACATCTCCGAGCCCACGAGACA
+
CCCCBFBCCCCBGGGGGGGGGGGHHHHGGHHGHHHHHHHGGHHHHHGECEEFFDHEFHHHHHGHHGGGGFGEFGGAEEEGGEFHHHHHHHHFGG3BGHHHGEBGGFGFFGFHHHCGGGEHHHGGFBHHHFHHHHGBC/BDDGEGGGCDGC
@M02034:409:000000000-BFKT7:1:1110:18487:16374 1:N:0:27
CAAGTCGAGGTGCCTAAAGTGGCAACCCAGACTCCGACGCCGGTTGGTGGTGTAGAGCTTCCTGTAGCCGCATGGCGTTCGTACTTAACTATGGAACTAACCATTCCAATTTTCGCTGTCTCTTATACACATCTCCG
+
33A3AFBADBABGGGGFFFFFGGHHGFEGHGDHFFEGGGGCGGEGFAAF?EFAGFGGBHGHFHF@F4GFGFGGGHHGGFFGEGHHHGF3?GFEFDDCB3?CGHCFGBFHHFFGDFA/CDFFDFG2FFB1?FC1GB1<
@M02034:409:000000000-BFKT7:1:1110:28039:16375 1:N:0:27
AAAGTCGAGGTGCCTAAAGTGGCAACCCAGACTTGTACGAGTGTTGGTGGTGTAGAGCTTCCTGTAGCCGCATGGCGTTCGTACTTAAATATGGAACTAACCATTCCAATTTTCGCTGTCTCTTATACACATCTCCGAGCCCACGAGAC
+
CCCCCFBCCBBBGGGGGGGGGGGHHHHGGHGGH5B555A2A2BGHHHFFFFFGHHEFGHHHGHHHHGHGGGCEGFFGEGGGGHHHHHHGHHHHHBFGHHHHHFHHHHGHHHHHHGGGGGHHHHHHHHHHGHGHHHHGCGGCFHGGCGGG
@M02034:409:000000000-BFKT7:1:1110:7516:16375 1:N:0:27
AAAGTCGAGGTGCCTAAAGTGGCAACCCAGACTGTTCTTATGGTTGGTGGTGTAGAGCTTCCTGTAGCCGCATGGCGTTCGTACTTAAATATGGAACTAACCATTCCAATTTTCGCTGTCTCTTATACACATCTC
+
CCCCCFBCCCBBGGGGGGGGGGGHHHHGGHHGHFF5ADF55BGHHGFEFFEFGHHHHHHHHHHHHHHHHGGGGGHHGGGGGGHHHHHHHHHHHHGHHHHHHHHHHHHHHHHHHHGGGGGGHHHHHHHHHH22?DG
@M02034:409:000000000-BFKT7:1:1110:7496:16376 1:N:0:27
AAAGTCGAGGTGCCTAAAGTGGCAACCCAGACTGTTCTTATGGTTGGTGGTGTAGAGCTTCCTGTAGCCGCATGGCGTTCGTACTTAAATATGGAACTAACCATTCCAATTTTCGCTGTCTCTTATACACATCTCCGAGCCCACGAGACA
+
BBBBBFBADDBBGGGGGGGGG4FGHHHGGGCGHHHHHHHHHHHHHGGEFGFFGHHHGHHHHHHHHHHHHGG@EEHHGEGFGGGHHHFGFFHHHEFHFHEFCGFHHHHHGHHHHBEGFGGFHHHHHHHHFGGFHHHDFDG?DGHGGGGGGG
@M02034:409:000000000-BFKT7:1:1110:26993:16389 1:N:0:27
AAAGTCGAGGTGCCTACAGTGGCAACCCAGACTACGCATGCTGTTGGTGGTGTAGAGCTTCCTGTAGCCGCATGGCGTTCGTACTTAAATATGGAACTAACCATTCGAATTTTCGCTGTCTCTTATACACATCTCCG
+
1AAAADA>DDA>BEG11A1ABFFFGCFFC00AFFHFGCE?FHAADFEEG/AFGEAFGFFHFGFE12DFGG//BEHFGGGGG?FEEH21@FF22@DF@11FG0BFFH2FFGADFD@?ECEDGGHHHFBHBCFG1FF1A
@M02034:409:000000000-BFKT7:1:1110:23309:16390 1:N:0:27
AAAGTCGAGGTGCCTAAAGTGGCAACCCAGACTGGGAATAAGGTTGGTGGTGTAGAGCTTCCTGTAGCCGCATGGCGTTCGTACTTAAATATGGAACTAACCATTCCAATTTTCGCTGTCTCTTATACACATCTCCGAGCCCACGAGAC
+
A>AABFBBDBABFGGGGGGGGDFFHHHFGHHFHFAA2FB35AFAGEEGGGEFGHHEGHHHHHHFFFGFHGGGGGHHGEGGFFHHHHHGHHHHHEFFHHGHHHHHHHHHHFHHHHGGGGGHHHGHHHHHHHHHHHHHGCGGGFHGGGGGG
@M02034:409:000000000-BFKT7:1:1110:18496:16390 1:N:0:27
AAAGTCGAGGTGCCTAAAGTGGCAACCCAGACTCCGACGCCGGTTGGTGGTGTAGAGCTTCCTGTAGCCGCATGGCGTTCGTACTTAAATATGGAACTAACCATTCCAATTTTCGCTGTCTCTTATACACATCTCCGAGCCC
+
CCCCCFCCCCCBGGGGGGGGGGGHHHHGGHGEFGCEEGGCGGGGGGCAAAEE13F5B@BE3GFG@4FDEEG/EEF1E?EFE>2FGHHG3FG4E333B?GH202B?3B3BDDHF3<<CA?D22D>2@@=FCG1FFGBA/<C<F
@M02034:409:000000000-BFKT7:1:1110:15485:16398 1:N:0:27
AAAGTCGAGGTGCCTAAAGTGGCAACCCAGACTAGTTCTGTGGTTGGTGGTGTAGAGCTTCCTGTAGCCGCATGGCGTTCGTACTTAAATATGGAACTAACCATTCCAATTTTCGCTGTCTCTTATACACATCTCCGAGCCCACGAGACA
+
DDDDCFCCCDCCGGGGGGGGGGGHHHHGGHHFHHGFGHHHEGHHGGGECAEFGFGBGFHGGHHHHDGHFGG@EGHGEEGGGFFHHHHHEHHHGG3DGHHHFCDFGFEDHGGHH?@AEEEGGFFHFFFHDHHGHHEHEC@CCEHGGGGGG?
@M02034:409:000000000-BFKT7:1:1110:8726:16399 1:N:0:27
AAAGTCGAGGTGCCTAAAGTGGCAACCCAGACTATGCCGAGTGTTGGTGGTGTAGAGCTTCCTGTAGCCGCATGGCGTTCGTACTTAAATATGGAACTAACCATTCCAATTTTCGCTGTCTCTTATACACATCTCCGAGCCCACGAGACA
+
CCCCCFCCCCAAGGGGGGGGGGGHHHHGGHHGHHHHHHGGGGHHHHHFFGEFGGHHHHHHHHHHHHHHHGGGGGHHGEGGGEGHHHHHHHHHHHHGHHGGHHGHGHHHHHHHHHGGGGGFHHHHHHHHGHFHGGHHGCGGGGHGGGGGGG
@M02034:409:000000000-BFKT7:1:1110:4338:16408 1:N:0:27
AAAGTCGAGGTGCCTAAAGTGGCAACCCAGACTAATAATATGGTTGGTGGTGTAGAGCTTCCTGTAGCCGCATGGCGTTCGTACTTAAATATGGAACTAACCATTCCAATTTTCGCTGTCTCTTATACACATCTCC
+
A?AA>DAB@?AAFGGFGDGGGGDGHHGGGHHGHHHHHHGHHFFFDEGGGEEEFGHFFBGHFCFFFHGGHGFEG1EA@1>EEEFHHGFE3BFHGF33FGBC313FBB?BFGHHFFECGCEEGEBGGHB43BGHFGFG
@M02034:409:000000000-BFKT7:1:1110:2308:16409 1:N:0:27
AAAGTCGAGGTGCCTAAAGTGGCAACCCAGACTCCTCCGCCGGTTGGTGGTGTAGAGCTTCCTGTAGCCGCATGGCGTTCGTACTTAAATATGGAACTAACCATTCCAATTTTCGCTGTCTCTTATACACATCTCCGAGCCCACG
+
BBBABFABDBABFFGFGFGFFFACG4FEEFFGHGGGHFG2AEEGGGCAFEABGGD5GDFHHBGFFFG5F1@>?EG1>?EFE?0GFGFBF4BGHF3BFGE33?FGFFHDFFGHH2>/?D??2BFDDGHDB11FG1@1C/<A@/</<
@M02034:409:000000000-BFKT7:1:1110:4319:16410 1:N:0:27
AAAGTCGAGGTGCCTCAAGTGGCAACCCAGACTAATAATATGGTTGGTGGTGTAGAGCTTCCTGTAGCCGCATG
+
AAA@>F@AD1>AFGG1B1FG3GEGBCGGGC0FGD1FEGADBGFDFCAAAE/EA1FBFBF1FCGEBDGE1AE?E?
@M02034:409:000000000-BFKT7:1:1110:11365:16414 1:N:0:27
AAAGTCGAGGTGCCTAAAGTGGCAACCCAGACTTATGCTCAGGTTGGTGGTGTAGAGCTTCCTGTAGCCGCATGGCGTTCGTACTTAAATATGGAACTAACCATTCCAATTTTCGCTGTCTCTTATACACATCTCCGAGCCCACGAGACA
+
CCCCCFCCCCBCGGGGGGGFGGGHHHHGGHHGHHHHHHHHGHHGHHGGGGEFGHHHHHHHHHHHHHHHHGGGGGHHGFGGGGHHHHHHHHHHHHHGGHHHHHHHHHHHHHHHHHGGGGGGHHHHHHGHGHGHGHHHGCGGGGHGGGGGGB
@M02034:409:000000000-BFKT7:1:1110:16377:16415 1:N:0:27
AAAGTCGAGGTGCCTAAAGTGGCAACCCAGACTAAGCATCATGTTGGTGGTGTAGAGCTTCCTGTAGCCGCATGGCGTTCGTACTTAAATATGGAACTAACCATTCCAATTTTCGCTGTCTCTTATACACATCTCCGAGCCCACGAGACA
+
CCCCCFCCCCACGGGGGGGGGGGHHHHGGHHGHHHHHHHHHHHHHHHFGGEFFGHHHHHHHHHHHHHHHGGGGGHHGGGGGFHHHHHHHHHHHHGHHHHGHHFHHHGHHHHHHFGGGGGHHHHHHHGHGHGHHHHHGCGGGGHGGDGGGH
@M02034:409:000000000-BFKT7:1:1110:1997:16417 1:N:0:27
AAAGTCGAGGTGCCTAAAGTGGCAACCCAGACTAAGAATAATGTTGGTGGTGTAGAGCTTCCTGTAGCCGCATGGCGTTCGTACTTAAATATGGAACTAACCATTCCAATTTTCGCTGTCTCTTATACACATCTCCGAGCCCACGAGACA
+
CCCCCFCCCCBAGGGGGGGGGGGHFFGGGHHGHHHGHHHHHHHHHHHFFGFFHHHHHHHHHHHHHHHHHGGGGGHHGEGGGFHHHHHFHHHHHGHHGHGHHHHGHHGGHHHHHHGGGGGGFHHHHHHHGHHHEHGHF/B@DGHGGGGDDG
@M02034:409:000000000-BFKT7:1:1110:16395:16423 1:N:0:27
AAAGTCGAGGTGCCTAAAGTGGCAACCCAGACTAAGCATCATGTTGGTGGTGTAGAGCTTCCTGTAGCCGCATGGCGTTCGTACTTAAATATGGAACTAACCATTCCAATTTTCGCTGTCTCTTATACACATCTCCGA
+
A?AAAFABD@BBGGGGGFFG5ECGHGHEGHGGHHHGCFGHCGHGHHAEFEEFFGF5GHFHFEGFGDHHHDCGGEHHG?EAE?GGEHFHGHFFBFHFBG3BFG3G3FFHHGFHHDE/EF<3DHGHFHG44F1?1GHB/<
@M02034:409:000000000-BFKT7:1:1110:4329:16427 1:N:0:27
AAAGTCGAGGTGCCTAAAGTGGCAACCCAGACTAATAATATGGTTGGTGGTGTAGAGCTTCCTGTAGCCGCATGGCGTTCGTACTTAAATATGGAACTAACCATTCCAATTTTCGCTGTCTCTTATACACATCTCCGAGCCCACGAGACA
+
CCBCCFCCCCABGGGGGGGFGGGHHHHGGHHGHHHHHHHHHHHHHGGGGGEFHHGGHHHHHHHHHHHHHGGFGFHHGFGGGFHHHHHHHHHHHHHHGHGHGHFHHGFHHHHHHHGGGGEGHHHHHHHFFHGHFHFFGCGCGGHGGGGGGE
@M02034:409:000000000-BFKT7:1:1110:13453:16430 1:N:0:27
AAAGTCGAGGTGCCTAAAGTGGCAACCCAGACTAATAATCATGTTGGTGGTGTAGAGCTTCCTGTAGCCGCATGGCGTTCGTACTTAAATATGGAACTAACCATTCCAATTTTCGCTGTCTCTTATACACATCTCCGAGCCCACGAGACA
+
DDCDDFCDDDBCGGGGGGGGGGGHHHHGGHHGHHHHHHHHHHHHHHHFGGEFGFHFHHHHHHHHHHHHHGGEGGHHGGGGGFHHHHHHHHHHHHHHHHHHHHHHHHFGHGHHHHGGGGGHHHHHHHHHGHGHHHHHGCCGGGHGGGGGGF
@M02034:409:000000000-BFKT7:1:1110:9786:16435 1:N:0:27
AAAGTCGAGGTGCCTAAAGTGGCAACCCAGACTAATAAGAAGGTTGGTGGTGTAGAGCTTCCTGTAGCCGCATGGCGTTCGTACTTAAATATGGAACTAACCATTCCAATTTTCGCTGTCTCTTATACACATCTCCGAGCCCACGAGACA
+
BBCCCFCCCCCCGGGGGGGGGGGHHHHGGHHGHHHHHHHHHHHHHHGGGGGFHGHHHHHHHHHHHHHGHGGFGGHHGGGGGFHHHHHHHHHHHHHHHHGHHHHHHHHHHHHHHHGGGGGHHHHHGHHHHHGHFHHHGCGGGGHGGGGGGF
@M02034:409:000000000-BFKT7:1:1110:9935:16440 1:N:0:27
AAAGTCGAGGTGCCTAAAGTGGCAACCCAGACTGTGTCTGTGGTTGGTGGTGTAGAGCTTCCTGTAGCCGCATGGCGTTCGTACTTAAATATGGAACTAACCATTCCAATTTTCGCTGTCTCTTATACACATCTCCGAGCCCACGAGAC
+
A@AAAFBAD?2>CGGABDGGFGFHFDHEFDHGHCGHHHGFE5FGGGE?GCGFHFHGFFHHFHHHHDDFFGGCEFHHGEGGFGFHHH4@3F4BEGDD3@@CGH3GE4?4EFGHHB>EGFGBHDGFDG2GFFFHBDBFD@C/</AFGCC/E
@M02034:409:000000000-BFKT7:1:1110:28968:16447 1:N:0:27
AAAGTCGAGGTGCCTAAAGTGGCAACCCAGACTCTGCCTGCTGTTGGTGGTGTAGAGCTTCCTGTAGCCGCATGGCGTTCGTACTTAAATATGGAACTAACCATTCCAATTTTCGCTGTCTCTTATACACATCTCCGAGCCCACGAGAC
+
BBBBBFBBBBABGGGDGGGGGGGHHHHGGHHGH33B33B32BFEGHG2BEAFBFGGFFGHHHHFGFGGHEEEEGHHEEGGGGHHHGGFGHGHHHFFFGGFGHGHFFGHHHHHHHEEFDEBGFHHFHHFHHFG2F3BE>/>/CGFB/<AD
@M02034:409:000000000-BFKT7:1:1110:28230:16448 1:N:0:27
AAAGTCGAGGTGCCTAAAGTGGCAACCCAGACTCCGCAGCCTGTTGGTGGTGTAGAGCTTCCTGTAGCCGCATGGCGTTCGTACTTAAATATGGAACTAACCATTCCAATTTTCGCTGTCTCTTATACACATCTCCGAGCCCACGAGAC
+
AABCCFBCCCBCGGGGGGGGGGGHHHHGGHGGHFFE22A2A2FGGHHGGGGGHHHHHHHHHHHHHHHHHGGGGGHHGEGGGGGHHHHHHHHHHGHHHGHHHHHHHHHHHHHHHHGGGGGHHHHHHHGHGHGHHHGHGCGDCGHGG/ADF
@M02034:409:000000000-BFKT7:1:1110:19499:16450 1:N:0:27
AAAGTCGAGGTGCCTAAAGTGGCAACCCAGACTCCGCAGCATGTTGGTGGTGTAGAGCTTCCTGTAGCCGCATGGCGTTCGTACTTAAATATGGAACTAACCATTCCAATTTTCGCTGTCTCTTATACACATCTCCGAGCCCACGAGACA
+
ABABAFCCCCBBGGGGGGGGGGGHHHHGGHHGHGHGGGGGHHHHHHHGGGFFHHHHHHHHHHHHHHHHHGGGGGHHGGGGGEGHHHHHHHHHHFHHHHHHHHHHHHGHHGHHHHGGGGGHHHHHHHHHHGGHGHGFG?FGGGHGGGGGD<
@M02034:409:000000000-BFKT7:1:1110:9293:16451 1:N:0:27
AAAGTCGAGGTGCCTAAAGTGGCAACCCAGACTCCGCCGCATGTTGGTGGTGTAGAGCTTCCTGTAGCCGCATGGCGTTCGTACTTAAATATGGAACTAACCATTCCAATTTTCGCTGTCTCTTATACACATCCCGAGCCCACGAGACAG
+
BBABBFBBBDAABGGGGGGGGFFFHHH?EHHGHHHGGGGGGGGGHGHGFGEFFGHFHHGFFHHFGGHFHFGGEGHHGEGGEEGHGHHHHHGHHHGFGGHGHGDHHHGHDGHHHHGGGGDDGBHHHHHGHH2FCGEEAFC?FFGGGGGGHE
@M02034:409:000000000-BFKT7:1:1110:20068:16458 1:N:0:27
AAAGTCGAGGTGCCTAAAGTGGCAACCCAGACTGCTCCTAGGGTTGGTGGTGTAGAGCTTCCTGTAGCCGCATGGCGTTCGTACTTAAATATGGAACTAACCATTCCAATTTTCGCTGTCTCTTATACACATCTCCGAGCCCACGAGACA
+
CCCCCFCBCCBBGGGGGGFFGGGHHHHGGHHGHHHHHHHHHHHGGFGAFFFFGGHHHHHHHHHHFGHGHGGCGGHFGEGGGEGHHHHHHHHHHHFEHHGGHGFGHHHGHHHHHHGGGGGGHHHHGHHHGGFHHHFHG/DGCGHGGGGGGG
@M02034:409:000000000-BFKT7:1:1110:19349:16466 1:N:0:27
AAAGTCGAGGTGCCTAAAGTGGCAACCCAGACTGAGCGTAGTGTTGGTGGTGTAGAGCTTCCTGTAGCCGCATGGCGTTCGTACTTAAATATGGAACTAACCATTCCAATTTTCGCTGTCTCTTATACACATCTCCGAGCCCACGAGACA
+
BBBCAFBCCCAACGGGGGGFGGGFFFGEFHHFHFHGHGEEEFHDGGH1FEBBBFGGFGHHEHHDFGGGGEEGGEHHFFEGEBGEHHGGHGD@FFGFGHBCGEFHDHF?GHHHHGGGGEEGHHHHHFHGFFDGHHHHCBGFDGGG@GGGGB
@M02034:409:000000000-BFKT7:1:1110:7687:16483 1:N:0:27
AAAGTCGAGGTGCCTAAAGTGGCAACCCAGACTCATTCGCCTGTTGGTGGTGTAGAGCTTCCTGTAGCCGCATGGCGTTCGTACTTAAATATGGAACTAACCATTCCAATTTTCGCTGTCTCTTATACACATCTCCGAGCCCACGAGACA
+
CCCCCFCCCCCBGGGGGGGGGGGHHHHGGHHGHHHHHHHGGGHHHHHGGGFFHHHHHHHHHHHHHHHHHGGGGGHHGFGGGEEHHHHHHHHHHHFHHHHHHGHHHHHHHGHHHHGGGGGHHHHHHHGHHHHHHHGFDCGGGGHGGGGGGC
@M02034:409:000000000-BFKT7:1:1110:16448:16486 1:N:0:27
AAAGTCGAGGTGCCTAAAGTGGCAACCCAGACTTGTGATTCTGTTGGTGGTGTAGAGCTTCCTGTAGCCGCATGGCGTTCGTACTTAAATATGGAACTAACCATTCCAATTTTCGCTGTCTCTTATACACATCTCCGAGCCCACGA
+
CCCCCFCCCCBCGGGGGGGGGGGHHHHGGHHGHFCHHCFFDFHHBGCAAAEFF3FDFABADGGHH5B5AEG0EEC1EEEFEE2?EGHFEGGGGF33FFHHC13B3?F4?FEHF4>EFC?B4DFF4BFBGE3BGFF?F?@CCFC=/<
@M02034:409:000000000-BFKT7:1:1110:28983:16495 1:N:0:27
AAAGTCGAGGTGCCTAAAGTGGCAACCCAGACTGCGCATACGGTTGGTGGTGTAGAGCTTCCTGTAGCCGCATGGCGTTCGTACTTAAATATGGAACTAACCATTCCAATTTTCGCTGTCTCTTATACACATCTCCGAGCCCACGAGAC
+
BBBBBFABBBBBGGGGGGGGGGGHHHHGGHHGHHHCGGGGFHGHGGGDCEEFFEGFHGFFFHGHGGGEFGGFGGFAEEGGGFFEGHFHHHHGFG3BFHGH3B3FHDGEFGGGHFGGGGGHHHHHHGHGFHHGFGG2C/BCCFGGC?/?D
@M02034:409:000000000-BFKT7:1:1110:28603:16502 1:N:0:27
AAAGTCGAGGTGCCTAAAGTGGCAACCCAGACTAAGAATGAGGTTGGTGGTGTAGAGCTTCCTGTAGCCGCATGGCGTTCGTACTTAAATATGGAACTA
+
BBCCCFCCCCCCGGGGGGGGGGGHHHHGGH2FGEAA35B53DFFEHG2B1EFBAGD55BF5FAA55D5BAE0EEE1>>/BEE21FFGGHB4GG333BBG
@M02034:409:000000000-BFKT7:1:1110:29141:16506 1:N:0:27
AAAGTCGAGGTGCCTAAAGTGGCAACCCAGACTCAT
+
A3>>AFBBBBABGGGGGGGGGFGFFGGGGHHGH335
@M02034:409:000000000-BFKT7:1:1110:14325:16509 1:N:0:27
AAAGTCGAGGTGCCTAAAGTGGCAACCCAGACTAAGAATCAGGTTGGTGGTGTAGAGCTTCCTGTAGCCGCATGGCGTTCGTACTTAAATATGGAACTAACCATTCCAATTTTCGCTGTCTCTTATACACATCTCCGAGCCCACGAGACA
+
BBBBBFBBBBAAGGGGGGGGGGGHGHHGGHHGHHHHHHHHHHHGHHGEFGBFGFHEHHHHHHHGHHHFHGGGGGHHGFGGFEGHHHHHHFHHHHFHHHHHHHFHHHGFHHHHHHGGGGGHHHHHHHHEHHHHHHFGDCGFGGHGGGGGGH
@M02034:409:000000000-BFKT7:1:1110:14798:16512 1:N:0:27
AAAGTCGAGGTGCCTAAAGTGGCAACCCAGACTGCGAAGCAGGTTGGTGGTGTAGAGCTTCCTGTAGCCGCATGGCGTTCGTACTTAAATATGGAACTAACCATTCCAATTTTCGCTGTCTCTTATACACATCTCCGAGCCCACGAGAC
+
BBBBBFABBBBBGGGGFGGGGGGHHHHGGGHGHHGEGEGCF3GHHHGEFGEGHHHHHHHHHHHHGHHGHGGGGGHHGGGGGFHHHHHHFHHHHHHHHHHHHHFHHHHHHHHHHHGGGGDHHGHHHHHHHHBHHHHFGCFGGGHGGCGGG
@M02034:409:000000000-BFKT7:1:1110:4855:16520 1:N:0:27
AAAGTCGAGGTGCCTAAAGTGGCAACCCAGACTAATCAGCAGGTTGGTGGTGTAGAGCTTCCTGTAGCCGCATGGCGTTCGTACTTAAATATGGAACTAACCATTCCAATTTTCGCTGTCTCTTATACACATCTCCGAGCCCACGAGACA
+
BBBBBFBBDBAAGGGGGGGGGGGHHHHGGHHGHHHHHHHHHHHHHHGGGFEFFHHFHHHHHHHGFGFHHGGGGGHHFFGGGEGHHHHHHHHHHHGFFHGFHHHHHGHHHHHHHHGGGGGHHHHHGHHHFHHGHHDGD@DCCFHGGGGDDG
@M02034:409:000000000-BFKT7:1:1110:16058:16521 1:N:0:27
AAAGTCGAGGTGCCTAAAGTGGCAACCCAGACTCAGAATGATGTTGGTGGTGTAGAGCTTCCTGTAGCCGCATGGCGTTCGTACTTAAATATGGAACTAACCATTCCAATTTTCGCTGTCTCTTATACACATCTCCGAGCCCACGAGACA
+
CCBCCFCCCCBCGGGGGGGGGGGHHHHGGHHGHHHHHHHHHHGGHHHGGGEFGHHGHHHHGHHHHGHGHGGGGGHHGGGGGFHHHHHHHHHHHBFEHHHHHHHHGHGHHHHHHHGGGGFGHHHHHHHHGHGHHHHHF@DGGGHGGGGGGG
@M02034:409:000000000-BFKT7:1:1110:3201:16521 1:N:0:27
AAAGTCGAGGTGCCTAAAGTGGCAACCCAGACTGGGTGTGTTGTTGGTGGTGTAGAGCTTCCTGTAGCCGCATGGCGTTCGTACTTAAATATGGAACTAACCATTCCAATTTTCGCTGTCTCTTATACACATCTCCGAGCCCACGAGACA
+
AAAAAFABDDAAFGGGGGGGGCFFHHHGGEGGFFGF3EEFHGFFGHHGGGEFADFGHHHHHHGHHHGGHG?EGGHHGBEFEEHHHHGGHFHFFDGGFHGHHHFHHGGHHHHHHGEGGGGHHGHHHFHHGFHHFGD2?/<@BFHFGGGGGG
@M02034:409:000000000-BFKT7:1:1110:13417:16525 1:N:0:27
AAAGTCGAGGTGCCTAAAGTGGCAACCCAGACTCCTAATAATGTTGGTGGTGTAGAGCTTCCTGTAGCCGCATGGCGTTCGTACTTAAATATGGAACTAACCATTCCAATTTTCGCTGTCTCTTATACACATCTCCGAGCCCACGAGACA
+
CBCCCFCCDDBBGGGGGGGGGGGHHHHGGHHGHHHHHHHHHHHGHHHEFGEFHHHHHHHHHHHHHHHHHGGGGGHHGGGGGEGHHHHHHHHHHHHHHHHHHHHHHHHHHHHHHHGGGGGHHHHHHHHHGHHHHHHFG/DCGGHGGGGGGH
@M02034:409:000000000-BFKT7:1:1110:10457:16525 1:N:0:27
AAAGTCGAGGTGCCTAAAGTGGCAACCCAGACTGCGCATTCTGTTGGTGGTGTAGAGCTTCCTGTAGCCGCATGGCGTTCGTACTTAAATATGGAACTAACCATTCCAATTTTCGCTGTCTCTTATACACATCTCCGAGCCCACGAGAC
+
BCCCCFCCCCCCGGGGGGGGGGGHHHHGGHHGH33B222BGAGHHHHGGGFGHHHHHHHHHHHHHHHHHGGGGGHHGGGGGGHHHHHHHHHHHHHHHHHHHHHHHHHHHGHHHHGGGGGGHGHHDHHHGHHHGHHHGGGGGGHGGGGGG
@M02034:409:000000000-BFKT7:1:1110:11835:16531 1:N:0:27
AAAGTCGAGGTGCCTAAAGTGGCAACCCAGACTAATAAGCATGTTGGTGGTGTAGAGCTTCCTGTAGCCGCATGGCGTTCGTACTTAAATATGGAACTAACCATTCCAATTTTCGCTGTCTCTTATACACATCTCCGAGCCCACGAGACA
+
CCDCCFCCCCBBGGGGGGGGGGGHHHHGGHHGHHHHHHHHHHHGHHHGFGEFHHHHHHHHHHHHGHHHHGGGGGHHGGGGGGHHHHHHHHHHHHHHHHHHHHFHHHGHHHHHHHGGGGGHHHHHHHHHGHFHGGGGGCGGGAHGGGCDGG
@M02034:409:000000000-BFKT7:1:1110:21672:16533 1:N:0:27
AAAGTCGAGGTGCCTAAAGTGGCAACCCAGACTGTTTCGAAGGTTGGTGGTGTAGAGCTTCCTGTAGCCGCATGGCGTTCGTACTTAAATATGGAACTAACCATTCCAATTTTCGCTGTCTCTTATACACATCTCCGAGCCCACGAGAC
+
CCCDCFCCCDBCGGGGGGGGGGGHHHHGGHHGHGHHG5A22AAFFFEEFFGFGFHEFDFGHHHHHFGHGGGEEGHFGEGGGECHEGHDGGHHHE3BGGHHF0FGFFGFGGFHG?EFFGEFDHHFEDHGHFF?GFHEG?DFCGHECCGG?
@M02034:409:000000000-BFKT7:1:1110:21023:16540 1:N:0:27
AAAGTCGAGGTGCCTAAAGTGGCAACCCAGACTTTGGGTGGGGTTGGTGGTGTAGAGCTTCCTGTAGCCGCATGGCGTTCGTACTTAAATATGGAACTAACCATTCCAATTTTCGCTGTCTCTTATACACATCTCCGAGCCCACGAGACA
+
CCCCCFCCCCCCGGGGGGGFGGGHHHHGGHFGHHHHHGEFGGGEFGGEFGGGHHHHHFHHHHHHHHHHHGGGGGHHGGGGGFHHHHHHHHHHHHHGHHHHHHHHHHHHGHHHHHGGGGGHHHHHHHHHGHFHHHGFG@FGGGHGGGGGGF
@M02034:409:000000000-BFKT7:1:1110:16537:16541 1:N:0:27
AAAGTCGAGGTGCCTAAAGTGGCAACCCAGACTGAGGGTCCGGTTGGTGGTGTAGAGCTTCCTGTAGCCGCATGGCGTTCGTACTTAAATATGGAACTAACCATTCCAATTTTCGCTGTCTCTTATACACATCTCCGAGCCCACGAGATA
+
CCCCAFCCCCBBGGGGGGGGGGGHHHHGGHHGHHHHGGGHHGGGGGGFFGEFGHHHHHHHHHHHHHHHHGGGGGHHGFGGFEGHHHHHHHHHHHHFHHHFHHGHHHFGHHHHHHGGGGGHGHHHHHGHGHHHHHGHGCGGCGHGGCGGGG
@M02034:409:000000000-BFKT7:1:1110:3013:16542 1:N:0:27
AAAGTCGAGGTGCCTAAAGTGGCAACCCAGACTTAGAAGTCGGTTGGTGGTGTAGAGCTTCCTGTAGCCGCATGGCGTTCGTACTTAAATATGGAACTAACCATTCCAATTTTCGCTGTCTCTTATACACATCTCCGAGCCCACGAGACA
+
BCCCAFBBCCABGGGGGGGGGGGHHHHGGHHGH555D555ABEGFGGGGGEFFHHHHHHHHHHHHGHHHGGGGGHHGEFGGFFHHHHHHHHHHHHHGHGHHHFHHHHHHHHFHHGGGGGHHHHHFHGHHHHHHHFHGCGDGGHGGGGGGG
@M02034:409:000000000-BFKT7:1:1110:24545:16547 1:N:0:27
AAAGTCGAGGTGCCTAAAGTGGCAACCCAGACTTTGTCGAATGTTGGTGGTGTAGAGCTTCCTGTAGCCGCATGGCGTTCGTACTTAAATATGGAACTAACCATTCCAATTTTCGCTGTCTCTTATACACATCTCCGAGCCCACGAGACA
+
BBBCAFCBBBAAGGGGGGGGGFGHHHFGGHGGHHHHGHEGGHGHHHHGGGBBFGHGHGHGHFHFGHHHHGGGGFHHFEEGEBFHHHGHHHHGHHHHHHGGHHFFBHGHHHHHFFEGGGFBHGGHHHHHGHBGGHHGFCCCCGHGGGGGGE
@M02034:409:000000000-BFKT7:1:1110:2996:16548 1:N:0:27
AAAGTCGAGGTGCCTACAGTGGCAACCCAGACTGAGAAGTCGGTTGGTGGTGTAGAGCTTCCTGTAGCCGCATGGCGTTCGTACTTAAATATGGAACT
+
AAAAA@AADDAAFCFA1BBBFGEFFA0EGHH0GHGFFHHFHAEA/EGEFGEFCDHFGHEHGFGDFGEBG?EEEEHHEEEEEEC/GGFFFH22GHG11>
@M02034:409:000000000-BFKT7:1:1110:13767:16571 1:N:0:27
AAAGTCGAGGTGCCTAAAGTGGCAACCCAGACTGTGAAGGGGGTTGGTGGTGTAGAGCTTCCTGTAGCCGCATGGCGTTCGTACTTAAATATGGAACTAACCATTCCAATTTTCGCTGTCTCTTATACACATCTCCGAGCCCACGAGACA
+
CBCCCFCCCCCCGGGGGGGGGGGHHHHGGHHGHHHHHHHHGGGGGGGGGGGFHHHHHHHHHHHHHHHHHGGGGGHHGGGGGEGHHHHHHHHHHGGHHHHHHHHHHHHHHHHHHHGGGGGHHHHHHHHHHHGHHHHHGCCGGFHGGGG?GG
@M02034:409:000000000-BFKT7:1:1110:26115:16573 1:N:0:27
AAAGTCGAGGTGCCTAAAGTGGCAACCCAGACTACTAAGCATGTTGGTGGTGTAGAGCTTCCTGTAGCCGCATGGCGTTCGTACTTAAATATGGAACTAACCATTCCAATTTTCGCTGTCTCTTATACACATCTCCGAGCCCACGAGACA
+
CCCCCFCCCCCCGGGGGGGGGGGHHHGGGHHGHHHHHHHHHHHHHHGEFGEFFBGEHEHHHHHHGHGFGGGEFGHFFEGGGEFGHHHHHHHHHHFHHHHHGFBFGEHBHHHHHGFGGGEBHHGHEFHHHGHHHHGBGCGGGGGGGGGDGC
@M02034:409:000000000-BFKT7:1:1110:9073:16578 1:N:0:27
AAAGTCGAGGTGCCTAACGTGGCAACCCAGACTGCGGGGGGGGTTGGTGGTGTAG
+
ABBAADAADDAAGGFGG4AFGGGHGHHFEGEGH3BEECGGF-@DF?;99.D9;/;
@M02034:409:000000000-BFKT7:1:1110:18864:16579 1:N:0:27
AAAGTCGAGGTGCCTAAAGTGGCAACCCAGACTGGGGCTAGGGTTGGTGGTGTAGAGCTTCCTGTAGCCGCATGGCGTTCGTACTTAAATATGGAACTAACCATTCCAATTTTCGCTGTCTCTTATACACATCTCCGAGCCCACGAGACA
+
CCCCCFCCCCCCGGGGGGGGGGGHHHHGGHHFHHFDGEFHHGHHGEAGCDGEFBFAFFFFFGGHFGFAEEG?EGFCEEGGGFFEGHHBGHHHHF33GGHHB0?BE4GFHGFHGBEGGEFGEHHH3DHGHFGFHHHFFCCC<CGFGCGGD<
@M02034:409:000000000-BFKT7:1:1110:22163:16588 1:N:0:27
AAAGTCGAGGTGCCTAAAGTGGCAACCCAGACTCTGGTTGAGGTTGGTGGTGTAGAGCTTCCTGTAGCCGCATGGCGTTCGTACTTAAATATGGAACTAACCATTCCAATTTTCGCTGTCTCTTATACACATCTCCGAGC
+
AABBAFBBBBAAGGGGGGGGFGGHGHHGGHHGHFGHBFGGBFF3BGABAAEF1AG555AF5GHHFAADFAG@EGA1>?>FF?2B?GGEDBEBEF33FEEG3?3F3?FFGHGHF?EGGGEG4FFBFHHB?BGHHFGDD//@
@M02034:409:000000000-BFKT7:1:1110:17989:16597 1:N:0:27
AAAGTCGAGGTGCCTAAAGTGGCAACCCAGACTGATCGTAGGGTTGGTGGTGTAGAGCTTCCTGTAGCCGCATGGCGTTCGTACTTAAATATGGAACTAACCATTCCAATTTTCGCTGTCTCTTATACACATCTCCGAGCCCACGAGACA
+
CCCCCFCCCCCCGGGGGGGGGGGHHHHGGHHGHHHHHGHHGGGHHGGEFGEFHHHHHHHHHHHHHHHHHGGGGGHHGGGGGEHHHHHGHHHHHHHHHHHGHHHHHHHHHHHHHHGGGGGHHGHHHHHHHHFHHHHHFCGGGGHGGGGGGF
@M02034:409:000000000-BFKT7:1:1110:12347:16606 1:N:0:27
AAAGTCGAGGTGCCTAAAGTGGCAACCCAGACTAATCGGCCGGTTGGTGGTGTAGAGCTTCCTGTAGCCGCATGGCGTTCGTACTTAAATATGGAACTAACCATTCCAATTTTCGCTGTCTCTTATACACATCTCCGAGCCCACGAGACA
+
BBCCBFCCCCBCGGGGGGGGGGGHHHHGGHHGHHHHHGGGGGGGGGGEFGEFGHHHHHHHHGHHHHHHHGGGGGHHGGGGGGHHHHHHFHHHHHFBGHHHHHHHHHHHHHHHHHGGGGGHHFHHHHHFHHGHGHGBD@GCGGHGGCGGGG
@M02034:409:000000000-BFKT7:1:1110:20085:16607 1:N:0:27
AAAGTCGAGGTGCCTAAAGTGGCAACCCAGACTGAGAATGATGTTGGTGGTGTAGAGCTTCCTGTAGCCGCATGGCGTTCGTACTTAAATATGGAACTAACCATTCCAATTTTCGCTGTCTCTTATACACATCTCCGAGCCCACGAGACA
+
CCCCCFBCCCCCGGGGGGGGGGGHHHHGGHHGHGFGGDGHFHHHHHHAAEEGFDGBEFGFFHGHHHHFFFGEEGFAEBEGGB?GGHHHHHHFFB33FGHHB1@FGEF4FGGHHF/AEEEFFHGGDGGHHFHFGHFDD?CGCEGG?<@AEC
@M02034:409:000000000-BFKT7:1:1110:15060:16615 1:N:0:27
AAAGTCGAGGTGCCTAAAGTGGCAACCCAGACTCTGCAGCCTGTTGGTGGTGTAGAGCTTCCTGTAGCCGCATGGCGTTCGTACTTAAATATGGAACTAACCATTCCAATTTTCGCTGTCTCTTATACACATCTCCGAGCCCACGAGACA
+
BBBBBFBBBBAAGGGGGGGGGGGHHHHGGHHGHHHHHHHHHHHHHHHGGGEFGHHGHHHHHHHHHHHHHGGEFGHHGEFGGFHHHHGHHHHHHGHHGHHHHHFHHHGHHHHHHHFFGGGGHHHHHHHHHHGHGFGHG/CDGGHGGGGAFF
@M02034:409:000000000-BFKT7:1:1110:16669:16616 1:N:0:27
AAAGTCGAGGTGCCTAAAGTGGCAACCCAGACTAATCCTGTGGTTGGTGGTGCTGA
+
CCCCCFBBCCCCGGGGGGGGGGGHHHHGGHHGH33FA5DG53BG2A2E21B133D5
@M02034:409:000000000-BFKT7:1:1110:6359:16617 1:N:0:27
AAAGTCGAGGTGCCTAAAGTGGCAACCCAGACTCAGTATAAGGTTGGTGGTGTAGAGCTTCCTGTAGCCGCATGGCGTTCGTACTTAAATATGGAACTAACCATTCCAATTTTCGCTGTCTCTTATACACATCTCCGAGCCCACGAGACA
+
BABCCFCBCCCCGGGGGGGGGGGHHHHGGHHGHHHHHHHHHHHHHHGFFGFFHHHHHGHHHHHHHHHHHGGGGGHHGEGGGEGHHHHHHHHHHFGFHHHHHHFHHHHGHHHHHHGGGGGHHGHHHHHHHHHHHHHHGDGGGGHGGGGGGF
@M02034:409:000000000-BFKT7:1:1110:14919:16619 1:N:0:27
AAAGTCGAGGTGCCTAAAGTGGCAACCCAGACTCCTCC
+
CCCCCFCCCCCCGGGGGGGGGGGHHHHGGHHGH33B2A
@M02034:409:000000000-BFKT7:1:1110:10121:16621 1:N:0:27
AAAGTCGAGGTGCCTAAAGTGGCAACCCAGACTAATAAGCAGGTTGGTGGTGTAGAGCTTCCTGTAGCCGCATGGCGTTCGTACTTAAATATGGAACTAACCATTCCAATTTTCGCTGTCTCTTATACACATCTCCGAGCCCACGAGACA
+
CCCCBFCCCCCCGGGGGGGGGGGHHHHGGHGGHHHHHHHHHHHHHHGGGGGFHHHHHHHHHHHHHHHHHGGGGGHHGGGGGGHHHHHHHHHHHHHHGHGHHHHHHHGHHHHHHGGGGGFHHGHHHHHHFFBGFHHHGDGGGGEGGGGCDG
@M02034:409:000000000-BFKT7:1:1110:20095:16623 1:N:0:27
AAAGTCGAGGTGCCTAAAGTGGCAACCCAGACTGAGAATGATGTTGGTGGTGTAGAGCTTCCTGTAGCCGCATGGCGTTCGTACTTAAATATGGAACTAACCATTCCAATTTTCGCTGTCTCTTATACACATCTCCGAGCCCACGAGACA
+
BACCCFCCCCAAGGGGGGGGGGGHHHHGGHHGHHHHHGHHHHHHHGHEFGEFFHHHHGHHHHHHHHHHHGGGGGHHGFGGGFHHHHGHGHFHHHHHGHHGHHHHHHHHHGHHHHCEGGFHHFHHHHHHHHHHHHHEGCCGGGHGGGGGGH
@M02034:409:000000000-BFKT7:1:1110:28240:16624 1:N:0:27
AAAGTCGAGGTGCCTAAAGTGGCAACCCAGACTAGGGCTGGGGTTGGTGGTGTAGAGCTTGCTGGAG
+
BBBBBFABBBABGGGGGGGGGGGHHFHGGHHGHBBF22BEGFGFCE0EAAEC13D5A5AA3BAB31?
@M02034:409:000000000-BFKT7:1:1110:28631:16629 1:N:0:27
AAAGTCGAGGTGCCTAAAGTGGCAACCCAGACTGATC
+
BBBBBFBBBBAAGGGGGFGFGGGHHHHGGHGGH335D
@M02034:409:000000000-BFKT7:1:1110:10884:16630 1:N:0:27
AAAGTCGAGGTGCCTAAAGTGGCAACCCAGACTTTGTGTGGTGTTGGTGGTGTAGAGCTTCCTGTAGCCGCATGGCGTTCGTACTTAAATATGGAACTAACCATTCCAATTTTCGCTGTCTCTTATACACATCTCCGAGCCCACGAGAC
+
CCCCCFCCBCBBGGGGGGGGGGGGHHHGEHHGHFHHBGGHGGGHG2AEF1FEAAF555AC5FB5B5B5AAE0EEF1EB>FEE21CGH33BGDGB33BBFF303BB4F4BFDHE4/?E/?E4GG43B3?D2?FG?G2E/<B</GF@<</?
@M02034:409:000000000-BFKT7:1:1110:27295:16632 1:N:0:27
AAAGTCGAGGTGCCTAAAGTGGCAACCCAGACTGGGTATCCGGTTGGTGGTGTAGAGCTTCGTGTAGCCG
+
BBBBAFBBBBABGCBG44BFDFAGHHF2A22A3A22F5F5AE?A?EGEFDGAA3FDA5F350B11B5@B?
@M02034:409:000000000-BFKT7:1:1110:26118:16639 1:N:0:27
AAAGTCGAGGTGCCTAAAGTGGCAACCCAGACTATTAAGAGTGTTGGTGGTGTAGAGCTTCCTGTAGCCGCATGGCGTTCGTACTTAAATATGGAACTAACCATTCCAATTTTCGCTGTCTCTTATACACATCTCCGAGCCCACGAGAC
+
AAA?A@1ADDAAGGGGGGGGG1A0CGH0FA0FGBH2DDF1FDGAG/FEGGABBDGBEGGHHEGEGFFFHGGGFGHGEEEEEEGHGHHGHFFEGGGHFGGHHHGHFHFHFHFHHFGGGGEFFHHHFHHBGHFHHHGHG?C?@/?F?>>CC
@M02034:409:000000000-BFKT7:1:1110:27822:16644 1:N:0:27
AAAGTCGAGGTGCCTAAAGTGGCAACCCAGACTTATAAGACTGTTGGTGGTGTAGAGCTTCCTGTAGCCGCATGGCGTTCGTACTTAAATATGGAACTAACCATTCCAATTTTCGCTGTCTCTTATACACATCTCCGAGCCCACGAGACA
+
BBAABFABBBAAGGGGGGGGGFGFHHHGGGGGHGH5A5B5B5FGGHFFGGFFFHHFHHHHHHHGHGGHHGCGGGHHGFGGGEGHHHHFHHFHHFFHHHHHHHHHHHHHHHHHHHGGGGGEHGHGHHHHHGHHHHHFDBD@CGFA?B@/??
@M02034:409:000000000-BFKT7:1:1110:24489:16645 1:N:0:27
AAAGTCGAGGTGCCTAAAGTGGCAACCCAGACTAAGGTGACGGTTGGTGGTGTAGAGCTTCCTGTAGCCGCATGGCGTTCGTACTTAAATATGGAACTAACCATTCCAATTTTCGCTGTCTCTTATACACATCTCCGAGCCCACGAGACA
+
AABBBFBBBCBAGGGGGGGGGFGFHHHGGHHGHHGHH5F53AAAFE?1BEEFA3F5B5FC5FEFG5B5BBE?EEG1EB>CAE21?GG3EFD4@333FBGF303B??F4EGDH44>?EE/23BDB3?3DGBBBBGGD</BDGCC/@DG?A<
@M02034:409:000000000-BFKT7:1:1110:27098:16653 1:N:0:27
AAAGTCGAGGTGCCTAAAGTGGCAACCCAGACTAATCCTCGTGTTGGTGGTGTAGAGCTTCCTGTAGCCGCATGGCGTTCGTACTTAAATATGGAACTAACCATTCCAATTTTCGCTGTCTCTTATACACATCTCCGAGCCCACGAGACA
+
CCCCCFCCCCABGGGGGGGGGGGHHHHGGHHGHHHHHHHHGHHHHHHFGGEFGFHHHHHHHHHHHGHHHGGFGGHHGEGGGEHHHHHHHHHHHHHHHHHFHHFHGHGHHHHHHHGGGGGHHHHHHHHHGHFHHHFHF?FBFGGGGGGGGB
@M02034:409:000000000-BFKT7:1:1110:6309:16657 1:N:0:27
AAAGTCGAGGTGCCTAAAGTGGCAACCCAGACTCCGCAGCCTGTTGGTGGTGTAGAGCTTCCTGTAGCCGCATGGCGTTCGTACTTAAATATGGAACTAACCATTCCAATTTTCGCTGTCTCTTATACACATCTCCGAGCCCACGAGAC
+
DDDDDFCCCBBCGGGGGGGGGGGHHHHGGHHGHFBE?EAEGFGHHHHGGGGGHGHFHHHHGHHHHHHGHGGEGGHFGAEGGFHHHHHHGHHHHGGFHHHHHE3FFEGFHGHHHHGGGGEHHHHHHHHHHGHHHHFHGCGGCGHGFGGGG
@M02034:409:000000000-BFKT7:1:1110:19133:16665 1:N:0:27
AAAGTCGAGGTGCCTAAAGTGGCAACCCAGACTTGGGTGGGGGTTGGTGGTGTAGAGCTTCCTGTAGCCGCATGGCGTTCGTACTTAAATATGGAACTAACCATTCCAATTTTCGCTGTCTCTTATACACATCTCCGAGCCCACGAGACA
+
BBBCCFCCCCCCGGGGGGGFGGGHHHHGGHHGHHHHHEEEGGGGGGGFGGGFGHHHHHHHHHHHHHHHHGGGGGHHGGGGGGHHHHHHHHHHHHHGGHHHHHGHHHGHGHHHHGFGGGGHHHHHHHHHHHGHHHHHF@GFGGHGGGGGGF
@M02034:409:000000000-BFKT7:1:1110:12838:16668 1:N:0:27
AAAGTCGAGGTGCCTAAAGTGGCAACCCAGACTGGGATGGATGTTGGTGGTGTAGAGCTTCCTGTAGCCGCATGGCGTTCGTACTTAAATATGGAACTAACCATTCCAATTTTCGCTGTCTCTTATACACATCTCCGAGCCCACGAGACA
+
BBBBAFAABD>AFGGGGGGGGGGHCHHGGHHGHFHHFHGGHHHHHHEECEBAFFHGHHHHHHHGGFFGDEGGGGHHGGGGGFFGHHFFFHGHHHHHHGGEHCGFGGGFHHHHHFGGGGAGFHHHFFHHD2GHHFFFB/CDGGGGGGGDGC
@M02034:409:000000000-BFKT7:1:1110:16904:16669 1:N:0:27
AAAGTCGAGGTGCCTAAAGTGGCAACCCAGACTAATAATGAGGTTGGTGGTGTAGAGCTTCCTGTAGCCGCATGGCGTTCGTACTTAAATATGGAACTAACCATTCCAATTTTCGCTGTCTCTTATACACATCTCCGAGCCCACGAGACA
+
BBBCAFBBCCBBGGGGGGGGGGGHHHHGGHHGHHHHHHHHHHHHHHGFFGEFGHHHHHHHHHHHHHHHHGGGGGHHGGGGGGHHHHHHHHHHHHHHHHHGHHGHHHFHHHHHHHGGGGGHHHHHHHHHHHBHHHHHGCGGGGGGGGGGGF
@M02034:409:000000000-BFKT7:1:1110:19140:16681 1:N:0:27
AAAGTCGAGGTGCCTAAAGTGGCAACCCAGACTTGGGTGGGGGT
+
A@AABFBBBB>AGFGGCGFGGGGHHGFGA2GG3FFFH2A2E2EE
@M02034:409:000000000-BFKT7:1:1110:26598:16684 1:N:0:27
AAAGTCGAGGTGCCTAAAGTGGCAACCCAGACTAAGGAGCATGTTGGTGGTGTAGAGCTTCCTGTAGCCGCATGGCGTTCGTACTTAAATATGGAACTAACCATTCCAATTTTCGCTGTCTCTTATACACATCTCCGAGCCCACGAGACA
+
CCCCCFCCCCABGGGGGGGGGGGHGHHGGHHGHHHHHHHHHHHHHHHEFGEFHHHGHHHHHHHHHHHHHGGGGGHHGGGGGGHHHHHHHHHHHHHHHHHHHHHHHHHHHHHHHHGGGGGHHHHHHHHHHHGHHHHHGCGGGGHGGGGGGF
@M02034:409:000000000-BFKT7:1:1110:18252:16691 1:N:0:27
AAAGTCGAGGTGCCTAAAGTGGCAACCCAGACTCATAAGAAGGTTGGTGGTGTAGAGCTTCCTGTAGCCGCATGGCGTTCGTACTTAAATATGGAACTAACCATTCCAATTTTC
+
AAA3>DAAD@AAGFGGGGGGGGFFGHHGGHHFFGCHHHHHHHCGDHGEFEAFFFBFGHGHGHHGHHHHGGGEGGGFGFGGGEGGFGFHHHFHG@3@FGHGE03GFFGFFGHFGF
@M02034:409:000000000-BFKT7:1:1110:26882:16702 1:N:0:27
AAAGTCGAGGTGCCTAAAGTGGCAACCCAGACTAAGAAGAATGTTGGTGGTGTAGAGCTTCCTGTAGCCGCATGGCGTTCGTACTTAAATATGGAACTAACCATTCCAATTTTCGCTGTCTCTTATACACATCTCCGAGCCCACGAGACA
+
BBCCCFCCCBABGGGGGGGGGGGHHGHGGHHGHHHHHGHHHHHHHHHGGGEFGHHHHHHHHHHHHHHGHGGGGGHHGEGGGFHHHHHHHHHHHFHFHHHHHHGHHHHHHHHHHGGGGGGGHHHHHHHGHHFHHHHHGCGGGGHGGGGGGB
@M02034:409:000000000-BFKT7:1:1110:5545:16704 1:N:0:27
AAAGTCGAGGTGCCTAAAGTGGCAACCCAGACTAAGAATCAGGTTGGTGGTGTAGAGCTTCCTGTAGCCGCATGGCGTTCGTACTTAAATATGGAACTAACCATTCCAATTTTCGCTGTCTCTTATACACATCTCCGAGCCCACGAGACA
+
AAAAADAAD>2AGGGGGGGGGGGHHHGFGFHGHHHGHHHHFGHGHHGGFGGGHHHGHGHHHHGHHGHHHEGGGEFHCGGGGAGHHHHHFFHGGBGDFHGHGADGHFHGHHHHHHGGGGGHHEHHHFFB3BBF2FGF/<<@CEG/?DCGGG
@M02034:409:000000000-BFKT7:1:1110:12193:16708 1:N:0:27
AAAGTCGCGGTGCCTAACGTGGCAACCCAGACTCCGCCTCCGGTTGGTGGTGTAGAGCTTCCTGTAGCCGCATGGCGTTCGTACTTAAATATGGAACTAACCATTCCAATTTTCGCTGTCTCTTATACACATCTCCGTGCCCA
+
A>A?A@11>DA?EGFFB0AB0AEF1EEEFFGGH11ECGGGHGG?EEGAFGEEFBFFHHEHBEGGBDGDEE?/EAB>/E>FE/BG>B>E1E>>2B1BEB11BE1BGB2FFGBGFD><A/CBFD2F1F222@1CC<?1?/?/<0F
@M02034:409:000000000-BFKT7:1:1110:8764:16713 1:N:0:27
AAAGTCGAGGTGCCTAAAGTGGCAACCCAGACTCTTGGGATGGTTGGTGGTGTAGAGCTTCCTGTAGCCGCATGGCGTTCGTACTTAAATATGGAACTAACCATTCCAATTTTCGCTGTCTCTTATACACATCTCCG
+
BBBBBFAAB?AAEFGGGGBFGGGFHHCFGHHGHHHGGHHHHCF3FGGEEGAFBFGHGBEFHHGFF5GBFE@0EEFFG>>FGFGFGG4@3FH4F3@@FC?GF03B?4BFBDDGFFE/EEEGFEGFHFDG3?2BB3?2C
@M02034:409:000000000-BFKT7:1:1110:16191:16713 1:N:0:27
AAAGTCGAGGTGCCTAAAGTGGCAACCCAGACTACGTATCCTGTTGGTGGTGTAGAGCTTCCTGTAGCCGCATGGCGTTCGTACTTAAATATGGAACTAACCATTCCAATTTTCGCTGTCTCTTATACACATCTCCGAGCCCACGAGACA
+
BBCCBFCCCCBBGGGGGGGFGGGHHHHGGHHGHHHGHHHHHHHHHHHFFGEFGHHHHHHHHHHHHHHHHGGGGGHHGEGGGFHHHHHGHHHHHHHHHHHHHHHHHHGGHGHHHHGGGGGHHHHHHHHHGHHHHHHHGFGGGGHGGGGGGG
@M02034:409:000000000-BFKT7:1:1110:13876:16714 1:N:0:27
AAAGTCGAGGTGCCTAAAGTGGCAACCCAGACTGCTGAGACGGTTGGTGGTGTAGAGCTTCCTGTAGCCGCATGGCGTTCGTACTTAAATATGGAACTAACCATTCCAATTTTCGCTGTCTCTTATACACATCTCCGAGCCCACGAGAC
+
CDDDCFCCDDCCGGGGGGGGGGGHHHHGGHHGH3F53F253BEFFGGGGGEFHHHGHHHHHHHHHHHHHGGGGGHHGEGGGGHHHHHGHHHHHHHHHHHHHHHHHHGHHHHHHHGGGGGGHHHHHHHHGHGHHHGHGCGGGGHGGGGGG
@M02034:409:000000000-BFKT7:1:1110:12173:16715 1:N:0:27
AAAGTCGAGGTGCCTAAAGTGGCAACCCAGACTCCGCCTCCGGTTGGTGGTGTAGAGCTTCCTGTAGCCGCATGGCGTTCGTACTTAAATATGGAACTAACCATTCCAATTTTCGCTGTCTCTTATACACATCTCCGAGCCCACGAGACA
+
CCCCCFCCCCABGGGGGGGGGGGHHHHGGHHGHHHGGGGGHGGEGGGGGGAFGHHFHHHHHHHHHHHHHGGGGGHHGFGGGFGHHHHHGHHHHHGHFHHGFHHHHHHHHHHHHHGFGGGGHHHHHHHHGHFHGHHHGGGFFGHGGGGGGH
@M02034:409:000000000-BFKT7:1:1110:21150:16720 1:N:0:27
AAAGTCGAGGTGCCTAAAGTGGCAACCCAGACTGATGTTAAGGTTGGTGGTGTAGAGCTTCCTGTAGCCGCATGGCGTTCGTACTTAAATATGGAACTAACCATTCCAATTTTCGCTGTCTCTTATACACATCTCCGAGCCCACGAGACA
+
CCCCCFBBCCCCGGGGGGGGGGGHHHHGGHDGHHHHHHHHHHHFGHGFFGGFGHHGHHHHHHHHHGHGHGGCFGHHGFGGGFGHHHHHHHHHHHGHHHHHHFHHHHHGHGHHHHGGGGGGHGHHGHGHHHGHHHGHGBGGGGHGGGGGGE
@M02034:409:000000000-BFKT7:1:1110:13862:16729 1:N:0:27
AAAGTCGAGGTGCCTAAAGTGGCAACCCAGACTAATGATGAGGTTGGTGGTGTAGAGCTTCCTGTAGCCGCATGGCGTTCGTACTTAAATATGGAACTAACCATTCCAATTTTCGCTGTCTCTTATACACATCTCCGAGCCCACGAGACA
+
CCCCCFCCCCCCGGGGGGGGGGGHHHHGGHHGHHHHHHHHHHHHHHGGGGEGHHHHHHHHHHHHHHHHHGGGGGHHGGGGGGHHHHHHHHHHHGHHHHHGHHHHHHGHHGHHHHGGGGGGHHHHHHHHGHGHHHHHGGGGGGHGGGGGGF
@M02034:409:000000000-BFKT7:1:1110:3702:16729 1:N:0:27
AAAGTCGAGGTGCCTAAAGTGGCAACCCAGACTTGTCTTCATGTTGGTGGTGTAGAGCTTCCTGTAGCCGCATGGCGTTCGTACTTAAATATGGAACTAACCATTCCAATTTTCGCTGTCTCTTATACACATCTCCGAGCCCACGAGACA
+
CCCCBFCCCDABGGGGGGGGGGGHHHHGGHHGHHGHFHHHFGHGHHFECEFEABF5DABFAGFFGGFDFEFEEGF1EE0FEE??EGHBDGGDDG33BBFHC13BB4F4BF3HG4>AFGEFDFFF4?F4F3?BGFGFF/<@@FACFDCD?=
@M02034:409:000000000-BFKT7:1:1110:8774:16729 1:N:0:27
AAAGTCGAGGTGCCTAAAGTGGCAACCCAGACTCTTGGGATGGTTGGTGGTGTAGAGCTTCCTGTAGCCGCATGGCGTTCGTACTTAAATATGGAACTAACCATTCCAATTTTCGCTGTCTCTTATACACATCTCCGAGCCCACGAGACA
+
CCCCBFCCCCBBGGGGGGGGGGGHHHHGGHHGHHHHHHHHHGGHHGGGGGEFGHHHHHHHHHHHHHGHHGGGGGHHGFGGFFGHHHHHHHHHHHHGGHGHHHHHHHHHHHHHHHGGGGGGHGHHHHHHHHGHHHHGG?GCGGHGGGGFGF
@M02034:409:000000000-BFKT7:1:1110:16471:16732 1:N:0:27
AAAGTCGAGGTGCCTAAAGTGGCAACCCAGACTAATAATCATGTTGGTGGTGTAGAGCTTCCTGTAGCCGCATGGCGTTCGTACTTAAATATGGAACTAACCATTCCAATTTTCGCTGTCTCTTATACACATCTCCGAGCCCACGAGACA
+
BBCBCFCCCCABGGGGGGGGGGGHHHHGGHHGHHHHHHHHHHHHHHHGFGEFGHHHHHHHHHHHHGHHHGGGGGHHGGGGGGHHHHHHHHFHHHHHHHGHHHGHHHHHHHHHHHGGGGGHHHHHHHHHHHHGHHHFG?FGGGHGGGGGGF
@M02034:409:000000000-BFKT7:1:1110:13457:16733 1:N:0:27
AAAGTCGAGGTGCCTAAAGTGGCAACCCAGACTAATCCTCCTGTTGGTGGTGTAGAGCTTCCTGTAGCCGCATGGCGTTCGTACTTAAATATGGAACTAACCATTCCAATTTTCGCTGTCTCTTATACACATCTCCGAGCCCACGAGAC
+
ABAABFBBBBAAFGGGGGGFGGGHGHHGGHHDHHHGHHHHFHCGHHCAFGEFFEDAGHHHHBGHHHGHHGFAAEGFEEEFFEGHHHHHHHFGGGB@FGFFHGHHGFHGGGFHGFGGGGEGEGHHFHFHHHGCHGHHG/CDGGHGGCDAE
@M02034:409:000000000-BFKT7:1:1110:18333:16735 1:N:0:27
AAAGTCGAGGTGCCTAAAGTGGCAACCCAGACTCATCCGATTGTTGGTGGTGTAGAGCTTCCTGTAGCCGCATGGCGTTCGTACTTAAATATGGAACTAACCATTCCAATTTTCGCTGTCTCTTATACACATCTCCGAGCCCACGAGACA
+
BBAABFABBBAAGGGGGGGGGCGFFGHGGDFGHHHBF3A2AEEHHGFAF1ABG3EAGDAGHFHDGHGHHGFCEFHHF?EFE>FHHHGFHFFHHBEFGFHHHHHHHHHFFHHHGFGGGGEGGHHHHHHHHHH2GGHFG@DGGFGGGFGGGG
@M02034:409:000000000-BFKT7:1:1110:5817:16746 1:N:0:27
AAAGTCGAGGTGCCTAAAGTGGCAACCCAGACTTCGGTGTCTGTTGGTGGTGTAGAGCTTCCTGTAGCCGCATG
+
CCCCCFABCCCCGGGGGGGGGGGHHHHGGHHDFH5FE22AADGHGHEA2AEGAFGD5ABF5FGDF5D5A1E0EA
@M02034:409:000000000-BFKT7:1:1110:9824:16747 1:N:0:27
AAAGTCGAGGTGCCTAAAGTGGCAACCCAGACTAAGCATCAGGTTGGTGGTGTAGAGCTTCCTGTAGCCGCATGGCGTTCGTACTTAAATATGGAACTAACCATTCCAATTTTCGCTGTCTCTTATACACATCTCCGAGCCCACGCGAC
+
BBBBBFAABBAAGGGGGGGGGGGHGDHGGHGAGHGHHHHHHHHHHGGGGGGGFHHGHFHHHFHFHHHGHGGCGGHHGEFGGFFHHHHHFHFHHHBDGHHFHHHGBGFHFFHHHFEEGGGGHHHHHHGFFGFHHHF2?BCCCEHGC/>A?
@M02034:409:000000000-BFKT7:1:1110:11486:16748 1:N:0:27
AAAGTCGAGGTGCCTAAAGTGGCAACCCAGACTGGGCCTGGGGTTG
+
CCCCCFCCCCCCGGGGGGGGGGGHHHHGGHHC3F2F22BFH2EG?E
@M02034:409:000000000-BFKT7:1:1110:9843:16750 1:N:0:27
AAAGTCGAGGTGCCTAAAGTGGCAACCCAGACTAAGCATCAGGTTGGTGGTGTAGAGCTTCCTGTAGCCGCATGGCGTTCGTACTTAAATATGGAACTAACCATTCCAATTTTCGCTGTCTCTTATACACATCTCCGAGCCCACGAGACA
+
CCCCCFCBDCCCGGGGGGGGGGGHHHHGGHHGHHHHHHHHHHHHHHGGGGEFHGHHHHHHHHHHHHHHHGGGFGHHGGGGGGHHHHHHHHHHHGHHGGHHHHGHHHHHHHHHHHGGGGGGHHHHGHHHHHGHGHHHG@FGGFHGGCGGGG
@M02034:409:000000000-BFKT7:1:1110:11346:16751 1:N:0:27
AAAGTCGAGGTGCCTAAAGTGGCAACCCAGACTTCTAATAAGGTTGGTGGTGTAGAGCTTCCTGTAGCCGCATGGCGTTCGTACTTAAATATGGAACTAACCATTCCAATTTTCGCTGTCTCTTATACACATCTCCGAGCCCACGAGACA
+
BBBBBFBBBBBBGGGGGGGGGGGHHHHGGHHGHHGHHGHHHHHGHHGGFGFGHHHHHHHHHHHHHGHHHGGGGGGHGGGGGGFHHHHGFHFHHGHFGHFHHHHHHHFHBFHHHHGGGGGGHHHHHHGFHHHHHHFGG?D?DEHGGCFGD<
@M02034:409:000000000-BFKT7:1:1110:18045:16754 1:N:0:27
AAAGTCGAGGTGCCTAAAGTGGCAACCCAGACTTTGTC
+
BABBBFBBBBBBGGGGGFGGGGGHHHHGGHHGHHF355
@M02034:409:000000000-BFKT7:1:1110:22475:16760 1:N:0:27
AAAGTCGAGGTGCCTAAAGTGGCAACCCAGACTAAGAATCATGTTGGTGGTGTAGAGCTTCCTGTAGCCGCATGGCGTTCGTACTTAACTATGGAACTAACCATTCCAATTTTCGCTGTCTCTTATACACATCTCCGAGCCCACGAGAC
+
A?ABAFAA@?A4FFFF4B4BBGFHFHHGGEHGHGGGGHHHHGFGHHGGGG2EFFGHHHHGHFFHFFFFFGE?E1EGGGGGGEGGHF4B3FFGHGHHGGEHHHFGFFGHHHHHHHGGCGFGBDGFFHHG4FFF1BBFEC/>C/CCD??AD
@M02034:409:000000000-BFKT7:1:1110:5799:16761 1:N:0:27
AAAGTCGAGGTGCCTAAAGTGGCAACCCAGACTTCGGTGTCTGTTGGTGGTGTAGAGCTTCCTGTAGCCGCATGGCGTTCGTACTTAAATATGGAACTAACCATTCCAATTTTCGCTGTCTCTTATACACATCTCCGAGCCCACGAGAC
+
BBBBBFBB@DABGGGGGGGGGGGHGHHGGHHGHHHGGGFEGHHHHHHGGGFFFGHFHHHHHHHFGHHHHGGGEGHHGEGGGGHHHHDG3GFHHGGFGHGGHHHHGHGHEGHHHHGGGGGGFGHHHHGHHHHHGHHHGCFGGEGGGGGGG
@M02034:409:000000000-BFKT7:1:1110:9985:16766 1:N:0:27
AAAGTCGAGGTGCCTAAAGTGGCAACCCAGACTAGTCAGAATGTTGGTGGTGCAGAGCTTCCTGTAGCCGCATGG
+
BBBBBFA@DBBBCGGGGGGGGGGHFHHGGHHGH3BGFFG55FGHGH2A22EA33D5AA3A5FFGH5AAA1EAEEC
@M02034:409:000000000-BFKT7:1:1110:10693:16771 1:N:0:27
AAAGTCGAGGTGCCTAAAGTGGCAACCCAGACTTTTGTTGGGGTTGGTGGTGTAGAGCTTCCTGTAGCCGCATGGCGTTCGTACTTAAATATGGAACTAACCATTCCAATTTTCGCTGTCTCTTATACACATCTCCGAGCCCACGAGACA
+
BBCCBFCCCCCBGGGGGGGFGGGHHHHGGHHGHHHHHHHHHGGEGGGGFGEFGHHHHHHHHGHHHFHHHGGGGGHGGGGGGFHHHHHHHHHHHHHGGHFGFHHHHHFHHHHHHHGGGGGHHHHHHHGHHHHHHHHHG?FCFGHGGGGGGE
@M02034:409:000000000-BFKT7:1:1110:14136:16773 1:N:0:27
AAAGTCGAGGTGCCTAAAGTGGCAACCCAGACTAAGAATCAGGTTGGTGGTGTAGAGCTTCCTGTAGCCGCATGGCGTTCGTACTTAAATATGGAACTAACCATTCCAATTTTCGCTGTCTCTTATACACATCTCCGAGCCCACGAGACA
+
BBCCCFABCCBCGGGGGGGGGGGHHHHGGHHGHGHHDGHHHHHHHHGEFGEFHHHHHGHHHHHHHHHHHGGFFGHHGEGGGAGHHHHHFHHHHHHHHHHHHHHHHHHHHHHHHHGGGGGHHHHHHHHHHHHHHGHHGCGGGGHGGGGGGG
@M02034:409:000000000-BFKT7:1:1110:29425:16778 1:N:0:27
AGAGTCGAGGTGCCTAAAGTGGCAACCCAGAC
+
A1>A>F1AAAAAGGGG1FGGB1FGFCBAC00B
@M02034:409:000000000-BFKT7:1:1110:12238:16786 1:N:0:27
AAAGTCGAGGTGCCTAAAGTGGCAACCCAGACTCAGCTTCGGGTTGGTGGTGTAGAGCTTCCTGTAGCCGCATGGCGTTCGTACTTAAATATGGAACTAACCATTCCAATTTTCGCTGTCTCTTATACACATCTCCGAGCCCACGAGACA
+
AAABBFBBBB2AFGGGGGGGGGGGHHFEFHHGHCGHFHHHGGGHGGFEFG?FHFHEHGHHHHHHFGHHHGEEEGHHFEEFEE2GFHGFHFGFHHFFCFFGHFHGEHGFGGHHH4EEGGFHFHGHDGDDFBDFGHB2?/@?DFGEGC??AG
@M02034:409:000000000-BFKT7:1:1110:22404:16787 1:N:0:27
AAAGTCGAGGTGCCTAAAGTGGCAACCCAGACTGAGCATCCTGTTGGTGGTGTAGAGCTTCCTGTAGCCGCATGGCGTTCGTACTTAAATATGGAACTAACCATTCCAATTTTCGCTGTCTCTTATACACATCTCCGAGCCCACGAGAC
+
CABCBFCBBBABGGGGGGGGGGGGHHHGGHHGHHHHHHHHHHHHHHHGGGFFGGHFHHHHHHHHGGGGHGGGGGHHGGGGGGHHHHHBGHHHHEHHHHHHFHGHHHHHHHHGHFFGGGEHHHHHHGHHHHGGHFGFFCCCFGHGGGGED
@M02034:409:000000000-BFKT7:1:1110:17318:16792 1:N:0:27
AAAGTCGAGGTGCCTAAAGTGGCAACCCAGACTGGGACGGGGGTTGGTGGTGTAGAGCTTCCTGTAGCCGCATGGCGTTCGTACTTAAATATGGAACTAACCATTCCAATTTTCGCTGTCTCTTATACACATCTCCGAGCCCACGAGACA
+
BBBBBFBBBBBBGGGGGGGGGGGHHHHGDHHGHGHGHHGGGGGGGGGGGGFGHGHHHHHHHHHHHFGGFFGFGGHHGGGGGEGHHHFFHHHHGHDDGH2CGGHGHHFGGGHHHFGGGCEFDFGHFFGHGFFHGGF1EAC-@EHG-CG.E;
@M02034:409:000000000-BFKT7:1:1110:21773:16794 1:N:0:27
AAAGTCGAGGTGCCTAAAGTGGCAACCCAGACTAAGAGTGGTGTTGGTGGTGTAGAGCTTCCTGTAGCCGCATGGCGTTCGTACTTAAATATGGAACTAACCATTCCAATTTTCGCTGTCTCTTATACACATCTCCGAGCCCACGAGACA
+
AABCBFCCCCABGGGGGFGGGGGHHHHGGHHGHHHHHHGHGGFHGHHEFGEFGHHFHHHHHHHHHHHHHGGGGGHHGFGGGFFHHHHGHHHHHHHHGGHHHGHHHHHHHHHHHGGGGGEHHHHHHHHHGFFHHHHHG/FCGGHGGGGGGB
@M02034:409:000000000-BFKT7:1:1110:4637:16795 1:N:0:27
AAAGTCGAGGTGCCTAAAGTGGCAACCCAGACTGGT
+
CCDDCFCCCCCCGGGGGGGGGGGHHHHGGHHGHF25
@M02034:409:000000000-BFKT7:1:1110:25798:16796 1:N:0:27
AAAGTCGAGGTGCCTAAAGTGGCAACCCAGACTGGGCAGGGTGTTGGTGGTGTAGAGCTTCCTGTAGCCGCATGGCGTTCGTACTTAAATATGGAACTAACCATTCCAATTTTCGCTGTCTCTTATACACATCTCCGAGCCCACGAGACA
+
CCCCCFCCCCBBGGGGGGGGGGGHHHHGGHHGHHHGHHGGGGFGGHHEFFBFGHHHHHHHHHHHHHHHHGGGGGHHFEFGFEHHHHHHHGGHHHHHGHHHHHHHGHHHHHHHHHGGGGGHHHHHHHHHGHGHHHHHGFGFGGHGGGGGGG
@M02034:409:000000000-BFKT7:1:1110:21219:16801 1:N:0:27
AAAGTCGAGGTGCCTAAAGTGGCAACCCAGACTAGTAGTCAGGTTGGTGGTGTAGAGCTTCCTGTAGCCGCATGGCGTTCGTACTTAAATATGGAACTAACCATTCCAATTTTCGCTGTCTCTTATACACATCTCCGAGCCCACGAGACA
+
BBBBBFBBBBBBGGGFFGGGGGFHHHHGGHHGHHHHHGHHHHHHHHGGGGGGHHHEHHHHHHHHHGFHHGG@EGHHGGGGGGFHHHH@GHHHHHHFGHHGGHHFHHHFEFHHHHEEGEGHHHHHGHHHHHHHHHHHF><CFGHGGCCFGF
@M02034:409:000000000-BFKT7:1:1110:9909:16808 1:N:0:27
AAAGTCGAGGTGCCTAAAGTGGCAACCCAGACTAATACGCGGGTTGGTGGTGTAGAGCTTCCTGTAGCCGCATGGCGTTCGTACTTAAATATGGAACTAACCATTCCAATTTTCGCTGTCTCTTATACACATCTCCGAGCCCACGAGACA
+
CCCCCFCCCCCCGGGGGGGGGGGHHHHGGHHGHHHHHHHGGGGEFGGGGGFGHHHHHHHHHHHHHHHHHGGGGGHHGGGGGGHHHHHHHHHHHGHGGGHHHHFHHHHHHHHHHHGGGGGHHHHHHHHHHHEHHHGHG@GGGGHGGGGGGH
@M02034:409:000000000-BFKT7:1:1110:13063:16811 1:N:0:27
AAAGTCGAGGTGCCTAAAGTGGCAACCCAGACTTCGTTTGAGGT
+
CCCCCFCCCDCCGGGGGGGGGGGHHHHGGHHGH55A23AE5AFG
@M02034:409:000000000-BFKT7:1:1110:23436:16811 1:N:0:27
AAAGTCGAGGTGCCTAAAGTGGCAACCCAGACTCGGGGTCAGGTTGGTGGTGTAGAGCTTCCTGTAGCCGCATGGCGTTCGTACTTAAATATGGAACTAACCATTCCAATTTTCGCTGTCTCTTATACACATCTCCGAGCCCACGAGAC
+
BBBBBFBBBBBBGGGGGGGFGGGHHHHGGHHGHHFGGGGGGHHHHHGEGGEFGFHEGHGHHHHGHEGEHGG0EEHFEEFGGEGHHHHGHHHHHHEGHHHHEGGFG4GHFGFHHF@EGGAFDGHHHHHHHHHHGHHGFCCFCGHGGG<DG
@M02034:409:000000000-BFKT7:1:1110:22002:16814 1:N:0:27
AAAGTCGAGGTGCCTAAAGTGGCAACCCAGACTACTCGGACGGTTGGTGGTGTAGAGCTTCCTGTAGCCGCATGGCGTTCGTACTTAAATATGGAACTAACCATTCCAATTTTCGCTGTCTCTTATACACATCTCCGAGCCCACGAGACA
+
CCCBBFBCBCAAGGGGGGGGGGGGFAGEGEGFGGFHHGGFGGGGGGEEFGABFBGDGDFHHGHFEFGHHGGCEEHHGEEFFEEHHHHEHFGFGFFGGHHHHHHHFHFFHHFHHHCGGGEFHHHHHHGHHHHHHHHGG@GC@FGCDCGGGF
@M02034:409:000000000-BFKT7:1:1110:29588:16815 1:N:0:27
AAAGTCGAGGTGCCTAAAGTGGCAACCCAGACTAAGGGGGGGGTTGGTGGTGTAGAGCTTCCTGTAGCCGCATGGCGTTCGTACTTAAATATGGAAC
+
AAAB3B3>D?AACFGFGGEGGGEHGHHGGHHGG3A3ECEGCGDD;DFAAFAE9FFF:;BBFFFB9;BFFFF-DFF.;DDED;.9ABB//BFBBB//B
@M02034:409:000000000-BFKT7:1:1110:10966:16827 1:N:0:27
AAAGTCGAGGTGCCTAAAGTGGCAACCCAGACTCCGCCGAAGGTTGGTGGTGTAGAGCTTCCTGTAGCCGCATGGCGTTCGTACTTAAATATGGAACTAACCATTCCAATTTTCGCTGTCTCTTATACACATCTCCGAGCCCACGAGACA
+
CCCCCFCCCCBCGGGGGGGGGGGHHHHGGHHGHHHFGGGEGGGFGHGFFGEFGHHGHGHHHGHHHHHHHGGGGGHHGEGGGFHHHHHHHHHHHGGHHHHHHHHHHHGHHHHHHHGGGGGGHHHHHHHFFFFHHFGGDCGGFGHGGGGDDF
@M02034:409:000000000-BFKT7:1:1110:25767:16829 1:N:0:27
AAAGTCGAGGTGCCTAAAGTGGCAACCCAGACTCGGAAGGAGGTTGGTGGTGTAGAGCTTCCTGTAGCCGCATGGCGTTCGTACTTAAATATGGAACTAACCATTCCAATTTTCGCTGTCTCTTATACACATCTCCGAGCCCACGAGACA
+
CCCCCFCBCBCCGGGGGGGFFGGHHHHGGHHGHHGGGGGGHHGGHHGEGGGFFGHHGHHHHHHHHHHGHGGEGGGHGEGGGFGGHHHFHHHHHHFFHHHGFFHHHFFHHHHHHHGGGGDHHGGHHHGGHHFHHHF2CBGGGEHEGGGGGC
@M02034:409:000000000-BFKT7:1:1110:14594:16837 1:N:0:27
AAAGTCGAGGTGCCTAAAGTGGCAACCCAGACTAAGTCGTCTGTTGGTGGTGTAGAGCTTCCTGTAGCCGCATGGCGTTCGTACTTAAATATGGAACTAACCATTCCAATTTTCGCTGTCTCTTATACACATCTCCGAGCCCACGAGACA
+
BBBBBFBBBBABGGGGGGGGGGGFFGGGGGHGHGFCGFEFFHGHHHH2F?EFF3G5GFHHHEHHGDBGBEG?EEFCFEFFF>FGEHGHBF@4FF33BBGGHF?FGHHFGGFHFBEEGG<F4FGG4FFGFHHCGHHFD/CDGGHGG?CFGF
@M02034:409:000000000-BFKT7:1:1110:27536:16837 1:N:0:27
AAAGTCGAGGTGCCTAAAGTGGCAACCCAGACTGAGATGCATGTTGGTGGTGTAGAGCTTCCTGTAGCCGCATGGCGTTCGTACTTAAATATGGAACTAACCATTCCAATTTTCGCTGTCTCTTATACACATCTCCGAGCCCACGAGACA
+
CCCCCFABCCABGGGGGGGGGGGHHHHGGHHGHF3BD5FHF5FGHHFGGGGFHHHGHHHHHHHHHHHHHGGGGGHHGEGGGEHHHHGFHHHGHHFFHHHHHFDHHHHHHGHHHHGGGGGHHHGHGHHHGHHHHHFHF<@DGGHGGGGGGF
@M02034:409:000000000-BFKT7:1:1110:13400:16842 1:N:0:27
AAAGTCGAGGTGCCTAAAGTGGCAACCCAGACTCAGCGGCAGGTTGGTGGTGTAGAGCTTCCTGTAGCCGCATGGCGTTCGTACTTAAATATGGAACTAACCATTCCAATTTTCGCTGTCTCTTATACACATCTCCGAGCCCACGAGACA
+
CCCCCFCCBBABGGGGGGGGGGGHHHHGGHHGHHGHHGGGGGFBFGGGGGEFGHHHHHHHGHHHHGHGHGGGGGHHGGGGGEHHHHHFHHHHHGHHFHHHHHHHHHHHHHHHHHGGGGGHHHHHHHHHHHHHGHFHGD?CGGHGGGGGGC
@M02034:409:000000000-BFKT7:1:1110:24482:16849 1:N:0:27
AAAGTCGAGGTGCCTAAAGTGGCAACCCAGACTACGCCGACGGTTGGTGGTGTAGAGCTTCCTGTAGCCGCATGGCGTTCGTACTTAAATATGGAACTAACCATTCCAATTTTCGCTGTCTCTTATACACATCTCCGAGCCCACGAGACA
+
BBBCBFABBCBCGGGGGGGGGGGHHHHGGHHGHHHGGGGCGCGGFGEEFFG??3G5FGHHFHHHHHFGHGGEGGG1E?EFGEHHHHHHFGGGGD3FGGHHFF2FGGHFHHGHHH?FFD<GDFHHFHHHGBGFHGHEG<@CDGGGGGGGGC
@M02034:409:000000000-BFKT7:1:1110:9585:16850 1:N:0:27
AAAGTCGAGGTGCCTAAAGTGGCAACCCAGACTGCGAATCAGGTTGGTGGTGTAGAGCTTCCTGTAGCCGCATGGCGTTCGTACTTAAATATGGAACTAACCATTCCAATTTTCGCTGTCTCTTATACACATCTCCGAGCCCACGAGAC
+
CCCCCFBCCCBBGGGGGGGGGGGHHHHGGHHGHHHGGGGGGHHHHHGGGGGGHHHHHHHHHHHHHHHHHGGEGGHHGFGGGGHHGHHHGHFHHHHHHHHHHGFGFHHHHHHHHHGGGGGHHHHHHHHHHHHGHHHGGCCFFGHGGGCDD
@M02034:409:000000000-BFKT7:1:1110:25205:16860 1:N:0:27
AAAGTCGAGGTGCCTAAAGTGGCAACCCAGACTGAGGTTAAGGTTGGTGGTGTAGAGCTTCCTGTAGCCGCATGGCGTTCGTACTTAAATATGGAACTAACCATTCCAATTTTCGCTGTCTCTTATACACATCTCCGAGCCCACGAGACA
+
A?ABBFAADDAAGGGGGFGGFGFHFHGGGFDGHHCEFBFABGHHEHGE21EAGEG55FGHBFGHGGFFDECEEFFHGEEGF?2GFGDGFGF@GG33GFHH3E?G3BG4DFFGHGGGFEGF?EGGEFHGHCB1FGHFC/<@D/GCD/A?D?
@M02034:409:000000000-BFKT7:1:1110:12961:16863 1:N:0:27
AAAGTCGAGGTGCCTAAAGTGGCAACCCAGACTCAGAATCATGTTGGTGGTGTAGAGCTTCCTGTAGCCGCATGGCGTTCGTACTTAAATATGGAACTAACCATTCCAATTTTCGCTGTCTCTTATACACATCTCCGAGCCCACGAGACA
+
BBBBBF@ABDAAGEGGGGGGGGGHHHHGGHHGHHHHHCHHFGGFGHHGFGGEFFHFGFGHHHHHHHHGHGGEFGHGGGGGG1BCHHBE3FGHGFFGGGDEGFFGHGFFFFGHFFEEGGEGHFHHHFGHFGFFFFFDA/<BFGEEF/CGF?
@M02034:409:000000000-BFKT7:1:1110:2263:16867 1:N:0:27
AAAGTCGAGGTGCCTAAAGTGGCAACCCAGACTCAGCTGGAGGTTGGTGGTGTAGAGCTTCCTGTAGCCGCATGGCGTTCGTACTTAAATATGGAACTAACCATTCCAATTTTCGCTGTCTCTTATACACATCTCCGAGCCCACGAGAC
+
AAAABFAB?D>AGGGGGFGGFGEHHHHGGHHGFAA3A5B2AC2EFFEGGGEFHHGFHHHHFGHGFHEFHGGGFFHHGGGGGGGGGHHFFH4FGHFFFFHFHHHHHHHHGHHBGHEEGGEFFHHHHGF22BFFBD1?CBCCCCEGCCCGC
@M02034:409:000000000-BFKT7:1:1110:23258:16869 1:N:0:27
AAAGTCGAGGTGCCTAAAGTGGCAACCCAGACTAATAATCATGTTGGTGGTGTAGAGCTTCCTGTAGCCGCATGGCGTTCGTACTTAAATATGGAACTAACCATTCCAATTTTCGCTGTCTCTTATACACATCTCCGAGCCCACGAGACA
+
CCCCCFBCCCBCGGGGGGGGGGGHHHHGGHHGHHHHHHHHHHHHHHHEFGGFGHHHHGHHGHHHHHHHHGGEFGHHGFGGGEHHHHHGHHHHHHGHHHHHGHFGHHHHHHHHHGGGGGGGHGHHHHHHHHHHHHHHGGCGFGHGGGGGGC
@M02034:409:000000000-BFKT7:1:1110:16740:16870 1:N:0:27
AAAGTCGGGTGCCTAAAGTGGCAACCCAGACTCCGTCTCCGGTTGGTGGTGTAGAGCTTCCTGTAGCCGCATGGCGTTCGTACTTAAATATGGAACTAACCATTCCAATTTTCGCTGTCTCTTATACACATCTCCGAGCCCACGAGACAG
+
AABBAFBBBADAGGGBGDDGGGHHHHGFHHGGHHGHHGHHGGEEEG1BEEFCDFGHHHGFBGHGFGGHE0EAEFGEBEAGEBGGHGGHB4EHHHHHB3B3GFGHGD4?BGHH4EFDDAFGFFFEFFDHEDCFFD@/BCGCEHGGFGGGFG
@M02034:409:000000000-BFKT7:1:1110:24974:16873 1:N:0:27
AAAGTCGAGGTGCCTAAAGTGGCAACCCAGACTCCGCCGCATGTTGGTGGTGTAGAGCTTCCTGTAGCCGCATGGCGTTCGTACTTACATATGGAACTAACCATTCCAATTTTCGCTGTCTCTTATACACATCTCCGAGCCCACGAGACA
+
BBBBBFBBBBBBGGGGGGGGGGGHHHHGGGHGHHGACAEAEEFHFGA111BAF3F5AAAABBF@B@F5@EF/EE11>?>E?E2??FG3BFG?4B33B?GFF03BBBB44B3FF4/<C/?2?3B?3?GFGF2<F@F2?<@DGFHADCDAEG
@M02034:409:000000000-BFKT7:1:1110:21151:16873 1:N:0:27
AAAGTCGAGGTGCCTAAAGTGGCAACCCAGACTATGGCGGTTGTTTGGGG
+
BBBBBFBBBBBBGGGGGGGGGGGHHHHGGHHGHHHHHHGGAE0AE231AE
@M02034:409:000000000-BFKT7:1:1110:15983:16885 1:N:0:27
AAAGTCGAGGTGCCTAAAGTGGCAACCCAGACTATTGCGAATGTTGGTGGTGTAGAGCTTCCTGTAGCCGCATGGCGTTCGTACTTAAATATGGAACTAACCATTCCAATTTTCGCTGTCTCTTATACACATCTCCGAGCCCACGAGACA
+
AABBBFBBBBBBGGGGGGGGGGGGHHHGGHHGHHHHHHGGGGHHHHHGGGFFGFHGHHHHHHHHHHHHHGGGGGHHGEGGGFHHHHHHHHHHHEFFHHHHHHHHHHHHGHHHHHFGGGGGHHHHGHHHGHHHHHGGGFGGGGHGGGGGGG
@M02034:409:000000000-BFKT7:1:1110:24961:16890 1:N:0:27
AAAGTCGAGGTGCCTAAAGTGGCAACCCAGACTAATAAGGAGGTTGGTGGTGTAGAGCTTCCTGTAGCCGCATGGCGTTCGTACTTAAATATGGAACTAACCATTCCAATTTTCGCTGTCTCTTATACACATCTCCGAGCCCACGAGACA
+
CCCCCFCCCCBBGGGGGGGGGGGHHHHGGHHGHGFHGHHHEEGGHHGGGGGGHHHFGHHHHHHHHFGFHGG@EGGHGEEGGGHHHHHBHHHHHFFFGHHHHGHGFHHHFGGHHHEFGGFHHHHHHHFFHFEHFHFFF/CGGEHGG??/C?
@M02034:409:000000000-BFKT7:1:1110:24195:16891 1:N:0:27
AAAGTCGAGGTGCCTAAAGTGGCAACCCAGACTCCGCGGCCGGTT
+
CCCCCFAABCAAFGGGGGGGGGGHHHHGGHEG33AE2E2AAAEEA
@M02034:409:000000000-BFKT7:1:1110:19383:16894 1:N:0:27
AAAGTCGAGGTGCCTAAAGTGGCAACCCAGACTCCGCCGCGTGTTGGTGGTGTAGAGCTTCCTGTAGCCGCATGGCGTTCGTACTTAAATATGGAACTAACCATTCCAATTTTCGCTGTCTCTTATACACATCTCCGAGCCCACGAGACA
+
CCCCCFBBCCBCGGGGGGGGGGGHHHHGGHCFHHHGGGGGGGGGHHFGFCGFGFHFFGFHGHHHHHHHGGGFGGHFEFGGGFHHHHHFGHHGFF3EGHHHFGHFGFFFFFDHHDCDFDBGHHHHFHGGHHBGHHGFGCGGFGHGGGGGGH
@M02034:409:000000000-BFKT7:1:1110:27065:16912 1:N:0:27
AAAGTCGAGGTGCCTAAAGTGGCAACCCAGACTAAGAATAATGTTGGTGGTGTAGAGCTTCCTGTAGCCGCATGGCGTTCGTACTTAAATATGGAACTAACCATTCCAATTTTCGCTGTCTCTTATACACATCTCCGAGCCCACGAGACA
+
BBCCBFCCBDABGGGGGGGFGGGHHHHGGHHGHHHGHHHHGHHHHHHFFGEGGFHHGGHHHHHHGGGFHGGGGGHGFFGGGFHHHHHGHHHHHHFHFHHHHHHFHGGGHHHHHHGGGGEFHHHHHGHFHGGHHHHFE>/BGGHEGCCFGF
@M02034:409:000000000-BFKT7:1:1110:12149:16913 1:N:0:27
AAAGTCGAGGTGCCTAAAGTGGCAACCCAGACTCTTCAGCCGGTTGGTGGTGTAGAGCTTCCTGTAGCCGCATGGCGTTCGTACTTAAATATGGAACTAACCATTCCAATTTTCGCTGTCTCTTATACACATCTCCGAGCCCACGAGACA
+
CCCDCFCCCDBCGGGGGGGGGGGHHHHGGHHGHHHHHHHHHGGGGGGEFGGGGHHHHHHHHHHHHFHHHGGGGGHHGGGGGFHHHHHHGHHHHHHGHHHGHHFHHGHHHHHHHGGGGGGGHHHHHHHHHHHHHHHHFBGGGGHGGGGDGC
@M02034:409:000000000-BFKT7:1:1110:17906:16915 1:N:0:27
AAAGTCGAGGTGCCTAAAGTGGCAACCCAGACTTCTCCTCAGGTTGGTGGTGTAGAGCTTCCTGTAGCCGCATGGCGTTCGTACTTAAATATGGAACTAACCATTCCAATTTTCGCTGTCTCTTATACACATCTCCGAGCCCACGAGACA
+
CCCCCFCCCCCCGGGGGGGGGGGHHHHGGGHGHHHHHHHHHHHHHHGGGGEFGFHGHHHHHHHHHHHHHGGGGGHHGGGGGFHHHHHHHHHHHHGHHHHHHHHHHHHHHHHHHGEGGGGHHHHHHHHHGHHHHHHFGCGGGGHGGGGGGF
@M02034:409:000000000-BFKT7:1:1110:1903:16916 1:N:0:27
AAAGTCGAGGTGCCTAAAGTGGCAACCCAGACTAGGGGTACGGTTGGTGGTGTAGAGCTTCCTGTAGCCGCATGGCGTTCGTACTTAAATATGGAACTAACCATTCCAATTTTCGCTGTCTCTTATACACATCTCCGAGCCCACGAGACA
+
BABCBFCBCCAAGGGGGGGGGGGHHHHGGHHGHFHHHGFD32EGEGFGFGEFGHHHHHGHGGHHGHGFHGGGGGHHGEEGGGFHHHHHGHGHHEGEHGFCGFFGHFFGHHHHHHGGGGGFFHGHHHFHHHFFFHGBD<@?FEHAFGF?D<
@M02034:409:000000000-BFKT7:1:1110:21761:16923 1:N:0:27
AAAGTCGAGGTGCCTAAAGTGGCAACCCAGACTCATACTCCTGTTGGTGGTGTAGAGCTTCCTGTAGCCGCATGGCGTTCGTACTTAAATATGGAACTAACCATTCCAATTTTCGCTGTCTCTTATACACATCTCCGAGCCCACGAGACA
+
CCCCCFCCCCABGGGGGGGGGGGGHHHGGHGGHHHHHHHHHHHGHHHGGGFFHHHHHHHHHHHHHHHHHGGGGGHHGGGGGGHHHHHHHHHHHHFHHHHHHHHHHHFHFFHHHHGGGGGHHHHHHHGFHHHHHHHHGBDFGGHGGGGGGF
@M02034:409:000000000-BFKT7:1:1110:12128:16926 1:N:0:27
AAAGTCGAGGTGCCTAAAGTGGCAACCCAGACTCCGTCGTCTGTTGGTGGTGTAGAGCTTCCTGTAGCCGCATGGCGTTCGTACTTAAATATGGAACTAACCATTCCAATTTTCGCTGTCTCTTATACACATCTCCGAGCCCACGAGACA
+
CCCCCFBBCCCCGGGGGGGGGGGHHHHGGHHGHGHGHHGGGHGHHHHEEFGFFEHBEGFGGHHHHGFFHGFEFGFGGEGGGEFGHHHEHHHFGH3BGFHHH0FFGGFDGHGHHDEGGEEGGHHFHFHHHFHGGHFGEBCGCGFFGGGFGF
@M02034:409:000000000-BFKT7:1:1110:26371:16956 1:N:0:27
AAAGTCGAGGTGCCTAAAGTGGCAACCCAGACTCAGAAGAATGTTGGTGGTGTAGAGCTTCCTGTAGCCGCATGGCGTTCGTACTTAAATATGGAACTAACCATTCCAATTTTCGCTGTCTCTTATACACATCTCCGAGCCCACGAGAC
+
BBBBBFA?D?ABGGGGFGGGGGGHCHHGCEHGHHGGCFHFHFGGHHHGGGEGHHH5FHFHHHHGHFHHHGG?FFHHGGGGGGFHGHFDDGFHHGHEGHFFBGGGHHFHFGHGGHGGEEGGHGHH4FEHFGFHBGGHG/@CDGFGGGGAE
@M02034:409:000000000-BFKT7:1:1110:21950:16959 1:N:0:27
AAAGTCGAGGTGCCTAAAGTGGCAACCCAGACTAATTGTCAGGTTGGTGGTGTAGAGCTTCCTGTAGCCGCATGGCGTTCGTACTTAAATATGGAACTAACCATTCCAATTTTCGCTGTCTCTTATACACATCTCCGAGCCCACGAGACA
+
BBBBBFBBBBAABGGGFFGG5FFCFHAEGHHGHGGGHHHHFHCGGHEGEDBAEDFDFHFHHFHHFGGFGGCGEEFEEEEGGDFEGGFHHBHGD333GFG3@1?FFDBGFGGHHGEEGGEHHGHHFHHHHHGGHHFFGCCCCGGEGGGDF?
@M02034:409:000000000-BFKT7:1:1110:8677:16959 1:N:0:27
AAAGTCGAGGTGCCTAAAGTGGCAACCCAGACTGCTCAGCCTGTTGGTGGTGTAGAGCTTCCTGTAGCCGCATGGCGTTCGTACTTAAATATGGAACTAACCATTCCAATTTTCGCTGTCTCTTATACACATCTCCGAGCCCACGAGACA
+
CCCCCFBCCCCCGGGGGGGGGGGHHHHGGHHGHHGHHHHHHHHHHHGGEGGGFDGEFDGGBGGFHFGDFEF@EGGAEEFGEB?GGHHGFHHFFGFBGGHHC?3BFEGDHGFHHFEGGGEGFHGHGGFHHGFHCGHFG?DGCFFGCFFCGF
@M02034:409:000000000-BFKT7:1:1110:15737:16963 1:N:0:27
AAAGTCGAGGTGCCTAAAGTGGCAACCCAGACTAAGACGACTGTTGGTGGTGTAGAGCTTCCTGTAGCCGCATGGCGTTCGTACTTAAATATGGAACTAACCATTCCAATTTTCGCTGTCTCTTATACACATCTCCGAGCCCACGAGACA
+
CCCCCFBCCCCCGGGGGGGGGGGHHHHGGHHGHHHHHHGGGGGHHHHGGGFFHHGHHHHHHHHHHHHHHGGGGGHGGGGGGGHHHHHHHHGHHHEGHHHHHHHHHHGHHHHHHHEFGDFFHGHHGHHHHHHHFHFHG?D?GGHGGGG/EB
@M02034:409:000000000-BFKT7:1:1110:7682:16964 1:N:0:27
AAAGTCGAGGTGCCTAAAGTGGCAACCCAGACTGGGCAGGGGGTTGGTGGTGTAGAGCTTCCTGTAGCCGCATGGCGTTCGTACTTAAATATGGAACTAACCATTCCAATTTTCGCTGTCTCTTATACACATCTCCGAGCCCACGAGACA
+
>AABAFBBBBBBGGGGGGGGGGGGHHGGGHGGGHGHGHFGCE?EEFGGGG1BGHHGHHGHHFHHHHHHHGC?EGHHGFGFGEEGHHFGGHGHHHDFGFHHHFFGHHHGFFFGHF?DDGDFHHHHFHFHGFFHHGHHGG?DFGFGGG-CDG
@M02034:409:000000000-BFKT7:1:1110:12313:16968 1:N:0:27
AAAGTCGAGGTGCCTAAAGTGGCAACCCAGACTCCTAAGCCTGTTGGTGGTGTAGAGCTTCCTGTAGCCGCATGGCGTTCGTACTTAAATATGGAACTAACCATTCCAATTTTCGCTGTCTCTTATACACATCTCCGAGCCCACGAGAC
+
BBBBBFBBBBBAGGGGGGGGGFFHHHHGGHECHGHHHHHHHHHHHHHEFGEFEDG5BFGHHBGHFGGHGEGEGGHGGGCEGGBAFGGHFH4FGFHFCGHGHF3FGHHGGGHHGF><EGE3EFFGBGHHGF2B2BG2E?/<CE/FGCFDE
@M02034:409:000000000-BFKT7:1:1110:16454:16975 1:N:0:27
AAAGTCGAGGTGCCTAAAGTGGCAACCCAGACTGATAATCATGTTGGTGGTGTAGAGCTTCCTGTAGCCGCATGGCGTTCGTACTTAAATATGGAACTAACCATTCCAATTTTCGCTGTCTCTTATACACATCTCCGAGCCCACGAGAC
+
AAAAAFABBDAAGGGGFFGGGGGHGHHGDEGGHHHFGHHHHHGHHHHEFFEFGFHEGGHHHFGFGGGGGEEEGGHFEEEFEEGHHHHHHHHHHHHGFFFFF1EGHFHFGHHHHHGGGGEHHGHHFHFHFGFFFHFFE<CDGGHGG/CDG
@M02034:409:000000000-BFKT7:1:1110:2296:16977 1:N:0:27
AAAGTCGAGGTGCCTAAAGTGGCAACCCAGACTAGGGAGGCTGTTGGTGGTGTAGAGCTTCCTGTAGCCGCATGGCGTTCGTACTTAAATATGGAACTAACCATTCCAATTTTCGCTGTCTCTTATACACATCTCCGAGCCCACGAGACA
+
A3AABFABDBBBGGGGGGGGGGGHHHCGGHHGGHGHDHGFGHGHHHCEGGGGGGHHHHHHHGHHHHHHHEE@FGHFGEEFGFCGHGHGFFHHHHBFHHGHGGHGHHFFHHHHHHEGGE?GHFHFHHFFEFHHHHFDD/<CDEHGCDC?E<
@M02034:409:000000000-BFKT7:1:1110:24895:16978 1:N:0:27
AAAGTCGAGGTGCCTAAAGTGGCAACCCAGACTAGGGAGGGGGTTGGTGGTGTAGAGCTTCCTGTAGCCGCATGGCGTTCGTACTTAAATATGGAACTAACCATTCCAATTTTCGCTGTCTCTTATACACATCTCCGAGCCCACGAGACA
+
CCCCCFCCCCABGGGGGGGGGGGHHHHGGHHGHHHHHCEGGGGGEGGGGGFFGHHGHGHHHHHHHFHHHGGGGGHHGEGGGFGHHHHHHHHHHHHHHHHHHHHHHHHHHGHHHGFGGGGHHGHHGHHHHGHHHHHHG@GGGGHGGGGGGC
@M02034:409:000000000-BFKT7:1:1110:12301:16980 1:N:0:27
AAAGTCGAGGTGCCTAAAGTGGCAACCCAGACTCCTAAGCCTGTTGGTGGTGTAGAGCTTCCTGTAGCCGCATGGCGTTCGTACTTAAATATGGAACTAACCATTCCAATTTTCGCTGTCTCTTATACACATCTCCGAGCCCACGAGACA
+
BABBBFBBBBBBGGGGGGGFFGGFHHHGGHHGHHHHHHHHHHHHHFHFGGFFGHHFHHHHHGHHHHGHHGGEGGHHGFEGGEGHHHHHHHHHHHEHFGHEHHHHFHHHHGHHGHGGGGGGHFHHBHHHHHFHHHDGF@CGGGHGCGGGGG
@M02034:409:000000000-BFKT7:1:1110:7683:16982 1:N:0:27
AAAGTCGAGGTGCCTAAAGTGGCAACCCAGACTGGGCAGGGGGTTGGTGGTGTAGAGCTTCCTGTAGCCGCATGGCGTTCGTACTTAAATATGGAACTAACCATTCCAATTTTCGCTGTCTCTTATACACATCTCCGAGCCCACGAGAC
+
CCCCCFBCBCBBGGGGGGGGGGGHHHHGGHHGHGGFEHGGGCEGEGGGGGFGHHHHHHHHHHHHHHHHHGGGGGHHGGGGGFHHHHHHHHHHHHHHHHHHHHHHHHHHHHHHHHGGGGEFHHHHFHHHHHHHHHHHG?DFGGHGGGGGG
@M02034:409:000000000-BFKT7:1:1110:18091:16985 1:N:0:27
AAAGTCGAGGTGCCTAAAGTGGCAACCCAGACTCCGAGGCCGGTTGGTGGTGTAGAGCTTCCTGTAGCCGCATGGCGTTCGTACTTAAATATGGAACTAACCATTCCAATTTTCGCTGTCTCTTATACACATCTCCGAGCCCACGAGACA
+
BBCCBFBBCCABGGGGGGGGGGGHHHHGGHHGHGHGGGGGGGGGGGGFGGEGGHHHHHHHHHHHHHHHHGGGGGHHGGGGGGHHHHHHHHHHHHHHHHHGHHHHHHFHHHHHHHGGGGGHHHHHHHHHHHFHHHHHGAGGGGHGGGGDGH
@M02034:409:000000000-BFKT7:1:1110:17258:16991 1:N:0:27
AAAGTCGAGGTGCCTAAAGTGGCAACCCAGACTAAGAGTAATGTTGGTGGTGTAGAGCTTCCTGTAGCCGCATGGCGTTCGTACTTAAATATGGAACTAACCATTCCAATTTTCGCTGTCTCTTATACACATCTCCGAGCCCACGAGACA
+
CCCCDFCCCCBBGGGGGGGGGGGHHHHGGHHGHHHHHHHHHGHHHHHGGGEFHHHHHHHHHHHHHGHHHGGEFGHGGGGGGGHHHHGHHHHHHHHHHHHHHHHGHHFHHGHHHHGGGGGHHHHHHHHHHHHHHHHHGCGGGGHGGGGGGE
@M02034:409:000000000-BFKT7:1:1110:16654:16991 1:N:0:27
AAAGTCGAGGTGCCTAAAGTGGCAACCCAGACTGCGCCTCCTGTTGGTGGTGTAGAGCTTCCTGTAGCCGCATGGCGTTCGTACTTAAATATGGAACTAACCATTCCAATTTTCGCTGTCTCTTATACACATCTCCGAGCCCACGAGACA
+
CCCCCFCCCCCCGGGGGGGGGGGHHHHGGHHGHHHGGGGGHHHHHHGGGGFFGHHHHGHHHHHHHFHHHGGGGGHGGFGGGGHHHHHHHHGHHHFFHHHGGHFHHGHHHGHHHHGGGGGHHHHHHHHHGGFHHHHHG?DGGGHGGGGFGG
@M02034:409:000000000-BFKT7:1:1110:11257:16998 1:N:0:27
AAAGTCGAGGTGCCTAAAGTGGCAACCCAGACTGCTCCTCCTGTTGGTGGTGTAGAGCTTCCTGTAGCCGCATGGCGTTCGTACTTAAATATGGAACTAACCATTCCAATTTTCGCTGTCTCTTATACACATCTCCGAGCCCACGAGACA
+
CCCCCFBCCCCCGGGGGGGGGGGHHHHGGHGGHHHHHHHHHHHHHHHGGGGFGHHGHHHHHHHHHGHHHGGGGGHHGFGGGEHHHHHGHHHHHHHGGHHHHFFHHFGFHGHHHHGGGGGHHHHHHHGHHFHGHHGHG@GCCGHCDCCDGE
@M02034:409:000000000-BFKT7:1:1110:21452:16999 1:N:0:27
AAAGTCGAGGTGCCTAAAGTGGCAACCCAGACTCGTGCGGATGTTGGTGGTGTAGAGCTTCCTGTAGCCGCATGGCGTTCGTACTTAAATATGGAACTAACCATTCCAATTTTCGCTGTCTCTTATACACATCTCCGAGCCCACGAGACA
+
CCCCCFCCCCCCGGGGGGGGGGGHHHHGGHHGHHGHHGGGGGGHHHHFGGGFHHHHHHHHHHHHHHHHHGGGGGHGGGGGGGHHHHGHHHHHHHHHHHHHGHGGHHHHGHHHHHGGGGGHHHHHHHHHFHFHHHHHG/CFGGHGGCGGGB
@M02034:409:000000000-BFKT7:1:1110:7983:17005 1:N:0:27
AAAGTCGAGGTGCCTAAAGTGGCAACCCAGACTCGGAAGAATGTTAGTGGTGTAGAGCTTCCTGTAGCCGCATGGCGTTCGTACTTAAATATGGAACTAACCATTCCAATTTTCGCTGTCTCTTATACACATCTCCGAGCCCACGAGAC
+
BABBBFBBDBAAGGGFGGGFEBFHHHHGGGHGHHGGGGGGFFBDFGHGGHAFHHHFFGHHHHHFGFHFGFGGGGHHGGGFFECEGHHGGGHHHFGHHHGEHHBGHGHFHHFHHGGDGGEFGGHGHHHHGGHHHGGFF@D/DFEEGGGCD
@M02034:409:000000000-BFKT7:1:1110:19984:17008 1:N:0:27
AAAGTCGAGGTGCCTAAAGTGGCAACCCAGACTCATAATCATGTTGGTGGTGTAGAGCTTCCTGTAGCCGCATGGCGTTCGTACTTAAATATGGAACTAACCATTCCAATTTTCGCTGTCTCTTATACACATCTCCGAGCCCACGAGACA
+
AAAAADA>ADBBGGGGGDGGFGGHGHHEGHGGHHHHHHHGDFHFHGHEFFEGCGHGFGHHHHGBGBFDAAE0EEGFEECFFEHEHHHGHHHBGHH3@G@3F?3BFB4BFGGHFHEEGGGFFFHHDGFF4F1GHDD1/BCC?FHAD@CDDH
@M02034:409:000000000-BFKT7:1:1110:2863:17010 1:N:0:27
AAAGTCGAGGTGCCTAAAGTGGCAACCCAGACTGGTAAGAAGGTTGGTGGTGTAGAGCTTCCTGTAGCCGCATGG
+
33>ABFABBDABGGGGGGGGGGGHHHHGGGHEHFAGD5AGGHAH3EAEE?EC1BG55FBGDHFF55E5B1A>E>?
@M02034:409:000000000-BFKT7:1:1110:14149:17022 1:N:0:27
AAAGTCGAGGTGCCTAAAGTGGCAACCCAGACTCAGTCTGAGGTTGGTGGTGTAGAGCTTCCTGTAGCCGCATGGCGTTCGTACTTAAATATGGAACTAACCATTCCAATTTTCGCTGTCTCTTATACACATCTCCGAGCCCACGAGACA
+
CBCCCFCCCCABGGGGGGGGGGGHHHHGGHHGHHHHHHHHHHGHHHGGGGEFGHHHHHHHHHHHHHHHHGGGGGHHGGGGGGFHHHHHHHHHHFHHFHHHGHHHGHHHFGHHHHGGGGGHHHHHHHHHHHHHHHHHGBDCGGHGGFGGGF
@M02034:409:000000000-BFKT7:1:1110:19977:17024 1:N:0:27
AAAGTCGAGGTGCCTAAAGTGGCAACCCAGACTCATAATCATGTTGGTGGTGTAGAGCTTCCTGTAGCCGCATGGCGTTCGTACTTAAATATGGAACTAACCATTCCAATTTTCGCTGTCTCTTATACACATCTCCGAGCCCACGAGACA
+
CDCDDFDDDDCCGGGGGGGGGGGHHHHGGHHGHGFHHHHHHHHHHHHEFGEFHHHHHHHHHHHHHHHHHGGGGGHHGGGGGFHHHHHHGHHHHHHHHHHHHHHHHHGHGHHHHHFGGGGHHHHHHHHHHHHHHHHHGCBCGGHGGGGGGB
@M02034:409:000000000-BFKT7:1:1110:9556:17026 1:N:0:27
AAAGTCGAGGTGCCTAAAGTGGCAACCCAGACTACTCA
+
BBBBBFBBBBBBGGGGGGGGGGGHHHHGDHHGHHFEA5
@M02034:409:000000000-BFKT7:1:1110:2856:17028 1:N:0:27
AAAGTCGAGGTGCCTAAAGTGGCAACCCAGACTGGTAAGAAGGTTGGTGGTGTAGAGCTTCCTGTAGCCGCATGGCGTTCGTACTTAAATATGGAACTAACCATTCCAATTTTCGCTGTCTCTTATACACATCTCCGAGCCCACGAGAC
+
CCCCCFCCCBBAGGGGGGGGGGGFHHHGGHHGHHHHFHHGGHHGGHGGGGGGHHHFGHHHHHHHHFHHHFFGGGHHGEEGGGHHHHHHHHGHHHDDHHHHHFHFHHHHDGHHHHGGGGEFFHHHHHHHHHHHHGFHGBDCGGHGGG/?A
@M02034:409:000000000-BFKT7:1:1110:9580:17032 1:N:0:27
AAAGTCGAGGTGCCTAAAGTGGCAACCCAGACTACTCAGCTTGTTGGTGGTGTAGAGCTTCCTGTAGCCGCATGGCGTTCGTACTTAAATATGGAACTAACCATTCCAATTTTCGCTGTCTCTATACACATCTCCGAGCCCACGAGACA
+
BABBBFAABDBBGGGFGFGFGGGGFHHGGHHGHHHHGHHHGHHBFH2EFEEFAFGHHHHHHFHHHFHGFGEEEGHFGGEGGGEHGHHB3FGHHGHFHGGHHHHFDEFGFFHHH4>EFEEHHGHHHGGHHGFFGGGF/<B@?GGG/CFGH
@M02034:409:000000000-BFKT7:1:1110:24579:17034 1:N:0:27
AAAGTCGAGGTGCCTAAAGTGGCAACCCAGACTACTAATCCGGTTGGTGGTGTAGAGCTTCCTGTAGCCGCATGGCGTTCGTACTTAAATATGGAACTAACCATTCCAATTTTCGCTGTCTCTTATACACATCTCCGAGCCCACGAGACA
+
AAA?ADAB@?AAGGGGFGGGGFGFFHGFFHDFHFHFGGGHHGEGGGGAFD1BBDD5FDDFG3GEFHGEHGGGDGHHEEGFEEGGEGFF34EDGD3GHHFCGFDGHHGFHGGHHGGGGGEGHEFGFFFHFFBCGHHBE>CGCACFCGCADC
@M02034:409:000000000-BFKT7:1:1110:18557:17035 1:N:0:27
AAAGTCGAGGTGCCTAAAGTGGCAACCCAGACTTGGGGTGGTGTTGGTGGTGTAGAGCTTCCTGTAGCCGCATGGCGTTCGTACTTAAATATGGAACTAACCATTCCAATTTTCGCTGTCTCTTATACACATCTCCGAGCCCACGAGACA
+
CBCCCFCCCCBCGGGGGGGGFGFHHHHGGHHGHHHHHGGGGGGHGHHGGGEFGHHHHHHHFHHHHGGHFGGEEGHHGGGGGGHHHHHHHHHHHHHGHHHGGHHHHHGHHHHHHHGGGGGHHHHHHHGFGHGHHGGGGBFCGGGGGGGGGF
@M02034:409:000000000-BFKT7:1:1110:8753:17040 1:N:0:27
AAAGTCGAGGTGCCTAAAGTGGCAACCCAGACTTGTGAGGAGGTTGGTGGTGTAGAGCTTCCTGTAGCCGCATGGCGTTCGTACTTAAATATGGAACTAACCATTCCAATTTTCGCTGTCTCTTATACACATCTCCGAGCCCACGAGACA
+
BBBBBFBBBBABGGGGGGGGGGGHHHHGGHHGHHHEHFHGGDGGGFGGGGGGH3F5FBAFFFHGHGFFFEF0EEHAEEEGA?2?FGHFDGFFHF3@F3GGC0FFFDG4?F3GF4/<E</B4FBG?FG3B2DBGDF??/>BFE<A??C/??
@M02034:409:000000000-BFKT7:1:1110:24425:17044 1:N:0:27
AAAGTCGAGGTGCCTAAAGTGGCAACCCAGACTACTAAGAAGGTTGGTGGTGTAGAGCTTCCTGTAGCCGCATGGCGTTCGTACTTAAATATGGAACTAACCATTCCAATTTTCGCTGTCTCTTATACACATCTCCGAGCCCACGAGACA
+
CBCBBFCBBDBBGGGGGGGGGGGHHHHGGHHAGFFHHHHGEGFHGHEBEEEGGFGFGDFFFGHHG5DDDFFEFGFAEEEGF?2EGFHFHHHGFF33FGGGGCFFFBF4FGFHFFFFFDEF4FFGDG3FGBGHHFF2CBCGG/F/@/CDGC
@M02034:409:000000000-BFKT7:1:1110:18403:17045 1:N:0:27
AAAGTCGAGGTGCCTAAAGTGGCAACCCAGACTCATATGGCTGTTGGTGGTGTAGAGCTTCCTGTAGCCGCATGGCGTTCGTACTTAAATATGGAACTAACCATTCCAATTTTCGCTGTCTCTTATACACATCTCCGAGCCCACGAGACA
+
AAABAFBBBBAAGGGGGGFBGGGFHHFEFHHGHHHHHHHHHHGHHHGBFEEFFGHGGHHHHGHGGGHGHGF?FGFGFEEFEEGEGHHGHHHGFFHHGHHHHHHFEFHHHHHHHFEGGFEGFGGHFFFGGFFC?G3GE@?CGGEFFCGGG?
@M02034:409:000000000-BFKT7:1:1110:27063:17045 1:N:0:27
AAAGTCGAGGTGCCTAAAGTGGCAACCCAGACTCAGAATAATGTTGGTGGTGTAGAGCTTCCTGTAGCCGCATGGCGTTCGTACTTAAATATGGAACTAACCATTCCAATTTTCGCTGTCTCTTATACACATCTCCGAGCCCACGAGAC
+
BBBCBFBBCCABGGGGGGGGGGGHHHHGGHHGHHHHHHHHHFGHHHHAFEEFFGHHFGHHFHHHHFHHHGGAEEHHEEGGGGHHHHHGHHHHHHFGHHHHHHGHHHHHHHHHHHGGGDEGFFHGGHHHFHHHHHHHGCCCGGHGGFCGG
@M02034:409:000000000-BFKT7:1:1110:19240:17047 1:N:0:27
AAAGTCGAGGTGCCTAAAGTGGCAACCCAGACTCCGCGTTCTGTTGGTGGTGTAGAGCTTCCTGTAGCCGCATGGCGTTCGTACTTAAATATGGAACTAACCATTCCAATTTTCGCTGTCTCTTATACACATCTCCGAGCCCACGAGACA
+
CBCCCFCCCCBBGGGGGGGGGGGHHHHGGHGGHHGGGGGGGGFHHHHEFEGGHHHFGHHHHHHHHHHFHGGEEGHHGGGGGFGHGHHFFHHHHHFFGHHHHFHGHHFDHHGHHFEFFGFHHHHHHHFHEFBHHGFFF?DGFFHFG?DDGG
@M02034:409:000000000-BFKT7:1:1110:28070:17047 1:N:0:27
AAAGTCGAGGTGCCTAAAGTGGCAACCCAGACTAAGGAGAATGTTGGTGGTGTAGAGCTTCCTGTAGCCGCATGGCGTTCGTACTTAAATATGGAACTAACCATTCCAATTTTCGCTGTCTCTTATACACATCTCCGAGCCCACGAGAC
+
BBBBBFBCBBBBGGGGGGGGGGGHHHHGGGGGHHHHHHHHHHHHHHFEFAFGHHHHEFHHFGHHHBFHHGGCEGHHGEGGGFGHHHHHBBGHHEHHHHHGG0DGHGFHHHHHHH>EEDGHHHHHHHHGFC22GHHHGCCFGGEF?CC/C
@M02034:409:000000000-BFKT7:1:1110:2243:17059 1:N:0:27
AAAGTCGAGGTGCCTAAAGTGGCAACCCAGACTCCTCCTCATGTTGGTGGTGTAGAGCTTCCTGTAGCCGCATGGCGTTCGTACTTAAATATGGAACTAACCATTCCAATTTTCGCTGTCTCTTATACACATCTCCGAGCCCACGAGACA
+
AA?ABFBBDBAAGGGGFFGGGGCHHHHFGGHGHFBGHHHHGHHHHHHFFGEFEGHGGHGHBGHHGDGFHGEEEGHHEEFAEE21FEFFFHFHFB3BGFFBFFFGFGFGGGHFHHGGGGGBEFDGHHFFGFFHCFFDE<D?@CEFDCDD<<
@M02034:409:000000000-BFKT7:1:1110:24285:17060 1:N:0:27
AAAGTCGAGGTGCCTAAAGTGGCAACCCAGACTAAGAATAAGGTTGGTGGTGTAGAGCTTCCTGTAGCCGCATGGCGTTCGTACTTAAATATGGAACTAACCATTCCAATTTTCGCTGTCTCTTATACACATCTCCGAGCCCACGAGACA
+
BBCCBFBBCCABGGGGGGGGGGGHHHHGGHHGHHHHHHHHGHHHHHGGGGGGHHHGHHHHHHHHHHHHHGGGGGHHGEGGGGHHHHHHFHHHHHEHHHHHHHHHHHGHHHHHHHGGGGGHHHHHHHHHHHGHHHHFFCGGGGHGGGGGGG
@M02034:409:000000000-BFKT7:1:1110:13611:17063 1:N:0:27
AAAGTCGAGGTGCCTAAAGTGGCAACCCAGACTCCGCATGAGGTTGGTGGTGTAGAGCTTCCTGTAGCCGCATGGCGTTCGTACTTAAATATGGAACTAACCATTCCAATTTTCGCTGTCTCTTATACACATCTCCGAGCCCACGAGACA
+
CCCCBFBBCCCCGGGGGGGGGGGHHHHGGHHGHGFEDGFE3AFGGHGGGGGGHHHHHHHHHHHHHHHHHGGGGGHHGGGGGFHHHHHHHHHHHHGHHHGGHHHHHHGHHHHHHHGGGGGHHHHHFHHHGHHHHHHHGCBDGGHGGGCGG>
@M02034:409:000000000-BFKT7:1:1110:5194:17065 1:N:0:27
AAAGTCGAGGTGCCTAAAGTGGCAACCCAGACTCAGTCTCCTGTTGGTGGTGTAGAGCTTCCTGTAGCCGCATGGCGTTCGTACTTAAATATGGAACTAACCATTCCAATTTTCGCTGTCTCTTATACACATCTCCG
+
BBBBBFBBBBABGGGGGGGFGGGGHHHGGHHFHGFGGGHGFHHHHHH2AAFFA3F5ADFE5A5FGBB5BBEAEEC1>>E1?B21FEG3B@GDFF33FEGF313BB4HFFF3DH?>//??GH4?F?F444FGHF?32?
@M02034:409:000000000-BFKT7:1:1110:24763:17068 1:N:0:27
AAAGTCGAGGTGCCTAAAGTGGCAACCCAGACTCCGCATCCTGTTGGTGGTGTAGAGCTTCCTGTAGCCGCATGGCGTTCGTACTTAAATATGGAACTAACCATTCCAATTTTCGCTGTCTCTTATACACATCTCCGAGCCCACGAGAC
+
CCCCCFBCBCCCGGGGGGGGGGGHHHHGGHHGHFG2EAE?GHFHHHHGGGEFGHHHHHHHHHHHHHHHHGGGGGHHGGGGGGHHHHHHHHHHHFBGHHHHHHHHHFHHHHHHHHGGGGFHHHHHHHHHHHGHFHHHGCFGGGHGFGGGG
@M02034:409:000000000-BFKT7:1:1110:3799:17075 1:N:0:27
AAAGTCGAGGTGCCTAAAGTGGCAACCCAGACTAATAATAAGGTTGGTGGTGGAGAGCTTCCTGTAGCCGCATGGCGTTCGTACTTAAATATGGAACTAACCATTCCAATTTTCGCTGTCTCTTATACACATCTCCGAGCCCACGAGAC
+
1A1AA@>A1D>ACGEGGGGGGGAFECGACFCFHH1FGHHHGHGFFHGGGGGG?EFEEF1B1A1BFDDBFE@EEFHHGG/FFEBFGEGG12B2FBGFFHD11B1BF2F>GGGGDDE/?E/EFGHGHF2B2GHFHHDGG>/<CF/FCC@CA
@M02034:409:000000000-BFKT7:1:1110:27716:17085 1:N:0:27
AAAGTCGAGGTGCCTAAAGTGGCAACCCAGACTCCGCCGCCGGTTGGTGGTGTAGAGCTTCCTGTAGCCGCATGGCGTTCGTACTTAAATATGGAACTAACCATTCCAATTTTCGCTGTCTCTTATACACATCTCCGAGCCCACGAGAC
+
CCCCCFABDBBCGGGGGGGGGGGHHHHGGGHGHHGGGGGGGGGGGEGGFGFFGGHHHHHHHHHHHHHHHGGFGGHHGFGGGEGEHHGHHHHFHGFGHHHHFGBGHGGGHHGHGGGGGGEFHHHHHHGHFHHFHHHDD/ACCEAEFCC.E
@M02034:409:000000000-BFKT7:1:1110:23644:17087 1:N:0:27
AAAGTCGAGGTGCCTAAAGTGGCAACCCAGACTGCTACTCCGGTTGGTGGTGAAGAGCTTCCTGTAGCCGCATGGCGTTCGTACTTAAATATGGAACTAACCATTCCAATTTTCGCTGTCTCTTATACACATCTCCGAGCCCACGAGACA
+
BCBCBFCCCCBBGGGGGGGGGGGHHHHGGHHGHHHHHHHHGGGGGGGEFGGFGHGFGFHHGHHHHHHFFGGFGGGHGEFGGEEHHHHGHHHGHFGFGHHHFFFGFEFHHHHHHHGGGGGEHHHHGHHHEGHFHHHHG?FGGGGGGGGFGF
@M02034:409:000000000-BFKT7:1:1110:7866:17088 1:N:0:27
AAAGTCGAGGTGCCTAAAGTGGCAACCCAGACTAAGCCGAATGTTGGTGGTGTAGAGCTTCCTGTAGCCGCATGGCGTTCGTACTTAAATATGGAACTAACCATTCCAATTTTCGCTGTCTCTTATACACATCTCCGAGCCCACGAGACA
+
ABABAD3>D>ABGGGGGGFGCFGHGFFEFHGFGFABGH?A2FCHHHHEFGEEHFHFGHHHGHHHHGFHHGGEEGHHGGGGGAGHGHFG3GGHHFGHFHGFHHFHHHHFFGHHHHGGGGGHHEFHBGEFGGHGFGB1CDCCCFHGCCGCD?
@M02034:409:000000000-BFKT7:1:1110:13512:17091 1:N:0:27
AAAGTCGAGGTGCCTAAAGTGGCAACCCAGACTGCTTCGCCTGTTGGTGGTGTAGAGCTTCCTGTAGCCGCATGGCGTTCGTACTTAAATATGGAACTAACCATTCCAATTTTCGCTGTCTCTTATACACATCTCCGAGCCCACGAGACA
+
CCCCCFCCCCCCGGGGGGGGGGGHHHHGGHGGHFHHHHEGGGHHHHHGGGEFHHHHHHGHHGHHHHHHHGGGFGHHGGGGGGFHHHGGHHHHHGBGHHFHHHHHHHGHHGHHH4<EEGGFHGHHHHHHHBGHGGBGG//BCFGGGCC/E<
@M02034:409:000000000-BFKT7:1:1110:3794:17094 1:N:0:27
AAAGTCGAGGTGCCTAAAGTGGCAACCCAGACTAATAATAAGGTTGGTGGTGTAGAGCTTCCTGTAGCCGCATGGCGTTCGTACTTAAATATGGAACTAACCATTCCAATTTTCGCTGTCTCTTATACACATCTCCGAGCCCACGAGACA
+
BBBBBFBBBBABGGGGGGGGGGGHHHHGGHGGHHGHHHHHHHGGGHCEFGEFGGHFHGHHHFFHGHHHHGGGFGHGEEEGFECGHHHGHHGHHEBGGHHHHHHHGHGGFGHFHHEGGGEHHGGHGFHFFFHHHFH2?><CCFHGGGGGGC
@M02034:409:000000000-BFKT7:1:1110:6635:17105 1:N:0:27
AAAGTCGAGGTGCCTAAAGTGGCAACCCAGACTGGTCGGAAGGTTGGTGGTGTAGAGCTTCCTGTAGCCGCATGGCGTTCGTACTTAAATATGGAACTAACCATTCCAATTTTCGCTGTCTCTTATACACATCTCCGAGCCCACGAGAC
+
BBBBBFBBDBAAGGGGGGGGGGGHHHHGGHHGHHHHHGGGGGDGFGEGFGEFF3GGHHEHFHHGGGFFHG?EFGHHGEFGFGFFHHGG3G4FF3?DFCDGFHHH3FGFHHHFHHEEGGA2?FGHGHHFGHFHFGFFF/DGFFHEG@DAD
@M02034:409:000000000-BFKT7:1:1110:14410:17107 1:N:0:27
AAAGTCGAGGTGCCTAAAGTGGCAACCCAGACTCAGAAGAAGGTTGGTGGTGTAGAGCTTCCTGTAGCCGCATGGCGTTCGTACTTAAATATGGAACTAACCATTCCAATTTTCGCTGTCTCTTATACACATCTCCGAGCCCACGAGACA
+
CCCCBFCCCCCCGGGGGGGGGGGHHHHGGHHGHHHHHHHHHHHFGHGFGGFFGHHGHHHHHHHHHHHHHGGGGGHHGEGGGFHHHHHHHHHHHHGHGHHHHHHHHHHHGHHHHHGGGGGHHHHHHHHHHHGHHHHHGCGGGGHGGGGGGF
@M02034:409:000000000-BFKT7:1:1110:29191:17109 1:N:0:27
AAAGTCGAGGTGCCTAAAGTGGCAACCCAGACTCCTACGCATGTTGGTGGTGTAGAGCTTCCTGTAGCCGCATGGCGTTCGTACTTAAATATGGAACTAACCATTCCAATTTTCGCTGTCTCTTATACACATCTCCGAGCCCACGAGAC
+
BBBBBFABBBBBGGGGGGGGGGGHHHHGGHHGHHHHHHGGGGGHHHHGFGEFGHHHGHHHHHHHGGHHHGGEGGHHGGGGGGGHHHGHFHHHHHGFHHHHGHFHHHFHFGHHHHGGGGGFHHHHHHHHHHHHHGGFDDGGGGHGGGGDG
@M02034:409:000000000-BFKT7:1:1110:24662:17115 1:N:0:27
AAAGTCGAGGTGCCTAAAGTGGCAACCCAGACTCTGGTGAAGGTTGGTGGTGTAGAGCTTCCTGTAGCCGCATGGCGTTCGTACTTAAATATGGAACTAACCATTCCAATTTTCGCTGTCTCTTATACACATCTCCGAGCCCACGAGAC
+
BBBCBFBACCCCGGGGGGGGGGGHHHHGGHHGHHHHHFGFEGHHHHGGFEEFGHHFHHHHHHHHGHHHHGGGGGHGGEGGGFHHHHHHHHHGHHEFHHHHHHFHHGHHHHHHHHGGGGGGHHHHHHHHHHHHHHGGD/DFGGGGGFGGG
@M02034:409:000000000-BFKT7:1:1110:15295:17121 1:N:0:27
AAAGTCGAGGTGCCTAAAGTGGCAACCCAGACTTCGGGTAAGGTTGGTGGTGTAGAGCTTCCTGTAGCCGCATGGCGTTCGTACTTAAATATGGAACTAACCATTCCAATTTTCGCTGTCTCTTATACACATCTCCGAGCCCACGAGACA
+
BCCCCFCCCCBBGGGGGGGGGGGGHHHGGHHGHHHGGGFEHHHHHHGFGGEFHEHHHHHHFHHHHHHHHGGGGGHHGEGGGEGHHHFFHHFHHHHHFHFGHHHHHHHHHGHHHEEGGGGHHGHHHHHGHHFFHHHGG/DC?FHFF@FDD>
@M02034:409:000000000-BFKT7:1:1110:14738:17127 1:N:0:27
AAAGTCGAGGTGCCTAAAGTGGCAACCCAGACTAATAAGAATGTTGGTGGTGTAGAGCTTCCTGTAGCCGCATGGCGTTCGTACTTAAATATGGAACTAACCATTCCAATTTTCGCTGTCTCTTATACACATCTCCGAGCCCACGAGACA
+
CDDDCFBCCCBBGGGGGGGGGGGHHHHGGHHGHHHHHHHHHHHHHHHGGGEFGHHHHHHHHHHHHHHHHGGGGGHHGEGGGGHHHHHHHHHHHFHGHHHHHHHHHHHHHHHHHHGGGGGHHHHHGHHHHHHHHHHHGGGGGGHGGGGGGG
@M02034:409:000000000-BFKT7:1:1110:10318:17127 1:N:0:27
AAAGTCGAGGTGCCTAAAGTGGCAACCCAGACTGCTCTGCCTGTTGGTGGTGTAGAGCTTCCTGTAGCCGCATGGCGTTCGTACTTAAATATGGAACTAACCATTCCAATTTTCGCTGTCTCTTATACACATCTCCGAGCCCACGAGACA
+
AABBBFABBBBBCFGGGGGGFGGGHHHGEFHGHHHGHHHHHHH3EGHGGG1FHFHHHFHHHHGHGHFHGFGEEFGGGGGEGAHHGHFH3GHHHGGHGHGHGEDGHBFFFGGFHHGEGG/EFBHHBFFDEGHHFHEHGCGGGFHG?<C//?
@M02034:409:000000000-BFKT7:1:1110:24093:17132 1:N:0:27
AAAGTCGAGGTGCCTAAAGTGGCAACCCAGACTAATGATAATGTTGGTGGTGTAGAGCTTCCTGTAGCCGCATGGCGTTCGTACTTAAATATGGAACTAACCATTCCAATTTTCGCTGTCTCTTATACACATCTCCGAGCCCACGAGAC
+
AAAAAFAABDBBGGGGGFFGGGGHHHHGGHHGHGGHHFGCHGGGGFHGEDFFHHHHHHHHHHHHFHHFGGFEGGHFG1EFG1FGHHHB3BGGHBFFHHHHHHDGGFFHHHHHHHCGGGGFHHHHHHFH4GFHHFGGF/<<@F/FCF?/E
@M02034:409:000000000-BFKT7:1:1110:2965:17135 1:N:0:27
ACAGTCGAGGTGCCTAAAGTGGCAACCCAGACTGCGCCTCAGGTTGGTGGTGTAGAGCTTCCTGTAGCCGCATGGCGTTCGTACTTAAATAT
+
>3>AAB3>ADAAEGGGGFFGGCFHHHHGGFGFHGH?EEEEFA3DFG0BA?EFHBFH5FGHHGH5B55FG1E0?EHFE?EFE?GFGHHFGGHF
@M02034:409:000000000-BFKT7:1:1110:10330:17142 1:N:0:27
AAAGTCGAGGTGCCTAAAGTGGCAACCCAGACTGCTCTGCCTGTTGGTGGTGTAGAGCTTCCTGTAGCCGCATGGCGTTCGTACTTAAATATGGAACTAACCATTCCAATTTTCGCTGTCTCTTATACACATCTCCGAGCCCACGAGAC
+
CCCCCFCCCCCCGGGGGGGGGGGHHHHGGHHGHGHHHHGFHHHHHHHGGGGFHHHHHHHHHHHHHHHHHGGGGGHHGGGGGGHHHHHGHHHHHGHHHHHHHHHHHHGHGGHHHHGGGGGHHHHHFHHHHHGHHHFHGC@FGGHGGGGFG
@M02034:409:000000000-BFKT7:1:1110:10862:17142 1:N:0:27
AAAGTCGAGGTGCCTAAAGTGGCAACCCAGACTAATAAGAAGGTTGGTGGTGTAGAGCTTCCTGTAGCCGCATGGCGTTCGTACTTAAATATGGAACTAACCATTCCAATTTTCGCTGTCTCTTATACACATCTCCGAGCCCACGAGAC
+
BBBCCFCCCCBCGGGGGGGGGGGHHHHGGHHGHHHHHHHHHFHHHHGGGGGGHHHGHHHHHHHHGHHHHGGGGGHHGFGGGGHHHHHHHHHHHHHHHHHHHHHHHHHHHHHHHHGGGGFGGGHHHHHHHHGHHHHFGCGGGGHGGFGAG
@M02034:409:000000000-BFKT7:1:1110:25751:17144 1:N:0:27
AAAGTCGAGGTGCCTAAAGTGGCCACCCAGACTCAGGGTCCTGTTGGTGGTGTAGAGCTTCCTGTAGCCGCATGGCGTTCGTACTTAAATATGGAACTAACCATTCCAATTTTCGCTGTCTCTTATACACATCTCCGAGCCCACGAGACA
+
CCCCBFCCCCBCGGGGGGGGGGGHHGHGGHHGHHHHHHHHHHHHHHHFFGEFHHHGHHHHHHHHHHHGHGGGGGHHGFGGGFHHHHHHHHHHHHGFFHHHHHFHHGHHHHHHHHGGGGGGHHHHHHGHHHGHHHHHG/DCGGHGGGGGGC
@M02034:409:000000000-BFKT7:1:1110:2944:17145 1:N:0:27
AAAGTCGAGGTGCCTAAAGTGGCAACCCAGACTGCGCCTCAGGTTGGTGGTGTAGAGCTTCCTGTAGCCGCATGGCGTTCGTACTTAAATATGGAACTAACCATTCCAATTTTCGCTGTCTCTTATACACATCTCCGAGCCCACGAGACA
+
BBBBBFBB@D>AGGGGGGGGGFFCCFG?EAGAGBFECGGGHHHEGBEFGEECBFFAFGHHGGHFGFHGHGEEEFHHGGGGEEFGAGBFFGHHHHHGHHEF?C3GGDFHHGHHHGEEAE/BGFHFHHFHGG1GFGFDE/>BCGHGCDGDEC
@M02034:409:000000000-BFKT7:1:1110:27743:17148 1:N:0:27
AAAGTCGAGGTGCCTAAAGTGGCAACCCAGACTTCTAATTGTGTTGGTGGTGTAGAGCTTCCTGTAGCCGCATGGCGTTCGTACTTAAATATGGAACTAACCATTCCAATTTTCGCTGTCTCTTATACACATCTCCGAGCCCACGAGACA
+
CBBCCFCCBBBCGGGGGGGGGGGHHHHGGHHGHGFHHHHHHHHHHHHEFGEFBDGFHHFHHHHHHFFDFEGAEEGCFEEGFEFHHHHGFHHGHHBDGHHHFEBFGFFFHGGHHFEGGGEGHFHHHGHGHFHHFHHFC<CFGGHC@DFFGC
@M02034:409:000000000-BFKT7:1:1110:24098:17151 1:N:0:27
AAAGTCGAGGTGCCTAAAGTGGCAACCCAGACTAATGATAATGTTGGTGGTGTAGAGCTTCCTGTAGCCGCATGGCGTTCGTACTTAAATATGGAACTAACCATTCCAATTTTCGCTGTCTCTTATACACATCTCCGAGCCCACGAGACA
+
BBCCCFCCCCBCGGGGGGGGGGGHHHHGGHHGHHGHHFHHGGGFGH2FFDFFFDGBGGHHGHHHHFFFFGGAEGGAEEEGGFEFFHHHFHHHHF3BFGHHHA3FGFGDGGFHHFEGF?/FHHGHBHFFHGFGHHHFD>@<BGGFGGGGGF
@M02034:409:000000000-BFKT7:1:1110:28008:17154 1:N:0:27
AAAGTCGAGGTGCCTAAAGTGGCAACCCAGACTAATTCTATTGTTGGTGGTGTAGAGCTTCCTGTAGCCGCATGGCGTTCGTACTTAAATATGGAACTAACCATTCCAATTTTCGCTGTCTTTATACACATCTCCGAGCCCACGAGACAG
+
BABBBFBBBBABGGGGGGGFGGGHHHHGGHHGHHGHHHHHHHHHHHHFFGGFFGHGHHHHFHHHHHHGGEGFGGHHGGGGFEGHHHHHHHHHHHHFHHHGGHEHHHFFHHHHHHGGGGGHHHHHHFFHGBGFHHFCBDFCFFGGGGGGGH
@M02034:409:000000000-BFKT7:1:1110:2331:17162 1:N:0:27
AAAGTCGAGGTGCCTAAAGTGGCAACCCAGACTACGAGTAATGTTGGTGGTGTAGAGCTTCCTGTAGCCGCATGGCGTTCGTACTTAAATATGGAACTAACCATTCCAATTTTCGCTGTCTCTTATACACATCTCCGAGCCCACGAGACA
+
BBBBBFBBBBABFGGFGGGGGGGHHHHGGHHGHHHGEEEHHGGGHHHGGGEFGHHFGHHHHGHHHHHFGGG?EGHFEFGGGGHHHHHFHHHHHGFGEHFBGHHHHHFFHHHHHHGGGGGHFHHHGHHHHHGHFHFDE/@BCFHGGGGGGF
@M02034:409:000000000-BFKT7:1:1110:11069:17163 1:N:0:27
AAAGTCGAGGTGCCTAAAGTGGCAACCCAGACTGCGTCGGGTGTTGGTGGTGTAGAGCTTCCTGTAGCCGCATGGCGTTCGTACTTAAATATGGAACTAACCATTCCAATTTTCGCTGTCTCTTATACACATCTCCGAGCCCACGAGAC
+
CBCCCFCBCCCCGGGGGGGGGGGHHHHGGHHGHGHGEGGGGGGGGHHEFGGFGFHFFHHHHHHHHHHHGGGFGGHHGGGGGFGHHHGHHFHHHGGHHHFGFHEGHHHGHGGHHFCDGGGHHGHHGHEHEHFGFHFFGCFFGGHGCFGGG
@M02034:409:000000000-BFKT7:1:1110:29013:17166 1:N:0:27
AAAGTCGAGGTGCCTAAAGTGGCAACCCAGACTGTGAGTTCTGTTGGTGGTGTAGAGCTTCCTGTAGCCGCATGGTGTTCGTACTTAAATAT
+
CCCCCFCCCCCBGGGGGGGGGGGHHHHGGHHGHHH5D5DFFFHHD3EGC2EE13D5AAA35FEFFBA5BEGAFF15B??F?>21FGHFFGHD
@M02034:409:000000000-BFKT7:1:1110:16089:17166 1:N:0:27
AAAGTCGAGGTGCCTAAAGTGGCAACCCAGACTTCTAAGCCGGTTGGTGGTGTAGAGCTTCCTGTAGCCGCATGGCGTTCGTACTTAAATATGGAACTAACCATTCCAATTTTCGCTGTCTCTTATACACATCTCCGAGCCCACGAGACA
+
CCCCCFCCCCBBGGGGGGGGGGGHHHHGGHHGHHHHHHHHHGGGGGGGGGFFHHHHHHHHHHHHGHHHHGGGGGHHGEGGGGHHHHHHHHHHHHGHHHHHHHFHHHGHHHHHHFEGGGGGHGHHHHHHHHGHHHGHGFGGGGGGGFCDEC
@M02034:409:000000000-BFKT7:1:1110:12677:17166 1:N:0:27
AAAGTCGAGGTGCCTACAGTGGCAACCCAGACTAAGTCTAAGGTTGGTGGTGTAGAGCTTCCTGTAGCCGCATGGCGTTCGTACTTAAATATGGAACTAACCATTCCAATTTTCGCTGTCTCTTATACACATCTCCG
+
B?ABBFBADAAAGGE54B4AAGDBHHHEC2FFHHHGEFHHHHBDFGEGGGACFFGHHHEFHHHHBD5GHGG?EG1BEGGGG?2GHGGE3B4FG33BBFB33F3FFGDFFGBHFFEF/AEGFFHFBGGH?FGB?G11B
@M02034:409:000000000-BFKT7:1:1110:29185:17178 1:N:0:27
AAAGTCGAGGTGCCTAAAGTGGCAACCCAGACTCGTCCTTATGTTGGTGGTGTAGAGCTTCCTGTAGCCGCATGGCGTTCGTACTTAAATATGGAACTAACCATTCCAATTTTCGCTGTCTCTTATACACATCTCCGAGCCCACGAGACA
+
BCCCCFBCCCCCGGGGGGGFGGGHHHHGGHHGHHGHGGGHHGHHHHHGAEBFBDGFBDGHGHHHHFGGHEFGGGHGEGGGGFFHGHHHHHHHGHFBFHGGHHFGGBGEGHHHHGGGGGFGHHHHHHHHGHHHHGFFE>DCCEGFGGGDGF
@M02034:409:000000000-BFKT7:1:1110:12669:17184 1:N:0:27
AAAGTCGAGGTGCCTAAAGTGGCAACCCAGACTAAGTCTAAGGTTGGTGGTGTAGAGCTTCCTGTAGCCGCATGGCGTTCGTACTTAAATATGGAACTAACCATTCCAATTTTCGCTGTCTCTTATACACATCTCCGAGCCCACGAGACA
+
BBBBBFBBBBAAGGGGGGGFGGGHHHHGGHHGHHHHGHHHHHHHHHGGGGGFHFHFHHHHFHHHHFGGHGGEFGHHGFGGGGHHHHHHFHHHHGGFHHHGHHHHHHDGGGFHHGEFGGGHHHHHHHGHHFHHHHGHG?@CCGHGGCCGGG
@M02034:409:000000000-BFKT7:1:1110:26018:17184 1:N:0:27
AAAGTCGAGGTGCCTAAAGTGGCAACCCAGACTGGTAGGGAGGTTGGTGGTGTAGAGCTTCCTGTAGCCGCATGGCGTTCGTACTTAAATATGGAACTAACCATTCCAATTTTCGCTGTCTCTTATACACATCTCCGAGCCCACGAGACA
+
CCCCCFDCCDCCGGGGGGGGGGGHHHHGGHHGHHHGHHGG3EGGHHGGCFFGFFH5GGHHHHHHHGGFHGGFGGHGFEGGGECFHHHDGHHFHHBDGFHHF03FGFGFHGFHFBEGGG?F3FFHFHHHHFHHHFGFC/CGGGHGGGGDGC
@M02034:409:000000000-BFKT7:1:1110:8568:17185 1:N:0:27
AAAGTCGAGGTGCCTAAAGTGGCAACCCAGACTGAGAAGCAGGTTGGTGGTGTAGAGCTTCCTGTAGCCGCATGGCGTTCGTACTTAAATATGGAACTAACCATTCCAATTTTCGCTGTCTCTTATACACATCTCCGAGCCCACGAGACA
+
CCCCCFCCCCBBGGGGGGGGGGGHHHHGGHHGHHHHGHHHHHHHHHGFGGEFGHHFHHHHHGHHHHHHHGGGGGHHGFGGGEGHHHHHHHHHHHHHHHGHHHHHGFHHHGHHHHGGGGGEHGHHHHHHHHFHHHHFG<DFGGHGGGGDG=
@M02034:409:000000000-BFKT7:1:1110:22297:17186 1:N:0:27
AAAGTCGAGGTGCCTAAAGTGGCAACCCAGACTAGTAATAATGTTGGTGGTGTAGAGCTTCCTGTAGCCGCATGGCGTTCGTACTTAAATATGGAACTAACCATTCCAATTTTCGCTGTCTCTTATACACATCTCCGAGCCCACGAGACA
+
AAABBFCCCCBAGGGGGGGGGGGHHHHGGHHGHHHGHHHHHHHGHHHGGGEFGHHGHHHHHHHHHHHHHGGGGGHHGEGGFEGHHHHHHHHHHFGHEHHGHHHHHHHHHHHHHHFGGGGGHHHHHHHHHGHHFGHFGCGGGGHGGGGGGG
@M02034:409:000000000-BFKT7:1:1110:25061:17186 1:N:0:27
AAAGTCGAGGTGCCTAAAGTGGCAACCCAGACTGTGCGTGGGGTTGGTGGTGTAGAGCTTCCTGTAGCCGCATGGCGTTCGTACTTAAATATGGAACTAACCATTCCAATTTTCGCTGTCTCTTATACACATCTCCGAGCCCACGAGAC
+
CCCCCFCCCCCCGGGGGGGGGGGHHHHGGHHGHHHBEEGFG?EGFGGGGGGGHHHHHHHHHHHHHHHHHGGEGGHHGGGGGGFHHHHHFHHHHGHHHHHHHHGHHHHHHHHHHHGGGGGHHHHHHHHHHHHHHHHHGGGGGGHGGGGGG
@M02034:409:000000000-BFKT7:1:1110:10253:17186 1:N:0:27
AAAGTCGAGGTGCCTAAAGTGGCAACCCAGACTGTGCGTGCGGTTGGTGGTGTAGAGCTTCCTGTAGCCGCATGGCGTTCGTACTTAAATATGGAACTAACCATTCCAATTTTCGCTGTCTCTTATACACATCTCCGAGCCCACGAGACA
+
CCBCCFCCBCBBGGGGGFGGGGGHHHHGGHHGHHHHHGGGGGGGGGGEGG1FGFHFHHHHHHHHHHHHHGGFGGHHGEEGGEGHHHHGHHHHHFFHFFGHHHHGHHHHHHHHHHEGGGGHHHHHGFHHHHFHHHHFFCGFDGHGCFFEGG
@M02034:409:000000000-BFKT7:1:1110:19664:17197 1:N:0:27
AAAGTCGAGGTGCCTAAAGTGGCAACCCAGACTGGGGGGCCTGTTGGTGGTGTAGAGCTTCCTGTAGCCGCATGGCGTTCGTACTTAAATATGGAACTAACCATTCCAATTTTCGCTGTCTCTTATACACATCTCCGAGCCCACGAGACA
+
CCCCCFCACCCCGGGGGGGGGGGHHHHGGHHGHHDHGGGGGFFHHHADEGDFHHHFHGGHHHHHGFFDFFG@DGHGFDGGGDCGHHHHHHHHHHFEGHGHHHFCGCCGFCCHGFDGFGDHFGFFBFFFGFGGFGF9E?GGGFGGGAFFFF
@M02034:409:000000000-BFKT7:1:1110:19629:17201 1:N:0:27
AAAGTCGAGGTGCCTAAAGTGGCAACCCAGACTCAGAATAAGGTTGGGGGTGTAGAGCTTCCTGTAGCCGCATGGCGTTCGTACTTAAATATGGAACTAACTATTCCAATTTTCGCTGTCTCTTATACACATCTCCGAGCCC
+
CDDDCFCCCCCCGGGGGGGGGGGHHHHGGHHGHFFGA5F55FG5AG?2A0EEABF5A5BF5FD5F5D5@1E>EE11>?>FF12??FHF3EGEF333BFHH334D?4DB4FGHG4<DE?<B??DF>F2@D@DFGFFD<<@@CF
@M02034:409:000000000-BFKT7:1:1110:11247:17202 1:N:0:27
AAAGTCGAGGTGCCTAAAGTGGCAACCCAGACTAATGAGAAGGTTGGTGGTGTAGAGCTTCCTGTAGCCGCATGGCGTTCGTACTTAAATATGGAACTAACCATTCCAATTTTCGCTGTCTCTTATACACATCTCCGAGCCCACGAGACA
+
CCCCCFCCCCABGGGGGGGGGGGHHHHGGHHGHHHHHHHHHHHHGHGFFGEFHHHHHHHHHHHHHHHHHGGGFGHHGGGGGFHHHHHHHHHHHHHHHHHHHHHHHHGHHHHHHHEFGGGGHHHHFHHHHHHHHHHHGCCGGGHGGGGGGG
@M02034:409:000000000-BFKT7:1:1110:6650:17210 1:N:0:27
AAAGTCGAGGTGCCTAAAGTGGCAACCCAGACTAATACTAAGGTTGGTGGTGTAGAGCTTCCTGTAGCCGCATGGCGTTCGTACTTAAATATGGAACTAACCATTCCAATTTTCGCTGTCTCTTATACACATCTCCGAGCCCACGAGACA
+
BBBBBFBBBBABGGGGGGGGGGGGHHHGGHHGHHHHHHHHHHHHHHGEFDBFFGHFHHHHHGHHHGGFHGGEEFHHGEFFFEGHHHHGFHFHHGHHEHHGHFEHHHGFHHHHHFGGGGGGHHGHHHHHGHHHGHFHGCGGGGHGGGCEGB
@M02034:409:000000000-BFKT7:1:1110:29400:17218 1:N:0:27
AAAGTCGAGGTGCCTAAAGTGGCAACCCAGACTGCTCCTTCGGTTGGTGGTGTAGAGCTTCCTGTAGCCGCATGGCGTTCGTACTTAAATATGGAACTAACCATTCCAATTTTCGCTGTCTCTTATACGCATCTCCGAGCCCACGAGACA
+
BABBBFBABBBAGFGFGFGGGDFGHCFFGHH2GFHFHHHBFHEFFGGEA1AFFEHGFFHGHFGHHGHHHGGGGGHFEFGGFGHAGHHHHHHHHGHEGGFGHHBGHHHFHHHGHFFGGGGHHHHHBHEDADGGDHGBB<F@@FHGGGGGD<
@M02034:409:000000000-BFKT7:1:1110:19841:17220 1:N:0:27
AAAGTCGAGGTGCCTAAAGTGGCAACCCAGACTCATCATACTGTTGGTGGTGTAGAGCTTCCTGTAGCCGCATGGCGTTCGTACTTAAATATGGAACTAACCATTCCAATTTTCGCTGTCTCTTATACACATCTCCGAGCCCACGAGACA
+
CBCCBFBBCCAAGFGFFGGGEGFGHGGGFHHGHGHFHHGGGHHGHFHAAEABBFGHHBGHFHGGDGHHHFGGGGGGEEFGEBFGHFGHHGHHHHHFHHGGHFFGHFHGHHHHHEEGGGGFFGFHFHFGFGFHHHHHFCGC@FCFDFGEGF
@M02034:409:000000000-BFKT7:1:1110:28997:17225 1:N:0:27
AAAGTCGAGGTGCCTAAAGTGGCAACCCAGACTAAGTCGCATGTTGGTGGTGTAGAGCTTCCTGTAGCCGCATGGCGTTCGTACTTAAATATGGAACTAACCATTCCAATTTTCGCTGTCTCTTATACACATCTCCGAGCCCACGAGACA
+
A3AABFBBBBABGGGGGGGGGGGHHDHFEHHGHHHHHHEEGGGHHFEAFEAFGGHEFAGHHHHFFFGFHGEEGGHFEEGGGFHHHHFGGHHHHHFHHHHHHHFGHHHHFGHHHHGGGGGFHHHHFHHHHHFHHGFFC@F@BGHGGDGGGC
@M02034:409:000000000-BFKT7:1:1110:21342:17227 1:N:0:27
AAAGTCGAGGTGCCTAAAGTGGCAACCCAGACTCTGCCGCAGGTTGGTGGTGTAGAGCTTCCTGTAGCCGCATGGCGTTCGTACTTAAATATGGAACTAACCATTCCAATTTTCGCTGTCTCTTATACACATCTCCGAGCCCACGAGACA
+
CCCCCF3ABBCCGGGGGGGGGGGHHHHGGHHGHHHHHHGGGGGHGHGGGGGFHHHHHHHHHHHHHHHHHGGGGGHHGGGGGGHGHHFGHHHHHHHHHHHHHHHHHHHHEGHHHHGGGGGHHHHHHHHHHHHHHHHFE<DGGGHGGGGDGC
@M02034:409:000000000-BFKT7:1:1110:13730:17228 1:N:0:27
AAAGTCGAGGTGCCTAAAGTGGCAACCCAGACTCATCCTAATGTTGGTGGTGTAGAGCTTCCTGTAGCCGCATGGCGTTCGTACTTAAATATGGAACTAACCATTCCAATTTTCGCTGTCTCTTATACACATCTCCGAGCCCACGAGACA
+
DDDDCFCCDDCCGGGGGGGGGGGHHHHGGHHGHHHHHHHHHHHGHHHGGGGGHHHHHHHHHHHHHHHHHGGGGGHHGGGGGGGHHHHHFHHHHHHHGHHHHHHHHHHHHGHHHHFGGGGGHHHHHHHHHHHHHHHHGGGGGGHGGGGGGG
@M02034:409:000000000-BFKT7:1:1110:9834:17229 1:N:0:27
AAAGTCGAGGTGCCTAAAGTGGCAACCCAGACTTCGCCTCCTGTTGGTGGTGTAGAGCTTCCTGTAGCCGCATGGCGTTCGTACTTAAATATGGAACTAACCATTCCAATTTTCGCGGTCTCTTATACACATCTCCGAGCCCACGAGACA
+
CCCCBFBBBCABGGGGGGGGGGGHHHHGGHHGHHHGGGGGHHHHHHHGGGGGHHHFGFHHHHHHGGHFHGGFFGHHGGGGGGEHHHHGFHHHHFHFFGGHHHGGGGHHFGHHHHGCF@CCGHHHHHHHGHGGHHFHGDCCGGHGCGGGGB
@M02034:409:000000000-BFKT7:1:1110:2135:17231 1:N:0:27
AAAGTCGAGGTGCCTAAAGTGGCAACCCAGACTAAGCAGGATGTTGGTGGTGTAGAGCTTCCTGTAGCCGCATGGCGTTCGTACTTAAATATGGAACTAACCATTCCAATTTTCGCTGTCTCTTATACACATCTCCGAGCCCACGAGAC
+
BBAABFBBBBABGGGGGGGGGFEHGHHGGDGGHHHHHHGHGHHHHHGEFGEFHFFHHHHHHFHHHHHGHGGGEGHFEEEFGEGHGHBFFHHHH3DGFHHFHHHGHHHFHHHHHHGCGGGHHHHFFFGHHEHHHHGGGBDFGGEFDGGGG
@M02034:409:000000000-BFKT7:1:1110:9346:17235 1:N:0:27
AAAGTCGAGGTGCCTAAAGTGGCAACCCAGACTACTCAGCGGGTTGGTGGTGTAGAGCTTCCTGTAGCCGCATGGCGTTCGTACTTAAATATGGAACTAACCATTCCAATTTTCGCTGTCTCTTATACACATCTCCGAGCCCACGAGAC
+
BCCCCFCBBCBBGGGGGGGGGGGHHHHGGHHGHHHHHHHHGGGGGGGGGGGFGGHGHHHHHHHHHHHHHGGGGGHHGGGGGGHHHHHGHHHGHHHFHHHHHGFFHHHHHHHHHHGGGGFFHHHGEHFGBGFHGGFHGGCC@FHGCFGDA
@M02034:409:000000000-BFKT7:1:1110:10887:17237 1:N:0:27
AAAGTCGAGGTGCCTAAAGTGGCAACCCAGACTTCGAAGAAGGTTGGTGGTGTAGAGCTTCCTGTAGCCGCATGGCGTTCGTACTTAAATATGGAACTAACCATTCCAATTTTCGCTGTCTCTTATACACATCTCCGAGCCCACGAGACA
+
CCCCCFBABCBBGGGGGGGGGGGHHHHGGHHGHHHGHHGFHHHFGHGFGGFFHHHFHHHHHHHHHGHHHGGGGGHHGGGGGFHHHHGFHHHHHHHHHHGHHHHHHGFHGGHFHFEFGGGHGHHHHHHHGHHHFHHHGGGGGGEGGCGDFB
@M02034:409:000000000-BFKT7:1:1110:22294:17239 1:N:0:27
AAAGTCGAGGTGCCTAAAGTGGCAACCCAGACTGGGGAGTATGTTGGTGGTGTAGAGCTTCCTGTAGCCGCATGGCGTTCGTACTTAAATATGGAACTAACCATTCCAATTTTCGCTGTCTCTTATACACATCTCCGAGCCCACGAGAC
+
CCDDCFBCCDBCGGGGGGGGGGGHHHHGGHHGHHHCFFG23DFHBGAEE1FF1BG5A5BF5GGFGAGFDEE>EEF1>?>FE?2FFFGBEEG4B@33BFGH303BF4FDFGGHFD<EFF/B?GFB3BGFHFDFGFHFF?CFDGEG?CDDG
@M02034:409:000000000-BFKT7:1:1110:9820:17242 1:N:0:27
AAAGTCGAGGTGCCTAAAGTGGCAACCCAGACTTCGCCTCCTGTTGGTGGTGTAGAGCTTCCTGTAGCCGCATGGCGTTCGTACTTAAATATGGAACTAACCATTCCAATTTTCGCGGTCTCTTATACACATCTCCGAGCCCACGAGACA
+
CCCCCFBCCCCBGGGGGGGGGG2FHHHGGHHGHGF2EEEGCHHGGHGGGGEFHHHHHHGHHHHHHHHHHGGGFGHHGGGGGGBHHHBGHHHHH3@GGHHHHHHHHHGGFGHHFHGGCCACFFHHFHHHHHHHHHHHGCCCGGHGCDGGG<
@M02034:409:000000000-BFKT7:1:1110:25223:17249 1:N:0:27
AAAGTCGAGGTGCCTAAAGTGGCAACCCAGACTCCTCATACGGTTGGTGGTGTAGAGCTTCCTGTAGCCGCATGGCGTTCGTACTTAAATATGGAACTAACCATTCCAATTTTCGCTGTCTCTTATACACATCTCCGAGCCCACGAGACA
+
BCCCBFBBCCCCGGGGGGGFGGGHHHHGGHHGHAFGGGHG52BGFEEAFEEEFDG5BABFAGGHHFGBDEEEEEE1E?EGEAEEGGGDGHHFFG33FFGH3B3BBBEFFGGHH?EEGC?GG4FF3?GFGFFFGFF2A<<B/FHEG@FGDF
@M02034:409:000000000-BFKT7:1:1110:25560:17267 1:N:0:27
AAAGTCGAGGTGCCTAAAGTGGCAACCCAGACTCAGACGCCGGTTGGTGGTGTAGAGCTTCCTGTAGCCGCATGGCGTTCGTACTTAAATATGGAACTAACCATTCCAATTTTCGCTGTCTCTTATACACATCTCCGAGCCCACGAGACA
+
CCCCCFCCCCABGGGGGGGGGGGHHHHGGHHGHHHHHGGGGGGGFGGEFGEFGHHGHHHHHFHHHHHHHGGGGGH?E?EGGGFHHHHHHHHHHHHHHHHHHHHHHHHHHHHHHHGGGGGHHHHHHHHHHHHHHHHEE@FGGGHGGGGGDC
@M02034:409:000000000-BFKT7:1:1110:26557:17273 1:N:0:27
AAAGTCGAGGTGCCTAAAGTGGCAACCCAGACTAGTGGGGGTGTTGGTGGTGTAGAGCTTCCTGTAGCCGCATGGCGTTCGTACTTAAATATGGTACTAATTATTCCAATTTTCGCTGTCTCTTATACACATCTCCGAGCC
+
BCBCCFCCCCABGGGGGGGGGGGHHHHGGHHGHBGHFHHGGA00BFCAF1EF?3G5FD@BFGFG5DF43EE/EEE1>?>FE?2/?EGFFGH4FG44B?GG444B4?B4BD3GF3<CFD/B>2D>2>>GHGBBGFH2?/AD?
@M02034:409:000000000-BFKT7:1:1110:2394:17276 1:N:0:27
AAAGTCGAGGTGCCTAAAGTGGCAACCCAGACTTGGGATGGTGTTGGTGGTGTAGAGCTTCCTGTAGCCGCATGGCGTTCGTACTTAAATATGGAACTAACCATTCCAATTTTCGCTGTCTCTTATACACATCTCCGAGCCCACGAGACA
+
ABBCADABCBABFGGGGGGGGGGHHHHGGHHGHGD3GGHGGGHHGHHFEEEFEGHFBADFEFBFGFGFEEGCGDCA@EEFEEFFGHHDHHHFFB33FGFF?03B34F?FFBEBBEAFD/B4BF4B?F?F?DCGFF2E/B/CE//@C@ADC
@M02034:409:000000000-BFKT7:1:1110:9991:17277 1:N:0:27
AAAGTCGAGGTGCCTAAAGTGGCAACCCAGACTTCGTCGGAGGTTGGTGGTGTAGAGCTTCCTGTAGCCGCATGGCGTTCGTACTTAAATATGGAACTAACCATTCCAATTTTCGCTGTCTCTTATACACATCTCCGAGCCCACGAGACA
+
CCCCCFCCCCCCGGGGGGGGGGGHHHHGGHHGHHHGHGGGGGGGGHGGGGEFHHHGFHHHHGHHHHHHHGGFFGHHGEGGGGBHHHHHHHHHHHGGHHHGHGHGHHHHHFHHHHGGGGGHHHHHHHHHHGHHHHHHGDGGGGHGGGGGGF
@M02034:409:000000000-BFKT7:1:1110:24235:17277 1:N:0:27
AAAGTCGAGGTGCCTAAAGTGGCAACCCAGACT
+
BBBCAFCCCCCCGGGGGGGGGGGHHHHGGHHGH
@M02034:409:000000000-BFKT7:1:1110:6454:17277 1:N:0:27
AAAGTCGAGGTGCCTAAAGTGGCAACCCAGACTCCTCGGCCGGTTGGT
+
A3>AAFBBBBABGGGGCGGGGGFCGGHFGH2F3B3B2E2A220A1A0A
@M02034:409:000000000-BFKT7:1:1110:13563:17286 1:N:0:27
AAAGTCGAGGTGCCTAAAGTGGCAACCCAGACTGCTAATCCTGTTGGTGGTGTAGAGCTTCCTGTAGCCGCATGGCGTTCGTACTTAAATATGGAACTAACCATTCCAATTTTCGCTGTCTCTTATACACATCTCCGAGCCCACGAGACA
+
CCCCCFCCCCBCGGGGGCGGGGGHHHHGGHHGHHHHHHHGHHHHHHHEEDFFHHHFHHHHHHHHGGHHHGGGFGHFGFGGGFGHHHHGHHHHHHFHHHHGHHFHHFFFFGHHHHGGGGGGHHHHHHHHHHHHHHHHG/@CGGGGGGGGGC
@M02034:409:000000000-BFKT7:1:1110:11973:17293 1:N:0:27
AAAGTCGAGGTGCCTAAAGTGGCAACCCAGACTCTGCCTCCGGTTGGTGGTGTAGAGCTTCCTGTAGCCGCATGGCGTTCGTACTTAAATATGGAACTAACCATTCCAATTTTCGCTGTCTCTTATACACATCTCCGAGCCCACGAGACA
+
CCCCBFCCCCCCGGGGGGGGGGGHHHHGGHGGHHHHHHHHHGGGGGGGGGGGHHHHHHHHGHHHGHHHHGGGGGHHGGGGGFHHHHHHFHBHHGHFGGHGHHHHHHGHHHHHHGGGGGFHHHHHHHHHHFFHFFG2E@GGGGHGGC/<E>
@M02034:409:000000000-BFKT7:1:1110:29195:17297 1:N:0:27
AAAGTCGAGGTGCCTAAAGTGGCAACCCAGACTCTGCATCATGTTGGTGGTGTAGAGCTTCCTGTAGCCGCATGGCGTTCGTACTTAAATATGGAACTAACCATTCCAATTTTCGCTGTCTCTTATACACATCTCCGAGCCCACGAGACA
+
BCBBCFCCCCBCGGGGGGGGGGGHHHHGGHHGHHHHHHHHHGHHHHHGFGEFGHHGGHHHHHHHGGGGHGGGGGHHGGGGGFHHHHGGHHHHGFDFGGGHHHGHHGHHDHHHHHGGGDFGHHHHHGHHHHFFHHFHGBGGGGHGFDGGGC
@M02034:409:000000000-BFKT7:1:1110:26919:17300 1:N:0:27
AAAGTCGAGGTGCCTAAAGTGGCAACCCAGACTAATAATAATGTTGGTGGTGTAGAGCTTCCTGTAGCCGCATGGCGTTCGTACTTAAATATGGAACTAACCATTCCAATTTTCGCTGTCTCTTATACACATCTCCGAGCCCACGAGACA
+
CCCCCFBBCCCCGGGGGGGGGGGHHHHGGHHGHHHHHHHHHHHHHHGGGGGGHHHHHHHHHHHHHHHHHGGGGGHHGGGGGFHHHHHHHHHHHHHHHHHHHHFHHHHHHHHHHHGGGGGHHHHHHHHHFHHHHHHGG@FGGGHGGGGDE?
@M02034:409:000000000-BFKT7:1:1110:19360:17303 1:N:0:27
AAAGTCGAGGTGCCTAAAGTGGCAACCCAGACTAGTCGGAAGGTTGGTGGTGTAGAGCTTCCTGTAGCCGCATGGCGTTCGTACTTAAATATGGAACTAACCATTCCAATTTTCGCTGTCTCTTATACACATCTCCGAGCCCACGAGACA
+
BBBBBF?AD?AAGGGEAFGDGGDGHHFGGHHGHH3DFECEEDEFFGEEFEEFFEHHFGHHHFHHF5GGGEEEFGHEEEGGFEGEHHH3BGHFH3DBCGBGBAGFEBFFHGFHGFEFGGEHHGGHHHDGGHGFHGD1<B//CCCCCGGDD<
@M02034:409:000000000-BFKT7:1:1110:24733:17307 1:N:0:27
AAAGTCGAGGTGCCTAAAGTGGCAACCCAGACTCCGAAGCCGGTTGGTGGTGTAGAGCTTCCTGTAGCCGCATGGCGTTCGTACTTAAATATGGAACTAACCATTCCAATTTTCGCTGTCTCTTATACACATCTCCGAGCCCACGAGACA
+
CCCCCFCCCCCCGGGGGGGGGGGHHHHGGHHGHHHGGGGGHGGGGGGGFEEFHHHHHHHHHHHHHHHHHGGFGGHHGGGGGFHHHHGHHHHHHHFFHHHHHHHHHHFHHHHHHHGGGGGHHHHHHHHHHHHHHHFGGFGGGGHGGGGGGF
@M02034:409:000000000-BFKT7:1:1110:17386:17312 1:N:0:27
AAAGTCGAGGTGCCTAAAGTGGCAACCCAGACTAATAAGCATGTTGGTGGTGTAGAGCTTCCTGTAGCCGCATGGCGTTCGTACTTAAATATGGAACTAACCATTCCAATTTTCGCTGTCTCTTATACACATCTCCGAGC
+
CCCCCFBCCCCCGGGGGGGGGGGHHHHGGHGGHHFGHGHGBDFGGHGAAEFGFGGEEFFGDGGFH5FDDEEAEE?1>EEGE>?EGHHBDFH@FF33BFFG313BB4FBFFFHF4>EFE?FFHGF4?4B4CB?GHH2C/<@
@M02034:409:000000000-BFKT7:1:1110:21082:17313 1:N:0:27
AAAGTCGAGGTGCCTAAAGTGGCAACCCAGACTAGGTCTAATGTTGGTGGTGTAGAGCTTCCTGTAGCCGCATGGCGTTCGTACTTAAATATGGAACTAACCATTCCAATTTTCGCTGTCTCTTATACACACTCCGAGCCCACGAGACAG
+
CCCCCFCCCCCCGGGGGGGGGGGHHHHGGHHGHHHHGFHHFGHHHHHFFGGGHHHGHHHHHHHHHHHHHGGEGGGHGGGGGFHHHHHEGHHHGFFGFHGHHHHHHHHHGGHHHHGGGGGHHHHHHHHHHBGGHHHG@DGGGHGGGGGGHH
@M02034:409:000000000-BFKT7:1:1110:24507:17313 1:N:0:27
AAAGTCGAGGTGCCTAAAGTGGCAACCCAGACTTGTGGTTGTGTTGGTGGTGTAGAGCTTCCTGTAGCCGCATGGCGTTCGTACTTAAATATGGAACTAACCATTCCAATTTTCGCTGTCTCTTATACACATCTCCGAGCCCACGAGAC
+
CCCDCFCBCDCCGGGGGGGGGGGHHHHGGHHGHC35BEAAEAEHGHGFFGEFGHHFHHHHHHHHHHHHHGGEGGHHGGGGGGHHHHHHHHHHHHGHHHHGHHHHHHGHHHHHHHGGGGGHHGHHHHHHGHGHGHHFG@GGGGHGGGGGG
@M02034:409:000000000-BFKT7:1:1110:9223:17317 1:N:0:27
AAAGTCGAGGTGCCTAAAGTGGCAACCCAGACTCCGTATGTGGTTGGTGGTGTAGAGCTTCCTGTAGCCGCATGGCGTTCGTACTTAAATATGGAACTAACCATTCCAATTTTCGCTGTCTCTTATACACATCTCCGAGCCCACGAGACA
+
CCCCCFCCCCCCGGGGGGGGGGGHHHHGGHHGHHHGFFHHHHHHGGGGGGGFHHHHHHHHHHHHHHHHHGGGGGHHGGGGGGHHHHHHHHHHHHHHHGHHHHHHHHHHHHHHHHGGGGGHHHHHHHHHGHHHHHGHGGGGGGHGGGGGGF
@M02034:409:000000000-BFKT7:1:1110:8221:17321 1:N:0:27
AAAGTCGAGGTGCCTAAAGTGGCAACCCAGACTCATAAGCCGGTTGGTGGTGTAGAGCTTCCTGTAGCCGCATGGCGTTCGTACTTAAATATGGAACTAACCATTCCAATTTTCGCTGTCTCTTATACACATCTCCGAGCCCACGAGACA
+
CCCBCFCCCCBBGGGGGGGGGGGHHHHGGHHGHGHHHHHHHGGGGGGFGGEFGHHHHFHHHHHHHHHHHGGGGGHHGEGGGFHHHHHHHHHHHHHHGGHHHHGHHHFHHHHHHGGGGGDHHHHHHHHHHGHHHHGHG@CGGGHGGGGDGC
@M02034:409:000000000-BFKT7:1:1110:27535:17326 1:N:0:27
AAAGTCGAGGTGCCTAAAGTGGCAACCCAGACTTCGAGTGTGGTTGGTGGTGTAGAGCTTCCTGTAGCCGCATGGCGTTCGTACTTAAATATGGAACTAACCATTCCAATTTTCGCTGTCTCTTATACACATCTCCGAGCCCACGAGACA
+
BBBBBFBBBBABGGGGGGGGGGFFGFGFGHGFHHHFGHGHEFEHGGGFGG1BGBGBGBGHHFHHHFG5FFCEEEH1E?ECFEGGGHGFGBFGHHEFFHFHGFGHFHFHHHHHHFFGGGFGHHHHGHHGHGHHHHHFD@CDGGHGGGGAE<
@M02034:409:000000000-BFKT7:1:1110:17064:17330 1:N:0:27
AAAGTCGAGGTGCCTAAAGTGGCAACCCAGACTCAGCCTCAGGTTGGTGGTGTAGAGCTTCCTGTAGCCGCATGGCGTTCGTACTTAAATATGGAACTAACCATTCCAATTTTCGCTGTCTCTTATACACATCTCCGAGCCCACGAGACA
+
BBBBBFBBBBBBGGGGGGGGGGGHHHHGGHHGHHFHHHHHHHHHHHGGGGGGHHHGHHHHHHHHHFHHHGGGEGHHGGGGGGHHHHHHFHHHHHHHGHHFHHHHHHHFHHHHHG@EFGGHHGHHFHGHGHHHHGGGG@@@BFHGGFGGGB
@M02034:409:000000000-BFKT7:1:1110:6399:17335 1:N:0:27
AAAGTCGAGGTGCCTAAAGTGGCAACCCAGACTAGTACGCCGGTTGGTGGTGTAGAGCTTCCTGTAGCCGCATGGCGTTCGTACTTAAATATGGAACTAACCATTCCAATTTTCGCTGTCTCTTATACACATCTCCGAGCCCACGAGAC
+
AAABABAAA>AAFFGGGGBGFGGHHHFEGHHFGHCGFGFGGGGEAEFFGEEAGFHFGFHHHHHHGFHGHGGGGF1FGGGGGGHHHHHHDDFHHBFGFHHGHFEGHFGFHGGGHHGDGGGFHEHGFHBG2<GHFH2<C/A/DEHFFGCFA
@M02034:409:000000000-BFKT7:1:1110:24872:17335 1:N:0:27
AAAGTCGAGGTGCCTAAAGTGGCAACCCAGACTGGTGATAATGTTGGTGGTGTAGAGCTTCCTGTAGCCGCATGGCGTTCGTACTTAAATATGGAACTAACCATTCCAATTTTCGCTGTCTCTTATACACATCTCCGAGCCCACGAGACA
+
CBCCCFCCCCBCGGGGGGGGGGGHHHHGGHHGHHHHHFGGFHHHHHHEFDGGHHHGHGHHHHHHHEHGHGGFFGHFEEGGGGHHHHHHGHHHHHHEHHGHHGBGGGGFHGHHHHGGGFFHHGGHFHHHGHGGHHHFGCGGGGGGGGGDGF
@M02034:409:000000000-BFKT7:1:1110:12757:17346 1:N:0:27
AAAGTCGAGGTGCCTAAAGTGGCAACCCAGACTCCGCCTCCTGTTGGTGGTGTAGAGCTTCCTGTAGCCGCATGGCGTTCGTACTTAAATATGGAACTAACCATTCCAATTTTCGCTGTCTCTTATACACATCTCCGAGCCCACGAGACA
+
BCCACFCBBBAAGGGGGGGFGGGHFHGGGHHGHHGGGGGGHHHHHGHEFGEFFEFFGEGHHHHHFDHFHGGGGEHCEEEGEAGHHHFGHDGHHFFFFHHFHH?FDFFFFHFHHHEGGGGHGFGHFGFHFGHGHHFHGGG?GGEGGCC?EC
@M02034:409:000000000-BFKT7:1:1110:24956:17347 1:N:0:27
AAAGTCGAGGTGCCTAAAGTGGCAACCCAGACTGTTAGGCATGTTGGTGGTGTAGAGCTTCCTGTAGCCGCATGGCGTTCGTACTAAAATATGGAACTAACCATTCCAATTTTCGCTGTCTCTTATACACATCTCCGAGCC
+
AAABAFAABCBBGGGCGDFFGGGFHHFFGHHGHHHHHHHHHHHHFHGGFFBFGGHHHGHHFHHHHFFHHGGGGGGHGGFGGEHHHHGHHHHHHFFGFHHFFHBGHHHGHHGHEHGGGGGFDFHHHHHHGFHHHHHHGCF/C
@M02034:409:000000000-BFKT7:1:1110:6693:17348 1:N:0:27
AAAGTCGAGGTGCCTAAAGTGGCAACCCAGACTCCGCGTCCGGTTGGTGGTGTAGAGCTTCCTGTAGCCGCATGGCGTTCGTACTTAAATATGGAACTAACCATTCCAATTTTCGCTGTCTCTTATACACATCTCCGAGCCCACGAGAC
+
CCCCCFCCCCCCGFGGGGGGGGGHHHHGGHHGHHHGGGGGGGGGGGGGFGAFGHHGHHHHHHHHHHHHHGGGGGHHGEGGGFHHHHHHHHHHHHGHHHHHBGDGHGGHHHHHHHGGGGGFHGHGHGFHFHFHHHHHGGGAFEGCFGGDG
@M02034:409:000000000-BFKT7:1:1110:25781:17348 1:N:0:27
AAAGTCGAGGTGCCTAAAGTGGCAACCCAGACTAAGGGTCCGGTTGGTGGTGTAGAGCTTCCTGTAGCCGCATGGCGTTCGTACTTAAATATGGAACTAACCATTCCAATTTTCGCTGTCTCTTATACACATCTCCGAGCCCACGAGACA
+
CCCCCFCCCCBCGGGGGGGGGGGHHHHGGHHGHHHHHHHHHGGGGGGGGGFFGHHHHHHHHHHHHHHHHGGFGGGHFEEGGFHHHHHHGHHHHGFFGHHFHHFGHHHGHHHHHHGGGGDHHHHHGFHHHGHHHHHHG?GGGGHGGGGGGG
@M02034:409:000000000-BFKT7:1:1110:9056:17349 1:N:0:27
AAAGTCGAGGTGCCTAAAGTGGCAACCCAGACTAAGGATAAGGTTGGTGGTGTAGAGCTTCCTGTAGCCGCATGGCGTTCGTACTTAAATATGGAACTAACCATTCCAATTTTCGCTGTCTCTTATACACATCTCCGAGCCCACGAGACA
+
DDDDDFCCCCAAGGGGGGGGGGGHHHHGGHHGHHHHHGHHHHHHHHGFFGFFGHHHHHHHHHHHHHHHHGGGGGHHGEGGGEGHHHHHHHHHHHHFHHHHHHFHGHHHHHHHGHGGGGGHHGHHGHHHHHHHHHHHGDGFGGHGGGGGGH
@M02034:409:000000000-BFKT7:1:1110:6392:17351 1:N:0:27
AAAGTCGAGGTGCCTAAAGTGGCAACCCAGACTAGTACGCCGGTTGGTGGTGTAGAGCTTCCTGTAGCCGCATGGCGTTCGTACTTAAATATGGAACTAACCATTCCAATTTTCGCTGTCTCTTATACACATCTCCGAGCCCACGAGACA
+
CCCCCFCCCCBCGGGGGGGGGGGHHHHGGHHGHHHHHHGGGGGGGGGGGGEFHHHHHHHHHHHHHHHHHGGGGGHHGEGGGGHHHHHGHHHHHHHHHHHHHGHHHHHHHHHHHHGGGGGHHHHHHHHHGGHHGHHHGCGGGGHGGGGGGC
@M02034:409:000000000-BFKT7:1:1110:14061:17352 1:N:0:27
AAAGTCGAGGTGCTAAAGTGGCAACCCAGACTCCGCCTCCGGTTGGTGGTGTAGAGCTTCCTGTAGCCGCATGGCGTTCG
+
AAAAAFAADDAAGBBGGGGGGFBFGHGGFHCFFFECFA/GEGFEGG/FEBFFBE2FFGH1FGF@@@2GA>>AEG0>/E/?
@M02034:409:000000000-BFKT7:1:1110:28575:17357 1:N:0:27
AAAGTCGAGGTGCCTAAAGTGGCAACCCAGACTCAGAAGAATGTTGGGGGTGTAGAGCTTCCTGTAGCCGCATGGCGTTCGTACTTAAATATGGAACTAACCTTTCCAATTTTCGCTGTCTCTTATACACATTCCGAGCCCACGAGACAG
+
BBBBAFAAADAAGFGGFFGFGGGHHHHGGHHGHBABBFG33BFHHHA2A0EEFGHG5DAC5FFGHDGGGEG?FECCE?EFE?B1CEHGEFHBFBBFGFGG3B3BBFF4BBBGF4BDGD??FGFGDGH2DF1F>1>F?AA@GE/@?<..FF
@M02034:409:000000000-BFKT7:1:1110:20705:17367 1:N:0:27
AAAGTCGAGGTGCCTAAAGTGGCAACCCAGACTCAGGGGAGTGTTGGTGGTGTAGAGCTTCCTGTAGCCGCATGGCGTTCGTACTTAAATATGGAACTAACCATTCCAATTTTCGCTGTCTCTTATACACATCTCCGAGCCCACGAGACA
+
CCCCCFCBCCBCGGGGGGGGGGGHHHHGGHHGHHFHHHGGGGHHHHHEFGEFHGHFHHHHHHGHHFHHHGGGGGHHGGGGGFHHHHHGFHHHHHHFFHHGHHFGHGHHHHHHHHFFGGGHHHHHHHGFFHHHHHHHC@FFGGHGGGGGGB
@M02034:409:000000000-BFKT7:1:1110:7102:17375 1:N:0:27
AAAGTCGAGGTGCCTAAAGTGGCAACCCAGACTCCTCCGCATGTTGGTGGTGTAGAGCTTCCTGTAGCCGCATGGCGTTCGTACTTAAATATGGAACTAACCATTCCAATTTTCGCTGTCTCTTATACACATCTCCGAGCCCACGAGACA
+
CBCCBFCBCCCCGGGGGGGGGGGHHHHGGHHGHHHGGHEGGGGGHHHFGGEFGGHHHHHHHHHHHFHHHGGFGGHGGEGGGEHHHHHHHHGHGFGEHHHHFG3GHFHGHGHHHHGGGGGGFFHHHHGHEHHHHHHFF<@CGGHGGGGFD<
@M02034:409:000000000-BFKT7:1:1110:13837:17376 1:N:0:27
AAAGTCGAGGTGCCTAAAGTGGCAACCCAGACTAAGGGGGGGGTTGGTGGTGTAGAGCTTCCTGTAGCCGCATGGCGTTCGTACTTAAATATGGAACTAACCATTCCAATTTTCGCTTCCTTTT
+
CCCCCFCCCCCBGGGGGGGGGGGHHHHGGHHGH33BF22EECFFFFF.ADFEEBF99BFFBFFFFFFFFDF-ADFFBDFFFABFEFFBFFFBFFB0;FFFFF0BFEFFFFFFFF;FFEDFF00B
@M02034:409:000000000-BFKT7:1:1110:24137:17377 1:N:0:27
AAAGTCGAGGTGCCTAAAGTGGCAACCCAGACTATGAGTAATGTTGGTGGTGTAGAGCTTCCTGTAGCCGCATGGCGTTCGTACTTAAATATGGAACTAACCATTCCAATTTTCGCTGTCTCTTATACACATCTCCGAGCCCACGAGACA
+
BBCCAFBBCDBCGGGGGGGGGGGHHHHGGHHGHHHHHHHHHHHGHHHEFGEGHGHGHHHHHHHHHHHHHGGGGGHHGGGGGFHHHHHHHHHHHHFHHHHGHHFHHHHHHHHHHGGGGGGHGGHHHHHHHHGHHHHHGDGGGGHGGGGGGF
@M02034:409:000000000-BFKT7:1:1110:20001:17378 1:N:0:27
AAAGTCGAGGTGCCTAAAGTGGCAACCCAGACTTTTAGGTCGGTTGGTGGTGTAGAGCTTCCTGTAGCCGCATGGCGTTCGTACTTAAATATGGAACTAACCATTCCAATTTTCGCTGTCTCTTATACACATCTCCGAGCCCACGAGACA
+
AABBCFCCCCBBGGGGGGGGGGGHHHHGGHHGHHHHHHHFHGGGFGGAFGEFGHHHHHHHHHHHHHHHGGGGGGHHGEGGFFHHHHHHHHHHHGFHHHGHHHHHHFFHHHHHHHGGGGGHHHHHHHHHFHFHFHHFDBCCGGHFGGGGGH
@M02034:409:000000000-BFKT7:1:1110:7119:17381 1:N:0:27
AAAGTCGAGGTGCCTAAAGTGGCAACCCAGACTCCTCCGCATGTTGGTGGTGTAGAGCTTCCTGTAGCCGCATGGCGTTCGTACTTAAATATGGAACTAACCATTCCAATTTTCGCTGTCTCTTATACACATCTCCGAGCCCACGAGACA
+
CCCCCFCCCCCDGGGGGGGGGGGHHHHGGHHGHHHHHHGGGGGHHHHGGGFFHHHGHHHHHHHHHHHHHGGGGGHHGGGGGGGHHHHHHHGHHGHGHHHGHHGHHHFHHGFHHHGGGGGHHHHHHHHHHGHHHHHHGCCCFGHGGGGGGC
@M02034:409:000000000-BFKT7:1:1110:10202:17381 1:N:0:27
AAAGTCGAGGTGCCTAAAGTGGCAACCCAGACTACGTCGGAGGTTGGTGGTGTAGAGCTTCCTGTAGCCGCATGGCGTTCG
+
CCCCCFCCCCCCGGGGGGGGGGGHHHHGGGHGHHFGFEEE2A0BBGAAA1EFF3F5F5BG5FDDF5F@FEEEEGFAEEEGA
@M02034:409:000000000-BFKT7:1:1110:10547:17386 1:N:0:27
AAAGTCGAGGTGCCTAAAGTGGCAACCCAGACTTCTGATCAGGTTGGTGGTGTAGAGCTTCCTGTAGCCGCATGGCGTTCGTACTTAAATATGGAACTAACCATTCCAATTTTCGCTGTCTCTTATACACATCTCCGAGCCCACGAGAC
+
BBBCBFBBCBBCGGGGGGGGGGGHHHHGGHHGHHHHHHHHHHHFGHGEFGEFCGHEGFHHHGHHHFHHGFGGGGHFGGGGGEFEGHHGGHHHHDHH3GHGHFFGHHHHHGHHHGFFGGGFFFFFBGGFFHBFGHHBAC?@FFEA@GGDG
@M02034:409:000000000-BFKT7:1:1110:18838:17389 1:N:0:27
AAAGTCGAGGTGCCTAAAGTGGCAACCCAGACTGGGTGTGGGGTTGGTGGTGTAGAGCTTCCTGTAGCCGCATGGCGTTCGTACTTAAATATGGAACTAACCATTCCAATTTTCGCTGTCTCTTATACACATCTCCGAGCCCACGAGACA
+
CCCCCFCCCDBBGGGGGGGFGGGHHHHGGHHGHHHHHGGGGGGGGGGEFGFFGHHGHHHHHHHHHHHHHGGGGGHHGEGGGFHHHHHHHHHHHHHHHHHHHHHHHHGHHHHHHHGGGGGHHHHHHHHHGHHHHHGHGCGGGGHGGGGGGH
@M02034:409:000000000-BFKT7:1:1110:16488:17390 1:N:0:27
AAAGTCGAGGTGCCTAAAGTGGCAACCCAGACTAATACGCCGGTTGGTGGTGTAGAGCTTCCTGTAGCCGCATGGCGTTCGTACTTAAATATGGAACTAACCATTCCAATTTTCGCTGTCTCTTATACACATCTCCGAGCCCACGAGACA
+
CCCCCFCCBCCCGGGGGGGGGGGHHHHGGHHGHHHHHHHGGGGGGGGGGGGGHHHHHHHHHHHHHHHGHGGGGGHHGFGGGGHHHHEHHHHHHHHGGHHHHHHHHHHHHHHHHHCFGGGHHHHHHHHHHHGHHHHFD@CGGGHGGGGFGF
@M02034:409:000000000-BFKT7:1:1110:16506:17396 1:N:0:27
AAAGTCGAGGTGCCTAAAGTGGCAACCCAGACTAATACGCCGGTTGGTGGTGTAGAGCTTCCTGTAGCCGCATGGCGTTCGTACTTAAATATGGAACTAACCATTCCAATTTTCGCTGTCTCTTATACACATCTCCGAGCCCACGAGACA
+
ABABAFCC@BABGGGGGGGGGGGHHFGGGHHGHHHHHHHGGGGGGGGAFEAFFFHGHHHGHFHHFFFFDEFEGGHGGGGFGFFHHHHGHHGHHGBBBGFFFGFFHGFGFFDHHFCDGGGHHGHHGHHDF2DHGHHEDCGFCGFFFGGDFF
@M02034:409:000000000-BFKT7:1:1110:24506:17396 1:N:0:27
AAAGTCGAGGTGCCTAAAGTGGCAACCCAGACTACTAGGGGGGTTGGTGGTGTAGAGCTTCCTGTAGCCGCATGGCGTTCGTACTTAAATATGGAACTAACCATTCCAATTTTCGCTGTCTCTTATACACATCTCCGAGCCCACGAGACA
+
BBBBBFBBDD>AGFGGGGGAFGFFFHHGCHHGHHHHHGHDGGGGGGFDFGA?FFHFGGHHHHHGFFFHHGGGGGHGGDGGDDGHHHHHHFGHGGFHHHGHG.:CFHEFGHHGHH@EEDFFGGGGGGFFFFG0CFFGGDFFAEEECFFFD9
@M02034:409:000000000-BFKT7:1:1110:7356:17399 1:N:0:27
AAAGTCGAGGTGCCTAAAGTGGCAACCCAGACTGCTCCTCTGGTTGGTGGTGTAGAGCTTCCTGTAGCCGCATGGCGTTCGTACTTAAATATGGAACTAACCATTCCAATTTTCGCTGTCTCTTATACACATCTCCGAGCCCACGAGACA
+
CCCCCFCCCCCBGGGGGGGGGGGHHHHGGHHGHHHHHHHHHHHHHGGGGGEFGHHHHHHHHHHHHHHHHGGGGGHHGGGGGGHHHHHHHHHHHHHHHHHHHHGHHHGHHHHHHHGGGGGGHHHHHHHHHHFHGHHGGCGFFGHGGGGGGB
@M02034:409:000000000-BFKT7:1:1110:10551:17405 1:N:0:27
AAAGTCGAGGTGCCTAAAGTGGCAACCCAGACTTCTGATCAGGTTGGTGGTGTAGAGCTTCCTGTAGCCGCATGGCGTTCGTACTTAAATATGGAACTAACCATTCCAATTTTCGCTGTCTCTTATACACATCTCCGAGCCCACGAGACA
+
AABBBFBBBBAAGGGGGGGGGGGHHHHGGHHGHHHHHHHHHHGHHHGGGGGFGGHGHHHHHHHHHFHHHGGEGGGHGGGGGGGHHHHBGHGHHHHHFHHHHHGHHHHHEGHHHHGGGGGHHGGHHHGHHHHHGHGGF?DCGGGGGGGGGH
@M02034:409:000000000-BFKT7:1:1110:24632:17415 1:N:0:27
AAAGTCGAGGTGCCTAAAGTGGCAACCCAGACTCAGAATAAGGTTGGTGGTGTAGAGCTTCCTGTAGCCGCATGGCGTTCGTACTTAAATATGGAACTAACCATTCCAATTTTCGCTGTCTCTTATACACATCTCCGAGCCCACGAGACA
+
BBCCBFCCCCBCGGGGGGGGGGGHHHHGGHHGHHHHHHHHHHHHHHGFGGEFHHHHHHHHHHHHHHHHHGGGGGHGFFGGGFHHHHHHHHHHHHGHHHGHHHGHFHGHHHHHHHGGGGGHHHHHHHHHGHGHHHGHGGGGGGHGGGGGGF
@M02034:409:000000000-BFKT7:1:1110:4952:17417 1:N:0:27
AAAGTCGAGGTGCCTAAAGTGGCAACCCAGACTTCGGCGTTGGTTGGTGGTGTAGAGCTTCCTGTAGCCGCATGGCGTTCGTACTTAAATATGGAACTAACCATTCCAATTTTCGCTGTCTCTTATACACATCCCGAGCCCACGAGACAG
+
CCCCCFCCCCBBGGGGGGGGGGGHGHHGGHHGHHHGGGFAEEFEHGGFGGEFGHHHHHHHHHHGGHHHHGGGGGHHGGGGFFFHHHHHHHHHHFHGFHGFHHHHHGFHHHHHHHGGGGGHHHHHHHHHFHHHGHHC/CCCGFGGGGGGHH
@M02034:409:000000000-BFKT7:1:1110:6856:17420 1:N:0:27
AAAGTCGAGGTGCCTAAAGTGGCAACCCAGACTGAGAAGAGGGTTGGTGGTGTAGAGCTTCCTGTAGCCGCATGGCGTTCGTACTTAAATATGGAACTAACCATTCCAATTTTCGCTGTCTCTTATACACATCTCCGAGCCCACGAGACA
+
DDDDDFCCCCABGGGGGGGGGGGHHHHGGHHGHHHHHGHHHHGGHGGGGGGFFGHFFHHHFHHHHFGGHGGGGGGHGEGGGGFHHHGHHHHHGHGFHHGHBG?GHBHFHGHHHGGGGGGHHHHGFHHGBGHHHHHHGDGGDGHGGGGGGB
@M02034:409:000000000-BFKT7:1:1110:9042:17421 1:N:0:27
AAAGTCGAGGTGCCTAAAGTGGCAACCCAGACTAATAGTATGGTTGGTGGTGTAGAGCTTCCTGTAGCCGCATGGCGTTCGTACTTAAATATGGAACTAACCATTCCAATTTTCGCTGTCTCTTATACACATCTCCGAGCCCACGAGACA
+
BABCBFBBCCAAGGGFGGGFFGGHHHHGGHHGHHGHHHHGHHHGGGGGGGEFGHHHHHHHGGHHGGFGHGGGGGHHGEFGGEHHHHGFHGHHHHHGHGHHHHGHHGHHHHHFHFFGGGFHHHHHHHGHFGFHGGDDECFFCFHGGGGGGH
@M02034:409:000000000-BFKT7:1:1110:19154:17423 1:N:0:27
AAAGTCGAGGTGCCTAAAGTGGCAACCCAGACTAAGACGCATGTTGGTGGTGTAGAGCTTCCTGTAGCCGCATGGCGTTCGTACTTAAATATGGAACTAACCATTCCAATTTTCGCTGTCTCTTATACACATCTCCGAGCCCACGAGAC
+
CCCCBFCCBBABGGGGGGGGGGGHHHHGGHHGH33BG32AEEEHHHHGGGEFHHHBGHHHHHHHHHHHHGGEFGHHGGGGGFFHHHHGHHHHHHHFGHGHHHHGHHHBGFHHHHEGGEGHHHHHHHHHHHHHHHGGGCGGGGHGGCGGG
@M02034:409:000000000-BFKT7:1:1110:29376:17428 1:N:0:27
AAAGTCGAGGTGCCTAAAGTGGCAACCCAGACTACGCCGAGTGTTGGTGGTGTAGAGCTTCCTGTAGCCGCATGGCGTTCGTACTTAAATATGGAACTAACCATTCCAATTTTCGCTGTCTCTTATACACATCTCCGAGCCCACGAGACA
+
BBBBBFBBBBABGGGGGGGGGGGHFHHGGHHGHHHGGGFEFFGHHHHFFFBFGHHGGGHHHHHFFGHHHGGGGGHHGGGGGGHHHHHGGHHHFGFFFHGGHHFHHHHHHHHFHHGGGGDGHHHHGHHHHHGHBGFDECGCCGHFGGCGG<
@M02034:409:000000000-BFKT7:1:1110:20450:17429 1:N:0:27
AAAGTCGAGGTGCCTAAAGTGGCAACCCAGACTCAGAATAATGTTGGTGGTGTAGAGCTTCCTGTAGCCGCATGGCGTTCGTACTTAAATATGGAACTAACCATTCCAATTTTCGCTGTCTCTTATACACATCTCCGAGCCCACGAGACA
+
DCCDDFCDCCCCGGGGGGGGGGGHHHHGGHHGHHHHHHHHHHHHHHHGFGEGHHHHHHHGHHHHHHHHHGGGGGHHGGGGGFHHHHHHHHHHHHGHHHHHHHFHHHHHHHHHHHGGGGGHHGHHHHHHHHHHHHHHGGGGGGHGGGGGGG
@M02034:409:000000000-BFKT7:1:1110:24668:17430 1:N:0:27
AAAGTCGAGGTGCCTAAAGTGGCAACCCAGACTCGTCCTCCGGTTGGTGGTGTAG
+
>>A1AD1A?DAAGFGGGGGFADF0FA00AGHC1BFF?0EB0E/AFE//AA/BBDF
@M02034:409:000000000-BFKT7:1:1110:18721:17438 1:N:0:27
AAAGTCGAGGTGCCTAAAGTGGCAACCCAGACAAATGGGCCTGTTGGTGGTGTAGAGCTTCCTGTAGCCGCATGGCGTTCGTACTTAAATATGGAACTAACCATTCCAATTTTCGCTGTCTCTATACACATCTCCGAGCCCACGAGACAG
+
A?AA3FBBBBBAGGGGGGGGGGGHGHHGGHHGGHHHHHHHHFEGHHGEFEAABGHHHHFFHGHHHHGHHGCEGGHHGGGGGEGHHHHGFHGHHHGFEGFFHHHFHEFHHHHHEGGGGGCFFFHHFHBB2GFGHHHDCCGCFEFC//?A0C
@M02034:409:000000000-BFKT7:1:1110:3467:17443 1:N:0:27
AAAGTCGAGGTGCCTAAAGTGGCAACCCAGACTGCTAGGGATGTTGGTGGTGTAGAGCTTCCTGTAGCCGCATGGCGTTCGTACTTAAATATGGAACTAACCATTCCAATTTTCGCTGTCTCTTATACACATCTCCGAGCCCACGAGACA
+
AAABAFBBBCABGGGGGGGGGGGHHGHGEHHGHHHHHHHHHHGHHHHGFGEFGHHHHHHHHHHHGHHHHGGEGGHGEEEGGFHHHHHGHHHHHFHHHHHGHFHGFGFHHHHHHGGGGFEGHHHHEHHHFGFHHHFBE/DGDGHFGGGGGG
@M02034:409:000000000-BFKT7:1:1110:16972:17443 1:N:0:27
AAAGTCGAGGTGCCTAAAGTGGCAACCCAGACTGGGCAGGTGGTTGGTGGTGTAGAGCTTCCTGTAGCCGCATGGCGTTCGTACTTAAATATGGAACTAACCATTCCAATTTTCGCTGTCTCTTATACA
+
CCCCCFCCBCCCGGGGGGGGGGGHHHHGGHHGHHGHGHGGFHGFFGGEFGFFFGHFGFHHHHHHHGHHHGGEFGHGGFGGG?GFGHHHHHHHHHFFFHHHHHFGHGHGHGHHHHGGGGADFHHF3F33B
@M02034:409:000000000-BFKT7:1:1110:3039:17447 1:N:0:27
AAAGTCGAGGTGCCTAAAGTGGCAACCCAGACT
+
AAAABFAA?BAAGGGGGGGGGGGGHHGEAHHGH
@M02034:409:000000000-BFKT7:1:1110:19939:17460 1:N:0:27
AAAGTCGAGGTGCCTAAAGTGGCAACCCAGACTCAGGTGCCGGTTGGTGGTGTAGAGCTTCCTGTAGCCGCATGGCGTTCGTACTTAAATATGGAACTAACCATTCCAATTTTCGCTGTCTCTTATACACATCTCCGAGCCCACGAGACA
+
CCCCCFCCCCCCGGGGGGGGGGGHHHHGGHHGHHFGB5BFFEGGFGGEFGEFGHHHHHHHHHHHHHHHHGGGGGHHGFGGGEHHHHHGHHHHHHHHHHHHHGHHHHHHHHHHHHGGGGGGHGHHHHHHHHHHHHHGD?GGGGHGGGGDG<
@M02034:409:000000000-BFKT7:1:1110:18720:17460 1:N:0:27
AAAGTCGAGGTGCCTAAAGTGGCAACCCAGACAAATGGGCCTGTTGGTGGTGTAGAGCTTCCTGTAGCCGCATGGCGTTCGTACTTAAATATGGAACTAACCATTCCAATTTTCGCTGTCTCTATACACATCTCCGAGCCCACGAGACAG
+
CCCCCFCCCCBCGGGGGGGGGGGHHHHGGHHGHHHHHHGHHGGHHHHGGGEFBGHHHHHHHHHHHHHHHGGFGGHHGEFGFBFHHHHHHHHHHHGHHHGHHHFHHHHHHHHHHHGGGGGFHGHHHHGHHGGHHHGGCGGGGHGGGGGGHH
@M02034:409:000000000-BFKT7:1:1110:14014:17461 1:N:0:27
AAAGTCGAGGTGCCTAAAGTGGCAACCCAGACTCCTAGGGAGGTTGGTGGTGTAGAGCTTCCTGTAGCCGCATGGCGTTCGTACTTAAATATGGAACTAACCATTCCAATTTTCGCTGTCTCTTATACACATCTCCGAGCCCACGAGACA
+
AAAABFAADBABGGGGGGGGGCCGFFHEFEAFGHGFHGFGGEGGHHGGGGGFFFHFHHHHFFGGGEGBGGFFEFHHGGFGFGGHEHGFE4FGHEHHHHF3GHBGHDFFFGGGGFEDGEGGFFHHHHGHHHHHGHFDB/B@DEHGG?CD?<
@M02034:409:000000000-BFKT7:1:1110:9609:17466 1:N:0:27
AAAGTCGAGGTGCCTAAAGTGGCAACCCAGACTGCTGATCATGTTGGTGGTGTAGAGCTTCCTGTAGCCGCATGGCGTTCGTACTTAAATATGGAACTAACCATTCCAATTTTCGCTGTCTCTTATACACATCTCCGAGCCCACGAG
+
CCCCCFBCCCBCGGGGGGGGGGGHHHHGGH22B33DGFGFDGHHFHEAEAGGAAFD55AB5B55BBB5BEEAEEC1>>>F>E2?FGH33FGED333B@GG31@BF?F4?FBGF4>EE?/B4?DD?B4DGCB2F?FFF?<C/FGG?/<
@M02034:409:000000000-BFKT7:1:1110:7725:17475 1:N:0:27
AAAGTCGAGGTGCCTAAAGTGGCAACCCAGACTCCTACTCCGGTTGGTGGTGTAGAGCTTCCTGTAGCCGCATGGCGTTCGTACTTAAATATGGAACTAACCATTCCAATTTTCGCTGTCTCTTATACACATCTCCGAGCCCACGAGACA
+
CCBCCFCCCCBCGGGGGGGGGGGHHHHGGHHGHHHHHHHHHGGGGGGGGGFFHHHHHHHHHHHHHHHHHGGGGGHHGGGGGFHHHHHHHHHHHHGHGGGHHHFHHHHHHGHHHHGGGGGHHHHHHHHHHGHHGHHHGBFFGGHGGGGGGC
@M02034:409:000000000-BFKT7:1:1110:24976:17482 1:N:0:27
AAAGTCGAGGTGCCTAAAGTGGCAACCCAGACTATGAATAAGGTTGGTGGTGTAGAGCTTCCTGTAGCCGCATGGCGTTCGTACTTAAATAT
+
CCCCCFCBCCCCGGGGGGGGGGGHHHHGGHDEH3FD55F5A5GH32AFC2EEB3G5A5BF5B55A5D5DEE0BE11>?>FE?2?1BG@3BGE
@M02034:409:000000000-BFKT7:1:1110:28696:17484 1:N:0:27
AAAGTCGAGGTGCCTAAAGTGGCAACCCAGACTCCTACTAATGTTGGTGGTGTAGAGCTTCCTGTAGCCGCATGGCGTTCGTACTTAAATATGGAACTAACCATTCCAATTTTCGCTGTCTCTTATACACATCTCCGAGCCCACGAGACA
+
CCBCCFCCCCBCGGGGGGGGGGGHHHHGGHFD33AF33FE5FGHDEH2ADEFCGG55DGF5BEGB5D5BEE0B>E1EEEFEE2EFFH3@GGBFF33BGHH3FEFFEHH4D?HHF/EEF?BFFF4BEHGGC2GGFHF?CDCC/=F//>CD?
@M02034:409:000000000-BFKT7:1:1110:14535:17484 1:N:0:27
AAAGTCGAGGTGCCTAAAGTGGCAACCCAGACTGAGAAGAAGGTTGGTGGTGTAGAGCTTCCTGTAGCCGCATGGCGTTCGTACTTAAATATGGTACTAACCATTCCAATTTTCGCTGTCTCTTATACACATCTCCGAGC
+
CDDDCFCCCCCCGGGGGGGGGGGHHHHGGHAA3F3B55B3AAFHGH2A21EEA3F5BBAF5FDGD5A53EE0EEF1>>>FEB21?EGE3FF@F344B4FH303BF4B44FFHE4/?E<?3BFFF4FF3F?22FFHBF//B
@M02034:409:000000000-BFKT7:1:1110:13410:17485 1:N:0:27
AAAGTCGAGGTGCCTAAAGTGGCAACCCAGACTGATACGCCGGTTGGTGGTGTAGAGCTTCCTGTGGCCGCATGGCGTTCGTACTTAAATATGGAACTAACCTTTCCAATTTTCGCTGTCTCTTATACACATCTCCG
+
BCCCAFAABCBCGGGGGGGGGGGHHHHGGH2FEHFGBAC2AFGGEG0AA1BAA3DAB5BF5FGDF3B1B>E/EE?1>>>E1?2?/FG334G4FD33BEHH303DB3BBFGHHH3/?EA?FDHFGDFFEHFG2GHG1<
@M02034:409:000000000-BFKT7:1:1110:19606:17485 1:N:0:27
AAAGTCGAGGTGCCTAAAGTGGCAACCCAGACTCAGAGGGCTGTTGGTGGTGTAGAGCTTCCTGTAGCCGCATGGCGTTCGTACTTAAATATGGAACTAACCATTCCAATTTTCGCTGTCTCTTATACACATCTCCGAGCCCACGAGAC
+
BBBBBFBBDBABGGGGGGGGGGGHHHHCFHHGHHHHHHGGGFGHGGEFGGFFGFHGFHGHGHHFHGHFHEGGEGHHGGGGFGHHHHHHHGHHHEFGGHHFHHHHHHHHBFGGHFEFGDEFHHHHHHHGFHEHGHDGGDGGGGHFD?CGG
@M02034:409:000000000-BFKT7:1:1110:5915:17489 1:N:0:27
AAAGTCGAGGTGCCTAAAGTGGCAACCCAGACTCCTCTGACGGTTGGTGGTGTAGAGCTTCCTGTAGCCGCATGGCGTTCGTACTTAAATATGGAACTAACCATTCCAATTTTCGCTGTCTCTTATACACATCTCCGAGCCCACGAGAC
+
BBBABFCCCCCCGGGGGGGGGGGHHHHGGHHGHGHHGHGHHGGGGGGFFGEFGHHHHHHHHHHHHGHHHGGGGGHHGEEGGEFHHHGHHHHHHHHGHHGHHHHHHHHFHHHHHHGGGGGGHHHHHHHHHHHHFHFHECGCCGHGGGGCG
@M02034:409:000000000-BFKT7:1:1110:15957:17498 1:N:0:27
AAAGTCGAGGTGCCTAAAGTGGCAACCCAGACTCAGACGCGTGTTGGTGGTGTAGAGCTTCCTGTAGCCGCATGGCGTTCGTACTTAAATATGGAACTAACCATTCCAATTTTCGCTGTCTCTTATACACATCTCCGAGCCCACGAGACA
+
CCCCCFCCCCCCGGGGGGGGGGGHHHHGGHHGHHHHHHGGGGGGHHHGGGFFGHHFHHHHFHHHHFHFFGGEEGHFEFGGGEGHHHHFFHHHHFFBGHHHFFDGGFFFHHHHHGEGGGGHHHHHHHHHHHHHHHHHGCGCGGHGGGGGGG
@M02034:409:000000000-BFKT7:1:1110:20079:17500 1:N:0:27
AAAGTCGAGGTGCCTAAAGTGGCAACCCAGACTCAGAATCAGGTTGGTGGTGTAGAGCTTCCTGTAGCCGCATGGCGTTCGTACTTAAATATGGAACTAACCATTCCAATTTTCGCTGTCTCTTATACACATCTCCGAGCCCACGAGACA
+
CBCCCFCCCCCBGGGGGGGGGGGHHHHGGHHGHHHGGHHHHHHHHHGFFGEFHHHHHHHHHHHHHHHHHGGGGGHHGGGGFEGHHHHHHHHHHHHHHHGHHHFHHHFHHHHHHFFGGGGHHGHHHHHHHHHHHHGHGGGGGGHGGGGGG=
@M02034:409:000000000-BFKT7:1:1110:15143:17505 1:N:0:27
AAAGTCGAGGTGCCTAAAGTGGCAACCCAGACTCGTAAGGATGTTGGTGGTGTAGAGCTTCCTGTAGCCGCATGGCGTTCGTACTTAAATATGGAACTAACCATTCCAATTTTCGCTGTCTCTTATACACATCTCCGAGCCCACGAGACA
+
BBBBBFBBBBAAGGGGGGGGGFGHHHFGGHHGHGGGGFFHHHHHHHHGGGEFGHHFHHHHHGHHGFHHHGGGEGHHGGGGGEGHHHHGHHHHHEFFFGHFHGHFHGHGFFGHHFGGGGGGHHGHFHHHGHGHHHFDEBGCCFHGGGCFGG
@M02034:409:000000000-BFKT7:1:1110:10194:17508 1:N:0:27
AAAGTCGAGGTGCCTAAAGTGGCAACCCAGACTCAGCAGAAGGTTG
+
CCDCCFBBCCCCGGGGGGGGGGGHHHHGGHHGHHF335A3A3BF3F
@M02034:409:000000000-BFKT7:1:1110:6619:17510 1:N:0:27
AAAGTCGAGGTGCCTAAAGTGGCAACCCAGACTCAGGAGAAGGTTGGTGGTGTAGAGCTTCCTGTAGCCGCATGGCGTTCGTACTTAAATATGGAACTAACCATTCCAATTTTCGCTGTCTCTTATACACATCTCCGAGCCCACGAGACA
+
CCCCCFCCCCABGGGGGGGGGGGHHHHGGHHGHHHHHHGHHHHHHHGGGGEFGHHHHHHHHHHHHHHHHGGGGGHHGEGGGGHHHHHHHHHHHHHGGHHHHHFGHHGHHHHHHHGGGGGHHHHHHHGHHHHHHHFHGGGGGGHGGGGFGF
@M02034:409:000000000-BFKT7:1:1110:20499:17514 1:N:0:27
AAAGTCGAGGTGCCTAAAGTGGCAACCCAGACTAATCCTGGGGTTGGTGGTGTAGAGCTTCCTGTAGCCGCATGGCGTTCGTACTTAAATATGGAACTAACCATTCCAATTTTCGCTGTCTCTTTACACATCTCCGAGCCCACGAGACAG
+
BBCCCFCCCCABGGGGGGGGGGGGHHHGGHHGHHFHHHHFGGGEGGGEFAEFFGGFGHHHHFHGGHHFFEG@FEFCEFGGFFGHHHHHHHHHHHHHHHFHHGHGHHDHHGHHHGFGGGGHHHHHHFFHHHGHGGFC@CCDGHGGGGGGHG
@M02034:409:000000000-BFKT7:1:1110:21847:17531 1:N:0:27
AAAGTCGAGGTGCCTAAAGTGGCAACCCAGACTCTGAGTCAGGTTGGTGGTGTAGAGCTTCCTGTAGCCGCATGGCGTTCGTACTTAAATATGGAACTAACCATTCCAATTTTCGCTGTCTCTTATACACATCTCCGAGCCCACGAGACA
+
BABABFCCCCBBGGGGGGFGGGGFHHHGGHHGHHHHHHHHHHHGGHGAFEEFFFHFGHHGHHHHHHHHHGGGGGHGEEEGGEGHHHHGHHHHHHEHGHGHFGHGGHHHHHHHHHGGGGGHHHHHHHHHHFFHHHFHGCCCGGHGGGGGGG
@M02034:409:000000000-BFKT7:1:1110:16352:17546 1:N:0:27
AAAGTCGAGGTGCCTAAAGTGGCAACCCAGACTGGGGATCCGGTTGGTGGTGTAGAGCTTCCTGTAGCCGCATGGCGTTCGTACTTAAATATGGAACTAACCATTCCAATTTTCGCTGTCTCTTATACACATCTCCGAGCCCACGAGACA
+
BBCCCFCCCCCCGGGGGGGGGGGHHHHGGHHGHHHHGGGFGHGGFGGGGGFFGHHHHHHHHHHHHHHHHGGGGGHHGGGGGFHHHHHHHHHHHHHGHHHHHHHHHHFHHHHHHHGGGGGHHHHHHHHHHHGHHHGHGBFGGGHGGGGGGB
@M02034:409:000000000-BFKT7:1:1110:21710:17550 1:N:0:27
AAAGTCGAGGTGCCTAAAGTGGCAACCCAGACTGGGGGGGGTGTTGGTGGTGTAGAGCTTCCTGTAGCCGCATGGCGTTCGTACTTAAATATGGAACTAACCATTCCAATTTTCGCTGTCTCTTATACACATCTCCGAGCCCACGAGAC
+
BABBAFBBDBBBGGGGGCGGGGGHHHHGGHHGHGHHGGGGF>DFFEFFFFDAEFFFFFFFFFFFFFFFFFFDFFFFFDFFFFFFFFFFBFFFFFFFFFFFFFFFFFFFFFFFFFFFFFFFFFFFEFFFFFFFFFFFD=DFFFFFACFD?
@M02034:409:000000000-BFKT7:1:1110:21727:17557 1:N:0:27
AAAGTCGAGGTGCCTAAAGTGGCAACCCAGACTGGGGGGGGTGTTGGTGGTGTAGAGCTTCCTGTAGCCGCATGGCGTTCGTACTTAAATATGGAACTAACCATTCCAATTTTCGCTGTCTCTTATACACATCTCCGAGCCCACGAGACA
+
BBBBBFBBBBABGGGGGGGGGGGHHHHGGHHGHHHHGGGGFFFFFFFAEFDEEFFFFFFFFFFFFFFFFFFAFFFFFAFEFAFFFFFFFFFFFBFBFFFFFEFFFFFFFFFFFFFDFDDFFFFFFFFFFFFFFFFFD9>BFFFFFFFFFB
@M02034:409:000000000-BFKT7:1:1110:12084:17565 1:N:0:27
AAAGTCGAGGTGCCTAAAGTGGCAACCCAGACTAATCATCCGGTTGGTGGTGTAGAGCTTCCTGTAGCCGCATGGCGTTCGTACTTAAATATGGAACTAACCATTCCAATTTTCGCTGTCTCTTATACACATCTCCGAGCCCACGAGACA
+
BBBBBFBBDBAAGGGFGFGBGGGHHHGGGHHFHHHHHHHHHGGEEGGGFGEFGHHHHGHHFHFGGEGGFEGGGGHHFEGGGEHGHHHHHHGHHFBBFHFFHGBGHFFFHHHHHFEDEGFFHHHHHHFHFFBHFG3DC/CD@FHGCC@ADB
@M02034:409:000000000-BFKT7:1:1110:15429:17576 1:N:0:27
AAAGTCGAGGTGCCTAAAGTGGCAACCCAGACTGAGAATCAGGTTGGTGGTGTAGAGCTTCCTGTAGCCGCATGGCGTTCGTACTTAAATATGGAACTAACCATTCCAATTTTCGCTGTCTCTTATACACATCTCCGAGCCCACGAGACA
+
CCCCCFCCBCAAGGGGGGGGGGGHHHHGGHHGHHHHHHHHHHHHFGGEFGEFHHHGHHHHHHHHHHHHHGGGGGHHGGGGGGFHHHHGBHHHHGHHHHHEHHGHHHHHHHHHHGEGGGGHHHGHEHHHFHFHHHHHD@CBFGHGGGC?EG
@M02034:409:000000000-BFKT7:1:1110:7249:17576 1:N:0:27
AAAGTCGAGGTGCCTAAAGTGGCAACCCAGACTTCTCGTCAGGTTGGTGGTGTAGAGCTTCCTGTAGCCGCATGGCGTTCGTACTTAAATATGGAACTAACCATTCCAATTTTCGCTGTCTCTTATACACATCTCCGAGCCCACGAGACA
+
BBBCCFCCCCABGGGGGGGGGGGHHHHGGHHGHHHHHGGGHGHHHHGGFGFGHFHFHHHHHHHHHHHHHGGGGGHGGEGGGEGHHHHGHHHHHFBFHFHHHFFHFHHHHHHHHHGGGGEFHHHHHHHFGFHHHHHHGCGGGGHGG?FGDF
@M02034:409:000000000-BFKT7:1:1110:24519:17585 1:N:0:27
AAAGTCGAGGTGCCTAAAGTGGCAACCCAGACTACGCCTGTGGTTGGTGGTGTAGAGCTTCCTGTAGCCGCATGGCGTTCGTACTTAAATATGGAACTAACCATTCCAATTTTCGCTGTCTCTTATACACATCTCCGAGCCCACGAGACA
+
CBCCCFCCCBBBGGGGGGGGGGGHHHHGGHHGHHGGGCHHGHGBAEEEFGEFHGHHHHHHHFHHHFHGFEGGEEHFGEGEEFCGHHFFGHHHH3BFFGG3?0FG3GBEFHGGHHE?E/??DDDHBHFG?GGHHHEHD/D??FEFGGGGGF
@M02034:409:000000000-BFKT7:1:1110:4263:17591 1:N:0:27
AAAGTCGAGGTGCCTAAAGTGGCAACCCAGACTCCTCATTCGGTTGGTGGTGTAGAGCTTCCTGTAGCCGCATGGCGTTCGTACTTAAATATGGAACTAACCATTCCAATTTTCGCTGTCTCTTATACACATCTCCGAGCCCACGAGAC
+
BBBBBFBBBBBBGGGGFFGFGGGHHHHGGHHGHHHHHHHHFHHFEGFEFGEFHHHFFHHGGCGFHGGFHGFGGGHHGGGGFGHHHHGHDHHHHHHGFGFFHHGGGGFFFGHHHFGGGGFFHFHHGHHFDBGHFHGHD<CC@FEE@DGGG
@M02034:409:000000000-BFKT7:1:1110:8992:17592 1:N:0:27
AAAGTCGAGGTGCCTAAAGTGGCAACCCAGACTCATAAGAATGTTGGTGGTGTAGAGCTTCCTGTAGCCGCATGGCGTTCGTACTTAAATATGGAACTAACCATTCCAATTTTCGCTTCTCTTATACACATCTCCGAGCCCACGAGACAG
+
BBBABFBBBBBBGGGGGGGGGFGHHHHGGHDGHHHHGHHHHHHHHHHGGGGGHGHGGHHHHHHFGGHHHGGGGGHHGGGGGFHFHHHHHHHHHHGHHHGGHHHHHEHGGHHHHHGGGGGHHHHHHFGHGFGHHGHGGGGGGHGGGGGGGF
@M02034:409:000000000-BFKT7:1:1110:7627:17601 1:N:0:27
AAAGTCGAGGTGCCTAAAGTGGCAACCCAGACTCAGCATGCGGTTGGTGGTGTAGAGCTTCCTGTAGCCGCATGGCGTTCGTACTTAAATATGGAGCTAACCATTCCAATTTTCGCTGTCTCTTATACACATCTCCGAGCCCACGAGACA
+
AAB@AFBBBBBAFFGGGGGGGGGHHHHGGGFGHHHHHHHHGGGEEGG1FGEFAGGGHHHHHCHHHHHHHGGEGGHHGFGGGGGHHHFGDHHHHHH22BFHFHFGHHHGFHGFHFEEGGEFHEHHHHHHGFHGHH@FE/C@FGEGGC?/EF
@M02034:409:000000000-BFKT7:1:1110:17009:17605 1:N:0:27
AAAGTCGAGGTGCCTAAAGTGGCAACCCAGACTAGTGGGAATGTTGGTGGTGTAGAGCTTCCTGTAGCCGCATGGCGTTCGTACTTAAATATGGAACTAACCATTCCAATTTTCGCTGTCTCTTATACACATCTCCGAGCCCACGAGACA
+
BBBBAFABBB2AGGGGGFGGFGGHHHGGEHHGHHHGGGGHHHHHHHHEFEEFHHHBGFHFHFHFHFHHHGGEGGHFGEEFEEGGGHGFHHHGHHGGHHHGGHFHHHHHGHHHHHGGGGEFFFGHGHGHFEGFHH3BC/B/<FHGGGGGGC
@M02034:409:000000000-BFKT7:1:1110:15822:17606 1:N:0:27
AAAGTCGAGGTGCCTAAAGTGGCAACCCAGACTGATCCTGCTGTTGGTGGTGTAGAGCTTCCTGTAGCCGCATGGCGTTCGTACTTAAATATGGAACTAACCATTCCAATTTTCGCTGTCTCTTATACACATCTCCGAGCCCACGAGACA
+
BBBBBFBBBBBBGGGGGGGFGGGHHHGGGHHGHFHHHHHHHHHGHHHFGGEFGFHEHHHHHHGHFGHEHGGFGGHHGEGGGEFHGHHHHHHHHHHHHHHHHGHHHHBHGHHHHHGDGGGGHFHHHHGHFCFHGHDDE/BCFGHFGGGGGB
@M02034:409:000000000-BFKT7:1:1110:28750:17607 1:N:0:27
AAAGTCGAGGTGCCTAAAGTGGCAACCCAGACTATGCTTCCTGTTGGTGGTGTAGAGCTTCCTGTAGCCGCATGGCGTTCGTACTTAAATATGGAACTAACCATTCCAATTTTCGCTGTCTCTTATACACATCTCCGAGCCCACGAGACA
+
BBACBFCCCCABGGGGGGGGGFGGGGHGGHHGHFHHBGG5AGFHHHGEFEGFGAF5E5AFAGFHA5B53EF0BEG1EEEFEECGEHGFFHHHHH33FFHHB13BGGGBDGDHH4//E<E??EFEB?B4F322BFGBF@CGGFHFF@D//<
@M02034:409:000000000-BFKT7:1:1110:29452:17614 1:N:0:27
AAAGTCGAGGTGCCTAAAGTGGCAACCCAGACTGGGAATCAGGTTGGTGGTGTAGAGCTTCCTGTAGCCGCATGGCGTTCGTACTTAAATATGGAACTAACCATTCCAATTTTCGCTGTCTCTTATACCATCTCCGAGCCCACG
+
CCBCCFBCCCCCGGGGGGGGGGGHHHHGGHHAGHAACCHF5FGHHHCBAEFA13D5ABAA5FFFA5BAAEF0EFC1>?EFEE2?FGHB@FF4@333B@GG303B?4B44F?FF4<EFCEFFBGE43DDF?3F?3FCBD<CF//<
@M02034:409:000000000-BFKT7:1:1110:15356:17617 1:N:0:27
AAAGTCGAGGTGCCTAAAGTGGCAACCCAGACTCATCCGGCGGTTGGTGGTGTAGAGCTTCCTGTAGCCGCATGGCGTTCGTACTTAAATATGGAACTAACCATTCCAATTTTCGCTGTCTCTATACACATCTCCGAGCCCACGAGACAG
+
CCCCCFBCCCBCGGGGGGGGGGGHHHHGGHHGHHHHHHGGGGGGGGGEFGEFHHHFHGHHHHHHHHHHHGGGGGHHGGGGGGHHHHHHHHHHHHHFFHGGHHHHHHHHHGHHHGGGGGGHHHHDHFFHH1?FGGHG<CGGGHGGGGGGHH
@M02034:409:000000000-BFKT7:1:1110:17155:17619 1:N:0:27
AAAGTCGAGGTGCCTAAAGTGGCAACCCAGACTCCTGTTCCGGTTGGTGGTGTAGAGCTTCCTGTAGCCGCATGGCGTTCGTACTTAAATATGGAACTAACCATTCCAATTTTCGCTGTCTCTTATACACATCTCCGAGCCCACGAGACA
+
CCCCCFCCCCABGGGGGGGGGGGHHHHGGHHGHHHHHHHHHGGFGGGGFGEFHHHHHHHHHGHHHHHHHGGFGGHGGGGGGFGHHHHHHHGHHHHFFHGFHHGGHHFFHGHHHGFGGGGHHHHHGHHHGHFHFGGFGCGGGFGGGGGGGB
@M02034:409:000000000-BFKT7:1:1110:23851:17620 1:N:0:27
AAGTCGAGGTGCCTAAAGTGGCAACCCAGACTACGAAGAATGTTGGTGGTGTAGAGCTTCCTGTAGCCGCATGGCGTTCGTACTTAAATATGGAACTAACCATTCCAATTTTCGCTGTCTCTTATACACATCTCCGAGCCCACGAGACAG
+
A1AAAAADDAAFGGGGGGGGGGHGGGGGHHGHHHGGHGGHHHGGHFBFGAFGFFBGFGFGHHHGGHHHEEEFEHF>?EFEEEEHHFFHGHGHHFFFHFGHHGFGHHHGHHHHFG<EE?GHHHHFGGFFHGGHHHHGCCCGGEGG?CGGGH
@M02034:409:000000000-BFKT7:1:1110:2873:17620 1:N:0:27
AAAGTCGAGGTGCCTAAAGTGGCAACCCAGACTGAGAATAAGGTTGGTGGTGTAGAGCTTCCTGTAGCCGCATGGCGTTCGTACTTAAATATGGAACTAACCATTCCAATTTTCGCTGTCTCTTATACACATCTCCGAGCCCACGAGAC
+
BABBBFBADBABGGGGGGGGGGGHHHHGGHGGHHGHHHHHHHGHHHGGGGEFFFHGHGHHHGHHGGGHHGGGGGHHGFGGGEGHHHHGHHHHHHGFHHHHHHGHHG4HHHHHHHEDEGFGHHGHHHHHGHHHHHGHFFGGGGFCCCFGG
@M02034:409:000000000-BFKT7:1:1110:19971:17625 1:N:0:27
AAAGTCGAGGTGCCTAAAGTGGCAACCCAGACTGAGACGCCGGTTGGTGGTGTAGAGCTTCCTGTAGCCGCATGGCGTTCGTACTTAAATATGGAACTAACCATTCCAATTTTCGCTGTCTCTTATACACATCTCCGAGCCCACGAGACA
+
BABCBFCBBB2AGGGGGGGGGGGFHGHGGHHGHHHHHHGGGGFEGGGEFEEFFGHHHHHGHHHHGHHHHEEFGGHHEEGGEEFEHHHFHHHFHHHFHHFFFHHHGHHGHHHHHEGFGGGGHEHHFHHHGEFHHHHHGCC@GGGGGGGGGF
@M02034:409:000000000-BFKT7:1:1110:6671:17632 1:N:0:27
AAAGTCGAGGTGCCTAAAGTGGCAACCCAGACTAAGCCTAATGTTGGTGGTGTAGATCTTCCTGTAGCCGCATGGCGTTCGT
+
CCCCCFCCCCCCGGGGGGGGGGGHHHHGGHHGH333B3A3BD5FGHC2A2EFA3D5555D5DGGF5D53AE0EDA10>>F1?
@M02034:409:000000000-BFKT7:1:1110:14821:17636 1:N:0:27
AAAGTCGAGGTGCCTAAAGTGGCAACCCAGACTTCGAGGGAGGTTGGTGGTGTAGAGCTTCCTGTAGCCGCATGGCGTTCGTACTTAAATATGGAACTAACCATTCCAATTTTCGCTGTCTCTTATACACATCTCCGAGCCCACGAGACA
+
BBBBBFBBBBABGGGGGGGFGGGGHHHGGHHGHHHGHHGGFEGGHHGGGGEFGHHFHHHHHHHHHHHHHGGGGGHHGEFGGFHHHHHHHHHHHHGHHHHHHHHHHHHHHHHHHHFGGGGHHHHHHHHHGHFHHHHHGCCGCGHGGGGGG<
@M02034:409:000000000-BFKT7:1:1110:18252:17637 1:N:0:27
AAAGTCGAGGTGCCTAAAGTGGCAACCCAGACTGCGAATGAGGTTGGTGGTGTAGAGCTTCCTGTAGCCGCATGGCGTTCGTACTTAAATATGGAACTAACCATTCCAATTTTCGCTGTCTCTTATACACATCTCCGAGCCCACGAGACA
+
BBBCAFCCCCBBGGGGGGGGGGGHHHHGGHHGHHHGGGGHHHHHHHGFFGEFGHHHHHHHHHHHHHHGHGGGGGHHGGGGGEGHHHHGHHGHHHHGHHGFHGFGHHGFHHHHHHGGGGGGHHHHHHHHGGFHHHHGE@GGGGHGGGGGGF
@M02034:409:000000000-BFKT7:1:1110:24223:17638 1:N:0:27
AAAGTCGAGGTGCCTAAAGTGGCAACCCAGACTTGTAATTGGGTTGGTGGTGTAGAGCTTCCTGTAGCCGCATGGCGTTCGTACTTAAATATGGAACTAACCATTCCAATTTTCGCTGTCTCTTATACACATCTCCGAGCCCACGAGACA
+
CBCCCFCBCBACGGGGGGGGGGGHHHHGGHHGHHHHHHHGHFHEFEEEEEEFFBGBDGFHFGHHHGGFGFGEGGHCFEFGGFGHHHHHHHHFGHEDFHFFCFBFGGEFHHHHHHGGGGEHHGHHHFFGHHHHHHHHGCGGFGHGGGGGDC
@M02034:409:000000000-BFKT7:1:1110:24295:17640 1:N:0:27
AAAGTCGAGGTGCCTAAAGTGGCAACCCAGACTCGTCCGACGGTTGGTGGTGTAGAGCTTCCTGTAGCCGCATGGCGTTCGTACTTAAATATGGAACTAACCATTCCAATTTTCGCTGTCTCTTATACACATCTCCGAGCCCACGAGACA
+
BCBCBFCCCCCCGGGGGGGFGGGHHHHGGHHGHHGHGGGGGGGGGGGEFGEFGHHHHHHHHHHHHHHGHGGGGGHHGEEGFEHHHHHHHHHHHHHHHHGHHHHHHHGHHHHHHHGGGGGHHHHHHHGHGHHHHHHHGGGGGGGFGGGGGG
@M02034:409:000000000-BFKT7:1:1110:16274:17641 1:N:0:27
AAAGTCGAGGTGCCTAAAGTGGCAACCCAGACTATGAAGCAGGTTGGTGGTGTAGAGCTTCCTGTAGCCGCATGGCGTTCGTACTTAAATATGGAACTAACCATTCCAATTTTCGCTGTCTCTTATACACATCTCCGAGCCCACGAGAC
+
BBCCAFBCCCAAFGGGGGGGGGGHHHHGGHHGHHHHFHHGBGHHHHFEFGEFGGHGHHHHHHHHHGGHFGGGGGHHGGGGGEHHHHHHHHHHHHHHHHHHHHHHHHFHHHHHHHGGGGGFHFHHHHHFBHDHHHHHGCFGGGHGGGGGG
@M02034:409:000000000-BFKT7:1:1110:7067:17641 1:N:0:27
AAAGTCGAGGTGCCTAAAGTGGCAACCCAGACTCCGCCTACGGTTGGTGGTGTAGAGCTTCCTGTAGCCGCATGGCGTTCGTACTTAAATATGGAACTAACCATTCCAATTTTCGCTGTCTCTTATACACATCTCCGAGCCCACGAGACA
+
AAAAAFBADBBBGGGGBGGGGGFHHHHGGHHGHHHGGGGGHGGHGGGFFGGGEHHHHHGHGGHHHFHHHGGEGGHHGECFGGHHHHHHHHGHHHFFHHHHHHHGHHFHHHHHGHGGGDGFHGHHHFFHFFHHHHHFGFGGGFHGGGCGGF
@M02034:409:000000000-BFKT7:1:1110:12242:17652 1:N:0:27
AAAGTCGAGGTGCCTAAAGTGGCAACCCAGACTAAGAATAATGTTGGTGGTGTAGAGCTTCCTGTAGCCGCATGGCGTTCGTACTTAAATATGGAACTAACCATTCCAATTTTCGCTGTCTCTTATACACATCTCGAGCCCACGAGACAG
+
BBCCCFCCCCAAGGGGGGGGGGGHHHHGGHHGHHHHHFHHCHHGGHHGGGEFFGHDHHHHGHHHHFHFHGGGGGHHGEGGFFGGHHHEGHHHFHFDHHHHHHBHHHHFFHHHHFEGGGGHHHHHHHHGHGFHHGHHFGGGGHGGGGGGGH
@M02034:409:000000000-BFKT7:1:1110:2350:17655 1:N:0:27
AAAGTCGAGGTGCCTAAAGTGGCAACCCAGACTCGGCCGCCTGTTGGTGGTGTAGAGCTTCCTGTAGCCGCATGGCGTTCGTACTTAAATATGGAACTAACCATTCCAATTTTCGCTGTCTCTTATACACATCTCCGAGCCCACGAGAC
+
CCCCCFABBBCCGGGGGGGGGGGHHHHGGHHGHGFGGGGGGGHHHHHEFGEFGFHFHHHHHHHHHHHHHGGGEGHHGGGFGEGHHHHHHHHHHHHHHHFFHHGHHHGH4FHHHHGGGGFHHHHHHHHHGHGHHHFFFC/>FGHFGGG.C
@M02034:409:000000000-BFKT7:1:1110:11639:17658 1:N:0:27
AAAGTCGAGGTGCCTAAAGTGGCAACCCAGACTAAGGCTAATGTTGGTGGTGTAGAGCTTCCTGTAGCCGCATGGCGT
+
BCCCBFBBCCCCGGGGGFGGGGGHHHHGGHHGHCH33ABC3DGFABAFF2EE1AD5E5AF5BF555F5FEEAEEA10?
@M02034:409:000000000-BFKT7:1:1110:8570:17661 1:N:0:27
AAAGTCGAGGTGCCTAAAGTGGCAACCCAGACTAAGCCGACGGTTGGTGGTGTAGAGCTTCCTGTAGCCGCATGGCGTTCGTACTTAAATATGGAACTAACCATTCCAATTTTCGCTGTCTCTTATACACATCTCCGAGCCCACGAGACA
+
AABCAFCCCCBCGGGGGGGGGGGHHHHGGHHGHHHHHHGGGGGGGGGGGGFFGHHHHHHHHHHHHHHHHGGGGGHHGEGGGEHHHHGHHHHHHHHGHHGGHHGHGHHHHHHHHHGGGGGGHGHHHHHHGH2GFHFFECGDGGHGGGGGGC
@M02034:409:000000000-BFKT7:1:1110:4659:17661 1:N:0:27
AAAGTCGAGGTGCCTAAAGTGGCAACCCAGACTCCGACTCCGGTTGGTGGTGTAGAGCTTCCTGTAGCCGCATGGCGTTCGTACTTAAATATGGAACTAACCATTCCAATTTTCGCTGTCTCTTATACACATCTCCGAGCCCACGAGACA
+
AAAAAFBBDDABGGGGFFGGGGFGGHFGGHHGFHHEEGGGGDEGGGGGGG1FFAFGGFHHHHHHHFFHHGFFGGEHGEEEGEGHHHHGH4GFFDGBCCFGHEHGGFHFFHHHHH?DFGEHHHHGHEFFGFHHHHEFGF//?FG/A?FDGF
@M02034:409:000000000-BFKT7:1:1110:7044:17662 1:N:0:27
AAAGTCGAGGTGCCTAAAGTGGCAACCCAGACTCCGCCGACGGTTGGTGGTGTAGAGCTTCCTGTAGCCGCATGGCGTTCGTACTTAAATATGGAACTAACCATTCCAATTTTCGCTGTCTCTTATACACATC
+
?AB?ABA3ADAABFG5BFBBFGGFCHHGGHHGH33FEE222AEEGEEAFAEFEFFBFFHHGEGFFHFHEGGEFGGHEGGGGFCHGH4BFHBHHBBFGHFFHGFHHHHHGGHHGFCDFGGEHFHG1GFD2CGHB
@M02034:409:000000000-BFKT7:1:1110:20690:17667 1:N:0:27
AAAGTCGAGGTGCCTAAAGTGGCAACCCAGACTAGGCCGAAGGTTGGTGGTGTAGAGCTTCCTGTAGCCGCATGGCGTTCGTACTTAAATATGGAACTAACCATTCCAATTTTCGCTGTCTCTTATACACATCTCCGAGCCCACGAGACA
+
ABAAAFBBDDAAGGGGGFGFGEFBFHHDDHFFFGFFHHEEEA?BEGFGFG1FFHGBGHGHGHHFFAFGFEEEGFHHGEGGEEFGGHHHHHGHGEEGFHGHHHHGHHHHGHHHHHGGGGFDFGHHGHHGHHEHGFHHGBGCFGHGC/CFDG
@M02034:409:000000000-BFKT7:1:1110:23808:17671 1:N:0:27
AAAGTCGAGGTGCCTAAAGTGGCAACCCAGACTATGCATAATGTTGGTGGTGTAGAGCTTCCTGTAGCCGCATGGCGTTCGTACTTAAATATGGAACTAACCATTCCAATTTTCGCTGTCTCTTATACACATCTCCGAGCCCACGAGACA
+
CCCCCFBCBCABGGGGGGGGGGGHHHHGGHHGHHHFHGHFGGHHHHHGGGGFHHHHHHHHHHHHHHHHHGGGGGHHGGGGGGHHHHHHFHHHHHHHHHHHHHHHHHGHGGHHHHGGGGGHHHHHGHHHHHGHHHHHG?FFGGEGGGG/C?
@M02034:409:000000000-BFKT7:1:1110:4651:17680 1:N:0:27
AAAGTCGAGGTGCCTAAAGTGGCAACCCAGACTCCGACTCCGGTTGGTGGTGTAGAGCTTCCTGTAGCCGCATGGCGTTCGTACTTAAATATGGAACTAATCATTCCAATTTTCGCTGTCTCTT
+
AA11AD>A1D>>G1AGGFG31AFFFEA00FHFC1FA0A/AB/AEE/AA/EAFA1D2E1AF1FFGG2@2FAE/>EGF?EEFE?FGAFEHHHBFGGB11BG111BBD>GEHHHHH2EEFG/B2FF>
@M02034:409:000000000-BFKT7:1:1110:14143:17683 1:N:0:27
AAAGTCGAGGTGCCTAAAGTGGCAACCCAGACTGGGCGGGAGGTTGGTGGTGTAGAGCTTCCTGTAGCCGCATGGCGTTCGTACTTAAATATGGAACTAACCATTCCAATTTTCGCTGTCTCTTATACACATCTCCGAGCCCACGAGAC
+
CCCCCFBCCCBBGGGGGGGGGGGHHHHGGGHGHFCGCEEEA0FGHHGGGGEFGHHHHHHHHHHHHFHHHGGGGGHHGGGGGGHHHHHHGHHHHHHHFHHHHHHHHHFFHHHHHHGGGGGGHGHHHHHHGHHHHHHHG-@DGGHGGGGGG
@M02034:409:000000000-BFKT7:1:1110:13384:17683 1:N:0:27
AAAGTCGAGGTGCCTAAAGTGGCAACCCAGACTCCGCCTCAGGTTGGTGGTGTAGAGCTTCCTGTAGCCGCATGGCGTTCGTACTTAAATATGGAACTAACCATTCCAATTTTCGCTGTCTCTTATACACATCTCCGAGCCCACGAGACA
+
CBCCCFCCCCBBGGGGGGGGGGGHHHHGGHHGHHHGGGGGHHHHHHGGFGEFFFHFHHHHHHHHHFHHHGGFGGHFFEGGGEFFHHHHHHHHHGBBFHHHGCDGHHGFFHHHHFGGGGEFHHHHHGHFFFHHHHHBE@GGGGHGGGGGGG
@M02034:409:000000000-BFKT7:1:1110:16367:17684 1:N:0:27
AAAGTCGAGGTGCCTAAAGTGGCAACCCAGACTATGCGTGGGGTTGGTGGTGTAGAGCTTCCTGTAGCCGCATGGCGTTCGTACTTAAATATGGAACTAACCATTCCAATTTTCGCTGTCTCTTATACACATCTCCGAGCCCACGAGACA
+
AABCAFCBCCCCGGGGGGGFFGGHHHHGGHHGHHHHHGGGGGGEGEFACEBFAFGHHHHHHHHHHHHFHGGGGGHHEEGGGGHHHHHHHHHHHHGGFGF3FGBFHFHGHHHHHHGGGGGFHHHHHHFHHGDHGFG2C@FC@FHFFGCEGC
@M02034:409:000000000-BFKT7:1:1110:25666:17685 1:N:0:27
AAAGTCGAGGTGCCTAAAGTGGCAACCCAGACTAATAAGAGGGTTGGTGGTGTAGAGCTTCCTGTAGCCGCATGGCGTTCGTACTTAAATATGGAACTAACCATTCCAATTTTCGCTGTCTCTTATACACATCTCCGAGCCCACGAGACA
+
BACCCFCCCDBCGGGGGGGGGGGHHHHGGHHGHHHHHHHHHHGGHGGGFGEFFGHHHHHHHHHHGHHHHGGGGGHHGEGGGFHHHHHHHHGHHHHGHHHGHHFHGHFGHHHHHHGGGGGGHGHHGHHHHGHHHHHHGCGGGGHGGGGGGF
@M02034:409:000000000-BFKT7:1:1110:1944:17687 1:N:0:27
AAAGTCGAGGTGCCTAAAGTGGCAACCCAGACTCAGAATCTTGTTGGTGGTGTAGAGCTTCCTGTAGCCGCATGGCGTTCGTACTTAAATATGGAACTAACCATTCCAATTTTCGCTGTCTCTTATACACATCTCCGAGCCCACGAGACA
+
ABBABFBBBBBBGGGGGGGGGGGHHHHGGHHGHHHHHHHHHHGHHHHFGGEFGHHHHHHHHGHHHHGHHGGGGGHHFEFGGFHHHHHGHHHHHEFHGHGFHFHHHHHHHHHHHHGGGGGHFHHHHHHHHHHHHHHHGCGDGGHGGGGDGB
@M02034:409:000000000-BFKT7:1:1110:14683:17690 1:N:0:27
AAAGTCGAGGTGCCTAAAGTGGCAACCCAGACTACGACGCCGGTTGGTGGTGTAGAGCTTCCTGTAGCCGCATGGCGTTCGTACTTAAATATGGAACTAACCATTCCAATTTTCGCTGTCTCTTATACACATCTCCGAGCCCACGAGACA
+
CCCCCFCCCCAAGGGGGGGGGGGFHHHGGHHGHHHGGGGGGGGGGGGEGGEFFGHGHHHHHHHHHHHHHGGGGGHHGEGGGEHHHHHGHHHHHHHHFHHHHHHHHHHHHHHHHHDGGGGHHHHHHHHHHHHHHHHHG@FGGGHGGGGGGB
@M02034:409:000000000-BFKT7:1:1110:3990:17693 1:N:0:27
AAAGTCGAGGTGCCTAAAGTGGCAACCCAGACTGGGGAGGCTGTTGGTGGTGTAGAGCTTCCTGTAGCCGCATGGCGTTCGTACTTAAATATGGAACTAACCATTCCAATTTTCGCTGTCTCTTATACACATCTCCGAGCCCACGAGACA
+
A3?ABF?A@BAAGGGGGGGGDGFFHHHGGGDGFHHHGFGEGHHFFHGEFGEFGHHHHGHHHGHHBGHHHGGGFGHGGGGGGGHHHHHEDGFHFHFDFGDEGHHHFHHFFGHEHHEGGGGHGHHHHFHHFFFHGGHHG@CCCAHGCCGGGG
@M02034:409:000000000-BFKT7:1:1110:14629:17695 1:N:0:27
AAAGTCGAGGTGCCTAAAGTGGCAACCCAGACTCATCCGGAGGTTGGTGGTGTAGAGCTTCCTGTAGCCGCATGGCGTTCGTACTTAAATATGGAACTAACCATTCCAATTTTCGCTGTCTCTTATACACATCTCCGAGCCCACGAGACA
+
CCCCCFBCCCBBGGGGGGGGGGGHHHHGGHHGHHHHHHGGEEGFHHGGGGEFHDHFHFHHHHHHHFFFFGG0EFHHGEEGGEHHHHHHHHHHHHFFFHHHFFEFGFHFBFGHHHCGGGGGFHGGFHHHFFFHHHHDECFGGGHGGCGGFG
@M02034:409:000000000-BFKT7:1:1110:16353:17696 1:N:0:27
AAAGTCGAGGTGCCTAAAGTGGCAACCCAGACTATGCGTGGGGTTGGTGGTGTAGAGCTTCCTGTAGCCGCATGGCGTTCGTACTTAAATATGGAACTAACCATTCCAATTTTCGCTGTCTCTTATACACATCTCCGAGCCCACGAGACA
+
CCCCCFBCCCCCGGGGGGGGGGGHHHHGGHHGHHHHHGGGGGGGFGGGGGEFHHHHHHHHHHHHHHHHHGGFGGHHGGGGGFHHHHHHHHHHHFFFHHGHHHHHHHFHHHHHHHFGGGGHHHHHHHHHHHHHHHHGG@FGGGHGGGGGGF
@M02034:409:000000000-BFKT7:1:1110:4509:17696 1:N:0:27
AAAGTCGAGGTGCCTAAAGTGGCAACCCAGACTAAGGATCCGGTTGGTGGTGTAGAGCTTCCTGTAGCCGCATGGCGTTCGTACTTAAATATGGAACTAACCATTCCAATTTTCGCTGTCTCTTATACACATCTCCGAGCCCACGAGACA
+
AAABCFCCCCCAGGGGGGGGGGGHHHHGGHHGHHHHHHHHHHGFFGGGGGEFGHGGHGHHGHHHHGHGHGGGGGHHGEEGGFHHHHHGHHHHHGDDGHGHFGFGFHHHHHHHHHGGGGGFHHGHHHHHGHHHFHFHGGGCGGHGGGGGGC
@M02034:409:000000000-BFKT7:1:1110:14227:17697 1:N:0:27
AAAGTCGAGGTGCCTAAAGTGGCAACCCAGACTCCGCCGCCTGTTGGTGGTGTAGAGCTTCCTGTAGCCGCATGGCGTTCGTACTTAAATATGGAACTAACCATTCCAATTTTCGCTGTCTCTTATACACATCTCCGAGCCCACGAGACA
+
BCCCCFCCCCBBGGGGGGGGGGGHHHHGGHHGHHHGGGGCGGHHHHHEGGEFFFHFHHHHHHHHHHHHHGGGGGHHGEGGGEHHHHHHHGHHHHFHHHHHHHGGHHHHHHHHHHGGGGGHHHHHHHHHHHHHHHGFECGGGGHGGGGDDC
@M02034:409:000000000-BFKT7:1:1110:18022:17698 1:N:0:27
AAAGTCGAGGTGCCTAAAGTGGCAACCCAGACTAATAATGATGTTGGTGGTGTAGAGCTTCCTGTAGCCGCATGGCGTTCGTACTTAAATATGGAACTAACCATTCCAATTTTCGCTGTCTCTTATACACATCTCCGAGCCCACGAGACA
+
BBCCBFCCCCCCGGGGGGGGGGGHHHHGGHHGHHHHHHHHHHHHHHHEFGEFGHHHHHHHHHHHHHHHHGGGGGHHGGGGGFHHHHHGHHHHHHGFHHHGHHFGHHFFHHHHHHGGGGGGHHHHHHHHGHHHHHHGGGGGGGHGGGGGGE
@M02034:409:000000000-BFKT7:1:1110:6217:17701 1:N:0:27
AAAGTCGAGGTGCCTAAAGTGGCAACCCAGACTGGGTCTACTGTTGGTGGTGTAGAGCTTCCTGTAGCCGCATGGCGTTCGTACTTAAATATGGAACTAACCATTCCAATTTTCGCTGTCTCTTATACACATCTCCGAGCCCACGAGACA
+
BBA?AFAADBABGGGGGGGFGDFFFGFGCGFGH3GGHHHGFHFHHHFEFGEFGFFFHFHGFFGBEGFHHG?>>EHHGEFGG1FGCFFBGBDFGF3BFG3GGFHHGHHE4BGFHGEGGE<??GFGBGHFF1DGHGGFD/</CEHEC/@/E?
@M02034:409:000000000-BFKT7:1:1110:6200:17706 1:N:0:27
AAAGTCGAGGTGCCTAAAGTGGCAACCCAGACTGGGTCTACTGTTGGTGGTGTAGAGCTTCCTGTAGCCGCATGGCGTTCGTACTTAAATATGGAACTAACCATTCCAATTTTCGCTGTCTCTTATACACATCTCCGAGCCCACGAGACA
+
CCCCCFCCCCBBFGGGGGGGGGGHHHHGGHHGHHHHHHHHHHHHHHHEFG1FGGHGGHHHHGHHHHHHHGGEFFHHGEEFFEFGHHGB@GHFHGGHHHHHGHEHHHHFHGHHHGGGGGGHEHHHFHFHGFHGHHHHF?GGGGHGGGGF??
@M02034:409:000000000-BFKT7:1:1110:10233:17709 1:N:0:27
AAAGTCGAGGTGCCTAAAGTGGCAACCCAGACTAGTTCTCATGTTGGTGGTGTAGAGCTTCCTGTAGCCGCATGGCGTTCGTACTTAAATATGGAACTAACCATTCCAATTTTCGCTGTCTCTTATACACATCTCCGAGCCCACGAGACA
+
CCCCCFCCCCCBGGGGGGGGGFGHHHHGGHHGHHHHHHHHHHHHHHHEGGEFGHHGHHHHHGHGHHHHHGGGGGHHGGGGGEGHHHHGHHHHHHFHFHHHHHHGHHHGHGHHHHGGGGGHHHHHHHGHFFFHHGFFGCGGDGHGGGGGGF
@M02034:409:000000000-BFKT7:1:1110:14619:17711 1:N:0:27
AAAGTCGAGGTGCCTAAAGTGGCAACCCAGACTCATCCGGAGGTTGGTGGTGTAGAGCTTCCTGTAGCCGCATGGCGTTCGTACTTAAATATGGAACTAACCATTCCAATTTTCGCTGTCTCTTATACACATCTCCGAGCCCACGAGAC
+
AAA1AFAA1DAAGGGGC1FGFGGFFHHGGHGGHHFDBEEE?ECCGHEFFGAFEGHFHHHHHGHHGHHHHGGGGGHHGGGGGEFEHF2B@GBHHF1EFF11FGHHHHHHEHHHGF<EFGEFHFHHHHGHF<FHHHGHG/CCG/FFCC/CC
@M02034:409:000000000-BFKT7:1:1110:10563:17712 1:N:0:27
AAAGTCGAGGTGCCTAAAGTGGCAACCCAGACTTATGGTAATGTTGGTGGTGTAGAGCTTCCTGTAGCCGCATGGCGTTCGTACTTAAATATGGAACTAACCATTTCCAATTTTCGCTGTCTCTTATACACATCTCCGAGCCCACGAGAC
+
CCCCCFCCCCBBGGGGGGGGGGGHHHHGGHHGHHHHHHFHHHHHHHHEFGEFGFHFHHHHHHHHHHHHHGGGGGHHGEGGGFHHHHHFHHGHHHFHHHHHHHHHHHHHHHHHHHHGGGGGHHHHHHHHHFHHHHHHGGGGGGGHGGGGGG
@M02034:409:000000000-BFKT7:1:1110:25355:17720 1:N:0:27
AAAGTCGAGGTGCCTAAAGTGGCAACCCAGACTCCTGCTGCTGTTGGTGGTGTAGAGCTTCCTGTAGCCGCATGGCGTTCGTACTTAAATATGGAACTAACCATTCCAATTTTCGCTGTCTCTTATACACATCTCCGAGCCCACGAGACA
+
BBBBBFCABBACGGGGGGGGGFGHHHHGGHHGHHHHHCHFFGHHHHHEFEAFGGGDFAGHHFHHGGHHHGG@GGGEEEEEGFBGGGHGHHHFGHGFFFHHHHFGGGFGHGHHHEEDGG/3??FGGH4GBGFH2FFFF<DCDGHGGGGDA?
@M02034:409:000000000-BFKT7:1:1110:26099:17724 1:N:0:27
AAAGTCGAGGTGCCTAAAGTGGCAACCCAGACTCCGAATCTGGTTGGTGGTGTAGAGCTTCCTGTAGCCGCATGGCGTTCGTACTTAAATATGGAACTAACCATTCCAATTTTCGCTGTCTCTTATACACATCTCCGAGCCCACGAGACA
+
CCCCCFCCCCCCGGGGGGGGGGGHHHHGGHHGHHBEG2CAGHHHHGGFGGGFHHHHHHHHHHHHHHHHHGGGGGHHGGGGGFHHHHHHHHHHHGHHHHHHHHHHHHGGHHHHHGGGGGGHHHHHHHHHGHHHHHHFG?DFGGHGGGGGGC
@M02034:409:000000000-BFKT7:1:1110:7667:17727 1:N:0:27
AAAGTCGAGGTGCCTAAAGTGGCAACCCAGACTCTGAATACGGTTGGTGGTGTAGAGCTTCCTGTAGCCGCATGGCGTTCGTACTTAAATATGGAACTAACCATTCCAATTTTCGCTGTCTCTTATACACATCTCCGAGCCCACGAGACA
+
BBABAFCCCCACGGGGGGGGGGGHHHHGGHHGHHHHHHHHHHGGGGGEFGEFHGHHHHHHHHHHGFHHHGGCFEHHGEGGGEGHHHHHHHHHHHHHHGFHHGFHHGFGHHHHHFGGGGGHGGHHHHHHHGHHFHHHF@FCGGHGGGGGGC
@M02034:409:000000000-BFKT7:1:1110:11287:17729 1:N:0:27
AAAGTCGAGGTGCCTAAAGTGGCAACCCAGACTGAGCAGGAGGTTGGTGGTGTAGAGCTTCCTGTAGCCGCATGGCGTTCGTACTTAAATATGGAACTAACCATTCCAATTTTCGCTGTCTCTTATACACATCTCCGAGCCCACGAGACA
+
BBBBAFBBBBAAGGGGGGGGGGGHHHHGGHHGHHHHHHHHGGGEHHGEFGEFGHHHHHHHHHHHHHHHHGGGGGHHEFGGGFHHHHHHHHGHHHHHFFHHHHHHHHFHHHHHHHGGGGGHHHHHHHHHGHHHHHHHGDGGGGHGGGGGGF
@M02034:409:000000000-BFKT7:1:1110:15285:17732 1:N:0:27
AAAGTCGAGGTGCCTAAAGTGGCAACCCAGACTCCTAAGCATGTTGGTGGTGTAGAGCTTCCTGTAGCCGCATGGCGTTCGTACTTAAATATGGAACTAACCATTCCAATTTTCGCTGTCTCTTATACACATCTCCGAGCCCACGAGACA
+
BCCCCFBCCCCCGGGGGGGGGGGHHHHGGHHGHHHHHHHGFGHGHHEFFFGGHHHGHFHHFHHHHFGFFGGEFGHGFEGGGFHEHHHHHFHHHFFGHHHHHEGGGFHHDDGHHFEGGEEHHHGHFHHHGGHHFHHHG/CCFGHGGCGGGB
@M02034:409:000000000-BFKT7:1:1110:27039:17736 1:N:0:27
AAAGTCGAGGTGCCTAAAGTGGCAACCCAGACTACTCCTCCGGTTGGTGGTGTAGAGCTTCCTGTAGCCGCATGGCGTTCGTACTTAAATATGGAACTAACCATTCCAATTTTCGCTGTCTCTTATACACATCTCCGAGCCCACGAGAC
+
BBBBBFBBBBAAFGGGGGGGGFGFFDHEFFH2FAGGF3BFHGGGGEGGGGGFFDGDDHFHGGGHGFGHHGGEEEHHEFEGGFHEGHHHDHHHHHHHGHB3BG3GHFGBGHHHHHFGGGGHHFHHHFEDBGFFGG@GE/<<<FEGGCCD>
@M02034:409:000000000-BFKT7:1:1110:8863:17737 1:N:0:27
AAAGTCGAGGTGCCTAAAGTGGCAACCCAGACTACTAATAGGGTTGGTGGTGTAGAGCTTCCTGTAGCCGCATGGCGTTCGTACTTAAATATGGAACTAACCATTCCAATTTTCGCTGTCTCTTATACACATCTCCGAGCCCACGAGACA
+
CBBCCFCCCCCBGGGGGGGGGGGHGHHGGHHGHHHHHHHHHHHHHGGGGGGFGHHGHHHHHHHHHHHGHGGGGGHGGEGGGFHHHHHHHHGHHGHHFHGHHHHHHGHHHHHHHHGGGGGHHGHHFHGHHFDGHHGFGBGFGGHGGGGGGF
@M02034:409:000000000-BFKT7:1:1110:24159:17740 1:N:0:27
AAAGTCGAGGTGCCTAAAGTGGCAACCCAGACTAAGAATAAGGTTGGTGGTGTAGAGCTTCCTGTAGCCGCATGGCGTTCGTACTTAAATATGGAACTAACCATTCCAATTTTCGCTGTCTCTTATACACATCTCCGAGCCCACGAGACA
+
AABCBFCCCCAAGGGGGGGGGGGHHHHGGHHGHGHHHHHHHHHHHHGEFGEFGFHFHHHHHHHHHHHGHGGEFGGHGEGGGEFHHHHFGGFHHFFGHHHHHHFHHHHFHHHHHHGGGGEFHHHGFFHHGHHFHHHHGCGGCGGGGGGGGF
@M02034:409:000000000-BFKT7:1:1110:25883:17746 1:N:0:27
AAAGTCGAGGTGCCTAAAGTGGCAACCCAGACTAATAAGAATGTTGGTGGTGTAGAGCTTCCTGTAGCCGCATGGCGTTCGTACTTAAATATGGAACTAACCATTCCAATTTTCGCTGTCTCTTATACACATCTCCGAGCCCACGAGACA
+
>AAA>DAB@D>ACCGGGAGGGCFBGHFEGHHGHGHDGHHFHHHHFGGBFEEFHFH5FBFFGCGFFFGFGFGAEFHHGEEGEECGFHFEHGHGHD3BGFHBGF@3GFGBHFHFHBEGGFEGDBGHHHHHFFFFHHDGE@D?DFHEGCGGGF
@M02034:409:000000000-BFKT7:1:1110:19320:17747 1:N:0:27
AAAGTCGAGGTGCCTAAAGTGGCAACCCAGACTAAGAATCAGGTTGGTGGTGTAGAGCTTCCTGTAGCCGCATGGCGTTCGTACTTAAATATGGAACTAACCATTCCAATTTTCGCTGTCTCTTATACACATCTCCGAGCCCACGAGACA
+
CCDDCFCCCDBCGGGGGGGGGGGHHHHGGHHGHHHHHHHHHHHHHHGEFGGFHFHGHHHHHHHHHFHHHGGEGGHHGGGGGEGHHHHGHHHHHGFHGHHHHHFGHHHHHHHHHFFGFGGHHHHHHHHHHFHGHHGGG@CGGGHGGGGDGB
@M02034:409:000000000-BFKT7:1:1110:13955:17750 1:N:0:27
AAAGTCGAGGTGCCTAAAGTGGCAACCCAGACTAATCTGCAGGTTGGTGGTGTAGAGCTTCCTGTAGCCGCATGGCGTTCGTACTTAAATATGGAACTAACCATTCCAATTTTCGCTGTCTCTTATACACATCTCCGAGCCCACGAGACA
+
CCCCCFCCCCCCGGGGGGGGGGGGGHHGGHHGHHHHHHHHHHHHHHGGGGFFGGHHHHHHHHHHHHHHHGGGGGHHGEGGGGHHHHHHHGHHHGGGHHHHHHHHHHGHHHHHHHGGGGGGHHHHHHHHGHHHHHGHG?GGGGHGGGGGGF
@M02034:409:000000000-BFKT7:1:1110:9414:17751 1:N:0:27
AAAGTCGAGGTGCCTAAAGTGGCAACCCAGACTACGAGTCAGGTTGGTGGTGTAGAGCTTCCTGTAGCCGCATGGCGTTCGT
+
AAAA>D1AA11>BBD11BFGFGCHFAAEEAGFHHGE0EBFFBGFBCEEAAEGHBFGHG1BBGBGFHAABAEEEGFFG/EE/E
@M02034:409:000000000-BFKT7:1:1110:16340:17754 1:N:0:27
AAAGTCGAGGTGCCTAAAGTGGCAACCCAGACTCATAAGACGGTTGGTGGTGTAGAGCTTCCTGTAGCCGCATGGCGTTCGTACTTAAATATGGAACTAACCATTCCAATTTTCGCTGTCTCTTATACACATCTCCGAGCCCACGAGACA
+
AABBBF?AA?>AGGGGBGGGGGGHHHEEGHHGHHHHHHHHHGGGGEEBFEEFFGGFHGHFBGHHHHGFGGG0EFHAEE/FEBFHGGFHFHHHGHFEBGF3FF3GGEFGHHHHFGGECEFGFHFHFHFFBGBFGHFFA?CBDEHF@/@AA>
@M02034:409:000000000-BFKT7:1:1110:9393:17759 1:N:0:27
AAAGTCGAGGTGCCTAAAGTGGCAACCCAGACTACGAGTCAGGTTGGTGGTGTAGAGCTTCCTGTAGCCGCATGGCGTTCGTACTTAAATATGGAACTAACCATTCCAATTTTCGCTGTCTCTTATACACATCTCCGAGCCCACGAGAC
+
CCCCBFCCCCCCGGGGGGGGGGGHHHHGGHHGHHFGGGAEHHHHHHGGGGEGHHHGHHHHHHHHHHHHHGGEEGHHGGGGGGHHGHHGGGHHHHH3GFHFGHHHHHHHHFGHHGFGGGGGHGHHHHGHHHFHHHHGGGGGFGHGGCGGG
@M02034:409:000000000-BFKT7:1:1110:21100:17764 1:N:0:27
AAAGTCGAGGTGCCTAAAGTGGCAACCCAGACTGGGGATGGGGTTGGTGGTGTAGAGCTTCCTGTAGCCGCATGGCGTTCGTACTTAAATATGGAACTAACCATTCCAATTTTCGCTGTCTCTTATACACATCTCCGAGCCCACGAGAC
+
BAA?AFABBBAAGGGGCGGGGGGGGHFEFAFFGHGGGDDFGHGGGGEAFEBFGFGBGBAGHGHHHFDFHGG?EGHGEEEFG?EHHHHGHHGHHD33F?FGGGHGHHGBGFFGFBEEFF/BFGGGBD2FGHGFGHGFE@GGGCEGGG?DG
@M02034:409:000000000-BFKT7:1:1110:27761:17765 1:N:0:27
AAAGTCGAGGTGCCTAAAGTGGCAACCCAGACTTCTAATAAGGTTGGTGGTGTAGAGCTTCCTGTAGCCGCATGGCGTTCGTACTTAAATATGGAACTAACCATTCCAATTTTCGCTGTCTCTTATACACATCTCCGAGCCCACGAGACA
+
BBCCCFCCCCABGGGGGGGGGGGHHHHGGHHGHHHHHHHHHHHHHHGFGGEFGHHHHHHHHHHHHHHHHGGGGGHHGEGGGGHHHHHGHHHHHHFHHHGHHHFHHHFHHHHHHHGGGGGGHHHHHHGHHFHHHHHBE@FGGGHGGDFGGF
@M02034:409:000000000-BFKT7:1:1110:9037:17766 1:N:0:27
AAAGTCGAGGTGCCTAAAGTGGCAACCCAGACTCAGAAGCAGGTTGGTGGTGTAGAGCTTCCTGTAGCCGCATGGCGTTCGTACTTAAATATGGAACTAACCATTCCAATTTTCGCTGTCTCTTATACACATCTCCGAGCCCACGAGAC
+
CCCCBFCCCCBBGGGGGGGGGGGHHHHGGHHGHHH33FGHHHHHGHGFFGFFGHHHHHHHHHHHHHHHHGGGGGHGGAEGGFGHFHHHHHHHHHGGHHGHHHGHHFFHGHHHHHGCGGGGFFHHHHGFFFGHGFFFGDFGGGHGGDGGG
@M02034:409:000000000-BFKT7:1:1110:9410:17774 1:N:0:27
AAAGTCGAGGTGCCTAAAGTGGCAACCCAGACTACGAGTCAGGTTGGTGGTGTAGAGCTTCCTGTAGCCGCATGGCGTTCGTACTTAAATATGGAACTAACCATTCCAATTTTCGCTGTCTCTTATACACATCTCCGAGCCCACGAGACA
+
BBBBAFBBBBAAGGGGGGGGGGGHHGGGGHHGHHHGGGGGHHHHHHGGGGEFGHHGGEHFGHHHHGHFHGG0EEFGGEGGEFHGFHFGGB4FHHDG3GF3FGFGFD?FBBGHGBEEFGEBHFGHGHHFGH2GFHFDG?//CACCAGGEEF
@M02034:409:000000000-BFKT7:1:1110:27988:17777 1:N:0:27
AAAGTCGAGGTGCCTAAAGTGGCAACCCAGCCTTCGAAGATGGTTGGTGGTGTAGAGCTTCCTGTAGCCGCATGGCGTTCGTACTTAAATATGGAACTAACCATTCCAATTTTCGCTG
+
AABBAFAABDBAGGG5CFG6GFFFFCHGGH2BBGFGDHFADGHEFEEBAEEF1BD5DDFCGHGGF5F53E@EEGGCEE>FFEEFF4@BDG4@4B33BBGG3B3FEHF44BFFHGEE/A
@M02034:409:000000000-BFKT7:1:1110:12621:17784 1:N:0:27
AAAGTCGAGGTGCCTAAAGTGGCAACCCAGACTACGGCGAAGGTTGGTGGTGTAGAGCTTCCTGTAGCCGCATGGCGTTCGTACTTAAATATGGAACTAACCATTCCAATTTTCGCTGTCTCTTATACACATCTCCGAGCCCACGAGACA
+
CCBCCFBCBCCCGGGGGGGGGGGHHHHGGHH2GFFAE?EEEEGHFFEBC?EE13F5@E@FEGHFEBGFFEE/EEFCEEEGG?BFFHFGBGHFH?33BBGHE0?BE4F4?F?GD3/CEA?DDGFD>FGFGCBCGFHBD<@C<FHG@<>.E<
@M02034:409:000000000-BFKT7:1:1110:16100:17784 1:N:0:27
AAAGTCGAGGTGCCTAAAGTGGCAACCCAGACTGATATG
+
A1AAAFAADDA@GGGGGCGGGBAGFHHGGGHGH11B22D
@M02034:409:000000000-BFKT7:1:1110:12247:17785 1:N:0:27
AAAGTCGAGGTGCCTAAAGTGGCAACCCAGACTGAGCCTGATGTTGGTGGTGTAGAGCTTCCTGTAGCCGCATGGCGTTCGTACTTAAATATGGAACTAACCATTCCAATTTTCGCTGTCTCTTATACACATCTCCGAGCCCACGAGACA
+
A3AABFBBCCBBGGGGGGGFGGGHHHHGGHHGHHHHHHHHHHHFGHHEFFAFBFHHHFHHHHHFHHHHHGGGFGHHGGGFDEGHHHHHBGHHHHGHHHGHHEHHHHFHGHHHHBEGGGGGFBHHHGFHFGDHGH3DF@CFGEHFG@/ADF
@M02034:409:000000000-BFKT7:1:1110:22675:17785 1:N:0:27
AAAGTCGAGGTGCCTAAAGTGGCAACCCAGACTCGTAATCAGGTTGG
+
CCDDCFCCCCCCGGGGGGGGGGGHHHHGGHHGHCCB22FFH3FG3GE
@M02034:409:000000000-BFKT7:1:1110:24274:17786 1:N:0:27
AAAGTCGAGGTGCCTAAAGTGGCAACCCAGACTCAGAAGCATGTTGGTGGTGTAGAGCTTCCTGTAGCCGCATGGCGTTCGTACTTAAATATGGAACTAACCATTCCAATTTTCGCTGTCTCTTATACACATCTCCGAGCCCACGAGACA
+
CCCCCFBCCBABGGGGGGGGGGGGHHHGGHHGHHHHHHHHHHHGGHHGGGEFGHHHHHHHHHHHHHHHHGGGGGHHGEGGFEGHHHHHHHHHHHHGHHHHHHGHHHHHHHHHHGGGGGGGGGHHHHGHGHHHHHHGGFGGGGHGGGGGGF
@M02034:409:000000000-BFKT7:1:1110:12267:17787 1:N:0:27
AAAGTCGAGGTGCCTAAAGTGGCAACCCAGACTGAGCCTGATGTTGGTGGTGTAGAGCTTCCTGTAGCCGCATGGCGTTCGTACTTAAATATGGAACTAACCATTCCAATTTTCGCTGTCTCTTATACACATCTCCGAGCCCACGAGACA
+
CCDDCFDCCCCCGGGGGGGGGGGHHHHGGHHDFFGHFGFFGHHHHHEAAAEFFDGDEDBGGHHHHFFDEEFEEFGAEEEGGEEHGHHHGHHHHF3@FGHHFEBFEBE?FF3HGDEFFFEF4FFFEFGFHFFFHHHBF@/CDEHGGGG/E?
@M02034:409:000000000-BFKT7:1:1110:9389:17792 1:N:0:27
AAAGTCGAGGTGCCTAAAGTGGCAACCCAGACTGGGTCGCTGGTTGGTGGTGTAGAGCTTCCTGTAGCCGCATGGCGTTCGTACTTAAATATGGAACTAACCATTCCAATTTTCGCTGTCTCTTATACACATCTCCGAGCCCACGAGACA
+
BBBBBFBBBBAAGGGGGGGFGGGHHHHGGHHGHHHHHHGGGGGHHGGGGGEFGHHHHHHHHHHHHHGHHGGGGGHHGGGGGFHHHHHHHHHHHHFFHHHFHHHHGHHHHHHHHHGGGGGGHHHHHHHHHHHGHHHHG@GGGGGGGFFGDG
@M02034:409:000000000-BFKT7:1:1110:8709:17798 1:N:0:27
AAAGTCGAGGTGCCTAAAGTGGCAACCCAGACTAGTCAGTTGGTTGGTGGTGTAGAGCTTCCTGTAGCCGCATGGCGTTCGTACTTAAATATGGAACTAACCATTCCAATTTTCGCTGTCTCTTATACACATCTCCGAGCCCACGAGACA
+
DDDDCFCCDCCCGGGGGGGGGGGHHHHGGHHGHCC5DBFADGHFHGGGGGGFGHHGHHHHHHHHHHHHHGGGGGHHGEGGGFHHHHHGGHHHHHHHHHHHHHHHHHGHFGHHHHGGGGGHHHHHGHHHHHGHHHHHGCFFFGHGGGGGGF
@M02034:409:000000000-BFKT7:1:1110:18557:17813 1:N:0:27
AAAGTCGAGGTGCCTAAAGTGGCAACCCAGACTCCTGAGAATGTTGGTGGTGTAGAGCTTCCTGTAGCCGCATGGCGTTCGTACTTAAATATGGAACTAACCATTCCAATTTTCGCTGTCTCTTATACACATCTCCGAGCCCACGAGACA
+
BBBBBFBBBBBBGGGGGGGGGGGGHGHGGEHGGFFHHHHHGGHGHHHEFGEFFHHFHHHHHHHHHHHHHGGGGGHHEEEGGFHHHHHHGHHHHHHHHHHHHHHHHHHGHHHHHHGGGGGFHHHHHHHHHHGHHDHFG@CFGGHGGFGDGC
@M02034:409:000000000-BFKT7:1:1110:10678:17818 1:N:0:27
AAAGTCGAGGTGCCTAAAGTGGCAACCCAGACTAATAATCCTGTTGGTGGTGTAGAGCTTCCTGTAGCCGCATGGCGTTCGTACTTAAATATGGAACTAACCATTCCAATTTTCGCTGTCTCTTATACACATCTCCGAGCCCACGAGACA
+
BBAABFBBBBAAGGGGGGGGGBFFFBFEFGDGHHGFHGEEGHFHHHH2EAAFGFFFH53FGCHDGHFHHGECEEHHEBEFE1BGFHGFHEFHHFDGFGHHHHHHGHHGHHHHGDFGGGEGGFGFFFHGHFHGHFHFD@CGDGGGGGC/EF
@M02034:409:000000000-BFKT7:1:1110:22137:17818 1:N:0:27
AAAGTCGAGGTGCCTAAAGTGGCAACCCAGACTTCGAGTATGGTTGGTGGTGTAGAGCTTCCTGTAGCCGCATGGCGTTCGTACTTAAATATGGAACTAACCATTCCAATTTTCGCTGTCTCTTATACACATCTCCGAGCCCACGAGACA
+
BBABAFCCCCAAGGGFGFGFGGGHHHHGGGHGHHGGAGGHGHHFGGGEFGEFFFHGHHHHHHHGGGFFHGGGGGHFEEEFFFHHHHHHHHHGHHHFHHGFHHFGFHHFHHHHHHGGGGEFHHHHHHGHHHFBGGFHFBFFGGHGGGGGGE
@M02034:409:000000000-BFKT7:1:1110:9058:17819 1:N:0:27
AAAGTCGAGGTGCCTAAAGTGGCAACCCAGACTGGTGTGGGGGTTGGTGGTGTAGAGCTTCCTGTAGCCGCATGGCGTTCGTACTTAAATATGGAACTAACCATTCCAATTTTCGCTGTCTCTTATACACATCTCCGAGCCCACGAGACA
+
BBBABFBBBBAAGGGGGFGBFGGGHHFGGHEGHHHFHHEGGGGGGGGEGGABB3E@GFGHHHHFGHFHFEG@EGHFEEEFF?FGHHHEFDFFGFHHHHGFFEHHHHHHHHHGHHGFGG<FGEGGFHHHFFHHHHHHGCCDCAEFFCGDDC
@M02034:409:000000000-BFKT7:1:1110:23461:17819 1:N:0:27
AAAGTCGAGGTGCCTAAAGTGGCAACCCAGACTAAGCAGCTGGTTGGTGGTGTAGAGCTTCCTGTAGCCGCATGGCGTTCGTACTTAAATATGGAACTAACCATTCCAATTTTCGCTGTCTCTTATACACATCTCCGAG
+
A1AAADA>A>>>AGGAAAFGGBEFBGHECGGFHFGGHGF0ECF0AEEBFEEFGFFGFGHHGHHHHHGFEFGGFGHEEEEGEGGHHHGBGHHHHBFG11G>>01BGF>GBFHHEGEAEEFBFEFG1GB>GFBGC1FGE/B
@M02034:409:000000000-BFKT7:1:1110:10618:17829 1:N:0:27
AAAGTCGAGGTGCCTAAAGTGGCAACCCAGACTCATCAGCCTGTTGGTGGTGTAGAGCTTCCTGTAGCCGCATGGCGTTCGTACTTAAATATGGAACTAACCATTCCAATTTTCGCTGTCTCTTATACACATCTCCGAGCCCACGAGACA
+
AAABAFABBBBBGGGGGGGGGGGHHGHGGHGGHHHHHHHHHHHHHHHEFFEFGFHGHHHHGHHHHGHHHGGGGGHHGGGGGEGHHHHHHHGGHHHBGHGGHGDGHHFHHHHFHEEGGGGGHGFHHHHGGGDGFHGGDCGCGGFGFGGGGH
@M02034:409:000000000-BFKT7:1:1110:26202:17836 1:N:0:27
AAAGTCGAGGTGCCTAAAGTGGCAACCCAGACTAAGCAGATGGTTGGTGGTGTAGAGCTTCCTGTAGCCGCATGGCGTTCGTACTTAAATATGGAACTAACCATTCCAATTTTCGCTGTCTCTTATACACATCTCCGAGCCCACGAGACA
+
BCCCBFCCCCACGGGGGGGGGGGGHHHGGHHGHHHHGFHGHHHHHGGEFGEFGFHFHHHHHHHHHGHHHGGFFGHHFEFGFEGHHHHHHHHHHHDFHHHHHHDHHHGGHHHHHHGGGGGHHHHFHHHFFFHHHHHHG?DCCGHGGCGDGG
@M02034:409:000000000-BFKT7:1:1110:4011:17839 1:N:0:27
AAAGTCGAGGTGCCTAAAGTGGCAACCCAGACTAGTGATAAGGTTGGTGGTGTAGAGCTTCCTGTAGCCGCATGGCGTTCGTACTTAAATATGGAACTAACCATTCCAATTTTCGCTGTCTCTTATACACATCTCCGAGCCCACGAGACA
+
CCCCCFCCCCBAFGGGGGGGGGGFHHFGGHHGHGHHHFHHHHHHHHGAFFEFGFHGHHHHGFHHHHHHHGGGGGHHGFGGGEFHHHHHHHFHHGFFGHHGHHHHHHGGFGHHHFGGGGEGHHGHHHHHFFHHHHHDE@C@DEHCFGGDG?
@M02034:409:000000000-BFKT7:1:1110:21540:17840 1:N:0:27
AAAGTCGAGGTGCCTAAAGTGGCAACCCAGACTCCGCCGACGGTTGGTGGTGTAGAGCTTCCTGTAGCCGCATGGCGTTCGTACTTAAATATGGAACTAACCATTCCAATTTTCGCTGTCTCTTATACACATCTCCGAGCCCACGAGACA
+
BBBBBFABDDAAGFGFFGGEDFGHFGHGGHHGHGHEGEGGGGGEFGGGGGEFGGHDGGHGHHGHHFHBFGCGGGGFEE/FE?GCHHHHHHHHGGF3FGFFHGHGHHHFHHHHHFGGGGDHGHHHGFHHFFHHFHFHDFGGGEHGGGGEGG
@M02034:409:000000000-BFKT7:1:1110:10631:17841 1:N:0:27
AAAGTCGAGGTGCCTAAAGTGGCAACCCAGACTCATCAGCCTGTTGGTGGTGTAGAGCTTCCTGTAGCCGCATGGCGTTCGTACTTAAATATGGAACTAACCATTCCAATTTTCGCTGTCTCTTATACACATCTCCGAGCCCACGAGACA
+
CCCCBFBCCCBCGGGGGGGGGGGHHHHGGHHGHHGHGHGHFHHHHHHGGGEFHHHHHHHHHHHHHHHHHGGGGGHHGFGGGGHHHHGHHHHHHHFHHHHHHHHHHHHHHHHHHHGGGGGHHHHGHHHHHHGHFHHHGCCGGGHGGGGGGF
@M02034:409:000000000-BFKT7:1:1110:15008:17841 1:N:0:27
AAAGTCGAGGTGCCTAAAGTGGCAACCCAGACTGATAAGAAGGTTGGTGGTGTAGAGCTTCCTGTAGCCGCATGGCGTTCGTACTTAAATATGGAACTAACCATTCCAATTTTCGCTGTCTCTTATACACATCTCCGAGCCCACGAGACA
+
CCCCCFCCCCBBGGGGGGGGGGGHHHHGGHHGHH35D5B5DFHHGHGGGGFGHHHHHHHHHHHHHHHHHGGGGGHHGFGGGGHHHHHHGHHHHHGHHHHHHHHGHHHHHGHHHH@FGGGHHHHHHHHHHHGHHGHHGCGGGGHGGGGDGH
@M02034:409:000000000-BFKT7:1:1110:21032:17843 1:N:0:27
AAAGTCGAGGTGCCTAAAGTGGCAACCCAGACTTGTCCTACGGTTGGTGGTGTAGAGCTTCCTGTAGCCGCATGGCGTTCGTACTTAAATATGGAACTAACCATTCCAATTTTCGCTGTCTCTTATACACATCTCCGAGCCCACGAGAC
+
CCCCCFCCCCCCGGGGGGGGGGGHHHHGGHHGH5GHDHHHHAGHGGGGGGGFHHHHHHHHHHHHHHHHHGGEEGHHGGGGGGHHHHHHHHHHHHHHHHHHHHHGHHHHGGHHHHFGGGGHHHHHHHHHGHHHHHHHGCGCGGHGGGGGG
@M02034:409:000000000-BFKT7:1:1110:12880:17849 1:N:0:27
AAAGTCGAGGTGCCTAAAGTGGCAACCCAGACTGCGCCGCCGGTTGGTGGTGTAGAGCTTCCTGTAGCCGCATGGCGTTCGTACTTAAATATGGAACTAACCATTCCAATTTTCGCTGTCTTTATACACATCTCCGAGCCCACGAGACAG
+
BAABBFBBDBBAFGGGFFGGGGGHGHGGGHHFHHGGGGGGGFGAEFGGFGEFFHHHHGHHHHHHGFGHHGGEFGHHGGGGGEBGHHHFHHHGHHGGFFHGFGFGGHFHHHHHHHCGGGDFHHHGHHFFF<?FGHDC@DGFFGGGGGDGEG
@M02034:409:000000000-BFKT7:1:1110:28598:17857 1:N:0:27
AAAGTCGAGGTGCCTAAAGTGGCAACCCAGACTCATCCGAGGGTTGGTGGTGTAGAGCTTCCTGTAGCCGCATGGCGTTCGTACTTAAATATGGAACTAACCATTCCAATTTTCGCTGTCTCTTATACACATCTCCGAGCCCACGAGAC
+
BBBBADAABBBBGGGGGGGGFGGHHGHGGHHGHHFHHHGEGGCEGEGGEEEFFGHHGHGH5GFHFGGGHGGEGGFHFGGGGECGHHHHDHFFHHHEBHHGHGHGHFDFFHHHHFEDGGGHHHFDFHFF?GGFHGF2ECGC@FGGGGGGG
@M02034:409:000000000-BFKT7:1:1110:20015:17859 1:N:0:27
AAAGTCGAGGTGCCTAAAGTGGCAACCCAGACTCCTCCGTCTGTTGGTGGTGTAGAGCTTCCTGTAGCCGCATGGCGTTCGTACTTAAATATGGAACTAACCATTCCAATTTTCGCTGTCTCTTATACACATCTCCGAGCCCACGAG
+
BBBBBFBBBBABGGGGGGGGGGGHHHHGGHFGHBGGFFECGGGHHHFAAEEFF3F5BD3GFHHHHGFDFEG0EGHGEEEGGECGHHG3FGGHHH3FGFGHC0BFDFG4DGFHF4/FFE?FBHGBBD?BFBD2FGGFF?FFGAF/<<<
@M02034:409:000000000-BFKT7:1:1110:24161:17862 1:N:0:27
AAAGTCGAGGTGCCTAAAGTGGCAACCCAGACTAGTTTTGGTGTTGGTGGTGTAGAGCTTCCTGTAGCCGCATGGCGTTCGTACTTAAATATGGAACTAACCATTCCAATTTTCGCTGTCTCTTATACACATCTCCGAGCCCACGAGAC
+
BABBBFBBDBAAFGGGFGGGGGGGFGHGGHHGGDGHFDHHC2BGEGHEFEEFFFHGGHHHHHHFHHHHHGGGGFHHGEEGEFGHHHHFGFHGHFHHGHFFGHFGFFGFHHHHGHGGGGGHHHHHHHGHGFHGHHFFGCD<BFHGGGGGC
@M02034:409:000000000-BFKT7:1:1110:15010:17863 1:N:0:27
AAAGTCGAGGTGCCTAAAGTGGCAACCCAGACTGATAAGAAGGTTGGTGGTGTAGAGCTTCCTGTAGCCGCATGGCGTTCGTACTTAAATATGGAACTAACCATTCCAATTTTCGCTGTCTCTTATACACATCTCCGAGCCCACGAGACA
+
CBCCCFCCCCBBGGGGGGGGGGGGHHHGGHHGHGHHHHHHHHGHHHGGGGEFGHHGHHHHHHHHHGHGHGGGGGHHGGGGGFHHHHHHHHHHHFFFFHHFHHFHHHHHHHHHHHGGGGGGHHHHHHHHGGHHHHHHG@CDGGHGGGFGGG
@M02034:409:000000000-BFKT7:1:1110:28606:17874 1:N:0:27
AAAGTCGAGGTGCCTAAAGTGGCAACCCAGACTCATCCGAGGGTTGGTGGTGTAGAGCTTCCTGTAGCCGCATGGCGTTCGTACTTAAATATGGAACTAACCATTCCAATTTTCGCTGTCTCTTATACACATCTCCGAGCCCACGAGACA
+
CCDDCFCCCDCCGGGGGGGGGGGHHHHGGHHGH3F55BEEE2EEHGGFFGEFBGHGHHHHHHHHGGHHHGGGGGHHGFGGGGHHHHHHHHHHHHGHHHGHHHGHHHHGHHHHHGGGGGGHHHHHHHHHGHFHHHHFEBFGGGHGG<CGCG
@M02034:409:000000000-BFKT7:1:1110:12931:17874 1:N:0:27
AAAGTCGAGGTGCCTAAAGTGGCAACCCAGACTAGGGAGGAGGTTGGTGGTGTAGAGCTTCCTGTAGCCGCATGGCGTTCGTACTTAAATATGGAACTAACCATTCCAATTTTCGCTGTCTCTTATACACATCTCCGAGCCCACGAGACA
+
CCCCBFCCCCCCGGGGGGGGGGGHHHHGGHHGHHHHHHGGGGGEHHGEFGEFGHHGHHHHHHHHHHHHHGGGGGHHFEGGGFHHHHHHHHHHHHHGHHHHHHHGHGFHHHHHHHGGGGGHHHHHHHHHHHGHGHGGG@GFGGHGGGGGGF
@M02034:409:000000000-BFKT7:1:1110:16288:17880 1:N:0:27
AAAGTCGAGGTGCCTAAAGTGGCAACCCAGACTAATCTGCCGGTTGGTGGTGTAGAGCTTCCTGTAGCCGCATGGCGTTCGTACTTAAATATGGAACTAACCATTCCAATTTTCGCTGTCTCTTATACACATCTCCGAGCCCACGAGACA
+
CCCCCFCCCCCBGGGGGGGGGGGHHHHGGHHGHHHHHHHHHGGGGGGGGGEFFHHHHHHHHHHHHHHHHGGGGGHHGGGGFEGHHHHHHHHHHHHGHHGGHHFHHHFGHHHHHHGGGGGGHHHHHHHHGHGHGHGHFCGGGGHGGGGGGF
@M02034:409:000000000-BFKT7:1:1110:4015:17902 1:N:0:27
AAAGTCGAGGTGCCTAAAGTGGCAACCCAGACTAC
+
CCCCCFBBCCCBGGGGGGGGGGGHHHHGGH2F33A
@M02034:409:000000000-BFKT7:1:1110:15413:17903 1:N:0:27
AAAGTCGAGGTGCCTAAAGTGGCAACCCAGACTAAGGAGGCTGTTGGTGGTGTAGAGCTTCCTGTAGCCGCATGGCGTTCGTACTTAAATATGGAACTAACCATTCCAATTTTCGCTGTCTCTTATACACATCTCCGAGCCCACGAGACA
+
CCCCCFCCCCBBGGGGGGGGGGGHHHHGGHHGHHGHHHHGGHHHHHHGGGFFHHHHHHHHHHHHHHHHHGGGGGHHGGGGGEEHHHHGFHHHHEGHHHHHHHHHHHHHHGHHHHEGGGGGHHHHHHHHHGFHHHHGG<DGGGGGGGCGGB
@M02034:409:000000000-BFKT7:1:1110:13653:17905 1:N:0:27
AAAGTCGAGGTGCCTAAAGTGGCAACCCAGACTGTGGGGATTGTTGGTGGTGTAGAGCTTCCTGTAGCCGCATGGCGTTCGTACTTAAATATGGAACTAACCATTCCAATTTTCGCTGTCTCTTATACACATCTCCGAGCCCACGAGACA
+
CCCCBFBCCCABGGGGGGGGGGGHHHHGGHHGHHHHHGGGGHHHHHHGFGGGEFHBGGHHHHHHHFHGHGGEEGHHCFFGGFHGGHFBFHHHHGDBFGHHGFFFGFHBGGGHGGEFGGFHHHHHGHFHHHGHHGHHF@FGGGHGG?FGGC
@M02034:409:000000000-BFKT7:1:1110:27494:17906 1:N:0:27
AAAGTCGAGGTGCCTAAAGTGGCAACCCAGACTACGCATCAGGTTGGTGGTGTAGAGCTTCCTGTAGCCGCATGGCGTTCGTACTTAAATATGGAACTAACCATTCCAATTTTCGCTGTCTCTTATACACATCTCCGAGCCCACGAGACA
+
DDDDDFCCCCBCGGGGGGGGGGGHHHHGGHHGHHFEEGGGHHGGHGCEFEFEF3GDE5BFGHHHGFEBBEFCGGFBEBEGFECGHHHFHHHFFB33FFHHB?3FFFHBHHEHFFEGGF?G?FFDFDHHFGFFHHHB?/BC>FGGGFCEFC
@M02034:409:000000000-BFKT7:1:1110:5417:17910 1:N:0:27
AAAGTCGAGGTGCCTAAAGTGGCAACCCAGACTCATAAGAATGTTGGTGGTGTAGAGCTTCCTGTAGCCGCATGGCGTTCGTACTTAAATATGGAACTAACCATTCCAATTTTCGCTGTCTCTTATACACATCTCCGAGCCCACGAGACA
+
BCBCBFCCCCBBGGGGGGGGGGGHHHHGGHHGHHHHHHHHHHHHHHHGFGEFHHHHHHHHHGHHHHHGHGGGGGHHFFGGGEGHHHHGHHHHHHHGGHGGFHFHHHHHHHHHHHGGGGGHHHHHHHHHHGGHHFHHF@GFGGHGGGGGGG
@M02034:409:000000000-BFKT7:1:1110:18138:17911 1:N:0:27
AAAGTCGAGGTGCCTAAAGTGGCAACCCAGACTCATCAGCCTGTTGGTGGTGTAGAGCTTCCTGTAGCCGCATGGCGTTCGTACTTAAATATGGAACTAACCATTCCAATTTTCGCTGTCTCTTATACACATCTCC
+
AAABAFBBBDABGFGGGGGEAFFFHAGEGHGGHHHGHHHGHHHHHGGEGGEFBFHHFDDFFBGGGFHFHAEEFGHHGGGGFEFHHHHHHHFEGHDBBGFGHHFGHHFHGHBHFHCGEGEDFGGHFHBGDC2CCF3?
@M02034:409:000000000-BFKT7:1:1110:21704:17911 1:N:0:27
AAAGTCGAGGTGCCTAAAGTGGCAACCCAGACTGCTCATCAGGTTGGTGGTGTAGAGCTTCCTGTAGCCGCATGGCGTTCGTACTTAAATATGGAACTAACCATTCCAATTTTCGCTGTCTCTTATACACATCTCCGAGCCCACGAGA
+
CCCCCFCCCCCCGGGGGGGGGGGHHHHGGHHFHBFFBFHDDGHFGHFEFGEFHHHGFHHHHHHHGHHHGGGEGGHGGGGGGGEHHHHFHHGHHHHHHHGFFHFGGGHFFFGHHHEFGGGHHGHHHHEGFHHGHHHHG@/<DGHGGCCA
@M02034:409:000000000-BFKT7:1:1110:14425:17926 1:N:0:27
AAAGTCGAGGTGCCTAAAGTGGCAACCCAGACTCATCCTACTGTTGGTGGTGTAGAGCTTCCTGTAGCCGCATGGCGTTCGTACTTAAATATGGAACTAACCATTCCAATTTTCGCTGTCTCTTATACACATCTCCGAGCCCACGAGACA
+
CCBCCFCDCDBBGGGGGGGGGGGHHHHGGHHGHHHHHHHFHHHHHHHGGGGFFFHFHHHHHHHHHGHHHGGGGGGHGEGGGFHEHHHHHHHHHGFFHHGHGH3GHGHFHHHHHHGGGGGGHHHHHHHHEGGHHGHHGCGGGGHGGGGGGG
@M02034:409:000000000-BFKT7:1:1110:2298:17927 1:N:0:27
AAAGTCGAGGTGCCTAAAGTGGCAACCCAGACTGAGAAGTATGTTGGTGGTGTAGAGCTTCCTGGAGCCGCATGGTGTTCGT
+
CBCCCFBADBABGGGFFGGFFGFHHHHGGGH2GHB3B5F55FGG5D222AAA13FD55A35BAB32B2AAE0EC15@B1DE>
@M02034:409:000000000-BFKT7:1:1110:18136:17930 1:N:0:27
AAAGTCGAGGTGCCTAAAGTGGCAACCCAGACTCATCAGCCTGTTGGTGGTGTAGAGCTTCCTGTAGCCGCATGGCGTTCGTACTTAAATATGGAACTAACCATTCCAATTTTCGCTGTCTCTTATACACATCTCCGAGCCCACGAGACA
+
CCCCCFCCCCBCGGGGGGGGGGGHHHHGGHHGHHHHHHHHHHHHHHHEFGEFFGHHHHHHHHHHGHHHHGGGGGGHGEGGGEHHHHHHHHHHHHHGHHHHHHGHHHGHHHHHHHGGGGGHHHHHHHHHGHHHHHHHFDGFCGHGGGGGGF
@M02034:409:000000000-BFKT7:1:1110:17989:17931 1:N:0:27
AAAGTCGAGGTGCCTAAAGTGGCAACCCAGACTGTGAATATTGTTGGTGGTGTAGAGCTTCCTGTAGCCGCATGGCGTTCGTACTTAAATATGGAACTAACCATTCCAATTTTCGCTGTCTCTTATACACATCTCCGAGCCCACGAGACA
+
CCCCCFCCCCBCGGGGGGGGGGGHHHHGGHHGHHHHHHHHHHHHHHGFGGEGHHHGHHHHHHHHHHHHHGGGGGHHGEFGGFFHHHHHHHHHHHFHHHHHHHHHHHHHHHHHHHGGGGGHHHHHHHHHHHGHHHHGGFGGGGHGGGGGGG
@M02034:409:000000000-BFKT7:1:1110:26419:17932 1:N:0:27
AAAGTCGAGGTGCCTAAAGTGGCAACCCAGACTCAGAATAAGGTTGGTGGTGTAGAGCTTCCTGTAGCCGCATGGCGTTCGTACTTAAATATGGAACTAACCATTCCAATTTTCGCTGTCTCTTATACACATCTCCGAGCCCACGAGACA
+
CCCCCFBADBBBGGGGGGGGGGGHHHHGGHHGHHB3B5FA5FEABFE2AAFAAAF5AFB35FFGHFFABFGFGE?1E?EGGEEGEFHGGGHEGFB3FFGHE03FFBFDGGBHBEEFGD<B4FHDFDHFHFFFHHHFF/@?>F/FCCCDGG
@M02034:409:000000000-BFKT7:1:1110:9773:17932 1:N:0:27
AAAGTCGAGGTGCCTAAAGTGGCAACCCAGACTCCTCCTCCGGTTGGTGGTGTAGAGCTTCCTGTAGCCGCATGGCGTTCGTACTTAAATATGGAACTAACCATTCCAATTTTCGCTGTCTCTTATACACATCTCCGAGCCCACGAGACA
+
BBBCBFCCCCBBGGGGGGGGGGGHHHHGGHHGHHHHHHHHHGGEGGGFFGEFGGFFGGHHHHHHHHHHHGGGGGHHGFGGGGHHHHHHFHFHHHHGHHGGHHGHGHGHGHHHHHGGGGGFFHHHGHHHHHFHFHHGGFC@CEHGGCGGFC
@M02034:409:000000000-BFKT7:1:1110:12861:17933 1:N:0:27
AAAGTCGAGGTGCCTAAAGTGGCAACCCAGACTAATAAGAAGGTTGGTGGTGTAGAGCTTCCTGTAGCCGCATGGCGTTCGTACTTAAATATGGAACTAACCATTCCAATTTTCGCTGTCTCTTATACACATCTCCGAGCCCACGAGAC
+
CBBCCFCBCCBCGGGGGGGGGGGHHHHGGHHGHHHHHHHHHHHHHHGEFGEFFHHEHHHHHHHHHHHHHGGGGGHHGFGGGEHHHHHHHHHHHGFGFHHHHHHHHHGGHGHHHHGGGGGHHHHHHGGHHGHHHHHHGGGGGGHGGGGGG
@M02034:409:000000000-BFKT7:1:1110:8534:17933 1:N:0:27
AAAGTCGAGGTGCCTAAAGTGGCAACCCAGACTAGGAAGGAGGTTGGTGGTGTAGAGCTTCCTGTAGCCGCATGGCGTTCGTACTTAAATATGGAACTAACCATTCCAATTTTCGCTGTCTCTTATCACATCTCCGAGCCCACGAGACAG
+
BCCCCFCCCCBBGGGGGGGGGGGHHHHGGHHGHHHHHHGGHHGGHHGFFGEFGFHGHHHHHHHHHHHHHGGGGGHHGGGGGGHHHHHHHHHHHHHHFHGHHHGHHHHHGHHHHGGGGDFHHHHHGHGHGFHHHHHGCG?CGHGGGGGGHH
@M02034:409:000000000-BFKT7:1:1110:12541:17940 1:N:0:27
AAAGTCGAGGTGCCTAAAGTGGCAACCCAGACTAGTCCGAAGGTTGGTGGTGTAGAGCTTCCTGTAGCCGCATGGCGTTCGTACTTAAATATGGAACTAACCATTCCAATTTTCGCTGTCTCTTATACACATCTCCGAGCCCACGAGACA
+
CCCCCFCCCCCCGGGGGGGGGGGHHHHGGHHGHHHHHHGGGGGHHHGFFGFFGHHGHHHHHHHHHHHHHGGGGGHHGGGGGFHHHHHHGHHHHHHGHHHHHHHHHHHHHHHHHHGGGGGHHGHHHHHHHHHHHHGHGDGGGGHGGGGGGB
@M02034:409:000000000-BFKT7:1:1110:14039:17941 1:N:0:27
AAAGTCGAGGTGCCTAAAGTGGCAACCCAGACTAGGCATAATGTTGGTGGTGTAGAGCTTCCTGTAGCCGCATGGCGTTCGTACTTAAATATGGAACTAACCATTCCAATTTTCGCTGTCTCTTATACACATCTCCGAGCCCACGAGACA
+
CCCCCFCCCCCCGGGGGGGFGGGHHHHGGHHGHHHHHHHFGHHHHHHGGGEFGHHHHHHHHHHHGHHHGGGGGGHHFEGGGEHHHHHHHHHHHHHFHHGHHHHHGHFHHHHHHHGGGGGHGHHHHHHHGHGHHGFFGCGGGGHGGGGGGH
@M02034:409:000000000-BFKT7:1:1110:12558:17945 1:N:0:27
AAAGTCGAGGTGCCTAAAGTGGCAACCCAGACTAGTCCGAAGGTTGGTGGTGTAGAGCTTCCTGTAGCCGCATGGCGTTCGTACTTAAATATGGAACTAACCATTCCAATTTTCGCTGTCTCTTATACACATCTCCGAGCCCACGAGACA
+
AAAAAFBBBDAAGGGGFGFFGGFHFGAEAFFGHHHHHHGFFGGGGFGEFGEFBGGGGDGHHHHGGFGGHEEEGGHGGEGGGEGHGHHFHHHFHGHFHGFFBH3GFGEFBGHHGFEGGGGFGDGHFHFHEFBGHHHHD/B?@FFGGGGFDB
@M02034:409:000000000-BFKT7:1:1110:9645:17945 1:N:0:27
AAAGTCGAGGTGCCTAACGTGGCAACCCAGACTCCGCAGCAGGTTGGTGGTGTAGAGCTTCCTGTAGCCGCATGGCGTTCGTACTTCGATATGGAACTAACCATTCCAATTTTCGCTGTCTCTTATACACATCTCCGAGCCAACGAGACA
+
AAAAAFAAD1AAGGGG110BFFGB1GEEEHGG1BB0E?/EGHGHFGEGGG/AFGAFF1FE11FEG2FGGA/>EFHFEGEEEFBHHH1/>>/>2GF1BEF1BC1FGG2B2BGHHFCCAEGBGGGH1@2@21@1FBB1A/>?@0?FCAE.>>
@M02034:409:000000000-BFKT7:1:1110:10610:17946 1:N:0:27
AAAGTCGAGGTGCCTAAAGTGGCAACCCAGACTTCGCCTCCGGTTGGTGGTGTAGAGCTTCCTGTAGCCGCATGGCGTTCGTACTTAAATATGGAACTAACCATTCCAATTTTCGCTGTCTCTTATACACATCTCCGAGCCCACGAGACA
+
BBAABFABBBAABGGGGGGGGDGFFGGEGHHGHHHEAAEEHFCFGGGAFEAFGFEEGFGHHGHFHHHHHGGEAFHHE?EEFEGHHHGFHFFGH3GFHFHHHHGHHHHGHGHHHGCGGG?GGHHHFFHHHGECGHHGG>CCGGHGG@DCGF
@M02034:409:000000000-BFKT7:1:1110:3680:17949 1:N:0:27
AAAGTCGAGGTGCCTAAAGTGGCAACCCAGACTAAGCAGAGTGTTGGTGGTGTAGAGCTTCCTGTAGCCGCATGGCGTTCGTACTTAAATATGGAACTAACCATTCCAATTTTCGCTGTCTCTTATACACATCTCCGAGCCCACGAGACA
+
AAABBFA>ADABGGGGGGGGGGGFFGFGGHHGHGHHHHHHHFHHGFFEEGEFHGBDGFHHHGHHHGHGHGEEEEHGGFGFGGHHHHHGGHGGHBDGHHHGHHFGHHGGHHHHHHCEEEFHGHHHHGFGGFHHHHGFG<@CGFHGGGGGG<
@M02034:409:000000000-BFKT7:1:1110:2773:17952 1:N:0:27
AAAGTCGAGGTGCCTAAAGTGGCAACCCAGACTAATAATAAGGTTGGTGGTGTAGAGCTTCCTGTAGCCGCATGGCGTTCGTACTTAAATATGGAACTAACCATTCCAATTTTCGCTGTCTCTTATACACATCTCCGAGCCCACGAGACA
+
CBCCCFCCCCBCGGGGGGGGGGGHHHHGGHHGHHHHHHHGGHHHHHGGFGGGGFGDGGHHFHHGGAFFEFGEGEFCFBEFF?FGHFGHHGHHGF33GFHFEFDFG4GEFGHHHGFEFEEFHEGHFFHHFFHHHG32C/CDCFECBCCDGF
@M02034:409:000000000-BFKT7:1:1110:7059:17955 1:N:0:27
AAAGTCGAGGTGCCTAAAGTGGCAACCCAGACTAA
+
>A?1ADAA@D1AFG1FGGGFGFFBAGCAFAFAFFG
@M02034:409:000000000-BFKT7:1:1110:12303:17959 1:N:0:27
AAAGTCGAGGTGCCTAAAGTGGCAACCCAGACTGAGAAGAAGGTTGGTGGTGTAGAGCTTCCTGTAGCCGCATGGCGTTCGTACTTAAATATGGAACTAACCATTCCAATTTTCGCTGTCTCTTATACACATCTCCGAGCCCACGAGACA
+
CCDCCFBBCCBCGGGGGGGGGGGHHHHGGHHGHHGHHHHHHHGFHHGEFGEFFFHFGHHHHHHHHHGGGGGGGGHGEEFGGEGHHHHHHHHFHEFFHHHHHFFGHGHGHGFHHFGGGGGHHHHHGHHHHHHHHHHFF/CFGGEGGGGDGG
@M02034:409:000000000-BFKT7:1:1110:22803:17962 1:N:0:27
AAAGTCGAGGTGCCTAAAGTGGCAACCCAGACTAATAATAAGGTTGGTGGTGTAGAGCTTCCTGTAGCCGCATGGCGTTCGTACTTAAATATGGAACTAACCATTCCAATTTTCGCTGTCTCTTATACACATCTCCGAGCCCACGAGAC
+
BBBBBFBBBBABFGGGGGGGGFGGGHHGGHHGHCFBGFHFFHHHHHEEFGGFAEG5FFGHFHHHGGA5GFG@EGFFGEEGFA?GGHHFHHF4EG3BFFGHF1DGEFHBDGEHD?/?EE/3?FGDD?FFGFHFHHHGD?CGFGHGG@@D?
@M02034:409:000000000-BFKT7:1:1110:6290:17963 1:N:0:27
AAAGTCGAGGTGCCTAAAGTGGCAACCCAGACTGCTCCTCAGGTTGGTGGTGTAGAGCTTCCTGTAGCCGCATGGCGTTCGTACTTAAATATGGAACTAACCATTCCAATTTTCGCTGTCTCTTATACACATCTCC
+
>>AAADAA>AAACFGG4FGDFGCHHDHGGHHGE33FHGHHCB3EGGCEFGEEGFA5DFFGEHHFEDBGG1AEEEGHG1/C>EFEH4FG3@4@@333BCGHFHFH34GD4FFFGF/EEEEF4DGH4F2D2FGHGH?F
@M02034:409:000000000-BFKT7:1:1110:18719:17963 1:N:0:27
AAAGTCGAGGTGCCTAAAGTGGCAACCCAGACTGCGAATCGTGTTGGTGGTGTAGAGCTTCCTGTAGCCGCATGGCGTTCGTACTTAAATATGGAACTAACCATTCCAATTTTCGCTGTCTCTTATACACATCTCCGAGCCCACGAGAC
+
BBBAAFBABBBAAEGGGGGGGFGHHGHFDGHGHGBEGFGFHHHHHHHEFABFFGFEGHHHHGHFFGGEHGCFGFHHFEGGF?CGGHHHHHHHHFHHHHEHGHHFHHGGHHHHHGGGGACFDFGFGFHGFHHHHGHHGCDDGGHGGGGGG
@M02034:409:000000000-BFKT7:1:1110:22657:17970 1:N:0:27
AAAGTCGAGGTGCCTAAAGTGGCAACCCAGACTACTCAGAAGGTTGGTGGTGTAGAGCTTCCTGTAGCCGCATGGCGTTCGTACTTAAATATGGAACTAACCATTCCAATTTTCGCTGTCTCTTATACACATCTCCGAGCCCACGAGACA
+
BBCCCFCCCCCBGGGGGGGGGGGHHHHGGHHGHHHHHHHHHHHHHHGEFGEFGFHFHHHHHHHHHHHFHGGGGGHHGEFGGEHHHHHHHHHHHHFGHHHHHHFHHHHGHHHHHHGGGGFHHHHHGHHFHHHHHHHGGCGGGGHGGGGGGF
@M02034:409:000000000-BFKT7:1:1110:3723:17973 1:N:0:27
AAAGTCGAGGTGCCTAAAGTGGCAACCCAGACTGAGAATAATGTTGGTGGTGTAGAGCTTCCTGTAGCCGCATGGCGTTCGTACTTAAATATGGAACTAACCATTCCAATTTTCGCTGTCTCTTATACACATCTCCGAGCCCACGAGACA
+
BBBCAFCCCCCCGGGGGGGGGGGHHHHGGHHGHHHHHHHHHHHHHHHGGGEFFHHHHHGHHHHHHHFHHGGGGGHHGEGGGGHHHHHGHHHHHHDGHHFGFFHHHGHHHHHHHHGGGGEFGFHHHHGHGGHHFHGHGCFCCFHGGGGGGF
@M02034:409:000000000-BFKT7:1:1110:26911:17974 1:N:0:27
AAAGTCGAGGTGCCTAAAGTGGCAACCCAGACTAAGAATAATGTTGGTGGTGTAGAGCTTCCTGTAGCCGCATGGCGTTCGTACTTAAATATGGAACTAACCATTCCAATTTTCGCTGTCTCTTATACACATCTCCGAGCCCACGAGACA
+
BAABBFBADBBBGGGGGFGGGGGHHHHGGHHGHHHHHHHHHHHGHHGGGGEFHHHHHHHHHHGHHHHHHGGGGGHHGGGGGGHHHHGHHHHHHHHHHHHHHHHHHHBHHHHHHHGGGGGHHHHHHHHGFHHHHHHFACCCGGHGGGGGGF
@M02034:409:000000000-BFKT7:1:1110:6281:17979 1:N:0:27
AAAGTCGAGGTGCCTAAAGTGGCAACCCAGACTGCTCCTCAGGTTGGTGGTGTAGAGCTTCCTGTAGCCGCATGGCGTTCGTACTTAAATATGGAACTAACCATTCCAATTTTCGCTGTCTCTTATACACATCTCCGAGCCCACGAGA
+
CCCCCFCCCCABGGGGGGGGGGGHHHHGGHHGHHHHHHHHHHHGGHGGGGFFFHHHHHHHHHHHGFHGHFEEEGHGGEGGEEGHHHHGGHFFGHFFGHGHHHFHHHHHHHHHHHGGGGGFHHHHHHGHHHFHBGGHDBGCGGHGGGGG
@M02034:409:000000000-BFKT7:1:1110:8568:17979 1:N:0:27
AAAGTCGAGGTGCCTAAAGTGGCAACCCAGACTTCGCCTCCGGTTGGTGGTGTAGAGCTTCCTGTAGCCGCATGGCGTTCGTACTTAAATATGGAACTAACCATTCCAATTTTCGCTGTCTCTTATACACATCTCGAGCCCACGAGACAG
+
BBABBFCCCCAAGGGGGGGGGGGHHHHGGHHGHHHGGGGGHGGGGGGGGGGFGHHHHHHHHHHHHHHHHGGGGGHHGFGGGGHHHHHHHHHHHHHGHGHHHHGHHHHHHHHHHHGGGGCGHHHHHHHHGHGHHHHHCGGDGHGGGGGGHH
@M02034:409:000000000-BFKT7:1:1110:26928:17980 1:N:0:27
AAAGTCGAGGTGCCTAAAGTGGCAACCGAGACTAAGAATAATGTTGGTGGTGTAGAGCTTCCTGTAGCCGCATGGCGTTCGTACTTAAATATGGAACTAACCATTCCAATTTTCGCTGTCTCTTATACACATCTCCG
+
>1>>1BA1>A>ACCF1BFFGGGCHFGG?0AEADHHGFGFHHHHFGFGABE/BFGFFHFGHDGBFFHHF1E/EEFH0>/>/BBGC/FEBGHHGHEBBBFEGCGGH1GGF2FEGDGC//??<FBB21>>G>B1F1F11?
@M02034:409:000000000-BFKT7:1:1110:12567:17981 1:N:0:27
AAAGTCGAGGTGCCTAAAGTGGCAACCCAGACTGGGAGGGGTGTTGGTGGTGTAGAGCTTCCTGTAGCCGCATGGCGTTCGTACTTAAATATGGAACTAACCATTCCAATTTTCGCTGTCTCTTATACACATCTCCGAGCCCACGAGACA
+
CBBCCFCCCBAAGGGGGGGGGGGHHHHGGHHGHHHHGGGGGEGGGHHFFGEFGHHHHHHHHHHHGGGGHGGEGGHHGFGGFEGHHHHHHHHHHHGGHGGFGHEHGHHHHHHHHHGGGGGFHHHHHHHHGHFHHHGHECDCGGHGGGGGGF
@M02034:409:000000000-BFKT7:1:1110:22837:17989 1:N:0:27
AAAGTCGAGGTGCCTAAAGTGGCAACCCAGACTGAGCATAATGTTGGTGGTGTAGAGCTTCCTGTAGCCGCATGGCGTTCGTACTTAAATATGGAACTAACCATTCCAATTTTCGCTGTCTCTTATACACATCTCCGAGCCCACGAGACA
+
CCCCCFCDDCBBGGGGGGGFGGGHHHHGGHHGHHHHHHHHHHHHHHHFFGEFGHHHHHHHHHHHHHHHHGGGGGHHGEGGGGHHHHHHHHHHHHHHHHHHHGHHHHFHHHHHHHGGGGGGGHHHHHHHGHHHHHHHG@CFCGFGGGGGGF
@M02034:409:000000000-BFKT7:1:1110:4828:17990 1:N:0:27
AAAGTCGAGGTGCCTAAAGTGGCAACCCAGACTAATAATAAGGTTGGTGGTGTAGAGCTTCCTGTAGCCGCATGGCGTTCGTACTTAAATATGGAACTAACCATTCCAATTTTCGCTGTCTCTTATACACATCTCCGAGCCCACGAGACA
+
BBCCBFCCCCABGGGGGGGGGGGHHHHGGHHGHHHHHHHHHHHGGHGEFGEFFHHHHHHHHHHGGGGGGEEGGGHHGFGGFEGHHHHHHHHHHHFHHHGGHGGHHHFHHHHHHHGGGGEGGHHHHHFHGHHHHHHEE<DDCGHGGGGGGG
@M02034:409:000000000-BFKT7:1:1110:5450:17992 1:N:0:27
AAAGTCGAGGTGCCTAAAGTGGCAACCCAGACTGTGAAGCGGGTTGGTGGTGTAGAGCTTCCTGTAGCCGCATGGCGTTCGTACTTAAATATGGAACTAACCATTCCAATTTTCGCTGTCTCTTATACACATCTCCGAGCCCACGAGACA
+
BCBBAFCCCCBAGGGGGGGGGGGHGHHGGHHGHHHHHHGFGGGEFGGEFGEFBGHGHHHHGHHHHHHGHGGGGGHGGEGGGFFHHHHGHHGHHHGFHHFHHHGHHHHHHHHFHHGGGGGGHHHHHHHFHHHFGHFGGBGFGGHGGGGGD>
@M02034:409:000000000-BFKT7:1:1110:15895:17993 1:N:0:27
AAAGTCGAGGTGCCTAAAGTGGCAACCCAGACTATTAATCAGGTTGGTGGTGTAGAGCTTCCTGTAGCCGCATGGCGTTCGTACTTAAATATGGAACTAACCATTCCAATTTTCGCTGTCTCTTATACACATCTCCGAGCCCACGAGAC
+
BAAAAFBADBBBGGGFGFGGFGFHHGGGGHHGHHFHHHHHDGHGHHGEFE1FFFHGHEHFGFHGFFF5FECEGGHHGGGGFFFGGGFGGHEFGHGHBHFBG1BFBDBEFB?GHGFCGGGBHFGHHGHHFCBFFFDGFBD?C/GGGGC<?
@M02034:409:000000000-BFKT7:1:1110:15877:17994 1:N:0:27
AAAGTCGAGGTGCCTAAAGTGGCAACCCAGACTATTAATCAGGTTGGTGGTGTAGAGCTTCCTGTAGCCGCATGGCGTTCGTACTTAA
+
CCCDDFDCDDCCGGGGGGGGGGGHHHHGGHHGHHHHHHHHHHHHHHGGFGFGHHHHHHHHHHHHHHHHHGGGGGHHGGGGGFHHHHHH
@M02034:409:000000000-BFKT7:1:1110:8272:17995 1:N:0:27
AAAGTCGAGGTGCCTAAAGTGGCAACCCAGACTTCGGGTGGGGTTGGTGGTGTAGAGCTTCCTGTAGCCGCATGGCGTTCGTACTTAAATATGGAACTAACCATTCCAATTTTCGCTGTCTCTTATACACATCTCCGAGCCCACGAGACA
+
BCBBCFBBCCABGGGGGGGGGGGGHHHGGHHGHHHGGGBEEGGGGGGGGGEFGFGFGHHHHHHHHGGFHGGEFGHHGEGGGFFHHHHHFHHHHFHFGGFHHFFHHFGFHHHHHFCGGGGHHGHHHEFHFGHHHHGFE/CCFGHFGGG?GG
@M02034:409:000000000-BFKT7:1:1110:2545:17998 1:N:0:27
AAAGTCGAGGTGCCTAAAGTGGCAACCCAGACTGGGAATGAGGTTGGTGGTGTAGAGCTTCCTGTAGCCGCATGGCGTTCGTACTTAAATATGGAACTAACCATTCCAATTTTCGCTGTCTCTTATACACATCTCCGAGCCCACGAGACA
+
AAAAAFBBDDAAGGFGGGGGGGGFFHHGGHGGHHHHFHGHFFHGFHGGGGAFGFHHHHHHHGHGGGFHHGGGGGHHGGGGGF2GGHFFHHGHHEFBFFHFHHGHHHGHHGHHHHEEGE/BGDFHHHFHGGFHHHFHGDGCDGHGGGGCD?
@M02034:409:000000000-BFKT7:1:1110:6686:18003 1:N:0:27
AAAGTCGAGGTGCCTAAAGTGGCAACCCAGACTACGGCTAGTGTTGGTGGTGTAGAGCTTCCTGTAGCCGCATGGCGTTCGTACTTAAATATGGAACTAACCATTCCAATTTTCGCTGTCTCTTATACACATCTCCGAGCCCACGAGACA
+
CBCCCFCBCCABGGGGGGGGGGGHHHHGGHHGHHHGGGGGHHHHHHHGGGEFFGHHHGHHHHHHHHGHHGGGGGHHGEFGGEGHHHHGHHHHHHGFHHHHHHHFHFHHHHHHGHGGGGGHHGHHHHGHGHHHHHFHGFGGFGHGGGGGGH
@M02034:409:000000000-BFKT7:1:1110:15485:18004 1:N:0:27
AAAGTCGAGGTGCCTAAAGTGGCAACCCAGACTTCTACTCTTGTTGGTGGTGTAGAGCTTCCTGTAGCCGCATGGCGTTCGTACTTAAATATGGAACTAACCATTCCAATTTTCGCTGTCTCTTATACACATCTCCGAGCCCACGAGACA
+
BBBBBFAABBABGGGFGBGGGCGHHHHGGGHGHHHHHHGHHHHGHHHEFGEFHHHHGHHHHHHHHHHHGGGFEGHGEEGGGGGHGHHG3GHHGFGDFFHGFG3GHFHHHHHHHHEGGGEFHGHHFHFGFFHHFGDFDCCGGFHFCG??D?
@M02034:409:000000000-BFKT7:1:1110:5197:18007 1:N:0:27
AAAGTCGAGGTGCCTAAAGTGGCAACCCAGACTTATGGGACGGTTGGTGGTGTAGAGCTTCCTGTAGCCGCATGGCGTTCGTACTTAAATATGGAACTAACCATTCCAATTTTCGCTGTCTCTTATACACATCTCCGAGCCCACGAGAC
+
A1AAAFAA@DAAGGGGFGGGGBFBFGH?FHGFFHF211B0BE?EGG/ABAABF1F2EGDGHBGHHFDFFEG@FGHGE/EEE>0FFHF@GFFHH11FHFEBG0GFGHFBFGGHF2/?E<?FFFGFF2GGFCD1@1F1?/B<CCGGGGG.C
@M02034:409:000000000-BFKT7:1:1110:27147:18010 1:N:0:27
AAAGTCGAGGTGCCTAAAGTGGCAACCCAGACTATTAATCATGTTGGTGGTGTAGAGCTTCCTGTAGCCGCATGGCGTTCGTACTTAAATATGGAACTAACCATTCCAATTTTCGCTGTCTCTTATACACATCTCCGAGCCCACGAGAC
+
BBCCCFABBCABGGGGGGGGGGGHHHHGGHCGHHHHHHHHHHHHHGHEFFEFGHHHHHHHHHHHHHHHHGGGGGHHGGGGGEGHHHHFGHHHHHHHHHHHHHHHHHGHHHHHHHGGGGFHHGHHHHHHHHHHGGHHGCGFGGFGGGCEA
@M02034:409:000000000-BFKT7:1:1110:27405:18013 1:N:0:27
AAAGTCGAGGTGCCTAAAGTGGCAACCCAGACTGTGGGGGGGGTTGGTGGTGTAGAGCTTCCTGTAGCCGCATGGCGTTCGTACTTAAATATGGAACTAACCATTCCAATTTTCGCTGTCTCTTATACACATCTCCGAGCCCACGAGAC
+
CCBCCFCCCCCCGGGGGGGGGGGHHHHGGHHGH3BFH2EE/-@@FFFAAFAEEFFFFFFFFFFFFFFFFFFFFFFFFFFFFDFFFFFFFFFFFFFFFFFFFFFFFFFFFFFFFFFFFFFFFFFFFFFFFFFFFFFFFCFFFFFFCFFFF
@M02034:409:000000000-BFKT7:1:1110:5177:18017 1:N:0:27
AAAGTCGAGGTGCCTAAAGTGGCAACCCAGACTTATGGGACGGTTGGTGGTGTAGAGCTTCCTGTAGCCGCATGGCGTTCGTACTTAAATATGGAACTAACCATTCCAATTTTCGCTGTCTCTTATACACATCTCCGAGCCCACGAGAC
+
?AAABFABBBAAFGGGGGGGGGGHHHHGGHHGHHHGHHHHHGGEFGGEFGAFBGHGGBGHHHHHGHGDGGC0EFFGGFGEE>EEGFFFFGGGGHFDHHGHFG3EFBDFHHHHGGFGGGEFHFFHHHFFFCFGFHHGC/B@AFFA@FG?E
@M02034:409:000000000-BFKT7:1:1110:22179:18017 1:N:0:27
AAAGTCGAGGTGCCTAAAGTGGCAACCCAG
+
>>11A3AA@D1AFFGGGGGG1AF0AGE00A
@M02034:409:000000000-BFKT7:1:1110:25870:18018 1:N:0:27
AAAGTCGAGGTGCCTAAAGTGGCAACCCAGACTCAGCCTCCGGTTGGTGGTGTAGAGCTTCCTGTAGCCGCATGGCGTTCGTACTTAAATATGGAACTAACCATTCCAATTTTCGCTGTCTCTTATACACATCTCCGAGCCCACGAGACA
+
CBCCBFCCCCBCGGGGGGGGGGGHHHHGGHHGHHHHHHHHHGGGGGGGGGEFGHHHHHHHHHHHHHHHHGGGGGHHGFGGGFHHHHHHHHHHHHHHHHHHHHGHHHFHHHHHHHGGGGGHHHHHHHHHGGGGHHHHG?GDGGHGGGGGGF
@M02034:409:000000000-BFKT7:1:1110:6375:18019 1:N:0:27
AAAGTCGAGGTGCCTAAAGTGGCAACCCAGACTAGTAATAAGGTTGGTGGTGTAGAGCTTCCTGTAGCCGCATGGCGTTCGTACTTAAATATGGAACTAACCATTCCAATTTTCGCTGTCTCTTAACACATCTCCGAGCCCACGAGACAG
+
BBBBAFBBBAABGFGGG4EFFGGHHGGGFHFGFHHHHHHHFGHGGHGFFGEGHGHHFDHHHHHHBGHHHGGEECHHGGGGGFHHHHGFHGGGHFEFCFHGFFF?GFHHHHFFHFFDFEEFHDFD44DHHEGHHDGDB/C@AHGC?DGFHH
@M02034:409:000000000-BFKT7:1:1110:17514:18023 1:N:0:27
AAAGTCGAGGTGCCTAAAGTGGCAACCCAGACTGCTCCTCCGGTTGGTGGTGTAGAGCTTCCTGTAGCCGCATGGCGTTCGTACTTAAATATGGAACTAACCATTCCAATTTTCGCTGTCTCTTATACACATCTCCGAGCCCACGAGAC
+
CCCCCFCCDDCCGGGGGGGGGGGHHHHGGHHGHHHHHHHHHGGGGGGEFGBFHFHHHFHHHHHHHGHHHGGGGGHHGFGGGEHHHHHHHHHHHHHHGHHGHHHHHHHHHHHHHFEDEGGGHGHHHHHGHGGHCHHHECGGGGHGGGGGG
@M02034:409:000000000-BFKT7:1:1110:29397:18023 1:N:0:27
AAAGTCGAGGTGCCTAAAGTGGCAACCCAGACTAAGGAGAAGGTTGGTGGTGTAGAGCTTCCTGTAGCCGCATGGCGTTCGTACTTAAATATGGAACTAACCATTCCAATTTTCGCTGTCTCTTATACACATCTCCGAGCCCACGAGACA
+
BBAAAFABBBAAGGGGFGGGGFGFFHGDEGHGHBD3E322FC2GGB22A1BFF3D5B53FAFFEB555BEE01EG1E1EFE>2?1FFGHEBGG333B@GFF0BB34G44F3GD4</E/<??4FD33F3B2F2F?G2</<@CFHF?/<<A?
@M02034:409:000000000-BFKT7:1:1110:6394:18026 1:N:0:27
AAAGTCGAGGTGCCTAAAGTGGCAACCCAGACTAGTAATAAGGTTGGTGGTGTAGAGCTTCCTGTAGCCGCATGGCGTTCGTACTTAAATATGGAACTAACCATTCCAATTTTCGCTGTCTCTTATCACATCTCCGAGCCCACGAGACAG
+
ABBBBFBBAB>AFGGGGGGGGGGHFHHGGGCFH3GAFGFGHHHHHGGECEABBEGGGFHHHFHGFHHHHGGEEEHHEEEGGGFHHHHFGFB4GHFEFFGFBGHGHHHFFGHHHHGGGGEHHGHHG4BFDFHHHHGGGGCGEEGCCCGGHF
@M02034:409:000000000-BFKT7:1:1110:28574:18027 1:N:0:27
AAAGTCGAGGTGCCTAAAGTGGCAACCCAGACTTC
+
AAAAAFBBBBBAFGGGGGGGGGGHHHHDGHA23A5
@M02034:409:000000000-BFKT7:1:1110:3209:18029 1:N:0:27
AAAGTCGAGGTGCCTAAAGTGGCAACCCAGACTGGGTCGCCGGTTGGTGGTGTAGAGCTTCCTGTAGCCGCATGGCGTTCGTACTTAAATATGGAACTAACCATTCCAATTTTCGCTGTCTCTTATACACATCTCCGAGCCCACGAGACA
+
CCCCCFCCCCCCGGGGGGGGGGGHHHHGGHHGHHHHHHGGGGGGGGGGGGFFHHHFHHHHHGHHHHHHHGGGGGHGGEGGGFGHHHHHFHHHHHFHHGHGHHFHHGHHHHHHHHGGGGGHHHHGHFGHHHHGHHHHG/DFGGHGGGGEDC
@M02034:409:000000000-BFKT7:1:1110:23275:18033 1:N:0:27
AAAGTCGAGGTGCCTAAAGTGGCAACCCAGACTAGTCCTCCGGTTGGTGGTGTAGAGCTTCCTGTAGCCGCATGGCGTTCGTACTTAAATATGGAACTAACCATTCCAATTTTCGCTGTCTCTTATACACATCTCCGAGCCCACGAGACA
+
BBBBBFBBBBAAGGGGGGGGGGGFHHHEGHHGHHHHHHHHHGGGGGGGGGEFGHHFHHHGHHHHHHHHHGGGGGHHGGGGGFHHHHHHHHHHHHHFHHHHHHHHHHHHHGHHHHGGGGGHHHHHHHHHGGHHHHHHGCGGGGHGGGGDGC
@M02034:409:000000000-BFKT7:1:1110:10991:18037 1:N:0:27
AAAGTCGAGGTGCCTAAAGTGGCAACCCAGACTGATAAGAAGGTTGGTGGTGTAGAGCTTCCTGTAGCCGCATGGCGTTCGTACTTAAATATGGAACTAACCATTCCAATTTTCGCTGTCTCTTATACACATCTCCGAGCCCACGAGACA
+
CCCCCFCBCCBBGGGGGGGGGGGHHHHGGHHGHHBGFCHDFHAHHF?EGGGF13F5GB3FGHHHHFDDFEG?EFF1E>EFFE2FGHHGF@GBGD33E@GHB0?FFFH4FG?G?4/?E?<B?GHB44BBF???FDF2C/CCCGEE@FF/E?
@M02034:409:000000000-BFKT7:1:1110:7496:18038 1:N:0:27
AAAGTCGAGGTGCCTAAAGTGGCAACCCAGACTTATGATCGTGTTGGTGGTGTAGAGCTTCCTGTAGCCGCATGGCGTTCGTACTTAAATATGGAACTAACCATTCCAATTTTCGCTGTCTCTTATACACATCTCCGAGCCCACGAGACA
+
CBBBCFCCCBAAGGGGGGGGGGGGHHHGGHGGHHHHHGHHGHHHHHHEFGEFGBGFHGHHHHHHGEGFGFGFGGHHF?EFFEFGHHHHHHGHHGBGHHHHH0DGGGHBGGHHHFEFFGEDFGFGFDHHHCGFHHHEFCDGGGHGGCCEFC
@M02034:409:000000000-BFKT7:1:1110:22192:18039 1:N:0:27
AAAGTCGAGGTGCCTAAAGTGGCAACCCAGACT
+
B?BBBFBBDBBBGGGGFGGGGGGHGEHGGHHGH
@M02034:409:000000000-BFKT7:1:1110:21841:18044 1:N:0:27
AAAGTCGAGGTGCCTAAAGTGGCAACCCAGACTCAGGTTGATGTTGGTGGTGTAGAGCTTCCTGTAGCCGCATGGCGTTCGTACTTAAATATGGAACTAACCATTCCAATTTTCGCTGTCTCTTATACACATCTCCGAGCCCACGAGACA
+
BBCCBFCCCCABGGGGGGGGFGGGHHHGGHHGHHHHHGGHHHHHHHHGGGEFFGGGHHHHHHHFGHHHHGGGGGHHEBEGEEGHHHHHHHGHHHGFGGHGHHGHHHFHHHHHHHGGGGGGHGHHHHHHGHGHHHHFF@FDGGHGGGGGGE
@M02034:409:000000000-BFKT7:1:1110:28609:18051 1:N:0:27
AAAGTCGAGGTGCCTAAAGTGGCAACCCAGACTCTGTATGGTGTTGGTGGTGTAGAGCTTCCTGTAGCCGCATGGCGTTCGTACTTAAATATGGAACTAACCATTCCAATTTTCGCTGTCTCTTATACACATCTCCGAGCCCACGAGACA
+
BBBBBFBBBBABGGGGGGGGGGGGHHHDGHHGHGHHGFHHHGHHGHHEGFEFEGH5FGHHHFHGGFGHHGGFGGGFGEFEFEFHHHHFGFHHHH3FHFHHGHFGHHFGHHHHHFGGGGEFFHHGGHHFFFFHHGHFGCFCCGHFDCCDGC
@M02034:409:000000000-BFKT7:1:1110:23556:18057 1:N:0:27
AAAGTCGAGGTGCCTAAAGTGGCAACCCAGACTATTACGACTGTTGGTGGTGTAGAGCTTCCTGTAGCCGCATGGCGTTCGTACTTAAATATGGAACTAACCATTCCAATTTTCGCTGTCTCTTATACACATCTCCGAGCCCACGAGACA
+
CACBCFCCCCBBGGGGGGGGGGGHHHHGGHHGHHHHHHGGGGGHHHHGGGFFGHHGGHHHHHHHHHHHHGGGGGHHGEGGGEGHFHHHHHHHHHHHGHHHHHGHHHGHHHHHHHGGGGGGHHHHHHHFFGGHGHGGGDGGGGHGGGGGGF
@M02034:409:000000000-BFKT7:1:1110:5214:18059 1:N:0:27
AAAGTCGAGGTGCCTAAAGTGGCAACCCAGACTAGTCCGCTGGTTGGTGGTGTAGAGCTTCCTGTAGCCGCATG
+
A?AA3D>ADBABFGG5FFGGDGFHGHHGGFGGHHAGGHGC?GEAAEA11AEEAAFGGFHFDF55BAGBEEEEGE
@M02034:409:000000000-BFKT7:1:1110:15620:18074 1:N:0:27
AAAGTCGAGGTGCCTAAAGTGGCAACCCAGACTGCGCTTCCTGTTGGTGGTGTAGAGCTTCCTGTAGCCGCATGGCGTTCGTACTTAAATATGGAACTAACCATTCCAATTTTCGCTGTCTCTTATACACATCTCCGAGCCCACGAGACA
+
CCCCBFCCCCBBGGGGGGGGGGGHHHHGGHHGHHHGGGGGHHHHHHHEFGEFGHHHHHHHHHHHHHHHHGGGGGHHGFGGGFHHHHHHHHHHHGFHHHGHHHGHHHHHHHHHHFFGGGGGHHHHHHHHHHFHHHHHGDGGGGHGGGGGGG
@M02034:409:000000000-BFKT7:1:1110:13531:18076 1:N:0:27
AAAGTCGAGGTGCCTAAAGTGGCAACCCAGACTGAGCAGAGGGTTGGTGGTGTAGAGCTTCCTGTAGCCGCATGGCGTTCGTACTTAAATATGGAACTAACCATTCCAATTTTCGCTTCTCTTATACACATCTCCGAGCCCACGAGACAG
+
BBBBBFBBBBBBGGGGGGGGGGGHHHHGGGHGHHHHHHHHGGGFHGGGGGGGHHHHHHHHHHHHHHHHHGGFEGHHGGGGGGHHHHHHHHHHHFGHHHGHHHHHHHEF4FHHHHGGGHGHGHHGHFHHHDGGHHFC<BCCGHGGC?CFBG
@M02034:409:000000000-BFKT7:1:1110:27367:18084 1:N:0:27
AAAGTCGAGGTGCCTAAAGTGGCAACCCAGACTAATCCTACGGTTGGTGGTGTAGAGCTTCCTGTAGCCGCATGGCGTTCGTACTTAAATATGGAACTAACCATTCCAATTTTCGCTGTCTCTTATACACATCTCCGAGCCCACGAGACA
+
CCCCCFBCCCBCGGGGGGGGGGGHHHHGGHHGHHHHHHHHHGGHGGGGFGEFGHHHHHHHHGHHHHHHHGGGGGHHGGGGGFHHHHHHHFHHHHGHHHHHHHGHHHHHHHHHHHGGGGGGHHHHHHHGHGEHHHHHGDFCGGHGGGGGGC
@M02034:409:000000000-BFKT7:1:1110:11104:18085 1:N:0:27
AAAGTCGAGGTGCCTAAAGTGGCAACCCAGACTCAGACTCGGGTTGGTGGTGTAGAGCTTCCTGTAGCCGCATGGCGTTCGTACTTAAATATGGAACTAACCATTCCAATTTTCGCTGTCTCTTATACACATCTCCGAGCCCACGAGACA
+
AAABAFBBDBAAGGGGCGG6GGGHFGHEGHHGHHHHHHHHGFGAFEEEEFEFCGGFHFHGHHHGHHHHGGFCFGHHGEFGGGHHHHFGFHHGHGFFFGFGHFFGHHHHHHHHHHCGGGFFHHHHFHFGFGBHFD3FD?/@GGHGGGGDGC
@M02034:409:000000000-BFKT7:1:1110:21369:18092 1:N:0:27
AAAGTCGAGGTGCCTAAAGTGGCAACCCAGACTAAGAATCCTGTTGGTGGTGTAGAGCTTCCTGTAGCCGCATGGCGTTCGTACTTAAATATGGAACTAACCATTCCAATTTTCGCTGTCTCTTATACACATCTCCGAGCCCACGAGAC
+
CCCCCFCCCCCCGGGGGGGGGGGHHHHGGHHGHHGHHHHHHHHHHHHEGGEFHHHFHHHHHHHHHGHHHGGEFGHHGGGGGFHHHHHGFHHHHHHHGHHHHHFGHHHHHGHHHH@EFDEFGFFGGHGGHHFHFGHFD<@DGGHGGC??E
@M02034:409:000000000-BFKT7:1:1110:5136:18110 1:N:0:27
AAAGTCGAGGTGCCTAAAGTGGCAACCCAGACTGGGAGGGAGGTTGGTGGTGTAGAGCTTCCTGTAGCCGCATGGCGTTCGTACTTAAATATGGAACTAACCATTCCAATTTTCGCTGTCTCTTATACACATCTCCGAGCCCACGAGACA
+
AABCAFABBDABFGGGGGGFGGGHHHHGGHHGHHHHHGGGGGGFGHGEFGEFHHHHHHHHHHHHHHHHHGGGGGHGGGGGGFHHHHHHHHHHHHFHHHGGGHHHHHGGHHHHHFGGGGGHHHHHHHGGHHHHFHHFGC/CGGHGGGCGGC
@M02034:409:000000000-BFKT7:1:1110:6165:18112 1:N:0:27
AAAGTCGAGGTGCCTAAAGTGGCAACCCAGATTC
+
CCCCCFCBCCCBGGGGGGGGGGGHHHHGGHH3F5
@M02034:409:000000000-BFKT7:1:1110:7356:18117 1:N:0:27
AAAGTCGAGGTGCCTAAAGTGGCAACCCAGACTACGGGTCGTGTTGGTGGTGTAGAGCTTCCTGTAGCCGCATGGCGTTCGTACTTAAATATGGAACTAACCATTCCAATTTTCGCTGTCTCTTATACACATCTCCGAGCCCACGAGAC
+
CCCCCFCCCCBAGGGGGGGGGGGHHHHGGHDGFDGEGGGGEGGHGHEEF?EAAAF5EAAF5FF@BDG5EEE@FFE1EBEFF?2??FHDFHHFFF33FGHFC03B3?FB4FGFFF/?CD<BFHGHGHFFG2FGHHHBB/@CGEEAC/-<>
@M02034:409:000000000-BFKT7:1:1110:5121:18121 1:N:0:27
AAAGTCGAGGTGCCTAAAGTGGCAACCCAGACTGGGAGGGAGGTTGGTGGTGTAGAGCTTCCTGTAGCCGCATGGCGTTCGTACTTAAATATGGAACTAACCATTCCAATTTTCGCTGTCTCTTATACACATCTCCGAGCCC
+
AAAAAFBBBDBBGGGGCFGFFGGFHGGDGGHGHHHHCFEEAFEEGH0ECEAFFGGDGHHHFHHHHBFDHEGEGGGFGEGGGEFEGG4FDHFHHFBGBHHCFCGFFDFBGGHFHHGEDFDGHFHH1GFD2@GGBFF1?<B//F
@M02034:409:000000000-BFKT7:1:1110:20146:18122 1:N:0:27
AAAGTCGAGGTGCCTAAAGTGGCAACCCAGACTGATAGTGGGGTTGGTGGTGTAGAGCTTCCTGTAGCCGCATGGCGTTCGTACTTAAATATGGAACTAACCATTCCAATTTTCGCTGTCTCTTATACACATCTCCGAGCCCACGAGA
+
BAABBFBBBBABGGGGGGGGGGGHHHHGGHHGHHHGHHFHHHGEFGGEFGEFFHHGHHHHHHHHHHHHHGGGGFHHGGGGGFHHHHHBGHHHHHFHHHHHHHHGHHGHHHHHHHGGGGFFHHGHHFHHHHHHFHGFFCCCGGHGCADG
@M02034:409:000000000-BFKT7:1:1110:2581:18122 1:N:0:27
AAAGTCGAGGTGCCTAAAGTGGCAACCCAGACTGAGAAGAATGTTGGTGGTGTAGAGCTTCCTGTAGCCGCATGGCGTTCGTACTTAAATATGGAACTAACCATTCCAATTTTCGCTGTCTCTTATACACATCTCCGAGCCCACGAGACA
+
AAA?AFBBDBABGGGGGGGGGGFCGHFGFGDGHHHHFGGGHHFHHGHEFGEFGDGFGFHHHFHHFGFFHGGGEEHGGEFGFECGHHHBFHFHHHFHHFFHHGHHHHHHHHHHHFGCGGGHHHHHFBGHGGHHHHGFEBDFCCGGGGGFGF
@M02034:409:000000000-BFKT7:1:1110:12105:18124 1:N:0:27
AAAGTCGAGGTGCCTAAAGTGGCAACCCAGACTACTTGGGAGGTTGGTGGTGTAGAGCTTCCTGTAGCCGCATGGCGTTCGTACTTAAATATGGAACTAACCATTCCAATTTTCGCTGTCTCTTATACACATCTCCGAGCCCACGAGACA
+
BBBBBFAA?DBBFGGFFFGFGGGHHHHGGHHGHHHHHHGHGGGFGHGGGGGFEFHHGHHHHHHHHHFHHGGGGGHHGGGGGGHHHHHF@GHHHHHGHHGHHFFGHFFGGHHHHHGGGGGGHHHHHHHHGHGHHHFGDDFCGFHGGFCGFF
@M02034:409:000000000-BFKT7:1:1110:18979:18128 1:N:0:27
AAAGTCGAGGTGCCTAAAGTGGCAACCCAGACTGAGCCTCATGTTGGTGGTGTAGAGCTTCCTGTAGCCGCATGGCGTTCGTACTTAAATATGGAACTAACCATTCCAATTTTCGCTGTCTCTTATACACATCTCCGAGCCCACGAGAC
+
BBCCCFCCCCABGGGGGGGGGGGGHHHGGHHGHHFGFBGFHHGHHHGEFGEFGHHHHHHHHHHHHHHHHGGGGEHHGEGGGGHHHHHHFHGHGFHHHHHHHHHHHHFHHHHHHHFEG?FHHHHHHHHHHFGHHHFHGCCFGGHGGFGDG
@M02034:409:000000000-BFKT7:1:1110:20334:18132 1:N:0:27
AAAGTCGAGGTGCCTAAAGTGGCAACCCAGACTCCTCCTCCTGTTGGTGGTGTAGAGCTTCCTGTAGCCGCATGGCGTTCGTACTTAAATATGGAACTAACCATTCCAATTTTCGCTGTCTCTTATACACATCTCCGAGCCCACGAGACA
+
BBBBAFBBBBABGGGGGGGGGGGFHHHGGHHGHHHHHHHGHHHHHHHEFGEFHGHGHHHHHHHHHHHHHGGCGGHHGGGGGFHHHHHGHHHHHHFHHHHHHHGHHHHGGHHHHHGGGGGGHHHHGHGHHFHHFHFFGCFGGGHGGGGGD?
@M02034:409:000000000-BFKT7:1:1110:20356:18134 1:N:0:27
AAAGTCGAGGTGCCTAAAGTGGCAACCCAGACTACGCCTACTGTTGGTGGTGTAGAGCTTCCTGTAGCCGCATGGCGTTCGTACTTAAATATGGAACTAACCATTCCAATTTTCGCTGTCTCTTATACACATCTCCGAGCCCACGAGACA
+
CCCCCFCCCCBCGGGGGGGGGGGHHHHGGHHGHHFEGGHGHHHHHHHEFFEFBEHFHHHHHHHHHGGFHGG?EGHGGFGGGEGHHHHHHHHHHFFHHHHHHFHGGGHFFGGHHFEGGGGHHHHHHHHHHGHHHHHGD/BDCGHGGGGGGH
@M02034:409:000000000-BFKT7:1:1110:6517:18137 1:N:0:27
AAAGTCGAGGTGCCTAAAGTGGCAACCCAGACTAATAAGGATGTTGGTGGTGTAGAGCTTCCTGTAGCCGCATGGCGTTCGTACTTAAATATGGAACTAACCATTCCAATTTTCGCTGTCTCTTATACACATCTCCGAGCCCACGAGACA
+
CCCBBFCCBCBBGGGGGGGGGGGHHHHGGHGFH3BGFDGHBGHHFDEEFGFGF3GBFGGHFHHHH5DDEEF0EFG1E?EFE?2GCFHBGHHHFH33FFHHCC3FHFH4BFEHHGEGFE<B4FF4BFHFHEFFHGH2C<BF/=GGC/@</?
@M02034:409:000000000-BFKT7:1:1110:21690:18141 1:N:0:27
AAAGTCGAGGTGCCTAAAGTGGCAACCCAGACTAAGAATGTGGTTGGTGGTGCAGTGCTTCCTGTAGCCGCATGGCGTTCGTACTTAAATATGGTACTAACCATTCCAATTTTCGCTGTCTCTTATACACATCTCCGAGCCCA
+
BBBBBFBBBBAAGGGGGGGGGGGGHHHGGHHGHBGH35BFFBGG222ABEFE3AF53A5D5BFB55A5BEEEEEGCE1/?EE2?1FG33BG44B44BBFG3B3B34FF?FFHGE/<E</B4FG4?BB3FFD2C3FFB>BC//?
@M02034:409:000000000-BFKT7:1:1110:6723:18142 1:N:0:27
AAAGTCGAGGTGCCTAAAGTGGCAACCCAGACTGGGGTGCGTGTTGGTGGTGTAGAGCTTCCTGTAGCCGCATGGCGTTCGTACTTAAATATGGAACTAACCATTCCAATTTTCGCTGTCTCTTATACACATCTCCGAGCCCACGAGACA
+
BABABFBBBBAAGGGGGFFDGFFBFHHGGHHGHHHHGGEGGEFGHHHGGGBFGHHGHGHHHHHHFHHHHGGGGGHHGEEFFEGHGHHHHHFHHHGFHHHHHHGHHHFHHHHHHHGGGGAGHHHGHHGHGFHHHGFFE/CCGGHGCFGDGH
@M02034:409:000000000-BFKT7:1:1110:9910:18150 1:N:0:27
AAAGTCGAGGTGCCTAAAGTGGCAACCCAGACTC
+
BBBBBFBBBBBBGGGGGGGGGGGHHHHGGHGGHH
@M02034:409:000000000-BFKT7:1:1110:10566:18150 1:N:0:27
AAAGTCGAGGTGCCTAAAGTGGCAACCCAGACTAGTCCTAGGGTTGGTGGTGTAGAGCTTCCTGTAGCCGCATGGCGTTCGTACTTAAATATGGAACTAACCATTCCAATTTTCGCTGTCTCTTATACACATCTCCGAGCCCACGAGACA
+
CCCCCFCBCCCCGGGGGGGFGGGHHHHGGHHGHHHHHHHHHHHGGGGEFGFFGHHHHGHHHHHHHHHHHGGGGGHHGFGGFEHHHHHHHHHHHHHGHHHHHHGHHHGHFHHHHHGGGGGGHGHHHHHHFHFHHHHFDCFGCGHGGGGGGF
@M02034:409:000000000-BFKT7:1:1110:24889:18151 1:N:0:27
AAAGTCGAGGTGCCTAAAGTGGCAACCCAGACTACGACTAGGGTTGGTGGTGTAGAGCTTCCTGTAGCCGCATGGCGTTCGTACTTAAATATGGAACTAACCATTCCAATTTTCGCTGTCTCTTATACACATCTCCGAGCCCACGAGACA
+
BBBBBFBBBBABGGGGGGGGGFGFFHHGFGHFHHHFGGGGHHHGHGCBFEEFGFHHHHHHHHHHFHHHGGGGGGHHEFGGGEHHHHHDGFHHHHFGHHFHHHHHHHHGHHHHHFGGGGDFHHHHHHGHHHHGHHHFD/DG/FGFGGGGGC
@M02034:409:000000000-BFKT7:1:1110:20330:18152 1:N:0:27
AAAGTCGAGGTGCCTAAAGTGGCAACCCAGACTCCTCCTCCTGTTGGTGGTGTAGAGCTTCCTGTAGCCGCATGGCGTTCGTACTTAAATATGGAACTAACCATTCCAATTTTCGCTGTCTCTTATACACATCTCCGAGCCCACGAGACA
+
CCCCCFCCCCBBGGGGGGGGGGGHHHFFGHHGHHHHHHHHHHGHHGHEFGEFGFHHHHHHHHHHHHHHHGGGGFHHGEGGGFFHHHHGHHFHHHHHHHHHHHHHHHHHHGHHHHCEGGFHHHHHHHGHGFHHHHGGGFGGGGHGGGGGGB
@M02034:409:000000000-BFKT7:1:1110:26022:18155 1:N:0:27
AAAGTCGAGGTGCCTAAAGTGGCAACCCAGACTCAGTTTTCGGTTGGTGGTGTAGAGCTTCCTGTAGCCGCATGGCGTTCGTACTTAAATATGGAACTAACCATTCCAATTTTCGCTGTCTCTTATACACATCTCCGAGCCCACGAGACA
+
BBCCCFCCCCABGGGGGGGGGGGGHHHGGHHGHHHHHHHHHGGGGGGEFEEFGFHGHHHHHHHHGHHHHGGGGGHHGEGGFEGHHHHGHHFHHHFGHHHFHHHHHHHFHHHHHHGGGGGHHHHHHHHHGHFHHHHHGCGGGGHGGGGGGF
@M02034:409:000000000-BFKT7:1:1110:18928:18156 1:N:0:27
AAAGTCGAGGTGCCTAAAGTGGCAACCCAGACTCATCAGAATGTTGGTGGTGTAGAGCTTCCTGTAGCCGCATGGCGTTCGTACTTAAATATGGAACTAACCATTCCAATTTTCGCTGTCTCTTATACACATCTCCGAGCCCACGAGACA
+
CCCCCFCCCCABGGGGGGGGGGGHHHHGGHHGHHHHHHHFHHHHHHHEGGEFHHHHHHHHHHHHHHHHHGGGGGHHGGGGGGHHHHHHHHHHHHHHHHHHHHHHHHHHHHHHHHGGGGGHHHHHHHHHHHGHHHHHGCGGGGHGGGGGGH
@M02034:409:000000000-BFKT7:1:1110:16669:18158 1:N:0:27
AAAGTCGAGGTGCCTAAAGTGGCAACCCAGACTAATAATACGGTTGGTGGTGTAGAGCTTCCTGTAGCCGCATGGCGTTCGTACTTAAATATGGAACTAACCATTCCAATTTTCGCTGTCTCTTATACACATCTCCGAGCCCACGAGACA
+
CCCCCFBACCBBGGGGGGGGGGGHHHHGGHHGHHHHHHHHHHGGGGGECEFFFEGEGFGHHHHHHFGFEFF?EGFFEEEGF?BGHGHHFHHHFE33GGHHEB3FFFFBFGHHHFC/<?EGGBHHGHB?DGHFH3BGDCGGGGCFFGCGF<
@M02034:409:000000000-BFKT7:1:1110:15421:18160 1:N:0:27
AAAGTCGAGGTGCCTAAAGTGGCAACCCAGACTATGGAGAATGTTGGTGGTGTAGAGCTTCCTGTAGCCGCATGGCGTTCGTACTTAAATATGGAACTAACCATTCCAATTTTCGCTGTCTCTTATACACATCTCCGAGCCCACGAGACA
+
AABBAFCCCCBCGGGGGGGGFGGGHHHGGHHGHHHHHHHHHHHHHHHGGGEFGHHHHHHHHHHHHHHHHGGGGGHHGGGGGEHHHHHHHHHHHHGHHHFFHHHHHHGHHGHHHEGGGGGHHGHHEHHHHHGHHHHFF@GCFGHGGGGGGF
@M02034:409:000000000-BFKT7:1:1110:15182:18162 1:N:0:27
AAAGTCGAGGTGCCTAAAGTGGCAACCCAGACTCATCCGCCGGTTGGTGGTGTAGAGCTTCCTGTAGCCGCATGGCGTTCGTACTTAAATATGGAACTAACCATTCCAATTTTCGCTGTCTCTTATACACATCTCCGAGCCCACGAGACA
+
CCCCCFCCCCCBGGGGGGGGGGGHHHHGGHHGHHHHHHGGGGGGGGGEFGEFGHHGHHHHHHHHHHHHHGGGGGHHGEGGGFHHHHHHHHHHHHFHHHHHHHHHHHHGHHHHHGDGGGGHHHHHHHHHGHHHHHHHG<DGGGHGGDGGGH
@M02034:409:000000000-BFKT7:1:1110:22308:18167 1:N:0:27
AAAGTCGAGGTGCCTAAAGTGGCAACCCAGACTAAGACGGATGTTGGTGGTGTAGAGCTTCCTGTAGCCGCATGGCGTTCGTACTTAAATATGGAACTAACCATTCCAATTTTCGCTGTCTCTTATACACATCTCCGAGCCCACGAGACA
+
BBBCBFCCCCABGGGGGGGGGGGGHHHGGHHGHHHHHHGGGGGHHHHEFGFFGHHHHHHHHHHHHHHHHGGGGGHHGFGGGEHHHHHHHHHHHHHHHGHGHHFHHHHHHHHHHHGGGGGHHGHHHHHHHHGGHHHHEDGCFGHGGGGGGF
@M02034:409:000000000-BFKT7:1:1110:5296:18175 1:N:0:27
AAAGTCGAGGTGCCTAAAGTGGCAACCCAGACTAGGGGGGCGGTTGGTGGTGTAGAGCTTCCTGTAGCCGCATGGCGTTCGTACTTAAATATGGAACTAACCATTCCAATTTTCGCTGTCTCTTATACACATCTCCGAGCCCACGAGACA
+
BAAAAFB?DBABGGGGGGGGGFGFHHHDGGDGHHFHHGCGFCCBDDGFFG?F<GHFHHGHDGHFGFGDHDCGGGHHGCDEACGHGHHHHGGGFFFEGGFFFGFGGGGGGGGGGGGGGGF0FFGFFFFBBFFFBFFFF;FBBFFECFFFFB
@M02034:409:000000000-BFKT7:1:1110:29243:18176 1:N:0:27
AAAGTCGAGGTGCCTAAAGTGGCAACCCAGACTTGGGAGGCTGTTGGTGGTGTAGAGCTTCCTGTAGCCGCATGGCGTTCGTACTTAAATATGGAACTAACCATTCCAATTTTCGCTGTCTCTTATACACATCTCCGAGCCCACGAGACA
+
BBABBFAADBAAGGGGGGGGGGFFFGGGFHHGBGHHHGGGFHHHGGGEFG1BFDGDGEHHHEHFFGHHHGC@EGHEEEGFFE2?GHFBGFEDGGFHHHHFFGGGHHHF?GGHHHGFFGGBHHHFFGGFGFGFCFF?C/<>CEFAC@@<A<
@M02034:409:000000000-BFKT7:1:1110:2887:18176 1:N:0:27
AAAGTCGAGGTGCCTAAAGTGGCAACCCAGACTTCTACTACTGTTGGTGGTGTAGAGCTTCCTGTAGCCGCATGGCGTTCGTACTTAAATATGGAACTAACCATTCCAATTTTCGCTGTCTTTATACACATCTCCGAGCCCACGAGACAG
+
BCBBBFCCCDCCGGGGGGGGGGGHHHHGGHHGHHHHHHHHHHHHHHHGFGEFFGHHHHHHHHHHHHHGHGGGGGHHGEGGEFFHHHHGHHHHHHHGHFHFHHFHHHGHHHHHHHGGGGGGHHHHHGFHFHFBFHGDBDGCGHGGGGGGHH
@M02034:409:000000000-BFKT7:1:1110:15291:18179 1:N:0:27
AAAGTCGAGGTGCCTAAAGTGGCAACCCAGACTAAGAGTCAGGTTGGTGGTGTAGAGCTTCCTGTAGCCGCATGGCGTTCGTACTTAAATATGGAACTAACCATTCCAATTTTCGCTGTCTCTTATACACATCTCCGAGCCCACGAGACA
+
BBBBBFBBBBBBGGGGGGGGGFGHHHHGGHHGHFFFEEE3BGHHBGA2A2EFABF5ABFG5GGGH5AAF1E0?E?1E?EFEBFEGHH3@4GFG333BFGHE03BD4FDFFGHHG>FEEEHFHHFFG4GFFFCGHHFG/CFG/<CDGGDA?
@M02034:409:000000000-BFKT7:1:1110:5095:18182 1:N:0:27
AAAGTCGAGGTGCCTAAAGTGGCAACCCAGACTGGGGTGTGTGTTGGTGGTGTAGAGCTTCCTGTAGCCGCATGGCGTTCGTACTTAAATATGGAACTAACCATTCCAATTTTCGCT
+
CCCCCFCCCCACGGGGGGGGGGGFHHHGGHACGFAEEAAAEGHHFH1ABEEG1AFBFEBF5FEFA5BD3EE0EEEA>?EFFE2?FDHHFHD?F333BFGHB03FGGFB?GHHHDEEF
@M02034:409:000000000-BFKT7:1:1110:17418:18186 1:N:0:27
AAAGTCGAGGTGCCTAAAGTGGCAACCCAGACTGAGCGGCCTGTTGGTGGTGTAGAGCTTCCTGTAGCCGCATGGCGTTCGTACTTAAATATGGAACTAACCATTCCAATTTTCGCTGTCTCTTATACACATCTCCGAGCCCACGAGACA
+
CCCCCFCCCDDCGGGGGGGGGGGHHHHGGHHGHHGHHGGGGGGHHHHFFGEFGHHHHHHHHHHHHHHHHGGGGGHHGGGGGFHHHHHHHHHHHHGHHHHHHHHHHHHHGHHHHHGGGGGHHHHHHHHHHHFHHHGHG?DGGGHGGGGGGH
@M02034:409:000000000-BFKT7:1:1110:12896:18196 1:N:0:27
AAAGTCGAGGTGCCTAAAGTGGCAACCCAGACTAAGGGGGAGGTTGGTGGTGTAGAGCTTCCTGTAGCCGCATGGCGTTCGTACTTAAATATGGAACTA
+
AAAAAFAADDAAG1AGG1FEGBFHCHH?EA00BGFFHGGG?EAAAAAAAAAAF1DGHHFFHEGHFDG21?>/>?00>>>/>E0?GD21BB22B111B1G
@M02034:409:000000000-BFKT7:1:1110:6851:18203 1:N:0:27
AAAGTCGAGGTGCCTAAAGTGGCAACCCAGACTCCGCAGACTGTTGGTGGTGTAGAGCTTCCTGTAGCCGCATGGCGTTCGTACTTAAATATGGAACTAACCATTCCAATTTTCGCTGTCTCTTATACACATCTCCGAGCCCACGAGACA
+
BBBBBFBBBBAAFFGGFGFEGGGHHHHGFHHGGGHGGGGGHHHHHHHFGGBFFEHHHGHHHHHHGHHHHG?EFGHHFEEGEFHHHHHHHBFFGDDDHFF3FF33FHFHHHHHHHGGGGFEHGHHDGHFEGHHBGFFC>CCGEHEGGGDDG
@M02034:409:000000000-BFKT7:1:1110:28032:18205 1:N:0:27
AAAGTCGAGGTGCCTAAAGTGGCAACCCAGACTGAGGAGCCGGTTGGTGGTGTAGAGCTTCCTGTAGCCGCATGGCGTTCGTACTTAAATATGGAACTAACCATTCCAATTTTCGCTGTCTCTTATACACATCTCCGAGCCCACGAGACA
+
BABCBFAADBACGGGGGGGGGGGHFCGGGHHGHHHHGHGHAEEAEEG1FFAFFFHFGFGHHFHGBGGDFEEEFGGBEBEFEEGHHHHHHGFGGHFFFHBGF0?GFHHHHHHGGGEEDGEDHGGHGHGFGCDHHHHGC@GDCEGGGFFDGF
@M02034:409:000000000-BFKT7:1:1110:19860:18210 1:N:0:27
AAAGTCGAGGTGCCTAAAGTGGCAACCCAGACTGATGTTCCTGTTGGTGGTGTAGAGCTTCCTGTAGCCGCATGGCGTTCGTACTTAAATAT
+
AAAAAFAADD11FGGGG1GGGFCGHHHGFHHGHGFBHHFFHGHHFGGEGGEF/FG2GFFHEHHGHEDBGEGEEGHHE>EFEE0FEHGBFFFD
@M02034:409:000000000-BFKT7:1:1110:26335:18214 1:N:0:27
AAAGTCGAGGTGCCTAAAGTGGCAACCCAGACTAATCATCCTGTTGGTGGTGTAGAGCTTCCTGTAGCCGCATGGCGTTCGTACTTAAATATGGAACTAACCATTCCAATTTTCGCTGTCTCTTATACACATCTCCGAGCCCACGAGAC
+
CCCCCFCCCCCCGGGGGGGGGGGHHHHGGHHGHHHHHHHHHHHHHHHGGGEGHHHHHHHHHHHHHHHHHGGGGGHHGGGGGGGHHHHGHHHHHHBGHHHHHHHHHHHHHHHHHHGGGGGHHHHHHHHHHHHHHHHGG?DGGGHGGGFGF
@M02034:409:000000000-BFKT7:1:1110:28570:18218 1:N:0:27
AAAGTCGAGGTGCCTAAAGTGGCAACCCAGACTCAGCCGCAGGTTGGTGGTGTAGAGCTTCCTGTAGCCGCATGGCGTTCGTACTTAAATATGGAACTAACCATTCCAATTTTCGCTGTCTCTTATACACATCTCCGAGCCCACGAGACA
+
CCBCCFCCCCBBGGGGGGGGGGGHHHHGGHHGHHGHGHFFGGGHHHGEFEEFGHHBGHHHHHHHHHHHHGGGEGHHGEGGGFHHHHHHHHHHHHFHHHHHGHHHHHHGHHHHHHGGGGGHHHHHHHHHHHHHHHHFGCGFGGHGD@GGGC
@M02034:409:000000000-BFKT7:1:1110:27669:18220 1:N:0:27
AAAGTCGAGGTGCCTAAAGTGGCAACCCAGACTTATCATTGTGTTGGTGGTGTAGAGCTTCCTGTAGCCGCATGGCGTTCGTACTTAAATATGGAACTAACCATTCCAATTTTCGCTGTCTCTTATACACATCTCCGAGCCCACGAGACA
+
CBCCCFCCCCBCGGGGGGGGGGGHHHHGGHHGHHHHGHHHHHHHHHHFGGEFHHHHHHHHHHHGGHHHHFGGGGHHGEGGGEHHHHHHHHHHHHHGGHHHHHFHHHGFHHHHHHGGGGGHHHHHHHGHGFFHFGHHG?DCGGHGGGGGGC
@M02034:409:000000000-BFKT7:1:1110:7361:18221 1:N:0:27
AAAGTCGAGGTGCCTAAAGTGGCAACCCAGACTCCTACTCCGGTTGGTGGTGTAGAGCTTCCTGTAGCCGCATGGCGTTCGTACTTAAATATGGAACTAACCATTCCAATTTTCGCTGTCTCTTATACACATCTCGAGCCCACGAGACAG
+
BABBBFAB@DAACGFGGGGGGGGHHHGGGHHGGHHHFGHHHGEAEEEFGG1BFGGHHHHHHHHFGHFHHGGGGGHHGFGGGGEHHHHHFHHHGHEFGHHHGHHHGHHHGGHHHHGGGGDFHFHHFHFHHEHHHHFHFEADGEE?CC?EHF
@M02034:409:000000000-BFKT7:1:1110:13984:18222 1:N:0:27
AAAGTCGAGGTGCCTAAAGTGGCAACCCAGACTGGGTTGTGTGTTGGTGGTGTAGAGCTTCCTGTAGCCGCATGGCGTTCGTACTTAAATATGGAACTAACCATTCCAATTTTCGCTGTCTCTTATACACATCTCCGAGCCCACGAGACA
+
CCDCCFCBCCCCGGGGGGGGGGGHHHHGGHHGHHHHGGGEFHHHHHHGFGFFHHHHHHHHHHHHHHHHHGGGGGHHGGGGGFHHHHHHHHHHHGHHHHGHHHGHHHGHHHHHHHGGGGGGHGHHGHHHGHGHHHHHGGGGGGHGGGGGGG
@M02034:409:000000000-BFKT7:1:1110:18698:18237 1:N:0:27
AAAGTCGAGGTGCCTAAAGTGGCAACCCAGACTGGGGTGGTGGTTGGTGGTGTAGAGCTTCCTGTAGCCGCATGGCGTTCGTACTTAAATATGGAACTAACTATTCCAATTTTCGCTGTCTCTTATACACATCTCCGAGCCCACGAGAC
+
ABCCAFCBCCBBGGGGGGGGGGGHHHHGGHHGHHGHGAEGAFGGGGGECEEEADGBFAFCFHHHHFF5BEG/FGHAEEEGFEBCGHHHHHG4BE33FEGH?34BFEF4?G3GH4@FGDGD3DF3FBHGFCGBGHGFE<DCGAFFCCDAD
@M02034:409:000000000-BFKT7:1:1110:18202:18237 1:N:0:27
AAAGTCGAGGTGCCTAAAGTGGCAACCCAGACTTATAAGAATGTTGGTGGTGTAGAGCTTCCTGTAGCCGCATGGCGTTCGTACTTAAATATGGAACTAACCATTCCAATTTTCGCTGTCTCTTATACACATCTCCGAGCCCACGAGACA
+
CBCCCFCCCCCCGGGGGGGGGGGHHHHGGHHGHHHHHHHHFHHHHHHEFGEFGHHHHHHHHHHHGGHHHGGFGGHHGFGGGFHHHHHHHHHHHHHGHHHGHHHHHHHGHHHHHHGGGGGHHHHHHHGGGGHHHHHHFCGGGGHGGGGGGB
@M02034:409:000000000-BFKT7:1:1110:14192:18240 1:N:0:27
AAAGTCGAGGTGCCTAAAGTGGCAACCCAGACTCCTCCTCCTGTTGGTGGTGTAGAGCTTCCTGTAGCCGCATGGCGTTCGTACTTAAATATGGAACTAACCATTCCAATTTTCGCTGTCTCTTATACACATCTCCGAGCCCACGAGACA
+
BABBBFCCCCABGGGGGGGGGGGHHHHGGHHGHHHHHHHHHHHGHHHGFGEFGHHHHHHHHHHHHHHFHFGGGGHHGEEGGEHHHHHFFHHHHHHHHHGHHHFHGHGHHHHHHHGGGGGGGFHGHHHHGFBHHGDDE@DCGEHGGGGGGB
@M02034:409:000000000-BFKT7:1:1110:3354:18241 1:N:0:27
AAAGTCGAGGTGCCTAAAGTGGCAACCCAGACTCATCATCCTGTTGGTGGTGTAGAGCTTCCTGTAGCCGCATGGCGTTCG
+
A1AAAFAA>D>A11B1BGGBGGEBG0BBFHHAF1F11AG21ABBBGC/B/ABE1A2D1AEH1FE1EGDGE/A>EC>EEEEE
@M02034:409:000000000-BFKT7:1:1110:3373:18248 1:N:0:27
AAAGTCGAGGTGCCTAAAGTGGCAACCCAGACTCATCATCCTGTTGGTGGTGTAGAGCTTCCTGTAGCCGCATGGCGTTCGTACTTAAATATGGAACTAACCATTCCAATTTTCGCTGTCTCTTATACACATCTCCGAGCCCACGAGACA
+
BBBBBFBBDB>AGGGGGGGGGGGCFHHFGHHGHHHFHHGFHHFHHHHAFEEFFEGFHFHHHFHFGHHGHGFGDGHHE1EFFEGHFHGGHFGHHHFHHGFFFGFHGHHFHHHHHHGGGGEHHHHHFDHGFGHHHHHHE/BDGGGFFCGGGF
@M02034:409:000000000-BFKT7:1:1110:3393:18251 1:N:0:27
AAAGTCGAGGTGCCTAAAGTGGCAACCCAGACTGAGGGGTCGGTTG
+
AAAAAFABBBABGGGFGGGGGGGHGHGGGHHGGHC3CEEA2A0EEE
@M02034:409:000000000-BFKT7:1:1110:6201:18256 1:N:0:27
AAAGTCGAGGTGCCTAAAGTGGCAACCCAGACTGATGTGGTTGTTGGTGGTGTAGAGCTTCCTGTAGCCGCATGGCGTTCGTACTTAAATATGGAACTAACCATTCCAATTTTCGCTGTCTCTTATACACATCTCCGAGCCCACGAGACA
+
BBBBBFBBBBAAGGGGGGGGGGGHHHHGGHHGHHHHHHHHHGGGHHHGGGEFGHHFHFHHHFHHHHHHHGGEEEHGFEFEFEGHHHHFGHHHHGGHHHHHHHHHHHFFHHHHHHGGGGGHHHHHFHHFGGHHHHHHFDGGCGHGGGGAA?
@M02034:409:000000000-BFKT7:1:1110:22892:18260 1:N:0:27
AAAGTCGAGGTGCCTAAAGTGGCAACCCAGACTAATAAGCAGGTTGGTGGTGTAGAGCTTCCTGTAGCCGCATGGCGTTCGTACTTAAATATGGAACTAACCATTCCAATTTTCGCTGTCTCTTATACACATCTCCGAGCCCACGAGACA
+
BBBBBFBBBBAAGGGGGGGBGGGHHHFGGHHGHHGHHFFFCHEFFHEEFDEFFDF5FDDGDFHHEDEEGEG0FEF1EBEFEEEGGHHFEGGFGFB3FFHFG03BFFHBDGGHGF?FFG?FDHFGB4GBFF2CGHH2EBDGCEEEFCCE/?
@M02034:409:000000000-BFKT7:1:1110:2714:18265 1:N:0:27
AAAGTCGAGGTGCCTAAAGTGGCAACCCAGACTGAGCATAGTGTTGGTGGTGTAGAGCTTCCTGTAGCCGCATGGCGTTCGTACTTAAATATGGAACTAACCATTCCAATTTTCGCTGTCTCTTATACACATCTCCGAGCCCACGAGACA
+
BBBBBFBBBBAABGGGGGGGGGCHHHHGEHHGHHHGHHHHHHHHHGHEFGEFFFHFHFHHHBFFBGGBGGEFGGHHEEEFFEFFGHHFHGFHHHFBFHHFGFGHHHEFHHHHHHGGGGGFHHHHFGFFGFHHHHFFD<BBGGHGGGGDFG
@M02034:409:000000000-BFKT7:1:1110:11043:18282 1:N:0:27
AAAGTCGAGGTGCCTAAAGTGGCAACCCAGACTAATAATAATGTTGGTGGTGTAGAGCTTCCTGTAGCCGCATGGCGTTCGTACTTAAATATGGAACTAACCATTCCAATTTTCGCTGTCTCTTATACACATCTCCGAGCCCACGAGACA
+
AAABBFBBBBBBGGGGGFGGGGGGHHHGAHAFGHHHHHHFHHHHHEHBFFEFFGHEHHHHHFFFGHHHHGAEGGHHGEGFGEGHHHGBGGGHHHFFHHHHHEHGHHGHHGHHHHFGGGGHHHHHHHHHHFFHHHHE?>C??GEEGGGDD?
@M02034:409:000000000-BFKT7:1:1110:20550:18284 1:N:0:27
AAAGTCGAGGTGCCTAAAGTGGCAACCCAGACTACTAAGCGTGTTGGTGGTGTAGAGCTTCCTGTAGCCGCATGGCGTTCGTACTTAAATATGGAACTAACCATTCCAATTTTCGCTGTCTCTTATACACATCTCCGAGCCCACGAGACA
+
CBCCCFCCCCBCGGGGGGGGGGGHHHHGGHHFHHCGFHGBFGGGHHHGEEGFGHHFEFHHFHHHHHHFGGGEEGFCEEEGGEGHHHHEHHHFHG3DGHHHCF3FGHFFEGGHHDEEGGEHHHHHGGHHGHHGHHHFGCGGGEHECCGGGH
@M02034:409:000000000-BFKT7:1:1110:23982:18289 1:N:0:27
AAAGTCGAGGTGCCTAAAGTGGCAACCCAGACTGATAATTTTGTTGGTGGTGTAGAGCTTCCTGTAGCCGCATGGCGTTCGTACTTAAATATGGAACTAACCATTCCAATTTTCGCTGTCTCTTATACTCATCTCCGAGCCCACGAGACA
+
CCBCBFBBCCABGGGGGGGFGGGHHHHGGHHGHHHHHHHHHHHHHHHEFGEFGHHGHHHHHHHHGHHHHGGGGGHHGEGGGEHHHHHHHHHHHHGHHHGHHHHHHHFHHHHHHHGGGGGHHHHHHHHHHHFHHHFHGFGGGGHGGGGGGG
@M02034:409:000000000-BFKT7:1:1110:11026:18291 1:N:0:27
AAAGTCGAGGTGCCTAAAGTGGCAACCCAGACTAATAATAATGTTGGTGGTGTAGAGCTTCCTGTAGCCGCATGGCGTTCGTACTTAAATATGGAACTAACCATTCCAATTTTCGCTGTCTCTTATACACATCTCCGAGCCCACGAGACA
+
BBBBBFBBBBBBGGGGGGGGGGGHHHHGGHHGHHHHHGHFHHHHHHHEFGFFFGHGHHHHGHHHHFHHHGGGGGGEFEEGGEHEHHHHGFHHHH3DEHHHFGDHGFHHGHHHHH?FFFFFFHHHGHHHGHHHHHGHGCFGGGGGGCGDGH
@M02034:409:000000000-BFKT7:1:1110:25768:18294 1:N:0:27
AAAGTCGAGGTGCCTAAAGTGGCAACCCAGACTATGACGAAGGTTGGTGGTGTAGAGCTTCCTGTAGCCGCATGGCGTTCGTACTTAAATATGGAACTAACCATTCCAATTTTCGCTGTCTCTTATACACATCTCCGAGCCCACGAGACA
+
CBCCBFCCCCBBGGGGGGGGGGGHHHHGGHHFHHHHHHGGEGGHHHGEFGEFGFHGFFFHHHHHGHHFGFGEEGHGGFFFGGHHHHHFFHHGHHHHHHGHHHGGHHFHHHHHHGGGGGEGHGHHHHHGHHFHHHHGDCGGGGHGGGGDFC
@M02034:409:000000000-BFKT7:1:1110:20278:18295 1:N:0:27
AAAGTCGAGGTGCCTAAAGTGGCAACCCAGACTGGGGTGGGGGTTGGTGGTGTAGAGCTTCCTGTAGCCGCATGGCGTTCGTACTTAAATATGGAACTAACCATTCCAATTTTCGCTGTCTCTTATACACATCTCCGAGCCCACGAGACA
+
CBBCBFCCCCBCGGGGGGFFFGGHHHHGGHHGHHHHGAEEGGGEEGGEFGEFFGHHGGHHHHHGFHHGHGGGGGHHGEGGEEGHHHGHHHHHHHHGHHGGHHHHHHGHHHHHHGGGGGGFHGHHHHHHGGFHHHGFE@GGGGHGGGGFGE
@M02034:409:000000000-BFKT7:1:1110:10486:18297 1:N:0:27
AAAGTCGAGGTGCCTAAAGTGGCAACCCAGACTTGGGAGGTGGTTGGTGGTGTAGAGCTTCCTGTAGCCGCATGGCGTTCGTACTTAAATATGGAACTAACCATTCCAATTTTCGCTGTCTCTTATACACATCTCCGAGCCCACGAGACA
+
AAABAFABBBBBGFGGGGGFGGGGHGHGGHHGHHHGHCFGGHGFGAEBEFEEAGFGHHHHHHHHHHGFHGGGGGGEGGCGGGGHGHGGHHEGGGHBFHFFGG3GHGGHHHHHHFEGGGGGHGHHHHHFGHGHGHHHDDGCGGHGGGGC<C
@M02034:409:000000000-BFKT7:1:1110:3957:18297 1:N:0:27
AAAGTCGAGGTGCCTAAAGTGGCAACCCAGACTCACAGGTTGGTGGTGTAGAGCTTCCTGTAGCCGCATGGCGTTCGTACTTAAATATGGAACTAACCATTCCAATTTCGCTGTCTCTTATACACATCTCCGAGCCCACGAGACAGGCAG
+
BBCCAFCCCCBAGGGGFGGFGGGHHHHGGHHGHHHHHHHFGHGGFFAFFGHHHHHHHHHHHHHHHGGGGGHHFEEGGGHHHHHHFHHHHHHHFHHHGHHHHGHGHHHHHHGGGEGGHHHFHFGFHBGGHDGGDCDCFGGDCFGGHHGGHG
@M02034:409:000000000-BFKT7:1:1110:19852:18299 1:N:0:27
AAAGTCGAGGTGCCTAAAGTGGCAACCCAGACTTCTAAGCAGGTTGGTGGTGTAGAGCTTCCTGTAGCCGCATGGCGTTCGTACTTAAATATGGAACTAACCATTCCAATTTTCGCTGTCTCTTATACACATCTCCGAGCCCACGAGACA
+
BCCCAFCCCCBBGGGGGGGGGGGHHHHGGHHGHHHHHHHHGHHGHHGEEEBFGHHGHHHHHHHHFHHHHGGGGGHHGGGGGFHHHHHHHHHHHHGGHHHGHGHHHHGHHHHHHHGGGGGGHHHHHHHHGHGHHHBFE?FCGGHFGGGGGH
@M02034:409:000000000-BFKT7:1:1110:25750:18301 1:N:0:27
AAAGTCGAGGTGCCTAAAGTGGCAACCCAGACTATGACGAAGGTTGGTGGTGTAGAGCTTCCTGTAGCCGCATGGCGTTCGTACTTAAATATGGAACTAACCATTCCAATTTTCGCTGTCTCTTATACACATCTCCGAGCCCACGAGA
+
AA?AAFBB?DAAGGFFGGFGGFFHHHHGGHHGFBFGHHG2EEGHHGAFGGGFGHHHGHHHHHHHGDHGHGGEGGHHGEGGEEFHHHFGGFHHGFHHGHG3FHHHHFHH4FGHHGEDEAFFHHHHFHHB2FDFFGGG/<DCGEFEC/AE
@M02034:409:000000000-BFKT7:1:1110:23370:18313 1:N:0:27
AAAGTCGAGGTGCCTAAAGTGGCAACCCAGACTTATAATCAGGTTGGTGGTGTAGAGCTTCCTGTAGCCGCATGGCGTTCGTACTTAAATATGGAACTAACCATTCCAATTTTCGCTGTCTCTTATACACATCTCCGAGCCCACGAGACA
+
DCCCCFDDDCAAGGGGGGGGGGGHHHHGGHHGHHHHHHHHHHHHHHGEFGFFGHHGHHHHHHHHHHHHHFGGGGHHGGGGGFGFHHHFGHHHHHHHHHHHHHHHHHHGHHHHHHGGGGGHHHHHGHHHHHHHHHGGGCGFGGHFGGGGGC
@M02034:409:000000000-BFKT7:1:1110:22715:18320 1:N:0:27
AAAGTCGAGGTGCCTAAAGTGGCAACCCAGACTCGGGGTGGGGTTGGTGGTGTAGAGCTTCCTGTAGCCGCATGGCGTTCGTACTTAAATATGGAACTAACCATTCCAATTTTCGCTGTCTCTTATACACATCTCCGAGCCCACGAGAC
+
AAABAFBABBBBGGGGGFGAGGGGHHHGGHHGFHGGGGAEGGGAEEGEFGFFGHHHHHHHHHHHHHHHHGGGGGHGGGGGGEFHHHHHHHHGHHFGFEGFHHFHHHHHFHHHHHGGGGEBHGHHHEHHGFHHFHHFFCGCCGHGGGGGG
@M02034:409:000000000-BFKT7:1:1110:25069:18325 1:N:0:27
AAAGTCGAGGTGCCTAAAGTGGCAACCCAGACTACGAAGCAGGTTGGGG
+
BABBBFBBBBBBGGGGGGGGGBEFGGHFAFC2BB3AA2AA332A3B00A
@M02034:409:000000000-BFKT7:1:1110:12474:18329 1:N:0:27
AAAGTCGAGGTGCCTAAAGTGGCAACCCAGACTTGGTGTGCGGTTGGTGGTGTAGAGCTTCCTGTAGCCGCATGGCGTTCGTACTTAAATATGGAACTAACCATTCCAATTTTCGCTGTCTCTTATACACATCTCCGAGCCCACGAGACA
+
BBBBBFABBBAAGGGGGGGFGFGGHHHGGDGFHHHHFFGGHEGEGGGEFEBFBGGFHHHHHHHFGFGGHGGGGGHGGFFGGFHHHHHHHHHHHHFHHHHHHHHHHHGHHHHHHHGGGGGGHHHHHHHHHHGHHFGHECDFFGHGGGGGGH
@M02034:409:000000000-BFKT7:1:1110:16028:18331 1:N:0:27
AAAGTCGAGGTGCCTAAAGTGGCAACCCAGACTAAGCCTACGGTTGGTGGTGTAGAGCTTCCTGTAGCCGCATGGCGTTCGTACTTAAATATGGAACTAACCATTCCAATTTTCGCTGTCTCTTATACACATCTCCGAGCCCACGAGAC
+
BBBBBFABDBAAGGGGGFGGGFGFHHHGGHHGHHHGHHHFHGGHGCGGGGEFGHHHHHHHHHHFGGHHHGFGGGHGFEGGGFFHHHHHHHHHHEDGFHHGHHHHHHHGHHHHHG?/EFGFHFHHHHGHGHHHGHHHG/CCGGHGGGGGD
@M02034:409:000000000-BFKT7:1:1110:22736:18331 1:N:0:27
AAAGTCGAGGTGCCTAAAGTGGCAACCCAGACTCGGGGTGGGGTTGGTGGTGTAGAGCTTCCTGTAGCCGCATGGCGTTCGTACTTAAATATGGAACTAACCATTCCAATTTTCGCTGTCTCTTATACACATCTCCGAGCCCACGAGAC
+
BBBBBFBAD2AAGGFBF4BEFFFFHHHGGHGGHHGGGGEAEGGBEEGGGGEFHHHHHHHHFGHHGGHFHGGFEEHHGEFGGGHHHHBFEFHHHHB3GHFGBF2BFFHBGGHGHGBA/C?DHFGHDGFFDGG??GGBD@/-@FHGC-C<E
@M02034:409:000000000-BFKT7:1:1110:15578:18332 1:N:0:27
AAAGTCGAGGTGCCTAAAGTGGCAACCCAGACTACTCCGCCGGTTGGTGGTGTAGAGCTTCCTGTAGCCGCATGGCGTTCGTACTTAAATATGGAACTAACCATTCCAATTTTCGCTGTCTCTTATACACATCTCCGAGCCCACGAGACA
+
BBBBAFBBBBBBGGGGGGGFGGGHHHHGGHHGHHHHHHGGGGGFGGGEFEEFGHHDGHHHHHHHHHHGHGFGGGHHGEGGGFHHHHGHHHHHHHHGHHHHHHFHHHFHHGHHHGDGGGGHHHHHHHHHHHFHHHFHGAFGGGHGGC@<EH
@M02034:409:000000000-BFKT7:1:1110:22981:18335 1:N:0:27
AAAGTCGAGGTGCCTAAAGTGGCAACCCAGACTCTGAAGGGGGTTGGTGGTGTAGAGCTTCCTGTAGCCGCATGGCGTTCGTACTTAAATATGGAACTAACCATTCCAATTTTCGCTGTCTCTTATACACATCTCCGAGCCCACGAGACA
+
CBCCBFBBBCBBGGGGGGGGGGGHHHGGGHHGHHHHHHHHGGGFGGGEFGEFHHHHHHHHHHHHHHHHHGGGGGHHGEGGGEHHHHHHGHHHHHHHGHHHHHGHGHHHFHHHHHGGGGGHHGHHGHGHHHFHFGHHE@GFGGHGGGGGGF
@M02034:409:000000000-BFKT7:1:1110:14365:18341 1:N:0:27
AAAGTCGAGGTGCCTAAAGTGGCAACCCAGACTCAGAATCAGGTTGGTGGTGTAGAGCTTCCTGTAGCCGCATGGCGTTCGTACTTAAATATGGAACTAACCATTCCAATTTTCGCTGTCTCTTATACACATCTCCGAGCCCACGAGAC
+
AAABBFBBBBABGGGGGGGGGGGHHHHGGHHGHH3BADFGA3GHHHGFGGEFHFHGHHHHHHHHHHHHHGGGGGHGGEGFGEHHHHHGFHGHHHFGFHHHHHHHHHHFHHHHHHGGGGGHHHHHGHHHHHGHHHHHG?FCFGGGGGGGG
@M02034:409:000000000-BFKT7:1:1110:7644:18343 1:N:0:27
AAAGTCGAGGTGCCTAAAGTGGCAACCCAGACTAAGAATAATGTTGGTGGTGTAGAGCTTCCTGTAGCCGCATGGCGTTCGTACTTAAATATGGAACTAACCATTCCAATTTTCGCTGTCTCTTATACACATCTCCGAGCCCACGAGACA
+
BCCCCFCDDDBCGGGGGGGGGGGHHHHGGHHGHHHHHHHHHHHHHHHFGGEFGHHHHHHHHHHHHHHHHGGGGGHHGFGGGGHHHHHHHHHHHHHHGHHHHHHHHHHHHHHHHGGGGGGHHHHHHHHHGHHHHHHHGGGGGGHGGGGGGB
@M02034:409:000000000-BFKT7:1:1110:19263:18347 1:N:0:27
AAAGTCGAGGTGCCTAAAGTGGCAACCCAGACTGTGGATGGGGTTGGTGGTGTAGAGCTTCCTGTAGCCGCATGGCGTTCGTACTTAAATATGGAACTAACCATTCCAATTTTCGCTGTCTCTTATACACATCTCCGAGCCCACGAGACA
+
CCCCCFCCCDCCGGGGGGGGGGGHHHHGGHHGHHHHHHHHGHGGGGGGGGGFHHHHHHHHHHHHHHHHHGGGGGHHGGGGGGFHHHHHFHHHHGHHHGHHHFFHHHFHHHHHHHFFGGGHHHHHHHHHHHGHHHFHGDGGGGHGGGGGGB
@M02034:409:000000000-BFKT7:1:1110:10301:18354 1:N:0:27
AAAGTCGAGGTGCCCAAAGTGGCAACCCAGACTCAGCATCATGTTGGTGGTGTAGAGCTTCCTGTAGCCGCATGGCGTTCGTACTTAAATATGGAACTAACCATTCCAATTTTCGCTGTCTCTTATACACATCTCCGAGCCCACGAGACA
+
BBBBBFBBBBBBGGFGGGGGGGGHHHHGGHHGHHHHHHHHHHHHHHGFGGGFGFHHHHHHHGHHHHHGHGGCFGHHGEGGGEFHHHHGFHHHHHHHGHHGGFDGGHHHHHHHHHGGGGFGHHHHHHGHGEDHHHFHGGGGGGHGGGGGGF
@M02034:409:000000000-BFKT7:1:1110:14370:18359 1:N:0:27
AAAGTCGAGGTGCCTAAAGTGGCAACCCAGACTCAGAATAAGGTTGGTGGTGTAGAGCTTCCTGTAGCCGCATGGCGTTCGTACTTAAATATGGAACTAACCATTCCAATTTTCGCTGTCTCTTATACACATCTCCGAGCCCACGAGAC
+
CBCCCFCCCCABGGGGGGGGGGGHHHHGGHHGH3A3FH55DGHHHHGEGGFFGHHHHHHHHHHHHHHGHGGEGGHHGFGGGFHHHHHGHHHHHHHHHHHHHHHHGHHHHHHHHHGFGGGHHHHHHHHHHHHHHHHHGGGGGGHGGCCGG
@M02034:409:000000000-BFKT7:1:1110:19486:18364 1:N:0:27
AAAGTCGAGGTGCCTAAAGTGGCAACCCAGACTAAGAATCAGGTTGGTGGTGTAGAGCTTCCTGTAGCCGCATGGCGTTCGTACTTAAATATGGAACTAACCATTCCAATTTTCGCTGTCTCTTATACACATCTCCGAGCCCACGAGACA
+
BBBCAFCCCCCCGGGGGGGGGGGHHHHGGHHGHHHHHHHHHHHHHHGEFGGFGHHHHHHHHHHHHHHHHGGGGGHHGGGGGFHHHHHHHHHHHHHHHHHHHHHHHHHHHHHHHHGGGGGHHHHHHHHHHHGHHHGFGCGGGGHGGGGGGH
@M02034:409:000000000-BFKT7:1:1110:3865:18368 1:N:0:27
AAAGTCGAGGTGCCTAAAGTGGCAACCCAGACTCAGACTACTGTTGGTGGTGTAGAGCTTCCTGTAGCCGCATGGCGTTCGTACTTAACTATGGAACTAACCATTCCAATTTTCGCTGTCTCTTATACCCATCTCC
+
CBCCCFAABBBCGGGGGGGGGGGHHHHGGHHAGHHBFHGHBGHBGDAFEAFGHHGF553B53D5B5DFFAE?EEFFFGGCFBFEFHHH3BFHB3B3FF33BC3BG444??DGF4>EE/?3B4E??B4?3BF22D3?
@M02034:409:000000000-BFKT7:1:1110:14987:18376 1:N:0:27
AAAGTCGAGGTGCCTAAAGTGGCAACCCAGACTCGGGAGCAGGTTGGTGGTGTAGAGCTTCCTGTAGCCGCATGGCGTTCGTACTTAAATATGGAACTAACCATTCCAATTTTCGCTGTCTCTTATACACATCTCGAGCCCACGAGACAG
+
BAAABFABBBABGGGG4GGGGGGFFGHEGHFECGGGCAEFEFEBFFEAFFAFFFFFHHHHFHHHFFEGHD0EEEHGEEFFFEEHGHDFFHEHHBEDGGHHHHDGGGHHGHHHHGE?EGGHFGHHEHHHEHBFGHHHFDGCGHGGCGGGHF
@M02034:409:000000000-BFKT7:1:1110:14018:18380 1:N:0:27
AAAGTCGAGGTGCCTAAAGTGGCAACCCAGACTCCGCCGCAGGTTGGTGGTGTAGAGCTTCCTGTAGCCGCATGGCGTTCGTACTTAAATATGGAACTAACCATTCCAATTTTCGCTTCTCTTATACACATCTCCGAGCCCACGAGACAG
+
BBBBBFBBBBAAGGGGGGGGGGGGGHHGFHEGHHHGFEEEGGGHHGGEFEBFGFHFHHHFHGHHHHHHHGGGGFHHG>EEE?BGHHHFHFFGGHFHHHGHHGHHHHHFHHHHHHGGGHGHHHHHHFFFHFGHHHHGGGFGCGGGGGGGHH
@M02034:409:000000000-BFKT7:1:1110:3878:18387 1:N:0:27
AAAGTCGAGGTGCCTAAAGTGGCAACCCAGACTCAGACTACTGTTGGTGGTGTAGAGCTTCCTGTAGCCGCATGGCGTTCGTACTTAAATATGGAACTAACCATTCCAATTTTCGCTGTCTCTTATACACATCTCCGAGCCCACGAGACA
+
BBBBBFBBBDAAGGGGGGGGGGGHHHGGGHHGHHHHHHHHHHHHHHGEGGEFGHFHHHHHHFHHGGHHHGGGGGHHGFGGGEGHHHHDGHHHHGFHHHHGHGGHHHGHHHHHHGGGGGGHHGHHHGHFFFHHHGFFD@DGGGH/@?FDC<
@M02034:409:000000000-BFKT7:1:1110:24616:18387 1:N:0:27
AAAGTCGAGGTGCCTAAAGTGGCAACCCAGACTTCGCCGCCTGTTGGTGGTGTAGAGCTTCCTGTAGCCGCATGGCGTTCGTACTTAAATATGGAACTAACCATTCCAATTTTCGCTGTCTCTATACACATCTCCGAGCCCACGAGACAG
+
CBCCCFCBCCBCGGGGGGGGGGGHHHHGGHHGHHHGGGGGGGHHHHHEFEGFHFHFHHHHGHHHHFHHHGGGGGHGGEGGGGHHHHHHGHHGHHHFHHHHF0?FGFFHHHHHHHGGFDEHHHHFHHHHHFGHHHHGFGGGGFGGGGGGHH
@M02034:409:000000000-BFKT7:1:1110:14943:18394 1:N:0:27
AAAGTCGAGGTGCCTAAAGTGGCAACCCAGACTTTTGATCCGGTTGGTGGTGTAGAGCTTCCTGTAGCCGCATGGCGTTCGTACTTAAATATGGAACTAACCATTCCAATTTTCGCTGTCTCTTATACACATCTCCGAGCCCACGAGACA
+
BBBBBFBBBBAAGGGGGGGGGGGGGHHCFHHGHHHHHGHHFFGFGE?EGGEFFHGDGHHHGHHHHGHGHGCGGGHGGEEFEGHGHHHFHHFGHBGFFGHHHFHHGHGHGHHHHHFEGGEBHFHHHHHHGHEGGBGHG?D/CEFGGCGCDB
@M02034:409:000000000-BFKT7:1:1110:24634:18394 1:N:0:27
AAAGTCGAGGTGCCTAAAGTGGCAACCCAGACTTCGCCGCCTGTTGGTGGTGTAGAGCTTCCTGTAGCCGCATGGCGTTCGT
+
BBBBAFBAD@AAFGGFFGGGGBFGHHHGGHHFCBDCEBEEAFHHFFFAFEEFHFGBAD3FGHHHFEFFFEE>EGHEE?EF1?
@M02034:409:000000000-BFKT7:1:1110:12756:18399 1:N:0:27
AAAGTCGAGGTGCCTAAAGTGGCAACCCAGACTCATTCTCATGTTGGTGGTGTAGAGCTTCCTGTAGCCGCATGGCGTTCGTACTTAAATATGGAACTAACCATTCCAATTTTCGCTGTCTCTTATACACATCTCCGAGCCCACGAGACA
+
CCCCCFCCCCBCGGGGGGGGGGGHHHHGGHHGHFCGFEDGEHHHGBAFFDGFF3F5DA3F5FGDBADAFEG0EEF1>1>FE?2?FGHFBFGFG333FFHHF1@FF4B44F3G??//EA?F44F44?44D3B?FDGDF/<CGFEC<@AA?=
@M02034:409:000000000-BFKT7:1:1110:8065:18400 1:N:0:27
AAAGTCGAGGTGCCTAAAGTGGCAACCCAGACTTATAATAAGGTTGGTGGTGTAGAGCTTCCTGTAGCCGCATGGCGTTCGTACTTAAATATGGAACTAACCATTCCAATTTTCGCTGTCTCTTATACACATCTCCGAGCCCACGAGACA
+
CCCCCFCBCCBBGGGGGGGGGGGHHHHGGHHGHFEGHEGF5FHHFF2FEDEFA3F5E5FG5FGHFFGDDEG?FGF1>BEFEE?FGHHB@FGDFG33BGHHC13FF4F44D?GHEEEEEEGFHGEBDD?GCDFHHH2E</@FGCFGGGDGF
@M02034:409:000000000-BFKT7:1:1110:22429:18401 1:N:0:27
AAAGTCGAGGTGCCTAAAGTGGCAACCCAGACTCCGGTGCCTGTTGGTGGTGTAGAGCTTCCTGTAGCCGCATGGCGTTCGTACTTAAATATGGAACTAACCATTCCAATTTTCGCTGTCTCTTATACTCATCTCCGAGCCTAC
+
1>AA1BAA?>A1BFFGA11AFFCGFHFEGEAFFFHFEAAEFGBFFHHEA/AFFGFHFBDFFGGGDFFDGCEEEE0BE?@FGG0/FGEFBG2F@11@FC11FBBFF>BBB>FGF2/?EGG1F2BBFBHH2BGBDF1DC/<<C01?
@M02034:409:000000000-BFKT7:1:1110:16826:18404 1:N:0:27
AAAGTCGAGGTGCCTAAAGTGGCAACCCAGACTGGGTGTCATGTTGGTGGTGTAGAGCTTCCTGTAGCCGTATGGCGTTCGTACTTAAATATGGAACTAACCATTCCAATTTTCGCTGTCTCTTATACACATCTCCGAGCCCACGAGACA
+
CCCCCFCCCCBCGGGGGGGGGGGHHHHGGHHGHHHHGGGHHHHHHHHFFGEFGHHHHHHHHHHHHHHHHG1EGHHHGGGGGGHHHHHHHHHHHHHHHHHGHHHHHHHHHHHHHHGGGGGHHHHHHHHHHHFHHHHHGCGGGGHGGGGGGH
@M02034:409:000000000-BFKT7:1:1110:17036:18409 1:N:0:27
AAAGTCGAGGTGCCTAAAGTGGCAACCCAGACTCCGCTGACGGTTGGTGGTGTAGAGCTTCCTGTAGCCGCATGGCGTTCGTACTTAAATATGGAACTAACCATTCCAATTTTCGCTGTCTCTTATACACATCTCCGAGCCCACGAGACA
+
CCCDCFCCCDCBGGGGGGGGGGGHHHHGGHHGHHHGGGGGHGGFGGGFFGEFGHHHHHHGHHHHHHHHHGGGGGHHGFGGGFHHHHHHHHHHHHHHHHGHHHGHHHGGHHHHHGGGGGGHHHHHHHHHHHGHHHGHGCGGGGHGGGGDGF
@M02034:409:000000000-BFKT7:1:1110:3771:18411 1:N:0:27
AAAGTCGAGGTGCCTAAAGTGGCAACCCAGACTATTCGTCCTGTTGGTGGTGTAGAGCTTCCTGTAGCCGCATGGCGTTCGTACTTAAATATGGAACTAACCATTCCAATTTTCGCTGTCTCTTATACACATCTCCGAG
+
AA3ABFBABDAACGGGGGGGGFCCBHH22A2FGDGHHHHFDGHHFFEGGGBFAGGDGHFH5FHFGBG5EE0EFFHFF>>?EEE1FEGGGHFFE@33BCGHHCFH3FFGDEG4GHGGGGE3BGGHHHHBFFBGCFDFB/>
@M02034:409:000000000-BFKT7:1:1110:21481:18412 1:N:0:27
AAAGTCGAGGTGCCTAAAGTGGCAACCCAGACTAGTAGGAATGTTGGTGGTGTAGAGCTTCCTGTAGCCGCATGGCGTTCGTACTTAAATATGGAACTAACCATTCCAATTTTCGCTGTCTCTTATACACATCTCCGAGCCCACGAGACA
+
CCCCCFCCCCCBGGGGGGGGGGGGHHHGGHHGHHHGHHHHHHHHHHHEFEEFGGHFHFHHHHHHHHHHHGGEGGHHGEGGGFGHHHHGHHHHHHGGHHHHHHHHHHGFGGHHHHEFGGFHFGHGFGHGHHHHHHHFG@GGDGHGGCCCFC
@M02034:409:000000000-BFKT7:1:1110:7547:18413 1:N:0:27
AAAGTCGAGGTGCCTAAAGTGGCAACCCAGACTGGGCGGGGTGTTGGTGGTGTAGAGCTTCCTGTAGCCGCATGGCGTTCGTACTTAAATATGGAACTAACCATTCCAATTTTCGCTGTCTCTTATACACATCTCCGAGCCCACGAGACA
+
CCCCCFCCCCBBGGGGGGGGGGGHHHHGGHHGHHHHHGGGGFGGGHGGGGEFGHHGHHHHHGHHHHHHHGGGGGHHGDGGGCGHHHHGHHHHHFFGHHHHHHHHHHHHHHHHHHGGGGGHHHHHHHHHGHHHHHHHGAFGGGHGGGGGGG
@M02034:409:000000000-BFKT7:1:1110:12216:18414 1:N:0:27
AAAGTCGAGGTGCCTAAAGTGGCAACCCAGACTCCTCCTCCTGTTGGTGGTGTAGAGCTTTCTGTAGCCGCATGGCGTTCGTACTTAAATATGGAACTAACCATTCCAATTTTCGCTGTCTCTTATACACATCTCCGAGCCCACGAGACA
+
CCCCCFCCCDBBGGGGGGGGGGGHHHHGGHHGHHHHHHHHHHHHHHHFFGEFFGHHHHGHHHHHHGHHHGGEGGHHGEGGGEHHHHHHHGHHHHFHHHHGHHFHHHGGHHHHHHGGGGGGHHHHHHHHHHFHHHGHGCGGGGHGGGGGGF
@M02034:409:000000000-BFKT7:1:1110:22413:18416 1:N:0:27
AAAGTCGAGGTGCCCAAAGTGGCAACCCAGACTTTGACTCTTGTTGGTGGTGTAGAGCTTCCTGTAGCCGCATGGCGTTCGTACTTAAATATGGAACTAACCATTCCAATTTTCGCTGTCTCTTATACACATCTCCGAGCCCACGAGACA
+
CBCCCFCCCCCBGG4FGGGGGGGHHHHGGHHGHHFHFGHHFGHHHHHGGGGFHHHHHHHHHGHHHHHHHGGGGGHHGGGGGFHHHHHHHHHHHHHHHGHHHHHHHHHHHHHHHH@FGGGHHHHHHHHHHHHHGHHHGGGGGGHGGGGGGC
@M02034:409:000000000-BFKT7:1:1110:16841:18417 1:N:0:27
AAAGTCGAGGTGCCTAAAGTGGCAACCCAGACTGGGGGTCATGTTGGTGGTGTAGAGCTTCCTGTAGCCGCATGGCGTTCGT
+
3>A3>B>>3A24FFEBG4EFDFFHGHHE2FGGGHHH2AEACG5ADGA111A1A3F55DEA5FGG5D@DDDGEEEC1E1>F1?
@M02034:409:000000000-BFKT7:1:1110:28575:18418 1:N:0:27
AAAGTCGAGGTGCCTAAAGTGGCAACCCAGTCGGGTGGTGGTGTAGAGCTTCCTGTAGCCGCCTGGCGTTCGTACTTAAATATGGAACTAACCATTCCAATTTTCGCTGTCTCTTAT
+
AAAAAF1A@DAAGGGCGGG3BFEGBAFE0ABGE?E0A?ECEEFG1E2DFFHBFGG1E2AEE?/?FCH?E@FEE0>FG2B@F2BD11@F1@@>BECBFFF2BFGFF/?E/EFHEGGGG
@M02034:409:000000000-BFKT7:1:1110:22427:18427 1:N:0:27
AAAGTCGAGGTGCCCAAAGTGGCAACCCAGACTTTGACTCTTGTTGGTGGTGTAGAGCTTCCTGTAGCCGCATGGCGTTCGTACTTAAATATGGAACTAACCATTCCAATTTTCGCTGTCTCTTATACACATCTCCGAGCCCACGAGAC
+
ABBBBFBABBBBGGGGGGGGGGGHHHHGGHHGHHHHHHHHHHHHHHHEGGGGGFHFGGHHHHHHHFGFHGGEEGHGGFGGGGHHHHHEGHHHHFFDGHHHFCEBFHHFHHHHH4/EEFEGGHHHHHHHHHHHHHGFF<C@@GHGG/CD?
@M02034:409:000000000-BFKT7:1:1110:5673:18428 1:N:0:27
AAAGTCGAGGTGCCTAAAGTGGCAACCCAGACTCCGCAGCCGGTTGGTGGTGTAGAGC
+
A?A3AFABAB2AFEGGGGGEFFFHEHHFGDG2FF322EE2FEGGDEEA1AFA13B555
@M02034:409:000000000-BFKT7:1:1110:19772:18431 1:N:0:27
AAAGTCGAGGTGCCTAAAGTGGCAACCCAGACTCAGCCGCAGGTTG
+
AAABAFBCCBBBGGGGGGGFGGGHHHHGGHAFCBF333A22AEG3F
@M02034:409:000000000-BFKT7:1:1110:12229:18433 1:N:0:27
AAAGTCGAGGTGCCTAAAGTGGCAACCCAGACTATTTATTCGGTTGGTGGTGTAGAGCTTCCTGTAGCCGCATGGCGTTCGTACTTAAATATGGAACTAACCATTCCAATTTTCGCTGTCTCTTATACACATCTCCGAGCCCACGAGACA
+
BABBBFBBDBABGGGFGGGGFFGHHHHGGH2FCEFD55GBGBGFEE?AA1ECAFF5FFHC5GFFH5FBFEE>EEA1>?EFFABGHFHFBFHGFF33FGFB303BFDEFGFEGFFGGGGEFHHHHFFHDGE?GHHEBECC?DFAGGGGDDF
@M02034:409:000000000-BFKT7:1:1110:22412:18437 1:N:0:27
AAAGTCGAGGTGCCCAAAGTGGCAACCCAGACTTTGACTCTTGTTGGTGGTGTAGAGCTTCCTGTAGCCGCATGGCGTTCGTACTTAAATATGGAACTAACCATTCCAATTTTCGCTGTCTCTTATACACATCTCCGAGCCCACGAGACA
+
BAAAAFAAAA>AFGGGFFGFGGGCGEHGGHAEHHHHHHHHFFBEGHEGGGEFADGHGHBFHHHHHHHHHGGGGGGHGEEGEBBFAGDFGFFGHGFBEFFFFGFCGDFGHGGHGDEEGGGFBEGHFHFHGFBGCGHDDBG/@AHFG@/?D<
@M02034:409:000000000-BFKT7:1:1110:20128:18442 1:N:0:27
AAAGTCGAGGTGCCTAAAGTGGCAACCCAGACTCAGCATCCTGTTGGTGGTGTAGAGCTTCCTGTAGCCGCATGGCGTTCGTACTTAAATATGGAACTAACCATTCCAATTTTCGCTGTCTCTTATACACATCTCCGAGCCCACGAGACA
+
CABCBFCCCCACGGGGGGGFGGGHHHHGGHHGHHHHHHHHHHHHHHHEFGEFGFHHHHHHHHHHGHHHHGGEGGGGGFGGFEGHHHHHHHGHHHHHHHGGHHHGHHHHHHHHGHGGGGGFHEHHHHGGHHFHHHGHGDGGCGHGGGGGGF
@M02034:409:000000000-BFKT7:1:1110:28717:18443 1:N:0:27
AAAGTCGAGGTGCCTAAAGTGGCAACCCAGACTCCTCCGTCGGTTGGTGGTGTAGAGCTTCCTGTAGCCGCATGGCGTTCGTACTTAAATATGGAACTAACCATTCCAATTTTCGCTGTCTCTTATACACATCTCCGAGCCCACGAGACA
+
CBCCBFCBCCBCGGGGGGGGGGGHHHHGGHHGHHHGHGFAGGGEFGGGFGEGGHHGHGHHFHHHHHHFHGGGGGHHGFGGGGHHHHHHHHHGHG33GHHGHHEGHFFHHHHHHHGGGGGFFHHHGHHHHHGHGGGGE>D@CGHGGGGGGC
@M02034:409:000000000-BFKT7:1:1110:24442:18449 1:N:0:27
AAAGTCGAGGTGCCTAAAGTGGCAACCCAGACTCATCATCAGGTTGGTGGTGTAGAGCTTCCTGTAGCCGCATGGCGTTCGTACTTAAATATGGAACTAACCATTCCAATTTTCGCTGTCTCTTATACACATCTCCGAGCCCACGAGACA
+
BAABBFBBBBAAGGGGGGGGGGGHHHHCGHHGHHHHHHHHHHHHHHGEFGEAGFHHHHHHHGHHHHHHHGGGGGHHGFGGGEHHHHHFHHGHHHHHGFHGHHHGGHHHHGHHHFGGFD?GGFHHFHFGHHEHFHHGGFCGGGHGGGCAE?
@M02034:409:000000000-BFKT7:1:1110:11711:18466 1:N:0:27
AAAGTCGAGGTGCCTAAAGTGGCAACCCAGACTCATCGGCCGGTTGGTGGTGTAGAGC
+
CCCCCFCCCCBCGGGGGGGGGGGHHHHGGHDC33A55BE22AFE1EA1A1ECAAF555
@M02034:409:000000000-BFKT7:1:1110:9055:18471 1:N:0:27
AAAGTCGAGGTGCCTAAAGTGGCAACCCAGACTTCGAATAGGGTTGGTGGTGTAGAGCTTCCTGTAGCCGCATGGCGTTCGTACTTAAATATGGAACTAACCATTCCAATTTTCGCTGTCTCTTATACACATCTCCGAGCCCACGAGACA
+
BBBBBFBBBBABGGGGGGGFGGGHHHHGGHHGHHHDFEGFEFHAFEEGGFEFGHHGFHHHHHHHHGHHHFGGGGHHGGGGGGHHHHHGHHHGHFGFHHGHHHHHHHHHFHHHHHEGGGGEHHHHHHFHHHGHGHHHG@GGGGEGGGGGGC
@M02034:409:000000000-BFKT7:1:1110:24659:18472 1:N:0:27
AAAGTCGAGGTGCCTAAAGTGGCAACCCAGACTACTGGGAATGTTGGTGGTGTAGAGCTTCCTGTAGCCGCATGGCGTTCGTACTTAAATATGGAACTAACCATTCCAATTTTCGCTGTCTCTTATACACATCTCCGAGCCCACGAGAC
+
BBBBBFBBBB>AFFGGGGGEGBFCCGFEFFHAHHHFFFDAGHFHHHHAFAABFGFBGGHHHBHFGHH5FEEEEFHGEBECE>FGGHFDGGFHHFBFFHHHHHHHFHGFGGGHHFGGGG?FGHGHHHHHHGHFHHHFECCG?FEGCCGGG
@M02034:409:000000000-BFKT7:1:1110:5689:18474 1:N:0:27
AAAGTCGAGGTGCCTAAAGTGGCAACCCAGACTAAGAATAAGGTTGGTGGTGTAGAGCTTCCTGTAGCCGCATGGCGTTCGTACTTAAATATGGAACTAACCATTCCAATTTTCGCTGTCTCTTATACACATCTCCGAGCCCACGAGAC
+
AABABFABBBBBGGGGGFFGGFGFFHGEDEHGGFHHHHHHFGHAFGEFGGGEGHFFFHFHFHHHGDDGFFGCEEGHGGGGAFHEGHHG3GGGHFFHCG333F3FDGFHFGHHHHFDDEEGHHHGFGHFHHHHFHHHG<@@CGGGGCG?F
@M02034:409:000000000-BFKT7:1:1110:7544:18475 1:N:0:27
AAAGTCGAGGTGCCTAAAGTGGCAACCCAGACTGTGGATAAGGTTGGTGGTGTAGAGCTTCCTGTAGCCGCATGGCGTTCGTACTTAAATATGGAACTAACCATTCCAATTTTCGCTGTCTCTTTACACATCTCCGAGCCCACGAGACAG
+
CCCCCFCCCDBCGGGGGGGGGGGHHHHGGHHGHHHHHAGHHHHHHHGGFGFFGGHGGHHHHHHHHHHHHGGGGGHHGGGGGFHHHHHGHHHHHHHHGGHHHHHHHHGHGHHHHHGGGGGHHHHHHFGFFDFFGFFGCCCGGHGGGGGGHG
@M02034:409:000000000-BFKT7:1:1110:29269:18476 1:N:0:27
AAAGTCGAGGTGCCTAAAGTGGCAACCCAGACTAAGCCTCAGGTTGGTGGTGTAGAGCTTCCTGTAGCCGCATGGCGTTCGTACTTAAATATGGAACTAACCATTCCAATTTTCGCTGTCTCTTATACACATCTCCGAGCCCACGAGAC
+
BBBBBFBBDBABGGGGGGGGGGGHHHHGGFGFHFFHHHHHHH3FBFEEFGEFHHHGHHHHHGHHHHHHHGGGGGHGGGGFGEHHHHGFHHHHHHHHGHGGHHHHHHGHHHHHHHGGGGGFFHHHGHHHFHHHHHHFG?FCGGHGCCCGD
@M02034:409:000000000-BFKT7:1:1110:16041:18477 1:N:0:27
AAAGTCGAGGTGCCTAAAGTGGCAACCCAGACTACGG
+
CCCCCFBCCCCBGGGGGGGGGGGHHHHGGHHGH3BEG
@M02034:409:000000000-BFKT7:1:1110:27820:18491 1:N:0:27
AAAGTCGAGGTGCCTAAAGTGGCAACCCAGACTAATCCTTCGGTTGGTGGTGTAGAGCTTCCTGTAGCCGCATGGCGTTCGTACTTAAATATGGAACTAACCATTCCAATTTTCGCTGTCTCTTATACACATCTCCGAGCCCACGAGAC
+
ABABAFBBBCAAFGGGGFGFGGGHFGGGDHHAGHHHHHHGHGGCEEGEFGEFBFGEGEHHGHHGFGGFGEEEFGHAEEEGFFHHHHHHHHGHHHGEGHGGHHFGFHFFHHHHHHGGGGGFHFHFFGHHHGFGFH3FCCF/BFCFDFGGF
@M02034:409:000000000-BFKT7:1:1110:19221:18496 1:N:0:27
AAAGTCGAGGTGCCTAAAGTGGCAACCCAGACTAATAAGCAGGTT
+
BBCCBFBBBBBCGGGGGGGGGGGHHHHGGHHGHFFG5DG35AGHD
@M02034:409:000000000-BFKT7:1:1110:7407:18498 1:N:0:27
AAAGTCGAGGTGCCTAAAGTGGCAACCCAGACTGGTTTGGGGGTTGGTGGTGTAGAGCTTCCTGTAGCCGCATGGCGTTCGTACTTAAATATGGAACTAACCATTCCAATTTTCGCTGTCTCTTATACACATCTCCGAGCCCACGAGAC
+
BBBBBFBBBBBAGGGGGGGGGGGHHHHGGHHGHHGHHHGGGGGGFGFEFFEFGHHFHHHHHHHGHGGHHGGGGGHHGEGGFEGHHHFFHHHHHHFHFHHGGGHHHHHHFHHHHHGGGGGHHHHHHHGHHHHHHHHHG@GGCEHGGCGGD
@M02034:409:000000000-BFKT7:1:1110:18240:18501 1:N:0:27
AAAGTCGAGGTGCCTAAAGTGGCAACCCAGACTAGTAATCATGTTGGTGGTGTAGAGCTTCCTGTAGCCGCATGGCGTTCGTACTTAAATATGGAACTAACCATTCCAATTTTCGCTGTCTCTTATACACATCTCCGAGCCCACGAGACA
+
CCCCCFCCCCCBGGGGGGGGGGGHHHHGGHHGHGHHHHHHHHHHFGGEFGGFGFHFHHHHHHHHHGHHGGGGGGGEGEGGGFHHHHHHHHGHHHFEGHGHHGBGHGGFHHHHHHGGGGFHHHGHFGHHHHFFGGHFEBGGGGGGGCG?DF
@M02034:409:000000000-BFKT7:1:1110:2449:18501 1:N:0:27
AAAGTCGAGGTGCCTAAAGTGGCAACCCAGACTATTTGTGGGGTTGGTGGTGTAGAGCTTCCTGTAGCCGCATGGCGTTCGTACTTAAATATGGAACTAACCATTCCAATTTTCGCTGTCTCTTATACACATCTCCGAGCCCACGAGAC
+
BBBBBFBBBBABGGGFGGGGGGGHHHHGCHGGHFHFHFGFCEGEEGGGGGEFHHHHHHHHHGHHHHHHHGGGGGHGGGGGGGFHHHGFGHHHHHEGFHBFGFHHHHHHFHHHHHGGGGGHHHHHHFFHHFHHHHFFGCFCGGHGGGGDF
@M02034:409:000000000-BFKT7:1:1110:2545:18504 1:N:0:27
AAAGTCGAGGTGCCTAAAGTGGCAACCCAGACTCCTCCTCCTGGTGGTGGTGTAGAGCTTCCTGTAGCCGCATGGCGT
+
AAB?ABAA3>>AG4F5FFGGCBFHGGFEFAGFHH3BG3FCHGC33BEEF1EEAED5FGGHBAAF55A53BA0E1BCE?
@M02034:409:000000000-BFKT7:1:1110:21116:18516 1:N:0:27
AAAGTCGAGGTGCTAAAGTGGCAACCCAGACTAATCCTAAGGTTGGTGGTGTAGAGCTTCCTGTAGCCGCATGGCGTTCGTACTTAAATATGGAACTAACCATTCCAATTTTCGCTGTCTCTTATACACATCTCCGAGCCCACGAGACAG
+
BBBBBFBBBBAAGGGFGGFGGGHHGHGGHHGHHFHHHHHHHHHHFEBFEEFGHHGHHGHHHGGGFHHGEEEFEGGEEGGGGHHGHFHFDFGFHFHFHGGFHHFGHFGFGHHHHFGGEEGHHHHGGDGHGFGFHHFG?DFGGHGGGGGGHH
@M02034:409:000000000-BFKT7:1:1110:8936:18521 1:N:0:27
AAAGTCGAGGTGCCTAAAGTGGCAACCCAGACTCCTCCGCATGTTGGTGGTGTAGAGCTTCCTGTAGCCGCATGGCGTTCGTACTTAAATATGGAACTAACCATTCCAATTTTCGCTGTCTCTTATACACATCTCCGAGCCCACGAGAC
+
CCCCCFBCCCBCGGGGGGGGGGGHHHHGGHHEHHCG2B2BEEEHFHEAE?FGHHHEBGGHFHHHHDFADEE0EEGFEEGGGEFGGFHHHHHGHG3BFGHFFFFGHBHEHGBHHF?EF/EG4GFFGG33B22GHHHFGC@C@AHE?/AE?
@M02034:409:000000000-BFKT7:1:1110:28123:18530 1:N:0:27
AAAGTCGAGGTGCCTAAAGTGGCAACCCAGACTACGCCTCATGTTGGTGGTGTAGAGCTTCCTGTAGCCGCATGGCGTTCGTACTTAAATATGGAACTAACCATTCCAATTTTCGCTGTCTCTTATACACATCTCCGAGCCCACGAGACA
+
CCCCCFBABDBCGGGGGGGGGGGHHHHGFHHGHHGAEFFGGFGGHHEECEGEFBG5BDFG5FGHGDDEAEGCEFH1EEFGE>BCFHHFHHHBEF33FFHG303FF?EBGFFHG4EEGA<FGGHHFFBDFCG2FGHFD/BD/FHEDFGGG<
@M02034:409:000000000-BFKT7:1:1110:28951:18536 1:N:0:27
AAAGTCGAGGTGCCTAAAGTGGCAACCCAGACTCCTGCTTCGGTTGGTGGTGTAGAGCTTCCTGTAGCCGCATGGCGTTCGTACTTAAATATGGAACTAACCATTCCAATTTTCGCTGTCTCTTATACACATCTCCGAGCCCACGAGACA
+
CCCCCFABBCCCGGGGGGGGGGGHHHHGGHHGHHHHHHHHHGGGFECEFFEFHHHGHHHHHHHHHHHHHFGEEGHHGGGGGGFHHHF@FHHHGH@FGGGFHHHHHHGFHGHEHHGGGGGHHHFHGHGHHHHHHHHHGCGGGGHGGGGGGB
@M02034:409:000000000-BFKT7:1:1110:20489:18537 1:N:0:27
AAAGTCGAGGTGCCTAAAGTGGCAACCCAGACTAATTCTAAGGTTGGTGGTGTAGAGCTTCCTGTAGCCGCATGGCGTTCGTACTTAAATATGGAACTAACCATTCCAATTTTCGCTGTCTCTTATACACATCTCCGAGCCCACGAGACA
+
BBBBAFAABBAAGGGGGGGGGGGHHHGGFHGGHHHFHHHHHHGHHHGBFGABFDGEGGHHFFHHGGGGHGCAEFHEE?ECFBBFHGGGGGDGGFFHHHHHF?FHGHEDGFFHHFCGGEEFGGFGBDGEH?D2FDGBF?CFGGGFCGD?DF
@M02034:409:000000000-BFKT7:1:1110:10582:18538 1:N:0:27
AAAAGTCGAGGTGCCTAAAGTGGCAACCCAGACTTCGACGCCGGTTGGTGGTGTAGAGCTTCCTGTAGCCGCATGGCGTTCGTACTTAATTATGGAACTAACCATTCCAATTTTCGCTGTCTCTTATACACATCTCCGAGCCCACGAGAC
+
AAAAAFFAADDAGGGGGGFGGGFGHGHHGFHHGHHGGGAEFAFGGGGGGGG?FFFHFGGGHGCHHGBFFGFECEGFAEE@FGEHHHHHH4BGHHH?BFGGFBAGGG3DFGDHHGHCGGGGHHEHFFGG2>CHHFHHGECGCCGHEGGGGF
@M02034:409:000000000-BFKT7:1:1110:28105:18539 1:N:0:27
AAAGTCGAGGTGCCTAAAGTGGCAACCCAGACTACGCCTCATGTTGGTGGTGTAGAGCTTCCTGTAGCCGCATGGCGTTCGTACTTAAATATGGAACTAACCATTCCAATTTTCGCTGTCTCTTATACACATCTCCGAGCCCACGAG
+
BBBCCFAADBCBGGGGFGGGGGGHHGHGGHCEHHHFGGHGGHHHHHFGGDEFHHHGGHHHHHHHHHHHHGGGFGHGGEGGGFHHHHHHEFHHHHHHHHHHHGDHHHHHHHHHHHGGGGFGFEGFHHGHHGGHHHFHD@GGGGHGGG?
@M02034:409:000000000-BFKT7:1:1110:8828:18541 1:N:0:27
AAAGTCGAGGTGCCTAAAGTGGCAACCCAGACTAAGACTACGGTTGGTGGTGTAGAGCTTCCTGTAGCCGCATGGCGTTCGTACTTAAATATGGAACTAACCATTCCAATTTTCGCTGTCTCTTATACACATCTCCGAGCCCACGAGACA
+
CBCCCFCCDDBCGGGGGGGGGGGHHHHGGHHGHGHHHFGFHGGHFGGEEGGGGFHEFBGHEHGHHDGDFGGEFFHAEEEGGEHGHHGGFGHGFG33GHHHBC3GHFFGFGHHHHEGGGFHHHHHHFFFHFHFHHHFG/CCC/=CFGCEDF
@M02034:409:000000000-BFKT7:1:1110:3955:18543 1:N:0:27
AAAGTCGAGGTGCCTAAAGTGGCAACCCAGACTAGTAAGACTGTTGGTGGTGTAGAGCTTCCTGTAGCCGCATGGCGTTCGTACTTAAATATGGAACTAACCATTCCAATTTTCGCTGTCTCTTATACACATCTCCGAGCCCACGAGACA
+
BCCCBFBCCDBCGGGGGGGGGGGHHHHGGHHGHHHHHHHHHHHHHHHGGGEFHHHHHGHHHGHHHHHHHGGGGGHHGGGGGFHHHHFHHHHHHHHHHHGHHHFHHHGHHHHHHEGGGGFFHHHHHHGHHHHHHHFHG?FGGGHGGGGGGB
@M02034:409:000000000-BFKT7:1:1110:25840:18547 1:N:0:27
AAAGTCGAGGTGCCTAAAGTGGCAACCCAGACTAATAAGCATGTTGGTGGTGTAGAGCTTCCTGTAGCCGCATGGCGTTCGTACTTAAATATGGAACTAACCATTCCAATTTTCGCTGTCTCTTATACACATCTCCGAGCCCACGA
+
CCCCCFCCBCCCGGGGGGGGGGGHHHHGGHFAGFDAAFGDAGHHFHEAFAFEA3F5BABG5GFHF5F53EG?EGF1>B@FFECGCGHFDGHEGH33BFGH3?3FGBF4BGGHEBEEE/<BBBD?44F4F3G?GGH2C/<C/=/=BD
@M02034:409:000000000-BFKT7:1:1110:15003:18577 1:N:0:27
AAAGTCGAGGTGCCTAAAGTGGCAACCCAGACTCCTCCTCCTGTTGGTGGTGTAGAGCTTCCTGTAGC
+
BBAAAFAAADABBGGFGGGGEFGBGHA?EACFGCF3BFGBFFFGG3AEE2AAA3A5D53BB3GG555A
@M02034:409:000000000-BFKT7:1:1110:15296:18585 1:N:0:27
AAAGTCGAGGTGCCTAAAGTGGCAACCCAGACTTTGGAGGGGGTTGGTGGTGTAGAGCTTCCTGTAGCCGCATGGCGTTCGTACTTAAATATGGAACTAACCATTCCAATTTTCGCTGTCTCTTATACACATCTCCGAGCCCACGAGACA
+
CCCCCFCCCCABGGGGGGGGGGGHHHHGGHHGHHHHHHHGGGGGGGGGGGEFGHHHHHHHHHHHHHHHHGGGGGHHGFGGGGHHHHHGHHHHHHHHHHHHHHHHHHHHGHHHHHGGGGGGHHHHGHHHHHFHHHHHG?FGGGHGGGGGGB
@M02034:409:000000000-BFKT7:1:1110:18911:18588 1:N:0:27
AAAGTCGAGGTGCCTAAAGTGGCAACCCAGACTCTGCATCATGTTGGTGGTGTAGAGCTTCCTGTAGCCGCATGGCGTTCGTACTTAAATATGGAACTAACCATTCCAATTTTCGCTGTCTCTTATACACATCTCCGAGCCCACGAGACA
+
CCCCCFCCBCCBGGGGGGGGGGGHHHHGGHHGHFHFGFHHHHHHFHA2A2EAA3G5FADF5FFFG5GFFGEEGGA1>?EGEEFEGGH3EFHFF33@BFHH3E3FD4GFGGDHHF/EEEEFFHHHBF?HFCFGHHGFA?@DGCHGFGG?AB
@M02034:409:000000000-BFKT7:1:1110:18421:18594 1:N:0:27
AAAGTCGAGGTGCCTAAAGTGGCAACCCAGACTGATCAGCCTGTTGGTGGTGTAGAGCTTCCTGTAGCCGCATGGCGTTCGTACTTAAATATGGAACTAACCATTCCAATTTTCGCTGTTCTCTTATACACATCTCCGAGCCCACGAGAC
+
BBCCCFCCCCBBGGGGGGGGGGGGHHHGGHHGHHHHHHHHHHHHHHHGGGEFGHHHHHHHHHHHHHHHHGGGGGHHGGGGGFHHHHHHHGHHHHHFHGHGHHHHHHHHHHHHHHGGGGGHHHFHHGHHHGHHHHHHHGGGGGGHGGGGGE
@M02034:409:000000000-BFKT7:1:1110:15870:18594 1:N:0:27
AAAGTCGAGGTGCCTAAAGTGGCAACCCAGACTTCGAGGCATGTTGGTGGTGTAGAGCTTCCTGTAGCCGCATGGCGTTCGTACTTAAATATGGAACTAACCATTCCAATTTTCGCTGTCTCTTATACACATCTCCGAGCCCACGAGACA
+
CBCCCFCCCCBBGGGGGGGGGGGHHHHGGHHGHHHGHHGGGHHHHHHGGGFFGHHGHHHHHHHHHHHHHGGGGGHHGEGGGGHHHHHFHHHHHGHHGHHGHGHHHHGHHHHHHHEGGGGFHHHHHHHHHHFHHHHGGDGGGGHGGGGGGF
@M02034:409:000000000-BFKT7:1:1110:20312:18610 1:N:0:27
AAAGTCGAGGTGCCTAAAGTGGCAACCCAGACTGTGAGGCAGGTTGGTGGTGTAGAGCTTCCTGTAGCCGCATGGCGTTCGTACTTAAATATGGAACTAACCATTCCAATTTTCGCTGTCTCTTATACACATCTCCGAGCCCACGAGACA
+
BBBCBFCCCCBCGGGGGGGGGGGHHHHGGHHGHHHHGHHEGGGHHHEEFGGFAEFDGGGHDHHHHGHFHGGGGGHHFEGGGEFHHHHHHHFFGHFHHHHHHEDGGFGFFHHHHGGGGGFHHHHHHFGHHGHHHHHFFCGGGGHFGGGGGF
@M02034:409:000000000-BFKT7:1:1110:20003:18611 1:N:0:27
AAAGTCGAGGTGCCTAAAGTGGCAACCCAGACTGGTCCGATGGTTGATGGTGTTGAGCCTCCTGTAGCCGCGTGG
+
BBBBBF3ADDAAGGGGGGGGGGGHHHCEGHCAGBGGB3A2A22BF235B335A1A5A33A2FC3AA5AB1>>EF@
@M02034:409:000000000-BFKT7:1:1110:29195:18614 1:N:0:27
AAAGTCGAGGTGCCTAAAGTGGCAACCCAGACTAATAATCAGGTTGGTGGTGTAGAGCTTCCTGTAGCCGCATGGCGTTCGTACTTAAATATGGAACTAACCATTCCAATTTTCGCTGTCTCTTATACACATCTCCGAGCCCACGAGAC
+
CCCCCFCCCCCCGGGGGGGGGGGHHHHGGHHGHGHHHHHHHHHGGHGEFGEFGHHHHHHHHHHHGGHHHGGGGGHHGGGGGFHHHHHGHHHHHHHFFHFGFHGHHEHHHHHHHHGGGGGFHGHHHHGHFHGHBGFGF?F@FGHGGGGGD
@M02034:409:000000000-BFKT7:1:1110:17312:18616 1:N:0:27
AAAGTCGAGGTGCCTAAAGTGGCAACCCAGACTACTCCTACTGTTGGTGGTGTAGAGCTTCCTGTAGCCGCATGGCGTTCGTACTTAAATATGGAACTAACCATTCCAATTTTCGCTGTCTCTTATACACATCTCCGAGCCCACGAGACA
+
BBBBBFBBDBBBGGGGGGGGGGGHHHHGGHGGHHHHHHHGHHHHHHGGEGEFFGHGHGHHGHHHHFHGHGGEEEGFFGGGGFGHGHHHFHHGHHFGFHHHGBBBGEG4FGHHHFEGGEFHFHGHFFHDGFHHFHF?A/CCCGHGG/@?DF
@M02034:409:000000000-BFKT7:1:1110:25329:18623 1:N:0:27
AAAGTCGAGGTGCCTAAAGTGGCAACCCAGACTCAGACGCCTGTTGGTGGTGTAGAGCTTCCTGTAGCCGCATGGCGTTCGTACTTAAATATGGAACTAACCATTCCAATTTTCGCTGTCTCTTATACACATCTCCGAGCCCACGAGACA
+
BBBBCFCCCCCCGGGGGGGGGGGHHHHGGHHGHHHHHHGGGHHHHHHEFGEFHHHHHHHHHHHHHHHHHGGGGGHHGGGGGFHHHHHGHHHHHGFHHHHGHHHHHHGHHHHHHEGGGGEFHHHHHHHHHHHHHHGHG/DGCGHGGGGGGG
@M02034:409:000000000-BFKT7:1:1110:29209:18626 1:N:0:27
AAAGTCGAGGTGCCTAAAGTGGCAACCCAGACTAATAATCAGGTTGGTGGTGTAGAGCTTCCTGTAGCCGCATGGCGTTCGTACTTAAATATGGAAC
+
>>AA>DAADDAACFG54AGFDGDFGCGDEHH2B335D55DABABBFCBAEABBDGEBFGGFGBGBDGGFGGEE?EAEEEFEGFFGFFFHGGHHHFDC
@M02034:409:000000000-BFKT7:1:1110:18390:18627 1:N:0:27
AAAGTCGAGGTGCCTAAAGTGGCAACCCAGACTACGCCTCGTGTTGGTGGTGTAGAGCTTCCTGTAGCCGCATGGCGTTCGTACTTAAATATGGAACTAACCATTCCAATTTTCGCTGTCTCTTATACACATCTCCGAGCCCACGAGACA
+
BABCBFCCDCBBGGGGGGGGGGGHHHHGGHHGHHHGGGHGGHHHHHHEFGEFFFHFHFHHHHHHHHHHHGGGGGHGFBEEGEGHHHHGHHHHHHHFHHHHHHHGHHFFHHHHHHGGGGGHHGHHHHHHGHFGCGFGFCGFGGHGGGGGGH
@M02034:409:000000000-BFKT7:1:1110:20599:18628 1:N:0:27
AAAGTCGAGGTGCCTAAAGTGGCAACCCAGACTGCTCCGCCGGTTGGTGGTGTAGAGCTTCCTGTAGCCGCATGGCGTTCGTACTTAAATATGGAACTAACCATTCCAATTTTCGCTGTCTCTTATACACATCTCCGAGCCCACGAGACA
+
BACCCFBCCCCCGGGGGGGGGGGHHHHGGHHGHHHHHHGGGGGGGGGGFFBFGHHHHHHHHHHHHHHHHGGFGGHHGGGGGEGHHHHHFHFFGHHHBEGHHG3GHHHHFGGHH3<AADBDG3FGBBFHGEDGBGHDECCGGGHGGFGGGF
@M02034:409:000000000-BFKT7:1:1110:28082:18628 1:N:0:27
AAAGTCGAGGTGCCTAAAGTGGCAACCCAGACTCTTATGAAGGTTGGTGGTGTAGAGCTTCCTGTAGCCGCATGGCGTTCGTACTTAAATATGGAACTAACCATTCCAATTTTCGCTGTCTCTTATACACATCTCCGAGCCCACGAGACA
+
AABBAFBABCCCGGGGGGGGGGGGHHHGGHHGHHHHGHHHAFHHHHGECFEGGFHHFGHHBGFGHBGFFGGCEEFEFEGGGEBGEFGG3FGFGFEEEGHGCBBFG?FFFGFHHHGGGGGFHHHFBHGB?CGHFHHDCCFGGEHGC/CDG?
@M02034:409:000000000-BFKT7:1:1110:15282:18635 1:N:0:27
AAAGTCGAGGTGCCTAAAGTGGCAACCCAGACTCTGACGTCGGTTGGCGGTGTAGAGCTTCCTGTAGCCGCATGGCGTTCGTACTTAAATATGGAACTAACCATTCCAATTTTCGCTGTCTCTTATACACATCTCCGA
+
BBABBFBB@2>AGGGGBFGAFGFBGHGG22GFHHFFFHG2EEGEEEE3AAEGEFH5D5GHGFHHHBGFFGGEGGHECEGFGGCFHHHGFHEFHHGHEHGFHE3BGFFF2FGHHFDGGGGHEFGGFH>2@CGHFFFG/>
@M02034:409:000000000-BFKT7:1:1110:26170:18637 1:N:0:27
AAAGTCGAGGTGCCTAAAGTGGCAACCCAGACTGGTGGGGCGGTTGGGGGTGTAGAGCTTCCTGTAGCCGCATGGCGTTCGTACTTAAATATGGAACTAACCATTCCAATTTTCGC
+
AAABAFBBBAABGGGGGFGBFGGHHHHGGHA23BGGGGGF2EFEEFG/E?/>>@F3???B3FF?B4G43?</EEH0B?BFG<2/?GFHHFBFGH22G1DF1?1?G1@FDFGHH1AA
@M02034:409:000000000-BFKT7:1:1110:11808:18638 1:N:0:27
AAAGTCGAGGTGCCTAAAGTGGCAACCCAGACTTATCAGCCGGTTGGTGGTGTAGAGCTTCCTGTAGCCGCATGGCGTTCGTACTTAAATATGGAACTAACCATTCCAATTTTCGCTGTCTCTTATACACATCTCCGAGCCCACGAGAC
+
BBBBBF@BBBAAGFGGGGGGGFFFFHHGGHHGHHHHHHGFHGGEEEGFGGEFGGHFHHHHHHHGHGHFGFGGGGHHGGGGGGHHHHHHGHHHHGGHHHHHHHHHHHHHGHHHHHEFGEDFHHHHHHHHHHHHGFGHG/BBCFHGGCG?E
@M02034:409:000000000-BFKT7:1:1110:28070:18642 1:N:0:27
AAAGTCGAGGTGCCTAAAGTGGCAACCCAGACTCTTATGAAGGTTGGTGGTGTAGAGCTTCCTGTAGCCGCATGGCGTTCGTACTTAAATATGGAACTAACCATTCCAATTTTCGCTGTCTCTTATACACATCTCCGAGCCCACGAGACA
+
CCCCCFCBDBAAGGGGGGGGGGGHHHHGGHHGHHHHHHHHHHHHHHGGGGGFHHHGHHHHHHHHHHHFHGGGGGHHGGGGGFHHHHGHHHHHHHHHHHHHHHHFHHHHHHHHHHEGGDEHHFHHHGHHHFHHHHFGFBCGGGHGGGGGGF
@M02034:409:000000000-BFKT7:1:1110:26089:18644 1:N:0:27
AAAGTCGAGGTGCCTAAAGTGGCAACCCAGACTGATCAGCTTGTTGGTGGTGTAGAGCTTCCTGTAGCCGCATGGCGTTCGTACTTAAATATGGAACTAACCATTCCAATTTTCGCTGTCTCTTAACACATCTCCGAGCCCACGAGACAG
+
BBCCAFBBBBBCGGGGGGGGGGGHHHHGGHHGHHHHHHHFHGHHHGHAFGGFGGHEGGHHGFHHHGGFFEGEEGFFEEFGGEGHHHHFHHHHHHEBGHHHF1GFHHFFHHHHHHGGGGFFHHFFFFDGGFGHHHHGBFCCFHGGGGGGHH
@M02034:409:000000000-BFKT7:1:1110:2483:18646 1:N:0:27
AAAGTCGAGGTGCCTAAAGTGGCAACCCAGACTCCTCCGCATGTTGGTGGTGTAGAGCTTCCTGTAGCCGCATGGCGTTCGTACTTAAATATGGAACTAACCATTCCAATTTTCGCTGTCTCTTATACACATCTCCGAGCCCACGAGACA
+
@ABBBFBBBBBBGGGFEFGGGGGHFHHDGHHGHHHHHHGGGGGFHHHEFGEFGHHFGHHHFHHGHHHHHGEEFGHHEEGFEEGGGHGFHHHHGHDFBCF3FGHHHFFHHGHHHGGGGGGEFFFHHHFHFFHHCFFFECCGGGHGGCDGGC
@M02034:409:000000000-BFKT7:1:1110:16020:18646 1:N:0:27
AAAGTCGAGGTGCCTAAAGTGGCAACCCAGACTCAGTATGAGGTTGGTGGTGTAGAGCTTCCTGTAGCCGCATGGCGTTCGTACTTAAATATGGAACTAACCATTCCAATTTTCGCTGTCTCTTATACACATCTCCGAGCCCACGAGACA
+
BBCCBFCACCCCGGGGGGGGGGGHHHHGGHHGHHHHGHHHHHHFGHGGFGFFGHHHHHHHHHHHHHHHHGGGGGHHGGGGGGHHHHHHHHHHHHHFHHGFHHFHHHHHHHHHHHGGGGGHHHHHFHHHGHFHHHHHFCF?FGGGGGGGGH
@M02034:409:000000000-BFKT7:1:1110:11033:18649 1:N:0:27
AAAGTCGAGGTGCCTAAAGTGGCAACCCAGACTGATATGGCTGTTGGTGGTGTAGAGCTTCCTGTAGCCGCATGGCGTTCGTACTTAAATATGGAACTAACCATTCCAATTTTCGCTGTCTCTTATACACATCTCCGAGCCCACGAGACA
+
BBCCCFCCCCABGGGGGGGGGGGHHHHGGHHGHHHFHHHHHHGHHHG2FEEFFGHFHHHHHHHHHHHHHGEEGFHGGFGGGEFHHHGHHHHHHFEHHHHHHHHHHHHFHHFHHH?EGGDGFGGHFHHHHGGFFGBDD/BCGGHGG?GGGB
@M02034:409:000000000-BFKT7:1:1110:27283:18654 1:N:0:27
AAAGTCGAGGTGCCTAAAGTGGCAACCCAGACTGGGGCGCGTGTTGGTGGTGTAGAGCTTCCTGTAGCCGCATGGCGTTCGTACTTAAATATGGAACTAACCATTCCAATTTTCGCTGTCTCTTATACACATCTCCGAGCCCACGAGACA
+
BBBBBFBBBBBBCGGGGGGGGGGHHHHGGHHGHHHHGGGGGGGEGHGEGGFFHHHGHGHHHHHHHHHHHGGGGGHHGFGGGGHHHHHHGHFHHHGHFHFHGFHHHHFHHHHHHHGGGGGHFHHHGHGFDFFHBGFHD/DCFGHGGGGGGF
@M02034:409:000000000-BFKT7:1:1110:23679:18655 1:N:0:27
AAAGTCGAGGTGCTAAAGTGGCAACCCAGACTCCTCCTCCTGTTGGTGGTGTAGAGCTTCCTGTAGCCGCATGGCGTTCGTACTTAAATATGGAACTAACCATTCCAATTTTCGCTGTCTCTTATACACATCTCCGAGCCCACGAGACAG
+
CCCCCFBBBCAAGGGGGGGGGGHGHHGFHHGHHHHHHHHHHHHHHHEFGEFHGHGHHHHHHHHHGHHHGEGGGHGFEFGGGHHHHHHHHHGHHHHGHFHHHHGHHGFHGHHHHGFGGGHHHHHHHGHHHFGHHHHGFGGGGHGGGGGGHH
@M02034:409:000000000-BFKT7:1:1110:8782:18658 1:N:0:27
AAAGTCGAGGTGCCTAAAGTGGCAACCCAGACTAAGCATCAGGTTGGTGGTGTAGAGCTTCCTGTAGCCGCATGGCGTTCGTACTTAAATATGGAACTAACTATTTCCAATTTTCGCTGTCTCTTATACACATCTCCGAGCCCACGAGAC
+
CCCCCFBBCCCCGGGGGGGGGGGHHHHGGHHGHGFHGHHFH3GHFHEE21FA13F5A5ABBGHFHBFBAEE0EEF1>>>EE>2FGGH33BG4B@33BBFH334D4BF?EE?G?G?E/EAEHHBGH4DFD3FBFGDDHF?@<DGHEC@DFA
@M02034:409:000000000-BFKT7:1:1110:4989:18665 1:N:0:27
AAAGTCGAGGTGCCTAAAGTGGCCACCCAGACT
+
A@AAAFAADD1AGGGGGGGGGGG0BFHGGGHGH
@M02034:409:000000000-BFKT7:1:1110:6197:18668 1:N:0:27
AAAGTCGAGGTGCCTAAAGTGGCAACCCAGACTCATAATGATGTTGGTGGTGTAGAGCTTCCTGTAGCCGCATGGCGTTCGTACTTAAATATGGAACTAACCATTCCAATTTTCGCTGTCTCTTATACACATCTCCGAGCCCACGAGACA
+
BABCCFDCCCCCGGGGGGGGGGGHHHHGGHHGHHHHHHHHGHHHHHHGFGEFHHHHHHHHHHHHHHHHHGGGGGHHGGGGGFHHHHHHHHHHHHFHHGHHHHHHHHFHHHHHHHGGGGGHGGHHGHHHHHHHHHHHG@FFGFHGGGGGGB
@M02034:409:000000000-BFKT7:1:1110:3495:18674 1:N:0:27
AAAGTCGAGGTGCCTAAAGTGGCAACCCAGACTAGGAATGGGGTTGGTGGTGTAGAGCTTCCTGTAGCCGCATGGCGTTCGTACTTAAATATGGAACTAACCATTCCAATTTTCGCTGTCTCTTATACACATCTCCG
+
AAAAAFABBBABGGGGGGGGGFEBGAGAAAEFADHFFGGHFGAEGECABEAFGBF5F53FGGHGGHFDBEE?1EHBE?EBE?C1?GHFGDFGH33BC?3FB0FGBED4EG?GD4<?EE/23BB33?3BG??2BBF2C
@M02034:409:000000000-BFKT7:1:1110:5004:18676 1:N:0:27
AAAGTCGAGGTGCCTAAAGTGGCAACCCAGACTAGGAAGGAGGTTGGTGGTGTAGAGCTTCCTGTAGCCGCATGGCGTTCGTACTTAAATATGGAACTAACCATTCCAATTTTCGCTGTCTCTTATACACATCTCCGAGCCCACGAGAC
+
CDCCCFABCCCCGGGGGGGGGGGHHHHGGHHGHFCGGHHGFHGGHHGACEFFAAG5DEHHFHGHHBHGHGGEGGH1E?EFGEHHHGHFGFFGHF3FFGHFCF3FHHFFHHHHHHGGGGFHHHHHHGGBGGHHHHHFGCCCGGEGGGGGG
@M02034:409:000000000-BFKT7:1:1110:27506:18685 1:N:0:27
AAAGTCGAGGTGCCTAAAGTGGCAACCCAGACTACTTCGAAGGTTGGTGGTGTAGAGCTTCCTGTAGCCGCATGGCGTTCGTACTTAAATATGGAACTAACCATTCCAATTTTCGCTGTCTCTTATACACATCTCCGAGCCCACGAGACA
+
CCCCCFCBCCABGGGGGGGGGGGHHHHEGHHGHHHHHHFHHGGHHHGGGGAFHFHFHEHHHGHHGHHHHGGGGFHGEBEFFEFHHHGHHFFHHHFHHGHHEAEGHHHGHHHHHHGCGFFGHHHHGHGFFFFHGHHFF@FC/CGFGGGDGC
@M02034:409:000000000-BFKT7:1:1110:9817:18691 1:N:0:27
AAAGTCGAGGTGCCTAAAGTGGCAACCCAGACTAGGGGGGAGGTTGGTGGTGTAGAGCTTCCTGTAGCCGCATGGCGTTCGTACTTAAATATGGAACTAACCATTCCAATTTTCGCTGTCTCTTATACACATCTCCGAGCCCACGAGAC
+
CCCCCFCCCCBCGGGGGGGGGGGHHHHGGGHGHHHHHGGGGGGGHHGGGGGFHHHHHHHHHHHHHHHHHGGGGGHHGDGGGGHHHHGHHHGHHHHFFGFHHHHHHGHHHHHHHHGGGGGFGGGGGGGGGFFGGGFGGG?DGGGGFFFDF
@M02034:409:000000000-BFKT7:1:1110:26846:18701 1:N:0:27
AAAGTCGAGGTGCCTAAAGTGGCAACCCAGACTGAGAAGCATGTTGGTGGTGTAGAGCTTCCTGTAGCCGCATGGCGTTCGTACTTAAATATGGAACTAACCATTCCAATTTTCGCTGTCTCTTATACACATCTCCGAGCCCACGAGAC
+
BBBBBFABBBAAGGGGGGGGGGGCFFFGGHDGHHHGGHHGHHFHHHHGGGGGGFHFGHHHHFHHHHHHGGFEEEGHGGGGE>FGFHFHHHFHHHEHHHFHHHGHFGHHHHHHHGGGGGG3GG?G4FGFFCGFHHHDE@CFG/GEGCGGD
@M02034:409:000000000-BFKT7:1:1110:15180:18702 1:N:0:27
AAAGTCGAGGTGCCTAAAGTGGCAACCCAGACTCATCAGACTGTTGGTGGTGTAGAGCTTCCTGTAGCCGCATGGCGTTCGTACTTAAATATGGAACTAACCATTCCAATTTTCGCTGTCTCTTATACACATCTCCGAG
+
BBBBBF@ADDAAFFGGFGGDGGGHHHHGGGGFHFGHGHHHHHHHHFAEGGFEHHHHHGHHHHHGHHHHHGGCGGGEGEGGG>GEHHFF3DFGHFFGFHHHHHFHHGFHGHHHHHG?E?EDFFGHHGGGFHFHGHHHD/>
@M02034:409:000000000-BFKT7:1:1110:18208:18721 1:N:0:27
AAAGTCGAGGTGCCTAAAGTGGCAACCCAGACTAATAAGAATGTTGGTGGTGTAGAGCTTCCTGTAGCCGCATGGCGTTCGTACTTAAATATGGAACTAACCATTCCAATTTTCGCTGTCTCTTATACACATCTCCGAGCCCACGAGAC
+
AA3AAFBBBBAACFFGGGGGGBGBAA42FAAFA3E5EAF5GGGHHGE2F?BFGFF5G5FGH3GFGFGHHFE0>EHFEEEFF??FGHHBGFFGHF33FGFHFCGHFHHFDFGHFFEGGFEHFFFD44DHHBF?GGH1B/BCD/<CCCCAD
@M02034:409:000000000-BFKT7:1:1110:11203:18722 1:N:0:27
AAAGTCGAGGTGCCTAAAGTGGCAACCCAGACTCAGCCTCAGGTTGGTGGTGTAGAGCTTCCTGTAGCCGCATGGCGTTCGTACTTAAATATGGAACTAACCATTCCAATTTTCGCTGTCTCTTATACACATCTCCGAGCCCACGAGACA
+
BBBBBFBBBBAAGGGGGGGGGGGHHHHGGHHGHHHHHHHHHHHHHHGEFEEFGGHFGGHHHFHGHHHHHGGGGGHHGGGGGBGHHHHGFFFHHGHGHHHHHHGHHHHGHGHHHHGGGGEHHHHHHHHHGFFHHHHGGDGGGGHGGGGFGG
@M02034:409:000000000-BFKT7:1:1110:15718:18730 1:N:0:27
AAAGTCGAGGTGCCTAAAGTGGCAACCCAGACTGAGAAGCCGGTTGGTGGTGTAGAGCTTCCTGTAGCCGCATGGCGTTCGTACTTAAATATGGAACTAACCATTCCAATTTTCGCTGTCTCTTATACACATCTCCGAGCCCACGAGAC
+
DDDDCFCCCDABGGGGGGGGGGGHHHHGGHHGHHHHHHHHHGGFGGGGGGEFGHHGHHHHHHHHHHHHHGGGGGHHGGGGGGHHHHHHHHHHHHHHHGHHHHGHHHHGHHHHHHGGGGGHHHHHGHHHHHGHGHHHGCGGGGHGGGGGG
@M02034:409:000000000-BFKT7:1:1110:5597:18737 1:N:0:27
AAAGTCGAGGTGCCTAAAGTGGCAACCCAGACTAGTAAGACGGTTGGTGGTGTAGAGCTTCCTGTAGCCGCATGGCGTTCGTACTTAAATATGGAACTAACCATTCCAATTTTCGCTGTCTCTTATACACATCTCCGAGCCCACGAGACA
+
BBBBBFBBBB>AGGGGGGGGGGGFFHHGGHHGHHHHHHHHHGGEFGGGGGEFGHHFHHHHGHHFGGHHHGGGGGHHEEEFFEGHHHHHHHFHHHEHHHHHHGGHGHHHHHHHHHGGGGEGGHGHGHHHHHHFGHHGF@FGGGHGGGGGGB
@M02034:409:000000000-BFKT7:1:1110:25598:18740 1:N:0:27
AAAGTCGAGGTGCCTAAAGTGGCAACCCAGACTCATACGTCTGTTGGTGGTGTAGTGC
+
CCCCBFABBCCAGGGGGGGGGGGHHHHGGHHGHHFHFBHAAGFA5FF2A?E113F535
@M02034:409:000000000-BFKT7:1:1110:19730:18744 1:N:0:27
AAAGTCGAGGTGCCTAAAGTGGCAACCCAGACTTCTGAGGGGGTTGGTGGTGTAGAGCTTCCTGTAGCCGCATGGCGTTCGTACTTAAATATGGAACTAACATTCCAATTTTCGCTGTCTCTTATACACATCTCCGAGCCCACGAGACAG
+
CCCCCFDCCCCCGGGGGGGGGGGHHHHGGHHGHHHHHHHGGGGEGFGFFGEFHHHHHHHHHHHHHHHHHGGGGGHHGGGGGGHHHHHGFHHHHHHHHHHHHHGHHHFGGHHHHGGGGFGHHHHHHFHHGHGHHHHGDGGGGHGGGGGGHE
@M02034:409:000000000-BFKT7:1:1110:5200:18753 1:N:0:27
AAAGTCGAGGTGCCTAAAGTGGCAACCCAGACTCGTCATATGGTTGGTGGCGTAGAGCTTCCTGTAGCCGCATGGCGTTCGTACTTAAATATGGAACTAACCATTCCAATTTTCGCTGTCTCTTATACACATCTCCGAGCCCACGAGACA
+
CCCCCFCCCCABGGGGGGGGGGGHHHHGGHHGHHGHGHHHHHHHHGGFGGHGFGGFHEHHHHHHHHHFHGGGGGHHEEFGEFHHHHHHHHHHHHHHGHHHHHHHHHHHHHHHHHGGGGGHHHHHGHHGGFHHHHFGGCGCGGGGGGGGGC
@M02034:409:000000000-BFKT7:1:1110:27997:18753 1:N:0:27
AAAGTCGAGGTGCCTAAAGTGGCAACCCAGACTAAGGGTCAGGTTGGTGGTGTAGAGCTTCCTGTAGCCGCATGGCGTTCGTACTTAAATATGGAACTAACCATTCCAATTTTCGCTGTCTCTTATACACATCTCGAGCCCACGAGACAG
+
A>AAAFBBBBBAGFGGGGEGGGFFCGHGGHHAFHHHFGFFA2FGHHEAF1EFFEH5FFHGHHHHAAFFFGF?EFHAEFFGFEFEFGFHG44GGGBFBHFFE03BGFDFFGHHHHGGGFEBFEBGFHGFGFDHFDDFGFDC/F/<?/ADGG
@M02034:409:000000000-BFKT7:1:1110:9813:18760 1:N:0:27
AAAGTCGAGGTGCCTAAAGTGGCAACCCAGACTCAGCTTCCGGTTGGTGGTGTAGAGCTTCCTGTAGCCGCATGGCGTTCGTACTTAAATATGGAACTAACCATTCCAATTTTCGCTGTCTCTTATACACATCTCCGAGCCCACGAGACA
+
CCCCCFCCCCCCGGGGGGGGGGGHHGHGGHHGHHHHHHHHHGGGGGFGGGEFGHHFHHHHHHHHHHHEHGGGFGHHGEGGGFFHHHHGFHHHHEGFFHHHHHHHHHGHHHHHHHFGGGGHHHHHFHHHHHHHHHHGGGGGGGHGGGGFGF
@M02034:409:000000000-BFKT7:1:1110:17499:18762 1:N:0:27
AAAGTCGAGGTGCCTAAAGTGGCAACCCAGACTCCGGCTCCTGTTGGTGGTGTAGAGCTTCCTGTAGCCGCATGGCGTTCGTACTTAAATATGGAACTAACCATTCCAATTTTCGCTGTCTCTTATACACATCTCCGAGCCCACGAGACA
+
CCCCCFCCBCCCGGGGGGGGGGGHFHHGGHHGHHHGGGGGGHHHHFHFGGGGHGHFHHHHHHHHHGGGHGGGFGHHGGGGGEGHHHHHHHHHHGFFHHGHHGFGHFHHFGHHHHFGGGGGHGHHGHHHHHHGCGGFE/BCCGHG/CGGGB
@M02034:409:000000000-BFKT7:1:1110:18369:18767 1:N:0:27
AAAGTCGAGGTGCCTAAAGTGGCAACCCAGACTCCGACGCAGGTTGGTGGTGTAGAGCTTCCTGTAGCCGCATGGCGTTCGTACTTAAATATGGAACTAACCATTCCAATTTTCGCTGTCTCTTATACACATCTCCGAGCCCACGAGACA
+
CCDCCFCCBCBBGGGGGGGGGGGHHHHGGHHGHHHGGGGGGGGHHHGGGGEFFGHHGHHHHHHHHHHHGGGEGGHHGFGGGEHHHHHHHHHHHHDFFHHHGHFHHHHGHHHHHHGGGGGHHHHHHGHHHHHHHHHGG/DGCGHGGGGGGH
@M02034:409:000000000-BFKT7:1:1110:9511:18769 1:N:0:27
AAAGTCGAGGTGCCTAAAGTGGCAACCCAGACTAAGAATGGTGTTGGTGGTGTAGAGCTTCCTGTAGCCGCATGGCGTTCGTACTTAAATATGGAACTAACCATTCCAATTTTCGCTGTCTCTTATACACATCTCCGAGCCCACGAGAC
+
BBCCCFCACCCCGGGGGGGGGGGHHHHGGHHGHHHHHHHHHHHHGHGGGGEFGHHHHHHHHHHHHHHHHGGGGGHHGEGGGFFHHHHHHHHHHGDGHHHHHHGGHHHHHGHHHHGGGGGHHHHHGHHHHFHHGHHHGCGGGGHGGGG?D
@M02034:409:000000000-BFKT7:1:1110:24492:18771 1:N:0:27
AAAGTCGAGGTGCCTAAAGTGGCAACCCAGACTCCGATTCTTGTTGGTGGTGTAGAGCTTCCTGTAGCCGCATGGCGTTCGTACTTAAATATGGAACTAACCATTCCAATTTTCGCTGTCTCTTATACACATCTCCGAGCCCACGAGACA
+
CBCCCFBCCBCBGGGGGGGGGGGHHHHGGHHGHHHGFGGHHHHHHHHGGGFFGHHGHHHHHHHHHHHFHGGGGGHHGEGGGGFHHHHHHHHHHHHHHHHHHHHHHHHHHHHHHGGGGGFFHHHHHHHFGHGHHHGFG/CFGGHGGGGGGE
@M02034:409:000000000-BFKT7:1:1110:12523:18777 1:N:0:27
AAAGTCGAGGTGCCTAAAGTGGCAACCCAGACTTCTAAGCAGGTTGGTGGTGTAGAGCTTCCTGTAGCCGCATGGCGTTCGTACTTAAATATGGAACTAACCATTCCAATTTTCGCTGTCTCTTATACACATCTCCGAGCCCACGAGACA
+
BBCCBFCCCCBAGGGGGGGGGGGHHHHGGHHGHHHHHHHHHHHHHHGEFGEFGHHHHFHHGHHHHHHHHGGGGGHHGGGGGEHHHHHHHHHHHHHHFHHGHHFHHHFHFGHHHHGGGGGHHGHHFHHHGHGHGHFGGCGGGGHGGGGGGH
@M02034:409:000000000-BFKT7:1:1110:29181:18779 1:N:0:27
AAAGTCGAGGTGCCTAAAGTGGCAACCCAGACTAATAAGCATGTTGGTGGTGTAGAGCTTCCTGTAGCCGCATGGCGTTCGTACTTAAATATGGAACTAACCATTCCAATTTTCGCTGTCTCTTATACACATCTCCGAGCCCACGAGAC
+
DCDDCFCCCCBCGGGGGGGGGGGHHHHGGHHGHGFHHH5BD5GGHHHEFFEAFGHGGHHHGHHHHHHHHGGGGGHHGGGGGGHHHHHGHHHHHHFFGHHHHHFHHHHHHHHHHHGGGGGGHHHHHHGHGHHHFHHHGGGGCGHGGGGGG
@M02034:409:000000000-BFKT7:1:1110:17828:18781 1:N:0:27
AAAGTCAGGTGCCTAAAGTGGCAACCCAGACTCCGCCTCCGGTTGGTGGTGTAGAGCTTCCTGTAGCCGCATGGCGTTCGTACTTAAATATGGAACTAACCATTCCAATTTTCGCTGTCTCTTATACACATCTCCGAGCCCACGAGACAG
+
CCCCCFFFFFFFGGGGGGGGGGGHHHGGHHGHHHGGGGGHGGGGEGBFGEGHHHFHHHHHHHHHHHHHGGGGGHGEEFGGFFHHHFFGHBGHHEGFGGFHHFG3HHHHHHHHHGGGGEGHHHHHHHFHHDGHHHHGFGGGEHGGGGGGGG
@M02034:409:000000000-BFKT7:1:1110:15416:18796 1:N:0:27
AAAGTCGAGGTGCCTAAAGTGGCAACCCAGACTAATAATAAGGTTGGTGGTGTAGAGCTTCCTGTAGCCGCATGGCGTTCGTACTTAAATATGGAACTAACCATTCCAATTTTCGCTGTCTCTTATACACATCTCCGAGCCCACGAGACA
+
CBCCCFBCCCCCGGGGGGGGGGGHHHHGGHHGHHHHHHHHHBHHHHGGGGGGHHHHHHHHHHHHHHHHHGGGGGHHGGGGGGHHHHHHHHHHHFFHHHHHHHHHHHHHFGHHHHEGGGGHHHHHHHHHHHHGHHHHG/@CGGHGGGGGGG
@M02034:409:000000000-BFKT7:1:1110:9005:18796 1:N:0:27
AAAGTCGAGGTGCCTAAAGTGGCAACCCAGACTAATCATAAGGTTGGTGGTGTAGAGCTTCCTGTAGCCGCATGGCGTTCGTACTTAAATATGGAACTAACCATTCCAATTTTCGCTGTCTCTTATACACATCTCCAGCCCACGAGACTC
+
CCCCCFBCCCCCGGGGGGGGGGGHHHHGGHHGHFBHG5GHBEHHHHGFFGEFGHHHHHHHHHHHHHHHHGGGGGHHGGGGGFGHHHHHHHHHHHHHHHHHHHFHHHHHHHHHHHGGGGGFHHHHHHHHHHHHHHGFFHFGGGGGGGGGHF
@M02034:409:000000000-BFKT7:1:1110:28110:18797 1:N:0:27
AAAGTCGAGGTGCCTAAAGTGGCAACCCAGACTACTAAGCATGTTGGTGGTGTAGAGCTTCCTGTAGCCGCATGGCGTTCGTACTTAAATATGGAACTAACCATTCCAATTTTCGCTGTCTCTTATACACATCTCCGAGCCCACGGACAG
+
BABCCFCCCCBCGGGGGGGGGGGGHHHGGHHGHHHHHHHFHHHHHGGGGGGFHHHGHHHHHGHHHHHGHGGGGGHHGGGGGEGHHHGHHHHHHHHHHHHHHHHHHHGHGHHHHHGGGGGHHHHHHHHHHHGHHHGHGGGCGGHGGGGGGG
@M02034:409:000000000-BFKT7:1:1110:7069:18799 1:N:0:27
AAAGTCGAGGTGCCTAAAGTGGCAACCCAGACTACGAGGCATGTTGGTGGTGTAGAGCTTCCTGTAGCCGCATGGCGTTCGTACTTAAATATGGAACTAACCATTCCAATTTTCGCTGTCTCTTATACACATCTCCGAGCCCACGAGACA
+
AABCBFCCCCBCGGGGGGGFGGGHHHHGGHHGHHHGGGGGGHHHHHHEFGEFGHHHHHHHHHHHHHHHHGGGGGHHGFGFGEHHHHHHHHHHHHHHHHHGHHHHHHFHHHHHHGGGGGGGFHGHHHHHGGHHHHHGFBDGGGHGGGGGGF
@M02034:409:000000000-BFKT7:1:1110:19576:18821 1:N:0:27
AAAGTCGAGGTGCCTAAAGTGGCAACCCAGACTGATCGTGATGTTGGTGGTGTAGAGCTTCCTGTAGCCGCATGGCGTTCGTACTTAAATATGGAACTAACCATTCCAATTTTCGCTGTCTCTTATACACATCTCCGAGCCCACGAGACA
+
BBBBBFBBBBBBGGGGGGGGGGGHHHHGGHHGHHHHHGHHHHHHHGFEFGEFFGHHHGHHHGHHHHHGHGGEGGHHGFGGGGHHHHHHHHHHHHHGFHHHHHFGHHHHHHHHHHGGGGGGHHHHGHHHHHFHHHGFG?DCGGHGGGGGGC
@M02034:409:000000000-BFKT7:1:1110:11196:18828 1:N:0:27
AAAGTCGAGGTGCCTAAAGTGGCAACCCAGACTAAGCAGGAGGTTGGTGGTGTAGAGCTTCCTGTAGCCGCATGGCGTTCGTACTTAAATATGGAACTAACCATTCCAATTTTCGCTGTCTCTTATACACATCTCCGAGCCCACGAGACA
+
CCCCCFCCCCBBGGGGGGGGGGGHHHGGGHGFHHHHHHHHGFFAGHGEFGEFGHHHHHHHHHHHHHHHHGGGGGHHGFGGGEHHHHGHHHHHHHHHGHHHHHHHHGGHHHHHHHGGGGGHHHHHHHHHHHGHHHHHG@DFGGHGGGGGGC
@M02034:409:000000000-BFKT7:1:1110:10283:18834 1:N:0:27
AAAGTCGAGGTGCCTAAAGTGGCAACCCAGACTCCGGGGCATGTTGGTGGTGTAGAGCTTCCTGTAGCCGCATGGCGTTCGTACTTAAATATGGAACTAACCATTCCAATTTTCGCTGTCTCTTATACACACTCCGAGCCCACGAGACAG
+
CDDDDFCCCCBBGGGGGGGGGGGHHHHGGHHGHHHGGGGGGHHHHHHGGGGFGHHHHHHHHHHHHHHGHGGGGGHHGGGGGGFHHHHHGHHHHHHHHHHHHHHHHHGHHHHHHHGGGGGHHHHHHHHHGHGGHHHGGGGGGHGGGGGGHH
@M02034:409:000000000-BFKT7:1:1110:24809:18839 1:N:0:27
AAAGTCGAGGTGCCTAAAGTGGCAACCCAGACTAATAAGCATGTTGGTGGTGTAGAGCTTCCTGTAGCCGCATGGCGTTCGTACTTAAATATGGAACTAACCATTCCAATTTTCGCTTCTCTTATACACATCTCCGAGCCCACGAGACAG
+
AABBBFBBBBBBGGGGGGGGGGGHHHHGGHHGHHHHHHHHHHHHHHHGGGFFHHHHHHHHHHHHHHHHHGGGGGHHGGGGGEGHHHHGHHHHHHHHHHHHHHHHHHGHHHHHHHGGGHGHHHHHFGGHGGGHHHHGCGGGGHGGGGGGHG
@M02034:409:000000000-BFKT7:1:1110:11444:18839 1:N:0:27
AAAGTCGAGGTGCCTAAAGTGGCAACCCAGACTGCGGGTCAGGTTGGTGGTGTAGAGCTTCCTGTAGCCGCATGGCGTTCGTACTTAAATATGGAACTAACCATTCCAATTTTCGCTGTCTCTTATACACATCTCCGAGCCCACGAGACA
+
BBBBBFBBBBAAGGGGGGGGGFGGFGHFDCGFHHGGGGGGGHHHHHGAFGEFHGHFHHHHHFGFGHHHHGGEFFHHGFGGGEFHHHHFHGHHHGHFHHFFHHFFHFHFBFHHHFFGGGGHHHGHFHHGHFHGHGHGGDGGGGHGGGGGGF
@M02034:409:000000000-BFKT7:1:1110:20503:18841 1:N:0:27
AAAGTCGAGGTGCCTAAAGTGGCAACCCAGACTATGAAGGAGGTTGGTGGTGTAGAGCTTCCTGTAGCCGCATGGCGTTCGTACTTAAATATGGAACTAACCATTCCAATTTTCGCTGTCTCTTATACACATCTCCGAGCCCACGAGACA
+
CCCCCFCCCCCCGGGGGGGGGGGHHHHGGHHGHFHFD5GHAGGFHHG2BAEFBDG5F5FGDGHHHDGAEEGCFEFAE>EGFE?FEHHGGHHGHG@3GHHHF03FF?GEGGFHHD/AEEEHGHHHFFFHFFGHHHHDF?FFBGHGGGGDDG
@M02034:409:000000000-BFKT7:1:1110:18301:18841 1:N:0:27
AAAGTCGAGGTGCCTAAAGTGGCAACCCAGACTCCGCCGCCGGTTGGTGGTGTAGAGCTTCCTGTAGCCGCATGGCGTTCGTACTTAAATATGGAACTAACCATTCCAATTTTCGCTGTCTCTTATACACATCTCCGAGCCCACGAGACA
+
AAAABFABBBABGFGFGGGGGFDFFEEEEGHGHHHEGGGGGGEEGGGEFAEFHFHHHGHHHGHHFFGGHGGEEGHHEEGGGGHHHHGFHHHGHHFDFHHGFGHBGGFFHHHGHHFGGDGFFHGHFFHG<C1FBGFHGC@@-FGGGGGGGB
@M02034:409:000000000-BFKT7:1:1110:19166:18846 1:N:0:27
AAAGTCGAGGTGCCTAAAGTGGCAACCCAGACTGGGTGTGATGTTGGTGGTGTAGAGCTTCCTGTAGCCGCATGGCGTTCGTACTTAAATATGGAACTAACCATTCCAATTTTCGCTGTCTCTTATACACATCTCCGAGCCCACGAGACA
+
CCCCCFCCCBABGGGGGGGGGGGHHHHGGHHGHHHHHGGGHHHHHGHGGGEFHHHHHHHHHHHHHHHHHGGEEGHHGEGGGFHHHHHHFHHHHHFHHHHHHHHHHHHHHHHHHHGGGGGHHHHHHHHHHGHHFHHGGBFGGGHGGGGGGG
@M02034:409:000000000-BFKT7:1:1110:9427:18849 1:N:0:27
AAAGTCGAGGTGCCTAAAGTGGCAACCCAGACTCAGAAGCATGTTGGTGGTGTAGAGCTTCCTGTAGCCGCATGGCGTTCGTACTTAAATATGGAACTAACCATTCCAATTTTCGCTGTCTCTTATACACATCTCCGAGCCCACGAGACA
+
BACBBFCCCCCBGGGGGGGGGGGHHHHGGHHGHHHHHHHHHHHHHHHGGGEFHHHHHHHHHHHHHHHHHGGGGGHHGGGGFEGGHHHHHHHHHGHHHHHHHHGHHHHHHGHHHHGGGGGHHHHHHHGHHHHHHHHHGFCFGGHGGGGGG=
@M02034:409:000000000-BFKT7:1:1110:26000:18862 1:N:0:27
AAAGTCGAGGTGCCTAAAGTGGCAACCCAGACTAAGGCTGCTGGGG
+
CCCCCFBCBBBCGGGGGGGGGGGHHHGGGHHGH3FF33B22BA32A
@M02034:409:000000000-BFKT7:1:1110:25492:18864 1:N:0:27
AAAGTCGAGGTGCCTAAAGTGGCAACCCAGACTCCTCATTCGGTTGGTGGTGTAGAGCTTCCTGTAGCCGCATGGCGTTCGTACTTAAATATGGAACTAACCATTCCAATTTTCGCTGTCTCTTATACACATCTCCGAGCCCACGAGACA
+
CCCCCFCCCCABGGGGGGGGGGGHHHHGGHHFHHHHHDGHHHHGGGGEFGEFHHHGHHHHHFHHGHHHHGGGGGHHGGGGGEGHHHHFFGHHHBDGHHHHHGHHHHHHGGHHHH?FGCEGHHHHGHHGGGGHHHFDFCGCGGHGGGGGGF
@M02034:409:000000000-BFKT7:1:1110:14158:18864 1:N:0:27
AAAGTCGAGGTGCCTAAAGTGGCAACCCAGACTACTAATAAGGTTGGTGGTGTAGAGCTTCCTGTAGCCGCATGGCGTTCGTACTTAAATATGGAACTAACCATTCCAATTTTCGCTGTCTCTTATACACATCTCCGAGCCCACGAGACA
+
BABCCFBBCCCBGGGGGGGGGGGHHHHGGHHGHHHHHHHHHHHHHHGGFGEFFGHHHGHHHHHFHHHHHGGGGGHHFEGFFFGHHHHGHHGGHHGGHHHHHHGHFHHHFGHHHFEFGGGGHHHHGHHHHHGHFGHHGCGGGGHGGGG?DC
@M02034:409:000000000-BFKT7:1:1110:13773:18865 1:N:0:27
AAAGTCGAGGTGCCTAAAGTGGCAACCCAGACTACTACGACGGTTGGTGGTGTAGAGCTTCCTGTAGCCGCATGGCGTTCGTACTTAAATATGGAACTAACCATTCCAATTTTCGCTGTCTCTTATACACATCTCCGAGCCCACGAGACA
+
BCCCCFCCCCCBGGGGGGGGGGGHHHHGGHHGHHHHHHGGGGGGGGGEFGGGHGHEHGHHHHHHHFHHHGGEGGHHGGGGGFHHGHHHGHHHHHHGHHHHHGBGHFGGHHHHHFCGGGGGHHHHHHHHHHHFGHHHGCFCCFFFCGGGGG
@M02034:409:000000000-BFKT7:1:1110:16831:18867 1:N:0:27
AAAGTCGAGGTGCCTAAAGTGGCAACCCAGACTGGGGAGGAGGTTGGTGGTGTAGAGCTTCCTGTAGCCGCATGGCGTTCGTACTTAAATATGGAACTAACCATTCCAATTTTCGCTGTCTCTTATACACATCTCCGAGCCCACGAGACA
+
BCCCCFCCCCBBGGGGGGGGGGGHHHHGGHHGHHGHGGGGEGGFGHGFFGEFGHHGHHHHHHHHHHHHHGGGGGHHGGGGGFHHHHHHGHHHHHGHGHHGHHHGHGFHHHHHHHGGGGGHHGHHHHHHHHFHHHHHGBGGGGHGGGGGGC
@M02034:409:000000000-BFKT7:1:1110:5163:18868 1:N:0:27
AAAGTCGAGGTGCCTAAAGTGGCAACCCAGACTACGAAGCGGGTTGGTGGTGTAGAGCTTCCTGTAGCCGCATGGCGTTCGTACTTAAATATGGAACTAACCATTCCAATTTTCGCTGTCTCTTATACACATCTCCGAGCCCACGAGAC
+
CCCCBFCCCCCBGGGGGGGFGGGHHHHGGHHGHHGGGHGGGGGEGGGEFGEFFGHGGGHHHHHGFBFFGGGEGGHFFEEGGEGHHHHHHHHHHGEEHHHHHFDFGBEFEGHHHHGCGGDGHHHHHHGGGFHHHHFGDCGGGGHEGFGGG
@M02034:409:000000000-BFKT7:1:1110:7123:18884 1:N:0:27
AAAGTCGAGGTGCCTAAAGTGGCAACCCAGACTGAGCTTAGTGTTGGTGGTGTAGAGCTTCCTGTAGCCGCATGGCGTTCGTACTTAAATATGGAACTAACCATTCCAATTTTCGCTGTCTCTTATACACATCTCCGAGCCCACGAGACA
+
BBCCCFCBCCCBGGGGGGGGGGGHHHHGGHHGGHHHHHHHHHHHHHHEFGEFFHHHGHHHHHHHHHHHHGGGGGHHGEGGGFHHHHHHHHHHHHGGHHHHHHFHHGHHHHHHHHGGGGGHHHHHFHHHGHHHHHHHF@FGGGHGGGGGGC
@M02034:409:000000000-BFKT7:1:1110:28598:18906 1:N:0:27
AAAGTCGAGGTGCCTAAAGTGGCAACCCAGACTGAGGAGACGGTTGGTGGTGTAGAGCTTCCTGTAGCCGCATGGCGTTCGTACTTAAATATGGAACTAACCATTCCAATTTTCGCTGTCTCTTATACACATCTCCGAGCCCACGAGACA
+
AAABAFBBB2>>BFGGFFGBGFFFH4FEFCGFHHFGFFECFEE2FFGEFCAFFBGBGGFFHHGGFGHGHEEEEGHHEFGGEEGFHH4FHHGHHHHFFHBFHHHGHHBFGHGHHFEEFGAFFGFFFHFG3F2C2B>2?/B/@/CFDCCGG<
@M02034:409:000000000-BFKT7:1:1110:22879:18908 1:N:0:27
AAAGTCGAGGTGCCTAAAGTGGCAACCCAGACTCCGCCTCCTGTTGGTGGTGTAGAGCTTCCTGTAGCCGCATGGCGTTCGTACTTAAATATGGAACTAACCATTCCAATTTTCGCTGTCTCTTATACACATCCCGAGCCCACGAGACAG
+
CCCCCFCCCCABGGGGGGGGGGGHHHHGGHHGHHHGGGGGHHHHHHEGGGEFGGHGHHHHGHHHHHHHHGGGGGHGGGGGGGGHGHHBDHHHHBFFFFFHHHHHGHHFFGHHHHGGGEEB4GHHHHHHHHGFFHHGDFGGGHGGGGDGHG
@M02034:409:000000000-BFKT7:1:1110:28726:18913 1:N:0:27
AAAGTCGAGGTGCCTAAAGTGGCAACCCAGACTCATAAGAAGGTTGGTGGTGTAGAGCTTCCTGTAGCCGCATGGCGTTCGTACTTAAATATGGAACTAACCATTCCAATTTTCGCTGTCTCTTATACACATCTCCGAGCCCACGAGACA
+
CCCCCFCCBCBBGGGGGGGGGGGHHHHGGHHGHHFGHHHHHHHHHHGEFGEGHHHGHHHHHHHHHFHHHGGGGGHHFFGGGGHHHHHGHHHHHGHHHHHGHHHHHHHGHGHHHHGGGGGHHHHHHHHHHHGHGHHHF@FGCGHGGGGGGF
@M02034:409:000000000-BFKT7:1:1110:28653:18915 1:N:0:27
AAAGTCGAGGTGCCTAAAGTGGCAACCCAGACTCCGCAGCATGTTGGTGGTGTAGAGCTTCCTGTAGCCGCATGGCGTTCGTACTTAAATATGGAACTAACCATTCCAATTTTCGCTGTCTCTTATACACATCTCCGAGCCCACGAGAC
+
BBBCCFABBDBAGGGGGGGGGGGHHGHGGHHGHHHGGGGGGHHHHHHFGGGFHHHHHHHHHHHHHHHHHGGGGGGHGGGGGGGHHHHHHHHHHGGHHHHHHHHHHHGHDFGHHHGGGGGHHGHHHHHHHHHFHHHHGBCFGFHGGGGGG
@M02034:409:000000000-BFKT7:1:1110:17669:18919 1:N:0:27
AAAGTCGAGGTGCCTAAAGTGGCAACCCAGACTCAGCAGCAGGTTGGTGGTGTAGAGCTTCCTGTAGCCGCATGGCGTTCGTACTTAAATATGGAACTAACCATTCCAATTTTCGCTGTCTCTTATACACATCTCCGAGCCCACGAGACA
+
CCDDCFCCCCABGGGGGGGGGGGHHHHGGHHGHH3FFGHHFHAFGHEAFEGFAFG5ADFGFGGHH5BAFEE0EFF1EECFGEEGGFHGFHHFFFBEFFHHFEBBF4GDGGGHHGEDEFEGBDGFGHHFGFHHHFHFG?@GGGCF?C@CE?
@M02034:409:000000000-BFKT7:1:1110:13660:18929 1:N:0:27
AAAGTCGAGGTGCCTAAAGTGGCAACCCAGACTCCGCCGCGGGTTGGTGGTGTAGAGCTTCCTGTAGCCGCATGGCGTTCGTACTTAAATATGGAACTAACCATTCCAATTTTCGCTGTCTCTTATACACATCTCCGAGCCCACGAGACA
+
DDDCDFBCBCABGGGGGGGGGGGHHHHGGHHGHHHGGGGGGGGGGGGGGGEFGHHHHHHHHHHHHFHHHGGGGGHHGGGGGFHHHHHHHHGHHHHHHH2BGHFHHHHHHGHHHHFGGDGGHHFHHHFFGHHHHHGHGCFCGGHGGGGGDC
@M02034:409:000000000-BFKT7:1:1110:9598:18937 1:N:0:27
AAAGTCGAGGTGCCTAAAGTGGCAACCCAGACTAATAAGAATGTTGGTGGTGTAGAGCTTCCTGTAGCCGCATGGCGTTCGTACTTAAATATGGAACTAACCATTCCAATTTTCGCTGTCTCTTATACACATCTCCGAGCCCACGAGAC
+
CBCCCFBBCCABGGGGGGGGGGGHHHHGDGHGHHHHHHHGHGHHFHHGGGEFGHHHGHHHHHHHHFFFHGGGFGHHGGGGGGFFGHHFFHHGHGHBCHG3FGFGHHHHHGHHHHEFGGFBHFHHHHHHGHFHFGHF?>@DGGEECCG/<
@M02034:409:000000000-BFKT7:1:1110:13675:18941 1:N:0:27
AAAGTCGAGGTGCCTAAAGTGGCAACCCAGACTAAGAATAAGGTTGGTGGTGTAGAGCTTCCTGTAGCCGCATGGCGTTCGTACTTAAATATGGAACTAACCATTCCAATTTTCGCTGTCTCTTATACACATCTCCGAGCCCACGAGACA
+
DDCCDFCCCDDCGGGGGGGGGGGHHHHGGHHGHHHHHHGHHHHHHHGGGGGGHHHHHHHHHHHHHHHHHGGGFGHHGGGGGGHHHHHHHHHHHHHHGGHHHHHHHHHHHHHHHHGGGGGHHHHHHHHHHHHHHHHHGBFCGGHGGGGGGF
@M02034:409:000000000-BFKT7:1:1110:4779:18947 1:N:0:27
AAAGTCGAGGTGCCTAAAGTGGCAACCCAGACTCATGCGACGGTTGGTGGTGTAGAGCTTCCTGTAGCCGCATGGCGTTCGTACTTAAATATGGAACTAACCATTCCAATTTTCGCTGTCTCTTATACACATCTCCG
+
AAAAAF1>1A1AFGGGGGGGGGGHFCAAFHGGHHHHFHGGG/EEFGEEFAEG/FGHFHFHHEFGBD221EEEE?CAE/EEE?>FEHHGEHHFGFHBGG1FFFHGG2>GFHHHHFCFFCCBFGFHBF2GFFHHFF1GG
@M02034:409:000000000-BFKT7:1:1110:22366:18948 1:N:0:27
AAAGTCGAGGTGCCTAAAGTGGCAACCCAGACTACGCCTCGTGTTGGTGGTGTAGAGCTTCCTGTAGCCGCATGGCGTTCGTACTTAAATATGGAACTAACCATTCCAATTTTCGCTGTCTCTTATACACATCTCCGAGCCCACGAGA
+
BBCCCFBCBCBAGGGGGGGGGGGGHHHGGHHGHD3EEEGAEGHHHHHEGGEFGHHHHGHHHGHHHHHHHGGGGGHHGGGGGEBGHHHHFFFFHFHBGHHHHGHHHHHHFGHHHH/EGDFEHGHHFHEHGFFHFHGFG@FCGGHGCGGF
@M02034:409:000000000-BFKT7:1:1110:25505:18949 1:N:0:27
AAAGTCGAGGTGCCTAAAGTGGCAACCCAGACTGTGGTGGGTGTTGGTGGTGTAGAGCTTCCTGTAGCCGCATGGCGTTCGTACTTAAATATGGAACTAACCATTCCAATTTTCGCTGTCTCTTATACACATCTCCGAGCCCACGAGACA
+
BCCCCFCCCCBCGGGGGGGGGGGHHHHGGHHGHHHHHHFGGGGGGHHGGGFFHHHHHFHHHHHHHHHHHGGEGGHHGFGGGGHHHHGHHHHHHHGHGHGHHGHHHHHHHHHHHHGGGGGHHHHHHHHHHGFHGHHHE/@BGGHGGGGGGF
@M02034:409:000000000-BFKT7:1:1110:8511:18956 1:N:0:27
AAAGTCGAGGTGCCTAAAGTGGCAACCCAGACTAAGAATCATGTTGGTGGTGTAGAGCTTCCTGTAGCCGCATGGCGTTCGTACTTAAATATGGAACTAACCATTCCAATTTTCGCTGTCTCTTATACACATCTCCGAGCCCACGAGACA
+
CCCCCFCCCCBCGGGGGGGGGGGHHHHGGHHGHHHHHHHHHHHHHHHGGGEFGHHHHHHHHHHHHGHHHGGGGGHHGFFGGEGHHHHHEHHHHGFGHHHHHHGHHHHHHHHHGHGGGGGHHHHHHHHHHHGHGHHFG?CCGGHGGGGGGF
@M02034:409:000000000-BFKT7:1:1110:20104:18956 1:N:0:27
AAAGTCGAGGTGCCTAAAGTGGCAACCCAGACTCCGCCGCCGGTTGGTGGTGTAGAGCTTCCTGTAGCCGCATGGCGTTCGTACTTAAATATGGAACTAACCATCCAATTTTCGCTGTCTCTTATACACATCTCCGAGCCCACGAGACAG
+
CCCCCFBCCCAAGGGGGGGGGGGHHHHGGHHGHHHGGGGGGGGGGGGFGGFFGHHHHHHGHHHHHHHHHGGGGGHHGEGGGEHHHHHHHHHHHGFHHHHGHHHHHHHGGHHHHGGGGFHHHHHFHHFHFDFGHGGGCDGGGHGGGGGGGH
@M02034:409:000000000-BFKT7:1:1110:28183:18957 1:N:0:27
AAAGTCGAGGTGCCTAAAGTGGCAACCCAGACTAATAAGCAGGTTGGTGGTGTAGAGCTTCCTGTAGCCGCATGGCGTTCGTACTTAAATATGGAACTAACCATTCCAATTTTCGCTGTCTCTTATACACATCTCCGAGCCCACGAGACA
+
AAAAAFAADDAAGFGGGGGGF1F01AF0FHGEFDE12DAFGF/FG0AAB/ABGFB2F1FGHBHFAGDHHE?>?EHHGEEAEB0FGHGDGFFDF111BFGHFFHHHHFE2FFHFG/EE??GHHHGGDGBG1<GGFH1B/BCC//F<//CF?
@M02034:409:000000000-BFKT7:1:1110:10035:18963 1:N:0:27
AAAGTCGAGGTGCCTAAAGTGGCAACCCAGACTCGGCCGCCGGTTGGTGGTGTAGAGCTTCCTGTAGCCGCATGGCGTTCGTACTTAAATATGGAACTAACCATTCCAATTTTCGCTGTCTCTTATACACATCTCCGAGCCCACGAGA
+
CCCCCFBCBCBCGGGGGGGGGGGHHHHGGHHGHHGGGGGGGGGGGGGGGGGGHHHHHHHHGHHHHHHHHGGGFGHHGGGGGGHHHHHFFHHHHHHHHHGHHHHHHHHHHGHHHHFGGFDHHHHHGHHGFHHGEGFHG/@@GGHGF@@<
@M02034:409:000000000-BFKT7:1:1110:2602:18967 1:N:0:27
AAAGTCGAGGTGCCTAAAGTGGCAACCCAGACTAGGAAGGATGTTGGTGGTGTAGAGCTTCCTGTAGCCGCATGGCGTTCGTACTTAAATATGGAACTAACCATTCCAATTTTCGCTGTCTCTTATACACATCTCCGAGCCCACGAGACA
+
CCCCCFBCBCABGGGGGGGGGGGHHHHGGHHGHHHHHHHGHHHHHHHGGGEFHHHHHHHHHGHHHHHHHGGGGGHHGGGGGGFHHHHGGHHHHHHGHHHGHHFHHFHHHHHHHHGGGGGGHHHHHHHHGHHHHHHGG?FCGGHGGGGGGF
@M02034:409:000000000-BFKT7:1:1110:19584:18969 1:N:0:27
AAAGTCGAGGTGCCTAAAGTGGCAACCCAGACTCATAATAATGTTGGTGGTGTAGAGCTTCCTGCAGCCGCATGGCGTTCGTACTTAAATATGGAACTAACCATTCCAATTTTCGCTGTCTCTTATACACATCTCCGAGCCCACGAGACA
+
BABCAFBBCBCCGGGGGGGGFGGHHHHGGGHGGGHHGHHGFFGFGHHFGGEFFHHHGHHHFHHHHHHHGGGFGGHHFGGGGGHHHHGHFHHHHGGHHHHFFFFGHGGFHGGHHFEGGGGGHHHHHHHHHHFHFHFDF?FGGGHGGGGGGG
@M02034:409:000000000-BFKT7:1:1110:2581:18973 1:N:0:27
AAAGTCGAGGTGCCTAAAGTGGCAACCCAGACTAGG
+
AAAAAFAADDAA11BBCBGFFGGBCEFEAAGFB1GF
@M02034:409:000000000-BFKT7:1:1110:13022:18976 1:N:0:27
AAAGTCGAGGTGCCTAAAGTGGCAACCCAGACTTGTGAGGAGGTTGGTGGTGTAGAGCTTCCTGTAGCCGCATGGCGTTCGTACTTAAATATGGAACTAACCATTCCAATTTTCGCTGTCTCTTATACACATCTCCGAGCCCACGAGACA
+
BBBBBFBBBBABGGGGGGGGGFGHHHHEDGGGHHHHHCFGHEEGHH?EF?EEF3F5F53BFHFFHFABFEE?EEC1E>>FAE21FGG33FF4FD33F@GEC03BE?G4BF?GF4/EGC<??FGD33BFGF2CGFH2C/<BCE/?CFC/CF
@M02034:409:000000000-BFKT7:1:1110:6426:18979 1:N:0:27
AAAGTCGAGGTGCCTAAAGTGGCAACCCAGACTAATCCTCCTGTTGGTGGTGTAGAGCTTCCTGTAGCCGCATGGCGATCGTACTTAAATATGGTACTAACCATTCCAATTTTCG
+
A?AAAFABB@AAFGGFGFEGFGGFHDFFEGGGHHGGCDGHFGHH5GHGECGGGGGFF5FGFGBGFDGEFEEAEFE1>0>B>2BFF4B@GGEGG34B@44B313F3?D4?GHHHGC
@M02034:409:000000000-BFKT7:1:1110:6445:18987 1:N:0:27
AAAGTCGAGGTGCCTAAAGTGGCAACCCAGACTAATCCTCCTGTTGGTGGTGTAGAGCTTCCTGTAGCCGCATGGCGTTCGTACTTAAATATGGAACTAACCATTCCAATTTTCGCTGTCTCTTATACACATCTCCGAGCCCACGAGACA
+
CCCCCFBCCCCCGGGGGGGFGGGHHHHGGHHGHHHHHHHHHHHHHHHGGGFGHHHHHHHHHHHHHHHHHGGGGGHHGGGGGGBGHHHHFHHHHGGGGGHHGHGGHHHHFGHHHHGGGGGHHHHHGHFGFGHHHHHHG@CGGGHGGGFGDF
@M02034:409:000000000-BFKT7:1:1110:22661:18991 1:N:0:27
AAAGTCGAGGTGCCTAAAGTAGCAACCCAGACTGGGGTTCAGGTTGGTGGTGTAGAGCTTCCTGTAGCCGCATGGCGTTCGTACTTAAATATGGAACTAACCATTCCAATTTTCGCTGTTTCTTATACACATCTCCGAGCCCACGAGAC
+
BBBBAFAB@BBBGGGGGGGGCGHHHHHGGCDGHF22E2ABAB3BBFEEG?FGHHH5FFGHDGHFHFHFDEE>EEHHFGEGGG2GGGDBEBFHHEBFGFGHH0BBFDHFBHHHHFCGGFGHHGHBFDGHFHHHHGGBE<?DGGGF??@ED
@M02034:409:000000000-BFKT7:1:1110:8876:18996 1:N:0:27
AAAGTCGAGGTGCCTAAAGTGGCAACCCAGACTCCGCCTCCTGTTGGTGGTGTAGAGCTTCCTGTAGCCGCATGGCGTTCGTACTTAAATATGGAACTAACCATTCCAATTTTCGCTGTCTCTTATACACATCTCCGAGCCCACGAGACA
+
CCCCCFCCBCBBGGGGGGGGGGGHHHFGGGGGHHHGGGGGGHHHHHHEGGEFFGHHHHHHHFHHFGHHGGGCGFHFGEGGEECGGHHHGHFHHHFBFHHHHGDGHHFHHGHHHFEFFGEFFDFHGHHHHEF2CGGFE/CCGGHGCCCEGB
@M02034:409:000000000-BFKT7:1:1110:27993:18997 1:N:0:27
AAAGTCGAGGTGCCTAAAGTGGCAACCCAGACTAATAAGACTGTTGGTGGTGTAGAGCTTCCTGTAGCCGCATGGCGTTCGTACTTAAATATGGAACTAACCATTCCAATTTTCGCTGTCTCTTATACACATCTCCGAGCCCACGAGAC
+
AAABADABCDBCGGGGGGGGGGGHHHHGGHHGHHGHHGHHFGGFGHEEFGGGHHHHHHHHFHHHFHHHHGGGGGGHEEGGGE2GHHGGHGHHHGFFGHFFGFFGHFFHHHHHHBFEGGGHHGHHHHHHHHGHFHH?ECCCGGHGGCG?A
@M02034:409:000000000-BFKT7:1:1110:11940:19002 1:N:0:27
AAAGTCGAGGTGCCTAAAGTGGCAACCCAGACTGAGCCGCATGTTGGTGGTGTAGAGCTTCCTGTAGCCGCATGGCGTTCGTACTTAAATATGGAACTAACCATTCCAATTTTCGCTGTCTCTTATACACATCTCCGAGCCCACGAGACA
+
CBBCBFAABCCCGGGGGGGGGGGHHHHGGHHGHHCHGFGGFGGGGHHEE?FFGHHFGHHGFHHHHFHGFGGEEGHF@EGGF?FGGFHFBGHHHFBBGHHHF0GFHGFDGGHHHH/FGGGHHHHHFFHHHGHHHHDGF?CCCEHG????DF
@M02034:409:000000000-BFKT7:1:1110:19277:19007 1:N:0:27
AAAGTCGAGGTGCCTAAAGTGGCAACCCAGACTCATCATGCGGTTGGTGGTGTAGAGCTTCCTGTAGCCGCATGGCGTTCGTACTTAAATATGGAACTAACCATTCCAATTTTCGCTGTCTCTTATACACATCTCCG
+
BBBABFBBDBAAGGGGGGGDGGGHHHHGGHEFGFHHHHFGBFGGGCEEA1EFGHHEGHGHFFHHGFHHFAEEGGHGCEEFGEBGHGHGFHGFF3BEBEFHFHBGD4FB4FGGHF<FG??BFGGHF3GFHE22BDFBE
@M02034:409:000000000-BFKT7:1:1110:19714:19007 1:N:0:27
AAAGTCGAGGTGCCTAAAGTGGCAACCCAGACTGCGCTGCAGGTTGGTGGTGTAGAGCTTCCTGTAGCCGCATGGCGTTCGTACTTAAATATGGAACTAACCATTCCAATTTTCGCTGTCTCTTATACACATCTCCGAGCCCACGAGACA
+
CCCCCFCCCCCBGGGGGGGGGGGHHHHGGHHGHHHGGGGGHHHHHHGGGGGFHHHHHHHHHHHHHGHHHGGEGGHHGGGGGFFHHHFHFHHHHHHGHHHHHHHGHHFHHHHHHHEGGGGHHHHHGHHHHHGHHHGFGDGGGGHGGGGCDB
@M02034:409:000000000-BFKT7:1:1110:15131:19021 1:N:0:27
AAAGTCGAGGTGCCTAAAGTGGCAACCCAGACTATGCAGCCTGTTGGTGGTGTAGAGCTTCCTGTAGCCGCATGGCGTTCGTACTTAAATATGGAACTAACCATTCCAATTTTCGCTGTCTCTTATACACATCTCCGAGCCCACGAGACA
+
BBBBBFBBBBABGGGGGGGGGGGHHHHGGHHGHGHHHHHGHGGHHHHFGGEFHHHHHHHHHHHHHHHHHGGGGGHHGGGGGEGHHHHGFHFHHHFHGHHHHHHHHHHGHHHHHFEEGGGFHHHHFHHHHGHHHHGHGCCGGGHGGGGGG?
@M02034:409:000000000-BFKT7:1:1110:12696:19023 1:N:0:27
AAAGTCGAGGTGCCTAAAGTGGCAACCCAGACTGGGTTGGGGGTTGGTGGTGTAGAGCTTCCTGTAGCCGCATGGCGTTCGTACTTAAATATGGAACTAACCATTCCAATTTTCGCTGTCTCTTATACACATCTCCGAGCCCACGAGACA
+
BABCCFCCCCBCGGGGFGGFGGGHHHHGGHHGHHHHGGGGGGGGGGGEFGEFFGHGHHHHHHHHHHHHHGGGGGHHGGGGGGHHHHHHHHHHHHHGGHGHHHGHHHHHHHHHHGGGGGGGHHHHHHHHHHGHHHFHGCFGCGHGGGGGGC
@M02034:409:000000000-BFKT7:1:1110:23712:19026 1:N:0:27
AAAGTCGAGGTGCCTAAAGTGGCAACCCAGACTAAGAATAATGTTGGTGGTGTAGAGCTTCCTGTAGCCGCATGGCGTTCGTACTTAAATATGGAACTAACCATTCCAATTTTCGCTGTCTCTTATACACATCTCCGAGCCCACGAGACA
+
BAAABFABDDAAGGGGBBGDGGGHHHHGGGFGHHHHFFHGHHHHHHHEFEBBAAGFGHGFGFHHHHHGHGFGGGHHGFGGEFEHHHBFGHHFHFBHGF3BFFGHFHGEGHHHGFEEFE<3GGHB4FBF?GB2FBGGD/<<BGHGCGCFGF
@M02034:409:000000000-BFKT7:1:1110:23797:19032 1:N:0:27
AAAGTCGAGGTGCCTAAAGTGGCAACCCAGACTGCGAATCCTGTTGGTGGTGTAGAGCTTCCTGTAGCCGCATGGCGTTCGTACTTAAATATGGAACTAACCATTCCAATTTTCGCTGTCTCTTATACACATCTCCGAGCCCACGAGACA
+
CCCCCFBCCDDDGGGGGGGGGGGHHHHGGHGGHHHAE?EEGFDGHHEAAEFEFFG5G5FCFGHGHHHFFGG>FGF1EEEGFE2CGHGGFHHFFF33FGHH3B3BFBFFFGHHHBEGGFEHFHHGHHFHHGFGHHHFF?DGGEHGCDGFF>
@M02034:409:000000000-BFKT7:1:1110:23181:19033 1:N:0:27
AAAGTCGAGGTGCCTAAAGTGGCAACCCAGACTTCTTCTAGGGTTGGTGGTGTAGAGCTTCCTGTAGCCGCATGGCGTTCGTACTTAAATATGGAACTAACCATTCCAATTTTCGCTGTCTCTTATACACATCTCCGCGCCCACGAGAC
+
AABBBFCCCCCCGGGGGGGGCGGHHHHGGHDGHHHHHGHGGHHHHGGEGGGFGHHHHHHHHGHHHDGHHGGGGGHGGGGGGGFGHHHD@GHHHHHHHHHFFHBGHFHFHGGHHHGDGGGGHHHHHGFHFHFHHHHFG//B@CDFGFGGG
@M02034:409:000000000-BFKT7:1:1110:23266:19038 1:N:0:27
AAAGTCGAGGTGCCTAAAGTGGCAACCCAGACTGATAATAAGGTTGGTGGTGTAGAGCTTCCTGTAGCCGCATGGCGTTCGTACTTAAATATGGAACTAACCATTCCAATTTTCGCTGTCTCTTATACACATCTCCGAGCCCACGAGAC
+
CCDCCFCCCDDDGGGGGGGGGGGHHHHGGHHGHHGHHHGHHHHHGHGGGGGGHHGFHHHHHHHHHHHHHGGGGGHHGGGGGGHHHHHGHHHHHGBGFHHHHHHHHHGHFGHHHHGGGGGGHHHHGHHHHHHHHHGHGGGCFGHGGGGD?
@M02034:409:000000000-BFKT7:1:1110:23725:19039 1:N:0:27
AAAGTCGAGGTGCCTAAAGTGGCAACCCAGACTAAGAATAATGTTGGTGGTGTAGAGCTTCCTGTAGCCGCATGGCGTTCGTACTTAAATATGGAACTAACCATTCCAATTTTCGCTGTCTCTTATACACATCTCCGAGCCCACGAGACA
+
CCCCCFCCCCCCGGGGGGGGGGGHHHHGGHHGHHHHHHHHHHHHHHHEFGEFGHHFHHHHHHHHHHHHHGGGEGHGFGGGGGHHHHHGHHHHHHDFHHHHHFFGHGHGHGHHHHEFGGEFHHHHHHHHGGHHGHGHGCFGGGCFCCGFG=
@M02034:409:000000000-BFKT7:1:1110:28818:19048 1:N:0:27
AAAGTCGAGGTGCCTAAAGTGGCAACCCAGACTCCTAATCCGGTTGGTGGTGTAGAGCTTCCTGTAGCCGCATGGCGTTCGTACTTAAATATGGAACTAACCATTCCAATTTTCGCTGTCTCTTATACACATCTCCGAGCCCACGAGACA
+
BBBBBFBBBBBAGGGGGGGGGGGGHHHGGHHGHHHHHGHHHGGGGGG1FFGGHGHBGHHHGHHHHFHHGGGCEFFFGGGGGFGFHHHFHHHHHEFGEHHHGGDGFGHGHHHHHFEDGDEGFHGGHHHHBGHHHHHHD/@D/FHFGCGGG<
@M02034:409:000000000-BFKT7:1:1110:22055:19051 1:N:0:27
AAAGTCGAGGTGCCTAAAGTGGCAACCCAGACTCAGCAGCAGGTTGGTGGTGTAGAGCTTCCTGTAGCCGCATGGCGTTCGTACTTAAATATGGAACTAACCATTCCAATTTTCGCTGTCTCTTATACACATCTCCGAGCCCACGAGACA
+
CCCCCFCCCCABGGGGGGGGGGGGHHHGGHHGHHHHHHHHHHHHHHGEGGEFHHHGHHHHHFHHHHHHHGGEGGHHGGGGGEHHHHHHHHHHHHHHFHHHHHHHHHHHGHHHHHGGGGGHHHHHHHHHHHHHHHGGGGGGGGHGGGGGGC
@M02034:409:000000000-BFKT7:1:1110:15663:19053 1:N:0:27
AAAGTCGAGGTGCCTAAAGTGGCAACCCAGACTGCTAATTCGGTTGGTGGTGTAGAGCTTCCTGTAGCCGCATGGCGTTCGTACTTAAATATGGAACTAACCATTCCAATTTTCGCTGTCTCTTATACACATCTCCGAGCCCACGAGAC
+
CCCCCFBCCCCCGGGGGGGGGGGHHHHGGFHGH3F5B5B55AFFFGGGGGFGHHHHHHHHHHHHHHHHHGGGGGHHGGGGGGHHHHHGFHHHHHHHHHHHHHHHHHHHHHHHHHFGGGGGHHHHHHHHHHHHGHFHGDFGGGGGGGGGG
@M02034:409:000000000-BFKT7:1:1110:8510:19053 1:N:0:27
AAAGTCGAGGTGCCTAAAGTGGCAACCCAGACTGCGAAGCTGGTTGGTGGTGTAGAGCTTCCTGTAGCCGCATGGCGTTCGTACTTAAATATGGAACTAACCATTCCAATTTTCGCTGTCTCTTATACACATCTCCGAGCCCACGAGAC
+
CCCCCFCCCCAAGGGGGGGFGGGHHHHGGHHGHHHGGGFGHGGHFFGFGGEFGHHFGFHHFHHHHFFHHGGEGGHGGEGGGGHEE4FFFFFHHFDGHHHHHHHHHBFFGGHHHHGGG?DDGHFHGGHHGFHHHFHFGCGCDGHGCGG?D
@M02034:409:000000000-BFKT7:1:1110:18319:19058 1:N:0:27
AAAGTCGAGGTGCCTAAAGTGGCAACCCAGACTCGGAATAATGTTGGTGGTGTAGAGCTTCCTGTAGCCGCATGGCGTTCGTACTTAAATATGGAACTAACCATTCCAATTTTCGCTGTCTCTTATACACATCTCCGAGCCCACGAGACA
+
DDDDDFCCCCCCGGGGGGGGGGGHHHHGGHHGHHGGGGGHHHHHHHHEFGEFHHHHHHHHHHHHHHHHHGGGGGHHGGGGGGHHHHHHHHHHHHGHHHGHHHGHHHGHHHHHHHGGGGGHHHHHHHHHHHGHHHHFGBFGGGHGGGGEGF
@M02034:409:000000000-BFKT7:1:1110:12239:19063 1:N:0:27
AAAGTCGAGGTGCCTAAAGTGGCAACCCAGACTAAGAAGAATGTTGGTGGTGTAGAGCTTCCTGTAGCCGCATGGCGTTCGTACTTAAATATGGAACTAACCATTCCAATTTTCGCTGTCTCTTATACACATCTCCGAGCCCACGAGACA
+
BBCCCFCCCDCCGGGGGGGGGGGHHHHGGHHGHHHHHHHHHGHGHHHFFGFGHHHHHHHHHHHHHHHHHGGGGGHHGGGGGGFHHHHGHHHHHHHHGHGHHHFHHHHHHHHHHHGGGGGGHHHHHHHHGHGHHHHFDBDCGGHGGGGFGC
@M02034:409:000000000-BFKT7:1:1110:8717:19067 1:N:0:27
AAAGTCGAGGTGCCTAAAGTGGCAACCCAGACTCGGGGTGAGGTTGGTGGTGTAGAGCTTCCTGTAGCCGCATGGCGTTCGTACTTAAATATGGAACTAACCATTCCAATTTTCTCTGTCTCTTATACACATCTCCG
+
CCCCCFCCCCABGGGGGGGGGGGHHHGGGHAAA3F2EFEGDFFHFFCAAAAFA3F5F53BFFFDB5@5FEE/EEG1E1>FE?21?GHFFFHFHD3?B?GHB0BB3BB44DBFF444F3BD3FD?33?3F22?FFF2C
@M02034:409:000000000-BFKT7:1:1110:15779:19070 1:N:0:27
AAAGTCGAGGTGCCTAAAGTGGCAACCCAGACTCCGCCGTTTGTTGGTGGTGTAGAGCTTCCTGTAGCCGCATGGCGTTCGTACTTAAATATGGAACTAACCATTCCAATTTTCGCTGTCTCTTATACACATCTCCGAGCCCACGAGACA
+
CBCCBFCCCCCCGGGGGGGGGGGHHHHGGHHGHHHGGGGAEGGFHHHFFGEFHHHHHHHHHHHHHGHGHGGEFGHHGGGGGEHHHHHHHHHHHHHHGHHHGHHGHFFGHGHHHHGGGGGHGFHHHHGHHHEHHGHGF/DCFGHGGGG?EF
@M02034:409:000000000-BFKT7:1:1110:15762:19076 1:N:0:27
AAAGTCGAGGTGCCTAAAGTGGCAACCCAGACTCCGCCGTTTGTTGGTGGTGTAGAGCTTCCTGTAGCCGCATGGCGTTCGTACTTAAATATGGAACTAACCATTCCAATTTTCGCTGTCTCTTATACACATCTCCGAGCCCACGAGACA
+
BBBAAFABDDBAGGGGGGGGGGGGHHHGGHHGHHHGGGGGGH2GHHHEFFEGHHHBGFHHHHHHHHHHHGGFGGHGGGGGGGFHHHH3GHHHH3BGGHHHHFFHHGGHHHHHHFEEE<CHHGHHHHHHHG2FFGFGCDGGGGEF/@CEFB
@M02034:409:000000000-BFKT7:1:1110:15547:19076 1:N:0:27
AAAGTCGAGGTGCCTAAAGTGGCAACCCAGACTCCGCCTCCTGTTGGTGGTGTAGAGCTTCCTGTAGCCGCATGGCGTTCGTACTTAAATATGGAACTAACCATTCCAATTTTCGCTGTCTCTTATACACATCTCCGAGCCCACGAGACA
+
CCCCCFCCCCBBGGGGGGGGGGGHHHHGGHHGHHHGGGGGHHHHHHHEFGGGHHHHHHHHHHHHHHHHHGGEGGHHGGGGGFHHHHHHHHHHHEGHEHHHHHHGHHFFFGGHHHEGGGGHHHHHHHHHHGHHHHHHGBF/CGHGC?CFGF
@M02034:409:000000000-BFKT7:1:1110:20810:19078 1:N:0:27
AAAGTCGAGGTGCCTAAAGTGGCAACCCAGACTCGGCGTGAGGTTGGTGGTGTAGAGCTTCCTGTAGCCGCATGGCGTTCGTACTTAAATATGGAACTAACCATTCCAATTTTCGCTGTCTCTTATACACATCTCCGAGCCCACGAGACA
+
CCCCCFCCCCBCGGGGGGGGGGGHHHHGGHHGHHGGGGGGGGHHHHGFFGEFGHHHHHHHHHHHHHHHHGGGFGHHGGGGGEGHHHHHHHHHHHHHHHHHHHGHHGHHHHHHHHFGGGGGHGHHHHHHHHHHGGFHGCGFGGHGGGGGGF
@M02034:409:000000000-BFKT7:1:1110:8073:19078 1:N:0:27
AAAGTCGAGGTGCCTAAAGTGGCAACCCAGACTTTGTTTTCTGTTGGTGGTGTAGAGCTTCCTGTAGCCGCATGGCGTTCGTACTTAAATATGGAACTAACCATTCCAATTTTCGCTGTCTCTTATACACATCTCCGAGCCCACGAGACA
+
CCCCCFCBCCBCGGGGGGGGGGGHHHHGGHDGHHHHGHHHHHHHHHHEFGFFGHHGHHHHHHHHHFHGHGGEEGHHGGFGFFFGHHHHFHHHHHFGHHHHHFDGHFHHHGHHHHGGGGGHHHHHBHHHHGHHHHHGGCGGGGHGGGGGGF
@M02034:409:000000000-BFKT7:1:1110:7148:19079 1:N:0:27
AAAGTCGAGGTGCCTAAAGTGGCAACCCAGACTCCGCAGTCTGTTGGTGGTGTAGAGCTTCCTGTAGCCGCATGGCGTTCGTACTTAAATATGGAACTAACCATTCCAATTTTCGCTGTCTCTTATACACATCTCCGAGCCCACGAGACA
+
CCCCCFCCCCCCGGGGGGGGGGGHHHHGGHGGHHHGGGGGHHHHHHHGGGEFGHHHHHHHHHHHGHHHHGGGGGHHGGGGGFHHHHHHHHHGHHHHHHHHHHFHHHHGHHHHHHGGGGGHGHHHHHHHHHHHHHHHG?C@CFGGGGGGGF
@M02034:409:000000000-BFKT7:1:1110:6309:19080 1:N:0:27
AAAGTCCGAGGTGCCTAAAGTGGCAACCCAGACTTTGTCTCAGGTTGGTGGTGTAGAGCTTCCTGTAGCCGCATGGCGTTCGTACTTAAATATGGAACTAACCATTCCAATTTTCGCTGTCTCTTATACACATCTCCGAGCCCACGAGAC
+
BBBBBFF3AD>AGGGGGGGGGGBFHHHHGGHHGHHHHHHHHHHGHHGGGGCAFHEHFHHHHHHHHFGHHFG?EGGGHGGGGGGHHHHGHBGGHFFBGHHHF3GGFGHFFGGHHHEEAAEEHHGHHFHHF3BFC2GGHAGC?CEHGCCFGG
@M02034:409:000000000-BFKT7:1:1110:3520:19082 1:N:0:27
AAAGTCGAGGTGCCTAAAGTGGCAACCCAGACTCGGAATCATGTTGGTGGTGTAGAGCTTCCTGTAGCCGCATGGCGTTCGTACTTAAATATGGAACTAACCATTCCAATTTTCGCTGTCTCTTATCACATCTCCGAGCCCACGAGACAG
+
AABAADAABDAAGGGGGGGGGGGHHHHGGHGGHHGGGGGHHHHFHHHGGGFGGHFHHGHHHGFGGFHHHGGFGGHHCEEFGEGEGGFFHGHHHFFFCFHHHFF3DGDFHHHHHHGGG??GHFHHGHHHF2FHHEDDC/DFFHFCFFGGHF
@M02034:409:000000000-BFKT7:1:1110:19402:19082 1:N:0:27
AAAGTCGAGGTGCCTAAAGTGGCAACCCAGACTCATCGGAATGTTGGTGGTGTAGAGCTTCCTGTAGCCGCATGGCGTTCGTACTTAAATATGGAACTAACCATTCCAATTTTCGCTGTCTCTTATACACATCTCCGAGCCCACGAGACA
+
CCCCCFCCCCCBGGGGGGGGGGGHHHHGGHHGHHHHHHGGGGHHHHHGGGGFHHHHHHHHHHHHHHHHHGGGGGHHGGGGGGGHHHHHFHHHHHGHFHHHHHHHGHHHHHHHHFEFGGGHHHHHHHHHHHHHHHHFGDGGGGHGGGGGGG
@M02034:409:000000000-BFKT7:1:1110:29003:19089 1:N:0:27
AAAGTCGAGGTGCCTAAAGTGGCAACCCAGACTATGAGTATGGTTGGT
+
A1A1ADA1A?AAGGGG1G1F11BGHHGGGHEFG1F22FG2B20ADE/A
@M02034:409:000000000-BFKT7:1:1110:4761:19094 1:N:0:27
AAAGTCGAGGTGCCTAAAGTGGCAACCCAGACTAATAATAAGGTTGGTGGTGTAGAGCTTCCTGTAGCCGCATGGCGTTCGTACTTAAATATGGAACTAACCATTCCAATTTTCGCTGTCTCTTATACACATCTCCGAGCCCACGAGAC
+
CCCCCFCCCCACGGGGGGGGGGGHHHHGGHHGHB3FGHHHHGHHHHGGGGEFGHHHHHHHHHHHHHGHHGGGGGHHGEFGGGHHHHHHHHHHHHHHHHHHHHHHHHHHHHHHHHGGGGGGHHHHHHHHHHHHHHFHGCFFGGHGGGGGG
@M02034:409:000000000-BFKT7:1:1110:5341:19097 1:N:0:27
AAAGTCGAGGTGCCTAAAGTGGCAACCCAGACTCATAATAATGTTGGTGGTGTAGAGCTTCCTGTAGCCGCATGGCGTTCGTACTTAAATATGGAACTAACCATTCCAATTTTCGCTGTCTCTTATACACATCTCCGAGCCCACGAGAC
+
A?AAAD>ADDABFGGGGGGGGGGHHHHGGHGGHGGHC5F5DGGDFF2ACEEEGGHHFHHBGHHEGHBGHGGGGGGGGGGGGGHHHHHGEGGHHFHGHFEFFFGHFHFHHFGGHF/EEFEFEHHHGGBHBGGGGHHF?/B/BGHGCC/EF
@M02034:409:000000000-BFKT7:1:1110:3510:19099 1:N:0:27
AAAGTCGAGGTGCCTAAAGTGGCAACCCAGACTCGGAATCATGTTGGTGGTGTAGAGCTTCCTGTAGCCGCATGGCGTTCGTACTTAAATATGGAACTAACCATTCCAATTTTCGCTGTCTCTTATCACATCTCCG
+
AAAAADAADDAAGGGGGGFGGGFHCGHEGEAFHH2E2FAHGGHHFHEEFEGGHHFDDGEGHGHHGDFGGEGEEEHCE?EEEEGEGHEGGHFGGBBDFGBGGAFBGHBG4BGGG?E/EAE3DBFGHHB2FB?1B11?
@M02034:409:000000000-BFKT7:1:1110:29017:19099 1:N:0:27
AAAGTCGAGGTGCCTAAAGTGGCAACCCAGACTATGAGTATGGTTGGTGGTGTAGAGCTTCCTGTAGCCGCATGGCGTTCGTACTTAAATATGGAACTAACCATTCCAATTTTCGCTGTCTCTTATACACATCTCCGAGCCCACGAGAC
+
BBCCBFCCDCCDGGGGGGFGGGGHHHHGGHHGHGHHHHHGHHGFGGGBBEEFHHHHDGGHHHHGGFHHHGGGGGHHGGGGGGHHHHHHHHHHHHHGGHFGGHFGHHHHHHHHHHGGGGGHHFHHGHHHGFHHHHGHF@GCGGHGGCGGG
@M02034:409:000000000-BFKT7:1:1110:4062:19103 1:N:0:27
AAAGTCGAGGTGCCTAAAGTGGCAACCCAGACTAAGACTAAGGTTGGTGGTGTAGAGCTTCCTGTAGCCGCATGGCGTTCGTACTTAAACATGGAACTAACCATTCCAATTTTCGCTGTCTCTTATACACATCTCCGAGCCCACGAGAC
+
CCCBCFCCCCCCGGGGGGGGGGGHHHHGGHHGHHHHFHHHHHHFGHGGGGEGHHHHHFHHHHHHHHHGHGGEEGHHEFGGGEGHHHHHHGFHHHHHHHHGHFFGHHHGGGHHHHGGGGGHHGHHHHGHFGHHHHGFGCGGGGHECFGDG
@M02034:409:000000000-BFKT7:1:1110:21565:19105 1:N:0:27
AAAGTCGAGGTGCCTAAAGTGGCAACCCAGACTAGGCAGGTGGTTGGTGGTGTAGAGCTTCCTGTAGCCGCATGGCGTTCGTACTTAAATATGGAACTAACCATTCCAATTTTCGCTGTCTCTTATACACATCTCCGAGCCCACGAGACA
+
CBCCCFCCCCCCGGGGGGGGGGGHHHHGGGHGHHHHHHGGGHGFFGGGFGBFGHHGHHHHHHHHHHHHHGGGGGHHGGGGGGFHGHGFHHHHGFFEFFFGHHHHHHHHHHHHHHGGGGGHHHHHHHHHHHHHHHGHGBDCGGHGGGCDD>
@M02034:409:000000000-BFKT7:1:1110:7822:19106 1:N:0:27
AAAGTCGAGGTGCCTAAAGTGGCAACCCAGACTAGGGCGTCGGTTGGTGGTGTAGAGCTTCCTGTAGCCGCATGGCGTTCGTACTTAAATATGGAACTAACCATTCCAATTTTCGCTGTCTCTTATACACATCTCCGAGCCCACGAGACA
+
CCCBCFCCCCCCGGGGGGGGGGGHHHHGGHHGHHHHHHGGGGFGFGGGGGGGHHHHHHHHHHHHHHHHHGGGGGHHGGGGGGHHHHHG3GFHHHHHHHHHHHGHHFFHHGHHHHGGGGGFHHHHHHHHHFGHHHHGD@CDDEHGGGFGGB
@M02034:409:000000000-BFKT7:1:1110:6850:19107 1:N:0:27
AAAGTCGAGGTGCCTAAAGTGGCAACCCAGACTACGAAGAAGGTTGGTGGTGTAGAGCTTCCTGTAGCCGCATGGCGTTCGTACTTAAATATGGAACTAACCATTCCAATTTTCGCTGTCTCTTATACACATCTCCGAGCCCACGAGACA
+
BBBCCFCBCCCBGGGGGGGGGGGHHHHGGHHGHHHGGHGGHHHHHHGGFGFFGHHHGHHHHHHHHHHHHGGGGGHHGGGGGFHHHHGHHHHHHHFFFFFHGHGHHHHGHGHHHFGGGGGHHGHHHHHHHHHHHHHHEDGGGGHGGGGGGC
@M02034:409:000000000-BFKT7:1:1110:15350:19116 1:N:0:27
AAAGTCGAGGTGCCTAAAGTGGCAACCCAGACTGGTAAGAAGGTTGGTGGTGTAGAGCTTCCTGTAGCCGCATGGCGTTCGTACTTAAATATGGAACTAACCATTCCAATTTTCGCTGTCTCTTATACACATCTCCGAGCCCACGAGAC
+
BBBBBFBBBBBBGGGGGBGFGGGHGHHGGHHGHH2AEGGHBGHHHGGEGGEFHHHHHHHHGHHGHHHHHGCEGGHHGGGGGFHHHHHGFHEHHHHHGHHHHHHGHFFHGHHHHHGGGGGGFFHHHHGHHH2FHGFGGDCDGGHGGG?AD
@M02034:409:000000000-BFKT7:1:1110:7048:19125 1:N:0:27
AAAGTCGAGGTGCCTAAAGTGGCAACCCAGACTCCTCCTCATGTTGGTGGTGTAGAGCTTCCTGTAGCCGCATGGCGTTCGTACTTAAATATGGAACTAACCATTCCAATTTTCGCTGTCTCTTATACACATCTCCGAGCCCACGAGACA
+
BCCCCFBCCCBCGGGGGGGGGGGHHHHGGHHGHHHHHHHHHHHHHHHGGGGGHHHHHHHHGHHHHHHHHGGGGGHHGEEGGGHHHHHHHHHHHHFGHHHHHHFHHGGHHGHHHHGGGGGHHHHHHHGHHGHHGHHHGFGFGGHGGGGFGF
@M02034:409:000000000-BFKT7:1:1110:20559:19125 1:N:0:27
AAAGTCGAGGTGCCTAAAGTGGCAACCCAGACTAAGCAGCTTGTTGGTGGTGTAGAGCTTCCTGTAGCCGCATGGCGTTCGTACTTAAATATGGAACTAACCATTCCAATTTTCGCTGTCTCTTATACACATCTCCGAGCCCACGAGACA
+
CCCCCFCBCCABGGGFGGGGGGGHHHHGGHHGHHFHHHHHFHHHHHABFGEFFGFGGHHHHBGGBGHHHGEEEGHHGEFGGEHFHHHGHHHHHGHHHHHHGHHHHHGHHHHHHH/EFCFFHHHHFFEGBCDGHHGEG??C/CEE@<//<?
@M02034:409:000000000-BFKT7:1:1110:21561:19134 1:N:0:27
AAAGTCGAGGTGCCTAAAGTGGCAACCCAGACTGCGCGGCCTGTTGGTGGTGTAGAGCTTCCTGTAGCCGCATGGCGTTCGTACTTAAATATGGAACTAACCATTCCAATTTTCGCTGTCTCTTATACACATCTCCGAGCCCACGAGACA
+
BCCCCFCCCCCCGGGGGGGGGGGHHHHGGHHGHHHGGGGGGGGHHHHEFGGGHHHHHHHHHHHHHHHHHGGGGGHHGGGGGGFHHHHFHHHHHHHHHHHHHHHGHHGHHHHHHHGGGGGHHGHHHHHHHHGHHHFHG@GCGGHGGGGGGB
@M02034:409:000000000-BFKT7:1:1110:17630:19137 1:N:0:27
AAAGTCGAGGTGCCTAAAGTGGCAACCCAGACTTCTACTCTTGTTGGTGGTGTAGAGCTTCCTGTAGCCGCATGGCGTTCGTACTTAAATATGGAACTAACCATTCCAATTTTCGCTGTCTCTTATACACATCTCCGAGCCCACGAGAC
+
BBBABFBBBBABGFGGGGGGG4FFFHHGGGHGGHHBHHHHHHHHHGGAFAAFGFHHHGHHHHHHHGGHGGGGEGHHGEGGGEHHGHFFGGHHHHGFHHHHHFHHHFFFGGHHHHGGGGGHHHHFFFGGGHFHGHHHG?G?DGHGGGGDF
@M02034:409:000000000-BFKT7:1:1110:19860:19139 1:N:0:27
AAAGTCGAGGTGCCTAAAGTGGCAACCCAGACTGCTGGGTCGGTTGGTGGTGTAGAGCTTCCTGTAGCCGCATGGCGTTCGTACTTAAATATGGAACTAACCATTCCAATTTTCGCTGTCTCTTATACACATCTCCGAGCCCACGAGAC
+
CCDDCFCCDDCCGGGGGGGGGGGHHHHGGHHGHBG5EFABFEGGGGGGFGEFHHHGHHHHHHHHHHHHHGGFGGHHGEGGGFHHHHHHHHHHHHHHGHHHHHGHHHGHHHHHHHGGGGGHHHHHGHHHGHFHHHHHGGGGGGHGGGGGG
@M02034:409:000000000-BFKT7:1:1110:25471:19144 1:N:0:27
AAAGTCGAGGTGCCTAAAGTGGCAACCCAGACTCTGAATCAGGTTGGTGGTGTAGAGCTTCCTGTAGCCGCATGGCGTTCGTACTTAAATATGGAACTAACCATTCCAATTTTCGCTGTCTCTTATACACATCTCCGAGCCCACGAGAC
+
BBBBBFB3A@ABGGGGGGGGGGGHHHHGDGHGHHHHGGHFGHHHHHGEFFEGHHHFHHHHHHHHHHHHHGGGGGHGGEGGGFHHHHH3GHGHHFG3EHHGGAFGFHFHHGHHHHGGGDEGHFGHFHFGHFFFHHHHDB??CFGGGGGGG
@M02034:409:000000000-BFKT7:1:1110:16638:19152 1:N:0:27
AAAGTCGAGGTGCCTAAAGTGGCAACCCAGACTACTCGGACTGTTGGTGGTGTAGAGCTTCCTGTAGCCGCATGGCGTTCGTACTTAAATATGGAACTAACCATTCCAATTTTCGCTGTCTCTTATACACATCTCCGAGCCCACGAGACA
+
CCCCBFCCCCCCGGGGGGGGGGGHHHHGGHHGHHHHHGGGGGHHHHHGGGEFGHHHHGHHHHHHHGHHHGGGGGHHGFGGGFHHHHHGFHHHHHHHHHHGHHHHHHFHHHHHHGGGGGGHHHHHGHHHHHEHHHHHGCGGGGGGGGGGGH
@M02034:409:000000000-BFKT7:1:1110:6942:19156 1:N:0:27
AAAGTCGAGGTGCCTAAAGTGGCAACCCAGACTACGCCTAAGGTTGGTGGTGTAGAGCTTCCTGTAGCCGCATGGCGTTCGTACTTAAATATGGAACTAACCATTCCAATTTTCGCTGTCTCTTATACACATCTCCGAGCCCACGAGACA
+
CCBCCFCCCCABGGGGGGGGGGGHGHHGGHHGHHHGGGHGHHHHHHGGGGEFGHHFHHHHHFHFGGGHHGGEGGHHFEGGGEGHHHHFGFEHHFGHGHHHFHHHGHHHHGHHHHGGGGGHHHHHHHGHFHHHHHFFG?DDCGGGFGGFGG
@M02034:409:000000000-BFKT7:1:1110:28888:19160 1:N:0:27
AAAGTCGAGGTGCCTAAAGTGGCAACCCAGACTGGTGCGCCTGTTGGTGGTGTAGAGCTTCCTGTAGCCGCATGGCGTTCGTACTTAAATATGGAACTAACCATTCCAATTTTCGCTGTCTCTTATACACATCTCCGAGCCCACGAGACA
+
A?AB>@A>3>AAGGGFBGGEGGGGHHHGGHHGHHFHFFEGEFHHHHHEFGEFHGHHFFHHGFHHFFFFGGGEEEGHFGGGGEHHGHGHHHHGHHEFFFD3BGBGFB?GFFGHGHGGFGGGHFGFGHHHFGFF?FBBAB//DEHG@FGGGB
@M02034:409:000000000-BFKT7:1:1110:2608:19160 1:N:0:27
AAAGTCGAGGTGCCTAAAGTGGCAACCCAGACTCCGAATGCTGTTGGTGGTGTAGAGCTTCCTGTAGCCGCATGGCGTTCGTACTTAAATATGGAACTAACCATTCCAATTTTCGCTGTCTCTTATACACATCTCCGAGCCCACGAGACA
+
BBBBBFAABBABGGGGGGGGGGGHHHHGGGHGHHHGCGFFHHHHHHHGGGEFGHHHHHHHHGHHFFHHHGGEFGHHGEFGGGFHGHFHGHGHG3DGHHBCGFEGHHHHHHHHHH?EGDGFHHHHGHGHEFHHEHGD/<@CCGFGGGG?A?
@M02034:409:000000000-BFKT7:1:1110:8421:19166 1:N:0:27
AAAGTCGAGGTGCCTAAAGTGGCAACCCAGACTTTTGCTACTGTTGGTGGTGTAGAGCTTCCTGTAGCCGCATGGCGTTCGTACTTAAATATGGAACTAACCATTCCAATTTTCGCTGTCTCTTATACACATCTCCGAGCCCACGAG
+
BBBBBFAADBABGGGGGGGGGFFFHHHGGCHGHHGFEDGHGGFGHHG2EEBFEGGFHEHHGHHGGFHHGEFC?EHHG1EEG12GEGDFFFEB4EBFFGFHFHHH34FEGGHHHFFCEGEFGEGHFGFG43BGFHGGG?D?/FCF//<
@M02034:409:000000000-BFKT7:1:1110:24590:19167 1:N:0:27
AAAGTCGAGGTGCCTAAAGTGGCAACCCAGACTAGGAATGAGGTTGGTGGTGTAGAGCTTCCTGTAGCCGCATGGCGTTCGTACTTAAATATGGAACTAACCATTCCAATTTTCGCTGTCTCTTATACACATCTCCGAGCCCACGAGACA
+
AAAAAFBBBBABGGGGGGGFBBFAFGGACHHGFFGCAFFFHHCHHFAAAE1BGBE5FFGGHBGFGHFGHFGCEEHHGEEEF?2FGHHFH44GHHFFGHHHHFHGHHFGHHHHHFGGGGEHFFGHFDBFGFB1FGHDE<<@CAGEGGGGGB
@M02034:409:000000000-BFKT7:1:1110:24105:19172 1:N:0:27
AAAGTCGAGGTGCCTAAAGTGGCAACCCAGACTCAGCAGGGGGTTGGTGGTGTAGAGCTTCCTGTAGCCGCATGGCGTTCGTACTTAAATATGGAACTAACCATTCCAATTTTCGCTGTCTCTTATACACATCTCCGAGCCCACGAGACA
+
BABCBFBBBCACGGGGGGGGGGGHHHHGGHHGHHHHHHHHGGGEEGGGFGEFGHHHHHHHHHHGHHHHHGGGGGHHGGGGEEGHHHHGHHHGHHHGHHHGHHHHHHHHHHHHHEGGGGDHGHHHGHHHGHGGGHHEECGFGGGGGGGGD<
@M02034:409:000000000-BFKT7:1:1110:15829:19178 1:N:0:27
AAAGTCGAGGTGCCTAAAGTGGCAACCCAGACTTGTTCGCCGGTTGGTGGTGTAGAGCTTCCTGTAGCCGCATGGCGTTCGTACTTAAATATGGAACTAACCATTCCAATTTTCGCTGTCTCTTATACACATCTCCGAGCCCACGAGACA
+
CCCDCFCCCDCCGGGGGGGGGGGHHHHGGHHGHHHHHHGGGGGGGGGGGGEFGHHHHHHHHHHHHHHHHGGGGGHHGGGGGEHHHHHGHHHHHHHHHHHHHHHHHHHHHHHHHFGGGGGHHHHHHHHHHHHHHHGFGCGCGGHGGGGGGH
@M02034:409:000000000-BFKT7:1:1110:16602:19179 1:N:0:27
AAAGTCGAGGTGCCTAAAGTGGCAACCCAGACTGGGCGGTCGGTTGGTGGTGTAGAGCTTCCTGTAGCCGCATGGCGTTCGTACTTAAATATGGAACTAACCATTCCAATTTTCGCTGTCTCTTATACACATCTCCGAGCCCACGAGACA
+
BABBBFBBBBBAGGGGGGGGGFGHHHHGGHHGHHHGHGGGGGGGGEGGFGBFFGGFGHHHHHHFGFGGHEFGGGHHGGGGGFHHHHHHHHHHGHFBFHHGHHHGGHFHGHHHHHGGGGGFHHHHHHHDGHEHHHHHEAGGGGHGGGGDGB
@M02034:409:000000000-BFKT7:1:1110:12334:19197 1:N:0:27
AAAGTCGAGGTGCCTAAAGTGGCAACCCAGACTGCTGGTACGGTTGGTGGTGTAGAGCTTCCTGTAGCCGCATGGCGTTCGTACTTAAATATGGAACTAACCATTCCAATTTTCGCTGTCTCTTATACACATCTCCGAGCCCACGAGACA
+
CCCCCFCCCCCCGGGGGGGGGGGHHHHGGHHGHHGHHHHGHGGHGGGEFGFFGHHGHHHHGHHHHHHHHGGEGGHHGEGGGEHHHHHHHHHHHHGGGHHHHHGHHHGHGHHHHGFGGGGHHHHHHHHGGHHHHHHHGCCFGGHGGGGDGH
@M02034:409:000000000-BFKT7:1:1110:15709:19199 1:N:0:27
AAAGTCGAGGTGCCTAAAGTGGCAACCCAGACTCAGAATAATGTTGGTGGTGTAGAGCTTCCTGTAGCCGCATGGCGTTCGTACTTAAATATGGAACTAACCATTCCAATTTTCGCTGTCTTTATACACATCTCCGAGCCCACGAGACAG
+
BBBBBFBBBDABGGGGGGGFGGGHHHHGGGEFFHHHHHHHBGGHHHHGGGEFGFGEGDGHHGHHGGHHFEGEEGHFGGGFFEGGGHHHGHDGG3FEBGGCGGBGGHHHHGHHGB>EE?E3FGHHHGFHHGFGHHHGBGGGGHGGGGGGFF
@M02034:409:000000000-BFKT7:1:1110:4404:19200 1:N:0:27
AAAGTCGAGGTGCCTAAAGTGGCAACCCAGACTGTTCATACTGTTGGTGGTGTAGAGCTTCCTGTAGCCGCATGGCGTTCGTACTTAAATATGGAACTAACCATTCCAATTTTCGCTGTCTCTTATACACATCTCCGAGCCCACGAGAC
+
CCCDCFCCDCCBGGGGGGGGGGGHHHHGGHHGHHHHHHHHHHHHHHHGGGFGHHHGHGHHHHHHHHHHHGGGGGHHGGGGGGHHHHHHGHHHHHHHHHHGHHHGHHHHHHHHHHGGGGGGHHHHHHHHHHHHHHHBEBFGGGHGGGGGG
@M02034:409:000000000-BFKT7:1:1110:5259:19200 1:N:0:27
AAAGTCGAGGTGCCTAAAGTGGCAACCCAGACTGCGAGGGATGTTGGTGGTGTAGAGCTTCCTGTAGCCGCATGGCGTTCGTACTTAAATATGGAACTAACCATTCCAATTTTCGCTGTCTCTTATACACATCTCCGAGCCCACGAGACA
+
CCCCCFCCDCABGGGGGGGGGGGHHHHGGHHGHHGGGGGGGHGHHHHFFGEFHHHHHHHHHGHHHHHHHGGGGGHHGGGGFEGHHHHGHHHHHHHHHHHGHHFHHHHGFGHHHHGGGGGGHGHHHHGHGHHHHHGFEBFCGGHGGGGGGF
@M02034:409:000000000-BFKT7:1:1110:14212:19214 1:N:0:27
AAAGTCGAGGTGCCTAAAGTGGCAACCCAGACTCATATTGGGGTTGGTGGTGTAGAGCTTCCTGTAGCCGCATGGCGTTCGTACTTAAATATGGAACTAACCATTCCAATTTTCGCTGTCTCTTATACACATCTCCGAGCCCACGAGACA
+
CCCCCFCCCCCCGGGGGGGFGGGHHHHGGHHGHHHHHHHHHHGGGGGGGGEFGHHFHGHHHGHHHHHHGGGGGGHGGFGGGFHHHHHHHHHHHHBDGHHGHHHHHHHHHHHHHHGGGGGHHHHHHHGHHHHHFHGHGFGGGGHGG@DCGF
@M02034:409:000000000-BFKT7:1:1110:17572:19219 1:N:0:27
AAAGTCGAGGTGCCTAAAGTGGCAACCCAGACTCCTCGTCCGGTTGGTGGTGTAGAGCTTCCTGTAGCCGCATGGCGTTCGTACTTAAATATGGAACTAACCATTCCAATTTTCGCTGTCTCTTATACACATCTCCGAGCCCACGAG
+
1>AAAFAADDAA1GDGGGGGFDFFFAFECAG0FBBBGCFEEEEGGG?/AEAFEDFBGFHGHFHFGHHHHG/EEFHACEEEE?0?FGE1GGFFHGB1CGFHH0FFFFG2FFHHH><EGCGHHGGF>2G2FB1GFHB1C/B?//FFG/C
@M02034:409:000000000-BFKT7:1:1110:25659:19220 1:N:0:27
AAAGTCGAGGTGCCTAAAGTGGCAACCCAGACTCGGCCTACTGTTGGTGGTGTAGAGCTTCCTGTAGCCGCATGGCGTTCGTACTTAAATATGGAACTAACCATTCCAATTTTCGCTGTCTCTTATACACATCTCCGAGCCCACGAGACA
+
CCCCCFCCCCCCGGGGGGGGGGGHHHHGGHHGHGGGGGGHHHHHHHHFFGGGHFHFGHHHHHHHFHHGGGG@EGHFGEGGGGHHHHHFHHHHHHFHHHHHFFFGHHFFGGHHHGGGGGFHHHHHHHHHGHHHHHHFE/<BDGGGCCFDGG
@M02034:409:000000000-BFKT7:1:1110:5614:19224 1:N:0:27
AAAGTCGAGGTGCCTAAAGTGGCAACCCAGACTGCTCTTTCTGTTGGTGGTGTAGAGCTTCCTGTAGCCGCATGGCGTTCGTACTTAAATATGGAACTAACCATTCCAATTTTCGCTGTCTCTTATACACATCTCCG
+
3AAAAFBBBDABGFGFBEGBGGGGGFGDFGCFHHHHGFHHHHBBBGFGGGEEAGH5FGFHHHGHGGHHHGGA1EFFE?EFFEFHEGF3BGFGHB3@3F3G3BFGFHHFFFGHH4>EEF<3FFGFFGGHGBFHFGDGD
@M02034:409:000000000-BFKT7:1:1110:20523:19225 1:N:0:27
AAAGTCGAGGTGCCTAAAGTGGCAACCCAGACTCCTCCTAATGTTGGTGGTGTAGAGCTTCCTGTAGCCGCATGGCGTTCGTACTTAAATATGGAACTAACCATTCCAATTTTCGCT
+
DDDDDFBBCCCDGGGGGGGGGGGHHHHGGHHGHHBDGGHHFGFHFHCAA2EEBBG5AAFGDHFGFFFEFEG0EEC1E?EFEEEGEFHFBGHDG333FGHHBB3F3?F44FFHGF//<
@M02034:409:000000000-BFKT7:1:1110:16151:19231 1:N:0:27
AAAGTCGAGGTGCCTAAAGTGGCAACCCAGACTCCTCCTGCGGTTGGTGGTGTAGAGCTTCCTGTAGCCGCATGGCGTTCGTACTTAAATATGGAACTAACCATTCCAATTTTCGCTGTCTCTATACACATCTCCGAGCCCACGAGACAG
+
DDDDCFCCCCBCGGGGGGGGGGGHHHHGGHHGHHHHHHHHHGGEFGGGFGEFGHHHHHHHHHHHHHHHHGGGGGHHGEGGG?GHHHHHHHHHHHGHHHGFGGFHHHHHHHHHHHGGGGGHHGHHHHGHHHGGHHHGDGGGGHGGGGGGHH
@M02034:409:000000000-BFKT7:1:1110:5477:19234 1:N:0:27
AAAGTCGAGGTGCCTAAAGTGGCAACCCAGACTAATAAGAATGTTGGTGGTGTAGAGCTTCCTGTAGCCGCATGGCGTTCGTACTTAAATATGGAACTAACCATTTCCAATTTTCGCTGTCTCTTATACACATCTCGAGCCCACGAGACA
+
CCCCCFCCCCBBGGGGGGGGGGGHHHHGGHHGHHHHHHHHHHHHHHHGGGEFFHHHHHHHGHHGHGGHHGGEGGHHGEGGGFHHHHHHHHHHHGHHHHHFHHHHHHHGHFGGHHFGGDGGHHHHHFHHHHHFHGHFHGDGDFHGGGGGGE
@M02034:409:000000000-BFKT7:1:1110:26372:19243 1:N:0:27
AAAGTCGAGGTGCCTAAAGTGGCAACCCAGACTAATAAGACGGTTGGTGGTGTAGAGCTTCCTGTAGCCGCATGGCGTTCGTACTTAAATATGGAACTAACCATTCCAATTTTCGCTGTCTCTTATACACATCTCCGAGCCCACGAGAC
+
CCCCCFABBCBCGGGGGGGGGGGHHHHGGHHGHFGF5FG5BEFGGGGEFCEFGHHGHHHHHHHHHHHHHGG>EGHHGGGGGEGHHHHFHHHFHHHHHHHHHHGGHHFHHHHHHHGGGGGHHHHHHHHHHHHHGHFHF/DGGGHGGGGGG
@M02034:409:000000000-BFKT7:1:1110:12547:19246 1:N:0:27
AAAGTCGAGGTGCCTAAAGTGGCAACCCAGACTAATAAGAAGGTTGGTGGTGTAGAGCTTCCTGTAGCCGCATGGCGTTCGTACTTAAATATGGAACTAACCATTCCAATTTTCGCTGTCTCTTATACACATCTCCGAGCCCACGAGACA
+
BBBBBFBBBBAAGGGGGGGGGGGFGHHGGHHGHHGHHHHHHHGHHHGEFFEFGHHFHHHHGFHFHHHHHGGGGGHHGEGGG?FHHHHFHHHHHHBGGHGHHHHHHHHGHHHHHHGGGGGHHHHHHGHHGHFHHHHFGDGGGGHGCGGGGG
@M02034:409:000000000-BFKT7:1:1110:16661:19250 1:N:0:27
AAAGTCGAGGTGCCTAAAGTGGCAACCCAGACTATGAAGGATGTTGGTGGTGTAGAGCTTCCTGTAGCCGCATGGCGTTCGTACTTAAATATGGAACTAACCATTCCAATTTTCGCTGTCTCTTATACACATCTCCGAGCCCACGAGAC
+
CCCCCFCCCCABGGGGGGGGGGGHHHHGGHHGH3FG55AE2BGHHHHAFGFFGHHFFHHHGHHHHGHGHGGGGGHGGEGGGFGHHHHGHHHHHHGGHHHHHHHHHHHHEHHHHHGGGGGHHHHHHHHHGHGHHHGHGBFGGGHGGGGGG
@M02034:409:000000000-BFKT7:1:1110:21209:19251 1:N:0:27
AAAGTCGAGGTGCCTAAAGTGGCAACCCAGACTACGTGTCAGGTTGGTGGTGTAGAGCTTCCTGTAGCCGCATGGCGTTCGTACTTAAATATGGAACTAACCATTCCAATTTTCGCTGTCTCTTATACACATCTCCGAGCCCACGAGACA
+
CBBCCFBBCCCCGGGGGGGGGGGHHHHGGHHGHHHGHHHHHHHHHHGGGGGGHHHHHHHHHHHHHHHHHGGFGGHGGGGGGGFHHHHHFHHHHHHHHHHHHHHFHHGHHGHHHHGGGGGGHHHHFHGHHFEHHHFGG/BCGGHGGFGGGG
@M02034:409:000000000-BFKT7:1:1110:22625:19252 1:N:0:27
AAAGTCGAGGTGCCTAAAGTGGCAACCCAGACTAGTCAGGAGGTTGGTGGTGTAGAGCTTCCTGTAGCCGCATGGCGTTCGTACTTAAATATGGAACTAACCATTCCAATTTTCGCTGTCTCTTATACACATCTCCGAGCCCACGAGAC
+
CCCCCFCCCCCCGGGGGGGFGGGHHHGGGHHGHH3GHGFHBEEFHHGECAFEFBGGF5GG5FGBF5B5DEE0EEFAE?EGDEGFGGH3FGHFHGD3EGFH3B3BB?F4FGHHFD/EEE?GGEFDFDFGFF2GHGGBD//<BCGCDGCGD
@M02034:409:000000000-BFKT7:1:1110:9448:19258 1:N:0:27
AAAGTCGAGGTGCCTAAAGTGGCAACCCAGACTAATGATAATGTTGGTGGTGTAGAGCTTCCTGTAGCCGCATGGCGTTCGTACTTAAATATGGAACTAACCATTCCAATTTTCGCTGTCTCTTATACACATCTCCGAGCCCACGAGACA
+
CCCCCFCCCCACGGGGGGGGGGGHHHHGGHHGHHHHHHHHHHHHHHHGGGEFGHHHHHHHHHHHHHHFHGGGGGHHGGGGGEGHHHHHHHHHHHFGGHHHHHHHHHFHFGHHHHGGGGGFHHHHGHHHGHHHHHFFG?DGGGHGGGGGGF
@M02034:409:000000000-BFKT7:1:1110:20448:19270 1:N:0:27
AAAGTCGAGGTGCCTAAAGTGGCAACCCAGACTAAGTGTGGGGTTGGTGGTGTAGAGCTTCCTGTAGCCGCATGGCGTTCGTACTTAAATATGGAACTAACCATTCCAATTTTCGCTGTCTCTTATACACATCTCCGAGCCCACGAGAC
+
BABBBFBABDBBGGGGGGGGGGGHHHHGGHHGHGCGDFFGFEEFGF0AFEEFHFGEHB3GHFHHFH@DEEE>EEHHCEEFE?BGHHHHHFFBG?33FF?GHEBF3B4B4BFHHDEFFDBFFFHG3FGFFFGBGG2FD?/C/FFG?CGGG
@M02034:409:000000000-BFKT7:1:1110:10767:19270 1:N:0:27
AAAGTCGAGGTGCCTAAAGTGGCAACCCAGACTAATCCTATGGTTGGTGGTGTAGAGCTTCCTGTAGCCGCATGGCGTTCGTACTTAAATATGGAACTAACCATTCCAATTTTCGCTGTCTCTTATAGACATCTCCGAGCCCACGAGAC
+
CCCCCFCCCCBCGGGGGGGGGGGHHHHGGHHGHHGHFGHDDGHHFDGEEEGGGBGBEDGFGHHHHBFDEEF@FDF1EEEGGEFFGGHFDGHFGB33FGGH3B3BFBG?BFGHFDEEGAEF?HGGGGFHFBDFHHHFA/<DC/=FC@?DA
@M02034:409:000000000-BFKT7:1:1110:20909:19273 1:N:0:27
AAAGTCGAGGTGCCTAAAGTGGCAACCCAGACTCCTAGTCAGGTTGGTGGTGTAGAGCTTCCTGTAGCCGCATGGCGTTCGTACTTAAATATGGAACTAACCATTCCAATTTTCGCTGTCTCTTATACACACTCCGAGCCCACGAGACAG
+
CCCCCFCCCCBCGGGGGGGGGGGHHHHGGHHGHHHHHHHHHHHHHHGGGGEFHGHHHHHHHHHHHHHHHGGGGGHHGFGGGFHHHHHHHHGHHHHHHHHHHHHGHHHFHGHHHHFGGGGHHHHHHHHHGFHGHHHGCGCGGHGGGGGGHH
@M02034:409:000000000-BFKT7:1:1110:23048:19274 1:N:0:27
AAAGTCGAGGTGCCTAAAGTGGCAACCCAGACTGAGATTAAGGTTGGTGGTGTAGAGCTTCCTGTAGCCGCATGGCGTTCGTACTTAAATATGGAACTAACCATTCCAATTTTCGCTGTCTCTTATACACATCTCCGAGCCCACGAGACA
+
AAAA3BA?DDAAGGGGGGGGFGGHHHHFGHHGHHCFGHHHHHHHHHGEFGEFFFHGGHHHHHHHFFGHHGG?EGHGG1EEEEHHHHHHFHFFHHGHHFDGHHHHGGBGGHHHHH?EEGGFHGGH4GGHF1?CFGFHGCC/B/CFCGCGGF
@M02034:409:000000000-BFKT7:1:1110:8364:19276 1:N:0:27
AAAGTCGAGGTGCCTAAAGTGGCAACCCAGACTGAGACGCAGGTTGGTGGTGTAGAGCTTCCTGTAGCCGCATGGCGTTCGTACTTAAATATGGAACTAACCATTCCAATTTTCGCTGTCTCTTATACACATCTCCGAGCCCACGAGAC
+
BBBBBFAABBBBGGGGGGGGGFGHHHHGGHHGHCFEHB2EEGGHFHFGGGEFGHHHHHHHHHHHHHHHHGGGGGGHGFGGGEHHHHHHGHHHHGHHHHHHHHFHHHGHHHHGHHGGFGGHGHHHGHGHFHHFHFFGGCGGGGHGFGGGG
@M02034:409:000000000-BFKT7:1:1110:20436:19282 1:N:0:27
AAAGTCGAGGTGCCTAAAGTGGCAACCCAGACTATTGGTGGGGTTATTGTTGTAGTGCTTCCTGTAGCCGC
+
BCCCAFBABDBCGGGGGGGGGGGHHHHGGHHGHG555BDFEAEG013D55D125D535AA5BA5A5A531>
@M02034:409:000000000-BFKT7:1:1110:24214:19282 1:N:0:27
AAAGTCGAGGTGCCTAAAGTGGCAACCCAGACTCCGGAGCCGGTTGGTGGTGTTGAGCCTCCTGTAGC
+
BBBBBFBBBBABGGGGGGGGGFGGHHHGGHHGH33AE2E?2EEEAA0BA1EA11A5@33?2BECE555
@M02034:409:000000000-BFKT7:1:1110:9814:19287 1:N:0:27
AAAGTCGAGGTGCCTAAAGTGGCAACCCAGACTGCTTCTGGGGTTGGTGGTGTAGAGCTTCCTGGAGCCGCGTGGCGTTCGTACTTAAATATGGTACTAACCATTCCAATTT
+
CCDDCFCCCCCCGGGGGGGGGGGHHHHGGHHGH3E5B5FA3FGEAE0AAEEFF3G555AB5FFD32A2?0E0EEE/@?EFE?2?FGHD3GH4FB44B?GH303BF4B44DBG
@M02034:409:000000000-BFKT7:1:1110:14148:19293 1:N:0:27
AAAGTCGAGGTGCCTAAAGTGGCAACCCAGACTCAGAAGCATGTTGGTGGTGTAGAGCTTCCTGTAGCCGCATGGCGTTCGTACTTAAATATGGAACTAACCATTCCAATTTTCGCTTCTCTTATACACATCTCCGAGCCCACGAGACAG
+
CCCCCFCCCDBCGGGGGGGGGGGHHHHGGHHGHHHHHHHHHHHHHHHGGGGGHHHGHHHHHHHHHHHHHGGGGGHHGGGGGFHHHHHHHHHHHHHGHHHHHHHHHHHGHHHHHHGGGHGHHHHHHGFHHGGHHHHGDGGGGHGGGGDGHH
@M02034:409:000000000-BFKT7:1:1110:10761:19295 1:N:0:27
AAAGTCGAGGTGCCTAAAGTGGCAACCCAGACTAAGACGCATGTTGGTGGTGTAGAGCTTCCTGTAGCCGCATGGCGTTCGTACTTAAATATGGAACTAACCATTCCAATTTTCGCTGTCTCTTATACACATCTCCGAGCCCACGAGACA
+
BBBBBFB3A2AAGGGGFBGGGGGHHGHGGGHGGHFHHHGGGGGGHHGEFEEGEGHHHHHHHHHHHHGHHGGGGGHHGGGGGGEFHHFHFFHHEFFGGFFGFHDGHHGBFHHHHHEFGAFFGFHH3F3DDGGHHFFHFGCCGGHGGGG//?
@M02034:409:000000000-BFKT7:1:1110:28238:19296 1:N:0:27
AAAGTCGAGGTGCCTAAAGTGGCAACCCAGACTAGTAATGTGGTTGGTGGTGTAGAGCTTCCTGTAGCCGCATGGCGTTCGTACTTAAATATGGAACTAACCATTCCAATTTTCGCTGTCTCTTATACACATCTCCGAGCCCACGAGAC
+
BBBBBFBBBBABGGGGGGGGGGGHHHHGGHGDHBHGGHHHAFHHGGGFFFGGHHHFHHHHHGHHHHHHHGGGGGHHGGGGGGHHHHHGGHHHHHHFHHHHHHHHHHHHHHHHHHGGGGGHHHHHEHHHHHHHHHHGGBFGGGHGGGCGG
@M02034:409:000000000-BFKT7:1:1110:21684:19303 1:N:0:27
AAAGTCGAGGTGCCTAAAGTGGCAACCCAGACTAATCATAAGGTTGGTGGTGTAGAGCTTCCTGTAGCCGCATGGCGTTCGTACTTAAATATGGAACTAACCATTCCAATTTTCGCTGTCTCTTATACACATCTCCGAGCCCACGAGACA
+
CCCCCFCCCCCCGGGGGGGGGGGHHHHGGHHGHHHGHFHGDGHHHHGEFAFFFEHDGHHHFHHHHFHFHGGCGGHFEEEGGEGEHHH@GHHFHHBDGHHHGFGGHHHFGGGHHG/EFFFHHHHHHHHHHHHHHHHGGGGGGGHGGCGDDF
@M02034:409:000000000-BFKT7:1:1110:28248:19311 1:N:0:27
AAAGTCGAGGTGCCTAAAGTGGCAACCCAGACTAGTAATGTGGTTGGTGGTGTAGAGCTTCCTGTAGCCGCATGGCGTTCGTACTTAAATATGGAACTAACCATTCCAATTTTCGCTGTCTCTTATACACATCTCCGAGCCCACGAGAC
+
BBBBBFAABBAAGGGGGGGGGGGHHHHGEGFGH3GG5AAFDFGHGGG2A2EAA3F5BD3FFFHHHHE5FEG>EGA1>?EFE?FGHHHGHGHDGG33F3GHH03BFGGDFGEHFBEEFEEGFEFDFF4B?FD?FDGGF?DG?FHGDGFDG
@M02034:409:000000000-BFKT7:1:1110:2740:19318 1:N:0:27
AAAGTCGAGGTGCCTAAAGTGGCAACCCAGACTAAGAATCATGTTGGTGGTGTAGAGCTTCCTGTAGCCGCATGGCGTTCGTACTTAAATATGGAACTAACCATTCCAATTTTCGCTGTCTCTTATACACATCTCCGAGCCCACGAGAC
+
BBBBBFAABBBBGGGGGGGGGBFFHFHEDEHGA33B353BGHFHFGH2FF2FGFHAGDHHHBGHHFFGE??E?EGEEEGFGGEGGHEGFGFGHFBFGGFHHGGGHHGDHHHHGB>?//EGFBGHEHEFHHGGFHFBD>/BCEACFG??D
@M02034:409:000000000-BFKT7:1:1110:9880:19328 1:N:0:27
AAAGTCGAGGTGCCTAAAGTGGCAACCCAGACTAAGAAGAAGGTTGGTGGTGTAGAGCTTCCTGTAGCCGCATGGCGTTCGTACTTAAATATGGAACTAACCATTCCAATTTTCGCTGTCTCTTATACACATCTCCGAGCCCACGAGACA
+
CCCCCFCCCCCCGGGGGGGGGGGHHHHGGHHGHHHHHHHHHHHHGHGGGGGGHHHHHHHHHHHHHHHHHGGGGGHHGGGGGGGHHHHHGHHHHHFHHHHHHHGHHFHHHGHHHHGGGGGGHHHHHHHHFFHHHHHHG?DGGGHGGCGGGB
@M02034:409:000000000-BFKT7:1:1110:9088:19328 1:N:0:27
AAAGTCGAGGTGCCTAAAGTGGCAACCCAGACTCCGGTGAGGGTTGGTGGTGTAGAGCTTCCTGTAGCCGCATGGCGTTCGTACTTAAATATGGAACTAACCATTCCAATTTTCGCTGTCTCTTATACACATCTCCGAGCCCACGAGACA
+
BABAAFABBBAACFGFEGGGGGGHHHFEGHHGHHHFGAEFGHGGFGGGGDEGHGHHHHEFHHHHBEEGHGGGGGHHGEEEGGHHHHHFHHGFHFGFFGFHFHHH34FDHHHHGHGFGGGFBGGFGHHHGHEGFGHHGB@@CEEFCGGAGE
@M02034:409:000000000-BFKT7:1:1110:14229:19330 1:N:0:27
AAAGTCGAGGTGCCTAAAGTGGCAACCCAGACTAAGTGTAGTGTTGGTGGTGTAGAGCTTCCTGTAGCCGCATGGCGTTCGTACTTAAATATGGAACTAACCATTCCAATTTTCGCTGTCTCTTATACACATCTCCGAGCCCACGAGACA
+
AAAB>DA>DDABGGGFBEGFFGGGHHFEGHHGHHFH5DFGHHHGDGHEFFBFHFFGHGHHHHHGGHHHGGFGGGHAFBEEE1BGGGHGHHDGHFBDGGFGFE3FHEDFFFHBG4EGEGGGH4FFBGGHFEDHHHBGC@FCGGHFC?CFDC
@M02034:409:000000000-BFKT7:1:1110:9106:19339 1:N:0:27
AAAGTCGAGGTGCCTAAAGTGGCAACCCAGACTCCGGTGAGGGTTGGTGGTGTAGAGCTTCCTGTAGCCGCATGGCGTTCGTACTTAAATATGGAACTAACCATTCCAATTTTCGCTGTCTCTTATACACATCTCCGAGCCCACGAGACA
+
BBBBBFBBDBBBGGGGGGGGGGGHFHHGFHHGHHHGGAEFHHGEGEGGGGEFGHHHHHGHHHHHHHHHHGGGFGHHGEGGGEGHHHGHFHHHHHHHGHHGHHHGHHHHFFHHHHEGGDEGHHHHGHFHHHEFHHHHGCGGGGHGGGGGGF
@M02034:409:000000000-BFKT7:1:1110:27524:19340 1:N:0:27
AAAGTCGAGGTGCCTAAAGTGGCAACCCAGACTCCGGTTTTGGTTGGTGGTGTAGAGCTTCCTGTAGCCGCATGGCGTTCGTACTTAAATATGGAACTAACCATTCCAATTTTCGCTGTCTCTTATACACATCTCCGAGCCCACGAGAC
+
CCCCCFBCBCBBGGGGGGGGGGGHHHHGGHHGHCHE22B2BGFGGGGFFGEFHHHHHHHHHHHHHHHHHGGGGGHHGGGGGFGHHHHHHHHHHHHHHHHHHHGHHHHHHHHHHFGGGGGHHHHHHHHHHHHHHHHHGDGGGGHGGGGGG
@M02034:409:000000000-BFKT7:1:1110:24824:19340 1:N:0:27
AAAGTCGAGGTGCCTAAAGTGGCAACCCAGACTAATCCGCCTGTTGGTGGTGTAGAGCTTCCTGTAGCCGCATGGCGTTCGTACTTAAATATGGAACTAACCATTCCAATTTTCGCTGTCTCTATACACATCTCCGAGCCCACGAGACAG
+
CCCCCFBBCCCCGGGGGGGGGGGHHHHGGHHGHHHHHHGDEEHHGHEGGGGGHHHFHHHHFHHHGHHGHGG@EEHFGEGGGECGHHHBDHFHHHBBEGHHFCDGHHFFFFGHHHGGGGFGHHH4FFFHFFFHHFGGCGGGGHGCGG?DBG
@M02034:409:000000000-BFKT7:1:1110:14214:19343 1:N:0:27
AAAGTCGAGGTGCCTAAAGTGGCAACCCAGACTAAGTGTAGTGTTGGTGGTGTAGAGCTTCCTGTAGCCGCATGGCGTTCGTACTTAAATATGGAACTAACCATTCCAATTTTCGCTGTCTCTTATACACATCTCCGAGCCCACGAGACA
+
CCCCCFCCCCCCGGGGGGGGGGGHHHHGGHHGHHHHHHHHHHHHHHHGGGEFHHHHHHHHHHHHHHHHHGGGGGHHGFGGGGHHHHHHHHHHHHGGHGHHHHHHGHHHHGHHHHGGGGGGHGHHHHHHGHHHHHHHGCGGGGHGGGGGGF
@M02034:409:000000000-BFKT7:1:1110:15725:19343 1:N:0:27
AAAGTCGAGGTGCCTAAAGTGGCAACCCAGACTGAGAGGTGTGTTGGTGGTGTAGAGCTTCCTGTAGCCGCATGGCGTTCGTACTTAAATATGGAACTAACCATTCCAATTTTCGCTGTCTCTTATACACATCTCCGAGCCCACGAGACA
+
CCBCCFBCCCBCGGGGGGGGGGGGHHHGGHHGHHHHHHGGHHGHHHHFGGEFGFHFHHHHHHHHHHHHHGGGGGHHGEGGGEGHHHHHHHHHHGHHFHHHHGHHHHHHHHHHHHFGGGGHHHHHHHGHGGHHHHHGG@CGGGHGGGGEGB
@M02034:409:000000000-BFKT7:1:1110:16458:19348 1:N:0:27
AAAGTCGAGGTGCCTAAAGTGGCAACCCAGACTAAGCCTGCGGTTGGT
+
AAABBF@BB@BBGGGGGGGFGGGHHHHGFCGGHHHH3AF22EEEEE0A
@M02034:409:000000000-BFKT7:1:1110:26968:19349 1:N:0:27
AAAGTCGAGGTGCCTAAAGTGGCAACCCAGACTGCGCCGTCGGTTGGTGGTGTAGAGCTTCCTGTAGCCGCATGGCGTTCGTACTTAAATATGGAACTAACCATTCCAATTTTCGCTGTCTCTTATACACATCTCCGAGCCCACGAGAC
+
AAA1ADAADD1AGGGGGGGGG1FBFHHCGCHGHHHEEEAE/A/ABA/EFF/AABGBFGFHDGHFBBB2FAEGEFGHGEEFEFFFEFHFDGFHE1D1GGH1FHHHFHHH2BGGHHGGGGE1@GFFHHFGFFBHHBGHG/@C/FCCC-@.>
@M02034:409:000000000-BFKT7:1:1110:8455:19352 1:N:0:27
AAAGTCGAGGTGCCTAAAGTGGCAACCCAGACTGTTCTGCCGGTTGGTGGTGTAGAGCTTCCTGTAGCCGCATGGCGTTCGTACTTAAATATGGAACTAACCATTCCAATTTTCGCTGTCTCTTATACACATCTCCG
+
BCCCBFBBCCCCGGGGGGGGGGGHHHHGGHHGHBBAAEG53AFE2EE1A1BAA3F5A5BB5B5555D5@BE0EEC1>B/BE12??FF33FGDB?33BBEH303B??B4FFEHH4EFED?FFGGFDDH?DCGGH>G2?
@M02034:409:000000000-BFKT7:1:1110:28956:19355 1:N:0:27
AAAGTCGAGGTGCCTAAAGTGGCAACCCAGACTAGTAGTAGGGTTGGTGGTGTAGAGCTTCCTGTAGCCGCATGGCGTTCGTACTTAAATATGGAACTAACCATTCCAATTTTCGCTGTCTCTTATACACATCTCCGAGCCCACGAGAC
+
CCCCBFCABBCCGGGGGGGFGGGHHHHGGHHGHHHHFFFFHFGHGGGEFGEFGHHHHHHHHHHHGFGGHGGEFGHHGGGGGFGHHHHGHHHHGHGFHHGFHHFGHFHHGHHHHHGEFGGGHFHHDHHHFHFGFGFGEDG/CGHGGGGGG
@M02034:409:000000000-BFKT7:1:1110:17307:19363 1:N:0:27
AAAGTCGAGGTGCCTAAAGTGGCAACCCAGACTAAGACGCATGTTGGTGGTGTAGAGCTTCCTGTAGCCGCATGGCGTTCGTACTTAAATATGGAACTAACCATTCCAATTTTCGCTGTCTCTTATACACATCTCCGAGCCCACGAGACA
+
BBBCCFCCCCCCGGGGFGGGGGGHHHHGGHHGHHHHHHGGGGGHHHHGFGEFGHHHHHHHHHHHGGHHHGGGGGHGGGGGGGHHHHFHHHHHHHHEFHBHHHGGGHHHGGHHHHGGGGGGHGHHFHHGGGHHGHGHGBCGGGHGGCCGD?
@M02034:409:000000000-BFKT7:1:1110:26876:19373 1:N:0:27
AAAGTCGAGGTGCCTAAAGTGGCAACCCAGACTAATAATCCGGTTGGTGGTGTAGAGCTTCCTGTAGCCGCATGGCGTTCGTACTTAAATATGGAACTAACCATTCCAATTTTCGCTGTCTCTTATACACATCTCCGAGCCCACGAGACA
+
CCCCCFCCCCBCGGGGGGGGGGGHHHHGGHHGHHHHHHHHHGGGGGGEFGEFGHHFHFHHHHHHHHHFHGGEEGHHGEGGGEHHHHHFHHGHHFGHFHHFHHGHHHHGHHHHHHGGGGFGHHHHHFHHGHHHHHGHDBDGGGHGGCCDGF
@M02034:409:000000000-BFKT7:1:1110:11099:19383 1:N:0:27
AAAGTCGAGGTGCCTAAAGTGGCAACCCAGACTAATACGAATGTTGGTGGTGTAGAGCTTCCTGTAGCCGCATGGCGTTCGTACTTAAATATGGAACTAACCATTCCAATTTTCGCTGTCTCTTATACACATCTCCGAGCCCACGAGACA
+
CCCCBFCBBBAAFGGGGGGGGGGHHHHGGHHGHHHHHGHGHHHHGHFEFGFFFFGDGFFHHHHGFFGGHGGFGGFGEEFGGEEGHHHFHHHHHGBDGHHHGGEFHGHEHGHHHHGGGGEGHHHGFFHHHCHFHHFGG@CGGGEGGCGDGF
@M02034:409:000000000-BFKT7:1:1110:8423:19385 1:N:0:27
AAAGTCGAGGTGCCTAAAGTGGCAACCCAGACTCCTGTGAAGGTTGGTGGTGTAGAGCTTCCTGTAGCCGCATGGCGTTCGTACTTAAATATGGAACTAACCATTCCAATTTTCGCTGTCTCTTATACACATCTCCGAGCCCACGAGACA
+
AA?AAFAA?DAAGGGGCFGGDGEHHGHGGHHGHHHHHGBBGHGBBF?EFGAFFGHHHHHHFHGHHFFHGGFCGGHHG1EFGG?GHHFF3FHGHH33F33@FG3G3B4BGGFHHFEFGGEGHBHFGFFHEF2GCHFHGGG?GGEGCCCDFB
@M02034:409:000000000-BFKT7:1:1110:19351:19387 1:N:0:27
AAAGTCGAGGTGCCTAAAGTGGCAACCCAGACTCAGACGCCTGTTGGTGGTGTAGAGCTTCCTGTAGCCGCATGGCGTTCGTACTTAAATATGGAACTAACCATTCCAATTTTCGCTGTCTCTTATACACATCTCCGAGCCCACGAGACA
+
CCCCCFCCCCCCGGGGGGGGGGGHHHHGGHDAHHFFHHGGGHGHHH2AF?FFFAG5FDDGBGHEGBFAGEF@EGFAEEEGGE?FCFF3FFHEGF33B?FG3?3BFDG4FFFHHF/EEE<F?FFD3B3FGF2FHFH2B<CFGCEFGGG?/?
@M02034:409:000000000-BFKT7:1:1110:17511:19392 1:N:0:27
AAAGTCGAGGTGCCTAAAGTGGCAACCCAGACTTCTAATAGTGTTGGTGGTGTAGAGCTTCCTGTAGCCGCATGGCGTTCGTACTTAAATATGGAACTAACCATTCCAATTTTCGCTGTCTCTTATACACATCTCCGAGCCCACGAGACA
+
BBBBBFBBBBABGGGGGGGGGGGHHHHGGHHGHHHGHHHHHHHHHHHFGGFFHHHHHHHHHHHHHHHHHGGEEGHHGGGGGFHHHHHGHHHHHHFHGHHHHHHHHHGHHHHHHHGGGGFHHHHHHHGHGHHHHHHHGFGFFGHGCGFGGG
@M02034:409:000000000-BFKT7:1:1110:14709:19400 1:N:0:27
AAAGTCGAGGTGCCTAAAGTGGCAACCCAGACTCAGACGGAGGTTGGTGGTGTAGAGCTTCCTGTAGCCGCATGGCGTTCGTACTTAAATATGGAACTAACCATTCCAATTTTCGCTGTCTCTTATACACATCTCCGAGCCCACGAGACA
+
BCCCCFCCBCCCGGGGGGGGGGGGHHHGGHHGHHHHHHGGFGGGHHGGFGEFGHHFGHHHHHHHHHHHHGF@FGHHFEFGGFHHHHHGHHHHHFHFFHGFHHHHHHGHHHHHHHGGGGGGHGHHHHHHHHFHHHHGG/C@GGHGGGGGGG
@M02034:409:000000000-BFKT7:1:1110:8415:19402 1:N:0:27
AAAGTCGAGGTGCCTAAAGTGGCAACCCAGACTCCTGTGAAGGTTGGTGGTGTAGAGCTTCCTGTAGCCGCATGGCGTTCGTACTTAAATATGGAACTAACCATTCCAATTTTCGCTGTCTCTTATACACATCTCCGAGCCCACGAGACA
+
CCCCCFCCCCABGGGGGGGFGGGGGHHGGHHGHHHHHHHGHHHHHHGFFGEFHHHHHHHHHHHHGHHHHGEEGGHHGFGGGEFHHHGHHHHHHFFHHHHHHHGHHHHGHHHHHHGGGGGHHHHHHHHGHHHHFGHHGGGGGGHGGGGGGB
@M02034:409:000000000-BFKT7:1:1110:8211:19403 1:N:0:27
AAAGTCGAGGTGCCTAAAGTGGCAACCCAGACTACGAAGACGGTTGGTGGTGTAGAGCTTCCTGTAGCCGCATGGCGTTCGTACTTAAATATGGAACTAACCATTCCAATTTTCGCTGTCTCTTATACACATCCCGAGCCCACGAGACAG
+
AABBAFBBDDBAGGGGGGGGGGGHHHHGFHHGHGHGGGGGHGGGGGGGGGGGHFHFGHHGHFHHGHHHHGCFGGHHGEGGGFEGGHGFHHHEHFHHHHEHFHHHHHGHGHHHGGGGGGDEHEGHHFFGGFHHHHHGFCGCEFFCCGGGCC
@M02034:409:000000000-BFKT7:1:1110:10880:19404 1:N:0:27
AAAGTCGAGGTGCCTAAAGTGGCAACCCAGACTAATCCGCATGTTGGTGGTGTAGAGCTTCCTGTAGCCGCATGGCGTTCGTACTTAAATATGGAACTAACCATTCCAATTTTCGCTGTCTCTTATACACATCTCCGAGCCCACGAGACA
+
BBBBBFBBBBBAGGGGGGGGGGGHHHHGGHHGHHHHHHGGGGGHHHHEGGEGHHHDGHHHHHHHHHHHHGGGGGHHGFGGGFHHHHHHHHHHHHHHHHGGHHHHHHHHGHHHHHGGGGGGHGHHHHHHHHHHGHHFF/DCFGHGGGGGGC
@M02034:409:000000000-BFKT7:1:1110:9364:19407 1:N:0:27
AAAGTCGAGGTGCCTAAAGTGGCAACCCAGACTACGCAGAGTGTTGGTGGTGTAGAGCTTCCTGTAGCCGCATGGCGTTCGTACTTAAATATGGAACTAACCATTCCAATTTTCGCTGTCTCTTATACACATCTCCGAGCCCACGAGACA
+
BBBCBFCCCCBBGGGGGGGGGGGHHHHGGHHGHHHGGGGGHHHHHHHGGGEFGHHHHHHHHHHHHHHHHGGGGGHHGGGGGFFHHHHHFHHHHHHHHHHGHHHHGHGHGHHHHHGGGGGGHHHHGHHHFFFHHHHHGCFGGGHGGGGGDB
@M02034:409:000000000-BFKT7:1:1110:10510:19410 1:N:0:27
AAAGTCGAGGTGCCTAAAGTGGCAACCCAGACTGATGGGGAGGTTGGTGGTGTAGAGCTTCCTGTAGCCGCATGGCGTTCGTACTTAAATATGGAACTAACCATTCCAATTTTCGCTGTCTCTTATACACATCTCCGAGCCCACGAGACA
+
DDDCDFCCCCABGGGGGGGGGGGHHHHGGHHGHH3FGHHGGGGGHHGGGGEFGHHHHHHHHHHHHHHHHGGEFGHHGEGGGGHHHHHHHHHHHHHHHHHHHHHHHHHHHHHHHGEEGGGHHGHHGHFHFHFHFHHFG<DGGGHGCCFGGF
@M02034:409:000000000-BFKT7:1:1110:12451:19417 1:N:0:27
AAAGTCGAGGTGCCTAAAGTGGCAACCCAGACTAATAAGCGGGTTGGTGGTGTAGAGCTTCCTGTAGCCGCATGGCGTTCGTACTTAAATATGGAACTAACCATTCCAATTTTCGCTGTCTCTTATACACATCTCCGAGCCCACGAGACA
+
CCCCBFCCCCBAGGGGGGGGGGGHHHHGGHHGHHHHHHHHGGGEFGGEGGEFGHHHHHHHHHHHHHHHHGGGGGHHGFGGGEHHHHHHHHHHHHHHHHHHHHHHHHHHHHHHHHGGGGGHHHHHHHHHGHHHFHHHGCFCGGHGGGGGGF
@M02034:409:000000000-BFKT7:1:1110:5022:19426 1:N:0:27
AAAGTCGAGGTGCCTAAAGTGGCAACCCAGACTGGTCATGCTGTTGGTGGTGTAGAGCTTCCTGTAGCCGCATGGCGTTCGTACTTAAATATGGAACTAACCATTCCAATTTTCGCTGTCTCTTATACACATCTCCGAGCCCACGAGACA
+
?AAAAFABBBABGGGGGGGGGGFFFFGGGHFGGHHHHHHHHHHHHHGEFEEFHFHFHBGHHFHFFGGGHGCFGGHGEEFEEBCGEFFBGFDGHFBFFCDFG1GHHFFEFGHHHHGGGGFHHHGHHHGHHHHHHHGFE@CDGGHFGGGFGC
@M02034:409:000000000-BFKT7:1:1110:17345:19429 1:N:0:27
AAAGTCGAGGTGCCTAAAGTGGCAACCCAGACTAAGCAGAAGGTTGGTGGTGTAGAGCTTCCTGTAGCCGCATGGCGTTCGTACTTAAATATGGAACTAACCATTCCAATTTTCGCTGTCTCTTATATACATCTCCGAGCCCACGAGACA
+
BBBBBFBBBBABGGGGGGGGGGGHHHHGGHHGHHHGHHHHHHHHHFFGGGEFFGHFHHHHHHHHHHHGHGGGGGHHGFGGGEHHHHHFHHHHHHHHHHHEGHHHHHHHHHHHHHEGGGGHGHHHHHH3FGFHHHHHGCGGCGHGGFGDGB
@M02034:409:000000000-BFKT7:1:1110:2479:19432 1:N:0:27
AAAGTCGAGGTGCCTAAAGTGGCAACCCAGACTGAGAATAAGGTTGGTGGTGTAGAGCTTCCTGTAGCCGCATGGCGTTCGTACTTAAATATGGAACTAACCATTCCAATTTTCGCTGTCTCTTATACACATCTCCGAGCCCACGAGACA
+
CCCCCFCCCCBBGGGGGGGGGGGHHHHGGHHGHHHHHHHHHHHGGHGGGGGGHHHHHHHHHHHHHGGGHGGGGGHHGGGGGFGHHHHHHHHHHHHGHHGFHHHHHFGHHHHHHHGGGGGHHHHHHHGHHHHHHHGHD?FCDAGGGGGGG?
@M02034:409:000000000-BFKT7:1:1110:10342:19435 1:N:0:27
AAAGTCGAGGTGCCTAAAGTGGCAACCCAGACTACTCCGCAGGTTGGTGGTGTAGAGCTTCCTGTAGCCGCATGGCGTTCGTACTTAAATATGGAACTAACCATTCCAATTTTCGCTGTCTCTTATACACATCTCCGAGCCCACGAGACA
+
CCCCCFCCCCBCGGGGGGGGGGGHHHHGGHHGHHHHHHGGGGGHHHGGGGEFGHHHHHHHHHHHHHHHHGGGGGHHGFGGGFHHHHHHHHHHHHHHHHHHHHFHHHHHHHHHHHGGGGGHHGHHHHHHHHFHHHHHGDGGGGHGGGGGGF
@M02034:409:000000000-BFKT7:1:1110:14093:19438 1:N:0:27
AAAGTCGAGGTGCCTAAAGTGGCAACCCAGACTCGGCCGCCGGTTGGTGGTGTAGAGCTTCCTGTAGCCGCATGGCGTTCGTACTTAAATATGGAACTAACCATTCCAATTTTCGCTGTCTCTTATACACATCTCCGAGCCCACGAGACA
+
BBBBBFBBDDBAGGGGGGGGGFGFHHGEGDHGGHGDGGGGGGGGGGGEFD>FGFHFGGHHHFHFGHHFHGGEGGFFGEGGG>FGCGFFFFFBFFFHHEHFGCFFHHFGHGHHG3/CCDEGGFGHFBHHFFFEFFFHCCCF<FFED-@GD<
@M02034:409:000000000-BFKT7:1:1110:7678:19439 1:N:0:27
AAAGTCGAGGTGCCTAAAGTGGCAACCCAGACTACTAGGCATGTTGGTGGTGTAGAGCTTCCTGTAGCCGCATGGCGTTCGTACTTAAATATGGAACTAACCATTCCAATTTTCGCTGTCTCTTATACACATCTCCGAGCCCACGAGAC
+
BABBBFBBBBAAFGGGGGDGGGGHGHHGGHHGHHHHHFGGGHHHHHHAFGAEFGHFHHHHHHHHHGHHHGFGGGHHFEGGGEFHHHHHHHHHHFHHHHHFGHFHHHHHHHHHHHGGGGGGHGHHHHHHHHGHHHFBCDCGGGGGGGGFG
@M02034:409:000000000-BFKT7:1:1110:4441:19443 1:N:0:27
AAAGTCGAGGTGCCTAAAGTGGCAACCCAGACTATGAATCAGGTTGGTGGTGTAGAGCTTCCTGTAGCCGCATGGCGTTCGTACTTAAATATGGAACTAACCATTCCAATTTTCGCTGTCTCTTATACACATCTCCGAGCCC
+
A3>>ADAAABAAGGGGGGGGGFGFFEAECE2FBGFFCBDBBECGHF2AAEAFHEF5D5AFE3GHBAEDH1A0>EG1E>EEF12E1FDBB4@@G333B3FFB13FF?F44FDGFF/EE/?3?FFED4F4F1BBGGF1C/<BCF
@M02034:409:000000000-BFKT7:1:1110:15953:19453 1:N:0:27
AAAGTCGAGGTGCCTAAAGTGGCAACCCAGACTCCGCCTCCTGTTGGTGGTGTAGAGCTTCCTGTAGCCGCATGGCGTTCGTACTTAAATATGGAACTAACCATTCCAATTTTCGCTGTC
+
CCCCCFCCCBCCGGGGGGGGGGGHHHHGGHHGHFB2E?EG2FGHGHAAAAECA3F5A53ABGHFBB5BB1E0BEE1>1EFE121FGHGFFG4FB33B3FG?03BB4B44D3D?4<?E//?
@M02034:409:000000000-BFKT7:1:1110:27964:19459 1:N:0:27
AAAGTCGAGGTGCCTAAAGTGGCAACCCAGACTGGGGGGGGGGTTGGT
+
BBBBBFBBDBBBGGGGGGGDGGGFHHHGCFFGHHGHGGGC?BBBB--9
@M02034:409:000000000-BFKT7:1:1110:20057:19460 1:N:0:27
AAAGTCGAGGTGCCTAAAGTGGCAACCCAGACTAATAAGCAGGTTGGTGGTGTAGAGCTTCCTGTAGCCGCATGGCGTTCGTACTTAAATATGGAACTAACCATTCCAATTTTCGCTGTCTCTTATACACATCTCCGAGCCCACGAGACA
+
BBBBBFBBBBBAGGGGGGGGGGGGFGHGGGHGHHHHHHGHHHGGHHGEFEBFFHHGHHHHHHHGGHHHHGGGGGHHGEGGGEGHHHHGHHGHHHHHGHHHHHHHHHHHGHHHHHEGGGGFHGHGHHHHGHGHHHHHGDGGGGHGGGGGGB
@M02034:409:000000000-BFKT7:1:1110:21910:19464 1:N:0:27
AAAGTCGAGTGCCTAAAGTGGCAACCCAGACTTCGCCTCCGGTTGGTGGTGTATAGCTTCCTGTAGCCGCATGGCGTTCGTACTTAAATATGGAACTAACCATTCCAATTTTCGCTGTCTCTTATACACATCTCCGAGCCCACGAGACAG
+
CCCCCFCCCFCFGGGGGGFFFGHHHHGGHGGHHHGGGGGHGGGGGGEGGFFGHHHHHHHHHHHHHHHHEEFGGGGEBEEGFGHHHHHGFHHHHBGFHGGHHGGHHHFGHHHHHGGGGFGHHHHHHHGHGHHHHHHG?DGFGHGGGGGGHH
@M02034:409:000000000-BFKT7:1:1110:13576:19467 1:N:0:27
AAAGTCGAGGTGCCTAAAGTGGCAACCCAGACTGCTCCGCAGGTTGGTGGTGTAGAGCTTCCTGTAGCCGCATGGCGTTCGTACTTAAATATGGAACTAACCATTCCAATTTTCGCTGTCTCTTATACACATCTCCGAGCCCACGAGACA
+
CBCCCFCCCCCCGGGGGGGGGGGHHHHGGHHGHHHHHHGGGGGHHHGGGGEFHHHHHHHHHHHHHHHHGGGGGGHHGGGGGGHHHHHHFHHHHGFHHHHHHHHHHHGHHHHHHHGGGGGGHGHHHHHHGHEHHHHFE/DCGGHGGGGGGC
@M02034:409:000000000-BFKT7:1:1110:16484:19470 1:N:0:27
AAAGTCGAGGTGCCTAAAGTGGCAACCCAGACTCAGAAGCCGGGTGGTGGTGTAGAGCTTCCTGTAGCCGCATGGCGTTCGTACTTAAATATGGAACTA
+
BCBCBFBBCCCBGGGGGGGGGGGHHHHGGHHGH3A335B3BF22AAEAA1AAF3DGHHB3G3GG@5D53>0>?>11>>>1>E2?FFF3BB??4F3?F3G
@M02034:409:000000000-BFKT7:1:1110:3217:19471 1:N:0:27
AAAGTCGAGGTGCCTAAAGTGGCAACCCAGACTA
+
CCCCCFCCCDBCGGGGGGGGGGGHHHHGGHHGHH
@M02034:409:000000000-BFKT7:1:1110:4922:19471 1:N:0:27
AAAGTCGAGGTGCCTAAAGTGGCAACCCAGACTCCGAATAATGTTGGTGGTGTAGAGCTTCCTGTAGCCGCATGGCGTTCGTACTTAAATATGGAACTAACCATTCCAATTTTCGCTGTCTCTTATACACATCTCCGAGCCCACGAGAC
+
BBBBAFBBD?AAGGGGGGGGGGGHFHHGGHHGHHHGGGGGHGHHHFHGGGEFGGHHGHHHFHHHHFHGFGGFGGHHGEFGGFFFHHHHHHGFFBGBGHGHGA3GHGFHHHHHHGGGGGGGHGHHHHBGECGGGGHGGCCFGGHG?DGGG
@M02034:409:000000000-BFKT7:1:1110:24430:19474 1:N:0:27
AAAGTCGAGGTGCCTAAAGTGGCAACCCAGACTATGCGGGCGGTTGGTGGTGTAGAGCTTCCTGTAGCCGCATGGCGTTCGTACTTAAATATGGAACTAACCATTCCAATTTTCGCTGTCTCTTATACACATCTCCGAGCCCACGAGACA
+
BCCCBFCCCCBCGGGGGGGFGGGHHHHGGHHGHHHHHGGGGGGFFGGGGGEFHGHHHHHHHHHHHHHHHGGGGGHHGEGGGEHHHHHGHHHGHHHHHHHGHHHHHHFHHHHHHHGGGGGHHHHHHHHGHHHHHHHHGFGCGGHGGGGGGB
@M02034:409:000000000-BFKT7:1:1110:21340:19479 1:N:0:27
AAAGTCGAGGTGCCTAAAGTGGCAACCCAGACTTCTAAGAATGTTGGTGGTGTAGAGCTTCCTGTAGCCGCATGGCGTTCGTACTTAAATATGGAACTAACCATTCCAATTTTCGCTGTCTCTTATACACATCTCCGAGCCCACGAGACA
+
CCCCBFCBBBBCGGGGGGGFGGGHHHHGGHHGHHHHHGHGHHHHHHHAFGGGHFHFHHHHHHHHHGHFHGGCFGHGEEGGGFGGGHHHHHHHHGFFHHHHHCDFGEHFFGHHHHGGGGFHHHHHHHHHHFBHHHHEDBGFGEHGCGG?E?
@M02034:409:000000000-BFKT7:1:1110:5168:19480 1:N:0:27
AAAGTCGAGGTGCCTAAAGTGGCAACCCAGACTAAGAATAAGGTTGGTGGTGTAGAGCTTCCTGTAGCCGCATGGCGTTCGTACTTAAATATGGAACTAACCATTCCAATTTTCGCTGCTCTTATACACATCTCCGAGCCCACGAGACAG
+
BBBBBFBBBBAAGGG5GGGFGGGHHHHGGHHGHHHHHHHHHHHGHHGGGGGGGGHFGHHHHHHHGGGFHGGGGGHGGGGGGFGHHHHHHHHHHHFFHHGHGFBGHHHGHHHHHHGGGGEHHHHGHGFFHDGHHFBC>DDCFEGGGGGCHH
@M02034:409:000000000-BFKT7:1:1110:25587:19481 1:N:0:27
AAAGTCGAGGTGCCTAAAGTGGCAACCCAGACTTCTCGGCCGGTTGGTGGTGTAGAGCTTCCTGTAGCCGCATGGCGTTCGTACTTAAATATGGAACTAACCATTCCAATTTTCGCTGTCTCTTATACACATCTCCGAGCCCACGAGACA
+
BBBBAFCCCCABGGGGGGGGGGGGHHHGGHHGHHHHHGGGGGGEEGGEFGBFGHHHHHHHHHHHGHHHHGGFGGHHGEFGFEFFHHGFHHHHHHDGHHHHHHHHGHHGHHHHHHGGGGGHHHHHHHHHHHHHGHHFDBFGCFHGGGGGGG
@M02034:409:000000000-BFKT7:1:1110:23074:19482 1:N:0:27
AAAGTCGAGGTGCCTAAAGTGGCAACCCAGACTGCTCGTCATGTTGGTGGTGTAGAGCTTCCTGTAGCCGCATGGCGTTCGTACTTAAATATGGAACTAACCATTCCAATTTTCGCTGTCTCTTATACACATCTCCGAGCCCACGAGACA
+
BBBBBFBBBBBAGGGFGGGGGGGHHHGGFHHGHHHHHGGGHHGHHHHGGGGGHHHHGGHHHHHHHHHHHGGGFGHHGGGGGGHHHGGGHHHHHGHFHFHHHHHGHHHHGGHHHHFGGGGGHHHHGHHHH2FHHHGBA/CGGGHGGGGGGC
@M02034:409:000000000-BFKT7:1:1110:25547:19482 1:N:0:27
AAAGTCGAGGTGCCTAAAGTGGCAACCCAGACTGTTACGAATGTTGGTGGTGTAGAGCTTCCTGTAGCCGCATGGCGTTCGTACTTAAATATGGAACTAACCATTCCAATTTTCGCTGTCTCTTATACACATCTCCGAGCCCACGAGACA
+
BBBBBFABBBAAGGGGGFFGFGGCGHHGGHCFHHHHHHGGHHFHHHHGGGEFFDFFEHBGFGHHHHEEHGGEGGHHGGGGGA?GHHFFFHFHHEFBGHHHHHHHHHHHFGHHHHGGGCEHHFHHGHHHGFGGEBHHC/?CGGEGGGGFGF
@M02034:409:000000000-BFKT7:1:1110:3313:19488 1:N:0:27
AAAGTCGAGGTGCCTAAAGTGGCAACCCAGACTACGAAGCGTGTTGGTGTTGTAGAGCTTCCTGTGGCCGCATGGTGTTC
+
AABB?B>>ADABGGGGGGFGFGGHHHGGGGHGHGHGGHGC2EEFCHCA11B12AD55D335BB5A3A1?0E0E?13B11@
@M02034:409:000000000-BFKT7:1:1110:26826:19493 1:N:0:27
AAAGTCGAGGTGCCTAAAGTGGCAACCCAGACTAAGATGCATGTTGGTGGTGTAGAGCTTCCTGTAGCCGCATGGCGTTCGTACTTAAATATGGAACTAACCATTCCAATTTTCGCTGTCTCTTATACACATCTCCGAGCCCACGAGAC
+
CCCCBFCCCCCCGGGGGGGGGGGHHHHGGHHGHHHHHHGGHHHGGHGFFGGGHHHHHHHHHHHHHGGGHGGGGGHHGGGGGGHHHHGHHHHHHHHHHHGHHHGHHGHHHHHHHFGGGGGFHFHHHHHHHHGHHHHHDDGGGGHGGGGGG
@M02034:409:000000000-BFKT7:1:1110:23399:19496 1:N:0:27
AAAGTCGAGGTGCCTAAAGTGGCAACCCAGACTATTAGTCCGGTTGGTGGTGTAGAGCTTCCTGTAGCCGCATGGCGTTCGTACTTAAATATGGAACTAACCATTCCAATTTTCGCTGTCTCTTTTCCACTTCTCGGGGC
+
DDDDCFCCDCCDGGGGGGGFGGGHHHHGGHHGH355A5FD5EGGGGEGE?GCFDGEFDFFAGHFFAG5AEE>EEG1E?EGEEEFGHHG3FGFE333FEGHC03B?4FDDFGHFD@EF/<??GF?3?32?B33?3FF//<>
@M02034:409:000000000-BFKT7:1:1110:17548:19496 1:N:0:27
AAAGTCGAGGTGCCTAAAGTGGCAACCCAGACTCCGCCTCCTGTTGGTGGTGTAGAGCTTCCTGTAGCCGCATGGCGTTCGTACTTAAATATGGAACTAACCATTCCAATTTTCGCTGTCTCTTATACACATCTCCGAGCCCACGAGACA
+
CCCDCFBCDDBCGGGGGGGGGGGHHHHGGHHGHHHGGGGGHHHHHHHGGGFFGHHHHHHHHHHHHHHHHGGGGGHHGGGGGFHHHHHHHHHHHHHHHHHHHHGGHHHGHHHHHHGGGGGGHGHHHHHHGHFHHHHHGDCFGGHGGGGGGF
@M02034:409:000000000-BFKT7:1:1110:21387:19503 1:N:0:27
AAAGTCGAGGTGCCTAAAGTGGCAACCCAGACTCCTGGTAGGGTTGGTGGTGTAGAGCTTCCTGTAGCCGCATG
+
CCCCCFBCCCCCGGGGGGGGGGGHHHHGGHHEFGFDHGGFHDGHCE22AAEEAAG5AA3A5FFDF5B5BEE0EE
@M02034:409:000000000-BFKT7:1:1110:6487:19513 1:N:0:27
AAAGTCGAGGTGCCTAAAGTGGCAACCCAGACTTGGCCTGGGGTTGGTGGTGTAGAGCTTCCTGTAGCCGCATGGCGTTCGTACTTAAATATGGAACTAACCATTCCAATTTTCGCTGTCTCTTATACACATCTCCGAGCCCACGAGACA
+
DCCDDFCBCCCCGGGGGGGGGGGHHHHGGHHGHHGHHHHGHGGGGGGFFGEFFGHHHHHHHHHHHHHHHGGGGGHHGFGGGEFHHHGHHHHHHGHGHHHHHCFGHHHHHHHHHHGGGGFGHHHHHHHHHGHHHHHHGCGGGGHGFGGDGF
@M02034:409:000000000-BFKT7:1:1110:22714:19519 1:N:0:27
AAAGTCGAGGTGCCTAAAGTGGCAACCCAGACTGGGTTTGGGGTTGGTGGTGTAGAGCTTCCTGTAGCCGCATGGCGTTCGTACTTAAATATGGAACTAACCATTCCAATTTTCGCTGTCTCTTATACACATCTCCGAGCCCACGAGACA
+
CCCCCFCCCCCCGGGGGGGGGGGHHHHGGHHGHHHGHGGGGGGGGGGGGGGFGHHGHHHHHHHGHHHHHGGGGGHHGEGGGFFHHHHHHHHHHHHHHHHHHHHHHHHHHHHHHH@EDFFHHHHHHHHHHHHHGHHHGGGGGGHGGGGGGE
@M02034:409:000000000-BFKT7:1:1110:6337:19525 1:N:0:27
AAAGTCGAGGTGCCTAAAGTGGCAACCCAGACTCCTTCTCGTGTTGGTGGTGTAGAGCTTCCTGTAGCCGCATGGCGTTCGTACTTAAATATGGAACTAACCATTCCAATTTTCGCTGTCTCTTATACACATCTCCGAGCCCACGAGACA
+
CCCCCFCBCCCCGGGGGGGGGGGHHHHGGHHGHHHHHHHHGGGHHHHGGGDFGGHFGFHHGHHHHDHFHGGGGGHFGEEGGFGHHHHGFGHHGDFGCFHHGGBGBFFFHGHHHHGGGGGHHHHHHHHGHFHHHGHGG@GG@FGGGCGGGB
@M02034:409:000000000-BFKT7:1:1110:16916:19538 1:N:0:27
AAAGTCGAGGTGCCTAAAGTGGCAACCCAGACTACGCGGGGGGTTGGTGGTGTAGAGCTTCCTGTAGCCGCATGGCGTTCGTACTTAAATATGGAACTAACCATTCCAATTTTCGCTGTCTCTTATACACATCTCCGAGCCCACGAGACA
+
BBBBBFBBBBBBGGGGGGGGGGGHHHHGGHHGHHHGGGGGGFG<CDGCFGCEGHHGHHHHHHHHHGHGHGGFGGHHGGGGGDFGGGGGGGGGGGFGGGGGGGGFGGFFGGFFFFFFFFFFFFFFFFFFFFFFFFFFD:DFFFFFFFFADB
@M02034:409:000000000-BFKT7:1:1110:24922:19538 1:N:0:27
AAAGTCGAGGTGCCTAAAGTGGCAACCCAGACTCATCCTTCGGTTGGTGGTGTAGAGCTTCCTGTAGCCGCATGGCGTTCGTACTTAAATATGGAACTAACCATTCCAATTTTCGCTGTCTCTTATACACATCTCCGAG
+
AAAAAFAADD>>E1GGGGGFGBFHF0GAFACAFFAFB11GHGGGG/AEA/EAAAG2BFGH1GFFF2GFHGC/BEEHGGGGGGGGFHF1BGGFHGGGHHD1>F1GGGFFHGFGGH<E<AEDFHHHHFHHFH1G<FGF//<
@M02034:409:000000000-BFKT7:1:1110:10293:19551 1:N:0:27
AAAGTCGAGGTGCCTAAAGTGGCAACCCAGACTACGAAGGATGTTGGTGGTGTAGAGCTTCCTGTAGCCGCATGGCGTTCGTACTTAAATATGGAACTAACCATTCCAATTTTCGCTGTCTCTTATACACATCTCCGAGCCCACGAGACA
+
BBBBBFBBBBBBGGGGGGGGGGGHHHHGGHHGHHHFEHGGHHHHHHHGGGEFGFHGHHHHHHHHHHHHHGGGGGHGGEGGGEGHHHHHFHHHHG3FFFHHHHGHHHHGHGHHHGGGGGEGDGFHGHHGHHHGHHHHGDGGCGHGGGGGGG
@M02034:409:000000000-BFKT7:1:1110:24467:19551 1:N:0:27
AAAGTCGAGGTGCCTAAAGTGGCAACCCAGACTCAGAATAGTGTTGGTGGTGTAGAGCTTCCTGTAGCCGCATGGCGTTCGTACTTAAATATGGAACTAACCATTCCAATTTTCGCTGTCTCTTATACACATCTCCGAGCCCACGAGACA
+
BBBBCFCCBCBAGGGGGGGGGGGGHHHGGHHGHHHFHHHHHHHHHHHAFEEFGFHGHGHHHGHFHHHHHGGEEGHHGEGGFEHHHHHFHHFHHHFHHHHHHHHHHHHGHHHHHHGGGGGHHHHHGHHHHFHFHHH2E/CG@FHGGFGGGF
@M02034:409:000000000-BFKT7:1:1110:24935:19555 1:N:0:27
AAAGTCGAGGTGCCTAAAGTGGCAACCCAGACTCATC
+
BCCCCFDCDDBBGGGGGGGGGGGHHHHGGGHGH3F55
@M02034:409:000000000-BFKT7:1:1110:3322:19555 1:N:0:27
AAAGTCGAGGTGCCTAAAGTGGCAACCCAGACTGTTAAGAGGGTTGGTGGTGTAGAGCTTCCTGTAGCCGCATGGCGTTCGTACTTAAATATGGAACTAACCATTCCAATTTTCGCTGTCTCTTATACACATCCCGAGCCCACGAGACAG
+
BCBBBFCCCCAAGGGGGGGFGGGGHHGFGHGGHHHHHHHHHGGEHGGFFFEFFDFEG5AGGGHFBDGBFFECGFHAEBEEFEFGHHGFHGHFGGDBCGFHF0?EFHGBFHHHHGEGGGEFHHHEFBB?D2FHHFF?/>/B/FFFFGDAFG
@M02034:409:000000000-BFKT7:1:1110:22461:19556 1:N:0:27
AAAGTCGAGGTGCCTAAAGTGGCAACCCAGACTCGTTGTGGTGTTGGTGGTGTAGAGCTTCCTGTAGCCGCATGGCGTTCGTACTTAAATATGGAACTAACCATTCCAATTTTCGCTGTCTCTTATACACATCTCCGAGCCCACGAGACA
+
AA33AFAADBAAGGGGGFGGGFFHHHHGFGHGHHG2ECFFGHEGGHE1B1EBBFGBGFFHHFHHFDGGHGEEEEHHGFGGF>?GGHFGEDDGFB3F?BGHHHHHFDE4EG3GFG/EFGEFHHGHFBGGEEHCGGFHC<CC?FEADGGGGF
@M02034:409:000000000-BFKT7:1:1110:23021:19558 1:N:0:27
AAAGTCGAGGTGCCTAAAGTGGCAACCCAGACTGGTGAGAAGGTTGGTGGTGTAGAGCTTCCTGTAGCCGCATGGCGTTCGTACTTAAATATGGAACTAACCATTCCAATTTTCGCTGTCTCTTATACACATCTCCGAGCCCACGAGACA
+
CCCCCFCCCCCCGGGGGGGGGGGHHHHGGHHGHHHHHHHHHHHHHHGFGGGGHHHGHHHHHHHFHHHHHGGCGGHHFFGGGGHHHHHHHHHHHHFHGHHHHHHHHHHHGGHHHHFGGGGHHGHHGHHGHHGHHHGHGCCCGGHGCGGGGG
@M02034:409:000000000-BFKT7:1:1110:21656:19567 1:N:0:27
AAAGTCGAGGTGCCTAAAGTGGCAACCCAGACTAAGCATCAGGTTGGTGGTGTAGAGCTTCCTGTAGCCGCATGGCGTTCGTACTTAAATATGGAACTAACCATTCCAATTTTCGCTGTCTCTTATACACATCTCCGAGCCCACGAGACA
+
CCDCCFBCCCCCGGGGGGGGGGGHHHHGGHHGHHHHHHHHHHHHHHGEGGGFGHHFHHHHHHHHHHHHHGGGGGHHGEGGGEHHHHHHHHHHHHHFHHHHHGFGHHFGHHHHHHGGGGGFHHHHGHHHHGHHHHHGGCGGGGHGGGGGGH
@M02034:409:000000000-BFKT7:1:1110:21855:19578 1:N:0:27
AAAGTCGAGGTGCCTAAAGTGGCAACCCAGACTCCGACTAATGTTGGTGGTGTAGAGCTTCCTGTAGCCGCATGGCGTTCGTACTTAAATATGGAACTAACCATTCCAATTTTCGCTGTCTCTTATACACATCTCCGAGCCCACGAGACA
+
AAAAAFAA@D1AGFGGGGGGGDFFGHFEFCHGFFCAECE?HGFHHHHAFABFGFF2FEGGHFHFGHGDGGGEEEHFE/ECEE0??GHFHFGDGFDFFHGFHFFFDGGGEGHHHHGGGGEGGHHHFHHGHFHHHHHFE?C@CEGEGGGFGF
@M02034:409:000000000-BFKT7:1:1110:6267:19597 1:N:0:27
AAAGTCGAGGTGCCTAAAGTGGCAACCCAGACTAAGAATAATGTTGGTGGTGTAGAGCTTCCTGTAGCCGCATGGCGTTCGTACTTAAATATGGAACTAACCATTCCAATTTTCGCTGTCTCTTATACACATCTCCGAGCCCACGAGAC
+
BBBBBFBBDBAAGGGGGGGGGGGHHHHDEGHGGHHHHHHHHHHHHHHEFGEFHGHFHHHHHFHHHHHHHGGEEGHHGEGGFEGHHHHGGHHHHD33GGHHHGHHHHHHGFGHFGFGGDEFHHGHGFGFGG?GHGHHGCGGCFHGG@D?D
@M02034:409:000000000-BFKT7:1:1110:7522:19600 1:N:0:27
AAAGTCGAGGTGCCTAAAGTGGCAACCCAGACTGGTAGTGGTGTTGGTGGTGTAGAGCTTCCTGTAGCCGCATGGCGTTCGTACTTAAATATGGAACTAACCATTCCAATTTTCGCTGTCTCTTATACACATCTCCGAGCCCACGAGACA
+
CCCDCFCCCCBCGGGGGGGGFGGHHHHGGHHGHHHGHHGHHGGGGHHGGGEFGHHHHHHHHGHHHHHHHGGGGGHGGEGGGFHHHHHGHHHHHHHHGHHHHGHHHHFHHHHHHHGGGGGHHHHHHHHHHGHHHHHHGCGCGGHGGGGFGF
@M02034:409:000000000-BFKT7:1:1110:27268:19602 1:N:0:27
AAAGTCGAGGTGCCTAAAGTGGCAACCTAGACTTCTCCG
+
AAAA>DAA@DA>F1BFBGF3BGF0F0A0BBFB1D1DG1A
@M02034:409:000000000-BFKT7:1:1110:13422:19607 1:N:0:27
AAAGTCGAGGTGCCTAAAGTGGCAACCCAGACTAAGAATAATGTTGGTGGTGTAGAGCTTCCTGTAGCCGCATGGCGTTCGTACTTAAATATGGAACTAACCATTCCAATTTTCGCTGTCTCTTATACACATCTCCGAGCCCACGAGACA
+
BBBBCFCCCCABGGGGGGGGGGGGHHHGGHHGHHHHHHHHHHHHHHHGGGEFF3FEHHHHHHHHHHHHHGGGGGHHGEGGGGHHHHHGHHHHHFGFHHFHHHGHHHHHHHHHHHGGGGGFHHHHHHHHGHHHHHGHGGGDGGHGGGGGGF
@M02034:409:000000000-BFKT7:1:1110:18217:19608 1:N:0:27
AAAGTCGAGGTGCCTAAAGTGGCAACCCAGACTTCTGCTCCTGTTGGTGGTGTAGAGCTTCCTAGCCGCATGGCGTTCGTACTTAAATATGGAACTAACCATTCCAATTTTCGCTGTCTCTTATACACATCTCCGAGCCCACGAGACAGG
+
AAAA>DAADD1>GGGGGGGDGFCFHGCACGHFHFFHHHHHHHHHHGCEFGAFFGGHFFHHFBGDFFFAA/EEHGGFGGE/>EGHGH1FGGFH1GHHB11F1FBFHBEFHGGFEGE??EGFHGFFBDB<DGHHHHGG/<CFFGG?@??F0<
@M02034:409:000000000-BFKT7:1:1110:4408:19631 1:N:0:27
AAAGTCGAGGTGCCTAAAGTGGCAACCCAGACTAAGAATCAGGTTGGTGGTGTAGAGCTTCCTGTAGCCGCATGGCGTTCGTACTTAAATATGGAACTAACCATTCCAATTTTCGCTGTCTCTTATACACATCTCCGAGCCCACGAGAC
+
CCCCCFCCCCBCGGGGGGGGGGGFHHHGGGHGHHHHHHHHHHHFFHGEFGEFGHHFFGHHHHHHHHHGHFGEGGHFEFFGGEFEHHHGHHGHFFGEFHFHFGEGHHFHFGHHHHGGGGEBHHHHFFHHFHGHHHHDC//@DFHGGFGGG
@M02034:409:000000000-BFKT7:1:1110:23424:19636 1:N:0:27
AAAGTCGAGGTGCCTAAAGTGGCAACCCAGACTCGTGCGGGTGTTGG
+
DDDDDFCCBCBBGGGGGGGGGGGHHHHGGHHGH32F222A2A0AFHC
@M02034:409:000000000-BFKT7:1:1110:24859:19636 1:N:0:27
AAAGTCGAGGTGCCTAAAGTGGCAACCCAGACTGCTCCGCCTGTTGGTGGTGTAGAGCTTCCTGTAGCCGCATGGCGTTCGTACTTAAATATGGTACTAACCATTCCAATTTTCGCTGTCTCTTATACACATCTCCGAGC
+
CCCCCFBCCCCCGGGGGGGGGGGHHHHGGHHGHHHHHG?A2E2FGGCEAAECA3F5A5AB5BAFA5A5A1E>EE11>>>F1?2?FGHG3EG4@344B@FGC03F34F44DFHF4//E</??FFE3?B?32F2BFFBD//B
@M02034:409:000000000-BFKT7:1:1110:16070:19644 1:N:0:27
AAAGTCGAGGTGCCTAAAGTGGCAACCCAGACTCGGGGGGGGGTTGG
+
CCCCCFCCCCBBGGGGGGGGGGGHHHHGGHCFGCF2FGGGG<DFF-B
@M02034:409:000000000-BFKT7:1:1110:17355:19646 1:N:0:27
AAAGTCGAGGTGCCTAAAGTGGCAACCCAGACTAAGACGACTGTTGGTGGTGTAGAGCTTCCTGTAGCCGCATGGCGTTCGTACTTAAATATGGAACTAACCATTCCAATTTTCGCTGTCTCTTATACACATCTCCGAGCCCACGAGACA
+
CCCCCFBCCCCBGGGGGGGGGGGHHHHGGHHGHHHHHHGGGGGHHHHEFGGGHGHHHHHHHGHHHHHHHGGEEGHHGGGGGEHHHHHHHFGHHHGFFHHGHHHHHHHHFGHHHHGGGGGHHHHHHHHHHHHHHHHGDBDGGGHGGGGGG>
@M02034:409:000000000-BFKT7:1:1110:27368:19648 1:N:0:27
AAAGTCGAGGTGCCTAAAGTGGCAACCCAGACTAAGACTGATGTTGGTGGTGTAGAGCTTCCTGTAGCCGCATGGCGTTCGTACTTAAATATGGAACTAACCATTCCAATTTTCGCTGTCTCTTATACACATCTCCGAGCCCACGAGAC
+
BBBBBFBBBBBBGGGFGFGGGGGHFFGEGHHFHHHHHHHHHFGGGHHGFDEGHHHGHHHHHGHHF5FGHGGGGEGGFEGGGFHHHHHHHHGFGBFFFHHFBG3GGFEFHHHHHHGGGGGHHBHHHHGHGGBHFHHBD@FG?FHGGGGGG
@M02034:409:000000000-BFKT7:1:1110:10784:19649 1:N:0:27
AAAGTCGAGGTGCCTAAAGTGGCAACCCAGACTCATGCGCATGTTGGTGGTGTAGAGCTTCCTGTAGCCGCATGGCGTTCGTACTTAAATATGGAACTAACCATTCCAATTTTCGCTGTCTCTTATACACATCTCCGAGCCCACGAGACA
+
CBCCCFCCCCCBGGGGGGGGGGGHHHHGGHHGHHHHHHGGGGGHHHHGGGEFGFHFHHHHHHHHHHHHHGGGGGHHGGGGGEHHHHHHHHHHHHFGHHHHHHHHHHHHHHHHHHGGGGGGHHHHHHHHGHGHHHHHFBDGGEHGGGGGCG
@M02034:409:000000000-BFKT7:1:1110:13035:19651 1:N:0:27
AAAGTCGAGGTGCCTAAAGTGGCAACCCAGACTAATGATCATGTTGGTGGTGTAGAGCTTCCTGTAGCCGCATGGCGTTCGTACTTAAATATGGAACTAACCATTCCAATTTTCGCTGTCTCTTATACACATCTCCGAGCCCACGAGACA
+
BBBBBFBBBBBBGGGGGGGGGGGHGHGGGHHGHHHHHHHHHHHGGHHFGGEFFHHFHHHHHHHHGHHHHGGGGGHHGEGGGEGHHHHHHHHHHHFHHHHHHFHHHHGHGGHHHHGGGGGFHHHHHHHHGGHHHHGFF>@CDFHGGCFDGG
@M02034:409:000000000-BFKT7:1:1110:16098:19655 1:N:0:27
AAAGTCGAGGTGCCTAAAGTGGCAACCCAGACTGGGTGTTGGGTTGGTGGTGTAGAGCTTCCTGTAGCCGCATGGCGTTCGTACTTAAATATGGAACTAACCATTCCAATTTTCGCTGTCTCTTATACACATCTCCGAGCCCACGAGACA
+
B@BBBFBBBBABGFFFGGG6FGGHFEHGDGHGHHHHBEFFHHGGFGGEFGEFBFGHHHHHHHGHHFHBGGG0EGHHFGGEGEGHGHGGHFHHHHFHFHFHHHHHHHFHGGHHHHEEGGGHEHGHHHFHHHBHHGG<E/>?DGHFFGCDGG
@M02034:409:000000000-BFKT7:1:1110:14315:19656 1:N:0:27
AAAGTCGAGGTGCCTAAAGTGGCAACCCAGACTAGGTCGAGTGTTGGTGGTGTAGAGCTTCCTGTAGCCGCATGGCGTTCGTACTTAAATATGGAACTAACCATTCCAATTTTCGCTGTCTCTTATACACATCTCCGGCCCACGAGACAG
+
BCBCBFCCCCAAGGGGGGGGGGGGHHHGGHGFHHFFFHEAGGHHGHGGFGEFCFHEHHHHHHHHHFFFGEGGGGHGGEGGGEFHHHEGFHFGFGD3FGHHGHFHFHGFHHHHHHGGGGEDHHHFFHHHHHHHHHHHDG?CCGGGFGGGHF
@M02034:409:000000000-BFKT7:1:1110:24308:19665 1:N:0:27
AAAGTCGAGGTGCCTAAAGTGGCAACCCAGACTGATGAGAAGGTTGGTGGTGTAGAGCTTCCTGTAGCCGCATGGCGTTCGTACTTAAATATGGAACTAACCATTCCAATTTTCGCTGTCTCTTATACACATCTCCGAGCCCACGAGACA
+
ABAAAFBADB>AGGGGGGGGGGGFFHHEDHGGHHHHHHGGFGHGHG?FGGBFFGHDGHHHHHHHGFHGHEEGGGHHGEFGEEGHGHHDHHEGGFFFFHHHHHHHHHHHGHHHHHGGGGEEGHHGHHHHHHGHHHHHGCG?CFGGFF@?AG
@M02034:409:000000000-BFKT7:1:1110:21250:19671 1:N:0:27
AAAGTCGAGGTGCCTAAAGTGGCAACCCAGACTCGGGATGGGGTTGGTGGTGTAGAGCTTCCTGTAGCCGCATGGCGTTCGTACTTAAATATGGAACTAACCATTCCAATTTTCGCTGTCTCTTATACACATCTCCGAGCCCACGAGACA
+
CCCCCFCCCCCCGGGGGGGGGGGHHHHGGHGFHHD?FEFGGEGGGGGAF?FGGDG5FEFGFHHHHDGFFFGEEGFA>E@GGFFFHHHHGHHFHE33BBGHF03BFFH?BFFHFE/ECC?FGHHH3GHEHF2@GFHBD?CCGCGFFCGDGG
@M02034:409:000000000-BFKT7:1:1110:28550:19672 1:N:0:27
AAAGTCGAGGTGCCTAAAGTGGCAACCCAGACTGCTCGGACGGTTGGTGGTGTAGAGCTTCCTGTAGCCGCATGGCGTTCGTACTTAAATATGGAACTAACCATTCCAATTTTCGCTGTCTCTATACACATCTCCGAGCCCACGAGACAG
+
CBCCCFCCCCABGGGGGGGGGGGHF4GEGHHA3GGHHGEFEFGGGGGEFFEFFBHBGGHHHHHFFGGFGEEEEGHGEEEGFEFGHHGHHHHHHHGHHHGGFFBHFGFFHHHHHHGGGGGHHHHGHFFHHFGHHHHF/C@C/FGGGGEDHH
@M02034:409:000000000-BFKT7:1:1110:9308:19675 1:N:0:27
AAAGTCGAGGTGCCTAAAGTGGCAACCCAGACTGAGACGAAGGTTGGTGGTGTAGAGCTTCCTGTAGCCGCATGGCGTTCGTACTTAAATATGGAACTAACCATTCCAATTTTCGCTGTCTCTTATACACATCTCCGAGCCCACGAGACA
+
CCBCCFCBBCABGGGGGGGGGGGGHHHGGHHGHHHHHHGEGGGHGHGEFGEFFGHGGHHHHHHHHHHHHGGGGEHHGEGGFEGHHHGFHHFHHHFHHHHGHHHHHHHGHHHHHHGGGGFHHHHHHHHHGFFHGHHFEBDGGGHFGGGDGH
@M02034:409:000000000-BFKT7:1:1110:22766:19677 1:N:0:27
AAAGTCGAGGTGCCTAAAGTGGCAACCCAGACTCAGTCTACGGTTGGTGGTGTAGAGCTTCCTGTAGCCGCATGGCGTTCGTACTTAAATATGGAACTAACCATTCCAATTTTCGCTGTCTCTTATACACATCTCCGAGCCCACGAGACA
+
CCCCCFCCCCABGGGGGGGGGGGHHHHGGHHGHHHHHHHHHGGHGGGEFGEFGHHGHGHHHHHHHHHHHGGGGGHHGGGGGGFHHHHHHHHHHGGGHHGBGHHGHHHHHHHHHHGGGGGFHHHHHGGGGFHEGHHFG@GGGGHFGGGDGE
@M02034:409:000000000-BFKT7:1:1110:9596:19693 1:N:0:27
AAAGTCGAGGTGCCTAAAGTGGCAACCCAGACTAGTACTGCTGTTGGTGGTGTAGAGCTTCCTGTAGCCGCATGGCGTTCGTACTTAAATATGGAACTAACCATTCCAATTTTCGCTGTCTCTTATACACATCTCCGAGCCCACGAGA
+
AABABFBCCBCBGGGGGGGGGGGHHHHGGHHGH3BG55DF5DGHFFH?F2EAFGG55BBB5FDGF5F53EGEFEF1E>EEAEFFGDGBBFG4B3@3BFFB3?3BB4F4FFEHGB?FGEEHFFFF?BFGHF2?FGHFF<DG/F<FFGG?
@M02034:409:000000000-BFKT7:1:1110:9079:19700 1:N:0:27
AAAGTCGAGGTGCCTAAAGTGGCAACCCAGACTAGGAATCAGGTTGGTGGTGTAGAGCTTCCTGTAGCCGCATGGCGTTCGTACTTAAATATGGAACTAACCATTCCAATTTTCGCTGTCTCTTATACACATCTCCGAGCCCACGAGAC
+
BBABCFCCCCAAGGGGGGGFGGGHHHHGGHHGHHHHHHHHHHGHHHGFGGGFGGHGHHGHGFHFGFGHHGGGGFHHGEGGEFHHHHHFGHHGGFHHHHFEFHFHHFHHHFHHHHC?EFGFHHHHGHGHFHHHHHFHG/DCGGHGGGGFG
@M02034:409:000000000-BFKT7:1:1110:6482:19704 1:N:0:27
AAAGTCGAGGTGCCTAAAGTGGCAACCCAGACTAATAAGAAGGTTGGTGGTGTAGAGCTTCCTGTAGCCGCATGGCGTTCGTACTTAAATATGGAACTAACCATTCCAATTTTCGCTGTCTCTTATACACATCTCCGAGCCCACGAGACA
+
CCCCCFCCCCBCGGGGGGGGGGGHGHHGGHHGHHHHHHHHHHHHHHGGGGEFHGHHHHHHHHHHHHHHHGGGGGHHGGGGGFHHHHHGHHHHHFFHHHHHHHGHHHHGHHHHHHGGGGGHHHHHHHHGGFHHHHHEFCCFGEGGGGGGGF
@M02034:409:000000000-BFKT7:1:1110:18881:19714 1:N:0:27
AAAGTCGAGGTGCCTAAAGTGGCAACCCAGACTAATGAGGAGGTTGGTGGTGTAGAGCTTCCTGTAGCCGCATGGCGTTCGTACTTAAATATGGAACTAACCATTCCAATTTTCGCTGTCTCTTATACACATCTCCGAGCCCACGAGACA
+
CCCCCFCCCCABGGGGGGGGGGGGHHHGGHHGHHHHHHHHHGGGHHGGFGEFGHHHHHHHHHHHHHHHHGGGGGHHGGGGGGHHHHHHHHHHHHHHHHHHHGHHHHGHHHHHHEGGGGGHHHHHHHHHGHHHHHGHGDGGGGHGGGGGGE
@M02034:409:000000000-BFKT7:1:1110:28037:19718 1:N:0:27
AAAGTCGAGGTGCCTAAAGTGGCAACCCAGACTCATCCGCAGGTTGGTGGTGTAGAGCTTCCTGTAGCCGCATGGCGTTCGTACTTAAATATGGAACTAACCATTCCAATTTTCGCTGTCTCTTATACACATCTCCGAGCCCACGAGAC
+
BB@ABBABBBAAFGGGGGGAGAEBCAF?AFF23FG5GGA2EEGHHFGAFCBBBFGEGHHHHFHFGGGEGE>EEEGGEEEFE?FHHHDFHHFGHHDGHHHGHHHHGHHGHHHHHHGGGGGHHFHHHHHHHEFHFDGFC/CCCFGGD@DFC
@M02034:409:000000000-BFKT7:1:1110:6474:19719 1:N:0:27
AAAGTCGAGGTGCCTAAAGTGGCAACCCAGACTAATAAGAAGGTTGGTGGTGTAGAGCTTCCTGTAGCCGCATGGCGTTCGTACTTAAATATGGAACTAACCATTCCAATTTTCGCTGTCTCTTATACACATCTCCGAGCCCACGAGAC
+
A?AABFBBBAAAGGGGGGGFGGGHCHHFGGHGHGHGHBFHHHGHHHGGFGEFFFGFDEFFHGGFHFHHHGFEGEHGGFFFGFFGHH4@@FHHHHG3EGGHHFHHHHEHBBFGHHCGGGEHHHGHFHHHBFHHHGHFE<<CCFHGCCCCF
@M02034:409:000000000-BFKT7:1:1110:3503:19720 1:N:0:27
AAAGTCGAGGTGCCTAAAGTGGCAACCCAGACTAGTATTCCTGTTGGTGGTGTAGAGCTTCCTGTAGCCGCATGGCGTTCGTACTTAAATATGGAACTAACCATTCCAATTTTCGCTGTCTCTTATACACATCTCCGAGCCCACGAGACA
+
A?AAAFB3DD2AFGGGFGFGGFCFFGFEGHHGHHHHCHGHHHHHGGHEEG2FFGGHH5GHBHHHFDFDFEGGGGHEEEGGGEGHGHGFHHHEGFD3FGHFFFBFH4GFHHGHH4EEEGFGHHGGHHBGFFDHCG1BC/C@CAGFGGGFGB
@M02034:409:000000000-BFKT7:1:1110:10243:19728 1:N:0:27
AAAGTCGAGGTGCCTAAAGTGGCAACCCAGACTGCGGCGCCGGTTGGTGGTGTAGAGCTTCCTGTAGCCGCATGGCGTTCGTACTTAAATATGGAACTAACCATTCCAATTTTCGCTGTCTCTTATACACATCTCCGAGCCCACGAGACA
+
CCCCCFCCCDCCGGGGGGGGGGGHHHHGGHHGHHGFGFGFCGGGGF?>FEGF?DG3FDGGFHHHG@GDFEG/EFHAE?EFFEFG/FGFFHHGFB2?GHFHFF2FF>HDFGFHFFCDD??FDGGHFHGBDC1FGGH1C-<@?.<<CFDGG:
@M02034:409:000000000-BFKT7:1:1110:3514:19733 1:N:0:27
AAAGTCGAGGTGCCTAAAGTGGCAACCCAGACTAGTATTCCTGTTGGTGGTGTAGAGCTTCCTGTAGCCGCATGGCGTTCGTACTTAAATATGGAACTAACCATTCCAATTTTCGCTGTCTCTTATACACATCTCCGAGCCCACGAGACA
+
AAAAAFA1AD>AEGFGFGFFGGAEFGFFFHHGHGHHHHGHHHHHHHHGGGFFAGHFGHFGGGHHGBFFGGEEEEHGEEEFEE0BGHHFFGFHGGFFHHHFHFEGH>EDHGGHHBECGG/GFHHHGHEDDBGFFDBDC@CGCGGGGGG???
@M02034:409:000000000-BFKT7:1:1110:9161:19746 1:N:0:27
AAAGTCGAGGTGCCTAAAGTGGCAACCCAGACTTCTCGTACGGTTGGTGGTGTAGAGCTTCCTGTAGCCGCATGGCGTTCGTACTTAAATATGGAACTAACCATTCCAATTTTCGCTGTCTCTTATACACATCTCCGAGCCCACGAGACA
+
AABBAFAADAAAGGGGGGGGGGGHHHHGGCFGHFHHHGGGHGGGFGGGGGEFHHHBHFFHHHHHHHGHHGGCGGHHGGGGGGHHHHHHHGHHHGHEEHFFGHGGHFEGHG3FHFGGGGGFHGEHFHEHFHFFFFHFDB@CCFHFCGGCDC
@M02034:409:000000000-BFKT7:1:1110:15024:19748 1:N:0:27
AAAGTCGAGGTGCCTAAAGTGGCAACCCAGACTTC
+
BBBBBFBBDBAAGGGGGGFFGGGHHHHGGHHGG55
@M02034:409:000000000-BFKT7:1:1110:28393:19752 1:N:0:27
AAAGTCGAGGTGCCTAAAGTGGCAACCCAGACTAGTAATAATGTTGGTGGTGTAGAGCTTCCTGTAGCCGCATGGCGTTCGTACTTAAATATGGAACTAACCATTCCAATTTTCGCTGTCTCTTATACACATCTC
+
BBBBBFAB?DAAFGGGGGGGFBFGFAGFFGAFAAF5DAFEF5DFG52A2AEFG3F5D53FGFHH55DFH1A0AEHAEAEFEEB11DGF3DGGE333BB3B31@FHEG44BBFE4/?E/<?FGFG44B?D33BGGH
@M02034:409:000000000-BFKT7:1:1110:9145:19758 1:N:0:27
AAAGTCGAGGTGCCTAAAGTGGCAACCCAGACTTCTCGTACGGTTGGTGGTGTAGAGCTTCCTGTAGCCGCATGGCGTTCGTACTTAAATATGGAACTAACCATTCCAATTTTCGCTGTCTCTTATACACATCTCCGAGCCCACGAGACA
+
CCCCCFCCCCBBGGGGGGGFGGGGHHHGGHHGHHHHHGGGHGGHGGFEGGEFGHHHHHHHHHHHHHHHHGGGGGGHFFGGFEGHHHHHHHHHHHHHHHHHHHHHHHHGHHGHHHGGGGGHHHHHHHHHGHGHHHHHGGGCGGHGGGGGGE
@M02034:409:000000000-BFKT7:1:1110:22599:19762 1:N:0:27
AAAGTCGAGGTGCCTAAAGTGGCAACCCAGACTGGTACGCGGGTTGGTGGTGTAGAGCTTCCTGTAGCCGCATGGCGTTCGTACTTAAATATGGAACTAACCATTCCAATTTTCGCTGTCTCTTATACACATCTCCGAGCCCACGAGACA
+
CCCCBFCCCCCCGGGGGGGGGGGHHHHGGHHGHHHHHHGGGGGEFGGGGGEFHHHGHHHHHHHHHGHHHGGGGGHHGGGGGGHHHGHHFHGHHHHHGHHHGHHHHHGHFGHHHHGGGGGHHGHHHHHHFHHHHGGBE?CDGGHGGGGGFC
@M02034:409:000000000-BFKT7:1:1110:19039:19768 1:N:0:27
AAAGTCGAGGTGCCTAAAGTGGCAACCCAGACTAATATGAATGTTGGTGGTGTAGAGCTTCCTGTAGCCGCATGGCGTTCGTACTTAAATATGGAACTAACCATTCCAATTTTCGCTGTCTCTTATACACATCTCCGAGCCCACGAGACA
+
BBCBCFCCCCBCGGGGGGGGGGGGHHHGGHHGHHHHHHHGHHHHHHHEFGEFGHHFHHHHHHHHHHHHHGGGGGHHGFGGGEHHHHHHHHHHHHHGHHHHHHHHHHGHHHHHHHEDGGGHHHHHGHHHGHHHHHHHGGGGGGHGGGGDGH
@M02034:409:000000000-BFKT7:1:1110:28681:19769 1:N:0:27
AAAGTCGAGGTGCCTAAAGTGGCAACCCAGACTACGCGGTTGGTTGGTGGTGTAGAGCTTCCTGTAGCCGCATGGCGTTCGTACTTAAATATGGAACTAACCATTCCAATTTTCGCTGTCTCTTATACACATCTCCGAGCCCACGAGA
+
CCCCCFABCCABGGGGGGGGGGGHHHHGGHHFHGCE?2E2AEFGGGEEE1FAA3F5@D3F5FGH5D55BEE/EE11E?ECEE?/?GH3BEHBDB33BFGHE?3F3BF?4FDHH3<BE/?FFHF222>22@22F>G2?<<@DFEGGCC?
@M02034:409:000000000-BFKT7:1:1110:28398:19770 1:N:0:27
AAAGTCGAGGTGCCTAAAGTGGCAACCCAGACTAGTAATAAGGTTGGTGGTGTAGAGCTTCCTGTAGCCGCATGGCGTTCGTACTTAAATATGGAACTAACCATTCCAATTTTCGCTGTCTCTTATACACATCTCCGAGCCCACGAGACA
+
BBBBBFBBBBAAGGGGFGGGGGGGHHHGFHHGHGHFGHHGHHGDFHCEFGBFGBGGHBGHHHHFGHHBGFEEGEHGEBECEE??FHHEHGHHHGEGHHGGHFFHGHGEHHHHHHGGGGEGHHHHHHGHEFFHHHGFE@CCGEHEF?FGGC
@M02034:409:000000000-BFKT7:1:1110:2548:19772 1:N:0:27
AAAGTCGAGGTGCCTAAAGTGGCAACCCAGACTGGGGCTGTGGTTGGTGGTGTAGAGCTTCCTGTAGCCGCATGGCGTTCGTACTTAAATATGGAACTAACCATTCCAATTTTCGCTGTCTCTTATACACATCTCCGAGCCCACGAGACA
+
BBBBBDAADBAAFGGGGFGGGGGFFFHFDGGFGHHHGGGEGGGBFFEEFGBFFFHGFHHHHFGGGGHHHGGCEEHHEEEEE??FFHEBGGBGHGDDFHEFGFDGHGFFHHHHHBE/EEF?GGGHHHD?3BFFFF2@?>CCD/FAD/C?CC
@M02034:409:000000000-BFKT7:1:1110:2572:19773 1:N:0:27
AAAGTCGAGGTGCCTAAAGTGGCAACCCAGACTGGGGCTGTGGTTGGTGGTGTAGAGCTTCCTGTAGCCGCATGGCGTTCGTACTTACATATGGAACTAACCATTCCAATTTTCGCTGTCTCTTATACACATCTCC
+
AABABD>A@>>AGGGGBFDGGGFFBEGGDE2FH3A22BEEFGBFFF0EFF1BFEFFFDGGFFHBGF5DGDC0EEFGCEEGGGHGHHF3F4FF43?3B?33BA3FGHFDFHGHHH?EE/<FDFGF12FGFFFFF?FF
@M02034:409:000000000-BFKT7:1:1110:10820:19778 1:N:0:27
AAAGTCGAGGTGCCTAAAGTGGCAACCCAGACTAAGACGCAGGTTGGTGGTGTAGAGCTTCCTGTAGCCGCATGGCGTTCGTACTTAAATATGGAACTAACCATTCCAATTTTCGCTGTCTCTTATACACATCTCCGAGCCCACGAGAC
+
CCCCCFDDDCCBGGGGGGGFGGGHHHHGGHHGHHHHEGEAFGGGHHGFFGGGHHHHHHHHHHHHHHHHHGGGGGHHGGGGGGFHHHHHHHHHHHHHHHHHHHHHHHGHHHHHHHGGGGGHHHHHHHHHHHHHHHGHGCGGGGHGGGFGG
@M02034:409:000000000-BFKT7:1:1110:17372:19779 1:N:0:27
AAAGTCGAGGTGCCTAAAGTGGCAACCCAGACTAATGATAATGTTGGTGGTGTAGAGCTTCCTGTAGCCGCATGGCGTTCGTACTTAAATATGGAACTAACCATTCCAATTTTCGCTGTCTCTTATACACATCTCCGAGCCCACGAGAC
+
AAABAFBBDBBBGGGGGGGGGGGHHHHGGHHGHHGGHHHHHHHHHHEEFEAFFFHGGHHHGHHGHHHHHGGGGGHGEFGGFEHGHHHHHHHHHHHHFHGHHHGHFHHHFGHHHEECEGEEGFFHFHHFHFFFFDG2C>BFGFGEFGGDE
@M02034:409:000000000-BFKT7:1:1110:8183:19779 1:N:0:27
AAAGTCGAGGTGCCTAAAGTGGCAACCCAGACTATTTCTCCTGTTGGTGGTGTAGAGCTTCCTGTAGCCGCATGGCGTTCGTACTTAAATATGGAACTAACCATTCCAATTTTCGCTGTCTCTTATACACATCTCCGAGCCCACGAGACA
+
BBCCCFCCCCBBGGGGGGGGGGGHHHHGGHHGHHHHHHHHHHHHHHHGGGEFHHHFHHHGHHHHHHHHHGFEGEHHGEGGGFHHHHHHHHHHHHHHHHGFHHFHHHGHHGHHHHGGGGGHHGHHHHGHHHHHHFFHGCGFGGHFFGGGGF
@M02034:409:000000000-BFKT7:1:1110:18423:19786 1:N:0:27
AAAGTCGAGGTGCCTAAAGTGGCAACCCAGACTCAGTGTTCGGTTGGTGGTGTAGAGCTTCCTGTAGCCGCATGGCGTTCGTACTTAAATATGGAACTAACCATTCCAATTTTCGCTGTCTCTTATACACATCTCCGAGCCCACGAGACA
+
@BB@BFABBDAAGGGGFGGGFFFCF4GFGDDFF3C3FGDGFGEGGFFAF1BFF3AAG53FHGHDBGHHHGC0>EHHF1>FE>BGEGFHHFBGH33BFBGHFGFCHHF4FFBGE4EDFC/B3FGFHHHHHHBGHHHGG@@C@GFF@C/AA>
@M02034:409:000000000-BFKT7:1:1110:2913:19787 1:N:0:27
AAAGTCGAGGTGCCTAAAGTGGCAACCCAGACTGGGGGTCGGGTTGGTGGTGTAGAGCTTCCTGTAGCCGCATGGCGTTCGTACTTAAATATGGAACTAACCATTCCAATTTTCGCTGTCTCTTATACACATCTCCGAGCCCACGAGAC
+
AABBBFBABDAAGGGGFGFGFGGHHGFGFFHGHHHFEGGFGGGGFGGGGG?FBGHHHHHHHHHHHBGGHGGGGGHHGGGGFEFHHHGFHHHFHEHHFGFFGHHHGHFHHGHGHHGGGGGGHHHHHHFBBFFFGHEGF>CDFGHGGGG?D
@M02034:409:000000000-BFKT7:1:1110:5560:19787 1:N:0:27
AAAGTCGAGGTGCCTAAAGTGGCAACCCAGACTGTGCGGGGTGTTGGTGGTGTAGAGCTTCCTGTAGCCGCATGGCGTTCGTACTTAAATATGGAACTAACCATTCCAATTTTCGCTGTCTCTTATACACATCTCCGAGCCCACGAGACA
+
BCCCCFCCCBBBGGGGGGGGGGGHHHHGGHHGHHHHHGGGGEGGGHHEFGBFGHHHHHHHHHHHGHHHHGGEGGHHGEFGGEHHHHHHHHHHHHHHFHGHHHFGHHGHHGHHHHGGGGGHHHHHHHHHHGHHHHHHFCCGGGHGGGGGGC
@M02034:409:000000000-BFKT7:1:1110:27346:19789 1:N:0:27
AAAGTCGAGGTGCCTAAAGTGGCAACCCAGACTGCGCCTGCGGTTGGTGGTGTAGAGCTTCCTGTAGCCGCATGGCGTTCGTACTTAAATATGGAACTAACCATTCCAATTTTCGCTGTCTCTTATACACATCTCCGAGCCCACGAGACA
+
CCCCCFCCCCBCGGGGGGGGGGGHHHHGGHHGHHHGGGGHHGGFFGGGFGEFGHHHHHHHHHHHGHHHHGGGGGHHGEGGGEHHHHHHHHHHHHHHHGHHHHGHHHFHHHHHHHGGGGGHHHHHHHHHHHHHHHHHGCGGGGHGGGGGGF
@M02034:409:000000000-BFKT7:1:1110:8316:19795 1:N:0:27
AAAGTCGAGGTGCCTAAAGTGGCAACCCAGACTAATACGACTGTTGGTGGTGTAGAGCTTCCTGTAGCCGCATGGCGTTCGTACTTAAATATGGAACTAACCATTCCAATTTTCGCTGTCTCTTATA
+
CDDDCFCCCCBBGGGGGGGGGGGHHHHGGHHGHHH555B22BEGHHHGGGEFGHHHHHHHHHHHHHHHHGGGGGHHGGGGGGHHHHHGGHHHHGHHHHHHHHGHHHHHHHHHHHGGGGGGHHHHHHG
@M02034:409:000000000-BFKT7:1:1110:25778:19795 1:N:0:27
AAAGTCGAGGTGCCTAAAGTGGCAACCCAGACTCCGAGGAAGGTTGGTGGTGTAGAGCTTCCTGTAGCCGCATGGCGTTCGTACTTAAATATGGAACTAACCATTCCAATTTTCGCTGTCTCTTATACACATCTCCGAGCCCACGAGACA
+
BABCBFCCCCCCGFGGGGGCGGGHHHHGGHHGHHHGCGGGHHGHHHGEFEEFGHHHHGHHGHHHHHHHHGGGGGHHGFGGFEGHHHFHHHHHHHGFFHHGHHFHHFFFHHHHHGGGGGGHGGHHHHHHGHFHHHFHE@FGCGHGGGGGGF
@M02034:409:000000000-BFKT7:1:1110:5791:19796 1:N:0:27
AAAGTCGAGGTGCCTAAAGTGGCAACCCAGACTAAGGTTGGTGTTGGTGGTGTAGAGCTTCCTGTAGCCGCATGGCGTTCGTACTTAAATATGGAACTAACCATTCCAATTTTCGCTGTCTCTTATACACATCTCCGAGCCCACGAGACA
+
BABCCFCCCCCCGGGGGGGGGGGHHHHGFHHGHHHHHHHHGGGHGHHGGGEFGHHHHHHHHHHHGGHGHGGEGGHHEEGGFEGFHHHHHHGHHHHHFHHHHHHHHHHHHHHHHHGGGGGHHHHHHHHHHFHHHHGHG?GGGGHGGGGGGB
@M02034:409:000000000-BFKT7:1:1110:17391:19797 1:N:0:27
AAAGTCGAGGTGCCTAAAGTGGCAACCCAGACTATGAATAAGGTTGGTGGTGTAGAGCTTCCTGTAGCCGCATGGCGTTCGTACTTAAATATGGAACTAACCATTCCAATTTTCGCTGTCTCTTATACACATCTCCGAGCCCACGAGACA
+
CCCCCFCCCCCCGGGGGGGGGGGHHHHGGHHGHHHHHHHHHHHHHHGEFGFGHHHHHHHHHHHHHHHHHGGGGGHHGGGGGFHHHHHHHHHHHHHHGHHHHHGHHHGHHHHHHHGGGGGGHGHHHHGFHHFHHHFHGFGGGGHGGGGGGF
@M02034:409:000000000-BFKT7:1:1110:2915:19804 1:N:0:27
AAAGTCGAGGTGCCTAAAGTGGCAACCCAGACTGGTGGTCGGGTTGGTGGTGTAGAGCTTCCTGTAGCCGCGT
+
BBBBBFABBBBBGGGGGGGGGGGHHGHGGHHGHHA5FEGCEEGHCEAA11E113F555A35BF@B555@>>/>
@M02034:409:000000000-BFKT7:1:1110:8800:19811 1:N:0:27
AAAGTCGAGGTGCCTAAAGTGGCAACCCAGACTCATAAGCAGGTTGGTGGTGTAGAGCTTCCTGTAGCCGCATGGCGTTCGTACTTAAATATGGAACTAACCATTCCAATTTTCGCTGTCTCTTATACACATTCCGAGCCCACGAGACAG
+
CCBCBFCCCCABGGGGGGGFGGGHHHHGGHHGHHHHHHHHHHHGHHGGGGEFGHHHHHHHHHHHHGHHHGGGGGHHGGGGGGHHHHHHHHHHHHHGHHHHGHHHHHHHHHHHHHGGGGGGHHHHHHHHHHGHHHHHFGGGGHGGGGGGHF
@M02034:409:000000000-BFKT7:1:1110:17400:19812 1:N:0:27
AAAGTCGAGGTGCCTAAAGTGGCAACCCAGACTATGAATAAGGTTGGTGGTGTAGAGCTTCCTGTAGCCGCATGGCGTTCGTACTTAAATATGGAACTAACCATTCCAATTTTCGCTGTCTCTTATACACATCTCCGAGCCCACGAGACA
+
A3AAAFBA@?ABGGGCGFGGGGGGHHFGGHHGHHHHHHHHHFFDFGGEFFECFHEFGHHHHHHHFHFHFGGGGGEHEGGFGGEHHHHHHHHHHGEGBEFGGHDGGBDGHGFFHFGGGGGGFGF4FDGHHGFHHGFGEC/?CFCF@C@D?F
@M02034:409:000000000-BFKT7:1:1110:26898:19813 1:N:0:27
AAAGTCGAGGTGCCTAAAGTGGCAACCCAGACTAGTTGTCGGGTTGGTGGTGTAGAGCTTCCTGTAGCCGCATGGCGTTCGTACTTAAATATGGAACTAACCATTCCAATTTTCGCTGTCTCTTATACACATCTCCGAGCCCACGAGAC
+
BCCCBF@ABCCCGGGGGGGGGGGHHFHFGHHGHFGGHHHHGGGHGGGEFEEFHHHFHHHHHHHHHHHHHGGGGGHHGGGGGEFHHHHHHHHHHEGFHHHHHHHHGGHGHGHGHHGGGGDFHGHHHGFHFFEHHHFHGCGCDFHGG@FDD
@M02034:409:000000000-BFKT7:1:1110:3612:19820 1:N:0:27
AAAGTCGAGGTGCCTAAAGTGGCAACCCAGACTAATAAGAAGGTTGGTGGTGTAGAGCTTCCTGTAGCCGCATGGCGTTCGTACTTAAATATGGAACTAACCATTCCAATTTTCGCTGTCTCTTATACACATCTCCGAGCCCACGAGACA
+
BBCCCFCCCCCCGGGGGGGGGGGHHHHGGHHGHHHHHHHHGHHFHHGEFGGGHHHHHFHHHHHHHHHHHGGGGGHGGGGGGFHHHHHHHHHHHHFHFHHGHHFHHHHHHGHHHHGGGGFGHHHHHHHHHHHHHHHHGGGGGGHGGGGGGF
@M02034:409:000000000-BFKT7:1:1110:23769:19827 1:N:0:27
AAAGTCGAGGTGCCTAAAGTGGCAACCCAGACTAATAATCATGTTGGTGGTGTAGAGCTTCCTGTAGCCGCATGGCGTTCGTACTTAAATATGGAACTAACCATTCCAATTTTCGCTGTCTCTTATACACATCTCCGAGCCCACGAGACA
+
CCCCCFCCCCBBGGGGGGGGGGGHHHHGGHHGHHHHHHHHDFHHHHHEFGGFHHHHHHHHHHHHHHHHHGGEGGHHGEGGGFHHHHGHEGFHHGHHGHHHHHHHHHFHHHHHHHGGGGFHHHHHHGHHHGHHHHHFGCGGGGHGGCGFG?
@M02034:409:000000000-BFKT7:1:1110:28359:19828 1:N:0:27
AAAGTCGAGGTGCCTAAAGTGGCAACCCAGACTGCTC
+
CCCCCFCCCCBBGGGGGGGGGGGHHHHGGHDA3FF55
@M02034:409:000000000-BFKT7:1:1110:4433:19831 1:N:0:27
AAAGTCGAGGTGCCTAAAGTGGCAACCCAGACTGCGGCGGATGTTGGTGGTGTAGAGCTTCCTGTAGCCGCATGGCGTTCGTACTTAAATATGGAACTAACCATTCCAATTTTCGCTGTCTCTTATACACATCTCCGAGCCCACGAGACA
+
CCCCCFCCCCABGGGGGGGGGGGHHHHGGHHGHGBDE?EFGGGHHHHGGGEGHHHHHHHHGHHHHDGFHGGEGGHHGEGGGGHGHHGHHGHHHHGEHHGHHHHHHHHHHGHHHHGGGGGHHHHHHHGHHHHHHHHHGGGGGGHEGGGGG<
@M02034:409:000000000-BFKT7:1:1110:7829:19837 1:N:0:27
AAAGTCGAGGTGCCTAAAGTGGCAACCCAGACTGAGTGGAGTGTTGGTGGTGTAGAGCTTCCTGTAGCCGCATGGCGTTCGTACTTAAATATGGAACTAACCATTCCAATTTTCGCTGTCTCTTATACACATCTCCGAGCCCACGAGACA
+
BBBBAFBBBBBBGGGFGGGGGGGHHHHGGHHGHHHHDHGHHGHHHHHGGGEFGHHHHGHHHHHHHHHHHFGGGGHGGGGGGFGHHHGFHHHHHHEFFEGGGHBGHHHHHGHHHHGGGGEDFGHHFHHHHGHHGHHFGGGGGGHE@@CFCB
@M02034:409:000000000-BFKT7:1:1110:13329:19841 1:N:0:27
AAAGTCGAGGTGCCTAAAGTGGCAACCCAGACT
+
CCCDCFCCCCBCGGGGGGGGGGGHHHHGGHHGH
@M02034:409:000000000-BFKT7:1:1110:28817:19846 1:N:0:27
AAAGTCGAGGTGCCTAAAGTGGCAACCCAGACTCCTGCGTCTGTTGGTGGTGTAGAGCTTCCTGTAGCCGCATGGCGTTCGTACTTAAATATGGAACTAACCATTCCAATTTTCGCTGTCTCTTATACACATCTCCGAGCCCACGAGAC
+
BBBBBFBBDBABGGGGGGGGGEFHHHHGGHHFHHHGCCFAEEFGGHHEFGFGHHHDFHHHHHHHHHHHHGGGGGGHGGEGGEHHHHGHFHFHHHGHHHGHHHHGHGHHHGHHHHGGGFGGHHHHFHGHHHHFFHDFF/B/CFHGGGGGG
@M02034:409:000000000-BFKT7:1:1110:10927:19859 1:N:0:27
AAAGTCGAGGTGCCTAAAGTGGCAACCCAGACTCAGCAGAATGTTGGTGGTGTAGAGCTTCCTGTAGCCGCATGGCGTTCGTACTTAAATATGGAACTAACCATTCCAATTTTCGCTGTCTCTTATACACATCTCCGAGCCCACGAGACA
+
BBB@AFBBBBBBGGGGGGGGGGGHHHHGGHHGH3G335BF35FGGHHFGGGFFHHHHHHHHHHHHHHHHGGGGGHHGEFGGFFFHHHHFHHHHBGHHFHGHHGHGFHHHHFHHHGGGGGHHHHHHHGHECGHHFHHG?@CCGHGGGGFGG
@M02034:409:000000000-BFKT7:1:1110:10520:19860 1:N:0:27
AAAGTCGAGGTGCCTAAAGTGGCAACCCAGACTATGAATTTTGTTGGTGGTGTAGAGCTTCCTGTAGCCGCATGGCGTTCGTACTTAAATATGGAACTAACCATTCCAATTTTCGCTGTCTCTTATACACATCTCCGAGCCCACGAGAC
+
BABABFBBD@BBGGGGGGGGGGGHHHHGGHFGFHHHGHGGHHHHGHE2FEEFFFFEHGFHFHHBFGGGHGGFEGHEEEFGGEFGEFDEGHGGF333FGHHF1DBGDGFHHGHHF@FGGGGHHHHHHHHFBGGHHHFGBCFGGHGGGGGD
@M02034:409:000000000-BFKT7:1:1110:12267:19874 1:N:0:27
AAAGTCGAGGTGCCTAAAGTGGCAACCCAGACTCTGACGCATGTTGGTGGTGTAGAGCTTCCTGTAGCCGCATGGCGTTCGTACTTAAATATGGAACTAACCATTCCAATTTTCGCTGTTCTTATACACATCTCCGAGCCCACGAGACAG
+
BCBBCFCCDBAAGGGGGGGGGGGHHHHGGHHGHHHHHHGGGGGHHHHGGGEFFHHGHGHHHHHGHHHFHGGGGGHHGGGGEEFHHHHGHHGHFHGHFHHHHHHHHHHGFGHHHHGGGGGHHHHHHFFHGGHGHHHGBDGGFHFGCGGGGG
@M02034:409:000000000-BFKT7:1:1110:3110:19880 1:N:0:27
AAAGTCGAGGTGCCTAAAGTGGCAACCCAGACTATTGTTGGTGTTGGTGGTGTAGAGCTTCCTGTAGCCGCATG
+
CCCCBFBBBCCCGGGGGGGGGGGHHHHGGHHDEFHHH5FHHGGHGF2FA1FCA3F5DDEC5FDAB5B5AEE0E?
@M02034:409:000000000-BFKT7:1:1110:28792:19884 1:N:0:27
AAAGTCGAGGTGCCTAAAGTGGCAACCCAGACTAGTCAGCATGTTGGTGGTGTAGAGCTTCCTGTAGCCGCATGGCGTTCGTACTTAAATATGGAACTAACCATTCCAATTTTCGCTGTCTCTTATACACATCTCCGAGCCCACGAGAC
+
BBBABFBBDBAAGGFGGFGFGGGFHHHGGGGGHFHFGHHHHHHHHFGEFEABGGHDGBHHHFHHGHHHHGG0EEHGGGGGF?EGHHHHHHHBHBDFHHGGGHHHHHHBEGHHHHGGGGFHHHHHGHHBFCGHFGG2E@C?DGEEDGGDA
@M02034:409:000000000-BFKT7:1:1110:3094:19888 1:N:0:27
AAAGTCGAGGTGCCTAAAGTGGCAACCCAGACTATTGTTGGTGTTGGTGGTGTAGAGGTTGCTGTAGC
+
CABCBFBABDBAGFGGGGGGGGGGHHGGGHHGHFGGGAFHHGGH2FAE21EE13D5B2AA2BFF5555
@M02034:409:000000000-BFKT7:1:1110:12405:19888 1:N:0:27
AAAGTCGAGGTGCCTAAAGTGGCAACCCAGACTAAGCAGGATGTTGGTGGTGTAGAGCTTCCTGTAGCCGCATGGCGTTCGTACTTAAATATGGAACTAACCATTCCAATTTTCGCTGTCTCTTATACACATCTCCGAGCCCACGAGACA
+
BBCCBFCCCCBCGGGGGGGGGGGHHHHGGHHGHHHGFHHHGHHHHHHGFGFFHHHHHHGHGHHHHHHHHGGGGGHHGGGGGGHHHHHHFHHHHHHHHHGHHHHHHHFHHHHHHHGDEGGHHHHHGHHHHHHHHHHHGCGGGGHGGGGGGB
@M02034:409:000000000-BFKT7:1:1110:14525:19892 1:N:0:27
AAAGTCGAGGTGCCTAAAGTGGCAACCCAGACTGAGGGGTCGGTTGGTGGTGTAGAGCTTCCTGTAGCCGCATGGCGTTCGTACTTAAATATGGAACTAACCATTCCAATTTTCGCTGTCTCTTATACACATCTCCGAGCCCACGAGACA
+
CCCCCFCCCCBBGGGGGGGGGGGHHHHGGHHGHHHHGGG2FEGEGEFGFGEGHHHHGGHHHHHHGFHHGGGGFGHHFEGGF?GHHHHFHHFHHHHHEHFFHGHHFFFFHGHHHH?DGGGHHHHFHHHHHGHGHHHHG<@CGGHGGGGGGG
@M02034:409:000000000-BFKT7:1:1110:7899:19902 1:N:0:27
AAAGTCGAGGTGCCTAAAGTGGCAACCCAGACTTGTAATCATGTTGGTGGTGTAGAGCTTCCTGTAGCCGCATGGCGTTCGTACTTAAATATGGAACTAACCATTCCAATTTTCGCTGTCTCTTATACACATCTCCGAGCCCACGAGAC
+
AAABBFBBBBAAGGGGGFGFFGGHHEGGGGHGHHHHHGFHHHHDGGHABEAFEEGHHHHHHHHHHHFHFEGEGGEHGFGGGGHHGHFFBHHFHHHFGFFGHH3F3FHHFGHHHHEGG?<FHHHGFHHGGHHGHHEDE/<CGEGGFGC?F
@M02034:409:000000000-BFKT7:1:1110:10721:19908 1:N:0:27
AAAGTCGAGGTGCCTAAAGTGGCAACCCAGACTTATCCGCAGGTTGGTGGTGTAGAGCTTCCTGTAGCCGCATGGCGTTCGTACTTAAATATGGAACTAACCATTCCAATTTTCGCTGTCTCTTATACACATCCCGAGCCCACGAGACAG
+
BBBBBBABBBAAGGFGGGG6BGGHHHHGGHHGFHHHHHGGGGEGHE0EFCABBGF5GFHHGHFGHHHEDEGGGEHHGGGGG?EGFHGGHHHEGGGDBGD3F?FGFGBGHGHBGBEEFGEHHHHGFGEHDF1FGHHC/>/BFH/@D@C/CC
@M02034:409:000000000-BFKT7:1:1110:7887:19916 1:N:0:27
AAAGTCGAGGTGCCTAAAGTGGCAACCCAGACTTGTAATCATGTTGGTGGTGTAGAGCTTCCTGTAGCCGCATGGCGTTCGTACTTAAATATGGAACTAACCATTCCAATTTTCGCTGTCTCTTATACACATCTCCGAGCCCACGAGAC
+
CBBCCFCCCCCCGGGGGGGGGGGHHHHGGHHGHBBGHHD555GHHHHGGGEFHHHHHHHHHGHHHHHHHGGGGGHHGFGGGEGHHHGHFHHHHHGHHHHHHHHHHHGHHHGHHHGGGGGHHGGHHHFHFHHHHHGHGDGGGFHGGGGGG
@M02034:409:000000000-BFKT7:1:1110:16358:19917 1:N:0:27
AAAGTCGAGGTGCCTAAAGTGGCAACCCAGACTCATCAGCCTGTTGGTGGTGTAGAGCTTCCTGTAGCCGCATGGCGTTCGTACTTAAATATGGAACTAACCATTCCAATTTTCGCTGTCTCTTATACACATCTCCGAGCCCACGAGACA
+
BBBBBFBBBCABGGGGGGGGGGGGHHHGGHHGGHHGHHHGHHGHHHHEFEBFFFHHHHHHHHHEFFHHHGGFGGHHGEGGFEGHHHHGHHHHHHBGHHHHHHHHHHHGHHGHHHGGGGEGFHHFGEHHHGFFHGHFD/C@GGHGGDGGGG
@M02034:409:000000000-BFKT7:1:1110:13669:19922 1:N:0:27
AAAGTCGAGGTGCCTAAAGTGGCAACCCAGACTTCTCCTACTGTTGGTGGTGTAGAGCTTCCTGTAGCCGCATGGCGTTCGTACTTAAATATGGAACTAACCATTCCAATTTTCGCTGTCTCTTATACACATCTCCGAGCCCACGAGACA
+
A1AAADA@DDA@GGGGGCGGGGGHHGFEGGHGGFGFHHHHCHFD2GEEFGFFGEHFHHHBGFGGGGBHGGEEEGHE>EEEG?FE?GGBFGFHHFGDFGHGHAGGH2EGHFFHHEEEEGEHHHGHHHBF2FDFFG1BEC@@CFHECGG/??
@M02034:409:000000000-BFKT7:1:1110:20563:19931 1:N:0:27
AAAGTCGAGGTGCCTAAAGTGGCAACCCAGACTAATAATCATGTTGGTGGTGTAGAGCTTCCTGTAGCCGCATGGCGTTCGTACTTAAATATGGAACTAACCATTCCAATTTTCGCTGTCTCTTATACACATCTCCGAGCCCACGAGAC
+
CBCCCFCCCCCCGGGGGGGFGGGHHHHGGHHGHHHB5GEDGGHHHHHGFFEFHHHHHHHHHHHHHHHGHGGFGGHHGGGGGGHHHHHHFHHHHHHHHHHHHGHHHHHHHHHHHHGGGGGGHFHHHHHHHHFFHHB2?/<?>FCFDGGFG
@M02034:409:000000000-BFKT7:1:1110:27667:19934 1:N:0:27
AAAGTCGAGGTGCCTAAAGTGGCAACCCAGACTAGTAATAATGTTGGGGGTGTAGAGCTTCCTGTCGCCGCATGGCGTTCGTACTTAAATA
+
33AAADAABBBBGGGGGGGGGGGHGHHGGHHGHHGDGHHCDDGHFGC22AAEE3GFFGAEFHHHF3B11>E/E?A1>?/FAEBGG4GF3BF
@M02034:409:000000000-BFKT7:1:1110:14728:19936 1:N:0:27
AAAGTCGAGGTGCCTAAAGTGGCAACCCAGGCTAATAG
+
AAABBF?ADBABGCGGGGGGGGGHHAGFFG22BBA555
@M02034:409:000000000-BFKT7:1:1110:7425:19938 1:N:0:27
AAAGTCGAGGTGCCTAAAGTGGCAACCCAGACTAATAGTCAGGTTGGTGGTGTAGAGCTTCCTGTAGCCGCATGGCGTTCGTACTTAAATATGGAACTAACCATTCCAATTTTCGCTGTCTCTTATACACATCTCCGAGCCCACGAGACA
+
CCCCCFCCCCBBGGGGGGGGGGGHHHHGGHHGHHHHHHHHHHHHHHGGGGEFGHHHHHHHHHHHHHHHGGGFEGHHGEGGGFHHHHHGHHHHHHHHHHHFHHFHHHGHHHHHHHGGGGFHHHHHHHHHGGHHHHHGG?FGGGHGGGGGGF
@M02034:409:000000000-BFKT7:1:1110:16317:19939 1:N:0:27
AAAGTCGAGGTGCCTAAAGTGGCAACCCAGACTAATAAGGATGTTGGTGGTGTAGAGCTTCCTGTAGCCGCATGGCGTTCGTACTTAAATATGGAACTAACCATTCCAATTTTCGCTGTCTCTTATACACATCTCCGAGCCCACGAGAC
+
AABBAFBBBBABGGGGGGGGGGGHHHHGGGGGHH355DB3B3BBGGGAFFEFGGHHHFHHHHHHHHGFFGGEEEHHGGGGGGHHHHHHFHHHHFFGGHGGFHHFHHFHHHHHHGEGEGGHBHHHFHFHFGDGFDGFG/CFCGEEGGGGF
@M02034:409:000000000-BFKT7:1:1110:22028:19940 1:N:0:27
AAAGTCGAGGTGCCTAAAGTGGCAACCCAGACTCCTCCTCGTGTTGGTGGTGTAGAGCTTCCTGTAGCCGCATGGCGTTCGTACTTAAATATGGAACTAACCATTCCAATTTTCGCTGTCTCTTATACACATCTCCGAGCCCACGAGACA
+
BBABBFCCCCABGGGGGGGGGGGGGGHGGHHGHHHHHHHHGHHHHHHFGGFFFFHEGHHHHHHHHHHHHGGGGGGHGGGGEEGHHHHHHFHHHHHHHHGHHHFGHGGGHHHHHGGGGGFGHHHHHGHFFGGHHHHHGCGGGGHGGGGGGB
@M02034:409:000000000-BFKT7:1:1110:27651:19945 1:N:0:27
AAAGTCGAGGTGCCTAAAGTGGCAACCCAGACTAGTAATAATGTTGGTGGTGTAGAGCTTCCTGTAGCCGCATGGCGTTCGTACTTAAATATGGAACTAACCATTCCAATTTTCGCTGTCTCTTATACACATCTCCGAGCCCACGAGACA
+
CCCCCFCCCCBCGGGGGGGGGGGHHHHGGHHGHHHHHHHHHHGHHHHGGGEFHHHHHHHHHHHHGHGHHGGGGGHHGGGGGGEHHHHGGHHHHHHGHHHFHHHHGHHHHHHHHGGGGGGGGGFHHHHHGHGHHHGEGCGFGGHGGGGGGC
@M02034:409:000000000-BFKT7:1:1110:18722:19953 1:N:0:27
AAAGTCGAGGTGCCTAAAGTGGCAACCCAGACTGATATGAAGGTTGGTGGTGTAGAGCTTCCTGTAGCCGCATGGCGTTCGTACTTAAATATGGAACTAACCATTCCAATTTTCGCTGTCTCTTATACACATCTCCGAGCCCACGAGACA
+
CCBCCFCCCCAAGGGGGGGGGGGFHHHGGHHGHHHHHHHHHHHHHHGAFFAFFGHHHHHHHHHGGHHHHGGGGGHHGFGGFBGHHHHHHHGHHHHHHHHHHFFHHHFHHHHHGHGGGGFFHHHHHHGGFHHHHHHHGCGCGGHEGGGGGG
@M02034:409:000000000-BFKT7:1:1110:15578:19959 1:N:0:27
AAAGTCGAGGTGCCTAAAGTGGCAACCCAGACTACGAGGCATGTTGGTGGTGTAGAGCTTCCTGTAGCCGCATGGCGTTCGTACTTAAATATGGAACTAACCATTCCAATTTTCGCTGTCTCTTATACACATCTCCGAGCCCACGAGAC
+
A@?>AFAB@D>AFCGGGGGGG4EFFDHAFDCABGHGGG2EFGGHHFFEFABFGFEAFHGHHFHDGFHGHGEE>EHHGEGGFEFHFHHFF4FDGDFDGFGHHHHHHHHFFGHHHFCGEFDGHHHGGGHHHHHHFGHHF/CGCGHGGCCEG
@M02034:409:000000000-BFKT7:1:1110:12204:19963 1:N:0:27
AAAGTCGAGGTGCCTAAAGTGGCAACCCAGACTAGGAGTTCTGTTGGTGGTGTAGAGCTTCCTGTAGCCGCATGGCGTTCGTACTTAAATATGGAACTAACCATTCCAATTTTCGCTGTCTCTTATACACATCTCCGAGCCCACGAGACA
+
BBBBBFBBBBAAGGGGGGGGGGGFHHHGGHGGHHHGGHGHHHHHHHHGGGBFFGHFHHHHHHHGHGHGHGGGGGHHGGGGEEGHHHHHHHHHHHHEFHFHHHHHHHHHHHHHHGGGGGFGHHHHHHHHHHFHFHGHG?D@DGHGFCGGGB
@M02034:409:000000000-BFKT7:1:1110:12226:19965 1:N:0:27
AAAGTCGAGGTGCCTAAAGTGGCAACCCAGACTGATCGGGGGGTTGGTGGTGTAGAGCTTCCTGTAGCCGCATGGCGTTCGTACTTAAATATGGAACTAACCATTCCAATTTTCGCTGTCTCTTCTAC
+
AAAA1B1>D111FGGB11BGGGGGGHFEFEAFGFFHHFCGEGC<BCCCCCA//<FGHFHFDFGHG1GFFCGCCCHHCACEGGBGEHHB0C0GHH0::C:CGF:;FFFCFFGGGFGBAABFEFBF0999
@M02034:409:000000000-BFKT7:1:1110:6289:19977 1:N:0:27
AAAGTCGAGGTGCCTAAAGTGGCAACCCAGACTAAGAATTCGGTTGGTGGTGTAGAGCTTCCTGTAGCCGCATGGCGTTCGTACTTAAATATGGAACTAACCATTCCAATTTTCGCTGTCTCTTATACACATCTCCGAGCCCACGAGACA
+
DDDDDFDCCCCCGGGGGGGGGGGHHHHGGHHGHHHHHHHHHGGGGGGEFGEFGHHHHHHHHHHHHHHHHGGGGGHHGEGGGGHHHHHHHHHHHHHFHHGHHHFHHHHHHHHHHHGGGGGHHHHHHHHHGHHHHHHFE/CCGGHGGGGGGC
@M02034:409:000000000-BFKT7:1:1110:12231:19982 1:N:0:27
AAAGTCGAGGTGCCTAAAGTGGCAACCCAGACTGATCGGGGGGTTGGTGGTGTAGAGCTTCCTGTAGCCGCATGGCGTTCGTACTTAAATATGGAACTAACCATTCCAATTTTCGCTGTCTCTTATACACATCTCCGAGCCCACGAGAC
+
CCDDCFCCCCBAGGGGGGGGGGGHHHHGGHHGHFGHHG?AA0BDGGGFFFDFFFHHHHHHHHHHHGHHHGGGGGHFGDGGGCFHHHHHHHHGHHFGHHHHGGBFFFFFGGGGGFGGGGDFFGGGGGGGGGGGGGGED>DFFFFFFFFFF
@M02034:409:000000000-BFKT7:1:1110:19287:19984 1:N:0:27
AAAGTCGAGGTGCCTAAAGTGGCAACCCAGACTGGGCATGGTGTTGGTGGTGTAGAGCTTCCTGTAGCCGCATGGCGTTCGTACTTAAATATGGAACTAACCATTCCAATTTTCGCTGTCTCTTATACACATCTCCGAGCCCACGAGACA
+
BCCBCFCCCCACGGGGGGGGGGGHHHHGGHHGHHCHHHHHHFGHGHHEFGFFGHHFHHHHHHHHHHHDGGGEEGHHGEGGGEFHHHHHHHHHHHHHHHHGHHHFHHHHHHHHHDEFGGGHHHHHGHGHFGFFFGFGFCGGGAHFGGGGG=
@M02034:409:000000000-BFKT7:1:1110:8874:19988 1:N:0:27
AAAGTCGAGGTGCCTAAAGTGGCAACCCAGACTAATACTAATGTTGGTGGTGTAGAGCTTCCTGTAGCCGCATGGCGTTCGTACTTAAATATGGAACTAACCATTCCAATTTTCGCTGTCTCTTATACACATCTCCGAGCCCACGAGAC
+
BBBBBFBBBBAAGGGCG44BFGGHHHHGGGHGHB35F5G5FAFHHHHGGGFFHHHHHHHHFHHFGBGHHGGGGGHHGGGGGFGHHHGFHHHHHGHHGHFFHHHFFGHHHHHHHHGGGGGHHHGHHHHHGHFFHHFFFF/@BFHGGGG?D
@M02034:409:000000000-BFKT7:1:1110:6165:19989 1:N:0:27
AAAGTCGAGGTGCCTAAAGTGGCAACCCAGACTGGTTTTCATGTTG
+
BBBABFBBBBBBGGGGGGGGGGGFHGHEGHHGHF25AAA55DDGFG
@M02034:409:000000000-BFKT7:1:1110:9805:19998 1:N:0:27
AAAGTCGAGGTGCCTAAAGTGGCAACCCAGACTAAGTATGAGGTTGGTGGTGTAGAGCTTCCTGTAGCCGCATGGCGTTCGTACTTAAATATGGAACTAACCATTCCAATTTTCGCTGTCTCTTATACACATCTCCGAGCCCACGAGACA
+
CBCCCFDCCCCCGGGGGGGGGGGHHHHGGHHGHHHHHHHHHHHHHHGFFGEFGHHHHHHHHHHHHHHHHGGGGGHHFFGGGGHHHHHHGHHHHHHHGHHHHHFHHHHHHHHHHHGGGGGHHHHHHHHHHHHHHHHHGCGGGGHGGGGGGH
@M02034:409:000000000-BFKT7:1:1110:5673:19999 1:N:0:27
AAAGTCGAGGTGCCTAAAGTGGCAACCCAGACTAATAATGCGGTTG
+
BBBBBFBABBABGGGFGGGGGFGHHGHGEHHCFGH5EGFHHDEGEE
@M02034:409:000000000-BFKT7:1:1110:7840:20002 1:N:0:27
AAAGTCGAGGTGCCTAAAGTGGCAACCCAGACTACGCCTCCTGTTGGTGGTGTAGAGCTTCCTGTAGCCGCATGGCGTTCGTACTTAAATATGGAACTAACCATTCCAATTTTCGCTGTCTCTTATACACATCTCCGAGCCCACGAGACA
+
BBAABFBB?DAAGGGFGGGFCBFFHDFFFHEEHHHGEEFGHHHHHHHEEE1FFFHGGBFGHFHGHHGHHGGEEEGGGEEEGECHEFGFGGGHH3FGCF3GGFBFGGHGFFHHHFEGGEEFFHGGFGHHHFGHHHHFGCGGGGHG?/<ADC
@M02034:409:000000000-BFKT7:1:1110:19322:20003 1:N:0:27
AAAGTCGAGGTGCCTAAAGTGGCAACCCAGACTACTACTCCGGTTGGTGGTGTAGAGCTTCCTGTAGCCGCATGGCGTTCGTACTTAAATATGGAACTAACCATTCCAATTTTCGCTGTCTCTTATACACATCTCCGAGCCCACGAGACA
+
CCCCCFCCCCCCGGGGGGGGGGGHHHHGGHHGHHHFHDDCGEGGGGGEFGFFGHHFHGHHHHHHHHHHHGGGGGHHGEGGGEFHHHHHHHHGHHHHFHGHHFFGHHHGHHHHHHGGGGFHHHHHGHHHHHHHHHHGGCGGGGHGGGGGGF
@M02034:409:000000000-BFKT7:1:1110:8865:20003 1:N:0:27
AAAGTCGAGGTGCCTAAAGTGGCAACCCAGACTAATACTAATGTTGGTGGTGTAGAGCTTCCTGTAGCCGCATGGCGTTCGTACTTAAATATGGAACTAACCATTCCAATTTTCGCTGTCTCTTATACACATCTCCGAGCCCACGAGACA
+
BBAABFBBBB>AGGGGGFGGGGGFFFGGEEDFHHGHHHHHHHHHHHHGGGEFAEGEGHHGFGDFFFGHFGEEGEGHGEFEEFFGGHHHHFHFGGHHHHE3BGDGHBHBHHHHHFGGGGEHHHHHHHFHEGFFHHHHG?D@@FGGG?CDFG
@M02034:409:000000000-BFKT7:1:1110:6172:20006 1:N:0:27
AAAGTCGAGGTGCCTAAAGTGGCAACCCAGACTGGTTTTCATGTTGGTGGTGTAGAGCTTCCTGTAGCCGCATGGCGTTCGTACTTAAATATGGAACTAACCATTCAATTTTCGCTGTCTCTTATACACATCTCCGAGCCCACGAGACAG
+
CCCCCFCCDBBCGGGGGGGGGGGHHHHGGHHGHHGGHHGHHHHHHHHGGGEFFHHGHHHHHHHHHFHHHGGGGGHHGGGGGGHHHHHHHHHHHGFFHHHHHHHHHHHHHHHH4EAEFFFHFHHGF4BDG2?FGFDF@CGCGHGGGGGGHF
@M02034:409:000000000-BFKT7:1:1110:22651:20007 1:N:0:27
AAAGTCGAGGTGCCTAAAGTGGCAACCCAGACTAGACAGGAGGTTGGTGGTGTAGAGCTTCCTGTAGCCGCATGGCGTTCGTACTTAAATATGGAACTAACCATTCCAATTTTCGCTGTCTCTTATACACATCTCCGAGCCCACGAGAC
+
ABBABFCCCCABGGGGGGGGGGGFHHHGGHHGHHHHHHHGHGGEGHGGGGEFGHHFHHHHHHHHGHHGHGGGGGHHGEFGFFHHHHHHHHGHHGFFGHHHHHHHHHFHHHHHHHGGGGGHHHHHHHHHHHGGHHGHGCGGGGHGGGGGG
@M02034:409:000000000-BFKT7:1:1110:4419:20009 1:N:0:27
AAAGTCGAGGTGCCTAAAGTGGCAACCCAGACTGCGCCGACGGTTGGTGGTGTAGAGCTTCCTGTAGCCGCATGGCGTTCGTACTTAAATATGGAACTAACCATTCCAATTTTCGCTGTCTCTTATACACATCTCCGAGCCCACGAG
+
A?AA3BAADDABFGFGGB4EGGGHHHGGGAFFH3FEFGGGGGG1FEEEGGGFFGGFHEHHHHGHH4DFHGGGGE?FEE?FEEFGHHHHHHF4GBFBGHHFHFHHHD3FGGHHFHGGG/AFHHFHFHFFBGFCGHGG/C/<-FGECG?
@M02034:409:000000000-BFKT7:1:1110:21584:20010 1:N:0:27
AAAGTCGAGGTGCCTAAAGTGGCAACCCAGACTTGTCGGCATGTTGGTGGTGTAGAGCTTCCTGTAGCCGCATGGCGTTCGTACTTAAATATGGAACTAACCATTCCAATTTTCGCTGTCTCTTATACACATCTCCGAGCCCACGAGACA
+
CCCCCFCCBCABGGGGGGGGGGGFGHHGGHHGHHHHHFGGGGHHHHHGGGFFFDHFHHHHHHHHHHHHHGGGGGHHGEEGGEGHHHHGHHHHHHEHGHGHHHHHHHHHHHHHHHCGGGEGFHHHHHHFHHHGHHHGFCCGGGHGGGGGGF
@M02034:409:000000000-BFKT7:1:1110:25709:20012 1:N:0:27
AAAGTCGAGGTGCCTAAAGTGGCAACCCAGACTCGGCCGCCGGTTGGTGGTGTAGAGCTTCCTGTAGCCGCATGGCGTTCGTACTTAAATATGGAACTAACCATTCCAATTTTCGCTGTCTCTTATACACATCTCCGAGCCCACGAGACA
+
BBBBBFABDD>AGGGGGGGEGGGFFHHGEHHFHHGGGGGCGEFGEGGEFEBBGFHFHFHHHFHFGHHGHGGGFEHGE>EFFEFFGHGFHHHHHHHHHHHHHGGGHHFGHHHHHHGGGGDFHFHHHHHFHHHHHHHFE?DDGFFFGGGDGC
@M02034:409:000000000-BFKT7:1:1110:24594:20017 1:N:0:27
AAAGTCGAGGTGCCTAAAGTGGCAACCCAGACTCAGGTGGGGGTTGGTGGTGTAGAGCTTCCTGTAGCCGCATGGCGTTCGTACTTAAATATGGAACTAACCATTCCAATTTTCGCTGTCTCTTATACACATCTCCGAGCCCACGAGACA
+
CCCCCFBCCCBAGGGGGGGGGGGHHHHGGHHGHGHHH5FFGGGGGGGEFGEFGFHFHHHHHHHHFHHGFGGGGGGHGFGGGFHHHHHHHHHHHHBFFHGHHHBGGHFFHHHHHHGGGGGHHHHHHHHHGGHHHHHFGCFGGGHGGFGGDF
@M02034:409:000000000-BFKT7:1:1110:5584:20018 1:N:0:27
AAAGTCGAGGTGCCTAAAGTGGCAACCCAGACTCATAATGATGTTG
+
DCDDDFBBBCCCGGGGGGGGGGGHHHHGGHGDCGHGFGHH5GHHBG
@M02034:409:000000000-BFKT7:1:1110:22547:20022 1:N:0:27
AAAGTCGAGGTGCCTAAAGTGGCAACCCAGACTAGTGCTAAGGTTGGTGGTGTAGAGCTTCCTGTAGCCGCATGGCGTTCGTACTTAAATATGGAACTAACCATTCCAATTTTCGCTGTCTCTTATACACATCTCCGAGCCCACGAGACA
+
BBBCCFCCCCABGGGGGGGGGGGGGGHGGHHCHHHHHCHFFFHDFGGFGGEFBGGDDHHHDHHHHFHFHGGGGGHAFEEGFEFGHHHGHHHFGFDBGGHHEFFHHFHFHHHHHHGGGGEGFHHGHGHFGHHHHGHHF?FCBGGFFCGFGF
@M02034:409:000000000-BFKT7:1:1110:19317:20024 1:N:0:27
AAAGTCGAGGTGCCTAAAGTGGCAACCCAGACTGAGAAGGATGTTGGTGGTGTAGAGCTTCCTGTAGCCGCATGGCGTTCGTACTTAAATATGGAACTAACCATTCCAATTTTCGCTGTCTCTTATACACATCTCCGAGCCCACGAGACA
+
BABBCFBCBCBCGGGGGGGGGGGHHHHGGHHGHHHHHHHHHHHHHHHGFGEFGHHHHHHHHHHHHHHHHGGGGGHHGGGGGGHHHHHHHHHHHHHHHHHGHHHHHHHHHHHHHHGGGGGHHGHHHHHHHHHHGHGHGCGGGGHGGCGGGH
@M02034:409:000000000-BFKT7:1:1110:4413:20028 1:N:0:27
AAAGTCGAGGTGCCTAAAGTGGCAACCCAGACTGCGCCGACGGTTGGTGGTGTAGAGCTTCCTGTAGCCGCATGGCGTTCGTACTTAAATATGGAACTAACCATTCCAATTTTCGCTGTCTCTTATACACATCTCCGAGCCCACGAGACA
+
CCCCCFCCCDBCGGGGGGGGGGGHHHHGGHHGHHHEGGGAEEEEFG?EAAEC1@G5B@BF5FFGGBF4@EF@EFC1>1>?E?2F?FHB3GG4?333BBGH302FF3G3DFDHF3<AEA?2@DFF222FDBDFGGGGECFGDGAF<A@DD<
@M02034:409:000000000-BFKT7:1:1110:26367:20030 1:N:0:27
AAAGTCGAGGTGCCTAAAGTGGCAACCCAGACTAATGGGCCTGTTGGTGGTGTAGAGCTTCCTGTCGCCGCCTGGCGTTCGTACTTAAATATGGAACTAACCATTCCAATTTTCGCTGTCTCTTATACACATCTCCGAG
+
>11A>B1>>1AAFFGGF1BAEGCFFHHEEAGFCDBFEDGHHFFGHHHEEFEFB11GGHGBGHHEF1AGEFE/??FHEEEGGECGGHEF1FBDFFFFGHE1FGFGHBFGFGFHGFCCEFCEFFBFFHFH>F11BF@F//B
@M02034:409:000000000-BFKT7:1:1110:17542:20036 1:N:0:27
AAAGTCGAGGTGCCTAAAGTGGCAACCCAGACTAAGAATAGTGTTGGTGGTGTAGAGCTTCCTGTAGCCGCATGGCGTTCGTACTTAAATATGGAACTAACCATTCCAATTTTCGCTGTCTCTTATACACATCTCCGAGCCCACGAGACA
+
CCCCCFCCBCCCGGGGGGGGGGGHHHHGGHHGHHHHHHHHHHHHHHHEFGFFGHHHHHHHHHHHHHHGHGGGGGHGGFGGGEHHHHHHHGHHHFGHHHHHHHGHHHGHHHHHHHGGGGGHHHHHHHHHHGHHHHHHG@GGGGHGGGGGGG
@M02034:409:000000000-BFKT7:1:1110:20154:20040 1:N:0:27
AAAGTCGAGGTGCCTAAAGTGGCAACCCAGACTACTCATACGGTTGGTGGTGTAGAGCTTCCTGTAGCCGCATGGCGTTCGTACTTAAATATGGAACTAACCATTCCAATTTTCGCTGTCTCTTATACACATCTCCGAGCCCACGAGACA
+
CCCCCFCCCCCCGGGGGGGGGGGHHHHGGHGGHGHGHHGHHHGHGGGEFGFFHHHHHHHHHHHHHHHHHGGGGGHHGGGGGGHHHHGHHHHHHHHHHHHHHHGHHHHHHHHHHHGGGGGHHGHHHHHHHFHGHHGHGFGGGGHGGGFGGG
@M02034:409:000000000-BFKT7:1:1110:26355:20045 1:N:0:27
AAAGTCGAGGTGCCTAAAGTGGCAACCCAGACTAATGGGCCTGTTGG
+
CCCCCFBCCCCCGGGGGGGGGGGHHHHGGHHGCAAFHHF2AFGHF3G
@M02034:409:000000000-BFKT7:1:1110:26375:20047 1:N:0:27
AAAGTCGAGGTGCCTCAAGTGGCAACCCAGACTAATGGGCCTGTTGGTGGTGTAGAGCTTCCTGTAGCCGCATGGCGTTCGTACTTAAATATGGAACTAACCATTCCAATTTTCGCTGTCTCTTATACACATCTCCGAGCC
+
A?ABAFBAD224FCBBA4FFEGEFHDFGGHFGHHGHHHFGAFFBGEH2AAAFGDGBFGHHBFGF5FFAFEG0EEHAE1>FDEHEFHFGEH4GGHF3B@3B3B3B344BFFGGFEEEFFEDHEFGHFF2DCBCFFB1?<@/B
@M02034:409:000000000-BFKT7:1:1110:9045:20048 1:N:0:27
AAAGTCGAGGTGCCTAAAGTGGCAACCCAGACTCGGGATATGGTTGGTGGTGTAGAGCTTCCTGTAGCCGCATGGCGTTCGTACTTAAATATGGAACTAACCATTCCAATTTTCGCTGTCTCTTATACACATCTCCGAGCCCACGAGACA
+
BBCCBFABCBBCGGGGGGGFFGGGGHGGGHHGHGG?GFEFGHGGHGGEFGFE1BG5FFHHFHHHHHHFBEEEEGFCEE/FFEGFGFF3BGG4FG33E3FGFA?GFFHBHHHHHHC?EEEFHFFHHHHGFGFGHHHGE/D?CFHGCCGACB
@M02034:409:000000000-BFKT7:1:1110:19286:20048 1:N:0:27
AAAGTCGAGGTGCCTAAAGTGGCAACCCAGACTAATCAGCCGGTTGGTGGTGTAGAGCTTCCTGTAGCCGCATGGCGTTCGTACTTAAATATGGAACTAACCATTCCAATTTTCGCTGTCTCTTATACACATCTCCGAGCCCACGAGAC
+
CCCCCFBBDBAAGGGGGGGGGGGHHHHGGHHGHHHHHHHHGGGEEGGFGGEFGHHFHHHHFHHHHHHHHGGGGGHHGEGGGFGHHHHFHHHHHHHGHHHGHHGHHHHHBGHHHHGGGGGGHHHHGHHHHHHHHGFHGDFCGGHGGG?AD
@M02034:409:000000000-BFKT7:1:1110:22248:20058 1:N:0:27
AAAGTCGAGGTGCCTAAAGTGGCAACCCAGACTACGACGCCTGTTGGTGGTGTAGAGCTTCCTGTAGCCGCGTGGCGTTCGTACTTAAATATGGAACTAACCATTCCAATTTTCTCTGTCTCTTATACACATCTCCGAGCCCACGAGACA
+
BBBBBFAB>DAAGGGGGGGGGGGHGHHEGDGGHGFFCEEC?GHHHF1ABAEFG3F5A53BACGH5FEFG1>/>EE?E1>FF?2GEHHEGFGFHB3BB?FFF0FGFHE44B3F333?B33B3?B3??22@222GFG2D//@<FGEG-DG?<
@M02034:409:000000000-BFKT7:1:1110:12872:20059 1:N:0:27
AAAGTCGAGGTGCCTAAAGTGGCAACCCAGACTAATGCGCCGGTTGGTGGTGTAGAGCTTCCTGTAGCCGCATGGCGTTCGTACTTAAATATGGAACTAACCATTCCAATTTTCGCTGTCTCTTATACACATCTCCGAGCCCACGAGACA
+
CCCCCFCCCCACGGGGGGGGGGGHHHHGGHHGHGHHFEFGGGGGGGGEFGEFGHHGHHHHHHHHHHHHHGGGGGHHGGGGGFHHHHHHHHHHHHHHHHHHHHGHHHFHHHHHHHGGGGGHHGHHHHHHHHHHHHHHGGGGGGHGGGGGGF
@M02034:409:000000000-BFKT7:1:1110:26002:20060 1:N:0:27
AAAGTCGAGGTGCCTAAAGTGGCAACCCAGACTCAGCTTCCGGTTGGTGGTGTAGAGCTTCCTGTAGCCGCATGGCGTTCGTACTTAAATATGGAACTAACCATTCCAATTTTCGCTGTCTCTTATACACATCTCCGAGCCCACGAGACA
+
CCBBCFCCCCABGGGGGGGGGGGFHHHGGHHGHGHGHHHHHGGGGGGEFFEFHFHFHHGHHGHGGHHHHFEEGGHHFBEFFEFHHHHHHHGHHHFHHHHGH0FHGFHFHHHHHHGGGGFHHHHHGHHHGGHFHHHHE<DFCGGGGDGGGF
@M02034:409:000000000-BFKT7:1:1110:9166:20065 1:N:0:27
AAAGTCGAGGTGCCTAAAGTGGCAACCCAGACTGATAGGATGGTTGGTGGTGTAGAGCTTCCTGTAGCCGCATGGCGTTCGTACTTAAATATGGAACTAACCATTCCAATTTTCGCTGTCTCTTATACACATCTCCGAGCCCACGAGAC
+
BBA?AFAADDABGCGGFFGFGDEGEEHEGFHGFHFHHHHFGFAAFAEEGA1BAFGDFHHHFFHFB5DDGFCEEEFHG?EFEFHF?EGEGHFGG3DFGHFHHHFGHHHFGFGFHG?EGGEBGHHHHHHHDHBC1BFFD/CC@FGFGCGCA
@M02034:409:000000000-BFKT7:1:1110:15054:20069 1:N:0:27
AAAGTCGAGGTGCCTAAAGTGGCAACCCAGACTAATCATACGGTTGGTGGTGTAGAGCTTCCTGTAGCCGCATGGCGTTCGTACTTAAATATGGAACTAACCATTCCAATTTTCGCTGTCTCTTATACACATCTCCGAGCCCACGAGACA
+
CCCCCFCCCCBBGGGGGGGGGGGHHHHGGHHGHHHHHHHHHHGHGGGGGGFGGHHEHHHHGHHHHGHFFGGEGGHHGEGGGEGHHHHFHHHHGH3FGHHHHHEGHHHFHGHHHHEGGGGHHHHFFHHHHEHHHHHEF<DGGGEGGGFGGF
@M02034:409:000000000-BFKT7:1:1110:25870:20070 1:N:0:27
AAAGTCGAGGTGCCTAAAGTGGCAACCCAGACTAAGAAGTCGGTTGGTGGTGTAGAGCTTCCTGTAGCCGCATGGCGTTCGTACTTAAATATGGAACTAACCATTCCAATTTTCGCTGTCTCTTATACACATCTCCGAGCCCACGAGACA
+
CCCCCFCCCCABGGGGGGGGGGGHHHHGGHHGHHHHHGHFGGGGGGGGGGGGHHHFGFHHGHHHHFGFFGGEGGHGGEGGGEFHHHHHFFHFHHBBGHHHGAEGHHFHGHGHHHGGGEGHFHHHFFHHHEHHFHHHG//BDGGEFGCDG<
@M02034:409:000000000-BFKT7:1:1110:22260:20074 1:N:0:27
AAAGTCGAGGTGCCTAAAGTGGCAACCCAGACTACGACGCCTGTTGGTGGTGTAGAGCTTCCTGTAGCCGCATGGCGTTCGTACTTAAATATGGAACTAACCATTCCAATTTTCGCTGTCTCTTATACACATCTCCGAGCCCACGAGACA
+
BBBCAFCCCCBBGGGGGGGFGGGHHHHGGHHGHHHGGGGGGHHHHHHEFGBBFGHGHHHGHHHGGHHHFGGGGFHFGEGGFFFEHHHGHHHHHGHHHGHHHHHHHHHGGGHHGHGGGGGHHGHHHHHHFHHHHHFHD?C@?GHGGGGGGH
@M02034:409:000000000-BFKT7:1:1110:22166:20076 1:N:0:27
AAAGTCGAGGTGCCTAAAGTGGCAACCCAGACTGTTAATAAGGTTGGTGGTGTAGAGCTTCCTGTAGCCGCATGGCGTTCGTACTTAAATATGGAACTAACCATTCCAATTTTCGCTGTCTCTTATACACATCTCCGAGCCCACGAGACA
+
BBCCBFBABBAAGGGGGGGGGGGFHGHGGHHGHGHHHFHHGHHGHHGGFGBBFFHEHHHHHHHFHHHHHGGGGFGHGEGGEBGGHHGHHHHHHGFHHGHHHAGGHHHFHHHHHHGGGGEHHHHHFHHHFFGFHHHGGCGGGGHFDFGGGC
@M02034:409:000000000-BFKT7:1:1110:16391:20076 1:N:0:27
AAAGTCGAGGTGCCTAAAGTGGCAACCCAGACTAAGAATAAGGTTGGTGGTGTAGAGCTTCCTGTAGCCGCATGGCGTTCGTACTTAAATATGGAACTAACCATTCCAATTTTCGCTGTCTCTTATACACATCTCCGAGCCCACGAGACA
+
BBBCBFCCCCBBGGGGGGGGGGGHHHHGGHHFHHHGHHHGHHHGHHGEFFFFGEGEGGHHFHHHHFHHHGGEGGHFEEEGGFHHHHHGHHHHHHFFHHHHFGDGHHHFHHGHHHGGGGGGFFGHGHHDFGFFHHHBF@GFGGGGGGGGGC
@M02034:409:000000000-BFKT7:1:1110:18792:20080 1:N:0:27
AAAGTCGAGGTGCCTAAAGTGGCAACCCAGACTATGAAGGAGGTTGGTGGTGTAGAGCTTCCTGTAGCCGCATGGCGTTCGTACTTAAATATGGAACTAACCATTCCAATTTTCGCTGTCTCTTATACACATCTCCGAGCCCACGAGACA
+
BBBBBFBBBBBBGGGGGGGGGGGHHHHGGHHGHHHHHFHHCHGEGHEAEEFFGHGBDEGEDHHHHFGFGGGCGGHAE?EFFECGGGHFBGHGGFE3GHFHF03BFFGFGGHHHFGGGEEGFFFHFHHGHGHHGHH2?/CG/FEF@@DGGC
@M02034:409:000000000-BFKT7:1:1110:15236:20082 1:N:0:27
AAAGTCGAGGTGCCTAAAGTGGCAACCCAGACTCCTACGCCGGTTGGTGGTGTAGAGCTTCCTGTAGCCGCATGGCGTTCGTACTTAAATATGGAACTAACCATTCCAATTTTCGCTGTCTCTTATACACATCTCCGAGCCCACGAGAC
+
CDDDCFBCCDDDGGGGGGGGGGGHHHHGGHHGH33FGBAC?EFGGCAEEEFGEGGBGGHHHHHHHGGFHGGEGGHFFEFGGEFEGHHEGHHFHHFDFHHHGFDGFFGDGGGHFG@DEDDHDFGHGHFHHHHHHHHDD@FGGGHGGGG.D
@M02034:409:000000000-BFKT7:1:1110:10513:20084 1:N:0:27
AAAGTCGAGGTGCCTAAAGTGGCAACCCAGACTCCGCGTCCTGTTGGTGGTGTAGAGCTTCCTGTAGCCGCATGGCGTTCGTACTTAAATATGGAACTAACCATTCCAATTTTCGCTGTCTCTTATACACATCTCCGAGCCCACGAGACA
+
BBBBAFBBBBBBGGGGFGGGGGGHHHHGGHHGHHHGGGGGGGHHHHHGGGEFGFHHHHHHHHHHHHHHHGGGGGHHFEEGFEHHHHHHHHHHHHFFHHGFHHHHHHGFGHHHHHGGGGGHHGHHGHGHHHEFHHHHE/DCGGHGGFGGGB
@M02034:409:000000000-BFKT7:1:1110:28371:20096 1:N:0:27
AAAGTCGAGGTGCCTAAAGTGGCAACCCAGACTCAGCATGATGTTGGTGGTGTAGAGCTTCCTGTAGCCGCATGGCGTTCGTACTTAAATATGGAACTAACCATTCCAATTTTCGCTGTCTCTTATACACATCTCCGAGCCCACGAGACA
+
CCCCBFCCCCBCGGGGGGGGGGGGHHHGGHHGHHGHHHHHHHHHHHHAFGFGHFHHHGH3GHHGGFGHHGGEGGHHFEGGGEGHHHGGHHGHHHEFHHHHGHFHHHHGHHHHHHGGGGFFHHHHHHHHHHGCGHHEG?DCCGHGGCFDGF
@M02034:409:000000000-BFKT7:1:1110:3243:20099 1:N:0:27
AAAGTCGAGGTGCCTAAAGTGGCAACCCAGACTCAGACGAATGTTGGTGGTGTAGAGCTTCCTGTAGCCGCATGGCGTTCGTACTTAAATATGGAACTAACCATTCCAATTTTCGCTGTCTCTTATACACATCTCCGAGCCCACGAGAC
+
CCBCCFCCCBBCGGGGGGGGGGGGHHHGGHHGHCGBBFAAEGGHHFG2AEEFA3F5BBAFAEGGGD5DEFC@EGHAEBEFEE2GHHHFHGGFGF3@FCHFG0FBB?FBHGEH44EFGG?FDGFBBF3FFFDCGHHED/BCCCGFCDGGG
@M02034:409:000000000-BFKT7:1:1110:27288:20117 1:N:0:27
AAAGTCGAGGTGCCTAAAGTGGCAACCCAGACTGGTGCTGATGTTGGTGGTGTAGAGCTTCCTGTAGCCGCATGGCGTTCGTACTTAAATATGGAACTAACCATTCCAATTTTCGCTGTCTCTTATACACATCTCCGAGCCCACGAGACA
+
BBABBFBBDBABGCGGGGGGGGFHFFFGGHGFGHHAFFGHHHHHHHEBFEAFBFHFHHHHHHHGGHHDHGGFGEHHEEGGEE?GGHGFHHHFGHFHFHHHGHHHHHHGHHHHHHGFGGGGHHHHHHHHGFFHHHGHECGFGEEGGGGGGF
@M02034:409:000000000-BFKT7:1:1110:15894:20120 1:N:0:27
AAAGTCGAGGTGCCTAAAGTGGCAACCCAGACTCAGAAGAATGTTGGTGGTGTAGAGCTTCCTGTAGCCGCATGGCGTTCGTACTTAAATATGGAACTAACCATTCCAATTTTCGCTGTCTCTTATACACATCTCCGAGCCCACGAGACA
+
CCCBBFAACCABGGGFGGGFGGGHHHHGGHGGHGCHHBGHHHE5FHHDEEGFADGDGHHHFHHHHHHBEEGEEEFAEEEFGE?FHFFDFHHBH333GGGGF1FGFFF4DFGHHH/?EEEFFHHHGFGFDGBFFHHFG/?CCA<FC?CGGG
@M02034:409:000000000-BFKT7:1:1110:14147:20126 1:N:0:27
AAAGTCGAGGTGCCTAAAGTGGCAACCCAGACTCCGCCTCCGGTTGGTGGTGTAGAGCTTCCTGTAGCCGCATGGCGTTCGTACTTAAATATGGAACTAACCATTCCAATTTTCGCTGTCTCTTATACACATCTCCGAGCCCACGAGACA
+
CBBBBFCBBCABGGGGGGGGGGGHHHHGGHHGHHHGGGGGHGGGGGGFGGEFGHHHGHHHHHHHHHHHHGGGGGHHGEGGEEGHHHGHHHHHHGHHGHHHHHHHHHHGHHHHHHFGGGFHHFHHGEHHHHHHHGGGGCGCDFHGGGGGGF
@M02034:409:000000000-BFKT7:1:1110:5765:20131 1:N:0:27
AAAGTCGAGGTGCCTAAAGTGGCAACCCAGACTACGGGGTTTGTTGGTGGTGTAGAGTTTCCTGTAGCCGCATGGCGTTCGTACTTAAATATGGAACTAACCATTCCAATTTTCGCTGTCTCTTATACACATCTCCGAGCCCACGAGAC
+
AAAABFBBBBAAFGGGGGGGGGGGHHGGFHHGHHHEGGGEEGGHHHGEFGABFDGDG5AGHBGFGBFGFECEEEHFE?F1E?BGEEFFGGFGHB3BGBGHFFGHFHHHHGHHFBEDFD???GGHG?GFHEHBFGGFE>CCGGHGGGGGG
@M02034:409:000000000-BFKT7:1:1110:18271:20132 1:N:0:27
AAAGTCGAGGTGCCTAAAGTGGCAACCCAGACTCCGAAGCCGGTTGGTGGTGTAGAGCTTCCTGTAGCCGCATGGCGTTCGTACTTAAATATGGAACTAACCATTCCAATTTTCGCTGTCTCTTATACACATCTCCGAGCCCACGAGACA
+
BBBBBFBBBBBBGGGGGGGGBGGFHHFGGFHGGFFEGGGGHGGGGGGGFG1FFGHHFHHHFCDFFGHHGGECFGHGGFGGGFHHHHHGHHHHHGFHHHGGGAHHGHFHHHHHHHGGGGFHFGHHHHHHHHGHHFHBB/DFGGHGGGGGGG
@M02034:409:000000000-BFKT7:1:1110:8021:20133 1:N:0:27
AAAGTCGAGGTGCCTAAAGTGGCAACCCAGACTGGTGTGAAGGTTGGTGGTGTAGAGCTTCCTGTAGCCGCATGGCGTTCGTACTTAAATATGGAACTAACCATTCCAATTTTCGCTGTCTCTTATACACATCTCCGAGCCCACGAGACA
+
BBBCBFCCCCACGGGGGGGGGGGHHHHGGHHGHHHHHHFHHHHHHHGGGGEFGHHHHHHHHHHHHHHHHGGGGGHHGGGGGFHHHHHHHHHHHHHHGHHHHHFHHHGHHHHHHGGGGGGHHHHHHHHHGHFHHHHHG@FDGGHGGGGGGF
@M02034:409:000000000-BFKT7:1:1110:15806:20149 1:N:0:27
AAAGTCGAGGTGCCTAAAGTGGCAACCCAGACTGGTTGTGGGGTTGGTGGTGTAGAGCTTCCTGTAGCCGCATGGCGTTCGTACTTAAATATGGAACTAACCATTCCAATTTTCGCTGTCTCTTATACACATCTCCGAGCCCACGAGAC
+
A?11A@AADD>A1CGGFGGFG1A0AGH?AGCFBFGEHGAE?AEEEEEEFCABABF2FFHHFGHDBDDEGEGEFGHHGEEGEECGEGFFGEBGGH1FFGFHFHHFHHHHHHHHHH/CEG?<>GGFFHBBFF1@G>DGCBCCGGHGGGGGC
@M02034:409:000000000-BFKT7:1:1110:18019:20153 1:N:0:27
AAAGTCGAGGTGCCTAAAGTGGCAACCCAGACTAAGTCGTCGGTTGG
+
CCCCCFCCDCCCGGGGGGGGGGGGHHHGGHHGHBA35AE222AEAEA
@M02034:409:000000000-BFKT7:1:1110:22070:20160 1:N:0:27
AAAGTCGAGGTGCCTAAAGTGGCAACCCAGACTCCTAATCAGGTTGGTGGTGTAGAGCTTCCTGTAGCCGCATGGCGTTCGTACTTAAATATGGAACTAACCATTCCAATTTTCGCTGTCTCTTATACACATCTCCGAGCCCACGAGACA
+
CCCCCFCCCCBBGGGGGGGGGGGHHHHGGHHGH33BG5DGHHHHHHGGGGFFGHHHHGHHHHHHHHHHHGGFFGHHGFGGGFHHHHGHHHHHHHHHHHGHHHFHHHHHHHHHHHGGGGGGHGHHHHHHHHGHHHGHGBFGGGHGGGGGGE
@M02034:409:000000000-BFKT7:1:1110:14856:20161 1:N:0:27
AAAGTCGAGGTGCCTAAAGTGGCAACCCAGACTGAGAAGAAGGTTGGTGGTGTAGAGCTTCCTGTAGCCGCATGGCGTTCGTACTTAAATATGGAACTAACCATTCCAATTTTCGCTGTCCTTATACGCATCTCCGAGCCCACGAGACAG
+
BBBBBFBBBBBBGGGGGGGGGGGHHHHGGHHGHHFHHHHHGHHHHHGEEGGFGFHHFFHHHHHHHHHHHGGGGGHFGGGGGFGHHHHHHHHH4GFFFHHHHG3GHEFFHHFHHFGGGGGHHHHFH3G0??BDHHGFCGGGGHFG/CGDHH
@M02034:409:000000000-BFKT7:1:1110:6859:20161 1:N:0:27
AAAGTCGAGGTGCCTAAAGTGGCAACCCAGACTCCTCAGTCGGTTGGTGGTGTAGAGCTTCCTGTAGCCGCATGGCGTTCGTACTTAAATATGGAACTAACCATTCCAATTTTCGCTGTCTCTTATACACATCTCCGAGCCCACGAGAC
+
BBCBBFBBCC>AGGGGGGGGGGGGGHHGGHHGHHHHHHHGHGGEGGGGFGBFFGHFHHHHHHHHGGHGHFEGGGHHFEGGGEFHHHHHHHGHHHHFFFGFFGDH3FFGHHHHHHGGGGGGFFHHHHGHGHBFFGGFEBCCGGHGGGGDD
@M02034:409:000000000-BFKT7:1:1110:6077:20161 1:N:0:27
AAAGTCGAGGTGCCTAAAGTGGCAACCCAGACTACTAAGCAGGTTGGTGGTGTAGAGCTTCCTGTAGCCGCATGGCGTTCGTACTTAAATATGGAACTAACCATTCCAATTTTCGCTGTCTCTTATACACATCTCCGAGCCCACGAGAC
+
A?AA>DAADDABGGGGGGGFGGGHHHHGGHHGHGGHHHHHGHG2GGGAFFGFGGHHHHGHHHHHHFHGHGFEGGGFGEFGGFFHGFFFHHFGGHEDFBFEF0EGGHGHBGGBGFECDEEGHFGHHHGHEFGEFF32CB@CCEFFFFGGA
@M02034:409:000000000-BFKT7:1:1110:25275:20166 1:N:0:27
AAAGTCGAGGTGCCTAAAGTGGCAACCCAGACTCGTCCTGTTGTTGGTGGTGTAGAGCTTCCTGTAGCCGCATGGCGTTCGTACTTAAATATGGAACTAACCATTCCAATTTTCGCTGTCTCTTATACACATCTCCG
+
ABAB?FBBBBABFGGGGGGBGFGCECGAEBGCGGGG?2EG5BBGEHAABEABF3FAD53BE3BGEF5DFEE0EEH1E?EFE?B1FHE@F4GEGE33BFDG3BFCHHH44B3FF4EEE/?F4FFF3B33B2BGFDG2A
@M02034:409:000000000-BFKT7:1:1110:6094:20167 1:N:0:27
AAAGTCGAGGTGCCTAAAGTGGCAACCCAGACTACTAAGCAGGTTGGTGGTGTAGAGCTTCCTGTAGCCGCATGGCGTTCGTACTTAAATATGGAACTAACCATTCCAATTTTCGCTGTCTCTTATACACATCTCCGAGCCCACGAGAC
+
AAAABFABBBBBGGGGGGGGGGGGFHHGGHHGHHHHHHHHHFCHHHGEEG1FGGHHHHHHHGHHHEGHHGGGGGHHGGGGGGHHHGHGFHFHHFHHHHGHHHHHHHHGHHHHHHFGGGGGGHHHBHFBFHEHHHGHG??CGFHGCGGAE
@M02034:409:000000000-BFKT7:1:1110:14858:20180 1:N:0:27
AAAGTCGAGGTGCCTAAAGTGGCAACCCAGACTGAGAAGAAGGTTGGTGGTGTAGAGCTTCCTGTAGCCGCATGGCGTTCGTACTTAAATATGGAACTAACCATTCCAATTTTCGCTGTCCTTATACACATCTCCGAGCCCACGAGACAG
+
AAAAAFBADBAAGGGFGCFFGGGHHGFGFHHGHHHGGHHHGHHHGHGEFG1BBGFBGHF3FGGFGHHHHGGGGFHHFFGGFEFHEGHGHFGFH3FBGHHHEFFFHHHFHHBHFEEEGGGFHGFFGGFHFHHGFGFGBDDDFHGGGGCCGF
@M02034:409:000000000-BFKT7:1:1110:7193:20182 1:N:0:27
AAAGTCGAGGTGCCTAAAGTGGCAACCCAGACTGCGGAGAATGTTGGTGGTGTAGAGCTTCCTGTAGCCGCATGGCGTTCGTACTTAAATATGGAACTAACCATTCCAATTTTCGCTGTCTCTTTTACACATCTCCG
+
CCCCCFBBCCCCGGGGGFGGGGGHHHHGGHHGHCF2?E222BBGGHHEF?ECGBGDGHFHGHHHDFFBEEC>EEEAEEEGGFBGHHHHBGHFH33?F?GFF03BDDG44FFHHB<?FE?233DB3??GHGE2@2@2?
@M02034:409:000000000-BFKT7:1:1110:11764:20183 1:N:0:27
AAAGTCGAGGTGCCTAAAGTGGCAACCCAGACTTCGCCGCCTGTTGGTGGTGTAGAGCTTCCTGTAGCCGCATGGCGTTCGTACTTAAATATGGAACTAACCATTCCAATTTTCGCTGTCTCTTATACACATCTCCGAGCCCACGAGACA
+
CCCCCFCCCCBCGGGGGGGGGGGHHHHGGHHGHHHGGGGGGGHHHHHGGGEFHHHGHHHHHHHHHHHHHGGGGGHHGGGGGFHHHHHHFHHHHHHHHHHGGHHHHHFHHHHHHHGGGGGHHHHHHHHHHHHHHHGHG/CCGGHGGGGGGF
@M02034:409:000000000-BFKT7:1:1110:15422:20188 1:N:0:27
AAAGTCGAGGTGCCTAAAGTGGCAACCCAGACTGGTTGTCTGGTTGGTGGTGTAGAGCTTCCTGTAGCCGCATGGCGTTCGTACTTAAATATGGAACTAACCATTCCAATTTTCGCTGTCTCTTATACACATCTCCGAGCCCACGAGACA
+
DCCDCFCCDDABGGGGGGGGGGGHHHHGGHHGHHHHHGGHHHHHHGGGGGEFGHHHHHHHHHHHHHHHHGGGGGHHGEGGGGHHHHHHHHHHHGHHHHHHHHHHHHHGHHHHHHGGGGGHHHHHGHHHHHGHHHHHGCFGGGHGGGGGGF
@M02034:409:000000000-BFKT7:1:1110:3928:20189 1:N:0:27
AAAGTCGAGGTGCCTAAAGTGGCAACCCAGACTCCTCCTCCGGTTGGTGGTGTAGAGCTTCCTGTAGCCGCATGGCGTTCGTACTTAAATATGGAACTAACCATTCCAATTTTCGCTGTCTCTTATACACATCTCCGAGCCCACGAGAC
+
CBBCCFCCCCCBGGGGGGGGGGGHHHHGGHHGHHHHHHHHHFGEGGGGFGEFGHHGGGHHHHHHHHGGHGGGEGHHGFGGEFHHHHGHHHHHHFGHHHFHHHHHHGFHHGHHHHGGGGGHHHHHHHHHHHGHHGFGE>D?DGHGGGGGG
@M02034:409:000000000-BFKT7:1:1110:23966:20195 1:N:0:27
AAAGTCGAGGTGCCTAAAGTGGCAACCCAGACTCCTCCGCCGGTTGGTGGTGTAGAGCTTCCTGTAGCCGCATGGCGTTCGTACTTAAATATGGAACTAACCATTCCAATTTTCGCTGTCTCTTATACACATCTCCGAGCCCACGAGACA
+
CCCCCFCCCCCCGGGGGGGGGGGHHHHGGHHGHHHHHHGGGGGGGGGGFGEGHHHHHHHHHHHHHHHHHGGGGGHHGEGGGFHHHHHHHHHHHHGHHHHHHHGHHHGHHHHHHHGGGGGHGHHHGHHHHHHHHHHHGFGGGGHGGGGGGG
@M02034:409:000000000-BFKT7:1:1110:3285:20196 1:N:0:27
AAAGTCGAGGTGCCTAAAGTGGCAACCCAGACTCATAATCCGGTTGGTGGTGTAGAGCTTCCTGTAGCCGCATGGCGTTCGTACTTAAATATGGAACTAACCATTCCAATTTTCGCTGTCTCTTATACACATCTC
+
BBBAAFA>ADAAFGGFGGGGBFGHHHHGGGGDHGFBFFHFGE2EE20AA11FGFFFFGFHHFHFHB5FGE?EEEA1/B>EE1FEGHHE@DDHFBFGHFFBGFGHFHFGHHGFGF/EE/?FFFGFFH3GFCBCBGH
@M02034:409:000000000-BFKT7:1:1110:7184:20197 1:N:0:27
AAAGTCGAGGTGCCTAAAGTGGCAACCCAGACTGCGGAGAATGTTGGTGGTGTAGAGCTTCCTGTAGCCGCATGGCGTTCGTACTTAAATATGGAACTAACCATTCCAATTTTCGCTGTCTCTTATACACATCTCCGAGCCCACGAGAC
+
BBBAAFBBBBAAGGGGGGGBGGGHHHGGGHHGHHHGGGFGHHHHHHGFFGEFAGHHHFHHHHHGGGHFGGE>EFHHGFGGEEGHHHFGHHHGHHGFFHBEFGGGFDHHHHHHGHEGGGFBEFHHFHEG3B2GBG>2C/B@@AG/@DGDF
@M02034:409:000000000-BFKT7:1:1110:24788:20197 1:N:0:27
AAAGTCGAGGTGCCTAAAGTGGCAACCCAGACTAAGCATCCGGTTGGTGGTGTAGAGCTTCCTGTAGCCGCATGGCGTTCGTACTTAAATATGGAACTAACCATTCCAATTTTCGCTGTCTCTTATACACATCTCCGAGCCCACGAGACA
+
BBBCCFCCCCCCGGGGGGGGGGGHHHHGGHHFHHHHHHHHHGGGGGGGFDFFGHHGHHHHHHHHHHHHHGGGGGHAFEGGGEFHHHFHGGHHHGBFHHHHHCFGHGGFHHHHHHGGGGGHHGHFFFHHHGHHHHHHDCFGGFHGGGGGGG
@M02034:409:000000000-BFKT7:1:1110:20761:20204 1:N:0:27
AAAGTCGAGGTGCCTAAAGTGGCAACCCAGACTACGCGGGGGGTTGGTGGTGTAGAGCTTCCTGTAGCCGCATGGCGTTCGTACTTAAATATGGAACTAACCATTCCAATTTTCGCTGTCTCTTATACACATCTCCGAGCCCACGAGACA
+
BBBBBFBBBBAAGGGGGGGGGGGHHHHGGHHGHHFEGGGGGGGCFGGAFD<<CFHGFBHHFGHFGHHFHDDGGGHFCCGGGDFEFGGFFGFGGGFFBFFFGGGGGGFGFGFFFFFFFFFFFFFFFFFFFFFFFF/FD=DAFFFFFDCFFF
@M02034:409:000000000-BFKT7:1:1110:23630:20204 1:N:0:27
AAAGTCGAGGTGCCTAAAGTGGCAACCCAGACTCCTACTGCTGTTGGTGGTGTAGAGCTTCCTGTAGCCGCATGGCGTTCGTACTTAAATATGGAACTAACCATTCCAATTTTCGCTGTCTCTTATACACATCTCCGAGCCCACGAGACA
+
BBABBFBBBBBAFCFF4GG6FFFHHHHGGHHGHHGHHHHHHGHHHHGEFGFFGHHFHFHHFBGHFFHHHGGGGGGGGEGEGFHGHHHHGGGHHGFGFFHHF1GFHHDGHHHFHGEGGGGHEHHHHHHGFBDHGGFFE@GCCFHGCGC?DF
@M02034:409:000000000-BFKT7:1:1110:25446:20205 1:N:0:27
AAAGTCGAGGTGCCTAAAGTGGCAACCCAGACTCTGAATAATGTTGGTGGTGTAGAGCTTCCTGTAGCCGCATGGCGTTCGTACTTAAATATGGAACTAACCATTCCAATTTTCGCTGTCTCTTATACACATCTCCGAGCCCACGAGAC
+
BBBBBFABDBBBGGGAGGGGGGGHHHHGGHHGH3B5A55555DDFGFGGGGGHHHHHHHHHHHHHHHHHGGGGGHHGGGGGGFHHHHHBGGHHGFHGHGHHHHHGHFHHHHHHHGGGGGGHHHHHHHHHHHHHHFHG@CDCGHGDGGGG
@M02034:409:000000000-BFKT7:1:1110:20635:20206 1:N:0:27
AAAGTCGAGGTGCCTAAAGTGGCAACCCAGACTACTCAGGATGTTGGTGGTGTAGAGCTTCCTGTAGCCGCATGGCGTTCGTACTTAAATATGGAACTAACCATTCCAATTTTCGCTGTTCTTATACACATCTCCGAGCCCACGAGACAG
+
AAABAFBCCCBCGGGGGGGGGGGFHHHGGHHGHHHHHHHHHHHHHHHFFGFFFHHHHHHHHHHHHHHHHGGGGGHHGFGGGFHHHHHHHHGHHHHGGHHHHHHHHHFHFHHHHHGGGGGHHHHHHHGHHFGGHHFFCGGGFHGGGGGGHG
@M02034:409:000000000-BFKT7:1:1110:16615:20207 1:N:0:27
AAAGTCGAGGTGCCTAAAGTGGCAACCCAGACTGTGTTTGATGTTGGTGGTGTAGAGCTTCCTGTAGCCGCATGGCGTTCGTACTTAAATATGGAACTAACCATTCCAATTTTCGCTGTCTCTTATACACATCTCCGAGCCCACGAGACA
+
CCCCCFBCCCBCGGGGGGGGGGGHHHHGGHHGHHHHFGGHHHHHHHGECEEE13G5FFFHGHHGFFE5BEFEFGF1FEEGFECGGHHHHGHFGF3@GGHHC13FFDFBFHFHHGEEGFEG4GGEDDHEGFHFGHHFC/BDFEFGGCFGGG
@M02034:409:000000000-BFKT7:1:1110:4817:20208 1:N:0:27
AAAGTCGAGGTGCCTAAAGTGGCAACCCAGACTAAGCCTGCTGTTGGTGGTGTAGAGCTTCCTGTAGCCGCATGGCGTTCGTACTTAAATATGGAACTAACCATTCCAATTTTCGCTGTCTCTTATACACATCTCCG
+
CCCCCFCCCCABGGGGGGGGGGGHGHHGGHHGHFAC3CGHFHHHHH2AF?EFE3FAF53BAFFBA5D5BEE0EEG1E?EFE?2?EFH33EDGF333B3BG303B34F44BFGD4/?E//B?BFE4BB3GB22B?G2C
@M02034:409:000000000-BFKT7:1:1110:3274:20211 1:N:0:27
AAAGTCGAGGTGCCTAAAGTGGCAACCCAGACTCATAATCCGGTTGGTGGTGTAGAGCTTCCTGTAGCCGCATGGCGTTCGTACTTAAATATGGAACTAACCATTCCAATTTTCGCTGTCTCTTATACACATCTCCGAGCCCACGAGAC
+
CCCCCFBCCCBBGGGGGGGGGGGHGHHGGHHGHHFGHHHHEEGGGGFAAAAFA3F5F5BFAFGGHDEDFEG?EEF1E?>FE??FFGHDFGGGGF3BGEGG303BBBGFFHHHF4E/EE?BDHGHDDHDGF?BGFH2C/<CFEEF//@?A
@M02034:409:000000000-BFKT7:1:1110:4143:20217 1:N:0:27
AAAGTCGAGGTGCCTAAAGTGGCAACCCAGACTCCTCCGCCTGTTGGTGGTGTAGAGCTTCCTGTAGCCGCATGGCGTTCGTACTTAAATATGGAACTAACCTTTCCAATTTTCGCTGTCTCTTATACACATCTCCGAGCCCACGAGACA
+
A?AAAFA3AD>AGBDGGBDFGGFFFEFECFGFHGHHHCEE2EEFGEEBFE1FGGHFF5FFF3GFGDGGGF@>?EH?>BECE>21FHHE@4B4F3EB3BDGC033BGFGFDFGG4</EEEDB4FBBBFF2?1BGGFDEBDG/?G//A@DA?
@M02034:409:000000000-BFKT7:1:1110:4157:20229 1:N:0:27
AAAGTCGAGGTGCCTAAAGTGGCAACCCAGACTCCTCCGCCTGTTGGTGGTGTAGAGCTTCCTGTAGCCGCATGGCGTTCGTACTTAAATATGGAACTAACCATTCCAATTTTCGCTGTCTCTTATACACATCTCCGAGCCCACGAGAC
+
CCCCCFCCCCBBGGGGGGGGGGGHHHHGGHHGHHHHHHGGGGHHHHHGGGGFHHHHHHHHHHHHHHHHHGGEEGHHGGGGGGHHHHHGFHHHHHHHGHHHHHHGEHGHHGHHHHGGGGGGHHHHHHHHGHGHHHHED<DCGFHGF@@FF
@M02034:409:000000000-BFKT7:1:1110:2869:20230 1:N:0:27
AAAGTCGAGGTGCCTAAAGTGGCAACCCAGACTCAGAATCGGGTTGGTGGTGTAGAGCTTCCTGTAGCCGCATGGCGTTCGTACTTAAATATGGAACTAACCATTCCAATTTTCGCTGTCTCTTATACACATCTCCGAGCCCACGAGACA
+
BCCABFCCCBABGGGGGGGGGGGGHHGEGHHDHHHHBGHHFGGGFFGFFGBFFGHEGHHHHFHFFGHGGEEEGFHHFFGGEEFFGHHGHHHHHHFGHGHHHGHHHHHGFGHHHHGGGGGDHHHHGGHHHHFHFGFHEBD@DGHGCCG/A<
@M02034:409:000000000-BFKT7:1:1110:16057:20230 1:N:0:27
AAAGTCGAGGTGCCTAAAGTGGCAACCCAGACTGGTTGTAAGGTTGGTGGTGTAGAGCTTCCTGTAGCCGCATGGCGTTCGTACTTAAATATGGAACTAACCATTCCAATTTTCGCTGTCTCTTATACACATCTCCGAGCCCACGAGACA
+
BCCCAFBBCCBCGGGGGGGGGGGGHHHGGHHGHHHGHGGHHHHHHHGFFGEFAGHFHHHHHGHHHHHFHGGGGGHHEEFGGEGHHHHHHHHHHHGGHHHHHHFHFGFFHHHHHGGGGGGHHGHHGHHFHHEHFGFHGCGGGGGFFGGGGG
@M02034:409:000000000-BFKT7:1:1110:10935:20230 1:N:0:27
AAAGTCGAGGTGCCTAAAGTGGCAACCCAGACTCAGGTTCATGTTGGTGGTGTAGAGCTTCCTGTAGCCGCATGGCGTTCGTACTTAAATATGGAACTAACCATTCCAATTTTCGCTGTCTCTTATACACATCTCCGAGCCCACGAGAC
+
CCCCCFCCBCBCGGGGGGGGGGGHHHHGGHHGHHHHHFGHFHHHHHHGFGEFFGHFGFHHHHHHHHHHHGGGGGHHGEEGGGHHHHGDHHDHHHFGFHHHHFBHHHHGGHHHHHGGGEGGHHHHHHHHHHHHHHGHGCCGGFHGGGGGG
@M02034:409:000000000-BFKT7:1:1110:25358:20236 1:N:0:27
AAAGTCGAGGTGCCTAAAGTGGCAACCCTGACTGCTACTGCGGTTGGTGGTGTAGAGCTTCCTGTAGCCGCATGGCGTTCGTACTTAAATATGGAACTAACCATTCCAATTTTCGCTGTCTCTTATACACATCTCCGAGCCCACGAGACA
+
BCCCCFCCCCBBGGGGGGGGGGGHHHHGHHHHHHHHHHHHHGGGGGGGGGEFHHHFHHHHHHHHHHHHHGGGGGHHGEGGGFHHHHHHHHGHHHGHHHHGHHHHHHGHHHHHHHGGGGGHGHHHHHGHHHGGGHHHD@FGGGHGGGGGGC
@M02034:409:000000000-BFKT7:1:1110:11051:20236 1:N:0:27
AAAGTCGAGGTGCCTAAAGTGGCAACCCAGACTGGGTGTACGGTTGGTGGTGTAGAGCTTCCTGTAGCCGCATGGCGTTCGTACTTAAATATGGAACTAACCATTCCAATTTTCGCTGTCTCTTATACACATCTCCGAGCCCACGAGACA
+
BBBBBFBBBBAAGGGGGGGGGFGFHHHGGHHGHHHHFEEHHHGGGGGEFGEFGFHEHFHHHGHFGFHHHGGGGGHHEEFGGEHHHHGHHHGHH@EHFHHGHHDGHHHGHHHHHGGGGGGHGHGHEGHHGGHHHHGHEBGGGGHGGGGGDC
@M02034:409:000000000-BFKT7:1:1110:5472:20237 1:N:0:27
AAAGTCGAGGTGCCTAAAGTGGCAACCCAGACTCCGCATCATGTTGGTGGTGTAGAGCTTCCTGTAGCCGCATGGCGTTCGTACTTAAATATGGAACTAACCATTCCAATTTTCGCTGTCTCTTATACACATCTCC
+
AAAA>BAABAA4BGGGFGGFFGGGHGHGGGHGHHHGGGGGGHHHHHAEFGEGHFHHHHEFHFHHFEFHGGEEEE1BEFCFFEHGHHHH3GFE4EGHFFFGHHFHHFFHGHGHHF@AEDEFGBDHGGEHDGFHGEFG
@M02034:409:000000000-BFKT7:1:1110:15311:20238 1:N:0:27
AAAGTCGAGGTGCCTAAAGTGGCAACCCAGACTGTGGATGCGGTTGGTGGTGTAGAGCTTCCTGTAGCCGCATGGCGTTCGTACTTAAATATGGAACTAACCATTCCAATTTTCGCTGTCTCTTATACACATCTCCGAGCCCACGAGACA
+
CBBCCFBCCCBCGGGGGGGGGGGHHHHGGHHGHHHHHFHHHGGGGGGEFAEAADGBFG3BDGHHHHHHHGGGGGGEEEEGGEGHEHHFFHHFGFB?GHHHG??GG4G4HGGHHHGGGGFHHHHHHFFHHFGEGHHHGCFGGGHGGGGGGH
@M02034:409:000000000-BFKT7:1:1110:5954:20244 1:N:0:27
AAAGTCGAGGTGCCTAAAGTGGCAACCCAGACTTCTAGTGATGTTGGTGGTGTAGAGCTTCCTGTAGCCGCATGGCGTTCGTACTTAAATATGGAACTAACCATTCCAATTTTCGCTGTCTCTTATACACATCTCCGAGCCCACAGCAT
+
CCBCCFBBBBABGGGGGGGGGGGFFHHGGHHGH5FGFHFGHHHHHHHEFGGGFDGEHGHHFHHHHFGGDEGGGGHFGGGGGFFHHHHHFGHED333GGHFGE@GBFGFHHHHHGEGGGEGG4BFFDGFBFEBGHHGFCCGGEFEFFHF@
@M02034:409:000000000-BFKT7:1:1110:15563:20245 1:N:0:27
AAAGTCGAGGTGCCTAAAGTGGCAACCCAGACTCTGCAGACGGTTGGTGGTGTAGAGCTTCCTGTAGCCGCATGGCGTTCGTACTTAAATATGGAACTAACCATTCCAATTTTCGCTGTCTCTTATACACATCTCCGAGCCCACGAGACA
+
CCCCCFCCCCAAGGGGGGGGGGGHHHHGGHHGHHHHHHHHHGGGGGGEFGEFHHHFHHHHHHHHHHHHHGGGGGHHGEFGFEGHHHHGHHFHHHGEHHHHHHHHHHHGHHHHHHGGGGGHHHHHHHHHHHGHHHGFGCCGGGHFGGGGGF
@M02034:409:000000000-BFKT7:1:1110:13207:20248 1:N:0:27
AAAGTCGAGGTGCCTAAAGTGGCAACCCAGACTTCTCGGGATGTTGGTGGTGTAGAGCTTCCTGTAGCCGCATGGCGTTCGTACTTAAATATGGAACTAACCATTCCAATTTTCGCTGTCTCTTATACACATCTCCGAGCCCACGAGACA
+
CCCCCFCCCCABGGGGGGGGGGGHHHHGGGHGHHHHHGGFGGGHHHHGGGEFFHHHHHHHHHHHGFHHGGGGGGHHGGGGGFGHHHHHHHHGHHHHHHHHHHHHHHGGHHHHHHGGGGFHHHHHHHHHHFDHHHHHGBCGGGHGGGGGGG
@M02034:409:000000000-BFKT7:1:1110:5463:20253 1:N:0:27
AAAGTCGAGGTGCCTAAAGTGGCAACCCAGACTCCGCATCATGTTGGTGGTGTAGAGCTTCCTGTAGCCGCATGGCGTTCGTACTTAAATATGGAACTAACCATTCCAATTTTCGCTGTCTCTTATACACATCTCCGAGCCCACGAGACA
+
BBBCBFCCCCBCGGGGGGGGFGGHGHHGGHHGHHHGGGGGHHHHHHHEFGFFFGHGHHHHHHHHHHHGHGGGGGHHEEFGFEGHHHGHHHHHHHHHHHGHHGFHHGHFHHHHHHGGGGGFHHHHHHHHFHFFGGFFE<CDGGHGGGGGG=
@M02034:409:000000000-BFKT7:1:1110:5716:20261 1:N:0:27
AAAGTCGAGGTGCCTAAAGTGGCAACCCAGACTCAGGTTAAGGTTGGTGGTGTAGAGCTTCGTGTAGCCGCATGGCGTTCGTACTTAAATATGGAACTAACCATTCCAATTTTCGCTGTCTCTTATACACATCTCCGAGCCCACGAGA
+
?A?AAFAABBAB4GFEGGGGGFCCCECDGGGFHHBA3FGGHFCGGGE2FEBBGDFAF5FFH0FFFFF5BF?E>EG1EEEFE1???@@@FFDFGGD@GGFFH0DGHEGFFGHHFDE/EEEFDBFF122BDFF1BGDFE?D?CFGACGCD
@M02034:409:000000000-BFKT7:1:1110:18032:20262 1:N:0:27
AAAGTCGAGGTGCCTAAAGTGGCAACCCAGACTAA
+
BAABBFBBCCBCGGGGGGGGGGGHHHHGGHA2F3A
@M02034:409:000000000-BFKT7:1:1110:26784:20262 1:N:0:27
AAAGTCGAGGTGCCTAAAGTGGCAACCCAGACTCAGCATCCGGTTGGTGGTGCAGAGCTTCCTGTAGC
+
BBBCCFCCCCCCGGGGGGGGGGGHHHHGGHHGHBGF3BG33AEGDGC111E133D51A335FFFA555
@M02034:409:000000000-BFKT7:1:1110:26002:20269 1:N:0:27
AAAGTCGAGGTGCCTAAAGTGGCAACCCAGACTACTAAGGCTGTTGGTGGTGTAGAGCTTCCTGTAGCCGCATGGCGTTCGTACTTACATATGGATCTAACCATTCCAATTTTCGCTGTCTCTTATACACATCTCCGAGCCCACGAGAC
+
CBCCCFBCCCCCGGGGGGGGGGGHHHHGGHHGHHFHF5FFFFGHFFEGA2FEA3G5AABFFGFFABA5EEE>EEC1>?EFFE2??FF3BGH4@F33BFGH313B??F4BFDHE4>EEE/B4DD??4F4HB?CGDGBD/<B//GEFCC<E
@M02034:409:000000000-BFKT7:1:1110:6350:20273 1:N:0:27
AAAGTCGAGGTGCCTAAAGTGGCAACCCAGACTCCTCCTCCTGTTGGTGGTGTAGAGCTTCCTGTAGCCGCATGGCGTTCGTACTTAAATATGGAACTAACCATTCCAATTTTCGCTGTCTCTTATACACATCTCCGAGCCCACGAGACA
+
BABCAFBBCBCCGGGGGGGGGGGHHHHGGHGGHHHHHHHHHHHGHHHFGGFGGGHHHHGHHHGHHHHGHGGGGGHGGEGGGGHHHHHHHHHHHHGFGEFFBFDGHHHHHHHHHHEGGGGHHHHHGHGFEFFFGHGHGDCCGGHGGG?DDG
@M02034:409:000000000-BFKT7:1:1110:5432:20276 1:N:0:27
AAAGTCGAGGTGCCTAAAGTGGCAACCCAGACTAATCAGCCTGTTGGTGGTGTAGAGCTTCCTGTAGCCGCATGGCGTTCGTAC
+
AA?AAF?A1DAABG1BFGGFB1AAFGF0BF00F1FB1AB10AF1BEFEG/AB/AB2DFHHEHHFFBFHFFA@EFH0E/E?E/0>
@M02034:409:000000000-BFKT7:1:1110:12782:20294 1:N:0:27
AAAGTCGAGGTGCCTAAAGTGGCAACCCAGACTCCTCCTCCGGTTGGTGGTGTAGAGCTTCCTGTAGTCGCATGGCGTTCGTACTTAAATATGGAACTAACCATTCCAATTTTCGCTGTCTCTTATACACATCTCCGAGCCCACGAGACA
+
BBBCBFBCCCAAGGGGGGGGGGGGGHHGGHHGHHHHHHHHHGGEGGGEFEEFGFHGHGHHHHHHHHHGHGGGGGHHGEGGG?GHHHHGHHHHHGFGHHHHHHGHHHGGHHHHHHGGGGFGHHHHGHHHGHFHHHHFGCGFGGHFGGGGGH
@M02034:409:000000000-BFKT7:1:1110:13665:20296 1:N:0:27
AAAGTCGAGGTGCCTAAAGTGGCAACCCAGACTACTAAGAATGTTGGTGGTGTAGAGCTTCCTGTAGCCGCATGGCGTTCGTACTTAAATATGGAACTAACCATTCCAATTTTCGCTGTCTCTTATACACATCTCCGAGCCCACGAGACA
+
CCCCCFCCCCBBGGGGGGGGGGGHHHHGGHHGHHHHHGHHHHHHHHHGGGFFGHHHHHHHHHHHHHHHHGGGGGHHGEGGGFHHHHHHHHHHHHHHHHHFHHHHHHHHHHHHHHGGGGGHHHHHHHHFGFFHHHHHG@GGGGHGGGGGGF
@M02034:409:000000000-BFKT7:1:1110:18553:20310 1:N:0:27
AAAGTCGAGGTGCCTAAAGTGGCAACCCAGACTAAGCAGCATGTTGGTGGTGTAGAGCTTCCTGTAGCCGCATGGCGTTCGTACTTAAATATGGAACTAACCATTCCAATTTTCGCTGTCTCTTATACACATCTCCGAGCCCACGAGACA
+
CCCCCFCCCCBBGFGGGGGGGGGHHHHGGHHGHHHGHHHHHHHHHHHEFEEFGHHFHHHGHHHHHHGHFGGEGGHFGGGGGFFHHHHHHHHFHHDFGHHHHHFGHGFFHGHHHHGGGG?FDGGFFFHFHEFFFGHFD?DGGGHGGGG?AC
@M02034:409:000000000-BFKT7:1:1110:4817:20326 1:N:0:27
AAAGTCGAGGTGCCTAAAGTGGCAACCCAGACTCCGGCTCAGGTTGGTGGTGTAGAGCTTCCTGTAGCCGCATGGCGTTCGTACTTAAATATGGAACTAACCATTCCAATTTTCGCTGTCTCTTATACACATCTCCGAGCCCACGAGACA
+
AAAAAFCCBCAAGGGGGGGGGGGHHHGGGHHGHHFGGGGGHHFBFHEEFGEFGHHGHGHHGHHHHHGGHGGGGFHAEEEFG?FHHHHHHHGGGB?EFGHFG0FGHDHEHHHHHGGGGGDGHHHHHFHGFGFHFHHFE?DCGGFGGGGDGF
@M02034:409:000000000-BFKT7:1:1110:5462:20329 1:N:0:27
AAAGTCGAGGTGCCTAAAGTGGCAACCCAGACTTCTAATGGTGTTGGTGGTGTAGAGCTTCCTGTAGCCGCATGGCGTTCGTACTTAAATATGGAACTAACCATTCCAATTTTCGCTGTCTCTTATACACATCTCCGAGCCCACGAGACA
+
AACCBFBBCBABGGGGGGGGGGGHHHHGGHHGHHHHHHHHHGHHGHHGFGGGGHHHHHHHHHHHHGGHHGGGGGHHGGGGGFHHHHHGGHFGHHHGHHFGHHHHHDFHFHHHHFGGGGFGHGHHHHGHFGHHFGFBF//@DGHGGGGGGF
@M02034:409:000000000-BFKT7:1:1110:26141:20330 1:N:0:27
AAAGTCGAGGTGCCTAAAGTGGCAACCCAGACTTTTAAGGGGGTTGGTGGTGTAGAGCTTCCTGTAGTCGCATGGCGTTCGTACTTAAATATGGAACTAACCATTCCAATTTTCGCTGTCTCTTATACACATCTCCGAGCCCACGAGACA
+
BBABBFCCBBBBGGGGGGGFGGGHHHHGGHHGHHHHHHHHGGGGFGCEFGEFHHHGHHGHHHHHHHHGFGGGGGHHGEGGGGHHHHHHHHHHHHGHHHGGHHHHHHHGHHHHHGGGGGGHHHHHHHHHFHEHHHHFGDGFGGHGCGGGGC
@M02034:409:000000000-BFKT7:1:1110:28508:20333 1:N:0:27
AAAGTCGAGGTGCCTAAAGTGGCAACCCAGACTACGACGCAGGTTGGTGGTGTAGAGCTTCCTGTAGCCGCATGGCGTTCGTACTTAAATATGGAACTAACCATTCCAATTTTCGCTGTCTCTTATACACATCTCCGAGCCCACGAGAC
+
BBBBBFAB@DBBGGGGGGGGGGGHGHHGGHCGH3FED?22AECEFH?FGGGGAGG5FHHHDHHHF@@5FEGGGGHGF?>FFGCGGFH33GGFE33?FGF3BFDE3BGGDGGGHHGDGDDBFHHDHH2>FHFHEHGF?/AC<FEGC?CGD
@M02034:409:000000000-BFKT7:1:1110:12873:20351 1:N:0:27
AAAGTCGAGGTGCCTAAAGTGGCAACCCAGACTAAGAATGATGTTGGTGGTGTAGAGCTTCCTGTAGCCGCATGGCGTTCGTACTTAAATATGGAACTAACCATTCCAATTTTCGCTGTCTCTTATACACATCTCCGAGCCCACGAGAC
+
AA?A?F?3A>>AGEGDGBGFGCFFHHHGGGGGHGFHHHHHHF5BGFHEF?EFBG5DEGHHHHGHDGBFGGF?EEFHGGGFGFGFAGEGHGEHBFDBCGFBFFFGFHFHBFGGHB/EEGGFHFFGHGHG4FFFGHGBD/B@@FHG?/>/<
@M02034:409:000000000-BFKT7:1:1110:18445:20354 1:N:0:27
AAAGTCGAGGTGCCTAAAGTGGCAACCCAGACTGGTATTCTGGTTGGTGGTGTAGAGCTTCCTGTAGCCGCATGGCGTTCGTACTTAAATATGGAACTAACCATTCCAATTTTCGCTGTCTCTTATACACATCTCCGAGCCCACGAGACA
+
BCCCBFCCCCBAGGGGGGGGGGGHHHHGGHHGHHHHHHHHHHHHHGGEFGEFGFHFGGFHHHHHHFFFGGGEGGGGFEGGGFFHHHHHHHHHHGEHGHHHHF3FHGHFHHHHHFGGGGFHHHHHHHHHFHFFHHHFF<DGFGHFGGGGGH
@M02034:409:000000000-BFKT7:1:1110:9314:20355 1:N:0:27
AAAGTCGAGGTGCCTAAAGTGGCAACCCAGACTAGTAGTCGGGTTGGTGGTGTAGAGCTTCCTGTAGCCGCATGGCGTTCGTACTTAAATATGGAACTAACCATTCCAATTTTCGCTGTCTCTTATACACATCTCCGAGCCCACGAGACA
+
CCCCCFCBCCCCGGGGGGGGGGGHHHHGGHHGHHHHHHHHGGGHGGGFGGEGHHHHHHHHHHHHHHHHHGGGGGHHGGGGGFHHHHHHHHHHHHGHGHHHHHHHHHHHHHHHHGFGGGGHGGHHHHHHHHGHHHHHFBCGGGHGGGGGGG
@M02034:409:000000000-BFKT7:1:1110:23945:20361 1:N:0:27
AAAGTCGAGGTGCCTAAAGTGGCAACCCAGACTAATCATAAGGTTGGTGGTGTAGAGCTTCCTGTAGCCGCATGGCGTTCGTACTTAAATATGGAACTAACCATTCCAATTTTCGCTGTCTCTTATACACATCTCCGAGCCCACGAGACA
+
CCCCCFCCCCBBGGGGGGGFGGGGHHHGGHGGHCFH35G55BFGFCEECEFFF3F55BFG5FDGAFEAAEE?EEF1E>EFFE2FGBHHBGG4FB33FBGG3B3FGGFB4GGHG4@FGG?GFHHEBFB4FCHHHHHFD/@FCE?ECFGGGG
@M02034:409:000000000-BFKT7:1:1110:20405:20363 1:N:0:27
AAAGTCGAGGTGCCTAAAGTGGCAACCCAGACTCCTAAGCGTGTTGGTGGTGTAGAGCTTCCTGTAGCCGCATGGCGTTCGTACTTAAATATGGAACTAACCATTCCAATTTTCGCTGTCTCTTATACACATCTCCGAGCCCACGAGACA
+
CCCCBFBBCCBCGGGGGGGGGGGHHHHGGHHGHHCGFHHGGGGGFEAAA1FFF3D5GFEGAGHFBDFBFAE0EEC1>?>FE?2GGHHDFGHDFD33B?GHC03BE?F4BDFHFB/EF??FFFFD?DG3GCGCGGHFD?DF//<<@D//<?
@M02034:409:000000000-BFKT7:1:1110:9908:20367 1:N:0:27
AAAGTCGAGGTGCCTAAAGTGGCAACCCAGACTCAGAAGGATGTTGGTGGTGTAGAGCTTCCTGTAGCCGCATGGCGTTCGTACTTAAATATGGAACTAACCATTCCAATTTTCGCTGTCTCTTATACACATCTCCGAGCCCACGAGAC
+
BBBABFBBBBBBGGGGGGGGGGGHHHHGFHEGH3GHFHBG2FGHHHHEFGEFGGHFFHFHHGHGHHHHHGGGEGHHGEGGG>GHHHHGHGFHHFFFFHHGHGHHHHHGHHHHHHGGGGEHGHGHHHHFGFHHFHHHGCGGFEHECDGDD
@M02034:409:000000000-BFKT7:1:1110:12886:20367 1:N:0:27
AAAGTCGAGGTGCCTAAAGTGGCAACCCAGACTAAGAATGATGTTGGTGGTGTAGAGCTTCCTGTAGCCGCATGGCGTTCGTACTTAAATATGGAACTAACCATTCCAATTTTCGCTGTCTCTTATACACATCTCCGAGCCCACGAGACA
+
CCCCCFCCCCAAGGGGGGGGGGGHHHHGGHHGHHHHHHHHHHHFHHHEEGEFEDGFGHHHHHHHHHHGHGGEGGHGGFGGGFHHHHGGFHHHHHGFHFHHHH3GHHFFHHHHHHGGGGFFGHHHGHHHHFHHHHHFD@GFGEGFGGGFGG
@M02034:409:000000000-BFKT7:1:1110:19692:20383 1:N:0:27
AAAGTCGAGGTGCCTAAAGTGGCAACCCAGACTCGGACTGCGGTTGGTGGTGTAGAGCTTCCTGTAGCCGCATGGCGTTCGTACTTAAATATGGAACTAACCATTCCAATTTTCGCTGTCTCTTATACACATCTCCGAGCCCACGAGACA
+
BBCCBFCCCCABGGGGGGGFGGGHHHHGGHHGHHGGGGGHHGGEGGGEFGEFFGHHHHHHHHHHHHHHHGGGGGHHGFGGGEGHHGHHHHHHHGHHHHHHHHHHHHFHHHHHHHGGGGGHHHHHHHHHGGHGHHHHGGGGGGHGGGGGGF
@M02034:409:000000000-BFKT7:1:1110:21916:20389 1:N:0:27
AAAGTCGAGGTGCCTAAAGTGGCAACCCAGACTAAGAATAATGTTGGTGGTGTAGAGCTTCCTGTAGCCGCATGGCGTTCGTACTTAAATATGGAACTAACCATTCCAATTTTCGCTGTCTCTTATACACATCTCGAGCCCACGAGACAG
+
CCCCCFCCCCBAGGGGGGGGGGGHHHHGGHHGHHHHHHHHHHHHHHHGGGFFGHHFHHHHHHHHHHHHHGGGGGGHGEEGGEHHHHHHGGHHHHFHHHHHHFFHHHHGHHHHHHEGGGEGHHHHHGHHGGHHHHHGGGGGFGGGGGGGHH
@M02034:409:000000000-BFKT7:1:1110:19337:20393 1:N:0:27
AAAGTCGAGGTGCCTAAAGTGGCAACCCAGACTTTGCCGCATGTTGGTGGTGTAGAGCTTCCTGTAGCCGCATGGCGTTCGTACTTAAATATGGAACTAACCATTCCAATTTTCGCTGTCTCTTATACACATCTCCGAGCCC
+
BBBBBFBBBBBBGGGGGGGGGGGHHHHGGHHGHFB3FAEECEGHFGFEFDFGFDG5GGFHDGHHHFE5FEG0EFAE>EEFGE?FGFH3BGHBFG3@BFFHC03BFDGF4FGHH4<EE??FDFHFBDDFFG2?FFGFFB?CDA
@M02034:409:000000000-BFKT7:1:1110:4254:20394 1:N:0:27
AAAGTCGAGGTGCCTAAAGTGGCAACCCAGACTCAGCGTAAGGTTGGTGGTGTAGAGCTTCCTGTAGCCGCATGGCGTTCGTACTTAAATATGGAACTAACCATTCCAATTTTCGCTGTCTCTTATACACATCTCCGAGCCCACGAGAC
+
ABBBAFBBBDBBGGGGGCGGGGGHHHHGGHHGHGHHHGGGGGHGFHEEFGGGHHHGHEHHFHHGGDGHHGG@FEHFGEEGGEHGHHHHHHHGH3FFHHFHHHGGFFHHFGGGHHGGGGGHHFHHHHGHGEFHGHHH?</CGGHGGGGGG
@M02034:409:000000000-BFKT7:1:1110:25066:20396 1:N:0:27
AAAGTCGAGGTGCCTAAAGTGGCAACCCAGACTACGGCTACGGTTGGTGGTGTAGAGCTTCCTGTAGCCGCATGGCGTTCGTACTTAAATATGGAACTAACCATTCCAATTTTCGCTGTCTCTTATACACATCTCCGAGCCCACGAGACA
+
CCCCCFABBCCCGGGGFGGGGGGHHHHGGHHGHHHGGGGGHGGHGGGGGGEFGHHHHHHHHGHHHHHHHGGGGGHHGFGGGGHHHHHHHGHHHGHHHHHHHHHHHHHHGHHHHHGFGGGHHHHHHHHHHHHHHHHHGFGGGGHGGGGGGC
@M02034:409:000000000-BFKT7:1:1110:26432:20402 1:N:0:27
AAAGTCGAGGTGCCTAAAGTGGCAACCCAGACTCATCAGCAGGTTGGTGGTGTAGAGCTTCCTGTAGCCGCATGGCGTTCGTACTTAAATATGGAACTAACCATTCCAATTTTCGCTGTCTCTTATACACATCTCCGAGCCCACGAGACA
+
BBCBBFCCCCBCGGGGGBFFGGGHHHHGGHHGHHHHHHHHHHHGHHGEFGAFFFHFHHHHHHHHGHHGHGGGGFHHGEFFG?GHHHHGGHHFHHFGHHGGHFFHHHGHHHHHHHGGGGGHHHHHHGHHHFFHHHHEE@FCCFGGGG/AEF
@M02034:409:000000000-BFKT7:1:1110:6438:20403 1:N:0:27
AAAGTCGAGGTGCCTAAAGTGGCAACCCAGACTCATCCTCCTGTTGGTGGTGTAGAGCTTCCTGTAGCCGCATGGCGTTCGTACTTAAATATGGAACTAACCATTCCAATTTTCGCTGTCTCTTATACACATCTCCGAGCCCACGAGACA
+
CCCCCFCCCCBCGGGGGGGGGGGHHHHGGHHGHHHGHHHHHGHHHHGGGGEFFFHHHHHHHGHHHHHHHGGGGGHHGGGGGGHHHHGHHHHHHHFHFHHHHHHHHHGHHHHHHHGGGGGHHHHHHHHHHHFHGHHGG?CFGGHGGGG?D?
@M02034:409:000000000-BFKT7:1:1110:6751:20406 1:N:0:27
AAAGTCGAGGTGCCTAAAGTGGCAACCCAGACTGGGACGCGTGTTGGTGGTGTAGAGCTTCCTGTAGCCGCATGGCGTTCGTACTTAAATATGGAACTAACCATTCCAATTTTCGCTGTCTCTTATACACATCTCCGAGCCCACGAGACA
+
BCCCBFCCCCBBGGGGGGGGGGGHHHHGGHHGHHHHHHGGGGGGHHHEFGEFGHHHHHHHHHHHHHHHHGGGGGHHGGGGGFHHHHHHHHHHHHFFGHHHHHFHHHHHHHHHHHGGGGFHHHHHHHHHGHGHHHHGG/CCDGHGGGGGGB
@M02034:409:000000000-BFKT7:1:1110:4245:20409 1:N:0:27
AAAGTCGAGGTGCCTAAAGTGGCAACCCAGACTCAGCGTAAGGTTGGTGGTGTAGAGCTTCCTGTAGCCGCATGGCGTTCGTACTTAAATATGGAACTAACCATTCCAATTTTCGCTGTCTCTTATACACATCTCCGAGCCCACGAGACA
+
CCCCCFCCCCCBGGGGGGGGGGGHHHHGGHHGHHHHHGGGFHHGGHGEFFGFFFHFGFHHFHHHHGGFFGGEEGG1EEEGFEGHHHHEFGFHHHFBGHHGGCDGGDGFFGHHHBEFGGEGHHHGFFHHH2FGHHHEE?CDFEHGGFGGGC
@M02034:409:000000000-BFKT7:1:1110:22280:20414 1:N:0:27
AAAGTCGAGGTGCCTAAAGTGGCAACCCAGACTAAGGCGGATGTTGGTGGTGTAGAGCTTCCTGTAGCCGCATGGCGTTCGTACTTAAATATGGAACTAACCATTCCAATTTTCGCTGTGTCTTATACACATCTCCGAGCCCACGAGACA
+
BBBBAFBAB@AAGGG5FGGFFGFHHHHGGHHGHHHHHHGGAEEGHGGEFFAFFFFHHHHGGHGGHHHFGGGEFGHEFGGGGFF1FHD?FGHHHHGHCHGHHFDFFGGHHHGHHBCGGGDCHHHHEFH22<DHFD@2?<C?CCGGCC?EGB
@M02034:409:000000000-BFKT7:1:1110:14074:20420 1:N:0:27
AAAGTCGAGGTGCCTAAAGTGGCAACCCAGACTAATAATCAGGTTGGTGGTGTAGAGCTTCCTGTAGCCGCATGGCGTTCGTACTTAAATATGGAACTAACCATTCCAATTTTCGCTGTCTCTTATACACATCTCCGAGCCCACGAGACA
+
BBCCAFBCCCCCGGGGGGGGGGGHHHHGGHHGHFHHG5F553BFHHGGFGEFGHH5FHHHHGHHHHHHHGGGGGHHGFGGGGHHHHHHHHHHHHHHHHGHHHHHHHGHHHHHHHGGGGGGHHHHGHHHHHFHHHGFG/CGGGHGGGGGGF
@M02034:409:000000000-BFKT7:1:1110:13507:20421 1:N:0:27
AAAGTCGAGGTGCCTAAAGTGGCAACCCAGACTCATCCGGTTGTTGGTGGTGTAGAGCTTCCTGTAGCCGCATGGCGTTCGTACTTAAATATGGAACTAACCATTCCAATTTTCGCTGTCTCTTATACACATCTCCGAGCCCACGAGACA
+
CCCCCFCCBCBCGGGGGGGGGGGHHHHGGHHGHHHHHHGGEFGGHHHGGGEFGHHHHHHHHHHHHHHHHGGGGGHHGGGGGGHHHHHHHHHHHHFHHHHHHHHHHHHHFFHHHHGGGGGHHHHHHHHHHHHHHHGHGCCCGGHGGGGDDF
@M02034:409:000000000-BFKT7:1:1110:11606:20427 1:N:0:27
AAAGTCGAGGTGCCTAAAGTGGCAACCCAGACTACTCCGCGGGTTGGTGGTGTAGAGCTTCCTGTAGCCGCATGGCGTTCGTACTTAAATATGGAACTAACCATTCCAATTTTCGCTGTCTCTTATACACATCCCGAGCCCACGAGACAG
+
A1>AA3AA@DAAFFFGGGGFF1C01GHACFGGHHHGGFCEGCGA/AAECAEAGFHDFHFH@GHE1BFDGEGGFGHHG>EGGGHFFGHFHHGBG111FBBFGHHGHFHH2FGFHG/ACGGEDDGHBGEFGHFHHH?CCCCCAFFCC-CCFF
@M02034:409:000000000-BFKT7:1:1110:17766:20428 1:N:0:27
AAAGTCGAGGTGCCTAAAGTGGCAACCCAGATTGGTGGTGTAGAGCTTCCTGTAGCCGCATGGCGTTCGTACTTAAATATGGAACTAACCATTCCAATTTTCGCTGTCTCTTATACACATCTCCGAGCCCACGAGACAGGCAGAAATCT
+
CBCCCFCCCCCCGGGGGGGGGGGHHHHGGHHHHFGDEDEFAAG5FFGHHCGGGHHHHECCEEHFEEFGEEFEFG@5BFFFHHGFEGHHH1GHHFFHGHHHGFF?FFEHHFFHFFEFBFFFFF33E/>@CFFCC/BE?GHGGGG/?GHFH
@M02034:409:000000000-BFKT7:1:1110:7544:20436 1:N:0:27
AAAGTCGAGGTGCCTAAAGTGGCAACCCAGACTGCGGCTGCGGTTGGTGGTGTAGAGCTTCCTGTAGCCGCATGGCGTTCGTACTTAAATATGGAACTAACCATTCCAATTTTCGCTGTCTCTTATACACATCTCCGAGCCCACGAGACA
+
DDDCCFCCCCCCGGGGGGGGGGGHHHHGGHHGHHHGGGGGGGGGGGGECEGGEFHFFGHHFHHHHEFEDGGEEGFAEEFGG?FGGHHFFEGDGG33FCGGF0FGDBFEDFGHHHCGGGDHHHHFFFHHHFGFHHFFD?DGGCGGF?CDD<
@M02034:409:000000000-BFKT7:1:1110:19878:20436 1:N:0:27
AAAGTCGAGGTGCCTAAAGTGGCAACCCAGACTGGGATGGGTGTTGGTGGTGTAGAGCTTCCTGTAGCCGCATGGCGTTCGTACTTAAATATGGAACTAACCATTCCAATTTTCGCTGTCTCTTATACACATCTCCGAGCCCACGAGACA
+
CBCCBFCCCCCCGGGGGGGFGGGHHHHGGHHGHHHHHHFGHHGGGHHEFGEGGHHHHGHHHHHHHHHGHGGGGGHHGFGGGEHHHHHHHGHHHHHFHHGHGHFHHHFHHHHHHHGGGGGHHGHHHHHHHHHHHHFHE@GFGGHGGGGGGF
@M02034:409:000000000-BFKT7:1:1110:17664:20437 1:N:0:27
AAAGTCGAGGTGCCTAAAGTGGCAACCCAGACTATTGTTGGTGTTGGTGGTGTAGAGCTTCCTGTAGCCGCATGGCGTTCGTACTTAAATATGGAACTAACCATTCCAATTTTCGCTGTCTCTTATACACATCTCCGAGCCCACGAGACA
+
CCCCCFCCCCCCGGGGGGGGGGGHHHHGGHHGHGHHHGHGHGGHGHHEEGEFGDGDGFGHGGHHHGGFHGGEEGGFFEGGGEFHHHGGFHGHHG3FGHHHHADGDFHFGGFHFDEGFGA?DHGF4FGGHFF2BDGBB<@C/FHGCCGDGF
@M02034:409:000000000-BFKT7:1:1110:14086:20440 1:N:0:27
AAAGTCGAGGTGCCTAAAGTGGCAACCCAGACTTTGAGGGGGGTTGGTGGTGTAGAGCTTCCTGTAGCCGCATGGCGTTCGTACTTAAATATGGAACTAACCATTCCAATTTTCGCTGTCTCTTATACACATCTCCGAGCCCACGAGACA
+
BBBBBFAADDAAGFFGFGGFGGGHHHHGGHHGHHHHHGGGGCGGGGGGGGFFHHHHHHHHHGHHFHHHHGGGGGHHGGGFGDGHHHHHHHHHHHHGHHHHHHGHGHFGHHHHHGGGGGGGGGGGGGGGGGFGGGGGGAGFGGGFFFFFFB
@M02034:409:000000000-BFKT7:1:1110:14097:20457 1:N:0:27
AAAGTCGAGGTGCCTAAAGTGGCAACCCAGACTTTGGGGGGTGTGGGT
+
BBCCAFBBCCBBGGGGGGGGGGGHHHHGGHHGHFH33B2EE/BC/</?
@M02034:409:000000000-BFKT7:1:1110:6336:20464 1:N:0:27
AAAGTCGAGGTGCCTAAAGTGGCAACCCAGACTAAGCAGATTGTTGGTGGTGTAGAGCTTCCTGTAGCCGCATGGCGTTCGTACTTAAATATGGAACTAACCATTCCAATTTTCGCGTCTCTTATACACATCTCCGAGCCCACGAGACAG
+
AA3>AFABBB2ABFDGGGGGFEA4CGFEGHCEEFHGFGGHHHDHHHGEEEABGFGFFBGHHBGFGHHGHG0@DEHGG1EFEE?GGHFBGFFGFFDFFHHHHAGHHHHGHHHHHFGGGEEGHHHGH2DFFFHHHGHC@DGGGEFGGGGGHH
@M02034:409:000000000-BFKT7:1:1110:12108:20464 1:N:0:27
AAAGTCGAGGTGCCTAAAGTGGCAACCCAGACTAGGTGTGAGGTTGGTGGTGTAGAGCTTCCTGTAGCCGCATGGCGTTCGTACTTAAATATGGAACTAACCATTCCAATTTTCGCTGTCTCTTATACACATCTCCGAGCCCACGAGACA
+
BBBCCFCCDDCCGGGGGGGGGGGHHHHGGHHGHHHHFGHGHHHHHHGEFGEFHHHHHHHHHHHHHHHHHGGGGGHHGGGGGGHHHHHHGHHHHHHHGHHHHHHHHHHHHHHHHHEGGGGGHHHHGHHHHHHHHHFHG@CFGGHGGGGGGG
@M02034:409:000000000-BFKT7:1:1110:10216:20467 1:N:0:27
AAAGTCGAGGTGCCTAAAGTGGCAACCCAGACTTGTGAGGTGGTTGGTGGTGTAGAGCTTCCTGTAGCCGCATGGCGTTCGTACTTAAATATGGAACTAACCATTCCAATTTTCGCTGTCTCTTATACACATCTCCGAGCCCACGAGACA
+
CCCCCFCBCCBCGGGGGFGFGGGHHHHGGGHGHHHHHHHHEGGFGFGGFGGGHGHGHGHHHHHGHHHGHGGGGGHGGFGGGFGHHHHFHHFGHHFFHHGHHFFFGFHHGGHHHHGGGGGHHHHHGHHHHHFHHHGHG/DCDGHGGGGGG?
@M02034:409:000000000-BFKT7:1:1110:11367:20467 1:N:0:27
AAAGTCGAGGTGCCTAAAGTGGCAACCCAGACTCATTCTCAGGTTGGTGGTGTAGAGCTTCCTGTAGCCGCATGGCGTTCGTACTTAAATATGGAACTAACCATTCCAATTTTCGCTGTCTCTTATACACATCTCCGAGCCCACGAGAC
+
CCCCCFCCCCBAGGGGGGGGGGGHHHHGGHHGHCHHCHHBHBGHGHGEFGEFHHHHHHHHHHHHHHHHHGGGGGHHGGGGGFHHHHGHHHHHHHHHHHHHHHHHHHGHHHHHHHFGGGGHHHHHHHHHHHHHHHFHGGGGGGHGGGGGG
@M02034:409:000000000-BFKT7:1:1110:15738:20469 1:N:0:27
AAAGTCGAGGTGCCTAAAGTGGCAACCCAGACTAAGCAGGAGGTTGGTGGTGTAGAGCTTCCTGTAGCCGCATGGCGTTCGTACTTAAATATGGAACTAACCATTCCAATTTTCGCTGTCTCTTATACACATCTCCGAGCCCACGAGACA
+
CCCCCFCCCCBBGGGGGGGGGGGHHHHGGHHFHHHHHHHHGGGGHHGEFGEFFGHFHHHHHHHHGHHHHGGGGGHGFEGGGGHHHHHHHFHHHHHHHHHHHHHHHHGGHHHHHHGGGGGHHHHHHHHHHHGHHHHHGCGGGGHGGGGGGF
@M02034:409:000000000-BFKT7:1:1110:11240:20479 1:N:0:27
AAAGTCGAGGTGCCTAAAGTGGCAACCCAGACTCAG
+
CCCCCFCCCBBBGGGGGGGFGGGHHHHGGHHGHFHC
@M02034:409:000000000-BFKT7:1:1110:18017:20481 1:N:0:27
AAAGTCGAGGTGCCTAAAGTGGCAACCCAGACTGAGAATAAGGTTGGTGGTGTAGAGCTTCCTGTAGCCGCATGGCGTTCGTACTTAAATATGGAACTAACCATTCCAATTTTCGCTGTCTCTTATACACATCTCCGAGCCCACGAGACA
+
BBCCBFBABBCBGGGGGCGFGGGHHHHGGGHGHHHGFFGHHFHHHHG2FEEFCFHEGHHHHHHHGGHHFGGEGGHCEFFGGEFHGHHFFHHFHGDFFHHFGGHFGFHFFGHHHGFGGFEGHHHHHHHGHHHHHHHFG/DCGEHFGFGGG?
@M02034:409:000000000-BFKT7:1:1110:17728:20482 1:N:0:27
AAAGTCGAGGTGCCTAAAGTGGCAACCCAGACTCAGAGGGAGGTTGGTGGTGTAGAGCTTCCTGTAGCCGCATGGCGTTCGTACTTAAATATGGAACTAACCATTCCAATTTTCGCTGTCTCTTATACACATCTCCGAGCCCACGAGACA
+
CCCCCFBCCCCCGGGGGGGGGGGHHHHGGHAFHHAGFGFGEEGGHHFAAAEFGDGFFEFG5GGHHGDGFEG0EGF1EEEGGECGHHHFEGHBG3EFEGHHE?3FFDGBFGGHFBEFGGBDBHDFBFG3BCBGGHHFF/@DDFHGG/@<A<
@M02034:409:000000000-BFKT7:1:1110:12258:20494 1:N:0:27
AAAGTCGAGGTGCCTAAAGTGGCAACCCAGACTCCTTCGCCTGTTGGTGGTGTAGAGCTTCCTGTAGCCGCATGGCGTTCGTACTTAAATATGGAACTAACCATTCCAATTTTCGCTGTCTCTTATACACATCTCCGAGCCCACGAGACA
+
BABBBFBBBBAAGGGGGGGGGFGGFHHGGHDF3BCEGHG?EEFHHHHGGGEFFGHEGHGHGHHHHFGGHFGGGGHHGEGGGEGHHHH3GHGFFHD@FGHGHGHHHHFHEGHHHHEEGGEFHHHFHHGFGFGHHFHFG/DCCGHGGGGGGG
@M02034:409:000000000-BFKT7:1:1110:17789:20497 1:N:0:27
AAAGTCGAGGTGCCTAAAGTGGCAACCCAGACTAATAAGAGTGTTGGTGGTGTAGAGCTTCCTGTAGCCGCATGGCGTTCGTACTTAAATATGGAACTAACCATTCCAATTTTCGCTGTCTCTTATACACATCTCCGAGCCCACGAGAC
+
BBBBBFBABBBBGGGGGGGGGGGHHHHGGGHGHHHHFFFGHHHHHHGEAE2FADGFGGBFFHHHHFHFGGGFGGHGEEEFGEFHHHHFHHHFHG3BEGGGG1@FHDGBGGGHHGGGGFEFHGHHFHH?4BGCGGG2C/BDGAGF//@DG
@M02034:409:000000000-BFKT7:1:1110:10170:20498 1:N:0:27
AAAGTCGAGGTGCCTAAAGTGGCAACCCAGACTAATATGCCGGTTGGTGGTGTAGAGCTTCCTGTAGCCGCATGGCGTTCGTACTTAAATATGGAACTAACCATTCCAATTTTTGCTGTCTCTTATCCACATCTCCGAGCCCACGAGACA
+
AAAAABABBBAAFGGGGGGGGFGFCCHCCEAFFFFFFHEGBEEFEA0BAABFH3G5D5BFH3GDFGDGFEC>EEHFCBEEEA?FEHGBFBFE433FGHHHHBFGFGHEFGFHB4/3GFB34FFDB33?B222BGHBE/BCGGGGFCGEDF
@M02034:409:000000000-BFKT7:1:1110:19664:20502 1:N:0:27
AAAGTCGAGGTGCCTAAAGTGGCAACCCAGACTCAGCAGCAGGTTGGTGGTGTAGAGCTTCCTGTAGCCGCATGGCGTTCGTACTTAAATATGGAACTAACCATTCCAATTTTCGCTGTCTCTTATACACATCTCCGAGCCCACGAGACA
+
CCCCBFCCCCCCGGGGGGGGGGGHHHHGGHHGHHHHHHHHHHHHHHGEFGEFGHHHHHHHHHHHHHHHHGGGGGHHGFGGGFHHHHHHHHHHHHHHHHHHHHGHHHHHGHHHHHGGGGFHHHHHHHGHHHHHHHHGGCCGGGHGGGGGGF
@M02034:409:000000000-BFKT7:1:1110:21879:20503 1:N:0:27
AAAGTCGAGGTGCCTAAAGTGGCAACCCAGACTTGTAGGGAGGTTGGTGGTGTAGAGCTTCCTGTAGCCGCATGGCGTTCGTACTTAAATATGGAACTAACCATTCCAATTTTCGCTGTCTCTTATACACATCTCCGAGCCCACGAGAC
+
BCCCBFCCCCBBGGGGGGGGGGGGHHHGGHHGHHFHHHGG3EEEGCEAFEGFADF5AFEGBGGHHGF5FEGEGGF1E>EFFECCGGH3GGH4ED33F3GHFCBFEDHHFFGHHF?FFF?BDHGFFDG3GFHGHHFFDBGGGCGFGGGCD
@M02034:409:000000000-BFKT7:1:1110:5922:20504 1:N:0:27
AAAGTCGAGGTGCCTAAAGTGGCAACCCAGACTACTAATCCTGTTGGTGGTGTAGAGCTTCCTGTAGCCGCATGGCGTTCGTACTTAAATATGGAACTAACCATTCCAATTTTCGCTGTCTCTTATACACATCTCCGAGCCCACGAGACA
+
CBCCCFCCCBBCGGGGGGGGGGGHGHHGGHHGHGFHHHHGHHHHHHHFFGEFGHHHHHHHHHHHHHHHHGGGGGHHGEGGGFHHHHHGHHGHHHFFGHGHHHGGHHGGHHHHHHGGGGGHHHHHHHHGFHFHFHHHFCGGGGHGGGGGGB
@M02034:409:000000000-BFKT7:1:1110:22617:20507 1:N:0:27
AAAGTCGAGGTGCCTAAAGTGGCAACCCAGACTAATAAGAATGTTGGTGGTGTAGAGCTTCCTGTAGCCGCATGGCGTTCGTACTTAAATATGGAACTAACCATTCCAATTTTCGCTGTCTCTTATACACATCTCC
+
A1A1>DAADDA1BEGGF1FFDBCGHAGEGGHGHHCFGDGHGE1FGHGE/EAEADFFGFHFBCFGG2AGHEGEEGHFGGGG?EFHFFGHHH22G1@1@GFBBAEBG2DDFGFHFG/?EFCFHBG21BGFFGEH1FBD
@M02034:409:000000000-BFKT7:1:1110:23740:20508 1:N:0:27
AAAGTCGAGGTGCCTAAAGTGGCAACCCAGACTCGGCCGCCGGTTGGTGGTGTAGAGC
+
BBBBBFBBBBABGGGGGGGGGFGFFGFEGHA2A3F2C?2?0EAEE0A1?1B??3D555
@M02034:409:000000000-BFKT7:1:1110:22897:20510 1:N:0:27
AAAGTCGAGGTGCCTAAAGTGGCAACCCAGACTATGAATCAGGTTGGTGGTGTAGAGCTTCCTGTAGCCGCATGGCGTTCGTACTTAAATATGGAACTAACCATTCCAATTTTCGCTGTCTCTTATACACATCTCCGAGCCCACGAGACA
+
BBBBBFBBBBABGGGGGGGGGGGGHHHGGEFFHHHHGHHHDHHHHHGGGGGGHHHFHHHHHHHHHHHHHGGGEGHHGGGGGFHHHHHGGHHHHHHHHHHHHFFGHHHGHHHHHHGDGGGGEHHHBHHFDGFHHGGHG/CCGGHGGGGGGF
@M02034:409:000000000-BFKT7:1:1110:5904:20511 1:N:0:27
AAAGTCGAGGTGCCTAAAGTGGCAACCCAGACTACTAATCCTGTTGGTGGTGTAGAGCTTCCTGTAGCCGCATGGCGTTCGTACTTAAATATGGAACTAACCATTCCAATTTTCGCTGTCTCTTATACACATCTCCGAGCCCACGAGACA
+
AAABAFABDB?AGGGGGGGGGGGHHHHGGHHGHHHHGHHGFHHFEGGAFGEFHFGFFHHHDFGHHFHFFEEAFGHGE1EFEEEGHHHFH4DGGFFFGFFGGEFGHGBDGGDGHHEEFGFDHEFHFHFHBGFHBG3B?/@/B?<FDGCGDB
@M02034:409:000000000-BFKT7:1:1110:4171:20517 1:N:0:27
AAAGTCGAGGTGCCTAAAGTGGCAACCCAGACTCCGACTGGTGTTGGTGGTGTAGAGCTTCCTGTAGCCGCATGGCGTTCGTACTTAAATATGGAACTAACCATTCCAATTTTCGCTGTCTCTTATACACATCTCCGAGCCCACGAGAC
+
AAA3AFBBBBBBGGGGGGGGGDFCGHHGCGGGHGGEAEEEHGGHFHHEFDBFGFGBGHGHHFHFGHFGHEEEEGHGGEEFEEGHGHHFHBBGHHFGHHHEFHHGHHGHHGHHHHEGGGEHHGHHHHFHHFHHHGFHD<CGCFEFGGC?F
@M02034:409:000000000-BFKT7:1:1110:10172:20519 1:N:0:27
AAAGTCGAGGTGCCTAAAGTGGCAACCCAGACTAATATGCCGGTTGGTGGTGTAGAGCTTCCTGTAGCCGCATGGCGTTCGTACTTAAATATGGAACTAACCATTCCAATTTTCGCTGTCTCTTATACACATCTCCGAGCCCACGAGAC
+
A3AAABABBBAAGFGFAFGFFFDHFHHGGGHEHHGHHFGHHGGGDGGEFGABFGHGHHFHGHHGGBGFHGGGEEHHG1FEEFFEGHFF3GFHHHHHHFHHCEHHGHDHHHHHHHGEEGD1GGFHEFEHGHBGGBGGD/CDGEH//@DDG
@M02034:409:000000000-BFKT7:1:1110:18933:20526 1:N:0:27
AAAGTCGAGGTGCCTAAAGTGGCAACCCAGACTAATAAGAAGGTTGGTGGTGTAGAGCTTCCTGTAGCCGCATGGCGTTCGTACTTAAATATGGAACTAACCATTCCAATTTTCGCTGTCTCTTATACACATCTCCGAGCCCACGAGACA
+
BCCCBFCCCCBCGGGGGGGGGGGHHHHGGHHGHHFHHHHHHHGHHHGEFGEFGFHFHHHHHHHHHGFFHGGEGGHGGGGGGFGHHHHFHHHGGBFGFHHHFEFGFFEFHHHHHFEGGFEGHHHHGHHHHF2FHHHGGCGGGGHGGGGGGG
@M02034:409:000000000-BFKT7:1:1110:20128:20528 1:N:0:27
AAAGTCGAGGTGCCTAAAGTGGCAACCCAGACTAATAGGAATGTTGGTGGTGTAGAGCTTCCTGTAGCCGCATGGCGTTCGTACTTAAATATGGAACTAACCATTCCAATTTTCGCTGTCTCTTATACACATCTCCGAGCCCACGAGACA
+
BCCCCFCCBBABGGGGGGGGGGGHHHHGGHHGHHHHHHHHHHHHHHHGGGFFFGHHGHHHHHHHGHHHHGGGGGHHGFGGGFGFHHHHHHHHHHHHHHHHGHHHHHHHHHHHHGGEGGGHHHHHHHHHHHFHGHHGGGGGGGHGGGGGGB
@M02034:409:000000000-BFKT7:1:1110:21881:20528 1:N:0:27
AAAGTCGAGGTGCCTAAAGTGGCAACCCAGACTCCT
+
CCDDCFCCCDCBGGGGGGGGGGGHHHHGGHHGH33B
@M02034:409:000000000-BFKT7:1:1110:23743:20553 1:N:0:27
AAAGTCGAGGTGCCTAAAGTGGCAACCCAGACTAC
+
CCCCCFBBBCACGGGGGFGGGGGHHHHGGHHGH3A
@M02034:409:000000000-BFKT7:1:1110:23860:20555 1:N:0:27
AAAGTCGAGGTGCCTAAAGTGGCAACCCAGACTAGGG
+
BBCCBFBBCCCCGGGGGGGGGGGHHHHGGHHGHBHHH
@M02034:409:000000000-BFKT7:1:1110:27557:20556 1:N:0:27
AAAGTCGAGGTGCCTAAAGTGGCAACCCAGACTTTTACTCCGGTTGGTGGTGTAGAGCTTCCTGTAGCCGCATGGCGTTCGTACTTAAATATGGAACTAACCATTCCAATTTTCGCTGTCTCTTATACACATCTCCGAGCCCACGAGACA
+
CBCCBFCBCBCCGGGGGGGGGGGHHHHGGHHGHFHBGFHHHGGEFFGEFGBFFGHHHHHHHHHHGGHHHGGGGGHGEEFGFFHHHHHHHHHGHHHHGFFHGHGHHHHHHGHHHHGGGGGHHHHHGHHHFFBFGHHGGCFFGGHGGGGGGC
@M02034:409:000000000-BFKT7:1:1110:15979:20561 1:N:0:27
AAAGTCGAGGTGCCTAAAGTGGCAACCCAGACTAGTACTGATGTTGGTGGTGTAGAGCTTCCTGTAGCCGCATGGCGTTCGTACTTAAATATGGAACTAACCATTCCAATTTTCGCTGTCTCTTATACACATCTCCGAGCCCACGAGACA
+
A3AAAFAADDAAGGGGGGGFGGGHHHHGGHHGHHHHHHGHGGHDGHHFGGGFGGHHHGHGHHHHHFGHHGGGGGHHGGGGGGHHHGGHHGGHHHHFFFEFGGDHHHFHGHGHGDFGGGGHGFHHGHGDFHEHHHB2?BDFGGHGGGCGGH
@M02034:409:000000000-BFKT7:1:1110:15561:20573 1:N:0:27
AAAGTCGAGGTGCCTAAAGTGGCAACCCAGACTCCGTCGCCGGTTGGTGGTGTAGAGCTTCCTGTAGCCGCATGGCGTTCGTACTTAAATATGGAACTAACCATTCCAATTTTCGCTGTCTCTTATACACATCTCCGAGCCCACGAGACA
+
BBAAAFBBBBBBGGGGGGGFGGGHGHHGGGHGHHHGHHGGGG?EFEFGGGEFGFHHHHHGHHHHHHHHHGGGGGHGGEGGGFEHHHHGGHFHHHHGHHHHGEHHFHHHHHHHHB<AAFFGHGHHFGGGGG2GHHHEG<CFGGHGGCFGFB
@M02034:409:000000000-BFKT7:1:1110:14224:20579 1:N:0:27
AAAGTCGAGGTGCCTAAAGTGGCAACCCAGACTATGGAGTCGGTTGGTGGTGTAGAGCTTCCTGTAGCCGCATGGCGTTCGTACTTAAATATGGAACTAACCATTCCAATTTTCGCTGTCTCTTATACACATCTCCGAGCCCACGAGACA
+
CCCCCFCCCCBBGGGGGGGGGGGHHHHGGHHGHHHHHHHFHGGGGGGEFGEFGHHHHHHHHHHHHHHHHGGGGGHHGEGGGFHHHHHHHHHHHGHHHHHGHHHHHHGHHHHHHHGGGGGGHHHHHHHHGHFGHHHHGDGCGGHGGGGGGB
@M02034:409:000000000-BFKT7:1:1110:20662:20581 1:N:0:27
AAAGTCGAGGTGCCTAAAGTGGCAACCCAGACTCCTATTCCTGTTGGTGGTGTAGAGCTTCCTGTAGCCGCATGGCGTTCGTACTTAAATATGGAACTAACCATTCCAATTTTCGCTGTCTCTTATACACATCTCCGAGCCCACGAGACA
+
CCCCCFCBBCCCGGGGGGGGGGGHHHHGGHHGHHHHHHHHGHHHHHGFFGGGHHGGHGHHHHHHHHHHHGGGGGHHGGGGGFHHHHHHHHHHHHHHGHHHGFHHHHHHHHHHHHGGGGGHHEHHHHHHHHEHFHGBC/@?FEFFGCGGGH
@M02034:409:000000000-BFKT7:1:1110:6284:20583 1:N:0:27
AAAGTCGAGGTGCCTAAAGTGGCAACCCAGACTGCGGCGCCGGTTGGTGGTGTAGAGCTTCCTGTAGCCGCATGGCGTTCGTAC
+
CCCCCFCBBCCCGGGGGGGGGGGHHHHGGHGGHCCEGCEEE0EGE@0FE1EC?@F3B@BG3FDF@4B4@?E/?EE0>?EF?/2?
@M02034:409:000000000-BFKT7:1:1110:22100:20595 1:N:0:27
AAAGTCGAGGTGCCTAAAGTGGCAACCCAGACTCCGCGTCCGGTTGGTGGTGTAGAGCTTCCTGTAGCCGCATGGCGTTCGTACTTAAATATGGAACTACCATTCCAATTTTCGCTGTCTCTTATACACACTCCGAGCCCACGAGACAGG
+
CCCCCFBBCBBCGGGGGGGGGGGHHHHGGHHGHHHGGGGGGGGGGGGAFGEFGFHEHHHHHHHHHHHHHGGGGGHGGEGGGEFHHHHGHFHHHHGGHHHHHFGHHBGFGHHHHGGGGDGHHHHHHHFGHFGHHHECGDGGHGG?DGGHHE
@M02034:409:000000000-BFKT7:1:1110:5392:20603 1:N:0:27
AAAGTCGAGGTGCCTAAAGTGGCAACCCAGA
+
A111A@1ADD>AFGGGGGGGG1F0CGH0A0A
@M02034:409:000000000-BFKT7:1:1110:27124:20608 1:N:0:27
AAAGTCGAGGTGCCTAAAGTGGCAACCCAGACTAGGCAGGGGGTTGGTGGTGTAGAGCTTCCTGTAGCCGCATGGCGTTCGTACTTAAATATGGAACTAACCATTCCAATTTTCGCTGTCTCTTATACACATCTCCGAGCCCACGAGAC
+
AABB>BAADA>AGFGGGGGGFGGHFHHGGHHGHHBBGFFEECGAEEEGFGEFGFHHEGHGFHHHGDFFHDCEGGHHGECGGFHGHHGFHHEGDBFFGHFFFHBGH4GHHGHHHFCFGGGGGFHHBGHHGFEHHHBG?@FGGEFEFGCG?
@M02034:409:000000000-BFKT7:1:1110:13894:20609 1:N:0:27
AAAGTCGAGGTGCCTAAAGTGGCAACCCAGACTCCGAAGGATGTTGGTGGTGCAGA
+
CCCCBFBBBCBCGGGGGGGGGGGHHHHGGH22B3A222AE2BFH55FE11EA33D5
@M02034:409:000000000-BFKT7:1:1110:7794:20610 1:N:0:27
AAAGTCGAGGTGCCTAAAGTGGCAACCCAGACTCAGACGAATGTTGGTGGTGTAGAGCTTCCTGTAGCCGCATGGCGTTCGTACTTAAATATGGAACTAACCATTCCAATTTTCGCTGTCTCTTATACACATCTCCGAGCCCACGAGACA
+
DDDDCFCCCCCCGGGGGGGGGGGHHHHGGHHGHFBFHHGEEFCGHHHGGGEFHDHGGFHHHHHHHGHGHGG@EFHAFEFGGEGHHHHFHFFHGGDDGHHHHG3FGFFDGGGHHFEGGFFHHHHHFFGHHEFHHGHHF/B@/CGFDD@GGG
@M02034:409:000000000-BFKT7:1:1110:12234:20614 1:N:0:27
AAAGTCGAGGTGCCTAAAGTGGCAACCCAGACTGATGCTGGGGTTGGTGGTGTAGAGCTTCCTGTAGCCGCATGGCGTTCGTACTTAAATATGGAACTAACCATTCCAATTTTCGCTGTCTCTTATACACATCTCCGAGCCCACGAGACA
+
BBBCCFCCCCBAGGGGGGGGGGGHHHHGGHHGHHHHHHHHHGGGGGGEFGEFHHHHHHHHHHHHHHHHHGGGGGHHGGGGGFHHHHHGHHHHHHHGHHHHHHHHHHHHHHHHHHGGGGGHHHHHHHHHHHHHHHHHGCGGGGHGGGGGGF
@M02034:409:000000000-BFKT7:1:1110:24565:20624 1:N:0:27
AAAGTCGAGGTGCCTAAAGTGGCAACCCAGACTTCTCATCCGGTTGGTGTTGTAGAGC
+
CCCDCFACCDCCGGGGGGGGGGGHHHHGGHHGHHHH35F532AFA20B11B125D555
@M02034:409:000000000-BFKT7:1:1110:11094:20627 1:N:0:27
AAAGTCGAGGTGCCTAAAGTGGCAACCCAGACTATTGAGGTGGTTGGTGGTGTAGAGCTTCCTGTAGCCGCATGGCGTTCGTACTTAAATATGGAACTAACCATTCGAATTTTCGCTGTCTCTTATACACATCTCCGAGCC
+
AABBAFBBBBBBGGGGG4BFGGGHHHHGGHHGHHHHHGHHBFFAFEFAEEAF1BD5DFGFHFFHD5GG3E?E1EFC@EE11?FAFFFG3@BDFBFFFFBGFG3FG4FFFBFHH4>A/EGED3FGBGD3HHBG2FFF/</>B
@M02034:409:000000000-BFKT7:1:1110:3560:20628 1:N:0:27
AAAGTCGAGGTGCCTAAAGTGGCAACCCAGACTCAGAATAATGTTGGTGGTGTAGAGCTTCCTGTAGCCGCATGGCGTTCGTACTTAAATATGGAACTAACCATTCCAATTTTCGCTGTCTCTTATACACATCTCCGAGCCCC
+
A>AAAFAABBABGGGGGGGGGGGGHHGGGHHGHG3FD5F5ADGHHHHEFFEFHHHGHHHHHHHHHHHHHGGGEGHHGGGGGFHHHHHHHHHHHHHGGHGHHHHHFHFHHHHHHHGGGGEFHHHHHHHHFHGHHHGHG/@CGGA
@M02034:409:000000000-BFKT7:1:1110:4444:20638 1:N:0:27
AAAGTCGAGGTGCCTAAAGTGGCAACCCAGACTTCTGCTAATGTTGGTGGTGTAGAGCTTCCTGTAGCCGCATGGCGTTCGTACTTAAATATGGAACTAACCATTCAATTTTCGCTGTCTCTTATACACATCTCCGAGCCCACGAGACAG
+
ABCBCFCBCCBCGGGGGGGGGGGHHHGGGHHGHGHHFCGFGGFHHHG2FAEFAAGEFFAFEGFHHBGDFFGAEGG1>EEFE?BFCGGDGGHFGF33FGHHBEBFGHHBFHFHHC/EF/GGHHH4F4DFF?FHHFHE@D@CGCGC//CGHF
@M02034:409:000000000-BFKT7:1:1110:20635:20666 1:N:0:27
AAAGTCGAGGTGCCTAAAGTGGCAACCCAGACTGGGGTGTGTGTTGGTGGTGTAGAGCTTCCTGTAGCCGCATGGCGTTCGTACTTAAATATGGAACTAACCATTCCAATTTTCGCTGTCTCTTATACACATCTCCGAGCCCACGAGACA
+
CCCCCFCCCCBBGGGGGGGGGGGHHHHGGHHGHHHHGEEEEHHHHHHEFGEFHGHFHHHHHHHHHHHFHGG?EFHHGEEFGEGHHHHHHHHHHHFHFHHGHFGHHHHFHHHHHFEEGGFFHGHHGHHHHFHHHHHFG/BCDGHGGGGGGF
@M02034:409:000000000-BFKT7:1:1110:21777:20669 1:N:0:27
AAAGTCGAGGTGCCTAAAGTGGCAACCCAGACTAAGTCGCCTGTTGGTGGTGTAGAGCTTCCTGTAGCCGCATGGCGTTCGTACTTAAATATGGAACTAACCATTCCAATTTTCGCTGTCTCTTATACACATCTCCGAGCCCACGAGACA
+
BBCBBFCCCCCCGGGGGGGGGGGHHHHGGHHGHHHHHHGGGGHGHHHEGGGFGHHFGHHHHHHHHHHGHGGGGGHHGEGGGFHHHHHHHHHHHHGGHHHGHHGHHFGFHHHHHH@EEEEGHHFHGHHFHHFHGHHFGCFGGGGFGGGGG?
@M02034:409:000000000-BFKT7:1:1110:12424:20670 1:N:0:27
AAAGTCGAGGTGCCTAAAGTGGCAACCCAGACTCAGAAGCATGTTGGTGGTGTAGAGCTTCCTGTAGCCGCATGGCGTTCGTACTTAAATATGGAACTAACCATTCCAATTTTCGCTGTCTCTTATACACATCTCCGAGCCCACGAGAC
+
A?ABBFBBBBAAGGG5GGGGGGGGHHGGGHHGHGHHHHGG3FHGHHHEGCAFBGHDHFHHHHHHHGGHHGGEFGGHGGGGGEGFHHFHFFHHHHHFHFGHHGFGHHHHHHHHHHGGGGGHHHHGFHHHGGFHGGFFD?CC?FGFCCCGD
@M02034:409:000000000-BFKT7:1:1110:5105:20674 1:N:0:27
AAAGTCGAGGTGCCTAAAGTGGCAACCCAGACTGGGCG
+
AA11A3AADD1ABGGGGGGFGEF0FGHCFGCFFGA00A
@M02034:409:000000000-BFKT7:1:1110:12442:20676 1:N:0:27
AAAGTCGAGGTGCCTAAAGTGGCAACCCAGACTCAGAAGCATGTTGGTGGTGTAGAGCTTCCTGTAGCCGCATGGCGTTCGTACTTAAATATGGAACTAACCATTCCAATTTTCGCTGTCTCTTATACACATCTCCGAGCCCACGAGACA
+
CCCCCFCCCCABGGGGGGGGGGGHHHHGGHHGHHHHHHHHHHHHHHHFGGEFGHHHHHHHHHHHHHHHHGGGGGHHGGGGGGHHHHHHHHHHHHHHHHGHHHHHHHHGHHHHHHGGGGGHHHHHHHHHHHHHHHHHGCCGGGHGGGGGGH
@M02034:409:000000000-BFKT7:1:1110:28269:20677 1:N:0:27
AAAGTCGAGGTGCCTAAAGTGGCAACCCAGACTCAGTTTCCTGTTGGTGGTGTAGAGCTTCCTGTAGCCGCATGGCGTTCGTACTTAAATATGGAACTAACCATTCCAATTTTCGCTGTCTCTTATACACATCTCCGAGCCCACGAGACA
+
CCCCCFCCCCBCGGGGGGGGGGGHHHHGGHGGHGHHHHHHHHHHHGHBFGEFGHHHHHHHHFHHFHHHHGGGGGHHGGGGGFFHHHGGHHHHHHHHHHHGGGHHHHGHHHHHHHGGGGGFHHHHHHHHGHGHHHHFG?GCDGHGGCCFG?
@M02034:409:000000000-BFKT7:1:1110:3352:20678 1:N:0:27
AAAGTCGAGGTGCCTAAAGTGGCAACCCAGACTGGGGGGGGGGTTGGTGGTGTAGAGCTTCCTGTAGCCGCATGGCGTTCGTACTTAAATATGGAACTAACCATTCCAATTTTCGCTGTCTCTTATACACATCTCCGAGCCCACGAGAC
+
BBBBBFBBDBABGGGGGGGGGGGHHGHGGHHGHCCGEAEGFFFFFFFDEF.A;/F/FBFFFFFFBFFFFF;;FDF.@ABED;BAEFFFFBB:FFFFFFFB9A/BBBFFFFFFFFFFFFAFFFBFFFFBFBBBBFFBD;FFFFFE@=FFF
@M02034:409:000000000-BFKT7:1:1110:28287:20680 1:N:0:27
AAAGTCGAGGTGCCTAAAGTGGCAACCCAGACTCAGTTTCCTGTTGGTGGTGTAGAGCTTCCTGTAGCCGCATGGCGTTCGTACTTAAATATGGAACTAACCATTCCAATTTTCGCTGTCTCTTATACACATCTCCGAGCCCACGAG
+
A3AA>FAADAAAGGGA4FGGGFFHHAGGGHHCGBHFBFGGFFGFFGHEAEAFABFEB5FGF3GFAFGDFAEEGGHH>BEFE?GEGGGHHHGGGHFEFCBFBABGB4FGHHBGH4>/EEE3E4FFHGGBFGFGFG?2?/B/B/<?BDG
@M02034:409:000000000-BFKT7:1:1110:10995:20690 1:N:0:27
AAAGTCGAGGTGCCTAAAGTGGCAACCCAGACTACGCAGCCGGTTGGTGGTGTAGAGCTTCCTGTAGCCGCATGGCGTTCGTACTTAAATATGGAACTAACCATTCCAATTTTCGCTGTCTCTTATACACATCTCCGAGCCCACGAGACA
+
BBBCAFBABBBCGGGGGGGFGGGHHHHGGCHGHHHGGGGGHGGCGGGFFGEFEGFFGHHHHHHHGGHHHGGGGGGHGGGGGGHGHHHGHHHHHFHFHHHGFGBGHGHEHHHHHHGGGGGHHGHHHHHHFHHHHG>@E/@@@FHGGCGFD>
@M02034:409:000000000-BFKT7:1:1110:19395:20692 1:N:0:27
AAAGTCGAGGTGCCTAAAGTGGCAACCCAGACTGGTTCGGGGGTTGGTGGTGTAGAGCTTCCTGTAGCCGCATGGCGTTCGTACTTAAATATGGAACTAACCATTCCAATTTTCGCTGTCTCTTATACACATCTCCGAGCCCACGAGAC
+
>AB?AFABDDAA4GGFCFGGGGFHFHHGGHHGHHGHHHGGCEGAEEEEFD?F?EEHHHHGFEGGGHHHFGGGGGHHGAEGGEFCGHB3FHHHHGF1CG1BF0GFFB?22FGHHFDFGGCBFHHHGFGHHHHHFHG1<-<@@EHGGG@DG
@M02034:409:000000000-BFKT7:1:1110:9460:20708 1:N:0:27
AAAGTCGAGGTGCCTAAAGTGGCAACCCAGACTACGCCGAAGGTTGGTGGTGTAGAGCTTCCTGTAGCCGCATGGCGTTCGTACTTAAATATGGAACTAACCATTCCAATTTTCGCTGTCTCTTATACACATCTCCGAGCCCACGAGACA
+
CDDDCFCCCDCCGGGGGGGGGGGHHHHGGHHGHHHGGGGEGGGGGHGGGGGGHHHHHHHHHHHHHHHFHGGGGGHHGGGGGGHHHHHHHHHHHFHGGHHHGFHHHFHHHHHHHHGGGGFFHHHHHHGHHHHHHHHHGGCGGGHGGGGGGF
@M02034:409:000000000-BFKT7:1:1110:10978:20708 1:N:0:27
AAAGTCGAGGTGCCTAAAGTGGCAACCCAGACTAATCCGACTGTTGGTGGTGTAGAGCTTCCTGTAGCCGCATGGCGTTCGTACTTAAATATGGAACTAACCATTCCAATTTTCGCTGTCTCTTATACACATCTCCGAGCCCACGAGACA
+
CCCCCFCCCCBCGGGGGGGGGGGHHHHGGHHGHHHHHHGGGGGHHHHGGGEFGHHHHHHHHHHHHHHHHGGGGGHHGGGGGGHHHHHHHHHHHHHHGHHHHHFHHHGHHHHHHHGGGGGGHGHHHHHHHHEHGHHHGGGGGGGGGGGFGF
@M02034:409:000000000-BFKT7:1:1110:21946:20709 1:N:0:27
AAAGTCGAGGTGCCTAAAGTGGCAACCCAGACTACGACGACTGTTGGTGGTGTAGAGCTTCCTGTAGCCGCATGGCGTTCGTACTTAAATATGGAACTAACCATTCCAATTTTCGCTGTCTCTTATACACATCTCCGAGCCCACGAGACA
+
BCCCCFCCCCABGGGGGGGFGGGHHHHGGHHGHHHGGGGGGFGHHHHGGGEFHGHFHHHHHHHHHHHHHGGGGGHHGEFGGEFHHHHHHHHHHHFGHHHGHHHHHHHGHHHHHHGGGGGHHGHHHGHHHHGHHHHHGCGGGGHGGGGGGF
@M02034:409:000000000-BFKT7:1:1110:7927:20710 1:N:0:27
AAAGTCGAGGTGCCTAAAGTGGCAACCCAGACTGGTGGGCGTGTTGGTGGTGTAGAGCTTCCTGTAGCCGCATGGCGTTCGTACTTAAATATGGAACTAACCATTCCAATTTTCGCTGTCTCTTATACACATCTCCGAGCCCACGAGAC
+
CCDCCFBCBCCCGGGGGGGGGGGHHHHGGHHGH32A222AAEEGCHHAAEFFAFHFGFHHFHHHH5GFFGGEFDGAE>EFF>FGEEH3EFHBGGDDFGHHF?BGDBFBEGHHGFEGGCCGGHHHGHGHHHHFHHHDE/BC@/GE?D?EG
@M02034:409:000000000-BFKT7:1:1110:19806:20711 1:N:0:27
AAAGTCGAGGTGCCTAAAGTGGCAACCCAGACTTCTCGGGAGGTTGGTGGTGTAGAGCTTCCTGTAGCCGCATGGCGTTCGTACTTAAATATGGAACTAACCATTCCAATTTTCGCTGTCTCTTATACACATCTCCGAGCCCACGAGACA
+
CCCCCFBCCCBBGGGGGGGGGGGHHHHGGGHGHHHHHGGGEFGGFHGFFGEFGGHHGHHHGHHHHHHHHGGGGGHHGFGGGGHHHHHFHHHHHHFHGHGHFGHHHGHGFGHHGGGGGGGGHHHHHHHHHHHHHHGHG@CGGGHGGGGGGE
@M02034:409:000000000-BFKT7:1:1110:11140:20712 1:N:0:27
AAAGTCGAGGTGCCTAAAGTGGCAACCCAGACTACGAAGCAGGTTGGTGGTGTAGAGCTTCCTGTAGCCGCATGGCGTTCGTACTTAAATATGGAACTAACCATTCCAATTTTCGCTGTCTCTTATACACATCTCCGAGCCCACGAGACA
+
AAABAFBBBBAAGGGGGGGGGGGHHHHGGHHGHHHGGHGGHHHGGHGGGGEFGHHHHHHHHHHHGHHHHGGGGGHHGGGGGGHHHHHFGHHHHHHHHHHHHGFGHHHGHHHHHHGGFGGHFFHHHHGHHHFHHHFFE/BCCFHGGGGGGH
@M02034:409:000000000-BFKT7:1:1110:11902:20713 1:N:0:27
AAAGTCGAGGTGCCTAAAGTGGCAACCCAGACTCATCGTCCTGTTGGTGGTGTAGAGCTTCCTGTAGCCGCATGGCGTTCGTACTTAAATATGGAACTAACCATTCCAATTTTCGCTGTCTCTTATACACATCTCCGAGCCCACGAGACA
+
CCCCCFCCBCCCGGGGGGGGGGGHHHHGGHHGHHHHHGHHGGHHHHHGGGEFHHHFHHHHHHHHHHHHHGGGGGHHGGGGGFGHHHHHHHHHHHGHHHHHHHHHHHHGHHHHHHGGGGGHHHHHHHHHHHHHHHHFG?DGGGHGGGGCGF
@M02034:409:000000000-BFKT7:1:1110:16448:20717 1:N:0:27
AAAGTCGAGGTGCCTAAAGTGGCAACCCAGACTGTGTTGTCTGTTGGTGGTGTAGAGCTTCCTGTAGCCGCATGGCGTTCGTACTTAAATATGGAACTAACCATTCCAATTTTCGCTGTCTCTTATACACATCTCCGAGCCCACGAGACA
+
CBBCBFCBCCBCGGGGGGGFGGGHHHHGGHHGHHHHHHHGHHHHHHHFFGEFFHHHHHHHHHHHGGHHHGGGGGHHGGGGGEHHHHGGHHHHHHHHHHGHHHHHHHGHHHHHHHGGGGGHHHHHFHHHHHFHHHFFGCGGGGHGGGGGGG
@M02034:409:000000000-BFKT7:1:1110:15884:20724 1:N:0:27
AAAGTCGAGGTGCCTAAAGTGGCAACCCAGACTCCGACGATGGTTGGTGGTGTAGAGCTTCCTGTAGCCGCATGGTGTTCGTACTTAAATATGGAACTAACCATTCCAATTTTCGCTGTCTCTTATACACATCTCCGAGCCCACGAGA
+
BBBBBFAABBAAGGGGGGGGGGGHHHHGGHHGHHHGGGGGGGGHHGGGG?GFGHHFGGHHHGHHHHHHHGGEGGHGGHGHGEFHHGHHFHGHHHBGGHHHHHFHHFGFHHHHHH/EFGBDFGHHHHDHFHFHGHHGF@F@CFGGGGGC
@M02034:409:000000000-BFKT7:1:1110:25897:20728 1:N:0:27
AAAGTCGAGGTGCCTAAAGTGGCAACCCAGACTCCTCCGCCTGTTGGTGGTGTAGAGCTTCCTGTAGCCGCATGGCGTTCGTACTTAAATATGGAACTAACCATTCCAATTTTCGCTGTCTCTTATACACATCTCCGAGCCCACGAGACA
+
BBAABFBBBBAAGGGGGGGGGGGGGHHGGHHGHHHHHHGGGGHHHHHEFGEBFGHGHHHHHHHGHGHHHGGGGGHHGGGGGGHHHHHGGHGHHFGHHHHHHGGHHHHHHHHHHHGGGGGHHHHHHHHHGGFHGHGGF>DCGFHGGGGGGG
@M02034:409:000000000-BFKT7:1:1110:10599:20732 1:N:0:27
AAAGTCGAGGTGCCTAAAGTGGCAACCCAGACTGCTGGGGCGGTTGGTGGTGTAGAGCTTCCTGTAGCCGCATGGCGTTCGTACTTAAATATGGAACTAACCATTCCAATTTTCGCTGTCTCTTATACACATCTCCGAGCCCACGAGAC
+
BBBBBFBBBBABFGGGGGGFGGGHHHGGGHHGHHHHHHGGGGGFE@GEFF1F?FG@FGGGHGHHEGEFFEE/EEHFF?EEE??FCGFHHHEHHHBFGHBGGFHHFDFHHHHHH@<ADFAGGFGHDGFGHGHGFHEGE-A?DGGGGCGDG
@M02034:409:000000000-BFKT7:1:1110:18557:20737 1:N:0:27
AAAGTCGAGGTGCCTAAAGTGGCAACCCAGACTATTCAGCATGTTGGTGGTGTAGAGCTTCCTGTAGCCGCATGGCGTTCGTACTTAAATATGGAACTAACCATTCCAATTTTCGCTGTCTCTTAACACATCTCCGAGCCCACGAGACAG
+
ABBBADABDBBAFGGGFGGFBFGHHDFFGHHGHHHHHGHHFBGAFGHGEGAABGFAFGHHGHHHHEGGHGGEGFHCFAEFEEHEEGHFGFFHHHFHEBGGHHGHFHHGBFGHH4@EFGGEHHHFH4FGFFGFGGHG//B?EHGC@DGGEG
@M02034:409:000000000-BFKT7:1:1110:11058:20738 1:N:0:27
AAAGTCGAGGTGCCTAAAGTGGCAACCCAGACTCATCGTAATGTTGGTGGTGTAGAGCTTCCTGTAGCCGCATGGCGTTCGTACTTAAATATGGAACTAACCATTCCAATTTTCGCTGTCTCTTATACACATCTCCGAGCCCACGAGACA
+
BACCBFCCCCBBGGGGGGGGGGGHHHHGGHHGHHHHHHHGHFHHHHHGGGEGHHHHHHHHHHHHHHHHHGGFFGHHGGGGGGHHHHHHHHHHHHGFHHHHHHGHHHHGHHHHGHGGGGGHHGHHHHHHHHGHHHHHGFGDGGHGGGGDGE
@M02034:409:000000000-BFKT7:1:1110:4390:20743 1:N:0:27
AAAGTCGAGGTGCCTAAAGTGGCAACCCAGACTAAGCAGACTGTTGGTGGTGTAGAGCTTCCTGTAGCCGCATGGCGTTCGTACTTAAATATGGAACTAACCATTCCAATTTTCGCTGTCTCTTATACACATCTCCGAGCCCACGAGAC
+
ABBABFBBBBABGGGGGGGGGFGFHHGGGDHGHHHHHHHHHHHHHHHEFGEFGHHGGHHHHFHEGFGFHEEEFGHHGGGEEEGHHHGDGHHHHHFGHHHFHGHHHHFHHHHHHHGGGGGFFHGHHHHGHFHHHFGFDCC?DFHEFGGGD
@M02034:409:000000000-BFKT7:1:1110:17294:20760 1:N:0:27
AAAGTCGAGGTGCCTAAAGTGGCAACCCAGACTAAGAGTCAGGTTGGTGGTGTAGAGCTTCCTGTAGCCGCATGGCGTTCGTACTTAAATATGGAACTAACCATTCCAATTTTCGCTGTCTCTTATACACATCTCCGAGCCCACGAGAC
+
BBBBAFBBBBBAGGGGGGGGGGGHHHHGGHHGHHHHHHHGGHHHHGGEFGAFGHHHGHHHHHHHFHHEHGG?EGHHGGGGFFGHGHGGGHHHHHHHHHHHHHGHHHHHHHHHHHGGGGEHHHHHEHHGFHBFHGFHDBGGGGHEF@CCF
@M02034:409:000000000-BFKT7:1:1110:5098:20766 1:N:0:27
AAAGTCGAGGTGCCTAAAGTGGCAACCCAGACTAATCTTTGTGTTGGTGGTGTAGAGCTTCCTGTAGCCGCATGGCGTTCGTACTTAAATATGGAACTAACCATTCCAATTTTCGCTGTCTCTTATACACATCTCCGAGCCCACGAGACA
+
BBCCCFCCCDCBGGGGGGGGGGGHHHHGGHHGHHHHHHHHHHHHHHHGGGEFGHHHHHHHHHHHHHHHHGGFGGHHGGGGGFHHHHHFHHHHHHHGHHHHHHGHHHFGHHHHHHGGGGGHHHHHHHHHHHFHGHHGFCFGGGHGGGGGGB
@M02034:409:000000000-BFKT7:1:1110:18689:20787 1:N:0:27
AAAGTCGAGGTGCCTAAAGTGGCAACCCAGACTATGCCGAAGGTTGGTGGTGTAGAGCTTCCTGTAGCCGCATGGCGTTCGTACTTAAATATGGAACTAACCATTCCAATTTTCGCTGTCTCTTATACACATCTCCGAGCCCACGAGACA
+
BCBCBFCCCCCCGGGGGGGGGGGHHHHGGHHGHHHHHHGFGGGGHHGEFGEGGHHHHHHHHHHHHHHHHGGFGGHHGGGGGGHHHHHHHHHHHHHHGHHGHHHHHHHHHHHHHHGGGGGHHHHHHHHHHHHHHHHHG/CGCGHGGGGGGF
@M02034:409:000000000-BFKT7:1:1110:14746:20807 1:N:0:27
AAAGTCGAGGTGCCTAAAGTGGCAACCCAGACTCCTCCTCCTGTTGGTGGTGTAGAGCTTCCTGTAGCCGCATGGCGTTCGTACTTAAATATGGAACTAACCATTCCAATTTTCGCTGTCTCTTATACACATCTCCGAGCCCACGAGACA
+
CCCCCFCCCCACGGGGGGGGGGGHHHHGGHHGHHHHHHHHHHHHHHHGGGEFGHHHHHHHHHHHHHGHHGGGGGHHGGGGGGHHHHHHHHHHHGHHFHHGHHHGHHHHHHHHHHCEGGGGHHHHHHHHHHFHHHHGGGGGGGHGGGGGGE
@M02034:409:000000000-BFKT7:1:1110:20489:20807 1:N:0:27
AAAGTCGAGGTGCCTAAAGTGGCAACCCAGACTAATCCTACGGTTGGTGGTGTAGAGCTTCCTGTAGCCGCATGGCGTTCGTACTTAAATATGGAACTAACCATTCCAATTTTCGCTGTCTCTTATACACATCTCCGAGCCCACGAGACA
+
AAAAAFABBBABGGGGGGGGGGGGHHHGGHHGHHHHHHHHHDGGGGGEFGEFGHHFHHHHHHHGHHHHHGGGEFHHGEGGGEGHGHHFHHGHHHHHHHHHHHHHHHGFHHHHHHGGGGEHHHHHHHHHHFHHHHHHG?BCGGHGGGGGGH
@M02034:409:000000000-BFKT7:1:1110:17558:20811 1:N:0:27
AAAGTCGAGGTGCCTAAAGTGGCAACCCAGACTCCGCCTCCTGTTGGTGGTGTAGAGCTTCCTGTAGCCGCATGGCGTTCGTACTTAAATATGGAACTAACCATTCCAATTTTCGCTGTCTCTTATACACATCTCCGAGCCCACGAGACA
+
CCCCCFBCCCCCGGGGGGGGGGGHHHHGGHHGHHHGGGGGHHHGGHHEFGAFHHHHHHHHHGHHHHHHHGGGGGHHGGGGGEGHHHGGGHHHHHHHFHFHHHHGHHGHHGHHHHGGGGGHHGHHHHHHHHHHFHHHGCCGGGHGGCGFGC
@M02034:409:000000000-BFKT7:1:1110:8814:20814 1:N:0:27
AAAGTCGAGGTGCCTAAAGTGGCAACCCAGACTGGGGTGGGTGTTGGTGGTGTAGAGCTTCCTGTAGCCGCATGGCGTTCGTACTTAAATATGGAACTAACCATTCCAATTTTCGCTGTCTCTTATACACATCTCCGAGCCCACGAGACA
+
CBCCCFCCCDCCGGGGGGGGGGGHHHHGGHHGHHHHGEEGGEGGGHHGGGFFGHHHHHHHHHHHHHHHHGGGGGHHGFGGGEGHGHHHHHHHHHGHGHGHHHHGHGFHHHHHHHGGGGGGHHHHGHGHHGFHHHFFGCCFGGHGGGGGGB
@M02034:409:000000000-BFKT7:1:1110:14136:20821 1:N:0:27
AAAGTCGAGGTGCCTAAAGTGGCAACCCAGACTAAGAATACGGTTGGTGGTGTAGAGCTTCCTGTAGCCGCATGGCGTTCGTACTTAAATATGGAACTAACCATTCCAATTTTCGCTGTCTCTTATACACATCTCCGAGCCCACGAGACA
+
AABBADAADBBBGFGFGFGDGGGHHHFGGHHGHHHHHHHHHHGGFEEEFGFGGHHGHEHFHHHHHHFGHGGCEGHHGEGGGEHFHHHHHHHHGHGDGGFFFHGFHFHEHHHHHHGGGGGHHFHHGHFHFGGHGGBGE/CCFGHFGGGGGG
@M02034:409:000000000-BFKT7:1:1110:17581:20829 1:N:0:27
AAAGTCGAGGTGCCTAAAGTGGCAACCCAGACTGCGCCTCAGGTTGGTGGTGTAGAGCTTCCTGTAGCCGCATGGCGTTCGTACTTAAATATGGAACTAACCATTCCAATTTTCGCTGTCTCTTATACACATCTCCGAGCCCACGAGACA
+
AABBADAABCCCGGGGGGGGGGGHHHHGGHHGHHHGGGGGHHGHHHGEFEFFHHHHHHHHGHHHHHHHHGGEEGHGGGGGGGHHHHHHEHHGHHBGFHHHHFGFHHFHHGHHHHGGGGFHHHHHFGHHGFHHHHHFDBDGCGGGGCCFD>
@M02034:409:000000000-BFKT7:1:1110:14118:20829 1:N:0:27
AAAGTCGAGGTGCCTAAAGTGGCAACCCAGACTAAGAATACGGTTGGTGGTGTAGAGCTTCCTGTAGCCGCATGGCGTTCGTACTTAAATATGGAACTAACCATTCCAATTTTCGCTGTCTCTTATACACATCTCCGAGCCCACGAGACA
+
BAAABFBBBBAAGGGGGGGGGFGHHHHFCGGGFFFFDGGFFAEHG2AAFCEFGBGBBG3FGFHHHHFHHGGEEFHEGEEGG?EGFHHGFFFHEF3DFFDHFEGGFHHDGGEHFD/EEE?F?GGHDD?DHGB1FGGD??DGGGHFG?CEDG
@M02034:409:000000000-BFKT7:1:1110:12320:20833 1:N:0:27
AAAGTCGAGGTGCCTAAAGTGGCAACCCAGACTAAGCCTTCTGTTGGTGGTGTAGAGCTTCCTGTAGCCGCATGGCGTTCGTACTTAAATATGGAACTAACCATTCCAATTTTCGCTGTCTCTTATACACATCTCCGAGCCCACGAGACA
+
BCCBBFCCCCACGGGGGGGGGGGHHHHGGHHGHHHHHHHHHHHHHHHEFGBFGGHFHHHHHHHHHHHHHGGGGGHHGGGGGFHHHHHHHHGHHHGHHHHHHFFHHHFGHHHHHHGGGFEFHFHHHHHHHHFHHHHHGCCCGGHGGGGCGF
@M02034:409:000000000-BFKT7:1:1110:9456:20842 1:N:0:27
AAAGTCGAGGTGCCTAAAGTGGCAACCCAGACTCAGGGGATTGTTGGTGGTGTAGAGCTTCCTGTAGCCGCATGGCGTTCGTACTTAAATATGGAACTAACCATTCCAATTTTCGCTGTCTCTTATACACATCTCCGAGCCCACGAGACA
+
BABCCFCCBCABGGGGGGGGGGGHHHHGGHHGHHHHHHGEEHHHHHHFGGEFHHHHHHHHHHHHHHHHHGGGGGHHGGGGGFHHHHHHHHHHHGHHHHHHHGHHHHHHHHHHHHGGGGGFHHHHHHHHHGGHHHGHGCGCGGHGGGGGGF
@M02034:409:000000000-BFKT7:1:1110:23918:20852 1:N:0:27
AAAGTCGAGGTGCCTAAAGTGGCAACCCAGACTCAGCCGCAGGTTGGTGGTGTAGAGCTTCCTGTAGCCGCATGGCGTTCGTACTTAAATATGGAACTAACCATTCCAATTTTCGCTGTCTCTTATACACATTCCGAGCCCACGAGACTA
+
A?BBBFBBDBAAGFGGGGGGFFFFHHFGGHHGHHHGHHGGGGGHHCEEFEEBGFHEGHGHHHHHHHHHHGGFGFHHGEGFEEFHHHGGHHFHHHHHHHHFHHGHHF?FGHHHHHGGEFEHHHGFFHHHHEGHHHFH/CCCFHGGGGGGHG
@M02034:409:000000000-BFKT7:1:1110:25251:20853 1:N:0:27
AAAGTCGAGGTGCCTAAAGTGGCAACCCAGACTACGTGTGGTGTTGGTGGTGTAGAGCTTCCTGTAGCCGCATGGCGTTCGTACTTAAATATGGAACTAACCATTCCAATTTTCGCTGTCTCTTATACACATCTCCGAGCCCACGAGACA
+
BAABBFBBBBABGGGGGGGGGGGHHHHGGHHGHHHGFHHHGHGHGHHGGGEFHHHHHHHHHHHHHHHGHGGGGGHHGGGGGFFHHHHGHHHHHHHHHHHGHHHHHGHHHGHHHHGGGGGHHGHHHHHHHHHHHHGFD?CFDGHFGFGEGG
@M02034:409:000000000-BFKT7:1:1110:7670:20854 1:N:0:27
AAAGTCGAGGTGCCTAAAGTGGCAACCCAGACTTCGCCGCCGGTTGGTGGTGTAGAGCTTCCTGTAGCCGCATGGCGTTCGTACTTAAATATGGAACTAACCATTCCAATTTTCGCTGTCTCTTATACACATCTCCGAGCCCACGAGACA
+
CCCCCFCCBCBBGGGGGGGGGGGHHHHGGHHGHHHGGGGGGGGGGGGGGGGGHHHHHHHHHHHHHHHHHGGFGGHHGFGGGFGHHHHGHHHHHHHHHHHHHHGGHHGHHGHHHHGGGGGGHHHHHHHHGHHHHHGHGACCGGHGGGCGGG
@M02034:409:000000000-BFKT7:1:1110:20923:20857 1:N:0:27
AAAGTCGAGGTGCCTAAAGTGGCAACCCAGACTCCGCCTGCGGTTGGTGGTGTAGAGCTTCCTGTAGCCGCATGGCGTTCGTACTTAAATATGGAACTAACCATTCCAATTTTCGCTGTCTCTTATACACATCTCCGAGCCCACGAGACA
+
CCCCCFBBCCCBGGGGGGGGGGGHHHHGGHHGHHHGGGGHHGGGGGGEFGFFGHHHHGHHHHHHHHHHHGGGFGGHGEGGGFGHHHGGHHHHHHGHHHGHHHHHHHGHHGHHHHCFGGGGGHHHHHHFFHFHHHFFDBGFCGHGGFGGGB
@M02034:409:000000000-BFKT7:1:1110:12108:20860 1:N:0:27
AAAGTCGAGGTGCCTAAAGTGGCAACCCAGACTGTTAGTTGTGTTGGTGGTGTAGAGCTTCCTGTAGCCGCATGGCGTTCGTACTTAAATATGGAACTAACCATTCCAATTTTCGCTGTCTCTTATACACATCTCCGAGCCCACGAGACA
+
CABCCFBBCBBCGGGGGGGGGGGHHHHGGHHGHHHHHHHHHHGHHHHGGGFGGHHHHHHHHHHHHHHHHGGGGGHHGGGGGEHHHHHGHHHHHHHHHHGGHGHGHHHHHHHHHGGFGGGGHHHHGHGHGHEHHHGHGDGGGGHGGGGGGF
@M02034:409:000000000-BFKT7:1:1110:17731:20867 1:N:0:27
AAAGTCGAGGTGCCTAAAGTGGCAACCCAGACTCCTCAGAAGGTTGGTGGTGTAGAGCTTCCTGTAGCCGCATGGCGTTCGTACTTAAATATGGAACTAACCATTCCAATTTTCGCTGTCTCTTATACACATCTCCGAGCCCACGAGAC
+
BBBBBFBBBBBBGGGGGGGGGGGGHHHGGHGGHHHHHDGF5FHHGHGFGGEFGHHHHHHHHHHHHHHHHGGGGGHHGGGGGGHHHHFGFHHHGHHHHHFHFHHHHHHHBGGHHHGGGGFGHGHHFHHFFFGFFHFBF/@/CGHF/<C/E
@M02034:409:000000000-BFKT7:1:1110:7270:20874 1:N:0:27
AAAGTCGAGGTGCCTAAAGTGGCAACCCAGACTGAGCCTCAGGTTGGTGGTGTAGAGCTTCCTGTAGCCGCATGGCGTTCGTACTTAAATATGGAACTAACCATTCCAATTTTCGCTGTCTCTTATACACATCTCCGAGCCCACGAGACA
+
BBBCBFBBCCABGGGGGGGGGGGHHHHGGHHGHHFHHHHHHHHHHHGFGGEFHHHHHHHHGFHHGHHHHGGEFGHHGGGGGGHHHHGHHHHHHHHGHHHHHHHGHHHHHHHHHHFGGGGHHHHHHHGHGHHHHHHHGCGGGGGGGGGGG<
@M02034:409:000000000-BFKT7:1:1110:21927:20883 1:N:0:27
AAAGTCGAGGTGCCTAAAGTGGCAACCCAGACTCCGCCGGCTGTTGGTGGTGTAGAGCTTCCTGTAGCCGCATGGCGTTCGTGCTTAAATATGGAACTAACCATTCCAATTTTCGCTGTTCTTATACACATCTCCGAGCCCACGAGACAG
+
CCCCCFCCCCCCGGGGGGGGGGGHHHHGGHHGHHHGGGGGGGGHHHHEFGEFGHHHHHHHHHHHHGHHHGGGGGHHGGGGGF/?FHHHHHHHHHFHHHHHHHHHHHHHHHHHHGGGGGGHHHHHHFFHGFGHHHHGGGGGGHGGGGGGHH
@M02034:409:000000000-BFKT7:1:1110:3845:20885 1:N:0:27
AAAGTCGAGGTGCCTAAAGTGGCAACCCAGACTAGTCGTTCGGTTGGTGGTGTAGAGCTTCCTGTAGCCGCATGGCGTTCGTACTTAAATATGGAACTAACCATTCCAATTTTCGCTGTCTCTTATACACATCTCCGAGCCCACGAGA
+
B@BBBFBBBDABGGGFGGFDFGFGHHHGGHHGHHGGHGGGHEEFEGGEFGGFHFHFGGFGHFGFGGGGHEFFGGGGFEGGFEFGHHGFBGFHHGHGHHHFHHHFHHGHFGGHHFEEFDFFHHHHHHHFDGHHFGFGE>@CCFCFGGG?
@M02034:409:000000000-BFKT7:1:1110:25984:20886 1:N:0:27
AAAGTCGAGGTGCCTAAAGTGGCAACCCAGACTCAGATTCAGGTTGGTGGTGTAGAGCTTCCTGTAGCCGCATGGCGTTCGTACTTAAATATGGAACTAACCATTCCAATTTTCGCTGTCTCTTATACACATCTCCGAGCCCACGAGACA
+
CCCCBFBCCCCCGGGGGGGGGGGGHHHGGHHGHHHHHHHHHHHHHHGGFGAFGGHHHHHHHHHHHHHHHGGGGGHHGFGGFEHHHHHHHHHHHFHHFHHGHHHHHHGHHGHHHGGGGGGHHHGHFHHFHHHGHHHGG@GGCGHGGGGGGF
@M02034:409:000000000-BFKT7:1:1110:7257:20889 1:N:0:27
AAAGTCGAGGTGCCTAAAGTGGCAACCCAGACTGAGCCTCGGGT
+
BABBBFBBBBBBGGGGGGGGGGGHHHHGGGFGH3F333B22AEG
@M02034:409:000000000-BFKT7:1:1110:14560:20899 1:N:0:27
AAAGTCGAGGTGCCTAAAGTGGCAACCCAGACTAAGAATAATGTTGGTGGTGTAGAGCTTCCTGTAGCCGCATGGCGTTCGTACTTAAATATGGAACTAACCATTCCAATTTTCGCTGTCTCTTATACACATCTCCGAGCCCACGAGACA
+
CCCCCFCCCCAAGGGGGGGGGGGHHHHGGHHGHHHHHHHHHHHHHHHGGGEFHHHHHHHHHHHHHHHHHGGGGGHHGGGGGEHHHHHGGHHGHHHGHHHHHHHHHHHHHHHHHHGGGGGFHHHHHHHHHHFHHHHHG?GGGGHGGGGGGF
@M02034:409:000000000-BFKT7:1:1110:4786:20911 1:N:0:27
AAAGTCGAGGTGCCTAAAGTGGCAACCCAGACTGAGCGGCATGTTGGTGGTGTAGAGCTTCCTGTAGCCGCATGGCGTTCGTACTTAAATATGGAACTAACCATTCCAATTTTCGCTGTCTCTTATACACATCTCCGAGCCCACGAGAC
+
BBBBBDAABBABGGGGGGFGCGGHHHHGGHHGGGGGH2EF?EGHHHHGGDAFGEHGHHHHGFHHGEFGHGEGGGHHGGGGGEGHHFGFHFGHHBGHGGHGGGHHHFHHGHHGHHGEGGGEHHDDGHHHHHFHHGH2DDFGGEHECGFGF
@M02034:409:000000000-BFKT7:1:1110:5868:20916 1:N:0:27
AAAGTCGAGGTGCCTAAAGTGGCAACCCAGACTGATGCGAGGGTTGGTGGTGTAGAGCTTCCTGTAGCCGCATGGCGTTCGTACTTAAATATGGAACTAACCATTCCAATTTTCGCTGTCTCTTATACACATCTCCGAGCCCACGAGACA
+
BBCCCFCCCCCCGGGGGGGGGGGHHHHGGHHGHHHHHHGGGGGGHGGGGGEFGHHHHHHHHHHHGGHHHGGGGGHHGEGGGFHHHHHHFHHHHHHHHHGHHHGGHGHGHHHHHHGGGGGGHGHHGHHHHHFHHHGHG?CCGGHGGGGGGB
@M02034:409:000000000-BFKT7:1:1110:9552:20925 1:N:0:27
AAAGTCGAGGTGCCTAAAGTGGCAACCCAGACTAAGGAGTCTGTTGGTGGTGTAGAGCTTCCTGTAGCCGCATGGCGTTCGTACTTAAATATGGAACTAACCATTCCAATTTTCGCTGTCTCTTATACACATCTCCGAGCCCACGAGACA
+
CCCCCFABBBBAGGGGGGGGGGGHHHHGGGHGHHHHHHHHHHHHHHHGGGEFGHHFHHHHHHHHHHHHHGGGFGHHGGGGGFHHHHHHHHHHHHHHHHHGHHGHGHGHGHHHHHEGGEGHHHHHHHGGHHHHHHGGG?GCGGHGGCGGGF
@M02034:409:000000000-BFKT7:1:1110:6268:20932 1:N:0:27
AAAGTCGAGGTGCCTAAAGTGGCAACCCAGACT
+
BBBBBFA3>@>AFGGGGCGGFGDGFFHGGHDFH
@M02034:409:000000000-BFKT7:1:1110:14863:20936 1:N:0:27
AAAGTCGAGGTGCCTAAAGTGGCAACCCAGACTGCGGGGGGGGTTGGTGGTGTAGAGCTTCCTGTAGCCGCATGGCGTTCGTACTTAAATATGG
+
BBBBBFAABBBBGGGGFGGGGGGHHHHGGHHGHHHA2EEGG?FFFFFAA.DA:BFFFFB9/FFFF/BEBDFBFFA.:;@ED:.AEFF/;BF/:9
@M02034:409:000000000-BFKT7:1:1110:9145:20936 1:N:0:27
AAAGTCGAGGTGCCTAAAGTGGCAACCCAGACTGTGAATGGGGTTGGTGGTGTAGAGCTTCCTGTAGCCGCATGGCGTTCGTACTTAAATATGGAACTAACCATTCCAATTTTCGCTGTCTCTTATACACATCTCCGAGCCCACGAGAC
+
DDDDDFCCCCCCGGGGGGGGGGGHHHHGGHHGHCBF55F53GGFFGGGGGEFHHHHHHHHHHHHHHHHHGGGGGHHGGGGGFHHHHHHHHHHHHHHGHGFHHHHHHHHHHHHHHGGGGGHHHHHHHGHGHGHHHHHGBCGGGHEFCGGG
@M02034:409:000000000-BFKT7:1:1110:15654:20940 1:N:0:27
AAAGTCAGGTGCCTAAAGTGGCAACCCAGACTACGGGGCTGGTTGGTGGTGTAGAGCTTCCTGTAGCCGCATGGCGTTCGTACTTAAATATGGAACTAACCATTCCAATTTTCGCTGTCTCTTATACACATCTCCGAGCCCACGAGACAG
+
BBBBBFFDFFFFGGGGGGGGGGHHHHGGFHGFGHGGGGGGG?GGGGEFGEFHHHFGHHHFHHHHHHHHGGGGGHHGEGGGGHHHHFGFHFGFGFDGGBFHH3FGHHHHHHHHFGGGGGHHHHHGGDFFFGGGHHFD<BGGGEGCDFGDBF
@M02034:409:000000000-BFKT7:1:1110:6085:20940 1:N:0:27
AAAGTCGAGGTGCCTAAAGTGGCAACCCAGACTCCGCGGCCTGTTGGTGGTGTAGAGCTTCCTGTAGCCGCATGGCGTTCGTACTTAAATATGGAACTAACCATTCCAATTTTCGCTGTCTCTTATACACATCTCCGAGCCCACGAGCCA
+
AABBAD>>3>>>FFGGGGGFBGFHHHCEGHHGHHHGGFCECEBFFGEEE?EEGGGHHHHHFGFGFGHHFEECEECF/?EFF/CFHGGFBBFFH33BBFGEGFFF3?B?4GDFFHCDD?EFFGFGGHGFHHHHGGD2<A??FFFFGGG?@C
@M02034:409:000000000-BFKT7:1:1110:24507:20942 1:N:0:27
AAAGTCGAGGTGCCTAAAGTGGCAACCCAGACTGCGTGTGGTGTTGGTGGTGTAGAGCTTCCTGTAGCCGCATGGCGTTCGTACTTAAATATGGAACTAACCATTCCAATTTTCGCTGTCTCTTATACACATCTCCGAGCCCACGAGAC
+
BAABBFBBBBBBGGGGGGGGGGGHHHHGGHHGHB3EE2BG2GGHGEHEFGEFHFHFHHHHHHHHHHHHHGGGGGHHGFGGGFGHHHHGHHHHHHHHHGHHHHHHHHGGHHHHHHGGGGGHHHHHHHHHHHHHHHHHG@FGGGHGGGGDG
@M02034:409:000000000-BFKT7:1:1110:7937:20944 1:N:0:27
AAAGTCGAGGTGCCTCAAGTGGCAACCCAGACTGAGGGGGGGGTTGGTGGTGTAGAGCTTCCTGTAGCCGCATGGCGTTCGTACTTAAATATGGAACTAACCATTCCAATTTTCGCTGTCTCTTATACACATCTCCGAGCCCACGAGAC
+
B@BBADA?D>ABGGG4FGGGFGDFGHHGGHGGHGFGGGGGGGB;>DBFFFFFFFFFFFFF/BFFFFFFFD>9DDFFFDAEFFFFEBFFFFBFFBFBFFEFF?/BFBBFFFFFFEDFDFFFFBFFBFFFFFBFBBB/A99BFA.:BAADF
@M02034:409:000000000-BFKT7:1:1110:22306:20946 1:N:0:27
AAAGTCGAGGTGCCTAAAGTGGCAACCCAGACTGCTAAGAAGGTTGGTGGTGTAGAGCTTCCTGTAGCCGCATGGCGTTCGTACTTAAATATGGAACTAACCATTCCAATTTTCGCTGTCTCTTATACACATCTCCGAGCCCACGAGACA
+
BCCCBFBCCCCBGGGGGGGGGGGHHHHGGHHGHHHHHHHHHHHHHHGGGGEFGHHHHHHHHHHHHHHHHGGGGGHHGGGGGFHHHHHHHHHHHHHGHHHHHHHHHHHHHHHHHHGGGGGGHHHHHHHHHHHHHHGHGGGGGGHGGGGGGF
@M02034:409:000000000-BFKT7:1:1110:7927:20959 1:N:0:27
AAAGTCGAGGTGCCTAAAGTGGCAACCCAGACTGAGGGGGGGGTTGGTGGTGTAGAGCTTCCTGTAGCCGCATGGCGTTCGTACTTAAATATGGAACTAACCATTCCAATTTTCGCTGTCTCTTATACACATCTCCGAGCCCACGAGAC
+
BBCBBFCBCCBCGGGGBGGGGGGHHHHGGHGGHHGHGGGGGGFFFFFFFFFEFFFFFFFFFFFFFFFFFFFFDFFFFDFFFFFFFFFFFFFFFFFFFFFFFFFFFFFFFFFFFFFFFFFFFFFFFFFFFFFFFFFFF@FFFFFFFFFFF
@M02034:409:000000000-BFKT7:1:1110:16109:20960 1:N:0:27
AAAGTCGAGGTGCCTAAAGTGGCAACCCAGACTGCTCGGTCGGTTGGTGGTGTAGAGCTTCCTGTAGCCGCATGGCGTTCGTACTTAAATATGGAACTAACCATTCCAATTTTCGCTGTCTCTTATACACATCTCCGAGCCCACGAGACA
+
CCCDBFCCCCBCGGGGGGGGGGGHHHHGGHHGHHHHHGGEEGGEFGGGFGEFFFGGHGHHHHHHHHHGHGGGGGHHGGGGGGHHHHHHFHHHHFHHGHHGHHGHHHGHHHHHHGFGGGGHHFHHGHHHHHGGHHGFGCGCGGHGGGGGGF
@M02034:409:000000000-BFKT7:1:1110:6074:20961 1:N:0:27
AAAGTCGAGGTGCCTAAAGTGGCAACCCAGACTCCGCGGCCTGTTGGTGGTGTAGAGCTTCCTGTAGCCGCATGGCGTTCGTACTTAAATATGGAACTAACCATTCCAATTTTCGCTGTCTCTTATACACATCTCCGAGCCCACGAGAC
+
BBBBBFBBBBBBGGGGGGGGGGGHHHHGGHHGHHHGGGGGGGGHHHHGGGGFHHHGGHHHHHHHHGHHHGFGGGHHGEGGGEGHHHBF?GHGHHHHHGHHHHHGHGFFFFHHHHGGGGGGHHHHHHGHGHHHHHEGGACAGGHEC<CDG
@M02034:409:000000000-BFKT7:1:1110:17087:20964 1:N:0:27
AAAGTCGAGGTGCCTAAAGTGGCAACCCAGACTCAGTTTCATGTTGGTGGTGTAGAGCTTCCTGTAGCCGCATGGCGTTCGTACTTAAATATGGAACTAACCATTCCAATTTTCGCTGTCTCTTATACACATCTCCGAGCCCACGAGACA
+
A?AAAFAAB2AAGGGGGFGGFFFHHHFFGHGGHHHHFGHHFGHEGHHEFGAFF3GFHEHHEGGGGHGFHGGEE?1FEFGGGGHHHGBBBEFHHHFGFHEBFHHGGGBBBFFHFFEEGFFFFFHG4BBGGB3F2?F2D>//CFCFCFCEDC
@M02034:409:000000000-BFKT7:1:1110:10933:20968 1:N:0:27
AAAGTCGAGGTGCCTAAAGTGGCAACCCAGACTCATCATCAGGTTGGTGGTGTAGAGCTTCCTGTAGCCGCATGGCGTTCGTACTTAAATATGGAACTAACCATTCCAATTTTCGCTGTCTCTTATACACATCTCCGAGCCCACGAGAC
+
ABBBABAAD2AAGGGGGAGGGGGHGFHGGHHGHHGHHHHHEFFFFEEGGFEEGHHHHHHHFHHHHFFHHGGGGGHHGGGGGEFHHHHGGGDHHGB@FHHFHHHHHHGGHGHHGH?E/?EFHFHGFG4DFFFHHHGEG@/<DGEEGC/EG
@M02034:409:000000000-BFKT7:1:1110:8923:20968 1:N:0:27
AAAGTCGAGGTGCCTAAAGTGGCAACCCAGACTCATAGTACGGTTGGTGGTGTAGAGCTTCCTGTAGCCGCATGGCGTTCGTACTTAAATATGGAACTAACCATTCCAATTTTCGCTGTCTCTTATACACATCTCCGAGCCCACGAGACA
+
CCCCCFCCCCBBGGGGGGGGGGGHHHHGGHHGHHHHHHHHHGGFFGGEGGEFGHHHHHHHHHHHHFHGHGGGGGHHEEGGGFGHHHHHHHGHHHGHGHHHHHHHHHGHHHHHHHGGGGGFHGHHGHHHGFHHHHGHGCGGGGHGCDC<DC
@M02034:409:000000000-BFKT7:1:1110:14291:20969 1:N:0:27
AAAGTCGAGGTGCCTAAAGTGGCAACCCAGACTACTACGCAGGTTGGTGGTGTAGAGCTTCCTGTAGCCGCATGGCGTTCGTACTTAAATATGGAACTAACCATTCCAATTTTCGCTGTCTCTTATACACATCTCCGAGCCCACGAGACA
+
BBBBBFBBBBABGGGGGGGGGFGGHHHGGHHGHHHHHHGGGGGHHHGEFGEFGHHFHHHHHHHGHHHGHGGGEEHHGEGGGEGHHHHGFFHHHGHHHHHHHHHHHHHHHHHHHHGGGGGHHHHHHHFHHHHHHHHHG/CDGGHGGGGGDC
@M02034:409:000000000-BFKT7:1:1110:16443:20973 1:N:0:27
AAAGTCGAGGTGCCTAAAGTGGCAACCCAGACTAATAATAAGGTTGGTGGTGTAGAGCTTCCTGTAGCCGCATGGCGTTCGTACTTAAATATGGAACTAACCATTCCAATTTTCGCTGTCTCTTATACACATCTCCGAGCCCACGAGACA
+
BBCCBFCCCCCCGGGGGGGGGGGHHHHGGHHGHHHHHHHHHHHEGHGEFGEFFGHHHHHHHHHHGHHHHGGFGGHGGGGGGFHHHHHHHHHHHHHGHHFFGHGGHHHHHHHHHHGGGGFHHHHHHHGGFHEHHHGGFBFGGGHGGGGGGG
@M02034:409:000000000-BFKT7:1:1110:3581:20981 1:N:0:27
AAAGTCGAGGTGCCTAAAGTGGCAACCCAGACTAGGACGGGGGTTGGTGGTGTAGAGCTTCCTGTAGCCGCATGGCGTTCGTACTTAAATATGGAACTAACCATTCCAATTTTCGCTGTCTCTTATACACATCTCCGAGCCCACGAGAC
+
>>AA>BAADDA?GFGGGGGGGGGHHHHGGEHGHHHGCGGEG2EEFGGGFDGGCFHHEFHHHH3DG4FFFEE?EAEGGGGGGABGFGGG?DGFHBGDGFHC2B2BGFFEGHHHHH/EGDCFFFGHDGHFHB1GFGHD?>-<CFGCACDAA
@M02034:409:000000000-BFKT7:1:1110:17080:20982 1:N:0:27
AAAGTCGAGGTGCCTAAAGTGGCAACCCAGACTCAGTTTCATGTTGGTGGTGTAGAGCTTCCTGTAGCCGCATGGCGTTCGTACTTAAATATGGAACTAACCATTCCAATTTTCGCTGTCTCTTATACACATCTCCGAGCCCACGAGACA
+
BCBCCFCCCCCCGGGGGGGGGGGHHHHGGHHGHHHHHHHHHHHHHHHFGGEFHHHHHHHHHHHHHHHHHGGGGGHHGGGGGGHHHHHHGHHHHHGHHHHHHHHHHHHHHHHHHHGGGGGHHHHHGHGHHHHHHHHHGDGGGGHGGGGGGF
@M02034:409:000000000-BFKT7:1:1110:14098:20983 1:N:0:27
AAAGTCGAGGTGCCTAAAGTGGCAACCCAGACTATGTGTGCGGTTGGTGGTGTAGAGCTTCCTGTAGCCGCATGGCGTTCGTACTTAAATATGGAACTAACCATTCCAATTTTCGCTGTCTCTTATACACATCTCCGAGCCCACGAGACA
+
AAABAFABBBB?GGGGGGGGGBFHHGGGGHHGHHHHHGFGHGCEEGGDFDEFHHHFHHHGHFHFHHHHHGGC>EGHEEGEG???FHBDBGFHHGFHCGFGHHHGHGEGHGGHFGEFGEE?FFHHHHEHBGFHFF1G?DC?CEGEDCGGG<
@M02034:409:000000000-BFKT7:1:1110:22801:20984 1:N:0:27
AAAGTCGAGGTGCCTAAAGTGGCAACCCAGACTCGGGGTGGGGTTGGTGGTGTAGAGCTTCCTGTAGCCGCATGGCGTTCGTACTTAAATATGGAACTAACCATTCCAATTTTCGCTGTCTCTTATACACATCTCCGAGCCCACGAGAC
+
AABABFAADDAAG4GGGGFBFD2CFHHGGDHFHHGGGG2A0AEEEEEEFCBFFGHFHHHHHFGBFHHHHGGEGFHHGEEFF?CFGGFGHHGFGFGGHBBGHHHHHHFHFHHHGHCDEFGGHHGFBHGFFHHFHGFHGCD?<FHGGGGGD
@M02034:409:000000000-BFKT7:1:1110:9006:20986 1:N:0:27
AAAGTCGAGGTGCCTAAAGTGGCAACCCAGACTCAGTCTCCGGTTGGTGGTGTAGAGCTTCCTGTAGCCGCATGGCGTTCGTACTTAAATATGGAACTAACCATTCCAATTTTCGCTGTCTCTTATACACATCTCCGAGCCCACGAGACA
+
CCCCBFCCCCCCGGGGGGGGGGGHHHHGGHHGHHHHHHHHHGGGGGGGGGGGHHHHHHHHHHHHHHHHHGGGGGHHGEGGGFHHHHHHHHHHHHHHGHHHHHHHHHHHHGHHHHGGGGGHHHHHHHHHHHHHHHHEE/CCGGHGGCGGGG
@M02034:409:000000000-BFKT7:1:1110:9505:20988 1:N:0:27
AAAGTCGAGGTGCCTAAAGTGGCAACCCAGACTAAGAAGGATGTTGGTGGTGTAGAGCTTCCTGTAGCCGCATGGCGTTCGTACTTAAATATGGAACTAACCATTCCAATTTTCGCTGTCTCTTATACACATCTCCGAGCCCACGAGACA
+
BBCBCFCCCCCCGGGGGGGGGGGHHHHGGHHGHHHHHHHHGGHHHHHGGGGGHHHHHHHHGHHHHGHHHGGGGGHHGGGGGGHHHHHHEHHHHGFHHHHHHHHHHHHHFGHHHHEGGGGFHHHHHHGHHGHHHHHFGC@DGGHGGGGFFB
@M02034:409:000000000-BFKT7:1:1110:4009:20990 1:N:0:27
AAAGTCGAGGTGCCTAAAGTGGCAACCCAGACTACTCATATGGTTGGTGGTGTAGAGCTTCCTGTAGCCGCATGGCGTTCGTACTTAAATATGGAACTAACCATTCCAATTTTCGCTGTCTCTTATACACATCTCCGAGCCCACGAGAC
+
ABCCAFBBBBCCGGGFGGGGGGGHHHHGGHFGHHHGHHHHHHHHHGFEFEGGGHHBFDHHHHHHHFGFFGGEFGFFEEGGEEGHGHHDDFHHHF33GGFHFC3GEFFEGGHHHHGFGEGHB4GFBEG3DFGGFFGHDC?CCGFGC/DDG
@M02034:409:000000000-BFKT7:1:1110:6253:20990 1:N:0:27
AAAGTCGAGGTGCCTAAAGTGGCAACCCAGACTCCGAAGAAGGTTGGTGGTGTAGAGCTTCCTGTAGCCGCATGGCGTTCGTACTTAAATATGGAACTAACCATTCCAATTTTCGCTGTCTCTTATACACATCTCCGAGCCCACGAGAC
+
AAAABFBBBBABGGGGFGGFFGCHHHHGGHGGFHGDE?EEHHCGGHGAEGBBBGFFGHHHHCGFGGGF3E0EEEHFFFGFGF2GHH4BFGFFGFDFGGGEHEDGHFFHDGGDGFGDAAE?GFGHBGFHEGEFFGGGE>CDCEEGCDGGG
@M02034:409:000000000-BFKT7:1:1110:8704:21003 1:N:0:27
AAAGTCGAGGTGCCTAAAGTGGCAACCCAGACTAAGAAGGATGTTGGTGGTGTAGAGCTTCCTGTAGCCGCATGGCGTTCGTACTTAAATATGGAACTAACCATTCCAATTTTCGCTGTCTCTTATACACATCCCGAGCCCACGAGACAG
+
CCCCCFBCCCBCGGGGGGGGGGGHHHHGGHHGHHHHHHHHHHHHHHHEFGFFHHHGHHHHHHHHGHHHHGGFFGHHGFGGGGHHHHHGHHHHHHGHGGHGHHHHHHHHHHHHHGGGGGGHHHHHHHHHHHGHHGEGFGGGGHGGGGGGHH
@M02034:409:000000000-BFKT7:1:1110:27660:21004 1:N:0:27
AAAGTCGAGGTGCCTAAAGTGGCAACCCAGACTGGGAGTCGTGTTGGTGGTGTAGAGCTTCCTGTAGCCGCATGGCGTTCGTACTTAAATATGGAACTAACCATTCCAATTTTCGCTGTCTCTTATACACATCTCCGAGCCCACGAGACA
+
BBBABFABBBAAGGGGGGGGGGGGHHHGGHHGHHHHHGFHGGGHHGGGGGEFGFHFHHHHHGHGGGHHHGGGGEHGEEFGGGFHHHHHGFFFHFFHGHHHHGFHEHHHHHHHHHGGGGFFHHHHHHHHHHGHGGHHGFGGGGHGGGGGGE
@M02034:409:000000000-BFKT7:1:1110:19052:21008 1:N:0:27
AAAGTCGAGGTGCCTAAAGTGGCAACCCAGACTCAGCAGATGGTTGGTGGTGTAGAGCTTCCTGTAGCCGCATGGCGTTCGTACTTAAATATGGAACTAACCATTCCAATTTTCGCTGTCTCTTATACACATCTCCGAGCCCACGAGACA
+
CCCCCFCCCCCAGGGGGGGGGGGHHHHGGHHGHHHHHHHHHHHHHGGFFGGFFHHHHHHHHHHHHHHHHGGGGGHHGGGGGFHHHHGHFHHHHHFHHHHHHHHGHHHHHGHHHFEGGGGHHHHHHHHHHHGHHHHGG?FGGGHGFGGDFC
@M02034:409:000000000-BFKT7:1:1110:16338:21008 1:N:0:27
AAAGTCGAGGTGCCTAAAGTGGCAACCCAGACTCTTTCTCCGGTTGGTGGTGTAGAGCTTCCTGTAGCCGCATGGCGTTCGTACTTAAATATGGAACTAACCATTCCAATTTTCGCTTCTCTTATACACATCTCCGAGCCCACGAGACAG
+
BBCCBFBCCCCCGGGGGGGGGGGHHHHGGHHGHHHHHHHHHGGGGGGGFGEFHHHHHHHHHHHHHHHHHGG0FGHHGGGGGGHHHHHHHHHHHHFHHHHHHHFHHHHGHHHHHHGGGHGHHHHHHFHHGGGFHHHGCGGGGHGGCGGGGG
@M02034:409:000000000-BFKT7:1:1110:8074:21012 1:N:0:27
AAAGTCGAGGTGCCTAAAGTGGCAACCCAGACTGCTCGTCCGGTTGGTGGTGTAGAGCTTCCTGTAGCCGCATGGCGTTCGTACTTAAATATGGAACTAACCATTCCAATTTTCGCTGCTTACACATCTCCGAGCCCACGAGACAGGCAG
+
BBBBBFBBBBBBGGGGGCGGGGGHGHHGGHHGHHHHHFGGGCFGGGGEGGGFHHHHHHHHHHHHHFHEHGGEGDHGGGGGGGBFGFHBDGEGHHGHFHHFHHFGHFHGGFHHHHGGGGGHHGCGGDGHHDGDFGGGGHGGGGGGHHGGGD
@M02034:409:000000000-BFKT7:1:1110:7303:21033 1:N:0:27
AAAGTCGAGGTGCCTAAAGTGGCAACCCAGACT
+
CCCCBFABBCCCGGGGGGGGGGGHHHHGGHHGH
@M02034:409:000000000-BFKT7:1:1110:13378:21035 1:N:0:27
AAAGTCGAGGTGCCTAAAGTGGCAACCCAGACTAAGAATAAGGTTGGTGGTGTAGAGCTTCCTGTAGCCGCATGGCGTTCGTACTTAAATATGGAACTAACCATTCCAATTTTCGCTGTCTCTTATACACATCTCCGAGCCCACGAGACA
+
CCCCCFCCBCABGGGGGGGGGGGHHHHGGGHGHHFHHHHHHHHGGHGGGGEFGHHHHHHHHHHHHHHHHGGGGGHHGFGGGGHHHHHHHHHHHHHFHHFHHHHHHHGHHHHHHHFFGGGGHHHHHHHHHHHHHHHHG/BCGGHGGGGDDF
@M02034:409:000000000-BFKT7:1:1110:21101:21041 1:N:0:27
AAAGAGGTGCCTAAAGTGGCAACCCAGACTTCTGCGCATGTTGGTGGTGTAGAGCTTCCTGTAGCCGCATGGCGTTCGTACTTAAATATGGAACTAACCATTCCAATTTTCGCTGTCTCTTATACACATCTCCGAGCCCACGAGACAGGC
+
AAAAAFA1ACFFGGBGG1GFGFHHGGHFGHHHHHG?EGGCADB/AAEEF/BFBGHHHHHHGH2GGFEGGGGHHGGGGGGFEGHFF1BBBGFG1FFGBGHBHHHHHBGHHFHGGGGEBHFG21FEDGFHBFGGF/@@CBFHF<CGGGHH/F
@M02034:409:000000000-BFKT7:1:1110:7980:21042 1:N:0:27
AAAGTCGAGGTGCCTAAAGTGGCAACCCAGACTAGTAAGAAGGTTGGTGGTGTAGAGCTTCCTGTAGCCGCATGGCGTTCGTACTTAAATATGGAACTAACCATTCCAATTTTCGCTGTCTCTTATACACATCTCCGAGCCCACGAGACA
+
BBBBBFBBBDAAGGGGGGGGGGGHHHHGGHHGGGHHHHHHHHGHGHGAFEEFGFHGHHGHHHHHHHHHHGGGFGHHGEEFFEFGHHHHHHHHHHFHHHFHHHHGHHHHHGFHHHEGGGGGHHHHHFHHFGFFHHFGG@DGFGHGGGGGGG
@M02034:409:000000000-BFKT7:1:1110:26272:21045 1:N:0:27
AAAGTCGAGGTGCCTAAAGTGGCAACCCAGACTGGG
+
AAAAAFAADD1AGGGFFDBFEDFGHC0AECGFH10B
@M02034:409:000000000-BFKT7:1:1110:24846:21048 1:N:0:27
AAAGTCGAGGTGCCTAAAGTGGCAACCCAGACTGATCAGTTTGTTGGTGGTGTAGAGCTTCCTGTAGCCGCATGGCGTTCGTACTTAAATATGGAACTAACCATTCCAATTTTCGCTGTCTCTTATACACATCTCCGAGCCCACGAGACA
+
CBCCBFBCCCCCGGGGGGGGGGGHHHHGGHHGHHHHHHHGHHHHHHGEFEEFHHHHHHHHHHHHHHHHGGGEEGHHGGGGGEGHHHFFFHHHGHFGGHHFHHHHHGFHHGHHHHGGGGGHHHHHHHHHHHHHHHHHGCGGCGHGGGGGG?
@M02034:409:000000000-BFKT7:1:1110:21084:21055 1:N:0:27
AAAGTCGAGGTGCCTAAAGTGGCAACCCAGACTACTAAGGGTGTTGGTGGTGTAGAGCTTCCTGTAGCCGCATGGCGTTCGTACTTAAATATGGAACTAACCATTCCAATTTTCGCTGTCTCTTATACACATCTCCGAGCCCACGAGACA
+
CCCCCFCCCCCBGGGGGGGGGGGHHHHGGHHGHGHHHHHHH2FFGHHEFGGGHHHHHGHHGHHHHFHHHGGEGGHHGGGGGFHHHHEFGHHHHGHGGHHHHHHHHHFHHHHHHHFFGGGGHHHHHHHHHHHHHHDHGGGGGGGGGGGGG?
@M02034:409:000000000-BFKT7:1:1110:23545:21058 1:N:0:27
AAAGTCGAGGTGCCTAAAGTGGCAACCCAGACTCATCAGAATGTTGGTGGTGTAGAGCTTCCTGTAGCCGCATGGCGTTCGTACTTAAATATGGAACTAACCATTCCAATTTTCGCTGTCTCTTATACACATCTTCGAGCCCACGAGACA
+
AAABAFCBCBBBGGGGGGGGGGGHHHHGGHHGHHHHHHHHHGHHHHHEFEEFFGHFGDGHHGHHFGHGGEGFGGHHFEEGGEGHHHFFHHHHHHHHFHFGF1FBFFGHHFHHHHGGGGEGHFHGFHGGHFFHFHBDG?GDBCHFGGGGGF
@M02034:409:000000000-BFKT7:1:1110:22488:21062 1:N:0:27
AAAGTCGAGGTGCCTAAAGTGGCAACCCAGACTAAGAAGCAGGTTGGTGGTGTAGAGCTTCCTGTAGCCGCATGGCGTTCGTACTTAAATATGGAACTAACCATTCCAATTTTCGCTGTCTCTTATACACATCTCCGAGCCCACGAGAC
+
BBCCBFCCCCCCGGGGGGGGGGGHHHHGGHHGH3B33BB33FGHFGE2FCGGHHHGB5FG5FGHE5FFGEE0EEHAE>EFEA211BG@BFGFHFFBGHHGF03GG4GD4FGHGH/EGEGHHHHHFHHFHFHHGHHBF?/>@=GFGDFGG
@M02034:409:000000000-BFKT7:1:1110:8085:21066 1:N:0:27
AAAGTCGAGGTGCCTAAAGTGGCAACCCAGACTAGGAGTGAGGTTGGTGGTGTAGAGCTTCCTGTAGCCGCATGGCGTTCGTACTTAAATATGGAACTAACCATTCCAATTTTCGCTGTCTCTTATACACATCTCCGAGCCCACGAGACA
+
CCCCCFCCCCBCGGGGGGGGGGGHHHHGGHHGHHHHHHHHFHHHHHGGGGEGHHHHHHHHHHHHHHHHHGGGGGHHGGGGGGHHHHHHHHHHHHHHHHHHHHBGHHHHGHHHHHFGGGGFHHHHHHFHFFGHHHHHGD?DGGHGGGGGGC
@M02034:409:000000000-BFKT7:1:1110:7308:21067 1:N:0:27
AAAGTCGAGGTGCCTAAAGTGGCAACCCAGACTGCGTCGTGTGTTGGTGGTGTAGAGCTTCCTGTAGCCGCATGGCGTTCGTACTTAAATATGGAACTAACCATTCCAATTTTCGCTGTCTCTTATACACATCTCCGAGCCCACGAGAC
+
>1>?>BA1>DA?GEG111BAFGGHHHGEGHCEFFC0EAE/AF/FGHCBAEAAFG1FF1EEHEBFDGG2FEEE/EHGGGGEE?0FFGFDBGBFFEBFGF1B>01FFGD2BG1BFFEECCGGFFEBBG2D2B<C1>1@<<>/AEFECC?.E
@M02034:409:000000000-BFKT7:1:1110:16798:21069 1:N:0:27
AAAGTCGAGGTGCCTAAAGTGGCAACCCAGACTACTGCGTCGGTTGGTGGTGTAGAGCTTCCTGTAGCCGCATGGCGTTCGTACTTAAATATGGAACTAACCATTCCAATTTTCGCTGTCTCTTATACACATCTCCGAGCCCACGAGACA
+
CCCCBFCCCCBCGGGGGGGGGGGHHHHGGHHGHHHHHHGEGGGGGGGFFGEFHHHHHHHHHHHHHHHHHGGGGGHHGGGGGGHHHHHHHHHHHHHHGHHGHHGHHHHHHHHHHHGGGGGHHHHHHHGHHHFHHHHHGCGGGGHGGGGGGG
@M02034:409:000000000-BFKT7:1:1110:9725:21075 1:N:0:27
AAAGTCGAGGTGCCTAAAGTGGCAACCCAGACTGAGATGACGGTTGGTGGTGTAGAGCTTCCTGTAGCCGCATGGCGTTCGTACTTAAATATGGAACTAACCATTCCAATTTTCGCTGTCTCTTATACACATCTCCGAGCCCACGAGAC
+
CABCCFBCBCBBGGGGGGGGGGGHHHHGGHHGHHFHGHHBDEGGGGGGGGGGHHHHHHHHHHHHHGHHHGGGGGHHGGGGGGHHHHGFGHHHHGGEGHHBGHHHHHHHHHHHHHFGGGGHHHHHEHHHHHFHGHHHGGGGGGHGGGGGG
@M02034:409:000000000-BFKT7:1:1110:12966:21079 1:N:0:27
AAAGTCGAGGTGCCTAAAGTGGCAACCCAGACTAATAAGCCGGTTGGTGGTGTAGAGCTTCCTGTAGCCGCATGGCGTTCGTACTTAAATATGGAACTAACCATTCCAATTTTCGCTGTCTCTTATACACATCTCCGAGCCCACGAGACA
+
CCCCCFCCCCBAGGGGGGGGGGGHHHHGGHHGHHHHHHHHHGGGGGGEFGEFHHHHHHHHHHHHHHHHHGGGGGHHGEGGGFHHHHHGFHHHHHHHHHGHHHHHHHHHHHHHHHGGGGGHHHHHHHHHHHHHGHHHEBGCGGHGGGGGGF
@M02034:409:000000000-BFKT7:1:1110:6231:21081 1:N:0:27
AAAGTCGAGGTGCCTAAAGTGGCAACCCAGACTAGGGGTCTTGTTGGTGGTGTAGAGCTTCCTGTAGCCGCATGGCGTTCGTACTTAAATATGGAACTAACCATTCCAATTTTCGCTGTCTCTTATACACATCTCCGAGCCCACGAGAC
+
BBBBCFAABBAAGGGGGGGGGGGHHHHGGHGGHGHHHGGFHGFGHHHGGGEGGHHFEFHHHGHHGHFHHGG@FGHHGGGFGFHEGFHGHBEGHBFGFHHFHHFHFFHFGHHHHF?FGGAGHGHHHHGHFFHHGHHGDB/<CFEG/@DDD
@M02034:409:000000000-BFKT7:1:1110:9329:21082 1:N:0:27
AAAGTCGAGGTGCCTAAAGTGGCAACCCAGACTAGGGCGGGGGTTGGTGGTGTAGAGCTTCCTGTAGCCGCATGGCGTTCGTACTTAAATATGGAACTAACCATTCCAATTTTCGCTGTCTCTTATACACATCTCCGAGCCCACGAGACA
+
BBABAFCCCCBAGGGGGGGGGGGHHHHGGHHGHHHHHGGGGGGFGGGGGGEFGHHHHGHHHHHHHHHHHGGGGGHGGCFGGDHHHHGHHHGHHHHFHHHGHHGHHHHHHHHHHHGGGGGGHGHHGHHHHHGHFHHHGCGGGGGGGGGDDB
@M02034:409:000000000-BFKT7:1:1110:5610:21084 1:N:0:27
AAAGTCGAGGTGCCTAAAGTGGCAACCCAGACTCAGCATGCTGTTGGTGGTGTAGAGCTTCCTGTAGCCGCATGGCGTTCGTACTTAAATATGGAACTAACCATTCCAATTTTCGCTGTCTCTTATACACATCTCCGAGCCCACGAGACA
+
BBBBBFBCBDAAGGGGGGGGGGGHHGHGGHHGHHHHHHHHHHHHHHHFFGEFGHHHHHHHHHHGGFGGHFFFGGHFEGGGEFCHHHHHHHHHHHHHGHFGHHHHGHEHHHHHHHGGGGEBHHHHFFHGHHFHFFGGEBFFFFHGGGGGGF
@M02034:409:000000000-BFKT7:1:1110:11003:21089 1:N:0:27
AAAGTCGAGGTGCCTAAAGTGGCAACCCAGACTCATGTGCTTGTTGGGGGTGTAGAGC
+
CCCCCFCCCCCCGGGGGGGGGGGHHHHGGHHGH335A5D55FGH5G22A0AAAAF555
@M02034:409:000000000-BFKT7:1:1110:6225:21097 1:N:0:27
AAAGTCGAGGTGCCTAAAGTGGCAACCCAGACTAGGGGTCTTGTTGGTGGTGTAGAGCTTCCTGTAGCCGCATGGCGTTCGTACTTAAATATGGAACTAACCATTCCAATTTTCGCTGTCTCTTATACACATCTCCGAGCCCACGAGACA
+
CCCCCFCCCCBBGGGGGGGGGGGHHHHGGHHGHHHHHGGFHHHHHHGEFEEFFFHGHHHHHHHGHHHHHGG?EEHHGEGGGGHHHHHGFHHHHBGGHHGFHHHHHGFHHGHHHHGGGGGHHHHHGHFHHGHHHHFFG@CGCGHGC@CGGB
@M02034:409:000000000-BFKT7:1:1110:5192:21097 1:N:0:27
AAAGTCGAGGTGCCTAAAGTGGCAACCCAGACTATTCCGAAGGTTGGTGGTGTAGAGCTTCCTGTAGCCGCATGGCGTTCGTACTTAAATATGGAACTAACCATTCCAATTTTCGCTGTCTCTTATACACATCTCCGAGCCCACGAGACA
+
BBCCBFBCCBBCGGGGGGGGGGGHHHHGGHHGHHHHHHHGFGGGGHGEGGEFGHHHHHHHHHHHHHHHHGGEGGHHGGGGGEHHHHHHFHHGHGFHHHHGHHHGHHHHHGHHHHGGGGGHHHHHHGGFGGFHHHHEGFCCGGHG?FGED=
@M02034:409:000000000-BFKT7:1:1110:22109:21100 1:N:0:27
AAAGTCGAGGTGCCTAAAGTGGCAACCCAGACTCCGTCTGCTGTTGGTGGTGTAGAGCTTCCTGTAGCCGCATGGCGTTCGTACTTAAATATGGAACTAACCATTCCAATTTTCGCTGTCTCTTATACACATTCCGAGC
+
BABBAFA>DBBBGGGBFGGFGGGGHHHGGHHGFHHGFGGFGHHHHHHEEFEEAAGHGHHB5GFGGHFGHGGEEEGGEEFFGEFHGFFEFHHHHHHB@FFC3FFBG444FGGHHHGGGGGFHFHH4D?B?CFGHFFG//B
@M02034:409:000000000-BFKT7:1:1110:17817:21103 1:N:0:27
AAAGTCGAGGTGCCTAAAGTGGCAACCCAGACTCAGAAGAATGTTGGTGGTGTAGAGCTTCCTGTAGCCGCATGGCGTTCGTACTTAAATATGGAACTAACCATTCCAATTTTCGCTGTCTCTTATACACATTCCGAGCCCACGAGACAG
+
CCCCCFBBBBCCGGGGGGGGGGGHHHHGGHHGHHHHGHHHHHHGHHHEFGEFHHHHHGHHHHHHHHHHHGGGGGHHGGGGGGHHHHHHHHHHHHHHHHHHHHHHHHHHGHHHHGGGGGGHHGHHHHHHHHGHHFHHDGGGGHGGCGGGHH
@M02034:409:000000000-BFKT7:1:1110:27641:21121 1:N:0:27
AAAGTCGAGGTGCCTAAAGTGGCAACCCAGACTCCGAATACTGTTGGTGGTGTAGAGCTTCCTGTAGCCGCATGGCGTTCGTACTTAAATATGGAACTAACCATTCCAATTTTCGCTGTCTCTTATACACATCTCCGAGCCCACGAGAC
+
AAA1ADAAAD>AGGGGGGGGGFCCFGFE0EEFFGFEEE/FGHFHHHH/FE/BGFD2FDHGHAG1BGFHGGEEEFHFEEGFE/B>CGF@DFFGHBBGHGDGGGFH1FGEGHHHHHEGGGEBFFFGFHHHGGHHHGHFC/BCCCGGGGCCA
@M02034:409:000000000-BFKT7:1:1110:13350:21124 1:N:0:27
AAAGTCGAGGTGCCTAAAGTGGCAACCCAGACTTGTAAGAAGGTTGGTGGTGTAGAGCTTCCTGTAGCCGCATGGCGTTCGTACTTAAATATGGAACTAACCATTCCAATTTTCGCTGTCTCTTATACACATCTCCGAGCCCACGAGACA
+
BBBBBFBBBBAAGGGEFGGGGGGHHHGGGGHGHHHHHHHHGHH3FGGAFGEFGHHFFFHHBGHHHHHHHGGGGGHHGGGGGEGHHHGHHHHHHHHGHHEGHHBFGFFHFHHHHHGGGGGHHHHHHHHHHHDHHHDFE?GCGGHECFDGGF
@M02034:409:000000000-BFKT7:1:1110:12352:21132 1:N:0:27
AAGTCGAGGTGCCTAAAGTGGCAACCCAGACTCAGACTCCGGTTGGTGGTGTAGAGCTTCCTGTAGCCGCATGGCGTTCGTACTTAAATATGGAACTAACCATTCCAATTTTCGCTGTCTCTTATACACATCTCCGAGCCCACGAGAC
+
AAAAA??1?AAFGGFFGFDGGEBAGGGGHCEHBGFFHGHFFEEEEGEFGEAGEB2BDAG1CDGEGHHH??/>EF0>?@FCA0?C@2F1EBGEF11FF11BB11>EGHB1FGHEEG/EEDGGFFHG2FBG1FGHHHGGCBCEHGG/CC?
@M02034:409:000000000-BFKT7:1:1110:26641:21135 1:N:0:27
AAAGTCGAGGTGCCTAAAGTGTCAACCCAGACTCAGCAGACTGTTGGTGGTGTAGAGCTTCCTGTAGCCACATGGCGTTCGTACTTAAATATGGAACTAACCATTCCAATTTTCGCTGTCTCTTATACACATCTCCGAGCCCACGAGACA
+
CCCCCFBBBCCCGGGGGGGGGGHHHGHGGHGGHHHHHHHHHHHGHHHGGGEFHHHHHHHHHHHHHHHHHHGHHHHHGEGGGGHHHHHHHFHHHHHHHHGHHHHHFHHHFGHHHGGGGGGGHHHHFHHHHHFHFHGFF?FGGGGFGGGGGE
@M02034:409:000000000-BFKT7:1:1110:12567:21138 1:N:0:27
AAAGTCGAGGTGCCTAAAGTGGCAACCCAGACTGTTAAGGGGGTTGGTGGTGTAGAGCTTCCTGTAGCCGCATGGCGTTCGTACTTAAATATGGAACTAACCATTCCAATTTTCGCTGTCTCTTATACACATCTCCGAGCCCACGAGACA
+
1AA1>DA>1A11FGGGF11BDBFGHHGGEGCGHGHGBDGFAECAEE?A/EEEGGGFFFDHGFFF12FG1/E/EEAFCEE/A?0/FGFGFGDFHHB1BFF1CC1<FF2BFGBGFF@EG?CHGHGFD2DGFC11@@G1/<<@C/CACC@..>
@M02034:409:000000000-BFKT7:1:1110:17419:21141 1:N:0:27
AAAGTCGAGGTGCCTAAAGTGGCAACCCAGACTGCTTTTCCTGTTGGTGGTGTAGAGCTTCCTGTAGCCGCATGGCGTTCGTACTTAAATATGGAACTAACCATTCCAATTTTCGCTGTCTCTTATACACATCTCCGAGCCCACGAGAC
+
BBBBBFAABBAAGGGGGGGGGGGHHHHGGFHGHHGHHHHHHHHHHHHGGG2FGHHGFHHHHHHGHHHHHGGGGGHHGEFGGEGHHHHFHHHHHHHGHHHHGHFHHHFFGGHHHGEFGGGGFEHHHHFFGHEHGHFFG?CCGGHGGGGDD
@M02034:409:000000000-BFKT7:1:1110:8258:21145 1:N:0:27
AAAGTCGAGGTGCCTAAAGTGGCAACCCAGACTACTACGACGGTTGGTGGTGTAGAGCTTCCTGTAGCCGCATGGCGTTCGTACTTAAATATGGAACTAACCATTCCAATTTTCGCTGTCTCTTATACACATCTCCGAGCCCACGAGAC
+
BBBBBFBBDBBBGGGGFGGGGGGHHHHGGHHGGHFHFHFGEAGGGEGAFEGG13FD55AFGFHF@5D5DEF/EAAG/?EFDFCFFGHG3BFGHHFBF3BG303BGBF4?BFEHGC/BCA2?BFH3DDD22DHHGFGC/@C/FCFC@@EE
@M02034:409:000000000-BFKT7:1:1110:23947:21145 1:N:0:27
AAAGTCGAGGTGCCTAAAGTGGCAACCCAGACTATTGATCATGTTGGTGGTGTAGAGCTTCCTGTAGCCGCATGGCGTTCGTACTTAAATATGGAACTAACCATTCCAATTTTCGCTGTCTCTTATACACATCTCCGAGCCCACGAGACA
+
BBBABDAB3D>AGFGFGFGGGFGGBAGGGDHGHGBGFFHHHHHHHBEEF?ABAFG5GGHHECGHHHEHHGGGGGHHEEEGGE2GHGFBGHFFH3BGCGGHHGGHHGBGDGHHHHEEGEEFFHHHHHHHHFHBCGFFD/</@FHGG?@E?<
@M02034:409:000000000-BFKT7:1:1110:4970:21153 1:N:0:27
AAAGTCGAGGTGCCTAAAGTGGCAACCCAGACTGCTCCGACGGTTGGTGGTGTAGAGCTTCCTGGAGCCGCATGGCGTTCGTACTTAAATATGGAACTAACCATTCCAATTTTCGCTGTCTCTTATACACATCTCCGAGCCCACGAGAC
+
A3>AAF?ADDABGGFFGFGGGGCFFHHGGHGGF3FGGHFFGGGGGC0AFG1AGFHG5B3GHFGG3BGHGGECE1FGEAEEEEHAFEDBDDGHBDGGHEFFGEEGHDE4FGHDHHCGGGDFEBGH2G>GBGHF<FGB</A@CGEFDG-.A
@M02034:409:000000000-BFKT7:1:1110:17562:21156 1:N:0:27
AAAGTCGAGGTGCCTAAAGTGGCAACCCAGACTGAGACGAAGGTTGGTGGTGTAGAGCTTCCTGTAGCCGCATGGCGTTCGTACTTAAATATGGAACTAACCATTCCAATTTTCGCTGTCTCTTATACACATCTCCGAGCCCACGAGACA
+
CCCCCFBBCCBCGGGGGGGGGGGHHHHGGHHGHHHHHHGGGGGHHFGFFGEFGGHBGGDFHHHHHHGFHGGEEGFGGGGGGGHHHHHHHFHHHFBGFHHHHHFGGHFHHGGHHGEGGGEGHHHHGFHHGFGCGFHFC/DFGGHGCGGD?F
@M02034:409:000000000-BFKT7:1:1110:13307:21163 1:N:0:27
AAAGTCGAGGTGCCTAAAGTGGCAACCCAGACTCATAAGAATGTTGGTGGTGTAGAGCTTCCTGTAGCCGCATGGCGTTCGTACTTAAATATGGAACTAACCATTCCAATTTTCGCTGTCTCTTATACCACATCTCCGAGCCCACG
+
BBCCBFCBCCCCGGGGGGGGGGGHHHHGGHHGHHFG5FEHFGHGHHHGGGEFHHHHHHHHHHHHHHHHHGGGGGHHGGGGGFHHHHHHHHHHHHFHHHHHHHHGHHHHHHHHHHGGGGGHHGHHGHGHH3GCC2FHBGCCGGECAD
@M02034:409:000000000-BFKT7:1:1110:8258:21163 1:N:0:27
AAAGTCGAGGTGCCTAAAGTGGCAACCCAGACTACTACTCAGGTTGGTGGTGTAGAGCTTCCTGTAGCCGCATGGCGTTCGTACTTAAATATGGAACTAACCATTCCAATTTTCGCTGTCTCTTATACACATCTCCGAGCCCACGAGACA
+
BAAABFABDBAAFGGGGGGGGGGFCCCEFC2FGG35D55B53FGGGCAFEEFGFGBGFHHH3GHAGAGHFA0EEHFCEEFG?2GFFGFHHFFGGBGGCDGBAGGFGGDFFGHHB>?EA?GFGGGDGHFFFGHGFH2C/DG@CAFDGGGG?
@M02034:409:000000000-BFKT7:1:1110:10918:21169 1:N:0:27
AAAGTCGAGGTGCCTAAAGTGGCAACCCAGACTCAGACGCCTGTTGGTGGTGTAGAGCTTCCTGTAGCCGCATGGCGTTCGTACTTAAATATGGAACTAACCATTCCAATTTTCGCTGTCTCTTATACACATCTCCGAGCCCACGAGACA
+
A?ABAFAAB@ABGGGFEGGFGFGHFGAEGHHGHHHHHHGGGHHHHHHEFEEFHFHEHFFHHHHGGHHHHGCEFEHGGGGFGEHHHHGEHHEHHHFGHG333F3B3FDFGFFGHHEGCFGBG3DF3BFFDGFHC3BFA/BC/?CGGGCDDH
@M02034:409:000000000-BFKT7:1:1110:4961:21173 1:N:0:27
AAAGTCGAGGTGCCTAAAGTGGCAACCCAGACT
+
CCCCCFBBCCCCGGGGGGGGGGGHHHHGGHHGH
@M02034:409:000000000-BFKT7:1:1110:10907:21183 1:N:0:27
AAAGTCGAGGTGCCTAAAGTGGCAACCCAGACTCAGACGCCTGTTGGTGGTGTAGAGCTTCCTGTAGCCGCATGGCGTTCGTACTTAAATATGGAACTAACCATTCCAATTTTCGCTGTCTCTTATACACATCTCCGAGCCCACGAGACA
+
CCCCCFCCBCBCGGGGGGGGGGGHHHHGGHHGHHHHHHGGGHHHHHHGFGFFHHHHHHHHHHHHHHHHHGGGGGHHGEGGGFHHHHHHHHHHHHHHHHHGHHHHHHGHHHHHHHGGGGGHHHHHHHHHHGHHHHHHGDGCGGFGGGGGGB
@M02034:409:000000000-BFKT7:1:1110:7419:21190 1:N:0:27
AAAGTCGAGGTGCCTAAAGTGGCAACCCAGACTGCGAATCCTGTTGGTGGTGTAGAGCTTCCTGTAGCCGCATGGCGTTCGTACTTAAATATGGAACTAACCATTCCAATTTTCGCTGTCTCTTATACACATCTCCGAGCCCACGAGAC
+
BCCCBFCCCCCCGGGGGGGGGGGHHHHGGGHGHHHGGGGGHHHHHHHGGGGGHHHHHHHHHHHHHHHHHGGGGGHHGGGGGGHHHHHHHHHHHHHHGFHHHHGHHHFHHHHHHHGGGGGHHGHHGHGHHHHHHHHHGCCFGGHGCGCGG
@M02034:409:000000000-BFKT7:1:1110:16268:21222 1:N:0:27
AAAGTCGAGGTGCCTAAAGTGGCAACCCAGACTGGGAGGTGGGTTGGTGGTGTAGAGCTTCCTGTAGCCGCATGGCGTTCGTACTTAAATATGGAACTAACCATTCCAATTTTCGCTGTCTCTTATACACATCTCCGAGCCCACGAGACA
+
BBBBAFBBBDABGGGEEDGGFGGHHHHGGHHGHHCHGGGAF2EEGECEFGGGFEHHFFHHHHHHHGFGHGGEEEHFGEFGGEHHHHHHGHHHHE33FGHFFFGFHGDDHHHHHHEGGGFHHHHHHHHFHHHHBDBDD?/<DCGG/C?DD<
@M02034:409:000000000-BFKT7:1:1110:14886:21225 1:N:0:27
AAAGTCGAGGTGCCTAAAGTGGCAACCCAGACTGAGAAGAAGGTTGGTGGTGTAGAGCTTCCTGTAGCCGCATGGCGTTCGTACTTAAATATGGAACTAACCATTCCAATTTTCG
+
BCCCCFCCCCABGGGGGGGGGGGHHHHGGHHGHHHHHHHHHHHHHHGEFGFFHHHGHHHHHHHHHHHHHGGGGGHHGGGGGEHHHFHHFD44BBFB33F@GB3B3F4F4FGHF4<
@M02034:409:000000000-BFKT7:1:1110:24492:21229 1:N:0:27
AAAGTCGAGGTGCCTAAAGTGGCAACCCAGACTTCTGAGACGGTTGGTGGTGTAGAGCTTCCTGTAGCCGCATGGCGTTCGTACTTAAATATGGAACTAACCATTCCAATTTTCGCTGTCTCTTATACACATCTCCGAGCCCACGAGACA
+
BBA?AFAA3DABGGFFGFFGG4FBGHHCGHHGGHHH5DA5BE?EFEAEEFEAGBGHHFHGHBGHEGGHHGE?EEHGG?EFF>BFFHFBGHFHHBGGHF3FEF?FHGHHFGHHHFCGFGEDEFGHFHHBFFFHCFHEDCGGCFHEC@GGGF
@M02034:409:000000000-BFKT7:1:1110:3702:21232 1:N:0:27
AAAGTCGAGGTGCCTAAAGTGGCAACCCAGACTGGGTCGTCTGTTGGTGGTGTAGAGCTTCCTGTAGCCGCATGGCGTTCGTACTTAAATATGGAACTAACCATTCCAATTTTCGCTGTCTCTTATACACATCTCCGAGCCCACGAGAC
+
BBCCBFCBCCCCGGGGGGGGGGGHHHHGGHHGHHHHHHGFGHGHHHHGGGEFGHHHHHHHHFHHHGGHHGGGEGHHGGGGGEGHHHGGHHHHHHFHGHFFHGHGHGFHHGHHHHGGGGGHHGHHHHHHGGFHHHBDE/B?DEHGGGGGD
@M02034:409:000000000-BFKT7:1:1110:16543:21233 1:N:0:27
AAAGTCGAGGTGCCTAAAGTGGCAACCCAGACTCCGCCTTATGTTGGGGGTGTAGAGCTTCCTGTAGCCGCATGGCGTTCGTACTTAAATATGGAACTAACCATTCCAATTTTCGCTGTCTCTTATACACATCTCCGAGCCCACGAGAC
+
CCCCBFBCCCCCGGGGGGGGGGGHHHHGGHHGHFBEEA223FGHHHA2A0EAADG5@5@F5FGHHFH5GAE/EEEAEEEFDEBGAGGF3FHEGB33FBDG?03BB4B4BFDHFBBEC<?B>2@F2G222F2CCF2>?@</DGAEC?DGA
@M02034:409:000000000-BFKT7:1:1110:26166:21234 1:N:0:27
AAAGTCGAGGTGCCTAAAGTGGCAACCCAGACTATGGTTGATGTTGGTGGTGTAGAGCTTCCTGTAGCCGCATGGCGTTCGTACTTAAATATGGAACTAACCATTCCAATTTTCGCTGTCTCTTATACACATCTCCGAGCCCACGAGACA
+
CBCCCFCCCCBBGGGGGGGGGGGHGHHGGHHGHHHHHHHGHHHHHHGFFGEFGGHHHHHHHHHHHHHFAFGEGGHHGEGGGFHHHHHHHHHHHHHHFHHHHHGHHHGHGHHHHHGGGGGHHHGHHHHHGHHHHHHHFBFGGGHFGGGGGG
@M02034:409:000000000-BFKT7:1:1110:6014:21240 1:N:0:27
AAAGTCGAGGTGCCTAAAGTGGCAACCCAGACTTATAATCATGTTGGTGGTGTAGAGCTTCCTGTAGCCGCATGGCGTTCGTACTTAAATATGGAACTAACCATTCCAATTTTCGCTGTCTCTTATACACATCTCCGAGCCCACGAGACA
+
BBBCAFBBCCBCGGGGGGGGGGGHHHHGGHHGHHHHHHHHHHHHHHHGEFEFHHGFGHHHHHHHHHHGHGGGEGHHFEGGGEHHHHFGFHHHHFGGHHHHHHHGHHGHHGHHHHGGGGGHHHHHFHHHHH3GFHHBF?FCGGGGG?FEGB
@M02034:409:000000000-BFKT7:1:1110:23799:21243 1:N:0:27
AAAGTCGAGGTGCCTAAAGTGGCAACCCAGACTAAGAATAAGGTTGGTGGTGTAGAGCTTCCTGTAGCCGCATGGCGTTCGTACTTAAATATGGAACTAACCATTCCAATTTTCGCTGTCTCTTATACACATCTCCGAGCCCACGAGACA
+
BBBBBFBBBBABGGGGGGGGGGGHHHHGGHHGHCHHHHHHHHHHGGFEGDGFGDHDHGHHHHHHHGHHHGGEEEHHGEGGGEFGHHHGHHHHHHFHHHHHHHHHHHHHFGGHHH?FGDEHHHGGFFHHHHHHHHHFFCGGGGHGGGGGG?
@M02034:409:000000000-BFKT7:1:1110:7450:21252 1:N:0:27
AAAGTCGAGGTGCCTAAAGTGGCAACCCAGACTCCGTTTCCTGTTGGTGGTGTAGAGCTTCCTGTAGCCGCATGGCGTTCGTACTTAAATATGGAACTAACCATTCCAATTTTCGCTGTCTCTTATACACATCTCCGAGCCCACGAGAC
+
BCCCCFCCCBCCGGG5FGGFGGGHHHHGGHHGHHGGAAEGGGHHHHGGFGFFHHHHHHHHHHHHGFHFHGGGGGHGGGGGGGHHHHHHHHHHHHEGHHHHHHGHHHHHFHHHHFGGGGGFHHHHGHHHFHFHHHFHGCFGGGHGGGGGG
@M02034:409:000000000-BFKT7:1:1110:8449:21261 1:N:0:27
AAAGTCGAGGTGCCTAAAGTGGCAACCCAGACTAGTCATCATGTTGGTGGTGTAGAGCTTCCTGTAGCCGCATGGCGTTCGTACTTAAATATGGAACTAACCATTCCAATTTTCGCTGTCTCTTATACACATCTCCGAGCCCACGAGAC
+
BBACBFCCCCCCGGGGGGGGGGGHHHHGGHHGHGHHHHHHHGHGHHHGGGFFGHHHHHHHHHHHHGHHHGGGGGGHGEGGFEGHHHHHHHHHHHHGHFHGHHGHHHHGHHHHHHGGGGGHHHHHHHGHHGFHHHHHGCGGGGHGGGGGG
@M02034:409:000000000-BFKT7:1:1110:8873:21269 1:N:0:27
AAAGTCGAGGTGCCTAAAGTGGCAACCCAGACTGAGAAGCAGGTTGGTGGTGTAGAGCTTCCTGTAGCCGCATGGCGTTCGTACTTAAATATGGAACTAACCATTCCAATTTTCGCTGTCTCTTATACACATCTCCGAGCCCACGAGAC
+
BBBCCFCCCCCBGGGGGGGGGBFHHHHGGHHGHHGHHHHHGHHFHHGEFEAFGFGAEFHHHGHHAGFFGAA>EEHGEEE?EEGGEHGBGGHHHHDDHH3FGGHGHD?FHFHHHHGGGGA?FGHHHHHFFHGHBBGFGDCCCFEFCFGED
@M02034:409:000000000-BFKT7:1:1110:21827:21274 1:N:0:27
AAAGTCGAGGTGCCTAAAGTGGCAACCCAGACTAATGGGATGGTTGGTGGTGTAGAGCTTCCTGTAGCCGCATGGCGTTCGTACTTAAATATGGAACTAACCATTCCAATTTTCGCTGTCTCTTATACACATCTCCGAGCCCACGAGACA
+
BCCCBFCCCCBBGGGGGGGGGGGHHHHGGHHGHHHHHHHHHGGHHGGGGGGGHHHHHHHHHHHHHHHHHGGGGGHHGGGGGFHHHHHHHHHHHHHHHHHHHHHGHHHHHHHHHHGGGGGHHHHHHHHHHHHGHHGHGFGGGGHGGGGGGC
@M02034:409:000000000-BFKT7:1:1110:27590:21275 1:N:0:27
AAAGTCGAGGTGCCTAAAGTGGCAACCCAGACTGATGATAATGTTGGTGGTGTAGAGCTTCCTGTAGCCGCATGGCGTTCGTACTTAAATATGGAACTAACCATTCCAATTTTCGCTGTCTCTTATACACATCTCCGAGCCCACGAGACA
+
CCCCBFBBCCABGGGGGGGGGGGHFFGGGHHGHHHHHHHHHHHFHHHEFEEFHHHHHHHHHHHHHHHHHGGGGGHHGGGGGFHHHHHHHHHHHHHGFHGFFHHHHHGGHHHHHFGGGGGHHGHHHHGGGFFHFHHGF@DGDGGGGFGGGC
@M02034:409:000000000-BFKT7:1:1110:12050:21287 1:N:0:27
AAAGTCGAGGTGCCTAAAGTGGCAACCCAGACTAATTCTCATGTTGGTGGTGTAGAGCTTCCTGTAGCCGCATGGCGTTCGTACTTAAATATGGAACTAACCATTCCAATTTTCGCTGTCTCTTATACACATCTCCGAGCCCACGAGACA
+
B@CCCFCBBCBBGGGGGGGFGGGHHHHGGHGGHHHHHHHHHHHHHHHGGGEFHHHHHHHHHHHHHHHHHGGCFGHGGFFGGEGHHHHHHHHHHHHHHHFHHHFGHHHHGGHHHHGGGGGFHGHHHHHHHHHHHGGHCBCGGGHGGGGGGG
@M02034:409:000000000-BFKT7:1:1110:15613:21291 1:N:0:27
AAAGTCGAGGTGCCTAAAGTGGCAACCCAGACTGCGAGGGGGGTTGGTGGTGTAGAGCTTCCTGTAGCCGCATGGCGTTCGTACTTAAATATGGAACTAACCATTCCAATTTTCGCTGTCTCTTATACACATCTCCGAGCCCACGAGACA
+
CCCCCFCCCCBBGGGGGGGGGGGHHHHGGHHGHHHGGGGGGGGGGGGDGGDGHHHHHHHHHHHHHHHHHGGGGGHHGGGGGGHHHHGHHHHHHHHGHHHFGHHHHHGHGGGGGGGGGGGGGFGGGGGGGGGGGGGGGGFFFFFFFFFFFF
@M02034:409:000000000-BFKT7:1:1110:20461:21297 1:N:0:27
AAAGTCGAGGTGCCTAAAGTGGCAACCCAGACTAATAAGCTTGTTGGTGGTGTAGAGCTTCCTGTAGCCGCATGGCGTTCGTACTTAAATATGGAACTAACCATTCCAATTTTCGCTGTCTCTTATACACATCTCCGAGCCCACGAGACA
+
BBBBBFCCCCABGGGGGGGGGGGGHHHGGHHGHHHHHHHHHHHHHHHGGGEFFFHFHHHHHHHHHHHHHGGGGFHHGGGGGEFHHHHHHHHHHHFHHHHHHHFHHHHHHHHHHFEFGGEFHHHHHHHHHFGHFHHGG@GGGGGGGCGGGC
@M02034:409:000000000-BFKT7:1:1110:11983:21303 1:N:0:27
AAAGTCGAGGTGCCTAAAGTGGCAACCCAGACTGGTCGTCAGGTTGGTGGTGTAGAGCTTCCTGTAGCCGCATGGCGTTCGTACTTAAATATGGAACTAACCATTCCAATTTTCGCTGTCTCTTATACACATCTCCGAGCCCACGAGACA
+
A>AAAFBADBABGGGGGGGGGGGHHHHGGHHGHHHHHGGGHGHHHHGGGGEFHHHHHHHHHHHGHHHHHGGGGGHHGGGGGGFHHHHGHHHHHHGHHFHGGHHHHHHHGHHHHHFGGGGHHGHHFHHHGHGHHHHGGGGGGGHGGGGFDF
@M02034:409:000000000-BFKT7:1:1110:11978:21322 1:N:0:27
AAAGTCGAGGTGCCTAAAGTGGCAACCCAGACTGTGAAGCCTGTTGGTGGTGTAGAGCTTCCTGTAGCCGCATGGCGTTCGTACTTAAATATGGAACTAACCATTCCAATTTTCGCTGTCTCTTATACACATCTCCGAGCCCACGAGACA
+
ABBBCFCCCCBCGGGGGGGGGGGHHHHGGHHGHHHHHFEEAGHHHHFBBEEFGHHFFEGHDHHHFGGBGGGGGGF1E1EFFEFGGGHHHHGHHF@FFHHHFBGFFGFFFGGHHHEGGGEHGHHHDHFFHHFCGGHHG/B@GFHCBCGGGC
@M02034:409:000000000-BFKT7:1:1110:6961:21326 1:N:0:27
AAAGTCGAGGTGCCTAAAGTGGCAACCCAGACTCCGAAGCTTGTTGGTGGTGTAGAGCTTCCTGTAGCCGCATGGCGTTCGTACTTAAATATGGAACTAACCATTCCAATTTTCGCTGTCTCTTATACACCTCTCCGAGCC
+
AAAAAFABBBBBCFFGGGGFGFFHFHGGGFC2FC32AAA23FC2EGG1ADEFFDD55ABFDCGGGBE5BE?@FECAE>>F1?FE1DFFGFFFGB3BF3BCBC3FEFGB4FEHF4ED?E?B3BFD333FHB22BBG2C?@/B
@M02034:409:000000000-BFKT7:1:1110:5644:21330 1:N:0:27
AAAGTCGAGGTGCCTAAAGTGGCAACCCAGACTCATATGCAGGTTGGTGGTGTAGAGCTTCCTGTAGCCGCATGGCGTTCGTACTTAAATATGGAACTAACCATTCCAATTTTCGCTGTCTCTTATACACATCTCCGAGCCCACGAGACA
+
BBBBAFBBBDABGGGGGGGGGGGHHHHGGGHGHHHGHHGHHGHFGHGEFGFGHGHHGGHHHHHHGHHHHGGGGGHHGGGGGGHHHHFHHHHHHGGFGHBFFGDGHHDFGHHHHHGGGGEGHHHHHHHHFGHGHHHBDB/BCGHGGGGGGG
@M02034:409:000000000-BFKT7:1:1110:5247:21332 1:N:0:27
AAAGTCGAGGTGCCTAAAGTGGCAACCCAGACTAATACGAAGGTTGGTGGTGTAGAGCTTCCTGTAGCCGCATGGCGTTCGTACTTAAATATGGAACTAACCATCCAATTTTCGCTGTCTCTTATACACATCTCCGAGCCCACGAGACAG
+
AAA3AFAADB>AEGGGGGGGGDEBCFHAFECFGHHHHHEAGEEGHFEBFAABGFGBGBDGHCHFBGGGFE0>EFHFEBFFE?21?GEDGE4FGFDGFBGHEFHGFHHGHHGHHG?DG?GDGHHFH?DFF1FHGFFEBD/CFHE@/C<EGG
@M02034:409:000000000-BFKT7:1:1110:28177:21335 1:N:0:27
AAAGTCGAGGTGCCTAAAGTGGCAACCCAGACTGGGAAGCAGGTTGGTGGTGTAGAGCTTCCTGTAGCCGCATGGCGTTCGTACTTAAATATGGAACTAACCATTCCAATTTTCGCTGTCTCTTATACACATCTCCGAGCCCACGAGAC
+
AABBBFAADBABGGGGGGGFGGFGFHCEEHGGFGFGFFFDGGHGHGGAEGBFFGGEHBFFFHHFFEFDFEE0EFHHF>EEEECEGFGHFFEGFF3BFFFFCGFGHHHFHHHFHFGGGGEBB4FDFHGGFHBGBGG2E/B/<<F/CCCDA
@M02034:409:000000000-BFKT7:1:1110:20146:21341 1:N:0:27
AAAGTCGAGGTGCCTAAAGTGGCAACCCAGACTCATAATCATGTTGGTGGTGTAGAGCTTCCTGTAGCCGCATGGCGTTCGTACTTAAATATGGAACTAACCATTCCAATTTTCGCTGTCTCTTATACACATCTCCGAGCCCACGAGACA
+
BBBBBFBBBBAAGGGGGGGEGGGHHHHGGHHGHHHHFFHHHHHGHGEEC?EFCEGGGHHHHGHHHEGHFGGGGGHFGGGGGEGHHHGBFGHFEG3G3FGHC?3GDGGEHHHHHEEGGGEFDGGHGEHGHHHGHHHDB/BBBFCFGCGDAF
@M02034:409:000000000-BFKT7:1:1110:10136:21342 1:N:0:27
AAAGTCGAGGTGCCTAAAGTGGCAACCCAGACTCATCCTCCTGTTGGTGGTGTAGAGCTTCCTGTAGCCGCATGGCGTTCGTACTTAAATATGGAACTAACCATTCCAATTTTCGCTGTCTCTTATACACATCTCCGAGCCCACGAGACA
+
CCCCCFCCCCBBGGGGGGGGGGGHHHHGGHHGHHHHHHHHHHHHHHHGGGEFGHHHHHHHHHHHHHHHHGGGGGHHGFGGFGHHHHHHHHHHHHHFHHHHHHHHGHHGHHHHHHGGGGEFHHHHFHHHHHFHFHHHGGGGCFHGGGGGGF
@M02034:409:000000000-BFKT7:1:1110:24638:21342 1:N:0:27
AAAGTCGAGGTGCCTAAAGTGGCAACCCAGAGTAATCAGCTTGTTGGGGGTGTAGAGCTTCCTGTAGCCGCATGGCGTTCGTACTTAAATATGGAACTAACCATTCCAATTTTCGCTGT
+
ABAAAFBB@D>AG4FGGGGGGDFEGFHEGHH2F5BAA5F35BFGFGE2AEEAA3F5DB3F@GHBB@B5BBE@EGHAE?>1?>1?FEDEBGD4FF3?GFGF?03F3BB4BB3FH4B/C/?
@M02034:409:000000000-BFKT7:1:1110:6906:21351 1:N:0:27
AAAGTCGAGGTGCCTAAAGTGGCAACCCAGACTTTGGGGCATGTTGGTGGTGTAGAGCTTCCTGTAGCCGCATGGCGTTCGTACTTAAATATGGAACTAACCATTCCAATTTTCGCTGTCTCTTATACACATCTCCGAGCCCACGAGACA
+
BBBBBFBBBBABGGGFBFFBGGEFFFGFGHHGHHHGHGGGGHHHHHHAFG1FFGHGGFGHGGHHHHHGHGGGGGHGE?EFEEGHHHHGGHFGHFFFBHFEGGDHHHHGHHHHHHGGGGGEHHHHHHGFFGBGGHHGDDGGGGHGGGGGGF
@M02034:409:000000000-BFKT7:1:1110:27617:21360 1:N:0:27
AAAGTCGAGGTGCCTAAAGTGGCAACCCAGACTAAGAATCAGGTTGGTGGTGTAGAGCTTCCTGTAGCCGCATGGCGTTCGTACTTAAATATGGAACTAACCATTCCAATTTTCGCTGTCTCTTATACACATCTCCGAGCCCACGAGAC
+
A??ABDAA3DAAGGGFFCGGGGGHHHHGGHHFHBGA35F5F335BFA222AAFAG5DGHFHHGFHHEHHFFEEE1G@B>EEEBHFHF3BGFGF33@GHB@@GFG3FFFDFFHHH?EF<<E4GHGFFGHHFH2F?GDD/CGGGHF/@/<A
@M02034:409:000000000-BFKT7:1:1110:14193:21361 1:N:0:27
AAAGTCGAGGTGCCTAAAGTGGCAACCCAGACTCAGAGGGAGGTTGGTGGTGTAGAGCTTC
+
AA?AAFBBDBABFGGFFGGGGFCC4AGECGC23F3BB3FF2BEAFEEFFEFC1AE5BGG35
@M02034:409:000000000-BFKT7:1:1110:18939:21366 1:N:0:27
AAAGTCGAGGTGCCTAAAGTGGCAACCCAGACTGGGCAGGGGGTTGGTGGTGTAGAGCTTCCTGTAGCCGCATGGCGTTCGTACTTAAATATGGAACTAACCATTCCAATTTTCGCTGTCTCTTATACACATCTCCGAGCCCACGAGACA
+
ABABAFBBBDAAGGGGGGGFGGGFHHHGFFHEFFHHGHGGGGGEGGGEGEEF?EGBGHHHEHHHGFGGHGG@FEFHGEGGEEECEHHGHGHGHGFGHHBBFF3FHFHGHHHHHFC?AFAGHHHHHHFBFHF1FG1FFCFCGFHGFGGDEG
@M02034:409:000000000-BFKT7:1:1110:23329:21375 1:N:0:27
AAAGTCGAGGTGCCTAAAGTGGCAACCCAGACTGCTCATAAGGTTGGTGGTGTAGAGCTTCCTGTAGCCGCATGGCGTTCGTACTTAAATATGGAACTAACCATTCCAATTTTCGCTGTCTCTTATACACATCTCCGAGCCCACGAGACA
+
BABBBFBADBA>FGFGGGGAGGFFFHHFGHHGHHFGEFFGHFHHHHGAF?ABADF5FBGHHFHFGHHHBEEEGEHHGGGGGGCHHHGGHHFHGDEGHHDFHHFGFHFGHHHHGGEGGDDGHGHFFHHHFHD?GGF1ECCCGGHGCCGGGF
@M02034:409:000000000-BFKT7:1:1110:6680:21379 1:N:0:27
AAAGTCGAGGTGCCTAAAGTGGCAACCCAGACTAAGAAGAAGGTTGGGGGTGTAGAGCCTCCTGTAGCCGCATGGCGTTCGTACTTAAATATGGAACTAACCATTCCAATTTTCGCTG
+
AAABBFBBDBAAGGGGGGG6DEFCGHFEGHHGHGFC35F33GFFFFA2AEEFEBEBD51??CGG@FD5FA@@EEHA>>>1>>2?FDF3FGF?F333BBBG303F3?B4BF3FD3<CEG
@M02034:409:000000000-BFKT7:1:1110:14196:21382 1:N:0:27
AAAGTCGAGGTGCCTAAAGTGGCAACCCAGACTCAGAGGGAGGTTGGTGGTGTAGAGCTTCCTGTAGCCGCATGGCGTTCGTACTTAAATATGGAACTAACCATTCCAATTTTCGCTGTCTCTTATACACATCTCCGAGCCCACGAGACA
+
BABBAFABBDABGGGGGGGGGGGHGHHGGHHGHHHBDBFGDEEGGHGGEFGFGHHHFGHHHGHHHHHHFEGGGGHGGGGGGGGHHHHFBGGHHHFFFHFFHHFHHFFHHHBHHHGFGGFGEGHH3FFHFHFHHHDD//B@BAGGGCGGD<
@M02034:409:000000000-BFKT7:1:1110:26217:21397 1:N:0:27
AAAGTCGAGGTGCCTAAAGTGGCAACCCAGACTCCTTCTACTGTTGGTGGTGTAGAGCTTCCTGTAGCCGCATGGCGTTCGTACTTAAATATGGAACTAACCATTCCAATTTTCGCTGTCTCTTATACACATCTCCGAG
+
>3AA3BA3>>>AFFEFFBBGDGAGHEGFFHHGF3EFFEFGBFHGFHH?CEBA1BFGD5B3BBGGF5AABE?EE>F1>EEGEEHGEGGFFG4@FGF33B333B3B34BBGH3FGG@?/E?BFBGG4F4F4?DG11BB//<
@M02034:409:000000000-BFKT7:1:1110:15158:21398 1:N:0:27
AAAGTCGAGGTGCCTAAAGTGGCAACCCAGACTGCTACGAAGGTTGGTGGTGTAGAGCTTCCTGTAGCCGCATGGCGTTCGTACTTAAATATGGAACTAACCATTCCAATTTTCGCTGTCTCTTATACACATCTCCG
+
CCCCDFCCCCCBGGGGGGGGGGGHHHHGGHDGHC3FFFFD2EEGAFAACAEE13F5B5AF5FFGF5B5AEE0EE11>?>FE?2??DGE@FG4B@33B3GH303B34D44FEH?4/?EA/B4DFF33FBH2G2B?G2A
@M02034:409:000000000-BFKT7:1:1110:12422:21403 1:N:0:27
AAAGTCGAGGTGCCTAAAGTGGCAACCCAGACTAGTCGGCCGGTTGGTGGTGTAGAGCTTCCTGTAGCCGCATGGCGTTCGTACTTAAATATGGAACTAACCATTCCAATTTTCGCTGTCTCTTATACACATCTCGAGCCCACGAGACAG
+
CBCCCFBCCDCCGGGGGGGGGGGHHHHGGHHGHHHHHGGGGGGGGGGGGGEFGHHHHHHHHHHHHHHHHGGGGGHHFEFGGEGHHHHHHHHHHHGGHHGHHGFHHHHGHHHHHHGGGGGHHHHHHHHHHHHHHHHHEEGDGHGGGGGGFH
@M02034:409:000000000-BFKT7:1:1110:27881:21412 1:N:0:27
AAAGTCGAGGTGCCTAAAGTGGCAACCCAGACTCCGTCTACTGTTGGTGGTGTAGAGCTTCCTGTAGCCGCATGGCGTTCGTACTTAAATATGGAACTAACCATTCCAATTTTCGCTGTCTCTTATACACATCTCCGAGCCCACGAGACA
+
BBBABFBBBBAAFGGGGGGGGFFFFHHGGHHGHHHGHHHDHHHGHHGGFFBFEGHFGHHHGHHFFFFDFEEEGGHHGEGGEFHHHHHHGHGHHHFHHHHHHHFHHHHHHHHHHHGGGGGFHHHHHHGFHGBGFGFB?<C/CGHGGGGGGE
@M02034:409:000000000-BFKT7:1:1110:26203:21414 1:N:0:27
AAAGTCGAGGTGCCTAAAGTGGCAACCCAGACTCCTTCTACTGTTGGTGGTGTAGAGCTTCCTGTAGCCGCATGGCGTTCGTACTTAAATATGGAACTAACCATTCCAATTTTCGCTGTCTCTTATACACATCTCCGAGCCCACGAGAC
+
DDDDDFCCCCBBGGGGGGGGGGGHHHHGGHHGHFHHB53FGHHHHHHGGGFFGHHHHHHHHHHHHHHHHGGGGGHHGGGGGGHHHHHHHHHHHHHHHHHHHHHGHHGHHHHHHHGGGGGHHHHHHHHHGHGHHHHHGCGFGGHGGGGGG
@M02034:409:000000000-BFKT7:1:1110:23371:21419 1:N:0:27
AAAGTCGAGGTGCCTAAAGTGGCAACCCAGACTCAGAGTCCTGTTGGTGGTGTAGAGCTTCCTGTAGCCGCATGGCGTTCGTACTTAAATATGGAACTAACCATTCCAATTTTCGCTGTCTCTTATACACATCTCCGAGCCCACGAGACA
+
BBABBFBBBBAAGGGGGGGGGGGHFFCEFHHGHGHHHHHHHHHHHHHGGGEFHHHFHHHHHHHGHHHHHGGGGFHHGEGGGEGHHHGGHHGHHGFHHHHHHHGHHHGGHHHHHHEFGGGHHHHHGFHHHHFHHHHFFCFGGGHGGGGGGG
@M02034:409:000000000-BFKT7:1:1110:25873:21421 1:N:0:27
AAAGTCGAGGTGCCTAAAGTGGCAACCCAGACTCAGAAGAAGGTTGGTGGTGTAGAGCTTCCTGTAGCCGCATGGCGTTCGTACTTAAATATGGAACTAACCATTCCAATTTTCGCTGTCTCTTATACACATCTCCGAGCCCACGAGACA
+
CCCCCFCCCCAAGGGGGGGGGGGGHHHGGHHGHHHGHHHHHHHGHHGGGGEFGHHHHHHHHHHHHHHHHGGGGGHHFFGGGGHHHHHHHHHHHHHHHHHFHHGHGHGGHHHHHHGGGGGGHHHHHHHHHHEHHHHHG@CDFGHGGGGDGC
@M02034:409:000000000-BFKT7:1:1110:14106:21435 1:N:0:27
AAAGTCGAGGTGCCTAAAGTGGCAACCCAGACTAATAGTCCGGTTGGTGGTGTAGAGCTTCCTGTAGCCGCATGGCGTTCGTACTTAAATATGGAACTAACCATTCCAATTTTCGCTGTCTCTTATACACATCTCCGAGCCCACGAGACA
+
CBCCCFCCCCCCGGGGGGGGGGGHHHHGGHHGHHHHHHHGHGGGGGGEGGGFGHHGHFHHHHHHHHHGHGGGGGHGGGGGGEFHHHHHGHHHHHFFHHGHGGDGGGHHHHHHHHEGGGGHHGHHHHHHHFGHHHHHGCGGGGHGGGGGGB
@M02034:409:000000000-BFKT7:1:1110:19870:21441 1:N:0:27
AAAGTCGAGGTGCCTAAAGTGGCAACCCAGACTCCTCCGCCTAATGG
+
CCBCCFCCCCBCGGGGGGGGGGGHHHHGGHHGH33B23E22E23DG5
@M02034:409:000000000-BFKT7:1:1110:5632:21443 1:N:0:27
AAAGTCGAGGTGCCTAAAGTGGCAACCCAGACTACTAAGAATGTTGGTGGTGTAGAGCTTCCTGTAGCCGCATGGCGTTCGTACTTAAATATGGAACTAAACATTCCAATTTTCGCTGTCTCTTATACACATCTCCGAGCCCACGAGACA
+
CCCCCFCCCBBBGGGGGGGGGGGHHHHGGHHGHHHHHHHHHHHHHHHGGGEFHHHHHHHHHHHHHHHHHGGGGGHHGGGGGGHHHHHHHHHHHHFFHHHHHHFHHHHGHHHHHHGGGGGHGHHHHHHHGGFHHHHHGGCGGGHGGGGGGF
@M02034:409:000000000-BFKT7:1:1110:27409:21448 1:N:0:27
AAAGTCGAGGTGCCTAAAGTGGCAACCCAGACTAGGGAGTCGGTTGGTGGTGTAGAGCTTCCTGTAGCCGCATGGCGTTCGTACTTAAATATGGAACTAACCATTCCAATTTTCGCTGTCTCTTATACACATCTCCGAGCCCACGAGAC
+
BBA?AFABDBABGGGGGGGGCAF4GGFEGHHGHHHCHFAECE2EFECAAAAFGFDDFBEFGCHDFHGBGFCEEFHHG1EFE?BGFHFEHB@EF3BFGGFHHGFFHHHBGGFHHFEGFDEHFHHHHH22FGFGHGHBD//@GFGGG?@DG
@M02034:409:000000000-BFKT7:1:1110:23103:21448 1:N:0:27
AAAGTCGAGGTGCCTAAAGTGGCAACCCAGACTAAGAATACTGTTGGTGGTGTAGAGCTTCCTGTAGCCGCATGGCGTTCGTACTTAAATATGGAACTAACCATTCCAATTTTCGCTGTCTCTTATACACATCTCCGAGCCCACG
+
AAAAAFAADDAAGGGG11B3FGGGHHHGFHHCHFHGCE1FHFGHHHGFEEAFBGGHDFFGFGHHHFHHGEEEFEGHEECFEFHHHGHF1EGHHBBBGHFECCEHGGHFEGHHHHGGGCGFFFFG1GDD2CFG1F>DC//<>FFFG
@M02034:409:000000000-BFKT7:1:1110:10534:21453 1:N:0:27
AAAGTCGAGGTGCCTAAAGTGGCAACCCAGCCTACGCCTCTTGTTGGTGGTGTAGAGCTTCCTGTAGCCGCATGGCGTTCGTACTTAAATATGGAACTAACCATTCCAATTTTCGCTGTCTCTT
+
CCDCCFCCCBBBGGGGGGGGGGGHHHHGGH2AFEHGCCHEGGHHFHE1AAEAABFBAAAA5GFEGFF5AAE0FEC1EB>???2??FGBBBG4DD33BBGH303B?4D4?F?HD4/EE<<B44DD
@M02034:409:000000000-BFKT7:1:1110:8297:21455 1:N:0:27
AAAGTCGAGGTGCCTAAAGTGGCAACCCAGACTAATGTTCGTGTTGGTGGTGTAGAGCTTCCTGTAGCCGCATGGCGTTCGTACTTAAATATGGAACTAACCATTCCAATTTTCGCTGTCTCTTATACACATCTCCGAGCCCACGAGACA
+
CCCCBFBBCCBCGGGGGGGGGGGHHHHGGHHGHHHHHGGHGGGHHHGFGGGGFGHHHHHHHHHHHHHHHGGGGGGHGGGGGFHHHHHHHHHHHHGHHHFHHHFHHHHHFHHHHHGGGGGHHGHHHHHHHHEHHHHGGGGGGGHGGGGGGF
@M02034:409:000000000-BFKT7:1:1110:10809:21455 1:N:0:27
AAAGTCGAGGTGCCTAAAGTGGCAACCCAGACTAATACTACTGTTGGTGGTGTAGAGCTTCCTGTAGCCGCATGGCGTTCGTACTTAAATATGGAACTAACCATTCCAATTTTCGCTGTCTCTTATACACATCTCCGAGCCCACGAGAC
+
BBAABFBBBBBBGGGGGGGGGFFGHHHFGGGGHHHHHHHHHHHGGGGGGGEFGHHGHHHHFHHFHGGFHGGGGGHHGEGGGGHHHHHGHHHFHGHFHHHHFHGHHFHHHHHHHH@EGGGFHHHHHHHHHHEGFHHHGFGGGGHGC?@?D
@M02034:409:000000000-BFKT7:1:1110:4820:21455 1:N:0:27
AAAGTCGAGGTGCCTAAAGTGGCAACCCAGACTCCTCATCCTGTTGGTGGTGTAGAGCTTCCTGTAGCCGCATGGCGTTCGTACTTAAATATGGAACTAACCATTCCAATTTTCGCTGTCTCTTATACACATCTCCGAGCCCACGAGACA
+
AAABBFBABDABGGGGGGGGGGGHHHHGGAGGHHGHHHHHHHHHGHHEFGABFGGGHGHGFFGGFFHGHFEEGGGHGGGGEEGHGHGFGFFFGGFHGHEBFHFFFD4FHGGGHBFEGGEGHFFHHHFHGHGF?FBDE/B/<CGFCGGGGF
@M02034:409:000000000-BFKT7:1:1110:8961:21455 1:N:0:27
AAAGTCGAGGTGCCTAAAGTGGCAACCCAGACTGGTGGGGATGTTGGTGGTGTAGAGCTTCCTGTAGCCGCATGGCGTTCGTACTTAAATATGGAACTAACCATTCCAATTTTCGCTGTCTCTTATACACATCTCCGAGCCCACGAGACA
+
AAABBFBABBBBFGGGFGGBGGGHHHHGGHHGHHHHHGGGFFFHHHHEFGEFFGHGHHHHHHHHHFHFFGGGGGHFGECFGEFHHHHFHHHGGFFEHHFHGFHHHFFFHHHHHHGGGGFGHHHHHHGGHFFHHHDHGCGCGGHGGGGGGB
@M02034:409:000000000-BFKT7:1:1110:18558:21456 1:N:0:27
AAAGTCGAGGTGCCTAAAGTGGCAACCCAGACTACTAAGGATGTTGGTGGTGTAGAGCTTCCTGTAGCCGCATGGCGTTCGTACTTAAATATGGAACTAACCATTCCAATTTTCGCTGTCTCTTATACACATCTCCGAGCCCACGAGACA
+
BBCCCFCBBBBCGGGGGGGGGGGHHHHGGHHGHHHHHHHHHHHGHHHGFGDFGHHHHHHHHHHHHHHHHGGGGGHHGGGGGEHHHHHHHHHHHHHHGHGHHHFHHHGHHHHHHGGGGGGHHHHHHHGGGGGHHHHHGCGGGGHGGGGGGF
@M02034:409:000000000-BFKT7:1:1110:26448:21462 1:N:0:27
AAAGTCGAGGTGCCTAAAGTGGCAACCCAGACTCCTTGTCTGGTTGGTGGTGTAGAGCTTCCTGTAGCCGCATGGCGTTCGTACTTAAATATGGAACTAACCATTCCAATTTTCGCTGTCTCTTATACACATCTCCGAGCCCACGAGAC
+
CCCCCFCCCCCDGGGGGGGGGGGHHHHGGHHFHHHHBGFFB5GHHGG2FEFFHHHGFHHHFHHHHEHFHGGGGGHFGEFGGFHHHHHHHHHHGB@@EGGHFG3GHFHHBFHHHHGGGDGHHHGHHHHHGFHHHHHFCCCCGFCFFG?EG
@M02034:409:000000000-BFKT7:1:1110:23086:21470 1:N:0:27
AAAGTCGAGGTGCCTAAAGTGGCAACCCAGACTAAGAATACTGTTGGTGGTGTAGAGCTTCCTGTAGCCGCATGGCGTTCGTACTTAAATATGGAACTAACCATTCCAATTTTCGCTGTCTCTTATACACATCTCCGAGCCCACGAGACA
+
BBBBAFBAB@BBGGGGGEFFGEFHHFHGEHHGHHHHHFHHHF5FGHEGED2ABFDDDFGHHFHHHFGHHGEEGGHFGEFFGG2EGHHHFHHFHHBGFFFHHGGHHFHFFGHFGFFGGGGEHGFHGGEHHH2GFHHGGG?CCEGGGC?/E?
@M02034:409:000000000-BFKT7:1:1110:8290:21471 1:N:0:27
AAAGTCGAGGTGCCTAAAGTGGCAACCCAGACTAATGTTCGTGTTGGTGGTGTAGAGCTTCCTGTAGCCGCATGGCGTTCGTACTTAAATATGGAACTAACCATTCCAATTTTCGCTGTCTCTTATACACATCTCCGAGCCCACGAGAC
+
CBCCCFCCBCBCGGGGGGGGGGGGHHHGGHHGHFHHFAFGGGGHHHHEGGEFHHHHHHHHHHHHHHGHHGGGGGHHGGGGGFHHHHHHFHHHHHHHHGHHHHHHHHHHHHHHHHGGGGGHHHHHHHHHHHHGHHHHGCGGGGHGGGGGG
@M02034:409:000000000-BFKT7:1:1110:6297:21475 1:N:0:27
AAAGTCGAGGTGCCTAAAGTGGCAACCCAGACTCGTCAGGCGGTTGGTGGTGTAGAGCTTCCTGTAGCCGCATGGCGTTCGTACTTAAATATGGAACTAACCATTCCAATTTTCGCTGTCTCTTATACACATCTCCGAGCCCACGAGACA
+
CBCBCFCCCCCBGGGGGFGFGGGHHHHGGHHGHHGHGHGHHGGFGGGFGGEFGFHHGFHHGHHGHFGGHGGGGGHHGEGGEEGHFHFFFHFHHGFHHHHFHHGHGHHHFGGHHFCGGGFFHHHHGGHHHHHCGDD2?<<<DGA.ACCDGC
@M02034:409:000000000-BFKT7:1:1110:17828:21475 1:N:0:27
AAAGTCGAGGTGCCTAAAGTGGCAACCCAGACTCGGGGGTCGGTTGGTGGTGTAGAGCTTCCTGTAGCCGCATGGCGTTCGTACTTAAATATGGAACTAACCATTCCAATTTTCGCTGTCTCTTATACACATCTCCGAGCCCACGAGACA
+
CCCCBFCCCCAAGGGGGGGGGGGHHHHGGHHGHHGGGGGEFGGFFGGEFGEFFGHHHHHHHHHHHHHHHGGGGGHHGGGGFFHHHHHGHHHHHHHHHHHFHHFHHHFHHHHHHHGGGGGHHGHHHHHHGHGHHHFHECGDGGHGGGGGGF
@M02034:409:000000000-BFKT7:1:1110:20257:21483 1:N:0:27
AAAGTCGAGGTGCCTAAAGTGGCAACCCAGACTTTTCCGTCTGTTGGTGGTGTAGAGCTTCCTGTAGCCGCATGGCGTTCGTACTTAAATATGGAACTAACCATTCCAATTTTCGCTGTCTCTTATACACATCTCCGAGCCCACGAGAC
+
BBBABFBBBBBBGGGGGGGGGGGGHHHGGHAFHHGGGFDFFGFHFDFGGCEFAAG5DHFGDHHFGFEBGEGGGGGHGEEGFFFFHHHDGHFHB33@FFFHGCHHGFHHFGHHHH?GFFEDGHG?GH4BFGFEFHHFG/BFCGEGCGG?G
@M02034:409:000000000-BFKT7:1:1110:11130:21487 1:N:0:27
AAAGTCGAGGTGCCTAAAGTGGCAACTCAGACTTGTACTAAGGTTGGTGGTGTAGAGCTTCCTGTAGCCGCATGGCGTTCGTACTTAAATATGGAACTAACCATTCCAATTTTCGCTGTCTCTTATACACATCTCCGAGCCCACGAGACA
+
BBBCAFCCCCCBGGGGGGGGGGGHHHHHHHHHHHHHHHHHHHHHHHGGFGBFGHHHHGEHHHHHHFHHHGGGGGHHGFGGGGHHHHHGHGHHHHHHHGGGHHGHHHHFHHHHHHGGGGGHHHHHGHHHHHBGGHFHG//BGGHGGGFGGB
@M02034:409:000000000-BFKT7:1:1110:25465:21506 1:N:0:27
AAAGTCGAGGTGCCTAAAGTGGCAACCCAGACTACGAAGCCTGTTGGTGGTGTAGAGCTTCCTGTAGCCGCATGGCGTTCGTACTTAAATATGGAACTAACCATTCCAATTTTCGCTGTCTCTTATACACATCTCCGAGCCCACGAGAC
+
AAABAFCCCCCCGGGGGGGFGGGHHHHGGHHGHHFE?HF22BGHHHHFFGEFHHHHGHHHHHHHGHHHGGGEGGHHGGGGGGHHHHGGGHHHHHFGGHHGHHHHHHHHHHHHHHGEGGGHHHHHFHGHHGFHHHFHGCCD?FHGGCGAD
@M02034:409:000000000-BFKT7:1:1110:18457:21506 1:N:0:27
AAAGTCGAGGTGCCTAAAGTGGCAACCCAGACTTCGGAGAAGGTTGGTGGTGTAGAGCTTCCTGTAGCCGCATGGCGTTCGTACTTAAATATGGAACTAACCATTCCAATTTTCGCTGTCTCTTATACACATCTCCGAGCCCACGAGACA
+
BBCCCFCCCCBCGGGGGGGGGGGHHHHGGHHGHHHGGGGGHHHGHHGGGGEFGHHHHHHHHHHHHHHHHGGGGGHHGGGGF?GHHHHHHHHHHHGHFHHHHHHHHHHHHHHHHFEGGGGHHHHHHHHHGHHHGHHHGCGGGGHGGGGGGB
@M02034:409:000000000-BFKT7:1:1110:12759:21506 1:N:0:27
AAAGTCGAGGTGCCTAAAGTGGCAACCCAGACTGCTCCTGAGGTTGGTGGTGTAGAGCTTCCTGTAGCCGCATGGCGTTCGTACTTAAATATGGAACTAACCATTCCAATTTTCGCTGTCTCTTATACACATCTCCGAGCCCACGAGACA
+
BACCBFBCCBBBGGGCGGGGGGGHHHHGGHHGHHHHHHHHHHGFGHGEFGEFGGHHHHHHHHHGGGHFHGGCGGHHGGGFGEHHHFFFEFGHGFGHFHGGGHEFHGBHHHHHHHGGGGFFHGHHHHGFFHGHHHHHFCCCGGHGGFGGGG
@M02034:409:000000000-BFKT7:1:1110:12944:21518 1:N:0:27
AAAGTCGAGGTGCCTAAAGTGGCAACCCAGACTAAGCAGGAGGTTGGTGGTGTAGAGCTTCCTGTAGCCGCATGGCGTTCGTACTTAAATATGGAAATAACCATTCCAATTTTCGCTGCTCTTATACACATCTCCGAGCCCACGAGACAG
+
CCCCCFCCCCBBGGGGGGGGGGGGHHHGGCGFHHGGGGHHFFGGHHGEFGEFFEHFHHGHHHHGHHGHHGCEGGGFGEFGE?FEGHHHHHHFHGFGBGHFHHFHHHHEFHHHHHGGGDEHHHHHGGHHHDCGFHHGCF?CGHGGGGGGHH
@M02034:409:000000000-BFKT7:1:1110:18094:21528 1:N:0:27
AAAGTCGAGGTGCCTAAAGTGGCAACCCAGACTGTGGGTGTGGTTGGTGGTGTAGAGCTTCCTGTAGCCGCATGGCGTTCGTACTTAAATATGGAACTAACCATTCCAATTTTCGCTGTCTCTTATACACATCTCCGAGCCCACGAGACA
+
CCCCCFCCCCCCGGGGGGGGGGGHHHHGGHHGHHDFHGEGEEGHFEAEEFGFFDG5DGGHFHHHGFGFFGG@EGFCEEFGGE2?GHHHHHHHGFBFHHHHFC3FGFFFFGHHFEFGGGFHHHHFEGHHHGHFFHHDC@CF@FFFF@@AD<
@M02034:409:000000000-BFKT7:1:1110:13251:21529 1:N:0:27
AAAGTCGAGGTGCCTAAAGTGGCAACCCAGACTACGCCTCCGGTTGGTGGTGTAGAGCTTCCTGTAGCCGCATGGCGTTCGTACTTAAATATGGAACTAACCATTCCAATTTTCGCTGTCTCTTATACACATCTCCGAGCCCACGAGAC
+
>1>>ADAADDAAGGGGGGGG11BFGHH0AGCEHGHFCECAF??AEAEECAAFGFHBAGHHHHHEGGGGHGGEEGHHGFGGGGFHFHH1GHEHHFFHHH1GGHHHEHGHHHHGHHEEGFGH2GFGFG2FBFFBHGHHG/B/AFGFC@<.E
@M02034:409:000000000-BFKT7:1:1110:13277:21530 1:N:0:27
AAAGTCGAGGTGCCTAAAGTGGCAACCCAGACTCAGATTTCTGTTGGTGGTGTAGAGCTTCCTGTAGCCGCATGGCGTTCGTACTTAAATATGGAACTAACCATTCCAATTTTCGCTGTCTCTTATACACATCTCCGAGCCCACGAGACA
+
BBCCCFCCCCBBGGGGGGGGGGGHHHHGGHHGHHHFBHHFHHHHHHHGGGEFGHHGHHHHHHHHHHHHHGGGGGHHGEGGGEGHHHHHHHHHHGFHHHHHHHHHHHGHHHHHHHGGGGGHHHHHEHHHHHHHHHHHGGGGGGHGGCGDD?
@M02034:409:000000000-BFKT7:1:1110:21219:21534 1:N:0:27
AAAGTCGAGGTGCCTAAAGTGGCAACCCAGACTATTGATGGGGTTGGTGGTGTAGAGCTTCCTGTAGCCGCATGGCGTTCGTACTTAAATATGGAACTAACCATTCCAATTTTCGCTGTCTCTTATACACATCTCCGAGCCCACGAGAC
+
CCCDCFCCBCCCGGGGGGGGGGGHHHHGGHHGHHHHHHHHHHGEFGGGGGFFGHHHHHHHHHHHHHHHHGGGGGHHGGGGGFCHHHHFHHFHHHHHHHFHHHHHHHHFHGHHHGGGGGGGHGHHHHGHHHHHHHHGD@CGGGHGGCDFG
@M02034:409:000000000-BFKT7:1:1110:3208:21537 1:N:0:27
CAAGTCGAGGTGCCTAAAGTGGCAACCCAGACTGGTTCTCTGGTTGGTGGTGTAGAGCTTCCTGTAGCCGCATGGCGTTCG
+
>>33>@3>>A2ABGGGGGGGGFCCFA422AAFHHGFGCB5DF3GHDC2E?1BF355F53BG3GAFGD5DE?01EHAE1EFE
@M02034:409:000000000-BFKT7:1:1110:17388:21542 1:N:0:27
AAAGTCGAGGTGCCTAAAGTGGCAACCCAGACTCCGCCTCCGGTTGGTGGTGTAGAGCTTCCTGTAGCCGCATGGCGTTCGTACTTAAATATGGAACTAACCATTCCAATTTTCGCTGTCTCTTATACACATCTCCGAGCCCACGAGACA
+
BBBBBFBBBBABGGGGGGGGGGGHHHHGGHHGHHHGGGGGHGGGGGGEFFGFGFH5GBGHGHHHHHHFFGGEGGEHGFGGGE?GGGHHHHHGHFBFFHGFC03F3BF4DGBFB4<ACD?DBFFGBGGFGF2@GGGDC<BD<FGCGGC.A<
@M02034:409:000000000-BFKT7:1:1110:18496:21552 1:N:0:27
AAAGTCGAGGTGCCTAAAGTGGCAACCCAGACTCTGACGAAGGTTGGTGGTGTAGAGCTTCCTGTAGCCGCATGGCGTTCGTACTTAAATATGGAACTAACCATTCCAATTTTCGCTGTCTCTTATACACATCTCCGAGCCCACGAGACA
+
CCCCCFCCCCAAGGGGGFGFGGGHHHHGGGHFHHHHHHGGGGGHHHGEFGBFGGHGHGHHHFHHHHHHHGGEGGHHGEEFFEFHHHHFGHHHHHGHHHHHHHHHHHHHHGHHHHFGGGEGFGHHHHHHHHGHHHHGFCCGGGHGGGGGGG
@M02034:409:000000000-BFKT7:1:1110:26619:21555 1:N:0:27
AAAGTCGAGGTGCCTAAAGTGGAAACCCAGACTAGGATGGATGTTGGTGGTGTAGAGCTTCATGTAGCCGCATGGCGTTCGTACTTAAATATGGAACTAACCATTCCAATTTTCGCTGTCTCTTATACACATCTCCGAGCCCACGAGACA
+
AABBBFBBBBAAGGGGGGGFGGHFHHHGGHHGHHHGGFGGGHHHFGEGGGEFGHHFHHGHHHHHHHHEHGGGGGHHG?EGFFBGGHHHHHHHHF@DGHHHHHHHHHHHHHHHHHGGGFEFHHHHHHHHHGFHGHHHGCGGGGHGFGGGGF
@M02034:409:000000000-BFKT7:1:1110:21466:21557 1:N:0:27
AAAGTCGAGGTGCCTAAAGTGGCAACCCAGACTAATAATAATGTTGGTGGTGCAGAGCTTCCTGTAGCCGCATG
+
CCDDBFBCCCBBGGGGGGGGGGGHHHHGGHHGHBDF5AD5ADG5DGHGA?EA33D5A33A5FFG55A5A1A0B>
@M02034:409:000000000-BFKT7:1:1110:8401:21563 1:N:0:27
AAAGTCGAGGTGCCTAAAGTGGCAACCCAGACTACGAATCAGGTTGGTGGTGTAGAGCTTCCTGTAGCCGCATGGCGTTCGTACTTAAATATGGAACTAACCATTCCAATTTTCGCTGTCTCTTATACACATCTCCGAGCCCACGAGACA
+
CBCCCFCCCCBCGGGGGGGFFGGHHHHGGHHGHHHGGHHGGHHAGGCEFEEFFGGFHHHHHHHHHFHEHGGGGGGFE?EGGGGGHGFEGHGGHHFEFGBGC0DGHHHHHHHHHHGGGGGHHHHHHHHHHHEFHHGGDCCFGAGFCFGGGC
@M02034:409:000000000-BFKT7:1:1110:5546:21567 1:N:0:27
AAAGTCGAGGTGCCTAAAGTGGCAACCCAGACTCCGTCTCCGGTTGGTGGTGTAGAGCTTCCTGTAGCCGCATGGCGTTCGTACTTAAATATGGAACTAACCATTCCAATTTTCGCTGTCTCTTATACACATCTCCGAGCCCACGAGACA
+
CCBCCFCBCCBAGGGGGGGGGGFFHHHGGHHGHHGGFGHHHFFEEGGFFGAFGHHHHHHHHHHHGFFFHGFGGGHHGEGGGFHHHHHHHHFGHHHHGHGFHHHHHGFHHHHHHHGGGGDFGHHHHHHHGHGHHHDDE<CCCFAE@FGGGF
@M02034:409:000000000-BFKT7:1:1110:4728:21572 1:N:0:27
AAAGTCGGGGTGCCTAAAGTGGCAACCCAGACTACGAGTGGGGTTGGTGGTGTAGAGCTTCCTGTAGCCGCATGGCGTTCGTACTTAAATATGGAACTAACCATTCCAATTTTCGCTGTCTCTTATACACATCTCCGAGCCCACGAGACA
+
AABBAFA3>>ADEGGGGGGGGGGHHHHGGHHGHHHGGGEHGHGFGGGGGGEGHHHHHHHHHHHHHHHHHGGGGGHHGGGGGFHHHHHGHHFGHHHHHHGGHHHHHHHHHHHHHHGGGGGGHGHHHHGHHHGHHHHHGGGGGGHGGGFGGF
@M02034:409:000000000-BFKT7:1:1110:15476:21572 1:N:0:27
AAAGTCGAGGTGCCTAAAGTGGCAACCCAGACTAGGCGTGAGGTTGGTGGTGTAGAGCTTCCTGTAGCCGCATGGCGTTCGTACTTAAATATGGAACTAACCATTCCAATTTTCGCTGTCTCTTATACACATCTCCG
+
BBBBAFAABBAAGGGGGFGDDGFHHHHGGGGGHHGFHGGEFGHFGG?GFFEFHGHHHHFHFHHHHHHHHGGEEEHHGGGGGECGFHGGGHHHHHHFFHBEHFFGHDGGDFHGHGGGEGGFGFHHEHFGDC2GCHH2E
@M02034:409:000000000-BFKT7:1:1110:6742:21574 1:N:0:27
AAAGTCGAGGTGCCTAAAGTGGCAACCCAGACTACGCCGACGGTTGGTGGTGTAGAGCTTCCTGTAGCCGCCTGGCGTTCGTACTTAAATATGGAACTAACCATTCCAATTTTCGCTGTCTCTTATACACATCTCCGAGCCCACGAGACA
+
ABBBAFBBBDBBGGGGGGGFFGDHHHHGGHHGGGH2EEEGFGGFGFE1BFFGGFHFHHHHFGFFGD4GHGG/?F11EECFGEG/EGFHGHGHHGFHHEGHBFFGGDHHFHHHHHCDGGGHHHHHFHHHFEF1FGDBAC?DGCHGGG?EFC
@M02034:409:000000000-BFKT7:1:1110:11785:21576 1:N:0:27
AAAGTCGAGGTGCCTAAAGTGGCAACCCAGACTCCGCCGCCGGTTGGTGGTGTAGAGCTTCCTGTAGCCGCATGGCGTTCGT
+
BBBBBFBBBBBBGGGGGGGGGGGHHHHGGHHGFHH2BE?E?AGGEE0FE1BF?FFBFFEF3FD3B@F4FEE>EE?1EEEGE?
@M02034:409:000000000-BFKT7:1:1110:4710:21577 1:N:0:27
AAAGTCGGGGTGCCTAAAGTGGCAACCCAGACTACGAGTGGGGTTGGTGGTGTAGAGCTTCCTGTAGCCGCATGGCGTTCGTACTTAAATATGGAACTAACCATTCCAATTTTCGCTGTCTCTTATACACATCTCCGAGCCCACGAGAC
+
AAAAAFADBCABGGGGGGGGGGFFHHHFEGHAFHHEGGEHGGGEGGGEFEAFFFGDFDGHFGHGGFHGHGGEEFHGFEGFFEHHHHGHHHGHHHFEFGFHHHGHHFHHHHHHHHGCFGEGHGFHFHD2>FDHEHGFC@DCGGHGGGGGG
@M02034:409:000000000-BFKT7:1:1110:4726:21589 1:N:0:27
AAAGTCGGGGTGCCTAAAGTGGCAACCCAGACTACGAGTGGGGTTGGTGGTGTAGAGCTTCCTGTAGCCGCATGGCGTTCGTACTTAAATATGGAACTAACCATTCCAATTTTCGCTGTCTCTTATACACATCTCCGAGCCCACGAGACA
+
BABBBFB3ADBDGGGGGGGCFGAGGGHGGCFFHFGE?EEGGHGGGGGEFEBFFDHDHHGHGFHHHHHHHGEEFEHFEEEAEECGHHHHEHHHHFHHGHHGHHEFHGHHFGHGHHDGGCDGFHHHHHGHHHBHGFHFD<CGC..<A-DCA<
@M02034:409:000000000-BFKT7:1:1110:12290:21590 1:N:0:27
AAAGTCGAGGTGCCTAAAGTGGCAACCCAGACTAATAGTACGGTTGGTGGTGTAGAGCTTCCTGTAGCCGCATGGCGTTCGTACTTAAATATGGAACTAACCATTCCAATTTTCGCTGTCTCTTATACACATCTCCGAGCCCACGAGACA
+
BABBCFCCBCABGGGGGGGGGGGHHHHGGHHGHHHHHHHHFGGGFGGGFGEGHHHHHHHHHHHHHGHHHGGGGGHHGEGGGGHHHHHHHHHHHHGFEHHFGHGHHFHFHHHHHHGGGGGHHHHHHHHHHGEGFHGHGCGGCFHGGGGGGF
@M02034:409:000000000-BFKT7:1:1110:6741:21592 1:N:0:27
AAAGTCGAGGTGCCTAAAGTGGCAACCCAGACTACGCCGACGGTTGGTGGTGTAGAGCTTCCTGTAGCCGCATGGCGTTCGTACTTAAATATGGAACTAACCATTCCAATTTTCGCTGTCTCTTATACACATCTCCGAGCCCACGAGACA
+
BBCCCFCCCCBBGGGGGGGGGGGHHHHGGHHGHHHGGGGGGGGFGFGGGGGF1FGEFGHGDHHHGFGBFGGGGGFAE?EEFEGGHGHHFHGFD3B3F3FFC?2GFDFDHHHHHGGGGGDFDHGDFBGGHFHHGHHFGCGGGGHG?-@DG<
@M02034:409:000000000-BFKT7:1:1110:8652:21593 1:N:0:27
AAAGTCGAGGTGCCTAAAGTGGCAACCCAGACTAAGACTAATGTTGGTGGTGTAGAGCTTCCTGTAGCCGCATGGCGTTCGTACTTAAATATGGAACTAACCATTCCAATTTTTCGCTGTCTCTTATACACATCTCCGAGCCCATGAGAC
+
BBBCCFCCCCABGGGGGGGFGGGHHHHGGHHGHHHHHHHHGHHHHHHGGGFGHHHFHGHHHHHHHHHHHGGGGGHHGFGGGEGHHHFHGGHHHHFGHHFHHHFHHHHHFGHHHHHGGGGGHHHHHFHHHGHHHHHHHGGGGGGH2FFGHG
@M02034:409:000000000-BFKT7:1:1110:18193:21593 1:N:0:27
AAAGTCGAGGTGCCTAAAGTGGCAACCCAGACTCCTCCGCCGGTTGGTGGTGTAGAGCTTCCTGTAGCCGCATGGCGTTCGTACTTAAATATGGAACTAACCATTCCAATTTTCGCTGTCTCTTATACACATCTCCGAGCCCACGAGACA
+
BCCCAFBCCBCCGGGGGGGGGGGHHHHGGHHGHHHHHHGGGGGGGGGGEEGFFFHFHFHHHHHHHHHGFGGFGGHGGEGGGEFHHHHHHHHHFGDBGHGHFE3FHFHFHHHHHGGGGGCGHGHHGFHHHHHHHFHFGCGGGGHGGGGGGG
@M02034:409:000000000-BFKT7:1:1110:16045:21601 1:N:0:27
AAAGTCGAGGTGCCTAAAGTGGCAACCCAGACTCAGTCTCCTGTTGGTGGTGTAGAGCTTCCTGTAGCCGCATGGCGTTCGTACTTAAATATGGAACTAACCATTCCAATTTTCGCTGTCTCTTATACACATCTCCGAGCCCACGAGACA
+
CBCCBFCCCCBCGGGGGGGGGGGHHHHGGHHGHHHHGHHHHHHHHHHEFGEFHHHHHHHHHHHHHHHHHGGGGGHHFFGGGFHHHHHHHHHHHHHHGHHGHHGHHHGHHHHHHHGGGGGGHHHHHHHHHHGHHHHHGCGFGGHGCFGGGB
@M02034:409:000000000-BFKT7:1:1110:4645:21603 1:N:0:27
AAAGTCGAGGTGCCTAAAGTGGCAACCCAG
+
BBCCBFBCCCCCGGGFGGGGGGGHHHHGGH
@M02034:409:000000000-BFKT7:1:1110:19270:21604 1:N:0:27
AAAGTCGAGGTGCCTAAAGTGGCAACCCAGACTGGTCCGGCTGTTGGTGGTGTAGAGCTTCCTGTAGCCGCATGGCGTTCGTACTTAAATATGGAACTAACCATTCCAATTTTCGCTGTCTCTTATACACATCTCCGAGCCCACGAGACA
+
CCCCCFCCCCCBGGGGGGGGGGGHHHHGGHHGHHHHHHGGGGGHHHHGGGGGHHHHHHHHHHHHHHHHHGGGGGHHGGGGGGHHHHHHHHHHHHHHHHHGHHGHHHHHHHHHHHGGGGGHHHHHHHHHHHHHHHHHGCGGGGHGGGGGGF
@M02034:409:000000000-BFKT7:1:1110:18316:21604 1:N:0:27
AAAGTCGAGGTGCCTAAAGTGGCAACCCAGACTAAGACTGCGGTTGGTGGTGTAGAGCTTCCTGTAGCCGCATGGCGTTCGTACTTAAATATGGAACTAACCATTCCAATTTTCGCTGTCTCTTATACACATCTCCGAGCCCACGAGACA
+
ABAAAFBBBBAAGGGGGGGFG4FBFGGEDEGFFGFCFGDHHGEEGGGEFEBFFFFBHFGHHGHEGGGFGGGGGGHHGEGGGFHHHHHFHHBFGFDFEGHFHHHHFHHFHHHHHHGEGGBFHFGHHHGGHGDFGGHHE<BCCFHGGG@EGF
@M02034:409:000000000-BFKT7:1:1110:14953:21608 1:N:0:27
AAAGTCGAGGTGCCTAAAGTGGCAACCCAGACTATTAATAAGGTTGGTGGTGTAGAGCTTCCTGTAGCCGCATGGCGTTCGTACTTAAATATGGAACTAACCATTCCAATTTTCGCTGTCTCTTATACACATCTCCGAGCCCACGAGAC
+
AABBAFB>ADBBFFGGGGGFFGGHHHHGDGEGHGCG55DEAAGFGHCEFGEFHGHHHEFHHEHHGFEHHGG?FGHHGFGFGGGHHHGFHHHHHHGFHHFFHHHHHHGHEGHHHHGFGCGGGFHHHHGGFCFHHHFE?</BDFHGGF/AA
@M02034:409:000000000-BFKT7:1:1110:23054:21613 1:N:0:27
AAAGTCGAGGTGCCTAAAGTGGCAACCCAGACTACTAAGAATGTTGGGGTT
+
BBABBFBBDBBBGGGGGGGGGGGHHHHGGH2AF33D553BGFGF5FA221A
@M02034:409:000000000-BFKT7:1:1110:27180:21615 1:N:0:27
AAAGTCGAGGTGCCTAAAGTGGCAACCCAGACTAATACTAATGTTGGTGGTGTAGAGCTTCCTGTAGCCGCATGGCGTTCG
+
BBBBBFBBBBABGGGGGGGGGGEHHHGEEHGGGFDGFAFGFFEEGGE2AEAFGFF5F5AFFHHFFFF5BAE0EEG1>?EFF
@M02034:409:000000000-BFKT7:1:1110:4631:21618 1:N:0:27
AAAGTCGAGGTGCCTAAAGTGGCAACCCAGACTCAGAAGCATGTTGGTGGTGTAGAGCTTCCTGTAGCCGCATGGCGTTCGTACTTAAATATGGAACTAACCATTCCAATTTTCGCTGTCTCTTATACACATCTCCGAGCCCACGAGACA
+
BCCCCFCCBCABGGGGGGGGGGGHHHHGGHHGHGFGFHHGFHHHHFEAAEECAAF5FFGEAGGHHEGFGEEEEEC1EEEGG?EGGGHFGHHFEG33FEGH3?3FEBGDFGDHF?E/EE?B?EFEBEGGHFG2FFHFF@CC/=EFGCGGGB
@M02034:409:000000000-BFKT7:1:1110:15168:21620 1:N:0:27
AAAGTCGAGGTGCCTAAAGTGGCAACCCAGACTAATAAGAATGTTGGTGGTGTAGAGCTTCCTGTAGCCGCATGGCGTTCGTACTTAAATATGGAACTAACCATTCCAATTTTCGCTGTCTCTTATACACATCTCCGAGCCCACGAGACA
+
AABCAFCCCCBBGGGGGGGFGGGHHHHGGHHGHHHHHHHHHHHHHHHGGGEFFGHHHHHHHHHHHHHHHGGEFGHHGEGGGGHHHHHGHHFHHHHHHHHGHHFHHFFHHHHHHHGGGGGGHHHHHHGHHHGHGGFFGDDDCEGFGFGGGB
@M02034:409:000000000-BFKT7:1:1110:17166:21621 1:N:0:27
AAAGTCGAGGTGCCTAAAGTGGCAACCCAGACTCGGGCGGAGGTTGGTGGTGTAGAGCTTCCTGTAGCCGCATGGCGTTCGTACTTAAATATGGAACTAACCATTCCAATTTTCGCTGTCTCTTATACACATCTCCGAGCCCACGAGACA
+
CCBBCFCCCCBCGGGGGGGGGGGHGHHGGHHGGHGGGGGGGGGEHHGGGGEFGHHFHHHHHHHHHHHHHGGEGGHHGGGGGGHHHHHGHHHHHHGHHHGHHHHHHHHHHHHHHHGGGGDFHHHHFHGHHHHHHHHGGCCCGGHGGFGGGG
@M02034:409:000000000-BFKT7:1:1110:9048:21628 1:N:0:27
AAAGTCGAGGTGCCTAAAGTGGCAACCCAGACTAAGGGTTGTGTTGGTGGTGTAGAGCTTCCTGTAGCCGCATGGCGTTCGTACTTAAATATGGAACTAACCATTCCAATTTTCGCTGTCTCTTATACACATCTCCGAGCCCACGAGACA
+
CBCCCFCCCCCCGGGGGGGGGGGHHHHGGHHGHHHHHHHFGGGHHHHGFDGFAFGBFGHGFHHHHFGFFFGEEGF1E1EFFEEGHHHGHHGDFF33FFGHF03FDEGDHHHHHF@EFGEG4GGGFFHHHGHHHHHGGBDFCGEGGGCDD?
@M02034:409:000000000-BFKT7:1:1110:9385:21630 1:N:0:27
AAAGTCGAGGTGCCTAAAGTGGCAACCCAGACTAATACGCATGTTGGTGGTGTAGAGCTTCCTGTAGCCGCATGGCGTTCGTACTTAAATATGGAACTAACCATTCCAATTTTCGCTGTCTCTTATACACATCTCCGAGCCCACGAGACA
+
AAABBFCCCCABGGGGGGGGGGGGHHHGGHHGHHHHHHHGGGGHHHHEFGEFGHHHHHHGHHHHHEGHHGGGGGHHGEFFGFHHHHHHHGHGHGHHGEFHHHHHHHFHHHHHHHGGGGGHHHHHHHHHHHBHHFHFFCCDGGHECCFGGB
@M02034:409:000000000-BFKT7:1:1110:24269:21634 1:N:0:27
AAAGTCGAGGTGCCTAAAGTGGCAACCCAGACTCCTCGTAAGGTTGGTGGTGTAGAGCTTCCTGTAGCCGCATGGCGTTCGTACTTAAATATGGAACTAACCATTCCAATTTTCGCTGTCTCTTATACACATCTCCGAGCCCACGAGAC
+
AABBAFBBDBAAGGGF4EGGGGDHEGGFDCGGBFHHHGGGFHFAGHGGGGEGHFHGHFHHFGFHGDFFHGGGGGHHGDGGGEGHHDDFB@D4G3FEBFHFGHFHHGHGFGHGHHGGGG<FGGHHHHHHGBFHFHFBD//B>FGGGCCDD
@M02034:409:000000000-BFKT7:1:1110:10464:21637 1:N:0:27
AAAGTCGAGGTGCCTAAAGTGGCAACCCAGACTTGGCGGGGTGTTGGTGGTGTAGAGCTTCCTGTAGCCGCATGGCGTTCGTACTTAACTATGGAACTAACCATTCCAATTTTCGCTGTCTCTTATACACATCT
+
A?AA>BAADBCBGCFBC4FGAGDFHGAEGHHGHHFHBEGCGGGEEHGEFD1F1FGGFHGH3FGGFFGFGGGEGGA0@?EFGGGHHHBG2?GHHFGFFHBCGHBGF@B2FFG1GFGD??/<DFDG1G1B1>1F1G
@M02034:409:000000000-BFKT7:1:1110:6302:21643 1:N:0:27
AAAGTCGAGGTGCCTAAAGTGGCAACCCAGACTCCTCCTCGGGTTGGTGGTGTAGAGCTTCCTGTAGCCGCATGGCGT
+
BBCCCFCBCCCCGGGGGGGGGGGHHHHGGHEAF3CG23FEE2EGG20EC?EFAEG555BF5FEDEAF5D>E0EEE1/?
@M02034:409:000000000-BFKT7:1:1110:24256:21649 1:N:0:27
AAAGTCGAGGTGCCTAAAGTGGCAACCCAGACTCCTCGTAAGGTTGGGG
+
CCCCBFABCDBBGGGGGGGGGGGHHHGGGHHGHHHHCEHA2AGGEH20A
@M02034:409:000000000-BFKT7:1:1110:6285:21653 1:N:0:27
AAAGTCGAGGTGCCTAAAGTGGCAACCCAGACTACGTTTGGGGTTGGTGGTGTAGAGCTTCCTGTAGCCGCATGGCGTTCGTACTTAAATATGGAACTAACCATTCCAATTTTCGCTGTCTCTTATACACATCTCCGAGCCCACGAGAC
+
BBBBAFBBBBABGGGGGGGGGGGFHHHGGHHGH3FE2AFEGGGGEGGEFGBFFGHGHHHHHHHHHHHHHGECGGHHGGGGGFHHGHHHHHHHHHHHHGFHHHHHGHHHHHHHHHGGGGGEHGHHHHHHFHFHGHHHGCGGGGHGGGGDG
@M02034:409:000000000-BFKT7:1:1110:19124:21653 1:N:0:27
AAAGTCGAGGTGCCTAAAGTGGCAACCCAGACTAATAAGCAGGTTGGTGGTGTAGAGCTTCCTGTAGCCGCATGGCGTTCGTACTTAAATATGGAACTAACCATTCCAATTTTCGCTGTCTCTTATACACATCTCCGAGCCCACGAGACA
+
CBCCCFBCCCBCGGGGGGGGFGGHHHHGGHHGHHHHHHHHHGHHHHGGGGGGHHHHHHHHGHHHHHHHHGGGGGHHGGGGGGHHHHHHHHHHHHHHGGHHHHHGGHHHHHHHHGGGGGGHHHHHFHHGGHFHHHFFGCGGGGHGGCGGGG
@M02034:409:000000000-BFKT7:1:1110:9855:21665 1:N:0:27
AAAGTCGAGGTGCCTAAAGTGGCAACCCAGACTGCGGGGTATGTTGGTGGTGTAGAGCTTCCTGTAGCCGCATGGCGTTCGTACTTAAATATGGAACTAACCATTCCAATTTTCGCTGTCTCTTATACACATCTCCGAGCCCACGAGACA
+
CCCDCFCCCCBCGGGGGGGGGGGHHHHGGHHGHHGGGGGAFGHHHHHGGGEFGHHHHHHHHHHHHHHHHGGGGGHHGEGGGEGHHHHHHHHHHHHHGHHHHHGGHHHHHHHHHHGGGGGEHGHHHHHHHHFHHHHFGCGGGGHGGGGGGB
@M02034:409:000000000-BFKT7:1:1110:19106:21667 1:N:0:27
AAAGTCGAGGTGCCTAAAGTGGCAACCCAGACTGCGCCTCCTGTTGGTGGTGTAGAGCTTCCTGTAGCCGCATGGCGTTCGTACTTAAATATGGAACTAACCATTCCAATTTTCGCTGTCTCTTATACACATCTCCGAGCCCACGAGACA
+
CCCCCFCCCCCBGGGGGGGGGGGHHHHGGHHGHHHGGGGGHHHHHHHGGGEFFHHHHHGHHHHHHGHHHGGGGGHGGEGGGGHHHHGHFHHHHHHHHGFHHHHHHHHHHGHHHHGGGGEFHHHHHHHHHHGHFHHHGCGGGGHGGGGGGG
@M02034:409:000000000-BFKT7:1:1110:16519:21667 1:N:0:27
AAAGTCGAGGTGCCTAAAGTGGCAACCCAGACTAAGACGCAGGTTGGTGGTGTAGAGCTTCCTGTAGCCGCATGGCGTTCGTACTTAAATATGGAACTAACCATTCCAATTTTCGCTGTCTCTTATACACATCTCCGAGCCCACGAGAC
+
BCCCAFBBBCCCGGGGGGGGGGGHHHHGGHHGHFDG33B22EEHHHGEEGEEEEHFGGHHHHHHHHHHHGGFGGGGFEGGGFHHHHHHHHHGHHBDHHHHGHFGHHHGHGHHHGGGGEFHHGHHGHHHHHHHHHHHG/CCGGHGGGGGG
@M02034:409:000000000-BFKT7:1:1110:15315:21671 1:N:0:27
AAAGTCGAGGTGCCTAAAGTGGCAACCCAGACTGCTCAGACGGTTGGTGGTGTAGAGCTTCCTGTAGCCGCATGGCGTTCGTACTTAAATATGGAACTAACCATTCCAATTTTCGCTGTCTCTTATACACATCTCCG
+
3AABBFAADDABGGG54AFGFFGHFCFEECHFHFCGHF3AGEDEFGEDFCEGH3FBF53GAGHFEFGFDEE0EFF1/BEFEEFFFBDG@G4BF33???3?3B3BB4?44BGHHB/<E//BBGFD1BD2BFB1?FD1?
@M02034:409:000000000-BFKT7:1:1110:20809:21674 1:N:0:27
AAAGTCGAGGTGCCTAAAGTGGCAACCCAGACTACGCCTACGGTTGGTGGTGTAGAGCTTCCTGTAGCCGCATGGCGTTCGTACTTAAATATGGAACTAACCATTCCAATTTTCGCTGTCTCTTATACACATCTCGAGCCCACGAGACAG
+
BBBBBFBBBBAAGGGGGGGGGGGHHHHGGHHGHHHGGGHGHGGHFEGEFGEFGFHFFHHHHFHHHHHGHGGFFGHHGGGGGFHHGHHFHFFHHFFFFHHHHHHHHHHHHHHHHHEEGGFHHHHHHHHHFFGHHHHHHGGFGHGGCGGGHH
@M02034:409:000000000-BFKT7:1:1110:12080:21679 1:N:0:27
AAAGTCGAGGTGCCTAAAGTGGCAACCCAGACTCTTCCGTGTGTTGGTGGTGTAGAGCTTCCTGTAGCCGCATGGCGTTCGTACTTAAATATGGAACTAACCATTCCAATTTTCGCTGTCTCTTATACACATCTCCGAGCCCACGAGACA
+
CCCCCFCCCCBBGGGGGGGGGGGHHHHGGHHGHHHHHHGGGHHHHHHGGGFGHGHHHHHHHHHHHHHFHGGGGGHHGEGGGGHHHHHHHHHHHHGGHHHGHHHHHHHHHHHHHHGGGGGHHHHHHHHHHHGHHHFHGDGGGGHGGGGGGF
@M02034:409:000000000-BFKT7:1:1110:26430:21682 1:N:0:27
AAAGTCGAGGTGCCTAAAGTGGCAACCCAGACTGCGCTGACTGTTGGTGGTGTAGAGCTTCCTGTAGCCGCATGGCGTTCGTACTTAAATATGGAACTAACCATTCCAATTTTCGCTGTCTCTTATACACATCTCCGAGCCCACGAGACA
+
CCCCCFCCCCCCGGGGGGGGGGGHHHHGGHHGHHHGGGGGHHHHHHHGGGEFGHHFHHHHHHHHGHHHHGGGGGHHGEGGGEHHHHHHHHHHHFGHHHGGHHFHHHHHHHHHHHGGGGGHHGHHHHHHHHGHHHHFECGCGGHGGGGDGF
@M02034:409:000000000-BFKT7:1:1110:15300:21682 1:N:0:27
AAAGTCGAGGTGCCTAAAGTGGCAACCCAGACTGCTCAGACGGTTGGTGGTGTAGAGCTTCCTGTAGCCGCATGGCGTTCGTACTTAAATATGGAACTAACCATTCCAATTTTCGCTGTCTCTTATACACATCTCCGAGCCCACGAGACA
+
CCBCBFCCCCCCGGGGGGGGGGGHHHHGGHHGHHHHHHHHHGGGGGGGGGEFGHHHHHHHHHHHHHHHHGGGGGHHGGGGGFFHHHHHHHHHHHHHHHGHHHHHHHGHHHHHHHFGGGGHHHHHHHHHHHHHHHGHGFGGGGHGGGGGGG
@M02034:409:000000000-BFKT7:1:1110:18746:21685 1:N:0:27
AAAGTCGAGGTGCCTAAAGTGGCAACCCAGACTGGGGTGGGGGTTGGTGGTGTAGAGCTTCCTGTAGCCGCATGGCGTTCGTACTTAAATATGGAACTAACCATTCCAATTTTCGCTGTCTCTTATACACATCTCCGAGCCCACGAGACA
+
ABABAFAABDAAGFFGGGF6GGGHGGHGGEHGHHHHCBAEGGGAEEGFCEEFFEGHGGHGHHGFHFGFFEGEEGHFEEEGEEGFHHHHHHGGHFDBGFBBCCDGHHGHHHHHHH@GGGEFHHHHHHBFFFFHCGH1C@GC?FHGGGGGDC
@M02034:409:000000000-BFKT7:1:1110:9070:21695 1:N:0:27
AAAGTCGAGGTGCCTAAAGTGGCAACCCAGACTGCTTCTCCTGTTGGTGGTGTAGAGCTTCCTGTAGCCGCATGGCGTTCGTACTTAAATATGGAACTAACCATTCCAATTTTCGCTGTCTCTTATACACATCTCCGAGCCCACGAGACA
+
AA11A3AA?D>AGGGGGGGGG1FBCHHAFE0F1FG1FFAEFFFFGGEGECABAFGAFHGHFHHDGFGFHEEGGGHHGEEFEEGHCGHFHHGGGBBGHGHCGHHHHHHH>FHHHHGFGGE1EGHFHHHF>GDFG>GFG?CGCFHEGCGGGF
@M02034:409:000000000-BFKT7:1:1110:24653:21697 1:N:0:27
AAAGTCGAGGTGCCTAAAGTGGCAACCCAGACTGAGATGCCGGTTGGTGGTGTAGAGCTTCCTGTAGCCGCATGGCGTTCGTACTTAAATATGGAACTAACCATTCCAATTTTCGCTGTCTCTTATACACATCTCCGAGCCCACGAGACA
+
CCBCBFCCCCACGGGGGGGGGGGHHHHGGHHGHFBGHFGGHGGGGGGEFGEFGHHHHHHHHHHHHHHHHGGGGGHHGGGGGFHHHHHGHHHHHHHHHHHGHHHHHHGHHHHHHHGGGGGHHHHHHHHHHGGHGHHHG?GGGGHGGGGGGB
@M02034:409:000000000-BFKT7:1:1110:27491:21704 1:N:0:27
AAAGTCGAGGTGCCTAAAGTGGCAACCCAGACTGATAGTGGTGTTGGTGGTGTAGAGCTTCCTGTAGCCGCATGGCGTTCGTACTTAAATATGGAACTAACCATTCCAATTTTCGCTGTCTCTTATACACATCTCCGAGCCCACGAGACA
+
BBBBBFBBBBBBGGGGGGGGGGGFHHHGGGGFHHHHHHGHFHGHEEHGGEEFGHHBGHHHHHHHHHHHHGGGGGHGGEGGGFFHHHHHHHHHHHEHHHFHHHFGHHHHHHHHHHGGGGFFHHHHHHHHHHHHFHHHF/CCGGHGGCGCDF
@M02034:409:000000000-BFKT7:1:1110:14996:21704 1:N:0:27
AAAGTCGAGGTGCCTAAAGTGGCAACCCAGACTATGTGGGATGTTGGTGGTGTAGAGCTTCCTGTAGCCGCATGGCGTTCGTACTTAAATATGGAACTAACCATTCCAATTTTCGCTGTCTCTTATACACATCTCCGAGCCCACGAGACA
+
CCCCCFBBCCCCGGGGGGGGGGGHHHHGGHHGHGHHGGCGFF2BAFGGEEEFA3FFFF3GGHHGHFGGFGG@EGHAEEGGGFEHHHHFHHHBGE3BGHHHFC3FF4GEGFGHHGEGFG?GFHHHGHHHHHHHHHHFG?FC/FEFC@<DDF
@M02034:409:000000000-BFKT7:1:1110:23182:21716 1:N:0:27
AAAGTCGAGGTGCCTAAAGTGGCAACCCAGACTCATCATCAGGTTGGTGGTGTAGAGCTTCCTGTAGCCGCATGGCGTTCGTACTTAAATATGGAACTAACCATTCCAATTTTCGCTGTCTCTTATACACATCTCCGAGCCCACGAGACA
+
BBCCBFCCCCABGGGGGGGGGGGHHHHGGHHGHHHHHHHHHHHHHHGDFGEFGHHHHGHHHHHHHHHHHGGGGGHHGGGGGGGHHHHHHHHHHHHHGHGFHHGHHHHHHHHHHFGGGGGHHHHHEHHHFHFHHHHHGCGFGGHGGGGGGF
@M02034:409:000000000-BFKT7:1:1110:11937:21717 1:N:0:27
AAAGTCGAGGTGCCTAAAGTGGCAACCCAGACTCAGAATCAGGTTGGTGTTGCAGTGC
+
@BBBBF>ADBBBGGGGGGGFGGGHHHHGGFHGHH3FD5G553BGGF2B22B153B535
@M02034:409:000000000-BFKT7:1:1110:23006:21719 1:N:0:27
AAAGTCGAGGTGCCTAAAGTGGCAACCCAGACTCAGAATAAGGTTGGTGGTGTAGAGCTTCCTGTAGCCGCATGGCGTTCGTACTTAAATATGGAACTAACCATTCCAATTTTCGCTGTCTCTTATACACATCTCCGAGCCCACGAGACA
+
CCCCCFBCCCCCGGGGGGGGGGGHHHHGGHHGHGHGFGGGGHHHHEEEFGEFFBGEGGDGGHHHHHFEGFGFGGFFFEFGFEGHHHHHHHHGFDBEGFHHFFDGDFEFHHFHFF@GGG?FDHHFF4FFHBGCGHHFD<BC@FHGGGGGGG
@M02034:409:000000000-BFKT7:1:1110:14097:21719 1:N:0:27
AAAGTCGAGGTGCCTAAAGTGGCAACCCAGACTGAGGATCAGGTTGGTGGTGTAGAGCTTCCTGTAGCCGCATGGCGTTCGTACTTAAATATGGAACTAACCATTCCAATTTTCGCTGTCTCTTATACACATCTCCGAGCCCACGAGACA
+
AABBAFBADDBBGGGGGFGFGGGHHHHGGHHGHHHHGGHGHHHBFGGEEGGGHHHGHHHHHHHHHHHHHGGGGGHHGGGGGGHHHHHHHHHHHGFEGHGGFHHHHGHHHHHHHHGDEGGFHFHHHGBD??BGGHFBC/C?<FGFFGGDAF
@M02034:409:000000000-BFKT7:1:1110:15002:21721 1:N:0:27
AAAGTCGAGGTGCCTAAAGTGGCAACCCAGACTATGTGGGATGTTGGTGGTGTAGAGCTTCCTGTAGCCGCATGGCGTTCGTACTTAAATATGGAACTAACCATTCCAATTTTCGCTGTCTCTTATACACATCTCCGAGCCCACGAGACA
+
BABCBFBCCCBBGGGGGGGGGGGHHHHGGHFFFHHHFGHGHHGGGHEEEFEFFGHFHHHHHHHHHHGGGGGEGGHFGEGGGFFHHHHHHHHHHFDDHHHHF03FGGFFHHHHHHGGGGGHHHHGHFHHHGHHHHHGG/DCCFHGGCGGG=
@M02034:409:000000000-BFKT7:1:1110:14047:21722 1:N:0:27
AAAGTCGAGGTGCCTAAAGTGGCAACCCAGACTTATGCGAATGTTGGTGGTGTAGAGCTTCCTGTAGCCGCATGGCGTTCGTACTTAAATATGGAACTAACCATTCCAATTTTCGCTGTCTCTTATACACATCTCCGAGCCCACGAGACA
+
DCCDCFCDDDBCGGGGGGGGGGGHHHHGGHHGHHHHHHGGGGHHHHHGGGGGHHHGHHHHHHHHHHHGHGGGGGHHGFGGGFFHHHHHHHHHHH3FHHHHGFFHHHHHHHHHHHGGGGGHHHHHGHHHHGGHHHHEF?CDGGHGGGGGGG
@M02034:409:000000000-BFKT7:1:1110:6759:21723 1:N:0:27
AAAGTCGAGGTGCCTAAAGTGGCAACCCAGACTGGGGGGAAGGTTGGTGGTGTAGAGCTTCCTGTAGCCGCATGGCGTTCGTACTTAAATATGGAACTAACCATTCCAATTTTCGCTGTCTCTTATACACATCTCCGAGCCCACGAGACA
+
AABBBFBABDBBGFGGGGGFDGGHHHHGGGHGHBHHGGG//ED3B2BDEGAF?GHF22GF2BGGG2DFDAD>CD0CCD<FDD0GGFHF<DBDD00<C<GG/.<C0CH0:CCGFBFC:AA0FFFFFGFFB0B9FFFFGBFA-A9A?D9A.9
@M02034:409:000000000-BFKT7:1:1110:11489:21723 1:N:0:27
AAAGTCGAGGTGCCTAAAGTGGCAACCCAGACTCCGTCTCCGGTTGGTGGTGTAGAGCTTCCTGTAGCCGCATGGCGTTCGTACTTAAATATGGAACTAACCATTCCAATTTTCGCTGTCTCTTATACACATCTCCGAGCCCACGAGACA
+
BBBBBFBBBDBAGGGGGGGGGGGHGHHGGGHGHHHG2GHHHGGGGGGAFFEFGFHFHGHHHHHHHHHFGGGFGGHHGFGGGGGHHHHHHHHGHFEHHHGFHHFHHHHGHHHHHFGGGGGHHGHHHHHHHHDFGHGFG/B?@FGEGGGGD<
@M02034:409:000000000-BFKT7:1:1110:5768:21727 1:N:0:27
AAAGTCGAGGTGCCTAAAGTGGCAACCCAGACTACGCCGTCGGTTGGTGGTGTAGAGCTTCCTGTAGCCGCATGGCGTTCGTACTTAAATATGGAACTAATCATTCCAATTTTCGCTGTCTCTTATACACATCTCCGAGCCCACGAGAC
+
ABBCBFBCCBAAFGGGGGGFGGGHHHHGGHHGHGFGGGGEGEEEGGGFFGAGGHHGGHHGHHHHHHHGHGEEEGHHFEGGGFFHHHHHBGFFHHBDFHFGGGHGHHGGGHHHHHGGGGGHHGHHHGGFEFGHHGG2?/AACFHGGGCCF
@M02034:409:000000000-BFKT7:1:1110:19671:21733 1:N:0:27
AAAGTCGAGGTGCCTAAAGTGGCAACCCAGACTAAGAATACTGTTGGTGGTGTAGAGCTTCCTGTAGCCGCATGGCGTTCGTACTTAAATATGGAACTAACCATTCCAATTTTCGCTGTCTCTTATACACATCTCGAGCCC
+
CCCCCFCCCCABGGGGGGGGGGGHHHGGGHHGHDG335A535DFGHHFGGEFHHHHHHHHHEHHHHHHHGGGFGHHGGGGGEGHHHHGHHHHHGHHHHHHGHHHHGHFHHHHHHEEGFGHHHHHHGHHHGHHHBGG2?/CG
@M02034:409:000000000-BFKT7:1:1110:25705:21737 1:N:0:27
AAAGTCGAGGTGCCTAAAGTGGCAACCCAGACTTCTGGTGAGGTTGGTGGTGTAGAGCTTCCTGTAGCCGCATGGCGTTCGTACTTAAATATGGAACTAACCATTCCAATTTTCGCTGTCTCTTATACACATCTCCGAGCCCACGAGACA
+
CBCCCFCCCCCBGGGGGGGGGGGHHHHGGHGFHHHGHHGHDGHHHGEEE?EEFDHBEGHHFHHHHHHFHGGGGGGCEEFGGEHHHHHHHHHGHHFBGHHHGA3FGGHFHHHHHHGGGGEHFHHHHGGGFHHHHGD2C/B<DFHFFCCFFG
@M02034:409:000000000-BFKT7:1:1110:8281:21743 1:N:0:27
AAAGTCGAGGTGCCTAAAGTGGCAACCCAGACTATGCATACTGTTGGTGGTGTAGAGCTTCCTGTAGCCGCATGGCGTTCGTACTTAAATATGGAACTAACCATTCCACTTTTCGCTGTCTCTTATACACATCTCCGAGCCCACGAGACA
+
AAAA3BAABBABGGGGGDAGGGFGHHFEGHGGHHFFHGHGHHHGHH2AAEAFGHGFDHFHBG5FGHHFHGE0AE1BE?EFEEFGHFFGGFDHFBHHGEBG@1FFFFDH3BEBFGEAF?EBGHBGFHF??F2FCG3?C@/BDGHG//<DA?
@M02034:409:000000000-BFKT7:1:1110:9035:21746 1:N:0:27
AAAGTCGAGGTGCCTAAAGTGGCAACCCAGACTAAGTCTCCGGTTGGTGGTGTAGAGCTTCCTGTAGCCGCATGGCGTTCGTACTTAAATATGGAACTAACCATTCCAATTTTCGCTGTCTCTTATACACATCTCCGAGCCCACGAGACA
+
AAAAAFBBBDBBGGGGGFGBFFGHHHHGGHHGHHHHGHHHHGGEEFGEFGBFGHHGGGHHHFHHHGHHHGGGGGHHF>EEFGGHHHHHHFFHHGHHHHBEGGFHHFHHHHHHHHGGDEGGFHHGFGGHFHFGEHHHECFGGGHGGGGGGF
@M02034:409:000000000-BFKT7:1:1110:9743:21747 1:N:0:27
AAAGTCGAGGTGCCTAAAGTGGCAACCCAGACTAGGTCGAAGGTTGGTGGTGTAGAGCTTCCTGTAGCCGCATGGCGTTCGTACTTAAATATGGAACTAACCATTCCAATTTTCGCTGTCTCTTATACACATCTCCGAGCCCACGAGACA
+
BABCBFBABCCCGGGGGGGGGGGHHHHGGHHGHHHHGHFEGGGHHHGGGGFFGHHHHHHHHHHHHHHHHGGGGGHHGGGGGFHHHHHHHHHHHHHGGHGHHHHHHHHHHHHHHGFGGGGHHHHHHHGHHHGHHHHHG?DGGGHGGGGGGC
@M02034:409:000000000-BFKT7:1:1110:6206:21755 1:N:0:27
AAAGTCGAGGTGCCTAAAGTGGCAACCCAGACTGCTCAGCCTG
+
AA11A@>A@D1>BFGGGGGBGDC01FF0FC0AB1F1FEC10BA
@M02034:409:000000000-BFKT7:1:1110:8281:21762 1:N:0:27
AAAGTCGAGGTGCCTAAAGTGGCAACCCAGACTATGCATACTGTTGGTGGTGTAGAGCTTCCTGTAGCCGCATGGCGTTCGTACTTAAATATGGAACTAACCATTCCAATTTTCGCTGTCTCTTATACACATCTCCGAGCCCACGAGACA
+
BBCCCFCCBBBBGGGGGGGGGGGHFHHGGHHGHHHGHHHHHHHHHHHEFGEFGGHGHHHHHHHFHHHHHGGGGGHHGEGGGFHHHHHGGHGHHGHHHHHHHHFHHHHHHHHHHHGGGGFDFHHHHGGHHHHHGHGHG?FGGGHGGGGGGF
@M02034:409:000000000-BFKT7:1:1110:18829:21765 1:N:0:27
AAAGTCGAGGTGCCTAAAGTGGCAACCCAGACTGTGTGTCAGGTTGGTGGTGTAGAGCTTCCTGTAGCCGCACGGCGTTCGTACTTAAATATGGAACTAACCATTCCAATTTTCGCTGTCTCTTATACACATCTCCGAGCCCACGAGACA
+
CCCCCFCCCCBBGGGGGGGFGGGHHHHGGHHGHHHHHHHHHHHGHHGFGGEFBFHGHHHHHHHHHHHHHGGGGGGGGFGGGFGHHHHHHHGGHGGHHHHGHHHHHHHHHHHHHHGGGGGHHHHHHHHHHHGHHHHHGFGGGGHGGGGGGF
@M02034:409:000000000-BFKT7:1:1110:5618:21767 1:N:0:27
AAAGTCGAGGTGCCTAAAGTGGCAACCCAGACTCAGGGGTGTGTTGGTGGTGTAGAGCTTCCTGTAGCCGCATGGCGTTCGTACTTAAATATGGAACTAACCATTCCAATTTTCGCTGTCTCTTATACACATCTCCGAGCCCACGAGAC
+
ABBBAFAAAD>AGGGF4GGFGGGFGFGGGHGFFHHHHHGAE2EAFGHEFE1BBGGGGGHHBFGGHHHDHEEEGEHGEEEFFEHEHHGDHHFEGHDFBGF3BGFHEFFHHHHFHHGGGGFFHFFHHHHDFFBGFG@<?/B</<F/<>@A?
@M02034:409:000000000-BFKT7:1:1110:7721:21776 1:N:0:27
AAAGTCGAGGTGCCTAAAGTGGCAACCCAGACTGATCGGGAGGTTGGTGGTGTAGAGCTTCCTGTAGCCGCATGGCGTTCGTACTTAAATATGGAACTAACCATTCCAATTTTCGCTGTCTCTTATACACATCTCCGAGCCCACGAGACA
+
CCCBCFBCCCBCGGGGGGGGGGGHHHHGGHHGHHHHHGGGGGGGHHGAFGEBFFHFGGHHHFHHHHHGHGGGGGHHGEGGGECHGHHGF4DGHHHGH3EGHHFGHHGHHHHHHHGGGFFGHHGGGFHHHFHFFGGFG@CGGGHGGCG?G<
@M02034:409:000000000-BFKT7:1:1110:12655:21779 1:N:0:27
AAAGTCGAGGTGCCTAAAGTGGCAACCCAGACTAAGTGTGCGGTTGGTGGTGTAGAGCTTCCTGTAGCCGCATGGCGTTCGTACTTAAATATGGAACTAACCATTCCAATTTTCGCTGTCTCTTATACACATCTCCGAGCCCACGAGACA
+
BBCCAFCCCCAAGGGGGGGGGGGHHHHGGHHGHHHHGHHHHGGGGGGGFGEFGFHHHHHHHHHHHHHHHGGGGGHHGEGGGFHHHHHHHHGHHHHGHHHHHGFHHHGHHHHHHHGGGGGGHGHHHHHGHHBHGHHHDFGGGGHGGGGGGF
@M02034:409:000000000-BFKT7:1:1110:7174:21781 1:N:0:27
AAAGTCGAGGTGCCTAAAGTGGCAACCCAGACTGAGAATAAGGTTGGTGGTGTAGAGCTTCCTGTAGCCGCATGGCGTTCGTACTTAAATATGGAACTAACCATTCCAATTTTCGCTGTCTCTTATACACATCTCCGAGCCCACGAGACA
+
CCCCBFCBCCAAGGGGGGGGGGGHHHHGGHHGHHHHHHHHHHHHHHGEFGEFFHHFHHHHHGHHHHHHHGGGGGHHGEGGGEGGHHHHHHFGHGHHHHGGHFFHHHHHHHHHHHGGGGGHHHHHGHGHHGHHHHHFFCGGCFHGGGGGGF
@M02034:409:000000000-BFKT7:1:1110:5797:21785 1:N:0:27
AAAGTCGAGGTGCCTAAAGTGGCAACCCAGACTCTGAGGGGGGTTGGTGGTGTAGAGCTTCCTGTAGCCGCATGGCGTTCGTACTTAAATATGGAACTAACCATTCCAATTTTCGCTGTCTCTTATACACATCTCCGAGCCCACGAGACA
+
AB?3AFBBBDAAGGGGGGGGGFFFFGHGGHGGHHHHFHFEGGCCDCG<FD<FHFGDHFFHHCHHHHDGHGC@<DHHG<CFGDBGCGF0GFEFHDBGHBHHGFHHHGHCGHHHHCDGGGEGBFFGFFGFFEGFGFFEG@GG@GGFBB?.A;
@M02034:409:000000000-BFKT7:1:1110:25460:21790 1:N:0:27
AAAGTCGAGGTGCCTAAAGTGGCAACCCAGACTGAGGGGGATGTTGGTGGTGTAGAGCTTCCTGTAGCCGCATGGCGTTCGTACTTAAATATGGAACTAACCATTCCAATTTTCGCTGTCTCTTATACACATCTCCGAGCCCACGAGACA
+
BAABBFCCCCBCGGGGGGGGGGGHHHHGGHHGHHHHGGGGGGGHHHHGFGBFGHHHHHHHHHHHHGHHHGGGGGHHGGGGGEGHHHHHGHHHHHHHHHGHHHFHHHHHHHHHHHGGGGGGHGHHHHHHGHGHHHHHG<DCGGHGGGGGGG
@M02034:409:000000000-BFKT7:1:1110:18459:21810 1:N:0:27
AAAGTCGAGGTGCCTAAAGTGGCAACCCAGACTGGGGGGACGGTTGGTGGTGTAGAGCTTCCTGTAGCCGCATGGCGTTCGTACTTAAATATGGAACTAACCATTCCAATTTTCGCTGTCTCTTATACACATCTCCGAGCCCACGAGACA
+
BAAABFBBBBAAGFGGGGGGGDFFGHHEFGEGCFHCFFCCGGGGGGGDGADF?DF>FGHHHGHDFGGHHGDCDDGHCCDFDCGHHHHFGGHHHFHGHGGFHHHGGGFFHHHGHHFDGDDFFGFGGGGGGFGGFGGFE-?BGFFFFFFFFF
@M02034:409:000000000-BFKT7:1:1110:16725:21814 1:N:0:27
AAAGTCGAGGTGCCTAAAGTGGCAACCCAGACTGAGGTGGAGGTTGGTGGTGTAGAGCTTCCTGTAGCCGCATGGCGTTCGTACTTAAATATGGAACTAACCATTCCAATTTTCGCTGTCTCTTATACACATCTCCGAGCCCACGAGACA
+
BBBBAFCCCCBBGGGGGGGGGGGHHHHGGHHGHHHHGFFGHHGFGHGEFGEFFHHHHHHHHHHHHHHHHGGGGGHHGFGGGFHHHHGGHHGHHHFFHHGGHHFHHHGGHHHHHHGGGGGHHGHHHHHHHHFHHHHFGGGGGGHGGGGGGG
@M02034:409:000000000-BFKT7:1:1110:10622:21817 1:N:0:27
AAAGTCGAGGTGCCTAAAGTGGCAACCCAGACTGCGCAGGCGGTTGGGGGTGTAGAGCTTCCTGTAGCCGCATGGCGTTCGTACTTAAATATGGAACTAA
+
AABAADAABBBCGGGGGGGGGGGHHGFFGHHGHHHGGGGFCGG0AEE0AE0>/BDFB@FF3BFGB444@>E/EFHEF/>CFG2GHHBDHHGHHE2F2B2?
@M02034:409:000000000-BFKT7:1:1110:8608:21824 1:N:0:27
AAAGTCGAGGTGCCTAAAGTGGCAACCCAGACTAAGACTCTGGTTGGTGGTGTAGAGCTTCCTGTAGCCGCATGGCGTTCGTACTTAAATATGGAACTAACCATTCCAATTTTCGCTGTCTCTTATACACATCTCCGAGCCCACGAGACA
+
BCBBBFCCCCAAFGGGGGGGGGGHHHHGGHHGHGFHHFGHFFHGGGGEFGABAGFFHHHHHGHHHGHHHGEGGGHHGEFEEEGHFHGHHHGGHFFGHHHHHHHHGHHHHHHHHHCGGGGFHHHHFHHHGHFFFHHFFDGGGGHGGGGFGB
@M02034:409:000000000-BFKT7:1:1110:25872:21826 1:N:0:27
AAAGTCGAGGTGCCTAAAGTGGCAACCCAGACTAAGCAGAATGTTGGTGGTGTAGAGCTTCCTGTAGCCGCATGGCGTTCGTACTTAAATATGGAACTAACCATTCCAATTTTCGCTGTCTCTTATACACATCTCCGAGCCCACGAGACA
+
BBBBBFAAD?AAGGGFGGGFGGGHGHHGGGGFHHHHGFHHGHHHGHHAFGGFHHGHHHFHHHHHHHHHHGGGGGHGGGGGGGCHHHFFFHGHHHGHHGFFHHGHHHHHGHHHHHGCEEAGHHHHFHHHHHHFGGFGGCDGGGHGGGCGGF
@M02034:409:000000000-BFKT7:1:1110:24620:21830 1:N:0:27
AAAGTCGAGGTGCCTAAAGTGGCAACCCAGACTAGGGGTAGTGTTGGTGGTGTAGAGCTTCCTGTAGCCGCATGGCGTTCGTACTTAAATATGGAACTAACCATTCCAATTTTCGCTGTCTCTTATACACATCTCCGAGCCCACGAGACA
+
BBCCBFCCCCCCGGGGGGGGGGGHHHHGGHGGHHHHHGFGGHHHHHHFFGEGGGGGHHHHHHHHGGGFHGGEGGHGEFGGGGHHHHHHHHHHGHGFHHGHFHFGHFFFHHHHHHGGGGFHHGHHHHHHHHGHHHHHGDGGGGGGGGGGGC
@M02034:409:000000000-BFKT7:1:1110:25890:21831 1:N:0:27
AAAGTCGAGGTGCCTAAAGTGGCAACCCAGACTAAGCAGAATGTTGGTGGTGTAGAGCTTCCTGTAGCCGCATGGCGTTCGTACTTAAATATGGAACTAACCATTCCAATTTTCGCTGTCTCTTATACACATCTCCGAGCCCACGAGAC
+
CBCCBFCCCCBCGGGGGGGGGGGHHHHGGHHFHHHHGHFFBGHGHHHEFGEFFHHGHHHHHHHHGGHHHFGAEGHHFEEFFEGHHHHHHHHHHHHGGHGHHHFGHHFFHHHHHHGGGGGHHGHHHHHFHHEHHHHHFBDDGGHGGGGGG
@M02034:409:000000000-BFKT7:1:1110:10621:21834 1:N:0:27
AAAGTCGAGGTGCCTAAAGTGGCAACCCAGACTGCGCAGGCGGTTGGTGGTGTAGAGCTTCCTGTAGCCGCATGGCGTTCGTACTTAAATATGGAACTAACCATTCCAATTTTCGCTGTCTCTTATACACATCTCCGAGCCCACGAGACA
+
BBCCBFCCDCBBGGGGGGGGGGGHHHHGGHHGHHHGGGGGGGGEEEGAFGAF?BG@FDHHFGHHHEFGHE@@EEHAE1EFE?FEEHDHGFFFHHFHGHEF3GHFHDFHHHHHHFBDDFBGHFGHFHF2GGHHFH1DE>@<DGHGCGGFFB
@M02034:409:000000000-BFKT7:1:1110:7816:21841 1:N:0:27
AAAGTCGAGGTGCCTAAAGTGGCAACCCAGACTCAGCCGCCTGTTGGTGGTGTAGAGCTTCCTGTAGCCGCATGGCGTTCGTACTTAAATATGGAACTAACCATTCCAATTTTCGCTGTCTCTTATACACATCTCCGAGCCCACGAGACA
+
CCCCCFCBCCBBGGGGGGGGGGGHHHHGGHHGHHHHHHGGGGHGHHHGGGEFFHHHGHHHHHHHHHHHHGGGGGHHGFGGGGHHGHHHHHHGHHHHGHHHHHGHGGFHHHHHHHGGGGGHHHHHHHGHGHEHHGGHG/BCGGGEDGFGGF
@M02034:409:000000000-BFKT7:1:1110:8971:21841 1:N:0:27
AAAGTCGAGGTGCCTAAAGTGGCAACCCAGACTAGGCGGGAGGTTGGTGGTGTAGAGCTTCCTGTAGCCGCATGGCGTTCGTACTTAAATATGGAACTAACCATTCCAATTTTCGCTGTCTCTTATACACATCTCCGAGCCCACGAGAC
+
BBBBBFBABBABGGGFGFGBGFGFHHHGGHHGHGCFGGGGGGGEHHGAFG>FBEHFGGHHFHHHHGHFHFFEEGHGE?EFE?GEEHGHHHGHHGEHFHBHHHHHHFHHHHHHHHGGGGDBGHHHHHGGHCFHFHEFEFGCGGHA@CGGG
@M02034:409:000000000-BFKT7:1:1110:12634:21844 1:N:0:27
AAAGTCGAGGTGCCTAAAGTGGCAACCCAGACTAATAAGAAGGTTGGTGGTGTAGAGCTTCCTGTAGCCGCATGGCGTTCGTACTTAAATATGGAACTAACCATTCCAATTTTCGCTGTCTCTTATACACATCTCCGAGCCCACGAGACA
+
AAAAAFCCCCABGGGGGGGFGGGGHHHGGHHGHHHHHHHHHHHFGHGGGGEFFEGGGHHHHHHGFHHGHGGGGGGHGFGGFFHHHHHHHHHHHHGHHHGEGHFHGHHHHHHHHHGGGGGGHGHHHHGBGEBGCGGHGCGGFGHGGGGFGB
@M02034:409:000000000-BFKT7:1:1110:22917:21864 1:N:0:27
AAAGTCGAGGTGCCTAAAGTGGCAACCCAGACTAATAGGAATGTTGGTGGTGTAGAGCTTCCTGTAGCCGCATGGCGTTCGTACTTAAATATGGAACTAACCATTCCAATTTTCGCTGTCTCTTATACACATCTCCGAGCCCACGAGACA
+
CCCCCFCCCCBCGGGGGGGGGGGHHHHGGHHGHHHHHHHHHGHHHHHGGGEFFHHHHHHHHHHHHHHHHGGGGGHHGGGGGGHHHHHHHHHHHHHHHHGHHHHHHHGHHHHHHHGGGGFHHHHHHHGHHGFHHHHEE/DCGGHGGGGGGH
@M02034:409:000000000-BFKT7:1:1110:13506:21868 1:N:0:27
AAAGTCGAGGTGCCTAAAGTGGCAACCCAGACTCGGCATATTGTTGGTGGTGTAGAGCTTCCTGTAGCCGCATGGCGTTCGTACTTAAATATGGAACTAACCATTCCAATTTTCGCTGTCTCTTATACACATCTCCGAGCCCACGAGACA
+
AABBBFBADDAAGGGGCGGGGGGHHHHGGHHGHHCGA2AGGHHHHHHGFFEFGHHDFGHHGGHHHFGFHGGEEGHGGEGGGEFHHHHHFHHGHEFFHHHGGHBGHEGHHHHHHHGGGGGHHHHHGHHHHHHHHHGFE/@CGGHGGGGGG<
@M02034:409:000000000-BFKT7:1:1110:26691:21871 1:N:0:27
AAAGTCGAGGTGCCTAAAGTGGCAACCCAGACTCCTTGTCAGGTTGGTGGTGTAGAGCTTCCTGTGGCCGCGTGGCGTTCG
+
BBBBBFAB3>AAGGGGGGGGGGGFHHFEGHHGHHFBGGHBBFFHGFA2B2EAA3FAD5BF5FFDG3A1AAE0EE@/E1/?E
@M02034:409:000000000-BFKT7:1:1110:10969:21879 1:N:0:27
AAAGTCGAGGTGCCTAAAGTGGCAACCCAGACTAATCATCCGGTTGGTGGTGTAGAGCTTCCTGTAGCCGCATGGCGTTCGTACTTAAATATGGAACTAACCATTCCAATTTTCGCTGTCTCTTATACACATCTCCGAGCCCACGAGACA
+
BCCCBFCCCCBBGGGGGGGGGGGHHHHGGHHGHHHHHHHHHGGFGGGEFGEFFGHHHHHHHHHHHHHHHGGGGGHHGGGGGFHHHHHHHHHHHHHHHHGGHHDHHHHHHHHHHHGGGGGHHHHHHHGHFHGFGHHHECGDGGHGGGGGGF
@M02034:409:000000000-BFKT7:1:1110:14696:21882 1:N:0:27
AAAGTCGAGGTGCCTAAAGTGGCAACCCAGACTAATAGTCGGGTTGGTGGTGTAGAGCTTCCTGTAGCCGCATGGCGTTCGTACTTAAATATGGAACTAACCATTCCAATTTTCGCTGTCTCTTATACACATCTCCGAGCCCACGAGACA
+
BABBAFCBBDAAGGGGGGGGGGGHHHHGGHHGHHHHHHHHGGGGGGGFFGEFGHHGHHHHHHHGGFHDGGGGGGHHGGGGGFHHHHHHHHHHHFGFHHHHGHFGHHHHHHHHHHGGGG?FFFHHHHHHGHEHFHHHE?FFGFHGGGGDCG
@M02034:409:000000000-BFKT7:1:1110:24065:21884 1:N:0:27
AAAGTCGAGGTGCCTAAAGTGGCAACCCAGACTCAGAATGAGGTTGGTGGTGTAGAGCTTCCTGTAGCCGCATGGCGTTCGTACTTAAATATGGAACTAACCATTCCAATTTTCGCTGTCTCTTATACACATCTCCGAGCCCACGAGACA
+
AAAAAFBBBBAAGGGFFFGGGGGFFGAEFHHGHHHHGHHHGHGHHHGAAEAABDGFHGFHFGHFBFFDAECEGEHHFEGGEEHHHHFFGHHHHGFFCCFFGF?FHGBFHHHEHHEGGGEFHHHHFHFFB2?GFHHFC@@BBFGFDGGGGC
@M02034:409:000000000-BFKT7:1:1110:10425:21895 1:N:0:27
AAAGTCGAGGTGCCTAAAGTGGCAACCCAGACTTTGCAGTCTGTTGGTGGTGTAGAGCTTCCTGTAGCCGCATGGCGTTCGTACTTAAATATGGAACTAACCATTCCAATTTTCGCTGTCTCTTATACACATCTCCGAGCCCACGAGACA
+
BBBBBFBBBBABGGGGFGFGGFGGHHHGGHHGHHHHHHHGHHHHHHHGFGEFGHHHHHHHHHHHHHHHHGGGGGHHGFGGGEHHHHHHHHFFHHHHHHGGGGFHGHHGHHHHHHGGGGFGHHHHHGHHGHGHHHHGGDGGGGHGGGGGGH
@M02034:409:000000000-BFKT7:1:1110:4856:21897 1:N:0:27
AAAGTCGAGGTGCCTAAAGTGGCAACCCAGACTACGACTACGGTTGGTGGTGTAGAGCTTCCTGTAGCCGCATGGCGTTCGTACTTAAATATGGAACTAACCATTCCAATTTTCGCTGTCTCTTATACACATCTCCGAGCCCACGAGAC
+
AABBADA3DBAAGGGGGDGFFGGHHHGGGGHGHHHGGGGGHGEGGGGDFGEFFGFGFHGFHHHHHEHHGGGGGGHHGGGGG>EGHHHFHHGHF3?3CB?FGHFHFGFHHHHFFF<EEDGHFGHHGHHHGHBBCHHHC@?DGGHFGGCGF
@M02034:409:000000000-BFKT7:1:1110:16472:21898 1:N:0:27
AAAGTCGAGGTGCCTAAAGTGGCAACCCAGACTCAGACTCTGGTTGGTGGTGTAGAGCTTCCTGTAGCCGCATGGCGTTCGTACTTAAATATGGAACTAACCATTCCAATTTTCGCTGTCTCTTATACACATCTCCGAGCCCACGAGACA
+
BBAAAFBBB2ABGGGGGGGDEFEFFHGGFFDFHHHFHHGHHHHHHGG2FFEFFHHFHGHHHFBEFGHHHGFEFFHHGGGGEBCHGHHHHHHHHHEGHHEHFGDGFHFGHHHHHHGFGGGHEHHHGHHHHHHHHHDDECCCGGHGGGGGGG
@M02034:409:000000000-BFKT7:1:1110:10125:21899 1:N:0:27
AAAGTCGAGGTGCCTAAAGTGGCAACCCAGACTTCTCCTACTGTTGGTGGTGTAGAGCTTCCTGTAGCCGCATGGCGTTCGTACTTAAATATGGAACTAACCATTCCAATTTTCGCTGTCTCTTATACACATCTCCG
+
ABBBAFBBBBABGGGGGGGGGGGHHHHGGHHGHG5FFGHHCGFGFB2EE?EFA3G5FDGHEGFBB5A5AAE0EA?10?>EE?2FEFHGDFG@BF33F3GG313BBFHBDGHHF4>/E/<FDDH???F?GFB2FGH2<
@M02034:409:000000000-BFKT7:1:1110:16673:21904 1:N:0:27
AAAGTCGAGGTGCCTAAAGTGGCAACCCAGACTCAGAATAAGGTTGGTGGTGTAGAGCTTCCTGTAGCCGCATGGCGTTCGTACTTAAATATGGAACTAACCATTCCAATTTTCGCTGTCTCTTATACACATCTCCGAGCCCACGAGACA
+
BBBBBFBBBBABGGGGGFGGGGGGGHHGGHC2GGFBD5DFGHFHHHE2FEEFGBFBGBGGGHHHHGBEGGG?EFGFEEEFF?CGGHHHHHHHHFBDGHHHGFEFGBHBFFEHHE/EGE<G?GF4?BGFGFHFGHHGGCGFGCFFGCGDGG
@M02034:409:000000000-BFKT7:1:1110:4831:21905 1:N:0:27
AAAGTCGAGGTGCCTAAAGTGGCAACCCAGACTACGACTACGGTTGGTGGTGTAGAGCTTCCTGTAGCCGCATGGCGTTCGTACTTAAATATGGAACTAACCATTCCAATTTTCGCTGTCTCTTATACACATCTCCGAGCCCACGAGAC
+
BBBBBFBBBB2AEGGGGGGFGGFHHGHGGHHCHCHGGGGGHEFEFGGEFEEFFGH5FFHHH3GFGFHHHGEEFEHHGEEEEEFHHHFBFGFHHHDFFFFFBGGHBGFHHHGHHGFAF?/DDDHHFFFHGH2F@F@DC/C><FEG/>CDA
@M02034:409:000000000-BFKT7:1:1110:12140:21908 1:N:0:27
AAAGTCGAGGTGCCTAAAGTGGCAACCCAGACTCAGACTCAGGTTGGTGGTGTAGAGCTTCCTGTAGCCGCATGGCGTTCGTACTTAAATATGGAACTAACCATTCCAATTTTCGCTGTCTCTTATACACATCTCCGAGCCCACGAGAC
+
CCCCCFCCCCCCGGGGGGGGGGGHHHHGGHHGHHHFFHHHHHHFGHGAF?EFFGHFGGGHFHHHHHHHFFGEGGGEEBEFGEHHHHGGGFHFGHFFGGHHC??FHHGGHHHHHGE?EEFGHGHHGFFFFHGHHDDGGGGGCEHGC??EG
@M02034:409:000000000-BFKT7:1:1110:13704:21913 1:N:0:27
AAAGTCGAGGTGCCTAAAGTGGCAACCCAGACTACTCGTTGTGTTGGTGGTGTAGAGCTTCCTGTAGCCGCATGGCGTTCGTACTTAAATATGGAACTAACCATTCCAATTTTCGCTGTCTCTTATACACATCTCCGAGCCCACGAGAC
+
CCCCCFCCCCCBGGGGGGGGGGGHHHHGGHHGHHHHHGHGHGGHHHHGGGFFGHHHHHHHHHHHHGHHHGGGGGHHGFGGGGEHGHGGHHHHHGGHFHHHHHHHHHHHHHHHHHGGGGFFHHHHHHHHHHHHHHGGGCGGGGHGGGGGG
@M02034:409:000000000-BFKT7:1:1110:10115:21916 1:N:0:27
AAAGTCGAGGTGCCTAAAGTGGCAACCCAGACTTCTCCTACTGTTGGTGGTGTAGAGCTTCCTGTAGCCGCATGGCGTTCGTACTTAAATATGGAACTAACCATTCCAATTTTCGCTGTCTCTTATACACATCTCCGAGCCCACGAGACA
+
CCCCCFCCCCABGGGGGGGGGGGHHGHGGHHGHHHHHHHHHHHHHHHGGGAFGHHHHHHHHHHHHHHHHGGGGGHHGEGGGEHHHHHHHHHHHHHHGHHHHHHHHHGGHHHHHHGGGGFFHHHHHHHFFGGHHHHHG?CDGGHGGGGGGB
@M02034:409:000000000-BFKT7:1:1110:18679:21923 1:N:0:27
AAAGTCGAGGTGCCTAAAGTGGCAACCCAGACTTATCCTAGGGTTGGTGGTGTAGAGCTTCCTGTAGCCGCATGGCGTTCGTACTTAAATATGGAACTAACCATTCCAATTTTCGCTTTCTCTTATACACATCTCCGAGCCCAC
+
AA?ABFBAD2ABFGGGFBGGFGGHHHHGGHHGGHFF5FGF53FAFE?AFEEFFFHFFFFH5GGHFB553EE?BEHHGFGGGEH1GHFEHB4FG33B3G33BFBFHD44F4FFHH/AG/???FFBFGFFFGBGFGGBA/C@BF/F
@M02034:409:000000000-BFKT7:1:1110:10577:21930 1:N:0:27
AAAGTCGAGGTGCCTAAAGTGGCAACCCAGACTCAGCATCAGGTTGGTGGTGTAGAGCTTCCTGTAGCCGCATGGCGTTCGTACTTAAATATGGAACTAACCATTCCAATTTTCGCTGTCTCTTATACACATCTCCGAGCCCACGAGACA
+
BBCCAFCCCCBBGGGGGGGGGGGHHHHGGHHGHHHHHHHHHHHHHHGEFFEFGGHHHHHHHHHHHHHHHGGGGGHHGEGGGFHHHHHHHHHHHGHGHHHHHHGHHGFHHHHHHHGGGGFFHHHHHHHHHHHHHHGHFCGCGGFGGGGEGF
@M02034:409:000000000-BFKT7:1:1110:15132:21930 1:N:0:27
AAAGTCGAGTTGCCTAACGTGGCAACCCAGACT
+
>1A11BA11@>11AA111AGAA?GHECEFGFBC
@M02034:409:000000000-BFKT7:1:1110:3550:21938 1:N:0:27
CAAGTCGAGGTGCCTAAAGTGGCAACCCAGACTGTGTCTTCGGTTGGTGGTGTAGAGCTTCCTGTAGCCGCATGGCGTTCGTACTTAAATATGGAACTAACCATTCCAATTTTCGCTGTCTCTTATACACATCTCCGAGCCCACGAGAC
+
AABBAFBBBBABGGGGGGGGGGGHHHHGGHHGHHDGAGGEFFGGGGGGGGEFHHHHHHHHHHHHFHHHHGGGGGHHGGGGGFHHHHHGHHHHHHHGHHGFGGHHHHHHGHHHHHGGGGGHHHHHHHHHGGFFHHHFG?GGGGHGC@CGG
@M02034:409:000000000-BFKT7:1:1110:18686:21940 1:N:0:27
AAAGTCGAGGTGCCTAAAGTGGCAACCCAGACTTATCCTAAGGTTGGTGGTGCAGAG
+
CCCCBFCCCCABGGGGGGGGGGGHHHHGGHHGHF5GHHHF5AGHF22E22F133D5A
@M02034:409:000000000-BFKT7:1:1110:15117:21941 1:N:0:27
AAAGTCGAGGTGCCTAAAGTGGCAACCCAGACTAAGCAGTGTGTTGGTGGTGTAGAGCTTCCTGTAGCCGCATGGCGTTCGTACTTAAATATGGAACTAACCATTCCAATTTTCGCTGTCTCTTATACACATCTCCGAGCCCACGAGACA
+
CCCCCFCCCCBBGGGGGGGGGGGHHHHGGHHFHHHHHHHFGHHGHHHGGGEFFGHGHGHHHHHHHHHHHGGGGGHHGFGGGEHHHHGHHHHHHHHHHHHHHHFHHHFHHHHHHHGGGGGHHHHHHHGHHHFHHHHHGCGFGFHGGGGGGF
@M02034:409:000000000-BFKT7:1:1110:14146:21943 1:N:0:27
AAAGTCGAGGTGCCTAAAGTGGCAACCCAGACTTTGTCTGGTGTTGGTGGTGTAGAGCTTCCTGTAGCCGCATGGCGTTCGTACTTAAATATGGAACTAACCATTCCAATTTTCGCTGTCTCTTATACACATCTCCGAGCCCACGAGACA
+
AAABAFCCCCBBGGGGGGGGGGGFHHHGGHHGHHHHHHHHHHHHGHHGGGFFGFHFHFHHHHHHHHGFGGGGGGHHGEGGGEHHHHHHHHHHHHHGGHHHHHBGHFGFHHHHHFGGGGFFHFHHGHFHHHBFFHHDC<DF/FHGGGGGGG
@M02034:409:000000000-BFKT7:1:1110:3846:21943 1:N:0:27
AAAGTCGAGGTGCCTCAAGTGGCAACCCAGACTAATGTTCCGGTTGGTGGTGTAGAGCTTCCTGTAGCCGCATGGCGTTCGTACTTAAATATGAAACTAACCATTCCAATTTTCGCTGTCTCTTATACACATCTCC
+
BABBBD>>>?ABGGG4BFGGGCGFHHCFGHHCGGHHBAAGGGCEGE?AAAEGGGHBFBGHHGGFHF5EEAE0E1BA/>EF1??FGGHHHFHBF4B3BGGFF?3FF4FEDBFHHHEEFEED?GGFFDFG3GBBFFBF
@M02034:409:000000000-BFKT7:1:1110:25593:21943 1:N:0:27
AAAGTCGAGGTGCCTAAAGTGGCAACCCAGACTGGTGAGGGGGTTGGTGGTGTAGAGCTTCCTGTAGCCGCATGGCGTTCGTACTTAAATATGGAACTAACCATTCCAATTTTCGCTGTCTCTTATACACATCTCCGAGCCCACGAGACA
+
BBCCBFCBBCBBGGGGGGFEGGGHHHHGGHHGHHHFGHGHGGGEGGGEFFEFGGHHHFHHHHHGGFGGGEEGGGHHGEEGFEHHHHHGHHHGHHHGHHFGHHFGHGFFHHHHGHGGGGDFHHHHHHGHFGEFCGFGCCD@DGHGGGGGGB
@M02034:409:000000000-BFKT7:1:1110:3827:21945 1:N:0:27
AAAGTCGAGGTGCCTAAAGTGGCAACCCAGACTAATGTTCCGGTTGGTGGTGTAGAGCTTCCTGTAGCCGCATGGCGTTCGTACTTAAATATGGAACTAACCATTCCAATTTTCGCTGTCTCTTATACACATCTCCGAGCCCACGAGA
+
BBCCAFCCCCBCGGGGGGGGGGGHHHHGGHHGHHFHHHHGGEFGGGGGAEFFA3F5EFG35FGHHDG5FEGCEEA1EB/FF>2FGHHFHFHFF@33BFFG303BFBB44FBHGFFGGEEB?BGBBF3BBB2CGHF2C/BCCAEFFFGG
@M02034:409:000000000-BFKT7:1:1110:18463:21951 1:N:0:27
AAAGTCGAGGTGCCTAAAGTGGCAACCCAGACTAATACTGGTGTTG
+
CCCDCFCCCCCCGGGGGGGGGGGHHHHGGHH2AFGH55D53BFGAG
@M02034:409:000000000-BFKT7:1:1110:18005:21951 1:N:0:27
AAAGTCGAGGTGCCTAAAGTGGCAACCCAGACTGGGGAGGGGGTTGGGGGTGTAGAGCTTCCTGTAGCCGCATGGCGTTCGTACTTAAATATGGAACTAACTTTTCCAATTTTCGCTGTCTCTTATACACATCTCCGAGCCCACGAGA
+
BBCCBFCCCCBCGGGGGGGGFGGHHHHGGHHGHHE2AFEGG00AAE?0>>E>/3B334@33BDBE4B4?EE/EE?0<</?</2??BGB2BF2?222??FG222@2>?22FFGD1/?EA<?11><1<1=D1D1<DF<C-@CDE.<CDG?
@M02034:409:000000000-BFKT7:1:1110:22090:21952 1:N:0:27
AAAGTCGAGGTGCCTAAAGTGGCAACCCAGACTCAGAATAAGGTTGGTGGTGTAGAGCTTCCTGTAGCCGCATGGCGTTCGTACTTAAATATGGAACTAACCATTCCAATTTTCGCTGTCTCTAACACACATCTCCGAGCCCACGAGACA
+
CCCCCFBCDBABGGGGGGGGGGGHHHHGGHHGHHHHHHHHHHHHHHGFFGEFFGHHHHHHHHHEFGHGHGGGGGHHFEFGGFGHHHHHHHHHHHHHHHHHHGFHHHHGHHHHHHGGGGEGHGHHGGFHGFDHHHHGGCGGGGHGGGGGGG
@M02034:409:000000000-BFKT7:1:1110:26576:21953 1:N:0:27
AAAGTCGAGGTGCCTAAAGTGGCAACCCAGACTTCTCCGCAGGTTGGTGGTGTAGAGCTTCCTGTAGCCGCATGGCGTTCGTACTTAAATATGGAACTAACCATTCCAATTTTCGCTGTCTCTTATACACATCTCCGAGCCCACGAGACA
+
BBBBBFABDBAAGGFGGGGGGGGGFHFFCHHGFGFHHHGGGEEHHHCAFFABGHH5FGHHHFHHFHHGHGGEGFHCE?ECE?FEGGFEGFGBGG3GHHGHFCGHFHFFFHHHHHFGGGEFHEGHHHHHGFGHHHHDGC/B@EFFCFGE.>
@M02034:409:000000000-BFKT7:1:1110:9344:21962 1:N:0:27
AAAGTCGAGGTGCCTAAAGTGGCAACCCAGACTGCTAAGCCGGTTGGTGGTGTAGAGCTTCCTGTAGCCGCATGGCGTTCGTACTTAAATATGGAACTAACCATTCCAATTTTCGCTGTCTCTTATACACATCTCCGAGCCCACGAGACA
+
AABBADAAB2ABGFGGGGGGGGGHHHGGGHHGHHHHHHHGHGGFGGGGFGEFGHHHHEHHHHHHHHHGHGGGGGHHGEFGGGHHHGFHGHHHHHHGHHEGFGFGHGGHGHFHHHGGGGDHHHHHGHHHHBFHHHH2E@FFGGGG?/DGGG
@M02034:409:000000000-BFKT7:1:1110:23585:21967 1:N:0:27
AAAGTCGAGGTGCCTAAAGTGGCAACCCAGACTAATGATCCTGTTGGTGGTGTAGAGCTTCCTGTAGCCGCATGGCGTTCGTACTTAAATATGGAACTAACCATTCCAATTTTCGCTGTCTCTTATACACATCTCCGAGCCCACGAGACA
+
BBBBBFBBBBABGGGGGGGGGGGFGGHGGFGGHHHHHHHHHHHHHGHGFDEFGHHFHHHHHHHEFGHHHGGFEGHHGEGFGGHHHHHHHHHHHGHHGHHHHHFHHHEFEGHHHHGGGGGGFFHHEHHFFGHHGHHFD/BC@FEGGGCGGG
@M02034:409:000000000-BFKT7:1:1110:13693:21967 1:N:0:27
AAAGTCGAGGTGCCTAAAGTGGCAACCCAGACTACTTTTCCGGTTGGTGGTGTAGAGCTTCCTGTAGCCGCATGGCGTTCGTACTTAAATATGGAACTAACCATTCCAATTTTCGCTGTCTCTTATACACATCTCCGAGCCCACGAGACA
+
BABCBFCCCCBBGGGGGGGGGGGHHHHGGHHGHHHHHHHHHGGGGGGGGGEFHHHHHHHHHHHHHHGHHGGGGGHHGGGGGGHHHHHHHHHHHHHHHHHHHHHHHHHHHHHHHHGGGGFHHHHHHHHHGHHHHHHFGCGGGGHGGGGGGF
@M02034:409:000000000-BFKT7:1:1110:14403:21968 1:N:0:27
AAAGTCGAGGTGCCTAAAGTGGCAACCCAGACTAAGAATCAGGTTGGTGGTGTAGAGCTTCCTGTAGCCGCATGGCGTTCGTACTTAAATATGGAACTAACCATTCCAATTTTCGCTGTCTCTTATACACATCTCCGAGCCCACGAGACA
+
BBBBBFBCCCBBGGGGGGGGGGGHHHHGGHHGHHGFHHHHHHHGHHGEGGGEBDGGHHHHGHHHHFGGHGGCFGGHGEEGFEGGHHHHHHHHGFBEHHHHBC3FGDHBHHHHHDEEGEFHHFHHHGFBFFFHHHGHEBCFGGFGGGGGGF
@M02034:409:000000000-BFKT7:1:1110:10989:21970 1:N:0:27
AAAGTCGAGGTGCCTAAAGTGGCAACCCAGACTGGGAAGCAGGTTGGTGGTGTAGAGCTTCCTGTAGCCGCATGGCGTTCGTACTTAAATATGGAACTAACCATTCCAATTTTCGCTGTCTCTTATACACATCTCCGAGCCCACGAGACA
+
CBCCCFCBCCBBGGGGGGGGGGGHHHHGGHHGHHHHHHGHHHHFGHGEFGEFGHHGHHHHHHHHHHHHHGGGGGHHGEFGGFHHHHHHHHHHHHGGHHFFHHFHHHHHHHHHHHGGGGGHHHHHFHGHFHBFGHGHEBDCGGHGGGGGGF
@M02034:409:000000000-BFKT7:1:1110:7178:21970 1:N:0:27
AAAGTCGAGGTGCCTAAAGTGGCAACCCAGACTACTCAGCCGGTTGGTGGTGTAGAGCTTCCTGTAGCCGCATGGCGTTCGTACTTAAATATGGAACTAACCATTCCAATTTTCGCTGTCTCTTATACACATCTCCGAGCCCACGAGACA
+
AAAAAFAA?AAAFGGFGGGGGGGHGDHGGHHGHHHFHHHHHGGEEGGEFEEFEGHHHFHEHFHFHHHHHGGFGGHGEFGGGGGHHHHGBGFEHHGHFFHFGHEFHGFHFHHHHHGGF?BGHHGHHHFHBFD2<GFGDC/@@FHEFGC.E<
@M02034:409:000000000-BFKT7:1:1110:16919:21971 1:N:0:27
AAAGTCGAGGTGCCTAAAGTGGCAACCCAGACTTGTGGGCCTGTTGGTGGTGTAGAGCTTCCTGTAGCCGCATGGCGTTCGTACTTAAATATGGAACTAACCATTCCAATTTTCGCTGTCTCTTATACACATCTCCGAGCCCACGAGACA
+
A@BCAFCADBBCGGGGGGGGGGGHHHHGGHHGHHHHHGGGHGGGHHHFFGFFGHHHHHHHHHHHGHHGHGGGGGHHGGGGGGHHHHGFHHGHHHGFFHHGHFFGHHFFHGHHHHGGGFFHHHHHHHHHGHFHHHHHD@FCCFHGGGCDFF
@M02034:409:000000000-BFKT7:1:1110:7158:21973 1:N:0:27
AAAGTCGAGGTGCCTAAAGTGGCAACCCAGACTACTCAGCCGGTTGGTGGTGTAGAGCTTCCTGTAGCCGCATGGCGTTCGTACTTAAATATGGAACTAACCATTCCAATTTTCGCTGTCTCTTATACACATCTCCGAGCCCACGAGAC
+
CCCCCFCCCCCBGGGGGGGGGGGHHHHGGHHGH33DG533BFGFGGGGGGEFHHHHHHHHHHHHGHHHHGGGGGHHGGGGGGHHHHHHHHHHHHHHHHGGHHHHHHHHHHHHHHGGGGGGHHHHHHGHHHGHHHHHGCGGGGHGGGGGG
@M02034:409:000000000-BFKT7:1:1110:9349:21983 1:N:0:27
AAAGTCGAGGTGCCTAAAGTGGCAACCCAGACTCCTCATACGGTTGGTGGTGTAGAGCTTCCTGTAGCCGCATGGCGTTCGTACTTAAATATGGAACTAACCATTCCAATTTTCGCTGTCTCTTATACACATCTCCGAGCCCACGAGAC
+
BBBBBFBBDBBBGGGGGGGGGGGHHHHGGHGGHBGF2F55DGGGFGGGGFGGHHHHHHHHHHGGHHGHHGGEEGHGGGGGGGFHHHBGFHHGHFFGHHBCGHGHHHHFHGHHHGEFGGGHHHHHFHHHHHHHHHHHGGGGGGHGGGGGG
@M02034:409:000000000-BFKT7:1:1110:10550:21985 1:N:0:27
AAAGTCGAGGTGCCTAAAGTGGCAACCCAGACTCCGCCGCCGGTTGGTGGTGTAGAGCTTCCTGTAGCCGCATG
+
BCCCBFBBCCBCGGGGGGGGGG2BFHHGGHGEGHHGGEGGC?EFEFAAAEEE?DF@D@BG@F@@3BB4@EE/E?
@M02034:409:000000000-BFKT7:1:1110:8188:21987 1:N:0:27
AAAGTCGAGGTGCCTAAAGTGGCAACCCAGACTCAGCAGGATGTTGGTGGTGTAGAGCTTCCTGTAGCCGCATGGCGTTCGTACTTAAATATGGAACTAACCATTCCAATTTTCGCTGTCTCTTATACACATCTCCG
+
BCCCBFCCCCBCGGGGGGGGGGGHHHHGGHHGHCA3BAFAFFB3AF222AECA3F5AEEF5GFG555DDAE>EEF1>B>F112BEEHFGBG@4@33FFGG303B34D44DFHF4/?E/?B?EFB44D?G2F?GFH2C
@M02034:409:000000000-BFKT7:1:1110:9329:21988 1:N:0:27
AAAGTCGAGGTGCCTAAAGTGGCAACCCAGACTCCTCATACGGTTGGTGGTGTAGAGCTTCCTGTAGCCGCATGGCGTTCGTACTTAAATATGGAACTAACCATTCCAATTTTCGCTGTCTCTTATACACATCTCCGAGCCCACGAGACA
+
C@BCCFABBCABGGGGGGGGGGGHHHHGFHHGHHHHHHHHHHGHGGGEFG1FFGHFHHHHHHHHHHHHHGGGGGHHGGGGGFFHHHHHHHHHHGHHHHGGHFHGGGFGFHHHHGGGGGFHHGHHGHHHFHDHHHHGGGCGGCHEDGGGFB
@M02034:409:000000000-BFKT7:1:1110:18598:21988 1:N:0:27
AAAGTCGAGGTGCCTAAAGTGGCAACCCAGACTCAGCAGCATGTTGGTGGTGTAGAGCTTCCTGTAGCCGCATGGCGTTCGTACTTAAATATGGAACTAACCATTCCAATTTTCGCTGTCTCTTATACACATCTCCGAGCCC
+
BCCCCFABBCCCGGGGGGGGGGGHHHHGGHHGEF33AAA22F3DFG22A2EFA3D5ADAF5GDGEFDB31E>EEA1>?>FE>21FGH33EGFGB33BFHG313F34FD4B3GE4/?E?/B4BBB4?4FHF22FFGBF?<B/F
@M02034:409:000000000-BFKT7:1:1110:6766:21988 1:N:0:27
AAAGTCGAGGTGCCTAAAGTGGCAACCCAGACTACTACTTCGGTTGGTGGTGTAGAGCTTCCTGTAGCCGCATGGCGTTCGTACTTAAATATGGAACTAACCATTCCAATTTTCGCTGTCTCTTATACACATCTCCGAGCCCACGAGACA
+
A@BBAFB@BDAAFFGGGGGGFGDFFEGGGGHCHG3FGHHBGFGFEFGEFG1BAFFGGFGHHHHGDGHHGGF@EEHCEEEGEEFHHHBFHGFHG3@@BEFBFFGHHBDDGFG4FFEGGGEBFHFHHHFGBF2CCG3??<B<BCGFCGGFGC
@M02034:409:000000000-BFKT7:1:1110:8170:21993 1:N:0:27
AAAGTCGAGGTGCCTAAAGTGGCAACCCAGACTCAGCAGGATGTTGGTGGTGTAGAGCTTCCTGTAGCCGCATGGCGTTCGTACTTAAATATGGAACTAACCATTCCAATTTTCGCTGTCTCTTATACACATCTCCGAGCCCACGAGACA
+
CBCCCFCCCCBCGGGGGGGGGGGHHHHGGHHGHHHHHHHHFHHHHHHEFGEFGHHHHHHHHGHHHHHHHGGGGGHHGGGGGFHHHHHHHHHHHHHHGHGHHHFHHHHGHHHHHHGGGGGHHHHHHHHHHHFHFGHFDCGGGGHGGGGGGC
@M02034:409:000000000-BFKT7:1:1110:20544:22003 1:N:0:27
AAAGTCGAGGTGCCTAAAGTGGCAACCCAGACTACTAATGATGTTGGTGGTGTAGAGCTTCCTGTAGCCGCATGGCGTTCGTACTTAAATATGGAACTAACCATTCCAATTTTCGCTGTCTCTTATACACATCTCCGAGCCCACGAGACA
+
BBCCBFCBCCBCGGGGGGGGGGGHHHHGGHHGHHHHHHHHHHHHHHHGFGEFFFHFHHHHHHHHGFHHGGGCGGHHGGGGGEGHHHHHHHHHHHHHHHGHHHEHHHGHHHHHHHGGGGGHHHHHHHHHHGHHHHGFECGCCFHGGCGFDG
@M02034:409:000000000-BFKT7:1:1110:4816:22004 1:N:0:27
AAAGTCGAGGTGCCTAAAGTGGCAACCCAGACTCATCGTTCGGTTGGTGGTGTAGAGCTTCCTGTAGCCGCATGGCGTTCGTACTTAAATATGGAACTAACCATTCCAATTTTCGCTGTCTCTTATACACATCTCCGAGCCCACGAGACA
+
CCCBCFCCCCAAFGGGGGGGGGGGFHHGGHHGHHHHHHGHHGGFGGGEFGEFGFGDGFGHFGHHFDFDGGGGGGGFGEEGFEFFEGFFHGBGHFEGFGHHHAGGFBHFHHHHFFEGGGC2BFFGFGHHHEFCFGGFF?DGGGHGCDGGGG
@M02034:409:000000000-BFKT7:1:1110:10550:22005 1:N:0:27
AAAGTCGAGGTGCCTAAAGTGGTAACCCAGACTCCGCCGCCGGTTGGTGGTGTAGAGCTTCCTGTAGCCGCATGGCGTTCGTACTTAAATATGGAACTAACCATTCCAATTTTCGCTGTCTCTTATACACATCTCCGAGCCCACGAGACA
+
A?BBAFBBDBAAGGGGGGGFGGGGHHHHGHHGHHHGGGGGGGGEFGGEGGEFFHHHHHHHHHGHHHHHHGGGGGHHGEEGGFEHGHFHGHHHHHHGHHHHHHHGHHHHHHHHHHGGGGBGHHHHHHHHHHBHHHHHFFGGGGHGGGGGFB
@M02034:409:000000000-BFKT7:1:1110:17662:22017 1:N:0:27
AAAGTCGAGGTGCCTAAAGTGGCAACCCAGACTAAGAATAATGTTGGTGGTGTAGAGCTTCCTGTAGCCGCATGGCGTTCGTACTTAAATATGGAACTAACCATTCCAATTTTCGCTGTCTCTTATACACATCTCCGAGCCCACGAGACA
+
CCCCCFCCCCABGGGGGGGGGGGHHHHGGHHGHHHHHHHHHHHHHHHGGGEFFGHHHHHHHHHHFHHHHGGEGGHHGGGGGEHHHHHHHHHHHHHHGHHHHHGHHHGHHHHHHHEGGGGHHHHHHHHHHHGHHHHHGFGGGGHGGGGGGF
@M02034:409:000000000-BFKT7:1:1110:9743:22018 1:N:0:27
AAAGTCGAGGTGCCTAAAGTGGCAACCCAGACTGATGTGTTGGGTGGTGTAGAGCTTCCTGTAGCCGCATGGCGTTCGTACTTAAATATGGAACTAACCATTCCAATTTTCGCTGTCTCTTATACACATCTCCGAGCCCACGAGACAGGC
+
CCCCCFCCCCAAGGGGGGGGGGGGGHHGGHHGHHGHHHGGHHHGGGGEFFGHFHHHHHHHHHGHFHEEGGGHHGFGGEEFHHHHHGGGHHHGGHHGFHHHFHHHHDFHHHHGGGGGHHGHHHHFFFFHHFGHHFCDDDEHGGGGGGHHGF
@M02034:409:000000000-BFKT7:1:1110:25366:22023 1:N:0:27
AAAGTCGAGGTGCCTAAAGTGGCAACCCAGACTGGGAGGGGGGTTGGTGGTGTAGAGCTTCCTGTAGCCGCATGGCGTTCGTACTTAAATATGGAACTAACCATTCCAATTTTCGCTGTCTCTTATACACATCTCCGAGCCCACGAGAC
+
BBBBAFBBBBBBGGGGFGGGGG2GHFHGGFHGHHHHHGGGGGGCFGGDFGDFFFHHGGGHHGHFGGGHHGGGGGHHDCFGFDGHHHFGHHHHGGCFGHBCGFGGHHGHFHHHGBFGGGAFFGFFFFFBFFGGFBCBEAGGF.;ABA-;A
@M02034:409:000000000-BFKT7:1:1110:3752:22025 1:N:0:27
AAAGTCGAGGTGCCTAAAGTGGCAACCCAGACTGATAAGAAGGTTGGTGGTGTAGAGCTGCCTGTAGCCGCATGGCGTTCGTACTTAAATATGGAACTAACCATTCCAATTTTCGCTGTCTCTTATACACATCTCCGAGCCCACGAGACA
+
ABAAAFBBDDAAGGGGGGGGGGGGGFHGGHHGHFHHHHFBFFGFGHGEGFBFGHHFHHHHHFHHGHF5FEEEGGHGEBEFFEFFGHGGHHGHGHFFGGGF3FFGHGGHHGHHHHGGGGGHHHHHGGGFEGFHGHGGDCGCFGEGDGGGGB
@M02034:409:000000000-BFKT7:1:1110:25475:22026 1:N:0:27
AAAGTCGAGGTGCCTAAAGTGGCAACCCAGACTAAGCAGGCGGTTGGTGGGGT
+
AAAAAFAAADAAGGGGGGGFF1A0FGHECHFFHHFACGE0EE?EE/AAAE/A>
@M02034:409:000000000-BFKT7:1:1110:18172:22031 1:N:0:27
AAAGTCGAGGTGCCTAAAGTGGCAACCCAGACTAAGGAGATGGTTGGTGGTGTAGAGCTTCCTGTAGCCGCATGGCGTTCGTACTTAAATATGGAACTAACCATTCCAATTTTCGCTGTCTCTTATACACATCTCCGAGCCCACGAGACA
+
CBCCBFCCDCABGGGGGGGFGGGGGHHGGHHGHHHHHHHHHHHHHGGEFGEFGHHGGHHHHHHGGHHHHGGGGGHHEEFGFEHHHHHGHHGFHHGHHHGGHHGHHHHHHHHHHHGGGGGHHGHHHHHGFHFHHHGHGFGFGGHGGGGGGG
@M02034:409:000000000-BFKT7:1:1110:26802:22040 1:N:0:27
AAAGTCGAGGTGCCTAAAGTGGCAACCCAGACTACTTCTACGGTTGGTGGTGTAGAGCTTCCTGTAGCCGCATGGCGTTCGTACTTAAATATGGAACTAACCATTCCAATTTTCGCTGTCTCTTATACACATCTCCGAGCCCACGAGAC
+
BBBCBFCCBBBCGGGGGGGGGGGGFHHGGHHGHGAFD5A5FFGHGGGFFGEFGHHGHHHHGGHHGHHHHGGGGGHHEEGGGFHHHHHHHHHHHHGHFHHGHHHHHGFHHHHHHFGGGGGHHHFHHHHGHHHHHHHHECCCDFGFGGGGG
@M02034:409:000000000-BFKT7:1:1110:18746:22056 1:N:0:27
AAAGTCGAGGTGCCTAAAGTGGCAACCCAGACTCATCAGACGGTTGGTGGTGTAGAGCTTCCTGTAGCCGCATGGCGTTCGTACTTAAATATGGAACTAACCATTCCAATTTTCGCTGTCTCTTATACACATCTCCGAGCCCACGAGACA
+
AABBAFBBBB>AFGGFGGGGGGGHHGFGGHHGHHFGHHHHHCFEFFCAFGFGCEGFHHGFHHHHHGHHGGEEGGHGGGFGGFHHHHHGGH@FGBGFFHFFBB3GFG4FHHHFHH?EEGFFFFGHEFB??BDFBF?DE@@C@GGC<@CGFC
@M02034:409:000000000-BFKT7:1:1110:4007:22059 1:N:0:27
AAAGTCGAGGTGCCTAAAGTGGCAACCCAGACTGTGCCGAGGGTTGGTGGTGTAGAGCTTCCTGTAGCCGCATGGCGTTCGTACTTAAATATGGAACTAACCATTCCAATTTTCGCTGTCTCTTATACACATCTCCGAGCCCACGAGAC
+
BBBBBFBBDBABGGGGGGGGGGGHHHHGGDHGHHHHDGEAEGGEHGEEFFGFGBGFEFGHHHHHG5GGHFG@EEGCEEEFFECGGHHBEHFFHHH3GFFCECBFF4BFFGFHHF?FGGDGHHHHGGHFDHFFCGFDE/DDG/FCD-CEG
@M02034:409:000000000-BFKT7:1:1110:20635:22065 1:N:0:27
AAAGTCGAGGTGCCTAAAGTGGCCACCCAGACTACGAATATTGTTGGTGGTGTAGAGCTTCCTGTAGCCGCATGGCGTTCGTACTTAAATATGGAACTAACCATTCCAATTTTCGCTGTCTCTTATACACATCTCCGAGCCCACGAGACA
+
BBBBBFBBBBBBGGGGGGGGGGGHHGHGGHHGHHHDAGGFHHHHHHHFGGEFHHHFHHHHHHHHHHHHHGGGGGHHGGGGGGBHGHHHHHHHHHHGHHHHHHHHHHHHHHGGHGEFGGGGHGHHFHHHDFFHHHGHG?CCGGHGC@FAF?
@M02034:409:000000000-BFKT7:1:1110:7566:22071 1:N:0:27
AAAGTCGAGGTGCCTAAAGTGGCAACCCAGACTGAGGTGGTGGTTGGTGGTGTAGAGCTTCCTGTAGCCGCATGGCGTTCGTACTTAAATATGGAACTAACCATTCCAATTTTCGCTGTCTCTTATACACATCTCCGAGCCCACGAGACA
+
CCCCBFCBBCAAGGGGGGGGGGGHHHHGGHHGHHGHG3FFEFGGGGGGFGAFFGHFHGHHHHHGHGHHHGGGGGHHGEFGGEFHHHFFHHFHHHHFFGEFHHFHFHFHHHHFHFGGGGGHHHHHGHHHFFBGGHHFEBDC/FGEGGGGGB
@M02034:409:000000000-BFKT7:1:1110:4728:22078 1:N:0:27
AAAGTCGAGGTGCCTAAAGTGGCAACCCAGACTAGTCCTCCGGTTGGTGGTGTAGAGCTTCCTGTAGCCGCATGGCGTTCGTACTTAAATATGGAACT
+
AAABADAADB>ACGFGGGGEGGFCCAGECGCDAGCGFHHHGGGEAAFEFGGG1FFBEDFFGB5BA5D5EFFEGFFFFE/FEFEAFFHFFFE@F33?FF
@M02034:409:000000000-BFKT7:1:1110:17239:22079 1:N:0:27
AAAGTCGAGGTGCCTAAAGTGGCAACCCAGACTGGGTTGGGTGTTGGTGGTGTAGAGCTTCCTGTAGCCGCATGGCGTTCGTACTTAAATATGGAACTAACCATTCCAATTTTCGCTGTCTCTTATACACATCTCCGAGCCCACGAGACA
+
BBBCCFCCCCCAGGGGGGGGGGGHHHHGGHHGHHHHHGGGGGGGGHHFFGEFFHHHHHHHHHHHHHHHHGGGGGHHGFGGGFGHHHGFHHHHHHHHHHHGHHHHHHGHHHHHHHGGGGGHHHHHHHGHHHHHHHHHGCGGGGHGGGGGGG
@M02034:409:000000000-BFKT7:1:1110:15821:22082 1:N:0:27
AAAGTCGAGGTGCCTAAAGTGGCAACCCAGACTGCGAAGAAGGTTGGTGGTGTAGAGCTTCCTGTAGCCGCATGGCGTTCGTACTTAAATATGGAACTAACCATTCCAATTTTCGCTGTCTCTTATACACATCTCCGAGCCCACGAGACA
+
CCCCCFCCCCBCGGGGGGGGGGGHHHHGGHHGHHHGGGGGFHHGGHGFFGFFGFHHHHHHHHHHHGGHHGGFGGHHGEGGFEGHHHHHHHHHHHHHHHHHGHFHHHHHHHHHHHGGGGGGHHHHHHHHHHHHHHHHE/DCGGHGGGGFGF
@M02034:409:000000000-BFKT7:1:1110:25708:22084 1:N:0:27
AAAGTCGAGGTCCTAAAGTGGCAACCCAGACTCAGCAGAATGTTGGTGGTGTAGAGCTTCCTGTAGCCGCATGGCGTTCGTACTTAAATATGGAACTAACCATTCCAATTTTCGCTGTCTCTTATACACATCTCCGAGCCCACGAGACAG
+
BBBBBFBBBBBFGGDGGFGFFCGHEHGAHEFHHHHB5A3F5BBFEFABE2FGFHFGFHHFHHGFFHEHGEGGGHGFEFFGFHHHHFHHHFGHHGFHH3FGHBGHHGFHHHHHFEDFGEFGEGHHHGHHHHFGDFHGCCCCGHGGGGGGHH
@M02034:409:000000000-BFKT7:1:1110:23031:22104 1:N:0:27
AAAGTCGAGGTGCCTAAAGTGGCAACCCAGACTAAGCCGGGGGTTGGTGGTGTAGAGCTTCCTGTAGCCGCATGGCGTTCGTACTTAAATATGGAACTAACCATTCCAATTTTCGCTGTCTCTTATACACATCTCCGAGCCCACGAGACA
+
BBBBAFAA3DAAGGGGGGGGGFGHCGHGAFFGGGHBFBECGGGGGGG1FABFGFB3GBDGFFFFFGHFFEGEEGG0E?EEG<C/FFH3GFFBGD1DGHFFGADGHGGFBFFHHDDGGGAFFHHDGFGH1?1CGHHFE-DGGGHGGGC?FC
@M02034:409:000000000-BFKT7:1:1110:10396:22108 1:N:0:27
AAAGTCGAGGTGCCTAAAGTGGCAACCCAGACTAATTTTACTGTTGGTGGTGTAGAGCTTCCTGTAGCCGCATGGCGTTCGTACTTAAATATGGAACTAACCATTCCAATTTTCGCTGTTTCT
+
AAABAFBBBBAAFGCGGFGFGGGGHHHGGHGFFGHF5AFFBGH55B2AFGAEABGBHHFHBGHHA5E5B1EEGGHHG1>FEGEGEFEFGHFBD3B3@CHHHH3G3GGGHBGGFH@EEFE3FGB
@M02034:409:000000000-BFKT7:1:1110:8034:22111 1:N:0:27
AAAGTCGAGGTGCCTAAAGTGGCAACCCAGACTACTCAGGCTGTTGGTGGTGTAGAGCTTCCTGTAGCCGCATGGCGTTCGTACTTAAATATGGAACTAACCATTCCAATTTTCGCTGTCTCTTATACACATCTCCGAGCCCACGAGACA
+
CCCCCFCCCCBCGGGGGGGGGGGHGHHGGGHGHHHHHHHHHHHHHHHFFGEFGHHHGHHHHHHHHHHHHGGGGGHHGGGGGGHHHHHHHHHHHHHHHHGHHHHHHHGHHHHHHHGGGGGGHHHHHHGHGHFHHHGHF@CCCGHGGGGGGC
@M02034:409:000000000-BFKT7:1:1110:27526:22112 1:N:0:27
AAAGTCGAGGTGCCTAAAGTGGCAACCCAGACTATGCCTCCGGTTGGTGGTGTAGAGCTTCCTGTAGCCGCATGGCGTTCGTACTTAAATATGGAACTAACCATTCCAATTTTCGCTGTCTCTTATACACATCTCCGAGCCCACGAGACA
+
CCCCCFBCCCBBGGGGGGGGGGGFHHHGGHHGHHHHGHHHHGGAEEGGGGEEHGHEHHHHFGHHGFHFHGGEGGHHGGGGFEHHHHHHHHFHHHFFFHHFGGGHHHHHHHHHHHGGGGGHHHHHGHHGDHFHHHFFE@FCCGHGGFGGGF
@M02034:409:000000000-BFKT7:1:1110:12010:22129 1:N:0:27
AAAGTCGAGGTGCCTAAAGTGGCAACCCAGACTAAGAGTCCTGTTGGTGGTGTAGAGCTTCCTGTAGCCGCATGGCGTTCGTACTTAAATATGGAACTAACCATTCCAATTTTCGCTGTCTCTTATACACATCTCGAGCCCACGAGACAG
+
CBBBBFCBBCABGGGGGGGGGGGHHHHGGHHGHHHHHHHHHHHHHHHGGGEFGHHFHHHHHHHHHHHHHGGGGGHHGGGGGGHHHHHHHHHHHHHFHHHHHHGHHHHHHHHHHHGGGGGFHHHHHHHHHHFHGHHHFGFGGHGGGGGGHF
@M02034:409:000000000-BFKT7:1:1110:10901:22132 1:N:0:27
AAAGTCGAGGTGCCTAAAGTGGCAACCCAGACTCCGCAGCCTGTTGGTGGTGTAGAGCTTCCTGTAGCCGCATGGCGTTCGTACTTAAATATGGAACTAACCATTCCAATTTTCGCTGTCTCTTATACACATCTCCGAGCCCACGAGAC
+
CCCCCFABBCBBGGGGGGGFGGGHHHHGGHHGH33BA2AE2AFGFHCEGGGFHEHHHHHHHHHHHHHHHGG0EFHHGGGGGGGHHHHBGHHHHHHHHHGHGEHGDFFHEGHGHHEEFDGHHHHHHHFHHHEHHHGHDCGCCGHG/CCDD
@M02034:409:000000000-BFKT7:1:1110:10838:22142 1:N:0:27
AAAGTCGAGGTGCCTAAAGTGGCAACCCAGACTATTACTAATGTTGGTGGTGTAGAGCTTCCTGTAGCCGCATGGCGTTCGTACTTAAATATGGAACTAACCATTCCAATTTTCGCTGTCTCTTATACACATCTCCGAGCCCACGAGACA
+
AABBAFBCCBABGGGGGGGFFGGHHHHGGHHGHGHHHGHHHHHDHGHEFGEFFGHGHHHHHHHHHHHHHGGCEGHHGEGGGGHHHHHHHFHHHHGFGGFHGHFHFHHHHHHGHGFGGGGHHHHHEHGHGHDGHHBGFCGGGGFF?BDGGC
@M02034:409:000000000-BFKT7:1:1110:17681:22145 1:N:0:27
AAAGTCGAGGTGCCTAAAGTGGCAACCCAGACTCCTACGCAGGTTGGTGGTGTAGAGCTTCCTGTAGCCGCATGGCGTTCGTACTTAAATATGGAACTAACCATTCCAATTTTCGCTGTCTCTTATACACATCTCCGAGCCCACGAGACA
+
BBCCAFBCCCBBGGGGGGGGGGGHGGHGGHHGHHHHHHGGGGGGGHGEFGEFGHHHHHHHHHHHHHHHHGGGGGHHGEGGGFHHHHHHHHHHHHHGGHHGHHFHHHHHHHHHHGGGGGGGHHHHHHHHGHFHHHHHECGFGGGGGCGGGH
@M02034:409:000000000-BFKT7:1:1110:10916:22146 1:N:0:27
AAAGTCGAGGTGCCTAAAGTGGCAACCCAGACTCAGCAGCATGTTGGTGGTGTAGAGCTTCCTGTAGCCGCATGGCGTTCGTACTTAAATATGGAACTAACCATTCCAATTTTCGCTGTCTCTTATACACATCTCCGAGCCCACGAGACA
+
CCCCCFCCCCABGGGGGGGGGGGHHHHGGHHGHHHHHHHHHHHHHHHGGGEFGFHGHHHHHHHHHHHHHGGGGGHHGEGGGFHHHHHHHHHHHHHHHHHHHHHHHHHHHGHHHHGGGEEGHHHHHHHHGHGHHHHGGCGGGGHGGGCGGG
@M02034:409:000000000-BFKT7:1:1110:18048:22147 1:N:0:27
AAAGTCGAGGTGCCTAAAGTGGCAACCCAGACTCATACTCTTGTTGGTGGTGTAGAGCTTCCTGTAGCCGCATGGCGTTCGTACTTAAATATGGAACTAACCATTCCAATTTTCGCTGTCTCTTATACACATCTCCGAGCCCACGAGACA
+
CCCCBFCCCCCCGGGGGGGGGGGHHHHGGHHGH3GHFHFG5AGHHHHGFGEFHHHHHHHHHHHHHHHGGGGGGGHHGGGGGGHHHHHHGHHHHHHHHHHGHHHHHHBHHGHHHHGGGGGHHHHHHHHHHFHHHHHEG@GGGGHGGGGGG<
@M02034:409:000000000-BFKT7:1:1110:24608:22151 1:N:0:27
AAAGTCGAGGTGCCTAAAGTGGCAACCCAGACTCGGAGGGAGGTTGGTGGTGTAGAGCTTCCTGTAGCCGCATGGCGTTCGTACTTAAATATGGAACTAATCATTCCAATTTTCGCTGTCTCTTATACACATCTCCGAGCCCACGAGACA
+
AABBBFBADDAAGFGGGGFGGFGHHHHGGHHCHHGGECEEAEEGHHGEFDEEA3GBGHGHHGHGEGHHGGGFGGFEE>EFEEEHHGGHHHHDGFE3GHGF4?BGGHBFHGHHGDFDGGDDFFGHBGHHHHHEFGHHG<@CFGGGG@FGGC
@M02034:409:000000000-BFKT7:1:1110:4088:22156 1:N:0:27
AAAGTCGAGGTGCCTAAAGTGGCAACCCAGACTTTGCCTAGTGTTGGTGGTGTAGAGCTTCCTGTAGCCGCATGGTGTTCGTACTTAAATATGGAACTAACCATTCCAATTTTCGCTGTCTCTTATACACATCTCCGAGCCCACGAGACA
+
BAABBFBADBABGGGGGGGGGGGFHHHEGE2FHFHFHGHHHHGHHHEEFDEFHHHFHHHHHGHHHGHHHGFEEGHHFHGHGEHHHHDEGHFHGBBHHHHFHHHHDFFGHHHHHHGGGGFHHHGHFFFHFGGHHHHHG@FGGEHFFGC/??
@M02034:409:000000000-BFKT7:1:1110:10841:22159 1:N:0:27
AAAGTCGAGGTGCCTAAAGTGGCAACCCAGACTATTACTAATGTTGGTGGTGTAGAGCTTCCTGTAGCCGCATGGCGTTCGTACTTAAATATGGAACTAACCATTCCAATTTTCGCTGTCTCTTATACACATCTCCGAGCCCACGAGACA
+
CCCCCFCCCCABGGGGGGGGGGGHHHHGGHHGHHHHHHHHHHHHHHHEFGEFGHHHHHHHHGHHHHHHHGGGGGHHGBEFGEFHHHHG3FGHHHHGGHHFHHFHHHHHHHHHHHGGGGGHHHHHHHHHGHHHHHHHGFGGCGHGGGGGGH
@M02034:409:000000000-BFKT7:1:1110:21212:22161 1:N:0:27
AAAGTCGAGGTGCCTAAAGTGGCAACCCAGACTCAGACGACGGTTGGTGGTGTAGAGCTTCCTGTAGCCGCATGGCGTTCGTACTTAAATATGGAACTAACCATTCCAATTTTCGCTGTCTCTTATACACATCTCCGAGCCCACGAGAC
+
BBBBAFCCCDDDGGGGGGGGGGGHHHHGGHHGHHHHHHGGGGGFGGGGFFGGHHHHHHHHHHHHHGGHHGGEGGHHGGGGGGGHHHFGFHGHHGFHGHHHHHHGHHHHHGHHHHDGGGGGHHHHBHFHGHHHHHHHG/CCGGHG?DFFF
@M02034:409:000000000-BFKT7:1:1110:4614:22166 1:N:0:27
AAAGTCGAGGTGCCTAAAGTGGCAACCCAGACTCATAGTCCGGTTGGTGGTGTAGAGCTTCCTGTAGCCGCATGGCGTTCGTACTTAAATATGGAACTAACCATTCCAATTTTCGCTGTCTCTTATACACATCTCCGAGCCCACGAGACA
+
AAAABFBABBBBGGG5F4BDGGGHHHHGGHHGHHFHHGHHHGEGFGEEFGGGHHHFGGFHHGHGHHHHHGGEEGHHGGGFEEFHEHHHFHHHHHFHHFHGFFHGHHGFHHHHHGGGGGEHFHGHFFHGHHHHHHGFE/@BDGHGGCGGGF
@M02034:409:000000000-BFKT7:1:1110:26879:22167 1:N:0:27
AAAGTCGAGGTGCCTAAAGTGGCAACCCAGACTCAGAATGCTGTTGGTGGTGTAGAGCTTCCTGTAGCCGCATGGCGTTCGTACTTAAATATGGAACTAACCATTCCAATTTTCGCTGTCTCTTATACACATCTCCGAGCCCACGAGACA
+
CCCCBFCBBCCCGGGGGGGGGGGHHHHGGHHGHHHFHGHHHHHHHHHEFEEFGHHDFHHHHHHHHFHHGGGGGGHHGFGGGGHHHHHHHHHHHHGHHHHHHHFGHGFFHHHHHHGGGGGHHHHHHHHEFHHHGHHGGDGGGGHGGGGGGC
@M02034:409:000000000-BFKT7:1:1110:4069:22167 1:N:0:27
AAAGTCGAGGTGCCTAAAGTGGCAACCCAGACTTTGCCTAGTGTTGGTGGTGTAGAGCTTCCTGTAGCCGCATGGTGTTCGTACTTAAATATGGAACTAACCATTCCAATTTTCGCTGTCTCTTATACACATCTCCGAGCCCACGAGAC
+
3AAAA5>>AAAA4BBF4BFFGGDCHCGEGHCFHFFGB3FFGGGHHHHBAFEFHHHGGEHHHBFGFEGAFEEFGGHGGGGFEGFFHHHFHHGHHH3@@FFHHCFGHE4FFGHGFGFDCEGFGFHHGHFFFCBGCF3BC/DFCGHGDGCFC
@M02034:409:000000000-BFKT7:1:1110:11818:22170 1:N:0:27
AAAGTCGAGGTGCCTAAAGTGGCAACCCAGACTTCTGTGGTGGTTGGTGGTGTAGAGCTTCCTGTAGCCGCATGGCGTTCGTACTTAAATATGGAACTAACCATTCCAATTTTCGCTGTCTCTTATACACATCTCCGAGCCCACGAGACA
+
CCCCCFCBCCBCGGGGGGGGGGGHHHHGGHHGHHHHHHHHFFGFGGGGGGEFHFHHHHHHHHHHHHHHHGGGGGHHGEGGGFHHHHFGHHHHHHHHHHGHHHHHHHHHHHHHHHGGGGGHHHHHHHGHHFHHHHFHGDGGGGHGGGGGGB
@M02034:409:000000000-BFKT7:1:1110:9088:22177 1:N:0:27
AAAGTCGAGGTGCCTAAAGTGGCAACCCAGACTCATCATCGTGTTGGTGGTGTAGAGCTTCCTGTAGCCGCATGGCGTTCGTACTTAAATATGGAACTAACCATTCCAATTTTCGCTGTCTCTTATACACATCTCCGAGCCCACGAG
+
BBBBBFAABBBBGGGGGGGGGGGHHHHGGHHGHGCHHHGFGGHHFHFEFEGFGDGBGFDFFGFHHFHFHDG@FGFG@EEEFE2FFHHDHFHGHB33GCGFCCEFFGFD4FDFHF/?EE?FEDFB4BGFGFFHHHHBECB@DFCF//<
@M02034:409:000000000-BFKT7:1:1110:27652:22188 1:N:0:27
AAAGTCGAGGTGCCTAAAGTGGCAACCCAGACTCATATGACGGTTGGGGGGGTAGAGCTTCCTGTAGCCGCATGGCGT
+
A1AAA@A1DDAAGFGB1AAGGC0F1AE0AF00F1B1D2A21B/E/EE/AE/;;AA09FFFGB0;F0;0;C--CCF-@9
@M02034:409:000000000-BFKT7:1:1110:14530:22188 1:N:0:27
AAAGTCGAGGTGCCTAAAGTGGCAACCCAGACTCCGCA
+
>1A?1B>AD1AAFGGG1BDDEGCGHHHGE0GA11F00A
@M02034:409:000000000-BFKT7:1:1110:5934:22197 1:N:0:27
AAAGTCGAGGTGCCTAAAGTGGCAACCCAGACTAGTACGAATGTTGGTGGTGTAGAGCTTCCTGTAGCCGCATGGCGTTCGTACTTAAATATGGAACTAACCATTCCAATTTTCGCTGTCTCTTATACACATCTCCGAGCCCACGAGACA
+
BCCCCFCCCCBBGGGGGGGGGGGGHHHGGHHGHHHHHHGGHHHHHHHEFGBFGGHHHHGHHHHHGGHHHGFGGFHHGEGGEFFHHHHHGHGFHFFFFGFHGHHFHGGHHHHGHHGGGGEGHHHHHHHHFGBHFHFGGFGGGGHGGGGGGF
@M02034:409:000000000-BFKT7:1:1110:9291:22199 1:N:0:27
AAAGTCGAGGTGCCTAAAGTGGCAACCCAGACTAGTGGGCATGTTGGTGGTGTAGAGCTTCCTGTAGCCGCATGGCGTTCGTACTTAAATATGGAACTAACCATTCCAATTTTCGCTGTCTCTTATACACATCTCCGAGCCCACGAGAC
+
CCCCCFABBDBBGGGGGGGGGGGHHHHGGHHGHGFGHHHGBGHHHHHGGGFGHHHHHHHHHHHHHHHHHGGGGGHHGFGGGGHHHHHHHHHHHFHHHHHHHHGGHHHGHHHHHHFGGGGHHHHHHHHHHHHHHHGHGGGGGGHGFGGGG
@M02034:409:000000000-BFKT7:1:1110:3687:22200 1:N:0:27
AAAGTCGAGGTGCCTAAAGTGGCAACCCAGACTTGTAAGCATGTTGGTGGTGTAGAGCTTCCTGTAGCCGCATGGCGTTCGTACTTAAATATGGAACTAACCATTCCAATTTTCGCTGTCTCTTATACACATCTCCGAGCCCACGAGA
+
BABCBFCCCCABGGGGGGGGGGGHHHHGGHHGHHHHHHHHHHHHHHHFFGBFFFHEGGHHHHHHHFHHHGGGGGHGFEGGGEGHHHHGHHGHHHFGFGGFHCHGHHGHHHHHHHGGGGGGHHHHGHHHHHFHHHFGGCDFGGHFGGGD
@M02034:409:000000000-BFKT7:1:1110:15273:22201 1:N:0:27
AAAGTCGAGGTGCCTAAAGTGGCAACCCAGACTCCGCCGGGTGTTGGTGGTGTAGAGCTTCCTGTAGCCGCATGGCGTTCGTACTTAAATATGGAACTAACCATTCCAATTTTCGCTGTCTCTTATACACATCTCCGAGCCCACGAGAC
+
CCCCCFCCCCCCGGGGGGGGGGGHHHHGGHHGHBA2AAA20AAAEHHFFDGGGGHB@FGGFHHFHFFFGGGEEFFAEEFGGE2FFFH3DGHFHG33FGHHFA3BFFHFFFFHHH?DFCCGGHFHHGHFHGHHHHHFG?FGGGHGGGGGG
@M02034:409:000000000-BFKT7:1:1110:14532:22207 1:N:0:27
AAAGTCGAGGTGCCTAAAGTGGCAACCCAGACTCCGCAGACGGTTGGTGGTGTAGAGCTTCCTGTAGCCGCATGGCGTTCGTACTTAAATATGGAACTAACCATTCCAATTTTCGCTGTCTCTTATACACATCTCCGAGCCCACGAGACA
+
BBCCCFCCCCAAGGGGGGGGGGGHHHHGGHHGHHHGGGGGHGGEGGGEGGEFFFHHHHHHHHHHEGGHHGGGGGHHGFGGGFHHHHHHHHHGHHHHHHGHHHEHHHHHHHHHHHGGGGGHHHHHHHGHHHEHHHHHGDGGGGHGGGGGGE
@M02034:409:000000000-BFKT7:1:1110:9302:22216 1:N:0:27
AAAGTCGAGGTGCCTAAAGTGGCAACCCAGACTAGTGGGCATGTTGGTGGTGTAGAGCTTCCTGTAGCCGCATGGCGTTCGTACTTAAATATGGAACTAACCATTCCAATTTTCGCTGTCTCTTATACACATCTCCGAGCCCACGAGACA
+
BBBBBFBBBDAABEGGGGGGGCCGFHGGGHHGHH3DEGGFGGHGHHHEFGBABGGHHHHHGGHFGGEGFGE@EEHFGGGFF?GHFHHDDGFHHFFFFHGGFFFGHFE4GGEGHF@AFEEEFFHGBGFH3C2FCD?GD/?/BFHEGGCDD<
@M02034:409:000000000-BFKT7:1:1110:25366:22218 1:N:0:27
AAAGTCGAGGTGCCTAAAGTGGCAACCCAGACTGGTGCTAATGTTGGTGGTGTAGAGCTTCCTGTAGCCGCATGGCGTTCGTACTTAAATATGGAACTAACCATTCCAATTTTCGCTGTCTCTTATACACATCTCCGAGCCCACGAGACA
+
ABAABFBBBBBBGGGGGGGGGFGHHHHGGHHGHHHFGHGHHHHHHFFBFEBFGFGDGDFHHFHFGHHHHGGCEGHHGEGGG1BFFHFFHHHHHFFGHHHHHGHHHGHHHHHHGFGGGGFGGHGGFBHHGGGHHHHFFCCFDGHEGGGGGC
@M02034:409:000000000-BFKT7:1:1110:21989:22218 1:N:0:27
AAAGTCGAGGTGCCTAAAGTGGCAACCCAGACTAATAAGCAGGTTGGTGGTGTAGAGCTTCCTGTAGCCGCATGGCGTTCGTACTTAAATATGGAACTAACCATTCCAATTTTCGCTGTCTCTTATACACATCTCCGAGCCCACGAGACA
+
CCCCBFCBCCBBGGGGGGGGGGGHHHHGGHHGHHHHHHHHHHHHHHGEFGEFFGHGHHHHHHHHHHGGHGGGGGHHGFGGGEHHHHHHHHHHHHGGHHHGGHFHHHGHHHHHHHGGGGGHHHHHHHGHFHGHHHHHGGGGGGHGGGGGGH
@M02034:409:000000000-BFKT7:1:1110:4799:22220 1:N:0:27
AAAGTCGAGGTGCCTAAAGTGGCAACCCAGACTAGTCGTACTGTTGGTGGTGTAGAGCTTCCTGTAGCCGCATGGCGTTCGTACTTAAATATGGAACTAACCATTCCAATTTTCGCTGTCTCTTATACACATCTCCGAGCCCACGAGACA
+
ABAAAFABBD>AFGGGGGGGGFGGGEHDFDGGFFFAFGAFCHFGGFEAFABFFDGEHEBGFGHDBDAFGEGCEFHEEEGGGAGHHHGFHFBGGFEBCFHHHFHHHHHBGGEFF?EEGG/34BGGF4FGHFFFGFFGF/CCCGHG@CGGGF
@M02034:409:000000000-BFKT7:1:1110:15156:22221 1:N:0:27
AAAGTCGAGGTGCCTAAAGTGGCAACCCAGACTTCGCATCCTGTTGGTGGTGTAGAGCTTCCTGTAGCCGCATGGCGTTCGTACTTAAATATGGAACTAACCATTCCAATTTTCGCTGTCTCTTATACACATCTCCGAGCCCACGAGACA
+
CCCCCFCCCCABGGGGGGGGGGGHHHHGGHHGHHHGGGGGHHHHHHHGGGBFGHHHHHHHHHHHHHHHHGGGGGHHGEGGGFHHHHGHHHHHGHFGHGGGHHHHHHGHHHHHHHGGGGGGHHHHHHGHGHFHHHHHGFG@FGHGGGGGGB
@M02034:409:000000000-BFKT7:1:1110:7836:22226 1:N:0:27
AAAGTCGAGGTGCCTAAAGTGGCAACCCAGACTCCGCCGCATGTTGGTGGTGTAGAGCTTCCTGTAGCCGCATGGCGTTCGTACTTAAATATGGAACTAACCATTCCAATTTTCGCTGTCTCTTATACACATCTCCGAGCCCACGAGAC
+
BBBBBFABDBBAFFGFGGGGGGGGHHHGGHHGHHHGGGGGGGGHHHHGGGGFAGHGGHHHHHHHHHHHHGGGGGHHGAGGGFFHGHGHHFHGHBGHHHGFHHHHHHHHHHHHGHGGGGDFHGHHHHGHHHGHFGGDEBGGGFHGGGGGG
@M02034:409:000000000-BFKT7:1:1110:23178:22232 1:N:0:27
AAAGTCGAGGTGCCTAAAGTGGCAACCCAGACT
+
CBCCBFBABCCCGGGGGGGGGGGHHHHGGHA2F
@M02034:409:000000000-BFKT7:1:1110:23257:22232 1:N:0:27
AAAGTCGAGGTGCCTAAAGTGGCAACCCAGACTAATGATGATGTTGGTGGTGTAGAGCTTCCTGTAGCCGCATGGCGTTCGTACTTAAATATGGAACTAACCATTCCAATTTTCGCTGTCTCTTATACACATCTCCGAGCCCACGAGACA
+
BBABBFBBBBAAGGGGGGGGEGGHGHHFGFHFHGHGGHHHHHHHHHHEFEEFFGHFHGHHGFGDFGHEHGGGGGHHGEGFF?FHHHGEFF@@FBGFFHHHHAFGGHFHFFGHHFFGDFGHFDFFGHHGGGGB2GG2F/DGGGHA<<CFGC
@M02034:409:000000000-BFKT7:1:1110:26232:22233 1:N:0:27
AAAGTCGAGGTGCCTAAAGTGGCAACCCAGACTAATAATGTGGTTGGTGGTGTAGAGCTTCCTGTAGCCGCATGGCGTTCGTACTTAAATATGGAACTAACCATTCCAATTTTCGCTGTCTCTTATACACATCTCCGAGCCCACGAGAC
+
BABCCFCCCCBBGGGGGGGGGGGHHHHGGHHGHHGFHHHHBHHGFGGGFGEFHHHHHHHHHHHHHGHFHGGGGGHHGGGGGGHHHHHHGHHHHHGHGHHHHHGHHHFHHHHHHHGGGGGGHGHHHHGHGGFHHGHGG@BCCGHGGGFGG
@M02034:409:000000000-BFKT7:1:1110:21865:22241 1:N:0:27
AAAGTCGAGGTGCCTAAAGTGGCAACCCAGACTACGGGGCCTGTTGGTGGTGTAGAGCTTCCTGTAGCCGCATGGCGTTCGTACTTAAATATGGAACTAACCATTCCAATTTTCGCTGTCTCTTATACACATCTCCGAGCCCACGAGACA
+
BBBCCFCCCCABGGGGGGGGGFGHHHHGGHHGHGHFGGGGGGGHHHGEFGEFFDG5GGFHHHHHFHFDFGG0EGFHGEGGGEGHHHHHHFFGGF3FFEFHFCEGFFGBGHDHH4EGGF/?3DG3DDFDGFF2=GHFGCFG?CHE?C<..<
@M02034:409:000000000-BFKT7:1:1110:25630:22243 1:N:0:27
AAAGTCGAGGTGCCTAAAGTGGCAACCAAGACTTCGGAGGCTGTTGGTGGTGTAGAGCTTCCTGTAGCCGCATGGCGTTCGTACTTAAATATGGAACTAACCATTCCAATTTTCGCTGTCTCTTATACACATCTCCGAGCCCACGAGACA
+
BBBBBFBBBBABGGGGBGFFGGGGHHHGHHHHHHHGGGFFGHHHHHHEFGEFGGHHHHHHHHGFGFHHHGGCGGHFFGGGGEHHHHHFHHHHHHHFFHGHGFGHHFFFHHFHHHGGGGGHHHHHGHGGFHGFHHGHFC/BDEFEFF?AEF
@M02034:409:000000000-BFKT7:1:1110:5645:22244 1:N:0:27
AAAGTCGAGGTGCCTAAAGTGGCAACCCAGACTCAGAAGGAGGTTGGTGGTGCAGAG
+
BBBBBFBADDAAGGGGGGGFGGGHGHHGGHHGHGHHCH3B2BEF2F221AE133D5A
@M02034:409:000000000-BFKT7:1:1110:13836:22248 1:N:0:27
AAAGTCGAGGTGCCTAAAGTGGCAACCCAGACTCCTCAGGGTGTTGGTGGTGTAGAGCTTCCTGTAGCCGCATGGCGTTCGTACTTAAATATGGAACTAACCATTCCAATTTTCGCTGTCTCTTATACACATCTCCGAGCCCACGAGACA
+
CCCCCFCCCCCCGGGGGGGFGGGHHHHGGHHGHHHHHHHHHGGGGHHGGGFFFFHHHGHHHHHHHHHHHGGGGGHHGGGGGFHHHHHHHHHHHGHGHHHHHHHHHHHHHHHHHHGGGGGHHHHHHHHHHHHHHHHHG?GDGGHGGGCGGF
@M02034:409:000000000-BFKT7:1:1110:10292:22248 1:N:0:27
AAAGTCGAGGTGCCTAAAGTGGCAACCCAGACTCAGCATCAGGTTGGTGGTGTAGAGCTTCCTGTAGCCGCATGGCGTTCGTACTTAAATATGGAACTAACCATTCCAATTTTCGCTGTCTCTTATACACATCTCCGAGCCCACGAGACA
+
A?3AAFABDBABGGGGGGGGFFDFFHEEFHHGHGGHFFEAFDEHHFCAFA1BFFGFHBFHHBGHGHFHHGEE>EFF?1>FE12FGHFFGHFHFEFFH3@G3FGHFHHEDGDGEGCGGGEHGHHHFFGGHFDGFFD1ECGGCEGGCGGGGG
@M02034:409:000000000-BFKT7:1:1110:22668:22252 1:N:0:27
AAAGTCGAGGTGCCTAAAGTGGCAACCCAGACTTCGGAGAAGGTTGGTGGTGTAGAGCTTCCTGTAGCCGCATGGCGTTCGTACTTAAATATGGAACTAACCATTCCAATTTTCGCTGTCTCTTATACACATCTCCGAGCCCACGAGACA
+
DDCCDFCCCDBBGGGGGGGGGGGHHHHGGHGGHHHGGEFGHHHHHHGEEEEFAEG5GGGHGHHGGGFFGEGEGGHFEEFGGE2GHHHHHHHFGE3?FFHHFA3FFDGEGG?HGFCEFA?B?FFFDGHGHEHFHHHFF<@DBGHGGGGGGF
@M02034:409:000000000-BFKT7:1:1110:5666:22259 1:N:0:27
AAAGTCGAGGTGCCTAAAGTGGCAACCCAGACTCAGAATGAGGTTGGTGGTGTAGAGCTTCCTGTGGCCGCATGGCGTTCGTACTTAAATATGGAACTAACCATTGCAATTTTCGCT
+
AABBBFAADBABGGGGGGGFGGGHHHHGGHHGHHHHHHEH3AFG2G2AA?EFABG5FAAB5F55B321BEE0EDE1E1>E?1?1?4G3@GH4@333B3BB303B34B44B3B?4/?E
@M02034:409:000000000-BFKT7:1:1110:4914:22265 1:N:0:27
AAAGTCGAGGTGCCTAAAGTGGCAACCCAGACTAATTCTCGGGTTGGTGGTGTAGAGCTTCCTGTAGCCGCATGGCGTTCGTACTTAAATATGGAACTAACCATTCCAATTTTCGCTGTCTCTTATACACATCTCCGAGCCCACG
+
BBBCBFBCCCCCGGGGGGGGGGGHHHHGGHHGHHHHHHHHGGGGFGEEFDEFBGHHHGGHBGHHGBFFDGGEGEHFGEFGGEGHFHHFFBFFGHBBGHFGH0BFD4DEFHHHHHGGGGGHHGHHGHHGGFFHHHHDGCDG?EHGG
@M02034:409:000000000-BFKT7:1:1110:16478:22273 1:N:0:27
AAAGTCGAGGTGCCTAAAGTGGCAACCCAGACTGGGGAGGTTGTTGGTGGTGTAGAGCTTCCTGTAGCCGCATGGCGTTCGTACTTAAATATGGAACTAACCATTCCAATTTTCGCTGTCTCTTATACACATCTCCGAGCCCACGAGACA
+
BAAABFBBBBABGGGGGGGGGGGHHHHGGHEFHHHHGCEGAFFGHHHGG?EFCEGBGGGHHHHHHHFGHGGEEGHHF?FGGECGGHHHHHGHHF3GFGGFBEGGHGFFGHGHHGFGGFBGGHGBFHGFFFHFHHHFG<BFFFHGFGCADG
@M02034:409:000000000-BFKT7:1:1110:15114:22275 1:N:0:27
AAAGTCGAGGTGCCTAAAGTGGCAACCCAGACTTCTAATAATGTTGGTGGTGTAGAGCTTCCTGTAGCCGCATGGCGTTCGTACTTAAATATGGAACTAACCATTCCAATTTTCGCTGTCTCTTATACACATCTCCGAGCCCACGAGACA
+
BCCCBFCCDCCBGGGGGGGGGGGHHHHGGHHGHHHGHHHHHHHGGHHGGGEFFGFFHGHHHHHHHGHGHGGGGGGFGFGGGGGHHHHHHHHHHDFFHHHHHHFHFHHHHHHHHHEEGGEFHHHHGHGHGHFHFHHEFDGGGGHGGGGGGF
@M02034:409:000000000-BFKT7:1:1110:27609:22277 1:N:0:27
AAAGTCGAGGTGCCTAAAGTGGCAACCCAGACTGATACGAAGGTTGGTGGTGTAGAGCTTCCTGTAGCCGCATGGCGTTCGTACTTAAATATGGAACTAACCATTCCAATTTTCGCTGTCTCTTATACACATCTCCGAGCCCACAGACTC
+
BBBBBFBBBBBBGGGGFGGFGGGGHHHGGHHGHHHHFHFFFGGFHHG2BEEFFDHFHHGGHHHHFFGBGFGCGEF1E?EFFEBGGHHFHHGFFB3BEGHHB03GGFGBFGGHHDEEGEEFFFGFEHFFGGHFHHFB?<>CD//FCHHHB?
@M02034:409:000000000-BFKT7:1:1110:20153:22281 1:N:0:27
AAAGTCGAGGTGCCTAAAGTGGCAACCCAGACTAATATTTCTGTTGGTGGTGTAGAGCTTCCTGTAGCCGCATGGCGTTCGTACTTAAATATGGAACTAACCATTCCAATTTTCGCTGTCTCTTATACACATCTCCGAGCCCACGAGACA
+
CCDDCFDDCCAAGGGGGGGGGGGHHHHGGHHGHHHHHHHHHHHHHHHEGG2FGHHGHHHHHHHHHHHHHGGGGGHHGEFGFBGHHHHHHHGHHHBGFHHHHHHHHHGHHHHHHHGGGGGGHHHHHGHHHGHHHHHFGCGGGGHGGGGGGH
@M02034:409:000000000-BFKT7:1:1110:24063:22283 1:N:0:27
AAAGTCGAGGTGCCTAAAGTGGCAACCCAGACTACTAATCAGGTTGGTGGTGTAGAGCTTCCTGTAGCCGCATGGCGTTCGTACTTAAATATGGAACTAACCATTCCAATTTTCGCTGTCTCTTAACATCTCCGAG
+
AAABBF?3>DAAGGGGGFGGGGGHHHHGGHHGHHB5FAG35BGGBGCEFGEFADG5FFGHFFGFBFDABEEEGGFCEEEFEEFEFGHDFHHHGHEFFHGGBF3BGFFGGHHHFDEEDEEFGGHHFDHHGBFHGC/>
@M02034:409:000000000-BFKT7:1:1110:25970:22284 1:N:0:27
AAAGTCGAGGTGCCTAAAGTGGCAACCCAGACTCAGCCGCCGGTTGGTGGTGTAGAGCTTCCTGTAGCCGCATGGCGTTCGTACTTAAATATGGAACTAACCATTCCAATTTTCGCTGTCTCTTATACACATCTCCGAGCCCACGAGACA
+
CCCDCFCCCCBCGGGGFGGGGGGHHHHGGHHGHHHHHHGGGGGFFGGFFGEFHHHHHGHHHHHHGHHHHGGGGGHHGEGGGGHHHHHHHHHHHFGHHHHHHHHHHHHHGHHHHHGGGGGHHHHHHHHHGHHHHHHHECGFGGFGGGGGGF
@M02034:409:000000000-BFKT7:1:1110:20135:22286 1:N:0:27
AAAGTCGAGGTGCCTAAAGTGGCAACCCAGACTCAGTCGCAGGTTGGTGGTGTAGAGCTTCCTGTAGCCGCATGGCGTTCGTACTTAAATATGGAACTAACCATTCCAATTTTCGCTGTCTCTTATACACATCTCCGAGCCCACGAGACA
+
BABBBFBBBBBBGGGGGCGGGGGGHHHGGHHGHHHHFGG?EEGHHHGGGGEFHHHHHHHHHFHHGHHHHGGGGGHHGEGFGFHHHHHGFHFFHHFFHHHGHHHHHHHHGGHHHHGGGGDHHGHHHHGHHHFHHHHGDCGCCFHGGGG/DF
@M02034:409:000000000-BFKT7:1:1110:26584:22290 1:N:0:27
AAAGTCGAGGTGCCTAAAGTGGCAACCCAGACTAGGGGGGGGGTTGGTGGTGTAGAGCTTCCTGTAGCCGCATGGCGTTCGTACTTAAATATGGAACTAACCATTCCAATTTTCGCTGTCTCTTATACACATCTCCGAGCCCACGAGAC
+
BBBBBFBADDBBGGGGGGGGGGGFGHHGGHHGHFHHHGGGGFF??FFAEFDEEFFFFFFFFFFFFFFFFFAFFFFFDAFE:;:AEFFFFFFFFFFFFFFFBAFFFFFFFFFFFFFFFB.;FFFFFFFFFBBFBF/BD;BBF9AEFFFDF
@M02034:409:000000000-BFKT7:1:1110:25892:22299 1:N:0:27
AAAGTCGAGGTGCCTAAAGTGGCAACCCAGACT
+
CCCCCFCCCCCCGGGGGGGGGGGHHHHGGHHGH
@M02034:409:000000000-BFKT7:1:1110:22672:22302 1:N:0:27
AAAGTCGAGGTGCCTAAAGTGGCAACCCAGACTACG
+
BBCCBFBCCCCCGGGGGGGGGGGHHHHGGHHGHH3A
@M02034:409:000000000-BFKT7:1:1110:21822:22303 1:N:0:27
AAAGTCGAGGTGCCTAAAGTGGCAACCCAGACTCAGAATGGGGTTGGTGGTGTAGAGCTTCCTGTAGCCGCATGGCGTTCGTACTTAAATATGGAACTAACCATTCCAATTTTCGCTGTCTCTTATACACATCTCCGAGCCCACGAGACA
+
BBABBFBBDBABGGGGGGGGGFGHHHHGGHHFHGHGGHHHHHGGGGGAFEEFFBGBGDGHHHHGGHGFGGGCGEGAFBEFF?CGHHHGHHFHHHHHHHHHHFHGHHHGHHHHHG@EGGEHGHHHHFFGFFHHHGFGE<BCGGHGGCGGGF
@M02034:409:000000000-BFKT7:1:1110:25930:22319 1:N:0:27
AAAGTCGAGGTGCCTAAAGTGGCAACCCAGACTAATAAGAATGTTGGTGGTGTAGAGCTTCCTGTAGCCGCATGGCGTTCGTACTTAAATATGGAACTAACCATTCCAATTTTCGCTGTCTCTTATACACATCTCCGAGCCCACGAGACA
+
CCCCCFCCCCBBGGGGGGGGGGGHHHHGGHHGHGHHHBGH5AFGHHHGGGFFGHHGHHHHHHHHHHHHHGGGGGHHGFGGGFHHHHHGGHHHHHHHHHHHHHFHHGHHHHHHHHGGGGGHHGHHHHGHHHFHGHFGGCGGGGHGGGGGG?
@M02034:409:000000000-BFKT7:1:1110:12752:22340 1:N:0:27
AAAGTCGAGGTGCCTAAAGTGGCAACCCAGACTGGGAGTCCGGTTGGTGGTGTAGAGCTTCCTGTAGCCGCATGGCGTTCGTACTTAAATATGGAACTAACCATTCCAATTTTCGCTGTCTCTTATACACATCTCCGAGCCCACGAGACA
+
BBBCBFBBCBABGGGGGGGGGGGGHHHGGHHGHHHHHGGHHGGGGGGEFGBFFGHGHHHHHFHGGGGGFGGGGGHHGFGGGFHHHHHHHHHHHHHGHHHHHHFHGHHHHHHHHHGGGGFGHGHHGHHHGHFHCGGGCBDDGGHGGGGGGC
@M02034:409:000000000-BFKT7:1:1110:18068:22353 1:N:0:27
AAAGTCGAGGTGCCTAAAGTGGCAACCCAGACTTGGGTGGGGGTTGGTGGTGTAGAGCTTCCTGTAGCCGCATGGCGTTCGTACTTAAATATGGAACTAACCATTCCAATTTTCGCTGTCTCTTATACACATCTCCGAGCCCACGAGACA
+
BAAABFABBBABGGGGGGGGGGGGGCHGGHGGHHHHHEEEGGGGGGGEFFEFGGHFHHHHHEHFHHHHHGGGGGHFFFGGE?BEHHGFHHFFGFGHFHHGHHHHHHHGHHHHHHGGGGGHHHHHGHHHGFFHHHHFG?CCGGEGGGGCAC
@M02034:409:000000000-BFKT7:1:1110:4478:22367 1:N:0:27
AAAGTCGAGGTGCCTAAAGTGGCAACCCAGACTCCTAGTCAGGTTGGTGGTGTAGAGCTTCCTGTAGCCGCATGGCGTTCGTACTTAAATATGGAACTAACCATTCCAATTTTCGCTGTCTCTTATACACATCTCCGAGCCCACGAGACA
+
CCCCCFCCCCAAGGGGGGGGGGGHHHHGGHHGHHHHHHHHHGHGGHGEFGEFGHHFHHHHHHHHGHHHHGGGGGGHGFFGGFGHHHHFGGGHHFHGFHHHHHGHGHHHHGHHHHGGGGGGHHHHHHHHHGDHHHHFGCGDGGHGGFGGGG
@M02034:409:000000000-BFKT7:1:1110:12621:22367 1:N:0:27
AAAGTCGAGGTGCCTAAAGTGGCAACCCAGACTACGCCTCGTGTTGGTGGTGTAGAGCTTCCTGTAGCCGCATGGCGTTCGTACTTAAATATGGAACTAACCATTCCAATTTTCGCTGTCTCTTATACACATCTCCGAGCCCACGAGACA
+
AAAABFBBBBAAFGGGGGGGGGGHGHHGGHHGHHHGGGHGGGGHHHGEFEABFGHFHHHHHGHHHHHHHGFGGGHHGFGFEEGHHHHHHGHHHHEHHHHHHHFHEHHFFGHHHHGGGGEDDHHHHHHHFGDGFHGBEBCFCFH/CDGGGG
@M02034:409:000000000-BFKT7:1:1110:15360:22373 1:N:0:27
AAAGTCGAGGTGCCTAAAGTGGCAACCCAGACTGGGGGGGGGGTTGGTGGTGTAGAGCTTCCTGTAGCCGCATGGCGTTCGTACTTAAATATGGAACTAACCATTCCAATTTTCGCTGTCTCTTATACACATCTCCGAGCCCACGAGACA
+
AAAAADABDD>AFGGGGGGFGGFFFHHFGGHGHHHHGGGGF<F@DFFAAD;9AFF/FFFFFFFB99BFFFBBFDFFFFFEDDFFFFFFFFFFFFFEFFFFFFFFFFFFBBFFFFA?DFD/B/FFFFFFFFFFFFBFFFFAFFEFC@FFBB
@M02034:409:000000000-BFKT7:1:1110:20217:22391 1:N:0:27
AAAGTCGAGGTGCCTAAAGTGGCAACCCAGACTGATAAGAAGGTTGGTGGTGTAGAGCTTCCTGTAGCCGCATGGCGTTCGTACTTAAATATGGAACTAACCATTCCAATTTTCGCTGTCTCTTATACACATCTCCGAGCCCACGAGACA
+
CCCCCFCCCCBCGGGGGGGGGGGHHHHGGHHGHHGHHHHGHHGGGHGGEGFFFFHDFFGHHHHHHHHFFGGEEGHHGEGGGGFHHGHFGGFGG3EDGGGHH0?FGFHEHGHHGHGGGGEGGHHHHFHHHFHFFGHHFCGFGGHEC@C/?F
@M02034:409:000000000-BFKT7:1:1110:14470:22395 1:N:0:27
AAAGTCGAGGTGCCTAAAGTGGCAACCCAGACTTATGAGACTGTTGGTGGTGTAGAGCTTCCTGTAGCCGCATGGCGTTCGTACTTAAATATGGAACTAACCATTCCAATTTTCGCTGTCTCTTATACACATCTCCGAGCCCACGAGACA
+
CCCCCFCCCBAAGGGGGGGGGGGHHHHGGHHGHHHHHHHHHHHHHHHGGGFFGHHGHHHHHHHHHHHHHGGGGGHHGFGGGFHHHHHGGHHHHHHHGHGHHHFHHHGHHHHHHHGGGGFHHHHHGHHHFHHHHHHHFCGGGGHGGGGDGG
@M02034:409:000000000-BFKT7:1:1110:10645:22396 1:N:0:27
AAAGTCGAGGTGCCTAAAGTGGCAACCCAGACTAATAATGAGGTTGGTGGTGTAGAGCTTCCTGTAGCCGCATGGCGTTCGTACTTAAATATGGAACTAACCATTCCAATTTTCGCTGTCTCTTATACACATCTCCGGGCCCACGAGGCA
+
CBCCCFBADDBCGGGGGGGGGGGHHHHGGHFGB3BFFFHHD5GHCF2EE?EEF3G5EFHFFGHFB5DA3AE@FEC1>BEFA?2??@FFBG@BBF33FBF3@03BF4BD?F3FGB/?E<?F44F?4FGDFCD?GEGFA//<BC?CCCC@@<
@M02034:409:000000000-BFKT7:1:1110:7786:22400 1:N:0:27
AAAGTCGAGGTGCCTAAAGTGGCAACCCAGACTGGGAAGACTGTTGGTGGTGTAGAGCTTCCTGTAGCCGCATGGCGTTCGTACTTAAATATGGAACTAACCATTCCAATTTTCGCTGTCTCTTATACACATCTCCAGCCCACG
+
CCCCCFCCCBCCGGGGGGGGGGGGHHHGGHHGH32FHHGHGHHHHHHGGGGGHHHHHHHHHHHHHHHHHGGGGGHHGGGGGGHHHHHGDHHHHGHHHHHHHHGHHHHHHGHHHHGGGGFHHHHHHHHHGHHHHHHH32BFD//<
@M02034:409:000000000-BFKT7:1:1110:22534:22403 1:N:0:27
AAAGTCGAGGTGCCTAAAGTGGCAACCCAGACTGTGACGCCGGTTGG
+
CCCCCFCCCCABGGGGGGGGGGGHHHHGGHHGHBADDGAAAEGGGG?
@M02034:409:000000000-BFKT7:1:1110:10631:22407 1:N:0:27
AAAGTCGAGGTGCCTAAAGTGGCAACCCAGACTAATAATGAGGTTGGTGGTGTAGAGCTTCCTGTAGCCGCATGGCGTTCGTACTTAAATATGGAACTAACCATTCCAATTTTCGCTGTCTCTTATACACATCTCCGAGCCCACGAGACA
+
CCCCBFBBBCBBGGGGGGGGGGGHHHHGGHHGHHHHHHHHHHHHHHGFGGBFFHHHGEHHHGHHGHHHGGGGGGHHGEGEGFHHHHHHHGHHHHHHHHHGHHHHHHGHHHHHHHGGGGGHHHHHGHFHHGFHHHHHFCGFGGHGGGGGGC
@M02034:409:000000000-BFKT7:1:1110:16354:22409 1:N:0:27
AAAGTCGAGGTGCCTAAAGTGGCAACCCAGACTTCGTCGAATGTTGGTGGTGTAGAGCTTCCTGTAGCCGCATGGCGTTCGTACTTAAATATGGAACTAACCATTCCAATTTTCGCTGTCTCTTATACACATCTCCGAGCCCACGAGACA
+
CBCCCFCCCCCBGGGGGGGGGGGGHHHGGHHGHHHGHGGGGGHGHHHGGGGGHHHHHHHHHHHHHHHHHGGFGGHGGFGGGFHHHHHHHHHHHHGHHHHHHHFHHHFHGHHHHGGGGGGHHHHHHHHHHHGHHHGHGCGCGFHGGGCGGG
@M02034:409:000000000-BFKT7:1:1110:14877:22409 1:N:0:27
AAAGTCGAGGTGCCTAAAGTGGCAACCCAGACTGCGGATAAGGTTGGTGGTGTAGAGCTTCCTGTAGCCGCATGGCGTTCGTACTTAAATATGGAACTAACCATTCCAATTTTCGCTGTCTCTTATACACATCTCCGAGCCCACGAGACA
+
CCCCCFCCCCBBGGGGGGGGGGGHHHHGGHHGHHHGGGGGHHHHHHGGGGFGHHHGHHHHHHHHHHHHHGGGGGHHGFGGGGHHHHHGHHHHHHHHHHHGHHHHHHHHHHHHHHGGGGGGHHHHHHHHHHGHHHHGGBGGGGHGGGGGGF
@M02034:409:000000000-BFKT7:1:1110:5534:22414 1:N:0:27
AAAGTCGAGGTGCCTAAAGTGGCAACCCAGACTTATACGGGTGTTG
+
BBCBBFCCCCCCGGGGGGGGGGGHHHHGGHF2BB5D55BE2AEF2F
@M02034:409:000000000-BFKT7:1:1110:17073:22424 1:N:0:27
AAAGTCGAGGTGCCTAAAGTGGCAACCCAGACTGGGAAGGAGGTTGGTGGTGTAGAGCTTCCTGTAGCCGCATGGCGTTCGTACTTAAATATGGAACTAACCATTCCAATTTTCGCTGTCTCTTATACACATCTCCGAGCCCACGAGACA
+
BBBBBFBBBB2AGGGFGGGGGFGHHHHGFHHGHHHHHHGGHHGEGHGEFGEFGHHHHHHHHHHFFHHGHGGGGGHHFEEGEEGHHHGFHHGHHFGHFHHFHHHHFHHFHHHHHHGGGGGFHGGHHHHHHFFHHHHHGG?@<FHGGGGFDC
@M02034:409:000000000-BFKT7:1:1110:14978:22424 1:N:0:27
AAAGTCGAGGTGCCTAAAGTGGCAACCCAGACTGATGAGCAGGTTGGTGGTGTAGAGCTTCCTGTAGCCGCATGGCGTTCGTACTTAAATATGGAACTAACCATTCCAATTTTCGCTGTCTCTTATACACATCTCCGAGCCCACGAGACA
+
BCBBBFCCCCBCGGGGGGGGGGGFHHHGGHHGHHHHHHHHHHHHHHGGGGFFGHHHHHHHHHHHHHHHHGGEGGHHGGGGGGHHHHHHHHHHHHHHGHHHHHHHHHHHHHHHHHGGGGGGHHHHFHHHHHFHHHGHGDGGGGHGGGFGGC
@M02034:409:000000000-BFKT7:1:1110:22030:22425 1:N:0:27
AAAGTCGAGGTGCCTAAAGTGGCAACCCAGACTAATATGAAGGTTGGTGGTGTAGAGCTTCCTGTAGCCGCATGGCGTTCGTACTTAAATATGGAACTAACCATTCCAATTTTCGCTGTCTCTTATACACATCTCCGAGCCCACGAGACA
+
ABBCAFCBCBBCGGGGGGGGGGGHGHHGGHHGHC3FB5F55BFGGHGEFGBFGHHHHHHHHHHHHHHHHGGEGGHHGFGGGGHHHHFHHHHHHHHGHHGHFHHHHHFHHHHHHHGFFDEGHHHHGHHHHHGHHHHHGGGGGGHGGGGCGG
@M02034:409:000000000-BFKT7:1:1110:16954:22432 1:N:0:27
AAAGTCGAGGTGCCTAAAGTGGCAACCCAGACTTGGGTGGGGGTTGGTGGTGTAGAGCTTCCTGTAGCCGCATGGCGTTCGTACTTAAATATGGAACTAACCATTCCAATTTTCGCTGTCTCTTATACACATCTCCGAGCCCACGAGACA
+
BBCCCFBBCCCCGGGGGGGGGGGHHHHGGHHGHHHHHEEEGGGGGGGEFGEFGGHFHGHHHFHHHHHHHGGGGEHHGGGGFEGHHHHGFHHHHHDGFHHHHHHHFHHFHGHHHHGGDGGGHHHHHHGHHHEHHHGFG/DCCGHGGCFGGF
@M02034:409:000000000-BFKT7:1:1110:26908:22448 1:N:0:27
AAAGTCGAGGTGCCTAAAGTGGCAACCCAGACTACGGGGAGGGTTGGTGGTGTAGAGCTTCCTGTAGCCGCATGGCGTTCGTACTTAAATATGGAACTAACCATTCCAATTTTCGCTGTCTCTTATACACATCTCCG
+
AAAABFBCCCCCGGGGGGGGGGGGHHHGGHHGHHH2EG2AE0EGGG0EF1EFF3G5@DEG@CGFFB5@F1>/?EGF@>EEE?2GCFGDBBFFHF3?FCFHB03BFFH44FGHF3//EB<<2FFF2@@2@2G2FFH1C
@M02034:409:000000000-BFKT7:1:1110:18714:22455 1:N:0:27
AAAGTCGAGGTGCCTAAAGTGGCAACCCAGACTGATGGGCGTGTTGGTGGTGTAGAGCTTCCTGTAGCCGCATGGCGTTCGTACTTAAATATGGAACTAACCATTCCAATTTTCGCTGTCTCTTATACACATCTCCGAGCCCACGAGACA
+
CCCCCFCCCCCCGGGGGGGGGGGHHHHGGHHGHHFHHFHHGGFEHHGEFEFGGGHDGGHHHHHHHFGFFGGEFGHHGEGGGEGGHHHGEHHHFG3FGHHHHFBGGGFGFGHHHGEGGG?FFHHHFGHFHFGFHGHFF?CGGFEGGGGGGG
@M02034:409:000000000-BFKT7:1:1110:21055:22462 1:N:0:27
AAAGTCGAGGTGCCTAAAGTGGCAACCCAGACTAAGACTGGTGTTGGTGGTGTAGAGCTTCCTGTAGCCGCATGGCGTTCGTACTTAAATATGGAACTAACCATTCCAATTTTCGCTGTCTCTTATACACATCTCCGAGCCCACGAGACA
+
BBBBBFBBBBAAGGGGGGGGGGGFHHHGGHGCHHHHHHHHHGHHGHGGGGEFFHHBGHHHGHHHHHHGHFF0EGHHGGFEEEGFHHFGFFHGGHFFHHHHHGHHHHFGGGGHHHFEGGFFFHHHBGGHHHFHGHHBD/BCCGGGGG@EGF
@M02034:409:000000000-BFKT7:1:1110:7876:22477 1:N:0:27
AAAGTCGAGGTGCCTAAAGTGGCAACCCAGACTTTGCCTCCTGTTG
+
A1A1>BA?D1>AEGGGCG1F1F0FFHFCGCHEGHFH11AFFH1B1A
@M02034:409:000000000-BFKT7:1:1110:10598:22482 1:N:0:27
AAAGTCGAGGTGCCTAAAGTGGCAACCCAGACTCAGCATATGGTTGGTGGTGTAGAGCTTCCTGTAGCCGCATGGCGTTCGTACTTAAATATGGAACTAACCATTCCAATTTTCGCTGTCTCTTATACACATCTCCGAGCCCACGAGAC
+
CDDCCFBCCCCCGGGGGGGGGGGHHHHGGHHGHHFGHHHGGFHHHGGEFEFFAGHFGGHHFHHHGFHFHGGEFGFFEEEFF?BGCGHDEHHHGB33GGHHB?3GBEHFHHHHHFGGGGEHFHHHFGHFHHHFHFHFD><CCFHGGG?/<
@M02034:409:000000000-BFKT7:1:1110:4353:22491 1:N:0:27
AAAGTCGAGGTGCCTAAAGTGGCAACCCAGACTCAGAAGCCTGTTGGTGGTGTAGAGCTTCCTGTAGCCGCATGGCGTTCGTACTTAAATATGGAACTAACCATTCCAATTTTCGCTGTCTCTTATACACATCTCCGAGCCCACGAGACA
+
CCCCCFABBCBCGGGGGGGGGGGGHHHGGHHGHHHHHHHHHHHHHHHGGGEGHHHHHHHHHHHHHHHHHGGGGGHGGFGGGGGHHHHGHHHHHGFHHHHHHHFHHGFHHHHHHHGGGGGHHHHHHHHHHGFHHHGDFBFGGGHGGGGGG?
@M02034:409:000000000-BFKT7:1:1110:7880:22495 1:N:0:27
AAAGTCGAGGTGCCTAAAGTGGCAACCCAGACTTTGTCTCCTGTTGGTGGTGTAGAGCTTCCTGTAGCCGCATGGCGTTCGTACTTAAATATGGAACTAACCATTCCAATTTTCGCTGTCTCTTATACACATCTCCGAGCCCACGAGACA
+
CCCCCFCCCCBBGGGGGGGGGGGHHHHGGHHGHHHHFHHHHHGHHHHGGFGFGGHHHHHHHHHHHHHHHGGCFGHGGFGGGGHHHHHHFDGHHFFFFHHHEGHHHHFHHHHHHHGGGGGHHGHHHHHHHHHHEHGFGCCCGGHGGGGGGC
@M02034:409:000000000-BFKT7:1:1110:8141:22495 1:N:0:27
AAAGTCGAGGTGCCTAAAGTGGCAACCCAGACTGGGCATGTGGTTGGTGGTGTAGAGCTTCCTGTAGCCGCATGGCGTTCGTACTTAAATATGGAACTAACCATTCCAATTTTCGCTGTCTCTTATACACATCTCCGAGCCCACGAGAC
+
CBCCBFBBCCBCGGGGGGGGGGGHHHHGGHHGHHGGHHHHFGHGGGFEEGEFFGHGFGHHHHHHHGHHHGGGGGHAEEFGGEFHHHHHHGHHHHGGFHFGFF3GGGGFHHHHHHGGGGFGHFHHHGFHHGHHHGHHF@FFGFHGGGGGG
@M02034:409:000000000-BFKT7:1:1110:23193:22503 1:N:0:27
AAAGTCGAGGTGCCTAAAGTGGCAACCCAGACTAAGAATAATGTTGGTGGTGTAGAGCTTCCTGTAGCCGCATGGCGTTCGTACTTAAATATGGAACTAACCATTCCAATTTTCGCTGTCTCTTATACACATCTCCGA
+
AAAAAFAADDBBGGGGGG4FGGFHHHHGGGGGFHHHHHHGHG55DDG2F2BFCGGBFBGFGHEGHDGFFEE0?FGHGGGEGAGGHHHGEHFFHHHGF3FCFGDHFHBBHGBFGG?/EEGE44?GGHBG4?2C2FFB/B
@M02034:409:000000000-BFKT7:1:1110:23010:22503 1:N:0:27
AAAGTCGAGGTGCCTAAAGTGGCAACCCAGACTGCGCCGGCGGTTGGTGGTGTAGAGCTTCCTGTAGCCGCATGGCGTTCGTACTTAAATATGGAACTAACCATTCCAATTTTCGCTGTCTCTTATACACATCTCCG
+
CBCCCFCCBCBBGGGGGGGFGGGHHHHGGHHGHHHGGGGGGGGFG0E1FGEFGBE3B4GH3FFHHGGFFAE/EEHAEEEEAEEG/G2BGGD?DH2FFHGHFHHFH2D2DGFHHD//<CED1=?F1GF11FFE<<11<
@M02034:409:000000000-BFKT7:1:1110:16629:22508 1:N:0:27
AAAGTCGAGGTGCCTAAAGTGGCAACCCAGACTATTGCGGCGGTTGGGGGGG
+
BBCCCFCCCCBBGGGGGGGGGGGHHHHGGHHGHHHHHHGGGGGAE0E0>E/A
@M02034:409:000000000-BFKT7:1:1110:22014:22522 1:N:0:27
AAAGTCGAGGTGCCTAAAGTGGCAACCCAGACTAATAAGCCTGTTGGTGGTGTAGAGCTTCCTGTAGCCGCATGGCGTTCGTACTTAAATATGGAACTAACCATTCCAATTTTCGCTGTCTCTTATACACATCTCCGAGC
+
AAAABFAABDAA4GGGG4EFGGGHHHGGFHHDHGHHHHHHHHFBEGFEGGGGHGGFHHGHFFHH5EGHHGGEEGFAEGGGEEHHHF4BGHHEHBFGHHHFGAFFFDGB4FDHFFECDE?FEHBFGGHDFGHCHHB?/</<
@M02034:409:000000000-BFKT7:1:1110:4116:22535 1:N:0:27
AAAGTCGAGGTGCCTAAAGTGGCAACCCAGACTCAGCCTGCGGTTGGTGGTGTAGAGCTTCCTGTAGCCGCATGGCGTTCGTACTTAAATATGGTACTAACCATTCCAATTTTCGCTGTCTCTTATACACATCTCCGAGCCCACGAGAC
+
ABCBBFBBBBCCGGGGGGDGGGGGHHHGGGEFHHHFHHHHGGCEGGGAFGEFGFF5A5BGFGFHFFGDFEE>EEHGGEEFEEFFFGHGHHFHHH44?BFGFCGG3BBEHGHHHEEAEGBGGHFGFFGFG?G?FGF2C/<@DGHGC/>DD
@M02034:409:000000000-BFKT7:1:1110:20645:22536 1:N:0:27
AAAGTCGAGGTGCCTAAAGTGGCAACCCAGACTAATAAGAATGTTGGTGGTGTAGAGC
+
CCCDCFCCCDCCGGGGGGGGGGGHHHHGGHHFFHHDFFF55BGHFHHG22EA13D555
@M02034:409:000000000-BFKT7:1:1110:13044:22538 1:N:0:27
AAAGTCGAGGTGCCTAAAGTGGCAACCCAGACTCAGAATCAGGTTGGTGGTGTAGAGCTTCCTGTAGCCGCATGGCGTTCGTACTTAAATATGGAACTAACCATTCCAATTTTCGCTGCTCTTATACACATCTCCGAGCCCACGAGACAG
+
DCCDDFDDCDBCGFGGGGGGGGGHHHHGGHHGHHHHHHHHHHHGGHGGGGFFFHHHGHHHHHHHHHHHHGGGGGHHGGGGGGHHHHHGGHHHHFHGHHHHHHHHHHGHHHGHHHGGGGGHHHHHHHGGGFGHHHHGBDGGGGGGGGGGHG
@M02034:409:000000000-BFKT7:1:1110:14699:22539 1:N:0:27
AAAGTCGAGGTGCCTAAAGTGGCAACCCAGACTCCTAAGCATGTTGGTGGTGTAGAGCTTCCTGTAGCCGCATGGCGTTCGTACTTAAATATGGAACTAACCATTCCAATTTTCGCTGTCTCTTATACACATTCCGAGCCCACGAGACAG
+
CBCCBFCCCCCCGGGGGGGGGGGHHHHGGHHGHHHHHHHHHHHHHHHFFGEFFHHHHHHHHHHHHHHHHGGGGGHHFEGGGEGHHHHGHHHHHGHHHHHHHHHHGHHHHHHHHHGGGGGHGGHHHHHHGHGHHGGHFGFGGFGGGGGGHH
@M02034:409:000000000-BFKT7:1:1110:25767:22540 1:N:0:27
AAAGTCGAGGTGCCTAAAGTGGCAACCCAGACTACTCCTAATGTTGGTGGTGTAGAGCTTCCTGTAGCCGCATGGCGTTCGTACTTAAATATGGAACTAACCATTCCAATTTTCGCTGTCTCTTATACACATCTCCGAGCCCACGAGACA
+
AAAABFBBBCAAGGGGGGGGGGGHHHHGGHHGHHHFBGH3FGGHHHHGGGEFGHHHHHHHHHHHHHHHHGGGGGHHGEGGGFGHHHHHHHHHHHHHHHHGHHHHHFHH4FGHHHGGGGGHHHHHHHHHHHFHHHHHGCDGGGHGGGGCG<
@M02034:409:000000000-BFKT7:1:1110:26508:22540 1:N:0:27
AAAGTCGAGGTGCCTAAAGTGGCAACCCAGACTGTGGGGCGGGTTGGTGGTGTAGAGCTTCCTGTAGCCGCATGGCGTTCGTACTTAAATATGGAACTAACCATTCCAATTTTCGCTGTCTCTTATACACATCTCCGAGCCCACGAGACA
+
ABABBFABDBBCGGGGGGGGGGGHHHHGGHHGHHGGGGFGGEFGFGC>EAFGHHHGHFFHFGHHEEGGFEF/EGHHGAFGGDCCGHHFGFHHHF22GHFHBC<FHDGBBGGHHGCGGAGHFFGGDH11=FFGFHGHG-<@@..:@D@.E:
@M02034:409:000000000-BFKT7:1:1110:8058:22542 1:N:0:27
AAAGTCGAGGTGCCTAAAGTGGCAACCCAGACTGGGGGGCGGGTTGGTGGTGTAGAGCTTCCTGTAGCCGCATGGCGTTCGTACTTAAATATGGAACTAACCATTCCAATTTTCGCTGTCTCTTATACACATCTCCGAGCCCACGAGACA
+
CBCCCFCCDDBBGGGGGGGGGGGHHHHGGHHGHHHHGGGGGGG@FGGGGGDFHHHHHHHHHHHHHFHHHGGGGGHGGFGGGDGGGGGGGGGGGGGGGGGGGGFFGFFFGGGFFFFFFFFFFFFFFFFFFFFFFFFFFFFFFFFFFFFFFE
@M02034:409:000000000-BFKT7:1:1110:17921:22543 1:N:0:27
AAAGTCGAGGTGCCTAAAGTGGCAACCCAGACTACGAAGCATGTTGGTGGTGTAGAGCTTCCTGTAGCCGCATGGCGTTCGTACTTAAATATGGAACTAACCATTCCAATTTTCGCTGTCTCTTATACACATCTCCGAGCCCACGAGACA
+
CBCCCFCCBBBCGGGGGGGGGGGHHHHGGHHGHHHGGHGGHHHHHHHEFGGFFHHHHHHHGHHHHHHHHGGGGGHHGGGGGFHHHHHFHHHHHHHHGHGHHFGHHHGHHHGHHHGGGGGHHHHHGHHHHHGHHHHHGGGCGGHGGGGGGG
@M02034:409:000000000-BFKT7:1:1110:10019:22544 1:N:0:27
AAAGTCGAGGTGCCTAAAGTGGCAACCCAGACTACTCAGCCGGTTG
+
CBCCCFCCCCCCGGGGGGGGGGGHHHHGGHAFB33D3A3FC22EEG
@M02034:409:000000000-BFKT7:1:1110:21275:22544 1:N:0:27
AAAGTCGAGGTGCCTAAAGTGGCAACCCAGACTACTTGTCCGGTTGGTGGTGTAGAGCTTCCTGTAGCCGCATGGCGTTCGTACTTAAATATGGAACTAACCATTCCAATTTTCGCTGTCTCTTATACACATCTCCGAGCCCACGAGACA
+
AAABAFBBBBBBGGGFGGGGFGEGFHHGGHGGHHHHHFHHHGGGGFGGGEBFCGGHHHHHHHHHHEHFHFG?FGHHGGGGGGBHHHBF3GHHH3BFGHGGFGDGHGEHDGHHHF<EFDGHHFHHEHBGDGFHHHHHG/BCGGHGGGCDGF
@M02034:409:000000000-BFKT7:1:1110:22026:22545 1:N:0:27
AAAGTCGAGGTGCCTAAAGTGGCAACCCAGACTAATAAGCCTGTTGGTGGTGTAGAGCTTCCTGTAGCCGCATGGCGTTCGTACTTAAATATGGAACTAACCATTCCAATTTTCGCTGTCTCTTATACACATCTCCGAGCCCACGAGACA
+
BABCCFBBCCBCGGGGGGGGGGGHHHHGGHHGHFDGD5F33BFGGHHGGGEFHHHGHHHHHHHHHHHGHGGGGGHGGGGGGGHHHHFFHHHHHHHHHHHHHHFHHHFHHHHHHHGGGGGHHHHHGHHHHHHHHHHGGDGGGGHGGGGGGF
@M02034:409:000000000-BFKT7:1:1110:19706:22551 1:N:0:27
AAAGTCGAGGTGCCTAAAGTGGCAACCCAGGCTGCGACGAAGGGTGGTGGTGTAGAGCTTCCTGTAGCCGCATGGCGTTCGTACTTAAATATGGAACTAACCATTCCAATTTTCGCTGTCTCTTATACACATCTCCGAGCCCACG
+
A3AA3BA>A2>AGGGGFBGGGFE4GEHGGH2FG2FE?EEG0AE11AEEFE1F1FGFHHFGBGFG5D5EDEGCCEGAEE?FE??E/GGGDG4FFGGGCCD3GG3BG4FBFGHHHE<C?DGBHFHGGFBG>1<FFGGF<<CA<.<.<
@M02034:409:000000000-BFKT7:1:1110:21292:22554 1:N:0:27
AAAGTCGAGGTGCCTAAAGTGGCAACCCAGACTACTTGTCCGGTTGGTGGTGTAGAGCTTCCTGTAGCCGCATGGCGTTCGTACTTAAATATGGAACTAACCATTCCAATTTTCGCTGTCTCTTATACACATCTCCGAGCCCACGAGACA
+
CBCCCFBABDCCGGGGGGGGGGGHHHHGGGHGHHHGHHHHHGGEGGGGFGGGHFHHHHHHHHHHHHFHHGGEFGHHGGGGGEGHHHHGFHHHHHFHGHHHHHHHHFBFHHHHHHGGGGGHHHHHHHFHFHGHHHGHD<CFGGHGGGGDGH
@M02034:409:000000000-BFKT7:1:1110:16650:22557 1:N:0:27
AAAGTCGAGGTGCCTAAAGTGGCAACCCAGACTACTAAGAGTGTTGGTGGTGTAGAGCTTCCTGTAGCCGCATGGCGTTCGTACTTAAATATGGAACTAACCATTCCAATTTTCGCTGTCTCTTATACACATCTCCGAGCCCACGAGACA
+
CCBCCFCCCCCCGGGGGGGGGGGHHHHGGHHGHHFHHFHHHHHHHHHGGGFGHHHHHHHHHHHHHHHHHGGGGGHHGGGGGGHHHHHHHHHHHHHHHHHHHHHHHHGHHHHHHHFGGGGGHHHHHHGHHHGHFHGHGGFGGGHGGGGGGF
@M02034:409:000000000-BFKT7:1:1110:26510:22559 1:N:0:27
AAAGTCGAGGTGCCTAAAGTGGCAACCCAGACTGTGGGGCGGGTTGGTGGTGTAGAGCTTCCTGTAGCCGCATGGCGTTCGTACTTAAATATGGAACTAACCATTCCAATTTTCGCTGTCTCTTATACACATCTCCGAGCCCACGAGAC
+
ABBBBFBBCCCCGGGGGGGGGGGHHHHGGHHGHFG5FEA2AEFGGGCEGGEF?FFHGHHHHHHHGHHGHGGFGGHHFDGGGCFGGHHHHHHHHHHHGHFHHHFGHFHHHHHHHHGDFG<FGFHHFHHGFGFHHGDGE--@CEGGG-DDG
@M02034:409:000000000-BFKT7:1:1110:11574:22566 1:N:0:27
AAAGTCGAGGTGCCTAAAGTGGCAACCCAGACTCCTAATAATGTTGGTGGTGTAGAGCTTCCTGTAGCCGCATGGCGTTCGTACTTAAATATGGAACTAACCATTCCAATTTTCGCTGTCTCTTATACACATCTCCGAGCCCACGAGACA
+
BACCBFBBCCBBGGGGGGGGGGGHHGHGGHHGHHHHHHHHHHHHHHHFGGEFHHHHHHHHHHHHHHHHHGGGGGHHGGGGGGHHHHHHHHHHHHHFGHHHHHHHGHHHHHHHHHGGGGGHHHHHHHH4FHBHHHHFGDGGGGHGGGGGGB
@M02034:409:000000000-BFKT7:1:1110:19699:22567 1:N:0:27
AAAGTCGAGGTGCCTAAAGTGGCAACCCAGGCTGCGACGAAGGTTGGTGGTGTAGAGCTTCCTGTAGCCGCATGGCGTTCGTACTTAAATATGGAACTAACCATTCCAATTTTCGCTGTCTCTTATACACATCTCCGAGCCCACGAGACA
+
CCCCCFDCCDCCGGGGGGGGGGGHHHHGGHFHHHGGGGG0EEE3FHGEE?EFFFGDGGGHFHHHHFHFGGG/EFFAEEEFGEFEGHHGHHGFGH3FFFHHE?3FF?GFGGHHHFDGF??B?DF>2FB2>@DFCBGBE/CGG/F<@FFGCF
@M02034:409:000000000-BFKT7:1:1110:4223:22576 1:N:0:27
AAAGTCGAGGTGCCTAAAGTGGCAACCCAGACTGCGACGCAGGTTGGTGGTGTAGAGCTTCCTGTAGCCGCATGGCGTTCGTACTTAAATATGGAACTAACCATTCCAATTTTCGCTGTCTCTTATACACATCTCCGAGCCCACGAGACA
+
DDDDDFCCCCCCGGGGGGGGGGGHHHHGGHGGHGHGCGGGGGGGHHGGFGEFHHHHHHHHHHHHHHHHHGGGGGHFEEFGGGHHHHHHHHGHHHHHHHHHHHHHHFGHHHHHHHGGGGGFHHHHHHHHGHFHHHGFECGGGGHGGGGGG<
@M02034:409:000000000-BFKT7:1:1110:20098:22579 1:N:0:27
AAAGTCGAGGTGCCTAAAGTGGCAACCCAGACTAGGGGGGGGGTTGGTGGTGTAGAGCTTCCTGTAGCCGCATGGCGTTCGTACTTAAATATGGAACTAACCATTCCAATTTTCGCTGTCTCTTATACACATCTCCGAGCCCACGAGACA
+
BBBBBFBBBB>AGGGGGGGGGFGFHHHGGHHGHHHGHGGGGFFFFF?;AAAEEFF9FFFFFBFFFFFFFFFFFFFFDADFDABEEFFFFFFFFFFFFFFFFFFFFFFFFFFFFFFFFFDFFFFFFFFFFFFFFFFFFCFFFFEEDFFFFF
@M02034:409:000000000-BFKT7:1:1110:5743:22580 1:N:0:27
AAAGTCGAGGTGCCTAAAGTGGCAACCCAGACTAATAGTAAGGTTGGTGGTGTAGAGCTTCCTGTAGCCGCATGGCGTTCGTACTTAAATATGGAACTAACCATTCCAATTTTCGCTGTCTCTTATACACATCTCCGAGCCCACGAGACA
+
AAAAABAA>DABGGBFGGFGGFGGGHHGGHHGHF3FDHGGEGGGHHGGFGAF1GGHHGHHHHHHFGGHHGGGGGGHGGGFGE2GHHHHFHHHH3FGFFHGHHDGHFEGFHFFHHGGGGGHHHHHHHHGBGFFBGFFF?B?DACF/A@EAF
@M02034:409:000000000-BFKT7:1:1110:5174:22587 1:N:0:27
AAAGTCGAGGTGCCTAAAGTGGCAACCCAGACTAGTAATCAGGTTGGTGGTGTAGAGCTTCCTGTAGCCGCATGGCGTTCGTACTTAAATATGGAACTAACCATTCCAATTTTCGCTGTCTCTTATACACATCTCCGAACCCACGAGAC
+
BBBCBFCCCCBBGGGGGGGGGGGHHHHGGHHGHHHHHHHHHHHHHHGFFGEFHHHHHHHHHHHHHHHHHGGGGGHHGGGGGEGHHHHHHHFHHHHHGHFHHGGHHHHHHHHHHHGGGGGHHHHHHHHHEHFHHHGHGCFDGGGGGGGGG
@M02034:409:000000000-BFKT7:1:1110:22506:22594 1:N:0:27
AAAGTCGAGGTGCCTAAAGTGGCAACCCAGACTCAGGTTGTGGTTGGTGGTGTAGAGCTTCCTGTAGCCGCATGGCGTTCGTACTTAAATATGGAACTAACCATTCCAATTTTCGCTGTCTCTTATACACATCTCCGAGCCCACGAGACA
+
BAABBFBBBB?AGGGGGGGGGGGGHHHDGCEGHHHGHHHHEGGHFEAEFF1BGFF5G5GHHFHHGHHHHGCEFEHHGEEFF1BFGHHFGGFDFD3@GFGHHHHHHHGGGHHHHDEEGG/FEGGFGGHFHEHFHHHEGCGGGGHGDFD/A<
@M02034:409:000000000-BFKT7:1:1110:19856:22596 1:N:0:27
AAAGTCGAGGTGCCTAAAGTGGCAACCCAGACTTATAGGCCTGTTGGTGGTGTAGAGCTTCCTGTAGCCGCATGGCGTTCGTACTTAAATATGGAACTAACCATTCCAATTTTCGCTGTCTCTTATACACATCTCGAGCCCACGAGACAG
+
CCCCCFCCCCBCGGGGGGGGGGGHHHHGGHGFHHHFFHHFFGGHHHGEF?GFEFHDGHGHFHHGHFFBFEGEFGFFEEFGGGFHGHHGFHHHHF3EGHHHF1?GFFHFHGHHHGEGGAEFGHHFEHHDHHGHGHGHHD/BCGGGGGC/GG
@M02034:409:000000000-BFKT7:1:1110:5747:22600 1:N:0:27
AAAGTCGAGGTGCCTAAAGTGGCAACCCAGACTAATAGTAAGGTTGGTGGTGTAGAGCTTCCTGTAGCCGCATGGCGTTCGTACTTAAATATGGAACTAACCATTCCAATTTTCGCTGTCTCTTATACACATCTCCGAGCCCACGAGACA
+
CBCBCFCCCBABGGGGGGGGGGGHGHHGGHHGHHHHGHHGHGFFGHGEFGEFGGHHHHHHHHHHHFHHHGGGGGHHEFGFGFFHHHHFFHFHHFHHHHHHHHHHGGGHGFGHHFEGGGGFHHHHFHHHGHEGFHGHGCDCGGFFGGGEGC
@M02034:409:000000000-BFKT7:1:1110:16954:22600 1:N:0:27
AAAGTCGAGGTGCCTAAAGTGGCAACCCAGACTTCTTCTCCTGTTGGTGGTGTAGAGCTTCCTGTAGCCGCATGGCGTTCGTACTTAAATATGGAACTAACCATTCCAATTTTCGCTGTCTCTTATACACATCTCCGAGCCCACGAGACA
+
AAAABFBBBBABGGGGGGGGFFFFFHHDGCCAFGDGAGGGHBFGHHGFGGGFFEFBGHHFHGHHHDGADEE0EFHHGGEEGGHHHHHHHHHHHGHHGGHFHFFFDGHFGHHHHB>EGDGHBFHHHHFFHFDHH?BDEBDCGFGEGFGDDF
@M02034:409:000000000-BFKT7:1:1110:13981:22601 1:N:0:27
AAAGTCGAGGTGCCTAAAGTGGCAACCCAGACTAATAATAAGGTTGGTGGTGTAGAGCTTCCTGTAGCCGCATGGCGTTCGTACTTAAATATGGAACTAACCATTCCAATTTTCGCTGTCTCTTATACACATCTCCGAGCCCACGAGACA
+
A@BBAFBABBCBGGGGEGGGGGGFHHHGGHHGHHGHHHHHGHHDFHGEFGFGHHHHHHHHHHHHHHGHHGGFGGHHGGGGGFHHHHHHHHHHHGGFHFFBFGFGHHEEGGFHHGGGFGGHHHHHHHHHEHFFHHHGCBF?CFCFCGGGGG
@M02034:409:000000000-BFKT7:1:1110:18294:22604 1:N:0:27
AAAGTCGAGGTGCCTAAAGTGGCAACCCAGACTA
+
BABCBFCBCCCCGGGGGGGGGGGHHHHGGHHGHH
@M02034:409:000000000-BFKT7:1:1110:26727:22605 1:N:0:27
AAAGTCGAGGTGCCTAAAGTGGCAACTCAGACTCCGCAGGATGTTGGTGGTGTAGAGCTTCATGTAGCCGCATGGCGTTCGTACTTAAATATGGAACTAACCATTCCAATTTTCGCTGTCTCTTATACACATCTCCGAGCCCACGAGACA
+
CCCCCFCCCCCCGGGGGGGGGGGHHHHHHHHHHHHGGGGGGHHHHHHEFFEFHHHGHHHHHGHHHHHHHGGGGGHHGEGGGFHHHHHHHHGHHHHHGHHHHHHHHHHHHHHHHHGGGGGGHHHHHHHHHHHHHHHHGCGGGGHGGCGGGG
@M02034:409:000000000-BFKT7:1:1110:26679:22610 1:N:0:27
AAAGTCGAGGTGCCTAAAGTGGCAACCCAGACTAAGCAGAATGTTGGTGGTGTAGAGCTTCCTGTAGCCGCATGGCGTTCGTACTTAAATATGGAACTAACCATTCCAATTTTCGCTGTCTCTTATACACATCTCCGAGCCCACGAGAC
+
BBABBFBBBBABFGGGGGGFGGGFHHHGGHHAGHHGHHHBGHFHHHHEFEBFFDFFG5GFGEHGGGGFFGGGGGGAEEFFFEGHGHHGHHHHHFFBGHHGBFHGHHHFHGHHHHGGGDAGHFHHHGHFFFHHHHGHEC?CGGHFGGGGG
@M02034:409:000000000-BFKT7:1:1110:20369:22612 1:N:0:27
AAAGTCGAGGTGCCTAAAGTGGCAACCCAGACTGGGAAGGGGGTTGGTGGTGTAGAGCTTCCTGTAGCCGCATGGCGTTCGTACTTAAATATGGAACTAACCATTCCAATTTTCGCTGTCTCTTATACACATCTCCGAGCCCACGAGACA
+
CBBCCFCCBCBCGGGGGGGGGGGHHHHGGGHGHFCGHHGGGCGGGGFEFGGGHFGDGFHHHHHHHHFHHGGFGGHHGGGGGFHHHHHHHHHHGGFHHHHHHHFGHHHHHGHHHFFGFDDFFHHHHHHHHHHHHHHGGCGGGGGGGGC.EC
@M02034:409:000000000-BFKT7:1:1110:11619:22612 1:N:0:27
AAAGTCGAGGTGCCTAAAGTGGCAACCCAGACTTGTTGGGATGTTGGTGGTGTAGAGCTTCCTGTAGCCGCATGGCGTTCGTACTTAAATATGGAACTAACCATTCCAATTTTCGCTGTCTCTTATACACATCTCCGAGCCCACGAGAC
+
CCCCCFCCCCCCGGGGGGGGGGGHHHHGGHHGH5A55BGEHEGHHHHEFEFGGHHGGGFHFHHHHHHFHGG@FGFFEEGGGFHHHHHFHHHHHHDFHHHHGHBFHGFHGGHHHHFGGGGHHHHHGHFFHHHHHHHGGBFGGFHGCCGDG
@M02034:409:000000000-BFKT7:1:1110:20641:22613 1:N:0:27
AAAGTCGAGGTGCCTAAAGTGGCAACCCAGACTTCGAATAAGGTTGGTGGTGTAGAGCTTCCTGTAGCCGCATGGCGTTCGTACTTAAATATGGAACTAACCATTCCAATTTTCGCTGTCTCTTATACACATCTCCGAGCCCACGAGACA
+
CCCCCFBCBCABGGGGGGGGGGGHHHHGGHHGGHHGHHHGHHHHHHGGGGEFGHHGHGHHHGHHHHHHHGGGGGHHGEGGGFHHHHHFHFHHHHFHHHHHHHHHHHHHGHHHHHEGGGFFHHHHHHHFHHGHHHHHF?CGGGHGGGGGGF
@M02034:409:000000000-BFKT7:1:1110:13983:22618 1:N:0:27
AAAGTCGAGGTGCCTAAAGTGGCAACCCAGACTTC
+
CBBCCFBCCCCCGGGGGGGGGGGHHHHGGHHGH55
@M02034:409:000000000-BFKT7:1:1110:5313:22624 1:N:0:27
AAAGTCGAGGTGCCTAAAGTGGCAACCCAGACTGGGTTGGGGGTTGGTGGTGTAGAGCTTCCTGTAGCCGCATGGCGTTCGTACTTAAATATGGAACTAACCATTCCAATTTTCGCTGTCTCTTATACACATCTCCGAGCCCACGAGAC
+
?AA3AFABBBAABFGGGGGGGFFFFHHEGHCFHHHGHGCEGCAEEGGAFEBFGFFFHFHHHCHFGHHEHGEEEEHG@EEFE>FGEGFFFGEEG3?FFGGFHFHGHHHFHHHHHGGGGGFHHHGHHFHGHFFHGGGHFD@C@FFFGGGGG
@M02034:409:000000000-BFKT7:1:1110:10827:22628 1:N:0:27
AAAGTCGAGGTGCTAAAGTGGCAACCCAGACTGCGAAGGAGGTTGGTGGTGTAGAGCTTCCTGTAGCCGCATGGCGTTCGTACTTAAATATGGAACTAACCATTCCAATTTCGCTGTCTCTTATACACATCTCCGAGCCCAC
+
AAAA>BAAD?A?FGDF5BFGGFHHGFEAEHFHGHA2EEGAHFFHFEEFGFFFHHEDGFFHHHFHFHDG?E0EFFGC1EGGGGGHHGGHGGH?GHEFF3GFG3BFGGHFEHHF0EEGDHHHGHFHDB2CDGGHGF?C/BCEEF
@M02034:409:000000000-BFKT7:1:1110:4800:22635 1:N:0:27
AAAGTCGAGGTGCCTAAAGTGGCAACCCAGACTAATCCTGGGGTTGGTGGTGTAGAGCTTCCTGTAGCCGCATGGCGTTCGTACTTAAATATGGTACTAACCATTCCAATTTTCGCTGTCTCTTATACACATCTCCGAGCCCACGAGAC
+
ABAAAFBBDBAAGGGGGGGFGGGFHFCEDCAFHFHHGGHHHGGGGFCEFGEGHHEGGFFGFHHGFEGBAFFGFGF1E1EFEF2GFFG3FD@FFD4B??GHF?3BF4F?BG3GFEEGEEEEBFFFD3B?GBF22BD?C/<@<CC//<@DD
@M02034:409:000000000-BFKT7:1:1110:10230:22635 1:N:0:27
AAAGTCGCGGTGCCTAAAGTGGCAACCCAGACTCCTTCGGCGGTTGGTGGTGTAGAGCTTCCTGTAGCCGCATGGCGTTCGTACTTAAATATGGAACTAACCATTCCAATTTTCGCTGTCTCTTATAC
+
BBBABFBBBBBBGGGGGGGFGFEFHHHGGHGGHHHHHHGEGGGFGFG?FG?BBDFBG@GF3BGD34FG3E/>1EHHG/>FGGFF/FBGFDE4?22BBF?FBCDFD3F3FDGHHH/EF/?1FFGHF1FG
@M02034:409:000000000-BFKT7:1:1110:21525:22647 1:N:0:27
AAAGTCGAGGTGCCTAAAGTGGCAACCCAGACTAAGAAGCATGTTGGTGGTGTAGAGCTTCCTGTAGCCGCATGGCGTTCGTACTTAAATATGGAACTAACCATTCCAATTTTCGCTGTCTCTTATACACATCTCCGAGCCCACGAGAC
+
AABBAFBABBBBGGGGGGGGGGGHHHHGGHHGHHHBHHHC3FHHHHHEFGEFGHHHHHHHHHHHHHHHHGGEGGHHGGGGGGGHHHHHHGHHHHGHGHHHGHHHHHHHHHHHHHGGGGGHGHHHHHHHHHHFHHFHF/BCGGHGGGGGG
@M02034:409:000000000-BFKT7:1:1110:6968:22665 1:N:0:27
AAAGTCGAGGTGCCTAAAGTGGCAACCCAGACTACTAATCATGTTGGTGGTGTAGAGCTTCCTGTAGCCGCATGGCGTTCGTACTTAAATATGGAACTAACCATTCCAATTTTCGCTGTCTCTTATACACATCTCCGAGCCCACGAGAC
+
A@ABAFAACDBBGGGGFGGFGGGHHHHGGHHGHHHHHHHGHHHGHHHEF?B1FGHGHHHHFHHHHHHHHGGEFGHHGFGGGGHHHHHHHHHHHGHFHFFHHHFGGFHHFGHHHHGGGEEFHHHHHHGHHHBHHGHHC//@FGHGGGGGG
@M02034:409:000000000-BFKT7:1:1110:16119:22668 1:N:0:27
AAAGTCGAGGTGCCTAAAGTGGCAACCCAGACTTATAAGAATGTTGGTGGTGTAGAGCTTCCTGTAGCCGCATGGCGTTCGTACTTAAATATGGAACTAACCATTCCAATTTTCGCTGTCTCTTATACACATCTCCGAGCCCACGAGAC
+
BBCCBFBBCBBCGGGGGGGGGGGHHHHGGHHGHHHGGFFF5FHHDHGEE2EFAEGDDDGHFHHFGFGFGFGGGEG1EBEGGA2EFDH3DGHFF3B3FGHGBB3FF4F4FGFHHH?GGG?GGHHHFG4FEE2BG332<CC/CFHGGG?DD
@M02034:409:000000000-BFKT7:1:1110:7103:22673 1:N:0:27
AAAGTCGAGGTGCCTAAAGTGGCAACCCAGACTAGGAATGAGGTTGGTGGTGTAGAGCTTCCTGTAGCCGCATGGCGTTCGTACTTAAATATGGAACTAACCATTCCAATTTTCGCTGTCTCTTATACACATCTCCG
+
AABB3DAAB>AAGFFFFGFGFGGHHHHGGHGGGHAGHHHHHFHEGFEEFFGGGGHFHHHHHHHHF5FEFEFGGAAG0EGGGGHFGFE3E@FGHGBBFHBB3?3FD44GHHGHHFCEGGGEFHFHEEF?F?B22B?2C
@M02034:409:000000000-BFKT7:1:1110:6878:22675 1:N:0:27
AAAGTCGAGGTGCCTAAAGTGGCAACCCAGACTCAGAAGTGGGTTGGTGGTGTAGAGCTTCCTGTAGCCGCATGGCGTTCGTACTTAAATATGGAACTAACCATTCCAATTTTCGCTGTCTCTTATACACATCTCCGAGCCCACGAG
+
AAA?AFABDB>AFGGGGGGFGEEBFDFDFGDFGBGFHFFGHFCFGGCECAAFFFF5FE3GHEHGAFFGHGCEEFHHGEEFEEBFGFHFGFBGH33@GF3GFHHGGHHBGGGHHF?DEE?FEHFBFDDFGCGFFFHEGCGGGEHFCC?
@M02034:409:000000000-BFKT7:1:1110:10951:22678 1:N:0:27
AAAGTCGAGGTGCCTAAAGTGGCAACCCAGACTAATCCTCCTGTTG
+
CCCCCFCCCCCBGGGGGGGGGFGHHHHGGHHGH33DG5F33B35BF
@M02034:409:000000000-BFKT7:1:1110:4249:22680 1:N:0:27
AAAGTCGAGGTGCCTAAAGTGGCAACCCAGACTCCGCCGTCGGTTGGTGGTGTAGAGCTTCCTGTAGCCGCATGGCGTTCGTACTTAAATATGGAACTAACCATTCCAATTTTCGCTGTCTCTTATACACATCTCCGAGCCCACGAGAC
+
BCCBCFCCCCACGGGGGGGGGGGGGHHGGHHGHHHGGGGEGGGFFGGGGGEFHHHFGHHHHHHHHGHHHGGFGGHHFEGGGFGHHHGGHHGHGHFHFGHFHHHHHGGHHFHHHHGGGGGGHGHHHHFFFFDHGGFGE/CCCFFAFGCFG
@M02034:409:000000000-BFKT7:1:1110:22198:22681 1:N:0:27
AAAGTCGAGGTGCCTAAAGTGGCAACCCAGACTCCTACTCCTGTTGGTGGTGTAGAGCTTCCTGTAGCCGCATGGCGTTCGTACTTAAATATGGAACTAACCATTCCACTTTTCGCTGTCTCTATACACATCTCCTAGCCCACG
+
AAAA3D?>A>AAGGG54FGAB4A4F4GGFHHGHHGHGGFHCFG5BDAEFGGGHFHFF5EFHHHEHGHEHFGGGGHFC1EGGEGHGFFGFHFFHEFBGHFFGG3FGHHF3B3FBD/EE?EBGFGGGFBGFFHFHDB1??F?G/?<
@M02034:409:000000000-BFKT7:1:1110:6957:22682 1:N:0:27
AAAGTCGAGGTGCCTAAAGTGGCAACCCAGACTACTAATCATGTTGGTGGTGTAGAGCTTCCTGTAGCCGCATGGCGTTCGTACTTAAATATGGAACTAACCATTCCAATTTTCGCTGTCTCTTATACACATCTCCGAGCCCACGAGACA
+
BAAABFBBBBBBGGGGFGGGGGFHGHHGGHHGHHHGGHHHHHHHGHGGGGEFHHHHHHFHHHHHHHHHHGGEGGHHGGGGGGBGHHHGFHFHHHGGHGFGHHFGHGFHDGGHHHFGGGG3F4F4BGFE4B2B?FHFGC/CCA/?/@CDG?
@M02034:409:000000000-BFKT7:1:1110:26517:22685 1:N:0:27
AAAGTCGAGGTGCCTAAAGTGGCAACCCAGACTCAGAAGAAGGTTGGTGGTGTAGAGCTTCCTGTAGCCGCATGGCGTTCGTACTTAAATATGGAACTAACCATTCCAATTTTCGCTGTCTCTTATACACATCTCCGAGCCCACGAGACA
+
BBBBBFBBBBBBGGGGGGGGFFGGHHHGGGHGHHHHHHHGHHHHHHGGGGEFHGHEHGFHHHHHFHHHHGGGGGHHGEGGGFHHHHHFHHHHHHHGHHHHGHHGHEFGHHHHHFEGGGFFHHGHFHGGHGHHGHFFGDGC?FHGGGGGF?
@M02034:409:000000000-BFKT7:1:1110:6936:22689 1:N:0:27
AAAGTCGAGGTGCCTAAAGTGGCAACCCAGACTACGAGGAATGTTGGTGGTGTAGAGCTTCCTGTAGCCGCATGGCGTTCGTACTTAAATATGGAACTAACCTTCCAATTTTCGCTGTCTCTTATACACATCTCCGAGCCCACGAGACAG
+
BCCCBFBBCCCCGGGGGGGGGGGHHHHGGHHGHHHGFGGGHHHHHHGEFGFFGHHHHHHHHHHHHGHHHGGGGGHHGFGGGFHGHHHHGHHHHHHGHHGHHHHHHHGHHHHHHGGGGFHHGHHHHFHHHHFGHGDE/C@CGHGGGGGGHH
@M02034:409:000000000-BFKT7:1:1110:11101:22691 1:N:0:27
AAAGTCGAGGTGCCTAAAGTGGCAACCCAGACTCCTTTTACGGTTGGTGGTGTAGAGCTTCCTGTAGCCGCATGGCGTTCGTACTTAAATATGGAACTAACCATTCCAATTTTCGCTGTCTCTTATACACATCTCCGAGCCCACGAG
+
A?AAAFBBCDABGGGGGGGGGGGHHHHGGHHGHGHHHGGHGEG2FFGEGGEFEFHHHHHHFGHGGGFHHGEEGGGHEGGGFFHHHHHHFFHHHFHGGHGBFHEFGFFHHGHHHHGGGGGHHFHHGHGFFGFHGHFDDCCC@CGG//>
@M02034:409:000000000-BFKT7:1:1110:5288:22696 1:N:0:27
AAAGTCGAGGTGCCTAAAGTGGCAACCCAGACTCCGTCGACGCTT
+
B?AAAFABBBBBGGGFGFGGGGGCGHFGGCFFH33AFF22AA01A
@M02034:409:000000000-BFKT7:1:1110:21127:22696 1:N:0:27
AAAGTCGAGGTGCCTAAAGTGGCAACCCAGACTGGGCGGGCGGTTGGTGGTGTAGAGCTTCCTGTAGCCGCATGGCGTTCGTACTTAAATATGGAACTAACCATTCCAATTTTCGCTGTCTCTATACACATCTCCG
+
BBBBBFBAD?ABGGGGGGGGGGGHHHHGGHDFHECFGC0A0EEGFFGGGG/FFDGGHHHHHHHHF4?GGFG?DDHHGDCFGC2?GFHG2F1DGGGFFBF?FCHFGGEGFHHHHGCDDGDBFFGFHHHHF0CGGF<C
@M02034:409:000000000-BFKT7:1:1110:19720:22697 1:N:0:27
AAAGTCGAGGTGCCTAAAGTGGCAACCCAGACTCATCCTGGGGTTGGTGGTGTAGAGCTTCCTGTAGCCGCATGGCGTTCGTACTTAAATATGGAACTAACCATTCCAATTTTCGCTGTCTCTTATACACATCTCCGAGCCCACGAGACA
+
CCBCCFCBCCBCGGGGGGGGGGGHHHHGGHHGHHHHHHHHHGGFFGGEFGGGHHHHFHHHHHHHHHHHHGGGGGHHGGGGGEGHHHHHHHHHHGGFHGFHHHGGHHFFEGHHHHGGGGGHHHHHHHGHFFFHHHGHG/@DGGHGGGGGGB
@M02034:409:000000000-BFKT7:1:1110:24586:22703 1:N:0:27
AAAGTCGAGGTGCCTAAAGTGGCAACCCAGACTACGAATAAGGTTGGTGGTGTAGAGCTTCCTGTAGCCGCATGGCGTTCGTACTTAAATATGGAACTAACCATTCCAATTTTCGCTGTCTCTTATACACATCTCCGAGCCCACGAGACA
+
BBCCCFABCCCCGGGGGGGGGGGHHHHGGHHGHHHGGHHGHHHGGHGGGGEFHHHHHHHHHHHHHHHHHGGGGGHHGGGGGGHHHHGHHHHHHHHHGHHHHHHHHHGHHHHHHGGGGGGHHHHHHHHHHHHHHHHHGCFGGGHGGGGGGG
@M02034:409:000000000-BFKT7:1:1110:10720:22708 1:N:0:27
AAAGTCGAGGTGCCTAAAGTGGCAACCCAGACTAAGCCGCAGGATGGTGGTGTAGAGCTTCCTGTAGCCGCATGGCGTTCGTACTTAAATATGGAACTAACCATTCCAATTTTCGCTGTCTCTTATACACATCTCCGAGCCCACGAGACA
+
A3AA>DAABDAAGGGFGGGGFGGHHHHGGHGGHHHHHHGGEGG1BFC3BFEFHHGGHHHEBFGFGFEHGGGCF1FFEGGFEEFHHHHFFGHHGFFFHFEFFHBGFGEEHHHHGGGGAFDDHFHFFH33BF2GGHEDDCCCGEHGGG/AE<
@M02034:409:000000000-BFKT7:1:1110:11092:22709 1:N:0:27
AAAGTCGAGGTGCCTAAAGTGGCAACCCAGACTCCTTTTACGGTTGGTGGTGTAGAGCTTCCTGTAGCCGCATGGCGTTCGTACTTAAATATGGATCTAACCTTTCCAATTTTCGCTGTCTCTTATACACATCTCCG
+
BBCBAFBCCCCCGGGGGGGGGGGHHHHGEH2AFHC3G5GHF222B2AAAFEF1BB5B5FB5FDFH5FDGE00??F1>FEC?>21?@4BFHB@G3G33F4B3F33GG3F4G?HDG?EFEE3BEFFFHGHHHBFBGG2C
@M02034:409:000000000-BFKT7:1:1110:16162:22709 1:N:0:27
AAAGTCGAGGTGCCTAAAGTGGCAACCCAGACTACTCCTCATGTTGGTGGTGTAGAGCTTCCTGTAGCCGCATGGCGTTCGTACTTAAATATGGAACTAACCATTCCAATTTTCGCTGTCTCTTATACACATCTCCGAGCCCACGAGACA
+
BBCCCFBBCCAAGGGGGGGGGGGHHHHGGHHGHHHHHHHHFHHGGHEEFGBFHHHHGFHHHHHHHHHHHGGGGGHHGEFEGECHHHHGFHHHHHHFFHFGHHHHHHHHFFGHHEEEG?EFHHHHBHHHHHGHFHHHGCCCCGHGGGCAD?
@M02034:409:000000000-BFKT7:1:1110:21789:22710 1:N:0:27
AAAGTCGAGGTGCCTAAAGTGGCAACCCAGACTAGTTCTTTGGTTGGTGGTGTAGAGCTTCCTGTAGCCGCATGGCGTTCGTACTTAAATATGGAACTAACCATTCCAATTTTCGCTGTCTCTTATACACATCTCCGAGCCCACGAGACA
+
BABCCFCCCCBCGGGGGGGGGGGHHHHGGHHGHHHHHHHHHHHGHGGGGGEFGHHGHHHHHHHGGFHHHGGGGGHGGEGGGGHHHHHHHHGHHHGHHGHFHHFHHHGHFGHHHHGGGGGGHHHHGHGHHHEFFGHFG@FF?GHGGGGGGE
@M02034:409:000000000-BFKT7:1:1110:17475:22710 1:N:0:27
AAAGTCGAGGTGCCTAAAGTGGCAACCCAGACTTCGTCTACGGTTGGTGGTGTAGAGCTTCCTGTAGCCGCATGGCGTTCGTACTTAAATATGGAACTAACCATTCCAATTTTCGCTGTCTCTTATACACATCTCCGAGCCCACGAGACA
+
BABBBFBBBBBBGGGGGGGGGGGHHHHGEFHGHHHGHGHHHGGHGGGEFGEFHHHFHFHHHFHHHHHHHGGEEGHHGGGGGFEHGHGGGDGFHFGGHHHHHHHGFFHHHGHHHHFGGGFHHHHHHHHHGGHHHHHGGC?CGGHGGGGGGF
@M02034:409:000000000-BFKT7:1:1110:6689:22712 1:N:0:27
AAAGTCGAGGTGCCTAAAGTGGCAACCCAGACTTGTGGGAGGGTTGGTGGTGTAGAGCTTCCTG
+
BBBBBFBBDBBBGGGGGGGGGGEGGHFGGH22F5AFGGGCGGGGHG01AEEFG3D5B5AFE3GF
@M02034:409:000000000-BFKT7:1:1110:19711:22712 1:N:0:27
AAAGTCGAGGTGCCTAAAGTGGCAACCCAGACTCATCCTGGGGTTGGTGGTGTAGAGCTTCCTGTAGCCGCATGGCGTTCGTACTTAAATATGGAACTAACCATTCCAATTTTCGCTGTCTCTTATACACATCTCCGAGCCCACGAGACA
+
CCCCCFBCCCABGGGGGGGGGGGHHHHGGHHGHHCHHHHHGGFEEGGEGDGFFGHDFFHHGHHHHHHHHGGGGGHFGEEGFECHHHHFHHHFHHFHHHHGFH3GHFGGHGFHHHGFGFGHGHHFHHFHHGHHHHGGGGGGGGEGGGG/AF
@M02034:409:000000000-BFKT7:1:1110:19825:22727 1:N:0:27
AAAGTCGAGGTGCCTAAAGTGGCAACCCAGACTACGAGTAGTGTTGGTGGTGTAGAGCTTCCTGTAGCCGCATGGCGTTCGTACTTAAATATGGAACTAACCATTCCAATTTTCGCTGTCTCTTATACACATCTCCGAGCCCACGAGACA
+
CABCBFBBBBAAGGGGGFGGGGGHHHFEDHHGHHHGGGGGHHHGGHHEEEEGEHHHGHHHHHHHHBGFHGGEGGFHGGGFEEGHGHHHHHFHH3FDGHFGHHGFHHHGFGHHHHEDFGAFFHHHGHFGGG2GFHDFG/DGCGEGGGCFDG
@M02034:409:000000000-BFKT7:1:1110:16456:22728 1:N:0:27
AAAGTCGAGGTGCCTAAAGTGGCAACCCAGACTGCTGCGCCGGTTGGTGGTGTAGAGCTTCCTGTAGCCGCATGGCGTTCGTACTTAAATATGGAACTAACCATTCCAATTTTCGCTGTCTCTTATACACATCTCCGAGCCCACGAGACA
+
AAAA>FAAD?11AFEDBGGGFEFFFHHEFHFFGHHHFHGCGG?AEAEEFGAA/BFGGBEFFCGGBEG2@ECEFFFHE?/FEE>GGHBBGFH2D11BGGF1B<1BFEFGDGFHF2CCCGGHFEHHFHF2GB11<@FBA/A?<AGGCCCAEB
@M02034:409:000000000-BFKT7:1:1110:8470:22733 1:N:0:27
AAAGTCGAGGTGCCTAAAGTGGCAACCCAGACTACGGGGCCTGTTGGTGGTGTAGAGCTTCCTGTAGCCGCATGGCGTTCGTACTTAAATATGGAACTAACCATTCCAATTTTCGCTGTCTCTTATACACATCTCCGAGCCCACGAGACA
+
ABCCAFBCCBCBGGGGGGGGGGGHHHHGGHHFHFEAEGG2EFGHBD1EC1AAAAF5AAFE5F55B5D53EE0EEC1>1>?1>???4FE@4BBF333BFEG303B34D44FGHF4>/?/?BGBFG3BHDFBFCC2F>DC@D/?==@CCDC>
@M02034:409:000000000-BFKT7:1:1110:19814:22743 1:N:0:27
AAAGTCGAGGTGCCTAAAGTGGCAACCCAGACTACGAGTAGTGTTGGTGGTGTAGAGCTTCCTGTAGCCGCATGGCGTTCGTACTTAAATATGGAACTAACCATTCCAATTTTCGCTGTCTCTTATACACATCTCCGAGCCCACGAGACA
+
CCCCCFCCCCCCGGGGGGGGGGGHHHHGGHHGHHHGGGGGHHHHHHHGGGGFGHHFGHHHHHHHHGHHHGGGGGHHGEGGGEGHHHHHHHHHHHHHHHHHHGGHHHHHHHHHHHEGGGGHHHHHHHHHHHHHHHHHGCGGGGHGGGGCGF
@M02034:409:000000000-BFKT7:1:1110:25223:22744 1:N:0:27
AAAGTCGAGGTGCCTAAAGTGGCAACCCAGACTAATACGCAGGTTGGTGGTGTAGAGCTTCCTGTAGCCGCATGGCGTTCGTACTTAAATATGGAACTAACCATTCCAATTTTCGCTGTCTCTTATACACATCTCCGAGCCCACGAGACA
+
CCCCBFCBBCCCGGGGGGGGGGGHHHHGGHHGHHHHHHHGGGGGHHGEFGGGHHHHFHHHFHHHGHHHHGGEFGHHFFGGGGHHHHHGHHHHHHHHHHHFHHFGHGHHHHHHHHGGGGGHGHHHHHGHHHGHHHHGFCGDGGHGGGFGGF
@M02034:409:000000000-BFKT7:1:1110:22249:22745 1:N:0:27
AAAGTCGAGGTGCCTAAAGTGGCAACCCAGACTAGTTCGACTGTTGGTGGTGTAGAGCTTCCTGTAGCCGCATGGCGTTCGTACTTAAATATGGAACTAACCATTCCAATTTTCGCTGTCTCTTATACACATCTCCGAGCCCACGAGACA
+
BBCCCFCCCCABGGGGGGGGGGGGHHHGGHHGHHHFGHGFGGEHHHHGGGAFGFHEHHHHGHHHHFHHHGGEGGHHGGGGGEGHHHHHHHGHHHHHHHHHHFHHHHHHFGHHHHEGGGGHHHHHHHHHHHHHHHGHGCGGGGHGGGGFGF
@M02034:409:000000000-BFKT7:1:1110:22038:22752 1:N:0:27
AAAGTCGAGGTGCCTAAAGTGGCAACCCAGACTGTTAATAATGTTGGTGGTGTAGAGCTTCCTGTAGCCGCATGGCGTTCGTACTTAAATATGGAACTAACCATTCCAATTTTCGCTGTCTCTTATACACATCTCCGAGCCCACGAGACA
+
BBCCCFCCCCCCGGGGGGGGGGGHHHHGGHHGHHHHHHHHHGHHHHGFFGEFGHHHHHHHHHHHHHHHHGGEFGHFGGGGGGHHHHHHGHHHHHFFHHHHHHGGHGFHHHHHHHEGGGGHHHHHHHHHHHHHHHFFFCGGGGEGGGGGGF
@M02034:409:000000000-BFKT7:1:1110:4568:22762 1:N:0:27
AAAGTCGAGGTGCCTAAAGTGGCAACCCAGACTGGGGTGGGTGTTGGTGGTGTAGAGCTTCCTGTAGCC
+
AAA@>B>>>@A>1FEB1BGFFB0EGAGGAF0FC10AEAA/EE/AE/GEFCAFFGHHHHHHH1BFBBF2B
@M02034:409:000000000-BFKT7:1:1110:9489:22767 1:N:0:27
AAAGTCGAGGTGCCTAAAGTGGCAACCCAGACTACTGAGCCTGTTGGTGGTGTAGAGCTTCCTGTAGCCGCATGGCGTTCGTACTTAAATATGGAACTAACCATTCCAATTTTCGCTGTCTCTTATACACATCTCCGAGCCCACGAGACA
+
CCCCCFBBCCCCGGGGGGGGGGGHHHHGGHGGHGHHHFEGHHHHHHEAAAEEADG5DEGGEHHHHFGEHEGEEGF1E?EGFEEHHHHDFGGFG33BGGHHF0?FF?GGBFFGFF?EEFEGHHHHFHHHHFHFHHHDF/FG?FHGGGCDG?
@M02034:409:000000000-BFKT7:1:1110:15886:22774 1:N:0:27
AAAGTCGAGGTGCCTAAAGTGGCAACCCAGACTCAGAAGAAGGTTGGTGGTGTAGAGCTTCCTGTAGCCGCATGGCGTTCGTACTTAAATATGGAACTAACCATTCCAATTTTCGCTGTCTCTTATACACATCTCCGAGCCCACGAGACA
+
AABABFBBDBAAGGGGGGFAFGGHGHHGGHHGHBFF3FF3BFHGGHGEFEEFFGFEGHHGHHHGHHHFHG?EEFHHGGGGFGHHGHFGHHHBGBFGHHHFFFGGBGGHHGFHHH?EE??3FGHHHHFDGFBFFHHFGGGGGGEGGGCDC<
@M02034:409:000000000-BFKT7:1:1110:9891:22776 1:N:0:27
AAAGTCGAGGTGCCTAAAGTGGCAACCCAGACTAATACTACGGTTGGTGGTGTAGAGCTTCCTGTAGCCGCATGGCGTTCGTACTTAAATATGGAACTAACCATTCCAATTTTCGCTGTCTCTTATACACATCTCCGAGCCCACGAGAC
+
CCCCCFCCCCCCGGGGGGGGGGGHHHHGGHHGHHHHHHHGHGGHGGGGGGEFGHHHHHHHHHHHHHHHHGGGGGHHGFGGGGHHHHHGFHHHHHHHHHHHHHHHHHHHHHHHHHGGGGGHHHHHHHHHHHGHHHHHGCGGGGHGGGGGG
@M02034:409:000000000-BFKT7:1:1110:4561:22782 1:N:0:27
AAAGTCGAGGTGCCTAAAGTGGCAACCCAGACTGGGGTGGGTGTTGGTGGTGTAGAGCTTCCTGTAGCCGCATGGCGTTCGTACTTAAATATGGTACTAACCATTCCAATTTTCGCTGTATCTTATACACATCTCCGAGCCCACGAGAC
+
BBBBBFBBBB2AGGGGGGGGFGGHHHGGGHHGHFHHG2EEC1EEAG1BA1EAA3G5B5BBBGEGF@55B1>/EE11>?>1?>2/?FF33FG4DG4BBBGG303BF4GB4F?FDB<AED?33BB33@>>2F22F>2@C<></?/F-A-><
@M02034:409:000000000-BFKT7:1:1110:5175:22783 1:N:0:27
AAAGTCGAGGTGCCTAAAGTGGCAACCCAGACTCAGCCGGCGGTTGGTGGTGTAGAGCTTCCTGTAGCCGCATGGCGTTCGTACTTAAATATGGAACTAACCATTCCAATTTTCGCT
+
AA?AABA>>D2AGFD5FFFGFGGHGGHGAH2FGGGHHHG?EE?EEGCGFFEEGHHGHGEFHGHGGEFHHCEEGGHHGDGGGEHGEHGFGHDHHB3B?FGFGHHHGFFGBGG2FH@<?
@M02034:409:000000000-BFKT7:1:1110:25282:22786 1:N:0:27
AAAGTCGAGGTGCCTAAAGTGGCAACCCAGACTTGTAAGAATGTTGGTGGTGTAGAGCTTCCTGTAGCCGCATGGCGTTCGTACTTAAATATGGAACTAACCATTCCAATTTTCGCTGTCTCTTATACACATCTCCGAGCCCACGAGAC
+
CBCCCFBBBCACGGGGGGGGGGGHHHHGGFCFFHCHHFF5DGHHHHH2F2BFGHHFB5FGDGHFB5FGFEGEGFHFEEGGGFHFGHHFDFHHHF3DGHGB3?3FHBHFBGHGHHEEEE/FFHHHHHHHFHGHHFHF?<BCCGHGGGGEG
@M02034:409:000000000-BFKT7:1:1110:21325:22800 1:N:0:27
AAAGTCGAGGTGCCTAAAGTGCCAACCCAGACTCCTCCGCCTGTTGGTGGTGTAGAGCTTCCTGTAGCCGCATGGCGTTCGTACTTAAATATGGAACTAACCATTCCAATTTTCGCTGTCTCTTATACACATCTCCGAGCCCACGAGACA
+
BBBBBFBBBBBBGGGFGGGGG5FGHGGGFHHGHHHHHHGGGFHHHHGEFGEGHHHHHFGHHHHHHHGGHGGEEGHHGGGGGGGHGHHHHHHHHFGHFHHHHHGHHHHHHFHHHHFGGGGHHHHHHHGHHHGHHHHHG/<BDFCF?CCGGC
@M02034:409:000000000-BFKT7:1:1110:23628:22812 1:N:0:27
AAAGTCGAGGTGCCTAAAGTGGCAACCCAGACTGCTAATCCGGTTGGTGGTGTAGAGCTTCCTGTAGCCGCATGGCGTTCGTACTTAAATATGGAACTAACCATTCCAATTTTCGCTGTCTCTTATACACATCTCCGAGCCCACGAGAC
+
CCCCCFBCBCBCGGGGGGGGGGGGHHHGGHHGHHHHGGHGHGGGEGGEFGEFGHHFHHHHHHHHHHHGHGGGFGHHGEGGGEFHHHHHHHHHHHEHHHHHHHGGHHGHHGHHHGGGGGGHHHHHHHHHHFHHHHGFEBFGDGHGGGGGG
@M02034:409:000000000-BFKT7:1:1110:19808:22818 1:N:0:27
AAAGTCGAGGTGCCTAAAGTGGCAACCCAGACTGGGAAGGGTGTTGGTGGTGTAGAGCTTCCTGTAGCCGCATGGCGTTCGTACTTAAATATGGAACTAACCATTCCAATTTTCGCTGTCTCTTATACACATCTCCGAGCCCACGAGAC
+
BBBBBFBBBBBBGGGGGGGGGGGHHHHGGHHGGHHHHHFGGHGGGHHGGGEFGFHGHHGHHHHHHHHHHGGGGGHGGEFGGEHHHHGHHHFHHFHGFHHFHHFHHHHHHGHHHHGGGGGGHGHHHHHHHGHHGHHGGCCCGGHGGFGDG
@M02034:409:000000000-BFKT7:1:1110:15988:22832 1:N:0:27
AAAGTCGAGGTGCCTAAAGTGGCAACCCAGACTCAGAAGCAGGTTGGTGGTGTAGAGCTTCCTGTAGCCGCATGGCGTTCGTACTTAAATATGGAACTAACCATTCCAATTTTCGCTGTCTCTTATACACATCTCCGAGCCCACGAGAC
+
A@AAAFAAD1AAGGG1BFDGFGCHGHHFFHGGHHBFGHHFGHFGGGEGEFE/AAGFHFHCABGHGHHFFFC/B/>F@ECFGEFHEFGFDGHFFFDBFHDGHH1FEGFGGBGHH2/<EFAGHFDGFF2B>F11FDB1?/CC?/FF?G//?
@M02034:409:000000000-BFKT7:1:1110:4890:22836 1:N:0:27
AAAGTCGAGGTGCCTAAAGTGGCAACCCAGACTGCGCTGATGTTGGTGGTGTAGAGCTTCCTGTAGCCGCATGGCGTTCGTACTTAAATATGGAACTAACCATTCCAATTTTCGCTGTCTCTTATACACATCTCCGAGCCCACGAGACAG
+
BBAAAFBBBBAAFCGGFGGGGDF4GHHFGHGGGHHEAEE2EDFGFEEEEAFGBFAD5FG5FGHABGHHE?EGGH1EBE?E>FGGF@3FH4FGH3@EF33FGBBGDGHFGHGHDE/EEEFGFHG?G2FGGFFGB1GFDGCCGHFC?CDGHH
@M02034:409:000000000-BFKT7:1:1110:25413:22840 1:N:0:27
AAAGTCGAGGTGCCTAAAGTGGCAACCCAGACTCCTGCGCCGGTTGGTGGTGTAGAGCTTCCTGTAGCCGCATGGCGTTCGTACTTAAATATGGAACTAACCATTCCAATTTTCGCTGTCTCTTATACACATCTCCGAGCCCACGAGACA
+
B??ABF?A3@AAGFG5FGDEFBFFHHHGCHAFGHHHEGGGE20EF0EEGGAAGBHEGHGFFGHHGHHHHGGGGGGHGGGGG1B?GG4??FEGBGGHFGEHHGFGGHGHHHHBFHCGG/EFHHFGBGFH>GGFHHHH???ACFEGGGG.C>
@M02034:409:000000000-BFKT7:1:1110:23714:22840 1:N:0:27
AAAGTCGAGGTGCCTAAAGTGGCAACCCAGACTCCGCCTACGGTTGGTGGTGTAGAGCTTCCTGTAGCCGCATGGCGTTCGTACTTAAATATGGAACTAACCATTCCAATTTTCGCTGTCTCTTATACACATCTCCGAGCCCACGAGACA
+
CCCCCFCCCCBBGGGGGGGGGGGGHHHGGHHGHHHGGGGGHGGHGGGGGGGFGHHHHHHHHHHHHHHHHGGGGGHHGFGGGEGHHHHHHHHHHHFFGHHHHHHHHHHHGHHHHHGGGGGHHHHHGHHHHHHHHHHHGCGGGGHGGGGGGC
@M02034:409:000000000-BFKT7:1:1110:13229:22848 1:N:0:27
AAAGTCGAGGTGCCTAAAGTGGCCCAGACTACGAATAATGTTGGGG
+
BABBAFBABBBBGGGGGGGGGGGGD2B4ABEHA22A25FG5DA22A
@M02034:409:000000000-BFKT7:1:1110:15978:22848 1:N:0:27
AAAGTCGAGGTGCCTAAAGTGGCAACCCAGACTCAGAAGCAGGTTGGTGGTGTAGAGCTTCCTGTAGCCGCATGGCGTTCGTACTTAAATATGGAACTAACCATTCCAATTTTCGCTGTCTCTTATACACATCTCCGAGCCCACGAGACA
+
BABCBFCCCCBBGGGGGGGGGGGHHHHGGHHGHHHHHHHHHHHHHHGGGGEFGHHHHGHHHHHHHHHHHGGGGGHHGGGGGGHHHHGGHHHHHHHHHHGHHHHHHHGGHHHHHHGGGGGHHGHHHHHHGHFHHHHHGCGCGGHGGGCGDB
@M02034:409:000000000-BFKT7:1:1110:16385:22855 1:N:0:27
AAAGTCGAGGTGCCTAAAGTGGCAACCCAGACTATTTATGGTGTTGGTGGTGTAGAGCTTCCTGTAGCCGCATGGCGTTCGTACTTAAATATGGAACTAACCATTCCAATTTTCGCTGTCTCTTATACACATCTCCGAGCCCACGAGACA
+
BABCBFABBBCCGGGGGGGGGGGGHHHGFHHGH3FHHHHHHHHHGHH2AAEFGFGEFGHHFHHGHFHFFGGEGGHEEGGGGDFEGFFF3DGGGG3BGHHGGGEFFGHHHGHHHF/EGFGHHHHGHHGHHGHHHHGFGCCGCFHECGC/C<
@M02034:409:000000000-BFKT7:1:1110:7056:22860 1:N:0:27
AAAGTCGAGGTGCCTAAAGTGGCAACCCAGACTCGGGGTGAGGTTGGTGGTGTAGAGCTTCCTGTAGCCGCATGGCGTTCGTACTTAAATATGGAACTAACCATTCCAATTTTCGCTGTCTCTTAAACACATCTCCGAGCCCA
+
CCCCCFABBCBCGGGGGGGGGGGHHHHEGHHGHGFGGGEGGF13BFEEFGFFHEBDFFGHEHHHGHHGHFGGGGGHGGGGGGHHHHHE3GFHFFFDGHHGFHHGHFHHBGHHHHFDG<C2FGHHD3FG2@CGEGGHD//ACGE
@M02034:409:000000000-BFKT7:1:1110:22638:22867 1:N:0:27
AAAGTCGAGGTGCCTAAAGTGGCAACCCAGACTCCGGATTCGGTTGGTGGTGTAGAGCTTCCTGTAGCCGCATGGCGTTCGTACTTAAATATGGAACTAACCATTCCAATTTTCGCTGTCTCTTATACACATCTCCGAGCCCACGAGACA
+
CCCCCFBCCCCCGGGGGGGGGGGHHHHGGHHGHHHGGGGFHGHGGGGFFGGGHHHHHHHHHHHHHHHHHGGEFGHHGGGGGGFHHHHHHHHHHHHHHHHGHHHHHHHHHHHHHHFGGGGHHHHHFHHHGHHHHHHHGGGGGGHGGGGGG>
@M02034:409:000000000-BFKT7:1:1110:18113:22869 1:N:0:27
AAAGTCGAGGTGCCTAAAGTGGCAACCCAGACTATTTATAATGTTGGTGGTGTAGAGCTTCCTGTAGCCGCATGGCGTTCGTACTTAAATATGGAACTAACCATTCCAATTTTCGCTGTCTCTTATACACATCTCCGAGCCCACGAGACA
+
CCCCCFAABBBBGGGGGGGGGGGHHHHGGHHGHCFHEHHHHHHHHHHGGGGFHHHHHHHHHHHHHHHHHGGGGGHHGGGGGFHHHHHGHHHHHHHHHHHHHHHHHHHHHHHHHHGGGGGHHHHHHHHHHHFHHHHHGGFGGGHGGGGFF<
@M02034:409:000000000-BFKT7:1:1110:6377:22871 1:N:0:27
AAAGTCGAGGTGCCTAAAGTGGCAACCCAGACTAAGCCTTCTGTTGGTGGTGTAGAGCTTCCTGTAGCCGCATGGCGTTCGTACTTAAATATGGAACTAACCATTCCAATTTTCGCTGTCTCTTATACACATCTCCGAGCCCACGAGAC
+
ABBBBFBBBBABFGGGGGGGGGGHHFGGGHHGHHHGGHHHHGGHHHHGGGGFGHH5FFHHHFHHHHHHHGCEEEHEGGGGEEFHHFHFGHHHHGGFGGDGHHHGHFFHBFGHHFGGGGGHHHGH4GFFHHFHHHHGD>B@GGAFCC?AE
@M02034:409:000000000-BFKT7:1:1110:15059:22871 1:N:0:27
AAAGTCGAGGTGCCTAAAGTGGCAACCCAGACTAATCCGAATGTTGGTGGTGTAGAGCTTCCTGTAGCCGCATGGCGTTCGTACTTAAATATGGAACTAACCATTCCAATTTTCGCTGTCTCTTATACACATCTCCGAGCCCACGAGACA
+
CCCCCFCCCCBCGGGGGGGGGGGHHHHGGHHGHHHHHHGGFFGHHHHGGGFFGHHHHHHHHHHHHHHHHGGGGGHHGGGGGGFHHHGHHHHHHHHHGHHHHHGHHHHHGHHHHHGGGGGHHHHHHHHHHHEHGHHHGCCCGGHGGGGGGC
@M02034:409:000000000-BFKT7:1:1110:7063:22877 1:N:0:27
AAAGTCGAGGTGCCTAAAGTGGCAACCCAGACTCGGGGTGAGGTTGGTGGTGTAGAGCTTCCTGTAGCCGCATGGCGTTCGTACTTAAATATGGAACTAACCATTCCAATTTTCGCTGTCTCTTAAACACATCTCCGAGCCCACGAGACA
+
BBB@AFBABBBBGFGGG4FDGGGHCHHGCEEGFHFEFGAEAGHHGFEEFGEFGGHFHGHHGFHHHGHHHGG?EFHGGEFEGECGGHEDGHGHFFEFGFEFFGFHGHFFHGFHHDEDDFGFBGGHFBFHFGHHHHFFC/<?CFHGGGCDDF
@M02034:409:000000000-BFKT7:1:1110:4991:22884 1:N:0:27
AAAGTCGAGGTGCCTAAAGTGGCAACCCAGACTGGGCATAAGGTTGGTG
+
A?AAAFA1>D1ABGGGGGGGFDF01AGEFGCFB1CECFBFGFDHHGG/F
@M02034:409:000000000-BFKT7:1:1110:8791:22887 1:N:0:27
AAAGTCGAGGTGCCTAAAGTGGCAACCCAGACTCATTGTCCGGTTGGTGGTGTAGAGCTTCCTGTAGCCGCATGGCGTTCGTACTTAAATATGGAACTAACCATTCCAATTTTCGCTGTCTCTTATACACATCTCCGAGCCCACGAGAC
+
AAAABFBBBBABGGGGGGGGGGGHHHHGGHHGHHHHGFFHHGGEEEFEFFFFGFHHHHHHHHHHGHHHHGCFGEHHGEGGGGGHHHHHHFHHHFFGHHFHHHHHHHFHHGHEGHGGDGEFHGGEGHFHH22GFHHHDCGGGGHGG@GGG
@M02034:409:000000000-BFKT7:1:1110:6513:22890 1:N:0:27
AAAGTCGAGTTGCCTAAAGTGGCAACCCAGACTAAGCAGCAGGTTGGTGGTGTAGAGCTTCCTGTAGCCGCATGGCGTTCGTGC
+
A1AA>B>>D1>DFGGFGG1BEGCHCCHGGHFGHHHHGHHHBAAABC/BFECF/BGHDGHHHEGHA2FFHCE?F/B>//>FE//B
@M02034:409:000000000-BFKT7:1:1110:6488:22892 1:N:0:27
AAAGTCGAGGTGCCTAAAGTGGCAACCCAGACTATTCGGCATGTTGGTGGTGTAGAGCTTCCTGTAGCCGCATGGCGTTCGTACTTAAATATGGAACTAACCATTCCAATTTTCGCTGTCTCTTATACACATCTCCGAGCCCACGAGAC
+
BCCABFCCCCBBGGGGGGGGGGGHHHHGGHGGHHHHHHHGGGHFHHHGGGEFFHHGHHHHHGHHHHHHHGGCEGHHGEGGGGHHHHHFGHGHHHHHHHGHHHHHHHHHHHHHHHGGGGGHHHHHHGGHHHEHHHHGG/CFFFEGCGGGG
@M02034:409:000000000-BFKT7:1:1110:8343:22895 1:N:0:27
AAAGTCGAGGTGCCTAAAGTGGCAACCCAGACTCCGTCTCCTGTTGGTGGTGTAGAGCTTCCTGTAGCCGCATGGCGTTCGTACTTAAATATGGAACTAACCATTCCAATTTTCGCTGTCTCTTATACACATCTCCGAGCCCACGAGACA
+
CCCCCFCCCCCCGGGGGGGGGGGHHHHGGHHGHHHGHHHHHHHHHHHFGGGGHHHHHHHHHHHHHHHHHGGGGGHHGGGGGFHHHHHHHHHHHGHFGHHHHHHHHHHHHHHHHHGGGGGHHHHHGHHHGGFHHHHGGGGGGGHGGGGGGF
@M02034:409:000000000-BFKT7:1:1110:9800:22899 1:N:0:27
AAAGTCGAGGTGCCTAAAGTGGCAACCCAGACTGAGACTAAGGTTGGTGGTGTAGAGCTTCCTGTAGCCGCATGGCGTTCGTACTTAAATATGGAACTAACCATTCCAATTTTCGCTGTCTCTTATACACATCTCCGAGCCCACGAGACA
+
CCCCCFCCCCBCGGGGGGGGGGGHHHHGGHHGHF3GHGFFF3FGGGGGGGGGHHHEHHHHHHHHHHHHHGGGGGHGGGGGGFHHHHGGFHGHHHHHHHHGHHHHHHHGHHHHHHGGGGGHHHHHHHGHHHHHHHHHGFGGGGHGGGGGF?
@M02034:409:000000000-BFKT7:1:1110:16611:22901 1:N:0:27
AAAGTCGAGGTGCCTAAAGTGGCAACCCAGACTGCGATGCGGGTTGGTGGTGTAGAGCTTCCTGTAGCCGCATGGCGTTCGTACTTAAATATGGAACTAACCATTCCAATTTTCGCTGTCTCTTATACACATCTCCGAGCCCACGAGACA
+
BBBBBFBBBBAAGGGGGGGGGGGHHGGGGHHGHHHGGHGGGGGGGGGGGGBBBEGGHFHHHHHHHHHHHGGGGGHHGEGGGFHHHHHGHHHHHHFFHHHHHGHHHHGHHHHHHFDFGCEGGHHHEHHHHHGHHHHHGDFGGGHGGGGGGG
@M02034:409:000000000-BFKT7:1:1110:7424:22901 1:N:0:27
AAAGTCGAGGTGCCTAAAGTGGCAACCCAGACTGGGCGTGGGGTTGGTGGTGTAGAGCTTCCTGTAGCCGCATGGCGTTCGTACTTAAATATGGAACTAACCATTCCAATTTTCGCTGTCTCTTATACACATCTCCGAGCCCACGAGACA
+
CCCCBFCDDDAAGGGGGGGGGGGHHHHGGHHGHHHHHGGGGGGGGGGFFGFFHHHHHHHHGHHHHHHHFGGGGGHHGEGGGEGHHHHGFHHHHGHHGHHGGHHHHGHHGGHHHHGGGGGGGHHHHHHHFHFHHHGHGCGCGGHGGGGGG<
@M02034:409:000000000-BFKT7:1:1110:19795:22904 1:N:0:27
AAAGTCGAGGTGCCTAAAGTGGCAACCCAGACTCCTCTTCCGGTTGGTGGTGTAGAGCTTCCTGTAGCCGCATGGCGTTCGTACTTAAATATGGAACTAACCATTCCAATTTTCGCTGTCTCTTATACACATCTCCGAGCCCACGAGAC
+
BABBADAAD@ABFEGGCFGGGGGHHHHGDFHGFHHFHGGHHGFFGGCEFEEF1BFGHFHHGGGHFGGHHGEEG11FEEGGEG2FFGH3GFFHG3FFGFFEFA3BBBEF4GGHHHC/AEEBGBGHDGFDFGGG2GFB?CCGGACC//<?A
@M02034:409:000000000-BFKT7:1:1110:6504:22908 1:N:0:27
AAAGTCGAGGTGCCTAAAGTGGCAACCCAGACTAAGCAGCAGGTTGGTGGTGTAGAGCTTCCTGTAGCCGCATGGCGTTCGTGCTTAAATATGGAACTAACCATTCCAATTTTCGCTGTCTCTTATACACATCTCCGAGCCCACGAGACA
+
CCCCCFCCCCBCGGGGGGGGGGGGHHHGGHHGHHGHHHHHHHHHHHGEGGGFHHHGHHHHHHHHHHHHHGGGGGHHGEGGGEGGGHHHHHHHHFFHHHHHHGGGHHHHGHHHHGGGGGGHGHHHGHHHGGHHFHDHGCGCGGHGGGGGGG
@M02034:409:000000000-BFKT7:1:1110:5817:22908 1:N:0:27
AAAGTCGAGGTGCCTAAAGTGGCAACCCATACTCCTACTCGGGTTGGTGGTG
+
AA?AAB>11A>ACG1F1EDADGFEFFEEF00FGBFHFFHHCB//BE/AA//A
@M02034:409:000000000-BFKT7:1:1110:25943:22911 1:N:0:27
AAAGTCGAGGTGCCTAAAGTGGCAACCCAGACTCTGCAGCATGTTGGTGGTGTAGAGCTTCCTGTAGCCGCATGGCGTTCGTACTTAAATATGGAACTAACCATTCCAATTTTCGCCTGTCTCTTATACACATCTCCGAGCCCACGAGAC
+
CCCCCFCCCCBBGGGGGGGGGGGHHHHGGHHGHHHHHHHHHHHFHHHFFGFFHHHGHHHHHHHHHHHHHGGFGGHHGGGGGFHHHHHHHHHHHHHHGHHGHHHHHHHHHHHHHHGGGGHHHHHHHGHHHFHHHHHHFGGGGGGHGGGGGE
@M02034:409:000000000-BFKT7:1:1110:25723:22915 1:N:0:27
AAAGTCGAGGTGCCTAAAGTGGCAACCCAGACTCAGCGTAATGTTGGTGGTGTAGAGCTTCCTGTAGCCGCATGGCGTTCGTACTTAAATATGGAACTAACCATTCCAATTTTCGCTGTCTCTTATACACATCTCCGAGCCCACGAGACA
+
CBBCCFCCCCBBGGGGFGGGGGGHHHHGGHHGHHHHHGGGGGHHHHHGGGEFHHHHHHHHHHHHHHHGHGGGGGHHGGGGGFHHHHHHHHHHHHHHGHHHHHHHHHHHHHHHHHGGGGGHHHHHGHHHHHHHHHHEF/DCGGHGGGGGGC
@M02034:409:000000000-BFKT7:1:1110:12019:22916 1:N:0:27
AAAGTCGAGGTGCCTAAAGTGGCAACCCAGACTAATAATAATGTTGGTGGTGTAGAGCTTCCTGTAGCCGCATGGCGTTCGTACTTAAATATGGAACTAACCATTCCAATTTTCGCTGTCTCTTATACACATCTCCGAGCCCACGAGAC
+
CCCCCFCCCCCCGGGGGGGGGGGGHHHGGHHGHHHHHHHHHHHHHHHGGGEFHHHHGHHHHHHHHGHHHGGGFGHHGGGGGGHEGHHGHHHHHGGFHHHHHHGHHHHHHHGHHHGGGGFHHHHHHHHGHHHHFHHHGFGGGGHGGGDGG
@M02034:409:000000000-BFKT7:1:1110:20781:22918 1:N:0:27
AAAGTCGAGGTGCCTAAAGTGGCAACCCAGACTAATGATACTGTTGGTGGTGTAGAGCTTCCTGTAGCCGCATGGCGTTCGTACTTAAATATGGAACTAACCATTCCAATTTTCGCTGTCTCTTATACACATCTCCGAGCCCACGAGACA
+
BCCCCFCCCCBCGGGGGGGGGGGGHHHGGHHGHHHHHHHHHHHHHHHGGGEFHHHHHHHHHHHHHHHHHGGGGGHHGEGGGGHHHHHHHHHHHFGHHHHHHHGHHGHHHHHHHHGGGGGHHHHHHHHHHHHHHHGHG/CCGGHGGGGGGB
@M02034:409:000000000-BFKT7:1:1110:23665:22921 1:N:0:27
AAAGTCGAGGTGCCTAAAGTGGCAACCCAGACTGCTGATTCGGTTGGTGGTGTAGAGCTTCCTGTAGCCGCATGGCGTTCGTACTTAAATATGGAACTAACCATTCCAATTTTCGCTTCTCTTATACACATCTCC
+
A>ABBFAB@DABGFGGF4AGFGFHHHHGGEGGHFHHHGHHHGHFEECEFEFEHFFHGHHHHHHHHHHGHGGEGGHHGGGGGGBGHH4EFHGHHHFHHHFFHHDGHGFGBGFHHHGCFEEHHHHGHGHGHDHHHHG
@M02034:409:000000000-BFKT7:1:1110:8434:22936 1:N:0:27
AAAGTCGAGGTGCCTAAAGTGGCAACCCAGACTTGGGTTGGTGTTGGTGGTGTAGAGCTTCCTGTAGCCGCATGGCGTTCGTACTTAAATATGGAACTAACCATTCCAATTTTCGCTGTCTCTTATACACATCTCCGAGCCCACGAGACA
+
CCCCCFBBCBCBGGGGGGGGGGGHHHHGGHFFHB3FGAFFGGGHFCFGECGG13G5FAFG5FGFGBF5AEF?FEAC>BEFAE2?FFHHB@BBF@3?GCEH303FE?F4FGEHF4>?FEEGHFFD3BGDFCG2FFHBA/<CFAGFC/AAAF
@M02034:409:000000000-BFKT7:1:1110:23678:22942 1:N:0:27
AAAGTCGAGGTGCCTAAAGTGGCAACCCAGACTGCTGATTCGGTTGGTGGTGTAGAGCTTCCTGTAGCCGCATGGCGTTCGTACTTAAATATGGAACTAACCATTCCAATTTTCGCTTCTCTTATACACATCTCCGAGCCCACGAGACAG
+
CCCCCFCCCCCCGGGGGGGGGGGHHHHGGHHGH3FGHBGFHGHGGGGFGGEFGHHHHHHHHHHHHHHHHGGGGGHHGGGGGGFHHHEGHHDGHFGGHHHHHHHGHHGHHHHHHHGFFH<F?FH3F3?3B2BBB3BE/BBDGHA<ACDFCC
@M02034:409:000000000-BFKT7:1:1110:24900:22942 1:N:0:27
AAAGTCGAGGTGCCTAAAGTGGCAACCCAGACTGAGAGTAGGGTTGGTGGTGTAGAGCTTCCTGTAGCCGCATGGCGTTCGTACTTAAATATGGAACTAACCATTCCAATTTTCGCTGTCTCTTATACACATCTCCGAGCCCACGAGACA
+
CCCCCFCCCCABGGGGGGGGGGGHHHHGGHHGHHHHGHGHHHGHHGGGGGFFHHHFHHHHHHHGHHHHHGGGFFHHGGGGGGHHHHFGGHHHHGHGHGGFHFHHHHEHHHHHHHGGGGGHHHHHHHHHHFHGHHHHG@CFGGHEC?FFDF
@M02034:409:000000000-BFKT7:1:1110:4812:22942 1:N:0:27
AAAGTCGAGGTGCCTAAAGTGGCAACCCAGACTCATGATGCGGTTGGTGGTGTAGAGCTTCCTGTAGCCGCATGGCGTTCGTACTTAAATATGGAACTAACCATTCCAATTTTCGCTGTCTCTTATACACATCTCCGAGCCCACGAGACA
+
CCCCCFCCCCBCGGGGGGGGGGGHHHHGGHHGHGHHHHHHHGGGFGGFFGEEFAGDFFGGHGGHHHFGHEGEEFFA@1EFGAFFGHHGGHHHHB3BFEGH30BBFFG4FF?GFDE?FGEHFFFG33BDHGFFF3GBG<@CFGHGGGGFG<
@M02034:409:000000000-BFKT7:1:1110:7209:22945 1:N:0:27
AAAGTCGAGGTGCCTAAAGTGGCAACCCAGACTGCGGGGCCTGTTGGTGGTGTAGAGCTTCCTGTAGCCGCATGGCGTTCGTACTTAAATATGGAACTAACCATTCCAATTTTCGCTGTCTCTTATACACATCTCCGAGCCCACGAGAC
+
BCCBAFCCCCCCGGGGGGGGGGGHHHHGGGGGHGHGGGGGGGGHHHHEGGEGHHHGHHHHHHHHHHGHHGGEGGHHGGGGGGHHHHHFDDEHHHHHGHGFHFHHHHGGHHHHHGGGGGGHHHHHHHFHEFFHHHDFE/CCGFHGGGFAG
@M02034:409:000000000-BFKT7:1:1110:24290:22947 1:N:0:27
AAAGTCGAGGTGCCTAAAGTGGCAACCCAGACTCCTCCTCCTGTTGGTGGTGTAGAGCTTCCTGTAGC
+
CCDDDFABCCBCGGGGGGGGGGGHHHHGGHHGH33B23B2BBGHFG2E22F113D555AB5FA55555
@M02034:409:000000000-BFKT7:1:1110:10347:22948 1:N:0:27
AAAGTCGAGGTGCCTAAAGTGGCAACCCAGACTTCGACTCCTGTTGGTGGTGTAGAGCTTCCTGTAGCCGCATGGCGTTCGTACTTAAATATGGAACTAACCATTCCAATTTTCGCTGTCTCTTATACACATCTCCGAGCCCACGAGACA
+
ABAAAFAADDBBGGGFGFDFGFFHGHGCGHHFHHHGFGGGHHHHHFEEFEEFGGHBGHGHHGHHHEGGHGC@EEFHEEEGGEBGHHDGHHHHHHFFCHBBFCDGHF?GHHHHHGEGGFEDHFGGGHHHDFHHHHFGD@@BCGHGGGGGG<
@M02034:409:000000000-BFKT7:1:1110:24549:22951 1:N:0:27
AAAGTCGAGGTGCCTAAAGTGGCAACCCAGACTCATGGTCGGGTTGGTGGTGTAGAGCTTCCTGTAGCCGCATGGCGTTCGTACTTAAATATGGAACTAACCATTCCAATTTTCGCTGTCTCTTATACACATCTCCGAGCCCACGAGACA
+
AAA>AFABBBAAFGGGGGGGG4FFGDHGGHHGHHH5B3B5AAAGGCEAAABFGBA5AFGHHFHEHHHHHGCEAEHGEEEEGEGHFHGFGGGHHFFGFGGHHHFGHHHGHGGHHGEGGGBGGHGHFHHHHGGFHHHFF>CDGGHGGGCDGC
@M02034:409:000000000-BFKT7:1:1110:25286:22956 1:N:0:27
AAAGTCGAGGTGCCTAAAGTGGCAACCCAGACTACGCATCATGTTGGTGGTGTAGAGCTTCCTGTAGCCGCATGGCGTTCGTACTTAAATATGGAACTAACCATTCCAATTTTCGCTGCTCTTATACACATCTCCGAGCCCACGAGACAG
+
CCCCCFBCCCCCGGGGGGGGGGGHHHHGGHHGHHHGGFFGFGHHHHHGGGGGHHHGHHHHHHHHHHHHHGGGFGHHGGGGGEBHHGHHBHHHHHHHFHHHHHGGHHHHGHHHHHGGGGFCFGHGHBFFG2BGDDGG>BDGGGGGFGGGGH
@M02034:409:000000000-BFKT7:1:1110:14256:22961 1:N:0:27
AAAGTCGAGGTGCCTAAAGTGGCAACCCAGACTGTTGAGATGGTTGGTGGTGTAGAGCTTCCTGTAGCCGCATGGCGTTCGTACTTAAATATGGAACTAACCATTCCAATTTTCGCTGTCTCTTATACACATCTCCGAGCCCACGAGACA
+
CCCCCFCBCCCCGGGGGGGGGGGHHHHGGHHGGFGGGFFFFFHHHGGEEFGGGHHGHHHHGHHHHHGFGGGEGGHEEEGGGFBGHHHHHHHHHHFDHHGHFEBFFFFDGHHHHFGGGEEGHGHHHHHHHFHFHGHGG?DGGGHEC?DGG=
@M02034:409:000000000-BFKT7:1:1110:21913:22962 1:N:0:27
AAAGTCGAGGTGCCTAAAGTGGCAACCCAGACTAAGGCTAATGTTGGTGGTGTAGAGCTTCCTGTAGCCGCATGGCGTTCGTACTTAAATATGGAACTAACCATTCCAATTTTCGCTGTCTCTTATACACATCTCCGAGCCCACGAGACA
+
CCCCBFCCCCABGGGGGGGGGGGHHHHGGHHGHHHHHHHHHHHGHHHEEGEFGHHHHHHHHHHHHGHHHGGGGGHHGFGGGEHHHHHHHHHHHHHHHHHHHHFHGGHGHHHHHHGGGGGHHHHHHHHHHFHHHGFHF@DBCGHGGGGGGC
@M02034:409:000000000-BFKT7:1:1110:14871:22974 1:N:0:27
AAAGTCGAGGTGCCTAAAGTGGCAACCCAGACTATTAATGTGGTTGGTGGTGTAGAGCTTCCTGTAGCCGCATGGCGTTCGTACTTAAATATGGAACTAACCATTCCAATTTTCGCTGTCTCTTATACACATCTCCGAGCCCACGAGACA
+
CCCCCFCCCCAAGGGGGGGGGGGGHHHGGHGEGHHHHHHHAGFHGGGEFDEFGFHGHBHH5GHHH5GAFGGCFGHEE1EFFEFEGHHHHHHHHF3DHHGGFADGHFHFHGHHHGGGGGFHHHHHHHHGGGFGHHHFFCGGGGHGCA?DGF
@M02034:409:000000000-BFKT7:1:1110:10751:22977 1:N:0:27
AAAGTCGAGGTGCCTAAAGTGGCAACCCAGACTCCGCTTCCGGTTGGTGGTGTAGAGCTTCCTGTAGCCGCATGGCGTTCGTACTTAAATATGGAACTAACCATTCCAATTTTCGCTGTCTCTTATACACATCTCCGAGCCCACGAGACA
+
BBBBBFBBBBBBGGGGGGGGGGGHHHHGGHHGHHHGGGGGHGGEEGGEFFAFHHHHHHHHHHHHHFHHGGFGGGHHG1EFGGFHHHHHFHHHHEHHHHHFHEFGHGFHHHHGHH?DGGGHHHHHHHHHHHHBGGGHGCCGGGHGGGGFGC
@M02034:409:000000000-BFKT7:1:1110:23961:22983 1:N:0:27
AAAGTCGAGGTGCCTAAAGTGGCAACCCAGACTACTTATACGGTTGGTGGTGTAGAGCTTCCTGTAGCCGCATGGCGTTCGTACTTAAATATGGAACTAACCATTCCAATTTTCGCTGTCTCTTATACACATCTCCGAGCCCACGAGACA
+
CBCCCFCCCCCCGGGGGGGGGGGHHHHGGHHGHHHHBGHHHHGHGGGGGGEFHHHHHHHHHHHHHHHHHGGGGGHHGGGGGGHHHHHHHHHHHHHGHHHHHHFHHHGHHHHHHHGGGGGHHHHHHHHHHHGHHHHGG<@DGGHGGGG/D?
@M02034:409:000000000-BFKT7:1:1110:9279:22996 1:N:0:27
AAAGTCGAGGTGCCTAAAGTGGCAACCCAGACTTATTTTGGGGTTGGTGGTGTAGAGCTTCCTGTAGCCGCATGGCGTTCGTACTTAAATATGGAACTAACCATTCCAATTTTCGCTGTCTCTTATACACATCTCCGAGCCCACGAGACA
+
BBBCAFBCCCCCGGGGGGGFGGGHHHHGGHHGHHHHHHHHGGGEGGGGGFEFHHHHHHHHHHHHHHHGHGG?EGHHGGGGGEGHHHHHEHHHHHHHHFHGHFHHHHHHGHHHHHGGGGGGHHHHFHFHGFGHFHHHG/@CFGHGGGGFG<
@M02034:409:000000000-BFKT7:1:1110:11784:22998 1:N:0:27
AAAGTCGAGGTGCCTAAAGTGGCAACCCAGACTAATAGGAATGTTGGTGGTGTAGAGCTTCCTGTAGCCGCATGGCGTTCGTACTTAAATATGGAACTAACCATTCCAATTTTCGCTGTCTCTTATACACATCTCCGGCCCACGAGACAG
+
BBCCCFBBCCCCGGGGGGGGGGGHHHHGGHHGHGHGHHHHHGHHHHHGFGEFHHHHHHHHHHHHHGHHHGGGGGHHGGGGGEHHGHGHHHHHHHHHHHHHGHGGFFHHHHHHHGGGFGEGHHHHHHHGFHGHFHFGGFF@GGGGGGGGHH
@M02034:409:000000000-BFKT7:1:1110:18991:22999 1:N:0:27
AAAGTCGAGGTGCCTAAAGTGGCAACCCAGACTAAGAATCAGGTTGGTGGTGTAGAGCTTCCTGTAGCCGCATGGCGTTCGTACTTAAATATGGAACTAACCATTCCAATTTTCGCTGTCTCTTATACAATCTCCGAGCCCACGAGACAG
+
CCCCCFCCCCCCGGGGGGGGGGGHHHHGGHHGHHHHHHHHHHGHGHGEGGEFGHHHHHHHHHHHHHHHHGGGGGHHGGGGGGHHHHHGGHHHHFFHHHHHHHHHHHHHHHHHHHGGGGGGHHHHHHHHHFGHHHHGCGGGGHGGGGGGHG
@M02034:409:000000000-BFKT7:1:1110:12040:23010 1:N:0:27
AAAGTCGAGGTGCCTAAAGTGGCAACCCAGACTTCGCGTCCTGTTGGTGGTGTAGAGCTTCCTGTAGCCGCATGGCGTTCGTACTTAAATATGGAACTAACCATTCCAATTTTCGCTGTCTCTTATACACATCTCCGAGCCCACGAGACA
+
A?AAAFBADDBBGGGEFGFGGGGHGHHGGHHGHHHGGGGFCEGHGHHEFEEGGFGHFFHHHHHHHHHGHGEEEEHFEG@FFECHHGHHGHHHHHHBC?FBGHFGHHGHFHHHGHEDGGDFHGHBDFHF3FGHBGFGC/DGCFEFCGCGAF
@M02034:409:000000000-BFKT7:1:1110:5014:23013 1:N:0:27
AAAGTCGAGGTGCCTAAAGTGGCAACCCAGACTATGAGGCAGGTTGGTGGTGTAGAGCTTCCTGTAGCCGCATGGCGTTCGTACTTAAATATGGAACTAACCATTCCAATTTTCGCTGTCTCTTATACACATCTCCGAGCCCACGAGAC
+
AABCADAABCCCGGGGGGGGGGGHHHHGGHHGHHHGHHHGGGGGHHCGEFGGFGHGHHHHFGGEGFHFHEGEGDGCEFGGGEGEGGHHFHHHHBD3EGFFGC3FD?GHHHHHHG?GG?FHHGHHHGHHHHHGFHHFG@BGGGHGGGG?C
@M02034:409:000000000-BFKT7:1:1110:19414:23016 1:N:0:27
AAAGTCGAGGTGCCTAAAGTGGCAACCCAGACTAATCAGCAGGTTGGTGGTGTAGAGCTTCCTGTAGCCGCATGGCGTTCGTACTTAAATATGGAACTAACCATTCCAATTTTCGCTGTCTCTTATACACATCTCCGAGCCCACGAGACA
+
BCCCCFBABBBCGGGGGGGGGGGHHHHGGHHGHHHHHD3C5A2ABG?2A1EEFGHDFGHHFHHHF5GDG1EEEEFG@?EGGEGFFHHGGGHFF333FFGHF?3FGBFDDGGHGHE?EGGHEBHHHFD?BFGHFHEHFC//>FGGGGGFGF
@M02034:409:000000000-BFKT7:1:1110:24234:23019 1:N:0:27
AAAGTCGAGGTGCCTAAAGTGGCAACCCAGACTATGTTGCCTGTTGGTGGTGTAGAGCTTCCTGTAGCCGCATGGCGTTCGTACTTAAATATGGAACTAACCATTCCAATTTTCCCTGTCTCTTATACACATCTCCGAGCCCACGAGACA
+
CCCCCFBCCCBCGGGGGGGGGGGHHHHGGHHGH3F5DB5GGHHHHHHGGGGFHHHHHHHHHGHHHHHHHGGGGGHHGGGGGFHHHHHHFHHHGHHHHHHHHHGHHHHGHHHHHHBGHHHHHHHHHHHHHHGH34?2/<<BFGGE?/></?
@M02034:409:000000000-BFKT7:1:1110:14230:23021 1:N:0:27
AAAGTCGAGGTGCCTAAAGTGGCAACCCAGACTAAGGTGGGGGTTGGTGGTGTAGAGCTTCCTGTAGCCGCATGGCGTTCGTACTTAAATATGGAACTAACCATTCCAATTTTCGCTGTCTCTTATACACATCTCCGAGCCCACGAGACA
+
CCCCCFCCCDCDGGGGGGGGGGGHHHHGGHHGHHHHHDGGGGGEEGGEFGEFGFHHHHHHHHGHHHHHHGGGGGHHGFGGGGHHHHHHHHHHHHHHHHHHHHHHGHHHHHHHHHGGGGGGHFHHHHGHHHFHHHHHGCGFGGHGFFFGGF
@M02034:409:000000000-BFKT7:1:1110:5005:23030 1:N:0:27
AAAGTCGAGGTGCCTAAAGTGGCAACCCAGACTATGGGGCAGGTTG
+
CCCCCFCACCCCGGGGFGGGGGGHHHHGGHHGH3F53BA2AF22FG
@M02034:409:000000000-BFKT7:1:1110:9178:23035 1:N:0:27
AAAGTCGAGGTGCCTAAAGTGGCAACCCAGACTGGTTCGGGGGTTGGTGGTGTAGAGCTTCCTGTAGCCGCATGGCGTTCGTACTTAAATATGGAACTAACCATTCCAATTTTTGCTGTC
+
AABCBFBCBBCCGGGGGGGGGGGHHHHGGHHGHHHHHHGGGCEAEFGEF?EFF3F3BBEEFHHHHEB43EGEEEE0>?@FEEBAGFF33BFDB222BGGHB0BBB3F>FFDH22<FGG2<
@M02034:409:000000000-BFKT7:1:1110:24239:23037 1:N:0:27
AAAGTCGAGGTGCCTAAAGTGGCAACCCAGACTGTGTTGCCTGTTGGTGGTGTAGAGCTTCCTGTAGCCGCATGGCGTTCGTACTTAAATATGGAACTAACCATTCCAATTTTCCCTGTCTCTTATACACATCTCCGAGCCCACGAGAC
+
AAAAAFABBBAAGGGGGGGGGGGGHHHGGHHGH3BDBCE5EGHHHF222EEA1BF5BHFH5GHFGFFBGDGGGGF1E>EFCF2?1FG3FHHEDD33BGHFEG3GBFGHBFGHHFFHHGBBGHHFHH4?FGGFHHHHG/BDGGHCD?DGD
@M02034:409:000000000-BFKT7:1:1110:4079:23040 1:N:0:27
AAAGTCGAGGTGCCTAAAGTGGCAACCCAGACTGGTGTGCGGGTTGGTGGTGTAGAGCTTCCTGTAGCCGCATGGCGTTCGTACTTAAATATGGAACTAACCATTCCAATTTTCGCTGTCTCTTATACACATCTCCGAGCCCACGAGAC
+
BBBBBFBBBBABCGGGGGGGGGGGHHHGGHDFHHHHHHEGDFGEFGGGGGBFFGHGHHHHGHHHHFGGHDEEEGHHEEGFGGHHGHHB3G4GFF3FGGFFGFHHHHFFHHHHHEDGGGFFHHGHHHFHEHGFHD@FE/A/@FHGGGGFG
@M02034:409:000000000-BFKT7:1:1110:22955:23044 1:N:0:27
AAAGTCGAGGTGCCTAAAGTGGCAACCCAGACTACGGCTTCTGTTGGTGGTGTAGAGCTTCCTGTAGCCGCATGGCGTTCGTACTTAAATATGGAACTAACCATTCCAATTTTCGCTGTCTCTTATACACATCTCCGAGCCCACGAGAC
+
CCCCCFCCCCBBGGGGGGGGGGGHHHHGGHHGHHHGGGGGHGFHHHHGGGAFFGHFHHHHHHHHHHHGHGGGGGHHGGGGGGGHHHGFFHHHHHHHHHFFGFHGHHGHHHHHHHGGGGGEHGHHHHGHGFHHCFGHG@GGGGGGGGGFD
@M02034:409:000000000-BFKT7:1:1110:24724:23047 1:N:0:27
AAAGTCGAGGTGCCTAAAGTGGCAACCCAGACTAAGACGAATGTTGGTGGTGTAGAGCTTCCTGTAGCCGCATGGCGTTCGTACTTAAATATGGAACTAACCATTCCAATTTTCGCTGTCTCTTATACACATCTCCGAGCCCACGAGACA
+
BBBBBFA?>AAAEGGGCGGEF4A4EGFDDHHGHBDFBFEAEGHHF5B2F1ABFHFFFHHHHHHFHHFHHGGEEGHHGFEFGEGHHHHFFHHHHGEGHHFHHF3FGFHHHHHGHHEGGEEHHGHHBHHFFCGHFHHHDCCGGGFFGGGC??
@M02034:409:000000000-BFKT7:1:1110:7541:23060 1:N:0:27
AAAGTCGAGGTGCCTAAAGTGGCAACCCAGACTCCTCAGCCTGTTGGTGGTGTAGAGCTTCCTGTAGCCGCATGGCGTTCGTACTTAAATATGGAACTAACCATTCCAATTTTCGCTGTCTCTTATACACATCTCCGAGCCCACGAGAC
+
CCCCCFCBCCCBGGGGGGGGGGGHHHHGGHHGHHHHHHHHHHHHHHHFFGEGHHHHHHHHHHHHHHHHHGGFGGHHGGGGGGFHHHHF3GHHHGHGHHHGHHFHHHHHHHHHHHGGGGGGHHHHGHGHHHFHHHGFG/?CGGHGGGGGG
@M02034:409:000000000-BFKT7:1:1110:7342:23062 1:N:0:27
AAAGTCGAGGTGCCTAAAGTGGCAACCCAGACTCATAATGCGGTTGGTGGTGTAGAGCTTCCTGTAGCCGCATGGCGTTCGTACTTAAATATGGAACTAACTATTCCAATTTTCGCTGTCTCTTATACACATCTCCGAGCCCACGAGAC
+
BBBBBFABBBABGGGGGGGGGGGHHHHGGHGGHCEFFHFHFGGGEFEA1AFE1AG5FFBF5FBFGEFDFEE>FEC1>>EFE12?GFH334F4B333FFFH334B?4F??FFHHDE/EE/B3FF33BGBHB?2FFGDE<@D>FGGG?@/<
@M02034:409:000000000-BFKT7:1:1110:14209:23068 1:N:0:27
AAAGTCGAGGTGCCTAAAGTGGCAACCCAGACTTCGCATAAGGTTGGTGGTGTAGAGCTTCCTGTAGCCGCATGGCGTTCGTACTTAAATATGGAACTAACCATTCCAATTTTCGCTGTCTCTTATACACATCTCCG
+
AAAAADAADDA?GFE1GFGFGDEB1FFAA0EFFHGCECEEGFFGHHGEG?AFG1F2AEGEHBHFHHHHHFE/EFGHEEGGCEFEGHGEHEG22FB11E1FEGGBDGHFFFBDGF/EFGGE22GG>F2DB1BFGHHDA
@M02034:409:000000000-BFKT7:1:1110:16754:23071 1:N:0:27
AAAGTCGAGGTGCCTAAAGTGGCAACCCAGACTTCTATGACTGTTGGTGGTGTAGAGCTTCCTGTAGCCGCATGGCGTTCGTACTTAAATATGGAACTAACCATTCCAATTTTCGCTGTCTCTTATACACATCTCCGAGCCCACGAGACA
+
BBBBBFB>AD>AFGGBEGFGGGFHHDAAFFAFFHGFHHHFFGAGHBEAFF2FGGGFBFGGH3GGHHHGHG?AEGHFEEEEG>FGFHDFFGHHHBD@GGHHHCBGGHFGHHHHHHEGFG?GGGHHHFHGHFHHHHHGGCGCGEHGGGGGGF
@M02034:409:000000000-BFKT7:1:1110:14647:23076 1:N:0:27
AAAGTCGAGGTGCCTAAAGTGGCAACCCAGACTAATAAGAATGTTGGTGGTGTAGAGCTTCCTGTAGCCGCATGGCGTTCGTACTTAAATATGGAACTAACCATTCCAATTTTCGCTGTCTCTTATACACATCTCCGAGCCCACGAGACA
+
BBCCCFCCCCABGGGGGGGGGGGHHHHGGHHGHHHHHHHHHHHHHHHFFGEFGHHHHHHHHHHHHHHHHGGGGGHHGGGGGFHHHHHHHHHHHHHHHHHHHHFHHHHHHHGHHHGGGGGHHHHHHHHHHHGHHHHHF@FGGGHGGGGGGH
@M02034:409:000000000-BFKT7:1:1110:21126:23076 1:N:0:27
AAAGTCGAGGTGCCTAAAGTGGCAACCCAGACTAAGCAGAAGGTTGGTGGTGTAGAGCTTCCTGTAGCCGCATGGCGTTCGTACTTAAATATGGAACTAACCATTCCAATTTTCGCTGTCTCTTATACACATCTCCGAGCCCACGAGACA
+
CCCCCFCCCCCCGGGGGGGGGGGHHHHGGHHGHHHHHHHBHHHHHHGGGGEFFHHHHHGHHGHHHHHHHGGGGGHHGEGGGGHHHHHHHHHHHFHHHHHGHHHHHHHHHHHHHHGGGGGHHGHHHHHHHHGHHHHHGCFGGGHGGFGGGF
@M02034:409:000000000-BFKT7:1:1110:26125:23082 1:N:0:27
AAAGTCGAGGTGCCTAAAGTGGCAACCCAGACTCCGACTCCTGTTGGTGGTGTAGAGCTTCCTGTAGCCGCATGGCGTTCGTACTTAAATATGGAACTAACCATTCCAATTTTCGCTGTCTCTTATACACATCTCCGAGCCCACGAGACA
+
BBBBBFBBBBAAGGGGGGGGGGGGHHFGGHHAHHHEEEGAGGHHHHHFGGGFF3F5FFHHFHHHHHFFEEG@EFFFEEEFE?BGHHHHBFFDDB33F3FGF03FFBG4FF?GB4<EEEEG?FFFD3FFGFB?FBFBC/B@/CFFG@C/<>
@M02034:409:000000000-BFKT7:1:1110:5761:23089 1:N:0:27
AAAGTCGAGGTGCCTAAAGTGGCAACCCAGACTAGTCTTAGTGTTGGTGGTGTAGAGCTTCCTGTAGCCGCATGGCGTTCGTACTTAAATATGGAACTAACCATTCCAATTTTCGCTGTCTCTTATACACATCTCCGAGCCCACGAGAC
+
BBBAAFBBCCBCGGGGGGGGGGGHHHHGGHHGHHGGGHGHHHHHFHGGGGEFHHHHGHHHHGHHFGFHHGGGGEHHGFGEGEHHHHHH3GHHHHGFHHGHHFBGFFHHHHHGHHGGGGGHHGHHHHHHFHEHGGHF/</<CGHGGG??A
@M02034:409:000000000-BFKT7:1:1110:24625:23093 1:N:0:27
AAAGTCGAGGTGCCTAAAGTGGCAACCCAGACTACGAAGAATGTTGGTGGTGTAGAGCTTCCTGTAGCCGCATGGCGTTCGTACTTAAATATGGAACTAACCATTCCAATTTTCGCTGTCTCTTATACACATCTCCGAGCCCACGAGAC
+
BBBBBFABBBABGGGGFGGGGGGHHHHGGHHGHHG?EHGGHHHHHHHGGGEFHHHHFHGHHHHHHHHHHGGGGGHHGGGGGFCGHHGHDHHHHHGHHHHHHHHHHHHHHHHHHG<EGGGHHHHHHHEHHHHHHHGGG/DFGGHGGGGGG
@M02034:409:000000000-BFKT7:1:1110:23267:23098 1:N:0:27
AAAGTCGAGGTGCCTAAAGTGGCAACCCAGACTCAGAGTCATGTTGGTGGTGTAGAGCTTCCTGTAGCCGCATGGCGTTCGTACTTAAATATGGAACTAACCATTCCAATTTTCGCTGTCTCTTATACACATCTCCGAGCCCACGAGACA
+
CCCCCFBCCCCCGGGGGGGGGGGHHHHGGHHGHHHHHHHHHHHHHHHGGGEFHHHHHHHHHHHHHHHHHGGGGGHHGGGGGFHHHHHHHHHHHGHHHHGGHHHHHHGGHHHHHHGGGGFHHHHHHHGHGHHGHHGHGGGGGGHGGGGGGE
@M02034:409:000000000-BFKT7:1:1110:24017:23099 1:N:0:27
AAAGTCGAGGTGCCTAAAGTGGCAACCCAGACTAATAAGAATGTTGGTGGTGTAGAGCTTCCTGTAGCCGCATGGCGTTCGTACTTAAATATGGAACTAACCATTCCAATTTTCGCTGTCTCTTATACACATCTCCGAGCCCACGAGACA
+
BBBBBFBBBBBBCGGGGFGGG4FFHGHGGHHDHHHFHGHGHGHHHFEAFEEFHFGGHHHHHFHGHGHGHGGGEFHHGAEFGEBHHHHFFFHHHB3FFGEHHFFGHFFHHHFHGF>EF?EFFFHHHEGGFGHFGGHFD//<DGHGGGGCGG
@M02034:409:000000000-BFKT7:1:1110:5775:23101 1:N:0:27
AAAGTCGAGGTGCCTAAAGTGGCAACCCAGACTAGTCTTAGTGTTGGTGGTGTAGAGCTTCCTGTAGCCGCATGGCGTTCGTACTTAAATATGGAACTAACCATTCCAATTTTCGCTGTCTCTTATACACATCTCCGAGCCCACGAGACA
+
B@BBBFBABDBBGGGGGGGGGGGHHHHGGHDGHGHFHHHHHHHHGHGGGGGGGHHHFFHHGHHFGGHHHGGGGGFHGFFGG1GGGHHGFHHHHHHEHHHHHHBGGBHHFGGGHHGGGGGHHFHHHHFFFEFHHHHGG?@CDGHGG/<CEC
@M02034:409:000000000-BFKT7:1:1110:16909:23105 1:N:0:27
AAAGTCGAGGTGCCTAAAGTGGCAACCCAGACTTCTCAGCCGGTTGGTGGTGTAGAGCTTCCTGTAGCCGCATGGCGTTCGTACTTAAATATGGAACTAACCATTCCAATTTTCGCTGTCTCTTATACACATCTCCGAGCCCACGAGACA
+
BBBBBFBBBBAAGGGGGGGGGGGGHEGFGHHGGHGHHHHHHGGGGE?AFEABFDG5G5FGFCHHHHHHHGGCDGHFG>EFE>BGGHHFGDEGHFFFGGHHEGHHEGFFFGGHHBEAFA?GBDGGG3BDDGBCCGFDD?BCGFHGGFGCDF
@M02034:409:000000000-BFKT7:1:1110:5758:23108 1:N:0:27
AAAGTCGAGGTGCCTAAAGTGGCAACCCAGACTAGTCTTAGTGTTGGTGGTGTAGAGCTTCCTGTAGCCGCATGGCGTTCGTACTTAAATATGGAACTAACCATTCCAATTTTCGCTGTCTCTTATACACATCTCCGAGCCCACGAGAC
+
BBBBBFBBBBBBGGG5FDGGGGGGHHHGGHHGHGHHBGHFHHHHGHHGGGEFFGH5AFHHFHHHHFHEFGGGGGHFEAEGGGHHHHHHHFHHHFEBGHHGH1FFBBGFHGHHHGEEGGEFGHHHGGFG4FDHHHHGG?DCCGGGGGG?D
@M02034:409:000000000-BFKT7:1:1110:7324:23117 1:N:0:27
AAAGTCGAGGTGCCTAAAGTGGCAACCCAGACTACGCGTCCTGTTGGGGGTGCAGAGCTTCCTGTAGCCGCATGGCGTTCGTACTTAAATATGGAACTAACTATTCCAATTTTCGCTGTCTCTTATACACATCTCCGAGCCC
+
BBBCBFBCBCBBGGGGGGGGGGGGHHHGGHGFHHGE?2A2AEHHEHE000E>1@F5C3B33BDEG4E43AE/EE11>>/?E>2?FEH33BF4?333B?FG222D33D3?DFFH3>/?A<F2FFHF>GFGHF1FBG1?<-@->
@M02034:409:000000000-BFKT7:1:1110:22906:23123 1:N:0:27
AAAGTCGAGGTGCCTAAAGTGGCAACCCAGACTTCGATTCAGGTTGGTGGTGTAGAGCTTCCTGTAGCCGCATGGCGTTCGTACTTAAATATGGAACTAACCATTCCAATTTTCGCTGTCTCTTATACACATCTCCGAGCCCACGAGAC
+
CCCCCFCCCCCCGGGGGGGGGGGHHHHGGHHGHHGDHFHHHBGHGHGEFGGFHHHHHHHHHHHHHHHHHGGGGGHHGGGGGGHHHHFGHHHHHHHHHHHHHHHHHHGHGHHHHHEFGGGHHHHHHHHHHHHHGHFFG?CCGGHGGGGFG
@M02034:409:000000000-BFKT7:1:1110:22332:23139 1:N:0:27
AAAGTCGAGGTGCCTAAAGTGGCAACCCAGACTCAGCAGAAGGTTGGTGGTGTAGAGCTTCCTGTAGCCGCATGGCGTTCGTACTTAAATATGGAACTAACCATTCCAATTTTCGCTTCTCTTATACACATCTCCGAGCCCACGAGACAG
+
CCCCCFCCCCBBGGGGGGGGGGGHHHHGGHHGHHHHHHHHHHHHHHGGGGGGHGHFHHHHHHHHHHHHHGGGGGHHGGGGGGHHHHHHHHHHHFHHFHFFHHGHHHGHHHHHHHGGGGGHGHFHHFFHHFGGHGHGBDCGGHGGFGGGFF
@M02034:409:000000000-BFKT7:1:1110:16586:23141 1:N:0:27
AAAGTCGAGGTGCCTAAAGTGGCAACCCAGACTATTAATAAGGTTGGTGGTGTAGAGCTTCCTGTAGCCGCATGGCGTTCGTACTTAAATATGGAACTAACCATTCCAATTTTCGCTGTCTCTTATACACATCTCCGAGCCCACGAGACA
+
BBBBBFBBBBAAFGGGGGGGGGGGGCGFGHHGHHHHHGHHHHHHHHGEFFBFGFHGHGHHHGHGHHHHHGGGGGHHFEEFGEFEHHHGGFFHHGFHHHHHGHHHHHFHHHHHHGGGGGGHHHHHFHHGHGFHFHHHGCGGGGHGGGGGG?
@M02034:409:000000000-BFKT7:1:1110:15581:23154 1:N:0:27
AAAGTCGAGGTGCCTAAAGTGGCAACCCAGACTCATCAGCAGGTTGGTGGTGTAGAGCTTCCTGTAGCCGCATGGCGTTCGTACTTAAATATGGAACTAACCATTCCAATTTTCGCTGTCTCTTATACACATCTCCGAGCCCACGAGACA
+
CCCCCFCCCBCCGGGGGGGFGGGHHHHGCHHGHGHHHHHHHGGGHHGGGGGGHHHGHHHHHHHHHHHHHGGGGGHHGGGGGGGHHHHHGHHHHGGHHHHHHHFHHGHHGGHHHHFGGGGHHHHHHHHHHHGHHHFHG@FGGGHGGGG?FC
@M02034:409:000000000-BFKT7:1:1110:24006:23156 1:N:0:27
AAAGTCGAGGTGCCTAAAGTGGCAACCCAGACTATTACTCTTGTTGGTGGTGTAGAGCTTCCTGTAGCCGCATGGCGTTCGTACTTAAATATGGAACTAACCATTCCAATTTTCGCTGTCTCTTATACACATCTCCGAGCCCACGAGACA
+
CCCCCFBCBBAAGGGGGGGGGGGGGHHGGHGGHHHHHHHGHHHHHHHGFGEFHHHGHHHHGHHGGGHHHFEAEGHHGGGGGEGHHHHHHHHHHHGHHHHHGHGHGHFDHHHFHHGGGGGHHHHHHHFFGHGHHHHHGCDCGGHGGGGGGG
@M02034:409:000000000-BFKT7:1:1110:26528:23158 1:N:0:27
AAAGTCGAGGTGCCTAAAGTGGCAACCCAGACTAATAAGATGGTTGGTGGTGTAGAGCTTCCTGTAGCCGCATGGCGTTCGTACTTAAATATGGAACTAACCATTCCAATTTTCGCTGTCTCTTATACACATCTCCG
+
AABBAFBB@BBBGGGGGGGGGGGHHHHGGHHFGHHF5DA5BFHHEECAE?FFGFHFA5FF5FFFAAGB3EE?EEG1>EEFFEFGGGHHB4GFGF3@GFFE303BFBGBEGHHHDEEFF?GDHHHFHHEDF2BGFG2C
@M02034:409:000000000-BFKT7:1:1110:11583:23158 1:N:0:27
AAAGTCGAGGTGCCTAAAGTGGCAACCCAGACTAATCTTCAGGTTGGTGGTGTAGAGCTTCCTGTAGCCGCATGGCGTTCGTACTTAAATATGGAACTAACCATTCCAATTTTCGCTGTCTCTTATACACATCTCCGAGCCCACGAGACA
+
CCCCCFBBDBBBGGGGGGGGGGGHHHHGGHHGHHHHGHHHHHHHHHGGGGGFGHHHHHHHHHHHHHHHHGGFGGHHGEGGGGHHHHHFHHGHHHFBGHHHHHHGHHFHHHHHHHGGGGGHHHHHHHHHGGFHHHHHF/CFFGHGGGFFFB
@M02034:409:000000000-BFKT7:1:1110:24764:23163 1:N:0:27
AAAGTCGAGGTGCCTAAAGTGGCAACCCAGACTCAGAATCATGTTGGTGGTGTAGAGCTTCCTGTAGCCGCATGGCGTTCGTACTTAAATATGGAACTAACCATTCCAATTTTCGCTGTCTCTTATACACATCTCCGAGCCCACGAGACA
+
BAABCFCCBCAAGGGGGGGGGGGGHHHGGHHGHHHGHHHHHHGHHHHGGGGFGHHFHHHHHHHHHHHHHGGGGGHHGGGGGGHHHHHGFHHGHHHFHHHGHHFGHHHFGHHHHEEGGGGHGHHHGHHHGHBGGHHHGDGGGGHGGGGGGC
@M02034:409:000000000-BFKT7:1:1110:21417:23165 1:N:0:27
AAAGTCGAGGTGCCTAAAGTGGCAACCCAGACTGAGACTGAGGTTGGTGGTGTAGAGCTTCCTGTAGCCGCATGGCGTTCGTACTTAAATATGGAACTAACCATTCCAATTTTCGCTGTCTCTTATACACATCTCCGAGCCCACGAGACA
+
ABBBBFBBBBABGGGGGGGGGFGFHHHGGHHGHHHHHHGHHHGHHHGEFGFFGHHFHHHHHHHHHHHFHGGGGGHHGFGGGEHHHHHHHHHHHHHHHHHGHHHHHHGGHHHHHHGGGGGHHGHHHHGHGHFHFHHHG?DGGGHGGGGGGB
@M02034:409:000000000-BFKT7:1:1110:26176:23166 1:N:0:27
AAAGTCGAGGTGCCTAAAGTGGCAACCCAGACTGAGAAGGATGTTGGTGGTGTAGAGCTTCCTGTAGCCGCATGGCGTTCGTACTTAAATATGGAACTAACCATTCCAATTTTCGCTGTCTCTATACACATCTCCGAGCCCACGAGACAG
+
CBCCBFCCCBBCGGGGGGGGGGGHHHHGGHHGHHHHHHHHHHHHHHHGGGGFHGHFHHHHHHHHGFGHHGGGGGHGGEGGEEGHHHHGHHHHHHFGFHHGHFFGHFFHHHHHHHGGGGGHHHHHHHGHGHGHHHHGGGGDGHGGGGGGGH
@M02034:409:000000000-BFKT7:1:1110:22810:23170 1:N:0:27
AAAGTCGAGGTGCCTAAAGTGGCAACCCAGACTCTGCATCATGTTGGTGGTGTAGAGCTTCCTGTAGCCGCATGGCGTTCGTACTTAAATATGGAACTAACCATTCCAATTTTCGCTGTCTCTTATACACATCTCCGAGCCCACGAGACA
+
BCCBBFCCBCCCGGGGGGGGCGGHHHHGGGHDHHHHHHHHHHHHHHHGGGEFGHHBHHHHGFHHHHHHGGGGFGHHGGGGGGHHHHHGGHHHHHHHHHHHHHGGHHHHHGHHHHEGGFGHHHHHGHHHGFHGHGHHGCGCGGHGGGFDGF
@M02034:409:000000000-BFKT7:1:1110:5208:23173 1:N:0:27
AAAGTCGAGGTGCCTAAAGTGGCAACCCAGACTCATCTTTGTGTTGGTGGTGTAGAGCTTCCTGTAGCCGCATGGCGTTCGTACTTAAATATGGAACTAACCATTCCAATTTTCGCTGTCTCTTATACACATCTCCGAGCCCACGAGAC
+
BBBBBFBBBBBBGGGGGGGGGFFHHHFGGHGGHHHGHHHHHHGHHHGBFFEFHHGEGFHHHFHGGGHHHGGGGGHHGEEFFEGHHHGFGFBFGB33@FGHHF?GDHHFFGGHFFE?EE<BDFFGBHHFGG22BGHFGCGGGGE/@<CDG
@M02034:409:000000000-BFKT7:1:1110:23748:23174 1:N:0:27
AAAGTCGAGGTGCCTAAAGTGGCAACCCAGACTC
+
BBBBBFABBBABGGGGGGGGGGGHHHHGGHGGHB
@M02034:409:000000000-BFKT7:1:1110:4237:23193 1:N:0:27
AAAGTCGAGGTGCCTAAAGTGGCAACCCAGACTCGGCAGCCGGTTGGTGGTGTAGAGCTTCCTGTAGCCGCATGGCGTTCGTACTTAAATATGGAACTAACCATTCCAATTTTCGCTGTCTCTTATACACATCTCCGAG
+
AA?AAF1AD@A?FBFG1B13EFFFBGGEGCHGBHG?G/AEGEEAEE/AEEABFGHHHBGGFFFFGF22@E//?EFF/>/?EFHFEF>GFHHHHB111B<1BGBGB2B22>FDG2>C/?/<G>FGDGGFBF11@F@<C/C
@M02034:409:000000000-BFKT7:1:1110:5355:23194 1:N:0:27
AAAGTCGAGGTGCCTAAAGTGGCAACCCAGACTACTGGGCCTGTTGGTGGTGTAGAGCTTCCTGTAGCCGCATGGCGTTCGTACTTAAATATGGAACTAACCATTCCAATTTTCGCTGTCTCTTATACACATCTCCGAGCCCACGAGACA
+
ABAAAFBCCDABGGGGGGGGGGGGHHHGGHHGHHHHHGHGHGGFGHHEGGGGGGHHHHGHDHHFGFHHHGGCGGEGGGGGGGHHHHHHDGFFH@GFGHFGFHEHHGHHFGHHHHGGG?EFHHHHHHGHFHHGGHHHG//@@FHGG?CGD<
@M02034:409:000000000-BFKT7:1:1110:16484:23197 1:N:0:27
AAAGTCGAGGTGCCTAAAGTGGCAACCCAGACTTCGAGTAGGGTTGGTGGTGTAGAGCTTCCTGTAGCCGCATGGCGTTCGTACTTAAATATGGAACTAACCATTCCAATTTTCGCTGTCTCTTATACACATCTCCGAGCCCACGAGACA
+
CCCCBFCCCCABGGGGGGGGGGGHHHHGGHHGHHHGHHHHHHGHHGGEFGEFGFHHHHHHHHHHHHHHHGGGGGHHGEGGGFHHHHHHHHGHHHHHHFHHHHHHHHGHHHHHHHGGGGGHHHGHGHHHGHGHHHHHGGGGGGHGGGGGGG
@M02034:409:000000000-BFKT7:1:1110:9106:23200 1:N:0:27
AAAGTCGAGGTGCCTAAAGTGGCAACCCAGACTCAGAATACGGTTGGTGGTGTAGAGCTTCCTGTAGCCGCATGGCGTTCGTACTTAAATATGGAACTAACCATTCCAATTTTCGCTGTCTCTTATACACATCTCCGAGCCCACGAGACA
+
CBCCCFCBCCCCGGGGGGGFGGGGHHHGGHHGHGHHHHHHHHGHGGGEFGFFGHHHHHHHHHHHHGGDGG?EFGHGGEGFFFCEHHHHHHHHHFHEGHBFFGHGHHFGHHGHHHGGGGGBGFHHHHGFDF2GCHFFDCCCGEGCF?DDD<
@M02034:409:000000000-BFKT7:1:1110:22216:23201 1:N:0:27
AAAGTCGAGGTGCCTAAAGTGGCAACCCAGACTAATAATCATGTTGGTGGTGTAGAGCTTCCTGTAGCCGCATGGCGTTCGTACTTAAATATGGAACTAACCATTCCAATTTTCGCTGTCTCTTATACACATCTCCGAGCCCACGAGACA
+
CCCCBFCCCCBCGGGGGGGGGGGHHHHGGHHGHHHHHHHHHHHHHHHGFGEFGHHHHHHHHHHHHHHHHGGGGGHHFGGGGGHHHHHHHHHHHHHHGHHHHHFHHHHHHHHHHHGGGGGHHHHHHHHHHHFHHHHHGFGGGGHGGGGGGF
@M02034:409:000000000-BFKT7:1:1110:19053:23205 1:N:0:27
AAAGTCGAGGTGCCTAAAGTGGCAACCCAGACTGGTAAGATGGTTGGTGGTGTAGAGCTTCCTGTAGCCGCATGGCGTTCGTACTTAAATATGGAACTAACCATTCCAATTTTCGCTGTCTCTTATACACATCTCCGAGCCCACGAGA
+
CCCDCFCCCBCCGGGGGGGGGGGHHHHGGH2FHHHHHCG5ABGGAFAA2AEEAEG5DAGH5BFHFBE5AFF0EEC1>1>FF?CFFGH33BGEF333FGHHFC3BBBG??DG4HD//EE<FDEEHFG333FGC?FGFC/</</=FCCDD
@M02034:409:000000000-BFKT7:1:1110:9212:23217 1:N:0:27
AAAGTCGAGGTGCCTAAAGTGGCAACCCAGACTCCGCCGCGGGTTGGTGGTGTAGAGCTTCCTGTAGCCGCATGGCGTTCGTACTTAAATATGGAACTAACCATTCCAATTTTCGCTGTCTCTTATACACATCTCCGAGCCCACGAGACA
+
CCCCCFCCCCCCGGGGGGGGGGGHHHHGGHHGHHHGGGGGGGGGGGGGGGGGHHHHHHHHHHHHHHHGHGGGGGHGGFGGGGFHHHGGHHHHHEFGFHHHFFHHHHHHHHHHHHDGGGGFHHHHHHFHDGFHHHFFG?-A@EHGGCC?.;
@M02034:409:000000000-BFKT7:1:1110:20304:23228 1:N:0:27
AAAGTCGAGGTGCCTAAAGTGGCAACCCAGACTGTGAAGGCTGTTGGTGGTGTAGAGCTTCCTGTAGCCGCATGGCGTTCGTACTTAAATATGGAACTAACCATTCCAATTTTTGCTGTCTCTTATACACATCTCCGAGCCCACGAGACA
+
A@BAAFAABBABGGGGGEGFGGGHHHHGGHHGHHHFGB5GCFCGGHAEE2EFAAEBEFECBFB555D5GEE0EEHAEEEG?ECGFFGHBGEGE333BFFGE03BE?B44B?GF4>BGHBFDFHEDBDDEFH2F?D2</<B/FEF@//<E?
@M02034:409:000000000-BFKT7:1:1110:19650:23230 1:N:0:27
AAAGTCGAGGTGCCTAAAGTGGCAACCCAGACTATTAATCAGGTTGGTGGTGTAGAGCTTCCTGTAGCCGCATGGCGTCGTACTTAAATATGGAACTAACCATTCCAATTTTCGCTGTCTCTTATACACATCTCCGAGCCCACGAGACAG
+
CCCCCFCCCCABGGGGGGGGGGGHHHHGGHHGHGHHGHHHHHC5BGEEFFEFEEG5FFGHFHHGFBFABEF0EGHFGGGGGHAGHHHFHGHHHHBBGFHHF3BFFDH4BGGHHED/E?GFHHHFH3GFH2BGGFGFCG/C?=C@?CFDGF
@M02034:409:000000000-BFKT7:1:1110:8194:23240 1:N:0:27
AAAGTCGAGGTGCCTAAAGTGGCAACCCAGACTGGTGGTATTGTTGGTGGTGTAGAGCTTCCTGTAGCCGCATGGCGTTCGTACTTAAATATGGAACTAACCATTCCAATTTTCGCTGTCTCTTATACACATCTCCGAGCCCACGAGAC
+
BBCCBFBBCCCCGGGGGFGFGGGHHHHGGHHGHHHBFFGHHHHGHHHGGGGFHHHGHHHHHHHHHHHHHGGEFGHHFFGGGGHHHHHHHHHHHGFFHHHHGHGGFGFFHHHHHHGGGGFFFHHHHHHHHGGHFHFGGCDGFFHGGGGDF
@M02034:409:000000000-BFKT7:1:1110:18554:23242 1:N:0:27
AAAGTCGAGGTGCCTAAAGTGGCAACCCAGACTATGCTGTCTGTTGGTGGTGTAGAGCTTCCTGTAGCCGCATGGCGTTCGTACTTAAATATGGAACTAACCATTCCAATTTTCGCTGTCTCTTATACACATCTCCGAGCCCACGAGACA
+
CCCCCFCCCCBCGGGGGGGGGGGHHHHGGHHGHHHHHHHHHHHHHHHGGGFFGGHHHHHHHHHHHHHHHGGGGGHHGEGGGFHHHHGFHHHHHHHEHHHHHHHHHHFHHHHHHHGGGGGHHGHHGHGHHHFHHGFFGCGGGGHGGFGFG<
@M02034:409:000000000-BFKT7:1:1110:19625:23242 1:N:0:27
AAAGTCGAGGTGCCTAAAGTGGCAACCCAGACTACTCGTGCTGTTGGTGGTGTAGAGCTTCCTGTAGCCGCATGGCGTTCGTACTTAAATATGGAACTAACCATTCCAAT
+
>1AA1B>>AAA11AFFF1FGGGFGGHAEFHHGHGHFHGHHGGCFEFFEEF/AFGEFGBF11EAGFGBGHGGGE/0>>E/?/?BFGFGH1BFF2FFGBE1@CFGGHHFD2B
@M02034:409:000000000-BFKT7:1:1110:16642:23242 1:N:0:27
AAAGTCGAGGTGCCTAAAGTGGCAACCCAGACTAGTAATCATGTTGGTGGTGTAGAGCTTCCTGTAGCCGCATGGCGTTCGTACTTAAATATGGAACTAACCATTCCAATTTTCGCTGTCTCTTATACACATCTCCGAGCCCGCGAGACA
+
BCCCBFCCCCABGGGGGGGGGGGHHHHGGHHGHHHHHHHHHHHHHHHEFEEFGHHHHHHHHHHHHHHHHGGAEGHHGGGGGGHHHHHHHHHHHHHHHHGHHHFHHHGHHHHHHHGGGGGHHHHHHHHHHHHHHHHHGGGCGGGGGGCFGG
@M02034:409:000000000-BFKT7:1:1110:20291:23244 1:N:0:27
AAAGTCGAGGTGCCTAAAGTGGCAACCCAGACTGTGAAGGCTGTTGGTGGTGTAGAGCTTCCTGTAGCCGCATGGCGTTCGTACTTAAATATGGAACTAACCATTCCAATTTTCGCTGTCTCTTATACACATCTCCGAGCCCACGAGACA
+
DDDDDFCCCDCBGGGGGGGGGGGHHHHGGHHGHHHHHHHHHHHHHHHEFGEFGHHHHGHHHHHHHHHHHGGGGGHHGFGGFEGHHHHHHHHHHHFHGHHHHGFHHHHHHHHHHHGGGGFGHHHHHHHHHHHHHHHHGFGGGGHGGGGGGG
@M02034:409:000000000-BFKT7:1:1110:19561:23251 1:N:0:27
AAAGTCGAGGTGCCTAAAGTGGCAACCCAGACTCAGCAGCAGGTTGGTGGTGTAGAGCTTCCTGTAGCCGCATGGCGTTCGTACTTAAATATGGAACTAACCATTCCAATTTTCGCTGTCTCTTATACACATCTCCGAGCCCACGAGACA
+
BBBBBFBBBBAAGGGGGGGGGGGGGHHGGHHGHHHHHHHFHHHHHHGEFEEFHFHFHBGGHHHGHHHHHGGEEGHHFEGGGEGHHHHHHHHHHGGHHHHHHHHHHHFHHGHHHHGGGGEGFHHHHHHHHGHHHGHFGBFGGFHGGGGGGG
@M02034:409:000000000-BFKT7:1:1110:8180:23254 1:N:0:27
AAAGTCGAGGTGCCTAAAGTGGCAACCCAGACTAATCCTAAGGTTGGTGGTGTAGAGCTTCCTGTAGCCGCATGGCGTTCGTACTTAAATATGGAACTAACCATTCCAATTTTCGCTGTCTCTTATACACATCTCCGAGCCCACGAGAC
+
BBBBBFBA3DBBGGGFGFGFGGGHHHHGGHHGHHHHHHHB53FFGHGGGGGGHHHHFGHHGHHHHHHHHGGGGGHHGGGGGGGHHHHHGGHHHGHHHHGHHHBHGHGHGHHHHHGGGGGEHHHHHHGHGHHHHHFHGCGGGGHGGGGGF
@M02034:409:000000000-BFKT7:1:1110:12135:23254 1:N:0:27
AAAGTCGAGGTGCCTAAAGTGGCAACCCAGACTAAGCCGACTGTTGGTGGTGTAGAGCTTCCTGTAGCCGCATGGCGTTCGTACTTAAATATGGAACTAACCATTCCAATTTTCGCTGTCTCTTATACACATCTCCGAGCCCACGAGACA
+
AABBAFABDD>AGGFFGGGGGGGFFFGGCHFFHHHHGGEGGGGFGFHEFE1AGGHHHGFHHHGHGHGGHGF?EGHGCEEFFE?FEGGGGHHFHB3GGFFHHHFGGHHFGFFGGGFGGGEGHHGHFHFEFGHHGGHGG/<?//FFG?GDGF
@M02034:409:000000000-BFKT7:1:1110:19615:23258 1:N:0:27
AAAGTCGAGGTGCCTAAAGTGGCAACCCAGACTACTCGTGCTGTTGGTGGTGTAGAGCTTCCTGTAGCCGCATGGCGTTCGTACTTAAATATGGAACTAACCATTCCAATTTTCGCTGTCTCTTATACACATCTCCGAGCCCACGAGACA
+
BBCCCFCDDDCCGGGGGGGGGGGHHHHGGHHGHHHHHGHHGGHHHHHGGGGGGHHHHHHHHHHHHHHHHGGFGGHGGEGGGGHHHHHHGHHHHHFHHHHHHHHHGHHHHHHHHHGGGGGHHHHHHHHGHHHHHHHHGFGGGGHGGGGGGG
@M02034:409:000000000-BFKT7:1:1110:24384:23262 1:N:0:27
AAAGTCGAGGTGCCTAAAGTGGCAACCCAGACTAATGC
+
AAAABD>ABBBAGGGFG4GGGGGHHHGGEHHGHHHGD5
@M02034:409:000000000-BFKT7:1:1110:8163:23264 1:N:0:27
AAAGTCGAGGTGCCTAAAGTGGCAACCCAGACTAATCCTAAGGTTGGTGGTGTAGAGCTTCCTGTAGCCGCATGGCGTTCGTACTTAAATATGGAACTAACCATTCCAATTTTCGCTGTCTCTTATACACATCTCCGAGCCCACGAGACA
+
AABCCFCCCCABFGGGGGGGGGGHHHHGGHHGHGH53AF5GGHHHHGGGGEFHHHHHHHHHHHHHHHHHGG?EGHHGGGGGEGHHHHHHHHHHHHHHHHHGHHHHGHHHHHHHHGGGGFHHFGHGHGHGHGHHHHHGGGGGGHGC@GDGF
@M02034:409:000000000-BFKT7:1:1110:6210:23266 1:N:0:27
AAAGTCGAGGTGCCTAAAGTGGCAACCCAGACTGGTGTTTGTGTTGGTGGTGTAGAGCTTCCTGTAGCCGCATGGCGTTCGTACTTAAATATGGAACTAACCATTCCAATTTTCGCTGTCTCTTATACACATCTCCGAGCCCACGAGAC
+
ABAABD3ADDABFGGGGGGGGFFCFHFFGAGGHHHBGHFHHHHHHHFEFFABGBGFHBHHH3GFGHHHHDC>EEHHGEEEGEFHGHG3FFBGF33@FGHHGFDGHHHEHGHHFDEDGEGHHHGHGF2?GGHHFHDDECCGGGHGGCCDD
@M02034:409:000000000-BFKT7:1:1110:22652:23270 1:N:0:27
AAAGTCGAGGTGCCTAAAGTGGCAACCCAGACTAAGGAGCGGGTTGGTGGTGTAGAGCTTCCTGTAGCCGCATGGCGTTCGTACTTAAATATGGAACTAACCATTCCAATTTTCGCTGTCTCTTATACACATCTCCGAGCCCACGAGACA
+
CCCCCFBCCCCCGGGGGGGGGGGHHHHGGHHGHHBHHHHDGGGGGGGGFGEGHHHHHHHHHHHHHHHHHGGGGGHHGEGGGFHHHHHHHHGHHHGGHHHHHHHHHHHHHHHHHHGGGGGHHHHHHHHHGHHHHHGHGGGGGGHGGGGGGG
@M02034:409:000000000-BFKT7:1:1110:22639:23283 1:N:0:27
AAAGTCGAGGTGCCTAAAGTGGCAACCCAGACTAATAAGCGTGTTGGTGGTGTAGAGCTTCCTGTAGCCGCATGGCGTTCGTACTTAAATATGGAACTAACCATTCCAATTTTCGCTGTCTCTTATACACATCTCCGAGCCCACG
+
AAB?>B>A@DBBGGGGGGGGGGGHHHHGGHGGGHH55DG322AEGHHGFFEFFGHHHHHHHHHHHHHHHGGGGGHHGEEGGGHHHHEG3GHHHGHHFGFCGGHFFGGHFGHHHH?EFGEHHHHH3HHHFHDFHHHHD//BDGFG?
@M02034:409:000000000-BFKT7:1:1110:24783:23287 1:N:0:27
AAAGTCGAGGTGCCTAAAGTGGCAACCCAGACTGGGGTTGGGGTTGGTGGTGTAGAGCTTCCTGTAGCCGCATGGCGTTCGTACTTAAATATGGAACTAACCATTCCAATTTTCGCTGTCTCTTATACACATCTCCGAGCCCACGAGACA
+
CCCCCFBBCCCCGGGGGGGGGGGHHHHGGHGGHHG2FAEFCCGEEEEGG?EFGHHBB5FFDHHHGFGBGFGCEGHFEAEFEEBCEHHBGFFGEF33GGHH3E3GBEHFFGFHHDBGFDEFHHHFGHHGFFFHHHGFF@DGGGHGGGGDGB
@M02034:409:000000000-BFKT7:1:1110:5222:23289 1:N:0:27
AAAGTCGAGGTGCCTAAAGTGGCAACCCAGACTACGCCGTATGTTGGTGGTGTAGAGCTTCCTGTAGCCGCATGGCGTTCGTACTTAAATATGGAACTAACCATTCCAATTTTCGCTGTCTCTTATACACATCTCCGATCCCACGAGAC
+
AAABADA3D2>ABFFEGGGGGGGGHHHGG2FFFHHGGGGAEBCGFBGEEEEFHGFFBGHHHHHHHHHHHEGCG?GAEGFFGGHHAHHHHGFFH3BFGHFFHHEHDFDGHFHHHHGDEGGFDGHGHHFHGHHGFHFFEF/<CFFCA//<<
@M02034:409:000000000-BFKT7:1:1110:23042:23290 1:N:0:27
AAAGTCGAGGTGCCTAAAGTGGCAACCCAGACTCCTCAGCCGGTTGGTGGTGTAGAGCTTCCTGTAGCCGCATGGCGTTCGTACTTAAATATGGAACTAACCATTCCAATTTTCGCTGTCTCTTATACACATCTCCGAGCCCACGAGAC
+
BBBBBFABBAAAGGCGFBGDGFGHHHHEFHHGHFCGGHHHCEGGGGF1FABFGFHGGDHHFBGFHDGHF?E>1EHG@BEAFAEHHHHHHHBFFGFFGCFFECDFGGHB4BDGHF/?E/?FDHFHBF3BBCFFHHGFD/<@C//F?D@?D
@M02034:409:000000000-BFKT7:1:1110:8502:23291 1:N:0:27
AAAGTCGAGGTGCCTAAAGTGGCAACCCAGACTGTGAGGGGGGTTGGTGGTGTAGAGCTTCCTGTAGCCGCATGGCGTTCGTACTTAAATATGGAACTAACCATTCCAATTTTCGCTGTCTCTTATACACATCTCCGAGCCCACGAGACA
+
A?AAAFB>DDAAGGGGCBGGGGGF4GFGGHEFHGHFFHFGGEGGGGF?FD/FHEHHHHHHHGGHGHGHHGGGGGHHGGGEGDGHHHHGHHFFG0DGCGF:GFCGGH0GGHE0GHCGGG?FFFGGBFFGFGGGFB;9AB@AD.AAF>CADB
@M02034:409:000000000-BFKT7:1:1110:10934:23292 1:N:0:27
AAAGTCGAGGTGCCTAAAGTGGCAACCCAGACTTTGGGTGGGGTTGGTGGTGTAGAGCTTCCTGTAGCCGCATGGCGTTCGTACTTAAATATGGAACTAACCATTCCAATTTTCGCTGTCTCTTATACACATCTCCGAGCCCAC
+
AAAAADAAD1AAEFGD1B1FGFGHHHHGGHHGHHHGHGGGGCEEAEEEFEGGGFGEFGHGFGGFFGHFH?EEEEGFEGGFEEGHHHEHHHHGBGBDFFHBGGFGHD>DDFGHHH//CCCGD2FGBGFHBGBGFF1F?C/</?/F
@M02034:409:000000000-BFKT7:1:1110:7132:23293 1:N:0:27
AAAGTCGAGGTGCCTAAAGTGGCAACCCAGACTAAGCCGAAGGTTGGTGGTGTAGAGCTTCCTGTAGCCGCATGGCGTTCGTACTTAAATATGGAACTACCCATTCCAATTTTCGCTGTCTCTTATACACATCTC
+
1AA?AF1>D1AAFGGFFGGFGFCHFGHEFGHFAEBGF1//EAEHFHGEFAAFGB1GF1FGH11AGF2F1?/>/BGA//>>E/BGGFGBG2BD2E1FGB11B01BB2BFBGGHGF??E</B22B2BFDGD11GGFF
@M02034:409:000000000-BFKT7:1:1110:26597:23295 1:N:0:27
AAAGTCGAGGTGCCTAAAGTGGCAACCCAGACTCCGCATGTGGTTGGTGGTGTAGAGCTTCCTGTAGCCGCATGGCGTTCGTACTTAAATATGGAACTAACCATTCCAATTTTCGCTGTCTCTTATACACATCTCCGAGCCCACGAGACA
+
CCCDCFCCCDCCGGGGGGGGGGGHHHHGGHGGH332B2E255BFFGGGGGGFHHHHHHHHHHHHHHHHHGGGGGHHGGGGGEGHHHHHHHHHHHHHHHHHGHGHHHGGHHHHHHGGGGGHHHHHHHFHFGHHHHHHGFCGGGHGGGGGDB
@M02034:409:000000000-BFKT7:1:1110:8485:23299 1:N:0:27
AAAGTCGAGGTGCCTAAAGTGGCAACCCAGACTGTGAGGGGGGTTGGTGGTGTAGAGCTTCCTGTAGCCGCATGGCGTTCGTACTTAAATATGGAACTAACCATTCCAATTTTCGCTGTCTCTTATACACATCTCCGAGCCCACGAGACA
+
CCCCCFCCCBBBGFGFGGGFGGGHHHHGGHHGGHHHGHHGGGGGGGGDGGDFGFHHGFHHFHHHHGHHGGGGGGHHG.DGDCCGHHHHHHFHHFBGFHHHFCGGHFHGFGFHHHGGGGAFFFFGGGFFGGFFFGFFF@DG?EEFFFFFFF
@M02034:409:000000000-BFKT7:1:1110:15870:23301 1:N:0:27
AAAGTCGAGGTGCCTAAAGTGGCAACCCAGACTAAGAATCCTGTTGGTGGTGTAGAGCTTCCTGTAGCCGCATGGCGTTCGTACTTAAATATGGAACTAACCATTCCAATTTTCGCTGTCTCTTATACACATCTCCGAGCCCACGAGACA
+
AA@AADAABBAAGGG5AGFGGFFGHHHDFDHGHCGCHHBBGFHHFHHAFFEEGGHHHHHHHGGHHGGGFGGA>EGHEEEGGGGHH4G33BGEGGDFFGHGHHFBGGBGEGBGHFCEFDEHHGGG4F4FFCBGGHD1?/</@EE<D@DG??
@M02034:409:000000000-BFKT7:1:1110:23027:23303 1:N:0:27
AAAGTCGAGGTGCCTAAAGTGGCAACCCAGACTCCTC
+
CCCCCFBBCCCCGGGGGGGGGGGHHHHGGHHFHFGBA
@M02034:409:000000000-BFKT7:1:1110:15850:23304 1:N:0:27
AAAGTCGAGGTGCCTAAAGTGGCAACCCAGACTAAGAATCCTGTTGGTGGTGTAGAGCTTCCTGTAGCCGCATGGCGTTCGTACTTAAATATGGAACTAACCATTCCAATTTTCGCTGTCTCTTATACACATCTCCGAGCCCACGAGACA
+
CDCCDFABCCCCGGGGGGGGGGGHHHHGGHHGH33FGHFAFGHHHHGGGGEFHHHHHHHHHHHHHHHHHGGGGGHHGGGGGFHHHHHHHHHHHHHHHHHGHHHHHHHHHHHHHHEGGGGHHHHHHHHHHHGHHHFHGGGGGGHGGGG?EB
@M02034:409:000000000-BFKT7:1:1110:5211:23307 1:N:0:27
AAAGTCGAGGTGCCTAAAGTGGCAACCCAGACTACGCCGTATGTTGGTGGTGTAGAGCTTCCTGTAGCCGCATGGCGTTCGTACTTAAATATGGAACTAACCATTCCAATTTTCGCTGTCTCTTATACACATCTCCGAGCCCACGAGACA
+
BBBCBFBCCCAAGGGGGGGGGGGHHHHGGFFGHFFGGGEAECHHHHHEFGEFFGHHHHHHHFHHHHHHFFE@EEHFE1EFEECGHHHEHHFHFBB3GHHFFFDGFE4FFGHFHHFDFGFFHFFHHFFGFFFGHHHHC@C/AFGFGGGGFC
@M02034:409:000000000-BFKT7:1:1110:26609:23310 1:N:0:27
AAAGTCGAGGTGCCTAAAGTGGCAACCCAGACTGGTCTTATTGTTGGTGGTGTAGAGCTTCCTGTAGCCGCATGGCGTTCGTACTTAAATATGGAACTAACCATTCCAATTTTCGCTGTCTCTTATACACATCTCCGAGCCCACGAGACA
+
CCCCBFCBBCCCGGGGGGGGGGGHHGHGGHHFHGHGHHHHHHHHHHHBFGEFGFHFGGHHBGHGGGHFHGGFGGHFGEGGEEGGHHGHHHGHHHBGHHEFFFFGHHFGHHHHHEEFGGFFHHHHHHHGHFHHHHGF?<CDDFGGGGGGGE
@M02034:409:000000000-BFKT7:1:1110:18950:23312 1:N:0:27
AAAGTCGAGGTGCCTAAAGTGGCAACCCAGACTCCTCCGATTGTTGGTGGTGTAGAGCTTCCTGTAGCCGCATG
+
CCCDCFCBBCCCGGGGGGGGGGGHHHHGGHGAFF3FFFGAEEFGFHFAA?FA1BF5A53A5FGDB5D5BAE0EE
@M02034:409:000000000-BFKT7:1:1110:25926:23315 1:N:0:27
AAAGTCGAGGTGCCTAAAGTGGCAACCCAGACTC
+
BBBABFBBBBAAGGGGGGGGGGGFFGFGGHGGGB
@M02034:409:000000000-BFKT7:1:1110:17610:23315 1:N:0:27
AAAGTCGAGGTGCCTAAAGTGGCAACCCAGACTGATCTGCCGGTTGGTGGTGTAGAGCTTCCTGTAGCCGCATGGCGTTCGTACTTAAATATGGAACTAACCATTCCAATTTTCGCTGTCTCTTATACACATCTCCGAGCCCACGAGACA
+
CCCCBFCCCCCCGGGGGGGGGGGHHFHGGHHGHHGHHHHHHGGGGGGEFGEFHHHHHHHHHHHHHHHHHGGGGGHHGGGGGEGHHHHHHHHHHHHHHHGHHHFHHHFHHHHHHFEGGGGHHHHHHHHHHHGHFHHHECGFGGGGGGGGGF
@M02034:409:000000000-BFKT7:1:1110:9023:23318 1:N:0:27
AAAGTCGAGGTGCCTAAAGTGGCAACCCAGACTTATTCGTTTGTTGGTGGTGTAGAGCTTCCTGTAGCCGCATGGCGTTCGTACTTAAATATGGAACTAACCATTCCAATTTTCGCTT
+
CCCCCFBABCCCGGGGGGGGGGGHHHHGGHHGHBGG55BFFFEHHHHGGGGGHGHFHHHHHHHHHFHHHGGCGGHHGGGGGFGGHHHGHHHHHHHFFHHHGFFGHHHGHHHHHHGGGE
@M02034:409:000000000-BFKT7:1:1110:23710:23318 1:N:0:27
AAAGTCGAGGTGCCTAAAGTGGCAACCCAGACTAAGAATCATGTTGGTGGTGTAGAGCTTCCTGTAGCCGCATGGCGTTCGTACTTAAATATGGAACTAACCATTCCAATTTTCGCTGTCTCTTATACACATCTCCGAGCCCACGAGACA
+
AAAAADAADBAAGGGGGGGGGFFFHHHFGHHGHHHFFHHHHHBHHHGAFEBFFBF5GFGHHFHFGHGGFEE?EFHFEEEEEEFHGHFFHFFHHGGHFHFFHHGHHHGGHHHHGFEGGGEBGHGHFHFHEGGFHHFGD/BCGGEGGGGGGF
@M02034:409:000000000-BFKT7:1:1110:9100:23334 1:N:0:27
AAAGTCGAGGTGCCTAAAGTGGCAACCCAGACTACTACGCATGTTGGTGGTGTAGAGCTTCCTGTAGCCGCATGGCGTTCGTACTTAAATATGGAACTAACCATTCCAATTTTCGCTGTCTCTTATACACATCTCCGAGCCCACGAGACA
+
CBCCCFCCCCCCGGGGGGGGGGGHHHHGGHHGHHHHHHGGGGGHHHGGGGGGHHHHHHHHHGHHHHHHGGGGGGHHGGGGGFHHHHHHHHHHHHBFFHHFHHFGHHHGHGHHHHGGGGGHHHHHHHHHFGFHFGGDE/BCCFGGGGGDDF
@M02034:409:000000000-BFKT7:1:1110:26483:23343 1:N:0:27
AAAGTCGAGGTGCCTAAAGTGGCAACCCAGACTAAGCAGGGTGTTGGTGGTGTAGAGCTTCCTGTAGCCGCATGGCGTTCGTACTTAAATATGGAACTAACCATTCCAATTTTCGCTGTCTCTTATACACATCTCCGAGCCCACGAGACA
+
CCCCBFCCBBCCGGGGGGGFGGGHHHHGGHHGHHHHGHHHGHGGGHHFFGGFHHHHHHHHHHHHHHHHHGGGGGHGGGGGGEEHHHHFFHHHHHFHHHGHHFBGBFFHHHHHHHGGGGGHHHGHHHHHHHFHFHHHG@GFGGHGGG@GGF
@M02034:409:000000000-BFKT7:1:1110:16060:23358 1:N:0:27
AAAGTCGAGGTGCCTAAAGTGGCAACCCAGACTAAGCAGCAGGTTGGTGGTGTAGAGCTTCCTGTAGCCGCATGGCGTTCGTACTTAAATATGGAACTAACCATTCCAATTTTCGCTGTCTCTTATACACATCTCGAGCCCACGAGACAG
+
BBBBAFBBBBBBGGGGGGGGGGGGGHHGGHHFHHHHHHHHHHHHHHGFFGGGHFHFHHHHFHHHHHHHHGGFGGHFGGGGGEFHHHHHGHHHHHHGHHGGGFFGHFDFEGGHHHCGGGGHHHHHHGHGHFEHGHGHFGGGGEGGGGGGHH
@M02034:409:000000000-BFKT7:1:1110:22080:23368 1:N:0:27
AAAGTCGAGGTGCCTAAAGTGGCAACCCAGACTCCTTATAAGGTTGGTGGTGTAGAGCTTCCTGTAGCCGCATGGCGTTCGTACTTAAATATGGAACTAACCATTCCAATTTTCGCTGTCTCTTATACACATCTCCGAGCC
+
AAAAAF3ADAA4BGFGGGGEDGGHHHGEFGHEHHHHDHHH5GHDGHGFEGEFEHGHGFHGFHGGFAGGHGG?EEHHGGEGC>BGHHFHBGFGBG33FGFHCA?FGB4FGFFGDF/AEGGGEBFH4B4GFFFGGG1DB<//>
@M02034:409:000000000-BFKT7:1:1110:23452:23368 1:N:0:27
AAAGTCGAGGTGCCTAAAGTGGCAACCCAGACTACTCAGGAGGTTGGTGGTGTAGAGCTTCCTGTAGCCGCATGGCGTTCGTACTTAAATATGGAACTAACCATTCCAATTTTCGCTGTCTCTTATACACATCTCCGAGCCCACGAGACA
+
CCCCCFCCCCBCGGGGGGGGGGGHHHHGGHHGHHHHHHHHFDGGGHGFFGGGHHHGHHHHHHHHHHHHHGGGGGHHGFGGGEGHHHHHHHHHHHFFGHHHHHHHHHHGHHHHHHGGGGGHHHHHHHHHHGHHHHHGG/DGGGHGGGGDGC
@M02034:409:000000000-BFKT7:1:1110:16271:23371 1:N:0:27
AAAGTCGAGGTGCCTAAAGTGGCAACCCAGACTACGCAGCCGGTTGGTGGTGTAGAGCTTCCTGTAGCCGCATGGCGTTCGTACTTAAATATGGAACTAACCATTCCAATTTTCGCTTCTCTTATACACATCTCCGAGCCCACGAGACAG
+
BBBBBFBADBAAGGGGGGGGGGGHHHHGGHHGHBG??EFFHGGGGGGFGGGEGFGFGHGGHGHGHFHHHGCFGEFHGFGGGGHEHHF3GFHGGDGFHHDFFHGGHDGFFFHHHF@DFEGHFGF3D32GBGCGFFHGCFG?EGFGFGGGHF
@M02034:409:000000000-BFKT7:1:1110:17906:23389 1:N:0:27
AAAGTCGAGGTGCCTAAAGTGGCAACCCAGACTCAGAATACTGTTGGTGGTGTAGAGCTTCCTGTAGCCGCATGGCGTTCGTACTTAAATATGGAACTAACCATTCCAATTTTCGCTGTCTCTTATACACATCTCCGAGCCCACGAGACA
+
CCCCCFCCCCAAGGGGGGGFGGGHHHHGGHHGHGHHHHHHFGHHHHHGGGEFFHH5GHHHHHHHHHHHHGGGGGHHGGGGGFHHHHHHHHGHHHHHHHHHHHHHHHHHHHHHHHGGGGGHHHHHHHHHHHFHHHHHGGGGGGHGGGGGGC
@M02034:409:000000000-BFKT7:1:1110:13258:23391 1:N:0:27
AAAGTCGAGGTGCCTAAAGTGGCAACCCAGACTATGAAGAATGTTGGTGGTGTAGAGCTTCCTGTAGCCGCATGGCGTTCGTACTTAAATATGGAACTAACCATTCCAATTTTCGCTGTCTCTTATACACATCTCCGAGCCCACGAGAC
+
AABCCFCCCCAAGGGGGGGFGGGHHHHGGHHGHHHHHHHHHHHHHHHEFGEFGGHGGHHHHHHHHHGGHGGGGGHHFEFGGFHHHHHHHHHHHHHHHHGFHHHHHHGHHHHHHHGGGGFFHHHHEHHHFFFHHHHFFCDCDGHGGGGGG
@M02034:409:000000000-BFKT7:1:1110:22906:23399 1:N:0:27
AAAGTCGAGGTGCCTAAAGTGGCAACCCAGACTTCGCCTGCGGTTGGTGGTGTAGAGCTTCCTGTAGCCGCATGGCGTTCGTACTTAAATATGGAACTAACCATTCCAATTTTCGCTGTCTCTTATACACATCTCCGAGCCCACGAGACA
+
A?A@>DAADDABGGGGGGGFGGFHHGGGGHHGHHHFDGGEGFEAEEGBFEAFFGFBFGHHGFHGF@FDE?>>EFHHEFFFGEGHGGGF3FGHHEGBFBBBG0?BGGFFFHHGGHGEFGDFGFGH3GHB3FDGFG2DC/</@EG/@DGAEG
@M02034:409:000000000-BFKT7:1:1110:12755:23401 1:N:0:27
AAAGTCGAGGTGCCTAAAGTGGCAACCCAGACTAGGCCGGCGGTTGGTGGTGTAGAGCTTCCTGTAGCCGCATGGCGTTCGTACTTAAATATGGAACTAACCATTCCAATTTTCGCTGTCTCTTATACACATCTCCGAGCCCACGAGA
+
BABBBFBBBBBBGGGGFGGFFGGGFHHGGHGGHFFCFHF2A?F0EFF>FE?F?GFFGGHHFGHHHH4FGDEE1EG0E?E/E<FGHHHFGGH4GHFD2GFC2FGHHD33GFHHHHCACDBFFBHFFGDDFBG1CF1GDC<>CGHGGFGA
@M02034:409:000000000-BFKT7:1:1110:23501:23407 1:N:0:27
AAAGTCGAGGTGCCTAAAGTGGCAACCCAGACTCTGCATGCGGTTGGTGGTGTAGAGCTTCCTGTAGCCGCATGGCGTTCGTACTTAAATATGGAACTAACCATTCCAATTTTCGCTGTCTCTTATACACATCTCCGAGCCCACGAGACA
+
CCCCCFCCCCCBGGGGGGGGGGGHHHHGGHHGHHHHHHHHHGGGGGGEFGGGFHHFFGHHFHHHHFGGFGG@EFGAEEGGGFGHHHFHHHHHGFD3GHGGE03FGFHFGGHHHHGGGGFHHHHHFHHHHFHGHHHFEBDGCGHGGGGDGC
@M02034:409:000000000-BFKT7:1:1110:14495:23408 1:N:0:27
AAAGTCGAGGTGCCTAAAGTGGCAACCCAGACTCTTCCTCCGGTTGGTGGTGTAGAGCTTCCTGTAGCCGCATGGCGTTCGTACTTAAATATGGAACTAACCATTCCAATTTTCGCTGTCTCTTATACACATCTCCGAGCCCACGAGACA
+
AA11AFAADD>AGFFGGGGFD10BAFH?AA0AFFHH1GFGHGGGEEGGF/EFADF2GHHHF1GABDGGHF@EEEFGEFEEAE>FFFFFDGGFHHHHHE111FB1G2F2G>GEFF</EEAFHDF2FF222BD1FHDGGCC@/FCFGGGC.<
@M02034:409:000000000-BFKT7:1:1110:6698:23410 1:N:0:27
AAAGTCGAGGTGCCTAAAGTGGCAACCCAGACTAAGGTGACGGTTGGTGGTGTAGAGCTTCCTGTAGCCGCATGGCGTTCGTACTTAAATATGGAACTAACCATTCCAATTTTCGCTGTCTCTTATACACATCTCCGAGCCCACGAGACA
+
BAABAF?BBBBBGGGGBFGFGGGHHHHGGGHGHHHHHGFGHGGEFGGEFEEFGGHFGFHHHHHFFFGGHGCEEGHHGGGFEEGHHHGFHHHHHHFHHHGHHHHHGGDFHHHHHHGGGGEFHBGHHHHHFGDHGHFHG/B?/FHGGGGFGB
@M02034:409:000000000-BFKT7:1:1110:9419:23411 1:N:0:27
AAAGACGAGGAGCCTAAAGTGGCAACCCAGACTATTACTGA
+
>3>334>3>222AC4ECFGFGGG4AEBEAGGFHF5DGDG55
@M02034:409:000000000-BFKT7:1:1110:23048:23412 1:N:0:27
AAAGTCGAGGTGCCTAAAGTGGCAACCCAGACTAAGCAGCATGTTGGTGGTGTAGAGCTTCCTGTAGCCGCATG
+
AAAAADAAD2>AFFGGGGGGGGGHHHHGGEGGHHFBGHBGCFGGHFEEED1FFFGEHGGFGFHHEDGHFDEEEA
@M02034:409:000000000-BFKT7:1:1110:23701:23415 1:N:0:27
AAAGTCGAGGTGCCTAAAGTGGCAACCCAGACTCGTCCTCAGGTTGGTGGTGTAGAGCTTCCTGTAGCCGCATGGCGTTCGTACTTAAATATGGAACTAACCATTCCAATTTTCGCTGTCTCTTATACACATCTCCGAGCCCACGAGACA
+
CCCCCFCCCCBBGGGGGGGGGGGHHHHGGHHGHHGHGGGHGHHHHHGEFFAFBDF5E5GGHFHGGFFFFEEEEGHCFGEFF?FEGHHHFHFHHHHHFHFHHHFGFHFHFGHHFDEAEFA3B4FHFHFGHG2C2BFBC/</CFEGCCGDGC
@M02034:409:000000000-BFKT7:1:1110:21619:23417 1:N:0:27
AAAGTCGAGGTGCCTAAAGTGGCAACCCAGACTTGTGAGGGGGTTGGTGGTGTAGAGCTTCCTGTAGCCGCATGGCGTTCGTACTTAAATATGGAACTAACCATTCCAATTTTCGCTGTCTCTTATACACATCTCCGAGCCCACGAGACA
+
CBBCBFCCBCBCGGGGGGGGGGGHHHHGGHHGHHHHHHHHGGGEEGGEFGEFGGHHHHHHHHHHGHHGHGGGGGHHGEGGGEHHHHHGHHHHHHHGHHGFHHFHHHHFHHHHHHGGGGGHHHHHHHHFGHFGHHGHFGGGFGGGGGGGGF
@M02034:409:000000000-BFKT7:1:1110:14942:23419 1:N:0:27
AAAGTCGAGGTGCCTAAAGTGGCAACCCAGACTCGTAATATGGTTGGTGGTGTAGAGCTTCCTGTAGCCGCATGGCGTTCGTACTTAAATATGGAACTAACCATTCCAATTTTCGCTGTCTCTTATACACATCTCCGAGCCCACGAGACA
+
CBCCCFCCCCCCGGGGGGGGGGGHHHHGGHFGHHGHGHGHHHHGGGGFGGEFGFHGHHHHHHHHHHHGHGGGGGHHGGGGGEGHHHHHHHHHHGFGHHHHHHGHHHHHHHHHHHEEGGGFHHHHHHHHHHFHHHHGGDGCGGHGGGGGGG
@M02034:409:000000000-BFKT7:1:1110:6809:23425 1:N:0:27
AAAGTCGAGGTGCCTAAAGTGGCAACCCAGACTACTGAGCAGGTTGGTGGTGTAGAGCTTCCTGTAGCCGCATGGCGTTCGTACTTAAATATGGAACTAACCATTCCAATTTTCGCTGTCTCTTATACACATCTCCGAGCCCACGAGAC
+
AABAAFABD2AAFGGGGFGFGGGHHHHGGFHGHHHHEGGHDGDGFG2EFGDCHHHHHHHGHGHHHEFHHFF@EGHHGGGGGGGHHHHGFHFF4FGHFFHGHHFHHHFHEGGHHH@FGFDFGFHHHHGHEHEHHHHHGCCCCFHGCFDGD
@M02034:409:000000000-BFKT7:1:1110:14642:23427 1:N:0:27
AAAGTCGAGGTGCCTAAAGTGGCAACCCAGACTCCGCATGCGGTTGGTGGGGTAGAGCTTCCTGTAGCCGCATGGCGTTCGTACTTAAATATGGAACTAACCATTCCAATTTTCGCTGTCTCTTATACA
+
?A1AAFAADD>>1FGGGGGGG1EB10EEACH0G1AA0E/EGCEE/EEGFC/AE?EFFFDGH1FGHHGEHG/EEEHGE>E/E?0F/GHHHHGDF11FHGHHEGHFDDFG2FDGHB//EGA1GFF2FGG2D
@M02034:409:000000000-BFKT7:1:1110:25834:23436 1:N:0:27
AAAGTCGAGGTGCCTAAAGTGGCAACCCAGACTTCGCCTCCGGTTGGTGGTGTAGAGCTTCCTGTAGCCGCATGGCGTTCGTACTTAAATATGGAACTAACCATTCCAATTTTCGCTGTCTCTTATACACATCTCCGAGCCCACGAGACA
+
BBBAAFBBBB>AGGGGGGGGGGGFFHHGGHHGHHHGGGGGHGFGEGGEFEEFGHHGHHHHHFHFGHGHHGGGFGHHGGGGE?GHHHGFFFFFHHHGHHHHHGHHHHGGHHHHHHGGGGEHHFHHGHHHFGFHGHHHG/DDGFHGCGGGC<
@M02034:409:000000000-BFKT7:1:1110:13712:23436 1:N:0:27
AAAGTCGAGGTGCCTAAAGTGGCAACCCAGACTAGGGATAAGGTTGGTGGTGTAGAGCTTCCTGTAGCCGCATGGCGTTCGTACTTAAATATGGAACTAACCATTCCAATTTTCGCTGTCTCTTATACACATCTCCGAGCCCACGAGACA
+
B@BBAFBADDBAGGFGCBBFGGFHCGHGGHHFHHHHGFGGFGHDBF?BBEEGEFGHHHHGGFHHGHHFHGEEEEGFGEFEGGGHHFHEFFHHFBGHGHGFGF3GFGFFHGBGHGFCD/EFGHHEFGDGBGHHGGGGGCDFG/CGGCGFG<
@M02034:409:000000000-BFKT7:1:1110:18832:23437 1:N:0:27
AAAGTCGAGGTGCCTAAAGTGGCAACCCAGACTACTTCTACGGTTGGTGGTGTAGAGCTTCCTGTAGCCGCATGGCGTTCGTACTTAAATATGGAACTAACCATTCCAATTTTCGCTGTCTCTTATACACATCTCCGAGCCCACGAGACA
+
CCCCCFCCCCAAGGGGGGGGGFGFHHHGGHHGHHHHHHHHHGGHGGGGGGEFGGHHHHHHHHHHHHHHHGGGGGHHGEGGGGHHHHHHHHHGHHGHHHGHHHHHHHHHHHHHHFEGGGGGHHHHHHHHGHGHHHFHF?CCGGHGGGGGGF
@M02034:409:000000000-BFKT7:1:1110:13865:23440 1:N:0:27
AAAGTCGAGGTGCCTAAAGTGGCAACCCAGACTAAGGAGAAGGTTGGTGGTGTAGAGCTTCCTGTAGCCGCATGGCGTTCGTACTTAAATATGGAACTAACCATTCCAATTTTCGCTGTCTCTTATACACATCTCCGAGCCCACGAGACA
+
CCCCCFCCCCAAGGGGGGGGGGGHHHHGGHHGHHHHHHHHHHHHHHGFFGBFGGHHHHHHHHHHHHHHHGGGGGHHGEGGGFHHHHHFHHHHHHHHHHHGHHFHHHGHHHHHHHGGGGGHHHHHGHHHGHEFFHFHGDGCCGHGGGCGGH
@M02034:409:000000000-BFKT7:1:1110:17327:23440 1:N:0:27
AAAGTCGAGGTGCCTAAAGTGGCAACCCAGACTAATGAGAGTGTTGGTGGTGTAGAGCTTCCTGTAGCCGCATGGCGTTCGTACTTAAATATGGAACTAACCATTCCAATTTTCGCTGTCTCTTATACACATCTCCGAGCCCACGAGACA
+
BABABFBBDD>AGGGGGGGGGGGGGGHEGCFAFFFGDEFDFGGGHCEAFEEBB3F5G5BGHCGHHHDGHEF?EFHHGEFEG>FGHHHEFDFHHFDFGF3GHFHHFHFDFGGHFF/EGFEHBHHHFGHHHHFFG?DGFD/CDFHGGGGGGC
@M02034:409:000000000-BFKT7:1:1110:6808:23450 1:N:0:27
AAAGTCGAGGTGCCTAAAGTGGCAACCCAGACTACTGAGCAGGTTGGTGGTGTAGAGCTTCCTGTAGCCGCATGGCGTTCGTACTTAAATATGGAACTAACCATTCCAATTTTCGCTGTCTCTTATACCCATCTCC
+
BBBBBFBBBBBBGGGGGGGGGGGHGHHGGHHGHHHHHHHHHHHHHHEAFGFFBFHDGFHHHFHHHGHFFGE>EGGHEEGGGEGHHF4DGHFGGGDGFHHEG0FGFHFFFFHFHGGFFGEGGHHFGFBG3?F2BFGB
@M02034:409:000000000-BFKT7:1:1110:11818:23468 1:N:0:27
AAAGTCGAGGTGCCTAAAGTGGCAACCCAGACTGGTGTTGCTGTTGGTGGTGTAGAGCTTCCTGTAGCCGCATGGCGTTCGTACTTAAATATGGAACTAACCATTCCAATTTTCGCTGTCTCTTATACACATCTCCGAGCCCACGAGACA
+
BBBABFBABBBBGGGGGGGGGGGGHGGGGHHGGHHHHHGHHFHHHHHFGGAFGHHGHHHHHGHHHBGFHFGFFFHHGGGGGFHHHHFGEHHHHHEFHHGFFHHHHHFFHHHHHGEFGGGFHHHHDGFHGFHHHHHFE>C??FGEC@FGGC
@M02034:409:000000000-BFKT7:1:1110:16970:23487 1:N:0:27
AAAGTCGAGGTGCCTAAAGTGGCAACCCAGACTGGTCCTTCTGTTGGTGGTGTAGAGCTTCCTGTAGCCGCATGGCGTTCGTACTTAAATATGGAACTAACCATTCCAATTTTCGCTGTCTCTTATACACATCTCCGAGCCCACGAGACA
+
AAAAADABBBBBGGGGGGGGGGGGHHHGGHHGHHHHHHHHHGHFGHHEFGEFHHHGHHHHHHHHGHGGHGGCFGHHGFGGGFGHHHHGHHFHHFFGFHHHHHGHHHFFHGFHHHEDDGFFHHHHGHHFHFEHBGFHGDCCGGHG?</CE?
@M02034:409:000000000-BFKT7:1:1110:16243:23491 1:N:0:27
AAAGTCGAGGTGCCTAAAGTGGCAACCCAGACTACGCATCCTGTTGGTGGTGTAGAGCTTCCTGTAGCCGCATGGCGTTCGTACTTAAATATGGAACTAACCATTCCAATTTTCGCTGTCTCTTATACACATCTCCGAGCCCACGAGACA
+
CCCCBFCCCCBBGGGGGGGGGGGHHHHGGHHGHHHGGGGGHHHHHHHFFGEFGHHHHHHHHHHHHHHHHGGGGGHHGFGGGFHHHHHHHHHHHHHHHHFFHHHHHHGHHHHHHHGGGGGHHHHHHHHHGHGHHHHHGCGGGGHGGGGGGH
@M02034:409:000000000-BFKT7:1:1110:26111:23502 1:N:0:27
AAAGTCGAGGTGCCTAAAGTGGCAACCCAGACTGAGAATAAGGTTGGTGGTGTAGAGCTTCCTGTAGCCGCATGGCGTTCGTACTTAAATATGGAACTAACCATTCCAATTTTCGCTGTCTCTTATACACATCTCCGAGCCCACGAGAC
+
BBBABFBB?BAAGBGGGGGFFDD4EHHGGEHGHHHHHFGEDAGEGEFGGG1FGFHGGHGHFFHGHGHHHGEEEEHHEEEFEFGFGHHFHHHHHHGHHHHFFHFHGHHHFFFGHFFGGGEBGFHHHHHHGGGHGGHFCB?/B<GGFCGFC
@M02034:409:000000000-BFKT7:1:1110:26915:23506 1:N:0:27
AAAGTCGAGGTGCCTAAAGTGGCAACCCAGACTTGTAATCAGGTTGGGGGTGTAGAGCTTCCTGTAGCCGCATGGCGTTCGTACTTAAATATGGAACTAACCATTCCAATTTTCGCTGTCTCTTATACACATCTCCGAGC
+
CCCCCFCCCCCCGGGGGGGGGGGHHHHGGHHGHFD5FGHD53FGDH22A0FGAEG555BF5B@5F5D5B>E/EEF1>>/1E>2?/?GG34FFG333BFHG303BF4G44FGHG4/CF/?GFFGDB>F@G22FGHF2C/<A
@M02034:409:000000000-BFKT7:1:1110:12859:23513 1:N:0:27
AAAGTCGAGGTGCCTAAAGTGGCAACCCAGACTGGGAGTTTGGTTGGTGGTGTAGAGCTTCCTGTAGCCGCATGGCGTTCGTACTTAAATATGGAACTAACCATTCCAATTTTCGCTGTCTCTTATACACATCTCCGAGCCCACGAGACA
+
BBBBBFBBBB>AGGGGGGGGGGGFFHHFGHHGHHGHFFBGHFGAFEGEGGEF1FHDHGHHGHHGFFGDGE?EFGHHGEEGEFHHGHHGHHFGGFF3GHHEGHFHHHHHHHHHHHGGGGF?FGHFGHHFBGBGBGHHG/C/BFHGFDC//>
@M02034:409:000000000-BFKT7:1:1110:21626:23515 1:N:0:27
AAAGTCGAGGTGCCTAAAGTGGCAACCCAGACTTATAAGAGGGTTGGTGGTGTAGAGCTTCCTGTAGCCGCATGGCGTTCGTACTTAAATATGGAACTAACCATTCCAATTTTCGCTGTCTCTTATACACATCTCCGGGCC
+
CCCCBFCBBBAAGGGGGGGGGGGHHHHGGHHGH55555D5FFGFHGGGGGFFGHHHHHHHHHHGGHHHHGGGGGHHGGGGGFHHHHHHHHHHHHGHHHHHHHHHHHHHHHHHHFGGGGGGGFHHHHGHHHGHFHG??//<C
@M02034:409:000000000-BFKT7:1:1110:17467:23516 1:N:0:27
AAAGTCGAGGTGCCTAAAGTGGCAACCCAGACTCGGGAGGAGGTTGGTGGTGTAGAGCTTCCTGTAGCCGCATGGCGTTCGTACTTAAATATGGAACTAACCATTCCAATTTTCGCTGTCTCTTATACACATCTCCGAGCCCACGAGACA
+
CCCCBFBCCCABGGGGGGGGGGGHHHHGGHHGHHGGGEGG2EFFHHGEEGAFFGHHHHHHHHHHHHHHHGGGGGHGEEGGGFHHHHHHHHHHHHHHHHGGHHHGHHGHHHHHHHGGGGGGHHHHHHFHFGFHHHGFG@GGGEFFGGGGFG
@M02034:409:000000000-BFKT7:1:1110:15561:23516 1:N:0:27
ATAGTCGAGGTGCCTAAAGTGGTAACCCAGACTACGCGTTTGGTTGGTGGTGTAGAGCTTCCTGTAGCCGCATGGCGTTCGTACTTAAATATGGAACTAACCATTCCAATTTTCGCTGTCTCTTATACACATCTCCGAGCCCACGAGACA
+
AABAAFBBBBAAFGGGGGGFGGHGFGHGGHHGHHHGGGEEEGGFHFGEFFBBGFFFHHHHHHHGHFHGEGEEEEHGEEGFFEFGFHHFHGFGHFBFHHFFHHHHEHGGHGHHHHGDGGGHHHHHFHHHHHBGFFGFGCCCGGHGCDCGGF
@M02034:409:000000000-BFKT7:1:1110:11768:23517 1:N:0:27
AAAGTCGAGGTGCCTAAAGTGGCAACCCAGACTCAGTCTCAGGTTGGTGGTGTAGAGCTTCCTGTAGCCGCATGGCGTTCGTACTTAAATATGGAACTAACCATTCCAATTTTCGCTGTCTCTTATACACATCTCCGAGCCCACGAGAC
+
AAAB>BAABBBCGGGFGGGGGGGHHHHGGHHFHHHHFFFHGFH5BFGEFFEFFGHGFHHGGHHHFHFFHGGGGGHHEEEFGEHHHHHHFHFHHHHFFFBFGHBFH?FHHHHHGBEEEGGGHHHFBGBGFFBFFGFGDCGG?FHGGCGFG
@M02034:409:000000000-BFKT7:1:1110:13328:23517 1:N:0:27
AAAGTCGAGGTGCCTAAAGTGGCAACCCAGACTCCGCCTCCGGTTGGTGGTGTAGAGCTTCCTGTAGCCGCATGGCGTTCGTACTTAAATATGGAACTAACCATTCCAATTTTCGCTGTCTCTTATACACATCCCGAGCCCACGAGACAG
+
CCCCCFCCCCAAGGGGGGGGGGGHHHHGGHHGHHHGGGGGHGGEGGGEFGEFBFGHGHHHHHHHHHHHGGGGGGHHG?EFFFGHHHHHHHHHHHHHGHFHHHFHHHFGHHGHHHGGGGFFHHHHHHGEFHFFGFEC?BCAFHFGCFGGHH
@M02034:409:000000000-BFKT7:1:1110:26926:23521 1:N:0:27
AAAGTCGAGGTGCCTAAAGTGGCAACCCAGACTAGTCATGGGGTAG
+
A?AA>DABBBB?FFGGG4BAFFCGHDFEAGHGH3GG5G5B322A2B
@M02034:409:000000000-BFKT7:1:1110:17133:23523 1:N:0:27
AAAGTCGAGGTGCCTAAAGTGGCAACCCAGACTCG
+
AAAAA3AAD1A11AGFG11EGFGHF0BAAGHA11A
@M02034:409:000000000-BFKT7:1:1110:17579:23524 1:N:0:27
AAAGTCGAGGTGCCTAAAGTGGCAACCCAGACTGCGCGGGGGGTTGGTGGTGTAGAGCTTCCTGTAGCCGCATGGCGTTCGTACTTAAATATGGAACTAACCATTCCAATTTTCGCTGTCTCTTATACACATCTCCGAGCCCACGAGACA
+
BBBCAFCADBBBGGGGGGGFFGGHHHHGGHHGHHHGGGGGGGGCFFGDFGAECHHHHHHHHHHHHHHHHGGGGGHHGDGGGGGGGGGGGGGGGGFFGGFFGGGGGEFGGGGFFBBDFFDFFFFFFFFFFFFFFFFFDBFAFFFFCAFFFF
@M02034:409:000000000-BFKT7:1:1110:5550:23529 1:N:0:27
AAAGTCGAGGTGCCTAAAGTGGCAACCCAGACTCCGACGTCTGTTGGTGGTGTAGAGCTTCCTGTAGCCGCATGGCGTTCGTACTTAAATATGGAACTAACCATTCCAATTTTCGCTGTCTCTTATACACATCTCCG
+
>1A>>B1>>A>AFGGGFGGFGGCAGGGGG00FFHHGGGGEEGCF2GAEFGGGFBGF1DF1FF11B22D1/>EFGEHEEECEGEFGFGHGFBBG>FBGFDBGFFGGFDH2BGHGHEE???GFBGFHHHHEBGFHD11C
@M02034:409:000000000-BFKT7:1:1110:21081:23534 1:N:0:27
AAAGTCGAGGTGCCTAAAGTGGCAACCCAGACTAATACTAATGTTGGTGGTGTAGAGCTTCCTGTAGCCGCATGGCGTTCGTACTTAAATATGGAACTAACCATTCCAATTTTCGCTGTCTCTTATACACATCTCCGAGCCCACGCGAC
+
AAAAABAAADAAFGGFCGFGGGGFH4GAFGFFFGGCGBF5GGBHHHC2A2EBF3G5FFDGHHHHGHFHHGC0EEHGEEFFEBFHGHGFGHGFGB33BFFGG?FFFHFB?B?GH4//E<E34EFF4?GB4B2GFBGBA/CG@FGF//<<A
@M02034:409:000000000-BFKT7:1:1110:26984:23537 1:N:0:27
AAAGTCGAGGTGCCTAAAGTGGCAACCCAGACTCCTTCTCCGGTTGGTGGTGTAGAGCTTCCTGTAGCCGCATGGCGTTCGTACTTAAATATGGAACTAACCATTCCAATTTTCGCTGTCTTTATACACATCTCCGAGCCCACGAGACAG
+
BBBBBFBBBBBBGGGGGGGGGGCHHHHGGHHGHHHHHHHHHGGGEGGEFFEFFEGDGGGHEFHHHHGFGFFEEEHGEGGFE?BFGHHFGGFHHE3GGFFGEEGGHGFFHGHHHFGEFFFHHHHGHDDFGBBGHFGECCCCGGCCCGGGHH
@M02034:409:000000000-BFKT7:1:1110:8092:23539 1:N:0:27
AAAGTCGAGGTGCCTAAAGTGGCAACCCAGACTAATAAGAATGTTGGTGGTGTAGAGCTTCCTGTAGCCGCATGGCGTTCGTACTTAAATATGGAACTAACCATTCCAATTTTCGCTGTCTCTTATACACATCTCCGAGCCCACGAGACA
+
BBBBBFBADBABGGGGGGGFGGGHHHFGDHHGHHHHHHHHHHGHHFGFGGGGHEHFHHHGHEHHHHHHHGCGGFHHGGGGGEFHHEHGFEDDGBDGFHFHHGFGHGGGHHHHHHEGGGFFBHHHHHGHHHFBFGHHFC>CGGEG?CG?D?
@M02034:409:000000000-BFKT7:1:1110:12905:23541 1:N:0:27
AAAGTCGAGGTGCCTAAAGTGGCAACCCAGACTAATATGAATGTTGGTGGTGTAGAGCTTCCTGTAGCCGCATGGCGTTCGTACTTAAATATGGAACTAACCATTCCAATTTTCGCTGTCTCTTATACACATCTCCGAGCCCACGAGACA
+
BABCCFCCCCBAGGGGGGGGGGGHGHHGGHHGHHHHHHHHHHHHHHHFFGEFGFHHHHHHHHHHHHHHHGGGGGHHGFGGGEHHHHHHHHFHHHHHHHHGHHFHHHGHHHHHHHGGGGGGHHHHHHGHHHFHHHGHF@DCGGHGGGGGGF
@M02034:409:000000000-BFKT7:1:1110:5562:23542 1:N:0:27
AAAGTCGAGGTGCCTAAAGTGGCAACCCAGACTCCGACGTCTGTTGGTGGTGTAGAGCTTCCTGTAGCCGCATGGCGTTCGTACTTAAATATGGAACTAACCATTCCAATTTTCGCTGTCTCTTATACACATCTCCGAGCCCACGAGACA
+
A@BBAFABDD2AGGGGGGGGGGGHHHHGGHHGHHHGGGGAEHGHHHHGGGBFFHHHHHGHHGHHHFFGHGGGGGHHGGGGGGHHHHHHFGGHH3BGFHGGFHHHHHHGFGHHHHGFGGDHHHHHEHGHHHBHHHHHGCCCDGHGGGCGFF
@M02034:409:000000000-BFKT7:1:1110:5545:23548 1:N:0:27
AAAGTCGAGGTGCCTAAAGTGGCAACCCAGACTCCGACGTCTGTTGGTGGTGTAGAGCTTCCTGTAGCCGCATGGCGTTCGTACTTAAATATGGAACTAACCATTCCAATTTTCGCTGTCTCTTATACACATCTCCGAGCCCACGAGA
+
BBABBFBBCBAAGGGGGGGGGGGGFHHGGHHFHHHGGGEEGHGHHHHEFGEFHHHFGFHHHHHGFFGDGEECFGHGEFGEFFGHHHGFHHFHHFFGFFHBFEGHHFFHHHHHHHGFGGGGHFHHFHG33GBFFF@FE/C/AEGEDDCD
@M02034:409:000000000-BFKT7:1:1110:11127:23559 1:N:0:27
AAAGTCGAGGTGCCTAAAGTGGCAACCCAGACTCAGAATCCGGTTGGTGGTGTAGAGCTTCCTGTAGCCGCATGGCGTTCGTACTTAAATATGGAACTAACCATTCCAATTTTCGCTGTCTCTTATACACATCTCCGAGCCCACGAGACA
+
ABBBAFBBBBAAFGGGGGGGGGGHGHHGGHHGHHHHHGHHHFGGGGGFFFEFGHHEHHHHHHHHHHHHHGGGGGHHGFGGGGHHHHHGHHHHHGFHHHHFHFFGHHFHHHHHGHGGGGGGHHHGHHHFHHHHFHFFC/C@CGHGGGGDGE
@M02034:409:000000000-BFKT7:1:1110:21362:23561 1:N:0:27
AAAGTCGAGGTGCCTAAAGTGGCAACCCAGACTGGTCAGCCGGTTGGTGGTGTAGAGCTTCCTGTAGCCGCATGGCGTTCGTACTTAAATATGGAACTAACCATTCCAATTTTCGCTGTCTCTTATACACATCTCCGAGCCCACGAGACA
+
CCCCCFCCCDABGGGGGGGGFGGHHHHGGHHGHHHGHHHHHGGFGGGGFGFFGHHHHHHHHHHHHHHHHGGGGGHHGGGGGGHHHHHHFHHHHHHHHHGHGHHHHHGHHHHGHHGFGGGHHHHHHHGHHHGHHGHDG?FGGGHGGGGGG<
@M02034:409:000000000-BFKT7:1:1110:8488:23571 1:N:0:27
AAAGTCGAGGTGCCTAAAGTGGCAACCCAGACTGGGGTGGGGGTTGGTGGTGTAGAGCTTCCTGTAGCCGCATGGCGTTCGTACTTAAATATGGAACTAACCATTCCAATTTTCGCTGTCTCTTATACACATCTCCGAGCCCACGAGACA
+
BBCCBFCCCCABGGGGGGGGGGGGHHHGGHHGHHHHGEEGGGGGGGGEFGEFGFHGHHHHHHHHHFHFHGGCGGHHF?EFFEEHHHGGHGFHHGFHHHHGHFFHHHHFGGHHHHGGGGEGHHHHGFHHGGHHHHHHE<@AGGGFGGGGGC
@M02034:409:000000000-BFKT7:1:1110:15005:23571 1:N:0:27
AAAGTCGAGGTGCCTAAAGTGGCAACCCAGACTTATGATCCTGTTGGTGGTGTAGAGCTTCCTGTAGCCGCATGGCGTTCGTACTTAAATATGGAACTAACCATTCCAATTTTCGCTGTCTCTTATACACATCTCCGAGCCCACGAGAC
+
CCCCBFCCCCBBGGGGGGGGGGGHHHHGGHHGHHHHGHHFGFHHHHHFFGEFGHHHHHHHHHHHHHHHHGGGGGHHGGGGGEHHHHHHGHHHHHHHHHHHGHHHHHGHHHHHHHGGGGGHHGHHHHHHHHGHHHHHGGGGGGHGGFGGG
@M02034:409:000000000-BFKT7:1:1110:11993:23573 1:N:0:27
AAAGTCGAGGTGCCTAAAGTGGCAACCCAGACTAATAATACGGTTGGTGGTGTAGAGCTTCCTGTAGCCGCATGGCGTTCGTACTTAAATATGGAACTAACCATTCCAATTTTCGCTGTCTCTTATACACATCTCCGAGCCCACGAGACA
+
AAAAADABBBAAFGGGGGGGGBFCCHFACHDFHHHGHHHFGAEFFEEGGGEABGHFHHHHFHHHGHGGHGGGGGHGGGGGGGHHHHFFEHGGHBGEFHHGHHHHFFHHEHHGHHGDGGEFHHHHHHHHHGEHGHGGG/CCGGFG?A?EGF
@M02034:409:000000000-BFKT7:1:1110:22441:23574 1:N:0:27
AAAGTCGAGGTGCCTAAAGTGGCAACCCAGACTGGGAAGGGGGTTGGTGGTGTAGAGCTTCCTGTAGCCGCATGGCGTTCGTACTTAAATATGGAACTAACCATTCCAATTTTCGCTGTCTCTTATACACATCTCCGAGCCCACGAGACA
+
AAAABFBBABABFGGGGGGGGGGFFHFEGHDEFFHHCCEFGFEGGGCBFFEFE3D5F53FGCGF5F@4B>>/BEFAEEEGF>2FEBGGF?F4D33BF3BGF03BDFF4BGDHD3<CEA<F>GF>22@2GB22FFH1A/<CCFGGGGF?D<
@M02034:409:000000000-BFKT7:1:1110:21955:23575 1:N:0:27
AAAGTCGAGGTGCCTAAAGTGGCAACCCAGACTCAGGCGGGGGTTGGTGGTGTAGAGCTTCCTGTAGCCGCATGGCGTTCGTACTTAAATATGGAACTAACCATTCCAATTTTCGCTGTCTCTTATACACATCTCCGAGCCC
+
BAABBFBBDDBBGGFFFGGGGGGFGHHGGHHGHFHBFAEGGGGFEE@/?/??F?GB??GGBGBH?FF4FEF/ADH0>CDGGGHHHHHFFGFFGB11?CF1<F1F<D11>=GFHH@.<.<<0=0=0D0=0CDF0C0GDCC-::
@M02034:409:000000000-BFKT7:1:1110:21434:23576 1:N:0:27
AAAGTCGAGGTGCCTAAAGTGGCAACCCAGACTCATCCTACGGTTGGTGGTGTAGAGCTTCCTGTAGCCGCATGGCGTTCGTACTTAAATATGGAACTAACCATTCCAATTTTCGCTGTCTCTTATACACATCCCGAGCCCACGAGACAG
+
CCCCCFCCCCBCGGGGGGGGGGGGHHHGGHHGHHHHHHHHHGGGGGGFGGFGHHHHHHHHHHHHGHHFHGGGGGHHGGGGEFHHHHHHHHGHHHGHHHHHHHHHHHFHHHHHHHGGGGFHHHHHHHHHHHGHHHGGEDGGGHGGGCFGHG
@M02034:409:000000000-BFKT7:1:1110:25621:23590 1:N:0:27
AAAGTCGAGGTGCCTAAAGTGGCAACCCAGACTAGTAGTCGGGTTGGTGGTGTAGAGCTTCCTGTAGCCGCATGGCGTTCGTACTTAAATATGGAACTAACCATTCCAATTTTCGCTGTCTCTTATACACATCTCCGAGCCCACGAGACA
+
BBBBBFBBBBBBGGGGGGGGGGGHHHHGGHHGHHHHHHGHGGGHFFGGGGEFGFHFHGHHHHHHHHHHHGGGGGHHGEGFEEFHHHHHFHHHHBDFHHHFHFDHHFFFHHHHHHGGGGFHHHHHHGHHFFFHHHHHGCCC/<FFFCFGFF
@M02034:409:000000000-BFKT7:1:1110:13289:23591 1:N:0:27
AAAGTCGAGTGCCTAAAGTGGCAACCCAGACTCGGCAGACTGTTGGTGGTGTAGAGCTTCCTGTAGCCGCATGGCGTTCGTACTTAAATATGGAACTAACCATTCCAATTTTCGCTGTCTCTTATACACATCTCCGAGCCCACGAGACAG
+
BABBBFCBCFCFGGGGGGGGGFHHHHGGHHGHHGGGEFDHHHBGHEBFFEGHFHFFGHHHHHHHDHFHG?EGFGGGGGFGGFHHHDHGHBHHGDGGH3GHH?FGHHHHHHHHGCEEGEFFFDHFHFGHHDBFGFHG@DG@FFGGGCGGHG
@M02034:409:000000000-BFKT7:1:1110:4886:23592 1:N:0:27
AAAGTCGAGGTGCCTAAAGTGGCAACCCAGACTGGTACTCAGGTTGGTGGTGTAGAGCTTCCTGTAGCCGCATGGCGTTCGTACTTAAATATGGAACTAACCATTCCAATTTTCGCTGTCTCTTATACACATCTCCGAGCCCACGAGACA
+
AAAAAFBBBBBBGGGGGGGGGGFBCFGEFGHCGGEBFBGFHEGGFHGFFGEFGFFFGDHHHFHGGHGFGFGCGEHGEEFEEBFGGHFGHGFHGFDGFHHFEAGGGFFGHHHHHFFGGGEBFHHHGGFHF?DGGHFF?/CCCFFFFCGGCB
@M02034:409:000000000-BFKT7:1:1110:8486:23606 1:N:0:27
AAAGTCGAGGTGCCTAAAGTGGCAACCCAGACTCCTACTCCGGTTGGTGGTGTAGAGCTTCCTGTAGCCGCATGGCGTTCGTACTTAAATATGGAACTAACCATTCCAATTTTCGCTGTCTCTTATACACATCTCCGAGCCCACGAGACA
+
AAAAAFABBBABGGGGGGGGGGGFHHHGGHHGHHHHHHHHHGGFGGGEFEAFFDGGHHHHHHHHGHHGHGGGGGHGE?EFEEFHHHHHHHHHHGFFHFFGHHHHHHHHHHHHHGGGGGDFHFHHHFFFFFFFGHHDC/C>CGFCFGCA.<
@M02034:409:000000000-BFKT7:1:1110:24102:23610 1:N:0:27
AAAGTCGAGGTGCCTAAAGTGGCAACCCAGACTCGGCCTCAGGTTGGTGGTGTAGAGCTTCCTGTAGCCGCATGGCGTTCGTACTTAAATATGGAACTAACCATTCCAATTTTCGCTGTCTCTTATACACATCTCCGAGCCCACGAGACA
+
BBBBAFBB@DAAGGGGGGGGGGGGFHHGFHHGHHGGGGGHHHHFGHGEGGBFFFHFHHHHHHHHGHHHHGGGGGHHEEFGEEGHHHHFHHHHHHHHHHHHHHFHHHHHHHHHHHGGGGEGHHHHHHHGFGFHHHHGE@DDDAGEGGGGGC
@M02034:409:000000000-BFKT7:1:1110:15800:23631 1:N:0:27
AAAGTCGAGGTGCCTAAAGTGGCAACCCAGACTCAGCCGACGGTTGGTGGTGTAGAGCTTCCTGTAGCCGCATGGCGTTCGTACTTAAATATGGAACTAACCATTCCAATTTTCGCTGTCTCTTATACACATCTCCGAGCCCACGAGACA
+
CBCCCFCDDDCCGGGGGGGGGGGHHHHGGHHGHHHHHHGGGGGEGGGGGGGFHHHHHHHHHHHHHHHHHGGGGGHHGEGGGFHHHHHGHHHHHHHHHHGHHHHHHHHHHHHHHHGGGGGHHHHHHHHHHHFHHHHHGCGGGGHGGGGGGF
@M02034:409:000000000-BFKT7:1:1110:16780:23634 1:N:0:27
AAAGTCGAGGTGCCTAAAGTGGCAACCCAGACTACGTTGCCGGTTGGTGGTGTAGAGCTTCCTGTAGCCGCATGGCGTTCGTACTTAAATATGGAACTAACCATTCCAATTTTCGCTGTCTCTTATACACATCTCCGAGCCCACGAGACA
+
BABCAFCBCCCCGGGGGGGGGGGHHHHGGHHGHHHGGHHGHGGFGGGGFGFGGHHGHHHHHHHHHHGGHGGGGGHHGGGGGGHHHHHHHHHHHHFFHHGFFHFGHGHHHHHHHFGGGGGGHHHHHHGHGHEHGHDGECCCGGHGCCGGGH
@M02034:409:000000000-BFKT7:1:1110:12781:23648 1:N:0:27
AAAGTCGAGGTGCCTAAAGTGGCAACCCAGACTAATAATAAGGTTGGGGGTGTAGAGCTTCCTGTAGCCGCGTGGTGTTCGTACTTAAATATGGTACTAATCATTCCAATTTTTGCTGTCTCTT
+
BBBBBFBBBBBBGGGGGGGGGGGHHHHGGHHGH3FF5BG55FDGFG22A0EAA3DAD53B5B@E@55@@>E/>>>1?1?F>/2??EF?34B4?34?B4FF434B44F44B3B33/?B33B33B?
@M02034:409:000000000-BFKT7:1:1110:4638:23651 1:N:0:27
AAAGTCGAGGTGCCTAAAGTGGCAACCCAGACTCAGAGTCAGGTTGGTGGTGTAGAGCTTCCTGTAGCCGCATGGCGTTCGTACTTAAATATGGAACTAACCATTCCAATTTTCGCTGTCTCTTATACACATCTCCGAGCCCACGAGACA
+
CCCCCFCCBCBBGGGGGGGGGGGHHHHGGHHGHHHHHHHHHHHGGHGEFGFFGFHHHHHHHHHHFGHGHGGGGGHFFEEGGEGHHHHHHHGHHHFGHHHHHHBGHFFFHHHHHHGDGGGFHFGHGHHHFHBHCGGFE<CCCFGECGGGF=
@M02034:409:000000000-BFKT7:1:1110:9761:23661 1:N:0:27
AAAGTCGAGGTGCCTAAAGTGGCAACCCAGACTAATAAGTATGTTGGTGGTGTAGAGCTTCCTGTAGCCGCATGGCGTTCGTACTTAAATATGGAACTAACCATTCCAATTTTCGCTGTCTCTTATACACATCTCCGAGCCCACGAGACA
+
CCCCCFBBBBCCGGGGGGGGGGGHHHHGGHHGHHHHHHHGFFGGHHGGGGGGHHHFHHHHHHHHHHHGHGGGGGHHGGGGGGHFHHHFHHHHHHGFHHHHGCHGHHFHHHHHHHGGGGGBHHHHHHGGFGFHHHHFG/CCGGHGGGG?D?
@M02034:409:000000000-BFKT7:1:1110:5676:23673 1:N:0:27
AAAGTCGAGGTGCCTAAAGTGGCAACCCAGACTCAGACGCCTGTTGGTGGTGTAGAGCTTCCTGTAGCCGCATGGCGTTCGTACTTAAATATGGAACTAACCATTCCAATTTTCGCTGTCTCTTATACACATCTCCGAGCCCACGAGACA
+
CCCCBFBCCCCBGGGGGGGGGGGHHHHGGHHGHHGHHHGGGHHHHHHEFGEFGFHGGGHHHHHHHHHHHGGGGGGHEEGGGEHHHHHHHHHHHHFFHHGGHFGGHGHGHHHHHHGGGGGFHHHHHHGHHFFBGGFFB@FCFGHGGGGGGB
@M02034:409:000000000-BFKT7:1:1110:9515:23681 1:N:0:27
AAAGTCGAGGTGCCTAAAGTGGCAACCCAGACTACGAAGAATGTTGGTGGTGTAGAGCTTCCTGTAGCCGCATGGCGTTCGTACTTAAATATGGAACTAACCATTCCAATTTTCGCTGTCTCTTATACACATCTCCGAGCCCACGA
+
AAABBFBBBBBBGGGGGGGGGGGHCHHEFHHGHHGGGGGEFGEGHHEGGGGGHHHGHHHHFFHHH5GFHFFEEGFAEEFEFGFGHHHFBHGHHGF3FHFCC??FHBFEHFHHHE@EG?GBHFHHFHFD?2?GBGDD?/</<FFF/?
@M02034:409:000000000-BFKT7:1:1110:11407:23682 1:N:0:27
AAAGTCGAGGTGCCTAAAGTGGCAACCCAGACTCTTTCGGCGGTTGGTGGTGTAGAGCTTCCTGTAGCCGCATGGCGTTCGTACTTAAATATGGAACTAACCATTCCAATTTTCGCTGTCTCTTATACACATCTCCGAGCCCACGAGAC
+
CBCCCFCCCCCCGGGGGGGGGGGHHHHGGHHGHHHHHHGGGGGEEGGEFGEFGFHFG5DG@GHHHHFFHDE@EGHFEEEEEFFHHHFGFDDEHHFFGHFFHHHHHDDGHHHHHDCDDDCBGBGHFH2DGGHFCF1FDAFCGGHGGGGFD
@M02034:409:000000000-BFKT7:1:1110:13225:23683 1:N:0:27
AAAGTCGAGGTGCCTAAAGTGGCAACCCAGACTAATAAGCAGGTTGGTGGTGTAGAGCTTCCTGTAGCCGCATGGCGTTCGTACTTAAATATGGAACTAACCATTCCAATTTTCGCTGTCTCTTATACACATCTCCGAGCCCACGAGACA
+
CCCCCFCCCCAAGGGGGGGGGGGHHHHGGHHGHHHHHHHHHHHGHHGFGGEFGHHHHHHHHHHHHGHGHGGGGGHHGGGGGGFHHHHHHHHHHHHHGHHHHHGHHHHHHHHHHHGGGGGGHHHHHHFHHHGHGHHGGCGGGGHGGGGGGF
@M02034:409:000000000-BFKT7:1:1110:11081:23684 1:N:0:27
AAAGTCGAGGTGCCTAAAGTGGCAACCCAGACTCCGCCGCAGGTTGGTGGTGTAGAGCTTCCTGTAGCCGCATGGCGTTCGTACTTAAATATGGAACTAACCATTCCAATTTTCGCTGTCTCTTATACACATCTCCGAGCCCACGAGACA
+
CBBCBFCBBBBBGGGGGGGGGGGHHHHGGHHAGF3EEGFGFFGHGA0AF?EFAAGBFGHHGHGHHEE5EEF?EEFA@EEGGECGGHGHGHHFDF33FGHH3?FFFFGBEFGHHHCGFGGDF3FGFGHGHEFFFHHFD/AC?FGGGCG??<
@M02034:409:000000000-BFKT7:1:1110:13395:23687 1:N:0:27
AAAGTCGAGGTGCCTAAAGTGGCAACCCAGACTCCTCTTCCTGTTGGTGGTGTAGAGCTTCCTGTAGCCGCATGGCGTTCGTACTTAAATATGGAACTAACCGTTCCAATTTTCGCTGTCTCTTATACACATCTCCGAGCCCACGAGACA
+
CBCCCFCDCCBCGGGGGGGGGGGHHHHGGHHGHHHHHHHHGHHHHHHGGGEFGGHHHHHHHHHHHHHHHGGGGGHHGGGGGGHHHHHHHHHHHHHHHHHHHHE?EGFHHHHHHHGGGGGHHHHHHHHGGHGHHHHHG/CFGGHGGGGFGF
@M02034:409:000000000-BFKT7:1:1110:12081:23697 1:N:0:27
AAAGTCGAGGTGCCTAAAGTGGCAACCCAGACTCAGCCTCTGGTTGGTGGTGTAGAGCTTCCTGTAGCCGCATGGCGTTCGTACTTAAATATGGAACTAACCATTCCAATTTTCGCTGTCTCTTATACACATCTCCGAGCCCACGAGACA
+
CCCCCFCBBCBBGGGGGGGGGGGHHHHGGHHGHHHHHHHHHHHHHGGGFGEFGHHHHHHHHHHHHHHHHGGGGGHHGFGGGEHHHHHHFHHHHHHHGHHGHHHHHHHHHHHHHHGGGGGHHHHHHHGHGHFHHHGHF@GCCGHGGGGGGG
@M02034:409:000000000-BFKT7:1:1110:15805:23705 1:N:0:27
AAAGTCGAGGTGCCTAAAGTGGCAACCCAGACTAATCCGCGGGTTGGTGGTGTAGAGCTTCCTGTAGCCGCATGGCGTTCGTACTTAAATATGGAACTAACCATTCCAATTTTCGCTGTCTCTTATACACATCTCCGAGCCCACGAGACA
+
BABCAFCCCCBCGGGGGGGGGGGHHHHGGHHGHHHHHHGGGGGEFGGGGGEFGHHGHHHHGHHGGHGDHGGEGGHHGGGGGEHHHHHHHHHHHHHHHHGHHHHHFHFHHHHHHHGGGGGHHHGHHHHHHHFHHHHFE@GGGGHGGGFGGF
@M02034:409:000000000-BFKT7:1:1110:17774:23720 1:N:0:27
AAAGTCGAGGTGCCTAAAGTGGCAACCCAGACTCAGAAGCAGGTTGGTGGTGTAGAGCTTCCTGTAGCCGCATGGCGTTCGTACTTAAATATGGAACTAACCATTCCAATTTTCGCTGTCTCTTATACACATCTCCGAGCCCACGAGACA
+
AABCAFCBCCBCGGGGGGGGGGGHHHHGGHHGHHHHHHHHHHHFGHGFEEEFFHHFHHHHHHHHHGGGGFGGGGHHEFFGGFFAGHHHHHHFFHHFHHEHHHDGHGHFGGGHHHGGGGEGHHFGHHHHFFFHHHHGGCGCCFGFGGGGGG
@M02034:409:000000000-BFKT7:1:1110:13411:23721 1:N:0:27
AAAGTCGAGGTGCCTAAAGTGGCAACCCAGACTCATGCTGAGGTTGGTGGTGTAGAGCTTCCTGTAGCCGCATGGCGTTCGTACTTAAATATGGAACTAACCATTCCAATTTTCGCTGTCTCTTATACACATCTCCGAGCCCACGAGAC
+
BBCCCFABCCCCGGGGGGGGGGGHHHHGGHHGHFCGB5FF5BFGGHGEFGEFGHHHHHHHHHHHHHHGHGGEFGHHGFGGGGHHHHGHHHHHHGHGHHHGHHHHGHGHHHHHHEEEEEGGHHHHHHHHHHFHFHHHGCGGGGHGGGGGG
@M02034:409:000000000-BFKT7:1:1110:13088:23722 1:N:0:27
AAAGTCGAGGTGCCTAAAGTGGCAACCCAGACTAATCCTCGGGTTGGTGGTGTAGAGCTTCCTGTAGCCGCATGGCGTTCGTACTTAAATATGGAACTAACCATTCCAATTTTCGCTGTCTCTTATACACATCTCCGAGCCCACGAGACA
+
BBBBCFCCCCBAGGGGGGGGGGGHHHHGGHHGHCFHFFHHGGGHGEEECEGF13F5EEEEFGHGGDGBGEG?EFFFE?EFE>C1FGH3FGGEE333F?DG303F3?B4EGHHHFEGFG?GHHHFFFFGFCH?GGHFA/BCCGEG/@@<D>
@M02034:409:000000000-BFKT7:1:1110:9002:23725 1:N:0:27
AAAGTCGAGGTGCCTAAAGTGGCAACCCAGACTACTTCTCCTGTTGGTGGT
+
AAAAAF>>A1>AFGG1FGFGGCGH1CGAFHCEH10AFFFD1BGGGHAE//B
@M02034:409:000000000-BFKT7:1:1110:26609:23729 1:N:0:27
AAAGTCGAGGTGCCTAAAGTGGCAACCCAGACTAATAGGCTGGTTGGTGGTGTAGAGCTTCCTGTAGCCGCATGGCGTTCGTACTTAAATATGGAACTAACCATTCCAATTTTCGCTGTCTCTTATACACATCTCCGAGCCCACGAGAC
+
AAABBFAABBBBGGGGGGGGGGFHFHHGGHHFHHHHHHHBFGGHHFGBFFEFBBGBGEGHHFHHGHGBFFGEFFFAEBEFEBGGGHHHGGFEGGDGGHFGCB3BDFHGHHGHHGEEEG<FFHGGFHHFHHFHHGGF?<DCCAGFA@DGF
@M02034:409:000000000-BFKT7:1:1110:13422:23734 1:N:0:27
AAAGTCGAGGTGCCTAAAGTGGCAACCCAGACTCATGCTGAGGTTGGTGGTGTAGAGCTTCCTGTAGCCGCATGGCGTTCGTACTTAAATATGGAACTAACCATTCCAATTTTCGCTGTCTCTTATACACATCTCCGAGCCCACGAGAC
+
CCCCCFCCCCBCGGGGGGGGGGGHHHHGGHHGH33D55A55BFGGHGFGGGFHHHHHHHHHHHHHGHHHGGEGGHHGEGGGFHHHHHHHHHHHHGHGHHHHHHHHHGHHGHHHHGGGGGHHHHHHHHHHHHHHHHHGGGGGGHGGGGDG
@M02034:409:000000000-BFKT7:1:1110:12660:23734 1:N:0:27
AAAGTCGAGGTGCCTAAAGTGGCAACCCAGACTACTAATCCGGTTGGTGGTGTAGAGCTTCCTGTAGCCGCATGGCGTTCGTACTTAAATATGGAACTAACCATTCCAATTTTCGCTGTCTCTTATACACATCTCCGAGCCCACGAGACA
+
BBCCCFCCCCCCGGGGGGGGGGGHHHHGGHHGHHHHHHHHHGGGEGFEFFGFFFHEGDHHHHHHHFHDFFGGGGGAEEFGGEGGGHHHHHHHHH33FHGHFE3FBFFBGHHHHGGGGGGHHHHHGHHHHHGFHHHFDCCGGFHGGGGGGF
@M02034:409:000000000-BFKT7:1:1110:17348:23736 1:N:0:27
AAAGTCGAGGTGCCTAAAGTGGCAACCCAGACTCCTCCGCAGGTTGGTGGTGTAGAGCTTCCTGTAGCCGCATGGCGTTCGTACTTAAATATGGAACTAACCATTCCAATTTTCGCTGTCTCTTATACACATCTCCGAGCCCACGAGACA
+
CCCCCFBCCCBCGGGGGGGFGGGHHHHGGHHGHHHHHHGGGGGHHHGGFGEFHHHHHHHHHHHHHHHHHGGFGGHHGGGGGGHHHHGHHHHHHHHHGHHHHHHHHHHHFFHHHHEEGGGGHHHHFHHHHHFHHHHHD<CCGGHGGGGCGF
@M02034:409:000000000-BFKT7:1:1110:17189:23737 1:N:0:27
AAAGTCGAGGTGCCTAAAGTGGCAACCCAGACTGTGCATCCTGTTGGTGGTGTAGAGCTTCCTGTAGCCGCATGGCGTTCGTACTTAAATATGGAACTAACCATTCCAATTTTCGCTGTCTCTTATACACATCTCCGAGCCCACGAGACA
+
CCCCCFCADBABGGGGGGGGGGGGHHHGGHHGHHHHHHHHHHHHGHHGGGFGGHHFHHHHGHHHHGHGHGGGGGHHGGGGGGHHHHHHHGHHHHGFHHHHHHFHHHGHHHHHHGGGGGGFGHHHHHHHHHFHFFFFF@CDGGHGGGGFGG
@M02034:409:000000000-BFKT7:1:1110:26426:23750 1:N:0:27
AAAGTCGAGGTGCCTAAAGTGGCAACCCAGAC
+
BBBBBFBBBBAAGGGGGGGFGGGHHHHGGH2F
@M02034:409:000000000-BFKT7:1:1110:17335:23753 1:N:0:27
AAAGTCGAGGTGCCTAAAGTGGCAACCCAGACTAGTAAGAGGGTTGGTGGTGTAGAGCTTCCTGTAGCCGCATGGCGTTCGTACTTAAATATGGAACTAACCATTCCAATTTTCGCTGTCTCTTATACACATCTCCGAGCCCACGAGACA
+
CCCCCFCBCCCCGGGGGGGGGGGHHHHGGHHGHHHHHHHHHHGGHGGGGGEFHHHHHHHHHHHHHHHHHGGGGGHHGGGGGFHHHHHHGHHHHHHHHHHHGHGHHHGHHHHHHHEGGGGHHHHHGHHHHHHHHHHHDBFGGGHGGGGGGH
@M02034:409:000000000-BFKT7:1:1110:21060:23756 1:N:0:27
AAAGTCGAGGTGCCTAAAGTGGCAACCCAGACTCGGGATAAGGTTGGTGGTGTAGAGCTTCCTGTAGCCGCATGGCGTTCGTACTTAAATATGGTACTAACCATTCCAATTTTCGCTGTCTCTTATACACATCTCCGAGCCCACGAGACA
+
BBCCCFBCCCCCGGGGGGGGGGGHHHHGGHHGH3A2E2E23FGHHBFGG1EAABG5B5FF5FFGHBG5DEGEEFC1EBEFE>2?FGH3FGHEF344BFGGB0?B34?D?DFHHB?EFFEHFHGHFHBGHC2CFFFGG@@F@FEFCFCDGG
@M02034:409:000000000-BFKT7:1:1110:14310:23758 1:N:0:27
AAAGTCGAGGTGCCTAAAGTGGCAACCCAGACTAATAGGAAGGTTGGTGGTGTAGAGCTTCCTGTAGCCGCATGGCGTTCGTACTTAAATATGGAACTAACCATTCCAATTTTCGCTGTCTCTTATACACATCTCCGAGCCCACGAGACA
+
A?AA>DAABDBBGGGGGGGGGGGGHGHGGHHGHHHHHGHHGGGBGFFEFFEEGGGHHGFHGHHHHHHHHGGGGGGHEGCFGFHHHGHFHHGHHHHGHGFGHFBGGHFHBFFGGHGGGGGHFHHHEHFFFGBHFEGHGF//BEGFFCCGA?
@M02034:409:000000000-BFKT7:1:1110:7611:23759 1:N:0:27
AAAGTCGAGGTGCCTAAAGTGGCAACCCAGACTCCGGCTCATGTTGGTGGTGTAGAGCTTCCTGTAGCCGCATGGCGTTCGTACTTAAATATGGAACTAACCATTCCAATTTTCGCTGTCTCTTATACACATCTCCGAGCCCACGAGAC
+
BBABBFBBBBAAGGGGGGGGGGGHHHHGDFHGFFFEG?EGFFHBBFEGG?AFAFHEGHHHFHHHGAGDGEEGGGHHGEEFEGGGGHHFHHFGGFF3GHHFGHHGHGHH4FGFHHGGGGA3GHHHHHHFDGFFHFGHG?DDGA<F@/</C
@M02034:409:000000000-BFKT7:1:1110:16810:23763 1:N:0:27
AAAGTCGAGGTGCCTAAAGTGGCAACCCAGACTGAGGGTATTGTTGGTGGTGTAGAGCTTCCTGTAGCCGCATGGCGTTCGTACTTAAATATGGAACTAACCATTCCAATTTTCGCTGTCTCTTATACACATCTCCGAGCCCACGAGACA
+
BBBCCFCDDDBBGGGGGGGGGGGHHHHGGHHGFHCCFGFFFGHHHHC2BEFFB3G5GAFGFHHHGBF5GEG@EFG1FEEGFEBGHHHGFEDFGF33GCGHE?3FFDGB4FBHD?EGFA<3?4D4BGHFDBD?GFFBD?CCGGEGGGGGDC
@M02034:409:000000000-BFKT7:1:1110:12120:23767 1:N:0:27
AAAGTCGAGGTGCCTAAAGTGGCAACCCAGACTCAGCAGTCTGTTGGTGGTGTAGAGCTTCCTGTAGCCGCATGGCGTTCGTACTTAAATATGGAACTAACCATTCCAATTTTCGCTGTCTCTTATACACATCTCCGAGCCCACGAGACA
+
CCCBCFCCCCABGGGGGGGGGGGHHHHGGHHFHHHHHHHGHHHHHHHEFEEFGHHGGHHHHHHHHFGGHGGGGGHFFAEGFEGHHHHHHHGHHHFFFHHGHGBGHHFFHHHHHHGGGGFHHHHHFHHHFHFHGHHFDBFFGGHGGGC/EF
@M02034:409:000000000-BFKT7:1:1110:8149:23769 1:N:0:27
AAAGTCGAGGTGCCTAAAGTGGCAACCCAGACTAATACGCAGGTTGGTGGTGTAGAGCTTCCTGTAGCCGCATGGCGTTCGTACTTAAATATGGAACTAACCATTCCAATTTTCGCTGTCTCTTATACACATCTCGAGCCCACGAGACAG
+
CCCDCFCCCCCBGGGGGGGGGGGGHHHGGHHGHHHHHHHGGGGHHHGGFGEGHFHGHGHHHHHHDFHGHGGGGGHHGGGGGEHHHHHGHGGHHFGGHHGHHHDGHHHHHHHHHHGGGGGGHHHHGHGHHHHHHHHHGGGGGHGGGGGGHH
@M02034:409:000000000-BFKT7:1:1110:15703:23769 1:N:0:27
AAAGTCGAGGTGCCTAAAGTGGCAACCCAGACTGGGGGGCGGGTTGGTGGTGTAGAGCTTCCTGTAGCCGCATGGCGTTCGTACTTAAATATGGAACTAACCATTCCAATTTTCGCTTGTCTCTTATACACATCTCCGAGCCCACGAGA
+
AAABABAADBBABGGGGGGFFGGHGHGFDFHEGHGHGGGGGGGDGGGDEF.CCGFBD0GHHHFHFHHGFGCGGDHFDCBECC/EEFFFGGGGFGGFFGBBF?0FFFFGGFFFFFFFFEFFEFFFFBFFFFBFFBFFFFFC-BAEEF>DF
@M02034:409:000000000-BFKT7:1:1110:14302:23774 1:N:0:27
AAAGTCGAGGTGCCTAAAGTGGCAACCCAGACTAATAGGAAGGTTGGTGGTGTAGAGCTTCCTGTAGCCGCATGGCGTTCGTACTTAAATATGGAACTAACCATTCCAATTTTCGCTGTCTCTTATACACATCTCCGAGCCCACGAGACA
+
CCCCCFCCCCBBGGGGGGGGGGGHHHHGGHHGHHHHHHHHHHGHHHGEFGFFFFHHHHHHHHHHHHHHHGGGGGHHGEGGGFHHHHHHHHHFGGFFHHHHGFDHHHHGHHHHHHGGGGGGHHHHHHHHHGFFHHHGF@GGGGHGGGGGGH
@M02034:409:000000000-BFKT7:1:1110:9235:23775 1:N:0:27
AAAGTCGAGGTGCCTAAAGTGGCAACCCAGACTCAGCCTCCTGTTGGTGGTGTAGAGCTTCCTGTAGCCGCATGGCGTTCGTACTTAAATATGGAACTAACCATTCCAATTTTCGCTGTCTCTTATACACATCTCCGAGCCCACGAG
+
BCCCCFCCCCCCGGGGGGGGGGGHHHHGGHHGH33B3BG22ACHHHGGGGGGHHHHHHHHGHHHHFHGFEE?EEHFGGGGGGGHHHHGHHHHHGBFFHFCBBFFFEGGBFGHHGEFGEG?HFHHGHGD3CDHCGD2E/<@@CFAC/A
@M02034:409:000000000-BFKT7:1:1110:13466:23779 1:N:0:27
AAAGTCGAGGTGCCTAAAGTGGCAACCCAGACTGATAATAATGTTGGTGGTGTAGAGCTTCCTGTAGCCGCATGGCGTTCGTACTTAAATATGGAACTAACCATTCCAATTTTCGCTGTCTCTTATACACATCTCCGAGCCCACGAGAC
+
A3AAADAADDB?BFGGFBAFDGGGHHFEFHCEGFHGGHHH5FGDFDAE2EE2FA5GFEHFFFGFBGDGBECAEEHHGG>?EEGGGG4FGFHHEHEBB333@B@FDBBFGHHFFHGGGGAFHFGFFH4GBF32CD32<B/>BCFFGG/AD
@M02034:409:000000000-BFKT7:1:1110:26282:23782 1:N:0:27
AAAGTCGAGGTGCCTAAAGTGGCAATCCAGACTGGGTTGGATGTTGGTGGTGTAGAGCTTCCTGTAGCCGCATGGCGTTCGTACTTAAATATGGAACTAACCATTCCAATTTTCGCTGTCTCTTATACACATCTCCGAGCCCACGAGACA
+
CCCBCFCCCCACGGGGGGGGGGGHHHHHHHGGHHHHHGGGHHHHGHGEFGGFGHHHHHHHHGHHHHHFHGGFGGHHGGGGGFHGHHHGHHHHHGGHHHGHHHFHGHFGHHHHHHGGGGGHGHHHHHHHGGHHHHHHGDG?FGGGGGGGGF
@M02034:409:000000000-BFKT7:1:1110:15379:23783 1:N:0:27
AAAGTCGAGGTGCCTAAAGTGGCAACCCAGACTGATAATTATGTTGGTGGTGTAGAGCTTCCTGTAGCCGCATGGCGTTCGTACTTAAATATGGAACTAACCATTCCAATTTTCGCTGTCTCTTATACACATCTCCGAGCCCACGAGACA
+
ABBBAFBBBBABGGGABDFFGGGHGHHGGHHGGHHHHHHHHFGFHHHEFGAEHHHGHHHHHHHHHHGDFFGCEGFGFGGGGGHHHHHHHHHHHFDGFHHHGFHGHHHHHGHHHHGGGGGFHHHFGHHFEHFHFHH2E/DF?FHGGGCFGG
@M02034:409:000000000-BFKT7:1:1110:24861:23784 1:N:0:27
AAAGTCGAGGTGCCTAAAGTGGCAACCCAGACTAGTGAGAAGGTTGGTGGTGTAGAGCTTCCTGTAGCCGCATGGCGTTCGTACTTAAATATGGAACTAACCATTCCAATTTTCGCTGTCTCTTATACACATCTCCGAGCCCACGAGAC
+
CCCCCFCCCCCCGGGGGGGGGGGHHHHGGHHGHHHHHHHHHHHHHHGGGGEFGHHHHHHHHHHHHHHHHGGGGGHHGGGGGGHHHHHHHHHHHHGHHHHHHHHGGGFHHHHHHHGGGGGHHHHHHHHHFFGHHHHFGGGCGGHGGGGGG
@M02034:409:000000000-BFKT7:1:1110:5174:23788 1:N:0:27
AAAGTCGAGGTGCCTAAAGTGGCAACCCAGACTAATAATAAGGTTGGTGGTGTAGAGCTTCCTGTAGCCGCATGGCGTTCGTACTTAAATATGGAACTAACCATTCCAATTTTCGCTGTCTCTTATACACATCTCCGAGCCCACGAGAC
+
>3A3>B3>D2AABGGGFFFGGGFGHHHGGGDFHGHHBFGHHFH5FGGGGEA1FFBGGHFGGHHHHFHFHGGEGEBFFGCFAFGHHHHHFFHHH3FFHGFFHHGHGDE?GHHHGHFFDEDFFFFDGHFHFHFFFGGHD/B/CFEEF?/?C
@M02034:409:000000000-BFKT7:1:1110:24679:23791 1:N:0:27
AAAGTCGAGGTGCCTAAAGTGGCAACCCAGACTAATAAGCAGGTTGGTGGTGTAGAGCTTCCTGTAGCCGCATGGCGTTCGTACTTAAATATGGAACTAACCATTCCAATTTTCGCTGTCTCTTATACACATCTCCGAGCCCACGAGACA
+
CCCCCFCCCCBAGGGGGGGGGGGHGHHGGHHGHHHHHHHHHHHHHHGEFGEFHFHGHHHHHHHHHHHGHGGGGGHHGGGGGFHHHHHHGHGHHHHHGHGGHHFGHHHHHHHHHHGGGGGHHHHHGHHHGHFHHHHHGCFGGGHGGGGGGC
@M02034:409:000000000-BFKT7:1:1110:16487:23793 1:N:0:27
AAAGTCGAGGTGCCTAAAGTGGCAACCCAGACTCAGACTCCGGTTGGTGGTGTAGAGCTTCCTGTAGCCGCATGGCGTTCGTACTTAAATATGGAACTAACCATTCCAATTTTCGCTGTCTCTTATACACATCTCCGAGCCCACGAGACA
+
BCBBBFBCCCAAGGGGGGGGGGGGHHHGGHHGHHHHHHHHHGGGGGGEFGEFFFHGHHHHHHHHHHHGHGGGGGHHEEEGG?GEHHHHHHHHHFFHHHHHHGFHHHHGHHHHHHGGGGGHFFHHHHGFGGFGFHFGECFGGEHGGGGGGG
@M02034:409:000000000-BFKT7:1:1110:26093:23793 1:N:0:27
AAAGTCGAGGTGCCTAAAGTGGCAACCCAGACTTCGCCGACTGTTGGTGGTGTAGAGCTTCCTGTAGCCGCATGGCGTTCGTACTTAAATATGGAACTAACCATTCCAATTTTCGCTGTCTCTTATACACATCTCCGAGCCCACGAGACA
+
AABBBFBBBBBBGGGGGGGGGGGFHHHGGHHGHHHGGEGGGCGHHHH1FAEFHFGEFFGHFHHGGGFEFGGGFGGFEEGGGFFHHGHFHHHHHHBGHHHHE0?FGFHFHHGHHDEGGGDFFHHHFEHGHHHGHHFGG/CDGEGGGGGGF>
@M02034:409:000000000-BFKT7:1:1110:13458:23796 1:N:0:27
AAAGTCGAGGTGCCTAAAGTGGCAACCCAGACTGATAATAATGTTGGTGGTGTAGAGCTTCCTGTAGCCGCATGGCGTTCGTACTTAAATATGGAACTAACCATTCCAATTTTCGCTGTCTCTTATACACATCTCCGAGCCCACGAGACA
+
CCCCCFCCCCBCGGGGGGGGGGGHHHHGGHHGHHHHHHHHHHHHHHHGGGFFHHHFGHHHHHHHHHHHHGGGGGHHGGGGGGHHHHHHHHHHHHFFHHGHHHFHHHHHHHHHHHGGGGEGHHHHHHHFGFHHHHBFEBDGCGHGGGGGGF
@M02034:409:000000000-BFKT7:1:1110:12103:23797 1:N:0:27
AAAGTCGAGGTGCCTAAAGTGGCAACCCAGACTACGGTGGCTGTTGGTGGTGTAGAGCTTCCTGTAGCCGCATGGCGTTCGTACTTAAATATGGAACTAACCATTCCAATTTTCGCTGTCTCTTATACACATCTCCGAGCCCACGAGACA
+
A?AA>BAAD2AAGGGGGFGDFGGGHHHGGHHGHGHGGBFEGHGFGGFEEGBFGGHHFGHFGHHHHFFHHGFEGGHGGGGFGEHHHHHG3GGHFHHEFFEEGH3GFBGHFHGHHFFGGGGHHGHHHHEFBGFHFGFGFCGCG/GGCGGEDG
@M02034:409:000000000-BFKT7:1:1110:24890:23798 1:N:0:27
AAAGTCGAGGTGCCTAAAGTGGCAACCCAGACTGCGGCGGATGTTGGTGGTGTAGAGCTTCCTGTAGCCGCATGGCGTTCGTACTTAAATATGGAACTAACCATTCCAATTTTCGCTGTCTCTTATACACATCTCCGAGCCCACGAGAC
+
ABCCADAABBBAFGGGGGGGGGGHHHHGAHHGHHHGGGGGEEGGHHGGFGEGEGHHHHHHFHHHHGGFGDG/EEFFGGGGGFHHHHHFHHGHHGGFHHFGHHHGHHFHGHHHHFCDE?EDDFHHFHFHFFFHBGDH.-<?AGHGGCGGD
@M02034:409:000000000-BFKT7:1:1110:6413:23800 1:N:0:27
AAAGTCGAGGTGCCTAAAGTGGCAACCCAGACTCATAAGAATGTTGGTGGTGTAGAGCTTCCTGTAGCCGCATGGCGTTCGTACTTAAATATGGAACTAACCATTCCAATTTTCGCTGTCTCTTATACACATCTCCGAGCCCACGAGACA
+
AAAABFAB@DAACGFGGGGGGFGGFHHGGHHGH3F5A5FE5FHHHGGEFGEFGFFDGDGHHFHFGFHHHGGGEEHFGEGGGEFHHHFFGFFHFHFHHFHGHGHHGHGGHHHHHHEGGGFHHFHHHHHHGGEHFHHGF<@DGGHGGGCGGC
@M02034:409:000000000-BFKT7:1:1110:21817:23807 1:N:0:27
AAAGTCGAGGTGCCTAAAGTGGCAACCCAGACTACTCAGCATGTTGGTGGTGTAGAGCTTCCTGTAGCCGCATGGCGTTCGTACTTAAATATGGAACTAACCATTCCAATTTTCGCTGTCTCTTATACACATCTCCGAGCCCACGAGACA
+
BABBBFBBBBBBGGGGGGGGGGGGHHHGGHHGHHGHHHHHHHHHHHHEEEEABFGEFGHHGGGHFFGHGEGGGGGHGGGGGEGHHHGHHFHHFG3DGHGHCF3GFGDFHHHHHHGGGG?FHEHHHFFHGHHHHFG2?>@@GGHGGGGGGF
@M02034:409:000000000-BFKT7:1:1110:12101:23817 1:N:0:27
AAAGTCGAGGTGCCTAAAGTGGCAACCCAGACTACGGTGGCTGTTGGTGGTGTAGAGCTTCCTGTAGCCGCATGGCGTTCGTACTTAAATATGGAACTAACCATTCCAATTTTCGCTGTCTCTTATACACATCTCCGAGCCCACGAGACA
+
CCCCCFDCCCCDGGGGGGGGGGGHHHHGGHHGHHHGGGHGHHGHHHHGGGEGGHHHHHHHHHHHHHHHHGGGGGHHGGGGGFHHHHHGHHHHHFGFHHHGHHHHHHGHHHHHHHGGGGFHHHGHHHHHGGFHHHHHG?GFGGHGGGGGGB
@M02034:409:000000000-BFKT7:1:1110:14589:23819 1:N:0:27
AAAGTCGAGGTGCCTAAAGTGGCAACCCAGACTCGGAATGATGTTGGTGGTGTAGAGCTTCCTGTAGCCGCATGGCGTTCGTACTTAAATATGGAACTAACCATTCCAATTTTCGCTGTCTCTTATACACATCTCCGAGCCCACGAGACA
+
CBCCBFCCCCBAGGGGGGGFGGGHHHHGGHHGHHGGGGGHHHHHHHHEFGEFGHHHHHHHHHHHGHHHHGGGGEHHFEFGFEHHHHGGHGHHHHHHHHGHHHHHHHHGHHHHHFGGGGGHHGHHHHGHFHFHHHHHGCGCGGHGGGGGGF
@M02034:409:000000000-BFKT7:1:1110:7100:23822 1:N:0:27
AAAGTCGAGGTGCCTAAAGTGGCAACCCAGACTTCTACGAAGGTTGGTGGTGTAGAGCTTCCTGTAGCCGCATGGCGTTCGTACTTAAATATGGAACTAACCATTCCAATTTTCGCTGTCTCTTATACACATCTCCGAGCCCACGAGACA
+
BBBBBFAADBBBGGGGGGGGGGGHHHHGGHHGHHFHHHGGDECGHH?EGGEGGGHHHHHHHHHHHHGGHGGGGDHGGGGGGGEFGHHGHHFFHFGHHHGEFFHGHHFFFHGFHHEGGCEDGFHHHHHHFHEGH3FGD@FGCGHGC/>CA?
@M02034:409:000000000-BFKT7:1:1110:20093:23823 1:N:0:27
AAAGTCGAGGTGCCTACAGTGGCAACCCAGACTTCGCCTGCTGTTGGTGGTGTAGAGCTTCCTGTCGCCGCATGGCGTTCGTACTTAAATATGGAACTAACCATTGCAATTTTCGCTGTCTCTTATACACA
+
>3AA3BA>A>>AFFBB4ABBEGEHHGHGGDDGFHHA?FGHHGG53FAEEE11ABFGFFH35B5GABAAEEE>E>1?>E/?EEH?GFDBFDBBB333?GF33FFGF43?4BFGFF</</?FFFGHBBFF?BB
@M02034:409:000000000-BFKT7:1:1110:12050:23825 1:N:0:27
AAAGTCGAGGTGCCTAAAGTGGCAACCCAGACTCCGCTTCCTGTTGGTGGTGTAGAGCTTCCTGTAGCCGCATGGCGTTCGTACTTAAATATGGAACTAACCATTCCAATTTTCGCTGTCTCTTATACACATCTCCGAGCCCACGAGACA
+
AABBBDABDBAAGGEFGGFGGGGHFHFGGDHEHHG?EEFGGHFHHHHBFAECGDGDGFHHHGHHHFGEAEE>EEFHEGGGGE2FGEGGFHHDGFB33FFG3?3BG4DEFFFHGGE/EEEFGGFHHDDHB?2GHHH2B/@/CGCFC/>/C?
@M02034:409:000000000-BFKT7:1:1110:8376:23830 1:N:0:27
AAAGTCGAGGTGCCTAAAGTGGCAACCCAGACTTGGAAGAAGGTTGGTGGTGTAGAGCTTCCTGTAGCCGCATGGCGTTCGTACTTAAATATGGAACTAACCATTCCAATTTTCGCTGTCTCTTATACACATCTCCGAGCCCACGAGACA
+
AAAAAFBBBBABGGGGBFGFGGGFGHHGGHHGGHHGHHHHHHHGHHGEFGEFHHHHHFHHHHHFFGHHHGGGGGHHGEEGGEGHHHGFEGGHGF3FFHHFHHHGFHHHFGHHHHGGGGEGHHHHGFFHFFGHGHGFG//DGFHGGGGGD?
@M02034:409:000000000-BFKT7:1:1110:14937:23835 1:N:0:27
AAAGTCGAGGTGCCTAAAGTGGCAACCCAGACTCATCCGGGTGTTGGTGGTGTAGAGCTTCCTGTAGCCGCATGGCGTTCGTACTTAAATATGGAACTAACCATTCCAATTTTCGCTGTCTCTTATACACATCTCCGAGCCCACGAGACA
+
AAAABFABBBAACGGGGGGFGCGCHFEAEGGFGHHC5GA?CEAEFFHAFEBFGBDBG5GGHBGDGHDGHGE@EFHHGEGGE>BFFHGFHFGFGBEFFFGGGFGHHHHEHGHHHF?EFGEHFHGFFFHHFGFCGHH2C@FCGFECDGGGGH
@M02034:409:000000000-BFKT7:1:1110:26656:23840 1:N:0:27
AAAGTCGAGGTGCCTAAAGTGGCAACCCAGACTAAGACGGCGGTTGGTGGTGTAGAGCTTCCTGTAGCCGCATGGCGTTCGTACTTAAATATGGAACTAACCATTCCAATTTTCGCTGTCTCTTATACACATCTCCGAGCCCACGAGACA
+
AB@ABFABAD>AGGFGGGGFGGGFFEFECG2FGDEC3BE2EE0EEAE>???BG3B5@5BFH3GHGGHHHGC/AEGHG>EEE/BFFFFEGD44?33BB?1BCCFHGHHDFGFHH2/CE/?F>DFGBFGBGCD1FGHFGCDG-CGC@CGGD<
@M02034:409:000000000-BFKT7:1:1110:20086:23845 1:N:0:27
AAAGTCAAGGTGCCTAAAGTGGCAACCCAGACTTCGCCTGCTGTTGGTGGTGTAGAGCTTCCTGTAGCCGCATGGCGTTCGTACTTAAATATGGAACTAACCATTCCAATTTTCGCTGTCTCTTATACACATCTCCGAGCCCACGAGACA
+
BBBBBF5FFFFFGGGGGGGGGGGGHHHGGHHGHHHGGGGHHHHHHHHGGGEFFGHGHGHHHHHHHHHHHGGGGGHHGEFGFEGHHHHGHHHHHHHHHHHHHHHHHHHHHHHHHHGGGGGGHHHHHHHFHHHHHHHGGBGGGGHGGGGGGH
@M02034:409:000000000-BFKT7:1:1110:24864:23848 1:N:0:27
AAAGTCGAGGTGCCTAAAGTGGCAACCCAGACTAAGGAGAAGGTTGGTGGTGTAGAGCTTCCTGTAGCCGCATGGCGTTCGTACTTAAATATGGAACTAACCATTCCAATTTTCGCTGTCTCTTATACACATCTCCGAGCCCACGAGACA
+
BCCCBFCCCCCCGGGGGGGGGGGGHHHGGHHFFHHHHGGGGHHHHHGEFGGGHFHFHHHHHHHHHFGFHGGGGGHGGGGGGFHHHHHHHHHHHHFFFHGHFFDGFFGGHHHHHHGGGGEGHHHHHHHHHGHHHHHGD?CDCFHGGGGGGF
@M02034:409:000000000-BFKT7:1:1110:19746:23861 1:N:0:27
AAAGTCGAGGTGCCTAAAGTGGCAACCCAGACTGTGACTAGGGTTGGTGGTGTAGAGCTTCCTGTAGCCGCATGGCGTTCGTACTTAAATATGGAACTAACCATTCCAATTTTCGCTGTCTCTTATACACATCTCCGAGCCCACGAGACA
+
CCCCCFCCCCACGGGGGGGGGGGGHHHGGHHGHHHHHHHHHHHGHGGEFGFFFGHGHHHHHHHHGHHHHGGFEGHHFEGGGFHHHGHHHHHHHHHHHHGGHHFHHHGHHHHHHHGGGGGHHHHHHHHHHHFHHHHHG@FGGGHGGGGFGF
@M02034:409:000000000-BFKT7:1:1110:7483:23870 1:N:0:27
AAAGTCGAGGTGCCCAAAGTGGCAACCCAGACTCATC
+
AAABBFBBBBABGGCGGGGGGGGHHHHGGHGGH33FG
@M02034:409:000000000-BFKT7:1:1110:6548:23875 1:N:0:27
AAAGTCGAGGTGCCTAAAGTGGCAACCCAGACTTTGGCGGGGGTTGGTGGTGTAGAGCTTCCTGTAGCCGCATGGCGTTCGTACTTAAATATGGAACTAACCATTCCAATTTTCGCTGTCTCTTATACACATCTCCGAGCCCACGAGACA
+
BBBBBFBBBBAAGGGGGGGGGGGHHHHGGHHGHGHHHGGGGGGFGGGGGGEF?EGBGHHHD?GHHFHHHGGDGGHHGDGGDCFGHHEGHFFGGHFFHFDFGHHHHBGFHHHHHFGGGDADHHHHHHFFHHHHEHFCE;@:CGHGGGGGGB
@M02034:409:000000000-BFKT7:1:1110:15490:23887 1:N:0:27
AAAGTCGAGGTGCCTAAAGTGGCAACCCAGACTTCTACGCCGGTTGGTGGTGTAGAGCTTCCTGTAGCCGCATGGCGTTCGTACTTAAATATGGAACTAACCATTCCAATTTTCGCTGTCTCTTATACACATCTCCGAGCCCACGAGACA
+
A3AAAFABBBAAGGGFGGGGGDFFGHHGGHHGHHHHHHFCEEEGGGGEGABBGGGFGGGGHHHFHGGHHGGGEEHHGEGGE?BFFHHFGHGHHFEFHGHGHABGFHFFGGGHHGCGGDCG2GG2FDGGHFHBGHHGG@CCGGHGGGGGGF
@M02034:409:000000000-BFKT7:1:1110:23396:23897 1:N:0:27
AAAGTCGAGGTGCCTAAAGTGGCAACCCAGACTATGCCTCCGGTTGGTGGTGTAGAGCTTCCTGTAGCCGCATGGCGTTCGTACTTAAATATGGAACTAACCATTCCAATTTTCGCTGTCTCTTATACACATCTCCGAGCCCACGAGACA
+
BBBBAFAABBBAEGGGGFGGGGGHHHHGDHHGHHHHHHHHHGGGGGGGGGFGHHHGHHGHHHHHHFFHHGCEGGEHGGGGGEHHHFGHGHEHHHHHFHFGGHGHHGBFHHHHHGEEFFGHGGHHDHGDHHFFCGFGD//<CG/F/C?DG<
@M02034:409:000000000-BFKT7:1:1110:21146:23900 1:N:0:27
AAAGTCGAGGTGCCTAAAGTGGCAACCCAGACTCGGGAGCCTGTTGGTGGTGTAGAGCTTCCTGTAGCCGCATGGCGTTCGTACTTAAATATGGAACTAACCATTCCAATTTTCGCTGTCTCTTATACACATCTCCGAGCCCACGAGACA
+
CCCCCFCCCCBCGGGGFGGGGGGHHHHGGHHGHHGGGGGGGHHHHHHGGGGFFGHBHHHHGHHHHHHGGGGEGGHGGEEGFEFHHHHGGHHHHHHHHHHHHA?GGFHHGGHHHHEGFE?FGHHHFHHHHGHEFGGHD<CCCGHGGCGGGG
@M02034:409:000000000-BFKT7:1:1110:14308:23908 1:N:0:27
AAAGTCGAGGTGCCTAAAGTGGCAACCCAGACTCCGTCGCCTGTTGGTGGTGTAGAGCTTCCTGTAGCCGCATGGCGTTCGTACTTAAATATGGAACTAACCATTCCAATTTTCGCTGTCTCTTATACACATCTCCG
+
A?AB>DA?DDABGGGG44BFGGFHCHGGFHHGHHGGGHGGEAHAFFEEGFAFGHHHHHHEHHHHHGHHHGGEFGGGGEGGGGHHGHBFGFHHHGHHFFGBFGFHHFF4GFHGFHEFAEEFGEGFGFFHEFEHHGGFG
@M02034:409:000000000-BFKT7:1:1110:23403:23915 1:N:0:27
AAAGTCGAGGTGCCTAAAGTGGCAACCCAGACTATGCCTCCGGTTGGTGGTGTAGAGCTTCCTGTAGCCGCATGGCGTTCGTACTTAAATATGGAACTAACCATTCCAATTTTCGCTGTCTCTTATACACATCTCCGAGCCCACGAGACA
+
CCDDCFCCCDCCGGGGGGGGGGGHHHHGGHHGHHHHHHHHHGGEFGGAFGEFFHHFHGHHHHHHHHHFGGGEGGHHGGGGGFHHHHHHHHHHHHGHHHHHFHFGHHGHHHHHHHGGGCEFHHHHHHHHHFHHFHHGE/CCCEHGGGGGG<
@M02034:409:000000000-BFKT7:1:1110:10308:23916 1:N:0:27
AAAGTCGAGGTGCCTAAAGTGGCAACCCAGACTGTGCGGAGTGTTGGTGGTGTAGAGCTTCCTGTAGCCGCATGGCGTTCGTACTTAAATATGGAACTAACCATTCCAATTTTCGCTGTCTCTTATACACATCTCCGAGCCCACGAGACA
+
CCCCCFCCCCABGGGGGGGFGGGGHHHGGHGGHHHHHGGGGGHHHHHGGGEFFHHGHHHHHHHGGHHHHGGGGGHHF>EFFEGHHHFFGGGHHHHFHHHHHGHHHGHHHHHHHHGGGGGHHFHHGGGHHHHHHHHHEBCCGGHGGGGGGH
@M02034:409:000000000-BFKT7:1:1110:15958:23917 1:N:0:27
AAAGTCGAGGTGCCTAAAGTGGCAACCCAGACTACTTCGGAGGTTGGTGGTGTAGAGCTTCCTGTAGCCGCATGGCGTTCGTACTTAAATATGGAACTAACCATTCCAATTTTCGCTGTCTCTTATATACATCTCCGAGCCCACGAGACA
+
BBCCAFCCBCABGGGGGGGGGGGGGHHGGHHGHHHHHHGGGFGEHHGGFGEFGHHHHHHHHHHHFGHHHGGGGGHHGFGGEEFHHHHGHHHHHHHFHHHFHHFHHHFHHHGHHHGGGGDFHHHHHHG3BFFHHHGGG?CCGGHGGGGGGF
@M02034:409:000000000-BFKT7:1:1110:16621:23918 1:N:0:27
AAAGTCGAGGTGCCTAAAGTGGCAACCCAGACTAATAATACTGTTG
+
CCCCCFCCCCABGGGGGGGGGGGHHHHGGHHGH33F55D55DGHDG
@M02034:409:000000000-BFKT7:1:1110:25457:23923 1:N:0:27
AAAGTCGAGGTGCCTAAAGTGGCAACCCAGACTCAGCAGCATGTTGGTGGTGTAGAGCTTCCTGTAGCCGCATGGCGTTCGTACTTAAATATGGAACTAACCATTCCAATTTTCGCTGTCTCTTATACACATCTCCGAGCCCACGAGACA
+
ABCBBFCBCBABGGGGGGGGGGGHHHHGGHHGHHHHFHHFGHHGGHHEFGEFGHHGGGHHHGHFGHGGGEEFEGHHEEEGEEGGHHHFHHFHHHHFGHFBFHFHFHFHHHHHH4EEGGFDHHHHHHGHEGBHFGDGC/BCDFGFGGGGGC
@M02034:409:000000000-BFKT7:1:1110:10062:23923 1:N:0:27
AAAGTCGAGGTGCCTAAAGTGGCAACCCAGACTAGTGCGCATGTTGGTGGTGTAGAGCTTCCTGTAGCCGCATGGCGTTCGTACTTAAATATGGAACTAACCATTCCAATTTTCGCTGTCTCTTATACACATCTCCGAGCCCACGAGACA
+
BBBBBFBBBBBAGGGFFGGGGGGHHHHGGHHGHHGHHHGGGGGFHHGEFGFGHHHGHHHHHHHHHFHHHGGGGGHGGGGGGEHHHHHHHHHHHFHHHHGFHFBGHHHHHHHHHHGGGGEHHHHHHHHHGHFHHHHHGFGGGGHGGGGGGF
@M02034:409:000000000-BFKT7:1:1110:14299:23924 1:N:0:27
AAAGTCGAGGTGCCTAAAGTGGCAACCCAGACTCCGTCGCCTGTTGGTGGTGTAGAGCTTCCTGTAGCCGCATGGCGTTCGTACTTAAATATGGAACTAACCATTCCAATTTTCGCTGTCTCTTATACACATCTCCGAGCCCACGAGACA
+
CCCCBFCBCCABGGGGGGGGGGGHHHHGGHHGHHHGHHGGGGHHHHHGGGFFGFHGHHHHGHHHGHHHHGGGGGHHEFGGEEGGHHGGHHHHHHHHHHGGHHFHHHHGFHHHHHGGGGFHHHHHHHHHGHEHHHHHFGGFFGHGGGGGGH
@M02034:409:000000000-BFKT7:1:1110:15305:23925 1:N:0:27
AAAGTCGAGGTGCCTAAAGTGGCAACCCAGACTACGTATTTTGTTGGTGGTGTAGAGCTTCCTGTAGCCGCATGGCGTTCGTACTTAAATATGGAACTAACCATTCCAATTTTCGCTGTCTCTTATACACACTCCGGG
+
BBBBBFBBBBABGGGGGGGGFBFFFHHGGHHGHF3A2AD35BFGGHEAFEEFHGHEHGHHHBHHGGHHHGGGGGHHGEGGGEGHHHHGHGGHHGFHFFHGHHHGHHHGFHFFHHGGGGGHGHHHHHHHBFDBF?C//<
@M02034:409:000000000-BFKT7:1:1110:24654:23942 1:N:0:27
AAAGTCGAGGTGCCTAAAGTGGCAACCCAGACTCCTCGTCATGTTGGTGGTGTAGAGCTTCCTGTAGCCGCATGGCGTTCGTACTTAAATATGGAACTAACCATTCCAATTTTCGCTGTCTCTTATACACATCTCCGAGCCCACGAGACA
+
BCCCCFBCCCBBGGGGGGGGGGGGHHHGGHHGHGHGHGHGHGHHHHGEFEEFGFHFHHHHHHHGHHHHHGGGFGHGGEGGGEGHHHFGHHHHHHHHHHHHHHFHHHEHHHHHHHGGGGFHHHHHHHHHGHFHHHFDF?CCGGHGGGGGGB
@M02034:409:000000000-BFKT7:1:1110:9794:23951 1:N:0:27
AAAGTCGAGGTGCCTAAAGTGGCAACCCAGACTGTTAAGGGGGTTGGTGGTGTAGAGCTTCCTGTAGCCGCATGGCGTTCGTACTTAAATATGGAACTAACCATTCCAATTTTCGCTGTCTCTTATACACATCTCCGAGCCCACGAGACA
+
AABBBFB>D@ABGFGGBGGGGGGGHHHGGHHGHHHHHGHHHGGGGGGGGGFGHHHFGHHHHFHHHGGGGGGEFGHGGGGGGGHFGHFFGHHHHHHGFHGCHGFFHGHHFFGHHGCGG?EEHGGHFFHFFFBHFFDDD?@CDGHGCGC.D>
@M02034:409:000000000-BFKT7:1:1110:15333:23956 1:N:0:27
AAAGTCGAGGTGCCTAAAGTGGCAACCCAGACTTCTGCGCCGGTTGGTGGTGTAGAGCTTCCTGTAGCCGCATGGCGTTCGTACTTAAATATGGAACTAACCATTCCAATTTTCGCTGTCTCTTATACACATCTCCGAGCCCACGAGACA
+
BBCCCFBCCCCCGGGGGGGGGGGHHHHGGHHGHHHHGGGGGFCGGGGEGGGGHHHHHHHHHHHHHHHHHGGGGGHHGGGGGGBHHHHHHHHHHHHBGHHHHHHGHHFHHHHHHHGGGGGHHGHHHHHHFHHHHHHGG@@CGGHGGGGGG<
@M02034:409:000000000-BFKT7:1:1110:17331:23971 1:N:0:27
AAAGTCGAGGTGCCTAAAGTGGCAACCCAGACTCCTACTACGGTTGGTGGTGTAGAGCTTCCTGTAGCCGCATGGCGTTCGTACTTAAATATGGAACTAACCATTCCAATTTTCGCTGTCTCTTATACACATCTCCGAGCCCACGAGACA
+
CCCCCFCCCCCCGGGGGGGGGGGHHHHGGHHGHHHHHHHHHGGHGGGGGGGFHHHHHHHHHHHHHHHHHGGGGGHHGFGGGGGHHHHHHHHHHHHHHHHHHHHGHHGHHHHHHHFGGGGHHHHHGHGHHGHHHHFHGDGCGGHGGFGGGC
@M02034:409:000000000-BFKT7:1:1110:11572:23972 1:N:0:27
AAAGTCGAGGTGCCTAAAGTGGCAACCCAGACTAGTCAGCAGGTTGGTGGTGTAGAGCTTCCTGTAGCCGCATGGCGTTCGTACTTAAATATGGAACTAACCATTCCAATTTTCGCTGTCTCTTATACACATCTCCGAGCCCACGAGACA
+
CCCBBFCCCCBBGGGGGGGGGFGGHHHGGHHGHHHHHHHHHHHHHHGEFFEFGFHFHHHHHGHFGGHGHGGGEGHHGEGGGEEHHHHFHFGGHHHHHGHHHHFHHHGHHHHHHHGGGGGHHHHHHHHHHHFFHHHFGFGGGGHGGCGGGF
@M02034:409:000000000-BFKT7:1:1110:20034:23974 1:N:0:27
AAAGTCGAGGTGCCTAAAGTGGCAACCCAGACTAATAAGAATGTTGGTGGTGTAGAGCTTCCTGTAGCCGCATGGCGTTCGTACTTAAATATGGAACTAACCATTCCAATTTTCGCTGTCTCTTATACACATCTCCGAGCCCACGAGACA
+
CCCCCFCCBCAAGGGGGGGFGGGGHHHGGHHGHHHHHHHFGHHHHHHEFGBFFHHHHHHHHHHHHHHHHGGGGGHHGFGGEEFHHHGHHGHHHHGHGHHGHHFHHHFGHHHHHGGGGGGHHHHHHHHHHHFHHHHGGCGCGGGFGGGGGF
@M02034:409:000000000-BFKT7:1:1110:14909:23982 1:N:0:27
AAAGTCGAGGTGCCTAAAGTGGCAACCCAGACTGCGAGGCATGTTGGTGGTGTAGAGCTTCCTGTAGCCGCATGGCGTTCGTACTTAAATATGGAACTAACCATTCCAATTTTCGCTGTCTCTTATACACATCTCCGAGCCCACGAGACA
+
CCCCCFCCCCABGGGGGGGGGGGHGHHGGHHGHHFDEEGGGHHHHHHEFFGFF3FAGFFGEFHHHFFFFFG0EGFAFEFGF>?GHHHHGGHFHF3FHFHHF?BFFFHBGGEHG?EFGFCGDFFD3BDDHCGCGGH>E/<CGGGGGGGDGC
@M02034:409:000000000-BFKT7:1:1110:4987:23991 1:N:0:27
AAAGTCGAGGTGCCTAAAGTGGCAACCCAGACTAGTCGGGCGGTTGGTGGTGTAGAGCTTCCTGTAGCCGCATGGCGTTCGTACTTAAATATGGAACTAACCATTCCAATTTTCGCTGTCTCTTATACACATCTCCGAGCCCACGAGACA
+
AAAAAFBBBBAAGGGGGGGGGGGHHHHGGHHGHHFHH2EGGCGEFG?FFGGFHGHFHHHHHHHH3FGHFEEEFFHHG/EGGEHHHHHHHHGFHGFHHHGGHFFGEFGDDGHHHFCGGAEGHFHHFHGHGHGHFFGF<--ACFFC-A@DD<
@M02034:409:000000000-BFKT7:1:1110:6711:23996 1:N:0:27
AAAGTCGAGGTGCCTAAAGTGGCAACCCAGACTCATCAGCAGGTTGGTGGTGTAGAGCTTCCTGTAGCCGCATGGCGTTCGTACTTAAATATGGAACTAACCATTCCAATTTTCGCTGTCTCTTATACACATCTCCGAGCCCACGAGACA
+
CCCCBFBCCCBCGGGGGGGGGGGHHHHGGHHGHFHHHHHHGHHBGHGEEEGF1DGFHEGHFHFHGFH5BEGEGGF1E?>FEEFEHGFGFHH4DF@3FGGE?03BD?FEGGHHHFGGGGDGHHHBFHHFFEGHGHHGGGFCCCFFDGGGG?
@M02034:409:000000000-BFKT7:1:1110:20497:23998 1:N:0:27
AAAGTCGAGGTGCCTAAAGTGGCAACCCAGACTGCGACGCCGGTTGGTGGTGTAGAGCTTCCTGTAGCCGCATGGCGTTCGTACTTAAATATGGAACTAACCATTCCAATTTTCGCTGTCTCTTATACACATCTCCGAGCCCACGAGACA
+
BBBBBFBBBDABGGGGGGGGGGGHHHHGGHHFHHGEEEGEFAEEEE0A?FEG?@GFFDFGGHHHHFFBEEGEEEHFEEEFEEF/GEGGHHFEDG33GGHHB0DBB3GDGGHHFBDCEFDFFH>F>DD1F1DFGFF1?/<@FACE--CDF<
@M02034:409:000000000-BFKT7:1:1110:25838:24002 1:N:0:27
AAAGTCGAGGTGCCTAAAGTGGCAACCCAGACTATGCAGAAGGTTGGTGGTGTAGAGCTTCCTGTAGCCGCATGGCGTTCGTACTTAAATATGGAACTAACCATTCCAATTTTCGCTGTCTCTTATACACATCTCCGAGCCCACGAGACA
+
AABCBFCCCCBAGGGGGGGGGGGHHHHGGHHGHHHHHHHHHHHGGHGEFGEFGHHHHHHHHHHHHHHHHGGGGGHHGFGGGFHHHHHHHHHHHHHGGHHHHHGHHHHHHHHHHHGGGGGHHHHHHHHHHFFHGHHHG?FFGGHGGGGGGF
@M02034:409:000000000-BFKT7:1:1110:21199:24015 1:N:0:27
AAAGTCGAGGTGCCTAAAGTGGCAACCCAGACTAATCATCAGGTTGGTGGTGTAGAGCTTCCTGTAGCCGCATGGCGTTCGTACTTAAATATGGAACTAACCATTCCAATTTTCGCTGTCTCTTATACACATCTCCGAGCCCACGAGACA
+
CCCCCFCCCCCCGGGGGGGGGGGHHHHGGHHFHHHGHHHHHHHHHHGEF?GFHGHDEHHHHHHHHFHGHGGEFGFCEFEGGFGHHHHEFGHHFF33FGF3B03BGGHFGFGHHGEFGFEHHHHHHHFHHHHGHHGFG>/CGGGGGGGDFF
@M02034:409:000000000-BFKT7:1:1110:24287:24022 1:N:0:27
AAAGTCGAGGTGCCTAAAGTGGCAACCCAGACTCAGAAGAAGGTTGGTGGTGTAGAGCTTCCTGTAGCCGCATGGCGTTCGTACTTAAATATGGAACTAACCATTCCAATTTTCGCTGTCTCTTATACACATCTCCGAGCCCACGAGACA
+
CCCCCFCCCCCCGGGGGGGGGGGHHHHGGHHGHHHFHHHHHHHHHHGGGGBFGHHHHHHHHHHHHHHHHGGGGGHHGGGGGFHHHHGHHHHHHHHHGHGHHHHHHHFFGHHHHHGGGGGHHHHHHHHFFH2GFGHHGC?DGGHGGGGGG=
@M02034:409:000000000-BFKT7:1:1110:14324:24032 1:N:0:27
AAAGTCGAGGTGCCTAAAGTGGCAACCCAGACTGGGCTGCCTGTTGGTGGTGTAGAGCTTCCTGTAGCCGCATGGCGTTCGTACTTAAATATGGAACTAACCATTCCAATTTTCGCTGTCTCTTATACACATCTCCGAGCCCACGAGACA
+
CCCCBFCBCCCCGGGGFGGFGGGHHHHGGHHGHHHHHHGGHHHHHHHGGGEFGFHGHHHHHHHGGGFHHGGGGGHHGGGGGGHHHHHHHHHHHGHGGHGFHHFGHHFHHHHHHHGGGGGHHGHHGHGHHHFHFHGHGCGCGGEGGGGGGG
@M02034:409:000000000-BFKT7:1:1110:17384:24040 1:N:0:27
AAAGTCGAGGTGCCTAAAGTGGCAACCCAGACTAATTCGTCTGTTGGTGGTGTAGAGCTTCCTGTAGCCGCATGGCGTTCGTACTTAAATATGGAACTAACCATTCCAATTTTCGCTGTCTCTTATACACATCTCCGAGCCCACGAGAC
+
A>AABFBBBBBBCGGGGGGGGGGGHCGGFHFFHHFFGEFGGG2GHFA2BEAFH3G5G5DGHFHHHHFFEEE>>EAGEAFFE?2?FGB3@44FG333B@3G@0BBFDF4?F?GG4//E??BB?B44?43?2??FFG2C/</<<F</@C/C
@M02034:409:000000000-BFKT7:1:1110:17178:24051 1:N:0:27
AAAGTCGAGGTGCCTAAAGTGGCAACCCAGACTCAGGTTACTGTTGGTGGTGTAGAGCTTCCTGTAGCCGCATGGCGTTCGTACTTAAATATGGAACTAACCATTCCAATTTTCGCTGTCTCTTATACACATCTCCGAGCCCACG
+
A?AAABBBBDAAGGGGGGGGGGGHGDHGGHHGHHHHHGGHHHGGHHHGGGGGGGGEHHHHHHHHHHHGHGGGGGHHGGGGGEHHHGGFGHGHDFFFBHB3GH3GHGGHGHHHHGEEGGGHGHFHGHHHHH2C?F?2?/B><?G/<
@M02034:409:000000000-BFKT7:1:1110:8072:24062 1:N:0:27
AAAGTCGAGGTGCCTAAAGTGGCAACCCAGACTGGGGAGGAGGTTGGTGGTGTAGAGCTTCCTGTAGCCGCATGGCGTTCGTACTTAAATATGGAACTAACCATTCCAATTTTCGCTGTCTCTTATACACATCTCCGAGCCCACGAGACA
+
>1A>1B>>DAA>BFGGGG1FFFFHHHHGGGHGHH0GEG/EEECAFG/EFEEFAFDGGHEGHHGEFFGFFEE>EE0>EEEGGFBGEHHHEFBGH1>DEFFCHHDGFFFGHHHGHH/E?BCDGFHEFHFHHHFFFHFFG??CCFHE?C>CC>
@M02034:409:000000000-BFKT7:1:1110:17188:24066 1:N:0:27
AAAGTCGAGGTGCCTAAAGTGGCAACCCAGACTCAGGTTACTGTTGGTGGTGTAGAGCTTCCTGTAGCCGCATGGCGTTCGTACTTAAATATGGAACTAACCATTCCAATTTTCGCTGTCTCTTATACACATCTCCGAGCCCACGAGACA
+
BBBBBFBBDBBBGGGGGFGFGGGFH4GGGGGFHGFHHEGHHHHHHHHGGGAFBGGFGHHHBFHHHHEHHFGEGGHHEEGGGGHGHHHGFHGHHHEHFHE3BF3GHFEFHHHHHECEDEAFFFGHHGEHF2BFBD?2C/C?DGFA/<DFGF
@M02034:409:000000000-BFKT7:1:1110:23969:24075 1:N:0:27
AAAGTCGAGGTGCCTAAAGTGGCAACCCAGACTGCTCATCAGGTTGGTGGTGTAGAGCTTCCTGTAGCCGCATGGCGTTCGTACTTAAATATGGAACTAACCATTCCAATTTTCGCTGTCTCTTATACACATCTCCGAGCCCACGAGAC
+
BBBBCFBCCCBCGGGGGGGGGGGHHHHGGHHGHBG5B5D553BFGHGGGGEFHHHHGHHHHHHHHHHHHGGGGGHHGGGGGGFHHHHHHHHHHHHHHHHHHHHHHHHHHHHHHHGGGGGGHHHHHHHHHHGHHHHHG?GGGGHGGGGGG
@M02034:409:000000000-BFKT7:1:1110:8063:24082 1:N:0:27
AAAGTCGAGGTGCCTAAAGTGGCAACCCAGACTGGGGAGGAGGTTGGTGGTGTAGAGCTTCCTGTAGCCGCATGGCGTTCGTACTTAAATATGGAACTAACCATTCCAATTTTCGCTGTCTCTTATACACATCTCCGAGCCCACGAGACA
+
BACBAFCCCCBBGGGGGGGGGGGGHHHGGHHGHHCFFFEGFGGGHHGGGGEFFHHHHHGHHGHHHHHHHGGGGGHHGFGGGFHHHHFFHHHGHHHGFHGFHHFHGHGHHGHHHHGGGGGFHGHHHGGHGHEHHFGFE<C@FGHGGGGGG<
@M02034:409:000000000-BFKT7:1:1110:13353:24086 1:N:0:27
AAAGTCGAGGTGCCTAAAGTGGCAACCCAGACTAATA
+
BCCCBFCCCDCCGGGGGGGGGGGHHHHGGHHGHB355
@M02034:409:000000000-BFKT7:1:1110:7185:24091 1:N:0:27
AAAGTCGAGGTGCCTAAAGTGGCAACCCAGACTAAGAATGAGGTTGGTGGTGTAGAGCTTCCTGTAGCCGCATGGCGTTCGTACTTAAATATGGAACTAACCATTCCAATTTTCGCTGTCTCTTATACACATCTCCGAGCCCACGAGAC
+
BBBBBFBBBBBBGGGGGGGGGGGHHHGGGHHGHHGHHHHGFGHHGHGEFEEFGHHHHHHHHHHHHHHGHGGGGGHHGGGGFEFHHHHHHHHHHHHHHHGHHGHHHHHHGGHHHHGGGGGHHHHHHFHHHGHHHHHHGDGGGGHGGGGGG
@M02034:409:000000000-BFKT7:1:1110:5662:24125 1:N:0:27
AAAGTCGAGGTGCCTAAAGTGGCAACCCAGAATTATCATTCTGTTGGTGGTGTAGAGC
+
CCCCCFAADBABGGGGGGGFGGGHHHHGGHG3D5FHHHFB5FGHAG2AA2BA13D555
@M02034:409:000000000-BFKT7:1:1110:16163:24135 1:N:0:27
AAAGTCGAGGTGCCTAAAGTGGCAACCCAGACTGAGAAGAAGGTTGGTGGTGTAGAGCTTCCTGTAGCCGCATGGCGTTCGTACTTAAATATGGAACTAACCATTCCAATTTTCGCTGTCTCTTATACACATCTCCGAGCCCACGAGACA
+
A3AABFBBBBABGGGGGGGGGFGFHHHGGGGDHHHHHHHCFEFBFGCGGGEFGHH5GHHHFHHGGGGFHGGGGGHHGGGGEEGHHHHFFHHFGGFFHHHHHHHHHHHHEGGHHHGEGEEBGFHHHHHH3GFHHFHHGCGCFFHGGGGEGC
@M02034:409:000000000-BFKT7:1:1110:14456:24139 1:N:0:27
AAAGTCGAGGTGCCTAAAGTGGCAACCCAGACTCCGCATCCTGTTGGTGGTGTAGAGCTTCCTGTAGCCGCATGGCGTTCGTACTTAAATATGGAACTAACCATTCCAATTTTCGCTGTCTCTTATACACATCTCCGAGCCCACGAGACA
+
AABCBFCCCCAAGGGGGGGGGGGHFGGGGHHGHHHGGGGGHHHHHHHGFGEFFGHHHHHHHHHHHHHHHGGGGGHHGGGGEEGHHHGHHHHHHHFFHHGGHHHHHHHHHHHHHHGGGGGHHHHHHHGHGHFHGHGHGGGGCGFGGGGGGH
@M02034:409:000000000-BFKT7:1:1110:13396:24140 1:N:0:27
AAAGTCGAGGTGCCTAAAGTGGCAACCCAGACTAGGGCGGGGGTTGGTGGTGTAGAGCTTCCTGTAGCCGCATGGCGTTCGTACTTAAATATGGAACTAACCATTCCAATTTTCGCTGTCTCTTATACACATCTCCGAGCCCACGAGACA
+
BBBBBFBBBBAAGGGGGGGGGGGHHHHGGHHGHHHHHHGGGGGGGGGEFGEFGHHGHHHHHHHHHHHHHGGGGDHHGDGGFCHHHHHGHHHHHHHHGHHFGHHHHHHHHHHHHHGGGGGFHGHHGHHHGHFHHHHFEDGGGGGGGGGGGF
@M02034:409:000000000-BFKT7:1:1110:25180:24142 1:N:0:27
AAAGTCGAGGTGCCTAAAGTGGCAACCCAGACTCGTGCTTCGGTTGGTGGTGTAGAGCTTCCTGTAGCCGCATGGCGTTCGTACTTAAATATGGAACTAACCATTCCAATTTTCGCTGTCTCTTATACACATCTCCGAGCCCACGAGACA
+
CBBCBFCCCCABGGGGGGGFGGGHHHHGGHHGHHGHHGGHHGGFFGGFGGEFGHHHGHHHHHHHHHHHHGGGGGHHGEGGGFHHHHHHHHHHHHHHGHHGGHGHHHHHGHHHHHGGGGFFHHHHHHGHHHHHHHHFE<DCGGFGGGGGGB
@M02034:409:000000000-BFKT7:1:1110:18420:24144 1:N:0:27
AAAGTCGAGGTGCCTAAAGTGGCAACCCAGACTGAGGCGCGTGTTGGTGGTGTAGAGCTTCCTGTAGCCGCATGGCGTTCGTACTTAAATATGGAACTAACCATTCCAATTTTCGCTGTCTCTTATACACATCTCCG
+
A>AAAFAADDAAC1GGGGGFG1F0AGA?FFE0FHG1CAEEGGGEHHGEGCAFAGF2F1FGFBHDGHHEGGGEEGHFEEGGG/>FF2D1GHEGGF1FCGHFGFGE1GFHGGHGHHCCCFCGGHGG1GFGHHFF<GFHG
@M02034:409:000000000-BFKT7:1:1110:10816:24145 1:N:0:27
AAAGTCGAGGTGCCTAAAGTGGCAACCCAGACTGCGGGTTGTGTTGGTGGTGTAGAGCTTCCTGTAGCCGCATGGCGTTCGTACTTAAATATGGAACTAACCATTCCAATTTTCGCTGTCTCTTATACACATCTCCGAGCCCACGAGACA
+
CCDDCFCDDDCCGGGGGGGGGGGHHHHGGHHGHHHGGGGGGGGHHHGEFGGFGFHFHHHHFHHHHGHHHGGEEGHHGGGGGEGHHHHHHHHGHHGHHHHGHEHGGFHFHHHHHHGGGGDGHHHHHHHGHGGFHHHHGCDGGGHGGGGGGG
@M02034:409:000000000-BFKT7:1:1110:24265:24154 1:N:0:27
AAAGTCGAGGTGCCTAAAGTGGCAACCCAGACTAATCAGTCTGTTGGTGGTGTAGAGCTTCCTGTAGCCGCATGGCGTTCGTACTTAAATATGGAACTAACCATTCCAATTTTCGCTGTCTCTTATACACATCTCCGAGCCCACGAGACA
+
BABAAFBBDBABGGGGGGGGGGGFGHAEFHGFFHHHHHFFFGHHHHHEFDABFGGFHFHHHGHDFGHGDEEEGGHFEEFFEEGGEHFFHHFHHHHHHHHGHHHHHHGGHHHHHHGGGGGHHGHHHHGHGGFHFHFGFCGGCFGFGGGGGC
@M02034:409:000000000-BFKT7:1:1110:24247:24154 1:N:0:27
AAAGTCGAGGTGCCTAAAGTGGCAACCCAGACTAATGAG
+
BBBBBFABDBBBFGGGGGGGGGGHHHHFGHHGH33D555
@M02034:409:000000000-BFKT7:1:1110:9222:24161 1:N:0:27
AAAGTCGAGGTGCCTAAAGTGGCAACCCAGACTCAGAATCAGGTTGGTGGTGTAGAGCTTCCTGTAGCCGCATGGCGTTCGTACTTAAATATGGAACTAACCATTCCAATTTTCGCTGTCTCTTATACACATCTCCGAGCCCACGAGACA
+
B?ABBFBBBBAABGGGGFGGGGGGFGGGGGHGHHHFHHHHHHGHHHGGFFEFFGHGHGHHHBHHFGHGGGGCGGHHFEGGGEHHHHGEHFHHHHHGGHFBFGHGHBGFHGHHHHGGGGGHHFHHHGHFFGFHGGGBC/@CBA?FCDF?DF
@M02034:409:000000000-BFKT7:1:1110:22557:24171 1:N:0:27
AAAGTCGAGGTGCCTAAAGTGGCAACCCAGACTATTGCGAAGGTTGGTGGTGTAGAGCTTCCTGTAGCCGCATGGCGTTCGTACTTAAATATGGAACTAACCATTCCAATTTTCGCTGTCTCTATACACATCTCCGAGCCCACGAGACAG
+
BBBBBFBBBBAAGGGGGGGGGGGFFFGEGFGEHHHHHGFEFEEHHHGEFEBFGFGDGGHHHHHHFGGGHGEEEGHHEEEEGEGHHHHFHHFHHHGHFFGGHFHHHHFEHHFHHHGGGGGGFHHHHB?HHGGHFHHGDF?CEGGGCGGGHG
@M02034:409:000000000-BFKT7:1:1110:12581:24178 1:N:0:27
AAAGTCGAGGTGCCTAAAGTGGCAACCCAGACTCTGCAGGATGTTGGTGGTTTAGAGCTTCCTGTAGCCGCATGGCGTTCGTACTTAAATATGGAACTAACCATTCCAATTTTCGCTGTCTCTTATACACATCTCC
+
1A>>A@AAD1AAGBGG11BFG1EGHHHCCEECHHHGC21B/B1BFBAEFG//ABFF1GGHGGH1FB2FGAE/EE0FGE?FAEBC/B2B1B@FD1B@FG11BF1BGGFBFFHBD2/?E<?1>>FF12B>>F1F1>BF
@M02034:409:000000000-BFKT7:1:1110:10233:24190 1:N:0:27
AAAGTCGAGGTGCCTAAAGTGGCAACCCAGACTAAGGGGGGGGTT
+
CCCCCFCCCCCCGGGFGGGFGGGHHHGGGHHGHBAFFC2AE?BF=
@M02034:409:000000000-BFKT7:1:1110:12570:24192 1:N:0:27
AAAGTCGAGGTGCCTAAAGTGGCAACCCAGACTCTGCAGGATGTTGGTGGTGTAGAGCTTCCTGTAGCCGCATGGCGTTCGTACTTAAATATGGAACTAACCATTCCAATTTTCGCTGTCTCTTATACACATCTCCGAGCCCACGAGACA
+
BBBCAFBCCCABGGGGGGGGGGGHHHHGGHHGHHHHHHHHGHHGHHHEFGEFAGHHHHHHHHHHGGHHHGGGGGHHGGGGGFHHHHHHHHHHHHHHFHFGHHHHHGHHHHHHHGGGGGGHHGHHGHGFGGFHHHHFD@DFGGHGGGGGGF
@M02034:409:000000000-BFKT7:1:1110:7461:24198 1:N:0:27
AAAGTCGAGGTGCCTAAAGTGGCAACCCAGACTCAGCATACTGTTGGTGGTGTAGAGCTTCCTGTAGCCGCATGGCGTTCGTACTTAAATATGGAACTAACCATTCCAATTTTCGCTGTCTCTTATACACATCTCCGAGCCCACGAGACA
+
A>3>AFABDBAAFGGGGGGGF4F4FCGDF2AFFEFCCF5AFGDHHBC2BABFG3B5F53BG3FGFH5AEEE?EEFGGEEGE>BGGGFBBDDGHF3FF3FEG1GG3?G4BFDGH4EEED<FGHFFBEGFHFFGHHEBDBCCGE/CCGGCF<
@M02034:409:000000000-BFKT7:1:1110:8017:24199 1:N:0:27
AAAGTCGAGGTGCCTAAAGTGGCAACCCAGACTCAGACTAAGGTTGGTGGTGTAGAGCTTCCTGTAGCCGCATGGCGT
+
AABBAF3A@?AAGGGBF4EGFG2FFHFGGHGFGHFHHHHGHCCDAGC22AEFHHFGHFHFBB5FDEHHHDC0EGB10B
@M02034:409:000000000-BFKT7:1:1110:25150:24208 1:N:0:27
AAAGTCGAGGTGCCTAAAGTGGCAACCCAGACTCCGGTTGCGGTTGGTGGTGTAGAGCTTCCTGTAGCCGCATGGCGTTCGTACTTAAATATGGAACTAACCATTCCAATTTTCGCTGTCTCTTATACACATCTCCGAGCCCACGAGAC
+
BAAABFAB3A>AFGGGGGGGDGGHHHHGFFHGHHFEAAEEGEGFGEEGGGGGEHHE5GFH5G5FF5FGHEGEEGGHGE@FGGGEHHEF34FDGEGHHF33?GBGG4FDHHHHHFCDDC<G2GFGHHB22FHCGHGHG//><FEGGDC.A
@M02034:409:000000000-BFKT7:1:1110:8018:24218 1:N:0:27
AAAGTCGAGGTGCCTAAAGTGGCAACCCAGACTCAGACTAAGGTTGGTGGTGTAGAGCTTCCTGTAGCCGCATGGCGTTCGTACTTAAATATGGAACTAACCATTCCAATTTTCGCTGTCTCTTATACACATCTCCGAGCCCACGAGACA
+
CCCCBFCCCCCBGGGGGGGGGGGHHHHGGHCGHHHHHHHHHHHHHHFFFGEFHHHFHHHHHHHHHHHHHGGGGGHHGGGGG?GHHHHHHHGFHHHHGHFHHHGHHHHGHHHHHHGGGGFEGGFGFHHGHGFGFHHFFBGGGGHECCGD/?
@M02034:409:000000000-BFKT7:1:1110:15406:24226 1:N:0:27
AAAGTCGAGGTGCCTAAAGTGGCAACCCAGACTGAGAAGCAGGTTGGTGGTGTAGAGCTTCCTGTAGCCGCATGGCGTTCGTACTTAAATATGGAACTAACCATTCCAATTTTCGCTGTCTCTTATACACATCTCCGAGCCCACGAGAC
+
CCCCCFCBCCBCGGGGGGGGGGGHHHHGGHHGHHBA5F3AFGHGGGFGGGGGGHHFHHHHHHHHHDGGHGGGGGHHGEGGGGHHGHHHHHHHHGFHGHHHHHHHHHGHFGHHHHEGGFGHHHHHHHFHHFFHHHHGGCGGGGHGGFGGG
@M02034:409:000000000-BFKT7:1:1110:9491:24236 1:N:0:27
AAAGTCGAGGTGCCTAAAGTGGCAACCCAGACTGGGTGTCGGGTTGGTGGTGTAGAGCTTCCTGTAGCCGCATGGCGTTCGTACTTAAATATGGAACTAACCATTCCAATTTTCGCTGTCTCTTATACACATCTCCGAGCCCACGAGACA
+
BCCCCFCCCCBCGGGGGGGGGGGHGHHGGHHGHHHHHGGHGFGHGGGGGGAFGHHFHHHHHHHHHHHHHGGGEEHHGFGEFEFHHHHEGHHGHHFGHHHHHHHHHFGHHHHHHHGGGGGGHHHHHHHHHHGHHHGFE@FGGGHGGGGGGF
@M02034:409:000000000-BFKT7:1:1110:6350:24239 1:N:0:27
AAAGTCGAGGTGCCTAAAGTGGCAACCCAGACTAGGCAGGGGGTTGGGGGTGTAGAGCTTCCTGTAGCCGCATGGCG
+
CCCCCFBCCCBBGGGGGGGGGGGHHHHGGHEAGG33B3BEGCGGEGC0A0>/>3B3@43@@BFGHF443?E/EE00>
@M02034:409:000000000-BFKT7:1:1110:13652:24242 1:N:0:27
AAAGTCGAGGTGCCTAAAGTGGCAACCCAGACTCAGAATCCTGTTGGTGGTGTAGAGCTTCCTGTAGCCGCATGGCGTTCGTACTTAAATATGGAACTAACCATTCCAATTTTCGCTGTCTCTTAACACATCTCCGAGCCCACGAGACAG
+
CCCCCFCCCCBCGGGGGGGGGGGHHHHGGHHGHHHHHHHHHHHHHHHGGGGFGHHGHHHHHHHHHHHGHGGGGGHGGEGGGGHHHHHHHGHHHGHHHHHHHHHHHGHHHHHHHHEFGGGGHHHHHFFHHGGHHHHD/BDGGEGGGGGGHH
@M02034:409:000000000-BFKT7:1:1110:9889:24247 1:N:0:27
AAAGTCGAGGTGCCTAAAGTGGCAACCCAGACTACTCTTCCTGTTGGTGGTGTAGAGCTTCCTGTAGCCGCATGGCGTTCGTACTTAAATATGGAACTAACCATTCCAATTTTCGCTGTCTCTTATACACATCTCCGAGCCCACGAGAC
+
CBCCCFCCCCABGGGGGGGGGGGHHHHGGHHGHFGHHHHHHHHHHHHGGGFFGHHHHHHHHHHHHHHHHGGGGGHHGGGGGFHHHHHGHHFHHHHHFHHGGHBGHHHHHHHHHHGGGGGHGGHHHHHHHHFHHHHGG>@DGGHGGGGGG
@M02034:409:000000000-BFKT7:1:1110:26045:24253 1:N:0:27
AAAGTCGAGGTGCCTAAAGTGGCAACCCAGACTCCGCCTCCGGTTGGTGGTGTAGAGCTTCCTGTAGCCGCATGGCGTTCGTACTTAAATATGGAACTAACCATTCCAATTTTCGCTGTCTCTTATACACATCTCCGAGCCCACGAGACA
+
BBBBBFABDBAAGGGGGGGGGGGHHHGGGHGAFFEAEFDDEFFGGCEFEDEBFAG5F5AFGFHHHHFFHGF?EEGAF?EFE?2CFGFDF44FGD3FFFGFBB3BFGG4GGEHF4<EE?AG3GFD3BFFHBG2GHHEF/<@CGHEC<@>?<
@M02034:409:000000000-BFKT7:1:1110:24159:24258 1:N:0:27
AAAGTCGAGGTGCCTAAAGTGGCAACCCAGACTCAGCATTATGTTGGTGGTGTAGAGCTTCCTGTAGCCGCATGGCGTTCGTACTTAAATATGGAACTAACCATTCCAATTTTCGCTGTCTCTTATACACATCTCCGAGCCCACGAGA
+
AAABBFBABBABGGGGGFGGGGGHFHGFGHCFHHHBCGHBHHHGHGA2FEGFFGHFHHGGGHFHHHHF3EGGGGHHGFGGEE2BGHHGDGGHHFFGFHGCC1BGHFFF4GHHHHGGGEEDFFHHFGGF4FBCCGFDD/@/DEHGGG?A
@M02034:409:000000000-BFKT7:1:1110:20306:24274 1:N:0:27
AAAGTCGAGGTGCCTAAAGTGGCAACCCAGACTAGGACTCCTGTTGGTGGTGTAGAGCTTCCTGTAGCCGCATGGCGTTCGTACTTAAATATGGAACTAACCATTCCAATTTTCGCTGTCTCTTATACACATCTCCGAGCCCACGAGACA
+
BBCCCFCCCCAAGGGGGGGGGGGHHHHGGHHGHHHHHHHHHHHHHHHFFGEFGFHGHHHHHHHHHHHHHGGGGGHHGGGGGFHHHHHHHHHHHHHGHHHGHHFHGHHHHHHHHHGGGGEGHHHHHHGHHHFHHHHHGFGGGGHGGGGGGF
@M02034:409:000000000-BFKT7:1:1110:14135:24275 1:N:0:27
AAAGTCGAGGTGCCTAAAGTGGCAACCCAGACTACTCGGACTGTTGGTGGTGTAGAGCTTCCTGTAGCCGCATGGCGTTCGTACTTAAATATGGAACTAACCATTCCAATTTTCGCTGTCTCTTATACACATCTCCGAGCCCACGAGACA
+
AABCAFBCCCBBGGGGGGGGGGGHHHHGGHHGHHHHHGGGGGHHHHHEGGEFGGHHHHHHHHHHHFHHHGGGGGHHEEGGGFFHHHHHHHHHHHGGHHGHHHFHHHHHHHHHHHFFGGGHHHHHHHGHGHEGHHHHGCGCGGHFGGGGGH
@M02034:409:000000000-BFKT7:1:1110:11948:24283 1:N:0:27
AAAGTCGAGGTGCCTAAAGTGGCAACCCAGACTCGGGAGAAGGTTGGTGGTGTAGAGCTTCCTGTAGCCGCATGGCGTTCGTACTTAAATATGGAACTAACCATTCCAATTTTCGCTGTCTCTTATACACATCTCCGCGCCCACG
+
BBBBAFBADBBBGGGGGGGGGGGHHHHGGHHGHGFFFGGFCGHHGHGGGGGGHHHFGFHH5GHHHEHGHGGEGGHAEEEGGFCGHHHDGHF@F33?BFG33F?BD?GB4BFHHFE?EGGHHHHH?GGHHGFHHHBF?//>@@/<>
@M02034:409:000000000-BFKT7:1:1110:14421:24284 1:N:0:27
AAAGTCGAGGTGCCTAAAGTGGCAACCCAGACTCATAAGAATGTTGGTGGTGTAGAGCTTCCTGTAGCCGCATGGCGTTCGTACTTAAATATGGAACTAACCATTCCAATTTTCGCTGTCTCTTATACACATCTCCGAGCCCACGAGACA
+
BAAABFBBBBAAGGGGGGGFGFGFFHHEFHHGHHHHHHHGHHHHHHHFGGBBBGGGHHHHHHHFGGGGHGGFGGHHGFGGEEHHHHHHHEHGHFHHHHHHHHHHHHHHGGHHHGGGGGGGHHHHGHHHHHEHHGHHGDGCGGHFGGGGGB
@M02034:409:000000000-BFKT7:1:1110:14139:24293 1:N:0:27
AAAGTCGAGGTGCCTAAAGTGGCAACCCAGACTACTCGGACTGTTGGTGGTGTAGAGCTTCCTGTAGCCGCATGGCGTTCGTACTTAAATATGGAACTAACCATTCCAATTTTCGCTGTCTCTTATACACATCTCCGAGCCCACGAGACA
+
BACCBFACCCCCGGGGGGGGGGGHHHHGGHHGHHHHBECGFGHHHHHDFGFFGFHFFDGHGHHHHHHHHGGEGGHEEEFGGFFHHHHDHHHGHF33FGHGECFFGDGBBFGHHHCGGGGGHHHFDGDFHFHHFHFGF<DF?CGE??/AEF
@M02034:409:000000000-BFKT7:1:1110:24344:24299 1:N:0:27
AAAGTCGAGGTGCCTAAAGTGGCAACCCAGACTAAGGGTGCGGTTGGTGGTGTAGAGCTTCCTGTAGCCGCATGGCGTTCGTACTTAAATATGGAACTAACCATTCCAATTTTCGCTGTCTCTTATACACATCTCCGAGCCCACGAGAC
+
CBCCBFCCBBABGGGGGGGGGGGHHHHGGHHGHHHCFGBFGCGGGGGGGGGFGHHGHHHHHHHHHGHHHGGGGGHHFEGGGEHHHHHHHHHHHHGGHHHGHHHHHGHGHHHHHHGGGGGHHFGG3FHHHHBG2GFFE/@@CGFADGGAA
@M02034:409:000000000-BFKT7:1:1110:25208:24305 1:N:0:27
AAAGTCGAGGTGCCTAAAGTGGCAACCCAGACTGAGAATAATGTTGGTGGTGTAGAGCTTCCTGTAGCCGCATGGCGTTCGTACTTAAATATGGAACTAACCATTCCAATTTTCGCTGTCTCTTATACACATCTCCGAGCCCACGAGACA
+
BBBBBFBBDBABGGGGGGGGGGGHHHHGGHHGHHHHHHHHHHHHHHHGFGEFHHHGHHHHHGHHHHHGHGGGGGHGFEGGGFFGHHHFHHHHHGFHHHHHHGHHHHFHHHHHHHGGGGGHHGGHHHHHGFFHHHHHGFGGGGHGFGGDGF
@M02034:409:000000000-BFKT7:1:1110:24901:24307 1:N:0:27
ACAGTCGAGGTGCCTAAAGTGGCAACCCAGACTGTGCCTAGTGTTGGTGGTGTAGAGCTTCCTGTAGCCGCATGGCGTTCGTACTTAAATATGGAACTAACCATTCCAATTTTCGCTGTCTCTTATACACATCTCCGAGCCCACG
+
A1>1AFA?>1>>GGGFGFABF1FGHGG0BAGFFFHHDBDDFGHHHEHEFGEEFGGHBHHHDGFFH2D2BA/AEEG0>EECEE0C?GB1FGBDGHDD@F1@BC1FGF2D2BGFGFEGGGGFHHHGEHGF>C1F1FB<//<<CF/F@
@M02034:409:000000000-BFKT7:1:1110:14679:24308 1:N:0:27
AAAGTCGAGGTGCCTAAAGTGGCAACCCAGACTGAGG
+
BBCCCFCCCCCCGGGGGGGGGGGHHHHGGHHGHH33B
@M02034:409:000000000-BFKT7:1:1110:11386:24310 1:N:0:27
AAAGTCGAGGTGCCTAAAGTGGCAACCCAGACTAGGGAGCATGTTGGTGGTGTAGAGCTTCCTGTAGCCGCATGGCGTTCGTACTTAAATATGGAACTAACCATTCCAATTTTCGCTGTCTCTTATACACATCTCCGAGCCCACGAGACA
+
AACCCFCCCCABGGGGGGGGGGGHHHHGGHHGHHHHHHGGHHHHHHHGFEEFHHHHHHHHHHHHHHHHHGGGGGHHGGGGGGHHHHHGHHGHHHHGHHHFHHGGHHFFGHHHHHGGGGGGHHHHHHHHHHFHHHHGFFGGGGHGGGGFGF
@M02034:409:000000000-BFKT7:1:1110:16232:24323 1:N:0:27
AAAGTCGAGGTGCCTAAAGTGGCAACCCAGACTACGCATAGGGTTGGTGGTGTAGAGCTTCCTGTAGCCGCATGGCGTTCGTACTTAAATATGGAACTAACCATTCCAATTTTCGCTGTCTCTTATACACATCTCCGAGCCCACGAGAC
+
CCCCCFCCCCCCGGGGGGGGGGGHHHHGGHHGHFCE?2E2FFHHHGGGGGGGHHHHHHHHHHHHHHHHHGGGGGHHGGGGGGHHHHHHHHHHHHHHFHGHHHGHHHHHHHHHHHEGGGFHHHHHHHHHHHGGHHHHGCDGGGHGGDGGG
@M02034:409:000000000-BFKT7:1:1110:6772:24325 1:N:0:27
AAAGTCGAGGTGCCTAAAGTGGCAACCCAGACTGTGTGTACTGTTGGTGGTGTAGAGCTTCCTGTAGCCGCATGGCGTTCGTACTTAAATATGGAACTAACCATTCCAATTTTCGCTGTCTCTTATACACATCTCCGAGCCCACGAGAC
+
CCCCCFCCCCABGGGGGGGGCGGFHHHGGHHGHFFGDAGHHHHHHHHEFGFFGHHHHHHHHHHHHHHHHGGGGGHHGEGGFFGHHHHHHHHHHHGHGHHGHHHHHHHHHHHHHHGGGGGHHHHHHHHHGHFHGGFFFCGDGGHGGGGDG
@M02034:409:000000000-BFKT7:1:1110:19364:24338 1:N:0:27
AAAGTCGAGGTGCCTAAAGTGGCAACCCAGACTCATCTGCCGGTTGGTGGTGTAGAGCTTCCTGTAGCCGCATGGCGTTCGTACTTAAATATGGAACTAACCATTCCAATTTTCGCTGTCTCTTATACACATCTCCGAGCCCACGAGAC
+
CCCCCFBBCBCCGGGGGGGGGGGHHHHGGHHGHHHHHHHHHGGGGGGGGGGFHHHHHHGHHHHHHHHGHGGGGGHHGGGGGFFHHHHHHHHHHHHGHHGGHHFHHGGHGHHHHHGDGGGFHGHHHHHFHFEHFHHHG/CFGGHGGGGGD
@M02034:409:000000000-BFKT7:1:1110:21563:24341 1:N:0:27
AAAGTCGAGGTGCCTAAAGTGGCAACCCAGTCCTCCTCCGTTGGTGGTGTAGAGCTTCCTGTAGCCGCATGGCGTTCGTACTTAAATATGGAACTAACCATTCCAATTTTCGCTGTCTCTTATACACATCTCCGAGCCCACGAGACAGGC
+
BBBBBDAADDBBGGGGGGGGGGGHHHHGGHFHHHHHGHFEGFEGBFFEFHHHHGBGHHHHGGHHGHGGGGGHGGEEAEGGHHGFDDGBGHFBDFFFGHFGGHFFE4B?FHFFGGGGHHHHHHFGEGFGHGHHHF@FCCGEFFGGDFHBFG
@M02034:409:000000000-BFKT7:1:1110:9483:24345 1:N:0:27
AAAGTCGAGGTGCCTAAAGTGGCAACCCAGACTCAGCGTGCTGTTGGTGGTGTAGAGCTTCCTGTAGCCGCATGGCGTTCGTACTTAAATATGGAACTAACCATTCCAATTTTCGCTGTCTCTTATACACATCTCCGAGCCCACGAGACA
+
CBCDDFCCCDABGGGGGGGGGGGHHHHGGHHGHHHHHGGGGGHFHHGGGGAFGHHGHHHHHHHHHHHHHGGGGGHHGEGGFEHHHHHHGHHHHHHHHHHHHHHHHHHHHHHHHHGGGGFFHGHHHHHHHHFGHHHHGCG@FGHGGGGGGF
@M02034:409:000000000-BFKT7:1:1110:12509:24350 1:N:0:27
AAAGTCGAGGTGCCTAAAGTGGCAACCCAGACTATGCCTGATGTTGGTGGTGTAGAGCTTCCTGTAGCCGCATGGCGTTCGTACTTAAATATGGAACTAACCATTCCAATTTTCGCTGTCTCTTATACACATCTCCGAGCCCACGAGACA
+
AABCBFCCCCBBGGGGGGGGGGGHHHHGGHHGHHHHHHHHHHHGHHGEGGAFFGHFHHHHHHHHHHHHHGGGGGHHGFEFFFHHHHHHHHHHHGHGGHHHHHHHHHGHHHHHHFGGGGGGHHGHHHHHHHGHHHGHG@GCGGHGGGGGGE
@M02034:409:000000000-BFKT7:1:1110:22287:24358 1:N:0:27
AAAGTCGAGGTGCCTAAAGTGGCAACCCAGACTGAGCATCCGGTTGGTGGTGTAGAGCTTCCTGTAGCCGCATGGCGTTCGTACTTAAATATGGAACTAACCATTCCAATTTTCGCTGTCTCTTATACACATCTCCGAGCCCACGAGACA
+
CCCCCFCCCCAAGGGGGGGGGGGHHHHGGHHGHHHHHHHHHGGGGGGGFGEFFGHGHHHHHHHHGGHHHGGGGGHHGGGGGFHHHHHHHHGHHHHHGHHHHHHHHGFHHHHHHEEGGGGHHHHHHHHHGHHHHHHHGGGGGGHGGGGFGC
@M02034:409:000000000-BFKT7:1:1110:9587:24362 1:N:0:27
AAAGTCGAGGTGCCTAAAGTGGCAACCCAGACTAAGACGTGTGTTGGTGGTGTAGAGCTTCCTGTAGCCGCATGGCGTTCGTACTTAAATATGGAACTAACCATTCCAATTTTCGCTGTCTCTTATACACATCTCCGAGCCCACGAGAC
+
AAA?ADAADBAAGGGGGGGD5BEFGHFGEEAFHHH3FHGFEH2BFCEEFE1AFGGHHHHGFG5FB5FHHFEGGGHH?EEFEEHHHEGBHH4FGH3GFFFBFHHHBEGHB4FDGD<ED/?3FFHH1FDF?B?1F11?C@//>FEGCGCDA
@M02034:409:000000000-BFKT7:1:1110:20563:24362 1:N:0:27
AAAGTCGAGGTGCCTAAAGTGGCAACCCAGACTGTGGGTCTTGTTGGTGGTGTAGAGCTTCCTGTAGCCGCATGGCGTTCGTACTTAAATATGGAACTACCATTCCAATTTTCGCTGTCTCTTATACACATCTCCGAGCCCACGAGACAG
+
A@AAAFBABBBBGGGGGGGGGFGHHHHGGHHGFHHHHGGGHHHGHHHEFGBFGHHHHFHHGGHHHHHHHGGFFGHFEEGGGEHHHHHHHHGHHHBFFGHBFBBFE??BFGHG4EEGGEBFFFHBHGFHGFFBFFFD/BCGGHGGGGDDFH
@M02034:409:000000000-BFKT7:1:1110:7841:24371 1:N:0:27
AAAGTCGAGGTGCCTAAAGTGGCAACCCAGACTAAGGATAAGGTTGGTGGTGTAGAGCTTCCTGTAGCCGCATGGCGTTCGTACTTAAATATGGAACTAACCATTCCAATTTTCGCTGTCTCTTATACACATCTCCGAGCCCACGAGACA
+
BBBBBFBBDDABGGGGFGGGFGGGHGG?EEFGHHGHGCFHHHGGGHGGGGFEHHHGHHHHHGHHHHHHHGE@EGHFGDGFEGHHHHGHGHHHGFHHHHHHHHHHHHGHHHHGHGGGGDEBHGGHGHFHFHHHFHHHG/BCGGHGGGC/C<
@M02034:409:000000000-BFKT7:1:1110:9587:24380 1:N:0:27
AAAGTCGAGGTGCCTAAAGTGGCAACCCAGACTAAGACGTGTGTTGGTGGTGTAGAGCTTCCTGTAGCCGCATGGCGTTCGTACTTAAATATGGAACTAACCATTCCAATTTTCGCTGTCTCTTATACACATCTCCGAGCCCACGAGACA
+
CCCCCFCCCCBBGGGGGGGGGGGHHHHGGHHGHHHHHHGBEHHHHHHGGGEFFHHHHHHHHHHHHHHHHGGGGGHHGGGGGGEHGHHHHHHHHHHHHHGHHHHHHHHHHHHHHHGGGGGHHHHHFHHHHHHHGHHHG?DGGGHGG?DFGF
@M02034:409:000000000-BFKT7:1:1110:22058:24384 1:N:0:27
AAAGTCGAGGTGCCTAAAGTGGCAACCCAGACTAAGCATCAGGTTGGTGGTGTAGAGCTTCCTGTAGCCGCATGGCGTTCGTACTTAAATATGGAACTAACCATTCCAATTTTCGCTGTCTCTTATACACATCTCCGAGCCCACGAGACA
+
CCCCBFDCDCBBGGGGGGGGGGGGHHHGGHFFHHHHHHHHHHHHHHGGFGEFGHHHHHHHHHHHHHHHHGGGGGHHGFGGGGHHHHHHHHHHHHHHHHGGHHGHHHHHHHHHHHGGGGGHHHHHHHGHHHFHHHHHGGFGGGHGGGGGGH
@M02034:409:000000000-BFKT7:1:1110:11969:24405 1:N:0:27
AAAGTCGAGGTGCCTAAAGTGGCAACCCAGACTTCGTTGACTGTTGGTGGTGTAGAGCTTCCTGTAGCCGCATGGCGTTCGTACTTAAATATGGAACTAACCATTCCAATTTTCGCTGTCTCTTATACACATCTCCGAGCCCACGAGACA
+
BBCBBFBCBCABGGGGGGGFGGGHHHHGGHHGHHHGHHHHHHHHHHHEFGGGHHHHHHHHHHHHHGGGHGGGGGHHGGGGGGHHHHHGHHHHHGHHHHGHHHHGHHGHHHHHHHGGGGGHHHHHHHGHGFFGGHHHGCGGGGHGGGGGGF
@M02034:409:000000000-BFKT7:1:1110:20993:24415 1:N:0:27
AAAGTCGAGGTGCCTAAAGTGGCAACCCAGACTTCGACGAATGTTGGTGGTGTAGAGCTTCCTGTAGCCGCATGGCGTTCGTACTTAAATATGGAACTAACCATTCCAATTTTCGCTGTCTCTTATACACATCTCCGAGCCCACGAGA
+
CCCDCFBBCCCBGGGGGGGGGGGHHHHGGHHGHHHGGGGGGFGHFHHEEEGGGFH5FHHHEHHHHHHFHGGEEGHFEEFGGGHHHHHFGHGGHFDBGHHHGCFFFFGDFGHHHHEGGGFFHHHHFHHFGFHHHHHEA<BC@FHGGCG?
@M02034:409:000000000-BFKT7:1:1110:15013:24444 1:N:0:27
AAAGTCGAGGTGCCTAAAGTGGCAACCCAGACTACTTATACTGTTGGTGGTGTAGAGCTTCCTGTAGCCGCATGGCGTTCGTACTTAAATATGGAACTAACCATTCCAATTTTCGCTGTCTCTTATACACATCTCCGAGCCCACGAGACA
+
BBBBBFBBBBBBGGGEGGGGGGGHHHHGGHHGHHHHHHHHHHHGHHGGGGFGHHHHHHHHHHHHHHHHHGGGGGHHGGGGGGHHHHHHDHHHHHHGGHHGHHGHHHHHHHHHHGEFGGGGHGHHHHHHHHGFHHFHG?DCGGHGGGGGGF
@M02034:409:000000000-BFKT7:1:1110:22222:24454 1:N:0:27
AAAGTCGAGGTGCCTAAAGTGGCAACCCAGACTCAGAAGCAGGTTGGTGGTGTAGAGCTTCCTGTAGCCGCATGGCGTTCGTACTTAAATATGGAACTAACCATTCCAATTTTCGCTGTCTCTTATACACATCTCCGAGCCCACGAGACA
+
BBCCBFCBBCCCGGGGGGGGGGGHHHHGGHHGHHHHHHHHHHHHHHGEFGEGHHHGHHHHHHHGGGGFHGGGGGHHGGGGGGHHHHHHHHHHHHFGHHHGHHFHHHGHHHHHHHGGGGGGHGHHHHHHHHFHHHHGD@DDGGHGGGGGGF
@M02034:409:000000000-BFKT7:1:1110:15007:24465 1:N:0:27
AAAGTCGAGGTGCCTAAAGTGGCAACCCAGACTACTTATACTGTTGGTGGTGTAGAGCTTCCTGTAGCCGCATGGCGTTCGTACTTAAATATGGAACTAACCATTCCAATTTTCGCTGTCTCTTATACACATCTCCGAGCCCACGAGACA
+
BBBBBFBB@D>AGGGGGGGGFGEFHHHGGHHGHHHHHHHHHHHHHHHFFG2BBGHEGGHHHHHHHHHHHGFEGFHHGGGGGEGHHHGGEGFHHEGGHHGHHHHHHHGHGGHHHHGGGGEGHHHHEHHHGHFHHHHFF/CCGEHGGGCFGB
@M02034:409:000000000-BFKT7:1:1110:22846:24468 1:N:0:27
AAAGTCGAGGTGCCTAAAGTGGCAACCCAGACTTTGAATGGGGTTGGTGGTGTAGAGCTTCCTGTAGCCGCATGGCGTTCGTACTTAAATATGGAACTAACCATTCCAATTTTCGCTGTCTCTTATACACATCTCCGAGCCCACGAGAC
+
BBBBBFBBBBBBGGGGGGGGGGGHGHHGGFHGHHHHBGHBFAEGGGGGGGFFHHGHGHHHHGHHHHHHHGGGGGHHGFGGGGHHHHGFHHHHHHHHHHHHHHHHFHHHHHHHHHEFGCFHHHHHHHHHGHHHHHHFG<CFGGHGGCDAD
@M02034:409:000000000-BFKT7:1:1110:22391:24469 1:N:0:27
AAAGTCGAGGTGCCTAAAGTGGCAACCCAGACTACGCCTCCGGTTGGTGGTGTAGAGCTTCCTGTAGCCGCATGGCGTTCGTACTTAAATATGGAACTAACCATTCCAATTTTCGCTGTCTCTTATACACATCTCCGAGCCCACGAGACA
+
BBBBBFABDBAAGGGGGGGGGFGFFEHDFHHGHHHGGGHGHGGGEGGEFGBFGHHFGHHHHGHFHHHHHGEEEGHHGEFEFEGHHHHFGHHHHFGGHHHHHHHHHHHGHHHHHHGGGGEHHGHHHFHHFFHHHHHFE@DG@FHGGCGDGB
@M02034:409:000000000-BFKT7:1:1110:17965:24471 1:N:0:27
AAAGTCGAGGTGCCTAAAGTGGCAACCCAGACTAATAAGAAGGTTGGTGGTGTAGAGCTTCCTGTAGCCGCATGGCGTTCGTACTTAAATATGGAACTAACCATTCCAATTTTCGCTGTCTCTTATACACATCTCCGAGCCCACGAGACA
+
BCBCCFCCCCBCGGGGGGGGGGGGHHHGGHHGHHHHHGHHHHHHHHGEGGFFGDGFHFHHGGHHHHGGHGGEFGHGFGGGGGHHHHHFHHHHHH3EFHHHHFFGHGFBGFFHHFEGGGGGFHHHHHGFGGFGHGFGD?DG?CGFCGGGGF
@M02034:409:000000000-BFKT7:1:1110:13524:24473 1:N:0:27
AAAGTCGAGGTGCCTAAAGTGGCAACCCAGACTCATACGTCTGTTGGTGGTGTAGAGCTTCCTGTAGCCGCATGGCGTTCGTACTTAAATATGGAACTAACCATTCCAATTTTCGCTGTCTCTTATACACATCTCCGAGCCCACGAGAC
+
CCCCCFCCCCCCGGGGGGGGGGGHHHHGGHHGHHHHHHHHHHGHHHHEFGGFHHHGHGHHHHHHHGHHHGGFGGHGGGGGGEHHHHHFGHHHHFGBHHHHHHFHHGHHHHHHHHGGGGGHGHHHGHHHHHHHHHHHG<DFGEHGG?CGG
@M02034:409:000000000-BFKT7:1:1110:15649:24488 1:N:0:27
AAAGTCGAGGTGCCTAAAGTGGCAACCCAGACTATTAATAAGGTTGGTGGTGTAGAGCTTCCTGTAGCCGCATGGCGTTCGTACTTAAATATGGAACTAACCATTCCAATTTTCGCTGTCTCTTATACACATCTCCGAGCCCACGAGACA
+
DDDDCFCDDDBAGGGGGGGGGGGHHHHGGHHGHHHHHHHHHHHGHHGGGGFFHHHHHGHHHHHHHHHHHGGGGGHHGGGGGFHHHHHHHHHHHHHHFHHHHHHHHHHGHHHHHHGGGGGGHGHHHHHHHFGHHHHGG?DGGGHGGCGGGF
@M02034:409:000000000-BFKT7:1:1110:7040:24489 1:N:0:27
AAAGTCGAGGTGCCTAAAGTGGCAACCCAGACTCAGATTCCTGTTGGTGGTGTAGAGCTTCCTGTAGCCGCATGGCGTTCGTACTTAAATATGGAACTAACCATTCCAATTTTCGCTGTCTCTTATACACATCTCCGAGCCCACGAGACA
+
CCBCCFCCCCBCGGGGGGGGGGGHHHHGGHHGHHHHHHHHHHHHHHGEFGAFFDGEGEHHHCGHGFGHFEEEEEHFGGGFFEFEGHHHHHFHHFHHFFGHHFDGHHHHHHHHHDE?/EE?HGGHGHHHHH2G?GHGC/>DGGHGGGGGGF
@M02034:409:000000000-BFKT7:1:1110:10255:24498 1:N:0:27
AAAGTCGAGGTGCCTAAAGTGGCAACCCAGACTGAGTCGTGGGTTGGTGGTGTAGAGCTTCCTGTAGCCGCATGGCGTTCGTACTTAAATATGGAACTAACCATTCCAATTTTCGCTGTCTCTTATACACATCTCCGAGCCCACGAGACA
+
CCBCCFCCCCCCGGGGGGGGGGGHHHHGGHHGHHFHGHGFFFEAFFGGGGGGGFHFFHHHHHHHHGGGFGG@EGHFFEGGGECGGHHHHHHHHFDDFGHH30FGGFHFGHHHGFEDFD<FDGGHFFHFGFGHHHHBE/BD@FGGGGC?FF
@M02034:409:000000000-BFKT7:1:1110:25597:24503 1:N:0:27
AAAGTCGAGGTGCCTAAAGTGGCAACCCAGACTGGGAAGGGGGTTGGTGGTGTAGAGCTTCCTGGAG
+
BBBBBFBBBBAAGGGGGGGGGFGFFHHGEDH23B22A3AEE?EEEE0BE1EEA3D5D53B5@@53?B
@M02034:409:000000000-BFKT7:1:1110:21913:24517 1:N:0:27
AAAGTCGAGGTGCCTAAAGTGGCAACCCAGACTACGCCTCCTGTTGGTGGTGTAGAGCTTCCTGTAGCCGCATGGCGTTCGTACTTAAATATGGAACTAACCATTCCAATTTTCGCTGTCTCTTATACACATCTCCGAGCCCACGAGACA
+
CCCCCFCCCCABGGGGGGGGGGGGGHHGGHHGHHHGGGHGHHHHHHHGGGFFGHHGHHHHHHHHHHHHHGGGGGHHGGGGFEHHHHHHHHHHHHFGHHHHHHHHHHGGHHHHHHGGGGGHHHHHHHHHHHHHHHHHGCCFFGFGGGCGGC
@M02034:409:000000000-BFKT7:1:1110:24414:24538 1:N:0:27
AAAGTCGAGGTGCCTAAAGTGGCAACCCAGACTACTAAGCCTGTTGGTGGTGTAGAGCTTCCTGTAGCCGCATGGCGTTCGTACTTAAATATGGAACTAACCATTCCAATTTTCGCTGTCTCTTATACACATCTCCGAGCCCACGAGAC
+
CCCCBFCCCCCCGGGGGGGGGGGGHHHGGHHGHFHHHFGHHHHFHHHEFGEFGHHHHHHHHHHHHFHHHGGEGGHHGGGGGGHHHHHHHHHHHHHGHHGHHEFGGGHHHHHHHHGGGGGHHHHHHHHHHHHHHHHHF@CFGGHGGGGGG
@M02034:409:000000000-BFKT7:1:1110:8036:24544 1:N:0:27
AAAGTCGAGGTGCCTAAAGTGGCAACCCAGACTCAGAAGCAGGTTGGTGGTGTAGAGCTTCCTGTAGCCGCATGGCGTTCGTACTTAAATATGGAACTAACCATTCCAATTTTCGCTGTCTCTTATACACATCTCCGAGCCCACGAGACA
+
A@BBAFAAD2AAGGGGGBGGGGGHHHHGGHHGHHHHFHHGCCGBGGGDFFEFEGGGGEHHFHHFGFHHHGG>EEEG0EEG1>FFFHFGGHHHHBGEHFHGFHEGHGGF4FGDHH?EG??GHHHHGHHHEBFHHHFG?@//<FHGC?DAEF
@M02034:409:000000000-BFKT7:1:1110:17041:24547 1:N:0:27
AAAGTCGAGGTGCCTAAAGTGGCAACCCAGACTTCGGGTGAGGTTGGTGGTGTAGAGCTTCCTGTAGCCGCATGGCGTTCGTACTTAAATATGGAACTAACCATTCCAATTTTCGCTGTCTCTTATACACATCTCCGAGCCCACGAGACA
+
CCCCCFCCCCCCGGGGGGGFGGGHHHHGGHHGHHHGGGHGHHHHGHGGGGEFGHHHHHHHHHHHHHHHHGGGGGHGGFGGGGHHHHHHHHHHHHHHHHGFHHFGHHFHHHHHHHGGGGGHHHHHGHHHGHFHHHHGGGGGGGHGGGGGGF
@M02034:409:000000000-BFKT7:1:1110:8436:24552 1:N:0:27
AAAGTCGAGGTGCCTAAAGTGGCAACCCAGACTGGGAAGAGTGTTGGTGGTGTAGAGCTTCCTGTAGCCGCATGGCGTTCGTACTTAAATATGGAACTAACCATTCCAATTTTCGCTGTCTCTTATACACATCTCCGAGCCCACGAGACA
+
BBBBAFBBBBAAGGGBGFGGGGGHHHHGGGHGHH2AFEEHHHHGHHHEFEEGHHHFGHHHHHHHBDHHFGGCGGHHGGGFF?CGHHFGHEDFGHEBFFBGFCDHEFGFEHHHHFECGFEHHHGHFBGGFGDGHHHFG?@CCG<FFFC/??
@M02034:409:000000000-BFKT7:1:1110:8020:24554 1:N:0:27
AAAGTCGAGGTGCCTAAAGTGGCAACCCAGACTCAGAAGCAGGTTGGTGGTGTAGAGCTTCCTGTAGCCGCATGGCGTTCGTACTTAAATATGGAACTAACCATTCCAATTTTCGCTGTCTCTTATACACATCTCCGAGCCCACGAGACA
+
CCDCCFBCCCCCGGGGGGGGGGGHHHHGGHHGHFHHHHHHHHHHHHGEFEGFGFHFGGHHFHHHHFHGHGGEFEFFEEEGG?BGGHH@GHHHGGBDGHHHCGDGGGHFEGHHHHGGGGGHGGGFFFHHHHGHGGHFF<DGGEHGGCGGGF
@M02034:409:000000000-BFKT7:1:1110:7167:24560 1:N:0:27
AAAGTCGAGGTGCCTAAAGTGGCAACCCAGACTCAGTCGCCTGTTGGTGGTGTAGAGCTTCCTGTAGCCGCATGGCGTTCGTACTTAAATATGGAACTAACCATTCCAATTTTCGCTGTCTCTTATACACATCTCCGAGCCCACGAGACA
+
BABBBFBBBCBCGGGGGGGGGGGGHHHGGHHGHHHHHHGGGGHHHHHEGGEFGHHFHHHHHGHHHHHHHGGGGGHHGGGGFEGHHHHGDGFFHHHHHHHHHHHHHHGGHHHHHHGGGGGHHGHFFHFGFGFHGFHFG@CCGFGGGGF?D=
@M02034:409:000000000-BFKT7:1:1110:12898:24566 1:N:0:27
AAAGTCGAGGTGCCTAAAGTGGCAACCCAGACTACGAATCATGTTGGTGG
+
A1A?>BAA@@>>1BGF1AF31FACFHA0BCEF1GFEEHCGHHGDFFEEFC
@M02034:409:000000000-BFKT7:1:1110:14961:24567 1:N:0:27
AAAGTCGAGGTGCCTAAAGTGGCAACCCAGACTTCGCCTCCTGTTGGTGGTGTAGAGCTTCCTGTAGCCGCATGGCGTTCGTACTTAAATATGGAACTAACCATTCCAATTTTCGCTGTCTCTTATACACATCTCCGAGCCCACG
+
CBCCCFCABDB@GGGGGGGGGGGHHHHGGHHGHHHGGGGGHHHGHHHEGGEFHHHHHHHHHHHGHHHGHGGEEEFHGGGGGGHHHHHHFHHHHHHHFHHHHHHGHHHHFFHHHHGGGGGGHHHHGHHHHH2GHHFDFCGGFGHED
@M02034:409:000000000-BFKT7:1:1110:10724:24568 1:N:0:27
AAAGTCGAGGTGCCTAAAGTGGCAACCCAGACTGGGTTTGGTGTTGGTGGTGTAGAGCTTCCTGTAGCCGCATGGCGTTCGTACTTAAATATGGAACTAACCATTCCAATTTTCGCTGTCTCTTATACACATCTCCGAGCCCACGAGAC
+
CCCCCFBADBBCGGGGGGGGGGGHHHHGGHHGHGHHHGGGGHGHGHEGGGEFGHHBGHGHHHHHHHHGHGGGGGHHGGGGGEHHHHHFHHFHHGFFFHHHHFGGHHHGGHHHHF?EGGEGHHHHHHGHHGHHGFFFF>/<DEHGGGG?E
@M02034:409:000000000-BFKT7:1:1110:24137:24577 1:N:0:27
AAAGTCGAGGTGCCTAAAGTGGCAACCCAGACTCCTAAGGAGGTTGGTGGTGTAGAGCTTCCTGTAGCCGCATGGCGTTCGTACTTAAATATGGAACTAACCATTCCAATTTTCGCTGTCTCTTATACACATCTCCGAGCCCACGAGAC
+
CCCCCFBBCCABGGGGGGGGGGGHHHHGGHHGHHHHHHHHHHGGGHGGGGEFGHHHHHGHHHHGHHHHHGGGGGHHGFGGFFGHHHGHHHHFHHHHHHHGHHHHHHGHGHHHHHGGGGGGHHHHHHHGHHGHHHFHGCGGGGHGGGGGG
@M02034:409:000000000-BFKT7:1:1110:13403:24578 1:N:0:27
AAAGTCGAGGTGCCTAAAGTGGCAACCCAGACTTCGAAGGAGGTTGGTGGTGTAGAGCTTCCTGTAGCCGCATGGCGTTCGTACTTAAATATGGAACTAACCATTCCAATTTTCGCTGTCTCTTATACACATCTCCGAGCCCACGAGAC
+
BBBBBFBBBBABGGGGGGGGGGGHHHHGGHHGHHHGHHGGHHGFHHGGGGEFGHHHHHHHHHHGHHHHHGGGGGHHGGGGGGEHHHHHFHHHHFGHHHHGHHHHHHGHHHHHHHGGGGGHHHHHGHHHHHGHHHHHGCGGGGHGGGGCG
@M02034:409:000000000-BFKT7:1:1110:20033:24579 1:N:0:27
AAAGTCGAGGTGCCTAAAGTGGCAACCCAGACTCAGACTAGTGTTGGTGGTGTAGAGCTTCCTGTAGCCGCATGGCGTTCGTACTTAAATATGGAACTAACCATTCCAATTTTCGCTGTCTCTTATACACATCTCCGAGCCCACGAGAC
+
BBCCBFABBBBCGGGGGGGGGGGHHHHGGHHGHHHHHFFH3FHHHHHGGGDFGHHHHHHHHHHHHHHGHGGGGGHHGGGGGGBHHHFHFHFGGBHHGHHHHHFHHHHHHHHHHHEFGGGGHHHHHHHHHHHGGHGHGCCCGGHGGGGGG
@M02034:409:000000000-BFKT7:1:1110:14723:24579 1:N:0:27
AAAGTCGAGGTGCCTAAAGTGGCAACCCAGACTAATAAGCAGGTTGGTGGTGTAGAGCTTCCTGTAGCCGCATGGCGTTCGTACTTAAATATGGAACTAACCATTCCAATTTTCGCTGTCTCTTATACACATCTCCGAGCCCACGAGACA
+
CCCCCFCBCCBBGGGGGGGGGGGHHHHGGHHGHHHHHHHHHHHHHHEEFEFFFDGDGHHGGHHHHFGFHGGGGGHFEFGGGGGHEHHHGHHHHHFBHHHHB03GFFGEGGHHHG@GGGGHHHHHGHHHHGHGHHHBE<CGGGHGGG??DF
@M02034:409:000000000-BFKT7:1:1110:10489:24583 1:N:0:27
AAAGTCGAGGTGCCTAAAGTGGCAACCCAGACTAGGACGCAGGTTGGTGGTGTAGAGCTTCCTGTAGCCGCATGGCGTTCGTACTTAAATATGGAACTAACCATTCCAATTTTCGCTGTCTCTTATACACATCTCCGAGCCCACGAGACA
+
BABBBFBBDBABGGGGGGGBGGGHHAGEGHHCHHHHHHGCEEGGGHGEEDAFGFHFHHHHHFHFFGFGHGCFFEHGGFGGGEGEHHGFHHHHGGHHFHFHHHHHFGHHHHHHHGGGGGGFHHHFFHHHHFFHHHGDE<BC/CGFGGGGGF
@M02034:409:000000000-BFKT7:1:1110:22240:24588 1:N:0:27
AAAGTCGAGGTGCCTAAAGTGGCAACCCAGACTCATCATCAGGTTGGTGGTGTAGAGCTTCCTGTAGCCGCATGGCGTTCGTACTTAAATATGGAACTAACCATTCCAATTTTCGCTGTCTCTTATACACATCTCCGAGCCCACGAGACA
+
AAAABFBBBBBBGGGGGGGGG4FCHHHAFDFFCHFBFDGHHHHHGHG2FAEFFDGGHFDGFFHGGFFHHFE@EGHFG?FEFEFHHHFGFHHHHG3FGGHHH0FGHFHGFGGHHGCGGGEGFHGHFBGFFFDFHHHBD/CCCGACB?DGGF
@M02034:409:000000000-BFKT7:1:1110:21238:24598 1:N:0:27
AAAGTCGAGGTGCCTAAAGTGGCAACCCAGACTAATAAGAATGTTGGTGGTGTAGAGCTTCCTGTAGCCGCATGGCGTTCGTACTTAAATATGGAACTAACCATTCCAATTTTCGCTGTCTCTTATACACATCTCCGAGCCCACGAGACA
+
BABBBFBBBBBBGGGGFGGGFGGHHHHGGHHGHHHHHHHHHFHHHHGFFGGGHGHFGHHHHHHHHHHHHGGFFGHHGGGGGGHHHHHHFHGHHHHHFHHHHHHHHHHHHGHHHHEGGGGHHHHHFHHHHHFHGHHHGBCGGGHGGGGCGF
@M02034:409:000000000-BFKT7:1:1110:14460:24601 1:N:0:27
AAAGTCGAGGTGCCTAAAGTGGCAACCCAGACTAATAATCATGTTGGTGGTGTAGAGCTTCCTGTAGCCGCATGGCGTTCGTACTTAAATATGGAACTAACCATTCCAATTTTCGCTGTCTCTTATACACATCTCCGAGCCCACGAGACA
+
BABCCFCCCCAAGGGGGGGFGGGHGHHGGHHGHHHHHHHHHHHHHHHGGGEFGGHHHGHHHHHHHHHHHGGGEGHHGGGGGEHHHHHHHHGHHHHGGGHFHHFHHHHHHHHHHFGGGGGGHHHHHHHHHHEHGGGFEBFFGGHGC?DGGE
@M02034:409:000000000-BFKT7:1:1110:6981:24601 1:N:0:27
AAAGTCGAGGTGCCTAAAGTGGCAACCCAGACTAGTACGCGGGTTGGTGGTGTAGAGCTTCCTGTAGCCGCATGGCGTTCGTACTTAAATATGGAACTAACCATTCCAATTTTCGCTGTCTCTTATACACATCTCCGAGCCCACGAGACA
+
AAAA>BAAD2>4BFGGGGGCGGGHHHHGGGFGHG3GGHGGCEEEFGEDFGEA?F5GHHHHHHFFHHHHHEEEGFFHEEEF?EHGHFHH3FF??3BFGBGFHHFHFHGHHHHHHH@EG/DGHGHHHHFHGGGHFHFGE//<CGEF-C?.E<
@M02034:409:000000000-BFKT7:1:1110:12251:24604 1:N:0:27
AAAGTCGAGGTGCCTAAAGTGGCAACCCAGACTAAGGGGGGGGTTGGTGGTGTAGAGCTTCCTGTAGCCGCATGGCGTTCGTACTTAAATATGGAACTAACCATTCCAATTTTCGCTGTCTCTTATACACATCTCCGAGCCCACGAGACA
+
CCCCCFBCCBABGGGGGGGGGGGHHHHGGHGGHHHHHHGGGGFFFFF;AFDEFFFFFFFFFFFFFFFFFFFDDFFFFFFFFDFFFFFFFFFFFFFFFFFFFFFFFFFFFFFFFFFFFFFFFFFFFFFFFFFFFFFFF=FFCFFFFFFFFB
@M02034:409:000000000-BFKT7:1:1110:6554:24607 1:N:0:27
AAAGTCGAGGTGCCTAAAGTGGCAACCCAGACTATTAATCGGGTTGGTGGTGTAGAGC
+
DDDDDFCCCDCCGGGGGGGGGGGHHHHGGG2FEDAFEEHFG2EG2E2A11EF13D555
@M02034:409:000000000-BFKT7:1:1110:23334:24608 1:N:0:27
AAAGTCGAGGTGCCTAAAGTGGCAACCCAGACTTCGCCTGCGGTTG
+
BBBCCFCCCCCCGGGGFGGGGGGHHHHGGHHGHF522B2B22EFCE
@M02034:409:000000000-BFKT7:1:1110:22421:24609 1:N:0:27
AAAGTCGAGGTGCCTAAAGTGGCAACCCAGACTCGTCATACTGTTGGTGGTGTAGAGCTTCCTGTAGCCGCATGGCGTTCGTACTTAAATATGGAACTAACCATTCCAATTTTCGCTGTCTCTTATACACATCTCCGAGCCCACGAGACA
+
BBCCCFBCBBBBGGGGGGGGGGGGHHHGGHHGHHGHGHHHHHHHHHHEFGEFGGHFHHHHHFHHGHHHHGGGGGHHGFGGGFHHHHHGHHHHHHHHHHHGHHHHHHGHHHHHHHGGGGGHHHHHHHGHGHGHHHHGGDGGGGFGGGGGGG
@M02034:409:000000000-BFKT7:1:1110:14406:24612 1:N:0:27
AAAGTCGAGGTGCCTAAAGTGGCAACCCAGACTGGGAGGAATGTTGGTGGTGTAGAGCTTCCTGTAGCCGCATGGCGTTCGTACTTAAATATGGAACTAACCATTCCAATTTTCGCTGTCTCTTATACACATCTCCGAGCCCACGAGACA
+
CBBCCFBBCBCBGGGGGGGGGGGHHHHGGHHGHHHHHGGGHHHHHHHGGGFFHHHGHHHHHHHHHHHHHGGGGGHHGGGGGFGHHHHHFHHHHHGHHHHHHHHHHHHHHHHHHHGGGGGHHHHHHHHHHHFHGHHHGGGGGGHGGGGFGB
@M02034:409:000000000-BFKT7:1:1110:12846:24617 1:N:0:27
AAAGTCGAGGTGCCTAAAGTGGCAACCCAGACTAATAAGCATGTTGGTGGTGTAGAGCTTCCTGTAGCCGCATGGCGTTCGTACTTAAATATGGAACTAACCATTCCAATTTTCGCTGTCTTTTATACACATCTCCG
+
CCDCCFCCDCBBGGGGGGGGGGGHHHHGGHHGHHHH55B3B5BGGHHGGGEFHHHHHHHHHHHHHHHHHGGGGGHHGGGGGFHHHHHHHHHHHHHHHHHHHHFHHHHHHHHHHHGGG/EFH44DF?FHG32BG332?
@M02034:409:000000000-BFKT7:1:1110:10158:24617 1:N:0:27
AAAGTCGAGGTGCCTAAAGTGGCAACCCAGACTCTTCAGACTGTTGGTGGTGTAGAGCTTCCTGTAGCCGCATGGCGTTCGTACTTAAATATGGAACTAACCATTCCAATTTTCGCTGTCTCTTATACACATCTCCGAGCCCACGAGACA
+
BBBBBFBBBBBBGGGGGGGGGGGHHHHGGHHGHHHHHHHHHHHHHHHEFFEFFFHEHHHHHHHHGHHHHGGGGGHHGEEGGEFHHHHHHHHHHHHGFHHFHFFHHFHHHGHHHFEGGGGHHHHHHGHHHHHGHHHFGBGGGGHGGCD?D<
@M02034:409:000000000-BFKT7:1:1110:6981:24619 1:N:0:27
AAAGTCGAGGTGCCTAAAGTGGCAACCCAGACTAGTACGCGGGTTGGTGGTGTAGAGCTTCCTGTAGCCGCATGGCGTTCGTACTTAAATATGGAACTAACCATTCCAATTTTCGCTGTCTCTTATACACATCTCCGAGCCCACGAGAC
+
BBBCBFCCCCDDGGGGGGGGGGGHHHHGGHHGHHHHHHGGGGGEFGGEFGEFHHHGHHHHHHHHGHHHHGGGGGHHGGGGGFHHHHHGHHHHHHHHGHHHHHHGHGHHHHHHHHGGGGGHGHHHHHHHGHFBGHHHECGGGGHGGGGGG
@M02034:409:000000000-BFKT7:1:1110:9488:24629 1:N:0:27
AAAGTCGAGGTGCCTAAAGTGGCAACCCAGACTTGGTTGTCTGTTGGTGGTGTAGAGCTTCCTGTAGCCGCATGGCGTTCGTACTTAAATATGGAACTAACCATTCCAATTTTCGCTGTCTCTTATACACATCTCCGAGCCCACGAGACA
+
BABABFBABBAAGGFGGGGGFGGHHHHGGHHGHGBHEGG?FGHDGHHGGGEFHHHHHHHHHGHHHHHHHGCEFGHGGEGGDGFHHHFHFFHFFGGHHHFHHFGGHFGHHHHHHH>EGGEHHGGHHHFHHHGHHHHFD?CGFFHGGGGDFG
@M02034:409:000000000-BFKT7:1:1110:12955:24630 1:N:0:27
AAAGTCGAGGTGCCTAAAGTGGCAACCCAGACTCCGCCGCCTGTTGGTGGTGTAGAGCTTCCTGTAGCCGCATGGCGTTCGTACTTAAATATGGAACTAACCATTCCAATTTTCGCTGTCTCTTATACACATCTCCGAGCCCACGAGACA
+
CCCCCFCCCCBCGGGGGGGGGGGHHHHGGHHGHHHGGGGGGGHHHHHGGGGGHHHFFHHHGHHHHGGGFGGGGGGHGGGGGGHHHHHHHHHHHHFBGHHHHHFHFBHGHGHHHHGGGGFGDHHHHHFHHFHHHHHHG>CCCAGGGGGGDF
@M02034:409:000000000-BFKT7:1:1110:19119:24631 1:N:0:27
AAAGTCGAGGTGCCTAAAGTGGCAACCCAGACTCCGAGGAAGGTTGGTGGTGTAGAGCTTCCTGTAGCCGCATGGCGTTCGTACTTAAATATGGAACTAACCATTCCAATTTTCGCTGTCTCTTATACACATCTCCGAGCCCACGAGACA
+
CCCCCFABBCBAGGGGGGGGGGGHHHHGGHHGHHHGGGG2FEEHGHGGGGGFHHHGHHHGGHHHHHHHHGGGGGHGGGGGGGGHHHHGHHHHHGHHFHHFHGFHHHHHGHHHHHEGGGGFHHHHHGHHHGHEGHHFGCCGGGHGGCG.AF
@M02034:409:000000000-BFKT7:1:1110:7864:24647 1:N:0:27
AAAGTCGAGGTGCCTAAAGTGGCAACCCAGACTCATAAGCCGGTTGGTGGTGTAGAGCTTCCTGTAGCCGCATGGCGTTCGTACTTAAATATGGAACTAACCATTCCAATTTTCGCTGTCTCTTATACACATCTCCGAGCCCACGAGAC
+
BBBBBFBBBBAAGGGGGGGFFFGGHHHGGH2FGHGFHHHHHGGGEGCAFEAFGGFAFFGHHFHHHHHDHFEC?EHHGGGGGEGHHHGGHHGHHHGHHGFHHGHHHGFFFGHHHHGGGGGFHHGGHBFHHGEHHGHBC<BCGGHGGGGDF
@M02034:409:000000000-BFKT7:1:1110:9494:24647 1:N:0:27
AAAGTCGAGGTGCCTAAAGTGGCAACCCAGACTTGGTTGTCTGTTGGTGGTGTAGAGCTTCCTGTAGCCGCATGGCGTTCGTACTTAAATATGGAACTAACCATTCCAATTTTCGCTGTCTCTTATACACATCTCCGAGCCCACGAGAC
+
AABBAFBBBBBAGGGGGGGGGGGHHHHGGHGGHHHHHHGEHHHHHGHGGGGFGFHGGHHHHHHHHGHGHGGEFGHHGEEGGGHHHHGHHHHHHGFHHHHFHHHGFHFFBFGHHHFGGGGHHHHHHHEHFGFHGGGHF/BFCGEGGGGGG
@M02034:409:000000000-BFKT7:1:1110:14121:24657 1:N:0:27
AAAGTCGAGGTGCCTAAAGTGGCAACCCAGACTAAGTCGCCTGTTGGTGGTGTAGAGCTTCCTGTAGCCGCATGGCGTTCGTACTTAAATAT
+
BBBBBFBBBBBBFGGGGGGGGFGGFE4A2FGFE333FG??2AAFGF2EFF1FG3F5F5AFG3FG5ABDDA>0EEF1E?>?E>?FHDF3@FDF
@M02034:409:000000000-BFKT7:1:1110:21787:24660 1:N:0:27
AAAGTCGAGGTGCCTAAAGTGGCAACCCAGACTGATAGGTGTGTTGGTGGTGTAGAGCTTCCTGTAGCCGCATGGCGTTCGTACTTAAATATGGAACTAACCATTCCAATTTTCGCTGTCTCTTATACACATCTCCGAGCCCACGAGACA
+
BBCBAFCBCDBBGGGGGGGFGGGHHHHGGHHGHHHHHHHBFGGHHHHFFGEGGHHHHHHHHHHHHHHGGGGGGGHGGGGGGGHHHHHHFHHHHHHHGHGFGFFGFGFHHHHHHGEEGGGGHFHHFHFHHHEHHHHHGDGGGGHGGGGGGG
@M02034:409:000000000-BFKT7:1:1110:12758:24669 1:N:0:27
AAAGTCGAGGTGCCTAAAGTGGCAACCCAGACTGTGGCTGGTGTTGGTGGTGTAGAGCTTCCTGTAGCCGCATGGCGTTCGTACTTAAATATGGAACTAACCATTCCAATTTTCGCTGTCTCTTATACACATCTCCGAGCCCACGAGACA
+
BBABBFBBDBABGGGGGGGGGGGHHHHGGHHGHHHHBFHGGGHHGGHEFGAFGFHFGGGGHHHHGGFGHGGGGEHHFBEGFEGFFHFFHHFHHHGHHHHHFHHHHHGHHGHHHFGGGGEGHHHHGFFHHHHGFHFFGCGGGFHGG?@A?<
@M02034:409:000000000-BFKT7:1:1110:21897:24675 1:N:0:27
AAAGTCGAGGTGCCTAAAGTGGCAACCCAGACTCCGTCGCCTGTTGGTGGTGTAGAGCTTCCTGTAGCCGCATGGCGTTCGTACTTAAATATGGAACTAACCATTCCAATTTTCGCTGTCTCTTATACACATCTCCGAGCCCACGAGACA
+
CCBCCFCCCCBCGGGGGGGGGGGHHHHGGHHGHC3E2B2A2BFGFHHGGGEFHHHGHHHHHHHHHGGHHGGGGGHHGGGGGGHHHHFHFHHHHHEFFHHHHHGHHHGHHHHHHHEFGDGGHGHHFHHHHHGHHHHHG?GFGGGEFDGGGF
@M02034:409:000000000-BFKT7:1:1110:16035:24677 1:N:0:27
AAAGTCGAGGTGCCTAAAGTGGCAACCCAGACTCCGCCGACGGTTGGTGGTGTAGAGCTTCCTGTAGCCGCATGGCGTTCGTACTTAAATATGGAACTAACCATTCCAATTTTCGCTGTCTCTTATACACATCTCCGAGCCCACGAGACA
+
BBCCAFABCCCBGGGGGFGFGGGHHHHGGHHGHFHGGGGGGGGGGGGGGGGGHHHHHHHHGHHHHFHHHGGEGGHHGGGGGGHHHHHHHHHHGHHHHHGGHHGGHHHHFGFHFH@FGFGGHHHHFHGHFHFHHHHHG?@CGGGGGGGAE<
@M02034:409:000000000-BFKT7:1:1110:18573:24685 1:N:0:27
AAAGTCGAGGTGCCTAAAGTGGCAACCCAGACTTGTAGGGGGGTTGGTGGTGTAGAGCTTCCTGTAGCCGCATGGCGTTCGTACTTAAATATGGAACTAACCATTCCAATTTTCGCTGTCTCTTATACACATCTCCGAGCCCACGAGACA
+
BABBBFBBBBBAGGGGGGGGGGGHHHHGGHHGHHHHHHHGGGGGGGGGGGDFGHHHHHHHHHHHHHHHHGGGGGHHGGGGGFHHHHHGHHHHHHHHHHHHHGHHHHHHHHHHHHDGGGGGGGGGGGGGGFGGGGGGGCGGGGGGFFFFFF
@M02034:409:000000000-BFKT7:1:1110:24169:24687 1:N:0:27
AAAGTCGAGGTGCCTAAAGTGGCAACCCAGACTCATCAGACTGTTGGTGGTGTAGAGCTTCCTGTAGCCGCATGGCGTTCGTACTTAAATATGGAACTAACCATTCCAATTTTCGCTGTCTCTTATACACATCTCCGAGCCCACGAGACA
+
ABBBBFAADBABGGGFGGGGGGGHHHHGGHHGHFH5FHBH3FGFGHHGFGAFFHHFHHFHHHHHHHHHGGGGGGHHGEGGGGHHHHHG3GHHHEHGHHHHHHFGHHFHFGHHHGGGGGFGFHHHEFHHHHHFHHHBD/CCGGHGGGGDDB
@M02034:409:000000000-BFKT7:1:1110:18039:24687 1:N:0:27
AAAGTCGAGGTGCCTAAAGTGGCAACCCAGACTAAGCAGGAGGTTGGTGGTGTAGAGCTTCCTGTAGCCGCATGGCGTTCGTACTTAAATATGGAACTAACCATTCCAATTTTCGCTGTCTCTTATACACATCTCCGAGCCCACGAGACA
+
BCCCCFCCCCABGGGGGGGGGGGGHHHGGHHGGHHGHHHHGGGFGFEEFFEFGGHEGHHHFGHHGFHHGGG?EGHHGGGFGGHHHHHDGHGHHFBGHHGB?GFHHEHEHHHHHE<AEFGHHFHHHHBDFFDFHD3FE?CGFGEFGC?E??
@M02034:409:000000000-BFKT7:1:1110:16027:24694 1:N:0:27
AAAGTCGAGGTGCCTAAAGTGGCAACCCAGACTCCGCCGACGGTTGGTGGTGTAGAGCTTCCTGTAGCCGCATGGCGTTCGTACTTAAATATGGAACTAACCATTCCAATTTTCGCTGTCTCTTATACACATCTCCGAGCCCACGAGACA
+
CCCCCFACCCCCGGGGGGGGGGGHHHHGGHFGGHHGGGGGEGGGFGGAAAEFFHHFFGGHGHHHHHFFHFGEEFFCEEFGGFBGGGDB3FGFGHB3FGHHFA?FGFGD?FGHFDCGGGCGHHHGFBFGFFGFGHGFF>CCGFHFGFCDGC
@M02034:409:000000000-BFKT7:1:1110:6264:24701 1:N:0:27
AAAGTCGAGGTGCCTAAAGTGGCAACCCAGACTGGGGGTCAGGTTGGTGGTGTAGAGCTTCCTGTAGCCGCATGGCGTTCGTACTTACATATGGAACTAACCATTCCAATTTTCGCTGTCTCTTATACACATCTCCGAGCCCAC
+
BBCBCFBBCCCCGGGGFGGGGGGHHHHGGH22BA2AEGGEFFHHFHG1A1BA13D5AABB5F@DGBD5B?E/EA?1>?>1E?21FGG3BFD4??33B33?303B34D4BD?DEBB?EFBF3FDB2@>2D@22FGF2/><@/</F
@M02034:409:000000000-BFKT7:1:1110:11333:24704 1:N:0:27
AAAGTCGAGGTGCCTAAAGTGGCAACCCAGACTCTTACTGCGGTTGGTGGTGTAGAGCTTCCTGTAGCCGCATGGCGTTCGTACTTAAATATGGAACTAACCATTCCAATTTTCGCTGTCTCTTATACACATCTCCGAGCCCACGAGACA
+
CBCCDFCCCCCCGGGGGGGGGGGHHHHGGHHGHHHHHHHHHGGGGGGGEEGGEGGDGGHHFHHHHFGDFEGEFGF1EBEGGFCGGHHGEGHBFG3?FHHHF?BFG?GFHGHHHGGGFGFGHHGHFFDHHF2FGGHFE>/CGGHGGCGEG>
@M02034:409:000000000-BFKT7:1:1110:21583:24716 1:N:0:27
AAAGTCGAGGTGCCTAAAGTGGCAACCCAGACTGGTGTGGGTGTTGGTGGTGTAGAGCTTCCTGTAGCCGCATGGCGTTCGTACTTAAATATGGAACTAACCATTCCAATTTTCGCTGTCTCTTATACACATCTCCG
+
AAAAAFBB@BBAFGGGGGGGGGGHHHHGGHHGGHHEGFFGGAFEGHHEFF?FHHHHGGGHHBGFGHHGHEGEFGHHGGGGGGHHHHHGFHHHHHGFFGGGHHFGGFFGGGHFHHGFGG?BFFFHBGFHFFHFHGFGD
@M02034:409:000000000-BFKT7:1:1110:19497:24718 1:N:0:27
AAAGTCGAGGTGCCTAAAGTGGCAACCCAGACTAATAGGCATGTTGGTGGTGTAGAGCTTCCTGTAGCCGCATGGCGTTCGTACTTAAATATGGAACTAACCATTCCAATTTTCGCTGTCTCTTATACACATCTCCGAGCCCACGAGACA
+
BABCCFCCCCBCGGGGGGGGGGGGHHHGGHHGHHHHHHGHHHHHHHHGGGGFGHHGHHHHHGHHHHHHHGGGGGHHGGGGGGHHHHHGHHHHHGFHHHHGHHHGFHHGHHHHHHGGGGGHHHHHHHHHHFHHFHHHG<DGGGHGGGGGGF
@M02034:409:000000000-BFKT7:1:1110:22687:24723 1:N:0:27
AAAGTCGAGGTGCCTAAAGTGGCAACCCAGACTCCGCCTCATGTTGGTGGTGTAGAGCTTCCTGTAGCCGCATGGCGTTCGTACTTACATATGGAACTAACCATTCCAATTTTCGCTGTCTCTTATACACATCTCCGAGCCCACGAGACA
+
CCCCCFBCCCCCGGGGGFGGGGGHHHHGGHHGHHHCAEFAGGHHGHGGA1EFA3F5BABB5GFEG5A53BE@EG11>?EGDABEGFH3@@G@B333B@FG303B?4F4FF3FE?>EFAEGFHFF3FHHGFGCHHHBD@GGGGECCFG/<?
@M02034:409:000000000-BFKT7:1:1110:20589:24736 1:N:0:27
AAAGTCGAGGTGCCTAAAGTGGCAACCCAGACTATGTTGCCTGTTGGTGGTGTAGAGCTTCCTGTAGCCGCATGGCGTTCGTACTTAAATATGGAACTAACCATTCCAATTTTCGCTGTCCTTATACACATCTCCGAGCCCACGAGACAG
+
CCCCCFCCCCBCGGGGGGGGGGGHHHHGGHHGHHHHHHHHHHHHHHHGGGGFHHHHHHHHHHHHHHHHHGGGGGHHGGGGGEGHHHHHHHHHHHHGHHHGHHHHHHGHHHHHHHGGGGGHHHHHHGHHGFGHHHHGCGGGGHGGGGGGHH
@M02034:409:000000000-BFKT7:1:1110:17292:24799 1:N:0:27
AAAGTCGAGGTGCCTAAAGTGGCAACCCAGACTCATAATAAGGTTGGTGGTGTAGAGCTTCCTGTAGCCGCATGGCGTTCGTACTTAAATATGGAACTAACCATTCCAATTTTCGCTGTCTCTTATACACATCTCCGAGCCCACGAGACA
+
CCCCCFCCCCABGGGGGGGGGGGHHHHGGHHGHGHGHHHHHHHHHGGGGGEFFFHHHHHHHHHHFGHGHGGEFGHHGGGGGEFHHFGGGHHHHHFGHHGGGHHHHHHFDFGHHHGGGGGHHHHHGHGFHFFHGHBGD/CFCEHGG/CDGF
@M02034:409:000000000-BFKT7:1:1110:15140:24800 1:N:0:27
AAAGTCGAGGTGCCTAAAGTGGCAACCCAGACTCAGAAGCAGGTTGGTGGTGTAGAGCTTCCTGTAGCCGCATGGCGTTCGTACTTAAATATGGAACTAACCATTCCAATTTTCGCTGTCTCTTATACACATCTCCGAGCCCACGAGAC
+
BABCAFAABDBCGGGGGGGGGGGHHGHGGHHGHHGFHHHHHHHGGHGGGGGGFHHHHHHHHHHHHGHHHGGCGGHHGGGGGFGHHHHHHHHHHHHHHGFGHHGGHHFHEGHHHHGGGGGHHHHHHHGHHHEHHHHGG/@CGGFGGGGCE
@M02034:409:000000000-BFKT7:1:1110:17487:24800 1:N:0:27
AAAGTCGAGGTGCCTAAAGTGGCAACCCAGACTCATCATCAGGTTGGTGGTGTAGAGCTTCCTGTAGCCGCATGGCGTTCGTACTTAAATATGGAACTAACCATTCCAATTTTCGCTGTCTCTTATACACATCTCCGAGCCCACGAGACA
+
BCCCCFBCCCCCGGGGGGGGGGGHHHHGGHHGHHHFHHHHFEHHFHEEFDEGGDGAGHGHGHHHHHFEHEEEEGFAEEGGGGHGHHHBGFHFHEBFFFGHFEFFGGGFFGGHHG/EFEEGGHGFGGHHFFFFHHH2A/>BFFHCF@DDDF
@M02034:409:000000000-BFKT7:1:1110:12328:24807 1:N:0:27
AAAGTCGAGGTGCCTAAAGTGGCAACCCAGACTCCGCCTCAGGTTGGTGGTGTAGAGCTTCCTGTAGCCGCATGGCGTTCGTACTTAAATATGGAACTAACCATTCCAATTTTCGCTGTCTCTTATACACATCTCCGAGCCCACGAGACA
+
CCCDCFCCBCAAGGGGGGGGGGGHHHHGGHHGHHFGDAEGHFHHGHGGGGEGHHHHHHHHHHHHHHHHHGGGGGHHGGGGGGHHHHHHHHHHHFFFHHHGHGHGFHHHHHHHHGF/EGGGHGHHHHHHGHGHFHHHG/CCFGHGGGGCGF
@M02034:409:000000000-BFKT7:1:1110:21837:24808 1:N:0:27
AAAGTCGAGGTGCCTAAAGTAACCCAGACTGCGGAGAGGGTTGGTGGTGTAGAGCTTCCTGTAGCCGCATGGCGTTCGTACTTAAATATGGAACTAACCATTCCAATTTTCGCTGTCTCTTATACACATCTCCGAGCCCACGAGACAGGC
+
BABABFBBCBBAGGGGGGGFFGHHHGCGGHHHGGGGGGGGGFAEBEEGFCGHDFGHHBHHHHHHGHGGGGGHHGFFFDEGHHHHG3GHHFHHHHHFFHHGHHHHH4GHHHHGGGGGHGHHBFHHGHHHHHHHGGGGGGGHGGGCFGHGAF
@M02034:409:000000000-BFKT7:1:1110:19163:24810 1:N:0:27
AAAGTCGAGGTGCCTAAAGTGGCAACCCAGACTGCTACTACTGTTGGTGGTGTAGAGCTTCCTGTAGCCGCATGGCGTTCGTACTTAAATATGGAACTAACCATTCCAATTTTCGCTGTCTCTTATACACATCTCCGAGCCCACGA
+
BBBBBFBBBBAAGGGGGGGGGGGHCHHGGHHDHGFHBGHFHHHHHHFAFAEFGFH5FGHFGHHHEDFD3EG0FGFFEEEFGEFFGEFBGFHHHD3GCGHHGB3FFGGFEFGHHFE?E?<B4BBD4BDB422B?BF2B/CDDAG//>
@M02034:409:000000000-BFKT7:1:1110:11817:24811 1:N:0:27
AAAGTCGAGGTGCCTAAAGTGGCAACCCAGACTTCGAAGGAGGTTGGTGGTGTAGAGCTTCCTGTAGCCGCATGGCGTTCGTACTTAAATATGGAACTAACCATTCCAATTTTCGCTGTCTCTTATACACATCTCCGAGCCCACGAGAC
+
AAAAAFAADBBBGGGGCGGGGGGHHHHGGHHGHHHGHHGGF2EBBFEFFFEEFGHHHHHHEFGHHHHGHGGGGGHHGGGGGGGHHHHHEFFHHGHGHFGGFFGHHHHHFHHHHGEFGGGGHFHHGHHHHFDFFHFH?/</BFHGFFGDG
@M02034:409:000000000-BFKT7:1:1110:16513:24812 1:N:0:27
AAAGTCGAGGTGCCTAAAGTGGCAACCCAGACTAATAAGAAGGGTGGTGGTGTAGAGCTTCCTGTAGCCGCATGGCGTTCGTACTTAAATATGGAACTAACCATTCCAATTTTCGCTGTCTCTTATA
+
A@BBADABBBABGGGGGGGGCFGHHHGGGHHGHCGHHHHHGFH2FFGBAEEFGFHBFFHHHHHHHGGFHFG?EFGFGGGGGGHHEGFHHHGHFHF@GGGHGH3FG4?FEFHGHH@FDEFGFHHGB?D
@M02034:409:000000000-BFKT7:1:1110:21260:24812 1:N:0:27
AAAGTCGAGGTGCCTAAAGTGGCAACCCAGACTGGGAATCATGTTGGTGGTGTAGAGCTTCCTGTAGCCGCATGGCGTTCGTACTTAAATATGGAACTAACCATTCCAATTTTCGCTGTCTCTTATACACATCTCCGAGCCCACGAGACA
+
BCCCCFCCCCCCGGGGGGGGGGGHHHHGGHGGHHHHHHHHHHHHHHHGGGEFGHHGHHHHHHHHHHHHHGGEFGHHGGGGGGFHHHHFGHHHHHHHFHGBHHHHHHHHBFHHHHEFGGGHHGHHFHGHGHFHHGGGD/CFGGHGGGGGGC
@M02034:409:000000000-BFKT7:1:1110:15147:24817 1:N:0:27
AAAGTCGAGGTGCCTAAAGTGGCAACCCAGACTCAGAAGCAGGTTGGTGGTGTAGAGCTTCCTGTAGCCGCATGGCGTTCGTACTTAAATATGGAACTAACCATTCCAATTTTCGCTGTCTCTTATACACATCTCCGAGCCCACGAGACA
+
BBBBBFBBBBABGBGGB4GGGGGHHGHGGEHGHHHHFGHFCGHHHHGGGGEFEGHHGFFFHFHHGHHGGGE>EEGHGAEEGE2GHHHFFHHGBEBGEGFFFFHGFHFHFGFHHFGGCG<BDDFE4GHFFFHHHGBDEC@>BCGA/@CDFG
@M02034:409:000000000-BFKT7:1:1110:11829:24825 1:N:0:27
AAAGTCGAGGTGCCTAAAGTGGCAACCCAGACTTCGAAGGAGGTTGGTGGTGTAGAGCTTCCTGTAGCCGCATGGCGTTCGTACTTAAATATGGAACTAACCATTCCAATTTTCGCTGTCTCTTATACACATCTCCGAGCCCACGAGAC
+
CCCCCFCCCCCCGGGGGGGGGGGHHHHGGHHGHHHGHHGGHHGGHHGGGGEFHHHHHHHHHHHHHHHHHGGEGGHHGGGGGGHHHHHGHHHHHHFHGHHHHHGHGHGHHHHHHHGGGGGHHGHHGHHHGHGHHGHGG/BDGGGGGGGGD
@M02034:409:000000000-BFKT7:1:1110:16042:24826 1:N:0:27
AAAGTCGAGGTGCCTAAAGTGGCAACCCAGACTGGGAAGACGGTTGGTGGTGTAGAGCTTCCTGTAGCCGCATGGCGTTCGTACTTAAATATGGAACTAACCATTCCAATTTTCGCTGTCTCTTATACACATCTCCGAGCCCACGAGACA
+
CBCCCFCCCCBCGGGGGGGGGGGHHHHGGHHGHHHHHHGHHGGGGGGGGGEFHGHHHHHHHHHHHGHHHGGGGGHHGFGGGEFHHHHGHHHHHHHHGHGFHEHHHHHHHHHHHHGGGGGHHHHHHHHGHHGHHHGHGCFDFFGGGGGGGB
@M02034:409:000000000-BFKT7:1:1110:13434:24827 1:N:0:27
AAAGTCGAGGTGCCTAAAGTGGCAACCCAGACTAAGCATAATGTTGGTGGTGTAGAGCTTCCTGTAGCCGCATGGCGTTCGTACTTAAATATGGAACTAACCATTCCGATTTTCGCTGTCTCTTATACACATCTCCGAGCCCACGAGAC
+
AA33>DAAAAAAGGGFGGGDGGGHGHHGGGFGHHHFHGBHHHHHHHGEAGEF1FHEEGHGGFGH5FFHHGGCGGGHGGGGGFFHHHGEGGBGH3E3FGEHHGEHGHHFGGGGFH/EF?AFGBHD4B33BGFFFFG2E/</CEGFCC@F?
@M02034:409:000000000-BFKT7:1:1110:23064:24830 1:N:0:27
AAAGTCGAGGTGCCTAAAGTGGCAACCCAGACTGTTGGTAGGGTTGGTGGTGTAGAGCTTCCTGTAGCCGCATGGCGTTCGTACTTAAATATGGAACTAACCATTCCAATTTTCGCTGTCTCTTATACACATCTCCGAGCCCACGAGACA
+
BBABBFBB?D2AFGGGGGGGGGGCFHGEGGGGHGHHHGGHHGGHGCEEFFABFDGDGEHHHEHHHHHFHGGGGEHHGEGGGE2??EF@EFFFGHFBGHHHHEBGFGFGFGHHHFEDEEEGFBFGFGGFHFDHHHHEG/<B?FHECCG?D?
@M02034:409:000000000-BFKT7:1:1110:12336:24835 1:N:0:27
AAAGTCGAGGTGCCTAAAGTGGCAACCCAGACTACTAGGACTGTTGGTGGTGTAGAGCTTCCTGTAGCCGCATGGCGTTCGTACTTAAATATGGAACTAACCATTCCAATTTTCGCTGTCTCTTATACACATCTCCGAGCCCACGAGAC
+
CCCDDFCCBCCBGGGGGGGGGGGHHHHGGHGGHHHFHFHGHHHHHHHFFGEFHHHHHHHHHHHHHHHHHGGGGGHHGGGGGFHHHHHHHHHGGHGHGHHHHHHHHHFHHHHHHHEGGGGHHHHHEHHHHGHHHHGHGFGGGGHGGGGGG
@M02034:409:000000000-BFKT7:1:1110:13447:24841 1:N:0:27
AAAGTCGAGGTGCCTAAAGTGGCAACCCAGACTAAGCATAATGTTGGTGGTGTAGAGCTTCCTGTAGCCGCATGGCGTTCGTACTTAAATATGGAACTAACCATTCCGATTTTCGCTGTCTCTTATACACATCTCCGAGCCCACGAGACA
+
CCCCCFCCCCCCGGGGGGGGGGGGHHHGGHHGHHHHHHHHHHHHHHHFFGEFGHHGGHHHHGHHHGHHHGGGGGHHGGGGGGHHGHFFFHHHHHHHGHHHHHHHHFHGEGGGHGGGGGGHGHHHGHHGHHBGHHHGGBGGGGEGGGGGGF
@M02034:409:000000000-BFKT7:1:1110:25360:24843 1:N:0:27
AAAGTCGAGGTGCCTAAAGTGGCAACCCAGACTGGGGGTATGGTTAGTGGTGTTGA
+
CCCCCFCCCBCCGGGGGGGGGGGHHHHGGHGGHHA2AEEF33BG551D51D111B5
@M02034:409:000000000-BFKT7:1:1110:17164:24845 1:N:0:27
AAAGTCGAGGTGCCTAAAGTGGCAACCCAGACTAAGACGCATGTTGGTGGTGTAGAGCTTCCTGTAGCCGCATGGCGTTCGTACTTAAATATGGAACTAACCATTCCAATTTTCGCTGTCTCTTATACACATCTC
+
CCCCCFAACCBCGGGGGFGGGGGHHHHGGHAA3FGHHGGAEEEHGHFAAEGGF3FDAGGGFHHEFBEDFAE0BEC1/?EGAEEGGHH33BFDGB3@FFBCC?3B?BG4?FGHG?/?E/?F?EGF33B3FCB2FFG
@M02034:409:000000000-BFKT7:1:1110:5598:24847 1:N:0:27
AAAGTCGAGGTGCCTAAAGTGGCAACCCAGACTCAGGATCGTGTTGGTGGTGTAGAGCTTCCTGTAGCCGCATGGCGTTCGTACTTAAATATGGAACTAACCATTCCAATTTTCGCTGTCTCTTATACACATCTCCGAGCCCACGAGAC
+
AAA3AFABDBAAGGGGGGGGGCF4GHHFFE2FFGHHHFCGFGFHGHGEEGAFGHF5FGGGH3GEGGGGFEEE>EHHEBEEF?FEFGGGGBDGH3@@FFBGHEHGFHHFEBFHHFEGGGFBEGFHGDGFFFFFFDDFG@CCGFHEGGGCD
@M02034:409:000000000-BFKT7:1:1110:17923:24847 1:N:0:27
AAAGTCGAGGTGCCTAAAGTGGCAACCCAGACTCAGCAGAAGGTTGGTGGTGTAGAGCTTCCTGTAGCCGCATGGCGTTCGTACTTAAATATGGAACTAACCATTCCAATTTTCGCTGTCTCTTATACACATCTCCGAGCCCACGAGA
+
A1>>AFAADD>ACCGGGGGFG1A0FFGFCGEGCFG1ABF0GH0GGCA/AAAFGABAFDFGHBHDFHHBHGCE>EHFE?FEE>>FGHEDG22FG1B@BE1FHHHHFHHDGGFHF><EEFEGFHGFD>DFGFF<GGFFC?GCGGGGGCCC
@M02034:409:000000000-BFKT7:1:1110:7976:24848 1:N:0:27
AAAGTCGAGGTGCCTAAAGTGGCAACCCAGACTCCGCCTCATGTTGGTGGTGTAGAGCTTCCTGTAGCCGCATGGCGTTCGTACTTAAATATGGAACTAACCATTCCAATTTTCGCTGTCTCTTATACACATCTCCGAGCCCACGAGAC
+
A?AAAFA3>2AAFGGGGGGGGGGGHHHGGHHGHHGGGGGGGHGDAEEBFE?F1FGBDHFFHGHBFF5GFEE?EGGFF>EF1BEHHFHHFGFGBG3FFHDFHGFHHF4BGGGFGDEFG/EHHHHHHHBHFGFHGH3DA//>CFHGCGGDC
@M02034:409:000000000-BFKT7:1:1110:22247:24848 1:N:0:27
AAAGTCGAGGTGCCTAAAGTGGCAACCCAGACTTCTCAGACGGTTGGTGGTGTAGAGCTTCCTGTAGCCGCATGGCGTTCGTACTTAAATATGGAACTAACCATTCCAATTTTCGCTGTCTCTTATACACATCT
+
3>AA>DAAD@ABFGGFFFGFFGFFGH4FCFGGHBFHFHFGFEEAFECBFEBFGBGEG5GHGGGGABFGGEEEEG1BEEEF?BFEEHGFFGBGHFF3?FF3EGFGHGGFBFEGH4>/EEEGHEHF3B3DBFFGFG
@M02034:409:000000000-BFKT7:1:1110:20989:24849 1:N:0:27
AAAGTCGAGGTGCCTAAAGTGGCAACCCAGACTTCTGATAAGGTTGGTGGTGTAGAGCTTCCTGTAGCCGCATGGCGTTCGTACTTAAATATGGAACTAACCATTCCAATTTTCGCTGTCTCTTATACACATCTCCGAGCCCACGAGACA
+
BBCCAFBBBDBBGGGGGGGGGGGHHHHGGHHGHHHHHHHEFHHHHHGGGGGGHHHHHHHHGHHHHHHHHGGGGGHHGGGGGEEGGHHFFHGHHHFFHHHHHHHFHGFHHGHHHHGGGEGGHHGHEHFHHHFHHHDGGCCCFGHGGGGGG<
@M02034:409:000000000-BFKT7:1:1110:22228:24851 1:N:0:27
AAAGTCGAGGTGCCTAAAGTGGCAACCCAGACTTCTCAGACGGTTGGTGGTGTAGAGCTTCCTGTAGCCGCATGGCGTTCGTACTTAAATATGGAACTAACCATTCCAATTTTCGCTGTCTCTTATACACATCTCCGAGCCCACGAGACA
+
CCCCCFAABBABGGGGGGGGGGGHHHHGGHHGHHHHHHHHHGGFFGGGGGGGHHHGHHHHHHHHHHHHHGGGGGHHGGGGGGHHHHHHHHHHHHHEHHHHHGFHHHHGHHHHHHFGGGGHHHHHHHHHHHGHHHHHGFGGGGHGGGGGGF
@M02034:409:000000000-BFKT7:1:1110:20031:24852 1:N:0:27
AAAGTCGAGGTGCCTAAAGTGGCAACCCAGACTCTGAGTGGTGTTGGTGGTGTAGAGCTTCCTGTAGCCGCATGGCGTTCGTACTTAAATATGGAACTAACCATTCCAATTTTCGCTGTCTCTTATACACATCCCGAGCCCACGAGACAG
+
BBBBAFABBDABGGGGGGGGGGGGGHHGACGCGEGHHHFFADAF222EGGEE1FF5FGEH5FHFHB55BEE@EEFFGFGGGAFAGHHEGHFB@D33GHFHFFHHGGHH4BGGHF/EFFE3EGHBGHEHFFFHFFHGD/@DFHGGCFFGHG
@M02034:409:000000000-BFKT7:1:1110:7970:24865 1:N:0:27
AAAGTCGAGGTGCCTAAAGTGGCAACCCAGACTCCGCCTCATGTTGGTGGTGTAGAGCTTCCTGTAGCCGCATGGCGTTCGTACTTAAATATGGAACTAACCATTCCAATTTTCGCTGTCTCTTATACACATCTCCGAGCCCACGAGAC
+
CCCCCFCCCCBCGGGGGGGGGGGHHHHGGHHGHHHGGGGGHHHHHHHGGGEFGHHHHHHHHHHHHHHHHGGGFGHHGGGGGFHHHHHHFGFHHHHHGHHHHHFGHHGGHHHHHHGGGGGGHHHHHHHHHHHHHHFHGCGFGGHGGGCGG
@M02034:409:000000000-BFKT7:1:1110:17164:24866 1:N:0:27
AAAGTCGAGGTGCCTAAAGTGGCAACCCAGACTAAGACGCATGTTGGTGGTGTAGAGCTTCCTGTAGCCGCATGGCGTTCGTACTTAAATATGGAACTAACCATTCCAATTTTCGCTGTCTCTTATACACATCTCCGAGCCCACGAGAC
+
BBBAAFBBBD>AGBGGGGGBGFGHHHHGGGHGHHHHHHGGGGGHHHHGEGEFFGHHHHGHHHHHHHHHHGGGGGHHGGGGEBBFEFFBDHGHGHHHHH3FGGFGHGHGDGHHFHGGGGGFHGGHHHHHHH2B2B32ECFFFFHEGCFFD
@M02034:409:000000000-BFKT7:1:1110:20984:24866 1:N:0:27
AAAGTCGAGGTGCCTAAAGTGGCAACCCAGCCTTCTGATAAGGTTGGTGGTGTAGAGCTTCCTGTAGCCGCATGGCGTTCGTACTTAAATATGGAACTAACCATTCCAATTTTCGCTGTCTCTTATACACATCTCCGAGCCCACGAGACA
+
CCCCCFCCCCBBGGGGGGGGGGGHHHHGGH2AGGHHHAG5EEGHFHE2A2BAA3F55B3F5GEDFAF5FAE@EEF1EEEFEEBFCDF3BFHGE333F@FH303FB?F??DDHHE/<?/?F?GGG4E4FGF2GGDGFF?CGCFGF@FCC/?
@M02034:409:000000000-BFKT7:1:1110:24302:24870 1:N:0:27
AAAGTCGAGGTGCCTAAAGTGGCAACCCAGACTAAGCAGAATGTTGGTGGTGTAGAGCTTCCTGTAGCCGCATGGCGTTCGTACTTAAATATGGAACTAACCATTCCAATTTTCGCTGTCTCTTATACACATCTCCGAGCCCACGAGAC
+
BBCCBFCCCBBCGGGGGGGGGGGHHHHGGHHGHHHHGHHHHHHHHHHGGGGGHHHHHHHHHHHHHHHHHGGFGGHHGGGGGEHHHHHHHHHHHHHHHHHHHHHGHHHHHHHHHHGGGGGHHHHHHHHHHHHHGHHGGCGGGGGGGGGGC
@M02034:409:000000000-BFKT7:1:1110:15811:24872 1:N:0:27
AAAGTCGAGGTGCCTAAAGTGGCAACCCAGACTCCTAAGTGTGTTGGTGGTGTAGAGCTTCCTGTAGCCGCATGGCGTTCGTACTTAAATATGGAACTAACCATTCCAATTTTCGCTGTCTCTTATACACATCTCCGAGCCCACGAGACA
+
A@AAADA>1AAAGGG1BGGGFGGHHHHGGHGGHHHHHHHEGHHFHHHGGGGGHGFHHHHHHFHHHHHHHGEEGGFGGGGGGGGHHHHGHHGHHFDDGFFGGABGFHHHBGHHHFEFGGGGGHGHFHGHGHGHHHHHGCCCGGHGG?CGGH
@M02034:409:000000000-BFKT7:1:1110:19667:24872 1:N:0:27
AAAGTCGAGGTGCCTAAAGTGGCAACCCAGACTGCGCCGAATGTTGGTGGTGTAGAGCTTCCTGTAGCCGCATGGCGTTCGTACTTAAATATGGAACTAACCATTCCAATTTTCGCTGTCTCTTATACACATCTCCGAGCCCACGAGACA
+
CCCCCFCCCCCCGGGGGGGGGGGHHHHGGHHGHHHGGGGEGFHHHHHGGGGFHHHHHHHHHHHHHHHHHGGGGGHHGGGGGGHHHHHHHHHHHHFHHHGFHHFHHHFHHHHHHHGGGGGGHHHHHHGHHHFHHHHFDBCGCFHGGGGGGF
@M02034:409:000000000-BFKT7:1:1110:14181:24876 1:N:0:27
AAAGTCGAGGTGCCTAAAGTGGCAACCCAGACTACTCAGCTGGTTGGTGGTGTAGAGCTTCCTGTAGCCGCATGGCGTTCGTACTTAAATATGGAACTAACCATTCCATTTTCGCTGTCTCTTATACACATCTCCGAGCCCACGAGACAG
+
ABAAAFCCCCCBGGGGGGGGGGGGGFHGGHHGHHHHHHHHHGHHHGGGGGEFGGGHHHHHHGHHGFGHHGGGGGHHGGGGFECHHHHFHHGHHHHFHHHHHHHHGHHGHGHHHGGGGEGHGHHHHFHFHBFGHFHGDGCDGHGGGGGGFG
@M02034:409:000000000-BFKT7:1:1110:24853:24876 1:N:0:27
AAAGTCGAGGTGCCTAAAGTGGCAACCCAGACTCCTCCGCTGGTTGGTGGTGTAGAGCTTCCTGTAGCCGCATGGCGTTCGTACTTAAATATGGAACTAACCATTCCAATTTTCGCTGTCTCTTATACACATCTCCGAGCCCACGAGACA
+
BBBCCFCCCCABGGGFGGGGGGGHHHHGGHHGHHHHHHGGGGGHHGGGGGEFHHHGHHHHHHHHHFHHHGGEGGHHEGGGGGGHHHFHHHGHHHFFFHHHHHHHHHFGHHHHHH@GGGGHHHHHHHHHHFHHHHHHF@FCGGHGG?DDG>
@M02034:409:000000000-BFKT7:1:1110:19416:24879 1:N:0:27
AAAGTCGAGGTGCCTAAAGTGGCAACCCAGACTAAGAATCATGTTGGTGGTGTAGAGCTTCCTGTAGCCGCATGGCGTTCGTACTTAAATATGGAACTAACCATTCCAATTTTCGCTGTCTCTTATACACATCTCCGAGCCCACGAGACA
+
DDDCDFDDDCBCGGGGGGGGGGGHHHHGGGHGHHGHHHHHHHHHHHHGGGGFHHHHHHHHHHHHHHHHHGGGGGHHGGGGGEHHHHHHHHHHHHHHHHHHHHHHHHHHHGHHHHEEFGFHHHHHHHHHHHFHHHHHGBFCGGHGGGGGGB
@M02034:409:000000000-BFKT7:1:1110:19653:24883 1:N:0:27
AAAGTCGAGGTGCCTAAAGTGGCAACCCAGACTGCGCCGAATGTTGGTGGTGTAGAGCTTCCTGTAGCCGCATGGCGTTCGTACTTAAATATGGAACTAACCATTCCAATTTTCGCTGTCTCTTATACACATCTCCGAGCCCACGAGACA
+
AABABFBB@D>AGGGGGGGGGGGHHHHGGFGEHHGD?EC2EFCGGF1AF?EFFEHFGHFGHHHHHGGGHGCGGEHFGEGGGEBEGGHGFHGHGBFFFFFFF?GGHFFHFGHHHH/EDFGFFFHHGHGFFH<1GHHHD@CCGFGGGG-.C<
@M02034:409:000000000-BFKT7:1:1110:22397:24883 1:N:0:27
AAAGTCGAGGTGCCTAAAGTGGCAACCCAGACTTGTTTTATTGTTGGTGGTGTAGAGCTTCCTGTAGCCGCATGGCGTTCGTACTTAAATATGGAACTAACCATTCCAATTTTCGCTGTCTCTTATACACATCTCCGAGCCCACGAGAC
+
CCCCCFCCCCCBGGGGGGGGGGGHHHHGGHHGHHBGFGHHHGGGHHHEFGEFGFHFHHHHHHHHHFHDFGFEGGHHGEGGGFFFHHHHHHHHHEFEGHHHHGDGHFFFDFGHHHEGFGGGGHGHGHHFGHHHHHGHG@DCCGEEDCGGG
@M02034:409:000000000-BFKT7:1:1110:10625:24890 1:N:0:27
AAAGTCGAGGTGCCTAAAGTGGCAACCCAGACTAATATTGATGTTGGTGGTGTAGAGCTTCCTGTAG
+
AAAAABAADDAAGGGCGFGGGGGHHHHGCHAGHB3D55FG5DGFFG22B2BFAAB5A5A35BA5B55
@M02034:409:000000000-BFKT7:1:1110:23547:24901 1:N:0:27
AAAGTCGAGGTGCCTAAAGTGGCAACCCAGACTCCGTTGCAGGTTGGTGGTGTAGAGCTTCCTGTAGCCGCATGGCGTTCGTACTTAAATATGGAACTAACCATTCCAATTTTCGCTGTCTCTTATACACATCTCCGAGCCCACGAGACA
+
CCCCBFCBCBBCGGGGGGGGGGGHHHHGGHHGH332FCEEFHHHHHGGGGBFHHHHHHHHHHHHHHHHHGGGGGHHGGGGGEHHHHFGGHHHHHGFHFHHHHHGHHGGEGFHHHGGGGGHHGHHFHHHGFGGHHHFGC?DGGHGGG?EA<
@M02034:409:000000000-BFKT7:1:1110:7408:24901 1:N:0:27
AAAGTCGAGGTGCCTAAAGTGGCAACCCAGACTAAGACGCAGGTTGGTGGTGTAGAGCTTCCTGTAGCCGCATGGCGTTCGTACTTAAATATGGAACTAACCATTCCAATTTTCGCTGTCTCTTATACACATCTCCGAGCCCACGAGACA
+
CBCCCFCCBCCCGGGGGGGGGGGHHHHGGHGGHHHHHHGGFGGHFHGGFGEGGHHHHGHHHHHHGHHHFGGGGGHEFFGGGFHHHHGHFHHFHFFFGHHGHHBGHFFFHHHHHHGGGGGHHHFHFHHHFHHHHHHHGFGGGFHGGGGDDF
@M02034:409:000000000-BFKT7:1:1110:21380:24912 1:N:0:27
AAAGTCGAGGTGCCTAAAGTGGCAACCCAGACTCCTCCGCAGGTTGGTGGTGTAGAGCTTCCTGTAGCCGCATGGCGTTCGTACTTAAATATGGAACTAACCATTCCAATTTTCGCTGTCTCTTATACACATCTCCGAGCCCACGAGACA
+
CCCCBFBBCBBBGGGGGGGGGGGHHHHGGHHGHHHHHHGGGGGHHHGGGGEFGHHHHHHHHHHHFGGHGGGGGGHHGFGGGFFHHHHFDHHHHHHHHHHGHHGHHHFHHHHHHHGGGGGHHHHHGHHHEHFHHFFDE?CCGGHGGGGGDC
@M02034:409:000000000-BFKT7:1:1110:16353:24919 1:N:0:27
AAAGTCGAGGTGCCTAAAGTGGCAACCCAGACTAATACTCATGTTGGTGGTGTAGAGCTTCCTGTAGCCGCATGGCGTTCGTACTTAAATATGGAACTAACCATTCCAATTTTCGCTGTCTCTTATACACATCTCCGAGCCCACGAGACA
+
CCCCCFCCBCBCGGGFGGGGGGGHHHHGGHHGHHHHHHHHHHHHHHHEFFGGGFHHHHHHHHHHHHHHHGGEGGHFGEGGGFHHHHHHGHHHHHEFHHGHGFFFGHHGHHHHHFEGGGGHHHHHHGGHFFHHHHHHG@FGGGHGGGGGGC
@M02034:409:000000000-BFKT7:1:1110:14784:24922 1:N:0:27
AAAGTCGAGGTGCCTAAAGTGGCAACCCAGACTCCGAATCATGTTGGTGGTGTAGAGCTTCCTGTAGCCGCATGGCGTTCGTACTTAAATATGGAACTAACCATTCCAATTTTCGCTGTCTCTTATACACATCTCCGAGCCCACGAGACA
+
CCCDDFCCDCCDGGGGGGGGGGGHHHHGGHHGHHHEEGGGGHHHHDGEF?GGFDGBEFFHFHHHHGGFFGGCGGHGGEGGGFGHHHHHHHHHHHBDGHHHGHBGGFGFHHHHHFEFGEEHHHFFFHHGHFGHHHHFF@@CBFFGDC/AGG
@M02034:409:000000000-BFKT7:1:1110:14154:24925 1:N:0:27
AAAGTCGAGGTGCCTAAAGTGGCAACCCAGACTTATGCGAATGTTGGTGGTGTAGAGCTTCCTGTAGCCGCATGGCGTTCGTACTTAAATATGGAACTAACCATTCCAATTTTCGCTGTCTCTTATACACATCTCCGAGCCCACGAGACA
+
BBABBFBBBBBBGGGGGGGGG4FFHHHDFHEFHGHDGFGDAEEHHHEEFEBFGFHFGHHGHCGHGHGHHG?EEFHHG?EFF>FGHHFGHFFHHGFFHHGHHFHGHHHHHHHHHHGGGFEFHHGFGBHGHGGFGHHFF?DGGGHFGCCFGF
@M02034:409:000000000-BFKT7:1:1110:24268:24932 1:N:0:27
AAAGTCGAGGTGCCTAAAGTGGCAACCCAGACTCCTATGCGTGTTGGTGGTGTAGAGCTTCCTGTAGCCGCATGGCGTTCGTACTTAAATATGGAACTAACCATTCCAATTTTCGCTGTCTCTTATACACATCTCCGAGCCCACGAGAC
+
BBBBBFBBBBBBGGGGGGGGGGGHFGHGGHHGHHHHHHHHGGGGHHHEFGGGGFGDGHHHHHGHHFGHHGGEEGHHGGGGGGHHHHGHHHHHHGHHGHGBEHDFHFHDHHHHHHGGGGFHHGHHHGFHFHHGHHHHGB/BGGHFGCC?F
@M02034:409:000000000-BFKT7:1:1110:13773:24949 1:N:0:27
AAAGTCGAGGTGCCTAAAGTGGCAACCCAGACTACGCGTTCTGTTGGTGGTGTAGAGCTTCCTGTAGCCGCATGGCGTTCGTACTTAAATATGGTACTAACTATTCCAATTTTCGCTGTCTCTTATACACATCTCCGAGTCCACGAGA
+
CCCCCFCCCCCCGGGGGGGGGGGGHHHGGHHAHFG22EG2FFHHHHE111E1AAFADDA3BGEEF5D53BE0EE11>>>F1>2?1@G33BF4B344BBFG334D?4D44FFGF4/??E<F3DDB?F?33B2?B@2DCB//@G2<<//?
@M02034:409:000000000-BFKT7:1:1110:11158:24950 1:N:0:27
AAAGTCGAGGTGCCTAAAGTGGCAACCCAGACTTATTCTGTTGTTGGTGGTGTAGAGCTTCCTGTAGCCGCATGGCGTTCGTACTTAAATATGGAACTAACCATTCCAATTTTCGCTGTCTCCTATACACATCTCCGAGCCCACGAGACA
+
CBCCCFCCCCCCGGGGGGGGGGGHHHHGGHHGHHHHHHHHHHHHHHGFFDGFGHGDGFHHHHHHHFGFGGGEGEGFEGGGGEFHHFGFFEGGGHE3GHHHFG3FGDHHHHGHHHECGGFHH?GGFHHHFHGHHHGHGFG/DGHGGADGGF
@M02034:409:000000000-BFKT7:1:1110:15153:24952 1:N:0:27
AAAGTCGAGGTGCCTAAAGTGGCAACCCAGACTAAGACGACGGTTGGTGGTGTAGAGCTTCCTGTAGCCGCATGGCGTTCGTACTTAAATATGGAACTAACCATTCCAATTTTCGCTGTCTCTTATACACATCTCCGAGCCCACGAGACA
+
CCCCCFCCCCBCGGGGGGGGGGGHHHHGGHHGHHHHHHGGGGGFFGGGGGGFGHHHHHHHHHHHHHHHHGGGGGHHGGGGGFHHHHHHHHHHHHHHFHHHHHHHHHHHGGHHHHFGGGGHHHHHHHHHHHHHHHHHGCGGGGHGGCGGGE
@M02034:409:000000000-BFKT7:1:1110:23702:24968 1:N:0:27
AAAGTCGAGGTGCCTAAAGTGGCAACCCAGACTCATCAGAATGTTGGTGGTGTAGAGCTTCCTGTAGCCGCATGGCGTTCGTACTTAAATATGGAACTAACCATTCCAATTTTCGCTGTCTCTTATACACATCTCCGAGCCCACG
+
BBBBBFBBBBBAGGGGGGGGGGGHHHHGGHHGHHGHGFFFHHHHFH2EEFGEA3G5FGFHDGHGHFEA3EGAEB?AEEEFEE2CEDHF3GHFFH33FGHGGF3FGFHFGFGHHB@FFEEFGHHDDGD4FGGFHFHEF<CFCFHFF
@M02034:409:000000000-BFKT7:1:1110:8286:24976 1:N:0:27
AAAGTCGAGGTGCCTAAAGTGGCAACCCAGACTGGGTATGGTGTTGGTGGTGTAGAGCTTCCTGTAGCCGCATGGCGTTCGTACTTAAATA
+
BAAABFABDBAAGCGGGFGGB4FEEGFGGHGGHGCA35BGHHCAEEFGGCE1AFG55DFFFHDHF5G5BEEEE?1BEBEF1BGGHHH334F
@M02034:409:000000000-BFKT7:1:1110:22310:24979 1:N:0:27
AAAGTCGAGGTGCCTAAAGTGGCAACCCAGACTCAGAAGCCTGTTGGTGGTGTAGAGCTTCCTGTAGCCGCATGGCGTTCGTACTTAAATATGGAACTAACCATTCCAATTTTCGCTGTCTCTTATACACATCTCCGAGCCCACGAGACA
+
BBBBBFBBBBABGGGGGGGGGDGGHHHGGGHGHHHHHHHHHHHHHHHAFCEBFFHFHHHHHHHHHHHHHGGGGFHHGEGFEEFGGHHHHHHHHHFHHHHHHHHHHHHGHHHHHHGGGGFFHHHHHHHGHHGGHHFFF/DCGEEGGGGGGF
@M02034:409:000000000-BFKT7:1:1110:12688:24980 1:N:0:27
AAAGTCGAGGTGCCTAAAGTGGCAACCCAGACTCCGCCTCCGGTTGGTGGTGTAGAGCTTCCTGTAGCCGCATTGCGTTCGTACTTAAATATGGAACTAACCATTCCAATTTTCGCTGTCTCTTATACACATCTCCGAGCCCACGAGACA
+
A?AAAFA>D1>ABBG11BB3AGCGHHGGGHGGHFHGGGGGHGGEFA?EFFEF/F1FGHHFBGGHHEEBGGGEF/BFEFCFF/CFHH2F1BEDG1FEFGBBFHEFHGB2FHHHHHEEECCFGFHHHHBB2<1F1FF<C?/</FCFC//><<
@M02034:409:000000000-BFKT7:1:1110:22734:24980 1:N:0:27
AAAGTCGAGGTGCCTAAAGTGGCAACCCAGACTAGGCGTCTTGTTGGTGGTGTAGAGCTTCCTGTAGCCGCATGGCGTTCGTACTTAAATATGGAACTAACCATTCCAATTTTCGCTGTCTCTTATACACATCTCCGAGCCCACGAGAC
+
CCCCCFCCCCCCGGGGGGGGGGGHHHHGGHHGH3GH32B22BFGHHHGFGFFGHHHHHHHHHHHHHHHHGGGGGHHGGGGGEGHHHHGHHHHHHHHFHHHHHHHHHGHHHHHHHGGGGGHHHHHHHHHGHHHGHGGGGCGGGHGGGGGG
@M02034:409:000000000-BFKT7:1:1110:8266:24984 1:N:0:27
AAAGTCGAGGTGCCTAAAGTGGCAACCCAGACTGGGTATGGTGTTGGTGGTGTAGAGCTTCCTGTAGCCGCATGGCGTTCGTACTTAAATATGGAACTAACCATTCCAATTTTCGCTGTCTCTTATACACATCTCCGAGCCCACGAGAC
+
CBCCCFCCCCCCGGGGGGGFGGGHHHHGGHHGHHHHGHHHHGHHGHHGGGEGHHHHHHHHHHHHHHHHHGGGGGHHGEGGFEFHHHHFHHHHHHHHGHGFHHHHHHHHHHHHHHGGGGGGHGHHHHGHFHGHGHGGGBDF/FHGGCGGG
@M02034:409:000000000-BFKT7:1:1110:22905:24984 1:N:0:27
AAAGTCGAGGTGCCTAAAGTGGCAACCCAGACTAGGTGTGGGGTTGGTGGTGTAGAGCTTCCTGTAGCCGCATGGCGTTCGTACTTAAATATGGAACTAACCATTCCAATTTTCGCTGTCTCTTATACACATCTCCGAGCCCACGAGACA
+
CBCCBFBBCCBCGGGGGGGGGGGHHGHGEHHGHHHHGGHDGGGGGGGEFGEFGFGGGGHHHGHGGGHHHFEEEGHHEEGGEEFGHHHHHHHHHHFFHHHHHHGGHGGFHHHHHHGGGGGHHFHHDHFHGGFHHGFFE/DDCFHGCFGGGF
@M02034:409:000000000-BFKT7:1:1110:12684:24999 1:N:0:27
AAAGTCGAGGTGCCTAAAGTGGCAACCCAGACTCCGCCTCCGGTTGGTGGTGTAGAGCTTCCTGTAGCCGCATGGCGTTCGTACTTAAATATGGAACTAACCATTCCAATTTTCGCTGTCTCTTATACACATCTCCGAGCCCACGAGACA
+
CCCCCFCCCCCCGGGGGGGGGGGHHHHGGHHGHHHGGGGGHGGEGGGGGGEFHFHHHGHHHHHHHHHHHGGGEGHHGGGGGFHGHHHHHHHHHHGGHHHHHHGHHHHHGHHHHHGGGGGHHHGHHGGHHHHHEHFHGDGGGFHGGGGGGG
@M02034:409:000000000-BFKT7:1:1110:11433:24999 1:N:0:27
AAAGTCGAGGTGCCTAAAGTGGCAACCCAGACTCCGCAGAAGGTTGGTGGTGTAGAGCTTCCTGTAGCCGCATGGCGTTCGTACTTAAATATGGAACTAACCATTCCAATTTTCGCTGTCTCTTATACACATCTCCGAGCCCACGAGACA
+
AABCBF@ACCBBGGGGGGGGGGGHHGHFFHHGHBGDGGGGGGGHHHGGGGEGHHHGGBHHGHHGHGHHGGFEEEEGGGGFFEFEHHHFHHHFHHGEGHEHGHBGHFFGGGHHHF>EGFDBHHHHHGHHHFHHHHHFD?@@CCGGFCCDE<
@M02034:409:000000000-BFKT7:1:1110:18335:25004 1:N:0:27
AAAGTCGAGGTGCCTAAAGTGGCAACCCAGACTGAGGAGCATGTTGGTGGTGTAGAGCTTCCTGTAGCCGCATGGCGTTCGTACTTAAATATGGAACTAACCATTCCAATTTTCGCTGTCTCTTATACACATCTCCGAGCCCACGAGACA
+
CCCCCFCCBCABGGGGGGGGGGGHHHHGGHHGHHHHGHGHHHHHHHHEFGEFGHHGFHHHHHHHHHHHHGGGGGHHGGGGGEGHHHHHHHHHHHHHHGHHHHHHHHGHHHHHHHGGGGGHGHHHHHHHHHHHHHHHGCCGGAGFGGGGGH
@M02034:409:000000000-BFKT7:1:1110:18831:25013 1:N:0:27
AAAGTCGAGGTGCCTAAAGTGGCAACCCAGACTCCGCAGCATGTTGGTGGTGTAGAGCTTCCTGTAGCCGCATGGCGTTCGTACTTAAATATGGAACTAACCATTCCAATTTTCGCTGTCTCTTATACACATCTCCGAGCCCACGAGACA
+
CCBCCFCCCCBBGGGGGGGGGGGGHHHGGHHGHHHGGGGGHHHHHHHGGGGGGHHHHHHHHHHHHHHHHGGGGGHHGEGGGFGHHHHHHHGHHHGHHHHGHHFHHHGHHHHHHHGGGGFHHHHHHHHHHFFHHHHGGCCCGGHGGGGGGF
@M02034:409:000000000-BFKT7:1:1110:21174:25015 1:N:0:27
AAAGTCGAGGTGCCTAAAGTGGCAACCCAGACTACGCCTCCGGTTGGTGGTGTAGAGCTTCCTGTAGCCGCATG
+
BABBBFBBBBBBGGGGGGGGGGGHHHHGGHHGHCEE2AB2AECE1A0AA1EE1AD55AAA5BE55555@?>/BE
@M02034:409:000000000-BFKT7:1:1110:11425:25018 1:N:0:27
AAAGTCGAGGTGCCTAAAGTGGCAACCCAGACTCCGCAGAAGGTTGGTGGTGTAGAGCTTCCTGTAGCCGCATGGCGTTCGTACTTAAATATGGAACTAACCATTCCAATTTTCGCTGTCTCTTATACACATCTCCGAGCCCACGAGACA
+
BBBBBFBBBBABGGGGGGGGGGGGGHHGGGGGHHHGGGGEHHHHGHGEFGAFFFHFHHHHHHHHHHHGHGGEEFHGFEFGGFGHHHGFGHHHHHB3GHFGHHHGHHFEHGHHHHGFGGGHHGHFGHHGFFFHHHFGD>CC<CGGGGDGGF
@M02034:409:000000000-BFKT7:1:1110:18135:25019 1:N:0:27
AAAGTCGAGGTGCCTAAAGTGGCAACCCAGACTCCGTCTCATGTTGGTGGTGTAGAGCTTCCTGTAGCCGCATGGCGTTCGTACTTAAATATGGAACTAACCATTCCAATTTTCGCTGTCTCTTATACACATCTCCGAGCCCACGAGACA
+
A@BCAFBCCCCCGGGGGGGGGGGHHHHGGHHGHHHGGHHHHHHGHHHEFGEFHHHHHHGHHHHHHHHHHGGGGGHHGGGGGGHHHHHHHHHHHGHFGHGHHHFHHHHHHHHHHHGGGGGHHHHHHHGHHHHHHHGHGC/BDGHGGGGGGC
@M02034:409:000000000-BFKT7:1:1110:15028:25020 1:N:0:27
AAAGTCGAGGTGCCTAAAGTGGCAACCCAGACTCTGAATACGGTTGGTGGTGTAGAGCTTCCTGTAGCCGCATGGCGTTCGTACTTAAATATGGAACTAACCATTCCAATTTTCGCTGTCTCTTATACACATCTCCGAGCCCACGAGACA
+
CCCCCFCCCBBCGGGGGGGGGGGHHHHGGHHGHHGHHHHHFGGHGGGGGGEFGHHHHHHHHHHHHHHHHGGGGGHHGGGGGGHHHHHHHHHHHHHHHHHGHHHHHHHHHHHHHHGGGGGHHHHHHHHHHGFHHHHHG@DGGGHGGGGGG?
@M02034:409:000000000-BFKT7:1:1110:6158:25029 1:N:0:27
AAAGTCGAGGTGCCTAAAGTGGCAACCCAGACTCCGCCGCAGGTTGGTGGTGTAGAGCTTCCTGTAGCCGCATGGCGTTCGTACTTAAATATGGAACTAACCATTCCAATTTTCGCTGTCTCTTATACACATCTCCGAGCCCACGAGACA
+
AAAABFBBBBAAGGGGGGGGGGFGGHHGGHHGHGHGGGGGGGGHGHGGGGAFGHHGHHHHHBGFFGHHHGGGEGHFGEGGGE1GEHHBGFHHHEFGHHHGHFEGHHHHHHHHHHGGGGGHHHHHHGGFHHHHHHHFG@CGGGHGGGGGGB
@M02034:409:000000000-BFKT7:1:1110:20074:25033 1:N:0:27
AAAGTCGAGGTGCCTAAAGTGGCAACCCAGACTCAGAATAAGGTTGGTGGTGTAGAGCTTCCTGTAGCCGCATGGCGTTCGTACTTAAATATGGAACTAACCATTCCAATTTTCGCTGTCTCTTATACACATCTCCGAGCCCACGAGACA
+
CCCCCFBCDDBCGGGGGGGGGGGHHHHGGHHGHHHHHHHHHHHHHHGGGGFFHHHHHHHHHHHHHHHHHGGGGGHHGGGGGFHHHHHHHHHHHFHHHHHGHHGHHHGHHHHHHHFGGGGHHHHHHHHHHHDHHHHGG@DFGGHGGGGGGH
@M02034:409:000000000-BFKT7:1:1110:24695:25055 1:N:0:27
AAAGTCGAGGTGCCTAAAGTGGCAACCCAGACTAATGAGGAGGTTGGTGGTGTAGAGCTTCCTGTAGCCGCATGGCGTTCGTACTTAAATATGGAACTAACCATTCCAATTTTCGCTGTCTCTTATACACATCTCCGAGCCCACGAGAC
+
BBBBAFCCCCCCGGGGGGGGGGGGHHHGGHHGHHHHHHHHGGGGHHGEFGEFGHHHHHGHHFHHHHHHHFCEEGHHGGGGFEFGHHHFFHGHHEFGHHGGHHHHHHGHGGHHHHGGGGGGHGHHHHH3FGFHFFGFF>DFGGHGGCGGG
@M02034:409:000000000-BFKT7:1:1110:25697:25094 1:N:0:27
AAAGTCGAGGTGCCTAAAGTGGCAACCCAGACTCTGGAGAATGTTGGTGGTGTAGAGCTTCCTGTAGCCGCATGGCGTTCGTACTTAAATATGGAACTAACCATTCCAATTTTCGCTGTCTCTTATACACATCTCC
+
BBB?ADABDBBBGGGGFGGGGGGHHHHGGHGGHFBGBGG32FHHGH2AF?EFHBE555AFFFFBFFFFF1EEE1C1EEEGFABGAGFBDFHFHF3FFCEFG1?FGHG4?F3GFD/?E//BFGG4?4FDGGGEG1FD
@M02034:409:000000000-BFKT7:1:1110:20402:25097 1:N:0:27
AAAGTCGAGGTGCCTAAAGTGGCAACCCAGACTCCGGTTCAGGTTGGTGGTGTAGAGCTTCCTGTAGCCGCATGGCGTTCGTACTTAAATATGGAACTAACCATTCCAATTTTCGCTGTCTCT
+
ABABBFBCBCACGGGGGGGGGGGHHHHGGH22B3FEG2ECBGHHFHCAA1EAA3D5BBABAGFHF5F5AEG?FEF1EB/FE?2FFHHBGDGFD333BFGHB03B34BBBFFHD4/EEAEG3FF
@M02034:409:000000000-BFKT7:1:1110:14030:25098 1:N:0:27
AAAGTCGAGGTGCCTAAAGTGGCAACCCAGACTCATAGTTCTGTTGGTGGTGTAGAGCTTCCTGTAGCCGCATGGCGTTCGTACTTAAATATGGAACTAACCATTCCAATTTTCGCTGTCTCTTATACACATCTCCGAGCCCACGAGAC
+
CABCCFCCCCBAGGGGGGGGGGGHHHHGGHDEHBFGF5G555DGHFHGFGEFHHHGGHHHGHHHHHHHHGGGGGHHGGGGGEGHHHH3EHGHHHFHGHHFHGFGHHHHHGHHHF>EFFEFHFHHHHHHHHGHHHGHFFGGGGEGGGGEA
@M02034:409:000000000-BFKT7:1:1110:13708:25101 1:N:0:27
AAAGTCGAGGGTGCCTAAATTGGCAACCCAGACTCCGAAGAATGTTGGTGGTGT
+
A?AA>B1>>A@A1AF1G1B33F1BBGHHCCE0FGG1BAAAA0EGGGHEAB/B/B
@M02034:409:000000000-BFKT7:1:1110:25186:25107 1:N:0:27
AAAGTCGAGGTGCCTAAAGTGGCAACCCAGACTCATGCGAAGGTTGGTGGTGTAGAGCTTCCTGTAGCCGCATGGCGTTCGTACTTAAATATGGAACTAACCATTCCAATTTTCGCTGTCTCTTATACACATCTCCGAGCCCACGAGAC
+
BBBBBFAA>D>AFGGGGGGG5BFBGHG2FFGFHHHG55EEGC2FFF0EFEEFHHFBGHHGHBGGHBBFHGGCEEHHGGGGGE1??GFBFEGFGFEFH3B?GFHHHGHHHHHEGEEDE?AFGFFGHF?2D?BGCFGHD/</DGACCCCFF
@M02034:409:000000000-BFKT7:1:1110:18868:25108 1:N:0:27
AAAGTCGAGGTGCCTAAAGTGGCAACCCAGACTCAGCATAATGTTGGTGGTGTAGAGCTTCCTGTAGCCGCATGGCGTTCGTACTTAAATATGGAACTAACCATTCCAATTTTCGCTGTCTCTTATACACATCTCCGAGCCCACGAGACA
+
CCCCCFCCBCBCGGGGGGGBGGGHHHHGFHHGHHHHHHHHHHHHHHHGGGFFGHHHHHHHHHHGHHHHHGGGGGHHGGGGFFHHHHHHHHHHHGHHHHHHHHHHHHHHHHHHHGGGGGFHHHHHHHHHHHGHGHHHGCCGGGHGGFDDGF
@M02034:409:000000000-BFKT7:1:1110:18595:25113 1:N:0:27
AAAGTCGAGGTGCCTAAAGTGGCAACCCAGACTCCGACGCCGGTTGGGGGTGTAGAGCTTCCTGTAGCCGCATGGCGTTCGTACTTAAATATGGAACTAA
+
CCCCCFCCBCCCGGGGGGGGGGGHHHHGGHHGHGFAAEEE0EE0EFE0>>E@/3F3@43B3FFFGFE43EF@EA?0>?EEE<2/?FG2BFF?BD22B=GH
@M02034:409:000000000-BFKT7:1:1110:13698:25118 1:N:0:27
AAAGTCGAGGGTGCCTAAAGTGGCAACCCAGACTCCGAAGAATGTTGGTGGTGTAGAGCTTCCTGTAGCCGCATGGCGTTCGTACTTAAATATGGAACTAACCATTCCAATTTTCGCTGTCTCTTATACACATCTCCGAGCCCACGAGAC
+
CCCCCFCCCCCCGGGGGGGGGGHGHHHHGGHHGHHHGGGGGHHHHHHHGGGGGHHHGHHHHHHHHHHHHHEEEGGHGGGGGGGHHHHFHBFGHHHFDGGGHHHHHHHHHHGHHHHGGGGGHHHHHFGFFDFHHHHHHGGGGGGHGGGGGD
@M02034:409:000000000-BFKT7:1:1110:24339:25129 1:N:0:27
AAAGTCGAGGTGCCTAAAGTGGCAACCCAGACTCAGCCTCCGGTTGGTGGTGTAGAGCTTCCTGTAGCCGCATGGCGTTCGTACTTAAATATGGAACTAACCATTCCAATTTTCGCTGTCTCTTATACACATCTCCGAGCCCACGAGACA
+
CBCCCFCCCCCCGGGGGGGGGGGHHHHGGHGGHHHHHHHHHGGGGGGGFGFFGHHGHHHHHHHHHHHHHGGGGGHHGGGGGGHHHHHHHHHHHHFHHHHGHHHHHHHHHHHHHHGGGGGGHHHHHHHHGHGHHHHGDB@CCGGGGGGGGF
@M02034:409:000000000-BFKT7:1:1110:7015:25133 1:N:0:27
AAAGTCGAGGTGCCTAAAGTGGCAACCCAGACTAGGGTTGCGGTTGGTGGTGTAGAGCTTCCTGTAGCCGCATGGCGTTCGTACTTAAATATGGAACTAACCATTCCAATTTTCGCTGTCTCTTATACACATCTCCGAGCCCACGAGACA
+
CBCCBFCCCCAAGGGGGFGGGGGHHHHGGHHGHHHGHFGGHGGEGGGGGG1FFGHGHHHHHHHHHFHHHGGGGGHHGEGGGFGHHHHHHHFFHHFFEHHGHHFGHHHHHHHGHHGGGGDFHHHHHHHHGHFHGHGHGGGCGGHGGGGGGC
@M02034:409:000000000-BFKT7:1:1110:25657:25137 1:N:0:27
AAAGTCGAGGTGCCTAAAGTGGCAACCCAGACTAAGCAGGTTGTTGGTGGTGTAGAGCTTCCTGTAGCCGCATGGCGTTCGTACTTAAATATGGAACTAACCATTCCAATTTTCGCTGTCTCTTATACACATCTCCGAGCCCACGAGACA
+
CCCCCFACCCBCGGGGGFGGGGGHHHGGGHHGHHF3GHHHCFHEHHHEFGEFGFHEGBFH5GHHH5FGFFG0EEG1EE?FGEFHHHGFEHHHHFBEGHHHHFDFGFHD4FGHHF?EE/?BGHFGDHH3GBGFHHH2</BDC/?FDCC/CC
@M02034:409:000000000-BFKT7:1:1110:8767:25143 1:N:0:27
AAAGTCGAGGTGCCTAAAGTGGCAACCCAGACTTGTGCTACGGTTGGTGGTGTAGAGCTTCCTGTAGCCGCATGGCGTTCGTACTTAAATATGGAACTAACCATTCCAATTTTCGCTGTCTCTTATACACATCTCCGAGCCCACGAGAC
+
CCCCCFCCCBBCGGGGGGGFGGGHHHHGGGHGHFFHGGHGGDGHFGCGGGDGF3F5DDFG5GHHA5FDGEE0EFG1E?EGEB21FGGFFFFGGD33FGHHF0?BF4G?EFGHFB<EEA<??FFH3BGDG2D2FGF2C/<C//FFDCFGG
@M02034:409:000000000-BFKT7:1:1110:11506:25144 1:N:0:27
AAAGTCGAGGTGCCTAAAGTGGCAACCCAGACTCATAGTCATGTTGGTGGTGTAGAGCTTCCTGTAGCCGCATGGCGTTCGTACTTAAATATGGAACTAACCATTCCAATTTTCGCTGTCTCTTATACACATCTCCGAGCCCACGAGA
+
AAAAAFAAD@>A1EE1AFE3EGGHFHFGFHCFHHFEFFFGHHHA2GHEEF/FBGGFGDGFHGHGD2GHHCGEFGHGGEFFEEE>FE@1FGF2BDGFB1F1F>@B1B22GFHFHGEEEGC1GFHFDGDBFHHC1BDGF/BB//?<CCC?
@M02034:409:000000000-BFKT7:1:1110:13943:25149 1:N:0:27
AAAGTCGAGGTGCCTAAAGTGGCAACCCAGACTACGGGTTCTGTTGGTGGTGTAGAGCTTCCTGTAGCCGCATG
+
CCCCCFCCCCCBGGGGGGGGGGGHHHHGGHH2F3AA2AE22FGHF32A11E113D555BB5B5AF5D5AEE0EE
@M02034:409:000000000-BFKT7:1:1110:15346:25151 1:N:0:27
AAAGTCGAGGTGCCTAAAGTGGCAACCCAGACTAAGCCTCTGGTTGGTGGTGTAGAGCTTCCTGTAGCCGCATGGCGTTCGTACTTAAATATGGAACTAACCATTCCAATTTTCGCTGTCTCTTATACACATCTCCGAGCCCACGAGACA
+
CCCCCFCCCCCCGGGGGGGGGGGHHHHGGHHGHHHHHHHHHHHHHGGGGGFFHHHHHHHHHHHHHGHHHGGGGGHHGGGGGGHHHHHGFHHHHHHHHHHHHHHHHHHHFGHHHHGDGGGGHHHHHHHHHHHHHHHFFCGGGGHGGGFDGF
@M02034:409:000000000-BFKT7:1:1110:10897:25151 1:N:0:27
AAAGTCGAGGTGCCTAAAGTGGCAACCCAGACTAATCCTGAGGTTGGTGGTGTAGAGCTTCCTGTAGCCGCATGGCGTTCGTACTTAAATATGGAACTAACCATTCCAATTTTCGCTGTCTCTTATACACATCTCCGAGCCCACGAGACA
+
BBBBBF?ADBABGGGGGGEGFGFFHHHGGHHGHHHHHHHHECFHGHGEE1EFGHHFHHBGFFBBGEHHFGE>EEFE0>EFF1BGHHHH3BBEFGEGHFHHGA3FFFFGHHHHHHEFGGEF4FFGBGD3DF2FGFEB/<CC@FHE/@@//<
@M02034:409:000000000-BFKT7:1:1110:21623:25157 1:N:0:27
AAAGTCGAGGTGCCTAAAGTGGCAACCCAGACTACGACTCAGGTTGGTGGTGTAGAGCTTCCTGTAGCCGCATGGCGTTCGTACTTAAATATGGAACTAACCATTCCAATTTTCGCTGTCTCTTATACACATCTCCGAGCCCACGAGACA
+
CBCCCFCCCCCCGGGGGGGGGGGHHHHGGHHGHHHGGGGGHHHHHHGEFGEGHHHGGGHHHHHHGGHHHEF>EGHGGGGGGGHGHHHHGHHHHHHHGGFFHHFGHGFHHHHHHHGGGGGGFHHHGHGHHHGHHHH2C<DCGGHEGGGGDC
@M02034:409:000000000-BFKT7:1:1110:24943:25166 1:N:0:27
AAAGTCGAGGTGCCTAAAGTGGCAACCCAGACTACTGAGCCTGTTGGTGGTGTAGAGCTTCCTGTAGCCGCATGGCGTTCGTACTTAAATATGGAACTAACCATTCCAATTTTCGCTGTCTCTTATACACATCTCCGAGCCCACGAGACA
+
BBBCCFCCCCBBGGGGGGGGGGGHHHHGGHHGHHHHGHHHHHGHHHHFGGFFHHHGHGHHHHHHHHHHHGCCEGHHGEEGGECHHHHFGFHHHFHHGFHHHHHHHHHHHHHHHHGGGGEFGHHHHHHHHHGHHHHHGC/@DFHGCGGFG?
@M02034:409:000000000-BFKT7:1:1110:6221:25173 1:N:0:27
AAAGTCGAGGTGCCTAAAGTGGCAACCCAGACTCATAATAATGTTGGTGGTGTAGAGCTTCCTGTAGCCGCATGGCGTTCGTACTTAAATATGGAACTAACCATTCCAATTTTCGCTGTCTCTTATACACATCTCCGAGCCCACGAGACA
+
BBCBCFCBCCCBGGGFGGGFGGGHHHHGGHHDGHHHHGHHHHHHHGGEFGEFHHHGHHHHGGHGGGHGHGFGFEHHGGGGGGHGGHFFHHGHHHHHGGF@GGHHHGFHDFGHHHFGGDF3GFHHHHGEFCDCBG?FE@DCDCCEGGGFD?
@M02034:409:000000000-BFKT7:1:1110:10689:25176 1:N:0:27
AAAGTCGAGGTGCCTAAAGTGGCAACCCAGACTCAGAATAAGGTTGGTGGTGTAGAGCTTCCTGTAGCCGCATGGCGTTCGTACTTAAATATGGAACTAACCATTCCAATTTTCGCTGTCTCTTATACACATCTCCGAGCCCACGAGAC
+
CCCCCFCCCCAAGGGGGGGGGGGHHHHGGHHGHBFHFHHHFHHFGHGGFGEFFGHHHHHHHHHHHHHHHGGFGGHFGEGFFEGHHHHDGHHHHHHHHHHHHHHHHHHGHHHHHHGGGGFHHGHHHHHHHHHHHHFGGCDFGGHGGGGGG
@M02034:409:000000000-BFKT7:1:1110:12970:25177 1:N:0:27
AAAGTCGAGGTGCCTAAAGTGGCAACCCAGACTAATAAGCATGTTGGTGGTGTAGAGCTTCCTGTAGCCGCATGGCGTTCGTACTTAAATATGGAACTAACCATTCCAATTTTCGCTGTCTCTTATACACATCTCCGAGCCCACGAGACA
+
BBBBBFBBBBAAGGGGGGGGGGGHGHHGGCGFHHHGHHHHHHHGHHHEFFEFHHHGGHHHHHHFGGHGGGGGGGHHGDFGEFGHHHHFFHHGHFEGGHHHGHFHHHHHHGHHHHGDGGGFHHHHHHHGGFFHCFBG?/C/CFHEGCGGFB
@M02034:409:000000000-BFKT7:1:1110:22541:25191 1:N:0:27
AAAGTCGAGGTGCCTAAAGTGGCAACCCAGACTCTGAAGGATGTTGGTGGTGTAGAGCTTCCTGTAGCCGCATGGCGTTCGTACTTAAATATGGAACTAACCATTCCAATTTTCGCTGTCTCTTATACACATCTCCGAGCCCACGAGACA
+
AABBBFAA3AAAGGGGGGGGGFGHHHHGGH2AGHHHEFH3GFFHHHHFGGE1ABGGHHHGHBGHBGGHHGG?EFHGEGGGGE?GHH4FGGFGFFD3CFDF3F3GD4?EEFFGHG@EEEEFBGHHGHHHHHBBGGDGG/</C/FFCC@/??
@M02034:409:000000000-BFKT7:1:1110:8914:25193 1:N:0:27
AAAGTCGAGGTGCCTAAAGTGGCAACCCAGACTAATAATAATGTTGGTGGTGTAGAGCTTCCTGTAGCCGCATGGCGTTCGTACTTAAATATGGAACTAACCATTCCAATTTTCGCTGTCTCTTATACACATCTCCGAGCCCACGAGAC
+
BBBCBFCCCBABGGGGGGGFGGGGHHHGGHFDGHHHGHFGHGHGHHHGGGEFHGHGGHHHHAFGHGHFFFEEFEHGEEGFEBFGGGGGHHHHHGBDFGGHHHFFGG4FHGHHHGGGGGGFHGHHHHB4?F3GFGFGD?DCCGFEDGCDG
@M02034:409:000000000-BFKT7:1:1110:15924:25214 1:N:0:27
AAAGTCGAGGTGCCTAAAGTGGCAACCCAGACTGGGGTGGAGGTTGGTGGTGTAGAGCTTCCTGTAGCCGCATGGCGTTCGTACTTAAATATGGAACTAACCATTCCAATTTTCGCTGTCTCTTATACACATCTCCGAGCCCACGAGACA
+
BABBBFBBBBABGGGGGGGGGGGGGHHGGHHGHHHGGEEGGHGEGHGGGGAFGHHGHHHHHHHFHHHGHGEFGGHHEEFGFEGHHHHGHHHHHGFHHGHHHHGHHHHFEGFHHHGGGGGFHHHHGHHHGHFHHHGGE@FCGGHFGGGGGC
@M02034:409:000000000-BFKT7:1:1110:23389:25218 1:N:0:27
AAAGTCGAGGTGCCTAAAGTGGCAACCCAGACTCAGGATCAGGTTGGTGGTGTAGAGCTTCCTGTAGCCGCATGGCGTTCGTACTTAAATATGGAACTAACCATTCCAATTTTCGCTGTCTCTTATACACATCCCGAGCC
+
AABAAFAADDAAFGG5BGGGGGGHHHGGGFFGHCF3GGHBAGHHHHGA21AFGFFBBDGG5GHGGDFDFEEEFFA1>BEEE?2?FGHFEFHFFBB3FFBF303BB4?FGGFHFGGDGGDFEGFHGHH3?GGHGFAA?//C
@M02034:409:000000000-BFKT7:1:1110:6138:25227 1:N:0:27
AAAGTCGAGGTGCCTAAAGTGGCAACGACTGGTTGTACGGTTGGTGGTGTAGAGCTTCCTGTAGCCGCATGGCGTTCGTACTTAAATATGGAACTAACCATTCCAATTTTCGCTGTCTCTTATACACATCTCCGAGCCCACGAGACAGG
+
CBCCCFCCCCCCGGGGGGGGGGGHHHE22EEGHGGEHHHGFFGGGGGGFAFF5FBDFHBGFFEG5AEE?EBFFEEE1EG21FGG33BFBGHB3?BFB3BEGDGDF4BF4G?EEFGEDFFFHDH3F3BFGFFB<?/<</?AFFCFDGFHF
@M02034:409:000000000-BFKT7:1:1110:12917:25228 1:N:0:27
AAAGTCGAGGTGCCTAAAGTGGCAACCCAGACTTCGAAGACGGTTGGTGGTGTAGAGCTTCCTGTAGCCGCATGGCGTTCGTACTTAAATATGGAACTAACCATTCCAATTTTCG
+
>1>>AFAA@D>AAGGGGGGGD1F0EEGE00BAFGDA0AF/BE/EF/AA/EABG1D2D1AFG1FEAFAEGA?//EHGEAEEE>0FGHFEGF@FGB1BF11FG0FGDGF2>FDG22<
@M02034:409:000000000-BFKT7:1:1110:20965:25231 1:N:0:27
AAAGTCGAGGTGCCTAAAGTGGCAACCCAGACTGGGTCTGTTGTTGGTGGTGTAGAGCTTCCTGTAGCCGCATGGCGTTCGTACTTAAATATGGAACTAACCATTCCAATTTTCGCTGTCTCTTATACACATCTCCGAGCCCACGAGACA
+
CBCCCFCBCCCCGGGGGGGGGGGHHHHGGHHGHHHHGHGHHHHHHHHGGGGGHHHHHHHHHHHHHHGGHGGGGGHHGGGGGFHHHHHGFHHHHHFGHHHHHHFGHFHHHGHHHHGGGGGHHGHHHHGHHHGHGHHHGCCFGGGGGFGGGG
@M02034:409:000000000-BFKT7:1:1110:8616:25247 1:N:0:27
AAAGTCGAGGTGCCTAAAGTGGCAACCCAGACTATGAAGCAGGTTGGTGGTGTAGAGCTTCCTGTAGCCGCATGGCGTTCGTACTTAAATATGGAACTAACTATTCCAATTTTTGCTGTCTCTTATACACATCTCCGAGCCCACGAGAC
+
BBBBBFBBBBBBFGGGGGGFGGGHHGHGGHHGHHGHGFHHGHHHHH2EE1EFAAF5FDGG5EFHHBDG3EE>EEF1>EEFFF2FHFHE3GHFHGB3GGHH33?BFDHBGGHHG4/3FE?GBHFFFG?FGEEGHHHEG/CCCFHGGG?/A
@M02034:409:000000000-BFKT7:1:1110:8890:25262 1:N:0:27
AAAGTCGAGGTGCCTAAAGTGGCAACCCAGACTGGGGCGAGTGTTGGTGGTGTAGAGCTTCCTGTAGCCGCATGGCGTTCGTACTTAAATATGGAACTAACCATTCCAATTTTCGCTGTCTCTTATACACATCTCCGAGCCCACGAGACA
+
CCCCCFCCCCCCGGGGGGGGGGGHHHHGGHHGHHHHGGGGGGHHHHHGGGFFHHHFHHHHHHHHHHHGHGGGGGHHGFGGGFHHHHHHGHHHHHHHHHHGHHHHHHHGHGHHHFGGGGGGHHHHHHHHHGHGGHGHGCCD@GHGGGGGGC
@M02034:409:000000000-BFKT7:1:1110:22104:25269 1:N:0:27
AAAGTCGAGGTGCCTAAAGTGGCAACCCAGACTCAGCGTGAGGTTGGTGGTGTAGAGCTTCCTGTAGCCGCATGGCGTTCGTACTTAAATATGGAACTAACCATTCCAATTTTCGCTGTCTCTTATACACATCCCGAGCCCACGAGACAG
+
CCCBBFBBCCBBGGGGFGGGGGGHHHHGGHHGHHHHHGFGGGHHHHGEGEEFGHHFHHHHHHHHGHHHHGGGGGHGGEGGGEGHHHHHHHHHHHFHHHHHHHFHHHHHHHHHHHFGGFGGHHHHHHHHGHGGHHGGDGGGGHGGGGGGHH
@M02034:409:000000000-BFKT7:1:1110:15313:25272 1:N:0:27
AAAGTCGAGGTGCCTAAAGTGGCAACCCAGACTGGGGCTGGTGTTGGTGGTGTAGAGCTTCCTGTAGCCGCATGGCGTTCGTACTTAAATATGGAACTAACCATTCCAATTTTCGCTGTCTCTTATACACATCTCCGAGCCCACGAGACA
+
CCCCCFCCCCCCGGGGGGGGGGGHHHHGGHHGHHHHGGGGGGHHGHHGFGEFHHHHHGHHHHHHHHHHHGGGGGHHGFGGGGHHHHHHHHHHHHGGHHHHHHHHHHGHHHHHHHGGGGGHHHHHHHHHHHHHHHGGGCGGGGHGGGGGGF
@M02034:409:000000000-BFKT7:1:1110:10151:25272 1:N:0:27
AAAGTCGAGGTGCCTAAAGTGGCAACCCAGACTGGGGTGCCGGTTGGTGGTGTAGAGCTTCCTGTAGCCGCATGGCGTTCGTACTTAAATATGGAACTAACCATTCCAATTTTCGCTGTCTCTTATACACATCTCCGAGCCCACGAGACA
+
A1AAAFAADDAAGGGGGGGGGBFHHHHFFGHGHHGHGEA/FE?AEECGGGEFAGHFGHHHFFHFGEEFF>EEGGHHGEEGEGFGHHHFHHHHHFGFHBGHHFHHGFHHDGGHHHGGGGEGHHHHHHHFHHFHFFGHF/@CCCHCCCGGGC
@M02034:409:000000000-BFKT7:1:1110:21747:25274 1:N:0:27
AAAGTCGAGGTGCCTAAAGTGGCAACCCAGACTAAGAATACGGTTGGTGGTGTAGAGCTTCCTGTAGCCGCATGGCGTTCGTACTTAAATATGGAACTAACCATTCCAATTTTCGCTGTCTCTTATACACATCTCCGAGCCCACGAGACA
+
CCCCCFCABBBBGGGGGGGGGGGHHHHGGHHGHHHHHHHHHHGGGGGGGGEFGHHHHFHHHFHFGGHHHGGGGGHHGEGGGFHHHHHHHHGGHHHFFFGHFHGHHHGGHHHHHGGGGGGEGEHHHHHHFHBHFHGGE?DCC/CFC@@CFB
@M02034:409:000000000-BFKT7:1:1110:11657:25276 1:N:0:27
AAAGTCGAGGTGCCTAAAGTGGCAACCCAGACTACGCAGTCTGTTGGTGGTGTAGAGCTTCCTGTAGCCGCATGGCGTTCGTACTTAAATATGGAACTAACCATTCCAATTTTCGCTGTCTCTTATACACATCTCCGAGCCCACGAGAC
+
CCCCCFCCCCCBGGGGGGGGGGGHHHHGGHHGHHHGGGGGHHHHHHHEGGFGHGHGDHHHFFHHHHHGHGEFFGHHGGGGGFHHHHFFHGHHHHHHFHGHHFGHHHHHGGHHHHGCGGFHHGHFGHHGFGHHFHFFGCGCGGHGGGGGG
@M02034:409:000000000-BFKT7:1:1110:15621:25283 1:N:0:27
AAAGTCGAGGTGCCTAAAGTGGCAACCCAGACTGCTACGAATGTTGGTGGTGTAGAGCTTCCTGTAGCCGCATGGCGTTCGTACTTAAATATGGAACTAACCATTCCAATTTTCGCTGTCTCTTATACACATCTCCGAGCCCACGAGACA
+
CCCDCFCCCCCBGGGGGGGGGGGHHHHGGHHGHHHGHHGGHHHHHHHGGGGFHHHHHHHHHHHHHHHGGGCEFGHHGEGGGEGHHHHFHHHHHHFFHHHHHFHGHHHGHHHHHHFGGGFHHHHHGGHHHGHHHHHHF/BCGFHFDFGGGH
@M02034:409:000000000-BFKT7:1:1110:11619:25286 1:N:0:27
AAAGTCGAGGTGCCTAAAGTGGCAACCCAGACTAAGCCTCAGGTTGGTGGTGTAGAGCTTCCTGTAGCCGCATGGCGTTCGTACTTAAATATGGAACTAACCATTCCAATTTTCGCTGTCTCTTATACACATCTCCGAGCCCACGAGACA
+
BBBBBFBBBBABGGGGGGGGGGGGFHHGGHGFHHHHHHHHHHHHHHGEFGEGHHHFHFHHHFHGHGGGHEFEFFHHGEGFGEFHGHHGHGGHHHGHHHHHHGHGHHHHHHHHHHGGGGEGHGHFHHHHGHHHHHHHGDGGDGHGGGGGGF
@M02034:409:000000000-BFKT7:1:1110:12082:25289 1:N:0:27
AAAGTCGAGGTGCCTAAAGTGGCAACCCAGACTAAGTCGCAGGTTGGTGGTGTAGAGCTTCCTGTAGCCGCATGGCGTTCGTACTTAAATATGGAACTAACCATTCCAATTTTCGCTGTCTCTTATACACATCTCCGAGCCCACGAGACA
+
CCCCBFBBBCABGGGGGGGGGGGHHHHGGHHGHHHHGHGGGGGGHHGFFGEGHHHHHHHHHHHHHHGGHGGEGGHHGFGGGEHHHHHHHHHHHHFFHHGHHHGHHFHGHHHHHHGGGGGGHHHHHHGHHHFHHHGHGFGGGGHGGGGDG>
@M02034:409:000000000-BFKT7:1:1110:14020:25300 1:N:0:27
AAAGTCGAGGTGCCTAAAGTGGCAACCCAGACCTCGGCTAAGGTTGGTGGTGTAGAGCTTCCTGTAGCCGCATGGCGTTCGTACTTAAATATGGAACTAACCATTCCAATTTTCGCTGTCTCTTATACACATCTCCGAGCCCACGAGACA
+
CCCCBFCCCCCCGGGGGGGGGGGHHHHGGHHGHHHGGGGGHHHGGHGGGGEFGHHHHHHHHHHHHHHHHGGGGGHHGFGGGGHHHHHHHHHGHHHHHHHGHHHHFHHHHHHHHFGGGGGHHHHHHHHGHHHHHHGFGCGGGGHGGGGDEB
@M02034:409:000000000-BFKT7:1:1110:14999:25311 1:N:0:27
AAAGTCGAGGTGCCTAAAGTGGCAACCCAGACTGGTGGTGGGGTTGGTGGTGTAGAGCTTCCTGTAGCCGCATGGCGTTCGTACTTAAATATGGAACTAACCATTCCAATTTTCGCTGTCTCTTATACACATCTCCGAGCCCACGAGACA
+
BBBBBFBBBBAAGGGGGGGGGGGFHHHGGHHGHHHHHGEGGGGFGGGGGGBFFHHEHHHHHHHGHFFDGEFGGGHHGGCGEFGHHHFDGGHFHEFFFHHFFGFHHHHHFGHHHHGGGGGGFHHHGFGFHFGGFHHHG?CDGEHGGC@ADF
@M02034:409:000000000-BFKT7:1:1110:12578:25314 1:N:0:27
AAAGTCGAGGTGCCTAAAGTGGCAACCCAGACTGCTGCTTCGGTTGGTGGTGTAGAGCTTCCTGTAGCCGCATGGCGTTCGTACTTAAATATGGAACTAACCATTCCAATTTTCGCTGTCTCTTATACACATCTCCGAGCCCACGAGACA
+
BCBBCFCCCCABGGGGFFGGGGGHHHHGGHHGHHHHHHHHHGGGGGGEFGEFGHHHHHHHHHHGHHGGHEFEGGHHEEFFGEGHHHHGHHHHHHGHHHGHHHHHHHHGGHHHHHGGGGGFHHHHHHHHGHFHHHHHEBGCGGHGGGGGGF
@M02034:409:000000000-BFKT7:1:1110:18349:25320 1:N:0:27
AAAGTCGAGGTGCCTAAAGTGGCAACCCAGACTAAGATGCAGGTTGGTGGTGTAGAGCTTCCTGTAGCCGCATGGCGTTCGTACTTAAATATGGAACTAACCATTCCAATTTTCGCTGTCTCTTATACACATCTCCGAGCCCACGAGAC
+
BBBBBFBBBBAA4GFFGGGGGGGHHDHGGGEFHFFGFBGGHGHHHHFEFGGGHEH5DDHGD3GGFHGGFGG>EGGHGGGFGEGHHHGFHHFBGGGHHHHBFH3GG4EFHGHHHFEFGFGHHHHFHHHHB?GH?DBFFDCCBCHE@CC/D
@M02034:409:000000000-BFKT7:1:1110:16534:25322 1:N:0:27
AAAGTCGAGGTGCCTAAAGTGGCAACCCAGACTCATCGTGGGGTTGGTGGTGTAGAGCTTCCTGTAGCCGCATGGCGTTCGTACTTAAATATGGAACTAACCATTCCAATTTTCGCTGTCTCTTATACACATCTCCGAGCCCACGAGACA
+
CCBCCFDDDDBBGGGGGGGGGGGGGHHGGHHGHHHHHHHHGGGGGGGGFGEFFFHDGHHHHHHHFGHHHGGEGGHHFEGGGEEHHHHGGHHHHHBGFGHGHFFGHHHFGGHHHFGGGGDHHFGHHHHGHHFHHHHBECGGGEHGGCGGGG
@M02034:409:000000000-BFKT7:1:1110:17833:25323 1:N:0:27
AAAGTCGAGGTGCCTAAAGTGGCAACCCAGACTTGTATGAATGTTGGTGGTGTAGAGCTTCCTGTAGCCGCATGGCGTTCGTACTTAAATATGGAACTAACCATTCCAATTTTCGCTGTCTCTTATACACATCTCCGAGCCC
+
CCCCCFCCCCCCGGGGGGGGGGGHHHHGGHHGH5GA55D5BDGHGHHGGGEFHHHHHHHHHHHHHHHGHGGAEGHHGGGGGFHHHHHHHHHHHHEHHHHHHHGHHHHHHHHHHHFGGGGHHGHHHHHHHHHHHGHFGCCCDG
@M02034:409:000000000-BFKT7:1:1110:20265:25329 1:N:0:27
AAAGTCGAGGTGCCTAAAGTGGCAACCCAGACTACTCCTCCTGTTGGTGGTGTAGAGCTTCCTGTAGCCGCATGGCGTTCGTACTTAAATATGGAACTAACCATTCCAATTTTCGCTGTCTCTTATACACATCTCCGAGCCCACGAGACA
+
BAABCFABCBAAGGGGGGGGGGGGGGFGGHHGHHHHHHHHHHHHHHHGGG1FGHHFHHHHHFHHHHHHGGGEGGHHGEGGGFFHHHHGFHFHHGGHFHHFHHHHHHGFHHHHHHGGGGFGHFHHHHHHHGFHGHFFGBCGCFGGGGGGGG
@M02034:409:000000000-BFKT7:1:1110:6521:25332 1:N:0:27
AAAGTCGAGGTGCCTAAAGTGGCAACCCAGACTGCGGGTACTGTTGGTGGTGTAGAGCTTCCTGTAGCCGCATGGCGTTCGTACTTAAATATGGAACTAACCATTCCAATTTTCGCTGTCTCTTATACACATCTCCGAGCCCACGAGAC
+
BBCCCFCCCCCCGGGGFGGGGGGHHHHGGHHGHCFFAEF?AGGGHHHGGGEFGHHGHHHHHHHHGFHHHGGFEGHHGGGGGFHHHHGHGHHHHHHGGHFGHFHGHHFHHGHHHHGGGGGHHHHHHHGHFGEHHHHFGBDGGGGGGGGCD
@M02034:409:000000000-BFKT7:1:1110:11095:25347 1:N:0:27
AAAGTCGAGGTGCCTAAAGTGGCAACCCAGACTCCGACGCGTGTTGGTGGTGTAGAGCTTCCTGTAGCCGCATGGCGTTCGTACTTAAATATGGAACTAACCATTCCAATTTTCGCTGTCTCTTATACACATCTCCGAGCCCACGAGACA
+
A?ABADAAD>AAGGGGFGGFGGFGHHHGGHHGHHGGGGGGGGGEHHHEEEAF?FGHHEFHHFHHHHHHHGGGGGGGGGGGGGHHHHGHHGHGHHGGHHEFFC3FHFFHFHHHHHCGGGGGHHGHFHBFBFFHGEBDA@CCCGHGGGGGGC
@M02034:409:000000000-BFKT7:1:1110:9325:25349 1:N:0:27
AAAGTCGAGGTGCCTAAAGTGGCAACCCAGACTAAGCCTACTGTTGGTGGTGTAGAGCTTCCTGTAGCCGCATGGCGTTCGTACTTAAATATGGAACTAACCATTCCAATTTTCGCTGTCTCTTATACACATCTCCGAGCCCACGAGACA
+
CCCCCFCBDBBBFGGGGGGFGGGHHHHGGHHGHHHHHHHHHHHHHHHGGGEFFGHGHGHHHHHHFFGGHF0EEEHHGEEGGGGHGHDGGHFHHBDECFEGHHHHFHFHFGHGHHCGGGGFHHHHGHHHFHFFHHFFF?FCGGHGGCGFDF
@M02034:409:000000000-BFKT7:1:1110:24087:25353 1:N:0:27
AAAGTCGAGGTGCCTAAAGTGGCAACCCAGACTCATAAGAGTGTTGGTGGTGTAGAGCTTCCTGTAGCCGCATGGCGTTCGTACTTAAATATGGTACTAACCATTCCAATTTTCGCTGTCTCTTATACACATCTCCGAGCCCACGAGACA
+
ABBBADAABCCBGGGGGGGGGGGHHHHGGHHGHEG5DAB53DFFGGB222EEAFGAA5FF5FFAB5DDFEGEEDC1>?EFE??E1@G33BF4F344BBGF313B34BB?FFHHH?GFD<EGHHHGFGHHGHHHFH2C/BCCFFECCGGGF
@M02034:409:000000000-BFKT7:1:1110:13849:25353 1:N:0:27
AAAGTCGAGGTGCCTAAAGTGGCAACCCAGACTCCGAAGAAGGTTGGTGGTGTAGAGCTTCCTGTAGCCGCATGGCGTTCGTACTTAAATATGGAACTAACCATTCCAATTTTCGCTGTCTCTTATACACATCTCCGAGCCCACGAGACA
+
BBBBBFCBCBCCGGGGGGGGGGGGHHHGGHHGHHHGEGGGHHHGHHGEFEEGGGHHHHHHHHHHHHHHHGGGFGHHEEEGGFGHHHHGHHHHHHHGHHFGFHEFHHGGHHGHFHEGGGGHHHHHHHGHFGBGFHFGD?GGGGHGGGGGGH
@M02034:409:000000000-BFKT7:1:1110:16990:25355 1:N:0:27
AAAGTCGAGGTGCCTAAAGTGGCAACCCAGACTAGGAATACGGTTGGTGGTGTAGAGCTTCCTGTAGCCGCATGGCGTTCGTACTTAAATATGGAACTAACCATTCCAATTTTCGCTGTCTCTTATACACATCTCCGAGCCCACGAGACA
+
DDDDDFCCCCBCGGGGGGGGGGGHHHHGGHHGHHHHGHHHHHGHGGGGGGEFGHHHHHHHHGHHHHHHHGGGGGHHGFGGGFHHHHHHHHHHHHHHHHHGHHHHHHGHHHHHHFGGGGGHHGHHHHHHHHHHHHHHGCGFGFHGGGGGGC
@M02034:409:000000000-BFKT7:1:1110:14595:25360 1:N:0:27
AAAGTCGAGGTGCCTAAAGTGGCAACCCAGACTACTCAGCAGGTTGGTGGTGTAGAGCTTCCTGTAGCCGCATGGCGTTCGTACTTAAATATGGAACTAACCATTCCAATTTTCGCTGTCTCTTATACACATCTCCGAGCCCACGAGACA
+
CBBCCFCCDCCCGGGGGGGGGGGHHHHGGHHGHHHHHHHHHHHGHHGEGGEFGFHGHHHHHHHHHHHHHGGGGGHHGFGGGEHHHHHHHHHHHHHHGHHHHHFHHHHHHHHHHHGGGGGGHHHHHHHFFHFHGHFGFCGFGFHGGGGGGF
@M02034:409:000000000-BFKT7:1:1110:17962:25364 1:N:0:27
AAAGTCGAGGTGCCTAAAGTGGCAACCCAGACTGAGATGGAGGTTGGTGGTGTAGAGCTTCCTGTAGCCGCATGGCGTTCGTACTTAAATATGGAACTAACCATTCCAATTTTCGCTGTCTCTTATACACATCTCCGAGCCCACGAGACA
+
BCCCBFCCCCABGGGGGGGGGGGHHHHGGHHGHHHHHHHHHHGGGHGFFGEFGHHHHHHHHHHHHHHHHGGGGGHHGFGGGFHHHHHHHHHHHHFGHHHFHFHHHHFHHHHHHHGGGGGHHHHHHHHHHHHHHHFHGGGGGGHEFGGGGF
@M02034:409:000000000-BFKT7:1:1110:11248:25367 1:N:0:27
AAAGTCGAGGTGCCTAAAGTGGCAACCCAGACTCCGCCGACGGTTGGTGGTGTAGAGCTTCCTGTAGCCGCATGGCGTTCGTACTTAAATATGGAACTAACCATTCCAATTTTCGCTGTCTCTTATACACATCTCCGAGCCCACGAGAC
+
BBBBADAAADBBFGGGGGGGGGGHHHHGGHGGHHHGGGGGGGGFFGGGGFEFFHHGFHHHHGHHHHHHHGGEEGHHGGGGGGHHHHHHFHHHHHHHHHHFHFHGFDHGHGHHGH@DFGFHHHHHFHHHGHFHHHGHDCC?CFHGCGGGG
@M02034:409:000000000-BFKT7:1:1110:24361:25371 1:N:0:27
AAAGTCGAGGTGCCTAAAGTGGCAACCCAGACTAATCAGTCTGTTG
+
AAAAAFAA?D1AGGFGGGGB11ABGHHCCAFF1FGFGHFGHHFHHE
@M02034:409:000000000-BFKT7:1:1110:15411:25378 1:N:0:27
AAAGTCGAGGTGCCTAAAGTGGCAACCCAGACTCCTCAGACGGTTGGTGGTGTAGAGCTTCCTGTAGCCGCATGGCGTTCGTACTTAAATATGGAACTAACCATTCCAATTTTCGCTGTCTCTTATACACATCTCCGAGCCCACGAGACA
+
CCCCCFDCCCBBGGGGGGGGGGGHHHHGGHHGHHHHHHHHHGGEGGGGGGGFFGHGHHHHHHHHHHHHHGEGFGHHGGGGGGHHHHHHHHHHHHHHHHHGHHGGHHHGHHHHHHGGGGEGHHFHHHHHHHFHFHFGEBGGGEHGGGGGGH
@M02034:409:000000000-BFKT7:1:1110:20423:25379 1:N:0:27
AAAGTCGAGGTGCCTAAAGTGGCAACCCAGACTAAGAATCATGTTGGTGGTGTAGAGCTTCCTGTAGCCGCATGGCGTTCGTACTTAAATATGGAACTAACCATTCCAATTTTCGCTGTCTCTTATACACATCTCCGAGCCCACGAGACA
+
ABCBAFCCCCABGGGGGGGGGGGHHHHGGGHGHHHHHHHHHHHHHHHEFGEFGGHFHHHHHHHHHHHHHGGGGEHGGEGGEFGHHHHGGGHHHHHHHHGGHFHHHHGGHHHHHHGGGGGHHHHHHHHHFHHFFHHGDCGGFGGGGGGGGC
@M02034:409:000000000-BFKT7:1:1110:11918:25379 1:N:0:27
AAAGTCGAGGTGCTAAAGTGGCAACCCAGACTGGGCCGAGTGTTGGTGGTGTAGAGCTTCCTGTAGCCGCATGGCGTTCGTACTTAAATATGGAACTAACCATTCCAATTTTCGCTGTCTCTTATACACATCTCCGAGCCCACGAGACAG
+
CCCCBFCABCCBGGGGGGGGGGHHHHGGHHGHHHHHHGFGFHHHHHEFFBFGHHHHHHHHHHHHHHHHEEFGGHFGFGGGGHGHHFGGHFHHHGFFGFGHHGFHHGGGHHHHHGGGGFGHFHHGHGGHHGGHHHHEDGGFGGGGGGGGHG
@M02034:409:000000000-BFKT7:1:1110:11266:25383 1:N:0:27
AAAGTCGAGGTGCCTAAAGTGGCAACCCAGACTATGTCGTCGGTTGGTGGTGTAGAGCTTCCTGTAGCCGCATGGCGTTCGTACTTAAATATGGAACTAACCATTCCAATTTTCGCTGTCTCTTATACACATCTCCGAGCCCACGAGACA
+
CABCBFCCCCABGGGGGFGGGGGHHHHGGHHGHHHHHHHGGGGFEGGGGGFFGFHGGHHGHFHFHHHHHGGFGEHHFEGGGGHHHHFEGHHHHHFHHHGGHHHHBFHHHHHGHHGGGGGFHFHHHHGHGHFHGGDFE?DCD/FGFGGDD>
@M02034:409:000000000-BFKT7:1:1110:13376:25383 1:N:0:27
AAAGTCGAGGTGCCTAAAGTGGCAACCCAGACTGGTGGTAGTGTTGGTGGTGTAGAGCTTCCTGTAGCCGCATGGCGTTCGTACTTAAATATGGAACTAACCATTCCAATTTTCGCTGTCTCTTATACACATCTCCGAGCCCACGAGACA
+
BBB@ADAADBAAFGEGFFGEFDFFHA4AB2AFEGDFF?EBGHHEGEEGGABAA3FHGHFHHGFFHFDDGEGGGGHHEBEFEECFFHH3FFGHHF3ECGFGFFHFFBGHEGHHHHGGGGEDFHG4GHGHBGHHEFG1CBGGCGGEGGGDF?
@M02034:409:000000000-BFKT7:1:1110:6808:25386 1:N:0:27
AAAGTCGAGGTGCCTAAAGTGGCAACCCAGACTCAGCATCGTGTTGGTGGTGTAGAGCTTCCTGTAGCCGCATGGCGTTCGTACTTAAATATGGAACTAACCATTCCAATTTTCGCTGTCTCTTATACACATCTCCGAGCCCACGAGAC
+
BCABBFCCCCAAGGGGGGGGGGGFHHFGGHHGGGHHHHHHGHHHHHGBFGEFGFGBGEGHHBHHGGGFHGFCFEF1EEFEEBBGGHHFHHFHHGEFFFFHHHBGGGHGGGGHHHGGGGAGHHGHFFHHHGGBGGGDB/CFGEHGCCCCD
@M02034:409:000000000-BFKT7:1:1110:19186:25386 1:N:0:27
AAAGTCGAGGTGCCTAAAGTGGCAACCCAGACTTCGATGAAGGTTGGTGGTGTAGAGCTTCCTGTAGCCGCATGGCGTTCGTACTTAAATATGGAACTAACCATTCCAATTTTCGCTGTCTCTTATACACATCTCCGAGCCCACGAG
+
BBBBBFBBBBAAGGGGGGGGGFGFCHHGGHHGGHHGHHHHFFHGGGGGGGGFHHHEEHHHHHHHHHHHHGGGGGGHGGGGGGBGHH43@EGGHHFGGHGFHHGHHFHGEGHHHHEFGAEHHHHHHHHEFHFHFHHHGCGGGGHGGGC
@M02034:409:000000000-BFKT7:1:1110:22199:25387 1:N:0:27
AAAGTCGAGGTGCCTAAAGTGGCAACCCAGACTAATCCTCAGGTTGGTGGTGTAGAGCTTCCTGTAGCCGCATGGCGTTCGTACTTAAATATGGAACTAACCATTCCAATTTTTGCTGTCTCTTATACA
+
AA3AAFBAADAAFFFGGGGGGGGBFEHDFFD233A53BEGBGHHHE?2BAEBF3F5F53AFFHGGGFDDEA01FGA>1>1??2FFHEDGF4F@33BF@DFB03G??B44B3BB4>FHH4B4BB?4?4BG
@M02034:409:000000000-BFKT7:1:1110:7064:25398 1:N:0:27
AAAGTCGAGGTGCCTAAAGTGGCAACCCAGACTGGGTGTCCGGTTGGTGGTGTAGAGCTTCCTGTAGCCGCATGGCGTTCGTACTTAAATATGGAACTAACCATTCCAATTTTCGCTGTCCTTATACACATCTCCGAGCCCACGAGACAG
+
BBBCAFCCCBBCGGGGGGGGGGGHHHHGGHHGHHHHGGGHHGGGGGGGGGAFFFHHHHHHHHHHHHHHHGGGGGHHGGGGGEGHHHHGHHHHHHHHHHGHHGHHHHHGHHHHHHGGGGFFHFHHHDFHHGGFHGFFCDGGGHGGGGGGHH
@M02034:409:000000000-BFKT7:1:1110:20994:25404 1:N:0:27
AAAGTCGAGGTGCCTAAAGTGGCAACCCAGACTCGTTATGGGGTTGGT
+
DDDDDFCCCDCBGGGGGGGFGGGHHHHGGHHGH3AGA22DG2EFE00B
@M02034:409:000000000-BFKT7:1:1110:23638:25407 1:N:0:27
AAAGTCGAGGTGCCTAAAGTGGCAACCCAGACTAAGCCTCCGGTTGGTGGTGTAGAGCTTCCTGTAGCCTCATG
+
AA1AAF1AD1>>BGF1FFGGF1FFBAFEG00FG111BGFGCCE//AA/A/BBGDDGGHHHFHGE12D2B1F1GF
@M02034:409:000000000-BFKT7:1:1110:19252:25410 1:N:0:27
AAAGTCGAGGTGCCTAAAGTGGCAACCCAGACTGGGGGGGGGGTTGGTGGTGTAGAGCTTCCTGTAGCCGCATGGCGTTCGTACTTAAATATGGAACTAACCATTCCAATTTTCGCTGTCT
+
BCCACFCCDBBBGGGGGGGGGGGHHHHGGHHGHHHGGGGGFFFFFFFAEDAAAFFBFFFFFFFFFFFFFFFFFDFFFDFFFD:EEFFFFFFFFBBBFFFFFFFFFFFFFFFFFF;DFD.09
@M02034:409:000000000-BFKT7:1:1110:11350:25413 1:N:0:27
AAAGTCGAGGTGCCTAAAGTGGCAACCCAGACTACGACTCTGGTTGGTGGTGTAGAGCTTCCTGTAGCCGCATGGCGTTCGTACTTAAATATGGAACTAACCATTCCAATTTTCGCTGTCTCTTATACACATCTCCGAGCCCACGAGACA
+
BBBABFABBBBBGGGGGGGGGGGFFHHGGHHGHFGGGGGGHHHGGEEFGGGGHHHFHHHHGHHHHGGFHGGGGGHHGEGGGGGHGHHHHHHFGGFFHFFGHHEHHDGHHHHHHHEGGGGFHFHHGHGHFHBHFGHHGGGGGGHGCCGGGF
@M02034:409:000000000-BFKT7:1:1110:18030:25415 1:N:0:27
AAAGTCGAGGTGCCTAAAGTGGCAACCCAGACTCAGAATGATGTTGGTGGTGTAGAGCTTCCTGTAGCCGCATGGCGTTCGTACTTAAATATGGAACTAACCATTCCAATTTTCGCTGTCTCTTATACACATCTCCGAGCCCACGAGACA
+
BBBCCFBCCCBAGGGGGGGGGGGHHHHGGHHGHHHHHHHHHHHHHHHGGGEFGGHHHHHHHGHHHHHHHGGGGGHHGGGGGFHHHHHGHHGHHGFHHGHGHHHHHHGGHHHHHHGGGGGHHHHHHHGHGHHHHHGHGFGGGGHGGGGGGH
@M02034:409:000000000-BFKT7:1:1110:23651:25421 1:N:0:27
AAAGTCGAGGTGCCTAAAGTGGCAACCCAGACTAAGCCTCCGGTTGGTGGTGTAGAGCTTCCTGTAGCCGCATGGCGTTCGTACTTAAATATGGAACTAACCATTCCAATTTTCGCTGTCTCTTATACACATCTCCGAGCCCACGAGACA
+
CCCCCFCDDDBCGGGGGGGGGGGGHHHGGHHGHHHHHHHHHGGGGGGFFGEFGFGGHHHHHHHHHHGGHFGFGGHHE?EGGEHHHHHHHHGHHHHGGHHHHHGGHHHHHHHHHHGGGGGHHFHHHHHHGFHHHHHGE@DDGGHGGGGGGF
@M02034:409:000000000-BFKT7:1:1110:21185:25422 1:N:0:27
AAAGTCGAGGTGCCTAAAGTGGCAACCCAGACTACGAATCAGGTTGGTGGTGTAGAGCTTCCTGTAGCCGCATGGCGTTCGTACTTAAATATGGAACTAACCATTCCAATTTTCGCTGTCTCTTATACACATCTCCGAGCCCACGAGAC
+
BBBBBFBBBBBBGGGFGGGGGGGGHHHGGHHGHB3B2FGGHHHHHHGGGGEFHHHDHFHHHGHHHHHFHGGEEGHHGGGGGFBHGFHGGHHHHHFFGHFGHFHHHHHFHGHHHH@EGGGHHHHHFHHHFHBFGHHGG/DGGGHGGGGGG
@M02034:409:000000000-BFKT7:1:1110:23901:25428 1:N:0:27
AAAGTCGAGGTGCCTAAAGTGGCAACCCAGACTGCTCCTCCGGTTG
+
CCCCCFABBBCBGGGGGGGGGGGHHHHGGHACAG3FA3FBFGGG2E
@M02034:409:000000000-BFKT7:1:1110:17309:25440 1:N:0:27
AAAGTCGAGGTGCCTAAAGTGGCAACCCAGACTCCGCAGCTGGTTGGTGGTGTAGAGCTTCCTGTAGCCGCATGGCGTTCGTACTTAAATATGGAACTAACCATTCCAATTTTCGCTGTCTCTTATACACTCTCCGAGCCCACGAGACAG
+
CCCCCFBBCCCCGGGGGGGGGGGHHHHGGHHGHHHGGGGGHHHHHGGGFDEFGHHHHHHHGHHHHHHGHGGGGGHHGFGGGGHHHHHHHHHHHHHHHGGHHHHHHHHHGHHHHFEEFGFHHHHHHHHHHHHFGGHGGGGGGHGGGGGGHH
@M02034:409:000000000-BFKT7:1:1110:6662:25441 1:N:0:27
AAAGTCGAGGTGCCTAAAGTGGCAACCCAGACTCCGCCTCATGTTGGTGGTGTAGAGCTTCCTGTAGCCGCATGGCGTTCGTACTTAAATATGGAACTAACCATTCCAATTTTCGCTGTCTCTTATACACATCTCCGAGCCCACGAGAC
+
AAAAAFAA>AAA4GGGGGCFDFEGHHC?F2GDHCHGGGGGFFF5DAEEFG1AABFGHFHGGG5FEGGEH?EGGGHHEAECE?FGFFHFBFHFHGBBCFF3FGDGDHEFDDGFHBE?E??3FGHHHHFHHC2B?33?C/DGFC//<A/<<
@M02034:409:000000000-BFKT7:1:1110:6521:25442 1:N:0:27
AAAGTCGAGGTGCCTAAATTGGCAACCCAGACTAATAAGCAGGTTGGTGG
+
>1AA1BAAAD>>1F1F1F3B1BFGCGFFGCGFBGHHHHBGFHCFFEEA/A
@M02034:409:000000000-BFKT7:1:1110:11067:25445 1:N:0:27
AAAGTCGAGGTGCCTAAAGTGGCAACCCAGACTCAGAATCAGGTTGGTGGTGTAGAGCTTCCTGTAGCCGCATGGCGTTCGTACTTAAATATGGAACTAACCATTCCAATTTTCGCTGTCTCTTATACACATCTCCGAGC
+
DDDDDFCCCCCDGGGGGGGGGGGHHHHGGHHGHHFHDDHHCHHHGHAAA?EGFAG5FGFHFHGFG5FEDEE0EEG1>?>FEE2FFFHB@BGDFB33B3FHC03B3BF4?FGHHD/?E/?BGFFF?G4FGCHHHGHBA//>
@M02034:409:000000000-BFKT7:1:1110:14872:25446 1:N:0:27
AAAGTCGAGGTGCCTAAAGTGGCAACCCAGCCTAAT
+
AAAAAF?3>AAABGGFBFBFGGFFHHFGGD2FF3G5
@M02034:409:000000000-BFKT7:1:1110:6224:25453 1:N:0:27
AAAGTCGAGGTGCCTAAAGTGGCAACCCAGACTCCGACTCCTGTTGGTGGTGTAGAGCTTCCTGTAGCCGCATGGCGTTCGTACTTAAATATGGAACTAACCATTCCAATTTTCGCTGTCTCTTATACACATCTCCGAGCCCACGAGAC
+
AAABBFA3ADBAGGGGGGGGGGGHHHHGGGHGGHHGGGGGHHHHHHGEGGGGFHHHHHGHHHFFHFGHHGGEGEGFE?EFGGHHGFFFGFGHGEDBGBDFF03FHFFHHHHHHHGGGDFHHGHHHEFGF2FCCGGGGDGGCGHGGGGEG
@M02034:409:000000000-BFKT7:1:1110:17319:25455 1:N:0:27
AAAGTCGAGGTGCCTAAAGTGGCAACCCAGACTCCGCAGCTGGTTGGTGGTGTAGAGCTTCCTGTAGCCGCATGGCGTTCGTACTTAAATATGGAACTAACCATTCCAATTTTCGCTGTCTCTTATACACTCTCCGAGCCCACGAGACAG
+
AAABBFCCCCCBGGGGGGGGGGGHHHHGGHHGHGHFFCA?CFHHFGG1AEEFFGGFG5GG5GFHGFGDFGGEFFF1EAEFG?BGAFHFFGGEGFD3GHHHEC3FG?FFGFGHHFGGGGGGFFFHFHHHHHGHHGGBBD/A?GFDCCD.FF
@M02034:409:000000000-BFKT7:1:1110:8589:25460 1:N:0:27
AAAGTCGAGGTGCCTAAAGTGGCAACCCAGACT
+
CBCCCFCCC?AAGGGGGGGGGGGGHHHGGHHGH
@M02034:409:000000000-BFKT7:1:1110:6516:25461 1:N:0:27
AAAGTCGAGGTGCCTAAAGTGGCAACCCAGACTAATAAGCAGGTTGGTGGTGTAGAGCTTCCTGTAGCCGCATGGCGTTCGTACTTAAATATGGAACTAACCATTCCAATTTTCGCTGTCTCTTATACACATCTCCGAGCCCACGAGACA
+
AAABBFBBBBAAGGGGGGGGGGGHHHHGGHHGHHHHHHHHHHHGHHGEFGEFGHHGGHHHHFHHHHHGHGGCGGHHFFGGEBBGHHHGHHHGHHHBHHEHFHHHHHHGHHHHHHGGGGGHHHHHGHGHGHGHCGFHCBGCCFHGGGGGGC
@M02034:409:000000000-BFKT7:1:1110:15933:25462 1:N:0:27
AAAGTCGAGGTGCCTAAAGTGGCAACCCAGACTTCTAGGGATGTTGGTGGTGTAGAGCTTCCTGTAGCCGCATGGCGTTCGTACTTAAATATGGAACTAACCATTCCAATTTTCGCTGTCTCTTATACACATCTCCGAGCCCACGAGACA
+
DDDDCFCCCCCCGGGGGGGGGGGHHHHGGHHGHHHHHHHHHHGHHHHGGDEFAEGFFFGHFHHHHFHGHGGEGEHAEEFGG?EGHHHHHHHDGFB@FGFHF?3FGEGFHGHHHGEGGGGHHHFHGHHHHGHHHHHGF@DGCGHGGGGGGF
@M02034:409:000000000-BFKT7:1:1110:6397:25465 1:N:0:27
AAAGTCGAGGTGCCTAAAGTGGCAACCCAGACTCAGAAGGAGGTTGGTGGTGTAGAGCTTCCTGTAGCCGCATGGCGTTCGTACTTAAATATGGAACTAACCATTCCAATTTTCGCTGTCTCTTATACACATCTCCGAGCCCACGAGAC
+
AAAAAFAADBBBBGB5EFGFGGFCHFFEGGEFGCFHHHHHHHGGHFGEFGEFAGGFF5GHDBFGFFGDGEE>EEHGGBEFEEC1GGGGHHHHHHEFGFEF?BBFGFHHHHHGHGFEEGGGFHHFHFFGD2?CCG3BCB//<?EFCGGGG
@M02034:409:000000000-BFKT7:1:1110:19834:25467 1:N:0:27
AAAGTCGAGGTGCCTAAAGTGGCAACCCCGACTAATAAGGTTGTTGGTGGTGTA
+
>1A1>BA>>1>AFGGG1B1BDGFHHCFF0AEEGC1FF211ABGEHG/E/AE//B
@M02034:409:000000000-BFKT7:1:1110:8573:25469 1:N:0:27
AAAGTCGAGGTGCCTAAAGTGGCAACCCAGACTGGGTCTCAGGTTGGTGGTGTAGAGCTTCCTGTAGCCGCATGGCGTTCGTACTTAAATATGGAACTAACCATTCCAATTTTCGCTGTCTCTTATACACATCTCCG
+
BBBBBFAB?DABGGFFFGGEDGFCGHGGGHGFFBDDAFFC5FBGGFCGGG?FFFHGHHHHH3FHHH5GGG0EDEHHGEEEEEFHHHEGFGBDHH3B33@E?FGHFFFHHHHGF4E/EEGFHF4FFGDBFHBH2F32?
@M02034:409:000000000-BFKT7:1:1110:6422:25473 1:N:0:27
AAAGTCGAGGTGCCTAAAGTGGCAACCCAGACTCAGAAGGAGGTTGGTGGTGTAGAGCTTCCTGTAGCCGCATGGCGTTCGTACTTAAATATGGAACTAACCATTCCAATTTTCGCTGTCTCTTATACACATCTCCGAGCCCACGAGAC
+
CCDCCFDCCCBCGGGGGGGGGGGHHHHGGHHGHGHHGFGHEGGFHHEACEFGGFG5GGHHGHHHB5FBFEGEEFGAEEEGFEFGGHHHHGHFHH33FGGHE0EFH4GFFGHHHGFCF/EEHHDGFHHFFGFHGGGEF@DF/FH/CCGGG
@M02034:409:000000000-BFKT7:1:1110:8131:25477 1:N:0:27
AAAGTCGAGGTGCCTAAAGTGGCAACCCAGACTACGCCGATGGTTGGTGGTGTAGAGCTTCCTGTAGCCGCATGGCGTTCGTACTTAAATATGGAACTAACCATTCCAATTTTCGCTGTCTCTTATACACATCTCCGAGCCCACGAGACA
+
CCDDCFCCCCCCGGGGGGGGGGGHHHHGGHHGHHHGGGGGGGGHHGGGGGFFGHHHHHHHHHHHHHHHHGGGGGHHGFGGGGHHHHHHHHHHHHHGHHHHHHGHHHHHHHHHHHGGGGGFHHHHHHHHGHHHHHHGGFGGGGHGGGGGGG
@M02034:409:000000000-BFKT7:1:1110:16373:25481 1:N:0:27
AAAGTCGAGGTGCCTAAAGTGGCAACCCAGACTACGAAGAGTGTTGGTGGTGTAGAGCTTCCTGTAGCCGCATGGCGTTCGTACTTAAATATGGAACTAACCATTCCAATTTTCGCTGTCTCTTATACACATCTCCGAGCCCACGAGACA
+
CCCCCFCCCCCBGGGGGGGGGGGHHGHGGHHGHHHGGHGGHHHHHHHFFGEFGHHHHHHHHHHHHGHHHGGEGGHHGFGGGFHHHHHHHHHHHHHGHHHHHHGHHHGHHHHHHGGGGGGHHHHHHHHHHHGHHHGHGDGGGGHGGGGDGG
@M02034:409:000000000-BFKT7:1:1110:10692:25482 1:N:0:27
AAAGTCGAGGTGCCTAAAGTGGCAACCCAGACTATGAAGAATGTTGGTGGTGTAGAGCTTCCTGTAGCCGCATGGCGTTCGTACTTAAATATGGAATTAACCATTCCAATTTTCGCTGTCTCTTATACACATCTCCGAGCCCACGAGACA
+
AABBAFBCBCAACGGGGGGFFGGHHHHGGHHGHHHHHHHHHHHHHHHEFGAFGHHFGHHHHHHGFGGGHEECGGHHGEGGEEGHHHHHFHHHHHFEHHFGHHGHHHHHHHHHHHGGGGGFHHHHHHHGHHFHHHGFGCCDGFHGGCGEGB
@M02034:409:000000000-BFKT7:1:1110:19823:25483 1:N:0:27
AAAGTCGAGGTGCCTAAAGTGGCAACCCAGACTAGTGCGGGTGTTGGTGGTGTAGAGCTTCCTGTAGCCGCATGGCGTTCGTACTTAAATATGGAACTAACCATTCCAATTTTCGCTGTCTCTTATACACATCTCCGAGCCCACGAGAC
+
CCCCCFCCCCBCGGGGGGGGGGGHHHHGGHHGH33D55AA22AEEHHGGGFGHHHHHHHHHHHHHHHHHGGFGGHHGGGGGFHHHHHGHHHHHHEGHHHHHHHHHHHHGHHHHHGGGGGHHHHHHHHHHHHHHHHHGGGGGGHGGGGGG
@M02034:409:000000000-BFKT7:1:1110:12262:25484 1:N:0:27
AAAGTCGAGGTGCCTAAAGTGGCAACCCAGACTCAGGATACGGTTGGTGGTGTAGAGCTTCCTGTAGCCGCATGGCGTTCGTACTTAAATGTGGAACTAACCATTCCAATTTTCGCTGTCTCTTATACACATCTCCGAGCCCACGAGACA
+
BCBCBFCCBCABGGGGGGGGGGGHHHHGGHHGHHHHHFHGHGGHFGGEGGEFFGHGGHHGHHHHHHHHHGFFGFHHGEGGFEGHHHFFHH4EFGFGHHHHGHHGHHHHHHHHHEEGEGGEHGHHHHFHHHHHHHGHDDGGGGHGGGGGG?
@M02034:409:000000000-BFKT7:1:1110:16881:25487 1:N:0:27
AAAGTCGAGGTGCCTAAAGTGGCAACCCAGACTCAGTCGGGGGTTGGTGGTGTAGAGCTTCCTGTAGCCGCATGGCGTTCGTACTTAAATATGGAACTAACCATTCCAATTTTCGCTGTCTCTTATACACATCTCCGAGCCCACGAGACA
+
BBCCBFBBBBBAGGGGGGGGGGGGHHHGGHHGHHGHHHGGGGGGGGGGGGEFGFHHHHHHHGHHHHHHHGGGGGHHGGGGGEHHHHHFHHHHHHHHGHHHHGHGHHFHFGHHHHGGGGGHHGHHHHHHFHGGHHHHG-DCCGHGGGCGGH
@M02034:409:000000000-BFKT7:1:1110:9318:25491 1:N:0:27
AAAGTCGAGGTGCCTAAAGTGGCAACCCAGACTGAGCCGAAGGTTGGTGGTGTAGAGCTTCCTGTAGCCGCATGGCGTTCGTACTTAAATATGGAACTAACCATTCCAATTTTCGCTGTCTCTTATACACATCTCCGAGCCCACGAGACA
+
ABBAAFABB2AAFGGGGGGGGGGFHHHGGHHGHHGHGHGA222GGHGEGCGGHHHGHHHHHHHGFFHHHGGGGEHGGEGFGEHHHHHGHHHHHH3EGFHGGHHFFGHHHHHHHHEEGECGHFHHGFHHFFGHHGHHG?@CGGEG?@?GD<
@M02034:409:000000000-BFKT7:1:1110:9316:25511 1:N:0:27
AAAGTCGAGGTGCCTAAAGTGGCAACCCAGACTGAGCCGAAGGTTGGTGGTGTAGAGCTTCCTGTAGCCGCATGGCGTTCGTACTTAAATATGGAACTAACCATTCCAATTTTCGCTGTCTCTTATACACATCTCCGAGCCCACGAGACA
+
CCBCCFCCCCABGGGGGGGGGGGHHHHGGHHGHHBFB3AAAA2BEGCAA1EAA3F5A5A35BFDB5A5@BE>EAE1>B>FE>21?FG3@@G@@333BFGH303BB4FDFFEHD4>EEE?B3DF33FFDGFD2FFH2?<<CDCCFF<@EDF
@M02034:409:000000000-BFKT7:1:1110:6913:25526 1:N:0:27
AAAGTCGAGGTGCCTAAAGTGGCAACCCAGACTCAGGCGAGGGTTGGTGGTGTAGAGCTTCCTGTAGCCGCATGGCGTTCGTACTTAAATATGGAACTAACCATTCCAATTTTCGCTGTCTCTTATACACATCTCCG
+
BBABAFB@DBAAGGGGGGGGGGACHHHGGGHGHFGGFGFFGGGEHGFEFEEFHHHFHHHHHFHGFGHHHGEEGGHFE?EEE?FGGHHGHFGFHHEDFCGF3FHHHFFEHHHHGHGGGGFHHGGHHHHHFG2FFGH2C
@M02034:409:000000000-BFKT7:1:1110:17857:25532 1:N:0:27
AAAGTCGAGGTGCCTAAAGTGGCAACCCAGACTTTTCATACTGTTGGTGGTGTAGAGCTTCCTGTAGCCGCATGGCGTTCGTACTTAAATATGGAACTAACCATTCCAATTTTCGCTGTCTCTTATACACATCTCCGAGCCCACGAGACA
+
A?ABAFABDDBBGGGFFGGGFGGHHFHGGHHGHHHHHHHHHHHFGGGEFEEFHHHHHHHGHHHHHHHGHGGGGGFAEEEGGGHHHHHHFHFFHHFHHHHHHHBGHFGHHHHHGHEDF?EGHGHHFFDGFHBHFGGHGCCCCGHGGGGGDG
@M02034:409:000000000-BFKT7:1:1110:16510:25539 1:N:0:27
AAAGTCGAGGTGCCTAAAGTGGCAACTCAGACTTGGG
+
BBBBBFBBBBABGGGGGGGGGGGHHHFHHHHHHF33F
@M02034:409:000000000-BFKT7:1:1110:12824:25541 1:N:0:27
AAAGTCGAGGTGCCTAAAGTGGCAACCCAGACTAATAAGAAGGTTGGTGGTGCAGA
+
CCCCCFCCCCCCGGGGGGGGGGGHHHHGGHHGFG3AB5555BFG3G2A22E133D5
@M02034:409:000000000-BFKT7:1:1110:22782:25548 1:N:0:27
AAAGTCGAGGTGCCTAAAGTGGCAACCCAGACTAATACGCAGGTTGGTGGTGTAGAGCTTCCTGTAGCCGCATGGCGTTCGTACTTAAATATGGAACTAACCATTCCAATTTTCGCTGTCTCTTATACACATCTCCGAGCCCACGAGACA
+
BBCCBFBCCBCCGGGGGGGGCGGHHHHGGHHGHHHHHHHGFGGGGHGEGGGGHHHHHHHHHHHHGGHGHGGGGGHGFEGGGEHHGHHHFHHGHGHGHHGHGGEGHHFHHHHHHFEEG?FFHHHHGHHHEGFHGGHBECCCGGHGGGGGGF
@M02034:409:000000000-BFKT7:1:1110:17865:25551 1:N:0:27
AAAGTCGAGGTGCCTAAAGTGGCAACCCAGACTTTTCATACTGTTGGTGGTGTAGAGCTTCCTGTAGCCGCATGGCGTTCGTACTTAAATATGGAACTAACCATTCCAATTTTCGCTGTCTCTTATACACATCTCCGAGCCCAC
+
?ABAAFABBBAAGGGG4GGGGBEGGE4AFGFGFHHHHFHHHHHHHHHEFEBFFFHFHBGHHHHHHGHFFFE0EGFHGGGGGGHHGHFBFGFHGGB3EGFECE3@GFHHEGGHHEGGGFEDFFGHFDHGEHGGHGG2C/<?//FA
@M02034:409:000000000-BFKT7:1:1110:13078:25556 1:N:0:27
AAAGTCGAGGTGCCTAAAGTGGCAACCCAGACTCGTTCTACTGTTGGTGGTGTAGAGCTTCCTGTAGCCGCATGGCGTTCGTACTTAAATATGGAACTAACCATTCCAATTTTCGCTGTCTCTTATACACATCTCCGAGCCCACGAGACA
+
BBBBBFBBBBAAGGGGGGGGGGGGHHHGGHHFHHGHGFFHHHHHHHHEFGBFGHHFHHHHHGHFGGHFHGGGFFHHGEGGFEFHGHGFHHHHGGFGHHGHHHHHGHHHHHHHHHGGGGEGGHHHHFHHHHHGHHFGGBGGGFHGG?FFGH
@M02034:409:000000000-BFKT7:1:1110:14370:25568 1:N:0:27
AAAGTCGAGGTGCCTAAAGTGGCAACCCAGACTAATCCGACGGTTGGTGGTGTAGAGCTTCCTGTAGCCGCATGGCGTTCGTACTTAAATATGGAACTAACCATTCCAATTTTCGCTGTCTCTTATACACATCTCCGAGCCCACGAGACA
+
BABBBFBBBBBBGGGGGGGGGGGHHHHGGHHGHHHHHHGGGGGGGGGGGGEFGHHBGFHHHGHGHHHHHGGGGFHHEEGFGFHHHHHHGHHGHGHGGHBGHGHHHHHGHHHHHHGGGGGGHGHHHHHHHGFHHFGGG/DGGGHGG?DEF<
@M02034:409:000000000-BFKT7:1:1110:6885:25577 1:N:0:27
AAAGTCGAGGTGCCTAAAGTGGCAACCCAGACTCAGAGTAAGGTTGGTGGTGTAGAGCTTCCTGTAGCCGCATGGCGTTCGTACTTAAATATGGAACTAACCATTCCAATTTTCGCTGTCTCTTATACACATCTCCGAGCCCACGAGACA
+
CCCCCFCCCCBBGGGGGGGGGGGHHHHGGHHGHHHHGHHHHHHGHHCEGGGGHHHFGHGHHHHHGHHHHFFFGGHHGFFGGEHHHHHHHHHHHHGFHHHFHHFHHHFHHHHHHHGGGGDHHFHHHHGHGHFHHHHFDCGDGGHGGGGGGC
@M02034:409:000000000-BFKT7:1:1110:10433:25582 1:N:0:27
AAAGTCGAGGTGCCTAAAGTGGCAACCCAGACTGTGTGTACGGTTGGTGGTGTAGAGCTTCCTGTAGCCGCATGGCGTTCGTACTTAAATATGGAACTAACCATTCCAATTTTCGCTGTCTCTTATACACATCTCCGAGCCCACGAGACA
+
B@BBBFBAD>AAFFGFGGFFDGGHHHHGGGHGCFFH5FGFF2FFFEGEFGEGFEGFHHGGFHHHFGGFHGG?E?FFEECFDFHHHHHHHHGFG3GBGEDFFGEGFGG?DFG4GFEFGGEHGHGHFHFGBCBFCGHGD>/<CFHGC@CFA?
@M02034:409:000000000-BFKT7:1:1110:24857:25588 1:N:0:27
AAAGTCGAGGTGCCTAAAGTGGCAACCCAGACTGCGTGTGGGGTTGGTGGTGTAGAGCTTCCTGTAGCCGCATGGCGTTCGTACTTAAATATGGAACTAACCATTCCAATTTTCGCTGTCTCTTATACACATCTCCGAGCCCACGAGAC
+
AAAABFAADBABCGGGGGGEGGGFHHHCFFC2FGGAEEEGFGGEGGGEB?AFFDG5FFGHHBGDFGGGHG0EEEHHEEEFEEFFGGDDFHHHHHDGHHFHHHFHHGGHHHHHHFFGGGDFDHGHFHHHFCFHHGGGC/A<CFHGCGGGD
@M02034:409:000000000-BFKT7:1:1110:20383:25588 1:N:0:27
AAAGTCGAGGTGCCTAAAGTGGCAACCCAGACTTCTCCGTCTGTTGGTGGTGTAGAGCTTCCTGTAGCCGCATGGCGTTCGTACTTAAATATGGAACTAACCATTCCAATTTTCGCTGTCTCTTATACACATCTCCGAGCCCACGAGACA
+
AAAAAFABBB>AFGGGGGGGGFFCEHHEAEFGHHGHHHEHHHGHHHGEFGBBBFHEGHFHFHHFGFGEGECFGGHGFBEFEFGHFHHGHHFFFBDFFHHGHGHHGHHHHHGFHHGGGGE?BFGHHHHBGGDB?FHHE/C@DGHG@A?DDF
@M02034:409:000000000-BFKT7:1:1110:14667:25589 1:N:0:27
AAAGTCGAGGTGCCTAAAGTGGCAACCCAGACTCCGCCTGCGGTTGGTGGTGTAGAGCTTCCTGTAGCCGCATGGCGTTCGTACTTAAATATGGAACTAACCATTCCAATTTTCGCTGTCTCTTATACACATCTCCGAGCCCACGAGACA
+
CCCCCFCCCCBBGGGGGGGGGGGHHHHGGHHGHHHGGGGHHGGFGGGGGGGFFGHHHHHHHHHHHHGHHGGGGGHHGGGGGFHHHHHGHHHHHHGFHHHGHGGHHGHHHHHHHHGGGGGHHHHHHHHHHGHHHHGFGBGGGGHGGGGGGH
@M02034:409:000000000-BFKT7:1:1110:6673:25594 1:N:0:27
AAAGTCGAGGTGCCTAAAGTGGCAACCCAGACTCCTGATAGTGTTGGTGGTGTAGAGCTTCCTGTAGCCGCATGGCGTTCGTACTTAAATATGGAACTAACCATTCCAATTTTCGCTGTCTCTTATACACATCTCCGAGCCCACG
+
ABA?ADAAADAA4GFGGGFFGGGFCFFEFHEGHCCGGFFFHDGGFGHEFDBBABGBGHHHHGFF5AGDDAEEAFGFF>EC>EFGA4FF@F44F33@BFFCEHHFFFGHFFG4GG?EE?EGHHDFGF4E4F2?2BGFDCG<@CCFC
@M02034:409:000000000-BFKT7:1:1110:24586:25600 1:N:0:27
AAAGTCGAGGTGCCTAAAGTGGCAACCCAGACTACTCATCATGTTGGTGGTGTAGAGCTTCCTGTAGCCGCATGGCGTTCGTACTTAAATATGGAACTAACCATTCCAATTTTCGCTGTCTCTTATACACATCTCCGAGCCCACGAGACA
+
BBBBBFBBBBABGGGGGGGGGFGFHHHEFHFGHHHHHHHHHHHHHHGAFEAFGFHBHHHHHHHFGHHHHGGGEGHHEEGGGEFHGHHGHHHHHGGHHHHHHGHHFHHHHHHHHHGGGGGHHHHHHHHHHHHHHHHHG@FGGGHGGGGGD<
@M02034:409:000000000-BFKT7:1:1110:7815:25602 1:N:0:27
AAAGTCGAGGTGCCTAAAGTGGCAACCCAGACTACTTCGTCGGTTGGTGGTGTAGAGCTTCCTGTAGCCGCATGGCGTTCGTACTTAAATATGGAACTAACCATTCCAATTTTCGCTGTCTCTTATACACATCTCCGAGCCCACGAGAC
+
CCCCCFCABCBCGGGGGGGFGGGHHHHGGHHGHHHHHHGGGGGFEGGEFGEFGHHHHHHHGHHHHHHGHGGGGGHHGGGGEEGHHHHHHHHHHHGHHHHHHHHGHHHHHHHHHHECGGGGHHHHGHHHGFGHHGGDG@GF@FGGGGG.E
@M02034:409:000000000-BFKT7:1:1110:10466:25603 1:N:0:27
AAAGTCGAGGTGCCTAAAGTGGCAACCCAGACTAATAAGGATGTTGGTGGTGTAGAGCTTCCTGTAGCCGCATGGCGTTCGTACTTAAATATGGAACTAACCATTCCAATTTTCGCTGTCTCTTATACACATCTCCGAGCCCACGAGACA
+
AABBAFBBB?A4BGGFFAGFFGGHHGHGGHHGHHGHCHHHBFGFGHE2FFGEAFGG5DGHFHHFBBGE3EGAE?FF?1EF1?EGGBFGFEGFG33BE3DGFC3FFBDGGHFHHH>/E?EFGHGH4FBDDCDFHHHFF/<@<CGGGG/ADG
@M02034:409:000000000-BFKT7:1:1110:6693:25603 1:N:0:27
AAAGTCGAGGTGCCTAAAGTGGCAACCCAGACCCCTGATAGTGTTGGTGGTGTAGAGCTTCCTGTAGCCGCATGGCGTTCGTACTTAAATATGGAACTAACCATTCCAATTTTCGCTGTCTCTTATACACATCTCCGAGCCCACGAGACA
+
BBBBBFBBBBABGGGGGGGFGFGFFHFGGHHE2BEGGHHHFHHHHGHFFGAFHGHGHHHHHFHGHHHHHGGGGGHHFEGGGEBAGHHFGBDGH3EGHHHHHHHHHGHGHGFHHHGGGGGHFHGFHHHHHGHHHHHFG>@CCGHEGGGGD?
@M02034:409:000000000-BFKT7:1:1110:19040:25607 1:N:0:27
AAAGTCGAGGTGCCTAAAGTGGCAACCCAGACTCAGTTGCAGGTTGGTGGTGTAGAGCTTCCTGTAGCCGCATGGCGTTCGTACTTAAATATGGAACTAACCATTCCAATTTTCGCTGTCTCTTATACACATCTCCGAGCCCACGAGACA
+
CCCDCFCCCCABGGGGGGGGGGGHHHHGGHHGHHHHGHHHHHHGHHGFFGEFGHHHHHHHHHHHHHHHHGGGGGHHGGGGGFHHHHHHFHHHHFFHGHGHHHHHFHHHHHHHHHGGGGGHHHHHHHHHHHFHHHFFFCGDGGHGGGGGGF
@M02034:409:000000000-BFKT7:1:1110:16359:25613 1:N:0:27
AAAGTCGAGGTGCCTAAAGTGGCAACCCAGACTTGTAGTCGGGTTGGTGGTGTAGAGCTTCCTGTAGCCGCATGGCGTTCGTACTTAAATATGGAACTAACCATTCCAATTTTCGCTGTCTCTTATACACATCTCCGAGCCCACGAGACA
+
CCCCBFBBBCAAGGGGGGGGGGGHHHFGGHHGHHHHHHGHGGGGFGGAFGEFGHHHHHGHHHHHGFHHHGFFGFHGEEGGFEGHHHHGHHGHHHHHGHFGHHGHHHHFHHHHHGGGCGFGHHHHHHHHGHEHHHHHECFGGGHGGGGGGC
@M02034:409:000000000-BFKT7:1:1110:22942:25615 1:N:0:27
AAAGTCGAGGTGCCTAAAGTGGCAACCCAGACTGCTGTGGGGGTTGGTGGTGTAGAGCTTCCTGTAGCCGCATGGCGTTCGTACTTAAATATGGAACTAACCATTCCAATTTTCGCTGTCTCTTATACACATCTCCGAGCCCACGAGACA
+
CCCCCFABDBCCGGGGGGGGGGGHHHHGGHGGHHHHFDGHGGGGGGGFFEFFHHHGHHHHHHHHHHHHHGGFGGGHGGGGGGHHHHHHHHHHHHFHFHGGFHEGHHHHHHHHHHGGGEEFHHHHHHGHFHHHHHHFG/AFGGHGGGGGG<
@M02034:409:000000000-BFKT7:1:1110:18202:25624 1:N:0:27
AAAGTCGAGGTGCCTAAAGTGGCAACCCAGACTGGGGTGCATGTTGGTGGTGTAGAGCTTCCTGTAGCCGCATGGCGTTCGTACTTAAATATGGAACTAACCATTCCAATTTTCGCTGTCTCTTATACACATCTCCGAGCCCACGAGACA
+
CCCCCFCCCCBCGGGGGGGGGGGGHHHGGHHGHHHHGAFGHHHHHHHEFGEFGHHGHGHHHHHHHHHHHGGEGGHHGGGGGFHHHHHGHHHHHHHHHHHHHHHHHHHHHHHHHHGGGGDHHHHHHHGHGHHHHHHHGCGGGGHGGGGGGC
@M02034:409:000000000-BFKT7:1:1110:14648:25629 1:N:0:27
AAAGTCGAGGTGCCTAAAGTGGCAACCCAGACTAATAGGAGTGTTGGTGGTGTAGAGCTTCCTGTAGCCGCATGGCGTTCGTACTTAAATATGGAACTAACCATTCCAATTTTCGCTGTCTCTTATACACATCTCCGAGCCCACGAGACA
+
A3>3>D3>A?A?AGFGEEFEBGEHBEFEG2GD3GHHHHFFFHADFFA2A2ECFB5FHHHEHGHHHHHGH?E0EEF1EEEE1?BE1FDFFGHHF33F@G3@GHGFBFBFEFFGHB>/?EFF4?4F4FFGGE1B?FDGGGGGGA/FC@/A<?
@M02034:409:000000000-BFKT7:1:1110:6342:25635 1:N:0:27
AAAGTCGAGGTGCCTAAATTGGCAACCCAGACTGCTAATCCGTTTGGT
+
AAA11B>>>>>AFGBGG133BBF11FHGCGCFECGGHHHGGG/B0A/A
@M02034:409:000000000-BFKT7:1:1110:20491:25635 1:N:0:27
AAAGTAGAGGTGCCTAAAGTGGCAACCCAGACTAGGCATGCGGTTGGTGGTGTAGAGC
+
CBCCC5FFFFFCGGGGGGGGGGGHHHHGGH4FHAB333B232AE222B11B113D555
@M02034:409:000000000-BFKT7:1:1110:7153:25637 1:N:0:27
AAAGTCGAGGTGCCTAAAGTGGCAACCCAGACTGATCGTCAGGTTGGTGGTGTAGAGCTTCCTGTAGCCGCATGGCGTTCGTACTTAAATATGGAACTAACCATTCCAATTTTCGCTGTCTCTTATACACATCTCCGAGCCCACGAGA
+
AAAA1B1>>1>AFGGGFFGDAGFEHCGGGHHGGAGCGFHH/E01FF?EFCEF/BFFGHBFDBGFBDFFHGE/EEECCG@FEE0FGG2DFFGFG11@GHE1B01F>FDDFHE>FHGG?/EHBDB2GHFG211FGFHHGGGGGG/?/A/A
@M02034:409:000000000-BFKT7:1:1110:12492:25638 1:N:0:27
AAAGTCGAGGTGCCTAAAGTGGCAACCCAGACTGATAGGAAGGTTGGTGGTGTAGAGCTTCCTGTAGCCGCATGGCGTTCGTACTTAAATATGGAACTAACCATTCCAATTTTCGCTGTCTCTTATACACATCTCCGAGCCCACGAGAC
+
CCCCBFCCCCAAGGGGGGGFGGGFHHHGGHHGHHHHHHHHHHGHHHGEFGEFGHHFHGHHHHHHHGGFHGGGGGHHGEFGFFHHHHHHHHHHHHGFHHHGHGFHHGHHHHHHHFEAEGGFFFHHGHHFHFDFCGHHGCGGGEHFFCGGD
@M02034:409:000000000-BFKT7:1:1110:14657:25646 1:N:0:27
AAAGTCGAGGTGCCTAAAGTGGCAACCCAGACTAATAGGAGTGTTGGTGGTGTAGAGCTTCCTGTAGCCGCATGGCGTTCGTACTTAAATATGGAACTAACCATTCCAATTTTCGCTGTCTCTTATACACATCTCCGAGCCCACGAGACA
+
BBCCBFBCCCACGGGGGGGGGGGHHHHGGHHGHHHHHHHHHGHHHHHFGGEFFGHHHHHHHHHHHHHHHGGGGGHHGEGGGEHHHHHHHHHGHHHGHHGHHHFHHHHHHHHHHHGGGGGHHHHHHHHHGHHHHHHHGCGGGGHGGGGGGF
@M02034:409:000000000-BFKT7:1:1110:22366:25651 1:N:0:27
AAAGTCGAGGTGCCTAAAGTGGCAACCCAGACTAATAATAAGGTTGGTGGTGTAGAGCTTCCTGTAGCCGCATGGCGTTCGTACTTAAATATGGAACTAACCATTCCAATTTTCGCTGTCTCTTATACACATCTCCGAGCCCACGAGACA
+
AAA@BFAADB2AFGFGFGGFGFFBBGHAACA2FDGAFDGFDGCDAEEGGFBFFEF5GHDHDGHFA5F53EEEFEHHF1/?EFFGHFHDDHEFBD33FEHHHHDGBBDGHFHGHGGGGG<3FGHHFGH?FG2F?FHHE<C>/<F/@@@A?F
@M02034:409:000000000-BFKT7:1:1110:6333:25652 1:N:0:27
AAAGTCGAGGTGCCTAAAGTGGCAACCCAGACTGCTAATCCGGTTGGTGGTGTAGAGCTTCCTGTAGCCGCATGGCGTTCGTACTTAAATATGGAACTAACCATTCCAATTTTCGCTGTCTCTTATACACATCTCCGAGCCCACGAGA
+
BBBBBFBBBBBAGGGGGGGGGGGFFHHDGHCGGHFGFHHFHGGGGFGEGGGGABF5BGHHBFHGHBGGHGGEEEFAEEFFFGEEHHHBFGGBGFDDGBFF3B?FF4B4FDFFHBEEEEEGHHHFF33FGFGHHHHHE/@BDA<FDC@D
@M02034:409:000000000-BFKT7:1:1110:7144:25655 1:N:0:27
AAAGTCGAGGTGCCTAAAGTGGCAACCCAGACTGATCGTCAGGTTGGTGGTGTAGAGCTTCCTGTAGCCGCATGGCGTTCGTACTTAAATATGGAACTAACCATTCCAATTTTCGCTGTCTCTTATACACATCTCCGAGCCCACGAGACA
+
BCBBCFABBCABGGGGGGGGGGGGGHHGGHHGHHHHHGHHHGHHHHGFGGEFGFGDGGHHHGHGGHHHHGECFFHGEBFFGFGHHHHFHHFHHFFGHHHGHHHHHGHGHHHHHHGGGGGHHHHHFHHGFFGFHGGGG@GGFGHGGGGGG<
@M02034:409:000000000-BFKT7:1:1110:10180:25662 1:N:0:27
AAAGTCGAGGTGCCTAAAGTGGCAACCCAGACTCAGAGTCTTGTTGGTGGTGTAGAGCTTCCTGTAGCCGCATGGCGTTCGTACTTAAATATGGAACTAACCATTCCAATTTTCGCTGTCTCTTATACACATCTCCGAGCCCACGAGACA
+
BBBBBFBBBBBBGGGGGGGDGGGHHHHGGHHGHHHHGHHHHHHHHHHFGGEFGHGFGHHHHHHHHHHFHGGGGGGHG?EFEEHHHHFGHHHGHFFFGHHF3GBGF?GFHHHHHGGGGGEGHHHHGHGFH2DCFGHHG?C?DGEGGGGGGG
@M02034:409:000000000-BFKT7:1:1110:7680:25675 1:N:0:27
AAAGTCGAGGTGCCTAAAGTGGCAACCCAGACTCCGCAGCCGGTTGGTGGTGTAGAGCTTCCTGTAGCCGCATGGCGTTCGTACTTAAATATGGAACTAACCATTCCAATTTTCGCTGTCTCTTATACACATCTCCGAGCCCACGAGAC
+
BAABBFBBBBABGGFGGGGGGGGGGHHFGHHGHHGFFGGGHGGEEECEGGEFFGHEGGHHBHHHFGFDGEEFGGHHGEEFGGFHHHHGHHFHHGFEFGHHGHFGFF?GHGHFHHGGGGC?HFHHHHGHGHBB<@@FB>CCDAEF<>CEG
@M02034:409:000000000-BFKT7:1:1110:11484:25683 1:N:0:27
AAAGTCGAGGTGCCTAAAGTGGCAACCCAGACTAAGGAGAAGGTTGGTGGTGTAGAGCTTCCTGTAGCCGCATGGCGTTCGTACTTAAATATGGAACTAACCATTCCAATTTTCGCTGTCTCTTATACACATCTCCGAGCCCACGAGACA
+
CCDDCFCBCCCCGGGGGGGGGGGHHHHGGHHGHHHHHGHHHHHFGHGFGGEGHHHHHHHHHHHHHHGGHGGFGGHHGGGGGEHHHHHHHHHHHGDGHHHEHHFHHHFHHHHHHFGGGGGHHGHHHHFFFFHHHHGHGFGGGGHGGGGGGG
@M02034:409:000000000-BFKT7:1:1110:10628:25686 1:N:0:27
AAAGTCGAGGTGCCTAAAGTGGCAACCCAGACTCCTCGTTATGTTGGTGGTGTAGAGCTTCCTGTAGCCGCATGGCGTTCGTACTTAAATATGGAACTAACCATTCCAATTTTCGCTGTCTCTTATACACATCTCCGAGCCCACGAGACA
+
CCBBCFCCCCAAGGGGGGGGGGGHHHGGGHHGHHHHHGGGHHHHHHHFGGEFGHHGHHHHHGHHGHHHHGGEGGHHFEGGFEGHHHHFHHFFGGFGHHHHHHHHHHHHHHHHHHGGGGGGHHHHHHHGHFFHGHHHGCGGGGHGGGGGGG
@M02034:409:000000000-BFKT7:1:1110:6444:25690 1:N:0:27
AAAGTCGAGGTGCCTAAAGTGGCAACCCAGACTAAGAATCCGGTTGGTGGTGTAGAGCTTCCTGTAGCCGCATGGCGTTCGTACTTAAATATGGAACTAACCATTCCAATTTTCGCTGTCTCTTATACACATCTCCGAGCCCACGAGACA
+
BABBBFBCCCBCGGGGGGGGGGGGGHGGGHHGHHGHHHHHHGGGGGGBFEEEGDGDGBFGHHHGHGFGGFGEEEHGEEEFFEBGGHHHBFDFGF3BGFGGFFGFGFFB?FDHGEEGGG<B?FFFFGGGFFGHHHHGD//>CFGEGGGGG<
@M02034:409:000000000-BFKT7:1:1110:20623:25692 1:N:0:27
AAAGTCGAGGTGCCTAAAGTGGCAACCCAGACTCAGAAGAAGGTTGGTGGTGTAGAGCTTCCTGTAGCCGCATGGCGTTCGTACTTAAATATGGAACTAACCATTCCAATTTTCGCTGTCTCTTATACACATCTCCGAGCCCACGAGACA
+
CCCCCFCBDBBCGGGFGGGFGGGGHHHGGHHGHHHHHHHGHHHGFHGEFGEFFHHGHHHHHHHHHHHHHGGGGGHHGEEGFFHHHHHHHHHHHHHHHHGHHHHHHHHHHHHHHFGGGGGHHHHHHHHGFHEHHHHHECGDGGHGGGGADB
@M02034:409:000000000-BFKT7:1:1110:15864:25693 1:N:0:27
AAAGTCGAGGTGCCTAAAGTGGCAACCCAGACTGGTGGGGTGGTTGGTGGTGTAGAGCTTCCTGTAGCCGCATGGCGTTCGT
+
A@AAAFAAD?AAGGGG11AFDGCHHHHGGHHGHHGEGGC//EA/ABA/A/EAA1F2B1@F1FF11@FB1EE>EEC0>?>EEA
@M02034:409:000000000-BFKT7:1:1110:11743:25701 1:N:0:27
AAAGTCGAGGTGCCTAAAGTGGCAACCCAGACTGAGACTAAGGTTGGTGGTGTAGAGCTTCCTGTAGCCGCATGGCGTTCGTACTTAAATATGGAACTAACCATTCCAATTTTCGCTGTCTCTTATACACATCTCCGAGCCCACGAGACA
+
CCCCCFCCCCBCGGGGGGGGGGGHHHHGGHHGHHHHHHHHHHHHHHGGFGFGHHHHHHHHHHHHHGGGHGGGGGHHGGGGGGHHHHHHHHHHHHGHGHHHFHHHHHHHHHHHHHFGGGGHHHHHHHHHHHHHHHHHGCCCGGHGGGCDGC
@M02034:409:000000000-BFKT7:1:1110:11943:25710 1:N:0:27
AAAGTCGAGGTGCCTAAAGTGGCAACCCAGACTCCGCGTAAGGTTGGTGGTGTAGAGCTTCCTGTAGCCGCATGGCGTTCGTACTTAAATATGGAACTAACCATTCCAATTTTCGCTGTCTCTTATACACATCTCCGAGCCCACGAGACA
+
AABBBFBB@DAABGGGGGGGGGCFEHHGGHHCHHFDE2AEAGBD3BAEFGEFEFGFGHGHEFHHF5GBFDG?EFHHEEEFGGFEFHHBFH44?B33BGFFCGFHDGFHGFHFFHEFGGGGDGHGHHDFHHBFC1GHG@?@/FFF@DGGGG
@M02034:409:000000000-BFKT7:1:1110:6713:25717 1:N:0:27
AAAGTCGAGGTGCCTAAAGTGGCAACCCAGACTGATACGCGTGTTGGTGGTGTAGAGCTTCCTGTAGCCGCATGGCGTTCGTACTTAAATATGGAACTAACCATTCCAATTTTCGCTGTCTCTTATACACATCTCCGAGCCCACGAGAC
+
CCCCCFBCCCBCGGGGGGGGGGGHHHHGGHHGHHHHCHG2AEFGHHHGFGGGGFHEFGHGFHHHHHGFFGGCFGGCFEEFFFFFGHHGHHHGHHB3FGHHGF3FGEFFFGHHHFGGGGFHGGHHFFDDGFHFFGFFGBCGCGHGGGGGG
@M02034:409:000000000-BFKT7:1:1110:19483:25717 1:N:0:27
AAAGTCGAGGTGCCTAAAGTGGCAACCCAGACTCCTCCTCCGGTTGGTGGTGTAGAGCTTCCTGTAGCCGCATGGCGTTCGTACTTAAATATGGAACTAACCATTCCAATTTTCGCTGTCTCTTATACACATCTCCGAGCCCACGAGAC
+
ABBBAFBBBBBBGGGGGGGGGGGHHHHGGHHGHFHCHFGCGGGGEGC1A1EFGDG5B5DGBCGHGDF5BEC@EEHEFEEGEEBFFHGBFFHHHD3BFFGHFC3F3DG4?FFHHH/<EFAGHHHHHGH3DFGBGFG2E<CG?<F/CCFGG
@M02034:409:000000000-BFKT7:1:1110:10537:25728 1:N:0:27
AAAGTCGAGGTGCCTAAAGTGGCAACCCAGACTACGAAGCATGTTGGTGGTGTAGAGCTTCCTGTAGCCGCATGGCGGTCGTACTTAAATATGGAACTAACCATTCCAATTTTCGCTGTCTCTTATACACATCTCCGAGCCCACGAGACA
+
AAAAADAADDAAFFGGGGGAGDFCFHHA2BEFHFGFGHGGFFFBFF2FF?A1BEGEGGFFGHHBAFHGHDGGGGGHG/>EEE1GGHHHHH?BF333F3FHHHGH3FFHHHHGHH/?E/?BGF2?FFHHHH1F1DFHEGCGGGEFGCCDAG
@M02034:409:000000000-BFKT7:1:1110:21264:25729 1:N:0:27
AAAGTCGAGGTGCCTAAAGTGGCAACCCAGACTGTGGGGAGGGTTGGTGGTGTAGAGCTTCCTGTAGCCGCATGGCGTTCGTACTTAAATATGGAACTAACCATTCCAATTTTCGCTGTCTCTTATACACATCTCCGAGCCCACGAGACA
+
BBBBBFABDBAAFGGGGGGGBGGFHGFEC2FFFHHFF?EDEGGGHEEEFFEFGHGFDGHGHFHFGHHHHGGFEGHHGEGGGEBGHHHGHHFHHFB?FGHHHHGHHHHHFFHHHF<EFC?GHHGGGHFHHHHHHHHFG<DCGFEGGGGGGC
@M02034:409:000000000-BFKT7:1:1110:17938:25731 1:N:0:27
AAAGTCGAGGTGCCTAAAGTGGCAACCCAGACTACGAAGAAGGTTGGTGGTGTAGAGCTTCCTGTAGCCGCATGG
+
BBCCBFCCCCCBGGGGGDGGGFGHHHHGGHHGHCF222A233BGDG21A1EF13D5D53B5BBAA5B531E0EEF
@M02034:409:000000000-BFKT7:1:1110:22183:25738 1:N:0:27
AAAGTCGAGGTGCCTAAAGTGGCAACCCAGACTAATATGCCTGTTGGTGGTGTAGAGCTTCCTGTAGCCGCATGGCGTTCGTACTTAAATATGGAACTAACCATTCCAATTTTCG
+
BBBBBFABBBBBGBGGFBFGGCGHFHHGFCGCHGGHHHHHGGFHBHEEF?EFF3GBGFHHHAGHBEGHFEG?EGC1EGGGFFGEFEGFDEFHHBFH3FHFHG3FEGFHHGHHHF>
@M02034:409:000000000-BFKT7:1:1110:18800:25739 1:N:0:27
AAAGTCGAGGTGCCTAAAGTGGCAACCCAGACTCTTAAGCATGTTGGTGGTGTAGAGCTTCCTGTAGCCGCATGGCGTTCGTACTTAAATATGGAACTAACCATTCCAATTTTCGCTGTCTCTTATACACATCTCCGAGCCCACGAG
+
ABCCAFAADDBAFGGGGGGFFGFGHGGGGHHGHHHHFFHH5FFGHHHEGGBECHF5FGGHHFHHGGHGHGFGGFFHGGGEGEEGHHHGBGBHHEHHGGBBFCEBGGGHHGBHHB/>EFGGHGGHEHHH4EFHHGGHF/</<FGGGGG
@M02034:409:000000000-BFKT7:1:1110:18746:25745 1:N:0:27
AAAGTCGAGGTGCCTAAAGTGGCAACCCAGACTCAGACGGCTGTTGGTGGTGTAGAGCTTCCTGTAGCCGCATGGCGTTCGTACTTAAATATGGAACTAACCATTCCAATTTTCGCTGTCTCTTATACACATCTCCGAGCCCACGAGACA
+
CCCCCFCCCCABGGGGGGGGGGGHGHHGGHHGHHHHHHGGGGGHHHHGGGEFHHHGHHHHHHHHHHHHHGGGGGHHGEGGGEHHHHGHHGFHHHHHHHHHHHHHHHGFHHHHHHGGGGGHHHHHGGHHHHHHHHHGG@FFGGFGGGGGGF
@M02034:409:000000000-BFKT7:1:1110:10531:25745 1:N:0:27
AAAGTCGAGGTGCCTAAAGTGGCAACCCAGACTACGAAGCATGTTGGTGGTGTAGAGCTTCCTGTAGCCGCATGGCGTTCGTACTTAAATATGGAACTAACCATTCCAATTTTCGCTGTCTCTTATACACATCTCCGAGCCCACGAGACA
+
CCCCBFCBCCABGGGGGFGFGGGHHHHGGHHGHHHGGHGGHHHHHHHEFGEFFGHGHGHHHHHHGHHHGEEEGGGHGFGGEEGHHHGGHHHGHHHHHHHGHHHHHHFGHHHHHHGGGGGFHHHHHHGHEFDHHHGHFCGFGFHGGGGGGF
@M02034:409:000000000-BFKT7:1:1110:20071:25750 1:N:0:27
AAAGTCGAGGTGCCTAAAGTGGCAACCCAGACTACGGCTCCGGTTGGTGGTGTAGAGCTTCCTGTAGCCGCATGGCGTTCGTACTTAAATATGGAACTAACCATTCCAATTTTCGCTGTCTCTTATACACATCTCC
+
AAABBFAAD22AGFGGGGGGGGGGHHHGGHHGHHHG2EEGFFF?FFGGEEEFHHHHGHHHHHHHHHHHH1EEFEHF?EFFGE2GHHHH3?GBFFDGCFD3BCGFGHHGHFGHFHEDDDFHHHHHFHFHDFBHHGGH
@M02034:409:000000000-BFKT7:1:1110:23805:25755 1:N:0:27
AAAGTCGAGGTGCCTAAAGTGGCAACCCAGACTGTGAATTCTGTTGGTGGTGTAGAGCTTCCTGTAGCCGCATGGCGTTCGTACTTAAATATGGAACTAACCATTCCAATTTTCGCTGTCTCTTATACACATCTCCGAGCCCACGAGACA
+
CCCCCFCCCCBCGGGGGGGGGGGHHHHGGHHGHHHHHHHHHHHHHHHEFGFFGHHHHHHHHHHHGHHHHGGGGGHHGGGGGFHHHHFHHHHHHHHHHHHGHHHHHHHGGHHHHHGGGGGGHHHHGHHHGHGGHHHHGDGCGGHGGGGGGB
@M02034:409:000000000-BFKT7:1:1110:20065:25770 1:N:0:27
AAAGTCGAGGTGCCTAAAGTGGCAACCCAGACTACGGCTCCGGTTGGTGGTGTAGAGCTTCCTGTAGCCGCATGGCGTTCGTACTTAAATATGGAACTAACCATTCCAATTTTCGCTGTCTCTTATACACATCTCCGAGCCCACGAGACA
+
BBCCCFCCCDBBGGGGGGGGGGGFHHHGGHHGHHHGGGGGGGGGGGGEFGBBBGHFGFHHHHHHHHHHHGGGGFHHGEGGFEGHHHHHHHHHHHGGHGHFHHGHHHGHHHHHHGGGGGGGHHHHHHHHHHFHHHFGEBGFDFHGGGGGGF
@M02034:409:000000000-BFKT7:1:1110:18358:25785 1:N:0:27
AAAGTCGAGGTGCCTAAAGTGGCAACCCAGACTAGTAAGAAGGTTGGTGGTGTAGAGCTTCCTGTAGCCGCATGGCGTTCGTACTTAAATATGGAACTAACCATTCCAATTTTCGCTGTCTCTTATACACATCTCCGAGCCCACGAGACA
+
DCDDDFBABCCBGGGGGGGGGGGHHHHGGHGGHGBGHGHFGGFHHHGECEGGADG5EFFGBGHHHGDAEEG0EEGFEEEGDE2GFGHGF@F@FB33FEGHB03BB4E4?FGHHB/EEGEGDHFF?FDFH2GCHFHFG/CF@GEFCGGDDG
@M02034:409:000000000-BFKT7:1:1110:21102:25788 1:N:0:27
AAAGTCGAGGTGCCTAAAGTGGCAACCCAGACTCAGAATCAGGTTGGTGGTGTAGAGCTTCCTGTAGCCGCATGGCGTTCGTACTTAAATATGGAACTAACCATTCCAATTTTCGCTGTCTCT
+
AABBAFBBBBBBGGGGGFGFFGGHHHHGGHGGHHCCFFGB53FGGGEFEGGFF3G5FA3FEGHHHDFBGEECEFFAEEEAFE2CGHHFEG@@F@3BB@EG303?BEG4FFEHFBEGGG<FGHF
@M02034:409:000000000-BFKT7:1:1110:8958:25792 1:N:0:27
AAAGTCGAGGTGCCTAAAGTGGCAACCCAGACTGCTTTGCCGGTTGGTGGTGTAGAGCTTCCTGTAGCCGCATGGCGTTCGTACTTAAATATGGAACTAACCATTCCAATTTTCGCTGTCTCTTATACACATCTCCGAGCCCACGAGACA
+
BCBBCFCCCCABGGGGGGGGGGGGHHHGGHHGHHGHHHHHHGGGGGGEFFAFFGHFHFFHHGHHGGFGHGGGGGHHFEGGF?FHHHGFHHGHHHFGGHHHHHHGHHGGHHHHHGGGGGDFHHHHFHHBDGDGFHHGE@DFGAGFCFGGG<
@M02034:409:000000000-BFKT7:1:1110:20257:25792 1:N:0:27
AAAGTCGAGGTGCCTAAAGTGGCAACCCAGACTGATCGTCGGGTTGGTGGTGTAGAGCTTCCTGTAGCCGCATGGCGTTCGTACTTAAATATGGAACTAACCATTCCAATTTTCGCTGTCTCTTATACACATCTCCGAGCCCACGAGACA
+
CCCCCFCCCCBCGGGGGGGGGGGHHHHGGHHGHHHHHGGHGGGHGGGFFGBFFHHHHHHHHHHHGGHHHGGGGGHHEEEFE?BGGHHGGGHHHHGHGHBGHHHHHHHHHHHHHHGGGGFHHGHHGHHGHHHHHHFHDCGFGGHGGGGGGF
@M02034:409:000000000-BFKT7:1:1110:21825:25796 1:N:0:27
AAAGTCGAGGTGCCTAAAGTGGCAACCCAGACTCCTTCGGCGGTTGGGGGTGTAGAGCTTCCTGTAGCCGCATGGCGTTC
+
CCCCCFBBCBBCGGGGGGGGGGGHHHHGGHGFHBGGEGHGEEE0EFE0>E>>/3B334@B3BD33@B4B>E/?EA0<?EE
@M02034:409:000000000-BFKT7:1:1110:11681:25799 1:N:0:27
AAAGTCGAGGTGCCTAAAGTGGCAACCCAGACTCTGGGTAAGGTTGTTGGTGTAGAGCTTCCTGTAGCCGCATGGCGTTCGTACTTAAATATGGAACTAACCATTCCAATTTTCGCTGTCTCTTATACACATCTCCGAGCCCACGAGACA
+
BBBBBFBABBBBGGGGFGGGGGGFHHHGGHHGHHHHFBGFFFGHHHEHHHGFHHHGHHHHHGHHHFGHHGGFGGHHGGGGGGGHHHHHHHHHHGDFGHHFHHGHHHHHHGHHHFCGGGGHHHHHHHHGHHHHHHGGDCGGGGGGCGGCDF
@M02034:409:000000000-BFKT7:1:1110:18347:25799 1:N:0:27
AAAGTCGAGGTGCCTAAAGTGGCAACCCAGACTAGTAAGAAGGTTGGTGGTGTAGAGCTTCCTGTAGCCGCATGGCGTTCGTACTTAAATATGGAACTAACCATTCCAATTTTCGCTGTCTCTTATACACATCTCCGAGCCCACGAGACA
+
CCCCCFCCBCABGGGGGGGGGGGHHHHGGHHGHFHHFDHBDCGGGHEA2AEA13F5FFDGEFHHDAGEGFG@FEC1E?EFE?2?GHHE@BBF@333B@GH3?3B?BF44GFHFB>EEE/B4?DF4?4DFC22BGHDD<CF/?GGC@/A<?
@M02034:409:000000000-BFKT7:1:1110:7379:25805 1:N:0:27
AAAGTCGAGGTGCCTAAAGTGGCAACCCAGACTCCGCTTCAGGTTGGTGGTGTAGAGCTTCCTGTAGCCGCATGGCGTTCGTACTTAAATATGGAACTAACCATTCCAATTTTCGCTGTCTCTTATACACATCTCCGAGCCCACGAGACA
+
CBCCCFCBDBABGGGGGGGGGGGHHGHGGHHGHHHGGGGGHHHHHHGEFGEFGHHHHHHHHHHHGHHHHGGEGGHHGEGGGEGHHHHGHHGGHHHHHHHGHGFGHGHHHHHHHHGGGGFBHGGHHHGHFFBHHHHGG/DFGGGED@DDGG
@M02034:409:000000000-BFKT7:1:1110:16660:25808 1:N:0:27
AAAGTCGAGGTGCCTAAAGTGGCAACCCAGACTTGTCAGAAGGTTGGTGGTGTAGAGCTTCCTGTAGCCGCATGGCGTTCGTACTTAAATATGGAACTAACCATTCCAATTTTCGCTGTCTCTTATACACATCTCCGAGCCCACGAGACA
+
BBCBAFCCCCABGGGGGGGGGGGHHHGGGHHGHHHHHHHHHHHHHHGFFGGFFGHFHGHHHHHHHFHHHGGEGGHGEEFFGEHHHHHGGHHHHHFFHHHHGHEGHFFFGGHHHHGGGGEGFHGHHHHHFHFHHHHHFBDGFFGGGGGFGG
@M02034:409:000000000-BFKT7:1:1110:19206:25821 1:N:0:27
AAAGTCGAGGTGCCTAAAGTGGCAACCCAGACTAGGCCG
+
ABAAADAADBBBGGFGAGGFGFGFACFEGHCFG3FG33A
@M02034:409:000000000-BFKT7:1:1110:20196:25823 1:N:0:27
AAAGTCGAGGTGCCTAAAGTGGCAACCCAGACTCATAAGCCTGTTGGTGGTGTAGAGCTTCCTGTAGCCGCATGGCGTTCGTACTTAAATATGGAACTAACCATTCCAATTTTCGCTGTCTCTTATACACATCTCCGAGCCCACGAGACA
+
CCCCCFCCCCABGGGGGGGGGGGHHHHGGHHGHHHHHHHHHHHHHHHEFGAFGFHGGFHHHHHHGHHGHEEEGGHHEEEGEEGGHHHHHHHHHHHHGHHHHHHHHHHHHHHHHHGGGGGHHGHHHHHHGFGHHHG2CBDCDGGFGGGGGF
@M02034:409:000000000-BFKT7:1:1110:15786:25827 1:N:0:27
AAAGTCGAGGTGCCTAAAGTGGCAACCCAGACTCCTCCTCCGGTTGGTGGTGTAGAGCTTCCTGTAGCCGCATGGCGTTCGTACTTAAATATGGAACTAACCATTCCAATTTTCGCTGTCTCTTATACACATCCCGAGCCCACGAGACAG
+
B@BBAFABBBBBGGGGGGFFGGGHFGHGGHGGHHHHGHHHHGGEGECEFGEFFGHHHHHHHHGHFFGHHGGGGGHGGGGGGGHCHHHGFHHHHFHGHHF3GGDFHHFHHHGHHHGCFFFEGFHHHHHHHBBGFCFD/CCDFHECG?DDFG
@M02034:409:000000000-BFKT7:1:1110:10855:25838 1:N:0:27
AAAGTCGAGGTGCCTAAAGTGGCAACCCAGACTCCGGCGCCGGTTGGTGGTGTAGAGCTTCCTGTAGCCGCATGGCGTTCGTACTTAAATATGGAACTAACCATTCCAATTTTCGCTGTCTCTTATACACATCTCCGAGCCCACGAGACA
+
BBBCCFCCCCCBGGGGGGGGGGGHHHHGGHHGHCFAECEE0EGGGGGGGGEFHHHFHHHHHHHHHGHHHGGGGGHHGEFGFEGHHHHHHHGHHHHHGHGGHHHHHHHHHHHHHHGGGGGGHHFHHHGHHGBFCGGGE@FGGGHGGGGGGG
@M02034:409:000000000-BFKT7:1:1110:8425:25849 1:N:0:27
AAAGTCGAGGTGCCTAAAGTGGCAACCCAGACTCCTCTTCCGGTTGGTGGTGTAGAGCTTCCTGTAGCCGCATGGCGTTCGTACTTAAATATGGAACTAACCATTCCAATTTTCGCTGTCTCTTATACACATCTCC
+
AAAAAD>>>>A?AEGDEGGFFFGFHHHGGHHGHGHCH5FGFAEA2EEEECE1BFHHGHGHHHHHHFFHHGE@E?B??EEFEGGHHHHH3FFBFB33EG3EGHBGFGHHHHFGHGEFGCFFHHHHHGGFFG2GHHDD
@M02034:409:000000000-BFKT7:1:1110:8415:25864 1:N:0:27
AAAGTCGAGGTGCCTAAAGTGGCAACCCAGACTCCTCTTCCGGTTGGTGGTGTAGAGCTTCCTGTAGCCGCATGGCGTTCGTACTTAAATATGGAACTAACCATTCCAATTTTCGCTGTCTCTTATACACATCTCCGAGCCCACGAGACA
+
CCCCCFCBBCABGGGGGGGGGGGFGHHGGHHGHHHHHHHHHGGGGGGFGGFFGHHGHHHHGGHHHHHGHFEEEGHFEFGGGFGHHHHFHHGHHGFGHHGHHHFHGHFEHHHHHHGGGGEGHHHHFHHHFGFHHHHDA>CCGGEFGGGGGC
@M02034:409:000000000-BFKT7:1:1110:24295:25865 1:N:0:27
AAAGTCGAGGTGCCTAAAGTGGCAACCCAGACTCATTCGCATGTTGGTGGTGTAGAGCTTCCTGTAGCCGCATGGCGTTCGTACTTAAATATGGAACTAACCATTCCAATTTTCGCTGTCCTTATACACATCTCCGAGCCCACGAGACAG
+
AABAAFABBBAAFGFGGFGGFGGHGHHGGHHCFFHHFFFFGGGFHFHEFEEFFGH5GGFHEGGGHEHFHEAEEEHHGEEFAEGHHHGHHHGGHHFFCHHHGFGHHFEHHHHHHHGCDFE3FHHFHFHHHFGHHFFD/B@<FCFDDGGGGH
@M02034:409:000000000-BFKT7:1:1110:23261:25866 1:N:0:27
AAAGTCGAGGTGCCTAAAGTGGCAACCCAGACTCGTATTGGTGTTGGTGGTGTAGAGCTTCCTGTAGCCGCATGGCGTTCGTACTTAAATATGGAACTAACCATTCCAATTTTCGCTGTCTCTTATACACATCTCCGAGCCCACGAGACA
+
BBCCCFCCCCBBGGGGGGGGGGGHHHHGGHHGHHDHFB3DGGFHEHHGFGEFGHHHHHHHHHHHHHHHHGGGGGHHGGGGGGHHHHGGGHHHHHHHHHFFFHHHHHGHGGHHHHGGGGGHHHHHHHHHHHFHHHFHG@FCGGHGGGGGGF
@M02034:409:000000000-BFKT7:1:1110:21163:25866 1:N:0:27
AAAGTCGAGGTGCCTAAAGTGGCAACCCAGACTAAGGTGGAGGTTGGTGGTGTAGAGCTTCCTGTAGCCGCATGGCGTTCGTACTTAAATATGGAACTAACCATTCCAATTTTCGCTGTCTCTTATACACATCTCCGAGCCCACGAGACA
+
CAABBFBCCCBAGGGGGGGGGGGHHHHGFHFGHFFHFHHDHHGGHFEEFGEFGFHFFHHHHHHHHGHHHGGFEGHHGGGGGEEHHHDFGGFHHHFGGHHHHHHHEHGGHGHHHGEGGGDHHHGGGHHDHFGHHHHFGCGGCGFGGGGFGF
@M02034:409:000000000-BFKT7:1:1110:18285:25878 1:N:0:27
AAAGTCGAGGTGCCTAAAGTGGCAACCCAGACTAAGGAGCAGGTTGGTGGTGTAGAGCTTCCTGTAGCCGCATGGCGTTCGTACTTAAATATGGAACTAACCATTCCAATTTTCGCTGTCTCTTATACACATCTCCGAGCCCACGAGACA
+
CCBBCFCBBCABGGGGGGGGGFFGGHHGGHHGHHHHHHHHHHHHHHGEFGEFFFHGGFHHHFHHHHHHHGGFEFHHFEEGFEGGFHHFHHGHHGFHFHHHHHHHHHGHHHHHHHGGGGEGHHHHHHHHHHGHHHHFE@FCGGHGGCGGGC
@M02034:409:000000000-BFKT7:1:1110:23435:25896 1:N:0:27
AAAGTCGAGGTGCCTAAAGTGGCAACCCAGACTCCTCAGCAGGTTGGTGGTGTAGAGCTTCCTGTAGCCGCATGGCGTTCGTACTTAAATATGGAACTAACCATTCCAATTTTCGCTGTCTCTTATACACATCTCCGAGCCCACGAGACA
+
CCDDDFCCCDBBGGGGGGGGGGGGHHHGGHHGHHHHHGHHFHHHHHGGEGEFFFGFGFGHHHHHFEFEGEGEGGHFGEGGGGFHHGHFHHHHGHFFFGHHF03FGFFFFGGHHGGGFGEGHHFDFGGFHFHHHHHBB/@D@CFG@?CGGC
@M02034:409:000000000-BFKT7:1:1110:13796:25897 1:N:0:27
AAAGTCGAGGTGCCTAAAGTGGCAACCCAGACTAAGCATCAGGTTGGTGGTGTAGAGCTTCCTGTAGCCGCATGGCGTTCGTACTTAAATATGGAACTAACCATTCCAATTTTCGCTGTCTCTTATACACATCTCCGAGCCCACGAGACA
+
CCCCCFBCCCABGGGGGGGGGGGGHHHGGHHGHHHHHHHHHHHGHHGGGGGFGHHGHHHHHHHHHHHHHGGGGGHHEEGGGGHHHHHHHHHHHHHHGHHHHHHHHHHHHGHHHHFGGGGHHHHHHHHHHHHHHHHHGCGGGGHGGGGDGG
@M02034:409:000000000-BFKT7:1:1110:22826:25902 1:N:0:27
AAAGTCGAGGTGCCTAAAGTGGCAACCCAGACTCGGCAGCCGGTTG
+
BBBBBFAADD2AGGGFGGGGGFGHGHHGGHHGH3CE222E22AEGC
@M02034:409:000000000-BFKT7:1:1110:23512:25926 1:N:0:27
AAAGTCGAGGTGCCTAAAGTGGCAACCCAGACTGATGTGGGTGTTGG
+
BBBBBFBABBAAGGGGGGGGGGGHHHHGFHHGHH3DG5D3BEA2B2A
@M02034:409:000000000-BFKT7:1:1110:23613:25929 1:N:0:27
AAAGTCGAGGTGCCTAAAGTGGCAACCCAGACTAATAATCAGGTTG
+
AAAAAFAA11AAGGFGGBGGGFFGHFGGGHGGHBFFF22GB11DAC
@M02034:409:000000000-BFKT7:1:1110:23702:25933 1:N:0:27
AAAGTCGAGGTGCCTAAAGTGGCAACCCAGACTACGAAGAATGTTGGTGGTGTAGAGCTTCCTGTAGCCGCATGGCGTTCGTACTTAAATATGGAACTAACCATTCCAATTTTCGCTGTCTCTTATACACATCTCCGAGCCCACGAGAC
+
AAAABFBBBBAAGGGGGGGGGGGGHDHAEA2FBHFF?GE2AFGDGFHGGGGG1FF5DGEG5AAFG5GFHGG0EFHGEGCGEGFFGHHEFGH4BDBBGFF3?F3FG?EBGGHFF4@EGGEGFHEFHF3BDFGFGHGGE</B<FHEFGG??
@M02034:409:000000000-BFKT7:1:1110:23632:25939 1:N:0:27
AAAGTCGAGGTGCCTAAAGTGGCAACCCAGACTAATAATCAGGTTGGTGGTGTAGAGCTTCCTGTAGCCGCATGGCGTTCGTACTTAAATATGGAACTAACCATTCCAATTTTCGCTGTTCTTATACACATCTCCGAGCCCACGAGACAG
+
AAABAFBADBABGGGGFGGGFGFFHHGGGHHGHHHHHHHCGGHDGGGAAEEFFGGFGAGHFHHGFGFDBEEEGGHFEEGGFEGHHHHGHHGHHHFFEFFFEE3GHGDFGGHHHHEAFGFHFHHFGFDHHFGFHFFE/BDCGHGGGFDGHH
@M02034:409:000000000-BFKT7:1:1110:24024:25939 1:N:0:27
AAAGTCGAGGTGCCTAAAGTGGCAACCCAGACTCATCCGCCGGTTGGTGGTGTAGAGCTTCCTGTAGCCGCATGGCGTTCGTACTTAAATATGGAACTAACCATTCCAATTTTCGCTGTCTCTTATACACATCTCCGAGCCCACGAGACA
+
BBBBBFBBBBAAGGGGGGGGGGGFHHHGGHHDHGHFHHEGEGGGGGGAFEBFFFH5EGHHHHHFEGGHHFEGGEHHFEEFFEHHHHHFHHHGHHHHHGHGHFHHHHHHHHHHHHGGGGDFHHHHHHHHHGDGHFHHGGGCGGGFGGGGGG
@M02034:409:000000000-BFKT7:1:1110:14274:25941 1:N:0:27
AAAGTCGAGGTGCCTAAAGTGGCAACCCAGACTCCGCCTCCTGTTGGTGGTGTAGAGCTTCCTGTAGCCGCATGGCGTTCGTACTTAAATATGGAACTAACCATTCCAATTTTCGCTGTCTCTTATACACATCTCCGAGCCCACGAGACA
+
CCCCCFCCCCBCGGGGGGGFGGGHHGHGGHHGHHHGGGGGHHHHHHHGFGEFGHHHHHHHHHHHHHHGHGFGGGHHGEGGGEGHHHHGHHGHHHHHHHHHHHHHHHHHHHHHHHGGGGGGHHHHHHHHHHHGGHHFGGGGGGHGGGGGGG
@M02034:409:000000000-BFKT7:1:1110:18136:25956 1:N:0:27
AAAGTCGAGGTGCCTAAAGTGGCAACCCAGACTGGGAGGGGGGTTGGTGGTGTAGAGCTTCCTGTAGCCGCATGGCGTTCGTACTTAAATATGGAACTAACCATTCCAATTTTCGCTGTCTCTTATACACATCTCCGAGCCCACGAGACA
+
CCCCCFCCCCCCGGGGGGGGGGGHHDHGGHGFHHGHCDGEFCGBCGCCFDDEFDHFHHHHHHHGGHHFGFGCDDF0CDDGFACHHHGHHHGHFFHGHFFHHHHHHCFHHHHHGBDGGD;BBFFFFEFFFGGGGGFFC-CDBEEFFFFFFF
@M02034:409:000000000-BFKT7:1:1110:10013:25959 1:N:0:27
AAAGTCGAGGTGCCTAAAGTGGCAACCCAGACTTCGCCTAGTGTGG
+
B@BBBFAAABBCGGGGGGGGGGGHHHHGGHHGH5A222E23D555A
@M02034:409:000000000-BFKT7:1:1110:15015:25960 1:N:0:27
AAAGTCGAGGTGCCTAAAGTGGCAACCCAGACTCCGCCGACTGTTGGTGGTGTAGAGCTTCCTGTAGCCGCATGGCGTTCGTACTTAAATATGGAACTAACCATTCCAATTTTCGCTGTCTCTTATACACATCTCCGAGCCCACGAGACA
+
CBCCBFCBBCBBGGGGGGGGGGGHHHHGGHHGHGHEGGGFGGGHHHGGGGEFGHHHHHHHHHHHHHHGHGGGGGHHFFGGGGHHHGHBGHHHHHHHGHHHHFGHFHGHHHHHHHGGGGGEHFHHHHGHBHEHHGFDCBCFGGHGGGGGGB
@M02034:409:000000000-BFKT7:1:1110:20911:25962 1:N:0:27
AAAGTCGAGGTGCCTAAAGTGGCAACCCAGACTTGGGGTCAGGTTGGTGGTGTAGAGCTTCCTGTAGCCGCATGGCGTTCGTACTTAAATATGGAACTAACATTCCAATTTTCGCTGTCTCTTATACACATCTCCGAGCCCACGAGACAG
+
AA3ABFBBBDAAGGGGGGGGGGG4FGHGGHCFHHHHHGGGHGHHGHGGEGEFGHGFHHGHHHHGHHHEFEEEEFHHEEGEEEGHEHHBGHGHHEFHGHGGGGHHEHFGHHGHFGGGGEDEGHHHHGFHHGGGHHGGCCGCGFECDCFGHG
@M02034:409:000000000-BFKT7:1:1110:24375:25962 1:N:0:27
AAAGTCGAGGTGCCTAAAGTGGCAACCCAGACTCCGCAGCCTGTTGGTGGTGTAGAGCTTCCTGTAGCCGCATGGCGTTCGTACTTAAATATGGAACTAACCATTCCAATTTTCGCTGTCTCTTATACACATCTCCGAGCCCACGAGACA
+
AABCAFCCCCACGGGGGGGFGGFFHHHGGHHGHHHGGGGCHHHHHHHEFGEFGGHHHHHHHHHFGFGGHEGEGGHHFEGGGFHHHHHHHHHGHHHGHHGEHHGHHHGGHHHHHGGGGGGGHHHHHHHHFHFHGHGHDCGCGGHGGGGGGF
@M02034:409:000000000-BFKT7:1:1110:21405:25965 1:N:0:27
AAAGTCGAGGTGCCTAAAGTGGCAACCCAGACTGCTAAT
+
BAAABB>>32>4FGGFGDED5BFCGGHFAF2FB3B5A55
@M02034:409:000000000-BFKT7:1:1110:9845:25967 1:N:0:27
AAAGTCGAGGTGCCTAAAGTGGCAACCCAGACTCCGTCTCCTGTTGGTGGTGTAGAGCTTCCTGTAGCCGCATGGCGTTCGTACTTAAATA
+
AABBAB>ADDBBGGGGEGEGGGFHFHHFGGGFHHG2AFHGHHHHHHFFAEEF1BGFD5FFFFGFGBFFHGGEEE11>?>FA12FFHFBFHH
@M02034:409:000000000-BFKT7:1:1110:19588:25972 1:N:0:27
AAAGTCGAGGTGCCTAAAGTGGCAACCCAGACTGGGGGTGGGGT
+
BABBBFBBBBBBGFGGGFGGGGGHHHHGGHHGHHF2AEEFG00A
@M02034:409:000000000-BFKT7:1:1110:22298:25973 1:N:0:27
AAAGTCGAGGTGCCTAAAGTGGCAACCCAGACTGATGTTG
+
BBBBBF3A3AAAFGGGGGGFFGGHHHHGGHAFB33D55A5
@M02034:409:000000000-BFKT7:1:1110:10008:25977 1:N:0:27
AAAGTCGAGGTGCCTAAAGTGGCAACCCAGACTTCGCCTACTGTTGGTGGTGTAGAGCTTCCTGTAGCCGCATGGCGTTCGTACTTAAATATGGAACTAACCATTCCAATTTTCGCTGTCTCTTATACACATCTCCGAGCCCACGAGACA
+
CCCCCFCCCCCCGGGGGGGGGGGHHHHGGHHGHBDF?EECFGHHHHGECDGGFFG5GFHHBGHHABF5FEG@EGF1E1>FEEFCGFHFGHHHGD33BGHHF03FGFFF4FGHHF@FGFFHFGGDDGGDHFHHHFHDB//BDAFFFGG?D?
@M02034:409:000000000-BFKT7:1:1110:10344:25986 1:N:0:27
AAAGTCGAGGTGCCTAAAGTGGCAACCCAGACTGGTATGGCGGTTGGTGGTGTAGAGCTTCCTGTAGCCGCATGGCGGT
+
BABBBFABBBBBGGGGGGGGGGGHHHHGGHHGH32GG5A2BEAAA00AAEAAAFBADG3F5B55B555B1>/>>G1>/>
@M02034:409:000000000-BFKT7:1:1110:18847:26008 1:N:0:27
AAAGTCGAGGTGCCTAAAGTGGCAACCCAGACTGTGAAGCCTGTTGGTGGTGTAGAGCTTCCTGTAGCCGCATGGCGTTCGTACTTAAATATGGAACTAACCATTCCATTTTCGCTGTCTCTTATACACATCTCCGAGCCCACGAGACAG
+
AABB>DAAB2>AFGGGBGGFFGGHHHHGGHHGHHHHHHFHHHHGFFAEEGEFHGHHGHHHHHHHFHHHHGEEGGEHGEGGGEHHGDGFEFGDBGHFFHFFHHFHHHHGHHHHHGGGG/EFGFHGHGHFFDGCGHGDCFGGEEF?//?D0<
@M02034:409:000000000-BFKT7:1:1110:17687:26012 1:N:0:27
AAAGTCGAGGTGCCTAAAGTGGCAACCCAGACTCTTGAGTCGGTTGGTGGTGTAGAGCTTCCTGTAGCCGCATGGCGTTCGTACTTAAATATGGAACTAACCATTCCAATTTTCGCTGTCTCTTATACACATCTCCGAGCCCACGAGACA
+
CCCCCFBABCCCGGGGGGGGGGGHHHHGGHHGHHHHHHHFGFGGGGGEFFFFGHGFFGGHHFHHFGGFFGGEGGFEEFGGGGFGHHHHHHHHHGF3GHGHGFBGFFFFGHHHHFEGGGAHHHGF3DHHGGFHHHHEG?D@CFHGGGF/EG
@M02034:409:000000000-BFKT7:1:1110:18832:26020 1:N:0:27
AAAGTCGAGGTGCCTAAAGTGGCAACCCAGACTGTTAAGCCTGTTGGTGGTGTAGAGCTTCCTGTAGCCGCATGGCGTTCGTACTTAAATATGGAACTAACCATTCCATTTT
+
CCCCCFCCBBABGGGGGGGGGGGHHHHGGHHGHFH5D5DBEFHHHHHEGDFFAGGDDGFGFHHGHEHFGGGGEGFFGEEFEE2FGHH3GGHFHFB3FFHHFFFGHDHDDFHH
@M02034:409:000000000-BFKT7:1:1110:19811:26039 1:N:0:27
AAAGTCGAGGTGCCTAAAGTGGCAACCCAGACTACTCATCCGGGTGGTGGTGTAGAGCTTCCTGTAGCCGCATGGCGTTCGTACTTAAATATGGAACTAACCATTCCAATTTTCGCTGTCTCTTATACACATCTCCGAGCCCACGAGACA
+
BBCCCFCCCCCCGGGGGGGGGGGHHHHGGHHGHGFHGGHHHGG2EEAAF?FGF3G5GGFHFHHHFGGFFEG0EEGAEEEGEEBGGHHGHHHHHF33FGHHGCBGGDFB?FFHHF/EEBAGHGGFDGHDFFFHHHHFGB?DDECCDC@DGF
@M02034:409:000000000-BFKT7:1:1110:19824:26052 1:N:0:27
AAAGTCGAGGTGCCTAAAGTGGCAACCCAGACTACTCATCCGGTTGGTGGTGTAGAGCTTCCTGTAGCCGCATGGCGTTCGTACTTAAATATGGAACTAACCATTCCAATTTTCGCTGTCTCTTATACACATCTCCGAGCCCACGAGACA
+
B@ABAFBBBAAAGGG5BGGGGGGHHHHCAFFFHHFGHHHCGGGGGGGDFGEFGFGGGGHGFHHHFGGDFFG?EGHCEEEFFFFHHHFFBGBGHHHHGGFEFHFFBF44FFFDHFGGGGGFHFGHBHFD?2FGGG?@?//<<<GFG//ED<
@M02034:409:000000000-BFKT7:1:1110:12841:26052 1:N:0:27
AAAGTCGAGGTGCCTAAAGTGGCAACCCAGACTAGGGTTGGTGTTGGTGGTGTAGAGCTTCCTGTAGCCGCATGGCGTTCGTACTTAAATATGGAACTAACCATTCCAATTTTCGCTGTCTCTTATACACATCTCCGAGCCCACGAGACA
+
AA>>1BA1>>>AACGB1AAGAFFHHHHGGHGAFGGHEBBEEEEAEHHGEEAFCFHHHHHHHCHHGHHHFGGGEGGGEGCFEEHHHHG1FHHHH11FGB11FFHCHGFEGFDGGHGGGCFDGHHHDD2G>CFFGGDDE//>CGHGCCCGC<
@M02034:409:000000000-BFKT7:1:1110:14220:26057 1:N:0:27
AAAGTCGAGGTGCCTAAAGTGGCAACCCAGACTCGGGATGCGGTTGGTGGTGTAGAGCTTCCTGTAGCCGCATGGTGTTC
+
BBBBBFAABBBAGGGGGGGGGGGHHHHGGHGGH3C2A2BF2AAAAAAEA1B113D5AA335FB5B5@53?E?EEC33?1B
@M02034:409:000000000-BFKT7:1:1110:11278:26066 1:N:0:27
AAAGTCGAGGTGCCTAAAGTGGCAACCCAGACTTCGAATAGTGTTGGTGGTGTAGAGCTTCCTGTAGCCGCATGGCGTTCGTACTTAAATATGGAACTAACCATTCCAATTTTCGCTGTCTCTTATACACATCTCCGAGCCCACGAGACA
+
CCCCCFCCCCAAGGGGGGGGGGGHHHHGGHHGHHHGHGHEHGHHHHHEFGEFHGHFHHHHHHHHHGGHHGGGGGHHGEGGGEGHHHHHGHHHHHGHGHHHHGHHHHHHHHHHHHGGGGGHHHHHHHHGHHGHHHHHF>DCDGGGGGGGGH
@M02034:409:000000000-BFKT7:1:1110:12833:26069 1:N:0:27
AAAGTCGAGGTGCCTAAAGTGGCAACCCAGACTAGGGTTGGTGTTGGTGGTGTAGAGCTTCCTGTAGCCGCATGGCGTTCGTACTTAAATATGGAACTAACCATTCCAATTTTCGCTGTCTCTTATACACATCTCCGAGCCCACGAGACA
+
BBABBFCCCCCBGGGGGGGFGGGGGHHGGHHGHHHHHGHGGFGHGHHEFGFGHGHHHHHHHHHHHHHHHGEFGGHHGEGGFFGHHHHFHHGHHHHGHHHFHFFHGHHHHHHHHFGGGGFHHHHHHHHHGHFGHHHHG@CCGEGGGGGGGF
@M02034:409:000000000-BFKT7:1:1110:14969:26071 1:N:0:27
AAAGTCGAGGTGCCTAAAGTGGCAACCCAGACTCCTGCGCCGGTTGGTGGTGTAGAGCTTCCTGTAGCCGCATGGCGTTCGTACTTAAATATGGAACTAACCATTCCAATTTTCGCTGTCTCTTATACACATCTCCGAGCCCACGAGACA
+
AA3>A5AADB>AEGGGGGGGFDE4FEFAEEFGHBCAFFEAEEEGGGG1F1BBFBF5F5BFH@GEGGGGHG@@1BGGE?EEE>?GFHFBGDBGHFDBGGFGHFHHHFGEFHHHHFCGGCCFGHHFFHHFFFGFHHGGE<@AAEFGGGGDGG
@M02034:409:000000000-BFKT7:1:1110:13929:26075 1:N:0:27
AAAGTCGAGGTGCCTAAAGTGGCAACCCAGACTAATGATAATGTTGGTGGTGTAGAGCTTCCTGTAGCCGCATGGCGTTCGTACTTAAATATGGAACTAACCATTCCAATTTTCGCTGTCTCTTATACACATCTCCGAGCCCACGAGAC
+
CCCCCFCCCCBBGGGGGGGGGGGHHHHGGHHGHED5AD5A5DGGHHHGGGBFHHHHHHHHHHHGHHHHHGGGGGHHGEGGGGFHHHGHFHHHHHHHGGHHHGHHHHHHHGHHHHGGGGGGHHHHHHHGHHFHHHFHGBCGGGHGGGGGG
@M02034:409:000000000-BFKT7:1:1110:20387:26079 1:N:0:27
AAAGTCGAGGTGCCTAAAGTGGCAACCCAGACTGAGAAGCAGGTTGGTGGTGTAGAGCTTCCTGTAGCCGCATGGCGTTCGTACTTAAATATGGAACTAACCATTCCAATTTTCGCTGTCTCTTATACACATCTCCGAGCCCACGAGACA
+
CCCCCFCCCCABGGGGGGGGGGGHHHHGGHHGHHHHHHHHHHHHHHGGGGFFGFHGHHHHGGHHHHHGHGGFGGHHGFGGFEGHHHHHHHHGHHHHGHHHHHHHHHGHHHHHHHGGGGGGHHHHHHHHGHHGHHGHG@GGGGHGGGGGGG
@M02034:409:000000000-BFKT7:1:1110:20038:26083 1:N:0:27
AAAGTCGAGGTGCCTAAAGTGGCAACCCAGACTAAGGAGAAGGTTGGTGGTGTAGAGCTTCCTGTAGCCGCATGGCGTTCGTACTTAAATATGGAACTAACCATTCCAATTTTCGCTGTCTCTTATACACATCTCCGAGCCCACGAGACA
+
BBAABFBBBBAAGGGGGGGGGGGGFHFGGEEFHGHHFFFCFGEGHHGEFFEFHEGFGFGHHGHHGHHHHGGCEGHHGEFFG>BGGHHEHFDGHDFDGGHHG0GGFHHFHGHHHBEGGFEGFFFFFBHDFCFHHGHFE>CDFGHGGGCDDF
@M02034:409:000000000-BFKT7:1:1110:19130:26110 1:N:0:27
AAAGTCGAGGTGCCTAAAGTGGCAACCCAGACTTCTCTGCCGGTTGGTGGTGTAGAGCTTCCTGTAGCCGCATGGCGTTCGTACTTAAATATGGAACTAACCATTCCAATTTTCGCTGTCTCTTATACACATCTCCGAGCCCACGAGACA
+
BBBBBFBBBBBBGGGGGGGFGGGHHHHGGHHGHHGHGFFFHGGEGFFAF1EFFFGDGHHHHHHHHGHHFEGGGGF1E?EFFE?GHHHFDFGHFH3FCEGHFA3FGFFFGGGHGHGGGGBFGGHFHHBHHFFFHGFDE?DGGGGGG@CDGC
@M02034:409:000000000-BFKT7:1:1110:21734:26110 1:N:0:27
AAAGTCGAGGTGCCTAAAGTGGCAACCCAGACTAATGGTATTGTTGGTGGTGTAGAGCTTCCTGTAGCCGCATGGCGTTCGTACTTAAATATGGAACTAACCATTCCAATTTTCGCTGTCTCTTATACACATCTCCGAGCCCACGAGACA
+
BBCCBFBCCCABGGGGGGGGGGGFHHHGGHHGHHHHHHFGHHHHHHHEGGEFGFHGHHHHHHHFFGGGHGGGGGHHGFGGGEHHHHHFHHFHFFFHHHHGHHHHHHFFHHHHHGGGGGGHHHHHHGEHFHFHHHGHGCCCFGGGFGCGGH
@M02034:409:000000000-BFKT7:1:1110:18345:26114 1:N:0:27
AAAGTCGAGGTGCCTAAAGTGGCAACCCAGACTACGTCGCCGGTTGGTGGTGTAGAGCTTCCTGTAGCCGCATGGCGTTCGTACTTAAATATGGAACTAACCATTCCAATTTTCGCTGTCTCTTATACACATCTCCGAGCCCACGAGACA
+
ABBBAFCCBCCCGGGGGFGGGGGHHHHGGHHGHHHGHGGGGGGGGGGEFFFGHHHHHHHHHGHFGHGGHGGEGGHHGEGGGFHHHHHHHFFHHBFGHHHHHHHHEHFFHHHHHFCFGGFHHHHHHGHHGHHHHHHFCCGGGGHGG?CDGF
@M02034:409:000000000-BFKT7:1:1110:8450:26119 1:N:0:27
AAAGTCGAGGGTGCCTAAAGTGGCAACCCAGACTCAGGCTCAGGTTGGTGGTGTAGAGCTTCCTGTAGCCGCATGGCGTTCGTACTTAAATATGGAACTAACCATTCCAATTTTCGCTGTCTCTTATACACATCTCCGAGCCCACGAGA
+
AABCAFCCCCCCGGGGGGGGGGHGFHHHGGHHGHHHHHHHGHHHGGHGEGGGGHHHGHHHHHHHHGFHHHFEFGGHHGGGGGAHHHHFHFGGHFFFFGGHHGHHGHHHHHGHHHHGGGGGHHGHHGHHHBGGHGHHGGGGGGGHGCCGG
@M02034:409:000000000-BFKT7:1:1110:20755:26120 1:N:0:27
AAAGTCGAGGTGCCTAAAGTGGCAACCCAGACTACTCGGGAGGTTGGTGGTGTAGAGCTTCCTGTAGCCGCATGGCGTTCGTACTTAAATATGGAACTAACCATTCCAATTTTCGCTGTCTCTTATACACATCTCCGAGCCCACGAGAC
+
ABABAF3>>?>AGGGGGGGGBFGCFEHF2FFCGCGFEAE2EAEEBA0AA1BBGAF55A3FEFHGGDGFH1@EFEHGGEEFEEGHEFF33GBFFBEDB3BGHFFHGHHDGGFHF4/<E/?BDGGB12BDGF11FDGBD?DCGEEE?<<<D
@M02034:409:000000000-BFKT7:1:1110:10091:26121 1:N:0:27
AAAGTCGAGGTGCCTAAAGTGGCAACCCAGACTGTTGGTGGTGTAGAGCTTCCTGTAGCCGCATGGCGTTCGTACTTATGCATGGAACTAACCATTCCAATTTTCGCTGTCTCTTATACACATCTCCGAGCCCACGAGACAGGCAGAAAT
+
CCCCCFCCCCABGGGGGGGFGGGHHHHGGHHGHHHHHHEGGGGHHHBGHHHHHHHGHHHHE?EEGHHGGGAEEBFGHHHHHFGHHBFGGFFGFHGHHGHGGHHHHGGGGGGHHHHHHHHEHGGHHGHGCDCCFEGC/BEEHHGGHGGGFG
@M02034:409:000000000-BFKT7:1:1110:7179:26133 1:N:0:27
AAAGTCGAGGTGCCTAAAGTGGCAACCCAGACTCAGCAGCATGTTGGTGGTGTAGAGCTTCCTGTAGCCGCATGGCGTTCGT
+
BABCBFCBCCCBGGGGGGGDGGGHHHHGGHEGFAGF3DGF2FHF5GG2AAEEB3D5BDF35BFBB5B53BE?EEC1>>>B1?
@M02034:409:000000000-BFKT7:1:1110:17767:26137 1:N:0:27
AAAGTCGAGGTGCCTAAAGTGGCAACCCAGACTAAGACGACTGTTGGTGGTGTAGAGCTTCCTGTAGCCGCATGGCGTTCGTACTTAAATATGGAACTAACCATTCCAATTTTCGCTGTCTCTTATACACATCTCCGAGCCCACGAGACA
+
BBBCAFCBCDBBGGGGGGGGGGGFHHHGGHHGHGHHGHGGGGGGFHHFFGGGHGHHHHGHHHHHHFGHGGGFGGHHGGGGGFHHHHHHHHHHHHHHEHGGCFFFFHFHHHHHHEGGGCFGHFHHHHGHDHEHHHHGDCDFGGGGGGGGGF
@M02034:409:000000000-BFKT7:1:1110:12147:26140 1:N:0:27
AAAGTCGAGGTGCCTAAAGTGGCAACCCAGACTCGGGTGGAGGTTGGTGGTGTAGAGCTTCCTGTAGCCGCATGGCGTTCGTACTTAAATATGGAACTAACCATTCCAATTTTCGCTGTCTCTTATACACATCTCCGAGCCCACGAGACA
+
BBBBBFCCCCBCGGGGGGGGGGGHHHHGGHHGHHGGG2EFFGGFHHGEFGEFHFHGHFHHHHHHHHGHHFEEGGHHGGGGGFGHHHGGHHHHHHHHHHGFHHHHHHHGHHHHHHGGGGFFHGHHGHGHGHGHHHFBE>D@DGHGGGGADC
@M02034:409:000000000-BFKT7:1:1110:12541:26141 1:N:0:27
AAAGTCGAGGTGCCTAAAGTGGCAACCCAGACTGTTAAGTCTGTTGGTGGTGTAGAGCTTCCTGTAGCCGCATGGCGTTCGTACTTAAATATGGAACTAACCATTCCAATTTTCGCTGTCTCTTATACACATCTCCGAGCCCACGAGACA
+
BBBBBFBBBBAAGGGGGGGGGGGHHHHGGHHGHHHHHHHHHHHHHHHEGGEFGHHHHHHHHFHHHHHHHGGFGGHHGEGGGFHHHHHGHGGHHHHHHHHHHHHHHHHGHHHHHHGGGGGGHHHHHHHHFHFHHHHHFCFGGGHGGGG?D?
@M02034:409:000000000-BFKT7:1:1110:6992:26147 1:N:0:27
AAAGTCGAGGTGCCTAAAGTGGCAACCCAGACTCATCCTCATGTTGGTGGTGTAGAGC
+
AA1>A@AADD1>1FG1G1DBAGGHFEGGGH0ACGHAEHHGBGFAFFA//EFFA1F2FF
@M02034:409:000000000-BFKT7:1:1110:7555:26153 1:N:0:27
AAAGTCGAGGTGCCTAAAGTGGCAACCCAGACTGCTAAGAAGGTTGGTGGTGTAGAGCTTCCTGTAGCCGCATGGCGTTCGTACTTAAATATGGAACTAACCATTCCAATTTTCGCTGTCTCTTATAC
+
>>>AA3A1AD>>1FFFGE1BB1FCGHAEFGFFFHHHAEGFGEGGFGAEFCFEG1FFF1BFGHHHFBGHGEG>EEGHG>E/E>BGHG2GGH2@BEGBFGDFGG1GGBFFHDBGFBEGGGE1FBGBFG2>
@M02034:409:000000000-BFKT7:1:1110:21914:26159 1:N:0:27
AAAGTCGAGGTGCCTAAAGTGGCAACCCAGACTACGACGTCGGTTGGTGGTGTAGAGCTTCCTGTAGCCGCATGGCGTTCGTACTTAAATATGGAACTAACCATTCCAATTTTCGCTGTCTCTTATACACATCTCCGAGCCCACGAGACA
+
CCCCBFBBCCABGGGGGGGGGGGGGHHGGHHGHHHGGGFEFEGEFGGEFGEFFGHFGGHHHHHFGGHHHGGGGGGGEEGFEEGHHHHHHHHHHHHFHHHGHGHHGHGHHHHHHHGGGGGHHHHHFHHHGGFHFHGEGCGGGGHGGGGGGH
@M02034:409:000000000-BFKT7:1:1110:20696:26159 1:N:0:27
AAAGTCGAGGTGCCTAAAGTGGCAACCCAGACTACGAAGAGTGTTGGTGGTGTAGAGCTTCCTGTAGCCGCATGGCGTTCGTACTTAAATATGGAACTAACCATTCCAATTTTCGCTGTCTCTTATACACATCTCCGAGCCCACGAGAC
+
AABBBFBAB@ABGGGG4GGGFGGHHHHGEGHGHHHGGHGGHHGHHHHGGGEEGDGGGFFGDGHHHGHHGFGEFGEHFEEGGFHHHHGF3GHHHHHHCGFBGEFFGFG4?FGHFGEDEE?FHFHHFHFHFFDFGFFFGGCGCGHGGGG/<
@M02034:409:000000000-BFKT7:1:1110:16161:26165 1:N:0:27
AAAGTCGAGTTGCCTAAAGTGGCAACCCAGACTCTTCCTCCGGTTGGTGGTGTAGAGCTTCCTGTAGCCGCATGGCGTTCGTACTTAAATATGGAACTAACCATTCCAATTTTCGCTGTCTCTTATACACATCTCCG
+
>>>11B1AD1>B1DGGBG1AF1FFGGGEFGCEGHHHGGGBE0A/EEGE/AEE/FDAD1GHGHGGF2AFF/E/E?0F/?EEAE0GCGHHHF2FGFBBBGB11F1CF22>GDDFFH?EEA/<G2>F1F2G2GF1FF11?
@M02034:409:000000000-BFKT7:1:1110:10651:26169 1:N:0:27
AAAGTCGAGGTGCCTAAAGTGGCAACCCAGACTGAGAATAAGGTTGGTGGTGTAGAGCTTCCTGTAGCCGCATGGCGTTCGTACTTAAATATGGAACTAACCATTCCAATTTTCGCTGTCTCTTATACACATCTCCGAGCCCACGAGACA
+
BABCBFCCCCABCFFFGGGFGGGHHHHFGHHGHHAGGHHHHHHHGHGEFFBFAGGFGGHHHGHGDGHHGECEGGHGEEGGFEGHHGGHHHFHHHGHGHHFHHHFHHGHHHHHHHGGGGGHGGFHHHEHGGDHFHGHFCCCCEGFDGGGFH
@M02034:409:000000000-BFKT7:1:1110:20687:26175 1:N:0:27
AAAGTCGAGGTGCCTAAAGTGGCAACCCAGACTACGAAGAGTGTTGGTGGTGTAGAGCTTCCTGTAGCCGCATGGCGTTCGTACTTAAATATGGAACTAACCATTCCAATTTTCGCTGTCTCTTATACACATCTCCGAGCCCACGAGAC
+
BCCDBFCCCCBBGGGGGGGFGGGHHHHGGHHGHHB2FF22BFHHHHHEGGBFFGHHHHHHHHHHHGGGHEEGGGHHGGGGGGGHHHHFHHHHHHHHFHFGHHHHHHFHHHHHHHGFGGGFHGHHEHGHGFFFFHFDCCGFGGHGGGFDG
@M02034:409:000000000-BFKT7:1:1110:16165:26185 1:N:0:27
AAAGTCGAGGTGCCTAAAGTGGCAACCCAGACTCTTCCTCCGGTTGGTGGTGTAGAGCTTCCTGTAGCCGCATGGCGTTCGTACTTAAATATGGAACTAACCATTCCAATTTTCGCTGTCTCTTATACACATCTCCGAGCCCACGAGACA
+
BBBCBFCCCCCCGGGGGGGGGGGHGHFFFHHFHHHHHHHGHFGEGGGEFEAFGFGGHHHHHGHHGGHFHGEGGGHHEEGFGEHHHHHFGHGHHHDEEHEFGGFHHFGHHHHHHFEFDGFFFHHHGHHFFCFGFHGDBBD?BFHGFGGGGF
@M02034:409:000000000-BFKT7:1:1110:16581:26188 1:N:0:27
AAAGTCGAGGTGCCTAAAGTGGCAACCCAGACTGTGAAGAGTGTTGGTGGTGTAGAGCTTCCTGTAGCCGCATGGCGTTCGTACTTAAATATGGAACTAACCATTCCAATTTTCGCTGTCTCTTATACACATCTCCGAGCCCACGAGACA
+
CCCCCFCCCCCCGGGGGGGFGGGHHHFGGHHGHHHHHHHHHHHHHHHGGGEFHHHGHHHHHHHHHHHHHGGGGGHHGGGGGGHHHHHHHHHHHHGHFHGHHHHHHHHHFFHHHHGGGGGGHGHHHHHEGHFHHHHHGGGGGGHGGGGGGF
@M02034:409:000000000-BFKT7:1:1110:18348:26195 1:N:0:27
AAAGTCGAGGTGCCTAAAGTGGCAACCCAGACTAATACTAATGTTGGTGGTGTAGAGCTTCCTGTAGCCGCATGGCGTTCGTACTTAAATATGGAACTAACCATTCCAATTTTCGCTGTCTCTTATACACATCTCCGAGCCCACGAGACA
+
CCCCCFCBCCBCGGGGGGGGGGGHHHHGGHHGHFGFHHHHHHHHHHHGGGEFGHHGHGHHHHHHHHHHHGGGGGHHGEGGGGHHHHHHFHHHHHFGHHGHHHHHHHHHHHHHHHGGGGGGHGHHHHHHHHHHHHHGGBDCGGHGGGGGGG
@M02034:409:000000000-BFKT7:1:1110:22738:26199 1:N:0:27
AAAGTCGAGGTGCCTAAAGTGGCAACCCAGACTACTAGTTCTGTTGGTGGTGTAGAGCTTCCTGTAGCCGCATGGCGTTCGTACTTAAATATGGAACTAACCATTCCAATTTTCGCTGTCTCTTATACACATCTCCGAGCCCACGAGACA
+
CCCCBFCABCABGGGGGGGGGGGHHHHGGHHGHHHHHHHHHHHHHHHGGGBFFFHFHHHHHHHHHHHHHGGGGGHHFEFGFFGEHHHGHHHHHHGHHHHHHHFHHHHHHHHHHHGGGGGFHHHHHHHHGHGHHHHFG/CDFEGFGGGGGH
@M02034:409:000000000-BFKT7:1:1110:16409:26204 1:N:0:27
AAAAGTCGAGGTGCCTAAAGTGGCAACCCAGACTAGGGGTAGTGTTGGTGGTGTAGAGCTTCCTGTAGCCGCATGGCGTTCGTACTTAAATATGGAACTAACCATTCCAATTTTCGCTGTCTCTTATACACATCTCCGAGCCCACGAGAC
+
BBCBBFFCCCCBGGGGGGGGGGHGHBBFFGHHGHHHHHGEEGGGHHHHEGGEFFHHGHHHHGHHHHFHHHEEGGGHHGGGGGFHHHHHHGGHHHHGFFFGFGHHHHHHHHHHHHHGGGGGGHHHHHHHHDGHHGHHGGGGGGGHGGGGG?
@M02034:409:000000000-BFKT7:1:1110:10920:26208 1:N:0:27
AAAGTCGAGGTGCCTAAAGTGGCAACCCAGACTGAGAAGAAGGTTGGTGGTGTAGAGCTTCCTGTAGCCGCATGGCGTTCGTACTTAAATATGGAACTAACCATTCCAATTTTCGCTGTCTCTTATACACATCTCCGAGCCCACGAGACA
+
CCCCCFCCDDCCGGGGGGGGGGGHHHHGGHHGHFHCDFHHFBGGFHGEAEEEAAGBGHFGFHHFGBFBFEF0EGH1E>EFEE2FGHHHBFGDB@33FFGH303BF4FBFGGHG?EEGE<FGHFG4FFGG?G2GHHBD<<C/FCC/@@DEF
@M02034:409:000000000-BFKT7:1:1110:12693:26208 1:N:0:27
AAAGTCGAGGTGCCTAAAGTGGCAACCCAGACTGAGAGTAATGTTGGTGGTGTAGAGCTTCCTGTAGCCGCATGGCGTTCGTACTTAAATATGGAACTAACTATTCCAATTTT
+
CCCCCFBBCCBAGGGGGGGGGGGHHHHGGHHGHHHHBGG5DGBA5G2AAEEEA3F5BA3B5GHHGBA5AAE0EEF1E?EFEE2?FGHHGFHEBB33FEGHF34D44F44D?G?
@M02034:409:000000000-BFKT7:1:1110:14249:26219 1:N:0:27
AAAGTCGAGGTGCCTAAAGTGGCAACCCAGACTGGGTGTGGGGTTGGTGGTGTAGAGCTTCCTGTAGCCGCATGGCGTTCGTACTTAAATATGGAACTAACCATTCCAATTTTCGCTGTCTCTTATACACATCTCCGAGCCCACGAGACA
+
CCCCCFCCCCBCGGGGGGGGFGGCFHHGGHHGHHGHAEEFGGGEEEGEFGEFFGHFHGGHGHHHHGHFHFGGGGHHGGGGFFGGHHHBHHFHHGHFHHHHHHHHHHHGFGHHHHGGGGGFHHHHHHHFHHEFFGGHECGCCGHGGGGGGE
@M02034:409:000000000-BFKT7:1:1110:14858:26223 1:N:0:27
AAAGTCGAGGTGCCTAAAGTGGCAACCCAGACTTTTGAGTGTGTTGGTGGTGTAGAGCTTCCTGTAGCCGCATGGCGTTCGTACTTAAATATGGAACTAACCATTCCAATTTTCGCTGTCTCTTATACACATCTCCGGGCCCACGAGACA
+
CCDDDFCCCCBCGGGGGGGGGGGHHHHGGHHGHFHHH2AABFHHHHFEFGGG13F5EDFHFHHH55D5BEG0EEG1EEEGFE2?FGH3GHHFF333BFGHC0?BD?G44DFHG?EAEEEGFHGF?FD3F2D2FGFDC/<@//<F//<CDF
@M02034:409:000000000-BFKT7:1:1110:17770:26237 1:N:0:27
ACAGTCGAGGTGCCTAAAGTGGCAACCCAGACTCTGGCGCGGGTTGGTGGTGTAGAGCTTCCTGTAGCCGCATGGCGTTCGTACTTAAATATGGAACTAACCATTCCAATTTTCGCTGTCTCTTATACACATCTCCGAGCCCACGAGACA
+
>3>AAFAADD>AFGGFGDGGFBFCHHHEGHGGHFGFFHGGC0EEAE0EG??BBGG5FHHHHGHFGDGFGFGCEEGHGEEGDEEGFHHFGHHHGFFHHHHHHHHHHHFHEFHHHFBDGDC1GFFHHHFGHFHHHFGHGCGCGEHFGGGGGB
@M02034:409:000000000-BFKT7:1:1110:12508:26240 1:N:0:27
AAAGTCGAGGTGCCTAAAGTGGCAACCCAGACTGCGGATCAGGTTGGTGGTGTAGAGCTTCCTGTAGCCGCATGGCGTTCGTACTTAAATATGGAACTAACCATTCCAATTTTCGCTGTCTCTTATACACATCTCCGAGCCCCGAGACAG
+
BBCCBFBBDAABGFGGGGGGGGGHHHHGGHHGHFHGGGGGHHHHHHGFGGGGHHHHHHHHGHHHHGHHHGGFFGHHGGGGGGHHHHHHGHHHHHHFHHHHHHHGHGFHHHGHHHGGGGGGHHHHGHGHGGFHFHHED@@CGGDG?@CGHC
@M02034:409:000000000-BFKT7:1:1110:16799:26243 1:N:0:27
AAAGTCGAGGTGCCTAAAGTGGCAACCCAGACTCTGGAGCATGTTGGTGGTGTAGAGCTTCCTGTAGCCGCATGGCGTTCGTACTTAAATATGGAACTAACCATTCCAATTTTCGCTGTCTCTTATACACATCTCCGAGCCCACGAGACA
+
CCBCCFCCDDBCGGGGGGGGGGGHHHHGGHHGHHHHHHHHHHHHHHHEFGEFHHHHHHHHHHHHHHHHHGGGGGHHGFGGGFHHHHHHHHHHHHHGHHHGHHHHHHHHHHHHHHGGGGGHHHHHHHHHHHFHHHGHFCGGGGFGGGGGGC
@M02034:409:000000000-BFKT7:1:1110:18951:26248 1:N:0:27
AAAGTCGAGGTGCCTAAAGTGGCAACCCAGACTCCTTGTACGGTTGGTGGTGTAGAGCTTCCTGTAGCCGCATGGCGTTCGTACTTAAATATGGAACTAACCATTCCAATTTTCGCTGTCTCTTATACACATCTCCGAGCCCACGAGAC
+
?AAAAFABDDAACGGGG4FFGBFFHGHGGHGEG3EFHHHFBAABFEEEEDABFHHHHHEHGFHHFFGGGG@EEEHGEEECEE?GGFHHHHGGFG3GFHFCGAEEBEG4FFGHHHGGGGGDGFGDGHHHHHHHFGHEECG?CGFFG/D/D
@M02034:409:000000000-BFKT7:1:1110:22698:26250 1:N:0:27
AAAGTCGAGGTGCCTAAAGTGGCAACCCAGACTGCGCCTCCGGTTGGT
+
AAA?AF1>>1>AFGGGGGGGFBF0ACFEFCEFFFFEAEAAA//AE/EA
@M02034:409:000000000-BFKT7:1:1110:15764:26260 1:N:0:27
AAAGTCGAGGTGCCTAAAGTGGCAACCCAGACTGGGCGGGGGGTTGGTGGTGTAGAGCTTCCTGTAGCCGCATGGCGTTCGTACTTAAATATGGAACTAACCATTCCAATTTTCGCTGTCTCTTATACACATCTCCGAGCCCACGAGACA
+
CCCCCFCCCCABGGGGGGGGGGGHHHHGGHHGHHHHHGGGGGGGGGGGGGGFGHHHHHHHHGHHHGHHHGGADGGGGGGGGGGGGGFFGGGGGGFGFFFFFFFFFFFFFFFFFFFFFFFFFFFFFFFFFFFFFFFFD=B@CFFFFFFDFB
@M02034:409:000000000-BFKT7:1:1110:16471:26266 1:N:0:27
AAAGTCGAGGTGCCTAAAGTGGCAACCCAGACTGCGACGACGGTTGGTGGTGTAGAGCTTCCTGTAGCCGCATGGCGTTCGTACTTAAATATGGAACTAACCATTCCAATTTTCGCTGTCTCTTATACACATCTCCGAGCCCACGAGACA
+
CCCCCFCCCCAAGGGGGGGGGGGGFHHGGHHGHHHGGGGGGGGGGGGEFGEFGHHGHHHHHGHHHHHGHGGGGFHHGEGGGEFHHHHGHFFHHHGHHHHHHHHHHHHGHHHHHHGGGGFHHHHHHGHHGHHHHHHBEDGGGGHFGGGGGC
@M02034:409:000000000-BFKT7:1:1110:11458:26278 1:N:0:27
AAAGTCGAGGTGCCTAAAGTGGCAACCCAGACTCCGCGGCCTGTTGGTGGTGTAGAGCTTCCTGTAGCCGCATGGCGTTCGTACTTAAATATGGAACTAACCATTCCAATTTTCGCTGTCTCTTATACACATCTCCGAGCCCACGAGAC
+
BBBBBFBBBBAAGGGGGGGGGGGHHHHGGHHGHHHGGGGCGGGHHHHGGGEFGGHHHHGHHGHFGFGGHFEEGFHGGEGGEECGGHFGHHHHHHFGGHGGHHBGHGHHHHFHHHCDGGGFHFHHHHFHFFBFFGFGE@DCGFHGGGCFD
@M02034:409:000000000-BFKT7:1:1110:19068:26292 1:N:0:27
AAAGTCGAGGTGCCTAAAGTGGCAACCCAGACTATTACTAATGTTGGTGGTGTAGAGCTTCCTGTAGCCGCATGGCGTTCGTACTTAAATATGGAACTAACCATTCCAATTTTCGCTGTCTCTTATACACATCTCCGAGCCCACGAGACA
+
BBBBBFBBBBABGGGGGGGGBGGGHEHGFHFGGHHHHHHHHHHHHFEEFEEFGEG5GFHHHFHHHHHFHGC0EFHHGEEEEEGHHHHFHHHHHHHGHGHHHGHHHGFFGGHFHHEGGFEGFHHHGHFEHEHHHHFDD/CCCGHGGGGAA?
@M02034:409:000000000-BFKT7:1:1110:9779:26292 1:N:0:27
AAAGTCGAGGTGCCTAAAGTGGCAACCCAGACTCCGC
+
1>>AAFAADD1>FFEBGBFBAG00FGFGGFHGH1BAA
@M02034:409:000000000-BFKT7:1:1110:9705:26302 1:N:0:27
AAAGTCGAGGTGCCTAAAGTGACAACCCAGACTGGGATGGATGTTGGTGGTGTAGAGCTTCCTGTAGCCGCATGGCGTTCGTACTTAAATATGGAACTAACCATTCCAATTTTCGCTGTCTCTTATACACATCTCC
+
>1>A>DAAD111BBGFA1ABAAAFHHGGGCFGGA00GBCF01BBDD//BEFEHGFFHFGBEF11BB2AGAE/EEGH?/EBEAGEG2F1GBGBG1BBGFBBF>1BG2>2GHFGEH>EEEFBDGBHFHBG2CGBBFFG
@M02034:409:000000000-BFKT7:1:1110:13546:26308 1:N:0:27
AAAGTCGAGGTGCCTAAAGTGGCAACCCAGACTGGGGATCAGGTTGGTGGTGTAGAGCTTCCTGTAGCCGCATGGCGTTCGTACTTAAATATGGAACTAACCATTCCAATTTTCGCTGTCTCTTATACACATCTCCGAGCCCACGAGACA
+
BBCCCFDCCDCCGGGGGGGGGGGHHHHGGHHGHHHHGGGGHHHHHHGGGGGGHHHFGHHHHHHHHHHHHGGGGGHHFGGGGEHHHHHHHHHHHGFGGHHHHHHGHHFFFGFHHHGGGGGHHHHHHHHHHGFHHGHGEBCDFGHGGGGGGG
@M02034:409:000000000-BFKT7:1:1110:20313:26310 1:N:0:27
AAAGTCGAGGTGCCTAAAGTGGCAACCCAGACTTGTTCTCGTGTTGGTGGTGTAGAGCTTCCTGTAGCCGCATGGCGTTCGTACTTAAATATGGAACTAACCATTCCAATTTTCGCTGTCTCTTATACACATCTCCGAGCCCACGAGAC
+
CCCCCFBBBCCCGGGGGGGGGGGHHHHGGHHGHGH5FGGGGFHHHHHGGGGFGHHHHHHHHHHHHHHHHGGGGGHHGFGGGFHHHHHHHHHHHHFFHHHHHGGHHHFGFGHHHHGGGGGHHHHHHHHHHHHHHHGHGBGGFGHGGGGGG
@M02034:409:000000000-BFKT7:1:1110:17072:26321 1:N:0:27
AAAGTCGAGGTGCCTAAAGTGGCAACCCAGACTAATAATTCGGTTGGTGGTGTAGAGCTTCCTGTAGCCGCATGGCGTTCGTACTTAAATATGGAACTAACCATTCCAATTTTCGCTGTCTCTTATACACATCTCCGAGCCCACGAGACA
+
AAAAAFAA@DAAGGGG11FBFGGHHH0FGC0CGGGGB2DFFCGEEA/EF/BFHHHFG1AFGBEBBF2F1/E/B/B0>EECE/BFGHHH1FBG21BB1F11BF1BFF22>FGHHF/?/??122BD1F2D2GGCFG1GC/</>FEE@C//??
@M02034:409:000000000-BFKT7:1:1110:9696:26324 1:N:0:27
AAAGTCGAGGTGCCTAAAGTGACAACCCAGACTGGGATGGAGGTTGGTGGTGTAGAGCTTCCTGTAGCCGCATGGCGTTCGTACTTAAATATGGAACTAACCATTCCAATTTTCGCTGTCTCTTATACACATCTCCGAGCCCACGAGACA
+
CCCCCFCCCCABGGGGGGGGGGHHHHGGGHHGHHHHHHGGHHGGGHGGFGEFGHHGGGHHHHHHHGHHHGGEEGHHGGGGGFGEHHHFHHHHHHHHHHHFGFHGHFHHHGHHHHGGGGGHHHHHHHHHHHGHFFGGDBCGGAFGGDGEGF
@M02034:409:000000000-BFKT7:1:1110:21723:26335 1:N:0:27
AAAGTCGAGGTGCCTAAAGTGGCAACCCAGACTACGCCGATGGTTGGTGGTGTAGAGCTTCCTGTAGCCGCATGGCGTTCGTACTTAAATATGGAACTAACCATTCCAATTTTCGCTGTCTCTTATACACATCTCCGAGCCCACGAGACA
+
CCCCCFCCCCAAGGGGGGGGGGGHHHHGGHHGHHFGFGGGGGGHHGGGGGEFGHHGHGHHHGHHGHGFHGGGGGHHFEFGF>FGHHHFGHHHHHFHHHGHFHHFHHGFHGHHHHGGGGCHHHHHFFHFFEHHGHG2C?DGGGHGCDGDFF
@M02034:409:000000000-BFKT7:1:1110:13364:26340 1:N:0:27
AAAGTCGAGGTGCCTAAAGTGGCAACCCAGACTCAGAAGGAGGTTGGTGGTGTAGAGCTTCCTGTAGCCGCATGGCGTTCGTACTTAAATATGGAACTAACCATTCCAATTTTCGCTGTCTCTTATACACATCTCCGAGCCCACGAGACA
+
BBBBAFABDBABGGGGGFGGGGAGHHHGGGDGHHGHHHHHGHG2BGCGGGBFFHHHHHGHHBFFGHGFHGCGGFGHGGGGAB?GHHHB3FFGHHFGFFFFGCGHEHHHDFHFF?/AGGGHFFHG3GHHGBBFFHFFA//>D/CFCC@GGB
@M02034:409:000000000-BFKT7:1:1110:7896:26341 1:N:0:27
AAAGTCGAGGTGCCTAAAGTGGCAACCCAGACTTCGTGTTGTGTTGGTGGTGTAGAGCTTCCTGTAGCCGCATGGCGTTCGTACTTAAATATGGAACTAACCATTCCAATTTTCGCTGTCTCTTATACACATCTCCGAGCCCACGAGAC
+
CCCBCFAABBBCGGGGGGGGFGGHGHHGGHHGHHHGFFHGHHGHHHHGFGGGHHHHHHHHHHHHHHFHHGEFFGHHEGGGGGHHHHGEGHHHHGFFHHFHHHHHHGHHBFGHHHGGGGGFHBHHHHGHGHGHFGBGF?C@@CHGGFGGG
@M02034:409:000000000-BFKT7:1:1110:15082:26349 1:N:0:27
AAAGTCGAGGTGCCTAAAGTGGCAACCCAGACTAAGAAGAAGGTTGGTGGTGTAGAGCTTCCTGTAGCCGCATGGCGTTCGTACTTAAATATGGAACTAACCATTCCAATTTTCGCTGTCTCTTATACACATCTCCGAGCCCACGAGAC
+
BBBBBFBBBBBBGGGGGFFGGGGHHHHGFHHGHHBBFDFH3AGHHHGGGGGGHHHHHHHHHHHHHHHHHGGEGGHHGGGGGGFHHHHHGHHHHHHEGHHHHHHGHGHHHGHHHHEGGGGHHGHHHHG3FGHHHHHGG?CDGGHGGGGGG
@M02034:409:000000000-BFKT7:1:1110:16984:26359 1:N:0:27
AAAGTCGAGGTGCCTAAAGTGGCAACCCAGACTAAGACGAAGGTTGGTGGTGTAGAGCTTCCTGTAGCCGCATGGCGTTCGTACTTAAATATGGAACTAACCATTCCAATTTTCGCTGTCTCTTATACACATCTCCGAGCCCACGAGACA
+
BBBAAFBBBB>AFGGGGGGFGFGHHGHGGHHGHHHHHHGGGGGHHHEEFGABFFGGHHHHHGHHGGHHHGGGGGGHGGGGGGFHHHHFFHGHHHHHHHGHHHGHHHFFHHHHHFFGGGEHGHHHHHHHFGFFGGGHGDCFGGHGGCGDGC
@M02034:409:000000000-BFKT7:1:1110:9687:26364 1:N:0:27
AAAGTCGAGGTGCCTAAAGTGGCAACCCAGACTGTGAATCAGGTTGGTGGTGTAGAGCTTCCTGTAGCCGCATGGCGTTCGTACTTAAATATGGAACTAACCATTCCAATTTTCGCTGTCTCTTATACACATCTCCGAGCCCACGAGAC
+
BBAABFAADBBBGGGGGGGGGGGHFHHGGHHGHHDGHBGGFFHHHHFEFAEFFDGDFGHHGEHFFHGFGFGEEEHAE1EFFEEFHHH3FFFFFE3FGFGFH0FFFFH4FFGHHF@EFFEGGBFEGGFGHFHGHHHFG>CFGCHGGCGDD
@M02034:409:000000000-BFKT7:1:1110:13210:26368 1:N:0:27
AAAGTCGAGGTGCCTAAAGTGGCAACCCAGACTCTTCATCAGGTTGGTGGTGTAGAGCTTCCTGTAGCCGCATGGCGTTCGTACTTAAATATGGAACTAACCATTCCAATTTTCGCTGTCTCTTATACACATCTCCGAGCCCACGAGAC
+
BBBCCFCBBCBBGGGGGGGGGGGHHHHGGHHGHHHHHHHHHHHHHHGGGGGFGHHDGHHHHHHHHFHHHGGGGGHHGGGGFEFHHHHHHHHHHHFHHHHHHGFGHHHHHHHHHHFGGGGHHHHHGHHHB2BGHFFFF@DFCGHGGDGGG
@M02034:409:000000000-BFKT7:1:1110:7191:26376 1:N:0:27
AAAGTCGAGGTGCCTAAAGTGGCAACCCAGACTACGGAGCCTGTTGGTGGTGTAGAGCTTCCTGTAGCCGCATGGCGTTCGTACTTAAATATGGAACTAACCATTCCAATTTTCGCTGTCTCTTATACACATCTCCGAGCCCACGAGACA
+
BABBBFAABBBBGGGGGGGGGGGHHHHGGHHGHHHGGGGGGHHGHHHGEGEGHHHHHHHHHHHHHHGHHGGGGGHHGGGGGGHHHHHHHHHHHHHHGHGFHGFGHHHHHHHHHHGGGGGFHHHHHHGFFFFHHHGFGGGCGGHGFCGDG>
@M02034:409:000000000-BFKT7:1:1110:23619:26389 1:N:0:27
AAAGTCGAGGTGCCTAAAGTGGCAACCCAGACTATGACGCAGGTTGGTGGTGTAGAGCTTCCTGTAGCCGCATGGCGTTCGTACTTAAATATGGAACTAACCATTCCAATTTTCGCTGTCTCTTATACACATCTCCGAGCCCACGAGACA
+
BBBCBFBBCCBCGGGGGGGGGGGHHHHGFHGGHFGG5DE22EEHHHGGFGEFHHHHHHHHHHHHHFHHHGGEFGHGGGGGGGHHHHGHGHHHHHFHGHHGGHGGHHHHFFHHHHGGGGGGHHHHFHHHHHGHHHFHGCGGGGHGG@DDG>
@M02034:409:000000000-BFKT7:1:1110:15596:26405 1:N:0:27
AAAGTCGAGGTGCCTAAAGTGGCAACCCAGACTCAGAAGGAGGTTGGTGGTGTAGAGCTTCCTGTAGCCGCATGGCGTTCGTACTTAAATATGGAACTAACCATTCCAATTTTCGCTGTCTATTATACACATCTCCGAGCCCACGAGACA
+
AABBAFAADDBBGGGBB4GGGGGHGHHGGHHGHHHHHHHHFGGGGHGGGGGGHHHGHHHHHHHHHFGHHGG@EEHHGGGGGGHHHHHHGHHHHHHFGHFGHHHHHFGGBFGHHFGGGGGHHGGHGHFGFGHHHHFFDBCCCFHGGGGGGF
@M02034:409:000000000-BFKT7:1:1110:14857:26415 1:N:0:27
AAAGTCGAGGTGCCTAAAGTGGCAACCCAGACTCATGGTAATGTTGGTGGTGTAGAGCTTCCTGTAGCCGCATGGCGTTCGTACTTAAATATGGAACTAACCATTCCAATTTTCGCTGTCTCTTATACACATCTCCGAGCCCACGAGAC
+
BBBABFBADB>AGGGFGGGGGGGHHHHFGHHGHHHHHHFGFHHGHGHEFGEFGFHAFGEGFCGGGGGGHGAEEEFHGFGFAEFFGHGGGHHHGGGHHHFGHHFFHGHHHHHHHHGDFEEDHFGHHHFEFG2GBG3DE?C<BFFFCCGED
@M02034:409:000000000-BFKT7:1:1110:16566:26424 1:N:0:27
AAAGTCGAGGTGCCTAAAGTGGCAACCCAGACTATTCAGCAGGTTGGTGGTGTAGAGCTTCCTGTAGCCGCATGGCGTTCGTACTTAAATATGGAACTAACCATTCCAATTTTCGCTGTCTCTTATACACATCTCCGAGCCCACGAGACA
+
AAABAFCABCABGGGGGGGGGGGHHHHGGHHGHHHHHGHHDFHGHFEAEDEFFFHFFGHHGHHHHGFAGFGGGGHEEEEGGGFHGHHHFHGGFF33GHFHEABFG4FFGGHHHHGGGGFHHHHHHHGHHHHHGHGHF/@DCGHGGCG?E<
@M02034:409:000000000-BFKT7:1:1110:22176:26427 1:N:0:27
AAAGTCGAGGTGCCTAAAGTGGCAACCCAGACTGGGAGTGCTGTTGGTGGTGTAGAGCTTCCTGTAGCCGCATGGCGTTCGTACTTAAATATGGAACTAACCATTCCAATTTTCGCTGTCTCTTATACACATCTCCGAGCCCACGAGACA
+
AAABAFBCCCAAGGGGGGGGGGGFFGFFGHHGHHHHHGGHGHHHHHHGFEBFGFHFGFHHHHHFFFGFGEFGGGHHEEFGGEHHHHHGFHHHGHGFFHHFFHFHHHFHFHHHHHGGGGEHHGHHHHGHEGFFHHFGF/DCCGEGGGGGGF
@M02034:409:000000000-BFKT7:1:1110:17248:26433 1:N:0:27
AAAGTCGAGGTGCCTAAAGTGGCAACCCAGACTTCTTCTCATGTTGGTGGTGCAGAGCTTCCTGGAGCCGCAT
+
ABABAFAABDBCGGGGGGGGGGGHFHHGGHAAG5FF5AFGHFGHAE2E2AF23BD5A33B5BAB32A2A0A0?
@M02034:409:000000000-BFKT7:1:1110:13524:26440 1:N:0:27
AAAGTCGAGGTGCCTAAAGTGGCAACCCAGACTGAGCAGGAGGTTGGTGGTGTAGAGCTTCCTGTAGCCGCATGGCGTTCGTACTTAAATATGGAACTCACCATTCCAATTTTCGCTGTCTCTTATACACATCTCCGAGCCCACGAGAC
+
AAABBFAA>DAA4CGGFGGFGGGGGHHEGFAFCGGHF3GHFGGAEFEEFG1BAGHGGHHHFHHGEDFAEEEEGGHFEBEF>BCCFGGHHGFB@GBBGH3FGHHH3FFFFFHFHHGGGGEFFFGGFGFGGH111BDHE/BDCEEECDGDG
@M02034:409:000000000-BFKT7:1:1110:16561:26441 1:N:0:27
AAAGTCGAGGTGCCTAAAGTGGCAACCCAGACTATTCAGCAGGTTGGTGGTGTAGAGCTTCCTGTAGCCGCATGGCGGTCGTACTTTAATATGGTACTAACTATTCCATT
+
AAABBFCCCCAAGGGGGGGGGGGHHHHGG222FDF5F5F552BBFGGEFE1BA3D5DF3F535B55DGEE00?EH1>/>/>E1?1B4B4E4B434B??4?33?44D444D
@M02034:409:000000000-BFKT7:1:1110:16168:26459 1:N:0:27
AAAGTCGAGGTGCCTAAAGTGGCAACCCAGACTGGGGGGGGGGTTGGTGGTGT
+
?A1>ADAADD>ACGDGGGGFGF00BGF0FGCAGHHHGGEG?<@@@@9-;A-;;
@M02034:409:000000000-BFKT7:1:1110:13893:26477 1:N:0:27
AAAGTCGAGGTGCCTAAAGTGGCAACCCAGACTATGCAGCATGTTGGTGGTGTAGAGCTTCCTGTAGCCGCATGGCGTTCGTACTTAAATATGGAACTAACCATTCCAATTTTCGCTGTCTCTTATACACATCTCCGAGCCCACGAGACA
+
CCBCCFCBBCACGGGGGGGGGGGFFHHGGHHGHHHHHHHHHHHHHHHFFGBFGHHHHHHHHHHHHFHGHGGGGGHGFEGGFEGHHHHGHHGHHHGHHHHFGGGHHHGFHHHHHHGGGGFHHHHHHGHGFGFGGHGFFCGGGGEEGGGGGF
@M02034:409:000000000-BFKT7:1:1110:19652:26486 1:N:0:27
AAAGTCGAGGTGCCTAAAGTGGCAACCCAGACTAAGGGTGTGGTTGGTGGTGTAGAGCTTCCTGTAGCCGCATGGCGTTCGTACTTAAATATGGAACTAACCATTCCAATTTTCGCTGTCTCTTATACACATCTCCGAGCCAACGAGACA
+
AAABBFBBDBAABFGGFGGFGGGGFHHGGHHGHHFGHHFGGGGGFEGGGGEFFGHFGHHHHHHHHEH5GE>EGEHFE?EFEEFFFHFHHHFGGFB3FFHHGHFHFGHGHHHHHHGGGFEBGFHHHHHHHCBFFBFGCCF@C2?/CEDGFF
@M02034:409:000000000-BFKT7:1:1110:19026:26489 1:N:0:27
AAAGTCGAGGTGCCTAAAGTGGCAACCCAGACTGTTGTTGGTGTTGGTGGTGTAGAGCTTCCTGTAGCCGCATG
+
BCBABFBBCCCCGGGGGGGGGGGFHHGGGHH2AFGGG2FGHFCAE2AAA1E113F555D3AFGHEDA5DEE0EE
@M02034:409:000000000-BFKT7:1:1110:17869:26496 1:N:0:27
AAAGTCGAGGTGCCTAAAGTGGCAACCCAGACTAAGCATGTGGTTGGTGGTGTAGAGCTTCCTGTAGCCGCATGGCGTTCGTACTTAAATATGGAACTAACCATTCCAATTTTCGCTGTCTCTTATACACATCTCCGAGCCCACGAGACA
+
AABB>FAADDAAGGGGGGGGFGGHHHHGGHGFGHHHHHHHFGHFFGGEFFEFGFHGHHGHHHHHHHHHHGGGGGHHG1EFGFFGHHHHHHFHFHHGFFFGHFBGFHHHHHHGHHGGGGGHHHHHFHHHHHEHHHHEEBCCCGEGGGGGGE
@M02034:409:000000000-BFKT7:1:1110:10386:26508 1:N:0:27
AAAGTCGAGGTGCCTAAAGTGGCAACCCAGACTAAGAAGCGGGTTGGTGGTGTAGAGCTTCCTGTAGCCGCATGGCGTTCGTACTTAAATATGGAACTAACCATTCCAATTTTCGCTGTCTCTTATACACATCTCCGAGCCCACGAGACA
+
A@ABADAAADAAGGGGGGGGFGGFGFGFGHHGHHHGGHHHGGGAFFCFFGEFHHHGHHHHHHHHHHHHHGGGGGHHGGGGDEFHHHHHHHGHHHHFGHFFGF3FGHHGHHGHHFBGGGGHHHHHHHEHFHBGFGDFAFCCCEGGGF?EF<
@M02034:409:000000000-BFKT7:1:1110:9590:26525 1:N:0:27
AAAGTCGAGGTGCCTAAAGTGGCAACCCAGACTCAGAAGAAGGTTGGTGGTGTAGAGCTTCCTGTAGCCGCATGGCGTTCGTACTTAAATATGGAACTAACCATTCCAATTTTCGCTGTCTCTTATACACATCTCCGAGCCCACGAGACA
+
AABAAF3ADBBBGGFFGGGGGGFFHHHGFHGGFFFHGFG3AGGFGGGEFEFFA3GFGFHHHGFGHGGHHGC@EGGHGGGGGGHFHHHHDGHFD3G3@FGFHE3FGH4DFHGEGFE?EEEFHHHHFHHHEGBFHHHHGCC/CCG/@DGCGG
@M02034:409:000000000-BFKT7:1:1110:10382:26528 1:N:0:27
AAAGTCGAGGTGCCTAAAGTGGCAACCCAGACTAAGAAGCGGGTTGGTGGTGTAGAGCTTCCTGTAGCCGCATGGCGTTCGTACTTAAATATGGAACTAACCATTCCAATTTTCGCTGTCTCTTATACACATCTCCGAGCCCACGAGACA
+
BBCCCFCCCCCCGGGGGGGGGGGHHHHGGHHGHHFFDBG3EEGEFGGGGGEFGHHHHHHHHHHHHHHHHGGGGGHHGEGGGFHHHHHHHHHGHGHGGHHGHHGHHHGGHHHHHHGGGGGHHHHHHHHHHHHHHHFHGCDDGGGFGDGGG>
@M02034:409:000000000-BFKT7:1:1110:19324:26553 1:N:0:27
AAAGTCGAGGTGCCTAAAGTGGCAACCCAGACTCCGCCTCCTGTTGGTGGTGTAGAGC
+
BBACAFBCBDBCGGGGGGGGGGGHHHHGGHG2CGC2EEGDCGHHGH211AE1A3G555
@M02034:409:000000000-BFKT7:1:1110:10814:26559 1:N:0:27
AAAGTCGAGGTGCCTAAAGTGGCAACCCAGACTCGTTCGGAGGTTGGTGGTGTAGAGCTTCCTGTAGCCGCATGGCGTTCGTACTTAAATATGGAACTAACCATTCCAATTTTCGCTGTCTCTTATACACATCTCCGAGCCCACGAGAC
+
BCCCBFCCCCCCGGGGGGGFGGGHHHHGGHHFHC2GGHFGFFGGGHE1AAFFCDH5FFFGBHHHH5F5GEF@FGFCE>@GE?2FEGHFE4F?FE33FFGF303FGDHB4FEHFB<EECDGDBFGDDHDHFHBGDFBE/BDCEHGCCDDG
@M02034:409:000000000-BFKT7:1:1110:23930:26567 1:N:0:27
AAAGTCGAGGTGCCTAAAGTGGCAACCCAGACTGATAAGAATGTTGGTGGTGTAGAGCTTCCTGTAGCCGCATGGCGTTCGTACTTAAATATGGAACTAACCATTCCAATTTTCGCTGTCTCTTATACACATCTCCGAGCCCACGAGACA
+
>333>B>>>>>>BEGGGGGAFGGGHHHGGHHGHHGHHHHHHHHGGHHGFFEFGHHGHHHHHGHHHHHGGGGGGGHHGFGGFEGHHHHFHHHHHHFHHHFHHGHHHHGFGFGHHHGGGGGHHHHHHHGFHFGHHHGGE@FCGGGGGGGDFB
@M02034:409:000000000-BFKT7:1:1110:14518:26571 1:N:0:27
AAAGTCGAGGTGCCTAAAGTGGCAACCCAGACTTCGAGTCAGGTTGGTGGTGTAGAGCTTCCTGTAGCCGCATAGCGTTCGTACTTAAATATGGAA
+
>3AA3B>3A2>>BCG5B4EBBBABGG4BEAGCG5DFFG3EBG2D3BEA2AAA1BFGFBB3BFGF55ADF1EEE1B@0>>?11BEGFHHHED4BGDB
@M02034:409:000000000-BFKT7:1:1110:17690:26578 1:N:0:27
AAAGTCGAGGTGCCTAAAGTGGCAACCCAGACTGAGAAGCATGTTGGTGGTGTAGAGCTTCCTGTAGCCGCATGGCGTTCGTACTTAAATATGGAACTAACCATTCCAATTTTCGCTGTCTCTTATACACATCTCCGAGCCCACGAGACA
+
BBCCAFBCBBAAGGGGGGGGGGGHHHHGGHHGHHHHGHHHHHHHHHHEEEEEFDGFFHHHHHHHGFFFHGGGGGFHG>EGGEFHHHHFHHHGFFBGHHFFGEEGHGHGFHHHHHGGGFEFHEHHHFGHFHFHHHHHDB@CBCFFFGGGDC
@M02034:409:000000000-BFKT7:1:1110:15697:26579 1:N:0:27
AAAGTCGAGGTGCCTAAAGTGGCAACCCAGACTCCGTCGCCTGTTGGTGGTGTAGAGCTTCCTGTAGCCGCATGGCGTTCGTACTTAAATATGGAACTAACCATTCCAATTTTCGCTGTCTCTTATACACATCTCCGAGCCCACGAGACA
+
AAAA>FAAB@>>GGGGGGGBGFGHHHHGGGHGHHHGHHGGGGHFHHGBFFBFFGFFHHHHHHHFBFGHHGGGGGGHEEFGF?FHHHHHHGFGFFFGGFHFHHDHBFHFHHHHFGFEEE?DHEGHGHFDHHHHHHHHABD/DGHGGGGGGC
@M02034:409:000000000-BFKT7:1:1110:9985:26582 1:N:0:27
AAAGTCGAGGTGCCTAAAGTGGCAACCCAGACTAATAAGAATGTTGGTGGTGTAGAGCTTCCTGTAGCCGCATGGCGTTCGTACTTAAATATGGAACTAACCATTCCAATTTTCGCTGTCTCTTATACACATCTCCGAGCCCACGAGACA
+
ABBAABAAD?AAGGGGGGGGFGGHHHGGGHHGHHFGHHHHHGHFFHHGGGEGGHHHHHHGHHHFGFGHHGCAEEGHGGGGGGGHHHHHEHGHG3DFCHEHHGFGDHFHHHGHHE>EFGGHFGHHHHHHGGFHHHHFGF/CDGHGCG/?EG
@M02034:409:000000000-BFKT7:1:1110:14505:26588 1:N:0:27
AAAGTCGAGGTGCCTAAAGTGGCAACCCAGACTTCGAGTCAGGTTGGTGGTGTAGAGCTTCCTGTAGCCGCATGGCGTTCGTACTTAAATATGGAACTAACCATTCCAATTTTCGCTGTCTCTTATACACATCTCCGAGCCCACGAGACA
+
AAAAAFAAB@>>FGGFFGGFGFGFHGGGFGHGHHHGGHGGHFHFGHGAFEBABDFFHHHHHHHGBFDFGFGGGEFGEBEEEB?GHHFHHFGDFFEGHFGFFFFGHHHGHHHHGHGG?E?FHGFGDFHDDFGFFHGGDCCDCEFFC@?DDC
@M02034:409:000000000-BFKT7:1:1110:17171:26591 1:N:0:27
AAAGTCGAGGTGCCTAAAGTGGCAACCCAGACTAAGAGTGAGGTTGGTGGTGTAGAGCTTCCTGTAGCCGCATGGCGTTCGTACTTAAATATGGAACTAACCATTCCAATTTTCGCTGTCTCTTATACACATCTCCGAGCCCACGAGA
+
BCBAAFABBBAAGGGGGGGGFGGHHHHGGHHGHHHFHHDGGHHFGHFAAEEAAEGEGFHG5GGGFEFGHGGGGDF1E1EFFEGHHHHHHFGGGGBFGFGHFGDGGFHFGGGHHHGGGE?FHHFGFFB?GGHHHHHEABCGFAGFGGCE
@M02034:409:000000000-BFKT7:1:1110:12511:26594 1:N:0:27
AAAGTCGAGGTGCCTAAAGTGGCAACCCAGACTAAGTCGAAGGTTGGTGGTGTAGAGCTTCCTGTAGCCGCATGGCG
+
ABBABFCCCCBBGGGGGGGGGGGHGHHGGHHGHFHFBAEA2FEHF2EE11AA13F5A533ABBFA555AEE0E?11>
@M02034:409:000000000-BFKT7:1:1110:18126:26608 1:N:0:27
AAAGTCGAGGTGCCTAAAGTGGCAACCCAGACTTCTATGAAGGTTGGTGGTGTAGAGCTTCCTGTAGCCGCATGGCGTTCGTACTTAAATATGGAACTAACCATTCCAATTTTCGCTGTCTCTTTACACATCTCCGAGCCCACGAGACAG
+
AAAB3DAABDAAGGGGGGGGFGGHHHHGGGHGHHHHHEGHGGGFGHGAFEAFGHFFHHHHHHHHBAGGHGGGGGHHG1EGGEGHHHHHHHHGHFFFFFFGHGGGFHHHHHHHHFFGGGGGHHHHGFGHHFGFGHHD@DCDFHG@AGGGHB
@M02034:409:000000000-BFKT7:1:1110:9650:26633 1:N:0:27
AAAGTCGAGGTGCCTAAAGTGGCAACCCAGACTCCGAAGCATGTTGGTGGTGTAGAGCTTCCTGTAGCCGCATGGCGTTCGTACTTAAATATGGAACTAACCATTCCAATTTTCGCTGTCTCTTATACACATCTCCGAGCCCACGAGAC
+
?>A>AD>A>DABFGGFGGGGEEFCFHHAGHDAGEGGEGECFGFFFGEGGGGFCGH5EHHHFFHFBBEAEEEEEEFFGEEGEEBGAGHBGHF44F33FG3FGGHHFGHF4FGHHHEFEEGGFHHGGGDBFFFGGHHHG<CGCEEGGGGGD
@M02034:409:000000000-BFKT7:1:1110:12333:26636 1:N:0:27
AAAGTCGAGGTGCCTAAAGTGGCAACCCAGACTT
+
CCCCCFCCCCBCGGGGGGGGGGGHHHHGGHHGH5
@M02034:409:000000000-BFKT7:1:1110:17432:26652 1:N:0:27
AAAGTCGAGGTGCCTAAAGTGGCAACCCAGACTTCGGGGGGTGTTGGTGGTGTAGAGCTTCCTGTAGCCGCATGGCGTTCGTACTTAAATATGGAACTAACCATTCCAATTTTCGCTGTCTCTTATACACATCTCCGAGCCCACGAGACA
+
BABBBFBBDDAAGGGGGGGFGFGHGHHGGHHGHHHGGGGGGBFGFHHDFGDFHGHGHGHHHHHHGHHHHGDGGGGHC<CGGCGHHHHHFGGFHHEHHHHGHGFGGGGGGGGGGGGGGGEGGGGGFGGGGGGGGGGGD@@DFFFFFFFFFB
@M02034:409:000000000-BFKT7:1:1110:17082:26654 1:N:0:27
AAAGTCGAGGTGCCTAAAGTGGCAACCCAGACTCGTAATAAGGTTGGTGGTGTAGAGCTTCCTGTAGCCGCATGGCGTTCGTACTTAAATATGGAACTAACCATTCCAATTTTCGCTGTCTCT
+
BCCBBFBBBBAAGGGGGGGFGGGGHHHGFHHGH32B2BF5GFGFGHGBFEBBFFHFHHHHHHHHGHHHHGGGGGGGE?EFE?FFHHHGHHHHHHFHHGGHHHHHHHHGFHHHHHGGGGFFHHH
@M02034:409:000000000-BFKT7:1:1110:18974:26654 1:N:0:27
AAAGTCGAGGTGCCTAAAGTGGCAACCCAGACTAAGAATCATGTTGGTGGTGTAGAGCTTCCTGTAGCCGCATGGCGTTCGTACTTAAATATGGAACTAACCATTCCAATTTTCGCTGTCTCTTATACACATCTCCGAGCCCACGAGACA
+
BBBBBFBBBBAAGGGGGGGGGGGHHHHGGHHGHFHHCFHHHHHHHHHFGGGGG3GDFFGHHFHHEGDFHGGFGGHGGEEFGEFHHHHBGHFGGH3BFGHHHFFHHHHGBFFHGEEFGF?F?HF4BB?FFFGFHGHFGCGGGGEFC?C?G?
@M02034:409:000000000-BFKT7:1:1110:8640:26656 1:N:0:27
CCAGTCGAGGTGCCTAAAGTGGCAACCCAGACTCTTATGAATGTTGGTGGTGTAGAGCTTCCTGTAGCCGCATGGCGTTCGTACTTAAATATGGAACTAACCATTCCAATTTTCGCTGTCTCTTATACACATCTCCGAGCCCACGAGAC
+
AABBBFAABBBBGGGGBGGGGGGHHHGGGHHGGC3AF5D5FFGHGHHAFFFFHHHFHHGHHHHHGGHHHGGGGGHHGGGGGGHEGHFFGGHFHFGHFGBFGHGHHHEFHHHHHHGGGGGGHGHHHHGFHFBCCF?GE/C>DGHGGGGGD
@M02034:409:000000000-BFKT7:1:1110:11756:26659 1:N:0:27
AAAGTCGAGGTGCCTAAAGTGGCAACCCAGACTAATCATCAGGTTGGTGGTGTAGAGCTTCCTGTAGCCGCATGGCGTTCGTACTTAAATATGGAACTAACCATTCCAATTTTCGCTGTCTCTTATACACATCTCCGAGCCCACGAGACA
+
BBCCCFBCDBBCGGGGGGGGGGGHHHHGGHHGHHHHHHHHHHHHHHGEFGFFHHHHHHHHHHHHHHHHHGGGGGHHGGGGGFHHHHHHHHHHHGHHHHHHHHHHHHHGHHHHHHGGGGFHHHHHHHHHHHFHHHHHGGGGCGHGFFGGGF
@M02034:409:000000000-BFKT7:1:1110:20702:26662 1:N:0:27
AAAGTCGAGGTGCCTAAAGTGGCAACCCAGACTACGAATAATGTTGGTGGTGTAGAGCTTCCTGTAGCCGCATGGCGTTCGTACTTAAATATGGAACAACCATTCCAATTTTCGCTGTCTCTTATACACATCTCCGAGCCCACGAGACAG
+
CBCCCFCCCBABGGGGGGGGGGGHHHHGGHHGGGHGGFHGHHHGHHHEFGGFGHHGHHHHHHHHHGHHHGGGGGHFEEEGGEHHHHHHHHHHHHFFHHFFECFHHEHFGHHHHGGGGEHHHHHHHGDGHFGHHHHFCDGGEGFGCDGGHH
@M02034:409:000000000-BFKT7:1:1110:21301:26676 1:N:0:27
AAAGTCGAGGTGCCTAAAGTGGCAACCCAGACTCCGATGCCTGTTGGTGGTGTAGAGCTTCCTGTAGCCGCATGGCGTTCGTACTTAAATATGGAACTAACCATTCCAATTTTCGCTGTCTCTTATACACATCTCCGAGCCCACGAG
+
BBBCCFCCCCCCGGGGGGGGGGGHHHHGGHHGHHHGEEGFHHFAFGEBAAFCA3FBFGABEGFHHB5DAEE>FGC1EEFGE>C?GGHEFFHBF@33@3FG30FFGFFDFG?G??//EA???4B??333DFGFHFGDD//<C/<F/@@
@M02034:409:000000000-BFKT7:1:1110:21761:26680 1:N:0:27
AAAGTCGAGGTGCCTAAAGTGGCAACCCAGACTCCGCATCCGGTTGGTGGTGTAGAGCTTCCTGTAGCCGCATGGCGTTCGTACTTAAATATGGAACTAACCATTCCAATTTTCGCTGTCTCTTATACACATCTCCGAGCCCACGAGAC
+
BBCCCFCBCCCCGGGFGGGGGGGGFHHGGHHGHFHGGGGGHGGEEGCGGGEFGGHHHHGHHHHHHHHHGGGGGGHHGGGGGEGHGHGGHHHHHHFHHHGFHHHGHGBGHHHHHHEEGGGHGFHHHHGHFGFHFHGHGG/@CEHGGGGDD
@M02034:409:000000000-BFKT7:1:1110:9995:26691 1:N:0:27
AAAGTCGAGGTGCCTAAAGTGGCAACCCAGACTAAGAATAATGTTGGTGGTGTAGAGCTTCCTGTAGCCGCATGGCGTTCGTACTTAAATATGGAACTAACCATTCCAATTTTTCGCTGTCTCTTATACACATCTCCGAGCCCACGA
+
AAAAAF3ADBBBGGGGCGFGGGGHFHHFGHHGHHHCHHHGGDDDFHGGGCGGEGHHHHHHHHHHGFHHHGEEGEHH?FGFEBCHHHHHHHHGGDGBGHGBGHEFHHGHHHHHHHH/EDEEGHHHFBGHHB?GHFHHH?C/DGFEG?@
@M02034:409:000000000-BFKT7:1:1110:21773:26694 1:N:0:27
AAAGTCGAGGTGCCTAAAGTGGCAACCCAGACTGCGCATCCGGTTGGTGGTGTAGAGCTTCCTGTAGCCGCATGGCGTTCGTACTTAAATATGGAACTAACCATTCCAATTTTCGCTGTCTCTTATACACATCTCCGAGCCCACGAGAC
+
BCBCCFCCCCCCGGGGGGGGGGGHHHHGGHHGH33EEEEAA2EEEECGFGGE1AG5DDFA5GGFGEG5EEG/EG11EE>?E?B?FHHGHHHEFD33BGHFC0?BB?FBEGGHH4</CA???DF3BFGGF@>FFGF2B>@D</FCADGCD
@M02034:409:000000000-BFKT7:1:1110:8276:26697 1:N:0:27
AAAGTCGAGGTGCCTAAAGTGGCAACCCAGACTCAGGAGATGGTTGGTGGTGTAGAGCTTCCTGTAGCCGCATGGCGTTCGTACTTAAATATGGAACTAACCATTCCAATTTTCGCTGTCTCTTATACACATCTCCGAGCCCACGAGACA
+
BBBABFABBBBBGGGGGGGGGGGGGHHGGGGGHG3EGHCHC3CHGGGGGGGGEDGFFHGHEHHH5EGBHGGGGGHGG?EGGDFFGHHBGHBFFE33BBFGE0BGHFHFHHGEHFEGGGFHHGGGFHHHGGFHGHGFGCGGGGHGGGGGGB
@M02034:409:000000000-BFKT7:1:1110:23236:26700 1:N:0:27
AAAGTCGAGGTGCCTAAAGTGGCAACCCAGACTTGTTGTTCGGTTGG
+
CCCCCFCABCBCGGGFGGGGGGGHHHHGGHHGHFHGEGHEBEGGGGC
@M02034:409:000000000-BFKT7:1:1110:10677:26710 1:N:0:27
AAAGTCGAGGTGCCTAAAGTGGCAACCCAGACTGCTGTGCAGGTTGGTGGTGTAGAGCTTCCTGTAGCCGCATGGCGTTCGTACTTAAATATGGAACTAACCATTCCAATTTTCGCTGTCTCTTATACACATCTCCGAGCCCACGAGAC
+
AA3ABFBADBBAGGGGGFGFGGGCHHGGGHDGHF3F35B5DFHGGHGEFGEFGHHDHHHHHCGHEGHHHGGEFGHGGGGGGFEHHGG3FDG44E@FCHDFEGFGGDFFGGHHHDEFGGEFHBGFBGHHHCGGBFGFG?DCGGHGCFGCE
@M02034:409:000000000-BFKT7:1:1110:16652:26716 1:N:0:27
AAAGTCGAGGTGCCTAAAGTGGCAACCCAGACTTGTCATTCTGTTGGTGGTGTAGAGCTTCCTGTAGCCGCATG
+
AABBAFAABDAAFGGGGGGFDGGHHHHGGHHGHDBAFGHAGFHFGFGEAEGEAFGFFGGEFFFGFFFFBEE0FA
@M02034:409:000000000-BFKT7:1:1110:13583:26716 1:N:0:27
AAAGTCGAGGTGCCTAAAGTGGCAACCCAGACTTCTCCTACGGTTGGTGGTGTAGAGCTTCCTGTAGCCGCATGGCGTTCGTACTTAAATATGGAACTAACCATTCCAATTTTCGCTGTCTCTTATACACATCTCCGAGCCCACGAGACA
+
AABB>DABBBAAGGGGGGGFGFGHHHHGGHHGHHHHGHHHHGGBFGGEFEAABFGHHHHHHHHHDGFGHFEGGGFHG?EFE?GHHHHHHHHHGFGFFGFFHHHHHHFGHHHHHHGGGF?FHFHHHHFHHHFGGHHHEDGDFGHGGGGGGH
@M02034:409:000000000-BFKT7:1:1110:10838:26721 1:N:0:27
AAAGTCGAGGTGCCTAAAGTGGCAACCCAGACTAAGAGTAATGTTGGTGGTGTAGAGC
+
AABBBDAAD?ABGGGBFGGGGGGHHHGEGHHGHFEE33F55DFGBGB222EF13F555
@M02034:409:000000000-BFKT7:1:1110:10820:26725 1:N:0:27
AAAGTCGAGGTGCCTAAAGTGGCAACCCAGACTAAGAGTAATGTTGGTGGTGCAGA
+
CCCCCFBCCBCCGGGGGGGGGGGHHHHGGHHGHF3B3BG55DGGGHEA22B133D5
@M02034:409:000000000-BFKT7:1:1110:13338:26733 1:N:0:27
AAAGTCGAGGTGCCTAAAGTGGCAACCCAGACTAAGAAGCAGGTTGGTGGTGTAGAGCTTCCTGTAGCCGCATGGCGTTCGTACTTAAATATGGAACTAACCATTCCAATTTTCGCTGTCTCTTATACACATCTCCGAGCCCACGAGACA
+
BBBBADAADBABGGGFFGGGGGGHGHHGGHHGHHGHFHHHHFHFGGGAFGEFEGHFHHGHHHHHHHGGHGGGGGFGEGGGGGFHHHHHHHFGHGFFGHEFFHEGHFGHHHHHGHGGGGGHHFGHHHFHFHFHHHGHGCDFGEHGG?DFGC
@M02034:409:000000000-BFKT7:1:1110:20040:26744 1:N:0:27
AAAGTCGAGGTGCCTAAAGTGGCAACCCAGACTGGGAATCTTGTTGGTGGTGTAGAGCTTCCTGTAGCCGCATGGCGTTCGTACTTAAATATGGAACTAACCATTCCAATTTTCGCTGTCTCTTATACACATCTCCG
+
BBCCCFBCCCCBGGGGGGGGGGGHHHHGGGHGHHAEFHHHFHBFFFEFGDFFGBFFFEFHFFHHDGFFHDE0EEHHFEEGGEFGHHHGHHG4GB@GFFHHHEDGFFGDBGGHF?>?E<?FFHGGFGH3D2D?GHG2C
@M02034:409:000000000-BFKT7:1:1110:9530:26744 1:N:0:27
AAAGTCGAGGTGCCTAAAGTGGCAACCCAGACTGGGGTTGGGGTTGGTGGTGTAGAGCTTCCTGTAGCCGCATGGCGTTCGTACTTAAATATGGAACTAACCATTCCAATTTTCGCTGTCTCTTATACACATCTCCGAGCCCACGAGAC
+
AAAB>BAAD>AABGGGGGGGGGFHGDHGGHHGHGDDGEEGGGGGEGGGGGEEHHHHFHHHHHHHHFHHHGGEGGFHGDGGG?FGFFGBGHHHHFHHFHFFHHBHGHFHFHHHHG@DGFGFHGHHHHFHHHEGGHFGG?@CDFHGF-DDG
@M02034:409:000000000-BFKT7:1:1110:20051:26759 1:N:0:27
AAAGTCGAGGTGCCTAAAGTGGCAACCCAGACTGGGAATCTTGTTGGTGGTGTAGAGCTTCCTGTAGCCGCATGGCGTTCGTACTTAAATATGGAACTAACCATTCCAATTTTCGCTGTCTCTTATACACATCTCCGAGCCCACGAGACA
+
AABCAFBACBCCGGGGGGGGGGGHHHHGGGGGHG2AFEHFHHHGHHHEFGEGHHHHHHHHHHHHHHHHGGGFGGHHGGGGGGHHHHHHFHHHHGEFHHHHHHFGHHGHHHGHHFGGGGGGGGHHGHHHHHGHHHFFE@/BCFHGGGGGG?
@M02034:409:000000000-BFKT7:1:1110:10486:26769 1:N:0:27
AAAGTCGAGGTGCCTAAAGTGGCAACCCAGACTAGTTCGGGGGTTGGTGGTGTAGAGCTTCCTGTAGCCGCATGGCGTTCGTACTTAAATATGGAACTAACCATTCCAATTTTCGCTGTCTCTTATACACATCTCCGAGCCCACGAGAC
+
A>3>AB>>@@AAGGGGGGGGGDFBGHHEC2CFHB3FFGG?22AAAEEGGG>EFFHFHHHHHHHBGFFHHGCEEFHHG>EFFEHHGHHHHHHFHEFHFHHGHHGHHGHHHHHFHHCDFGDEHFHHHHGHEF1??FFHG-C@D.GGC?GGG
@M02034:409:000000000-BFKT7:1:1110:15730:26787 1:N:0:27
AAAGTCGAGGTGCCTAAAGTGGCAACCCAGACTCTGAATAAGGTTGGTGGTGTAGAGCTTCCTGTAGCCGCATGGCGTTCGTACTTAAATATGGAACTAACCATTCCAATTTTCGCTGTCTCTTATACACATCCCGAGCCCACGAGACAG
+
AAA@3DAADD>AGGGGGGGBGBFHHHHGGGHGHHHHHHHHHFFAFGCAFEBFBGFFGHHHHHHFBFFGGEFGGGGCE?EFGBEFHHHGHHFGGEFFHHGHHHFHBFGHHHHHHHGGGGEHHFHHHHFHFGFGBCHDDCGCGHGGGGGFFB
@M02034:409:000000000-BFKT7:1:1110:11538:26802 1:N:0:27
AAAGTCGAGGTGCCTAAAGTGGCAACCCAGACTACTCGGCCTGTTGGTGGTGTAGAGCTTCCTGTAGCCGCATGGCGTTCGTACTTAAATATGGAACTAACCTTCCAATTTTCGCTGTCTCTTATACACATCTCCGAG
+
ABBAADAB?DABGGGGGGBGGEGHHHHGGHHGHHCFG222EEFFGHAAFEEFCFGGBGHGHHHHHFHHHGEEE?FGGGGFGGGHHHHHHHGFFGGBGGHHFFFHHGHFHHHHH/?EEEEFHEGFGFGHFFBHHHG//>
@M02034:409:000000000-BFKT7:1:1110:16364:26812 1:N:0:27
AAAGTCGAGGTGCCTAAAGTGGCAACCCAGACTATGAAGCAGGTTGGTGGTGTAGAGCTTCCTGTAGCCGCATGGCGTTCGTACTTAAATATGGAACTAACCATTCCAATTTTCGCTGTCTCTTATACACATCTCCGAGCCCACGAGACA
+
BCCBAFABBBAAGGGGGGGGGGGHHHHGGGHGHHGHFFGCAEHGFFCAFEGFFEHFBAGG5GFHAAE5FEG0EEFAE1>FE?ECFFGGD4FBE@3BGGHHHF3GF4GF4GFHHGEFGA?FDBF4DGHFHCHGHBH2?<<CGFGGGGCD?C
@M02034:409:000000000-BFKT7:1:1110:23490:26812 1:N:0:27
AAAGTCGAGGTGCCTAAAGTGGCAACCCAGACTCCGCATCCTGTTGGTGGTGTAGAGCTTCCTGTAGCCGCATGGCGTTCGTACTTAAATATGGAACTAACCATTCCAATTTTCGCTGTCTCTTATACACATCTCCGAGCCCACGAGACA
+
CCCCCFABDBBCGGGGGGGGGGGHHHHGGHHGHHHGGGGGHHHHHGHGGGGGHFHFHHHHHGHHHHHHHGG@GGHHGGGGGFHHHHHHFHHHHHGHHHGHHHHGHHGHEGHHHHEGGDFHHGHHHHHHFHFHHHHEFCCDFFHGGG@?C?
@M02034:409:000000000-BFKT7:1:1110:17365:26819 1:N:0:27
AAAGTCGAGGTGCCTAAAGTGGCAACCCAGACTGAGGAGCATGTTGGTGGTGTAGAGCTTCCTGTAGCCGCATGGCGTTCGTACTTAAATATGGAACTAACCATTCCAATTTTCGCTGTCTCTTATACACATCTCCGAGCCCACGAGACA
+
CCDCBFBBDBBAGGGGGGGGGGGHHHHGGHHGHHHHGHGHHHHHHHHEFGFFGGHHHHHHHHHHHHHHHGGGGGGHG?EGFEHHHHHHHHHHHGHHHHHHHHHGHHHHHHHHHHGGGGGHHHHHHHHHHHHHHHHGGDCFGGHGGCDGGB
@M02034:409:000000000-BFKT7:1:1110:21877:26819 1:N:0:27
AAAGTCGAGGTGCCTAAAGTGGCAACCCAGACTAATCAGGGGGTTGGTGGTGTAGAGCTTCCTGTAGCCGCATGGCGTTCGTACTTAAATATGGAACTAACCATTCCAATTTTCGCTGTCTCTTATACACATCTCCGAGCCCACGAGACA
+
BBCCBFCCCBBBGGGGGGGGGGGHHHHGGHHFHHHHHHHHHGGGGGGEFGEFHHHHHGHHHHHHHHHHHGGEGGHHGGGGGGHHHHHHHHHHHHFFFHHHGGFGHGGHHHHHHHGGGGGHHHHHHHHHHHGHHHHHGFCFGGHGGGGGGC
@M02034:409:000000000-BFKT7:1:1110:15705:26823 1:N:0:27
AAAGTCGAGGTGCCTAAAGTGGCAACCCAGACTGGTTCGACTGTTGGTGGTGTAGAGCTTCCTGTAGCCGCATGGCGTTCGTACTTAAATATGGAACTAACCATTCCAATTTTCGCTGTCTCTTATACACATCTCCGAGCCCACGAGACA
+
AABA>BAAD?>>FGFFFFGDDFGGHHHGGGHGHHHHHGEHGGGFGHGEFFAFAFGFHHHGFHHHFGFGHFFEGGHHG?EFGEGHGGHHHGHGFFFFHHHFHHHHGFHHHHHFHHCGFFEGHHFHHHHGHHDFGHFHDFGGGGHGGGFGGH
@M02034:409:000000000-BFKT7:1:1110:18477:26833 1:N:0:27
AAAGTCGAGGTGCCTAAAGTGGCAACCCAGACTATTCCTCCTGTTGGTGGTGTAGAGCTTCCTGTAGCCGCATGGCGTTCGTACTTAAATATGGAACTAACCATTCCAATTTTCGCTGTCTCTTATACACATCTCCGAGCCCACGAGACA
+
AAAA>FABBBAAGGGGGGFFFFGFHHHGGFHGHHHHHHHHHHHFHHHEFEBFAFFFGFHHHHHGBGGFHEEGGEFHE?EFFBGHHGHHHHFHHGHGFFHFGHFHHFHHFHHHHEFGGGEFHHHGGHFHGGFFGHHFBCCBBFHGCCCGGC
@M02034:409:000000000-BFKT7:1:1110:16157:26834 1:N:0:27
AAAGTCGAGGTGCCTAAAGTGGCAACCCAGACTGATAAGGATGTTGGTGGTGTAGAGCTTCCTGTAGCCGCATGGCGTTCGTACTTAAATATGGAACTAACCATTCCAATTTTCGCTGTCTCTTATACACATCTCCGAGCCCACGAGACA
+
AAAAAFAA?D>>4CDFGGGGGGG4GHHEFHHFF3G5E5B33AABDEEEFEEE1BD5GGFHFCGGBFD5FEE0EFHEEEGGGEFAGEGEGGFFF3FDFCGE@AFFGGHBGHGHEG@EEE/FGBFFDGFE4FG1GFHFD@DG@FH/B<@DDG
@M02034:409:000000000-BFKT7:1:1110:8257:26840 1:N:0:27
AAAGTCGAGGTGCCTAAAGTGGCAACCCAGACTACGGGGGGGGTTGGT
+
>A@33B>>@?244CBFGC46FBFFHGGGGCCGGFH22EC?/-;??<-9
@M02034:409:000000000-BFKT7:1:1110:11779:26841 1:N:0:27
AAAGTCGAGGTGCCTAAAGTGGCAACCCAGACTAAGAATCAGGTTGGTGGTGTAGAGCTTCCTGTAGCCGCATGGCGTTCGTACTTAAATATGGAACTAACCATTCCAATTTTCGCTGTCTCTTATACACATCTCCGAGCCCACGAGACA
+
BBCCAFAADBBBGGGGFGGGGGGHHHHGGHHGHHHHGHHHGHHHHHGECFEGGGHHHHHHHHHHHFHGGFGGGECFGGGGG1GGHHHHHHHFHFFFHHHHHFFGHFHHHHHHHHGGGGEHGFHHGFHGGGHHHHHHG@GGGGHGGGGGDF
@M02034:409:000000000-BFKT7:1:1110:15703:26842 1:N:0:27
AAAGTCGAGGTGCCTAAAGTGGCAACCCAGACTGGTTCGACTGTTGGTGGTGTAGAGCTTCCTGTAGCCGCATGGCGTTCGTACTTAAATATGGAACTAACCATTCCAATTTTCGCTGTCTCTTATACACATCTCCGAGCCCACGAGACA
+
AAAA>FAAD@>>FFGFFGFBFBFFFHHGGFHGHHGBFHEGGGGFHHHBAEAABEFFGFGHHHHFAFGGHEEFGEFFEBEFEBGGHHGHHHFFGFFFGGHFHFFGHHHHHHHHHGGG?F?FHFHHGHHFFGFFFHHHDDG?DEGC/@@EDB
@M02034:409:000000000-BFKT7:1:1110:23239:26848 1:N:0:27
AAAGTCGAGGTGCCTAAAGTGGCAACCCAGACTAATAAGCATGTTGGTGGTGTAGAGCTTCCTGTAGCCGCATGGCGTTCGTACTTAAATATGGAACTAACCATTCCAATTTTCGCTGTCTCTTATACACATCTCCGAGCCCACGAGACA
+
CCCCCFCDDCCCGGGGGGGGGGGHHHHGGHHGHFHFHHHHHGFHHHGEFGEGHFHHFHHHHHHHGGHHFGGFGGHHGGGGGEGFHHHGEGHHHGDFHHHBGGHGHHHHHGHHHHGEFFGHHHHHHHHHHHGGGHHHGFGGGEEGGGGCA?
@M02034:409:000000000-BFKT7:1:1110:19221:26851 1:N:0:27
AAAGTCGAGGTGCCTAAAGTGGCAACCCAGACTATTCG
+
A>A1>BAAA1>AGGGGGGGGFBFFGHGG0FEEGFHFHH
@M02034:409:000000000-BFKT7:1:1110:21664:26853 1:N:0:27
AAAGTCGAGGTGCCTAAAGTGGCAACCCAGACTGGGGGTGGTGTTGGTGGTGTAGAGCTTCCTGTAGCCGCATGGCGTTCGTACTTAAATATGGAACTAACATTCCAATTTTCGCTGTCTCTTATACACATCTCCGAGCCCACGAGACAG
+
AACCBFCCCCBBGGGGGGGGGGGHHHHGGHHGHHGHGGFFGGGHGHHGFGEGHHHHHHHHHHHHHHHHHGGFGGHGGGCFGEGGHHHHBGHHHHGHHHGHF3BGGGHFHHHHHGGGGDFHHHHHHFHHFFHHHGHG/ACFGHGGCGGGHC
@M02034:409:000000000-BFKT7:1:1110:8258:26864 1:N:0:27
AAAGTCGAGGTGCCTAAAGTGGCAACCCAGACTACGGGGGGGGTTGGTGGTGTAGAGCTTCCTGTAGCCGC
+
?@@@BFA@?D>AFFCEFGFEFGGGCGGCDHCGGCFGGGCCGC-BBBB:EDDEFF//BB/BFBFFBFBFFF;
@M02034:409:000000000-BFKT7:1:1110:9626:26864 1:N:0:27
AAAGTCGAGGTGCCTAAAGTGGCAACCCAGACTAAGTCTCGTGTTGGTGGTGTAGAGCTTCCTGTAGCCGCATGGCGTTCGTACTTAAATATGGAACTAACCATTCCAATTTTCGCTGTCTCTTATACACATCTCC
+
AABBAB3>>2AAFGGGGFGGFGGHHHHGFHHGHHHCDDGFGFGFGG2EF?EAGFGHHHHHHHGEFG5FGEE>FECH@1EFEGHGHHHHFHGHHFFHFHFEFGBGGFEGGHFHHH/EGFFGHHHHGHFHGHFHHHGG
@M02034:409:000000000-BFKT7:1:1110:19226:26872 1:N:0:27
AAAGTCGAGGTGCCTAAAGTGGCAACCCAGACTATTCGGAATGTTGGTGGTGTAGAGCTTCCTGTAGCCGCATGGCGTTCGTACTTAAATATGGAACTAACCATTCCAATTTTCGCTGTCTCTTATACACATCTCCGAGCCCACGAGACA
+
CCCCBFCCBBCBFGGGGGGGGGGHHHHGGHHGHHHHHHHGGFHHHHHEFFEFHFHGGGHHHHHHHHHGGGGFGGHFGEGGGFHHHHHHHHHHHGHFHHHHHFHHGHFFGFHHHHGGGGGHHGHHHHHHHHHHHHHFF?CDGGECCGGGGF
@M02034:409:000000000-BFKT7:1:1110:16396:26875 1:N:0:27
AAAGTCGAGGTGCCTAAAGTGGCAACCCAGACTGCTTTGTCGGTTGGTGGTGTAGAGCTTCCTGTAGCCGCATGGCGTTCGTACTTAAATATGGAACTAACCATTCCAATTTTCGCTGTCTCTTATACACATCTCCGAGCCCACGAGACA
+
BBCBAFBCBBAAGGGGGGGFGFFFHHHGGHHGHHHHHHHHHGGEEGGEFEAFBGHGHHHHHHHHBGHGHFGGGGGHE>EFE?FGHHHGGHHGGHHHHHHGHHDHFHHGHHHHHGGGGGEGHGHGHHHHHHFBGHHHGGGGGGHGGGGFGF
@M02034:409:000000000-BFKT7:1:1110:20124:26879 1:N:0:27
AAAGTCGAGGTGCCTAAAGTGGCAACCCAGACTGATGGTAAGGTTGGTGGTGTAGAGCTTCCTGTAGCCGCATGGCGTTCGTACTTAAATATGGAACTAACCATTCCAATTTTCGCTGTCTCTTATACACATCTCCGAGCCCACGAGACA
+
CCCBBFCCCCBBGGGGGGGGGGGHHHHGGHHGHHHHHHHHHHHFGHGGFGEFFGHGHHHHHHHHHHHHHGGGGFHHGEGGGFHHHHHHHHHHHHHGHHGHGHFHHHGGGHHHHHGGGGGGHHHHHHGHGHFHHHFHD/BDGGHGGGGGGB
@M02034:409:000000000-BFKT7:1:1110:9615:26890 1:N:0:27
AAAGTCGAGGTGCCTAAAGTGGCAACCCAGACTAAGTCTCGTGTTGGTGGTGTAGAGCTTCCTGTAGCCGCATGGCGTTCGTACTTAAATATGGAACTAACCATTCCAATTTTCGCTGTCTCTTATACACATCTCCGAGCCCACGAGAC
+
AABCCFCBCCCCGGGGGGGGGGGHHHHGGHHGHHGF5DFHHGHHHHHGGGGFHHHHHHHHHHHHGHHHHGGCGGHHGGGGGEFHHHHGHHHHHEGHGHHHHH3GGFHGBGGHHHGGGGGHHGHHGHHHGHEHHGGHGCFGGGHGGCCGG
@M02034:409:000000000-BFKT7:1:1110:9331:26890 1:N:0:27
AAAGTCGAGGTGCCTAAAGTGGCAACCCAGACTT
+
AAAAAFCBCCCBGFGGGGGGGGGGHHHGGHHGH5
@M02034:409:000000000-BFKT7:1:1110:9096:26900 1:N:0:27
AAAGTCGAGGTGCCTAAAGTGGCAACCCAGACTAAGACGCAGGTTGGTGGTGTAGAGCTTCCTGTAGCCGCATGGCGTTCGTACTTAAATATGGAACTAACCATTCCAATTTTCGCTGTCTCTTATACACATCTCCGAGCCCACGAGACA
+
CCCCCFBCCCCCGGGGGGGGGGGFHHHGGHHGHHHHGHGGGGGHHHGEFDEFGHHBGHFHFHHHHFFHHGGGGGFGGEEFGEGEHHHFGHGHHG3GGHHHF?BFGEHBFGHHFGEGFFEH3DFGFDHGHFHFHGHDE@CCGGGGGCFGDF
@M02034:409:000000000-BFKT7:1:1110:14134:26910 1:N:0:27
AAAGTCGAGGTGCCTAAAGTGGCAACCCAGACTATGCATAAGGTTGGTGGTGTAGAGCTTCCTGTAGCCGCATGGCGTTCGTACTTAAATATGGAACTAACCATTCCAATTTTCGCTGTCTCTTATACACATCTCCGAGCCCACGAGACA
+
>>AA3B>A>>2>AGFGGDEFGFGGHGFGGGHFFHFGFHHHHHGDFGG2FEAEBFFFFHBBFGGHFHGFHGGGGEEGGAEFG1BGHFEGHFG4FFDFHE33BFBFDFFGGHHGGFGGGGFHBGEFHGDGB?DFCG3GECC?DG<FCFCDDC
@M02034:409:000000000-BFKT7:1:1110:16749:26911 1:N:0:27
AAAGTCGAGGTGCCTAAAGTGGCAACCCAGACTTGTCTGTCGGTTGGTGGTGTAGAGCTTCCTGTAGCCGCATGGCGTTCGTACTTAAATATGGAACTAACCATTCCAATTTTCGCTGTCTCTTATACACATCTCCGAGCCCACGAGA
+
AAABAFBCBBAAGGGGGGFFFGGHHHHGGGHGHHHHHHFFHGGEEGGEFGEFFHHHHHHHHHHHGHHGHFEFGFGHG?EFFEGHHHGHHHHFHGFFHGHHHHFHHHHHHHHHHHGGGGEFHGHHHHHFGHDGHHHHF@DCGGHG@ACG
@M02034:409:000000000-BFKT7:1:1110:23580:26912 1:N:0:27
AAAGTCGAGGTGCCTAAAGTGGCAACCCAGACTCCGCCTCCGGTTGGTGGTGTAGAGCTTCCTGTAGCCGCATGGCGTTCGTACTTAAATATGGAACTAACCATTCCAATTTTCGCTGTCTCTTATACACATCTCCGAGCCCACGAGACA
+
CCCCCFBCBBCBGGGGGGGGGGGHHHHGGHHGHGHGGGGCFECGEGEGCEGFC3GBFAEE5GFGHHFDFEE>FFF1>>EFE12?FFH33BG4?333B?GF303BF?B44FDHD4@AFA<FFEFF33F?DBG=FFGDEC@CCFEGCD-<D>
@M02034:409:000000000-BFKT7:1:1110:13467:26919 1:N:0:27
AAAGTCGAGGTGCCTAAAGTGGCAACCCAGACTCATAAGACGGTTGGTGGTGTAGAGCTTCCTGTAGCCGCATGGCGTTCGTACTTAAATATGGAACTAACCATTCCAATTTTCGCTGTCTCTTATACACATCTCCGAGCCCACGAGACA
+
CCCCCFBCDDABGGGFGGGGGGGGFHHGGHHGHHGGCCHGBEGGGGGGE?EFFGHFGBGHHHHHHHGGHEFEEGHHEEEFGFHHHGHGHHHGFHHGGFHGHHGFHBGHFHHHHHGGGGFGHEGHHHHHFGHHHHHDD@DGGGFEFGG?E>
@M02034:409:000000000-BFKT7:1:1110:12531:26921 1:N:0:27
AAAGTCGAGGTGCCTAAAGTGGCAACCCAGACTAGTCGTTGGGTTGGTGGTGTAGAGCTTCCTGTAGCCGCATGGCGTTCGTACTTAAATATGGAACTAACCATTCCAATTTTCGCTGTCTCTTATACACATCTCCGAGCCCACGAGACA
+
BBBAADAABBABFGGGGGGGGFGCGEFEEHHCHHHGFGGGFGGGGGGBFEBFFGHFHHHHHGHHGHGDHGGGGGGHEEEGGECGGGGFHHHHHF?GFHHGHHHGHHHFHHHHHHGGGGEFHFHHHGHHHGFHHHFGC/<@CGHGGGGGGB
@M02034:409:000000000-BFKT7:1:1110:9470:26936 1:N:0:27
AAAGTCGAGGTGCCTAAAGTGGCAACCCAGACTCAGCAGCCTGTTGGTGGTGTAGAGCTTCCTGTAGCCGCATGGCGTTCGTACTTAAATATGGAACTAACCATTCCAATTTTCGCTGTCTCTTATACACATCTCCGAGCCCACGAGACA
+
CCCCCFCCCCBCGGGGGGGGGGGHHHHGGHHGHGFGHHHHHHHGHHHGGGGGAFHFHHHHGHHHEEGFFGGCGGHFEEFGGEFGHHHGHHHHHF3@FHGHF0?FG4EFGGHHHHEGGGGHHGHGGGHGHFHHHHHFGCGGGGGGG?@/C?
@M02034:409:000000000-BFKT7:1:1110:14211:26951 1:N:0:27
AAAGTCGAGGTGCCTAAAGTGGCAACCCAGACTCCGCCGTCTGTTGGTGGTGTAGAGCTTCCTGTAGCCGCATGGCGTTCGTACTTAAATATGGAACTAACCATTCCAATTTTCGCTGTCTCTTATACACATCTCCGAGCCCACGAGACA
+
A?AA>DAAB@AAGGGGGGGGDFGGHHHGGGHGHHHGGGGAECFFFFEBFEBFFFHGHHHBHHGH5DGGHGGEGGGHGEEFG?FEHGFGHFGFGFFEHFDFFGGFH4HHHGGHGHEGGFDFHFFHFHDGFGDGCGDDDGGCCFG/@CCDFH
@M02034:409:000000000-BFKT7:1:1110:8105:26956 1:N:0:27
AAAGTCGAGGTGCCTAAAGTGGCAACCCAGACTCCGCCTCGGGTTGGTGGTGTAGAGCTTCCTGTAGCCGCATGGCGTTCGTACTTAAATATGGAACTAATCATTCCAATTTTCGCTGTCTCTTATACACATCTCCGAGCCCACGA
+
AAA@1B11A1AAFFGC1B13GGGHGGGGGHGGCHG0EFGGCGGHGGGECAEG/1EFGFFFFFBFFGFGGC??/E0BEGGGGEGEHEFB1DDDFB1DFGEBFF1DGBHBFHEEFG?CF/?1FHHG1D2B2B<1EFH1A/<@/FEF/@
@M02034:409:000000000-BFKT7:1:1110:15790:26959 1:N:0:27
AAAGTCGAGGTGCCTAAAGTGGCAACCCAGACTCTGCCTTCTGTTGGTGGTGTAGAGCTTCCTGGAGCCGCATGGCGTTCGTACTTAAATATGGAACTAACCATTCCAATTTTCGCTGTCTCTTATACACATCTCCGAGCCCACGAGAC
+
AA?3>@AA?D>>FFGGGGGBF4FCGHHFGAEGHFGF3BAEGEHFBEGFFCBF1BGEHHFHFHHF3B12AEFGGFFHG>>CE>EGFBGHHFDB@FB3GCGHHHFHEHHHHHHHGHCGGG?FGFFGHHHGHHFF2BGGA>@/>FHECCCDD
@M02034:409:000000000-BFKT7:1:1110:22779:26968 1:N:0:27
AAAGTCGAGGTGCCTAAAGTGGCAACCCAGACTAATGCTGGGGTTGGTGGTGTAGAGCTTCCTGTAGCCGCATGGCGTTCGTACTTAAATATGGAACTAACCATTCCAATTTTCGCTGTCTCTTATACACATCTCCGAGCCCACGAGACA
+
CCCCCFCCCCBBGGGGGFGGGGGHHHHGGHGGGHHHHHHHGGGGGGGBFFEFGFHFHHHGHFHGGHHHHGGGGGHHGFGGEEGHHGGDHHHHHHFHHHGHHHDHHHFGHHHHHHGGGGGFFHHHHHGFEGHHGHHGGCGGGEHFGGGGG<
@M02034:409:000000000-BFKT7:1:1110:15731:26969 1:N:0:27
AAAGTCGAGGTGCCTAAAGTGGCAACCCAGACTGGGGTGGGTGTTGGTGGTGTAGAGCTTCCTGTAGCCGCATGGCGTTCGTACTTAAATATGGAACTAACCATTCCAATTTTCGCTGTCTCTTATACACATCTCCGAGCCCACGAGACA
+
AAAA>FABDB>>FFGFFGFBFFGGHHHGGDHGHHHHGBAFGBEEEHHBBEBABADBGGFGFHHGBFDFGEE@EEEFE?EFE?BEGGDFHBFGBF3FG3FFFGFFGBFFHHHHHHGGGFCGHFHHFGFGD<@2CGHHB>@ACEFGCDC?.<
@M02034:409:000000000-BFKT7:1:1110:12117:26973 1:N:0:27
AAAGTCGAGGTGCCTAAAGTGGCAACCCAGACTAATCCGCCGGTTGGTGGTGTAGAGCTTCCTGTAGCCGCATGGCGTTCGTACTTAAATATGGAACTAACCATTCCAATTTTCGCTGTCTCTTATACACATCTCCGAGCCCACGAGACA
+
AABCBFCCCBBBGGGGGGGGGGGHHHHGGHHGHHHHHHGGGGGEGGGFEFEGGHHHHHHHHHHHHHHHHGGGGGGGGEGGGFHHHHHHHHHHHHHGHHHHGHFHHGHHHHHHHHGGGGGHHHHHHHGHHGFHHHHHGGGGGGHGGGGGGF
@M02034:409:000000000-BFKT7:1:1110:8098:26974 1:N:0:27
AAAGTCGAGGTGCCTAAAGTGGCAACCCAGACTCCGCCTCGGGTTGGTGGTGTAGAGCTTCCTGTAGCCGCATGGCGTTCGTACTTAAATATGGAACTAATCATTCCAATTTTCGCTGTCTCTTATACACATCTCCGAGCCCACGAGAC
+
BBBBBFBABBABCGGFGGGGGFGGGGHGGGHGGHCGGGDFAEGHFGGGGDGFHGGBGHFHFFHFHBGFHGCEEFHHGGGGEGFFGHFFGFGGHEFFGHFBGFDEHEHEHFHHHFFGGDDGHGGFFBFBGBFFHHBDE/>?CEHGGGGG?
@M02034:409:000000000-BFKT7:1:1110:14135:26983 1:N:0:27
AAAGTCGAGGTGCCTAAAGTGGCAACCCAGACTGGGAAGCAGGTTGGTGGTGTAGAGCTTCCTGTAGCCGCATGGCGTTCGTACTTAAATATGGAACTAACCATTCCAATTTTCGCTGTCTCTTATACACATCTCCGAGCCCACGAGAC
+
AABBAFAAD@>AGGGGGDDAFFGHHHHGGGHGHCAC2F223BGFGHGAFEAFBGGGHHFHHHHGBFGGHGGGGGFGG?EGEBGGHHHGHHHHGFHFGFHFHHFHHHHHHHHHHHGGGFEGBHFHFHHHHGBFFHGHBBFCGGGGGFGGG
@M02034:409:000000000-BFKT7:1:1110:20363:26985 1:N:0:27
AAAAGTCGAGGTGCCTAAAGTGGCAACCCAGACTCCGCCTCCTGTTGGTGGTGTAGAGCTTCCTGTAGCCGCATGGCGTTCGTACTTAAATATGGAACTAACCATTCCAATTTTCGCTGTCTCTTATACACATCTCCGAGCCCACGAGA
+
CBCCCFFBCCCAFGGFGGGGGGGGHGHHGFHHGHHGGGGGGHHHGFHHEFEAFFGHGGGGHHFHHGHHGHEEEGFHFGGFGGGHHHHDGGHFHHH3EEGGHGHFCHHHHHGHHHHGEDGGGHHFHGHHHGHHHEHGDDGGGGGHGGGGG
@M02034:409:000000000-BFKT7:1:1110:16960:26997 1:N:0:27
AAAGTCGAGGTGCCTAAAGTGGCAACCCAGACTACGAATGAGGTTGGTGGTGTAGAGCTTCCTGTAGCCGCATGGCGTTCGTACTTAAATATGGAACTAACCATTCCAATTTTCGCTGTCTCTTATACACATCTCCGAGCCCACGAGACA
+
BABBAFBABDAAGGGGGGGGGFGHHHHGGGHGHGHFDGDHGHHGHHGBAEEABEFBGGDGDGHHHHDFFFGEGEFCFBEEFBEEHGHHHGHBGF3DFGGHF0?GDFHFGGGHGGGEEEEGGFGHE3GHGHFCBGHFDB@DBAGAADGDDF
@M02034:409:000000000-BFKT7:1:1110:18561:27000 1:N:0:27
AAAGTCGAGGTGCCTAAAGTGGCAACCCAGACTAAGAATAATGTTGGTGGTGTAGAGCTTCCTGTAGCCGCATGGCGTTCGTACTTAAATATGGAACTAACCATTCCAATTTTCGCTGTCTCTTATACACATCTCCGAGCCCACGAGACA
+
AABBAFABBBAAGGGGGGGGGGGHHHHGGGHGHHHHHGHHHHHHHHHEFGEFGHFFHHHHHHHHFGFGHGGGGGGFFBEGFBFHHHHHHHFFGFFHHHFHGHFHHHHFHHHHHHGGGGEFFFHHGHHHHHGHHHHHGDFCGEGGGGGGGB
@M02034:409:000000000-BFKT7:1:1110:14697:27002 1:N:0:27
AAAGTCGAGGTGCCTAAAGTGGCAACCCAGACTAATGCTAATGTTGGTGGTGTAGAGCTTCCTGTAGCCGCATGGCGTTCGTACTTAAATATGGAACTAACCATTCCAATTTTCGCTGTCTCTTATACACATCTCCGAGCCCACGAGACA
+
AAAA>DAAD@>>FGGFFGGBFFFFFGCFFEHFHHHHHHHHHGFFGHGAAEBABDDFGFGGHHHFBEEFGEEEFEFGEBEFEBBFGHFFHFGFFFFFGFDFGGDGHHHFHHHHHFFGGE?BGDHHDGHD4F2F2GFH?@CB/FCFCFCDGF
@M02034:409:000000000-BFKT7:1:1110:22504:27003 1:N:0:27
AAAGTCGAGGTGCCTAAAGTGGCAACCCAGACTGGGGGGGTGGTTGGTGGTGTAGAGCTTCCTGTAGCCGCATGGCGTTCGTACTTAAATATGGAACTAACCATTCCAATTTTCGCTGTTTCTTATACACATCTCCGAGCCCACGAGA
+
ABAAAFBBDDBBGGGGGGGGGFGCFEGGFHHGHHDCEGG?-A?GEFGDEDCEEGGGGGGGGFGBFBFGGGGBDFFFBFBFFDBEEFFFFFEFFFFFFFFBFFF9FFFFFFFFFFBDFFFFFFFFFFFF9//BBFFFD<?BBFEEB?BD
@M02034:409:000000000-BFKT7:1:1110:11662:27046 1:N:0:27
AAAGTCGAGGTGCCTAAAGTGGCAACCCAGACTCTTCCTCCGGTTGGTGGTGTAGAGCTTCCTGTAGCCGCATGGCGTTCGTACTTAAATATGGAACTAACCATTCCAATTTTCGCTGTCTCTTATACACATCTCCGAGCCCACGAGACA
+
AAABADAADAAAGGGFGGGFGGGHHHHGGHHGGGDGHHHHHCGEEEEEAEEFABGDEGGF5FDGGDFFFGFEEE11>?>FDE2FGFGFGFHBBB33EEEGC?3FG?FGHHHHHHGGGGEGFHHFGHHHHHHFCHHFG/><@FEGGGGFA<
@M02034:409:000000000-BFKT7:1:1110:18933:27049 1:N:0:27
AAAGTCGAGGTGCCTAAAGTGGCAACCCAGACTCCGCCTACGGTTGGTGGTGTAGAGCTTCCTGTAGCCGCATGGCGTTCGTACTTAAATATGTAACTAACCATTCCAATTTTCGCTGTCTCTTATACACATCTCCGAGCCCACGAGACA
+
AAAAADAABDAAFGGGGGGGGGGHHHHGGHHGHHHGGGGDFDGGGGGEFGGFHHHHHHHHHHHHHHHHHGGGGGHHGGEGGEGHHHHGHHHHHGGHFHFGGHGGHHFHHHHHHHEGGGDHHHHHHHGGGHGHHHGHGGCCFGFGGCFFGG
@M02034:409:000000000-BFKT7:1:1110:18979:27051 1:N:0:27
AAAGTCGAGGTGCCTAAAGTGGCAACCCAGACTAAGAAGCCTGTTGGTGGTGTAGAGCTTCCTGTAGCCGCATGGCGTTCGTACTTAAATATGGAACTAACCATTCCAATTTTCGCTGTCTCTTATACACATCTCCGAGCCCACGAGACA
+
BBBCBFCCCCBCGGGGGGGGGGGHHHHGGHHGHHHHHHHHHHHHHHHFFGBFGHHHHHHHHHHHHHHHHGGGGGHHGGGGGEHHHHHHHHHHHHHHHHHHHHHHHHHHHHHHHHGGGGGHHHHHHHHGHHGHHHHHGCGGGGHGGGGGGG
@M02034:409:000000000-BFKT7:1:1110:14553:27061 1:N:0:27
AAAGTCGAGGTGCCTAAAGTGGCAACCCAGACTGGTAGGGATGTTGGTGGTGTAGAGCTTCCTGTAGCCGCATGGCGTTCGTACTTAAATATGGAACTAACCATTCCAATTTTCGCTGTCTCTTATACACATCTCCGAGCCCACGAGACA
+
AAAA>FAAD@>>GGGGGGFBFFFFHHFGGGHGHHGBFFGGHFFBGHGAAEBABFFFFFFGFHHGBFEFGEGEGAFGE?EFE?BGHGFHHGHGFDEFBBGFHHDGHFHHGHHHHHGCGFEFHGFHGHF?DGFFFHHHDBCBCAGFCCCFFG
@M02034:409:000000000-BFKT7:1:1110:18937:27067 1:N:0:27
AAAGTCGAGGTGCCTAAAGTGGCAACCCAGACTCCGCCTACGGTTGGTGGTGTAGAGCTTCCTGTAGCCGCATGGCGTTCGTACTTAAATATGTAACTAACCATTCCAATTTTCGCTGTCTCTTATACACATCTCCGAGCCCACGAGACA
+
BCBBCFCCCCAAGGGGGGGGGGGFFHHGFHGGHHHGEGGGHGGHGGGEFGEFFGFFGGHHGFHGGHHHHGGGGGHHFEGGGFFGHHGGHHGHHHHHGHHHHHHHHHHGHHHHHHGFGGEFHHHHHHHHHHGHFGGGFCGCDGHFACGGGF
@M02034:409:000000000-BFKT7:1:1110:8678:27068 1:N:0:27
CAAGTCGAGGTGCCTAAAGTGGCAACCCAGACTCCTCATATTGTTGGTGGTGTAGAGCTTCCTGTAGCCGCATGGCGTTCGTACTTAAATATGGAACTAACCATTCCAATTTTCGCTGTCTCTTATACACATCTCCGAGCCCACGAGACA
+
ABBCCFCCCCACGGGGGGGGGGGHHHHGGHHGHHGHHHHGHHHHHHHGGGFFGHHFHHHHHHHHHHHHHGGGGGHHGFGGGFHHHGHFHHHHHHGHGHHHHHGHHHFFHHHHHHGGGGGHHHHHHHHGGFGHHHHHG/CGCGHGGGGGG=
@M02034:409:000000000-BFKT7:1:1110:10863:27070 1:N:0:27
AAAGTCGAGGTGCCTAAAGTGGCAACCCAGACTCAGAGGCGGGTTGGTGGTGTAGAGCTTCCTGTAGCCGCATGGCGTTCGTACTTAAATA
+
AAB>ABAADAABGGGGGGGFFBFFFHHGGAGGHHHCHH2EEE0AF?EAA?EE?3F3F4EG3B33B4F4G1E/E?00EEEE/?B/EBFFE?D
@M02034:409:000000000-BFKT7:1:1110:22501:27090 1:N:0:27
AAAGTCGAGGTGCCTAAAGTGGCAACCCAGACTCCGCCTCCGGTTGGTGGTGTAGAGCTTCCTGTAGCCGCATGGCGTTCGTACTTAAATATGGAACTAACCATTCCAATTTTTGCTGTCTCTTATACACATCTCCGAGCCCACGAGACA
+
CCCCCFCCBCABGGGGGGGGGGGHHHHGGHH2AFFAEEE2FAEGFEGGCEFA13D55DAFGFHHEGFDBEF>EGF1EEEFF?BFGHHEHHHFFB33FEFHBF3B?BHBEG3G44>EFB3B3DD?333B?BG2@FG<C/@C/FGEDGG..<
@M02034:409:000000000-BFKT7:1:1110:8225:27102 1:N:0:27
AAAGTCGAGGTGCCTAAAGTGGCAACCCAGACTCATAATCTGGTTGGTGGTGTAGAGCTTCCTGTAGCCGCATGGCGTTCGTACTTAAATATGGAACTAACCATTCCAATTTTCGCTGTCTCTTATACACATCTCCGAGCCCACGAGACA
+
CCCBBDAABBBCGGGGGGGGGGGHGHGGGGHGHHGHGGHHGCGDGGGDCCEGHHHGGGHHHGHHHBGFGGGCGGFFCEEGGDFHHGHHGHHFHF33FFGHEFBGB?FDFHFHHHGGGGFHHGHHGHHHGFFEFHGBD//<CGGGGGGGG<
@M02034:409:000000000-BFKT7:1:1110:8205:27103 1:N:0:27
AAAGTCGAGGTGCCTAAAGTGGCAACCCAGACTCATAATCTGGTTGG
+
?@??AF3A@@??CCBDFFGGGBCCCFGGGAAEGGBFCGGCFCCFGGC
@M02034:409:000000000-BFKT7:1:1110:8321:27119 1:N:0:27
AAAGTCGAGGTGCCTAAAGTGGCAACCCAGACTCCTTCGCAGGTTGGTGGTGTAGAGCTTCCTGTAGCCGCATGGCGTTCGTACTTAAATATGGAACTAACCATTCCAATTTTCGCTGTCTCTTATACACATCTCCGAGCCCACGAGAC
+
BBBCBFCCCCCBGGGGFGFFGGGGHGGGGGGGHHGHHGHGGGGGFGGAFDEEFGHGHHHHGFHFDFHGGEEEEFHGGGGEFFFHGHDFFHHHGGBFFBEBHGGHFGHGEGHHHBEEEGGFHEHHEHGHGEFGFGDFC@C/CAEGGCDGC
@M02034:409:000000000-BFKT7:1:1110:8214:27120 1:N:0:27
AAAGTCGAGGTGCCTAAAGTGGCAACCCAGACTCATACTCTGGTTGGTGGTGTAGAGC
+
CCCCCFCCCCCCGGGGGGGGGGGHHHHGGHHGH33DG5G355FG32EE22E113D555
@M02034:409:000000000-BFKT7:1:1110:14094:27134 1:N:0:27
AAAGTCGAGGTGCCTAAAGTGGCAACCCAGACTACTCCTCAGGTTGGTGGTGGAGAGCTTCCTGTAGCCGCATGGCGTTCGTACTTAAATATGGAACTAACCATTCCAATTTTCGCTGTCTCTTATACACATCTCCGAG
+
>>AA35A3A@>>BFG5AFF6FFCGF4EFGFFDBG3DF33F3BF5BFE2BEAE1AABA13BFCFFDDF5FEE>EECGEEEGEBEGFG4FFHHGEEDFGF?3BC3GFBGHHGGF4F<E??/B44BBDF22B?F11B1??/B
@M02034:409:000000000-BFKT7:1:1110:15888:27137 1:N:0:27
AAAGTCGAGGTGCCTAAAGTGGCAACCCAGACTCGGACGAATGTTGGTGGTGTAGAGCTTCCTGTAGCCGCATGGCGTTCGTACTTAAATATGGAACTAACCATTCCAATTTTCGCTGTCTCTTATACACATCTCCGAGCCCACGAGACA
+
ABBAAFAA@D>>FGGGGGGBFBFFFHHGGAFFGGFED2AAA1FD5DGABEAF1BFAFFFGBGHB555@B?EEGGGGG>>????EGHGHFFD44F33FBGHHADGGFGFFHHHHHGGGG?BB3FBDBHGHHHBGFHH<>@/>/C</<-E.F
@M02034:409:000000000-BFKT7:1:1110:16539:27152 1:N:0:27
AAAGTCGAGGTGCCTAAAGTGGCAACCCAGACTCATC
+
BBBBAFBBBBAAGGGGGGGGFFGHGHHGGGHGHHH55
@M02034:409:000000000-BFKT7:1:1110:11940:27164 1:N:0:27
AAAGTCGAGGTGCCTAAAGTGGCAACCCAGACTACGACTACTGTTGGTGGTGTAGAGCTTCCTGTAGCCGCATGGCGTTCGTACTTAAATATGGAACTAACCATTCCAATTTTCGCTGTCTCTTATACACATCTCCGAGCCCACGAGACA
+
BABBAFBBBBBAGGGFGGGGGGGCFHGFGHHGHHHGGGGGHHHHHHHGFGEFGGHFGHHHHHHHFGHFHGGFGGHHEEGGGFHHEHHGHHHHGGBEGHHGHHFHHHGFHHHHHHGGGGFFFHHHHHFHFFFHFHGFDB?>DFHGGGFGGG
@M02034:409:000000000-BFKT7:1:1110:13970:27165 1:N:0:27
AAAGTCGAGGTGCCTAAAGTGGCAACCCAGACTCTGGCGAATGTTGGTGGTGTAGAGCTTCCTGTAGCCGCATGGCGTTCGTACTTAAATATGGAACTAACCATTCCAATTTTCGCTGTCTCTTATACACATCTCCGAGCCCACGAGACA
+
AAA?>DAAA?1>FGBAFFG3FDFEHCGEFHGGHGEFBFE/AECDGHEEFGEFFDFBHGEHHHHH1DABGGGEGEFEE?ECE?>EGFHBFBE2BDBFGEGFGFDGHEFDGHGBGFEFAE?D2>GD>FGGGFHFHHHHA>/>BFHEC@CFA>
@M02034:409:000000000-BFKT7:1:1110:20098:27170 1:N:0:27
AAAGTCGAGGTGCCTAAAGTGGCAACCCAGACTAAGAGTGAGGTTGGTGGTGTAGAGCTTCCTGTAGCCGCATGGCGTTCGTACTTAAATATGGAACTAACCATTCCAATTTTCGCTGTCTCTTATACACATCTCCGAGC
+
AAAAAFAADDAAGGGGGGGGGGGFGHHGGFDFHHHHHHFGGHFHGHG2F?BFGBDBG5BGHFFGHHA53EFEEGFGE?ECG1B1?FDFHEFHH3BFGCGHHHHHHFHDHHHHHBEGGE?EFGGFFGFGGCGFHGFBC//B
@M02034:409:000000000-BFKT7:1:1110:12541:27177 1:N:0:27
AAAGTCGAGGTGCCTAAAGTGGCAACCCAGACTCGGCCGCCGGTTGGTGGTGTAGAGCTTCCTGTAGCCGCATGGCGTTCGTACTTAAATATGGAACTAACCATTCCAATTTTCGCTGTCTCTTATACACATCTCCGAGCCCACGAGACA
+
BBBABFABDBAAFGFGGGGGGFFFCGFECGHGFHGGFEEEEEEFFG0AFE?FGDE@GDGHHFHFFHFGHGFCEGHFFEE/E/?FGHFEHGEFHFEHHFHHEGHHDGHFGHHHHHCGGFDFHGHHFFHFGFFFHHHGGGGGCFHGGGGGGG
@M02034:409:000000000-BFKT7:1:1110:9295:27181 1:N:0:27
AAAGTCGAGGTGCCTAAAGTGGCAACCCAGACTCCGAAGCAGGTTGGTGGTGTAGAGCTTCCTGTAGCCGCATGGCGTTCGTACTTAAATATGGAACTAACCATTCCAATTTTCGCTGTCTCTTATACACATCTCCGAGCCCACGAGAC
+
A?AAADAAADAAGGGGGGGGGBFGHH4EFFGGHFFGFEGGHHHGDFCEFAEFAGBHHHHGHHHHHHGHHGGEGGHHCGGGGEHGHFHGHHHHHD3DFHGGHHHHHHFHHHHHHF<EEDFHHHHHHHDHFFBHHHFGA?BDGGHGCGGDG
@M02034:409:000000000-BFKT7:1:1110:12532:27192 1:N:0:27
AAAGTCGAGGTGCCTAAAGTGGCAACCCAGACTCGGCCGCCGGTTGGTGGTGTAGAGCTTCCTGTAGCCGCATGGCGTTCGTACTTAAATATGGAACTAACCATTCCAATTTTCGCTGTCTCTTATACACATCTCCGAGCCCACGAGACA
+
BBCCBFBCCCAAGGGGGGGGGGGGHHHGGHHGHHGGGGGGGFFEFGGFFG?FFHHGHFHHHHHGGFHHHGEEGGGHGEGGGFHHHHHHHHHHHHFFHFHGHHFHHHHFHHHHHHGGGGGGHFHHHHHHGGFFHHHHGGG?CGGGGGGGGB
@M02034:409:000000000-BFKT7:1:1110:15545:27204 1:N:0:27
AAAGTCGAGGTGCCTAAAGTGGCAACCCAGACTAAGAATACGGTTGGTGGTGTAGAGCTTCCTGTAGCCGCATGGCGTTCGTACTTAAATATGGAACTAACCATTCCAATTTTCGCTGTCTCTTATACACATCTCCGAGCCCACGAGACA
+
AAAA>FAADD>>FGGFFGGBFFFFFHHGGFHGHHHHHHHFHEDFFG?ABEACBBDEE5FHHFHGBAEAGEE>EEFCE?FEE>??GHHHGFGFFB3BFFHF?BFGGBHGHHFHGHFGGE?BD4FGGBG3D?FCFFH2?/<B@CFFGG?CEB
@M02034:409:000000000-BFKT7:1:1110:16648:27219 1:N:0:27
AAAGTCGAGGTGCCTAAAGTGGCAACCCAGACTCAGAATCAGGTTGGTGGTGTAGAGCTTCCTGTAGCCGCATGGCGTTCGTACTTAAATATGGAACTAACCATTCCAATTTTCGCTGTCTCTTATACACATCTCCGAGCCCACGAGACA
+
BBBBAFBBBDAAGGGGGGGGGFFFHHHGGGHGG3FFGHH5FFHFGHGEFFBFGFHFHHHHHHHHGHHHHGGGGGHHG>EFFBGHHHHGHHHHHHEGFFHHHHGHHHHHHHHHHHGGGGGHHGHHHHHHHHFGGHHHGCFDCEHGGGCGFG
@M02034:409:000000000-BFKT7:1:1110:11639:27221 1:N:0:27
AAAGTCGCGGTGCCTAAAGTGGCAACCCAGACTGTGCAGGCGGTTGGGGGTGTAGAGCTTCCTGTAGCCGCCTAG
+
AABBADA3>AA@EGGGBGGGGFEGHFHEFAEFHBBFG5DFDCCAA?E0AE>FEBDG343FBGB3B44@DE@/?/B
@M02034:409:000000000-BFKT7:1:1110:11621:27222 1:N:0:27
AAAGTCGAGGTGCCTAAAGTGGCAACCCAGACTGTGCAGGCGGTTGGTGGTGTAGAGCTTCCTGTAGCCGCATGGCGTTCGTACTTAAATATGGAACTAACCATTCCAATTTTCGCTGTCTCTTATACACATCTCCGAGCCCACGAGAC
+
CCCCBFBCBBBCGGGGGGGGGGGHHHHGGHHGHHHHHHHHGGGEFEEAFE1B1AFFFGHHFGDHGFHGFA>EEEF1E1ECE1B?CG4FGGF44F3B?F3F?GEFGEFDDGGHHB<<CDB2FBHF>G2D>GHC2G2G</@@CF/F-<ADD
@M02034:409:000000000-BFKT7:1:1110:14312:27236 1:N:0:27
AAAGTCGAGGTGCCTAAAGTGGCAACCCAGACTTCGCATCCTGTTGGTGGTGTAGAGCTTCCTGTAGCCGCATGGCGTTCGTACTTAAATATGGAACTAACCATTCCAATTTTCGCT
+
AAAA3B>3>>2>BCGDGGFFEFFFHHFGGHFAGFFFGGG2GHEAFBE2AEAF1BGDFH3G5FFHGBBAEEGEG?AAE>/FE?EEGEDH3@@4@FB333??F03FGHDFHEHHFHEED
@M02034:409:000000000-BFKT7:1:1110:8941:27241 1:N:0:27
AAAGTCGAGGTGCCTAAAGTGGCAACCCAGACTCCTCGTCCTGTTGGTGGTGTAGAGCTTCCTGTAGCCGCATG
+
BBBBBFBADBBBGGGGGGGGGGGHHHHGGHFGHHHHHGHGGEHHGGEAE?EGCAG5FFFFFHHFADEFFAEEEE
@M02034:409:000000000-BFKT7:1:1110:13016:27250 1:N:0:27
AAAGTCGAGGTGCCTAAAGTGGCAACCCAGACTAATACTGAGGTTGGTGGTGTAGAGCTTCCTGTAGCCGCATGGCGTTCGTACTTAAATATGGAACTAACCATTCCAATTTTCGCTGTCTCTTATACACATCTCCGAGCCCACGAGACA
+
CCCCCFCCCCBCGGGGGGGGGGGHHHHGGHHGHHHHHHHHHHGHHHGFFGEFFHHHHHHHHHHHHHHGHGGGGGHHGGGGGFHHHHHGHHGHHHFHHHHHHHGHHHHHHHHHHHGGGGGHHHHHHHGHHHGHHHHHGCGGGGHGGGGGGF
@M02034:409:000000000-BFKT7:1:1110:14302:27253 1:N:0:27
AAAGTCGAGGTGCCTAAAGTGGCAACCCAGA
+
ABA@>DAADD>>BFGFFGGBGBEFHHHGFHH
@M02034:409:000000000-BFKT7:1:1110:10210:27256 1:N:0:27
AAAGTCGAGGTGCCTAAAGTGGCAACCCAGACTAATACGCAGGTTGGTGGTGTAGAGCTTCCTGTAGCCGCATGGCGTTCGTACTTAAATATGGAACTAACCATTCCAATTTTCGCTGTCTCTTATACACATCTCCGAGCCCACGAGACA
+
BBBBAF@ABBAAGFGGGGGGGGGHHGHGGHHGHHHHHGGGFGGHGHEGGGAFAGHGGHHHHGHHHHGGHGCFGEHHGGGGEEEHHHHEGGGHHGF3FGFGHHHG3GBGHHHHHE<EEAEFHFHGGHHGFFFHFGGHGDG@CEGFCCCC?G
@M02034:409:000000000-BFKT7:1:1110:9275:27259 1:N:0:27
AAAGTCGAGGGCCTAAAGTGGCAACCCAGACTAGGCCTCCTGTTGGTGGTGTAGAGCTTCCTGTAGCCGCATGGCGTTCGTACTTAAATATGGAACTAACCATTCCAATTTTCGCTGTCTCTTATACACATCTCCGAGCCCACGAGACAG
+
AABCBFAABBD?EFFGGFGGGGHHHHGGHHGHHHFHHHHHHHGHFGBFGGGHHHHGGHHHHHHHHHHHGGGGGFHGGGGGGFGHHGHHHFGFFGGGHGCGHFFGHFHFHHHHHGGGGEFHHHHHGDDHFFGHHFHGCGGGGHFCGGGGGF
@M02034:409:000000000-BFKT7:1:1110:16249:27260 1:N:0:27
AAAGTCGAGGTGCCTAAAGTGGCAACCCAGACTGATGGTTATGTTGGTGGTGTAGAGCTTCCTGTAGCCGCATGGCGTTCGTACTTAAATATGGAACTAACCATTCCAATTTTCGCTGTCTCTTATACACATCTCCGAGCCCACGAGACA
+
ABBAAFAADD>AGGGFGGGFGFFFFHHGGFGFHGGHHGBGHHHGHHHEFGEEFDFBFHGHHHHFFFGGHGGFGGGHG?FGFECGHHHHHDEBGFFFHGFFFHBGHGHFHHHHHHGGGGEGHFHHHEFGFGHFHHHHDDG?FGEGGGGGGB
@M02034:409:000000000-BFKT7:1:1110:10229:27262 1:N:0:27
AAAGTCGAGGTGCCTAAAGTGGCAACCCAGACTAATACGCAGGTTGGTGGTGTAGAGCTTCCTGTAGCCGCATGGCGTTCGTACTTAAATATGGAACTAACCATTCCAATTTTCGCTGTCTCTTATACACATCTCCGAGCCCACGAGAC
+
BBAABFAADDAAGFFGGGGGGGGFFCFEFHEGHCFHHHGGGCCGHHFEFFBFHHFDFFGHHCGFGHHFHG@>EEHHEEFFGE2FFGGBFHHBF3EBFHHHGEFGHHFHGGHHHHGGGGGHHHHHHGHFHFHFHFFGG>?CBCGGGCG/?
@M02034:409:000000000-BFKT7:1:1110:13765:27265 1:N:0:27
AAAGTCGAGGTGCCTAAAGTGGCAACCCAGACTCCTCCTTCTGTTGGTGGTGTAGAGCTTCCTGTAGCCGCATGGCGTTCGTACTTAAATATGGAACTAACCATTCCAATTTTCGCTGTCTCTTATACACATCTCCGAGCCCACGAGACA
+
AAAA>DAADD>AGGGGGGGDFFFHHHHGGHHGHHHHHHHGHHGFGHGEFEBFBFFFGGHGHHHFBFFFGGGGGEFHGEEGGBGGHHHHHHGDFFFFFGFFGFFGHHHHHHHHGHGGGD?FGFHGHHHFGFDFFHHGDCGCGGFFCGGGGF
@M02034:409:000000000-BFKT7:1:1110:13748:27270 1:N:0:27
AAAGTCGAGGTGCCTAAAGTGGCAACCCAGACTCCTCCTTCTGTTGGTGGTGTAGAGCTTCCTGTAGCCGCATGGCGTTCGTACTTAAATATGGAACTAACCATTCCAATTTTCGCTGTCTCTTATACACATCTCCGAGCCCACGAGACA
+
A3AAADABDD2>FGFGGGGABFDFFFFFGCGDFHHHHHHHGHHGGHHAFE1ABDFFGGGHHHFDBFFGHEEAEEFHGBEFE?FGHHFFF@FFFFBDFHFHGHFBBDGHHHHHHDEGDGEGHEFF44F?DFF2CGEG<<<//?F/@CC</?
@M02034:409:000000000-BFKT7:1:1110:9264:27274 1:N:0:27
AAAGTCGAGGGCCTAAAGTGGCAACCCAGACTAGGCCTCCTGTTGGTGGTGTAGAGCTTCCTGTAGCCGCATGGCGTTCGTACTTAAATATGGAACTAACCATTCCAATTTTCGCTGTCTCTTATACACATCTCCGAGCCCACGAGACAG
+
AAABBFBBBBB>AFFGGGGGGGGGGGFGF2BGHHHGHHHHHHHHHHEFGEFFEG5FFGHGGGHFGGHHEECFEHBEBEFEEBFGHGHHFFGHGFFFH3B3GGFFHB4BFGHHHEGGE?BFFHHHHGBGCBBFGFGE@DCFECFGCGFAHF
@M02034:409:000000000-BFKT7:1:1110:9906:27317 1:N:0:27
AAAGTCGAGGTGCCTAAAGTGGCAACCCAGACTCATTCTCCGGTTGGTGGTGTAGAGCTTCCTGTAGCCGCATGGCGTTCGTACTTAAATATGGAACTAACCATTCCAATTTTCGCTGTCTCTTATACACATCTCCGAGCCCACGAGACA
+
AABBAFABCDBBGGGGGGGGFGGHHHHGEAGGHHHHGHHGHGGEGGGGGGGGHHHHHHGHFHHHHEGGHGGFGGHHGEGGGFGHHHGHGHGHHFFDGHFFHHHHGGFHHHHHHHEEGFFFHHHHBHHHGGHHHGFGGGCCCGHGGGADDC
@M02034:409:000000000-BFKT7:1:1110:21505:27320 1:N:0:27
AAAGTCGAGGTGCCTAAAGTGGCAACCCAGACTA
+
CCCCBFCCCCBBGGGGGGGGGGGHHHHGGHHFFH
@M02034:409:000000000-BFKT7:1:1110:9899:27333 1:N:0:27
AAAGTCGAGGTGCCTAAAGTGGCAACCCAGACTCATTCTCCGGTTGGTGGTGTAGAGCTTCCTGTAGCCGCATGGCGTTCGTACTTAAATATGGAACTAACCATTCCAATTTTCGCTGTCTCTTATACACATCTCCGAGCCCACGAGAC
+
A?AABFBBBBAACFGGFGGGGFGHGFFEEHHGHHGHHHHHGGGEEGGEFGEFGFGGFHHHHFHHGBHGHEE>FFHFGGGEEEGHHHHFHHGHHHFEGGB3F0FGHHFDGGGHH4/<EEE2GGDDGHFGFG2FCF3@C//><//?@<@DF
@M02034:409:000000000-BFKT7:1:1110:22462:27380 1:N:0:27
AAAGTCGAGGTGCCTAAAGTGGCAACCCAGACTCTTCCGCCGGTTGGTGGTGTAGAGCTTCCTGTAGCCGCATGGCGTTCGTACTTAAATATGGAACTAACCATCCAATTTTCGCTGTCTCTTATACACATCTCCGAGCCCACGAGACAG
+
BABCBFCCCBAAGGGGGGGGGGGHHHHGGHHGHHHHHHGGGGGEGGGGFGEFGHHHHHHHHHHHHHHHHGGGGGHHGGGGGGHHHHGHHHHHHHHHHHHHHHHHGGFHGFHHGFGGGGHHGHHHHHHHHHHHHGFC@DFGGHGGG?DDHC
@M02034:409:000000000-BFKT7:1:1110:17037:27383 1:N:0:27
AAAGTCGAGGTGCCTAAAGTGGCAACCCAG
+
BBBBAFBBBBAAGGGGGGGEGFGHHHHGGG
@M02034:409:000000000-BFKT7:1:1110:16100:27386 1:N:0:27
AAAGTCGAGGTGCCTAAAGTGGCAACCCAGACTGGGTCGGTGGTTGGTGGTGTAGAGCTTCCTGTAGCCGCATGGCGTTCGTACTTAAATATGGAACTAACCATTCCAATTTTCGCTGTCTCTTATACACATCTCCGAGCCCACGAGACA
+
AAAA>FABBB>AGGGGGGFBGFGGHHHGFFGGHHGHGHGGAEEEFGGEFFBFFFFBGGGHHHHH@FGFGGGGGGGHEBEFFEFHHHHGHHGGGGEFGGFFHHFHHHHFHHHHHHGGGGCGHHHGFFFBGCFCHFHHB>BCGEGFCDFGDB
@M02034:409:000000000-BFKT7:1:1110:19236:27411 1:N:0:27
AAAGTCGAGGTGCCTAAAGTGGCAACCCAGACTCAGGCGCCTGTTGGTGGTGTAGAGCTTCCTGTAGCCGCATGGCGTTCGTACTTAAATATGGAACTAACCATTCCAATTTTCGCTGTCTCTTATACACATCTCCGAGCCCACGAGACA
+
CBCCBFCBCCAAGGGGFGGGGGGHHHHGGHHGHHHHHHGGGGHHHHHEFGGGGHHGHHHHHHHHHFHHHGGGGGHFFEFGGEGGHHHHHHHHHHBGFHHHHFFHHHHHHHHHHHFFGGGHHHHHHHHHHFFHHHHFEDGGGGHGGGGGGG
@M02034:409:000000000-BFKT7:1:1110:21219:27418 1:N:0:27
AAAGTCGAGGTGCCTAAAGTGGCAACCCAGACTATGAGGACGGTTGGTGGTGTAGAGCTTCCTGTAGCCGCATGGCGTTCGTACTTAAATATGGAACTAACCATTCCAATTTTCGCTGTCTCTTATACACATCTCCG
+
BBB@BFBBBBBBGGGGGGGGGGGHGHHGGHHGHHHHGHHGHGGEGGGGGGEFGGGGHHHHHHHGHFHHHGG0EEGHGGGGGFGFHHHDFGHHHHFGHHHHHHHHHHGHHHHHHHEEGFGHHHHHFHHHHHGHFGHFG
@M02034:409:000000000-BFKT7:1:1110:18501:27431 1:N:0:27
AAAGTCGAGGTGCCTAAAGTGGCAACCCAGACTACTAAGAAGGTTGGTGGTGTAGAGCTTCCTGGAGCCGCGTGGCGTTCGTACTTAAATATGGAACTAACCATTCCAATTTTCGCTGTCTCTTATACAC
+
>3>>>BA>AD>4FGG5ABF6FFGFB4FEFAFGHD3GHF3E5ACGEF22AEEE1DEAADFFF35F3BEFFGE0>/EEEEGFD11F?FFB3E44BDBGHCE33?BFGFFEFHBD?4E/??/??2FD1??22<
@M02034:409:000000000-BFKT7:1:1110:13081:27436 1:N:0:27
AAAGTCGAGGTGCCTAAAGTGGCAACCCAGACTAAGTGTCATGTTGGTGGTGTAGAGCTTCCTGTAGCCGCATGGCGTTCGTACTTAAATATGGAACTAACCATTCCAATTTTCGCTGTCTCTTATACACATCCCGGGCCC
+
BBBBBFBBBB>AGGGGGGGFGGGHHHHGGHFDG33FHFAGB5DGHHEEGGEFBEHFHGHHGHHFGFHGHGGCGGHHGEGGGFHHGHHFHHHHGH3DFHHHHHFGEFHBDGHHHFGGGGEFHHHHFHHGGFH2GBGF/>/BF
@M02034:409:000000000-BFKT7:1:1110:18560:27442 1:N:0:27
AAAGTCGAGGTGCCTAAAGTGGCAACCCAGACTCAGAAGAAGGTTGGTGGTGTAGAGCTTCCTGTAGCCGCATGGCGTTCGTACTTAAATATGGAACTAACCATTCCAATTTTCGCTGTCTCTTATACACATCTCCGAGCCCACGAGACA
+
AAAAADABDBAAGGGGGGGGGGGGFDHGGFFGHHHHHFHGFFHBGFGGFGBFBEGFGHGHHHHHFBEDGEGEGGGGEEEGEBCEGHGGFGF@EF33FGGHFGFHFHHFFHHHHHGGGGEFFHGHFHH3GCF2GGHFD@DFFFGGFC/C<F
@M02034:409:000000000-BFKT7:1:1110:18476:27444 1:N:0:27
AAAGTCGAGGTGCCTAAAGTGGCAACCCAGACTACTAAGAAGGTTGGTGGTGTAGAGCTTCCTGTAGCCGCATGGCGTTCGTACTTAAATATGGAACTAACCATTCCAATTTTCGCTGTCTCTTATACACATCTCCGAGCCCACGAGACA
+
CBBAAFABDDAAGGGGGGGFGGGGFFHGGGGFHHHHGHHGHHHHHHGEFE1BBFGFGHFHHHHHFGFEGE?EEEFGEBFFGBFGHHGHHFFGHHEGHBEGHGFHGGGFHHHHHHGGGEEGHGHHGHHHFGHGHHHE?<CBCGHEFGGGGG
@M02034:409:000000000-BFKT7:1:1110:13493:27449 1:N:0:27
AAAGTCGAGGTGCCTAAAGTGGCAACCCAGACTCAGGATGAGGTTGGTGGTGTAGAGCTTCCTGTAGCCGCATGGCGTTCGTACTTAAATATGGAACTAACCATTCCAATTTTCGCTGTCTCTTATACACATCTCCGAGCCCACGAGAC
+
AAAAADAADBB?GGGGGGFFGFFFHHHGGCHGHHHHBGHHCGGFGHGGGGFFGHFFGHEFHHHHHHFHHGGGGGHHGEGEG1F1GHGHHHHHHHHHGHHHGAHHFHHHGHHHHHGGGGGFDFHEFHFHHFBGGHFHDCGGGEHFCG/?E
@M02034:409:000000000-BFKT7:1:1110:21063:27460 1:N:0:27
AAAGTCGAGGTGCCTAAAGTGGCAACCCAGACTGAGAGGTCGGTTGGTGGTGTAGAGCTTCCTGTAGCCGCATGGCGTTCGTACTTAAATATGGAACTAACCATTCCAATTTTCGCTGTCTCTTATACACATCTCCGAGCCCACGAGACA
+
BBBABFBBBBABGGGGGGGGGGGHFHHGGHGGHHHHFHD3AEFEGFEEFGGFEFHEGDGHFHHH5@DFGEG0EEHGFEEGGEGHHHGHHHGHHHEFGHHHHFBGHFHHHGHHHFFGGGEGGHHFHHHHHFFHHHHEF/CFCFGF??DG?<
@M02034:409:000000000-BFKT7:1:1110:13509:27460 1:N:0:27
AAAGTCGAGGTGCCTAAAGTGGCAACCCAGACTCAGGATGAGGTTGGTGGTGTAGAGCTTCCTGTAGCCGCATGGCGTTCGTACTTAAATATGGAACTAACCATTCCAATTTTCGCTGTCTCTTATACACATCTCCGAGCCCACGAGACA
+
BBBBBFBBBBAAGGGFGGGFEFFFFGHGGHHGHHHHHFGGHHH3EGGEFEEFBGHHHHFHHHHHBFGGDEEGFGHHG>EFGGHHHHHHHHFBFFFHFBFFGFFFHHHHHHHHHHGG/EEGHHFHGGDHFHEH2FGFC/C/BFFC?CDGEG
@M02034:409:000000000-BFKT7:1:1110:16418:27468 1:N:0:27
AAAGTCGAGGTGCCTAAAGTGGCAACCCAGACTCATCAGCCTGTTGGTGGTGTAGAGCTTCCTGTAGCCGCATGGCGTTCGTACTTAAATATGGAACTAACCATTCCAATTTTCGCTGTCTCTTATACACATCTCCGAGCCCACGAGACA
+
AAAA>FABBBAAGGGGGGGGGFGFHHHGEFHFHHHGHGHGGHHGHHHEFGBFBDGFHHHHHHGGFFFFGEGEGGHHFEEFFBFHHHGHHHFBGGFFGGFHGHFGFHHFHHHHHHGGGGEHHFHHGGHGHHFGBGHHDCGCGGHGCFGGGF
@M02034:409:000000000-BFKT7:1:1110:14706:27469 1:N:0:27
AAAGTCGAGGTGCCTAAAGTGGCAACCCAGACTAAGAAGGAGGTTGGGGGTGTAGAGCTTCCTGTAGCCGCATGGCGTTCGTACTTAAATATGGAACTAACCATTCCAATTTTCGCTGTCTCTTATACACATCTCCGAGCCCACGAGACA
+
AAAA>FAAD@>>GGGFGGFFGFFFHHHGGEHA3BDFFFHHFEGEGH?0AEAAA3D5FDDGFHHGBE5BFEFEGAA1E?>EE??FGFFGGBF4B333F?FE?B3G34FFHGFB3?CDD/<@2>@22>>>@@22GHG1<</<>F<F@?-<<<
@M02034:409:000000000-BFKT7:1:1110:12232:27496 1:N:0:27
AAAGTCGAGGTGCCTAAAGTGGCAACCCAGACTAGGACGGAGGTTGGTGGTGTAGAGCTTCCTGTAGCCGCATGGCGTTCGTACTTAAATATGGAACTAACCATTCCAATTTTCGCTGTCTCTTATACACATCTCCGAGCCCACGAGACA
+
AAAA>DABDBBBGGGFGGGGGGGGHHGGGGHCFGBFFGEGFGFGHHFEGGEGHDEFGFGHGHHFGFFHHEEEEEGHC1EFE?2GFHGHGFDGHBBGHFHHHGGHFHFDHHHGFFGGGGAGFHHGGHHHHGHHFHHBA//<AGHG@@CGD>
@M02034:409:000000000-BFKT7:1:1110:12227:27513 1:N:0:27
AAAGTCGAGGTGCCTAAAGTGGCAACCCAGACTAGGACGGAGGTTGGTGGTGTAGAGCTTCCTGTAGCCGCATGGCGTTCGTACTTAAATATGGAACTAACCATTCCAATTTTCGCTGTCTCTTATACACATCTCCGAGCCCACGAGACA
+
ABACAFCCCCAAGGGGGGGFGGGGHHHGGHCGHHHHHHGGEEFEGHGEFEEFGHHFHHHHHHHFFFFDFFECGEGGEEFGFEGHHHHGHHGHHHFEHHHHHGFGGGFHHHHHGHGGGGFGHHHHHHHHHFFHGHHFCBDCGFHGGGG?DC
@M02034:409:000000000-BFKT7:1:1110:13923:27515 1:N:0:27
AAAGTCGAGGTGCCTAAAGTGGCAACCCAGACTGTGGTTACGGTTGGTGGTGTAGAGCTTCCTGTAGCCGCATGGCGTTCGTACTTAAATATGGAACTAACCATTCCAATTTTCGCTGTCTCTTATACACATCTCCGAGCCCACGAGACA
+
ABBAAFAADD>>BGFGFGFBFFFFFGHGFDEFGHFGHBFFHCEAAEGEFEBFBFFEGHDGHHHHBEADGEEGGEEGE>>?EBEGHHHHHFF4BFBFGGHHHHFHHHGGHHHGHHGGGG?BFFHHHHHGHHFF2GHHA>C?/FGF?C?EDC
@M02034:409:000000000-BFKT7:1:1110:15592:27521 1:N:0:27
AAAGTCGAGGTGCCTAAAGTGGCAACCCAGACTTCGAAGGCGGTTGGTGGTGTAGAGCTTCCTGTAGCCGCATGGCGTTCGTACTTAAATATGGAACTAACCATTCCAATTTTCGCTGTCTCTTATACACA
+
>AAA3B>ADD>AFGGFGGGBAEFHFGGGGHHGHDG22BFD22AA0AEEEE1AABFFDGGBGGDHHDH5F?E>EEFCE1EEF?FGHHHBF4F?FD333BFF30DF3BGBGFFH3GFG?D?DGFFHFBD22F<
@M02034:409:000000000-BFKT7:1:1110:13083:27525 1:N:0:27
AAAGTCGAGGTGCCTAAAGTGGCAACCCAGACTGATCCGACGGTTGGTGGTGTAGAGCTTCCTGTAGCCGCATGGCGTTCGTACTTAAATATGGAACTAACCATTCCAATTTTCGCTGTCTCTTATACACATCTCCGAGCCCACGAGACA
+
AAAAAFBBDD>ABCGGGGGGG4ACGHHEGGGFHHHFFBBAFCFFGGGEFDAFFGF5FGHHHGHFGFBBFEEEEGHHEEEFE??GGHGHHHFFGFBBGHGHHHHHHHHBHHHHGFGGGGBGGHGHHHHHHFHHHGHEDBCCDFGF@CCCDC
@M02034:409:000000000-BFKT7:1:1110:21494:27537 1:N:0:27
AAAGTCGAGGTGCCTAAAGTGGCAACCCAGACTAATAGGCATGTTGGTGGTGTAGAGCTTCCTGTAGCCGCATGGCGTTCGTACTTAAATATGGAACTAACCATTCCAATTTTCGCTGTCTCTTATACACATCTCCGAGCCCACGAGACA
+
CCCCBFCCCC>AGGGGGGGGGGGHHHHGFFHGHGHHHHHHHHHHHHGGFGEGGHHFGHHHHHHHHHHHHGGEGGHHGEFFFEFHHHGHFGFHGFEFGGFFHGFHHGGHFHHHHHGGGG?FGHHHGFHFB?DGGHFFC>@CBFHGGFGDG<
@M02034:409:000000000-BFKT7:1:1110:15605:27539 1:N:0:27
AAAGTCGAGGTGCCTAAATTGGCAACCCAGACTTCTAAGGCTGTTGGTGGTGTAGAGCTTCCTGTAGCCGCATGGCGTTCGTACTTAAATATGGAAGTAACCATTCCAATTTTCGCTGTCTCTTATACACACACCGAGCCCACAA
+
A1AA1B1>A1>>BGBBC13BBCGGGH00ECGEGCHGDFHGCHHBGHH/AEBCB1FGEGFBBGFFBDFDBAEAE?0B/EEEE/BG>2BFG2BFBB1F0B@@@11F1>>2FDF2DDEG/??FG2F2BFBFF1BB/<<>@/>@FEE/?
@M02034:409:000000000-BFKT7:1:1110:16217:27543 1:N:0:27
AAAGTCGAGGTGCCTAAAGTGGCAACCCAGACTACGCCTCCGGTTGGTGGTGTAGAGCTTCCTGTAGCCGCATGGCGTTCGTACTTAAATATGGAACTAACCATTCCAATTTTCGCTGTCTCTTATACACATCTCCGAGCCCACGAGACA
+
AABBAFAADD>AGGGFGGGEGFFGFHHGGGHGHHHGEGHGHEFEEGGEFGBFFFHHHHHHGHHFBGGGHEFFGGGHFEEFE?FGHHHGHFGFGFGGHHHFHFGHHHHHHHHHHHGGGGFHHGHHHGHHFGFHHHHHFFDCFGHGGGGGGF
@M02034:409:000000000-BFKT7:1:1110:21957:27546 1:N:0:27
AAAGTCGAGGTGCCTAAAGTGGCAACCCAGACTGGGCGTAGTGTTGGTGGTGTAGAGCTTCCTGTAGCCGCATGGCGTTCGTACTTAAATATGGAACTAACCATTCCAATTTTCGCTGTCTCTTATACACATCTCCGAGCCCACGAGACA
+
A@ABAFBBC>AAGGGGGGGGGGGHHHHGGHHGHHDHHGGEGGHHHHHGGGGGHGHHHHHHHHHGFHGHHG@EGGHHGGGGGGHHHHHHHHDFHGFFHHGFHHHGHHGGHHHHHHEEFGGHHHHHHHGF3BFHFGGHGCDCDGHGGDDDGF
@M02034:409:000000000-BFKT7:1:1110:19059:27556 1:N:0:27
AAAGTCGAGGTGCCTAAAGTGGCAACCCAGACTCATGATAATGTTGGTGGTGTAGAGCTTCCTGTAGCCGCATGGCGTTCGTACTTAAATATGGAACTAACTATTCCAATTTTCGCTGTCCCTTATACACATCTCCGAGCCCACGAGAC
+
CCDDDFCDDCABGGGGGGGGGGGHHHHGGHHGHG3FHBGHHHHHFHHEAAFC13D5DA3A5FGGB5A5BBE0EEC1EE@FE>2?BGHHFFG4FD33B3GH334D@4B44F3D44>EEA/B3?B??4B4F3G2FDHDA/<C??CC/B</<
@M02034:409:000000000-BFKT7:1:1110:11960:27562 1:N:0:27
AAAGTCGAGGTGCCTAAAGTGGCAACCCAGACTTTGTTTCCTGTTGGTGGTGTAGAGCTTCCTGTAGCCGCATGGCGTTCGTACTTAAATATGGAACTAACCATTCCAATTTTCGCTGTCTCTTATACACATCTCCGAGCCCACGAG
+
A@AA1D1ADD>AEGGGCGFFFG0GHHHGGHHGFHHHD0FHHHH1FHEGEFAF/FG2GFGHHBDFAFGDHCGGGGHFEEGFGB>FGEG1FFG2GB11F1FFC0FFDE2GHDGHHHG/?EE1BFGH1BFD2F1<FGHGFGG/<C<F?@?
@M02034:409:000000000-BFKT7:1:1110:21956:27565 1:N:0:27
AAAGTCGAGGTGCCTAAAGTGGCAACCCAGACTGGGCGTAGTGTTGGTGGTGTAGAGCTTCCTGTAGCCGCATGGCGTTCGTACTTAAATATGGAACTAACCATTCCAATTTTCGCTGTCTCTTATACACATCTCCGAGCCCACGAGACA
+
>AAABFBBBBAAGGGGGGGBFGFCCGGAFGDFGFHHGFEEFAGGEHHAFEBBBFGDGFGHHFHEFGGFGFEEEEHGEEGFE?B?EGFBGGFHHHEDFHGGHGFGHFDFFHHHHHGGGGGGHFGHHHHHFCFHFGG@?/CCBCGACADD.<
@M02034:409:000000000-BFKT7:1:1110:15018:27567 1:N:0:27
AAAGTCGAGGTGCCTAAAGTGGCAACCCAGACTAGTGCTTCGGTTGGTGGTGTAGAGCTTCCTGTAGCCGCATGGCGTTCGTACTTAAATATGGAACTAACCATTCCAATTTTCGCTGTCTCTTATACACATCTCCGAGCCCACGAGACA
+
AAA?>B>A@@>>BFFFFFFBBBAECFFEFCEFGFFAGHFHF2AAFGFAF?AABBDAF5FHHHHDBFDDGEEEEEFFEBEFEBBFGHFBGFF4BFFFGGFFCCFGHFFDHHHFHHGGGE?B?DGFDBFFFBDFGHHH?>B@BAGFCGCDDC
@M02034:409:000000000-BFKT7:1:1110:21101:27584 1:N:0:27
AAAGTCGAGGGCCTAAAGTGGCAACCCAGACTAGTCGGACGGTTGGTGGTGTAGAGCTTCCTGTAGCCGCATGGCGTTCGTACTTAAATATGGAACTAACCATTCCAATTTTCGCTGTCTCTTATACACATCTCCGAGCCCACGAGACAG
+
ABBBBFAADDBBFA4GGGGGGEGHHHG2CEAGHFGFGGG2E0ABEEBFEGFCBFDGEFFHFGGHGHHGF??EEFEEGGGGGCCGHGHGG?FFGGF3FFHHF3BGHBF?GHFHHGFGGAGHHHHGGFFHF1@CGGDEADGGFHGGG?DDHH
@M02034:409:000000000-BFKT7:1:1110:12745:27604 1:N:0:27
AAAGTCGAGGTGCCTAAAGTGGCAACCCAGACTCCTGCTCCTGTTGGTGGTGTAGAGCTTCCTGTAGCCGCATGGCGTTCGTACTTAAATATGGAACTAACCATTCCAATTTTCGCTGTCTCTTATACACATCTCCGAGCCCACGAGAC
+
CCCCCFCCDDBCGGGGGGGGGGGHHHHGGHHGHFGHFG3FGGHHHHHGFGEFGHHHHHHHHHHHGHHHHGGGGGHHGGGGGGHHHHHHHHHHHHHHHHHHHHGHHHHHHHHHHHGGGGGHHHHHHHHGHHEHHHHHGGGGGGHGGGGGG
@M02034:409:000000000-BFKT7:1:1110:17970:27625 1:N:0:27
AAAGTCGAGGTGCCTAAAGTGGCAACCCAGACTGGGAAGGGGGTTGGTGGTGTAGAGCTTCCTGTAGCCGCATGGCGTTCGTACTTAAATATGGAACTAACCATTCCAATTTTCGCTGTCTCTTATACACATCTCCGAGCCCACGCGACA
+
A??A>DAB@D>>FGFGGEGGGFFHHEGGGHGFCGHHCGEGE?AEFGEEGGEAFFHFEEBGFFGHHHHHHCGEEGHHGEEFE?FHHHEFHGFBGDBDG3E3GGHHFHHFHHHHEGCDDFBG2GDGEHBF2CDGFGHFDC/DG..F@.>A?@
@M02034:409:000000000-BFKT7:1:1110:17074:27646 1:N:0:27
AAAGTCGAGGTGCCTAAAGTGGCAACCCAGACTAGGACGGAGGTTGGTGGTGTAGAGCTTCCTGTAGCCGCATGGCGTTCGTACTTAAATATGGAACTAACCATTCCAATTTTCGCTGTCTCTTATACACATCTCCGAGCCCACGAGACA
+
AAAAAFAADDAAGGGGGGGGGFFFFEGEGGFFHHHCFHGGFFGEGHGAFFBFFEGFHGHHHHHFEGFFGEEFGFGFE>EFF?CCGHFBHFDBFFFGHHFHFHEHHHHFHHHHHHGGGGEHHHEFFHHHHGHHHHHHB@DDCFHFGGGGGH
@M02034:409:000000000-BFKT7:1:1110:17968:27646 1:N:0:27
AAAGTCGAGGTGCCTAAAGTGGCAACCCAGACTGGGAAGGGGGTTGGTGGTGTAGAGCTTCCTGTAGCCGCATGGCGTTCGTACTTAAATATGGAACTAACCATTCCAATTTTCGCTGTCTCTTATACACATCTCCGAGCCCACGAGACA
+
ABAAAFABDD>>FFGGGGFFGFFFHHHFFGGFHHHHFGEGGGGEGGGEFEBFFDFBGEFHHFHF5FDFDE/EEEFFE?E?E?FFHHGHHGBFFFBFFCGHHHFHFHHFHHHHHHGGGG?@FDGFBFHHHFDBGHHFA>@CA.GFCCFG?C
@M02034:409:000000000-BFKT7:1:1110:17130:27652 1:N:0:27
AAAGTCGAGGTGCCTAAAGTGGCAACCCAGACTGAGAAGAATGTTGGTGGTGTAGAGCTTCCTGTAGCCGCATGGCGTTCGTACTTAAATATGGAACTAACCATTCCAATTTTCGCTGTCTCTTATACACATCTCCGAGCCCACGAGAC
+
BB@@A5AA3A2>BBFGGGGBGBF4GHHFDCGFGHGFFGFFE3GEGFGEGGBFFHFDGFHHHHHFFGFAG?EEGEGHE1>FEEGCGHHFHBFGFHF@3FG3GHHHHFHHFFGFHHGEGEEFHFFFGFHF4FDFGDGFA/BCBFHF@<@DC
@M02034:409:000000000-BFKT7:1:1110:15743:27690 1:N:0:27
AAAGTCGAGGTGCCTAAAGTGGCAACCCAGACTCCGAATAAGGTTGGTGGTGTAGAGCTTCCTGTAGCCGCATGGCGTTCGTACTTAAATATGGAACTAACCATTCCAATTTTCGCTGTCTCTTATACACATCTCCGAGCCCAC
+
AA?3>B3A??>>BFGGGGFBF4FBFEHEF2AA3FCB2E22D5FD3AEBFAAAABB5FFFGBGHAB555BEEEGEAFEB>?>B?FAGHHHHF4B@33FFEFBG3FHH4DGBEFGGGGGE?B4E33?F?3BBGGCGHH<>@/>F/F
@M02034:409:000000000-BFKT7:1:1110:10038:27699 1:N:0:27
AAAGTCGAGGTGCCTAAAGTGGCAACCCAGACTAATCCGCGTGTTGGTGGTGTAGAGCTTCCTGTAGCCGCATGGCGTTCGTACTTAAATATGGAACTAACCATTCCAATTTTCGCTGTCTCTTATACACATCTCCGAGCCCACGAGACA
+
AABBADABBCCCGGGGGGGGGGGHHHHGGHHGHHHHFHGGGGGGHHHEFGEFFGHGHHHHHHHHGFHGHGGEGGGFGEGGGEGHHHHHHHHHHHFFHHFGHHEGHGHF?FGHHHCGGGFHGGHHHHHHHGGFGHHHGB@FGGHGGCGFG<
@M02034:409:000000000-BFKT7:1:1110:22049:27724 1:N:0:27
AAAGTCGAGGTGCCTAAAGTGGCAACCCAGACTGAGCGTGTTGTTGGTGGTGTAGAGCTTCCTGTAGCCGCATGGCGTTCGTACTTAAATATGGTACTAACCATTCCAATTTTCGCTGTCCCTTATACACATCTCCGAGCCCACGAGAC
+
BBBBBFBBBBAAGGGGGGGFGGGHHHHGGHGGHH3ABEEEEHCHFHG1AEEAA3F5D53B5GFGBDD53BEEEEF1>BEFEEB?GHHHFHHBBD44B?FDB03B34D4?F3G44<<EE/F3BB?2BB?F222BDD2D/<C/<FF@??D?
@M02034:409:000000000-BFKT7:1:1110:19300:27730 1:N:0:27
AAAGTCGAGGTGCCTAAAGTGGCAACCCAGACTACTCCGACTGTTGGTGGTGTAGAGCTTCCTGTAGCCGCATGGCGTTCGTACTTAAATATGGAACTAACCATTCCAATTTTCGCTGTCTCTTATACACATCTCCGAGCCCACGAGACA
+
CCCCCFCCCCABGGGGGGGGGGGHHHHGGHHGHHHGHHGGGGGHHHGEFGEFFGHGHGHHHHHHHHHHHGGGGGHFEEFFFBGHHHHHHHHHHHBGFHHHHFGHHHHHGGHHHGGGGGGGHHHHHHHHHGGHHHHGE/DFGGFGCGGGGF
@M02034:409:000000000-BFKT7:1:1110:10961:27733 1:N:0:27
AAAGTCGAGGTGCCTAAAGTGGCAACCCAGACTAAGAGTCGGGTTGGTGGTGTAGAGCTTCCTGTAGCCGCATGGCGTTCGTACTTAAATATGGAACTAACCATTCCAATTTTCGCTGTCTCTTATACACATCTCCGAGCCCACGAGACA
+
AAAAAFBADDAAGGGGGGGGGFFBCHHGGEEGHGHFGHFFFGGGGGGEFGEFGHHEHHHHHGHFGFFGHEEEGGHHGEGGGEHGHHGHHHGHHHGHHHHHHHGHHHFFHHHHHHGGGGGHHHHHHHHHGHGHHHHHD/BCGGHGFCGGGF
@M02034:409:000000000-BFKT7:1:1110:13202:27743 1:N:0:27
AAAGTCGAGGTGCCTAAAGTGGCAACCCAGACTGATGCGCTTGTT
+
A111AFAA1D>ABGGGGGGGFFCCEGH0FHCFHHHBGEA/EE/0A
@M02034:409:000000000-BFKT7:1:1110:21672:27745 1:N:0:27
AAAGTCGAGGTGCCTAAAGTGGCAACCCAGACTCAGGAGGAGGTTGGTGGTGTAGAGCTTCCTGTAGCCGCATGGCGTTCGTACTTAAATATGGAACTAACCATTCCAATTTTCGCTGTCTCTTATACACATCTCCGAGCCCACGAGAC
+
AABCADA>DDBAGFGGGGFFFGGGHHHGGHHGHHFFF3FE22EEGGEECEBFFGHFHHHFHHGHHHHFFFE>E?1FEEEGGEGHGHHHBGGEBHFGHGFFFHDFG??FFGHHHHGGGGEHFHHHFHFHGGEGGHEB/>@CCFHGGG/EF
@M02034:409:000000000-BFKT7:1:1110:13844:27748 1:N:0:27
AAAGTCGAGGTGCCTAAAGTGGCAACCCAGACTACTAAGCATGTTGGTGGTGTAGAGCTTCCTGTAGCCGCATGGCGTTCGTACTTAAATATGGAACTAACCATTCCAATTTTCGCTGTCTCTTATACACATCTCCGAGCCCACGAGACA
+
AAAA>FAAD@>>FGGFGGGBFFFFFGFGFFHFHFFGHHHGHHFDGHHBFFBFAFFFFFGFHHHGBFEFGEEFGEFGEBEFE?FGHHFFGFFFFFFGGGGFHGFHHHHFFHHHHHGGGE?FGGHHFHFFFF?GFFHHB@CBDAFFCFGGGF
@M02034:409:000000000-BFKT7:1:1110:19896:27755 1:N:0:27
AAAGTCGAGGTGCCTAAAGTGGCAACCCAGACTCATGCTGCGGTTGGTGGTGTAGAGCTTCCTGTAGCCGCATGGCGTTCGTACTTAAATATGGAACTAACCATTCCAATTTTCGCTGTCTCTTATACACATCTCCGAGCCCACGAGACA
+
AAAAAFBB?D>ACGGGGGGGFFGFFEHGGHGGHHFHFEFGHGGGGFGGGFGABDGEGHHHGFHHH5GHHGGGGGGHGGGGFFGGGHEFDGHHHGHGHHFFCG3BG4GBGGGHHF?/EEDHHFHHGGFDFHHHHHFHG/DC<FGGGCCFGB
@M02034:409:000000000-BFKT7:1:1110:16596:27755 1:N:0:27
AAAGTCGAGGTGCCTAAAGTGGCAACCCAGACTGCGGGGGGTGTTGGGGGT
+
BBAAAFABDD>AGFGGGGGFGFEHHHHGGHCDH332A20>@>/<?F/<<-<
@M02034:409:000000000-BFKT7:1:1110:21663:27768 1:N:0:27
AAAGTCGAGGTGCCTAAAGTGGCAACCCAGACTCAGGAGGAGGTTGGTGGTGTAGAGCTTCCTGTAGCCGCATGGCGTTCGTACTTAAATATGGAACTAACCATTCCAATTTTCGCTGTCTCTTATACACATCTCCGAGCCCACGAGACA
+
ABBCAFBABCABGGGEGGGBGGGHHHCGGHHCHHFGHFDGBEGEGHG1EEABFEGBGFGHGGHHGFGADEGGGGFFEEECE?C?CFGGHHGGHF3B3GBE?E3BGHEFGFGHHEEDEGEGF3GH3GFGEGFFGGDDABC?CFEF</>EDF
@M02034:409:000000000-BFKT7:1:1110:10711:27771 1:N:0:27
AAAGTCGAGGTGCCTAAAGTGGCAACCCAGACTGTGAATAATGTTGGTGGTGTAGTGCTTGCTGTAGCCGCATGGTGTTCGTACTTAAATATGGTACTAATTATTCCTATTTTTGCTGTCTCTTA
+
BBBCBFCCCCCCGGGGGGGFGGGHHHHGGHHGHBBGFHH55DGGHHGAF2BAA3B5BE5D3A5B55DFF1E01EA5B??F1B2??@4F3FF4D3@@E44F444BBB444B4D44>?BE434BDB?
@M02034:409:000000000-BFKT7:1:1110:16539:27773 1:N:0:27
AAAGTCGAGGTGCCTAAAGTGGCAACCCAGACTAAGCAGAAGGTTGGTGGTGTAGAGCTTCCTGTAGCCGCATGGCGTTCGTACTTAAATATGGAACTAACCATTCCAATTTTCGCTGTCTCTTATACACATCTCCGAGCCCACGAGACA
+
ABBAAFAADD2>BGGFGGGFGBFFFHHGEGFBFGHHCFFFGCGBFFFEFDAFBFGEHHHHHHHEBDEBFEEFGGGHGBEFEBFGHHHHGFFFFHFEHHHGHHFGHHHFHHHHHHGGGG?FFGHHFHHFHHFGFHHHACFCCGHFCGFGFE
@M02034:409:000000000-BFKT7:1:1110:15880:27782 1:N:0:27
AAAGTCGAGGTGCCTAAAGTGGCAACCCAGACTCAGCCGTTTGTTGGTGGTGTAGAGCTTCCTGTAGCCGCATGGCGTTCGTACTTAAATATGGAACTAACCATTCCAATTTTCGCTGTCTCTTATACACATCTCCGAGCCCACGAGACA
+
>AAA>DAADD>AGGGGFGG6FFFCHHHGGHHGHHHHHHEBAFEBGGFAAEAFAAFFFGFGHHHFBFEDFEECGEFHE?>FE1BGEHHFFFFBBDBBFEDBGGDGH4HFFGHGFHGGGE?BGGHHHHGFDF2CGFHGD@C?BF=F@@CFDF
@M02034:409:000000000-BFKT7:1:1110:10017:27797 1:N:0:27
AAAGTCGAGGTGCCTAAAGTGGCAACCCAGACTGCTCATCAGGTTGGTGGTGTAGAGCTTCCTGTAGCCGCATGGCGTTCGTACTTAAATATGGAACTAACCATTCCAATTTTCGCTGTCTCTTATACACATCTCCGAGCCCACGAGACA
+
CCBBCFCCCCBCGGGGGGGGFGGFHHHGGHHGGHHHHHHHHHHGHHGFFGEFHHHGHHHHHHHHHGHHHGGEGGHHGEFGGGHHHHHHFHHHHHFFHHFHHHHGHFFGHHHHHFEGGGGHHHHHHHGHHFFHEGGGGCGGGGHGGGGGGC
@M02034:409:000000000-BFKT7:1:1110:12611:27809 1:N:0:27
AAAGTCGAGGTGCCTAAAGTGGCAACCCAGACTTTTAGTGCTGTTGGTGGTGTAGAGCTTCCTGTAGCCGCATGGCGTTCGTACTTAAATATGGAACTAACCATTCCAATTTTCGCTGTCTCTTATACACATCTC
+
>>>A3B33>>AAGGGGFGBFGGGGBF4ACFCFGFHHHFGHGHHGHHHGEGBEG3AGHHEFFGHBA5FF3AEEGEHFEE?FGF2FGHHF3DF4DHHBC33@B1EGBGFFHGH4FDEFGGEFHHGGGHB44FBF1FB
@M02034:409:000000000-BFKT7:1:1110:11391:27822 1:N:0:27
AAAGTCGAGGTGCCTAAAGTGGCAACCCAGACTAAGAATCAGGTTGGTGGTGTAGAGCTTCCTGTAGCCGCATGGCGTTCGTACTTAAATATGGAACTAACCATTCCAATTTTCGCTGTCTCTTATACACATCTCCGAGCCCAC
+
AABAAB>>ADAAGFGFGGGGGGGHHHHGGHHGHHGHGHHHHHCFBFEFFGGGGFGHHHHHGHHHHHFHHGGEGGFGGA>FEEGHHHHHGFHFHFFFFHGGHGBHHEGHHHHHHH/EEGDHGHHGBG4FFFECGGHFFCCCG//?
@M02034:409:000000000-BFKT7:1:1110:12598:27822 1:N:0:27
AAAGTCGAGGTGCCTAAAGTGGCAACCCAGACTTTTAGTCCTGTTGGTGGTGTAGAGCTTCCTGTAGCCGCATGGCGTTCGTACTTAAATATGGAACTAACCATTCCAATTTTCGCTGTCTCTTATACACATCTCCGAGCCCACGAGAC
+
B@ABBFBADDBAFFGGGFGGFFGHHHHGFHH2B55D5AD555BFGBGAFEBFHHH5FDGHHHHGHHG5AE0EEGFFEEEFFECEGHBDEHFHHF33FG3FFF3FGGBF4FFFFFCDAEE3GHFG4GDGBG2B2B?2?/C/CEGGGGG/A
@M02034:409:000000000-BFKT7:1:1110:11392:27843 1:N:0:27
AAAGTCGAGGTGCCTAAAGTGGCAACCCAGACTAAGAATCAGGTTGGTGGTGTAGAGCTTCCTGTAGCCGCATGGCGTTCGTACTTAAATATGGAACTAACCATTCCAATTTTCGCTGTCTCTTATACACATCTCCGAGCCACGAGACAG
+
BBCCBFABBCAAGGGGGGGGGGFHHHHGGHHGHHHHHHHHHFHFGHGEFGEFFGHGHHHHHGHHHGGGGEAEFGHGEEGGFFGHHHHGHHHHGHFDFHGHHHHGHFFFFGFHHHGEGGEFHHHHHHHHGGFFFHGHC<CCDHBCCC??G=
@M02034:409:000000000-BFKT7:1:1110:17634:27849 1:N:0:27
AAAGTCGAGGTGCCTAAAGTGGCAACCCAGACTATGCCTCCGGTTGGTGGTGTAGAGCTTCCTGTAGCCGCATGGCGTTCGTACTTAAATATGGAACTAACCATTCCAATTTTCGCTGTCTCTTATACACATCTCCGAGCCCACGAGACA
+
AAAAAFBADD2>FFGGGGGGGCAEFFHGDDEFHGHHHHHHHGCEEGGEFEBFGFFFHHHHHGHGBEFFGEEEEEGGE1EFE?CGHHHHHHFGGFFGHBEGGGGHGFHFHHHHHHGGGGEFHBFGFBGDFGHHHHHHFCCDCGFACCCGDF
@M02034:409:000000000-BFKT7:1:1110:12098:27852 1:N:0:27
AAAGTCGAGGTGCCTAAAGTGGCAACCCAGACTTCGAATTCGGTTGGTGGTGTAGAGCTTCCTGTAGCCGCATGGCGTTCGTACTTAAATATGGAACTAACCATTCCAATTTTCGCTGTCTCTTATACACATCTCCGAGCCCACGAGACA
+
BBCCADAADBCCGGGDGGGGGGGHHHHGGHHGHCHFF2G2BFGGGEEEFGEGHHHGHHHHHHHHHHHGHGG@FGHFGEGGGFFHHHHHHHHHHGDFGHHHHGFHHHFHHHHHHHGGGGGHHHHHHFHHHHFHHHHBB//>CGHE/@D/<>
@M02034:409:000000000-BFKT7:1:1110:13577:27855 1:N:0:27
AAAGTCGAGGTGCCTAAAGTGGCAACCCAGACTGGGGGGGGGGTTGGTGGTGTAGAGCTTCCTGTAGCCGCATGGCGTTCGTACTTAAATATGGAACTAACCATTCCAATTTTCGCTGTCTCTTATACACATCTCCGAGCCCACGAGAC
+
AAAA>DAAD@>>GFGGGGGGFFFFHHHGGHHDHHGFGGGGF<F:=BF.;D;A;9BBFBFFFFBFBBBBFDDFFFEFFD-AD.BEFFFFF/:;BFFFFBBFFFBFBFFFFFFFFFFFFF9BFBFFBBF/BFBBFBFFDCCDFFFFFA;;A
@M02034:409:000000000-BFKT7:1:1110:14124:27856 1:N:0:27
AAAGTCGAGGTGCCTAAAGTGGCAACCCAGACTAAGAAGCCGGTTGGTGGTGTAGAGCTTCCTGTAGCCGCATGGCGTTCGTACTTAAATATGGAACTAACCATTCCAATTTTCGCTGTCTCTTATACACATCTCCGAGCCCACGAGACA
+
AAAA>FAADD>>FFGFGGFBFBFFFHHGGDHGCFGGFFFFFA?AEFGABEBABADBGFFHHHHFBA@DFEEEEEFF>B>FE?BFGHHHHGFFBBDEGGHFGGDHFGHFHHHHHHFEGD?FDDGFFGF3FCDCGGFF?<@B>FFF@CCDAF
@M02034:409:000000000-BFKT7:1:1110:21300:27858 1:N:0:27
AAAGTCGAGGTGCCTAAAGTGGCAACCCAGACTCAGGTTCATGTTGGTGGTGTAGAGC
+
CCCCCFBCBCCAGGGGGGGGGGGHHHHGGHDEFHC3FAFDHFGHEFFG22B113D555
@M02034:409:000000000-BFKT7:1:1110:11599:27869 1:N:0:27
AAAGTCGAGGTGCCTAAAGTGGCAACCCAGACTACTTCGCCGGTTGGTGGTGTAGAGCTTCCTGTAGCCGCATGGCGTTCGTACTTAAATATGGAACTAACCATTCCAATTTTCGCTGTCTCTTATACACATCTCCGCGCCCACGAGAC
+
AAAAAFAA1D>AGF1GGGGFGFCGEGHCGHGGGFCGDGFGEGEAEECGGC/FABGFGGFHBHHHF@@2@>EGGGHGG>EFGGGEGFHDGHFBDDB1GGHBHHGFFHHHFHHGHHCGGF/<FGHHHHHHHHEGCFHFC/<>@/EGGCCGG
@M02034:409:000000000-BFKT7:1:1110:11584:27881 1:N:0:27
AAAGTCGAGGTGCCTAAAGTGGCAACCTAGACTACTTCGCC
+
A?>>ADAADD>AA1FGGGGGG1AB1GH01BEEE101F1A0A
@M02034:409:000000000-BFKT7:1:1110:11971:27904 1:N:0:27
AAAGTCGAGGTGCCTAAAGTGGCAACCCAGACTGCTCGGGAGGTTGGTGGTGTAGAGCTTCCTGTAGCCGCATGGCGTTCGTACTTAAATATGGAACTAACCATTCCAATTTTCGCTGTCTCTTATACACATCTCCGAGC
+
AABAADAAD@A@FGGG4AFGFGFHHHHGGHHGH3BGGEGGGGGGFFGGFGEFGGGHHHHHHFHGFFHHHGGEGGHHGEFGGEHGFHGHGHHFHFFGGHB3GHHHHGEGHHHHHHGGDDEHHHHHHHFGDHFHHHFGG//>
@M02034:409:000000000-BFKT7:1:1110:20978:27911 1:N:0:27
AAAGTCGAGGTGCCTAAAGTGGCAACCCAGACTTATCCGCAGGTTGGTGGTGTAGAGCTTCCTGTAGCCGCATGGCGTTCGTACTTAAATATGGAACTAACCATTCCAATTTTCGCTGTCTCTTATACACATCTCCGAGCCCAC
+
AAAAAFBBBBAAGGGFGGGGFGGHHHHGGHHGHFCGHFGDEAEH3BEEAEEFAAF5BD3GFHHHF5AD3BEEEGGCEBECE?2?FGHDFDFBD33BFGGHF0FFGFFBDGFHD4<?EEEB3?BFB3F3FFFFFFHBE//CB//?
@M02034:409:000000000-BFKT7:1:1110:12069:27914 1:N:0:27
AAAGTCGAGGTGCCTAAAGTGGCAACCCAGACTCCTTGTAATGTTGGTGGTGTAGAGCTTCCTGTAGCCGCATGGCGTTCGTACTTAAATATGGAACTAACCATTCCAATTTTCGCTGTCTCTTATACACATCTCCGAGCCCACGAGACT
+
AAAB>DAADDBAGGGGGGGGFGGHHHHEGHHDHHGHFGHHDDFDFGGECFEGGGHHHGHHHHGFGHGGGGGGG>FEEGGFGEGHHHHHHHHHFHDEGHFGFGDGFEFHHHHHHHGFGFEHHHGHHHFHFGBGHHG2F?CFFGHFFGGDGD
@M02034:409:000000000-BFKT7:1:1110:10982:27923 1:N:0:27
AAAGTCGAGGTGCCTAAAGTGGCAACCCAGACTAATGATAAGGTTGGTGGTGTAGAGCTTCCTGTAGCCGCATGGCGTTCGTACTTAAATATGGAACTAACCATTCCAATTTTCGCTGTCTCTTATACACATCTCCGAGCCCACGAGACA
+
CCCCCFDDDDBCGGGGGGGFGGGGFGGGGHHGHHGHHGHHHGHGFHGEFGEFGFGBGHBHHHHHGFGEGFEEFGHCFBEFFEFGHHHHFGFGGFBFHHHHHGDGHHHFHHHHHHEGGE?BEGGGFGHFFFHGHFHFB<@CDEGGFGGGD?
@M02034:409:000000000-BFKT7:1:1110:10935:27944 1:N:0:27
AAAGTCGAGGTGCCTAAAGTGGCAACCCAGACTCCTCCTTATGTTGGTGGTGTAGAGCTTCCTGTAGCCGCATGGCGTTCGTACTTAAATATGGAACTAACCATTCCAATTTTCGCTGTCTCTTATACACATCTCCGAGCCCACGAGACA
+
CCCCBFBCCBACGGGGGGGGGGGHHHHGGHHGHHHHHHHHHGHHHHHGFGGFFGHFHHHHGHHHHGGFHGGGGGHEFFEGGGHHHHHHGGFFHHDBHHGHFFFGHGHFHHHHHGFEGGGHHHHHHHHHGHFFHHFHGCGGGGHFGGGGGC
@M02034:409:000000000-BFKT7:1:1110:19100:27947 1:N:0:27
AAAGTCGAGGTGCCTAAAGTGGCAACCCAGACTTCTCTGTTTGTTGGTGGTGTAGAGCTTCCTGTAGCCGCATGGCGTTCGTACTTAAATATGGAACTAACCATTCCAATTTTCGCTGTCTCTTATACACATCTCCGAGCCCACGAGAC
+
CCCDBFCCCCAAGGGGGGGGGGGHHHHGGHHGHEFGE5555DFFGHHEFGEGHHHHHHHHHHHHHHHHHGGGGGHHGGGGGFHHHHHHGHHGHHFFHHHHHHEHHHGHHHHHHHGGGGGHHHHHGHHHHHHHHHGHGDGGGGHGGGGGG
@M02034:409:000000000-BFKT7:1:1110:19092:27962 1:N:0:27
AAAGTCGAGGTGCCTAAAGTGGCAACCCAGACTTCTCTGTTTGTTGGTGGTGTAGAGCTTCCTGTAGCCGCATGGCGTTCGTACTTAAATATGGAACTAACTATTCCAATTTTCGCTGTCTCTTATACACATCTCCGAGCCCACGAGAC
+
BBBBBFCCCCBCGGGGGGGGGGGHHHHGGHHGHHHHFFHFGHHHHHFBFEGFFDHFGEGGEHHGHEGFFEGEEEF1EEFEFECGGHHH@BGFGB33GFFF334DFEGBBGFHHD/EEGEFEHDFDGH4GFGHCHFBF/<BCFCFD?DDD
@M02034:409:000000000-BFKT7:1:1110:14950:27966 1:N:0:27
AAAGTCGAGGTGCCTAAAGTGGCAACCCAGACTCCTAATTCTGTTGGTGGTGTAGAGCTTCCTGTAGCCGCATGGCGTTCGTACTTAAATATGGAACTAACCATTCCAATTTTCGCTGTCTCTTATACACATCTCGAGCCCACGAGACAG
+
AAAA>D>AD@>>BFGDFGFBGCFFFGAEFEHGGHHHHHHHHHFFHGGAFEBABAEFGEFHHGHBBAE5FEAEEEFFEBEFEBFFGHHGHHGGBDDFGGHHFFGHHHHFGHHHHHGDGA?BFFGHHFFFD?FG2GGFBBB<FGF>CGGDHE
@M02034:409:000000000-BFKT7:1:1110:21697:27969 1:N:0:27
AAAGTCGAGGTGCCTAAAGTGGCAACCCAGACTGTTAATACGGTTGGTGGTGTAGAGCTTCCTGTAGCCGCATGGCGTTCGTACTTAAATATGGAACTAACCATTCCAATTTTCGCTGTCTCTTATACACATCTCCGAGCCCACGAG
+
BBAAADAADBAAAGDGGGGEGFEEEGHEGHCFEHFGGFFHFGAGFGABFE1FGFFDG5GHH3FFBGHFGG0>?EHEEEEFFE21FGFBGGDGHFFGHHHHF0GG?FGFFHHHHF<EEEEDGBFGFFHDGFHHHGHBD?@DCFA<CCG
@M02034:409:000000000-BFKT7:1:1110:21721:27971 1:N:0:27
AAAGTCGAGGTGCCTAAAGTGGCAACCCAGACTCTTTATAAGGTTGGTGGTGTAGAGCTTCCTGTAGCCGCATGGCGTTCGTACTTAAATATGGAACTAACCATTCCAATTTTCGCTGTCTCTTATACACATCTCCGAGCCCACGAGAC
+
BBBBBFBB3D>>FGGGFGGGGGGHHGHGFHHGHGHHHHHHHHHHGHGGFG1FGFHEGHHHHGHHGHHHHGGGGGHHGEGGFEGEHHHFGGHHHGGHHHHHHHFHHHHGHHHHHFCFGGGHHHHHHHHHGHFFHHFHD/DGGGHGCDGGG
@M02034:409:000000000-BFKT7:1:1110:16482:27982 1:N:0:27
AAAGTCGAGGTGCCTAAAGTGGCAACCCAGACTCAGCCTGCTGTTGGTGGTGTAGAGCTTCCTGTAGCCGCATGGCGTTCGTACTTAAATATGGAACTAACCATTCCAATTTTCGCTGTCTCTTATACACATCTCCGAGCCCACGAGACA
+
BBBBAFBBDD>AGGGGGGGFGGGHHHHGGHHGHHHHHHHHHHHHHHHEFF1FFFHFGGHHHHHGBGGGHGGGGFGHGEEGFEGHHHHHHHHHGHFGGHFHHHFHGHHFHHHHHFGGGGEGHGHHHHHHFGDGHHHHDCFFFGHGCGGGGC
@M02034:409:000000000-BFKT7:1:1110:20013:27982 1:N:0:27
AAAGTCGAGGTGCCTAAAGTGGCAACCCAGACTACGTCTGCGGTTGGTGGTGTAGAGCTTCCTGTAGCCGCATGGCGTTCGTACTTAAATATGGAACTAACCATTCCAATTTTCGCTGTCTCTTATACACATCTCCGAGCCCACGAGACA
+
AABCAFBBCCCCGGGGGGGFGGGHHHHGGHHGHFBAGGH2DEGFGGGGFGEFGHHHHHHHHHHHHGHHHGGGGGHHGGGGGEHHHHHHHHHHHDGHFFHHHHFHHHHHHHHHHHEGGGGGFFHHHHHHHHGHHHHHDCGCFGHG?DCGG<
@M02034:409:000000000-BFKT7:1:1110:13157:27984 1:N:0:27
AAAGTCGAGGTGCCTAAAGTGGCAACCCAGACTCTGTCTGAGGTTGGTGGTGTAGAGCTTCCTGTAGCCGCATGGCGTTCGTACTTAAATATGGAACTAACCATTCCAATTTTCGCTGTCTCTTATACACATCTCCGAGCCCACGAGACA
+
CBCCCFB?DBBAGGGGGGGGGGGHHHHGGHHGHGHHHHHHHHGHHHGEFGBCHGHGHFHHHHHHHHHHHGGCGGHHGGFGGGHHHHHGHGHHHGFHHFHHHHFFGHFHHHHHHHGGGGGGHGHHHHGFFGFHHHHGG?DGGGHEFCFGGF
@M02034:409:000000000-BFKT7:1:1110:13208:27993 1:N:0:27
AAAGTCGAGGTGCCTAAAGTGGCAACCCAGACTCCTCCTCTTGTTGGTGGTGTAGAGCTTCCTGTAGCCGCATGGCGTTCGTACTTAAATATGGAACTAACCATTCCAATTTTCGCTGTCTCTTATACACATCTCCGAGCCCACGAGACA
+
BBBBBFBBBBAAGGGGGGGGGGGHHHHGGHHFFGCGHCHHH5FFDGHEGGEFAFG5GHGHFGHHG5DDFEF@EECGEEEGDFHFGHHHHHHGFHB3FGH3@?3GFEHHBBGHHHGGGF<3EGHHGHHHHHFHHFHGGGG/FGCFG@@?D<
@M02034:409:000000000-BFKT7:1:1110:17526:28014 1:N:0:27
AAAGTCGAGGTGCCTAAAGTGGCAACCCAGACTATGTGTAGTGTTGGTGGTGTAGAGCTTCCTGTAGCCGCATGGCGTTCGTACTTAAATATGGAACTAACCATTCCAATTTTCGCTGTCTCTTATACACATCTCCGAGCCCACGAGAC
+
AABBAFAABB>AFGGGGGFBGFFFFGFGGGHGHHHHDGDGHFHHHHHEFGBFBEFFHHGHHFHGFFGGHEAEEEFGE>EFFEGHHHHHHHGHHGFGGGHGHHFGHHHHHHHHHGGGGGGFHHHHGHHHGGFHFGHGB>C<BFGGFC@/C
@M02034:409:000000000-BFKT7:1:1110:20905:28017 1:N:0:27
AAAGTCGAGGTGCCTAAAGTGGCAACCCAGACTCCTCCTCCTGTTGGTGGTGTAGAGCTTCCTGTAGCCGCATGGCGTTCGTACTTAAATATGGAACTAACCATTCCAATTTTCGCTGTCTCTTATACACATCTCCGAGCCCACG
+
BAAABBABBB>AGFGGGGGDGCFCFGHAFHHGHCHFGFGBCGFHHHGEFEEFGAE5FF3FGGHGHFBBBEEEEEHGG?EFFEFG?GHGFGFDGFB@BCBGHGHGHHHEGGFHFFECEE?BDFFDFF43FCG2C?G2C/BDCCGE<
@M02034:409:000000000-BFKT7:1:1110:18189:28020 1:N:0:27
AAAGTCGAGGTGCCTAAAGTGGCAACCCAGACTAAGAATATTGTTGGTGGTGTAGAGCTTCCTGTAGCCGCATGGCGTTCGTACTTAA
+
>3A33B>3A2AAFGFFG4BADGFCHEGFGGHABFG3FB35DBGAGF22BEBAAB55DF3FD3FHHGHFFF0EG>??E>/1?EFFGH4F
@M02034:409:000000000-BFKT7:1:1110:20955:28036 1:N:0:27
AAAGTCGAGGTGCCTAAAGTGGCAACCCAGACTGGGATGAAGGTTGGTGGTGTAGAGCTTCCTGTAGCCGCATGGCGTTCGTACTTAAATATGGAACTAACCATTCCAATTTTCGCTGTCTCTTATACACATCTCCGAGCCCACGAGAC
+
BAABBFBBBBAAGGGGGGGFGGGGHHHGGHGEHHGH2BFFGFHGFGFEFGEFEGGFGGHHFHHHGGHGFGGCGEGFFEEGEBFGHHHGFFHHFHE@GGFHGA3FFDHHHFGHHGEFFD/BBF?GGFHFFGFHF332C>BCBFHG@@@AF
@M02034:409:000000000-BFKT7:1:1110:18194:28042 1:N:0:27
AAAGTCGAGGTGCCTAAAGTGGCAACCCAGACTAAGAATATTGTTGGTGGTGTAGAGCTTCCTGTAGCCGCATGGCGTTCGTACTTAAATATGGAACTAACCATTCCAATTTTCGCTGTCTCTTATACACATCTCCGAGCCCACGAGACA
+
AABAAFABDB>AGGGGGGGFGFGGGHHGGGGGHHHGGHHGHHHGHHHEFGBFAGGFGHHHHHHHGFFFGEEGGGGHG?EFEEGHHHHHHHFFGHEFHHHHHHHHHHHHHHHHHHGGGGEGHFHHHHHHHHFHHHHHA>B<DEHECGCGFE
@M02034:409:000000000-BFKT7:1:1110:15485:28046 1:N:0:27
AAAGTCGAGGTGCCTAAAGTGGCAACCCAGACTTTGCAGTGTGTTGGTGGTGTAGAGCTTCCTGTAGCCGCATGGCGTTCG
+
AABB3BA>A@>AGGGGGGFGFFGHHHHGGGHGHABFEGF5BAGAFGHEFE1B1BB5DGGFGG5E5DADF1A0EFHEE1EEA
@M02034:409:000000000-BFKT7:1:1110:21224:28052 1:N:0:27
AAAGTCGAGGTGCCTAAAGTGGCAACCCAGACTCCTCCGCATGTTGGTGGTGTAGAGCTTCCTGTAGCCGCATGGCGTTCGTACTTAAATAT
+
AABAADAADBA?FGGGGFGGGGGHHHHGAFHGHHHBHH2A2EEBEGA1AAEFHBHG5FFHFFGEGEDFG1>>EBE1/?EF?B2FHFHF3@FF
@M02034:409:000000000-BFKT7:1:1110:21226:28069 1:N:0:27
AAAGTCGAGGTGCCTAAAGTGGCAACCCAGACTCCTCCGCATGTTGGTGGTGTAGAGCTTCCTGTAGCCGCATGGCGTTCGTACTTAAATATGGAACTAACCATTCCAATTTTCGCTGTCTCTTATACACATCTCCGAGCCCACGAGACA
+
AAABBFAADDAAFGGGGGFGFGFHHHFAFHHGHFHHHHFGGGGHHGHEFGEFHGHDGHHHGBGGHHH5GFE0EEHGEFGFEFB?FH4@FGHHHGHHHHHHHGHHGHFHGGHHHGGCGGGHHGGHFHFHFGFFFDB2?/><BGHGD/@CDB
@M02034:409:000000000-BFKT7:1:1110:17931:28071 1:N:0:27
AAAGTCGAGGTGCCTAAAGTGGCAACCCAGACTACGCATCATGTTGGGGGT
+
BAAABFBBDDAAFGGDFGFGGGD4FGHGGFG2AFCEA2A23FGFAFF?00A
@M02034:409:000000000-BFKT7:1:1110:21176:28081 1:N:0:27
AAAGTCGAGGTGCCTAAAGTGGCAACCCAGACTGAGAATAAGGTTGGTGGTGTAGAGCTTCCTGTAGCCGCATGGCGTTCGTACTTAAATATGGAACTAACCATTCCAATTTTCGCTGTCTCTTATACACATCTCCGAGCCCACGAGACA
+
BBBBBFBBBBAAGGGGGGGGGGGGFHHGGHHGHHFHGHHHHHHHGHGEGGFFGHHHHHHHHHHHHHHHHGGGGGHHGFGFFEGHHHHFHHHHHHHFFHHFHHHHGGHHHHHHHHEGGGGHHHHHHHHGFHFHHHGHDB?FFGGGGGGGGC
@M02034:409:000000000-BFKT7:1:1110:15543:28089 1:N:0:27
AAAGTCGAGGTGCCTAAAGTGGCAACCCAGACTAATAATTCTGTTGGTGGTGTAGAGCTTCCTGTAGCCGCATGGCGTTCGTACTTAAATATGGAACTAACCATTCCAACTTTCGCTGTCTCTTATACACATCTCCGAGCCCACGAGACA
+
>>AA3BA>@D>>GGC5FEDBFDFHHAGGGGHGFFHCFFE5FBGFGGH2AEAA1BGFFFHHBGBGAAFGHEEE?>1GE1>FF?BFAFFHHGFFFBD3GB@BCCFHE4GGHFBGHF?EEFGGFHBF?GFHFHDFGFF1CCCGGGCFCC@?FG
@M02034:409:000000000-BFKT7:1:1110:11219:28091 1:N:0:27
AAAGTCGAGGTGCCTAAAGTGGCAACCCAGACTGCTTCGAAGGTTGGTGGTGTAGAGCTTCCTGTAGCCGCATGGCGTTCGTACTTAAATATGGAACTAACCATTCCAATTTTCGCTGTCTCTTATACACATCTCCGAG
+
ABAAAFAABBAABCGGGGGFGGGGGHHDGHHFHHBGHHEGGFEBFGGEFEAFFFGDGFHHGHHGGFGFGE>EEFHFEBEFEEFGHHHGGHFHGHHFFGFFFGFHFHHDHHHHHHGGGEE?GFHHHHFDFF2CFFFFC/B
@M02034:409:000000000-BFKT7:1:1110:15541:28112 1:N:0:27
AAAGTCGAGGTGCCTAAAGTGGCAACCCAGACTAATAATTCTGTTGGTGGTGTAGAGCTTCCTGTAGCCGCATGGCGTTCGTACTTAAATATGGAACTAACCATTCCAATTTTCGCTGTCTCTTATACACATCTCCGAGCCCACGAGACA
+
BBCAAFAADD>>GFGGGGGFGCGHHHGGGGHGHHFCHGHGFHHHGHGBAAEAB3E5FDEGFHHGB55DAEG0E>A1E?>1E>B?GDFHH@D@F33@FGBGC13FF4FBEG3HG?E/E???44BEDF4FE3BBFFGF</<>>FEF@B@D?C
@M02034:409:000000000-BFKT7:1:1110:14055:28116 1:N:0:27
AAAGTCGAGGTGCCTAAAGTGGCAACCCAGACTAGTAGGACTGTTGGTGGTGTAGAGCTTCCTGTAGCCGCATGGCGTTCGTACTTAAATATGGAACTAACCATTCCAATTTTCGCTGTCTCTTATACACATCTCCGAGCCCACGAGACA
+
AAAA>DAADD>AGGGFGGFBFFGGHHHGGGHGHHHHGHGHHHHBGGHAAEBFBEGFHHGHHHHFBFEFGFGGGGGHFEFGE?FHHHGGHHFFGFGHHHFFHHFHHHHFHHHHHGGGDE?GHHHHHHFBFGFGBGHHDCD>CGHGGGGGGE
@M02034:409:000000000-BFKT7:1:1110:13880:28139 1:N:0:27
AAAGTCGAGGTGCCTAAAGTGGCAACCCAGACTGTGGAGAAGGAGG
+
ABBA>FABDB>AGGGGFGGFGFGHHHHGGGHGH3G5F3BF2B222B
@M02034:409:000000000-BFKT7:1:1110:19148:28155 1:N:0:27
AAAGTCGAGGTGCCTAAAGTGGCAACCCAGACTAAGCCTACGGTTGGTGGTGTAGAGCTTCCTGTAGCCGCATGGCGTTCGTACTTAAATATGGAACTAACCATTCCAATTTTCGCTGTCTCTTATACACATCTCCGAGCC
+
AA?AAFAADD>A1A1GFGGDGG00AGHAFHGGFGHHHFFHGGGFAFEABAAFF1F21DABFGHF1AB2BEE/EEHHG>>>BBC/FGGHHHB@GGB1FCHHF>>FFFGBEG>BGG//EEE1>FF>GFFB2GF1FFH1<>//>
@M02034:409:000000000-BFKT7:1:1110:19302:28155 1:N:0:27
AAAGTCGAGGTGCCTAAAGTGGCAACCCAGACTAGTGGTCCTGTTGGTGGTGTAGAGCTTCCTGTAGCCGCATGGCGTTCGTACTTAAATATGGAACTAACCATTCCAATTTTCGCTGTCTCTTATACACATCTCCGAGCCCACG
+
ABBBBFBBBBAAGGGGGGGGFGGGHGHGGAGGHFC55FFAGGHHHB2EF?EFHFGBFFGHHFGGGFEHFECAEFFHF>EGEEFGHHFB3B4FG33BFGFEFAGGHGF4FFGHBB/?EE?EDGHF4F44D2GFGHGBE/@@CG<F?
@M02034:409:000000000-BFKT7:1:1110:20804:28161 1:N:0:27
AAAGTCGAGGTGCCTAAAGTGGCAACCCAGACTAGGACGGCTGTTGGTGGTGTAGAGCTTCCTGTAGCCGCATGGCGTTCGTACTTAAATATGGAACTAACCATTCCAATTTTCGCTGTCTCTTATACACATCTCCGAGCCCACGAGACA
+
BABCCFCCCCCBGGGGGGGFGGGHHHHGGHHGHHHHGHGGGGGHHHHGGGEFGHHFHHHHHHHHHHHHHGGGGGHHGEFGGGHHHHHHHHGHHGFGHHHHHHHHHHGHHHHHHHGGGGGGGHHHHGHHHHGHGHGGG/DGGGHGGGGGG<
@M02034:409:000000000-BFKT7:1:1110:13062:28176 1:N:0:27
AAAGTCGAGGTGCCTAAAGTGGCAACCCAGACTGTTCTGACTGTTGGTGGTGTAGAGCTTCCTGTAGCCGCATGGCGTTCGTACTTAAATATGGAACTAACCATTCCAATTTTCGCTGTCTCTTATACACATCTCCGAGCCCACGAGACA
+
CBCCCFBCCCABGGGGGGGG5FFHHHHGGHHGHHHHHGH5FG5BFGB222EA1AF5ABFF5FEGGFGFDFGCFFC1>?EFA??GEFHE3FG4FF33B3FHC13B34F4FGDHFDEFGGEG?GGF4BDDFCGCGFH2E@CGGGGGGGGGG?
@M02034:409:000000000-BFKT7:1:1110:11419:28185 1:N:0:27
AAAGTCGAGGTGCCTAAAGTGGCAACCCAGACTAGTAAGGATGTTGGTGGTGTAGAGCTTCCTGTAGCCGCATGGCGTTCGTACTTAAATATGGTACTAACCATTCCAATTTTCGCTGTCTCTTATACACATCTCCGAGCCCACGAGACA
+
CCCCBFBBCBBCGGGFGGGGGGGHHHHGGHCAGHHFFFGH3GHGEGGAA2FC1AF55AA35FFGFDE5AEGAEE?1>?EFE?2?CFHBBFH4@344B@GH313BB4B??F?G??E>ED?B?FFD4BHEGB2CGGGFD?<C//?C<CCAD?
@M02034:409:000000000-BFKT7:1:1110:15133:28200 1:N:0:27
AAAGTCGAGGTGCCTAAAGAGGCAACCCAGACTAAGACTCAGGTTGGTGGTGTAGAGCTTCCTGTAGCCGCATGGCGTTCGAACTTAAATATGGAACTA
+
>?A?3BAADD2>FBFGB4F5B4AAFG4EF22AGFFF3F53FCABBCE2BE1F1BDBF53B5E5A55AFGA>@E>EF01>FD1B1F4FGDGE4BD3@33@
@M02034:409:000000000-BFKT7:1:1110:13393:28201 1:N:0:27
AAAGTCGAGGTGCCTAAAGTGGCAACCCAGACTGGGCTTCTGGTTGGTGGTGTAGAGCTTCCTGTAGCCGCATGGCGTTCGTACTTAAATATGGAACTAACCATTCCAATTTTCGCTGTCTCTTATACACATCTCCGAGCCCACGAGACA
+
AAAA>B>AD@A?FFGFFGGGGGGHHHHEFGGGHG2BGBGHFGHGGECEFEEFHGHHFHHEGHHHHHHHHGGEGEHFEEEFGFHHHHHGFGHHHHHGHHHFHHGHHHFGGHHHHHEGGGGHHGFHFHFHGHEHHHHG<@CCGGHGCG/CD?
@M02034:409:000000000-BFKT7:1:1110:10720:28208 1:N:0:27
AAAGTCGAGGTGCCTAAAGTGGCAACCCAGACTCCGCCTCATGTTGGTGGTGTAGAGCTTCCTGTAGCCGCATGGCGTTCGTACTTAAATATGGAACTAACCATTCCAATTTTCGCTGTCTCTTATACACATCTCCGAGCCCACGAGACA
+
AB?ABD3AD@AAGGGGGGG6FGGHHHHGDHHGHHHD22AEFGFHHDCEGGAFFBF5F5GGHCHFGFFHHGEEEEFEFB>FAEGHHGEBGGBGFFFBGH3GFHFHHHBGHHHFH4EAEE/BGFHFEDD?2CGFCGHHD@C/<F/F@@DGD?
@M02034:409:000000000-BFKT7:1:1110:15486:28216 1:N:0:27
AAAGTCGAGGTGCCTAAAGTGGCAACCCAGACTGAGGCTATGGTTGGTGGTGTAGAGCTTCCTGTAGCCGCATGGCGTTCGTACTTAAATATGGAACTAACCATTCCAATTTTCGCTGTTCTTTACACATCTCCGAGCCCACGAGACAGG
+
AABBAFAADD>AGGGGFGGFGFGFHHHGGHHGHHHHGGHHFEG5FEFBFEBFAEFFGGHHHHHGFFADFEEFGFGHEEEGFBFGHHHGHHGHGHFFGFFFGGFHFEHHGHHHHHGGGG?BGFGHDDDFFBCDFFA<@<BFHGCFGGEHFA
@M02034:409:000000000-BFKT7:1:1110:15726:28216 1:N:0:27
AAAGTCGAGGTGCCTAAAGTGGCAACCCAGACTCCGATTGCGGTTGGTGGTGCAGA
+
AAAA>FAADDAAGGGGFGGBFFFHFHHGGGHGH33B22ABAEFE0EEF1?E133D5
@M02034:409:000000000-BFKT7:1:1110:13382:28217 1:N:0:27
AAAGTCGAGGTGCCTAAAGTGGCAACCCAGACTGGG
+
CCCCBFBBCCBBGGGGGGGGGGGHHHHGGHHGH3FG
@M02034:409:000000000-BFKT7:1:1110:18827:28218 1:N:0:27
AAAGTCGAGGTGCCTAAAGTGGCAACCCAGACTGAGCGGGTTGTTGGTGGTGTAGAGCTTCCTGTAGCCGCATGGCGTTCGTACTTAAATATGGAACTAACCATTCCAATTTTCGCTGTCTCTTATACACATCTC
+
AAAAAF1>DDAAFGGAFEGFFBFFBGHGGHHGHB1BGEEGGFEEEH/EFEEEABFEFGHH1GG1BGFFH?F@GEFFG/EF?>BGEHEBBGFHE1>BGHHBEGFFDGHHHHBD2G<CABCDFHFHHGFF2FBGHHF
@M02034:409:000000000-BFKT7:1:1110:15139:28219 1:N:0:27
AAAGTCGAGGTGCCTAAAGTGGCAACCCAGACTAAGACTCAGGTTGGTGGTGTAGAGCTTCCTGTAGCCGCATGGCGTTCGTACTTAAATATGGAACTAACCATTCCAATTTTCGCTGTCTCTTATACACATCTCCGAGCCCACGAGACA
+
AAAA>DAADD>AGGGGFFFFFFFHGHGGGGHGGHHHHHHHHEFDBFFAAEBFAFGGFGGHHHHGBDFFGEGEGGGFEEFFEBEEHGHGHHHGEFGFGFDCFFDGH4FFHHHHHHGGGA??GBFGGHFFDGDCFBDF?<@/>FFF@DFGGG
@M02034:409:000000000-BFKT7:1:1110:10909:28230 1:N:0:27
AAAGTCGAGGTGCCTAAAGTGGCAACCCAGACTAGTATGAATGTTGGTGGTGTAGAGCTTCCTGTAGCCGCATGGCGTTCGTACTTAAATATGGAACTAACCATTCCAATTTTCGCTGTCTCTTATACACATCTCCGAGCCCACGAGACA
+
AAAABFABDBABGBGGGGGBFFF4C4F2FG2AGFGDEFE5FGHFGHHEEFEFFBE5FFHHGCGFGHFBFFEEEEHEE?ECFEEFGHFBFHFHHHEFGGFH3FFG3BBDDHHHHFGGGGGFHHGHGFFFFCFFFHDDC/D@<FEADGGFFF
@M02034:409:000000000-BFKT7:1:1110:12516:28235 1:N:0:27
AAAGTCGAGGTGCCTAAAGTGGCAACCCAGACTAAGGAGAAGGTTGGTGGTGTAGAGCTTCCTGTAGCCGCATGGCGTTCGTACTTAAATATGGAACTAACCATTCCAATTTTCGCTGTCTCTTATACACATCTCCGAGCCCACGAGACA
+
CCBBCFCCBCABGGGGGGGGGGGGGHHGFHHFHHHHHFHHFHHHHHGEFEBFGFFFHGHHHFHGGHGFGFEEFFHHFFGGFEFGHHHEHHFHHGFGGHHGHHHHHHHGHHHHHHGGGGFGHHHHFHHHHFFHGHGHF<BCCGGFCCCGGG
@M02034:409:000000000-BFKT7:1:1110:13712:28235 1:N:0:27
AAAGTCGAGGTGCCTAAAGTGGCAACCCAGACTGATAAGAAGGTTGGTGGTGTAGAGCTTCCTGTAGCCGCATGGCGTTCGTACTTAAATATGGAACTAACCATTCCAATTTTCGCTGTCTCTTATACACATCTCCGAGCCCACGAGACA
+
ABCBAFAAD@>>FGGFGGGDGFFHHHHGGGHGHHGBFGHHHFFBFHGAFEBCBEFFFGHHHHHGBFADGEFEGGFFEBEFFBGGHHHHHGGHFFEGGGHFFHDHGHHHFHHHHHGGGG?FGFHH4?GFFCGCGHHF?<@BDFGFCGGDEB
@M02034:409:000000000-BFKT7:1:1110:18824:28241 1:N:0:27
AAAGTCGAGGTGCCTAAAGTGGCAACCCAGACTGAGCGGGTTGTTGGTGGTGTAGAGCTTCCTGTAGCCGCATGGCGTTCGTACTTAAATATGGAACTAACCATTCCAATTTTCGCTGTCTCTTATACACATCTCCGAGCCCACGAGACA
+
CCCCCFCBCCAAGGGGGGGFGGGHHHHGGHHGHHHHHGGGEFGEHHHEFGEFGHHHHHHHHHHHHHHHHGGGGGHHEEGGFFHHHHHGHHHHHHGFGFHHFHHHHHHHHGHHHHGGGGGFHHHHHHGHGGHHGHHGG@CCDGHGGCGGGF
@M02034:409:000000000-BFKT7:1:1110:14240:28251 1:N:0:27
AAAGTCGAGGTGCCTAAAGTGGCAACCCAGACTTCTCTTCCGGTTGGTGGTGTAGAGCTTCCTGTAGCCGCATGGCGTTCGTACTTAAATATGGAACTAACCATTCCAATTTTCGCTG
+
AABA>FAADD>>GGGGGGGFGFGFHCHGGGHFHFDDGFH55B2AEE?1AEE113F5AA3F5BFFBA5DBEE?E>11>B>CE?2FGGHBEFG4BB3B?BDF?B3BDDHEDGHHFBEEGE
@M02034:409:000000000-BFKT7:1:1110:18405:28254 1:N:0:27
AAAGTCGAGGTGCCTAAAGTGGCAACCCAGACTCCGAGTCCGGTTGGTGGTGTAGAGCTTCCTGTAGCCGCATGGCGTTCGTACTTAAATATGGAACTAACCATTCCAATTTTCGCTTCTCTTATACACATCTCCGAGCCCACGAGACAG
+
AAAA3BAADBAAGGGGGGGGFGGHHHHGGHHGHGHGFEFHHGGEEGGECEEFGGHHGHGHHFHHFFFFGFGGGGHHGEGGGEHHHHHGHGGGGGFFHGFFF03FHBBFHHHHGGGGGHGHHEGFHDFHHHHEFDFGCGGCFHGFCCGCHF
@M02034:409:000000000-BFKT7:1:1110:18402:28275 1:N:0:27
AAAGTCGAGGTGCCTAAAGTGGCAACCCAGACTCCGAGTCCGGTTGGTGGTGTAGAGCTTCCTGTAGCCGCATGGCGTTCGTACTTAAATATGGAAC
+
>AAA>3>>AD1AB111AFBBFF0EGEA0FFC0FF1BAEFF1AAAEEGBAABEBBE2FGFF1AGGF@GEFEECEEFBE/>>EEB/GFGF@2B2BB1D>
@M02034:409:000000000-BFKT7:1:1110:12182:28284 1:N:0:27
AAAGTCGAGGTGCCTAAAGTGGCAACCCAGACTAATAAGAATGTTGGTGGTGTAGAGCTTCCTGTAGCCGCATGGCGTTCGTACTTAAATATGGAACTAACCATTCCAATTTTCGCTGTCTCTTATACACATCTCCGAGCCCACGAGACA
+
CCCCBFBCCBAAGGGGGGGGGGGHHHHGGHHGHFHHGDGHGGHHHHHGGGEGHHHHHHHHFHHHGGHHHGGEEGHHGGGGGGHHHHHHHHHHHGGHGHHHHHGHHHHHHHHHHHGGGGGHGFGHHHHHHFFHGHHHDCFGGGHGGGDA?=
@M02034:409:000000000-BFKT7:1:1110:18734:28288 1:N:0:27
AAAGTCGAGGTGCCTAAAGTGGCAACCCAGACTAAGAATCAGGTTGGTGGTGTAGAGCTTCCTGTAGCCGCATGGCGTTCGTACTTAAATATGGAACTAACCATTCCAATTTTCGCTGTCTCTTATACACATCTCCGAGCCCACGAGACA
+
AAAAAD>>D1AAGGGF11BGGGGHHHHGGHHGHHFGHHHHAFHFGHGGGGFGHHHHHHHHHHHHHHHHHGEEFEFHEGGGGGHHHHHFFHHHHHGHHHGHFFFGHHHGDGHHHHEGGGGHHHHHGHHHBGBHHHFFC>//BFHGC?CGC?
@M02034:409:000000000-BFKT7:1:1110:14980:28303 1:N:0:27
AAAGTCGAGGTGCCTAAAGTGGCAACCCAGACTGATAAGAATGTTGGTGGTGTAGAGCTTCCTGTAGCCGCATGGCGTTCGTACTTAAATATGGAACTAACCATTCCAATTTTCGCTGTCTCTTATACACATCTCCGAGCCCACACGAGA
+
AAA?3B>A3D>A4GFFGGGFGCGFHHHGGFHGHBGEGFFFFFHFEGHFEEAFGEGFHHHHHFHHDFEGHGGGGGFHG>>FEEFGFFHHFGH4EG3DG3BGHHHHBHGHHHHEHG/EEF/FBDFBDBGGHH?2CGGHGGGGG/GGGD/DCA
@M02034:409:000000000-BFKT7:1:1110:15082:28315 1:N:0:27
AAAGTCGAGGTGCCTAAAGTGGCAACCCAGACTCCTCCTACTGTTGGTGGTGTAGAGCTTCCTGTAGCCGCATGGCGTTCGTACTTAAATATGGAACTAACCATTCCAATTTTCGCTGTCTCTTATACACATCTCCGAGC
+
AAA@35AA@D>>B4FDFGG6FBFFFHFEFAE23AB3EGH3G3EFFHABAA1AB3D5B53BEAGFABADFEE>EEFBE1>1B1??EFFFGFGFF33BGBFC@BECFGFBFHFHF4EE/<?34?F?4??B?1BBGHEB?//B
@M02034:409:000000000-BFKT7:1:1110:17836:28318 1:N:0:27
AAAGTCGAGGTGCCTAAAGTGGCAACCCAGACTGGGGGGGGTGTTGGTGGTGTAGAGCTTCCTGTAGCCGCATGGCGTTCGTACTTAAATATGGAACTAACCATTCCAATTTTCGCTGTCTCTTATACACATCTCCGAGCCCACGAGACA
+
ABB?AFAA@@>A4CGFGGGAFD2EHHHGGCDFHHHGGGGGB@B@DFFDEF;AAFFFFFFFFFFFFFFFFD9@FDFFB9@EA;BEAFFFFFFBBFBFBFFFFFFFFFFFFFFFFE?FFFABFEFFFFFFFFFFFFFFD@B=BAEF??;FFB
@M02034:409:000000000-BFKT7:1:1110:14973:28320 1:N:0:27
AAAGTCGAGGTGCCTAAAGTGGCAACCCAGACTGATAAGAATGTTGGTGGTGTAGAGCTTCCTGTAGCCGCATGGCGTTCGTACTTAAATATGGAACTAACCATTCCAATTTTCGCTGTCTCTTATACACATCTCCGAGCCCACACGAGA
+
AAAA>B>AD@2>BFGAEFFBBFFCFFCEEEGFHHHHHHGGFGHFGHGBFE2ABAEDGDFHFAGBBFEAFEAEEEFBEBEEEB??GGFDGEDGFDDFGGFFGHDGFDGFGGHHHHEE?E?BEDHFFHDFFF1?1FDF?@D<?FFFA?@A@?
@M02034:409:000000000-BFKT7:1:1110:17292:28331 1:N:0:27
AAAGTCGAGGTGCCTAAAGTGGCAACCCAGACTAAGAAGAATGTTGGGGGTGTAGAGCTTCCTGTAGCCGCATGGCGTTCGTACTTAAATATGGAACTAACCATTCCAATTTTCGCTGTCTCTT
+
AAAAAFBBBDAAGBGGGGGGFGFHHGGG22F2BGFHF5FFFGHFGHA2AC0EA355FFGGFGBF55@FBEGCFAA1@1>1?1B1F4GHFGFBBEB3F3FFF03BB4FDEFHFHD<//??B?FFD
@M02034:409:000000000-BFKT7:1:1110:13849:28366 1:N:0:27
AAAGTCGAGGTGCCTAAAGTGGCAACCCAGTCGACGGATGGTGGTGGAGAGCTTC
+
ABBAAFAAD@>>GGGGGGGFG4FCFCGFF23AE22AA2AA135A1A11B3B1B35
@M02034:409:000000000-BFKT7:1:1110:17523:28369 1:N:0:27
AAAGTCGAGGTGCCTAAAGTGGCAACCCAGACTCTGCCTGATGTTGGTGGTGTAGAGCTTCCTGTAGCCGCATGGCGTTCGTACTTAAATATGGAACTAACCATTCCAATTTTCGCTGTCTCTTATACACATCTCCGAGCCCACGAGACA
+
CCCBBFCBCCAAGGGGGGGGFGGHHHHGGHHGHFHFDGHHFHHHF5AAAEECF3B5B5AE5FFG5DB5BEE0EEF1E>>1B?2FFFHGGFD@EB33F@GGFF3BEFHB?GEHF4E?E?<?B4DB444BGCHFFFHFA<@D@FF/@A@A/?
@M02034:409:000000000-BFKT7:1:1110:20604:28378 1:N:0:27
AAAGTCGAGGTGCCTAAAGTGGCCACCCAGACT
+
AAAAAFAA1D>AAGFDGGFGEE00GGHGCC0FH
@M02034:409:000000000-BFKT7:1:1110:12882:28393 1:N:0:27
AAAGTCGAGGTGCCTAAAGTGGCAACCCAGACTGATCAGCATGTTGGTGGTGTAGAGCTTCCTGTAGCCGCATGGCGTTCGTACTTAAATATGGAACTAACCATTCCAATTTTCGCTGTCTCTTATACACATCTCCGAGCCCACGAGAC
+
ABBCAFBABCABGGGGGGGGGGGHHHHDGHFFGHHHHHHHFGHHHHHEFEBFFFHEHHHHGHHH5GF5GFCCEFHFG1EEEEGHGHHHHHHHGF3DGHHHFH3GGH44BGHHHGEDFE?EFFHHHHFGBCFHBDB??/C>DAGGG?CGD
@M02034:409:000000000-BFKT7:1:1110:16336:28426 1:N:0:27
AAAGTCGAGGTGCCTAAAGTGGCAACCCAGACTAGTCCTCCGGTTGGTGGTGTAGAGCTTCCTGTAGCCGCATGGCGTTCGTACTTAAATATGGAACTAACCATTCCAATTTTCGCTGTCTCTTATACACATCTCCGAGCCCACGAGACA
+
AAAAAFABBAAAGGGGGGGFFGGHHHHGGGHGHHFHHHHHHGGEGGGEEEEFGEGHFHHHHHHHHHFGHGGEGGHHGEEFGEHHGHHHHGGGHFBFF3FFHHEGHDHGHHHHHHGGGGFGHFGHHHHGGHHHHHHHGC@DGGHGGGGGGF
@M02034:409:000000000-BFKT7:1:1110:18211:28434 1:N:0:27
AAAGTCGAGGTGCCTAAAGTGGCAACCCAGACTAATCATGAGGTTGGTGGTGTAGAGCTTCCTGTAGCCGCATGGCGTTCGTACTTAAATATGGAACTAACCATTCCAATTTTCGCTGTCTCTTATACACATCTCCGAGCCCACGAGACA
+
AAAA>DAADDABGGGGGCGGGCGFHHHGGGHGHHHGFFHHFGFFFHEEFGFFHHHBHFFHHFHHGHFGFGG?EEHHGEEGGBCEGHGD3FGFHBBBGCGHGEGGFFFFHHFHHH@EGF/GDFHHFDHFHHFGHHG2C@/BDGCA@F/DF<
@M02034:409:000000000-BFKT7:1:1110:19911:28437 1:N:0:27
AAAGTCGAGGTGCCTAAAGTGGCAACCCAGACTAGTAGGCAGGTTGGTGGTGTAGAGCTTCCTGTAGCCGCATGGCGTTCGTACTTAAATATGGAACTAACCATTCCAATTTTCGCTGTCTCTTATACACATCTCCGAGCCCACGAGACA
+
CCCBBFCBCCBBGGGGGGGFFGGHHHHGGHHGHHHHHHHHHGGGGHGGFEEFGHHGHGHHHFHHHHHGHGGGGGHGGGGGGFHHHHHHHHHHHHEFHHHHHHFHFGHHHHHHHFGGGGGGHHHHHHGHGFFHHHGFFCGCGGHGGGGGGC
@M02034:409:000000000-BFKT7:1:1110:14533:28438 1:N:0:27
AAAGTCGAGGTGCCTAAAGTGGCAACCCAGACTGTTAAGCAGGTTGGTGGTGTAGAGCTTCCTGTAGCCGCATGGCGTTCGTACTTAAATATGGAACTAACCATTCCAATTTTCGCTGTCTCTTATACACATCTCCGAGCCCACGAGACA
+
AAAA>BAAD@2>GGGFGGFGGFGHHGHGGHHGHHDGGHHHFGGBBGGBFEBF1FGFFHHFFHHH5FBDFEE@EEFFGGFGGB?GH4GHHFGFGGHEGHFBFFBFGFHFFHHGHHGEGGFDDBHFFHFFB2GHHBGDD>BCFGGG@CFDGH
@M02034:409:000000000-BFKT7:1:1110:17580:28440 1:N:0:27
AAAGTCGAGGTGCCTAAAGTGGCAACCCAGACTAAGAATCAGGTTGGTGGTGTAGAGCTTCCTGTAGCCGCATGGCGTTCGTACTTAAATATGGAACTAACCATTCCAATTTTCGCTGTCTCTTATACACATCTCCGAGCCCACGAGACA
+
AABAAFABBBAAGGGGGFFGGGGHHGHGGHHGHHHHHHHHHHHHHHGDFDEFBFFGGHFHHHHHFFHHHGGFGGHHGEEGGEGHHGHHHHHFHHFGHHEFHHGHHHHGHHHGHH?EEEGHGFHHFHHHHHFGHHHBD/BCGGHGGGFGGF
@M02034:409:000000000-BFKT7:1:1110:17563:28449 1:N:0:27
AAAGTCGAGGTGCCTAAAGTGGCAACCCAGACTAAGAATCAGGTTGGTGGTGTAGAGCTTCCTGTAGCCGCATGGCGTTCGTACTTAAATATGGAACTAACCATTCCAATTTTCGCTGTCTCTTATACACATCTCCGAGCCCACGAGACA
+
AAAB3B>AA@>>CG5GGGGEDDFGHHHEFHHGFHHFHHFFFG3FFF2EF?1BFGHBAHBFGHHFFHHHHGEEEEFFGEGGGG2FH4GHGFGFHFGHFGGGHH3FHFEGHHFHHHGGGFGD4BGBEGFGDFGHGHHHG/BCFGHGC?/?/F
@M02034:409:000000000-BFKT7:1:1110:14519:28452 1:N:0:27
AAAGTCGAGGTGCCTAAAGTGGCAACCCAGACTGTTAAGCAGGTTGGTGGTGTAGAGCTTCCTGTAGCCGCATGGCGTTCGTACTTAAATATGGAACTAACCATTCCAATTTTCGCTGTCTCTTATACACATCTCCGAGCCCACGAGACA
+
AABA>FABBD>>GFGGGGGBFCFHHHFGGFGFHFB5EDH3GEGFGHG2ABAAA3F5ADFC5GBGB5DBBEFCGA11E>>1B?2?GFE@D4F4@B33BFFFC03BB4FBEHFHHFEGGD?B?4FFB4HFFFGFGHHD<</>BCGF/<?EDC
@M02034:409:000000000-BFKT7:1:1110:19914:28471 1:N:0:27
AAAGTCGAGGTGCCTAAAGTGGCAACCCAGACTAAGAAGCAGGTTGGTGGTGTAGAGCTTCCTGTAGCCGCATGGCGTTCGTACTTAAATATGGAACTAACCATTCCAATTTTCGCTGTCTCTTATACACATCTCCGAGCCCACGAGAC
+
CBCCBFCCCCCCGGGGGGGFGGGGHHHGGHHGHHFGEDFHHHHGHHGGFGFEGHHGHFHHHHHHHHHHHGGEGGGFFEGGGEHHHHHGHHHHHHEGHHGHHFHGHHGGHHHHHFFGGGGHHGHHGHHHHHFHHHFDC<CCGGHGGGGGG
@M02034:409:000000000-BFKT7:1:1110:18639:28484 1:N:0:27
AAAGTCGAGGTGCCTAAAGTGGCAACCCAGACTCTGGATCCTGTTGGTGGTGTAGAGCTTCCTGTAGCCGCATGGCGTTCGTACTTAAATATGGAACTAACCATTCCAATTTTCGCTGTCTCTTATACACATCTCCGAGCCCACGAGACA
+
BBB@AF>A@D>AGGGGGGGEGFFHGHHGGHHGHGHHHCHHHHHHFFHGGGEFFHGEFHHHFHHHGEFBHGEEEGHHG1EEFGHHEHHHHHFEFF33GHHFGHFHFHHGGHHHHH>EEDEEGHGGHHBGHHBFBGHHG/BC@EAFGCG?A<
@M02034:409:000000000-BFKT7:1:1110:15637:28507 1:N:0:27
AAAGTCGAGGTGCCTAAAGTGGCAACCCAGACTAAGCATAATGTTGGTGGTGTAGAGCTTCCTGTAGCCGCATGGCGTTCGTACTTAAATATGGAACTAACCATTCCAATTTTCGCTGTCTCTTATACACATCTCCGAGCCCACGAGACA
+
AAAA>FAADD>>GGGGGGGFFFGHHHFGGHGFGHHHHHHHHHHGHHHAFEEFBFGFHHHHHHHGGEEGHEGGGGGHGEEGGEGHHHHHHHFGFGFHHHGGHHGHHHHHHHHGHHGGGGEGHHHHHHHHHHFFGHHHGDDGGGHGGGGGGE
@M02034:409:000000000-BFKT7:1:1110:12857:28512 1:N:0:27
AAAGTCGAGGTGCCTAAAGTGGCAACCCAGACTACGACGATTGTTGGTGGTGTAGAGCTTCCTGTAGCCGCATGGCGTTCGTACTTAAATATGGAACTAACCATTCCAATTTTCGCTGTCTCTTATACACATCTCCGAGCCCACGAGACA
+
A>>1AF1A>D1>BGGGGGGGB1AFEEGAEAGFFHFEEEACEFFHGFAAF/ABF1E2GB1FGBGGGHHHHGECEEHHG>ECEEGHHHFBGGBHHFFEG1FHHGFHHHG2FGGHG2EEEGADGFGGEDGHHFHFH1G1B/<BG/FCCCGCC<
@M02034:409:000000000-BFKT7:1:1110:17751:28519 1:N:0:27
AAAGTCGAGGTGCCTAAAGTGGCAACCCAGACTCCGGATCGTGTTGGTGGTGTAGAGCTTCCTGTAGCCGCATGGCGTTCGTACTTAAATATGGAACTAACCATTCCAATTTTCGCTGTCTCTTATACACATCTCCGAGCCCCGAGACAG
+
AAAA3DAADD>AGGGGGGGFGGGHHHHGGHHGHHHGGGGFGHHEGHHEFFAFGHHHHGFHHHHHGFHHHGGCGEGHGEFEGEFHHHHGHFHHHHFHHGHHHHGHHFHHFHHHHHGGGGDHFHGFHHHHHHGHHGHFG@FGGGGFGGGGHB
@M02034:409:000000000-BFKT7:1:1110:17024:28538 1:N:0:27
AAAGTCGAGGTGCCTAAAGTGGCAACCCAGACTACTAAGCCTGTTGGTGGTGTAGAGCTTCCTGTAGCCGCATGGCGTTCGTACTTAAATATGGAACTAACCATTCCAATTTTCGCTGTCTCTTATACACATCTCCGAGCCCACGAGACA
+
AAABADAABDAAGGGGGGGGGFGGHHHGGHHGHHFHHHHHHHHHHHFEFGEFGEGHFHHHHHHHGGGFHGGGGGHHGEGFEBFHHHFGFGFDHGF@GHFHHHGHFFHHHGHHHHEFEEGHHHHFGGHGHHGHHHHHGCGGFGHGGGCGGG
@M02034:409:000000000-BFKT7:1:1110:11610:28539 1:N:0:27
AAAGTCGAGGTGCCTAAAGTGGCAACCCAGACTATGTCTAGGGTTGGTGGTGTAGAGCTTCCTGTAGCCGCATGGCGTTCGTACTTAAATATGGAACTAACCATTCCAATTTTCGCTGTCTCTTATACACATCTCCGAGCCCACGAGAC
+
BBCCCFBBBCCCFGGGFGGGGGGHHHHFGGGGH355A55A53BFFGGEGGGFHHHHHHHHHGHHHHHHHGGGGGHHGEGGGFFHHHHFHHFHHHFGGHGHHHHHHHGFHHHHHHGGGGEHHHHGHHHHHFHHHHHHG//CGGHGGGGGG
@M02034:409:000000000-BFKT7:1:1110:11628:28547 1:N:0:27
AAAGTCGAGGTGCCTAAAGTGGCAACCCAGACTGATTCTAGGGTTGGTGGTGTAGAGCTTCCTGTAGCCGCATGGCGTTCGTACTTAAATATGGAACTAACCATTCCAATTTTCGCTGTCTCTTATACACATCTCCGAGCCCACGAGACA
+
CCCCCFBBCCABGGGGGGGGGGGHHHHGGHHGHHFGGGGBGGFHFFEECEFC1AG5AAAFAFGFBFE5BEE0EE11>?ECE?BGFGH3DFHBFE33F3GG3F3FFFHEGFEHHEEAFE<BBDD?4BHBFF2BFFGBB<>@BF/C@A@AA?
@M02034:409:000000000-BFKT7:1:1110:19201:28556 1:N:0:27
AAAGTCGAGGTGCCTAAAGTGGCAACCCAGACTAAGGATCATGTTGGTGGTGTAGAGCTTCCTGTAGCCGCATGGCGTTCGTACTTAAATATGGAACTAACCATTCCAATTTTCGCTGTCTCTTATACACATCTCCGAGCCCACGAGACA
+
CCCCCFCCCCCCGGGGGGGGGGGHHHHGGHHGHGHHHHHHHHHGGHGEFGEFGFHHHGHHHHHHHHHFGEEGGGHHFEGGFFHEGHHGHHHHHHGHHGFBFFGFHGHHGGHHHHGGGGGHHFHHBGHFFCFHHHGBE/</@CGED@C?D=
@M02034:409:000000000-BFKT7:1:1110:11906:28561 1:N:0:27
AAAGTCGAGGTGCCTAAAGTGGCAACCCAGACTCCTACTAATGTTGGTGGTGTAGAGCTTCCTGTAGCCGCATGGCGTTCGTACTTAAATATGGAACTAACCATTCCAATTTTCGCTGTCTCTTATACACATCTCCGAGCCCACGAGACA
+
CCCCCFCCCCCCGGGGGGGGGGGHHHHGGHHGHHHHHHHHHHHGGHHGGGEFHHHHHHHHHGHHHHHHHGGFGGHHGGGGGFHHHHHFHHHHHHHHHHHHHHHHHHHHHHHHHHGGGGGGHHHHHHHHHHHHHHHHGCGGGGHGGFGGGB
@M02034:409:000000000-BFKT7:1:1110:13246:28562 1:N:0:27
AAAGTCGAGGTGCCTAAAGTGGCAACCCAGACTGAGGTGCCGGTTGGTGGTGTAGAGCTTCCTGTAGCCGCATGGCGTTCGTACTTAAATATGGAACTAACCATTCCAATTTTCGCTGTCTCTTATACACATCTCCGAGCCCACGAGACA
+
BCBCCFCCCCABGGGGGGGGGGGHGHHGGHHGHHHHGFGHHGGGGGGGFGEGHFHEHHHHHGHHHHGGHGGGGGHFGEGGGEFHGHHHHGHHHHGHHHHHGHHHHHHHHGGHHHGGGGFDHHHHHGHHHFHHHHHGE<<CFGHFF/CFGG
@M02034:409:000000000-BFKT7:1:1110:11839:28566 1:N:0:27
AAAGTCGAGGTGCCTAAAGTGGCAACCCAGACTGAGCCTGCGGTTGGTGGTGTAGAGCTTCCTGTAGCCGCATGGCGTTCGTACTTAAATATGGAACTAACCATTCCAATTTTCGCTGTCTCTTATACACATCTCCGAGCCCACGAGAC
+
CBCCCFBCCDBCGGGGGGGGGGGHHHHGGHHGHHHHHHHHHGGGGGGFGGFFGHHHHHHHHHHHGHHHHGGCEGHFGFGGGGHHHHHHHHHHHHGHHHHHHHHGHHFHHHHHHHGGGGFHHHHHHHGHFHFHHHHHGBDGGGHGGGGGG
@M02034:409:000000000-BFKT7:1:1110:11820:28571 1:N:0:27
AAAGTCGAGGTGCCTAAAGTGGCAACCCAGACTGAGCCTGCGGTTG
+
A11AAF?ADDA>GEFFGGGFGB0AFGE00AGF1BABAF0CGE/E/E
@M02034:409:000000000-BFKT7:1:1110:11219:28579 1:N:0:27
AAAGTCGAGGTGCCTAAAGTGGCAACCCAGACTGCGGCTCCGGTTGGTGGTGTAGAGCTTCCTGTAGCCGCATGGCGTTCGTACTTAAATATGGAACTAACCATTCCAATTTTCGCTGTCTCTTATACACATCTCCGAGCCCACGAGACA
+
CCCCCFBBBBCCGGGGGGGGGGGHHHHGGHHGHABA?EEGEEGGFGGGFGEFHHHHHHHHHHHHHHHHHGGGGGHHGGGGGGHHHHHGHHHHHHHHHHHHHHHHHHHHHHHHHHGGGGGHHHHHHHGHHHFHHHHHGDCFGGEGGGGGGG
@M02034:409:000000000-BFKT7:1:1110:12130:28595 1:N:0:27
AAAGTCGAGGTGCCTAAAGTGGCAACCCAGACTGATACTGAGGTTGGTGGTGTAGAGCTTCCTGTAGCCGCATGGCGTTCGTACTTAAATATGGAACTAACCATTCCAATTTTCGCTGTCTCTTATACACATCTCCGAGCCCACGAGACA
+
CCCCCFCCCCBCGGGGFGGGGGGHHHHGGHHGHHHHHHHHFEFGGHGEFGBFGHHHHGHHHHHHGHGGHGGGGGHFGEGGFEHHHHHHHHHHHHGHGHHHHHHHHHHHHHHHHHGGGGFFHHHHFHHHHFFHFHHGFBDCGGHGGGGGGG
@M02034:409:000000000-BFKT7:1:1110:14844:28613 1:N:0:27
AAAGTCGAGGTGCCTAAAGTGGCAACCCAGACTGCGCAGGGGGTTGGTGGTGTAGAGCTTCCTGTAGCCGCATGGCGTTCGTACTTAAATATGGAACTAACCATTCCAATTTTCGCTGTCTCTTATACACATCTCCGAGCCCACGAGACA
+
AABAADAADD>>FGGFGGFBFFFFHHHGGEHFFHFEEEEEGCGAEFEAAEB?BEEBGGHHHHHEBDFBGEEFGEFFE?EFE>BFGHFHHHHHEFEG?FFFHFDHHHHFHHHHHFCGGF?F2FGHFHF2@?D<GHGG?>@<AFHGCFCEAC
@M02034:409:000000000-BFKT7:1:1110:12500:28645 1:N:0:27
AAAGTCGAGGTGCCTAAAGTGGCAACCCAGACTCCGTCTCCTGTTGGTGGTGTAGAGCTTCCTGTAGCCGCATGGCGTTCGTACTTAAATATGGAACTAACCATTCCAATTTTCGCTGTCTCTTATACACATCTCCGAGCCCACGAGAC
+
CCCCCFCCCCABGGGGGGGGGGGHHHHGGHHCHGFFGCGBGGHHFHFEFDEAAAG5F5FGGFHHGFEDBBE@EEFBEBECFEBCGHHEFHHFED33FGHH303FDBFBFF3HGFFGFD/B?BF44BFFGGHFHHHFE/<@/FF/ADG/<
@M02034:409:000000000-BFKT7:1:1110:15238:28661 1:N:0:27
AAAGTCGAGGTGCCTAAAGTGGCAACCCAGACTACTCGTACTGTTGGTGGTGTAGAGCTTCCTGTAGCCGCATGGCGTTCGTACTTAAATATGGAACTAACCATTCCAATTTTCGCTGTCTCTTATACACATCTCCGAGCCCACGAGACA
+
BBBBAFABDD>ACGGGGGGFGFGHGHHGFHHGHHGHHGFEHHHHHHHEFFBFBEFFHHHHHHHFBFEFHGEGGEGHEBEFEBFHHHHHHHGHDGDDGGHHHGFHHHHHHHHHHHGGGG?GFFFHHHFFFGFGBGHHC<C//FHGFGGGGF
@M02034:409:000000000-BFKT7:1:1110:13534:28674 1:N:0:27
AAAGTCGAGGTGCCTAAAGTGGCAACCCAGACTCCGGAGGAGGTTGGTGGTGTAGAGCTTCCTGTAGCCGCATGGCGTTCGTACTTAAATATGGAACTAACCATTCCAATTTTCGCTGTCTCTTATACACATCTCCGAGCCCACGAGAC
+
CBCBCFCBCCCAGGGGGGGFGGFGHGHGGGHGHF3A2EEC2AEEGHGABFEFFFHHHHHHHHHHBDFFGEEFFEEGE>EFE?FGHHHGHGHEFFFFHHDGHHFHGHHHHHHHHHGGGG<FHEGFDHHHHFGFHHHHDCC@CGHGCACFD
@M02034:409:000000000-BFKT7:1:1110:13551:28682 1:N:0:27
AAAGTCGAGGTGCCTAAAGTGGCAACCCAGACTCCG
+
AAAAAF1A@?1>FGDFEGF3BGGFHGBECAEF111A
@M02034:409:000000000-BFKT7:1:1110:17842:28702 1:N:0:27
AAAGTCGAGGTGCCTAAAGTGGCAACCCAGACTTCTAAGCCTGTTGGTGGTGTAGAGCTTCCTGTAGCCGCATGGCGTTCGTACTTAAATATGGAACTAACCATTCCAATTTTCGCTGTCTCTTATACACATCTCCGAGCCCACGAGAC
+
AAABAFBBBB>AGGGGGGGGGFGHHHHGGH2FHHHHGGG3FBGGHHHEAAECAAG5FEFG5BFHEFGGEEGEGEA1E1>1E12FGGHGHHHGG@3BGHDHGG3BFFDBBGGGGE//EA???DFGEFFGHFGFHFHGFCFCG<GGCC@?C
@M02034:409:000000000-BFKT7:1:1110:12793:28714 1:N:0:27
AAAGTCGAGGTGCCTAAAGTGGCAACCCAGACTAATTGGAATGTTGGTGGTGTAGAGCTTCCTGTAGCCGCATGGCGTTCGTACTTAAATATGGAACTAACCATTCCAATTTTCGCTGTCTCTTATACACATCTCCGAGCCCACGAGAC
+
ABBAAFAADBBBGGGGFGGAFGFFGHHEGA2FHHHGGHFHHGBEGHHEGGGGHGHGHHHHHFHFHHHHHGG?EAGHGGGGFEFHHGGHEHGHHFGFHHHGFHGGDGHHGHHHHHEEGEEGHHHHGHGH4BBGFHHHD@BCGGHG?/<DF
@M02034:409:000000000-BFKT7:1:1110:19049:28730 1:N:0:27
AAAGTCGAGGTGCCTAAAGTGGCAACCCAGACTGTGAATGGGGTTGGTGGTGTAGAGCTTCCTGTAGCCGCATGGCGTTCGTACTTAAATATGGAACTAACCATTCCAATTTTCGCTGTCTCTTATACACATCTCCGAGCCCACGAGAC
+
AABB3BAAD@ABFGGEAGGFGGGHHHHGGHHGHHHFHCGFFHGEFGGDGGEGHFFHHHHHHHHGHHHHHGGEEECFEGGFDEHHHGFFHHHHHHHHGFFGHHFHHGFGHGHHHG>E?EGHHHHHFFGHBGHHFGFGCCDCGGHGCC?EA
@M02034:409:000000000-BFKT7:1:1110:12785:28731 1:N:0:27
AAAGTCGAGGTGCCTAAAGTGGCAACCCAGACTAATTGGAATGTTGGTGGTGTAGAGCTTCCTGTAGCCGCATGGCGTTCGTACTTAAATATGGAACTAACCATTCCAATTTTCGCTGTCTCTTATACACATCTCCGAGCCCACGAGACA
+
BBAABFBBBBAAGGGGGGGGGFFGFHHDFHHGGHHHHHHGHHHGGGHEFGFFGHHFHHHHFHHHFGGFHEEEFGGHGFGGEGHHHHGFHHGHHHGGGHHHHHFHHHHGHHHHHHGGGGFGHHHGHHGHGHFHHHHGF/B>BFHGGGGGG<
@M02034:409:000000000-BFKT7:1:1110:15061:28736 1:N:0:27
AAAGTCGAGGTGCCTAAAGTGGCAACCCAGACTCCTCTTCCGGTTGGTGGTGTAGAGCTTCCTGGAGCCGCATGGCGTTCGTACTTAAATATGGAACTAACCATTCCAATTTTCGCTGTCTCTTATACACATCTCCGAGCCCACGAGACA
+
AAA?1B>A??1>FF1FEGFBF1FEEGGCGGHC1GCFEGHHHCC/EEEBFEAAFFF2DFGHHFHH0BA0FEEEEEGHEBEEE?0FGFFFH2B2F11BF>GHHHHHBFGGFHHHFHEEC<?BB22FFHGHFGFFBGFGC@/CGFHGGGC.CF
@M02034:409:000000000-BFKT7:1:1110:16718:28739 1:N:0:27
AAAGTCGAGGTGCCTAAAGTGGCAACCCAGACTAAGAATAGTGTTGGTGGTGTAGAGCTTCCTGTAGCCGCATGGCGTTCGTACTTAAATATGGAACTAACCATTCCAATTTTCGCTGTCTCTTATACACATCTCCGAGCCCACGAGACA
+
AAABAFBBBBAAGGGGGGGGFGGHGHHGGHHGHHHHHGHHHGHGGHHBFEBFGGHHHHHHHHHHFGGGGAEFGGHHGEEGGFHHHHHGHHHHHHGHHFHFHCEGGHHGHHHHHHGGGGFHHHHGHHHHHHGFFGGHGGGGGGHGGCFGGH
@M02034:409:000000000-BFKT7:1:1110:19042:28748 1:N:0:27
AAAGTCGAGGTGCCTAAAGTGGCAACCCAGACTGTGAATGGGGTTGGTGGTGTAGAGCTTCCTGTAGCCGCATGGCGTTCGTACTTAAATATGGAACTAACCATTCCAATTTTCGCTGTCTCTTATACACATCTCCGAGCCCACGAGACA
+
CCCCCFCBCCCCGGGGGGGGGGGHHHHGGHHGHHHHHHHHHHGGGGGGFFEFGBHGHGHHHFGGHGHGHGEGGGGHEEGFEEGGHHGFFHHHHHHFGGFFHGEGHHFHHHHHHFGGGGGGHGHHGHHHEHHHGGGGCBD@/?GECFGGGF
@M02034:409:000000000-BFKT7:1:1110:16520:28751 1:N:0:27
AAAGTCGAGGTGCCTAAAGTGGCAACCCAGACTCGGCCTCCGGTTGGTGGTGTAGAGCTTCCTGTAGCCGCATGGCGTTCGTACTTAAATATGGAACTAACCATTCCAATTTTCGCTGTCTCTTATACACATCTCCGAGCCCACGAGACA
+
BBABBFBCBBAAFGGGGGFFGFFFHHHGGGGGHHGGFGGHHGGAEGGEFGBFBGFFHHHHHHHHFFGFGEEEGEHGEBEFEEGFHHHHHHGHHHGFGFHHHHGHHFHFHHHHHHGGGGDGHHHHFGFDFGFGGGF2?>D><FGGCCFGGG
@M02034:409:000000000-BFKT7:1:1110:15052:28752 1:N:0:27
AAAGTCGAGGTGCCTAAAGTGGCAACCCAGACTCCTCTTCCGGTTGGTGGTGTAGAGCTTCCTGTAGCCGCATGGCGTTCGTACTTAAATATGGAACTAACCATTCCAATTTTCGCTGTCTCTTATACACATCTCCGAGCCCACGAGACA
+
ABBAAFABDD>AFGGGFGFFGFFHHHGGFDHFHHHHFGHHGDEAEEFABEBFBFGFGFGHFGHGB5ADFEEEEEF1FEEFE?GHHHHHHHFGGE3EGGFFHGFHHHGHGHHHHHGGGGED3BGHHHGBHFFHHEHF?@@B@FHECGCD.<
@M02034:409:000000000-BFKT7:1:1110:18664:28759 1:N:0:27
AAAGTCGAGGTGCCTAAAGTGGCAACCCAGACTAAGAATCCTGTTGGTGGTGTAGAGCTTCCTGTAGCCGCATGGCGTTCGTACTTAAATATGGAACTAACCATTCCAATTTTCGCTGTCTCTTATACACATCTCCGAGCCCACGAGAC
+
>A1AADAA1AAAGGGGGFG3GFFCHHHGGHHGGGHHHHGHGGFHHHFEFEGFHHH2BDFHHFHHFFFFFEGEEFHEGGGGGEHHHHHHEHHHHEF1FGGG10BGGDFFFHGGGE>?EEEHFFHHBFFDD1FGCGHFG/<BGE/FC?ACC
@M02034:409:000000000-BFKT7:1:1110:17496:28764 1:N:0:27
AAAGTCGAGGTGCCTAAAGTGGCAACCCAGACT
+
CCCCCFBCCBABGGGGGGGGGGGHHHHGGHHGH
@M02034:409:000000000-BFKT7:1:1110:19095:28765 1:N:0:27
AAAGTCGAGGTGCCTAAAGTGGCAACCCAGACTGATGTGAGGGTTGGTGGTGTAGAGCTTCCTGTAGCCGCATGGCGTTCGTACTTAAATATGGAACTAACCATTCCAATTTTCGCTGTCTCTTATACACATCTCCGAGCCCACGAGACA
+
AAAAAFAA1DAAFGGGGGGEGGFCAAGAFHHCGH1DFGE2FFAEGEAEF?EFGBB2A1BFHBGBAFEHGE/>EEHHCEGEG?0FFGF1G2@ED@11B@GGHAFGEHGB2FGGGF<EE/?BFHGGBGF2F<DHHFFBE//BCAC<CCCG/?
@M02034:409:000000000-BFKT7:1:1110:12115:28777 1:N:0:27
AAAGTCGAGGTGCCTAAAGTGGCAACCCAGACTGCGGGGGGGGTTGGTGGTGTAGAGCTTCCTGTAGCCGCATGGCGTTCGTACTTAAATATGGAACTAACCATTCCAATTTTCGCTGTCTCTTATACACATCTCCGAGCCCACGAGACA
+
BBBBBFBABDBBGGGGGGGGGGGHHHHGGHHGHHHGGGGGGGFFFFFDFFDFFFFFFFFFFFFFFBFFFFFFFFFEFFFFFFFFEFFFFFFFFF:BBFFFFFBBF:FFFFFFFFFFFFFFFFFFFFFFBFBFFFBFD-@>@EFE@BADFB
@M02034:409:000000000-BFKT7:1:1110:11929:28793 1:N:0:27
AAAGTCGAGGTGCCTAAAGTGGCAACCCAGACTAGTCTGTCTGTTGGTGGTGTAGAGCTTCCTGTAGCCGCATGGCGTTCGTACTTAAATATGGAACTAACCATTCCAATTTTCGCTGTCTCTTATACACATCTCCGAGCCCACGAGAC
+
BAABBFABB@BBGGGGGGGGGGGGFHFEFDEFHGHHHGHGHGFHHHHGGGEFHHHGGFHHHHHHHFHBFGGCEGHCEEFEFGFFGHG3FGFHHHBFFHGGFFFGHGHHGGHHHHGGGGGGHHHHHHFH4?2FCFFFE/BBFCGGGGCDD
@M02034:409:000000000-BFKT7:1:1110:16701:28799 1:N:0:27
AAAGTCGAGGTGCCTAAAGTGGCAACCCAGACTCCTCATGGTGTTGGTGGTGTAGAGCTTCCTGTAGCC
+
AAA1>@11>>>>BGGGAGBFGDFGHHH0FFHGHHGHHGHHGDHHGEGGGCE/GGHFFGGHGHHBGFGAF
@M02034:409:000000000-BFKT7:1:1110:16695:28815 1:N:0:27
AAAGTCGAGGTGCCTAAAGTGGCAACCCAGACTCCTCATGGTGTTGGTGGTGTAGAGCTTCCTGTAGCCGCATGGCGTTCGTACTTAAATATGGAACTAACCATTCCAATTTTCGCTGTCTCTTATACACATCTCGAGCCCACGAGACAG
+
BBABBFBBBBBBFGGGGGGGGGGGHHFGGHFGHHHHHHHHHGHHGHHEFGFFHFHFHHHHHCGGGHHFEFE?EGHGGEGGGEFHHHHBGGHHHH3BFHHGH0DGHGHFHHHHHGGGGGEFHHHHFFHFGFFHHHHHCFDFGGEDGGGDGG
@M02034:409:000000000-BFKT7:1:1110:18872:28825 1:N:0:27
AAAGTCGAGGTGCCTAAAGTGGCAACCCAGACTAAGAATGTTGTTGGTGGTGTAGAGCTTCCTGTAGCCGCATGGCGTTCGTACTTAAATATGGAACTAACCATTCCAATTTTCGCTGTCTCTTATACACATCTCCGAGCCCACGAGAC
+
BBABBFAA??AAFGGGGFGGGGGHHHHFGHHGHHGFHFGHGFGHHHHGGCGGHDG5GFHHGHHGHHGEGEEEEEE1EEGFGEFGGHHHBHHHGE33BGFGE?3FG?F4GFGHHF/EEEEFGGGHDGFGDCDFCGBDA/>@CCHGGCFCD
@M02034:409:000000000-BFKT7:1:1110:12542:28835 1:N:0:27
AAAGTCGAGGTGCCTAAAGTGGCAACCCAGACTCCTGAGGAGGTTGGTGGTGTAGAGCTTCCTGTAGCCGCATGGCGTTCGTACTTAAATATGGAACTAACCATTCCAATTTTCGCTGTCTCTTATACACATCTCCGAGCCCACGAGAC
+
BBABBFA3@?ABFFGAFDGGGGGHHGGGGHHGHHHHHHFG3EEFHHGGGGGGHGHBGFHHFGHGHFGBFDGEEEF1EEGGFGFHGHHBEHHGHH33BFGF3?3FGDFFFFGHHFGGGGGGHGGHFHFF??DGFGF2E/BCCFHGGFC/D
@M02034:409:000000000-BFKT7:1:1110:17276:28838 1:N:0:27
AAAGTCGAGGTGCCTAAAGTGGCAACCCAGACTCCTCCGCCTGTTGGTGGTGTAGAGCTTCCTGTAGCCGCATGGCGTTCGTACTTAAATATGGAACTAACCATTCCAATTTTCGCTGTCTCTTATACACATCTCCGAGCCCACGAGACA
+
BBBABFBBBBBBGGGGGGGGGGGHHHHGGHHGHHHHHHGGGGHHHHGGGGEGHHHFGHHHHHHHHFHGHGCEFGHFFEGGGGFHGHHFFHHHHH3@GHHHG0FFHGGHGGHHHHEFGEGGHHHHHHHHHGFHHHHFGCFGGGHGGGG?EF
@M02034:409:000000000-BFKT7:1:1110:17603:28856 1:N:0:27
AAAGTCGAGGTGCCTAAAGTGGCAACCCAGACTAGGCAGGCGGTTGGTGGTGTTGTGCTTCCTGTAGCCGCATG
+
BB?ABFAABBABFFGGGGGGGGGHGHHECHCGHFGH3BEEDCFGG00E11B111B2?55B5B@5B5B431E>EE
@M02034:409:000000000-BFKT7:1:1110:15080:28858 1:N:0:27
AAAGTCGAGGCGCCTAAAGTGGCAACCCAGACTCCGAGGGCTGTTGGTGGTGTAGAGCTTCCTGTAGCCGCATGGCGTTCGTACTTAAATATGGAACTAACCATTCCAATTTTCGCTGTCTCTTATACACATCTCCGAGCCCACGAGACA
+
BB@ABDAADB2AEEGGGGGGGGGGHHHEFGHGHHC?EGGGGHGHHHGFEDFFFEGBGGHHGHHHGGEBEEEEEEC1E?EFFE?GHFHBBGF?FF33BFHH301B?BD?GGGHF?CFGGDFGHGFFGGFGFHHHHHED?CCCGHGGCDDD<
@M02034:409:000000000-BFKT7:1:1110:16446:28884 1:N:0:27
AAAGTCGAGGTGCCTAAAGTGGCAACCCAGACTGTGCCTCCTGTTGGTGGTGTAGAGCTTCCTGTAGCCGCATGGCGTTCGTACTTAAATAT
+
AA1>A@>ADDAAGGGGEGGGGGGEHHH0FA0FGBG11FFCEFFGFFEFECEAA1D2A11FAGGBG2A2A/E>EEF0>BEFC?0?FGG11FEE
@M02034:409:000000000-BFKT7:1:1110:17204:28885 1:N:0:27
AAAGTCGAGGTGCCTAAAGTGGCAACCCAGACTAGGACGGGGGTTGGTGGTGTAGAGCTTCCTGTAGCCGCATGGCGTTCGTACTTAAATATGGAACTAACCATTCCAATTTTCGCTGTCTCTTATACACATCTCCGAGCCCACGAGAC
+
AA1AA@AA?DAAFGG1FGGGGFGCCGH00GCFGFGCFGE?CE?EE?EEECFFHFG2B1GGGEGFHBGEDAE/?EHEEEEFGFEGHHD1FDDHFF11FG1F101BGFFDDFHHH2BCECCFHHGHDGGDBBDHHGG1.<@CCFHEG?@.E
@M02034:409:000000000-BFKT7:1:1111:15064:1831 1:N:0:27
AAAGTCGAGGTGCCTAAAGTGGCAACCCAGACTCTTAATAATGTTGGTGGTGTAGAGCTTCCTGTAGCCGCATGGCGTTCGTACTTAAATATGGAACTAACCATTCCAATTTTCGCTGTCTCTTATACACATCTCCGAGCCCACGAG
+
1>1>ADA1DDAAFGG1FGGGGCEB1AFA0F0BFCGHB2DE2DFGGD/EF?EFG1F2FFHHDCGFHGHGDEAAEEF0EEEFCEGHHHEDFHBHHH1@FGGG101BGGFB2BGHH2EEFEEFGHGG1F>B211CCGGBE/<@</FFC/A
@M02034:409:000000000-BFKT7:1:1111:15220:1869 1:N:0:27
AAAGTCGAGGTGCCTAAAGTGGCAACCCAGACTAAGAAGGGTGTTGGTGGTGTAGAGCTTCCTGTAGCCGCATGGCGTTCGTACTTAAATATGGAACTAACCATTCCAATTTTCGCTGTCTCTTATACACATCTCCGAGCCCACGAGAC
+
3>ABBFBABBBBGGGGCGGGGGGHCEGFGGHFHBFGDFFGGHFGEHFGGGGGHFHFHHHHFEGHHGHGFGGEEGHFEGEGGGGHHHHHHHHHHH3FGHHHFE3FHGHFBGHHHFEGGGGGHHHHGGGFFGFHFGHFGCCGGGHGGCGDG
@M02034:409:000000000-BFKT7:1:1111:16559:1870 1:N:0:27
TAAGTCGAGGTGCCTAAAGTGGCAACCCAGACTCAGCCTTTTGTTGGT
+
1>>>AFAA?DA@FGGBF11FF1F01EGA0ACEHC1C1EFHHHDGH0/B
@M02034:409:000000000-BFKT7:1:1111:16440:1900 1:N:0:27
AAAGTCGAGGTGCCTAAAGTGGCAACCCAGACTGTGAGGGAGGTTGGTGGTGTAGAGCTTCCTGTAGCCGCATGGCGTTCGTACTTAAATATGGAACTAACCATTCCAATTTTCGCTGTCTCTTATACACATCTCCGAGCCCACGAGACA
+
3>ABBFBBBBBBGGGGGGGGGGGHHHHGGCHGHHHHEGHDEEGGHHGGGGFFHHHDGHHHGGHHHHHHHGGFGGHHGGGGGGHHHHHHHHHHHHGHHHHHHHGHHHGH4GHHHHGGGGGGHHHHFGDGGGFHHHHHGDGGGGHGGCGGGC
@M02034:409:000000000-BFKT7:1:1111:18355:1901 1:N:0:27
AAAGTCGAGGTGCCTAAAGTGGCAACCCAGACTCAGAAGAGTGTTGGTGGTGTAGAGCTTCCTGTAGCCGCATGGCGTTCGTACTTAAATATGGAACTAACCATTCCAATTTTCGCTGTCTCTTATACACATCTCCGAGCCCACGAGAC
+
3>AAAFBBBBABGGGGGFGGGGGHHHHGGH2FHGH335B3EGHHHHHFG?FFGGHFHHHHFHHHGFHFEFGEEGHFEEFGGGHHHHHHHHHHHFBDGHGHFABFGFHGHGGHHGGGGEEHHHGHGHHHHFHHGFHHGCGGGGEG?@FDG
@M02034:409:000000000-BFKT7:1:1111:14627:1922 1:N:0:27
AAAGTCGAGGTGCCTAAAGTGGCAACCCAGACTACGAAGAAGGTTGGTGGTGTAGAGCTTCCTGTAGCCGCATGGCGTTCGTACTTAAATATGGAACTAACCATTCCAATTTTCGCTGTCTCTTATACACATCTCCGAGCCCACGAGACA
+
3>AABFBBBBBBGGGGGGGGGGGHHHHFGHFGHGBA22BA3BGFGGEGGGEFHHHFHHHHFHHHHGGFHGGGGGHHGEEGGGHGHHHHHHHHFDBFFHHGHHFHFHHH4BGHHHGGGGGHHHGFHH2FFC?GFGGFD@CCCGEGGCGGG>
@M02034:409:000000000-BFKT7:1:1111:16455:1928 1:N:0:27
AAAGTCGAGGTGCCTAAAGTGGCAACCCAGACTAAGAAGAAGGTTGGTGGTGTGGAGCTTCCTGTAGCCGCATGGCGTTCGTACTTAAATATGGAACTAACCATTCCAATTTTCGCTGTCTCTTATACACATCTCCGAGCCCACGAGACA
+
3>AAAFBBBB>AGGGGGGGGGGGGHHGGGGDFHFBGDDBABB2GGHEAFEGGFEG3AAFGFFHHFEFFFEE@EEGBEEEFEFFHHHGHHHHHHE3@GFFHF0BBGFFF4FFHG4E?EE?BFGFF1F2?GCB?BBG1?/BCCF//<>/?C?
@M02034:409:000000000-BFKT7:1:1111:13211:1931 1:N:0:27
AAAGTCGAGGTGCCTAAAGTGGCAACCCAGACTCCTGCGCCGGTTGGTGGTGTAGAGCTTCCTGTAGCCGCATGGCGTTCGTACTTAAATATGGAACTAACCATTCCAATTTTCGCTGTCTCTTATACACATCTCCGAGCCCACGAGACA
+
3>ABBFAABBBBGGGGGGGGGGGHHHHGGHHGHHBGHHGGGGGGGGGGGGGGHHHHHHHHHGHHHHHHHGGGFGHHGFGGGGHHHHGHFGHHHHFFFHGFFHFGHHHGHFHHHFGGGGGHHGHHGGFFFFDGHHHFFD?/CFFGG?D.A<
@M02034:409:000000000-BFKT7:1:1111:13340:1943 1:N:0:27
TAAGTCGAGGTGCCTAAAGTGGCAACCCAGACTAAGGATGGGGTTGGTGGTGTAGAGCTTCCTGTAGCCGCATGGCGTTCGTACTTAAATATGGAACTAACCATTCCAATTTTCGCTGTCTCTTATACACATCTCCGAGCCCACGAGAC
+
3>AAAFBBBBBBGGGGGGGGGGGFGEHGGH2FHHGHH3FGGHDEFGGGGCEFGBHEGHHHFGHHHHHGGGGGFGHHGFGFGGHHHHHGHHHHHHDEFHFCG?FFFFFFHHHHHGEGGGGF3BGHGGHFFGGHHHBGE<C?FFFF//CGG
@M02034:409:000000000-BFKT7:1:1111:14546:1969 1:N:0:27
AAAGTCGAGGTGCCTAAAGTGGCAACCCAGACTTCGCTTCATGTTGGTGGTGTAGAGCTTCCTGTAGCCGCATGGCGTTCGTACTTAAATATGGAACTAACCATTCCAATTTTCGCTGTCTCTTATACACATCTCCGAGCCCACGAGACA
+
AACBBFCCCBABGGGGGGGGGGGHHHHGGHHGHHHGGGHGHHHHHHGEFGGGHBHFHFGHEGHHGFHHHGGCGGHHGEGGGGFHHHHHHHHHHFBFGHHHHGBGGGHFDHHHHFEEGGEFDBFDEFGHHHHGHHHEF@DGGGHGGGCFGG
@M02034:409:000000000-BFKT7:1:1111:14304:1975 1:N:0:27
AAAGTCGAGGTGCCTAAAGTGGCAACCCAGACGCTGTCTGCTGTTG
+
AAABBFBBDBAAGGGGGGGGGGGHHHHGGHCF2AEEEBGEG5FGHH
@M02034:409:000000000-BFKT7:1:1111:19980:1999 1:N:0:27
AAAGTCGAGGTGCCTAAAGTGGCAACCCAGACTAATCCGAAGGTTGGTGGTGTAGAGCTTCCTGTAGCCGCATGGCGTTCGTACTTAAATATGGAACTAACCATTCCAATTTTCGCTGTCTCTTATACACATCTCCGAGCCCACGAGACA
+
3>AABFAABDABGGGGFGCFGGGHHHHG2FFFHHFHHHEGGE2BEF0EG1EFGGHHEGHHHHHHHHGHHEGGGGHHGGGGEEFHGHHHHHHHH3FFFFHHGFHHHHEFHHHFHHEEGAGHFHHHDFHHGHEHHHFB?//@CGHC/@@GA<
@M02034:409:000000000-BFKT7:1:1111:12810:2010 1:N:0:27
TAAGTCGAGGTGCCTAAAGTGGCAACCCAGACTGGGGGGTCTGTTGGTGGTGTAGAGCTTCCTGTAGCCGCATGGCGTTCGTACTTAAATATGGAACTAACCATTCCAATTTTCTCT
+
3>>3AFBBBBAAFGGGGFGFGGGHFGFGGH2FFHHHEG/E?GFFGHC/C/??/?B2FDGHGFGG1DGFHD@@DDCGC<>FGDFGEFHGGFFHF0<0G0DH/<0CCGGC;GFFFF00C
@M02034:409:000000000-BFKT7:1:1111:15962:2012 1:N:0:27
AAAGTCGAGGTGCCTAAAGTGGCAACCCAGACTGGGCGGGGGGTTGGTGGTGTAGAGCTTCCTGTAGCCGCATGGCGTTCGTACTTAAATATGGAACTAACCATTCCAATTTTCGCTGTCTCTTATACACATCTCCGAGCCCACGAGACA
+
AAAAAFABBBABGGGGGGGGGGGHHHHGGHHGHHHHHGGGGGGGGGGDEGC<CGHHHHHHHHHFCGHHHGGGGGGGGDDGGDFGGGGGGGGGGFFFFFFFFFFFFFFFFFFFFFFFFFDFFEFFFFFFFFFFFFFFFFFFFFFFFFFFFB
@M02034:409:000000000-BFKT7:1:1111:17158:2014 1:N:0:27
AAAGTCGAGGTGCCTAAAGTGGCAACCCAGACTCAGCAGCATGTTGGTGGTGTAGAGCTTCCTGTAGCCGCATGGCGTTCGTACTTAAATATGGAACTAACCATTCCAATTTTCGCTGTCTCTTATACACATCTCCGAGCCCACGAGACA
+
BBCCCFCCCCCCGGGGGGGGGGGHHHHGGHHGHHGFHHAGGGGHHHEEE2EAABGFFDHGFGHHHFHHHGGGGGHAE?FGGFFHHHHHEGHHHGDEHHHEGFDGHFHHHGHHHHFGGGGGHGHHGGHHGFGHHHHBDBGGGGGGGGGDGF
@M02034:409:000000000-BFKT7:1:1111:17215:2023 1:N:0:27
AAAGTCGAGGTGCCTAAAGTGGCAACCCAGACTCCGCCGACTGTTGGTGGTGTAGAGCTTCCTGTAGCCGCATGGCGTTCGTACTTAAATATGGAACTAACCATTCCAATTTTCGCTGTCTCTTATACACATCTCCGAGCCCACGAGACA
+
BBBBBFBBBBBBGGGGGGGGGGEHHFHGGHCFGHHGGGGGGGDHHFFEFGEFGFHFGFHHFFHHHHHHHGGEGGHHGEEGGFHHHHHHFHHHHHFGHHHGHFFGHHHFGGHHHHGGGGFHHHGHGHHHHHHHHHHHGFFGGGGGG>@AEC
@M02034:409:000000000-BFKT7:1:1111:17946:2049 1:N:0:27
AAAGTCGAGGTGCCTAAAGTGGCAACCCAGACTATGCATCATGTTGGTGGTGTAGAGCTTCCTGTAGCCGCATGGCGTTCGTACTTAAATATGGAACTAACCATTCCAATTTTCGCTGTCTCTTATACACATCTCCGAGCCCACGAGAC
+
AABBBFBBBBAAGGGGGGGGGGGHGHHGGEGDHH5F35A5AFGHFGFEFG2FFFHHHHFHGFHHHHHGGGGGGGHHGEGGGGHGGHFGDGDFHHBFGG@CGHFHFHFH4FGHHGGGGGGGHEGHHHFHGHFHFFFBE<DGGGHGGGCFG
@M02034:409:000000000-BFKT7:1:1111:20140:2062 1:N:0:27
AAAGTCGAGGTGCCTAAAGTGGCAACCCAGACTGATGGCATGTTGGTGGTGTAGAGCTTCCTGTAGCCGCATGGCGTTCGTACTTAAATATGGAACTAACCATTCCAATTTTCGCTGTCTCTTATACACATCTCCGAGCCCACGAGACAG
+
A3AAAFAADBABGGGGGGGGGGAGFHHGGGEFHHGHHHHHHHGGFH2FEEFHFHFGGGHGHHHHGHHHGE?EEHHEE@EFEHHHHFGHHEFHH3BFGBFGHEGHHHHDGHHHHGDFGEHHGHHHHHGHHEHHHHHECD@CAGFGCGGGHH
@M02034:409:000000000-BFKT7:1:1111:11898:2066 1:N:0:27
AAAGTCGAGGTGCCTAAAGTGGCAACCCAGACTCCGCCTCCGGTTGGTGGTGTAGAGCTTCCTGTAGCCGCATGGCGTTCGTACTTAAATATGGAACTAACCATTCCAATTTTCGCTGTCTCTTATACACATCTCCGAGCCCACGAGAC
+
BBBBBFBBBBABFGGGGGGGGGGHHGHGGHHGHHHGGGGGHGGGGGGEFGEFHHGHHHHHHHHHHHHHHGGGGGHHEFGGGGGHHHGHFHHHHHEGFHFFHHHFHGFFBGHHHHGGGGGGHGHHHHFHEF2GHHFDE/BC@FHGGGGGD
@M02034:409:000000000-BFKT7:1:1111:17937:2069 1:N:0:27
AAAGTCGAGGTGCCTAAAGTGGCAACCCAGACTATGCATCATGTTGGTGGTGTAGAGCTTCCTGTAGCCGCATGGCGTTCGTACTTAAATATGGAACTAACCATTCCAATTTTCGCTGTCTCTTATACACATCTCCGAGCCCACGAGAC
+
AABBAFABD22>BFGGGGGGGGFHHHGGGGHGHHFHHF5AE5GGGHHGFCEFGHHHHHHHHGHHGGHHHFG?EGHHGGGFDFHHHHGHGGHHHGFGFHHGFHFGHHFHHGHHHFGGG<EGHHGG4GEGG3DBGGFGGGGGGGHG/B/?E
@M02034:409:000000000-BFKT7:1:1111:15322:2073 1:N:0:27
AAAGTCGAGGTGCCTAAAGTGGCAACCCAGACTTTGTCGACTGTTGGTGGTGTAGAGCTTCCTGTAGCCGCATGGCGTTCGTACTTAAATATGGAACTAACCATTCCAATTTTCGCTGTCTCTTATACACATCTCCGAGCCCACGAGAC
+
AABAAFBBB@AAGGGGGGF6BGFHHHFDG2FAG5FGHHGHEEGGFAFEFGEFGFHGFGDGEHFGBDFDBBEEFGHFEEGEEEFCFGFBGEFGGHEECFBBBG3BF4FGHHHHHFFEDEE3BFGGGGHHDGFFGGGBC/BC@FEGDC@??
@M02034:409:000000000-BFKT7:1:1111:14683:2083 1:N:0:27
AAAGTCGAGGTGCCTAAAGTGGCAACCCAGACTTATGTGACTGTTGGTGGTGTAGAGCTTCCTGTAGCCGCATGGCGTTCGTACTTAAATATGGAACTAACCATTCCAATTTTCGCTGTCTCTTATACACATCTCCGAGCCCACGAGACA
+
ABCAAFCBCCABGGGGGGGGGGGHGHHGGHHGHHHHHFGHHHHHHHHEFGEFFGHHHHHHFHHGGFGGHGGGGGHHGEGGGFHHHHHGHHGHHGFFHHGGHHFHHHGHHHHHHHGGGGEHHHFGFHHHGHGGFHHFECFFCFHGGGGAFG
@M02034:409:000000000-BFKT7:1:1111:20229:2084 1:N:0:27
AAAGTCGAGGTGCCTAAAGTGGCAACCCAGACTAAGAATAAGGTTGGTGGTGTAGAGCTTCCTGTAGCCGCATGGCGTTCGTACTTAAATATGGAACTAACCATTCCAATTTTCGCTGTCTCTTATACACATCTCCGAGCCCACGAGACA
+
BBCBBFBABBBBGGGGGGGFGGGGHHHGGHHGHHHHHHHH5FHHHGEFEGEFGFHHHHHHHHHHHHHGHGGGGGHHGGGGGGHHHHGHFFBGHFFFFHGHHFFHHFHHHHHHHHGGGGGHHGHHFHHHGHGHHHHHGGGGGGHGGGGGG<
@M02034:409:000000000-BFKT7:1:1111:15290:2089 1:N:0:27
AAAGTCGAGGTGCCTAAAGTGGCAACCCAGACTAATCCGAAGGTTGGTGGTGTAGAGCTTCCTGTAGCCGCATGGCGTTCGTACTTAAATATGGAACTAACCATTCCAATTTTCGCTGTCTCTTATACACATCTCCGAGCCCACGAGACA
+
CCCCBFCCCCABGGGGGGGGGGGHHHHGGHHGHHHHBFA2AEEHDGE1A1AAA3FF55BB5FFEG5FEEEG@EGF1FEEGGEFEFGFFHDHGF33BFCHGGF3FGFGHFGGHHHEGFGFHHHHHFHGHGHF2FHHHGGGGGGEFG/DGGF
@M02034:409:000000000-BFKT7:1:1111:11281:2092 1:N:0:27
AAAGTCGAGGTGCCTAAAGTGGCAACCCAGACTACGCCGTCGGTTGGTGGTGTAGAGCTTCCTGTAGCCGCATGGCGTTCGTACTTAAATATGGAACTAACCATTCCAATTTTCGCTGTCTCTTATACACATCTCCGAGCCCACGAGAC
+
BBCCCFCCCCBCGGGGGGGGGGGHHHHGGHHGH33E2E?A2EEEFGGGFGEFGGHGHHHHHHHHFGHHHGGEGGHHGFGGGGHHHHHHHHHHHGHGHHGGHHFHFFHHHHHHHHGGGGGGHFHHHHHHEHHHHHHHGGFFGGHGGGGGG
@M02034:409:000000000-BFKT7:1:1111:11179:2092 1:N:0:27
AAAGTCGAGGTGCCTAAAGTGGCAACCCAGACTAAGAAGCAGGTTGGTGGTGTAGAGCTTCCTGTAGCCGCATGGCGTTCGTACTTAAATATGGAACTAACCATTCCAATTTTCGCTGTCTCTTATACACATCTCCGAGCCCACGAGACA
+
CCCCCFCCCCBCGGGGGGGGGGGHHHHGGHHGHH3FD53FGGHHHHGGGGGGEFGDFGFHDGHHFGGFHGGEEGFCEEFGGFFGHHGFGHHHHGDBGHHHEF3FG4FF4GFHH4<EEEEFDFGGEGFFHFFFFDGGF?DGGGHFAFG<A=
@M02034:409:000000000-BFKT7:1:1111:12038:2099 1:N:0:27
AAAGTCGAGGTGCCTAAAGTGGCAACCCAGACTCATGGTAGTGTTGGTGGTGTAGAGCTTCCTGTAGCCGCATGGCGTTCGTACTTAAATATGGAACTAACCATTCCAATTTTCGCTGTCTCTTATACACATCTCCGAGCCCACGAGACA
+
BBBBBFBBBBAAGGGGGGGGGGGHHHHGGHHGHHHHHHHHGHHHHHHEFGEFFFHFHFHHGHHHHHHHHGGGGGHHGEEGGEGHHHHHHHHHHFBGHHHHHEHHHHFEHHHHHFGGGGEHHHHHGHHHHHHFFHHHG?DFGGHGGGFGDF
@M02034:409:000000000-BFKT7:1:1111:17619:2111 1:N:0:27
AAAGTCGAGGTGCCTAAAGTGGCAACCCAGACTAATACTAAGGTTGGTGGTGTAGAGCTTCCTGTAGCCGCATGGCGTTCGTACTTAAATATGGAACTAACCATTCCAATTTTCGCTGTCCTTATACACATCTCCGAGCCCACGAGACAG
+
AAAAAFAADBAACGFGGGGGGGFHFHFDGHHGHHGFGGHHFHHHHHGEFGEGGHHFHHHHFFHGGFGGFGGGGGHHGGGGGGGHHHHHHHHHGHGFHHHHFHEGHGHGHHHHHHGGGGGHGHHGHHGHHFHHHHGGGGGGGHGGGGGGHH
@M02034:409:000000000-BFKT7:1:1111:13522:2111 1:N:0:27
AAAGTCGAGGTGCCTAAAGTGGCAACCCAGACTGATCTTAAGGTTGGTGGTGTAGAGCTTCCTGTAGCCGCATGGCGTTCGTACTTAAATATGGAACTAACCATTCCAATTTTCGCTGTCTCTTATACACATCTCCGAGCCCACGAGACA
+
CCCCCFCCCCBCGGGGGGFGGGGHHHHGGHGGHHGHHHHHHHHHHHGGGGGFFHHHHHHHGHHFFGHHHGGGGGHHGEFGGGHHHHHHGHGHHGGFHHHHHHFHHHHHHHHHHHGGGGGGFHHHHHEHHHHHHHHFFCGFGACFGFGFGF
@M02034:409:000000000-BFKT7:1:1111:13504:2116 1:N:0:27
AAAGTCGAGGTGCCTAAAGTGGCAACCCAGACTGATCTTAAGGTTGGTGGTGTAGAGCTTCCTGTAGCCGCATGGCGTTCGTACTTAAATATGGAACTAACCATTCCAATTTTCGCTGTCTCTTATACACATCTCCGTG
+
BB3ABFBBBBBAGFGGGFGGFGGHHHGGAEFGHH3GGFHH5FGHHHEAF2EFGHHBGHHHHHHHFEHFGEEEEECGGGEEGEFFHHHF3GHHHFFHHHHGFHBGHHGHGGHFHFEAEEAGHGHHHHFHFF2FGGFF//?
@M02034:409:000000000-BFKT7:1:1111:16768:2118 1:N:0:27
AAAGTCGAGGTGCCTAAAGTGGCAACCCAGACTCCGAGGACGGTTGGTGGTGTAGAGCTTCCTGTAGCCGCATGGCGTTCGTACTTAAATATGGAACTAACCATTCCAATTTTCGCTGTCTCTTATACACATCTCCGAGCCCACGAGACA
+
BCCCBFBCCCAAGGGGGGGGGGGHHHHGGHHGHHHFAFGGHEGGGGGGFGEFBFHGGGHHHHHHGHHHHGGEFGHHFEFGGGHHHHHHHHHHHHGFHHHGHHGGHHGHHHHHHFGDGGAFHFGHHHHHGHHHHHHHD<DGGGHGGGGGG>
@M02034:409:000000000-BFKT7:1:1111:15301:2148 1:N:0:27
AAAGTCGAGGTGCCTAAAGTGGCAACCCAGACTACGTTTACTGTTGGTGGTGTAGAGCTTCCTGTAGCCGCATGGCGTTCGTACTTAAATATGGAACTAACCATTCCAATTTTCGCTGTCTCTTATACACATCTCCGAGC
+
AAAAAFAADD1AB1B1F1BAB1ABGAA0FGCGAGEABBFHBF2AFFAABEAFADDFDBGHB1BBBAGAFE//?EA0>>>FEEFHGF2B1FGDGF1F1B1@BB1BEFF2>FFFFHE/EE/BF22FDGFBB11FGGFB?/>B
@M02034:409:000000000-BFKT7:1:1111:14388:2184 1:N:0:27
AAAGTCGAGGTGCCTAAAGTGGCAACCCAGACTAATCATTCTGTTGGTGGTGTAGAGCTTCCTGTAGCCGCATGGCGTTCGTACTTAAATATGGAACTAACCATTCCAATTTTCGCTGTCTCTTATACACATCTCCGAGCCCACGAGACA
+
BCCBBFBCCCAAGGGGGGGGGGGHHHHGGHHGHHHHHHHHHHHHHHHGGGEFGFHFHHHHEGHHGHHHHGGGGGHHGEGGGEFHHHHHHHHHHHFFHHHGHHFHHHHGGHGHHHGGGGEGHGHFFHHHHGFHHHHEF?DCGGGFGGGGGH
@M02034:409:000000000-BFKT7:1:1111:11609:2200 1:N:0:27
AAAGTCGAGGTGCCTAAAGTGGCAACCCAGACTCAGGATAAGGTTGGTGGTGTAGAGCTTCCTGTAGCCGCATGGCGTTCGTACTTAAATATGGAACTAACCATTCCAATTTTCGCTGTCTCTTATACACATCTCCGAGCCCACGAGACA
+
AABBAFBBBBBBGGGGGFGGGGAFHHHGGGHGHHHHHHHHFHHDGHGEFGGGHHH5FGFHDFHHHFGDFEEEEGHHEGGGGGFGEHGHHHHHHHFBGGFFGHFFHFGFHGHHHGEGGGGHH4BGFGFFBFGCBGDFC>B</CGFD<C?D<
@M02034:409:000000000-BFKT7:1:1111:16740:2228 1:N:0:27
AAAGTCGAGGTGCCTAAAGTGGCAACCCAGACTCAGAATAATGTTGGTGGTGTAGAGCTTCCTGGAGCCGCATGGCGTTCGTACTTAAATATGGAACTAACCATTCCAATTTTCGCTGTCTCTTATACACATCTCCGAGCCCACGAGAC
+
CCCCCFCCCCBCGGGGGGGGGGGHHHHGGHHGHGFHDHGFHHHHHHHGGGFFFDGAGGHHGHHH3AFCFFEEEGHHGEGGGGHHHHHHGHFHHHDBHFGHHHGFHGHFBGGHHHGGGD?BGFGFFHDGG2GHHHHGDBCGGEHGGGGGG
@M02034:409:000000000-BFKT7:1:1111:15032:2246 1:N:0:27
AAAGTCGAGGTGCCTAAAGTGGCAACCCAGACTCAGGCGCCTGTTGGTGGTGTAGAGCTTCCTGTAGCCGCATGGCGTTCGTACTTAAATATGGAACTAACCATTCCAATTTTCGCTGTCTCTTATACACATCTCCGAGCCCACGAGAC
+
BBCBAFCABBABGGGGGGGFGGFHHHHGGHHGFGHHHHGFGEFGHHGAEEEFFFGGGEHHFGHGGGGBFFGEGGHHGEGGGGHHGHFHHHHHHGBDGHHHHGFGHGHGHHHHHHGFGGFFHHHHGHHHGBGHHHHGGBFGCFHGDDGGG
@M02034:409:000000000-BFKT7:1:1111:12652:2247 1:N:0:27
AAAGTCGAGGTGCCTAAAGTGGCAACCCAGACTTCTACTGATGTTGGTGGTGTAGAGCTTCCTGTAGCCGCATGGCGTTCGTACTTAAATATGGAACTAACCATTCCAATTTTCGCTGTCTCTTATACACATCTCCGAGCCCACGAGACA
+
CCCCCFCCCCBBGGGGGGGGGGGHHHHGGHF2AAFF5DGH5FHHDF2EEEGGA3F5DBFG5GGF55D5AEE0EEF1>?>FEE2??GH3@GHFG@33BFHH313BD4F4?D?GF4>DF/?B44D?44?4FGDFGHHDB//B<FE/</<?/?
@M02034:409:000000000-BFKT7:1:1111:14329:2254 1:N:0:27
AAAGTCGAGGTGCCTAAAGTGGCAACCCAGACTCGTGAGGTTGTTGGTGGTGTAGAGCTTCCTGTAGCCGCATGGCGTTCGTACTTAAATATGGAACTAACCATTCCAATTTTCGCTGTCTCTTATACACATCTCCGAGCCCACGAGACA
+
AAAABFBBBB>AFFGGGGGGGGFHHHHGFHHGHHGHHHEHBFGGHHHGFFABFEFFHHHHHHHGFFHHHGEEGGHHGEEFGEHHHHHGHHGHHFEGHHHHHHGHHHGFGHHHGHGGGGEGHHHHGHHHHHFHHHFHG?CGFGGGGFGGGC
@M02034:409:000000000-BFKT7:1:1111:18157:2261 1:N:0:27
AAAGTCGAGGTGCCTAAAGTGGCAACCCAGACTCATACGAAGGTTGGTGGTGTAGAGCTTCCTGTAGCCGCATGGCGTTCGTACTTAAATATGGAACTAACCATTCCAATTTTCGCTGTCTCTTATACACATCTCCGAGCCCACGAGAC
+
CCBCBFCCCCABGGGGGGGGGGGHHHHGGHHGHFGHHHHGFGGHHHGGFFEFGHHHHHGHHHHHGHHHHGGGGGHHGGGGGGHHHHHGHHHHHHHGHHHHHHHHHHHGHHHHHHGGGGGGHGHFFHFFGHBHHFHFB>@CGFGEDFGAE
@M02034:409:000000000-BFKT7:1:1111:14460:2332 1:N:0:27
AAAGTCGAGGTGCCTAAAGTGGCAACCCAGACTCGGTGTGATGTTGGTGGTGTAGAGCTTCCTGTAGCCGCATGGCGTTCGTACTTAAATATGGAACTAACCATTCCAATTTTCGCTGTCTCTTATACACATCTCCGAGCCCACGAGACA
+
AAAAAFCCCCAAGGGGGGGGGGFHHHHGGGGGHHFEEFEFGHHHHHHGFGBFBFHGHHHHHHHFFGGGHGGGGGHHGEGGGGHHHHHHHHGHHHGFHFHHHHGHHHHHFHHHHHGGGGGHHHHHGHHFFHEHFGHFDCGFGAGECFGGGB
@M02034:409:000000000-BFKT7:1:1111:12723:2342 1:N:0:27
AAAGTCGAGGTGCCTAAAGTGGCAACCCAGACTACGGGGGTGGTTGGTGGTGTAGAGCTTCCTGGAGCCGCATGGTGTTCGTACTTAAATATGGTACTAATCATTGCAATTTTTG
+
BBBBBFBBBBAAGGGGGGGGGGGHHHHGGHHGH33AFEFCFEE1?E?B?AFE13B3B43@3FEG32?21>E/?AC3B/<4?/2??4GH3GHFFB22B?GG222B33B32F2F22<
@M02034:409:000000000-BFKT7:1:1111:13657:2356 1:N:0:27
AAAGTCGAGGTGCCTAAAGTGGCAACCCAGACTACTACGCATGTTGGTGGTGTAGAGCTTCCTGTAGCCGCATGGCGTTCGTACTTAAATATGGAACTAACCATTCCAATTTTCGCTGTCTCTTATACACATCTCCGAGCCCACGAGACA
+
ABCBAFBBCCABGGGGGGGGGGGHHHHGGHHGHHHHHHGGEGGHHHHGFFEFFFHGHHHHFHHHFGHHHGGGGGHHGEFGGFHHHHHHHHHHHHGFHHHHGHFHHHHHHHHHHHGGGGGHHGHHFHHHHHGHHHHBFCCFGGHGGCCGDF
@M02034:409:000000000-BFKT7:1:1111:17134:2363 1:N:0:27
AAAGTCGAGGTGCCTAAAGTGGCAACCCAGACTGAGAAGGCGGTTGGTGGTGTAGAGCTTCCTGTAGCCGCATGGCGTTCGTACTTAAATATGGAACTAACCATTCCAATTTTCGCTGTCTCTTATACACACTCCG
+
AAAB>DAADD>AGFEFEFGFGFAFGABEAGGGHFCGH53FEEGE0AAEFEAAAFGHFGHHFHFGHHHDEEG@GFF1E?EGGFHFHHHGHGHDFD3E?FDGHA3FHFBBGDFFGDCGGFGHGGGFBGFHHHHGC22?
@M02034:409:000000000-BFKT7:1:1111:17755:2370 1:N:0:27
AAAGTCGAGGTGCCTAAAGTGGCAACCCAGACTAGGGCGGGTGTTGGTGGTGTAGAGCTTCCTGTAGCCGCATGGCGTTCGTACTTAAATATGGAACTAA
+
AAABBFAABDABGGGGFGGGGGFHHFHGGHHCB33B2BAEGEGGCHCE?AEC?3B3B4@F3FEF3@B4BEE/EEFA>EEFF?2/?F?B2FFHDE2BBG2B
@M02034:409:000000000-BFKT7:1:1111:13382:2372 1:N:0:27
AAAGTCGAGGTGCCTAAAGTGGCAACCCAGACTCTGGAGGGGGTTGGTGGTGTAGAGCTTCCTGTAGCCGCATGGCGTTCGTACTTAAATATGGAACTAACCATTCCAATTTTCGCTGTCTCTTATACACATCTCCGAGCCCACGAGACA
+
BCCCBFCCCC2AGGGGGGGGGGGHHHGGGHHGHHHHHHHGGFGGFGGGGGEFFGHHHGHHHHHHHHHHHGGGGGHGGEGGGFHGGHHHGHHHHHGHHHHEHHFHHHHGHHHHHHGGGGGHHHHHGHGGGFFBGHHGD/@DGGGGF@DAF<
@M02034:409:000000000-BFKT7:1:1111:17576:2380 1:N:0:27
AAAGTCGAGGTGCCTAAAGTGGCAACCCAGACTAAGAATAAGGTTGGTGGTGTAGAGCTTCCTGTAGCCGCATGGCGTTCGTACTTAAATATGGAACTAACCATTCCAATTTTCGCTGTCTCTTATACACATCTCCGAGCCCACGAGACA
+
ABAABFBBBB2AGFGGGGGGGFFHHHHGGHHEHCB3B5B55BGGE2A2F2AFBAGBGDGH5FGFBAFA3EE0EFHEE?ECEFFEEDGGGHHHH333FGHHG0DGH4GB4FGHGF/AE??B?FG?4B4BDCFHGHH2/>@D/FAC/CC/DF
@M02034:409:000000000-BFKT7:1:1111:17764:2390 1:N:0:27
AAAGTCGAGGTGCCTAAAGTGGCAACCCAGACTAGGTCGGGTGTTGGTGGTGTAGAGCTTCCTGTAGCCGCATGGCGTTCGTACTTAAATATGGAACTAACCATTCCAATTTTCGCTGTCTTTATACACATCTCCGAGCCCACGAGACAG
+
AAAABFBBBBAAFGGGGGGFGFGHHHHGGHHGHGHHHHGGGAEFFHHGEEFFFGHGHHHHHHHHHHHHHGGFGGHGGFFFGFFHHHHHHGGHHHHHHGHHHGGHHGHHFHHHFHFGGDAHHHGHHHFHFFFHGHFGGGCGGHGGGFDGHG
@M02034:409:000000000-BFKT7:1:1111:18109:2391 1:N:0:27
AAAGTCGAGGTGCCTAAAGTGGCAACCCAGACTACTAGGCAGGTTGGTGGTGTAGAGCTTCCTGTAGCCGCATGGCGTTCGTACTTAAATATGGAACTAACCATTCCAATTTTCGCTGTCTCTTATACACATCTCCGAGCCCACGAGAC
+
BBAABFABDB>AEFGGGGGFGFFFHHHEFFHGHHHHHHGHHAEFHHGGGGAF1FG5GHHHHHHFGGFEGFGGGGGHGEEGEFHHHHHHHHGGHHGFHHHGHHHHHHHH4?GHHHGGGGEBFGHHHHGGGFFHHDGGB/BCDGHEDFG/E
@M02034:409:000000000-BFKT7:1:1111:15690:2395 1:N:0:27
AAAGTCGAGGTGCCTAAAGTGGCAACCCAGACTGATAAGCAGGTTGGTGGTGTAGAGCTTCCTGTAGCCGCATGGCGTTCGTACTTAAATATGGAACTAACCATTCCAATTTTCGCTGTCTCTTATACACATCTCCGAGCCCACGAGACA
+
BBBBAFABBBBAGGGGGGGGGGGHHHHGGHHGHHHHHGHHGHGHGH2EFGEFGFHGHHHHFFHHHHHHHGGGGGHHGEGGGFFHHHHHHGHHHGFDGFHGHHHHHHHHFHFHHH/?EA<FGHHFHHHHGHFHHHGFGCFFGGHGCGGGGF
@M02034:409:000000000-BFKT7:1:1111:12722:2404 1:N:0:27
AAAGTCGAGGTGCCTAAAGTGGCAACCCAGACTAAGCAGGATGTTGGTGGTGTAGAGCTTCCTGTAGCCGCATGGCGTTCGTACTTAAATATGGAACTAACCATTCCAATTTTCGCTGTCTCTTATACACATCTCCGAGCCCACGAGAC
+
BBBBBFBCCCCCGGGGGGGGGGGHHHHGGHHGHA3BG5FA2BGHHHHGGDFFGFHFHFHHFHHHHDHDDFGEEEHEEFGGGEGGEHHB3FFGHH33FHHHCC3BF4GB4GHHG4?FFEEGHFGGGHFGFCFGHHHEGGGGGEHGGFGGG
@M02034:409:000000000-BFKT7:1:1111:12731:2419 1:N:0:27
AAAGTCGAGGTGCCTAAAGTGGCAACCCAGACTAAGCAGGATGTTGGTGGTGTAGAGCTTCCTGTAGCCGCATGGCGTTCGTACTTAAATATGGAACTAACCATTCCAATTTTCGCTGTCTCTTATACACATCTCCGAGCCCACGAGAC
+
BCCCCFBCBBABGGGGGGGGGGGHHHHGGHHGHHHGHGHHGHHHFHHECEEA13FEFFDFAFGHFFFFHGGFGEFCEBEGGFEGHHHHHHHFHF33GBGGC?3GDGHDHHDFB4>EFEEF?GF44FHGFC2FBGFFGGGDG<<FFGGGD
@M02034:409:000000000-BFKT7:1:1111:12564:2422 1:N:0:27
AAAGTCGAGGTGCCTAAAGTGGCAACCCAGACTCAGCGTACTGTTGGTGGTGTAGAGCTTCCTGTAGCCGCATGGCGTTCGTACTTAAATATGGAACTAACCATTCCAATTTTCGCTGTCTCTTATACACATCTCCGAGCCCACGAGACA
+
BBBBBFBBBBBBGGGGGGGGGGGHGHGGGGHGHHHGHGGGGHFHFGHEFAEFGHHHBHHHHHHHHHHHHGGGGGHHGGGGGGHEHHHHHHHHHGEHFHHHFHHHHHGHHHHHHHGGGDFGHHHHHHHGGHFHFHHHGCGGGGHGG/<EDF
@M02034:409:000000000-BFKT7:1:1111:17044:2422 1:N:0:27
AAAGTCGAGGTGCCTAAAGTGGCAACCCAGACTGGTGGTAGGGTTGGTGGTGTAGAGCTTCCTGTAGCCGCATGGCGTTCGTACTTAAATATGGAACTAACCATTCCAATTTTCGCTGTCTCTTATACACATCTCCGAGCCCACGAGACA
+
CBCCCFCABCCCGGGGGGGGGGGHHHHGGHHGHHGGHGGHHGGHHGGGGGGFGHHHHHHHHHHHGHHHHGGGGGHHGEFGGGHHHHHHHHHHHHFFGHHHHHHHHHHHFGHHHHGGGFGGHHHHFHGHGHHHHHHGEBCGGGGGGGGDGF
@M02034:409:000000000-BFKT7:1:1111:13052:2422 1:N:0:27
AAAGTCGAGGTGCCTAAAGTGGCAACCCAGACTAAGAATAATGTTGGTGGTGTAGAGCTTCCTGTAGCCGCATGGCGTTCGTACTTAAATATGGAACTAACCATTCCAATTTTCGCTGTCTCTTATACACATCTCCGAGCCCACGAGACA
+
BABBAFCCCCBCGGGGFGGGGGGHHHHGGHHGHHGHHHHHHFGGFHHGGGEFHHHGGHHHHHHHGGGHHGGFGGHHFGGGGGHHHHHHEHHHHHDGHHFGHGGGHGFHHHHHGHGGGGGHHHHHHHHHGHHHGHGGF/CCFFHGCCDGGF
@M02034:409:000000000-BFKT7:1:1111:13071:2431 1:N:0:27
AAAGTCGAGGTGCCTAAAGTGGCAACCCAGACTAAGAATAATGTTG
+
AAAAAFAA322>4F5FAEFBGFFCHDCECGFGCGFGFGFFAGDGGF
@M02034:409:000000000-BFKT7:1:1111:11204:2463 1:N:0:27
AAAGTCGAGGTGCCTAAAGTGGCAACCCAGACTAAGAAGCAGGTTGGTGGTGTAGAGCTTCCTGTAGCCGCATGGCGTTCGTACTTAAATATGGAACTAACCATTCCAATTTTCGCTGTCTCTTATACACATCTCCGAGCCCACGAGACA
+
AABABFABBB>AFCGGGFGGGFFGFGHCFGCFHHGFHHHFHHHGGG2BFAEFGBG5DEGH5CGFGFGFHEGEGGHGEBEFFEGFEHHHHHGHHHEDFGFHG0EGHGHFGGGHGFFGGGEFHFFFGFFFGFEHHHG2D//@C/<FCGG?DC
@M02034:409:000000000-BFKT7:1:1111:14369:2478 1:N:0:27
AAAGTCGAGGTGCCTAAAGTGGCAACCCAGACTAAGAATCATGTTGGTGGTGTAGAGCTTCCTGTAGCCGCATGGCGTTCGTACTTAAATATGGAACTAACCATTCCAATTTTCGCTGTCTCTTATACACATCTCCGAGCCC
+
AAAAAD>ADD>>FGGGGFGGGFFEGCHEGHHFHGHHFGHHCGHGHHHEFEEFBEHDFGGHGHHHGBDFFEAAEEFGEEE1EEFFHHFFFFFHGHHF3FEFCAEB3?4BGBFFH4E?EE?3B44GBFDF4BDG2FF2?<<>/?
@M02034:409:000000000-BFKT7:1:1111:18043:2482 1:N:0:27
AAAGTCGAGGTGCCTAAAGTGGCAACCCAGACTACGCAGCAGGTTGGTGTTGCAGAGCTTGCTGTAGCCGCATGG
+
BCCBAFCCCCBCGGGGGGGGFGGHHHHGGHAFHFH?EF2A22FH3FA1A1BA5AB513BA3BE5A5D@@EE0EAA
@M02034:409:000000000-BFKT7:1:1111:17778:2488 1:N:0:27
AAAGTCGAGGTGCCTAAAGTGGCAACCCAGACTGGTGGTGCTGTTGGTGGTGTAGAGCTTCCTGTAGCCGCATGGCGTTCGTACTTAAATATGGAACTAACCATTCCAATTTTCGCTGTCTCTTATACACATCTCCGAGCCCACGAGAC
+
AAAAAFABDB>>BGGGGGGGFGFHHHHGAGHGHHHDGGEFHHHHFHGEFEBBFGHHHHGHGFHEBFGGFG?EGEHGEEEFEEHFHHHFHHHHHHHHGFGHHHFHHHHHHHHHHHGGGGGHHGHHHHFGDGFHGGFGC@FC@FHG@@DAD
@M02034:409:000000000-BFKT7:1:1111:14351:2489 1:N:0:27
AAAGTCGAGGTGCCTAAAGTGGCAACCCAGACTAAGAATCATGTTGGTGGTGTAGAGCTTCCTGTAGCCGCATGGCGTTCGTACTTAAATATGGAACTAACCATTCCAATTTTCGCTGTCTCTTATACACATCTCCGAGCCCACGAGAC
+
BBCCAFBBCCAAGGGGGGGGGGGHHHHGGHHGHFHFF5B5FFHHHHHEFGBFFGHFHHHHHHHGFGGFGEGEGGHHGFGGGGHHHHHHHHHHHHBFHHHHHHGHHHHGHHHHHHGGGGGHHHHHGHHHDGFHHHHBE/DDGGHGGGGGG
@M02034:409:000000000-BFKT7:1:1111:14911:2494 1:N:0:27
AAAGTCGAGGTGCCTAAAGTGGCAACCCAGACTCATCCGCCTGTTGGTGGTGTAGAGCTTCCTGTAGCCGCATGGCGTTCGTACTTAAATATGGAACTAACCATTCCAATTTTCGCTGTCTCTTATACACATCTCCGAGCCCACGAGACA
+
AAABAFBBBBABGGGGGGGFGGFHHHHGGHHGHHHHFFGFFFHHHHEFFGBFBDGFHHHHFHHGFFGGGEGEGGHGFEEGFEHFHHGGFHHHHHFFFHHHGFFGHGHGHHHHHFGGGGDGFHGHGHHHHEFCGHHFECCDCGGED/AED?
@M02034:409:000000000-BFKT7:1:1111:19221:2516 1:N:0:27
AAAGTCGAGGTGCCTAAAGTGGCAACCCAGACTAAGAGTGGGGTTGGTGGTGTAGAGCTTCCTGTAGCCGCATGGCGTTCGTACTTAAATATGGAACTAACCATTCCAATTTTCGCTGTCTCTTATACACATCTCCGAGCCCACGAGACA
+
CCCCCFCBCC>AGGGGGGGGGGFHHHHGGHHGHHHHHHDGDHGGGC?EFGEBFGHFHHHHGHHHHGHHHEGEEFHHGGCGGFHHHHHHHHHHHHGEFFFGHHHHHHFHHGFHHFGGGGBFFHHHGHHHHH2FFF2GG/CCCGHGCCGDGG
@M02034:409:000000000-BFKT7:1:1111:19201:2524 1:N:0:27
AAAGTCGAGTTGCCTAAAGTGGCAACCCAGACTAAGAGTGGGGTTGGTGGTGTAGAGCTTCCTGT
+
BBBABFA3D4>5FGGFFFGFFFFHGHHGGAFGHHFAGFGGD222E2?1A?EGHFG55FGGHB555
@M02034:409:000000000-BFKT7:1:1111:12383:2526 1:N:0:27
AAAGTCGAGGTGCCTAAAGTGGCAACCCAGACTCCGCAGGAGGTTGGTGGTGTAGAGCTTCCTGTAGCCGCATGGCGTTCGTACTTAAATATGGAACTAACCATTCCAATTTTCGCTGTCTCTTATACACATCTCCGAGCCCACGAGAC
+
BABABFABBCBBGGGGGGGGGFGHHDHGGGHGFFGGC?GG2AEEFHCEGGFGHHHHBGHHFHHGHHHGHFEEFEGGGEEGGFEGHGGDGFFHHBF?EED3FFFHBGHH?FHHHFEDGGEFHGHHDFBH3CDGGFFFG><@C/<F@?-.<
@M02034:409:000000000-BFKT7:1:1111:18655:2532 1:N:0:27
AAAGTCGAGGTGCCTAAAGTGGCAACCCAGACTGAGAATCCGGTTGGTGGTGTAGAGCTTCCTGTAGCCGCATGGCGTTCGTACTTAAATATGGAACTAACCATTCCAATTTTCGCTGTCTCTTATACACATCTCCGAGCCCACGAGACA
+
AAABAFAADDAAGGGGBFGFFGFHHFHGGHHGCHGFFGHFGEGFEEE1AEEFBFGHFGDGFFGFFBGDFE>>EGHFEFFGEECCFGFGGHHGFFDBCGB3BF3FGFGFBFGHHGFDGGFGHGGHBGF33B2GFF?@A@C?<EEFF@CD<<
@M02034:409:000000000-BFKT7:1:1111:16000:2541 1:N:0:27
AAAGTCGAGGTGCCTAAAGTGGCAACCCAGACTTGGG
+
CCCCCFBCCCABGGGGGGGGGGGHHHHGGHHGH5G3E
@M02034:409:000000000-BFKT7:1:1111:16473:2545 1:N:0:27
AAAGTCGAGGTGCCTAAAGTGGCAACCCAGACTGCGCATACTGTTGGTGGTGTAGAGCTTCCTGTAGCCGCATGGCGTTCGTACTTAAATATGGAACTAACCATTCCAATTTTCGCTGTCTCTTATACACATCTCCGAGCCCACGAGACA
+
BBCCBFCCCB>AGGGGGGGFGGGHHHHGGHHGHHHGGGGGHHHHHHHGFGGFFHGFGHHHHHHHHHGHHGGGGGHHGEFGGGHHHHHHHHFHGHHFFHHHHFFHHHGFGHHHHHGGGGGFHHHHGHHHGFGHFHHHE@CDGGHGGGG?GG
@M02034:409:000000000-BFKT7:1:1111:21345:2558 1:N:0:27
AAAGTCGAGGTGCCTAAAGTGGCAACCCAGACTGATAGGTCGGTTGGTGGTGTAGAGCTTCCTGTAGCCGCATGGCGTTCGTACTTAAATATGGTACTAACCATTCCAATTTTCGCTGTCTCTTATACACATCTCCGAGCCCACGAGACA
+
BBABCFCBCCBCGGGGGGGGGGGHHHHGGHHGFHGHHHGABAEFEG0FEEGFAEGFHFHH5FFHFBGEBEGGGGHEEEFGGEHHHHHHFHGHHF4?FGFHH0FGHFHHFGHHHFGGEEEFDDFDFGHHFFHHHDG2A/@CGFF/C/@C.<
@M02034:409:000000000-BFKT7:1:1111:12493:2563 1:N:0:27
AAAGTCGAGGTGCCTAAAGTGGCAACCCAGACTCATAATCCTGTTGGTGGTGTAGAGCTTCCTGTAGCCGCATGGCGTTCGTACTTAAATATGGAACTAACCATTCCAATTTTCGCTGTCTCTTATACACATCTCCGAGCCCACGAGAC
+
CCCCCFBBCCBBGGGGGGGGGGGHHHHGGHDGHB3DG5F555BGHHFEFGEFFGHHHHHHHGHHGHHHHGGGGGHHFEGFGGHHHHHHHHHHHGHHGHHHHHGHHHHGHHHHHHGGGGGHHHFHHHGHFFHHHHHHDBCGGGHGGGGFG
@M02034:409:000000000-BFKT7:1:1111:12163:2565 1:N:0:27
AAAGTCGAGGTGCCTAAAGTGGCAACCCAGACTCGTGAGAATGTTGGTGGTGTAGAGCTTCCTGTAGCCGCATGGCGTTCGTACTTAAATATGGAACTAACCATTCCAATTTTCGCTGTCTCTTATACACATCTCCGAGCCCACGAGAC
+
CCCCCFCCCCBAGGGGGGGGGGGHHHHGGHHGHHFHHFGGHHHHHHHGGGGFGHHHHHHHHHHHHHHHHGGGGGHHGGGGGGHHHHHHHHHHHHGHHHHGHHGHGGHHFHHHHHGGGGFFHHHHHHGHHHGHHHGHGCGGGGGGGGGGG
@M02034:409:000000000-BFKT7:1:1111:19192:2577 1:N:0:27
AAAGTCGAGGTGCCTAAAGTGGCAACCCAGACTCAGCCGCCTGTTGGTGGTGTAGAGCTTCCTGTAGCCGCATGGCGTTCGTACTTAAATATGGAACTAACCATTCCAATTTTCGCTGTCTCTTATACACATCTCCGAGCCCACGAGAC
+
B?ABBFBBBBABGGGGGGGGGGFHHHHGGHHGHHHHHHGGGFHHFHAEFEAFGHHGHHHHHHHGGGHHGEGEEGHHE?EGGFHHHHGGHHHHHGFFHHHHHHHHHHFGHHHHHHGGGGGHHGHHHHHHGHHHHHFHG@FCGGGFG@FGG
@M02034:409:000000000-BFKT7:1:1111:14627:2583 1:N:0:27
AAAGTCGAGGTGCCTAAAGTGGCAACCCAGACTAAGACGCCTGTTGGTGGTGTAGAGCTTCCTGTAGCCGCATGGCGTTCGTACTTAAATATGGAACTAACCATTCCAATTTTCGCTGTCTCTTATCA
+
BBBBBFBBBBABGGGFGFBGGGGHBGGGGHHGHH3G33B22BFFGHE1BEAFFGHHGBHHAGHHHHHFFGGEEGHHGGGGFFHHHG4FFHFHGEFDGHFHFHFGHEDF4FDGHHGFGGGGGFGHE33?
@M02034:409:000000000-BFKT7:1:1111:17181:2585 1:N:0:27
AAAGTCGAGGTGCCTAAAGTGGCAACCCAGACTAATCGGCATGTTGGTGGTGTAGAGCTTCCTGTAGCCGCATGGCGTTCGTACTTAAATATGGAACTAACCATTCCAATTTTCGCTGTCTCTTATACACATCTCCGAGCCCACGAGACA
+
AAABBFBBBBAAGGGGFGGFGGGHHHHGGHHGHHHHHGGGFFHHHHHGGGFFGHGFHHHHGHHHHHHGHGEFGGHAEEGGEEGHHHGHHHGFHHGBFHHHHHHHHHGHEGHHHGGGGGGFHHHHGHFHHGFFBGHDEDGGGGHEFGGCGG
@M02034:409:000000000-BFKT7:1:1111:11909:2589 1:N:0:27
AAAGTCGAGGTGCCTAAAGTGGCAACCCAGACTCATGGGCCGGTTGGTGGTGTAGAGCTTCCTGTAGCCGCATGGCGTTCGTACTTAAATATGGAACTAACCATTCCAATTTTCGCTGTCTCTTATACACATCTCCGAGCCCACGAGAC
+
BBBBBFBBBBAAGGGGGGGGGGFFHHHGGHHGHHHGHHHHGGGGGGGGGGFFFGHHHHHHHFHHHHHHHGGGFGHHGEGGGFHHHHHHHHHHHHHHGHHGHGHFHHHGGGHHHGGGGGGGHHHHFGGHGHHGCFFHGFGGGGHGGGGGG
@M02034:409:000000000-BFKT7:1:1111:10180:2591 1:N:0:27
AAAGTCGAGGTGCCTAAAGTGGCAACCCAGACTAAGAAGCAGGTTGGTGGTGTAGAGCTTCCTGTAGCCGCATGGCGTTCGTACTTAAATATGGAACTAACCATTCCAATTTTCGCTGTCTCTTATACACATCTCCGAGCCCACGAGACA
+
AACCAFBCCCAAGGGGGGGGGGGHHHGGGHGGHHHGGHHGFGHHHHGGGGEFGGHGHHHHHHHHHHHHHGGGGGHHGFFGEEGHHHHHHHHHHHFFFHHHHHFHGHHGGFGHHHGGGGGHHHHHHHHHFHBHHFGEF@DCDGEFFGGGGF
@M02034:409:000000000-BFKT7:1:1111:17768:2591 1:N:0:27
AAAGTCGAGGTGCCTAAAGTGGCAACCCAGACTACTCCTCCGGTTGGTGGTGTAGAGCTTCCTGTAGCCGCATGGCGTTCGTACTTAAATATGGAACTAACCATTCCAATTTTCGCTGTCTCTTATACACATCTCCGAGCCCACGAGACA
+
CCCCBFCBCCABGGGGGGGGGGFHHHHGGHHGHHHHHHHHHGGGGGGGGGEFBGHHHHHHHHHHGHHHHGGGGGHHGGGGGGHHHGHHHHHHHHEFGHHHHGHHHHHHHGHHHHGGGGGHHFHHFHHHFHFHHHHGDCGGGGHGGGGGGF
@M02034:409:000000000-BFKT7:1:1111:11131:2592 1:N:0:27
AAAGTCGAGGTGCCTAAAGTGGCAACCCAGACTTCGGAGCCTGTTGGTGGTGTAGAGCTTCCTGTAGCCGCATGGCGTTCGTACTTAAATATGGAACTAACCATTCCAATTTTCGCTGTCTCTTATACACATCTCCGAGCCCACGAGACA
+
BBBBBFBBBBABGGGGGGGGGFEHHHGGGHHGFHHGGGGGGHHGHGAFEEEFFGGFHHHHHEHHAFHHHGGGGGHHGFGGGGHHHHHHBGHHHFFGEHHHHFHHGHHHHHHHHFGGG/EFHHHHHH3FHHBCFGH2?/>@/FHGGC?D/>
@M02034:409:000000000-BFKT7:1:1111:12057:2594 1:N:0:27
AAAGTCGAGGTGCCTAAAGTGGCAACCCAGACTATTTGGGATGTTGGTGGTGTAGAGCTTCCTGTAGCCGCATGGCGTTCGTACTTAAATATGGAACTAACCATTCCAATTTTCGCTGTCTCTTATACACATCTCCAGCCCACGAGACAG
+
AABBBFBBBBBBGGGGFGGGGGGHHHHFGHHGHHHHHHHGHHGHHHHGGGFFBFHFHHHHFHHHHHHHHGGGGGHHGGGGGF2GHHHGFHHHHHGHGHGFHHGHHHGHHHHHHHGGGGGFHEHFFHGHFHHHFHFHFHHG?GFGGGGGHH
@M02034:409:000000000-BFKT7:1:1111:15188:2595 1:N:0:27
AAAGTCGAGGTGCCTAAAGTGGCAACCCAGACTCATCAGAAGGTTGGTGGTGTAGAGCTTCCTGTAGCCGCATGGCGTTCGTACTTAAATATGGAACTAACCATTCCAATTTTCGCTGTCTCTTATACACATCTCCGAGCCCACGAGACA
+
BCCCAFCCCCAAGGGGGGGGGGGHHHHGGHHGHHHHHHGGGGHGHHGFFGEFFGHFGGHHHHHHGGGGHEFEGGHHFEEGGGHHHHHHHFHHHGFGHHGHGHFGHFHHHHHHHHGGGGEFHEGHHHHHFHFHHHHGD@CCGGHGCFGDGF
@M02034:409:000000000-BFKT7:1:1111:16629:2608 1:N:0:27
AAAGTCGAGGTGCCTAAAGTGGCAACCCAGACTCCGCATCTGGTTGGTGGTGTAGAGCTTGCTGTAGCCGCATGCCGTTCGTACTTAAATATGGTACTAACCATTCCAATTTTCGCTGTCTCTTATACACATCTCCGAG
+
AAABAFABB2ABFFGFGFGDFGFHHGHGGHEGHCC2AAE25GHDFF?AA1ECABDD55F33BAFF5B5AEG0BE33>1BFEG2?FDG33BD4B344BFBF303B?4F4FFGHE4E<<A?B?DFBB?B3FB2BCBG2B/B
@M02034:409:000000000-BFKT7:1:1111:15201:2611 1:N:0:27
AAAGTCGAGGTGCCTAAAGTGGCAACCCAGACTCATCAGAAGGTTGGTGGTGTAGAGCTTCCTGTAGCCGCATGGCGTTCGTACTTAAATATGGAACTAACCATTCCAATTTTCGCTGTCTCTTATACACATCTCCGAGCCCACAAGACA
+
11AAAFA1>D>ACGGGGGGDFFAGFCHFFHHFFHCG1FGGFHBCFGCEE?BBAEGF1GHH1BEG1BGHHGGGGGHHGFGGGEFHGHHFGFFFGHHFFBFFFHBHHHHFHHGHGFGGCEEH>2F2BGB2B11FGHHHGC@C/FEF/FFHHF
@M02034:409:000000000-BFKT7:1:1111:13260:2614 1:N:0:27
AAAGTCGAGGTGCCTAAAGTGGCAACCCAGACTGAGCCTTATGTTGGTGGTGTAGAGCTTCCTGTAGCCGCATGGCGTTCGTACTTAAATATGGAACTAACTATTCCAATTTTCGCTGTCTCTTATACACATCTCCGAGCCCACGAGACA
+
CCCCCFCCCCCCGGGGGGGGGGFHHHHGGHHGHHHHHHHHHHHHHHHGFGAFGHHHGHHHGHHHGHHGHFEEFFHHGGGGGGHGHHFFHHHGHHFGGGFBFGFHHHFGHGHHGFGGGGGGHHHHHHGHFHBGFGDFC/B@FEHEB@CFGF
@M02034:409:000000000-BFKT7:1:1111:20910:2661 1:N:0:27
AAAGTCGAGGTGCCTAAAGTGGCAACCCAGACTTCTCATGCTGTTGGTGGTGTAGAGCTTCCTGTAGCCGCATGGCGTTCGTACTTAAATATGGAACTAACCATTCCAATTTTCGCTGTCTTTTT
+
BBCCCFCCCCABGGGGGGGGGGGHHHHGGHHGH55DG5D5DAGHHHGGFGEFGHHHHHHHHHHHHGHHHGGGGGHHGGGGGGHGHHHHFHHHHHGHHHHHHHHHHHHHHHHHHHGGGGGGH4F4?
@M02034:409:000000000-BFKT7:1:1111:20441:2680 1:N:0:27
AAAGTCGAGGTGCCTAAAGTGGCAACCCAGACTCAGACGCGGGTTGGTGGTGTAGAGCTTCCTGTAGCCGCATGGCGTTCGTACTTAAATATGGAACTAACCATTCCAATTTTCGCTGTCTCTTATACACATCTCCGAGCCCACGAGAC
+
BBBCBFCCCCABGGGGGGFGGGGHHHGGGHHGHHHHHHGGGGGFGGGGGG?BFGHGHHHHHHHHHGHGHGGGGGHHGFGFGGHHHHHHHHHHHFDGGHGFHHHHHHHHHHHHHHGGGGGHGHHHHHGHHHHGHHFGE@DADGHGGGGGG
@M02034:409:000000000-BFKT7:1:1111:19967:2683 1:N:0:27
AAAGTCGAGGTGCCTAAAGTGGCAACCCAGACTCCTAGTATTGTTGGTGGTGTAGAGCTTCCTGTAGCCGCATGGCGTTCGTACTTAAATATGGAACTAACCATTCCAATTTTCGCTGTCTCTTATACACATCTCCGAGCCCACGAGACA
+
CCCCCFCCCCABGGGGGGGGGGGHHHHGGHHGHHFGFHGHHGHHHFGGFGGEFEFBHHHHEHHHFFFFGFGEEGHEEGCGGGGHGHHHHHHGHFBDGGHHBG3FFBGBHHHHHDEGEEEFFHHFHDGFGFHHGHGFFBGGGGHGGCFGF?
@M02034:409:000000000-BFKT7:1:1111:21507:2687 1:N:0:27
AAAGTCGAGGTGCCTAAAGTGGCAACCCAGACTATTACGAAGGTTGGTGGTGTAGAGCTTCCTGTAGCCGCATGGCGTTCGTACTTAAATATGGAACTAACCATTCCAATTTTCGCTGTCTCTTATACACATCTCCGAGCCCACGAGACA
+
AAAB>FAABBAAFGGGGGGGGGGHGHFGGHHGFHFHHHGGEGGHHHGGGCEFGHHHHHHHHHHHGFHFHGGGGGHHGGGGGGHHHHHHGGGHHHHHGFHGGHFHHHGFFGHFHEEEGCFHHGHHHHFFHGBCGGHHF?CCGEHGGGGGDF
@M02034:409:000000000-BFKT7:1:1111:18175:2689 1:N:0:27
AAAGTCGAGGTGCCTAAAGTGGCAACCCAGACTTGTTTGTCTGTTGGTGGTGTAGAGCTTCCTGTAGCCGCATGGCGTTCGTACTTAAATATGGAACTAACCATTCCAATTTTCGCTGTCTCTTATACACATCTCCGAGCCCACGAGACA
+
BBCCBFBCCCABGGGGGGGGGGGHHHHGGHHGHHGHHHHFHGHHHHHGGGEFFGHHHHHHFHHHGHHHHGGGGGHHEEFGGGHHHHHHHHHHHHFGGGGHHHHHHHHHHHHHHHGGGGFFHHHHHHGHHHGHHHHHD/CDGGHGGGGGG?
@M02034:409:000000000-BFKT7:1:1111:10796:2692 1:N:0:27
AAAGTCGAGGTGCCTAAAGTGGCAACCCAGACTCGGCCGAATGTTGGTGGTGTAGAGCTTCCTGTAGCCGCATGGCGTTCGTACTTAAATATGGAACTAATTATTCCAATTTTCGCTGTCTCTTATACACATCTCCGAGCC
+
CCCCCFCBCCBCGGGGGGGGGGGHHHHGGHHGHHC?2AE22BGGDGC111BA13D5AAB35BBBB5B53?E>EEE1>?>EE?21?BFG3FG?B?33BFFG444D44D4EF3GF4>?EDBGGEF33BDFFCF2FGF2?/BD@
@M02034:409:000000000-BFKT7:1:1111:20433:2697 1:N:0:27
AAAGTCGAGGTGCCTAAAGTGGCAACCCAGACTCAGACGCGGGTTGGTGGTGTAGAGCTTCCTGTAGCCGCATGGCGTTCGTACTTAAATATGGAACTAACCATTCCAATTTTCGCTGTCTCTTATACACATCTCCGAGCCCACGAGACA
+
AAAAAFBBB2>AGGGGCGGGGGGHHAGGGAGGHHHB3GCFGEE0FECGFE?FFFGFHFFHHHHGGGHHHGGGGEGFGGGGDFHHHGGHHGHHHBFFFEFFGFBGGHHHHHHHHHCD?/?GDFHHGHF111DGGHFF?@-<@FHC@C-ADC
@M02034:409:000000000-BFKT7:1:1111:13090:2698 1:N:0:27
AAAGTCGAGGTGCCTAAAGTGGCAACCCAGACTGCTTCGCTGGTTGGTGGTGTAGAGCTTCCTGTAGCCGCATGGCGTTCGTACTTAAATATGGAACTAACCATTCCAATTTTCGCTGTCTCTTATACACATCTC
+
CCCBCFCCCCBCGGGGGGGGGGGHHHHGGHHGHH35DAA22AEHHGGEFGEFFFHDGHHHHHHHHHHHGGGGGGHHGFGGGGHHHHHHHHHHHGFFHHHHHHFHHHHFHHHHHHGGGGGHHFHHHHGHHGHHH3@
@M02034:409:000000000-BFKT7:1:1111:14409:2708 1:N:0:27
AAAGTCGAGGTGCCTAAAGTGGCAACCCAGACTCAGCCTCATGTTGGTGGTGTAGAGCTTCCTGTAGCCGCATGGCGTTCGTACTTAAATATGGAACTAACCATTCCAATTTTCGCTGTCTCTTATACACATCTCCGAGCCCACGAGACA
+
CBCCCFCCCC?AGGGGGGGGGGGGHHHGGFHGHGHHGHHHGHHDFEEEFGBFFGHFHHHHHHHFGFFFHGFGGGHHGEEGFGGHHHHHHHHHGHBDHHBHHHHHHHHHHHHHHHGGGGFFHHHHHHHHHHFGGDHGD<DCCGHGDDG?DC
@M02034:409:000000000-BFKT7:1:1111:19819:2740 1:N:0:27
AAAGTCGAGGTGCCTAAAGTGGCAACCCAGACTCCGCCGGCTGTTGGTGGTGTAGAGCTTCCTGTAGCCGCATGGCGTTCGTACTTAAATATGGAACTAACCATTCCAATTTTCGCTGTCTCTTATACACATCTCCGAGCCCACGAGACA
+
BAAABFBBCCABGGGGGGGGGGGHHHHGGHHGHHHGGGGGGGGHHHHGGGEFFGHFHHHHFHHHGFHGHFGGGGHHGGGGGGHHHHHHHHHHHFGFFHHHHHGHGGHGHHHHHHGGGGFEHHHHHHHHHHFHHGHHGGGGGGHGGGGGGB
@M02034:409:000000000-BFKT7:1:1111:14129:2747 1:N:0:27
AAAGTCGAGGTGCCTAAAGTGGCAACCCAGACTGAGCATGGGGTTGGTGGTGTAGAGCTTCCTGTAGCCGCATGGCGTTCGTACTTAAATATGGAACTAACCATTCCAATTTTCGCTGTCTCTTATACACATCTCCGAGCCCACGAGACA
+
BABCAFCCCCAAGGGGGGGGGGGHHHHGGHHGHHHHHHHHHHGFGGGEFF1ABFGFHHHHHHHFFHHHHGGGGGHFEEEGGFFHHHHGHHGHHFFFFHGHHHFHHHHHHHHHHHGGGGEGHFHHGHHHFHGGHHHHGCCDFGHGGGGGGH
@M02034:409:000000000-BFKT7:1:1111:19325:2750 1:N:0:27
AAAGTCGAGGTGCCTAAAGTGGCAACCCAGACTGAGAAGCATGTTGGTGGTGTAGAGCTTCCTGTAGCCGCATGGCGTTCGTACTTAAATATGGAACTAACCATTCCAATTTTCGCTGTCTCTTATACACATCTCCGAGCCCACGAGAC
+
CCCCCFBCCCABGGGGGGGGGGGHHHHGFHCGGHFHGGHHHHHHHHHGGGEFFEHFFHGHHHHHHHHHHGGGGGHHGEGGEFGFHHHHFGGHHHGFGGHHHGFHHHHHHGHHHGGGGGGHFGHHHHHHFF2CGGGFG?CCCCFGGCCDE
@M02034:409:000000000-BFKT7:1:1111:17524:2758 1:N:0:27
AAAGTCGAGGTGCCTAAAGTGGCAACCCAGACTCAGAATGGGGTTGGTGGTGTAGAGCTTCCTGTAGCCGCATGGCGTTCGTACTTAAATATGGAACTAACCATTCCAATTTTCGCTGTCTCTTATACACATCTCCGAGCCCACGAGACA
+
BABBBFCCCCBAGGGGGGGGGGGHHHHGGHHGHHHHHHHHHHGGGGGGGGGFGGHHHHHHFHHHGHHHHGGGGGHHGEFGGGHHHHHHHHHHHHHFHHHHHHHHHHHGGHHHHHGGGGGHHHHHHHHHHHHHHHHFGCGGGGHGGGGGGF
@M02034:409:000000000-BFKT7:1:1111:16121:2776 1:N:0:27
AAAGTCGAGGTGCCTAAAGTGGCAACCCAGACTTGGCAGCATGTTGGTGGTGTAGAGCTTCCTGTAGCCGCATGGCGTTCGTACTTAAATATGGAACTAACCATTCCAATTTTCGCTGTCTCTTATACACATCTCCGAGCCCACGAGACA
+
AABBAFBBCCACGGGGGGGGGGFHHHHGGHHGHHHGHHGEGGHGHHHGFGFFFFHGGHHHGHHGBFGGGEFGGGHHEEEGGGGHHHHGHHGHHHGEGHGGHHFHHHHFGHHHHFGGGGFGFHHHHHGHFHFHHHHHFCGBFGHGGGGGGG
@M02034:409:000000000-BFKT7:1:1111:12001:2781 1:N:0:27
AAAGTCGAGGTGCCTAAAGTGGCAACCCAGACTCAGACTAATGTTGGTGGTGTAGAGCTTCCTGTAGCCGCATGGCGTTCGTACTTAAATATGGAACTAACCATTCCAATTTTCGCTGTCTCTATACACATCTCCGAGCCCACGAGACAG
+
BBBBBFABBBAAGGGGGGGFGGGGHHFEFHHGHGHHHHHHHHHGFGAEF2ABGFFHHHHHHGHHHHHHHGGGGGHHGEEGGGHHHHHHHFFHHFEHFHHHHHHHHHHF4GHHHHEFGEFHHHB?GFGHGFFBDDFGCD/BFHGGCGFDHF
@M02034:409:000000000-BFKT7:1:1111:16842:2782 1:N:0:27
AAAGTCGAGGTGCCTAAAGTGGCAACCCAGACTGGTGCTTTGGTTGGTGGTGTAGAGCTTCCTGTAGCCGCATGGCGTTCGTACTTAAATATGGAACTAACCATTCCAATTTTCGCTGTCTCTTATACACATCTCCGAGCCCACGAGACA
+
ABBBAFBBBBAAGGGGFAGGGGGHHHHGGHHGHHGFHHHHHHHHHGGEFGEEFBGEGFFGGHHHHHGFAEE@EGG1EEGGGAGGGHHHHHHHHF3BGFHHEEDGGFFDGGBHFEEGGF<3FHGGFDHDGFHHGFHFD/>BDEHGGGFGGF
@M02034:409:000000000-BFKT7:1:1111:13956:2796 1:N:0:27
AAAGTCGAGGTGCCTAAAGTGGCAACCCAGACTGGTGCTAATGTTGGTGGTGTAGAGCTTCCTGTAGCCGCATGGCGTTCGTACTTAAATATGGAACTAACCATTCCAATTTTCGCTGTCTCTTATACACATCTCCGAGCCCACGAGACA
+
AAAB>DABBDAAGGGGGGGGGGGHHFGGGHHGHGFFFHHH5FGGHHHAEDEEFFGHGGHHFHEGGFFFGEEEEEHGFAEGGAGHFFHH3FHHHHFFHHHHFHGHHBFFHGHHGHGGGFGFGHHHHHHFG?GFHHFDFCDC/FGFG/ADGF
@M02034:409:000000000-BFKT7:1:1111:21878:2797 1:N:0:27
AAAGTCGAGGTGCCTAAAGTGGCAACCCAGACTCATCAGCTGGTTGGTGGTGTAGAGCTTCCTGTAGCCGCATGGCGTTCGTACTTAAATATGGAACAAACCATTCCAATTTTCGCTGTCTCTTATACACATCTCCGAGCCCACGAGACA
+
AABBAFBBBD>AGFGGGGGDGGGFFGGGGHAFHHHHHHFFGCFCGGCEFE1FGHHFGHHGHGHGHHHHGGGGGGGFCEEGGGHHHHHHHHEHHBDFFFFHHGGHGHHGHHHHHGFGG?FFHFGHFHFGHHFHBGHFG//@DGHGGGCAGF
@M02034:409:000000000-BFKT7:1:1111:10123:2798 1:N:0:27
AAAGTCGAGGTGCCTAAAGTGGCAACCCAGACTAAGGGGGGTGTTGGTGGTGTAGAGCTTCCTGTAGCCGCATGGCGTTCGTACTTAAATATGGAACTAACCATTCCAATTTTCGCTGTCTCTTATACACATCTCCGAGCCCACGAGAC
+
AAA1A3AADD1AEAGGGGGGGF0CFHHCFCCFFHBAAG/EE<CBCGCCFFC??DFBGEHHEHHFGGGGHCCGGGHHGCGGFCHHEHHHHHFHHGBFHHHHHHGGFHHHGHHHHG@CFBCBFGGGGF;BCFFGFFG0CA-?AFGE;@@AA
@M02034:409:000000000-BFKT7:1:1111:13972:2803 1:N:0:27
AAAGTCGAGGTGCCTAAAGTGGCAACCCAGACTGGTGCTAATGTTGGTGGTGTAGAGCTTCCTGTAGCCGCATGGCGTTCGTACTTAAATATGGAACTAACCATTCCAATTTTCGCTGTCTCTTATACACATCTCCGAGCCCACGAGACA
+
CCCCBFCCCC>AGGGFFGGGGGGCHHHGGEGGHHGBGHHHHHHHHHHEF?EBBFGFHHHHGHHHHFHHHGGGGGHHGGGGGFHHHHHHHHGHHHFHHFGFGHGHHHHHHHHHHHGGGGGGHFHHHHGGFFGCGHEHGFGGGGGGGGGGGH
@M02034:409:000000000-BFKT7:1:1111:15631:2807 1:N:0:27
AAAGTCGAGGTGCCTAAAGTGGCAACCCAGACTCAGGTGCCGGTTGGTGGTGTAGAGCTTCCTGTAGCCGCATGGCGTTCGTACTTAAATATGGAACTAACCATTCCAATTTTCGCTGTCTCTTATACACATCTCCGAGCCCACGAGACA
+
BBCCAFCCCCABGGGGGGGGGGGHHHHGGHHGHHGHHFGHHGGGGGGGGGFFGHHHHHHHHHHHHHHHHGGGGGHHGGGGGGHHHHHGFHHHHHHHHHHGHHGHHHHHHHHHHHGGGGGHHGHHHGHHBGFHHHHGG@DGCGHGGDGGGG
@M02034:409:000000000-BFKT7:1:1111:14155:2809 1:N:0:27
AAAGTCGAGGTGCCTAAAGTGGCAACCCAGACTGGGGGGGAGGTTGGTGGTGTAGAGCTTCCTGTAGCCGCATGGCGTTCGTACTTAAATATGGAACTAACCATTCCAATTTTCGCTGTCTCTTATACACATCTCCG
+
AAAB>FAADA>ABEGEFGGFFFFHHHHGGHHGHHHGGGCCA@C.:CDC9D9;9BFFFFGGGGGBBCCCFA-ADFGF@;-AD9FFFFFFFFFFBFFFBFB;FF/FFBBBFFFFFF@AADDBBFFFFFF/;99FBB//;
@M02034:409:000000000-BFKT7:1:1111:10509:2810 1:N:0:27
AAAGTCGAGGTGCCTAAAGTGGCAACCCAGACTGGGCCTACTGTTGGTGGTGTAGAGCTTCCTGTAGCCGCATGGCGTTCGTACTTAAATATGGAACTAACCATTCCAATTTTCGCTGTCTCTTATACAGATCTCCGAGCCCACGAGACA
+
CCCBCFCCCCBCGGGGGGGGGGGHHHHGGHHGH322GHG32AFHHHHEFGFFHGHGGHHHGHHHHFHGHGGFGGHHGGGGGFHHHHHGHHHHHHFHGHHHHHGHHFHGGGHHHFGGGGGHHHHHHHHHG3GHHHHGG@GCGGFFDGGGGC
@M02034:409:000000000-BFKT7:1:1111:11553:2821 1:N:0:27
AAAGTCGAGGTGCCTAAAGTGGCAACCCAGACTACGCAGAGGGTTGGTGGTGTAGAGCTTCCTGTAGCCGCATGGCGTTCGTACTTAAATATGGAACTAACCATTCCAATTTTCGCTGTCTCTTATACACATCTCCGAGCCCACGAGACA
+
CCCCCFCBCCABGGGGGGGGGGGHFHHGGHHGHHHGGGGGGGGGFGEEGFEFBGHGHHHHHHHHHHHHHGGGGGHHGEGGGGHHHHHHHHGHHHFFHHGHGHHHHGHHHGFHHHGGGECFHHHHHHHGFHHHHHHHF//BDGGGGGGGGF
@M02034:409:000000000-BFKT7:1:1111:19779:2826 1:N:0:27
AAAGTCGAGGTGCCTAAAGTGGCAACCCAGACTCAGACTCCTGTTGGTGGTGTAGAGCTTCCTGTAGCCGCATGGCGTTCGTACTTAAATATGGAACTAACCATTCCAATTTTCGCTGTCTCTTATACACATCTCCGAGCCCACGAGACA
+
BCBCBFCCCCAAGGGGGGGGGGGHHHHGGHGGHHHHHHHHHHHHHHHGFFEFFGHGHHHHHHHHHHHHHGGGGGHHGGGGGGHHHHHGHHHHHHHGHHHGHHGHHHHHHHHHHHGGGGGHHHHHHHGFHHGHGHHHGCGGGGHGGGGGGF
@M02034:409:000000000-BFKT7:1:1111:20712:2843 1:N:0:27
AAAGTCGAGGTGCCTAAAGTGGCAACCCAGACTGAGAGGTCTGTTGGTGGTGTAGAGCTTCCTGTAGCCGCATGGCGTTCGTACTTAAATATGGAACTAACCATTCCAATTTTCGCTGTCTCTTATACACATCTCCGAGCCCACGAGACA
+
AABBBFBBBBABGGGGGGGGGGGHGHHGGGHGHHBFBFFGAGEHHH2EFEGFAEGBGGHGBFHHGEFAFEGEGGGEFEFGGGHGHHHHHHGEFHB3FGFEFFBGGFFBFGGHHBEFGGFEFGHHFGH3GFGFFGFDC>CD/<FFFFFDD?
@M02034:409:000000000-BFKT7:1:1111:16320:2870 1:N:0:27
AAAGTCGAGGTGCCTAAAGTGGCAACCCAGACTCAGCCTCCTGTTGGTGGTGTAGAGCTTCCTGTAGCCGCATGGCGTTCGTACTTAAATATGGAACTAACCATTCCAATTTTCGCTGTCTCTTATACACATCTCCGAGCCCACGAGACA
+
BCCCCFBCBD>AGGGGGGGGGGGHHHHGGHGGHHHHHHHHHHHHHHGGGGEBAFGFFHHHGHGHHFGHHGGGGGHHGBEFGGGHGHHHHHGHHHEFHHHHHHHHHGHHHHHHHHGEG?EDGHHGHHGGFHGHFFFHG/CGBFHEGCGGGH
@M02034:409:000000000-BFKT7:1:1111:10651:2876 1:N:0:27
AAAGTCGAGGTGCCTAAAGTGGCAACCCAGACTCAGGGGATGGTTGGTGGTGTAGAGCTTCCTGTAGCCGCATGGCGTTCGTACTTAAATATGGAACTAACCATTCCAATTTTCGCTGTCTCTTATACACATCTCCGAGCCCACGAGACA
+
BCCCBFCCCCABGGGGGGGGGGGHHHHGGHHGHHHHHHGFGGGHHGGEFGEFGFGDGFGHGHHGGEFGHGGFGGGEFEEFGEEGHHHHFHGHHGEDGHHHFFFGFGFEGGGHGFGGGGFFHGHFFGHFFFFHHHHFB<CGGECFGGGGG>
@M02034:409:000000000-BFKT7:1:1111:21053:2878 1:N:0:27
AAAGTCGAGGTGCCTAAAGTGGCAACCCAGACTGCTCCTACGGTTGGTGGTGTAGAGCTTCCTGTAGCCGCATGGCGTTCGTACTTAAATATGGAACTAACCATTCCAATTTTCGCTGTCTCTTATACACATCTCCGAGCCCACGAGACA
+
@ABBBFBBBBAAFGGGFGGGGFEBCGHGGHCFFHGHHHHGFGGHEGCEBEEFBGHFFHHHHGHHHFHGFGGGGGGHGFEGGGHHHHBHHHHHHBGBGHFHHHGHHHGFEGHHHHGGGEG3EHHGGHHFDHFHHHFGDDGC@//FCF?DGB
@M02034:409:000000000-BFKT7:1:1111:17834:2891 1:N:0:27
AAAGTCGAGGTGCCTAAAGTGGCAACCCAGACTAAGGAGGAGGTTGGTGGTGTAGAGCTTCCTGTAGCCGCATGGCGTTCGTACTTAAATATGGAACTAACCATTCCAATTTTCGCTGTCTCTTATACACATCTCCGAGCCCACGAGACA
+
BBBBBFBBBBAAGGFGGGFGGGGHHHFFGHGGHHHHHGHGGFFFHHGEFGEFFFHGHHHHGHHGGHHGHGGGGGHHGEEGGFHHHHHHHGHHHHDFGHHHHHFHGHHFGHHGHHGGGGGFHGGHHHGHHHGHHHGFC/D@DGHGGGGGGB
@M02034:409:000000000-BFKT7:1:1111:13789:2918 1:N:0:27
AAAGTCGAGGTGCCTAAAGTGGCAACCCAGACTTGGGGTTGTGTTGGTGGTGTAGAGCTTCCTGTAGCCGCATGGCGTTCGTACTTAAATATGGAACTAACCATTCCAATTTTCGCTGTCTCTTATACACATCTCCGAGCCCACGAGACA
+
BBBBAFBBBBAAGGGGGGGGGGGHHHHGGEGGHGHHHGFGGGGHHHHEFGAFBAFDFHHHDHHGFDEFFFFGGGHAEBFGGGHGHGHHHHHHHHB33GHHGFFFHGFBGHHHHHGGGGBFGFHGG3DDGHFGGHHEECCCAFGFGCC?AC
@M02034:409:000000000-BFKT7:1:1111:15380:2924 1:N:0:27
AAAGTCGAGGTGCCTAAAGTGGCAACCCAGACTCAGATGCAGGTTGGTGGTGTAGAGCTTCCTGTAGCCGCATGGCGTTCGTACTTAAATATGGAACTAACCATTCCAATTTTCGCTGTCTCTTATACACATCTCCGAGCCCACGAGACA
+
CBCCBFCCCCBBGGGGGGGGGGGHHHHGGHHGHHHHHGGGGGHGHGGEFGEFFHHHGHHHFHHGBFGGHFFEGGGHEFGGGGHHHHHHHHHHHHFFFHGHGHFGHHHHHHHHHHFGGGGFHHHHHHGHHHFHHHHHGCGGGGHGGGGGGF
@M02034:409:000000000-BFKT7:1:1111:18214:2931 1:N:0:27
AAAGTCGAGGTGCCTAAAGTGGCAACCCAGACTACGGGGACTGTTGGTGGTGTAGAGCTTCCTGTAGCCGCATGGCGTTCGTACTTAAATATGGAACTAACCATTCCAATTTTCGCTGTCTCTTATACACATCTCCGAGCCCACGAGACA
+
A?AAAFABBBAABGGGGGGGGFFFFHHGGGHGHHHEEGEGGHHHHHGEFDBFFFGHGBGHHHHFGHHHHGGGGGHHEBEFEEGHHHHGHHFHHFFHHHHHHHHHHHHFFGHHHFGGGGDFHHHHHHHGHHHHHHHH?>CDGGHGGGGGGC
@M02034:409:000000000-BFKT7:1:1111:19963:2955 1:N:0:27
AAAGTCGAGGTGCCTAAAGTGGCAACCCAGACTCCTTGTGAGGTTGGTGGTGTAGAGCTTCCTGTAGCCGCATGGCGTTCGTACTTAAATATGGAACTAACCATTCCAATTTTCGCTGTCTCTTATACACATCTCCGAGCGCACGAGAC
+
>1>A>DAAD@AAGGG1BE1BFA0FG00AAAGEFFFHDGF1FEHEFGEA/EAABFFHFGHF1B1B1DDAGAECAEF0EE/AE>BCGHHF1FGBBFB1GBF1>0>FD>2BFGFBGG@/EEF1GBFG1DBB2C1GFH>1?<CC/<@C//@E?
@M02034:409:000000000-BFKT7:1:1111:9626:2961 1:N:0:27
AAAGTCGAGGTGCCTAAAGTGGCAACCCAGACTCAGCATGCGGTTGGTGGTGTAGAGCTTCCTGTAGCCGCATGGCGTTCGTACTTAAATATGGAACTAACCATTCCAATTTTCGCTGTCTCTTATACACATCTCCGAGCCCACGAGACA
+
AABBAFAADBABFGGGCFGABG2FGHGGFGHGHHGGHHGGHEG2AEEECEBFGHH5FFGFHHHFFFGDFEEFGGHHEFFFFEHFGHHHHHFHHHGB3B?3CGDGFF4FHHGEDGEEGEFB3BDGFGFGB2DGFF2@?/><<?GGCC@ADG
@M02034:409:000000000-BFKT7:1:1111:17224:2961 1:N:0:27
AAAGTCGAGGTGCCTAAAGTGGCAACCCAGACTCAGAGTCCGGTTGGTGGTGTAGAGCTTCCTGTAGCCGCATGGCGTTCGTACTTAAATATGGAACTAACCATTCCAATTTTCGCTGTCTCTTATACACATCTCCGAGCCCACGAGACA
+
BCCBBFBCCCABGGGGGGGGGFFHHHHGGHHGHHHHHHHHHGGGGGFEFGABFFFGHHHHHGHHHHHGHGGGGGHHGEGGGGHHHHHHHHHHHHHFHHGHHHGHHGHGFHHHHBGGGGFFHHHHHHHFFHGHHHHFGBDGGGHGGGDDGB
@M02034:409:000000000-BFKT7:1:1111:13195:2983 1:N:0:27
AAAGTCGAGGTGCCTAAAGTGGCAACCCAGACTGGGCCTGATGTTGGTGGTGTAGAGCTTCCTGTAGCCGCATGGCGTTCGTACTGAAATATGGAACTAACCATTCCAATTTTCGCTGTCTCTTATACACATCTCCGAGCCCACGAGAC
+
BBBBBFBBBBAAGGGGGGGGGGGHGHHGGHHGHHHHGHGGFHHHHHHEFGEFGFHFHHHHHFHHHGHHHGGGGGHHGFGGGGHHHHGFHHGHHHEHHHHHHHHHHHFFHHHHHHGGGGEGFHHGGHHGFGBFHHGHG/<@FGFFDGGGF
@M02034:409:000000000-BFKT7:1:1111:17060:3011 1:N:0:27
AAAGTCGAGGTGCCTAAAGTGGCAACCCAGACTAATCCTCAGGTTGGTGGTGTAGAGCTTCCTGTAGCCGCATGGCGTTCGTACTTAAATATGGTACTAACCATTCCAATTTTCGCTGTCTCTTATACACATCTCCGAGCCCACGAGACA
+
CCCCCFCCCCABGGGGGGGGGGGHHHHGGHHGHGGHHHHH3FGHFE?ABEECBAF5DDFGDGHHGFA5FEE>EEE?EE@FEEECFFHFFHHFGE44BFHH313B3BG?FGEHGDEEGG/BBGFDBEF4FFHFHHHB?/BF/=FE@/<E??
@M02034:409:000000000-BFKT7:1:1111:18569:3031 1:N:0:27
AAAGTCGAGGTGCCTAAAGTGGCAACCCAGACTAAG
+
BBBBBFBBBBAAFGGGGGGGGGGHHHFGGHAFGHHH
@M02034:409:000000000-BFKT7:1:1111:14837:3051 1:N:0:27
AAAGTCGAGGTGCCTAAAGTGGCAACCCAGACTGGTGGGTCTGTTGGTGGTGTAGAGCTTCCTGTAGCCGCATGGCGTTCGTACTTAAATATGGAACTAACCATTCCAATTTTCGCTGTCTCTTATACACATCTCCGAGCCCACGAGACA
+
?AAAAF?B@D>AEFGGGGGBGDAAEGCDFHHGHHH5FE?EFGFHHFEAA1BBBAB5GB3FGBHDBGDGGE@@>FHCE1E?EBBGCGF3GB4FGBBGGGBGGGHHFHHEBGEGF4EEE/<BEDGFBDDDGGHBHFHEB/<DCFFGGCGF/?
@M02034:409:000000000-BFKT7:1:1111:9174:3062 1:N:0:27
AAAGTCGAGGTGCCTAAAGTGGCAACCCAGACTACGGAGATTGTTGGTGGTGTAGAGCTTGCTGTAGCCGCATGGCGTTCGTACTTAAATATGGAACTAACCATTCCAATTTTCGCTGTCTCTTATACACATCTCCGA
+
B@BBAFABBBBBGGGFEFGGFFFHHEHEDHH2G3AE2EEEGFHGDGHAAEEFG3A5A5BB3BBA55D5ABE@FGHAE>>E?E211BG@BFGHF@33BBF?3?3BF4B4?BFFFBEEG?E3FBBD3D?B3?B?B?3??>
@M02034:409:000000000-BFKT7:1:1111:14822:3062 1:N:0:27
AAAGTCGAGTTGCCTAAAGTGGCAACCCAGACTGGTGGGTCTGTTGGTG
+
AA1AA31A>1>BFGGFFFGEGGAAFAGGG0AFHHFHHG0/0FAFF1BBA
@M02034:409:000000000-BFKT7:1:1111:16484:3063 1:N:0:27
AAAGTCGAGGTGCCTAAAGTGGCAACCCAGACTACGTTTCCTGTTGGTGGTGTAGAGCTTCCTGTAGCCGCATGGCGTTCGTACTTAAATATGGAACTAACCATTCCAATTTTCGCTGTCTCTTATACACATCTCCGAGCCCACGAGACA
+
AABCAFBCCCAAGGGGFGFGFGAGHGGGGHHGHHHEBFGHGHHHHHHEFEBFBFGGGGHHHHHGBFGGGEEGGFGGEBEFFEFGHHGFHHFHHHGFGHGHHHHHHGHGHHHHHFFGGGEFGHHFDFFFHHGHHHHHB<C/DGHGGCFGDC
@M02034:409:000000000-BFKT7:1:1111:21222:3089 1:N:0:27
AAAGTCGAGGTGCCTAAAGTGGCAACCCAGACTGCTGCGGAGGTTGGTGGTGTAGAGCTTCCTGTAGCCGCATGGCGTTCGTACTTAAATATGGAACTAACCATTCCAATTTTCGCTGTCTCTTATACACATCTCCGAGCCCACGAGACA
+
BBBCCFABBBAAGGGGCGGGGGGHHDHGGHHGHHHGHHGGEEGEGHGEFGEFGGHGGHHHHHHHHHHHHGGGGGHHGGGGGGHGHHFHHHHHHFFFFHHHHHGHHHHHHGHHHHGGGGGHEFHHHHHGHGHHHHGFGCGGDGHGGCCGD<
@M02034:409:000000000-BFKT7:1:1111:9616:3095 1:N:0:27
AAAGTCGAGGTGCCTAAAGTGGCAACCCAGACTAATAAGCAGGTTGGTGGTGTAGAGCTTCCTGTAGCCGCATGGCGTTCGTACTTAAATATGGAACTA
+
>?AA>31ADAAAGGGGGG1ABFEF1BFE0ABFFHHHHHHFGHHBFBEEFF/F/B1DD1FG11BBFBD2ABAEEEF0>E/EEEFGFGED1BBBBDB11B@
@M02034:409:000000000-BFKT7:1:1111:13950:3098 1:N:0:27
AAAGTCGAGGTGCCTAAAGTGGCAACCCAGACTAATAATAATGTTGGTGGTGTAGAGCTTCCTGTAGCCGCATGGCGTTCGTACTTAAATATGGAACTAACCATTCCAATTTTCGCTGTCTCTTATACACATCTCCGAGCCCACGAGACA
+
BBCCBFCBDBABGGGGGGGGGGGHHHHGGHHGGHHHHFHHFGFEGHEECFFEF3F5DFGGGHHGFBGDFEGCGFFFEBEFEFHEEHHHHHHFHF33FGFGFCBGF?HBEGHHFFFCFG?BBGFHFGFDGCHFHHHBF?CGFGGEG/<ADC
@M02034:409:000000000-BFKT7:1:1111:14671:3110 1:N:0:27
AAAGTCGAGGTGCCTAAAGTGGCAACCCAGACTACTCCGACGGTTGGTGGTGTAGAGCTTCCTGTAGCCGCATGGCGTTCGTACTTAAATATGGAACTAACCATTCCAATTTTCGCTGTCTCTTATACACATCTCCGAGCCCACGAGACA
+
AAAAAFABBB>AGGGGGGGGGFGFHHHGGHGGGHFHHHEFGGGEFGGEFGEFBGGFHHHHHHHGFGHHHGGGGGHHG?EGGEHHHHHHHHGHHHHHHHFGHHFHHHGFFGFHHHGGGGEGHHHHHHHHGHGHHHHHGGGG@FGFGDGGGH
@M02034:409:000000000-BFKT7:1:1111:16279:3111 1:N:0:27
AAAGTCGAGGTGCCTAAAGTGGCAACCCAGACTAATAATAAGGTTGGTGGTGTAGAGCTTCCTGTAGCCGCATGGCGTTCGTACTTAAATATGGAACTAACCATTCCAATTTTCGCTGTCTCTTATACACATCTCCGAGCCCACGAGACA
+
>>3A3BAAB@ABGGGFFFGGAGFFH44EFHHGHHHHHHHHBDHFDGF2AE1A1EFHFDECDEGGBFDGHGGGGCHHGGGFGEGHFFFFGHHHHBGE3EDBFEBGG4EG4FGFGGEFGF/BGDGHHGGGD22FFFFGGC/</<GC?DGGDF
@M02034:409:000000000-BFKT7:1:1111:12951:3113 1:N:0:27
AAAGTCGAGGTGCCTAAAGTGGCAACCCAGACTGAGAA
+
BABCCFCDDCBCGGGGGGGGGGGHHHHGGHHGHHHHBD
@M02034:409:000000000-BFKT7:1:1111:14889:3113 1:N:0:27
AAAGTCGAGGTGCCTAAAGTGGCAACCCAGACTCAGCGGAGTGTTGGTGGTGTAGAGCTTCCTGTAGCCGCATGGCGTTCGTACTTAAATATGGAACTAACCATTCCAATTTTCGCTGTCTCTTATACACATCTCCGAGCCCACGAGAC
+
BBBCBFCCBBAAGGGGGGGGGGGHHHHGGHHGHCHCHAECEEHHHHHGGFEFBGHHHHGHHHHGGHHHHGGGGGHHGEGGGEHHHHHHHHHHHFFHHHHHHHHHHHHHHHHHHHGGGGGHHHHHHHHHHHHHHDGHGFGGGGHGGGGGG
@M02034:409:000000000-BFKT7:1:1111:9615:3113 1:N:0:27
AAAGTCGAGGTGCCTAAAGTGGCAACCCAGACTAATAAGCAGGTTGGTGGTGTAGAGCTTCCTGTAGCCGCATGGCGTTCGTACTTAAATATGGAACTAACCATTCCAATTTTCGCTGTCCTTATACACATCTCCGAGCCCACGAGACAG
+
CBCCCFBADBAAGGGGGGGGGGGHHHGGGHCFHHHHHHHHHHHHHHCEFGEBBGHFHHHHHHHHHHHHHGGGGGHHGGGGGFHHHHHGGHHHHBFHFHHHHHGHHHHHHHGHHGGGGGGHHHHBGFFHHGHHHHGGGGGCGHGCCCDGFC
@M02034:409:000000000-BFKT7:1:1111:16293:3122 1:N:0:27
AAAGTCGAGGTGCCTAAAGTGGCAACCCAGACTAATAATAAGGTTGGGGGTGTAGAGCTTGCTGTAGCCGCATGGCGTTCGTAC
+
ABBBAFBBBBAAGGGGGGGGGGGHHHHGGHHGHB3F55F555BGAGE2A0AAAAGB55BB3B@B5@B5B1E/E>C1>1>?E12?
@M02034:409:000000000-BFKT7:1:1111:12290:3123 1:N:0:27
AAAGTCGAGGTGCCTAAAGTGGCAACCCAGACTGAGGATGAGGTTGGTGGTGTAGAGCTTCCTGTAGCCGCATGGCGTTCGTACTTAAATATGGAACTAACCATTCCAATTTTCGCTGTCTCTTATACACATCTCCGAGCCCACGAGACA
+
AAAABFBBBBAAGGGGGGGGGGGHHHHGGHHGHHGHGHHHHHHGHHCGGGEFFGHGHHHHHGHHGFHHHGGGGGHHGEGGGGHHHHHHHHGHHHHFHHGHHHFHHHHGHHHHHHGGGGFHHHHHHHGHHGFHHHHFGCGGGFHGGGGGGB
@M02034:409:000000000-BFKT7:1:1111:11287:3138 1:N:0:27
AAAGTCGAGGTGCCTAAAGTGGCAACCCAGACTAATCAGAAGGTTGGTGGTGTAGAGCTTCCTGTAGCCGCATGGCGTTCGTACTTAAATATGGAACTAACCATTCCAATTTTCGCTGTCTCTTATACACATCTCCGAGCCCACGAGACA
+
AAAAAFBBBB>ACGFGGGGFGGAGHEHGCHHFHHHHHGG3DFHEGGCEFGFGGFG5ADGGFCHHBFGHFEE>EEHCEEFGGGHEGGF@GGBGGH33FGGFFHGHHFBDHHHFDFEAEGEHEGGGFHB?2B1GFHHHC@DG/<CFCDGDGH
@M02034:409:000000000-BFKT7:1:1111:11958:3144 1:N:0:27
AAAGTCGAGGTGCCTAAAGTGGCAACCCAGACTATTGAGGATGTTGGTGGTGTAGAGCTTCCTGTAGCCGCATGGCGTTCGTACTTAAATATGGAACTAACCATTCCAATTTTCGCTGTCTCTTATACACATCTCCGAGCCCACGAGACA
+
BCCBAFCCCCABGGGGFGGGGGGHHHHGGHHGHHHHGHHHFGHHHHHGGGEFHHHHGHHHHHHHHHHHHGGGGGHHGGGGGGHHHHHGHHHHHHBFHHHHHHGHHGHHHHHHHHGGGGGGHHHHHHGHHHGHHGGFG<@FGGHGGGGCG=
@M02034:409:000000000-BFKT7:1:1111:10585:3173 1:N:0:27
AAAGTCGAGGTGCCTAAAGTGGCAACCCAGACTACTGGTTATGTTGGTGGTGTAGAGCTTCCTGTAGCCGCATGG
+
AAA?AFAAAD>AGGGGGGGGGFAGFGGFFH22FGADGHEEEEFHFH22B2EFF3D5F53B5AFB5555AA00>EC
@M02034:409:000000000-BFKT7:1:1111:18754:3173 1:N:0:27
AAAGTCGAGGTGCCTAAAGTGGCAACCCAGACTCGGAGGGAGGTTGGTGGTGTAGAGCTTCCTGTAGCCGCATGGCGTTCGTACTTAAATATGGAACTAACAATTCCAATTTTCGCTGTCTCTTATACACATCTCCGAGCCCACGAGAC
+
CCCCCFCBCBAAGGGGGGGGGGGGHHHGGHHGHHGGAEGGGGGGCHGGFFEFBBGGGHHHHHHHHHHGHGGGGGHGG>EGFGHHHHHGHHHHHFFDGHGHHHFHFGFHHHHEHHGGGGFHFHHFFHHHFHGHHFHHGGGGGGHGFGGGG
@M02034:409:000000000-BFKT7:1:1111:13824:3185 1:N:0:27
AAAGTCGAGGTGCCTAAAGTGGCAACCCAGACTAAGCCGAATGTTGGTGGTGTAGAGCTTCCTGTAGCCGCATGCCGTTCGTACTTAAC
+
AABB>FAAD2>>GFGGGGFFFGGHHGFGFCBFGG3GG3AA2BG55DCB1A11A3DGE5BB5BBBB5D53BE>EE33>>>2BB?1?DDFB
@M02034:409:000000000-BFKT7:1:1111:15508:3186 1:N:0:27
AAAGTCGAGGTGCCTAAAGTGGCAACCCAGACTAATAAGCAGGTTGGTGGTGTAGAGCTTCCTGTAGCCGCATGGCGTTCGTACTTAAATATGGAACTAACCATTCCAATTTTCGCTGTCTCTTATACACATCTCCGAGCCCACGAGACA
+
BBBBBFBBBBBBGGGDGCGFGFAGFFHDGH2FHDGHHCHHDGHGFBC2BEEA1BFEEFGGDC5GBAGHHGG0EEH1E?EFFEFFHFFGHHHFHGBFCGFFECFHHHFHHHHHHBGGGGGGHFGGFHH2?1FGGGGG?/CC@FECCCGFD<
@M02034:409:000000000-BFKT7:1:1111:20453:3187 1:N:0:27
AAAGTCGAGGTGCCTAAAGTGGCAACCCAGACTCGGGTGGAGGTTGGTGGTGTAGAGCTTCCTGTAGCCGCATGGCGTTCGTACTTAAATATGGAACTAACCATTCCAATTTTCGCTGTCTCTTATACACATCTCCGAGCCCACGAGACA
+
BBBBAFBBBBBBGGGGGGGGGGGHHGHGGHHGHHGGGFEGAGFEGHGAFFFFADGEAFGHGHHHHDGFHGFEEGHGFEFGGEFFHHHHHHHHGGEGHGGCGH3GHGGHHHHHGFFFGGGHBHHFGHHHHHHHGGHFE?BAGFEFGGGDGF
@M02034:409:000000000-BFKT7:1:1111:13842:3200 1:N:0:27
AAAGTCGAGGTGCCTAAAGTGGCAACCCAGACTAAGCCGAATGTTGGTGGTGTAGAGCTTCCTGTAGCCGCATGGCGTTCGTACTTAAATATGGAACTAACCATTCCAATTTTCGCTGTCTCTTATACACATCTCCGAGCC
+
A1AAAFAA?D>AFGGFGGGFGBAGBFFEGFGFHHFHFHEG?FHHHFHFGFEB/FBB1FFGFGHHFGHDFEECGGHGGEEGEEFHHHHBGHHHFB1GEGHHHHHHHHGH2BF2FH/EFCEFHHHGEFGHFFHGFGHHCB//<
@M02034:409:000000000-BFKT7:1:1111:13383:3200 1:N:0:27
AAAGTCGAGGTGCCTAAAGTGGCAACCCAGACTCAGAAGAAGGTTGGTGGTGTAGAGCTTCCTGTAGCCGCATGGCGTTCGTACTTAAATATGGAACTAACCATTCCAATTTTCGCTGTCTCTTATACACATCTCCGAGCCCACGAGACA
+
BBBBBFBBBBBBGGGGGGGGGGGGHHHGGHHGHHHHHHFHFHHFGHEEC1EFAAGFGFGGFHHHHFHFHGEEGFFFGEEGGGGHHHHHDHHHGFG3CFGGHF3GGHGHFHHHHHGFGGEFDGGHEHBHFHHGGFHFG</BDGEEG?@EFF
@M02034:409:000000000-BFKT7:1:1111:10972:3210 1:N:0:27
AAAGTCGAGGTGCCTAAAGTGGCAACCCAGACTAGGGAGGGGGTTGGTGGTGTAGAGCTTCCTGTAGCCGCATGGCGTTCGTACTTAAATATGGAACTAACCATTCCAATTTTTCGCTGTCTCTTATACACATCTCCGAGCCCACGAGA
+
BBBAAFBB?DAACGGGGFGGGGGFHHHGAG2A3FCHHH2?AAEFEG?ACEEFG3DFDGFGBCHHHFFFH1>/EGFHGGGEEGGEHHGHHGFFGBB?CGHCGG2FGFGFBFHHBFC/?/C<GHHHHGHHGBGHG1GGFG/AFGAFF?@<C
@M02034:409:000000000-BFKT7:1:1111:22470:3214 1:N:0:27
AAAGTCGAGGTGCCTAAAGTGGCAACCCAGACTGCTAAGAAGGTTGGTGGTGTAGAGCTTCCTGTAGCCGCATGGCGTTCGTACTTAAATATGGAACTAACCATTCCAATTTTCGCTGTCTCTTATACACATCTCCGAGCCCACGAGACA
+
CCCCCFCCCDBCGGGGGGGGGGGHHHHGGHH2GG3FFHHF53FGBGCAC?FE13G5DDAB5FDD55D53AE0E?11>?EF1?CEGGHHGHHEF@33BEHH303B?BFB?GDGEB>DF??F4?F?4?DFFBGFHFHF?/CC@/=?/A@/D=
@M02034:409:000000000-BFKT7:1:1111:21119:3214 1:N:0:27
AAAGTCGAGGTGCCTAAAGTGGCAACCCAGACTCCTCCTCAGGTTGGTGGTGTAGAGCTTCCTGTAGCCGCATGGCGTTCGTACTTAAATATGGAACTAACCATTCCAATTTTCGCTGTCTCTTATACACATCTCCGAGCCCACGAGACA
+
BBCCBFCCCBBCGGGGGGGGGGGHHHHGGHHGHHHHFHHHHFHGHHGEEEEFFHH5DBGGBGHHGFFFDECEGGFFEEEFFGHFGHHHBGHFGG33BFGHEHDGGDGFHHHHHHGGGDE3?FGGGH3?FGBHGHHGGCGGGEHEG@CDGF
@M02034:409:000000000-BFKT7:1:1111:17518:3216 1:N:0:27
AAAGTCGAGGTGCCTAAAGTGGCAACCCAGACTTGGGGTACTGTTGGTGGTGTAGAGCTTCCTGTAGCCGCATGGCGTTCGTACTTAAATATGGAACTAACCATTCCAATTTTCGCTGTCTCTTATACACATCTCCGAGCCCACGAGACA
+
BBBCCFBBCCABGGGGG4GFGFGHHHHGGHHGHHHHHGGGHHHHHHHGFGEFFGHHGFHHHHHHGHHHHGGGGGHHGEEGGGHHHHHHHHHHHHBGHHHHHHHHHHHHBGHHHHGGGGGHGGGHHHFHHHHHHHHGFBCCCFHGGGGGGF
@M02034:409:000000000-BFKT7:1:1111:17506:3228 1:N:0:27
AAAGTCGAGGTGCCTAAAGTGGCAACCCAGACTTGGGTTACTGTTGGTGTTGTAGAGCTTCCTGTAGCCGCATGGCTTTCGTACTTAAATATGGAACTAACCATTCCAATTTTCGCTGTCTCTTATACACATCTCCGAGCCCAC
+
AABBAFAABBAAGGCE4AGGGFFHHHHGGHFGHC3AG2BFFHF5F32A22EGFGFHFAGHAFHHH5GHG?EEFGHG21GDFGHHEHHF3GBHHEFGHFHEHFFGFFFHHHHHHG?EG?EEHGHHGH4GFGBCFDGD?/?<<CFF
@M02034:409:000000000-BFKT7:1:1111:12994:3234 1:N:0:27
AAAGTCGAGGTGCCTAAAGTGGCAACCCAGACTGGGAGTAAGGTTGGTGGTGTAGAGCTTCCTGTAGCCGCATGGCGTTCGTACTTAAATATGGAACTAACCATTCCAATTTTCGCTGTCTCTTATACACATCTCCGAGCCCACGAGAC
+
BCCCBFBBC>AAGGGGGGGGGGGHHHHGGHHGHF2B2BAA5DFGHHGEFGEFGHHGGHHHFHHHGHGHFGGEGGHHGGGGGGHHHHHHHHHHHHFHHHGFFFFGHHHHHGHHHHGGGGGHHHHHGHHHHHHHHHGHF@GGGGHGGGGGG
@M02034:409:000000000-BFKT7:1:1111:18868:3247 1:N:0:27
AAAGTCGAGGTGCCTAAAGTGGCAACCCAGACTTCGCGGTCTGTTGGTGGTGTAGAGCTTCCTGTAGCCGCATGGCGTTCGTACTTAAATATGGAACTAACCATTCCAATTTTCGCTGTCTCTTATACACATCTCCGAGCCCACGAGACA
+
A@AABFAABBAAFFGGGGGGGFFHHHGEGDDFCG5FFGCGGGHHHBGGGEEFGFDFHHHHGCHFGHGFHGEFFGHHGGGGEGHHFHFHDGHHHBGFHHEEGHBGHGFGHHGFGDE?EAEHHFHHHHEGFFFHHGGHGBDFFGHGGGGGGB
@M02034:409:000000000-BFKT7:1:1111:12983:3249 1:N:0:27
AAAGTCGAGGTGCCTAAAGTGGCAACCCAGACTGGGAGTAAGGTTGGTGGTGTAGAGCTTCCTGTAGCCGCATGGCGTTCGTACTTAAATATGGAACTAACCATTCCAATTTTCGCTGTCTCTTATACACATCTCCGAGCCCACGAGAC
+
AACCAFCABBABGGGGGGGGGGGHHHHGGHHGHHHHHGFFHHHFHHGFEEEFFGHHHGHHHHHHGHGHHGGGGGHHGEGGGGHHHHHHHHHHHGDGHHGGHHGHHHFHFHHHHHGGGGGHHGHHHHHHFFFHHHHHGCGCGGHGGGCGG
@M02034:409:000000000-BFKT7:1:1111:21108:3252 1:N:0:27
AAAGTCGAGGTGCCTAAAGTGGCAACCCAGACTCCGGCTGTTGTTGGTGGTGTAGAGCTTCCTGTAGCCGCATGGCGTTCGTACTTAAATATGGAACTAACCATTCCAATTTTCGCTGTCTCTTATACACATCTCCGAGCCCACGAGACA
+
BBABBBAABBAAGGGGGGGGGFGFHHHGGAHGHHHGGGGGCFFGHHE1F?BBFGDFBFHHHGHHHHGGHGGGGGHHGFGGGEHHHHHFEHFHHGGHHHHHHHGHHHHHHHHHHH/EEA?GHHGHHHHHHHHHHHHHGGGGGGHGGCCDG>
@M02034:409:000000000-BFKT7:1:1111:18092:3256 1:N:0:27
AAAGTCGAGGTGCCTAAAGTGGCAACCCAGACTGGGCAGTCGGTTGGTGGTGTAGAGCTTCCTGTAGCCGCATGGCGTTCGTACTTAAATATGGAACTAACCATTCCAATTTTCGCTGTCTCTTATACACATCCCGAGCCCACGAGACAG
+
AAABBFBBBBAAEGGGGGGGGFFCFGHGGHHGGHGHHHGHHGGGGGGGFGFBBGHHHHHHHHHHHHHHHGGGGGHG@BFEFEFHHHHHHHHHGFFGFHGFHFHHHFHHFHHHGHGGGGEDBFGHHGHHFGBHGGHCAC<CFHGGGGFGHH
@M02034:409:000000000-BFKT7:1:1111:18975:3262 1:N:0:27
AAAGTCGAGGTGCCTAAAGTGGCAACCCAGACTCAGAAGAATGTTGGTGGTGTAGAGCTTCCTGTAGCCGCATGGCGTTCGTACTTAAATATGGAACTAACCATTCCAATTTTCGCTGTCTCTTATACACTCTCCGAGCCCACGAGACAG
+
AAABBFBCCCBCGGGGGGGGGGGHHHHGGHHGHHHHHHHHHGHHHHHGFGFFFGHHHHHHHHHHHGHHHGGGGGHHGGGGGGHHHHHHFHHHHHHGHHGGHHHHHHHGFHHHHHGGGGGHGHHHHHHHHGHHHHHGDFGGGHGGGGGGHH
@M02034:409:000000000-BFKT7:1:1111:21489:3264 1:N:0:27
AAAGTCGAGGTGCCTAAAGTGGCAACCCAGACTGGTAATGGGGTTGGTGGTGTGGAGCTTCCTGTAGCCGCATGGCGTTCGTACTTAAATATGGAACTAACCATTCCAATTTTCGCTGTCTCTTATACACATCTCCGAGCCCACGAGACA
+
BBBBBFBBBBABGGGGFGGGGGGHHHHGGHHGHHHFGHGHHHGGEGFGGFEFG1EGGHHHHHHGHHHHHGGGGGHHGEEGGGGHHHHGFHGHHFFHHHFHHHHHHHGHGHHHHHGGGDDHHHHHHHHHHGEHFHHFGCGG@FHGG?DGG>
@M02034:409:000000000-BFKT7:1:1111:8650:3292 1:N:0:27
AAAGTCGAGGTGCCTAAAGTGGCAACCCAGACTACGCAGGATGTTGGTGGTGTAGAGCTTCCTGTAGCCGCATGGCGTTCGTACTTAAATATGGAACTAACCATTCCAATTTTCGCTGTCTCTTATACACATCTCCGAGCCCACGAGACA
+
A>AAAFBAD@A4FGGGGBGFEGFHHDGGGGHCHHFEEEEGEGHHHFHFCEEFHGHEEBFG5GHGBDDDBB0>EEF1EEGGG1EFGEBFD4BGGH@33B?E303BF44DGHFGHGFDGE?BFGGH3BDDDC2GCGD2?/>/<<CECCGD?<
@M02034:409:000000000-BFKT7:1:1111:11294:3310 1:N:0:27
AAAGTCGAGGTGCCTAAAGTGGCAACCCAGACTCTTACGCCGGTTGGTGGTGTAGAGCTTCCTGTAGCCGCATGGCGTTCGTACTTAAATATGGAACTAACCATTCCAATTTTCGCTGTCTCTTATACACATCTCCGAGCCCACGAGAC
+
CCBCCFBCCDABGGGGGGGFGGGHHHHGGHGGHHHHGHGGGGGEEGGGGGGGHGHHHHHHHHHHHHHHHGGGGGHHGGGGGGHHHHHHHHHHHHGFGHHHHHHHHHHHHHHHHHGGGGGHHHHHHHHHHHEHHHGFG@GGGGHGGGGCF
@M02034:409:000000000-BFKT7:1:1111:8646:3314 1:N:0:27
AAAGTCGAGGTGCCTAAAGTGGCAACCCAGACTACGCAGGATGTTGGTGGTGTAGAGCTTCCTGTAGCCGCATGGCGTTCGTACTTAAATATGGAACTAACCATTCCAATTTTCGCTGTCTCTTATACACATCTCCGAGCCCACGAGACA
+
BBBBBFBBBD>AFGGGGGGGGGGHHHHGGHGGHHGFGGCGEGGHHHFEGCEFFBGDFFHH5FHHGGHHHGGGGGGHGBEFFEFGHHHHGHGHHFFFGFHHGHHHHHFDFGHHHH/EFEEGHFGDFDHHHHGFHHHGD?@D@FGFGGCDGG
@M02034:409:000000000-BFKT7:1:1111:12580:3319 1:N:0:27
AAAGTCGAGGTGCCTAAAGTGGCAACCCAGACTGCGCCGGGTGTTGGTGGTGTAGAGCTTCCTGTAGCCGCATGGCGTTCGTACTTAAATATGGAACTAACCATTCCAATTTTCGCTGTCTCTTATACACATCTCCGAGCCCACGAGAC
+
BBCCBFCCBBABGGGGGGGGGGGHHHHGGHHGHHHGGGGGGEGGGHHEFGEFFGHHHFHHHHHGGGHHHGFEGGHHGGGGGGHHHHHHHHHGHHHFFHGHHFFHHHHGHHHHGHFGGGFGHGGHGHHHFHFGGHGFC@CCFFHGGCGGD
@M02034:409:000000000-BFKT7:1:1111:10397:3319 1:N:0:27
AAAGTCGAGGTGCCTAAAGTGGCAACCCAGACTAGGGGGGAGGTTGGTGGTGTAGAGCTTCCTGTAGCCGCATGGCGTTCGTACTTAAATATGGAACTAACCATTCCAATTTTCGCTGTCTCTTATACACATCTCCGAGCCCACG
+
BBBBBFBBBBBBGGGGGGGGGGGHHHHGGHHGH3B3F?EF?//?FGCGGGGFFFHDHHHHFHHHHFHHHGGGGGHHGDGGGGHHHHHHHHHHHHFFHHHCGGCGFHHFCGHHHFDDG9;0BBFFFFFB;FFGEBFFF--@DG.E>
@M02034:409:000000000-BFKT7:1:1111:22734:3330 1:N:0:27
AAAGTCGAGGTGCCTAAAGTGGCAACCCAGACTGATAATGAGGTTGGTGGTGTAGAGCTTCCTGTAGCCGCATGGCGTTCGTACTTAAATATGGAACTAACCATTCCAATTTTCGCTGTCTCTTATACACATCTCCGAGCCCACGAGAC
+
BBBBAFBBBDAAFGGFGGGFGGGHGHHGGGHGHHFFHHHHHHHGHHGGGG1FGGHDGHHHHHHHHHHHHGGGGGHHGEFGGFHHHHHHHHGHHHBGHHFGHGFHHHHHFGHHHHGGGGGFHGHHHHHHFHFHHHFFF/C>CF/FB@D<D
@M02034:409:000000000-BFKT7:1:1111:14979:3353 1:N:0:27
AAAGTCGAGGTGCCTAAAGTGGCAACCCAGACTACTAAGACGGTTGGTGGTGTAGAGCTTCCTGTAGCCGCATGGCGTTCGTACTTAAATATGGAACTAACCATTCCAATTTTCGCTGTCTCTTATACCATCTCCGAGCCCACGAGACAG
+
ABBCAFCCCCAAGGGGGGGGGGGHHHHGGHHGHGHHGFHHFGGGGGGBFEGFADGEGGHHFHHHGFEFFEGEGGHFGEEGGEFHHGHHHHHFEGBBGHHFFGEHHHFGGHHHHDEGGGEHFHHFFGFHHFFH3GHECG?CGHGGGGGGHH
@M02034:409:000000000-BFKT7:1:1111:13291:3363 1:N:0:27
AAAGTCGAGGTGCCTAAAGTGGCAACCCAGACTGCGGGGCCTGTTGGTGGTGTAGAGCTTCCTGTAGCCGCATGGCGTTCGTACTTAAATATGGAACTAACCATTCCAATTTTCGCTGTCTCTTATACACATCTCCGAGCCCACGAG
+
BBBBBFAADBABGGGGGGGGGGGHHHHGGHHGHHCGGGGGGGGHHHEGFFGFB@GF5FBF@GHHGBHFFFGGGGGAE>EGFE?GHGGEGHHHHHEDGHHHFHBGFDHDGGHHHHCGDDEGDHHFHHHHDGHHHHHHGC-@FCCC--@
@M02034:409:000000000-BFKT7:1:1111:10807:3364 1:N:0:27
AAAGTCGAGGTGCCTAAAGTGGCAACCCAGACTAATGGGCAGGTTGGTGGTGTAGAGCTTCCTGTAGCCGCATGGCGTTCGTACTTAAATATGGAACTAACCATTCCAATTTTCGCTGTCTCTTATACACATCTCC
+
AABBADABBBBBGGFGGGGGGGGHHHHGGGHGHHFGGHHH2E?CFCEEEGGGFAGEFDGF5GBGF5AFFAE0EFC?E>EFGFFFHEHHHHGFHB33BFFFC03FF4F?4GDHF4EGGEEFGFDDBFBDFCGHHHHG
@M02034:409:000000000-BFKT7:1:1111:14206:3369 1:N:0:27
AAAGTCGAGGTGCCTAAAGTGGCAACCCAGACTCCGCCTACTGTTGGTGGTGTAGAGCTTCCTGTAGCCGCATGGCGTTCGTACTTAAATATGGAACTAACCATTCCAATTTTCGCTGTCTCTTATACACATCTCCGAGCCCACGAGACA
+
AABBAFCCDCAAGGGGGGGFGGFHHHHGGHHGHHHGGGGGHHHGHHHEFGEFGHGGHHHHHHHGFGGFHGGGGGHHFEFGGFHHHHHHHHHHHHGFHHHGHHFHHHHHGHHHHHGGGGEFHHHHHHHHHHHHHHHGB<DCDGGGGGGGGH
@M02034:409:000000000-BFKT7:1:1111:10820:3376 1:N:0:27
AAAGTCGAGGTGCCTAAAGTGGCAACCCAGACTAATGGTC
+
BBBBAF?ABDABGGGGFGGGGGGHHHHGGHHGH3BGH555
@M02034:409:000000000-BFKT7:1:1111:18040:3377 1:N:0:27
AAAGTCGAGGTGCCTAAAGTGGCAACCCAGACTATGGAGCCGGTTGGTGGTGTAGAGCTTCCTGTAGCCGCATGGCGTTCGTACTTAAATATGGAACTAACCATTACAATTTTCGCTGTCTCTTATACACATCTCCGAGCCCACGAGACA
+
CCCBBFCBDDAAGGGGGGGGGGGGHGHGGCHGHGHHHFBFFEEFFCGEEAEFFFFFHHGHHHHHHFHHHGGGGGHHG>EGGGFHHHHHHHFHHGFGHHHHHHFHHHGHHHHGHFGGFDFFHGHBBGHHGHGHHHHBDCCCGGHGGGGFGF
@M02034:409:000000000-BFKT7:1:1111:13044:3383 1:N:0:27
AAAGTCGAGGTGCCTAAAGTGGCAACCCAGACTGATCATACGGTTGGTGGTGTAGAGCTTCCTGTAGCCGCATGGCGTTCGTACTTAAATATGGAACTAACCATTCCAATTTTCGCTGTCTCTTATACACATCTCCGAGCCCACGAGACA
+
ABA@BFAADB2AFCFGGGGFGGAGF4EEFH2FHHHHFHFFFF?GFEGAECABFFGDGBGHGFGFGFHFHGGGGFHHC?EEEAGHHGHFF4DFHEFFGHGHHFFHFHGGHHHHHHGGGGFEHGHHHHHHFGHHHHFHG?DCGGHGGGG/C<
@M02034:409:000000000-BFKT7:1:1111:19912:3399 1:N:0:27
AAAGTCGAGGTGCCTAAAGTGGCAACCCAGACTCCTCTTAGTGTTGGTGGTGTAGAGCTTCCTGTAGCCGCATGGCGTTCGTACTTAAATATGGAACTAACCATTCCAATTTTCGCTGTCTCTTATACACATCTCCGAG
+
BBBCBFCCCCBBGGGGGGGGGGGHHHHGGHHGHHHHGHHHHHHHGHHGCGECBFG5F5E3AEGG5FF5FA00B>F1EE?FEE2?FEHFGF4BD3F3B@GC313BFBH44DGFFG?EFFFHHFHHHFFHG2FHHHFHG/@
@M02034:409:000000000-BFKT7:1:1111:10160:3407 1:N:0:27
AAAGTCGAGGTGCCTAAAGTGGCAACCCAGACTAATAAGAGTGTTGGTGGTGTAGAGCTTCCTGTAGCCGCATGGCGTTCGTACTTAAATATGGAACTAACCATTCCAATTTTCGCTGTCTCTTATACACATCTCCGAGCCCACGAGACA
+
CCCCCFCCCCABGGGGGGGGGGGHHHHGGHHGHHGGHHHFGHHHGHEECEEFFGHFGGGHEGHHGDGGFFGCGGFCEEEGGFFHHHHHHHHHHG3@GGHHFC3FHHHHDGHHHFFGGGEGHFGGEDFFGEFFHHHBE/DGGGHGCD@AD?
@M02034:409:000000000-BFKT7:1:1111:15135:3407 1:N:0:27
AAAGTCGAGGTGCCTAAAGTGGCAACCCAGACTAAGCAGTCTGTTGGTGGTGTAGAGCTTCCTGTAGCCGCATGGCGTTCGTACTTAAATATGGAACTAACCATTCCAATTTTCGCTGTCTCTTATACACATCTCGAGCCCACGAGACAG
+
BBBBBFBBDB>AFGCGGGFGGGGFHHHGGEFFHHHHHHHHHHHHHHGGGDEFFHHGHHHGHHHHHFHHHGGGGGHHGGGGFEHHHHHGHHHEHHHHHHHHHHGHHHHHFGHHHGGGGGGGHEFGHHGGGHFFFGGFBFGGCGGGGG?EGG
@M02034:409:000000000-BFKT7:1:1111:10178:3414 1:N:0:27
AAAGTCGAGGTGCCTAAAGTGGCAACCCAGACTAATAAGAGAGTTGGTGGTGTAGAGCTTCCTGTAGCCGCATGGCGTTCGTACTTAAATATGGAACTAACCATTCCAATTTTCGCTGTCTCTTATACACATCTCCGAGCCCACG
+
AABABF?AA?>ABGGGGGFBG4F4BGGEGG2FGHHHGHCFF2BFF5CEFFECGHHGGHEFHGHFGHHHFEEECEGHGEEFEEEGHHGBFHHGHEGFH33BCFGHHHFF4GFHGHEGFEGGHGHGFHHHFGHGHHHG?GBCCGHFC
@M02034:409:000000000-BFKT7:1:1111:11303:3423 1:N:0:27
AAAGTCGAGGTGCCTAAAGTGGCAACCCAGACTCCTCCTACGGTTGGTGGTGTAGAGCTTCCTGTAGCCGCATGGCGTTCGTACTTAAATATGGAACTAACCATTCCAATTTTCGCTGTCTCTTATACACATCTCCGAGCCCACGAGACA
+
AAAABFBBD@AAGGGGGBGGFGGHHHHGGFHGHCHGHHGHHD2FFFAEC11AFB5FBGFGHGHHHHHHGEGGGGHHGEGGGGHHHHHGGHFHFBDGFGHHHGHHHHFFFHHHHHCEGEEFBFGHDGFGFHHCGGHHGFCCFAC</<?EGF
@M02034:409:000000000-BFKT7:1:1111:15205:3424 1:N:0:27
AAAGTCGAGGTGCCTAAAGTGGCAACCCAGACTCATGCTAATGTTGGTGGTGTAGAGCTTCCTGTAGCCGCATGGCGTTCGTACTTAAATATGGAACTAACCATTCCAATTTTCGCTGTCTCTTATACACATCTCCGAGCCCACGAGACA
+
BABBBFCCCCAAGGGGGGFGGGGHHHHGGGHGHHHGHHHHGGHGHHHGEFEFFEFHGGHHHHHHFGFGHGFFFGHFGGGGGFGHHHHFHHGGFH3@FGGFGHBFGFHHHHHHHFEAGGGEGFHHHHHHHHEGFFGDE@CDGGGGGBC/AC
@M02034:409:000000000-BFKT7:1:1111:12840:3436 1:N:0:27
AAAGTCGAGGTGCCTAAAGTGGCAACCCAGACTAATCAGAATGTTGGTGGTGTAGAGCTTCCTGTAGCCGCATGGCGTTCGTACTTAAATATGGAACTAACCATTCCAATTTTCGCTGTCTCTTATACACATCTCCGAGCCCACGAGACA
+
CCCCBFBBCB>AGGGGGGGGGGGGHHHGGHHGHHHHGHHHFHFHHHHGGGEBFGHFFHHHHHHHHGHHHGGGGGHHGGGGGGHHHHHHHHGHHGHGHHHHHHGHGHHFFHHHHHGGGGEFFHHHHHHHHHGHHHHFF@GFGGHGGGGGGG
@M02034:409:000000000-BFKT7:1:1111:10430:3459 1:N:0:27
AAAGTCGAGGTGCCTAAAGTGGCAACCCAGACTAATCAGCCGGTTGGTGGTGTAGAGCTTCCTGTAGCCGCATGGCGTTCGTACTTAAATATGGAACTAACCATTCCAATTTTCGCTGTCTCTTATACACATCTCCGAGCCCACGAGACA
+
AAAAAF?ADD1>EBGGGGGGGC0E1GFEFHHFFGHHHHCFFCAEEGCGGCAFFFFFHHHGHHHDFBGHHGEGGGHHGEEGGGHHHHHGGHHHHHFGHHGHHFHHGHHHBGHHHHGGGFCFFFGFGHFHHFGHGFFHF<CCCGHGC?CGGF
@M02034:409:000000000-BFKT7:1:1111:19292:3463 1:N:0:27
AAAGTCGAGGTGCCTAAAGTGGCAACCCAGACTGATCCGCTGGTTGGTGGTGTAGAGCTTCCTGTAGCCGCATGGCGTTCGTACTTAAATATGGAACTAACCATTCCAATTTTCGCTGTCTCTTATACACATCTCCGAGCCCACGAGACA
+
BBBBBFBBBBAAFGGGGGGGGGGHHHHGGHHGHHHHHHHGGGGHHGGEFGAFGGHHHHHHHFHHHHHHHGGEEGHHGFGGGGHHHHHHHHHGHFGHGHHFHHHGGHHHHHHHHFGGGFGHHHHHHFGB3GHHHHHHGCGGGGHGGCGGGG
@M02034:409:000000000-BFKT7:1:1111:22585:3465 1:N:0:27
AAAGTCGAGGTGCCTAAAGTGGCAACCCAGACTATGTCTCCTGTTGGTGGTGTAGAGCTTCCTGTAGCCGCATGGCGTTCGTACTTAAATATGGAACTAACCATTCCAATTTTCGCTGTCTCTTATACACATCTCCGAGCCCACGAGAC
+
BAABBFCCCCBCGGGGGGGGGGGHHHHGGHHFHHHHGHHHGHHHFHEGGGEFFGHFHHHHFHHGGFGFHGGGGGHHGGGFEFHGHHHHHHHHHHGEHHHHHHGHHHHHHGHHHFEGGCGFHHHHHHHHEHFHGGHFGGGGGGEGG?</A
@M02034:409:000000000-BFKT7:1:1111:17427:3468 1:N:0:27
AAAGTCGAGGTGCCTAAAGTGGCAACCCAGACTGATAGGGTGGTTG
+
CCDCCFBCCCCCGGGGGGGGGGGHHHHGGHHGHHHG55A23AEEEF
@M02034:409:000000000-BFKT7:1:1111:13202:3479 1:N:0:27
AAAGTCGAGGTGCCTAAAGTGGCAACCCAGACTGGGTTTCAGGTTGGTGGTGTAGAGCTTCCTGTAGCCGCATGGCGTTCGTACTTAAATAT
+
AAAAAFAA@D>>CGGGBGDGF1FHCFFEFAC0BFGEGCADAGGFDGCEEFGFGHHBG1GHEHHHBDFGFEG/EFFFE>/FEEFEHHE1FGFE
@M02034:409:000000000-BFKT7:1:1111:15394:3481 1:N:0:27
AAAGTCGAGGTGCCTAAAGTGGCAACCCAGACTCCTCGTTATGTTGGTGGTGTAGAGCTTCCTGTAGCCGCATGGCGTTCGTACTTAAATATGGAACTAACCATTCCAATTTTCGCTGTCTCTTATACACATCTCCGAGCCCACGAGAC
+
ABABBFCCCCABGGGGGGGGGGFHHHHGGHHGHHHHHGHGFGHHHHHFFGEFHHHHHHHHBHHFGHHHHGFGGGGHFFGGGGHHGHHHHHHHGHBDGHHHHHGHHHHFHHHHHHGGGGFGBDGHHHHHFCGHFGGHFBFGDGEGGGGCG
@M02034:409:000000000-BFKT7:1:1111:19287:3483 1:N:0:27
AAAGTCGAGGTGCCTAAAGTGGCAACCCAGACTGATCCTCTGGTT
+
1AAA1D>1DDA?FFGFG1EGF1FF1FEEGFAF1GFFHH1BDAFGG
@M02034:409:000000000-BFKT7:1:1111:11419:3490 1:N:0:27
AAAGTCGAGGTGCCTAAAGTGGCAACCCAGACTCAGAAGAAGGTTGGTGGTGTAGAGCTTCCTGTAGCCGCATGGCGTTCGTACTTAAATATGGAACTAACCATTCCAATTTTCGCTGTCTCTTATACACATCTCCGAGCCCACGAGACA
+
BBBBBFABBD>AGGGGGGGGGGGGHHHGGHGGHHFHHHHFGHACFBEEFFFFGHHDFHHHHHHHHHHHHGGGGGHHGGEGGGHGHHHHHHHHHHFHHHGGHFHHGGHHFHHHHHEEGCFHHFGGHHGHFBDFGGHE?>CFGGGGFCD<?<
@M02034:409:000000000-BFKT7:1:1111:15378:3491 1:N:0:27
AAAGTCGAGGTGCCTAAAGTGGCAACCCAGACTCCTCGTTATGTTGGTGGTGTAGAGCTTCCTGTAGCCGCATGGCGTTCGTACTTAAATATGGAACTAACCATTCCAATTTTCGCTGTCTCTTATACACATCTCCGAGCCCACGAGACA
+
BBCCAFBCCBABGGGGGGGGGGGHHHHGGHHGHHHHGGHGHGHFGFHEGGEFFFHFHHHHHHHHFGGHHGGGGEHHGGGGGFHHHHHHHHHHHHGHHHHHHHHGHHHHHHHHHHGGGGEHHHHHHHHHHHHHHHHHGCFGGGHGGFG?EG
@M02034:409:000000000-BFKT7:1:1111:13196:3495 1:N:0:27
AAAGTCGAGGTGCCTAAAGTGGCAACCCAGACTGGGTTTCAGGTTGGTGGTGTAGAGCTTCCTGTAGCCGCATGGCGTTCGTACTTAAATATGGAACTAACCATTCCAATTTTCGCTGTCTCTTATACACATCTCCGAGCCCACGAGACA
+
ABABBFABBBBBGGGGGGGGGGGFHHHGGHHGHHGHHGGHHHGHGGFGGGEFGHHGFHHHHHHHHHHHHGGGGGHHGGGGGGHHHGHFHGHGHGFHHGHHHGGHHHHHHHHHG4EFG?FHHDDGGHHHHHHHHHHFGCGFCCCFGGGGG?
@M02034:409:000000000-BFKT7:1:1111:15392:3502 1:N:0:27
AAAGTCGAGGTGCCTAAAGTGGCAACCCAGACTCCTCGTTATGTTGGTGGTGTAGAGCTTCCTGTAGCCGCATGGCGTTCGTACTTAAATATGGAACTAACCATTCCAATTTTCGCTGTCTCTTATACACATCTCCGAGCCCACGAG
+
BBBBADAADDAAGGGGGGGGGGFHHHHGEGHGHHHFFGHGEHHHHGHGGGGFFGHGHHHHHHHHHHGHHGGGGGHHGGGGGGGHHHHHEGGFHHHFHFFHHHGHHHHHEGHHHHFDG?FGHGHHEHHGFGGHGHHHG/BDDFFG@A@
@M02034:409:000000000-BFKT7:1:1111:9799:3511 1:N:0:27
AAAGTCGAGGTGCCTAAAGTGGCAACCCAGACTGGGAGTCCTGTTGGTGGTGTAGAGCTTCCTGTAGCCGCATGGCGTTCGTACTTAAATATGGAACTAACCATTCCAATTTTCGCTGTCTCTTATACACATCTCCGAGCCCACGAGAC
+
BBBBBFABBBBAFGGGFGGGGG2GFHHGGHDFHFDEEFEHGGDGHHCEFEBFF3FBF5FGFCHGGHFDBEE@EGHFEEFEFECGGHEDHHGHHG3@3BBBFCDBGHHEGFGHGBEEGGFBGFFF4BDDGBFFHGB2C<<BGGFC<@@EF
@M02034:409:000000000-BFKT7:1:1111:21427:3517 1:N:0:27
AAAGTCGAGGTGCCTAAAGTGGCAACCCAGACTTTGAGGGGGGTTGGTGGTGTAGAGCTTCCTGTAGCCGCATGGCGTTCGTACTTAAATATGGAACTAACCATTCCAATTTTCGCTGTCTCTTATACACATCTCCGAGCCCACGAGACA
+
AABABFBBBBABGGGGGGGGGGGHHHHGGGGGHHHHDFHGGGGGGG?FGGDFGHHGGHHHHHHHGHHHHGGGGGHHGCFGGGFHHHFGHHFHHGFHGHGHHHHHHHHHFHHHHGGGGGGFGFFGGFCBBFBGBFFFGFDCG?EFFCFDFB
@M02034:409:000000000-BFKT7:1:1111:18360:3536 1:N:0:27
AAAGTCGAGGTGCCTAAAGTGGCAACCCAGACTGATAAGATGGTTGGTGGTGTAGAGCTTCCTGTAGCCGCATGGCGTTCGTACTTAAATATGGAACTAACCATTCCAATTTTCGCTGTCTCTTATACACATCTCCGAGCCCACGAGAC
+
BBBBAFABBDAAGGGGGGGBGF2GHHHGGHHGGGFHHHFDBGFF5AEBFEEG1AG5D5FF5GFG55FDEFE>EEG1E1>FFFGFEHHHGHHHFHEF@GGBFG?FGFBDFHHGHGCGGGEDGFF44F4?BFBG2GG2</>@/CHC?/A?D
@M02034:409:000000000-BFKT7:1:1111:18798:3544 1:N:0:27
AAAGTCGAGGTGCCTAAAGTGGCAACCCAGACTCAGATGACGGTTGGTGGTGTAGAGCTTCCTGTAGCCGCATGGCG
+
BABBBFB@BBAAGGGGGGGGGGEHHHHGGHAFG3AEBGGGGEFG2A0EA?FFA3D5BBFA5FAGG5FB3>E?EE11>
@M02034:409:000000000-BFKT7:1:1111:11498:3548 1:N:0:27
AAAGTCGAGGTGCCTAAAGTGGCAACCCAGACTTCGGGTCGGGTTGGTGGTGTAGAGCTTCCTGTAGCCGCATGGCGTTCGTACTTAAATATGGAACTAACCATTCCAATTTTCGCTGTCTCTTATACACATCTCCGAGCCCACGAGA
+
CCCCCFBBCCBCGGGGGGGGGGGHHHHGGHHGH5FCFG22E2AAFEAEE1EFAAGF55@35BGEEBF@GGE/EEHEEEEFFFBGEHHH3EGHHHFHHHHHFC3FGFHHHGHHH4/CE/?G3GHH2@DBFFFC@GGBD/@CFG/<-@@A
@M02034:409:000000000-BFKT7:1:1111:18363:3557 1:N:0:27
AAAGTCGAGGTGCCTAAAGTGGCAACCCAGACTGATAAGATGGTTGGTGGTGTAGAGCTTCCTGTAGCCGCATGGCGTTCGTACTTAAATATGGAACTAACCATTCCAATTTTCGCTGTCTCTTATACACATCTCCGAGCCCACGAGACA
+
BBCCBFABBDAAGGGGGGGGGGGHHHHGGHHGHHHHHHHFFHHHHG?EF2EGHHHGHHHHHHHHHGHHGGGGGGHHGEGGGGHHHFHHHHHHGHFHHHHHHF3FGHHHHHHHHHEGG?EHHFHHGFHHHF?GHHHBE/BCBFHFGGGGGH
@M02034:409:000000000-BFKT7:1:1111:12642:3571 1:N:0:27
AAAGTCGAGGCGCCTAAAGTGGCAACCCAGACTGGGAATAAGGTTGGTGGTGTAGAGCTTCCTGTAGCCGCATGGCGTTCGTACTTAAATATGGAACTAACCATTCCAATTTTCGCTGTCTCTTATACACATCTCCGAGCCCACGAGACA
+
AAAAAFAA@A1>EEE?GGFGGGGCCFGAFGEFFHHH0GHHGFFGFGGGEGABFGHEHHHH1GFHFGFHHGGGGGHGE?EGGGHHHGHFHGGGHFFFBGFFFFHGHHHHHHFGHHGGGGC1GHFGGHFGFGBGHHHFCG?CGAGGGCCA.>
@M02034:409:000000000-BFKT7:1:1111:22672:3581 1:N:0:27
AAAGTCGAGGTGCCTAAAGTGGCAACCCAGACTTCTGAGGTGGTTGGGCTTCCTGTAGCCGCATGGCGTTCGTACTTAAATATGGAACTAACCATTCCAATTTTCGCTGTCTCTTATACACATCTCCGAGCCCACGCGACAGGCAGAAAT
+
BBBBBFABBBBBGGGGGGGGGGGHHHHGGHGGGGGHHHHGHGFEEECEHHHFHHHGGGHHGG0EEEHGGGGGGGHHHFHHHHHHHFGHHFHHHHHHHHHDGFGHGGGGDGFHGHHFHFE4FFFGGFDF?@/FGAFB/>/AGGEF.<CFFH
@M02034:409:000000000-BFKT7:1:1111:8569:3589 1:N:0:27
AAAGTCGAGGTGCCTAAAGTGGCAACCCAGACTACTAATGAGGTTGGTGGTGTAGAGCTTCCTGTAGCCGCATGGCGTTCGTACTTAAATATGGAACTAACCATTCCAATTTTCTCTGTCTCTTATACACATCTCCGAGCCCACGAGACA
+
BBBBBF3A>?ABGGGGGGGGGGGHHHHGGHGGFGFHBFGH55FGBGA2C2BCGBHEF5BG5FEGHDFFF1AEFEFE@EEGGFFHEHHFEGHHE333BEHHC03GHFHF4FGFGF4BG44BE4B4?GFHHFF3?GFDD//<@F<FC?//AC
@M02034:409:000000000-BFKT7:1:1111:19739:3599 1:N:0:27
AAAGTCGAGGTGCCTAAAGTGGCAACCCAGACTCATAATCAGGTTGGTGGTGTAGAGCTTCCTGTAGCCGCATGGCGTTCGTACTTAAATATGGAACTAACCATTCCAATTTTCGCTGTCTCTTATACACATCTCCGAGCCCACGAGACA
+
BBBBAFAABBABGGGGGFGGGGGHHHGGGHGGHHHHHHHHHHGHHHGGFEBFBGHFGHHHHFHHHHHHHGGGGGHGFGGGEFGHHHHGHHHHHGHGHHHGHFGHHHFHHHHHHGGGGGGHFHHHHHHGHHGHHGGFD?DFGGEGGGGDGB
@M02034:409:000000000-BFKT7:1:1111:16235:3606 1:N:0:27
AAAGTCGAGGTGCCTAAAGTGGCAACCCAGACTGGGTGTGGGGTTGGTGGTGTAGAGCTTCCTGTAGCCGCATGGCGTTCGTACTTAAATATGGAACTAACCATTCCAATTTTCGCTGTCTCTTATACACATCTCCGAGCCCACGAGACA
+
BBCBBFCCCCAAGGGGGGGGGGGHHHHGGHHGHHHHAEEEGGGGCGEBE1ECA3GDFFGHFHGHGFGFHGGCGGHHFEEGEEFHFHHHFHHFHF3DGGHHFFBGGGGFBGDHHF/CFC/BDBFD3GHFHHHGHHHFD/CGGEHFCFCA.>
@M02034:409:000000000-BFKT7:1:1111:13399:3612 1:N:0:27
AAAGTCGAGGTGCCTAAAGTGGCAACCCAGACTCCTAGTACGGTTGGTGGTGTAGAGCTTCCTGTAGCCGCATGGCGTTCGTACTTAAATATGGAACTAACCATTCCAATTTTCGCTGTCTCTTATACACATCTCCGAGCCCACGAGAC
+
BBBBBFBBDBAAGGFGGGGGGGGHHHHGGGEEFCGGGHAFHGGGEE2BB1AFFBGDDFFHBGHBBAFFHEE?EEGGCEEGFEBHHHFBDGHHHG3BEGHHB0FGFDGF4FDDFGE?EEEE4B3BB33FBFG2FD3FE@C/<FFE/A@FG
@M02034:409:000000000-BFKT7:1:1111:8465:3623 1:N:0:27
AAAGTCGAGGTGCCTAAAGTGGCAACCCAGAATCATGCG
+
AAAAADAAAA1AFGGFEGFDFDCFA0E0F000DB12F1B
@M02034:409:000000000-BFKT7:1:1111:22877:3629 1:N:0:27
AAAGTCGAGGTGCCTAAAGTGGCAACCCAGACTAAGAATCAGGTTGGTGGTGTAGAGCTTCCTGTAGCCGCATGGCGTTCGTACTTAAATATGGAACTAACCATTCCAATTTTCGCTGTCTCTTATACACATCTCCGAGCCCACGAGACA
+
ABBBAFBBBBABGFGGGFGGGGGHGHHGGHHGHHHHHHHHHHHGGFFGFGEFFGHBFFHHHHHHHHHHHGGGGGHHGGGGGGHHHHGHHHHHHHFGGHHHHGHHHHHHHHHBGHGGGGGGHHHHHHGHHHGHHHHFE@/<BFFFGCGGG?
@M02034:409:000000000-BFKT7:1:1111:18276:3639 1:N:0:27
AAAGTCGAGGTGCCTAAAGTGGCAACCCAGACTAGGCTTGAGGTTGGTGGTGTAGAGCTTCCTGTAGCCGCATGGCGTTCGTACTTAAATATGGAACTAACCATTCCAATTTTCGCTGTCTCTTATACACATCTCCGAGCCCACGAGACA
+
AABAAFBBBDAAGGGCGGGGGGGGFHFFGGHGHHHHHHGGFFGHHHEEGG1BBGFHHHHHHHHHFHHHGGGGGGHHGEEGGFHHHHHGHHHHHHGFFFHHHHHHHHHFFHHHHGGGGGGHHHHHGHHFFHHGHHHHD@DCGFEFCGGFD?
@M02034:409:000000000-BFKT7:1:1111:14887:3644 1:N:0:27
AAAGTCGAGGTGCCTAAAGTGGCAACCCAGACTTTTCCGAAGGTTGGTGGTGTAGAGCTTCCTGTAGCCGCATGGCGTTCGTACTTAAATATGGAACTAACCATTCCAATTTTCGCTGTCTCTTATACACATCTCCGAGCCCACG
+
ABBCBFBABBABGGGGGGGGGGGHHHHGGHHGHD5A53EE2A233B21AEEEB3F5DDAF5BFFAAF5AAE0EEC1>>EEEECG1GHHFHHE4B33FGGHBA3B34B4FGGHB4<EF?EFGEFHDF3DG2FGHHF2</B?/F/FC
@M02034:409:000000000-BFKT7:1:1111:9979:3662 1:N:0:27
AAAGTCGAGGTGCCTAAAGTGGCAACCCAGACTAAGAATACGGTTGGTGGTGTAGAGCTTCCTGTAGCCGCATGGCGTTCGTACTTAAATATGGAACTAACCATTCCAATTTTCGCTGTCTCTTATACACATCTCCGAGCCCACGAGACA
+
BBBBBFB?DDAAGGGD44GDEFDHGGG?GHHGHHHHGHHHFHGFFGGAAEEEGGHHGFHHBFGGGBDBBE?>EFHFEEGGGEFGGGFDFGHHHH3@@FB3??3BFEDGHGGGHFEEEEG3GGGH3GBF3B2B2BB2<<@<@EH/A<@E/?
@M02034:409:000000000-BFKT7:1:1111:16180:3662 1:N:0:27
AAAGTCGAGGTGCCTAAAGTGGCAACCCAGACTCATCAGCCGGTTGGTGGTGTAGAGCTTCCTGTAGCCGCATGGCGTTCGTACTTAAATATGGAACTAACCATTCCAATTTTCGCTGTCTCTTATACACATCTCCGAGCCCACGAGACA
+
BBBBBFBBBB>AGGGGGGGGGGGHHDHFFHHGHHHHHHHHHGGGGGGGFGEFFGHGHFFH5FGGGHHHHGGGGGHHFBEFFE?FGHHGHHGHHHGFFGHHHGFHHHGGFGHHHDFFGG?FDGGGFGHHHHHHHHHGE>BFGFGFGCDGGB
@M02034:409:000000000-BFKT7:1:1111:13533:3687 1:N:0:27
AAAGTCGAGGTGCCTAAAGTGGCAACCCAGACTAGTCCGCCGGTTGGTGGTGTAGAGCTTCCTGTAGCCGCATGGCGTTCGTACTTAAATATGGAACTAACCATTCCAATTTTCGCTGTCTCTTATACACATCTCCGAGCCCACGAGAC
+
BBBBBFABBBABGGGGGFGGGFEHHHHGGGDFH3AF552AEFEGEGGAFD1FGFHHHFHHFFHHGEFGFFGGGGHGGGCFGGEGHGGHEHHFGGHHHHHHHHGHHHHHHHHHHGGGGGGHHHHHHHHHHHGHHHHFG/DGG/GFGGGDD
@M02034:409:000000000-BFKT7:1:1111:16263:3720 1:N:0:27
AAAGGTCGAGGTGCCTAAAGTGGCAACCCAGACTGGTATTAAGGTTGGTGGTGTAGAGCTTCCTGTAGCCGCATGGCGTTCGTACTTAAATATGGAACTAACCATTCCAATTTTCGCTGTCTCTTATACACATCTCCGAGCCCACGAGAC
+
AAAA1DD>>A>AGG1EFG1GFF1FGGHHGGHHGHHGGGHHGGHGFHFGGGGEFHDFFHHHFHHHHFHHGBEEECEGFGGGGGGHHHGHHHHHHGHFFFHHFFHFHHHFFBGHGHBE?EEEHGDHH1GGHHHH1GFFGCCCCGGHGGGGG?
@M02034:409:000000000-BFKT7:1:1111:11643:3730 1:N:0:27
AAAGTCGAGGTGCCTAAAGTGGCAACCCAGACTACGCGTCATGTTGGTGGTGTAGAGCTTCCTGTAGCCGCATGGCGTTCGTACTTAAATATGGAACTAACCATTCCAATTTTCGCTGTCTCTTATACACATTCCGAGCCCACGAGACAG
+
BABBBFBADDAAGGGGGGGGGGGHHHFGGHFGHHHGGGGGEFGGHHHGGGEFHGHFGHHHGHHHGHHHHGGCEGHHGGGGGFHHGHHHBGHHHFFFFFGGFHFEGGFHFFGHHHGGGGGHHHHFFGDFFHHFGHFF/BDCFECD@DGGEH
@M02034:409:000000000-BFKT7:1:1111:19899:3735 1:N:0:27
AAAGTCGAGGTGCCTAAAGTGGCAACCCAGACTGTGATGCAGGTTGGTGGTGTAGAGCTTCCTGTAGCCGCATGGCGTTCGTACTTAAATATGGAACTAACCATTCCAATTTTCGCTGTCTCTTATACACATCTCCGAGCCCACGAGAC
+
BBBBBFBBBBAAGGGGGGGGGGGHHHHGGHHGHHHGHFHHHHHHHFGGGGGFFGHHGHHHGHHHHGHHHGGGGGHGGGGGGGHHHHFHEGHHHHGFGHFFFF3GHGHFHHHHHHGGGGFHHHHHHGGHHHGGHHHHG/DCDGEGGFGGG
@M02034:409:000000000-BFKT7:1:1111:17522:3748 1:N:0:27
AAAGTCGAGGTGCCTAAAGTGGCAACCCAGACTTCTCGTACTGTTGGTGGTGTAGAGCTTCCTGTAGCCGCATGGCGTTCGTACTTAAATATGGAACTAACCATTCCAATTTTCGCTGTCTCTTATACACATCTCCGAGCCCACGAGACA
+
>A>3AD>ADD>AGGGGGGGGBDAAB4AA2GEFGGF5FE2AFH5GH32A21ABBAD5ADBGH3GFBGFHDE?EEFHGE1>EFEFEEGGFGD@FG3B3FG3FFFFFHHHGFGFHDE>AGDAF4GGFDF22FFHGHDDFDBCD?/F/C/AAF?
@M02034:409:000000000-BFKT7:1:1111:11604:3766 1:N:0:27
AAAGTCGAGGTGCCTAAAGTGGCAACCCAGACTACGACGGCGGTTGGTGGTGTAGAGCTTCCTGTAGCCGCATGGCGTTCGTACTTAAATATGGAACTAACCATTCCAATTTTCGCTGTCTCTTATACACATCTC
+
CCCCCFCCCCABGGGGGGGGGGGHHHHGGHGGHHHGGGGGGGEEEGGGGDAB?FHHHHHHHHGHHFHGHGCEEEHHGEEEEGHHHHGHHHFGHGEHHHHFHHHHHHGGHHHHHHFGG/<DGHHHHGFHFGGHHFF
@M02034:409:000000000-BFKT7:1:1111:14794:3771 1:N:0:27
AAAGTCGAGGTGCCTAAAGTGGCAACCCAGACTTCTCATCATGTTGGTGGTGTAGAGCTTCCTGTAGCCGCATGGCGTTCGTACTTAAATATGGAACTAACCATTCCAATTTTCGCTGTCTCTTATACACATCTCCGAGCCCACGAGACA
+
CCCCCFCCCCAAFGGGGGGGGGGGHHHGGHFGHHHHHHHHHHHHHHHGFGEFGFGFHHHHHHHHGFGHHGGGGGHHGFGGGFHHHHHHHHHHHHHFHHGHHHHHHHGHGHHHHHGGGGGHHHHHHHHHHHHHHHHGFCGGGFHGGDFGGH
@M02034:409:000000000-BFKT7:1:1111:15340:3773 1:N:0:27
AAAGTCGAGGTGCCTAAAGTGGCAACCCAGACTACGCAGACGGTTGGTGGTGTAGAGCTTCCTGGAGCCGCATGGCGTTCGTACTTAAATATGGAACTAACCATTCCAATTTTCGCTGTCTCTTATACACATCTCCGAGCCCACGAGACA
+
BBCCCFCCCCBCGGGGGGGGGGGHHHHGGHHGHHBEAEFC2E22AEE1B1EFA3F5A5BF5FFG32?2?>E/B??A/?>C>??1?FGF3FGFFD33BFGHC03B3?F44BBH?4/<E?<B3FB?3B>>F2@FFDHBE<@F?</</<-C.>
@M02034:409:000000000-BFKT7:1:1111:22227:3773 1:N:0:27
AAAGTCGAGGTGCCTAAAGTGGCAACCCAGACTGCGCCGCGGGTTGGTGGTGTAGAGCTTCCTGTAGCCGCATGGCGTTCGTACTTAAATATGGAACTAACCATTCCAATTTTCGCTGTCTCTTATACACATCTCCGAGCCCACGAGAC
+
B@BBBFBBBBBBGGGGGGGGGGGHHHHGGHGGHHHGGGGGGGGGFFGGGGGFHHHFGHHHFHHHHHGHHGGGGGHHGGGGGGHHHHFGFHHHHGHHGHFGHFFHHHHGGHHHHHGGGGGHHHHHHHHHHHGHHHHGG@CGGGGFGGGGG
@M02034:409:000000000-BFKT7:1:1111:15200:3790 1:N:0:27
AAAGTCGAGGTGCCTAAAGTGGCAACCCAGACTAAGCCTGCTGTTGGTGGTGTAGAGCTTCCTGTAGCCGCATGGCGTTCGTACTTAAATATGGAACTAACCATTCCAATTTTCGCTGTCTCTTATACACATCTCCGAGCCCACGAGACA
+
BBBABFBBBB>AFGGGGGGGGFEHGHHEFHHGHHHHGHFHAGFGHHFEFGEFGFGEHHHHHHHFFGFDHGGGGGHEEEEGGEFHHHHHHHHHHB@GHHHHHHHGHHHHGHHHHFGGGGEFGFGGHFFHEFGHHHFFFCBCBFHGCCGGGG
@M02034:409:000000000-BFKT7:1:1111:12550:3795 1:N:0:27
AAAGTCGAGGTGCCTAAAGTGGCAACCCAGACTCCTAAGCATGTTGGTGGTGTAGAGCTTCCTGTAGCCGCATGGCGTTCGTACTTAAATATGGAACTAACCATTCCAATTTTCGCTGTCTCTTATACACATCTCCGAGCCCACGAGACA
+
CCCCCFCCCCCCGGGGGGGGGGGHHHHGGHGGHHGHHHHHFGHHFA2AFEEFAEH5BFGHFHHHHFEDFFGEGGFFEEEGGGGEEHHDEHHFFH33GHHHFC3FGFHFFGHHGFEGGGEFDHHFHGFDDGBCCD?GGC?F@GEFGGCDA=
@M02034:409:000000000-BFKT7:1:1111:11850:3800 1:N:0:27
AAAGTCGAGGTGCCTAAAGTGGCAACCCAGACTCCGACTGCGGTTGGTGGTGTAGAGCTTCCTGTAGCCGCATGGCGTTCGTACTTAAATATGGAACTAACCATTCCAATTTTCGCTGTCTCTTATACACATCTCCGAGCCCACGAGAC
+
CCCCCFCBCCBCGGGGGGGGGGGHHHHGGHHGHHHGGGGGHGGGGGGGGGFFGHHEGHHHHHHHHHHHHGGGGGHGGEGGGGHHHHHHHHHHHHFFHHHHFHEGHGHGHHHHHFFGGGGHHHHHFGFHFGHHHGFHG/ADGGHGGGFGG
@M02034:409:000000000-BFKT7:1:1111:12878:3807 1:N:0:27
AAAGTCGAGGTGCCTAAAGTGGCAACCCAGACTGCGGCGACGGTTGGTGGTGTAGAGCTTCCTGTAGCCGCATGGCGTTCGTACTTAAATATGGAACTAACCATTCCAATTTTCGCTGTCTCTTATACACATCTCCGAGCCCACGAGACA
+
BBBBBFBBBBABGGGGGGGGGGFHHHHGGHHGHHHGGGGGGGGGGGGGFGBFFGGGGGHHHGHHGHHHHGGGGGHFFGGGGGGHHHHHBGHHHHGHGGFFGGGGHHFHHHHHHGCDEGGFHFHHHHEHFBBHGGGFEC@@FGFGGGGCGB
@M02034:409:000000000-BFKT7:1:1111:13254:3809 1:N:0:27
AAAGTCGAGGTGCCTAAAGTGGCAACCCAGACTGGGTGTGGGGTTGGTGGTGTAGAGCTTCCTGTAGCCGCATGGCGTTCGTACTTAAATATGGAACTAACCATTCCAATTTTCGCTGTCTCTTATACACATCTCCGAGCCCACGAGACA
+
CCCCCFCBCCABGGGGGGGGGGGHHHHGGHHGHHHHHGEGGGGGEGGGGGGFGHHHHHHHHFHHHHHHHGGGGGHHGEGGGGGHHHGHHHHGHGFHGGHHHHGHHHHHHHHHHHGGGGDGHHHHHHHHHHFHHHHFG?CGGGHGGGCDDC
@M02034:409:000000000-BFKT7:1:1111:11863:3814 1:N:0:27
AAAGTCGAGGTGCCTAAAGTGGCAACCCAGACTCCGACTGCGGTTGGTGGTGTAGAGCTTCCTGTAGCCGCATGGCGTTCGTACTTAAATATGGAACTAACCATTCCAATTTTCGCTGTCTCTTATACACATCTCCGAGCCCACGAGAC
+
A@AABFAA?DABGGGGGFFGFGGGGFHGGHHGGHFFGGGCH2AEEE?E1AABBEGFDGFHGGHHHHFHHDGGGFGHGGGGFEFHHHHHHHEBB3GGHGGHHHFHEGFHHHHHFG/?C???BFGGFHFEGHBHH2DGD/>AGGEE/>-<A
@M02034:409:000000000-BFKT7:1:1111:9884:3818 1:N:0:27
AAAGTCGAGGTGCCTAAAGTGGCAACCCAGACTGTGAAGGCTGTTGGTGGTGTAGAGCTTCCTGTAGCCGCATGGCGTTCGTACTTAAATATGGAACTAACCATTCCAATTTTCGCTGTCTCTTATACACATCTCCGAGCCCACGAGAC
+
AABBBFBABBAAGGGGF4GGGGGHHHHGGHGGHHHHHHHGGHEHHFHGEEGGFFH55GHHFHHHHGHHHGEEEEGFEEEGGGHHHHHGGGHHHFDGGHHHHGGHHGFFEGHHFGEEGEEGFFFBBG44FFHHGFGF?BC?@FACC??DF
@M02034:409:000000000-BFKT7:1:1111:13204:3827 1:N:0:27
AAAGTCGAGGTGCCTAAAGTGGCAACCCAGACTACTAAGCCTGTTGGTGGTGTAGAGCTTCCTGTAGCCGCATGGCGTTCGTACTTAAATATGGAACTAACCATTCCAATTTTCGCTGTCTCTTATACACATCTCCGAGCCCACGAGAC
+
BBBBBFBBBBBBGGGGGGGGGGGHHHGGGHGGHHHHHHHHHHHHHHHGGGGFFGHHHHHHHHHHHHHHHGGGGGHHGEGGGGHHHHHHHHHHHFHHHHHHHHGHHHHHHHHHHHGGGGGHHHHHHHGHHHHHHHHHGGGGGGHGGGGGG
@M02034:409:000000000-BFKT7:1:1111:20942:3833 1:N:0:27
AAAGTCGAGGTGCCTAAAGTGGCAACCCAGACTGTGCATCCTGTTGGTGGTGTAGAGCTTCCTGTAGCCGCATGGCGTTCGTACTTAAATATGGAACTAACCATTCCAATTTTCGCTGTCTCTTATACACATCTCCGAGCCCACGAG
+
BBBBBFABDBABGGGGGGGGGGGHHHHGGHHGHFGFHHGFBGGHFHHFFEEFGGHBGHHHHHHGHFGGHGGEEEHCE?EFGGGHHHGFHGHHHF3@FGGHHFFHGFHEHGGHHGGGGGFFHDFFGGDFFFHHGGFD?<CFGGFCCDF
@M02034:409:000000000-BFKT7:1:1111:21996:3834 1:N:0:27
```
