## Supplementary material for "Engineering a virus-like particle to display peptide insertions using an apparent fitness landscape": Sequencing text files, python code, and primer descriptions: eHTS068S27_s1_pe (part 20 of 41)

```
AAAGTCGAGGTGCCTAAAGTGGCAACCCAGACTAAGGATAAGGTTGGTGGTGTAGAGCTTCCTGTAGCCGCATGGCGTTCATACTTAAATATGGAACTAACCATTCCAATTTTCGCTGTCTCTTATACACATCTCCGAGCCCACGAGAC
+
CDDCDFBCCDCBGGGGGGGGGGGHHHHGGHHGHB3BG3AABEGHHHGGGGGGHHHHHHHHHHHHHHHHHGGGGGHHGGGGCHHHHHHHHHHHHHGHHHHHHHGHHHGHHHHHHHGGGGGGHHHHHHHHHHHHHHHHGDGGGGHGGCFGG
@M02034:409:000000000-BFKT7:1:1111:15041:3845 1:N:0:27
AAAGTCGAGGTGCCTAAAGTGGCAACCCAGACTACGCAGCCTGTTGGTGGTGTAGAGCTTCCTGTAGCCGCATGGCGTTCGTACTTAAATATGGAACTAACCATTCCAATTTTCGCTGTCTCTTATACACATCTCCGAGCCCACGAGACA
+
CDCCCFCCDCABGGGGGGGGGGGHHHHGGHHGHHHGGGGGHHF3BGEECFEAA3GFGFFFBHHHFGB5BEGEEEF1EEEFFEFFHHHHHHHFGG33FGHH3EBFFGFFFGGHH4EDFA?BFDGHF3FFHFFFHFGEE/<C<F=/<><A<<
@M02034:409:000000000-BFKT7:1:1111:17063:3846 1:N:0:27
AAAGTCGAGGTGCCTAAAGTGGCAACCCAGACTTGTGTTTGTGTTGGTGGTGTAGAGCTTCCTGTAGCCGCATGGCGTTCGTACTTAAATATGGAACTAACCATTCCAATTTTCGCTGTCTCTTATACACATCTCCGAGCCCACGAGACA
+
BBBBBFABBBABGGGGGGGGGGGHHHHGGHHFHHHGHHHHHHHGHHGEFGEFFGGHHHHHHGHFGHHHHGGGGGHHGEGGGGHHHHHFHHHHHHGHHHFHHHHHHHGHHHHHHHGGGGEHHFGGHHHHHGHHHHHGF<DGGGHGGGGGGG
@M02034:409:000000000-BFKT7:1:1111:19799:3848 1:N:0:27
AAAGTCGAGGTGCCTAAAGTGGCAACCCAGACTATGTGTGATGTTGGTGGTGTAGAGCTTCCTGTAGCCGCATGGCGTTCGTACTTAAATATGGAACTAACCATTCCAATTTTCGCTGTCTCTTATACACATCTCCGAGCCCACGAGACA
+
AABBBFAABDABGGGGGGGGGGFHGFAEFCCFGGFBFHGGGHFHHGFBFE2FGBFFFDGHHFHHHFHGHGCEEGHHGGGGGFHHGGHGHHHGHFFFGHHGHFFGHHFFFHHHHHGGGFGHHHHGBHHFHGHEGFHGGC/@DFEFCCGFF?
@M02034:409:000000000-BFKT7:1:1111:8415:3851 1:N:0:27
AAAGTCGAGGTGCCTAAAGTGGCAACCCAGACTAAGAGTCAGGTTGGTGGTGTAGAGCTTCCTGTAGCCGCATGGCGTTCGTACTTAAATATGGAACTAACCATTCCAATTTTCGCTGTCTCTTATACACATCTCCGAGCCCACGAGAC
+
AAABAFABBBBBGGFGGGGGGGGHHHHGGHHDHFHF335BFGHGGHGEGGEGHFHFGGHHEHHHHHDFFEEGGGHHFGGGGGHGHGFGBGHGHHE3FGB3BGFBHH4BGGHHHHGGGGGHHHGHFHFGDB2FFFGBE?GCC//C@FGGG
@M02034:409:000000000-BFKT7:1:1111:15296:3863 1:N:0:27
AAAGTCGAGGTGCCTAAAGTGGCAACCCAGACTCCTCCGTCTGTTGGTGGTGTAGAGCTTCCTGTAGCCGCATGGCGTTCGTACTTAAATATGGAACTAACCATTCCAATTTTCGCTGTCTCTTATACACATCTCCGAGCCCACGAGACA
+
BBCBAFCCCCAAGGGGGGGGGGGHHHHGGHHGHHHHHHGHHHGHHHHGGGEFGHGGHHFHDGHGBGGHHGGGGGGHGFGGGGHHHHHHFHHHHFFFFHFHFHEFHHGHGHHHHHGGGGGGHHFHFHGHGHFHGHHBFBCGGGHGGC?AEC
@M02034:409:000000000-BFKT7:1:1111:12377:3868 1:N:0:27
AAAGTCGAGGTGCCTAAAGTGGCAACCCAGACTACGCGGTGTGTTGGTGGTGTAGAGCTTCCTGTAGCCGCATGGCGTTCGTACTTAAATATGGAACTAACCATTCCAATTTTCGCTGTCTCTTATACACATCTCCGAGCCCACGAGA
+
AABBBFBBBBAAGGGGGGGGGGGHHHHGGHHGHHHGGGGEEGGHHHHGGGGGGHHHHHHHFHHHFGHHHGGGGGHHGGGGGGGHHHGHHHHHGGHGHHHBFHFHHGHFFHHHHDCCDGGHGFGHHHFFFFGHHGGHGBC/DGHGG-<E
@M02034:409:000000000-BFKT7:1:1111:18443:3881 1:N:0:27
AAAGTCGAGGTGCCTAAAGTGGCAACCCAGACTTGTTTGTCTGTTGGTGGTGTAGAGCTTCCTGTAGCCGCATGGCGTTCGTACTTAAATATGGAACTAACCATTCCAATTTTCGCTGTCTCTTATACACATCTCCGAGCCCACGAGACA
+
ABAAAFBBDD>AFGGGGGGGGFFGHHHEGFEFGHGHHHHGHGHHHHHEFGBFFEGHGHHHHHHGBGGGGEFFGGHHGEGGGGHHHHHHHHHHHFDFHHHHGHHGHHHHFHHHHHGGGGGEHEGHGHGHHFHHHHHBCBGGGGGEDGGGGF
@M02034:409:000000000-BFKT7:1:1111:17137:3892 1:N:0:27
AAAGTCGAGGTGCCTAAAGTGGCAACCCAGACTAAGAAGGAGGTTGGTGGTGTAGAGCTTCCTGTAGCCGCATGGCGATCGTACTTAAATATGGAACTAACCATTCCAATTTTCGCTGTCTCTTATACACATCTCCGAGCCCACGAGAC
+
CCCBBFCBCCCBGGGGGGGGGGGHHHHGGHDGHD3BB53F22EEAGEE11BAAAFAB5FAAFFHH5D5AEEEGDC1E/>F@BB?FFH334F4F@33FEFGB03B34BDDGGHE?/EFE/B4FGD3FFGFFHFHHHBE</CGA/?CCF/E
@M02034:409:000000000-BFKT7:1:1111:12580:3907 1:N:0:27
AAAGTCGAGGTGCCTAAAGTGGCAACCCAGACTCCTACGGCGGTTGGTGGTGTAGA
+
AAABAFAAD>AAGGGCFFGEGCFBGHHGGGHFHFHHHHGGGGGEAEGAF11??355
@M02034:409:000000000-BFKT7:1:1111:17016:3910 1:N:0:27
AAAGTCGAGGTGCCTAAAGTGGCAACCCAGACTAGGACGCAGGTTGGTGGTGTAGAGCTTCCTGTAGCCGCATGGCGTTCGTACTTAAATATGGAACTAACCATTCCAATTTTCGCTGTCTCTTATACACATCTCCGAGCCCACGAGACA
+
BBBBCFCCCC2AGGGGGGGGGGGHHHHGGGGGHHFFGHGGGGFGGGCEFAGCAAFDAFHHHFHGGGHHFGGGGGHFGEEGGDHHHFHHFBHHHG3GCGHGFADGHHHHFGHHFFFGGGDHFHGHFGHHHHHHHHHHGCGCGGGGGGGGG<
@M02034:409:000000000-BFKT7:1:1111:10437:3918 1:N:0:27
AAAGTCGAGGTGCTAAAGTGGCAACCCAGACTCCGAGTCCGGTTGGTGGTGTAGAGCTTCCTGTAGCCGCATGGCGTTCGTACTTAAATATGGAACTAACCATTCCCAATTTTCGCTGTCTCTTATACACATCTCCG
+
BBBBBFAA@D>AGGBB5FGGGGHHFHGGFFFGFGGGCFGFGGEEEEEFEBFG3B5GDHHFEFGGHHHGEEEEGHCFFGGFGBGHHFHHGGHHH333G?FGH3FGGGFHFHGGHFGGGGFFBG??FG2F2GBGGHHDA
@M02034:409:000000000-BFKT7:1:1111:19879:3922 1:N:0:27
AAAGTCGAGGTGCCTAAAGTGGCAACCCAGACTGAGAAGAAGGTTGGTGGTGTAGAGCTTCCTGTAGCCGCATGGCGTTCGTACTTAAATATGGAACTAACCATTCCAATTTTTCGCTGTCTCTTATACACATCTCCGAGCCCACGAGAC
+
AABCAFCCCCBCGGGGGGGGGGGHHHHGGHHGHHHHHHHHHHHHHHGEFGEFGHHHHHHHHHHHHHHGHGGGGGHHGGGGGGHHHHHHHHHHHHHGHHHGGHFHHHHHHHHHHHHGGGGGHHHHHHHHHGHHHHHHHGGGGGGHGGGGGD
@M02034:409:000000000-BFKT7:1:1111:8906:3922 1:N:0:27
AAAGTCGAGGTGCCTAAAGTGGCAACCCAGACTATTCCGGGGGTTGGTGGTGTAGAGCTTCCTGTAGCCGCATGGCGTTCGTACTTAAATATGGAACTAACCATTCCAATTTTCGCTGTCTCTTATACACATCTCCGAGCCCACGAGACA
+
BABBBFBBBBABGGGGGGGGFFFHHHHGGHHGHHHHHHHGGGGGGGGGGG>BGFHHHHHHHGHHGHHHHGGGGGHHGGGGGFHHHHHGHHHHHHHHGHHHHHGHHHHGGHHHHHGGGGGGHHHHHHHGHHFHFGHHGCCFGGHGG@FGGB
@M02034:409:000000000-BFKT7:1:1111:16230:3931 1:N:0:27
AAAGTCGAGGTGCCTAAAGTGGCAACCCAGACTGGGAGGCCTGTTGGTGGTGTAGAGCTTCCTGTAGCCGCATGGCGTTCGTACTTAAATATGGAACTAACCATTCCAATTTTCGCTGTCTCTTATACACATCTCCGAGCCCACGAGACA
+
>3AA3DABBDAAGGGGFGGGFGEHHHGGGHHGHHHHHGGGGHGHHHHGGGFFGGHHGHBGHHHFBGHFHEEEFGHHEEGGGEFHHHHHHHHHGHFGBG?BGHHHBGFGHHHHEHEFGGE3GFHGHHFFDGFHGHGGE/BBCGHGFGGGC<
@M02034:409:000000000-BFKT7:1:1111:20125:3943 1:N:0:27
AAAGTCGAGGTGCCTAAAGTGGCAACCCAGACTCAGACGAAGGTTGGTGGTGTAGAGCTTCCTGTAGCCGCATGGCGTTCGTACTTAAATATGGAACTAACCATTCCAATTTTCGCTGTCTCTTATACACATCTCCGAGCCCACGAGACA
+
CCCCCFCCCBABGGGGGGGGGGGHHHHGGHHGHHHHHHF2AEEHHHGGGGGGHGHGHHHHHHHHHHHGHGGGGGHHGFGGGGHHHHHHHHHHHHHHGHHGGHFHHHHHHHHHHHGGGGGHHHHHHHHHHHHHHHHFGCGGGGHGG?FGG<
@M02034:409:000000000-BFKT7:1:1111:21480:3962 1:N:0:27
AAAGTCGAGGTGCCTAAAGTGGCAACCCAGACT
+
BCCCBFACCBABGGGGGGGGGGGHHHHGGHHGH
@M02034:409:000000000-BFKT7:1:1111:13558:3965 1:N:0:27
AAAGTCGAGGTGCCTAAAGTGGCAACCCAGACTAATTCTCAGGTTGGTGGTGTAGAGCTTCCTGTAGCCGCATGGCGTTCGTACTTAAATATGGAACTAACCATTCCAATTTTCGCTGTCTCTTATACACATCTCCGAGCCCACGAGACA
+
CCCCCFBCCCAAGGGGGGGGGGGHHHHGGHHGHHHHHHHHHHHHHHCEGCEFGFHGGHHHFHHHGHHDHGGGGGGHGAEGGGHHHHHHHHHGHGGFGFFFHHHHHHHHFHHHHGFGGGGGHFHHHFHHHHHHHHHHGCFCGGHGGGCGGG
@M02034:409:000000000-BFKT7:1:1111:15476:3979 1:N:0:27
AAAGTCGAGGTGCCTAAAGTGGCAACCCAGACTAAGATTCAGGTTGGTGGTGTAGAGCTTCCTGTAGCCGCATGGCGTTCGTACTTAAATATGGAACTAACCATTCCAATTTTCGCTGTCTCTTATACACATCTCCGAGCCCACGAGACA
+
CCBCCFCCCCBCGGGGGGGGGGGHHHHGGHHGHHHHHHHHCHHHHHGGGGEFGFHHHHHHHHHHGHHHHGGGGGHHGGGGGGHHHHHHFHHHHHGHFHGHHHFHHHHHEHHHHHGGGGGHHGHHHHFHHHGGFHHHGGGGDFFGGGCGGG
@M02034:409:000000000-BFKT7:1:1111:17088:3992 1:N:0:27
AAAGTCGAGGTGCCTAAAGTGGCAACCCAGACTAATCAGAAGGTTGGTGGTGTAGAGCTTCCTGTAGCCGCATGGCGTTCGTACTTAAATATGGAACTAACCATTCCAATTTTCGCTGTCTCTTATACACATCTCCGAGCCCACGAGACA
+
CCCCBFCCCCBCGGGGGGGGGGGHHHHGGHGGHHHHHHHHHHHHHHGGGGEFHHHHHHHHHHHHHHHHHGGGGGHHGFGGGGHHHHHHHHHHHHFGHHHHHHHHHHHHHHHHHGGGGGGHGHHHHHHHHHGHHHHHGDGGGGHGGGGGGF
@M02034:409:000000000-BFKT7:1:1111:11294:4004 1:N:0:27
AAAGTCGAGGTGCCTAAAGTGGCAACCCAGACTTCTTTTGGGGTTGGTGGTGTAGAGCTTCCTGTAGCCGCATGGCGTTCGTACTTAAATATGGAACTAACCATTCCAATTTTCGCTGTCTCTTATACACATCTCCGAGCCCACGAGAC
+
AABBAFBABBABGGGGGGGGGGGHHGHGGHHGHHHHHHHHGGGEFGGGGGEFGHHGGHHHHHHHGHHHHGGGGGHHEEGGGGHHHHFFHHHHHGFHGHGFCGEHHGFHHHHHHHGDGGDFHFHHGHFHFHEHGGFGE/<BCFHGGGGCF
@M02034:409:000000000-BFKT7:1:1111:19928:4005 1:N:0:27
AAAGTCGAGGTGCCTAAAGTGGCAACCCAGACTGAGGAGAGGGTTGGTGGTGTAGAGCTTCCTGTAGCCGCATGGCGTTCGTACTTAAATATGGAACTAACCATTCCAATTTTCGCTGTCTCTTATACACATCTCCGAGCCCACGAGACA
+
CCCCCFBCCCAAGGGGGGGGGGGHHHGGGHHGHHHHGHGHGGGFHGGGFGEFGHHHHHHHHGHGGHHHHGGGGGHHGGGGGGHHHHHHHHHHHHHFHHHHHHHHHHGHHHHHHHGGGGFHHHHHHHHHHHEHHHHHGGGGGEHGGGGGGG
@M02034:409:000000000-BFKT7:1:1111:17085:4010 1:N:0:27
AAAGTCGAGGTGCCTAAAGTGGCAACCCAGACTAATCAGAAGGTTGATTGTGTAGAGCTTCCTGTAGCCGCATGGCGTTCGTACTTAAATATGGAACTAACCATTCCAATTTTCTCT
+
1AAAAFAA>D?AGG1GGFGGGGEE1GAEFHHGHHBBGGBHH10BFC0D2B1DBAD2A1FGFCGH1DD2G?AAEAGFEB>EEEBHHHEDGFHFFB1FGHGFHFHH1FGFBG1GGH1FF
@M02034:409:000000000-BFKT7:1:1111:19965:4014 1:N:0:27
AAAGTCGAGGTGCCTAAAGTGGCAACCCAGACTAATACTGATGTTGGTGGTGTAGAGCTTCCTGTAGCCGCATGGCGTTCGTACTTAAATATGGAACTAACCATTCCAATTTTCGCTGTCTCTTATACACATCTCCGAGCCCACGAGAC
+
CCCBBFBCCBAAGGGGGGGGGGGHHHHGGHHGHHHHHFGHHHHHFHHGGGEFFHHGHHHHHHHHHHHHHGGGGGHHGGGGGGHHHHHHHHHHHHHGGHHHHHGHGHGHBGHHHHFEGGFFHHHHHHHHHHFHHGHHGGGGGAAFGCGDG
@M02034:409:000000000-BFKT7:1:1111:13033:4015 1:N:0:27
AAAGTCGAGGTGCCTAAAGTGGCAACCCAGACTCATCATCATGTTGGTGGTGTAGAGCTTCCTGTAGCCGCATGGCGTTCGTACTTAAATATGGAACTAACCATTCCAATTTTCGCTGTCTCTTATACACATCTCCGAGCCCACGAGACA
+
BBBBBFBBBAAAGFGGGGGGGGGHHHHGGHHGHHHHHHHHHHGHHHHGGGDBBGHFHHHHHHHHHHHHHGGGGGHHGFGGGFHHHHHHHHHHHFHHGHHHHFHHHHHGFHHHHHGGGGGHHHHHHHHHHHEGFHHHGGCGGFHGGGGGG<
@M02034:409:000000000-BFKT7:1:1111:19546:4027 1:N:0:27
AAAGTCGAGGTGCCTAAAGTGGCAACCCAGACTCAGAATCAGGTTGGTGGTGTAGAGCTTCCTGTAGCCGCATGGCGTTCGTACTTAAATATGGAACTAACCATTCCAATTTTCGCTGTCTCTTATACACATCTCCGAGCCCACGAGACA
+
BBBBBF3ABBABGGFGGGGGGGGHHHHGGHHEHHHHHHHHHHGGGFEGGGEFGHHFHHHHHHHHGHFFHFGGGGHHGEEGGGHHHHHHHHHHHFFDGHGHHHHHHHGHHHHFHHFGGDEFHFHHHHG3?FDHHHHHG/?DCFEGGGGGDF
@M02034:409:000000000-BFKT7:1:1111:17357:4030 1:N:0:27
AAAGTCGAGGTGCCTAAAGTGGCAACCCAGACTCATAAGCATGTTGGTGGTGTAGAGCTTCCTGTAGCCGCATGGCGTTCGTACTTAAATATGGAACTAACCATTCCAATTTTCGCTGTCTCTTATACACATCTCCGAGCCCACGAG
+
AABBADAABBBBGGG5AFGEGGFGHGFEFHGGHHGGG5FFFGHDFFHEGGGGFHHGHHHHHGHHHHHFHEGEGGHHEEEGGFFHHHHHBGFHHFHEHHFGHHEGHHFHHHHHHHGCGGE?GDGHHFFFFHGHHGFFDGCCGEHG//@
@M02034:409:000000000-BFKT7:1:1111:11820:4032 1:N:0:27
AAAGTCGAGGTGCCTAAAGTGGCAACCCAGACTTCGAAGG
+
BBCCCFCCCCBCGGGGGGGGGGGHHHHGGHHGHH522B2A
@M02034:409:000000000-BFKT7:1:1111:19859:4044 1:N:0:27
AAAGTCGAGGTGCCTAAAGTGGCAACCCAGACTAATAGGGTGGTTGGTGGTGTAGAGCTTCCTGTAGCCGCATGGCGTTCGTACTTAAATATGGAACTAACCATTCCAATTTTCGCTGTCTCTTATACACATCTCCGAGCCCACGAGAC
+
BABBBFBBBBAAFGGGGGGFGGFGHFHGGHHGHHHHHHHHBFFGGGGGGGEFGFHHFHHHHHHHGGGHHGGGGGHGGEGGGGHHHHHHHHHHHHFFGHHHHGFHHFFFHHHHHHGGGGGHGHHHFHFHFHHGHHGHG/DCCGHECCGDG
@M02034:409:000000000-BFKT7:1:1111:10652:4046 1:N:0:27
AAAGTCGAGGTGCCTAAAGTGGCAACCCAGACTATGAATTATGTTGGTGGTGTAGAGCTTCCTGTAGCCGCATGGCGTTCGTACTTAAATATGGAACTAACCATTCCAATTTTCGCTGTCTCTTATACACATCTCCGAGCCCACGAGAC
+
BBCCBFCCCCBCGGGGGGGGGGGHHHHGGHHGHHDGHHH55DGHGHHGFGEFGHHHHHHHHHHHHHHHHGGGGGHHGGGGGGHHHHHHHHHHHHHGHGGHHHHHHHHHHHHHHHGGGGGGHHHHHHGHGGFHGHHHG?DFGGHGGGGGG
@M02034:409:000000000-BFKT7:1:1111:18990:4053 1:N:0:27
AAAGTCGAGGTGCCTAAAGTGGCAACCCAGACTAAGACGGAGGTTGGTGGTGTAGAGCTTCCTGTAGCCGCATGGCGTTCGTACTTAAATATGGAACTAACCATTCCAATTTTCGCTGTCTCTTATACACATCTCCGAGCCCACGAGAC
+
CCCCCFCCCCABGGGGGGGGGGGHHHHGGHHGHHHHHGGGEFGGHHGGFGGFGEFDGHHHBGHHHFHGHGGEGGHHGGGGGGGHHHHHHHHHHF33GHHHGFFGHEGFHHHHHFEGGGGHHHHFHHFHHHHGHHGFGC?GGGHGGGGGG
@M02034:409:000000000-BFKT7:1:1111:21864:4055 1:N:0:27
AAAGTCGAGGTGCCTAAAGTGGCAACCCAGACTACGAAGAATGTTGGTGGTGTAGAGCTTCCTGTAGCCGCATGGCGTTCGTACTTAAATATGGAACTAACCATTCCAATTTTCGCTGTCTCTATACACATCTCCGAGCCCACGAGACAG
+
AABBAFBADDAAGGGGGDGFGGFGHHHGGHHGHHHEFHEEBFHHHHHEFGEFBFGHGGFFGHHFFGHFFAE?EGHFEEFGGGHHHHDFFGHHGHBGFEFFGHHGG4BHHHHHHGCEFGGFHGHGH3DGGBGGGGFDB?CCFHGG?CGDHF
@M02034:409:000000000-BFKT7:1:1111:10659:4062 1:N:0:27
AAAGTCGAGGTGCCTAAAGTGGCAACCCAGACTATGAATTATGGTGGTGGTGTAGAGCTTCCTGTAGCCGCATGGCGTTCGTACTTAAATATGGTACTAACCATTCCAATTTTCGCTGTCTCTTATACACATCTCCGAGCCCACGAGACA
+
CCCCCFCCBBBCGGGGGGGGGGGHHHHGGHHGHFH55FGBDFA3AB2A22BAF3DFHHG3GGGH5FGBEE?EEEG1>?E1>FFEHHD3FGGFH344FGG43?3B@F444BFEHDE/?/?GH4FFEFBDBGFHHHBFFGCC/FCF/<@DD?
@M02034:409:000000000-BFKT7:1:1111:21884:4064 1:N:0:27
AAAGTCGAGGTGCCTAAAGTGGCAACCCAGACTAATA
+
CCCCCFABCCCCGGGGGGGGGGGHHHHGGHHGHH355
@M02034:409:000000000-BFKT7:1:1111:14470:4068 1:N:0:27
AAAGTCGAGGTGCCTAAAGTGGCAACCCAGACTCCTAGTTCGGTTGGTGGTGTAGAGCTTCCTGTAGCCGTATGGCGTTCGTACTTAAATATGGAACTAACCATTCCAATTTTCGCTGTCTCTTATACACATCTCCGAGCCCACGAGACA
+
CBCDCFCDDCBBGGGGGGGGGGGHHHHGGHHGHHHHHHGHHGGFGGGEEFFFGGHHHGHHGHHHGHHHHGGGHHGGGEGGGGFHHHHHEHHHGHGFGHHHHHEHHFHFHHHGHHGGGGGHHHHHHHHHHHGHHHHHFBGGGGHGCCGGGG
@M02034:409:000000000-BFKT7:1:1111:19077:4073 1:N:0:27
AAAGTCGAGGTGCCTAAAGTGGCAACCCAGACTAATCAGCGTGTTGGTGGTGTAGAGCTTCCTGTAGCCGCATGGCGTTCGTACTTAAATATGGAACTAACCATTCCAATTTTCGCTGTCTCTTATACACATCTCCGAGCCCACGAGAC
+
BCBBBFCBCCAAFGGGGGGGGGGHHHHGGHGGGHHHHHHHGGGGHHAEGGEFGHHHHHGHFHHHHHHHHGGGGGHHGEGGGGEHHHHHHHHHHFFFHHHHHHHGHHHHHHHHHHGGGFFFHHHHFHFHFHGHGHFH?C?CFGHGGGFCG
@M02034:409:000000000-BFKT7:1:1111:14153:4084 1:N:0:27
AAAGTCGAGGTGCCTAAAGTGGCAACCCAGACTGTGAGT
+
AAABAFABBDABGGGGCGFF5EFFHHHGDGDEF33B555
@M02034:409:000000000-BFKT7:1:1111:20566:4089 1:N:0:27
AAAGTCGAGGTGCCTAAAGTGGCAACCCAGACTAATAAGAAGGTTGGTGGTGTAGAGCTTCCTGTAGCCGCATGGCGTTCGTACTTAAATATGGAACTAACCATTCCAATTTTCGCTGTCTCTTATACACATCTCCGAGCCCACGAGAC
+
BABBAFBBBBABGGGGGGGGGGGHHHHGGHHFHHHHGHHBDHHHBGEEFDEFFGG5GFGHFHFGGGHFGEGGGGGAEEEFFBFCGHHGHGHGGHDDBGGEB0FGG4EDBFGHHHGGGDEDGGGGFFEBDBGFCHE?C/?/BCGG@/C?D
@M02034:409:000000000-BFKT7:1:1111:11915:4090 1:N:0:27
AAAGTCGAGGTGCCTAAAGTGGCAACCCAGACTCCGCCGCCTGTTGGTGGTGTAGAGCTTCCTGTAGCCGCATGGCGTTCGTACTTAAATATGGAACTAACCATTCCAATTTTCGCTGTCTCTATACACATCTCCGAGCCCACGAGACAG
+
AAAAAFAADD>>EFGGGGGGGDAEFHGEFCAFEGHGGG?EGEEGHHAFFCEBFFGGFHHHHGHHHFFGHGGGGGHHGEGGEEFHEFHHFHHHHB1FGHHHHGHHHHHGGHHHHHGGGCEHHHH2GDHGHHHHGHHCCGCCGHGG?-ACHF
@M02034:409:000000000-BFKT7:1:1111:22387:4109 1:N:0:27
AAAGTCGAGGTGCCTAAAGTGGCAACCCAGACTAGTCCGAAGGTTGGTGGTGTAGAGCTTCCTGTAGCCGCATGGCGTTCGTACTTAAATATGGAACTAACCATTCCAATTTTCGCTGTCTCTTATACACATCTCCGAGCCCACGAGACA
+
CCCCCFCCCCBCGGGGGGGGGGGHHHHGGHHGHGHHHHGGFGGFGGEFGGEF1BGEGHHGDHGHHHHFGGGCGGHAEEEFGEFHHHHHGHHFHE3BGHGHFHDGGFFHFGGFFGEGGDFHFHHHGHHHHG2FHGHFD/@DGEHGGGGGGF
@M02034:409:000000000-BFKT7:1:1111:12258:4111 1:N:0:27
AAAGTCGAGGTGCCTAAAGTGGCAACCCAGACTCCGCTTCCTGTTGGTGGTGTAGAGCTTCCTGTAGCCGCATGGCGTTCGTACTTAAATATGGAACTAACCATTCCAATTTTCGCTGTCTCTTATACACATCTCCGAGCCCACGAGAC
+
AAABAFBCCCBCGGGGGGGGGGGHHGHGGHHGHHHGGFGGHHHHHHHGFGGGHHHHGHHHHHHHFGHGHGGGGGHHGGGGGFHHHHHHHHHHHHHGGHGGHHGHHGHGHHHHHHGGGGGGHHHHHGGFFHHGFHHHECGGGGHFCGGGG
@M02034:409:000000000-BFKT7:1:1111:8262:4112 1:N:0:27
AAAGTCGAGGTGCCTAAAGTGGCAACCCAGACTCCGCATCCGGTTGGTGGTGTAGAGCTTCCTGTAGCCGCATGGCGTTCGTACTTAAATATGGAACTAACCATTCCAATTTTCGCTGTCTCTTATACACATCTCCGAGCCCACGAGACA
+
AAAABFBBD2>ACGGGBGFFBBFFAGCEF2FFFFFD22EE32AEE0AAB11FGHHBFGHHHHHHHFHGHEGGFGHHGEGGF?FGHFHHHGHHG3FGHHHHHFHHHHGHDHHHHH>?E//BBBGHHHHHFGHFFHFGAB/>CCGFC??EDC
@M02034:409:000000000-BFKT7:1:1111:16426:4113 1:N:0:27
AAAGTCGAGGTGCCTAAAGTGGCAACCCAGACTCCGCCGCCTGTTGGTGGTGTAGAGCTTCCTGTAGCCGCATGGCGTTCGTACTTAAATATGGAACTAACCATTCCAATTTTCGCTGTCTCTTATACACATCTCCGAGCCCACGAGACA
+
AABAAFBBBBABGGGGGGGGGGACGHHGGHHGHHGGGGGGGGFHHHFEFGABFFFHHHHHHHHHFGHHHGGGGGHHGEFFGGHHHHGHHGFHHHGGHHHHHHHHHHHHHHHGHHGGGG??FHFHHHHFFFBFHHHFDBFGGGHGGGFFGF
@M02034:409:000000000-BFKT7:1:1111:8244:4114 1:N:0:27
AAAGTCGAGGTGCCTAAAGTGGCAACCCAGACTCCGCATCCGGTTGGTGGTGTAGAGCTTCCTGTAGCCGCATGGCGTTCGTACTTAAATATGGAACTAACCATTCCAATTTTCGCTGTCTCTTATACACATCTCCGAGCCCACGAGAC
+
CCCCCFCCCCABGGGGGGGGGGGHHGGGGHGGHHHGGGGGHGGGGGGGFDEFGHHFGHHHHGHHHFHHHGGEEGHHFGGGGGHGHHHHHHHHHGFFHHHHHGHHHGGGHHHHHHGGGFFHHHGGGHDDGHHHFH2DC<CG<FFGGGGDD
@M02034:409:000000000-BFKT7:1:1111:10955:4115 1:N:0:27
AAAGTCGAGGTGCCTAAAGTGGCAACCCAGACTCTTA
+
AAABBF?ABBBBGGGGGGGFGGGHHHHGGGHGHH355
@M02034:409:000000000-BFKT7:1:1111:11284:4118 1:N:0:27
AAAGTCGAGGTGCCTAAAGTGGCAACCCAGACTTGTAGTAGGGTTGGTGGTGTAGAGCTTCCTGTAGCCGCATGGCGTTCGTACTTAAATATGGAACTAACCATTCCAATTTTCGCTGTCTCTTATACACATCTCCGAGCCCACGAGAC
+
CCCCCFCCCCBCGGGGGGGGGGGHHHHGGHHGHB3DFD5ADGGGGGGGFGGGHHHFHHHHHHHHGHHHHGGCGGHHGEGGGEGHGHHHHHHHHHHFFHHHHHGGHHHGHHHHHFGGGFGGHHHHFHHGGHHHHHHHGDGGGGEGGCFGG
@M02034:409:000000000-BFKT7:1:1111:18968:4125 1:N:0:27
AAAGTCGAGGTGCCTAAAGTGGCAACCCAGAATAATACTGTTGGTGGTGTAGAGCTTCCTGTAGCCGCATGGCGTTCGTACTTAAATATGGAACTAACCATTCCAATTTTCGCTGTCTCTTATACACATCACCGAGCCCACGAGACAG
+
BBCCAFCCBBAAGGGGGGGGGGGHHHHGGHHHHGHHHHFHDGHA2FA2FG3FDA5FG5FFGEFDEAECAEEHC@EGE1?FEEHHGFBGH4BDGHGEGFHEGHF4GBGHFHGCDE>?DFHHFHHF4GHDGBFHG?BCC/FGC<<BGGEH
@M02034:409:000000000-BFKT7:1:1111:12262:4130 1:N:0:27
AAAGTCGAGGTGCCTAAAGTGGCAACCCAGACTCCGCTTCCTGTTGGTGGTGTAGAGCTTCCTGTAGCCGCATGGCGTTCGTACTTAAATATGGAACTAACCATTCCAATTTTCGCTGTCTCTTATACACATCTCCGAGCCCACGAGACA
+
ABABBFABBBAAGGGGGGGGGGGGHHHGGHCGFHHGGGGGHHGHHHHFEGFBGHHGFHHHHGHHHHHHHGGGGGHHGGGGGGHHHHHHHHHGHEEEGHHHHHHHHHHGHHHHHHGEG<EFHHHHHHHHHGGHHHHHGGCCDGHGGG@/A?
@M02034:409:000000000-BFKT7:1:1111:15565:4131 1:N:0:27
AAAGTCGAGGTGCCTAAAGTGGCAACCCAGACTCCGGGTGTTGTTGGTGGTGTAGAGCTTCCTGTAGCCGCATGGCGTTCGTACTTAAATATGGAACTAACCATTCCAATTTTCGCTGTCTCTTATACACATCTCCGAGCCCACGAGACA
+
BABCAFBCCCAAGGGGGGGGFGGHHHHGGHHGHHHGGGEEAEHGHHHEFGFFFGHHHHFHHHHGFFHGHGGGGGHHEEFGGGHHHHHHFHGHHHHFCCFFGHFHEHFFGHHHHGGGGGGGHHHHGGHHFFFHHHHHE/DCDGHGGGCFGB
@M02034:409:000000000-BFKT7:1:1111:13834:4132 1:N:0:27
AAAGTCGAGGTGCCTAAAGTGGCAACCCAGACTGGGATGATGGTTGGTGGTGTAGAGCTTCCTGTAGCCGCATGGCGTTCGTACTTAAATATGGAACTAACCATTCCAATTTTCGCTGTCTCTTATACACATCTCCGAGCCCACGAGACA
+
BBBCCFCCCCBBGGGGFGGGGGGHHHHGGGHGHHHHHHGHHHHFGGGEFGEFHHHGHHHHHHHHGHHHHGGGGGHHGFGGGGHHHHHHHHHHHHHGHHHHHHGHHHHGGHHHHFGGGGEHHHHHHHHHGHHHHHHHGGGGGGHGGGGGDF
@M02034:409:000000000-BFKT7:1:1111:11569:4138 1:N:0:27
AGAGTCGAGGTGCCTAAAGTGGCAACCCAGACTCCTCGTACGGTTGGTGGTGTAGAGCTTCCTGTAGCCGCATGGCGTTCGTACTTAAATATGGAACTAACCATTCCAATTTTCGCTGTCTCTTATACACATCCCGAGCCCACGAGACAG
+
A3>AAFAADBABGGGGFGGGFFFFHHHGGHCGHHHHFGHGHGGHFEGGGFGFGHHHHHHHFHHHHBGGFECEGGHGEEGGGEHHHHFHFHFDGBGFFFGEGHHGHHFHHHHHHHGFFDE1FDGHFHGGGHFHCFCB/>CCAHGGGGGGEC
@M02034:409:000000000-BFKT7:1:1111:9455:4141 1:N:0:27
AAAGTCGAGGTGCCTAAAGTGGCAACCCAGACTGTGTGTCATGTTGGTGGTGTAGAGCTTCCTGTAGCCGCATGGCGTTCGTACTTAAATATGGAACTAACCATTCCAATTTTCGCTGTCTCTTATACACATCTCCGAGCCCACGAGAC
+
A>AAAFAADD1AGGGGGGGGGGGHHHHFFHHGHHHHHHEGHHFHHHFFFEAFGFFF1HHHHGHHGHHHHGGGFGHHGEGGGEHHHHHGHHGHHHEHFHHHHHGHHHGGFHHHHFGGGGGFFHGHFGGHFHFHHHHFGCCGGGEFGCCCC
@M02034:409:000000000-BFKT7:1:1111:21188:4152 1:N:0:27
AAAGTCGAGGTGCCTAAAGTGGCAACCCAGACTAATACGCAGGTTGGTGGTGTAGAGCTTCCTGTAGCCGCATGGCGTTCGTACTTAAATATGGAACTAACCATTCCAATTTTCGCTGTCTCTTATACACATCTCCGAGCCCACGAGACA
+
AABBAFBBBBBBGGGGGGGGGGGHGHHGGHHGHHHHHHHGEGGGHHGGEFBFGHHHHHHHHHHHGHHHHGGGGGHHGGGGGGGHHHHHFHHHHHGHHHGHHHGHHHFHHHHHHHGGGGGFGHHHGHHHHHGHHHHHGDGGFEHGGGGGGC
@M02034:409:000000000-BFKT7:1:1111:14447:4153 1:N:0:27
AAAGTCGAGGTGCCTAAAGTGGCAACCCAGACTCAGACGCATGTTGGTGGTGTAGAGCTTCCTGTAGCCGCATGGCGTTCGTACTTAAATATGGAACTAACCATTCCAATTTTCGCTGTCTCTTATACACATCTCCGAGCCCACGAGACA
+
BBBCAFBCCBAAGGGGGGGFGGGHHHHGGHHFHHFHFGEEAEFGHEHGG?AFAGH5FDDFG3BFGEFGBE?0EFFHGGCFFGHEEGGFBGHFF3F33CGFF03BGHBGFFHFHHGG?F/FFG3FFHHHFCBCGFBGECF@FGHGG?DGGF
@M02034:409:000000000-BFKT7:1:1111:9634:4155 1:N:0:27
AAAGTCGAGGTGCCTAAAGTGGCAACCCAGACTGGGAAGCGGGTTGAGGTTGTTG
+
BBBBBFBBBBABFGGGGGGGGGGHGHHGGHHGHHHHF3E222AEAF3A2BBA11B
@M02034:409:000000000-BFKT7:1:1111:18425:4159 1:N:0:27
AAAGTCGAGGTGCCTAAAGTGGCAACCCAGACTCCGCATCCGGTTGGTGGTGTAGAGCTTCCTGTAGCCGCATGGCGTTCGTACTTAAATATGGAACTAACCATTCCAATTTTCGCTGTCTCTTATACACATCTCCGAGCCCACGAGACA
+
BCBCCFCCCCCBGGGGGGGGGGGHGHGGGHHGHHHGGGGGHGGGGGGGGGGFHHHHHHHHHHHHHGHHHGGGGGHHGFGGGGHHHHHGHHHHHHHHHHGHHFFHHGGHHHHHHHFGGGGHHGHHHHGHHFGHGHHFGCGGGGHGFGGDEC
@M02034:409:000000000-BFKT7:1:1111:15161:4165 1:N:0:27
AAAGTCGAGGTGCCTAAAGTGGCAACCCAGACTCCGGCTCCGGTTGGTGGTGTAGAGCTTCCTGTAGCCGCATGGCGTTCGTACTTAAATATGGAACTAACCATTCCAATTTTCGCTGTCTCTTATACACATCTCCGAGCCCACGAGACA
+
BABBBFBBBBAAGGGGGGGGGGGHHHHGGHHGHHHGGGGGGGGGGGGGGGEFBGHHHHHHHFHHGGFDFEFEEGHHEEFGGEHHHHGHFHHGFHFFGHHHHHFHHHGHGHHGHHGGGGGFHHHHHHFHGHHHHHHHDBGGGGHGGGFDD<
@M02034:409:000000000-BFKT7:1:1111:20977:4169 1:N:0:27
AAAGTCGAGGTGCCTAAAGTGGCAACCCAGACTCCGAATCAGGTTGGTGGTGTAGAGCTTCCTGTAGCCGCATGGT
+
BABBBFBACCBCGGGGFGGGGGGHHHHGGHF2FB32A2F253FFA2AE11E113D555A35B55B5B53BE0E115
@M02034:409:000000000-BFKT7:1:1111:17191:4174 1:N:0:27
AAAGTCGAGGTGCCTAAAGTGGCAACCCAGACTAATAATCAGGTTGGTGGTGTAGAGCTTCCTGTAGCCGCATGGCGTTCGTACTTAAATATGGAACTAACCATTCCAATTTTCGCTGTCTCTTATACACATCTCCGAGCCCACGAGACA
+
BCCBAFCCCCBBGGGGCGGGFGGHGHHGGHCFHHGHHHHGHHGFHHGGEGGGHGHGGHHHHHHHGHHHHGGGGGHHGEFGGEFHHHGHFHHHHHDFGFFGHGHHHFHHHHHHHFGGGGFHHHHHHHHFHFHHHHHHGCGGGGHEGGGFGF
@M02034:409:000000000-BFKT7:1:1111:16243:4200 1:N:0:27
AAAGTCGAGGTGCCTAAAGTGGCAACCCAGACTCCTAAGAAGGTTGGTGGTGTAGAGCTTCCTGTAGCCGCATGGCGTTCGTACTTAAATATGGAACTAACCATTCCAATTTTCGCTGTCTCTTATACACATCTCCGAGCCCACGAGACA
+
AABBAFABBBAAGGGGGGGGGGGHHHHGGHHGHHHHHHHHHHHFGHGGFGFFGGHHHHHGHHHHGHHHHGGGGGHHGGGGGGHHHHHGHHHHHHHFHHGHHHFHHHGHHHHHHHGGGGGHHFGHHHHHHHBFHHHHD@GGGGHGGGGGGH
@M02034:409:000000000-BFKT7:1:1111:9860:4204 1:N:0:27
AAAGTCGAGGTGCCTAAAGTGGCAACCCAGACTCAGAATAAGGTTGGTGGTGTAGAGCTTCCTGTAGCCGCATGGCGTTCGTACTTAAATATGGAACTAACCATTCCAATTTTCGCTGTCTCTTATACACATCTCCGAGCCCACGAGACA
+
ABABBFCCCCABFGGGGGGGGGGHHHHGGHHGHHHHHHHHHHHHGHCGGGEFBGHHHHHHHHHHHGHHHGGGGGHHGFGGGGHHHHHGHHHHHHGGHHHHHHGHHHGHHHHHHHGGGGGHHHHHHHHHHHBHHHHGC/DGFGHGGFGGGF
@M02034:409:000000000-BFKT7:1:1111:16575:4205 1:N:0:27
AAAGTCGAGGTGCCTAAAGTGGCAACCCAGACTCATCCTCATGTTGGTGGTGTAGAGCTTCCTGTAGCCGCATGGCGTTCGTACTTAAATATGGAACTAACCATTCCAATTTTCGCTGTCTCTTATACACATCTCCGAGCCCACGAGACA
+
AAAAAFAA?D1AEF1GGGGGGD0ACGF?FE0FGHHFGFBGHHFHHHAAAA/BFDFFGF1FG1GFFGFHGGGGEEHHG?EEGEGECGFFHHFHHF1GHFHHHGHHHHHHGHEHHHCGGG<GEHG2BGGGHHHCGFHECBCGGGEFCCCCG<
@M02034:409:000000000-BFKT7:1:1111:15347:4208 1:N:0:27
AAAGTCGAGGTGCCTAAAGTGGCAACCCAGA
+
A1A1>F>ADD>AFGBEFAFB11EA1BBA00A
@M02034:409:000000000-BFKT7:1:1111:20784:4208 1:N:0:27
AAAGTCGAGGTGCCTAAAGTGGCAACCCAGACTCCGACTGTGGTTGGTGGTGTAGAGCTTCCTGTAGCCGCATGGCGTTCGTACTTAAATAT
+
A@AAADA1>A1AFGFGFGGF11AAAGGCFFGGGHCFEGEGE1CHEE/AFCE/FFFF1DGCGFFHHEB@FE@/E/BFCGEFEEFFHHF11F2G
@M02034:409:000000000-BFKT7:1:1111:15329:4215 1:N:0:27
AAAGTCGAGGTGCCTAAAGTGGCAACCCAGACTAATCCTCAGGTTGGTGGTGTAGAGCTTCCTGTAGCCGCATGGCGTTCGTACTTAAATATGGAACTAACCATTCCAATTTTCGCTGTCTCTTATACACATCTCCGAGCCCACGAGACA
+
BBBBAFBCCDAAGGGGGGGGGGGHHHHGGHHGHHHHHHHFHHHGGFEECEEFGFHGGGHHFHHGBFGGGEGEGGHHGEFGGGHHGHHHHHHHHHFFHHGHHHFGHHFGFHHHHHGGGGEGHHHHHHHHGFHHHHHHFBD?DFHGGCGGFF
@M02034:409:000000000-BFKT7:1:1111:8620:4217 1:N:0:27
AAAGTCGAGGTGCCTAAAGTGGCAACCCAGACTTTGCCGCGGGTTGGTGGTGTAGAGCTTCCTGTAGCCGCATGGCGTTCGTACTTAAATATGGAACTAACCATTCCAATTTTCGCTGTCTCTTATACACATCTCCGAGCCCACGAGAC
+
BABBBFCCCCAAGGGGGGGGGGGHHHHGGHHGHHHHHHGGGGGGGGGGGG?FGHHHHHHHHHHHHHHHHGGGGGHHGGGGGGHHHHHHFHHHHHHGHHGHHHGHHHHGHHHHHFGGGGGHHHHHHHHHGHEHFHGHGCDCGEHFGGGGG
@M02034:409:000000000-BFKT7:1:1111:18335:4218 1:N:0:27
AAAGTCGAGGTGCCTAAAGTGGCAACCCAGACTGGGTCGATGGTTGGT
+
CCCCCFCCCCCCGGGGGFGGGGGHHHHFGHHGHGD2BFAEFFFHGG0A
@M02034:409:000000000-BFKT7:1:1111:7720:4223 1:N:0:27
AAAGTCGAGGTGCCTAAAGTGGCAACCCAGACTAATATGACTGTTGGTGGTGTAGAGCTTCCTGTAGCCGCATGGCGTTCGTACTTAAATATGGAACTAACCATTCCAATTTTCGCTGTCTCTTATACACATTTCCGAGCCC
+
BBBBBFABDBAAFGFGBGGGGCDHHHHEGGDFHGFHHHBFGCHGGDFGEGABBBGHHHHHHGHFHHHHHGGGGGHHGGGGGGGHFHHFBGHFH3BFFHGFHHHHHFGFHHFHHHGGGGGFFBFGGFFGFHFF3BD3</>@GG
@M02034:409:000000000-BFKT7:1:1111:22918:4223 1:N:0:27
AAAGTCGAGGTGCCTAAAGTGGCAACCCAGACTCATAATCATGTTGGTGGTGTAGAGCTTCCTGTAGCCGCATGGCGTTCGTACTTAAATATGGAACTAACCATTCCAATTTTCGCTGTCTCTTATACACATCTCCGAGCCCACGAGACA
+
CCCCCFCCCCAAGGGGGGGGGGGHHHHGGHHGHHHHGHHHHHHHHHHEFEEFFGHHHHHHHHHHGHHHHGGGGGHHGEEFEFGHHHHFHHGHHGHHGGGHHHHHHHGHHHHHHHGGGGGGHGHHHHHHHGEHHHFFFCGGGGHGGGGGGG
@M02034:409:000000000-BFKT7:1:1111:23262:4229 1:N:0:27
AAAGTCGAGGTGCCTAAAGTGGCAACCCAGACTCATCAGCAGGTTGGTGGTGTAGAGCTTCCTGTAGCCGCATGGCGTTCGTACTTAAATATGGAACTAACCATTCCAATTTTCGCTGTCTCTTATACACATCTCCGAGCCCACGAGACA
+
AABBAFCBCCCCGGGGGGGGGGGHHHHFGHHGHHHHHHHHHHHGHHGEFFEFGHHHHHHHHHHHGHHHGGEGGGHHGEFGEFFHHHHHHHHHHHFHHHGHHHHHFGHFEGGHHHGGGGGFHFHHHHGFFGHHHHGEF/CCCGEGGFGGGC
@M02034:409:000000000-BFKT7:1:1111:19419:4231 1:N:0:27
AAAGTCGAGGTGCCTAAAGTGGCAACCCAGACTTATAAGAATGTTGGTGGTGTAGAGCTTCCTGTAGCCGCATGGCGTTCGTACTTAAATATGGAACTAACCATTCCAATTTTCGCTGTCTCTTATACACATCTCCGAGCCCACGAGACA
+
CCCCBFBCCCAAGGGGGGGGGGGHHHHGGHHGHHHHHHHHHGHHHHHFEEEFGHHHHHHHHHHHHGHHHGGGGGHHGGGGGGHHHHHHHHHHHHHHHHHHHHGHHHHGHHHHHHGGGGGHHHGHEHHGHHGHHHGHGGGGGGHGGGGGGB
@M02034:409:000000000-BFKT7:1:1111:23548:4238 1:N:0:27
AAAGTCGAGGTGCCTAAAGTGGCAACCCAGACTCAGAAGAAGGTTGGTGGTGTAGAGCTTCCTGTAGCCGCATGGCGTTCGTACTTAAATATGGAACTAACCATTCCAATTTTCGCTGTCTCTTATACACATCTCCGAGGCCACGAGA
+
A@AA3DA3AAABGGGGAFFGFGFHHHHGGHHGHHHHHHHF3BGBFGGE2FBFBDHFEFDGDHHHGFFFFEGFGGHFEAEFEAGHHHHHF4GHGGFDBFB@BC3FF?DFEGFHHFGGGGGGBFGFEGFG3FDG2F3?DCC/B?CFC?CD
@M02034:409:000000000-BFKT7:1:1111:19432:4244 1:N:0:27
AAAGTCGAGGTGCCTAAAGTGGCAACCCAGACTTATAAGCATGTTGGTGGTGTAGAGCTTCCTGTAGCCGCATGGCGTTCGTACTTAAATATGGAACTAACCATTCCAATTTTCGCTGTCTCTTATACACATCTCCGAGCCCACGAGACA
+
AAABAFABDB>ACGGGGGGGCDFHGHHGGGHECGFHHHB3FG3BGHFEA2ABBF55BHHHHCDEGEBFGECCEEFHGGCFGEHHHHDEGFHFHHGHGHFHHHHHHHHGFHHHHHGGG/E?D4GHFHFGDFDFFHEFD/BCGGGGGFCGA?
@M02034:409:000000000-BFKT7:1:1111:23104:4246 1:N:0:27
AAAGTCGAGGTGCCTAAAGTGGCAACCCAGACTCAGAGGGGTGTTGGTGGTGTAGAGCTTCCTGTAGCCGCATGGCGTTCGTACTTAAATATGGAACTAACCATTCCAATTTTCGCTGTCTCTTATACACATCTCCGAG
+
AABB>DAADDAAGGGGFGE6AGCGHHHGGCGFHGGFFGDGG2EEDHHEFEAFFGHHBFGFGGFBBFFBFEE/EEHE>BEAEEHHHHHHBGFHGH3EBGFFFHFFHDFGHHHHHDEEGDEFGGGHHHFBD1GHGGDHB<B
@M02034:409:000000000-BFKT7:1:1111:16264:4251 1:N:0:27
AAAGTCGAGGTGCCTAAAGTGGCAACCCAGACTCCTCCGCCGGTTGGTGGTGTAGAGCTTCCTGTAGCCGCATGGCGTTCGTACTTAAATATGGAACTAACCATTCCAATTTTCGCTGTCTCTTATACACATCTCCGAGCCCACGAGACA
+
BBBBAFBADDAAGFGGGGGFGGGFHHHGGHHGHHGHHHGGGGGGGEGFGGGFAGHGFFFHHHHHGFGHFG?>FGGHGE@FFEFHHHHGFFHGHHFHFHHHGGFFEGHGHHFHFF/?EFBGHGH22GFHHFHHFHHFC/>@F/GA<@C.<>
@M02034:409:000000000-BFKT7:1:1111:16246:4254 1:N:0:27
AAAGTCGAGGTGCCTAAAGTGGCAACCCAGACTCCTCC
+
BBBCAFBCCCBCGGGGGGGGGGGHHHHGGHHGHC3GAF
@M02034:409:000000000-BFKT7:1:1111:19930:4256 1:N:0:27
AAAGTCGAGGTGCCTAAAGTGGCAACCCAGACTGCGCAGACTGTTGGTGGTGTAGAGCTTCCTGTAGCCGCATGGCGTTCGTACTTA
+
AAAAAFAADD>1BGGDG1FABGCFHEFFGHHGHHHEGGEGAGHGGHGAF?/FABFFE1BFGC1GFBF2FEC/?>00>EGGG/>GFHB
@M02034:409:000000000-BFKT7:1:1111:8144:4261 1:N:0:27
AAAGTCGAGGTGCCTAAAGTGGCAACCCAGACTGGGGATCAGGTTGGTGGTGTAGAGCTTCCTGTAGCCGCATGGCGTTCGTACTTAAATATGGAACTAACCATTCCAATTTTCGCTGTCTCTTATACACATCTCCG
+
AAAAA3AADD>AFGFBGFGGGBAAFC0EEHCGCHHECEEFHF1FBAAECAABBFB2BGFHHGHFFGGHHGGGEGHFEBEFGFFHGEGHHFE2DBDGFHHHHHHHHHHGGHFHHFE?E/EEGHFFHGHFHFHCGHH1<
@M02034:409:000000000-BFKT7:1:1111:19942:4271 1:N:0:27
AAAGTCGAGGTGCCTAAAGTGGCAACCCAGACTGCGCAGACTGTTGGTGGTGTAGAGCTTCCTGTAGCCGCATGGCGTTCGTACTTAAATATGGAACTAACCATTCCAATTTTCGCTGTCTCTTATACACATCTCCGAGCCCACGAGACA
+
CCCCCFCCCCABGGGGGGGGGGGHHHHGGHHGHCHGEFAEGFFHHHHGGGEFGHHHHHHHHHHHHHHHHGGFGGHHGGGGGGHHHHHHHHHHHGGHGHHHHHFHHHHHHHHHHHGGGGFHHGHHHHGHHGHHGHGHGGCFGGFFGCCGG>
@M02034:409:000000000-BFKT7:1:1111:24279:4284 1:N:0:27
AAAGTCGAGGTGCCTAAAGTGGCAACCCAGACTCAGAAGCAGGTTGGTGGTGTAGAGCTTCCTGTAGCCGCATGGCGTTCGTACTTAAATATGGAACTAACCATTCCAATTTTCGCTGTCTCTTATACACATCTCCGAGCCCACGAGACA
+
CCBBCFBADBABFGGGGGGGGGGHHHHGGHHGHGGHGHHHHGGHHHGEFGEBBFGHHHHHHHHHHHHHHGFGGGHFEEEGGFHFHHHGHHHHHHHFGHHHHHGHGHHFGHHHHHGGGGFDHHHHHHHHGFHGBGFHFCGFGGHGFCD?EF
@M02034:409:000000000-BFKT7:1:1111:12505:4285 1:N:0:27
AAAGTCGAGGTGCCTAAAGTGGCAACCCAGACTCGGAATGATGTTGGTGGTGTAGAGCTTCCTGTAGCCGCATGGCGTTCGTACTTAAATATGGAACTAACCATTCCAATTTTCGCTGTCTCTTATACACATCTCCGAGCCCACGAGACA
+
BBCCBFBCCCACGGGGGGGGGGGHHHHGGHHGHHGGGGGHHHHHHHHGGGFFFGHHHHHHHHHHHHHHHGGGGGHHGEGGGGHHHHHHHHHHHHHGHHHHHHGHHHGGHHHHHHGGGGGHHHHHHHHHGHFHHHHHGGGGGGGGGGGGGF
@M02034:409:000000000-BFKT7:1:1111:23023:4290 1:N:0:27
AAAGTCGAGGTGCCTAAAGTGGCAACCCAGACTGGGGCGGTGGTTGGTGGTGTAGAGCTTCCTGTAGCCGCATGGCGTTCGTACTTAAATATGGAACTAACCATTCCAATTTTCGCTGTCTCTTATACACATCCCGAGCCCACGAG
+
CCCCBFCCCCCCGGGGGGGGGGGHHHHGGGHGHFFGFCEGEEGGFGGGGGFFHHHHHHHHHHHHHHHHHGGGGGHHGGGGGGHHHHFGHHHHHFFFHHHHHGHHHHHHFGHHHFBDGGGDG1FGHHGHHHFHFHHG?CGGGHGGG@
@M02034:409:000000000-BFKT7:1:1111:8795:4295 1:N:0:27
AAAGTCGAGGTGCCTAAAGTGGCAACCCAGACTAGTAAGCATGTTGGTGGTGTAGAGCTTCCTGTAGCCGCATGGCG
+
AAABBFACBBABGGGGGGGGGGGHHHHGGHHGHFEHFFGHEFGHBDHA2EBA13D5AAAB5FEGFFB5ABEAEF11>
@M02034:409:000000000-BFKT7:1:1111:23168:4298 1:N:0:27
AAAAGTCGAGGTGCCTAAAGTGGCAACCCAGACTCGGGCTCCTGTTGGTGGTGTAGAGCTTCCTGTAGCCGCATGGCGTTCGTACTTAAATATGGAACTAACCATTCCAATTTTCGCTGTCTCTTATACACATCTCCGAGCCCACGAG
+
BBBBAFF3AD?AGGGGGGGGGGCGHHHHGDHHGFHFGGGGHGHHHHHGEFEEFFFB5FBGHG3GHGHHHDEEGGFFCEEGFGGHHHHGH3GHHHHDGFGGHHHHG3EGHDFGHF?ECGEGDGHHHFGGGFHFHBGHHGCDCGGHGCGC
@M02034:409:000000000-BFKT7:1:1111:9948:4302 1:N:0:27
AAAGTCGAGGTGCCTAAAGTGGCAACCCAGACTCAGCGGCATGTTGGTGGTGTAGAGCTTCCTGTAGCCGCATGGCGTTCGTACTTAAATATGGAACTAACCATTCCAATTTTCGCTGTCTCTTATACACATCTCCGAGCCCACGAGACA
+
CCCCBFCCCDBCGGGGGGGGGGGHHHHGGHHGHHHHHGGGGGHHHHHGGGGGHHHHHHHHHHHHHHHHHGGGGGHHGEGGGFHHHHHHHHHHHHHFHHHGHHGHHHGHHHHHHHGGGGGHHHHHGHHHGHHHGHGEEBCGGGHGGGGCGC
@M02034:409:000000000-BFKT7:1:1111:9095:4305 1:N:0:27
AAAGTCGAGGTGCCTAAAGTGGCAACCCAGACTAATGAGAAGGTTGGTGGTGTAGAGCTTCCTGTAGCCGCATGGCGTTCGTACTTAAATATGGAACTAACCATTCCAATTTTCGCTGTCTCTTATACACATCTCCGAGCCC
+
BAAABFABBBABGGFGFGGGGGECFGHAAGEGGHHHHDDD5BGGFH2EFE1FFFHFGGFHBFGHGFHDGEGGGGHGE>EFGGHHHHHHHHFHHFEEFFBFGHHGHHGHBGHHHHGGGFE34FGFFF4BDF1FB1FG//>@CA
@M02034:409:000000000-BFKT7:1:1111:24083:4306 1:N:0:27
AAAGTCGAGGTGCCTAAAGTGGCAACCCAGACTACGCAGCGGGTTGGTGGTGTAGAGCTTCCTGTAGCCGCATGGCGTTCGTACTTAAATATGGAACTAACCATTCCAATTTTCGCTGTCTCTTATACACATCTCCGAGCCCACGAGAC
+
CCCCCFBBCDABGGGFGFGGGGFFHHHGFGHGHHHGGGGGGGGEFGGGGGEFFGHHHHGHHGGGFGGFGE>EEEHHEEFFEEHHGHGFHH4DGHHBCFBCFGHHGFFH3FGHGFGGGGGFBGHFGGFHGF<GCHFDC@F/<FGFGF->A
@M02034:409:000000000-BFKT7:1:1111:13782:4306 1:N:0:27
AAAGTCGAGGTGCCTAAAGTGGCAACCCAGACTCCGAGGACGGTTGGTGGTGTAGAGCTTCCTGTAGCCGCATGGCGTTCGTACTTAAATATGGAACTAACCATTCCAATTTTCGCTGTCTCTTATACACATCTCCGAGCCCACGAGACA
+
AABBAFCCCCAAGGGGGGGGGGFFHHHGGHHGHHHEGGGGHGFEFGGEFGAFFFHFHGHHHHHFGFHGGEFEGGHHE?EGFEHHHHHHHHHHHGGFHHFFH03GGHGFGHHHGHGGGGCGHFHHHGGHGGHHHHHFA/C?DGHGGCGGGF
@M02034:409:000000000-BFKT7:1:1111:24065:4311 1:N:0:27
AAAGTCGAGGTGCCTAAAGTGGCAACCCAGACTACGCAGCGGGTTGGTGGTGTAGAGCTTCCTGTAGCCGCATGGCGTTCGTACTTAAATATGGAACTAACCATTCCAATTTTCGCTGTCTCTTATACACATCTCCGAGCCCACGAGAC
+
ABBBAFABDDAAGGGGGGGGGGGFGFFE2GFGGF3FCE?2A2EEFC0EEE1FGHGBGHHHHFHHGHHHHGG?EFHGFGGEGGFHHEHGGHHFHFFFFHHHHFHGBHHHFHHHHH?FFFCFGEFHHH2GGBGGHHHGDGCCCFCEC?D<C
@M02034:409:000000000-BFKT7:1:1111:8128:4311 1:N:0:27
AAAGTCGAGGTGCCTAAAGTGGCAACCCAGACTAAGAGTAAGGTTGGTGGTGTAGAGCTTCCTGTAGCCGCATGGCGTTCGTACTTAAATATGGAACTAACCATTCCAATTTTCGCTGTCTCTTATACACATCTCCGAGCCCACGAGACA
+
BBBCCFCCCCBCGGGGGGGGGGGHGHHGGHHGHHHHHHGHHHHHHHGGFGFGHGHGHHHHHHHHHHHHHGGGGGHHGFGGGGHHHHHHHHHHHHHGHHHHHHHHHHHHHHHHHHGGGGGHHHHHFHHHHHHHHHHHG?GFFGHGG@DGGF
@M02034:409:000000000-BFKT7:1:1111:16406:4320 1:N:0:27
AAAGTCGAGGTGCCTAAAGTGGCAACCCAGACTCAGCCGCAGGTTGGTGGTGTAGAGC
+
BBCCAFCCCCAAGGGGGGGGGGGHHHHGGHG2BFFFHHG22EGHFHC1AEEA13D555
@M02034:409:000000000-BFKT7:1:1111:8565:4328 1:N:0:27
AAAGTCGAGGTGCCTAAAGTGGCAACCCAGACTGTTGCTTCTGTTGGTGGTGTAGAGCTTCCTGTAGCCGCATGGCGTTCGTACTTAAATATGGAACTAACCATTCCAATTTTCGCTGTCTCTTATACACATCTCCGAGCCCACGAGACA
+
CCCCBFCCCCBCGGGGGGGGGGGHHHHGGHHGGHHHHFHHFHFFGHCECEEFAEHBGHFGHHHHGFGEEFGCGGFFEEEGGFBGHHHHHHHHHF33GHHHC?3GFFHDGGFFG?EEGEEGFHGF4?GFHFHGHHF2B/DGGGGGGCGGG?
@M02034:409:000000000-BFKT7:1:1111:11797:4340 1:N:0:27
AAAGTCGAGGTGCCTAAAGTGGCAACCCAGACTAATGAGAGTGTTGGTGGTGTAGAGCTTCCTGTAGCCGCATGGCGTTCGTACTTAAATATGGAACTAACCATTCCAATTTTCGCTGTCTCTTATACACATCTCCGAGCCCACGAGACA
+
BCABCFCCCCBBGGGGGGGGGGGHHHGGGHHGHHHHHHHHHHHHHHHGGGEFGHHHHHHHHHHHHHHHHGGGGGHHGGGGGGHHHHHHHHHHHHHGHHHHHHGHHHHGHHHHHHGGGGGHHHHHHHFHHHHGHHHGGBFGGGEGCDGGGF
@M02034:409:000000000-BFKT7:1:1111:21528:4360 1:N:0:27
AAAGTCGAGGTGCCTAAAGTGGCAACCCAGACTCAGAATAATGTTGGTGGTGTAGAGCTTCCTGTAGCCGCATGGCGTTCGTACTTAAATATGGAACTAACCATTCCAATTTTCGCTGTCTCTTATACACATCTCCGAGCCCACGAGACA
+
CCCCCFACDCAAGGGGGGGGGGGHHHHGGHHGHHHHGHHHHHHFHHHGGGEFGHHHHHHHHHHHGHHHHGGGGGHHGFGGGGHHHHHHHHHHHHHHHHHFHHHHHHGHHHHHHHGGGGGHHGHHHHGHHHHHHHHFFBCDGGHGGDGGGG
@M02034:409:000000000-BFKT7:1:1111:16476:4361 1:N:0:27
AAAGTCGAGGTGCCTAAAGTGGCAACCCAGACTAAGCAGAATGTTGGTGGTGTAGAGCTTCCTGTAGCCGCATGGCGTTCGTACTTAAATATGGAACTAACCATTCCAATTTTCGCTGTCTCTTATACACATCTCCGAGCCCACGAGACA
+
BBBCAFCCCCAAGGGGGGGGGGGGFHHGGHHGHHHHHHHHHHHFHHHFFGEFBGHGHHHHHHHHHHHGHGGGGGHHGFGFGEHHHHHHHHHHHHFGHHHHHHGHHHGHHHHHHHGGGGGHHHHHHHHHGHGHHHHHGGGGGGHGGGGGGF
@M02034:409:000000000-BFKT7:1:1111:9797:4371 1:N:0:27
AAAGTCGAGGTGCCTAAAGTGGCAACCCAGACTTATAGGGATGTTGGTGGTGTAGAGCTTCCTGTAGCCGCATGGCGTTCGTACTTAAATATGGAACTAACCATTCCAATTTTCGCTGTCTCTTATACACATCTCCGAGCCCACGAGACA
+
BCBCCFCCCCAAGGGGGGGGGGGHHHHGGHHGHHGHHHHHHHGHHHGGGGEFGFFHHHHHHHHHHHHHHGGGGGHHGEGGGGHHHHHHHHHHHHFFHHHHHHHHHHGHHHHHHHGGGFFGHHHFFHHFHHHHHHGHG@DFGGHGGGGGGF
@M02034:409:000000000-BFKT7:1:1111:12166:4375 1:N:0:27
AAAGTCGAGGCCTAAAGTGGCAACCCAGACTGCTGAGCCTGTTGGTGGTGTAGAGCTTCCTGTAGCCGCATGGCGTTCGTACTTAAATATGGAACTAACCATTCCAATTTTCGCTGTCTCTTATACACATCTCCGAGCCCACGAGACAG
+
BBBBAFABBDBBGGFGFGGGGGHHHGGHHGGHGHHCHHHHHHHGHEFGEGGFHEGHHHGGHHHGHGHFGEGGHEEEEGEFFHHHHHFHHHHGBGGHHHGHGHHFHHHGHHHHEEFEEFHFGHHGFFFHFHHHHGDCCCCFHGGCFGGFC
@M02034:409:000000000-BFKT7:1:1111:14381:4375 1:N:0:27
AAAGTCGAGGTGCCTAAAGTGGCAACCCAGACTCGTCCGCAGGTTGGTGGTGTAGAGCTTCCTGTAGCCGCATGGCGTTCGTACTTAAATATGGAACTAACCATTCCAATTTTCGCTGTCTCTTATACACATCTCCGAGCCCACGAGACA
+
AABCAFBBCCAAGGGGGGGGFGFHHHHGGHHGHHGHGGGGEEGBFGGAFEBFFFGHGGHHHHHGFGHGGEEFGGGHGFFGGEHHHHFHHHHHHHGGHHGGGGFHGGFFHHHHHHFGGGBGHHHHHHGHHHHGHHHGCCGFFGHGGGGGGF
@M02034:409:000000000-BFKT7:1:1111:15670:4384 1:N:0:27
AAAGTCGAGGTGCCTAAAGTGGCAACCCAGACTAGGGCGGGGGTTGGTGGTGTAGAGCTTCCTGTAGCCGCATGGCGTTCGTACTTAAATATGGAACTAACCATTCCAATTTTCGCTGTCTCTTATACACATCTCCGAGCCCACGAGACA
+
BBBCBFABBBAAFGGGGGGGGGGGHHHGGHHGHHHHHHCGGGEEFGGGGG?FFFHGHHHHHHHHGFFGHGGGGGHHGDGGGAGHHHGFHHGHHHFHHHHGHHHHHHHHHHHHHHGGGGDHHHGHFHHHHHHHHHGFD-@CGGGGGGGGGG
@M02034:409:000000000-BFKT7:1:1111:11607:4384 1:N:0:27
AAAGTCGAGGTGCCTAAAGTGGCAACCCAGACTAATGATAAGGTTGGTGGTGTAGAGCTTCCTGTAGCCGCATGGCGTTCGTACTTAAATATGGAACTAACCATTCCAATTTTCGCTGTCTCTTATACACATCTCCGAGCCCACGAGACA
+
@AAAAFAADD1AGG1GGGGGGGGCHCHGGHFFHHHGFGGHHHHHFFEEEGBBFHHGGHGHHHHHHFHHHGGGEGGHGCGGGGHHHHHBGHHHHFFHHHDFGHFHFHHHGGHHHHGCGAEGDGFHEFHHHH11B1FGFCGGGGEGGG/CCC
@M02034:409:000000000-BFKT7:1:1111:16569:4388 1:N:0:27
AAAGTCGAGGTGCCTAAAGTGGCAACCCAGACTAATCAGCCGGTTGGTGGTGTAGAGCTTCCTGTAGCCGCATGGCGTTCGTACTTAAATATGGAACTAACCATTCCAATTTTCGCTGTCTCTTATACACATCTCCGAGCCCACGAGACA
+
ABBBAFABBBAAGGGGGGGGGGGHHHHGGHHGHGHHHGHFFEGGGGEEGGEFG3FBGGHHFFHHFFFFHGG?EEHHEEEFGEFHHHHHGHHFHF3FGHFHHGGGFFHHFHFHHBEFEGAGDHGFFGFGHHHGFFHFG@FGGGHGGGGGGC
@M02034:409:000000000-BFKT7:1:1111:19375:4395 1:N:0:27
AAAGTCGAGGTGCCTAAAGTGGCAACCCAGACTGTTGGGGGGGTTGGTGGTGTAGAGCTTCCTGTAGCCGCATGGCGTTCGTACTTAAATATG
+
CCCCCFBBCBAAGGGGGGGGGGGHHHHGGHHGHHHHGHGGGGGG@@?FEFGA99FFBFFFBFFFGFFBBDGAGGF.@A>EFAFEFFFFBBFF:
@M02034:409:000000000-BFKT7:1:1111:22618:4397 1:N:0:27
AAAGTCGAGGTGCCTAAAGTGGCAACCCAGACTAATCTGCCTGTTGGTGGTGTAGAGCTTCCTGTAGCCGCATGGCGTTCGTACTTAAATATGGAACTAACCATTCCAATTTTCGCTGTCTCTTATACACATCTCCGAGCCCACGAGACA
+
BBBBBFABBBABGGGGGGGGGGGGHHHGGHHGHHHHHHHHHHHHHHHGGGEFFGHFHHHHHHHFGHGGHGGGGGHHGEGGGFHHHHGGHHGHHEFHGHGHHHGHGHHHHHHHHHGGGGGFFHHHHHHHGFFHGHHFFBDDGGHGCFGGGG
@M02034:409:000000000-BFKT7:1:1111:16585:4402 1:N:0:27
AAAGTCGAGGTGCCTAAAGTGGCAACCCAGACTAATCAGCCGGTTGGTGGTGTAGAGCTTCCTGTAGCCGCATGGCGTTCGTACTTAAATATGGAACTAACCATTCCAATTTTCGCTGTCTCTTATACACATCTCCGAGCCCACGAGACA
+
CCCCCFBBBBBBGGGGGGGGGGGHHHHGGHHGHGHHHHGHGGGGGGGAA?EF1FGEHHHHFHHHGFHGFGGCGGFAF>EFFEBHHHHGHHHGGFFFHHHHHFFHHHFFHHGHHHGGGG<FGFG3BHHGHHHHHHHGG>@DGGGGCCCGGG
@M02034:409:000000000-BFKT7:1:1111:17348:4403 1:N:0:27
AAAGTCGAGGTGCCTAAAGTGGCAACCCAGACTCGGACGACTGTTGGTGGTGTAGAGCTTCCTGTAGCCGCATGGCGTTCGTACTTAAATATGGAACTAACCATTCCAATTTTCGCTGTTCTTATACACATCTCCGAGCCCACGAGACAG
+
BBBBBFBBBD>AGGGGGGGGGGGHHHHGGHHGGHGGGGGGGGGHHHGEFGAFFFFFGFHHHHHHFGHFHEGEGEGGEEEFGEGEHHGHHHHHHHGEGHFCGGHHHHHGHHHHHHGGGGFHHHGHHGGHHGHHGGGECFGCAFGGC-DGGG
@M02034:409:000000000-BFKT7:1:1111:16701:4415 1:N:0:27
AAAGTCGAGGTGCCTAAAGTGGCAACCCAGACTAAGAAGCAGGTTGGTGGTGTAGAGCTTCCTGTAGCCGCATGGCGTTCGTACTTAAATATGGAACTAACCATTCCAATTTTCGCTGTCTCTATACACATCTCCGAGCCCACGAGACAG
+
AABBAFBBCCABGGGGGGGGFGGHGHHGGHHGHHHGGHHHHHGGHHGEFGEFGFGFGGHHHHHHGHGGFFGGGGHHEBEGGEFGHHGGHHHHFEFFHHHHGHHHHHFGHHHHHHFGGGFFHGGGHHHHHHHHFHHGDGGGGHGGGFGGHC
@M02034:409:000000000-BFKT7:1:1111:8136:4437 1:N:0:27
AAAGTCGAGGTGCCTAAAGTGGCAACCCAGACTAATAAGAAGGTTGGTGGTGTAGAGCTTCCTGTAGCCGCATGGCGTTCGTACTTAAATATGGAACTAACCATTCCAATTTTCGCTGTCTCTTATACACATCTCCGAGCCCACGAGACA
+
BBBBBFAADBABGGGGGGGFGGGGFHFFGGHGHHFHHHHHHHHGGHGGGGEFGHHHHHHHGHHGGHGGFFCGGGHHGFGGGGHHHHHHGHGHHHFFFFFEGGFHHGHHGGHHHHGFEGEDGHHHGGHGFHHHFGGHGDG?GGHGGGGGGF
@M02034:409:000000000-BFKT7:1:1111:18373:4445 1:N:0:27
AAAGTCGAGGTGCCTAAAGTGGCAACCCAGACTCGGGATATTGTTGGTGGTGTAGAGCTTCCTGTAGCCGCATGGCGTTCGTACTTAAATATGGAACTAACCATTCCAATTTTCGCTGTCTCTTATACACATCTCCGAGCCCACGAGAC
+
BBABBFBABBBBGGGGGGGGGGGGFDFDFHDGHHGGGEGHHHHHHHGGGGGGHGHGHBHHFFHHHHHFHGF@EGHHEEGEGGHHHHGFFHFHHHBFFHFC?F?GHEEFFHHHHGGEGGGBGFHHFHFDF22G?FD2</<?@FGFCCC/A
@M02034:409:000000000-BFKT7:1:1111:10687:4452 1:N:0:27
AAAGTCGAGGTGCCTAAAGTGGCAACCCAGACTAGTAAGACTGTTGGGGGTGTAGAGCTTCCTGTAGCCGCATGGCGTTCGTACTTAAATATGGAACTAACCATTCCAATTTTCGCTGTCTCTTATACACATCTCCGAGCCCACGAGACA
+
CCCCCFCBCCCCGGGGGGGGGGGHHHHGGHHAGD3GAADBAFHHDGF220AAA3D5A5BA5FE5@5B53?E/EE?1>>>FE>2?/BGG34GDDF33FFGH303B?4B4DGGHFB/FGA??FHGD3DFDHBHCGFH2B/@D@<CFC@CGGC
@M02034:409:000000000-BFKT7:1:1111:23451:4453 1:N:0:27
AAAGTCGAGGTGCCTAAAGTGGCAACCCAGACTCTGCGGGGTGTTGGTGGTGTAGAGCTTCCTGTAGCCGCATGGCGTTCGTACTTAAATATGGAACTAACCATCCAATTTTCGCT
+
AAABAF??DBABGGGGGGGGGGGHHHGGGGHFGFHHFFGCEEEGGEGEGG>FHDFGHGHHHHGHHHHHHECGGEHHGEEFGFHHGHHGHGFHH3GDFFHGHHGHGHBFHHHHB//<
@M02034:409:000000000-BFKT7:1:1111:24111:4464 1:N:0:27
AAAGTCGAGGTGCCTAAAGTGGCAACCCAGACTCCTACTGTTGTTGGTGGTGTAGAGCTTCCTGTAGCCGCATGGCGTTCGTACTTAAATATGGAACTAACCATTCCAATTTTCGCTGTCTCTTATACACATCTCCGAGCCCACGAGACA
+
AAAB>FABBD>AGFGFFFGFFGFFHHGGGHHGHHGHHHHGHHFGEFHFGEBFBGGGHGGHHHHGEHHHHEEEGGGHG1EGGGHHHHHGBHFGGFHFGGBFFHFHHFHHBGHFHF/EFCGHBFHHFHGH3FDGCGDHGGGGGFFFGGGGG<
@M02034:409:000000000-BFKT7:1:1111:12142:4467 1:N:0:27
AAAGTCGAGGTGCCTAAAGTGGCAACCCAGACTCCGACGGTGGTTGGTG
+
BCCBCFCCBCAAGGGGGGGGGGGHHHHGGHHGH3AEEGCF1AEF1E01A
@M02034:409:000000000-BFKT7:1:1111:13704:4471 1:N:0:27
AAAGTCGAGGTGCCTAAAGTGGCAACCCAGACTATGCCTAATGTTGGTGGTGTAGAGCTTCCTGTAGCCGCATGGCGTTCGTACTTAAATATGGAACTAACCATTCCAATTTTCGCTGTCTCTTATACACATCTCCGAGCCCACGAGAC
+
AAAAAFAADB2AFGGGGGGGGFEFFHHFFDDFGDFF3BFFCFGFEFAFGCBFAEGDFHFFFHHHFDGBGEGGGGHHG?EFEGHEHHHHFHDGFGDBGCFGHHHHBGHGGFGFHGGGGGE?FGD?GHH4FGD2FBGHGCDDDEHGGC@AD
@M02034:409:000000000-BFKT7:1:1111:10419:4472 1:N:0:27
AAAGTCGAGGTGCCTGAAGTGGCAACCCAGACTAATAAGACGGTTGGTGGTGTAGAGCTTCCTGTAGCCGCATGGCGTTCGTACTTAAATATGGAACTAACCATTCCAATTTTCGCTGTCTCTTATACACATCTCCGAGCCCACGAGACA
+
AAAAAFAADDAACGF1AFD31FFFHHHGGE0FCGBEDFGHFGEEEE/AAEEF/AF211FGBGBGFFEDGGGEGGF0>B>FEGBHHFFHGHHFDBB1FHHB1B1GDF2>BDG2EHCFG/EEHBGHGGHGFHECFGFGCBC?/F/?<<<<A>
@M02034:409:000000000-BFKT7:1:1111:16003:4482 1:N:0:27
AAAGTCGAGGTGCCTAAAGTGGCAACCCAGACTGGGCAGTATGTTGGTGGTGTAGAGCTTCCTGTAGCCGCATGGCGTTCGTACTTAAATATGGAACTAACCATTCCAATTTTCGCTGTCTCTTATACACATCTCCGAGCCCACGAGACA
+
A1>AA3AADD>>1BFGFGGEGEFFBGEAFGEEFHHHAHECFHFGHHH//EAAAF12FBE1EBGHHHHFFEEEEEHHG?EFEEFHHGHDGHF2FD1FG1FFBGEE1GHFGHHGFFGGG??FHFH2EGEGHH1<1>>GC@C@CFGF/<@C/F
@M02034:409:000000000-BFKT7:1:1111:17455:4483 1:N:0:27
AAAGTCGAGGTGCCTAAAGTGGCAACCCAGACTAATGAGATGGTTGGTGGTGTAGAGCTTCCTGTAGCCGCATGGCGTTCGTACTTAAATATGGAACTAACCATTCCAATTTTCGCTGTCTCTTATACACATCTCCGAGCCCACGAGACA
+
CCCCCFCCDCCCGGGGGGGGGGGHHHHGGHHGHHHHHHHHHHHHHGGGFGEFFHHHHHHHHHHHGHHHHGGGGGHHGEGGGFHHHHHHHHHHHHHHHHHHHHHHHHHHHHHHHHGGGGGHHHHHHHHHHHGHHHHGD@DGGGHGGGGGGF
@M02034:409:000000000-BFKT7:1:1111:22110:4496 1:N:0:27
AAAGTCGAGGTGCCTAAAGTGGCAACCCAGACTTGTAAGCAGGTTGGTGGTGTAGAGCTTCCTGTAGCCGCATGGCGTTCGTACTTAAATATGGAACTAACCATTCCAATTTTCGCTGTCTCTTATACACATCTCCGAGCCCACGCGACA
+
BBBBBFBBBBABGGGGGGGGGGGHHHHGGHHGHHHHHFG3ABGGFHCAAEEAA3D5D5BEAGFGGDGAAEGCGF?1EB>FEE2EGGFFGGFFBB33BFFH303BE4FDFGFHHBEGGDEF4FFD4?FFFFBFFDDBB?@C??CFC/>/<<
@M02034:409:000000000-BFKT7:1:1111:20881:4498 1:N:0:27
AAAGTCGAGGTGCCTAAAGTGGCAACCCAGACTACGGCGAGGGTTGGTGGTGTAGAGCTTCCTGTAGCCGCATGGCGTTCGTACTTAAATATGGAACTAACCATTCCAATTTTCGCTGTCTCTTATACACATCTCCGAGCCCACGAGACA
+
AABBAFBBBBAABFGDGGGGGGGGGHHGGHHGHHHGGGFFGGGAGFGGGGEFBFGGGGHHGHHHGFHFHGGGGGGHEEEFEEGEHHHHHHGHHBBEEFFFHHDGFHHHHHHHHGCDDFGFFFGHHGEGFFFHGHFBC<@@-FFGGGGGGG
@M02034:409:000000000-BFKT7:1:1111:8604:4510 1:N:0:27
AAAGTCGAGGTGCCTAAAGTGGCAACCCAGACTAATAATCATGTTGGTGGTGTAGAGCTTCCTGTAGCCGCATGGCGTTCGTACTTAAATATGGAACTAACCATTCCAATTTTCGCT
+
AA>>AFAADDAAGFFGGGGGGDECGHHGFHCGHDAB22AAFH1DG2/AA/AFG1D2F11BG1GFAF2DEA?/AEGAF/E>E>0FFFFDEE2BG11BF1FCF0FGFHH22F>GD2/?E
@M02034:409:000000000-BFKT7:1:1111:23859:4512 1:N:0:27
AAAGTCGAGGTGCCTAAAGTGGCAACCCAGACTAGTCAGCAGGTTGGTGGTGTAGAGCTTCCTGTAGCCGCATGGCGTTCGTACTTAAATATGGAACTAACCATTCCAATTTTCGCTGTCTCTTATACACATCTCCGAGCCCACGAGACA
+
BABBBFBBBB2AGGGGGGGGGGFFFHHCGEHFHFHHHHGHHHGHHHGEGGAFGHGGHHHHHGHHFGHHHGGGGGHHFEGGGGHHHHHHHHGHHHHHEHHHHHHHHHGHHHHHHHGGGGGBGFGHHHHHHHHHHHHGGFCGGFHGGGGGGG
@M02034:409:000000000-BFKT7:1:1111:23422:4522 1:N:0:27
AAAGTCGAGGTGCCTAAAGTGGCAACCCAGACTGCGACTGCGGTTGGTGGTGTAGAGCTTCCTGTAGCCGCATGGCGTTCGTACTTAAATATGGAACTAACCATTCCAATTTTCGCTGTCTCTTATACACATCTCCGAGCCCACGAGACA
+
BBBBAFBBBBABFGGGGGGGGGEGFHHGGHHGHHHFGGGGGGEEGGGEFFAFGHHHGGHHHFHEFGHGHFEEFGHHFEEFFEGHHHHHHHHHGHDGGHHHHGGHHHGHHHHHHHGGGGGHHHHHGHGHFGHHHHGFG@CCGGGGF?DDGC
@M02034:409:000000000-BFKT7:1:1111:14409:4551 1:N:0:27
AAAGTCGAGGTGCCTAAAGTGGCAACCCAGACTAAGTCGACGGTTGGTGGTGTAGAGCTTCCTGTAGCCGCATGGCGTTCGGACTTAAATATGGAACTAACCATTCCAATTTTCGCTGTCTCTTATACACATCTCCGAGCCCACGAGACA
+
AAAA>FAADD>AFGGGGGGGGGFFHFGGGHHGHHHHDGEGEFFEFFGEEEAFBDGFHGHHGGHFBFFFBEEEGGHGEEFGFEGGGHFFHHFFFHFFFGFFF03GHHFFHFGHHHCGDDEDFFHFFHGGGGHFHHGB?>C@CFHA@CFDDG
@M02034:409:000000000-BFKT7:1:1111:15633:4560 1:N:0:27
AAAGTCGAGGTGCCTAAAGTGGCAACCCAGACTACGAGGTCTGTTGGTGGTGTAGAGCTTCCTGTAGCCGCATGGCGTTCGTACTTAAATATGGAACTAACCATTCCAATTTTCGCTGTCTCTTATACACATCTCCGAGCCCACGAGACA
+
BBBBBFBBBB>AFGGGGGGGGGGFHHHGFFHGHHHGGGCEHHFHHHHEFGABBEGFHHHHHGHFFGHHHGGFGGHHGFGGFEFGHHHGHHHHHHHHHHHFGGGHHHHGHHHHHFFGGGGHFFGHFFFHHHFHHHHHC@C@@FFE@FGGGF
@M02034:409:000000000-BFKT7:1:1111:22412:4585 1:N:0:27
AAAGTCGAGGTGCCTAAAGTGGCAACCCAGACTCAGCTGCATGTTGGTGGTGTAGAGCTTCCTGTAGCCGCATGGCGTTCGTACTTAAATATGGAACTAACCATTCCAATTTTCGCTGTCTCTTATACACATCTCCGAGCCCACGAGACA
+
BCCCCFCCCCABGGGGGGGGGGGHHHHGGHHGHHHHHHHHHHHHHHHGGGFGHHHGHHHHHHHHGHHHHGGGGGHHGGGGGGHHHHHHHHHHHHFHFHHHHHGHHHHHHHHHHHGGGGGHHHHHHHHHHGEHHHHHGGGGGGHGGGGGGF
@M02034:409:000000000-BFKT7:1:1111:22909:4587 1:N:0:27
AAAGTCGAGGTGCCTAAAGTGGCAACCCAGACTCCGCCTCCTGTTGGTGGTGTAGAGCTTCCTGTAGCCGCATGGCGTTCGTACTTAAATATGGAACTAACCATTCCAATTTTCGCTGTCTCTTATACACATCTCCGAGCCCACGAGAC
+
BBBBAFCCCCAAGGGGGGGGGGGHHHHGGHHGHHHGGGGGHHHHHHHGFGEFGHHFGHHHGHHHGGGGHGGFGGHHFEGGGFHHHHHHFHHHHFFFFHHHHFFHHHHGHHHHHHGGGGGFHHHHHHHHHGFHGHHHG@GGGFGGGCGGG
@M02034:409:000000000-BFKT7:1:1111:19821:4593 1:N:0:27
AAAGTCGAGGTGCCTAAAGTGGCAACCCAGACTGGGAGTTTGGTTGGTGGTGTAGAGCTTCCTGTAGCCGCATGGCGTTCGTACTTAAATATGGAACTAACCATTCCAATTTTCGCTGTCTCTTATACACATCTCCGAGCCCACGAGACA
+
BBCCBFCCCCABGGGGGGGGGGGHHHHGGHHGHHHHHGGHHHGGHGGGFGEFBGHHHHHHHHHHGHHHHGGGGGHHGGGGGGHHHHHGHHHHHHFFGHGGHHFHHHHHHHHHHFGGGGGHHHHHHHGHHHFHGHHHECGFGGHGGGGGGF
@M02034:409:000000000-BFKT7:1:1111:13109:4604 1:N:0:27
AAAGTCGAGGTGCCTAAAGTGGCAACCCAGACTAGGGGTGGGGTTGGTGGTGTAGAGCTTCCTGTAGCCGCATGGCGTTCGTACTTAAATATGGAACCAACCATTCCAATTTTCGCTGTCTCTTATACACATCTCCGAGCCCACGAGAC
+
AABBBFABBB>AGGGFGGGGGGGGGHHGGHGGHFHHHGEFGGGGGGGEGGEFFFHFHHHHHHHHGGHHHGGGGGHHGFGGGFFHHHGGHHHHHHHGHFFEGGFHHHHGHHHGHHGGGGGHHGHGFFHHGGGFHHHFD@DGGGHGGGGGG
@M02034:409:000000000-BFKT7:1:1111:16060:4604 1:N:0:27
AAAGTCGAGGTGCCTAAAGTGGCAACCCAGACTAATTCTACGGTTGGTGGTGTAGAGCTTCCTGTAGCCGCATGGCGTTCGTACTTAAATATGGAACTAACCATTCCAATTTTCGCTGTCTCTTATACACATCTCCGAGCCCACGAGACA
+
AAAAAFBCCCABGGGGGGGGGGGHHHHGGHHGGHHHHHHFDFFBFFGAFGEFBEHEGGGHHHHGBDFBEEGEFGGFGEEFFECFHHHHGHGGEG33FGHHGF3CGGHGHHHHFGGGGG?FBBFDFHHHHHHFHHHFD<BG<FGGFCCD?C
@M02034:409:000000000-BFKT7:1:1111:9528:4609 1:N:0:27
AAAGTCGAGGTGCCTAAAGTGGCAACCCAGACTTCTAGTGATGTTGGTGGTGTAGAGCTTCCTGTAGCCGCATGGCGTTCGTACTTAAATATGGAACTAACCATTCCAATTTTCGCTGTCTCTTATACACATCCCGAGCCCACGAGACAG
+
BCBCCFBCCCABGGGGGGGGGGGHHHHGGHHGHHHHHHHHHHHHHHHGGGEFGHHGHHHHHHHHHHHHHGGGGGHHGFGGGGHHHHHHHHHHHHHHHHHHHHHHHHHHHHHHHHGGGGGHHGHHHHHHHHGHHHHGGGGGGHGGGFGGHH
@M02034:409:000000000-BFKT7:1:1111:19812:4609 1:N:0:27
AAAGTCGAGGTGCCTAAAGTGGCAACCCAGACTGGGAGTTTGGTTGGTGGTGTAGAGCTTCCTGTAGCCGCATGGCGTTCGTACTTAAATATGGAACTAACCATTCCAATTTTCGCTGTCTCTTATACACATCTCC
+
AAAA1B>AD1>1FGGGF1BBGGGGHHHGGHFGHFEFAFGHHGGHGGE?F/EFHGHHHHHHGFGFHHHHFGEGG/B0>EEF/EGGHHFHFHFHHBGBFFGGHFBGHGHEFHHHHHCEEAEFHFEGGHHFB1DGHHHB
@M02034:409:000000000-BFKT7:1:1111:10745:4611 1:N:0:27
AAAGTCGAGGTGCCTAAAGTGGCAACCCAGACTAATAATAGGGTTGGCGGTGTAGAGCTTCCTGTAGCCGCATGGCGTTCGTACTTAAATATGGAACTAACCATTCCAATTTTCGCTGTCTCTTATACACATCTCCGAGCCCACGAGACA
+
AABCAFBABBAAGFGGGGGFGFGHHHHGGHHGHHHGFHHHHHHBGEG3AEAEEFHHEFHHHHHFFGHGHEGGGGHHFFGGGGHHHHHGHHHHHHHFFGBFFGFGHGBGHGHHHGEEAGDDHHHHHHGHHFFHGG@2C/C@FAEEDGGGGG
@M02034:409:000000000-BFKT7:1:1111:11162:4614 1:N:0:27
AAAGTCGAGGTGCCTAAAGTGGCAACCCAGACTCTTTCGGCGGTTGGTGGTGTAGAGCTTCCTGTAGCCGCATGGCGTTCGTACTTAAATATGGAACTAACCATTCCAATTTTCGCTGTCTCTTATAAACATCTCCGAGCCCACGAGAC
+
>>AAAFABBBBBGGGGGGGGGGGHHHHEGHGGHHHHHHGGGGGA0AEAFF1FGBGD@DGGEF3FFDE@FEC@EFHEEEEFGEFAFGEGHFFBGHB3BEFFCGFHHBGFHHHHHEDGGC/FBFFHBH22?<??CD1<A//><FEE-CDGC
@M02034:409:000000000-BFKT7:1:1111:19201:4615 1:N:0:27
AAAGTCGAGGTGCCTAAAGTGGCAACCCAGACTAGTAATAAGGTTGGTGGTGTAGAGCTTCCTGTAGCCGCATGGCGTTCGTACTTAAATATGGAACTAACCATTCCAATTTTCGCTGTCTCTTATACACATCTCCGAGCCCACGAGACA
+
AAAAAFBABB?AFGGGGFGGGGGFHHHGGHHGHHHHHHHHGFHHHHGGFGEFFGHGGGHHFHHHGFHHHEGCGGHHFEGGGGHHHHHGGHHGGHGFFHHHHHFGHHHEGHHHHHGGGGGHHHHHHHHHHHGHGHHHDCCCGGHGGGGGGB
@M02034:409:000000000-BFKT7:1:1111:22605:4617 1:N:0:27
AAAGTCGAGGTGCCTAAAGTGGCAACCCAGACTAATAATAAGGTTGGTGGTGTAGAGCTTCCTGTAGCCGCATGGCGTTCGTACTTAAATATGGAACTAACCATTCCAATTTTCGCTGTCTCTTATACACATCTCCGAGCCCACGAGACA
+
BABCBFCCCCAAGGGGGGGGGGGHHHHGGHHGHHHHHHHHHHHHHHGGFGBBFGHHHHHHHGHHFHHGHGEGGGHHFGGGFFHHHHHHHHHHHHFGGHHGHHFHHHHHFHHHHBEFGGGFHHHHHHHHHHEHFGGHGCGDGGGGGGGGGC
@M02034:409:000000000-BFKT7:1:1111:24047:4621 1:N:0:27
AAAGTCGAGGTGCCTAAAGTGGCAACCCAGACTACGCCTTCGGTTGGTGGTGTAGAGCTTCCTGTAGCCGCATGGCGTTCGTACTTAAATATGGAACTAACCATTCCAATTTTCGCTGTCTCTTATACACATCTCCGAGCCCACGAGAC
+
AABBAFBCCCBCGGGGGGGGFGFHHHHGGHHGHHHGGGHGHHGFEFGEFGGGFGHGHHHHGHHHGGHHHGGGGGHGGEGGGGHHHHFHHHHHHHGFHHFFGHFHHFHHHHHHHHGGGGGHHHHHHHFHHFHHHHGHGGGGGGHGGDGGG
@M02034:409:000000000-BFKT7:1:1111:21497:4623 1:N:0:27
AAAGTCGAGGTGCCTAAAGTGGCAACCCAGACTCCTTCTCCTGTTGGTGGTGTAGAGCTTCCTGTAGCCGCATGGCGTTCGTACTTAAATATGGAACTAACCATTCCAATTTTCGCTGTCTCTTATACACATCTCCGAGCCCACGAGAC
+
BBBBBFBBBBABGGGGGGGGGGGFHHHGGHCFHH3F5BB35B3BFFFGGGEFAGH5GHHHEHHHHFGDHEGGGGHHGGGGGGHHHHHGHHHHHHE3GFHHHHHHHHHH4FGHHHGGGGGEHHGBGHHHFHFHGFHFDBF?FG/CDGCGG
@M02034:409:000000000-BFKT7:1:1111:7555:4623 1:N:0:27
AAAGTCGAGGTGCCTAAAGTGGCAACCCAGTCT
+
AAAAAFBBBBAAEGGFAFGDGFGFFEAE2G335
@M02034:409:000000000-BFKT7:1:1111:11155:4631 1:N:0:27
AAAGTCGAGGTGCCTAAAGTGGCAACCCAGACTCTTTCGGCGGTTGGGGGTGTAGAGCTTCCTGTAGCCGCATGGCGTTCGTACTTAAAT
+
ABAABFABBBAAGGGGFGGGGGGHHHHGGHHGHHHHHHGGFECEEE00>EE>/E@3B@GHBGHH3EEFG1>EFGGCE?EEF/ECCGBGHG
@M02034:409:000000000-BFKT7:1:1111:24473:4641 1:N:0:27
AAAGTCGAGGTGCCTAAAGTGGCAACCCAGACTCCTACGCCGGTTGGTGGTGTAGAGCTTCCTGTAGCCGCATGGCGTTCGTACTTAAATATGGAACTAACCATTCCAATTTTCGCTGTCTCTTATACACATCTCCGAGCCCACGAGAC
+
AABBAFBBDDAAGGGGGGGGGGFGHHHGGHHGHHHHHHGGEGGEFGGGGGEFBGGHHHHHHHHGGGGGGEEFGGHHGEEFGGHGGHHHHHHHHHHGFCFFGHHHFHHGHHHHHHGGGGGGFHHHFFFHGHGFCGGBCADC?CHGDGGGG
@M02034:409:000000000-BFKT7:1:1111:19233:4651 1:N:0:27
AAAGTCGAGGTGCCTAAAGTGGCAACCCAGACTACGCGTCATGTTGGTGGTGTAGAGCTTCCTGTAGCCGCATGGCGTTCGTACTTAAATATGGAACTAACCATTCCAATTTTCGCTGTCTCTTATACACATCTCCGAGCCCACGAGACA
+
BBBBBFBBBBAAFGGGGGGGGGAGHGFGGHHFHHFGGGGGEFGGHHHEAEFFB3FGHGGHFGHGGGHBFEE@GGHGGEGGFGGHHFHHEHHBGHF3FGFGFH3GHBG4DGHHH?EGG???GFGHGGHGEFHFHGHFGBCCDGEGGGGCA>
@M02034:409:000000000-BFKT7:1:1111:12597:4651 1:N:0:27
AAAGTCGAGGTGCCTAAAGTGGCAACCCAGACTAAGAGTGAGGTTGGTGGTGTAGAGCTTCCTGTAGCCGCATGGCGTTCGTACTTAAATATGGAACTAACCATTCCAATTTTCGCTGTCTCTATACACATCTCCGAGCCCACGAGACAG
+
AABBBFBBDDAAFGFGGFGGFGGHHHHGGGHGHHHHHHBFFGG3CGGFFEABAEGFGHHHHHHFGHHHHEE@EEHCE?EEEFHHGGHGFHHHHGHFEFBCHHGHHHHGHHFBH4EEEGEFHFHFHGFHGGHGFHFGCBCBCEGFGGGDHF
@M02034:409:000000000-BFKT7:1:1111:11004:4664 1:N:0:27
AAAGTCGAGGTGCCTAAAGTGGCAACCCAGACTGGTGTGGAGGTTGGTGGTGTAGAGCTTCCTGTAGCCGCATGGCGTTCGTACTTAAATATGGAACTAACCATTCCAATTTTCGCTGTCTCTTATACACATCTCCGAGCCCACGAGACA
+
BBAAAFABDB>AGGGGGGGGGFEEFHHGGGGGHHGAGGEDHHEEHHG1FEAFFBE5GF3GHHHGFGFFGGCEEGHEEBFFGEFGEGHFHFFGGFDGHHGHGGHGHHHFGHHHGDEGGCEGFHGFHHHHHFHBFFHGGCCDCGHGGGGGGF
@M02034:409:000000000-BFKT7:1:1111:22304:4671 1:N:0:27
AAAGTCGAGGTGCCTAAAGTGGCAACCCAGACTAAGACTCATGTTGGTGGTGTAGAGCTTCCTGTAGCCGCATGGCGTTCGTACTTAAATATGGAACTAACCATTCCAATTTTCGCTGTCTCTTATACACATCTCCGAGCCCACGAGACA
+
BBAABFBADBAAGGGGFGGGGFGHHHHGGGCFFGFHFEFFFHHHHDEGGGGABFG5AEFFEGHGGEGFGGGEEEFFEFFGFGFGFGFFFFHGGFGFHFGG@13BGEDBGGHFGDEDGGEFFBGFFGFGFFHEHHHFD/<<>FFGG@CAE?
@M02034:409:000000000-BFKT7:1:1111:14160:4671 1:N:0:27
AAAGTCGAGGTGCCTAAAGTGGCAACCCAGACTCATGCGAATGTTGGTGGTGTAGAGCTTCCTGTAGCCGCATGGCGTTCGTACTTAAATATGGAACTAACCATTCCAATTTTCGCTGTCTCTTATACACATCTCCGAGCCCACGAGACA
+
AABA>FBABAABGGGGGGGFFGFHHHHGGHHGHHHHHHFGEEHGHHHFFFEFCHHHHHHHHHHHFGGHHEGGGGHHFEFGGGHGHHGFHHHHHHFHFHFHFHGHHFHHHHHHHHGGFGFGHFFHHHFHDGFHHHB2BB/BDGHGGGGDDF
@M02034:409:000000000-BFKT7:1:1111:17456:4702 1:N:0:27
GCTCTTAAAGAGGAGAAAGGTCATGACTTCTTCTGCTTCTAACTTTACTCAGTTCGTTCTCGTCGACAATG
+
3>AABFFFF5@FCG2AFC4CGGHFF5FHFGHC555DEEFFDB35B5AAD55B5A5AE3CF5AAEE0A1EBF
@M02034:409:000000000-BFKT7:1:1111:10994:4705 1:N:0:27
AAAGTCGAGGTGCCTAAAGTGGCAACCCAGACTCCGCCTCCTGTTGATGTTGCAGA
+
CCCCCFABCCBCGGGGGGGGGGGHHHHGGHHGHBGEECFA2FGH5G5555D553B5
@M02034:409:000000000-BFKT7:1:1111:20995:4705 1:N:0:27
AAAGTCGAGGTGCCTAAAGTGGCAACCCAGACTGGGACGCAGGTTGGTGGTGTAGAGCTTCCTGTAGCCGCATGGCGTTCGTACTTAAATATGGAACTAACCATTCCAATTTTCGCTGTCTCTTATACACATCTCCGAGCCCACGAGACA
+
ABBBAFABBBABGGGGGGGGGGGHHHGFGHHGHGHHGHGGGGGHHHGEFGAFGFHEHEHHHFHGHHHGHGGGGGHGFEGGGEFEHFGFHGGHHHEHHHHHHHGHHHGHHHHHHHGGGGGHHHHHHHHHHHGHHHHGGCGGGGHGGGCFG<
@M02034:409:000000000-BFKT7:1:1111:7318:4707 1:N:0:27
AAAGTCGAGGTGCCTAAAGTGGCAACCCAGACTCCTCCGGCTGTTGGTGGTGTAGAGCTTCCTGTAGCCGCATGGCGTTCGTACTTAAATATGGAACTAACCATTCCAATTTTCGCTGTCTCTTATCCACATCTCCGTGCCCACGAGAC
+
A1A1AFA1D?AAFGF1FGFGGGGFGHFEFCEEGFHGHHGGGGGFGHHEGGGGF1AAADGFAGFHHDB2FEGEEFF0EE>>EEBGGF211B2BFGG1FF>>FABFGBG2FBBEEFE/E?B12FGGFG1B21<<GGF@</?/?@C/A@@/<
@M02034:409:000000000-BFKT7:1:1111:17496:4710 1:N:0:27
AAAGTCGAGGTGCCTAAAGTGGCAACCCAGACTAAGTCGGCGGTTGGTGGTGTAGAGCTTCCTGTAGCCGCATGGCGTTCGTACTTAAATATGGAACTAACCATTCCAATTTCCGCTGTCTCTTAT
+
>>AA3DAA@A>AGFGGGGGFFGGHHDFFGHHGHCHFFHEEFEG0AEEAAA?B1BGFFGFBBBGFB4GBFAEEGGHGE>EFFEGFFFFHHBFEFFF3BF3FFCGFFBDGGHFH?B<BED/2>@>@FF
@M02034:409:000000000-BFKT7:1:1111:17711:4712 1:N:0:27
AAAGTCGAGGTGCCTAAAGTGGCAACCCAGACTGGGTCTTCTGTTGGTGGTGTAGAGCTTCCTGTAGCCGCATGGCGTTCGTACTTAAATATGGAACTAACCATTCCAATTTTCGCTGTCTCTTATACACATCTCCGAGCCCACGAGACA
+
BCCCBFCADBAAFGGGGGGFGGGGHHHGGHHGHHHGHHHHHHHHHHHFGGEFAFGGGHFHHHHHGHHHHGGGGGHHGEEEFFGHHHHGFHHGHHHHHHFFHHHHGHHHHHHHHHGGGGGHHGHHHHHHFHGHHFHHGGGGGGHGGGGGGE
@M02034:409:000000000-BFKT7:1:1111:21190:4718 1:N:0:27
AAAGTCGAGGTGCCTAAAGTGGCAACCCAGACTGAGCGTGTGGTTGGTGGTGTAGAGCTTCCTGTAGCCGCATGGCGTTCGTACTTAAATATGGAACTAACCATTCCAATTTTCGCTGTCTCTTATACACATCTCCGAGCCCACGAGACA
+
CCCCCFCCCCCCGGGGCGGGGGGHHHHGGHFGHHHHHGGGGHGHGGGGGGGFFGHHGHHHHHHHHHHHHGGGGGHHGGGGGGHHHHHHFGGHHHGHHHHHHHGHHHHHGHHHHHGGGGGGHHHHHHHHHGHHHHHGG/CGGGHGGC/?D<
@M02034:409:000000000-BFKT7:1:1111:9595:4722 1:N:0:27
AAAGTCGAGGTGCCTAAAGTGGCAACCCAGACTAAGCATGAGGTTGGTGGTGTAGAGCTTCCTGTAGCCGCATGGCGTTCGTACTTAAATATGGAACTAACCATTCCAATTTTCGCTGTCTCTTATACACATCTCCGAGCCCACGAGACA
+
A?A?ADAA>D1>FCGGGGGGFE0FFEHCGCGGCFHBFFDGHF0FGF/BA/ABBDG2FFFHHFGGGHHGHGCEFGHFGEGEGECEFHFEHFDGHEGHHHHFFFHHFHGGGHHHHDGGGEEHFHGGFGFFFGHBCGHEFCGGGGGGGGCGGG
@M02034:409:000000000-BFKT7:1:1111:17497:4728 1:N:0:27
AAAGTCGAGGTGCCTAAAGTGGCAACCCAGACTAAGTCGGCGGTTGGTGGTGTAGAGCTTCCTGTAGCCGCATGGCGTTCGTACTTAAATATGGAACTAACCATTCCAATTTCCGCTGTCTCTTATACACATCTCCGAGCCCACGAGACA
+
BCCCCFBBBCABGGGGGGGGGGGHHHHGGHHGHHHHHHGGGGGEFGGGGGEF?GHFHHHHHHHHGFHHHGGGGGHHGEEGGFHHHHHHHHHHHHGFHHHHHHHHGHHHHHHH3GGGGGGHHHHHHHGHGHHGHHHHGGGCGFHGGG?DDF
@M02034:409:000000000-BFKT7:1:1111:21174:4729 1:N:0:27
AAAGTCGAGGTGCCTAAAGTGGCAACCCAGACTGAGCGTGTGGTTGGTGGTGTAGAGCTTCCTGTAGCCGCATGGCGTTCGTACTTAAATATGGAACTAACCATTCCAATTTTCGCTGTCTCTTATACACATCTCCGAGCCCACGAGAC
+
AABCAFABBDABGGGGGGGGFGGHHHHGGHHGHHGHHGGGAFFEEE?AAEEGHFHHHGFHHHHHHHHHGGGGGGHHGEFGGGHHHHHHHHHHHBGFHHHGHHGHHHHHHHHHHGGGGGGHHHHHGHHHHGHHFHFH/DCDGEHGGGGGG
@M02034:409:000000000-BFKT7:1:1111:19215:4741 1:N:0:27
AAAGTCGAGGTGCCTAAAGTGGCAACCCAGACTTTGAATCAGGTTGGTGGTGTAGAGCTTCCTGTAGCCGCATGGCGTTCGTACTTAAATATGGAACTAACCATTCCAATTTTCGCTGTCTCTTATACACATCTCCGAGCCCACGAGACA
+
CCCCCFCCCCAAGGGGGGGGGGGHHHHGGHGGHHHHGHHHHHGHHHGGGGEFGHHBHGHHFHHGGHHGHGGGGGHHGGEGGGHHHHHHHHHHHHGHHHHHHHGHHHHHGHHHHHGGGGGHHHHGHHHHGFFFHHHGFCGGGGHGGGGGGB
@M02034:409:000000000-BFKT7:1:1111:23074:4754 1:N:0:27
AAAGTCGAGGTGCCTAAAGTGGCAACCCAGACTCCGACTGCGGTTGGTGGTGTAGAGCTTCCTGTAGCCGCATGGCGTTCGTACTTAAATATGGAACTAACCATTCCAATTTTCGCTGTCTCTTATACACATCTCCGAGCCCACGAGACA
+
CCCCCFCCCCBCGGGGGFFGGGGHHHHGGHHGHHHGGGGGHGGGGGGGGGEFBGHGGHHGHHHHHHHHHGGGGGHGEAEFEFHHHHHFHHGHHFBFFGGHHHHHHHGGDFGHHHGGGGGGHHHHHHHHHHGHHHGFEBDCGEHGGGGGGC
@M02034:409:000000000-BFKT7:1:1111:16025:4754 1:N:0:27
AAAGTCGAGGTGCCTAAAGTGGCAACCCAGACTGAGACGTGTGTTGGTGGTGTAGAGCTTCCTGTAGCCGCATGGCGTTCGTACTTAAATATGGAACTAACCATTCCAATTTTCGCTGTCTCTTATACACATCTCCGAGCCCACGAGACA
+
BCBCBFCCCBABGGGGGGGGGGGHGHHGGHHGHHHHGGEAEGHHHHHEFGEEAEGFHHHHFHHFFGFEGEGGGGGFE>EFFEFGHHHHHHHFFGEBGHHGHHDHHHHFHHFHHHGGGGEGHFHHHHHHGHGHHHHHB@CDFGHGGGGGGH
@M02034:409:000000000-BFKT7:1:1111:19355:4757 1:N:0:27
AAAGTCGAGGTGCCTAAAGTGGCAACCCAGACTAAGTCTTGTGTTGGTGGTGTAGAGCTTCCTGTAGCCGCATGGCGTTCGTACTTAAATATGGAACTAACCATTCCAATTTTCGCTGTCTCTTATACACATCTCCGAGCCCACGAGACA
+
AAABBFBBDDAAGGGGFGGGGGEHHHHGGHHGHHHHDGHHHHHHHHHGGGEFGFHFHGHHGGGGGFHHHGGGGGHGEEFGGGGHHHHHGHGHHGHFHHHFFHFHHGHHHHHHHHGGGGGFGHHHGHHGHHFHFHHFF/DC@FFGGGGGFC
@M02034:409:000000000-BFKT7:1:1111:10427:4758 1:N:0:27
AAAGTCGAGGTGCCTAAAGTGGCAACCCAGACTATGCCTCCTGTTGGTGGTGTAGAGCTTCCTGTAGCCGCATGGCGTTCGTACTTAAATATGGAACTAACCATTCCAATTTTCGCTGTCTCTTATACACATCTCCGAGCCCACGAGACA
+
BBCCBFCBBCAAFGGGGGGGGGGHHHHGGHHGHHHHHFHHHHHHHHHGGGEFFGHGHHHHHHHGGHHHHGGGGGHHGGGGGGGHHHHHHHGHHHHHHHHGHHFHHHGGHHHHHHGGGGGHHHHHHHHHHHFHHHHHGGGGGGHGGGGGGB
@M02034:409:000000000-BFKT7:1:1111:11581:4762 1:N:0:27
AAAGTCGAGGTGCCTAAAGTGGCAACCCAGACTCCGACTAAGGTTGGTGGTGTAGAGCTTCCTGTAGCCGCATGGCGTTCGTACTTAAATATGGAACTAACCATTCCAATTTTCGCTGTCTCTTATACACATCTCCGAGCCCACGAGACA
+
CBCCBFCBBCBBGGGGGGGGGGGHHHHGGHHGHHHGGGGGHHHHHHGGEFBBFEGGHHHHHGHHHHHGHGGGGGHHGFGGFFHHHHHHHFFFGHFHGHHFHFHHHHHGGHHHHHGGFGGHHFHHFHHHHFBGGGDFA?C@CGEGGGGDGB
@M02034:409:000000000-BFKT7:1:1111:23663:4767 1:N:0:27
AAAGTCGAGGTGCCTAAAGTGGCAACCCAGACTCATCCGCATGTTGGTGGTGTAGAGCTTCCTGTAGCCGCATGGCGTTCGTACTTAAATATGGAACTAACCATTCCAATTTTCGCTGTCTCTTATACACATCTCCGAGCCCACGAGACA
+
BBBBBFBBBBABGGGGGGGGGGGHHHHGGHHGHHFFHHGGEEGHFFFFEFEG1AG5GHHHFGHH5ABAAEEEGGEFCEFEGEFEHHHHGFHFDG33GGHHEC3FGGGFFGHHHFEGGFEFFFHGGHHDFFFFHEHFC>@DBFEGGF@?E?
@M02034:409:000000000-BFKT7:1:1111:19786:4771 1:N:0:27
AAAGTCGAGGTGCCTAAAGTGGCAACCCAGACTCAGCGTGGGGTTGGTGGTGTAGAGCTTCCTGTAGCCGCATGGCGTTCGTACTTAAATATGGAACTAACCATTCCAATTTTCGCTGTCTCTTATACACATCTCCGAGCCCACGAGACA
+
CCCCCFCCBCBCGGGGGGGGGGGHHHHGGHHGHHHHHGGGGGGGFEGGGGEFFGHHHHHHHHHHHHHHHGGGGGHHGGGGGGHHHHHHHGHHHHHHHHHHHHHHHHGHHHHHHHGGGGGHHGHHHHGHFHFHHGHHGGFCGGGGGGGGGG
@M02034:409:000000000-BFKT7:1:1111:24318:4783 1:N:0:27
AAAGTCGAGGTGCCTAAAGTGGCAACCCAGACTCAGACGCAGGTTGGTGGTGTAGAGCTTCCTGTAGCCGCATGGCGTTCGTACTTAAATATGGAACTAACCATTCCAATTTTCGCTGTCTCTTATACACATCTCCGAGCCCACGAGAC
+
>A>>>3>ADD1AG1FGGFGGGF0AGFFFGHHGGHHFHG?CEA/GHHG?CAAFF1E2FFGHHEHFHHFDB>E?EEHAF?EFEE0CEHFHFHFHHB11F1FHEAFFGGFFFGHHHDEGGG/BBGFGDGHFHHHCGFHHA/<@CECA@?@CA
@M02034:409:000000000-BFKT7:1:1111:18818:4805 1:N:0:27
AAAGTCGAGGTGCCTAAAGTGGCAACCCAGACTATTTCTAAGGTTGGTGGTGTAGAGCTTCCTGTAGCCGCATGGCGTTCGTACTTAAATATGGAACTAACCATTCCAATTTTCGCTGTCTCTTATACACATCTCCGAGCCCACGAGACA
+
AABBAFBBBBABGGGGGGGGGGGHHHGGGFHGHHHHHHHHHFGHHHGGFGGGFAGEGDHFFGGHHFHDHGGEFGHEFEGGGGFHHHHGGHHHHHEBEGHGF?3GHGGHHGHHH4EDEGGHHGHHHGHHHFFHHHFFF?C?CEH<CF?ADF
@M02034:409:000000000-BFKT7:1:1111:18288:4808 1:N:0:27
AAAGTCGAGGTGCCTAAAGTGGCAACCCAGACTCCGCCTCCGGTTGGTGGTGTAGAGCTTCCTGTAGCCG
+
BBAABFB@DDAAFGGGGGGGGGGHHHFAEHAACFBEAEEECAEGGGEEFDGGE3D5B5BG5EDEB5FB3>
@M02034:409:000000000-BFKT7:1:1111:24520:4815 1:N:0:27
AAAGTCGAGGTGCCTAAAGTGGCAACCCAGACTAAGAATAATGTTGGTGGTGTAGAGCTTCCTGTAGCCGCATGGCGTTCGTACTTAAATATGGAACTAACCATTCCAATTTTCGCTGTCTCTTATACACATCTCCGAGCCCACGAGAC
+
AAABBFABCCAAGFGGGGGGGGGHHHHGGHHGHHHHHHHHHHHHHHHGGGEFBGHFFHHHHHHHHHHGFEEFGGGGEBEFEFHHHHHHHHHHHGDGFHGGHHGHHHHHHHHHHHGGGGFBHHFHHHHHGHFHGGGGCBDBDGHGDCGGF
@M02034:409:000000000-BFKT7:1:1111:24193:4818 1:N:0:27
AAAGTCGAGGTGCCTAAAGTGGCAACCCAGACTTGTCATCCGGTTGGTGGTGTAGAGCTTCCTGTAGCCGCATGGCGTTCGTACTTAAATATGGAACTAACCATTCCAATTTTCGCTGTCTCTTATACACATCTCC
+
AAAAADABB2>AGFGFGGDGGGGFFHHGGGAFHH3DEGHHHFGGGG?FC1EECFFDGHHGDBE5BFGFBEEFGGHEE>EF1EFHGHHFHFHHH33@F??EE?DGGGHHFFFHGF@EEAEGGHHBGFFFFFH?CBGF
@M02034:409:000000000-BFKT7:1:1111:21896:4820 1:N:0:27
AAAGTCGAGGTGCCTAAAGTGGCAACCCAGACTCCGCCTGCGGTTGGTGGTGTAGAGCTTCCTGTAGCCGCATGGCGTTCGTACTTAAATATGGAACTAACCATTCCAATTTTCGCTGTCTCTTATACACATCTCCGAGCCCACGAGAC
+
AABBAFBBBDBAFGGGGGGGGGGHHHHGGHHGHC3A2EEA22AAEEGGFGGGHHHHHHHHGHHHHEGGHGGGGEHHGGGGGGHGGHHHGHHHHFHFHGFHHHHHGGFHHHHHHHGGGGGHHHHHHHHHHGHHHHFGG//>@FHG?GCGG
@M02034:409:000000000-BFKT7:1:1111:18942:4832 1:N:0:27
AAAGTCGAGGTGCCTAAAGTGGCAACCCAGACTAAGCCGAATGTTGGTGGTGTAGAGCTTCCTGTAGCCGCATGGCGTTCGTACTTAAATATGGAACTAACCATTCCAATTTTCGCTGTCTCTTATACACATCTCCGAGCCCACGAGACA
+
CCBCCFCCCCBBGGGGGGGGGGGHHHHGGHHGHHHHHHGGGGHHHHHGGGEFHHHFGHHHHHHHHHHHHGGGGGHHGGGGGGHHHHHHHHHHHHGFGHHGHHGHHHHHHHHHHHGGGGGHHHHHHHGHFFFHHHHHGCGGGGGGGCCGGG
@M02034:409:000000000-BFKT7:1:1111:21913:4832 1:N:0:27
AAAGTCGAGGTGCCTAAAGTGGCAACCCAGACTCCGCCTGCGGTTGGTGGTGTAGAGCTTCCTGTAGCCGCATGGCGTTCGTACTTAAATATGGAACTAACCATTCCAATTTTCGCTGTCTCTTATACACATCTCCGAGCCCACGAGACA
+
CCCCBFAABCAAGGGGGGGGGGGHGHHGGHHGHHHGGGGHHGGFGGEEF1EFAFFHHHHHHHHHHHHHHGGGGGHHGGGGGGHHHHFHHGHHHHGFHHGFHGFHHHGHFHHHHHGGGGEFHFHHHHHHFHFHHHGHGFGFCFGFGGGGGF
@M02034:409:000000000-BFKT7:1:1111:23959:4833 1:N:0:27
AAAGTCGAGGTGCCTAAAGTGGCAACCCAGACTC
+
BBBBBFBBBBAAGGGGGFGGGGDCFHHGGHHGGG
@M02034:409:000000000-BFKT7:1:1111:17688:4833 1:N:0:27
AAAGTCGAGGTGCCTAAAGTGGCAACCCAGACTATTACGTCTGTTGGTGGTGTAGAGCTTCCTGTAGCCGCATGGCGTTCGTACTTAAATATGGAACTAACCATTCCAATTTTCGCTGTCTCTTATACACATCTCCGAGCCCACGAGACA
+
A3AB?FBBDB2>CGGGGGGFGGGHGHAAFHHGHHGHHHFAGFGGHHHGFGEFGGHFHHHGHFHHGHHHFEAEGGGHGEFGGGHHGHHHGHHHHHHFHFBFGHBCGHGEFFHHFFEFGGGGHGH44F4G322FGGF2E/<B?FHGGGGCEG
@M02034:409:000000000-BFKT7:1:1111:16086:4844 1:N:0:27
AAAGTCGAGGTGCCTAAAGTGGCAACCCAGACTACGCCGTCTGTTGGTGGTGTAGAGCTTCCTGTAGCCGCATGGCGTTCGTACTTAAATATGGAACTAACCATTCCAATTTTCGCTGTCTCTTATACACATCTCCGAGCCCACGAGACA
+
BCCBCFCADBAAGGGGFGGGGGFHHHGGFGHGHHHGGCEAEGGFHGEAFEABBFGFGHHHFHHGFFHGHGGGGGHHG?EGFEGEHHHGHFGFHHGFHHFFGHFHGHHFHGHHEHGGGGDGFFFBDHGHHFHGHEHFBCGG@/?/DGGGGH
@M02034:409:000000000-BFKT7:1:1111:8683:4854 1:N:0:27
AAAGTCGAGGTGCCTAAAGTGGCAACCCAGACTTGTAATCAGGTTGGTGGTGTAGAGCTTCCTGTAGCCGCATGGCGTTCGTACTTAAATATGGAACTAACCATTCCAATTTTCGCTGTCTCTTATACACATCTCCGAGCCCACGAGACA
+
AAAAAF1A@D1AFGGEGFGGGFFHFGEECFAFEGHFFFBGHH1G1B/AAA/BFFEEFBEGHFHFGGHGHGGEAFHHGEGEGEFHHHGFHFEFHHFHHHHHHFFFBGFFHHHHFBEGGGGHHHGBBFGHFFFFFFFGFCGG?<FFGG?FGG
@M02034:409:000000000-BFKT7:1:1111:19475:4857 1:N:0:27
AAAGTCGAGGTGCCTAAAGTGGCAACCCAGACTCCTCCTCCGGTTGGTGGTGTAGAGCTTCCTGTAGCCGCATGGCGTTCGTACTTAAATATGGAACTAACCATTCCAATTTTCGCTGTCTCTTATACACATCTCCGAGCCCACGAGACA
+
ABABAFBBCDABGGGGGGGGGGGHGGHGGHHGHHHHHHHHHGGGGGGEFEABBGHGHHHHFHHHGGHHGFGGGGHHGFGGGFHHHHHHHHFGHHGFGHFFFGBHHHGHHHGHHHGGGGGHHHGHHHGHHHFHHHHGFCGGGGHGCCGGGF
@M02034:409:000000000-BFKT7:1:1111:17733:4859 1:N:0:27
AAAGTCGAGGTGCCTAAAGTGGCAACCCAGACTGAGCGGACGGTTGGTGGTGTAGAGCTTCCTGTAGCCGCATGGCGTTCGTACTTAAATATGGAACTAACCATTCCAATTTTCGCTGTCTCTTATACACATCTCCGAGCCCACGAGAC
+
AA??A5>A@DAAFFBGGGGGGDFAAF4EGGFFF3GGC2AAE0AEGGGAF?1BGEE5F5FGHEHGFGFFHGCEEGHHE1ECEEFECGFFHGFHHD3FHHGHHFFHFHHFFHBHGHCGGGCGGGHDB2GFHHH1FFHHGCCCCGFFCCCGG
@M02034:409:000000000-BFKT7:1:1111:22785:4861 1:N:0:27
AAAGTCGAGGTGCCTAAAGTGGCAACCCAGACTAATAAGAATGTTGGTGGTGTAGAGCTTCCTGTAGCCGCATGGCGTTCGTACTTAAATATGGAACTAACCATTCCAATTTTCGCTGTCTCTTATACACATCTCCGAGCCCACGAGACA
+
BBCCCFBCCCBCGGGGGGGGGGGHHHHGGHHGHHHHFEGAGHHHHHHGGGEFFHHHHHHHHHHHHHHHHGGGGGHHGEGGGFHHHHHFHHHHHHHGHHHGHHFHHHHHHHHHHHGGGGGGHGHHGHHHHHGHHHHFG/DDGGHGGGGGGC
@M02034:409:000000000-BFKT7:1:1111:12442:4873 1:N:0:27
AAAGTCGAGGTGCCTAAAGTGGCAACCCAGACTGTTCGGTCGGTTGGTGGTGTAGAGCTTCCTGTAGCCGCATGGCGTTCGTACTTAAATATGGAACTAACCATTCCAATTTTCGCTGTCTCTTATACACATCTCCGAGCCCACGAGACA
+
BBABBFBBBB>AGGGGGGGGGGGHHHHGGHHGGHBFGEGFE2AEFEGGGGEFHHHHHHHHHHHHHHHGHGGGGGHHGGGGGGHHHHHHHHHHHFHGGHHHHHFHHHHHHHHHHHGGGGFFFHHHHHHHHHFFHHHHGBCFCGHGC?DFGF
@M02034:409:000000000-BFKT7:1:1111:11552:4873 1:N:0:27
AAAGTCGAGGTGCCTAAAGTGGCAACCCAGACTAAGCATAATGTTGGTGGTGTAGAGCTTCCTGTAGCCGCATGGCGTTCGTACTTAAATATGGAACTAACCATTCCAATTTTCGCTGTCTCTTATACACATCTCCGAGCCCACGAGACA
+
BBBCCFCCCCCCGGGGGGGGGGGHGHHGGHHGHHHHHHHHHHHHHHHGGGGFGHHHHHHHHHHHHHHHHGGGGGHHGGGGGGHHHHHHHHHHHHHHHHGHHHHHHHHHHHHHHHGGGGGHHHHHHHGHGHHHHHHHGCGGGGHGGGGGGF
@M02034:409:000000000-BFKT7:1:1111:14360:4879 1:N:0:27
AAAGTCGAGGTGCCTAAAGTGGCAACCCAGACTAATCAGCTTGTTGGTGGTGTAGAGCTTCCTGTAGCCGCATGGCGTTCGTACTTAAATATGGAACTAACCATTCCAATTTTCGCTGTCTCTTATACACATCTCCGAGCCCACGAGACA
+
BCCCAFBBCCBAGGGGGGGGGGGHHHHGGHHGHFHFHHHH5FGHHHHFFGEFGFHGHHHHHHHHGHHHHGGGGGHHGEGGGFHHHHHHHHHHHHHGHHHHHHGHHHHHHHHHHHGGGGFHHHHHHHHHHHHHHHHHGGGGGGHGGGGGGG
@M02034:409:000000000-BFKT7:1:1111:19754:4881 1:N:0:27
AAAGTCGAGGTGCCTAAAGTGGCAACCCAGACTCCTCCGCCTGTTGGTGGTGTAGAGCTTCCTGTAGCCGCATGGCGTTCGTACTTAAATATGGAACTAACCATTCCAATTTTCGCTGTCTCTTATACAATCTCCGAGCCCACGAGACAG
+
BBCBAFBCCCAAFGGGGGGGGGGHHHHGGGHGHHHHHHGGGGHHHHEEFFEFFFGDFFGHHHHHGFGGGEGGGGHHGEGGGGGHHHHHHHGHHHBGGGHHHFHGFFHFHHHHHHGGGGEGHHHGFHHFFCGH3GHDBD/BFEFGFDGGGG
@M02034:409:000000000-BFKT7:1:1111:24108:4882 1:N:0:27
AAAGTCGAGGTGCCTAAAGTGGCAACCCAGACTGAGCTTGAGGTTGGTGGTGTAGAGCTTCCTGTAGCCGCATGGCGTTCGTACTTAAATATGGAACTAACCATTCCAATTTTCGCTGTCTCTTATACACATCCCGAGCCCACGAGACAG
+
CCCCCFCCCCBCGGGGGGGGGGGHHHHGGHHGHHHHGFHHCHHHFH?E21EA13F5AFDAAFFDFBA5AAECGFA1>B>FEE2BGHHF3BDB@@33B3FH303B??F4?B3FGD/?EE<B?FF?43B?GFDFGHHGFGDGAHEFGFFGHC
@M02034:409:000000000-BFKT7:1:1111:19506:4882 1:N:0:27
AAAGTCGAGGTGCCTAAAGTGGCAACCCAGACTAATAATCTGGTTGGTGGTGTAGAGCTTCCTGTAGCCGCATGGCGTTCGTACTTAAATATGGAACTAACCATTCCAATTTTCGCTGTCTCTTATACACTTCTCCG
+
BBBBAFBBBBAAGGGGGGGEGFGHHHHGGHHGHHH5BG555DFGHFFGFFEFFGHHGHHHHGHHHHHFFFGEGGHHEGGGGFHHHGHGHHHHGHDGHGFFHHBHHHGHHHHHHHGGGGEGHFHHGHGGFH3B23F3<
@M02034:409:000000000-BFKT7:1:1111:23772:4887 1:N:0:27
AAAGTCGAGGTGCCTAAAGTGGCAACCCAGACTAAGCATAAGGTTGGTGGTGTAGAGCTTCCTGTAGCCGCATGGCGTTCGTACTTAAATATGGAACTAACCATTCCAATTTTCGCTGTCTCTTATACACATCTCCGAGCCCACGAGACA
+
CCCCCFCCCCAAGGGGGGGGGGGHHHHGGHGFHHGHHHHHHHHGGHGFFFBFFGHHGHFHHFHGFFHHHEFEGGHHGFGGEFHHHHHHHHHHGHGFFHHFGHFHHHHFHHHHHHGGGGGFHGHHHHGHGHHFFHGHF?FCGFHGGGGDCG
@M02034:409:000000000-BFKT7:1:1111:8047:4893 1:N:0:27
AAAGTCGAGGTGCCTAAAGTGGCAACCCAGACTATTGGGAATGTTGGTGGTGTAGAGCTTCCTGTAGCCGCATGGCGTTCGTACTTAAATATGGAACTAACCATTCCAATTTTCGCTGTCTCTTATACACATCTCCGAGCCCACGAGACA
+
BBBBBFB?DBAAGGGG4BFGGGFHHHHGGHHGHHHHHHHHHHHHHHHGGGEFFGHFGFHHGHHHHHFGHGGGGGHGGEEGGGGHHHHHHHHFGGEFHHHHHHGHHFHFHHHHHFEGGGEHHHGBHFHGHHHHHHHHF@DG@FEGGGCGGC
@M02034:409:000000000-BFKT7:1:1111:23560:4893 1:N:0:27
AAAGTCGAGGTGCCTAAAGTGGCAACCCAGACTTCTCGTCATGTTGGTGGTGTAGAGCTTCCTGTAGCCGCATGGCGTTCGTACTTAAATATGGAACTGACCATTCCAATTTTCGCTGTCTCTTATACACATCTCCGAGCCCACGAGACA
+
BCCCBFCCCCABGGGGGGGGGGGHHHHGGHHGHHHHHGGGHHHHHHHFFGBFGHHHHHHHHHHFFFGFHGFFGGHHEEGFEGHHHHGGHHHHGHHHGHHFHFFFHHGHGHHHHHGGGGGFHGHHHHHFFFHHGHHHG?FDCGHGGGGGGF
@M02034:409:000000000-BFKT7:1:1111:18445:4895 1:N:0:27
AAAGTCGAGGTGCCTAAAGTGGCAACCCAGACTACTCCTCATGTTGGTGGTGTAGAGCTTCCTGTAGCCGCATGGCGTTCGTACTTAAATATGGAACTAACCATTCCAATTTTCGCTGTCTCTTATACACATCTCCGAGCCCACGAGACA
+
AAABBFBBBBBBGGGGGGGGGGGFFGFEGHHGHHHHHFHHHHGHHHGFFDEFHFHFHFHHHFHHHHHGFGGGGGHGGEGGGGGHHHHFHHGHHH3DGHGFFCEGHGFFDHHHHFGGGGGFHHHFFHHGFCFHFHF2E/B?BFFFGGGDF<
@M02034:409:000000000-BFKT7:1:1111:10036:4895 1:N:0:27
AAAGTCGAGGTGCCTAAAGTGGCAACCCAGACTACGACGCATGTTGGTGGTGTAGAGCTTCCTGTAGCCGC
+
BCCBBFBBBBBBGGGGGGGGGGGHHHHGGHHGHFEE222A2E1BFFA111BAA3D555B35BB@55D531>
@M02034:409:000000000-BFKT7:1:1111:23766:4903 1:N:0:27
AAAGTCGAGGTGCCTAAAGTGGCAACCCAGACTAAGCATAAGGTTGGTGGTGTAGAGCTTCCTGTAGCCGCATGGCGTTCGTACTTAAATATGGAACTAACCATTCCAATTTTCGCTGTCTCTTATACACATCTCCGAGCCCACGAGACA
+
AAAB3DAADAAAGGFGFGGGGGGFFGHGGHHFCHFBGGGHHHDABG2EE?EFFHFHHHBFFHHHFG5FHEEGGGHHGEEFGGFHHFHHHHGFE3@FGGHHHGHH3FFHHFG4BG/?E/<?4FFGDHFHGHFBGHBGDCCGGGFE/C?EDF
@M02034:409:000000000-BFKT7:1:1111:7164:4904 1:N:0:27
AAAGTCGAGGTGCCTAAAGTGGCAACCCAGACTAGGACTATGGTTGGTGGTGTAGAGCTTCCTGTAGCCGCATGGCGTTCGTACTTAAATATGGAACTAACCATTCCAATTTTCGCTGTCTCTTATACACATCTCCGAGCCCACGAGACA
+
BBBBBFBBBBBBGCGG4FGEFFAGGHHGGHHGG3GHCHFHB5FG5E?A2EEAABF555FAAFGFGDGB3EEEGEF1EAECFEHHFFHH3FEFFE@3FGHHB03FH?GBFGHHHFE?FEEHFHDH4FBFG1G1BFGDDCCCGCGF@//AFF
@M02034:409:000000000-BFKT7:1:1111:18607:4905 1:N:0:27
AAAGTCGAGGTGCCTAAAGTGGCAACCCAGACTAATAGTCTTGTTGGTGGTGTAGAGCTTCCTGTAGCCGCATGGCGTTCGTACTTAAATATGGAACTAACCATTCCAATTTTCGCTGTCTCTTATACACATCTCCGAGCCCACGAGAC
+
3>AABFBBBBBBGGGGGGGGGGGHFHHGGHHGHHFHHHHHGHHHHHHGGGGFGFHFHHHHHGHHHFHHFGGGGGHAEEGGGGGHHHHHHHGHHGFDGHGG3B3GHFHFGHHHHHEGGGGHHHHHFHHHGEGHHHFFG?DCCFHEGCFGG
@M02034:409:000000000-BFKT7:1:1111:21960:4919 1:N:0:27
AAAGTCGAGGTGCCTAAAGTGGCAACCCAGACTAATAAGGTGGTTGGTGGTGTAGAGCTTCCTGTAGCCGCATGGCGTTCGTACTTAAATATGGAACTAACCATTCCAATTTTCGCTGTCTCTTATACACATCTCCGAGCCCACGAGACA
+
BBBABFBBBDAAGGGGGGGGGGGGHHHGGHEAGFHHHFFHHHAAA22EGGAFAFGBGGHHBFHHGEGFHEGGGGHGGEEFGGHHHHHGGFHGFBD3GHHHHHFHHHHH4BGHHHGGGEEDHHHFFGGBFGBGHHHHGGGGFEFFDCFGC<
@M02034:409:000000000-BFKT7:1:1111:20535:4923 1:N:0:27
AAAGTCGAGGTGCCTAAAGTGGCAACCCAGACTAATACGCATGTTGGTGGTGTAGAGCTTCCTGTAGCCGCATGGCGTTCGTACTTAAATATGGAACTAACCATTCCAATTTTCGCTGTCTCTTATACACATCTCCGAGCCCACGAGACA
+
CCDCBFBCBCABGGGGGGGGGGGHHHHGGHHGHHGHHB2EGGGHHHHGFGGFHHHHHHHHHHHHHHHHHGGGGGHHGGGGGGHHHHHHHHHHHGHHHHGHHHHHHHHHHHHHHHEGGGGHHHHHHHHHGHFHHHHHGFGGGGHGGGGGG?
@M02034:409:000000000-BFKT7:1:1111:13914:4924 1:N:0:27
AAAGTCGAGGTGCCTAAAGTGGCAACCCAGACTGGTCCTCGTGTTGGTGGTGTAGAGCTTCCTGTAGCCGCATGGCGTTCGTACTTAAATATGGAACTAACCATTCCAATTTTCGCTGTCTCTTATACACATCTCCGAGCCCACGAGACA
+
AAAB3DABBCABGGGGGFGGGGGHHHHGFCHGHBF5D3F5EGGFCFA2AABAA3GDA5F3FGEFGBB5BEECGFFEF1>CE1BF1@GF34FFG@@3FFEF303FF?4EBGHEHFC?EE?BFGB43?DBFFDB?GG2?/>>/FG/<>A//?
@M02034:409:000000000-BFKT7:1:1111:23710:4925 1:N:0:27
AAAGTCGAGGTGCCTAAAGTGGCAACCCAGACTGATACTACTGTTGGTGGTGTAGAGCTTCCTGTAGCCGCATGGCGTTCGTACTTAAATATGGAACTAACCATTCCAATTTTCGCTGTCTCTTATACACATCTCCGAGCCCACGAGAC
+
CCCCBFBCCDCCGGGGGGGGGGGHHHHGGHHGHHGHGHHB5FHHHHAAAEEFFFH5DDGH5GGHHFHFGFGEGEF1EEEGGEBEGHHHHHHFHFDBGHHHHG3FGGFFHHHHHHGGGFFFHHHHHFHHHGHHHHHGFCGGGFHEGCGGG
@M02034:409:000000000-BFKT7:1:1111:19114:4932 1:N:0:27
AAAGTCGAGGTGCCTAAAGTGGCAACCCAGACTGGGCGGGTGGTTGGTGGTGTAGAGCTTCCTGTAGCCGCATGGCGTTCGTACTTAAATATGGAACTAACCATTCCAATTTTCGCTGTCTCTTATACACATCTCCGAGCCCACGAGAC
+
BBCCBFBCCBBCGGGGGGGGGGGHHHHGGHHGHHHAHGGGAEFGGFGEEAEE?BGFFDGH@GHFHFHEFFGEGGF0EEGGGGGHHHHGFFHDGG22GGFHBG2FDDHFHHGHFDFGGGFFHHGGGGHHGGFFFHHFGGCGGGFGG:@DD
@M02034:409:000000000-BFKT7:1:1111:9839:4932 1:N:0:27
AAAGTCGAGGTGCCTAAAGTGGCAACCCAGACTCAGAATAGGGTTGGTGGTGTAGAGCTTCCTGTAGCCGCATGGCGTTCGTACTTAAATATGGAACTAACCATTCCAATTTTCGCTGTCTCTTATACACATCTCCGAGCCCACGAGACA
+
CCBCCFCCCDAAGGGGGGGGGGGHHHHGGHHGHHHHGHHHHHHHHGGGGGGFGHHHHHHHHHHHHFHHHGGGGGHHGGGGGGHHHHHHHHHHHHFFHHHGHHGHHHGHHHHHHHGGGGGHHHHGHHHFHHHHHHHGGFGGGGHGGGGGGG
@M02034:409:000000000-BFKT7:1:1111:15818:4940 1:N:0:27
AAAGTCGAGGTGCCTAAAGTGGCAACCCAGACTCAGCCGACTGTTGGTGGTGTAGAGCTTCCTGTAGCCGCATGGCGTTCGTACTTAAATATGGAACTAACCATTCCAATTTTCGCTGTCTCTATACACATCTCCGAGCCCACGAGACAG
+
BAAABFABBD>AFGGGGGGGGCAEBGHCFHGGFHHFFFCAEE?GHFAAF?1BB3A5FDAGGEGFAFDGHFC?AEHHE>EFE>?FGHFFHHFHHB3GGFHGGFHHHFHF4GFHHG/EGFEF?DFGGGHHHEBF3FGE@D?DEEFCGGGGHC
@M02034:409:000000000-BFKT7:1:1111:15801:4940 1:N:0:27
AAAGTCGAGGTGCCTAAAGTGGCAACCCAGACTCAGCCGACTGTTGGTGGTGTAGAGCTTCCTGTAGCCGCATGGCGTTCGTACTTAAATATGGAACTAACCATTCCAATTTTCGCTGTCTCTATACACATCTCCGAGCCCACGAGACAG
+
BBCCBFCCCBABGGGGGGGGGGGFHHHGGHHGHHHHHHGGGGEFGHHDFG1FGHHFHHHGHFHHHFHHHGGGGGHHGEEGGGFGFHGFGFHHHFFBGGHGGHFHHHHHFHHGHHCGDGEHHBGGGFHFHGBHFFHGGGGGEGGGGGFFH>
@M02034:409:000000000-BFKT7:1:1111:23645:4941 1:N:0:27
AAAGTCGAGGTGCCTAAAGTGGCAACCCAGACTGATAAGCATGTTGGTGGTGTAGAGCTTCCTGTAGCCGCATGGCGTTCGTACTTAAATATGGAACTAACCATTCCAATTTTCGCTGTCTCTTAACACATCTCCGAGCCCACGAGACAG
+
BBABAFBBB2>AGGGGGGGGGGFFGGHGGGGGHHGHHFGHGGHFBG2BAEEGC3GEFFFGHHHHGFHHGGGCGGHHCGGGGFGHHGFHFHGHHDBGHGFHG13GGGFFFHFHHGGGGGFGDBBFDEHGH/FCDGFFBGGGEFF@@ADDH?
@M02034:409:000000000-BFKT7:1:1111:22391:4954 1:N:0:27
AAAGTCGAGGTGCCTAAAGTGGCAACCCAGACTCCTCCGCCGGTTGGTGGTGTAGAGCTTCCTGTAGCCGCATGGCGTTCGTACTTAAATATGGAACTAACCATTCCAATTTTCGCTGTCTCTTATACACATCTCCGAGC
+
CCCCBFCBCCABGGGGGGGGGGGHHCHGGHHGHGHHGGFCAEGGDEEAAEFCA3G5A@FE5FGGGDG5@EE>EEC1>1>1E?2FGHH3BBG?FG33FGFH303BD?EB?FFHFDDFGGABFHHFDHFFF2G2GGHGC//>
@M02034:409:000000000-BFKT7:1:1111:24999:4961 1:N:0:27
AAAGTCGAGGTGCCTAAAGTGGCAACCCAGACTGGGTCTCAGGT
+
CCCCCF@BCCCCGGGGGGGGGGGFHH42A2A2FGH23AFGDAF5
@M02034:409:000000000-BFKT7:1:1111:25063:4967 1:N:0:27
AAAGTCGAGGTGCCTAAAGTGGCAACCCAGACTAGGGGTGGGGTTGGTGGTGTAGAGCTTCCTGTAGCCGCATGGCGTTCGTACTTAAATATGGAACTAACCATTCCAATTTTCGCTGTCTCTTATACACATCTCCGAGCCCACGAGAC
+
BBCCBFBCCCBBGGGGGGGGGGFHHHHGGHGGHHHHGGEEGGGEEGGEGGEFGHHHHHHHHHHHHHHGHGGGGGHHGGGGGGHHHHHHHHHHHHHHGGGHHHGHHHHHFHHHHHGGGGGGHHFHHHGHHHHHHHFGF@@CCGHGGGGDG
@M02034:409:000000000-BFKT7:1:1111:22268:4967 1:N:0:27
AAAGTCGAGGTGCCTAAAGTGGCAACCCAGACTCCTGCTCCTGTTGGTGGTGTAGAGCTTCCTGTAGCCGCATGGCGTTCGTACTTAAATATGGAACTAACCATTCCAATTTTCGCTTCTCTT
+
BBBBBFBBBBABGGGGGGGGGGGHHHGGDEHGHHHFCBFGCFFHHHEEEFEFGHHGHHHHHGHHHHHHGGGEGGGFGEGGGGHHHHHHHHHHHGFFHHHGHHDFHHFHHHHHHHGGGG/BFHG
@M02034:409:000000000-BFKT7:1:1111:19022:4970 1:N:0:27
AAAGTCGAGGTGCCTAAAGTGGCAACCCAGACTAAGGAGAATGTTGGTGGTGTAGAGCTTCCTGTAGCCGCATGGCGTTCGTACTTAAATATGGAACTAACCATTCCAATTTTCGCTGTCTCTTATACACATCTCCGAGCCCACGAGACA
+
AAAAADAADD1AGGGGFGGGGGCFCGHGGHHGHGHHHGCCBBG1D2/EFEEFAFH2DEHHBGHHHFED1EEGGGHHGFEGGGGFHGHHHHFGFG11FGHCGCDGFFHFDGHHFHGGGEEBGHGDGGHFFFGHHHHHGCCG@AGFGGGFCF
@M02034:409:000000000-BFKT7:1:1111:10209:4976 1:N:0:27
AAAGTCGAGGTGCCTAAAGTGGCAACCCAGACTCCTCCGCCGGTTGGTGGTGTAGAGCTTCCTGTAGCCGCATGGCGTTCGTACTTAAATATGGAACTAACCATTCCAATTTTCGCTGTCTCTTATACACATCTCCGAGCCCACGAGACA
+
BBBBBFBBBBAAGGGGGGGGGGGHHHHGGHHGHHHHHHGGGGGGGGGGFGGFGFHGHHHHHHHHGHHGHGGGGGHGGEGGGAFHHHHHHHHHHHHGFHGFGHFHHHGHHHHHHHGGGGGHHHHHHHGHHGEGGHHGGDGGGGFGGGGGGG
@M02034:409:000000000-BFKT7:1:1111:10991:4979 1:N:0:27
AAAGTCGAGGTGCCTAAAGTGGCAACCCAGACTAATCAGCAGGTTGGTGGTGTAGAGCTTCCTGTAGCCGCATGGCGTTCGTACTTAAATATGGAACTAACCATTCCAATTTTCGCTGTCTCTTATACACATCTCCGAGCCCACGAGACA
+
BBAABFABDB>AGGGGGGGGGFFFFHHEFGEGFFHHHHGHHHGHHHGEFF1FFBFFHFDGHHHFGHHGHGGGGGHHFEFGGEFGHHGFHGEGHGFFHFFGHHFHHHHFHHHHHEFEGGFHHGGFDFHHGGFGFGGFGCGGGGHGGGGGGF
@M02034:409:000000000-BFKT7:1:1111:15574:4979 1:N:0:27
AAAGTCGAGGTGCCTAAAGTGGCAACCCAGACTAAGAAGGAGGTTGGTGGTGTAGAGCTTCCTGTAGCCGCATGGCGTTCGTACTTAAATATGGAACTAACCATTCCAATTTTCGCTGTCTCTTATACACATCTCCGAGCCCACGAGACA
+
BAABAFBBBB2AGGGGGGGGGGGHFDHGGHHGHHHHHHHGGHEGHHGEFEABFEHFFHFHHGHHFGHHGGCGGGHFGGGGGFGHHGHFHHGFGHGGGHFGHHFHHHHFGGFHGFGDFGFFGGHHFHHHFHBFHHHHD?CFGGH/AF@GDF
@M02034:409:000000000-BFKT7:1:1111:12271:4982 1:N:0:27
AAAGTCGAGGTGCCTAAAGTGGCAACCCAGACTAATAAGATTGTTGGTGGTGTAGAGCTTCCTGTAGCCGCATGGCGTTCGTACTTAAATATGGAACTAACCATTCCAATTTTCGCTGTCTCTTATACACATCTCCGAGCCCACGAGACA
+
A?AABFBADBA4EEGGGGGGGF2FBEFEAGGEHH3FG5555FGHGHHEFGEFGFHFG5FGHCGFGFHEHGGGGFHGEE@AEA?CEFBFGFGHH3FGFH@F3FGGHGFFGGHHHFGGGGEHHHFGFF44FCGGHFGEGCGGGGFA<@C?D<
@M02034:409:000000000-BFKT7:1:1111:14876:4990 1:N:0:27
AAAGTCGAGGTGCCTAAAGTGGCAACCCAGACTAGTACGAAGGTTGGTGGTGTAGAGCTTCCTGTAGCCGCATGGCGTTCGTACTTAAATATGGAACTAACCATTCCAATTTTCGCTGTCTCTTATACACATCTCCGAGCCCACGAGACA
+
BBBBBFABDD2AGGGGGGGGGFFFHHHGGGGGFGHFEFEEHGGHHHEEFEEFGFGFHHHHHHHHFFGHHGGGGGHHGBFFGFGHHGHFHHHHHHHHHHHHHHHHHHHGHHHHGHGGGG?GFEGFFHHHHHHHHHHGGCGGG/GGGGGDDF
@M02034:409:000000000-BFKT7:1:1111:9309:4993 1:N:0:27
AAAGTCGAGGTGCCTAAAGTGGCAACCCAGACTCGGCCTGCTGTTGGTGGTGTAGAGCTTCCTGTAGCCGCATGGCGTTCGTACTTAAATATGGAACTAACCATTCCAATTTTCGCTGTCTCTTATACACATCTCCGAGCCCACGAGACA
+
BBBBBFBABBABGFGFGGGFGGGHFHEFFHHGHHGGGGGGHHGHHGHEFGEFHHHHHGHHHGHHFHHHHGGGGGHHGEGFGEHFHHHFHHHHHHBGGHGHFHHHHHGGGGGHHHGGGGEFFHHHHHFHHCGHHHFGF@??DFHFCCFDDF
@M02034:409:000000000-BFKT7:1:1111:20512:4993 1:N:0:27
AAAGTCGAGGTGCCTAAAGTGGCAACCCAGACTCAGCCTCCTGTTGGTGGTGTAGAGCTTCCTGTAGCCGCATGGCGTTCGTACTTAAATATGGAACTAACCATTCCAATTTTCGCTGTCTCTTATACACATCTCCGAGCCCACGAGACA
+
AABBAFBBCB>AFGGGGGGFGGFGHHHGGHHGHHHHFHHHHHHHHHHEFGBBFGHFHHHHHHHHGHHGHFAEGGHHGEGGFFHHHHHHHHGHHH3EGHGHHHFFHHHGHHHHHHGGGGGFHGHHHHFHFHFHFHHFF/DCGGHGGGGEGG
@M02034:409:000000000-BFKT7:1:1111:18959:4993 1:N:0:27
AAAGTCGAGGTGCCTAAAGTGGCAACCCAGACTGGGGAGGGGGTTGGTGGTGTAGAGCTTCCTGTAGCCGCATGGCGTTCGTACTTAAATATGGAACTACCATTCCAATTTTCGCTGTCTCTTATACACATCTCCGAGCCCACGAGACA
+
AAABAFCCCCBCGGGGGGGGGGGHHHHGGHHGHHEH2BEAEEGEGGGGGGGGHHHHHHHHHHHHGHHGHGGGGGHHGFGGGGHHHHHHHHHHHHHGGHGGHHHHGFHFHHHH?CDDC?@FHHHHHHGHHHHHGHHGCGGGGHGGCCGGB
@M02034:409:000000000-BFKT7:1:1111:14120:4996 1:N:0:27
AAAGTCGAGGTGCCTAAAGTGGCAACCCAGACTGCGACGTCGGTTGGTGGTGTAGAGCTTCCTGTAGCCGCATGGCGTTCGTACTTAAATATGGAACTAACCATTCCAATTTTCGCTGTCTCTTATACACATCTCCGAGCCCACGAGACA
+
BBBBBFBCCCAAGGGGGGGGGGGFHHHGGHHGHHHGGGGEGEFEGGGEFGEFFGHFHHHHHHHHGHFGHGGGGGHHGEFGGEFHHHHGHHGGHHFHHHHHHHGHGHGGHHHHHHGGGGFHHBGHHHHHGHGHHHHHG@CDGFHGGGGGGH
@M02034:409:000000000-BFKT7:1:1111:24292:5004 1:N:0:27
AAAGTCGAGGTGCCTAAAGTGGCAACCCAGACTAATAAGCATGTTGGTGGTGTAGAGCTTCCTGTAGCCGCATGGCGTTCGTACTTAAATATGGAACTAACCATTCCAATTTTCTCTGTCTCTTATACACATCTCCGAGCCCACGAGAC
+
CCCCBFBCCCABGGGGGGGGGGGHHHHGGH2EGFHGHH5FDGHHBGCEA2EFA3F5AA3A5FEFGDFDEEGGGGC1EEEFEA2FEGHHGFHHF@33F@GH31@F3?G?DF?HF?4DGDBF4FF?44BEHFF3FGHFD?@C/FAFC/?/A
@M02034:409:000000000-BFKT7:1:1111:18971:5011 1:N:0:27
AAAGTCGAGGTGCCTAAAGTGGCAACCCAGACTGGGG
+
3>AABFBBBBAAGGGGGGGGFGGHHHHGGHHGG32BA
@M02034:409:000000000-BFKT7:1:1111:12674:5014 1:N:0:27
AAAGTCGAGGTGCCTAAAGTGGCAACCCAGACTAAGCATCCGGTTGGTGGTGTAGAGCTTCCTGTAGCCGCATGGCGTTCGTACTTAAATATGGAACTAACCATTCCAATTTTCGCTGTCTCTTATACACATCTCCGAGCCCACGAGAC
+
AAABAFAABBAAGGGGGGGGGGGHFEGGGHGFHHHHHHHHHGGEEFGGFGEFFFHHHGHHHHHGFGGFFEEGGGHHGAEGGGHHHHHHHHHHHHGFGHHFFHFGFGFFHHHHHEFGGGFHEHHHFGGGGGHFFHFHG/CBFEHGGGGAA
@M02034:409:000000000-BFKT7:1:1111:20706:5021 1:N:0:27
AAAGTCGAGGTGCCTAAAGTGGCAACCCAGACTTCTCTGCCTGTTGGTGGTGTAGAGCTTCCTGTAGCCGCATGGCGTTCGTACTTAAATATGGAACTAACCATTCCAATTTTCGCTGTCTCTTATACACATCTCCGAGCCCACGAGACA
+
CCCCCFCCCBAAGGGGGGGGGGGFHHHGGHHGHHHHHHGHHHHHHHHGFGBFFGHHHHHHHHHHFGGGHEEGGGGHGGGGGFHHHHHHGHHHHHHHFHHFHHGHHHHHHHGHHEGGGGGHHHGHHHGHGFFHGHHGECFCGGHGGDCDFB
@M02034:409:000000000-BFKT7:1:1111:22993:5026 1:N:0:27
AAAGTCGAGGTGCCTAAAGTGGCAACCCAGACTAATACTACTGTTGGTGGTGTAGAGCTTCCTGTAGCCGCATGGCGTTCGT
+
AAAB>B>ADAAAGGGGGFGGGGDHHGHGGDHGHHGHHHHHHHB5FGAEEGFECFHHHGHEGGHHHFBGGFFEG1AFCEFF1?
@M02034:409:000000000-BFKT7:1:1111:23011:5027 1:N:0:27
AAAGTCGAGGTGCCTAAAGTGGCAACCCAGACTAATACTACTGTTGGTGGTGTAGAGCTTCCTGTAGCCGCATGGCGTTCGTACTTAAATATGGAACTAACCATTCCAATTTTCGCTGTCTCTTATACACATCTCCGAGCCCACGAGACA
+
CCCCCFCBDDABGGGGGGGGGGGHHHHGGHHGHHHHHHHHHHHHHHGGGGEFGFHHHHHHHHHHHHHHHGGGGGHHGEGGGGHHHHHHHHHHHHGHHHHGHHGHHHHHFHGHHHGGGGGGGHHHGHHHHHGHGHGHGCGDGGHGGGGGGF
@M02034:409:000000000-BFKT7:1:1111:15338:5027 1:N:0:27
AAAGTCGAGGTGCCTAAAGTGGCAACCCAGACTAATATTAATGTTGGTGGTGTAGAGCTTCCTGTAGCCGCATGGCGATCGTACTTAAATATGGAACTAAC
+
BABBBFBBDBAAGGGGCGGGGGGHHHHGGHHGHGFHFDHHFHHHFGA222ABG3FGHHFHH3GGBFHFAE0AE>EC@0>1>GCGA443B44B@33@FGHG@
@M02034:409:000000000-BFKT7:1:1111:10304:5028 1:N:0:27
AAAGTCGAGGTGCCTAAAGTGGCAACCCAGACTAATAAGAAGGTTG
+
BBCCBFCCBDAAGGGGGGGGGGGHHHHGGHHGHFAF5AA553FGAG
@M02034:409:000000000-BFKT7:1:1111:18187:5043 1:N:0:27
AAAGTCGAGGTGCCTAAAGTGGCAACCCAGACTCCTCCGTCTGTTGGTGGTGTAGAGCTTCCTGTAGCCGCATGGCGTTCGTACTTAAATATGGAACTAACCATTCCAATTTTCGCTGTCTCTTATACACATCTCCGAGCCCACGAGACA
+
AAACBFCCCCABGGGGGGGGGGGHGHHGGHHGHHHHHHGHHHGHHHHGGGFFGGHGHFHHHHHHHFHHGGGGGGHHGFGGGGHHHHHGHHGHHHFGFHGGGHBHHHHFHHHHHHGGGGGFHHHHGHGHFFFHHHFFGCD?FFHGGCGDGF
@M02034:409:000000000-BFKT7:1:1111:24034:5048 1:N:0:27
AAAGTCGAGGTGCCTAAAGTGGCAACCCAGACTGATAAGCATGTTGGTGGTGTAGAGCTTCCTGTAGCCGCATGGCGTTCGTACTTAAATATGGAACTAACCATTCCAATTTTCGCTGTCTCTTATACACATCTCCGAGCCCACGAGACA
+
AAAAAFBCCCABGGGGGGGGGGGGHHHGGHHGGHGHHHHHHHHHHHHEFGEFFDHFHHHHHFHGGHHHHGGGGGHFEBEEEEHGHHFFHHHHHHDFFHHHHHFHHHGGHHHHHGGGGGGEFHHHHGHHHHHHHGHGC@CCGFEFFDGGGF
@M02034:409:000000000-BFKT7:1:1111:11200:5054 1:N:0:27
AAAGTCGAGGTGCCTAAAGTGGCAACCCAGACTGTTACTTATGTTGGTGGTGTAGAGCTTCCTGTAGCCGCATGGCGTTCGTACTTAAATATGGAACTAACCATTCCAATTTTCGCTGTCTCTTATACACATCTCCGAGCCCACGAGACA
+
AAABBFBBBBAAGGGGGGGGGGFHHHHGGHHGHHHHHHHHHHHHHHGEGGGFHHHHHHHHHGHHHHHHHGGGGGHHGGGGGEHHHHHHHHGGHHFDGHGHHHFHHHHFHHHHHHGGGGFHHHHHHHGHEHFHHHGHGFGGGGHGCGGGGB
@M02034:409:000000000-BFKT7:1:1111:11262:5058 1:N:0:27
AAAGTCGAGGTGCCTAAAGTGGCAACCCAGACTCCTCATCCTGTTGGTGGTGTAGAGCTTCCTGTAGCCGCATGGCGTTCGTACTTAAATATGGAACTAACCATTCCAATTTTCGCTGTCTCTTATACACATCTCCGAGCCCACGAGACA
+
CCCCCFCCCCABGGGGGGGGGGGHHHHGGHHGHHFHHHHFHGHHHHHGC?FC1BFBEHGCDGFHEAFBEEG?EEC1EEEGGFFEGGHHEHHDDF33FGHHB13FF4HDFGFHF4EDFEEE?GFDBDFGHFB2F3GFD<<CFGGG/D@ADF
@M02034:409:000000000-BFKT7:1:1111:12289:5059 1:N:0:27
AAAGTCGAGGTGCCTAAAGTGGCAACCCAGACTAGGGTGACGGTTGGTGGTGTAGAGCTTCCTGTAGCCGCATGGCGTTCGTACTTAAATATGGAACTAACCATTCCAATTTTCGCTGTCTCTTATACACATCTCCGAGCCCACGAGACA
+
BBBBAFABDBA@GFGGFGGGGGGGHHHGDHHGH3FG232ACAEGFECGGGFFHHHHFHHHEFHHHGFGHGGEGGHHGGGGGGHHHHHHFEGHHHGECGBFGGFHHFHHHHHHHHGGGFDHHHFHFGGGFFBFHHHFDC/BFEAFGG??AF
@M02034:409:000000000-BFKT7:1:1111:12135:5069 1:N:0:27
AAAGTCGAGGTGCCTAAAGTGGCAACCCAGACTAATAAGATTGTTGGTGGTGTAGAGCTTCCTGTAGCCGCATGGCGTTCGTACTTAAATATGGAACTAACCATTCCAATTTTCGCTGTCTCTTATACACATCTCCGAGCCCACGAGACA
+
A?AA>DAADDAAGGGFFGFGGGFGHGHGGHGGHHHHHHHHHGHGHHHGFGBFFFHHGFHHFHHGBFGFHEGGGGHHEEEGGAGFGFFGHHGHHHFFBHEFFG3GEFHFHHHHHGEEGEEFGHHHFHHHGHFHGGFBECGCCFHGGGGGGG
@M02034:409:000000000-BFKT7:1:1111:24699:5069 1:N:0:27
AAAGTCGAGGTGCCTAAAGTGGCAACCCAGACTCGGGAGGTGGTTGGTGGTGTAGAGCTTCCTGTAGCCGCATGGCGTTCGTACTTAAATATGGAACTAACCATTCCAATTTTCGCTGTCTCTTATACACATCTCCGAGCCCACGAGAC
+
BBBCAFBBCCBCGGGGGGGGGGGHHHHGGHHGHHGGGGGGEGGGGGGEFGFGGFHHHHHHHHGHGGHGHGGGGGHHGGGGGGHHHHGHFHHHHHFGGFFHGFFGHHHHHHHHHHGGGGGHHHHHHHGGHFHHHGGFE//@FGHGGC@EG
@M02034:409:000000000-BFKT7:1:1111:22126:5074 1:N:0:27
AAAGTCGAGGTGCCTAAAGTGGCAACCCAGACTATTACGCCGGTTGGTGGTGTAGAGCTTCCTGTAGCCGCATGGCGTTCGTACTTAAATATGGAACTAACCATTCCAATTTTCGCTGTCTCTTATACACATCTCCGAGCCCACGAGACA
+
BBBCCFCCCB>AFGGGGGGGGGGHHHHGGHHGHHGHHHGGGGGEFGFEFGBBFFHGHHHGHGGHHHHHGGEGGEHHEEGFEEHHHHGFBGGFHHGFGHFFHHHFHHHHFHHHHEGGGGGGHGHHGHGHFGGEFHFHGFF/CEHGGGCDGF
@M02034:409:000000000-BFKT7:1:1111:10444:5081 1:N:0:27
AAAGTCGAGGTGCCTAAAGTGGCAACCCAGACTAATTCTGCTGTTGGTGGTGTAGAGCTTCCTGTAGCCGCATGGCGTTCGTACTTAAATATGGAACTAACCATTCCAATTTTCGCTGTCTCTTATACACATCTCCGA
+
>33A>DAA?DAAGGGGFF4AA4EGCHH?FHGCFHHHHHGBGGGABGEAFEEAGHHHHHHHFFHHAFFHFDFGGGGAGGFGGGHHHHGG3GHBFEDGGH@GHHFHBFFGBGHFFBEEGGEHEHHGBFFFBGBGFGFG/<
@M02034:409:000000000-BFKT7:1:1111:10424:5088 1:N:0:27
AAAGTCGAGGTGCCTAAAGTGGCAACCCAGACTAATTCTGCTGTTGGTGGTGTAGAGCTTCCTGTAGCCGCATGGCGTTCGTACTTAAATATGGAACTAACCATTCCAATTTTCGCTGTCTCTTATACACATCTCCGAGCCCACGAGACA
+
CBCCCFCCDCBCGGGGGGGGGGGHHHHGGHHGHFHHHHHHHHHHHHEEEAEFAEHHHHHHHHHHHHHHHGGGGGHFGGGGGFHHHHHHFHHHHGFFFHHHFHBGFGHGHHHHHHGGGGGHHHHHGHGHHGHHHHHFGCCGGGHGGGGGGF
@M02034:409:000000000-BFKT7:1:1111:8075:5097 1:N:0:27
AAAGTCGAGGTGCCTAAAGTGGCAACCCAGACTCCTCATCCGGTTGGTGGTGGAGAGCTTTCTGTAGCCGCATGGCGTTCGTACTTAAATATGGAACTAACCATTCCAATTTTCGCTGTC
+
?AAABB>A?D>AFGGGGGFFGFGCCAGEAA22AG3B2FDFGGGGG?EFE1EA11A3AFEF5BAGF5BFGFE0EEEHEE/?EEBFGF4BDGHEF3?DGF333B3BF4B4GGFFD4/<E//B
@M02034:409:000000000-BFKT7:1:1111:21449:5100 1:N:0:27
AAAGTCGAGGTGCCTAAAGTGGCAACCCAGACTCAGAAGCAGGTTGGTGGTGTAGAGCTTCCTGTAGCCGCATGGCGTTCGTACTTAAATATGGAACTAACCATTCCAATTTTCGCTGTCTCTTATACACATCTCCGAGCCCACGAGACA
+
CCCCCFCCCCBBGGGGGGGGGGGHHHHGGHHGHHHHHHHHHHHHHHGGFGEFGHHHHHHHHGHHHHHHHGGGGGHHGGGGGFHHHHHHHHHHHGGHHHGHHHHHHHHHHHHHHHGGGGGHHHHHGHHHFHGHHHGGFCFDGGHGCGGGGF
@M02034:409:000000000-BFKT7:1:1111:18679:5100 1:N:0:27
AAAGTCGAGGTGCCTAAAGTGGCAACCCAGACTAAGATGAATGTTGGTGGTGTAGAGCTTCCTGTAGCCGCATGGCGTTCGTACTTAAATATGGAACTAACCATTCCAATTTTCGCTGTCTCTTATACACATCTCCGAGC
+
>>>>A3AADD>AFGEGGGGFAFF0AGAA0F0CGD1A1D11FGAGG2AA//ABF1A2D11BF1GBFGFFFAA/EEH0E?ECEE0ECF2@FF2BDG11FFBG101BFFF2>FFHF2/EE?EGDGF21BBBF<GGFHF1B/>@
@M02034:409:000000000-BFKT7:1:1111:16909:5101 1:N:0:27
AAAGTCGAGGTGCCTAAAGTGGCCACCCAGACTCGGCCTCCGGTTGGTGGTGTAGAGCTTCCTGTAGCCGCATGGCGTTCGTACTTAAATATGGAACTAACCATTCCAATTTTCGCTGTCTCTTATACACATCTCCAGCCCACGAGACAG
+
CCCCBFCADDAAGGGGGGGGGGGHHGHGGHHGHHGGGGGHHGGGGGGGFGEFFGHHHHHHHHHHGHHHHGGGGGHHEEFGGEGHHHHHHHHHHHFHHHHGHHGHHFHHHHHHHHGGGGGFHHHHGHHHHHGGGHGGGHFFDEGCGGGGHF
@M02034:409:000000000-BFKT7:1:1111:19732:5116 1:N:0:27
AAAGTCGAGGTGCCTAAAGTGGCAACCCAGACTCAGAATCAGGTTGGTGGTGTAGAGCTTCCTGTAGCCGCATGGCGTTCGTACTTAAATATGGAACTAACCATTCCAATTTTCGCTGTCTCTTATACACATCTCCGAGCCCACGAGACA
+
BCCCAFBCCCABGGGGGGGGGGGHHHHGGHHGHHHHHHHHHGHHGHCEFFEFFBGEFFGHHHHHHFHFFGGFGGHGGEEFGEFGHGHHHHGHFFDGFHHHFHBFGFGEFHHHF?EGGGEGEGGHBHHHHGHGHHHFDCDFGGHGGGGGGF
@M02034:409:000000000-BFKT7:1:1111:7187:5118 1:N:0:27
AAAGTCGAGGTGCCTAAAGTGGCAACCCAGACTAATCATAATGTTGGTGGTGTAGAGCTTCCTGTAGCCGCATGGCGTTCGTACTTAAATATGGAACTAACCATTCCAATTTTCGCTGTCTCTTATACACATCTCCGAGCCCACGAGACA
+
AAAAAFBABBABGGGGGGGGGFFFFHAEFFHGHHHHHHGGHHHHHHGEFFABGEADGFHHHGHHFGHHHGGGGGHHGEEGGEFHHHHGHHGHHFHGFHFFHHGGHHHHHHHHGFGGGGGHHHGHHHFHFHHHHHHGD/DDGGGGGGGGGG
@M02034:409:000000000-BFKT7:1:1111:11994:5127 1:N:0:27
AAAGTCGAGGTGCCTAAAGTGGCAACCCAGACTCTGCATCCTGTTGGTGGTGTAGAGCTTCCTGTAGCCGCATGGCGTTCGTACTTAAATATGGAACTAACCATTCCAATTTTCGCTGTCTCTTATACACATCTCCGAGCCCACGAGACA
+
CBCCCFCCCCAAGGGGGGGGGGGHHHHGGHHGHHHHHHHHHHHHHHHGGGEFFHHHHHHHHHHHHHHHHGGGGGHHGGGGGGHHHHHHHHHHHHGHGHHGHGFHHHHHHHHHHHGGGGGHHHHHHHHHFHFHHHHHGGGGGFHGGGGGG=
@M02034:409:000000000-BFKT7:1:1111:15458:5135 1:N:0:27
AAAGTCGAGGTGCCTAAAGTGGCAACCCAGACTCTGCAGAAGGTTGGTGGTGTAGAGCTTCCTGTAGCCGCATGGCGTTCGTACTTAAATATGGAACTAACCATTCCAATTTTCGCTGTCTCTTATACACATCTCCGAGCCCACGAGACA
+
BBBBBFBBBBAAGGGGEGGFGGCFHFHGFHHGHHHHDHFHGGHGHHGFGCAFBGHHHHHHFHHFGHHHHGGGGGHHGEFGEEGHHHHHHHHHHHGFGHFHHGGHHFFGFHHHHHGGGGEFH4GHHHGHHHFGHHHGGCCCFFHGGCCDGF
@M02034:409:000000000-BFKT7:1:1111:13657:5136 1:N:0:27
AAAGTCGAGGTGCCTAAAGTGGCAACCCAGACTAAGAATGGGGTTGGTGGTGTAGAGCTTCCTGTAGCCGCATGGCGTTCGTACTTAAATATGGAACTAACCATTCCAATTTTCGCTGTCTCTTATACACATCTCCGAGCCCACGAGACA
+
CCCCBFCCCCAAGGGGGGGGGGGHHHHGGHHGHHHHHHHHHGGGGGGEFGFFFGHGHHFHHHHHGHHHHGGGGGHHGEGGGGHHHHHHHHHHHHHGHHFFHHFHHHHHEHHHHHGGGGEHHHHHHHGHGHFBHHGHGGGGGGHGGGGGGH
@M02034:409:000000000-BFKT7:1:1111:12813:5146 1:N:0:27
AAAGTCGAGGTGCCTAAAGTGGCAACCCAGACTAATCATCATGTTGGTGGTGTAGAGCTTCCTGTAGCCGCATGGCGTTCGTACTTAAATATGGAACTAACATTCCAATTTTCGCTGTCTCTTATACACATCTCCGAGCCCACGAGACAG
+
AAABAFBBBB>AGGGGGGGFGGGHHHHGGHHFHHHHHHHHHHHHHHGEFGEFBGHHHHHHHHHHHHHHHGGGGGHHGGGGGFHGHHHGHHHHHHGHHHGHHGHHHHFFGHHHHGGGGEGHHHHGHHEHHFHFHHHC@GCCGHGGGGGGHF
@M02034:409:000000000-BFKT7:1:1111:14297:5148 1:N:0:27
AAAGTCGAGGTGCCTAAAGTGGCAACCCAGACTAGTTCTGCTGTTGGTGGTGTAGAGCTTCCTGTAGCCGCATGGCGTTCGTACTTAAATATGGAACTAACCATTCCAATTTTCGCTGTCTCTTATACACATCTCCGAGCCCACGAGACA
+
BBCCBFCCCCAAFGGGGGGGGGGHHHHGGGHGHHHHHHHHHHHHHHHEFGBFBGHGHHHHHHHFBGGGHGGGGGHHGEFGEFHHHHHHHHHHHHFFGFFFGHFEHHHHHHHHHHGGGGEGFFHGHHGHGHGFGHHHFFGGGGHGGGGGGH
@M02034:409:000000000-BFKT7:1:1111:7399:5149 1:N:0:27
AAAGTCGAGGTGCCTAAAGTGGCAACCCAGACTAGGGAGAAGGTTGGTGGTGTAGAGCTTCCTGTAGCCGCATGGCGTTCGTACTTAAATATGGAACTAACCATTCCAATTTTCGCTGTCTCTTATACACATCTCCGAGCCCACGAGACA
+
CCCCCFBBBBABGGGGGGGGGGGHHHHGGHHGHHHHHGGFHHHAFHGEFGFFGHHHHHHHHEHHHHHHHGGGGGHHGEFGGEGHHHGHHHHHHHHEGFHEHHFHHHDGHHGHHHGGGGGHHFHHFHFBGGFGFGGED<CFGGHGGGGGGF
@M02034:409:000000000-BFKT7:1:1111:24129:5167 1:N:0:27
AAAGTCGAGGTGCCTAAAGTGGCAACCCAGACTAATAAGAAGGTTGGTGGTGTAGAGCTTCCTGTAGCCGCATGGCGTTCGTACTTAAATATGGAACTAACCATTCCAATTTTCGCTGTCTCTTATACACATCTCCGAGCCCACGAGAC
+
ABCCBFCCCCABGGGGGGGGGGGHHHHGGGHGHHHHHHHHHHHHGHGGFGFFFGHHHHHHHHHGHHHGGGGGGGHHEEEFFEGHHHFHHHGHHHGGFHFCGHHHHH?HBGGHHHGGGGFFDHGGGHHFHGHHHHHHF/BDGGHGGDFGG
@M02034:409:000000000-BFKT7:1:1111:22207:5173 1:N:0:27
AAAGTCGAGGTGCCTAAAGTGGCAACCCAGACTGGGCTGGGTGTTGGTGGTGTAGAGCTTCCTGTAGCCGCATGGCGTTCGTACTTAAATATGGAACTAACCATTCCAATTTTCGCTGTCTCTTATACACATCTCCGAGCCCACGAGACA
+
BBBBBFBBDBAAGFGGGFGDGGFHFHHGFHHGHHAGCFEGGA2EEFFGEGBFAFGFGHHHFHHHGFFDFAEGGGHGEEEGGGHGHHHGHHGFGHGFHHHHGHGGHHFHEHGHHHGGEGG2FGHFDGFBBG2FFGHHGGGGGGGGFCC/.>
@M02034:409:000000000-BFKT7:1:1111:18371:5186 1:N:0:27
AAAGTCGAGGTGCCTAAAGTGGCAACCCAGACTAATCGTTCGGTTGGTGGTGTAGAGCTTCCTGTAGCCGCATGGCGTTCGTACTTAAATATGGAACTAACCATTCCAATTTTCGCTGTCTCTTATACACACTCCGAGCCCACGAGACAG
+
AAAABFCBCCBCGGGGGGGGGGGGHGHGGHGGHHHHHGHHHGGGGGGGFGGGGFHFHGHHFHHHGFHGFGGFGGHFGGGGGGGHHHHGHHGHGHFFFHGFFEDGHGFFFHHHHHGGGGGFHGHHHHGHFCDDHHGECG?C?CCD?FFDFF
@M02034:409:000000000-BFKT7:1:1111:22083:5193 1:N:0:27
AAAGTCGAGGTGCCTAAAGTGGCAACCCAGACTGCGAATCATGTTGGTGGTGTAGAGCTTCCTGTAGCCGCATGGCGTTCGTACTTAAATATGGAACTAACCATTCCAATTTTCGCTGTCTCTTATACACATCTCCGAGCCCACGAGACA
+
AAABBFCCCCABGGGGGGFGGGFHHHHGGHHGHHHGGGGGHHHHHHHEFFBFFGGGHHHHHHHHHHHHHGGGGGHHEEEGGGHHHHHGHHGHHHHHHHHGHHHHHHHFGHHHHHGGGGGHHHHHHGHHFHFHHGHHF/DCGGHGGGGGGF
@M02034:409:000000000-BFKT7:1:1111:22744:5196 1:N:0:27
AAAGTCGAGGTGCCTAAAGTGGCAACCCAGACTAAGCCGAAGGTTGGTGGTGTAGAGCTTCCTGTAGCCGCATGGCGTTCGTACTTAAATATGGAACTAACCATTCCAATTTTCGCTGTCTCTTATACACATCTCCGAGCCCACGAGACA
+
BABBCFDDDDABGGGGGGGFGGGHGHHGGHHGHHHHHHGGGGGGHHGGGGEFFGHHHHHHFHHHHHHHHGGGGGHHGGGGGFHHHHHHHHHHGGFFHHHHHHGHHHHHGHHHHHGGGGGHHHHHHHHHHFFHHHHHGGGGGGHGGGFGGG
@M02034:409:000000000-BFKT7:1:1111:9308:5205 1:N:0:27
AAAGTCGAGGTGCCTAAAGTGGCAACCCAGACTATTCCTCAGGTTGGTGGTGTAGAGCTTCCTGTAGCCGCATGGCGTTCGTACTTAAATATGGAACTAACCATTCCAATTTTCGCTGTCTCTTATACACATCTCCGAGCCCACGAGACA
+
BAAABF?A?D2AFFGGGGGGGFFCCFFFGHGGFHHFGHHHHGCGGHGAEA1BGGHFHHHHHEHFGHHGHGEEEGHEEEEEGEHHGHFEHHFEGE@GFHHHFGFGHHHHFHHHHGGGGGGHHHHHGFFHGHFHHHFDE/CCGGAF@GCFGB
@M02034:409:000000000-BFKT7:1:1111:7877:5210 1:N:0:27
AAAGTCGAGGTGCCTAAAGTGGCAACCCAGACTAAGAATAATGTTGGTGGTGTAGAGCTTCCTGTAGCCGCATGGCGTTCGTACTTAAATATGGAACTAACCATTCCAATTTTCGCTGTCTCTTATACACATCTCCGAGCCCACGAGACA
+
AAAA>FBCCCCCGGGGGGGGGGGHHFGGGHGGHGFHBFFDADGGFHHECEEFA3GFFFHF5GHHGFHFAEFAFGF1EBE1EEE?BFHHFFHFGF33FHFH313BFBF4GFHHHHGDGGE?FEFFFHFHBFGHHHGFCBG?>FACB@CAD<
@M02034:409:000000000-BFKT7:1:1111:8446:5214 1:N:0:27
AAAGTCGAGGTGCCTAAAGTGGCAACCCAGACTCCTTCGCCTGTTGGTGGTGTAGAGCTTCCTGTAGCCGCATGGCGTTCGTACTTAAATATGGAACTAACCATTCCAATTTTCGCTGTCTCTTATACACATCTC
+
ABBAAFBAADAABFGGFGGGGGGHHGHGGFHGHGCGGFHGECGGEF2A11EFABGFFGBFFGHHDDBBFGGGGDGAEEFGE?2?GFHGFHBFB333F3EC303GFDFFHHFHG4<EFA<?44FHHBDBFG22FHF
@M02034:409:000000000-BFKT7:1:1111:15377:5215 1:N:0:27
AAAGTCGAGGTGCCTAAAGTGGCAACCCAGACTGGGGGGGGGGTTGGTGGTGTAGAGCTTCCTGTAGCCGCATGGCGTTCGTACTTAAATATGGAACTAACCATTCCAATTTTCGCTGTCTCTTATACACATCTCCGAGCCCACGAGACA
+
BBBBBFCCCCAAGGGGFGGGGGGHHHHGGHHGHHGHGGGGFFFFFFF:ADAE:BFBBBFFFFFF:B:BBDFAFFF.BFAAF9BEEBFFFFFFFBBBFBBFFF/BBFFFBFFFFBBADF;/9BBFBFF9BFBBF9FBA->BFFFFA@B?.:
@M02034:409:000000000-BFKT7:1:1111:16195:5217 1:N:0:27
AAAGTCGAGGTGCCTAAAGTGGCAACCCAGACTGAGTTGGGGGTTGGTGGTGTAGAGCTTCCTGTAGCCGCATGGCGTTCGTACTTAAATATGGAACTAACCATTCCAATTTTCGCTGTCTCTTATACACATCTCCGAGCCCACGAGACA
+
BBCCAFBCCDAAGGGGGGGGGGGHHHHGGHHGHHHGDFFGGGGEEGGEEFBFBFGFFGHHHHHG@FFFGGGGGGGGGEFGGFHHHHGHHHHHHHFBGFHHHHGHHHHHHHHHHHGGGGDFHHGHGHGHGHHHHHHEA<DDGGHGGGGGGH
@M02034:409:000000000-BFKT7:1:1111:12753:5217 1:N:0:27
AAAGTCGAGGTGCCTAAAGTGGCAACCCAGACTAATAAGAAGGTTGGTGGTGTAGAGCTTCCTGTAGCCGCATGGCGTTCGTACTTAAATATGGAACTAACCATTCCAATTTTCGCTGTCTCTTATACACATCTCCGAGCCCACGAGACA
+
BBBBBFBBBB>AFFGGGGGGGGGHGHGGGGHEHHHHHHHHHHGHGHGEFGEFFFFGHHHHHGHHGHHHHGGGGGGFGEGGGEHHHGHHHHHHHFFFGHHHGHGHHGHGHHHHHGGGGGGHHHHHGHHHHGHHHHHGGCGGGGHFGFGGFB
@M02034:409:000000000-BFKT7:1:1111:15164:5228 1:N:0:27
AAAGTCGAGGTGCCTAAAGTGGCAACCCAGACTAATAAGCATGTTGGTGGTGTAGAGCTTCCTGTAGCCGCATGGCGTTCGTACTTAAATATGGAACTAACCATTCCAATTTTCGCTGTCTCTTATACACATCTCCGAGCCCACGAGACA
+
AABCAFCBCBABGGGGGGGGGGGHHHHGGHHGHHHHHHHHHHHHHHHGFGEFGHHHHGHHHHHHGHHHHGGGGGHHGEGGGGHHHHHGHHHGHHHHHHHHHHHHGHGHHHHHHHGGGGGHHHHHGHHHHHGHHHHHGFGFGGHGGGGGGF
@M02034:409:000000000-BFKT7:1:1111:11273:5231 1:N:0:27
AAAGTCGAGGTGCCTAAAGTGGCAACCCAGACTAAGAAGACGGTTGGTGGTGTAGAGCTTCCTGTAGCCGCATGGCGTTCGTACTTAAATATGGAACTAACCATTCCAATTTTCGCTGTCTCTTATACACATCTCCGAGCCCACGAGACA
+
BBABBFCCCCABGGGGGGGFGGGGGHHGGHHGHHHHHHHHHGGGGECFGGGFFGHGHHHHHHHHGHHHHGGGGGHHGEEGGGHHHHHHHHHHHFFEFFHFHHGHHHGHHHHHHHGGGGEGHHHHHHHHGHHHFHHHG@CC/FHGGCCFGG
@M02034:409:000000000-BFKT7:1:1111:24790:5231 1:N:0:27
AAAGTCGAGGTGCCTAAAGTGGCAACCCAGACTAAGTCGAATGATGGTGGTGCAGAGCTTCCTGTAGCCGCATGGCGTTCGTACTTAAATATGGAACTAACCTTTCCAGTTTTCGCTGTCTCTTATACACATCTCCGAGC
+
AAAAAFAA>>>AGGGGGGGGGFGHHHHGFHGFFH335ABAFG33BAABF2B133D5A3AF5FGBGBFGD1EEGG11>FG1EEF1?FGGFG4B43B33BFH313??3B44BBGF4E<E//BFDGGD?4?2FG1?1?BC//<
@M02034:409:000000000-BFKT7:1:1111:24278:5234 1:N:0:27
AAAGTCGAGGTGCCTAAAGTGGCAACCCAGACTGGTAGTAAGGTTGGTGGTGTAGAGCTTCCTGTAGCCGCATGGCGTTCGTACTTAAATATGGAACTAACCATTCCAATTTTCGCTGTCTCTTATACACATCTCCGAGCCCACGAGACA
+
BBBBBFBABBABGGGGGGGGGGFHHHHGGGHGHHHHHHGGFHHGHHGGGGGFGFHGGHHHHHHHGHHHHGGGGGHHFFGGGGHHHHHHFHHHFEEFFHFHHHEHHGHGHHHHHHGGGGFHHHHHHHGHFHHGHHHHFBDGGGHGGGGGG<
@M02034:409:000000000-BFKT7:1:1111:10522:5236 1:N:0:27
AAAGTCGAGGTGCCTAAAGTGGCAACCCAGACTCCGCGTCGTGTTGGTGGTGTAGAGCTTCCTGTAGCCGCATGGCGTTCGTACTTAAATATGGAACTAACCATTCCAATTTTCGCTGTCTCTTATACACATCTCCGAGCCCACGAGAC
+
?A1>ABAADD>AB1BGGGGFGB0AAFHCFCCCEGH?EE/A/AEAEGGE/?/ABEFBGHGHFFHD@FDDBE>EGGHHEEECEEBGCFGHFHBGFF11FBGFGHHF>GHFEGHBGBCGGGC1BDGFFHHFFFDHHDFFC@CCC/FFGGCAC
@M02034:409:000000000-BFKT7:1:1111:16201:5239 1:N:0:27
AAAGTCGAGGTGCCTAACGTGGCAACCCAGACTGAGTTGGGGGTTGGTGGTGTAGAGCTTCCTGTAGCCGCATGGCGTTCGTACTTAAATATGGAACTAACCATTCCAATTTTCGCTGTCTCTTATACACATCTCCGAGCCCACGAGCCA
+
AAA3AFBBBB24BGGGG4EFGCEBHHFGCA2FCGFH5F5AEAAE?EC1F1BBFFEBDFGFEFGFFHGGHE@/EFEGG1EGG/FGFE4FDDG4F?3FGF3B3FBGHBFHHGGHFHGGGGDHHHEE122FB1@GHFHEAC/<@CCF->>-<<
@M02034:409:000000000-BFKT7:1:1111:21600:5247 1:N:0:27
AAAGTCGAGGTGCCTAAAGTGGCAACCCAGACTGGGCAGGTTGTTGGTGGTGTAGAGCTTCCTGTAGCCGCATGGCGTTCGTACTTAAATATGGAACTAACCATTCCAATTTTCGCTGTCTCTTATACACATCTCCGAGCCCACGAGACA
+
CDDDDFCDCCCCGGGGGGGGGGGHHHHGGHHGHHCEGHGGGGHGHHHFFGEFFGHGHHHHHHHHHHHHHGGGGGHHGFGGGGHHHHHHHHHHHHHGHHHHHHHHHHGHHHHHHHGGGGGGHHHHHHGHHGFHFHHHGGGGGGHGGGGGGB
@M02034:409:000000000-BFKT7:1:1111:24748:5255 1:N:0:27
AAAGTCGAGGTGCCTAAAGTGGCAACCCAGACTAAGACTCATGTTGGTGGTGTAGAGCTTCCTGTAGCCGCATGGCGTTCGTACTTAAATATGGAACTAACCATTCCAATTTTCGCTGTCTCTTATACACATCTCCGAGCCCACGAGAC
+
CCCCCFCCCCABGGGGGGGGGGGHGHHGGHHGHHHHHHHHGHHHHHHGGGGFGHHHHHHHHHHHHHHHHGEGGGHHGEGGFGHHHHHHGHHHHHHFHHHHHHGGHHHHHHHGHHGGGGEHHHHHFHG4FGHHHGGEC@DCFGHGGGGGG
@M02034:409:000000000-BFKT7:1:1111:15608:5258 1:N:0:27
AAAGTCGAGGTGCCTAAAGTGGCAACCCAGACTGGGTCGAGTGTTG
+
BCCCBFBBCDBCGGGGGGGGGGGHHHHGGHHGHG2F3AAAEHHHBF
@M02034:409:000000000-BFKT7:1:1111:22067:5293 1:N:0:27
AAAGTCGAGGTGCCTAAAGTGGCAACCCAGACTAATAAGAATGTTGGTGGTGTAGAGCTTCCTGTAGCCGCATGGCGTTCGTACTTAAATATGGAACTAACCATTCCAATTTTCGCTGTCTCTTATACACATCTCCGAGCCCACGAGACA
+
BBBBBFCCCCAAFGGGFGGGGGGHHHHGGHGGHHHHHHHHHHHHHHGEFGEFFGHFGHHHHHHHGFGFHGCFGGHGGEGGFEHHHHHHHHHHHHDFHHHHHFFHFHFFHHHHHHGGGGGHHHHHGHHHHGFHHHHHFCGGGEHGGGGGGB
@M02034:409:000000000-BFKT7:1:1111:6480:5306 1:N:0:27
AAAGTCGAGGTGCCTAAAGTGGCAACCCAGACTAATCCTAATGTTGGTGGTGTAGAGCTTCCTGTAGCCGCATGGCGTTCGTACTTAAATATGGAACTAACCATTCCAATTTTCGCTGTCTCTTATACACATCTCCGAGCCC
+
BBB?AFABBB2AFGGGGGGGGGGBB4GEEHCFFGFGHCFFHFGHHHGGEFAFGDEFFFHHHFHHGGHHHGGGGGHHGEGGGEFHHHGFHHGHHHHHHHHGHHHHHHGFFHGHHFEGGGEHFHGHGHGEFGHHHHGHD/<</F
@M02034:409:000000000-BFKT7:1:1111:16754:5326 1:N:0:27
AAAGTCGAGGTGCCTAAAGTGGCAACCCAGACTAAGAATAAGGTTGGTGGTGTAGAGCTTCCTGTAGCCGCATGGCGTTCGTACTTAAATATGGAACTAACCATTCCAATTTTCGCTGTCTCTTATACACATCTCCGAGCCCACGAGACA
+
BBBBBFBBBBABGGGGGGGGGGGHHHHGGHHGHHHHGHHHHGFHHH?EFGEBFFHFHHHHHHHHHHHHHGGGGGHHGEGFGGHHHHHGHHHHHHGGHHHHFHHHGHHHHHHHHHGGGGEGFHHHHHHHGHGGHHHHFCGGGGHGGGGGGG
@M02034:409:000000000-BFKT7:1:1111:23410:5328 1:N:0:27
AAAGTCGAGGTGCCTAAAGTGGCAACCCAGACTGTGAGTCAGGTTGGTGGTGTAGAGCTTCCTGTAGCCGCATGGCGTTCGTACTTAAATATGGAACTAACCATTCCAATTTTCGCTGTCTCTTATACACATCTCCGAGCCCACGAGACA
+
CCCCCFCCCCBCGGGGGGGGGGGHHHHGGHHGHHHGHHHHHHHGGHGGFGEFGGHHHHHHHHHHHHHHHGGGGGHHGGGGGGHHHHHGHGHHHHGHHHHHHHHHHHHGFHHHHHGGGGGGGHHHFHGHGHHHHHHHGCGFGGGGGGGGGC
@M02034:409:000000000-BFKT7:1:1111:22056:5328 1:N:0:27
AAAGTCGAGGTGCCTAAAGTGGCAACCCAGACTCCGGAGCAGGTTGGTGGTGTAGAGCTTCCTGTAGCCGCATGGCGTTCGTACTTAAATATGGAACTAACCATTCCAATTTTCGCTGTCTCTTATACACATCTCCGAGCCCACGAGACA
+
ABABAFA?DBAAFGGGGFFDEGFGFGHGGHHGHHHGCGGGEFEGHHGEFGFFGHGHHHHHHFGGFFHBHGCGFEFFEEEFFEHHHHHHHHHHHFFFHHGHHFBHHHFFFFGHHHGGGGGHHHHHHHHHHHBGGGHHGGGGCAGGG?DDGG
@M02034:409:000000000-BFKT7:1:1111:9269:5330 1:N:0:27
AAAGTCGAGGTGCCTAAAGTGGCAACCCAGACTGGGAAGACGGTTGGTGGTGTAGAGCTTCCTGTAGCCGCATGGCGTTCGTACTTAAATATGGAACTAACCATTCCAATTTTCGCTGTCTCTTATACACATCTCCGAGCCCACGAGACA
+
BCCCCFBBDBBCGGGGGGGGGGGHHHHGGHHGHH22BAE23EGGGGC1A1FFADGDGDGFFHHFGDFFFGGEFGFF@EFGEFFHHHHHHHHHFGB?FFHHHA3FFDGFFGGHHFEFGE?GHHHF3DDFHEHHHHHBF?FCFGGGGC/AD>
@M02034:409:000000000-BFKT7:1:1111:18348:5336 1:N:0:27
AAAGTCGAGGTGCCTAAAGTGGCAACCCAGACTCATAAGAAGGTTGGTGGTGTAGAGCTTCCTGTAGCCGCATGGCGTTCGTACTTAAATATGGAACTAACCATTCCAATTTTCGCTGTCTCTTATACACATCTCCGAGCCCACGAGAC
+
BBBBBFBBBBABFGGGGGGGGGGHHHHFGGHGHCFFFHDFFBGABGEEF1EFH3G5GFHHFFHEFBFFFAEEFGFA@?EFEE2GHHHG3GBGFFB3GHGH3?3BGFG?GGHHHD/EFEEDHFHF4G3F3FFHGHFBG/<B<FHA@?DAD
@M02034:409:000000000-BFKT7:1:1111:24104:5341 1:N:0:27
AAAGTCGAGGTGCCTAAAGTGGCAACCCAGACTCTTCCTCCTGTTGGTGGTGTAGAGCTTCCTGTAGCCGCATGGCGTTCGTACTTAAATATGGAACTAACCATTCCAATTTTCGCTGTCTCTTATACACATCTCCGAGCCCACGAGAC
+
AAA?AFAACCABGGGGGGGFGGGHHHHGGHHGHHHHHHHHHGHHHHHEGGEFGHHHHHHGHFHHHHFFHG0EEFHHEEEFEEGHHHBGHGBFGH3FGFGHFHGGHHGHFHHHHFGFGGGFEDHHFHFHHGFHFGDGC>BC<CEGGCGAD
@M02034:409:000000000-BFKT7:1:1111:9256:5346 1:N:0:27
AAAGTCGAGGTGCCTAAAGTGGCAACCCAGACTGTGCAGACGGTTG
+
AAA1>D1>ADA?GGGGGGGGGGGHHHHGGHGGH11D1DF1F/FE/A
@M02034:409:000000000-BFKT7:1:1111:9347:5350 1:N:0:27
AAAGTCGAGGTGCCTAAAGTGGCAACCCAGACTGGGCTGAATGTTGGTGGTGTAGAGCTTCCTGTAGCCGCATGGCGTTCGTACTTAAATATGGAACTAACCATTCCAATTTTCGCTGTCTCTTATACACATCTCCGAGCCCACGAGACA
+
CCCCCFCCCCCCGGGGFGGGGGGHHHHGGHHGHHHDHHA2A5D5DGHAFEGGHHHFGHHHFHHHHHHGGGG@FGHFFEGGGGHHHHHHHHHGHF3DGHHHHCDGGDGFBGGHHFGGGFFHHHHHHHHHHGGHHHHFF/@CGCCCCCFDD=
@M02034:409:000000000-BFKT7:1:1111:24090:5355 1:N:0:27
AAAGTCGAGGTGCCTAAAGTGGCAACCCAGACTCTTCCTCCTGTTGGTGGTGTAGAGCTTCCTGTAGCCGCATGGCGTTCGTACTTAAATATGGAACTAACCATTCCAATTTTCGCTGTCTCTTATACACATCTCCGAGCCCACGAGAC
+
BBBCBFCCCBCCGGGGGGGGGGGHHHHGGHHGHB35A5FGA2FGHHGGGGGGHHHHHHHHHHHHHHHHHGGGGGHHGGGGGGHHHHHHHHHHHHGHHGHHHHHHHHGHFHHHHHGGGGGGHHHHHHHHHHHGHHHHG/CGGGHGGDCDG
@M02034:409:000000000-BFKT7:1:1111:19763:5356 1:N:0:27
AAAGTCGAGGTGCCTAAAGTGGCAACCCAGACTCCTCTGCCGGTTGGTGGTGTAGAGCTTCCTGTAGCCGCATGGCGTTCGTACTTAAATATGGAACTAACCATTCCAATTTTCGCTGTCTCTTATACACATCTCCGAGCCCACGAGACA
+
ABBBAFBACBAAGFGGFGFGGGGGFFFFGHHGHHGGHHFHGGGAEGGEGGEBBGHFHHHHHHHFFHHFHFEEGGHHFGCGEEFHHHHFHHFHHHGFCFFBGGHHHHGHHHFHHFGGGGDGHGHHFEFBDGDG2GF<DCD?DFHGGCGDDC
@M02034:409:000000000-BFKT7:1:1111:10084:5356 1:N:0:27
AAAGTCGAGGTGCCTAAAGTGGCAACCCAGACTCCTCCGCCGGTTGGTGGTGTAGAGCTTCCTGTAGCCGCATGGCGTTCGTACTTAAATATGGAACTAACCATTCCAATTTTCGCTGTCTCTTATACACATCTCCGAGCCCACGAGAC
+
BABBBFBBB>ABGGGBGGFEGEFHHHHGGHDDHF3GBFEGGE0EECEEAEAFA3D5GG@FBGHHGF@@@BE/EE11>EECE?2??FB3BGH4F333BFFG3B3BB4F4BG3FG3/?E??2FDFG22FFD<G<FGF2A<<@/FH/-><.<
@M02034:409:000000000-BFKT7:1:1111:24769:5365 1:N:0:27
AAAGTCGAGGTGCCTAAAGTGGCAACCCAGACTCCGACGACTGTTGGTGGTGTAGAGCTTCCTGTAGCCGCATGGCGTTCGTACTTAAATATGGAACTAACCATTCCAATTTTCGCTGTCTCTTATACACATCTCCGAGCCCACGAGAC
+
AAABAFBBBBA4GFGFCFGFFGFGHHHGGGHGHHHGCGGGEEEHHHHAFGEGHHHGHHHHHHHHFHHHFGCEFGHGGEEFGGHHHHHGDGHFFF3EGC3CEFDFGFFGGHHHHHGGGGDHHFHHGGGHFCGBGGFFGGGGGGEFGGC.C
@M02034:409:000000000-BFKT7:1:1111:19958:5369 1:N:0:27
AAAGTCGAGGTGCCTAAAGTGGCAACCCAGACTCAGCCTCCGGTTGGTGGTGTAGAGCTTCCTGTAGCCGCATGGCGTTCGTACTTAAATATGGAACTAACCATTCCAATTTTCGCTGTCTCTTATACACATCTCCGAGCCCACGAGACA
+
CBBCCFCCCCABGGGGGGGGGGGHHHHGGHHGHHHHHHHHHGGGGGGGFGEFGHHHHHHHHHHHHHHHHGGGGGHHFEFGGGHHHHHHHHHHHHHHHHHGHHGHHHHGHHHHHHGGGGGGHHHHHHHHHHFHHHHHGCFGGGHGGFGGGG
@M02034:409:000000000-BFKT7:1:1111:7281:5370 1:N:0:27
AAAGTCGAGGTGCCTAAAGTGGCAACCCAGACTAATAAGAATGTTGGTGGTGTAGAGCTTCCTGTAGCCGCATGGCGTTCGTACTTAAATATGGAACTAACCATTCCAATTTTCGCTGTCTCTTATACACATCTCCGAGCCCACGAGACA
+
AAABBFCCCCBCGGGGGGGGGGGHHHHGGHHGHGFHHHHHGHHHHHEGFGGFAFHFHHHHHGHHHFGFGGGGGGHGGFGGGFHHHHHHHHHHHHHBFHHHHEFHHHHHHHHHHHGGGGGHHHHFHHHGHHHFHFHFD@DDGGHGGGGGGG
@M02034:409:000000000-BFKT7:1:1111:8178:5374 1:N:0:27
AAAGTCGAGGTGCCTAAAGTGGCAACCCAGACTCCTCATACGGTTGGTGGTGTAGAGCTTCCTGTAGCCGCATGGCGTTCGTACTTAAATATGGAACTAACCATTCCAATTTTCGCTGTCTCTTATACACATCTCCGCGCCCACGAGAC
+
BBBAAFA?3>>4GGGGGFFGDBFHHHHGDDHGFHHFCDDFH2EFF22AE11BAFFFFHHCBFEEAFBGFEGGEFEFEEEFFEFHFFHHFFFHFD3GHFHHHHFGGFHHHDEFHGGG?</BDGHGGBBF2FD1CGDGA/>BG?DEC/>/C
@M02034:409:000000000-BFKT7:1:1111:10081:5375 1:N:0:27
AAAGTCGAGGTGCCTAAAGTGGCAACCCAGACTCCTCCGCCGGTTGGTGGTGTAGAGCTTCCTGTAGCCGCATGGCGTTCGTACTTAAATATGGAACTAACCATTCCAATTTTCGCTGTCTCTTATACACATCTCCGAGCCCACGAGACA
+
CCCCCFCCCCABGGGGGGGGGGGHHHHGGHHGHHHHHHGGGGGGGGGGFGEFGHHHHHHHHHHHHHHHHGGGGGHGGGGGGGHHHHHGHHHHHHHHHHHGHHHHHHGHHHHHHHGGGGGHHGHHGHGHHGFHHHHHGGGGGGHGGGGGGB
@M02034:409:000000000-BFKT7:1:1111:9755:5382 1:N:0:27
AAAGTCGAGGTGCCTAAAGTGGCAACCCAGACTCAGCAGCCTGTTGGTGGTGTAGAGCTTCCTGTAGCCGCATGGCGTTCGTACTTAAATATGGAACTAACCATTCCAATTTTCGCTGTCTCTTATACACATCTCCGAGCCCACGAGACA
+
BCBCBFBCCBCBGGGGGGGGGGGHHHHGGHHGHHGGHHHHHHGHHHGGFEGGHHHGHHHHHHHHHHHHHGGGGGGGGFGGGGHHHHHHFHHHHHHEGHHFHHBGHFHGHGHHHFGGGGGHHHHHGHHFGHHFGFGFFCGCGE/FFG??D?
@M02034:409:000000000-BFKT7:1:1111:10365:5402 1:N:0:27
AAAGTCGAGGTGCCTAAAGTGGCAACCCAGACTGAGCATGCTGTTGGTGGTGTAGAGCTTCCTGTAGCCGCATGGCGTTCGTACTTAAATATGGAACTAACCATTCCAATTTTCGCTGTCTCTTATACACATCTCCGAGCCCACGAGACA
+
BBBABFABDBAAFGGGGGGGGFCGHHHGGHFEFGGGHCEGFGHGHHEGFEEFCGHBGHHHGHHFHFHGHGGGGGHHGEEGGGGHHHHGHHHHHEEBHHHFHFGGHHHH4GGHHHGGGGE3FFHGHHHGDHFHGDFHG/DGGGHGGFGFF?
@M02034:409:000000000-BFKT7:1:1111:23716:5409 1:N:0:27
AAAGTCGAGGTGCCTAAAGTGGCAACCCAGACTCCTAAGTCTGTTGGTGGTGTAGAGCTTCCTGTAGCCGCATGGCGTTCGTACTTAAATATGGAACTAACCATTCCAATTTTCGCTGTCTCTTATACACATCTCCGAGCCCACGAGACA
+
BABBBFCCCCABGGGGGGGGGGGHHHHGGHHGHHHHHHHGHHHHHHHGGGEGHHHHHHHHHHHHHHHHHGGGGGHHGGGGGGHHHHGHHHHHHHHHGHHFHHHHGHGHHHHHHHGGGGGGHHHHHHHHGGHHGHHHGGGGGGHGGGGGGF
@M02034:409:000000000-BFKT7:1:1111:24913:5410 1:N:0:27
AAAGTCGAGGTGCCTAAAGTGGCAACCCAGACTCCTTCTCCTGTTGGTGGTGTAGAGCTTCCTGTAGCCGCATGGCGTTCGTACTTAAATATGGTACTAACCATTCCAATTTTCGCTGT
+
CDDDDFCCCCBCGGGGGGGGGGGHHHHGGHHGGFFHFFHFFGHHGGGGE?EFABF5AAFCDGHHA5GAEEFEEEF1EEEGGFC1?EGHFGHHDB4@BFHHC13FG4GE4FGHHB>EF/<
@M02034:409:000000000-BFKT7:1:1111:8618:5415 1:N:0:27
AAAGTCGAGGTGCCTAAAGTGGCAACCCAGACTAATAATCATGTTGGTGGTGTAGAGCTTCCTGTAGCCGCATGGCGTTCGTACTTAAATATGGAACTAACCATTCCAATTTTCGCTGTCTCTTATACACATCTCCGAGCCCACGAGAC
+
BABCBFBBCCBCGGGGGGGGGGGHHHHGGHHGH33DA55D55DGGHHGGGEFHHHHHHHHHHHHGHHHHGGGGGHHGGGGGGHHHHHGHHHHHHHHHHHGHHGHHHHHHHHHHHGGGGGHHHHHHHHGGGFHGHEED<DFGGHGGFCDD
@M02034:409:000000000-BFKT7:1:1111:24734:5416 1:N:0:27
AAAGTCGAGGTGCCTAAAGTGGCAACCCAGACTAATAGGGAGGTTGGTGGTGTAGAGCTTCCTGTAGCCGCATGGCGTTCGTACTTAAATATGGAACTAACCATTCCAATTTTCGCTGTCTCTTATACACATCTCCGAGCCCACGAGACA
+
BBAABFBA@B2A4CFFGGGGGGGFFHH?2B2FF3BEFGFGFEGG2G?EE1ABA3FAFGHHFFFGFGF5FE00?EF1EEG1BBBE1GFEGHFDGG3BFCDBCCFGFDB44BEGHB?EEGE3GGHHEFGB2?DGHHHB?/BC//<<AA@GG?
@M02034:409:000000000-BFKT7:1:1111:15282:5424 1:N:0:27
AAAGTCGAGGTGCCTAAAGTGGCAACCCAGACTAATAATAATGTTGGTGGTGTAGAGCTTCCTGTAGCCGCATGGCGTTCGTACTTAAATATGGAACTAACCATTCCAATTTTCGCTGTCTCTTATACACATCTCCGAGCCCACGAGACA
+
AAA1A31A@D>A1GGGGGGFGCGFHHHGGHGGHHHHGH2FGHHFHGAEFGEFGHHGHHHHHGHGGHHGGGGGGGHHGEGGGGGGHHHHHHHHHHEEHHHGHHHHGHHFGGHHHHCFGGEFDGFDGHFHHHGHGGHFCCCGGEHGGCGCGG
@M02034:409:000000000-BFKT7:1:1111:8043:5425 1:N:0:27
AAAGTCGAGGTGCCTAAAGTGGCAACCCAGACTAATGAGAAGGTTGGTGGTGTAGAGCTTCCTGTAGCCGCATGGCGTTCGTACTTAAATATGGAACTAACCATTCCAATTTTCGCTGTCTCTTATACACATCTCCGAGCCCACGAGACA
+
CCCCCFCBCCBCGGGGGGGGGGGHHHHGGHHGHHHHHHHHHHHHGHGGGGGFHHHHHHHHGHHHHHHHHGGGGGHHGEEGGGHHHHHHHHHHHHHGHHHHHFHHHHHHGHHHHHEGGGGGHHHGHHGHFFHGHHHHGGGGGGHGGGGGGC
@M02034:409:000000000-BFKT7:1:1111:19465:5427 1:N:0:27
AAAGTCGAGGTGCCTAAAGTGGCAACCCAGACTTGTAGTATTGTTGGTGGTGTAGAGCTTCCTGTAGCCGCATGGCGTTCGTACTTAAATATGGAACTAACCATTCCAATTTTCGCTGTCTCTTATACACATCTCCGAGCCCACGAGACA
+
CCCCCFCCDCBBGGGGGGGGGGGHHHHGGHHGHHFHFBHFBFFFGHGGGGGFHHHHHHHHHHHHHHHHHGGGGGHHGGGGGGHHHHHHGHHHHHGHGHHHHHGHHHHHHHHHHHGGGFGHHHHHHHGHHHGHHHHHGGGGGGHGGGGGGG
@M02034:409:000000000-BFKT7:1:1111:19477:5442 1:N:0:27
AAAGTCGAGGTGCCTAAAGTGGCAACCCAGACTTCTAATAGTGTTGGTGGTGTAGAGCTTCCTGTAGCCGCATGGCGTTCGTACTTAAATATGGAACTAACCATTCCAATTTTCGCTGTCTCTTATACACATCTCCGAGCCCACGAGACA
+
BBBBBFBBBBABGGGGGGGGGGGHHHHGGHHGHHHHHHHHHHFHHHHGFGEFHHHGHHHHHHHHGHHGHGGGGGHHGGGGGGHHHHHHHHHHHHHHHHHHHHHHHHGHHHHHHHGGGGGGHHHHHHHHHHHHHHHHGGCDGEHGGFFGGG
@M02034:409:000000000-BFKT7:1:1111:13848:5445 1:N:0:27
AAAGTCGAGGTGCCTAAAGTGGCAACCCAGACTAAGATGCAGGTTGGTGGTGTAGAGCTTCCTGTAGCCGCATGGCGTTCGTACTTAAATATGGAACTAACCATTCCAATTTTCGCTGTCTCTTATACACATCTCCGAGCCCACGAGACA
+
AABBAFBAD@2AGGGGGGFDGFEHFHFGGGGGHHHHHHHHHHHAGHGEEE1BFGHHHGHGHHHHGGHFFEEEGGHEGEGGGEHHHHHGFHFHGGFECFFGGFGHFHGFDGHFHFEGGGG?GFHGFHFHGGEF2GBBE?D/<<GFGGGGGB
@M02034:409:000000000-BFKT7:1:1111:25361:5452 1:N:0:27
AAAGTCGAGGTGCCTAAAGTGGCAACCCAGACTCAGAAGGAGGTTGGTGGTGTAGAGCTTCCTGTAGCCGCATGGCGTTCGTACTTAAATATGGAACTAACCATTCCAATTTTCGCTGTCTCTTATACACATCTCCGAGCCCACGAGAC
+
CCCCCFCCCCBCGGGGGGGFGGGHHHHGGGHGHHHHFHHHHHGFHHGGGGFFFGHHGHHHHHHHHHHHHGGGGGHHGEGGGEHHHHHHHHHHHHGFFFFFEHHHHHGGGHHHHHGGGGGHHHHHFHHHHFHHHHFGE/BB@FHGFCGEE
@M02034:409:000000000-BFKT7:1:1111:19806:5454 1:N:0:27
AAAGTCGAGGTGCCTAAAGTGGCAACCCAGACTAAGAATAATGTTGGTGGTGTAGAGCTTCCTGTAGCCGCATGGCGTTCGTACTTAAATATGGAACTAACCATTCCAATTTTCGCTGTCTCTTATACACATCTCCGAGCCCACGAGACA
+
BBBCBFCCDCCCGGGGGGGGGGGHHHHGGHHGHHHHHHHHHHHGHHHGFGEFHFHHHHHHHHHHGHHHHGGGGGHHGGGGGGHHHHHHHHHHHHHGGGHGHHGHHHGHHHHHHHGGGGGHHHHHHGGHGHFHHHHHGGGGGGHGGGGGGF
@M02034:409:000000000-BFKT7:1:1111:17744:5454 1:N:0:27
AAAGTCGAGGTGCCTAAAGTGGCAACCCAGACTAATAATAAGGTTGGTGGTGTAGAGCTTCCTGTAGCCGCATGGCGTTCGTACTTAAATATGGAACTAACCATTCCAATTTTCGCTGTCTCTTATACACATCTCCGAGCCCACGAGAC
+
>AAB3BA?DAAAGGGGGGFEGGGHHHHEGGHFHHHGHHHHFHHFHH?EFEEEABBBDDABFHHGFFEFGGGEGFHAEB>FFECCGFFGGFH4GEEBGFF@CG3FB4GBFHEGGB>/EEFBG4F44FDGF22GHHGHA/<B<FGAC@D??
@M02034:409:000000000-BFKT7:1:1111:12442:5463 1:N:0:27
AAAGTCGAGGTGCCTAAAGTGGCAACCCAGACTGGGGAGAAGGTTGGTGGTGTAGAGCTTCCTGTAGCCGCATGGCGTTCGTACTTAAATATGGAACTAACCATTCCAATTTTCGCTGTCTCTTATACACATCTCCGAGCCCACGAGACA
+
ABCCAFBABCCCGGGGGGGGGGGHHHHGGHHGHHGHGFGF2FFFFGEAAEFFADGDGFHHFGFHGDGGFGGFGGF1E?EFFEFGGHHHFFHFF3?3GGHGC03FFFHBFGHHHHGGGGDGHHHHFFHHHEGFHHHGGCDGCGHGGGFGGF
@M02034:409:000000000-BFKT7:1:1111:24826:5465 1:N:0:27
AAAGTCGAGGTGCCTAAAGTGGCAACCCAGACTGCTACTAGTGTTGGTGGTGTAGAGC
+
ABB3AFAADDABGGGGGGGGGFGHFHHEGHHGGBCG5BADFGB5FE2A22BA13D555
@M02034:409:000000000-BFKT7:1:1111:11506:5476 1:N:0:27
AAAGTCGAGGTGCCTAAAGTGGCAACCCAGACTAATCTTCCGGTTGGTGGTGTAGAGCTTCCTGTAGCCGCATGGCGTTCGTACTTAAATATGGAACTAACCATTCCAATTTTCGCTGTCTCTTATACACATCTCCGAGCCCACGAGACA
+
BBCCBFBCCCABGGGGGGGGGGGHHHHGGHHGHHHHHHHHHGGGGGGFGGEFHHHFHGHHHGHGHHHHHGGGGGHHEFGGGGHHHHHGHHHHHHHGHHHHHHHHHHHHHHHHHHGGGGDGHHHHHHGHHHHGHHHFG?FGGGGGGGCGGG
@M02034:409:000000000-BFKT7:1:1111:21032:5479 1:N:0:27
AAAGTCGAGGTGCCTAAAGTGGCAACCCAGACTGTGTCTTCGGTTGGTGGTGTAGAGCTTCCTGTAGCCGCATGGCGTTCGTACTTAAATATGGAACTAACCATTCCAATTTTCGCTGTCTCTTATACACATCTCCGAGCCCACGAGACA
+
CCCCCFCCCCABGGGGGGGGGGGHHGHGGHHGHHFHHHHHHHGGGGGGFFEFFGHHHHHHHFHHHHHHHGGGGGHHGEGGFGHHHHGFFHGGHHGGFGGGHHGHHHGHHGHHHHGGGGGHGHHHHHHHHGFHGHHHG@CDGGFGGGG/C?
@M02034:409:000000000-BFKT7:1:1111:20923:5488 1:N:0:27
AAAGTCGAGGTGCCTAAAGTGGCAACCCAGACTAATAAGGATGTTGGTGGTGTAGAGCTTCCTGTAGCCGCATGGCGTTCGTACTTAAATATGGAACTAACCATTCCAATTTTCGCTGTCTCTTATACACATCTCCGAGCCCACGAGACA
+
AAAABFCBBBAAGGGGGGGGGGGHHHHGGHHGHHHHHHFHFGHHBGHFFGBFBFGFHFHHHGHHHFGDGEGGGGHHGGGGGGHGGFHHHHHHHHEBFHHHHGFHHHFFHHHHHHGGGGFFHHHHHHGG4GDGFHHHG?FFGGHGFGCGDG
@M02034:409:000000000-BFKT7:1:1111:13366:5490 1:N:0:27
AAAGTCGAGGTGCCTAAAGTGGCAACCCAGACTTATCCGGCTGTTGGTGGTGTAGAGCTTCCTGTAGCCGCATGGCGTTCGTACTTAAATATGGAACTAACCATTCCAATTTTCGCTGTCTCTTATACACATCTCCGAGCCCACGAGAC
+
CCCBAFBCBCCCGGGGGGGGGGGHHHGGGHHGHHGHHHGCEGGHHG1EGGEFGGHHEHHHHHHHHHHHHGGCGGHHGGGGGGHHHHFHFHHGHHFHGHFGHFHHHHHHFHHHHFEFGEGFFHHHFHFGBGFHHGHHG@GDGGHGCCCGG
@M02034:409:000000000-BFKT7:1:1111:23460:5492 1:N:0:27
AAAGTCGAGGTGCCTAAAGTGGCAACCCAGACTAATAAGCAGGTTGGTGGTGTAGAGCTTCCTGTAGCCGCATGGCGTTCGTACTTAAATATGGAACTAACCATTCCAATTTTCGCTGTCTCTTATACACATCTCCGAGCCCACGAGACA
+
A@BA>DBBBDA?CFFGGGGGDGFHHHGGGGHGHHHCHHHGHHHF3GGEFG1FABGHHGFGGHHGDGGFHGGGGGGHEEEFGGHHHGHGHGHEHHHBFFFEFG3GGGEEGHHBGBEFGGGGB4GHHHHFHHFGCF3BECC/CFEGGGC<CC
@M02034:409:000000000-BFKT7:1:1111:7891:5495 1:N:0:27
AAAGTCGAGGTGCCTAAAGTGGCAACCCAGACTTCTCCTACTGTTGGTGGTGTAGAGCTTCCTGTAGCCGCATGGCGTTCGTACTTAAATATGGAACTAACCATTCCAATTTTCGCTGTCTCTTATACACATCTCCGAGCCCACGAGAC
+
CCCCCFCCCCAAGGGGGGGGGGGHHHGGGHGGHHHHHGHHHHHHHHHFGGGFFGHHHHHHGGHHGHHHHGGGGGHHGFGGGGHHHHHHHFHHHHFHHHHHHHGHHHHHHHHHHFEFGG/BGHGHHHFHFFHHHHHGGBGGGGHECGGED
@M02034:409:000000000-BFKT7:1:1111:11678:5496 1:N:0:27
AAAGTCGAGGTGCCTAAAGTGGCAACCCAGACTGTTAAGGCGGTTGGTGGTGTAGAGCTTCCTGTAGCCGCATGGCGTTCGTACTTAAATATGGAAC
+
AABB>DAA?AAAGGGGGBGGEFGHHHHGGHHGHHHHFHHHHGG0AEFFFG1FAEFFH5FGFGGHHGFDGEEEEDHAEEEFEEGHEBB?E4?4FGGBB
@M02034:409:000000000-BFKT7:1:1111:8458:5508 1:N:0:27
AAAGTCGAGGTGCCTAAAGTGGCAACCCAGACTCCGAAGGCGGTTGGTGGTGTAGAGCTTCCTGTAGCCGCATGGCGTTCGTACTTAAATATGGAACTAACCATTCCAATTTTCGCTGTCTCTTATACACATCTCCGAGCCCACGAGACA
+
CCCCCFCCCCAAGGGGGGGGGGGGHHGGGHHGHHHGGGGGHGGGGGGFFGEFFFGFHHHHHHHHHGHHHGGGGGHHGEEFGEHHHHHGHHGHHHGGGHGHHHHHGHHGHHHHHHGGGGGHHHHHHHHHHHGHHHHGFCGGGGHGGGGGGG
@M02034:409:000000000-BFKT7:1:1111:7427:5509 1:N:0:27
AAAGTCGAGGTGCCTAAAGTGGCAACCCAGACTAGGAGGTATGTTTGTGGTGTAGAGCTTCCTGTAGCCGCATGGCGTTCGTACTTAAATATGGAACTAACCATTCCAATTTTCGCTGTCTCTTATACACATCTCCGAGCCCACGAGAC
+
?AAAAFAADDAAGGGGFGGGGGGB1GGGGHGFHFFHFHC/1F1FG2FFFGHFGHHFFGHHFFHBFHFFGEGEEGHHGGGGGGHHGGGFGG2BEH@FGGDBGFFGHHFFGGGHHH/EGAEGGHGFGB>BBFFHHFDFC@@CCGEFC//EC
@M02034:409:000000000-BFKT7:1:1111:19202:5511 1:N:0:27
AAAGTCGAGGTGGCCTAAAGTGGCAACCCAGACTAATAAGAATGTTGGTGGTGTAGAGCTTCCTGTAGCCGCATGGCGTTCGTACTTAAATATGGAACTAACCATTCCAATTTTCGCTGTCTCTTATACACATCTCCGAGCCCACGAGAC
+
BBBBBFBBBB2AGGGGGGDGGGHFHHHHGGHHGHHHHHHHHHHHHHHHEFGGGHHHFGHHHHHHHHGHHGEGGGGHHGGGGGFHHHHHHHHHHHHHEGHFHGHHHHHHHGGGHHHGGGGGHGHHHGHHHGHHHGHHBFCGGGGHFDGGGA
@M02034:409:000000000-BFKT7:1:1111:19594:5512 1:N:0:27
AAAGTCGAGGTGCCTAAAGTGGCAACCCAGACTCATAATCGGGTTGGTGGTGTAGAGCTTCCTGTAGCCGCATGGCGTTCGTACTTAAATATGGAACTAACCATTCCAATTTTCGCTGTCTCTTATACACATCTCCGAGCCCACGA
+
A3AABFAA@B>AGGGGGGGGGGGHBHFEGGFGHFHHHHHHGCEGF?EBAEABBAAFDGHHHHHGBGHGHGEEEFHHGEEEGGHHHHFFFH4GHHHEFHGHHFHHHHHHEGFFHGCDEEEHHFGHHH3?3B2B2GGHD/<<DFHGFD
@M02034:409:000000000-BFKT7:1:1111:13031:5515 1:N:0:27
AAAGTCGAGGTGCCTAAAGTGGCAACCCAGACTCCGGTGGCGGTTGGTGGTGTAGAGCTTCCTGTAGCCGCATGGCGTTCGTACTTAAATATGGAACTAACCATTCCAATTTTCGCTGTCTCTTATACACATCTCCGAGCCCACGAGACA
+
A1A?AFAADD>AGGGGGGGGGBFCFHHCAGCGGFHGCA/EFEEAE/AFAE/A>BGFFHHHBGHF@@EGG/>FEGHHGEGGEFCF>GHHHHGGH11DCHHGHHHFHHHHHGHHHHGGGCA1DGFFHHHDGFFHCGHHG@@CCAAECGG.C<
@M02034:409:000000000-BFKT7:1:1111:19286:5517 1:N:0:27
AAAGTCGAGGTGCCTAAAGTGGCAACCCAGACTACGACGGAGGTTGGTGGTGTAGAGCTTCCTGTAGCCGCATGGCGTTCGTACTTAAATATGGAACTAACCATTCCAATTTTCGCTGTCTCTTATACACATCTCCGAGCCCACGAGACA
+
CCCCCFBCCCABGGGGGGGGGGGGGHHGGHHGHHHGGGGGGGGEHHGGGGEFGHHHHHHHHHHHHHHHHGGGGGHHGGGGGGHGHHHHHHHHHHHHHHHGHHHHHHGHHHHHHGGGGGGHGHHHHHHHHHFHHHHFDCGCCGHGGGGFGG
@M02034:409:000000000-BFKT7:1:1111:8785:5522 1:N:0:27
AAAGTCGAGGTGCCTAAAGTGGCAACCCAGACTCATAAG
+
AABABFABD>2>BGGGG4GG5FFHHHHGGHDFG33D555
@M02034:409:000000000-BFKT7:1:1111:20886:5530 1:N:0:27
AAAGTCGAGGTGCCTAAAGTGGCAACCCAGACTTCGGCGGGGGTTGGTGGTGTAGAGCTTCCTGTAGCCGCATGGCGTTCGTACTTAAATATGGAACTTACCATTCCAATTTTCGCTGTCTCTTATACA
+
BABBBFAB?DAAGFGGGFGGGGGHCHHGGHHGGGHGGGFGAEG/>>E?FA/??FG3BDGGFGBHHE2?G?/<DDH0CBCAAC0/FG1<GH1==G1><F1>FGFFD=FBFHGGHDC?DFD0DEHHGH00:
@M02034:409:000000000-BFKT7:1:1111:24189:5540 1:N:0:27
AAAGTCGAGGTGCCTAAAGTGGCAACCCAGACTGATCATCATGTTGGTGGTGTAGAGCTTCCTGTAGCCGCATGGCGTTCGTACTTAAATATGGAACTAACCATTCCAATTTTCGCTGTCTCTTATACACATCTCCGAGCCCACGAGACA
+
ABBBAFCBCBBBGGGGGGGGGGGHHHHGGHHGHHHHHHHHHHHHHHHGGGFFGHHHHHHHHHHHHHHHHGGGGGHHGFGGGGHHHHHHHHHHHHHHHFFHHHFHHHGHFHHHHHGGGGGHHHHHHHHHHFHHHHFHGBGGGGHGGGGGGC
@M02034:409:000000000-BFKT7:1:1111:20370:5546 1:N:0:27
AAAGTCGAGGTGCCTAAAGTGGCAACCCAGACTCCTACTACGGTTGGTGGTGTAGAGCTTCCTGTAGCCGCATGGCGTTCGTACTTAAATATGGAACTAACCATTCCAATTTTCGCTGTCTCTTATACACATCTCCGAGCCCACGAGAC
+
AAABAFBCCCCCGGGGGGGGGGGHHGHGGHHGHHHHHHHHHGGGFGGEFFEFGHHHHHHHHHHHGFHHGGGGGGHHGGGGGGHHHHHHHHHGHHHHGHEFHHFHGHHHGHHHHHGGGGGGHHHHHHHHHHGHHHHGG/CCCGHGGGGGA
@M02034:409:000000000-BFKT7:1:1111:14006:5550 1:N:0:27
AAAGTCGAGGTGCCTAAAGTGGCAACCCAGACTCCTCCTACGGTTGGTGGTGTAGAGCTTCCTGTAGCCGCATGGCGTTCGTACTTAAATATGGAACTAACCATTCCAATTTTCGCTGTCTCTTATACACATCTCCGAGCCCACGAGACA
+
BABACFBCBCBCGGGGGGGGGGGHHHHGGHHGHHGHHHHGBEGHFG0AAEEF13D5DG3CDGHHEFADFEG?EFFAE?EEEE2?EGGHHHHFEB33FCHHF?3GEEH44GBHF4>AEA<?B3FB3DDDHFHCG3GBD?@DGFAFGGGGGG
@M02034:409:000000000-BFKT7:1:1111:7163:5551 1:N:0:27
AAAGTCGAGGTGCCTAAAGTGGCAACCCAGACTTCTCCGGGGGTTGGTGGTGTAGAGCTTCCTGTAGCCGCATGGCGTTCGTACTTAAATATGGAACTAACCATTCCAATTTTCGCTGTCTCTTATACACATCTCCGAGCCCACGAGACA
+
CCCCCFCCCCABGGGGGGGGGGGHHHHGGHHGHHHHHHGGGGGGGGGGGGEFGHHHHHHHHHHHHHHHHGGGGGHHGGGGGGHHHHHHHHHHHHHGGHGHHHHHHHHHGHHHHHGGGGGHHHHHHHHHGHHHHHHHFAGCGGHGGGGGGB
@M02034:409:000000000-BFKT7:1:1111:22008:5559 1:N:0:27
AAAGTCGAGGTGCCTAAAGTGGCAACCCAGACTAAGGATGGGGTTGGTGGTGTAGAGCTTCCTGTAGCCGCATGGCGTTCGTACTTAAATATGGAACTAACCATTCCAATTTTCGCTGTCTCTTATACACATCTCCGAGCCCACGAGACA
+
CCCCCFCCCCABGGGGGGGFGGGHHHGGDHHGHHHHHHHHGHGGGGGGGGEFGHHHGHGHHHHHHHHHHGGGGGHHGGGGGGHHHHHHHHHHHBFGFHFHHHGHGHHHHHHHFHGGGGGGGHHHFHGHFHFGFHHGCF?CGGHGGGGGDF
@M02034:409:000000000-BFKT7:1:1111:7284:5560 1:N:0:27
AAAGTCGAGGTGCCTAAAGTGGCAACCCAGACTCTTGCTCATGTTGGTGGTGTAGAGCTTCCTGTAGCCGCATGGCGTTCGTACTTAAATATGGAACTAACCATTCCAATTTTCGCTGTCTCTTATACACATCTCCGAGCCCACGAGACA
+
AABBAFBAB@AAGGGGGGGGGGGHHHGGGHGGHHHHGFHHHHHHHGHGEGEFADGDGFHHFHHHGGGFGEGGGGHEEEEGGFFHHHHHHHHHHHHEHHGBCG3GHGGFGGFHHGEFGGFHHGHHHH?GFHHHHGH?C/CCCEFGGGGGGC
@M02034:409:000000000-BFKT7:1:1111:12158:5578 1:N:0:27
AAAGTCGAGGTGCCTAAAGTGGCAACCCAGACTCCGTTGCCTGTTGGTGGTGTAGAGCTTCCTGTAGCCGCATG
+
A1A?>F?A11>>BC1FB11GGGFHHHGGG0EFHHB?0BBEFFHGGGHGGGE/B1DAFHHHH1BAFGBGHEE//E
@M02034:409:000000000-BFKT7:1:1111:7209:5580 1:N:0:27
AAAGTCGAGGTGCCTAAAGTGGCAACCCAGACTCAGCTGCAGGTTGGTGGTGTAGAGCTTCCTGTAGCCGCATGGCGTTCGTACTTAAATATGGAACTAACCATTCCAATTTTCGCTGTCTCTTATACACATCTCCGAGCCCACGAGACA
+
BBCCAFCCCBBCGGGGGGGGGGGHHHFGGHHGHHHHHHHHHHHGHHGGFGAFGHHHHHHHHHHHHHHHHGGGGGHHGFGGGGHHHHHHHHGHHGGHHHHFGHGHHHHHHHHHHHGGGGGHHHHHHHHEDGHHFHFHGFGGGGHGGGGGGG
@M02034:409:000000000-BFKT7:1:1111:12903:5582 1:N:0:27
AAAGTCGAGGTGCCTAAAGTGGCAACCCAGACTGAGAAGTCGGTTGGTGGTGTAGAGCTTCCTGTAGCCGCATGGCGTTCGTACTTAAATATGGAACTAACCATTCCAATTTTCGCTGTCTCTTATACACATCTCCGAGCCCACGAGAC
+
CCCCCFABCCBCGGGGGGGGGGGHHHHGGHHGHHHHHHHHHGGGGGGGGGGFGHHGHHHHHHHHHHHHHGGGGGHHGGGGGGHHHHHHHHHHHHGFHFGFHHHHHHHHHHHHHHGGGGGGHHHHHHGHHHHHHHHHGFGGGGHGGGGGG
@M02034:409:000000000-BFKT7:1:1111:17468:5584 1:N:0:27
AAAGTCGAGGTGCCTAAAGTGGCAACCCAGACTCAGATGACGGTTGGTGGTGTAGAGCTTCCTGTAGCCGCATGGCGTTCGTACTTAAATATGGAACTAACCATTCCAATTTTCGCTGTCTCTTATACACATCTCCGAGCCCACGAGAC
+
BBBBAFABBDAAFGGGGGGFGFFGFHHGFHEFHBFHHFFF3EEEGEEEFGGFFGFHHHHHHHHFFFGFHFGFGGHHFEEFGEEGGHFHHGHHHFBGFHGHHHHFGGHFGHHHHBEGGGEEHFHFHHHGGHGHHHHFGBCCGGAFGFCGG
@M02034:409:000000000-BFKT7:1:1111:18917:5591 1:N:0:27
AAAGTCGAGGTGCCTAAAGTGGCAACCCAGACTAAGCCTCCGGTTGGTGGTGTAGAGCTTCCTGTAGCCGCATGGCGTTCGTACTTAAATATGGAACTAACCATTCCAATTTTCGCTGTCTCTTATACACATCTCCGAGCCCACGAGACA
+
CCCCCFBCCBBCGGGGGGGGGGGHHHHGGHHGHHHHHHHHHGGGGGGGGCGFFGHHFHHHFHHHHGHHGGGGGGHHGGGGGGHHHHHHHHHHHHGFHHHHHHHHHHHHHHHHHHGGGGGHHHHHHHHHHHHHHHHEGB?FGFHGGFGGGF
@M02034:409:000000000-BFKT7:1:1111:7256:5597 1:N:0:27
AAAGTCGAGGTGCCTAAAGTGGCAACCCAGACTGAGAATAGGGTTGGTGGTGTAGAGCTTCCTGTAGCCGCATGGCGTTCGTACTTAAATATGGAACTAACCATTCCAATTTTCGCTGTCTCTTATACACATCTCCGAGCCCACGAGAC
+
3A>ABFBADBAAGGGFCDGGFGGHHHHGFHHGFHHHGHFFGHHHHGCEFEEFFGHHHHHHGFHHHHHHHGGGGGHHG>EGGGFHHHHGHHHHHHHFFHHGFHGHFGGHHHHHHGGGFGGEF?GHHHFHFGHHHHHHCCGCGEGGGCGGD
@M02034:409:000000000-BFKT7:1:1111:23034:5603 1:N:0:27
AAAGTCGAGGTGCCTAAAGTGGCAACCCAGACTCAGCCGCCTGTTGGTGGTGTAGAGCTTCCTGTAGCCGCATGGCGTTCGTACTTAAATATGGAACTAACCATTCCAATTTTCGCTGTCTCTTATACACATCTCCGAGCCCACGAGACA
+
BABCAFABBCBCGGGGGGGGGGGHHHHGGHGGHHHHHHGGGFHHHHHECFFEGGHHFGHHGHFHGGGFFGGEGFFHFGFGFGHHGGHGFHHHHG3EHHHHFGFGHFFFHHHHHHGGGFEGFFHHHHHHHHHHHHHGGCCFGEEFG<<DD>
@M02034:409:000000000-BFKT7:1:1111:23980:5608 1:N:0:27
AAAGTCGAGGTGCCTAAAGTGGCAACCCAGACTCAGAAGAATGTTGGTGGTGTAGAGCTTCCTGTAGCCGCATGGCGTTCGTACTTAAATATGGAACTAACCATTCCAATTTTCTCTGTCTCTTATACACATCTCCGAGCCCACGAGA
+
CBCCCFABDCABGGGGGGGGGGGHHHHGGHHGHHG33A3BBEHHBG22A2BAA3F5DAAFAGGF5FGGDAE?EEFAE1>FEEFCAFHFDFHHH333BFHH@1?FF4G44FFG444?FF?G4BF44BFBHBDCHFHEA>/>/FA/BCGD
@M02034:409:000000000-BFKT7:1:1111:17769:5616 1:N:0:27
AAAGTCGAGGTGCCTAAAGTGGCAACCCAGACTAAGGTGCCGGTTGGTGGTGTAGAGCTTCCTGTAGCCGCATGGCGTTCGTACTTAAATATGGAACTAACCATTCAATTTTCGCTGTCTCTTATACACATCTCCGAGCCCACGAGACAG
+
CCCCCFCCCCABGGGGGGGGGGGHHHHGGHHGHHHHHHHHHGGGGGGGGGEFFHHHHHHHHHHHHHHHHGGGGGHHGGGGGEHHHHGHHHHHHHGHHHHHHHHHHHHHHHHHHGGGGGHHHHHHHHHGHHHHHHHGFGGGGHGGGGGGHG
@M02034:409:000000000-BFKT7:1:1111:11596:5618 1:N:0:27
AAAGTCGAGGTGCCTAAAGTGGCAACCCAGACTGGGCGTGGGGTTGGTGGTGTAGAGCTTCCTGTAGCCGCATGGCGTTCGTACTTAAATATGGAACTAACCATTCCAATTTTCGCTGTCTCTTATACACATCTCCGAGCCCACG
+
BBBBBFBBBBABGGGF4GGGGGGHGHHGGHHGHGAGHGGGGFGE0AAEE?EFADGF@DFF5FDGE5B5BFF/EEA1EGFFGFFEFGFEDGF?B333FGGF303BF4GDBG3GF3BDGFC?3@FF2@>2@CG2FGFFD//>DCHA?
@M02034:409:000000000-BFKT7:1:1111:12249:5623 1:N:0:27
AAAGTCGAGGTGCCTAAAGTGGCAACCCAGACTAAGAATAAGGTTGGTGGTGTAGAGCTTCCTGTAGCCGCATGGCGTTCGTACTTAAATATGGAACTAACCATTCCAATTTTCGCTGTCTCTTATACACATCTCCGAGCCCACGAGACA
+
BBBABB3A>DAAFGGFGGGFGGGHGFFGGGHGHHHHCHHHHGCHGF2E2EEBFGHGEFHHHFGHHHHHHGGGGGHHGEGEGGGHHHGHHHGHGHHHHHFFHHHHHGHGHHHHHHGGGEFFHHHHGHHFHFGFHHGGDBDCCGFGGGGGGG
@M02034:409:000000000-BFKT7:1:1111:16855:5635 1:N:0:27
AAAGTCGAGGTGCCTAAAGTGGCAACCCAGACTCTTAGTAATGTTGGTGGTGTAGAGCTTCCTGTAGCCGCATGGCGTTCGTACTTAAATATGGAACTAACCATTCCAATTTTCGCTGTCTCTTATACACATCTCCGAGCCCACGAGACA
+
CCCCCFCCBCAAGGGGGGGGGGGHHHHGGHHGHHHHHHHHHHHHHHHGGGEFFGHFHGHHHHFHHHHHHGGGFGGHGFGGGGHHHHHHHHHHHHHHHHHGHHGHHHGGHHHHHHGGGGGHHFHHGHHHGHHHHGGFF?DFGGFEGFGGGH
@M02034:409:000000000-BFKT7:1:1111:7137:5636 1:N:0:27
AAAGTCGAGGTGCCTAAAGTGGCAACCCAGACTAGGAATTCGGTTGGTGGTGTAGAGCTTCCTGTAGCCGCATGGCGTTCGTACTTAAATATGGAACTAACCATTCCAATTTTCGCTGTCTCTTATACACATCTCCGAGCCCACGAGACA
+
AAABAFAADDAAGGGFFGGFGGGFFHHGGHGGHHCHGHHHHGHAEEFEFGGGHHHHHHHHGHHGFGGDFEEEFGHHGGGGGGHHHHGF3F@GHHHEGGBBGGHGHFGHHHHHHFEGFFAFGFHGBGBGFFHECFF?C/B?DAEFGCGGAF
@M02034:409:000000000-BFKT7:1:1111:20788:5643 1:N:0:27
AAAGTCGAGGTGCCTAAAGTGGCAACCCAGACT
+
CCCCCFCCBBBBGGGGGGGGGGGHHHGGGHDFG
@M02034:409:000000000-BFKT7:1:1111:24875:5660 1:N:0:27
AAAGTCGAGGTGCCTAAAGTGGCAACCCAGACTACTACGACTGTTGGTGGTGTAGAGCTTCCTGTAGCCGCATGGCGTTCGTACTTAAATATGGAACTAACCATTCCAATTTTCGCTGTCTCTTATACACATCTCCGAGCCCACGAGAC
+
BBBBBFBBBBBBGGGGGGGGGGGHHHHGGHHGHHHHHHGGGGGGHHHGGGGGHGGFHGHHGHHHHHHGHDEFFGHHGEFFGGHHHHFFHGGHHHDDFHDFGHHHFFHHFGHHHGGGGGGFHFHHHHD??F2BFGFHD/B@DAGFG?CCG
@M02034:409:000000000-BFKT7:1:1111:20783:5664 1:N:0:27
AAAGTCGAGGTGCCTAAAGTGGCAACCCAGACTCAGAAGGAGGTTGGTGGTGTAGAGCTTCCTGTAGCCGCATGGCGTTCGTACTTAAATATGGAACTAACCATTCCAATTTTCGCTGTCTCTTATACACATCTCCGAGCCCACGAGACA
+
AAABAFBBBBAAGFGGFB4GBGFGGHHGGHHGHHHFHBFAGCEEGH?EF11BGFGHGHFHHHHGHHBGHDEGGGEFGDGFEG2FEHHHHHBFF3B@FFBBGFGH3BDGHHHGGHGFG?EFF4GHFFGHFGEHCF3FD?@C?EFF/AFDA<
@M02034:409:000000000-BFKT7:1:1111:12437:5665 1:N:0:27
AAAGTCGAGGTGCCTAAAGTGGCAACCCAGACTACTCATCTGGTTGGTGGTGTAGAGCTTCCTGTAGCCGCATGGCGTTCGTACTTAAATATGGAACTAACCATTCCAATTTTCGCTGTCTCTTATACACATCTCCGAGCCCACGAGACA
+
BBBBCFCCCCBCGGGGGGGGGGDGHGFGGHGGHHHHHGHHGHFHGGGGGGEEGHFHFFHHHHHHHFHHHGGGGGHHGFGGGGHHHHHHHHHHHHHHHHHHHHGHHGGGDHHHHHGGGGGGHHHHHGHHHHHHHHGGGFGGGGHGGGGGG?
@M02034:409:000000000-BFKT7:1:1111:25247:5665 1:N:0:27
AAAGTCGAGGTGCCTAAAGTGGCAACCCAGACTCGGACGGGGGTTGGTGGTGTAGAGCTTCCTGTAGCCGCATGGCGTTCGTACTTAAATATGGAACTAACCATTCCAATTTTCGCTGTCTCTTATACACATCTCCGAGCCCACGAGAC
+
BBBBBFBBBBAAGGGGGGGGGGGHHHHGGHHGHHGGGGGGGGGEEFGGGGGGEHHFHHHHGHHHHHHGFGGFGGHGGEGGGGHGHHFHHHHHHFBDFHHHHHHGHFHHFGGGHHGGGGGHHHHHHHHHGFFHHHHFGCGCFGEGGCGDG
@M02034:409:000000000-BFKT7:1:1111:8446:5671 1:N:0:27
AAAGTCGAGGTGCCTAAAGTGGCAACCCAGACTGCTCAGAAGGTTGGTGGTGTAGAGCTTCCTGTAGCCGCATGGCGTTCGTACTTAAATATGGAACTAACCATTCCAATTTTCGCTGTCTCTTATACACATCTCCGAGCCCACGAGACA
+
CCBBCFCBAD>AGGGGGGGGGGGHHGHGGHHGHHHHHHGHGHHFGHGGGGEFGFHGHHHHGHHHHHGHHGGGGGHHGFGGGEHHHHHGFHHHHFFFHHGHHHFHGHHHHHHGHHGGGGGGHHHHHHHFFHFHFGHHGCCFGGEFGGGGGH
@M02034:409:000000000-BFKT7:1:1111:10677:5671 1:N:0:27
AAAGTCGAGGTGCCTAAAGTGGCAACCCAGACTCCTTCTCCGGTTGGTGGTGTAGAGCTTCCTGTAGCCGCATGGCGTTCGTACTTAAATATGGAACTAACCATTCCAATTTTCGCTGTCTCTTATACACATCTCCGAGCCCACGAGACA
+
CCDCDFCCDDAAGGGGGGGGGGGHHHHGGHHGHHHHHHHHHGGFGGGGGGGFGHHHHHHHHHHHHHHHHGGGGGHHGGGGGGHHHHHHHHHHHHHGHHHHHHHHHHGHHHHHHHGGGGGGHHHHHHHHHHFFGHHGGGGGGGHGGGGGGF
@M02034:409:000000000-BFKT7:1:1111:24783:5673 1:N:0:27
AAAGTCGAGGTGCCTAAAGTGGCAACCCAGACTACGAAGCCGGTTGGTGGTGTAGAGCTTCCTGTAGCCGCATGGCGTTCGTACTTAAATATGGAACTAACCATTCCAATTTTCGCTGTCTCTTATACACATCTCCGAGCCCACGAGACA
+
BBBBBBAAADAAGGGGFFGGFGFHHHHGGFHCHHHCGHGEGGGE1E?FFDAEFGHHHGFHFHHHGFEFHGGFGGGHFEEGGGHEGFHHHHHHHHGHFBFEBGGGFGFHFHG4FBE?ADDG3BD3BGFG2@@GGGFFG/@ADFEA/<<EGB
@M02034:409:000000000-BFKT7:1:1111:25320:5675 1:N:0:27
AAAGTCGAGGTGCCTAAAGTGGCAACCCAGACTACGAGTGCTGTTGG
+
CCCCCFBCCB>AGGGGGGGGGGGHHHHGGHHGHF322BEHBG55BGB
@M02034:409:000000000-BFKT7:1:1111:16365:5680 1:N:0:27
AAAGTCGAGGTGCCTAAAGTGGCAACCCAGACTACTTCGCCTGTTGGTGGTGTAGAGCTTCCTGTAGCCGCATGGCGTTCGTACTTAAATATGGAACTAACCATTCCAATTTTCGCTGTCTCTTATACACATCTCCGAGCCCACGAGACA
+
BBCCCFCCCCAAGGGGGGGGGGGHHHHGGHHGHHHHHHGGGGHHHHHGGGEFGHHHHHHHHHHHHHHHHGGGGGHHGEGGGGHHHHHGHHHHHHHHHHHGHHGHGHGHHHHHHHGFGGFHHHHHGHHHGHGGHHHHGGGGGGHGGGGGGF
@M02034:409:000000000-BFKT7:1:1111:16255:5680 1:N:0:27
AAAGTCGAGGTGCCTAAAGTGGCAACCCAGACTCAGAAGAAGGTTGGTGGTGTAGAGCTTCCTGTAGCCGCATGGCGTTCGTACTTAAATATGGAACTAACCATTCCAATTTTCGCTGTCTCTTATACACATCTCCGAGCCCACGAGACA
+
CCCCCFCBCCABGGGGGGGGGGGHHHHGGHHGHHHHHHHHHHHHHHGGFEEFGHHHHHHHHHHHHHHHHGGGGGHHGFGGGGHHHHHHHHHHHHHHHHHHHHGHGHHHHHHHHHGGGGFGHHHHHHHHHHGHHHHHFBCFGGHGGGGGGF
@M02034:409:000000000-BFKT7:1:1111:22327:5681 1:N:0:27
AAAGTCGAGGTGCCTAAAGTGGCAACCCAGACTCCTCCTCATGTTGGTGGTGTAGAGCTTCCTGTAGCCGCATGGCGTTCGTACTTAAATATGGAACTAACCATTCCAATTTTCGCTGTCTCTTATACACATCTCCGAGCCCACGAGACA
+
BBCDCFCCCCBBGGGGGGGGGGGHHHHGGHHGHHHHHHHHFHHHHHHGGGGFGGHHHHHHHHHHHHHHHGGGGGHHGGGGGGHHHHFHHHHHHHHHHHHHHHHHHHHHHHHHHGGGGGGGHHHHGHHHHHGHHHHHGGGGGGHGGGGGGF
@M02034:409:000000000-BFKT7:1:1111:20095:5683 1:N:0:27
AAAGTCGAGGTGCCTAAAGTGGCAACCCAGACTCATCCTACGGTTG
+
BBAABFBBCCAAGGGGGGGGGGGHHHHGGHHGHC3FEFD53BEH2E
@M02034:409:000000000-BFKT7:1:1111:21870:5689 1:N:0:27
AAAGTCGAGGTGCCTAAAGTGGCAACCCAGACTTGTCGTAAGGTTGGTGGTGTAGAGCTTCCTGTAGCCGCATGGCGTTCGTACTTAAATATGGAACTAACCATTCCAATTTTCGCTGTCTCTTATACACATCTCCGAGCCCACGAGACA
+
BABBBFCCCBBBGGGGGGGGGGGHHHHGGHHGHHGHHGGHHHHHHHGGGGBFFGHHHHHHHHHHFHHHHGGGGGHHGGGGGGHHHHHHHHHHHHHHGHGHHHHHHHHHGHHHHFGGGGGHHHHHFHHHHHGHHHHHGGGGGGHGGDGGGH
@M02034:409:000000000-BFKT7:1:1111:7475:5701 1:N:0:27
AAAGTCGAGGTGCCTAAAGTGGCAACCCAGACTCCTAAGCCTGTTGGTGGTGTAGAGCTTCCTGTAGCCGCATGGCGTTCGTACTTAAATATGGAACTAACCATTCCAATTTTCGCTGTCTCTTATACACATCTCCGAGCCCACGAGACA
+
BBCCCFCADDABGGGGGGGGGGGHHHHGGGHGHHCHHHHHHHHGHHHEGGEGHHHHFHHHHHHHHDGFGEGEEGHGGFEFFFHHGHGGGGFHHHDFFGGFGFFFHFHHHHHHHHEGGGGFHHHFHFFHDCGHGHBDC/BCFGGGGCCGG<
@M02034:409:000000000-BFKT7:1:1111:8565:5704 1:N:0:27
AAAGTCGAGGTGCCTAAAGTGGCAACCCAGACTGGGAAGGAGGTTGGTGGTGTAGAGCTTCCTGTAGCCGCATGGCGTTCGTACTTAAATATGGAACTAACCATTCCAATTTTCGCTGTCTCTTATACACATCTCCG
+
AABA>FBADDAAGGGGGGGGGGGHHHHGGHGEHHGFAGEFAFGEEFGECFAFGGGDFFGGEHHHGFGBFEE0EEG?EEEFGFGCFE4FFGHGHH@3FCEB?03FGFGBHFGDHFEGGEE3FDFHDG?BG?DFGF32<
@M02034:409:000000000-BFKT7:1:1111:8421:5720 1:N:0:27
AAAGTCGAGGTGCCTAAAGTGGCAACCCAGACTGCGCCTCATGTTGGTGGTGTAGAGCTTCCTGTAGCCGCATGGCGTTCGTACTTAAATATGGAACTAACCATTCCAATTTTCGCTGTCTCTTATACACATCTCCGAGCCCACGAGAC
+
A1>>AFAADD1AFGGGGGGGGFCECFFEGEF01BGEEFCFHGFHHHH/FE/FGDGAGFFHH1GFGHHGFEEEFGHEE?EFGE0>FHHFHHGGHB@GHHFHHGHGHHHHFHGHHGEFGGGGHHGHGGEFDGHHHHFHE?C?CCCFG?/CC
@M02034:409:000000000-BFKT7:1:1111:8567:5726 1:N:0:27
AAAGTCGAGGTGCCTAAAGTGGCAACCCAGACTGGTGA
+
BBBBBFAAA2>AGGGGFDGFGGFHHHGGGHHGF3E525
@M02034:409:000000000-BFKT7:1:1111:9318:5727 1:N:0:27
AAAGTCGAGGTGCCTAAAGTGGCAACCCAGACT
+
CCCCCFBBCCBCGGGGGGGGGGGHHHHGGH22B
@M02034:409:000000000-BFKT7:1:1111:10130:5732 1:N:0:27
AAAGTCGAGGTGCCTAAAGTGGCAACCCAGACTACGGCTATGGTTGGTGGTGTAGAGCTTCCTGTAGCCGCATGGCGTTCGTACTTAAATATGGAACTAACCATTCCAATTTTCGCTGTCTCTTATACACATCTCCGAGCCCACGAGAC
+
AAAAADAAD>>AGFGGFGGGGGGHHHHGGHHGHHHGGGGGHHGFGEGEFGAAFGHFFFHHDHHHGHHGGEEEGGA1EEEEGGHHGHGFHHHHHEB3FGDBCGBGFHGHHGHHHDEDGGGHFFHGHHHFBCFGCGB<B//<>FHGC?DD?
@M02034:409:000000000-BFKT7:1:1111:21643:5734 1:N:0:27
AAAGTCGAGGTGCCTAAAGTGGCAACCCAGACTTGTAATCGTGTTGGTGGTGTAGAGCTTCCTGTAGCCGCATGGCGTTCGTACTTAAATATGGAACTAACCATTCCAATTTTCGCTGTCTCTTATACACATCTCCGAGCCCACGAGACA
+
B@BBBFBBBBABCGGGGGGGGGGHHHHDAGEGFHHHHHHHGHFHHHEEFGABGGGEFGHHHGHHHHHHHGGEEGHHGEGGGGFHHHHHHHGHHBFGHHFHHHHHHHHGHHHHHHGGGGFHHHHHGHDHHHHHHHHHGFGGGGHFDFFDGB
@M02034:409:000000000-BFKT7:1:1111:12481:5734 1:N:0:27
AAAGTCGAGGTGCCTAAAGTGGCAACCCAGACTAGTAGGTCGGTTGGTGGTGTAGAGCTTCCTGTAGCCGCATGGCGTTCGTACTTAAATATGGAACTAACCATTCCAATTTTCGCTGTCTCTTATACACATCTCCGAGCCCACGAGACA
+
BCCCCFCCBCAAGGGGGGGGGGGHHHHGGHHGHHFGHHHHGGEEFGEGFGEFGHHGHHGGHHHHHHFHHGGGGGHHGEGGGGEHHHHHHHHHHHFHGGHFHHGHHHGHHHHGHFGGGGGHEHHGHHFHFHEBGHFFGGGGGGHGGGGGGC
@M02034:409:000000000-BFKT7:1:1111:17522:5748 1:N:0:27
AAAGTCGAGGTGCCTAAAGTGGCAACCCAGACTCCGCATAAGGTTGGTGGTGTAGAGCTTCCTGTAGCCGCATGGCGTTCGTACTTAAATATGGAACTAACCATTCCAATTTTCGCTGTCTCTTATACACATCTCCGAGCCCACGAGACA
+
BBBBAFBADDABGGGFGGGGFGGHHHHGGHHGHHHGGGGGGHHGFHGGFGEFGGHHHHHHHHHHHHHGHGGGGGHHGGGGGGHHHHHHHHHFHHFBFHGHGHGGHHGHHGHHHFGGGGGHHHHHHHHHGHFHHHHHG/CGGGHGGCGDFF
@M02034:409:000000000-BFKT7:1:1111:10130:5750 1:N:0:27
AAAGTCGAGGTGCCTAAAGTGGCAACCCAGACTACGGCTATGGTTGGTGGTGTAGAGCTTCCTGTAGCCGCATGGCGTTCGTACTTAAATATGGAACTAACCATTCCAATTTTCGCTGTCTCTTATACACATCTCCGAGCCCACGAGACA
+
CCCCCFBCCCBCGGGGGGGGGGGHHHHGGHHGHHGGGGGGHHHHHGGGGGFGHHHHHHHHHHHHHHHHHGGGGGHHGGGGGGHHHHHHFHHHHHHHHHHHHHHHHHFHHHHHHHGGGGGHHHHHGHHHFGHHGHHHGGGGGGHGGGGGG<
@M02034:409:000000000-BFKT7:1:1111:10702:5751 1:N:0:27
AAAGTCGAGGGTGCCTAAAGTGGCAACCCAGACTAATAAGAAGGTTGGTGGTGTAGAGCTTCCTGTAGCCGCATGGCGTTCGTACTTAAATATGGAACTAACCATTCCAATTTTC
+
AAAAAFA@D11AAAFGGF1FGGBFG1GHGEHGCG11FGFH11AGBGHG/BAAFGFEHHDDBGAGHH2FB1E?>EAG0/>>?/EHGFGHHHHFHF111FGFBG0B>FGBF2FGHHB
@M02034:409:000000000-BFKT7:1:1111:20412:5753 1:N:0:27
AAAGTCGAGGTGCCTAAAGTGGCAACCCAGACTCATCATCCTGTTGGTGGTGTAGAGCTTCCTGTAGCCGCATGGCGTTCGTACTTAAATATGGAACTAACCATTCCAATTTTCGCTGTCTCTTATACACATCTCCGAGCCCACGAGACA
+
BBBCAFCBCCBCGGGGGGGGGGGHHHHGGHHGHHHHHHHHHHHGHHHGFFFGGHHHHHHHHHHHHHHHHGGGGGHHGGGGGGHHHHHHHHHHHHHFGGGGHHGHHHHHHHHHHHGGGGGHHHHHHHFHGHGHHHHHGFGGGGGGGGGGGG
@M02034:409:000000000-BFKT7:1:1111:20279:5754 1:N:0:27
AAAGTCGAGGTGCCTAAAGTGGCAACCCAGACTAATAATAAGGTTGGTGGTGTAGAGCTTCCTGTAGCCGCATGGCGTTCGTACTTAAATATGGAACTAACCATTCCAATTTTCGCTGTCTCTTATACACATCTCCGAGCCCACGAGACA
+
BCCCAFCCCDBCGGGGGGGGGGGHHHHGGHHGHHHHHHHHHHHHHHGGGGEFGHHHHHHHHHHHHGHHHGFGGGHGGFGGGGHHHHHHHHHHHHHHHHHHHHFHFHHHFHHHHHGGGGGHHHHHHHHHHHFHFHHHGGGGGGHGGGGGGF
@M02034:409:000000000-BFKT7:1:1111:19348:5755 1:N:0:27
AAAGTCGAGGTGCCTAAAGTGGCAACCCAGACTAAGCCTCCTGTTGGTGGTGTAGAGCTTCCTGTAGCCGCATGGCGTTCGTACTTAAATATGGAACTAACCATTCCAATTTTCGCTGTCTCTTATACACATCTCCGAGCCCACGAGACA
+
BBBBBFBBBBABGGGGGGGGGGGHHHHGGHHGHGGHFBGFAGHHHHHGGGFFGHHHHHHHHHHHHHHHHGGGGGHHGGGGGGGHHHFHFHHHHHHHHHFHHHHHHHGHHHHHHHGGGGGGHHHHHHHHGHFFHHGHGCGFGGHGGGGGGC
@M02034:409:000000000-BFKT7:1:1111:16456:5755 1:N:0:27
AAAGTCGAGGTGCCTAAAGTGGCAACCCAGACTAATAATAAGGTTGGTGGTGTAGAGCTTCCTGTAGCCGCATGGCGTTCGTACTTAAATATGGAACTAACCATTCCAATTTTCGCTGTCTCTTATACACATCTCCGAGCCCACGAGACA
+
AAABAF?ACBBCGGGGGGGGGGGHHHHGGHHGHHHHHHHHHHHGHHGEFG1FFFHHHHHHHHHGFGGFGGGGGGHHFFGGGGHHHHHHGHHHHHHGHHGGHHFHGHHHGHHHHHGGGGGHHHHHGHFFHHFHGHHGGCGCGGHGGGGGGH
@M02034:409:000000000-BFKT7:1:1111:20229:5761 1:N:0:27
AAAGTCGAGGTGCCTAAAGTGGCAACCCAGACTCGGACGCCGGTTGGTGGTGTAGAGCTTCCTGTAGCCGCATGGCGTTCGTACTTAAATATGGAACTAACCATTCCAATTTTCGCTGTCTCTTATACACATCTCCGAGCCCACGAGACA
+
AABBAFBCCCABGGGGGGGGGGGGHHHGGHHGHHGGEGFFGGGGD0EE1EEE13G5DFDBBFFGFDE@FEE/EEGFEEEGGEFFHHHHFGHFFF33FGFFB02BF?HFHGDGFF@DEF<@DHG222FFGFG<CGFBA@CDCGGGFCFDF<
@M02034:409:000000000-BFKT7:1:1111:19717:5764 1:N:0:27
AAAGTCGAGGTGCCTAAAGTGGCAACCCAGACTCGTGCGGATGTTGGTGGTGTAGAGCTTCCTGTAGCCGCATGGCGTTCGTACTTAAATATGGAACTAACCATTCCAATTTTCGCTGTCTCTTATACACATCTCCGAGCCCACGAGAC
+
BBBBBF>ADBBAGGGGGGGFGFGHHHHGGHHGHHGHHFEEGEAGHHHGGGGGHHHGHHHHHHHHHHHHGGGFGGHHGGGGGGHHHHHHFHHHH33FHHHHHHHGHHHHHHHHHH/EF/EGHHHHFHHHFHHHGHGFD?/@FGHG?@DDF
@M02034:409:000000000-BFKT7:1:1111:10692:5766 1:N:0:27
AAAGTCGAGGGTGCCTAAAGTGGCAACCCAGACTAATAAGAAGGTTGGTGGTGTAGAGCTTCCTGTAGCCGCATGGCGTTCGTACTTAAATATGGAACTAACCATTCCAATTTTCGCTGTCTCTTATACACATCTCCGAGCCCACGAGAC
+
BBBBBFABDB>AFFGGGGGGGG4BFGHHGGHHGHFFHHFGBHFCFF2EEFEFEGFHFHFHHHGHHHHHHHGGGGGFCFEEGFFHHHHHGGHHGFHFHEHHHGHHHHHHG4BFHHF/FF/EHHHHHEFHFGFHGHHHHGGGGFGHGGCCGD
@M02034:409:000000000-BFKT7:1:1111:16454:5772 1:N:0:27
AAAGTCGAGGTGCCTAAAGTGGCAACCCAGACTAATAATAAGGTTGGTGGTGTAGAGCTTCCTGTAGCCGCATGGCGTTCGTACTTAAATATGGAACTAACCATTCCAATTTTCGCTGTCTCTTATACACATCTCCGAGCCCACGAGACA
+
CCCBBFCCCCAAGGGGGGGGGGGHHHHGGHHGHHHHGDGHHHHHHHGGGGGFGHHGHHHHHHHHHHHHHGGGGGHFGEGGGGHHHHHHGHHHHHFFHHHHHHGHHHHGGHHHHHGGGGGHHFHHHHFHFFFHGHHHGGGGGGEGFGGGGF
@M02034:409:000000000-BFKT7:1:1111:9709:5773 1:N:0:27
AAAGTCGAGGTGCCTAAAGTGGCAACCCAGACTACGAATACTGTTGGTGGTGTAGAGCTTCCTGTAGCCGCATGGCGTTCGTACTTAAATATGGAACTAACCATTCCAATTTTCGCTGTCTCTTATACACATCTCCGAGCCCACGAGACA
+
CCCCCFBCCCBBGGGGGGGGGGGHHHHGGHGGHHHGGHHGHHGHHHHGGGGGHHHHHHHHHHHHHHHHHGGGFGHHGGGGGGHHHHHHBGGHHHHHHHHHHHGHHHHHFGHHHHGGGGGHHHHHHHHHFHFHGHHFGGGGGGHGGGGFGB
@M02034:409:000000000-BFKT7:1:1111:19437:5773 1:N:0:27
AAAGTCGAGGTGCCTAAAGTGGCAACCCAGACTCATAATAATGTTGGTGGTGTAGAGCTTCCTGTAGCCGCATGGCGTTCGTACTTAAATATGGAACTAACCATTCCAATTTTCGCTGTCTCTTATACACATCTCCGAGCCCACGAGAC
+
BBBBBFBBD@AABGFGGGGFGFGBGHHGEHHGHHHHHHGHHGGGGHHGGDBBFGHEHGHHHGHHFHHHGGGGEGHHGFGGGGGHHHHHHHGHHHHHHHGHHGGHHHFHHHHHHHGGGGGHHEGHHHHFFFFFGHGHG/CBCEHCDCGGG
@M02034:409:000000000-BFKT7:1:1111:20868:5775 1:N:0:27
AAAGTCGAGGTGCCTAAAGTGGCAACCCAGACTATGAAGGATGTTGGTGGTGTAGAGCTTCCTGTAGCCGCATGGCGTTCGTACTTAAATATGGAACTAACCATTCCAATTTTCGCTGTCTCTTATACACATCTCCGAGCCCACGAGAC
+
CCCCCFCCCCABGGGGGGGGGGGHHHHGGHHGHHHHHHHHHHHHHHHGGG2FGHHHHHHHHHHHHHHHHGGGGGHHGGGGGGHHHHHHGHHHHHHHHHHHHHHHHHHHHHHHHHGGGGGHHHHHHHHHHHHHHHGHGBFGFGHGGGGGG
@M02034:409:000000000-BFKT7:1:1111:23351:5777 1:N:0:27
AAAGTCGAGGTGCCTAAAGTGGCAACCCAGACTACGAAGATGGTTGGTGGTGTAGAGCTTCCTGTAGCCGCATGGCGTTCGTACTTAAATATGGAACTAACCATTCCAATTTTCGCTGTCTCTTATACACATCTCCGAGCCCACGAGCC
+
BBBBBFBBBBBBGGGGGGGGGGFHGHHDGHHGHFGEEFG2EGHGGGG1FGGFFGHEGFGGBFGHGFFGDEGEFFHCFEEFGGHHGHHBFDGGGFB3FHGFHFDGFEHEGGGHHHGGGGA?FFHFHHFGHFB2FFFDE<BBF//<@/>/>
@M02034:409:000000000-BFKT7:1:1111:13532:5783 1:N:0:27
AAAGTCGAGGTGCCTAAAGTGGCAACCCAGACTCCTCCTCCTGTTGGTGGTGTAGAGCTTCCTGTAGCCGCATGGCGTTCGTACTTAAATATGGAACTAACCATTCCAATTTTCGCTGTCTCTTATACACATCTCCGAGCCCACGAGACA
+
BBBBBFBBBBAAGGGGGGGGGGGHHHHGGHHGHHHGHHHHHHHHHHHDFFGFGHHHHGHHHHHHHHHHHGGGGGHHGEFGGGHGHHFHHHGHGHGHHHHHHHHHHHHEHHHHHFCGGGGHHHFGBGHHHGGHHGHGGFFGCGHGGGGGF?
@M02034:409:000000000-BFKT7:1:1111:14100:5784 1:N:0:27
AAAGTCGAGGTGCCTAAAGTGGCAACCCAGACTCAGCAGCATGTTGGTGGTGTAGAGCTTCCTGTAGCCGCATGGCGTTCGTACTTAAATATGGAACTAACCATTCCAATTTTCGCTGTCTCTTATACACATCTCCGAGCCCACGAGACA
+
AAAAAFBBBBBBGGGFGGGGGGCHHHGGGHHGHC3FE5F2FEFFFGGBBEEFGFGFGHHGGFHFBDGFHEFGGGHHEEFGFFHHHHGFFHHHHGEGHFEFFGHFGHFGHHHHFHFFGG?FBBHFHHGFHHEFGHB?ABDFGAEGGGFGFF
@M02034:409:000000000-BFKT7:1:1111:11703:5790 1:N:0:27
AAAGTCGAGGTGCCTAAAGTGGCAACCCAGACTAAGGAGAATGTTGGTGGTGTAGAGCTTCCTGTAGCCGCATGGCGTTCGTACTTAAATATGGAACTAACCATTCCAATTTTCGCTGTCTCTTATACACATCTCCGAGCCCACGAGACA
+
BABCCFCCCCCBGGGGGGGGGGGGHHHGGCHGHHHHHHHHHHHHHHHGGGEFGHHHHHHHHHHHHHHHHGGGGGHHGGGGGGHHHHHHHHHHHHFFHHHFHHHHHHGHHHHHHGGGGGGHHHHHHHHHFHHHHHHHGGGGGGHGGGGGGF
@M02034:409:000000000-BFKT7:1:1111:11684:5797 1:N:0:27
AAAGTCGAGGTGCCTAAAGTGGCAACCCAGACTAAGGAGAATGTTGGTGGTGTAGAGCTTCCTGTAGCCGCATGGCGTTCGTACTTAAATATGGAACTAACCATTCCAATTTTCGCTGTCTCTTATACACATCTCCGAGCCCACG
+
BBBBBFBBBBB4GGGFGGGGGGGHHHHGGHHGHCH3GHG22B5FFHHEF21BGFHHHHHFHHHHHHHHGGGGGGFHGFFGGGHHHH4FGGHGH3@FGBGCCHBGHHF4EGGGHBE/EEEGHHFHGHFH?GGHGHGEA@CCGGEGG
@M02034:409:000000000-BFKT7:1:1111:8645:5802 1:N:0:27
AAAGTCGAGGTGCCTAAAGTGGCAACCCAGACTTCTCCTGCTGTTGGTGGTGTAGAGCTTCCTGTAGCCGCATGGCGTTCGTACTTAAATATGGAACTAACCATTCCAATTTTCGCTGTCTCTTATACACATCTCCGAGCCCACGAGACA
+
ABBBAFBBBBABGGGGGGGFGFFGGHHGGGHGHHHHHHHGHHHHHHHFGGEFFGFHHHHHHHHHHHHHHGGGGGHHGGGGFFHHHGGFFHHHHHHFGHHGHHFHHHGHHGHFHHGGGGGHHHHHHGGHHHGHHHHFGGGGGGGGGGFEGG
@M02034:409:000000000-BFKT7:1:1111:14104:5803 1:N:0:27
AAAGTCGAGGTGCCTAAAGTGGCAACCCAGACTCAGCAGCATGTTGGTGGTGTAGAGCTTCCTGTAGCCGCATGGCGTTCGTACTTAAATATGGAACTAACCATTCCAATTTTCGCTGTCTCTTATACACATCTCCGAGCCCACGAGACA
+
CCCCBFCCCBAAGGGGGGGGGGGHHHHGGHHGHHHHHHHHHHHHHHHGFGEFGHHHHHHHHHHHHHHHHGGGGGHHGGGGGGHHHHHHHHHHHHHFHGHHHHGHHHHGHHHHHHGGGGGHHHHHHHHHHHHHHHHHGGGGGGHGGFGGGF
@M02034:409:000000000-BFKT7:1:1111:9508:5807 1:N:0:27
AAAGTCGAGGTGCCTAAAGTGGCAACCCAGACTAATAAGAAGGTTGGTGGTGTAGAGCTTCCTGTAGCCGCATGGCGTTCGTACTTAAATATGGAACTAACCATTCCAATTTTCGCTGTCTCTTATACACATCTCCGAGCCCACGAGACA
+
CCCCCFCCCCCCGGGGGGGGGGGHHHHGGHHGHHHHHHHHHHHHGHGGGGFFHHHHHHHHHHHHHHHHHGGEEGHHGGGGGGHHHHHHHHHHHHHGHHHHHHGHHHGGGHHHHHGGGGGHHHHHGHHHHHGHHHGHGCGGGGHGGGGFGF
@M02034:409:000000000-BFKT7:1:1111:8627:5808 1:N:0:27
AAAGTCGAGGTGCCTAAAGTGGCAACCCAGACTTCTCCTGCTGTTGGTGGTGTAGAGCTTCCTGTAGCCGCATGGCGTTCGTACTTAAATATGGAACTAACCATTCCAATTTTCGCTGTCTCTTATACACATCTCCGAGCCCACGAGAC
+
BBBBBFBBBBBBGGGGGGGGGGGGHHHGGAHGHHFHHHHHHH3FGGEGGEEFGHHHHHHHHGHGFHHHHGGFGGHHGGGGGGHHHHHHHHFHHGGHHHHHHHGHGHHHGHHFGHGGGDGFHHHHHHGFHHFHHHHHG/>C@FEGGFGGD
@M02034:409:000000000-BFKT7:1:1111:19477:5822 1:N:0:27
AAAGTCGAGGTGCCTAAAGTGGCAACCCAGACTTCGAATTCTGTTGGTGGTGTAGAGCTTCCTGTAGCCGCATGGCGTTCGTACTTAAATATGGAACTAACCATTCCAATTTTCGCTGTCTCTTATACACATCTCCGAGCCCACGAGACA
+
>>A>>DA?DDAAGGGGFGFBEGFHHHHGAFFFGEGEHHFCHHDFGFEEFEEA/FGDAFGHGHAFHHFFGFG@EAFFEEEFFGHHHHHHGHHGH1FGFGFG1EBGFG2DGGFDHHGEFGFHHHFHGHHHHFFHHHHHCCGCGFGEC<CFFF
@M02034:409:000000000-BFKT7:1:1111:6532:5824 1:N:0:27
AAAGTCGAGGTGCCTAAAGTGGCAACCCAGACTCCGAATATGGTTGGTGGTGTAGAGCTTGCTGTAGCCGCATGGCG
+
BBBBAFBBBBABGGGFGGGGGGGHHHHGGHHGHE3A2ABAGFGF5AAA1EEA1AF55AB33BAGG5B5A?E0E>11>
@M02034:409:000000000-BFKT7:1:1111:13079:5826 1:N:0:27
AAAGTCGAGGTGCCTAAAGTGGCAACCCAGACTAAGCATAGTGTTGGTGGTGTAGAGCTTCCTGTAGCCGCATGGCGTTCGTACTTAAATATGGAACTAACCATTCCAATTTTCGCTGTCTCTTATACACATCTCCGAGCCCACGAGACA
+
CCCCCFCCCCAAGGGGGGGGGGGHHHHGGHHGHHHHHHHHHHHHHHGGGGFFGHHHHHHHHHHHHHHHHGGGGGHHGFGGGGHHHHHHHHHHHFGHHHHHHHGHHHHHHHHHHHGGGGGGHHHHHHHHHHHHHHHHGDGGGGEFGGGGGB
@M02034:409:000000000-BFKT7:1:1111:10069:5831 1:N:0:27
AAAGTCGAGGTGCCTAAAGTGGCAACCCAGACTGGTGTGTGTGTTGGGGTTGTAGAGCTTCCTGTAGCCGCATGGCGTTCGTACTTAAATATGGAACTAACCATTCCAATTTTCGCTGTCTCTTATACACATCTCCGAGCCCACGAGA
+
CCCCCFCCCCBCGGGGGGGGGGGHHHHGGHHAGC2GHA22BGHHFH22A1AAA5D5A5B35BE5BAB5B1E>EEC1/B>FE?2?1BGF3EH4FF33FFGH303B?4F4?DBGG4/?E/?F33DF3D3?3FGC?F2DEF//AG/=/</E
@M02034:409:000000000-BFKT7:1:1111:6549:5832 1:N:0:27
AAAGTCGAGGTGCCTAAAGTGGCAACCCAGACTCCGAATATGGTTG
+
ABBBBFA?AD>AGGGGGGGGGGGHHHGEFGEGB3BA22FDB5BGFA
@M02034:409:000000000-BFKT7:1:1111:17519:5839 1:N:0:27
AAAGTCGAGGTGCCTAAAGTGGCAACCCAGACTGAGTCTTTGGTTGGTGGTGTAGAGCTTCCTGTAGCCGCATGGCGTTCGTACTTAAATATGGAACTAACCATTCCAATTTTCGCTGTCTCTTATACACATCTCCGAGCCCACGAGAC
+
CCCCCFCCCCCCGGGGGGGGGGGGHHHGGHHGHCHEADA5F5FFFFGFGGGFFHHHHHHHHHHHHHHHHGGGGGHHGEGGGGHHHHHHGHHHHHHGHHGHHHGHHHHHHHHHHHGGGGGHHHHHHHHHFHFHHHGHGFGFGGHGFFGGG
@M02034:409:000000000-BFKT7:1:1111:8063:5840 1:N:0:27
AAAGTCGAGGTGCCTAAAGTGGCAACCCAGACTACTCGGCTGGTTGGTGGTGTAGAGCTTCCTGTAGCCGCATGGCGTTCGTACTTAAATATGGAACTAACCATTCCAATTTTCGCTGTCTCTTATACACATCTCCGAGCCCACGAGACA
+
CCCCBFCCCCCCGGGGGGGGGGGHHHHGGHHGHHHHHGGGGGGGGFCFGGEFGFHHHHHFHHHHHHHHHGGGGGHHGEGFGGBHHHFFGHFHHBGHGHGFHGHHHHFHFHHFHHEFGGGHHFHHGFDHFHHHHHHHGBGCGGHGGCCDD>
@M02034:409:000000000-BFKT7:1:1111:14136:5841 1:N:0:27
AAAGTCGAGGTGCCTAAAGTGGCAACCCAGACTAATAAGAAGGTTGGTGGTGTAGAGCTTCCTGTAGCCGCATGGCGTTCGTACTTAAATATGGAACTAACCATTCCAATTTTCGCTGTCTCTTATACACATCTCCGAGCCCACGAGACA
+
BBBBBFBBBDAAGGGFFGFGFGGHHHHGGFHGHHHGHHCHDHGHFFE2FEGFFGHHEHHHHHHGHHHHHGGGEGHHGEEFFFHHGFHHH4DFGEBGHHGFHGFHHHHHFFHHHDEEF/<FGFFFFHFHGHF2FFD?DC?@DGAFCCGGGB
@M02034:409:000000000-BFKT7:1:1111:8423:5853 1:N:0:27
AAAGTCGAGGTGCCTAAAGTGGCAACCCAGACTCATCCGGAGGTTGGTGGTGTAGAGCTTCCTGTAGCCGCATGGCGTTCGTACTTAAATATGGAACTAACCATTCCAATTTTCGCTGTCTCTTATACACATCTCCGAGCCCACGAGAC
+
BBBBBFAADBAAGGGGGGGGGGGHHHHGGHEGHFHHHHGGCAEFFHAEA1EF1AGDDFG35FGHGBGFFEFCGGF1EB>FGEFHHHHHHGHHF333FHHGC?3FFGHFGHGHHF@FGD?BDG?DBFDGGFB2GDHFC<CC@FEGG/CCE
@M02034:409:000000000-BFKT7:1:1111:13122:5855 1:N:0:27
AAAGTCGAGGTGCCTAAAGTGGCAACCCAGACTAAGGTGCCGGTTGGTGGTGTAGAGCTTCCTGTAGCCGCATGGCGTTCGTACTTAAATATGGAACTAACCATTCCAATTTTCGCTGTCTCTTATACACATCTCCGAGCCCACGAGACA
+
BBBBBFBBBBAAGGGGGFGGGGGHHGHGGHHGHHHHHHGHHGGGGGCGGGGFGFHHFHHHHHHHHHHHHGGGGGHHGGGGGGHHHHHHHHHHHFDGFHHHHHGHHHHGHHHHHFEFGFCGFHHHHHGHHHFFHHHHGGGGFGHGGFCGGF
@M02034:409:000000000-BFKT7:1:1111:8241:5864 1:N:0:27
AAAGTCGAGGTGCCTAAAGTGGCAACCCAGACTCAGAGGAATGTTGGTGGTGTAGAGCTTCCTGTAGCCGCATGGCGTTCGTACTTAAATATGGAACTAACCATTCCAATTTTCGCTGTCTCTTATACACATCTCCGAGCCCACGAGACA
+
BBBBBFBADDAAGGGGGGFGGCFHHHHGGHHFHHHHHGGHHH3FFF2EEAEBFGFGHGHHHHHHHHEHHGGGGGHHGEFGGGFHHHHGHHFGHFHHHHHHHHGHHHGHDGHHHGEFG/?GHHHGHHHGDGHHHHHHGGGCGGHGCGGGGF
@M02034:409:000000000-BFKT7:1:1111:20539:5870 1:N:0:27
AAAGTCGAGGTGCCTAAAGTGGCAACCCAGACTACTGCTGCTGTTGGTGGTGTAGAGCTTCCTGTAGCCGCATGGCGTTCGTACTTAAATATGGAACTAACCATTCCAATTTTCGCTGTCTCTTTACACATCTCCG
+
BCCCBFBCCBBBGGGGGGGGGGGHHHHGGHHGHHGF3BGCGFHHHHHGFGEFGHHHHHHHHHHHHHHHHGFGGGHHGGGGGGGHHHHHGHHHHGHFHGGHHGHHHHHHHHHHHHGGGGGHHHHHB4?4?2?2B3B?
@M02034:409:000000000-BFKT7:1:1111:18019:5890 1:N:0:27
AAAGTCGAGGTGCCTAAAGTGGCAACCCAGACTAAGAATCAGGTTGGTGGTGTAGAGCTTCCTGTAGCCGCATGGCGTTCGTACTTAAATATGGAACTAACCATTCCAATTTTCGCTGTCTCTTATACACATCTCCGAGCCCACGAGAC
+
BBCBAFBBBD>AGGGFGGFGGGGHHHHGGHHGHHHHHHHHGHGGHHGGFGBFFGHHGHHHHHHHHHHHHFGEGGHHGFGGGEFHHHHHHHHHHHFHHGHHGHGHHHHGHHHHHHGGGGGGHHGHHHHHHHFHEHHFF>/BFGGGGGGGG
@M02034:409:000000000-BFKT7:1:1111:10409:5892 1:N:0:27
AAAGTCGAGGTGCCTAAAGTGGCAACCCAGACTAATAATCAGGTTGGTGGTGTAGAGCTTCCTGTAGCCGCATGGCGTTCGTACTTAAATATGGAACTAACCATTCCAATTTTCGCTGTCTCTTATACACATCTCCGAGCCCACGAGAC
+
BBBBBFBBBBBAGGGGGGGGGGGHHHHGGHHGHHHHHHHHHHGHHHGGEGGFGHHHHHHHHGHHHHHHHGGGGGHHGGGGGGHHHHHGHHHHHHHEHHHHHHGHHHHHHHHHHHGGGGGHHHHHHHHHHFHFFGHHF/DFGGHGGGGGG
@M02034:409:000000000-BFKT7:1:1111:24624:5896 1:N:0:27
AAAGTCGAGGTGCCTAAAGTGGCAACCCAGACTAGGAATGAGGTTGGTGGTGTAGAGCTTCCTGTAGCCGCATGGCGTTCGTACTTAAATATGGAACTAACCATTCCAATTTTCGCTGTCTCTTATACACATCTCCGAGCCCACGAGACA
+
CCCDBFBBCCBCGGGGGGGGGGGHHHHGGHHGHHFBFGHHBAGGGGEEAEGCAFG5FFGG5FFGFDFBDEE@FE11>>EFEECFGHHH3GHFFF33FGHHB?3BFFHFGGGHHH?FEGE?4FGGFGHHGFBHHHHGGGDFCFAFCCC/D?
@M02034:409:000000000-BFKT7:1:1111:11463:5898 1:N:0:27
AAAGTCGAGGTGCCTAAAGTGGCAACCCAGACTGGGGAGTCGGTTGGTGGTGTAGAGCTTCCTGTAGCCGCATGGCGTTCGTACTTAAATATGGAACTAACCATTCCAATTTTCGCTGTCTCTTATACACATCTCCGAGCCCACGAGACA
+
BBBBBFBBBBABGGGGGFGGGGGHHHHGGHHGHFHHGCG2FFGGEGFE11EFFDGEDBFGAGHHHFGFFEGEGGHAE?EGFEFEGFHFBEGHHF3?FGHH30?FGEHFHHHHGH/DGGFHFHHGFGHHHFHCGHHFG?@FGFEEC-DFGF
@M02034:409:000000000-BFKT7:1:1111:10386:5900 1:N:0:27
AAAGTCGAGGTGCCTAAAGTGGCAACCCAGACTAATACGTATGTTGGTGGTGTAGAGCTTCCTGTAGCCGCATGGCGTTCGTACTTAAATATGGAACTAACCATTCCAATTTTCGCTGTGTCTTATACACATCTCCGAGCCCACGAGACA
+
ABBCCFCCCCBBGGGGGGGGGGGHHHHGGHHGHHHHHHHGHHHHHHHGGGEFGHHGHHHHHHHHHGHHHGGGGGHHGGGGGGHHHHHHHHHHHHHHGHHHHHHHHHHHHHHHHHGGGGGHFGHHHHHHHHGHHHHHGDGGGGHGGGGGGF
@M02034:409:000000000-BFKT7:1:1111:15210:5908 1:N:0:27
AAAGTCGAGGTGCCTAAAGTGGCAACCCAGACTACGAAGAATGTTGGTGGTGTAGAGCTTCCTGTAGCCGCATGGCGTTCGTACTTAAATATGGAACTAACCATTCCAATTTTCGCTGTCTCTTATACACATCTCCGAGCCCACGAGACA
+
BBBB@FAAAD2>GGGGFGGGGGGGFHFGGHHGFGHGGCFGGHBAFGE2A1ABGHHGGHEHHHHGFEGHHGGGGGGHGGGGGGFHFHHHHEGHHEHBGGFFHHFHGHGGGHGHHHGGGGEFHFGFBGHDFGECGHHGDCGCGEGGFGGGGH
@M02034:409:000000000-BFKT7:1:1111:18020:5913 1:N:0:27
AAAGTCGAGGTGCCTAAAGTGGCAACCCAGACTGGGGGTAGGGTTGGTGGTGTAGAGCTTCCTGTAGCCGCATGGCGTTCGTACTTAAATATGGAACTAACCATTCCAATTTTCGCTGTCTCTTATACACATCTCCGAGCCCACGAGACA
+
BBCCCFCCCBAAGGGGGGGGGGGHHHHGGHHGHF2FCEE1AFGHHGGGGGEFGHHHHHHHHHHHHHHHHGGGGGHHGEGGGFHHHHHHHHHHHHHHHHHHHHHHHHHHHHHHHHGGGGGHHHHHGHGHHHGHHHHHG@CFGGHGGGGGGF
@M02034:409:000000000-BFKT7:1:1111:11444:5924 1:N:0:27
AAAGTCGAGGTGCCTAAAGTGGCAACCCAGACTCATAATAATGTTGGTGGTGTAGAGCTTCCTGTAGCCGCATGGCGTTCGTACTTAAATATGGAACTAACCATTCCAATTTTCGCTGTCTCTTATACACATCTCCGAGCCCACGAGACA
+
CBCCCFCCCCABGGGGGGGGGGGHHHHGGHHGHHHHHHHHHHHHHHHGGGFFHHHHHHHHHHHHHHGHHGGGGGHHGGGGGGHHHHHHHHHHHHHHHHGHHHHHHHHHHHHHHHGGGGFGHHHHHHHHHHHHHHHHGGGGGGHGGGGGGF
@M02034:409:000000000-BFKT7:1:1111:24675:5936 1:N:0:27
AAAGTCGAGGTGCCTAAAGTGGCAACCCAGACTTCGAATCCGGTTGGTGGTGTAGAGCTTCCTGTAGCCGCATGGCGTTCGTACTTAAATATGGAACTAACCATTCCAATTTTCGCTGTCTCTTATACACATCTCCGAGCCCACGAGAC
+
CCCCCFCCCCBCGGGGGGGGGGGHHHHGGHHGHGHGHGHGFFGGGGGGGGGGHHHHHHHHHHHHHHHHHGGGGGHHGFGGGGHHHHHHFHHHHHGHHHHHHHHHHHHHHHHHHHCGGGGHHHHHHHHHHHGHHHHHGFGFGGHGGCGDG
@M02034:409:000000000-BFKT7:1:1111:7364:5941 1:N:0:27
AAAGTCGAGGTGCCTAAAGTGGCAACCCAGACTGAGATTAGTGTTGGTGGTGTAGAGCTTCCTGTAGCCGCATGGCGTTCGTACTTAAATATGGAACTAACCATTCCAATTTTCGCTGTCTCTTATACACATCTCCGAGCCCACGAGACA
+
BBBCAFACCCAAGGGGGGGGGGGHHHHGGHHGHHGHHHHHHHHHHHGGGGAFGHGHFHHHHHHHHHHHHGGGGGHHGGGGGGHHHHHHHHHHHGHGHHHHHHGHHHHHGHHHHHGGGGGHHHHHHHHHGHHHHHHHF/BCCGHGGCGGGG
@M02034:409:000000000-BFKT7:1:1111:6707:5945 1:N:0:27
AAAGTCGAGGTGCCTAAAGTGGCAACCCAGACTCAGAAGAAGGTTGGTGGTGTAGAGCTTCCTGTAGCCGCATGGCGTTCGTACTTAAATATGGAACTAACCATTCCAATTTTCGCTGTCTCTTATACACATCTCCGAGCCCACGAGACA
+
BBBBBFABBBABGGGGGGFGGGGHGHFGCGFGHHHHBHFHFHGBFGAEFGFGFHHGHHFGHFHHHGHFFECFGGHHGEEGGGHHHHHHGHHHHFHBGEBFEHFGHHHHHHHGHHGGGGGFHBGHEHFHGHGFGG3FF>D?<FEFGCGG?<
@M02034:409:000000000-BFKT7:1:1111:10388:5952 1:N:0:27
AAAGTCGAGGTGCCTAAAGTGGCAACCCAGACTCCTCATCCGGTTGGTGGTGTAGAGCTTCCTGTAGCCGCATGGCGTTCGTACTTAAATATGGAACTAACCATTCCAATTTTCGCTGTCTCTTATACACATCTCCGAGCCCACGAGACA
+
DCDDDFCCCCBBGGGGGGGGGGGHHHGGGHHGHHFHHHHHHGGGGGGGGGEFGFHGHHHHHHHHHHHHHGGGGGHHGEGGGGGHHHHHGHHHHHFFHHHHHHFHHHGFHHHHHHFGGGGGHHHHHFHHFFGFHHHGD@CGGGHGGGGGGF
@M02034:409:000000000-BFKT7:1:1111:9263:5956 1:N:0:27
AAAGTCGAGGTGCCTAAAGTGGCAACCCAGACTCAGACTAATGTTGGTGGTGTAGAGCTTCCTGTAGCCGCATGGCGTTCGTACTTAAATATGGAACTAACCATTCCAATTTTCGCTGTCTCTTATACACATCTCCGAGCCCACGAGAC
+
CCCCCFCBCC>AGGGGGGGGGGGHHHHGGHHGHHHHHHHHHHHHHHHGFFEFFGHHHHHHGHHHHHHHHGGGGGHHGGGGGGHHHHHHHHGHHGGHHHHHHHGHHHHHGHHHHHGGG?EHHHHHHHGHFHGHFHHFGC@DCEFGGGGGG
@M02034:409:000000000-BFKT7:1:1111:14852:5957 1:N:0:27
AAAGTCGAGGTGCCTAAAGTGGCAACCCAGACTATGAATAATGTTGGTGGTGTAGAGCTTCCTGTAGCCGCATGGCGTTCGTACTTAAATATGGAACTAACCATTCCAATTTTCGCTGTCTCTTATACACATCTCCGAGCCCACGAGACA
+
AAABAFBBBBAAGGGGGGGFFGGHHHHGGHHGHHHHHHHHHHHGHHHEFGEFGFHGHHHHGHHHFGGGHEGGGGHHGGGGGGHHHHHHFFHHHHHFHHHGHGEHHFHFDHHHHHGGGGEFGHHHGHHHHHEHHGHHGCCCCEHGGGFGGG
@M02034:409:000000000-BFKT7:1:1111:18409:5960 1:N:0:27
AAAGTCGAGGTGCCTAAAGTGGCAACCCAGACTTGTACGCGGGTTGGTGGTGTAGAGCTTCCTGTAGCCGCATGGCGTTCGTACTTAAATATGGAACTAACCATTCCAATTTTCGCTGTCTCTTATACACATCTCCGAGCCCACGAGACA
+
BBBBBFBBBBABGGGGGDFEGGGHHHHGGHGGHHHHGHHGGGGEFFGGFGEFFHHHFHHHHHHHFHHHHGGGGGHHGEEGGGHHHHHHHHHHHGGFGFGFHHGHHHHHHHHGHGGGGGDFEHHHHHGHGHFHHHHFECFD?FHGGGGGGF
@M02034:409:000000000-BFKT7:1:1111:12316:5964 1:N:0:27
AAAGTCGAGGTGCCTAAAGTGGCAACCCAGACTAAGAATCATGTTGGTGGTGTAGAGCTTCCTGTAGCCGCATGGCGTTCGTACTTAAATATGGAACTAACCATTCCAATTTTCGCTGTCTCTTATACACATCTCCGAGCCCACGAGACA
+
A1>AAF?ADDAAFFG1AABGGEFBGHHGGHHGHHH1AGGHHHBGHHGEFEGFGHFFGHHGFGHGGHF2FF?EEGGFEEEFGFHHGFHHHDBHHBGFFBH1FGHHHHHHHHHHHHGGGGGEBGHHHHFGFCFFHGFHCCCC?FFGGGCGGF
@M02034:409:000000000-BFKT7:1:1111:22931:5974 1:N:0:27
AAAGTCGAGGTGCCTAAAGTGGCAACCCAGACTCGGGATACGGTTGGTGGTGTAGAGCTTCCTGTAGCCGCATGGCGTTCGTACTTAAATATGGAACTAACCATTCCAATTTTCGCTGTCTCTTATACACATCTCCGAGCCCACGAGACA
+
AABCCFCCCCABGGGGGGGGGGGHHHHGGHHGHHGGGGGHHGGHGGGGGGFFGEGGHHHHHHHHHHHHHGGEFGHHGGGGGGHHHHHHFHHHHGGFHHHFHHFGHHFH4FHHHHGGGFGHHHHHHHFHDGGGHHHHG/CFGGHGGCG.C<
@M02034:409:000000000-BFKT7:1:1111:21317:5975 1:N:0:27
AAAGTCGAGGTGCCTAAAGTGGCAACCCAGACTCATCCTCCGGTTGGTGGTGTAGAGCTTCCTGTAGCCGCATGGCGTTCGTACTTAAATATGGAACTAACCATTCCAATTTTCGCTGTCTCTTATACACATCTCCGAGCCCACGAGACA
+
AAAAAFA?DDAAFGFGB1FGGFG0GEHCGE0FHHHHHGHHGEEGFEAEC?EBGHHHFHHHHGHHHFFHHGEEEGFHGFGEGE0GEHD@1BEGH11FGHGFGHFFGHGHHHHHHH@EGEFHFGGHFG2FGH<<CGDFGCCCGGHG/</?E>
@M02034:409:000000000-BFKT7:1:1111:19442:5975 1:N:0:27
AAAGTCGAGGTGCCTAAAGTGGCAACCCAGACTAGTTTGCCGGTTGGTGGTGTAGAGCTTCCTGTAGCCGCATGGCGTTCGTACTTAAATATGGAACTAACCATTCCAATTTTCGCTGTCTCTTATACACATCTCCGAACCCACGAGACA
+
BBBAADAABB>AGFGGGGGFFFGFHHHFG2AFGHHHHGBFHCCAEGC1CAEFHHHHBGFHBGFHHGHHGEGEEGGFGGGGG?GHHHEEGGHHHBFFGFGFG?3GHHFHBHHFHG@FGGGEFHHHHHHHHGHHHBGBD<<BCGGDFGGGGF
@M02034:409:000000000-BFKT7:1:1111:8713:5976 1:N:0:27
AAAGTCGAGGTGCCTAAAGTGGCAACCCAGACTCAGAATCAGGTTGGTGGTGTAGAGCTTCCTGTAGCCGCATGGCGTTCGTACTTAAATATGGAACTAACCATTCCAATTTTCGCTGTCTCTTATACACATCTCCGAGCCCACGAGACA
+
BCCCBFBCCBBBGGGGFGGGGGGGHHHGGHHGHHHHGHHHHGHHHHFGGGEFFFHFEGHHFHHHHHHHHGGGGGHHGGGGGGGHHHHHGGHHHGFGFGHGHHFFHFGHFHHGHGGGGGGFHHHHGHFHGHGHHHFHGCGGGEHGGGCGGF
@M02034:409:000000000-BFKT7:1:1111:7769:5981 1:N:0:27
AAAGTCGAGGTGCCTAAAGTGGCAACCCAGACTACGACGAGGGTTGGTGGTGTAGAGCTTCCTGTAGCCGCATGGCGTTCGTACTTAAATATGGAACTAACCATTCCAATTTTCGCTGTCTCTTATACACATCTCCGAGCCCACGAGACA
+
CBCCCFCBCCCCGGGGGGGGGGGHHHHGGHHGHHHG?AE2E00BBAE?E1EFEGHEH@GGFHHHHFHGFGGGGGHGGFGGGGFHHFFHHFHHHHHEFHHGFFEHHFHHHHHHHG@FG?FHHFHHFHHHHHFHFHFFGCGFGGHG?@CGD<
@M02034:409:000000000-BFKT7:1:1111:23053:5981 1:N:0:27
AAAGTCGAGGTGCCTAAAGTGGCAACCCAGACTCCTGATGCGGTTGGTGGTGTAGAGCTTCCTGTAGCCGCATGGCGTTCGTACTTAAATATGGAACTAACCATTCCAATTTTCGCTGTCTCTTATACACATCCCGAGCCCACGAGACA
+
A11>AFAADDAAGGGGGGGGGGGBFHFC00AFHHFHF1BBDEGFEG/AAAEFH1D2AFFHHEHEA2D2G?//?EFFC>EAEE0??@F@EEFGH11BFGDGGC1FGFD2>BFFHG@EF<EFBGFDFG>FFC1BGFFC/B@@FFAC?@/>C
@M02034:409:000000000-BFKT7:1:1111:19795:5993 1:N:0:27
AAAGTCGAGGTGCCTAAAGTGGCAACCCAGACTACGCGGCCGGTTGGTGGTGTAGAGCTTCCTGTAGCCGCATGGCGTTCGTACTTAAATATGGAACTAACCATTCCAATTTTCGCTGTCTCTTATACACATCTCCGAGCCCACGAGACA
+
AAABBFBBBBBBGGGGGDGGGGGHHHHGGHHGHHHGGGGGGGGGGGGGFG>BBGHGHHHHHHHHGHHHHGGGGGHHGEEGEEFHHHHHFHHHHHEBFHHGFHGHHHHHHHHHHHGGGGGGHGHHEGGHGHHHHHGHD-A@DGHFFGGGGB
@M02034:409:000000000-BFKT7:1:1111:9027:6001 1:N:0:27
AAAGTCGAGGTGCCTAAAGTGGCAACCCAGACTAATCCGACTGTTGGTGGTGTAGAGCTTCCTGTAGCCGCATGGCGTTCGTACTTAAATATGGAACTAACCATTCCAATTTTCGCTGTCTCTTATACACATCTCCGAGCCCACGAGAC
+
BABCCFBCCCBBGGGGGGGGGGGHHHHGGHHGHHFEHG2EEEGHHHHGFGEFHHHHHHHHHHHHHHHHHGGGGGHHGGGGGGHHHHHHDHHHHHFHHHHHHHGHHHGHHHHHHHGGGGGHHHHHHHHHGHEHFHHGGCGGGGHGGGGGG
@M02034:409:000000000-BFKT7:1:1111:10101:6003 1:N:0:27
AAAGTCGAGGTGCCTAAAGTGGCAACCCAGACTCAGCCTAAGGTTGGTGGTGTAGAGCTTCCTGTAGCCGCATGGCGTTCGTACTTAAATATGGAACTAACCATTCCAATTTTCGCTGTCTCTTATACACATCTCCGAGCCCACGAGACA
+
BBBBBFCCCCAAGGGGGGGGGGGHHHHGGGHGHHHHHHHHHHHHHHGEFGGFHHHHHHHHGHHHHHHHHGGGGGHHGGGGGGHHHHHHHHHHHHHGGHGHHHHHHHGHHHHHHHGGGGGHHHGFHHHHHHFHHHHHGGGGGGHGGGGGGF
@M02034:409:000000000-BFKT7:1:1111:19874:6006 1:N:0:27
AAAGTCGAGGTGCCTAAAGTGGCAACCCAGACTATTCCTTCGGTTGGTGGTGTAGAGCTTCCTGTAGCCGCATGGCGTTCGTACTTAAATATGGAACTAACCATTCCAATTTTCGCTGTCTCTTATACACATCTCCGAGCCCACGAGAC
+
BABBBFBBBBABGGGGGGGGGGGHHHHGDHGGHHHHHHHHHHGGGGGFFGEFFFHGHHHHHHHHHHHHHGGEEGHHGGGGGGHHHHHHHHHHHEGGHHHHHHHHHHGHFGHHHHGDGGGGHHHHFHFHDGHHHGHHG/@CDGEGGC/AE
@M02034:409:000000000-BFKT7:1:1111:5363:6008 1:N:0:27
AAAGTCGAGGTGCCTAAAGTGGCAACCCAGACTCATAATCAGGTTGGTGGTGTAGAGCTTCCTGTAGCCGCATGGCGTTCGTACTTAAATATGGAACTAACCATTCCAATTTTCGCTGTCTCTTATACACATCTCCGAGCCCACGAGAC
+
111AAB@?@?1ACGGG1DGGFF0BFCFGGGGGGGBFDHHGBFCD10?AFC/AE112BAFFBHEG12F2EECCGGGGEECFGGFGGFGGEGFFHG111EBB101FFED2FGHGGGCCFGFEDBFD1DEBG11FFFB1C/</@AA//C@/?
@M02034:409:000000000-BFKT7:1:1111:12305:6012 1:N:0:27
AAAGTCGAGGTGCCTAAAGTGGCAACCCAGACTGTGGGTGCGGTTGGTGGTGTAGAGCTTCCTGTAGCCGCATGGCGTTCGTACTTAAATATGGAACTAACCATTCCAATTTTCGCTGTCTCTTATACACATCTCCGAGCCCACGAGACA
+
BABCCFCCCCBCGGGGGGGGGGGHHHHGGGHGHHHHHGGGGGGGGGGGGGGFGFHGHHHHHHHHHHHHHGGGGGHAFEEGGFHHHHFGHHHHHHFFGHHHGHEHHHHHHHHHHGGGGGGHHGHHFGHHFGFHHHHGG@DFCEHGGGGGC>
@M02034:409:000000000-BFKT7:1:1111:9257:6012 1:N:0:27
AAAGTCGAGGTGCCTAAAGTGGCAACCCAGACTCCGCCTCGGGTTGGTGGTGTAGAGCTTCCTGTAGCCGCATGGCGTTCGTACTTAAATATGGAACTAACCATTCCAATTTTCGCTGTCTCTTATACACATCTCCGAGCCCACGAGACA
+
BBBBBFB?D2AAGGGGFFFGGGGHHHHGGHHGHHHGGGGGGGGGFGGEFFEGHHGGGGHHFHHGFDGHHGFGGGHGGGGGGGHHHHHH3BFEGH3?BBBBFH3BGGFHHGHHHFFGFGGHGGHHHHHB3BDFFGGBC/B@FGEEFCDDGF
@M02034:409:000000000-BFKT7:1:1111:13614:6012 1:N:0:27
AAAGTCGAGGTGCCTAAAGTGGCAACCCAGACTAGGAGTGATGTTGGTGGTGAAGAGCTTC
+
>3>>3BA?DDA44FFAFFGBEFFHHFCEGGGGH33BFC2BBABFGFEBEE1B5ADGF2F35
@M02034:409:000000000-BFKT7:1:1111:23678:6015 1:N:0:27
ACAGTCGAGGTGCCTAAAGTGGCAACCCAGACTCTTCCTCCTGTTGGTGGTGTAGAGCTTCCTGTAGCCGCATGGCGTTCGTACTTAAATATGGAACTAACCATTCCAATTTTCGCTGTCTCTTATACACATCTCCGAGCCCACGAGACA
+
A3>AABAAADAAGGGGGGGGGFGBFHFEFHGDCGHDGFEGHHHHHFAEE?BFHHH5FEHHHFGFGHHHHGCGEFHHGEFEFEGFFHFBFGFHHF@3EGEGHGFHHHDGFGHHHHGGGGGHHHHGGFBBBFDGFGHFD/BCCFAFGGGEGC
@M02034:409:000000000-BFKT7:1:1111:23357:6039 1:N:0:27
AAAGTCGAGGTGCCTAAAGTGGCAACCCAGACTACTCCGTCGGTTGGTGGTGTAGAGCTTCCTGTAGCCGCATGGCGTTCGTACTTAAATATGGAACTAACCATTCCAATTTTCGCTGTCTCTTATACACATCTCCGAGCCCACGAGACA
+
AABCBFCCCCCCGGGGGGGGGGGHHHHGGHHGHHHHHHGGHGGGGGCGGGGFGHHHHHHHHHHHHHHHHGGGGGHHGGGGGGHHHHHHHHHHHHFHGHGHHGHHHHGH4GFHHHGGGGGHHGHHHHGHGHHHHHGHG/CFGGHGGCFGGF
@M02034:409:000000000-BFKT7:1:1111:22726:6044 1:N:0:27
AAAGTCGAGGTGCCTAAAGTGGCAACCCAGACTGATTCTCGTGTTGGTGGTGTAGAGCTTCCTGTAGCCGCATGGCGTTCGTACTTAAATATGGAACTAACCATTCCAATTTTCGCTGTCTCTTATACACATCTCCGAGCCCACGAGACA
+
BACCCFCCCCCBGGGGGGGGGGGHHHHGGHHGHHFGHHHHGGHHHHGGGGGFGHHHHHHHHHHHHHHHHGGGGGHHGGGGGGHHHHHHHHHHHGFFHHGGHHFGHHFHDGHHHGEGGGGHHHHHHHHHHHGHFGHHGCGGGGHGGCGGGF
@M02034:409:000000000-BFKT7:1:1111:23688:6048 1:N:0:27
AAAGTCGAGGTGCCTAAAGTGGCAACCCAGACTCCGCCTCCTGTTGGTGGTGTAGAGCTTCCTGTAGCCGCATGGCGTTCGTACTTAAATATGGAACTAACCATTCCAATTTTCG
+
CCCCCFBBCBABGGGGGGGGGGGHHHHGGHHGHHFEEFGGHHHHHHEAAEFFAEGFFFFF5GFFH5FDAEF0EEC1>?>FFEBGFDH33FGDBE33BBGH3B3BB4EFEFFG44<
@M02034:409:000000000-BFKT7:1:1111:7505:6058 1:N:0:27
AAAGTCGAGGTGCCTAAAGTGGCAACCCAGACTGCTCCGCCTGTTGGTGGTGTAGAGCTTCCTGTAGCCGCATGGCGTTCGTACTTAAATATGGAACTAACCATTCCAATTTTCGCTGTCTCTTATACACATCTCGAGCCCACGAGACAG
+
CCCCCFCCCCBCGGGGGGGGGGGHHHHGGHHGHHHHHHGGGGHHHHHGGGFGGHHHHHHHHHHHHFHHHGGGFGHHGGGGGGHHHHHHFGFHHHHHHHHHHHGHHHGHHHHHHHGGGGGHHHHHFHFHHHHHHHHHFEGFGHGGGGGGHF
@M02034:409:000000000-BFKT7:1:1111:15142:6070 1:N:0:27
AAAGTCGAGGTGCCTAAAGTGGCAACCCAGACTCCGGTTCCTGTTGGTGGTGTAGCGCTTCCTGTAGCCGCATGGCGTTCGTACTTAAATATGGAACTAACCATTCCAATTTTCTCT
+
>3>3AF?ADAAAGGGBGGFGBGFGCHHGAAAAGFFEE2EEHHHHHFGEFE1ABBG5AEGGAFGFHHHFGDG0BEC1EBEFEEEGAF433BB?FF33FFGC3F3BG?FH4BGGED4BF
@M02034:409:000000000-BFKT7:1:1111:16357:6073 1:N:0:27
AAAGTCGAGGTGCCTAAAGTGGCAACCCAGACTGGTACTCGGGTT
+
CCCCCFBBCCBCGGGGGGGGGGGHHHHGGHHGHH2GEGHDE22GA
@M02034:409:000000000-BFKT7:1:1111:13823:6074 1:N:0:27
AAAGTCGAGGTGCCTAAAGTGGCAACCCAGACTGGGAAGCATGTTGGTGGTGTAGAGCTTCCTGTAGCCGCATGGCGTTCGTACTTAAATATGGAACTAACCATTCCACTTTTCGCTGTCTCTTATACACATCTCCGAG
+
3>3>AFAA@2AAFGGGGGFF5FFGFGGGGGEFHFFHFCAFCGBDFFAE21EAABFG5AAG5ABFGHFHHFG?E1CHEFGEEF2FFGFDDGFHB333FFGGFGBFDGHG3FDGEH/EEEEDGHBGDGFHFH11FG1BA/>
@M02034:409:000000000-BFKT7:1:1111:10828:6077 1:N:0:27
AAAGTCGAGGTGCCTAAAGTGGCAACCCAGACTGTGCATGGTGTTGGTGGTGTAGAGCTTCCTGTAGCCGCATGGCGTTCGTACTTAAATATGGAACTAACCATTCCAATTTTCGCTGTCTCTTATACACATCTCCGAGCCCACGAGAC
+
AABCCFCCCCCCGGGGGDGGGGGHHHHGGHHGHHHHHFHHHHHHGHHGGGEGGFGHHHHHHHHHHHHHHGGEGGHHGGGGGGHHHHGGHGHHHHEFHHFGHHGHHHHHBFHHHHGGGGGHHHHHGHHHHHGHHHFFG/@DGGHGGDGFE
@M02034:409:000000000-BFKT7:1:1111:12103:6081 1:N:0:27
AAAGTCGAGGTGCCTAAAGTGGCAACCCAGACTCAGAAGAAGGTTGGTGGTGTAGAGCTTCCTGTAGCCGCATGGCGTTCGTACTTAAATATGGAACTAACCATTCCAATTTTCGCTGTCTCTTATACACATCTCCGAGCCCACGAGACA
+
BBBBBFBBBBAAGGGFGFGGGGGFHHHGGGGGHHHHHCG3GGHHHHGGGGGGHHHHHHHHHHHHHBHHHGGEFGHHGFGGGGEHHHHHGGHHHFDFHHGHHHHHHEFHDFHHHHEFGEEFHGHHEG?FFGFHHHHFE/@CCGAFC//?C<
@M02034:409:000000000-BFKT7:1:1111:13021:6108 1:N:0:27
AAAGTCGAGGTGCCTAAAGTGGCAACCCAGACTACTCGGACGGTTGGTGGTGTAGAGCTTCCTGTAGCCGCATGGCGTTCGTACTTAAATATGGAACTAACCATTCCAATTTTCGCTGTCTCTTATACACATCTCCGAGCCCACGAGACA
+
AAABCFACCBABGGGGGGGGGGGHGHHGGHHGHHHHHFC2E?EGFFGEGGEFHFGGHHHHHHHHHHHGHGGGGGHHGEGGGGHHHHHHFGHHHGFHHHGHHHHHHHGF4FGHHHGGGGGGHHHHHHHFHFHEHHHFEAFGGFGGFGGFGF
@M02034:409:000000000-BFKT7:1:1111:9108:6109 1:N:0:27
AAAGTCGAGGTGCCTAAAGTGGCAACCCAGACTGATCTGCCGGTTGGTGGTGTAGAGCTTCCTGTAGCCGCATGGCGTTCGTACTTAAATATGGAACTAACTATTCCAATTTTCGCCTGTCTCTTATACACATCTCCGAGCCCACGAGAC
+
AAAAAFAADDAAGGGD11FEGFGFHHHGCHGGHH1DEGFHHGCEAEEEFEEFG1F2DEGGGHHHHDE21/E>EEAFC>EFEEEGGFEGDGGFHHDGEGHGF11>F2GFDFGHFE<E/EGFHGBGH1FGFBBF<CGD1C@@CCFHFC<CF<
@M02034:409:000000000-BFKT7:1:1111:24693:6116 1:N:0:27
AAAGTCGAGGTGCCTAAAGTGGCAACCCAGACTAAGAAGGATGTTGGTGGTGTAGAGCTTCCTGTAGCCGCATGGCGTTCGTACTTAAATATGGAACTAACCATTCCAATTTTCGCTGTCTCTTATACACATCTCCGAGCCCACGAGACA
+
AAAABFB3DDAAGGGGGGGGGGGHHHHGGHHGHHHHHHHHHHHHHHHGGGEFHHHGHHHHHGHHHHHHHGGGGGHHGGGGGFHHHHGGHHHHHHHHHHHHHHHHHHGGHHHHHHFGFFEHHFHHHHHHGHHHHHHHGGFFGGHGGGGGGF
@M02034:409:000000000-BFKT7:1:1111:12022:6116 1:N:0:27
AAAGTCGAGGTGCCTAAAGTGGCAACCCAGACTTCTGGTAGGGTTGGTGGTGTAGAGCTTCCTGTAGCCGCATGGCGTTCGTACTTAAATATGGAACTAACCATTCCAATTTTCGCTGTCTCTATACACATCTCCGAGCCCACGAGACAG
+
AAA?A3A@DDAAFF1FGBGDD1FBGGF?0GCCHFH211AA1FFHGA/AAAEBFDGGAAFGFCHHHFAEHGGCEEHGE/EFE?BGHHGEGHEHGGFFEHFHHHFGHFGB>FDGHHEGEFEFHFGBGG1GG1FHGHFF<CCC/GGG?@CCGH
@M02034:409:000000000-BFKT7:1:1111:6699:6118 1:N:0:27
AAAGTCGAGGTGCCTAAAGTGGCAACCCAGACTCGGACGCAGGTTGGTGGTGTAGAGCTTCCTGTAGCCGCATGGCGTTCGTACTTAAATATGGTACTAACTATTCCAATTTTCGCTGTCTCTTATACACATCTCCGAGCCCACGAGAC
+
AABBBFBBBBBBGGGGGFGGGGGHHHHGDGF2GC2A2AE200EGB20B11EA1BD5A@BB5FEFB5@5B?E/EEE1/>>?>?2??EG3B?FDFB44BFFG334BB4F4?BEHF4/?FFDG3BBD3@>2@2@<@>D2?/<<//GF?--CE
@M02034:409:000000000-BFKT7:1:1111:15616:6124 1:N:0:27
AAAGTCGAGGTGCCTAAAGTGGCAACCCAGACTAAGATTTTTGGTGGTGGTGTAGAGCTTCCTGTAGCCGCATGGCGTTCGTACTTAAATATGGAACTAACCATTCCAATTTTCGCTGTCTCTTATACACATCTCCGAGCCCACGAGACA
+
AABCCFCCCCABGGGGGGGGGGGHHHHGGHHGHHFB35DDD5A2BBAABBBBFHHHHHHHHHHHHHHHHGGGGGHHGGGGGGHHHHHHHHHHHHHHGHHHHHHHHHHHHHHHHHGGGGGHHGHHHHHHGHHHHHHHGDCCGGGGGGGGDC
@M02034:409:000000000-BFKT7:1:1111:21558:6126 1:N:0:27
AAAGTCGAGGTGCCTAAAGTGGCAACCCAGACTAGTGATAAGGTTGGTGGTGTAGAGCTTCCTGTAGCCGCATGGCGTTCGTACTTAAATATGGAACTAACCATTCCAATTTTCGCTGTCTCTTATACACATCTCCGAGCCCACGAGACA
+
AABCBFCCCCABGGGGGGGGGGGHHHHGGHHGHHHHHHHHHHHHHHGGGGGFGHHHHHHHHHHHHHHHHGGGGGHHGGGGGGHHHHHHHHGHHHHHGHHHHHHHHHHGGHHHHHGGGGGGHHHHHHHHHHFHHHHHGCGGGGHGGGGGGH
@M02034:409:000000000-BFKT7:1:1111:13634:6136 1:N:0:27
AAAGTCGAGGTGCCTAAAGTGGCAACCCAGACTAAGAATCCTGTTGGTGGTGTAGAGCTTCCTGTAGCCGCATGGCGTTCGTACTTAAATATGGAACTAACCATTCCAATTTTCGCTGTCTCTTATACACATCTCCGAGCCCACGAGACA
+
CBCCCFCCCCABGGGGGGGGGGGHHHHGGHHGGHHHHHHHHHHHHHHFGGEFHHHHHHHHHHHHHHHHHGGGGGHHGGGGGGHHHHHHHHHHHHHHHHHHHHHHHHHHHGHHHHGGGGGHHHHHHHHHHHHHHHFGGCBCGGHGGCCDG?
@M02034:409:000000000-BFKT7:1:1111:15838:6137 1:N:0:27
AAAGTCGAGGTGCCTAAAGTGGCAACCCAGACTTTTGGGATGGTTGGTGGTGTAGAGCTTCCTGTAGCCGCATGGCGTTCGTACTTAAATATGGAACTAACCATTCCAATTTTCGCTGTCTCTTATACACATCTCCGAGCCCACGAGAC
+
AABCAFCBCCABGGGGGGFGGGGHHHHGGHHGHHHHHGGHHGGFGGGGFGEFBFHHHHHHHHHHHHHGHGGGGGHHGGGGGGHHHHGHHHHHHHHFHHGFHFFHHHGGFGHHHHGGGGGHGFGHHHHHFHHHHHHHGCGFCGHGGGGGD
@M02034:409:000000000-BFKT7:1:1111:12254:6139 1:N:0:27
AAAGTCGAGGTGCCTAAAGTGGCAACCCAGACTTATAAGCCGGTTGGTGGTGTAGAGCTTCCTGTAGCCGCATGGCGTTCGTACTTAAATATGGAACTAACCATTCCAATTTTCGCTGTCTCTTATACACATCTCCGAGCCCACGAGAC
+
AABBBFBB??AAFFGFF4BGEFFBEAEECEDFHHGHHHHGFGCEEC?E1EEFAGHFFFHGGFHGHFHHFEEGGGHHG>EFEGBHEHGFFFFFFB3??FBBGFBGGHGG4BGHGF@EEE/?B?FGFHGG2GGHFG1FE//@@F/F?GC?E
@M02034:409:000000000-BFKT7:1:1111:11675:6161 1:N:0:27
AAAGTCGAGGTGCCTAAAGTGGCAACCCAGACTGCGTATGGTGTTGGTGGTGTAGAGCTTCCTGTAGCCGCATGGCGTTCGTACTTAAATATGGAACTAACCATTCCAATTTTCGCTGTCTCTTATACACATCTCCGAGCCCACGAGAC
+
BABBCFCCCCABGGGGGGGGGGGHHHHGGHHGHHHGGGGHHHHHFHGEGGEFGHHHHHHHHHHHHHHHHGGEFGHHGEGGGGHHHHGHHHHHHHGHFHGHHHHHHHFHEGHHHHCGGFFHHFHGHHHHHHFHHHHGGG@@FF<CDC?AA
@M02034:409:000000000-BFKT7:1:1111:15307:6162 1:N:0:27
AAAGTCGAGGTGCCTAAAGTGGCAACCCAGACTAAGAAGAATGTTGGTGGTGTAGAGCTTCCTGTAGCCGCATGGCGTTCGTACTTAAATATGGAACTAACCATTCCAATTTTCGCTGTCTCTTATACACATCTCCGAGCCCACGAGAC
+
BBBBBFBBBBAAGGGGGGGGGGFHHHHGGHHGHBECBGGAEFGHFHHGGGEFGHHGGHHHHHHHHGHHHGGGGGHHGGGGGGHHHHHHHHHHHHGFHHHHHHHHHHGHHHGGHHGGGGGGFFHHFGEFGHHHHHHHG/B@GGHGG?GGG
@M02034:409:000000000-BFKT7:1:1111:15575:6165 1:N:0:27
AAAGTCGAGGTGCCTAAAGTGGCAACCCAGACTACTCATCATGTTGGTGGTGTAGAGCTTCCTGTAGCCGCATGGCGTTCGTACTTAAATATGGAACTAACCATTCCAATTTTCGC
+
A>A?AF1>A1AAGB1GG11AGF0FFHHGGHGGFFHFH1GHDFFDG2FAFEAFHFFHHHHGHGHHG2BFGECEEGAHEEGEGG0FFGEEFHFF21B1GG@CFHBBEG2FDHGHHB/E
@M02034:409:000000000-BFKT7:1:1111:25035:6166 1:N:0:27
AAAGTCGAGGTGCCTAAAGTGGCAACCCAGACTGCTGGGTGTGTTGGTGGTGTAGAGCTTCCTGTAGCCGCATGGCGTTCGTACTTAAATATGGAACTAACCATTCCAATTTTCGCTGTCTCTTATACACATCTCCGAGCCCACGAGACA
+
AABBBFBBBBBBGGGGGGGFGGGHHHHGGHGGHHHHHHGGFGGHHHHGGGAFFEHBGHHHHHHHGHHHHGFEEGHHGGGGGGHHHHHHHHGHHHFGHHHFHHGHHHHHGHHHHHGGGGGHHGHHGHGHHHGHHHHHFCGGGFHGGFDFGB
@M02034:409:000000000-BFKT7:1:1111:25254:6171 1:N:0:27
AAAGTCGAGGTGCCTAAAGTGGCAACCCAGACTCGTGATGCTGTTGGTGGTGTAGAGCTTCCTGTAGCCGCATGGCGTTCGTACTTAAATATGGAACTAACCATTCCAATTTTCGCTGTCTCTTATACACATCTCCGAGCCCACGAGACA
+
AABBBFBBBBBBGGGGGGGGGGGHHHHGGHHGHHGHHHHHGHGGHHFEEAECAAGBBGGEBGFGFHFGFEGEEF11EBEFEEFHHFHFHHHGGD33FHHHC03BFFGFFGFHHGFEGGEGGHGFHBGHHGGFHHHDEBDCCFFGCDC?D?
@M02034:409:000000000-BFKT7:1:1111:19490:6172 1:N:0:27
AAAGTCGAGGTGCCTAAAGTGGCAACCCAGACTTCTTTTCATGTTGGTGGTGTAGAGCTTCCTGTAGCCGCATGGCGTTCGTACTTAAATATGGAACTAACCATTCCAATTTTCGCTGTCTCTTATACACATCTCCGAGCCCACGAGACA
+
CCCCCFCCCCABGGGGGGGGGGGHHHHGGHHGHHHHHHHHHHHHHHHGGGEFGHHFGHHHHHHHHHHHHGGGGGHGFGGGGGHHHHHHGHHHHHFHHHHHGHFHHHHHHHHHHHGGGGFHHHHHHHHGHFHHHHHBC<DFGGHGGGGGGF
@M02034:409:000000000-BFKT7:1:1111:20358:6172 1:N:0:27
AAAGTCGAGGTGCCTAAAGTGGCAACCCAGACTGAGTGTACTGTTGGTGGTGTAGAGCTTCCTGTAGCCGCATGGCGTTCGTACTTAAATATGGAACTAACCATTCCAATTTTCGCTGTCTCTTATACACACTCCGAGCCCACGAGACAG
+
CCCCCFCCCCAAGGGGGGGFGGGGGHHGGHHGHHHHGHHHHHHHHHHGGGEFBFHGHHHHHHHHHHHHGGGGGGHHGFGGGEFHHHHHHHHHHHFFFHHFGHFHHGGGGHHHHHGGGGEHHHHGGHHHFFHGHHHFCFGGEHGGGGGFGG
@M02034:409:000000000-BFKT7:1:1111:15206:6174 1:N:0:27
AAAGTCGAGGTGCCTAAAGTGGCAACCCAGACTCAGCCTCAGGTTGGTGGTGTAAAGCTTCCTGTAGCCGCATGGCGTTCGTACTTAAATATGGAACTAACCATTCCAATTTTCGCTGTCTCTTATACACATCTCCGAGCCCACGAGAC
+
BBBBBFBBBBBBGGGGGGGGGGGFFHHGGGHGHHHHHHHHHHHHHHGGGGGFGBGHHHHHHHHHHHHHHGGGGGHHGGGGGGHHHHHHBGHHHHHHHHHFHHGHHHHHFGHHHHGGGGEHHGHHHHHHGHFHGHHHGG?DGGHGGGGGG
@M02034:409:000000000-BFKT7:1:1111:24795:6175 1:N:0:27
AAAGTCGAGGTGCCTAAAGTGGCAACCCAGACTACTAAGCCTGTTGGTGGTGTAGAGCTTCCTGTAGCCGCATGGCGTTCGTACTTAAATATGGAACTAACCATTCCAATTTTCGCTGTCTCTTATACACATCTCCGAGCCCACGAGACA
+
CCCDCFCBCDBCGGGGGGGGGGGHHHHGGHHGHHHHHHHHHHHHHHHGGGGFGHHGHHHHHHHHHHHGHGGGGGHHGFGGGGHHHHHHHHHHHHGGGHHHHHHHHHHGHHHHHHGGGGGHHHHHHHHHHHHHHHHHGFGGGGHGGGGGDC
@M02034:409:000000000-BFKT7:1:1111:5439:6187 1:N:0:27
AAAGTCGAGGTGCCTAAAGTGGCAACCCAGACTGAGTCGGGGGTTGGTGGTGTAGAGCTTCCTGTAGCCGCATGGCGTTCGTAATTAAATATGGAACTAACCATTCC
+
>>>AADAADA>AGFDBBAFABAEFHGCEFH0FGGH1ADEA?AE/A/E/BEEFFBFHFHFH11BGB2B2B?//>EH0>?>FEEG0?FD1EGFBGF1BFH1B10FF12>
@M02034:409:000000000-BFKT7:1:1111:23014:6188 1:N:0:27
AAAGTCGAGGTGCCTAAAGTGGCAACCCAGACTGTGGATTATGTTGGTGGTGTAGAGCTTCCTGTAGCCGCATGGCGTTCGTACTTAAATATGGAACTAACCATTCCAATTTTCGCTGTCTCTTATACACATCTCCGAGCCCACGAGACA
+
BCCCCFCCCCCCGGGGGGGGGGGHHHHGGHHGHHGGHGHHGGHHGHHFFFGCABGDGHHHFHHHHHFFGGGEEGFFFEGGGFCFGHH3GGHGHF3@FGHHFE3FGHHFHGGHHFGGGEFHGHHHGGEHHHEGHHHEG?DGGGHGG@DGD?
@M02034:409:000000000-BFKT7:1:1111:6964:6189 1:N:0:27
AAAGTCGAGGTGCCTAAAGTGGCAACCCAGACTTTGACGTAGGTTGGTGGTGTAGAGCTTCCTGTAGCCGCATGGCGTTCGTACTTAAATATGGAACTAACCATTCCAATTTTCGCTGTCTCTTATACACATCTCCGAGCCCACGAGAC
+
AAAABFBBBBABGGGGGGGGGGGHGHHDF2AAFFHDDAEF22AFFG2E11EFAGHBBGHHBGGHG5F5GFGGEGHGGEFGGGGHHHHHHHGGHH33FHHHHHGHHFHG4BGHHF@EGAE3FHHFGGGFHFHHGHHFGBGFCCCCCCCFG
@M02034:409:000000000-BFKT7:1:1111:20400:6191 1:N:0:27
AAAGTCGAGGTGCCTAAAGTGGCAACCCAGACTCCGGTGCCTGTTGGTGGTGTAGAGCTTCCTGTAGCCGCATGGCGTTCGTACTTAAATATGGAACTAACCATTCCAATTTTCGCTGTCTCTTATACACATCTCCGAGCCCACGAGACA
+
AAAAAFBBBDBBCGGGGGGFGGGHGHHGGHHGHHHGGEEGHHHHHHHGGGGGHHHHGHHHHHHGGHHHFGG>EFHHG?EGGGFHHHHHHHHHHF3FGGFCFAGFHGFFHGHFGFEAEEFFHFFH3FBFFGHHHHGGE/>@CGEFGCFAD<
@M02034:409:000000000-BFKT7:1:1111:7411:6198 1:N:0:27
AAAGTCGAGGTGCCTAAAGTGGCAACCCAGACTCAGAATAAGGTTGGTGGTGTAGAGCTTCCTGTAGCCGCATGGCGTTCGTACTTAAATATGGAACTAACCATTCCAATTTTCGCTGTCTCTTATACACATCTCCGAGCCCACGAGACA
+
AAAAAFAADDAAGFGCG1FGGG0GHHGGGHFGHHHHHHHHHHHHHHGGFGEFFGHHHHHHHHHHHGHHFGGEGGHHGEEGGEHHHHHHHHHHHHHHHHHGHGGHHFGHGGHHHHGGGGGEHFHHGHGHHFFHHHFFF@CCCEGGCCCGG?
@M02034:409:000000000-BFKT7:1:1111:6494:6200 1:N:0:27
AAAGTCGAGGTGCCTAAAGTGGCAACCCAGACTCCTCCTAATGTTGGTGGTGTAGAGCTTCCTGTAGCCGCATGGCGTTCGTACTTAAATATGGAACTAACCGTTCCAATTTTCGCTGTCTCTTATACACATCTCCGAG
+
BABBBFBBBBBAGGGGGFGFGGGBGFHGFHHGH3FGFHGHDDGAFHHEFGEFGGGDGGHHFAGHDFG5BE0AEFA1EEGGGGBFFGBE3B4BGHBBBB33@B/??FBGHHGHHGEEFDA?FGDH3G3FFGHHGGBB?/C
@M02034:409:000000000-BFKT7:1:1111:6514:6201 1:N:0:27
AAAGTCGAGGTGCCTAAAGTGGCAACCCAGACTCCTCCTAATGTTGGTGGTGTAGAGCTTCCTGTAGCCGCATGGCGTTCGTACTTAAATATGGAACTAACCATTCCAATTTTCGCTGTCTCTTATACACATCTCCGAGCCCACGAGACA
+
AAABBFBBBBABGGGGGGGGGGGHGHHGGHHGHHHHHGHHHHHHHHHGFGEFGBHGGBGHGHHGHFHHHGGGGGHGEBEGGGHHHHHGHHGHHHDFHHGHHHFHHHGHHGHHHHGGGGEGHHHHHGHHGGHHGFGGF/BCGGGGGGGGGG
@M02034:409:000000000-BFKT7:1:1111:5564:6208 1:N:0:27
AAAGTCGAGGTGCCTAAAGTGGCAACCCAGACTCAGAAGCATGTTGGTGGTGTAGAGCTTCCTGTAGCCGCATGGCGTTCGTACTTAAATATGGAACTAACCATTCCAATTTTCGCTGTCTCTTATACACATCTCCGAGCCCACGAGAC
+
>>>AAFABBDABGGGGFFGFFGFFHGHGGHHGHHHHHHFGBFGGHHHGGGEFCFGFEGHHHGHHGFGFFE?EEEGHEFGFGGHHGHFGHHHHHGDFCF3BFGFBGEEFFGHHHHGGGGGHHFHHBGEG4FHHHG3FCB@/CEHE@C@AE
@M02034:409:000000000-BFKT7:1:1111:20400:6210 1:N:0:27
AAAGTCGAGGTGCCTAAAGTGGCAACCCAGACTCCGGTGCCTGTTGGTGGTGTAGAGCTTCCTGTAGCCGCATGGCGTTCGTACTTAAATATGGAACTAACCATTCCAATTTTCGCTGTCTCTTATACACATCTCCGAGCCCACGAGACA
+
CCCCCFCCCCABGGGGGGGGGGGHHHHGGHHGHHHGGGGGHHHHHHHGGGGFHHHHHHHHHHHHHHHHHGGGGGHHGGGGGGHHHHHHHHHHHHHHHHHGHHHHHHHHHHHHHHFFGGGHHHHHHHHHGHGHHHHHGGGGGGHGGGGGGG
@M02034:409:000000000-BFKT7:1:1111:19895:6212 1:N:0:27
AAAGTCGAGGTGCCTAAAGTGGCAACCCAGACTAATAAGAATGTTGGTGGTGTAGAGCTTCCTGTAGCCGCATGGCGTTCGTACTTAAATATGGAACTAACCATTCCAATTTTCGCTGTCTCTTATACACATCTCCGAGCCCACGAGACA
+
BBBBBFBBBBAAGGGGGGGGGGGHHHHGGHHGHHHHGHHGHGHHFHGEFGFFFDGBFFFGFHFHGGFFGFGCFGHFEEEGGEFGHFHHGHGHHGFFHHHHF1@FEGHBFGFHF4>EGF/BGHGGDFHHHF2CGHHEC/BCCFHGGGGGGF
@M02034:409:000000000-BFKT7:1:1111:13031:6221 1:N:0:27
AAAGTCGAGGTGCCTAAAGTGGCAACCCAGACTGGGGGGAGGGTTGGTGGTGTAGAGCTTCCTGTAGCCGCATGGCGTTCGTACTTAAATATGGAACTAACCATTCCAATTTTCGCTGTCTCTTATACACATCTCCGA
+
>>AAADAADBBAGGGF4EGGGGGGGHFGAAAFH32BEEG/EECD0CGDEFDFH2F>?FGHGHGDHFHHFDG/C.GFDDGE?CGFHHG0D0GHHHDBFGCC:GHCBCGF0;GHHC@FDGEFBFBFBFFG09B0FG0BD9
@M02034:409:000000000-BFKT7:1:1111:11240:6231 1:N:0:27
AAAGTCGAGGTGCCTAAAGTGGCAACCCAGACTCCGCCGCTGGTTGGTGGTGTAGAGCTTCCTGTAGCCGCATGGCGTTCGTACTTAAATATGGAACTAACCATTCCAATTTTCGCTGTCTCTTATACACATCTCCG
+
AAABAFBCCD>AFGGGGGGGGGGHHHHGGGHGHHFGGGEGGFGGHGGGGGGGHHFHFFHGFHHGGGGGHGGEEGHHGGGGGGHGHHGFBFHHHFFFHHEFGHEGHFHFFHHFFFGDABCGFFHHGHEHBGFHFGFGG
@M02034:409:000000000-BFKT7:1:1111:24940:6242 1:N:0:27
AAAGTCGAGGTGCCTAAAGTGGCAACCCAGACTACGGGGCGGGTTGGTGGTGTAGAGCTTCCTGTAGCCGCATGGCGTTCGTACTTAAATATGGAACTAACCATTCCAATTTTCGCTGTCTCTTATACACATCTCCGAGCCCACGAGACA
+
AABCBFCCCCABGGGGGGGGGGGHHHHGGHHGHHH?FEGGGG@/BEE?EEGE1BGGG?FGDGGFGGHGFDEEEFF0@DFGDAFGFGHGGHHFHHB2GGFHFC1?FBGDGHHHHH-ADDCGHHHGFFGHHHDGHHGFG@-@DG.C@@@AEF
@M02034:409:000000000-BFKT7:1:1111:17091:6244 1:N:0:27
AAAGTCGAGGTGCCTAAAGTGGCAACCCAGACTGGGGGGTGTGTTGGTGGTGTAGAGCTTCCTGTAGCCGCATGGCGTTCGTACTTAAATATGGAACTAACCATTCCAATTTTCGCTGTCTCTTATACACATCTCCGAGCCCACGAGAC
+
BBBABFBBBB?AGGGGGCGGGGGHHHHGGCFFGFEGGGGEEDD0GGAFGGDFCDHBGHHHEHHHGFGFGGGFCFGHGGGGGGHEHHHBDHHHHFBDGHFGHHHFHFHHB;GGHFCDEED0BFFF0F;0;CFFFCFGG-DGAAEEFFFFF
@M02034:409:000000000-BFKT7:1:1111:15244:6249 1:N:0:27
AAAGTCGAGGTGCCTAAAGTGGCAACCCAGACTCAGAATCCTGTTGGTGGTGTAGAGCTTCCTGTAGCCGCATGGCGTTCGTACTTAAATATGGAACTAACCATTCCAATTTTCGCTGTCTCTTATACACATCTCCGAGCCCACGAGACA
+
CCCCCFCCCCACGGGGGGGGGGGHHHHGGHHGHHHHHHHHHHHHHHHGGGGFGHHHHHHHHHHHHHHHHGGGGGHHGGGGGGHHHHHHHHHHHHGHHHHGHHHHHHGHHHHHHHGGGGGHHHHHGHHHFHGHHHHHGBFGGGHGGGGGGC
@M02034:409:000000000-BFKT7:1:1111:22864:6249 1:N:0:27
AAAGTCGAGGTGCCTAAAGTGGCAACCCAGACTGGTTGTGTTGTTGGTGGTGTAGAGCTTCCTGTAGCCGCATGGCGTTTGTACTTAAATATGGAACTAACCATTCCAATTTTCGCTGTCTCTTATACACACTCCGAGCCCACGAGACAG
+
CCBCBFCCCC2ABGGGGGGGGGGGFHHGGHHGHHHHHGEFGGHHHHGGGGABFFHGHHHHHGHHGHHGHGGGGGGHGGGEEGHHHHHHHHGHHHHHGHGHHHFHHFHHFGHHHHGGGGGGHFHHHHHHGHFGHHHFFGGGGHGGGGGGGF
@M02034:409:000000000-BFKT7:1:1111:8397:6253 1:N:0:27
AAAGTCGAGGTGCCTAAAGTGGCAACCCAGACTGGGAAGCCGGTTGGTGGTGTAGAGCTTCCTGTAGCCGCATGGCGTTCGTACTTAAATATGGAACTAACCATTCCAATTTTCGCTGTCTCTTATACACATCTCCGAGCCCACGAGACA
+
CCCCCFCCCCAAGGGGGGGGGGGHGHHGGHHGHHGHHHGHHGGGGGGGGGEFGHHHHHHHHHHGGFHHHGGGGGHHGEGGGGGHHHGGHHHHHGHFHHFGHHGHHHGGHHHHHHGGGGGGHHHHGHHHGFBGGHHHGCGGGGHGGGGGGF
@M02034:409:000000000-BFKT7:1:1111:5081:6258 1:N:0:27
AAAGTCGAGGTGCCTAAAGTGGCAACCCAGACTCAGAATAATGTTGGTGGTGTAGAGCTTCCTGTAGCCGCATGGCGTTCGTACTTAAATATGGAACTAACCATTTCAATTTTCGCTGTCTCTTATACACATCTCCG
+
3>AAAFBAD?ABGGGFGGGGGGGGHFHGGHGFHHHHCGGF5DGFGHHFFEEFGFGGGFHHFGHHFDGFEEEEFGHFGGGEFEGHGGFFFD4FGFBBFFDCGHFFHHGGBFHHHEEEGGEDHFDGFHED4EGHHH32<
@M02034:409:000000000-BFKT7:1:1111:17101:6260 1:N:0:27
AAAGTCGAGGTGCCTAAAGTGGCAACCCAGACTGGGGGGTGTGTTGGTGGTGTAGAGCTTCCTGTAGCCGCATGGCGTTCGTACTTAAATATGGAACTAACCATTCCAATTTTCGCTGTCTCTTATACACATCTCCGAGCCCACGAGACA
+
BBBBBFBBBBBBGGGGGFGGGGGHHHHGGHHGHHHHGGGEEGGHHHFGGGGFFHHFHHHHHHHHHHHHHGGGGGHHGGGGGGHHHHHHHHHHHEDDGHHHHHHHHHHHHHHHHHGGGGEFBFFGGGFGGGFGGFFFFA??DGEFFFFFFF
@M02034:409:000000000-BFKT7:1:1111:13814:6268 1:N:0:27
AAAGTCGAGGTGCCTAAAGTGGCAACCCAGACTACTCCTCCTGTTGGTGGTGTAGAGCTTCCTGTAGCCGCATGGCGTTCGTACTTAAATATGGAACTAACCATTCCAATTTTCGCTGTCTCTTATACACATCTCCGAGCCCACGAGAC
+
CCCCCFCCCCAAGGGGGGGGGGGHHHHGGHHGHBFFGHHHGHHHHHHGGGEFGHHHHHHHHHHHHHHHHGGGGGHHGGGGGGHHHHHHHHHHHHHHHHHHHHHHHHHHHHHHHHGGGGGHHHHHHHHHGHHHGHGHG@CGGGHGGGGGG
@M02034:409:000000000-BFKT7:1:1111:13528:6277 1:N:0:27
AAAGTCGAGGTACCTAAAGTGGCAACCCAGACTACGAAGCCGGTTGGTGGTGTAGAGCTTCCTGTAGCCGCATGGCGTTCGTACTTAAATATGGAACTAACCATTCCAATTTTCGCTGTCTCTTATACACATCTCCGAGCCCACGAGACA
+
BABBAFBBBBAFGGGGGGGGGGGHHHHGGHHGHHHGGHGGHGGGEGEGGGEBGHHHGHGHHHHHHHGHHGFGGGHHGGGGGGHHHHHGDGHGHHHHFHGFFGHHHHGH4FGHHHGGGGGDG?HHGHHHGGFHHHFDA//CDFHGC?-DE>
@M02034:409:000000000-BFKT7:1:1111:12406:6278 1:N:0:27
AAAGTCGAGGTGCCTAAAGTGGCAACCCAGACTAGTGCTCAGGTTGGTGGTGTAGAGCTTCCTGTAGCCGCATGGCGTTCGTACTTAAATATGGAACTAACCATTCCAATTTTCGCTGTCTCTTATACACATCTCCGAGCCCACGAGACA
+
CCCCCFCCCCABGGGGGGGGGGGGHHHGGHHGHHHHHHHHHHHHHHGGFGEFGFHHHHHHHHHHHHHHHGGGGGHHGFGGGGHHHHHHGHGHHHHHHHHGHHHHHHHHHHHHHHGGGGGHHHHHHHHHHHGHHHHHG@GGGGHGGFFGGB
@M02034:409:000000000-BFKT7:1:1111:11002:6279 1:N:0:27
AAAGTCGAGGTGCCTAAAGTGGCAACCCAGACTGTGGTGGGGGTTGGTGGTGTAGAGCTTCCTGTAGCCGCATGGCGTTCGTACTTAAATATGGAACTAACCATTCCAATTTTCGCTGTCTCTTATACACATCT
+
BBBBBFBBBBAAGGGGCFFGGFFHHHHGGHH2A3BFGBFFGEGG?FA1FAEEGEG5BEFHDGFH5FGBEEE@EGHGE?EFEEFFFGBFH4FHHFB3FFGFE?3FFDFFDFFGFF@DFGEG22@GFFB2@@FC1?
@M02034:409:000000000-BFKT7:1:1111:14199:6282 1:N:0:27
AAAGTCGAGGTGCCTAAAGTGGCAACCCAGACTCAGACTAATGTTGGTGGTGTAGAGCTTCCTGTAGCCGCATGGCGTTCGTACTTAAATATGGAACTAACCATTCCAATTTTCGCTGTCTCTTATACACATCTCCGAGCCCACGAGACA
+
CCCCCFCCBCABGGGGGGGGGGGHHHHGGHHGHHGHHHHHHHHHHHGEFGEFFFHGHHHHHHHHHHHHHGGGGGHHGGGGGGHHHHHHHHHHHHFHGHGGHGFGGHHFGHHHHHGGGGFHHHHHHHHHGGHHHHHHF?DGGGHGGGGGGH
@M02034:409:000000000-BFKT7:1:1111:11283:6285 1:N:0:27
AAAGTCGAGGTGCCTAAAGTGGCAACCCAGACTGCTAGTGCTGTTGGTGGTGTAGAGCTTCCTGTAGCCGCATGGCGTTCGTACTTAAATATGGAACTAACCATTCCAATTTTCGCTGTCTCTTATACACATCTCCGAGCCCACGAGACA
+
AAAA3DABBBAAGGCFGGGFFGGFFFGGGHHGHHHHGHHHHHHAGGHEFGEFFFGFGGFHHHGGFGGDGE0EEGHHFE?EG?GHEGGHFHFHHHHBGH33BCDFFFBFDFHHHFGGGGGFHHEHGGHHGFFHGHBGCB?/<<</@D/?AG
@M02034:409:000000000-BFKT7:1:1111:13867:6288 1:N:0:27
AAAGTCGAGGTGCCTAAAGTGGCAACCCAGACTAAGACTAATGTTGGTGGTGTAGAGCTTCCTGTAGCCGCATGGCGTTCGTACTTAAATATGGAACTAACCATTCCAATTTTCGCTGTCTCTTATACACATCTCCGAGCCCACGAGAC
+
CCCCBFCCCCABGGGGGGGGGGGHHHHGGHHGHHGHHHHHHHHHHHHGGGGFFGHHHHHHHHHHHHHHHGGGGGHHGGGGGGHHHHHGHHHHHHHHHHHGHHHHHHGGHHHHHHGGGGGGHHHHHHHHGHFHHHHFGFGGGGHGGGGGG
@M02034:409:000000000-BFKT7:1:1111:24540:6295 1:N:0:27
AAAGTCGAGGTGCCTAAAGTGGCAACCCAGACTTCTGGTCCTGTTGGTGGTGTAGAGCTTCCTGTAGCCGCATGGCGTTCGTACTTAAATATGGAACTAACCATTCCAATTTTCGCTGTCTCTTATACACATCTCCGAGCCCACGAGACA
+
CBCCCFCBBBABGGGGGFGGGGGGHHHGGHHGHHHHHHHHHHHHHHHGFEEFGFHHGFHHHGHHFHGFHGGGGGHFGEEGGEFHHHGHHHHHHF3FGHHHBFBHHHHFHHFHHHGGGGEHHHHHHHFGGHHHHHGFDCDCFFAFFGGGDF
@M02034:409:000000000-BFKT7:1:1111:13602:6300 1:N:0:27
AAAGTCGAGGTGCCTAAAGTGGCAACCCAGACTAAGGCTTCGGTTGGTGGTGTAGAGCTTCCTGTAGCCGCAT
+
AAA@AB>>3>>4BGGGBBGGGGEBBHFEE22AF3DCFHHH22AFFG0AFFACFBF55FBGHBHFGAGF3B>0?
@M02034:409:000000000-BFKT7:1:1111:13621:6303 1:N:0:27
AAAGTCGAGGTGCCTAAAGTGGCAACCCAGACTAAGGCTTCGGTTGGTGGTGTAGAGCTTCCTGTAGCCGCATGGCGTTCGTACTTAAATATGGAACTAACCATTCCAATTTTCGCTGTCTCTTATACACATCTCCGAGCCCACGAGAC
+
CCCCBFCCCCBCGGGGGGGGGGGHHHHGGHHGHHHHHHHHHGGGGGGGFGEFHHHHHHHHHHHHHHHHHGGGGGHHGGGGGGGHHHHHGHHHHHHHHHHHHHHHHHHGEGHHHHGGGGGHHHHHHHGHGHHHGGHHGCDGGGHGGGGGG
@M02034:409:000000000-BFKT7:1:1111:12429:6308 1:N:0:27
AAAGTCGAGGTGCCTAAAGTGGCAACCCAGACTCCTACGCCTGTTGGTGGTGTAGAGCTTCCTGTAGCCGCATGGCGTTCGTACTTAAATATGGAACTAACCATTCCAATTTTCGCTGTCCTTATACACATCTCCGAGCCCACGAGACAG
+
AABCAFCBBCAAGGGGGGGGGGGHHHHGGHHGHHGHHHGGGHHHHHHGEFAFBFHHHGHHFHHGGHGFGEGGGGHHGGGGGGFHFHHGHHHHHHHGHHFFGHFHHFFFHHHHHGEGGGGHHHHGHHEHHBGFHHFDBDCBGHGCGGGGHH
@M02034:409:000000000-BFKT7:1:1111:25336:6312 1:N:0:27
AAAGTCGAGGTGCCTAAAGTGGCAACCCAGACTCAGGCGCGGGTTGGTGGTGTAGAGCTTCCTGTAGCCGCATGGCGTTCGTACTTAAATATGGAACTAACCATTCCAATTTTCGCTGTCTCTTATACACATCTCCGAGCCCACGAGACA
+
CCCCCFCCCCAAGGGGGGGGGGGHHHHGGHHGGHBGCFGCAEGGGGGGGGGGGHHFHHHHGHHHHHHGGGGGGGHHGEGGGEFHHHHHHHHHHHFFHHHHGGGHHHFGHHHHHHGGGGGHHHHHHHHHHHHHGHHHGGGGGGHGGGGFGG
@M02034:409:000000000-BFKT7:1:1111:18036:6312 1:N:0:27
AAAGTCGAGGTGCCTAAAGTGGCAACCCAGACTAAGCAGCAGGTTGGTGGTGTAGAGCTTCCTGTAGCCGCATGGCGTTCGTACTTAAATATGGAACTAACCATTCCAATTTTCGCTGTCTCTTATACACATCTCCGAGCCCACGAGACA
+
AAABAFAADDAAGFGGGGGFGGGFGHHGGFFFHFHHHHHHFGHGFHEFGFFGHHHGHHHHFHHHFFGGHGGEGGFFGGFFEFHHHHGHHHHGHHGFHHFF3FGFHFFG4FGHHHGGGGGFHHGHGGHGGGBFHF3GG/@/BFEA@GF?AF
@M02034:409:000000000-BFKT7:1:1111:15004:6312 1:N:0:27
AAAGTCGAGGTGCCTAAAGTGGCAACCCAGACTGAGAAGAGTGTTGGTGGTGTAGAGCTTCCTGTAGCCGCATGGCGTTCGTACTTAAATATGGAACTAACCATTCCAATTTTCGCTGTCTCTTATACACATCTCCGAGCCCACGAGACA
+
CCDCCFDDDDBCGGGGGGGGGGGHHHHGGHHGHHHHHHHHHHHHHHHGGGEFGHHHHHHHHHHHHHHHHGGGGGHHGGGGGGHHHHHHHHHHHHHHGHHHHHHHHHHGHHHHHHGGGGGHHHHHHHHHHHHHHHHHGFGGGGHGGGGGGB
@M02034:409:000000000-BFKT7:1:1111:20743:6322 1:N:0:27
AAAGTCGAGGTGCCTAAAGTGGCAACCCAGACTCATCCTATTGTTGGTGGTGTAGAGCTTCCTGTAGCCGCATGGCGTTCGTACTTAAATATGGAACTAACCATTCCAATTTTCGCTGTCTCTTATACACATCTCCGAGCCCACGAGACA
+
BBBBBFBBBDBAGGGG4GGGGGFHHHGEGHGGHHHHFHGE5FHGHHHGGGGFGHHGHFHHHFHHHHGFFGG?FGHGGGGGGEFGFGHHDGHHHHGHEHHHGHGFGGHGHGHHHHGGGGGGFBGHFGHFFCFHGHGGDC/?DFHGCDGFGG
@M02034:409:000000000-BFKT7:1:1111:20043:6322 1:N:0:27
AAAGTCGAGGTGCCTAAAGTGGCAACCCAGACTAATAATAAGGTTGGTGGTGTAGAGCTTCCTGTAGCCGCATGGCGTTCGTACTTAAATATGGAACTAACCATTCCAATTTTCGCTGTCTCTTATACACATCTCCGAGCCCACGAGACA
+
BCBCBFBCBBABGGGGGGGGGGGHHHHGGHHGHHHHHHHHHHHHHHGFFGFFFGHHHHHHHHHHHHHGHGGGGGHHGFGGGFHHHHHHHHHHHHGHGHHGHHHHHHGGHHHHHHGGGGGHHHHHHHHHHHHHHHHHGBDGGGHGGGGGGG
@M02034:409:000000000-BFKT7:1:1111:17275:6323 1:N:0:27
AAAGTCGAGGTGCCTAAAGTGGCAACCCAGACTAAGCCTCAGGTTGGTGGTGTAGAGCTTCCTGTAGCCGCATGGCGTTCGTACTTAAATATGGAACTAACCATTCCAATTTTCGCTGTCTCTTATACACATCTCCGAGCCCACGAGAC
+
CCCCCFCCCCBBGGGGGGGGGGGHHHHGGHHGHH3GHBGG3GHHGHGGGGFFHHHHHHHHHHHHHHHHHGGGGGHHGGGGGGHHHHHHHHHHHHHHHHHHHHHHHHGGHHHHHHGGGGEHHHHHHHHHHHGHHHHFGBFGGGHGGGGGG
@M02034:409:000000000-BFKT7:1:1111:12436:6326 1:N:0:27
AAAGTCGAGGTGCCTAAAGTGGCAACCCAGACTCCTACGCCTGTTGGTGGTGTAGAGCTTCCTGTAGCCGCATGGCGTTCGTACTTAAATATGGAACTAACCATTCCAATTTTCGCTGTCCTTATACACATCTCCGAGCCCACGAGACAG
+
BBBAAFBABBAAFGGGGGGGGGGGHHHFGHGGHHHHHHGGGHHHHHHGGFFFGGHGHHHHFHHHHHHHHGC@EGHHGEFGGFHHHHHGFHGHHHGGGFFHHHHHGHHHBGHHHFFGGGFFHGHFFGGHGFGHFDG?BGGFGHGGGCDDHF
@M02034:409:000000000-BFKT7:1:1111:12482:6330 1:N:0:27
AAAGTCGAGGTGCCTAAAGTGGCAACCCAGACTACGGCTACTGTTGGTGGTGTAGAGCTTCCTGTAGCCGCATGGCGTTCGTACTTAAATATGGAACTAACCATTCCAATTTTCGCTGTCTCTTATACACATCTCCGAGCCCACGAGAC
+
BBBBBFBBBBAAGGGGGFGGGGGGHHHGGHHGHHHGGGGGHHHHHHHGEGAFGHHBGHHHFGHHHHHGFGGEFGHGGGGGGGHHHHHHGHGHHHHFHHHHHHHHHHGHHHHHHFGGGGGHHDGHBGFHFHHBGFBGGFGGCGHECGCDG
@M02034:409:000000000-BFKT7:1:1111:20789:6336 1:N:0:27
AAAGTCGAGGTGCCTAAAGTGGCAACCCAGACTGTGAAGAATGTTGGTGGTGTAGAGCTTCCTGTAGCCGCATGGCGTTCGTACCTAAATATGGAACTAACCATTCCAATTTTCGCTGTCTCTTATACACATCTCCGAGCCCACGAGAC
+
BBBABFBBBBBAFGGGGGGGBGFFHHHGGHHGGGFGHHGFHHHHHHGFGDEFGHHGHHHHHHHHHHGHHGGGEGHGGGGGGGGHAGGHFGGHHHFFFF3@GHHHGHHHFGGHHFGFGGGHHGGHFHHH4BGHHFFHD/B?BFEGG//AE
@M02034:409:000000000-BFKT7:1:1111:20739:6346 1:N:0:27
AAAGTCGAGGTGCCTAAAGTGGCAACCCAGACTAATAATCAGGTTGGTGGTGTAGAGCTTCCTGTAGCCGCATGGCGTTCGTACTTAAATATGGAACTAACCATTCCAATTTTCGCTGTCTCTTATACACATCTCCGAGCCCACGAGACA
+
CCCCCFCCCCBCGGGGGGGGGGGHHHHGGHHGHHHHBDG5BAFHHHGGGGGFGHHHHHHHHHHHHHHHHGGGGGHHGFGGGGHHHHHHHHHHHGHHHHHHHHHHHHGGGHHHHHGGGGGHHHHHGHHHHHHHHHHHF@CGGGHGGGGGGB
@M02034:409:000000000-BFKT7:1:1111:18094:6351 1:N:0:27
AAAGTCGAGGTGCCTAAAGTGGCAACCCAGACTTCTTCGAGTGTTGGTGGTGTAGAGCTTCCTGTAGCCGCATGGCGTTCGTACTTAAATATGGAACTAACCATTCCAATTTTCGCTGTCTCTTATACACATCTCCGAGCCCACGAGACA
+
CCCCCFCCCCABGGGGGGGGGGGFHHHGGHHGHHHHHHHCGHHHHHHGFGEFGFGGHHHHHHHHHHHHHGGGGGHHGGGGGGHHHHHHHHGHHHHHHHHHHHHHHHGHHHHHHHGGGGGGHHHHHHHGHHHHHHGHE>DGGGHGGGGGGF
@M02034:409:000000000-BFKT7:1:1111:14813:6362 1:N:0:27
AAAGTCGAGGTGCCTAAAGTGGCAACCCAGACTAAGGGTGCGGTTGGTGGTGTAGAGCTTCCTGTAGCCGCATGGCGTTCGTACTTAAATATGGAACTAACCATTCCAATTTTCGCTGTCTCTTATACACATCTCCGAGCCCACGAGACA
+
AAAABFBBBB>AGGGGGGGGGGGGFGHGGGGGHHHGGHFEEEEFEGGEGEAFFDFFHHHHHGHFGHHHHGGGEFHHGEFFEEFFHHGFHHFHHGGFHHHFHGHHHHGGHHHHHHGGGGFHBGGGFHHDGGHHHHHFGCGGGGHGGGGDGF
@M02034:409:000000000-BFKT7:1:1111:17984:6365 1:N:0:27
AAAGTCGAGGTGCCTAAAGTGGCAACCCAGACTAGTAAGCAGGTTGGTGGTGTAGAGCTTCCTGTAGCCGCATGGCGTTCGTACTTAAATATGGAACTAACCATTCCAATTTTCGCTGTCTCTTATACACATCTCCGAGCCCACGAGACA
+
BCBCBFCCCCAAGGGGGGGGGGGHHHHGGHHGHHHHHHHHHGHHHHGEFGEFHHHHGGHHHHHHHHHHHGGEGGHHGEGGGEHHHHHHHHHHHHFHHHHGHHFHHHHGHHHHHFGGGGEHHHHHHHHHGGHGHHHHG?FGGGHGGGCDD?
@M02034:409:000000000-BFKT7:1:1111:20252:6374 1:N:0:27
AAAGTCGAGGTGCCTAAAGTGGCAACCCAGACTACGAAGACTGTTGGTGGTGTAGAGCTTCCTGTAGCCGCATGGCGTTCGTACTTAAATATGGAACTAACCATTCCAATTTTCGCTGTCTCTTATACACATCTCCGAGCCCACGAGACA
+
ABAAAFCCCCAAGGGGGGGFGGGHHHHGGHHGHHHGGHGGHHHHHHHGGGFFFGHHHHHHGHHHHHHHHGGGGGHHGFGGGFHHHHHHHHHHHHHHHHGGHHGHHHHHGHHHHHGGGGGFHGHHHGHFFCFHHHFGGBDGGFFGGGGGGB
@M02034:409:000000000-BFKT7:1:1111:19157:6377 1:N:0:27
AAAGTCGAGGTGCCTAAAGTGGCAACCCAGACTCCGCAGTGTGTTGGTGGTGTAGAGCTTCCTGTAGCCGCATGGCGTTCGTACTTAAATATGGAACTAACCATTCCAATTTTCGCTGTCTCTTATACACATCTCCGAGCCCACGAGACA
+
CCCCCFCCCBABGGGGGGGGGGGHHHHGGHHGFHHGGGGGHHHHHHHFFGGFGHHHHHHHHHHHHHHHHGGGGGHHGGGGGGFHHHGHHHHHHHGHHHHGHHGHGHGHBGGHHGGGGF?GHEHHHHFHHGHHHHHHGGGGDGHGGGGGGF
@M02034:409:000000000-BFKT7:1:1111:16917:6380 1:N:0:27
AAAGTCGAGGTGCCTAAAGTGGCAACCCAGACTCCTCAGCTGGTTGGTGGTGTAGAGCTTCCTGTAGCCGCATGGCGTTCGTACTTAAATATGGAACTAACCATTCCAATTTTCGCTGTCTCTTATACACATCTCCGAGCCCACGAGACA
+
BBBBBFBABBABGGGGGGGGGGGHHHHGGHHGHHHHHHHGHHHHHFFEFFFFGHHHHHHHHHHHGHHFHFGGGGHHGEEGGFHHHHHGHHHHHHFFHHHGFGGGHHHGHHHHHFFGGGGHGHGGHHHHGHHHHHFGG@FCFEFFGGGGGC
@M02034:409:000000000-BFKT7:1:1111:18827:6406 1:N:0:27
AAAGTCGAGGTGCCTAAAGTGGCAACCCAGACTACGCCGCAGGTTGGTGGTGTAGAGCTTCCTGTAGCCGCATGGCGTTCGTACTTAAATATGGAACTAACCATTCCAATTTTCGCTGTCTCTTATACACATCTCCGAGCCCACGAGAC
+
CCCCCFBBBCABGGGGGGGGGGGHHHHGGHHGHHGFEGGGGGGHHHGFGGEFGHHHGHHHHHHHFHHHHGGGGGHHGEGGGGHHHHHFGHHHHH3GFHGHHHHHHHHHEHHHHGGGGGGHHFHHHHHB>2DFHHHEDCCCCEGGGGGDG
@M02034:409:000000000-BFKT7:1:1111:14090:6410 1:N:0:27
AAAGTCGAGGTGCCTAAAGTGGCAACCCAGACTAAGCAGCATGTTGGTGGTGTAGAGCTTCCTGTAGCCGCATGGCGTTCGTACTTAAATATGGAACTAACCATTCCAATTTTCGCTGTCTCTTATACACATTCCGAGCCCACGAGACAG
+
CCCCCFCCCCBCGGGGGGGGGGGHHHHGGGHGHHFHHHHHHHHHHHGGGGEFGHHHHHHHHHHHHHHHHGGGGGHHGGGGGGHHHHHHHHHHHHFGHHHHHHHHHHHHFGHHHHGGGGGHHGHHFHHHGHHHHHHHEGGGGGGCFGGGHG
@M02034:409:000000000-BFKT7:1:1111:11664:6411 1:N:0:27
AAAGTCGAGGTGCCTAAAGTGGCAACCCAGACTCAGCCTCCTGTTGGTGGTGTAGAGCTTCCTGTAGCCGCATGGCGTTCGTACTTAAATATGGAACTAACCATTCCAATTTTCGCTGTCTCTTATACACATCTCCGAGCCCACGAGACA
+
CCCCCFCCCCABGGGGGGGGGGGHHHHGGHHGHHHHHHHHHHHHHHHGGGEFFGHHHHHHHHHHHHHHHGGGGGGHGEGGGFHHHHHHHHGHHGHHGHHGHHHHHHHHHHHHHGGGGFFHHHHHHHHHHHFHHGFFGDGGGGHGGGCFG?
@M02034:409:000000000-BFKT7:1:1111:22191:6421 1:N:0:27
AAAGTCGAGGTGCCTAAAGTGGCAACCCAGACTGAGCTGATGGTTGGTGGTGTAGAGCTTCCTGTAGCCGCATGGCGTTCGTACTTAAATATGGAACTAACCATTCCAATTTTCGCTGTCTCTTATACACATCTCCGAGCCCACGAGACA
+
BACBBFCCCBABGGGGGGFGGGGHHHHGGHHGHHHHHHHHHHHHHGGGGGEFGHHFHHHGHGHHHHHHHFFGGGHHGEGGEFHHHHHHHHHHHHHHHHGGHHHHFHHHHHHHHFGGCGGFHHHHGHGHHGEHFHFFE>DCFFGGGGGGGC
@M02034:409:000000000-BFKT7:1:1111:14449:6427 1:N:0:27
AAAGTCGAGGTGCCTAAAGTGGCAACCCAGACTCAGAAGCGTGTTGGTGGTGTAGAGCTTCCTGTAGCCGCATGGCGTTCGTACTTAAATATGGAACTAACCATTCCAATTTTCGCTGTCTCTTATACACATCTCCG
+
>>AA35AAAD2ABGFGGGGBDGFGHCHFFHHFHHHHHHHHG?EEHFHEFFBFFFGGGFHHFGFFBEG5GEEEGGHGGEGFFEFHHHGF3GFHGGF33FB3B?EGHDBDHHGFGEE?EEGFEBFHHE222B1G11F1?
@M02034:409:000000000-BFKT7:1:1111:15473:6438 1:N:0:27
AAAGTCGAGGTGCCTAAAGTGGCAACCCAGACTAATAATCAGGTTGGTGGTGTAGAGCTTCCTGTAGCCGCATGGCGTTCGTACTTAAATATGGAACTAACCATTCCAATTTTCGCTGTCTCTTATACACATCTCCGAGCCCACGAGAC
+
BCCCCFCCCCBBGGGGGGGGGGGHHHHGGHHGHHHHHHHHHHHHHHGGGGEFGGHHHHHHHHHHHHHHHGGGGGHHGEGGGGHHHHHHHHHHHHHHHHHHHHHHHHGHHHHHHHGGGFFHHHHEFHFHHHGFHHHFGDCCGGHGGCGGG
@M02034:409:000000000-BFKT7:1:1111:21609:6439 1:N:0:27
AAAGTCGAGGTGCCTAAAGTGGCAACCCAGACTAGTGGGATGGTTG
+
CCCCCFBCCBBCGGGGGGGGGGGHHHHGGH2FBABGHH223AF35B
@M02034:409:000000000-BFKT7:1:1111:14404:6444 1:N:0:27
AAAGTCGAGGTGCCTAAAGTGGCAACCCAGACTGTTGATAGGGTTGGTGGTGTAGAGCTTCCTGTAGCCGCATGGCGTTCGTACTTAAATATGGAACTAACCATTCCAATTTTCGCTGTCTCTTATACACATCTCCGAGCCCACGAGACA
+
BBBBBFBBBBABGGGGGGGGGGGHHHHGGHHGHHHHHHHGHGHHHGGGGGFFFFHFHHHHFHHHHGHHFGGEGGGGFEGGGGFHHHHHHHHGHH3BGHHHFC3FGGFGGHHHHFEGGFGHHHHHGHGHHGHEFGHGG?DGGEHFGCCDGF
@M02034:409:000000000-BFKT7:1:1111:8942:6444 1:N:0:27
AAAGTCGAGGTGCCTAAAGTGGCAACCCAGACTAATAATAATGTTGGTGGTGTAGAGCTTCCTGTAGCCGCATGGCGTTCGTACTTAAATATGGAACTAACCATTCCAATTTTCGCTGTCTCTTATACACATCTCCGAGCCCACGAGACA
+
CCCCCFCCCCABGGGGGGGGGGGHGHHGGHHGHHGHHHHHHHHHHHHGGGEFHHHHHHHHHHHHGHHHHGGGGGHHGEGGGGHHHHHGHHHHHHHHHHGGHHHHHHHHFHHHGHGGGGGHHGHHHHGHHHGHHHHHGBGGGGHGG@DGGB
@M02034:409:000000000-BFKT7:1:1111:19177:6445 1:N:0:27
AAAGTCGAGGTGCCTAAAGTGGCAACCCAGACTGGGGATAGGGTTGGTGGTGTAGAGCTTCCTGTAGCCGCATGGCGTTCGTACTTAAATATGGAACTAACCATTCCAATTTTCGCTGTCTCTTATACACATTCCGAGCCCACGAGACTC
+
CCCCCFCBCCBCGGGGGGGGGGGHHHHGGHHGHHHHGAEGHCHHHGFECEFFFFHHHHHHGHHHHHHGGGGGGGHEFGGGGGHGHHHHHHHHHGGFFHHHGADGFFGEFGGHHGFGGGGHGHHHHHHHFGHHGHGHDGGGGAFCGGGGHF
@M02034:409:000000000-BFKT7:1:1111:18119:6459 1:N:0:27
AAAGTCGAGGTGCCTAAAGTGGCAACCCAGACTACTCAGCCTGTTGGTGGTGTAGAGCTTCCTGTAGCCGCATGGCGTTCGTACTTAAATATGGAACTAACCATTCCAATTTTCGCTGTCTCTTATACACATCTCCGAGCCCACGAGACA
+
BBCBAFCCCBAAGGGGGGGGGGGHHHHGGHHGHHHHHHHHHHHHHHHGFGEFGHHHHHHHHHHHHHHHHGGGGGHHGFGGGGGHHHHHHHHHHHHHHHGGHHHHHHHGHHHHHFGGGGGFHGHHGHHHGHFHHHHHG?@@CGHGGGGGGG
@M02034:409:000000000-BFKT7:1:1111:21324:6471 1:N:0:27
AAAGTCGAGGTGCCTAAAGTGGCAACCCAGACTGGTGTGGGGGTTGGTGGTGTAGAGCTTCCTGTAGCCGCATGGCGTTCGTACTTAAATATGGAACTAACCATTCCAATTTTCGCTGTCTCTTATACACATCTCCGAGCCCACGAGACA
+
BBBCCFCBCCABGGGGGGGGGGGHHHHGGH2FHHHHHHGGGGGGGGGGGGEFGGHHHHHHHHHHHHHHHGGGGGHHGGGGGGHHHHHGHHHHHHHGHHGHHHGHHHGHHHHHHHGGGGGFHFHHHHFHHFGHHHFFGCGGGGHGGGGGGH
@M02034:409:000000000-BFKT7:1:1111:16032:6511 1:N:0:27
AAAGTCGAGGTGCCTAAAGTGGCAACCCAGACTGGGGGGGGGGTTGGTGGTGTAGAGCTTCCTGTAGCCGCATGGCGTTCGTACTTAAATATGGAACTAACCATTCCAATTTTCGCTGTCTCTTATACACATCTCCGAGCCCACGAGAC
+
AABB>FBBCCABGGGGGGGGGGGHHHHGGHHGHGHHGGGGFFFB?DFAEF9A:BFFB;FFFFFF9BFBFDB=DFFE@.@EFFFFFFFFFFFFFFFFFFFEBABFFBFFFFFFFFFFFDAFFFFFEFF//BFFFFBFD->BA?EEFFFFD
@M02034:409:000000000-BFKT7:1:1111:10287:6515 1:N:0:27
AAAGTCGAGGTGCCTAAAGTGGCAACCCAGACTAAGAAGGAGGTTGGTGGTGTAGAGCTTCCTGTAGCCGCATGGCGTTCGTACTTAAATATGGAACTAACCATTCCAATTTTCGCTGTCTCTTATACACATCTCCGAGCCCACGAGACA
+
BBBCCFCBCCAAFFGGGGGGGGGHHHHGGHGGHHHHHHHHHHGGGHGGGGEFHHHFHHHHHHHHGFHGHGGGGGHHGGGGGGHHHHHHHHHHHHGHHHGGGHHHHHHGHHHHHHGGGGGHHFHHHHGGFHHHHHHGGCGGGGHGGGGGGG
@M02034:409:000000000-BFKT7:1:1111:18309:6515 1:N:0:27
AAAGTCGAGGTGCCTAAAGTGGCAACCCAGACTCAGTGTACTGTTGGTGGTGTAGAGCTTCCTGTAGCCGCATGGCGTTCGTACTTAAATATGGAACTAACCATTCCAATTTTCGCTGTCTCTTATACACATCTCCGAGCCCACGAGACA
+
ABABAFBCCCABGGGGGFGGGGGHHHHGFFHGHHHHFHHHHHHHHGHFFGEFGGHGHHHGHHHHGHHHHGGGGGHHGGGFGEHHHHHHHHGHHFHHFGGFHGFHHHHFHHHHHEGGGDGEHFHHFHGHDGFFGHGHGFGDCEAGGGGGGC
@M02034:409:000000000-BFKT7:1:1111:5197:6516 1:N:0:27
AAAGTCGAGGTGCCTAAAGTGGCAACCCAGACTACTTATCAGGTTGGTGGTGTAGAGCTTCCTGTAGCCGCATGGCGTTCGTACTCAAATATGGAACTAACCATTCCAATTTTCGCTGTCTCTTATACACATCTCCGAGCCCACGAGACA
+
AAAABDABBB>AFGGGGGGGGFFFFGFFGHHGHGHGHHFGHHGHHHGEFEEFGFDFGFHHGGHHHHHHHGGFGGHHGGGGGEFHH3FGFGFHHGHHGHHHHHHHHHHHHHHHHFGGGGDGGHHHFFFGFFHHHHHGG@FGGGFGGCGCFF
@M02034:409:000000000-BFKT7:1:1111:20380:6518 1:N:0:27
AAAGTCGAGGTGCCTAAAGTGGCAACCCAGACTGGGCCGGGGGTTGGTGGTGTAGAGCTTCCTGTAGCCGCATGGCGTTCGTACTTAAATATGGAACTAACCATTCCAATTTTCGCTGTCTCTTATACACATCTCCGAGCCCACGAGACA
+
BAABBFCCCCBAFGGGGGGGGGGGHHHGFHGGFA22BGGGGGGGGGG?CEE??@F3BFDF3GGGGBFGFFGCGGGFEEEGFECFGHHFGHHGGFDGFC2B2?2?F2F2?GFHH2D?FG?FGHHGGDGHFFFGGHGGDGGDCEACDDCGAF
@M02034:409:000000000-BFKT7:1:1111:12442:6522 1:N:0:27
AAAGTCGAGGTGCCTAAAGTGGCAACCCAGACTCATAAGAAGGTTGGTGGTGTAGAGCTTCCTGTAGCCGCATGGCGTTCGTACTTAAATATGGAACTAACCATTCCAATTTTCGCTGTCTCTTATACACATCTCCGAGCCCACGAGACA
+
CCCCCFCCCCBCGGGGGGGGGGGGHHHGGHHGHHHHHHHGHHHGHHGGGGEFGHHHHHHHHHHHHHHHHGGGGGHHGGGGGGHHHHHHHHHHHHHHHHHHHHGHHHFHHHHHHHGGGGGGHHHHHHHHHHFHHHHHG/DCGGHGGGGFGB
@M02034:409:000000000-BFKT7:1:1111:16026:6530 1:N:0:27
AAAGTCGAGGTGCCTAAAGTGGCAACCCAGACTGGGGGGGGGGTTGGTGGTGTAGAGCTTCCTGTAGCCGCATGGCGTTCGTACTTAAATATGGAACTAACCATTCCAATTTTCGCTGTCTCTTATACACATCTCCGAGCCCACGAGACA
+
AABBAFBBB>AAGGGGGGGGGGGHGHHGGGHGHHGHGGGGFFF?BFFAEFDAEFFFFFFFFFFFFFFFFFFBDFFFFFFFFAFEFFFFFFFFFEFFFFFFFF/FFFFFFFFFFFFFFFFFFFFFFFFFFBFFEFFBD;FFFFFFFFF??9
@M02034:409:000000000-BFKT7:1:1111:11753:6530 1:N:0:27
AAAGTCGAGGTGCCTAAAGTGGCAACCCAGACTATGAATCATGTTGGTGGTGTAGAGCTTCCTGTAGCCGCATGGCGTTCGTACTTAAATATGGAACTAACCATTCCAATTTTCGCTGTCTCTTATACACATCTCCGAGCCCACGAGACA
+
CCCCCFCCCBABGGGGGGGGGGGHHHHGGHGGHGHGGHHHHHHHGHHGGGGFFFHEGHHHGHHHHHHFHGGCEGHFFEFGGGFHHHHHGHHGHFFGHHGHGGBGHFGFEGHHHHCGFGGHHHHHFFFGHHHHHHHGGGGGGGHGGGGGG?
@M02034:409:000000000-BFKT7:1:1111:14304:6542 1:N:0:27
AAAGTCGAGGTGCCTAAAGTGGCAACCCAGACTTCTAAGAAGGTTGGTGGTGTAGAGCTTCCTGTAGCCGCATGGCGTTCGTACTTAAATATGGAACTAACCATTCCAATTTTCGCTGTCTCTTATACACATCTCCGAGCCCACGAGACA
+
AABBBFBBBDBBGGGGGGGGGGGGHHHGGHCFHHGG55DDEFEGGHCGCEFGB3DDEEGGFGHFFBEFFEG@FGHA@BEGGEFHGHHHGHHGHF33CGFHBF3BF?G4FGFHGFEGGAEGHGGGFHGHFEFHHHHB//DGGFG<B@@?D?
@M02034:409:000000000-BFKT7:1:1111:6960:6547 1:N:0:27
AAAGTCGAGGTGCCTAAAGTGGCAACCCAGACTGGTGTTGGGGTTGGTGGTGTAGAGCTTCCTGTAGCCGCATGGCGTTCGTACTTAAATATGGAACTAACCATTCCAATTTTCGCTGTCTCTTATACACATCTCCGAGCCCACGAGACA
+
BBCCBFCBCCAAGGGGGGGFGGGHHHHGGHHGHHGGHHGHHGGGGGGGGGGFFFHHHHHHHHHHHHHHHGGGGGHHGEFGGEHHHHHGHHHHHHHHHHGHHHFHHFHHGHHHHHGGGGGHHGHHHHHHGHHHHHHHG/DCGGGGGGGGGF
@M02034:409:000000000-BFKT7:1:1111:8382:6551 1:N:0:27
AAAGTCGAGGTGCCTAAAGTGGCAACCCAGACTCCG
+
BABBBFABBBABGGGGGGGGGGGGHHHFGFGFHGGE
@M02034:409:000000000-BFKT7:1:1111:20228:6557 1:N:0:27
AAAGTCGAGGTGCCTCCAGTGGCAACCCAGACTCATAAGCAGGTTGGTGGTGTAGAGCTTCCTGTAGCCGCATGGCGTTCGTACTTAAATATGGAACTAACCTTTCCAATTTTCGCTGTTCTTATACACAT
+
AAAAADAADDAAFFG11A1FGGGGFHHGGFHGHCHHFHGH10AADGEA/EEA/1FB11A1AGGF1AD2BFE/B?>0/>>E?EBGGHBG12FFGH111FBE1B1B1BB2FGDGF2E/EEEFFFHFH22D11F
@M02034:409:000000000-BFKT7:1:1111:24686:6560 1:N:0:27
AAAGTCGAGGTGCCTAAAGTGGCAACCCAGACTCATTCGGTTGTTGGTGGTGTAGAGCTTCCTGTAGCCGCATGGCGTTCGTACTTAAATATGGTACTAACCATTCCTATTTTCGCTGTCTCTTATACACATCTCCGAGCCCACGA
+
>3AAAFBBBBABGGGGGGGGGGDFCHHAFG22AAAFGFGFEEGGA2AEFAFFF3F5D53F5GGHE5A5BEE0BEGCEE@FEA21?FHEBFHFHF4BB@@G?03B?4G4?BEGF4EEEE/34BB4?B2??1B?GGHED/BC<FCC/>
@M02034:409:000000000-BFKT7:1:1111:19223:6569 1:N:0:27
AAAGTCGAGGTGCCTAAAGTGGCAACCCAGACTGCTCCTCCGGTTGGTGGTGTAGAGCTTCCTGTAGCCGCATGGCGTTCGTACTTAAATATGGAACTAACCATTCCAATTTTCGCTGTCTCTTATACACATCTCCGAGCCCACGAGACA
+
CCCCCFCCCBBCGGGGGGGGGGGHHHHGGHHGHHHHHHHHHGGGGGGGGGGGGHHGHHHHHHHHHHHHHGGGGGHHGGGGGFGHHHHHHHHHHFGHGHHHHHGGHHHHFGHHHHEGGGGHGHHHHGHHHHHHHHHHGCGGGGHEGC?DEG
@M02034:409:000000000-BFKT7:1:1111:9683:6572 1:N:0:27
AAAGTCGAGGTGCCTAAAGTGGCAACCCAGACTGGTTATACTGTTGGTGGTGTAGAGCTTCCTGTAGCCGCATGGCGTTCGTACTTAAATATGGAACTAACCATTCCAATTTTCGCTGTCTCTTATACACATCTCCGAGCCCACGAGACA
+
A?AABFAABB>ACFFGGFGGGBAGHHGGGD2FFHEAEFGHHFGFFEGEGDEFAGGFFHGHGGHFGBGFFGGCEGHHGGGGGFHHHHGHHHHHGF3DEGF3GHFHHHHGGHHBHHEGGGG3FGHGFH?D4F111DGFF//BCFEGG?<ED?
@M02034:409:000000000-BFKT7:1:1111:20900:6591 1:N:0:27
AAAGTCGAGGTGCCTAAAGTGGCAACCCAGACTAGTACGGGGGTTGGTGGTGTAGAGCTTCCTGTAGCCGCATGGCGTTCGTACTTAAATATGGAACTAACCATTCCAATTTTCGCTGTCTCTTATACACATCTCCGAGCCCACGAGACA
+
BBBBBFBBBBAAGGGGFGGGGGGFHHHGGHHGHHHHHHGGGGGGGGGFGGEFFFHFHHHHHHHHHHHHGGGGGGHHGEGGGFHHHHHGHHGHHGGGGHHGHHHHHHGGGGHHHHFGGGDHHHHHHHHHHHHHHHGHGCGGGGHGGGGGG<
@M02034:409:000000000-BFKT7:1:1111:9082:6604 1:N:0:27
AAAGTCGAGGTGCCTAAAGTGGCAACCCAGACTCCTGCTGGGGTTGGTGGTGTAGAGCTTCCTGTAGCCGCATGGCGTTCGTACTTAAATATGGAACTAACCATTCCAATTTTCGCTGTCTCTTATACACATCTCCGAGCCCACGAGACA
+
BBBBBFBB@D2AFGCGGGGGGCEFH4FEFHHGHHGHFFHHHGGGFGGEFEBBFFGGHFHGHFHHBGHFHGGGGGHHGAFFGEFHHHHGHGGHHHGHHHHHHHHHFHHGEGHHHGGGGGDHFGGFGHHGHHFHHFHHGF?C?/FCGGGGGF
@M02034:409:000000000-BFKT7:1:1111:21408:6609 1:N:0:27
AAAGTCGAGGTGCCTAAAGTGGCAACCCAGACCGAGTGTGCGGTTGGTGGTGTAGAGCTTCCTGTAGCCGCATGGCGTTCGTACTTAAATATGGAACTAACCATTCCAATTTTCGCTGTCTCTTATACACATCTCCGAGCCCACGAGACA
+
CCCCCFCCCBAAGGGGGGGGGGGHHHHGGGHGHGGGGHHHHGGFGGGGGGEFFGHHHHHHHHHHHHHHHGGGGGHHGGGGGGHHHHHHHHHHHHHHHHHGHHFHHHHHFHHHHHGGGFGGHHHHHHHHHHGGHHGFGCGGGEHGGGFGGF
@M02034:409:000000000-BFKT7:1:1111:24714:6618 1:N:0:27
AAAGTCGAGGTGCCTAAAGTGGCAACCCAGACTAAGGAGTATGTTGGTGGTGTAGAGCTTCCTGTAGCCGCATGGCGTTCGTACTTAAATATGGAACTAACCATTCCAATTTTCGCTGTCTCTTATACACATCTCCGAGCCCACGAGACA
+
BBAABFABBBABGGGGGGGGGGGCGGHEEHHGHHHFGFGHHHHHHHGEFEEFGGGBGDGHHFHFGHEFHGGFEEHGE?FEGGFGFGFFHHGGHFBGHHHHGHHHGHHFHHHHHFEGGGEGGHGGHFHHHGHHHGFFG>CCGFHGGFG?D?
@M02034:409:000000000-BFKT7:1:1111:12796:6628 1:N:0:27
AAAGTCGAGGTGCCTAAAGTGGCAACCCAGACTACGCATATGGTTGGTGGTGTAGAGCTTCCTGTAGCCGCATGGCGTTCGTACTTAAATATGGAACTAACCATTCCAATTTTCGCTGTCTCTTATACACATCTCCGAGCCCACGAGACA
+
BCCBAFBCCCABGGGGGGGGGGGHGFHGGHHGHHHGGGGGHHHGHGGGGGEBBFGHHHHHHHHHHHHHHGGGGGHHGFGGGGHGHHHHHHHHHHGGGHGHHHHHHHGHBGHHHFGGGGGHGHHHHHGHHHFHFHHHG@FGCGHGGGGGGF
@M02034:409:000000000-BFKT7:1:1111:19178:6630 1:N:0:27
AAAGTCGAGGTGCCTAAAGTGGCAACCCAGAC
+
AAA?ADAADD1>1AGFGBG3FGGCFEFFCHEA
@M02034:409:000000000-BFKT7:1:1111:13804:6632 1:N:0:27
AAAGTCGAGGTGCCTAAAGTGGCAACCCAGACTTTGA
+
CCCCCFCCCCBCGGGGGGGGGGGHHHHGGHHGHBD35
@M02034:409:000000000-BFKT7:1:1111:14771:6633 1:N:0:27
AAAGTCGAGGTGCCTAAAGTGGCAACCCAGACTAATAATATTGTTGGTGGTGTAGAGCTTCCTGTAGCCGCATGGCGTTCGTACTTAAATATGGAACTAACCATTCCAATTTTCGCTGTCTCTTATACACATCTCCGAGCCCACGAGACA
+
CCBABFCCCCABGGGGGGGGGGGHHHHGGHHGHFHGHHHHHHHHHHHFFGEFGHHHHHHHHHHHHHHHHGGGGGHHGGGGGGHHHHHHHGHHHHHHGHHHHHGHHHGHHHHHHHGGGGGHHHHHHHHHGFFHHHHFGCFCCEHGGCGCFF
@M02034:409:000000000-BFKT7:1:1111:14235:6637 1:N:0:27
AAAGTCGAGGTGCCTAAAGTGGCAACCCAGACTAATAATAAGGTTGGTGGTGTAGAGCTTCCTGTAGCCGCATGGCGTTCGTACTTAAATATGGAACTAACCATTCCAATTTTCGCTGTCTCTTATACACATCTCCGAGCCCACGAGACA
+
CCCCCFCCCCABGGGGGGGFGGGHHHHGGHHGHHHHGHHHHHHHHHGGFGEFGHHHHHHHHHHHHHHHHGGGGGHHGGGGGGHHHHHHGHHHHHHHGHHHHHGHHHHHHHHHHHGGGGGHGHHHHHHHHHHHGHHHGFGGGGHGGFGGGF
@M02034:409:000000000-BFKT7:1:1111:22527:6641 1:N:0:27
AAAGTCGAGGTGCCTAAAGTGGCAACCCAGACTACTACTCCTGTTGGTGGTGTAGAGCTTCCTGTAGCCGCATGGCGTTCGTACTTAAATATGGAACTAACCATTCCAATTTTCGCTGTCTCTTATACACATCTCCGAGCCCACGAGAC
+
AAABAFABBBABFGGGGGGGGGFFHHHGGHHGHHHHHHHHHHHHFHHGGGFFGGGHHHHHHGHHHHHHGGGGGGGHGFGGGFHHHHHHHHHHHHHHHEGGHGHHHHDGHHHHHFGGGGGHGFHHFHHHFHFHHHFGF@DCCGHGGGGGD
@M02034:409:000000000-BFKT7:1:1111:19577:6647 1:N:0:27
AAAGTCGAGGTGCCTAAAGTGGCAACCCAGACTACGACTCCGGTTGGTGGTGTAGAGCTTCCTGTAGCCGCATGGCGTTCGTACTTAAATATGGAACTAACCATTCCAATTTTCGCTGTCTCTTATACACATCTCCGAGCCCACGAGACA
+
CCCBBFBCCCBCGGGGGGGGGGGHHHGGGHHGHHGEEEEFFDEEEGGACFGAA3FBGABFGHFHG5FEGGGEFEF1E?EFE>FGHFHHDHHBFF3FGHHGB03BEFFBDFFHF4<EDD<G3FFG?FDDFG22@FH2C/BC<F/CC/ADGC
@M02034:409:000000000-BFKT7:1:1111:18239:6651 1:N:0:27
AAAGTCGAGGTGCCTAAAGTGGCAACCCAGACTAAGATGACGGTTGGTGGTGTAGAGCTTCCTGTAGCCGCATGGCGTTCGTACTTAAATATGGAACTAACCATTCCAATTTTCGCTGTCTCTTATACACATCTCCGAGCCCACGAGACA
+
AAA?ABABBB>AFGGGGGGGGBFCGHH2FH2FGFHFFH55E2EEFEGGFEAAFDF5DGGHFHHFGGEBGDGGGGHGGEEGEECF1GHEHHFHGG3@GFGGGAGHFGHF4FGHFGEGGG???GG2?D?2?F1?GDGGF/CG/F/F/>@AD<
@M02034:409:000000000-BFKT7:1:1111:9235:6659 1:N:0:27
AAAGTCGAGGTGCCTAAAGTGGCAACCCAGACTACTACTCCTGTTGGTGGTGTAGAGCTTCCTGTAGCCGCATGGCGTTCGTACTTAAATATGGAACTAACCATTCCAATTTTCGCTGTCTCTTATACACATCTCCGAGCCCACGAGACA
+
BBBCCFCCCCABGGGGGGGGGGGHHHHGGHHGHHHHHHHHHHHHHHHFGGEFGFGFGFHHHHHHGHHGHGGGGGHGGEGGGFGHHHHHHHHHHHFHHHHGHHHHHHGHHHHHHFEGGGGHHHHHHHFHHGHHHHHGD?DCGGGEGGGGGG
@M02034:409:000000000-BFKT7:1:1111:16788:6661 1:N:0:27
AAAGTCGAGGTGCCTAAAGTGGCAACCCAGACTCAGAGGGGGGTTGGTGGTGTAGAGCTTCCTGTAGCCGCATGGCGTTCGTACTTAAATATGGAACTAACCATTCCAATTTTCGCTGTCTCTTATACACATCTCCGAGCCCACGAGACA
+
CCCCCFCCCCAAGGGGGGGGGGGHHHHGGHHGHHHHHHGGGGGGGGGFFGGFGHHHHHHHHHHHHHHHHGGGGGHHGDGGGGHHHHHHHHHHHHHHGHHGHHHHHHGGCHHHHHGGGGGGGGGGGGGGGGGGGGGGGAGGGGFFFFFFFF
@M02034:409:000000000-BFKT7:1:1111:10045:6664 1:N:0:27
AAAGTCGAGGTGCCTAAAGTGGCAACCCAGACTTTTCCGCATGTTGGTGGTGTAGAGCTTCCTGTAGCCGCATGGCGTTCGTACTTAAATATGGAACTAACCATTCCAATTTTCGCTGTCTCTTATACACATCTCCG
+
BBBBAFABBBBBGGGGFGGGGGGHHHGGGHHGGHGHHGGGGGGHHEHEFGGFGFHHHBFHHHHHGGHHGEG@EGHHGGGFGFBGGGBG3GFGGF3DGFGHGHBFFBGFGHFHHBFGGAEFHHDG3?BFGFDFHBGGF
@M02034:409:000000000-BFKT7:1:1111:8929:6667 1:N:0:27
AAAGTCGAGGTGCCTAAAGTGGCAACCCAGACTCAGTCGAGGGTTGGTGGTGTAGAGCTTCCTGTAGCCGCATGGCGTTCGTACTTAAATATGGAACTAACCATTCCAATTTTCGCTGTCTCTTATACACATCTCCGAGCCCACGAGACA
+
BBABBFBBBBAAGGGGFGGFGFFHHHGGGHGGHHCBGFGGGGGEHGGFFEBFBDGFHHHHHHHHHHHHHGGGGGHHGFGGEFHHHHHHGHHHHGFHHHHEHHHHHHHGGHHHHHGGGGGHHGHHHHGHHGFHHHHHFBDGGGHGGGGFG<
@M02034:409:000000000-BFKT7:1:1111:14094:6667 1:N:0:27
AAAGTCGAGGTGCCTAAAGTGGCAACCCAGACTGAGCCGAATGTTGGTGGTGTAGAGCTTCCTGTAGCCGCATGGCGTTCGTACTTAAATATGGAACTAACCATTCCAATTTTCGCTGTCTCTTATACACATCTCCGAGCCCACGAGACA
+
BBBCAFCCCCABGGGGGGGGGGGHHHHGGHHGHHHHHHGEEFHHHHHFFGAFFGHHHHHHHHHGGHHHHGGGGGHHGGGGGFGHHHHGHHHHHHHFGHGEGHGHHHHGHHHHHHGGGGGHHHHHHHGHFHGHHHHFEBFGGGHGGGGGGF
@M02034:409:000000000-BFKT7:1:1111:16176:6672 1:N:0:27
AAAGTCGAGGTGCCTAAAGTGGCAACCCAGACTAAGCCGCAAGTTGGTGGTGTAGAGCTTCCTGTAGCCGCATGGCGTTCGTACTTAAATATGGAACTAACCATTCCAATTTTCGCTGTCTCTTATACACATCTCCGAGCCCACGAGACA
+
CCCCCFCCCCBBGGGGGGGGGGGHHHHGGHHGHHHHHHGGGGGHHHHGFGFFFGHHHHHHHHHHHHHHHGGGGGHHGGGGGGHHHHHHHHHHHHHHHHHHHHHHHHGHGHHHHHGGGGGGHHHHHHHHHGHHHHHHGCFGGGHGG@GGGG
@M02034:409:000000000-BFKT7:1:1111:8657:6675 1:N:0:27
AAAGTCGAGGTGCCTAAAGTGGCAACCCAGACTACGAAGCAGGTTGGTGGTGTAGAGCTTCCTAGCCGCATGGCGTTCGTACTTAAATATGGAACTAACCATTCCAATTTTCGCTGTCTCTTATACACATCTCCGAGCCCACGAGACAGG
+
AABBAFBCCCAAGGGFGGGGGGFHHHHGGHHGHHHGGHGGHHHFGHGGFGGFFGHGHHHHHHHHHHHEFEEGHBEEEFFFHHHHGGGHHHHHGHHHFHHHHHHHHGHHHHHHGGGGGHHHHGGHGGBGFHHHHHD@D/CFHGGCGGCHHF
@M02034:409:000000000-BFKT7:1:1111:4918:6675 1:N:0:27
AAAGTCGAGGTGCCTAAAGTGGCAACCCAGACTAGTAAGAA
+
AABBADABDBBBGGGFGGGFGGGHHHHGGHHGHG3GHF555
@M02034:409:000000000-BFKT7:1:1111:13400:6677 1:N:0:27
AAAGTCGAGGTGCCTAAAGTGGCAACCCAGACTAGGTATGATGTTGGTGGTGTAGAGCTTCCTGTAGCCGCATGGCGTTCGTACTTAAATATGGAACTAACCATTCCAATTTTCGCTGTCTCTTATACACATCTCCGAGCCCACGAGACA
+
CCBCCFCCCCBCGGGGGGGGGGGHHHHGGHHGHHHHGHHHHHHGHHHGGGEFGHHHHHHHGHHHHHHHHGGGGGHHGGGGGGHHHHHHHHHHHHHHGHHHHHGHGHHHHHHHHGGGGGFGHGHHHHHFHHGHHHHGF<DGGGHGGGFGGF
@M02034:409:000000000-BFKT7:1:1111:10506:6677 1:N:0:27
AAAGTCGAGGTGCCTAAAGTGGCAACCCAGACTCGTGAGTCGGTTGGTGGTGTAGAGCTTCCTGTAGCCGCATGGCGTTCGTACTTAAATATGGAACTAACCATTCCAATTTTCGCTGTCTCTTATACACATCTCCGAGCCCACGAGACA
+
3ABBBFBBBBAAGGGGGGGGGGGHHHHGGHHGHHGHHHGHHGGEGGGGGGGFGHHFHHHHGHHHGFHHHGGGGGHFGGGGGEHHHHHHHHGHHHGFGGHHHHGHHHHHHHHHHHGGGGGGHHHHHHHDGHEFHHFFG/CDFGHGGGGGGG
@M02034:409:000000000-BFKT7:1:1111:9491:6677 1:N:0:27
AAAGTCGAGGTGCCTAAAGTGGCAACCCAGACTGAGATGCATGTTGGTGGTGTAGAGCTTCCTGTAGCCGCATGGCGTTCGTACTTAAATATGGAACTAACCATTCCAATTTTCGCTGTCTCTTATACCCATCTCCGAG
+
AAAAAFAADA>11FB1FGGGGBAFGHH?FFFFH1G1EGGH1DDFFHHBFE/AFFG2GBGHGFHF1DFFGECEAEFFEEGGGGFGHHFFHG2FFFBFHGB1FC1FGFHBHGHFGFEGGG/<EGFF1GD22BFCGFB1E/>
@M02034:409:000000000-BFKT7:1:1111:11795:6679 1:N:0:27
AAAGTCGAGGTGCCTAAAGTGGCAACCCAGACTGCGGAGGCTGTTGGTGGTGTAGAGCTTCCTGTAGCCGCATGGCGTTCGTACTTAAATATGGAACTAACCATTCCAATTTTCGCTGTCTCTTATACACATCTCCGAGCCCACGAGACA
+
BCBBCFCCCCBCGGGGGGGGGGGHHHHGGHHGHHGGGGGGGHHHHHHFGGEFHHHHHHHHHHHHGHHHHGGGGGHHGEEGGFHHHHHHHHHHHHGHHHHGHHHHHHHGHHHHHHGGGDDHHHHGGHHFHGHHHGGHE?FCFEHGGGGGGF
@M02034:409:000000000-BFKT7:1:1111:21886:6682 1:N:0:27
AAAGTCGAGGTGCCTACAGTGGCAACCCAGACTCCGAATCATGTTGGTGGTGTAGAGCTTCCTGTAGCCGCATGGCGTTCGTACTTAAATATGGAACTAACCATTCCAATTTTCGCTGTCTCTTATACACATCTCCGA
+
11>AAFAADDAAGGF1B1BFEGECFHHGGH0FHHGCCGGGFGFGFDHEFGEABFGEFBGHBFFHBGHB1EE?FEG0E/>CFAGHFH21B@2@GB1FCG1BFFBGG2D22FGGHFEFGGGGEEGHFF222BFHCD>1C>
@M02034:409:000000000-BFKT7:1:1111:14083:6682 1:N:0:27
AAAGTCGAGGTGCCTAAAGTGGCAACCCAGACTGAGCCGAATGTTGGTGGTGTAGAGCTTCCTGTAGCCGCATGGCGTTCGTACTTAAATATGGAACTAACCATTCCAATTTTCGCTGTCTCTTATACACATCTCCGAGCCCACGAGAC
+
AAAA3FBBDBBBGGG5GEGGFGGGHHHGGHGGHHCFGHGGCFFGGHHGGGEFFFGFGHHHBFHHHHHHHDEEEEHGGGGGGD2GGFHH@GHHGHFFFFGFHHHHHHFG4FHHGFEGCGGGHHGH1FDF?GGHBGHB/@@CDEAEGC//?
@M02034:409:000000000-BFKT7:1:1111:14104:6684 1:N:0:27
AAAGTCGAGGTGCCTAAAGTGGCAACCCAGACTGAGCCGAATGTTGGTGGTGTAGAGCTTCCTGTAGCCGCATGGCGTTCGTACTTAAATATGGAACTAACCATTCCAATTTTCGCTGTCTCTTATACACATCTCCGAGCCCACGAGACA
+
CCCCCFCCCCBBGGGGGGGGGGGHHHHGGHHGHHFB3FEAEFEGHHCAF1AABBGBB5BGAGHHFDHHGDFCGGFEEEGGEEGHEHHFEHHFHF@EFHGFFF3GHFFG?FGHHG/?E?EEHHHHFF3DGBGHH3F2C/CFGGHCCCCCEC
@M02034:409:000000000-BFKT7:1:1111:9478:6689 1:N:0:27
AAAGTCGAGGTGCCTAAAGTGGCAACCCAGACTGAGATGCATGTTGGTGGTGTAGAGCTTCCTGTAGCCGCATGGCGTTCGTACTTAAATATGGAACTAACCATTCCAATTTTCGCTGTCTCTTATACACATCTCCGAGCCCACGAGACA
+
CBCCBFCCCCCCGGGGGGGGGGGHHHHGGHGGHHFHFHHHHHGHHHHGFDFFAGHHHHHHFHHHHGHGHGGGGGGHGGGGGGHHHHHFFHGHHHDGFHGHGHGHHHGGHGHHHEEGGGGFHGGHHHFHBGGHHGGGG?CCCGGECGGGGG
@M02034:409:000000000-BFKT7:1:1111:7371:6700 1:N:0:27
AAAGTCGAGGTGCCTAAAGTGGCAACCCAGACTCAGCATAAGGTTGGTGGTGTAGAGCTTCCTGTAGCCGCATGGCGTTCGTACTTAAATATGGAACTATCCATTCCAATTTTCGCT
+
>AAA>DAADD2AFGFGGBBFBFFFHGGFGHCGHH3FGHHHDFFB3FFABEAFBGHBBDGHF3FFAAFGDEEEGGHHFEECEGBEFFGG3FGHGHHG3B34@?4BDD4F4BFHH4E/<
@M02034:409:000000000-BFKT7:1:1111:7375:6717 1:N:0:27
AAAGTCGAGGTGCCTAAAGTGGCAACCCAGACTCAGCATAAGGTTGGTGGTGTAGAGCTTCCTGTAGCCGCATGGCGTTCGTACTTAAATATGGAACTAACCATTCCAATTTTCGCTGTCTCTTATACACATCTCCGAGCCCACGAGACA
+
BBBCBFABBDBBFGGGGGGGGGGHHHHGGHHGHHGHHHHHHHHHHHGEFFDFGFHGGEHHHHHHHHHHHGGGGGHEFEGGGFFHHHHHGHHHHHFHGHHHGGFHHHHFGGHHHHGGGGGHGHHFFFHFHFHBGHHGGCGGGFGGGGGGGC
@M02034:409:000000000-BFKT7:1:1111:17118:6725 1:N:0:27
AAAGTCGAGGTGCCTAAAGTGGCAACCCAGACTCCTCCGCCGGTTGGTGGTGTAGAGCTTCCTGTAGCCGCATGGCGTTCGTACTTAAATATGGAACTAACCATTCCAATTTTCGCTGTCTCTTATACACATCTCCGAGCCCACGAGACA
+
CCCCCFCCCCAAGGGGGGGGGGGHHHHGGHHGHGFGHCFEEF00BA0EE1EF13F5FGDGFHHHHGDBDEGEGGFFEEEGCEFHHHHDFGHFGF33FGHHGCFGGBFD4FEHGDBFGACGFHGGDGBDHFECGFGBA@@CCFE<CGGGFF
@M02034:409:000000000-BFKT7:1:1111:24022:6728 1:N:0:27
AAAGTCGAGGTGCCTAAAGTGGCAACCCAGACTCATCTTTTTGTTGGTGGTGTAGAGCTTCCTGTAGCCGCATGGCGTTCGTACTTAAATATGGAACTAACCATTCCAATTTTCGCTGTCTCTTATACACATCTCCGAGCCCACGAGAC
+
DDDDDFBCCCCCGGGGGGGGGGGHHHHGGHHGH3GA55D55BEGHHHGFDGGHFHEHHHHHHHHHHHHGGGEEGHHGGGGGGHHHHHHGHHHHDBGHHHGFFFGHGFHHHHHHHCGGGGHHHHHHHHHHGGHHHHHG?DFGGHGGGGGG
@M02034:409:000000000-BFKT7:1:1111:13678:6739 1:N:0:27
AAAGTCGAGGTGCCTAAAGTGGCAACCCAGACTCAGAAGAGTGTTGGTGGTGTAGAGCTTCCTGTAGCCGCATGGCGTTCGTACTTAAATATGGAACTAACCATTCCAATTTTCGCTGTCTCTTATACACATCTCCGAGCCCACGAGACA
+
BCCCBFBCCCCBGGGGGGGGGGGHHHHGGHHGHHHHGHHHHHHHHHHGFGEFFHHHHHHHHHHHHHHHHFGEGGHHGGGGGGHHHHHGDHHHHHGGHHHHHHHHHHGHHHHHHHGGGGGHGGHHFGHFGHEHHHHHGGGGGGHGFCCDGC
@M02034:409:000000000-BFKT7:1:1111:24217:6747 1:N:0:27
AAAGTCGAGGTGCCTAAAGTGGCAACCCAGACTAAGTCGGGTGTTGGTGGTGTAGAGCTTCCTGTAGCCGCATGGCGTTCGTACTTACATATGGAACT
+
A1A?>DAA?DAAFGG1EGGG1BFGB0GGCCFGHAGFAGE/EGCGAEHGFC/FFGHDFBGHFHHFFFGDGFC>EAEBEAEEAEFGAD211B2B2G11>F
@M02034:409:000000000-BFKT7:1:1111:24199:6753 1:N:0:27
AAAGTCGAGGTGCCTAAAGTGGCAACCCAGACTAAGGCGGGTGTTGGTGGTGTAGAGCTTCCTGTAGCCGCATGGCGTTCGTACTTAAATATGGAACTAACCATTCCAATTTTCGCTGTCTCTTATACACATCTCC
+
A3AA3B33>22>FCGGFGGGGGDBGHHGFHHGGHBF3BECEE?0EGA1?EE11BFDEGEBDBGBF4EGFEE/E10F/EEF/??FGGGHHHHFB3DFCGGCGFGBF?DF2DHHGFB?FDD1GFFG1FBG1?<1?DGF
@M02034:409:000000000-BFKT7:1:1111:21992:6756 1:N:0:27
AAAGTCGAGGTGCCTAAAGTGGCAACCCAGACTTGTGAGTGGGTTGGTGGTGTAGAGCTTCCTGTAGCCGCATGGCGTTCGTACTTAAATATGGAACTAACCATTCCAATTTTCGCTGTCTCTTATACACATCTCCGAGCCCACGAGACA
+
A@ABAFBABDABGGGGGFGGGGGHHHHGGHHGHHH5GHGFGGHGGGGGGGGGFGHFHHHHHHHHGHHHGGGGFGHHGEGGGGFGHHGGHHFGHHHFFFFFGHEHHFFFHHHHHHGGGGGHHHHHHHHHFGFHHHEDEBCC?FHFGGGCD?
@M02034:409:000000000-BFKT7:1:1111:22743:6764 1:N:0:27
AAAGTCGAGGTGCCTAAAGTGGCAACCCAGACTCCTAATCCGGTTGGTGGTGTAGAGCTTCCTGTAGCCGCATGGCGTTCGTACTTAAATATGGAACTAACCATTCCAATTTTCGCTGTCTCTTATACACATCTCCGAGCCCACGAGACA
+
CCCCCFCCCCBCGGGGGGGGGGGHHHHGGHHGHGHHHHHHHGGGGGGGGGEFGGHHHHHHHHHHHHHHHGGGGGHHGFGGGFHHHHHHHHHHHHHHGHHHHHGHHHGHFHHHHFGGGFFHHHHHHHHHHBFHGGHFE@FFGFFGGDFGFG
@M02034:409:000000000-BFKT7:1:1111:19197:6766 1:N:0:27
AAAGTCGAGGTGCCTAAAGTGGCAACCCAGACTACGCCTCCTGTTGGTGGTGTAGAGCTTCCTGTAGCCGCATGGCGTTCGTACTTAAATATGGAACTAACCATTCCAATTTTCGCTGTCTCTTATACACATCTCCGAGCCCACGAGAC
+
CCCCCFCBBBBBGGFGGGGGGGGHHGHGGHHGHHHGGGHGHHHHHHHGGGEFGHHHHHHHGHHHGHHHHGGGGGHHGGGGGGHHHHHHFHHHHHFFFHHFGHHHHHGHHHHHHHGFGGGGHGHHFHGFGFGHFHHHGCGGGGHGGCGDD
@M02034:409:000000000-BFKT7:1:1111:22008:6766 1:N:0:27
AAAGTCGAGGTGCCTAAAGTGGCAACCCAGACTTGTGAGTGGGTTGGTGGTGTAGAGCTTCCTGTAGCCGCATGGCGTTCGTACTTAAATATGGAACTAACCATTCCAATTTTCGCTGTCTCTTATACACATCTCCGAGCCCACGAGACA
+
BBBBBFBBBBBBGFGGGFGGGGGHHHHGDHHGHHGHHHHHHGHGFGEGGEEFHHHHHHHHHHHHHHHGHGGGGGHHGGGGGGCHHHHHFHGHG3FGHHHHHHHHHHHGDGHHHH?/E??GHHHHGHFHFFFHHGFHD/CCGGGFC/C/AF
@M02034:409:000000000-BFKT7:1:1111:11273:6773 1:N:0:27
AAAGTCGAGGTGCCTAAAGTGGCAACCCAGACTCAGCCGAATGTTGGTGGTGTAGAGCTTCCTGTAGCCGCATGGCGTTCGTACTTAAATATGGAACTAACCATTCCAATTTTCGCTGTCTCTTATACACATCTCCGAGCCCACGAGAC
+
CCCCCFCCCCAAGGGGGGGGGGGHHHHGGHHGHFFGAAE2ABGHHHHGGGEFHHHHHHHHHHHHHDGHHGGGGGHHGGGGGGHHHHHHHHHHHHHHHHHHHHHHHHGHEGHHHHGGGGGHHHHHHHHHHHHHHHHHGGGGGGHGGCGGG
@M02034:409:000000000-BFKT7:1:1111:9717:6776 1:N:0:27
AAAGTCGAGGTGCCTAAAGTGGCAACCCAGACTCCTAAGCATGTTGGTGGTGTAGAGCTTCCTGTAGCCGCATGGCGTTCGTACTTAAATATGGAACTAACCATTCCAATTTTCGCTGTCTCTTATACACATCTCCG
+
BBBCBFBCCCCCGGGGGGGGGGGHHHHGGHGGHGHHHFHGGGH5FGH2AEEFABG5ADEG5GGFB5D5AEE0EEC1E?>EAEBCCGHFBGHFFB33BFGF313B34F?BF?HE4>>EE?FE?F?4BF?G2F?FGF2?
@M02034:409:000000000-BFKT7:1:1111:25013:6776 1:N:0:27
AAAGTCGAGGTGCCTAAAGTGGCAACCCAGACTGCGACGAGGGTTGGTGGTGTAGAGCTTCCTGTAGCCGCATGGCGTTCGTACTTAAATATGGAACTAACCATTCCAATTTTCGCTGTCTCTTATACACATCTCCGAGCCCACGAGACA
+
BBBCBFCBBDABGGGGGGGGGGGGGHHGGHHGHHHGGGGGGGGGHGGEFGFFFGHHHHHHHHHHHHHHHGGGGGHHGGGGGGHHHHHHHHHHHGGHFHHHHHHHHHHGHHHHHHGGGGGHHHHHHHHHHHHHHHFHGGGGGGHGFGGGGB
@M02034:409:000000000-BFKT7:1:1111:7977:6790 1:N:0:27
AAAGTCGAGGTGCCTAAAGTGGCAACCCAGACTAATAATCAGGTTGGTGGTGTAGAGCTTCCTGTAGCCGCATGGCGTTCGTACTTAAATATGGAACTAACCATTCCAATTTTCGCTGTCTCTTATACACATCTCCG
+
BBBBBFABBBABGFFGGGGGGFFFFDFDGH2FHFHGHFDFGFHHHHFEFEBFGDFDFFGHFFHG5AFF3EE>EEG1EEE1BB?1FGGDGHFFGHDBGGHG3CGGFHHBFFFGHBECGGE3BFFFBFFDD?22BBG2?
@M02034:409:000000000-BFKT7:1:1111:18827:6791 1:N:0:27
AAAGTCGAGGTGCCTAAAGTGGCAACCCAGACTAAGAATGGGGTTGGTGGTGTAGAGCTTCCTGTAGCCGCATGGCGTTCGTACTTAAATATGGAACTAACCATTCCAATTTTCGCTGTCTCTTATACTCATCTCCGAGCCCACGAGACA
+
ABBBAFAA@2>>FGGFFGFFFGGHHGHGCHHGHHHHHHHFHGGEGE0BAAAABBFFGHHHHHHHHHHGHGGGGGHHGGGGGGHHHHHGHHHHHGGHHHHHHFHGHHHHGHHHHHGGGGGHHGGHHHFH2BBGFDF1ECGCGGEGGGCDGF
@M02034:409:000000000-BFKT7:1:1111:7752:6792 1:N:0:27
AAAGTCGAGGTGCCTAAAGTGGCAACCCAGACTGGGAAGGGGGTTGGTGGTGTAGAGCTTCCTGTAGCCGCATGGCGTTCGTACTTAAATATGGAACTAACCATTCCAATTTTCGCTGTCTCTTATACACATCTCCGAGCCCACGAGACA
+
BCCCCFCCCCBCGGGGGGGGGGGHHHHGGHHGHHHCEFFDFGGEA??EE?EFABGBGFGHBHHHHGHFFGGGFEFAEEEGGGCGCGHHGHHGGF3?GHGGF03FFFHGHHHHHF?FGGGHGHHGHHHHGGHFHHHFF//C?FEFFCFDF<
@M02034:409:000000000-BFKT7:1:1111:24135:6794 1:N:0:27
AAAGTCGAGGTGCCTAAAGTGGCAACCCAGACTAAGAATAATGTTGGTGGTGTAGAGCTTCCTGTAGCCGCATGGCGTTCGTACTTAAATATGGAACTAACCATTCCAATTTTCGCTGTCTCTTATACACATCTCCGAG
+
AAAA>DAADD1>AFAFFG1FF1F0FHGGEGCFGFGGEGGHFHHHHHHEEC/FGDFHHHHHHEGGHHHFFEA/?EHGE/>FEFHHGHGDHHHGFF@D1GHBGFFGGGHHEGGFHGECFGCFFHHHFGBEHFFHFG11C/>
@M02034:409:000000000-BFKT7:1:1111:14290:6795 1:N:0:27
AAAGTCGAGGTGCCTAAAGTGGCAACCCAGACTTCGTGTGGTGTTGGTGGTGTAGAGCTTCCTGTAGCCGCATGGCGTTCGTACTTAAATATGGAACTAACCATTCCAATTTTCGCTGTCTCTTATACACATCTCCGAGCCCACGAGAC
+
CCCCCFCBBDAAGGGGGGGGGGGHHHHGGHHGHHHGGCHH2GGHGHHGGGGFHHHHHHHHHHHHHHHHHGGGGGHHGGGGGFHHHHHHHHGHHHGHHHHFHHHHHHGHGHHHHHGGGGGHHHHHHHHHHHHHHHHHGGGGGGHGGGGCD
@M02034:409:000000000-BFKT7:1:1111:19047:6802 1:N:0:27
AAAGTCGAGGTGCCTAAAGTGGCAACCCAGACTAAGGAGCAGGTTGGTGGTGTAGAGCTTCCTGTAGCCGCATGGCGTTCGTACTTAAATATGGAACTAACCATTCCAATTTTCGCTGTCTCTTATACACATCTCCGAGCCCACGAGACA
+
BBBBBFBBBB>AGGGGGGGFGGGHHHHGGHHGHHHGHHHHHHHHHHGFGGEFGHHHHGHHHHHHHHHHHGGEGFHFGGGGGGHHHHGGGHGHHHFHHHHHHHFHHHHHHHHHHHGGGGFHFHHHGHHGFFHHGHGDECGCGGHGCGFGGG
@M02034:409:000000000-BFKT7:1:1111:18298:6806 1:N:0:27
AAAGTCGAGGTGCCTAAAGTGGCAACCCAGACTACGTGGCATGTTGGTGGTGTAGAGCTTCCTGTAGCCGCATGGCGTTCGTACTTAAATATGGAACTAACCATTCCAATTTTCGCTGTCTCTTATACACATCTCCGAGCCCACGAGACA
+
ABBCAFBADDAAGGGGGGGFFGGHHHHGGHHGHHHGHHGGGGHFGHHGGGEFGHHHHHHHHHGGGHHGHGGGGGHHGGGGGFHHHHHHHHHHHGHFGHHHHHFHHHFHHHHHHHGGGGGFHHFHFHFFFHHFFHFHG?DFGEHEGFGGGC
@M02034:409:000000000-BFKT7:1:1111:20656:6806 1:N:0:27
AAAGTCGAGGTGCCTAAAGTGGCAACCCAGACTTCTCCTCCTGTTGGTGGTGTAGAGCTTCCTGTAGCCGCATGGCGTTCGTACTTAAATATGGAACTAACCATTCCAATTTTCGCTGTCTCTTATACACATCTCCGAGCCCACGAGAC
+
A@ABAFBBBAAAGGGFFGGFFGGHHHHGGHHGHHHHHHHHHHHGHHHGGGEFGHHHHGGHHHHHHHHHHGGGGGHHGGGGEFHHHHHHGHHHHHFFGHFHHHGGHGHFHHHHFGGGGGGHHGHHHHGHFHBGGH3FC<BCGEHEGGGDG
@M02034:409:000000000-BFKT7:1:1111:24126:6811 1:N:0:27
AAAGTCGAGGTGCCTAAAGTGACAACCCAGACTAAGAATAATGTTGGTGGTGTAGAGCTTCCTGTAGCCGCATGGCGTTCGTACTTAAATATGGAACTAACCATTCCAATTTTCGCTGTCTCTTATACACATCTCCGAGCCCACGAGACA
+
BBBCAFCC@DABGGGGGGGGG5GGHHGGGHHGHHHHHHHHHHHHHHHGGGEFGHHGHHHHHHHHHHHHHGGGGGHHGEGGGGHHHHHHHHHHHHHGHFHFHGHHHHGHHHHHHFGGGGGHHHHHHHGHHHHHHHGHGGGGGGHGGGGGGH
@M02034:409:000000000-BFKT7:1:1111:14725:6819 1:N:0:27
AAAGTCGAGGTGCCTAAAGTGGCAACCCAGACTCCTGCGAAGGTTGGTGGTGTAGAGCTTCCTGTAGCCGCATGGCGTTCGTACTTAAATATGGAACTAACCATTCCAATTTTCGCTGTCTCTTATACACATCTCCGAGCCCACGAGAC
+
CCCCCFBCCCBCGGGGGGGGGGGHHHHGGHHGHHHHHHFFEFEFGHGGFGEFHHHHHHHHHHHHHHHHHGGGGGHHGGGGGGHHHHHHHHHHHHHFHHHFHHHHHHGHFGHHHFGGGGGHHHHHHHHHFHHHFHFHGCGGGGHGGGGGG
@M02034:409:000000000-BFKT7:1:1111:14621:6819 1:N:0:27
AAAGTCGAGGTGCCTAAAGTGGCAACCCAGACTACTGGGTTGGTTGGTGGTGTAGAGCTTCCTGTAGCCGCATGGCGTTCGTACTTAAATATGGAACTAACCATTCCAATTTTCGCTGTCTCTTATACACATCTCCGAGCCCACGAGACA
+
BCCCCFCCCCCCGGGFGGGGGGGHHHHGGHGGHHHHHHHFFFGGHGGGFGEFFGHFGHHHHHHHHHHHGGGGGGHHGEGGGEHHHHFHHHHHHHGFHHGHHHGHHHGHHHHHHHGGGGGHHHHHGHHHGHHHHHHHGGGGGGHGGGGGGF
@M02034:409:000000000-BFKT7:1:1111:18477:6819 1:N:0:27
AAAGTCGAGGTGCCTAAAGTGGCAACCCAGACTAAGCAGAAGGTTGGTGGTGTAGAGCTTCCTGTAGCCGCATGGCGTTCGTACTTAAATATGGAACTAACCATTCCAATTTTCGCTGTCTCTTATACACATCTCCGAGCCCACGAGAC
+
BCCCBFBCCCBCGGGGGGGGGGGHHHHGGHHEHHFHHFHGCCGHHGEAE1EFF3F5BBFFDGFFFFFDFAE@FECCE?EGCEFHHFHBFHHFG33@FGHHF03BB?H4DFFHD4/EF?<FGHGF?FDHHEEFHHFBD@DDCEHGC/>?E
@M02034:409:000000000-BFKT7:1:1111:13551:6820 1:N:0:27
AAAGTCGAGGTGCCTAAAGTGGCAACCCAGACTCCTCATCCTGTTGGTGGTGTAGAGCTTCCTGTAGCCGCATGGCGTTCGTACTTAAATATGGAACTAACCATTCCAATTTTCGCTGTCTCTTATACACATCTCCGAGCCCACGAGAC
+
BBBBBFBBBBABGGGGGGGGGGGHGHHGGHHGHHHHHBGBHHHHHHHFFGGFGGHHHHHHHHHHHHHGHGGFGGHHGEGGGFGHHHHHHGHHHGHGHHHHHHGHHHGHGHHHHHGGGGFHHHGHEGGGEHGHHHHHGGCGGGHGGDGGG
@M02034:409:000000000-BFKT7:1:1111:12410:6823 1:N:0:27
AAAGTCGAGGTGCCTAAAGTGGCAACCCAGACTGGTCGGGATGTTGGTGGTGTAGAGCTTCCTGTAGCCGCATGGCGTTCGTACTTAAATATGGAACTAACCATTCCAATTTTCGCTGTCTCTTATACACATCTCCGAGCCCACGAGAC
+
CDDDCFCCCCBCGGGGGGGGGGGHHHHGGHHGHHHHHGCF2FGHHHAAF1FFA3G5AFGHBGHHHBGBFEGCEFFAEEEGGEGEGHHHFHHGGB3?EGHHF?3FF?GH4DGHHF<FGECGHHHHFGFFGFFHHHHBC@CGCFHGGGCDG
@M02034:409:000000000-BFKT7:1:1111:11579:6824 1:N:0:27
AAAGTCGAGGTGCCTAAAGTGGCAACCCAGACTCCGCTGCCTGTTGGTGGTGTAGAGCTTCCTGTAGCCGCATGGCGTTCGTACTTAAATATGGAACTAACCATTCCAATTTTCGCTGTCTCTTATACACATCTCCGAGCCCACGAGAC
+
CCCCBFCCCCAAGGGGGGGGGGGHHHHGGHHGHHHGGGGGHHHHHHHGGGEFGHHHHHHHHHHHHHHHHGGGGGHHGFGGGGHHHHHHHHHHHHGFGHHHHHHHHHHHFGHHHHGGGGGHHHHHHHHHHHGHHHHHGDCFGGGGGGGGG
@M02034:409:000000000-BFKT7:1:1111:23538:6824 1:N:0:27
AAAGTCGAGGTGCCTAAAGTGGCAACCCAGACTATGACGACGGTTGGTGGTGTAGAGCTTCCTGTAGCCGCATGGCGTTCGTACTTAAATATGGAACTAACCATTCCAATTTTCGCTGTCTCTTATACACATCTCCGAGCCCACGAGAC
+
BBBCAFBABDABGGGGGGGGGGGHHHHGGHHGHFBGFF?A2EEGGFGFFGEFFHHHFHHHHHHHHHHHHGGGGGHHGGGGGEHHHHHGHHHHHHFFFHGGGHFGHFHFHHHHHHGGGGGFHHHHHHHHHHHHHHHFECFGGGHGGGGGG
@M02034:409:000000000-BFKT7:1:1111:5731:6839 1:N:0:27
AAAGTCGAGGTGCCTAAAGTGGCAACCCAGACTCGGGTGGGGGTTGGTGGTGTAGAGCTTCCTGTAGCCGCATGGCGTTCGTACTTAAATATGGAACTAACCATTCCAATTTTCGCTGTCTCTTATACACATCTCCGAGCCCACGAGAC
+
AABCAFBCCDABGGGGGGGFGGGHGHGGGHHGHHGGGAEEGGGEEGGEFFEFGHGHHHHHHHHHHGGFHGGGGGHHGGGGGGHHHHGHDGHHGHHHHHFHHHHGHHHHHHHHHHGGGGDGHHHHFGFHFHHHGHGFG-C-CGGEFFCGF
@M02034:409:000000000-BFKT7:1:1111:9629:6843 1:N:0:27
AAAGTCGAGGTGCCTAAAGTGGCAACCCAGACTGCGAAGAAGGTTGGTGGTGTAGAGCTTCCTGTAGCCGCATGGCGTTCGTACTTAAATATGGAACTAACCATTCCAATTTTCGCTGTCTCTTATACACATCTCCGAGCCCACGAGACA
+
BBBBBFBBBBBBGGGGGGGGGGGHGHHGGHHGHHHGFGGDGGHHHHGGGGGFGHHHHHHHHHHHHHHHHGGGGGHHGGGGGGHHHGHHHHHHHGGHHHHHHHHHHHGHHHHHHHGGGGGHHHHHFHHHHFHHFHFHGDCGGGHGGCGGG>
@M02034:409:000000000-BFKT7:1:1111:18173:6845 1:N:0:27
AAAGTCGAGGTGCCTAAAGTGGCAACCCAGACTCCGAAGCCGGTTGGTGGTGTAGAGCTTCCTGTAGCCGCATGGCGTTCGTACTTAAATATGGAACTAACCATTCCAATTTTCGCTGTCTCTTATACACATCTCCGAGCCCACGAGAC
+
CCCCCFCDDDBCGGGGGGGGGGGHHHHGGHHGHHHGGGGGHCGGGGGGGGEFGHHHHHHHHHHHHHHHHGGGGGHGGEGGGGHHHHHHHHHHHHGHHHHHHHHHHHHHHHHHHHGGGGGGHGHHHHHHHHHHHHHHGCFGGGHGGGGFG
@M02034:409:000000000-BFKT7:1:1111:7326:6850 1:N:0:27
AAAGTCGAGGTGCCTAAAGTGGCAACCCAGACTCAGCCTCCTGTTGGTGGTGTAGAGCTTCCTGTAGCCGCATGGCGTTCGTACTTAAATATGGAACTAACCATTCCAATTTTCGCTGTCTCTTTACACATCTCCGAGCCCACGAGACA
+
BBABB5AAD?AAGFFGGGGGGGGFBHHEGAEDFHFHCHHHHHHFHGEGFGEFGHHGGGFHHGHFGGHGHGGEFGHHFECGGGGHHHHHBGFHHGHHHHHHHFFHHHHFGGHFHBEFGGGEFHGFHGBGFFHEHGFDCGDC/FAD/@/DB
@M02034:409:000000000-BFKT7:1:1111:17036:6853 1:N:0:27
AAAGTCGAGGTGCCTAAAGTGGCAACCCAGACTACTCATACGGTTGGTGGTGTAGAGCTTCCTGTAGCCGCATGGCGTTCGTACTTAAATATGGAACTAACCATTCCAATTTTCGCTGTCTCTTATACACATCTCGAGCCCACGAGACAG
+
BABBBFBBBBABGGGGGGGGGGGHHHHGGHHGHHHHHHHHHHGHGGGGGGFFHHHHHGHHHHHHHHHHHGGGGGHHGGGGGFHHHHHHHHHHHHBGFHHHHHGHHHHHHHHHHFGGGGEFHFHHGHHHHHHHHHFF?DGGGHGGCGGGHH
@M02034:409:000000000-BFKT7:1:1111:21155:6859 1:N:0:27
AAAGTCGAGGTGCCTAAAGTGGCAACCCAGACTGCTCAGTCTGTTGGTGGTGTAGAGCTTCCTGTAGCCGCATGGCGTTCGTACTTAAATATGGAACTAACCATTCCAATTTTCGCTGTCTCTTATACACATCTCCGAGCCCACGAGACA
+
CCCCCFCCCCABGGGGGGGGGGGHHHHGGHHGHHHHHHHHHHHHHHHEFGFFGHHGHHHHHHHHHHHHHGGGGGHHGGGGGGGHHHHHHHHGHHEHHHHHHHHGHHHGHHHHHHGGGGFGHHHHHHFHHHHHHHHHG>DGGGHGGGGGGF
@M02034:409:000000000-BFKT7:1:1111:12283:6860 1:N:0:27
AAAGTCGAGGTGCCTAAAGTGGCAACCCAGACTGTGCCGAAGGTTGGTGGTGTAGAGCTTCCTGTAGCCGCATGGCGTTCGTACTTAAATATGGAACTAACCATTCCAATTTTCGCTGTCTCTTATACACATCTCCGAGCCCACGAGACA
+
CCCCCFCCCCAAGGGGGGGGGGGHHHHGGHHGHHHHHHGGGGGHHHGGGGEFGHHHHHHHHHHHHHHHHGGGGGHHGEFGGFHHHHHHHHHHHHHHHHGHHHGHHHHHHHHHHHGGGGGGHGHHHHHFFFHHHHHHGFGGGGHGGGCGGB
@M02034:409:000000000-BFKT7:1:1111:21066:6873 1:N:0:27
AAAGTCGAGGTGCCTAAAGTGGCAACCCAGACTTCGCCTGCTGTTGGTGGTGTAGAGCTTCCTGTAGCCGCATGGCGTTCGTACTTAAATATGGAACTAACCATTCCAATTTTCGCTGTCTCTTATACACATCTCCGAGCCCACGAGACA
+
CCCCCFCBCBBBGGGGGGGGGGGHHHHGGHHGHHHGGGGGFGHHGHCEFGGGAFGBDGGFAGEGH5FAFFG?EEF1E>EFEEFEEFHGFHHFHF33FGHHF0?FFFFBFGGHF4EDFD?F44F3?F3FHFHGHFHGD/BCG/=FCDG?A?
@M02034:409:000000000-BFKT7:1:1111:14691:6881 1:N:0:27
AAAGTCGAGGTGCCTAAAGTGGCAACCCAGACTCCTCCGGCTGTTGGTGGTGTAGAGCTTCCTGTAGCCGCATGGCGTTCGTACTTAAATATGGAACTAACCATTCCAATTTTCGCTGTCTCTTATACACATCTCCGAGCCCACGAGAC
+
CCCCCFCCCCCCGGGGGGGGGGGHHHHGGHHGHFHFHHG2FFGHHHHGFGFGHHHHHHHHHHHHHHHHHGGGGGHHGGGGGGHHHHHHHHHHHHHHHHHHHHHHHHHHHHHHHHGGGGGHHHHHHHHHHHHHHHFFG??DGGHGGGGGG
@M02034:409:000000000-BFKT7:1:1111:23889:6882 1:N:0:27
AAAGTCGAGGTGCCTAAAGTGGCAACCCAGACTCCTAATTCTGTTGGTGGTGTAGAGCTTCCTGTAGCCGCATGGCGTTCGTACTTAAATATGGAACTAACCATTCCAATTTTCGCTGTCTCTTATACACATCTCCGAGCCCACGAGACA
+
CCCCCFCBCCBBGGGGGGGGGGGHHHHGGHHGHHHHFDGHHHHHHHHGGDEFFGHGHHHHHHHHHHHGHGGFGGHHGEGGGGGHHHHFHHHGHHFFHHFHHHHHHHFHHHHHHHEGGGGHHHHHHHHHHGHGHHHGGCGGGGHGGGGDGF
@M02034:409:000000000-BFKT7:1:1111:23846:6884 1:N:0:27
AAAGTCGAGGTGCCTAAAGTGGCAACCCAGACTGATCAGCATGTTGGTGGTGTAGAGCTTCCTGTAGCCGCATGGCGTTCGTACTTAAATATGGAACTAACCATTCAATTTTCGCTGTCTCTTATACACATCTCCGAGCCCACGAGACA
+
CBBCCFCCCCBBGGGGGGGGGGGHHHHGGHHGHFCGFFHGFGHHHHHGGDGGF3GBGHFH5GGHGDGBFEFEFGGAEEFGEECEGGHHGHHGHF33GHHHF13FEDH4FHGHHC/EEEHHHHHHHEFFHECHFGGF?C@CFG/</C/?G
@M02034:409:000000000-BFKT7:1:1111:5190:6885 1:N:0:27
AAAGTCGAGGTGCCTAAAGTGGCAACCCAGACTAATAATAATGTTGGTGGTGTAGAGCTTCCTGTAGCCGCATGGCGTTCGTACTTAAATATGGAACTAACCATTCCAATTTTCGCTGTCTCTTATACACATCTCCGAGCCCACGAGACA
+
BABBBFCCCCAAGGGGGGGGGGGHHHHGGHHGHHHHHHHHHHHHHHHGGGEFBFHHHHGHGHHHGHHHHGGGGGHHGEGGGGHHHHHHHHHHHHGHHHGGHHHHHHHHHHHHHHGGGGGGHHHHHHHHHHHHHHHHGBFGGGHGGGGFGF
@M02034:409:000000000-BFKT7:1:1111:23870:6885 1:N:0:27
AAAGTCGAGGTGCCTAAAGTGGCAACCCAGACTCCTAATTCTGTTGGTGGTGTAGAGCTTCCTGTAGCCGCATGGCGTTCGTACTTAAATATGGAACTAACCATTCCAATTTTCGCTGTCTCTTATACACATCTCCGAGCCCACGAGACA
+
CCCCCFCCCCBBGGGGGFGFGGGHHHHGGHHGHHHHHHHHHHHGHHGGGGGEHHHHHHGHHHHHHHHHHGGEEGHHGGGGGGHHHHHHHHHHHHFHFHHHHHHHHHGGFGHHHHGGGGGFHHHHHHHHHHHHGHHFGBFGGGHFG/@DGG
@M02034:409:000000000-BFKT7:1:1111:11108:6890 1:N:0:27
AAAGTCGAGGTGCCTAAAGTGGCAACCCAGACTAAGCATCCTGTTGGTGGTGTAGAGCTTCCTGTAGCCGCATGGCGTTCGTACTTAAATATGGAACTAACCATTCCAATTTTCGCTGTCTCTTATACACATCTCCGAGCCCACGAGACA
+
AAAABFBBBBABGGGGGGGGGGF4CFGGGHHGHGHHHHHHGHFHHHHEFDEFGFGEGFHHHFHGHHHGHGGEEFHHFEEGGEGHFGFFHFFHHGFGFFHHHHHGHHHHHGHHHFGGGGGHHHHHFHHFFFFHHHHFEB@CGGGGGFGGGF
@M02034:409:000000000-BFKT7:1:1111:21077:6890 1:N:0:27
AAAGTCGAGGTGCCTAAAGTGGCAACCCAGACTTCGCCTGCTGTTGGTGGTGTAGAGCTTCCTGTAGCCGCATGGCGTTCGTACTTAAATATGGAACTAACCATTCCAATTTTCGCTGTCTCTTATACACATCTCCGAGCCCACGAGACA
+
A3AABFBBDDBBGGGGGGGGGGGHHHGGGHAFHHHGGGGHHHHHHHEEFFEFGGHHGHHHHHHHHHHHHGGGGEHHGGGGGFHHHHHGGHHGHGFGHHHGHHFHHHFGFHHHHHGGGFGFHFGHHHFHHGFHHHGBF?CCCEHGG@CGGB
@M02034:409:000000000-BFKT7:1:1111:20747:6891 1:N:0:27
AAAGTCGAGGTGCCTAAAGTGGCAACCCAGACTGGGTGTATTGTTGGTGGTGTAGAGCTTCCTGTAGCCGCATGGCGTTCGTACTTAAATATGGAACTAACCATTCCAATTTTCGCTGTCTCTTATACACATCTCCGAGCCCACGAGACA
+
AAABAFBBBBAAGGGGGGGGGGGHHHHGGHHGHHHHGGFHHHHHHHHGGGAFGHHFHHHHHHHHFHHHHGGGEGHGGGGGGFHHHHHHHHHHHGFFHHHGHHGHHHHHHHHHHHGGGGFGHHHHHHHFHHDHHHHHG?DFGGHGGGGGGG
@M02034:409:000000000-BFKT7:1:1111:20162:6893 1:N:0:27
AAAGTCGAGGTGCCTAAAGTGGCAACCCAGACTAGGCATGAGGTTGGTGGTGTAGAGCTTCCTGTAGCCGCATGGCGTTCGTACTTAAATATGGAACTAACCATTCCAATTTTCGCTGTCTCTTATACACATCTCCGAGCCCACGAGACA
+
A?AB3DABD>>AGGF5FAGFGGGHGEHGGHHGHH3FGFGG3FCGHHGEFEAFGFGHGGHFHHHGHHHGGFG?EGHEEFCGGEHHGHFG3GFHHGGFGHHGCG3FHBGEFHHHHGGGC<EGHFGGFF2FGFHGFHEDD?C?DFEE@/<AEC
@M02034:409:000000000-BFKT7:1:1111:11484:6895 1:N:0:27
AAAGTCGAGGTGCCTAAAGTGGCAACCCAGACTGCGAATTATGTTGGTGGTGTAGAGCTTCCTGTAGCCGCATGGCGTTCGTACTTAAATATGGAACTAACCATTCCAATTTTCGCTGTCTCTTATACACATCTCCGAGCCCACGAGACA
+
BCCCBFCCCCABGGGGGGGGGGGHHHHGGHHGHHHGEGGHGHHGFHHGFGEFFGHGHHHHHHHHHHHHHGGFGGHHGEFGGGHHHHGHHHHHHHHGGHGGHHGHHHHHHHHHHHGGGGGHHGHHGHHHGHHGHHHHGBFGGGHGGGCGGF
@M02034:409:000000000-BFKT7:1:1111:14686:6899 1:N:0:27
AAAGTCGAGGTGCCTAAAGTGGCAACCCAGACTCCTCCGGCTGTTGGTGGTGTAGAGCTTCCTGTAGCCGCATGGCGTTCGTACTTAAATATGGAACTAACCATTCCAATTTTCGCTGTCTCTTATACACATCTCCGAGCCCACGAGACA
+
BBA@AFBCCCBAGGGGGGGGGGGGHHHGFHHGHHHHHHGGGGGHHHGGGGFFFFHHHHHHHHHHGHHHHGGEEGHHGGGGFEFHHHHGHHHHHFFHHHHGHHHHHHHHHHHHHHGGGGGHHHHHFHGFGHHHHHFHGCFGGGAFGGGGE>
@M02034:409:000000000-BFKT7:1:1111:20529:6907 1:N:0:27
AAAGTCGAGGTGCCTAAAGTGGCAACCCAGACTAGGTCTGCTGTTGGTGGTGTAGAGCTTCCTGTAGCCGCATGGCGTTCGTACTTAAATATGGAACTAACCATTCCAATTTT
+
AAAAAFBBBBBAGGGGGGGGGGGHFGFGGHDGHFHF55DF5FCGHHHEFDBFHFFHHHHHHHHFHHHHHGFEEGHHEEEGGFGHHHHHHFFHHHGHHHHHHHHHHHGHHHHHH
@M02034:409:000000000-BFKT7:1:1111:15290:6916 1:N:0:27
AAAGTCGAGGTGCCTAAAGTGGCAACCCAGACTCAGAGTCATGTTGGTGGTGTAGAGCTTCCTGTAGCCGCATGGCGTTCGTACTTAAATATGGAACTAACCATTCCAATTTTCGCTGTCTCTTATACACATCTCCGAGCCCACGAGACA
+
BBBCAFCBCCACGGGGGGGGGGGHHHHGGHHGHHHHHHHHHHHHHHHGFGEFGHHGHHHHHHHHHHHHHGGGGGHHGEGGGGHHHHGHHHHHHHHHHHGHHHHHHHGHHHHHHHGGGGGHHHHHGHGHFHHHHHHHGGGGGGHGGGGGGC
@M02034:409:000000000-BFKT7:1:1111:20305:6923 1:N:0:27
AAAGTCGAGGTGCCTAAAGTGGCAACCCAGACTCGTCCTTCGGTTGGTGGTGTAGAGCTTCCTGTAGCCGCATGGCGTTCGTACTTAAATATGGAACTAACCATTCCAATTTTCGCTGTCTCTTATACACATCTCCGAGCCCACGAGACA
+
A?AB3BAABBAAGGGGG4FFDGGHFHHGGHHGHHGGGGGGGHGFGGGAFGEFHHHHHEHHFHHHHGGGFGEEGGHHFGGGGFHGHHHH3GHHHGHHHFBFGFHGHHEHFFHHHHEEAFGBHGHHHHFGFHEHFHG2/?<?CFEGG@DGGF
@M02034:409:000000000-BFKT7:1:1111:16287:6927 1:N:0:27
AAAGTCGAGGTGCCTAAAGTGGCAACCCAGACTAATAATAATGTTGGTGGTGTAGAGCTTCCTGTAGCCGCATGGCGTTCGTACTTAAATATGGAACTAACCATTCCAATTTTCGCTGTCTCTTATACACATCTCCGAGCCCACGAGACA
+
A?AAAFAADD>AFGFGGFBBGBFHHHHGFGHFHHHHHHHGHGFFGHHEFDABFFGHFHHHFGGGGGHFGEGGGGGHGEGGGFHHHHHGHHGHGHGHFHHHBGFHHHEHFGHHHHGFGGGGHEHHGGDDBE3GFFFGG@DC/FHGG?CGG<
@M02034:409:000000000-BFKT7:1:1111:10412:6935 1:N:0:27
AAAGTCGAGGTGCCTAAAGTGGCAACCCAGACTGGGAAGGGGGTTGGTGGTGTAGAGCTTCCTGTAGCCGCATGGCGTTCGTACTTAAATATGGAACTAACCATTCCAATTTTCGCTGTCTCTTATACACATCTCCGAGCCCACGAGACA
+
BBAAAFAADDABGGGBEFFFGGGHHGEE2GGGGHHGFHGGGGGAEGGECE1FFDGGG5E35FGGB5F@FEECGFHHEEFGGEFHHHHGHHHHHHFEFHGGHHHFGGBHHHHGGFFGGGEHHHHHFHDD2GBC2DGDC/A/>FCFC<?.DC
@M02034:409:000000000-BFKT7:1:1111:20316:6937 1:N:0:27
AAAGTCGAGGTGCCTAAAGTGGCAACCCAGACTCGTCCTTCGGTTGGTGGTGTAGAGCTTCCTGTAGCCGCATGGCGTTCGTACTTAAATATGGAACTAACCATTCCAATTTTCTCTGTCTCTTATACACATCTCCGAGCCCACGAGACA
+
CCCDCFBCCCBBGGGGGGGGGGGHHHHGGHHGHFFHFCGBDFGGGGGGF1FFA3F55AABAGGFG5D531EEEGG1>?EFEA?EGHG33FGDFB33BBFHB03B3?G44DFH?44BF4BB4?DB3B3BGF22FFHDA//BCGAC/<</<?
@M02034:409:000000000-BFKT7:1:1111:10406:6953 1:N:0:27
AAAGTCGAGGTGCCTAAAGTGGCAACCCAGACTGGGAAGGGGGTTGGTGGTGTAGAGCTTCCTGTAGCCGCATGGCGTTCGTACTTAAATATGGAACTAACCATTCCAATTTTCGCTGTCTCTTATACACATCTCCGAGCCCACGAGAC
+
BBBBBFBBDD>AGGGGGGGGGGGHHHHGGGHGHHHGHHGGGGGGGGGEFGEFFEHHHGGHHHHHGEGHHGGGGGHHGEFGGGFHHHGGFHHHHHEGHHHHHHHHHHGHFHHHHHGGG?CGHHHHEHF2FHDGFHFGGAGGFGHGGCCDG
@M02034:409:000000000-BFKT7:1:1111:20379:6954 1:N:0:27
AAAGTCGAGGTGCCTAAAGTGGCAACCCAGACTAATGGTCATGTTGGTGGTGTAGAGCTTCCTGTAGCCGCATGGCGTTCGTACTTAAATATGGAACTAACCATTCCAATTTTCGCTGTCTCTTATACACATCTCCGAGCCCACGAGACA
+
A>ABAFBADDABGGGGGGGGFGGHGGAEFHHGHHFHHFGGGFFGHHGEEFEFGHHFGHHHHFHHG5FGHGGEEFHHGGGGGGHHHHGFDGHHHHHHHHGHHGGHHHFF4BEHHGGGGGEGHGHHFGFF4GDGHHGBD/<CCF/FGG?//<
@M02034:409:000000000-BFKT7:1:1111:5187:6955 1:N:0:27
AAAGTCGAGGTGCCTAAAGTGGCAACCCAGACTGGGCGGGGTGTTGGTGGTGTAGAGCTTCCTGTAGCCGCATGGCGTTCGTACTTAAATATGGAACTAACCATTCCAATTTTCGCTTCTCTTATACACATCTCCGAGCCCACGAGACAG
+
BBCCCFCCCCCBGGGGGGGGGGGHGHGGGHHGHHGHGGGGGFGGGHHGGG?F?EGFHHHHHGHHGHHHHGGGGGHHGGGFDCFEHHHHHHGHHHHGEHHGHHFHHHGHHFHGHFF?.CEHHHHHHHFHGFHHHHHGCGGGGHGGGGGGFF
@M02034:409:000000000-BFKT7:1:1111:20298:6967 1:N:0:27
AAAGTCGAGGTGCCTAAAGTGGCAACCCAGACTATTACGGGGGTTGGTGGTGTAGAGCTTCCTGTAGCCGCATGGCGTTCGTACTTAAATATGGAACTAACCATTCCAATTTTCGCTGTCTCTTATACACATCTCCGAGCCCACGAGACA
+
CCDCCFCCCCBBGGGGGGGGGGGHHHHGGHHGHHHHHHGGGGGGGGGEFGEFFFHHHGHHHHHHHHHHHGGGGGHHGGGGGGHHHHHHHHHHHHFHHHHHHHGHHHGGGHHHHHGGGGGGHHHHHHGFGHGHGHHHGCGGGGHGGGGGGH
@M02034:409:000000000-BFKT7:1:1111:10960:6987 1:N:0:27
AAAGTCGAGGTGCCTAAAGTGGCAACCCAGACTTCTGCTCTTGTTGGTGGTGTAGAGCTTCCTGTAGCCGCATGGCGTTCGTACTTAAATATGGAACTAACCATTCCAATTTTCGCTGTCTCTTATACACATCTCCGAGCCCACGAGACA
+
BBBBBFBBBBABGGGGGGGGGGGFFHHGGHHGHHHHHGHGFGGGHHHGGGEFADGFGGHH5GHGFBDDGEGFGGHFGEEGGGFFHGHHHHHHHGBDGHHFFGFHHFFBDHHHHFCGGFEF4FFDDBBGFCHFHHHGD@CCGFHGDGGGD?
@M02034:409:000000000-BFKT7:1:1111:23840:6988 1:N:0:27
AAAGTCGAGGTGCCTAAAGTGGCAACCCAGACTCGGCCGGAGGTTGGTGGTGTAGAGCTTCCTGTAGCCGCATGGCGTTCGTACTTAAATATGGAACTAACCATTCCAATTTTCGCTGTCTCTTATACACATCTCCGAGCCCACGAGAC
+
BABCCFCCCCBBGGGGGGGGGGGHHHHGGHHGHHGGGGGGEGGFHHGGGGEFFGHFHHHHHHHHHGHHHGGGGGHHGFGGGGHHHHHHHHHHHHFHHHGHHHHHHHHHGGHHHHGGGGGGHHHHHGHHHHHHHHGHGCGGFGHGGGGGG
@M02034:409:000000000-BFKT7:1:1111:13018:6998 1:N:0:27
AAAGTCGAGGTGCCTAAAGTGGCAACCCAGACTCCGGGTGTGGTTGGTGGTGTAGAGCTTCCTGTAGCCGCATGGCGTTCGTACTTAAATATGGAACTAACCATTCCAATTTTCGCTGTCTCTTATACACATCTCCGAGCCCACGAGACA
+
BBCBAFBBCCABGGGGGGGGGGGHHHHGGHHGHHHGGGEEAFGHGGGEFGEFHGHFHHGHHHHHHHHGHGGCGGHHGGGGGGEHHHHGFHHHHHGGFHFGHHEGHHGHBGHHHHGGGGGGHHHHHHGFHHFHHHGHF/CGGGHGGGC.A<
@M02034:409:000000000-BFKT7:1:1111:19405:7000 1:N:0:27
AAAGTCGAGGTGCCTAAAGTGGCAACCCAGACTAGGAATCAGGTTGGTGGTGTAGAGCTTCCTGTAGCCGCATGGCGTTCGTACTTAAATATGGAACTAACCATTCCAATTTTCGCTGTCTCTTATACACATCTCCGAGCCCACGAGACA
+
BBCBCFCCCCBBGGGGGGGGGGGHHHHGGHHGHHHHHHHHHHHHHHGGGGEFGHHHHHHHHHHHHHHHHGGGGGHHGFGGGGGHHHHHHHHHHGHGHHGHHHHHHHHHHHHHHHGGGGGHHHHHHHGHHHGHHHGHGGGGGGHGGGGGGF
@M02034:409:000000000-BFKT7:1:1111:13216:7005 1:N:0:27
AAAGTCGAGGTGCCTAAAGTGGCAACCCAGACTACTGC
+
BCCCCFBCCCCCGGGGGGGGGGGHHHHGGHHGH3BDG5
@M02034:409:000000000-BFKT7:1:1111:23791:7011 1:N:0:27
AAAGTCGAGGTGCCTAAAGTGGCAACCCAGACTAATAATCATGTTGGTGGTGTAGAGCTTCCTGTAGCCGCATGGCGTTCGTACTTAAATATGGAACTAACCATTCCAATTTTCGCTGTCTCTTATACACATCTCCGAGCCCACGAGACA
+
AAABAFBBBBABGGGGGGGGGFFFHHHGGHHGHHGHHHHHHHHHHHHGFGAFFDHFHHHHHGHHFHHFHEGGGGHHGEGGGGHHHHHHHHGHHGFBFHHHHHHHHHHHGHHHHHGGGGFFFHHHHHGG4EGHHHFGG/<CFEHGGGGDDF
@M02034:409:000000000-BFKT7:1:1111:26892:7023 1:N:0:27
AAAGTCGAGGTGCCTAAAGTGGCAACCCAGACTCTTCCTACGGTTGGTGGTGTAGAGCTTCCTGTAGCCGCATGGCGTTCGTACTTAAATATGGAACTAACCATTCCAATTTTCGCTGTCTCTTATACACATCTCCGAGCCCACGAGACA
+
CCCCCFCCCCAAGGGGGFGGGGGHHHHGGHEEGHHHHHHHHGEFFGGEEGEFG3GHGHHHHHHHHHGFGG?EEFHHEEEFEGHHHHHGHHHHHHBFHHHFCGFHHHD4GGHHHHF?FGFHHFHHFHBH?CGHHHDGCBGFCEGFGGGGGF
@M02034:409:000000000-BFKT7:1:1111:10119:7039 1:N:0:27
AAAGTCGAGGTGCCTAAAGTGGCAACCCAGACTGATAATAAGGTTGGTGGTGTAGAGCTTCCTGTAGCCGCATGGCGTTCGTACTTAAATATGGAACTAACCATTCCAATTTTCGCTGTCTCTTATACACATCTCCGAGCCCACGAGACA
+
CCBCBFCBCCCCGGGGGGGGGGGHHHHGGHDGHHHGHHHHHHHGGHGEFGEFAFHHGHHHHHHHGHHHHGGGGGHHGFGGGGHHHHHHHHHHHHHGHHGFHFHHHHHGHHHHHHGGGGGHHHHHHHHHHHGHHHHHGCFGGGHGGGGGGB
@M02034:409:000000000-BFKT7:1:1111:11403:7041 1:N:0:27
AAAGTCGAGGTGCCTAAAGTGGCAACCCAGACTACGCCGACGGTTGGTGGTGTAGAGCTTCCTGTAGCCGCATGGCGTTCGTACTTAAATATGGAACTAACCATTCCAATTTTCGCTGTCTCTTATACACATCTCCGAGCCCACGAGAC
+
BBBBBFBBBBAAGGGGGGGGGGGHGHHGGHHGHHHGGGGGGGGEEEGEFGEFFGGDHHHH5GHHGFHHHGEEGGHGGEEFGGHHHHHHHHGHHFFBFHGHHHGHHFFGBGHHHHGGGGEGHHHHHHFHFG1GGGFDD@C-CEHGGGGGG
@M02034:409:000000000-BFKT7:1:1111:19867:7053 1:N:0:27
AAAGTCGAGGTGCCTAAAGTGGCAACCCAGACTGGGAATCAGGTTGGTGGTGTAGAGCTTCCTGTAGCCGCATGGCGTTCGTACTTAAATATGGAACTAACCATTCCAATTTTCGCTGTCTCTTATACACATCTCCGAGCCCACGAGACA
+
CCCCCFCCCCABGGGGGGGGGGGHHHHGGHHGHHHHHHHHGHHHHHGGGGAFGHHHHHHHHHHHHHHHHGGGGGHHGGGGGGHHHHHHHHHHHHGHHHHHHHHHHHHHHHHHHGGGGGGHHGHHHHHHHHGHHHHHGCGGGGHGGGGGGB
@M02034:409:000000000-BFKT7:1:1111:8653:7056 1:N:0:27
AAAGTCGAGGTGCCTAAAGTGGCAACCCAGACTGCTCCGCCTGTTGGTGGTGTAGAGCTTCCTGTAGCCGCATGGCGTTCGTACTTAAATATGGTACTAACCATTCCAATTTTTGCTGTCTCTTATACACATCTCCGAGCCCACGAGAAA
+
ABBCBFCCCCAAGGGGGGGGGGGHGHHGGHHGHCBGEGFFFFHHFFHGCEGC13D5AA3A5BDGD5DBBEG0EDE1E?EAEA2FGHHHEHH4BB44FBFF303B?4B44FDHE4<FHDBB4BF?4B44B??2FFH2?/<<>/=/B@D?/?
@M02034:409:000000000-BFKT7:1:1111:15070:7058 1:N:0:27
AAAGTCGAGGTGCCTAAAGTGGCAACCCAGACTAATAAGAAGGTTGGTGGTGTAGAGCTTCCTGTAGCCGCATGGCGTTCGTACTTAAATATGGAACTAACCATTCCAATTTTCGCTGTCTCTTATACACATCTCCGAGCCCACGAGACA
+
BBABBFBBBBAAGGGGGGGGGFFHGHHGGHHGHGHHHHHHHHGGGGGGGGAFFGHFHHHHHHHHHGHGHGGGGGHHGGGGGGHHHHHHHHHHHGFFHHHHHHHHHHGHGHHHHHGGGGGFGGHHHHGGHFHGHHGHGCGGGEHGGGGGGF
@M02034:409:000000000-BFKT7:1:1111:7511:7069 1:N:0:27
AAAGTCGAGGTGCCTAAAGTGGCAACCCAGACTATGCAGAATGTTGGTGGTGTAGAGCTTCCTGTAGCCGCATGGCGTTCGTACTTAAATATGGAACTAACCATTCCAATTTTCGCTGTCTCTTATACACATCTCCGAGCCCACGAGACA
+
BABBAFB?DD2>GGGFGGGGGGEFGGHGGHHGHHHGHHGHGHHGGHHEFGBFFFHHHHHHFFHEGGHFHFEEFGHHEEGGGGHHHHHHFHHHHHGHHHGFHHFHHHFHFGHHHHGGGGGFHHHHHHGHHHHHFGFGGDCDCGHGGGGGGB
@M02034:409:000000000-BFKT7:1:1111:9761:7074 1:N:0:27
AAAGTCGAGGTGCCTAAAGTGGCAACCCAGCCTAATACGAATGTTG
+
CCCCCFCCCCCCGGGGGGGGGGGHHHHGGH22F33D5D222BFG5F
@M02034:409:000000000-BFKT7:1:1111:9074:7077 1:N:0:27
AAAGTCGAGGTGCCTCAAGTGGCAACCCAGACTTCGGGGGTGGTTGGTGGTGTAGAGCTTCCTGTAGCCGCATGGCGTTCGTACTTAAATATGGAACTAACCATTCCAATTTTCGCTGTCTCTTATACACATCTCCGAGCC
+
>333>B33>2AACFG4GGGGG4AFCFGEFHHFHFF22BE0AEEB?EEEEE1EFGFHGHFFHE3FB44FGEE>EEGH@EEFFEHHGD?DFGHHHHHB?B1BF0??>D2FGFGFHBCDDDAFF1GG1@1?1?B1CG<FA@--<
@M02034:409:000000000-BFKT7:1:1111:20409:7083 1:N:0:27
AAAGTCGAGGTGCCTAAAGTGGCAACCCAGACTATTAAGAAGGTTGGTGGTGTAGAGCTTCCTGTAGCCGCATGGCGTTCGTACTTAAATATGGAACTAACCATTCCAATTTTCGCTGTCTCTTATACACATCTCCGAGCCCACGAGACA
+
BBCCBFCCCCABGGGGGGGGGGGHHHHGGHHGHHHHHHHHHHHHGFGGEGFFGFHFFGGFHFHGGGGHFGGCGGGFGEGGGEFGHHHHHHHHHF3FGHFH@BEGFFHBGGFHHEEGGGEHGHHFGBFFDFHCHHFDC/CC@FHGGGGGC?
@M02034:409:000000000-BFKT7:1:1111:12303:7093 1:N:0:27
AAAGTCGAGGTGCCTAAAGTGGTAACCCAGACTCCTCCTCCTGTTGGTGGTGTAGAGCTTCCTGTAGCCGCGTGGCGTTCGTACTTAAATATGGAACTAACCATTCCAATTTTCGCTGTCTCTTATACACATCTCCGAGCCCACGAGACA
+
BBBBAFBACCAAGGGGGGGGGGGHFHHHGHHGHHHHHHHHHHHHHHHGGGEFFGHHHHHHHHHHGFHHGGG0EEGGGFGGGEHHHHHHHHHHHHHGHHHGHHGHHHHG4GHHHHGGGGGHGHHHHHHHHHFHHHHGEDGGGGGGGGGGGG
@M02034:409:000000000-BFKT7:1:1111:21455:7095 1:N:0:27
AAAGTCGAGGTGCCTAAAGTGGCAACCCAGACT
+
AABCAFABBDA?GGGGGGGGGGGHHHHGGHHGH
@M02034:409:000000000-BFKT7:1:1111:9069:7096 1:N:0:27
AAAGTCGAGGTGCCTAAAGTGGCAACCCAGACTTCGGGGGTGGTTGGTGGTGTAGAGCTTCCTGTAGCCGCATGGCGTTCGTACTTAAATATGGAACTAACCATTCCAATTTTCGCTGTCTCTTATACACATCTCCGAGCCCACGAGACA
+
BBBCBFCCCDABGGGGGGGGGGGHHHHGGHHGHHHGGGGGEFGGGGGGGGGFFGHHHHHHHHHHHHHHHGGGGGHHGEFGGGHHHHHHHHHHHHHGGHGGHHFHHHHHHHHHHHGGGGGHHHHHHHHHHHGHHHHHG@GGGGHGGGGGGC
@M02034:409:000000000-BFKT7:1:1111:24995:7098 1:N:0:27
AAAGTCGAGGTGCCTAAAGTGGCAACCCAGACTAAGAATCAGGTTGGTGGTGTAGAGCTTCCTGTAGCCGCATGGCGTTCGTACTTAAATATGGAACTAACCATTCCAATTTTCGCTGTCTCTTATACACATCTCCGAGCCCACGAGACA
+
BABCCFCCCCAAGGGGGGGGGGGHHHHGGHHGHHGHHHHHGHHHHHGGGGGFGHHGHHHHHHHHGHHHHGGGGGGHGEGGGGHHHHHHFHHHHGGHGHHHHHHHHHHHGHHHHHGGGGGHHHHHHHGHGHHHHHGHG@GGGFHGGGGGGG
@M02034:409:000000000-BFKT7:1:1111:8480:7107 1:N:0:27
AAAGTCGTAGGTGCCTAAAGTGGCAACCCAGACTGCGAAGGAGGTTGGTGGTGTAGAGCTTCCTGTAGCCGCATGGCGTTCGTACTTAAATATGGAACTAACCATTCCAATTTTCGCTGTCTCTTATACACATCTCCGAGCCCACGAGAC
+
AAAAAFA>>>1BFFFGGGFGGF1FCHFFGGHGGHHHGEEEGHHGEHHEEFFGFHFFGHGHHGHHHFGHHEEEEGFHGGGGGGGHHHHFHGHHHBF1EGHHFEGFHHHHHFGGHHFGGGGGHHHHHFHHFDGHHHHGFCGCCCFHGGGGGC
@M02034:409:000000000-BFKT7:1:1111:21457:7116 1:N:0:27
AAAGTCGAGGTGCCTAAAGTGGCAACCCAGACTAAGATGAATGTTGGTGGTGTAGAGCTTCCTGTAGCCGCATGGCGTTCGTACTTAAATATGGAACTAACCATTCCAATTTTCGCTGTCTCTTATACACATCTCCGAGCCCACGAGACA
+
CBCBBFCBBCABGGGGGGGGGGGHHHHGGHGGHHHHFFHHFGHGFHHDFGGFFGHGHGHHHHHHHFHHHGGEGGHHGGGGGGHHGHHGHHHHHHHEHGHHHABGHHHHHGHHHFFGGDGHHHGHGHHBHHFHGHGEA//BCFGFCDGGG?
@M02034:409:000000000-BFKT7:1:1111:17228:7124 1:N:0:27
AAAGTCGAGGTGCCTAAAGTGGCAACCCAGACTCATGATTTGGTTGGTGGTGTAGAGCTTCCTGTAGCCGCATGGCGTTCGTACTTAAATATGGAACTAACCATTCCAATTTTCGCTGTCTCTTATACACATCTCCGAGCCCACGAGACA
+
AAABBFBADB>AGGGGGGGGGGGHHHHGGHGGHHHHHCHHHGCHHGCGEGEFGHHFHHFHHHHGGHHHHGGGGGHHGGGGGGFEHHFGFFFHHBDFFHHHHHGHHHGHDGHHHHCEG?<?GFHHHHFHHHFHHHHGG/BCGGHGGGGGGG
@M02034:409:000000000-BFKT7:1:1111:6159:7131 1:N:0:27
AAAGTCGAGGTGCCTAAAGTGGCAACCCAGACTAATCTTCCTGTTGGTGGTGTAGAGCTTCCTGTAGCCGCATGGCGTTCGTACTTAAATATGGAACTAACCATTCCAATTTTCGCTGTCTCTTATACACATCTCCG
+
A?AB3FB?D>>>GCGG4BFDAEAEFFEEFHHDFHHHG5F5BFGGGGFEEGEEAFFFD5GFGHHGBDDF31AAEGGFEFGGD>FGFHHF3DGHFFGF3GFC31EGHHFHFGHHFE@DAEEGHHHH4GDGBFGHHHF2C
@M02034:409:000000000-BFKT7:1:1111:25272:7135 1:N:0:27
AAAGTCGAGGTGCCTAAAGTGGCAACCCAGACTCATCAGCCTGTTGGTGGTGTAGAGCTTCCTGTAGCCGCATGGCGTTCGTACTTAAATATGGAACTAACCATTCCAATTTTCGCTGTCTCTTATACACATCTCCGAGCCCACGAGACA
+
BBBCBFBCCCABGGGGGGGGGGGHHHHGGHHGHHHHHHHHHHHHHHHFFGEFGHHFHHHHHHHHHGHGHGGGGGHGGGGGGFHHHHHHHHHHHHEGHHHHHHEGGHHHHHGHHHEGGEEHHHHHGHHHHFHFHHBFD/@DGGHGGGGGGF
@M02034:409:000000000-BFKT7:1:1111:7462:7146 1:N:0:27
AAAGTCGAGGTGCCTAAAGTGGCAACCCAGACTCCGCATCAGGTTGGTGGTGTAGAGCTTCCTGTAGCCGCATGGCGTTCGTACTTAAATATGGAACTAACCATTCCAATTTTCGCTGTCTCTTATACA
+
A1AAADAADD1AGG1B11BBFG00BFF0AFG0F1FEE?EA1D1D1B/AAAEFAAF2DFFG1FGF1DGBF?EEEGHFE/EFGG0CGFFGDD22E11>>F1B>0FFFD2FDFFFH>ECGGG1D2BGFGB2>
@M02034:409:000000000-BFKT7:1:1111:9902:7160 1:N:0:27
AAAGTCGAGGTGCCTAAAGTGGCAACCCAGACTGAGGAGTTGGTTGGTGGTGTAGAGCTTCCTGTAGCCGCATGGCGTTCGTACTTAAATATGGAACTAACCATTCCAATTTTCGCTGTCTCTTATACACATCTCCGAGCCCACGAGACA
+
CCDDBFCCCDBCGGGGGGGGGGGHHHHGGHHGHHHHGFEFFHHEHGGGFGEFGHHHHHHHHHHHHHHHHGGGGGHHGGGGGGHHHHHHGHHHHHHFHHGFHHGHHHFHHHHHHGGGGGGHHHHHGHHHGHGHHHHHFFGGGGHGGCGGGB
@M02034:409:000000000-BFKT7:1:1111:9890:7173 1:N:0:27
AAAGTCGAGGTGCCTAAAGTGGCAACCCAGACTGAGGAGTTGGTTGGTGGTGTAGAGCTTCCTGTAGCCGCATGGCGTTCGTACTTAAATATGGAACTAACCATTCCAATTTTCGCTGTCTCTTATACACATCTCCGAGCCCACGAGAC
+
AA>AAFBBBBAAGGGGGGGGGFGHHHHGFHHGHGCHDGGFGFGGHGGGG1EBFGHHHHHHHHHHHHGHHGGGGGHHGGGGGGGHHHHHHHHHHHGGFFGHHHHHGHGH4GHHHHEGGEFFHHHHHH3?DGEHHHHFGCCDGGHGG/<DD
@M02034:409:000000000-BFKT7:1:1111:10408:7181 1:N:0:27
AAAGTCGAGGTGCCTAAAGTGGCAACCCAGACTACTACTAGTGTTGGTGGTGTAGAGCTTCCTGTAGCCGCATGGCGTTCGTACTTAAATATGGAACTAACCATTCCAATTTTCGCTGTCTCTTATACACATCTCCGAGCCCACGAGACA
+
AABBCFCCCCABGGGGGGGGGGGHHHGGGHHGHGHHHHHHHHHHHHHFFEEFFGGFHHHHHHHHGHHHHGGEGGHGGEGGGEHHHHHHHHGHHFGHHHHHHHHHFHGGHHHHHGGFGGGHHHHHHHHHHHBFCGHGEB@CCGHGGGCGGG
@M02034:409:000000000-BFKT7:1:1111:23163:7181 1:N:0:27
AAAGTCGAGGTGCCTAAAGTGGCAACCCAGACTGGGTGGGGGGTTGGTGGTGTAGAGCTTCCTGTAGCCGCATGGCGTTCGTACTTAAATATGGAACTAACCATTCCAATTTTCGCTGTCTCTTATACACATCTCCGAGCCCACGAGACA
+
ABACAFCBBBABGGGGGGGGFFFHFHGGGHHGHHHHFFGGGGGGGGGGGGCFGHHGHHHHHHHHHHHGHGGCDGHHGGGGGGHHHHHHHHHHHHFHHGHHHFGHFHFHHHHHGGGGGGGGGGGGGGFGGBGGGGGGG??DFFFFFAFFFB
@M02034:409:000000000-BFKT7:1:1111:7621:7183 1:N:0:27
AAAGTCGAGGTGCCTAAAGTGGCAACCCAGACTAAGTCGCAGGTTGGTGGTGTAGAGCTTCCTGTAGCCGCATGGCGTTCGTACTTAAATATGGAACTAACCATTCCAATTTTCGCTGTCTCTTATACACATCTCCGAGCCCACGAGACA
+
BCCCCFCCCCAAGGGGGGGGGGGHFHHGGHHGHHHHGGGGGGGHHHGGFGGFFFHHHHHHHHHHHHHHHGGEGGHHGGGGGEFHHHHGHHGHHHHFHHHHFHHHHHHGHHHHHHGGGGCDGFHHHHGHFGFHHHFHF?CFGEFGGGGGGG
@M02034:409:000000000-BFKT7:1:1111:13495:7198 1:N:0:27
AAAGTCGAGGTGCCTAAAGTGGCAACCCAGACTTCGCCTCATGTTGGTGGTGTAGAGCTTCCTGTAGCCGCATGGCGTTCGTACTTAAATATGGAACTAACCATTCCAATTTTCGCTGTCTCTTATACACATCTCCGAGCCCACGAGACA
+
BBBBBFBBBBBBGGGGGGGGGGGHHHHGGHGGHHHGGGGGHHHHHHGGGGEFHHHHHHHHHHHHHHHHHGGGGGHHGGGGGGHHHHHHHHHHHH3GHHHHHHHHHHGHFHHHHHGGGGGHHHHHHHHHHHFHHHGHGCGCGGEGC/CCFC
@M02034:409:000000000-BFKT7:1:1111:26800:7200 1:N:0:27
AAAGTCGAGGTGCCTAAAGTGGCAACCCAGACTAAGCCTCTGGTTGGTGGTGTAGAGCTTCCTGTAGCCGCATGGCGTTCGTACTTAAATATGGAACTAACCATTCCAATTTTCGCTGTCTCTTATACACATCTCCGAGCCCACGAGACA
+
BBBBAFABBDAAGGGGBFGGGGGFFHGGGDGGHHGFHHHHFHGGHGGGGGFFGHHHHGHHHHHHHHHHHGGGGGGHGGGGGGHHHHHHHHHHHGFHHHFHHHGHHHHFHHHHHHGDDDEHHHHHHHGHHFHHHHFHG?BCBFGGCAFGFH
@M02034:409:000000000-BFKT7:1:1111:19364:7202 1:N:0:27
AAAGTCGAGGTGCCTAAAGTGGCAACCCAGACTGATAATAATGTTGGTGGTGTAGAGCTTCCTGTAGCCGCATGGCGTTCGTACTTAAATATGGAACTAACCATTCCAATTTTCGCTGTCTCTTATACACATCTCCGAGCCCACGAGACA
+
BCBCCFCCCCAAGGGGGGGGGGGHHHHGGHHGHHGHHHHHHHHHHHHGGGEBFGHHHHHGHHHHGHHHHGGGGGHHGGGGGGHHHHHHHHHHHHHHHHHFHHHHGHHG4GHHHGGGGFGHHHHHGHHHFHHHHHHFG/BFGGFGGGGGGF
@M02034:409:000000000-BFKT7:1:1111:15435:7209 1:N:0:27
AAAGTCGAGGTGCCTAAAGTGGCAACCCAGATTGATAATCATGTTGGTGG
+
1>AAADAAD?>>1BG1GDGD1GFGAFGECHH1FFGD22FH1FD22AG//E
@M02034:409:000000000-BFKT7:1:1111:25942:7214 1:N:0:27
AAAGTCGAGGTGCCTAAAGTGGCAACCCAGACTCATACTACTGTTGGTGGTGTAGAGCTTCCTGTAGCCGCATGGCGTTCGTACTTAAATATGGAACTAACCATTCCAATTTTCGCTGTCTCTTATACACATCTCCGAGCCCACGAGAC
+
BCBCBFCCCCBBGGGGGGGGGGGHHHHGGHHGHHHHHHHHHHHHHHHEFGEGHHHGHHHHGHHHHHHHHGGGGGHGGGGGGGHHHHHFHHHHHHFGHHHHHHFHHHGGHHHHHHGGGGGHHHHHHHHHHHHHHHHHD<CDGGHGGGGGG
@M02034:409:000000000-BFKT7:1:1111:20899:7216 1:N:0:27
AAAGTCGAGGTGCCTAAAGTGGCAACCCAGACTAATAATCAGGTTGGTGGTGTAGAGCTTCCTGTAGCCGCATGGCGTTCGTACTTAAATATGGAACTAACCATTCCAATTTTCGCTGTCTCTTATACACATCTCCGAGCCCACGAGAC
+
BABBBFBBBBABGGGGGGGGGGGHHHHGGHHGHHHGHHGHHHHHHHGEGGGFGGHHHHHHHGHHGHHHHGGGGGHHGFGGGGHHHHHHHHHHGHGHHHFGHFHHHHHHHHHHHGGGGGGGHGHHHHGHHHFHHHGHGC?CGFHGC?CGG
@M02034:409:000000000-BFKT7:1:1111:26707:7219 1:N:0:27
AAAGTCGAGGTGCCTAAAGTGGCAACCCAGACTCATCATCCGGTTGGTGGTGTAGAGCTTCCTGTAGCCGCATGGCGTTCGTACTTAAATATGGAACTAACCATTCCAATTTTCGCTGTCTCTTATACACATCTCCGAGCCCACGAGACA
+
ABCCAFABCDABGGGGGGGGGGGHHHHGGHHGHHHHHHHHHGGFGGGGGGGFGGHHHHHHHHHHHHHHHGGGGGHHGGGGGGHGHHHGHHHHHGEFFHHHHHGHHHHGHHHHHHGGGGGHFHHHGHHHHFHHHHEFD?DGGGHGGCGGG<
@M02034:409:000000000-BFKT7:1:1111:15377:7231 1:N:0:27
AAAGTCGAGGTGCCTAAAGTGGCAACCCAGACTCAGCATCATGTTGGTGGTGTAGAGCTTCCTGTAGCCGCATGGCGTTCGTACTTAAATATGGAACTAACCATTCCAATTTTCGCTGTCTCTTATACACATCTCCGAGCCCACGAGAC
+
BCCCBFCCCCBCGGGGGGGGGGGHHHHGGGHGHHHFHHHHHHHHHHHEGGGFGHGHHHHHHHHHHHHHHGGGGGHHGGGGGGFHHHHHDHHHHHFHGHHHHGHHHHGHFGHHHHGGGGGGHHHHHHFHDGHHHHHFGCCGGGFGGGCDG
@M02034:409:000000000-BFKT7:1:1111:11770:7232 1:N:0:27
AAAGTCGAGGTGCCTAAAGTGGCAACCCAGACTCTTGATATGGTTGGTGGTGTAGAGCTTCCTGTAGCCGCATGGCGTTCGTACTTAAATATGGAACTAACCATTCCAATTTTCGCTGTCTCTTATCACATCTCCGAGCCCACGAGACAG
+
>>AAAFBBCCBBGGGGGGGGGGGHHHHGGHHGHFHHHGHCFEDBGG?AFEEFAAG5BFEGBGFGEAF5BEGEEGHEEEEFGFFGGFHHGHHHHH33FFGFCA3GGDE4BFGHF4EFGDEEFGGGGGFFHFHHFFHGFFDCCFFB/CDCHG
@M02034:409:000000000-BFKT7:1:1111:14429:7236 1:N:0:27
AAAGTCGAGGTGCCTAAAGTGGCAACCCAGACTACGTCGGAGGTTGGTGGTGTAGAGCTTCCTGTAGCCGCATGGCGTTCGTACTTAAATATGGAACTAACCATTCCAATTTTCGCTGTCTCTTATACACATCTCCGAGCCCACGAGAC
+
CCBCBFCCCCCCGGGGGGGGGGGHHHHGGHGGHHHGHHEGGGGGHHGGFGEFGHHHGHHHHHHHHHHHHGGGGGGHGGGGGGHHHHHHHHHHHHFFGHGHHHGHHGFHHHHHHHGGGGGHHGHHHHHHFHHHHHHHD@CCGGGGGGGGG
@M02034:409:000000000-BFKT7:1:1111:6793:7238 1:N:0:27
AAAGTCGAGGTGCCTAAAGTGGCAACCCAGACTGCTGTGCCGGTTGGTGGTGTAGAGCTTCCTGTAGCCGCATGGCGTTCGTACTTAAATATGGAACTAACCATTCCAATTTTCGCTGTCTCTTATACACATCTCCGAGCCCACGAGACA
+
C@BCBFCBBCABGGGGGGGGGGGHHHHGGHHGHHGHHFFHHGGEGGGFEGAFBGHHHHHHHHHHHHHHHGGGGGHGGEGGGEHHHHHGHHHHHHHFGHGHHHFHHHHGGHHHHHGGGGGHHGHHHHGHEGHHHHHHECGGGGHGGGGGGC
@M02034:409:000000000-BFKT7:1:1111:15024:7247 1:N:0:27
AAAGTCGAGGTGCCTAAAGTGGCAACCCAGACTCAGGATTCTGTTGGTGGTGTAGAGCTTCCTGTAGCCGCATGGCGTTCGTACTTAAATATGGAACTAACCATTCCAATTTTCGCTGTCTCTTATACACATCTCCGAGCCCACGAGACA
+
CCBCCFCCCCAAGGGGGGGGGGGHHHGGGHHGHHHHHHHHHHHHHHHEFGEBBFGFHHHHHHHHHHHHHGFGGFHHGGGGGEHHHHHGHHHHHGGHHHHFHHHHHHHGHHHHHHGGGGGHHHHHHHGGEFGHGHHGG@GGGGHGGGGGGG
@M02034:409:000000000-BFKT7:1:1111:9469:7257 1:N:0:27
AAAGTCGAGGTGCCTAAAGTGGCAACCCAGACTGAGGCTCGTGTTGGGGGTGTTGAGCTTCCTGTAGCCGCGTGGCGTTCGTACTTAAATATGGAACTAACCATTCCAATTT
+
BABBBFBBBBAAGGGGFGGGGGFHGFHGGHEGH33BFAGCEGHHGA10AEEEF1B5B35B5BGG@444B1>/>EG/>>>???2/?GFD?FGGFB22B2FG202B??F22F<F
@M02034:409:000000000-BFKT7:1:1111:21439:7261 1:N:0:27
AAAGTCGAGGTGCCTAAAGTGGCAACCCAGACTCAGTCTCCTGTTGGTGGTGTAGAGCTTCCTGTAGCCGCATGGCGTTCGTACTTAAATATGGAACTAACCATTCCAATTTTCGCTGTCTCTTATACACATCTCCGAGCCCACGAGACA
+
CCCDCFCBBCCCGGGGGGGGGGGHHHHGGHHGHFHHDFHHGGFHDGEEEDGF1AF5DD3FAGFHHGGEFEG?EEG1>>EFEE2EFHHBBGHGFG33FFGH313F??F44F?GD4>EFEEG?FFFB4FFHB22BDGBA/<B@FHG/D?DA?
@M02034:409:000000000-BFKT7:1:1111:9501:7264 1:N:0:27
AAAGTCGAGGTGCCTAAAGTGGCAACCCAGACTAAGCCTGTGGTTGGTGGTGTAGAGCTTCCTGTAGCCGCATGGCGTTCGT
+
CCCCBFCCCDABGGGGGGGGGGGHHHHGGHHGFFD3BEGH3FGBAFC211FE13F5A5BA5FBBB5D53AE0FEE1>?>E1?
@M02034:409:000000000-BFKT7:1:1111:21429:7276 1:N:0:27
AAAGTCGAGGTGCCTAAAGTGGCAACCCAGACTCAGTCTCCTGTTGGTGGTGTAGAGCTTCCTGTAGCCGCATGGCGTTCGTACTTAAATATGGAACTAACCATTCCAATTTTCGCTGTCTCTTATACACATCTCC
+
AAABAFABBAA4FGGGBG46EGGHHGFEGHHGFHHH5FGHHHHGDF2AFFGGHHHFGFHHEBGHGFGHFEEGGGHHGGGGGEGHHGFF3GFHHB3FGHGGFCBGHHFHEG3FHG?ED/?GGFGG4BFFHF2?FGHB
@M02034:409:000000000-BFKT7:1:1111:9493:7282 1:N:0:27
AAAGTCGAGGTGCCTAAAGTGGCAACCCAGACTAAGCCTGTGGTTGGTGGTGTAGAGCTTCCTGTAGCCGCATGGCGTTCGTACTTAAATATGGAACTAACCATTCCAATTTTCGCTGTCTCTTATACACATCTCCGAGCCCACGAGACA
+
BBCCCFCCCCABGGGGGGGGFGGHHHGGGGDGHHHHGHHHHHHHFGGEFGBAAGHGHHHGHGHHHHFHHGGGGGHHGGGGGGHHHHHHHHHHHHGFHHHHHHHHHHHHFHHHHGGGGGGHHHGHHGHHGHFHGHFHGG@C?FHGGGGGGF
@M02034:409:000000000-BFKT7:1:1111:19686:7285 1:N:0:27
AAAGTCGAGGTGCCTAAAGTGGCAACCCAGACTCGTCAGCAGGTTGGTGGTGTAGAGCTTCCTGTAGCCGCATGGCGTTCGTACTTAAATATGGAACTAACCATTCCAATTTTCGCTGTCTCTTATACACATCTCCGAGCCCACGAGACA
+
CCCCBFCCCCBCGGGGGGGGGGGHHHHGGHHGHHGHGHGHHHHHHHGGGGFFGGHHHHHHHHHHHHHHGGGGGGHHGEGGGGHHHHHGHHHHHHEHHHHGHHHHHHHHHHHHHHGGGGGHHGHHHHHHHHHHGHHHGGGGGGHGGGGGGG
@M02034:409:000000000-BFKT7:1:1111:7665:7290 1:N:0:27
AAAGTCGAGGTGCCTAAAGTGGCAACCCAGACTAAGACGGGGGTTGGTGGTGTAGAGCTTCCTGTAGCCGCATGGCGTTCGTACTTAAATATGGAACTAACCATTCCAATTTTCGCTGTCTCTTATACACATCTCCGAGCCCACGAGACA
+
BBCCBFCCCCBBGGGGGGGGGGGHGHHGGHHGCHHHF3AEFEFG0FE1?1B??@F334BF3BGGF4F@FEFEFEG0>/>FAE?G?FHHBGGFH32BFGHH202FF?GF3FDHG2<EEA?FGGGH1GBGHFFGGFHFG?ADGAEEC@CGC<
@M02034:409:000000000-BFKT7:1:1111:15299:7293 1:N:0:27
AAAGTCGAGGTGCCTAAAGTGGCAACCCAGACTGCGCATCCGGTTGGTGGTGTAGAGCTTCCTGTAGCCGCATGGCGTTCGTACTTAAATATGGAACTAACCATTCCAATTTTCGCTGTCTCTTATACACATCTCCGAGCCCACGAGACA
+
CCCCCFCCBBBBGGGGGGGGGGGHHHHGGHHGHHHGGGGGHGGGGGGGGGEFHHHHHHHHHHHHHHHHHGGFGGHHGGGGGFHHHHHHHHHHHHFHGHHFFGHHHHGHHHHHHHGGGGGHHHHHHHFGFHHHHHGGGGGGGGHGGGGGG>
@M02034:409:000000000-BFKT7:1:1111:22761:7293 1:N:0:27
AAAGTCGAGGTGCCTAAAGTGGCAACCCAGACTGGGAATAATGTTGGTGGTGTAGAGCTTCCTGTAGCCGCATGGCGTTCGTACTTAAATATGGAACTAACCATTCCAATTTTCGCTGTCTCTTATACACATCTCCGAGCCCACGAGACA
+
ABCCAFBBCCCBGGGGGGGGGGGHHHHGGHHGHHGCFFHHHGHHHHHGGGGFHHHHHHHHHHHHHHHHHGGEFGHHGFGGGGHHHHHHGHHHHHFHHHHHHHHHHHHGHHHHHHEGGGGHHHHHFHDGDHHH2GGGFBCCGFECC@C/?<
@M02034:409:000000000-BFKT7:1:1111:16654:7312 1:N:0:27
AAAGTCGAGGTGCCTAAAGTGGCAACCCAGACTACGGAGGCGGTTGGTGGTGTAGAGCTTCCTGTAGCCGCATGGCGTTCGTACTTAAATATGGAACTAACCATTCCAATTTTCGCTGTCTCTTATACACATCTCCGAGCCCACGAGACA
+
BBBBBFABBBAABGGGGGGGGGGGHHHGGHHFHHHGGGGGGGGGGEE1FE1BB3FFGF@GHHHHHHHGHG/>AEGFE?ECE/B?EGBFGHFHHEBGHGHCBFGHGHGGFGHHHFBDGEAFDHGHFGGFGHGCGHHFG?@CDFHGCCCDCG
@M02034:409:000000000-BFKT7:1:1111:10410:7313 1:N:0:27
AAAGTCGAGGTGCCTAAAGTGGCAACCCAGACTAAGAATAATGTTGGTGGTGTAGAGCTTCCTGTAGCCGCATGGCGTTCGTACTTAAATATGGAACTAACCATTCCAATTTTCGCTGTCTCTTATACACATCTCCGAGCCCACGAGACA
+
CCCCCFBCBCBCGGGGGGGFGGGHHHHGGFHGHHHHHHHGHHFGHHHGGGGFGHHHHHHHHHHHGHHHHGGGGGHHGGGGGGHHGHHHHHHHHFDFFHGGHHGHHHHHHHHHHHGGGGGHHHHHHHGHHHGHHHHHGGGGGGHGGGGDGG
@M02034:409:000000000-BFKT7:1:1111:21820:7313 1:N:0:27
AAAGTCGAGGTGCCTAAAGTGGCAACCCAGACTGATTGGCAGGTTGGTGGTGTAGAGCTTCCTGTAGCCGCATGGCGTTCGTACTTAAATATGGAACTAACCATTCCAATTTTCGCTGTCTCTTATACACATCTCCGAGCCCACGAGACA
+
CCCCCFCCCCABGGGGGGGGGGGHHHHGGHAFHHHHHHGHHGGHHHGGGGGFHHHGHHHHHHHHHGHHGGGGEGHHGGGGGGHHHHHHHHHHHHFFFHGHHHFHHHHHHHHHHHCGGEGHHHHHHHHHHHHFFHHHGCCGGGHGGGGGFB
@M02034:409:000000000-BFKT7:1:1111:19825:7317 1:N:0:27
AAAGTCGAGGTGCCTAAAGTGGCAACCCAGACTGGGGTTGAGGTTGGTGGTGTAGAGCTTCCTGTAGCCGCATGGCGTTCGTACTTAAATATGGAACTAACCATTCCAATTTTCGCTGTCTCTTATACACATCTCCGAGCCCACGAGACA
+
CCCCCFCCCCABGGGGGGGFGGGHHHHGGHHGHHHHGEEGHHHHHHGGGGFFGGHHHHHHHHHHHHHHHGGGGGHHGFGGGGHHHHHHHHHHHHHHHHHHHHHHHHHGHHHHHGGGGGFHHHHHHHHHGHGHHHHGGGGGGGGGGGGGDB
@M02034:409:000000000-BFKT7:1:1111:25835:7323 1:N:0:27
AAAGTCGAGGTGCCTAAAGTGGCAACCCAGACTATGAATCAGGTTGGTGGTGTAGAGCTTCCTGTAGCCGCATGGCGTTCGTACTTAAATATGGAACTAACCATTCCAATTTTCGCTGTCTCTTATACACATCTCCGAGCCCACGAGAC
+
BCCBBFBABCABGGGGGGGGGGGHHHHGGHHGH35FD5D553BGHHGGGGGFGFHGHHHHHHHHHHHHHGGGGGHHGEEGGGGHHHHHHHHHHHHHGHHHHHHHHHGGHHHHHHEGGGGFHHHHHHFFGHHHHHHHF@DFGGHGGGGGG
@M02034:409:000000000-BFKT7:1:1111:21864:7326 1:N:0:27
AAAGTCGAGGTGCCTAAAGTGGCAACCCAGACTAAGCAGCAGGTTGGTGGTGTAGAGCTTCCTGTAGCCGCATGGCGTTCGTACTTAAATATGGAACTAACCATTCCAATTTTCGCTGTCTCTTATACACATCTCCGAGCCCACGAGACA
+
CCCCBFCCCCBCGGGGGGGGGGGHHHHGGHGGHHHGHHHHHHHHHHGFEGEFBGHHHHHHFHHHGHHHHGGGGGHHGGGGGGHHHHHHHHHHHHGGHHHGFHHHHHHHFHHHHHGGGGGFHGHHHGHHHGHHGHHHGFCCGGHGGGCGGC
@M02034:409:000000000-BFKT7:1:1111:12849:7327 1:N:0:27
AAAGTCGAGGTGCCTAAAGTGGCAACCCAGACTGAGCGGGCGGTTGGTGGTGTAGAGCTTCCTGTAGCCGCATGGCGTTCGTACTTAAATATGGAACTAACCATTCCAATTTTCGCTGTCTCTATACACATCTCCGAGCCCACGAGACAG
+
AABBBFBBB?ABGGGGGGGGGGGHHHHGGHHGHH3FGGFFGGGGGGCGFGGF1DGDGGGHEGHHFGEFFGGEEGHFE?EGGFFHHHHHHHHFHH22GGHHFG2F>?F2FGHHFFDGGGEF1??FG1FHHGCHHHHGGGFGGHEGCF??FC
@M02034:409:000000000-BFKT7:1:1111:13043:7332 1:N:0:27
AAAGTCGAGGTGCCTAAAGTGGCAACCCAGACTCCGTTTACTGTTGGTGGTGTAGAGCTTCCTGTAGCCGCATGGCGTTCGTACTTAAATATGGAACTAACCATTCCAATTTTCGCTGTCTCTTATACACATCTCCGAGCCCACGAGACA
+
BABBBFCCCCABGGGGGGFGFGFHHHHDGHHGHHHGHHHHHHHHHHFFFFEFFGHHHHHHHGHHHHHHHGGGGGHHGFGGGGHHHHHHGHHHHFFFGHHGHHHHHHHHDGHHHHGGGGGGHGHHGHGHGHEHHHHHGGGFGGHGGGGGGF
@M02034:409:000000000-BFKT7:1:1111:10776:7342 1:N:0:27
AAAGTCGAGGTGCCTAAAGTGGCAACCCAGACTAATAATCATGTTGGTGGTGTAGAGCTTCCTGTAGCCGCATGGCGTTCGTACTTAAATATGGAACTAACCATTCCAATTTTCGCTGTCTCTTATACACATCTCCGAGCCCACGAGACA
+
BAABBFBA3D>AGGGGGGGGGGGHHHGGGHCGHHHHGHHHGHGHHFGEEEEBFGHHHHHHHHHHHFHHHGGGGGHHGGGGGGHHGHHHHHHHHBFFHHHHHHHHHHHGGHHHHHFGGEFHHHHHHHHHGFGHHHHG?>BDFFHEGGCDGH
@M02034:409:000000000-BFKT7:1:1111:15744:7345 1:N:0:27
AAAGTCGAGGTGCCTACAGTGGCAACCCAGACTCCGGATCGTGTTGGTGGT
+
A?A?>BAA?1A@FFGF1AEGGFGHHG0EFFCGHCGCC?A?FHHHEHEA//B
@M02034:409:000000000-BFKT7:1:1111:12846:7348 1:N:0:27
AAAGTCGAGGTGCCTAAAGTGGCAACCCAGACTGAGCGGGCGGTTGGTGGTGTAGAGCTTCCTGTAGCCGCATGGCGTTCGTACTTAAATATGGAACTAACCATTCCAATTTTCGCTGTCTCTATACACATCTCCGAGCCCACGAGACAG
+
A3AABDAADBAAFGGGGFGDGFDGFHHGGGGGHHFHHGGGGGGGGGGG1EFFEFGHHHHFHFHHHGFHHGGGEGHHGGGGGGEAEHHHBDFGHBDGHHFFFHHHHGHGHHHHHHGCFDEFHHHGHHBGFFHGHFFGCCGGGHG?C<EFHG
@M02034:409:000000000-BFKT7:1:1111:15761:7350 1:N:0:27
AAAGTCGAGGTGCCTAAAGTGGCAACCCAGACTCCGGATCGTGTTGGTGGTGTAGAGCTTCCTGTAGCCGCATGGCGTTCGTACTTAAATATGGAACTAACCATTCCAATTTTCGCTGTCTCTTATACACATTCCGAGCCCACGAGACAG
+
CCCCCFCCCCCDGGGGGGGGGGGHHHHGGHHGHHHGGGGGGHHHHHHGGGEFGHHHHHHHHHHHHHHHHGGGGGHHGGGGGGHHHHHHHHHHHHHHHHHGHHHHHHGHHHHHHHGGGGGHHHHHHHHHGHHHGHHHAFGGGGGG@CGGHH
@M02034:409:000000000-BFKT7:1:1111:15557:7355 1:N:0:27
AAAGTCGAGGTGCCTAAAGTGGCAACCCAGACTACTCATCGGGTTGGTGGTGTAGAGCTTCCTGTAGCCGCATGGCGTTCGTACTTAAATATGGAACTAACCATTCCAATTTTCGCTGTCTCTTATACACATCTCCGAGCCCACGAGACA
+
CCCCCFCCCBBBGGGGGGGGGGGHHHHGGHAFHHHHHHHHHGGHFGGGGGGFHHHHHGHHGHHHHHHGHGGGGGHHGGGGGGHHHHHHGHHHHHHHGHGHHHHGHHHGHHHHHHFGGGFHHHHHHHHHFHHHHGGGFBB@GGEFGCDGG<
@M02034:409:000000000-BFKT7:1:1111:5293:7377 1:N:0:27
AAAGTCGAGGTGCCTAAAGTGGCAACCCAGACTGCTTCGACTGTTGGTGGTGTAGAGCTTCCTGTAGCCGCATGGCGTTCGTACTTAAATATGGAACTAACCATTCCAATTTTCGCTGTCTCTTATACACATCTCCGAGCCCACGAGAC
+
BBBBBFBBBD>AGGGGGGGFGGGHGHHGGGGFHHHHHHGHGGGHHGHGGGEFGGHFHHHHHFHHHHHHHGGGFGHHG?FGGFHHHHHFHHFHHHFFFHHFHHHHHHGHFHHHHHGGGG?GFHHHGGFHHHHHHHHFGCCFGGFGGGGFG
@M02034:409:000000000-BFKT7:1:1111:15283:7379 1:N:0:27
AAAGTCGAGGTGCCTAAAGTGGCAACCCAGACTCTTAATCGGGTTGAGGTTCCTGTGCTCGCGT
+
BBBBBFAABBBBGGGFGEGGGGGHGHHGGG2AF33D55D5B2AF2E3B23B335B535A51A0A
@M02034:409:000000000-BFKT7:1:1111:20532:7387 1:N:0:27
AAAGTCGAGGTGCCTAAAGTGGCAACCCAGACTCAGAATCCGGTTGG
+
CCBCBFCCCDABGGGGGGGGGGGHHH4AFHHDGEA3ADG532EF2E?
@M02034:409:000000000-BFKT7:1:1111:27117:7388 1:N:0:27
AAAGTCGAGGTGCCTAAAGTGGCAACCCAGACTAATGAGAAGGTTGGTGGTGTAGAGCTTCCTGTAGCCGCATGGCGTTCGTACTTAAATATGGAACTAACCATTCCAATTTTCGCTGTCTCTTATACACATCTCCGAGCCCACGAGACA
+
AAAAAFAAD>>ABFFGFEGGFGFGHHHGGHHGGHHHHHHHBHFFDGFAFF1FHFHHFHHHHHHHHFHGHGGGGG1GEGCF1EGHHHHHFHHHHFFHFHHHHHGHHHEHGHHGHHGGG?EHGHGEGGFHHBGHHHDHC/@@?/GG?C/ED<
@M02034:409:000000000-BFKT7:1:1111:24001:7389 1:N:0:27
AAAGTCGAGGTGCCTAAAGTGGCAACCCAGACTGATGATCATGTTGGTGGTGTAGAGCTTCCTGTAGCCGCATGGCGTTCGTACTTAAATATGGAACTAACCATTCCAATTTTCGCTGTCTCTTATACACATCTCCGAGCCCACGAGACA
+
BAABBFBBBB>ACFGGGGGGGGGGHHHGGHHDHHHHHHHHHHHHHHHEFG2BFDHFGHHGGGHHBGHHHGGGGGHGGEGGGGHEHHFGFHHGHHHHHGGGHHGHGGFG4FGHHHGGGGGGHGGHHHHHFHHHHHHHGBD?GGHGGB@DDC
@M02034:409:000000000-BFKT7:1:1111:17574:7389 1:N:0:27
AAAGTCGAGGTGCCTAAAGTGGCAACCCAGACTCAGCAGCCGGTTGGTGGTGTAGAGCTTCCTGTAGCCGCATGGCGTTCGTACTTAAATATGGAACTAACCATTCCAATTTTCGCTGTCTCTTATACACATCTCCGAGCCCACGAGACA
+
ABCCAFCCCCBBGGGGGGGGGGGHHHHGGGHGHHHHHHHHHGGGGGGGGGFFGHHHHHHHHHHHHHHHHGGGGGHHGGGGGGGHHHHHHHHHHHGGHHHGHHHHHHHHHHHHHHGGGGGHHHHHGHHHHHHHHHGHGFGGGGHGGGGGGF
@M02034:409:000000000-BFKT7:1:1111:17588:7401 1:N:0:27
AAAGTCGAGGTGCCTAAAGTGGCAACCCAGACTCAGCAGCCGGTTGGTGGTGTAGAGCTTCCTGTAGCCGCATGGCGTTCGTACTTACATATGGATCTAAC
+
B@?ABB3A?@AA4FFG4FGGGCEHHHGGG22FGHBBB5FFHAAEEE0BA111BBDA5AFGFHHBEB@DG1E0EEFAE>EFGE1??F43BDEFEF33B34B?
@M02034:409:000000000-BFKT7:1:1111:7504:7401 1:N:0:27
AAAGTCGAGGTGCCTAAAGTGGCAACCCAGACTAGGAAGGATGTTGGTGGTGTAGAGCTTCCTGTAGCCGCATGGCGTTCGTACTTAAATATGGAACTAACCATTCCAATTTTCGCTGTCTCTTATACACATCTCCGAGCCCACGAGAC
+
BAABBFCCCBAAGGGGGGGGGGGHGHHGGHGGGH3GFH22FGHHHHFDFGGFHHHHHHHHHFHHHHHHHGGGGGGHGGGGGGHHHHHHHHGFHHHHHGHHHHHHHHGHBGHHHGGGGGGHHHHHHHHHGHHHHHHFF@FCGFHGGGGCD
@M02034:409:000000000-BFKT7:1:1111:25812:7401 1:N:0:27
AAAGTCGAGGTGCCTAAAGTGGCAACCCAGACTGAGGCGAAGGTTGGTGGTGTAGAGCTTCCTGTAGCCGCATGGCGTTCGTACTTAAATATGGAACTAACCATTCCAATTTTCGCTGTCTCTTATACACATCTCCGAGC
+
BBBBBFBBBBABGGGFGGGGGGGHHHHGGHHGHH3GGAEAEEDGHHCFGGDGH3F5FFEFFFHHFFHGGEG/EGHFFEGGGGFHHHHHHHHHHHBFFHGGGFFGHGDFDFDGHB/AFDCDFFFF>FGFFBBFHGFBB//<
@M02034:409:000000000-BFKT7:1:1111:15143:7408 1:N:0:27
AAAGTCGAGGTGCCTAAAGTGGCAACCCAGACTGCTACGCCGGTTGGTGGTGTAGAGCTTCCTGTAGCCGCATGGCGTTCGTACTTAAATATGGAACTAACCATTCCAATTTTCGCTGTCTCTTATACACATCTCCGAGCCCACGAGACA
+
AABBAFBBBBBBGGGGGGGGGGGHHGHGGDHGHHGHHHGGGGGGGGGEFGAFGHHHHHHHHGHHHHHHHGGEEGHHGGGGGEHHHHGFFHHHHHHHHHHGHHHHHHGHHHHHHHGGGGGHHHHHHGFFGGGGGGHDG@/@GGHECCDGFB
@M02034:409:000000000-BFKT7:1:1111:10556:7413 1:N:0:27
AAAGTCGAGGTGCCTAAAGTGGCAACCCAGACTCATAAGCAGGTTGGTGGTGTAGAGCTTCCTGTAGCCGCATGGCGTTCGTACTTAAATATGGAACTAACCATTCCAATTTTCGCTGTCTCTTATACACATCTCCGAGCCCACGAGAC
+
CCCCCFABBBABGGGGGGGGGGGHHHHGGHDGHHGHHFHHHFHHGHGGGGEFFGHHHHHHHHHHHHHHHGGGGGHHGGGGGGHHHHHHHHHHHBDGHHHHHHHHHHHHHHHHHHEGGGGHHHHHGHGGDGFHHHHHGBDGGGHGG?GGG
@M02034:409:000000000-BFKT7:1:1111:6404:7423 1:N:0:27
AAAGTCGAGGTGCCTAAAGTGGCAACCCAGACTCCTCCGCCGGTTGGTGGTGTAGAGCTTCCTGTAGCCGCATGGCGTTCGTACTTAAATATGGAACTAACCATTCCAATTTTCGCTGTCTCTTATACACATCTCCGAGCCCACGAGACA
+
AAAA1BA1>1>AGFEEGFGDGGGHFFGEGHHFGABGHBA/EEEABFEECEEFFEFGFGHGFHGFFGGDFEG>E/>FEFEGGGHHHHGG1BFEFFBFCGFFBCDFGF>G2BGGHF@/?CC1B22F1G2GB<FG1@@@/>@C//FCCCCEA<
@M02034:409:000000000-BFKT7:1:1111:12974:7424 1:N:0:27
AAAGTCGAGGTGCCTAAAGTGGCAACCCAGACTCAGAATCAGGTTGGTGGTGTAGAGCTTCCTGTAGCCGCATGGCGTTCGTACTTAAATATGGAACTAACCATTCCAATTTTCGCTGTCTCTTATACACATCTCCGAGCCCACGAGACA
+
CCCCCFCDCCBCGGGGGGGGGGGHHHHGGHHGHHGHHHHHHHHHHHGGGGEFGHFHHHHHHHHHHHHHHGGGGGHHGGGGGGHHHHHGGHHHHHHHHHHGHHHHHHHGFGHHHHGGGGGGHHHHGHHFHHGHHHHHGCGGGGHGGFGGGC
@M02034:409:000000000-BFKT7:1:1111:19195:7425 1:N:0:27
AAAGTCGAGGTGCCTAAAGTGGCAACCCAGCCTAATAGGTCTGTTGGTGGTGTAGAGCTTCCTGTAGCCGCATGGCGTTCGTACTTAAATATGGAACTAACCATTCCAATTTTCGCTGTCTCTTATACACATCTCCGAGCCCACGAGACA
+
CBCCCFCCCCCCGGGGGGGGFGGHHHGGGH2AGHHGGHHFHGGHGHHGGGGFFGHFGHHHGHHHHGHFHGGFEGHHGGGGGGHHHHHHBHHHHH3GHHHHFHFFHHGGDFFHHGFGGGGGHHHHGHGHDGGHHFHFF/@C/FHGC@DDDC
@M02034:409:000000000-BFKT7:1:1111:13547:7425 1:N:0:27
AAAGTCGAGGTGCCTAAAGTGGCAACCCAGACTTATGATAAGGTTGGTGGTGTAGAGCTTCCTGTAGCCGCATGGCGTTCGTACTTAAATATGGAACTAACCATTCCAATTTTCGCTGTCTCTTATACACATCTCCGAGCCCACGAGACA
+
CCCCCFCCCCABGGGGGGGGGGGHHHHGGHHGHGHHHDGFAGFHFHCEFDEEA3GGGHHHFHHHFGGGHGGAEGHEEEGGFFGGHHHHFGHHHD3@FGGHBFFFGFHFHGGHH4EEGGEFFHGG?FGFFEG?FDH2B/<BCGG/C?/<E?
@M02034:409:000000000-BFKT7:1:1111:10016:7427 1:N:0:27
AAAGTCGAGGTGCCTAAAGTGGCAACCCAGACTGCGCATCCGGTTGGTGGTGTAGAGCTTCCTGTAGCCGCATGGCGTTCGTACTTAAATATGGAACTAACCATTCCAATTTTCGCTGTCTCTTATACACATCTCCGAGCCCACGAGACA
+
CCCCBFCCCCAAGGGGGGGGGGGHHHHGGHHGHHHGGGGGHGGEGGGEGGEFGHHHHHHHHHHGGHHHHGGGGGHFEFGGGGHHHHHGFHHHHHHFHHHGHHHHHHGHHHHHHHGGGGGHGHHHGHGHFFGHHHHGE/<CGFHGGGGGG<
@M02034:409:000000000-BFKT7:1:1111:17806:7429 1:N:0:27
AAAGTCGAGGTGCCTAAAGTGGCAACCCAGACTGGGGGGCGGGTTGGTGGTGTAGAGCTTCCTGTAGCCGCATGGCGTTCGTACTTAAATATGGAACTAACCATTCCAATTTTCGCTGTCTCTTATACACATCTCCGAGCCCACGAGACA
+
CCCCCFCCCCABGGGGGGGGGGGHHHHGGHGGHHHHGGGGGGGCFGGGGGFCGGHHHHHHHHHHHHHGHGGGGGHHGGGGGGGGGGGGGGGGGGFGGGGGGGGFGGGGGGGFFFFFFFFFFFFFFFFFFFFFFFFFFCFFFFFFFFFFFF
@M02034:409:000000000-BFKT7:1:1111:7137:7429 1:N:0:27
AAAGTCGAGGTGCCTAAAGTGGCAACCCAGACTCATAATACGGTTG
+
ABAAAB>ADBAAGGGGGGGGGDFHFHGGGHHGHHHCGHFFBGEHEG
@M02034:409:000000000-BFKT7:1:1111:12045:7436 1:N:0:27
AAAGTCGAGGTGCCTAAAGTGGCAACCCAGACTCGTGCGGCGGTTGGTGGTGTAGAGCTTCCTGTAGCCGCATGGCGTTCGTACTTAAATATGGAACTAACCATTCCAATTTTCGCTGTCTCTTATACACATCTCCGAG
+
ABBBBFBBBBBBGGGGGGGGFFGGFHGGGDHGHHGHDGEFGGG@ECGFGDBF?3FBGBGGBGFHGGGFHG?FGEEAEEEEF?2GHGFGBGFHHH2?FH22?GHFGDD22FFGG>DDDGGB1FFF<1D1<?G11FDF.-<
@M02034:409:000000000-BFKT7:1:1111:19393:7437 1:N:0:27
AAAGTCGAGGTGCCTAAAGTGGCAACCCAGACTGGTTGGGAGGTTGGTGGTGTAGAGCTTCCTGTAGCCGCATGGCGTTCGTACTTAAATATGGAACTAACCATTCCAATTTTCGCTGTCTCTTATACACATCTCCGAGCCCACGAGAC
+
CCCCCFCCCCCCGGGGGGGGGGGHHHHGGHHGHHHHGGGGCFGGHHGFGGGGHFHHGHHHHHHHHHHGGGGGGGHHGGGGGGHHHHHHHHHHHHFFHHHHHHHHHHFGFHHHHHFGGGGHGHHHHHHHHGHHHHFFDBCFCGHGGCFGG
@M02034:409:000000000-BFKT7:1:1111:24203:7444 1:N:0:27
AAAGTCGAGGTGCCTAAAGTGGCAACCCAGACTCCGCCGACTGTTGGTGGTGTAGAGCTTCCTGTAGCCGCATGGCGTTCGTACTTAAATATGGAACTAACCATTCCAATTTTCGCTGTCTCTTATACACATCTCCGAGCCCACGAGACA
+
BBBBCFCCCCBBGGGGGGGGGGGHHHHGGHHGHHGGGGGGGGGHHHHFFGEFFGHHHHHHHHHHHHHHHGGGGGHHGGGGGGHHHHHHHHHHHHHHGHGHHHHHHHHHHHHHHHGGGGFHHHHHEHHHGGHHHHHHGGGGGGHECCGGGF
@M02034:409:000000000-BFKT7:1:1111:4220:7444 1:N:0:27
AAAGTCGAGGTGCCTAAAGTGGCAACCCAGACTAATAAGAATGTTGGTGGTGTAGAGCTTCCTGTAGCCGCATGGCGTTCGTACTTAAATATGGAACTAACCATTCCAATTTTCGCTGTCTCTTATACACATCTCCGAGCCCACGAGACA
+
BBCCCFCCCCABGGGGGGGGGGGHHHHGGHHGHGHGHHHHHHHHFHHGGGGFGFHFHHGHFHHHHFHHHGGGGGHGGEGGGGHHHGHHHHHHHHGFFHGFHCGHHFHF4FGHHHGGGGGHHHHHGHBFGHFGHGFHGDGCGAHGG@FGDC
@M02034:409:000000000-BFKT7:1:1111:12030:7445 1:N:0:27
AAAGTCGAGGTGCCTAAAGTGGCAACCCAGACTCGTGCGGCGGTTGGTGGTGTAGAGCTTCCTGTAGCCGCATGGCGTTCGTACTTAAATATGGAACTAACCATTCCAATTTTCGCTGTCTCTTATACACATCTCCGAGCCCACGAGAC
+
BBBBBFBBBBABGGGGGGGGGGGHHHHGGHHGHHGHHGGGGGGGGGGAEF1?GGHGHEGHFHHHGHHFHGGGGGHHGEGGGGHHHHFHHHFHHG?GHHGGHHHHHFFHDGHHH2BDGACFFGGHHHGDGHHGCFFGG@FFGGHGG?@ED
@M02034:409:000000000-BFKT7:1:1111:17536:7458 1:N:0:27
AAAGTCGAGGTGCCTAAAGTGGCAACCCAGACTACGCCTTCGGTTGGTGGTGTAGAGCTTCCTGTAGCCGCATGGCGTTCGTACTTAAATATGGAACTAACCATTCCAATTTTCGCTGTCTCTTATACACATCTCCGAGCCCACGAGAC
+
CCCCCFCCCCCCGGGGGGGGGGGHHHHGGHHGHGHGGGHGHHGGGGGGGGEFGGHFHHHHHHHHHHHGHGGGEGHHGGGGGGHHHHHGGHHHHHFHHHHHHHHHHHGHEGHHHHGGGGGGHHHHHHHHHHHHHHGHG/BCFEHGGC?AD
@M02034:409:000000000-BFKT7:1:1111:11499:7461 1:N:0:27
AAAGTCGAGGTGCCTAAAGTGGCAACCCAGACTCCGCCTCCTGTTGGTGGTGTAGAGCTTCCTGTAGCCGCATGGCGTTCGTACTTAAATATGGAACTAACCATTCCAATTTTCGCTGTCTCTTATACACATCTCCGAGCCCACGAGACA
+
CCCCCFCCCCBAGGGGGGGGGGGHHHHGGHGGHHHGGGGGHHGHHHHFGGEFHFHHHHGHHHHHHHHHGGGEGGHHGEFGGGHHHHHHFHHGHHFFFFHHHHHFHFHHHHHHHHGGGFGGHHHHHHHHFFHHHHHHG//BFGHGC?CFGC
@M02034:409:000000000-BFKT7:1:1111:14038:7467 1:N:0:27
AAAGTCGAGGTGCCTAAAGTGGCAACCCAGACTCAGAAGAATGTTGGTGGTGTAGAGCTTCCTGTAGCCGCATGGCGTTCGTACTTAAATATGGAACTAACCATTCCAATTTTCGCTGTCTCTTATACACATCTCCGAGCCCACGAGACA
+
CCCCBFCCCBABGGGGGGGFGGGHHHGGGHGGHHHHEHGBEGHGHHHGFGGGGFHFHHHHGHHHHHGFFGGEGGHFGGGGGFFHHHHHHHHHHG33FGGGGFDGGGFHDGHHHHGCGGGHHHHHHHHG4GFCGDGHGCFGGEEFGCCDGF
@M02034:409:000000000-BFKT7:1:1111:25307:7474 1:N:0:27
AAAGTCGAGGTGCCTAAAGTGGCAACCCAGACTAAGACTCCTGTTGGTGGTGTAGAGCTTCCTGTAGCCGCATGGCGTTCGTACTTAAATATGGAACTAACCATTCCAATTTTCGCTGTCTCTTATACACATCTCCGAGCCCACGA
+
BBBBBFBABBBBGGGGGGGGGGFHHHHGGHHGHFGHHHHHFGFGHHAAF2EFFAFBGFHHFHHB5FGFHDEEEEG10EFGDEGHHHHHGHHHHGBFGHHHFFFGHFFFFGFHHH/?F?EGHHHHHHHHHHGHHHHGG@CDCAGF/<
@M02034:409:000000000-BFKT7:1:1111:16880:7476 1:N:0:27
AAAGTCGAGGTGCCTAAAGTGGCAACCCAGATTGGT
+
BBBBBFBABBBBGGGFGGGDGGGHHHGGGHH3G325
@M02034:409:000000000-BFKT7:1:1111:11513:7477 1:N:0:27
AAAGTCGAGGTGCCTAAAGTGGCAACCCAGACTCGG
+
AAABBF?AADAAGGGFGGGGGFGHGGHG2ACFG32B
@M02034:409:000000000-BFKT7:1:1111:18231:7479 1:N:0:27
AAAGTCGAGGTGCCTAAAGTGGCAACCCAGACTAAGGAGAAGGTTGGTGGTGTAGAGCTTCCTGTAGCCGCATG
+
CCCCBFBCCCBCGGGGGGGGGGGHHHHGGHFGHH33F3AA2FGHF2E2A1ECA3F5A5A35FFABAB5BEE0EA
@M02034:409:000000000-BFKT7:1:1111:18667:7485 1:N:0:27
AAAGTCGAGGTGCCTAAAGTGGCAACCCAGACTGGGTGTCGGGTTGGTGGTGTAGAGCTTCCTGTAGCCGCATGGCGTTCGTACTTAAATATGGAACTAACCATTCCAATTTTCGCTGTCTCTTATACACATCTCCGAGCCCACGAGACA
+
CCCCBFCCCCCCGGGGGGGGGGGHGHHGGHHGHHHHHGGGGGGEFGGGFGEFGFHHHHHHHGHHHHHHHGGGGGHHGFGGGGCHHHHFFHGHHHHHHHFGHHHHHHGHFGHHHHGGGCFGHHHHEHHGGFFHGHGHD/CGDFHGGGGGDG
@M02034:409:000000000-BFKT7:1:1111:8527:7485 1:N:0:27
AAAGTCGAGGTGCCTAAAGTGGCAACCCAGACTACGGGGAATGTTGGTGGTGTAGAGCTTCCTGTAGCCGCATGGCGTTCGTACTTAAATATGGAACTAACCATTCCAATTTTCGCTGTCTCTTATACACATCTCCGAGCCCACGAGAC
+
BBCCBFBCCCCCGGGGGGGGGGGHHHHGGHHGHGBFE?E2BGHHHHHFGGFFFHHHHHHHHHHHHHHHHGGGGGHHGGGGGGHHHHHHHHHHHHHHHHHHHHHHHHHHHHHHHHGGGGGHHHHHHHHHHHHHHHHGG/DFGGHGGGGGG
@M02034:409:000000000-BFKT7:1:1111:26706:7490 1:N:0:27
AAAGTCGAGGTGCCTAAAGTGGCAACCCAGACTAGGGAGACGGTTGGTGGTGTAGAGCTTCCTGTAGCCGCATGGCGTTCGTACTTAAATATGGAACTAACCATTCCAATTTTCGCTGTCTCTTATACACATCTCCGAGCCCACGAGAC
+
BBBCCFCCBBABGGGGGGGGGGGGHHHGGHHGHHGHGHGGGGGGGGGGGGEFGHGGHHHHHHHHHHHHHGGGGGHHGGGGGGHHHHHHGHHFHHFHHHHHHHHHHHHHHHHHHHGGGFGHGHGHHHHHHGGHHHHHGGCCGGHGGGGCG
@M02034:409:000000000-BFKT7:1:1111:15062:7498 1:N:0:27
AAAGTCGAGGTGCCTAAAGTGGCAACCCAGACTCAGATGGATGTTGGTGGTGTAGAGCTTCCTGTAGCCGCATGGCGTTCGTACTTAAATATGGAACTAACCATTCCAATTTTCGCTGTCTCTTATACACATCTCCGAGCCCACGAGACA
+
BBABBFBCCDBCGGGGGGGGGGGHHHHGGHHGHHHHHHHHHHHHHHHGFGEFGHHHHHHHHHHHHHHGHGGGGGHHGGGGGGHHHHHHHHHHHGHFGHGGHHHHHHGHHHHHHHGGGGGHHHHHHHHHHHHHHHHHD@DGGGHGGGCGG?
@M02034:409:000000000-BFKT7:1:1111:12899:7501 1:N:0:27
AAAGTCGAGGTGCCTAAAGTGGCAACCCAGACTCAGGGTTCTGTTGGTGGTGTAGAGCTTCCTGTAGCCGCATGGCGTTCGTACTTAAATATGGAACTAACCATTCCAATTTTCGCTGTCTCTTATACACATCTCCGAGCCCACGAGAC
+
CCCCCFCCCCABGGGGGGGGGGGHHHHGGHHGHHHHHHHHHHHHHHHGGGEFFGHHHHHHHHHHHHHHHGGGGGHHGFGGGGHHHHHHHHHHHHFHHHHFHHHHHHHGHHHHHHGGGGGGHHHHHHHHGHGHHHHFGDGGGGHGGGGGG
@M02034:409:000000000-BFKT7:1:1111:19035:7503 1:N:0:27
AAAGTCGAGGTGCCTAAAGTGGCAACCCAGACTCAGAAGCATGTTGGTGGTGTAGAGCTTCCTGTAGCCGCATGGCGTTCGTACTTAAATATGGAACTAACCATTCCAATTTTCGCTGTCTCTTATACACATCTCCGAGCCCACGAGACA
+
BBBBBFBBBBABBGGGGGGGGGGHHHGGGHHGHHHHHHHHHHHHHHHGGGFFFGHHGHHHHHHHHHHHHGGGGGHHGGGGGGHHHHHHFHHHHHEHHHHHHHHHHHGHFGHHHHGGGGGHHHHHEHGHGHEHFGHDF/DGGGHGGGGDGG
@M02034:409:000000000-BFKT7:1:1111:12783:7510 1:N:0:27
AAAGTCGAGGTGCCTAAAGTGGCAACCCAGACTAATGAGCAGGTTGGTGGTGTAGAGCTTCCTGTAGCCGCATGGCGTTCGTACTTAAATATGGAACTAACCATTCCAATTTTCGCTGTCTCTTATACACATTCCGAGCCCACGAGACAG
+
CCCCCFCCCCBBGGGGGGGGGGGHHHHGGHHGHHFGHGHHFHHHHHGGGGGGGHHHHHHHHHHHHHHHHGGGGGHHGGGGGGHHHHHHHHHHHHFHGHHHHHHHHHHHHGHHHHGGGGGHHHHFBG?FFG?FGHHHDGGGGHGGGGGGHG
@M02034:409:000000000-BFKT7:1:1111:22380:7510 1:N:0:27
AAAGTCGAGGTGCCTAAAGTGGCAACCCAGACTCAGAAGAAGGTTGGTGGTGTAGAGCTTCCTGTAGCCGCATGGCGTTCGTACTTAAATATGGAACTAACCATTCCAATTTTCGCTGTCTCTTATACACATCTCCGAGCCCACGAGACA
+
B@BBBFBBBBABFGGGGFGGGGGHGGHGGHGGHHHHHHHGHHHHHHGGGGBFGFHGHHHGHHHGHHHHHGGGGGHHGGGGFGHHHHHHHHHHHHFGFHHHHGHHHHHHEHHHHFCDGFGEHFHHHHGFGFFHFHHGE/DCGEEGGGGAGB
@M02034:409:000000000-BFKT7:1:1111:4381:7517 1:N:0:27
AAAGTCGAGGTGCCTAAAGTGGCAACCCAGACTGAGAAGAAGGTTGGTGGTGTAGAGCTTCCTGTAGCCGCATGGCGTTCGTACTTAAATATGGAACTAACCATTCCAATTTTCGCTGTCTCTTATACACATCTCCGAGCCCACGAGACA
+
CCCCCFCCCCAAGGGGGGGGGGGHHHHGGHHGHHHHHHHHHHHHHHGGGGEFGHHHHHHHHHHHGHHHHGGGGGHHGEGGGGHHHHHHHHHHHHHHHHGGHHHHHHHHHHHHHFGGGGGEHHHHHHHHFHHGHHGHGDGFGGHGGDGDGF
@M02034:409:000000000-BFKT7:1:1111:24061:7522 1:N:0:27
AAAGTCGAGGTGCCTAAAGTGGCAACCCAGACTGGGTCTCGTGTTGGTGGTGTAGAGCTTCCTGTAGCCGCATGGCGTTCGTACTTAAATATGGAACTAACCATTCCAATTTTCGCTGTCTCTTATACACATCTCCGAGCCCACGAGACA
+
BBBBAFBBBBAAGGGGGGGFGGFHHDHGGHHGHHHABGGHHFHHFEGAFEAFGHHHHGHHHHHHHHHHHGGGGGHHGEEFGEHGHGFHHHFHHGFHFHHHHHHHGHGFBGHHHHGGGGGGHHHE3GHHHHHHHHHEACCCGGGGGGCFAB
@M02034:409:000000000-BFKT7:1:1111:13703:7523 1:N:0:27
AAAGTCGAGGTGCCTAAAGTGGCAACCCAGACTGTGACGAGTGTTGGTGGTGTAGAGCTTCCTGTAGCCGCATGGCGTTCGTACTTAAATATGGAACTAACCATTCCAATTTTCGCTGTCTCTTATACACATCTCCGAGCCCACGAGACA
+
BBBBBFBBBBAAGGGGGGGGGGGHHHHGGHHGHHHHHHGGGGHHHHHEGGEFGFHHHHHHHHHHHHHHHGGGGGHHGGGGGGHHHHHHHHHHHGHGHHHHHHHHHHHHHGHHHHGGGGGHHHHHBGGGFGFHGHHGD<CDGGGGGGFGG?
@M02034:409:000000000-BFKT7:1:1111:18212:7528 1:N:0:27
AAAGTCGAGGTGCCTAAAGTGGCAACCCAGACTCCGCAGAATGTTGGTGGTGTAGAGCTTCCTGTAGCCGCATGGCGTTCGTACTTAAATATGGAACTAACCATTCCAATTTTCGCTGTCTCTTATACACATCTCCGAGCCCACGAGAC
+
BBCCAFBCCCACGGGGGGGGGGGHHHHGGGGGH332BA223DBGHHHFFGEFGHHHHHHHHHHHHHHGHGGGGGHHGGGGGGHHHHHFGHHHHHFHGFHHHHHHHHHHHGHHHHGGFGGGHGHHFHHHHFGHHHHHG/@CCGHGGGGGG
@M02034:409:000000000-BFKT7:1:1111:8169:7535 1:N:0:27
AAAGTCGAGGTGCCTAAAGTGGCAACCCAGACTCAGAAGAATGTTGGTGGTGTAGAGCTTCCTGTAGCCGCATGGCGTTCGTACTTAAATATGGAACTAACCATTCCAATTTTCGCTGTCTCTTATACACATCTCCGAGCCCACGAGACA
+
BBBBBFBBBBBBGGGGGGGGGGGHHHHGGHHGHHHHHFGBGGHGHHHGGGEFHHHHHHHHHHHHGGHHHGGGGGHHGGGGGGHHHHHHHHHHHHGHHHHFHHHHGHFFHHHHHGGGGGFFHGHHGHFFBFHHGGF2E<DCFGHGGGGFFF
@M02034:409:000000000-BFKT7:1:1111:15848:7536 1:N:0:27
AAAGTCGAGGTGCCTAAAGTGGCAACCCAGACTCAGAAGAATGTTGGTGGTGTAGAGCTTCCTGTAGCCGCATGGCGTTCGTACTTAAATATGGAACTAACCATTCCAATTTTCGCTGTCTCTTATACACATCTCCGAGCCCACGAGACA
+
CCCCCFCCCCCCGGGGGGGGGGGHHHHGGHHGHHFGHHHHHGFGHHHGGGGGHHHHHHHHHHHHHHHGHGGGGGHHGGGGGGHHHHGHFHHHHHFHHHHHHHHHHHGHHHHHHHGGGGGHHHHHFHHHHHHHHHHHGC@CGGHGGGGGGC
@M02034:409:000000000-BFKT7:1:1111:8187:7536 1:N:0:27
AAAGTCGAGGTGCCTAAAGTGGCAACCCAGACTCAGAAGAATGTTGGTGGTGTAGAGCTTCCTGTAGCCGCATGGCGTTCGTACTTAAATATGGAACTAACCATTCCAATTTTCGCTGTCTCTTATACACATCTCCGAGCCCACGAGACA
+
BBBBBFBBBDAAGGGGG4BBFFGHHHCGFHHGHHGHHFHHFFGGHHEEFEBFBDGEGGHHHHHHBEF5FEGGGGHGG?EGGGHHHHGHFHHHFFFFGHFFHHFHFGFHBGHHHGEFEGGHHHGFGHGHHHHGHGGGD>/><CGACFCC/?
@M02034:409:000000000-BFKT7:1:1111:12705:7541 1:N:0:27
AAAGTCGAGGTGCCTAAAGTGGCAACCCAGACTCCTCCTACTGTTGGTGGTGTAGAGCTTCCTGTAGCCGCATGGCGTTCGTACTTAAATATGGAACTAACCATTCCAATTTTCGCTGTCTCTTATACACATCTCCGAGCCCACGAGACA
+
BCCCBFACCCBCGGGGGGGGGGGHHHHGGHHGHFGGFGHFGGBFGHFEEEGFAAGDDEGGFGHHHHHFHEGEEFHAE?EFGFFHFGHDGHHHHB33FGHF@13FE?FB4FGHEB>AEA?GFFGFFFGGFCGGHHG2E//CGFHEDGGGGC
@M02034:409:000000000-BFKT7:1:1111:15668:7544 1:N:0:27
AAAGTCGAGGTGCCTAAAGTGGCAACCCAGACTATGTCTGGGGTTGGTGGTGTAGAGCTTCCTGTAGCCGCATGGCGTTCGTACTTAAATATGGAACTAACCATTCCAATTTTCGCTGTCTCTTATACACATCTCCGAGCCCACGAGACA
+
CBCCCFCCCCBCGGGGGGGGGGGHHHHGGHHGHHHGGHHHGHGGGGGGFGEFHHHHHHHHHHHHHHHHHGGGGGHHGGGGGGHHHHFHFHHHHGGHHHHFHHHHHHGHHHHHHFGGGGGHHGHHBHHHGHHHHHHGGCGGGGHGGGCGG>
@M02034:409:000000000-BFKT7:1:1111:24474:7545 1:N:0:27
AAAGTCGAGGTGCCTAAAGTGGCAACCCAGACTCGTACTCAGGTTGGTGGTGTAGAGCTTCCTGTAGCCGCATGGCGTTCGTACTTAAATATGGAACTAACCATTCCAATTTTCGCTGTCTCTTATACACATCTCCGAGCCCACGAGACA
+
BABBBFBBBBABGGGGGGGGGGGGHHHGGHHGHHGHGHHHHHHHHHGGGGEFFGHHHHHHHHHHHHHHHGGGGGHHGGGGGGHHHHHHGHFHHHHHGHHFHHHHHHHHHHHHHHGGGGGHHHHHHHGHFHHHHHFGFCGGGGGFGGGGGF
@M02034:409:000000000-BFKT7:1:1111:21077:7563 1:N:0:27
AAAGTCGAGGTGCCTAAAGTGGCAACCCAGACTAAGAAGCCTGTTGGTGGTGTAGAGCTTCCTGTAGCCGCATGGCGTTCGTACTTAAATATGGAACTAACCATTCCAATTTTCGCTGTCTCTTATACACATCTCCGAGCCCACGAGAC
+
BCCCCFCCCCCCGGGGGGGGGGGHHHHGGHCFHHHHGHHHHHHHHHHGGGEFFGFHHHHHHHHHHHHHHGGGGGHHGGGGGGHHHHHFHHFHHHGGHHHHHHHHHHGG4GHHHHGGGGGHHGHHFHHHHGGHHHHFGCCCCGHGGG//<
@M02034:409:000000000-BFKT7:1:1111:9392:7570 1:N:0:27
AAAGTCGAGGTGCCTAAAGTGGCAACCCAGACTCAGAATCATGTTGGTGGTGTAGAGCTTCCTGTAGCCGCATGGCGTTCGTACTTAAATATGGAACTAACCATTCCAATTTTCGCTGTCTCTTATACACATCTCCGAGCCCACGAGAC
+
BABBBFBBBBABGGGGGGGGGGGHHHHGGHHGGFFGGHHHHGHHHHHGGFGFGGHFGGHHHHHGHFHHGGGGGGHFGGGGGGHHHHHHHHHGHHDFFHHGHCDGGFFHFHGHHG?FGEFFHHHHHH4FFGFHGHFFG/<@<FHGFGCGG
@M02034:409:000000000-BFKT7:1:1111:23216:7574 1:N:0:27
AAAGTCGAGGTGCCTAAAGTGGCAACCCAGACTGATTCTGTGGTTGGTGGTGTAGAGCTTCCTGTAGCCGCATGG
+
CCCCCFCCCCBCGGGGGGGGGGGGHHHGGHGDHHCG5BFGB5BGFGA2A1EAA3FD55BF5FG5F5A53EE>EEE
@M02034:409:000000000-BFKT7:1:1111:12212:7577 1:N:0:27
AAAGTCGAGGTGCCTAAAGTGGCAACCCAGACTAGTGAGACTGTTGGTGGTGTAGAGCTTCCTGTAGCCGCATGGCGTTCGTACTTAAATATGGAACTAACCATTCCAATTTTCGCTGTCTCTTATACACATCTCCGAGCCCACGAACTC
+
CCCCCFCCCCBBGGGGGGGFGGGHHHHGGHHGHHF55DF5GFHHHHHGGGGFHHHHHHHHHHHHHHHHHGGGGGHHGGGGGGHHHHHHGHHHHHHHHHGGHHHHHHHHGHGHGHGGGGGGHGHHHHHHHHHGHHHFFDCGGFHGGGDCHF
@M02034:409:000000000-BFKT7:1:1111:19609:7581 1:N:0:27
AAAGTCGAGGTGCCTAAAGTGGCAACCCAGACTGGGCCGACGGTTGGTGGTGTAGAGCTTCCTGTAGCCGCATGGCGTTCGTACTTAAATATGGAACTAACCATTCCAATTTTCGCTGTCTCTTATACACATCTCCGAGCCCACGAGACA
+
BBBCBFBABCBBGGGGGGGGGGGHHHHGGHHGHHHHHHGGGGGGGGGGGGGFGHHHHHHHHHHHGHHHGGGGGGHHGGGGGGHHHHHHHHHHHHGFHHHHGFHGHGHHHHHHHHGGGGDFHGHHHHEHHHFHFFFHGD?CGGHGGGFDDG
@M02034:409:000000000-BFKT7:1:1111:18937:7587 1:N:0:27
AAAGTCGAGGTGCCTAAAGTGGCAACCCAGACTGTGGTGGGGGTTGGTGGTGTAGAGCTTCCTGTAGCCGCATGGCGTTCGTACTTAAATATGGAACTAACCATTCCAATTTTCGCTGTCTCTTATACACATCTCCGAGCCCACGAGACA
+
BBAABFABBBAAFGGGGGGGGFFFFHHGGHADHFHFHEFECECEEEGGFDAB?GHHHHHHFHHFHHHHHGGGGGHHGGGGFGFHHHHHFHFHHHGHHHHHHHGHHHHGBGGHHGGDGDFGHHHHHHHHHHGEFGHFG/ACGGGGGGGGGH
@M02034:409:000000000-BFKT7:1:1111:7820:7588 1:N:0:27
AAAGTCGAGGTGCCTAAAGTGGCAACCCAGACTCATCTTACGGTTGGTGGTGTAGAGCTTCCTGTAGCCGCATGGCGTTCGTACTTAAATATGGAACTAACCATTCCAATTTTCGCTGTCTCTTATACACATCTCCGAGCCCACGAGACA
+
BBBBBFBBBBABGGGGGGGGGGGHHHHGGHHGHH3A55DAGEEHGGGGGGEFHHHHHHHHHHHHHHHHHGGGGGHGGGGGGGHHHHHGFHHHHHHHHHGHHHGHGHHHHHHHHHGGGGGHHFFHGHGHBGHHHGFHG/CGGFHGGGGGG<
@M02034:409:000000000-BFKT7:1:1111:7274:7589 1:N:0:27
AAAGTCGAGGTGCCTAAAGTGGCAACCCAGACTCCGCAGCAGGTTGGTGGTGTAGAGCTTCCTGTAGCCGCATGGCGTTCGTACTTAAATATGGAACTAACCATTCCAATTTTCGCTGCTCTT
+
BBBBBFAABBBBGGGGGGGGGGGHHHHGGGHGHHFGGGEGFFGGGHCEGGEFGHHHHHGHHHHHGHHHHGGGGGHHGGGGGGHHHHHHGHHHHHGHHHHHHHHHHHHHHHHHHHGGGGAF??F
@M02034:409:000000000-BFKT7:1:1111:6116:7591 1:N:0:27
AAAGTCGAGGTGCCTAAAGTGGCAACCCAGACTCAGAATAATGTTGGTGGTGTAGAGCTTCCTGTAGCCGCATGGCGTTCGTACTTAAATATGGAACTAACCATTCCAATTTTCGCTGTCTCTTATACACATCTCCGAGCCCACGAGACA
+
AAABBFBBBBAAGGGGGGGGGGFHHHHGGHHGHHHGGHGHHGHHHHHGFGEFGHHHHHHHHHHHHHGHHGGGFGHHGGGGGGHHGHHGGHHHHHFHHHHHHFHHHHHHHHHHHHGGGGGHHHHHHHHHHHGHHHFFG/CDGGGGGFGGGF
@M02034:409:000000000-BFKT7:1:1111:18398:7606 1:N:0:27
AAAGTCGAGGTGCCTAAAGTGGCAACCCAGACTCGGGATGATGTTGGGG
+
BBCCBFBCCCBBGGGGGGGFGGGHHHHGGFHGH3F?E2EF3F5ADF20A
@M02034:409:000000000-BFKT7:1:1111:7905:7616 1:N:0:27
AAAGTCGAGGTGCCTAAAGTGGCAACCCAGACTAAGACGAAGGTTGGTGGTGTAGAGCTTCCTGTAGCCGCATGGCGTTCGTACTTAAATATGGAACTAACCATTCCAATTTTCGCTGTCTCTTATACACATCTCCGAGCCCACGAGACA
+
BBBBBFBBB?ABGGGGGGGFGGGGHHHGGHHGHHHHHHFEAEDBGGCGGGAFFFGGHHHHFHHHGHHFGEGFGGHHGEGGGGHHHHHHHHHHHHGHGFGFHHHHHHGFGHHHHFFGGGFFHHHHFHHFBFGHFGFHD/B/C/GEC?DDGC
@M02034:409:000000000-BFKT7:1:1111:24446:7625 1:N:0:27
AAAGTCGAGGTGCCTAAAGTGGCAACCCAGACTGGGTATCCGGTTGGTGGTGTAGAGCTTCCTGTAGCCGCATGGCGTTCGTACTTAAATATGGAACTAACCATTCCAATTTTCGCTGTCTCTTATACACATCTCCGAGCCCACGAGACA
+
BBBBBFABBB?AGGGGFGGGGGAHFHHGGHHGHHFHGHHHGGGGEGGBFEABFFHDGHHHHBGGGHHHHFEEEEHGEGGFEEGHHHGBFHFGHHFFFGECFGFHHHEHFGHHGHGCEGGFFBHHGHHHHGFHHF1FA@?BGGHGGCGFFG
@M02034:409:000000000-BFKT7:1:1111:6654:7631 1:N:0:27
AAAGTCGAGGTGCCTAAAGTGGCAACCCAGACTACGAAGAAGGTTGGTGGTGTAGAGCTTCCTGTAGCCGCATGGCGTTCGTACTTAAATATGGAACTAACCATTCCAATTTTCGCTGTCTCTTATACACATCTCCG
+
BBABBF?A?A>AGFGGGGGAFGACFHHGFDGGFHHGGGCDHFF3GG2EEEEFGHHGHHHHHHHHFGBFHGGFGGHHGEEGGGFE1GGFHH4F43BBCGFHGFHGHBBDGFGHHHEEF/<FDFGFFH3?FFFHEHF2?
@M02034:409:000000000-BFKT7:1:1111:23320:7649 1:N:0:27
AAAGTCGAGGTGCCTAAAGTGGCAACCCAGACTACGCGGAATGTTGGTGGTGTAGAGCTTCCTGTAGCCGCATGGCGTTCGTACTTAAATATGGAACTAACCATTCCAATTTTCGCTGTCTCTTATACACATCTCCGAGCCCACGAGACA
+
BBBBBFBBBBABGGGGBGGGGGGHHHHFEHGFHHFGGGGGGGHHHHHGGFEFHHH5GGHHHGHHGFHHHGGFGGHHGEEFGEHGHHHGHHFHHGFGGHFGHHHHHHGHFGHHHHGGGGDFFFHHGHDDGHEHHHGFG@CCCEEEGG?AFB
@M02034:409:000000000-BFKT7:1:1111:6722:7654 1:N:0:27
AAAGTCGAGGTGCCTAAAGTGGCAACCCAGACTTCGAAGGGTGTTGGTGGTGTAGAGCTTCCTGTAGCCGCATGGCGTTCGTACTTAAATATGGAACTAACCATTCCAATTTTCGCTGTCTCTTATACACATCTCCGAGCCCACGAGACA
+
CCCCCFCBCBABGGGGGGGGGGGHHHHGGHHGHFAFFAFGGHGGGHGBFEGFA3D5F5BCAGHHEFBA3BE@EEHCEEEGGEFGGHHHHHHGGB3?FFGHC0?FBDGDDGEHG4//EEGH33FDGDGGD2FGFD?2C<BDGEHGCCC<A>
@M02034:409:000000000-BFKT7:1:1111:19452:7656 1:N:0:27
AAAGTCGAGGTGCCTAAAGTGGCAACCCAGACTAGTCGGCATGTTGGTGGTGTAGAGCTTCCTGTAGCCGCATGGCGTTCGTACTTAAATATGGAACTAACCATTCCAATTTTCGCTGTCTCTTATACACATCTCCGAGCCCACGAGACA
+
CBBCCFCCC@ABGGGGGGGGGGGHHHHGGHFGHHHGHGGFEEHHHHEEGGGFGHHHHHHHHHHHHHHGHGGGGGHHGGGGGGHHHHHHDGHHHHFHHHGHHHHHHHHHGHHHHHGGGGGHHHHHHHHHFHHHHHHFG@CFGGHGGCFDDG
@M02034:409:000000000-BFKT7:1:1111:22264:7657 1:N:0:27
AAAGTCGAGGTGCCTAAAGTGGCAACCCAGACTCAGTCGCCTGTTGGTGGTGTAGAGCTTCCTGTAGCTGCATGGCGTTCGTACTTAAATATGGAACTAACCATTCCAATTTTCGCTGTCTCTTATACACATCTCCGAGCCCACGAGACA
+
CCCCCFCCC?ABGGGGGGGGGGGHHHHGGHHGHCG3DEEEGFHHHHHGGGGFGHHGHHHHGHHHHGGFHHHHHHGFFEGGGEEHHHHHHHHHHGFFHHHHHFEGGHHGGHHHHHGGGCEFHHHHHHHHHHGHFHHFGCGGCGHGGGGGF?
@M02034:409:000000000-BFKT7:1:1111:12506:7659 1:N:0:27
AAAGTCGAGGTGCCTAAAGTGGCAACCCAGACTGGGAGTGGGGTTGGTGGTGTAGAGCTTCCTGTAGCCGCATGGCG
+
AABBBFBBBBABGGGGGGGGGGGHHHHGGHHGHHHHGGEH22EE0EA111BA1AD5B5B35BB555B5BBE/EAE1>
@M02034:409:000000000-BFKT7:1:1111:10135:7661 1:N:0:27
AAAGTCGAGGTGCCTAAAGTGGCAACCCAGACTCGGGGTGAGGTTGGTGGTGTAGAGCTTCCTGTAGCCGCATGGCGTTCGTACTTAAATATGGAACTAACCATTCCAATTTTCGCTGTCTCTTATACACATCTCCGAGCCCACGAGAC
+
CCCCCFCCCCAAGGGGGGGGGGGHHHHGGHGGHHGGGCFGEHGFGHGGGGGFGHHHHHHHGHHHHHGHHGGGFGHHGGGGGGHHHHHHFHHHHFGHHHHGHHHHHFHHFGHHHHGGGCFHHHHHBHHGFHGHHHHHG?DGGGHGGGGGG
@M02034:409:000000000-BFKT7:1:1111:4794:7662 1:N:0:27
AAAGTCGAGGTGCCTAAAGGGGCAACCCAGACTAATAAGAAGGTTGGTGGTGTAGAGCTTCCTGTAGCCGCATGGCGTTCGTACTTAAATATGGAACTAACCATTCCAATTTTCGCTGTCTCTTATACACATCTCCGAGCCCACGAGAC
+
AAAAAFAADDAAGFGGG1G1A0AEFHFGGHHCFDGGBFGGAFGHGHGAFGAAABGDD1FGH1FGE2FEDEE>EGFCEGECEGFFFGHH@GB2B1GE>FGFGFBFGGHHGGHHHBEAEGGBGBGHDHHHFHGHBDG1C</@C/?<CCGC?
@M02034:409:000000000-BFKT7:1:1111:14476:7673 1:N:0:27
AAAGTCGAGGTGCCTAAAGTGGCAACCCAGACTGGGTTGGGGGTTGGTGGTGTAGAGCTTCCTGTAGCCGCATGGCGTTCGTACTTAAATATGGAACTAACCATTCCAATTTTCGCTGTCTCTTATACACATCTCCGAGCCCACGAGAC
+
CCCCCFCCCCBCGGGGGGGGGGGHHHHGGHHGHHHHHGGGGGGGGGGGGGFFGHHHHHHHHHHHHHHHHGGGGGHHGGGGGGHHHHHHHHHHHHGHGHHHHHHHHHGHGHHHHHGGGGGHHHHHHHHHHHGHHHHHGFGCGGHGGGGGG
@M02034:409:000000000-BFKT7:1:1111:19770:7677 1:N:0:27
AAAGTCGAGGTGCCTAAAGTGGCAACCCAGACTAAGACGAAGGTTGGTGGTGTAGAGCTTCCTGTAGCCGCATGGCGTTCGTACTTAAATATGGAACTAACCATTCCAATTTTCGCTGTCTCTTATACACATCTCCGAGCCCACGAGACA
+
CCCCCFCCCCBBGGGGGGGGGGGHHHHGGGHGHHHGHHGGGGGHHHGGGGGFHHHHHHHHHHHHHHHHHGGGGGHHGGGGGGHHHHHHHHHHHHHHHHHHHHHHHHGHHHHHHFGGGGGHHHHHGHGHHGGHFFHHGGGGGGHGGGGGGF
@M02034:409:000000000-BFKT7:1:1111:23303:7690 1:N:0:27
AAAGTCGAGGTGCCTAAAGTGGCAACCCAGACTTGGAAGGGGGTTGGTGGTGTAGAGCTTCCTGTAGCCGCATGGCGTTCGTACTTAAATATGGAACTAACCATTCCAATTTTCGCTGTCTCTTATACACATCTCCGAGCCCACGAGACA
+
BBBBBFBBBBABGGGGFGGGFGGHHHHGGHHGHHHHHGHGGGGEFFGGGGGGGHHHHHHHHHHHHHHGGGGGGGHHGGGGGGHHHGGHFHHHHHBGHHHHHHHFHHHHHHHHHHGGGGGHHGHHHHHHHHHHHHHHCC@CGGGGGCCFGC
@M02034:409:000000000-BFKT7:1:1111:7158:7698 1:N:0:27
AAAGTCGAGGTGCCTAAAGTGGCAACCCAGACTCCGCCTCCTGTTGGTGGTGTAGAGCTTCCTGTAGCCGCATGGCGTTCGTACTTAAATATGGAACTAACCATTCCAATTTTCGCTGTCTCTTATACACATCTCCGAGCCCA
+
AABABFAABDAAGFFGGFGGGF2FEA4AFHGFAGGGGEAEAFGGEHAAE?1FBFE5GBHHHCGHFHGEGEE0EFHEEEFFEECEGHGGHGGGHF@FEFFFCE3BFHHG4GGHFGEGG?<FHBGHBG3DGCGHHGGBA/<CC/F
@M02034:409:000000000-BFKT7:1:1111:24777:7700 1:N:0:27
AAAGTCGAGGTGCCTAAAGTGGCAACCCAGACTCGTAGTAATGTTGGTGGTGTAGAGCTTCCTGTAGCCGCATGGCGTTCGTACTTAAATATGGAACTAACCATTCCAATTTTCGCTGTCTCTTATACACATCTCCGAGCCCACGAGACA
+
BABBBFBBBBBBGGGGGGGGGGGHHHHGGHHGHHGHGGGHFGHHHHGGGGGFHHHFHHHHHHHHHHHHGGGGGGHHGGGGGGHHHHGGEGHHHEFHGHHHHHHGHHHGGGHHHHFEGGGGHFHHFHHHFHHHHHFHG/@DGGHGGGGDGC
@M02034:409:000000000-BFKT7:1:1111:26046:7705 1:N:0:27
AAAGTCGAGGTGCCTAAAGTGGCAACCCAGACTCCTCCTCCGGTTGG
+
BCCCCFBCCCCCGGGGGGGGGGGHHHHGGHHAG33B2AB23AEF?EA
@M02034:409:000000000-BFKT7:1:1111:21143:7709 1:N:0:27
AAAGTCGAGGTGCCTAAAGTGGCAACCCAGACTGGGGTGCCGGTTGGTGGTGTAGAGCTTCCTGTAGCCGCATGGCGTTCGTACTTAAATATGGAACTAACCATTCCAATTTTCGCTGTCTCTTATACACCATCTCCGAGCCCACGAGA
+
CCCBBFCCCCBCGGGGGFGFGGGHHHHGGGHGHHGHGGGGHGGGGGGGFGEFGFHHHGHHHHHHHGHHHGGGGGHHGGGGGGHHHHHHHHHHHHHHHHHHHGHHHHGHHGHHHHGGGGGHHGHHHHHHHHHHHGHHHGGCGGFHGG-D?
@M02034:409:000000000-BFKT7:1:1111:16803:7709 1:N:0:27
AAAGTCGAGGTGCCTAAAGTGGCAACCCAGACTCATCAGCCTGTTGGTGGTGTAGAGCTTCCTGTAGCCGCATGGCGTTCGTACTTAAATATGGAACTAACCATTCCAATTTTCGCTGTCTCTTATACACATCTCCGAGCCCACGAGACA
+
BCCCBFCCCCBBGGGGGGGGGGGHHHHGGHHGHHGHHHHHHHHHHHHGGGGFHHHFHHHHHHHHHHHGHGGGGGHHGGGGGGHHHHHFHHHHHHFGHHHHHHHHHHGHFGHHHHGGGG/BHFHHHHHHHHFHHHGHG/CCGGHGGGGGG=
@M02034:409:000000000-BFKT7:1:1111:20232:7713 1:N:0:27
AAAGTCGAGGTGCCTAAAGTGGCAACCCAGACTCAGGCTAATGTTGGTGGTGTAGAGCTTCCTGTAGCCGCATGGCGTTCGTACTTAAATATGGAACTAACCATTCCAATTTTCGCTGTCTCTTATACACATCTCCGAGCCCACGAGACA
+
BABBBFAAB?ABGFGGFD46ADFF4AFEGHEFHHHHHHHH3FGHFGHEAEEAAFFAGHHHDGHHFFHBFFGGGGHHGGGGGGHHHHHHFHHHGHGFHFHHFHBHHHHH4GHHHHECGAGEFFHHGHGGFFBGFHEFA/CDCGHFGGGGA?
@M02034:409:000000000-BFKT7:1:1111:13213:7718 1:N:0:27
AAAGTCGAGGTGCCTAAAGTGGCAACCCAGACTTCTATGAAGGTTGGTGGTGTAGAGCTTCCTGTAGCCGCATGGCGTTCGTACTTAAATATGGAACTAACCATTCCAATTTTCGCTGTCTCTTATACACATCTCCGAGCCCACGAGACA
+
BCCCCFCCCCBCGGGGGGGGGGGHHHHGGHHGHHHHHHHGHHHHHHGGGGGFGHHHHHHHHHHHHHHHHGGGGGHHGGGGGGHHHHHHHHHHHHGHHHHGHHHHHHHHGHHHHHGGGGGHHHHHHHHHHHHHHHHHGDFGGGHGGGGGGB
@M02034:409:000000000-BFKT7:1:1111:26080:7727 1:N:0:27
AAAGTCGAGGTGCCTAAAGTGGCAACCCAGACTAAGGGGGTTGTTGGTGGTGTAGAGCTTCCTGTAGCCGCATGGCGTTCGTACTTAAATATGGAACTAACCATTCCAATTTTCGCTGTCTCTTATACACATCTCCGAGCCCACGAGACA
+
CCCCCFCCDCBBGGGGGGGGGGGHHHHGGHHGGFGFHHGGFEGGHHGGGGGGGFGFHHHHFHHHGHHFHGGCGGHHGEGFGGHHHHHGHHGHHHFGGHGHHFBHHFHFHHHHHHGGGGGHHHFHHHHHFFHGHHFHE@/@CGEGGGGGGB
@M02034:409:000000000-BFKT7:1:1111:18710:7732 1:N:0:27
AAAGTCGAGGTGCCTAAAGTGGCAACCCAGACTAAGAGTCAGGTTGGTGGTGTAGAGCTTCCTGTAGCCGCATGGCGTTCGTACTTAAATATGGAACTAACCATTCCAATTTTCGCTGTCTCTTATACACATCTCCGAGCCCACGAGACA
+
CBCCCFCCCCBBGGGGGGGGGGGHGHHGGHHGHHHHHHHHHHHHHHGGGGEFGHHFGHHHHHHHHHHGHGGGGGHHGFGGGGHHHHHHHHHHHGGBGHHHHHHHHHHHGHHHHFEEGGGHHHHHHHGHFHHHHHFFD@BDGGHGGCGFGH
@M02034:409:000000000-BFKT7:1:1111:26828:7734 1:N:0:27
AAAGTCGAGGTGCCTAAAGTGGCAACCCAGACTAATTCGAATGTTGGTGGTGTAGAGCTTCCTGTAGCCGCATGGCGTTCGTACTTAAATATGGAACTAACCATTCCAATTTTCGCTGTCTCTTATACACATCTCCGAGCCCACGAGAC
+
CCCCCFCCCCCCGGGGGGGGGGGHHHHGGHHGH3GH55BGGGHHHHHGGGGFGHHHHHHHHHHHHHHHHGGGGGHHGGGGGGHHHHHHHHHHHHHHHHHHHHGHHHGHHHHHHGGGGGGHHHHHHHHHHHHHHHHHGFGGGGHGGGGGG
@M02034:409:000000000-BFKT7:1:1111:19155:7741 1:N:0:27
AAAGTCGAGGTGCCTAAAGTGGCAACCCAGACTCAGAAGGAGGTTGGTGGTGTAGAGCTTCCTGTAGCCGCATGGCGTTCGTACTTAAATATGGAACTAACCATTCCAATTTTCGCTGTCTCTTATACACATCTCCGAGCCCACGAGACA
+
CCCCCFCCCCCCGGGGGGGGGGGHHHHGGHHGHHFHHHGHEC2EFGCEGGGFFEGGGHHHFHHHHGHGGGGEEGFCEFGGGEGHHHHHFHHHHH3DGHHHGFFFEFHDBFGHHGEGGFFHFHHHFGHFFFFHHHHEG?CGGGEFCCGCGF
@M02034:409:000000000-BFKT7:1:1111:8761:7744 1:N:0:27
AAAGTCGAGGTGCCTAAAGTGGCAACCCAGACTCCTCGTCCTGTTGGTGGTGTAGAGCTTCCTGTAGCCGCATGGCGTTCGTACTTAAATATGGAACTAACCATTCCAATTTTCGCTGTCTCTTATACACATCTCCGAGCCCACGAGAC
+
AAAAAFAADAAAFFGG11GGGCGHBAGEGCHGBGGAGEFEEEFFG1EAFEGFAGFHFFGGDGFFFAFD1EE@EEHHGGGGGGHHHHHFHHDHHHDGB11C10FFFBGH2FDEB>>//<E1>FGH1GFGHF1GF>F1?/<</FFFC@CFC
@M02034:409:000000000-BFKT7:1:1111:18862:7750 1:N:0:27
AAAGTCGAGGTGCCTAAAGTGGCAACCCAGACTAGTTTTAAGGTTGGTGGTGTAGAGCTTCCTGTAGCCGCATGGCGTTCGTACTTAAATATGGAACTAACCATTCCAATTTTCGCTGTCTCTTATACACATCTCCGAGCCCACGAGACA
+
BBCCBFCCCCABGGGGGGGGGGGHHHHGGHHGHHHHHHHHHHHHHHGGFGEFFGHHHHHGHHHHHHHHHGGGGGHHGGGGGGGHHHHHHHHHHGHHHHHHHHHHHHHHFHHHHHGGGGGHHGGHHHGHFHFHHGHHGFFGGGHGGGGGFF
@M02034:409:000000000-BFKT7:1:1111:24788:7760 1:N:0:27
AAAGTCGAGGTGCCTAAAGTGGCAACCCAGACTGGGGAGCAGGTTGGTGGTGTAGAGCTTCCTGTAGCCGCATGGCGTTCGTACTTAAATATGGAACTAACCATTCCAATTTTCGCTGTCTCTTATACACATCTCCGAGCCCACGAGACA
+
BBCCCFCCCCCBGGGGGGGGGGGCHHHGGHHGHHHHGGGGHHHHHHGGGGFFGHHHHHHHHHHHHHHHHGGGGGHHGGGGGGHHHHHHHHHHHHGGGHHHHHGHHHHGHHHHHHGGGGGHHGHHHHFHFGHHHHGHGCCFGGHGGGGGGG
@M02034:409:000000000-BFKT7:1:1111:6501:7765 1:N:0:27
AAAGTCGAGGTGCCTAAAGTGGCAACCCAGACTCATCATAAGGTTGGTGGTGTAGAGCTTCCTGTAGCCGCATGGCGTTCGTACTTAAATATGGAACTAACCATTCCAATTTTCGCTGTCTCTTATACACATCTCCGAGCCCACGAGACA
+
BBBBBFBBBB2AGGFGGGGGGGGGHHFGGHFGHGHHHHHHHHHGHGCEFE1BFGGFHHHHHFHHFFHHHGGGGGHHGGGGGGHHHHHHHHGHGHGHGHHHGHGHHGHHHHHHHHGGGCEGFHGHHHGHHH2GGGHFGFGDGFHEGGGGGF
@M02034:409:000000000-BFKT7:1:1111:27393:7769 1:N:0:27
AAAGTCGAGGTGCCTAAAGTGGCAACCCAGACTACGCAGCTTGTTGGTGGTGTAGAGCTTCCTGTAGCCGCATGGCGTTCGTACTTAAATATGGAACTAACCATTCCAATTTTCGCTGTCTCTTATACACATCTCCGAGCCCACGAGACA
+
3AAAAD3AAD>AFB5BGGGGGBEBA4FAFHEGBF3EEAEGFHFGGG1AAEABFGF5FFHGG3BGFGFBFF0>EEHHG?FEEE1GFHF3DFDGHH3FHHGF3FDGFHEFFHHHHHGFGGEEHHFFFHDHHFHHHHFHC<<B@FHGCGGGGF
@M02034:409:000000000-BFKT7:1:1111:10557:7771 1:N:0:27
AAAGTCGAGGTGCCTAAAGTGGCAACCCAGACT
+
CCDDCFCCCCCCGGGGGGGGGGGHHHHGGHHGH
@M02034:409:000000000-BFKT7:1:1111:26158:7791 1:N:0:27
AAAGTCGAGGTGCCTAAAGTGGCAACCCAGACTAATAATAATGTTGGTGGTGTAGAGCTTCCTGTAGCCGCATGGCGTTCGTACTTAAATATGGAACTAACCATTCCAATTTTCGCTGTCTCTTATACACATCTCCGAGCCCACGAGACA
+
ABBBBFBBBBBBGGGGGFGGGGGHHHHGGHCFHHHGHHHGGHHHHFHGEGGFFBHFEHFHHHGHHFGHFGGCGGFFEEEEGEGHHHHHEFHFHFBBGHFHGE3FGHFBFGHHHHCFGG?GHFHFFHFFFGHHHHHHG??C@ACCBCCFDG
@M02034:409:000000000-BFKT7:1:1111:26867:7792 1:N:0:27
AAAGTCGAGGTGCCTAAAGTGGCAACCCAGACTACGAATTCTGTTGGTGGTGTAGAGCTTCCTGTAGCCGCATGGCGTTCGTACTTAAATATGGAACTAACCATTCCAATTTTCGCTGTCTCTTATACACATCTCCGAGCCCACGAGACA
+
BBBBBFB?DDABFFGFGGGGGGGHHHHGCDFGHHHGGFHHHHHHHHHGGGGGHHHHHHHHHHHHHGHHFGGGGGHHGGGGGGHHHHHHFHHHHHFHGHHHHHGHHHGHHHHHHHGGGGGHHFHHFHFHHFHHHHGFF/DGGGHGGGGGG<
@M02034:409:000000000-BFKT7:1:1111:5120:7795 1:N:0:27
AAAGTCGAGGTGCCTAAAGTGGCAACCCAGACTTCTGTTGATGTTGGTGGTGTAGAGCTTCCTGGAGCCGCATGGCGTTCGTACTTAAATATGGAACTAACCATTCCAATTT
+
BBBBBFBBBBABGGGGGGGGGGGHHHHGGH2AGE55D5FG5GHHBHCAA2EEF3F5FBAF5FB532A2AEE0EEG1>1ECE?2C1FGH@FG4F333BBGHH13FB?F44FFH
@M02034:409:000000000-BFKT7:1:1111:23920:7798 1:N:0:27
AAAGTCGAGGTGCCTAAAGTGGCAACCCAGACTTTTAAGACTGTTGGTGGTGTAGAGCTTCCTGTAGCCGCATGGCGTTCGTACTTAAATATGGAACTAACCATTCCAATTTTCGCTGTCTCTTATACACATCTCCGAGCCCACGAGACA
+
AAAAAFAADDAAGGGGGBGGGGGHHHHGGHHGFGHHHGHHHHHHHHHFGGEBFGHHHGHHHHHHHHHHHGGGFGHHGFGGGFHHHHHHHHGHHHFHHHHHHHHHGHHGGHHHHGGGGGFGHHHHHHHHGHHHHHHGGCGGGGHGGGGGGF
@M02034:409:000000000-BFKT7:1:1111:13999:7799 1:N:0:27
AAAGTCGAGGTGCCTAAAGTGGCAACCCAGACTCAGAATCCTGTTGGTGGTGTAGAGCTTCCTGTAGCCGCATGGCGTTCGTACTTAAATATGGAACTAACCATTCCAATTTTCGCTGTCTCTTATACACATCTCCGAGCCCACGAGACA
+
BBBBBFBBBBBAGGGGGGGGGGGHGHHGGHHGGHHHHHHHHHHHHHHGGGGFHHHHHHHHHHHHGHHHHGGFEGHHGGGGGGHHHHHHHHHHHHFFHHHGHHHHHHGHHHHHHHEGGGGGHHHHHHFHFGHHGHHFGBCFCGFEC?CDF?
@M02034:409:000000000-BFKT7:1:1111:6884:7802 1:N:0:27
AAAGTCGAGGTGCCTAAAGTGGCAACCCAGACTAAGCAGAATGTTGGTGGTGTAGAGCTTCCTGTAGCCGCATGGCGTTCGTACTTAAATATGGAACTAACCATTCCAATTTTCGCTGTCTCTTATACACATCTCCGAGCCCACGAGACA
+
BBBBBFBBBBAAGGGGGGGGGGGHHHHGGHHGHHFGGHHHHHHHHHHGGGEBGHHHHHGHHHHHHHHGHGGGGGHHGEGGGGHHHHHHHHHHHHGHHHHHHHHHHHHGFHHHHHGGGGGHHHHHGHHGHHHHHHHGGCGGGGHGGGGDGF
@M02034:409:000000000-BFKT7:1:1111:21463:7802 1:N:0:27
AAAGTCGAGGTGCCTAAAGTGGCAACCCAGACTAAGTCGGCGGTTGGTGGTGTAGAGCTTCCTGTAGCCGCATGGCGTTCGTACTTAAATATGGAACTAACCATTCCAATTTTCGCTGTCTCTTATACACATCTCCGAGCCCACGAGACA
+
CCCCCFCC@DABGGGGGGGGGGGHHHHGGHHGHHHHHHGGGGGGGGGEGGGGHGGEFGHHHHGHGFHFHGGCGGHFEFGGGGFHHHHGGHGHHHGDGGFFGHFHHHHHGGHHHD?DFFEFHGHHDHDG1CFGFHFBD<DCGGHG???A<<
@M02034:409:000000000-BFKT7:1:1111:8443:7825 1:N:0:27
AAAGTCGAGGTGCCTAAAGTGGCAACCCAGACTCATACTTCGGTTGGTGGTGTAGAGCTTCCTGTAGCCGCATGGCGTTCGTACTTAAATATGGAACTAACCATTCCAATTTTCGCTGTCTCTTATACACATCTCCGAGCCCACGAGACA
+
BABBBFBBBB>AGGGGGGGGGGGGGFFGFHHGHGHFHHHHHGGGGGGEFEAFFBGHHHGHGFHHGGHHHGGGGGHHGFGGGEFHHHHEGHFGHHFHHHHHHHFHHHHFHHHHHGGGGGDGHHHHFHHHGFHHHHHFG?CGGGHGGGGGGF
@M02034:409:000000000-BFKT7:1:1111:4859:7829 1:N:0:27
AAAGTCGAGGTGCCTAAAGTGGCAACCCAGACTGCGCCGCCTGTTGGTGGTGTAGAGCTTCCTGTAGCCGCATGGCGTTCGTACTTAAATATGGAACTAACCATTCCAATTTTCGCTGTCTCTTATACACATCTCCGAGCCCACGAGACA
+
BBBBBFBBBBAAGGGGGGGFGGFHGHHGGHHGHHHGGGGGGGHHHHHGGGGFFHHHHHGHHHHHHHHHHGGGGGHHGEGGGGHHHHHHHHHHHHHHGHHHHHHHHHGHHHHHHHGGGGGHHGHHHHHHHHHHGHGFGDGGGGHGGDGGGG
@M02034:409:000000000-BFKT7:1:1111:27249:7832 1:N:0:27
AAAGTCGAGGTGCCTAAAGTGGCAACCCAGACTATTACGCCGGTTGGTGGTGTAGAGCTTCCTGTAGCCGCATGGCGTTCGTACTTAAATATGGAACTAACCATTCCAATTTTCGCTGTCTCTTATACACATCTCCGAGCCCACGAGAC
+
BCCCCFCCCCABGGGGGGGGGGGHHHHGGHHGHHHHHHGGGGGGGGGGGGFFGHHHHHHHHHHHGHHHHGGGGGHHGGGGGGHHHHHGGHHHHHHGHHFGHHGHHHHHHHHHHHGGGGGFHGHHFHFHFHFHHHGHGCGGFGHGGFGDF
@M02034:409:000000000-BFKT7:1:1111:26413:7834 1:N:0:27
AAAGTCGAGGTGCCTAAAGTGGCAACCCAGACTACGCCTGATGTTGGTGGTGTAGAGCTTCCTGTAGCCGCATGGCGTTCGTACTTAAATATGGAACTAACCATTCCAATTTTCGCTGTCTCTTATACACATCTCCGAGCCCACGAGAC
+
AAAAAFAADDAAFGGG11AGDGF0FGHGGHGFGFFC0EGHFFFDGHHAFEGFGFHGGFHHHFHHGBD2FEG?FFFHEGGGGFGHHH2F1BGHFF1BGF1B>>GHFGF22BGGFDEAEGGHHFHHEHDF21BCGGGF?/>BC//?C/A/C
@M02034:409:000000000-BFKT7:1:1111:26395:7835 1:N:0:27
AAAGTCGAGTTTCCTAAAGTGGCAACCCAGACTACGACTGATGTTGGTGGTGTAGAGCTTCCTGTAGCCGCATGGCGTTCGTACTTAAATATGGAACTAACCATTCCAATTTTCGCTGTCTCTTATACACATCTCC
+
>>>AABA1A111ABDF1BGGDFABFCGA0BAFGHFECEEF1DFGG2F?/EEF/B12FHGF1BGFHFHHDEA>?BFGEFCF?E0FFDGD1BFFBBGHCGBBFHBFH2F2BDDGFG/?</EEDGGH1G>FDHFH1BBG
@M02034:409:000000000-BFKT7:1:1111:24651:7838 1:N:0:27
AAAGTCGAGGTGCCTAAAGTGGCAACCCAGACTCCTAAGAATGTTGGTGGTGTAGAGCTTCCTGTAGCCGCATGGCGTTCGTACTTAAATATGGAACTAACCATTCCAATTTTCGCTGTCTCTTATACACATCTCCGAGCCCACGAGACA
+
CCCCCFBCCAABGGGGGGGGGGGHHHHGGHHGHHHHHHHHHHFHHHHGFGGGGHHHHHHHHHHHGHHHHGGEGGHGGGGEGGHGHHGHHHHHHHHHGHGGHHGGHHFHHHHHHHGGGGGHHHHHGHHHHGHHFHHBDCFFFGHGGGDGD?
@M02034:409:000000000-BFKT7:1:1111:17391:7839 1:N:0:27
AAAGTCGAGGTGCCTAAAGTGGCAACCCAGACTGGGAAGCCGGTTGGTGGTGTAGAGCTTCCTGTAGCCGCATGGCGTTCGTACTTAAATATGGAACTAACCATTCCAATTTTCGCTGTCTCTTATACACATCTCCGAGCCCACGAGACA
+
CCCCCFBCCCBBGGGGGGGGGGGHHHHGGHHGHHHHHHGHHGGGGGGGGGGFHHHHHHHHHHHHHHHHHGGGGGHGGGGGGGHHHHHFFHHHHHHHHHHHHHHHHHHHHHHHHHFGGGGHHHHHFHGHHHFHHHHHG?FGGGHGGGGGGB
@M02034:409:000000000-BFKT7:1:1111:9066:7849 1:N:0:27
AAAGTCGAGGTGCTAAAGTGGCAACCCAGACTCAGAATATTGTTGGTGGTGTAGAGCTTCCTGTAGCCGCATGGCGTTCGTACTTAAATATGGAACTAACCATTCCAATTTTCGCTGTCTCTTATACACATCTCCGAGCCCACGAGACAG
+
BBABCFBBCCABGGGGGGGFFGHHHHGGHHGHHHHGHHHHHHGGGHEFEEEGFHFHHHHFHGHGFHHHGGGGGHHEBFGGEGHHHHHHGGHHHHHHHGFHHHHHHHFFHHHHHGGGGGGHHHHHHHGHGGHHHGHG/CCCGHGGFGGGHG
@M02034:409:000000000-BFKT7:1:1111:21919:7855 1:N:0:27
AAAGTCGAGGTGCCTAAAGTGGCAACCCAGACTGATTCTACTGTTGGTGGTGTAGAGCTTCCTGTAGCCGCATGGCGTTCGTACTTAAATATGGAACTAACCATTCCAATTTTCGCTGTCTCTTATACACATCTCCGAGCCCACGAGACA
+
AABCAFCCCCBAGFGGGGGGGGGHHHHGGHHGHHHHHHHHHHHHHHHGGGEFGGHHHHHHGHHHFHHHHGGGGGHHGGGGGGHHHHHHHGHHHHEFFHGFHHFHHHFHHHHHHHGGGGGGHFHHHHFFFHHHHHGEE@DCGGHGGGGGGH
@M02034:409:000000000-BFKT7:1:1111:23411:7855 1:N:0:27
AAAGTCGAGGTGCCTAAAGTGGCAACCCAGACTGGGGGGG
+
CCCCCFBBCBBCGGGGGGGGGGGHHHHGGH2AG322EG/<
@M02034:409:000000000-BFKT7:1:1111:24332:7858 1:N:0:27
AAAGTCGAGGTGCCTAAAGTGGCAACCCAGACTAATAAGGATGTTGGTGGTGTAGAGCTTCCTGTAGCCGCATGGCGTTCGTACTTAAATATGGAACTAACCATTCCAATTTTCGCTGTCTCTTATACACATCTCCGAGCCCACGAGACA
+
CCCCCFBCCCACGGGGGGGGGGGHHHHGGHHGHHHHHHHHGHHHHHHGGGEFHHHHHHHHHHHHHHHHHGGGGGHHGEGGGGHHHHHHHHHHHHFHHHHHHHHHHHHHHHHHHHGGGGGHHHHHHHHHHHHHHGHGGFCGGGHGGGGGGG
@M02034:409:000000000-BFKT7:1:1111:17201:7859 1:N:0:27
AAAGTCGAGGTGCCTAAAGTGGCAACCCAGACTTGTCATGCTGTTGGTGGTGTAGAGCTTCCTGTAGCCGCATGGCGTTCGTACTTAAATATGGAACTAACCATTCCAATTTTCGCTGTCTCTTATACACATCTCCGAGCCCACGAGACA
+
CCCBBFCCCCBCGGGGGGGGGGGHHHHGGHHGHHHHHHHHHHHHHHHGGGGGGHFHHHHHHHHHGHHHHGGGGGHHGGGGGGGHHHHHHHHHHHFHHHFHHHHGHFHHHHHHHHGGGGGHHGHH4FGHFHHHHHHHGCCGGGHGGCFGGG
@M02034:409:000000000-BFKT7:1:1111:9443:7865 1:N:0:27
AAAGTCGAGGTGCCTAAAGTGGCAACCCAGACTGGGAAGATGGTTGGTGGTGTAGAGCTTCCTGTAGCCGCATGGCGTTCGTACTTAAATATGGAACTAACCATTCCAATTTTCGCTGTCTCTTATACACATCTCCGAGCCCACGAGACA
+
BCCCCFCCCBAAGGGGGGGGGGGHHHHGGHGGHHHHHHGHHHHHHGGGGGGFGHHHHHHHHHHHHHHHHGGGGGHHGGGGGGHHHHHHHHHHHHHHHHHGHHHHHHHHHGHHHGGGGGFHHHHHHHHHHHHHHHHHG?FGGGHGGCGGGC
@M02034:409:000000000-BFKT7:1:1111:9499:7875 1:N:0:27
AAAGTCGATGTGCCTAAAGTGGCAACCCAGACTAATAAGAAGGTTGGTGGTGTAGAGCTTCCTGTAGCCGCATGGCGTTCGTACTTAAATATGGAACTAACCATTCCAATTTTCGCTGTCTCTTATACACATCTCC
+
AAAA?FAA1B1DGGGFF11GGBFFH0FE0ECCHHG1FEGAGHF1BGAEFGEFCFFFGHFHHHHFDG2FECGGGGGHGGGGGG0FHF2F1GGHHFFFFFBEFAGGFGFHEHHHHFECE?AGDFDFHGFHFFHCGHHB
@M02034:409:000000000-BFKT7:1:1111:17910:7876 1:N:0:27
AAAGTCGAGGTGCCTAAAGTGGCAACCCAGACTCCGCTGGGGGTTGGTGGTGTAGAGCTTCCTGTAGCCGCATGGCGTTCGTACTTAAATATGGAACTAACCATTCCAATTTTCGCTGTCTCTTATACACATCTCCGAGCCCACGAGACA
+
ABAABFBBDB>AGGGGGGGGGDFCFFHEFDFFHHGG?EAECCEGGGGEFABBFDFEGHHHHHHHGHHFHGGGEGHFEEEGGEFEEGHFGFGHHFBEFHHFEHHHHFHEGHHHH?CDGDDFFHFGHHHHFHGHHHHGGCCGGGHGGGGGGG
@M02034:409:000000000-BFKT7:1:1111:10704:7878 1:N:0:27
AAAGTCGAGGTGCCTAAAGTGGCAACCCAGACTGCGCATGGGGTTGGTGGTGTAGAGCTTCCTGTAGCCGCATGGCGTTCGTACTTAAATATGGAACTAACCATTCCAATTTTCGCTGTCTCTTATACACATCTCCGAGCCCACGAGACA
+
AABBBFABBBBBGGGFGGDGFGG44GHGAHGGFHHGGGGGHGGEEGCEEGB1GFHHHFHEHFHHFHHGHGGGGGHHEEGEFAFEHHHDHHHGHB?GFHHHHCFHEFFG4GGHHHGGGGEFHFHGDG?DGHFHHHGF/>/AC/ACD??EGG
@M02034:409:000000000-BFKT7:1:1111:9516:7879 1:N:0:27
AAAGTCGAGGTGCCTAAAGTGGCAACCCAGACTAATAAGAAGGTTGGTGTTGTAGAGCTTCCTGTAGCCGCATGGCGTTCGTACTTAAATATGGAACTAACCATTCCAATTTTCGCTGTCTCTTATACACATCTCCGAGCCCACGAGACA
+
BBBBBFABBBABGGGGGGGGGGGHHHHGGHGGHGDFFFD553FGG22B22BA25FDE5EC5FGBG5F53AE>FEC10?>EAE2CEGHFBGHHFD33BFHH303B34G44BBFD4>AF/<F4FF?E??FHFBGCFHEG?CGGEGFGGGCG?
@M02034:409:000000000-BFKT7:1:1111:25671:7882 1:N:0:27
AAAGTCGAGGTGCCTAAAGTGGCAACCCAGACTGAGAGTCATGTTGGTGGTGTAGAGCTTCCTGTAGCCGCATGGCGTTCGTACTTAAATATGGAACTACCATTCCAATTTTCGCTGTCTCTTATACACATCTCCGAGCCCACGAGACAG
+
ABABAFBBDBBACGGCFFFGGGGHHHGG2FGGHHGBHHGFFGHHHHHFFGEFBEH5D5FGHFHGGGGBFEEEGGC1>EEFFEFEFGHFFG4EGF33FGEC23FGFFB4BFHHGGGFE?FGGFH4B4BGF3CGFFED>BC@EHGF?CCG0G
@M02034:409:000000000-BFKT7:1:1111:13475:7885 1:N:0:27
AAAGTCGAGGTGCCTAAAGTGGCAACCCAGACTGGGAAGGGGGTTGGTGGTGTAGAGCTTCCTGTAGCCGCATGGCGTTCGTACTTAAATATGGAACTAACCATTCCAATTTTCGCTGTCTCTTATACACATCTCCGAGCCCACGAGACA
+
A?ABBFBBBBB?EGGGGGGDGGGHHGHGGHGGGHGEGHEFFGGGGGGGGGGFAFHHHHHHHHHHHHHHHGGEGGHHEGGGGFHHHHHF3GFHHHGHGHGEGHHHHHGHEGHHHDFGGGDGHHHHGG2FGGFHHHGDF<@DGGHGGCDGGF
@M02034:409:000000000-BFKT7:1:1111:25090:7888 1:N:0:27
AAAGTCGAGGTGCCTAAAGTGGCAACCCAGACTATGAATAATGTTGGTGGTGTAGAGCTTCCTGTAGCCGCATGGCGTTCGTACTTAAATATGGAACTAACCATTCCAATTTTCGCTGTCTCTTATACACATCTCCGAGCCCACGAGACA
+
CCCCCFCCCCBCGGGGGGFGGGGHHHHGGHHGHHHHHHHHHHGHHHGGGGGGHHHHHHHHHHHHHHHHHGGGGGHHGGGGGGHHHHHHHHHHHGGGGHHHHHHHHHGHGHHHHHGGGGGGHGHHHHGHHHGHHHHHGDGGGGHGGGGGGF
@M02034:409:000000000-BFKT7:1:1111:23625:7890 1:N:0:27
AAAGTCGAGGTGCCTAAAGTGGCAACCCAGACTATGAAGAATGTTGGTGGTGTAGTGCTTCCTGTAGCCGCGTGG
+
CCCCCFCCCCCCGGGGGGGGGGGHHHHGGHHGHHHF55F53BGHFH22A2EF13D5B55D5BDAB555A1A0>E>
@M02034:409:000000000-BFKT7:1:1111:13116:7891 1:N:0:27
AAAGTCGAGGTGCCTAAAGTGGCAACCCAGACTCCGCCTCCTGTTGGTGGTGTAGAGCTTCCTGTAGCCGCATGGCGTTCGTACTTAAATATGGAACTAACCATTCCAATTTTCGCTGTCTCTTATACACATCTCCGAGCCCACGAGACA
+
CCCCCFCCBCAAGGGGGGGGGGGHHHHGGHHGHHHGGGGGHHGHHHGGGDEFGGHGHHHHHHHHHHHHHGGGGGHHGGGGGGHHHHHHHHHHHEFHFHHFHHHHHHHGBGHHHGEEGGGHHHHHHHHHHGHHHHHGG?FCGGHGGGGGGG
@M02034:409:000000000-BFKT7:1:1111:7355:7891 1:N:0:27
AAAGTCGAGGTGCCTAAAGTGGAAACCCAGACTGAGCATCC
+
1AAAADAADD1A111FGGGGGF11AGHCAEEFFCBFCFAEC
@M02034:409:000000000-BFKT7:1:1111:21978:7892 1:N:0:27
AAAGTCGAGGTGCCTAAAGTGGCAACCCAGACTCAGCCTGCTGTTGGTGGTGTAGAGCTTCCTGTAGCCGCATGGCGTTCGTACTTAAATATGGAACTAACCATTCCAATTTTCGCTGTCTCTTATACACATCTCCGAGCCCACGAGACA
+
CCCCBFCCCCBCGGGGGGGGGGGHHHHGGGHGHHHHHHHHHHHHHHGGGGFFGHHFHHHHHHHHHHHHHGGGGGHHGGGGGGHHHHHHHHGHHHHHGHHHHHHHHHGHHHHHHHGGGGGHHHHHHHHHHHHHHHHGGFGGGGHGGGGGGC
@M02034:409:000000000-BFKT7:1:1111:26895:7894 1:N:0:27
AAAGTCGAGGTGCCTAAAGTGGCAACCCAGACTGTGGAGAAGGTTGGTGGTGTAGAGCTTCCTGTAGCCGCATGGCGTTCGTACTTAAATATGGAACTAACCATTCCAATTTTCGCTGTCTCTTATACACATCTCCG
+
CDDDCFCDCCABGGGGGGGGGGFHHHHGGHHGHF3GHDGFFFHHHHCEFFGEF3D5FDBGAGHHBAE5BAE0EAC1E>EF?>CCCGHHFFHHHB3@F@GHF03FF4G44FFH44<?EE?34BF?B?F3D2F2G?F2A
@M02034:409:000000000-BFKT7:1:1111:26813:7895 1:N:0:27
AAAGTCGAGGTGCCTAAAGTGGCAACCCAGACTTGTTCGGGGGTTGGTGGTGTAGAGCTTCCTGTAGCCGCATGGCGTTCGTACTTAAATATGGAACTAACCATTCCAATTTTCGCTGTCTCTTATACACATCTCCGAGCCCACGAGAC
+
BBBBBFBBBBABGGGGGFGGGGGHHHHGGHHGHGGHHHGGGGGGEEGGGGGGHHHGHHHHHHHHHHHGHGGGGGHHGGGGGGHHHHHHHHHHHHEFHHHHHHGHHHHHHHHHHHGGGGGFFHHHHHHHHHHHHHHGGCCGGGHEGGGGG
@M02034:409:000000000-BFKT7:1:1111:25075:7898 1:N:0:27
AAAGTCGAGGTGCCTAAAGTGGCAACCCAGACTATGAATAATGTTGGTGGTGTAGAGCTTCCTGTAGCCGCATGGCGTTCGTACTTAAATATGGAACTAACCATTCCAATTTTCGCTGTCTCTTATACACATCTCCTAGCCCACGAGAC
+
>AA11B>AD1>1BAD1FGFGG1CFGGHGCAAC1FGGHFGHFG2D2D/AF?//FDGB1DDAEGHG1D2DGAAEEEFHGECGEGHHEEFFFHFBF1F1FE11FHFGHFFFHHGGH2/EEEEFFHGGBBEF><FF1B><1BG1FBAF<//?C
@M02034:409:000000000-BFKT7:1:1111:16499:7903 1:N:0:27
AAAGTCGAGGTGCCTAAAGTGGCAACCCAGACTACGTCTTCTGTTGGTGGTGTAGAGCTTCCTGTAGCCGCATGGCGTTCGTACTTAAATATGGAACTAACCATTCCAATTTTCGCTGTCTCTTATACACATCTCCGAGCCCACGAGACA
+
BCCCBFCCCCABGGGGGGGGGGGHHHHGGHHGHGHGAGHGGHHHHHHGGGGFGHHHHHHHHHHHHHHHHGGGGGHHGGGGGGHHHHHHHHHHHGHHHHHHHHHHHHGHHHHHHHGGGGGGHHHHHHHHHHHHGHGFGCGGGGHGGGGGGC
@M02034:409:000000000-BFKT7:1:1111:4235:7906 1:N:0:27
AAAGTCGAGGTGCCTAAAGTGGCAACCCAGACTGGGCTGGTTGTTGGTGGTGTAGAGCTTCCTGTAGCCGCATGGCGTTCGTACTTAAATATGGAACTAACCATTCCAATTTTCGCTGTCTCTTATACACATCTCCGAGCCCACGAGAC
+
BBBBBFBB@BABGGGGG4GGFGGHHHHGGHHGHHGDHHGGFHGGHHHGGCFG1ADAFGGF5FHHHFHFFAEGEGHGCEGGEEGEHHHHHEFHFBBDBGFFB?3GHEHHHHHHH4E/E?A3FFFBGHFHFFFHGHHHG?GC@//FCCC?E
@M02034:409:000000000-BFKT7:1:1111:7361:7908 1:N:0:27
AAAGTCGAGGTGCCTAAAGTGGCAACCCAGACTGAGCATCCGGTTGGTGGTGTAGAGCTTCCTGTAGCCGCATGGCGTTCGTACTTAAATATGGAACTAACCATTCCAATTTTCGCTGTCTCTTATACACATCTCCGAGCCCACGAGACA
+
ABCBAFAB@BBBGGGGGGGGGGGHHHHGGHGGHH3FGHDGHGGGEGE1A1EFAEGBGFGHFFHHHHHFGGE?EGFAEBEGGEHHHHHHHHGGHEFFGHGHGF?GGFHGHHHHHD?FGEDDDGHHFFHFHHHECHHBD/BBCGCFCGGCD>
@M02034:409:000000000-BFKT7:1:1111:7484:7918 1:N:0:27
AAAGTCGAGGTGCCTAAAGTGGCAACCCAGACTATGCAGGATGTTGGTGGTGTAGAGCTTCCTGTAGCCGCATGGCGTTCGTACTTAAATATGGAACTAACCATTCCAATTTTCGCTGTCTCTTATACACATCTCCGAGCCCACGAGAC
+
A>ABBFBABBAAGGGFGGGGGGGHGHHGGHHGHHHHHHHHEHGGHHHBFEAFGHHHHFHHHHHHDGHHHGGGGGHHGGGGGGHHHHHGEHGHHGFGFHEHGHFHHHFHHHHHHEGGGGGGHGHHFHGGGHHHGHGGDCCDGGHGGCCAC
@M02034:409:000000000-BFKT7:1:1111:20633:7919 1:N:0:27
AAAGTCGAGGTGCCTAAAGTGGCAACCCAGACTCGTTGTTGTGTTGGTGGTGTAGAGCTTCCTGTAGCCGCATGGCGTTCGTACTTAAATATGGAACTAACCATTCCAATTTTCGCTGTCTCTTATACACATTCCGAGCCCACGAGACAG
+
BABBBFBBBBABGGGGGGGGGGGHHGHGGHHGHHGHGHGGHHGHHHHEFGGGHHHHHHHHHHHHHHHHHGGFGGGGGGGGGGHHHHHHHHHHHHGHFHGHHHHHHHGHHHHHHHGGGGGFHGHHFHHHHGHHFHHHDGGFGHEFGGGGGF
@M02034:409:000000000-BFKT7:1:1111:22130:7920 1:N:0:27
AAAGTCGAGGTGCCTAAAGTGGCAACCCAGACTAAGCATACTGTTGGTGGTGTAGAGCTTCCTGTAGCCGCATGGCGTTCGTACTTAAATATGGAACTAACCATTCCAATTTTCGCTGTCTCTTATACACATCTCCGAGCCCACGAGACA
+
CBCCCFCCCCABGGGGGGGGGGGHHHHGGHHGH3FH355B35FGGHHGGGGFGHHHHHHHHHHHHHHHHGGGGGHHGGGGGGHHHHHHFHHHHGGFHHHGHHGHHHGHGHHHHHGGGGGHHHHHHHHHHHGHHHHHG?FGGGHGGGFCDG
@M02034:409:000000000-BFKT7:1:1111:14245:7921 1:N:0:27
AAAGTCGAGGTGCCTAAAGTGGCAACCCAGACTCATAAGAATGTTGGTGGTGTAGAGCTTCCTGTAGCCGCATGGCGTTCGTACTTAAATATGGAACTAACCATTCCAATTTTCGCTGTCTCTTATACACATCTCCGAGCCCACGAGACA
+
CBCCCFCCCCBBGGGGGGGGGGFHHHHGGHHGHHHHHHHHHGHHHHHGGGEFGHHHHHHHHHHHHHHHHGGGGGHHGGGGGFHHHHHHHHGHHHHFGHHGHHHHHHGGHHHHHHGGGGGHHGHHHHHHHGHHFHHHF@FGGGHGGGGGGC
@M02034:409:000000000-BFKT7:1:1111:27531:7921 1:N:0:27
AAAGTCGAGGTGCCTACAGTGGCAACCCAGACTTGTAATGGGGTTGGTGGTGTAGAGCTTCCTGTAGCCGCATGGCGTTCGTACTTAAATATGGTACTAACCATTCCAGTTTTCGC
+
BBBBBF@BBBB>GFFGBBFGGGGHHHHGGHDDHBGAD55FG2EE2EEEF?FFFFGF5AFF53FBD5FEDE?0EEFA@?EFFA1?1BF33B4FDF4BFGGF303BB4BD4BFGHH/E
@M02034:409:000000000-BFKT7:1:1111:10020:7928 1:N:0:27
AAAGTCGAGGTGCCTAAAGTGGCAACCCAGACTCTGCCTCGTGTTGGTGGTGTAGAGCTTCCTGTAGCCGCATGGCGTTCGTACTTAAATATGGAACTAACCATTCCAATTTTCGCTGTCTCTTATACACATCTCCGAGCCCACGAGACA
+
AAAABFABBBABGGGGGGGGGFGFHHGEFEEFHHHHHHFHGHCGHHAEF?ABFGFGHHHHHGHGHGHHHGGGEGHHGGGGGGFHGHHHHHHHGHEHHHHGGHGGHHHFDGGHHGEFFFGFHGHHHGHHDGBGGG?DFC/C?FEGGCC?D<
@M02034:409:000000000-BFKT7:1:1111:21083:7929 1:N:0:27
AAAGTCGAGGTGCCTAAAGTGGCAACCCAGACTGGGGTTGGGGTTGGTGGTGTAGAGCTTCCTGTAGCCGCATGGCGTTCGTACTTAAATATGGAACTAACCATTCCAATTTTCGCTGTCTCTTATACACATCTCCGAGCCCACGAGACA
+
AAABBDAABBBBGGGFGGGGGGGHHHGGGHGGHGHGGFEGGGGGGGGFGEABGGHFHGHHHHHHHHHHHGGGGGHHGGGGGFHHHHGFHHHHHHFHFHGHHHHHHGHGHHHHHHGGGGDHFFGHHGGGFHGHHHHGF@CCAFHFGGGGGC
@M02034:409:000000000-BFKT7:1:1111:20300:7935 1:N:0:27
AAAGTCGAGGTGCCTAAAGTGGCAACCCAGACTCCGCGTGCTGTTGGTGGTGTAGAGCTTCCTGTAGCCGCATGGCGTTCGTACTTAAATATGGAACTAACCATTCCAATTTTCGCTGTCTCTTATACACATCTCCGAGCCCACGAGACA
+
BABBBFBBBBABGGGGGGGGGGGHHHHGGHHGHHHGGGGGGGHHHHHEFGGFGGHHHFHHGHHHHHHHHGGFGGHHGEGGGGHHHHGHHHHHHHFFFHHFFGBHHGHGHHHHHHGGGGGHHFFHHHHHFHHHHHHFD<CBDEGGGGGDGF
@M02034:409:000000000-BFKT7:1:1111:24000:7935 1:N:0:27
AAAGTCGAGGTGCCTAAAGTGGCAACCCAGACTAAGTCTAAGGTTGGTGGTGTAGAGCTTCCTGTAGCCGCATGGCGTTCGTACTTAAATATGGAACTAACCATTCCAATTTTCGCTGTCTCTTATACACATCTCCGAGC
+
BBBBBFBBDBBBGGGGGFGFGGGHHHHGGFEGHHFBFEHGFECGFHEEFFEFABG5DAFGFF5GFAFGDEG>EGFFEEEFFEFFEGHFFHHFFH33BFHF30BF?BFB?GHHH4EFGG/BFDFGGG44FBFGHFH2F//B
@M02034:409:000000000-BFKT7:1:1111:19796:7937 1:N:0:27
AAAGTCGAGGTGCCTAAAGTGGCAACCCAGACTAATAATAAGGTTGGTGGTGTAGAGCTTCCTGTAGCCGCATGGCGTTCGTACTTAAATATGGAACTAACCATTCCAATTTTCGCTGTCTCTTATACACATCTCCGAGCCCACGAGACA
+
CCCCCFBCCBCCGGGGGGGGGGGHHHHGGGHGHBGGHGHDGHHHHHGEFEGFGGHGFFFHFGHHHFGGFGGEEGFAEEGGGEHHHHHHFHHFGHD3GHHHGC3GGGHFHGGHHHGGGEEFFHHHDHFGGHBFFFGFG//BDGEGCC@/C?
@M02034:409:000000000-BFKT7:1:1111:26409:7938 1:N:0:27
AAAGTCGAGGTGCCTAAAGTGGCAACCCAGACTAATAAGCAGGTTGGTGGTGTAGAGCTTCCTGTAGCCGCATGGCGTTCGTACTTAAATATGGAACTAACCATTCCAATTTTCGCTGTCTCTTATACACATCTCCGAGCCCACGAGACA
+
BBBBBFBBBBBBGGGBAGFGGGGGHHHGGHHGHHHHHHHHBHHHGHGEFFEFGHHFFGHHHHHHFHHHHGGEEGHGEGGGGEFHHHGFFGFHHHDFFHGHGHFHHHGFHHHHHHGGGGGHHHHHHGGHFGBGHHFGG<DFGFHGGCDDGG
@M02034:409:000000000-BFKT7:1:1111:24940:7941 1:N:0:27
AAAGTCGAGGTGCCTAAAGTGGCAACCCAGACTTCTGAGGGGGTTGGTGGTGTAGAGCTTCCTGTAGCCGCATGGCGTTCGTACTTAAATATGGAACTAACCATTCCAATTTTCGCTGTCTCTTATACACATCTCCGAGCCCACGAGACA
+
BBBBBFBBBBABGGGGGGGGGGGHHHHGGHDFHHHHHHHGGGGGFCGGGGEFGFHHHHHHHHHHHHHHHGGGGGHHGEGGGGHHHHHHHHHHHHFHHHHHHHHHHHHFEGHHHHFGGGGGHHHHHHHHHHHHHHHFGFGGGGGGGGGGGF
@M02034:409:000000000-BFKT7:1:1111:10163:7946 1:N:0:27
AAAGTCGAGGTGCCTAAAGTGGCAACCCAGACTCAGCAGCCGGTTGGTGGTGTAGAGCTTCCTGTAGCCGCATGGCGTTCGTACTTAAATATGGAACTAACCATTCCAATTTTCGCTGTCTCTTATACACATCTCCGAGCCCACGAGACA
+
CCCCCFCCCCCCGGGGGGGGGGGHHHHGGHHGHHCFCHCGGGGGGGGGGGGGHHHHHHHHHHHHHHHGGGGFGGHGGGGGGGHHHHHHHHHHHHHFHHHHHHGHHHHHHHHHHHGGGGGHHHHHFHHHHHGHHHHFF@CCGGHGGGGGG>
@M02034:409:000000000-BFKT7:1:1111:10455:7946 1:N:0:27
AAAGTCGAGGTGCCTAAAGTGGCAACCCAGACTTCGCATGCTGTTGGTGGTGTAGAGCTTCCTGTAGCCGCATGGCGTTCGTACTTAAATATGGAACTAACCATTCCAATTTTCGCCTGTCTCTTATACACATCTCCGAGCCCACGAGAC
+
CCCCCFCCCCBCGGGGGGGGGGGHHHHGGHHGHHHGGGGGHHHHHHHFFGEFHHHHHHHHHHHHHHHGHGGGGGHHGGGGGGHHHHHGHHHHHHHHHHHHHHHHHHHHHHHHHHGGDFHHGHGHHGHHHHHHHFFHFGGGGGGHGCFGGA
@M02034:409:000000000-BFKT7:1:1111:13942:7952 1:N:0:27
AAAGTCGAGGTGCCTAAAGTGGCAACCCAGACTGATAATAATGTTGGTGGTGTAGAGCTTCCTGTAGCCGCATGGCGTTCGTACTTAAATATGGAACTAACCATTCCAATTTTCGCTGTCTCTTATACACATCTCCGAGCCCACGAGACA
+
BABBBFBBBBABGGGGGGGGGGGGHHHGGHHGHHHHCHHHHGGHHHHAFFEFHHHGHHHHHHHHHHHHHGGGGGHHGEGGGGHHHHHHHHFHHHFHHHHGHHHHHHHGHGHHHFEFGGGHHHHHFFHHHHHHHHHHGC?DDGHGGFGGGC
@M02034:409:000000000-BFKT7:1:1111:22901:7954 1:N:0:27
AAAGTCGAGGTGCCTAAAGTGGCAACCCAGACTCAGTCTCTGGTTGGTGGTGTAGAGCTTCCTGTAGCCGCATGGCGTTCGTACTTAAATATGGAACTAACCATTCCAATTTTCGCTGTCTCTTATACACATCCCGAGCCCACGAGACAG
+
CCCCCFCCCCCCGGGGGGGGGGGHHHHGGHHGHHHHHHHHHHHHHGGGGGFFGHHHHHHHHHHHHHHHHGGGGGHHGGGGGGHHHHHHHHHHHHFGHHHHHHGHHHHHFGHHHHGGGGGHHHHHFHHHHHHHHCHFFG?CGHGGCGAGHG
@M02034:409:000000000-BFKT7:1:1111:24198:7957 1:N:0:27
AAAGTCGAGGTGCCTAAAGTGGCAACCCAGACTCAGCAGACTGTTGGTGGTGTAGAGCTTCCTGTAGCCGCATGGCGTTCGTACTTAAATATGGAACTAACCATTCCAATTTTCGCTGTCTCTTATACACATCTCCGAGCCCACGAGACA
+
CCCCCFABCCABGGGGGGGGGGGHHHHGGHGGHHHHGFHHHGBEFGFEA2EAABGDADGF5BFGHFFDDEGEGGF1E>>FF1BFFGHHGGHFG333BFGHC03FGDEBDGEHHGGGGGEHHHHHGHHHFG2GGHDGFBCCGGHGG/AGGB
@M02034:409:000000000-BFKT7:1:1111:17415:7961 1:N:0:27
AAAGTCGAGGTGCCTAAAGTGGCAACCCAGACTGGGGCGGAGGTTGGTGGTGTAGAGCTTCCTGTAGCCGCATGGCGTTCGTACTTAAATATGGAACTAACCATTCCAATTTTCGCTGTCTCTTATACACATCTCCGAGCCCACGAGACA
+
BABBBFBBBBABGGGGGBFFGGFHFHHGGEHGHHHHGGGGAEGEHHGGGGEF?GGHHHHHHHHGHHHHHGGEEGHHGGGGGGHHHHHHHHHHFFFHFHHHHHEGHHFF2FHHHGCGGGGGHHHHEGGFGFFHFHHGG-@DGGHGGFGGGC
@M02034:409:000000000-BFKT7:1:1111:17151:7962 1:N:0:27
AAAGTCGAGGTGCCTAAAGTGGCAACCCAGACTGGTGTTGGGGTTGGTGGTGTAGAGCTTCCTGTAGCCGCATGGCGTTCGTACTTAAATATGGAACTAACCATTCCAATTTTCGCTGTCTCTTATACACATCTCCGAGCCCACGAGACA
+
BABBBFBBBBBBGGGGGGGGGGGHHHHGGHHGHHHHHHEHHGGECGGEFGEGGFGHHHHHHHHHF@FHHGGGGGHGGGGGGGHHHHHHHHHHHHFHHHFFHHEGHHFFEHHHHHGGGGGGHHHHHHFHFGBGCHFFD@FCGGGGGGFAGF
@M02034:409:000000000-BFKT7:1:1111:24182:7964 1:N:0:27
AAAGTCGAGGTGCCTAAAGTGGCAACCCAGACTCAGCAGACTGTTGGTGGTGTAGAGCTTCCTGTAGCCGCATGGCGTTCGTACTTAAATATGGAACTAACCATTCCAATTTTCGCTGTCTCTTATACACATCTCCGAGCCCACGAGAC
+
AABAAFBCCCABGGGGGGGGFGGFFGHGGHHGGHHHHHHHGHHHHHGGGGGGGGHHHGFHHHHGGHHHHGGGGEHHGGGFGGHHHHGHHHHFHHFHHGHFGHFHEFGHHHHHGFFGGGGHHGGHGGEHHHFFGGFGGCGGGGGFCGGGG
@M02034:409:000000000-BFKT7:1:1111:9923:7966 1:N:0:27
AAAGTCGAGGTGCCTAAAGTGGCAACCCAGACTACGAAGAATGTTGGTGGTGTAGAGCTTCCTGTAGCCGCATGGCGTTCGTACTTAAATATGGAACTAACATTCCAATTTTCGCTGTCTCTTATACACATCTCCGAGCCCACGAGACAG
+
CBCCCFCBCCACGGGGGGGGGGGHHHHGGHCFHHHGGHGGFFGGHHGGGGGFGHHHHHHHHHHHHGHHHGGGFGHHGGGGGGHHHHHHHHHHHHHFGHHHHHGHHHHHGHHHHGGGGGGHHHHHHHGHGHHHHHFGB@GGGHGCCCGGHG
@M02034:409:000000000-BFKT7:1:1111:5254:7969 1:N:0:27
AAAGTCGAGGTGCCTAAAGTGGCAACCCAGACTCCTGCTTGTGTTGGTGGTGTAGAGCTTCCTGTAGCCGCATGGCGTTCGTACTTAAATATGGAACTAACCCATTCCAATTTTCG
+
ABAABFAABBABGGGGGGGGGGGFGEFFGFGGHBFHHGHHEGHHHFEEFEEFFEGFHFGHHFHHGHHHHGG?EGGHGFEGGEHHHHHHHHGHHGGFFGHHHFA/F3F4G4BFGF4<
@M02034:409:000000000-BFKT7:1:1111:24419:7970 1:N:0:27
AAAGTCGAGGTGCCTAAAGTGGCAACCCAGACTCCTCCTGTTGTTGGTGGTGTAGAGCTTCCTGTAGCCGCATGGCGTTCGTACTTAAATATGGAACTAACCATTCCAATTTTCGCTGTCTCTTATACACATCTCCGAGCCCACGAGAC
+
CCCCCFBCCCACGGGGGFGGGGGHHHHGGHCFH3FGCHHHGHFGGHGEFFGGFHHHHHHHHHHHHHGFDEGFGGHAEFGGGGFGHGHHHHHHGHD3GHHHHHBGHHHGHHHHHHCGGGEFFHGGHHHHHGHHHGGFG@DGGGHGGGGGG
@M02034:409:000000000-BFKT7:1:1111:17161:7977 1:N:0:27
AAAGTCGAGGTGCCTAAAGTGGCAACCCAGACTGGTGTTGGGGTTGGTGGTGTAGAGCTTCCTGTAGCCGCATGGCGTTCGTACTTAAATATGGAACTAACCATTCCAATTTTCGCTGTCTCTTATACACATCTCCGAGCCCACGAGAC
+
CCCCCFCCBCAAFFGGGGGGGGGHHHHGGHHGHHHBGGGGHGGGGGEGGGEFFGHHHHHHHHHHHHGGHGGGGGHHGGGGGGHHHHHHHHHHHGHHHHHGHHHHHHGHHHHHHHGGGGGHGHHHHHHHGHFFHHGHG/@CCFHGGGGGG
@M02034:409:000000000-BFKT7:1:1111:17556:7978 1:N:0:27
AAAGTCGAGGTGCCTAAAGTGGCAACCCAGACTTCTTTTACTGTTGGTGGTGTAGAGCTTCCTGTAGCCGCATGGCGTTCGTACTTAAATATGGAACTAACCATTCCAATTTTCGCTGTCTCTTATACACATCTCCGAGCCCACGAGACA
+
CCCCCFCCCCBCGGGGGGGGGGGHHHHGGHHCHDGGGGHHHHHHFHFEAAEFAFGFFHHHGHHFHFHFFFGEFGF1EEEGEEGHGHHHHHHDGH33FGHGFFBFGDHD4FGHHDEFGGEGBHFEFHGDHFBFHHFBG@BDBEFC?<@DGF
@M02034:409:000000000-BFKT7:1:1111:11421:7979 1:N:0:27
AAAGTCGAGGTGCCTAAAGTGGCAACCCAGACTCCGACTCCTGTTGGTGGTGTAGAGCTTCCTGTAGCCGCATGGCGTTCGTACTTAAATATGGAACTAACCATTCCAATTTTCGCTGTCTCTTATACACATCTCCGAGCCCACGAGACA
+
CCCCCFBCCCCCGGGGGGGGGGGHHHHGGHGGHHHGGGGGHHHHHHHGGGGGHHHGHHHHHHHHHHHGHGGGGGHHGGGGGGHHHHHHHHHHHFGHFHGGHHHGHHHHFHHHHHGGGGGHHHHHGHHHHHHHHHHHG/BFGGHFFCCGG<
@M02034:409:000000000-BFKT7:1:1111:9857:7992 1:N:0:27
AAAGTCGAGGTGCCTAAAGTGGCAACCCAGACTGGGGGGTGTGTTGGTGGTGTAGAGCTTCCTGTAGCCGCATGGCGTTCGTACTTAAATATGGAACTAACCATTCCAATTTTCGCTGTCTCTTATACACATCTCCGAGCCCACGAGACA
+
CCCCCFCCCCBCGGGGGGGGGGGHHHHGGHEFHHHHGGGE/BDHHHE/F?CFGGGDGHHHHHHHHHHHGGG?DGHHGGGGGGHHHHHHHGGHHDFHFHGHHHGHHHHGHHHHHG@DGDEFGFFGFFFGFFFGFFFFD-?DAGGFFFFFFB
@M02034:409:000000000-BFKT7:1:1111:20877:7995 1:N:0:27
AAAGTCGAGGTGCCTAAAGTGGCAACCCAGACTACGCATAGTGTTGGTGGTGTAGAGCTTCCTGTAGCCGCATGGCGTTCGTACTTAAATATGGAACTAACCATTCCAATTTTCGCTGTCTCTTATACACATCTCCGAGCCCACGAGACA
+
AABCBFCCCCBCGGGGGGGGGGGHHHHGGHHGHHHGGGGGHHHHHHHGGGGFGHHHHHHHHHHHHHHHHGGGGGHHGGGGGGHHHHHHGHHHHHHHGHHHHHHHHHHFHHHHHHGGGGGGHHHHHHHHHHHHHHHHGBGGGGHGGGGGGG
@M02034:409:000000000-BFKT7:1:1111:16956:7996 1:N:0:27
AAAGTCGAGGTGCCTAAAGTGGCAACCCAGACTACAAAGAATGTTGGTGGTGTAGAGCTTCCTGTAGCCGCATGGCGTTCGTACTTAAATATGGAACTAACCATTCCAATTTTCGCTGTCTCTTATACACATCTCCGAGCCCACGAGACA
+
BBBBBFBBBBAAGGGGGGGGGGGHHHHGGHHGHHHHHHHHHGHHHHHGFGGFGHHFHHHHHHHHGFHFHGGGGGHHGEGEGFHHHHHHGHHHHHBFHHHHGHFGHHFF4GHHHGGFGGFHHHHHHHHHHHFFFGHHD/DGGEHGGGGGG?
@M02034:409:000000000-BFKT7:1:1111:8113:7997 1:N:0:27
AAAGTCGAGGTGCCTAAAGTGGCAACCCAGACTCCTCTGAAGGTTGGTGGTGTAGAGCTTCCTGTAGCCGCATGGCGTTCGTACTTAAATATGGAACTAACCATTCCAATTTTCGCTGTCTCTTATACACATCTCGAGCCCACGAGACAG
+
CCCCCFCCCCABGGGGGGGGGGGHHHHGGHHGHHHHHHHHHHHFGHGGGGFGGHHFHHHHHHHHHHHHHGGGEGHHGGGGGGHHHHHHHHHHHHGFHHHHHHHHHHHGHHHHHHGGGGGHHHHHHHGHHHHHHHHHBGGDGHGGFCGGHH
@M02034:409:000000000-BFKT7:1:1111:17553:7998 1:N:0:27
AAAGTCGAGGTGCCTAAAGTGGCAACCCAGACTTCTTTTACTGTTGGTGGTGTAGAGCTTCCTGTAGCCGCATGGCGTTCGTACTTAAATATGGAACTAACCATTCCAATTTTCGCTGTCTCTTATACACATCTCCGAGCCCACGAGACA
+
BBBBBFBB?BABGGGGGGGGGGFHFHHGG22FHHFHGHHFHHFFGE2EFFEFGFGBGGHFB3GHFGBFHFGGGFHGFEGGGGEGHHFFEFGH4F33BFBGGHFHHHFGFGFHHFFGG/EHHHHHBG?F4F22?3DDF/<<CGEGCCDFF?
@M02034:409:000000000-BFKT7:1:1111:26443:8000 1:N:0:27
AAAGTCGAGGTGCCTAAAGTGGCAACCCAGACTCAGCAGAATGTTGATGGTGTAGAGCTTCCTGTAGCCGCATGGCGTTCGTACTTAAATATGGTACTAACCTTTCCAATTTTCGCTGTCTCTTATACACATCTCGAGCCCACGAGACAG
+
CBBCCFABBCCBGGGGGGGGGGGHHHHGGHHFHGB3EEGHGFFGHHEG53BAAAG5FGBFEGFHHHDBEEEAEE11>B@FEEFGGHHDBGFBFF44BFHH3F3BBFE@BBBHFEEGGD<FDHGGGBGHHHHCHHHHFGGGGFGGD?AABF
@M02034:409:000000000-BFKT7:1:1111:27615:8007 1:N:0:27
AAAGTCGAGGTGCCTAAAGTGGCAACCCAGACTCAGAATCCGGTTGGTGGTGTAGAGCTTCCTGTAGCCGCATGGCGTTCGTACTTAAATATGGAACTAACCATTCCAATTTTCGCTGTCTCTTATACACATCTCCGAGCCCACGAGACA
+
BCCCBFCCCCABGGGGGFGGGGGHHHHGGHHGHHHHHHHHHFGFFGGEFGBFFGHHHHHHHHHGGHHFHGGGGGHHGGGGEGHHHHHHHHHHHHHGHHHHGHHHHHHHHHHHHHGGGGGHHHHHGHGHHHHHHHHFECCCGGFGGGGGGH
@M02034:409:000000000-BFKT7:1:1111:7077:8009 1:N:0:27
AAAGTCGAGGTGCCTAAAGTGGCAACCCAGACTAAGGAGGGGGTTGGTGGTGTAGAGCTTCCTGTAGCCGCATGGCGTTCGTACTTAAATATGGAACTAACCATTCCAATTTTCGCTGTCTCTTATACACATCTCCGAGCCCACGAGACA
+
BABBBFBABBABGGGGGGGGGGGHHHHGGHHGHHFGHHGFGGGGGGEFEGEFBFGFFFGHFHHHGGFFEEGEEGHFEEEGGGGHGHHHHHHHGG3?FGFHBGBGFFHFHHGHHBDDGGGHHHGHFGGFHHHHFHHHE<@CGGHGGCGGGG
@M02034:409:000000000-BFKT7:1:1111:5613:8012 1:N:0:27
AAAGTCGAGGTGCCTAAAGTGGCAACCCAGACTCAGAATGTTGTTGGTGGTGTAGAGCTTCCTGTAGCCGCATGGCGTTCGTACTTAAATATGGAACTAACCATTCCAATTTTCGCTGTCTCTTATACACATCTCCGAGCCCACGAGAC
+
BBBBBFBBB2AAFGG5BGFGGGGHGHFGGHDGHHHHBGGGHGHGHHGEFGEEGHHHGHHHGHHFGGHFFEEAEEHGFGGFEFFHHH4@3B4FGHFGFBBCFGFGBGFHHGHHHFFGGGGEFGHHGF?B?FGGGH3FB/<<</FG?CCGF
@M02034:409:000000000-BFKT7:1:1111:8184:8015 1:N:0:27
AAAGTCGAGGTGCCTAAAGTGGCAACCCAGACTTGTGGGACTGTTGGTGGTGTAGAGCTTCCTGTAGCCGCATGGCGTTCGTACTTAAATATGGAACTAACCATTCCAATTTTCGCTGTCTCTTATACACATCTCCGAGCCCACGAGAC
+
BBBBBFBBDDBBGGGGFGGGGGGHHHHGGGHGHGCHFGCGGGHHGHHAF1EFABGBGHHHBGHHEFFFBEG0EEGA@ECFDEGGHHHHDHFGFE3BBGHGBE3FD4GEDGDGHBEEGG/FHHFFBGDGFGHHFHGHG/<BFGHGGC//A
@M02034:409:000000000-BFKT7:1:1111:10434:8017 1:N:0:27
AAAGTCGAGGTGCCTAAAGTGGCAACCCAGACTGCTAATCCTGTTGGGGGTGTAGAGCTTCCTGTAGCCGC
+
AABAAF3AD?AAFGGEB4GGFEFFFEGFEHGA3FEBGFHFAGHB5BG22E0A03B5D5BB5B@5B5D531>
@M02034:409:000000000-BFKT7:1:1111:4971:8037 1:N:0:27
AAAGTCGAGGTGCCTAAAGTGGCAACCCAGACTAAGAAGCATGTTGGTGGTGTAGAGCTTCCTGTAGCCGCATGGCGTTCGTACTTAAATATGGAACTAACCATTCCAATTTTCGCTGTCTCTTATACACATCTCCGAGCCCACGAGAC
+
AABBADA33>AAGGFGGGGBBEFGHHFDGEEGHHFHHHGHBGHDAAGEFDA1FFGHHHEH5FGFFGFFHDECEEHHGEEFEEGHHHGHDG4BFGFBFEFBGG3GHGFHFGG4GGGGEF/D4?FHFFFGBG11CGGHG?@/C/GFG/<CA
@M02034:409:000000000-BFKT7:1:1111:11598:8045 1:N:0:27
AAAGTCGAGGTGCCTAAAGTGGCAACCCAGACTTCTACGTCTGTTGGTGGTGTAGAGCTTCCTGTAGCCGCATGGCGTTCGTACTTAAATATGGAACTAACCATTCCAATTTTCGCTGTCTCTTATACACATCTCCGAGCCCACGAGACA
+
BBBBBFBBBBAAGGGGGGGGGGGGBHHGGHHGHHHHHHGHHHGHHHHGGGGFGHHGHHHHGHHHHHHHHGGGGGHHGGGGGGHHHHHFHHGHHG3GFHHHHGHHHHHHFGHHHGEDGDEFHHHGHHHHHHHHGHHHG?GGGGHGGGGGGF
@M02034:409:000000000-BFKT7:1:1111:24356:8058 1:N:0:27
AAAGTCGAGGTGCCTAAAGTGGCAACCCAGACTAAGGAGCCGGTTGGTGGTGTAGAGCTTCCTGTAGCCGCATGGCGTTCGTACTTAAATATGGAACTAACCATTCCAATTTTCGCTGTCTCTTATACACATCTCCGAGCCCACGAGACA
+
AAAAAFBBBDAAGGGGGGGGGFFFFGHGFHHGHHHFHGGHGGCGGGGEFFEFGFEFGFGHHHHFGHHHHGGGGGHHGEFGGEHHHHHHHHFHHHHHFHHHHHHHHHHFHHHHHGGGGGGHHHHFGHHHHHHGHHHGGCGGGGHGGGGGGF
@M02034:409:000000000-BFKT7:1:1111:17897:8061 1:N:0:27
AAAGTCGAGGTGCCTAAAGTGGCAACCCAGACTACTCATGATGTTGGTGGTGTAGAGCTTCCTGTAGCCGCATGGCGTTCGTACTTAAATATGGAACTAACCATTCCAATTTTCGCTGTCTCTTATACACATCTCCGAGCCCACGAGACA
+
CCCDCFBBCCAAGGGGGGGGGGGHHHHGGHHGH33DG5FFD5DGHHHFGGGFGHHHHHHHHHHHHHHHHGGEFGHHGGGGGEGHHHHHGHHHHHFGHHHHGHFHGGHFFGHHHHEGG?EHFHHHFHFGFHHHHHHFF@B@DGHGGFCGD=
@M02034:409:000000000-BFKT7:1:1111:11185:8065 1:N:0:27
AAAGTCGAGGTGCCTAAAGTGGCAACCCAGACTGAGAATAAGGTTGGTGGTGTAGAGCTTCCTGTAGCCGCATGGCGTTCGTACTTAAATATGGAACTAACCATTCCAATTTTCGCTGTCTCTTATACACATCTCCGAGCCCACGAGAC
+
CBCCBFBCCCBBGGGGGGGGGGGHHHHGGHHGHHGGHHHHHHGHHHGGFGEEFGGGGEHHHHHHHHHHHGGEEGGGEGGGGGHHHHGHHHHHGHBBFHHFFFBFHFHHHHHHHFGGGGGHFHHHFHBGHHGCGHH2C/>BDGHGG?DDG
@M02034:409:000000000-BFKT7:1:1111:17896:8079 1:N:0:27
AAAGTCGAGGTGCCTAAAGTGGCAACCCAGACTCGTCCTACTGTTGGTGGTGTAGAGCTTCCTGTAGCCGCATGGCGTTCGTACTTAAATATGGAACTAACCATTCCAATTTTCGCTGTCTCTTATACACATCTCCGAGCCCACGAGACA
+
BBBBBFBBBBBBGGGGGGGGGGGHHHHGGHHGHGGHGGGHHHHHHHGGGDEFAEGGHHHHGHHHHHHHHGGFGGHFGEGGGEGHHHHHHHHHHFFFGHHHHHFHHHHGGGFHHFEEGGFHFHGHEGFHHHBFFGHDD@DDCGCG?CCDGF
@M02034:409:000000000-BFKT7:1:1111:11187:8084 1:N:0:27
AAAGTCGAGGTGCCTAAAGTGGCAACCCAGACTGAGAATAAGGTTG
+
BCCCAFBCCCCCGGGGGGGGGGGHHHHGGHHFHHFAEEE555BFAG
@M02034:409:000000000-BFKT7:1:1111:25467:8086 1:N:0:27
AAAGTCGAGGTGCCTAAAGTGGCAACCCAGACTGAGAATCCGGTTGGTGGTGTAGAGCTTCCTGTAGCCGCATGGCGTTCGTACTTAAATATGGAACTAACCATTCCAATTTTCGCTGTCTCTTATACACATCTCCGAGCCCACGAGACA
+
BBBBBFBABB>>FFGGFGGGGGGHHHHGGHHGHHGGFHHGHGGGGGAEFGAFFGHEDGHHGHFGHHGFHGEGFGHHGFGGGGEHHHHFGHHHHHGHFHHGFHGHHHEFFHHHGHG?EGGFHFHHGHGHH2FHFGE2CDFC?/GFGCGDGF
@M02034:409:000000000-BFKT7:1:1111:13174:8091 1:N:0:27
AAAGTCGAGGTGCCTAAAGTGGCAACCCAGACTAATAAGCAGGTTGGTGGTGTAGAGCTTCCTGTAGCCGCATGGCGTTCGTACTTAAATATGGAACTAACCATTCCAATTTTCGCTGTCTCTTATACACATCTCCGAGCCCACGAGACA
+
BBBBBFBBBBABGGGGGGGGGGFHHHHGGGHGHF3DDGGHGHHHGAAFGGGGGFGBGGHHDGHHFFFDGDE0EEFFEEEGGEFHHHHGFHFFHF3@GHHHBEDFGFHD4FEHFDEEFD/BEGBB4FGGHEHFHFH2C/C?D<CFFCGDG?
@M02034:409:000000000-BFKT7:1:1111:5460:8105 1:N:0:27
AAAGTCGAGGTGCCTAAAGTGGCAACCCAGACTTATCCTACTGTTGGTGGTGTAGAGCTTCCTGTAGCCGCATGGCGTTCGTACTTAAATATGGAACTAACCATTCCAATTTTCGCTGTCTCTTATACACATCTCCGAGCCCACGAGACA
+
BBCCBFABCCBCGGGGGGGGGGGHHHHGGHGGHHHHHHHHHHHHHHHGGGFFGHHHHHHHHGHHHHHHHGGGGGHHGGGGGFHHHHHHGHHHHHGGHHHHGHHHHHHHHHHHHHGGGGGHHGHHHHHHGGHHHHHFF/DFGGHGGGGGGC
@M02034:409:000000000-BFKT7:1:1111:21972:8110 1:N:0:27
AAAGTCGAGGTGCCTAAAGTGGCAACCCAGACTTGGTGTTTTGTTGGTGGTGTAGAGCTTCCTGTAGCCGCATGGCGTTCGTACTTAAATATGGAACTAACCATTCCAATTTTCGCTGTCTCTTATACACATCTCCGAGCCCACGAGACA
+
BBBBBFBBBBABFGGGGGGFGGGHHHHGGHHGHHHHHGFFHHHHHHHGGGEFGHHHHHHHHHHFGHHHHGGGGGHHGGGGGGHHHHHGHHGHHHFHGHHGHHHHHHHGHHHHHHGGGGGGHGHHHHGFHHHHGHHHGGGGGGHGGGGGGE
@M02034:409:000000000-BFKT7:1:1111:16234:8113 1:N:0:27
AAAGTCGAGGTGCCTAAAGTGGCAACCCAGACTCCGAATACGGTTGGTGGTGTAGAGCTTCCTGTAGCCGCATGGCGTTCGTACTTAAATATGGAACTAACCATTCCAATTTTCGCTGTCTCTTATACACATCTCCGAGCCCACGAGAC
+
CCCCCFCCCCCCGGGGGGGGGGGHHHHGGHHGHBHA2BF23FFHGGGEFGFFHHHHHHHHHHHHHHHHGGGFGGHHGGGGGGHHHHDGHHHHHHHHHHHHHHHHHHGHHHHHHHGGGGGHHHHHHHHHHHHHHHHHGCGGGGHGGGGGG
@M02034:409:000000000-BFKT7:1:1111:26824:8116 1:N:0:27
AAAGTCGAGGTGCCTAAAGTGGCAACCCAGACTAATGGTCATGTTGGTGGTGTAGAGCTTCCTGTAGCCGCATGGCGTTCGTACTTAAATATGGAACTAACCATTCCAATTTTCGCTGTCTCTTATACACATCTCCGAGCCCACGAGACA
+
CCCCCFBCCCBCGGGGGGGGGGGHHHGGGHHGFHDF55D55DFHHHCBFDAFF3GFFFEGFHHHGHHHFFGCFGHFGEGGGEFHGHHHGHHHGE3EFGHHFGFGHGH4FGGHFDEDGD<?BFFD?EHHHEDFHGHEG?DFGGEGCGGDDF
@M02034:409:000000000-BFKT7:1:1111:24048:8117 1:N:0:27
AAAGTCGAGGTGCCTAAAGTGGCAACCCAGACTAATCATCCGGTTGGTGGTGTAGAGCTTCCTGTAGCCGCATGGCGTTCGTACTTAAATATGGAACTAACCATTCCAATTTTCGCTGTCTCTTATACACATCTCCGAGCCCACGAGACA
+
BCBBAFCC@BBAGGGGFGGFGGGHHHHGGHHGHHHHHHHHHGGGGGGGGGEFGGHHHHHHFHHHGHHHHGGGGGHHGFGGGFHHHHHGHHHHHHHHGHHGHHGHHHHHHHHHHGGGGGEFHFHHHHHHGHHGFHHHEDGCGGHGGGGGGG
@M02034:409:000000000-BFKT7:1:1111:17480:8121 1:N:0:27
AAAGTCGAGGTGCCTAAAGTGGCAACCCAGACTGGTAGGGGTGTTGGTGGTGTAGAGCTTCCTGTAGCCGCATGGCGTTCGTACTTAAATATGGAACTAACCATTCCAATTTTCGCTGTCTCTTATACACATCTCCGAGCCCACGAGACA
+
BBAABFBBBB>AFGGGGGGGFFFEGGHFGHAFHGHGGHFFFAEGGHFGEFEFGFFEGHBHGHHFHHHHHGGGFGGHGEGGGGHHEGHFGHHEHBDDHFHHHHFHHGHFHFHGHFEEGGGHHGHFGF3FGHBGFHGGG@CGFFGGGCGGDG
@M02034:409:000000000-BFKT7:1:1111:15934:8123 1:N:0:27
AAAGTCGAGGTGCCTAAAGTGGCAACCCAGCCTGATGGTGCGGTTGG
+
CCCCBFCCCCCCGGGGGGGGGGGHHHHGGH2FH22B5BFGDEGG2EC
@M02034:409:000000000-BFKT7:1:1111:27708:8143 1:N:0:27
AAAGTCGAGGTGCCTAAAGTGGCAACCCAGACTCATAGTAAGGTTGGTGGTGTAGAGCTTCCTGTAGCCGCATGGCGTTCGTACTTAAATATGGAACTAACCATTCCAATTTTCGCTGTCTCTTATACACATCTCCGAGCCCACGAGACA
+
AABCAFBABCBBGGGGGGGGFGFHHHHGGHHGHHHHHHHHGHHFGHGGFGGGHHHHHHHHHHHHHHHHHGGGGGHHGGGGGGHHHHHHHHHHHHHGHHHHHHGHHGFHHHHHHHGGGGGHHHHHGHGGHHHHHHHHGCFCCGHGGGGGGF
@M02034:409:000000000-BFKT7:1:1111:12028:8151 1:N:0:27
AAAGTCGAGGTGCCTAAAGTGGCAACCCAGACTAATAATCCGGTTGGTG
+
BBBBBFBBBBAAGGGGGGGGGGGHHHHGGHHGHFHFGBGFB2AAAF01A
@M02034:409:000000000-BFKT7:1:1111:16077:8152 1:N:0:27
AAAGTCGAGGTGCCTAAAGTGGCAACCCAGACTCATTCGACTGTTGGTGGTGTAGAGCTTCCTGTAGCCGCATGGCGTTCGTACTTAAATATGGAACTAACCATTCCAATTTTCGCTGTCTCTTATACACATCTCCGAGCCCACGAGAC
+
BCBCBFCCCCAAGGGGGGGGGGGHHHHGGHHGHHHHHHHHGGGHHHHGGGEFGHHHHHHHHHHHHHHGHGGGGGHHGGGGGEHHHHHHHHGHHHHGHHHGHHGHHHHGHHHHHHGGGGGHHHHHGHHGHHFHHGFGGDGGGGHGGGGGG
@M02034:409:000000000-BFKT7:1:1111:27670:8153 1:N:0:27
AAAGTCGAGGTGCCTAAAGTGGCAAACCAGACTAAGAATAATGTTGGTGGTGTAGAGCTTCCTGTAGCCGCATGGCGTTCGTACTTAAATATGGAACTAACCATTCCAATTTTCGCTGTCTCTTATACACATCTCCGAGCCCACGAGAC
+
>1>>>DAA@DAAG1DFBFGAFF0BA0F0GFHGHHFFGHHHHHHFGGHAFC/BABFGG1FGH1EA1DGFDEEEEEHFEEGGGEHHFHHFBGHHHHGEC1BC1B1FGHFHHHGGF2>?/EE1EDGGHHGFFGDF1B1BC/B<>FCFCCCCA
@M02034:409:000000000-BFKT7:1:1111:15405:8163 1:N:0:27
AAAGTCGAGGGTGCCTAAAGTGGCAACCCAGACTCATCCTCAGGTTGGTGGTGTAGAGCTTCCTGTAGCCGCATGGCGTTCGTACTTAAATATGGAACTAACCATTCCAATTTTCGCTGTCTCTTATACACATCTCCGAGCCCACGAGAC
+
CCCCCFCCCCCBGGGGGGGGGGHGHHHHGGHHGHHHHHHHHHHHGHHGEGGGGGHGFGHHHHHHHHHHHGEEFGGHHGGGGGGHHHHGHHHHHHHHFGHHHHHHHHHHHHGHGHHFGGGGHHGHHHHHGGGHHHHHHGGGGGGHGGGGGA
@M02034:409:000000000-BFKT7:1:1111:10086:8171 1:N:0:27
AAAGTCGAGGTGCCTAAAGTGGCAACCCAGACTTTGCGTTCTGTTGGTGGTGTAGAGCTTCCTGTAGCCGCATGGCGTTCGTACTTAAATATGGAACTAACCATTCCAATTTTCGCTGTCTCTTATACACATCTCCGAGCCCACGAGACA
+
BBBBBFBBBBABGGGGGGGGGGGHHHHGGGHGHHHGFGGGGGHHHHHFGGGFHDGFHGHHGHHHHHGHGDGEFGHHFFGGGGFHHHHHHHHHHE3DGHHHHCFGFFFBBGHHHEEEGGEGDHFG3FFFFFF2FGFDF@CDFFHFGCGDG?
@M02034:409:000000000-BFKT7:1:1111:14237:8173 1:N:0:27
AAAGTCGAGGTGCCTAAAGTGGCAACCCAGACTAATAATCATGTTGGTGGTGTAGAGCTTCCTGTAGCCGCATGGCGTTCGTACTTAAATATGGAACTAACCATTCCAATTTTCGCTGTTCTTATACACATCTCCGAGCCCACGAGACAG
+
>1>1A@1A>D>ABGFGGGGGGFFFCGH?0C0FGFHHHGF2DDGHHFGFECEFGDG2GFHHFHHFFFADEEGCEFHHGEGGGEBGGGHHHHFHHF1@GHDGHHFHHHHDBGFHHFEGGFEGHHH2GFF2FEBHHHHG<CCGGHGGCCGGHH
@M02034:409:000000000-BFKT7:1:1111:18381:8181 1:N:0:27
AAAGTCGAGGTGCCTAAAGTGGCAACCCAGACTAATAATAAGGTTGGTGGTGTAGAGCTTCCTGTAGCCGCATGGCGTTCGTACTTAAATATGGAACTAACCATTCCAATTTTCGCTGTCTCTTATACACATCTCCGAGCCCACGAGAC
+
A111ADAADD>AAGGGGGGGG1AACHHEEFAFFCB12AA2FFDGGFGEE//BB1F2FDDFG1GDAG2DGGA>>FHHEEEFFEFF>FGEFHD2FB1BGHHHHFGGFHFEGHHHHH/EGCEG2FG2BGDGHHFFHFHFG@CGGEHFG?@C?
@M02034:409:000000000-BFKT7:1:1111:11326:8181 1:N:0:27
AAAGTCGAGGTGCCTAAAGTGGCAACCCAGACTGATGGTACGGTTGGTGGTGTAGAGCTTCCTGTAGCCGCATGGCGTTCGTACTTAAATATGGAACTAACCATTCCAATTTTCGCTGTCTCTTATCACATCTCCGAGCCCACGAGACAG
+
CCBCCFCCCCBBGGGGGGGGGGGHHHHGGHHGHHHHHHHHHGGHGGGGGGFFFGHHHHHHFHHHHHHHHGGGGGHHGEFGGGHGHHHHHHHHHFFFFHHHHHFHHHFFHHHHHHGGGGGHHHHHHHHHGFHHHHHGGGGGGHGGGGGGHG
@M02034:409:000000000-BFKT7:1:1111:20144:8184 1:N:0:27
AAAGTCGAGGTGCCTAAAGTGGCAACCCAGACTCAGCAGCCTGTTGGTGGTGTAGAGCTTCCTGTAGCCGCATGGCGTTCGTACTTAAATATGGAACTAACCATTCCAATTTTCGCTGTCTCTTATACACATCTCCGAGCCCACGAGACA
+
BCCCAFCCCCBBGGGGGGGGGGGHHHHGGHHGHHGHHHGHHHHGHHHECEFEAAGDDFE3AGHGHGHFBFGGGGF1EEEGFECGEHHHFHHEFF33EGHGC03FEEHDFGGHFDEGGG<F?FFF4DD3F222GHHFF?@CDEHGCDF?DF
@M02034:409:000000000-BFKT7:1:1111:21527:8185 1:N:0:27
AAAGTCGAGGTGCCTAAAGTGGCAACCCAGACTCCGCATCCGGTTGGTGGTGTAGAGCTTCCTGTAGCCGCATGGCGTTCGTACTTAAATATGGAACTAACCATTCCAATTTTCGCTGTCTCTTATACACATCTCCGAGCCCACGAGACA
+
BBBCBFCBCCABGGGGGGGGGGFFGGHFGHHGHHHGGGGGGGGGGGGGGGDFFFHHHHHHHHHHHHHHHGGGGGHHGGGGGGHHHHGHHHHHBFFBGFFFGFFGHHFFHHHHHGGGGGGHHHHHFHHGFHHHHHGHFB//CCHGGGGG?G
@M02034:409:000000000-BFKT7:1:1111:12732:8187 1:N:0:27
AAAGTCGAGGTGCCTAAAGTGGCAACCCAGACTAAGAATCCTGTTGGTGGTGTAGAGCTTCCTGTAGCCGCATGGCGTTCGTACTTAAATATGGAACTAACCATTCCAATTTTCGCTGTCTCTTATACACATCTCCGAGCCCACGAGACA
+
CCCCBFCCCCAAGGGGGGFGGGGHHHHGGHHGHHHHHHHHHHHHHHGGGEEFGHHHHHHHFGHDFGHHHGGGGGHHGFGEFEHHHHHHHHHHHFFHHHGHHHFHHHFHHFFHHHGGGGEBGHHHHHHFHGGHFFHGB<B@CFHGGGGFGG
@M02034:409:000000000-BFKT7:1:1111:26976:8192 1:N:0:27
AAAGTCGAGGTGCCTAAAGTGGCAACCCAGACTTTGTTGCATGTTGGTGGTGTAGAGCTTCCTGTAGCCGCATGGCGTTCGTACTTAAATATGGAACTAACCATTCCAATTTTCGCTGTCTCTTATACACATCTCCGAGCCCACGAGACA
+
AABBAFCCBBAAFGGGGFGGGGGHHHHGGGHGHHHGHHHGHHHHHHHGGGAFGGHHHHHHHHHHGFHHHEEFGGHHGGGFGGHHHHGHHHHHHHHFFHFFHHHHHHHHHHHHHFGGGGGGHHHHHHEFGFFHGHFFE/C?CFGFDCGGGB
@M02034:409:000000000-BFKT7:1:1111:27701:8193 1:N:0:27
AAAGTCGAGGTGCCTAAAGTGGCAACCCAGACTAGGTGTGGGGTTGGTGGTGTAGAGCTTCCTGTAGCCGCATGGCGTTCGTACTTAAATATGGAACTAACCATTCCAATTTTCGCTGTCTCTATACACATCTCCGAGCCCACGAGACAG
+
BABBAFBBBBABGGGGGGGGGGGHHHHGGHHGGHHHHHGGGGGGEGGGGGEFGHHHHHHHHHHHHHHGHGGGGGHHGGGGGGHHHHHGEHHHHHHHHHHGHHHHHHGHHHHHHGGGGGGHHHHFHHHGHHHHHHHCGDGGGHGGGGGGHF
@M02034:409:000000000-BFKT7:1:1111:24087:8201 1:N:0:27
AAAGTCGAGGTGCCTAAAGTGGCAACCCAGACTTTTTCTGGTGTTGGTGGTGTAGAGCTTCCTGTAGCCGCATGGCGTTCGTACTTAAATATGGAACTAACCATTCCAATTTTCGCTGTCTCTTATACACATCTCCGAGCCCACGAGACA
+
BBBBBFBBBBAAGGGGGGGGGGGHHHHGGHHGHHHHHHHHHHHHGHHEGGEFGHHGGHHHHHHFFHHHHGGGGGHHGEGGFFHHHHHGFHGHHHHHHHHGHHHHHHGHHHHHHGGGGGGGHGHHHHHHHFHHHHHHFCGGGGHGGGGGGH
@M02034:409:000000000-BFKT7:1:1111:24753:8207 1:N:0:27
AAAGTCGAGGTGCCTAAAGTGGCAACCCAGACTAATTATAATGTTGGTGGTGTAGAGCTTCCTGTAGCCGCATGGCGTTCGTACTTAAATATGGAACTAACCATTCCAATTTTCGCTGTCTCTTATACACATCTCCGAGCCCACGAGAC
+
CCCCCFBBBCCCGGGGGGGGGGGHHHHGGHHGHDHG555DDDFHHHHGGGGGHHHHHHHHGHHHHHHHHGGGGGHFGFGGGGHHHHHHGHHHHHHGHHHHHHFHHHHHHHHHHHEGGFGHHHHHHHDHHHHHHHGGGGGGGGHGC<DGG
@M02034:409:000000000-BFKT7:1:1111:7327:8208 1:N:0:27
AAAGTCGAGGTGCCTAAAGTGGCAACCCAGACTGGGAATAATGTTGGTGGTGTAGAGCTTCCTGTAGCCGCATGGCGTTCGTACTTAAATATGGAACTAACCATTCCAATTTTCGCTGTCTCTTATACACATCTCCGAGCCCACGAGACA
+
BBCCBFCBBBAAGFGGGGGGGGGHHHHGGHHGHHHGCB2F5FGD5GC2A2EFA3F5EAFA5GDF55D5FEFCEEH1@?EFFA2ECGGFFGGBGF33GHHHB1?F34FBDGFHFD/?EE?FDGF4?BFHFBFBGFHDD//>>FG/DGCDD<
@M02034:409:000000000-BFKT7:1:1111:13469:8216 1:N:0:27
AAAGTCGAGGTGCCTAAAGTGGCAACCCAGACTGGTCAGTGTGTTGGTGGTGTAGAGCTTCCTGTAGCCGCATGGCGTTCGTACTTAAATATGGAACTAACCATTCCAATTTTCGCTGTCTCTTATACACATCTCCGAGCCCACGAGAC
+
CABCCFCCCCABGGGGGGGGGGGHHHHGGHHGHHHHHHHHHHHHHHGGFGFFFGHHHHHHHHHHHHHHHGGGGGHHGGGGGGFHHHGHHHHHHHHGHHGGHHHHHHHHFHHHHHGGGGGHHHHHGHGHHHGHHHHHGGGGGGHGCCFFG
@M02034:409:000000000-BFKT7:1:1111:19491:8216 1:N:0:27
AAAGTCGAGGTGCCTAAAGTGGCAACCCAGACTTCGAAGTCGGTTGGTGGTGTAGAGCTTGCTGTAGCCGCATGGCGTTCGTACTTAAATATGGAACTAACCATTCCTATTT
+
AAAA3DAAB@AAGGGGGFGGGGGHHHHGGHA23DGCF22AFEGECFFGEGECABF5DDFH3FEAFFF5BEE0EE11>?EEFGC1GHGHHHH4FE333FBF303FF4B44B?F
@M02034:409:000000000-BFKT7:1:1111:24738:8218 1:N:0:27
AAAGTCGAGGTGCCTAAAGTGGCAACCCAGACTAATGAGAATGTTGGTGGTGTAGAGCTTCCTGTAGCCGCATGGCGTTCGTACTTAAATATGGAACTAACCATTCCAATTTTCGCTGTCTCTTATACACATCTCCGAGCCCACGAGACA
+
BBBCBFABBDABGGGGFGGGGGGHHHHGGHHGHHHHHHHHHGGGHHHGGGGGHHHHHHGHHHHHGHHHHGGGGFHHGGGGGGHHHHHHFHHHHHFHHHGHFHFHHHGHHHHFHHGGGGGHGHHHEHGHFGFHHHHGGCGGGGHGGCGGGG
@M02034:409:000000000-BFKT7:1:1111:20884:8218 1:N:0:27
AAAGTCGAGGTGCCTAAAGTGGCAACCCAGACTATGATTGCGGTTGGTGGTGTAGAGCTTCCTGTAGCCGCATGGCGTTCGTACTTAAATATGGAACTAACCATTCCAATTTTCGCTGTCTCTTATACACATCTCCGAGCCCACGAGACA
+
BACCBFCCCCAAGGGGGGGGGGGHHHHGGHHGHHHHHHHHHGGGGGGEFGEFGHHHHHHHHHHHHHHHHGGGGGHHGGGGGGHHHHHHHHHHHGGHHHGHHHGHHHGHHHHHHHGGGGGHHHHHHHGHGHGHHHGHE/DCGGHGGGGGGF
@M02034:409:000000000-BFKT7:1:1111:13281:8223 1:N:0:27
AAAGTCGAGGTGCCTAAAGTGGCAACCCAGACTGGGGGGGA
+
CCCCCFCBCCABGGGGGGGGGGGHHHHGGHHGC32BA2E-:
@M02034:409:000000000-BFKT7:1:1111:10502:8234 1:N:0:27
AAAGTCGAGGTGCCTAAAGTGGCAACCCAGACTCGGCCTCCGGTTGGTGGTGTAGAGCTTCCTGTAGCCGCATGGCGTTCGTACTTAAATATGGAACTAACCATTCCAATTTTCGCTGTCTCTTATACACATCTCCGAGCCCACGAGACA
+
BBBCCFCCCCCCGGGGGGGGGGGHHHHGGHHGHHGGGGGHHGGGGGGGGGEFGHHHHHHHHHHHHHHGHGGGGGHHGGGGGGHHHHHHHHHHHHHGHHGHHHGHHHHGFHHHHHGGGGGHHHHHHHHHHGFHHHHHGFGGGGHGGGGGGF
@M02034:409:000000000-BFKT7:1:1111:10617:8249 1:N:0:27
AAAGTCGAGGTGCCTAAAGTGGCAACCCAGACTCCTCAGACTGTTGGTGGTGTAGAGCTTCCTGTAGCCGCATGGCGTTCGTACTTAAATATGGAACTAACCATTCCAATTTTCGCTGTCTCTTATACACATCTCCGAGCCCACGAGACA
+
CCCBBFBBCBABGGGGGGGGGGGHHHHDGEDEFHFGHHHHHHHHFHHEFGGFGHFGHGHHHHHHHGHHHGGGGGHHGE@GGEHHHHHHHHHHHHEFHHHGFHDFGFFFGHGHHHGGGDFHHGHFHGHFECFHHGHHF//<DGHGGCGGGE
@M02034:409:000000000-BFKT7:1:1111:14421:8250 1:N:0:27
AAAGTCGAGGTGCCTAAAGTGGCAACCCAGACTTGGGTTGGGGTTGGTGGTGTAGAGCTTCCTGTAGCCGCATGGCGTTCGTACTTAAATATGGAACTAACCATTCCAATTTTCGCTGTCTCTTATACACATCTCCGAGCCCACGAGAC
+
BBBBADAADBBAGGGGGGGGGGGHGGHGGHCGHH3ECEFEGCGFEGGGF?ECFFFHHHHHHHHHHHHFGGGEGGHHGGGGGGHHHHHHFHHHHHFFGHFGHHFGHGHHHGHHHHGGGGGGHGFHBGDGGFHHGHGBECCCCGGGGCDDD
@M02034:409:000000000-BFKT7:1:1111:4729:8254 1:N:0:27
AAAGTCGAGGTGCCTAAAGTGGCAACCCAGACTGTGATTGGTGTTGGTGGTGTAGAGCTTCCTGTAGCCGCATGGCGTTCGTACTTAAATATGGAACTAACCATTCCAATTTTCGCTGTCTCTTATACACATCTCCGAGCCCACGAGACA
+
CCCCCFCBCCAAGGGGGGGGGGGHHHGGGHHGHHGHFHHHHFFHGEEEGGGFHFHFGHHHHHHHGHHGHGGGGGHFGEGGGFGHHHHHHHHHHHBFHHGGFFFHHHGFHHHHHHGGGGGHHHHGFHGHHGHHHHHFFCGGGGHGGGGGDF
@M02034:409:000000000-BFKT7:1:1111:11842:8254 1:N:0:27
AAAGTCGAGGTGCCTAAAGTGGCAACCCAGACTAATCCGCGTGTTGGTGGTGTAGAGCTTCCTGTAGCCGCATGGCGTTCGTACTTAAATATGGAACTAACCATTCCAATTTTCGCTGTCTCTTATACACATCTCCGAGCCCACGAGACA
+
CCCCCFCCCCBBGGGGGGGGGGGHHHHGGHHGHHHHHHGGGGGGHHHFGGGFGHHHHHHHHHHHHHHHHGGGGGHHGGGGGGHHHHHHHHHHHEFHFHHHHHHHHHGHFGHHHHGGGGGGHHHHHHFHHHHHHHHHGDCCCGHGGFGGGF
@M02034:409:000000000-BFKT7:1:1111:27072:8278 1:N:0:27
AAAGTCGAGGTGCCTAAAGTGGCAACCCAGACTCTGAAGACGGTTGGTGGTGCAGAGCTTCCTGTAGCCGCATGGTGTTCGTACTTAAATA
+
AAABAFAADAABGGGGFGGGGGGHHHHGGHHGHFH55EFE3EDEG2E111B133D51B3A5BBFF555AE@@EA15@1>F1>2B1DGB3BF
@M02034:409:000000000-BFKT7:1:1111:15520:8286 1:N:0:27
AAAGTCGAGGTGCCTAAAGTGGCAACCCAGACTCATCCGCCTGTTGGTGGTGTAGAGCTTCCTGTAGCCGCATGGCGTTCGTACTTAAATATGGAACTAACCATTCCAATTTTCGCTGTCTCTTATACACATCTCCGAGCCCACGAGAC
+
AABBAFABBBBBGGGGGGGGGGGHHHHGGHHGHHBEHHGGGGFGHHHGFGEFGEHHHHHHHHHHHHHHHGGGGGHHGGGGGFHHHHHHHHHHHHHHHHHHHHGGHHGHHHHHHHGGGGGHHHHHHHHHHHGHHHFHD@CCGGEFG/DAD
@M02034:409:000000000-BFKT7:1:1111:26702:8300 1:N:0:27
AAAGTCGAGGTGCCTAAAGTGGCAACCCAGACTGCTAAGCATGTTGGTGGTGTAGAGCTTCCTGTAGCCGCATGGCGTTCGTACTTAAATATGGAACTAACCATTCCAATTTTCGCTGTCTCTTATACACATCTCCGAGCCCACGAGACA
+
AABBAFABBBAAGGGGGGGGFGDGHHH2FHHGHGGGHGFHGHFGHHHFFGFFGHHHHHGGHGHHFGFFHGGGG?GFGGGGGGHHHHHGEGHHHFGFFHFFFHGHFHFHHHHHHFGGGFGHHHHHHHGHGGGHHHFHGC@CGEHFC?DDDG
@M02034:409:000000000-BFKT7:1:1111:4426:8301 1:N:0:27
AAAGTCGAGGTGCCTAAAGTGACAACCCAGACTGAGCGTGGGGTTGGTGGTGTAGAGCTTCCTGTAGCCGCATGGCGTTCGTACTTAAATATGGAACTAACCATTCCATTTTCGCTGTCTCTTATACACATTCCGAGCCCACGAGACAG
+
>AABBFBADBAAGGG5E44GGFGFHGGGGEGGCFHGGE2A2AEEEFGEGGABFDGBEEGGHHHHHBHG3EEEEGHFEE@FEEHGEHFFHFH4GFDDCGFEHFFGFFGDHHGH4EFFDEHHFGGFFFDGBDFHDFG/B?CEEFCCD?FFH
@M02034:409:000000000-BFKT7:1:1111:21350:8305 1:N:0:27
AAAGTCGAGGTGCCTAAAGTGGCAACCCAGACTCCGCATGTGGTTGGTGGTGTAGAGCTTCCTGTAGCCGCATGGCGTTCGTACTTAAATATGGAACTAACCATTCCAATTTTCGCT
+
CCCCCFABBCCCGGGGGGGGGGGHHHHGEHHGHHHGGGGGGHHHEEFEC1EAAAG5BAEFEGHFH5A5BEG0EAC1>?>FEE2FCFH3DGHE4E33BFHH303FFEG4BG3GF?//E
@M02034:409:000000000-BFKT7:1:1111:19641:8309 1:N:0:27
AAAGTCGAGGTGCCTAAAGTGGCAACCCAGACTAGTAAGAAGGTTGGTGGTGTAGAGCTTCCTGTAGCCGCATGGCGTTCGTACTTAAATATGGAACTAACCATTCCAATTTTCGCTGTCTCTTATACACATCTCCGAGCC
+
BBBBAF3ADAABGGGFGGGGFG2FHHHGGHGGGF3DFGHFABEFGHE2AEEFAAFGGGHHEGDFBFDDDEG@FEHHGGCFE?GFGDGF3GGGGFBDGHFFBF?FG4E4FGHGHHGGGCE?44FGGFGGFFHGHB11C<//>
@M02034:409:000000000-BFKT7:1:1111:19658:8318 1:N:0:27
AAAGTCGAGGTGCCTAAAGTGGCAACCCAGACTAGTAAGAAGGTTGGTGGTGTAGAGCTTCCTGTAGCCGCATGGCGTTCGTACTTAAATATGGAACTAACCATTCCAATTTTCGCTGTCTCTTATACACATCTCCGAGCCCACGAGACA
+
BBBBBFBBBBAAGGGGGGGGGGGGHHHGGHHGHHHHHHHHHHHGHHGGGGEBBFGHHHGHHHHHHHHHHGGGGFHHGGGGGEHHHHHGHHHHHHHHGHHHHHHHHHHFHHHHHHGGGGGGHHHHEHGFFHHHHHGFECCCGGHGGGGGGG
@M02034:409:000000000-BFKT7:1:1111:23067:8327 1:N:0:27
AAAGTCGAGGTGCCTAAAGTGGCAACCCAGACTCGGTCTGCTGTTGGTGGTGTAGAGCTTCCTGTAGCCGCATGGCGTTCGTACTTAAATATGGAACTAACCATTCCAATTTTCGCTGTCTCTTATACACATCTCCGAGCCCACGAGACA
+
BBBBBFBBBBABGGGGGGGGGGGHHHHGGHHGHHGGGGGHHHHHHHHGGGEFFHHGHHHHHHHHHHHHHGGEGGHHGGGGGGHHHHHHHHHHHHBGGHGHFHHHHHHHFGHHHHGGGGGHHHHHHHFGFHBHHHFHGBDGGGGGCCGGGG
@M02034:409:000000000-BFKT7:1:1111:22243:8327 1:N:0:27
AAAGTCGAGGTGCCTAAAGTGGCAACCCAGACTCCGTATAGGGTTGGTGGTGTAGAGCTTCCTGTAGCCGCATGGCGTTCGTACTTAAATATGGAACTAACCATTCCAATTTTCGCTGTCTCTTATACACATCTCCGAGCCCACGAGAC
+
BBBBBFCCCCBCGGGGGGGGGGGHHHHGGHHGH3BB22B35AGHHEEGGGGGCEHFGHGHHHHHGFGDBEGCGGHFFEEGGFEEGFHGHHHHHH33GHHHFABGFGHFHHHHFDEGGGEGFHHGGHFFHFFFHFHHGCCFCGAFFGC?E
@M02034:409:000000000-BFKT7:1:1111:6806:8344 1:N:0:27
AAAGTCGAGGTGCCTAAAGTGGCAACCCAGACTACGAGGGAGGTTGGTGGTGTAGAGCTTCCTGTAGCCGC
+
A1AAAFAAAD>>BG1GGGGAFBFAFFAEEGEFHD0EAEE/EAEGFE/AB//BB1A2D11BF1GHFFFF1/?
@M02034:409:000000000-BFKT7:1:1111:18777:8346 1:N:0:27
AAAGTCGAGGTGCCTAAAGTGGCAACCCAGACTTCGACGCAGGTTGGTGGTGTAGAGCTTCCTGTAGCCGCATGGCGTTCGTACTTAAATATGGAACTAACCATTCCAATTTTCGCTGTCTCTTATACACATCTCCGAGCCCACGAGACA
+
BBCCAFCCCDABGGGGGGGFGGGHHHHGGHHGHHHGHGGGGGGHHGGGGGEFHHHGHHHHHHHHHHHGHGGGGGHHGEGGGGGHHHGHHHHHHGGEGHGGFHHHHHHGHHHHHHGGGGGHHHHHEHHHHHHHHHHFG??DGGHGGGGGGH
@M02034:409:000000000-BFKT7:1:1111:6579:8348 1:N:0:27
AAAGTCGAGGTGCCTAAAGTGGCAACCCAGACTCTGATGAATGTTGGTGGTGTAGAGCTTCCTGTAGCCGCATGGCGTTCGTACTTAAATATGGAACTAACCATTCCAATTTTCGCTGTCTCTTATACACATCTCCGAGCCCACGAGACA
+
A?AAAFBBBBAABGGGGGGGGGCHHHHGFHGGHHHHFFGH5GCGDEAFFGEFAGHFFHHHFHHGHGFFGEGGFGHGGEFGGGHHHHHHHHGHHHBFHHHHHHHHHHHHHHHHHHGGGGFEGHGHHHHHGHHHGHGHF/DCGGHGGGCGDG
@M02034:409:000000000-BFKT7:1:1111:16825:8349 1:N:0:27
AAAGTCGAGGTGCCTAAAGTGGCAACCCAGACTAGTAATGATGTTGGTGGTGTAGAGCTTCCTGTAGCCGCATGGCGTTCGTACTTAAATATGGAACTAACCATTCCAATTTTCGCTGTCTCTTATACACATCTCCGAGCCCACGAGAC
+
AABBAFBBBBABGGGGGGFGGGGHHHHGGHHGHGHHHHHHHHGHHHEEFDEFFGHGGHGHHHHHHHHHHGGGGGGHGGGGGGHHHHHHHHHHHHHFHHHEGHGHHHHGGHGHHHGGGGFGGFHHHHHHGGFHHHHHGCCCGGHGGGGGG
@M02034:409:000000000-BFKT7:1:1111:11484:8358 1:N:0:27
AAAGTCGAGGTGCCTAAAGTGGCAACCCAGACTAATAAGAAGGTTGGTGGTGTAGAGCTTCCTGTAGCCGCATGGCGTTCGTACTTAAATATGGAACTAACCATTCCAATTTTCGCTGTCTCTTATACACATCTCCGAGCCCACGAGACA
+
BABBBFABBBAAGFGD44GFGGEFHHHGGHHGHHHGHCGGDHHHHHGEFDBBGGFFHGHHHFHHHHHHHGGEEGHHGEGGGFGEHHHHGHFHGFGFHHHFGHHGHHBBGHHHHBEGGGEFGHGHHGHFHHHGHHGEFDCCGGFGGCGGD?
@M02034:409:000000000-BFKT7:1:1111:26333:8358 1:N:0:27
AAAGTCGAGGTGCCTAAAGTGGCAACCCAGACTCCGGCGCCTGTTGGTGGTGTAGAGCTTCCTGTAGCCGCATGGCGTTCGTACTTAAATATGGAACTAACCATTCCAATTTTCGCTGTCTCTTATACACATCTCCGAGCCCACGAGACA
+
B3ABBFBBBB>AFGGG4FGFGBFH4GHFGHGFHHHGGGGEGGHHHHFEFG1BFFHHFHGHHFHGFHGHHGGGGGHHEEEEEE?GHHFEDEGHHFDGHH3FHFHHHHGHBGHHHHGGGGGHHHHHBGFHBGHHHHEFE@CCGAGGGGG.CF
@M02034:409:000000000-BFKT7:1:1111:18434:8366 1:N:0:27
AAAGTCGAGGTGCCTAAAGTGGCAACCCAGACTAATCATGATGAGCTTCCTGTAGCCGCATGGCGTTCGTACTTAAATATGGAACTAACCATTCCAATTTTCGCTGTCTCTTATACACATCTCCGAGCCCACGAGACAGGCAGAAATCT
+
CCCCCFDCCCAAGGGGGGGGGGGHHHHGGHHGHHHHHHHHHHGHHHHHHHHHHHHHHGGGGFHHGEFGEEGHHHGHHHHHHHGHHHHGHHFHHHHHHHHHHGGGGGGHHHHHHHFGGHHHHHHFFEFEFEHGGGGGGHHGGHGGHGHGG
@M02034:409:000000000-BFKT7:1:1111:4228:8367 1:N:0:27
AAAGTCGAGGTGCCTCAAGTGGCAACCCAGACTAAGCTT
+
>1AA>3>AD>A1BCF111BBDFCH1GAEEEHAHDG1F1B
@M02034:409:000000000-BFKT7:1:1111:16770:8367 1:N:0:27
AAAGTCGAGGTGCCTGAAGTGGCAACCCAGACTTATACGCAGGTTGGTGGTGTAGAGCTTCCTGTAGCCGCATGGCGTTCGTACTTAAATATGGAACTAACCATTCCAATTTTCGCTGTCTCTTATACACATCTCCGAGCCCACGAGAC
+
AABABFAABBABGGG4AGFGGGGHHHHGGHAFH5GFGH2A2EEHHHGEFGGFHHHFHHHHGHHHHHHHHFG?FGHHGGGGGGHHHHHHFHHHHHHHHHHHHHHHHHHHEGHHHHGGGDGHHGHHHHFFGHHGGHFHFCCCGGHGC@DGG
@M02034:409:000000000-BFKT7:1:1111:20014:8367 1:N:0:27
AAAGTCGAGGTGCCTAAAGTGGCAACCCAGACTAATCATAATGTTGGTGGTGTAGAGCTTCCTGTAGCCGCATGGCGTTCGTACTTAAATATGGAACTAACCATTCCAATTTTCGCTGTCTCTTATACACATCTCCGAGCCCACGAGACA
+
ABBBAFCCCCABGGGGGGGGGGGHHHHGGHHGHHHHHHHHHHHHHHHFFGEFFFHHHFHHHHHHGFHHHGGGGGHHGEGGGEHEHHHHHHHHHHGGHHHGHHGHHHGHHHHHHHGGGGGFFFHHHHHFFHGHHFH2C@CGCGHGGGGGGG
@M02034:409:000000000-BFKT7:1:1111:14110:8388 1:N:0:27
AAAGTCGAGGTGCCTAAAGTGGCAACCCAGACTAATAAGAAGGTTGGTGGTGTAGAGCTTCCTGTAGCCGCATGGCGTTCGTACTTAAATATGGAACTAACCATTCCAATTTTCGCTGTCTCTTATACACATCTCCGAGCCCACGAGACA
+
CCCCCFCCCCBCGGGGGGGGGGGHHHHGGHHGHHHHHHHDGHFHHHGGGGEFFGHHHHHHHHHHHHHGHGGGGGHHGGGGGGHHHHGHHHHHHHHHHHHHHHHHHHHHHHHHHHGGGGGHHHHHHHHHHHHHHHHHGGGGGGHGGGGFGF
@M02034:409:000000000-BFKT7:1:1111:22215:8393 1:N:0:27
AAAGTCGAGGTGCCTAAAGTGGCAACCCAGACTCCGCCGGCGGTTGGTGGTGTAGAGCTTCCTGTAGCCGCATGGCGTTCGTACTTAAATATGGAACTAACCATTCCAATTTTCGCTGTCTCTTATACACATCTCCGAGCCCACGAGACA
+
CBCCCFCCBCBCGGGFGGGGGGGHHHHGGHAGHHHGGGGGGGGGGGG1FF1B?@GFGGHH3FGH@@4@GE?EEEH0EEEEE?F?FGGHHHFFHG2FFGF2FAG=HBFHHGHHHGD?FDE1GFDGDH1?=CDB1FFDA@CCGGHED-CA?G
@M02034:409:000000000-BFKT7:1:1111:18052:8395 1:N:0:27
AAAGTCGAGGTGCCTAAAGTGGCAACCCAGACTCCTCGTCCGGTTGGTGGTGTAGAGCTTCCTGTAGCCGCATGGCGTTCGTACTTAAATATGGAACTAACCATTCCAATTTTCGCTGTCCTTATACACATCTCCGAGCCCACGAGACAG
+
AAAAAFAABDABGGGGGFGGGGGHHHGGGHHGHHHHHGHGGGGEGGGEFEAFGGHHHHHGEHHGHHHHHGGCEGHHGGGGFEGHHHHHHHHHHHHGGHFGHHFGHFHFHHHHHFGEGGGGGHHHFHEHHFHHHHGDCGGCFHGGGGGGFF
@M02034:409:000000000-BFKT7:1:1111:9601:8398 1:N:0:27
AAAGTCGAGGTGCCTAAAGTGGCAACCCAGACTGGGACGGAGGTTGGTGGTGTAGAGCTTCCTGTAGCCGCATGGCGTTCGTACTTAAATATGGAACTAACCATTCCAATTTTCGCTGTCTCTTATACACATCTCCGAGCCCACGAGACA
+
CCCCCFCCCCABGGGGGGGGGGGHHHHGGHHGHHHHHHGGGGGGGHGGGGGFHHHHHHHHHHHHHHHHHGGGGGHHGGGGGGGHHHHHHHHHHFHHHHHHHHHHHHHGBGHHHHGGGGGHHHHHHHGFGHHHHHHHG?CFFGHGGFGGG>
@M02034:409:000000000-BFKT7:1:1111:4370:8400 1:N:0:27
AAAGTCGAGGTGCCTAAAGTGGCAACCCAGACTGCGGGTGGTGTTG
+
BBBBBFAADB2AFGGGGGGGGGGHHHHGGHHGH33B222A0EFHAF
@M02034:409:000000000-BFKT7:1:1111:20857:8401 1:N:0:27
AAAGTCGAGGTGCCTAAAGTGGCAACCCAGACTAATCATACTGTTGGTGGTGTAGAGCTTCCTGTAGCCGCATGGCGTTCGTACTTAAATATGGAACTAACCATTCCAATTTTCGCTTCTCTTATACACATCTCCGAGCCCACGAGACAG
+
BBBCCFCCCCABGGGGGGGGGGGHHHHGGHHGHHHHHGHHHHFGHHHGEEFEGHHHFGHHHHHHHHHGHGGCGGGEEFGGGFGHHGHHFHHFHH3GGHHHGHGHHHFHHHHHHHGDGHGHHHHHHBDGHFGHHHHG?CCCFEGGGGGGFF
@M02034:409:000000000-BFKT7:1:1111:11048:8409 1:N:0:27
AAAGTCGAGGTGCCTAAAGTGGCAACCCAGACTAAGTGTCAGGTTGGTGGTGTAGAGCTTCCTGTAGCCGCATGGCGTTCGTACTTAA
+
BCCCCFCCCCAAFGGGGGGFGGGHGHHGGHGGHHHHHHHHHHHHHHGGGGGFBGGFHHHHGHHGGFHHHGGGGGHHGFGGGGGHHHHH
@M02034:409:000000000-BFKT7:1:1111:21289:8413 1:N:0:27
AAAGTCGAGGTGCCTAAAGTGGCAACCCAGACTACTCGGGAGGTTGGTGGTGTAGAGCTTCCTGTAGCCGCATGGCGTTCGTACTTAAATATGGAACTAACCATTCCAATTTTCGCTGTCTCTTATACACATCTCCGAGCCCACGAGAC
+
BBBBBFABDBBAGGGG4FGGGGGHCHHGGHCFH3FHFFGGG??FGFEGEFGAGHHHGHHHHHHHHFHHHGGEEEHHGGGGGGEHHHBB@DFGH3GFFHHGGHBFHHHH?GGHHHGGF/?DGFHGGGGHGH1GFHHHAC/>CFGGG?CDA
@M02034:409:000000000-BFKT7:1:1111:15160:8415 1:N:0:27
AAAGTCGAGGTGCCTAAAGTGGCAACCCAGACTGCGAGGGCTGTTGGTGGTGTAGAGCTTCCTGTAGCCGCATGGCGTTCGTACTTAAATATGGAACTAACCTTTCCATTTTTGG
+
CCCCCFCCCCBCGGGGGGGGGGGHHHHGGHHGHHBEAE2E21EGHHHGGGEFGHHHHGHHHHHHHHHHHGGEGGHHGGGGGGHHHHHHHHHHHHEHHHHGHH3F3BBH4BGHH/<
@M02034:409:000000000-BFKT7:1:1111:10157:8417 1:N:0:27
AAAGTCGAGGTGCCTAAAGTGGCAACCCAGACTAAGATGAATGTTGGTGGTGTAGAGCTTCCTGTAGCCGCATGGCGTTCGTACTTAAATATGGAACTAACCATTCCAATTTTCGCTGTCTCTTATACACATCTCCGAGCCCACGAGACA
+
CCCCCFCCCCBCGGGGGGGGGGGHHHHGGHHGHHHHHHHHHHHHHHHGGGGFHGHHHHHHHHHGHHHHGGGGGGHGGGGGGGHHHHHHHHHHHGHHHHGHHHGHHHHGHHHHHHGGGGGGHHHHHHHHFHEHHHHHG@GGFGHGGGGGGF
@M02034:409:000000000-BFKT7:1:1111:5676:8417 1:N:0:27
AAAGTCGAGGTGCCTAAAGTGGCAACCCAGACTCCTCCTAAGGTTGGTGGTGTAGAGCTTCCTGTAGCCGCATGGCGTTCGTACTTAAATATGGAACTAACCATTCCAATTTTCGCTGTCTCTTATACACATCTCCGAGCCCACGAGACA
+
CCCCCFBCBBABGGGGGGGGGGGHHHHGGHHGHHHHHHHHHHHHHGGGGGFFHHHGHHHHHGHHHHHHHGGEEGHHGGGGGGHGHHHHHHHHHHHHHHGHHHHHHHHHHHHHHHGGGGGHHHHHHHGHHHHHHHGHG@CGGGHGG?DGGF
@M02034:409:000000000-BFKT7:1:1111:7823:8419 1:N:0:27
AAAGTCGAGGTGCCTAAAGTGGCAACCCAGACTGGTAAGGGGGTTGGTGGTGTAGAGCTTCCTGTAGCCGCATGGCGTTCGTACTTAAATATGGAACTAACCATTCCAATTTTCGCTGTCTCTTATACACATCTCCGAGCCCACGAGAC
+
BBABBFABBBAAFGGGGGGGGGGGHFHDF2BFFCABGBB32EEFFCEAFEAFG3DDFFGHHEHHGHGHHGGCEGHHGGGGGGFHHHHFHHGHHHFGFHHHHHHHHHHGHGHHHHFGGGGHHGGGGHFGFHFHHHHGD@CFCFHGGCGGG
@M02034:409:000000000-BFKT7:1:1111:23071:8424 1:N:0:27
AAAGTCGAGGTGCTTAAAGTGGCAACCCAGACTATGAAGGATGTTGGTGGTGTAGAGCTTCCTGTAGCCGCATGGCGTTCGTACTTAAATATGGAACTAACCATTCCAATTTTCGCTGTCTCTTATACACATCTCCG
+
BACBBFCCCCABGGGGGGGGGGGHHHHGGHHGHHHHHGHHFGHHFHEEFEEEEDGFFFHG5GGFGBGGEFG0EEFC0EEGEE2FGFHHFHHHHF33EFHHBC3FEDGBFGDHHFEGGEEFHHHFBDGGFFBCGGH2B
@M02034:409:000000000-BFKT7:1:1111:13909:8425 1:N:0:27
AAAGTCGAGGTGCCTAAAGTGGCAACCCAGACTAGGGATAATGTTGGTGGTGTAGAGCTTCCTGGAGCCGCATGGCGTTCGTACTTAAATATGGAACTAACCATTCCAATTTTCGCTG
+
CCCCBFCCCCABGGGGGGGGGGGHHHHGGH22FEGHHBGCDGHHBHAAAEGCAAF55AAE5FFF32A2AAE0FE11>?EFE>2?FGHFDGH4FB33BEGF303B??F44G?GD4<?E?
@M02034:409:000000000-BFKT7:1:1111:12416:8431 1:N:0:27
AAAGTCGAGGTGCCTAAAGTGGCAACCCAGACTAATCGTCAGGTTGGTGGTGTAGAGCTTCCTGTAGCCGCATGGCGTTCGTACTTAAATATGGAACTAACCATTCCAATTTTCGCTGTCTCTTATACACATCTCCGAGCCCACGAGAC
+
BBBABFABBBAAFGGGGGGGGCFCFGFGFHHGHHHDGGEFHDCGHGG2FABFGFEFHGHHHGHFGHHHGGGGFGHHEEFFFEGHGHGFHGEHHHFHHHHGHFHHHHHFHHHHHGGGGGGHHHHFFHHGFHGHGHHGFCGGGFHGGGGGG
@M02034:409:000000000-BFKT7:1:1111:10443:8433 1:N:0:27
AAAGTCGAGGTGCCTAAAGTGGCAACCCAGACTAGTCCTAAGGTTGGTGGTGTAGAGCTTCCTGTAGCCGCATGGCGTTCGTACTTAAATATGGAACTAACCATTCCAATTTTCGCTGTCTCTTATACACATCTCCGAGCCCACGAGACA
+
BBBBBFBBBBBBGGGGGGGGGGGHHHHGGHHGFHFHHHHHFHGHHHGGGGGFHGHHHHHHHGHHHHHFHGGGGGHHGEGGEFGHHHHHHHGGHHBBFHHHGHFHHHFF4GHHHHGGGGGGHGHHGHHFFFBFFGFDD?DCCGHGGGGGD?
@M02034:409:000000000-BFKT7:1:1111:27304:8433 1:N:0:27
AAAGTCGAGGTGCCTAAAGTGGCAACCCAGACTCTGAAGAAGGTTGGTGGTGTAGAGCTTCCTGTAGCCGCATGGCGTTCGTACTTAAATATGGAACTAACCATTCCAATTTTCGCTGTCTCTTATACACATCTCCGAGCCCACGAGACA
+
BBBBAFAABDABGGGGGGGGFGGHHHHEGHGGHGHHHHHGHHHHFHEAAEFABFGFGGHHHHHHGHHFAECGDEEFFEGGEGHHHHHGFHHDFB33@GFGCF3BGB4DGHHHHDEEGDEGHHHHHHFHHFHHFHHHGFGGGGHFGCFAE?
@M02034:409:000000000-BFKT7:1:1111:23063:8440 1:N:0:27
AAAGTCGAGGTGCTTAAAGTGGCAACCCAGACTATGAAGGATGTTGGTGGTGTAGAGCTTCCTGTAGCCGCATGGCGTTCGTACTTAAATATGGAACTAACCATTCCAATTTTCGCTGTCTCTTATACACATCTCCGAGCCCACGAGACA
+
>3>33@AAB2AAG45B5AGDGFFCAABEFCDEHFADFHCHGGFC5GCEFAA1BFFHFHHHGHHHHBFFHFGGG1FFEEGEEEEEHEHFHHFGD3BFFEBCBB3F3??FEGHFB4EE?/EF4FGFGGDDECDGGGB1/<</BFGA@B?AAF
@M02034:409:000000000-BFKT7:1:1111:17927:8444 1:N:0:27
AAAGTCGAGGTGCCTAAAGTGGCAACCCAGACTGAGGGGGGGGTTGGTGGTGTAGAGCTTCCTGTAGCCGCATGGCGTTCGTACTTAAATATGGAACTAACCATTCCAATTTTCGCTGTCTCTTATACACATCTCCGAGCCCACGAGACA
+
BAABBFBBBB>AGGGGGGGGGGGGGHHGGHHFHHFGFGGGGGFFFFFDEF;;AFFFFFFFFFFFFFFFFFFFFFFFFAFFDDFFFFFFFFFFFFFFFFFFFFFFFFFFFFFFFFFFFFFFFFFFFFFFFFFFFFFFD;BADFFFFAFFFF
@M02034:409:000000000-BFKT7:1:1111:10203:8446 1:N:0:27
AAAGTCGAGGTGCCTAAAGTGGCAACCCAGACTAATCAGGAGGTTGGTGGTGTAGAGCTTCCTGTAGCCGCATGGCGTTCGTACTTAAATATGGAACTAACCATTCCAATTTTCGCTGTCTCTTATACACATCTCCGAGCCCACGAGAC
+
BBBBBFBBBBABGGGGGGGGGGGHHHH?ACFFFHGHFBGBGEEGHGEGEDEFHEHFHFHHHFHHHHHHHDG@EGHFGEGGGGHHHHHHHHFHHFGHFHHGHFHGHHGGGGHHHF/FFEFFGGGFFGFFFFGHEGGFD/CCDEHCDC@DG
@M02034:409:000000000-BFKT7:1:1111:11431:8448 1:N:0:27
AAAGTCGAGGTGCCTAAAGTGGCAACCCAGACTACGCCTCGGGTTGGTGGTGTAGAGCTTCCTGTAGCCGCATGGCGTTCGTACTTAAATATGGAACTAACCATTCCAATTTTCGCTGTCTCTTATACACATCTCCGAGCCCACGAGAC
+
CCCCCFBCCBBCGGGGGGGGGGGGHHHGGHHGH3AE?EFEG?FHEGF1A1FFEGGAB5FG5GGFF5F5EFG0EFG1EEEFE>2?FGHHBFHFF333FGHHF03FE4FBDGHHHH/FGFFHGHHHHHBHHHHHHHHHGFGGCGA=A/<CC
@M02034:409:000000000-BFKT7:1:1111:15595:8462 1:N:0:27
AAAGTCGAGGTGCCTAAAGTGGCAACCCAGACTAAGTTGAGGGTTGGTGGTGTAGAGCTTCCTGTAGCCGCATGGCGTTCGTACTTAAATATGGAACTAACCATTCCAATTTTCGCCGTCTCTTATACACATCTCCGAGCCCACGAGACA
+
BBBCCFCCCCACGGGGGGGGGGGHHHHGGHHGHHHHGHHHHHGGHGGGFGEFGHHHHHHHHHHHHHHHHGGGGGHHGGGGGGHHHHHGHHHHHHFFHHGFHFHHHHGGHHHHHHGGGGGGHHHHHHHHHHGHHHGHGCGFGGHGGGGGGC
@M02034:409:000000000-BFKT7:1:1111:5576:8462 1:N:0:27
AAAGTCGAGGTGCCTAAAGTGGCAACCCAGACTACTAAGGATGTTGGTGGTGTAGAGCTTCCTGTAGCCGCATGGCGTTCGTACTTAAATATGGAACTAACCATTCCAATTTTCGCTGTCTCTTATACACATCTCCGAGCCCACGAGACA
+
BAABBFBBBBAAGGGGGGGGGGFGHHHGGHHGHHHHHHHHHHHHHHHGGGGFGHHHHHHHHHHHHHHGHGGGGGHGGFGGGGHHHHHHHHHHHHGHHHHHHHHHHHGHHHHHHHGGGGGGHHHHHHGHGHHHGHHGGFGGGGHGGCGGGF
@M02034:409:000000000-BFKT7:1:1111:12444:8467 1:N:0:27
AAAGTCGAGGTGCCTAAAGTGGCAACCCAGACTGGGCTGCGGGTTGGTGGTGTAGAGCTTCCTGTAGCCGCATGGCGTTCGTACTTAAATATGGAACTAACCATTCCAATTTTCGCTGTCTCTTATACACATCTCCGAGCCCACGAGACA
+
CCCCCFCBCCAAGGGGGGGGGGGGHHHGGGHGHHHGHHGGGGGGGGGFFGEFGFFFHHHHHHHHHHHHHGGGGGHHGEGGGFHHHHHHHHHHHHGHGHGHHHHHGHHEHHHHHHGGGGFHHHHHGHHHHHFHHHGHGCGGGGHGGGGGG>
@M02034:409:000000000-BFKT7:1:1111:19306:8477 1:N:0:27
AAAGTCGAGGTGCCTAAAGTGGCAACCCAGACTAAGCATAATGTTGGTGGTGTAGAGCTTCCTGTAGCCGCATGGCGTTCGTACTTAAATATGGAACTAACCATTCCAATTTTCGCTGTCTCTTATACACATCTCCGAGCCCACGAGACA
+
CBCCCFBCCCAAGGGGGGGGGGGHHHHGGHHGHHHHHHHHHHHHHHHGGGEFGHHHHHHHHHHHHHHHHGGGGGHHGGGGGGHHHHHHHHHHHHHHHHHGHHFHHHHHHHHHHGGGGGGHHHHHHHHHGHFHHHHGFBGGGGHGGGGGGF
@M02034:409:000000000-BFKT7:1:1111:25953:8480 1:N:0:27
AAAGTCGAGGTGCCTAAAGTGGCAACCCAGACTTGTAGTCATGTTGGTGGTGTAGAGCTTCCTGTAGCCGCATGGCGTTCGTACTTAAATATGGAACTAACCATTCCAATTTTCGCTGTCTCTTATACACATCTCCGAGCCCACGAGAC
+
CCCCCFBBBCBCGGGGGGGGGGGHHHHGGGGGHF3BGD5ABEGGHHHGGGGFGHHHHFHHHHHHHHHHHGGGGGHHGGGGGGHHHHHHHHGHHHEFHHHHHHGGHHGHHHHHHGGGGGGGHHHHHHHHHHHHHHHFGCFGGGHGGGGGD
@M02034:409:000000000-BFKT7:1:1111:18092:8488 1:N:0:27
AAAGTCGAGGTGCCTAAAGTGGCAACCCAGACTAATAAGAATGTTGGTGGTGTAGAGCTTCCTGTAGCCGCATGGCGTTCGTACTTAAATATGGAACTAACCATTCCAATTTTCGCTGTCTCTTATACACATCTCCGAGCCCACGAGACA
+
ABABAFBBDBAAGGGGGGGGGGGHHHHGGHHGHHHHH5GHGHHHHHFEFGEBFGHGHHHGHHHHGHHHHGGGGGHHGEGGGGGHHHHHHHHHHGHFFGFHHHFHHHHHFHHHHHGGGGEHHHHHFHGHGHHHGHFHGC?CGGHGGGGGCC
@M02034:409:000000000-BFKT7:1:1111:14477:8489 1:N:0:27
AAAGTCGAGGTGCCTAAAGTGGCAACCCAGACTGGGTTGGGTGTTGGTGGTGTAGAGCTTCCTGTAGCCGCATGGCGTTCGTACTTAAATATGGAACTAACCATTCCAATTTTCG
+
AAAAAFBABBAAGGGGGGGGGGGFFHHGGHA2GGEFFEEGGFGGGHHEFAFCA3F5ED3FFGGGB5@@GEE0?EGFEEEFGEBFAGHHHHG4FB3?GCFF?03FDBD4BFDG44<
@M02034:409:000000000-BFKT7:1:1111:4138:8493 1:N:0:27
AAAGTCGAGGTGCCTAAAGTGGCAACCCAGACTCCGGGGAATGTTGGTGGTGTAGAGCTTCCTGTAGCCGCATGGCGTTCGTACTTAAATATGGAACTAACCATTCCAATTTTCGCTGTCTCTTATACACATCTCCGAGCCCACGAGACA
+
BBBBAFBBBBABFFGGGGGGGDFHHHHEGHGGFGHGGGGGCGFFHHHGGGEFHHDDGGHHDAGHGHHHHGCGEGHHGGGGGEGEGFFFHHHHHEGHFFFFHGGHHGHGHFHHHHGFFGGHHFGHHHHHFHHBFHGDD<@DGFHGCCGGFF
@M02034:409:000000000-BFKT7:1:1111:15191:8493 1:N:0:27
AAAGTCGAGGTGCCTAAAGTGGCAACCCAGACT
+
CCCCCFCCCCBAGGGGGGGGGGGHHHHGGHHGH
@M02034:409:000000000-BFKT7:1:1111:5952:8493 1:N:0:27
AAAGTCGAGGTGCCTAAAGTGGCAACCCAGACTAAGACTCAGGTTGGTGGTGTAGAGCTTCCTGTAGCCGCATGGCGTTCGTACTTAAATATGGAACTAACCATTCCAATTTTCGCTGTCTCTTATACACATCTCCGAGCCCACGAGACA
+
AAABAFBCCBAACFGGGDGFGGFFFHHGFHHGHHHHHGFHHHHGHHGEFCEFBFGFHEHHHHHHGHHFFGGGGGHHFBFGGGHHHHHHHHHHHFFFHHGGGGHHHHBGFHHHHHGGGGFGHHHHHHHHGHHGHHFHFFCDDFHGGGGGF?
@M02034:409:000000000-BFKT7:1:1111:10697:8500 1:N:0:27
AAAGTCGAGGTGCCTAAAGTGGCAACCCAGACTAATCAGAATGTTGGTGGTGTAGAGCTTCCTGTAGCCGCATGGCGTTCGTACTTAAATATGGAACTAACCATTCCAATTTTCGCTGTCTCTTATACACATCTCCGAGCCCACGAGACA
+
CCDDCFCCCCBBGGGGGGGGGGGHHHHGGHHGHHHHHHHHDFHHHHHFFGEGHHHHHHHHHHHHHHHGHGGGGGHHGGGGGGHHHHHHHHHHHHHFHHGHHHHHHHHHHHHHHHGGGGGHHHHHHHHFGHFHHHGHGGGGGGHGGGGGG?
@M02034:409:000000000-BFKT7:1:1111:6152:8504 1:N:0:27
AAAGTCGAGGTGCCTAAAGTGGCAACCCAGACTACTAAGAATGTTGGTGGTGTAGAGCTTCCTGTAGCCGCATGGCGTTCGTACTTAAATATGGAACTAACCATTCCAATTTTCGCTGTCTCTTATACACATCTCCGAGCCCACGAGACA
+
BBCCBFCBCCABGGGGGGGGGGGHHHHGGHHGHHHHHHHHHHHHHHHGGGEFFGHHGGHHHHHHGHHHHGGGGGHHGGGGFFHHHHHHFHHHHHGHHHHHHHFHHHHHHHHHHHGGGGFGHGHHHHHHHGHHHHHFC/CCGGHGCGGFGF
@M02034:409:000000000-BFKT7:1:1111:5531:8507 1:N:0:27
AAAGTCGAGGTGCCTAAAGTGGCAACCCAGACTAAGATGCAGGTTGGTGGTGTAGAGCTTCCTGTAGCCGCATGGCGTTCGTACTTAAATATGGAACTAACCATTCCAATTTTCGCTGTCTCTTATACACATCTCCGAGCCCACGAGACA
+
AAAA1DA1>A1AGGCBFGGGGGCFHHHGGGHGHHDFHE1FHHHAFGG/FF/CGHFFHHHHFGGHHGGGHGGGGGFFGCGFGEHHHHDBGFGFHFBEEHGBGGFFGHGFHHHHGHGGG/?EHHHHGHH2FBGHHHBGC//@C/GFCCC?G<
@M02034:409:000000000-BFKT7:1:1111:5513:8511 1:N:0:27
AAAGTCGAGGTGCCTAAAGTGGCAACCCAGACTAAGATGCAGGTTGGTGGTGTAGAGCTTCCTGTAGCCGCATGGCGTTCGTACTTAAATATGGAACTAACCATTCCAATTTTCGCTGTCTCTTATACACATCTCCGAGCCCACGAGACA
+
CCCCCFCCBCABGGGGGGGGGGGHHHHGGHHGHHGHHHHHHHHHHHGGGGGFGHHGHHHHGHHHHHHHGGGGGGHHGEGGGGHHHHHHHHHHHHGHHHHHHHHHGHHHHHHHHHGGGGGGHHHHHHHHHGHHHHHHGFGGGGHGGGGGGG
@M02034:409:000000000-BFKT7:1:1111:3701:8515 1:N:0:27
AAAGTCGAGGTGCCTAAAGTGGCAACCCAGACTAGGACGCCGGTTGGTGGTGTAGAGCTTCCTGTAGCCGCATGGCGTTCGTACTTAAATATGGAACTAACCATTCCAATTTTCGCTGTCTCTTATACACATCTCCGAGCCCACGAGACA
+
BABBBFBBBBAAFGGGGGGGGGGHHHHGGHHGH3BF3AEE?EGGEGGGGGGFFHHFHHHHFGHHHHHHHGGFEGHHGGGGGGHEHHHHGHHHHEGHHHGHHHHHHHFHHHHHHHGGGGGFHGHHHHFFGHHHHHHHGFGGGGHGGGGDD<
@M02034:409:000000000-BFKT7:1:1111:17818:8515 1:N:0:27
AAAGTCGAGGTGCCTAAAGTGGCAACCCAGACTGCGTGTAAGGTTGGTGGTGTAGAGCTTCCTGTAGCCGCATGGCGTTCGTACTTAAATATGGAACTAACCATTCCAATTTTCGCTGTCTCTTATACACATCTCCGAGCCCACGAGACA
+
CCCCCFCCCCBBGGGGGGGFGGGHHHHGGHHGHHHGEEGHHHHHHHGGGGFFGHHHHHHHHHHHHHHHHGGGGGHHGFGGGGHHHHHHHHHHHHHHFGHHHHGHHHGHFHHHHHGGGGGGHHHHGHHHHHHHHHHGGDGGGGHGGGGGGH
@M02034:409:000000000-BFKT7:1:1111:6165:8517 1:N:0:27
AAAGTCGAGGTGCCTAAAGTGGCAACCCAGACTACTAAGAATGTTGGTGGTGTAGAGCTTCCTGTAGCCGCATGGCGTTCGTACTTAAATATGGAACTAACCATTCCAATTTTCGCTGTCTCTTATACACATCTCCGAGCCCAC
+
BBBBBFAADBA@GFGGGGGGGGGFFHFGGH2AFGFHFFF3DFDHBF2BF2AFGFHDFHHHFHG5F5EGF?EEEFHE@EEG1EFHHHHGDGHFHD3@FFFGCFBHHFHHFFGHH4>>E/EH4DFGEHFFGEFHFHH2?/>C/F/?
@M02034:409:000000000-BFKT7:1:1111:22047:8523 1:N:0:27
AAAGTCGAGGTGCCTAAAGTGGCAACCCAGACTCCTCCGCTGGTTGGTGGTGTAGAGCTTCCTGTAGCCGCATGGCGTTCGTACTTAAATATGGAACTAACCATTCCAATTTTCGCTGTCTCTTATACACATCTCCGAGCCCACGAGACA
+
AAABAFBBB@BBGGGGGFGGGGGHHHHGGHFGHGHHHHGGGGGGHGGFFGGFFFHHHHHHHHHHHHH5FGGGGGHGGFCGGGHHHHEHFFHGHGEFBHHGGF3GHEFFHHHHHHGGGGGHHGHHHHHHFHBGHGHFE?DFGGHGG/AFG>
@M02034:409:000000000-BFKT7:1:1111:26234:8532 1:N:0:27
AAAGTCGAGGTGCCTAAAGTGGCAACCCAGACTGCGCATCAGGTTGGTGGTGTAGAGCTTCCTGTAGCCGCATGGCGTTCGTACTTAAATATGGAACTAACCATTCCAATTTTCGCTGTCTCTTATACACATCTCCGAGCCCACGAGACA
+
BBBCAFBBCCABGGFGFGGGGGGFHGHGGHGGGHHGGGGGFHHGGHGGGGEFFGHHHHHHFHHHHHHHHGEGGGGHGEGGFFHHGHGGHHHHHHDDFHFBGHFHHHEFHHHHHFGGGGGGHHHHHHGHFHGHHHGFC>D>BFGGGFGGGF
@M02034:409:000000000-BFKT7:1:1111:15439:8534 1:N:0:27
AAAGTCGAGGTGCCTAAAGTGGCAACCCAGACTAAGTCTGGTGTTGGTGGTGTAGAGCTTCCTGTAGCCGCATGGCGTTCGTACTTAAATATGGAACTAACCATTCCAATTTTCGCTGTCTCTTATACACATCTCCGAGCCCACGAGACA
+
AABB>FAABDAAGGGCGGGFEGFHHHHGGHHGHHHHGHGHHHFHGHHEAEAFAFGHGFHHFHHGFFGGHGGEEGHHEEGGGGHHHHHHFHHHHHGHFGFFHGFFG?FFHHHHHHGGGGAEHGFHHGHGDGFHFG3DC<D/CFHGF?/DDF
@M02034:409:000000000-BFKT7:1:1111:22674:8540 1:N:0:27
AAAGTCGAGGTGCCTAAAGTGGCAACCCAGACTGTGCGGGGGGTTGG
+
CCCCCFCCCCBCGGGGGGGFGGGHHHHGGHFFH3GDFEEGGCGG?FC
@M02034:409:000000000-BFKT7:1:1111:27052:8543 1:N:0:27
AAAGTCGAGGTGCCTAAAGTGGCAACCCAGACTCATTCTTCGGTTGGTGGTGTAGAGCTTCCTGTAGCCGCATGGCGTTCGTACTTAAATATGGAACTAACCATTCCAATTTTCGCTGTTCTTATACACATCTCCGAGCCCACGAGACAG
+
CCCCCFDCCCBBGGGGGGGGGGGHHHHGGHHGHHGHHHHHHHFGGGGGFGFFGGHHHHHHHHHHHHHFHGGGGGHHGGGGGFHHHHHHGHHHHHDFHHHHGHHHHHGHHHHHHHGGGGGHHHHHHHHHHHHHHHGGGGGFEHFGGGGGGG
@M02034:409:000000000-BFKT7:1:1111:10683:8543 1:N:0:27
AAAGTCGAGGTGCCTAAAGTGGCAACCCAGACTGAGAGGCTGGTTGGTGGTGTAGAGCTTCCTGTAGCCGCATGGCGTTCGTACTTAAATATGGAACTAACCATTCCAATTTTCGCTGTCTCTTATACACATCTCCGAGCCCACGAGACA
+
CCCCBFCCCCABGGGGGGGGGGGGHHHGGHHGHHHHHHGGHHGHHGGGGGEFFFHHHHHHHHHHHHHHHGGGGGHHGFGGGGHHHHHGHHHHHHGDGHGGHHHHHHHGFHHHHHGGGGGGHHHHHHGFHHHHHHHHGCFGGFHGGFGGGG
@M02034:409:000000000-BFKT7:1:1111:4282:8544 1:N:0:27
AAAGTCGAGGTGCCTAAAGTGGCAACCCAGACTGCGCCTACGGTTGGTGGTGTAGAGCTTCCTGTAGCCGCATGGCGTTCGTACTTAAATATGGAACTAACCATTCCAATTTTCGCTGTCTCTTATACACATCTCCGAGCCCACGAGAC
+
CCCCCFCCCCCCGGGFFGGGGGGHGHHGGHHGHHHGGGGGHGGHFGGGFGEFGHHHHHHHHGHHHHHHHGGGGGHHGGGGGGHHHHHHHHHGHE?DGHHFHHHHHHGHHHHHHHGGGGGGHHHHFHFHEHGFHHGGC/@@DAHGG?DGD
@M02034:409:000000000-BFKT7:1:1111:5426:8546 1:N:0:27
AAAGTCGAGGTGCCTAAAGTGGCAACCCAGACTACGGATCAGGTTGGTGGTGTAGAGCTTCCTGTAGCCGCATGGCGTTCGTACTTAAATATGGAACTAACCATTCCAATTTTCGCTGTCTCTTATACACATCTCCGAGCCCACGAGACA
+
BAABCFCCCCAAGGGGGGGGGGGHHHHGGHHGHHHGGGGGGHHHHHGGGGFFFGHHHHHHHHHHHGHHHGGGGGHHGEGGGFHHHHHHHHHHHHHHHHGHHHFHHHHHHHHHHHGGGGGHHHHHHHHHGHHHHHHHF/CCGGHGGGGGGB
@M02034:409:000000000-BFKT7:1:1111:7928:8549 1:N:0:27
AAAGTCGAGGTGCCTAAAGTGGCAACCCAGACTCAGACGCAGGTTGGTGGTGTAGAGCTTCCTGTAGCCGCATGGCGTTCGTACTTAAATATGGAACTAACCATTCCAATTTTCGCTGTCTCTTATACACATCTCCGAGCCCACGAGACA
+
BBBBBFBBBBABGGGGGGGFGGGHGHHGGHCCFHHHHHGGGGGCE2EAFF1BGFHHHHFHGHHHAFGEDE0EEEHEGEGCFGBGGFF3BGFHHGFHHHHFFCE3FGDGEGHHHBEEEA?GFFFHFHHFBGHFHFFGE<F?GGHGCCGGF>
@M02034:409:000000000-BFKT7:1:1111:3858:8559 1:N:0:27
AAAGTCGAGGTGCCTAAAGTGGCAACCCAGACTATTACGAAGGTTGGTGGTGTAGAGCTTCCTGTAGCCGCATGGCGTTCGTACTTAAATATGGAACTAACCATTCCAATTTTCGCTGTCTCTTATACACATCTCCGAGCCCACGAGACA
+
CCCCCFCCCCAAGGGGGGGGGGGHHHHGGHHGHHHHHHFAAEFHGHFFEEGFGGGFFFFFFHGHHHHHHGGEEFHAEEGGGEFFGHGHBGHHHF@FFGFF?C?FGFHGHGHHHHGGGGFBBDDGFGFDFGHHHFDGF/DC@FHEGFCDD?
@M02034:409:000000000-BFKT7:1:1111:17858:8565 1:N:0:27
AAAGTCGAGGTGCCTAAAGTGGCAACCCAGACTTGTTGTTCTGTTGGTGGTGTAGAGCTTCCTGTAGCCGCATGGCGTTCGTACTTAAATATGGAACTAACCATTCCAATTTTCGCTGTCTCTTATACACATCTCCGAGCCCACGAGACA
+
CBCCBFCCCCABGGGGGGGGGGGHHHHGGHHGHHHHHHHHHHHHHHHFFGEFGHHHHHHHHHHHGHHHHGGGGGHHGFGGGGHHHHGHHHHHHHHHHHHGHHHHHHHHHHHHHGGGGGGFFHHHHHHHHHGHHHHHGGGGGGHGGGGGGH
@M02034:409:000000000-BFKT7:1:1111:21079:8583 1:N:0:27
AAAGTCGAGGTGCCTAAAGTGGCAACCCAGACTCAGAGTAAGGTTGGTGGTGTAGAGCTTCCTGTAGCCGCATGGCGTTCGTACTTAAATATGGAACTAACCATTCCAATTTTCGCTGTCTCTTATACACATCTCCGAGCCCACGAGACA
+
BACCBFBCCCAAGGGGGGGFGGGHHHHGGGGGHHHHHHFHGHHHHHGEGGEFGHHHGHHHHHHHFGHHHGGGGGHHGGGGGGHHHHHHHHHHHHHFFHGGHHHHHHHHHHHHHFGGGGEGHHHHHHHHHHHHHHHFF/CCFGHGGGGGGF
@M02034:409:000000000-BFKT7:1:1111:25848:8606 1:N:0:27
AAAGTCGAGGTGCCTAAAGTGGCAACCCAGACTCAGGGTCAGGTTGGTGGTGTAGAGCTTCCTGTAGCCGCATGGCGTTCGTACTTAAATATGGAACTAACCATTCCAATTTTCGCTGTCTCTTATACACATCTCCGAGCCCACGAGACA
+
CCCCCFCCCCAAGGGGGGGGGGGHHHHGGHHGHHHHHHHHHHHHHHGGGGEFFHHGHHHHHHHHHHHHHGGGGGHHGEGGGGHHHHHHHHHHHHFGHHHFHHFHHHGGHHHHHHGGGGGHGHHHHHHHHHHHHHHEFCGGGGFGGGGGGG
@M02034:409:000000000-BFKT7:1:1111:17396:8606 1:N:0:27
AAAGTCGAGGTGCCTAAAGTGGCAACCCAGACTCAGCCTCATGTTGGTGGTGTAGAGCTTCCTGTAGCCGCATGGCGTTCGTACTTAAATATGGTACTAACCATTCCAATTTTCGCTG
+
CBCCCFCBCCBAFGGGGGGGGGGHHHHGGHHGHHHHGFHEGH5DFHA2A2EA13F5A53A5FFFB555AEE0EEC1>?>FE?2??DG@3BG4EE44BBGH313B3BF4BF?G44>EE<
@M02034:409:000000000-BFKT7:1:1111:11237:8612 1:N:0:27
AAAGTCGAGGTGCCTAAAGTGGCAACCCAGACTGTTGATGAGGTTGGGGGTGTAGAGCTTGCTGTAGCCGC
+
BBBBBFBBBBBBGGGGGDGGGGGGFGHGGGCFHHHHH5ADGGHHBHE2A0AAA3F5B5FC3B@5B5D531>
@M02034:409:000000000-BFKT7:1:1111:12467:8613 1:N:0:27
AAAGTCGAGGTGCCTAAAGTGGCAACCCAGACTAATAATCCTGTTGGTGGTGTAGAGCTTCCTGTAGCCGCATGGCGTTCGTACTTAAATATGGAACTAACCATTCCAATTTTCGCTGTCTCTTATACACATCTCCGAGCCCACGAGACA
+
AABBAFBBBD>AGGGGFFGFEGFHHHHGGHHGHHHHHHHHHHHGFGHGGG?FEGHHHFHHHHHGFFHHGGGGGGHGGGGGGGHHHHHHHHHHHHGGGHHCGHHHHGHHHHFFGHGGEGGGFFGFHHGHBGFEGGFBD</@CEFFGGCGDF
@M02034:409:000000000-BFKT7:1:1111:22613:8613 1:N:0:27
AAAGTCGAGGTGCCTAAAGTGGCAACCCAGACTAGTCTGACGGTTGGTGGTGTAGAGCTTCCTGTAGCCGCATGGCGTTCGTACTTAAATAT
+
AABBAFBB?2>>BFFB44B6DBFHH4FEFCFDHAFGFBFFD?EAFEED11EFB3D5FFG3BAFDDDGEEEECGFA1EBE1EE1GAB4@@@DB
@M02034:409:000000000-BFKT7:1:1111:13712:8615 1:N:0:27
AAAGTCGAGGTGCCTAAAGTGGCAACCCAGACTCCGACGGCTGTTGGTGGTGTAGAGCTTCCTGTAGCCGCATGGCGTTCGTACTTAAATATGGAACTAACCATTCCAATTTTCGCTGTCTCTTATACACATCTCCGAGCCCACGAGAC
+
CCCCCFCBCCBCGGGGGGGGGGGHHHHGGGHGHHHGGGGGGGGHHHFGGGFFGHGHHHHHHHHHHHHGHGGGGGHHGGGGGGFHHHHHHHHHHHHHHHHHHHGHHHHFGGHHHHGGFGGGHHHHGHFHGHGHHHHFGDGGGGHGGGGGG
@M02034:409:000000000-BFKT7:1:1111:19098:8622 1:N:0:27
AAAGTCGAGGTGCCTAAAGTGGCAACCCAGACTCTGAATCAGGTTGGTGGTGTAGAGCTTCCTGTAGCCGCATGGCGTTCGTACTTAAATATGGAACTAACCATTCCAATTTTCGCTGTCTCTTATACACATCTCCGAGCCCACGAGACA
+
BBBBBFCCCCBBGGGGGGGGGGGHHHHGGHHGHHHHHHHHHHGGGHGFFGEFFGHHHHHHHHHGGHHHHGGGGGHHGGGGGFHHHHHGHHHHHHHGHHGFHHHHHHHGHHHHHHGGGDEFHFHHHHHFHFGHGHHGGCGGGGHFGGGGGG
@M02034:409:000000000-BFKT7:1:1111:12451:8622 1:N:0:27
AAAGTCGAGGTGCCTAAAGTGGCAACCCAGACTAATAATCCTGTTGGTGGTGTAGAGCTTCCTGTAGCCGCATGGCGTTCGTACTTAAATATGGAACTAACCATTCCAATTTTCGCTGTCTCTTATACACATCTCCGAGCCCACGAGACA
+
CCCCBFCCCCBBGGGGGGGGGGGHHHHGGHHGHHHHHHHHHHHHHHHGGGFFGHHHHHHHHHHHHHHHHGGGGGHHGFGGGGHHHHHHHHHHHHFHHHGHHHHHHHGHHHHHHHGGGGGEHHHHHHHHHHGHHHGHGCGGGGHGGGGGGF
@M02034:409:000000000-BFKT7:1:1111:25727:8623 1:N:0:27
AAAGTCGAGGTGCCTAAAGTGGCAACCCAGACTAAGACTCATGTTGGTGGTGTAGAGCTTCCTGTAGCCGCATGGCGTTCGTACTTAAATATGGAACTAACCATTCCAATTTTCGCTGTCTCTTATACACATCTCCGAGCCCACGAGACA
+
BBBBAFBBBDBACGFGFGG6FFGHHHHGGHHGHHGHHHHFGHFGHFGGEEAAAFG5FDHHHHHGGFGHGEGGGGF?EEEFE?BGHHFFHHFHGD3FGHHHHHEHHHEHHHHDGGGGGGFGF4FGHHHFGFHFHHHHF/D@CFCFDGGGGF
@M02034:409:000000000-BFKT7:1:1111:6594:8630 1:N:0:27
AAAGTCGAGGTGCCTAAAGTGGCAACCCAGACTCATAAGAAGGTTGGTGGTGTAGAGCTTCCTGTAGCCGCATGGCGTTCGTACTTAAATATGGAACTAACCATTCCAATTTTCGCTGTCTCTTATACACATCTCCGAGCCCACGAGAC
+
CCCCBFCBCCAAGGGGGGGGGGGHHHGGGHHGHHHHHHHHHHHHHHGGGGEFGGHHHHHHHHHHHHHHHGGGGGHHGEGGGFHHHHHGHHHHHHGHHHHHHHHHGHHFFGHHHHGGGGGHHGHHHHGHHHHHHHGHGFGGGCHGGGFGF
@M02034:409:000000000-BFKT7:1:1111:11178:8633 1:N:0:27
AAAGTCGAGGTGCCTAAAGTGGCAACCCAGACTCCGCGTACGGTTGGTGGTGTAGAGCTTCCTGTAGCCGCATGGCGTTCGTACTTAAATATGGAACTAACCATTCCAATTTTCGCTGTCTCTTATACACATCTCCGAGCCCACGAGAC
+
ABBCCFCCCCBBGGGGGGGGGGGHHHHGGHHGHFFEAEGAEGGHGGGEFGAFGHHHHHHHHHHHHHHHHGGGGGHHGFGGGGHHHHHHHHHHHHHGHHHHHHHHHHGHHHHHHHGGGGGGHGHHHHFHHHHHHHHHGCGGGGHGGGGGG
@M02034:409:000000000-BFKT7:1:1111:15242:8639 1:N:0:27
AAAGTCGAGGTGCCTAAAGTGGCAACCCAGACTGTGACGTCGGTTGGTGGTGTAGAGCTTCCTGTAGCCGCATGGCGTTCGTACTTAAATATGGAACTAACCATTCCAATTTTCGCTGTCTCTTATACACATCTCCGAGCCCACGAGACA
+
BAAABFAADBAAFGGFGGGGGGGHHFFGGHHGHHHHHGGFGGEGGGEEFEBFGHHFHGHHHEHHHFHHHGGEEGHHGGGGGEGHHHHHHHHHHF3GFHHFHHFGHHHHHHHHHHGFGGGHFFHGHHGHFFHHFHGFE?GCGGHGGCCDGC
@M02034:409:000000000-BFKT7:1:1111:20829:8658 1:N:0:27
AAAGTCGAGGTGCCTAAAGTGGCAACCCAGACTAGGCCGCATGTTGGTGGTGTAGAGCTTCCTGTAGCCGCATGGCGTTCGTACTTAAATATGGAACTAACCATTCCAATTTTCGCTGTCTCTTATACACATCTCCGAGCCCACGAGACA
+
CBCCCFCCCCABGGGGGGGGGGGHGHHGGHGGGHHHHHGGGGGHHHHGGGEFFFHFHHHHHHHHHHHGHGGEGGHHGGGGGGHHHHHGHHHHHHFHGHHFHGFGHHGHHHHHHHGGGGGGHGHHHHHFHHEHCDGHE/BCGGFFGGCGGF
@M02034:409:000000000-BFKT7:1:1111:5006:8660 1:N:0:27
AAAGTCGAGGTGCCTAAAGTGGCAACCCAGACTGGGCATCATGTTGGTGGTGTAGAGCTTCCTGTAGCCGCATGGCGTTCGTACTTAAATATGGAACTAACCATTCCAATTTTCGCTGTCTCTTATACACATCTCCGAGCCCACGAGACA
+
AAAAAFAADD>AFGGGGGGGGGEGFGGGGFEGHHGHGHFHHHHHHH2EFFBFGHHFHHHHFHHHHHHHHGGEGEHHEFGGGFHHHGHGHHGGHGFFFFFFFHGHFHFGHHHHHHGGGGGEHHHGHHGBDGHHGHFGFGGCGFHECCGDGF
@M02034:409:000000000-BFKT7:1:1111:27254:8669 1:N:0:27
AAAGTCGAGGTGCCTAAAGTGGCAACCCAGACTTGTAAGGAGGTTGGTGGTGTAGAGCTTCCTGTAGCCGCATGGCGTTCGTACTTAAATATGGAACTAACCATTCCAATTTTCGCTGTCTCTTATACACATCTCCGAGCCCACGAGACA
+
BBCCBFCCCBBBGGGGGGGGGGGFHHHGGHHGHHHHHHHHFGFEGHGGFGFFGHHGHHHHHHHHGHGGHGGGGEHHGGGGGGGHHHHHHHHHHHHFGHHHHHGHHHGHHHHHHHGGGGGHHHHHHHHHGHHHHHHHGGGGGGHGGGGGGF
@M02034:409:000000000-BFKT7:1:1111:17758:8685 1:N:0:27
AAAGTCGAGGTGCCTAAAGTGGCAACCCAGACTAAGGATAAGGTTGGTGGTGTAGAGCTTCCTGTAGCCGCATGGCGTTCGTACTTAAATATGGAACTAACCATTCCAATTTTCGCTGTCTCTTATACACATCTCCGAGCCCACGAGACA
+
AABBAFBBBBABFGGGGGGGGGGHHHHGGHHGHGHHHGHHHHHGHHGEGGGFHHHHHHHHHHHHGHHHGGGGGGHHGFGGGGHHHHHGHHHHHHFHHHHHHHHHHHFHHHHHHHGGGGGHHGHHGHFHEHHHHHFHGDGCFGHGGGGGGG
@M02034:409:000000000-BFKT7:1:1111:4729:8707 1:N:0:27
AAAGTCGAGGTGCCTAAAGTGGCAACCCAGACTCCTAATCATGTTGGTGGTGTAGAGCTTCCTGTAGCCGCATGGCGTTCGTACTTAACTATGGAACTAACCATTCCAATTTT
+
AAAAAFBBD2AAGGG5FGGGGFFBFGHFFGCGCF333BB355DDD5FEGGE1FED55DEC5ADGHGEHHE?AEFGH0EE1EE?GGG433BFGHGGHHF3@BBBBF?B4FDGDG
@M02034:409:000000000-BFKT7:1:1111:21571:8714 1:N:0:27
AAAGTCGAGGTGCCTAAAGTGGCAACCCAGACTATGACTAATGTTGGTGGTGTAGAGCTTCCTGTAGCCGCATGGCGTTCGTACTTAAATATGGAACTAACCATTCCAATTTTCGCTGTCTCTTATACACATCTCCGAGCCCACGAGACA
+
CCCCCFCCCCBBGGGGGGGGGGGHHHHGGHHGHGHHGHHHFGCGFGHGGGGG1BF5FHHHEGHHHGHFFGGGGGHFGEFGGEHHHGHHHHHHHHEHFHHHGFFHHFHEFGDHF?>EGEEGFHHF4GBGGGB2BFGBA/BCDGFGGGG/A?
@M02034:409:000000000-BFKT7:1:1111:21581:8728 1:N:0:27
AAAGTCGAGGTGCCTAAAGTGGCAACCCAGACTATGACTAATGTTGGTGGTGTAGAGCTTCCTGTAGCCGCATGGCGTTCGTACTTAAATATGGAACTAACCATTCCAATTTTCGCTGTCTCTTATACACATCTCCGAGCCCACGAGACA
+
A1AAAD?A1A1>1FFGGGG3FAFC1GHEAFFFHGHHHFHHFHFFED/EE?AABGHFFGFHGHHFGDGFHCCGFEHGGEEEGA0GEGHEGD@FGB@1GFGHHHFHHHHGFGHHFFEGFEEHGEF2>F2FFFFHHHHFE>CCCFGFGGGC?F
@M02034:409:000000000-BFKT7:1:1111:4725:8729 1:N:0:27
AAAGTCGAGGTGCCTAAAGTGGCAACCCAGACTTCGTCTCATGTTGGTGGTGTAGAGCTTCCTGTAGCCGCATGGCGTTCGTACTTAAATATGGAACTAACCATTCCAATTTTCGCTGTCTCTTATACACATCTCCGAGCCCACGAGACA
+
A1A1ABAADD>AFGGGGGGGG1AAFGHAF0CFBFDFHE0GDGHHHFHFGAEFGD12FGDHFFHEGDFGHCFE/EHHGEFGFEEGHHHHEFFHHDFHHFGFHHFCHFHEGGHHFB??E??GGHGHF2GGFHHHHHHHG?CC@GHGGGGGGF
@M02034:409:000000000-BFKT7:1:1111:7163:8737 1:N:0:27
AAAGTCGAGGTGCCTAAAGTGGCAACCCAGCCTACGACTAATGTTG
+
CCCCCFBBCCABGGGGGGGGGGGHHHHGGH2F23B222B23DGHAG
@M02034:409:000000000-BFKT7:1:1111:8850:8743 1:N:0:27
AAAGTCGAGGTGCCTAAAGTGGCAACCCAGACTCATATGAAGGTTGGTGGTGTAGAGCTTCCTGTAGCCGCATGGCGTTCGTACTTAAATATGGAACTAACCATTCCAATTTTCGCTGTCTCTTATACACATCTCCGAGCCCACGAGACA
+
AAABAFA>D2>AGFFDGFDEGG2FHGHGGGHGHHFHFHGFEFHFFHGAFDBFCGFEGGHGHFHFFGHHHGEGGGEHGGGGGGHHGFHGHHGHHFF33B@3BCFGGHGHHHGHHHED?EE?GFHHGFFHDGBHGHDFA//B@CGA/@/A/C
@M02034:409:000000000-BFKT7:1:1111:28069:8744 1:N:0:27
AAAGTCGAGGTGCCTAAAGTGGCAACCCAGACTGAGAGGAAGGTTGGTGGTGTAGAGCTTCCTGTAGCCGCATGGCGTTCGTACTTAAATATGGAACTAACCATTCCAATTTTCGCTGTCTCTTATACACATCTCCGAGCCCACGAGACA
+
?AAABFAADD>AFEFGGGFBGGEBFEFEFFBFGGHHGHGFHFE3BGGEFGABFFHFGEHHHGHFFFHDFE>EEEH1EEFCEEF1GHFFGHEFGHEGBGBFCHGGFHFFHHHGHHFFFGEBGGHHHHEGFGHBFFGHEBC<BFGFGGGDDB
@M02034:409:000000000-BFKT7:1:1111:20600:8744 1:N:0:27
AAAGTCGAGGTGCCTAAAGTGGCAACCCAGACTCCGTCGCATGTTGGTGGTGTAGAGCTTCCTGTAGCCGCATGGCGTTCGTACTTAAATATGGAACTAACCATTCCAATTTTCGCTGTCTCTTATACACATCTCCGAGCCCACGAGACA
+
BBBABFB?DDAAGGGGFBFEGGGHHHGGGHHGHHHGHHGGGGGHHHEGFGEFBBF5FFHHHCGHHHHEHGGGGGHHGGGGGGHHHHHHFHHHHHFHGHHHHHHHHHGHFGHHHGGGGGGGHHHHGHGFFGBHGHFFE<C??FHFG@DFGG
@M02034:409:000000000-BFKT7:1:1111:13425:8752 1:N:0:27
AAAGTCGAGGTGCCTAAAGTGGCAACCCAGACTGGGGAGCGGGTTGGTGGTGTAGAGCTTCCTGTAGCCGCATGGCGTTCGTACTTAAATATGGAACTAACCATTCCAATTTTCGCTGTCTCTTATACACATCTCCGAGCCCACGAGACA
+
CCCCCFCCCCBBGGGGGGGGGGGHHHHGGHHGHHHHGGGGGGGEFGGGGGEBBGHGHGHHHHHHHHHHHGGGGGFHGEGGFFHHHHHHHHHHHHGFFHHGHHGHHHHGHHHHHHGGGGGGHHHHFGHHGFHHHHHGFCFGGGHGGFGGGB
@M02034:409:000000000-BFKT7:1:1111:6303:8753 1:N:0:27
AAAGTCGAGGTGCCTAAAGTGGCAACCCAGACTGGGGAGGGTGTTGGTGGTGTAGAGCTTCCTGTAGCCGCATGGCGTTCGTACTTAAATATGGAACTAACCATTCCAATTTTCGCTGTCTCTTATACACATCTCCGAGCCCACGAGACA
+
AABA>FAADD2AGEGFFGFDGGEHGGHGGGHGHHHHEGGGGEFGGHHGFG1FFFGHHHHHFHHHHEGHHGGGGGHHEBEFGGHHHHHHHHHHHHEFFFGFF?FGHGFHHHGHHHGGGGGGFFFHHFGHGHGHFHHHEGCCGGHGGGGGGF
@M02034:409:000000000-BFKT7:1:1111:4916:8755 1:N:0:27
AAAGTCGAGGTGCCTAAAGTGGCAACCCAGACTCCGACTAGTGTTGGTGGTGTAGAGCTTCCTGTAGCCGCATGGCGTTCGTACTTAAATATGGAACTAACCATTCCAATTTTCGCTGTCTCTTATACACATCTCCGAGCCCACGAGACA
+
ABCBCFABCCAAGGGGGGGGGGGFFHHGFHHGHHHFEGGGHGHHHHHEFGABFFGFHHHHHHHHHHHHHGGGGGHHGEGGFFHHHHHGHHHGHHHHGHGGHHFHHHHFHHHHGHGGGGGHHHHHHHHHGHHHHHHFE@DDGGEEGGGGGF
@M02034:409:000000000-BFKT7:1:1111:19234:8756 1:N:0:27
AAAGTCGAGGTGCCTAAAGTGGCAACCCAGACTACTACGAAGGTTGGTGGTGTAGAGCTTCCTGTAGCCGCATGGCGTTCGTACTTAAATATGGAACTAACCATTCCAATTTTCGCTGTCTCTTATACACATCTCCGAGCCCACGAGACA
+
CBCCCFBCCBCCGGGGGGGGGGGHHHHGGHHGHHHHHHGGHGGHHHGGFGGFAFGHHHHHHHHHHHHGHGGGGGHHGEFGGGHGHHGHHHHHHHFHHHGGHHEHHHHGGHHHFHGGGGFHHHHHHHEHHFHEGHHHG?GCBGHGGGGDGF
@M02034:409:000000000-BFKT7:1:1111:8850:8763 1:N:0:27
AAAGTCGAGGTGCCTAAAGTGGCAACCCAGACTCATATGAAGGTTGCTGGTGTAGAGCTTCCTGTAGCCGCATGG
+
CCDCCFCCDDBCGGGGGGGGGGGHHHHGGHHGHF3DAA55D5FG3A2B53BBA3D5A5AB5FEAF5B531A0FEC
@M02034:409:000000000-BFKT7:1:1111:11805:8773 1:N:0:27
AAAGTCGAGGTGCCTAAAGTGGCAACCCAGACTAATAAGATTGTTGGTGGTGTAGAGCTTCCTGTAGCCGCATGGCGTTCGTACTTAAATATGGAACTAACCATTCCAATTTTCGCTGTCTCTTATACACATCTCCGAGCCCACGAGACA
+
AABBAFBBDBABGGGCGGGGFGGHHGHGGHHGHHHHHHHHHHHHHHHEFGEFFFHHHHGHGHHHHHHGHEGFGGGHGGGGGGHGFHHHHHGFHHHFFGFH3GFGHEGFHHHHGHGGGGEFHGHHGHHFGHFHGHHBC<DCGFHGG/CAEC
@M02034:409:000000000-BFKT7:1:1111:11040:8775 1:N:0:27
AAAGTCGAGGTGCCTAAAGTGGCAACCCAGACTGCTAGGTCGGTTGGTGGTGTAGAGCTTCCTGTAGCCGCATGGCGTTCGTACTTAAATATGGAACTAACCATTCCAATTTTCGCTGTCTCTTATACACATCTCCGAGCCCACGAGACA
+
BBABBFBABB>AFGGGGGGGGGFFGHHGGHHGHHHHHHGGHFGEGEGGGGEFBGHFHHHHHHHFGFHHHGGGGGHHGEGGGGGHHHHHHHGHHHFEFHHHHHHHHHHGHHHHHHGGGGGGHFHHHHHHHHGHFHHHDBGG@FHGGFGADC
@M02034:409:000000000-BFKT7:1:1111:17789:8779 1:N:0:27
AAAGTCGAGGTGCCTAAAGTGGCAACCCAGACTCCGTCTCCGGTTGGTGGTGTAGAGCTTCCTGTAGCCGCATGGCGTTCGTACTTAAATATGGAACTAACCATTCCAATTTTCCTGTCTCTTATACACATCTCCGAGCCCACGAGACAG
+
BBBBAFBBCCABGGGGGGGGGGGGHHHGGHHGHHGGFHHHHGGGGGGEEEEFBFHEGGGHGHHHHGHHHGGGGGFCEFEFGEHHGHHHHHHHHHFEGHHGFFBGHGFB?GHHHHHHHGHHHHHFHHEHHFHHHHHFDGGGGHEFGGGGHG
@M02034:409:000000000-BFKT7:1:1111:27186:8785 1:N:0:27
AAAGTCGAGGTGCCTAAAGTGGCAACCCAGACTAAGCCTCCGGTTGGTGGTGTAGAGCTTCCTGTAGCCGCATGGCGTTCGTACTTAAATATGGAACTAACCATTCCAATTTTCGCTGTCTCTTATACACATCTCCGAGCCCACGAGACA
+
BABCAFCCCCBCGGGGGGGGGGGHHHHGGHHGHHHHHHHHHGGGGGGGGGEFGHHHHHHHHHHHHHHHHGGGGGHHGGGGGGHHHHHHHHHHHHHFHHHHHHHHHHHHHHHHHHGGGGGGHHHHGHHHHHHHHHHHE@DCGGHGGFGDG<
@M02034:409:000000000-BFKT7:1:1111:17662:8787 1:N:0:27
AAAGTCGAGGTGCCTAAAGTGGCAACCCAGACTAATAAGAATGTTGGTGGTGTAGAGCTTCCTGTAGCCGCATGGCGTTCGTACTTAAATATGGAACTAACCATTCCAATTTTCGCTGTCTCTTATACACATCTCCGAGCCCACGAGACA
+
AABBBFBBDDAAGGGFGGGGFGGHGHHGGHHGHHHHHHHHHGFGHFHGGGFFGHHFHHHHHHHHHHHHHGGGGGHHGGGGGGFHHHHFHHHHHEEDGHHHHHHHHHHHFHHHHHGGGGGHHHHHFGBGHHHGGHHHG?GGGFFFGGGGGB
@M02034:409:000000000-BFKT7:1:1111:11814:8792 1:N:0:27
AAAGTCGAGGTGCCTAAAGTGGCAACCCAGACTAATAAGATTGTTGGTGGTGTAGAGCTTCCTGTAGCCGCATGGCGTTCGTACTTAAATATGGAACTAACCATTCCAATTTTCGCTGTCTCTTATACACATCTCCGAGCCCACGAGAC
+
CCCCBFCCBBABGGGGGGGGGGGHHHHGGHHGHHHHHHHHHHHHHHHGGGEFFHHHHHHHHGHHHHHHHGGGGGHHGEGGGGHHHHHHHHGHGHGHFHHHHHHHHHHFFGHHHHGGGGGGHHHHHHHHFHFHHFDFGDGGGGHGGGGGG
@M02034:409:000000000-BFKT7:1:1111:8173:8801 1:N:0:27
AAAGTCGAGGTGCCTAAAGTGCCAACCCAGACTCATGAGCCTGTTGGTGGTGTAGAGCTTCCTGTAGCCGCATGGCGTTCGTACTTAAATATGGAACTAACCATTCCAATTTTCGCTGTCTCTTATACACATCTCCGAGCCCACGAGACA
+
BBBCAFCCCBABGGGGGGGGGGHHHGGGGHHGHHGHHHHHGHHHHHGAAFEFFBGFEFFHBGHHFFGEGFFAEEHFFEFGG?FEGHHHHHHHHHFFFFEFF?BGHHFFFHHHHHGGGEEEHFGFGFF4?2FHHHHDC/CFC/CFCCGG?F
@M02034:409:000000000-BFKT7:1:1111:21711:8802 1:N:0:27
AAAGTCGAGGTGCCTAAAGTGGCAACCCAGACTACGACTCGTGTTGGTGGTGTAGAGCTTCCTGTAGCCGCATGGCGTTCGTACTTAAATATGGAACTAACCATTCCAATTTTCGCTGTCTCTTATACACATCTCCGAGCCCACGAGACA
+
AAABBFBB@DAAGGGGGGGFGGGHHHHGGDDGHHHGGGGGGHHHGFHGGCEFFGHFHHHHHHHHHHHGHGGGGGHHGEFFGGGHHHHHHHGHHHHFGHHHGHHHHHHHGGHHGHCGGDEGFHGDFGB3FGGGHHHF/>BDGAGGGGC/<C
@M02034:409:000000000-BFKT7:1:1111:7837:8803 1:N:0:27
AAAGTCGAGGTGCCTAAAGTGGCAACCCAGACTGAGGGGCGTGTTGGTGGTGTAGAGCTTCCTGTAGCCGCATGGCGTTCGTACTTAAATATGGAACTAACCATTCCAATTTTCGCTGTCTCTTATACACATCTCCGAGCCCACGAGAC
+
BBCCBFCCCCBCGGGGGGGGGGGHHHHGGHHGHHHHGGGGGGGFHHHEFGEFGHHBEDGHFHHGGGHFGEGGGGHGFEGGGGHHHHFHGHGHGGEFHHGHHHFHHGHGHHGHHHGGGGGHHGHHGHGHGHFFGHHGD/@C@FHEC@CCD
@M02034:409:000000000-BFKT7:1:1111:18604:8809 1:N:0:27
AAAGTCGAGGTGCCTAAAGTGGCAACCCAGACTGGGGGGTGTGTTGGTGGTGTAGAGCTTCCTGTAGCCGCATGGCGTTCGTACTTAAATATGGAACTAACCATTCCAATTTTCGCTGTCTCTTATACACATCTCCGAGCCCACGAGACA
+
CCCCCFCCCDABGGGGGGGFGGGFHHHGGHHGHHGHGGG>EDGHHHHGGGGFGFHHHHHHHGHHHHHHHGGFGGHGGFGGGGHHHHHHHHHHHHHFFHGHHHHHHHGHHHHHHGGGGBEFGFGGGGFGBFFGFFFBE-?DGGGFFFFDDB
@M02034:409:000000000-BFKT7:1:1111:14215:8818 1:N:0:27
AAAGTCGAGGTGCCTAAAGTGGCAACCCAGACTCCGCCTGCGGTTGGTGGTGTAGAGCTTCCTGTAGCCGCATGGCGTTCGTACTTAAATATGGAACTAACCATTCCAATTTTCGCTGTCTCTTATACACATCTCGAGCCCACGAGACAG
+
ABABBFBBBBAAFGGGGGGGGFFFHHHGGHHGHHHGGGGHHGGGGGGFGGABBGHFHHHHHGHFGFFHHGGGGGHHGGGGGEHHHHGHHGHHHHHGHHGFHHHHHHFHHHHHHHGGGGGHHHHHHHHHGFHHFHHHFDGGFHGGGGGGHH
@M02034:409:000000000-BFKT7:1:1111:6572:8819 1:N:0:27
AAAGTCGAGGTGCCTAAAGTGGCAACCCAGACTAGGCGGGATGTTGGTGGTGTAGAGCTTCCTGTAGCCGCATGGCGTTCGTACTTAAATATGGAACTAACCATTCCAATTTTCGCTGTCTCTTATACACATCTCCGAGCCCACGAGACA
+
BBABBFBBBBABFGGGGGGGGGGGFHHGGFAFFHGHHGGGAEFCHHEEGG?FBGGFHGHHDHHHHFGGHGGGEGHHE>EFEFHHHHHHHHGFHHFFHHHHHHGHHGHGHHHDHHGGGFE2GHHHFHGFFHHGBGFFDCGGGGAFFGGGGE
@M02034:409:000000000-BFKT7:1:1111:25399:8826 1:N:0:27
AAAGTCGAGGTGCCTAAAGTGGCAACCCAGACTACGTCGCATGTTGGTGGTGTAGAGCTTCCTGTAGCCGCATGGCGTTCGTACTTAAATATGGAACTAACCATTCCAATTTTCGCTGTCTCTTATACACATCTCCGAGCCCACGAGACA
+
CBCCCFCCCCBCGGGGGGGGGGGHHHHGGHHGHHHGBGFGGFGHHHHGGGEFGHHHHHHHHHHHHHHHHGGGGGHHGGGGGEHHHHGFHHHHHHFGGHGHHHHHHHGHHHHHHGGGGGGGGHFHHHHHFFHHHHGFGCGCGGHGGGGDGF
@M02034:409:000000000-BFKT7:1:1111:12715:8827 1:N:0:27
AAAGTCGAGGTGCCTAAAGTGGCAACCCAGACTACTACTAGTGTTGGTGGTGTAGAGCTTCCTGTAGCCGCATGGCGTTCGTACTTAAATATGGAACTAACCATTCCAATTTTCGCTGTCTCTTATACACATCTCCGAGCCCACGAGACA
+
AAAABFBBBBABGGGGGGGGGFGHHHHGGFHGFHHFGHHHHHHHHHHEFEABBEGFGFHHHHHFGHGFHGGGGFHHE>EFGEFHFHHGHHGHHFEHFHHHHHHHHHHGDGHHHHEEGGFHHHHFEFGGHHHHGHHGD/CFGEHGGDGGGF
@M02034:409:000000000-BFKT7:1:1111:25078:8828 1:N:0:27
AAAGTCGAGGTGCCTAAAGTGGCAACCCAGACTCAGAAGCAGGTTGGTGGTGTAGAGCTTCCTGTAGCCGCATGGCGTTCGTACTTAAATATGGAACTAACCATTCCAATTTTCGCTGTCTCTTATACACATCTCCGAGCCCACGAGACA
+
CCCCCFCBBCBBGGGGGGGGGGGHHHHGGHGGHHHHHHHHGHHHFHGGGEFFGFHAFHHHFHHHHGHFHGGFEFF1EEFFGGHHHHHFHHHFHHEBGHGHCAFHHFHHHFHHGEFGGGGHHHHHHHDHFFFGGGHGE<CDGGHGF@/<E?
@M02034:409:000000000-BFKT7:1:1111:25381:8838 1:N:0:27
AAAGTCGAGGTGCCTAAAGTGGCAACCCAGACTACGACGCATGTTGGT
+
A1A1>DAAD1A11FEGGGFFGGAHHA0EECGFFAGA0B/EEE/AF2/B
@M02034:409:000000000-BFKT7:1:1111:4059:8843 1:N:0:27
AAAGTCGAGGTGCCTAAAGTGGCAACCCAGACTGAGAAGAAGGTTGGTGGTGTAGAGCTTCCTGTAGCCGCATGGCGTTCGTACTTAAATATGGAACTAACCATTCCAATTTTCGCTGTCTCTTATACACATCTCCGAGCCCACGAGACA
+
BABBBF@ADBAAGFGGGGGGGGGHFHGGGHHGGHCHFHGHHHHHGH?EFGEFFDGE5HGF5GHHHHGEFEEFEFHEF?>FFFBCGHHGEGHFGHFFFHHFB0FG3FGFFGFHHFCGGGEFE4B?BFFDDFB2BFHBD/BC@FEFG?CGFF
@M02034:409:000000000-BFKT7:1:1111:19184:8844 1:N:0:27
AAAGTCGAGGTGCCTAAAGTGGCAACCCAGACTCCTAATGATGTTGGTGGTGTAGAGCTTCCTGTAGCCGCATGGCGTTCGTACTTAAATATGGAACTAACCATTCCAATTTTCGCTGTCTCTTATACACATCTCCGAGCCCACGAGACA
+
CCCCCFCCCCBBGGGGGGGGGGGHHHHGGHHGHHHHHGHHHHHHHHHEGGGFGFHHHHHHHHHHHHHHHGGGFGHHGGGGGGHHHHHHHHHHHHHHHHGHHHHHHHGHFGHHHHGGGGFFHGHHHHHHHHHHHHHHGCCGGGHGGGGGGF
@M02034:409:000000000-BFKT7:1:1111:4663:8848 1:N:0:27
AAAGTCGAGGTGCCTAAAGTGGCAACCCAGACTCCGAAGGAGGTTGGTGGTGTAGAGCTTCCTGTAGCCGCATGGCGTTCGTACTTAAATATGGAACTAACCATTCCAATTTTCGCTGTCTCTTATACACATCTCCGAGCCCACGAGACA
+
BBBBBFCCCD>AGGGGGGGGGGFHHHHGGHHGHHHGGGGGHHGGHHGGGGEFFGHGHHHHFFHHHHHGHGGGGGHHGEGGGFHHHHHHHHHHHHGHHHHGHHHGHHGFFGHHHHGGGGGHHHHHHHFHFGHHHHHHGGGCGGHGGCGFGF
@M02034:409:000000000-BFKT7:1:1111:6175:8851 1:N:0:27
AAAGTCGAGGTGCCTAAAGTGGCAACCCAGACTCAGGAGTGTGTTGGTGGTGTAGAGCTTCCTGTAGCCGCATGGCGTTCGTACTTAAATATGGAACTAACCATTCCAATTTTCGCTGTCTCTTATACACATCTCCGAGCCCACGAGACA
+
BBCCBFCBCBBCGGGGGGGGGGGHHHHGGHHGHGHHCFF2FGHGHHHGFGEGHHHHHHGHHHHHFGGHHGGGGGHHGGGGGGHHHHHHHHHHHHHGHHFGHHHHHHHHGHHHHFFDGGGEHGGG4GGHGGHHHHGHDFGGGAHFGGGDGF
@M02034:409:000000000-BFKT7:1:1111:5070:8859 1:N:0:27
AAAGTCGAGGTGCCTAAAGTGGCAACCCAGACTCCTCTGTCTGTTGGTGGTGTAGAGCTTCCTGTAGCCGCATGGCGTTCGTACTTAAATATGGAACTAACCATTCCAATTTTCGCTGTCTCTTATACACATCTCCGATCCCACGAGACA
+
BBBBBF?AD?A4BFGGGFGGGGGFFEEEGDHGHHHGHHFBDGHFGF2AFDFFGFFFDFHHGHHHHBFBGGGGGGHE>?/FE1FGAFGFGHEHFBDFFFFBFC3BGFHEFGHFF4/EFGFHEHGHHFFBFGGHEFDG?B/<E0GH</ADDF
@M02034:409:000000000-BFKT7:1:1111:13558:8860 1:N:0:27
AAAGTCGAGGTGCCTAAAGTGGCAACCCAGACTCCGTCGACGGTTGGTGGTGTAGAGCTTCCTGTAGCCGCATGGCGTTCGTACTTAAATATGGAACTAACCATTCCAATTTTCGCTGTCTCTTATACACATCTCCGAGCCCACGAGACA
+
BBBBBFBBBD>AEGGGGGGGGGGGGHHGGHHGHHHGHHGGGGGGGGGGGGEFGHHGHHHHHHHHHHHHHGGGEGHHGGGGGFHHHHHHHHHHHGFHHHGFHHHHHHHHFHHHHHGGGGGHHHHHHHGFGHFHHHHHG/CCCGHGGGGGGH
@M02034:409:000000000-BFKT7:1:1111:18977:8867 1:N:0:27
AAAGTCGAGGTGCCTAAAGTGGCAACCCAGACTGGGTGTAATGTTGGTGGTGTAGAGCTTCCTGTAGCCGCATGGCGTTCGTACTTAAATATGGAACTAACCATTCCAATTTTCGCTGTCTCTTATACACATCTCCGAGCCCACGAGACA
+
DCCCDFCCCCBCGGGGGGGGGGGHHHHGGHGGGHHGHGGGHHHHHHHFFGGFGGHHHHHHHHHHHHHGHGGEGGHFFEGGGGHHHHHHHHHHHHDGHHHHHHFGHHGGHHHHHHGGGGGHHHHHHHHHHHHHHHHGG@DGGGHGGGGGGG
@M02034:409:000000000-BFKT7:1:1111:19342:8874 1:N:0:27
AAAGTCGAGGTGCCCTAAAGTGGCAACCCAGACTAATAAGGAGGTTGGTGGTGTAGAGCTTCCTGTAGCCGCATGGCGTTCGTACTTAAATATGGAACTAACCATTCCAATTTTCGCTGTCTCTTATACACATCTCCGAGCCCACGAGA
+
CCBCCFCCCCAAFGGGFFGGGGHGGHHHGGHHGHHHHHHHHHHEEGHGGGGGFGHHEGHHHHHGHHHHHHEEGGGHHGGGGGGHHHHGHGGHHHHGGFGHHHHGHHHHHHGHHHHGGGGGGHFHFFHHFFHHHFHHFGCDCFGHGGGGG
@M02034:409:000000000-BFKT7:1:1111:10196:8876 1:N:0:27
AAAGTCGAGGTGCCTAAAGTGGCAACCCAGACTAAGGAGAAGGTTGGTGGTGTAGAGCTTCCTGTAGCCGCATGGCGTTCGTACTTAAATATGGAACTAACCATTCCAATTTTCGCTGTCTCTTATACACATCTCCGAGCCCACGAGACA
+
BBBBBFBABDAAGGGGGGGGGGEFHHHGGHEFFHHHHFHHFHCHHHGEAAEFAAF5AFFG5GHHGEGBEEGCGEC1>BEFGEFHFHHHHHHGFGB3FHHG303BFBG4FGBGHBEEFGEH4GGFFGFGFBDFHHHDA/CDCFAF/@/?A?
@M02034:409:000000000-BFKT7:1:1111:8070:8881 1:N:0:27
AAAGTCGAGGTGCCTAAAGTGGCAACCCAGACTGGGTGGTATGTTGGTGGTGTAGAGCTTCCTGTAGCCGCATGGCGTTCGTACTTAAATATGGAACTAACCATTCCAATTTTCGCTGTCTCTTATACACATCTCCGAGCCCACGAGACA
+
CCCCCFCCCCABGGGGGGGGGGGHHHHGGHHGHHHHFEGEHGHHHHHGGGBFGHHHHHHHHHHHHHHHHGGGGGHHGGGGGGHHHHHHGHGHHHHGHHHHHHGHHHHHHHHHHHGGGGGHHHHHHHHHGHHHHHHHG?DGGGHGGGGGGF
@M02034:409:000000000-BFKT7:1:1111:27335:8882 1:N:0:27
AAAGTCGAGGTGCCTAAAGTGGCAACCCAGACT
+
AAAAAF?>AD>AGGGGFGGGGBFFFCGCGHHGH
@M02034:409:000000000-BFKT7:1:1111:3830:8886 1:N:0:27
AAAGTCGAGGTGCCTAAAGTGGCAACCCAGACTTGGCGGGAGGTTGG
+
AA>>A3>ADD>AFGGGGGGGGDA0AA00FGGFHFHCBE/EEEEFHF?
@M02034:409:000000000-BFKT7:1:1111:12265:8887 1:N:0:27
AAAGTCGAGGTGCCTAAAGTGGCAACCCAGACTGCGCCTACGGTTGGTGGTGTAGAGCTTCCTGTAGCCGCATGGCGTTCGTACTTAAATATGGAACTAACCATTCCAATTTTCGCTGTCTCTTATACACATCTCCGAGCCCACGAGACA
+
BBBBBFBBBBAAGGGGGGGFGGGHHHHGGHHGHHHGGGGGHGGFFGGGGGEFFGHHHHHHHHHHHHHHHGGGGGHHGEEGGGGHHHHHHHHHHHHHHHHHHHHHHHHHHHHHHHGGGGGHGHHHFHHHGHGHHHHHGCGCGGGGGFGGGF
@M02034:409:000000000-BFKT7:1:1111:27314:8889 1:N:0:27
AAAGTCGAGGTGCCTAAAGTGGCAACCCAGACTACTAAGACTGTTGGTGGTGTAGAGCTTCCTGTAGCCGCATGGCGTTCGTACTTAAATATGGAACTAACCATTCCAATTTTCGCTGTCTCTTATACACATCTCCGAGCCCACGAGACA
+
AABCCFBBCBABGGGGGGGGGGGHHHHGGHHGHHHHGHHHHHHHHHHGGGEGHHHHHHHHHHHHHGHGHGGFFFHHGGGGDEHHHHHHHHHHHFDBGHHHHHHHHHHGHHHHHHGGGGFHHHHHHHHGHHHHHHHHGGCCGGHGGCFGGF
@M02034:409:000000000-BFKT7:1:1111:7368:8892 1:N:0:27
AAAGTCGAGGTGCCTAAAGTGGCAACCCAGACTCCGCCTCCTGTTGGTGGTGTAGAGCTTCCTGTAGCCGCATGGCGTTCGTACTTAAATATGGAACTAACCATTCCAATTTTCGCTGTCTCTTATACACATCTCCGAGCCCACGAGACA
+
BABBAFAABBBAGGGGG4GGGGGHHHHGEHHGHHHEGGGGHHHGDGGECEEFGHHHFBHGGHHGF5FFFFFGGGHHGEGEGGFHHHGHHFHHGHB3FGFGBFBGHGFFHHHHHHFGGGGFHFHHGHHHBGHHHGFBC/B/<FEGG?GDD?
@M02034:409:000000000-BFKT7:1:1111:18572:8892 1:N:0:27
AAAGTCGAGGTGCCTAAAGTGGCAACCCAGACTAGTAAGATGGTTGGTGGTGTAGAGCTTCCTGTAGCCGCATGGCGTTCGTACTTAAATATGGAACTAACCATTCCAATTTTCGCTGTCTCTTATACACATCTCCGAGCCCACGAGAC
+
A@BB>DAADBBAGGFGFED6FFFHGHHGGHHGHHGHHHGDGHBGHGGEEGEFEGFFFGHBGHHHHHHHFGGFEEFHFFEEGGBGFGFFGHGHHFFGFGFFGHHHHFFGBFHHHGGGCGGHHEFHGFEFDFGG?FBBDG//CEEFC?/CD
@M02034:409:000000000-BFKT7:1:1111:12333:8897 1:N:0:27
AAAGTCGAGGTGCCTAAAGTGGCAACCCAGACTGATCATAAGGTTGGTGGTGTAGAGCTTCCTGTAGCCGCATGGCGTTCGTACTTAAATATGGAACTAACCATTCCAATTTTCGCTGTCTCTTATACACATCTCCGAGCCCACGAGACA
+
BBBCBFCCCCAAGGGGGGGGGGGHHHHGGHHGHHHHHHHHHHCFGHGGGGEFFGHGHGHGHHHHHFHFGGGGGGHHEEEGEEGHHHHGHHHHHHHGGHGFHGHHHGGFHHHHGHGGGGGFHFHHHHHHHHGHHHHFFCFCCGHGGGGFGF
@M02034:409:000000000-BFKT7:1:1111:18571:8912 1:N:0:27
AAAGTCGAGGTGCCTAAAGTGGCAACCCAGACTAGTAAGATGGTTGGTGGTGTAGAGC
+
CCCCCFCCCCBCGGGGGGGGGGGHHHHGGHHGH33GBAF55BFHFF22A2BA13D555
@M02034:409:000000000-BFKT7:1:1111:10206:8918 1:N:0:27
AAAGTCGAGGTGCCTAAAGTGGCAACCCAGACTAAGAATAAGGTTGGTGGTGTAGAGCTTCCTGTAGCCGCATGGCGTTCGTACTTAAATATGGAACTAACCATTCCAATTTTCGCTGTCTCTTATACACATCTCCGAGCCCACGAGACA
+
AABCBFCCCCAAGGGGGGFGGGFHHHHGGHHGHHHHHHHHGHHHHHGGGGEFFGHGHHHHHGHGGHHHHGGGFGHAEGGGGEHHHHGHHHGHHHHHGHFGHHFHHHHHHHHHHHGGGGGFHGHHGHGHHHBG2GHFGCGGGGHGGGGGFB
@M02034:409:000000000-BFKT7:1:1111:4557:8919 1:N:0:27
AAAGTCGAGGTGCCTAAAGTGGCAACCCAGACTCCGACTACGGTTGGTGGTGTAGAGCTTCCTGTAGCCGCATGGCGTTCGTACTTAAATATGGAACTAACCATTCCAATTTTCGCTGTCTCTTATACACATCTCCGAGCCCACGAGACA
+
CCCCCFBBDBAAGGGGGGGGGGGHHHHGGHHGHHHGGGGGGGGHGGGGGGGFFFHGHHHHHHHHHHHHGGGGGGHHGEEGGFHHHHHHHHHHHFGHHHHHHGHHHHHHHHHHHHGGGGGHHHHHHHHGGHGHHHHHGGFGGGHGGGGGGC
@M02034:409:000000000-BFKT7:1:1111:4809:8931 1:N:0:27
AAAGTCGAGGTGCCTAAAGTGGCAACCCAGACTGCGAAGAAGGTTGGTGGTGTAGAGCTTCCTGTAGCCGCATGGCGTTCGTACTTAAATATGGAACTAACCATTCCAATTTTCGCTGTCTCTTATACACATCTCCGAG
+
BABBBFA3@2>4AFGFG4EFDGGHHHHGGGHGFF3EEA2A3ABABFEBAEFFABG5FFFHGFHHGHHGHGC0EFC1/EEG1?1EGBGGFFBFGH3DGH3B30BBFFDBFGGFHHCGGGAGBHHGFDDFGF1FB>F1?/<
@M02034:409:000000000-BFKT7:1:1111:20966:8931 1:N:0:27
AAAGTCGAGGTGCCTAAAGTGGCAACCCAGACTACGAGGGAGGTTGGTGGTGTAGAGCTTCCTGTAGCCGCATGGCGTTCGTACTTAAATATGGAACTAACCATTCCAATTTTCGCTGTCTTTATACACATCTCCGAGCCCACGAGACAG
+
1>AAAFAA>D>AGCGGGCGFB1EGFHGGGHCGCFFGGGGG?ECEGHEGFGEFG1GEGGHHHFHHHFHGFFCEEFFEEFG/EFBECFG1FH2GHHHHFH1>C0DFEEDG2FGHGFGGGGE1GGHGGF2FB1FHHGGG?CC/FGCCGG??0G
@M02034:409:000000000-BFKT7:1:1111:3523:8937 1:N:0:27
AAAGTCGAGGTGCCTAAAGTGGCAACCCAGACTCCGCCGCCGGTTGGTGGTGTAGAGCTTCCTGTAGCCGCATGGCGTTCGTACTTAAATATGGAACTAACCATTCCAATTTTCGCTGTCTCTTATACACATCTCCGAGCCCACGAGACA
+
AAABBFBBBBAAGGGGGGGGGGGHHHGGGHHGHHFEEECGFEEFGGFEEFGGHEHFGGHHBGHHFFGFBEFEEGHBE?EGGEFEGHGHFGFHGHE?FFGEFA2FHFHEHHHHHFDGDDB@G2FGFGFGFCHHHHHGE?FC-.FGGGGGFC
@M02034:409:000000000-BFKT7:1:1111:11285:8943 1:N:0:27
AAAGTCGAGGTGCCTAAAGTGGCAACCCAGACTAAGAAGAATGTTGGTGGTGTAGAGCTTCCTGTAGCCGCATGGCGTTCGTACTTAAATATGGAACTAACCATTCCAATTTTCGCTGTCTCTTATACACATCTCCGAGCCCACGAGACA
+
CCDDCFCCDCBCGGGGGGGGGGGHHHHGGHHGHHHHHGHFHGHHHHHGFGFFGHHFHHHHHHHHHHHHGGGGGGHGFEGGGGHHHHHHHHHHHG3DHHHHGHFGGGFHFHGGHHGCGEFFHFGHHHGGDHFGHHHHDGCGGGHGGG?DGC
@M02034:409:000000000-BFKT7:1:1111:6074:8943 1:N:0:27
AAAGTCGAGGTGCCTAAAGTGGCAACCCAGACTTGTCCTAGGGTTGGTGGTGTAGAGCTTCCTGTAGCCGCATGGCGTTCGTACTTAAATATGGAACTAACCATTCCAATTTTCGCTGTCTCTTATACACATCTCCGAGCCCACGAGACA
+
A3AABFAADB>AFGGGGGGGGGCGCGFEFHHEHEFGHFGHFHHHHCGEGEEBFA5EFHHHHGHFGFFHGGGGEGHHGEEGGGGHFHHHFDGHHFFHHGHHFHFHHHHHGHHHHFEEGEEFFGHHHHGFBGFHGHHHGBCCGEEFGGGGFB
@M02034:409:000000000-BFKT7:1:1111:14122:8951 1:N:0:27
AAAGTCGAGGTGCCTAAAGTGGCAACCCAGACTGTTGCGTCGGTTGGTGGTGTAGAGCTTCCTGTAGCCGCATGGCGTTCGTACTTAAATATGGAACTAACCATTCCAATTTTCGCTGTCTCTTATACACATCTCCGAGCCCACGAGACA
+
CCBBBFABCCBCGGGGGGGGGGGHHHHGGHHGHHHHHHGEEFEGGGGGGGGFGFHFHHGHFHHHHFHFHGGEGGHEGGGGGGHHHHHHHHHHHFBBGGHHHFBFGFHF4FGHHFCGGGFHGHHHGHFGHGHHHHHDECGGGGEFCDFGG<
@M02034:409:000000000-BFKT7:1:1111:8551:8951 1:N:0:27
AAAGTCGAGGTGCCTAAAGTGGCAACCCAGACTAGTAAGAAGGTTGGTGGTGTAGAGCTTCCTGTAGCCGCATGGCGTTCGTACTTAAATATGGAACTAACCATTCCAATTTTCGCTGTCTCTTATACACATCTCCGAGCCCACGAGACA
+
CCCCCFCCCBABGGGGGGGGGGGHHHHGGHHGHGHHHGHHHHHHGHGGGDEBFGHGHFHHHHHHDFHHHGGGGGHEEEGGGGGGHHHHHHHHHHFBGHHGGHBHFHHGHHHHHGGGGGGHHGHHHHHGHHHHHHHFDBGG@FHGGCCGGF
@M02034:409:000000000-BFKT7:1:1111:15240:8954 1:N:0:27
AAAGTCGAGGTGCCTAAAGTGGCAACCCAGACTGGGCGGAGTGTTGGTGGTGTAGAGC
+
CCCCCFCCCCCCGGGGGGGGGGGHHHHGGHH2A3BE2EF0EFHH5G11AAEA?3D555
@M02034:409:000000000-BFKT7:1:1111:16087:8954 1:N:0:27
AAAGTCGAGGTGCCTAAAGTGGCAACCCAGACTAATAATCATGTTGGTGGTGTAGAGCTTCCTGTAGCCGCATGGCGTTCGTACTTAAATATGGAACTAACCATTCCAATTTTCGCTGTCTCTTATACACATCTCCGAGCCCACGAGACA
+
AAAAAFBCCCAAGGGGGGGGGGGGHHHGGHHGHHHHHHHHHHHHHHHFFGAABFHGHHHHHHHFFGHHHGGGGGHHFEGGEFHHHHHGHHHHHHGHFGFFHHFHGHHHFHHHHHGGGGEFHFHHFHHHGHGHGHHHFCGGGGHGGGGGGG
@M02034:409:000000000-BFKT7:1:1111:8482:8964 1:N:0:27
AAAGTCGAGGTGCCTAAAGTGGCAACCCAGACTAATAAGGATGTTGGTGGTGTAGAGCTTCCTGTAGCCGCATGGCGTTCGTACTTAAATATGGAACTAACCATTCCAATTTTCGCTGTCTCTTATACACATCTCCGAGCCCACGAGACA
+
ABABAFABBBAAGGGDFDGEFGGGHHGGGHHGHHHHHHHHHHHEGHHGFFEFEFGFHHGHHHHHGFHHHGEGGGHHGGGGGFHHHHHGHGHHHHHHHHHHHGFHHHHFHHHHHHGGGGFHGHHHHHGHFGBHHHGFGCGGGGFGGCGGGB
@M02034:409:000000000-BFKT7:1:1111:22772:8964 1:N:0:27
AAAGTCGAGGTGCCTAAAGTGGCAACCCAGACTCATGATAATGTTGGGGGTGTTGAGCTTCCTGTAGCCGCAT
+
BBBBBFBBBBBBFGGGGGGGGGGGHHHGGHEFG33D5ADGHF55DFA2A0AAA1B5A35@5B@5FB55@>E/B
@M02034:409:000000000-BFKT7:1:1111:14926:8966 1:N:0:27
AAAGTCGAGGTGCCTAAAGTGGCAACCCAGACTGAGGGGCGGGTTGGTGGTGTAGAGCTTCCTGTAGCCGCATGGCGTTCGTACTTAAATATGGAACTAACCATTCCAATTTTCGCTGTCTCTTATACACATCTCCGAGCCCACGAGACA
+
BBBBBFBBBB>AGGGGGGGFGGFFHHHGGHGGHHHHGGGGGGGEFFEEFF>??BFBGDFCGHHGDDGHHGGGGGHGGDGGGBFHFHFFFHHHHH<GGHHFGGGHHFFHHHHHHFGGGGFGHHHGFHHFHFHGHHDDA-<?CGFFGCCEGF
@M02034:409:000000000-BFKT7:1:1111:15719:8970 1:N:0:27
AAAGTCGAGGTGCCTAAAGTGGCAACCCAGACTCATCAGCAGGTTGGTGGTGTAGAGCTTCCTGTAGCCGCATGGCGTTCGTACTTAAATATGGAACTAACCATTCCAATTTTCGCTGTCTCTTATACACATCTCCGAGCCCACGAGACA
+
CCCCCFCCCCBCGGGGGGGGGGGHHHHGGHHGHHHHHHHHHHHGHHGGFGEFFGHHHHHHHHHHHHHHHGGGGGHHGGGGGGHHHHGHHHHHHHHHHHFHHHHHHHGHHHHHHHGGGGGGHHHHHHHFFHHHHHHHGGGGGGHGGGGGGC
@M02034:409:000000000-BFKT7:1:1111:5672:8974 1:N:0:27
AAAGTCGAGGTGCCTAAAGTGGCAACCCAGACTTCTGGTGCGGTTGGTGGTGTAGAGCTTCCTGTAGCCGCATGGCGTTCGTACTTAAATATGGAACTAACCATTCCAATTTTCGCTGTCTCTTATACACATCTCCGAGCCCACGAGAC
+
BBBBBFBABBAAGGGGGGGGGFFGHHHGGHAFGFHEHHFGHEFEEFGEFEEFHHHHHHHHHHHHGHHHHEGFGEHHGEFFEGHHHHHFHHHGHGFGGHHFCFFFHHFHHGHHHFEGGGDFGHHHHHFGFHHBGGDGDCCGFGFGGFCGF
@M02034:409:000000000-BFKT7:1:1111:16347:8974 1:N:0:27
AAAGTCGAGGTGCCTAAAGTGGCAACCCAGACTTATGTGGGGGTTGGTGGTGTAGAGCTTCCTGTAGCCGCATGGCGTTCGTACTTAAATATGGAACTAACCATTCCAATTTTCGCTGTCTCTTATACACATCTCCGAGCCCACGAGACA
+
BBABBFBBBBAAFGGGGGGGGGDFHHHGGHGGHHHHHHFFGGEGGGGEFEABFDGGHGHHHGHHHHHHHGGGGGHHGEFGFEGHGHGGHGEHHGFHGHHFHCGHHHFGHHHHHFGGGGBHHHHHGHHHHHHHGHGED@FGGEHGGGG?DC
@M02034:409:000000000-BFKT7:1:1111:23817:8975 1:N:0:27
AAAGTCGAGGTGCCTAAAGTGGCAACCCAGACTTCGCCTCCTGTTGGTGGTGTAGAGCTTCCTGTAGCCGCATGGCGTTCGTACTTAAATATGGAACTAACCATTCCAATTTTCGCTGTCTCTTATACACATCTCCGAGCCCACGAGAC
+
CCCCCFACBCAAGGGGGGGFGGGHHHHGGHHGHCDF?FEEAEHHHHHGGGEFHHHHHHHHHHHHHHHGGGGGGGHHGEGGGGHHHHHHHHHHHHEGHHHHFHHGHHGHHHHHHHGGGGGHHHHHHHHHGHHHHHGHG/DCCGHGGGGGG
@M02034:409:000000000-BFKT7:1:1111:3422:8976 1:N:0:27
AAAGTCGAGGTGCCTAAAGTGGCAACCCAGACTCAGCCGGGTGTTG
+
>>AA>@AADD>>CGG1FGFGGBFHCGHGFHHGGHGHHHGGGGGGGH
@M02034:409:000000000-BFKT7:1:1111:25833:8977 1:N:0:27
AAAGTCGAGGTGCCTAAAGTGGCAACCCAGACTGCGCCTCCTGTTGGTGGTGTAGAGCTTCCTGTAGCCGCATGGCGTTCGTACTTAAATATGGAACTAACCATTCCAATTTTCGCTGTCTCTTATACACATCTCCGAGCCCACGAGACA
+
BABBBFBBBDABGFGGGGGGGGGFHHHGGHHGHHHGGGGGHHHHHHHFFFEFFGHFFHHHHHHHHHGHFFGGGGHHGGGGGFGHHHHHHGHFHHFBGHGHFHBGFFFHHHHHHHGGGGGHHHHHHHHGHHHHHGHGCDCFGGHGGGGGGH
@M02034:409:000000000-BFKT7:1:1111:3402:8983 1:N:0:27
AAAGTCGAGGTGCCTAAAGTGGCAACCCAGACTCAGCCGGGTGTTG
+
AABBBFBBDD>AGGGGGGGGGDFHFHHGGHDEH33B33AEEAEE1G
@M02034:409:000000000-BFKT7:1:1111:12867:8986 1:N:0:27
AAAGTCGAGGTGCCTAAAGTGGCAACCCAGACTGAGAAGCAGGTTGGTGGTGTAGAGCTTCCTGTAGCCGCATGGCGTTCGTACTTAAATATGGAACTAACCATTCCAATTTTCGCTGTCTCTTATACACATCTCCGAGCCCACGAGACA
+
CCCCBFBCCCABGGGGGGGGGGGHHHHGGHHGHHHHHHHHHHHHHHGGGGEFFHHHHHHHHHHHHHHHHGGGGGHHGGGGGGHHHHHHHHHHHHHFHHHGHHHHHHHGFHHHHHGGGGGHHHHHHHHHHHGHHHHHGGGGGGHGGGGGGF
@M02034:409:000000000-BFKT7:1:1111:11791:8989 1:N:0:27
AAAGTCGAGGTGCCTAAAGTGGCAACCCAGACTCCTCGTGTTGTTGGTGGTGTAGAGCTTCCTGTAGCCGCATGGCGTTCGTACTTAAATATGGAACTAACCATTCCAATTTTCGCTGTCTCTTATACACATCTCCGAGCCCACGAGAC
+
CCCDCFACCCABGGGGGGGGGGGHHHHGGHHGHHHHHGHHFGGHHHHGGGFFHHHHHGHHHHHHHHHHHGGGGGHHGGGGGGGHHHHHGHHHHHHHGHHHHHHHHHHHGHHHHGGGGGGGHGHHHHHHHGGHHHHGGGGGGGGGGGGGG
@M02034:409:000000000-BFKT7:1:1111:22891:8990 1:N:0:27
AAAGTCGAGGTGCCTAAAGTGGCAACCCAGACTACGAGTGAGGTTGGTGGTGTAGAGCTTCCTGTAGCCGCATGGCGTTCGTACTTAAATATGGAACTAACCATTCCAATTTTCGCTGTCTCTTATACACATCTCCGAGCCCACGAGAC
+
A3>ABFBBBBAACGGGGGGFGFFHFHFEFHCGHHHGEGFHHFHHHHGDAEEFGFGFGHHHGHHHHHHHHGG?EGHHGGGGDGGEEGHGHHGHHG3EBGBBGHHHHHHH4FGHFF/EGFEDFHGFGH22?G1F?FFFG<BCGG/<@<//?
@M02034:409:000000000-BFKT7:1:1111:15388:8997 1:N:0:27
AAAGTCGAGGTGCCTAAAGTGGCAACCCAGACTCTTCCTCCGGTTGGTGGTGTAGAGCTTCCTGTAGCCGCATGGCGTTCGTACTTAAATATGGAACTAACCATTCCAATTTTCGCTGTCTCTTATACACATCTCCGAGCCCACGAGAC
+
BBBBBFBBBBBBGGGGGFGGGGGHHHHGGHFGHHGHHGHGHCGGGAEEG1EFA3GBGGFFBGHHHHHFHEGEFGFAEEEGGECEGHHFBGH@FF3BFFGGF??GFFG44BFHH4E<E?EGH3FG?3?F3G2?2BFBEC</CEHEFDGG?
@M02034:409:000000000-BFKT7:1:1111:21415:9002 1:N:0:27
AAAGTCGAGGTGCCTAAAGTGGCACAGACTGGGGTGGGGGTTGGTGGTGTAGAGCTTCCTGTAGCCGCATGGCGTTCGTACTTAAATATGGAACTAACCATTCCAATTTTCGCTGTCTCTTATACACATCTCCGAGCCCACGAGACAGGC
+
A>AAAFAADDB@GFGGC4GGGGFHHHCFHHGH2EEEEGGGEAEEBFEEFCFFGD5GGFHFFBGGFGEEEDEHHFGGA/EGEGEG3GHFGHF3EGGFC?0BFGGGGDFGEFB/CAD?@GHFFHGFD?CFHFFGG//@@@FCA-><EFFG.C
@M02034:409:000000000-BFKT7:1:1111:4914:9009 1:N:0:27
AAAGTCGAGGTGCCTAAAGTGGCAACCCAGACTGTGCAGACTGTTGGTGGTGTAGAGCTTCCTGTAGCCGCATGGCGTTCGTACTTAAATATGGAACTAACCATTCCAATTTTCGCTGTCTCTTATACACATCTCCGAGCCCACGAGAC
+
CCCCCFCCCCAAGGGGGGGGGGGHGDHFFHHGGHHHHGHHGHHHHHHEFGBFFFHFGHHHHHHHGHFHHFGEEGHGEFGGGFFGHHHHHHFHHHGGHHHFGHHHHHHHHHHHHHGGGGFFHFHGGHGHBG2GHGGGE>DC/??FDFFFD
@M02034:409:000000000-BFKT7:1:1111:21429:9012 1:N:0:27
AAAGTCGAGGTGCCTAAAGTGGCACAGACTGGGGTGGGGGTTGGTGGTGTAGAGCTTCCTGTAGCCGCATGGCGTTCGTACTTAAATATGGAACTAACCATTCCAATTTTCGCTGTCTCTTATACACATCTCCGAGCCCACGAGACAGGC
+
CCCCCFCCCCCBGGGGGGGGGGGHHHHHHHHHHGEFGGGGGFGGEGGGGHHGFHHHHHHHHHHHHHGGGGGHHGGGGGGHHHHHH3FGHHHHFHHHGGHHHHHHHFGHHHHGGGGGHHHHHHHFHEFHHHHHFECGDGGHGGGGGGHHGE
@M02034:409:000000000-BFKT7:1:1111:27521:9017 1:N:0:27
AAAGTCGAGGTGCCTAAAGTGGCAACCCAGACTGGGGCGGGGGTTGGTGGTGTAGAGCTTCCTGTAGCCGCATGGCGTTCGTACTTAAATATGGAACTAACCATTCCAATTTTCGCTGTCTCTTATACACATCTCCGAGCCCACGAGACA
+
BBBBAFBADBABGGGGGGGGGGGHHHHGGHHGHHADGGGGGGGEFGGEGGEFCHHFHHHHHHFHHHGFHGGCGGHHGGGGGGGHHHHGHHHHHHFGGHFHHHHGHFFHHHHHHFDDFGGHHGHHHHEHFHHGGGF099ACGGGGGGFDGB
@M02034:409:000000000-BFKT7:1:1111:27540:9020 1:N:0:27
AAAGTCGAGGTGCCTAAAGTGGCAACCCAGACTGGGGCGGGGGTTGGTGGGGTAGAGCTTCCTGTAGCCGCATGGCGTTCGTACTTAAATATGGAACTAACCATTCCAATTTTCGCTGTCTCTTATACACATCTCCGAGCCCACGAGACA
+
AAAABFBBBBAACGGGGGFGGGGGGEHEFHGCGGFHGGEG>E?/>EGEFG/>CDFFHFHHHGGFFFFFHD@DGDHF@>CCAAF.FG>FGH0=DG0DCGB0<GHFFGCGFHG;GCF?CGDFHBGGGGECFFGFBF9CEAG-BFG.9;9AAB
@M02034:409:000000000-BFKT7:1:1111:22276:9025 1:N:0:27
AAAGTCGAGGTGCCTAAAGTGGCAACCCAGACTAATCAGCAGGTTGGTGGTGTAGAGCTTCCTGTAGCCGCATGGCGTTCGTACTTAAATATGGAACTAACCATTCCAATTTTCGCTGTCTCTTATACACATCTCCGAGCCCACGAGACA
+
CBCCCFCCCCBCGGGGGGGGGGGHHHHGGHHGHHHHHHHHHHHHHHGGFCEFADHFHHHHFHHHHHHGHGGGGGHFEEEGGFGHHHHGFHHFHH3@GFFHFE?GFGFFGHHHHGGGGGEFBGGFHHHHHHBGGFFFFBDGGGHFGDGGGF
@M02034:409:000000000-BFKT7:1:1111:21803:9025 1:N:0:27
AAAGTCGAGGTGCCTAAAGTGGCAACCCAGACTAGGTCGAATGTTGGTGGTGTAGAGCTTCCTGTAGCCGCATGGCGTTCGTACTTAAATATGGAACTAACCATTCCAATTTTCGCTGTCTCTTATACACATCTCCGAGCCCACGAGACA
+
AAA?AFAADBAAGGGGGGGGGDFFGHHGGHHGHHHFHHECGHFHHH2AE?BFGBABGBFHHGHHHHGFHGGEEEHHGEEGEEFGGHHHHFFHHFDGGFFHHGHHHHGFGGFHG4/EGGEGBHHFEFDHHHFFGGHGGCGGGGHGGGGGFF
@M02034:409:000000000-BFKT7:1:1111:20118:9029 1:N:0:27
AAAGTCGAGGTGCCTAAAGTGGCAACCCAGACTCAGGGGAAGGTTGGTGGTGTAGAGCTTCCTGTAGCCGCATGGCGTTCGTACTTAAATATGGAACTAACCATTCCAATTTTCGCTGTCTCTTATACACATCTCCGAGCCCACGAGACA
+
CCCCCFCCCCAAGGGGGGGGGGGHHHHGGHHGHHHHHHGGGGGHHHGGGGEFGHHHHHHHHHHHHHHGHGGGGGHHGGGGGGHHHHHHHHHHHHHGHHGGHHGHHHGHHHHHHHGGGGGGHHHHHHHHHHFHHHGFGCGGGGHGGGGDGH
@M02034:409:000000000-BFKT7:1:1111:6482:9035 1:N:0:27
AAAGTCGAGGTGCCTAAAGTGGCAACCCAGACTCCGGTTCAGGTTGGTGGTGTAGAGCTTCCTGTAGCCGCATGGCGTTCGTACTTAAATATGGAACTAACCATTCCAATTTTCGCTGTCTCTTATACACATCTCCGAGCCCACGAGACA
+
BBBBBFAA>DAAGGGGGGGGGGGFHHHGGHHGHGHGCAEFDGFFHHAAF1EFFGGFFHHHGHHHEFHGHGGGGGHGGEEFGEGHHHGBFHHHHE3FGHHHHEFHFBGGHHHHHG@EGEEFFHFFGGBGHFFFHHHGG/CFFG</DGG/C>
@M02034:409:000000000-BFKT7:1:1111:4836:9035 1:N:0:27
AAAGTCGAGGTGCCTAAAGTGGCAACCCAGACTTATAATGATGTTGGTGGTGTAGAGCTTCCTGTAGCCGCATGGCGTTCGTACTTAAATATGGAACTAACCATTCCAATTTTCGCTGTCTCTTATACACATCTCCGAGCCCACGAGACA
+
BBCCAFBBBBABGGGGGGGGGGGHHHHGGHHGHHFGFGFHBGHHFEGGFFGGA3FAFFGHDGGHHDGFDFGFGEF1E>>FFEFFHHHHHHHGG333FGHGC13BFGGFFGFHH4>?EFEGFFGGFHHHHFHBGGHFD/<BCFHCDCGGD?
@M02034:409:000000000-BFKT7:1:1111:9936:9036 1:N:0:27
AAAGTCGAGGTGCCTAAAGTGGCAACCCAGACTAATAATACGGTTGGTGGTGTAGAGCTTCCTGTAGCCGCATGGCGTTCGTACTTAAATATGGAACTAACCATTCCAATTTTCGCTGTCTCTTATACACATCTCCGAGCCCACGAGACA
+
CCCCCFCCCCAAFGGGGGGGGGGHHHHGGGGGHHHHHHHHHHGHGGGGGGGGHHHGHHHHHHHHHGHHHGGGGGHHFGGGGGHHHHHHHHHHHHHHHHFHFHBHGGHHHHHHHFFGGCEGHGHHHHHHFFHHFHHHG/B@GGEGGGGCFB
@M02034:409:000000000-BFKT7:1:1111:20101:9037 1:N:0:27
AAAGTCGAGGTGCCTAAAGTGGCAACCCAGACTCAGGGGAAGGTTGGTGGTGTAGAGCTTCCTGTAGCCGCATGGCGTTCGTACTTAAATATGGAACTAACCATTCCAATTTTCGCTGTCTCTTATACACATCTCCGAGCCCACGAGACA
+
BABAAFABBDBBGFGGAFGFGGGHHHHGGHHGHHHFHACEEEEGHFEGFFGFHHHHHEFHHFHHHHHGHGGGFEFHEGGGGGHHHHHHHHHGHBDDFHFGGFFFGGFGDFGHHHEAEFFHHFHHHHFGFCBHFGFFGD/B/FGEFCCDD>
@M02034:409:000000000-BFKT7:1:1111:24046:9043 1:N:0:27
AAAGTCGAGGTGCCTAAAGTGGCAACCCAGACTCAGAATCCTGTTGGTGGTGTAGAGCTTCCTGTAGCCGCATGGCGTTCGTACTTAAATATGGAACTAACCATTCCAATTTTCGCTGTCTCTTATACACATCTCCGAGCCCACGAGACA
+
CCCCCFCCCCAAGGGGGGGGGGGHHHHGGHHGHHHHHHHHHHHHHHHGFGEFGHHHHHHHHHHHHHHHHGGGGGHHGFGGGGHHHHHHHHHHHHHHHHHHHHFHHHHGHHHHHHGGGGGHHHHHHHHHHFFGHHGHG?FGGGHGGFGGGF
@M02034:409:000000000-BFKT7:1:1111:13980:9044 1:N:0:27
AAAGTCGAGGTGCCTAAAGTGGCAACCCAGACTCCTTCTACTGTTGGTGGTGTAGAGCTTCCTGTAGCCGCATGGCGTTCGTACTTAAATATGGAACTAACCATTCCAATTTTCGCTGTCTCTTATACACATCTCCGAGCCCACGAGAC
+
BCCCCFCCCCABGGGGGGGGGGGHHHHGGHHGHHHHHHHGHHHHHGHGGGEFFFHHHHGHHHHHHHHGHGGEGGHHGEGGGGHHHHHHGHGHHHGHGHHHHGHHHHHGDGFHHHGGGGGGHHHHHHHHGHGHHHHFG/BCCGGGGCDFD
@M02034:409:000000000-BFKT7:1:1111:10693:9046 1:N:0:27
AAAGTCGAGGTGCCTAAAGTGGCAACCCAGACTCAGAAGAGGGTTGGTGGTGTAGAGCTTCCTGTAGCCGCATGGCGTTCGTACTTAAATATGGAACTAACCATTCCAATTTTCGCTGTCTCTTATACACATCTCCGAGCCCACGAGACA
+
AAAAAFBCCBABGGGGGGGGGGGGGHHGGHGGHHGHHHHHHHGEGGGFFGEFGFGFHHHHHGHHGFHFHGGEGGHHGGGGGFFHHHHHHHHHHHGGHHHHGHHHHHHGHHHHHGGGGGEEHHHHHHHHHHFFGHHGGBDFGGHGGGFGGG
@M02034:409:000000000-BFKT7:1:1111:4822:9047 1:N:0:27
AAAGTCGAGGTGCCTAAAGTGGCAACCCAGACTTATAATGATGTTGGTGGTGTAGAGCTTCCTGTAGCCGCATGGCGTTCGTACTTAAATATGGAACTAACTATTCCAATTTTCGCTGTCTCTTATACACATCTCCGAGCCCACGAGA
+
A?A?AFBB@DABGGGGGFGFGGGFHHFGDDCFBHFHDEGHCFHHDFCACAFFF3D5B5GFAFGHGBGEGGGGE?F1E1>EEE2?1FFFG4@FFF3BBGGF@3BFDBDD4GHGGBE/EF/BE44FFDFBEGHF2F?2C/>/B<<FGGGD
@M02034:409:000000000-BFKT7:1:1111:18526:9059 1:N:0:27
AAAGTCGAGGTGCCTAAAGTGGCAACCCAGACTAATAAGAAGGTTGGTGGTGTAGAGCTTCCTGTAGCCGCATGGCGTTCGTACTTAAATATGGAACTAACCATTCCAATTTTCGCTGTCTCTTATACACATCTCCGAGCCCACGAGACA
+
AABBAFCCCCABGGGGGGGGGGGHHHHGGHHGHHHHHHHHHHHHHHGFFGEFGGHHHHHHHHHHHHHHHGGGGGHHGGGGGFHHHHHHHHGHHHHHHHHHHHFHHHGHHHHHHHGGGGGGHHHHHHHHHHFHHHGGGGGGGGHGGGGGGG
@M02034:409:000000000-BFKT7:1:1111:16089:9059 1:N:0:27
AAAGTCGAGGTGCCTAAAGTGGCAACCCAGACTAATAAGCAGGTTGGTGGTGTAGAGCTTCCTGTAGCCGCATGGCGTTCGTACTTAAATATGGAACTAACCATTCCAATTTTCGCTGTCTCTTATACACATCTCCGAGCCCACGAGACA
+
BBCCBFCCCCBBGGGGGGGFGGGHHHHGGHHGHHHGHHHHHHHHHHGGGGGCADGFFGHHHHHHGFGFFGGGGGHAFEEGGFFEHHHHHHHHGG33FHHFC0?GHGHFHHHHHHGGGGGHGHHHHHHGHHHHHHHHGBCCGGHGCCF?F=
@M02034:409:000000000-BFKT7:1:1111:17559:9065 1:N:0:27
AAAGTCGAGGTGCCTAAAGTGGCAACCCAGACTCGGGCTCCTGTTGGTGGTGTAGAGCTTCCTGTAGCCGCATGGCGTTCGTACTTAAATATGGAACTAACCATTCCAATTTTCGCTGTCTCTTATACACATCTCCGAGCCCACGAGACA
+
CCCCCFBCCCCCGGGGGGGGGGGHHHHGGHHGHHGGGGGHGHHHHHHGGGFFHHHGHHHHHHHHHGHHHGGGGGHHGGGGGGHHHHHGHHHHHHFHHHHHHHGHHHGHGHHHHGGGGGGGHGHHEHHHHGGHHHHHGGGGGGHG?/DGGC
@M02034:409:000000000-BFKT7:1:1111:11920:9068 1:N:0:27
AAAGTCGAGGTGCCTAAAGTGGCAACCCAGACTGTGGAGGGTGTTGGTGGTGTAGAGCTTCCTGTAGCCGCATGGCGTTCGTACTTAAATATGGAACTAACCATTCCAATTTTCGCTGTCTCTTATACACATCTCCGAGCCCACGAGACA
+
BBBCAFCCCCABGGGGGGGGGGGHHHHGGHHGHHHHHHHGGGGGGHHGFGEFFGHHHGHHHHGHHGHHGFGGGGHGFEFGGGHHHHHGFFFHHHFBGHFBGFFHHGFHFGHHGHGGGGGGHFHHHHHGGHFBFHFGCBDCGECCFCCGGE
@M02034:409:000000000-BFKT7:1:1111:4234:9070 1:N:0:27
AAAGTCGAGGTGCCTAAAGTGGCAACCCAGACTACGCATTCTGTTGGTGGTGTAGAGCTTCCTGTAGCCGCATGGCGTTCGTACTTAAATATGGAACTAACCATTCCAATTTTCGCTGTCTCTTATACACATCTCCGAGCCCACGAGACA
+
BBBBBFBBBBAAGGGGGGGGGGFHGHGGGGHGHHHGGGGGHHHHHHHGGGGFAEGDHGHHHHHHHFHHHGGGEGHGGEGGGFGHHHHHHHHHHHFHHHHHHHHHEHHGHHHHHHGGGGFHHHHFHHHHFHHHHGGBFBCFGGHGGGGGGF
@M02034:409:000000000-BFKT7:1:1111:20273:9070 1:N:0:27
AAAGTCGAGGTGCCTAAAGTGGCAACCCAGACTAATAATAATGTTGGTGGTGTAGAGCTTCCTGTAGCCGCATGGCGTTCGTACTTAAATATGGAACTAACCATTCCAATTTTCGCTTCTCTTATACACATCTCCGAGCCCACGAGACAG
+
CBBCCFCCCCBCGGGGGGGGGGGHHHHGGHHGHHHHHHHHHHHHHHHGGGEFGHHHHGHHHHHHHHHHHGGGGGHHGGGGGGHHHHHHHHHHHHFHHHHHHHHHHHHHHHHHHHGGGHGHHHHHHHGHHFHHHHHGCGGGGHGGCFGGFG
@M02034:409:000000000-BFKT7:1:1111:13153:9072 1:N:0:27
AAAGTCGAGGTGCCTAAAGTGGCAACCCAGACTACGCAGGATGTTGGTGGTGTAGAGCTTCCTGTAGCCGCATGGTGTTCGTACTTAAATATGGAACTAACCATTCCAATTTTCGCTGTCTCTTATACACATCTCCGAGCCCA
+
BBBBBFAABBABGGGGGGGGGGGHHHHGGHHGHFBGE2EFEGHH5GFA11EFA3D5BDA35B5AGB553>E0EAA5B?14E?21?GE3BFH4@B33B@FG303B?4B4?BEHB4/?E/?34FB???B332B2BDG?EBC<DFA
@M02034:409:000000000-BFKT7:1:1111:17385:9073 1:N:0:27
AAAGTCGAGGTGCCTAAAGTGGCAACCCAGACTAATGAGAGGGTTGGTGGTGTAGAGCTTCCTGTAGCCGCATGGCGTTCGTACTTAAATATGGAACTAACCATTCCAATTTTCGCTGTCTCTTATACACATCTCCGAGCCCACGAGACA
+
BBBBBFBBBBBBGGGGGEFGGGGHHHHGGHGFHHHHHHHGHGGGCEG?FGEFFGHGHFHHHHHHGHHHHGGEFGHGGGGGGGHEGHHHGHHHHHHHGHHHHHHGHHHHFHHHHHGFGDGGHFHHGHHHH2FHHHGFFDCFGGHGGCGGFF
@M02034:409:000000000-BFKT7:1:1111:9225:9074 1:N:0:27
AAAGTCGAGGTGCCTAAAGTGGCAACCCAGACTAAGCAGCATGTTGGTGGTGTAGAGCTTCCTGTAGCCGCATGGCGTTCGTACTTAAATATGGAACTAACCATTCCAATTTTCGCTGTCTCTTATAAACATCTCCG
+
CCCCBFBBCBBCGGGGFGGGGGGHHHHGGHHGHF33B53BAFGEFHHECEEFFHHGHHHHHHHHGHHHHGGFGGHGGGGGGGHHHHGHHHHHHHHGGHHHHHGHHHHH4DGHF4/<<E<?E4FF4F44?B3B2??2<
@M02034:409:000000000-BFKT7:1:1111:23656:9075 1:N:0:27
AAAGTCGAGGTGCCTAAAGTGGCAACCCAGACTCCTCCGCCTGTTGGTGGTGTAGAGCTTCCTGTAGCCGCATGGCGTTCGTACTTAAATATGGAACTAACCATTCCAATTTTCGCTGTCTCTTATACACATCTCCGAGCCCACGAGACA
+
CCCCCFCCCCBCGGGGGGGGGGGGHHHGGHHGHHHHHHGGGGHHHHGGGGEFFHHFHHHHHHHHHHHHHGGGFGHHGFGGGGHHHHHHHHHHHGGHHHHHHHGHHHHGHHHHHHGGGGGGHHHHHHFHHHHHHHGDF/CCGGHGGGGGDC
@M02034:409:000000000-BFKT7:1:1111:12507:9079 1:N:0:27
AAAGTCGAGGTGCCTAAAGTGGCAACCCAGACTAAGAATCAGGTTGGTGGTGTAGAGCTTCCTGTAGCCGCATGGCGTTCGTACTTAAATATGGAACTAACCATTCCAATTTTCGCTGTCTCTTATACACATCTCCGAGCCCACGAGACA
+
A?ABBFBBBBAAGGGGGFFEGFFHGHFAEFEEHHHCEGGDGFGHHHGEFAABAFGGHBGHHHHFGHHHHGGEGGHHE?EEGEGHHFFHFHFHHGGHHGHFHGEGFHGEGHHHHFGGGGEGFGHHHHHHFHHHFHHHF/DCGGHGGDFGG<
@M02034:409:000000000-BFKT7:1:1111:7820:9084 1:N:0:27
AAAGTCGAGGTGCCTAAAGTGGCAACCCAGACTACTAAGCATGTTGGTGGTGTAGAGCTTCCTGTAGCCGCATGGCGTTCGTACTTAAATATGGAACTAACCATTCCAATTTTCGCTGTCTCTTATACACATCTCCGAGCCCACGAGAC
+
AA>1A@>ADD1ACGGGGGGGG10ACGG0FE0FGGHHDH1F1FFHHHHEE/AFGEEDGFGHGBGEFGFHHGGC/EHHGEEFGECGGGHHHGHHG1@FHFBGGHHHHFHBHHHHGDECEGEHHGGGGFDHHHBGHHFFG?BCCGHGG/@AE
@M02034:409:000000000-BFKT7:1:1111:20284:9085 1:N:0:27
AAAGTCGAGGTGCCTAAAGTGGCAACCCAGACTAATAATCATGTTGGTGGTGTAGATCTTCCTGTAGCCGCATGGCGTTCGTACTTAAATATGGAACTCACCATTCCACTTTTCGCTTCTCTTATACACATCTCC
+
BBA3AFBBDDABGFFGFGFGCCFCGHFGG22FHBGH5AA5AD5FG5AEG2EAGFFG5DDHHHHFHFEDGEGEEEFFEGGGGG2FHHBBFGEGF3ED3F33BFGGHFF43BFFHHC?EHGHGHHFF4FHE3FGHFD
@M02034:409:000000000-BFKT7:1:1111:9785:9088 1:N:0:27
AAAGTCGAGGTGCCTAAAGTGGCAACCCAGACTGGGGCGGGGGTTGGTGGTGTAGAGCTTCCTGTAGCCGCATGGCGTTCGTACTTAAATATGGAACTAACCATTCCAATTTTCGCTGTCTCTTATACACATCTCCGAGCCCACGAGACA
+
CCCCCFCCCCABGGGGGGGGGGGHHHHGGHHGHHGHGGGGGGGEEEGEFG<??GGFHHHHHHHHGHHHHGGFFGHHGDFGGGHHHHGHHHHHHHFHHHFHHHHHHGHHHHHHHHGGGGFGHEHHHHGFHHHHGGBGGACAGGGGGGGGF9
@M02034:409:000000000-BFKT7:1:1111:24550:9101 1:N:0:27
AAAGTCGAGGTGCCTAAAGTGGCAACCCAGACTATTAAGGATGTTGGTGGTGTAGAGCTTCCTGTAGCCGCATGGCGTTCGTACTTAAATATGGAACTAACCATTCCAATTTTCGCTGTCTCTTATACACATCTCCGAGCCCACGAGACA
+
BBBBBFBBBBBAGGGFFGGGGGGHEHHGGHHGHHHHHHHGHHHHHHHGGFBBFGHHHHHHHHHGGHGHHGGGGGHGGEGGGFHHHHHGHHFHGGEGGFHGHHHHGHHHEHHHHGGGGGGHHHHHHHHHHHGHHHHHG?DFCFHGGGGGGB
@M02034:409:000000000-BFKT7:1:1111:3923:9105 1:N:0:27
AAAGTCGAGGTGCCTAAAGTGGCAACCCAGACTCCTAAGCTGGTTGGTGGTGTAGAGCTTCCTGTAGCCGCATGGCGTTCGTACTTAAATATGGAACTAACCATTCCAATTTTCGCTGTCTTTATACACATCTCCGAGCCCACGAGACA
+
BBBBBFBBBBBBGGGGGGGGGGGHHHHGGHHGHHHHHHHHHCGHHGGGGGEFHHHHHHHHHHHHHHHHHGGGFGHHGGGGGGHHHHHHHHHHHHHHHHHHHHHHHHHHHHHHHHGGGGGHHBH4B3??GFF2D3BE/</CGEFC@@?/C
@M02034:409:000000000-BFKT7:1:1111:8943:9111 1:N:0:27
AAAGTCGAGGTGCCTAAAGTGGCAACCCAGACTGTGCGTTCTGTTGGTGGTGTAGAGCTTCCTGTAGCCGCATGGCGTTCGTACTTAAATATGGAACTAACCATTCCAATTTTCGCTGTCTCTTATACACATCTCCGAGCCCACGAGACA
+
BABBBFBBBBABGGGGGGGGGGGHGHHGGHHGHGDGFGFGGFHHGHGGGGEFGHHFHHHHGHHHHHHHHGGGGGHHGGGGGGHHHHHHHHHHHHGFHHHHHHGHHHHHFHHHHHGGGGEFHHHFHHHGHHHHGHHHGCFGGGHGGGGGG?
@M02034:409:000000000-BFKT7:1:1111:27345:9112 1:N:0:27
AAAGTCGAGGTGCCTAAAGTGGCAACCCAGACTAGGTCGGTGGTTGGTGGTGTAGAGCTTCCTGTAGCCGCATGGCGTTCGTACTTAAATATGGAACTAACCATTCCAATTTTCGCTGTCTCTTATACACATCTCCGAGCCCACGAGACA
+
AAAABFBBBBAAGGGGGGGGGGGHHEFGFHGGHHHHFHEGAAEEFGGFFGEFFGHGHHHHHHHFGHHFHE>EEEGGEFFFFGHHHHGFFHFHHHEFFGGGGHFHHHFHHHHHHFGGGGGFHFHHHHFGHHGHHGGHC<DCDEHGFFGFGF
@M02034:409:000000000-BFKT7:1:1111:25415:9114 1:N:0:27
AAAGTCGAGGTGCCTAAAGTGGCAACCCAGACTAGGTTTATGGTTGGTGGTGTAGAGCTTCCTGTAGCCGCATGGCGTTCGTACTTAAATATGGAACTAACCATTCCAATTTTCGCTGTCTCTTATACACATCTCCGAGCCCACGAGACA
+
CCCCCFCCCCBCGGGGGGGGGGGHHHHGGHHGHHHHGHGHHHHHHGGGGGEFHHHHHHHHHHHHHHHHHGGGGGHHGGGGGGHHHHGHHHGHHHGHHHHHHHHHHHHHHHHHHHGGGGGHHHHHHHHHGHHHHHHHGCFFGGHGGGGGGC
@M02034:409:000000000-BFKT7:1:1111:27328:9116 1:N:0:27
AAAGTCGAGGTGCCTAAAGTGGCAACCCAGACTAGGTCGGTGGTTGGTGGTGTAGAGCTTCCTGTAGCCGCATGGCGTTCGTACTTAAATATGGAACTAACCATTCCAATTTTCGCTGTCTCTTATACACATCTCCGAGCCCACGAGAC
+
ABBBAFAABAAAGGGGGGBGGFGHHHHGDFHGHH33BDEFAEEEFGGEFGGGHHHHGHGHHGHHHHHHHGFFFFFFFGGGGFHGHHGF@GFHHFFHGHHGGHGHHHFFFHHHHHGGGGGGHFHHHHGHHHHHHHGFEC/<CEGE?@?.>
@M02034:409:000000000-BFKT7:1:1111:27684:9116 1:N:0:27
AAAGTCGAGGTGCCTAAAGTGGCAACCCAGACTAATCATAAGGTTGGTGGTGTAGAGCTTCCTGTAGCCGCATGGCGTTCGTACTTAAATATGGAACTAACCATTCCAATTTTCGCTGTCTCTTATACACATCTCCGAGCCCACGAGACA
+
BCBCBFCCCCBCGGGGGGGGGGGHHHHGGHGFHHFHCHHH5FGFFGGEGGEGGGHGHHHGHHHHGFHFHGGGGGH1EGG1FGHGHHHHHHGFGHGFFHGHHHGHHHHHHHHHHFGG/EF3FFHHFHHG32DGCGHG/B?BFCEFDCFGG<
@M02034:409:000000000-BFKT7:1:1111:23554:9117 1:N:0:27
AAAGTCGAGGTGCCTAAAGTGGCAACCCAGACTGGGAGGGAGGTTGGTGGTGTAGAGCTTCCTGTAGCCGCATGGCGTTCGTACTTAAATATGGAACTAACCATTCCAATTTTCGCTGTCTCTTATACACATCTCCGAGCCCACGAGAC
+
BABBAFBBBBBAGGGGGGGFGGGHHHHGGHHGHHHGHGFGFGGDGHGGFGABBFHHHHHHHHHHGHHHHGGGGGHHGEFGGEHFHHHGHHGHHHGFGGFGHHHHGHHHDGHHHHGGGGDFFHHHHHGGFHGHHFGHD/C@FGHGGFGGG
@M02034:409:000000000-BFKT7:1:1111:19898:9124 1:N:0:27
AAAGTCGAGGTGCCTAAAGTGGCAACCCAGACTGAGCCTAATGTTGGTGGTGTAGAGCTTCCTGTAGCCGCATGGCGTTCGTACTTAAATATGGAACTAACCATTCCAATTTTCGCTGTCTCTTATACACATCTCCGAGCCCACGAGACA
+
BBAABFBBBBAAGGGGGGGGGGGHHHHGGHHGHHHHHHHHHHHFGHGEFGGFGHHHHHHGHHHHHHHHHGGGGGHHGGGGGGHHHHHFGHHGHHHHHHGHFGHHHHGHHHHHHGGFFEGFHEGHEHFHFFFHFHGF?>C?GAGGGGGGDG
@M02034:409:000000000-BFKT7:1:1111:9309:9144 1:N:0:27
AAAGTCGAGGTGCCTAAAGTGGCAACCCAGACTAATCTTAAGGTTGGTGGTGTAGAGCTTCCTGTAGCCGCATGGCGTTCGTACTTAAATATGGAACTAACCATTCCAATTTTCGCTGTCTCTTATACACATCTCCGAGCCCACGAGAC
+
AAABBFBBBBAAGFGGGGGGGGCGFHHFGHHGH3BDFEGHHHGHHHGEFEEFCFGGHHHHEGHHHHHHGGGGGGHHGGEGGGHGHHHHDGHHHHHGHHGCGHBHHFHHEHHGHHGDE/?GGHHHHHED2BFHGHHH??D/DGHGGCCDD
@M02034:409:000000000-BFKT7:1:1111:11980:9147 1:N:0:27
AAAGTCGAGGTGCCTAAAGTGGCAACCCAGACTGGTCATAATGTTGGTGGTGTAGAGCTTCCTGTAGCCGCATGGCGTTCGTACTTAAATATGGAACTAACCATTCCAATTTTCGCTGTCTCTTATACACATCTCCGAGCCCACGAGACA
+
CCCCCFBBCCBCGGGGGGGGGGGHHHHGGHHGHHHHHHHFHGGHHHHGGGGFGHHGHGHHHHHHHHHHHGGGGGHHGGGGGGHHHHHHHHHHHHHHHHHGHHGHHHHHFGHHHHGGGGGHHHHHHHHHHHHHHHHHGDGGCGHGGGGGGF
@M02034:409:000000000-BFKT7:1:1111:8452:9152 1:N:0:27
AAAGTCGAGGTGCCTAAAGTGGCAACCCAGACTGAGCATCATGTTGGTGGTGTAGAGCTTCCTGTAGCCGCATGGCGTTCGTACTTAAATATGGAACTAACCATTCCAATTTTCGCTGTCTCTTATACACATCTCCGAGCCCACGAGACA
+
BBCCBFCBCCAAGGGGGGGGGGGHHHHGGHHGHHHHHHHHHHHHHHHGGGFFGHHHHHHHHHHHGHHGHGGGGGHHGEGGGFHHHHHGHHGHHHHGHHGGHHGHHHHGHHHHHHGGGGGHHHHHHHHHGHEHGHFFGCGGGGGGGGGFFG
@M02034:409:000000000-BFKT7:1:1111:28173:9161 1:N:0:27
AAAGTCGAGGTGCCTAAAGTGGCAACCCAGACTGGTGTGATGGTTGGTGGTGTAGAGCTTCCTGTAGCCGCATGGCGTTCGTACTTAAATATGGAACTAACCATTCCAATTTTCG
+
BBBBBFBBBBABGGGGGGGGGGGHHGHGGFHGH3G5F2BDDGHHHGGEFEGFADGDGFHF5GHGGFGGGFGGGEF1EEGFFFGFGHHHBEFHFFBBFGF33??FGHBFFHGGHF?
@M02034:409:000000000-BFKT7:1:1111:21425:9163 1:N:0:27
AAAGTCGAGGTGCCTAAAGTGGCAACCCAGACTCAGTGTCCTGTTGGTGGTGTAGAGCTTCCTGTAGCCGCATGGCGTTCGTACTTAAATATGGAACTAACCATTCCAATTTTCGCTGTCTCTTATACACATCTCCGAGCCCACGAGACA
+
BBBBBFBBBBBBGGGGGGGGGGGGHHHDGHGGHHHHHFHHHHHHHHGGGGEFHHHHHHHHHGHGHHHHHGGGGGHHGEGGGGHHHHHHHHHHHEHHHGHHHHHHHHGHGGHHHHGGGFEFFFFHFHFFFGBGGGFHG<@@@FHGFGGGFF
@M02034:409:000000000-BFKT7:1:1111:3376:9169 1:N:0:27
AAAGTCGAGGTGCCTAAAGTGGCAACCCAGACTCATCCGTCTGTTGGTGGTGTAGAGCTTCCTGTAGTCGCATGGCGTTCGTACTTAAATATGGAACTAACCATTCCAATTTTCGCTGTCTCTTATACACATCTCCG
+
BBBABFBADBAAFGGGGGGGGBA4BFHE2AEFAA3D5A2AGCDHG32ABA1BB3B5G5AFG3BEBGA5DEE?1EFFE?EEE?BFGFDBFF4BFF33@33BGGE3BFGE?GBGD4>EFG/B4FF?4B4BBCG2BDF2?
@M02034:409:000000000-BFKT7:1:1111:8074:9171 1:N:0:27
AAAGTCGAGGTGCCTAAAGTGGCAACCCAGACTCAGAAGAATGTTGGTGGTGTAGAGCTTCCTGTAGCCGCATGGCGTTCGTACTTAAATATGGAACTAACCATTCCAATTTTCGCTGTCTCTTATACACATCTCCGAGCCCACGAGAC
+
CCCCCFCBCCCCGGGGGGGGGGGHHHHGGHGGHCB335AFAFGHHHGGGGFFHHHHHHHHHHHHHHHHHGGGGGHHGGGGGGHHHHGHHHHHHHGHHHHHHHHHHHHHHHHHHHGGGGGGHHHHHHHHHHHHHHHHGCGGGGHGGGGGG
@M02034:409:000000000-BFKT7:1:1111:13495:9177 1:N:0:27
AAAGTCGAGGTGCCTAAAGTGGCAACCCAGACTAATCCTCCTGTTGGTGGTGTAGAGCTTCCTGTAGCCGCATGGCGTTCGTACTTAAATATGGAACTAACCATTCCAATTTTCGCTGTCTCTTATACACATCTCCGAGCCCACGAGACA
+
CCCCCFCCCCAAGGGGGGGGGGGHHHHGGHHCGHHHHHHHHHHHHHHGGGGFFFHGHHHHHHHHHHHHHGGGGGGHGGGGGGHHHHFHHHHHHHGHGHGGGHFHHHHHHHHHHHGDGGGGHHHHBHGHFHHHHHHGG@FGGGGGGGCGGB
@M02034:409:000000000-BFKT7:1:1111:23535:9194 1:N:0:27
AAAGTCGAGGTGCCTAAAGTGGCAACCCAGACTAGTAATGTGGTTGGTGGTGTAGAGCTTCCTGTAGCCGCATGGCGTTCGTACTTAAATATGGAACTAACCATTCCAATTTTCGCTGTCTCTTATACACATCTCCGAGCCCACGAGACA
+
BACCBFCCCCCCGGGGGGGGGGGHHHHGGHHGHHHHHHHHFHHHGGGGGGEFGHHHHHHHHHHHHHHHHGGGGGHHGGGGGGHHHHHHHHHHHHHHHHGHHHGHHHHHHHHHHHGGGGGGGGHHHHHHHHHHHHHHGCGGGGHGGGGGGG
@M02034:409:000000000-BFKT7:1:1111:14600:9196 1:N:0:27
AAAGTCGAGGTGCCTAAAGTGGCAACCCAGACTCGGCCGCATGTTGGTGGTGTAGAGCTTCCTGTAGCCGCATGGCGTTCGTACTTAAATATGGAACTAACCATTCCAATTTTCGCTGTCTCTTATACACATCTCCGAGCCCACGAGAC
+
BBABBFBBBB>AFGGGGGGGGGGHHHHGGHHGHHGGGGGGGGGHHHEEAE1FBGGFHHHHHHHHHHHHHGGFEGHFGGGGGFHHHHHHHHHHHHEFGHFHFGEHHHGFGGFHHHGDGGGHHHHHFHGHHHHHHGHGF@DCCGHGGCGGG
@M02034:409:000000000-BFKT7:1:1111:10964:9200 1:N:0:27
AAAGTCGAGGTGCCTAAAGTGGCAACCCAGACTCGGTCGAATGTTGGTGGTGTAGAGCTTCCTGTAGCCGCATGGCGTTCGTACTTAAATATGGAACTAACCATTCCAATTTTCGCTGTCTCTTATACACATCTCCGAGCCCACGAGACA
+
ABBCAFBBCCABGGGGGGGGGGGHHHHGGHHGHHGGEGGGGHGGHHHEFGEFFGHGGGHHBGHHGGHFGEGGGGFGFEFGGFFHHHHHHHHHHHFFHHGGHHDHHHHGHHHHHHGGCDGHHFHHHHHHFGFGGHHGDBDCGEHGFGFGGF
@M02034:409:000000000-BFKT7:1:1111:15246:9213 1:N:0:27
AAAGTCGAGGTGCCTAAAGTGGCAACCCAGACTTGTGCGAGGGTTGGTGGTGTAGAGCTTCCTGTAGCCGCATGGCGTTCGTACTTAAATATGGAACTAACCATTCCAATTTTCGCTGTCTCTTATACACATCTCCGAGCCCACGAGAC
+
CCCCCFCCCBACGGGGGGGGGGGHHHHGGHHGHFHFHHG2EGGGHGGGFGFFHHHHHHHHHHHHFHHHHGGFGGHHGGGGGGHHHHHHFHHHHHFHFHHGHHHHHHGHGHHHHHGGGGGHHHHHHHGHGHHHHHHFGCCGGGHGGGGGG
@M02034:409:000000000-BFKT7:1:1111:10991:9223 1:N:0:27
AAAGTCGAGGTGCCTAAAGTGGCAACCCAGACTCCGTCGCATGTTGGTGGTGTAGAGCTTCCTGTAGCCGCATGGCGTTCGTACTTAAATATGGAACTAACCATTCCAATTTTCGCTGTCTCTTATACACATCTCCGAGCCCACGAGACA
+
CCCCCFCCBC>AGGGGGGGGFFFFFGFEFFFFGGHEHHGGGGGHHFGEFEABFFGFHFGHHGHFHHHHHGEEGFHHGEGEF>FGHHGFHHFHHFFHHHHFHFHHGHHEHHHHGEEGGGDHGFGHFHHHFGBCGHHGE?DGCFFGFFGGGG
@M02034:409:000000000-BFKT7:1:1111:4352:9229 1:N:0:27
AAAGTCGAGGTGCCTAAAGTGGCAACCCAGACTAAGCAGAAGGTTGGTGGTGTAGAGCTTCCTGTAGCCGCATGGCGTTCGTACTTAAATATGGAACTAACCATTCCAATTTTCGCTGTCTCTTATACACATCTCCGAGCCCACGAGACA
+
CCCCCFCBCCBBGGGGGGGFGGGHHHHGGHHGHHHHHHHHHHHHHHGGGGEFGHHHHHHHGHHHHHHFHGGGGGHHGEGGGGHHHHHHFHHHHHHHHHGHHHHHHHGHHHHHHHGGGGGHHHHHHHHHHHHHHHGHGCGGGGHGGGGGGG
@M02034:409:000000000-BFKT7:1:1111:4190:9242 1:N:0:27
AAAGTCGAGGTGCCTAAAGTGGCAACCCAGACTTCGGATCCTGTTGGTGGTGTAGAGCTTCCTGTAGCCGCATGGCGTTCGTACTTAAATATGGAACTAACCATTCCAATTTTCGCTGTCTCTTATACACATCTCCGAGCCCACGAGAC
+
AAAAADAAAA>AGFGGGGGGGGFHCHCGGHHFHHHGGGEEHHHEGFFGFEAFAFGFGFFHBFGHHFHGGFGEEGHGEEGEEEGHHHFBGFHHHE3GFHFFH0EFHDFG4FFHHGEGEEEHFFGGFHGHGGHFGGEBA//BDAGGCC@DG
@M02034:409:000000000-BFKT7:1:1111:21166:9243 1:N:0:27
AAAGTCGAGGTGCCTAAAGTGGCAACCCAGACTTATCTTGGTGGTGTAGAGCTTCCTGTAGCCGCATGGCGTTCGTACTTAAATATGGAACTAACCATTCCAATTTTCGCT
+
CCCCCFCCCCABGGGGGGGGGGGHHHHGGHGGHDGHEEG53FGGGGCDH5D5FG5AFEHBFHBF0EEEF1>>E1E>?GF@43BFDG@FF33B333?@FF@GBFFHGF?//?
@M02034:409:000000000-BFKT7:1:1111:14283:9257 1:N:0:27
AAAGTCGAGGTGCCTAAAGTGGCAACCCAGACTGGTATTCAAGTTGGTGGTGTAGAGCTTCCTGTAGCCGCATGGCGTTCGTACTTAAATATGGAACTAACCATTCCAATTTTCGCTGTCTCTTATACACATCTCCGAGCCCACGAGACA
+
CCCCCFCCCCABGGGGGGGGGGGHHHHGGGHGHHGGHHHHHHHHHHGEGGFFFFHFHGHHHHHHHHHHHGGEFGHHGGGGGFHHHHHHHHHHHGFHHHHGHHHHHHHGHHHHHHGGGGFHHHHHGHHHHHHGHHHHGBFGGGHGGGGGGF
@M02034:409:000000000-BFKT7:1:1111:27713:9270 1:N:0:27
AAAGTCGAGGTGCCTAAAGTGGCAACCCAGACTTTGTGTGTTGTTGGTGGTGTAGAGCTTCCTGTAGCCGCATGGCGTTCGTACTTAAATATGGAACTAACCATTCCAATTTTCGCTGTCTCTTATACACATCTCCGAGCCCACGAGAC
+
AAAAAFA1A@AAGGGGGGF3BFFGHHHECEFCGGDFFGCFFGFGGHHAFFAAAFGEFHHHFFFEBGGHHGGCFGHGEGGCEEHHHHHEEFBFFHEH@GFGHHHFHHGFHHHHHHGGGE<FHHHHHHHHHCGFHHGDC/>@CGHGCCGGG
@M02034:409:000000000-BFKT7:1:1111:22171:9278 1:N:0:27
AAAGTCGAGGTGCCTAAAGTGGCAACCCAGACTCTTAAGAATGTTGGTGGTGTAGAGCTTCCTGTAGCCGCATGGCGTTCGTACTTAAATATGGAACTAACCATTCCAATTTTCGCTGTCTCTTATACACATCTCCGAGCCCACGAGACA
+
BBBCBFBBCC>AGGGGGGGGGGGHHHHGGHGGHGHHHHHHHHHHHHHGGGEFFGHHHHHHHHHGFHHHHGGGGGHHGEGGFGHHHHHHHGHHHHHHGHGHHHHHHHGHHHHHHEGGGGGHHHHHHHHHHHFHHHHHF@DGDFGACDGGFF
@M02034:409:000000000-BFKT7:1:1111:19593:9282 1:N:0:27
AAAGTCGAGGTGCCTAAAGTGGCAACCCAGACTCCTACGCCGGTTGGTGGTGTAGAGCTTCCTGTAGCCGCATGGCGTTCGTACTTAAATATGGAACTAACCATTCCAATTTTCGCTGTCTCTTATACACATCTCCGAGCCCACGAGACA
+
CCCCCFCBBCABGGGGGGGGGGGHHHHGGHHGHHHHHHGGGGGGGGGGGGEFGHHHHHHHHHHHHHHHHGGGGGHHGGGGGGHHHHHHHHHHHGHHHFHHHHHHHHHGFHHHHHGGGGGHHHHHHHHHHHGHHHFHG?FFGGHGGGGGFC
@M02034:409:000000000-BFKT7:1:1111:25102:9284 1:N:0:27
AAAGTCGAGGTGCCTAAAGTGGCAACCCAGACTGGTTATAGGGTTGGTGGTGTAGAGCTTCCTGTAGCCGCATGGCGTTCGTACTTAAATATGGAACTAACCATTCCAATTTTCGCTGTCTCTTATACACATCTCCGAGCCCACGAGAC
+
AAAABFBBBDABGGGGGGGGGGGHHGHFGGHGHHGHHGHHHHGHHGGGGGGFHHHHGHFHGHHHHHHHHGGGGGHHGGGGGGHHHHHFBGHHHGHHHHHHGHGHHGHHHHHHHHGGGGGHHEHHHHGFBGHHHHHHGCCCGGFGGCGGF
@M02034:409:000000000-BFKT7:1:1111:9349:9289 1:N:0:27
AAAGTCGAGGTGCCTAAAGTGGCAACCCAGACTACTCCGCCGGTTGGTGGTGTAGAGCTTCCTGTAGCCGCATGGCGTTCGTACTTAAATATGGAACTAACCATTCCAATTTTCGCTGTCTCTTATACACATCTCC
+
AAAA>DAA@>AACGGDGD4BAFFFEGEEF2FFHHHGGHGFG?EAAAE11A1FGBFFFFHGD3BF5FGFGFCEEEFGEFCEEEFEGH?EBFGHHEFFFHB3B0BE??D44BEHHHCEGGGGGFHHFHBD2B<GGG1<
@M02034:409:000000000-BFKT7:1:1111:11500:9289 1:N:0:27
AAAGTCGAGGTGCCTAAAGTGGCAACCCAGACTGATAAGCATGTTGGTGGTGTAGAGCTTCCTGTAGCCGCATGGCGTTCGTACTTAAATATGGAACTAACCATTCCAATTTTCGCTGTCTCTTATACACATCTCCGAGCCCACGAGAC
+
BBBCAFBAB@ACGGGGGGGGGGGHHHHGGHCGHFFHHCFGHGGAFHHAFFEEGFHHHHHHHHHHHFFHHGGGGGHHGGGGGGEHGHHFHFGHGEF3BGFGGHGGHEGHFGFHGHGGGGGFH4GGBH4FDGFHGFHFG@C?CGHFG/CDG
@M02034:409:000000000-BFKT7:1:1111:3301:9293 1:N:0:27
AAAGTCGAGGTGCCTAAAGTGGCAACCCAGACTTTTGGTAAGGTTGGTGGTGTAGAGCTTCCTGTAGCCGCATGGCGTTCGTACTTAAATATGGAACTAACCATTCAATTTTCGCTGTCTCTTATACACATCTCCGAGCCCAAGAGACAG
+
CCCCCFCCCCAAGGGGGGGFGGFFHHHGFHHGHCFGFCGFFBFFHHGEFGEFADGGHFGHGHHGGFHFGEEGGGHFE>EFFFHHHHGFHHFHHHFEGHFB3F3FFGGFFHHF4E//?<B4B4D44B3B??CF3?D?/>/<FH/??FC0?F
@M02034:409:000000000-BFKT7:1:1111:9327:9293 1:N:0:27
AAAGTCGAGGTGCCTAAAGTGGCAACCCAGACTACTCCGCCGGTTGGGGGTGTAGAGCT
+
AAA1>DAADDAAGGGAGCFGGCGHGEHCFAFEHHFFHF0EEEGAEE//AA>>>1BDB1@
@M02034:409:000000000-BFKT7:1:1111:24329:9300 1:N:0:27
AAAGTCGAGGTGCCTAAAGTGGCAACCCAGACTGGTCCTAAGGTTGGTGGTGTAGAGCTTCCTGTAGCCGCATGGCGTTCGTACTTAAATATGGAACTAACCATTCCAATTTTCGCTGTCTCTTATACACATCTCCGAGCCCACGAGACA
+
BCCBAFBBCCABGGGGGGGGGGGHHHHGGHHGHHHHHHHHHHHHHHGGGGFFHHHHHHHHHHHHFHHHHGGCGGHHGFGGGGHHHHHHHHHHHHHHHGHHHHHHHHHGHHHHHEGGGGGGHFHHGHGHFHHHHHFFF@CDGGHGFCGGGB
@M02034:409:000000000-BFKT7:1:1111:21083:9301 1:N:0:27
AAAGTCGAGGTGCCTAAAGTGGCAACCCAGACTTCTCATCATGTTGGTGGTGTAGAGCTTCCTGTAGCCGCATGGCGTTCGTACTTAAATATGGAACTAACCATTCCAATTTTCGCTGTCTCTTATACACATCTCCGAGCCCACGAGACA
+
CCCCCFCCCCBCGGGGGGGGGGGHHHHGGHHGHHHHHHHHHHHHHHHGGGGFHHHFHHHHHHHHHGHHHGGGGGHHGGGGGGHHHHHHHHHHHHFGHHGHHHGHHHHHHHHHHHGGGGGHHHHHHHFFHGFHHHGFG@DGGGHGGGCFFC
@M02034:409:000000000-BFKT7:1:1111:27595:9301 1:N:0:27
AAAGTCGAGGTGCCTAAAGTGGCAACCCAGACTGGTAAGGGGGTTGGTGGTGTAGAGCTTCCTGTAGCCGCATGGCGTTCGTACTTAAATATGGAACTAACCATTCCAATTTTCGCTGTCTCTTATACACATCTCCGAGCCCACGAGACA
+
BBCCBFBBCBABGGGGGGGGGGGHHGHGGHHGHHHHHFHHHGGFGGGEGGFFHHHHHHHHHHHHHHHGHGGGGGHHGGGGAFHHHHGHHHHHHGBHFHHHGHFHHHHHHHHHHHDGGGGHHHHHHHGHGHHHHHHHGGCCGFHGFCGGGG
@M02034:409:000000000-BFKT7:1:1111:7035:9302 1:N:0:27
AAAGTCGAGGTGCCTAAAGTGGCAACCCAGACTAGTGGGAAGGTTGGTGGTGTAGAGCTTCCTGTAGCCGCATGGCGTTCGTACTTAAATATGGAACTAACCATTCCAATTTTCGCTGTCTCTTATACACATCTCCGAGCCCACGAGAC
+
BBBBBFBABBBBGGGGGGGGGGGGHHGGGHHGHHHGHHHHCEGGHHFEFGEFGHHHHHHHHHHHHHHHGGGGGGHHGEGGGGHHHHHGFHHHHHFHHHHHHHGHHHHHGHHHHHGGGGGHHGHHEHHH3GHHHGHHGB@FGGHGGGGG?
@M02034:409:000000000-BFKT7:1:1111:23471:9303 1:N:0:27
AAAGTCGAGGTGCCTAAAGTGGCAACCCAGACTCATCATCCGGTTGGTGGTGTAGAGCTTCCTGTAGCCGCATGGCGTTCGTACTTAAATATGGAACTAACCATTCCAATTTTCGCTGTCTCTTATACACATCTCCGAGCCCACGAGACA
+
BBBBBFBBBBBBGGGGGGGGGGGHHHHGGHHGHHHHHHHHHGGGGGGGGGGFHHHHHHHHHHHHHHHHHGGGGGHHGGGGGGHHHHGHHHHHHHHGFHGHHHGHHHHGHHHHHHGGGGGHHHHHHHHHHHHHHHHHGCGGGGHGGGGGGF
@M02034:409:000000000-BFKT7:1:1111:26136:9306 1:N:0:27
AAAGTCGAGGTGCCTAAAGTGGCAACCCAGACTGTT
+
BCCCBFCCCCABGGGGGGGGGGGHHHHGGHHGH335
@M02034:409:000000000-BFKT7:1:1111:20972:9313 1:N:0:27
AAAGTCGAGGTGCCTAAAGTGGCAACCCAGACTCATCCTCATGTTGGTGGTGTAGAGCTTCCTGTAGCCGCATGGCGTTCGTACTTAAATATGGAACTAACCATTCCAATTTTCGCTGTCTCTTATACACATCTCCGAGCCCACGAGACA
+
CCCCCFCCCCABGGGGGGGGGGGHHHHGGHHGHHHHHHHHHHHHHHHGGGGFHHHHHHHHHHHHHHHHHGGGGGHHGGGGGGHHHHHHHHHHHHHHFHHFHHEHHHHGHHHHHHGGGGGHHHHHFHHHHGFHGHHFG/@CGGGGGGGGGF
@M02034:409:000000000-BFKT7:1:1111:7021:9314 1:N:0:27
AAAGTCGAGGTGCCTAAAGTGGCAACCCAG
+
AAA1AFA@DD>AGGGGGCGGGFGBHGF00A
@M02034:409:000000000-BFKT7:1:1111:18129:9316 1:N:0:27
AAAGTCGAGGTGCCTAAAGTGGCAACCCAGACTAGTTCTCTTGTTGGTGGTGTAGAGCTTCCTGTAGCCGCATGGCGTTCGTACTTAAATATGGAACTAACCATTCCAATTTTCGCTGTCTCTTATACACATCTCCGAGCCCACGAGACA
+
BABBAFBBB2AAGGGGGGGGGGGHHHHGGHGGHHHHHHHGHHHHHHGGFGGGHHHHHHHHHHHHHHHHHGGEFGHHGGGGGGHHHHHHFHHHHHFFFHHGGHHHHHGHHGHHHHGGGGGGHGHHHHHHHHHHHHGHGDGGGGHGGGCGGH
@M02034:409:000000000-BFKT7:1:1111:21067:9316 1:N:0:27
AAAGTCGAGGTGCCTAAAGTGGCAACCCAGACTTCTCATCATGTTGGTGGTGTAGAGCTTCCTGTAGCCGCATGGCGTTCGTACTTAAATATGGAACTACCCATTCCAATTTTCGCTGTCTCTTATACACATC
+
BBBBBFBBBDABGGGGFFGFFGGHHFGGACCFFGGHHFDHFFGGBHAAF?EGEGF5GHHHHHHHHGEGFGG0BACG0EE1EFFHEFGF3B@GH333BBD3B13FGG4BFGHHHGEDE/EEH4FGGGF4E32FB
@M02034:409:000000000-BFKT7:1:1111:16561:9321 1:N:0:27
AAAGTCGAGGTGCCTAAAGTGGCAACCCAGACTGGGTTTAGTGTTGGTGGTGTAGAGCTTCCTGTAGCCGCATGGCGTTCGTACTTAAATATGGAACTAACCATTCCAATTTTCGCTGTCTCTTATACACATCTCCGAGCCCACGAGACA
+
AAAAAFABBBBA4BGGFGGBGGGGHHHGGFHGGHHGFEEHHHHHHGHEFEBBFGHGHHHHHFGHHHHHGGGEFGHHFEEGGGHHHHHHHHHHHFBGHHHEGAGGHHHHHHHHHGG?EAEDGGHHFHHFHHHGHHHGE/B@BGHGGGCDDB
@M02034:409:000000000-BFKT7:1:1111:21863:9327 1:N:0:27
AAAGTCGAGGTGCCTAAAGTGGCAACCCAGACTAATAAGGATGTTGGTGGTGTAGAGCTTCCTGTAGCCGCATGGCGTTCGTACTTAAATATCGAACTAACCATTCCAATTTTCGCTGTCTCTTATACACATCTCCGAGCCCACGAGACA
+
BABBBFBBBBBBGGGGGGFGFGGHHHHGGHDEHH3GHHHHHHHHHGHEFEEFGHHHHFHHHHHHHHHHHGCEEGHHGGGGGEGFHHHHHHHHHE1?FGB3@FBGHFHHHHHHHGGGGGGGHFHFFHFHFF2GFHFFF?DCGGEGGG/DD?
@M02034:409:000000000-BFKT7:1:1111:18144:9328 1:N:0:27
AAAGTCGAGGTGCCTAAAGTGGCAACCCAGACTAGTTCTCTTGTTGGTGGTGTAGAGCTTCCTGTAGCCGCATGGCGTTCGTACTTAAATATGGAACTAACCATTCCAATTTTCGCTGTCTCTTATACACATCTCCGAGCCCACGAGAC
+
CCCCCFCCCDACGGGGGGGGGGGHHHHGGHGGHFEGHBGHDGHHHHHGGGFFHHHHGHHHHHHHHHHHHGGGGGHHGGGGGGHHHHHHFHHHHEFHHHGHHHHHHHHGGGHHHHCGGEGHHHHHGHHHHHHHHHHGG/DCGGHGGGGGG
@M02034:409:000000000-BFKT7:1:1111:22298:9328 1:N:0:27
AAAGTCGAGGTGCCTAAAGTGGCAACCCAGACTCAGCAGCCGGTTGGTGGTGTAGAGCTTCCTGTAGCCGCATGGCGTTCGTACTTAAATATGGAACTAACCATTCCAATTTTCGCTGTCTCTTATACACATCTCCGAGCCCACGAGACA
+
AAABAFBBBBAAGGGGGGGFGFCFHHHGGHHGHHGHHHHHHGGGGGGGGFEFHHGHHHHHHGHHHHHHHGGGGGHHGEGGGGHHHHHHHHHHHHHHGHHHHHGHHHHHHHHHHHGGGGGHFHHHHHHHHHHHHHHGGCFGCEHGGGGGGG
@M02034:409:000000000-BFKT7:1:1111:20863:9328 1:N:0:27
AAAGTCGAGGTGCCTAAAGTGGCAACCCAGACTGAGCAGCATGTTGGTGGTGTAGAGCTTCCTGTAGCCGCATGGCGTTCGTACTTAAATATGGAACTAACCATTCCAATTTTCGCTGTCTCTTATACACATCTCCGAGCCCACGAGAC
+
BBBCCFCCCCBCGGGGGGGGGGGHHHHGGHHGHHGHB33BGGHHHHGGGGFFHHHHHGHHHHHHHHHHHGGGGGHHGGGGGGHHHHHHHHHHHHFFFHHGHHHHHHGFHHHHHHGGGGGGHHHHHHHHGHHHHHHHGFGFGGGGGGGGG
@M02034:409:000000000-BFKT7:1:1111:5258:9333 1:N:0:27
AAAGTCGAGGTGCCTAAAGTGGCAACCCAGACTGGGTCGGGGGTTGGTGGTGTAGAGCTTCCTGTAGCCGCATGGCGTTCGTACTTAAATATGGAACTAACCATTCCAATTTTCGCTGTCTCTTATACACATCTCCGAGCCCACGAGACA
+
BCBCCFABCCBBGGGGGGGGGGGHHHHGGHHGHH2FHHGGGGG>EGEEGGGGC3F3FDGGEGHH@FGBFCECGGGFGEEGGGGGHHHHHHHHHG22FGHHGCBHFFHBDGFHHD/EEDCGGHG1<GHHHFHFHFGBC?@@-<GG-<@DDC
@M02034:409:000000000-BFKT7:1:1111:17353:9336 1:N:0:27
AAAGTCGAGGTGCCTAAAGTGGCAACCCAGACTATTATGGATGTTGGTGGTGTAGAGCTTCCTGTAGCCGCATGGCGTTCGTACTTAAATATGGAACTAACCATTCCAATTTTCGCTGTCTCTTATACACATCTCCGAGCCCACGAGAC
+
BABCBFBCCBCCGGGGGGGGGGGHHHHGGHHGHHHHHHHHBHHHHHHGGGEFGFHHHHHHHHHHHHHHHGGCEEHHGGGGGGHHHHHHHHHHHGHHHHFGHHGHHHHHEGHHHHGGGCGGHEHHBGHHHHFHGHFHGB@DGGHGC/@DG
@M02034:409:000000000-BFKT7:1:1111:18129:9337 1:N:0:27
AAAGTCGAGGTGCCTAAAGTGGCAACCCAGACTAGTTCTCTTGTTGGTGGTGTAGAGCTTCCTGTAGCCGCATGGCGTTCGTACTTAACTATGGAACTAACCATTCCAATTTTCGCTGTCTCTTATACACATCTCCGAGCCCACGAGACA
+
BABABFBBBBAAFGGGGGFGGGGHHDGFGEFGHFFGFGGGHHGHHHGEFEABGGHEGHHHHHHGHHGHHGGEGFHHGGGGGGBFHHGB3BFHGBDDFGHCFGGFFHGFGGHHHH>EE/?FGHHH4G44BGGGHHFDE?/>C/CFB//?E?
@M02034:409:000000000-BFKT7:1:1111:13492:9337 1:N:0:27
AAAGTCGAGGTGCCTAAAGTGGCAACCCAGACTCATACTCAGGTTGGTGGTGTAGAGCTTCCTGTAGCCGCATGGCGTTCGTACTTAAATATGGAACTAACCATTCCAATTTTCGCTGTCTCTTATAC
+
A1>1>D11DD>AGGDFGBFEFGGHBHGEGECGHHGFHHGHHFFHFH/ECEEFHGHHBDHHFGHHGFHHHGEGGGHHGE/FEEGHEF211B2D@E11FGFFE0EGHGH22B1>BB/?E//<>2GHB22B
@M02034:409:000000000-BFKT7:1:1111:13474:9338 1:N:0:27
AAAGTCGAGGTGCCTAAAGTGGCAACCCAGACTCATACTCAGGTTGGTGGTGTAGAGCTTCCTGTAGCCGCATGGCGTTCGTACTTAAATATGGAACTAACCATTCCAATTTTCGCTGTCTCTTATACACATCTCCGAGCCCACGAGACA
+
CCCCCFCCCCABGGGGGGGGGGGHHHHGGHGGHHHHHHHHHHHHFHGGGGGGHGHFGHHHFHHHHHHHHGGEEGHFEEGGGGHHHHHHHHHHHB@EGGGHHHDFHHFHGGHHHHFGGGGGHHHFHHHHGFDHHGHFD<BCCFHGG?DDF?
@M02034:409:000000000-BFKT7:1:1111:27380:9340 1:N:0:27
AAAGTCGAGGTGCCTAAAGTGGCAACCCAGACTTGTAAGCCGGTTGGTGGTGTAGAGCTTCCTGTAGCCGCATGGCGTTCGTACTTAAATATGGAACTAACCATTCCAATTTTCGCTGTCTCTTATACACATCTCCGAGCCCACGAGACA
+
ABAABFBBBBAAGGGGGGGGGGGHHHHEGEHGHF3GHHGHHGGGGEGEGGEFGFGEGHHHFFHFGFHHHGGCEEGGGGGGGGGHGHHHBGHHHFFHHHEFHFFHHFHBFGHHHHEDGACGHHGHDGFHFHHHHHGHGGFGGGHGGCFGGF
@M02034:409:000000000-BFKT7:1:1111:3377:9343 1:N:0:27
AAAGTCGAGGTGCCTAAAGTGGCAACCCAGACTTCTCATCAGGTTGGTGGTGTAGAGCTTCCTGTAGCCGCATGGCGTTCGTACTTAAATATGGAACTAACCATTCCAATTTTCGCTGTCTCTTATACACATCTCCGAGCCCACGAGACA
+
ABAAAFBBBB2AFGGGGGGFFGGHCFGGFHGGFGGHHHHHFFGHHHGBA2EABDGBGHHHHHHHHHHHHGGGGGGEFBEFGGHHHHHHFGFFHHHHGHHHHHGHHHGHHHHGHFGF?FEGHHHHGH4BFBGGHHHGD@@?BFHEG@DDGF
@M02034:409:000000000-BFKT7:1:1111:15801:9346 1:N:0:27
AAAGTCGAGGTGCCTAAAGTGGCAACCCAGACTGGGCTTAAGGTTGGTGGTGTAGAGCTTCCTGTAGCCGCATGGCGTTCGTACTTAAATATGGAACTAACCATTCCAATTTTCGCTGTCTCTTATACACATCTCCGAGCCCACGAGACA
+
CCCCCFCBCCABGGGGGGGGGGGHHHHGGHHGHHHHHHHHHHHHHHGGGGEFGGHHHHHHHGHHHHHHHGGGGGHHGGGGGGHHHHFHHHHHHHHHHHHFHHFHGHFHHHHHHFGGGGGHHGHHHHHHHHHHHHHHGFGGGGHGGGGGG?
@M02034:409:000000000-BFKT7:1:1111:7383:9346 1:N:0:27
AAAGTCGAGGTGCCTAAAGTGGCAACCCAGACTCAGAAGACGGTTGGTGGTGTAGAGCTTCCTGTAGCCGCATGGCGTTCGTACTTAAATATGGAACTAACCATTCCAATTTTCGCTGTCTCTTATACACATCTCCGAGCCCACGAGACA
+
CCCCBFBCCCBCGGGGGGGGGGGHHHGGGHHGHHHHHHHHHGGFGGGGEFEGGHHHHHFHGHHHHHHGGGGEGGGHGEFGGGHHHHHHGHHHHFFFHHHHFGFHHFHEBGGHHFGGGGFHHHHHHHHGFHGHHHGHG/DGGGHGGCGGGF
@M02034:409:000000000-BFKT7:1:1111:17369:9347 1:N:0:27
AAAGTCGAGGTGCCTAAAGTGGCAACCCAGACTATTATGGACGTTGGTGGTGTAGAGCTTCCTGTAGCCGCATGGCGTTCGTACTTAAATATGGAACTAACCATTCCAATTTTCGCTGTCTCTTATACACATCTCCGAGCCCACGAG
+
AAAAAFAAD@AAGGGGGBEFA42BGHHGG22FHHFHBHHHHGGGFFFEEGEBFAF5FGHFFBGFAFBFHEEGEEHHGFGGGGBGFGDBFGFGB3B3F3@@3FBFFHGG4BFGHHCDD<EFHFGH4FBDFF1FGD?FA//<CC/F@DC
@M02034:409:000000000-BFKT7:1:1111:4873:9348 1:N:0:27
AAAGTCGAGGTGCCTAAAGTGGCAACCCAGACTGAGAAGAATGTTGGTGGTGTAGAGCTTCCTGTAGCCGCATGGCGTTCGTACTTAAATATGGAACTAACCATTCCAATTTTCGCTGTCTCTTATACACATCTCCGAGCCCACGAGACA
+
BBBBBFBABBABGGGGGGGGGGGHHHHGFHGGH3F3EHHHGFHHHHHGGGFGHHHGHHHHEGHHGGHGHGGGFGHHGGGGGGHHHHHHHHHHHHFFFHHHHHHHHGHHHHHHHFGGGGGHHHHHHHHFFHHHHHHHGCFGGGHGG/CGG<
@M02034:409:000000000-BFKT7:1:1111:13649:9352 1:N:0:27
AAAGTCGAGGTGCCTAAAGTGGCAACCCAGACTCCTAAGTCGGTTGGTGGTGTAGAGCTTCCTGTAGCCGCATGGCGTTCGTACTTAAATATGGAACTAACCATTCCAATTTTCGCTGTCTCTTATACACATCTCCGAGCCCACGAGACA
+
CBCCCFBCCCCCGGGGGGGGGGGHHHHGGHFGHHHHHGHHHGGGGGGGGGGFGHHHHHHHHHHHHHHHHGGGGGHHGGGGGFHHHHHHHHHHHHBHHHGHHHHHHHGHHHHHHHGGGGGHHHHHHHHHFHFHHHGHG/CFGGHGGFFGGF
@M02034:409:000000000-BFKT7:1:1111:17113:9354 1:N:0:27
AAAGTCGAGGTGCCTAAAGTGGCAACCCAGACTAGTATGAAGGTTGGTGGTGTAGAGCTTCCTGTAGCCGCATGGCGTTCGTACTTAAATATGGAACTAACCATTCCAATTTTCGCTGTCTCTTATACACATCTCCGAGCCCACGAGAC
+
CCCCCFCCCCBCGGGGGGGGGGGHHHHGGHHGHF3A5DG5FGHHGHGGGGGFHHHHHHHHHHHHGHHHHGGGGGHHGGGGGGFHHHHHFHHHHHEHFFHHHHHHHHHHFHHHHHGGGGGGHHHHHHFFGHHGHHHHGCFGGGHGGGGGG
@M02034:409:000000000-BFKT7:1:1111:22960:9355 1:N:0:27
AAAGTCGAGGTGCCTAAAGTGGCAACCCAGACTAAGAATCAGGTTGGTGGTGTAGAGCTTCCTGTAGCCACATGGCGTTCGTACTTAAATATGGAACTAACCATTCCAATTTTCGCTGTCTCTTATACACATCTCCGAGCCCACGAGACA
+
BCCCCFCCCCBCGGGGGGGGGGGHGHHGGHHGHH3F3FGBB3FGHHGGGGFFFDHHHHHHHHHHHHHHG3FGGHHHGGGGGGHHHHHHHHHHHGFHHHHHHHHHHHGFFGHHHHGGGFFHHHHHHHHHHGHHHHHGD?DGGGHGGFGGGB
@M02034:409:000000000-BFKT7:1:1111:15109:9357 1:N:0:27
AAAGTCGAGGTGCCTAAAGTGGCAACCCAGACTGAGTGTCAGGTTGGTGGTGTAGAGCTTCCTGTAGCCGCATGGCGTTCGTACTTAAATATGGAACTAACCATTCCAATTTTCGCTGTCTCTTATACACATCTCCGAGCCCACGAGACA
+
CCCCCFCCCCABGGGGGGGGGGGHHHHGGHHGHHFHGHHHHGHHHHGGGGEFGGHHHHHHHHHHHHHGHGGGGGHHGGGGGGHHHHHHHHHHHHHHHHHHHHHHHHFHHHHHHHGGGGGGHHHHHHHHHHHHHHHHGCGGGGHGGGGGDC
@M02034:409:000000000-BFKT7:1:1111:27926:9360 1:N:0:27
AAAGTCGAGGTGCCTAAAGTGGCAACCCAGACTCATAAGGCTGTTGGTGGTGTAGAGCTTCCTGTAGCCGCATGGCGTTCGTACTTAAATATGGAACTAACCATTCCAATTTTCGCTGTCTCTTATACACATCTCCGAGCCCACGAGACA
+
BBCABFBCBBAAGGGGGGGGGGGHHHHGGHHGHHHFFHHHHHHHGHFEFEAFFDGDGFEGEHHHGHEF3EF?EFFFFFGGFEFHHGHHHGGHHE3BFGHHH0FGFFFDFGDGE?E?EC?F4FHFEEFFGFHFHHHBC<<CC?CFF?GDD?
@M02034:409:000000000-BFKT7:1:1111:25596:9364 1:N:0:27
AAAGTCGAGGTGCCTAAAGTGGCAACCCAGACTCATACTACTGTTGGTGGTGTAGAGCTTCCTGTAGCCGCATGGCGTTCGTACTTAAATATGGAACTAACCATTCCAATTTTCGCTGTCTCTTATACACATCTCCGAGCCCACGAGACA
+
A3AABFBBBBABGGGGGGGGGGGHHHGGD2BBGHGHHFGGCGGHHHHGGGEFGEGBHBGHHFHHHHHHFGGEFGHGGGGGFEFHHHHHHGFDGGFEFFFGHHFHHHHGHGFHHFEDFDEFGHGHFG4BFFH2CGHFE<BDDEHECB@E??
@M02034:409:000000000-BFKT7:1:1111:14822:9374 1:N:0:27
AAAGTCGAGGTGCCTAAAGTGGCAACCCAGACTAAGAATAATGTTGGTGGTGTAGAGCTTCCTGTAGCCGCATGGCGTTCGTACTTAAATATGGAACTAACCATTCCAATTTTCGCTGTCTCTTATACACATCTCCGAGCCCACGAGACA
+
ABABBFABBBABGGGGGGGGGGGHHHHGGFEGFHHFFFFGDGFHHFABFEAFFBA5GDEGHFHHDHGFGEEAEFHHGEGFFE?GGHHFHHHHHB3GGHFHCEFFDFFDEGEGF4EEGA<FGFF?DFGFF3F?GGHBA/>BDFGG??FGG?
@M02034:409:000000000-BFKT7:1:1111:5398:9380 1:N:0:27
AAAGTCGAGGTGCCTAAAGTGGCAACCCAGACTTCTAGTGCGGTTGGTGGTGTAGAGCTTCCTGTAGCCGCATGGCGTTCGTACTTAAATATGGAACTAACCATTCCAATTTTCGCTGTCTCTTATACACATCTCCGAGCCCACGAGACA
+
CCCCCFCCCCABGGGGGGGGGGGHHHHGGHHGHFAGGHHHHGGGGGGECEGFA3F5DEEF5FFGADD5DEGEEGA1EEEFEFCEGHHGFGHHGH33FGHGBB3FDBG44FEHF?@EGF<23BFFBFGBGFHCGGGFB<>CGGHGGCGGGF
@M02034:409:000000000-BFKT7:1:1111:10837:9382 1:N:0:27
AAAGTCGAGGTGCCTAAAGTGGCAACCCAGACTGAGGGGGGGGTTGGTGGTGTAGAGCTTCCTGTAGCCGCATGGCGTTCGTACTTAAATATGGAACTAACCATTCCAATTTTCGCTGTCTCTTATACACATCTCCGAGCCCACGAGACA
+
BBBBBFBBBBABGGGGGGGGGGGHHHHGGHHFFHBGGGGGGGFFFFFAEF:AEFFFFFFFFFFFFFFFFFFFFFFFFFFFFAFFFFFFFFFFFFFFFFFFFFFFFFFFFFFFFFFFFFFFFFFFFFFFFFFFFFFBD;FFCFFFFFFFFB
@M02034:409:000000000-BFKT7:1:1111:7155:9386 1:N:0:27
AAAGTCGAGGTGCCTAAAGTGGCAACCCAGACTACGAAGCGGGTTGGTGGTGTAGAGCTTCCTGTAGCCGCATGGCGTTCGTACTTAAATATGGAACTAACCATTCCAATTTTCGCTGTCTCTTATACACATCTCCGAGCCCACGAGACA
+
CCCCCFCCCCCCGGGGGGGGGGGHHHHGGHEAFFGEGEGGGGGFAEAAAEEGAEFDFFHHFHGH5EFBFEFEFEFAEEEGGFGCEGHHGHHGHG33GGGHBF3FGDFEEGGHHHCGGGEHHGHHFBHHHFHHHFHGGCCCGCFEC?DFGG
@M02034:409:000000000-BFKT7:1:1111:13987:9395 1:N:0:27
AAAGTCGAGGTGCCTAAAGTGGCAACCCAGACTCAGAAGAAGGTTGGTGGTGTAGAGCTTCCTGTAGCCGCATGGCGTTCGTACTTAAATATGGAACTAACCATTCCAATTTTCGCTGTCTCTTATACACATCTCCGAGCCCACGAGACA
+
CCCCCFBCCCBBGGGGGGGGGGGHHHHGGHHGHHHGGHGFCGHHHHGEFGBFGGGHHHHHHHHHHHHGHGGFGGHHGEGGGGHHHHHGEHHHHGFHGHHFHFHHHFHFFGHHHHGGGGGHHHHHHHHHHHGHHHHHGFGCGGHGCFCFGF
@M02034:409:000000000-BFKT7:1:1111:11987:9396 1:N:0:27
AAAGTCGAGGTGCCTAAAGTGGCAACCCAGACTCAGCCTCCTGTTGGTGGTGTAGAGCTTCCTGTAGCCGCATGGCGTTCGTACTTAAATATGGAACTAACCATTCCAATTTTCGCTGTCTCTTATACACATCTCCGAGCCCACGAGACA
+
CCCCCFCCCCABGGGGGGGGGGGHHHHGGHD2GGFAGHHGEHHHF3CFEFGC13F5DGEGEFGGGD5ADEE>EF11>E>FFE2?BGHBEGH4BF33FGHFB03B3BF4DFFFE4>EFF??FHGD4FGHHFG2BFG2C/C@CEEFC@DDDG
@M02034:409:000000000-BFKT7:1:1111:10135:9398 1:N:0:27
AAAGTCGAGGTGCCTAAAGTGGCAACCCAGACTAAGAATAAGGTTGGTGGTGTAGAGCTTCCTGTAGCCGCATGGCGTTCGTACTTAAATATGGAACTAACCATCCCAATTTTCGCTGTCTCTTGTACACATCTCCGAGCCCACGAGAC
+
CCCCCFCCCCBCGGGGGGGGGGGHHHHGGHHGHHHHHHHHHHHHHHGGGGGFGHHHHHHHHHHHHHHHHGGGGGHHGGGGGGHHHHHHHHHHHHHHHHHGHHGHBGHHHHHHHHGGGGGHHHHHHHHGHHHHHHHHG@CGGGHGGGFFG
@M02034:409:000000000-BFKT7:1:1111:8619:9400 1:N:0:27
AAAGTCGAGGTGCCTAAAGTGGCAACCCAGACTAATAAGAATGTTGGTGGTGTAGAGCTTCCTGTAGCCGCATGGCGTTCGTACTTAAATATGGAACTAACCATTCCAATTTTCGCTGTCTCTTATACACATCTCCGAGCCCACGAGACA
+
AAAABFBBBBABGGGGGGGGGGGGHDHGDGHGHHHHHHHHHHGHHHHFFGBAGFGFGHHHGHHHHGHHHGFFGGHHGEGGGGHHHHGGHHHHHHGGFHHHHHHHHHFFFHHHHHGGGGFHHHHHFHHGHGFHHHGHF/CCCGHGGGGGGG
@M02034:409:000000000-BFKT7:1:1111:6125:9404 1:N:0:27
AAAGTCGAGGTGCCTCCTAAAGTGGCAACCCAGACTCCGCCGCCTGTTGGTGGTGTAGAGCTTCCTGTAGCCGCATGGCGTTCGTACTTAAATATGGAACTAACCATTCCAATTTTCGCTGTCTCTTATACACATCTCCGAGCCCACGAG
+
BBBBBFBBBBABGGGGGGFGGGEFGGHHHHGGHHGHHHGGGCGGGHFHHHGFEFGHHHHHHHHHHHHHHHHHGGGGGGHGGGGGGHEHHHGHHHHHHFGHHFHGHGGHHHGFFHHHFCGGGGHHHHHHHHHHHGHHHHHGGGGGGHGGG@
@M02034:409:000000000-BFKT7:1:1111:24693:9411 1:N:0:27
AAAGTCGAGGTGCCTAAAGTGGCAACCCAGACTGGGCGGGAGGTTGGTGGTGTAGAGCTTCCTGTAGCCGCATGGCGTTCGTACTTAAATATGGAACTAACCATTCCAATTTTCGCTGTCTCTTATACACATCTCCGAGCCCACGAGACA
+
BBBBBFBBDBAAGGGGGGGFGGGHHHHEGFHGHHGHHGGGAFGEFGEGFGEF?GHHHHHHHHHGGHHGHGGGGGHHGGGGGGFHGHHFHHFHHGFGFHFFHHHHHHHHFGGHHGFGGGGHHHHGHHHHFFGHHGHHG?C?CEHGGGGGGB
@M02034:409:000000000-BFKT7:1:1111:14793:9415 1:N:0:27
AAAGTCGAGGTGCCTAAAGTGGCAACCCAGACTCATAATAAGGTTGGTGGTGTAGAGCTTCCTGTAGCCGCATGGCGTTCGTACTTAAATATGGAACTAACCATTCCAATTTTCGCTGTCTCTTATACACATCTCCGAGCCCACGAGAC
+
CCCBBFCCCCAAGGGGGGGFGGGHHHHGGHHGHFFHBFHHFHHHGFEFEGGFFFGFFGHHFHHHFEGGFGG?EEHEGFGFEEHFHHHHHHHFGG3EFHGGEGBGFFHGHGHHGDEGGEEGHHG4?GBDB2DGFGHE?<<C?GEECDG?E
@M02034:409:000000000-BFKT7:1:1111:22611:9418 1:N:0:27
AAAGTCGAGGTGCCTAAAGTGGCAACCCAGACTCATAAGAAGGTTGGTGGTGTAGAGCTTCCTGTAGCCGCATGGCGTTCGTACTTAAATATGGAACTAACCATTCCAATTTTCGCTGTCTCTTATACACATCTCCGAGCCCATGAGACA
+
BBBBBFBBBBBBGGGGGGGGGGGHHHHGGHHGHHFGHHHHHHHHHHGGGGEFHHHHHHHHHHHGHHHHHGGGGGHGGGGGGGFHGHHGFHGHHHHGHHGHHHHHGHHHFGHHHHGGGGGHHHHHGHHHHHGHGHHHG?CGGG/GFHGGFF
@M02034:409:000000000-BFKT7:1:1111:19548:9423 1:N:0:27
AAAGTCGAGGTGCCTAAAGTGGCAACCCAGACTAATAGTCGGGTTGGTGGTGTAGAGCTTCCTGTAGCCGCATGGCGTTCGTACTTAAATATGGAACTAACCATTCCAATTTTCGCTGTCTCTTATACACATCTCCGAGCCCACGAGAC
+
CDDDCFBBCBBCGGGGGGGGGGGHHHHGGHHGH33AA55DA2AGFGGGGGFFHHHHHHHHHHHHHHHHHGGFGGHHGGGGGGHHHHHHHHHHHHHHHHHHHHHHHHGHGHHHHHGGGGGHHHHHHHHHHHHHHHHHGGGGGGHGGGCFG
@M02034:409:000000000-BFKT7:1:1111:17802:9437 1:N:0:27
AAAGTCGAGGTGCCTAAAGTGGCAACCCAGACTCTTGATCATGTTGGTGGTGTAGAGCTTCCTGTAGCCGCATGGCGTTTGTACTTAAATATGGAACTAACCATTCCAATTTTCGCTGTCTCTTATACACATCTCCGAGCCCACGAGACA
+
ABBBAFBCCCABGGGGGGGGGGGHHHHGGHHGHHHHHHHHHHHHHHHGFGEFFHHHHHHHHHHHHHHHHGGGGGHHGGGGGHHHHHHHHHGHHHHHHHHHHHGHHHHHFHHHHHGGGGGGHGHHHHHFGHHHHHGHGDD?CGFGGCGAGG
@M02034:409:000000000-BFKT7:1:1111:25050:9438 1:N:0:27
AAAGTCGAGGTGCCTAAAGTGGCAACCCAGACTCTGGATCATGTTGGTGGTGTAGAGCTTCCTGTAGCCGCATGGCGTTCGTACTTAAATATGGAACTAACCATTCCAATTTTCGCTGTCTCTTATACACATCTCCGAGCCCACGAGACA
+
ABBBBFABBBABGGGGGGGGGGGHHHHGGHGGHHHGHGHHHFGFGGEGGGGGGGHBHHHHHHHHGGFHHGGGGGHHGGGGGGHEGHHHHHFHHHFFHHGHHHGHHHHGHGHHHH?EGEFFFHHHHHEGHHFHHHHFDBGCFGEGCGGGG?
@M02034:409:000000000-BFKT7:1:1111:14158:9443 1:N:0:27
AAAGTCGAGGTGCCTAAAGTGGCAACCCAGACTACGACGAAGGTTGGTGGTGTAGAGCTTCCTGTAGCCGCATGGCGTTCGTACTTAAATATGGAACTAACCATTCCAATTTTCCTGTCTCTTATACACATCTCCGAGCCCACGAGACAG
+
BABBBFBBBBABGGGGGGGGFGGGHHHGGGHGHGHGGGEEGGGGHHGGFGEFGFHHHHEHHHHHHHHHHGGEGGHHGGGGGFHHHHHHHHHEHHGHFHHHHHHHHHFHHHHHHHHGHGGHHHHHHHGHGGFHHGHGCGGGEHGGGCGGGG
@M02034:409:000000000-BFKT7:1:1111:16582:9444 1:N:0:27
AAAGTCGAGGTGCCTAAAGTGGCAACCCAGACTCAGAATACTGTTGGTGGTGTAGAGCTTCCTGTAGCCGCATGGCGTTCGTACTTAAATATGGAACTAACCATTCCAATTTTCGCTGTCTCTTATACACATCTCCGAGCCCACGAGACA
+
BBBBBFBBBBAAGGGGGGGGGFFHHHHGGHGGHHHHHHHHHHHHHHHGFGEFFEHFFFHHHFHHFHHHGFFAFGHHGGGGGFHGHHHHHHGFHHHGBCHHHG3GHHHHFFHHHGG?EDEDD4FF?GFGGH2BBBG2B?/CFGHGCGCDE?
@M02034:409:000000000-BFKT7:1:1111:15080:9445 1:N:0:27
AAAGTCGAGGTGCCTAAAGTGGCAACCCAGACTCCGCCGACGGTTGGTGGTGTAGAGCTTCCTGTAGCCGCATGGCGTTCGTACTTAAATATGGAACTAACCATTCCAATTTTCGCTGTCTCTTATACACATCTCCGAGCCCACGAGACA
+
CCCCCFCCCCCCGGGGGGGGGGGHHHHGGHHGHHHGGGGGGGFEGGGFEEEFGHHHHHHHHHHHHHHGHGGGGGHGGEGGGGHHHHHHHHHHHHHHHHHHHHHHHFHHGHHHHHGGGGFHHHHHHHHHHHHHHHHHGFGGGGHGGGGGG<
@M02034:409:000000000-BFKT7:1:1111:12896:9445 1:N:0:27
AAAGTCGAGGTGCCTAAAGTGGCAACCCAGACTAAGATGCAGGTTGGTGGTGTAGAGCTTCCTGTAGCCGCATGGCGTTCGTACTTAAATATGGAACTAACCATTCCAATTTTCGCTGTCTCTTATACACATCTCCGAGCCCACGAGACA
+
BCCBBFCCCCBCGGGGGGGGGGGHHHHGGGHGHGBGDGHGBGHHHHGEGGGFGHHGHHHHHHHHHHHGHGGGGGHHGGGGGGFHHHHDGHHHHGFGFHHHGHHHHHHHDGHHHHGGGGGGHHHHDHHFHHFHFHGFF<DCGGFGC?FDEC
@M02034:409:000000000-BFKT7:1:1111:11721:9445 1:N:0:27
AAAGTCGAGGTGCCTAAAGTGGCAACCCAGACTGTGTTGGTGGTTGGTGGTGTAGAGCTTCCTGTGG
+
AA?AAFBABDA44GGGGGFGGGGHHHHGGHHGHH35D3A2AFAE2E?1A111ABFBF5BA5BA55AB
@M02034:409:000000000-BFKT7:1:1111:4204:9446 1:N:0:27
AAAGTCGAGGTGCCTAAAGTGGCAACCCAGACTCCGGGGACG
+
AAABBFBADBAAGGGGGGGGGGGHGHFGGHHGH3FA2A220A
@M02034:409:000000000-BFKT7:1:1111:16325:9449 1:N:0:27
AAAGTCGAGGTGCCTAAAGTGGCAACCCAGACTGGGAAGCAGGTTGGTGGTGTAGAGCTTCCTGTAGCCGCATGGCGTTCGTACTTAAATATGGAACTAACCATTCCAATTTTCGCTGTCTCTTATACACATCTCCGAGCCCACGAGACA
+
A111AFAADDAA1FFGGGGEGGCABGGEEHAFHGHCC1AEHFCHHHEAFEAFHEFFG1FGHEHGGFGHFGC/>EFFC?EEGECHGFG11FDBG11FEGFHHFGHHHGE2F1GGBEFGGFHFFHHFD2FB111BGH1CCCGGFHGG/CCF?
@M02034:409:000000000-BFKT7:1:1111:19762:9451 1:N:0:27
AAAGTCGAGGTGCCTAAAGTGGCAACCCAGACTGGTTATCGGGTTGGTGGTGTAGAGCTTCCTGTAGCCGCATGGCGTTCGTACTTAAATATGGAACTAACCATTCCAATTTTCGCTGTCTCTTATCACATCTCCGAGCCCACGAGACAG
+
CCCCCFCCCCABFGGGGGGGGGGHHHHGGHHGHHHHHHHHHGGHGGGGEGEFFGHGHHHHHHHHHHHHHGGGGGHHGGGGGGHHHHHHHHHHHHGHHHGHHHGHFHGHHHHHHHGGGGGHHFHHHHGHGGHHHGHGCGCCGFGGGGGGHG
@M02034:409:000000000-BFKT7:1:1111:11738:9451 1:N:0:27
AAAGTCGAGGTGCCTAAAGTGGCAACCCAGACTGGGTTGTTGGTTGGTGGTGTAGAGCTTCCTGTAGCCGCATGGCGTTCGTACTTAAATATGGAACTAACCATTCCAATTTTCGCTGTCTCTTATACACATCTCCGAGCCCACGAGAC
+
DCDDDFDDDDDDGGGGGGGGGGGHHHHGGHHGHHHHHGGGHHHGHGGGGGFFHHHHHHHHHHHHHHHHHGGGGGHHGGGGGGFHHHHHHHHHHHHHGHHHHHGHHHHHGGHHHHGGGGGGHHHHHHHGGHHHHHHHGFGGGGEGGGFCG
@M02034:409:000000000-BFKT7:1:1111:17540:9453 1:N:0:27
AAAGTCGAGGTGCCTAAAGTGGCAACCCAGACTGTGATGTCGGTTGGTGGTGTAGAGCTTCCTGTAGCCGCATGGCGTTCGTACTTAAATATGGAACTAACCATTCCAATTTTCGCTGTCTCTTATACACATCTCCGAGCCCACGAGACA
+
CCCCCFCCCCABGGGGGGGGGGGHHHHGGHHGHHHHHHHHHHGGGGGGGGEFHHHHHHHHHHHHHHHHHGGGGGHHGGGGGGHHHHHGHHHHHHFHHHHGHHHHHHHHHHHHHHGGGGGHHHHHHHHHHGHHHHGHGCGGGGGGGGGGGG
@M02034:409:000000000-BFKT7:1:1111:16308:9461 1:N:0:27
AAAGTCGAGGTGCCTAAAGTGGCAACCCAGACTGGGAAGCAGGTTGGTGGTGTAGAGCTTCCTGTAGCCGCATGGCGTTCGTACTTAAATATGGAACTAACCATTCCAATTTTCGCTGTCTCTTATACACATCTCCGAGCCCACGAGAC
+
BBBBBFBABBBBGGGGGGGGGFGHHHHGGHHGHHHHHHGGHHHGGHGEFFEFGFHHHHHHHGHHHGHHHGGGGGHHGGGGGGHHHHHHFHHHHHFHHHHHHHHHHHGHHHHHHHGGFDGFHGHHHHHHHHHHHHHHGGFCGGHGGCDDF
@M02034:409:000000000-BFKT7:1:1111:10228:9462 1:N:0:27
AAAGTCGAGGTGCCTAAAGTGGCAACCCAGACTGATAAGAATGTTGGTGGTGTAGAGCTTCCTGTAGCCGCATGGCGTTCGTACTTAAATATGGAACTAACCATTCCAATTTTCGCTGTCTCTTATACACATCTCCGAGCCCACGAGACA
+
A>ABAFABCBBCGGGGGFGFFGFHHHHGGHHGHHHHHHHGDGHDFGHGFGEEEHHHHHGFGHHHHHHFGGGEGGHHGGGGGGHHHHFHHHHHHHEFGHHHGHEGGEGFHHHHHGGGGGGFHHHHHHGFFFEHGHFGDBDC?/GFG@/EDF
@M02034:409:000000000-BFKT7:1:1111:4151:9470 1:N:0:27
AAAGTCGAGGTGCCTAAAGTGGCAACCCAGACTAAGGAGAAGGTTGGTGGTGTAGAGCTTCCTGTAGCCGCATGGCGTTCGTACTTAAATATGGAACTAACCATTCCAATTTTCGCTGTCTCTTATACACATCTCCGAGCCCACGAGACA
+
BBBBBFBBBBAAGGGGGGFGGGEFHHHGGHHGHHHHHFGFHHHHGHEFFGFFGGGGGHHGFHHGHHHHHGGGFGHHGEFGGGBGHHFHHHHHHBBGHHHHHGHHHHHGFHGHHHGGGFGHHHHHGGFFDFHHEHHFG<DFCFHGGCF/C?
@M02034:409:000000000-BFKT7:1:1111:16327:9471 1:N:0:27
AAAGTCGAGGTGCCTAAAGTGGCAACCCAGACTGGGAAGCAGGTTGGTGGTGTAGAGCTTCCTGTAGCCGCATGGCGTTCGTACTTAAATATGGAACTAACCATTCCAATTTTCGCTGTCTCTTATACACATCTCCGAGCCCACGAGACA
+
BBBBBFBBDBABGGGGGGGGGGGHCHHGGHHGHHHHHHDGGHHHHHGGGCEFGGHGGHHHHHHHHHHHHGGGGGHHGFGGGGHHHHGGHHHHGHGFHHHHGHFHHHHHBGGHHGEGGFFFHHHHGHHGHHHHHHHHG/DCGGEGGGGFGF
@M02034:409:000000000-BFKT7:1:1111:19215:9474 1:N:0:27
AAAGTCGAGGTGCCTAAAGTGGCAACCCAGACTACGACTAAGGTTGGTGGTGTAGAGCTTCCTGTAGCCGCATGGCGTTCGTACTTAAATATGGAACTAACCATTCCAATTTTCGCTGTCTCTTATACACATCTCCGAGCCCACGAGACA
+
BBBBCFBCCCCCGGGGGGGGGGGHHHHGGHHGHHHGGGGGHHHHHHGGFGEFGHHHHHHHHHHHHHHHHGGGGGHHGGGGGGHHHHHHHHHHHHFHHHHGHHHHHHHHFHHHHHGGGGGHHHHHEHHHHHHHHHHHGDGGGGHGGC@FGB
@M02034:409:000000000-BFKT7:1:1111:25773:9474 1:N:0:27
AAAGTCGAGGTGCCTAAAGTGGCAACCCAGACTGGGATTGCTGTTGGTGGTGTAGAGCTTCCTGTAGCCGCATGGCGTTCGTACTTAAATATGGAACTAACCATTCCAATTTTCGCTGTCTCTTATACACATCTCCGAGCCCACGAGACA
+
B3AABFBBBBBBGGGDFFGGFGGHGHHGGHHGHHHHHHGHHHHHHHHEGGEFFGHHGHHHHHHHHHHHHGGGGGHHGGGGGGHHHHHFFGHHHHFGGHGHHHGHHHGHHHHHHFGGGGGHHHHHHHFHFHHHHGFFGCG@GFHGGGGGDF
@M02034:409:000000000-BFKT7:1:1111:19284:9480 1:N:0:27
AAAGTCGAGGTGCCTAAAGTGGCAACCCAGACTTCGCCTCCTGTTGGTGGTGTAGAGCTTCCTGTAGCCGCATGGCGTTCGTACTTAAATATGGAACTAACCATTCCAATTTTTCGCTGTCTCTTATACACATCTCCGAGCCCACGAGAC
+
BBBBBFBBBBBBGGGGGGGGGGGHGHHGGGHGHHHGGGGGHHGGHHFEFGEEHHHHGHHHHHHHHHHHHGGGFGHHGGGGGGHHHHHHHHHHHBFFGHHHHHHHHHGHHHHHGHHGGGGGHHHHHGHHGFFHHGHHHFCGGGGGGGGGGA
@M02034:409:000000000-BFKT7:1:1111:26753:9499 1:N:0:27
AAAGTCGAGGTGCCTAAAGTGGCAACCCAGACTTCGGATGAGGTTGGTGGTGTAGAGCTTCCTGTAGCCGCATGGCGTTCGTACTTAAATATGGAACTAACCATTCCAATTTTCGCTGTCTCTTATACACATCTCCGAGCCCACGAGACA
+
BBCCAFCABCBBGGGGGGGGGGGHHHHGGHHGHHHGGGGGFHHGGHGGFCFGHHHHHFHHFHHHHHHGHGGGFGHHGGGGGGHHHHHGFHFHHHFFGHGHHHGHHHHHHHHHHHGGGGGHHGHHHHEHGHHHHHFHG/@/DGHGGDGGGC
@M02034:409:000000000-BFKT7:1:1111:16442:9502 1:N:0:27
AAAGTCGAGGTGCCTAAAGTGGCAACCCAGACTCC
+
CCCCCFABCCACFGGGGGGGGGGHHHHGGHHGH3A
@M02034:409:000000000-BFKT7:1:1111:5036:9505 1:N:0:27
AAAGTCGAGGTGCCTAAAGTGGCAACCCAGACTCTTTATTAGGTTG
+
>>>A>B>>A11AAAA1FGGGGGFGFGGEFH0FFH1GAADD2DFD1A
@M02034:409:000000000-BFKT7:1:1111:24986:9506 1:N:0:27
AAAGTCGAGGTGCCTAAAGTGGCAACCCAGACTAGGGATAGTGTTGGTGGTGTAGAGCTTCCTGTAGCCGCATGGCGTTCGTACTTAAATATGGAACTAACCATTCCAATTTTCGCTGTCTCTTATCCACATCTC
+
A3AABFBBBB>AFGGGGGGGGGGHHHHGGHDGH3FHGFHBGGHHFFEEGCGGH3D5ADBGFHHGF5FEGGG>EFHA@?EEEEEFHHFBGGHHGG3@BB@FGC3B?EH44BBGF4/?E</BBFB4BB3?BCCCGDG
@M02034:409:000000000-BFKT7:1:1111:25508:9507 1:N:0:27
AAAGTCGAGGTGCCTAAAGTGGCAACCCAGACTACGATTCCGGTTGGTGGTGTAGAGCTTCCTGTAGCCGCATGGCGTTCGTACTTAAATATGGAACTAACCATTCCAATTTTCGCTGTCTCTTATACACATCTCCGAGCCCACGAGAC
+
BABBBFBBBBBBGGGGFEGGGGGHGHHGGHHGHHHGGGHHHHGGGGGGGGEGGHHHGHHHHHHHHHHHHGGGGGHHGGGGGGHHHHHHHHHHHGGFGHHHHHGHHHHEHGHHHGGGGGGHHGHHHHHHHHHHFGDGGCCGGGHGGGGGG
@M02034:409:000000000-BFKT7:1:1111:28254:9507 1:N:0:27
AAAGTCGAGGTGCCTAAAGTGGCAACCCAGACTAATGGTGATGTTGGTGGTGTAGAGCTTCCTGTAGCCGCATGGCGTTCGTACTTAAATATGGAACTAACCATTCCAATTTTCGCTTCTCTTATACACATCTCCGAGCCCACGAGACAG
+
BBBBBFAABBAACFFGGFGFGGFFFGHEGGHCCGHHGHHHBFHHHHHBFGFFFHFGHH3GHFHFGHHFFEEEGGHGFEGFEFCGHHFFHHGHHGGGFHFFGHHHHHHFHGHHHHGEGH?GGHHEHGEHFHHHHFHG@CB>FGGDGFGGHH
@M02034:409:000000000-BFKT7:1:1111:26735:9507 1:N:0:27
AAAGTCGAGGTGCCTAAAGTGGCAACCCAGACTACGAGTCAGGTTGGTGGTGTAGAGCTTCCTGTAGCCGCATGGCGTTCGTACTTAAATATGGAACTAACCATTCCAATTTTCGCTGTCTCTTATACACATCTCCGAGCCCACAGACTC
+
BBBCCFCBCCABGGGGGGGGGGGHHHHGGHHGHHHGAFGCHGHHHHGEFGFFGHHHHGHHGHHHHGHHHGGGGGGGFFGGFFGHHHGHHHHHHHFFGHFFFGHHHHHFHGHHHHGGGGGGHGGHFHEHFHHHHFGFE@@BFEGGGEF0F?
@M02034:409:000000000-BFKT7:1:1111:20950:9507 1:N:0:27
AAAGTCGAGGTGCCTAAAGTGGCAACCCAGACTGCTAAGGCGGTTGGTGGTGTAGAGCTTCCTGTAGCCGCATGGCGTTCGTACTTAAATATGGAACTTACCATTCCAATTTTCGCTGTCTCTTATACACATCTCCGAGCCCACGAGA
+
BABBBFBBBBABGGGCGFGGGGGHHHHGGHHGHHHHHHHGFGGEEFGEFFAFGAGFFHHGFHHHHHHHHGG/EEHFEEGEEEGAGHEGFH4FGF3DBF4BFFFHGG4F4GGFH?BDDDDGHDFH3G@2F22F2@2@?//<ACAF?F@<
@M02034:409:000000000-BFKT7:1:1111:5015:9517 1:N:0:27
AAAGTCGAGGTGCCTAAAGTGGCAACCCAGACTCTTTATTAGGTTGGTGGTGTAGAGCTTCCTGTAGCCGCATGGCGTTCGTACTTAAATATGGAACTAACCATTCCAATTTTCGCTGTCTCTTATACACATCTCCGAGCCCACGAGAC
+
ABCCCFCCCCCCGGGGGGGGGGGHHHHGGHHGHHFGFHHHHFHHHHGGGGFFHFHGHHHHHHHHHHHHHGGFGGHHGGGGGGHHHHFFHHFFHHGHGHHHHHHHHHHGHHHHHHGGGGGHHGHHHHHHGGHGFHHHGCGCGGGGGGGGG
@M02034:409:000000000-BFKT7:1:1111:22725:9518 1:N:0:27
AAAGTCGAGGTGCCTAAAGTGGCAACCCAGACTTATGAGCGGGTTGGTGGTGTAGAGCTTCCTGTAGCCGCATGGCGTTCGTACTTAAATATGGAACTAACCATTCCAATTTTCGCTGTCTCTTATACACATCTCCGAGCCCACGAGACA
+
BABABFAA@DAAFFGGFGGGGBFGHFHGFHHGHHGGHGHHGGGGFECEGCEFGFHGHHHHFGHGHHHHHGGEGGHHGGGGGEGHHHHFGFHHHG?GHHDGHHHHHHHHHHGHHGGGGDGFHGGHHGDHHHHHHHGHGGGGGGAFCGGFDC
@M02034:409:000000000-BFKT7:1:1111:28241:9519 1:N:0:27
AAAGTCGAGGTGCCTAAAGTGGCAACCCAGACTAATGGTGATGTTGGTGGTGTAGAGCTTCCTGTAGCCGCATGGCGTTCGTACTTAAATATGGAACTAACCATTCCAATTTTCGCTTCTCTTATACACATCTCCGAGCCCACGAGACAG
+
BABBAFBADAAAGGGGGGGGGFEHHHHGGHHGHHFHHHHHGGHHHHGGGGFGHHHHHHHHHHHHHHHHHGGGGGHHGGGGGGHHHHHG3GGHHHFFHHFFGHHGHHHHHHHHHHGGG/EHFHHFHFFHHGHHHHHGGGCGFEG?DGGGHF
@M02034:409:000000000-BFKT7:1:1111:4190:9521 1:N:0:27
AAAGTCGAGGTGCCTAAAGTGGCAACCCAGACTGCTGATCGGGTTGGTGGTGTAGAGCTTCCTGTAGCCGCATGGCGTTCGTACTTAAATATGGAACTAACCATTCCAATTTTCGCTGTCTCTTATACACATCTCCGAGCCCACGAGACA
+
BCCBCFCBCCCCGGGGGGGGGGFHHHHGGHHGHHHHHHHHGGGHGGGGGGEFHHHHHHHHHHHHHHHHHGGFGGHHGFGGGGHHHHHHHHHHHGEGHHHHHHHHHHHHHHHHHHGGGGGHHHHHHHGHHGHHGHHHGCCCDFHFGGGGG<
@M02034:409:000000000-BFKT7:1:1111:15745:9526 1:N:0:27
AAAGTCGAGGTGCCTAAAGTGGCAACCCAGACTACGTGTGTGGTTGGTGGTGTAGAGCTTCCTGTAGCCGCATGGCGTTCGTACTTAAATATGGAACTAACCATTCCAATTTTCGCTGTCTCTTATACACATCTCCGAGCCCACGAGACA
+
CBCCCFCCCCABGGGGGGGGGGGHHHHGGGHGHHHGHHHHBGGHGGGFGGFFHHHGHHHHHHHHHHHHHGGGGGHHGGGGGFHHHHHHHHHHHHHHHHHHHHHHHHHHHHHHHHGGGGGHHHHHHHGHHHHHHHHHGBGGGGHGGGCGG>
@M02034:409:000000000-BFKT7:1:1111:12974:9532 1:N:0:27
AAAGTCGAGGTGCCTAAAGTGGCAACCCAGACTAAGGAGCAGGTTGGTGGTGTAGAGCTTCCTGTAGCCGCATGGCGTTCGTACTTAAATATGGAACTAACCATTCCAATTTTCGCTGTCTCTTATACACATCTCCGAGCCCACGAGACA
+
BCCCBFCCBCBAGGGGGGGGGGGHHHHGGHHGH33B3F22G3FHGHGGGGEFGHHHHHHHHHHHHHHHHGGGGGHHGFGGGGGHHHHHHHHHHFGHHHHHHHHHHHHHHHHHHFEFGGGFHHHHGHHHFGFHGHHGGDFGGEFGCGCFGC
@M02034:409:000000000-BFKT7:1:1111:9300:9533 1:N:0:27
AAAGTCGAGGTGCCTAAAGTGGCAACCCAGACTGAGAAGCATGTTGGTGGTGTAGAGCTTCCTGTAGCCGCATGGCGTTCGTACTTAAATATGGAACTAACCATTCCAATTTTCGCTGTCTTTATACACATCTCCGAGCCCACGAGACAG
+
AABBADAAB?>AGFGGGGGFGFFGGACACGHGHFCHHFHHHHHHHFBAFEEFGEHEGBHHHGHGHFHEFEGA??GHGGGGGFFEHE4@FB@F4F3EEEGEF1FHEF4BFGHHHBEGGAAFDGHGHFEDG?CCBF1?/<</</F@CD//CC
@M02034:409:000000000-BFKT7:1:1111:27088:9533 1:N:0:27
AAAGTCGAGGTGCCTAAAGTGGCAACCCAGACTCATAAGAATGTTGGTGGTGTAGAGCTTCCTGTAGCCGCATGGCGTTCGTACTTAAATATGGAACTAACCATTCCAATTTTCGCTGTCTCTTATACACATCTCCGAGCCCACGAGAC
+
CABCCFCBBCBCGGGGGGGGGGGHHHHGGHHGGHHHHHHGHGGHGHHEFGGFFGHGGHHHHHHHHHHGHGGGEGHAEEFFGGGHHHHHBEGGHH3GHHHBCFBEGHBHHHHHHHGFGGGHHEHHFHFFEGFHHHFGDCFGDGHGGGGDF
@M02034:409:000000000-BFKT7:1:1111:19661:9537 1:N:0:27
AAAGTCGAGGTGCCTAAAGTGGCAACCCAGACTCCTCCGCCGGTTGGTGGTGTAGAGCTTCCTGTAGCCGCATGGCGTTCGTACTTAAATATGGAACTAACCATTCCAATTTTCGCTGTCTCTTATACACATCTCCGAGCCCACGAGAC
+
CCCCCFCCCCBAFGGGGGGGGGGHHHHGGGHGHHHHHHGFDEGGFGGGGGGGCGG5FHHHFGHHFGGEGGG?EFGHGGGGGGGFFGHFHHHFG??3FGHHHHHHHFHHDFGHHH/FGGFHGHHFFHFHHFHHHHHGG<CDGG/F@@@.E
@M02034:409:000000000-BFKT7:1:1111:11897:9540 1:N:0:27
AAAGTCGAGGTGCCTAAAGTGGCAACCCAGACTAAGAAGAATGTTGGTGGTGTGGAGCTTCCTGTAGCCGCATGGCGTTCGTACTTAAATATGGAACTAACCATTCCAATTTTCGCTGTCTATTATACACATCTCCGAGCCCACGAGACA
+
DDDDDFCDDCCCGGGGGGGGGGGHHHHGGHHGHHHGHFGGHHGHHGHGGGGFHGGGHHHHHGHHHHHHHGGGGGHHGGGGGEHHHHHHHHHHHHFHHHHHHHHHHHGGGHGHHHGGGGFGHHGHHHHHHHHGHHHHGCCCGGHGCDGGGC
@M02034:409:000000000-BFKT7:1:1111:17115:9543 1:N:0:27
AAAGTCGAGGTGCCTAAAGTGGCAACCCAGACTAAGAATCATGTTGGTGGTGTAGAGCTTCCTGTAGCCGCATGGCGTTCGTACTTAAATATGGAACTAACCATTCCAATTTTCGCTGTCTCTTATACACATCTCCGAGCCCACGAGAC
+
CCCCCFBCCCCCGGGGCGGGGGGHHHHGGHHGHFEB35BBBFGHHHEAFDEGHFFBFGEGDGHHHHDFFEE0EFF1EEEGDEFHGHHEFGHGHH3BFHHHFB@FFDFF4DFGFD/EGEEFFFHH4F4GGFFFGGH2E<CCG//CC/DA?
@M02034:409:000000000-BFKT7:1:1111:12654:9546 1:N:0:27
AAAGTCGAGGTGCCTAAAGTGGCAACCCAGACTGTGTCGCAGGTTGGTGGTGTAGAGCTTCCTGTAGCCGCATGGCGTTCGTACTTAAATATGGAACTAACCATTCCAATTTTCGCTGTCTCTTATACACATCTCCGAGCCCACGAGACA
+
CCCCCFCCCCBCGGGGGGGGGGGHHHHGGHHGHHH55AEFEGGHFHA111EAA3F5AA3B5BFFG5D5A1E>EEE1>?>FE??EFGH33BGD@333BFGH303B??F44DBHFB/?EE<B3FF??F3BGFG?GFF2?@CC@FGFF>@EG<
@M02034:409:000000000-BFKT7:1:1111:16451:9552 1:N:0:27
AAAGTCGAGGTGCCTAAAGTGGCAACCCAGACTGGTGTGGAGGTTGGTGGTGTAGAGCTTCCTGTAGCCGCATGGCGTTCGTACTTAAATATGGAACTAACCATTCCAATTTTCGCTGTCTCTTATACACATCTCCGAGCCCACGAGACA
+
CCCCCFCCCCBCGGGGGGGGGGGHHHHGGHGGHGHFGGFG3GGEFHEEFEGFGFHFGHHHFHHHHGHEHGGGGGHFGFGGGFHHHHHFHHHHHHBBGGHHFGFGHFHFHGHHHFGGGGGHFHHFGHGHHGGHHHHHGCDCGGHGGGGGGB
@M02034:409:000000000-BFKT7:1:1111:20781:9555 1:N:0:27
AAAGTCGAGGTGCCTAAAGTGGCAACCCAGACTATTCCGCTGGTTGGTGGTGTAGAGCTTCCTGTAGCCGCATGGCGTTCGTACTTAAATATGGAACTAACCATTCCAATTTTCGCTGTCTCTTATACACATCTCCGAGCCCACGAGACA
+
BBBBBFBABBBBGGGGGGGGGGGFHHHGGFHGHHHHHHHGGGGHHGGGGGEFHHHGHHHHHHHHHHHHGGGGGGHHGGGFGGHHHHHHFHFHHHFHGGGFFHGHHHHHBGHHHHGGGGGHHHHHGHHHHHFHHHGDEBC@BFHGGGGGFC
@M02034:409:000000000-BFKT7:1:1111:14782:9565 1:N:0:27
AAAGTCGAGGTGCCTAAAGTGGCAACCCAGACTCAGTTTATGGTTGGTGGTGTAGAGCTTCCTGTAGCCGCATGGCGTTCGTACTTAAATATGGAACTAACCATTCCAATTTTCGCTGTCTCTTATACACATCTCCGAGCCCACGAGAC
+
ABBBAFBCCBAAGGGGGGGGGGGHGHHGGHHGHHHHGHGHHHHGHGGGGGEFFFHHGFHHHHHHHHHHHGGGGGHHGGGGGGHGHHHHHHHHGHDFFHGFFFFHHHHHFHHHHBFGGGGGHHHHGHEHFFHHFGDGF/DCGGHEGGGGG
@M02034:409:000000000-BFKT7:1:1111:21127:9567 1:N:0:27
AAAGTCGAGGTGCCTAAAGTGGCAACCCAGACTATGACTCCGGTTGGTGGTGTAGAGCTTCCTGTAGCCGCATGGCGTTCGTACTTAAATATGGAACTAACCATTCCAATTTTCGCTGTCTCTTATACACATCTCCGAGCCCACGAGACA
+
BBCCBFCBBBCCGGGGGGGFGGGHHHHGGHHGHHHHHHHHHGGGGGGGGGGGHHHHHHHHHHHHHHHHHGGGGGHHGGGGGGHHHHHHHHHHHGDHFHHHHHHHHHHHGGHHHGEGGGGHHHHHHHGHHHGHHHHHGDFGGGHGGGGGFG
@M02034:409:000000000-BFKT7:1:1111:5656:9577 1:N:0:27
AAAGTCGAGGTGCCTAAAGTGGCAACCCAGACTAAGAAGCCGGTTGGTGGTGTAGAGCTTCCTGTAGCCGCATGGCGTTCGTACTTAAATATGGAACTAACCATTCCAATTTTCGCTGTCTCTTATACACATCTCCGAGCCCACGAGAC
+
BBCCCFABCCBCGGGGGGGGGGGGHHHGGHHGHFHHHGHHHGGGGGGGGGGFGHHHHHHHHHHHHHHHGGGGGGHHGGGGFFHHHHHHEHHHGGHFFHGHHHFHHHHHHHHHHHGGGGGHHHHHHHHHHHHHGHHHGCGGGEHFGGFGG
@M02034:409:000000000-BFKT7:1:1111:10016:9579 1:N:0:27
AAAGTCGAGGTGCCTAAAGTGGCAACCCAGACTAAGAAGCATGTTGGTGGTGTAGAGCTTCCTGTAGCCGCATGGCGTTCGTACTTAAATATGGAACTAACCATTCCAATTTTCGCTGTCTCTTATACACATCTCCGAGCCCACGAGACA
+
CBCCCFCCCCCCGGGGGGGGGGGHHHHGGHHGHHHHHHHHHGGHHHHGGGFFHHHHHHHHHHHHHHHHHGGGGGHHGGGGGGHHHHHHHHHHHHHHHHHHHHHHHHHHHHHHHHGGGGGHHHHHHHHHHHHHHHHHGDGGGGHGGGCGGF
@M02034:409:000000000-BFKT7:1:1111:9362:9581 1:N:0:27
AAAGTCGAGGTGCCTAAAGTGGCAACCCAGACTCCTAATCCGGTTGGTGGTGTAGAGCTTCCTGTAGCCGCATGGCGTTCGTACTTAAATATGGAACTAACCATTCCAATTTTCGCTGTCTCTTATACACATCTCCGAGCCCA
+
B@BBADAAB2AAGFGFCGGGFFFFFFCECGHFGHGHHHHHHGGGGGGGGGBCFGHHHEHHFFFFGGHEHGGEGEHECFGGGGHHGHGG3FFHHGBDGGD3F03FGGBFHGHHFHGGGGGGFFHHHHEFD11CGHBFD/</</?
@M02034:409:000000000-BFKT7:1:1111:20339:9592 1:N:0:27
AAAGTCGAGGTGCCTAAAGTGGCAACCCAGACTGCTGCTCCGGTTGGTGGTGTAGAGCTTCCTGTAGCCGCATGGCGTTCGTACTTAAATATGGAACTAACCATTCCAATTTTCGCTGTCTCTTATACACATCTCCGAGCCCACGAGACA
+
CCCCCFCCBCBBGGGGGGGGGGGHHHHGGHHGHHHHHHHHHGGGGGGGGGGGHGHFHHHHHHHHHHHGHGGEEGHFGFGGGGGHHHHHHHHHHHBEGHHGFG3GHHFFGGHHHHGGGGGGHHHHHHHHFFGHHGGDE/<CDCFEGGGGCF
@M02034:409:000000000-BFKT7:1:1111:25214:9594 1:N:0:27
AAAGTCGAGGTGCCTAAAGTGGCAACCCAGACTGGTAAGCATGTTGGTGGTGTAGAGCTTCCTGTAGCCGCATGGCGTTCGTACTTAAATATGGAACTAACCATTCCAATTTTCGCTGTCTCTTATACACATCTCCGAGCCCACGAGACA
+
CCBBBFBBCCABGGGGGGGGGGGHHHHGGHAFGFHHHHHHHHHHHHGGGCGFGHHFFHHHHHHHHEHGHGGGGGHFGGGGGGHHHHHGFHHHHHFFHHHHFHFGHGHGBFHHHFFGGCFFHGHHHHDHHHHHGHHGGDGGGGHGGGGFGF
@M02034:409:000000000-BFKT7:1:1111:9367:9600 1:N:0:27
AAAGTCGAGGTGCCTAAAGTGGCAACCCAGACTCCTAATCCGGTTG
+
BAABBFABAD>AFGGGGGGGGFFGBGFEGHHGHFBFDEHGG22AEA
@M02034:409:000000000-BFKT7:1:1111:10145:9602 1:N:0:27
AAAGTCGAGGTGCCTAAAGTGGCAACCCAGACTCCTCATCCTGTTGGTGGTGTAGAGCTTCCTGTAGCCGCATGGCGTTCGTACTTAAATATGGAACTAACCATTCCAATTTTCGCTGTCTCTTATACACATCTCCGAGCCCACGAGACA
+
A?AB>FABBBBBGGGG4FGGFGFFGGHGGHHGHHHHHHHHGHHHHHHGFGGFBGFFGHFHHHHHBDGGFGFEG?CGFFGGGGHHHHFGGHHHHHGGHHFGEFGFHHGFFGFHHDEFGGGHHGHHFFBH3GDHGHHHDB@/CFHG?DCGG?
@M02034:409:000000000-BFKT7:1:1111:22921:9604 1:N:0:27
AAAGTCGAGGTGCCTAAAGTGGCAACCCAGACTGGGCAGCAGGTTGGTGGTGTAGAGCTTCCTGTAGCCGCATGGCGTTCGTACTTAAATATGGAACTAACCATTCCAATTTTCGCTGTCTCTTATACACATCTCCGAGCCCACG
+
AAAB>DBAD2AAGGGF4FGGGGGHHHHGGHHGHGHDGBDEFHHBFGEECDEFHGGFFFHHHHFFGGHGHGGEGG1?EEFFEEGEEFHHGFGHGBG3FCFFGE3FGGBFGFHHGF<EGGGHHHHFFHHFHHFHHEGHG//<BF//D
@M02034:409:000000000-BFKT7:1:1111:10133:9622 1:N:0:27
AAAGTCGAGGTGCCTAAAGTGGCAACCCAGACTCCTCATCCTGTTGGTGGTGTAGAGCTTCCTGTAGCCGCATGGCGTTCGTACTTAAATATGGAACTAACCATTCCAATTTTCGCTGTCTCTTATACACATCTCCGAGCCCACGAGACA
+
BBBBBFBBBBBBGGGGGGGGGGGGHHHGGHGGHHHHHFHHHHHHHHGEFGGGHGHFFFHHHHHHHFHHHGGFGGHGGGGGGGHHHHGGGHHHH3BGGHHHHFBGFHHH4FGHHHCGG/?GHFHFGHGG3FDGHFFGF//<<FEFGCG/??
@M02034:409:000000000-BFKT7:1:1111:21519:9622 1:N:0:27
AAAGTCGAGGTGCCTAAAGTGGCAACCCAGACTAAGTCGGAGGTTGGTGGTGTAGAGCTTCCTGTAGCCGCATGGCGTTCGTACTTAAATATGGAACTAACCATTCCAATTTTCGCTGTCTCTTATACACATCTCCGAGCCCACGAGACA
+
BBCCBFABCCCCGGGGGGGGGGGHHHHGGHHGHHHHHHGGEEGGHHFEF?GEAEGGEBGHGHHGHHHGFGEEEGGCEEGGGEFHHHHHGHHGHFBFHHHHFEEFFHFFFGHHHHGGGFGHHHHHHHHHGHHHHHHHG@GC?EHGGGGGGF
@M02034:409:000000000-BFKT7:1:1111:4529:9622 1:N:0:27
AAAGTCGAGGTGCCTAAAGTGGCAACCCAGACTCTTACTAATGTTGGTGGTGTAGAGCTTCCTGTAGCCGCATGGCGTTCGTACTTAAATATGGAACTAACCATTCCAATTTTCGCTGTCTCTTATACACATCTCCGAGCCCACGAGAC
+
A1AAAFA?DDAAGGGGBGGGGGAEGHFFGHEFHHHHGHHDFFFGHHAEGAEFHHHHEGHHHHHHHFBGHEEAEEHHGGGGGGBGHHBF@G2GFE1EFGBGHFFHHHFD2GHHHGEGG<EGHHHHGGGH2GBGHHGHC>BBCGHG/B/AC
@M02034:409:000000000-BFKT7:1:1111:12872:9637 1:N:0:27
AAAGTCGAGGTGCCTAAAGTGGCAACCCAGACTCATAAGGAGGTTGGTGGTGTAGAGCTTCCTGTAGCCGCATGGCGTTCGTACTTAAATATGGAACTAACCATTCCAATTTTCGCTGTCTCTTATACACTCTCCGAGCCCACGAGACAG
+
CCCCCFCCCCCCGGGGGGGGGGGHHHHGGHHGHHCGFEGGHHGGHHGGGGFFGHHHHHHHHHHHHHHHHGGGGGHHGGGGGGHHHHHHHHHHHHHHHHHHHHHHHHGHHHHHHHGGGGGHHHHHHHHFFFHFGCFG/DGGGHGGGGGGHC
@M02034:409:000000000-BFKT7:1:1111:12747:9647 1:N:0:27
AAAGTCGAGGTGCCTAAAGTGGCAACCCAGACTAAGAAGGAGGTTGGTGGTGTAGAGCTTCCTGTAGCCGCATGGCGTTCGTACTTAAATATGGAACTAACCATTCCAATTTTCGCTGTCTCTTATACACATCTCCGAGCCCACGAGACA
+
BABCCFBCCCAAGGGGGGGGGGGHHHHGGHHGHHGHHHHHEGGGHHGFFGEFGHHHHHHHHHHHHHHHHGGGGGHHGFGGGGHHHHHHHHHHHHGHHHHHHHHHHHGHFHHHHHGGGGGHEHHHHHHHHHGHHGGFGDFGGGHGGGGGGF
@M02034:409:000000000-BFKT7:1:1111:26052:9652 1:N:0:27
AAAGTCGAGGTGCCTAAAGTGGCAACCCAGACTCCTCAGGGGGTTGGTGGTGTAGAGCTTCCTGTAGCCGCATGGCGTTCGTACTTAAATATGGAACTAACCATTCCAATTTTCGCTGTCTCTTATACACATCTCCGAGCCCACGAGACA
+
AABA>DABBBABGGGGGGGGGGGHHHHGGHHGHHHGHFGFFGGGGGGGFGEFGFGHHHGHHHHHHGHHHGGGGGHHGGGGGGHHHHHHHHHHHGFGFHGHHHEHHHHGHHHHHH?BGGGGHFFHHFHHFHHFFHFBF@/<@F/.@DFDEF
@M02034:409:000000000-BFKT7:1:1111:18229:9653 1:N:0:27
AAAGTCGAGGTGCCTAAAGTGGCAACCCAGACTAGGTGTGAGGTTGGTGGTGTAGAGCTTCCTGTAGCCGCATGGCGTTCGTACTTAAATATGGAACTAACCATTCCAATTTTCGCTGTCTCTTATACACATCTCCGAGCCCACGAGACA
+
CBCCCFCCCBBCGGGGGGGGGGGHHHHGGHHGHHHGFGHGEGHHFHGGFGEFHHHFHHHHHHHHGHHGHGGEEGHHEEFGGGHGHHHHHHHHHGFFHHGHGAGGHFHGFFGHHGGGGCEGHHHHHHHHHHHHFHGFDBDCFGHGGCFA/?
@M02034:409:000000000-BFKT7:1:1111:17267:9669 1:N:0:27
AAAGTCGAGGTGCCTAAAGTGGCAACCCAGACTAAGAAGCAGGTTGGTGGTGTAGAGCTTCCTGTAGCCGCATGGCGTTCGTACTTAAATATGGAACTAACCATTCCAATTTTCGCTGTCTCTTATACACATCTCCGAGCCCACGAGACA
+
BBBBBFBBBBABGGGGCGGGGGGHHHGGGHFFHGHGHHFHGHHHHHGEFDFFGHHFHHHHHHHHHHHHHGGGGGFHGEFGGGHHHGFBHHHGHHBFGHHGFHFGHHGHBFGHHGEGGGGHHHHHFHFBHFGHHHHFG?DCCEHFCDCGGF
@M02034:409:000000000-BFKT7:1:1111:18231:9671 1:N:0:27
AAAGTCGAGGTGCCTAAAGTGGCAACCCAGACTAGGTGTGAGGTTGGTGGTGTAGAGCTTCCTGTAGCCGCATGGCGTTCGTACTTAAATATGGAACTAACCATTCCAATTTTCGCTGTCTCTTATACACATCTCCGAGCCCACGAGACA
+
BBBBBFBBDBAAGGGGGGGGGFGHHHHGGDHGHCHHHHHGHHHHGGCEGFEFGFHHGGHHHHHHHHGHHEGGGGHHGFGGGGFHHHEFFGGHF3E3GHHHHHHHHHHH4GHHHHFGG/EGHHHH4FGHFHDHHFGF?BCDGGHGG<CDDG
@M02034:409:000000000-BFKT7:1:1111:24420:9674 1:N:0:27
AAAGTCGAGGTGCCTAAAGTGGCAACCCAGACTACGCCGCGTGTTGGTGGTGTAGAGCTTCCTGTAGCCGCATGGCGTTCGTACTTAAATATGGAACTAACCATTCCAATTTTCGCTGTCTCTTATACACATCTCCGAGCCCACGAGACA
+
BBBCCFCCCCABGGGGGGGGGGGHHHHGGHHGHHHGGGGGGGGGHGFEGGEFGGHGHHHHHHHHHHHGHGGGGGHHGGGGGGHHHHGHHHHHHHFHHHHHHGFHGHHHHHHHHHGGGGGHHHHHHGHHGHHHHHHHGCGGGGGGGGGGGG
@M02034:409:000000000-BFKT7:1:1111:27065:9684 1:N:0:27
AAAGTCGAGGTGCCTAAAGTGGCAACCCAGACTACGCATCTGGTTGGTGGTGTAGAGCTTCCTGTAGCCGCATGGCGTTCGTACTTAAATATGGAACTAACCATTCCAATTTTCGCTGTCTCTTATACACATCTCCGAGCCCACGAGACA
+
BBBBBFBBBBBBGGGGGFGGGGGHHHGGGHHGHHHGGGGGHHHHHGGGGGGFHHHHHHHHHHHHHHHHHGGGGGHHGGGGGGFHHHHHHHHHHHHHHHHFHHHHHHGHHHHHHHGGGGGHHHHHHHHHHGHHHHHHGGGGGGHGGFGGGF
@M02034:409:000000000-BFKT7:1:1111:14919:9693 1:N:0:27
AAAGTCGAGGTGCCTAAAGTGGCAACCCAGACTTGTGCGTGTGTTGGTGGTGTAGAGCTTCCTGTAGCCGCATGGCGTTCGTACTTAAATATGGAACTAACCATTCCAATTTTCGCTGTCTCTTATACACATCTCCGAGCCCACGAGACA
+
BABBAFBBBBABGGGGGGGFGGGHHHHGGHHGHHHHHHEAEGGGHHHEFGEFHHHHHHHHHHHHGHHHHGGGGGHHGGGGGFHHHHHFHHHHHHFFGHHGHHHHHHFHHHHHHHGGGGGGHFHHFHFFFGFHFFHGGGGGGGHGGGGGGG
@M02034:409:000000000-BFKT7:1:1111:9528:9696 1:N:0:27
AAAGTCGAGGTGCCTAAAGTGGCAACCCAGACTAAGGCGGATGTTGGTGGTGTAGAGCTTCCTGTAGCCGCATGGCGTTCGTACTTAAATATGGAACTAACCATTCCAATTTTCGCTGTCTCTTATACACATCTCCGAGCCCACGA
+
>3AA>DAADB>AFEGGGGGGGGFGGHHGFCHFHHHHGHGGGGGHHHHEFGEFFFHGHHHFF3GGFFHHHGG?EEHHGGGEEGHHHHHFHG4GGH3BCFB3?CFGFGFGDFHGGEC?E?DFGHHHFGGGDB22@F2@</C?AFEFGC
@M02034:409:000000000-BFKT7:1:1111:20930:9715 1:N:0:27
AAAGTCGAGGTGCCTAAAGTGGCAACCCAGACTGATACGAATGTTGGTGGTGTAGAGCTTCCTGTAGCCGCATGGCGTTCGTACTTAAATATGGAACTAACCATTCCAATTTTCGCTGTCTCTTATACACATCTCCGAGCCCACGAGACA
+
CCCCCFBBBBCCGGGGFGGGGGGHGHHGGHHGGHHHFHGDDGHHHHHEFCGFHBHFGFGHFFHHHHHGFGGEFGGAGGGGGEFGHHHHBGHFHH3FGHGGEA?FHHFEDGGHH?@FGFAGFFHHDHGHHE2FBGDGD?@@/FHGGC?GGC
@M02034:409:000000000-BFKT7:1:1111:4887:9717 1:N:0:27
AAAGTCGAGGTGCCTAAAGTGGCAACCCAGACTAAGACGGGTGTTGGTGTTGTAGAGCTTCCTGTAGCCGCATGGCGTTCGTACTTAAATATGGAACTAACCATTCCAATTTTCGCTGTCTCTTATACACATCTCCGAGCCCACGAGACA
+
BBBBBFBABBBBGGGGGGGGGGGHHHHGGHHGHHCHGFGGGGGGGHAEE1AA2AFAGGFGBGHHHGHGFGGCEGHFEEEGGFHHHHHHHHHGHBB3EGFHF0BBEFFFGGHHHGFGGFAGHHGFFGHHHHGFHFFGG?/CGEEGG@C.EG
@M02034:409:000000000-BFKT7:1:1111:17859:9718 1:N:0:27
AAAGTCGAGGTGCCTAAAGTGGCAACCCAGACTGTGCCTCCTGTTGGTGGTGTAGAGCTTCCTGTAGCCGCATGGCGTTCGTACTTAAATATGGAACTAACCATTCCAATTTTCGCTGTCTCTTATACACATCTCCGAGCCCACGAGAC
+
BBBBBFBBBBBBGGGGGEGGGGGHHHHGGDHGHGHHHHHHHHHHHHGAFEEFEGGDGGHHFHHHHFGDGGGEEE1A@EEF1EE1FGHF3FHFHH33FGGHH13FGDEFBGGHGG@FGGGHGHHFFHFFFGHHGGHDB?CCGAGFGCCD?
@M02034:409:000000000-BFKT7:1:1111:7859:9723 1:N:0:27
AAAGTCGAGGTGCCTAAAGTGGCAACCCAGACTGGTGTGAGTGTTGGTGGTGTAGAGCTTCCTGTAGCCGCATGGCGTTCGTACTTAAATATGGAACTAACCATTCCAATTTTCGCTGTCTCTTATACACATCTCCGAGCCCACGAGACA
+
BAABBFBBDDABGGGGGGGGGGGHHHHGDHHGHHHHHFEGHHHGHHHEFFEFGHHGHHHHHHHHHHHFHGGGGGHHGGGGGGHHHHHGDGGHHHHGGHGHGHHGHHHHHHHHHGGGGGGHHHHHHHFHHHHHHGHGGGCGGG/FGDGCGC
@M02034:409:000000000-BFKT7:1:1111:4582:9724 1:N:0:27
AAAGTCGAGGTGCCTAAAGTGGCAACCCAGACTGCGCAGCGGGTTGGTGGTGTAGAGCTTCCTGTAGCCGCATGGCGTTCGTACTTAAATATGGAACTAACCATTCCAATTTTCGCT
+
BBBBBFBBBBAAFGGGGFGGFGFHFHHGAHFFHHHGEE2EEF?EFE0AF1A1B3G5FGH@FGHEHHGH3EC>EEF1EEEGGE?FEFF33FFGGB333FGCC0FGH3GB3BGGH3//C
@M02034:409:000000000-BFKT7:1:1111:6563:9727 1:N:0:27
AAAGTCGAGGTGCCTAAAGTGGCAACCCAGACTGAGTCTCCTGTTGGTGGTGTAGAGCTTCCTGTGGCCGCATGGCGTTCGTACTTAAATATGGAACTAACCATTCCAATTTTCGCTGTCTCTTATACACATCTCCGAGCCCACGAGACA
+
CCCCCFCCCCCCGGGGGGGGGGGHHHHGGHHGHHHHHHHHHHHHHHHGGGGFGHHHHFHHFHHHH3BFGGGGEGHHGEGGGGHHHHHHHHHHHHDGHHGHHGGGHGHGFGHHHHEGGGFFHHHHGHGHFHHHHHHHG/CDGEHGG/CAEG
@M02034:409:000000000-BFKT7:1:1111:2970:9730 1:N:0:27
AAAGTCGAGGTGCCTAAAGTGGCAACCCAGACTTGTCGTACGGTTGGGG
+
CCCCCFCCCCAAGGGGGGGGGGGHHHHGGHGAGHFH3EF222BFEG00A
@M02034:409:000000000-BFKT7:1:1111:26875:9732 1:N:0:27
AAAGTCGAGGTGCCTAAAGTGGCAACCCAGACTAAGACTGGTGTTGGTGGTGTAGAGCTTCCTGTAGCCGCATGGCGTTCGTACTTAAATATGGAACTAACCATTCCAATTTTCGCTGTCTCTTATACACATCTCCGAGCCCACGAGAC
+
BBBBBFBBBBBBCGGGGGGGGGGHHHHGGHGGHHHH335B2BGHGHGFGGGGHHHHGHHHHHHHFHHHHGGEGGHHGGGGGGHHHH4FGHFHHHFHFFGGHHFHGHEFHHHHHHFGGGGEHGHHDGFHHHHHHHFGF>//CEFFFCDGG
@M02034:409:000000000-BFKT7:1:1111:21226:9735 1:N:0:27
AAAGTCGAGGTGCCTAAAGTGGCAACCCAGACTTCTACTTCGGTTGGTGGTGTAGAGCTTCCTGTAGCCGCATGGCGTTCGTACTTAAATATGGAACTAACCATTCCAATTTTCGCTGTCTCTTATACACATCTCCGAGCCCACGAGACA
+
BBBBBFBBBBABGGGGGGGGGGGHHHHGGHHGHHHHHHHHHGGGGGGGGGGFGHHHHHHHHHHHHHHHHGGGGGHHGGGGGGFHHHHHHHHHHHFHHHHGHHHGHHGHFGHHHHGGGGGHHHHHHHHHHHFHGHFHG@FCDGFGGGFGG?
@M02034:409:000000000-BFKT7:1:1111:21244:9735 1:N:0:27
AAAGTCGAGGTGCCTAAAGTGGCAACCCAGACTCCTACTCCGGTTGGTGGTGTAGAGCTTCCTGTAGCCGCATGGCGTTCGTACTTAAATATGGAACTAACCATTCCAATTTTCGCTGTCTCTTATACACATCTCCGAGCCCACGAGACA
+
BBBBBFBBBBBBGGGGGGFGGGGHHHHGGFEFHGHHHHHCHFGGGGGGGGGGHHHHHHHHHHHHHHHHHGGEGGHHGGGGGGHHHHHG3GGHHFBGHHEHHHHGHHHHDGHHHHEGGGGHHHHH3FBGGFFFFHBGG/BDDGHGCD/DGF
@M02034:409:000000000-BFKT7:1:1111:4830:9737 1:N:0:27
AAAGTCGAGGTGCCTAAAGTGGCAACCCAGACTCAGAAGCAGGTTGGTGGTGTAGAGCTTCCTGTAGCCGCATGGCGTTCGTACTTAAATATGGAACTAACCATTCCAATTTTCGCTGTCTCTTATACACATCTCCGAGC
+
ABBBAFAADB?ACFGGGGG6FFFGBGHFGFFGCHFFFFHFHFHHHHGGGGEFFGHDEFHH5FGHGEFDGEEGFEHHGEEFEFHHHHGGDGGHHHGHHHGEFGFHFGHHHHFGGDGDGGGBGF?GGHFFGFHHGFHFB//<
@M02034:409:000000000-BFKT7:1:1111:23216:9740 1:N:0:27
AAAGTCGAGGTGCCTAAAGTGGCAACCCAGACTCAGTCTCCGGTTGGTGGTGTAGAGCTTCCTGTAGCCGCATGGCGTTCGTACTTAAATATGGAACTAACCATTCCAATTTTCGCTGTCTCTTATACACATCTCCGAGCCCACGAGACA
+
ABBCAFABCCBBGGGGGGGGGGGHHHHGGHHGHHHHHHHHHGGGGGGGGGEFHHHHHHHHHGGHHHHGHGGFGGHFGEFGGGHHHHHEHHHHHH3FGHHHFHHHHHHFFHHHHHGGGGGHHFHGHHHHHHHHHGHGG/DGGEEGGGGGGB
@M02034:409:000000000-BFKT7:1:1111:26859:9742 1:N:0:27
AAAGTCGAGGTGCCTAAAGTGGCAACCCAGACTAAGAGTGGTGTTGGTGGTGTAGAGCTTCCTGTAGCCGCATGGCGTTCGTACTTAAATATGGAACTAACCATTCCAATTTTCGCTGTCTCTTATACACATCTCCGAGCCCACGAGACA
+
A>AABFAABBABBGFGFGGGGBFFFGHEFG2ABAGGGH5B2F2AEF2EFGEAFGHFDHFHEHHFFDFDGEGGEEHHGGEGGGFHGGHHBGFGHFB3FHFGHHHHHHHHHHGGHGGGGAEGFHHFHHHFGFFHHHHHG?BD/FAFCCGAA<
@M02034:409:000000000-BFKT7:1:1111:9359:9743 1:N:0:27
AAAGTCGAGGTGCCTAAAGTGGCAACCCAGACTCCTAGT
+
CCCCCFCCCCBCGGGGGGGFFGFHHHHGGHHGH33B355
@M02034:409:000000000-BFKT7:1:1111:9307:9766 1:N:0:27
AAAGTCGAGGTGCCTAAATTGGCAACCCAGACTAAGGAGGTGGTTGGTGGTGTAGAGCTTCCTGTAGCCGCATGGCGTTCGTACTTAAATATGGAACTAACCATTCCAATTTTCGCTGTCTCTTATAC
+
AAAAAD?BBBB?FBGGFG56AFGGGHHGAHHGHHHFGFFE2BF2AEC1FEE1EEGFHFHBEEFEGGHFDEGEGGHGGGGEEEGHGHHHHGHGHG3BEF33?0?BF?B4FGHFGDEGFEGFHGGH1GDF
@M02034:409:000000000-BFKT7:1:1111:25232:9767 1:N:0:27
AAAGTCGAGGTGCCTAAAGTGGCAACCCAGACTCCGATGCCTGTTGGTGGTGCTGA
+
CCCCCFBCCCCCGGGGGGGGGGGHHHHGGHHGH332AAE?3FGH5FGE11E133D5
@M02034:409:000000000-BFKT7:1:1111:4506:9770 1:N:0:27
AAAGTCGAGGTGCCTAAAGTGGCAACCCAGACTGGTAGGGAGGTTGGTGGTGTAGAGCTTCCTGTAGCCGCATGGCGTTCGTACTTAAATATGGAACTAACCATTCCAATTTTCGCTGTCTCTTATACACATCTCCGAGCCCACGAGACA
+
BAAABFAA?D>AGFGFGGGGGGFHHHGGGHHGHHHGHHGGGGCGHHAEFA1BBFDFGFGGGFHHHHHHHG?EGGHHGBEFGEHHHGHEHHFGHFBGHHHHHHHGHHGFBGHHHHEGGGEGFFGGGHHHHGGHHHHEGBCCGAGFC?C?D<
@M02034:409:000000000-BFKT7:1:1111:21235:9771 1:N:0:27
AAAGTCGAGGTGCCTAAAGTGGCAACCCAGACTCATCCTCGGGTTGGTGGTGTAGAGCTTCCTGTAGCCGCATGGCGTTCGTACTTAAATATGGAACTAACCATTCCAATTTTCGCTGTCTCTTATACACATCTCCGAGCCCACGAGACA
+
BBBBBFBBBBBBFGGGGGGDGGFHHGHGGHHGHHFHHHHHEEAHFGFGFGEFBFGHGHHGGEGHGGHGFGGEEGHGGGGGGGHHHHFHHGFHHHGFGFFGGFHGHF?G4BGHHFGGGGFEHFHHHHHHBBBGHGBFD/@CGGGGFFCD<<
@M02034:409:000000000-BFKT7:1:1111:27667:9773 1:N:0:27
AAAGTCGAGGTGCCTAAAGTGGCAACCCAGACTGGGGCTGGGGTTGGTGGTGTAGAGCTTCCTGTAGCCGCATGGCGTTCGTACTTAAATATGGAACTAACCATTCCAATTTTCGCTGTCTCTTATACACATCTCCGAGCCCACGAGACA
+
AABBAFABBBABGGGGGGGGGGGHHGHGGHDFGHHHGGGGFEFEEGGAFFAABDGEFDGHGGHGFDGDFEFEGEH1EBE?EEGFHHFHHHHHGH3DCGFGBGDGHHGDFGHHHHGGGGGGHBGBGHHHHGHHHHGB?<DCDFGGGGFGGG
@M02034:409:000000000-BFKT7:1:1111:12466:9774 1:N:0:27
AAAGTCGAGGTGCCTAAAGTGGCAACCCAGACTGGGCGGGGGGTTGGTGGTGTAGAGCTTCCTGTAGCCGCATGGCGTTCGTACTTAAATATGGAACTAACCATTCCAATTTTCGCTGTCTCTTATACACATCTCCGAGCCCACGAGACA
+
CCCCCFCCCCBBGGGGGGGGGGGHHHHGGHHGHHHHHGGGGGGGGGGAEGDEGFHHHHHHHHHHHHHHHGGGGGGGGDGGGGGGGGGGGGGGGGFGFFFFFFFFFFFFFFFFFFFFFFFFFFFFFFFFFFFFFFFFFFFFFFFFFFFFFF
@M02034:409:000000000-BFKT7:1:1111:28109:9774 1:N:0:27
AAAGTCGAGGTGCCTAAAGTGGCAACCCAGACTTTGAATAAGGTTGGTGGTGTAGAGCTTCCTGTAGCCGCATGGCGTTCGTACTTAAATATGGAACTAACCATTCCAATTTTCGCTGTCTCTTATACACATCCCGAGCCCACGAGACAG
+
AAAA>FAA?D2AGGGGGGGGGGGHGHHGGHHGHHHHBFFGFHGGGHFGFGEFFGHHHHHHHHHHFFHHHGGGGGHHGGGGGGHHHHHHHGHHHHGGHHHFFHHHGHGHHHHFHHGGGGGGHHGHHGHHGHHGHBAC/<CCFHGCFD//GF
@M02034:409:000000000-BFKT7:1:1111:17057:9774 1:N:0:27
AAAGTCGAGGTGCCTAAAGTGGCAACCCAGACTCCTGATCATGTTGGTGGTGTAGAGCTTCCTGTAGCCGCATGGCGTTCGTACTTAAATATGGAACTAACCATTCCAATTTTCGCTGTCTCTTATACACATCTCCGAGCCCACGAGACA
+
CCCCCFCCCCBCGGGGGGGGGGGHHHHGGHHGHHHHHHHHHHHHHHHGGGFGHHHHHHHHHHHHHHHHHGGGGGHHGGGGGGHHHHHHHHGHHGHHHHHHHHHHHHHHGGHHHHGGGGGHHHHHHHHHHHHHHHGGGCGGGGHGGCFCGC
@M02034:409:000000000-BFKT7:1:1111:9317:9780 1:N:0:27
AAAGTCGAGGTGCCTAAAGTGGCAACCCAGACTAAGGAGGTGGTTGGTGGTGTAGAGCTTCCTGTAGCCGCATGGCGTTCGTACTTAAATATGGAACTAACCATTCCAATTTTCGCTGTCTCTTATACACATCTCCGAGCCCACGAGACA
+
BBCCCFBBCCBBGGGGGGGGGGGHHHHGGHHGHHHHHHGGFHGGGGGGFGEFHGHGHGHHHGHHHHHGHGGGGGHHGGGGGGHHHHHGHHGHHHBGHHHHHHHHHHGFHHHHHHCGGGGFHHHHHHHHHHHHHHFFG/DCGEHGGGCGG>
@M02034:409:000000000-BFKT7:1:1111:20717:9780 1:N:0:27
AAAGTCGAGTTGCCTACAGTGGCAACCCAGACTAATCGTCATGTTGGTGGTGTAGAGCTTCCTGTAGCCGC
+
B@ABBFBA3@AFFGFE4B4BBGGFHGGE2FEFEH3DGFFG2BAF5FG2A2E113B5B5B35BA5F5D53AE
@M02034:409:000000000-BFKT7:1:1111:25996:9781 1:N:0:27
AAAGTCGAGGTGCCTAAAGTGGCAACCCAGACTGCTGGGAATGTTGGTGGTGTAGAGCTTCCTGTAGCCGCATGGCGTTCGTACTTAAATATGGAACTAACCATTCCAATTTTCGCTGTCTCTTATACACATCTCCGAGCCCACGAGACA
+
AAABAFCCCCCCGGGGGGGGGGGHGHHGGHHGHCFHFHEFGGHHHGHGGGEFGFHHHHHHHHHHHHHHHGGGGGHHFEGGGGHHHHHHHHHHHHHHHHGFHHHHFHGHHHHHHFGGGGGFFHHHFHFHBGHHHHFHF?B?CFHCB@DDDB
@M02034:409:000000000-BFKT7:1:1111:20735:9786 1:N:0:27
AAAGTCGAGGTGCCTAAAGTGGCAACCCAGACTAATCGTCATGTTGGTGGTGTAGAGCTTCCTGTAGCCGCATGGCGTTCGTACTTAAATATGGAACTAACCATTCCAATTTTCGCTGTCTCTTATACACATCTCCGAGCCCACGAGACA
+
CCCCCFCCCCACGGGGGGGGGGGHHHHGGHHGHHHHHGHHHHHHHHHGGGGGHHHHHHHHHHHHHHHHHGGGGGHHGGGGGGHHHHFGHHHHHGHHGHHGHHHHHHGHHHHHHHGGGGGFHHHHHHHHGFFHHHHHF@FFGGHGGGGGGF
@M02034:409:000000000-BFKT7:1:1111:13742:9790 1:N:0:27
AAAGTCGAGGTGCCTAAAGTGGCAACCCAGACTCATGCTCCTGTTGGTGGTGTAGAGCTTCCTGTAGCCGCATGGCGTTCGTACTTAAATATGGAACTAACCATTCCAATTTTCGCTGTCTCTTATACACATCTCCGAGCCCACGAGACA
+
BABBBFAABBAAGGGGGGGGGGGGHHHGGHHGHHHHHHHHHHHHHFEGGGEFHHHHHHHHHHHHHHHHHGGGGGHHGGGGGGHHHHHHHHHHHHFHHHHHHGHHHHFFGHHHHHGGGEFHHHHHFHHHHHHHHHHHGFGFGGHGGGGGGB
@M02034:409:000000000-BFKT7:1:1111:25634:9792 1:N:0:27
AAAGTCGAGGTGCCTAAAGTGGCAACCCAGACTGAGCCTGTGGTTGGTGGTGTAGAGCTTCCTGTAGCCGCATGGCGTTCGTACTTAAATATGGAACTAACCATTCCAATTTTCGCTGTCTCTTATACACATCTCCGAGCCCACGAGACA
+
BAABBFBADB>ACGGGGFGEGGGGGHH2FGHGHHFGGHFHEGFHGGEFGGEBBAFFHHHHHHHGGHHHHGCCEGHHEEGGGEFGHHFFHHHHHHHHHHHFGFHHGGHGGGHHHGGGFGEGHHGHEGHGFBDHHHHHG@CDCFHGG/@AF?
@M02034:409:000000000-BFKT7:1:1111:16071:9794 1:N:0:27
AAAGTCGAGGTGCCTAAAGTGGCAACCCAGACTGGTCGGTATGTTGGTGGTGTAGAGCTTCCTGTAGCCGCATGGCGTTCGTACTTAAATATGGAACTAACCATTCCAATTTTCGCTGTCTCTTATACACATCTCCGAGCCCACGAGAC
+
AAAAAFBADB>AGGGFFGGGGGGHHHGGGHHGHHGHFGGA2FGGHHHEFGEFFGHGGHHHHGHHFHHHHGGGGFHHGGGGGGHHHHGHDFHHHHFFEHFCGGHHHHGHHHHHHGGGGGGGEHHHHHDBF2FHHHFFGCG@FGGGCFCDG
@M02034:409:000000000-BFKT7:1:1111:21992:9795 1:N:0:27
AAAGTCGAGGTGCCTAAAGTGGCAACCCAGACTCATAAGCCGGTTGGTGGTGTAGAGCTTCCTGTAGCCGCATGGCGTTCGTACTTAAATATGGAACTAACCATTCCAATTTTCGCTGTCTCTTATACACATCTCCGAGCCCACGAGACA
+
AABBBFBBBBAAFGGGGGFFGGGHHEHGGHHGHHHHHHHHHGGGGGGGGGFFFGHHHHHHHHHHHHHHHGGGGGHHGEGGGGHHHHHHHHGHHHGHHHHFHHHHHHGHGHHHHHGFGFGHGGHHHHHHGHHHHHHHFBGFGGHEGGCGGF
@M02034:409:000000000-BFKT7:1:1111:8839:9796 1:N:0:27
AAAGTCGAGGTGCCTAAAGTGGCAACCCAGACTCCGCATCCTGTTGGTGGTGTAGAGCTTCCTGTAGCCGCATGGCGTTCGTACTTAAATATGGTACTAACCATTCCAATTTTCGCTGTCTCTTATACACATCTCCGAGCCCACGCGACA
+
BBBBBFBBBBBBGGGGGGGGGGGHHHHGGCGGHHHGGEGGHHHHGHEEAEECA3D5FFBEDEFGHFE5AAE0FE11E>>FEEFHGHHH3FGDFF44FFGH3?3FDBE?4B3GD4>EFE?GDHGF3B33FBG2CDG2C/<<B/FGG/>@C>
@M02034:409:000000000-BFKT7:1:1111:27598:9797 1:N:0:27
AAAGTCGAGGTGCCTAAAGTGGCAACCCAGACTCCTCCGCCGGTTGGTGGTGTAGAGCTTCCTGTAGCCGCATGGCGTTCGTACTTAAATATGGAACTAACCATTCCAATTTTCGCTGTCTCTTATACACATCTCCGAGCCCACGAGACA
+
BBBBBFBBBBAAGGGGGGGGGGFFHAGAFGHGHHHHHHEEGEEFGGGBFDBFGFFHHGHHHHHHGHHHHE?EEEHGEEEFFEHHHHFFHHGHHGDGGHHFHHHHHHGFGHHHHHGGGGGHHHHHGHHHHGHHHHHBE@GGG/GGGGGGGF
@M02034:409:000000000-BFKT7:1:1111:16052:9800 1:N:0:27
AAAGTCGAGGTGCCTAAAGTGGCAACCCAGACTGGTCGGTATGTTGGTGGTGTAGAGCTTCCTGTAGCCGCATGGCGTTCGTACTTAAATATGGAACTAACCATTCCAATTTTCGCTGTCTCTTATACACATCTCCGAGCCCACGAGAC
+
CCDDCFCCCDBBGGGGGGGGGGGHHHHGGHHGHH2GFECAFFHHHHHGGGEFGHHHHHHHHHHHHHHHHGGGGGHHGGGGGGHHHHHHHHHHHHHHHHHHHHHHHHGHHHHHHHGGGGGHHHHHHHHHGHGHHHHHGGGGGGHGGGGGG
@M02034:409:000000000-BFKT7:1:1111:23423:9809 1:N:0:27
AAAGTCGAGGTGCCTAAAGTGGCAACCCAGACTAATAAGCATGTTGGTGGTGTAGAGCTTCCTGTAGCCGCATGGCGTTCGTACTTAAATATGGAACTAACCATTCCAATTTTCGCTGTCTCTTATACACATCTCCGAGCCCACGAGACA
+
AABBAFBBBBAAGGGGGGGGGGGHHHHGGHHGHHHHHHHHHHHHHHGGGGEFGHHHHHHHHHHHHHHHHGGGGGHHGGGGGGHHHHHHHHHHHHGHHHHHHHHHHHHHGHGHHGGGGGEHHGHHHHHHGHHHHHHFG/CDGGHGGGGGGG
@M02034:409:000000000-BFKT7:1:1111:25484:9809 1:N:0:27
AAAGTCGAGGTGCCTAAAGTGGCAACCCAGACTCGGCCTCCTGTTGGTGGTGTAGAGCTTCCTGTAGCCGCATGGCGTTCGTACTTAAATATGGAACTAACCATTCCAATTTTCGCTGTCTCTTATACACATCTCCGAGCCCACGAGACA
+
BBBBBFBADBBBGGGGGGGGGGGHHHHGGHHGHH2BFGGHHHHHFFFEGDGG1BF5FHBGBGHHEFFEGGGCEEFAEEFGGGHEGHHHGHHGGH3FFHHFFFDFHHHEGGHHHG?DEFEFFHGHHHFHFFHHGFHFD@B@C/GFGG?DE<
@M02034:409:000000000-BFKT7:1:1111:16112:9810 1:N:0:27
AAAGTCGAGGTGCCTAAAGTGGCAACCCAGACTGTGCAGCGTGTTGG
+
CCDDDFCCDDBCGGGGGGGGGGGHHHHGGHHGH3BGHH5AEFGG2GA
@M02034:409:000000000-BFKT7:1:1111:21833:9814 1:N:0:27
AAAGTCGAGGTGCCTAAAGTGGCAACCCAGACTAAGCATCAGGTTGGTGGTGTAGAGCTTCCTGTAGCCGCATGGCGTTCGTACTTAAATATGGAACTAACCATTCCAATTTTCGCTGTCTCTTATACACATCTCCGAGCCCACGAGAC
+
CCCCCFCCCCBCGGGGGGGGGGGHGHHGGHGGHHHHHHHHHHHHHHGGGGEFHHHHHHHHHHHHHHHHHGGGGGHHGGGGGGHHHHHHHHHHHGGHHHHHHGHHHHHH4FHHHHGGGDGGHGHHHHHHHHGFHHHGG?@FGEGGGG@DD
@M02034:409:000000000-BFKT7:1:1111:22428:9815 1:N:0:27
AAAGTCGAGGTGCCTAAAGTGGCAACCCAGACTAATAATCAGGTTGGTGGTGTAGAGCTTCCTGTAGCCGCATGGCGTTCGTACTTAAATATGGAACTAACCATTCCAATTTTCGCTGTCTCTTATACACATCTCCGAGCCCACGAGACA
+
BABCAFCCCCCCGGGGGGGGGGGHHHHGGHHGHHHHHHHHHHHHHHGGGGGFFGHGHHHHHGHHHHHGHGGGGGHGGGGGGGHHHHHGHHHHHHGFGHGGFFFHHHHHHHHHHHGGGGFHHGHHFHGHGHHHHHHHGCCDGGHGGGGGGF
@M02034:409:000000000-BFKT7:1:1111:11874:9816 1:N:0:27
AAAGTCGAGGTGCCTAAAGTGGCAACCCAGACTGCGGTTGATGTTGGTGGTGTAGAGCTTCCTGTAGCCGCATGGCGTTCGTACTTAAATATGGAACTAACATTCCAATTTT
+
CBCDDFCDDCBCGGGGGGGGGGGHHHHGGHHGHHFEG2AE3DGHHHHGGGGFGHHHHHHHHHHHHHHGHGGGGGHHGGGGGGHHHHHHHHHHHHFGHHHHHGHGGHBHHHHH
@M02034:409:000000000-BFKT7:1:1111:18195:9816 1:N:0:27
AAAGTCGAGGTGCCTAAAGTGGCAACCCAGACTCCTAAGTCGGTTGGTGGTGTAGAGCTTCCTGTAGCCGCATGGCGTTCGTACTTAAATATGGAACTAACCATTCCAATTTTCGCTGTCTCTTATACACATCTCCGAGCCCACGAGACA
+
AABBAFABBDABFGGGGGFGGGGHHHGGGCDGFHHHHHHFHEGGGGGEFEBFHHHHHHHHGGFHHFHHGGGGGDFFFEFEGFHHHHHHHHHHHHEFHHFEFEFGHGFHHHHHHFGGGGGHGGHHHGFHFGFHHHH2B<CCCFGGCCFGAG
@M02034:409:000000000-BFKT7:1:1111:10903:9818 1:N:0:27
AAAGTCGAGGTGCCTAAAGTGGCAACCCAGACTAATAAGCTGGTTGGTGGTGTAGAGCTTCCTGTAGCCGCATGGCGTTCGTACTTAAATATGGAACTAACCATTCCAATTTTCGCTGTCTCTTATACACATCTCCGAGCCCACGAGACA
+
BBCCCFBCCCABGGGGGGGGGGGHHHHGGHHGHHHHHHHHHHHGHGGGGGEFHHHHHHHHHHHHHHHHHGGGGGHHGGGGGGHHHHHHHHHHHHHHHHHHHHGFHHHHHHHHHBEGGGGGHHHHHHGHGFFHHHHHF/DGGGHFGGGGGF
@M02034:409:000000000-BFKT7:1:1111:16735:9823 1:N:0:27
AAAGTCGAGGTGCCTAAAGTGGCAACCCAGACTTGTCGGGGGGTTGGTGGTGTAGAGCTTCCTGTAGCCGCATGGCGTTCGTACTTAAATATGGAACTAACCATTCCAATTTTCGCTGTCTCTTATACACATCTCCGAGCCCACGAGACA
+
CCCCCFCCCCBCGGGGGGGFGGGHHHHGGHHGHHHHHGGGGGGGDGGGGGDFGHHHHHHHHHHHHHHHHGGGGGHHGGGGGGHHHHHHHHGHHHFHHHHFHGGGGGGGGGGGGGGGGGGGGGGGGGGGGGGGGGGGFFFFFFFFFFFFFB
@M02034:409:000000000-BFKT7:1:1111:18211:9824 1:N:0:27
AAAGTCGAGGTGCCTAAAGTGGCAACCCAGACTCCTAAGTCGGTTGGTGGTGTAGAGCTTCCTGTAGCCGCATGGCGTTCGTACTTAAATATGGAACTAACCATTCCAATTTTCGCTGTCTCTTATACACATCTCCGAGCCCACGAGAC
+
BBBBBF@BBB>AFGGGFGGGFGGGHHHGFCHGHHHHHHGHHGGEECEGGGEFFGHHHHGHHHHHHGHHHGGGFFHHGEGGFEHHHHHGHHHGHHE3GHHHHHHHHHHGFHHHHHGGGEEFFHGFGHHHFFGHFGHHD?FCFAGGGGGGF
@M02034:409:000000000-BFKT7:1:1111:25495:9826 1:N:0:27
AAAGTCGAGGTGCCTAAAGTGGCAACCCAGACTCGGCCTCCTGTTGGTGGTGTAGAGCTTCCTGTAGCCGCATGGCGTTCGTACTTAAATATGGAACTAACCATTCCAATTTTCGCTGTCTCTTATACACATCTCCGAGCCCACGAGACA
+
BCCCCFAB@DBCGGGGGGGGGGGHHHHGGHHGHHG?FGEHHHHHGEEEF1EFFFHGGGHHFHHGHGGGHDFEGGGF@EEFGEFHHHFHFHHFFB3EGHHHFC?FG?FE4D?HFEEFGGA34BFFGHFHGHBGHFHHG@FFCFCFCCFGGF
@M02034:409:000000000-BFKT7:1:1111:14623:9837 1:N:0:27
AAAGTCGAGGTGCCTAAAGTGGCAACCCAGACTGATAAGACTGTTGGTGGTGTAGAGCTTCCTGTAGCCGCATGGCGTTCGTACTTAAATATGGAACTAACCATTCCAATTTTCGCTGTCTCTTATACACATCTCCGAGCCCA
+
BABBAFBBBBBBGGGGGGGGGGGHGHHGGHHGBGBF5BGHFGHHG32EF?ECA3F5A53F5FBEB5F5FEE0EEA1>>EEE?2?FFGGFHHGDF33F3DG313B?4FB4FEHF4/EFD<34FFD4?FBF2B2FDGB/<<BD/F
@M02034:409:000000000-BFKT7:1:1111:13557:9851 1:N:0:27
AAAGTCGAGGTGCCTAAAGTGGCAACCCAGACTGGGTCTACGGTTGGTGGTGTAGAGCTTCCTGTAGCCGCATGGCGTTAGAACTTAAATATGGTACTAATCTTTCCAATTTTCGCT
+
CCCCCFBCCCBBGGGGGGGGGGGHHHHGGHHEFHD2ABF5BFEHAAAE11B113D555AA5BEAF5A5A>E0B>11>>/E13@BBBG3@FGDE344BFGH434D?4F44D?GG4/<E
@M02034:409:000000000-BFKT7:1:1111:21977:9851 1:N:0:27
AAAGTCGAGGTGCCTAAAGTGGCAACCCAGACTCATCATACGGTTGGTGGTGTAGAGCTTCCTGTAGCCGCATGGCGTTCGTACTTAAATATGGAACTAACCATTCCAATTTTCGCTGTCTCTTATACACATCTCCGAGCCCACGAGACA
+
AAABBFBBDBAA4GGGGFGGGFFFFGGGFGGEHHHHGHFHHHEHGGFEFGEBABGFHHFHGFHHGHHHGGGGGGHHGEGFGEFFHGGFHHFHHGEHGHHGGGHHHHHFFGHHHHCGGG<GGHHHGHGHGFHFHHHDB/CCCFGGGGGGGG
@M02034:409:000000000-BFKT7:1:1111:22960:9852 1:N:0:27
AAAGTCGAGGTGCCTAAAGTGGCAACCCAGACTAAGAATAATATGGGGGGT
+
CCCCBFBCCCABGGGGGGGGGGGHHHHGGHGGHB33AAFGHG555B22A/>
@M02034:409:000000000-BFKT7:1:1111:8127:9854 1:N:0:27
AAAGTCGAGGTGCCTAAAGTGGCAACCCAGACTGAGAAGAATGTTGGTGGTGTAGAGCTTCCTGTAGCCGCATGGCGTTCGTACTTAAATATGGAACTAACCATTCCAATTTTCGCTGTCTCTTATACACATCTCCGAGCCCACGAGACA
+
CCCCCFCCCCBCGGGGGGGGGGGHHHHGGHHGHHFHFHHHHGHHHHFEFGGFGHHFGHHGDHHHGFFFHGGGEGFGGEGGGGHHHHHHGHHHHHBDHHHHHFGGHGHHHHHHHHGGGGGHFHHHFHFHFFHHHHHHG/DCGFEEGGGGG=
@M02034:409:000000000-BFKT7:1:1111:7718:9857 1:N:0:27
AAAGTCGAGGTGCCTAAAGTGGCAACCCAGACTAATAAGCCTGTTGGTGGTGTAGAGCTTCCTGTAGCCGCATGGCGTTCGTACTTAAATATGGAACTAACCATTCCAATTTTCGCTGTCTCTTATACACATCTCCGAGCCCACGAGACA
+
A3AAAFABBBABFGGGGGGGGGGHHHHGGHHGHHHHHHGHHHGHHHEEFGABFGGFGHHHHGHHHHHHHGGGEGHGGEGGGGHHGHHHHHGHHGGHHHGHHHHHGHHHHHHHHHEGGGGHHHHHHHGHHGHHHHHHG/@DGGHGGGGGGG
@M02034:409:000000000-BFKT7:1:1111:9346:9857 1:N:0:27
AAAGTCGAGTTGCCTAAAGTGGCAACCCAGACTCCTCCTGCGGTTGGTGGTGTAGAGCTTCCTGTAGCCGCATGGCGTTCGTACTTAAATATGGAACTAACCATTCCAATTTTCGCTGTCTCTTATACACATCTCCGA
+
>??A1BAAD1>FFFFFA1AGFGGHHEHEGHHGHHHHHGFGFEEA/EGAFCAFEGGEGGGB1FFGHGHBFEGEEEBCEECFE?CHFGFBGHGHHGHFBFD1>0>GFFF2GGBGHHCGGGCG22FFDG2FB<FH1B11<>
@M02034:409:000000000-BFKT7:1:1111:19658:9859 1:N:0:27
AAAGTCGAGGTGCCTAAAGTGGCAACCCAGACTCAGATGCAGGTTGGTGGTGTAGAGCTTCCTGTAGCCGCATGGCGTTCGTACTTAAATATGGAACTAACCATTCCAATTTTCGCTGTCTCTTATACACATCTCCGAGCCCACGAGACA
+
ABBCAFBCBBAAGGGGGGGGFGFHFHHGFHHGFHHHHHHHHHGGGHEEEEBFBFHHHHHHHHHHGHHHHGGGGGGGFEGGEFGHGHFHHGHHHHHFFHHGGFFGFHHHHHHHHFGGGGFHHHHHHHHHGHGHHHHHFDGDGFHGGGGGGF
@M02034:409:000000000-BFKT7:1:1111:18407:9859 1:N:0:27
AAAGTCGAGGTGCCTAAAGTGGCAACCCAGACTACGAAGCAGGTTGGTGGTGTAGAGCTTCCTGTAGCCGCATGGCGTTCGTACTTAAATATGGAACTAACCATTCCAATTTTCGCTGTCTCTTATACACATCTCCGAGCCCACGAGACA
+
BBCCBFCCCCABGGGGGGGGGGGHHHHGGHHGHHHGGHGGHHHHHHGGGGBFFGHGHHHHHHHHHHHGHGGGGGHHGGGGGGHHHHHHHHHHHGHHHHHGHHHHHHHGFGHHHHGGGGGHHHHHHHHHHHFHFHGHGCGGGFHGGGCGGF
@M02034:409:000000000-BFKT7:1:1111:23443:9865 1:N:0:27
AAAGTCGAGGTGCCTAAAGTGGCAACCCAGACTAAGAATAATGTTGGTGGTGTAGAGCTTCCTGTAGCCGCATGGCGTTCGTACTTAAATATGGAACTAACCATTCCAATTTTCGCTGTCTCTTATACACATCTCCGAGCCCACGAGACA
+
CBCBCFABBBABGGGGGGGGGGGHHHHGGHHGHHHHHHHHHHHHHHHGGGEFGGHHHHHHGHHHGHHHHGGGGGHHGGGGGGHHHHHHGHGHHHHGGGHGHHGHHHHHFHHHHHGGGGGGHHHHGHHHHHHHHHHHG/DGFGHGGGGGFF
@M02034:409:000000000-BFKT7:1:1111:9865:9873 1:N:0:27
AAAGTCGAGGTGCCTAAAGTGGCAACCCAGACTCAGCCGCCTGTTGGTGGTGTAGAGCTTCCTGTAGCCGCATGGCGTTCGTACTTAAATATGGAACTAACCATTCCAATTTTCGCTGTCTCTTATACACATCTCCGAGCCCACGAGACA
+
CCBCCFCCCCBAGGGGGGGGGGGHHHHGGHHGHHHGHHGGGGHHHHHFGGEFGHHHHHHHHHHHHHHHHGGGGGHHGGGGGGHHHHHHFHHHHHFHHHHHHGHHHHGHHHHHHHGGGGGHHHHHHHHHHHGHHHHHG/DGGGHGGGGGGF
@M02034:409:000000000-BFKT7:1:1111:16209:9874 1:N:0:27
AAAGTCGAGGTGCCTAAAGTGGCAACCCAGACTCATACGAATGTTGGTGGTGTAGAGCTTCCTGTAGCCGCATGGCGTTCGTACTTAAATATGGAACTAACCATTCCAATTTTCGCTGTCTCTTATACACATCTCCGAGCCCACGAGACA
+
BABCBFCCCCAAGGGGGGGGGGGHHHHGGHHGHHHHHHHFGGHHHHHDFE1BBFFHGHHFHHHFGHHHHEEGGGHHEEEGGEHHHHGHHHHHHHHHHFHFFFHHHHHHHHHHGHGDGGFFHGHFHHFHGHGHGHFDFC?DGGHGGGFDGB
@M02034:409:000000000-BFKT7:1:1111:9345:9877 1:N:0:27
AAAGTCGAGGTGCCTAAAGTGGCAACCCAGACTCCTCCTGCGGTTGGTGGTGTAGAGCTTCCTGTAGCCGCATGGCGTTCGTACTTAAATATGGAACTAACCATTCCAATTTTCGCTGTCTCTTATACACATCTCCGAGCCCACGAGACA
+
CCCCCFCCCCABGGGGGGGGGGGHHHHGGHHGHHHHHHHHHGGGGGGEFGGFGFHFFGHHHHHHHHHGHGGGGGHHGFGGGGHHHHHHGHHGHHGDFHGHHHGHHHGGHHGHHHCGGCGHGHHHHHHHHFFHFGHDG?DCFGEFGFFDFF
@M02034:409:000000000-BFKT7:1:1111:6113:9878 1:N:0:27
GCTCTTAAAGAGGAGAAAGGTCATGCAGACTAAGGCTTCTAACTTTACTCAGTTCGTTCTCGTCGACAATGGCGGAACTGGCGACGTGACTGTCGCCCCAAGCAACCTGTCTCTTATAC
+
>33>AFDFFFFFGGFGGGGGBGFFDH4GFFHHGFBFGCGFHFGHHBGGAGFHGGHEEFGGHGFGGCEDCAGFFEGEEGHHHHGGGEEDHE4?33?F?AE/EGFB0GFGAGFH2G2?DG>
@M02034:409:000000000-BFKT7:1:1111:7857:9882 1:N:0:27
AAAGTCGAGGTGCCTAAAGTGGCAACCCAGACTCAGCAGAAGGTTGGTGGTGTAGAGCTTCCTGTAGCCGCATGGCGTTCGTACTTAAATATGGAACTAACCATTCCAATTTTCGCTGTCTCTTATACACATCTCCGAGCCCACGAGACA
+
CCCCCFBBCCBCGGGGGGGGGGGHHHHGGHHGHHHHHHHHFHHHFHFGGGEFGHHGHHHHHHHHHHHHHGGGGGHHGGGGGGHHHHHHHHFHHGGHFHGHHHHHGHHGHHHHHGGGGGGFGHHHHHHHHHHHHGHGG@CFGGHGGGGGGG
@M02034:409:000000000-BFKT7:1:1111:27495:9888 1:N:0:27
AAAGTCGAGGTGCCTAAAGTGGCAACCCAGACTACTTCGAATGTTGGTGGTGTAGAGCTTCCTGTAGC
+
BBBBBFBBBBABGGGGGGGFGGGHHHCEGGHGHH35AAFGFBGHHHHEEEECA3F5AAAB5BBGG555
@M02034:409:000000000-BFKT7:1:1111:8522:9889 1:N:0:27
AAAGTCGAGGTGCCTAAAGTGGCAACCCAGACTCAGCAGACTGTTGGGGGTGTAGAGCTTCCTGTAGC
+
BCCCAFCCCBABGGGGGGGGGGGHGHHGGHFDFHHC35B32FGGDGB220EEAAF5B5@@5F@5F555
@M02034:409:000000000-BFKT7:1:1111:7372:9914 1:N:0:27
AAAGTCGAGGTGCCTAAAGTGGCAACCCAGACTCAGATGCCTGTTGGTGGTGTAGAGCTTCCTGTAGCCGCATGGCGTTCGTACTTAAATATGGAACTAACCATTCCAATTTTCGCTGTCTCTTATACACATCTCCGAGCCCACGAGAC
+
BBAABFBBBBBBGGGGGGGGGFGHHHHGFHHGHBEFBGGGHHHHHHEAE?EFGEGDFFHHGHHHGFHHHGGGGGHGGEFGGFGFHHHHHHGHHHBGHHHHHFHHHHGFDFFHHEEFGGEHHGHHFGHFGHFFHHGGDB@CGGGG?CGGF
@M02034:409:000000000-BFKT7:1:1111:11915:9915 1:N:0:27
AAAGTCGAGGTGCCTAAAGTGGCAACCCAGACTACGAAGACTGTTGGTGGTGTAGAGCTTCCTGTAGCCGCATGGCGTTCGTACTTAAATATGGAACTAACCATTCCAATTTTCGCTGTCTCTTATACACATCTCCGAGCCCACGAGACA
+
CCCCCFCCCCBBGGGGGGGGGGGHHHHGGHHGHHHGGGFGHHHHHHHGGCFGHHHHHHHHBGHHFHHHHGGGGGHHGFGGGGGGHHHFHHHHHHFFHHHHHHGHHHHGBGHHHHEGGGGHHHHHFHHHHGHHHHHHGGGGGGHGGGGGGG
@M02034:409:000000000-BFKT7:1:1111:8919:9915 1:N:0:27
AAAGTCGAGGTGCCTAAAGTGGCAACCCAGACTAATAAGCATGTTGGTGGTGTAGAGCTTCCTGTAGCCGCATGGCGTTCGTACTTAAATATGGAACTAACCATTCCAATTTTCGCTGTCTCTTATACACATCTCCGAGCCCACGAGACA
+
BBCCBFCCCCBCGGGGGGGGGGGHHGHGGHHGHHHHHHHHHHHHHHHGGGEFGHHHHHHHHHHHHHHHGGGGGGHHGGGGGGHHHHHHHHHHHHHHGHGHHHGHHHHHHHHHHFGGGGGHHHHHHHHHHGGHGHFFG@@DGGHGGGGGGF
@M02034:409:000000000-BFKT7:1:1111:12757:9922 1:N:0:27
AAAGTCGAGGTGCCTAAAGTGGCAACCCAGACTAATGATGCGGTTGGTGGTGTAGAGCTTCCTGTAGCCGCATGGCGTTCGTACTTAAATATGGAACTAACCATTCCAATTTTCGCTGTCTCTTATACACATCTCCGAGCCCACGAGAC
+
BBCDAFCCDDBBGGGGGGGGGGGHHHHGGHHGHHHHH5D55AFEEGGEFGEFFGHHHHHHHHHHHHHHHGGGGGHHGEGGGFHHHHHHHHHHHHHGHHGGHHHHHHHHHHHHHHGGGGGHHHHHHHGHHHGHHHHHGFCCGGHGGGGGG
@M02034:409:000000000-BFKT7:1:1111:28238:9932 1:N:0:27
AAAGTCGAGGTGCCTAAAGTGGCAACCCAGACTGAT
+
BBBBBFBBBBABGGGGGGGGGGFHHHHGGHHGH335
@M02034:409:000000000-BFKT7:1:1111:6493:9935 1:N:0:27
AAAGTCGAGGTGCCTAAAGTGGCAACCCAGACTGGGGTGGGGGTTGGTGGTGTAGAGCTTCCTGTAGCCGCATGGCGTTCGTACTTAAATATGGAACTAACCATTCCAATTTTCGCTGTCTCTTATACACATCTCCGAGCCCACGAGACA
+
BBCCAFABCCCCGGGGFGGGGGGHHHHGGHHGHGED?2AEFGGEGGFEFGFFFGHHHFHHGHHHGGHHHGGGGGHHGGGGGGHHHHFGGHGHHHHEHHGGHHBHHHHHHHHHHHGGGGDFHFHHHHEHGHFHHHFHG-??DGHG--<EGG
@M02034:409:000000000-BFKT7:1:1111:17591:9944 1:N:0:27
AAAGTCGAGGTGCCTAAAGTGGCAACCCAGACTAAGCAGCCTGTTGGTGGTGTAGAGCTTCCTGTAGCCGCATGGCGTTCGTACTTAAATATGGAACTAACCATTCCAATTTTCGCTGTCTCTTATACACATCTCCGAGCCCACGAGACA
+
BBBBBFBABBABGGGGGGGGGGGHHHHGGHHGHHHHHHHHHHHHHHEEFGEFGHHHHHHHHHHHHHHHHGGGGGHHGFGGGGHHHHHHHHHHHHHHHHHHHHHHHHGHHHHHHFGGGGFGFGHHHHHHHHGHHHHHGCGCFGHGGGGGGG
@M02034:409:000000000-BFKT7:1:1111:10432:9945 1:N:0:27
AAAGTCGAGGTGCCTAAAGTGGCAACCCAGACTCATCCTCCTGTTGGTGGTGTAGAGCTTCCTGTAGCCGCATGGCGTTCGTACTTAAATATGGAACTAACCATTCCAATTTTCGCTGTCTCTTATACACATCTCCGAGCCCACGAGACA
+
CCCCCFCCCCBBGGGGGGGGGGGHHHHGGHHGHHHHDHFDHHHHHHHGGGFAGGHHHHHHHHHHHHHHHGGGGGHHGGGGGGGHHHGHHHHHHHHHHHHHHHHHHHHHHHHHHHGGGGGHHGHHHHHFHHHHHHHFG?DGGGHGCGGGGF
@M02034:409:000000000-BFKT7:1:1111:21429:9958 1:N:0:27
AAAGTCGAGGTGCCTAAAGTGGCAACCCAGACTAGTAGTACGGTTGGTGGTGTAGAGCTTCCTGTAGCCGCATGGCGTTCGTACTTAAATATGGAACTAACCATTCCAATTTTCGCTGTCTCTTATACACATCTCCGAGCCCACGAGACA
+
ABABBFCCCCCCGGGGGGGGGGGHHHHGGHHGHHFHHHHHHGGHGGGGFEGGHFHFDGHHFHHHHGHFHGGFGGHGGEGGGGHHHHHHGHHHHG33GFHHFGBFFFFDGGGHHGEGGGEGGHHHFHFHHGH2GHHHGCGCCFFGGGGGGF
@M02034:409:000000000-BFKT7:1:1111:25803:9961 1:N:0:27
AAAGTCGAGGTGCCTAAAGTGGCAACCCAGACTAAGAATCAGGTTGGTGGTGTAGAGCTTCCTGTAGCCGCATGGCGTTCGTACTTAAATATGGAACTAACCATTCCAATTTTCGCTGTCTCTTATACACATCTCCGAGCCCACGAGACA
+
DDDDDFCCCDBCGGGGGGGGGGGHHHHGGHHGHHHGHHHHFHHHFHGGAAEFAAG5BBFGBGFHHFFEBEGEFFF1E>EFE??FGGHDFGHFFF33FGHHC03FDFFDGGFHHEEEGE/B4FFEDDGGFFFHHHHFFBDGGGHGGGGGGG
@M02034:409:000000000-BFKT7:1:1111:24624:9969 1:N:0:27
AAAGTCGAGGTGCCTAAAGTGGCAACCCAGACTCATAATAAGGTTGGTGGTGTAGAGCTTCCTGTAGCCGCATGGCGTTCGTACTTAAATATGGAACTAACCATTCCAATTTTCGCTGTCTCTTATACACATCTCCGAGCCCACGAGACA
+
BBBCBFCCCCACGGGGGGGFGGGHHGHGGHHGHHHHHHHHHHHHHHGGFGFGHHHHHHHHHHHHHHHGHGGGGGHHGFGGGGHHHHHHHHHHHHFGGHHHHHGHHHGHHHHHHHGGGGGHHHHHHHHHHHHHHHHHGCGGGGHGGGGGGG
@M02034:409:000000000-BFKT7:1:1111:6355:9971 1:N:0:27
AAAGTCGAGGTGCCTAAAGTGGCAACCCAGACTAATAAGCAGGTTGGTGGTGTAGAGCTTCCTGTAGCCGCATGGCGTTCGTACTTAAATATGGAACTAACCATTCCAATTTTCGCTGTCTCTTATACACATCTCCGAGCCCACGAGACA
+
CCCCCFCCCCABGGGGGGGGGGGHHHHGGHHGHCHHHBGFFHHGGHGGGGEFGHHHHHHHHHHHHHHHHGGGGGHHGGGGGGHHHHGHHHHHHHGFHHHGHHGHHHHHHHHHHHGGGGGGHHHHHHFHGHHHHHHGGDGGGGHGGGGGGB
@M02034:409:000000000-BFKT7:1:1111:12878:9974 1:N:0:27
AAAGTCGAGGTGCCTAAAGTGGCAACCCAGACTATGAGTCAGGTTGGTGGTGTAGAGCTTCCTGTAGCCGCATGGCGTTCGTACTTAAATATGGAACTAACCATTCCAATTTTCGCTGTCTCTTATACACATCTCCGAGCCCACGAGACA
+
BBCCAFCCCCBBGGGGGGGGFGGHHHHGGHHGHHHHHHHHHHHFGHGEEGEFBGHHHHHHFHHGGHHGHGGGGGHHGFFGGGHFHHHGHHHHHHHFFHFFHHHHHHHGHHHHHHGGGFGFHGGHGHGHGHGHHHGHG>@BFGHGGGGGGG
@M02034:409:000000000-BFKT7:1:1111:9004:9976 1:N:0:27
AAAGTCGAGGTGCCTAAAGTGGCAACCCAGACTGGGGTGCGGGTTGGTGGTGTAGAGCTTCCTGTAGCCGCATGGCGTTCGTACTTAAATATGGAACTAACCATTCCAATTTTCGCTGTCTCTTATACACATCTCCGAGCCCACGAGACA
+
BBCCBFCACBBCGGGGGGGGGGGHHHHGGHHGHHGHGEEGGGGGGGGFFGEFFHHGHHHHHHHHHHHGHGGGGGHHGGGGGGHHHHHHHHHHHHFHHHFHHHGHHHHHHHHHHHGGGGGHHHHHGHGHHHGHHGGGD?DGGGHGGGGGFG
@M02034:409:000000000-BFKT7:1:1111:18580:9977 1:N:0:27
AAAGTCGAGGTGCCTAAAGTGGCAACCCAGACTCAGAATCATGTTGGTGGTGTAGAGCTTCCTGTAGCCGCATGGCGTTCGTACTTAAATATGGAACTAACCATTCCAATTTTCGCTGTCTCTTATACACATCTCCGAGCCCACGAGACA
+
CBCCCFBCCCABGGGGGGGGGGGHHHHGGHHGHFH3FHFHGGHHHHHGGGGGHHHHHHHHHHHHHHHHHGGGGGGHGGGGGGHHHHHHHHHHHHGFHHHGHHHHHHHHFGHHHHGGGGGHGHHHHHFHGHHHHHHHGGGGGGHGC@CGGB
@M02034:409:000000000-BFKT7:1:1111:27949:9984 1:N:0:27
AAAGTCGAGGTGCCTAAAGTGGCAACCCAGACTAAGAATAAGGTTGGTGGTGTAGAGCTTCCTGTAGCCGCATGGCGTTCGTACTTAAATATGGAACTAACCATTCCAATTTTCGCTGTCTCTTATACACATCTCCGAGCCCACGAGACA
+
CCCCCFBCCBABGGGGGGGGGGGHHHHGGHHGHGGHHCGHFGHHHHGGGFGGGHHFFHHHHHHHGFFHFGGGGGHGCGGGFFHHHHHHEHHHHHGHFHHHGHBGHHHHHHHHHGGGGGFHHHGHHHHHHHHHHHHGGCFGGGHGCCFGD?
@M02034:409:000000000-BFKT7:1:1111:20528:9994 1:N:0:27
AAAGTCGAGGTGCCTAAAGTGGCAACCCAGACTAATAATATGGTTGGTGGTGTAGAGCTTCCTGTAGCCGCATGGCGTTCGTACTTAAATATGGAACTAACCATTCCAATTTTCGCTGTCTCTTATACACATCTCCGAGCCCACGAGAC
+
AAABAFABBBBBGGFGGAEDGGGHHHHGGHFGHHBGHHHHHHHFGGGEFGFFFGHBGHHHGHHGGHHGGGGGGGHGGGGGGFHHHHGFGHGHHHFHFFGE@GFHHHFHHHHHHHGGGGGHHHHHHHHBD?DGHHHFECCCGEGFGG@DF
@M02034:409:000000000-BFKT7:1:1111:28490:9999 1:N:0:27
AAAGTCGAGGTGCCTAAAGTGGCAACCCAGACTAAGAATAATGTTGGTGGTGTAGAGCTTCCTGTAGCCGCATGGCGTTCGTACTTAAATATGGAACTAACCATTCCAATTTTCGCTGTCTCTTATACACATCTCCGAGCCCACGAGAC
+
CCCCCFCCCCCCGGGGGGGGGGGHGHHGGHHGHHGHHFG55GHHHHGFFGGFHHHHHHHHHHHHHHHHHGGGGGHHGGGGGGHHHHHHHHHHHHHGHHFGFHHHHHHHHGHFHHGGGGGGHHHHHHHHHHGHHHGFGCCCG/GGGGGDG
@M02034:409:000000000-BFKT7:1:1111:10664:10002 1:N:0:27
AAAGTCGAGGTGCCTAAAGTGGCAACCCAGACTAGTCATTTGGTTGGTGGTGTAGAGCTTCCTGTAGCCGCATGGCGTTCGTACTTAAATATGGAACTAACCATTCCAATTTTCGCTGTCTCTTATACACATCTCCGAGCCCACGAGACA
+
BACBBFCCCCCCGGGGGGGGGGGHHHHGGHHGGHHHHHHHHHHHHGGGGGEFFGHFHGHHHHHHHGHGHGGEGGHHGEGGGFHHHHHGHHHHHHFFHHHHHHFGHHHHHHHHHHGGGGGGHFHHHHHHHHGHFHHFECCCGEHGGCGGGF
@M02034:409:000000000-BFKT7:1:1111:28583:10010 1:N:0:27
AAAGTCGAGGTGCCTAAAGTGGCAACCCAGACTGAGGGGAGGGTTGGTGGTGTAGAGCTTCCTGTAGCCGCATGGCGTTCGTACTTAAATATGGAACTAACCATTCCAATTTTCGCTGTCTCTTATACACATCTCCGAGCCCACGAGACA
+
BAABBFBBBBABGGFGGGGGGGGGHHHGGHHGHHCGEGGEECEFHGGGGGAAAFHDGFGHHHHHFFG5@E@@FEFCEEEFE?E?GHHFHHHHFF33FGHH3B3FGHFBFGHHHFDDGDC2BFGFFDHFFCGBGFGF?/>AC?GECCFFGB
@M02034:409:000000000-BFKT7:1:1111:6485:10013 1:N:0:27
AAAGTCGAGGTGCCTAAAGTGGCAACCCAGACTAATAAGAAGGTTGGTGGTGTAGAGCTTCCTGTAGCCGCATGGCGTTCGTACTTAAATATGGAACTAACCATTCCAATTTTCGCTGTCTCTTATACACATCTCCGAGCCCACGAGACA
+
BCCBBFCBCCAAGGGGGGGGGGGHHHHGGHHGHHHGFGHHFHHHHHGGGDEFAAGEHFHHFHHHGFHGFFGGGGGFEEEGGFFHHHHHGHGHGHFFHFHHF0DGHFHFFGFHE4EGGGFHFHGHGHGGHHHHHHHFD?BFGEFGGCFGGF
@M02034:409:000000000-BFKT7:1:1111:12269:10015 1:N:0:27
AAAGTCGAGGTGCCTAAAGTGGCAACCCAGACTGATGGTTCTGTTGGTGGTGTAGAGCTTCCTGTAGCCGCATGGCGTTCGTACTTAAATATGGAACTAACCATTCCAATTTTCGCTGTCTCTTATACACATCTCCGAGCCCACGAGACA
+
CCCCCFCCCCACGGGGGGGGGGGHHHHGGHHGHHHHHHHHHHHHHHHGGGEFGFHHHHHHHHHHHHHHHGGGGGHHGFGGGGHHHHHHHHHHHHFHHHHGHHHHHHHGFGHHHHGGGGGHHHHHHHHGFGFFHHHHGDGGGFHGGGGGGG
@M02034:409:000000000-BFKT7:1:1111:4667:10024 1:N:0:27
AAAGTCGAGGTGCCTAAAGTGGCAACCCAGACTACTACTCCTGTTGGTGGTGTAGAGCTTCCTGTAGCCGCATGGCGTTCGTACTTAAATATGGAACTAACCATTCCAATTTTCGCTGTCTCTTATACACATCTCCGAGCCCACGAGACA
+
CCCCCFCCCCABGGGGGGGGGGGHHHHGGHHGHHHHHHHHHHHHHHHGGGFFGFGGHHHHHGGGGHHGHGGGGGHGGEEGGGHHHGHHHHHHHGFFGHHHHHFHHHFFHHHHHHGGGGAGFGHGGHHFFEHHHHHHG@FGGGHGC@CDGF
@M02034:409:000000000-BFKT7:1:1111:8750:10030 1:N:0:27
AAAGTCGAGGTGCCTAAAGTGGCAACCCAGACTCCGAATGCTGTTGGTGGTGTAGAGCTTCCTGTAGCCGCATGGCGTTCGTACTTAAATATGGAACTAACCATTCCAATTTTCGCTGTCTCTTATACACATCTCCGAGCCCACGAGACA
+
AAABBFBBBBAAFGFGGGGGGGGFFHGEGHHGGFBEEEFHHHHHGHH?FGFFGHHHHHHHGGHHHGHGHGGGGFHHGEGGFFGHHHGHHHGHHHFHGHGHGHGHHGHHDGFHHHGGGGGFHHHHHGFFEFFHBGGFDCFCFCGGGGCGGF
@M02034:409:000000000-BFKT7:1:1111:21933:10032 1:N:0:27
AAAGTCGAGGTGCCTAAAGTGGCAACCCAGACTAATAATCCGGTTGGT
+
CCCCCFCCCCBCGGGGGGGGGGGHHHHGGHHGHB3D55DGEEGG220B
@M02034:409:000000000-BFKT7:1:1111:21922:10048 1:N:0:27
AAAGTCGAGGTGCCTAAAGTGGCAACCCAGACTAATAATCCGGTTGGTGGTGTAGAGCTTCCTGTAGCCGCATGGCGTTCGTACTTAAATATGGAACTAACCATGCCAATTTTCGCTGTCTCTTATACACATCTCCGAG
+
AB@?>D?ADD2AGGFGGGGGFGGGF4BEFFAEGGHBFHCFH2EEGGG1E1BBFADD5G3GHFFHAGBGF?@@GDAFEEEF?FFGHHHGGHHBF333BCFFG0GG3B?GFHBHFGFEDDFFBHDGDBDGEFD2FGFH//>
@M02034:409:000000000-BFKT7:1:1111:23414:10055 1:N:0:27
AAAGTCGAGGTGCCTAAAGTGGCAACCCAGACTACTCCTAGTGTTGGTGGTGTAGAGCTTCCTGTAGCCGCATGGCGTTCGTACTTAAATATGGAACTAACCATTCCAATTTTCGCTGTCTCTTATACACATCTCCGAGCCCACGAGAC
+
BCCCAFCCCDBCGGGGGGGGGGGHHHHGGGHGHGHHHHHHFHHHHHGGGGEFGHHHHHHHHHHHHHHHHGGGGGHHGGGGGGHHHHHFGHHHHHFHHHHHGHHHHHHHFGHHHFGGGGGHHHHHHHGHFHHHHHHHG?FCGGHGGGGGG
@M02034:409:000000000-BFKT7:1:1111:27237:10058 1:N:0:27
AAAGTCGAGGTGCCTAAAGTGGCAACCCAGACTGCTCCGCCTGTTGGTGGTGTAGAGCTTCCTGGAGCCGCAT
+
AABCAFAADDBCGGGGGGGFGGGGHHGGGHH2F33AABA22EGHEGC21EECF3F5DBFF5GDF3AB2A>E0E
@M02034:409:000000000-BFKT7:1:1111:8511:10072 1:N:0:27
AAAGTCGAGGTGCCTAAAGTGGCAACCCAGACTGTGCATTCTGTTGGTGGTGTAGAGCTTCCTGTAGCCGCATGGCGTTCGTACTTAAATATGGAACTAACCATTCCAATTTTCGCTGTCTCTTATACACATCTCCGAGCCCACGAGACA
+
AAAA>FAABDABGGGGGGGGGGFGHFGFFHHGHHHHHHHFHHHFHHHGFFBFFGGHHGHGFHHGFGGFGEGGGGHFFEGGGFHHHHHGHHHHHHFEFHFFGHFHHHGGHHHHHHGGGGGHGHHHHGHGGFBHGHH2C@@CCAGEFGGGGG
@M02034:409:000000000-BFKT7:1:1111:13458:10087 1:N:0:27
AAAGTCGAGGTGCCTAAAGTGGCAACCCAGACTGCTGCGTCGGTTGGTGGTGTAGAGCTTCCTGTAGCCGCATGGCGTTCGTACTTAAATATGGAACTAACCATTCCAATTTTCGCTGTCTCTTATACACATCTCCGAGCCCACGAGACA
+
CCCCCFCCCCABGGGGGGGFGGGHHHHGGHHGHHHHHHGGGGGGFGGFGGGFHGHHHHHHHHHHHGHHHGGGGGHHGGGGGGHHHHHHGHHHHHGHHHHGHHHHHHHGDFHHHGGGGGGHHHHHHHGHGHDGHHHHGCGGCGHGFGCGGF
@M02034:409:000000000-BFKT7:1:1111:11548:10088 1:N:0:27
AAAGTCGAGGTGCCTAAAGTGGCAACCCAGACTTTGAATACGGTTGGTGGTGTAGAGCTTCCTGTAGCCGCATGGCGTTCGTACTTAAATATGGAACTAACCATTCCAATTTTCGCTGTCTCTTATACACATCTCCGAGCCCACGAGAC
+
CCCCBFCCCCBCGGGGGGGGGGGHHHHGGHHGHHHHHHHHHHGHGGGGGGEFGHHHHHHHHHHHHHHHHGGGGGHHGGGGGGHHHHHHHHHHHHFFHHGHHHGGHHGHHHHHHHGGGGGHHHHHFHGHGGGGGHHHGFGCGGHGGGGGG
@M02034:409:000000000-BFKT7:1:1111:19078:10094 1:N:0:27
AAAGTCGAGGTGCCTAAAGTGGCAACCCAGACTTGTAATACTGTTGGTGGTGTAGAGCTTCCTGTAGCCGCATGGCGTTCGTACTTAAATATGGAACTAACCATTCCAATTTTCGCTGTCTCTTATACACATCTCCGAGCCCACGAGACA
+
BBBBAFBBBDAAGGGGGGGGGGGHHHHGGCEGHHBHHHHHHHHHHGHEAEEFHHGHHHHHHHHHGHHGHGGGGGGHGGGGGGHHHHHH3GGHGBFHHHHFGHHHHHFHHHHHGHGGGGGGHHHHFHHHGHHHHHHHF@BFGGHGGGGGGG
@M02034:409:000000000-BFKT7:1:1111:16117:10099 1:N:0:27
AAAGTCGAGGTGCCTAAAGTGGCAACCCAGACTGGGTCGTGTGTTGGTGGTGTAGAGCTTCCTGTAGCCGCATGGCGTTCGTACTTAAATATGGAACTAACCATTCCATTTTCGCTGTCTCTTATACACATCTCCGAGCCCACGAGACAG
+
CCCCCFCCCCBCGGGGGGGGGGGHHHHGGHHGHHFHAAEFEHHHHHHGFGEFGHHHHHHHHHHHHHHHHGGGGGHHGGGGGFHHHHHHHHHHHHHGHHHHHHHHHHHHGHHHDEAEFEDFF3HFHDHHHHFFFDFDBCFGGHA@CCDCGB
@M02034:409:000000000-BFKT7:1:1111:20072:10103 1:N:0:27
AAAGTCGAGGTGCCTAAAGTGGCAACCCTGACTTGTGCGGGGGTTGGTGGTGTAGAGCTTCCTGTAGCCGCATGGCGTTCGTACTTAAATATGGAACTAACCATTCCAATTTTCGCTGTCTCTTATACACATCTCCGAGCCCACGAGACA
+
AABCAFABCDAAGGGGGGGGGGGHHGHGHHHHHHHHHHGGGGGGGGGGFE?FFFHFHFHHHHHHHHHHGGGGGGHGGEGGGFHHHHHHHHHHHHFHGHGHHGFGEGDFFGHHHHGGGGGHHGGHGHHHFHEHBGFGGFGFCFHGGGGGGF
@M02034:409:000000000-BFKT7:1:1111:4571:10108 1:N:0:27
AAAGTCGAGGTGCCTAAAGTGGCAACCCAGACTGGGGGGG
+
BBCCBFBCBCBCGGGGGGGGGGGHHHHGGHHGHFEGGG/@
@M02034:409:000000000-BFKT7:1:1111:19089:10108 1:N:0:27
AAAGTCGAGGTGCCTAAAGTGGCAACCCAGACTTGTAATACTGTTGGTGGTGTAGAGCTTCCTGTAGCCGCATGGCGTTCGTACTTAAATATGGAACTAACCATTCCAATTTTCGCTGTCTCTTATACACATCTCCGAGCCCACGAGACA
+
BBCCCFCBBCABGGGGGGGGGGGHHHHGGHHGHHHHHHHHHHHHHHHGGGEFFGHFHHHHHHHHHHHHHGGGGGHHGGGGGGHHHHHHFHHHHHHHHHHGHHHHHHHHHHHHHHGGGGGHHGHHFHHHHHGHHHHGGDCGGGHGGGGGGE
@M02034:409:000000000-BFKT7:1:1111:11948:10112 1:N:0:27
AAAGTCGAGGTGCCTAAAGTGGCAACCCAGACTCTGTCTCCTGTTGGTGGTGTAGAGCTTCCTGTAGCCGCATGGCGTTCGTACTTAAATATGGAACTAACCATTCCAATTTTCGCTGTCTCTTATACACATCTCCGAGCCCACGA
+
BBAABFA3DBAAGGGFCGGGGGGGHHHGGHHGHHHGHHHHHHHHHHGEFAFFFGHFHHHHHGHHGHHHHGGGFGHHGEEFGGGEHHHGHHHHHHFHGHHFFEDHHBEFFFGHHHGGGGEFHFHHHHHHGGGHFHFDE/DCGEHGGG
@M02034:409:000000000-BFKT7:1:1111:4169:10120 1:N:0:27
AAAGTCGAGGTGCCTAAAGTGGCAACCCAGACTACGAAGAATGTTGGTGGTGTAGAGCTTCCTGTAGCCGCATGGCGTTCGTACTTAAATATGGAACTAACCATTCCAATTTTCGCTGTCTCTTATACACATCTCCGAGCCCACGAGACA
+
BBCCCFCCCC>AGGGGGGGGGGEHGHHGGHHGHHHGGHGGHHHHHHHGGGEFFHHHHHHHHGHHHHHHHGGGGGHHGGGGGGHHHHHHGHHHHHHHHHHHHHHHHHGHDGHHHFGGGGGGHHHHHHHHHHHHHHHHGGGGGGHGGGGGGC
@M02034:409:000000000-BFKT7:1:1111:5739:10129 1:N:0:27
AAAGTCGAGGTGCCTAAAGTGGCAACCCAGACTGCTGCTCTTGTTGGTGGTGTAGAGCTTCCTGTAGCCGCATGGCGTTCGTACTTAAATATGGAACTAACCATTCCAATTTTCGCTGTCTCTTATACACATCTCCGAGCCCACGAGACA
+
CCCCCFBCCCABGGGGGGGGGGGHGHHGGHHGHHHHHHHHHHGHHHEEGEFFGHHFHHHHHHHHGHHHHGGGGGHHGGGGGGEHHHHHHHHHHHHGFHHHHHHHHHGHGHHHHGGGGGFHHHGFGFGHGGHHHHHHGCDFGGHGGGGGGG
@M02034:409:000000000-BFKT7:1:1111:9965:10131 1:N:0:27
AAAGTCGAGGTGCCTAAAGTGGCAACCCAGACTTCGCATCCTGTTGGTGGTGTAGAGCTTCCTGTAGCCGCATGGCGTTCGTACTTAAATATGGAACTAACCATTCCAATTTTCGCTGTCTCTTATACACATCTCCGAGCCCACGAGACA
+
BCCCCFCCCCBCGGGGGGGGGGGHHHHGGHHGHHHGGGGGHHHHHHHEFDEFHHHHHHHHHGHHHHHHHGGGGGHHGGGGGGHHHHHGGHHHHFHHHHHHHHHHHHHHHHHHHFGGGGGHHHHHHHHFHFHHHHHHF@CGGGHGGGGGGC
@M02034:409:000000000-BFKT7:1:1111:22756:10140 1:N:0:27
AAAGTCGAGGTGCCTAAAGTGGCAACCCAGACTTGTCCGGAGGTTGGTGGTGTAGAGCTTCCTGTAGCCGCATGGCGTTCGTACTTAAATATGGAACTAACCATTCCAATTTTCGCTGTCTCTTATACACATCTCCGAGCCCACGAGACA
+
A@AB>DBBBBABGGGGGGGFGGGHGHGGGGHGHHFHHHGGEEGFHGCACDEFGFHGHHHHHHHGHHGHFGGGGGHHGGGFFGHGHHHGHHHHHBFFGHFFFHFHGFFDGHHGHHGGGGFHHGGHHHHHGHFFHHHHF/DGGGHGGGGGGC
@M02034:409:000000000-BFKT7:1:1111:13110:10144 1:N:0:27
AAAGTCGAGGTGCCTAAAGTGGCAACCCAGACTTATAGTAAGGTTGGTGGTGTAGAGCTTCCTGTAGCCGCATGGCGTTCGTACTTAAATATGGAACTAACCATTCCAATTTTCGCTGTCTCTTATACACATCTCCGAGCCCACGAGACA
+
CCCCCFCCCCAAGGGGGGGGGGGGHHHGGHHGHHHHHHHHHHHHHHGFFGEFGHHHHHHHHGHFHHHHHGGGGGHHGEGGGEHHHHHHHHGHHHFHHHHHHHGHGHGGHHHHHHGGGGGHGHHHHHHHGHGHHHHHGCCCGGHGGGGGGC
@M02034:409:000000000-BFKT7:1:1111:23803:10147 1:N:0:27
AAAGTCGAGGTGCCTAAAGTGGCAACCCAGACTAATCAGCATGTTGGTGGTGTAGAGCTTCCTGTAGCCGCATGGCGTTCGTACTTAAATATGGAACTAACCATTCCAATTTTCGCTGTCTCTTATACACATCTCCGAGCCCACGAGAC
+
AABBAFBCCBABGGGGGGGFGGGHHHHGGHHGHHHHHHHHGGHHHHHGGGEFFGHHHGHHHHHHHHHHHGGGGGHHGGGGGFHHHHHGHHHHHHHHHHHGHHGFHHFHFHHHHHGGGGGGHGHHHHHHGGHHHHGEG@DGGGHGGGGEG
@M02034:409:000000000-BFKT7:1:1111:6040:10148 1:N:0:27
AAAGTCGAGGTGCCTAAAGTGGCAACCCAGACTAATAAGCAGGTTGGTGGTGTAGAGCTTCCTGTAGCCGCATGGCGTTCGTACTTAAATATGGAACTAACCATTCCAATTTTCGCTGTCTCTTATACACATCTCCGAGCCCACGAGACA
+
ABCCBFBCCCAAGGGGFGGGGGGHHHHGGHHFHGGHHGHHHHHHHH?GGEEAFGHFHHHHHHHGHHHHHGGGGGHHGEGGGFHHHHHHFHHHGGDFGHGHHHHHGHHHBGHHGHGGGGGGHHHHGHFHFHHGHHGHG/DCGFHGGGGFGB
@M02034:409:000000000-BFKT7:1:1111:5241:10150 1:N:0:27
AAAGTCGAGGTGCCTAAAGTGGCAACCCAGACTAAGCTGGGGGTTGGTGGTGTAGAGCTTCCTGTAGCCGCATGGAGTTCGTACTTAAATATGGAACTAACCATTCCAATTTTCGCTGTCTCTTATACACATCTCCGAGCCCACGAGAC
+
CCCCCFCBCCCCGGGGGGGGGGGHHHHGGHHGHHHHHHHHGGGGGGGFGGEFFHHHHHHHHHHHHHHHHGGGGGHGHGHHGGHHHHHHHHHHHHGHHHHGHHGHHHHHHHHHHHGGGGGHHHHHHHHFFHHHHFGHGCGGCGHGGGGGG
@M02034:409:000000000-BFKT7:1:1111:24239:10151 1:N:0:27
AAAGTCGAGGTGCCTAAAGTGGCAACCCAGACTGGGGCGGGGGTTGGTGGTGTAGAGCTTCCTGTAGCCGCATGGCGTTCGTACTTAAATATGGAACTAACCATTCCAATTTTCGCTGTCTCTTATACACATCTCCGAGCCCACGAGACA
+
BBBCBFBBCBABGGGGGGGGGGGGGHHGGHHGHHHHGGGGGEGEEFGGGGAFFGGBGHHHGHHHHGFFGGGGGGHFG/CFFAGEHHHHHHGDGHBFHHHHCGFHHHFHHGHHHGGFGCEFHHGHGHHHFHHEFGGFFAGGGEGGGGGGDB
@M02034:409:000000000-BFKT7:1:1111:27685:10156 1:N:0:27
AAAGTCGAGGTGCCTAAAGTGGCAACCCAGACTCAGACGCCTGTTGGTGGTGTAGAGCTTCCTGTAGCCGCATGGCGTTCGTACTTAAATATGGAACTAACCATTCCAATTTTCGCTGTCTCTTATACACATCTCCGAGCCCACGAGAC
+
CCCCCFBBBB>AGGGGGGGGGGFHHHHGGHHGHHGHDGG2EHHHHHGEFG1BBFGFHFHHHHHFFFHGFEEEFGHFFEEEEEFEGHFFHHHFGFDFFHFFFH3GHEDDFHHHH?EE/EE3?3FHFHHFBCGFF3GBC/CFGCGE<@/?<
@M02034:409:000000000-BFKT7:1:1111:5260:10162 1:N:0:27
AAAGTCGAGGTGCCTAAAGTGGCAACCCAGACTAAGCTGGGGGTTGGTGGTGTAGAGCTTCCTGTAGCCGCATGGAGTTCGTACTTAAATATGGAACTAACCATTCCAATTTTCGCTGT
+
A3AABF33>AA>FG5G4GGGFGACFH4AFFFG3GFAGBGHC2AAAA0BF111FFH55FBHBHGHHGBDGFC@EGHGHBFEF>EFHFF3FHFHBB3?GHGB?FEBGHFFHFHHGHGGG/<
@M02034:409:000000000-BFKT7:1:1111:10378:10163 1:N:0:27
AAAGTCGAGGTGCCTAAAGTGGCAACCCAGACTCAGAGTACGGTTGGTGGTGTAGAGCTTCCTGTAGCCGCATGGCGTTCGTACTTAAATATGGAACTAACCATTCCAATTTTCGCTGTCTCTTATACACATCTCCGAGCCCACGAGACA
+
CCCCCFCCDCABGGGGGGGGGGGHHHHGGHHGHHHHHHHHHGGHGGGFGGFFGHHHHHHHHHHHHHHFHGGGGGHHGEEGGGHHHHHHHHHHHHHHHHHGHHFHHHHGFHHHHHGGGGGHHHHHHHHFDBGHHHG2DCGGGEHGGGGGGF
@M02034:409:000000000-BFKT7:1:1111:22853:10166 1:N:0:27
AAAGTCGAGGTGCTAAAGTGGCAACCCAGACTCAGGAGTATGTTGGTGGTGTAGAGCTTCCTGTAGCCGCATGGCGTTCGTACTTAAATATGGAACTAACCATTCCAATTTTCGCTGTCTCTTATACACATCTCCGAGCCCACGAGACAG
+
BBBBBFBBBBABGGGGGGFGGGHGHHGGHHGHHHHGHGGHHHHFHHBFEEFGHHFHFHHFHHHFFHHHEEEGEGGEEEFGGHHHHHGHGHHHHBGHHHHHGGGHHHHFGHHHHGGGGEHHHHHHHBDHFFFGHFHGCCGGGHGGCGGGHG
@M02034:409:000000000-BFKT7:1:1111:15964:10172 1:N:0:27
AAAGTCGAGGTGCCTAAAGTGGCAACCCAGACTCAGCATTCTGTTGGTGGTGTAGAGCTTCCTGTAGCCGCATGGCGTTCGTACTTAAATATGGAACTAACCATTCCAATTTTCGCTGTCTCTTATACACATCTCCGAGCCCACGAGACA
+
AAABAFBBDD>>4FFGGFFFGGGHHHHGGHHGHHHHHGGGGHGGFHGAAFEGBGHFGBHHFGGGDGHEFEEGGGHEEEEGFEFHHGHGHHGHGHBBBFFBBFFHGGDFDGHGHGGFGGGGHGGHHHHHHFFGCFG2C@C/BFHG@<CAA<
@M02034:409:000000000-BFKT7:1:1111:15575:10172 1:N:0:27
AAAGTCGAGGTGCCTAAAGTGGCAACCCAGACTTATGGGAAGGTTGGTGGTGTAGAGCTTCCTGTAGCCGCATGGCGTTCGTACTTAAATATGGAACTAACCATTCCAATTTTCGCTGTCTCTTATACACATCTCCGAGCCCACGAGACA
+
CCCCBFCCDCBCGGGGGGGGGGGHHHHGGGHGHHHHHHHHHGGHGHGGGGGFHGHHHHHHHHHHHHHHHGGGGGHHGGGGGGHHHHHHFHHHHHHHHHHHHHHHHHHHHHHHHHGGGGGHHHHHHHFHHHHHGHHHGGGGGGHGGGGGGF
@M02034:409:000000000-BFKT7:1:1111:19112:10173 1:N:0:27
AAAGTCGAGGTGCCTAAAGTGGCAACCCAGACTACGTATGGGGTTGGTGGTGTAGAGCTTCCTGTAGCCGCATGGCGTTCGTACTTAAATATGGAACTAACCATTCCAATTTTCGCTGTCTCTAACACATCTCCGAGCCCACGAGACA
+
BBBBBFBBBBAAGGGGGGGGGGFHHHHGGHHGHHHGAFBFE2EEEGGGGGEFFHHFHHHHHHHHHHHHHGGGGGHHGGGGGGFHHHHHHHFHHHGHHHHHHHHHHHHHGHHHHGGGGGGHGFHFH2GHHFHHHGGCFGCGHGGGGGGH
@M02034:409:000000000-BFKT7:1:1111:17465:10173 1:N:0:27
AAAGTCGAGGTGCCTAAAGTGGCAACCCAGACTAGTAAGGATGTTGGTGGTGTAGAGCTTCCTGTAGCCGCATGGCGTTCGTACTTAAATATGGAACTAACCATTCCAATTTTCGCTGTCTCTTATACACATCTCCGAGCCCACGAGACA
+
CCCCCFCCCCBCGGGGGGGGGGGHHHHGGGHGHHGGFGHHFGHHHGFEFEFAAEGAADHHDGGHHFHEDFGEEGHAE?EGGEEHHHHFFHHFFD33FHHFFB3GHHHGEGHHHGGGGGFHHGHFFGHFFHHHHGHEG/CC/FHGGGGFGF
@M02034:409:000000000-BFKT7:1:1111:27813:10176 1:N:0:27
AAAGTCGAGGTGCCTAAAGTGGCAACCCAGACTCAGCTGCAGGTTGGTGGTGTAGAGCTTCCTGTAGCCGCATGGCGTTCGTACTTAAATATGGAACTAACCATTCCAATTTTCGCTGTCTCTTATACACATCTCCGAGCCCACGAGACA
+
BABBBFCCCCBCGGGGGGGGGGGHHHHGGHHGHHCHHHHHHHGHFH2BFGEGHFHGHHHHGHHH5FGGHGGEGEHHGGCGGGGEHHHGFHHHHFBDFHHFFFFHHFHFEGHHHGCDG/?GHHHHHGHHHFHFGHF2A?BGGGHGGCGGG?
@M02034:409:000000000-BFKT7:1:1111:20496:10184 1:N:0:27
AAAGTCGAGGTGCCTAAAGTGGCAACCCAGACTAATTCGAGTGTTGGTGGTGTAGAGCTTCCTGTAGCCGCATGGCGTTCGTACTTAAATATGGAACTAACCATTCCAATTTTCGCTGTCTCTTATACACATCTCCGAGCCCACG
+
CCCCBFBCCCCCGGGGGGGGGGGH4GHGGHHGHHHHGEFFGHHHFE2EE?FEA3D5A53B5BFGD5A5AAE0EEF1E>EFEE2?BFH3@FGDGB33BFGG313B34F4?D3F?4/?E?/B4BD?4B?BF222F3G2C/BC</FF@
@M02034:409:000000000-BFKT7:1:1111:25072:10188 1:N:0:27
AAAGTCGAGGTGCCTAAAGTGGCAACCCAGACTTGTCATCAGGTTGGTGGTGTAGAGCTTCCTGTAGCCGCATGGCGTTCGTACTTAAATATGGAACTAACCATTCCAATTTTCGCTGTCTCTTATACACATCTCCGAGCCCACGAGAC
+
CCCCBFCCCBCCGGGGGGGGGGGHHHHGGHHGH53DGFHD5FHHHHGGGGGFHHHHHHHHHHHHHHHHHGGGGGHHGGGGGGHHHHHFHHHHHGGHHHHHHHGHHHGHHHHHHHGGGGGHHHHHHHHHHHHHHHHHGCGGGGHGFFGGG
@M02034:409:000000000-BFKT7:1:1111:18446:10194 1:N:0:27
AAAGTCGAGGTGCCTAAAGTGGCAACCCAGACTCCGCAGCCTGTTGGTGGTGTAGTTCCTGTAGCCGCATGGCGTTCGTACTTAAATATGGAACTAACCAT
+
CCCCCFBCCCBCGGGGGGGGGGGHHHHGGHFFCFBFEEFGGGHHGHEAAEFAA3FGD5GDGAGD53A>>E?G1E?E1?1B1?FD3GD@FEE3BFG3EG0FG
@M02034:409:000000000-BFKT7:1:1111:19340:10195 1:N:0:27
AAAGTCGAGGTGCCTAAAGTGGCAACCCAGACTAAGAATCAGGTTGGTGGTGTAGAGCTTCCTGTAGCCGCATGGCGTTCGTACTTAAATATGGAACTAACCATTCCAATTTTCGCTGTCTCTTATACACATCTCCGAGCCCACGAGACA
+
CBCCBFCCCCABGGGGGGGGGGGHHHHGGHHGHHHHHHHHHHHHGHGGGGGFFHHHHHHHHHHFFFGFGFGEGGHGEEEFGEHHHHHGHHHHHHBGFHFHHFFGGHHFHGHHHHGGEGFFHFHHFHHGHHFFCFFBDB@CCFEGGCDD?C
@M02034:409:000000000-BFKT7:1:1111:10086:10197 1:N:0:27
AAAGTCGAGGTGCCTAAAGTGGCAACCCAGACTGGGTTTGGGGTTGGTGGTGTAGAGCTTCCTGTAGCCGCATGGCGTTCGTACTTAAATATGGAACTAACCATTCCAATTTTCGCTTCTCTTATACACATCTCCGAGCCCACGAGACA
+
CCBBBFCCCCABGGGGGGGGGGGHHHHGGHHGHFDG3ABEFGGEEEGGGGFFFHHGHHHHHHHHGGGFHGGGGGHHGFGGGGHHHHHHGHFHHFGBHGHHHHGHGHHHHHHHHGGGGH??BDHFHBGHHBGGBDGD/BCFGHGGGGG?B
@M02034:409:000000000-BFKT7:1:1111:23948:10198 1:N:0:27
AAAGTCGAGGTGCCTAAAGTGGCAACCCAGACTCAGAGGAATGTTGGTGGTGTAGAGC
+
CCCCBFBBCBABGGGGGGGGGGGHHHHGGHHGHFF33FFA2FGH5FC222BAA3F555
@M02034:409:000000000-BFKT7:1:1111:15403:10209 1:N:0:27
AAAGTCGAGGTGCCTAAAGTGGCAACCCAGACTACTAATGATGTTGGTGGTGTAGAGCTTCCTGTAGCCGCATGGCGTTCGTACTTAAATATGGAACTAACCATTCCAATTTTCGCTGTCTCTTATACACATCTCCGAGCCCACGAGACA
+
BBBBAFAA@DAAGGGGGGGGGGGGFFHEGHHGHHGHGHHGHHHHHHHGGGEFBDGGHFHHHHHFGHHHHGGGGGHGGGGGGFHHHHHHHHHHHHHGGHHFHHHHHGFHHGHHHGGGGGGHHHHHGHGHFHEHFHHGG@DFGGHGCDCDCC
@M02034:409:000000000-BFKT7:1:1111:23938:10214 1:N:0:27
AAAGTCGAGGTGCCTAAAGTGGCAACCCAGACTCAGAGGAATGTTGGT
+
>AAA1B>1>1>AGG1A1ABEDGABEABEGGAAGHHGHC0FFFA1DGAA
@M02034:409:000000000-BFKT7:1:1111:8979:10217 1:N:0:27
AAAGTCGAGGTGCCTAAAGTGGCAACCCAGACTGAGATGCGGGTTGGTGGTGTAGAGCTTCCTGTAGCCGCATGGCGTTCGTACTTAAATATGGAACTAACCATTCCAATTTTCGCTGTCTCTTATACACATCTCCGAGCCCACGAGACA
+
BABBBFABBB>AGGGGGGGGGGGHHHGGGHHECG3FBGHGGGGGGEEEGDEFG3EBF5FHHHHHHHEGHGE@FGHHF?EFEEBEHGHHHHGHHD3BGGGHHFHHFGF44BFGG4<EEGCGDHFF1D2@F1<FFGH1B/@D/AGGG-CD?F
@M02034:409:000000000-BFKT7:1:1111:17606:10221 1:N:0:27
AAAGTCGAGGTGCCTAAAGTGGCAACCCAGACTCAGAATCCGGTTGGTGGTGTAGAGCTTCCTGTAGCCGCATGGCGTTCGTACTTAAATATGGAACTAACCATTCCAATTTTCGCTGTCTCTTATACACATCTCCGAGCCCACGAGACA
+
BAAABFBBBBAAGGGGGGGGGGDHFHHFGHHGHHHHGHHHHFFEFGGGGGEFGHHFHHHHHHHGGGHGHGGGGGHHGFGGGGHHHHHHHHGHHGGHHHHHHHHHHHHHHHHHHHGGGGGFHHHHHHHHHHGHHHHHGBCFDGHFGGGGGG
@M02034:409:000000000-BFKT7:1:1111:8558:10221 1:N:0:27
AAAGTCGAGGTGCCTAAAGTGGCAACCCAGACTGAGCCGAAGGTTGGTGGTGTAGAGCTTCCTGTAGCCGCATGGCGTTCGTACTTAAATATGGAACTAACCATTCCAATTTTCGCTGTCTCTTATACACATCTCCGAGCCCACGAGAC
+
BB?AAFAADDAABCFFGGFDFFEFFGFFGFCFHGHHHHGGAEGFGHGGFE1BAFDDGHHHHFGHFHHGFE?FGGHHGFGGGEHHHHHHHHFHHHFBFHB3BF3FHHHEGHHFHHGGGGDFHGHFGHEFDCDHFG2FE><>CGHGGGGCD
@M02034:409:000000000-BFKT7:1:1111:24475:10224 1:N:0:27
AAAGTCGAGGTGCCTAAAGTGGCAACCCAGACTCCGCAGCTGGTTGGTGGTGTAGAGCTTCCTGTAGCCGCATGGCGTTCGTACTTAAATATGGAACTAACCATTCCAATTTTCGCTGTCTCTTATACACATCTCCGAGCCCACGAGACA
+
CCCCCFCCCCABGGGGGGGGGGGHHHHGGHHGHHHGGGGGHHHHHGGGGGEBFGHHHHHHHHHHGGHHHGGGGGHHGFGGGGHHHHHHHHHHHHFHHHHHHHGHHHGHDHHHHFGGGGGFHHHHGHGHGHHGHHGHG?FDGGHGGCGGGH
@M02034:409:000000000-BFKT7:1:1111:22481:10225 1:N:0:27
AAAGTCGAGGTGCCTAAAGTGGCAACCCAGACTAAGAATAAGGTTGGTGGTGTAGAGCTTCCTGTAGCCGCATGGCGTTCGTACTTAAATATGGAACTAACCATTCCAATTTTCGCTGTCTCTTATACACATCTCCGAGCCCACGAGACA
+
BCCCBFCCCCCCGGGGGGGGGGGHHHHGGHHGHHHHHHHHHHHHHHGGFGEFGHHHHHHHHHHHHHHHHGGGGGHFFEGGGGHHHHHHHHHHHGHHHHGHHHFHHHHHGHHHHHGGGGGGHHHHHHHHHFHHFHHFG@DFGGHGGGGGDF
@M02034:409:000000000-BFKT7:1:1111:24456:10226 1:N:0:27
AAAGTCGAGGTGCCTAAAGTGGCAACCCAGACTCCGCAGCTGGTTGGTGGTGTAGAGCTTCCTGTAGCCGCATGGCGTTCGTACTTAAATATGGAACTAACCATTCCAATTTTCGCTGTCTCTTATACACATCTCCGAGCCCACGAGACA
+
AABBADAAB2AAGFG5GGGFFGGHHHHGGHHGHHG?EFGFHGHGGGGGGGGGGHHGHHHHHHGHFFHFGGGEF1FFE>>FEFHHHHFHHHHHHGHFHHHFCGGGHGHFHHHHFG@EEGDHHHHBDGFFFHGEHHHGCFG?DEFGCFCDG<
@M02034:409:000000000-BFKT7:1:1111:15786:10229 1:N:0:27
AAAGTCGAGGTGCCTAAAGTGGCAACCCAGACTGATGATAATGTTGGTGGTGTAGAGCTTCCTGTAGCCGCATGGCGTTCGTACTTAAATATGGAACTAACCATTCCAATTTTCGCTGTCTCTTATACACATCTCCGAGCCCACGAGACA
+
BBBBAFBBBB>AGGFGGGGGGGGHHHHGGHHGHHBGHHHHHHHHHHHFFGABBFHHGFHHHHHGGHHHHGGGGGGHGGFGEFHHHHGHHHHHHHGFFHFFHHGHHHEHHHHHHHGGGGGFFFHHGGGHGHFFHHHGE@CCGGHGGGGGGB
@M02034:409:000000000-BFKT7:1:1111:28480:10233 1:N:0:27
AAAGTCGAGGTGCCTAAAGTGGCAACCCAGACTTCTGATGCTGTTGGTGGTGTAGAGCTTCCTGTAGCCGCATGGCGTTCGTACTTAAATATGGAACTAACCATTCCAATTTTCGCTGTCTCTTATACACATCTCCGAGCCCACGAGACA
+
3>A3AFAADD2AFGGGFGFGFFGGHGGDGGHDCFFGGHFHHHHGGHHEGG2BBGGGFGHHF3FEFGGDBEAAEFH?EEE??BFGEFFFHFFHGHFDFGB3BFFFHEDHFGHGHBEAEEEBBGHGHHBFFFDHGHB2?>C>B/FACFGGGB
@M02034:409:000000000-BFKT7:1:1111:19208:10234 1:N:0:27
AAAGTCGAGGTGCCTAAAGTGGCAACCCAGACTCTGAAGCATGTTGGTGGTGTAGAGCTTCCTGTAGCCGCATGGCGTTCGTACTTAAATATGGAACTAACCATTCCAATTTTCGCTGTCTCTTATACACATCTCCGAGCCCACGAGACA
+
AAAAAFBBBBBBGGGGGGGGGGGHHHHGGHHGHHHHGHHHHHGHHHHEFGEFGHHHGHHHHGHGHGHHHGGGGEHFGFGGGGHHHHGFDGGHGHHGHHHGHHHHHHHHBFGHHHEEGGGHHGHHHHGHGGHHHFFDD@?@FGHGGFGGAF
@M02034:409:000000000-BFKT7:1:1111:7254:10236 1:N:0:27
AAAGTCGAGGTGCCTCAAGTGGCAACCCAGACTGATAAGA
+
ABBBAFABDAAAGGG4BGGDGGGHHHGGGHGGHC3DDG35
@M02034:409:000000000-BFKT7:1:1111:19191:10238 1:N:0:27
AAAGTCGAGGTGCCTAAAGTGGCAACCCAGACTCTGAAGCATGTTGGTGGTGTAGAGCTTCCTGTAGCCGCATGGCGTTCGTACTTAAATATGGAACTAACCATTCCAATTTTCGCTGTCTCTTATACACATCTCCGAGCCCACGAGAC
+
AAABAFCCCBBCGGGGGGGGGGGHHHHGGHHGHHHHHHHHHHHHHHGFGGEFHHHHHHHHHHHHHHHHHGGGGGHGGGGGGGHHHHGHFHHHHHHHHHHHHHHHHHGHHHHHHHGGGGGHHHHHHHHHGHGHHHHHGCGGGGHGGGGGG
@M02034:409:000000000-BFKT7:1:1111:6085:10250 1:N:0:27
AAAGTCGAGGTGCCTAAAGTGGCAACCCAGACTGCTCTTCCTGTTGGTGGTGTAGAGCTTCCTGTAGCCGCATGGCGTTCGTACTTAAATATGGAACTAACCATTCCAATTTTCGCTGTCTCTTATACACATCTCCGAGCCCACGAGAC
+
AABBCFCABCABGGGGGGGGGGGHHHHGGHHGHHHHHHHHHHHHHHHGGGFFGHHHHHHHHHHHGHHFHGGGGGHHGFGGGGHHHHHHHHHHHHFFGHFHHHFHHHGHHHHHHHGGGGGFHGHHHHFGFHGHHHHBC@CDCEHGGGGGG
@M02034:409:000000000-BFKT7:1:1111:20548:10251 1:N:0:27
AAAGTCGAGGTGCCTAAAGTGGCAACCCAGACTGGGGAGGGGGTTGGTGGTGTAGAGCTTCCTGTAGCCGCATGGCGTTCGTACTTAAATATGGAACTAACCATTCCAATTTTCGCTGTCTCTTATACACATCTCCGAGCCCACGAGACA
+
AAAB>DA?DBB@GGGG4FGDFFFFHHHGGGCGHFFHGGFGGGGAEEGEFGGGHGHGHHHHHFHHHHHHFGFEGGHGFEFGGAGHHGHH3GFHHFFDFHHHEGBFHGFFHHGHHHGGGGGHHFGHFFGGEFGHHHHDA-<CCEGEF-C?DC
@M02034:409:000000000-BFKT7:1:1111:20569:10252 1:N:0:27
AAAGTCGAGGTGCCTAAAGTGGCAACCCAGACTGGGGAGGGGGTTGGTGGTGTAGAGCTTCCTGTAGCCGCATGGCGTTCGTACTTAAATATGGAACTAACCATTCCAATTTTCGCTGTCTCTTATACACATCTCCGA
+
BBBBBFBBBBBBGGGGGGGGGGGHGHHGGHHGHHHGC2EFGCGGEE0E11E?B@G5GGFB@GGHHFGEDEG@EEE1EEEFGEFHHHGFFHHFFH33FGHHFC2FD?G3BFGHGD@DGDAGFGHFDG11<FD<F11FD@
@M02034:409:000000000-BFKT7:1:1111:6923:10254 1:N:0:27
AAAGTCGAGGTGCCTAAAGTGGCAACCCAGACTCAGCCGCAGGTTGGTGGTGTAGAGCTTCCTGTAGCCGCATGGCGTTCGTACTTAAATATGGAACTAACCATTCCAATTTTCGCTGTCTCTTATACACATCTCCGAGCCCACGAGACA
+
BBBBCFBBBBAAGGGGGGGGGGFFHHFFFHHGHHHHHGGGGGGHHHGEFGBBFFHFHHHHHHHHHHHHHGGGGGHGEBEFEEFHHHHGHHFHHGGFHHGGHHHHHHHGHHHHHHGGGGGHHFHHHHHHGHHHHHHHGCFGCFHGGGGGGG
@M02034:409:000000000-BFKT7:1:1111:10459:10255 1:N:0:27
AAAGTCGAGGTGCCTAAAGTGGCAACCCAGACTCCGCCGCCGGTTGGTGGTGTAGAGCTTCCTGTAGCCGCATGGCGTTCGTACTTAAATATGGAACTAACCATTCCAATTTTCGCTGTCTCTTATACACATCTCCGAGCCCACGAGAC
+
BCCCBFBCCCBCGGGGGGGGGGGHHHHGGHHGHHHGGGGGGGGEEGGFFGFFFGHHHHHHHHHGGHHHHGGGGGHHGEGGGGHHHHHHHHHHHHGHHHHHHHHHHHHHHHHHHHGGGGGHHGHHHHGGGHHHHHHHG@CGGGHGGGGGG
@M02034:409:000000000-BFKT7:1:1111:7260:10255 1:N:0:27
AAAGTCGAGGTGCCTAAAGTGGCAACCCAGACTGATAAGAAGGTTGGTGGTGTAGAGCTTCCTGTAGCCGCATGGCGTTCGTACTTAAATATGGAACTAACCATTCCAATTTTCGCTGTCTCTTATACACATCTCCGAGCCCACGAGAC
+
BCCCBFABBCCCGGGGGFGGGGGHHHHGGHHGHF3F5FBA5AFGDGGEFEGGF3GFGFFHBGHG55E5EEF0E1FAEEEGDFFEGGHFBGHGHH3@FGHHCE3FFDHB?GHHHD>EFEFGDGHGGFFFHFBFGHH2D/BB@F/C/CFCF
@M02034:409:000000000-BFKT7:1:1111:10477:10256 1:N:0:27
AAAGTCGAGGTGCCTAATGTGGCAACCCAGACTCCGCCGCCGGTTGGTGGTGTAGAGCTTCCTGTAGCCGCATGGCGTTCGTACTTAAATATGGAACTAACCATTCCAATTTTCGCTGTCTCTTATACACATCTCCGAGCC
+
AAAAAFAADDAAFGGGB1F3FGCGFEEE0FGGGCC00EEEGGG/AA/B/>EEFBFGDFFBGCFFB@FHFEE>EEFCEEEGGEHGHH2B>FHHHF11BG11FG1CGFFHHH1FHFCCG?CDDGGHEHDBFGFHFGFHG@/-<
@M02034:409:000000000-BFKT7:1:1111:26676:10259 1:N:0:27
AAAGTCGAGGTGCCTAAAGTGGCAACCCAGACTAGGACTTCGGTTGGTGGTGTAGAGCTTCCTGTAGCCGCATGGCGTTCGTACTTAAATATGGAACTAACCATTCCAATTTTCGCTGTCTCTTATACACATCTCCGAGCCCACGAGAC
+
ABBBABABBBBBFGGGGGDBAEAEGHFGGCEEHH33FGHGHGGFFGGGGGGFAGGFGBGCGF5FHHGFDFG@EGGHGEFEGFHHGHHHDHDHGGBHBC3FGAFFGFDGDGGDG4EAEEGHHHFHD22FGHHHCF1GD//<</FFCCCGG
@M02034:409:000000000-BFKT7:1:1111:18708:10262 1:N:0:27
AAAGTCGAGGTGCCTAAAGTGGCAACCCAGACTGCTGTGCCGGTTGGTGGTGTAGAGCTTCCTGTAGCCGCATGGCGTTCGTACTTAAATATGGAACTAACCATTCCAATTTTCGCTGTCTCTTATACACATCTCCGAGCCCACGAGAC
+
BABBBFBBBBABGGGGGGGGGGGHHHHGGHHGHHHHHHGHHGGGGGGEFGEFFGHGHHHHHHHHHHHGHGGGGGHHGFGGGGHHHHHHFHHHHHHHGHHHFHHGHHHHFHHHHHGGGGGGFGHHHHFFHHFFGFHGG/CCGGHGGGGGD
@M02034:409:000000000-BFKT7:1:1111:7061:10262 1:N:0:27
AAAGTCGAGGTGCCTAAAGTGGCAACCCAGACTCTGAAGTCGGTTGGTGGTGTAGAGCTTCCTGTAGCCGCATGGCGTTCGTACTTAAATATGGAACTAACCATTCCAATTTTCGCTGTCTCTTATACACATCTCCGAGCCCACGAGACA
+
BBBBBFBA?D>AGGGGGGFGGGEGGDHFGHHGGHHGHHHHHFGEFEGEFEAABFHFHHHHHGHHFGHFHGGEFFGHGFGGFGHHHHHHHHHHGGHHHHHHHHHHHHHF?FGHHFEGGGGGHHHHHHGGFHHHHHFFF?DCGEHGGGGDDC
@M02034:409:000000000-BFKT7:1:1111:21442:10265 1:N:0:27
AAAGTCGAGGTGCCTAAAGTGGCAACCCAGACTTGTGTTCCGGTTGGTGGTGTAGAGCTTCCTGTAGCCGCATGGCGTTCGTACTTAAATATGGAACTAACCATTCCAATTTTCGCTGTCTCTTATACACATCTCCGAGCCCACGAGACA
+
CCDDCFCCDCABGGGGGGGGGGGHHHHGGHHGHHHHHCGHHGGGEGGEFEGEAAGFFFHHGHFHHFFFFGGFGGGEEEEGGEFHHHHGBGHHHD33FGHH?BBFGFFGGGFHH?EFGGEGFGHHFGHHHGFHHHGFG?FG@/FEFGGG?>
@M02034:409:000000000-BFKT7:1:1111:26678:10277 1:N:0:27
AAAGTCGAGGTGCCTAAAGTGGCAACCCAGACTAGGACTTCGGTTGGTGGTGTAGAGCTTCCTGTAGCCGCATGGCGTTCGTACTTAAATATGGAACTAACCATTCCAATTTTCGCTGTCTCTTATACACATCTCCGAGCCCACGAGACA
+
AAB@AFABBBAAFGGGGCFFFGABGGHCGEHG3FFFGHEGFFGFFGGAEEEAGHHHHHFHHHFGGHHHHGGGGFHHGGCGGGHHHGGG3DHFFEFFGHEGHFHBDGFHGHHH44EFFGGFGFHHHHFHBHHEHHFB?@@DGGHGCD/DG<
@M02034:409:000000000-BFKT7:1:1111:23669:10283 1:N:0:27
AAAGTCGAGGTGCCTAAAGTGGCAACCCAGACTACGTATCGGGTTG
+
BBBBBFBBDBAAGGGGGFFGGGGGGHHGGH2C3B3E23B2EEFH2E
@M02034:409:000000000-BFKT7:1:1111:24970:10290 1:N:0:27
AAAGTCGAGGTGCCTAAAGTGGCAACCCAGACTCAGCATACGGTTGGTGGTGTAGAGCTTCCTGTAGCCGCATGGCGTTCGTACTTAAATATGGAACTAACCATTCCAATTTTCGCTGTCTCTTATACACATCTCCGAGCACACGAGACA
+
CCCDCFCCDDBBGGGGGGGGGGGHHHHGGHHGHHHHHHHHHHGHGGGGGGEFGFHHHHHHHHHHHHHHHGGGGGHHGGGGGGHHHHHHHHHHHHHHHHHGHHGHGHHHFHHHHHGGGGGGHHHHHHHHHHGHHHHHEBFGGGHHGGGGGF
@M02034:409:000000000-BFKT7:1:1111:9685:10297 1:N:0:27
AAAGTCGAGGTGCCTAAAGTGGCAACCCAGACTATGCTTCCTGTTGGTGGTGTAGAGCTTCCTGTAGCCGCATGGCGTTCGTACTTAAATATGGAACTAACCATTCCAATTTTCGCTGTCTCTTATACACATCTCGGAGCCCACGAGACA
+
AABBAFB@DDABCGGFBGGGGGGHHHHGGHHGHHGHH5DGFHHA5GEEFEGGGGGDFEFF5GDFFEFDGEGCGEGEE?EFE12FGGHGHHHBF333@GHHC13GFFGD4GGHD4EEEG?GEDGF4BG4?3D2FBF0?/>BA<FF@CCD?<
@M02034:409:000000000-BFKT7:1:1111:13509:10303 1:N:0:27
AAAGTCGAGGTGCCTAAAGTGGCAACCCAGACTTGTCAG
+
CBCCCFCDDDCCGGGGGGGGGGGHHHHGGHHGHBA5B55
@M02034:409:000000000-BFKT7:1:1111:17444:10305 1:N:0:27
AAAGTCGAGGTGCCTAAAGTGGCAACCCAGACTCCGCCTCCGGTTGGTGGTGTAGAGCTTCCTGTAGCCGCATGGCGTTCGTACTTAAATATGGAACTA
+
BBBBBFBABBBBFGGGGEGFGGGHGFHGGHHGHGFEGGGGHFGEDGGEFFGCAFG5E5GHFHGGDGHFEGGEFFF1EEEGGG2CGFGBBFGEEG33FGG
@M02034:409:000000000-BFKT7:1:1111:24243:10308 1:N:0:27
AAAGTCGAGGTGCCTAAAGTGGCAACCCAGACTCCGACTCCTGTTGGTGGTGTAGAGCTTCCTGTAGCCGCATGGCGTTCGTACTTAAATATGGAACTAACCATTCCAATTTTCGCTGTCTCTTATACACATCTCCGAGCCCACGAGACA
+
AAAB>FBBBBABGGGGGGGFGGFFHHHGGHHGHHHGGGGGHHHGHHHEFGFFGFHHHHGHHHHGFHHHHGGGGGHHFEEGGFHHHHHHHHHHHHFFFHGHHHFHFFFFHHHHHHGGGGGHHFHHHHGHGHHFGHGFE@CCCGHGGGFGGH
@M02034:409:000000000-BFKT7:1:1111:5052:10312 1:N:0:27
AAAGTCGAGGTGCCTAAAGTGGCAACCCAGACTAAGACGGTTGTTGGTGGTGTAGAGCTTCCTGTAGCCGCATGGCGTTCGTACTTAAATATGGAACTAACCATTCCAATTTTCGCTGTCTCTTATACACATCTCCGAGCCCACGAGACA
+
AAAAAFBBDB>AFGGFGGGGFFFFFHH?FHHFFHHHF3EFEGGE2BAEFEAB1BG5GGFHBGHHFDG5FAEGGGHGGEEEEAFCGHHGHFDEGBD3GEFFFGFHEGHHHHHFHHFGG?E3?FGDGHHGHHFGGGHHD/DC<CGE@?C?EC
@M02034:409:000000000-BFKT7:1:1111:9215:10313 1:N:0:27
AAAGTCGAGGTGCCTAAAGTGGCAACCCAGACTACTGTGCATGTTGGTGGTGTAGAGCTTCCTGTAGCCGCATGGCGTTCGTACTTAAATATGGAACTAACCATTCCAATTTTCGCTGTCTTTATACACATCTCCGAGCCCACGAGACAG
+
BABBBFCCCCABGGGGGGGGGGGHHHHGGHHGHHHHHGGHHHHHHHHFFGEFFGHHHHHHHHHHHHHHHGGGGGHHGFGGGEHHHHHHHHGHHHHHGHFHHHGHHHHHHHHHHHGGGGGHHHHHHHGHHFHHHHHF@DGGGHGGGGGGHH
@M02034:409:000000000-BFKT7:1:1111:8743:10329 1:N:0:27
AAAGTCGAGGTGCCTAAAGTGGCAACCCAGACTAGGGCGGAGGTTGGTG
+
BBCCCFCBBBAAGGGGGGGGGGGHHHHGGHHGHGGHHFEE0EFE2F01?
@M02034:409:000000000-BFKT7:1:1111:25709:10329 1:N:0:27
AAAGTCGAGGTGCCTAAAGTGGCAACCCAGACTGGGAGGGGGGTTGGTGGTGTAGAGCTTCCTGTAGCCGCATGGCGTTCGTACTTAAATATGGAACTAACCATTCCAATTTTCGCTGTCTCTTATACACATCTCCGAGCCCACGAGACA
+
BBABBFCCCCAAGGGGGGGGGGGHHHHGGHHGHHHHHGGGGGGDGGGDFG?FFGGGHFHHHHHGGHHHHGGGGGHHGCDGGAFHHHGGHHGHHHFHGHHHHHFHHHHGHHHHGGGGGGDFBFFGGGGGGGGGGGGFEBDGFFFFFFFFFF
@M02034:409:000000000-BFKT7:1:1111:7189:10332 1:N:0:27
AAAGTCGAGGTGCCTAAAGTGGCAACCCAGACTGAGAAGAATGTTGGTGGTGTAGATCTTCCTGTAGCCGCATGGCGTTCGTACTTAAATATGGAACTAACCATTCCAATTTTCGCTGTCTCTTATACACATCTCCGAGCCCACGAGACA
+
CBCCCFCCCCAAGGGGGGGGGGGHHHGGGHHGHGFHHHHHHHHHHHGGGGEFFFGFHHHHHHHGGFHGHGGGGGHHFFGGEFFHHHHHHHGHHGGGHHHHHHGHHHHHHHHHHHGGGGGHHGHHHHHHGHHHHHGFGGGDGGHGGGGGGG
@M02034:409:000000000-BFKT7:1:1111:16825:10332 1:N:0:27
AAAGTCGAGTTGCCTAAAGTGGCAACCCAGACTAGGAGTGAGGTTGGTGGTGTAGAGCTTCCTGTAGCCGCATGGCGTTCGTACTTAAATATGGAACTAACCATTCCAATTTTCGCTGTCTCTTATACACATCTCCGAGCCCACGAGA
+
AAA11B>A?1>FGGGGF11FBAEHHHHGGHACHF1EGFBG1BC00AEEFEBAC112DDFFFFFFG22EGAEEGEGHGG/F/E0EGHFHBHHHFB1GGFHFFHFB1FDF2FGBFF@EGEEFBFFG1FFH2B1CFHFGC/</>FEF/?AC
@M02034:409:000000000-BFKT7:1:1111:8053:10332 1:N:0:27
AAAGTCGAGGTGCCTAAAGTGGCAACCCAGACTCGGCATCATGTTGGTGGTGTAGAGCTTCCTGTAGCCGCATGGCGTTCGTACTTAAATATGGAACTAACCATTCCAATTTTCGCTGTCTCTTATACACATCTCCGAGCCCACGAGACA
+
BBBBBFBBBBABGGGGFGGGGGGHHHHGGHGGHGGGGGGHHHHHHHH2BEEGGFHFGBGHFHHHFHHFFGFEEGFFFBEGGGFHHHHHEHGHHHBFHHFHFCDGFBHFGFGGGFEGGGEDFHHFEFHFEGHFFHGDE<DGGGHGGGG/DC
@M02034:409:000000000-BFKT7:1:1111:19166:10335 1:N:0:27
AAAGTCGAGGTGCCTAAAGTGGCAACCCAGACTAAGAATGCGGTTGGTGGTGTAGAGCTTCCTGTAGCCGCATGGCGTTCGTACTTAAATATGGAACTAACCATTCCAATTTTCGCTGTCTCTTATACACATCTCCGAGCCCACGAGACA
+
ABCCAFCCCCACGGGGGGGFGGGHHGHGGHHGGHHHHHHHHGGGGGGEFGEFGHHHHHHHHHHHHHHHHGGFGGHHGGGGGFHHHHHGHHHHHHHHHHHHHHHHHHGHFGHHHHGGGGGHHHHHFHHHHGHHHHHHG/@?CGHGGGGGGG
@M02034:409:000000000-BFKT7:1:1111:7317:10337 1:N:0:27
AAAGTCGAGGTGCCTAAAGTGGCAACCCAGACTCAGGCGCGGGTTGGTGGTGTAGAGCTTCCTGTAGCCGCATGGCGTTCGTACTTAAATATGGAACTAACCATTCCAATTTTCGCTGTCTCTTATACACATCTCCGAGCCCACGAGACA
+
CCBCCFBBCCAAGGGGGGGGGGDGHHHGFHHGHHHHFHGGGGGEFGGEFG?BBFGFHHHHHHHHGHHHGGEEGGHHGEGGGFHHHHGHHHFHHHDDCGHFHHHHGHHFHHHHHHGGGGGHHHHHFHHHFGHHHHDHGCCFGGHGGGGDGF
@M02034:409:000000000-BFKT7:1:1111:10081:10342 1:N:0:27
AAAGTCGAGGTGCCTAAAGTGGCAACCCAGACTAATAAGCTTGTTGGTGGTGTAGAGCTTCCTGTAGCCGCATGGCGTTCGTACTTAAATATGGAACTAACCATTCCAATTTTCGCTGTCTCTTATACACATCTCCGAGCCCACGAGACA
+
BABCCFCBCCABGGGGGGGGGGGHHHHGGHHGHHHHHHHHHHHHHHHGGGEFGGHHHHHHHHHHHHHHHGGGGGHHGEGGGFHHHHHHHHHHHHHHHHHHHHHHHHHGHHHHHHGGGGGGHHHHHHHHHHHHHHGHG/CFGGGGGGGGGF
@M02034:409:000000000-BFKT7:1:1111:16203:10343 1:N:0:27
AAAGTCGAGGTGCCTAAAGTGGCAACCCAGACTGAGATTCATGTTGGTGGTGTAGAGCTTCCTGTAGCCGCATGGCGTTCGTACTTAAATATGGAACTAACCATTCCAATTTTCGCTGTCTCTTATACACATCTCCGAGCCCACGAGACA
+
CCCCBFCBCCABGGGGGGGGGGGHHHHGGHHGHHHHHHHHHHHHHHHGGGEFGGHHHHHHHHHHHHHHHGGGGGHHGGGGGGHHHHHHHHHHHHGHHHHHHHGHGHHHHHHHHHGGGGGGHHHHHHHHHHHHHHHHGGGGGGHGGGGGGH
@M02034:409:000000000-BFKT7:1:1111:10177:10348 1:N:0:27
AAAGTCGAGGTGCCTAAAGTGGCAACCCAGACTAATAAGCAGGTTGGTGGTGTAGAGCTTCATGTAGCCGCATGGCGTTCGTACTTAAATATGGAACTAACCATTCCAATTTTCGCTGTCTCTTATACACATCTCCGAGCCCACGAGAC
+
BBABBFBBBBBBGGGGGCGFGCFGHGHEFFCFFH3DGHH3GFGHHHGECA1BGFGGGFHHH5FGFGHHHGGFEGHHGGGGGGHHHHGFFHFGHFFGFHHHHFHGHFGGDGGHHHGGGGDHHGHHHFHHGGHBGFHFG/<@FFHFCFGGG
@M02034:409:000000000-BFKT7:1:1111:4802:10350 1:N:0:27
AAAGTCGAGGTGCCTAAAGTGGCAACCCAGACTCGGATTGAGGTTGGTGGTGTAGAGCTTCCTGTAGCCGCATGGCGTTCGTACTTAAATATGGAACTAACCATTCCAATTTTCGCTGTCTCTTATACACATCTCCGAGCCCACGAGACA
+
AAA1AD>ADD>AFGGGGGGGGD0BEGFCFFGGHHGCAEAGGFFHHHGEFE/BFEDEGHHHHFHGGFHGHGGGEFHHGEFFGEFHHHGGHHFGHHFHHHHHHEHHHHHHHHHHHHEGG??FDGGFGHGHGFHFHHHHGC?CGGHGGGGGGC
@M02034:409:000000000-BFKT7:1:1111:14663:10357 1:N:0:27
AAAGTCGAGGTGCCTAAAGTGGCAACCCAGACTGGTTTGTCTGTTGGTGGTGTAGAGCTTCCTGTAGCCGCATGGCGTTCGTACTTAAATATGGAACTAACCATTCCAATTTTCGCTGTCTCTTATACACATCTCCGAGCCCACGAGACA
+
A?ABAFAABBA?GFGGGGFGFGGHHHHGGGGGHHGHHHEBFGGGFGFEFFEFHFHHHGHHHHHGBFGFFEG0EEHGGGGGGEFHGHHFHHGFFHDDGHHBFGEHHHFFGGHHHDE?FGDFHHHHGHFFGHEFFGGFC/</CACFG?CGGG
@M02034:409:000000000-BFKT7:1:1111:10640:10357 1:N:0:27
AAAGTCGAGGTGCCTAAAGTGGCAACCCAGACTGAGACTCATGTTGGTGGTGTAGAGCTTCCTGTAGCCGCATGGCGTTCGTACTTAAATATGGAACTAACCATTCCAATTTTCGCTGTCTCTTATACACATCTCCGAGCCCACGAGACA
+
AA?ABFBA?@>>FGFGGFGEGFDHFFHGGGDEHHHFGHDGHGFFFHEFFFABBEGHHHHHHHHDFGHBGEEEGGFAEEEFE?2?GFGHHHEHEG3FGHFHHFHHGGEBBFFHHGGGGGGHHFGHHHF4FGFHBG?FC/DGCGHGC>CD?<
@M02034:409:000000000-BFKT7:1:1111:6878:10361 1:N:0:27
AAAGTCGAGGTGCCTAAAGTGGCAACCCAGACTATGAAGCCTGTTGGTGGTGTAGAGCTTCCTGTAGCCGCATGGCGTTCGTACTTAAATATGGAACTAACCATTCCAATTTTCGCTTCTCTTATACACATCTCCGAGCCCACGAGACAG
+
AAABAFCCBDAAGGGGGGGGGGGHHHHGGHHGHHHHHHHHHHHHHHHGFFBFGHHHFFHHHHHGBFGGHEEEGGHHEGGGGFHHHHFGHHHHHHGFFHGGGHFHHHHFHHHGHHFFFHGHHHHFHGHHHHHFGHHDGG?DGHGFCGGGHH
@M02034:409:000000000-BFKT7:1:1111:8536:10362 1:N:0:27
AAAGTCGAGGTGCCTAAAGTGGCAACCCAGACTAATCAGAATGTTGGTGGTGTAGAGCTTCCTGTAGCCGCATGGCGTTCGTACTTAAATATGGAACTAACCATTCCAATTTTCGCTGTCTCTTATACACATCTCCGAGCCCACGAGACA
+
AAAA>FAADA>AGGGGGGGFFFFHHGFGGHGFHHHHHHHHFGHHHHFEFGEFFHHHHHHHHHHHFGHGHGGGGGHHGGGGGGGHHHHGHFHHHFFFGHFHFGFGHGHFHHHHGHGGGGGHHHHGGHHFGHBHBGGBBCCFFGGEGGFGGF
@M02034:409:000000000-BFKT7:1:1111:16411:10364 1:N:0:27
AAAGTCGAGGTGCCTAAAGTGGCAACCCAGACTACGGGTAAGGTTGGTGGTGTAGAGCTTCCTGTAGCCGCATGGCGTTCGTACTTAAATATGGAACTAACCATTCCAATTTTCGCTGTCTCTTATACACATCTCCGAGCCCACGAGACA
+
A3AAAFBBBB2AFFFFGGGDGFFHFGHFGHHGHHFGGGAEHHHDGFGFFEEBADGFHHFFGGHHHHHHHFGGFGHHGGGGFE1GGHGGFHGHHHGHFHGGFF3FHFFF4FGHFHGGGGGHHGGHHHBFFGHHHHFBC<B/BCEFGGCCEF
@M02034:409:000000000-BFKT7:1:1111:8518:10367 1:N:0:27
AAAGTCGAGGTGCCTAAAGTGGCAACCCAGACTAATCAGAATGTTGGTGGTGTAGAGCTTCCTGTAGCCGCATGGCGTTCGTACTTAAATATGGAACTAACCATTCCAATTTTCGCTGTCTCTTATACACATCTCCGAGCCCACGAGACA
+
>3AAAFABDDAA4F5DGGFGGDEFACE?C2BFGGCFHGFBGHFGHHFAFA2BFFFFGFHHF3FF5DFFGECEEEHHGEEEEEFHHHHGHHEHHGFGFHHFHFHGGGHFFFFHHHGGGGGHHFHHGHHHHEHHFHBGD@/BGFHGGGGCDF
@M02034:409:000000000-BFKT7:1:1111:6897:10370 1:N:0:27
AAAGTCGAGGTGCCTAAAGTGGCAACCCAGACTATGAAGCCTGTTGGTGGTGTAGAGCTTCCTGTAGCCGCATGGCGTTCGTACTTAAATATGGAACTAACCATTCCAATTTTCGCTTCTCTTATACACATCTCCGAGCCCACGAGACA
+
AABBAFBBBBAAGGGGGGGGGGGHHHHGGHHGHHHHHHHHHHHHHHHGFGEFGHHFHHHHHHHHHFHHHGGGGGHHGGGFGGHHHHGGHHFHHHGHHHFHHHHHHHHFHHHGHHGGGHGHHHHHHHGHGFHFHHHGDCGCGGGGGGGGG
@M02034:409:000000000-BFKT7:1:1111:19619:10370 1:N:0:27
AAAGTCGAGGTGCCTAAAGTGGCAACCCAGACTGGGAAGCAGGTTGGTGGTGTAGAGCTTCCTGTAGCCGCATGGCGTTCGTACTTAAATATGGAACTAACCATTCCAATTTTCGCTGTCTCTTATACACATCTCCGAGCCCACGAGACA
+
CCCCCFBCCCBCGGGGGGGGGGGHHHHGGHHGHHHHHHGHHHHHHHGGFGEFGHHHHHHHHHHHHHHHHGGGGGHHGGGGGGHHHHHHHHHHHHGHHHHHHHFHHHHHHHHHHGGGGGGHHHHHHHHHHHHHHHHHGDGGGGHGGGGGGG
@M02034:409:000000000-BFKT7:1:1111:9426:10371 1:N:0:27
AAAGTCGAGGTGCCTAAAGTGGCAACCCAGACTAAGGAGAAGGTTGGTGGTGTAGAGCTTCCTGTAGCCGCATGGCGTTCGAACTTAAATATGGAACTAACCATTCCAATTTTCGCTGTCTCTTATACACATCTCCGAGCCCACGAGACA
+
AABBAFBBBBAAGEGGGGGGFGGFCHH?FGGCHEDGCGGEFHAGBGGEFE1EFBADEGHGHGHHE5GHFEGEFGHGGG?CEEGGFGHHFDGHH3BF3FHHHHEFFFHHDGHHH4E/<AE3B?FGBFH?DG?GFGH1A<@CDFHGGGGFGF
@M02034:409:000000000-BFKT7:1:1111:22309:10376 1:N:0:27
AAAGTCGAGGTGCCTAAAGTGGCAACCCAGACTCATAATGCGGTTGGTGGTGTAGAGCTTCCTGTAGCCGCATGGCGTTCGTACTTAAATATGGAACTAACCATTCCAATTTTCGCTGTCCCTTATACACATCTCCGAGCCCACGAGAC
+
AA>AAFAADD>AEGGGCGGGGF0ECFGEFCFFHHHHGGFCGGCEEGA//AEBF1DD1D1G1FDEFGGAGFGGGGHFE/>FE?EGAGDGHHGDGHB1B1>FCFFF12GFFF1GE2/EEE/B1BFBGFFFF11BFFFGC/CC?FH/<A@AA
@M02034:409:000000000-BFKT7:1:1111:8439:10376 1:N:0:27
AAAGTCGAGGTGCCTAAAGTGGCAACCCAGACTAGGCAGCCGGTTGGTGGTGTAGAGCTTCCTGTAGCCGCATGGCGTTCGTACTTAAATATGGAACTAACCATTCCAATTTTCGCTGTCTCTTATACACATCTCCGAGCCCACGAGACA
+
CCCCBFBCCB>ACFGGGGGGGGGHGFHGGHGGHHHGHHGFHGGEGGGFFGEFFFHFHHHGHHHFGHGGHGFGGGHHEBEFEEFHHHGFHHGHHHHGFHFHHFFHHHHGHHHHHHGGGGDGFFHHHHGFDGDGGHHFC<DCGEGGGGDDGF
@M02034:409:000000000-BFKT7:1:1111:16397:10382 1:N:0:27
AAAGTCGAGGTGCCTAAAGTGGCAACCCAGACTACGGGTAAGGTTGGTGGTGTAGAGCTTCCTGTAGCCGCATGGCGTTCGTACTTAAATATGGAACTAACCATTCCAATTTTCGCTGTCTCTTATACACATCTCCGAGCCCACGAGACA
+
?AAAAF?ABB2AGGFBGGG6DFFHGHHGGHFGCHFFGG2EGFHGHC0BF111A3A5FHFHFHHFDGGFHGGGGGHGGGGGGGHFHHGFEGGFHEEFFEGBGFFGBGHH4FHHEFEEF?/BBGGF3F3BDHBFHFHGGDCCFAGE??/DA<
@M02034:409:000000000-BFKT7:1:1111:18810:10384 1:N:0:27
AAAGTCGAGGTGCCTAAAGTGGCAACCCAGACTCAGCCTCCGGTTGGTGGTGTAGAGCTTCCTGTAGCCGCATGGCGTTCGTACTTAAATATGGAACTAACCATTCCAATTTTCGCTGTCTCTTAACACATCTCCGAGCCCACGAGACAG
+
CCCDCFCCCCABGGGGGGGGGGGHHHHGGHHGHGGHHHHHHGGGGGGFFFEFFEGGHHHHHHHHHHHHHGGFGGHHGEGGGGHHHHHHHHHHHHHFHHHHGFGGHHHFHHHHHHGGGGGHHHHHHHFHHHGHFFHG@DCFEHGGGGGGHG
@M02034:409:000000000-BFKT7:1:1111:16540:10387 1:N:0:27
AAAGTCGAGGTGCCTAAAGTGGCAACCCAGACTACGCCTCGTGTTGGGTGTGTAGTGAGACCTGTAGCCGCATGGCGTTCGTACTTAAATATGGAACTAACCATTCCAATTTTCGCTGTCTCTTATACACATCTCCGAGCCCACGAGACA
+
AAAA3DAADA>AGGGGGGGGGGGGGHHGGGHGHHHGGGHGGHHHHHHGEGFEFGFHHHGGFGHHGGDFGEGFDFFFE1EEFEGHGFHBHHBBFG?BEFBGFHDHHHFFHHFHHHGGGG<FGHFFF?D3BCDHFGFHE/B/@FGG//CDDF
@M02034:409:000000000-BFKT7:1:1111:4665:10388 1:N:0:27
AAAGTCGAGGTGCCTAAAGTGGCAACCCAGACTGTTGGTCATGTTGGTGTTGCAGAG
+
BCCCCFCCCCCCGGGGGGGGGGGHHHHGGHHGHFH5F2B55DGHB52E22BA53B5A
@M02034:409:000000000-BFKT7:1:1111:23534:10391 1:N:0:27
AAAGTCGAGGTGCCTAAAGTGGCAACCCAGACTCAGCTTCCGGTTGGTGGTGTAGAGCTTCCTGTAGCCGCATGGCGTTCGTACTTAAATATGGAACTAACCATTCCAATTTTCGCTGTCTCTTATACACATCTCCGAGCCCACGAGAC
+
CCCCCFCBCCBBGGGGGGGGGGGHHHHGGHHGHFHFHGGFFEGGGGGGGGEFGGHHHHHHGHHHHHHHHGGGGGHHGGGGGGHHHHHHHHHHHHHHHHHHHHHHGHHHFHHHHHGGGGGGHHHHHHHHHHHHHHHHGGGGGGHGGGGGG
@M02034:409:000000000-BFKT7:1:1111:22966:10392 1:N:0:27
AAAGTCGAGGTGCCTAAAGTGGCAACCCAGACTAAGAAGCATGTTGGTGGTGTAGAGCTTCCTGTAGCCGCATGGCGTTCGTACTTAAATATGGAACTAACCATTCCAATTTTCGCTGTCTCTTATACACATCTCCGAGCCCACGAGACA
+
AABBAFCCCCABGGGGGGGGGGGHHHHGGHHGHHHHHHHHHHHHHHHGGGFFGHHHHHHHHHHHHHHHHGGGGGHHGGGGGGHHHHHHHHHHHHHFHHHHHHGHHHHHHHHHHHGGGGGHHHHHHHHHHHHHHHHHGBGGGGHGGGGGGG
@M02034:409:000000000-BFKT7:1:1111:27490:10396 1:N:0:27
AAAGTCGAGGTGCCTAAAGTGGCAACCCAGACTCGGGGTGAGGTTGGTGGTGTAGAGCTTCCTGTAGCCGCATGGCGTTCGTACTTAAATATGGAACTAACCATTCCAATTTTCGCTGTCTCTTATACACATCTCCGAGCCCACGAGACA
+
CCCCCFCCCCACGGGGGGGGGGGHHHHGGHHGHHGGGGEEHHHHHHGEFGEFFEHFFGHHHHHHGFHFGFGCGGFAFEFGGEFHHHHHHHHGHF3BGHHHHF3GHHFFGGHHHGGGGGDGGHHGGGHGFFHHHHGFE@DGGGHFDCCDGF
@M02034:409:000000000-BFKT7:1:1111:8878:10403 1:N:0:27
AAAGTCGAGGTGCCTAAAGTGGCAACCCAGACTCAGAGGGCGGTTGGTGGTGTAGAGCTTCCTGTAGCCGCATGGCGTTCGTACTTAAATATGGAACTAACCATTCCAATTTTCGCTGTCTCTTATACACATCTCCGAGCCCACGAGACA
+
BCBCBFCCCCABGGGGGGGGGGGHHHHGGHHGHHHHHHGGGGGGGGGEFFEFGHHHHHHHHHHHHHHHHGGGGGHHGEGGGGHHHHHGHHHHHHHFHHHGHHFHHHHHHHHHHHGGGGGHHHHHHHHHHHFHHHGHGDGGGGHGGGGGGG
@M02034:409:000000000-BFKT7:1:1111:6896:10406 1:N:0:27
AAAGTCGAGGTGCCTAAAGTGGCAACCCAGACTATTGCTCCGGTTGGTGGTGTAGAGCTTCCTGTAGCCGCATGGCGTTCGTACTTAAATATGGAACTAACCATTCCAATTTTCGCTGTCTCTTATACACATCTCCGAGCCCACGAGACA
+
AABBAFBBCDAAGFGGGFGFFGFGFEFGGHHGHHHHHHHHHFGEEEGECEBFBFGFFDGFGHHGBEDDFEEEGGHHGE@FFGFGHHGHHFHHFHGFCGFFFBFGGFFFHHGGHGEEFEEGFHHHHH3DBGHHFH32C/C<DFEFCGGGGG
@M02034:409:000000000-BFKT7:1:1111:16533:10407 1:N:0:27
AAAGTCGAGGTGCCTAAAGTGGCAACCCAGACTACGCCTCGTGTTGGGTGTGTAGTGAGACCTGTAGCCGCATGGCGTTCGTACTTAAATATGGAACTAACCATTCCAATTTTCGCTGTCTCTTATACACATCTCCGAGCCCACGAGACA
+
BBBBAFABBB>ACGGGGCGGGGGGHGFGCGAFGHHGGGFFGHHEHF1EEGFBFFGGHGH5FEHGHHHHHGGGGGHHGGGGGEFFHHHHFHEHFFGFFHHHHHHFFHFH4FGHHH?EGDDHGGGHBG?GFHGHGHEFF/@@@GHEGGG<.C
@M02034:409:000000000-BFKT7:1:1111:24367:10409 1:N:0:27
AAAGTCGAGGTGCCTAAAGTGGCAACCCAGACTCATGAGTCTGTTGGTGGTGTAGAGCTTCCTGTAGCCGCATGGCGTTCGTACTTAAATATGGAACTAACCATTCCAATTTTCGCT
+
A3AABFBBB2AAGGGFGGGF5DAGGAGGFHGFHHCGGHHGHHHBGFHEFGEECGFFFFHHHHHHHHHHHGGGGGHHGGGGDEHHGHFG3@GHHFHEGHFBGF3BGGEGHHHFHH//E
@M02034:409:000000000-BFKT7:1:1111:10927:10409 1:N:0:27
AAAGTCGAGGTGCCTAAAGTGGCAACCCAGACTTCGATGACGGTTGGTGGTGTAGAGCTTCCTGTAGCCGCATGGCGTTCGTACTTAAATATGGAACTAACCATTCCAATTTTCGCTGTCTCTTATACACATCTCCGAGCCCACGAGACA
+
BBBCAFCCCBABGGGGGGGGGGGHHHHGGHHGHHHGHHGHGGGEFGGEFGEGHHHHHHHHHHHGGHHGGFEGGGHHFEGGGFFHHHHHFHHHHFFFGHFHHHFFFHGFGHHHHHGGGGGGHGHHHHGGGHBGHGGHC@DCGGHGGGGCDF
@M02034:409:000000000-BFKT7:1:1111:27748:10410 1:N:0:27
AAAGTCGAGGTGCCTAAAGTGGCAACCCAGACTGTTTATTCGGTTGGTGGTGTAGAGCTTCCTGTAGCCGCATGGCGTTCGTACTTAAATATGGAACTAACCATTCCAATTTTCGCTGTCTCTTATACACATCTCCGAGCCCACGAGACA
+
BBABAFCCCCABGGGGGGGGGGGGHHHGGHHGHHHHHHHHHFGFGGFEFGEGHHHFHHHHHHHGHHHHGGGGGGHHGGGGGFHHHHHGHHHHHHFFHHHGHGGHHHHFHHHHHHGGGFGHHHHHHHHHGHHHHHHFGCGGCEHGGGGGGC
@M02034:409:000000000-BFKT7:1:1111:6749:10414 1:N:0:27
AAAGTCGAGGTGCCTAAAGTGGCAACCCAGACTCAGAGGCAGGTTGGTGGTGTAGAGCTTCCTGTAGCCGCATGGCGTTCGTACTTAAATATGGAACTAACCATTCCAATTTTCGCTGTCTCTTATACACATCTCCGAGCCCACGAGACA
+
BBBBBFBBBBAAGGGGGGGGGGGHHHHGGHHGHHHHHHGGGGGFHHGEFFBFAGGDGBGHHGHHGHHGHEEFGGHHGGGGF?GHHHHFHHGGHHGHHHHGGHHHHHHFHHHHHHCDGGGFHEHHGGFHHEGHGGGFD?DCGGHGFGGGF<
@M02034:409:000000000-BFKT7:1:1111:6766:10423 1:N:0:27
AAAGTCGAGGTGCCTAAAGTGGCAACCCAGACTCAGAGGCAGGTT
+
>A1A1BAAADAABCG1FGGFFBA0BGFGG0AF1FGFGGFEF/A0F
@M02034:409:000000000-BFKT7:1:1111:25355:10424 1:N:0:27
AAAGTCGAGGTGCCTAAAGTGGCAACCCAGACTCCGCCGCATGTTGGTGGTGTAGAGCTTCCTGTAGCCGCATGGCGTTCGTACTTAAATATGGAACTAACCATTCCAATTTTCGCTGTCTCTTATACACATCTCCGAGCCCACGAGACA
+
CCCCCFBCCCCCGGGGGGGGGGGHHHHGGHHGHFHDEEGGGGGHHHHGGGGGHHHHHHHHHHHHHHHHHGGGGGHHGGGGGGHHHHHHHHHHHHHHHHHHHHHHHHGHHHHHHHGGGGGHHHHHHHHHHHHHHHHHGCGGGGHGG@-CE<
@M02034:409:000000000-BFKT7:1:1111:24359:10426 1:N:0:27
AAAGTCGAGGTGCCTAAAGTGGCAACCCAGACTCATGAGTCTGTTGGTGGTGTAGAGCTTCCTGTA
+
>AAA>DAADD>A1FGFBGE3AFFHFHEGGCEFBB1F1AFADFGGFGG/B/BC/1B21F1A1B1B1D
@M02034:409:000000000-BFKT7:1:1111:12791:10430 1:N:0:27
AAAGTCGAGGTCCTAAAGTGGCAACCCAGACTCCGAATAAGGTTGGTGGTGTAGAGCTTCCTGTAGCCGCATGGCGTTCGTACTTAAATATGGAACTAACCATTCCAATTTTCGC
+
BBBBAFBBBBBFGGFGGGF5FACFGHGGHGGHHHGAEE2FG3DFGGAFEAF13AA55DG5GGFEGD5GE0E1EH1E1E1E>2CEF4FGGBE@F3G3B3BEFEGGDGFHFHHH4/?
@M02034:409:000000000-BFKT7:1:1111:23594:10431 1:N:0:27
AAAGTCGAGGTGCCTAAAGTGGCAACCCAGACTAAGCATCATGTTGGTGGTGTAGAGCTTCCTGTAGCCGCATGGCGTTCGTACTTAAATATGGAACTAACCATTCCAATTTTCGCTGTCTCTTATACACATCTCCGAGCCCACGAGAC
+
AABBAFAABAAAGFGCGGFFGGEFHGHGGHHGHHHHGHHHHHHHGHHGGDEFAFHFGHHHHHHGGFHHHGGGGGHHGGGGFEHEHHHGHHHHHHHHGHEBGHGHHHFFFHHHGHGGGDEBGFFFGHGHFCGFGHFGF?C@<FHGG@CDA
@M02034:409:000000000-BFKT7:1:1111:14721:10438 1:N:0:27
GAAAGTCGAGGTGCCTAAAGTGGCAACCCAGACTGATCCTCCGGTTGGTGGTGTAGAGCTTCCTGTAGCCGCATG
+
ABABAFFBBBD>GG45GGGGGFEAFHHF22AGCCGFHHHHHBGGG2FGFAE1BA3DDA53FBCBGGFFH3E>E1E
@M02034:409:000000000-BFKT7:1:1111:25980:10455 1:N:0:27
AAAGTCGAGGTGCCTAAAGTGGCAACCCAGACTGATTGTGGTGTTGGTGGTGTAGAGCTTCCTGTAGCCGCATGGCGTTCGTACTTAAATATGGAACTGACCATTCCAATTTTCGCTGTCTCTTATACACATCTCCGAGCCCACGAGACA
+
CCCCCFBCCCABGGGGGGGGGGGHHHHGGHHGHHFHHHHHGHGHGHHGEEFFA3GBEFDFFHHHHFHGFEGCGGC1>EEGF>BFGGHHGHFFFG33FFF33?3B3FFDHGGHHFGGGG/FGHHBDFHHFFFGHHHHE/@CBFHGGGGGG<
@M02034:409:000000000-BFKT7:1:1111:18020:10456 1:N:0:27
AAAGTCGAGGTGCCTAAAGTGGCAACCCAGACTGGGTTGCCGGTTGGTGGTGTAGAGCTTCCTGTAGCCGCATGGCGTTCGTACTTAAATATGGAACTAACCATTCCAATTTTCGCTGTCTCTTATACACATCTCCGAGCCCACGAGACA
+
BABBBFBBBBAAGGGGGGGGGGGHHHHGGHHGHHHGGGGHHGGEEGGEFGAFFGHHHGHHHHHHHHHHHGFEGGGGFEGGFFHHHHHHHHHGHEBGHHHGHHGHHBFGHHHHHHGGGGGGHGHHGHHHHHHHFGFHE>C?FEHGGGGGGG
@M02034:409:000000000-BFKT7:1:1111:5135:10457 1:N:0:27
AAAGTCGAGGTGCCTAAAGTGGCAACCCAGACTCAGACTCCTGTTGGTGGTGTAGAGCTTCCTGTAGCCGCATGGCGTTCGTACTTAAATATGGAACTAACCATTCCAATTTTCGCTGTCTCTTATACACATCTCCGAGCCCACGAGACA
+
BBBBBFBBBBABGGGGGGGGGGGHHHHGGHGGHB3FGGHFFHHHGHHEEDGFEGHFFGHHFHHHHGHGHGGGGGHFFEGGGGHHHHGHEGHGHBBFFGHHFEDGGGHFHHHHHGGGGGEHGFHFGFFGHHEFGGHGD@CGCGHGG@DFD?
@M02034:409:000000000-BFKT7:1:1111:12871:10461 1:N:0:27
AAAGTCGAGGTGCCTAAAGTGGCAACCCAGACTCCGAGGCCTGTTGGTGGTGTAGAGCTTCCTGTAGCCGCATGGCGTTCGTACTTAAATATGGAACTAACCATTCCAATTTTCGCTGTCTCTTATACACATCTCCGAGCCCACGAGACA
+
AAAABFBBBBAACGGGGGGFGFFFFCFEFCEGHHHGFGFCFHFGHHHABABFADGEHFHHEEHFGHHGHGE@EGHFE?EFE?CFGFFFHHHHHBBGHHHHHFHHFHHEFGGHHHCGFGEFHFHHGFHGFGHFHGGFECGGGGHGFCGGGG
@M02034:409:000000000-BFKT7:1:1111:6750:10465 1:N:0:27
AAAGTCGAGGTGCCTAAAGTGGCAACCCAGACTGAGGTGCGGGTTGGTGGTGTAGAGCTTCCTGTAGCCGCATGGCGTTCGTACTTAAATATGGAACTAACCATTCCAATTTTCGCTGTCTCTTATACACATCTCCG
+
>>AA>D3>D>>AGGGDGFBFFGGGHEAEDHHFHCFHG3FGGEFAFEEBBEAAFFGGFFBCGHHHGFEGGGGFEEHHGEGGGECGGHGHDGFGHFHHFHD3?FFFH4BFFGGFHGFGDFDFFEGGFHHHFHFE@F22?
@M02034:409:000000000-BFKT7:1:1111:15601:10467 1:N:0:27
AAAGTCGAGGTGCCTAAAGTGGCAACCCAGACTCCGCCTCTGGTTGGTGGTGTAGAGCTTCCTGTAGCCGCATGGCGTTCGTACTTAAATATGGAACTAACCATTCCAATTTTCGCTGTCTCTTATACACATTCCGAGCCCACGAGACAG
+
BCCCBFCCDDBCGGGGGGGGGGGHHHHGGHHGHHHGGGGGHHHHHGGGFGFFGHHHHHHHHHHHFHHHHGGGGGHHGGGGGGHHHHGHHHHHHHFHGHHFHHHHHHGHHHHHHHGGGGGHHHHHHHHHGHGHHGHHDGCCGHGGGGGGHH
@M02034:409:000000000-BFKT7:1:1111:26597:10469 1:N:0:27
AAAGTCGAGGGTGCCTAAAGTGGCAACCCAGACTTCGTTTGGTGTTGGTGGTGTAGAGCTTCCTGTAGCCGCATGGCGTTCGTACTTAAATATGGAACTAACCATTCCAATTTTCGCTGTCTCTTATACACATCTCCGAGCCCACGAGA
+
>AAAAFAADDDAGACF1BBGFGHGH1A0ACGFFHHHGGHGCCABFEHHECE/FHGGEGHHFFFDGFGGHFE?@FGGH@GEGGEHHHHEH@GHHFHGFFHFHHHFHGHGG2GHFHDEGGGGHHHFHHHHHHHGFGGEHECGGCGHACCGA
@M02034:409:000000000-BFKT7:1:1111:24391:10475 1:N:0:27
AAAGTCGAGGTGCCTAAAGTGGCAACCCAGACTCGGGCGGATGTTGGTGGTGTAGAGCTTCCTGTAGCCGCATGGCGTTCGTACTTAAATATGGAACTAACCATTCCAATTTTCGCTGTCTCTTATACACATCTCCGAGCCCACGAGACA
+
CCCCCFCCCCABGGGGGGGGGGGHHHHGGHHGHHGGGGGGGGGHHHHGGGEFGFHFHHHHHHHHGHHHHGGGGGHHGEGGGGHHHHHHHHHHHHFHHHHHHHHHHHHGHHHHHHGGGGGGHHHHHHGHFHHHHHFHGCGGGGHGGGGGGF
@M02034:409:000000000-BFKT7:1:1111:24230:10475 1:N:0:27
AAAGTCGAGGTGCCTAAAGTGGCAACCCAGACTGATGGGCTGGTTGGTGGTGTAGAGCTTCCTGTAGCCGCATGGCGTTCGTACTTAAATATGGAACTAACCATTCCAATTTTCGCTGTCTCTTATCCACATCTCCGAGCCCACGA
+
?ABBBF?A3A>AFGGGG4GEGGFHHGHGGEAFFFFGCBGFH2EGH?EEEDEAAAG5AB33BGHGDE55DEE0EEF1E1>FEECAAHH3@DF@GHD3F?3?B03FHHFBGHFHBB/EEDEEBGGFBB?B2BGFHBHHC/B/<<GFC?
@M02034:409:000000000-BFKT7:1:1111:8415:10476 1:N:0:27
AAAGTCGAGGTGCCTAAAGTGGCAACCCAGACTCATCATCAGGTTGGTGGTGTAGAGCTTCCTGTAGCCGCATGGCGTTCGTACTTAAATATGGAACTAACCATTCCAATTTTCGCTGTCTCTTATACACATCTCCGAGCCCACGAGACA
+
BBBBBFBBBBAAGGGFGGGGGGFCFFFEFHHGHHFHCHHGGHHGFFCEFFEFF3F5G5BCEFGGBAED3BE0EEHAE?>FEE2BEFFFHGF@GH3FGFGFB03FDGF4?GGHH4>EFF/?4BGHGED?3FDCGHFB?<BCFE//><C?EC
@M02034:409:000000000-BFKT7:1:1111:20320:10477 1:N:0:27
AAAGTCGAGGTGCCTAAAGTGGCAACCCAGACTCGGTGGGGTGTTGGTGGTGTAGTGCCTGCTGTAGC
+
CDDDDFCCCCBCGGGGGGGGGGGHHHHGGHHGH3FE22AEAEGAEGA1F1AB13A53@5D313B5D@@
@M02034:409:000000000-BFKT7:1:1111:24865:10481 1:N:0:27
AAAGTCGAGGTGCCTAAAGTGGCAACCCAGACTGGTGTTAAGGTTGGTGGTGTAGAGCTTCCTGTAGCCGCATGGCGTTCGTACTTAAATATGGAACTAACCATTCCAATTTTCGCTGTCTCTTATACACATCTCCGAGCCCACGAGACA
+
CCCCBFCCCCCCGGGGGGGGGGGHHHHGGHHGHHHFGGEHHHHHHHGGGGEFBGHGGHHHHHHHHHHGHGGGGGHHGGGGGGHHHHHHHHHHHHGHHHHHHHHHHHHHHHHHHHGGDGGHHHHHHHHHHHHHGHHHG?CGGGHGGGGGGF
@M02034:409:000000000-BFKT7:1:1111:6746:10482 1:N:0:27
AAAGTCGAGGTGCCTAAAGTGGCAACCCAGACTGAGGTGCGGGTTGGTGGTGTAGAGCTTCCTGTAGCCGCATGGCGTTCGTACTTAAATATGGAACTAACCATTCCAATTTTCGCTGTCTCTTATACACATCTCCGAGCCCACGAGACA
+
CCCCCFCCCCAAGGGGGGGGGGGHHHHGGHHGHHHHGFGHGGGGGGGGGGEFGHHHHHHHHHHHHHHGHGGGGGHHEEGGGFHHHHHHHHHHHHHFHHHHHHGHHHHHHHHHHHGGGGGHHHHHHHGHGHHHHHHGGADCGGHGGGGGGF
@M02034:409:000000000-BFKT7:1:1111:12870:10482 1:N:0:27
AAAGTCGAGGTGCCTAAAGTGGCAACCCAGACTCCGAGGCCTGTTGGTGGTGTAGAGCTTCCTGTAGCCGCATGGCGTTCGTACTTAAATATGGAACTAACCATTCCAATTTTCGCTGTCTCTTATACACATCTCCGAGCCCACGAGACA
+
BBBBAFAADDAAGGGGGGGGGGGHHHHGGGHGHHHGGGGGGHGHHHFGGGGBBGFFGHEHHHHHHHHHHGGGGGHHGGGFGGHFHHFFGHHHHHGFHHBFHHHHGGGGBGHHHG>EGA?B?DGHHHGHFHBBGGHFG@/BDGHFCDGDDF
@M02034:409:000000000-BFKT7:1:1111:10454:10483 1:N:0:27
AAAGTCGAGGTGCCTAAAGTGGCAACCCAGACTAATAAGCAGGTTGGTGGTGTAGAGCTTCCTGTAGCCGCATGGCGTTCGTACTTAAATATGGAACTAACCATTCCAATTTTCGCTGTCTCTTATACACATCTCCGAGCCCACGAGACA
+
BBBBBFBADD>AFGGGGGGGGGGFGHHGGHGGHHHDHHHHHGCGGHGEFFEFGFFFGHHHHHHFGHHHHGGGEGHHGFGGGFHHHHHGHHGHHHFHHHHHHHHHHHHGHHHHHHGGGGDHHHHHHHHHFGFFHHHEGFFGGGHGGGGGGG
@M02034:409:000000000-BFKT7:1:1111:17996:10485 1:N:0:27
AAAGTCGAGGTGCCTAAAGTGGCAACCCAGACTCAGCAGAAGGTTGGTGGTGTAGAGCTTCCTGTAGCCGCATGGCGTTCGTACTTAAATATGGAACTAACCATTCCAATTTTCGCTGTCTCTTATACACATCTCCGAGCCCACGAGACA
+
CCCCCFCCCCABGGGGGGGGGGGHHHHGGHHGHGHHHHHHHHGHHHGEFGEFFGHHHGHHHHGHHHHHHGGGGGHFGEGGGGHGHHHHHHHHHHFFFHHHHHFHHHHFFHHHHHGGGGDGHHHHHHHEHHHHHHHEF<DFGGHGGGGGGH
@M02034:409:000000000-BFKT7:1:1111:21192:10486 1:N:0:27
AAAGTCGAGGTGCCTAAAGTGGCAACCCAGACTACGCCGAGTGTTGGTGGTGTAGAGCTTCCTGTAGCCGCATGGCGTTCGTACTTAAATATGGAACTAACCATTCCAATTTTCGCTGTCTCTTATACACATCTCCGAGCCCACGAGAC
+
BABCAFBCCCCCGGGGGGGFGGGHHHHGGHGGHGEDG?E2EFGHHHHGGGGFGHHHHHHHHHHHHHGHHGGGGGHHGGGGGGHHHHHHFHHHHHHGHHHHHHHHHHGHGHHHHHGGGGGGHHHHHHHHGHGHHHHHG@GGGGHGGGGGG
@M02034:409:000000000-BFKT7:1:1111:24221:10494 1:N:0:27
AAAGTCGAGGTGCCTAAAGTGGCAACCCAGACTGATGGGCTGGTTGGTGGTGTAGAGCTTCCTGTAGCCGCATGGCGTTCGTACTTAAATATGGAACTAACCATTCCAATTTTCGCTGTCTCTTATACACATCTCCGAGCCCACGAGACA
+
AAAAAFBABBAAGGGGGGGGGGGHHHHGGHHGHHHHHHGGHGDFHGGGGGABFFHGHGGHHHHFGGHGHGGGGGGHGEEEEEGEHHHHHHGHHEFHGEHGHAGHFHHFHHHFHFG?FFEFFFHHHHGHFFHHHHHEE?GCCGHGGFGGGF
@M02034:409:000000000-BFKT7:1:1111:11313:10496 1:N:0:27
AAAGTCGAGGTGCCTAAAGTGGCAACCCAGACTCTGTTGGTGGTTGGTGGTGTAGAGCTTCCTGTAGCCGCATGGCGTTCGTACTTAAATATGGAACTAACCATTCCAATTTTCGCTGTTCTTATACACATCTCCGAGCCCACGAGACAG
+
CBCCCFCCCCCCGGGGGGGGGGGHHHHGGGHGHHHHHHHHEGGGGGGGGGEFGHHHHHHHHHHHHHHHHGGGGGHHGGGGGGHHHHHHHHGHHHFGFHHHHHHHHHHGGHHHHHGGGGGHHHHHHHGHHHHHHHHGBDCDGHGGGGGGHH
@M02034:409:000000000-BFKT7:1:1111:15419:10499 1:N:0:27
AAAGTCGAGGTGCCTAAAGTGGCAACCCAGACTAGTAATAAGGTTGGTGGTGTAGAGCTTCCTGTAGCCGCATGGCGTTCGTACTTAAATATGGAACTAACCATTCCAATTTTCGCTGTCTCTTATACACATCTCCGAGCCCACGAGACA
+
CCCCCFCCCCBBGGGGGGGGGGGHHHHGGHGGHFHHHHHCHHHHHGGGFGFFGFHGGHHHHGHHHHHHHGGEFGHHGGGGGFHHHHHHFHHHHGDGHHHHHFFHHHHHFGHHHHCGGGGHHHHGHHDGHHBHHHGFG?FG?GGGGGGCGF
@M02034:409:000000000-BFKT7:1:1111:8418:10500 1:N:0:27
AAAGTCGAGGTGCCTAAAGTGGCAACCCAGACTCATCATCATGTTGA
+
ABBBADAABBBBGGGGGGGGGGGHHGHGGHHGHGH55FF555DG5F5
@M02034:409:000000000-BFKT7:1:1111:21776:10500 1:N:0:27
AAAGTCGAGGTGCCTAAAGTGGCAACCCAGACTCATAGTAAGGTTGGTGGTGTAGAGCTTCCTGTAGCCGCATGGCGTTCGTACTTAAATATGGAACTAACCATTCCAATTTTCGCTGTCTCTTATACACATCTCCGAGCCCACGAGACA
+
CCCCCFCCCCBCGGGGGGGGGGGHGHHGGHHGHFHHFHGAGDGHHHGGGGEFHHHHHHHHHHHHHHHHHGGGGGHHGGGGGGHHHHHHHHHHHHGHHHGHHHHHHHGHGHHHHHGGGGGHHHHHHHHHGHHHHHHHGGGGGGHGGGGGGB
@M02034:409:000000000-BFKT7:1:1111:21759:10505 1:N:0:27
AAAGTCGAGGTGCCTAAAGTGGCAACCCAGACTCATAGTAAGGTTGGTGGTGTAGAGCTTCCTGTAGCCGCATGGCGTTCGTACTTAAATATGGAACTAACCATTCCAATTTTCGCTGTCTCTTATACACATCTCCGAGCCCACGAGAC
+
AAAAADAABBB4FGGBAEGFFFFHFHFEFGDFCGGGHHHH5FEDEHAEGGGFHHEBDGGHFHHHHHGGGEGGGGHGEEGGGGEHGHEHEGGHFHGFFGFFGHFFHHHBGHHHGHFEEGGHHGHHGHFFG2FF2GFD?@C?CACFGG/CD
@M02034:409:000000000-BFKT7:1:1111:5437:10507 1:N:0:27
AAAGTCGAGGTGCCTAAAGTGGCAACCCAGACTTCTACTCGTGTTGGTGGTGTAGAGCTTCCTGTAGCCGCATGGCGTTCGTACTTAAATATGGAACTAACCATTCCAATTTTCGCTGTCTCTTATACACATCTCCGAGCCCACGAGACA
+
CCCCCFCCCCABGGGGGGGGGGGHHHHGGHHGHHHHHHHHGHHHFHHAFEGFAAGBGFHH5GFHHFHFFDEEEEFAE?EFFAEGHHHGFFGHHF3DGFGGF03FFFHFBFHHHBEFGG/B?GFGFGD3FGFFFHHFG@@DFAGEGGGGC?
@M02034:409:000000000-BFKT7:1:1111:26419:10510 1:N:0:27
AAAGTCGAGGTGCCTAAAGTGGCAACCCAGACTAAGACTAGTGTTGGTGGTGTAGAGCTTCCTGTAGCCGCATGGCGTTCGTACTTAAATATGGAACTAACCATTCCAATTTTCGCTGTCTCTTATACACATCTCCGAGCCCACGAGAC
+
BBBBBF>ADDABGGGGGGGGGGFFGHHGCGCFHB3B33BA3GHHGFHEGGGFHHH5GGHHHHHHHHHHHGGEEGHGGGGGGGGHHHD@BF@FHF3GGHF3BG3FGHGH4FGHHHEGGDGHHGHHGGBGBG1FHGGHG/CCCFFGGCDAD
@M02034:409:000000000-BFKT7:1:1111:3777:10514 1:N:0:27
AAAGTCGAGGTGCCTAAAGTGGCAACCCAGACTCCGGCGGTGGTTGGTGGTGTAGAGCTTCCTGTAGCCGCATGGCGTTCGTACTTAAATATGGAACTAACCATTCCAATTTTCGCTGTCTCTTATACACATCTCCGAGCCCACGAGACA
+
CCCCBFCCCBABGGGGGGGGGGGHHHHGGHHGHGHGGGGGEFGFGGGGGGFFGHHHHHHHHGHHHFHFHGGGGGHGGEGGGFGHHHHHHHHGHHEFHHGFHHHHHHHHFHHHHHGGGGFFHHHHHHFHFHHHHHHHG-DCCGFGGGGFGG
@M02034:409:000000000-BFKT7:1:1111:21059:10525 1:N:0:27
AAAGTCGAGGTGCCTAAAGTGGCAACCCAGACTGATCCTCGGGTTGGTGGTGTAGAGCTTCCTGTAGCCGCATGGCGTTCGTACTTAAATATGGAACTAACCATTCCAATTTTCGCTGTCTCTTATACACATCTCCGAGCCCACGAGACA
+
CCCCDFDCDDCCGGGGGGGGGGGHHHHGGHHGHFHHHHHHGGGHFGCFGGGFGFHFFHFHHHHHHHGHFGGFGGHFGGGGGGHHHHHHFHHHHHBFFHHHFGFGFHHEGHHHGFFFFEEGGHHFHFHHFFHHHHHHG/DGCFHGGGGGGG
@M02034:409:000000000-BFKT7:1:1111:26414:10528 1:N:0:27
AAAGTCGAGGTGCCTAAAGTGGCAACCCAGACTAAGAATAGTGTTGGTGGTGTAGAGCTTCCTGTAGCCGCATGGCGTTCGTACTTAAATATGGAACTAACCATTCCAATTTTCGCTGTCTCTTATACACATCTCCGAGCCCACGAGAC
+
CCCCCFBBCBCCGGGGGGGGGGGHHHHGGHHGHG333BGGHHHFDEHEC?EF1BFEFGHBEGGFGFHFFEGEEDC1EEEGDE2GHHHGBGHFFF33FEGHC13BF4GFDFGHHFEEGGFHHHHHHFGHHFFFHHHFG<DCCGA?C?FAD
@M02034:409:000000000-BFKT7:1:1111:12942:10535 1:N:0:27
AAAGTCGAGGTGCCTAAAGTGGCAACCCAGACTCTGAATAATGTTGGTGGTGTAGAGCTTCCTGTAGCCGCATGGCGTTCGTACTTAAATATGGAACTAACCATTCCAATTTTCGCTGTCTCTTATACACATCTCCGAGCCCACGAGACA
+
CCCBCFBCCCABGGGGGGGGGGGHHHHGGHHGHHHHGGHHHHHHHGAFFAEBBEHFHHHHHHHHHHHGGGGEGGHCFEEGGGHHHHHFHHHHHH3GGHHHFFBGHHHGHHGHGHEFGGEHDHHHHHHFFGHHFDFGF?DGCFAEFGGGGF
@M02034:409:000000000-BFKT7:1:1111:19655:10537 1:N:0:27
AAAGTCGAGGTGCCTAAAGTGGCAACCCAGACTAATAAGAATGGTGGTGTAGAGCTTCCTGTAGCCGCATGGCGTTCGTACTTAAATATGGAACTAACCATTCCAATTTTCGCTGTCCTTATACACATCTCCGAGCCCACGAGACAGGCA
+
ABCCBFCCBBAAGGGGGGGGGGGHHHHGGHHGHHHHHHHHHHGHFHGGFHHHGHHHHHHHHHHHHHGGGGGHHGGGGGGHHHHHGGHHGHHHGHHHGHHHHHHHHGHHHHHGGGGGHHHHHHHHGHHHGHHGGGC?CFGFGGGGGHHGGC
@M02034:409:000000000-BFKT7:1:1111:20970:10548 1:N:0:27
AAAGTCGAGGTGCCTAAAGTGGCAACCCAGACTCAGGCTGTGGTTGGTGGTGTAGAGCTTCCTGTAGCCGCATGGCGTTCGTACTTAAATATGGAACTAACCATTCCAATTTTCGCTGTCTCTTATACACATCTCCGAGCCCACGAGACA
+
CCCCCFCCCCACGGGGGGGGGGGHHHHGGHHGHFGHHHHHFHFHGGGFFGGFGGHGHHHHHHHHHHHHHGGGGGHHGEGGGFHHHHHHHHHGHHBGHHHHGGGHHHHFHGFHHFGGGGGGHHHHHHHHHHGGFHHBF?C@<FHGGGGG?=
@M02034:409:000000000-BFKT7:1:1111:5363:10559 1:N:0:27
AAAGTCGAGGTGCCTAAAGTGGCAACCCAGACTCATCAGATGGTTGGTGGTGTAGAGCTTCCTGTAGCCGCATGGCGTTCGTACTTAAATATGGAACTAACCATTCCAATTTTCGCTGTCTCTTATACACATCTCCGAGCCCACGAGA
+
BBBBAD3ABBBAGGGGGGGGGGGHHHHGGHHGHFGHHDG35BGGEGCABAEEAAF5GGDGBGHG5DBDFEF0EEGC@EFG??BFFGHDEGHBEB33FBBG303BF4GBHGFHF4/EE/?BGHHHBFGBHBHCHFF?E?FG/F<F/@DD
@M02034:409:000000000-BFKT7:1:1111:8977:10562 1:N:0:27
AAAGTCGAGGTGCCTAAAGTGGCAACCCAGACTCCGACTGCGGTTGGTGGTGTAGAGCTTCCTGTAGCCGCATGGCGTTCGTACTTAAATATGGAACTAACCATTCCAATTTTCGCTGTCTCTTATACACATCTCCGAGCCCACGAGAC
+
CCCCCFCCCBABGGGGGGGGGGGHHHHGGHHGHHCEGEF23EFFGGGGGGFFHHHHHHHHHHHHHHHHHGGGGGHHGGGGGGHHHHHHHHHHHHGHFHHHHHHHHHGHGHHHHHEFGGGHHHHHHHHHHHHHHHHHGFCGGGHGGGGGG
@M02034:409:000000000-BFKT7:1:1111:14324:10563 1:N:0:27
AAAGTCGAGGTGCCTAAAGTGGCAACCCAGACTGCTTGTCATGTTGGTGGTGTAGAGCTTCCTGTAGCCGCATGGCGTTCGTACTTAAATATGGAACTAACCATTCCAATTTTCGCTGTCTCTTATACACATCTCCGAGCCCACGAGACA
+
CBCCBFCCCBABGGGGGGGGGGGHHHHGGHHGHHHHHHHHHHHHHHHEFGEFGGHGHHHHHHHHGHHHHGGGGGGHGGGGGGGHHHHHHHHHHHFFGHHGGHFHHHHGHHHHHHGGGGGHHHHHHGGHHHHHHHHHGCGGGGHGGGGGGG
@M02034:409:000000000-BFKT7:1:1111:17091:10563 1:N:0:27
AAAGTCGAGGTGCCTAAAGTGGCAACCCAGACTCGTAGTAATGTTGGGGGTGTAGTACTTCCTGTAGC
+
CCCCBFBCCCBCGGGGGGGGGGGHHHHGGHHGH32A2BF55D5555A220AA03D5555D5B@55555
@M02034:409:000000000-BFKT7:1:1111:4980:10569 1:N:0:27
AAAGTCGAGGTGCCTAAAGTGGCAACCCAGACTGGTGGGCAGGTTGGTGGTGTAGAGCTTCCTGTAGCCGCATGGCGTTCGTACTTAAATATGGAACTAACCATTCCAATTTTCGCTGTCTCTTATACACATCTCCGAGCCCACGAGACA
+
BABBAFBBBBAAGGGGGGGGGGGHHHHGGHHGHHFGHGGGHGGHHHGGFFEFFFHFHFHHHHHHHFHGHGFFGGGGGEEGGEFHHHHHHHHHGHGHHHHHFHFGFGFFHGHHHGGFGGEFHFHHHGHGHHHEHHHFGCGGGEEGFCCFD>
@M02034:409:000000000-BFKT7:1:1111:10817:10575 1:N:0:27
AAAGTCGAGGTGCCTAAAGTGGCAACCCAGACTAAGGATAAGGTTGGTGGTGTAGAGCTTCCTGTAGCCGCATGGCGTTCGTACTTAAATATGGAACTAACCATTCCAATTTTCGCTGTCTTATACACATCTCCGAGCCCACGAGACAG
+
CBABCFCCCCABGGGGGGGGGGGHHHHGGHHGHHHHHHHHHHHHHHGGGGGFGHHHHHHHHHHHHHHHHGGGGGHHGGGGGGHHHHHHHHHHHHGFHHHHHHHHHHHHFHHHHHGGGGGFHFHHH4FHHFHHHEA/BC?FHGG/CGGHE
@M02034:409:000000000-BFKT7:1:1111:13723:10585 1:N:0:27
AAAGTCGAGGTGCCTAAAGTGGCAACCCAGACTAAGCAGCCTGTTGGTGGTGTAGAGCTTCCTGTAGCCGCATGGCGTTCGTACTTAAATATGGAACTAACCATTCCAATTTTCGCTGTCTCTTATACACATCTCCGAGCCCACGAGACA
+
BBBBBF3ADDABGGGGGGGGGGGHHHHGGHHGHHHHHHHHHHHHHHHGFGEFGHHHHHHHHHHHHHHHHGGGGGHHGGGGGFHHHHHHHHHHHHHHHHHHHHGHHHHHHHHHHHGGGGGHHHHHHHHHGHHHHHHHGFGGGGHGGGGGGB
@M02034:409:000000000-BFKT7:1:1111:14602:10590 1:N:0:27
AAAGTCGAGGTGCCTAAAGTGGCAACCCAGACTTGTAGGGAGGTTGGTGGTGTAGAGCTTCCTGTAGCCGCATGGCGTTCGTACTTAAATATGGAACTAACCATTCCAATTTTCGCTGTCTCTTATACACATCTCCGAGCCCACGAGACA
+
CCBCCFBCCCAAGGGGGGGGGGGHHHHGGHEGHGHHHHHGBFCEGH?AFEEFB3GBGGBGEHHHGHFGHGGCGGHGGEGGFEFGHHGGHHGHHG3FGFHHFFGGFHHEFHHHHDEGGG<FFHHBDHFHFFDCGHHGG?FGGGHFGGGGG?
@M02034:409:000000000-BFKT7:1:1111:18253:10595 1:N:0:27
AAAGTCGAGGTGCCTAAAGTGGCAACCCAGACTTGTTGTGTTGTTGGTGGTGTAGAGCTTCCTGTAGCCGCATGGCGTTCGTACTTAAATATGGAACTAACCATTCCAATTTTCGCTGTCTCTTATACACATCTCCGAGCCCACGAGACA
+
BBBBBFABBB2>4FGGGGGGGFFFHHAAFGDGHHHHHHFEFGGHHHH2FGAFGEGHHHHHHGHDGHHHHGCGGGHHEEEFGAGHHHGHHHGHHHFHGHHGHFGHFHFFHHHHHHGGGGEDHHFEFHHGHHHFHFFHD/@BCGGGGGDGGF
@M02034:409:000000000-BFKT7:1:1111:8966:10600 1:N:0:27
AAAGTCGAGGTGCCTAAAGTGGCAACCCAGACTACGACTAAGGTTGGTGGTGTAGAGCTTCCTGTAGCCGCATGGCGTTCGTACTTAAATATGGAACTAACCATTCCAATTTTCGCTGTCTCTTATACACATCTCCGAGCCCACGAGACA
+
CCCCCFCCCCBBGGGGGGGGGGGHHHHGGHHGHGHGFGGGFHHHHHGGGGGGGHHHHHHHHHHHHHHHHGGGGGHHGGGGGGHHHHHHHHHHHHHGHHGFGHGHHHHHHHHHHHGGGGGHHHHHHHFHGHHHHHHHGGGGGGHGGGGGGB
@M02034:409:000000000-BFKT7:1:1111:20629:10617 1:N:0:27
AAAGTCGAGGTGCCTAAAGTGGCAACCCAGACTCCTACGACGGTTGGTGGTGTAGAGCTTCCTGTAGCCGCATGGCGTTCGTACTTAAATATGGAACTAACCATTCCAATTTTCGCTGTCTCTTATACACATCTCCGAGCCCACGAGACA
+
AAAB3BAADDA4GFGGGGFBFGGHHHHGFHGGHHHHHGEEGGGBAEEBFEFGCEHFGHHHBGHGFGGHHFG>EGHHGEGGGGGEGHHHBGFGHFDBFHHGHFBBGHGGGHGHHHGGGGDFHEFHEHHHGGEGHGHHGC@/AFHGG?@AA<
@M02034:409:000000000-BFKT7:1:1111:22259:10618 1:N:0:27
AAAGTCGAGGTGCCTAAAGTGGCAACCCAGACTGAGGTGGGGGTTGGTGGTGTAGAGCTTCCTGTAGCCGCATGGCGTTCGTACTTAAATATGGAACTAACCATTCCAATTTTCGCTGTCTCTTATACACATCTCCGAGCCCACGAGACA
+
CCCCCFCCCCBBGGGGGGGGGGGHHHHGGHHGHHGHG3FFGGGGGGGGGFEFBDHEHGHHHHHHHHHGHGGGGGGFGEFGGFFHHHHHHHHFGD3FGHHHHCBGGHHGHHHHHF@DGGAFFHGHFHFBHGHFHHHFD?FGCEHGGGGGGG
@M02034:409:000000000-BFKT7:1:1111:16974:10618 1:N:0:27
AAAGTCGAGGTGCCTAAAGTGGCAACCCAGACTGAGCCTGCTGTTGGTGGTGTAGAGCTTCCTGTAGCCGCATGGCGTTCGTACTTAAATATGGAACTAACCATTCCAATTTTCGCTGTCTCTTATACACATCTCCGAGCCCACGAGACA
+
BBCCBFCCCCBBGGGGGGGGGGGGHHHGGHHGHHHHHHHHHHHHHHHEFGEFGHHHHHHHHHHHHHHHHGGGGGHHGEGGGFHHHHHHHHHHHHHHHHHHHHHHHHGHHHHHHHGGGGGHHHHHHHHHGHHHHHHFGBGGGGHGGGGDGG
@M02034:409:000000000-BFKT7:1:1111:22239:10623 1:N:0:27
AAAGTCGAGGTGCCTAAAGTGGCAACCCAGACTGAGGTGGGGGTTGGTGGTGTAGAGCTTCCTGTAGCCGCATGGCGTTCGTACTTAAATATGGAACTAACCATTCCAATTTTCGCTGTCTCTTATACACATCTCCGAGCCCACGAGAC
+
BBBBBFBBBBB4FGGAGGGGGGGGHHHGGHHGHG3FF3ACE?EGGGGGGGGGHHHHHHHHHHHHHHHHHGGGGGHHGGGGGGHHHHHHHHFHHHHHGHHGHHHGHHHHHHHHHHBEGGGHHFHHHHHHHHFHHHHGGCGG?FHGGGC.<
@M02034:409:000000000-BFKT7:1:1111:14671:10625 1:N:0:27
AAAGTCGAGGTGCCTAAAGTGGCAACCCAGACTACGCAGGGTGTTGGTGGTGTAGAGCTTCCTGTAGCCGCATGGCGTTCGTACTTAAATATGGAACTAACCATTCCAATTTTCGCTGTCTCTTATACACATCTCCGAGCCCACGAGACA
+
BBBBBFBBBBABGGGGGGGGGGGGHHHGGHHGHHHGGGGGGGGGGHHGGGEFGHHHHHHHHHHHHHHHHGGGGGHHGGGGGGHHHHHGHHHHHGHGGHHGHHFGHHGHHHHHHGGGGGGHHHHHHHHHFHHHHHHHFCFGGGHGGGGGGB
@M02034:409:000000000-BFKT7:1:1111:19489:10625 1:N:0:27
AAAGTCGAGGTGCCTAAAGTGGCAACCCAGACT
+
AAAABFBBBBBAGGGGGGGGGGGHFHHGGGGGH
@M02034:409:000000000-BFKT7:1:1111:6626:10626 1:N:0:27
AAAGTCGAGGTGCCTAAAGTGGCAACCCAGACTCATACGTCTGTTGGTGGTGTAGAGCTTCCTGTAGCCGCATGGCGTTCGTACTTAAATATGGAACTAACCATTCCAATTTTCGCTGTCTCTTATACACATCTCCGAGCCCACGAGACA
+
BBBCCFCCCCAAGGGGGGFGGGGHHHHGGHHGHHHHHHHHHHGHHHHGFGEFBGHHHHHHHHHHFHHHHGGGGGHHGFGGFFHHHHHGHHHHHHGHHHGHGHHHHHHHHHHHHHGGGGGGHHHHHHHHHGHHHHHHGFGDGGHGGGFDGC
@M02034:409:000000000-BFKT7:1:1111:19620:10627 1:N:0:27
AAAGTCGAGGTGCCTAAAGTGGCAACCCAGACTCATAATAAGGTTGGTGGTGTAGAGCTTCCTGTAGCCGCATGGCGTTCGTACTTAAATATGGAACTAACCATTCCAATTTTCGCTGTCTCTTATACACATCTCCGAGCCCACGAGACA
+
CBCCCFCCCCABGGGGGGGGGGGHHHHGGHHGHHHHHHHHHHGHHHGEFGEFGHHHHHHHHHHGHHHGHGGGGGHHGEGGGEHHHHHGHGGHHGGHGHHHHHHHHHHHHHHHHHGGGGGHHHHHHHHHHFHHHHG2E@FGCGHGGGGGGG
@M02034:409:000000000-BFKT7:1:1111:14276:10631 1:N:0:27
AAAGTCGAGGTGCCTAAAGTGGCAACCCAGACTCATCAGACTGTTGGTGGTGTAGAGCTTCCTGTAGCCGCATGGCGTTCGTACTTAAATATGGAACTAACCATTCCAATTTTCGCTGTCTCTTATACACATCTCCGAGCCCACGAGACA
+
BBBBBFBBDDAAGGGGGGGGGGGHHHHGGHHGHHHHHHHHGHGGHHGEFGFFFFHGGFHHHHHHGGHGHGGGGGHHGEGGFEFHHHHGHHHHHHFHHHHHHHGHGHHGGHHHHHGGGGFHHHHFFHE?GFHHHHHGF@FCGGEEGGGGGC
@M02034:409:000000000-BFKT7:1:1111:9983:10641 1:N:0:27
AAAGTCGAGGTGCCTAAAGTGGCAACCCAGACTAATGCGTGTGTTGGTGGTGTAGAGCTTCCTGTAGCCGCATGGCGTTCGTACTTAAATATGGAACTAACCATTCCAATTTTCGCTGTCTCTTATACACATCTCCGAGCCCACGAGACA
+
CBCDDFDDCCBCGGGGGGGGGGGHHHHGGHHGHHHHHHGEEGHHHHHEGGEFHHHHHHHHHHHHGHHHHGGGGGHHGGGGGGHHHHHHHHHHHHGFHHHHHHGHHHHHHHHHHHGGGGGHHHHHHHHHHHHHHHHHGCGGGGHGGGGGGG
@M02034:409:000000000-BFKT7:1:1111:11325:10649 1:N:0:27
AAAGTCGAGGTGCCTAAAGTGGCAACCCAGACTACGGGGCAGGTTGGTGGTGTAGAGCTTCCTGTAGCCGCATGGCGTTCGTACTTAAATATGGAACTAACCATTCCAATTTTCGCTGTCTCTTATACACATCTCCGAGCCCACGAGACA
+
CCCCCFBC@BABGGGGGGGGGGGHHHHGGHHGHHHGGGGGGGGCGHGDFDGFGHHBFBGHDHFHGFHHGGGEGGHFFEGGGGHHGHGHHHHFHHFBFHHFFGE3FFFFHHHHHGCDDGFHHHHHHHHHFHHGHHHHGGGGCFHGGGCGDB
@M02034:409:000000000-BFKT7:1:1111:17896:10651 1:N:0:27
AAAGTCGAGGTGCCTAAAGTGGCAACCCAGACTCCGAGGC
+
AA1AAFAA1D1>1FGGGGGGGCCGAGH0FEEFFFGEEGE?
@M02034:409:000000000-BFKT7:1:1111:7102:10654 1:N:0:27
AAAGTCGAGGTGCCTAAAGTGGCAACCCAGACTAATCATCAGGTTGGTGGTGTAGAGCTTCCTGTAGCCGCATGGCGTTCGTACTTAAATATGGAACTAACCATTCCAATTTTCGCTGTCTCTTATACACACTCCGAGCCCACGAGACAG
+
AAAAADABDBABFGGGGGGGGFFF4GHDFHGFGFHFE5D5BDF5BBEEECEF1AF5DG3F5FHF5555AAEGEFFAE1>?EEBECDGFFH4@B333FFHFCCDF3EGFEFGGHHCGGE<?BGGEFGFDGHEFBGHGGGCGFHFB/A/EG?
@M02034:409:000000000-BFKT7:1:1111:16534:10655 1:N:0:27
AAAGTCGAGGTGCCTAAAGTGGCAACCCAGACTCATCAGCCTGTTGGTGGTGTAGAGCTTCCTGTAGCCGCATGGCGTTCGTACTTAAATATGGAACTAACCATTCCAATTTTCGCTGTCTCTTATACACATCTCCGAGCCCACGAGACA
+
CCBCBFCCCCAAGGGGGGGGGGGHHHHGGHHGHHHHHHHHHHHHHHHGEGEFFFHGHHHHHHHHHHHHHGGGGGHHGFGGGGHHHHHHHHHHHHFFHHHHHHFGHHHGHHHHHHGGGGGHHHHHHFHHHFHHHHHFGCGGCGEGGGCDFF
@M02034:409:000000000-BFKT7:1:1111:7086:10664 1:N:0:27
AAAGTCGAGGTGCCTAAAGTGGCAACCCAGACTTCGAATACTGTTGGTGGTGTAGAGCTTCCTGTAGCCGCATGGCGTTCGTACTTAAATATGGAACTAACCATTCCAATTTTCGCTGTCTCTTATCACATCTCCGAGCCCACGAGACAG
+
BBBBBFABBBBBGGGGGCGGGGFHFHHGGGHGHCHCDFGEGHHHHHGEFGGFGGHFFHHHHHHHHHHHGEGGGGHFGFGGGEGHHHHGEHHHHHHGFFGHGFGGDFHFGGHHHFEFGGEDGHGHHFFBGDGGFFHCC@FGGHGGCD?EHG
@M02034:409:000000000-BFKT7:1:1111:21363:10669 1:N:0:27
AAAGTCGAGGTGCCTAAAGTGGCAACCCAGACTCCGCCTCAGGTTGGTGGTGTAGAGCTTCCTGTAGCCGCATGGCGTTCGTACTTAAATATGGAACTAACCATTCCAATTTTCGCTGTCTCTTATACACATCTCCGAGCCCACGAGACA
+
CDDDDFCDCCBCGGGGGGGGGGGHHHHGGHHGHFGEAE2EABGHHHGGGGEFGHHHHHHHHHHHHHHHHGGGGGHHGGGGGGHHHHHHGHHHHHHGHHHGHHHHHHGHHHHHHHGGGGGHHHHHGHHHHHGHHHHGGCGGGGHGGGGGGG
@M02034:409:000000000-BFKT7:1:1111:7382:10681 1:N:0:27
AAAGTCGAGGTGCCTAAAGTGGCAACCCAGACTCGTCCTCCTGTTGGTGGTGTAGAGCTTCCTGTAGCCGCATGGCGTTCGTACTTAAATATGGAACTAACCATTCCAATTTTCGCTGTCTCTTATACACATCTCCGAGCCCACGAGACA
+
BBCCBFBCCCABGGGGGGGGGGGGHHHGGHHGHHFHGGGFGHHHHHHEEGGGHFHFGHHHHHHHGGHFFGGGGGHFGEGGGGHHHHHHHHHHHHHFHHGFFEFGHFHGHHHHHHGGGGEGFHHHFHHHFFHHHGHGGCGGGAEF@?CDF<
@M02034:409:000000000-BFKT7:1:1111:2607:10682 1:N:0:27
AAAGTCGAGGTGCCTAAAGTGGCAACCCAGACTGTGATGTCTGTTGGTGGTGTAGAGCTTCCTGTAGCCGCATGGCGTTCGTACTTAAATATGGAACTAACCATTCCAATTTTCGCTGTCTCTTATACACATCTCCGAGCCCACGAGA
+
BBBCCFBBBCBCGGGGGGGGGGGHHHHGGHGGHHHHHHHHGGGHHDGGFCGGAAG5FFGGBHHHFFHFFGGGGFHCE?EGGEEHHHGHHHGHGF33FGHH3?3FGFGF4FGFF4@FGGEEGHHFEGHHHGBGGFHED<BDCGHGGGGF
@M02034:409:000000000-BFKT7:1:1111:12461:10687 1:N:0:27
AAAGTCGAGGTGCCTAAAGTGGCAACCCAGACTGGGAGTCGTGTTGGTGGTGTAGAGCTTCCTGTAGCCGCATGGCGTTCGTACTTAAATATGGAACTAACCATTCCAATTTTCGCTGTCTCTTATACACATCTCCGAGCCCACGAGACA
+
BBBBAFBBBBAAGGGGGGGGGGFHHHHGGHHGHHDCHGGHGGGHHHHGFGEFGHHHHHHHHHHHHHHFGGGGGGHHGEEGGEHHHHHHHHHHHGFFHHHGHFGGHHGGGGGHHHEFGGFHHGHHDGFGFHHHGHGGGGFGGGFGCC/AFF
@M02034:409:000000000-BFKT7:1:1111:16080:10690 1:N:0:27
AAAGTCGAGGTGCCTACAGTGGCAACCCAGACTAATAAGAAGGTTGGTGGTGTAGAGCTTCCTGTAGCCGCATGGCGTTCGTACTTAAATATGGAACTAACCATTCCAATTTTCGCTGTCTCTTATACACATCTCCGAGCCCAC
+
>11A>BAAAD1>G1GG1AC3FGFHHHHGGHHGGHHHFHG1DGABFFEGGG/F/1AG1FHFHGHF12FFHGGGGGEHEGEGGGBFGBG11BFHG1B1EGB1FGFGGFF2FBGEGBEECECHGFFGFGGH21FGHFBG??C?/<?F
@M02034:409:000000000-BFKT7:1:1111:24464:10696 1:N:0:27
AAAGTCGAGGTGCCTAAAGTGGCAACCCAGACTGGGAGGGGTGTTGGTGGTGTAGAGCTTCCTGTAGCCGCATGGCGTTCGTACTTAAATATGGAACTAACCATTCCAATTTTCGCTGTCTCTTATACACATCTCCGAGCCCACGAGACA
+
BCBCBFCCCCABGGGGGGGGGGGHHHHGGHHGHHHHHGGGGFGGGHHEFGEBFFHHHHHHHHHHHHHHHGGGGGHHGEFGGFHHHHHGHHHHHHHHHHGHHHHHHHGHHHHHHHGGGG?GHHHHHHHHHHHHHHGHFDCGGGHGGGGGGH
@M02034:409:000000000-BFKT7:1:1111:18763:10696 1:N:0:27
AAAGTCGAGGTGCCTAAAGTGGCAACCCAGACTGGTGATGGGGTTGGTGGTGTAGAGCTTCCTGTAGCCGCATGGCGTTCGTACTTAAATATGGAACTAACCATTCCAATTTTCGCTGTCTCTTATACACATCTCCGAGCCCACGAGACA
+
BBCCCFCCCCCCGGGGGGGGGGGHHHHGGHHGHHDHHHHHGHGGEGCEC1EFAAF5EEAA5GFFH5FBDEG>FGA1EEEFFE2F1FGBEGHFFE33B?GHB0?B??F??F?HGB/EFE?G?GG?3BBGFFBFGGHBG/CC/FC/DGG/C<
@M02034:409:000000000-BFKT7:1:1111:12773:10698 1:N:0:27
AAAGTCGAGGTGCCTAAAGTGGCAACCCAGACTAATACGAATGTTGGTGGTGTAGAGCTTCCTGTAGCCGCATGGCGTTCGTACTTAAATATGGAACTAACCATTCCAATTTTCGCTGTCTCTTATACACATCTCCGAGCCCACGAGACA
+
CBCCCFCCCBBBGGGGGGGGGGGHHHHGGHHGHHHHGHGAGGHHHHHEFGEFGFHFFHHHHHHHGHHHHGGFGGHHGFGGGGHHHHHHHHHHHGDGHHHGHHEGHBHGHHHHHHGGGGEGHHHHHHGHGHHGHHHGG@CG?FHFFCFGGF
@M02034:409:000000000-BFKT7:1:1111:16072:10707 1:N:0:27
AAAGTCGAGGTGCCTAAAGTGGCAACCCAGACTAATAAGAAGGTTGGTGGTGTAGAGCTTCCTGTAGCCGCATGGCGTTCGTACTTAAATATGGAACTAACCATTCCAATTTTCGCTGTCTCTTATACACATCTCCGAGCCCACGAGACA
+
CCCCBFCCCCABGGGGGGGGGGGHHHHGGHHGHHHHHHHHHHHHHHGGFGBFFGHHHHHHHHHHHHHHHGGGGGHHGEGGGGHHHHHHHHHHHHHHHHHGHHGHHHHHHHHHHHGGGGGHHHHHHHHHHHHHHHHHGFGGGGHGGGGGGH
@M02034:409:000000000-BFKT7:1:1111:11702:10710 1:N:0:27
AAAGTCGAGGTGCCTAAAGTGGCAACCCAGACTCTGCCTTCTGTTGGTGGTGTAGAGCTTCCTGTAGCCGCATGGCGTTCGTACTTAAATATGGAACTAACCATTCCAATTTTCGCTGTCTCTTATACACATCTCCGCGCCCACGAGACA
+
AAAAAFAA@DAAGFGDF1EG1FBFCHHGFHGGHHHGHHHHHHHHH1BEGEGFGGGFAGHHGGHFHHHHHEGEFGFH?FGGGG0FGHF11B2FHB1@1GB1BFFHHFBFBFGHHH@EE<EFHHHH>G2F2BBFCGBB//><@CCEC<//??
@M02034:409:000000000-BFKT7:1:1111:19959:10712 1:N:0:27
AAAGTCGAGGTGCCTAAAGTGGCAACCCAGAC
+
CCCCCFCCCCCCGGGGGGGGGGGHHHHGGH2A
@M02034:409:000000000-BFKT7:1:1111:23487:10718 1:N:0:27
AAAGTCGAGGTGCCTAAAGTGGCAACCCAGACTGATGATCATGTTGGTGGTGTAGAGCTTCCTGTAGCCGCATGGCGTTCGTACTTAAATATGGAACTAACCATTCCAATTTTCGCTGTCTCTTATACACATCTCCGAGCCCACGAGAC
+
CCCCCFCCCCABGGGGGGGGGGGHHHHGGHCFHF3GHCHHCGFGGFEGGEEFFFHFGHGHFHHGGFHHHGGGFGHHGGGGGGHHHHHGHHHHHEEFGGGHHHHHHHGHHGHHHHGGGDFBHHHHHHFGGHGHGGHFF/BDCFHGC@CGF
@M02034:409:000000000-BFKT7:1:1111:12087:10723 1:N:0:27
AAAGTCGAGGTGCCTAAAGTGGCAACCCAGACTCAGAATGCTGTTGGTGGTGTAGAGCTTCCTGTAGCCGCATGGCGTTCGTACTTAAATATGGAACTAACCATTCCAATTTTCGCTGTCTCTTAACACATCTCCGAGCCCACGAGACAG
+
BBBBBFBBBBABGGGGGGGGGGGHHHHGGHHGHHHHHHHHHHHHHHHEFGEFFGHHHHHHHGHGGHHGHGFGGGHHGGGGGGHHHHHFHHHHHHFHHHHGHHGHHHHFHHHHHHGGGGGGHHHHHHFHFGHHHGFG?DFFGGGGGGGGFG
@M02034:409:000000000-BFKT7:1:1111:9673:10725 1:N:0:27
AAAGTCGAGGTGCCTAAAGTGGCAACCCAGACTATTACGGGGGT
+
BBCCBFBCCCCDGGGGGGGGGGGHHHHGGHHGH35D55B222AE
@M02034:409:000000000-BFKT7:1:1111:5632:10730 1:N:0:27
AAAGTCGAGGTGCCTAAAGTGGCAACCCAGACTGATAAGGTTGTTGGTGGTGGAGAGCTTCCTGTAGCCGCATGGCGTTCGTACTTAAATATGGAACTAACCATTCCAATTTTCGCTGTCTCTTATACACATCTCCGAG
+
>AAB3BAAD>AABFGF4FAAFFFGFF4EDHHGGC3FGF33FDFAFGEEAEAA11BCAEG35B5BA5D5BEE>EDG1/?EFCE2GFDF33BDGB3E33GB?B03BFBBGDFFFD4</<?<GHF4B1BFGE11B11BB//<
@M02034:409:000000000-BFKT7:1:1111:11312:10737 1:N:0:27
AAAGTCGAGGTGCCTAAAGTGGCAACCCAGACTGTGACTCAGGTTGGTGGTGTAGAGCTTCCTGTAGCCGCATGGCGTTCGTACTTAAATATGGAACTAACCATTCCAATTTTCGCTGTCTCTTATACACATCTCCGAGCCCACGAGACA
+
BBBCCFCBBCBBFGGGGGGGGGGHHHHGGHHGHHHHHHHHHHGHHHGGGGEFFFHHHHHHHHHGGHHHHGGGGGHHGEGGGFHHHHHHHHGHHHGFHHHHHHHHHHGGHHHHHHFGGGGHHHHHHHFHHHHHHHHGG/DFGGHGGGGGGG
@M02034:409:000000000-BFKT7:1:1111:13417:10744 1:N:0:27
AAAGTCGAGGTGCCTAAAGTGGCAACCCAGACTTGGAATGGGGTTGGTGGTGTAGAGCTTCCTGTAGCCGCATGGCGTTCGTACTTAAATATGGAACTAACCATTCCAATTTTCGCTGTCTCTTATACACATCTCCGAGCCCACGAGACA
+
CCCCCFCCCCCAGGGGGGGGGGGGHHHGGHHGHHEGCHHHFAFGGGGGGGEFHHHHHGHHHHHHHHHHHGGGGGHHGGGGGGHHHHHHHHHGHHHGHHGHHHHHHHGHHHHHHHGGGGGHHHHHFHFGHHHHGHFHGCCG?FHGGGGGGC
@M02034:409:000000000-BFKT7:1:1111:21886:10749 1:N:0:27
AAAGTCGAGGTGCCTAAAGTGGCAACCCAGACTGCTTCGAAGGTTGGTGGTGTAGAGCTTCCTGTAGCCGCATGGCGTTCGTACTTAAATATGGAACTAACCATTCCAATTTTCGCTGTCTCTTATACACATCTCCGAGCCCACGAGACA
+
BABBBFCCCCABGGGGGGGGGGGHHHHGGHHGHHHHHHGHHGGHHHGGGGFFFHHGHHHHHHHHHHHHHGGGGGHHGEGGGGHHHHHHHHHHHHHHHHGHHHFHHHHHHHHHHGGGGGGHHHHHGHHHGHHHGHGHGFGGGGHGGGGGGE
@M02034:409:000000000-BFKT7:1:1111:5627:10752 1:N:0:27
AAAGTCGAGGTGCCTAAAGTGGCAACCCAGACTGATAAGGTTGTTGGTGGTGTAGAGCTTCCTGTAGCCGCATGGCGTTCGTACTTAAATATGGAACTAACCATTCCAATTTTCGCTGTCTCTTATACACATCTCCGAGCCCACGAGACA
+
AAABBFBBBBABGGGGGGGGGGFFHHHGGHHGHHHGHGHHHHGGHFHGGGEFHFHHHHHHHHHHHHHHHGGGGGHHGEEGGGHHHHHGHHHHHEGFHHHGHHHHHHHGHHHHHHGGGGEFHHGHHHHHGHHFHHGFDDGGGGHGGDGGGF
@M02034:409:000000000-BFKT7:1:1111:21867:10755 1:N:0:27
AAAGTCGAGGTGCCTAAAGTGGCAACCCAGACTGCTTCGAAGGTTGGTGGTGTAGAGCTTCCTGTAGCCGCATGGCGTTCGTACTTAAATATGGAACTAACCATTCCAATTTTCGCTGTCTCTTATACACATCTCCGAGCCCACGAGAC
+
AAAB3DA>A>AAFGG5B4BEDGCHFEGGGGAFFFHFHHGHGGFBFGC1BEEFAFGHHGHEHHHGBGHHHGGGGGGHGG/FGEFHGGHFFEHHHFHFEHEF30GGFF4GHHGHH4EEA?EFHHFGFGFHFGDBGBD1E/@CDGEGCCG?D
@M02034:409:000000000-BFKT7:1:1111:6110:10756 1:N:0:27
CAAGTCTAGGTGCCTAAAGTGGCAACCCAGACTCCGCCTCGTGTTGGTGGTGTAGAGCTTCCTGTAGCCGCATGGCGTTCGTACTTAAATATGGAACTAACCATTCCAATTTTCGCTGTCTCTTATACACATCTCCG
+
1AAAAF3@3B@BAGGDGGGGGF1F1ACEFAA0FFHG?GGGEF/AFFAEGG?FFA1GF1GHHFAEFFGHHGGEGFHHGEGEE?>FEFF@1G2BFG11BF11E0FFBG222BFGFBEEGGEFHBFFGG>2BGFCGB11?
@M02034:409:000000000-BFKT7:1:1111:6130:10758 1:N:0:27
ACAGTCGAGGTGCCTAAAGTGGCAACCCAGACTCCGCCTCGTGTTGGTGGTGTAGAGCTTCCTGTAGCCGCATGGCGTTCGTACTTAAATATGGAACTAACCATTCCAATTTTCGCTGTCTCTTATACACATCTCCGAGCCCACGAGACA
+
>1>>A@>AADAAFGGGGGGGFCFFGHHCFHHFFFHFGGE/EGCGHA/EC?/BFEBAFDDGFFHFGHHHHGEGFGHHGEEFGGGEHGHFHHFHHGEGHFBGHHHHHHGHGHHHHH/EG?E1FGHFGHDFGHFFGHHGGGGGGGHGGGCCCG
@M02034:409:000000000-BFKT7:1:1111:13422:10762 1:N:0:27
AAAGTCGAGGTGCCTAAAGTGGCAACCCAGACTTGGAATGGGGTTGGTGGTGTAGAGCTTCCTGTAGCCGCATGGCGTTCGTACTTAAATATGGAACTAACCATTCCAATTTTCGCTGTCTCTTATACACATCTCCGA
+
A3AA3FBBBB>AFGFGFGGGGGGHFAHGGGEDCGGFHHGGBFFEFFCA111BBBF55FBGHFGF5FDFHDEEGEHEGFGFEF2FAFGEGH@GFFDGFEDGHAGHFFFBBGFFHE?EAE/3FHHFGFDF3C222D3GCC
@M02034:409:000000000-BFKT7:1:1111:25921:10767 1:N:0:27
AAAGTCGAGGTGCCTAAAGTGGCAACCCAGACTGTTACTGCTGTTGGTGGTGTAGAGCTTCCTGTAGCCGCATGGCGTTCGTACTTAAATATGGAACTAACCATTCCAATTTTCGCTGTCTCTTATACACATCTCCGAGCCCACGAGACA
+
CCCCCFCCBCABGGGGGGGGGGGGHHHGGHFFHHHHHHHHHHHHHFFEFFEFFDG5FGGHFGHHHHFGBEGGGGHFGEEGGFHHHHHHHFFFHH3FHHHHHFGGFHFFHHFHHGGGGGFHFHGHGDHGFGHHHHH2?<BGC<GGG?CADF
@M02034:409:000000000-BFKT7:1:1111:12038:10770 1:N:0:27
AAAGTCGAGGTGCCTAAAGTGGCAACCCAGACTACGAAGACTGTTGGTGGTGTAGAGCTTCCTGTAGCCGCATGGCGTTCGTACTTAAATATGGAACTAACCATTCCAATTTTCGCTGTCTCTTATACACATCTCCGAGCCCACGAGACA
+
BAAAAFAADBABFFGFFGGFGGDFHHHGGHHGHHFGAHGGHHHHHHEEFGABGFHEHHHHHHHHHHHFHGGFGGHHGGGGGGHHHHHFHHGHHHHFGHHBGFHGHHFFHGHHHHGDGFEGHHGHFHBFFFGHHHFBA/BCGAHGGGGDGF
@M02034:409:000000000-BFKT7:1:1111:24835:10776 1:N:0:27
AAAGTCGAGGTGCCTAAAGTGGCAACCCAGACTGGGGGTCGTGTTGGTGGTGTAGAGCTTCCTGTAGCCGCATGGCGTTCGTACTTAAATATGGAACTAACCATTCCAATTTTCGCTGTCTCTTATACACATCTCCGAGCCCACGAGACA
+
BABCBFCCCCACGGGGGGGGGGGHHHHGGHHGHHHHGGGGGGGHHHHGGGGFGHHHHHHHHHHGHHHHHGGGGGHFGGGGGGFHHHHHHHHHHHHHHHHHHHHHHHHGHHHHGHGGGGGHHGHGHHHHFHFHHFGGFCD@DFHGGGGGGF
@M02034:409:000000000-BFKT7:1:1111:8619:10782 1:N:0:27
AAAGTCGAGGTGCCTAAAGTGGCAACCCAGACTGCTGATCGTGTTGGTGGTGTAGAGCTTCCTGTAGCCGCATGGCGTTCGTACTTAAATATGGAACTAACCATTCCAATTTTCGCTGTCTCTTATACACATCTCCGAGCCCACGAGACA
+
A>AAAFABDB>AFGFGGGGGGFAFHGCEFEHFHHHHHHGGGGGHHGHBFFBFA3GFGHHGHHHFDGHHHGGCGFFAEBEAEEGHHHGEHHGHHFFHHHFGHHFHHHGHGHHHHHGGGGEGHFGHGHEDFGGFHHFD?/BD>FHF@CCDEC
@M02034:409:000000000-BFKT7:1:1111:28882:10788 1:N:0:27
AAAGTCGAGGTGCCTAAAGTGGCAACCCAGACTACGAATAATGTTGGTGGTGTAGAGCTTCCTGTAGCCGCATGGCGTTCGTACTTAAATATGGAACTAACCATTCCAATTTTCGCTGTCTCTTATACACATCTCCGAGCCCACGAGAC
+
AAAAAFBBBBABGGGGGGGGGGGHFHHGGHHGHH32AAGGHGHHHHHEGGGFHGFHFHHHHGHHHHHHHGGFEGH1EEGGGEFHHHHFFHDGHG3FGGDGGHGFHHHGHHHHHFGGGGGFFGGHHFGHGBFHGHFDEBCGGGHFGGGGG
@M02034:409:000000000-BFKT7:1:1111:14517:10789 1:N:0:27
AAAGTCGAGGTGCCTAAAGTGGCAACCCAGACTACGCAGCCGGTTGGTGGTGTAGAGCTTCCTGTAGCCGCATGGCGTTCGTACTTAAATATGGAACTAACCATTCCAATTTTCGCTGTCTCTTATACACATCTCCGAGCCCACGAGACA
+
CCCCCFCCCCABGGGGGGGGGGGHHHHGGHHGHHHGGGGGHGGGGGGGFGEFFGHFHHHHHHHHHGHHHGGGGGGFFEGGGFHHHHHHHHHHHGBFHHHGHHFHHHGFHHHHHHGGGGGHHGHHFHHHGGHHHHHHG@GGGGHGGGGGGF
@M02034:409:000000000-BFKT7:1:1111:11988:10792 1:N:0:27
AAAGTCGAGGTGCCTAAAGTGGCAACCCAGACTAGTGCGAAGGTTGGTGGTGTAGAGCTTCCTGTAGCCGCATGGCGTTCGTACTTAAATATGGAACTAACCATTCCAATTTTCGCTGTCTCTTATACACATCTCCGAGCCCACGAGACA
+
CCCCCFCCCCBBGGGGGGGGGGGHHHHGGHGGHHHHHHGGGGGHHHGGGGGFGHHGHFHHHHHHHGHFHGGGGGHHGGGGGGHHHHHHHHHHHHHFHHGGHHGHHHGHFGHHHHGGGGGFHHHHHHHHHBGHHHGFGBDGCGHGGGGGGG
@M02034:409:000000000-BFKT7:1:1111:4924:10794 1:N:0:27
AAAGTCGAGGTGCCTAAAGTGGCAACCCAGACT
+
>AAAAFA1@D>1GFGG1FGGGBACBF0EEHH0F
@M02034:409:000000000-BFKT7:1:1111:26232:10798 1:N:0:27
AAAGTCGAGGTGCCTAAAGTGGCAACCCAGACTGTGAATATGGTTGGTGGTGTAGAGCTTCCTGTAGCCGCATGGCGTTCGTACTTAAATATGGAACTAACCATTCCAATTTTCGCTGTCTCTTATACACATCTCCGAGCCCACGAGACA
+
CCCCBFBCCCABGGGGGGGGGGGHHHHGGHHGHHHHHHHHHHHHHGGGGGGGGHHGHHHHHHHHHHHHHGGFEGHHGGGGGGHHHHHHHHHHHHHGHHHHHHGHHHHHHHHHHHGGGCFHGGGHGHHHHHGGHHHGG@GGGGHGGGGGGC
@M02034:409:000000000-BFKT7:1:1111:14576:10799 1:N:0:27
AAAGTCGAGGTGCCTAAAGTGGCAACCCAGACTAGTGCGACTGTTGGTGGTGTAGAGCTTCCTGTAGCCGCATGGCGTTCGTACTTAAATATGGAACTAACCATTCCAATTTTCGCTGTCTCTTATACACATCTCCGAGCCCACGAGACA
+
AA?>ADAADDAAGGGGGGGFFFCFFHFEFB0FEDF2FFE/AEEHG1GAFAAFHFFF1FHGHBHFHFFFHGGEEFHHGGGGGECHEFGFFBFF21BEFHFGHGFGHHHFFGHHHH/EGGGGGHHHBGBBBFHHHHHGF/C@/FEFCGGCE<
@M02034:409:000000000-BFKT7:1:1111:25562:10800 1:N:0:27
AAAGTCGAGGTGCCTAAAGTGGCAACCCAGACTTCGCATCCTGTTGGTGGTGTAGAGCTTCCTGTAGCCGCATGGCGTTCGTACTTAAATATGGAACTAACCATTCAATTTTCGCTGTCTCTTATACACATCTCCGAGCCCACGAGACAG
+
BBBAAFABBBBBGGGGGGGEGGGHHHHGGHHGHHHGFGGGHHHGHHH2FFFFAFGHFHHHBGHHHBGGHGGGGGHGGEGGGEFHHHHHHHHHHHBFFGGHFHFGFEGFGHHGB@FFEEBDHHGBGHBHBFFFHHFD/BGDFECFGGCDHG
@M02034:409:000000000-BFKT7:1:1111:19601:10801 1:N:0:27
AAAGTCGAGGTGCCTAAAGTGGCAACCCAGACTCAGCTTCAGGTTGGTGGTGTAGAGCTTCCTGTAGCCGCATGGCGTTCGTACTTAAATATGGAACTAACCATTCCAATTTTCGCTGTCTCTTATACACATCTCCGAGCCCACGAGACA
+
CCCCBFCCCCCCGGGGGGGGGGGHHHHGGHHGHHHHHGHHHGHHHHGGGGEFFGHHHHHHHHHHHHHHHGGFGGHHGGGGGGHHHHHHGHHHHHFHHHHHFHHHHHGGFHHHHHGGGGGHHHHHGHGHHHHHHHFHGDGGGGHGDGGDGG
@M02034:409:000000000-BFKT7:1:1111:18733:10807 1:N:0:27
AAAGTCGAGGTGCCTAAAGTGGCAACCCAGACTGATTGTGCGGTTGGTGGTGTAGAGCTTCCTGTAGCCGCATGGCGTTCGTACTTAAATATGGAACTAACCATTCCAATTTTCGCTGTCTCTTATACACATCTCCGAGCCCACGAGACA
+
CCCCCFCCCCAAGGGGGGGGGGGGHHHGGHHGHHHFHHHHHGGGGGGGGGEFHHHHHHHHHHHHHHHGGGGGGGHHGGGGGFHHHHHHHHGHHHGHHHHFHHHHHHGFHHHHHHGGGGEHHHHHHHHHHHFHHHHHGCGGGGHGGGGGGF
@M02034:409:000000000-BFKT7:1:1111:28866:10812 1:N:0:27
AAAGTCGAGGTGCCTAAAGTGGCAACCCAGACTCAGAATCTGGTTGGTGGTGTAGAGCTTCCTGTAGCCGCATGGCGTTCGTACTTAAATATGGAACTAACCATTCCAATTTTCGCTGTCTCTTATACACATCTCCGAGCCCACGAGAC
+
ABBCAFCBBBABGGGGGGGGGGGHHHHGGHFGHHHHHHHHHHHHHGGEFFFGHHHHHHHHHHHGGGGDGGGEGGHGGGGGGGHGHHHHHHHHHHDFHHHFGHHHHHHHHHHHHGGGGGGHHFHHFFFFGFHHFGGFG@GGGGHGGGGDF
@M02034:409:000000000-BFKT7:1:1111:4834:10821 1:N:0:27
AAAGTCGAGGTGCCTAAAGTGGCAACCCAGATTAATAAGAATGTTGGTGGTGTAGAGCTTCCTGTAGCCGCATGGCGTTCGTACTTAAATATGGAACTAACCATTCCAATTTTCGCTGTCTCTTATACACATCTCCGAGCCCACGAGACA
+
BCCCBFCCBC>AGGGGGGGGGGGHHHHGGHHFHGFHHGHHHHHGHHHEGGEFGFGFHHHHHHHHHFHGHGGGGGHHGEGGGGGHHHHHHHHHHHFFFHHGHHEHHHGFHHHHGFGGGGFHHHGHHHFHGHGGHHHHGGGC/FHGGFCDDG
@M02034:409:000000000-BFKT7:1:1111:5606:10822 1:N:0:27
AAAGTCGAGGTGCCTAAAGTGGCAACCCAGACTCCGCATCATGTTGGTGGTGTAGAGCTTCCTGTAGCCGCATGGCGTTCGTACTTAAATATGGAACTAACCATTCCAATTTTCGCTGTCTCTTATACACATCTCCGAGCCCACGAGACA
+
BBBBBFABDBAAFGGGGGGGGFEGHHHGGGGFEFEE?EEFHHHHHBHGGGGFFDGDFHHFFGHHHDHHHGGCEGGHGGFEEGHEHHBGBGHHHFHHHFDCEF3GHFHEHHGFFBEGFEEFGHHHHFFFFCFHHHFGDBCGFGHGGCCDG<
@M02034:409:000000000-BFKT7:1:1111:4684:10824 1:N:0:27
AAAGTCGAGGTGCCTAAAGTGGCAACCCAGACTACTCCTTTTGTTGGTGGTGTAGAGCTTCCTGTAGCCGCATGGCGTTCGTACTTAAATATGGAACTAACCATTCCAATTTTCGCTGTCTCTTATACACATCTCC
+
AABBAD>AA2>>BFFFCDGFGGFHHHFGGGFGHHGHHHHGBEGGGHGEG?EGHGGFBHHHGBFDGDEFHGEEAEFF0?EEGGHHHFFGHHFFH33FFEF33BBFDGFF4BFDGG>EEEEGGHHGFHBGDC11FGD?
@M02034:409:000000000-BFKT7:1:1111:16104:10826 1:N:0:27
AAAGTCGAGGTGCCTAAAGTGGCAACCCAGACTCAGAAGTGTGTTGGTGGTGTAGAGCTTCCTGTAGCCGCATGGCGTTCGTACTTAAATATGGAACTAACCATTCCAATTTTCGCTGTCTCTTATACACATCTCCGAGCCCACGAGACA
+
CCCCCFCDDDBCGGGGGGGGGGGHHHHGGHHGHHHHHHGDGGHHHHHGCFEFBFHHHHHHHHHGGGHGGGGGGGHGGECFFFHHHHHHHHHHHHBFHHHGHHFGFHHFHHHHHFGGGGEHHGHHHHHHHHHHHGHGFCGGGGHGGGGGGF
@M02034:409:000000000-BFKT7:1:1111:15083:10828 1:N:0:27
AAAGTCGAGGTGCCTAAAGTGGCAACCCAGACTAAGCATAAGGTTGGTGGTGTAGAGCTTCCTGTAGCCGCATGGCGTTCGTACTTAAATATGGAACTAACCATTCCAATTTTCGCTGTCTCTTATACACATCTCCGAGCCCACGAGACA
+
BBCCAFCCCBABGGGGGGGGGGGHHHHGGHHFHHHHHHHHGHHHHHGGGGEFGHHHHHHHHHHHGHHHHGGGGGHHGGGGGGHHHHHHHHHHHHFFHHHHHHHHHHHGHHHHHHGGGGGHHGGHHHHHGHHHHHHHGCGGGGHGGGGGGF
@M02034:409:000000000-BFKT7:1:1111:28513:10832 1:N:0:27
AAAGTCGAGGTGCCTAAAGTGGCAACCCAGACTATGCATCCTGTTGGTGGTGTAGAGCTTCCTGTAGCCGCATGGCGTTCGTACTTAAATATGGAACTAACCATTCCAATTTTCGCTGTCTCTTATACACATCTCCGAGCCCACGAGACA
+
BBBBAF@ABBABGGGGGGGGGGFFHHHEGHHGHHHHHHHHGGHHHHGEGGGFGGHGHHHHHHHHHHHHHGGGGGHHGGGGGGGHHHGHHHHHHHEFFHGHHHGHHHGHGHHHHGGGGGGGHGHHHGGHGHGHHHGFF/DFGGHGGGGGG<
@M02034:409:000000000-BFKT7:1:1111:4669:10832 1:N:0:27
AAAGTCGAGGTGCCTAAAGTGGCAACCCAGACTACTCCTTTTGTTGGTGGTGTAGAGCTTCCTGTAGCCGCATGGCGTTCGTACTTAAATATGGAACTAACCATTCCAATTTTCGCTGTCTCTTATACACATCTCCGAGCCCACGAGACA
+
BABBBFBBBBABGGGGGGGGGGGHHHHGGHHGHHHHHHHHHHHHHHHFGGEFGFHHHHHHHHHHHHHHHGGGGGHHGEFGGFHHHHHHHHHHHHHHHHHHHHHHHHGGFHHHHHGGGGGHHHHHHHHHHHHHHHHHGCFGGGHGGGGGGG
@M02034:409:000000000-BFKT7:1:1111:20738:10835 1:N:0:27
AAAGTCGAGGTGCCTAAAGTGGCAACCCAGACTAATAAGCAGGTTGGTGGTGTAGAGCTTCCTGTAGCCGCATGGCGTTCGTACTTAAATATGGAACTAACCATTCCAATTTTCGCTGTCTCTTATACACATCTCCGAGCCCACGAGACA
+
BBBBBFBBBBBBGGGGGGGGGGGHHHHGGHHGHHHHHHHHHHHHHHGEFGBBAGHHHHHHHHHHFHHHHGGGGGHGGGGGGGHHHHHHHHHHHHDFHHHHHHHHGHGHHHHHHHGGGGGFHHHHHHHHHHFHHHFGG?FGGFHGGCGFGC
@M02034:409:000000000-BFKT7:1:1111:10861:10836 1:N:0:27
AAAGTCGAGGTGCCTAAAGTGGCAACCCAGACTTATCCTGCTGTTGGTGGTGTAGAGCTTCCTGTAGCCGCATGGCGTTCGTACTTAAATATGGAACTAACCATTCCAATTTTCGCTGTCTCTTATACACATCTCCGAGCCCACGAGACA
+
CBCCCFCCCCABGGGGGGGGGGGHHHHGFGHGHHHHHHHHHHHHHHHEFGFFFGHHHHHHHHHHGFHHHGGGGGHHGFGGEFHHHHHHHHGHGGFFGHFFHHGHHHHGHHHHHGGGGGGHHHHHHHHHHHHHHGGHG@GGGGHGGGGGGG
@M02034:409:000000000-BFKT7:1:1111:27952:10846 1:N:0:27
AAAGTCGAGGTGCCTAAAGTGGCAACCCAGACTCATAATCAGGTTGGTGGTGTAGAGCTTCCTGTAGCCGCATGGCGTTCGTACTTAAATATGGAACTAACCATTCCAATTTTCGCTGTCTCTTATACACATCTCCGAGCCCACGAGACA
+
CCCCBFCCDCCCGGGGGGGGGGGHHHHGGHHGHHHHHHHHHHHHHHGGGGGFFEGFHHHGHHHHGGHGGGGGGGGFEEEGGEGFHHHGGHHHHHBGHHGGFEBGHHFFGGGHGFEGGGGHGEGFFHGHGFHFHHGGGC@DCGEGGGGGG?
@M02034:409:000000000-BFKT7:1:1111:4270:10848 1:N:0:27
AAAGTCGAGGTGCCTAAAGTGGCAACCCAGACTCTTAGTTCTGTTGGTGGTGTAGAGCTTCCTGTAGCCGCATGGCGTTCGTACTTAAATATGGAACTAACCATTCCAATTTTCGCTGTCTCTTATACACATCTCCGAGCCCACGAGACA
+
CCCCCFCCCCABGGGGGFGGGGGHHHHGGHHGHHHHGHHHHHHHHHHGGGGFGHHHHHHHHHHHHHHHHGGGGGHHGEFGGFHHHHHHGHHHHGFGHGFHHHHHHHHHHHHHHHGGGGGGHHHHHHFDFFHGFGHHGCFCCEHFGDGGDF
@M02034:409:000000000-BFKT7:1:1111:18388:10858 1:N:0:27
AAAGTCGAGGTGCCTAAAGTGGCAACCCAGACTACGGCGTATGTTGGTGGTGTAGAGCTTCCTGTAGCCGCATGGCGTTCGTACTTAAATATGGAACTAACCATTCCAATTTTCGCTGTCCTTATACACATCTCCGAGCCCACGAGACAG
+
AACCBFBBCBBCGGGGGGGGGGGHHHHGGHHGHDB22AA2AAFGHHHAFEEGHGHGHHHHHHHHHHHGGGGFGGGFGGGGGGHHHHHHHHHHHHFHGHHHHHFGHHHHHHHHHHGGGGFFC3FBG3GFHEFCD2FD/CGDGA/CGGGGH<
@M02034:409:000000000-BFKT7:1:1111:7131:10861 1:N:0:27
AAAGTCGAGGTGCCTAAAGTGGCAACCCAGACTACGAAGAATGTTGGTGGTGTAGAGCTTCCTGTAGCCGCATGGCGTTCGTACTTAAATATGGAACTAACCATTCCAATTTTCGCTGTCTCTTATACACATCTCCGAGCCCACGAGAC
+
AAAABFAADBAAGGFGGGGGGFEFFHHGGHGGHGHGGGEEGGHHHHHGFGABFGHFHHHHFGHGHHHGHGGGGGHHEBFFGGHHHGHHHHGHHHHHHHHHHHHHHHHFHHHHHHGGGGEEGGHHGHHGHFHHFHHHGCCDGGHGGGGGD
@M02034:409:000000000-BFKT7:1:1111:11000:10862 1:N:0:27
AAAGTCGAGGTGCCTAAAGTGGCAACCCAGACTCAGCAGTCTGTTGGTGGTGTAGAGCTTCCTGTAGCCGCATGGCGTTCGTACTTAAATATGGAACTAACCATTCCAATTTTCGCTGTCTCTTATACACATCTCCGAGCCCACGAGACA
+
CCBCCFCCCCBCGGGGGGGGGGGHHHHGGHHGHHHHHHHHHHHHHHHGGGEFFGHHHHHHHHHHHHHHHGGGGGHHG?EGGFHHHHHHHHHHHHHGHHHHHHHHHHHGHHHHHHGGGGGHHGHHHHHFFHHHHHGGGCFGGGHGGGGGGC
@M02034:409:000000000-BFKT7:1:1111:12142:10867 1:N:0:27
AAAGTCGAGGTGCCTAAAGTGGCAACCCAGACTCCGAATCTGGTTGGTGGTGTAGAGCTTCCTGTAGCCGCATGGCGTTCGTACTTAAATATGGAACTAACCATTCCAATTTTCGCTGTCTCTTATACACATCCCGAGCCCACGAGACAG
+
BABBAFBBBBAAGGGGGGGFGGGHHGGGGHHGHHHGCGFGHHGHHGGGGGGGHGFFHHHGHHHHHGGHHGGGGGHHGGGGGGFHHHGGBHHHHGHGGHFFFGFFFGBFFFGHHBEGGFGFHHHHGHFFDGHHGGCBACCCFEE/A<DFG>
@M02034:409:000000000-BFKT7:1:1111:23282:10870 1:N:0:27
AAAGTCGAGGTGCCTAAAGTGGCAACCCAGACTCCTCCTCCTTGGTGGTGTAGAGCTTCCTGTAGCCGCATGGCGTTCGTACTTAAATATGGAACTAACCATTCCAATTTTCGCTGTCTCTTATACACATCTCCGAGCCCACGAGACAGG
+
CCCCCFCCCCABGGGGGGGGGGGHGHHGGHHGHHHHHHHHHHEHHFFGEFHHHHFHHHHHHHHHHHHGGFGGHFGEGGGGHHHHGHHHHHHHFHGHHHHHHHHHHGBGHHHHGGGGGHHHHHHHHHHHHHHHHGGCGFGGHGG?DGGHHF
@M02034:409:000000000-BFKT7:1:1111:19045:10876 1:N:0:27
AAAGTCGAGGTGCCTAAAGTGGCAACCCAGACTCAGCGGACGGTTGGTGGTGTAGAGCTTCCTGTAGCCGCATGGCGTTCGTACTTAAATATGGAACTAACCATTCCAATTTTCGCTGTCTCTTATACACATCTCCGAGCCCACGAGACA
+
BBCCCFBCCCBCGGGGGGGGGGGHGHHGGHHGHHHHHGGGGGGGFGGGGGEFFGHHHHHHHHHHHHHHHGGGGGHHGGGGGGHHHHGHHHHHHGFGHHHHHHHHHHHHHHHHHHGGGGGHHHHHHHGFFHGHHHHHGCGGGGHGGCGGGC
@M02034:409:000000000-BFKT7:1:1111:13205:10879 1:N:0:27
AAAGTCGAGGTGCCTAAAGTGGCAACCCAGACTGAGCTGTCTGTTGGTGGTGTAGAGCTTCCTGTAGCCGCATGGCGTTCGTTCTTAAATATGGAACTAACCATTCCAATTTTCGCTGTCTCTTATACACAT
+
AAAA>DA1>1>AGCAE1FGGFDAFEABEAGFCEHCC11F1EFG1B1ABAEEE/1D2BDEF1FGHGAFFBE/EEGHFEEECE?0BBGHHHG2GFEE11B1B10FGBGH>BFGGD2/?E??FHHFHHHHHHFE<
@M02034:409:000000000-BFKT7:1:1111:17955:10881 1:N:0:27
AAAGTCGAGGTGCCTAAAGTGGCAACCCAGACTCAGCCTGCTGTTGGTGGTGTAGAGCTTCCTGTAGCCGCATGGCGTTCGTACTTAAATATGGAACTAACCATTCCAATTTTCGCTGTCTCTTATACACATCTCCGAGCCCACGAGACA
+
CCCCCFBCCCCCGGGGGGGGGGGHHHHGGHHGHHHHHHHHHHHHHHGGGGGFHHHHHHHHHHHHHHHHHGGGGGHHGGGGGGHHHHHHGHHHHHGHGHHHHHGHHHHHGHHHHHCEGGGGHGHHHHHHFHFHFHGFG?DCDFHGGGGGGF
@M02034:409:000000000-BFKT7:1:1111:25482:10883 1:N:0:27
AAAGTCGAGGTGCCTAAAGTGGCAACCCAGACTGGTTCGAATGTTGGTGGTGTAGAGCTTCCTGTAGCCGCATGGCGTTCGTACTTAAATATGGAACTAACCATTCCAATTTTCGCTGTCTCTTATACACATCTCCGAGCCCACGAGACA
+
A>AAAFBBBB>AFGGGGGGGGFEFHHGEGAF2GHHBGGEEGHFHHHEEFEBBFBFBGFDGHFGFGHGGHGE0EFHHGEGEFECGHHHGGB4GGF3FFH3FGHHHHHHFBFFHFFGGEA<FDGF4?F2BFCF1CFHBE<CGCFHGGCGGGF
@M02034:409:000000000-BFKT7:1:1111:12561:10884 1:N:0:27
AAAGTCGAGGTGCCTAAAGTGGCAACCCAGACTCATAATCATGTTGGTGGTGTAGAGCTTCCTGTAGCCGCATGGCGTTCGTACTTAAATATGGAACTAACCATTCCAATTTTCGCTGTCTCTTATACACATCTCCGAGCCCACGAGACA
+
CCCBBFCCCCAAFGGGGGGGGGGHHHHGGGHGHHHHHHHHHHHHHHHGGGEFFFHHHGHGHEHHGHHHHGGGGGHHGFGGGGHHHHHHHHHFHHBFGHHHHFHHHHGHHHHHHEEEEGGGHHHHHHHHHHHHHHHHG/BBCFHGGDDGGF
@M02034:409:000000000-BFKT7:1:1111:28302:10885 1:N:0:27
AAAGTCGAGGTGCCTAAAGTGGCAACCCAGACTAATACGCATGTTGGTGGTGTAGAGCTTCCTGTAGCCGCATGGCGTTCGTACTTAAATATGGAACTAACCATTCCAATTTTCGCTGTCTCTTATACACATCTCCGAGCCCACGAGAC
+
CBBCBFCCCCABGGGGGGGGGGGHHHHGGHHGHHHHHHHGGGGHHHHFFGEFGHHHHHHHHHHHHHHGDEEEGGHGGGEGGFHHHHHHHHHHHHEFGHGFFFFHHHFGHHHHHHGGGGFHHHHHHHHHHGGGHHHGE<CGGGHGGGGDG
@M02034:409:000000000-BFKT7:1:1111:26268:10886 1:N:0:27
AAAGTCGAGGTGCCTAAAGTGGCAACCCAGACTAAGTATAGGGTTGGTGGTGTAGAGCTTCCTGTAGCCGCATGGCGTTCGTACTTAAATATGGAACTAACCATTCCAATTTTCGCTGTCTCTTATACACATCTCCGAGCCCACGAGACA
+
CBBBBFCBCDBCGGGGGGGGGGGHHHHGGHHGHHGFHHGHGGHHHGCGGGEFHHHFHHHHHHHHGFEHHGGGGGGGGEEGEEHFHHFHFFHHHFBBHHHGFFDGGFFFBFFHFHGGGGFHHGHHHFFHFGHFFHHHGCCCGGHGGGFGGF
@M02034:409:000000000-BFKT7:1:1111:20506:10889 1:N:0:27
AAAGTCGAGGTGCCTAAAGTGGCAACCCAGACTCCTCCTCCGGTTGGTGGTGTAGAGCTTCCTGTAGCCGCATGGCGTTCGTACTTAAATATGGAACTAACCATTCCAATTTTCGCTGTCTCTTATACACATCTCCGAGCCCACGAGACA
+
A@BBAFBBBBAAGGGGFGGBFFFFHCAEFGHAFFHHHHHHGGGGGGEEFGEFA3FGFFHBFGFGFHHGHGGGGGHHGEFGGEGHHHF3FGFHGF3FBFFHHF3?GGHHBGHHGHCE?FGHFBGGFHFHBF2G2D>2?<@DFGGGG?/<EF
@M02034:409:000000000-BFKT7:1:1111:13196:10895 1:N:0:27
AAAGTCGAGGTGCCTAAAGTGGCAACCCAGACTGAGCTGTCTGTTGGTGGTGTAGAGCTTCCTGTAGCCGCATGGCGTTCGTACTTAAATATGGAACTAACCATTCCAATTTTCGCTGTCTCTTATACACATCTCCGAGCCCACGAGACA
+
CBBCCFCCCCABGGGGGGGGGGGHHHHGGHHGHHGHHHHHHHHHHHHGGGEFGHHGHHHHHHHHHHHHHGGGGGHGGEGGGGHHHHHHHHHHHHHHHHHFGHHHHHGFHHHHHHGGGGGHHHHHGHGHFHHHHHGHG/CCDGHGGFGGGC
@M02034:409:000000000-BFKT7:1:1111:2769:10898 1:N:0:27
AAAGTCGAGGTGCCTAAAGTGGCAACCCAGACTCAGTCTTCTGTTGGTGGTGTAGAGCTTCCTGTAGCCGCATGGCGTTCGTACTTAAATATGGAACTAACCATTCCAATTTTCGCTGTCTCTTATACACATCTCCGAGCCCACGAGAC
+
CCCCCFCCCCBBGGGGGGGGGGGHHHHGGHHDHHHHGGHHHGHGHHHEEEGFAFGFEFFGGHHGGFGGGFGGGGHFF1>FFEFGHHGHHHHHHH3DFGFHFA3FFDHDFGHHFBEEFGEFFHHGFHHFHGHFHFHGGBFGGEH/B?CDD
@M02034:409:000000000-BFKT7:1:1111:28582:10902 1:N:0:27
AAAGTCGAGGTGCCTAAAGTGGCAACCCAGACTAATGAGGATGTTGGTGGTGTAGAGCTTCCTGTAGCCGCATGGCGTTCGTACTTAAATATGGAACTAACCATTCCAATTTTCGCTGTCTCTTATACACATCTCCGAGCCCACGAGAC
+
BBBBBFABBBBBGGGGFGGGGGGHHHHGGHHGHHHHHHHHGGHHHHHGGGGFGGGGHHHHHGHHHHHHHGGEFGHHGGGGGGGHHHHHFHHHHHFHHHHHHGHHHHHFHHHHHHGGGGGHHHHHHFHFHBGFGGGFD<B@BFFFGGGFG
@M02034:409:000000000-BFKT7:1:1111:13331:10904 1:N:0:27
AAAGTCGAGGTGCCTAAAGTGGCAACCCAGACTCATAAGAGTGTTGGTGGTGTAGAGCTTCCTGTAGCCGCATGGCGTTCGTACTTAAATATGGAACTAACCATTCCAATTTTCGCTGTCTCTTATACACATCTCCGAGCCCACGAGACA
+
BABBBFBADBA4GGGGGGGGGGGHHHHGGHHGHHHHHHHHHHHHGHHEFGEFGHHGHHGHHHHHGHHHHGGGGGHHGGGGGGHGGHHFFHHHHGHHGHHHHHHHHHGHHHHHHHGGGGFFHHHHEHHHHHHBFHHHGCGGCGEGGGGFGB
@M02034:409:000000000-BFKT7:1:1111:6475:10913 1:N:0:27
AAAGTCGAGGTGCCTAAAGTGGCAACCCAGACTCGGACGGGTGTTGGTGGTGTAGAGCTTCCTGTAGCCGCATGGCGTTCGTACTTAAATATGGAACTAACCATTCCAATTTTCGCTGTCTCTTATACACATCTCCGAGCCCACGAGACA
+
CCCCCFCDDDBBGGGGGGGGGGGHHHHGGHHGHHGGGGGGGGGGGHGGFGEFGHHHHHHHHHHHHHHHHGGGGGHHGEGGGGHHHHHHHHHHHHGFHHHGHHHHHHHHHHHHHHGGGGGHHHHHHHHHHHHHHHGHGCGGGGHGGGGGGG
@M02034:409:000000000-BFKT7:1:1111:5755:10915 1:N:0:27
AAAGTCGAGGTGCCTAAAGTGGCAACCCAGACTAATAAGAATGTTGGTGGTGTAGAGCTTCCTGTAGCCGCATGGCGTTCGTACTTAAATATGGAACTAACCATTCCAATTTTCGCTGTCTCTTATACACATCTCC
+
A?AA3DAAD?A>BGGGFEG65FFGHHAEGHHGHGHHHFGH5BF5DGH2BE2BFFHFHGHE5BAFFGHHGAFEDE1?0?>FG1FCGGHHBDGGF3B3@F3B3?3F3B4BFGFDF4E/???FFEGF4FHF43?B2BF?
@M02034:409:000000000-BFKT7:1:1111:8672:10918 1:N:0:27
AAAGTCGAGGTGCCTAAAGTGGCAACCCAGACTCAGGCTTGTGTTGGTGGTGTAGAGCTTCCTGTAGCCGCATGGCGTTCGTACTTAAATATGGAACTAACCATTCCAATTTTCGCTGTCTCTTATACACATCTCCGAGCCCACGAGAC
+
CCCCBFCCCCBCGGGGGGGGGGGHHHHGGHHGHHFGHFHFEHHHHHHGGGGFGHHHHHHHHHHHHHHHHGGGGGHHGGGGGGHHHHHHHHHHHGHHHHHHHHHHHHHHHHHHHHGGGGGGHHHHHHHHHHHHHHHHGGGGGGHGGGGGG
@M02034:409:000000000-BFKT7:1:1111:14021:10919 1:N:0:27
AAAGTCGAGGTGCCTAAAGTGGCAACCCAGACTACGGCTGAGGTTGGTGGTGTAGAGCTTCCTGTAGCCGCATGGCGTTCGTACTTAAATATGGAACTAACCATTCCAATTTTCGCTGTCTCTTATACACATCTCCGAGCCCACGAGACA
+
BBBCBFCCCCABGGGGGGGGGGGHHHHGGHHGHHHGGGGGHHGGHHGFFGFFFGHHGGHHHGHHGHHHHGGGGGHHGFGGGGHHHHHGHHHHHGFFHHHGHHHHHHGHHHHHHHGGGGGHHGHHGHHHGHHHHHHHGCGGGGHGGGGGGE
@M02034:409:000000000-BFKT7:1:1111:25908:10919 1:N:0:27
AAAGTCGAGGTGCCTAAAGTGGCAACCCAGACTCTTGGGCATGTTGGTGGTGTAGAGCTTCCTGTAGCCGCATGGCGTTCGTACTTAAATATGGAACTAACCATTCCAATTTTCGCTGTCTCTTATACACATCTCCGAGCCCACGAGACA
+
CCCCCFCCCCAAFGGGFGGGGGGHHHHGGHHGHHHHHHGHHHHHHHHGGGAFFGHGHHHHHHHFHHHHHGFGGGHHGEEGGGHHHHHHHHHHHHHHHHGHHHHHHHGHHHHHHHGGGGEFHHHHHHFHHHGHHHFHF?DBCGHGGGGGGF
@M02034:409:000000000-BFKT7:1:1111:5738:10924 1:N:0:27
AAAGTCGAGGTGCCTAAAGTGGCAACCCAGACTAATAAGAATGTTGGTGGTGTAGAGCTTCCTGTAGCCGCATGGCGTTCGTACTTAAATATGGAACTAACCATTCCAATTTTCGCTGTCTCTTATACACATCTCCG
+
AAABADABB@2>FGGGGGGGGGGHHGGEFHDEGHHGHGHH5BGDDGGGEC2FAFGDGBHHGCGHHFHF3EE0EEEFEECGGAEGGFGF3@FBE3@FGGGHHHFG34BGFGHHFGFGDGFHHFHHFGDDGCHHHH?FD
@M02034:409:000000000-BFKT7:1:1111:17392:10925 1:N:0:27
AAAGTCGAGGTGCCTAAAGTGGCAACCCAGACTAATGATAATGTTGGTGGTGTAGAGCTTCCTGTAGCCGCATGGCGTTCGTACTTAAATATGGAACTAACCATTCCAATTTTCGCTGTCTCTTATACACATCTCCGAGCCCACGAGACA
+
CCBCCFABBDABGGGGGGGGGGGHHHHGGHHGHDDGF5FFEGHHGGHGGFGGGFHFHHHHGHHHHHGGGGGEGGFFEGGGGGFHHHHHHHHHHH3@FFHHFG@FGHFGFGGHHF>EGEEFHHHHGGFHFB?FFGHDD/<BDGGGGCDGD<
@M02034:409:000000000-BFKT7:1:1111:17471:10925 1:N:0:27
AAAGTCGAGGTGCCTAAAGTGGCAACCCAGACTGAGAAGGGGGTTGGTGGTGTAGAGCTTCCTGTAGCCGCATGGCGTTCGTACTTAAATATGGAACTAACCATTCCAATTTTCGCTGTCTCTTATACACATCTCCGAGCCCACGAGAC
+
BBBBBFBBBBBBGGGGGGGGGGGHHHHGGHGGHHFGEHHGGGGGFGGGGGGFHHHHHHHHHHHHHHHHHGGEGGHHGGGGGGHHHHHGHHHHHH3GHHGHHHFGHGHHGGHHHHCDGGGHHGHHHHFH2FDGGGFGD/DCGGHGGGGGG
@M02034:409:000000000-BFKT7:1:1111:7470:10928 1:N:0:27
GCTCTTAAAGAGGAGAAAGGTCATGCCTCCTAGTCGTTCTTCTATCTTTACTCTGTTTGTTGTCGTCGA
+
AABCCFFFFFFFGGGGGGGGGGHHH54D44BGHH52B2BF55555555D5555555D53B21BGG1B0E
@M02034:409:000000000-BFKT7:1:1111:5753:10937 1:N:0:27
AAAGTCGAGGTGCCTAAAGTGGCAACCCAGACTAATAATAATGTTGGTGTTGTAGAGCTTCCTGTAGCCGCATGG
+
CCCCCFACBBBCGGGGGGGGGGGHHHHGGHHGHGFGF555DFGHHEAE22BA25FAAB3A5FDFGF5DA1AAEEE
@M02034:409:000000000-BFKT7:1:1111:28775:10947 1:N:0:27
AAAGTCGAGGTGCCTAAAGTGGCAACCCAGACTAATAAGCATGTTGGTGGTGTAGAGCTTCCTGTAGCCGCATGGCGTTCGTACTTAAATATGGTACTAACCATTCCAATTTTCGCTGTCTCTTATACACATCTCCGAGCCCACGAGACA
+
B?ABBFBBDB2AFGGGGGGGGGGHHHHGGHHGHF35D5B3BFGHGHFEFEGFAGHFGFFGGHHHGHFDFEGEFFHEGE0?EECGHGGGB@F@GB4BFGGH313FDFEFBGGHGF@EEFEGHFGGBDGHHHHGHHGGECGG?FHGC?DGA<
@M02034:409:000000000-BFKT7:1:1111:18140:10955 1:N:0:27
AAAGTCGAGGTGCCTAAAGTGGCAACCCAGACTC
+
CCCCCFBCBCCCGGGGGGGGGGGHHHHGGH2FHC
@M02034:409:000000000-BFKT7:1:1111:15685:10958 1:N:0:27
AAAGTCGAGGTGCCTAAAGTGGCAACCCAGACTAAGAAGCATGTTGGTGGTGTAGAGCTTCCTGTAGCCGCATGGCGTTCGTACTTAAATATGGAACTAACTATTCCAATTTTCGCTGCC
+
BABBBFAABD2>FGFFGFGDGGGHFEHGGHHGH33BGHGG353ADGAAAEEEC3F5AA3BA3BFBDAA3EAA?AB1>?>FE12?FGHGBHHFF333F33B33BF44?4?F3F44>?E//?
@M02034:409:000000000-BFKT7:1:1111:8977:10960 1:N:0:27
AAAGTCGAGGTGCCTAAAGTGGCAACCCAGACTCATAAGAATGTTGGTGGTGTAGAGCTTCCTGTAGCCGCATGGCGTTCGTACTTAAATATGGAACTAACCATTCCAATTTTCGCTGTCTCTTATACACATCTCCGAGCCCACGAGACA
+
ABBBAFBBBDABGGGGGGGGGGGHHHHFGHHGHHHHHHHHHGFGBBGEEGEFFHHGGHHHGHHGGGGGHGGGGGHHFEGGGFHHHHHHHHHHGHHGHHFFHGFGFFFFHHHHHFEFGGGHHGHHGHGHGHFHHHHHG>BCGGGGFFGDGF
@M02034:409:000000000-BFKT7:1:1111:3240:10962 1:N:0:27
AAAGTCGAGGTGCCTAAAGTGGCAACCCAGACTTTGTCTGGTGTTGGTGGTGTAGAGCTTCCTGTAGCCGCATGGCGTTCGTACTTAAATATGGAACTAACCATTCCAATTTTCGCTGTCTCTTATACACATCTCCGAGCCCACGAGACA
+
ABBBBFBADB>AGGGGGGGGGGGGHHHGGHDEHHFHHDFGHHHHGFABFFABFAFBHFFGHFHHFGEHHGGGGGHHGBEFG?FHHHGGHHHHHHBBFBGHHFFHHHHBFGGHD?>FFC<FFGG4DGGGHFFCFDFDA>BBCEHFC/CGA<
@M02034:409:000000000-BFKT7:1:1111:18710:10967 1:N:0:27
AAAGTCGAGGTGCCTAAAGTGGCAACCCAGACTAGTCAGCCTGTTGGTGGTGTAGAGCTTCCTGTAGCCGCATGGCGTTCGTACTTAAATATGGAACTAACCATTCCAATTTTCGCTGTCTCTTATACACATCTCCGAGCCCACGAGACA
+
BBCCAFBCCCABGGGGGGGGGGGHHHHGGHHGHB3DG5FHGGHHHHHGGGEFFGHHHHHHHHHHHHHHHGGGGGHHGGGGGGHHHHHHHHHHHHHHGHGHHHHHHHGHHHHHHHGGGGGHHHHHHHHHHHHHHHGHGDFGGGHGGCFGGH
@M02034:409:000000000-BFKT7:1:1111:17430:10969 1:N:0:27
AAAGTCGAGGTGCCTAAAGTGGCAACCCAGACTGCGTTGTCGGTTGGTGGTGTAGAGCTTCCTGTAGCCGCATGGCGTTCGTACTTAAATATGGAACTAACCATTCCAATTTTCGCTGTCTCTTATACACATCTCCGAGCCCACGAGACA
+
BBBBBFBBBBBBGGGGGGGGGGGHHHHGGHGGHHGGGGGGHGGGGGGGGGEFHHHBGHHHHHHHHHHGHGGCEGHHGGGGGGHHHHFDGHHHHHFGFHGFFFHHHHHHBGHHHHEGGDGFHFHHHHGHFGFGBGDDE//@FGHGCDFGGG
@M02034:409:000000000-BFKT7:1:1111:27862:10971 1:N:0:27
AAAGTCGAGGTGCCTAAAGTGGCAACCCAGACTAGTAAGTCTGTTGGTGGTGTAGAGCTTCCTGTAGCCGCATGGCGTTCGTACTTAAATATGGAACTAACCATTCCAATTTTCGCTGTCTCTTATACACATCTCCGAGCCCACGAGACA
+
BABBAFBBBBABGGGGGGGGGGGHHHHGGHHGHHHHHHHFFFHHHHHEGGEFGGHHHHHHHHHHHHHHHGGGGGHGGGGGGGHGGHGFGHGHHHFHHHGGHHHHHHFFHHHHHHGGGGGGHGGHFHGHGHFHHHHFGCGGGGHGGGGGGC
@M02034:409:000000000-BFKT7:1:1111:16021:10971 1:N:0:27
AAAGTCGAGGTGCCTAAAGTGGCAACCCAGACTAGTAAGCATGTTGGTGGTGTAGAGCTTCCTGTAGCCGCATGGCGTTCGTACTTAAATATGGAACTAACCATTCCAATTTTCGCTGTCTCTTATACACATCTCCGAGCCCACGAGACA
+
BBCCAFBCCBBBGGGGGGGGGGGHHHHGGHHGHHHHHHHHHHHGHHHGGGGGHHHHHHHHHHHHHHHHGGGGGGHHGFGGGGHHHHHHHHHHHHHHHHHHHHGHHHGHHHHHHHGGGGGHHFHHHHHHGHGHHHHHG?CCDGHGGGGGGB
@M02034:409:000000000-BFKT7:1:1111:27326:10972 1:N:0:27
AAAGTCGAGGTGCCTAAAGTGGCAACCCAGACTCAGCCTCGTGTTGGGGGTGTAGAGCTTGCTGTAGCCGCATG
+
BBBCBFCBCCCBGGFGGGGGGGGHHHHGGHHDH3G33AF2EHHHEHE200EA03D5@53@3B@BD5D5@EE?EE
@M02034:409:000000000-BFKT7:1:1111:15681:10976 1:N:0:27
AAAGTCGAGGTGCCTAAAGTGGCAACCCAGACTAAGAAGCATGTTGGTGGTGTAGAGCTTCCTGTAGCCGCATGGCGTTCGTACTTAAATATGGAACTAACCATTCCAATTTTCGCTGTCTCTTATACACATCTCCGAGCCCACGAGACA
+
CCCCCFBBCCCCGGGGGGGGGGGHHHHGGHHGHGHHHHHHHHHHHHHEGGEFHGHGHHHHHGHHHHHHHGGEGGHHGGGGGGHHHHHHFGHHHGHHGHHHHHGHHHGHHHHHHH/EFFEFFHHHHHHEHHHHHGFHGGGGGGHGGGGCDF
@M02034:409:000000000-BFKT7:1:1111:6442:10983 1:N:0:27
AAAGTCGAGGTGCCTAAAGTGGCAACCCAGACTAATAATAAGGTTGGTGGTGTAGAGCTTCCTGTAGCCGCATGGCGTTCGTACTTAAATATGGAACTAACCATTCCAATTTTCGCTGTCTCTTATACACATCTCCGAGCCCACGAGACA
+
A3>AAFBBDBAAGGFGGGGGGGGHHHHGGHHGHFHHHHHHHHHHHHGGGGFFFGHHHHHHHHHGFGHHHGGGGGGFEEEGGEHHHHHHHHHHHHFFHHHGGHGHHHGHHHHHHGEGGGEGHGHHGHHH2FGHHHHHGCGCGGHGGGGDDH
@M02034:409:000000000-BFKT7:1:1111:16219:10983 1:N:0:27
AAAGTCGAGGTGCCTAAAGTGGCAACCCAGACTCATCATACTGTTGGTGGTGTAGAGCTTCCTGTAGCCGCATGGCGTTCGTACTTAAATATGGAACTAACCATTCCAATTTTCGCTGTCTCTTATACACATCTCCGAGCCCACGAGACA
+
CCCDCFCCCCAAGGGGGGGGGGGHHHHGGHHGHHHHHHHHHHHHHHHGGGEFFGHHHHHHHHHHHHHHHGGGGGHHGGGGGGHHHHHHHHHHHHHHHHHFHHHHHHHHHHHHHHGGGGGHHHHHGHHHHHHHHHHHGFGGGGHGGGGGGB
@M02034:409:000000000-BFKT7:1:1111:18714:10984 1:N:0:27
AAAGTCGAGGTGCCTAAAGTGGCAACCCAGACTCCGCCGCATGTTGG
+
CCBCCFABCCBCGGGGGGGGGGGHHHHGGHCFHFHG2AAAAEGHDHA
@M02034:409:000000000-BFKT7:1:1111:12357:10988 1:N:0:27
AAAGTCGAGGTGCCTAAAGTGGCAACCCAGACTCCTCATCATGTTGGTGGTGTAGAGCTTCCTGTAGCCGCATGGCGTTCGTACTTAAATATGGAACTAACCATTCCAATTTTCGCTGTCTCTTATACACATCTCCGAGCCCACGAGACA
+
ABBBAFBBBDABGGGGGDGGGGGHHHHGGHHGHHHHHHHHHHHHHHGGGGEGHHHHHHHHHHHGGGHGHGGGGGHHGGGGGGHHHHHHFHHHHHGHGHFHHHFHHHGFHHHHHHGCGGGGHHHHHHHHHHHHHGGFFCG?@GHGGGCGGB
@M02034:409:000000000-BFKT7:1:1111:16765:10998 1:N:0:27
AAAGTCGAGGTGCCTAAAGTGGCAACCCAGACTGCTCCTCCTGTTGGTGGTGTAGAGCTTCCTGTAGCCGCATGGCGTTCGTACTTAAATATGGAACTAACCATTCCAATTTTCGCTGTCTCTTATACACATCTCCGAGCCCACGAGAC
+
AA1>AFAADD>AGGGGGGGGGBFEFHHGACFFHHCEBCBFHHFHHHA/A/AFG1D2GB1FGFHFHHDGHGCEEGHGGAEGGAFHEHHHHFFFHE1@FBBFGFEFHHFBBGFHF2/?EE?F>GG2>BFGHCG1G>DFE/<BCGEFC?CCG
@M02034:409:000000000-BFKT7:1:1111:20720:11000 1:N:0:27
AAAGTCGAGGTGCCTAAAGTGGCAACCCAGACTAGTCCTACGGTTGGTGGTGTAGAGCTTCCTGTAGCCGCATGGCGTTCGTACTTAAATATGGAACTAACCATTCCAATTTTCGCTGTCTCTTATACACATCTCCGAGCCCACGAGACA
+
BBBBBFBBDBABGGGGGGGGGGGHHHHGGHHGHHHHHHHHHGGHGGGEFGEFFGHHHHHHHHHHHHHHHGGGGGHHGGGGGGHHHHHHHHHHHHGFHHHHHHGHHHGHHHHHHHGGGGGGHGHHHHHHHHHHHHEHGCGGGGHGGGGGGF
@M02034:409:000000000-BFKT7:1:1111:12347:11003 1:N:0:27
AAAGTCGAGGTGCCTAAAGTGGCAACCCAGACTCCTCATCATGTTGGTGGTGTAGAGCTTCCTGTAGCCGCATGGCGTTCGTACTTAAATATGGAACTAACCATTCCAATTTTCGCTGTCTCTTATACACATCTCCGAGCCCACGAGACA
+
BBBBBFBBBBBBGGGGGGGGGGGFGHHGGHHGHGHHHHHHHHGHHGEEFGEFGGGGHGHHHGHHHHHGHGGGGGHHGGGFGFHHHHHFFHGHHGFGFHHHHHHHHHHGHHHHHHCEGGEEHHHHHHHHHGHHHHHFGCGCGGHGGGGCGC
@M02034:409:000000000-BFKT7:1:1111:13592:11011 1:N:0:27
AAAGTCGAGGTGCCTAAAGTGGCAACCCAGACTAGGAGTGGTGTTGGTGGTGTAGAGCTTCCTGTAGCCGCATGGCGTTCGTACTTAAATATGGAACTAACCATTCCAATTTTCGCTGTCTCTTATACACATCTCCGAGCCCACGAGAC
+
BBBBBFABBBABGGGGGGGGGGGHHHHGGHFGHHHFHHGGEHFHGHGEFD1FGGHGHHHHHGHGGHHHHGGGGFHHEEGGGEGHGHHHHHHHHHDGFHHGHHHHHHGHHHHHHH/EGGFHHHHHHHHHHHHHHHHFFCGGGGHGGGGGG
@M02034:409:000000000-BFKT7:1:1111:27521:11013 1:N:0:27
AAAGTCGAGGTGCCTAAAGTGGCAACCCAGACTACGAATCAGGTTGGTGGTGTAGAGCTTCCTGTAGCCGCATGGCGTTCGTACTTAAATATGGAACTAACCATTCCAATTTTCGCTGTCTCTTATACACATCTCCGAGCCCCACGAGAC
+
AABCCFCCCCABGGGGGGGGGGGHHHHGGHHGHFGEEHHGHHHHHHGEFGFFGFHFGFFHHGHHGHGFDFGCGGFCEEEGG?FGHHHHHHHHHGBDFHHHFG3FGHHFHHFHHGGGGGEGHHHGFHHHHGHHHHHGE?CGGGGDGGGGGA
@M02034:409:000000000-BFKT7:1:1111:13643:11018 1:N:0:27
AAAGTCGAGGTGCCTAAAGTGGCAACCCAGACTCATATGCCGGTTGGTGGTGTAGAGCTTCCTGTAGCCGCATGGCGTTCGTACTTAAATATGGAACTAACCATTCCAATTTTCGCTGTCTCTTATACACATCTCCGAGCCCACGAGAC
+
BBBBAFAABBBBGGGGFGGGGGGHHHHGGHHGHGHHHGHHF22AAAE1A1FCAAGBFDFHHGHHHEGDGGCEEGACEEEEEECEGHHDHHHHHG33FGFH3?3FEFGHHGFHGG/<E//FFBFF3FDGFGFCGHHDD/@D/FAC@D@/A
@M02034:409:000000000-BFKT7:1:1111:26204:11020 1:N:0:27
AAAGTCGAGGTGCCTAAAGTGGCAACCCAGACTGAGGTTCAGGTTGGTGGTGTAGAGCTTCCTGTAGCCGCATGGCGTTCGTACTTAAATATGGAACTAACCATTCCAATTTTCGCTGTCTCTTATACACATCTCCGAGCCCACGAGACA
+
B@BCAFBCCCBBGGGGGGGGFGFHHHHGGHHGHH3GF3BGDEHFGGEB21FCBFGBBDFGAFGGGBGDEFG?EEC1E?EEEEFFFFFDDDFBGD33FGHFCF3FD??4EGGGH4EDGGFFF4DDFBGFGGGFFGHGE/DGGCCFDGGGGG
@M02034:409:000000000-BFKT7:1:1111:12016:11021 1:N:0:27
AAAGTCGAGGTGCCTAAAGTGGCAACCCAGACTAATGCGCAGGTTGGTGGTGTAGAGCTTCCTGTAGCCGCATGGCGTTCGTACTTAAATATGGAACTAACCATTCCAATTTTCGCTGTCTCTTATACACATCTCCGAGCCCACGAGAC
+
BBBBBFABDDBBGGGGGGGGGGGHHHHGGHHGHHHGHHGGGGGHHHGGGDGFGGHFFGGHGGHFHHHGHGGFEGHFEEEGGE?GHHHFFHHHFHFGFGHHFFFFGFGFDGHHHH/?EEBDHHHHGHFGHFHFFHFGD??CGFFGG/@CG
@M02034:409:000000000-BFKT7:1:1111:17968:11025 1:N:0:27
AAAGTCGAGGTGCCTAAAGTGGCAACCCAGACTCAGAATCAGGTTGGTGGTGTAGAGCTTCCTGTAGCCGCATGGCGTTCGTACTTAAATATGGAACTAACCATTCCAATTTTCGCTGTCTCTTATACACATCTCCGAGCCCACGAGACA
+
CCBCCFCCCCABGGGGGGGGGGGHHHHGGHHGHHHHHHHHHHHHHHGEFGEFGFHHHHHHHHHHHHHHHGGGGGHHGGGGGGHHHHHHHHHHHHHHGHHHHHHHHHGHHHHHHFEGGGGHHHHHHHHHGHGHHHGHGCGGGGHGGGGGGF
@M02034:409:000000000-BFKT7:1:1111:27912:11059 1:N:0:27
AAAGTCGAGGTGCCTAAAGTGGCAACCCAGACTGAGAAGAATGTTGGTGGTGTAGAGCTTCCTGTAGCCGCATGGCGTTCGTACTTAAATATGGAACTAACCATTCCAATTTTCGCTGTCTCTTATACACATCTCCGAGCCCACGAGACA
+
BABCCFCCCBBBGGGGGGGGGGGHHHHGGHHGHHFHHHHHHHHHHHFEEEFFBFHHHHHHHHHGGGGHHGGGGGHHGGGGGFHHHHHHHHHHHHHHFHHHHHGHHHGFHHHHHHGGGGGHHHHHFHFHHHHHFGFGC/CGCFHGGGGGGH
@M02034:409:000000000-BFKT7:1:1111:21176:11061 1:N:0:27
AAAGTCGAGGTGCCTAAAGTGGCAACCCAGACTAAGCATCAGGTTGGTGGTGTAGAGCTTCCTGTAGCCGCATGGCGTTCGTAC
+
CCBCCFCCCCCCGGGGGGGGGGGHHHHGGHHGHHH3B5G3A3FGDH?A21BAA3DD55BB5BFDB5G5D1E0EEF10>>FE12?
@M02034:409:000000000-BFKT7:1:1111:21158:11063 1:N:0:27
AAAGTCGAGGTGCCTAAAGTGGCAACCCAGACTAAGCATCAGGTTGGTGGTGTAGAGCTTCCTGTAGCCGCATGGCGTTCGTACTTAAATATGGAACTAACCATTCCAATTTTCGCTGTCTCTTATACACATCTCCGAGCCCACGAGACA
+
BBBBAFBAB@BBGGGGFGGEGGGGHHHGGHHGHHFFHHHHGHHFGGEEEGEFFGHHHGHHHHHHHHHHHGGGGGHHGGGGGGHHHHGHFHHHHGHFEHGEHHGGFHFFHHHHHFEGGGGHHFHHGGFHHHBHCGFFD@DGGEHGGGC?DF
@M02034:409:000000000-BFKT7:1:1111:14818:11066 1:N:0:27
AAAGTCGAGGTGCCTAAAGTGGCAACCCAGACTCCTCCGTCTGTTGGTGGTGTAGAGCTTCCTGTAGCCGCATGGCGTTCGTACTTAAATATGGAACTAACCATTCCAATTTTCGCTGTCTCTTATACACATCTCCGAGCCCACGAGACA
+
BBBBBFBBBBABGGGGGGGFGGGHHHHGGHFGHHHHHHGFHGGFGHHEFFAFFFHHEGHHFGHHGGHGHGGEGGHHEEEGGGGHHHFFEGHHHHBBGHHHGHGGHFHFHHHHHHGGGGGGHHHHGGHGFGHHGHFDEBGGGFHGGCGDD?
@M02034:409:000000000-BFKT7:1:1111:12057:11066 1:N:0:27
AAAGTCGAGGTGCCTAAAGTGGCAACCCAGACTTCGCCGAAGGTTGGTGGTGTAGAGCTTCCTGTAGCCGCATGGCGTTCGTACTTAAATATGGAACTAACCATTCCAATTTTCGCTGTCTCTTATACACATCTCCGAGCCCACGAGACA
+
ABCCAFBBCCCCGGGGGGGGGGGHHHHGGHHGHHHGGGGEFGGHHHGGGGEGHHHHHHHHHHHHHHHHHGGGGGHHGGGGGGHHHHHHHHHHHHFFHHFHHHHGHHHHHHHHHHEGGGGHHHHHGHGFFGHHGHHFG?GGGGHGGC?EDF
@M02034:409:000000000-BFKT7:1:1111:7799:11068 1:N:0:27
AAAGTCGAGGTGCCTAAAGTGGCAACCCAGACTAGGAGGGATGTTGGTGGTGTAGAGCTTCCTGTAGCCGCATGGCGTTCGTACTTAAATATGGAACTAACCATTCCAATTTTCGCTGTCTCTTATACACATCTCCGAGCCCACGAGAC
+
BBBCBFCCCCBCGGGGGGGGGGGHHHHGGHFGHGH3GH2EAGGHHHHEFGGGHHHHGHFHEHHHHHHGHGGEGGFFGGGGGEFHHHHHHHHHHE3@GHHHFHFHHHHGGHHHHFEGGGFHHFHHHHGHFFHFHHGGGCGGGGHGGGFGG
@M02034:409:000000000-BFKT7:1:1111:20384:11077 1:N:0:27
AAAGTCGAGGTGCCTAAAGTGGCAACCCAGACTCCTCAGACGGTTGGTGGTGTAGAGCTTCCTGTAGCCGCATGGCGTTCGTACTTAAATATGGAACTAACCATTCCAATTTTCGCTGTCTCTTATACACATCTCCGAGCCCACGAGAC
+
AAAAADAAD>>AGFGGC4GFBEFHFHHGGDHFHHHFHHGHHCGEFAEAFEEEFGHFGFHEHHHFGGG5F>EEGGHHGGEGDEGGGHFFHHGGG3FFEGHGHFHFHHFFHHGHHFEEGGGBHGGG1GGFGHFFFFDFG//>B<FFC?@/<
@M02034:409:000000000-BFKT7:1:1111:12075:11079 1:N:0:27
AAAGTCGAGGTGCCTAAAGTGGCAACCCAGACTCATCATCCGGTTGGTGGTGTAGAGCTTCCTGTAGCCGCATGGCGTTCGTACTTAAATATGGAACTAACCATTCCAATTTTCGCTGTCTCTTATACACATCTCCGAGCCCACGAGACA
+
CCCCCFCCCCBCGGGGGGGGGGGHHHHGGHHGHBCGHHHHHGGGGGGGGGGFHHHGHHHHHHHHHHHHHGGGGGHGGEGGGGHHHHHGHHHHHHFHHHHHHHHHHHHHFGHHHHEFGGGFHHHHHHHHHHHHHHHHG@@CGGHGGGGGG<
@M02034:409:000000000-BFKT7:1:1111:2781:11081 1:N:0:27
AAAGTCGAGGTGCCTAAAGTGGCAACCCAGACTGCGCTGGGTGTTGGTGGTGTAGAGCTTCCTGTAGCCGCATGGCGTTCGTACTTAAATATGGAACTAACCATTCCAATTTTCGCTGTCTCTTATACACATCTCCGAGCCCACGAGAC
+
BBBBBFB?ADAAFGGGGGGFGFFGHHHGGHHDHHHGGGGGGGGGGHHFGGEFBGHHHHHHHHHHFGHGHEEFGGHGEFGGGFGHHHHGHHGHHHHFFHFFHHFGHGFHFHHHHHGGGGDFHHHHHHFGDGGHF2@@E/CCDFHGG@DGA
@M02034:409:000000000-BFKT7:1:1111:28908:11081 1:N:0:27
AAAGTCGAGGTGCCTAAAGTGGCAACCCAGACTCCTAGTCAGGTGGGTGGTGTAGAGCTTCCTGTAGCCGCACGGCGCTCGTACTTAAATAGGGAACTAACCATTCCAAGTTTCGCTGTCTCGGATACACATCGCCGAGCCCACGAGACA
+
BBBBBFBABBBBGGGGGFB654FGHHHGGHHGHHHHHHHHHHHHABEEEGGGHHHHHHHHHHHHHHHHHGGG0>>EG/>EEFGHHHGGFHH3BBGGGHGHHHHHHHGHF2BBGGFFGGGHHG2/??CGGFHHF/<?@-CGGGHE-@@FGC
@M02034:409:000000000-BFKT7:1:1111:14811:11083 1:N:0:27
AAAGTGGAGGTGCCTAAAGTGGCAACCCAGACTCCTCCGTCTGTTGGTGGTGTAGAGCTTCCTGTAGCCGCATGGCGTTCGTACTTAAATATGGAACTAACCATTCCAATTTTCGCTGTCTCTTATACACATCTCCGAGCCCACGAGACA
+
AAAA11BDAAAAGGGGGGGGGGGGHHHGGHHGHHHHHHGHHHGHHHHGFGEFGFHHHHHHHHHHHHHHHGGGGGHHGFGGGGHHHHHHHHHHHHHHGGGHHHHFHHGHFHHHHHGEGEEGHFHHGHGHBGHHGHFFG/BCGGHGGGGGGB
@M02034:409:000000000-BFKT7:1:1111:20403:11086 1:N:0:27
AAAGTCGAGGTGCCTAAAGTGGCAACCCAGACTCCTCAGACGGTTGGTGGTGTAGAGCTTCCTGTAGCCGCATGGCGTTCGTACTTAAATATGGAACTAACCATTCCAATTTTCGCTGTCTCTTATACACATCTCCGAGCCCACGAGACA
+
CCCCBFCCCCCCGGGGGGGGGGGHHHGGGHHGHHHHHHHHHGGGGGGGGGGFFGHHHHHHHHHGGHHHHGGGGGHHGEGGGGHHHHHHGHHHHHHHHHHGHHGHHHHGHHHHHHGGGGGHGGHHGHHGFFFHFHHBG/CCGGHGGGGGGF
@M02034:409:000000000-BFKT7:1:1111:4996:11092 1:N:0:27
AAAGTCGAGGTGCCTAAAGTGGCAACCCAGACTCGGGG
+
BBBBBFABBBABGGGGGGGGGFFHHHHGGEHGHGAD2E
@M02034:409:000000000-BFKT7:1:1111:13794:11094 1:N:0:27
AAAGTCGAGGTGCCTAAAGTGGCAACCCAGACTCGGGGTGCGG
+
BBBBBFAABBBBGGGGGGGGGGGHHHHGGHHCF322A2AE10A
@M02034:409:000000000-BFKT7:1:1111:13404:11097 1:N:0:27
AAAGTCGAGGTGCCTAAAGTGGCAACCCAGACTAGGGGGTGGGTTGGTGGTGTAGAGCTTCCTGTAGCCGCATGGCGTTCGTACTTAAATATGGAACTAACCATTCCAATTTTCGCTGTCTCTTATACACATCTCCGAGCCCACGAGAC
+
BABBBFABCCAACGGGGGGGGGGHHHHGGHHGHHHHHGGEFGGGFGGEFGABFGHHHHHHHHHHHHHHHGGGGGHHGEGGGGHHHHHFGHHHHHHHHHGFHHGHHHGGFHHHHHGGGGGHHHHGHHGHGHHHGHFHE/DFGGHGGGGGG
@M02034:409:000000000-BFKT7:1:1111:8584:11099 1:N:0:27
AAAGTCGAGGTGCCTAAAGTGGCAACCCAGACTAAGAATCAGGTTGGTGGTGTAGAGCTTCCTGTAGCCGCATGGCGTTCGTACTTAAATATGGAACTAACCATTCCAATTTTCGCTGTCTCTTATACACATCTCCGAGCCCACGAGACA
+
BBCCCFCCCCABGGGGGGGGGGGHHHHGGHHGHHHHHHHHHHHHHHGGGGEFFGHHHHHHHHHHGHHHHGGGGGHHGFGGGGHHHHHHHHHHHGHHHHHGHHHHHHHHHHHHHHGGGGGHHGHHHHGHGGHHHHHHF<CFGGHGGGGGGB
@M02034:409:000000000-BFKT7:1:1111:8001:11109 1:N:0:27
AAAGTCGAGGTGCCTAAAGTGGCAACCCAGACTCGGAGTGAGGTTGGTGGTGTAGAGCTTCCTGTAGCCGCATGGCGTTCGTACTTAAATATGGAACTAACCATTCCAATTTTCGCTGTCTCTTATACACATCTCCGAGCCCACGAGACA
+
BBBBBFAABBAAGGGGGGGGGGGHHHHGGHHGHHGGGGEHHHHHHHGGGGEFFGHHHHHHHHHHHHHHHGGFEGHHGGGGGGHHHHHHHHFHHHHHHHHHHHHHHHHHHHHHHHGGGFGHHHHHHHHHHGHHHHHHG?CCGGHGGGGGGG
@M02034:409:000000000-BFKT7:1:1111:16708:11112 1:N:0:27
AAAGTCGAGGTGCCTAAAGTGGCAACCCAGACTAGTAGTGGGGTTGGTGGTGTAGAGCTTCCTGTAGCCGCATGGCGTTCGTACTTAAATATGGAACTAACCATTCCAATTTTCGCTGTCTCTTATACACATCTCCGAGCCCACGAGACA
+
CBCCCFCCCCBCGGGGGGGGGGGHHHHGGHHGHHHHHHHHHHGGGGGFFGEFGHHGHHHHHHHHHHHHHGGGGGHHGGGGGGHHHHHHHHHHHHHHHHHGHHHHHHHGHHHHHHGGGGGHHHHHGHHHHHHHHHHHG@FGGGHGGGGGGG
@M02034:409:000000000-BFKT7:1:1111:21458:11125 1:N:0:27
AAAGTCGAGGTGCCTAAAGTGGCAACCCAGACTGATTGGAATGTTGGTGGTGTAGAGCTTCCTGTAGCCGCATGGCGTTCGTACTTAAATATGGAACTAACCATTCCAATTTTCGCTGTCTCTTATACACATCTCCGAGCCCACGAGACA
+
BBBBBFABBDBBGGGGGFGGGGGHHHHGGHHGHHHHHHHGHFGGGGHECDEFGGHHHHHGHFHHHGHFFGEEEEGCEEEEGGGHHGHFGHHFHEFFFCH3BC3FFHFFDFGDHF//EE?FFDHH4FFFFGBCGHFGGGCGFEHGG/AEDF
@M02034:409:000000000-BFKT7:1:1111:8489:11125 1:N:0:27
AAAGTCGAGGTGCCTAAAGTGGCAACCCAGACTACTGGGGGTGTTGGTGGTGTAGAGCTTCCTGTAGCCGCATGGCGTTCGTACTTAAATATGGAACTAACTTTCCCAATTT
+
AABBBFCCCCABGGGGGGGGGGGHHHGGGHHGGD3DGHHGGAA0BFE11EE1A3F5EDBB5FGG55B5BEE/FEE1>E>FAE2?FGFHFHH44F33GCGG334D4BB33BFF
@M02034:409:000000000-BFKT7:1:1111:9036:11138 1:N:0:27
AAAGTCGAGGTGCCTAAAGTGGCAACCCAGACTAATGAGGATGTTGGTGGTGTAGAGCTTCCTGTAGCCGCATGGCGTTCGTACTTAAATATGGAACTAACCATTCCAATTTTCGCTGTCTCTTATACACATCTCGGAGCCCACGAGACA
+
BBCCCFCCCCABGGGGGGGGGGGHHHHGGHHDHGCGHFBCHFHHEH22A2EEA3D5A5AB5GHF5EEDAEE0EEC1E?EFAB?1?GHFFDGBGF33F3GH313B??D44FDH44>EEA/?4BDB4??4?222FGG0?/<CG//?CGGDGC
@M02034:409:000000000-BFKT7:1:1111:16018:11141 1:N:0:27
AAAGTCGAGGTGCCTAAAGTGGCAACCCAGACTACGAAGCAGGTTGGTGGTGTAGAGCTTCCTGTAGCCGCATGGCGTTCGTACTTAAATATGGAACTAACCATTCCAATTTTCGCTGTCTCTTATACACATCTCCGAGCCCACGAGACA
+
AAAA3@3ADD>ABGGGFBBGFFEHHHHGGGHCCHHG?HEECGAG3FGEFG1FAFFGGHHEHBFGA5DGGF@0EECFEGGFGEBCGFGGFHFFHH3?33B?E0FFD4EHF4DGDGEEEFEBDBHE1F2BB1FG1F11C/</B/FAC@CECB
@M02034:409:000000000-BFKT7:1:1111:15999:11142 1:N:0:27
AAAGTCGAGGTGCCTAAAGTGGCAACCCAGACTACGAAGCAGGTTGGTGGTGTAGAGCTTCCTGTAGCCGCATG
+
BBBABDAABBBBGGGGGFGGGGGHHHHGGHHGHBFEDFEC3BGHBGFEAAECAAF5EFGFDGGH5AA5AEE0EE
@M02034:409:000000000-BFKT7:1:1111:11739:11143 1:N:0:27
AAAGTCGAGGTGCCTAAAGTGGCAACCCAGACTATTACGCCTGTTGGTGGTGTAGAGCTTCCTGTAGCCGCATGGCGTTCGTACTTAAATATGGAACTAACCATTCCAATTTTCGCTGTCTCTTATACACATCTCCGAGCCCACGAGAC
+
BABBBFBBBBBAGGGGFGGGGGGGHHHGAHGGHHHHHHGGGHGHHHHGGGGFHGHHHHHHHHHHHHHHHGGEGGHHGGGGGGGHGHFGDGGHHGHHHHGHHHHHHHHHFGHHHGEAE<EFHGHH?GDGFGFHCHFFF/BCCGEEC?//C
@M02034:409:000000000-BFKT7:1:1111:16477:11145 1:N:0:27
AAAGTCGAGGTGCCTAAAGTGGCAACCCAGACTAGTTGGACTGTTGGTGGTGTAGAGCTTCCTGTAGCCGCATGGCGTTCGTACTTAAATATGGAACTAACCATTCCAATTTTCGCTGTCTCTTATACACATCTCCGAGCCCACGAGACA
+
A>AAAFBBBBAAGFGGGGGGGGAGCHHGEFHGFH3BGHHHHHHGGHFAFGEFEFHHHFHHFFHHHHHHHGGEGGFHGEEFGGGHHHGFBHHHHFGGFHGBFEGGHHFHDGFHHF?EFFEG4FGHHGDGFFDGHHHFD@@@DGHGGCGGDF
@M02034:409:000000000-BFKT7:1:1111:14992:11158 1:N:0:27
AAAGTCGAGGTGCCTAAAGTGGCAACCCAGACTGTGGTTGGGGTTGGTGGTGTAGAGCTTCCTGTAGCCGCATGGCGTTCGTACTTAAATATGGAACTAACCATTCCAATTTTCGCTGTCTCTTATACACATCTCCGAGCCCACGAGACA
+
AA?1AFAAD@11GGGAGDGBAFFGCGFGFCFCFHHHCFFECGC/EEEGGEGCA1FDGHHHGFHHFHHGHGGCGGFCEEEFGEBGFFDFGDGHFHFBCCGHHHGHHHGFGGFHHE/?EGBGHHHEBFBF21FFFGFF/</</??FCCCCFF
@M02034:409:000000000-BFKT7:1:1111:11046:11158 1:N:0:27
AAAGTCGAGGTGCCTAAAGTGGCAACCCAGACTTCGACTCATGTTGGTGGTGTAGAGCTTCCTGTAGCCGCATGGCGTTCGTACTTAAATATGGAACTAACCATTCCAATTTTCGCTGTCTCTTATACACATCTCCGAGCCCACGAGACA
+
AAABAFABBDABGGGGGGGGGCFFGHHGGHHGHHHGHGGGHHHGHHHFFGBFGGGGGFHHHHHHFFFGHGFGGGGHFEEGGGHHHGHHHHGHGHGBGGFHHF?FHGHHHHFHFHGGGGGHFHHHHFHHEHHHHGFFDBDGGGHGGCDDDC
@M02034:409:000000000-BFKT7:1:1111:24701:11160 1:N:0:27
AAAGTCGAGGTGCCTAAAGTGGCAACCCAGACTGCGGGGGGGGTTGGTGGTGTAGAGCTTCCTGTAGCCGCATGGCGTTCGTACTTAAATATGGAACTAACCATTCCAATTTTCGCTGTCTCTTATACACATCTCCGAGCCCACGAGACA
+
AABBBFCBCCBCGGGGGGGGGGGHHHHGGHHGHHHGGGGGGGFFFFFFFFDEAFFFFFFFFFFFFFFFFFFFFFFFFFFFFFFFFFFFFFFFFFFFFFFFFFFFFFFFFFFFFFFFFFFFFFFFFFFFFFFFFFFFFFFFFFFFFAFFFB
@M02034:409:000000000-BFKT7:1:1111:16004:11160 1:N:0:27
AAAGTCGAGGTGCCTAAAGTGGCAACCCAGACTACGAAGCAGGTTGGTGGTGTAGAGCTTCCTGTAGCCGCATGGCGTTCGTACTTAAATATGGAACTAACCATTCCAATTTTCGCTGTCTCTTATACACATCTCCGAGCCCACGAGACA
+
CCCCCFBCCCABGGGGGGGGGGGHHHHGGHGGHHHGEHGGHHHHHHGGGGGFHFHHHHHHHHHHHHHHHGGGGGHHGEGGGFHHHHGHHHHHHHHBGHHHHHHHHHHHGHHHHHGGGGGHHHHHHHHHFHHHHHHHGCCGGGHGGGGGGB
@M02034:409:000000000-BFKT7:1:1111:28727:11163 1:N:0:27
AAAGTCGAGGTGCCTAAAGTGGCAACCCAGACTTCGGGGGGGGTTGGTGGTGTAGAGCTTCCTGTAGCCGCATGGCGTTCGTACTTAAATATGGAACTAACCATTCCAATTTTCGCTGTCTCTTATACACATCTCCGAGCCCACGAGACA
+
BABCBFCCCCBCGGGGGGGGGGGHHHHGGHHGHGHGGGGGGGFFFFFFFFFFFFFFFFFFFFFFFFFFFFFDFFFFBDFFFFFFFFFFFFFFFF/BFFFFFF/BFFFFFFFFFFFFFFFFFFFFFFFFFFFFFFFFFAFFFFFFFFCFF:
@M02034:409:000000000-BFKT7:1:1111:25960:11169 1:N:0:27
AAAGTCGAGGTGCCTAAAGTGGCAACCCAGACTCAGTCGACTGTTGGTGGTGTAGAGCTTCCTGTAGCCGCATGGCGTTCGTACTTAAATATGGAACTAACCATTCCAATTTTCGCTGTCTCTTATACACATCTCCGAGCCCACGAGAC
+
AAABAFABDBABGGGGGGGGGGGHHHHGGHHGHHHHHHGGGGFHHHGAFG1FFGHGHHHHHHHHGHHHHGGEGGHGGFGGGEFGHHHGDGFHHHFHGHHHHHHHHHFBHHHHHGGGGGAGHGHHHHHHHFHHHHFFG/CGCGHGGCGGG
@M02034:409:000000000-BFKT7:1:1111:16296:11171 1:N:0:27
AAAGTCGAGGTGCCTAAAGTGGCAACCCAGACTAAGCCTCAGGTTGGTGGTGTAGAGCTTCCTGTAGCCGCATGGCGTTCGTACTTAAATATGGAACTAACCATTCCAATTTTCGCTGTCTCTTATACACATCTCCGAGCCCACGAGACA
+
CCDCBFCCDCACGGGGGGGGGGGHHHHGGHHGHGGCEAAAABGHGFGGEAFEBEGBEFFGAGFGFBF5EEE0EFH1EBEFEE?EEGHGBDHEGF33G@GHB?3BB?GBBGDHF4<EFD<F4FGFEGFHHEBFGHHFF/CDGECFD/@DD?
@M02034:409:000000000-BFKT7:1:1111:25979:11173 1:N:0:27
AAAGTCGAGGTGCCTAAAGTGGCAACCCAGACTCAGTCGACTGTTGGTGGTGTAGAGCTTCCTGTAGCCGCATGGCGTTCGTACTTAAATATGGAACTAACCATTCCAATTTTCGCTGTCTCTTATACACATCTCCGAGCCCACGAGAC
+
CBCBCFCCCCBBGGGGGGGGGGGHHHHGGHHGH3GF5GEAEGGHHHHEFGEFGHHHGHHHHHHGHHHHHGGGEGHHGGGGGFHHHHHHHHFHHHFFFHF3FGHHHHHHHHHHHHGGGGGHEFHHHHHHHHHHHHGHG?GGGGHGGGGGG
@M02034:409:000000000-BFKT7:1:1111:9445:11174 1:N:0:27
AAAGTCGAGGTGCCTAAAGTGGCAACCCAGACTACTCCGGCTGTTGGTGGTGTAGAGCTTCCTGTAGCCGCATGGCGTTCGTACTTAAATATGGAACTAACCATTCCAATTTTCGCT
+
A>AAAFBAD@BBGGGFGBFFGGFBEHCGFHGGHHHGF3AEEGCFFHH?FDGGHEF5ABGFFHHHHFB5FEEEEFGGG1/FEECEEFFGFGBGFB?G3BFGB03BBEGDEGGHHB?A?
@M02034:409:000000000-BFKT7:1:1111:18703:11174 1:N:0:27
AAAGTCGAGGTGCCTAAAGTGGCAACCCAGACTACTAAGATTGTTGGTGGTGTAGAGCTTCCTGTAGCCGCATGGCGTTCGTACTTAAATATGGAACTAACCATTCCAATTTTCGCTGTCTCTTATACACATCTCCGAGCCCACGAGACA
+
ABCCBFCCCBABGGGGGGGGGGGHHHHGGHHGHHHHHHHHHHHHHHGEGGEFFGHHHHHHHHHHHHHHHGGGGGHHGGGGGGHHHHHGGHHHHHHHHHGHHGHHHHGHFHHHHGGGGGGGHGHHGHHFFFFHHHHHGCCGGGHGGGGGGF
@M02034:409:000000000-BFKT7:1:1111:11042:11178 1:N:0:27
AAAGTCGAGGTGCCTAAAGTGGCAACCCAGACTTCGACTCATGTTGGTGGTGTAGAGCTTCCTGTAGCCGCATGGCGTTCGTACTTAAATATGGAACTAACCATTCCAATTTTCGCTGTCTCTTATACACATCTCCGAGCCCACGAGACA
+
BBBBBFBBBBAAGGGGGGGGGGGHHHHGGHCFHHHGHGGGHHHHHHHGGGGFGGHHHHHHFHHHHHHHHGGCEGHHGEEGGGHHHHHHFHHHHGHHHHHHHHHHHHHGBGHHHHEGGGEHHHHHGHEGGHHHHHHHG<CFGFEFCGGGGG
@M02034:409:000000000-BFKT7:1:1111:14400:11187 1:N:0:27
AAAGTCGAGGTGCCTAAAGTGGCAACCCAGACTCCTAAGAAGGTTGGTGGTGTAGAGCTTCCTGTAGCCGCATGGCGTTCGTACTTAAATATGGAACTAACCATTCCAATTTTCGCTGTCTCTTATACACATCTCCGAGCCCACGAGACA
+
CCCCCFCCCCABGGGGGGGGGGGHHHHGGHHGHHHHHHHHHHHGGHGGGGEFGHHHHHHHHHHHHHHHHGGGGGHHGGGGGGFHHHHHHHHHHHHHGHHHHHHHHHGGGHHHHGGGGGGGHHHHGHGHHHGHHHHHFCGGGGHGGGCGGE
@M02034:409:000000000-BFKT7:1:1111:12430:11211 1:N:0:27
AAAGTCGAGGTGCCTAAAGTGGCAACCCAGACTGGTAAGAAGGTTGGGGGTGTAGAGCTTCCTGTAGCCGCATGGCGTTCGTACTTAAATATGGAACTAACCATTCCAATTTTCGCTGTCTCTTATGCACATCTCAGAGCCCACGAGACA
+
CCCCCFCCCCABGGGGGGGGGGGHHHHGGHHGHHGH55AA53B3AFF2A0EEA3F5@5BF5BBFF5B5B>E>EEA1>?>?E>??/4FE?4GFF333B3BG303B34B44DBFB3>CF</B?3FD2F222DF22@22DF1F0F/F<C@GD<
@M02034:409:000000000-BFKT7:1:1111:24379:11213 1:N:0:27
AAAGTCGAGGTGCCTAAAGTGGCAACCCAGACTCTGGGGGGGGTTGGTGGTGTAGAGCTTCCTGTAGCCGCATGGCGTTCGTACTTAAATATGGAACTAACCATTCCAATTTTCGCTGTCTCTTATACACATCTCCGAGCCCACGAGACA
+
BBBCAFCBCCBCGGGGGGGGGGGHHHHGGHHGHHHHHHGGGGFFFFFFFFDEEFFFFFFFFFFFFFFFFFFFFFFFFDFFFFFFFFFFFFFFFFFFFFFFFFFFFFFFFFFFFFFFFFFFFFFFFFFFFFFFFFFFFFFFFFFFFFFFFF
@M02034:409:000000000-BFKT7:1:1111:24798:11229 1:N:0:27
AAAGTCGAGGTGCCTAAAGTGGCAACCCAGACTACTCCTCCTGTTG
+
AAAAAFAAD1>AGGFGGGGDA1EGHAGFCEGGHF011FAFGGGHHH
@M02034:409:000000000-BFKT7:1:1111:26097:11231 1:N:0:27
AAAGTCGAGGTGCCTAAAGTGGCAACCCAGACTATGAAGAAGGTTGGTGGTGTAGAGCTTCCTGTAGCCGCATGGCGTTCGTACTTAAATATGGAACTAACCATTCCAATTTTCGCTGTCTCTTATACACATCTCCGAGCCCACGAGA
+
BBBBBFAADDAAGGFGGGGGGGGFFHHGGHGGCHHFDGGDFFHHHHCEFEAFFGHFHEHGHFHHHGHHHGGCFGHHGEFEGGHHFGGF3GFHHGFBGHBBGFFGFHFHDGHHHGEGGGFFHHHHHHHGHBBHHHHFGGGGGGAFCCGD
@M02034:409:000000000-BFKT7:1:1111:21605:11232 1:N:0:27
AAAGTCGAGGTGCCTAAAGTGGCAACCCAGACTGCGACGCGGGTTGGTGGTGTAGAGCTTCCTGTAGCCGCATGGCGTTCGTACTTAAATATGGAACTAACCATTCCAATTTTCGCTGTCTCTTATACACATCTCCGAGCCCACGAGACA
+
AAABBFBBBDAAGGGGGGFGGGGGGHHGGHHGGHHEGGCGGFGEFFGGGFEFFGHEHHHHDHHHHHHEHGGGGGHHGGGGGEHHHHHHGHHHHB2DGFHHHHHHHHHHFGHHHHCGGDEDGHHHGHGHHHHGHHHHGCGFGGHGGDGGGG
@M02034:409:000000000-BFKT7:1:1111:18971:11236 1:N:0:27
AAAGTCGAGGTGCCTAAAGTGGCAACCCAGAC
+
>1>1A3>A?D1AE11FFGGGF1CAAEG?A00A
@M02034:409:000000000-BFKT7:1:1111:15490:11239 1:N:0:27
AAAGTCGAGGTGCCTAAAGTGGCAACCCAGACTGTTGGTGCGGTTGGTGGTGTAGAGCTTCCTGTAGCCGCATGGCGTTCGTACTTAAATATGGAACTAACCATTCCAATTTTCGCTGTCTCTTATACACATCTCCGAGCCCACGAGACA
+
BBBBBFBBBAABGGGGGGGGGGGHHHHGGHHGHHHHHHGGHGGGGGGGGGEFGHHHHHHHHHHHGHHHHGGGGGHHGGGGGGHHHHHHGHHHHHGHHHHGHGGHHHHHHHHHHHEDGGGHHGHHHHHHHHHHHHHHEBFGGEHGGGGDGB
@M02034:409:000000000-BFKT7:1:1111:26114:11240 1:N:0:27
AAAGTCGAGGTGCCTAAAGTGGCAACCCAGACTATGAAGAAGGTTGGTGGTGTAGAGCTTCCTGTAGCCGCATGGCGTTCGTACTTAAATATGGAACTAACCATTCCAATTTTCGCTGTCTCTTATACACATCTCCGAGCCCACG
+
BAABBFBBBBAAGGGGGGGGGGGFHHHGGHHGH35G5G553BCGGFGGGGGFGHHHHHHHGHHHHGHHHGGCFGHHGGGGEGHHHHF@GHGHGH3DGHGGHHHGHHGHFHGHHFEFGGG?GFHHHHEF3GFHCDGFG@CGGG//<
@M02034:409:000000000-BFKT7:1:1111:13118:11248 1:N:0:27
AAAGTCGAGGTGCCTAAAGTGGCAACCCAGACTCCTCCTCCGGTTGGTGGTGTAGAGCTTCCTGTAGCCGCATGGCGTTCGTACTTAAATATGGAACTAACCATTCCAATTTTCGCTGTCTCTTATACACATCTCCGAGCCCACGAGACA
+
BABBBFBBBBBBGGGGGGGGGGGHGHHGGHHGHHHHHHHGHGGGGGGGFG1FFFGFHHHHFGHHHHGHGGGEGGFHEEEGGFGHHHHHDGHHHEFDFHHHGGGGBGGFFGGHFF?FGGDDDGGGFFFFBGFFFHHDECGGGEHECCCGGG
@M02034:409:000000000-BFKT7:1:1111:27800:11249 1:N:0:27
AAAGTCGAGGTGCCTAAAGTGGCAACCCAGACTTCGCCGCAGGTTGGTGGTGTAGAGCTTCCTGTAGCCGCATGGCGTTCGTACTTAAATATGGAACTAACCATTCCAATTTTCGCTGTCTCTTATACACATCTCCGAGCCCACGAGAC
+
BBBBBFBBBBAAGGGFGGGGGGGHHHGGGGHFHHCFEEE2EEGFFHGGFE1AABGAFEHHFHHGGFGDBEEFGFF1EEEFFGFEGHBBEF4FFF33BGEFFF3FFGGFHHGGHFDCFFFHFB?F3F2F2@GGHH@D</@A/CCF?C@DA
@M02034:409:000000000-BFKT7:1:1111:6917:11257 1:N:0:27
AAAGTCGAGGTGCCTAAAGTGGCAACCCAGACTAAGAATAATGTTGGTGGTGTAGAGCTTCCTGTAGCCGCATGGCGTTCGTACTTAAATATGGAACTAACCATTCCAATTTTCGCTGTCTCTTATACACATCTCCGAGCCCACGAGACA
+
A3AABFBABBAAGGGFGGGGGGGHHHHGGHHEHHHHHHHHHHHHHHEEGGEBGGHFFFHHHGHHHHHHHGGGGGHHGEFGGFHHHHHHHHGHHGFFHGHHHHHHHHHFGHHHHGGGGGGHHHHHHHHHHHHGHHFED@GGGFHEDDCGGG
@M02034:409:000000000-BFKT7:1:1111:13102:11260 1:N:0:27
AAAGTCGAGGTGCCTAAAGTGGCAACCCAGACTCCTCCTCCGGTTGGTGGTGTAGAGCTTCCTGTAGCCGCATGGCGTTCGTACTTAAATATGGAACTAACCATTCCAATTTTCGCTGTCTCTTATACACATCTCCGAGCCCACGAGAC
+
AAABADAABBBBEGGG4GGG5GGHHHHGGCGFHGGHFHHH32EEFGGAEGEFHHHFHHHHHHHHHHFGHGGGGGHHGGGGGEBGGHGHHHHHHHHHHGEGGHHHGHGHHHGHHEFFGGGGHHHH333FFGFHHHDGG//<AC/FC?C.<
@M02034:409:000000000-BFKT7:1:1111:13118:11270 1:N:0:27
AAAGTCGAGGTGCCTAAAGTGGCAACCCAGACTCCTCCTCCGGTTGGTGGTGTAGAGCTTCCTGTAGCCGCATGGCGTTCGTACTTAAATATGGAACTAACCATTCCAATTTTCGCTGTCTCTTATACACATCTCCGAGCCCACGAGACA
+
BABBBFBBDDAAGGGGGGGFGGGHGHHGGHHGHHHGHHHHHGGGGGGFFGEFEFHGHHHGHHHHHHGHHGGGGGHHGGGGGGHHHHHHHHHHHEHHHHGFHHHHHHHHHHHHHGGGGGGGHHHHHHFHGFHHHHHHGDCGGGHGGCC<EF
@M02034:409:000000000-BFKT7:1:1111:5304:11285 1:N:0:27
AAAGTCGAGGTGCCTAAAGTGGCAACCCAGACTGCGGAGCCTGTTGGTGGTGTAGAGCTTCCTGTAGCCGCATGGCGTTCGTACTTAAATATGGAACTAACCATTCCAATTTTCGCTGTCTCTTATACACATCTCCGAGCCCACGAGACA
+
CCCCCFCCCCABGGGGGGGGGGGHHHHGGHHGHHHGGGGGGHHHHHGGGGGFCFHFFHHHHHHHHHHHHGGGGGHGGEFFGEHHHHHGHHHHHHGFHHHHHHFHHBFHGHHHHFEGGGFFHHGGFHFHGHHHEHHHGCDFGEHGGGGAA<
@M02034:409:000000000-BFKT7:1:1111:27190:11286 1:N:0:27
AAAGTCGAGGTGCCTAAAGTGGCAACCCAGACTCAGCCGACTGTTGGTGGTGTAGAGCTTCCTGTAGCCGCATGGCGTTC
+
BBBBBFBBDBBBGGGGGGGGGGGHHHHGGHHGHHFACFEEEEEHDHCEAEEE13F555A35F5AA555BEE0EE11>>/?
@M02034:409:000000000-BFKT7:1:1111:4254:11288 1:N:0:27
AAAGTCGAGGTGCCTAAAGTGGCAACCCAGACTCATAATACGGTTGGTGGTGTAGAGCTTCCTGTAGCCGCATGGCGTTCGTACTTAAATATGGAACTAACCATTCCAATTTTCGCTGTCTCTTATACACATCTCCGAGCCCACGAGAC
+
BCCCCFABBCBCGGGGGGGGGGGHHHHGGHHGHG3F5FGFHDGHGCEGG1EFFAFAA5FGBGHHHGHFGGG>EEHAE1EFE>FGHHHHGHHGHD@3GFHH3B3FG4F4BFGHHFCGGGGHHHHHDG3FDG2GHFBGG?FG@FECC/CDG
@M02034:409:000000000-BFKT7:1:1111:27927:11290 1:N:0:27
AAAGTCGAGGTGCCTAAAGTGGCAACCCAGACTCAGCAGCCTGTTGGTGGTGTAGAGCTTCCTGTAGCCGCATGGCGTTCGTACTTAAATATGGAACTAACCATTCCAATTTTCGCTGTCTCTTATACACATCTCCGAGCCCACGAGACA
+
CCCCBFBBBCBBGGGGGGGGGGGHHHHGGHHGHHGHHFHHHGHHHHEEAEAAAEGFFGHFFFGGGFHFHFGFGGF1EEEEFEFHHHHHHHHGHF3DFHHHHG3FGFGFGGFHHHGGGGGGHHHHGHF3FGHHHHHHE/BFDGEFGDGGGG
@M02034:409:000000000-BFKT7:1:1111:11152:11304 1:N:0:27
AAAGTCGAGGTGCCTAAAGTGGCAACCCAGACTCCGCCGCCTGTTGGTGGTGTAGAGCTTCCTGTAGCCGCATGGCGTTCGTACTTAAATATGGAACTAACCATTCCAATTTTCGCTGTCTCTTATACACATCTCCGAGCCCACGAGACA
+
CCCCCFCCCCCCGGGGGGGGGGGHHHHGGHHGHHHGGGGGGGHHHHHGGGEFFHHHHHHHHHHHHHHHHGGGGGHHGGGGGGHHHHFHFHHHHHGHHHHHHHHHHHHHHHHHHHGGGGGHHHHHHHHHHHHHHHHHGGGGGGHGGGGFFC
@M02034:409:000000000-BFKT7:1:1111:28800:11307 1:N:0:27
AAAGTCGAGGTGCCTAAAGTGGCAACCCAGACTCCGCTTCCTGTTGGTGGTGTAGAGCTTCCTGTAGCCGCATGGCGTTCGTACTTAAATATGGAACTAACCATTCCAATTTTCGCTGTCTCTTATACACATCT
+
BBBBBFAA32>>FGGGGGGGFGGFHHHGGCHGHHFFG2EEHGFGHHE2FF1BF3FBEHGHEGGFHFFFHGG?EECEEEEGGEGHHHHG@F4BBFE3FGF??E3FGFGF4BFGHH?EGGGHHHHH1BBG2BFCGF
@M02034:409:000000000-BFKT7:1:1111:26472:11318 1:N:0:27
AAAGTCGAGGTGCCTAAAGTGGCAACCCAGACTCCGGAGCGTGTTGGTGGTGTAGAGCTTCCTGTAGCCGCATGGCGTTCGTACTTAAATATGGAACTAACCATTCCAATTTTCGCTGTCTCTTATACACATCTCCGAGCCCACGAGACA
+
CACCCFCCCCCCGGGGGGGGGGGHHHHGGHGGHHHGGGGGGGGGHHHGGGFFGHHHGHHHHHHHHHHHHGGGGGHHFEGGGGHHHHHHGHHHHHGFFHFFGHFHHHBHHHHHHFGGGGGHHHHHHHHFHHEHHHGHE@GG?GHGGGGGGB
@M02034:409:000000000-BFKT7:1:1111:19401:11318 1:N:0:27
AAAGTCGAGGTGCCTAAAGTGGCAACCCAGACTCATGAGAAGGTTGGTGGTGTAGAGCTTCCTGTAGCCGCATGGCGTTCGTACTTAAATATGGAACTAACCATTCCAATTTTCGCTGTCTCTTATACACATCTCCGAGCCCACGAGACA
+
BBBBAFBBBBABGGGGGGGFFGGHHHHGGFHGHHHHHHHHFFHGGHGGGGFFFHHHHHHHHHHHGHHHHGGGGGHGGGGGGGHHHHFFBHHHHGGFFHFFHHHHHHGHHHGHGHGGGGGGGFHHEGFHGGFGGHGHFFGGGGEGFGGGGE
@M02034:409:000000000-BFKT7:1:1111:11918:11326 1:N:0:27
AAAGTCGAGGTGCCTAAAGTGGCAACCCAGACTGGGGTTCAGGTTGGTGGTGTAGAGCTTCCTGTAGCCGCATGGCGTTCGTACTTAAATATGGAACTAACCATTCCAATTTTCGCTGTCTCTTATACACATCTCCGAGCCCACGAGACA
+
BBBBBFBBBBABGGGGGGGFGGGHHHHGGHHGHHGFCEEHHGGHHHGGGGEFFGHGHHHHGGHHHFFHHGGGGGHFGGGGGFHHHHHFHHHHHHGHHHHHHHHHHHHHHHHHHGGGGFGHHGHHHHGGHFHGHHHHGGGGGGHGGGGDFC
@M02034:409:000000000-BFKT7:1:1111:25800:11328 1:N:0:27
AAAGTCGAGGTGCCTAAAGTGGCAACCCAGACTACTCCGCAGGTTGGTGGTGTAGAGCTTCCTGTAGCCGCATGGCGTTCGTACTTAAATATGGAACTAACCATTCCAATTTTCGCTGTCTCTTATACACATCTCCGAGCCCACGAGAC
+
AAAABFAADB>AGFGGGGGGG4F4GGHEGCFFFHFFHBAEEEEGFB0FFEBFFDGAFGFHFFGFGGHHGGEGEGHHGFCGEEHHEHHFFH4GGB33FGG3FGHHHHHGBFGHHHGGGGGFFGHFHHHHGHDHFHHFG/CCCEAFC/AAA
@M02034:409:000000000-BFKT7:1:1111:16661:11334 1:N:0:27
AAAGTCGAGGTGCCTAAAGTGGCAACCCAGACTACTCCGACTGTTGGTGGTGTAGAGCTTCCTGTAGCCGCATGGCGTTCGTACTTAAATATGGAACTAACCATTCCAATTTTCGCTGTCTCTTATACACATCTCCGAGCCCACGAGAC
+
BCCCCFCCCCAAGGGGGGGGGGGHHHHGGHHGHBH5BF22AEEHHHHGGGGFGHHHHHHHHHHHHHHHHGGGGGHHGFGGGGHHHHHHHHHHHHHHHHHFHHHHHGHHHHHHHHGGGGGHHHHHHHHHHHGHHHGHG@CCGGHGGGGGG
@M02034:409:000000000-BFKT7:1:1111:4112:11346 1:N:0:27
AAAGTCGAGGTGCCTAAAGTGGCAACCCAGACTAAGTCGAATGTTGGTGGTGTAGAGCTTCCTGTAGCCGCATGGCGTTCGTACTTAAATATGGAACTAACCATTCCAATTTTCGCTGTCTCTTATACACATCTCCGAGCCCACGAGACA
+
BBCBCFCCCCBBGGGGGGGGGGGHHHHGGHHGHHHFGFEEFGHHHHGEEGGEADHGGFFHHGHHHHHEGEGEEGFAEEFGEFGGGHHHHHHFHF3@FGGHEEBFGGFFFGFHHFEAFFEFEFGHFFBFGFHHHHHFA>BD@FFGGGG?D<
@M02034:409:000000000-BFKT7:1:1111:8893:11349 1:N:0:27
AAAGTCGAGGTGCCTAAAGTGGCAACCCAGACTCTGTGTCCGGTTGGTGGTGTAGAGCTTCCTGTAGCCGCATGGCGTTCGTACTTAAATATGGTACTAACCATTCCAATTTTCGCTGTCTCT
+
CCCCCFCCCCABGGGGGGGGGGGHHHHGGHHGHCBGDGHFAEG2AEEEC1FEA3D5A5FE5BFG5555AEE0EE?1>B/FEE2?FDHD3GHEB344B4BG303BB?B4?G3F44<?E<?E4FB
@M02034:409:000000000-BFKT7:1:1111:19591:11351 1:N:0:27
AAAGTCGAGGTGCCTAAAGTGGCAACCCAGACTGGGGCGGGGGTTGGTGGTGTAGAGCTTCCTGTAGCCGCATGGCGTTCGTACTTAAATATGGAACTAACCATTCCAATTTTCGCTGTCTCTTATACACATCTCCGAGCCCACGAGACA
+
BBBBBFBBBBABGGGGFFGGGGGHHHHGGHHGHHHHGGGGGGGEEEGEGG<F/FFGGFHHFHHHHHHGHGGGGGHHGGGGGGHHHHHHHHHHHGGGFHDCHHHHHFFFHGHHHF:::DEFHEHHBHHHHHHGFGBFG;B?GGGGGA?GGF
@M02034:409:000000000-BFKT7:1:1111:25163:11352 1:N:0:27
AAAGTCGAGGTGCCTAAAGTGGCAACCCAGACTGTGCGGCAGGTTGGTGGTGTAGAGCTTCCTGTAGCCGCATGGCGTTCGTACTTAAATATGGAACTAACCATTCCAATTTTCGCTGTCTCTTATACACATCTCCGAGCCCACGAGACA
+
BBBCCFBBCCBCGGGGGGGGGGGHHHHGGHHGHHHHHGGGGGGHHHGGFGEFGGHHHHHHHHHHHHHHHGGGGGHHGGGGGGHHHHHHHHHHHHGHHHHHHGHHHHGHHHHHHHGGGGGGHHHHHHHHHHHHHHHGG@DGGGHGGGGDGB
@M02034:409:000000000-BFKT7:1:1111:17739:11361 1:N:0:27
AAAGTCGAGGTGCCTAAAGTGGCAACCCAGACTATGGTGCATGTTGGTGGTGTAGAGCTTCCTGTAGCCGCATGGCGTTCGTACTTAAATATGGAACTAACCATTCCAATTTTCGCTGTCTCTTATACACATCTCCGAGCCCACGAGACA
+
CBCCCFCDDDBCGGGGGGGGGGGHHHHGGHHGHHHHHFGHHHHHHHHGGGGFHHHHHHHHHHHHHHHHHGGGGGHHGGGGGGHHHHHHHHHHHHHHHHHHHHHHHHHHHHHHHHFFGGFHHHHHHHHHFHGHFHHGGBFFGGHGGGGGGF
@M02034:409:000000000-BFKT7:1:1111:11985:11362 1:N:0:27
AAAGTCGAGGTGCCTAAAGTGGCAACCCAGACTAAGTCGAAGGTTGGTGGTGTAGAGCTTCCTGTAGCCGCATGGCGTTCGTACTTAAATATGGAACTAACCATTCCAATTTTCGCTGTCTCTTATACACATCTCCGAGCCCACGAGACA
+
CCCCCFCCBCBCGGGGGGGFGGGHHHHGGHHGHHHGHHGGGGGHHHGGGCEFHHHGHHHHHHHHHHHHHGGEGGHHGFGGGGHHHHHGFHHHHHHGHHHHHHHHHGGHFGFHHHGGGGGGHHHH3FGHHGHHHHFHG?CCGGHGGGGGGB
@M02034:409:000000000-BFKT7:1:1111:16201:11366 1:N:0:27
AAAGTCGAGGTGCCTAAAGTGGCAACCCAGACTCAGCAGAGTGTTGGTGGTGTAGAGCTTCCTGTAGCCGCATGGCGTTCGTACTTAAATATGGAACTAACCATTCCAATTTTCGCTGTCTCTTATACACATCTCCGAGCCCACGAGACA
+
CCCCCFCCCCBBGGGGGGGGGGGHHHHGGHHGHHHHHHHHHHHHHHHGGGEFGHHHHHGHHHHHHHHHHFEGGGHHGFGGGGHHHHFHHHHHHHHHGHHHHHHHHHGHHHHHHGEFFGGGHHHHFHHHGHEHHHGED@GGGGHGGGGGGG
@M02034:409:000000000-BFKT7:1:1111:26712:11369 1:N:0:27
AAAGTCGAGGTGCCTAAAGTGGCAACCCAGACTCCTCATCATGTTGGTGGTGTAGAGCTTCCTGTAGCCGCATGGCGTTCGTACTTAAATATGGAACTAACCATTCCAATTTTCGCTGTCTCTTATACACATCTCCGAGCCCACGAGACA
+
CCCCCFCDDDBCGGGGGGGGGGGHHHHGGHHGHHHHHHHHHHHHHHGEFGGFGHHHHHHHGHHHHHHHHGGGGGHHGEFGGGHHHHFHDGHHHHHHHHGHHHHHHHGHHHHHHHGGGGGHHHHHHHHHGGHHGHHHG@CFGGHGG@DGFC
@M02034:409:000000000-BFKT7:1:1111:13860:11369 1:N:0:27
AAAGTCGAGGTGCCTAAAGTGGCAACCCAGACTCAGCAGCATGTTGGTGGTGTAGAGCTTCCTGTAGCCGCATGGCGTTCGTACTTAAATATGGAACTAACCATTCCAATTTTCGCTGTCTCTTATACACATCTCCGAGCCCACGAGACA
+
CBCCCFCCCCABGGGGGGGGGGGHHHHGGHHGHHHHHHHHHHHGHHHGGGEFGGHHHHHHHHHHHHHHHGGCGGHHGGGGGFHHHHFHHHHHHHFHHHHHHHHHHHHHGHHHHHGGGGGHHHHHHHHHHGHHHHHHGCFGGGHGGGGGGC
@M02034:409:000000000-BFKT7:1:1111:15668:11372 1:N:0:27
AAAGTCGAGGTGCCTAAAGTGGCAACCCAGACTTTGGTTAGTGTTGGTGGTGTAGAGCTTCCTGTAGCCGCATGGCGTTCGTACTTAAATATGGAACTAACCATTCCAATTTTCGCTGTCTCTTATACACATCTCCGAGCCCACGAGACA
+
CCCCCFCCCCACGGGGGGGGGGGHHHHGGHHGHHHHFBGGHHFHHHHFGGEFHHHHHHHHHHHHHHHHHGGGGGHHGGGGGGHHHHHHHHHHHHHHHHHHHHHHHHHHHHHHHHGGGGGHHHHHFHHHHHHHHHGHGGCGGGHGGGGGGC
@M02034:409:000000000-BFKT7:1:1111:5544:11373 1:N:0:27
AAAGTCGAGGTGCCTAAAGTGGCAACCCAGACTGAT
+
BBBBBFBBBBABGGGGGGGGGGGHGHHGGHHGH335
@M02034:409:000000000-BFKT7:1:1111:20876:11376 1:N:0:27
AAAGTCGAGGTGCCTAAAGTGGCAACCCAGACTGCGTATGGTGTTGGTGGTGTAGAGCTTCCTGTAGCCGCATGGCGTTCGTACTTAAATATGGAACTAACCATTCCAATTTTCGCTGTCTCTTATACACATCTCCGAGCCCACGAGAC
+
AAAA>FAA1>1>GEFFAADBBFFHHCAECHCGCC0BBEEGHHGHGFAEFGA/GHHBGEGGEHH1F2FDGCE?E?GHGCEEEAHHHHH1BEHFHHEFFH1B1GHBG2BBFGFDG2>EFCGFHFBD1FBDD11BFHBFC//<</??/<>AC
@M02034:409:000000000-BFKT7:1:1111:20898:11388 1:N:0:27
AAAGTCGAGGTGCCTAAAGTGGCAACCCAGACTGCGTATGGTGTTGGTGGTGTAGAGCTTCCTGTAGCCGCATGGCGTTCGTACTTAAATATGGAACTAACCATTCCAATTTTCGCTGTCTCTTATACACATCTCCGAGCCCACGAGAC
+
CCCCCFCCCCBCGGGGGGGGGGGHHHHGGHHGH3BA22B32DGHGHHGGGGGHHHHHHHHHHHHHHHHHGGGGGHGGGGGGGHHHHHHHHHHHFHGHHHHHHGHHHHHGHHHHHGGGGGHHHHHHHFHHFHHHHHHGCGGGGHGGGGGG
@M02034:409:000000000-BFKT7:1:1111:26255:11395 1:N:0:27
AAAGTCGAGGTGCCTAAAGTGGCAACCCAGACTACGTGTAATGTTGGTGGTGTAGAGCTTCCTGTAGCCGCATGGCGTTCGTACTTAAATATGGAACTAACCATTCCAATTTTCGCTGTCTCTTATACACATCTCCGAGCCCACGAGACA
+
BBBCCFCCCCABGGGGGGGGGGGHHHHGGHHGHHHGGHHHHHHHHHHGGGEFGHHHHHHHHHHHHHHHHGGGGGHHGGGGGGHHHHHHHHHHHHHGHHHGHHHHHHGHHHHHHHGGGGGGFHHHGHHHHHFHHHHHGCGGGGHGGGGDGB
@M02034:409:000000000-BFKT7:1:1111:14417:11396 1:N:0:27
AAAGTCGAGGTGCCTAAAGTGGCAACCCAGACTCATAAGAAGGTTGGTGGTGTAGAGCTTCCTGTAGCCGCATGGCGTTCGTACTTAAATATGGAACTAACCATTCCAATTTTCGCTGTCTCTTATACACATCTCCGAGCCCACGAGAC
+
CCCCBFCCCCBCGGGGGGGGGGGHHHHGGHHGHHHGGHHHGHHHHHGGGGGFEFHHHHHHHHHHHHHGHGGGGGHHE>EGGFHHHHHHHHHHHHBFHHHHHHGHHHGGHHHHHHGGGGFHFHHHHHHHHHHHHHHHGDGGGGHGCGGFD
@M02034:409:000000000-BFKT7:1:1111:15737:11398 1:N:0:27
AAAGTCGAGGTGCCTAAAGTGGCAACCCAGACTGGTTCTCGGGTTGGTGGTGTAGAGCTTCCTGTAGCCGCATGGCGTTCGTACTTAAATATGGAACTAACCATTCCAATTTTCGCTGTCTCTTATACACATCTCCGAGCCCACGAGACA
+
CCCCCFCCCCABGGGGGGGGGGGHHHHGGHHGHHHHHHHHGGGHGGGGGGFFGGHHHHHHHHHHHGHHHGGGGGGGGGGGGGHHHHHHHHHHHHHHHHHHHHGHHHGHFGHHHHGGGGGHHHHHHHHHHGHHHHHHF/BCGGHGGGGGGC
@M02034:409:000000000-BFKT7:1:1111:3459:11408 1:N:0:27
AAAGTCGAGGTGCCTAAAGTGGCAACCCAGACTCCTGCGCCGGTTGGTGGTGTAGAGCTTCCTGTAGCCGCATGGCGTTCGTACTTAAATATGGAACTAACCATTCCAATTTTCGCTGTCTCTTATACACATCTCCGAGCCCACGA
+
AAABAFB3DDAB4FEGGFGGGGFFGDCEGCHFHGHGHHGGAEEEGGGEFFEFHHGFGGHHH3GHEGHHHGC/EEG1EFGGGEBHFHEDBFFHHHFFHHFGFCGGHFFGGFBGHFGGGGDGHHHH@GGFFC1GFH1DD/CG@/C.<<
@M02034:409:000000000-BFKT7:1:1111:2818:11418 1:N:0:27
AAAGTCGAGGTGCCTAAAGTGGCAACCCAGACTATGAATCATGTTGGTGGTGTAGAGCTTCCTGTAGCCGCATGGCGTTCGTACTTAAATATGGAACTAACCATTCCAATTTTCGCTGTCTCTTATACACATCTCCGAGCCCACGAGAC
+
BBBBBFBBBBAAGFGGGGGGGGGHHHHGGHHGHH5GFH5FGDGHHHGGGGEGHHHHHHHHHHHHHHHHHGGGGGHHGGGGGGHHHHHHGHHHHFHDFGFFHHGHHGGHHHHHHHGGGGGHHHHHHHGHHHHHFGFHGGGGGGHGGGGGG
@M02034:409:000000000-BFKT7:1:1111:20091:11420 1:N:0:27
AAAGTCGAGGTGCCTAAAGTGGCAACCCAGACTAAGAATGAGGTTGGTGGTGTAGAGCTTCCTGTAGCCGCATGGCGTTCGTACTTAAATATGGAACTAACCATTCCAATTTTCGCTGTCTCTTATACACATCTCCGAGCCCACGAGACA
+
CBCBBFCCCCBCGGGGGGGGGGGHHHHGGHHGHHHHHHHHHHGGHHGGFGAFFHHHHHHHHHHHHHHHHGGGGGHHGGGGGGHHHHHHHHHHHHGHHHHHHHGHHHGHGHHHHHGGGGGHHHHHHHHHHGEHHHGHFCFDGGHGGGGGGF
@M02034:409:000000000-BFKT7:1:1111:3473:11421 1:N:0:27
AAAGTCGAGGTGCCTAAAGTGGCAACCCAGACTCCTGCGCCGGTTGGTGGTGTAGAGCTTCCTGTAGCCGCATGGCGTTCGTACTTAAATATGGAACTAACCATTCCAATTTTCGCTGTCTCTTATACACATCTCCGAGCCCACGAGAC
+
AAAAAFAADBABFGGGGGGGGGGHHHHGGGHGHHHGHHGGGGGFEGGGGGEFGGHHGHHEGFGGBEGFHGFCGGHHGGGGGFHHHHHGGHHHFHGHHHGHHHHHHHGHBHHHHHGGGGGFFGHHHHEHHHFHHHGFD@CGGGHGC@DFG
@M02034:409:000000000-BFKT7:1:1111:14576:11423 1:N:0:27
AAAGTCGAGGTGCCTAAAGTGGCAACCCAGACTGGGCATAAGGTTGGTGGTGTAGAGCTTCCTGTAGCCGCATGGCGTTCGTACTTAAATATGGAACTAACCATTCCAATTTTCGCTGTCTCTTATACACATCTCCG
+
AAAAAFAADDAAGGGG111BGGEHFHHGGCHFHC0FFHGFDFADFGGFGGGGHHHFGFHHHGGHFFHFFEE/EE0BEEGGGGHEGFFHFFBGF1FECGG1BGFFHFEGFHHHEFEEFGFFHFEFGHFFFHHHFGDDF
@M02034:409:000000000-BFKT7:1:1111:10776:11424 1:N:0:27
AAAGTCGAGGTGCTTAAAGTGGCAACCCAGACTAATACGAAGGTTGGTGGTGTAGAGCTTCCTGTAGCCGCATGGCGTTCGTACTTAAATATGGAACTAACCATTCCAATTTTCGCTGTCTCTTATACACATTCCGAGCCCACGAGACAG
+
AABBAFBABB>ABFGDFGFBGGGGFCCEFHHGHHHHHHHCGGGFHHGEFEAFFFHGGGHGHGHHGFFFHGGGGGHHFEE1EFFEHHHHHGHHGGGD3ED3EF?FFGGDGGH44FGGGD/FGFHHHHHFGFHFH33BACFFAA//<<ADHC
@M02034:409:000000000-BFKT7:1:1111:17599:11430 1:N:0:27
AAAGTCGAGGTGCCTAAAGTGGCAACCCAGACTCAGAAGCATGTTGGTGGTGTAGAGCTTCCTGTAGCCGCATGGCGTTCGTACTTAAATATGGAACTAACCATTCCAATTTTCGCTGTCTCTTATACACATCTCCGAGCCCACGAGACA
+
CBBCCFCCBCBCGGGGGGGGGGGHHHHGGHHGHHHHHHHHGGHHHHHGGGEFHHHHHHHHHHHHHHHHHGGGGGHHGEFGGGHHHHHHHHHHHHHHHHHHHHHHHHGHHHHHHH@GFGFHHHHHGHGHFHBHHGHHGFGCGGHGGGGGG?
@M02034:409:000000000-BFKT7:1:1111:8115:11433 1:N:0:27
AAAGTCGAGGTGCCTAAAGTGGCAACCCAGACTAAGCAGGAGGTTGGTGGTGTAGAGCTTCCTGTAGCCGCATGGCGTTCGTACTTAAATATGGAACTAACCATTCCAATTTTCGCTGTCTCTTATACACATCTCCGAGCCCACGAGACA
+
A?AABFBBDB>AGGGGGGGFGGGGHHAEDFGGHHHHHHHHGGGGHHEFGGFFFFGGHHHHHHHHHHHHHGGGGGHHGEEFG?FGHHGGHHHGHHGHHHGHFHBFHHGHFGHHHFEGGC?GGHHHHHFGHHFCGGHFDCCCGGHGGCD?D?
@M02034:409:000000000-BFKT7:1:1111:14589:11437 1:N:0:27
AAAGTCGAGGTGCCTAAAGTGGCAACCCAGACTGGGCATAAGGTTGGTGGTGTAGAGCTTCCTGTAGCCGCATGGCGTTCGTACTTAAATATGGAACTAACCATTCCAATTTTCGCTGTCTCTTATACACATCTCCGAGCCCACGAGAC
+
CCCCCFCCCCAAGGGGGGGGGGGHHHHGGHHGHHHHHHHHHHHFGHGGFFEFBFHHHGHHHHHHGHHHHGGGGGHHGEGGGGHHHHHHHHHHHHBGHHHHHHFFHHFFHHHHHHEGGGGGHHHHHHGHEHHHGHGHFCGGCGHGGGGGG
@M02034:409:000000000-BFKT7:1:1111:17671:11446 1:N:0:27
AAAGTCGAGGTGCCTAAAGTGGCAACCCAGACTGGGACGGGGGTTGGTGGTGTAGAGCTTCCTGTAGCCGCATGGCGTTCGTACTTAAATATGGAACTAACCATTCCAATTTTCGCTGTCTCTTATACACATCTCCGAGCCCACGAGACA
+
BABBBFBBBBABGGGGFGGGGGGGHHGGGHHGHHHHGHFGGGGGGGGEEEEFHHFFHHHHHGHHHHHHHGGGEGHHGFGGGGGHGHHHEHHHHHFGGFGFHHHHHHFFDGFHHHCDGGFHFGHHHHGHHGHGHHG1D>@CFCGGGFGGGC
@M02034:409:000000000-BFKT7:1:1111:6592:11457 1:N:0:27
AAAGTCGAGGTGCCTAAAGTGGCAACCCAGACTCCGCGGCCGGTTGGTGGTGTAGAGCTTCCTGTAGCCGCATGGCGTTCGTACTTAAATATGGAACTAACCATTCCAATTTTCGCTGTCTCTTATACACATCTCCGAGCCCACGAGAC
+
BBABCFBCCCBBGGGGGGGGGGGHHHHGGHHGHFGGGGGGGGGGGGGGFDGFFFGDGHHHDHHHHGHHGGGGGGHFGEFGGFHHHHHGHHHFHHEHGHHHFFHHHHFFHHHHHFGGGGDGDHGGFG?FGGGHHHFGGGCFFEHGGCGGG
@M02034:409:000000000-BFKT7:1:1111:9631:11463 1:N:0:27
AAAGTCGAGGTGCCTAAAGTGGCAACCCAGACTCAGCCGCCGGTTGGTGGTGTAGAGCTTCCTGTAGCCGCATGGCGTTCGTACTTAAATATGGAACTAACCATTCCAATTTTCGCTGTCTCTTATACACATCTCCGAGCCCACGAGACA
+
CCCCCFCCCCABGGGGGGGGGGGHHHHGGHHGHHHHGHGGGGGGGGGGGGBFFGHGHHHHHHHHHHHFHGGGGGHHGEEGGGHHHHGHFHEHHHHHHGHHGHHHHHHGFGHHHHGGGGGFHHHHFHHHHHHHGHHHG?FGGGHGGFGGGF
@M02034:409:000000000-BFKT7:1:1111:26380:11465 1:N:0:27
AAAGTCGAGGTGCCTAAAGTGGCAACCCAGACTCCGCGTACGGTTGGTGGTGTAGAGCTTCCTGTAGCCGCATGGCGTTCGTACTTAAATATGGAACTAACCATTCCAATTTTCGCTGTCTCTTATACACATCTCCGAGCCCACGAGACA
+
BBCCAFBABDBCGGGGGGGGGGGGHHHGGHHGHHHFGCEGGGGHGGGFCEEFFGHHFHHFFHHFHFGHFGGFEFE1EEGGGGFHHGFGHHHFHH3?FFGHFC3BFBFDHGGHHHGGGGDHHGHHGHHGHHFHHHHD?@@DGGHGC-CDD>
@M02034:409:000000000-BFKT7:1:1111:3162:11465 1:N:0:27
AAAGTCGAGGTGCCTAAAGTGGCAACCCAGACTACGCAGCCGGTTGGTGGTGTAGAGCTTCCTGTAGCCGCATGGCGT
+
BCCCBFBCCDABGGGGGGGGGGGHHHHGGHAFA33BAEE22AEFAFABFEFEA3GBFEAGBFGG5DD5@EE>EEE1/?
@M02034:409:000000000-BFKT7:1:1111:7143:11466 1:N:0:27
AAAGTCGAGGTGCCTAAAGTGGCAACCCAGACTGGGCATCCGGTTGGTGGTGTAGAGCTTCCTGTAGCCGCATGGCGTTCGTACTTAAATATGGAACTAACCATTCCAATTTTCGCTGTCTCTTATACACATCTCCGAGCCCACGAGACA
+
CCCCCFCCCCAAGGGGGGGGGGGHHHHGGHHGHHEFFHFHHGGGGGGGGGEFHHHHHHHHHHHHHHHHHGGGGGHHGGGGGGHHHHHHHHHHHHHHHHHHHHHHHHHHGHHHHHGGGGGHGHHHHHHHHHHHHHHHCCGFGGHGGCGGGG
@M02034:409:000000000-BFKT7:1:1111:26462:11468 1:N:0:27
AAAGTCGAGGTGCCTAAAGTGGCAACCCAGACTTTTTCTAGGGTTGGTGGTGTAGAGCTTCCTGTAGCCGCATGGCGTTCGTACTTAAATATGGAACTAACCATTCCAATTTTCGCTGTCTCTTATACACATCTCCGAGCCCACGAG
+
BBBBBFBBBBBBGGGFGGGGGGGHGHHGGHHGH55B33D5A3GHG2EGF?FAA3D55AE35FGGH5A5AFE>EE?10>>F1>2??GH33BFFFF33BFHF303B34B44F3H44<AE//B?BF4BB3DHFH2FFH2?</BG/?FCGF
@M02034:409:000000000-BFKT7:1:1111:18246:11468 1:N:0:27
AAAGTCGAGGTGCCTAAAGTGGCAACCCAGACTAATGAGGAGGTTGGTGGTGTAGAGCTTCCTGTAGCCGCATGGCGTTCGTACTTAAATATGGAACTAACCATTCCAATTTTCGCTGTCTCTTATACACATCTCCGAGCCCACGAGACA
+
BBBBAFBBBBBBGGGGGGGGGGGHHHHGGHHGHHHHHHHHHGGEGGGGGGBFGHHHHHHHHHHHFGHHHGGGGGHHGEGGGGHHHHHHHHHHHHGHHHFHHHHHHHHHHHHHHHGGGGGHHGHHHHHHHHGHHHHBE/B@CGHGGCFGGB
@M02034:409:000000000-BFKT7:1:1111:7832:11471 1:N:0:27
AAAGTCGAGGTGCCTAAAGTGGCAACCCAGACTCCGCCTCCTGTTGGTGGTGTAGAGCTTCCTGCAGCCGCATGGCGTTCGTACTTAAATATGGAACTAACCATTCCAATTTTCGCTGTCTCTTATACACATCTCCGAGCCCACGAGA
+
AAAAAFAA@BAACGGGGGGGF4EHFHGGGA2ABEGAEAAAGG3GFD21B1ABGBA55A3BFEGFBC3B1EE@EEHAEFCGGFHHAHFF3F4G4F3BBFGGBBGGEGDBDGFHHF?EGEGGFFGHG2BGGBD1BFFBE?@/BFFF<A/<
@M02034:409:000000000-BFKT7:1:1111:24343:11478 1:N:0:27
AAAGTCGAGGTGCCTAAAGTGGCAACCCAGACTTCGCGGCCTGTTGGTGGTGTAGAGCTTCCTGTAGCCGCATGGCGTTCGTACTTAAATATGGAACTAACCATTCCAATTTTCGCTGTCTCTTATACACATCTCCGAGCCCACGAGACA
+
CDDDCFCDCCABGGGGGGGGGGGHHHHGGHHGHHHGGGGGGGGHHHHGGGGFGHHHHHHHGHHHHHHHHGGGGGHHGGGGGGHHHHHHHHHHHHGGHHGFHHGHHHGHHHHHHHGGGGGHHHHHHHGHHHGHGHHHG@GGGGHGGGGGGF
@M02034:409:000000000-BFKT7:1:1111:9183:11479 1:N:0:27
AAAGTCGAGGTGCCTAAAGTGGCAACCCAGACTTCGTGTGGGGTTGGTGGTGTAGAGCTTCCTGTAGCCGCATGTCGTTCGTACTTAAATATGGAACTAACCATTCCAATTTTCGCTGTCTCTTATACACATCTCCGAGCCCACGAGACA
+
>AAA>BA>AA>AGFGGGBGGEGGFFHH?DFAFHHFGBABEEGFE0EAA1F11AAFFGFGAAFFFF5DBGDGEEEB4?FEGF?GHGG43FFF4G3FGB3?3BF3BGGFGHHHGFECCE?B2GBGGDGFG3F?GFFHDD//<</GA/@<E.<
@M02034:409:000000000-BFKT7:1:1111:8504:11484 1:N:0:27
AAAGTCGAGGTGCCTAAAGTGGCAACCCAGACTCCGCCTTCTGTTGGTGGTGTAGAGCTTCCTGTAGCCGCATGGCGTTCGTACTTAAATATGGAACTAACCATTCCAATTTTCGCTGTCTCTTATACACATCTCCGAGCCCACGAGACA
+
CCCCBFCCCCAAGGGGGGGGGGGHHHHGGHHG3BAEEEFF3BGHBH2B1EEF13F5EEDF5GGG5AFBBEE0EEE1>?EFFEFFGHHFFHHHFF3@GFHHG03B?4F4?GDHF4<EEC<BEBGD3?D?G?FCFFHBC/<C/FAA@@@/??
@M02034:409:000000000-BFKT7:1:1111:12947:11485 1:N:0:27
AAAGTCGAGGTGCCTAAAGTGGCAACCCAGACTAGTGGTTATGTTGGTGGTGTAGAGCTTCCTGTAGCCGCATGGCGTTCGTACTTAAATATGGAACTAACCATTCCAATTTTCGCTGTCTCTTATACACACTCCGAGCCCACGAGACAG
+
CCCCCFCCCCABGGGGGGGGGGGHHHHGGHHGHHHHHHHGHHHHHHHGGG2FGHHHHHHHHHHHHHHHHGGGGGHHGGGGGGHHHHHHHHHHHHHHHHHHHHHHHHHHHHHHHHGGGGGHHHHHHHHHHHHGHGHFCGGGGHGGGGGGHH
@M02034:409:000000000-BFKT7:1:1111:28791:11488 1:N:0:27
AAAGTCGAGGTGCCTAAAGTGGCAACCCAGACTCTGAAGCATGTTGGTGGTGTAGAGCTTCCTGTAGCCGCATGGCGTTCGTACTTAAATATGGAACTAACCATTCCAATTTTCGCTGTCTCTTATACACATCTCCGAGCCCACGAGAC
+
CCCCCFBCCCBBGGGGGGGGGGGHHHHGGGCFFHHHHHHHHHHHHHHGEEEFFFHDGHHHHHHHHHHGHGGEFGGFGFGGGGHHHHHHHHHHHFEFHHHHFEDGHHHGHHGHHHGGGGEHHHHHGHGFHFHHHHHGGCGGGGHGGGGDG
@M02034:409:000000000-BFKT7:1:1111:14433:11496 1:N:0:27
AAAGTCGAGGTGCCTAAAGTGGCAACCCAGACTTCTACGAATGTTG
+
BCCCBFBCBBCCGGGGGGGGGGGHHHHGGHHGHC5D55B22BGHDG
@M02034:409:000000000-BFKT7:1:1111:9176:11496 1:N:0:27
AAAGTCGAGGTGCCTAAAGTGGCAACCCAGACTTCGTGTGGGGTTGGTGGTGTAGAGCTTCCTGTAGCCGCATGGCGTTCGTACTTAAATATGGAACTAACCATTCCAATTTTCGCTGTCTCTTATACACATCTCCGAGCCCACGAGACA
+
CCBCBFCCCCAAGGGGGGGGGGGHHHHGGHHGHHHGHGHHGGGEFGGGGGEFGHHHHHHHHHHHHHHHHGGGGGHHGEGGGGHHHHHHHHGHHHHHGHHHHHHHHHHHHHHHHHFFGGFFHHHHFHBHGHHHGHHFGCGGGGHGGGGDGF
@M02034:409:000000000-BFKT7:1:1111:19264:11498 1:N:0:27
AAAGTCGAGGTGCCTAAAGTGGCAACCCAGACTAAGAGGGAGGTTGGTGGTGTAGAGCTTCCTGTAGCCGCATGGCGTTCGTACTTAAATATGGAACTAACCATTCCAATTTTCGCTGTCTCTTATACACATCTCCGAGCCCACGAGACA
+
CCCCCFCCCCBCGGGGGGGGGGGHHHHGGHHGHHHHGHHGEGGGHHGGGGGGHHHHHHHHHHHHHHHHHGGGFGHHGGGGGGHHHHHHHHHHHHHHHHHHHHHHHHHHHHHHHGEFGGGGHHHHFHBHHHHHHHHGGCCGGGHGGGGGGG
@M02034:409:000000000-BFKT7:1:1111:8150:11499 1:N:0:27
AAAGTCGAGGTGCCTAAAGTGGCAACCCAGACTACGTCGCCTGTTGGTGGTGTAGAGCTTCCTGTAGCCGCATGGCGTTCGTACTTAAATATGGAACTAACCATTCCAATTTTCGCTGTCTCTTATACACATCTCCGAGCCCACGAGAC
+
CBBCCFBCBCBBGGGGGGGGGGGHHHHGGHHGHHHGHHGGGGHHHHHGGGFFEHHHHHHHHHHHHHGGHGGGFGHHGGGGGGGHHHHHFHHHHFFHHHHHHHHHHHGHHHHHHHEGGGGGHHHHHHGGFGHHHHHFGG?DFFHGGFGGG
@M02034:409:000000000-BFKT7:1:1111:25419:11500 1:N:0:27
AAAGTCGAGGTGCCTAAAGTGGCAACCCAGACTCCTTCTCAGGTTGGTGGTGTAGAGCTTCCTGTAGCCGCATGGCGTTCGTACTTAAATATGGAACTAACCATTCCAATTTTCGCTGTCTCTTATACACATCTCCGAGCCCACGAGACA
+
BBBBBFBBBBAAGGGGGGGGGGGHHHGEFHGGHHHHHHHHHFGHHHGGGG1FFHHFHHHHHHHGHHHHHGGGGGHHGGGGGGHHHHHHGHHHGHGFHHHHHHHHHHFHHHGHHHGFGGGHHGFHEGGBFCBGHHHBFDGG@GHFGCGDGF
@M02034:409:000000000-BFKT7:1:1111:5025:11513 1:N:0:27
AAAGTCGAGGTGCCTAAAGTGGCAACCCAGACTAAGGCTGGGGTTGGTGGTGTAGAGCTTCCTGTAGCCGCATGGCGTTCGTACTTAAATATGGAACTAACCATTCCAATTTTCGCTGTCTCTTATACACATCT
+
AA1AADAADA>AGFGGGFGGGFGFC0GGGG0FEDG100FG/EEBAEAEFG/FGGHFHHHHFHEGFGGFFEG@FGHGG>EFEEEGHHHHBEFFHFFBCGHBG01FFBG2FFGHF>E/EAFHHFGF1GHHBFHHGH
@M02034:409:000000000-BFKT7:1:1111:16360:11515 1:N:0:27
AAAGTCGAGGTGCCTAAAGTGGCAACCCAGACTCTTCGTACTGTTGGTGGTGTAGAGCTTCCTGTAGCCGCATGGCGTTCGTACTTAAATATGGAACTAACCATTCCAATTTTCGCTGTCTCTTATACACATCTCCGAGCCCACGAGACA
+
CCCCCFCCCBAAGGGGGGGGGGGHHHHGGHGGHHHHFHHHHHEGHHGGFGGFGFHFGHHHHHHHHHHGGGGEGGHEGEGGGEGHHHHFFHHFHHGFFGGHFGFGGFHFFGGHFF/FGE/FGHHFFG4FHHEGGGGGD>BCDFFGGFD?D?
@M02034:409:000000000-BFKT7:1:1111:4994:11518 1:N:0:27
AAAGTCGAGGTGCCTAAAGTGGCAACCCAGACTATGAATAAGGTTGGTGGTGTAGAGCTTCCTGTAGCCGCATGGCGTTCGTACTTAAATATGGAACTAACCATTCCAATTTTCGCTGTCTCTTATACACATCTCCGAGCCCACGAGACA
+
BBBBAFBBBBBBGGGGGGGGGGGHHHHGGHHGHGHH55F5F5FFEHGGFFEGHHHGHHHHHHHHGHGGHGGGGGHHGEGGGGHHHHHHHHHHHHGHHHFHHHGHHHHGHHHHHFGGGGGGFHHHHHFHHGHFCGGHGCCGGGGGFACEGF
@M02034:409:000000000-BFKT7:1:1111:5011:11526 1:N:0:27
AAAGTCGAGGTGCCTAAAGTGGCAACCCAGACTAA
+
AA?>AD1A1D1AAFGGGGGFDEEAAAAAFCC0AEA
@M02034:409:000000000-BFKT7:1:1111:5424:11533 1:N:0:27
AAAGTCGAGGTGCCTAAAGTGGCAACCCAGACTGGGAGGCGGGTTGGTGGTGTAGAGCTTCCTGTAGCCGCATGGCGTTCGTACTTAAATATGGAACTAACCATTCCAATTTTCGCTGTCTCTTATACACATCTCCGAGCCCACGAGACA
+
CCCCCFCCCCAAGGGGGGGGGGGHHHHGDHHGHHHHHGGGGGGGGGGGGGEFGGHHHHHHHHHHHHHHHGGGGGHHGGGGGEGHHHHGHHGHHHFHHHHHFHHHHHHHHHHHHHDGGGGHHHHFHHFHBGGHHHHHG@FCGGGGGGGGGC
@M02034:409:000000000-BFKT7:1:1111:15939:11539 1:N:0:27
AAAGTCGAGGTGCCTAAAGTGGCAACCCAGACTGAGAAGATGGTTGGTGGTGTAGAGCTTCCTGTAGCCGCATGGCGTTCGT
+
AAAAAFABBBAAGGGFGGGGGGGHHHHGGG2AGHCEGFBFGH3FFEAEF1ABAAG5FHHF5FGHHHHFHEGEGGC1>E@11?
@M02034:409:000000000-BFKT7:1:1111:13271:11541 1:N:0:27
AAAGTCGAGGTGCCTAAAGTGGCAACCCAGACTGAGAGGCGTGTTGGTGGTGTAGAGCTTCCTGTAGCCGCATGGCGTTCGTACTTAAATATGGAACTAACCATTCCAATTTTCGCTGTCTCTTATACACATCTCCGAGCCCACGAGACA
+
CCCCCFBCCCBCGGGGGGGGGGGHHHHGGHHGHHHHHHGGGGGGHFHEGGFFGHHHHHHHHHHHHHHHHGGEEGHGGGGGGGHHHHHHHHHHHHGHHHHHHHHHHHHHHHHHHHGGGGGHHHHHFHHHGHHHHHHHGCGGGGEGFGGGGE
@M02034:409:000000000-BFKT7:1:1111:27152:11554 1:N:0:27
AAAGTCGAGGTGCCTAAAGTGGCAACCCAGACTATGAAGAGTGTTGGTGGTGTAGAGCTTCCTGTAGCCGCATGGCGTTCGTACTTAAATATGGAACTAACCATTCCAATTTTCGCTGTCTCTTATACACATCTCCGAGCCCACGAGACA
+
BBCCBFCCCCCBGGGGGGGGGGGHHHHGGHGGHHHHHHHHHHHHHHHGFGEFGFHHHHHHHHHHHHHHHFGGGGHHGFGGGGHHHHHHEHHHHGHGHHHHHHGHHHGHHHHHHHGGGGGGHHHHFHHHFHHGHHHBF@GGGGHGGGGGGF
@M02034:409:000000000-BFKT7:1:1111:8997:11559 1:N:0:27
AAAGTCGAGGTGCCTAAAGTGGCAACCCAGACTTCGGTGCCTGTTGGTGGTGTAGAGCTTCCTGTAGCCGCATGGCGTTCGTACTTAAATATGGAACTAACCATTCCAATTTTCGCTGTCTCTTATACACATCTCCGAGCCCACGAGAC
+
CCCCCFCCCCBCGGGGGGGGGGGHHHHGGHHGHHH2EAAEHHHHHHHGGGFFGHHFHHHHHHHHHGHGHGGGGGHHGEGGGGHHHHHFHHHHHFGHHHHHHHHHHGHHGHHHHHEGGGAGHHHHGHDGFGHFGHHHGBDGGGHGGGGGG
@M02034:409:000000000-BFKT7:1:1111:15244:11566 1:N:0:27
AAAGTCGAGGTGCCTAAAGTGGCAACCCAGACTGATGTTTATGTTGGTGGTGTAGAGCTTCCTGTAGCCGCATGGCGTTCGTACTTAAATATGGAACTAACCATTCCAATTTTCGCTGTCTCTTATACACATCTCCGAGCCCACGAGACA
+
CBCCCFCCCCBCGGGGGGGGGGGHHHHGGHHGHHHHHGHHHGGHHHHGGGEFGHHHHHHHHHHHHHHHHGGGGGHHGGGGGGHHHHHHHHHHHFGHHHHHHHGHHHHGHHHHFFEGGGGGHGHHGHHHHHHHHHHFG?GGGGHGGGGGGC
@M02034:409:000000000-BFKT7:1:1111:9694:11567 1:N:0:27
AAAGTCGAGGTGCCTAAAGTGGCAACCCAGACTATTAAGTCTGTTGGTGGTGTAGAGCTTCCTGTAGCCGCATGGCGTTCGTACTTAAATATGGAACTAACCATTCCAATTTTCGCTGTCTCTTATACACATCTCCGAGCCCACGAGACA
+
CCCCCFCCCCCCGGGGGGGGGGGHGHHGGHHGHHHHHHHHHHHHHHHGGGGFHHHHHHHHHHHHHHHHHGGGGGHHGGGGGGHHHHHHHHHHHHGHGHHHHHHHHHHHGHHHHHGGGGGHHHHHHHFHGFHHHHHFG?GGGGHGGGGGGC
@M02034:409:000000000-BFKT7:1:1111:25985:11570 1:N:0:27
AAAGTCGAGGTGCCTAAAGTGGCAACCCAGACTAGGGTGGGGGTTGGTGGTGTAGAGCTTCCTGTAGCCGCATGGCGTTCGTACTTAAATATGGAACTAACCATTCCAATTTTCGCTGTCTCTTATACACATCTCCGAGCCCACGAGACA
+
AAAAAB>ADD1A1BAGGGGBGGCCCEAAFC0ABGGCEGEEEGCFEGGEFC/BFEF2FGHHH1GGGHHHFG?EEEGBEEEEEE0FGDD1GHHFGG1BFHGFG0FGFHGHGHHHHGGGGGGFHHHHHHHFEGFFGGFFC>CA<FGFC@@<EC
@M02034:409:000000000-BFKT7:1:1111:22698:11584 1:N:0:27
AAAGTCGAGGTGCCTAAAGTGGCAACCCAGACTCCGCGGTCTGTTGGTGGTGTAGAGCTTCCTGTAGCCGCATGGCGTTCGTACTTAAATATGGAACTAACCATTCCAATTTTCGCTGT
+
AAAAAF1ADD?AFGBFGEGFGFFFFHGGGHGFHHGFGGEEEFH1EHEE/EBAADG2GHGFFHGFFEBFHGGGGGHGEE?EGEHHGHGGHGHGG11BGHHGEAGHGGFHHHFGGEECCC<
@M02034:409:000000000-BFKT7:1:1111:13225:11587 1:N:0:27
AAAGTCGAGGTGCCTAAAGTGGCAACCCAGACTCATCATGCGGTTGGTGGTGTAGAGCTTCCTGTAGCCGCATGGCGTTCGTACTTAAATATGGAACTAACCATTCCAATTTTCGCTGTCTCTTATACACATCTCCGAGCCCACGAGACA
+
AAAAAFBCBBBCGGGGGGGGFGGHHHHGGHHGHHHHHHHHHGGFGGGGFGEFGEGGHGGFHHHHFGHGHEFFGGHHGGGGGFHHHHHHBGHHHHHGGHHFHHGHHHHHEGFHHFGGGGGGHHFHHHGHGHHHGHHGDGGGGGEGGGGGGF
@M02034:409:000000000-BFKT7:1:1111:13756:11590 1:N:0:27
AAAGTCGAGGTGCCTAAAGTGGCAACCCAGACTAATCAGAAGGTTGGTGGTGTAGAGCTTCCTGTAGCCGCATGGCGTTCGTACTTAAATATGGAACTAACCATTCCAATTTTCGCTGTCTCTTATACACATCTCCGAGCCCACGAGACA
+
BBBBBFBBBBAAFGGGGGGFGGGHHHHGGHHFHHHHHHHHHHHGGHGGGGEFFGHHHHHHHHHHHHHHHGEEGGHHGFGGGFHHHHHFGHGHHHHHHHHHHHHHHHGHHHHHHHGGGGGHHHHHHHGHHHHHHHGHGCGGGGHGGGGGGC
@M02034:409:000000000-BFKT7:1:1111:20460:11594 1:N:0:27
AAAGTCGAGGTGCCTAAAGTGGCAACCCAGACTGCGAAGAAGGTTGGTGGTGTAGAGCTTCCTGTAGCCGCATGGCGTTCGTACTTAAATATGGAACTAACCATTCCAATTTTCGCTGTCTCTTATACACATCT
+
>1AA1DA>DDAABFFF1A1BBFF0FAFEFHHAG10EECGE0EF1BFEEGEF/GFFGFHFHFFFFFDBFFE??EG0B>E/?/?GAGHHG1@FD2FBFF11FF01B12BBEHD2GBE/E<<GHEG21>>2BC1B1F
@M02034:409:000000000-BFKT7:1:1111:26473:11595 1:N:0:27
AAAGTCGAGGTGCCTAAAGTGGCAACCCAGACTAGGCCTCAGGTTGGTGGTGTAGAGCTTCCTGTAGCCGCATGGCGTTCGTACTTAAATATGGAACTAACCATTCCAATTTTCGCTGTCTCTTATACACATCTCCGAGCCCACGAGAC
+
BBBBBFBBBBABGGGFGGGFGGGHHHHGAHHGHGGGHHHHFGFFFCEEFEBFBFHFGHFHGFHGGHGGGEAEGGHHEEFGEEGHHHHHGHDFGFDGHHHGHHFHEEFHHHGGHBEFGGFBDFDHGHHFFFBCBFGD?/CDC/CFCDC/E
@M02034:409:000000000-BFKT7:1:1111:9465:11595 1:N:0:27
AAAGTCGAGGTGCCTAAAGTGGCAACCCAGACTAAGAAGGATGTTGGTGGTGTAGAGCTTCCTGTAGCCGCATGGCGTTCGTACTTAAATATGGAACTAACCATTCCAATTTTCGCTGTCTCTTATACACATCTCCGAGCCCACGAGACA
+
CCCCCFBCCCAAGGGGGGGGGGGHHHHGGHHGHHHHHHHHHHHHHHHGGGGFGHHHHHHHHHHHHHHHHGGGGGHHGGGGGGHHHHHHHHHHHHGHHHHHHHHHHHHHHHHHHGEGGGGHHHHHHHHHHHHHHHHHGCGGGGGGGCGFGH
@M02034:409:000000000-BFKT7:1:1111:12405:11596 1:N:0:27
AAAGTCGAGGTGCCTAAAGTGGCAACCCAGACTCCGACGCCTGTTGGTGGTGTAGAGCTTCCTGTAGCCGCATGGCGTTCGTACTTAAATATGGAACTAACCATTCCAATTTTCGCTGTCTCTTATACACATCTCCGAGCCCACGAGA
+
BCCCBFBCCDABGGGGGGGGGGGGHHHGGHHGHHB2AEE?EFCABGAAC?EEAEG5EEDGFGGG55FBDEE/EE11>?>FEE??1FGHBFHEDD33FBEF3?3FE4F44FFHD4>DD?<2B?FDFFB3DCGFGFHDC<<<<F<<<>->
@M02034:409:000000000-BFKT7:1:1111:28714:11596 1:N:0:27
AAAGTCGAGGTGCCTAAAGTGGCAACCCAGACTAATAATAAGGTTGGTGGTGTAGAGCTTCCTGTAGCCGCATGGCGTTCGTACTTAAATATGGAACTAACCATTCCAATTTTCGCTGTCTCTTATACACATCTCCGAGCCCACGAGACA
+
BBBBBFBBBBBBGGGGGGGGGGGGHHHGGHDFHFHHHFGHHHHHHHGGGGFFHHHHHHHHHHHHHHHHHGGGGGHHGEGGGGHHHHHHFHHHHHHGGHGGFHGHHHHHHHHHHHGGGGGHHHFHFHHHGGFHHHHEFCCGGGHGGGGGGC
@M02034:409:000000000-BFKT7:1:1111:20477:11599 1:N:0:27
AAAGTCGAGGTGCCTAAAGTGGCAACCCAGACTGCGAAGAAGGTTGGTGGTGTAGAGCTTCCTGTAGCCGCATGGCGTTCGTACTTAAATATGGAACTAACCATTCCAATTTTCGCTGTCTCTTATACACATCTCCGAGCCCACGAGACA
+
CCCCCFCCCCAAGGGGGGGGGGGHHHHGGHHGHHHGEGGGHHCHHHGEFGEFGFHGHHHHHHHHHHHHHGGGGGHHGEEGGEHHHHHHHHHHHHEFHHHHHHHHHHHHGHHHFEEGGGFGFHHHGHHHHHFHHHHFD<CFGFHGGFGGGH
@M02034:409:000000000-BFKT7:1:1111:24001:11604 1:N:0:27
AAAGTCGAGGTGCCTAAAGTGGCAACCCAGACTCCGCATCCGGTTGGTGGTGTAGAGCTTCCTGTAGCCGCATGGCGTTCGTACTTAAATATGGAACTAACCATTCCAATTTTCGCTGTCTCTTATACACATCTCCGAGCCCACGAGACA
+
CCCCCFCCCCABGGGGGGGGGGGHFHHGGGHGHC32AEFGCEGGG?0AA1EF13FBDEDFAGHHF@B@@AE/EFA1>?EFEE2??GHDBFHEGB33FFHH303BEFHDDF3FE?<EDD?G3FFDDFFFHFBCHHHBE@BFFG/FC@@.EC
@M02034:409:000000000-BFKT7:1:1111:13227:11604 1:N:0:27
AAAGTCGAGGTGCCTAAAGTGGCAACCCAGACTCATCATGCGGTTGGTGGTGTAGAGCTTCCTGTAGCCGCATGGCGTTCGTACTTAAATATGGAACTAACCATTCCAATTTTCGCTGTCTCTTATACACATCTCCGAGCCCACGAGAC
+
CCCCCFCCCCAAGGGGGGGGGGGHHHHGGHHGHHHHHHHHHGGGGGGGGGEFFGHHHHHHHHHHHHHHHGGGGGHHGFGGGGHHHHHHHHHHHFFHGHHHHHHHHHGHHHHHHHGGGGGHHHHHEHFFHGHHHHHHG@BFGGHGGCCGG
@M02034:409:000000000-BFKT7:1:1111:13339:11607 1:N:0:27
AAAGTCGAGGTGCCTAAAGTGGCAACCCAGACTCCTAGGCCTGTTGGTGGTGTAGAGCTTCCTGTAGCCGCATGGCGTTCGTACTTAAATATGGAACTAACCATTCCAATTTTCGCTGTCTCTTATACACATTCCGAGCCCACGAGACAG
+
CCCCCFCCCBAAGGGGGGGGGGGHHHHGGGHGHHHHGHCHHHGHHHFGGGGFHFHHHHHHHHHHHHHHHGGGGGHHGGGGGGHHHHHHGHHHHHBGHHGGHHHHHHGHHHHHHGEFGGFFHHHHEHHHGHHHHGFFADGGGHGGCGGGHG
@M02034:409:000000000-BFKT7:1:1111:4466:11608 1:N:0:27
AAAGTCGAGGTGCCTAAAGTGGCAACCCAGACTGGGGGGTGTGTTGGTGGTGTAGAGCTTCCTGTAGCCGCATGGCGTTCGTACTTAAATATGGAACTAACCATTCCAATTTTCGCTGTCTCTTATACACATCTCCGAGCCCACGAGACA
+
BBBBBFBABCBAGGGGGGGGGGGHHHHGCGEGHHHHGGG>EFGHHGHGGGDFGHHHHHHHHHHHHHHHHGGDGGHGGDGGGFHHHHFGFHHHGHHHHHHFHHGHHHHHHGHHHHGGGGGGGGGGFFFGFFGGGGFFFFGGGGGFFFFFFB
@M02034:409:000000000-BFKT7:1:1111:26431:11610 1:N:0:27
AAAGTCGAGGTGCCTAAAGTGGCAACCCAGACTCATAATCGTGTTGGTGGTGTAGAGCTTCCTGTAGCCGCATGGCGTTCGTACTTAAATATGAAACTAACCATTCCAATTTTCGCTGTCTCTTATACACAT
+
AA?AAFA?DD111BFGGGGGGG0BGGGAFC001EFHGFGHGGHHFAAEFEAABFHHEHFHGFHDBBFHHCGEFGHHGEEEEGHGGGGBDE@FF2BBDEF1BGHGHHFGFDGHHEECEEE1FBGG1FGDDC1<
@M02034:409:000000000-BFKT7:1:1111:12406:11616 1:N:0:27
AAAGTCGAGGTGCCTAAAGTGGCAACCCAGACTCCGACGCCTGTTGGTGGTGTAGAGCTTCCTGTAGCCGCATGGCGTTCGTACTTAAATATGGAACTAACCATTCCAATTTTCGCTGTCTCTTATACACATCTCCGAGCCCACGAGACA
+
A3>AAF?ADB>AFGGGGGGFFGGGHDH?2FFFHHHGGGGGGHDHHF1EE1ABBAEFGGFGHEGGHHHHHGGGGFHHGEGGGEGGHHHGHHFGHFGDGGHHHHFHHHHGGHGHHGEGGEEFGHHHGHBGHHHEHGHFG?GGGGGGGCC.EF
@M02034:409:000000000-BFKT7:1:1111:17031:11617 1:N:0:27
AAAGTCGAGGTGCCTAAAGTGGCAACCCAGACTACGCCTGCTGTTGGTGGTGTAGAGCTTCCTGTAGCCGCATGGCGTTCGTACTTAAATATGGAACTAACCATTCCAATTTTCGCTGTCTCTTATACACATCTCCGAGCCCACGAGACA
+
CCCCCFCCCCAAGGGGGGGGGGGHHHHGGHHGHHHGGGHHHHGHHHHGGGEFGHHHHHHHHHHHHHHHHGGGGGHHGFGGGFHHHHHHHHHHHHHHGHHHHHHHHHHHHHHHHHGGGGGHHHHHGHHHHHGHHHHHG@DGGGHGGGGGDF
@M02034:409:000000000-BFKT7:1:1111:15512:11620 1:N:0:27
AAAGTCGAGGTGCCTAAAGTGGCAACCCAGACTCCGCCTCCGGTTGGTGGTGTAGAGCTTCCTGTAGCCGCATGGCGTTCGTACTTAAATATGGAACTAACCATTCCAATTTTCGCTGTCTCTTATACACATCTCCGAGCCCACGAGACA
+
BBBBAFBBDBAAGGGFFGGGFGGHHHFGGHAFHHHGGGGGGGEGFCEFGGEFEFFBGHHFHHHHHFHHGGGFEGHHGEEGGGFFHHHFDGHHHBFFCGHHGGHGHHHGHHHHHHGGGDGF3DGHFHFFHF2FGHHFG@@/CEEFG/>CD<
@M02034:409:000000000-BFKT7:1:1111:25207:11625 1:N:0:27
AAAGTCGAGGTGCCTAAAGTGGCAACCCAGACTATTACGTCTGTTGGTGGTGTAGAGCTTCCTGTAGCCGCATGGCGTTCGTACTTAAATATGGAACTAACCATTCCAATTTTCGCTGTCTCTTATACACATCTCCGAGCCCACGAGACA
+
CBCBCFCCCCCCGGGGGGFGGGGHHHHGGHGGHHHHHHGGHGGHHHHEGGEGHHHHHHHHHHHHHHHHHGGGGGHHGGGGGGHHHHHHHHHHHHFHHHHGHHHHHHGHHHHHHHGGGGGHHGHHHHGHGHFHHGFHGG?GGGHGGC@AD<
@M02034:409:000000000-BFKT7:1:1111:22603:11636 1:N:0:27
AAAGTCGAGGTGCCTAAAGTGGCAACCCAGACTCCTCGTATTGTTGGTGGTGTAGAGCTTCCTGTAGCCGCATGGCGTTCGTACTTAAATATGGAACTAACCATTCCAATTTTCGCTGTCTCTTATACACATCTCCGAGCCCACGAGACA
+
BBABBFBBBBABGGGGGGGGGGGHHHHGGHHGHFFGFEGGFGGHHFABFEAFGEHFHGHHHGHHHHHHGGGGGGHHGFGGGFGFGHHFHHFHHHGFFHHHHHHHHHGGGGHHHHFGGGEHHHHHHHBHFGHHHHHFGCGGGGHGGGG?GG
@M02034:409:000000000-BFKT7:1:1111:14429:11639 1:N:0:27
AAAGTCGAGGTGCCTAAAGTGGCAACCCAGACTAATAGTACGGTTGGTGGTGTAGAGCTTCCTGTAGCCGCATGGCGTTCGTACTTAAATATGGAACTAACCATTCCAATTTTCGCTGTCTCTTATACACATCTCCGAGCCCACGAGACA
+
BBBBBFBBBBAAGGGGGGGGGGGFHHHGGHHGHHGHHHGHHGGHGGGFFGFFGFHFHHHHHGHHHHHHHGGGGGHHGEGGFEGHHHFHFHGHHHFHGHHGHHHHHHGFHHHHHHGFGGFFHGHHHHDGFHHHHHHFFCGGCFFGGGGGGC
@M02034:409:000000000-BFKT7:1:1111:14573:11643 1:N:0:27
AAAGTCGAGGTGCCTAAAGTGGCAACCCAGACTACGCAGTATGTTGGTGGTGTAGAGCTTCCTGTAGCCGCATGGCGTTCGTACTTAAATATGGAACTAACCATTCCAATTTTCGCTGTCTCTTATACACATCTCCGAGCCCACGAGACA
+
CCCCCFCDDDABGGGGGGGGGGGHHHHGGHHGHHHFFEFEGFFHHFCEEDFF1AGBGFFGFHHHHFGDGFFEGGGAEEFGGFFGHHHHHHHFFG33FCGHCC3FGFFEGGHHHE/EEE?GBHGGGH3DGHHFHHHFF?GGGFHGGGGGGF
@M02034:409:000000000-BFKT7:1:1111:16807:11652 1:N:0:27
AAAGTCGAGGTGCCTAAAGTGGCAACCCAGACTATTAAGCCTGTTGGTGGTGTAGAGCTTCCTGTAGCCGCATGGCGTTCGTACTTAAATATGGAACTAACCATTCCAATTTTCGCTGTCTCTTATACACATCTCCGAGCCCACGAGAC
+
BABBBFABBBAAGGGGGGGGGGGHHHHGGHHGHHHHHHHHHHHHHHGFGGEFGHHFGHHHGFHHGHHHHGGGGGHHGFGGGEHHHHGHHHGHHHGHGHGHHHHHHHFHHHHHHHFEGGGFHBHHGHEGHFFHHHGGGGGGFGHGGCCGG
@M02034:409:000000000-BFKT7:1:1111:19785:11652 1:N:0:27
AAAGTCGAGGTGCCTAAAGTGGCAACCCAGACTTGTCCGCGGGTTGGTGGTGTAGAGCTTCCTGTAGCCGCATGGCGTTCGTACTTAAATATGGTACTAACCATTCCAATTTTTGCTGTCTCTTATACACATCTCCGAGCCCACGAGACA
+
AAAAAFBBBBAAFGGGGGGGGGDFHEF2FA2FFDF535A2A?0ABEAEF1EFG3B5D53F5@EF@4B4FEE/?EF1>?>FEE2F/FGGFFG4B344B4FGB03B33F33BF?G3<2BB2@222@@>22>@22FD11?@@C@F.F?C-A.<
@M02034:409:000000000-BFKT7:1:1111:11521:11653 1:N:0:27
AAAGTCGAGGTGCCTAAAGTGGCAACCCAGACTAAGCAGCCGGTTGGTGGTGTAGAGCTTCCTGTAGCCGCATGGCGTTCGTACTTAAATATGGAACTAACCATTCCAATTT
+
CCCCCFCBCCBBGGGGGGGGGGG4FHHGGHHGHH333G322AEGEGGEFGGFHHHHHHHHHHHHHHHHHGGGGGHHGGGGGFHHHHHHHHHHHHHHHHHHHHHHHHHH4FGH
@M02034:409:000000000-BFKT7:1:1111:22405:11658 1:N:0:27
AAAGTCGAGGTGCCTAAAGTGGCAACCCAGACTAAGAATTCGGTTGGTGGTGTAGAGCTTCCTGTAGCCGCATGGCGTTCGTACTTAAATATGGAACTAACCATTCCAATTTTCGCTGTCTCTTATACACATCTCCGAGCCCACGAGACA
+
CCCCCFCCCCABGGGGGGGGGGGHHHHGGHHGHHHHHHHHHGHGGGGGGGFFGHHHHHHHHHHHHHGHHGGGGGHHGGGGGGEHHHHHHHHHHGFHHHHHHHHHHHGHDGHHHHGGGGGGHHHHFHFHHHFHFHHBE/D@CFHGGGGGGF
@M02034:409:000000000-BFKT7:1:1111:8707:11680 1:N:0:27
AAAGTCGAGGTGCCTAAAGTGGCAACCCAGACTAAGGCGGATGTTGGTGGTGTAGAGCTTCCTGTAGCCGCATGGCGTTCGTACTTAAATATGGAACTAACCATTCCAATTTTCGCTGTCTCTTATACACATCTCCGAGCCCACGAGACA
+
BABCCFCCCCABGGGGGGGGGGGHHHHGGHHGHHHHHHGGGGGHHHHGGGEFGGHHHHHHHHHHHHHHHGGGGGHHGEGGGGHHHHHHHHHHHHHHHHHHHHHHGHHHHHHHHHGGGGGGHHHHHHFHHHHHGHHFF@FGGGHGGGGGGB
@M02034:409:000000000-BFKT7:1:1111:14339:11680 1:N:0:27
AAAGTCGAGGTGCCTAAAGTGGCAACCCAGACT
+
BBBBBF?ABBBBGGGGFFGGGGGHHHHGGGFGH
@M02034:409:000000000-BFKT7:1:1111:10128:11683 1:N:0:27
AAAGTCGAGGTGCCTAAAGTGGCAACCCAGACTAATAATGAGGTTGGTGGTGTAGAGCTTCCTGTAGCCGCATGGCGTTCGTACTTAAATATGGAACTAACCATTCCAATTTTCGCTGTCTCTTATACACATCTCCGAGCCCACGAGAC
+
AAABAFBBCBCCGGGGGGGGGGGHHHHGGHHGHFDGHFHHHHHHHHGEFGFGGFGFGHHGHFHHHFHFFGG@EFGFFEEGGFHHHHHHHHHFHF3BGHHHGFFGHFHFGGGHHHEGGGEHFHHGFHFHHHDCHHHFG@CGCCHEGFGGG
@M02034:409:000000000-BFKT7:1:1111:27950:11687 1:N:0:27
AAAGTCGAGGTGCCTAAAGTGGCAACCCAGACTTTTAGTGGTGTTGGTGGTGTAGAGCTTCCTGTAGCCGCATGGCGTTCGTACTTAAATATGGAACTAACCATTCCAATTTTCGCTGTCTCTTATACACATCTCCGAGCCCACGAGACA
+
BBBBBFBBBBABGGGGGGGGGGGHHHHGGHHGHHHHHHHHHHGHGHHEFEBFGFHFGGHHHHHGHGGHHGCEGEGHGEGGGGHHHHGHHHGHHFGGHHHHHFHHGHFFGHGHHHGGGCEFGHHHHHGHGFHHHHFHG/CGGGHGGGGGG<
@M02034:409:000000000-BFKT7:1:1111:18618:11689 1:N:0:27
AAAGTCGAGGTGCCTAAAGTGGCAACCCAGACTAAAAGCAGGTTGGTGGTGTAGAGCTTCCTGTAGCCGCATGGCGTTCGTACTTAAATATGGAACTAACCATTCCAATTTTCGCTGTCTCTTATACACATTCCGAGCCCACGAGACTAA
+
CCCCCFCCCCCCGGGGGGGGGGGHHHHGGHHGHHHHHFHHHHFFGGBFEAFFGHFFHGGHHHHHHHHGGE0EFHHGGGGGGHGHHHHHHHHHHHFEGHHHGFGHHDFFGHHHHGEFGEHHHHHHHFFHHFGHHFHGGBFFHGG?DGGHH?
@M02034:409:000000000-BFKT7:1:1111:4018:11690 1:N:0:27
AAAGTCGAGGTGCCTAAAGTGGCAACCCAGACTGTTCCTCAGGTTGGTGGTGTAGAGCTTCCTGTAGCCGCATGGCGTTCGTACTTAAATATGGAACTAACCATTCCAATTTTCGCTGTCTCTTATACACATCTCCGAGCCCACGAGACA
+
BBBBBFBBBBABGGGFGGGGGGGHHGHGGHHGHHHHHHHHDHHGFHGGGGEFFGHEHHHHHHHHGHHGHGGEGGHHGEGGGGHHHHHHHHHHHHHGGHGGHHHHHHFHHHHHHHGGGGGHHHHHFHGHHFHHHHF2D/@/FGHFGFGGGF
@M02034:409:000000000-BFKT7:1:1111:5974:11695 1:N:0:27
AAAGTCGAGGTGCCTAAAGTGGCAACCCAGACTCAGGAGAGGGTTGGTGGTGTAGAGCTTCCTGTAGCCGCATGGCGTTCGTACTTAAATATGGAACTAACCATTCCAATTTTCGCTGTCTCTTATACACATCTCCGAGCCCACGAGACA
+
BBBAAFAABBABGGGGGGGGGGGHHHHGGHDGGHHHHHGGGGGEGGGGFEEFHGHHHHHHHHHHHHHHHGCEFGHHGGGGGGHHHHHGHHHHHHHHHHGHHHHHGHHGHHHHHHGGGGGGGGHHFHHHFHHHHEGFEDGCGGEGGGGGGC
@M02034:409:000000000-BFKT7:1:1111:7074:11696 1:N:0:27
AAAGTCGAGGTGCCTAAAGTGGCAACCCAGACTTCTACTATTGTTGGTGGTGTAGAGCTTCCTGTAGCCGCATGGCGTTCGTACTTAAATATGGAACTAACCATTCCAATTTTCGCTGTCTCTTATACACATCTCCGAGCCCACGAGACA
+
1AAAAFAA1>>AGGGGFGFFGGGHHFFFGH0FHHHGHHHHFGGFHHAAFEEBGHHGHEGGGHHHHFFEAEGEGFHHGEEGFEFHHGFFFHHHHHBDHFFHHHFHHFFGFGHHHFCEGGEGGDGHFFGHFHGE1FFFCCC?CCAF@/ACAF
@M02034:409:000000000-BFKT7:1:1111:19611:11700 1:N:0:27
AAAGTCGAGGTGCCTAAAGTGGCAACCCAGACTTCGCCTCAGGTTGGTGGTGTAGAGCTTCCTGTAGCCGCATGGCGTTCGTACTTAAATATGGAACTAACCATTCCAATTTTCGCTGTCTCTTATACACATCTCCGAGCCCACGAGACA
+
CCCCCFCCCCABGGGGGGGGGGGHHHHGGHHGHHGGGGGGHHHHHHGGGGEFFHHHHHHHHHHHHHHHHGGGGGHHGEGGGGHHHHHHHHHHHHFHGHGHGHGHHHHHHHHHHHGGGGGHHHHHGHGHHHEHHHHHGCDCGGHGGGGGGH
@M02034:409:000000000-BFKT7:1:1111:18935:11701 1:N:0:27
AAAGTCGAGGTGCCTAAAGTGGCAACCCAGACTGAGGGGTGTGTTGGTGGTGTAGAGCTTCCTGTAGCCGCATGGCGTTCGTACTTAAATATGGAACTAACCATTCCAATTTTCGCTGTCTCTTATACACATCTCCGAGCCCACGAGACA
+
CCCCCFCCCCABGGGGGGGGGGFHHHHGGHHGHHGGGGGEFEFHHHHGGGEFGHHGHHHHHHHHHHHHHGGGGGHHGEGGGGHHHHHHHHGHHHHHHHHHHHHHHHHGGGHHHHGDGGGHHHHHFHHHHHHHHHHHG?DCDGHGGGGGGH
@M02034:409:000000000-BFKT7:1:1111:22307:11704 1:N:0:27
AAAGTCGAGGTGCCTAAAGTGGCAACCCAGACTCATGTGACGGTTGGTGGTGTAGAGCTTCCTGTAGCCGCATGGCGTTCGTACTTAAATATGGAACTAACCATTCCAATTTTCGCTGTCTCTTATACACATCTCCGAGCCCACGAGACA
+
AABBAFBBDBBBGGGGGGGFGBFHHEGGGHDDHHHHHGHHFGGAF?EEGGGGFEDDGHHHGHHHFFFFHGFGGGGGGEGFGGHHHHHFHHHHHHBFGHF3GFHFHFFHHHHHGHGGGEFFGGFHHHGFFCGH23BGD/C/CFHEDDDDDC
@M02034:409:000000000-BFKT7:1:1111:21726:11706 1:N:0:27
AAAGTCGAGGTGCCTAAGGTGGCAACCCAGACTCAGATGTCGGTTGGTGGTGTAGAGCTTCCTGTAGCCGCATGGCGTTCGTACTTAAATATGGAACTAACCATTCCAATTTTCGCTGTCTCTTATACACATCTCCGAGCCCACGAGACA
+
BBBCBFCCCCAAGGGGGGGGGGHHHHHGGHHGHGHHHHHHHHGGGGGGGGEFFGHGHHHHHHHHHHHHHGGGGGHHGEGGFEHHHHHHHHGHHHHHHHHGHHHHGHHHHHHFHHGGGGGGHHHHGHHHHHHHHHHHGDGGGGHGGCFFGH
@M02034:409:000000000-BFKT7:1:1111:22948:11711 1:N:0:27
AAAGTCGAGGTGCCTAAAGTGGCAACCCAGACTGCTCCTCCGGTTGGTGGTGTAGAGCTTCCTGTAGCCGCATGGCGTTCGTACTTAAATATGGAACTAACCATTCCAATTTTCGCTGTCTCTTATACACATCTCCGAGCCCACGAGACA
+
CCCCDFCDDCCDGGGGGGGGGGGHHHHGGHHGHHHHHHHHHGGGGGGFGGGFHHHHHHHHHHHHHHHHHGGGGGHHGGGGGGHHHHHHHHHHHHHHHHHHHHHHHHFHHHHHHGGGGGGHHHHHHHHHHGHHHHHFDBCGCGHGGCGDGG
@M02034:409:000000000-BFKT7:1:1111:4486:11713 1:N:0:27
AAAGTCGAGGTGCCTAAAGTGGCAACCCAGACTCTGCGGCCGGTTGGTGGTGTAGAGCTTCCTGTAGCCGCATGGCGTTCGTACTTAAATATGGAACTAACCATTCCAATTTTCGCTGTCTCTTATACACATCTCCGAGCCCACGAGACA
+
BABBBFBBBB2AGGGGGGGGGGGHHDHGGHHGHHHHGGGGGGFGGGGGGGEFGBFGHHHHHHHHHHHHHGGGGGHHGEGGGEHHHHHGHHHHHHFHHHHHHHHHHHGHHHHHHHFGGGGHHHGHHGHHHHHHHHHEGDGFGGHEGCGGGC
@M02034:409:000000000-BFKT7:1:1111:19711:11714 1:N:0:27
AAAGTCGAGGTGCCTAAAGTGGCAACCCAGACTGGGGTGAATGTTGGTGGTGTAGAGCTTCCTGTAGCCGCATGGCGTTCGTACTTAAATATGGAACTAACCATTCCAATTTTCGCTGTCTCTTATACACATCTCCGAGCCCACGAGACA
+
AABBAFBBBBAAGGGGGFGBGGGHHHHGGEHGHHHHGBAFGFHFFHHGEGAFAGHHHEHHGHHHGFFEGEGGGGHHGEGGGGHHHHHHHHHHHHHEFHFGHHFHHHHFBGFHFEEFGGAFGFFHFHGDFHBHCGFFC>BCGGHFGDF?EF
@M02034:409:000000000-BFKT7:1:1111:17841:11715 1:N:0:27
AAAGTCGAGGTGCCTAAAGTGGCAACCCAGACTCAGAATGAGGTTGGTGGTGTAGAGCTTCCTGTAGCCGCATGGCGTTCGTACTTAAATATGGAACTAACCATTCCAATTTTCGCTGTCTCTTATACACATCTCCGAGCCCACGAGACA
+
BABCBFC@DDABGGGGGGGGGGGHHHHGGHHGHHGGHHHH3EGHHHGEGGEFHHHHHHHHHHHHFHHHHGGGGGHHGGGGGGHHHHHH3GGHHHHHGHHHHHHGHHHGHGHHHHEFGGGGHHHHEHHHFHFHHHGHG@CCGGHGGC@/EF
@M02034:409:000000000-BFKT7:1:1111:23641:11716 1:N:0:27
AAAGTCGAGGTGCCTAAAGTGGCAACCCAGACTAGGGTGGGGGTTGGTGGTGTAGAGCTTCCTGTAGCCGCATGGCGTTCGTACTTAAATATGGAACTAACCATTCCAATTTTCGCTGTCTCTTATACACATCTCCGAGCCCACGAGACA
+
AAAAAFA?AD>>FFEDGFAAEGGGHHHGGG0BFEGHHBAAEEGEEAEEEGBF?GG2FGHHBGGHGGGHHGGGGGGHGGGGGFHHGBF>FHGHFHBECEGHHA1FGGFDFGHHHHGCFGGHGHHHHHFHFHFHCG<BCCGCCCGECGGCAB
@M02034:409:000000000-BFKT7:1:1111:19646:11720 1:N:0:27
AAAGTCGAGGTGCCTAAAGTGGCAACCCAGACTGCGAATCAGGTTGGTGGTGTAGAGCTTCCTGTAGCCGCATGGCGTTCGTACTTAAATATGGAACTAACCATTCCAATTTTCGCTGTCTCTTATACACATCTCCGAGCCCACGAGACA
+
CCCCCFCCCCAAGGGGGFGGGGGHHHHGGHHGHHHGFGGGHHHHHHGGGGEFGHHHHHHHHHHHHHHHHGGGGGHHGGGGGGHHHHHHHHHHHHGHGHHHHHHHHHHHHHHHHFGGGGGGHHHHHHHHHHHHHHHHGCGGGGHGGGGGGF
@M02034:409:000000000-BFKT7:1:1111:3907:11726 1:N:0:27
AAAGTCGAGGTGCCTAAAGTGGCAACCCAGACTAATAATATGGTTGGTGGTGTAGAGCTTCCTGTAGCCGCATGGCGTTCGTACTTAAATATGGAACTAACCATTCCAATTTTCGCTGTCTCTTATACACATCTCCGAGCCCACGAGAC
+
ABBCAFCCCCCCGGGGGGGGGGGHHHHGGHHGHGEGHHHHHHHHEEEGFGEGBEGFHGHHDGGHHFHFFGGEFGHAEAEGGEHHHHHHGHHHGHFFHHGFE1BGHGFHHHHHHDEGGGGGHHHHBFFHHHHHHHHF?<@DGFHGGFFGG
@M02034:409:000000000-BFKT7:1:1111:26384:11726 1:N:0:27
AAAGTCGAGGTGCCTAAAGTGGCAACCCAGACTACGACGGGTGTTGGTGGTGTAGAGCTTCCTGTAGCCGCATGGCGTTCGTACTTAAATATGGAACTAACCATTCCAATTTTCGCTGTCTCTTATACACATCTCCGAGCCCACGAGACA
+
BABBCFCCCCABGGGGGGGGGGGHHHHGGHHGHHHGGGGGGGGGGHHGGGGGHHHHHHHHHHHHHHHHHGGGGGHHGEGGGGHHHHHGHHHHHHHHHHHHHHHHHHGHDGHHHHGGGGGGHHHHBHHHHHHHHHGHG?DGGGHGGGGGGF
@M02034:409:000000000-BFKT7:1:1111:26809:11732 1:N:0:27
AAAGTCGAGGTGCCTAAAGTGGCAACCCAGACTAATAAGCGGGTTGGTGGTGTAGAGCTTCCTGTAGCCGCATGGCGTTCGTACTTAAATATGGAACTAACCATTCCAATTTTCGCTGTCTCTTATACACATCTCCGAGCCCACGAGACA
+
BAAABFBBBB2AFFGGGGGGGFDHHHHGGHGGHHHHGHDFGGGEFGGGGGEFGFGHHGFHHFHHGHHHHGGGGGHFGEEFFE2EHHHGHHHHHFBGGHHHHHFHHHGEHHFHHGGGGG?FFHGHHFGGHHFHHGHGG?DGGGHFGGGGGF
@M02034:409:000000000-BFKT7:1:1111:15368:11733 1:N:0:27
AAAGTCGAGGTGCCTAAAGTGGCAACCCAGACTACGCGTCCTGTTGGTGGTGTAGAGCTTCCTGTAGCCGCATGGCGTTCGTACTTAAATATGGAACTAACCATTCCAATTTTCGCTGTCTCTTATACACATCTCCGAGCCCACGAGAC
+
CCCCCFCCCCABGGGGGGGGGGGHHHHGGHHGHHHGGGGGGGHHHHHGGGEFHFHHHHHHHHHHHHHHHGGGGGHHGGGGGGHHHHHHHHHHHHGHFHHHHHHHHHGHFGHHHHGGGGGGHGHHHHHHGHHHHHGHGCGGGGHGGGGGG
@M02034:409:000000000-BFKT7:1:1111:2398:11737 1:N:0:27
AAAGTCGAGGTGCCTAAAGTGGCAACCCAGACTCAGAGGCATGTTGGTGGTGTAGAGCTTCCTGTAGCCGCATGGCGTTCGTACTTAAATATGGAACTAACCATTCCAATTTTCGCTGTCTCTTATACACATCTCCGAGCCCACGAGACA
+
ABAAAFABDBAAGFGGGGGFGBFHHHHGGGGFHHCHGGGGEGHGGHHGGGGFGHHFFGFHGHHHHFEFHEGGGGHFGEEGGGHHHHHHHHGHHHHGGHFFHHHGFFFHHHHHHGGEFGADGHHHFGFF3CFGGHGFG/@DGGHGGFG/A<
@M02034:409:000000000-BFKT7:1:1111:15069:11746 1:N:0:27
AAAGTCGAGGTGCCTAAAGTGGCAACCCAGACTCGGTTTCCGGTTGGTGGTGTAGAGCTTCCTGTAGCCGCATGGCGTTCGTACTTAAATATGGAACTAACCATTCCAATTTTCGCTGTCTCTTATACACATCTCCGAGCCCACGAGACA
+
AAABAFBCCBABGGGGGGGGGGGHHHHGGHHGHHGGGGGHHGGGGGGGGGEFFHHHHHHHHHHHFHHHHGGGGGHHGGGGGGHHHHHHHHHHHHFFGHHHHHGHHHGHHGHHHHGGGGGHHHHHHHHHHHHHHHHHD@GGGGHGGGGGGF
@M02034:409:000000000-BFKT7:1:1111:21907:11748 1:N:0:27
AAAGTCGAGGTGCCTAAAGTGGCAACCCAGACTAAGAAGGAGGTTGGTGGTGTAGAGCTTCCTGTAGCCGCATGGCGTTCGTACTTAAATATGGAACTAACCATTCCAATTTTCGCTGTCTCTTATACACATCTCCGAGCCCACGAGACA
+
CBCCBFCCCCBCGGGGGGGGGGGHHHHGGHHGHHHHHHHHHHGGHHGGGGGFGHHHHHHHHHHHHHHHHGGGGGHHGGGGGGHHHHHHHHHHHHHHHHHHHHHHHHHHHHHHHHGGGGGGHHHHHHHHHHHHHHHHGGGGGGHGGGGGGG
@M02034:409:000000000-BFKT7:1:1111:6568:11755 1:N:0:27
AAAGTCGAGGTGCCTAAAGTGGCAACCCAGACTCATCAGCCGGTTGGTGGTGTAGAGCTTCCTGTAGCCGCATGGCGTTCGTACTTAAATATGGAACTAACCATTCCAATTTTCGCTGTCTCTATACACATCTCCGAGCCCACGAGACAG
+
BAABAFCBCCBCGGGGGGGGGGGHHHHGGHHGHHHHHHGHHGGGGGGGGGGFFGGGHGHHHHHHHHHHHGGGGGHHGEGGGGHHHHHHHHHHHHFGFHGHHHHHHHHHHHHHHHGGGGGHHHHGHGFHHHHHHHHGGGGGGHGGGGGGHG
@M02034:409:000000000-BFKT7:1:1111:21338:11758 1:N:0:27
AAAGTCGAGGTGCCTAAAGTGGCAACCCAGACTTCTTCTCCGGTTGGTGGTGTAGAGCTTCCTGTAGCCGCATGGCGTTCGTACTTAAATATGGAACTAACCATTCCAATTTTCGCTGTCTCTTATACACATCTCCGAGCCCACGAGACA
+
CCCCCFCCCCBBGGGGGGGGGGGHHHHGGDHGHHHHHHHHHGGGGGGGGGEFHHHHHHHHHHHHHHHHHGGGGGHHGGGGGGHHHHHHFHHHHFGHHHHHHHHHHHGHGGHHHHFGGGGHHHHHHHHHHGHHHHHHGCGGDGHGGGGGGH
@M02034:409:000000000-BFKT7:1:1111:5181:11759 1:N:0:27
AAAGTCGAGGTGCCTAAAGTGGCAACCCAGACTACGGCGTCGGTTGGTGGTGTAGAGCTTCCTGTAGCCGCATGGCGTTCGTACTTAAATATGGAACTAACCATTCCAATTTTCGCTGTCTCTTATACACATCTCCGAGCCCACGAGACA
+
CCCCCFBBDBAAGGGGGGGGGGGHHHHGGHHGHHHGGGGGGGGGGGGGGGEFFGHHHHHHHHHHHHHHHGGGGGHHGEFGGGHHHHHHGHHHHHHHHHHHHHHHHHGHHHHHHHGGGGGHHHHHHHHHHHHHHHHHGCFGGGHGGGGGGB
@M02034:409:000000000-BFKT7:1:1111:26497:11759 1:N:0:27
AAAGTCGAGGTGCCTAAAGTGGCAACCCAGACTAATTATAATGTTGGTGGTGTAGAGCTTCCTGTAGCCGCATGGCGTTCGTACTTAAATATGGAACTAACCATTCCAATTTTCGCTGTCTCTTATACACATCTCCGAGCCCACGAGACA
+
CCCCCFCCCCABGGGGGGGGGGGHHHHGGHHGGHBGFHHHHHHHGHHFFAFEBGGFFGHHHHFHHFGFGGGGGGFAFEEGGEFHHHHHFHHHHF3DGHGFCE3GG?GFHHHHHHGGGGEFHHHHGHHHFHHHHHHGC<DGGGHG@DCAEF
@M02034:409:000000000-BFKT7:1:1111:8940:11761 1:N:0:27
AAAGTCGAGGTGCCTAAAGTGGCAACCCAGACTCCGCAGCCGGTTGGTGGTGTAGAGCTTCCTGTAGCCGCATGGCGTTCGTACTTAAATATGGAACTAACCATTCCAATTTTCGCTGTCTCTTATACACATCTCCGAGCCCACGAGACA
+
CBCCBFCBCCBBGGGGGGGGGGGHHHHGGHHGHHHGGGGGHGGGGEFGGGGFGHHFHHHHHHHHHHGEGGGEGGHFFEGGGGHHHHHHHHHHFHD3FGHHGE3GFGHEGHFHFFCGGGFGHHGFFGHGHFHHHHHHG@GFGGHGGFCDGG
@M02034:409:000000000-BFKT7:1:1111:28977:11761 1:N:0:27
AAAGTCGAGGTGCCTAAAGTGGCAACCCAGACTCAGACGAAGGTTGGTGGTGTAGAGCTTCCTGTAGCCGCATGGCGTTCGTACTTAAATATGGAACTAACCATTCCAATTTTCGCTGTCTCTTATACACATCTC
+
>11>A3AADD>ACGGGGGGFF1A0BAFAAGCCFEGE1EEEEG?GGHEE/?EFGBF2FBGGGCGGFFEGBEE?>EG0EEEFFGBCFGB1@F@FGHB1FG1B>AGFGHFB>FGHH2EFEEEDFFFF1B2B><1<GGD
@M02034:409:000000000-BFKT7:1:1111:19545:11768 1:N:0:27
AAAGTCGAGGTGCCTAAAGTGGCAACCCAGACTGGGGGGAGGGTTGGTGGTGTAGAGCTTCCTGTAGCCGCATGGCGTTCGTACTTAAATATGGAACTAACCATTCCAATTTTCGCTGTCTCTTATACACATCTCCGAGCCCACGAGACA
+
BABBBFBBBBABGGGFGGGGGGGHHHHGGHHGHHHHGGGGGCCBFFGGGGDFFHHGHHHHHHHHHHHHHGGDGGHHGGGGDDFHHHHGHHGHHHHHHHFFHHFHHHFHGHHHHHGGGGFGGFFGGGGFFFGFFGFGGDGGGGFFFFFFFE
@M02034:409:000000000-BFKT7:1:1111:17858:11772 1:N:0:27
AAAGTCGAGGTGCCTAAAGTGGCAACCCAGACTCGTTCTCATGTTGGTGGTGTAGAGCTTCCTGTAGCCGCATGGCGTTCGTACTTAAATATGGAACTAACCATTCCAATTTTCGCTGTCTCTTATACACATCTCCGAGCCCACGAGACA
+
ABB?AFAADBAAEGGGGGGGGGAEFFHGFEFFGHFGFHGHHHHHHFGEFGEFFFFHGFHHHFEGHHHHHGCEGGHGGEEGEEGEHGGHHHDHHGGHHGDGHHEFHHGHHHHHHGGDGGGFGBGHDGFF211H11B1?BDCCFHGGCCFGH
@M02034:409:000000000-BFKT7:1:1111:10241:11774 1:N:0:27
AAAGTCGAGGTGCCTAAAGTGGCAACCCAGACTGGTGGGGAGGTTGGTGGTGTAGAGCTTCCTGTAGCCGCATGGCGTTCGTACTTAAATATGGAACTAACCATTCCAATTTTCGCTGTCTCTTATACACATCTCCGAGCCCACGAGACA
+
A@AC>DACCCCCGGGGFGFDDGGHHHHGGGHGHHAFGGEEFEGEGHGEFEAFHGHFH5GBDHGHGFGGHGGEGGHHFGFFCGHFGHHFFHHHHHFEGFFBFEEGFHBGHHHFHH?DFDFBDFHHBHFHD<GFFHG2C<C@CACF?C?DCG
@M02034:409:000000000-BFKT7:1:1111:18839:11776 1:N:0:27
AAAGTCGAGGTGCCTAAAGTGGCAACCCAGACTGGTTTTATGGTTGGTGGTGTAGAGCTTCCTGTAGCCGCATGGCGTTCGTACTTAAATATGGAACTAACCATTCCAATTTTCGCTGTCTCTTATACACATCTCCGAGCCCACGAGACA
+
CCCCCFCBCCCCGGGGGGGGGGGHHHHGGHHGHHHHHHGHGHHHHGGGGGEFGHHHHHHHHHHHHHHHHGGGGGHHGGGGGGHHHHHGHHHHHHFFHHGGHHHHHHFFHHHHHHGGGGGHHHHHFHHHFFGHHHHHFCGDFGHGGADCGG
@M02034:409:000000000-BFKT7:1:1111:28962:11781 1:N:0:27
AAAGTCGAGGTGCCTAAAGTGGCAACCCAGACTAAGCAGGATGTTGGTGGTGTAGAGCTTCCTGTAGCCGCATGGCGTTCGTACTTAAATATGGAACTAACCATTCCAATTTTCGCTGTCTCTTATACACATCTCCGAGCCCACGAGACA
+
BABBBDAABDABGGGGGGGGGGGHHHHGCGHGHCBFGABGEGHHHHFGGGEFHFGGHHHHHHHHHGHHHGGCEFHHGGFGDGHHHHHHHHHHHGFHHHHHHHFHHHHHBGHHHH@GGCGGHHHHBGFGFGFHHHHGG/DGGGGFGFGGG<
@M02034:409:000000000-BFKT7:1:1111:14479:11786 1:N:0:27
AAAGTCGAGGTGCCTAAAGTGGCAACCCAGACTAATAAGAAGGTTGGTGGTGTAGTGCTT
+
CCCCCFCCCCBCGGGGGGGGGGGHHHHGGHHGHBBF55B55AFHBH2A22B113D5A555
@M02034:409:000000000-BFKT7:1:1111:4442:11792 1:N:0:27
AAAGTCGAGGTGCCTAAAGTGGCAACCCAGACTGAGAGGCGGGTTGGTGGTGTAGAGCTTCCTGTAGCCGCATGGCGTTCG
+
BBBBBFBBBBAAGGGGGGFGGGGHHHHGGGHGHHHHHHGGGGA0B0E?FG1B?3F3B@@F3EEFF4G4FE//?EF0>/</<
@M02034:409:000000000-BFKT7:1:1111:26909:11792 1:N:0:27
AAAGTCGAGGTGCCTAAAGTGGCAACCCAGACTGAGACGCATGTTGGTGGTGTAGAGCTTCCTGTAGCCGCATGGCGTTCGTACTTAAATATGGAACTAACCATTCCAATTTTCGCTGTCTCTTATACACATCTCCGAGCCCACGAGACA
+
AABBAFBADBBBFGGGFGGGGGGGHHHGGHHACGFHHHGGEFEHHGHGGDBFFFGFHHHHBGHGFGGFHGGGGGHHGEEGGFFHHHGBHHHHHHHFGHHHG0FHEBHBEGHHHGGGGGEFHHHHHFFHFHGFHH3?A?C@DAGFFCG??F
@M02034:409:000000000-BFKT7:1:1111:7736:11795 1:N:0:27
AAAGTCGAGGTGCCTAAAGTGGCAACCCAGACTCCTCCGCCGGTTGGTGGTGTAGAGCTTCCTGTAGCCGCATGGCGTTCGTACTTAAATATGGAACTAACCATTCCAATTTTCGCTGTCTCTTATACACATCTCCGAGCCCACGAGAC
+
CCCCCFCCCCBBGGGGGGGGGGGHHHHGGHHGHHHHHHGGGGGGGGGGGGFFGGHHHHHHHHHHHHHGHGGGGGHHGGGGGGHHHHHHHHHHHHHHHHHHHHGHHGHHHHHHHGGGGFGGHHHHHHHHHHHHFHGFDCGFGGGGGGGGG
@M02034:409:000000000-BFKT7:1:1111:4632:11796 1:N:0:27
AAAGTCGAGGTGCCTAAAGTGGCAACCCAGACTAAGAAGAATGTTGGTGGTGTAGAGCTTCCTGTAGCCGCATGGCGTTCGTACTTAAATATGGAACTAACCATTCCAATTTTCGCTGTCTCTTATACACATCTCCGAGCCCACGAGACA
+
BBBCAFCCCCABGGGGGGGGGGGHHHHGGHHGHHHHHHHHHHHHHHHGFGEFHHHHHHHHHHHHHHHHHGGGGGHHGFGGGGHHHHHGHHHHHHGGHHHGHHGHHHGFHHHHHHGGGGGHHHHHHHHHHFHHHHHHGGCFGGHGGFGGGE
@M02034:409:000000000-BFKT7:1:1111:17996:11799 1:N:0:27
AAAGTCGAGGTGCCTAAAGTGGCAACCCAGACTAAGG
+
CCDCCFCCCDBCGGGGGGGGGGGHHHHGGHHGHHHGF
@M02034:409:000000000-BFKT7:1:1111:8063:11801 1:N:0:27
AAAGTCGAGGTGCCTAAAGTGGCAACCCAGACTCAGGGGGAGGTTGGTGGTGTAGAGCTTCCTGTAGCCGCATGGCGTTCGTACTTAAATATGGAACTAACCATTCCAATTTTCGCTGTCTCTTATACACATCTCCGAGCCCACGAGAC
+
CCCCCFCCCCABGGGGGGGGGGGHHHHGGHHGHHHHHHGGGGGGHHGEFGFFGGHFHHHHHHHHHHHHHGGFGGHHGEGGGGHHHHHHHHHGHHFFHHGHHHHHHHHHHGHHHFGGGGGHHHHHHHHHHHHHHHHHGGGGGGHEGFGGG
@M02034:409:000000000-BFKT7:1:1111:14498:11801 1:N:0:27
AAAGTCGAGGTGCCTAAAGTGGCAACCCAGACTAATAAGAAGGTTGGTGGTGTAGAGCTTCCTGTAGCCGCATGGCGTTCGTACTTAAATATGGAACTAACCATTCCAATTTTCGCTGTCTCTTATACACATCTCCGAGCCCACGAGAC
+
BBBBAFBBDBBBGGGGGFFGGGFCHGHGGGGGHHHHHHHHHHHHHHGGGGEFGHHHHHHHFHHHHEGGFGGGGGHHGGGGGGHHHHHFHHHHHHFFFFHGHFHFGGFHBGHHHHEFGGGGHGHHGHBGDGHHFGFFD//<CC/F?@C??
@M02034:409:000000000-BFKT7:1:1111:15904:11818 1:N:0:27
AAAGTCGAGGTGCCTAAAGTGGCAACCCAGACTAATAAGAATGTTGGTGGTGTAGAGCTTCCTGTAGCCGCATGGCGTTCGTACTTAAATATGGAACTAACCATTCCAATTTTCGCTGTCTCTTATACACATCTCCGAGCCCACGAGACA
+
CCCCCFCCCCCCGGGGGGGGGGGHHHHGGHHGHHFGFGHFGGHHGHEEFGGEGBFFGGDGFHHHHFFFFGGEFGHEEEGGGGFHHHHHEHHHHH3@G3GHF1EF3?GFFGDGF4>EFF?FFHGF4FFFHFB2FGG2F<C@/FHGG/CDG?
@M02034:409:000000000-BFKT7:1:1111:7963:11821 1:N:0:27
AAAGTCGAGGTGCCTAAAGTGGCAACCCAGACTTCTACGCCGGTTGGTGGTGTAGAGCTTCCTGTAGCCGCATGGCGTTCGTACTTAAATATGGAACTAACCATTCCAATTTTCGCTGTCTCTTATACACATCTCCGAGCCACGAGACAG
+
CCCCCFCCCCBCGGGGGGGGGGGHHHHGGHHGHHHHHHGGGGGGEGEGFGGFGGHHHHHHHHHHHHHHHGGGGGHHGEEGGGHHHHHHGHHHHEGHHHHHHGGGHGHGFHHHHHCGGDEFFGHHHHFHHHFHHHFFGCGGGHHGCCDGEC
@M02034:409:000000000-BFKT7:1:1111:19643:11823 1:N:0:27
AAAGTCGAGGTGCCTAAAGTGGCAACCCAGACTACGAAGACTGTTGGTGGTGTAGAGCTTCCTGTAGCCGCATGGCGTTCGTACTTAAATATGGAACTAACCATTCCAATTTTCGCTGTCTCTTATACACATCTCCGAGCCCACGAGACA
+
BBCCCFCCCCBCGGGGGGGGGGGHHHHGGHEGHHHGGHGGHHHHHHHGGGFFFGHHHHHHHHHHHHHHHGGGGGHHGGGGGGHHHHHHGHHHHHFHHHHGHHHHHGGHHHHHHHGGGGGHGHHHHHHGHHHHHHGFECCGGGHGGGGGGF
@M02034:409:000000000-BFKT7:1:1111:18813:11826 1:N:0:27
AAAGTCGAGGTGCCTAAAGTGGCAACCCAGACTAATCGGCCGGTTGGTGGTGTAGAGCTTCCTGTAGCCGCATGGCGTTCGTACTTAAATATGGAACTAACCATTCCAATTTTCGCTGTCTCTTATACACATCTCCGAGCCCACGAGACA
+
BACCAFCCCCBCGGGGGGGGGGGHHHHGGHHGHHHHHGGGGGGEEGGGGGEFGHHHHHHHHHHHHHHGHGGGGGHHGGGGGGHHHHHHHHHHHHHGHHHHHHHHHHGHHGHHHHGGGGGHHHHHHHHHHHEHGHHHGGGGGGHGGGGGGB
@M02034:409:000000000-BFKT7:1:1111:8306:11830 1:N:0:27
AAAGTCGAGGTGCCTAAAGTGGCAACCCAGACTCAGAATCCGGTTGGTGGTGTAGAGCTTCCTGTAGCCGCATGGCGTTCGTACTTAAATATGGAACTAACCATTCCAATTTTCGCTGTCTCTTATACACATCTCCGAGCCCACGAGACA
+
CCCCCFBCCCBCGGGGGGGGGGGHHHHGGHHGHHHHHHHHHGGFFGEEFCEFGGHFFHHHFHHHHHHHHGGGGGHHGEFGFEFHHHHHHHHHHGFHHHHHHHDHHGHGFHHHHHGGGGFHHHHHFHHFHHHHHHHGGCGGGGHGGCGCG<
@M02034:409:000000000-BFKT7:1:1111:6434:11834 1:N:0:27
AAAGTCGAGGTGCCTAAAGTGGCAACCCAGACTCATAATATGGTTGGTGGTGTAGAGCTTCCTGTAGCCGCATGGCGTTCGTACTTAAATATGGAACTAACCATTCCAATTTTCGCTGTCTTTATACACATCTCCGAGCCCACGAGACAG
+
CCCCCFCCCCBCGGGGGGGGGGGHHHHGGHHGHHCHHHHHHHHHHGGGGGFFGHHHHHHHHHHHHHHHHGGGGGHHGGGGGGHHHHHHHHHHHHGHFHHGHHHGHHGHHGGHHHGGGGGHHHHHHHGHHHHHHHEFCGGGGFGGGGGGHH
@M02034:409:000000000-BFKT7:1:1111:20637:11837 1:N:0:27
AAAGTCGAGGTGCCTAAAGTGGCAACCCAGACTGGGGCGCGGGTTGGTGGTGTAGAGCTTCCTGTAGCCGCATGGCGTTCGTACTTAAATATGGAACTAACCATTCCAATTTTCGCTGTCTCTTATACACATCTCCGAGCCCACGAGACA
+
CCCCCFCCCCAAGGGGGGGFGGGHHHHGGHHGHHHHGGGGGGGEFGGGFGBFFGHHHHHHHHHHHHHHHGGGGGHHGEGGEFGHHHGGHHHHHHHHGHHHHHFHHHGHHHHHHFDFGGGEHGHHGHHGFHEHHHHHGCGFGEHGGGGGGF
@M02034:409:000000000-BFKT7:1:1111:23651:11839 1:N:0:27
AAAGTCGAGGTGCCTAAAGTGGCAACCCAGACTCAGATTGGTGTTGGTGGTGTAGAGCTTCCTGTAGCCGCATGGCGTTCGTACTTAAATATGGAACTAACCATTCCAATTTTCGCTGTCTCTTATACACATCTCCGAGCCCACGAGACA
+
CCCCCFCCCCABGGGGGGGGGGGHHHHGGHHGHHGHHHHGFGEHGHHEFFEFFFGFGHHHHHHHHHHGHGGGGGHGG1EGGEGHHHHHHFHHHHFHHHHHHHHFGHGHHHHHHHGGGGAGDHHGHHHHHHGCGHHGF@CGGGHGGGGFGC
@M02034:409:000000000-BFKT7:1:1111:26955:11841 1:N:0:27
AAAGTCGAGGTGCCTAAAGTGGCAACCCAGACTAAGAATAAGGTTGGTGGTGTAGAGCTTCCTGTAGCCGCATGGCGTTCGTACTTAAATATGGAACTAACCATTCCAATTTTCGCTGTCTCTTATACACATCTCCGAGCTCACGAGAC
+
CCDCCFCCCCCCGGGGGGGGGGGHHHHGGHHGHHGHHHHHHHHHHHGGGGGGHHHHHHHHHHHHHHHHHGGGGGHHGGGGGGHHHHHHGHHHHHFFFHHHHHGHHHGGHHHHHHGGGGGHHHHHHHHHHHGHHHHHGBFG/GHHGGGGG
@M02034:409:000000000-BFKT7:1:1111:7516:11855 1:N:0:27
AAAGTCGAGGTGCCTAAAGTGGCAACCCAGACTCCGACTCGGGTTGGTGGTGTAGAGCTTCCTGTAGCCGCATGGCGTTCGTACTTAAATATGGAACTAACCATTCCAATTTTCGCTGTCTCTTATACACATCTCCGAGCCCACGAGACA
+
BBBBBFBBBB>AFGGGGGGGGGGFHHHGGHGGHGGEEEGGGGGHGGGGGGEFHHHHHHHHHHHHHHHHHGGGGGHHGEGGGGFHHHHHHHHHGFGHGHHHHFHHHHHHHHHHHHGGGGGHHHHHGHGHHHHHHHHHGGGGGGHGGGGGG>
@M02034:409:000000000-BFKT7:1:1111:21498:11859 1:N:0:27
AAAGTCGAGGTGCCTAAAGTGGCAACCCAGACTACGCGTGATGTTGGTGGTGTAGAGCTTCCTGTAGCCGCATGGCGTTCGTACTTAAATATGGAACTAACCATTCCAATTTTCGCTGTCTCTTATACACATCTCCGAGCCCACGAGACA
+
CCCCCFCCCB>AGGGGGGGGGGGHGHHGGHHGHHHGGGGGGHHHHHHFFGFFGFHHHFHHHHHHHHHHHGGGGGHGGEGGGFHHHHHGHHHHHHHHGHHHHHHHFHHHHHHHHHGGGGGHHGHHHHGHHHFHHHHHGCFGGGHGGGGGGG
@M02034:409:000000000-BFKT7:1:1111:13416:11866 1:N:0:27
AAAGTCGAGGTGCCTAAAGTGGCAACCCAGACTAATAATAAGGTTGGTGGTGTAGAGCTTCCTGTAGCCGCATGGCGTTCGTACTTAAATATGGAACTAACCATTCCAATTTTCGCTGTCTCTTATACACATCTCCGAGCCCACGAGAC
+
BBBCAFBBCCABGGGGFGGFGGGHFFGGGHFGHHHHHHHHHHGGGHGEFGAF1FHHGHHGHCFGGGFGFEFFGGGFGGGGGFFHHHHGGHGHGFFHGBGBFFEFHHGHHHHHHGEC/EEHHHHHHB?GHHFGBGB2?/>BC/GF?@/<A
@M02034:409:000000000-BFKT7:1:1111:5833:11866 1:N:0:27
AAAGTCGAGGTGCCTAAAGTGGCAACCCAGACTCCGCCGCCGGTTGGTGGTGTAGAGCTTCCTGTAGCCGCATGGCGTTCGTACTTAAATATGGAACTAACCATTCCAATTTTCGCTGTCTCTTATACACATTCCGAGCCCACGAGACAG
+
BBBBBFBBBBBBGGGGGGGGGGGHHHGGGHHGHHHGGGGGGEEGGGGGGGGFGHGHHHHHHHHHGHHHHGEFGGHHGFGGGGHHHHHHHHGGHHHFFHGHHFHGHGFFFHGHHFGGGGGHHHHHHHFHEGHHHDGGDG/@GEFGCCGGHG
@M02034:409:000000000-BFKT7:1:1111:20877:11868 1:N:0:27
AAAGTCGAGGTGCCTAAAGTGGCAACCCAGACTCATGCGCCGGTTGGTGGTGTAGAGCTTCCTGTAGCCGCATGGCGTTCGTACTTAAATATGGAACTAACCATTCCAATTTTCGCTGTCTCTTATACACATCTCCGAGCCCACGAGACA
+
BBBBBFBBBB?AGGGGGGGGGGGHHHHGGCHGHGHHHHGGGGGEEFGEFGEFFGGHFGHGHHHFFGHFHGGGGGHHGECGEGGHHHHGHHFHHFGHFHFEGGHHHHFFDGHHHHGGGGGBFFHHBGGBDGDHHHFFF@D?GGHGFGGGFF
@M02034:409:000000000-BFKT7:1:1111:7920:11869 1:N:0:27
AAAGTCGAGGTGCCTAAAGTGGCAACCCAGACTCCGACTCCGGTTGGTGGTGTAGAGCTTCCTGTAGCCGCATGGCGTTCGTACTTAAATATGGAACTAACCATTCCAATTTTCGCTGTCTCTTATACACATCTCCGAGCCCACGAGAC
+
ACCCCFCCBCCCGGGGGGGGGGGHHHHGGHHGHHHGGGGGHGGGGFGGGGEFGHHHHHHHHHHHHHHHHGGGGGHHGGGGGGHHHHHFHHHHHHHHHHHHHHHHHHHGGHHHHHGGGGGGHHHHGHHHHHHHHHHHGFGCCGHGG?CCF
@M02034:409:000000000-BFKT7:1:1111:5850:11870 1:N:0:27
AAAGTCGAGGTGCCTAAAGTGGCAACCCAGACTCCGCCGCCGGTTGGTGGAGTAGAGCTTCCTGTAGCCGCATGGCGTTCGTACTTAAATATGGAACTAACCATTCCAATTTTCGCTGTCTCTTATACACATTCCTAGCCCACGA
+
AAAAAFAA@D1>1G1GFGGEFDFEFHCGGGCGHGHCF?E?CEEEEEEFFG/BG0D@GHHHHCHHFGGGHCGGGGHAEEEGGEHEFHHDFBHHHGF1GGFBFAGFGHEDDFFHGB<?//CG2GF>@FBDD?<1?FG1?GFF0FF->
@M02034:409:000000000-BFKT7:1:1111:4968:11873 1:N:0:27
AAAGTCGAGGTGCCTAAAGTGGCAACCCAGACTACTTGTCTTGTTGGTGGTGTAGAGCTTCCTGTAGCCGCATGGCGTTCGTACTTAAATATGGAACTAACCATTCCAATTTTCGCTGTCTCTTATACACATCTCCGAGCCCACGAGAC
+
ABBBBFBBBB>AGGGGGGGGFGGHHHFGGH2FHHHHHHHF5FGHHHHGFGAFHGBDHHHHHFHHHHHGHGGGGGHHGEFGGECHHHHGHFHHHHHHGHHHHEHHFHHHEHHGHHGGGGEGHHHHGGHHHGHHHHHHGGCGGEHGC/ADG
@M02034:409:000000000-BFKT7:1:1111:20959:11874 1:N:0:27
AAAGTCGAGGTGCCTAAAGTGGCAACCCAGACTGGGGAGAAGGTTGGTGGTGTAGAGCTTCCTGTAGCCGCATGGCGTTCGTACTTAAATATGGAACTAACCATTCCAATTTTCGCTGTCTCTTATACACATCTCCGAGCCCACGAGACA
+
CCBCCFCCCCABGGGGGGGGGGGHHHHGGHHGHHHHGGGGHHHGHHGFGGEFGFHHHHHHHHHHHHHHHGGGGGHHGEGGGGHHHHHHHHHHHHHHGGGFHHHHHHHHHHHHHEEEGGGHHGHHGHGHHHGHHHHEEDCFGGGGGGGGGB
@M02034:409:000000000-BFKT7:1:1111:14123:11882 1:N:0:27
AAAGTCGAGGTGCCTAAAGTGGCAACCCAGACTAGTTGTTTGGTTGGTGGTGTAGAGCTTCCTGTAGCCGCATGGCGTTCGTACTTAAATATGGAACTAACCATTCCAATTTTCGCTGTCTCTTATACACATCTCCGAGCCCACGAGACA
+
CCCCBFCCBBBCGGGGGGGFGGGHHHHGGHHGHHHHHHHGHHGHHGGGGGEFGHHHHHHHHHHHHHHGHGGGGGHHGGGGGGHHHHHHFHHHHHFHGHHGHHGHHHHGFGHHHHGGGGGGHHHHHHHHHHGHGHGFGCFCGGHGGGGGGF
@M02034:409:000000000-BFKT7:1:1111:13417:11885 1:N:0:27
AAAGTCGAGGTGCCTAAAGTGGCAACCCAGACTAATAATAAGGTTGGTGGTGTAGAGCTTCCTGTAGCCGCATGGCGTTCGTACTTAAATATGGAACTAACCATTCCAATTTTCGCTGTCTCTTATACACATCTCCGAGCCCACGAGACA
+
BBCCBFBCCCAAGGGGGGGGGGGHHHHGGGHGH3BA5DBADGHHHHEEG?EFAEGDA5FGEHHGAFGDGEG0FGHGF>EGGEGHHFFDBHHHHHDGGGHHHADGGHGBFGHHHF?FGEFHHGHFDH4BGFDFGBGED><@/FGFC/<AA?
@M02034:409:000000000-BFKT7:1:1111:6496:11887 1:N:0:27
AAAGTCGAGGTGCCTAAAGTGGCAACCCAGACTCATGTTCGGGTTGGTGGTGTAGAGCTTCCTGTAGCCGCATGGCGTTCGTACTTAAATATGGAACTAACCATTCCAATTTTCGCTGTCTCTTATACACATCTCCGAGCCCACGAGACA
+
ABBBAFBBBBABGGGFGFGGGGGHHHHFGHHGHHGHHHHHGGGGFGGGGGEFGFHBGHHHHHHHHHHHHGGGGGHGGEGFGGGHHHGGHHHGGHHHGHFGGHHGHHHHBGGHHGGGGGGEHHHHFHFF?2GHGHF2E/DC?EAECGGGGB
@M02034:409:000000000-BFKT7:1:1111:23223:11892 1:N:0:27
AAAGTCGAGGTGCCTAAAGTGGCAACCCAGACTAATCAGCAGGTTGGTGGTGTAGAGCTTCCTGTAGCCGCATGGCGTTCGTACTTAAATATGGAACTAACCATTCCAATTTTCGCTGTCTCTTATACACATCTCCGAGCCCACGAGACA
+
AAABAFBBDDAAGGGGGGGGGGGHHHHGGGHGHHHHHHHHHHHHHGEEFGGGHHHHHHHHHHHHFGHHHGGGGEGHGGGGGFFGHHHHHHHHHHHGGGHHHHHGHFFDEGHHHHGGGGGHHGHHEFFHBGFHGHGFGBCGGGHGGGGGD?
@M02034:409:000000000-BFKT7:1:1111:9888:11892 1:N:0:27
AAAGTCGAGGTGCCTAAAGTGGCAACCCAGACTCGGGGGGGTGTTGGTGGTGTAGAGCTTCCTGTAGCCGCATGGCGTTCGTACTTAAATATGGAACTAACCATTCCAATTTTCGCTGTCTCTTATACACATCTCCGAGCCCACGAGACA
+
CCCCCFCCCCBCGGGGGGGGGGGHHHHGGHHGHHGGGGGGGGGGGGGFFG;CCFGGGGGGGGGGFFFFFFFFFFFFFDFFFFFFFFFFFFFFFFFFFFFFFFFFFFFFFFFFFFFFFFFFBFFFFFFFFFFEFFFFF;DFFF.EFFFFFB
@M02034:409:000000000-BFKT7:1:1111:18739:11899 1:N:0:27
AAAGTCGAGGTGCCTAAAGTGGCAACCCAGACTTGTCTTGCTGTTGGTGGTGTAGAGCTTCCTGTAGCCGCATGGCGTTCGTACTTAAATATGGAACTAACCATTCCAATTTTCGCTGTCTCTTATACACATCTCCGAGCCCACGAGACA
+
CBCCAFCBCCACGGGGGGGGGGGHHHHGGHHGHHHHHHHHHHHHHHHGFGEFGHHGHHHGHHHHGHFHHGGGGGHGGGGGGGHHHHHHGHHHHHHHGHHHHHGHHHGGHHHHHHGGGGGGHGHHEHFHGHFFFHGHGDFCGGHGGGGGGF
@M02034:409:000000000-BFKT7:1:1111:12526:11901 1:N:0:27
AAAGTCGAGGTGCCTAAAGTGGCAACCCAGACTATTCCGAGGGTTGGTGGTGTAGAGCTTCCTGTAGCCGCATGGCGTTCGTACTTAAATATGGAACTAACCATTCCAATTTTCGCTGTCTCTTATACACATCTCCGAGCCCACGAGACA
+
BCBBBFBBBBACGGGGGGGGGGGHHHHGGHHGHHHHHHHGGC2ECEGFEDEFAAFDAFEFGGGGGFFDBGEEEGF1EBEGFECEGGHHFHHFEF33GFHHG03FFFHBFGHHB4EFGDDHEHGHFDHDHHHFGGHBECCGGGGGCDCG?C
@M02034:409:000000000-BFKT7:1:1111:11462:11901 1:N:0:27
AAAGTCGAGGTGCCTAAAGTGGCAACCCAGACTCCGACTCATGTTGGTGGTGTAGAGCTTCCTGTAGCCGCATGGCGTTCGTACTTAAATATGGAACTAACCATTCCAATTTTCGCTGTCTCTTATACACA
+
CCCCCFCCCCABGGGGGGGGGGGHHHHGGHHGH3FE2E2E3DGHHHGGGDFFFHHHHHHHHHHHHHHHHGGGGGHGGGGGGGHHHHHHHHHGGHFFFHHHHHHHHHHGHHHHHGCGGEEHHHHHHHHHHHH
@M02034:409:000000000-BFKT7:1:1111:21887:11907 1:N:0:27
AAAGTCGAGGTGCCTAAAGTGGCAACCCAGACTCCTCCTCCGGTTGGTGGTGTAGAGCTTCCTGTAGCCGCATGGCGTTCGTACTTAAATATGGAACTAACCATTCCAATTTTCGCTGTCTCTTATACACATCTCCGAGCCCACGAGACA
+
CCCCBFCCCCCCGGGGGGGGGGGHHHHGGHHDHHHBFBG23EFFGGGEEEGFGFGFFF3FFGHFGDGBFEEEEGFAEEEGGEFHGFHHHHHFHF33GFHFC03FFBGDGHGHHF?FGEBGFHGGBGHFHFHFHHHEF?DC@EEFDGGDGF
@M02034:409:000000000-BFKT7:1:1111:7527:11910 1:N:0:27
AAAGTCGAGGTGCCTAAAGTGGCAACCCAGACTTCGAATAAGGTTGGTGGTGTAGAGCTTCCTGTAGCCGCATGGCGTTCGTACTTAAATATGGAACTAACCATTCCAATTTTCGCTGTCTCTTATACACATCTCCGAGCCCACGAGACA
+
CCCCCFCCCCCCGGGGGGGGGGGHHHHGGHHGHHHGHHHGHHHHHHGGGGEFGHHHHHHHHHHHGHHHHGGGGGHHGFGGGGHHHHHHHHHHHHFHHHHHHHGHHHGHGGHHHHGGGGGHHHHHHHHHHGHGHHHHGFGGGGHGGGGGGG
@M02034:409:000000000-BFKT7:1:1111:13877:11912 1:N:0:27
AAAGTCGAGGTGCCTAAAGTGGCAACCCAGACTCAGCCGCCGGTTGGTGGTGTAGAGCTTCCTGTAGCCGCATGGCGTTCGTACTTAAATATGGAACTAACCATTCCAATTTTCGCTGTCTCTTATACACATCTCCGAGCCCACGAGACA
+
AABB>FBBCCCCGGGGGGGGGGGHHHHGGHHGHHHHHHGGGGGEGFGGGGEFEGHHHGHHHHHHFHHHHEFGGGHGGEGGGGHHHHGGBHHHHHHGGFHGFHGHHHGFFHHHHGFGGGGGHGGHGHHHHHHHFFGFGGCDGGHGGCCGGG
@M02034:409:000000000-BFKT7:1:1111:8019:11919 1:N:0:27
AAAGTCGAGGTGCCTAAAGTGGCAACCCAGACTAATCATAATGTTGGTGGTGTAGAGCTTCCTGTAGCCGCATGGCGTTCGTACTTAAATATGGAACTAACCATTCCAATTTTCGCTGTCTCTTATACACATCTCCGAGCCCACGAGACA
+
CCCCCFCCCCCCGGGGGGGGGGGHHHHGGHHGHHHHFHHHBFGGHHFEFDFFFGGGHGHHFHFHHHHHHGGEEEGFG?EGGGFGHHHHHHHHHG3FGHHHFFEFGHGFGGHHFDEFGGGHBHFFEHHHHHFFGHHFF?CGFGHGGGGGGF
@M02034:409:000000000-BFKT7:1:1111:10787:11924 1:N:0:27
AAAGTCGAGGTGCCTAAAGTGGCAACCCAGACTGCTCAGCGTGTTGGTGGTGTAGAGCTTCCTGTAGCCGCATGGCGTTCGTACTTAAATATGGAACTAACCATTCCAATTTTCGCTGTCTCTTATACACACCTCCGGGCCCACGA
+
AAAABFABB>>>EGDFGFGGGFAFGC4AF22FFHBGHFFHFGDEHHCAFE1FF3GAGFGGH3FF5FGHFEE0?EHGE?EEEE2FGHHBFHFHHG3FGGHHHEHH3FHFFHBF4BEEFGEGB4BB3F3BB2F/?FC/</<<A/CF/?
@M02034:409:000000000-BFKT7:1:1111:18541:11927 1:N:0:27
AAAGTCGAGGTGCCTAAAGTGGCAACCCAGACTGGTCATACTGTTGGTGGTGTAGAGCTTCCTGTAGCCGCATGGCGTTCGTACTTAAATATGGAACTAACCATTCCAATTTTCGCTGTCTCTTATACACATCTCCGAGCCCACGAGACA
+
AA?AADAADD1AFFGGGGGGGFFBCFGGGHCFHHHGHHFEGHHHHHHEECBBBDGEHHHHHFHFGHGHHGGEEGHHEBEFFEFGFHHEHHGHHHEFHHHHHHHHHHHFHHHHHHGGGGEGDFHFFHHHHFGBGHHGG@CGGGHGC@@CFF
@M02034:409:000000000-BFKT7:1:1111:19810:11927 1:N:0:27
AAAGTCGAGGTGCCTAAAGTGGCAACCCAGACTAATCATAAGGTTGGTGGTGTAGAGCTTCCTGTAGCCGCATGGCGTTCGTACTTAAATATGGAACTAACCATTCCAATTTTCGCTGTCTCTTATACACATCTCCGAGCCCACGAGACA
+
AAAA3DA33AAA4GGGFGGFFGGCBFFGGHFDHGHHGHHHFGGBFGE2AEAFFF5GHGGHFHFFBFFHHGG@EEGGE?EFGGHHHHFH3GHEFFF3CFFGFHGGHGBFHHGHG4E<ED?FDDGFBG442??1F?GDE/<B?</?<CDDF?
@M02034:409:000000000-BFKT7:1:1111:23181:11930 1:N:0:27
AAAGTCGAGGTGCCTAAAGTGGCAACCCAGACTCAGGGGGCGGTTGGTGGTGTAGAGCTTCCTGTAGCCGCATGGCGTTCGTACTTAAATATGGAACTAACCATTCCAATTTTCGCTGTCTCTTATACACATCTCCGAGCCCACGAG
+
CCCCCFCCCCABGGGGGGGGGGGHGHHGGHHGHHHHHHGGCEGGE//FFEEFHFH3EFGGBGHDFFGFGDGEEFFAE<EGFGHFFHHFGGFHFF2<FFHH202FGBGDBGDGF<CGG<<GFFGFFF=<FFDHHGGFD<DFFEHE?-:
@M02034:409:000000000-BFKT7:1:1111:12710:11933 1:N:0:27
AAAGTCGAGGTGCCTAAAGTGGCAACCCAGACTAGTAAGAATGTTGGTGGTGTAGAGCTTCCTGTAGCCGCATGGCGTTCGTACTTAAATATGGAACTAACCATTCCAATTTTCGCTGTCTCTTATACACATCTCCGAGCCCACGAGACA
+
BBCCCFCCBBAAGGGFGGGGGGGHHHHGGHHGHHHHHHHHHHHHHHHFFGBBBFHHHHHHHHHHGHHHHGGGGGHGGEEGGFHHHHHHHHHHHHHHGHHHGGGHGHHGHHHHHHGGGGGGHFHHHHHGHFGHHGHHGCGGGGHGGGGGGG
@M02034:409:000000000-BFKT7:1:1111:20253:11934 1:N:0:27
AAAGTCGAGGTGCCTAAAGTGGCAACCCAGACTACTTGTTCTGTTGGTGGTGTAGAGCTTCCTGTAGCCGCATGGCGTTCGTACTTAAATATGGAACTAACCATTCCAATTTTCGCTGTCTCTTATACACATCTCCGAGCCCACGAGACA
+
AAABAFBBBDAAGGGGGGGGGGGHHHHGGHHGHHHHHHHGHHHHHHHGGGEFFGHHHHHHHHHFFGHHHGGGGGHHEFGGFFHHHHHHGHGHHHBFHHHHHHHHHHHHHHHHHHCEGGFFHFGHHHHHFHEHHHHHGDFCGGHGGGGGGF
@M02034:409:000000000-BFKT7:1:1111:16559:11935 1:N:0:27
AAAGTCGAGGTGCCTAAAGTGGCAACCCAGACTGGTCTTGAGGTTGGTGGTGTAGAGCTTCCTGTAGCCGCATGGCGTTCGTACTTAAATATGGAACTAACCATTCCAATTTTCGCTGTCTCTTATACACATCTCCGAGCCCACGAGACA
+
CCBCCFCCCCAAGGGGGGGGGGGHHHHGGHHGHHHHHHHHHGHHHHGGGGEFFGHGHHHHHHHHHHHHHGGGGGHHGGGGGGHHHHHHHHHHHHHGGHHHHHHHHHGHHHHHHHGGGGFHHHHHHHHHHHGHHHHHEBGGGGHGGGGGGH
@M02034:409:000000000-BFKT7:1:1111:10795:11940 1:N:0:27
AAAGTCGAGGTGCCTAAAGTGGCAACCCAGACTGCTCAGCGTGTTGGTGGTGTAGAGCTTCCTGTAGCCGCATGGCGTTCGTACTTAAATATGGAACTAACCATTCCAATTTTCGCTGTCTCTTATACACATCTCCGAGCCCACGAGACA
+
BBBBBFBBBBAAGGGGGGGGGGGFHHHGGGHGHFFGGHHHGGGGHHHGGGGFGFGFGHHHHHHFGFGHHGGGGGGHGFFGEFHFHHHGHEGGHEGFHHFEGHBGHFGFHHGHHGCFGGEHFHHHHHFHFHFFHHHHF/CCCGHGGCCGFB
@M02034:409:000000000-BFKT7:1:1111:19409:11944 1:N:0:27
AAAGTCGAGGTGCCTAAAGTGGCAACCCAGACTCAGGATCGGGTTGGTGGTGTAGAGCTTCCTGTAGCCGCATGGCGTTCGTACTTAAATATGGAACTAACCATTCCAATTTTCGCTGTCTCTTATACACATCTCCGAGCCCACGAGACA
+
AAABAFBBBBAAGGGGGCFGGGGHHHHGGFHGHGHHFGHHGDFHGGGGGGBABBGHHHGHHHHGHHHHGGGGGGHHGGGGGGHHHHHHHHHHHHHHHHHHHHGHHHFHGHHHHHEDEGDBGFHHHHGHGHFHFD@DE/CGGGHGGGGGGG
@M02034:409:000000000-BFKT7:1:1111:22988:11946 1:N:0:27
AAAGTCGAGGTGCCTAAAGTGGCAACCCAGACTAATCCTCCGGTTGGTGGTGTAGAGCTTCCTGTAGCCGCATGGCGTTCGTACTTAAATATGGAACTAACCATTCCAATTTTCGCTGTCTCTTATACACATCTCCGAGCCCACGAGACA
+
BBCCBFCCCCBCGGGGGGGGGGGHHHHGGHHGHHHHHHHHHGGGGGGGGGFFHHHHHHHHHHHHHHHHHGGGGGHHGFGGGGHHHHHHHHHHHHHHHHGEHHFHHHHHHHHHHHGGGGGHHHHHHHHHGHHHHGHGGGGGGGHGGFGGGH
@M02034:409:000000000-BFKT7:1:1111:17675:11950 1:N:0:27
AAAGTCGAGGTGCCTAAAGTGGCAACCCAGACTCCTCCTCCTGTTGGTGGTGTAGAGC
+
BBBBBFB@DBABGGGGGGGFGGGHHHHGGGHGHFBABCGFHHFHHHE2FEEAF3B555
@M02034:409:000000000-BFKT7:1:1111:19610:11951 1:N:0:27
AAAGTCGAGGTGCCTAAAGTGGCAACCCAGACTAAGAATCAGGTTGGTGGTGTAGAGCTTCCTGTAGCCGCATGGCGTTCGTACTTAAATATGGAACTAACCATTCCAATTTTCGCTGTCTCTTATACACATCTCCGAGCCCACGAGAC
+
CCCCCFCCCCBCGGGGGGGGGGGHHHHGGHHGHGFFDEGHGHHHHHGEGGEFGFHHHHHHHHHHHHHGHGGGGGHHGFGGGGHHHHHHHHHHHHFHFHHHGHGHHHHGHGHHHHEGGGFGHHHGGHBGHHHHHHHHGCGGGGHGGGGGG
@M02034:409:000000000-BFKT7:1:1111:15256:11961 1:N:0:27
AAAGTCGAGGTGCCTAAAGTGGCAACCCAGACTAAGAATAAGGTTGGTGGTGTAGAGCTTCCTGTAGCCGCATGGCGTTCGTACTTAAATATGGAACTAACCATTCCAATTTTCGCTGTCTCTTATACACATCTCCGAGCCCACGAGAC
+
BBBCCFCCCCBBGGGGGGGGGGGHHHHGGHHGHHHHHHHHHHFGGHGGGGEFFGHHHHHHHHHHHHHGHGGGGGHHGGGGGGHHHHHHHHHHHHHGHHHHHGHHHHHGHGHHHHGEGGGHHHHHHHHFGHHHHHHGGGGGGGGGGGGCG
@M02034:409:000000000-BFKT7:1:1111:28385:11968 1:N:0:27
AAAGTCGAGGTGCCTAAAGTGGCAACCCAGACTCATAAGAATGTTGGTGGTGTAGAGCTTCCTGTAGCCGCATGGCGTTCGTACTTAAATATGGAACTAACCATTCCAATTTTCGCTGTCTCTTATACACATCTCCGAGCCCACGAGACA
+
BBBBBFBBBBAAFCGGGGGGGGGGGHHDFHHFHHHCHHGGHHHHHHHEFDBFFFGDGFHHHFGFFHHDGEEAEFHGEEGFEEGGHHGFHHDHHHFFHHGHHHHHHHHF?GHHHHGGGGEGHHHHHHHHHHHHHHHHF/BDGGHGGGGG?F
@M02034:409:000000000-BFKT7:1:1111:25341:11972 1:N:0:27
AAAGTCGAGGTGCCTAAAGTGGCAACCCAGACTCAGAAGAAGGTTGGTGGTGTAGAGCTTCCTGTAGCCGCATGGCGTTCGTACTTAAATATGGAACTAACCATTCCAATTTTCGCTGTCTCTTATACACATCTCCGAGCCCACGAGACA
+
AAAABFABBBABFGGGGGGGGGFHHHHGGHHGHHHHHHGHHHHHHHGEGGEFHGHGHHHGHHHGHHHHHGGGGGHHGEGGGGHHHHHFHGHHHFFHHHHHHHHHHHGFHHHHHHGGGGFHHGHHHHHHHHHHHHHHG?FGGFHGGGGGGG
@M02034:409:000000000-BFKT7:1:1111:9536:11976 1:N:0:27
AAAGTCGAGGTGCCTAAAGTGGCAACCCAGACTCAGAATCGTGTTGGTGGTGTAGAGCTTCCTGTAGCCGCATGGCGTTCGTACTTAAATATGGAACTAACCATTCCAATTTTCGCTGTCTCTTATACACATCTCCGAGCCCACGAGACA
+
BABABFABBBAAGGGGGGGGGFFHHHHGGHHGHHHEGGHHHHHHHHHAFCEFHFGGGHHHHHHFHHFHHGGGGGHHGEGGGEHHHHHHHHHHHFFGGFGHHHHHHHHGGGHHGFEEGGEHFHGDFGGFHHHHHFHHG<@CGFAFCDCDD?
@M02034:409:000000000-BFKT7:1:1111:23628:11980 1:N:0:27
AAAGTCGAGGTGCCTAAAGTGGCAACCCAGACTAGTAGTGAGGTTGGTGGTGTAGAGCTTCCTGTAGCCGCATGGCGTTCGTACTTAAATATGGAACTAACCATTCCAATTTTCGCTGTCTCTTATACACATCTCCGAGCCCACGAGACA
+
CCBCBFCCCCABGGGGGGGGGGGGHHHGGHHGHHHFGHHHGHHHHHGGGGEFFGHHHHHHHHHHHHHHHGEFGGHHFEGGFFHHHHHHHHHHHHGHGHHGGHFHGHHHFFGHHFGGGGGGHHHHHHHHHHGHHHHGEBDGGGHGGGGGGH
@M02034:409:000000000-BFKT7:1:1111:19129:11985 1:N:0:27
AAAGTCGAGGTGCCTAAAGTGGCAACCCAGACTAAGACTCAGGTTGGTGGTGTAGAGCTTCCTGTAGCCGCATGGCGTTCGTACTTGAATATGGAACTAACCATTCCAATTTTCGCTGTCTCTTATACACATCTCCGAGCCCACGAGACA
+
CCCCBFBCCCCCGGGGGGGGGGGHHHHGGGHGHHHHHHHHHHHHHHGGGGFGGHHHHHHHHGHHHHHGHGGGGGHHGEGGGGHHHHBGHHHHHHHGHHHHHHGHHHHHHHHHHHGGGGGHHHHHHHHHHHHHHHHHGDGGGGHGGGGGGB
@M02034:409:000000000-BFKT7:1:1111:23611:11986 1:N:0:27
AAAGTCGAGGTGCCTAAAGTGGCAACCCAGACTAGTAGTGAGGTTGGTGGTGTAGAGCTTCCTGTAGCCGCATGGCGTTCGTACTTAAATATGGAACTAACCATTCCAATTTTCGCTGTCTCTTATACACATCTCCGAGCCCACGAGACA
+
ABBBAFBBBBBBGGGGGFGGGGGHHHHGGHHGHHGHHHGGFHHGHHGGGGEFBGHGHHHHHHHHHHHHHGGGGGHHGGGGGGHHHHHHHHHHHHFHHHHGHHHHHHGHHHHHHHGGGFGHHHHHHHHFFHHHHHHGF/DGFFFFCFCDDC
@M02034:409:000000000-BFKT7:1:1111:19144:11995 1:N:0:27
AAAGTCGAGGTGCCTAAAGTGGCAACCCAGACTAAGACTCAGGTTGGTGGTGTAGAGCTTCCTGTAGCCGCATGGCGTTCGTACTTGAATATGGAACTAACCATTCCAATTTTCGCTGTCTCTTATACACATCTCCGTGCCCACGAGAC
+
BAAABFBBBBABGGGGGGGGFGGH4GHGGHHGHHHCBGGHHGHHHHGEFEFFGEHHHGHHHHHHGFHFHGGGGGGHGFGGGGHHHHF33GFFHGBGBGHGGF3FG4GF4BGHHB@EEDEEGBGGGGHHHCFHHHH2</?CHBB//></<
@M02034:409:000000000-BFKT7:1:1111:8845:12000 1:N:0:27
AAAGTCGAGGTGCCTAAAGTGGCAACCCAGACTCCTCCGTCTGTTGGTGGTGTAGAGCTTCCTGTAGCCGCATGGCGTTCGTACTTAAATATGGAACTAACCATTCCAATTTTCGCTGTCTCTTATACACATCTCCGAGCCCACGAGACA
+
CCCCCFCCCCCCGGGGGGGGGGGHHHHGGHHGHFHHHHGHHHGHHHHGGGGFFFHEGHHHGHHHHHHHHGGGGGHHGEEGFEFHHHHGHHHHHHBFHFHHHCFGHHHFHGGHHFEGGG?FFHHFHG3FFGFHGHHBFCFFDGHGGCGG??
@M02034:409:000000000-BFKT7:1:1111:3382:12002 1:N:0:27
AAAGTCGAGGTGCCTAAAGTGGCAACCCAGACTAAGACTGCTGTTGGTGGTGTAGAGCTTCCTGTAGCCGCATGGCGTTCGTACTTAAATATGGAACTAACCATTCCAATTTTCGCTGTCTCTTATACACATCTCCGAGCCCACGAGACA
+
AAABAFCCCCABGGGGGGGGGGGHHHHGGHHGHHHHF3B3GHHHHHHEEGFFGFHFGHHHHHHHHHHHHGGGGGHGGEFGFEGHHHHHHHHHHHHHHHHHHHHHHHGGFGHHHHGGGGGHHHHHFHHHGHGHHHHHGBFGGGGFFCGGGG
@M02034:409:000000000-BFKT7:1:1111:21526:12003 1:N:0:27
AAAGTCGAGGTGCCTAAAGTGGCAACCCAGACTGGGATGAAGGTTGGTGGTGTAGAGCTTCCTGTAGCCGCATGGCGTTCGTACTTAAATATGGAACTAACCATTCCAATTTTCGCTGTCTCTTATACACATCTCCGAGCCCACGAGACA
+
BCCCBFCCCCABGGGGGGGGGGGHHHHGGHHGHHHHHHGHHHHHHHGGGGGFHHHHHHHHHHHHHHHHHGGGGGHHGEGGGGHHHHHHHHHHHHHHHHHGHHHHHHGHGHHHHGGGGGGHHHHHHHHHGHGGHHGHGFGGGGHGGGGGGG
@M02034:409:000000000-BFKT7:1:1111:19124:12004 1:N:0:27
AAAGTCGAGGTGCCTAAAGTGGCAACCCAGACTAAGACTCAGGTTGGTGGGGTAGAGCTTCCTGTAGCCGCATGGCGTTCGTACTTAAATATGAAACTAACCATTCCAATTTTCGCTGTCTCTTATACACATCTCCGAGCC
+
A?AAAFB@BDAAGGGGGGGGGGGHHHHGGFHGGHFHCHHGFHFHHGEEFG00BEGHHHFHHHHHHFHHHGGGGGHHFEEGGGHHHHHHHHHFH4BDBFGFHHFHHHHHGHHGHHFEFGGGGGGHHHGFGHEHGGHHGF?FC
@M02034:409:000000000-BFKT7:1:1111:5740:12008 1:N:0:27
AAAGTCGAGGTGCCTAAAGTGGCAACCCAGACTGAGAATACTGTTGGTGGTGTAGAGCTTCCTGTAGCCGCATGGCGTTCGTACTTAAATATGGAACTAACCATTCCAATTTTCGCTGTCTCTTATACACATCTC
+
CCCCCFCCCCABGGGGGGGGGGGHHHHGGHHGHH3FF5GGHHCAFGAAAEEFA3F5FB335FGF55A5DAF0EEE1EBEF?ECE1FGHBGHFGE3@F3GGE13B??H44D3FE4/???<B4BFD44B4F222B?G
@M02034:409:000000000-BFKT7:1:1111:5497:12013 1:N:0:27
AAAGTCGAGGTGCCTAAAGTGGCAACCCAGACTAAGACTAAGGTTGGTGGTGTAGAGCTTCCTGTAGCCGCATGGCGTTCGTACTTAAATATGGAACTAACCATTCCAATTTTCGCTGTCTCTTATACACATCTCCGAGCCCACGAGACA
+
AABBBFBBBB>AGGGGGGGGGGGHHHGGGHHGHHHHHHHHHGHHGHGEFGAFGHHHHHHHHHHHGHHHHGGGGGHHGEEGFEHHHHHGHHGHHHHHGHHGHHFHHHHFGHHHHHGGGGGHHHHHGHFHGHHHHHHFGDGGGGHGGGGGGF
@M02034:409:000000000-BFKT7:1:1111:20311:12019 1:N:0:27
AAAGTCGAGGTGCCTCAAGTGGCAACCCAGACTGCGAAGAATGTTGGTGGTGTAGAGCTTCCTGTAGTCGCATGGCGTTCGTACTTAAATATGGAACTAACCATTCCAATTTTCGCTGTCTCTTATACACATCTCCGAGCCCACGAGAC
+
A1AAAFAADDAACFG11B1AFGFHCHHCGHGGHHHEGGGGEFGDFFHEFEBFGGHBDDGHGFGFBDBFFEG@FAGFGEGFGGHGHHHHHGHGHHBHGGEFFFDGBB2FHHHHHB<AEGGEE2DF1BB>B11BFGBFC/>/<CCECCCCC
@M02034:409:000000000-BFKT7:1:1111:11172:12027 1:N:0:27
AAAGTCGAGGTGCCTAAAGTGGCAACCCAGACTAAGAATAATGTTGGTGGTGTAGAGCTTCCTGTAGCCGCATGGCGTTCGTACTTAAATATGGAACTAACCATTCCAATTTTCGCTGTCTCTTATACACATCTCCGAGCCCACGAGACA
+
CCCCCFCCCCABGGGGGGGGGGGHHHHGGHHGHHHHHHHHHHHHHHHGGGEFFHHHHHHHHHHHGHHHHGGGGGHHGFEGGEHHHHHHHHHHHHHHHHHHHGFHHGHHHHHHHGGGGGGGHHHHGHHHHHGHHHHHE@CCGCGGGGGGGF
@M02034:409:000000000-BFKT7:1:1111:16043:12029 1:N:0:27
AAAGTCGAGGTGCCTAAAGTGGCAACCCAGACTCAGCAGCCTGTTGGTGGTGTAGAGCTTCCTGTAGCCGCATGGCGTTCGTACTTAAATATGGAACTAACCATTCCAATTTTCGCTGTCTCTTATACACATCTCCGAGCCCACGAGACA
+
BBBBBFBBBBAAGGGGGGGGGFFFFHHGGHGGHHHHHHHHHHHHHFGFFGEFBGHFHHHHGHHHHHHHHGGGGGHHGEGGFGHHGHHHGHHHHGDGFFHFHHGHHHHHHFHHHHGGGGFHHHHHHHHFHHGHHHHHD>DFGGHGCCFGGC
@M02034:409:000000000-BFKT7:1:1111:13088:12034 1:N:0:27
AAAGTCGAGGTGCCTAAAGTGGCAACCCAGACTCGTTCGTCTGTTGGTGGTGTAGAGCTTCCTGTAGCCGCATGGCGTTCGTACTTAAATATGGAACTAACCATTCCAATTTTCGCTGTCTCTTATACACATCTCCGAGCCCACGAGACA
+
BBBBBFAADDBBGGGGGGGDGGGHHHHGGGHGHGGEFHG?EGFHHHGEFG1FHHHHHHHGHHHHHFGHHGGGGGHHGEGGGGHHHHHHHGHHHHGHHHHFHGFBFGGHHHHHHGGGGGGFFHGHGHFHFGHHHHHFGFGGGGHF?//AAF
@M02034:409:000000000-BFKT7:1:1111:10134:12036 1:N:0:27
AAAGTCGAGGTGCCTAAAGTGGCAACCCAGACTCGGAATGGGGTTGGTGGTGTAGAGCTTCCTGTAGCCGCATGGCGTTCGTACTTAAATATGGAACTAACCATTCCAATTTTCGCTGTCTCTTATACACATCTCCGAGCCCACGAGACA
+
BBBAAFBBBBBBGGGFGGGFGGGHHHHGGHHGHHFGEFFHHHGGGGGGFFEFHHHGHHHHHHHHHHHGHGG?EGHHGEGGGGHHGHFEHFGHHHBDGHBGHHFHHHGHFHHHHFFEGCDFFHGHFHGHGHHHHGHHG/CCGGHGGGGDGB
@M02034:409:000000000-BFKT7:1:1111:4557:12042 1:N:0:27
AAAGTCGAGGTGCCTAAAGTGGCAACCCAGACTGATAGGCATGTTGGTGGTGTAGAGCTTCCTGTAGCCGCATGGCGTTCGTACTTAAATATGGAACTAACCATTCCAATTTTCGCTGTCTCTTATACACATCTCCGAGCCCACGAGACA
+
CCCCCFBCCCBCGGGGGGGGGGGHHHHGGHHGHHFHHHHHHHHHHHHGEDEFAFGFHHHFFHHHHGHGFGGGGGGAE?EGGFFHHHHHGHHHHF3DGHHHFCBGHHHFGGHHHFEGGGEHBHHBEGHFHFHFHHHFG?DGGGEGGFGAF?
@M02034:409:000000000-BFKT7:1:1111:16574:12050 1:N:0:27
AAAGTCGAGGTGCCTAAAGTGGCAACCCAGACTCCTGGGAAGGTTGGTGGTGTAGAGCTTCCTGTAGCCGCATGGCGTTCGTACTTAAATATGGAACTAACCATTCCAATTTTCGCTGTCTCTTATACACATCTCCGAGCCCACGAGACA
+
BCCCBFBCCBBCGGGGFGFGGGGHHHHGGHHGHHBGHHGGBEGFHHGGGGEFFGHFFGHHHHHHHGHHHGGEEGHFGEGGGGHHHHHHBGHGHHFHFHHHFHFGHHHFHHHHHFEEGGEFHFHHHGHHHH2?CGGDFF?DCEHGGF?CE?
@M02034:409:000000000-BFKT7:1:1111:20900:12052 1:N:0:27
AAAGTCGAGGTGCCTAAAGTGGCAACCCAGACTCCGACTCCTGTTGGTGGTGTAGAGCTTCCTGTAGCCGCATGGCGTTCGTACTTAAATATGGAACTAACCATTCCAATTTTCGCTGTCTCTTATACACATCTCCGAGCCCACGAGACA
+
BABCBFCCCCABGGGGGGGGGGGHHHHGGHHGHHHGFGGGHHHHHGHGGGEFBFHFGHHHHHHHHFGGHGGGGGGFGFFGGEHHHHHHHHHHHHF3GHHGHHFHHHHGHHHHHHGGGGGHHHHHGHHHHGHHGHHHGDGGGGHGCGGGGH
@M02034:409:000000000-BFKT7:1:1111:20212:12053 1:N:0:27
AAAGTCGAGGTGCCTAAAGTGGCAACCCAGACTAAGAAGCAGGTTGGTGGTGTAGAGCTTCCTGTAGCCGCATGGCGTTCGTACTTAAATATGGAACTAACCATTCCAATTTTCGCTGTCTCTTATACACATCTCCGAGCCCACGAGACA
+
CCBCCFCCCCABFGGGGGGGGGGHGHHGGHHGHHHGGHHHHGHHHHGEFGAFFFHHGHHHHHHFGHHHHGGGGGHHGEGGGFHHHHGHHHHHHHHHHHHHHHHHHHHGHHHHHHGGGGGHHGGHHHHHGHGHHHHHFCGGGGHGGGGFGG
@M02034:409:000000000-BFKT7:1:1111:20194:12057 1:N:0:27
AAAGTCGAGGTGCCTAAAGTGGCAACCCAGACTAAGAAGCAGGTTGGTGGTGTAGAGCTTCCTGTAGCCGCATGGCGTTCGTACTTAAATATGGAACTAACCATTCCAATTTTCGCTGTCTCTTATACACATCTCCGAGCCCACGAGACA
+
A3AA3BAADDBAGGGFB4GFEFGHFGHEFHGGHHFHFFHGFHFBFHGEFGE1ABGHHHGFBGHFGGFHGGGGGGFHGGGGGGHHFHFF3FHHGEB@@3B3FH3GFHHHFGGHHEEEEEGE4FGFBGFHEF11?GGDACCC/??F?D/D??
@M02034:409:000000000-BFKT7:1:1111:27410:12058 1:N:0:27
AAAGTCGAGGTGCCTAAAGTGGCAACCCAGACTCATTCGTCTGTTGGTGGTGTAGAGCTTCCTGTAGCCGCATGGCGTTCGTACTTAAATATGGAACTAACCATTCCAATTTTCGCTGTCTCTTATACACATCTCCGAGCCCACGAGACA
+
BABCBFBCCCAAGGGGGGGGGGGHHHHGGHHGHHHHHHHEFHGHHHHGGGEFGHHGGGHHHFHHHHHGHGGGGGHHGEGGFFHHHHHGGHHHHHHGHHHGHHGHHHHHHHHHHHGGGGGHHHHHGHGHHHGHHHHFE<DCGGHGGGGGGB
@M02034:409:000000000-BFKT7:1:1111:6243:12067 1:N:0:27
AAAGTCGAGGTGCCTAAAGTGGCAACCCAGACTGAGGC
+
AAAAAFA1>AAAFGGGGBGD1BAFGEC0FAF0BEBFFF
@M02034:409:000000000-BFKT7:1:1111:26731:12068 1:N:0:27
AAAGTCGAGGTGCCTAAAGTGGCAACCCAGACTGATGCTAAGGTTGGTGGTGTAGAGCTTCCTGTAGCCGCATGGCGTTCGTACTTAAATATGGAACTAACCATTCCAATTTTCGCTGTCTCTTATACACATCTCCGAGCCCACGAGACA
+
CCCCCFBBCBABGGGGGGGGGGGHHHHGGHHGHHHHHHHHHHHGHHGGFGEFGHHGHHHHHHHHHHHHHGGGGGHHGGGGGGHHHHHGHHHHHHHHHHHGHHHHHHGGHHHHHHGGGGGHHHHHHHHHGHFHHHHHGCFGGGHGGGGGGG
@M02034:409:000000000-BFKT7:1:1111:19020:12078 1:N:0:27
AAAGTCGAGGTGCCTAAAGTGGCAACCCAGACTCCTCTGCCGGTTGGTGGTGTAGAGCTTCCTGTAGCCGCATGGCGTTCGTACTTAAATATGGAACTAACCATTCCAATTTTCGCTGTCTCTTATACACATCTCCGAGCCCACGAGACA
+
BBCCAFBCCCAAFGGGGGFGGGGHHHHGGHHGHHHHHGHHHGGGGGGEFGAFGFGGGHHHHHHHHHHHGGGGGGGHGGGGGGEHHGHHFHHHHGHHGHHHFHFFHHFGGHHHHHGGGGGHHGHHHHFFFHDHHHHHGCGCGFHGGGGCGC
@M02034:409:000000000-BFKT7:1:1111:21558:12083 1:N:0:27
AAAGTCGAGGTGCCTAAAGTGGCAACCCAGACTCATCATCCTGTTGGTGGTGTAGAGCTTCCTGTAGCCGCATGGCGTTCGTACTTAAATATGGAACTAACCATTCCAATTTTCGCTGTCTCTTATACACATCTCCGAGCCCACGAGACA
+
AA1>AFAAAD>AAC1FGGGDGDE0FEHAEA00BGGHFHFFHHHHHGHGEAFFAEA2GHFFD1EABDGGHGE?>FGHGFEGGGFHCGHHFGFHHFHHHGE1FGFHHFHEHHFHHG/?EAEFFHGFGGFB21BCGHHHGCCGCGHGGGGCGB
@M02034:409:000000000-BFKT7:1:1111:4892:12085 1:N:0:27
AAAGTCGAGGTGCCTAAAGTGGCAACCCAGACTATGGTGCGTGTTGGTGGTGTAGAGCTTCCTGTAGCCGCATGGCGTTCGTACTTAAATATGGAACTAACCATTCCAATTTTCGCTGTCTCTTATACACATCTCCGAGCCCACGAGAC
+
BAABBFBABB>AGGGGGGGGGGGHHHHGGHHGHGHHHDEGGFGEHEEEEGEFAFGDGHHHFFHHHFGFGFGGGGHFGGGGGEFHHHHHHHHHGHF3GHHHHHFHHFHGFGHHHHGGGGEDFFHGGHGGHHHHHFHHG<DCGFEGCCGGD
@M02034:409:000000000-BFKT7:1:1111:11542:12093 1:N:0:27
AAAGTCGAGGTGCCTAAAGTGGCAACCCAGACTACGCCTCAGGTTGGTGGTGTAGAGCTTCCTGTAGCCGCATGGCGTTCGTACTTAAATATGGAACTAACCATTCCAATTTTCGCTGTCTCTTATACACATCTCCGAGCCCACGAGACA
+
CBCCCFCCCCCCGGGGGGGGGGGHHHHGGHHGHHHGGGHGHHHHHHGGGGEFGHHHHHHHHHHHHHHHHGGGGGHGGGGGGGHHHHHHHHHHHHHHHHGHHHHHHHHHHHHHHGGGGGGHHHHHHHHHHHHHHHHGGGFGGGHGGGGGGB
@M02034:409:000000000-BFKT7:1:1111:29042:12099 1:N:0:27
AAAGTCGAGGTGCCTAAAGTGGCAACCCAGACTATGAATAAGGTTGGTGGTGTAGAGCTTCCTGTAGCCGCATGGCGTTCGTACTTAAATATGGAACTAACCATTCCAATTTTCGCTGTCTCTTATACACATCTCCGAGCCCACGAGACA
+
AAABBFAADDAAGGGGGDGFGD2FFHHG2F2FGDGADDDFFGGGGHGAFGEFHDFHHHHGHFHFFGGGHG?CAGGHGAEEEECGGHHBHHGHHB@GHHHGHHHHGHGDDGHHHHGGGE?GHHHHHFHHHHHGH1GGDCBCCFH/<?DFGF
@M02034:409:000000000-BFKT7:1:1111:20282:12101 1:N:0:27
AAAGTCGAGGTGCCTAAAGTGGCAACCCAGACTAATAAGCTGGTTGGTGGTGTAGAGCTTCCTGTAGCCGCATGGCGTTCGTACTTAAATATGGAACTAACCATTCCAATTTTCGCTGTCTCTTATACACATCTCCGAGCCCACGAGACA
+
CCCCCFBCCCACGGGGGGGGGGGHHHHGGHHGHHHHHHGHFHHHHGGGEGEFBGHHHHHHHHHHFHHGHGGGGGHFGEGGGGHHHHGFHHHHHHDBGHHHGFFG3FGFHHHHHGGGGGFHHHHHFHFHFHHHHHHHGFGCGFHGGGGGGG
@M02034:409:000000000-BFKT7:1:1111:15116:12114 1:N:0:27
AAAGTCGAGGTGCCTAAAGTGGCAACCCAGACTAAGAATAAGGTTGGTGGTGTAGAGCTTCCTGTAGCCGCATGGCGTTCGTACTTAAATATGGAACTAACCATTCCAATTTTCGCTGTCTCTTATACACATCTCCGAGCCCACGAGACA
+
BBBCBFBAB@AAGGGGGGGGGGGHGDGGGHHGHHHGGGHHGHHHHHGGFGEFGGHHHHHGHHHHHHHHHGGGGGHHGEGGGFHHHHGHHHGHHHBHHHHHHHHHHHHHGGGHHHGGGGGHHHHHHHFBHFHHHHHHGDGGGGHGGGGGFG
@M02034:409:000000000-BFKT7:1:1111:9064:12120 1:N:0:27
AAAGTCGAGGTGCCTAAAGTGGCAACCCAGACTACTCCTCCTGTTGGTGGTGTAGAGCTTCCTGTAGCCGCATGGCGTTCGTACTTAAATATGGAACTAACCATTCCAATTTTCGCTGTCTCTTATACACATCTCCGAGCCCACGAGAC
+
DDDDDFBCCDBCGGGGGGGGGGGHHHHGGHHGHHGD3B3BFFGHHHHGGGGFHHHHHHHHHHHHHHHHHGGGGGHHGGGGGGHHHHHHHHHHHHHHHHHHHHHHHHHHHHHHHHGGGGGHHHHHHHHHHHHHHHHHG@?DGGHGGGGGG
@M02034:409:000000000-BFKT7:1:1111:24441:12120 1:N:0:27
AAAGTCGAGGTGCCTAAAGTGGCAACCCAGACTACGAGGCAGGTTGGTGGTGTAGAGCTTCCTGTAGCCGCATGGCGTTCGTACTTAAATATGGAACTAACCATTCCAATTTTCGCTGTCTCTTATACACATCTCCGAGCCCACGAGACA
+
BBBBBFCCCBAAGGGGGGGGGGFFHHHGGHHGHHHGGGFGGGGHHHGEFFAFFGHFHHHHHHHHHHHHHGGGGGHHGEFGGGHHHHGGHHGHHHFHHHHGHGHHGHHGHHHHHFGGGGFHHHHHHHHHGHHHHHH2?/DGGGHGGGGGGF
@M02034:409:000000000-BFKT7:1:1111:11100:12124 1:N:0:27
AAAGTCGAGGTGCCTAAAGTGGCAACCCAGACTGGGAAGAAGGTTGGTGGTGTAGAGCTTCCTGTAGCCGCATGGCGTTCGTACTTAAATATGGAACTAACCATTCCAATTTTCGCTGTCTCTTATACACATCTCCGAGCCCACGAGACA
+
1A1AADAADD1>1ABFGGGBFFA01AF0FGAFHH0BBFE00BGHHHGEFFEFFBG2GHHHH1GFBEGGHG@@EEHGEFGFEECFGHGFHGGFGHEGHHGFGGHHHHHGHHHHHHGGGGGHHHHHHHHHFGHHHHHHE@CCCGHGGGGGGF
@M02034:409:000000000-BFKT7:1:1111:11743:12137 1:N:0:27
AAAGTCGAGGTGCCTAAAGTGGCAACCCAGACTTTGAGGAGTGTTGGTGGTGTAGAGCTTCCTGTAGCCGCATGGCGTTCGTACTTAAATATGGAACTAACCATTCCAATTTTCGCTGTCTCTTATACACATCTCCGAGCCCACGAGACA
+
CCCDCFCCDCBCGGGGGGGGGGGHHHHGGHHGHCGH5FB3EHHHHHHGGGEFGHHHHHHHHHHHHHHHHGGGGGHHGGGGGGHHHHHHHHHHHHHHHHHHHHGHHHHHHHHHHHGGGGGHHGHHHHGHHGHHHHHHGCGGGGHGGGGGG?
@M02034:409:000000000-BFKT7:1:1111:25627:12138 1:N:0:27
AAAGTCGAGGTGCCTAAAGTGGCAACCCAGACTTCGCTTGTGGTTGGTGGTGTAGAGCTTCCTGTAGCCGCATGGCGTTCGTACTTAAATATGGAACTAACCATTCCAATTTTCGCTGTCTCTTATACACATCTCCGAGCCCACGAGAC
+
CCCCBFCCCCCCGGGGGGGGGGGHHHHGGHHFHFHGGDHGEFGHGGGACEGG13F5FDGHBHHGE5B5FEE0EECCE?EGDEBFGFHHFHHGHG33FGHHC?3FGBGBBGEHH4<EEA?GGHGFDF3DFCF?GGGBE?CG/FCF@@@/A
@M02034:409:000000000-BFKT7:1:1111:4028:12141 1:N:0:27
AAAGTCGAGGTGCCTAAAGTGGCAACCCAGACTGAGAGTAAGGTTGGTGGTGTAGAGCTTCCTGTAGCCGCATGGCGTTCGTACTTAAATATGGAACTAACCATTCCAATTTTCGCTGTCTCTTATACACATCTCCGAGCCCACGAGAC
+
BCBCBFBCCCAAGGGGGGGGGGGHHHGGGHHGHHHHHHHHHHHGHHGGGGEFGHHHHGGHHHHHHHHHHGGGGGHHGGGGGGHHHHHHHHHHHHGFHHHHHGHHHHHGHHHHHHGGGGEHHHHHHHHHHHHHGHHGGBFGGGHGGGGGG
@M02034:409:000000000-BFKT7:1:1111:8586:12152 1:N:0:27
AAAGTCGAGGTGCCTAAAGTGGCAACCCAGACTAATAGGAATGTTGGTGGTGTAGAGCTTCCTGTAGCCGCATGGCGTTCGTACTTAAATATGGAACTAACCATTCCAATTTTCGCTGTCTCTTATACACATCTCCGAGCCCACGAGACA
+
AAABAFBCCBBBGGGGGGGGGGGHHHHGGHHGHHHHHHHHFFHGHHHGFGAFFGHHHHHHHHHHHHHGHGGGGGHHGGGGGDGHHHHHHHHHHHHGHHFFHHFHHGHHHHHHHFGGGGEGHFGHHHHHHHHHGHDFDCCCGGHGGGGGGF
@M02034:409:000000000-BFKT7:1:1111:16823:12156 1:N:0:27
AAAGTCGAGGTGCCTAAAGTGGCAACCCAGACTATTATGCCTGTTGGTGGTGTAGAGCTTCCTGTAGCCGCATGGCGTTCGTACTTAAATATGGAACTAACCATTCCAATTTTTCGCTGTCTCTTATACACATCTCCGAGCCCACGAGA
+
BBCCAFCCCCABGGGGGGGGGGGHHHHGGHHGHHHHHHHHHHHHHHHGGGEFGHHHFHHHHHHHHHHHHGGGGGHHGGGGGFHHHHHHHHHHHHFFHHGHHHGHHHHFHHHHHHGGGGGGHHHHHHHHHGHHHHHHGGGGGGGHFGGGF
@M02034:409:000000000-BFKT7:1:1111:17538:12159 1:N:0:27
AAAGTCGAGGTGCCTAAAGTGGCAACCCAGACTAGGGAGCGGGTTGGTGGTGTAGAGCTTCCTGTAGCCGCATGGCGTTCGTACTTAAATATGGAACTAACCATTCCAATTTTCGCTGTCTCTTATACACATCTCCGAGCCCACGAGACA
+
BABCAFCCCBABGGGGGGFGGGGHHHHGGHHGHHHHHHGGGGGEEEGEEGBFFGGHGFHHGHHHHHHHGEFEGGGHGEGGGEHHHHHHHHGHHHHFFGFEGHDGHHFHHHHHHHGGGGGHHHHHDHEHFGFHGHFGGGGFGEGGGGGGGE
@M02034:409:000000000-BFKT7:1:1111:11505:12159 1:N:0:27
AAAGTCGAGGTGCCTAAAGTGGCAACCCAGACTTCGTGTGCTGTTGGTGGTGTAGAGCTTCCTGTAGCCGCATGGCGTTCGTACTTAAATATGGAACTAACCATTCCAATTTTCGCTGTCTCTTATACACATCTCCGAGCCCACGAGACA
+
CCCDCFCCCCBBGGGGGGGGGGGHHHHGGHHGHHHGGGHHHHHHHHGEFEEFFGHHFHHHHHHHGHHHHGGFGGHGGFGGGGHGHHHHHHHHHHFFFHHHHHGGHHHGHHHHHHGGGGGHHHHHFHHHGGHHHHHGGGGGFGGGGGGGGH
@M02034:409:000000000-BFKT7:1:1111:21415:12162 1:N:0:27
AAAGTCGAGGTGCCTAAAGTGGCAACCCAGACTGGGCGGGAGGTTGGTGGTGTAGAGCTTCCTGTAGCCGCATGGCGTTCGTACTTAAATATGGAACTAACCATTCCAATTTTCGCTGTCTCTTATACACATCTCCGAGCCCACGAGACA
+
CCCCAFCCCCABGGGGGGGGGGGHHHGGFHHGHHHHHGGGEGGGHHGGGGEFEFHHHHHHHHHHGGHHHGGGGGHHGFGGGGHHHHGHHHHHHHGHGHHGHHGHHHHFHHHHHHGGGGGHHHHHHHHHHHFHHHHGECCGGGHGGGGGGG
@M02034:409:000000000-BFKT7:1:1111:12765:12168 1:N:0:27
AAAGTCGAGGTGCCTAAAGTGGCAACCCAGACTAATAAGCTTGTTGGTGGTGTAGAGCTTCCTGTAGCCGCATGGCGTTCGTACTTAAATATGGAACTAACCATTCCAATTTTCGCTGTCTCTTATACACATCCCGAGCCCA
+
CCCCBFCCCBBBGGGGGGGGGGGHHHHGGHHGHB3FA5B3ABFHHHHEFGEFFGHHHHHHHHHHGHHHHGGGGGHHGGGGGFHHHHHHHHHHHHHGHHHHHHHHHHGGHHHHHHGGGGGHHHHHHHGHGHHHH2FA/<<CGG
@M02034:409:000000000-BFKT7:1:1111:8418:12169 1:N:0:27
AAAGTCGAGGTGCCTAAAGTGGCAACCCAGACTGCTCCTTTTGTTGGTGGTGTAGAGCTTCCTGTAGCCGCATGGCGTTCGTACTTAAATATGGAACTAACCATTCCAATTTTCGCTGTCTCTTATACACATCTCCGAGCCCACGAGACA
+
BBBBBFABBBAAGGGGGGGGEFFFFGHCEFDGHHGHFHHHGFHGHFGEFGEFAEGFHHGHHGHGGFHDHEFGGGHFGEEFEEHHHHFGHHFHHHHEHHGFHHHHHHFFHHGHGGGGGGFFHFFHGHHBFGFHHGHFE@DDGGHGGFGGGF
@M02034:409:000000000-BFKT7:1:1111:8580:12173 1:N:0:27
AAAGTCGAGGTGCCTAAAGTGGCAACCCAGACTAATAGGAATGTTGGTGGTGTAGAGCTTCCTGTAGCCGCATGGCGTTCGTACTTAAATATGGAACTAACCATTCCAATTTTCGCTGTCTCTTATACACATCTCCGAGCCCACGAGACA
+
ABBBAFBBDDAAGGGGGGGGFGFHHHHGGHHGHE3DAG33ABBGH5CAA2EF1BG55B3EFGFFGEFFGGGCGGFFE?/FE>?CGGH33GH4F333BBBF3BDGDDHFBGHHFF>EEE/FFDHFGGBFHH2GGGH2A/>CDFAFGFGGGF
@M02034:409:000000000-BFKT7:1:1111:14118:12177 1:N:0:27
AAAGTCGAGGTGCCTAAAGTGGCAACCCAGACTCTGACGTCGGTTGGTGGTGTAGAGCTTCCTGTAGCCGCATGGCGTTCGTACTTAAATATGGAACTAACCATTCCAATTTTCGCTGTCTCTTATACACATCTCCGAGCCCACGAGACA
+
AAABAFBBBBABGGGGGGGFGGGGGHHGGHHGHHGHHHGFGGGGGGFGGGEFFFHHHHHHHHHHHHHGHGGGGGHHGGGGGGHHHHHHHHHHHHFHHHHFHHFGHHGHHHHHHHGGGGGGHHHHGHHGFFHHHGFGG?DFFGHGGCGGGC
@M02034:409:000000000-BFKT7:1:1111:15484:12181 1:N:0:27
AAAGTCGAGGTGCCTAAAGTGGCAACCCAGACTACGAAGGATGGTGGTGTAGAGCTTCCTGTAGCCGCATGGCGTTCGTACTTAAATATGGAACTAACCATTCCAATTTTCGCTGTCTCTTATACACATCTCCGAGCCCACGAGACAGGC
+
BBBBAFBCCCBBGGGGGGGGGGGHHHHGGHHGHHHGGHGGHHHFFGGGFGGGGHHHHHHHHGGHBFEEEGEHGGEGFGEHHHHHHHHHHHHGHHHFHHHHHHGHHHFHHHHGGGGGGHHGHHHHGHFHHCGHHGDGGGGGGGGGGGHHGC
@M02034:409:000000000-BFKT7:1:1111:15724:12182 1:N:0:27
AAAGTCGAGGTGCCTAAAGTGGCAACCCAGACTTGTGGGAGGGTTGGTGGTGTAGAGCTTCCTGTAGCCGCATGGCGTTCGTACTTAAATATGGAACTAACCATTCCAATTTTCGCTGTCTCTTATACACATCTCCGAGCCCACGAGACA
+
BCBCAFCCCCCBGGGGGGGGGGGHHHHGGHHGHHHHHGGHGGGGHGGGGGEFGHHHHHHHHHHHGHHGHGFGGGHHGFGGGGHGHHHHHHGHHHGFHHHGHHGFHHGGHHHHHHGGGGGHHGHGHHHHGHFHHHHGGGGGGGHGGGGGGC
@M02034:409:000000000-BFKT7:1:1111:22871:12189 1:N:0:27
AAAGTCGAGGTGCCTAAAGTGGCAACCCAGACTTGTGCTCCGGTTGGTGGTGTAGAGCTTCCTGTAGCCGCATGGCGTTCGTACTTAAATATGGAACTAACCATTCCAATTTTCGCTGTCTCTTATACACATCTCCGAGCCCACGAGACA
+
BCBCCFBBCCABGGGGGGGGGGGHHHGGGHGGHGGHHFHHHGGGGGCEFAEABAF5GFEGBCGHHFGFFAE@EEF1EEEGFEFHHHHHHHHFHHBGGFHHF0DGDFFFFHHHD?/?E</B3FGGFDHDHFB?GGH2</@DBFFADCGFGG
@M02034:409:000000000-BFKT7:1:1111:11489:12192 1:N:0:27
AAAGTCGAGGTGCCTAAAGTGGCAACCCAGACTAATCCGCATGTTGGTGGTGTAGAGCTTCCTGTAGCCGCATGGCGTTCGTACTTAAATATGGAACTAACCATTCCAATTTTCGCTGTCTCTTATACACATCTCCGAGCCCCGAGACAG
+
BBCCCFCDDDBBGGGGGGGGGGGHHHHGGHHGHHHHHHGGGGGHHHHFFGEFFHHHHHHGHHHHGHHHHGGGGGHHGGGGGGHHHHHHHHHHHHGHHHHHHHHHHHGHHHHHHHGGGGGHHHHHHHHHGHHHHHHHGGGGGGGGGGGGHH
@M02034:409:000000000-BFKT7:1:1111:14538:12197 1:N:0:27
AAAGTCGAGGTGCCTAAAGTGGCAACCCAGACTAAGCAGAATGTTGGTGGTGTAGAGCTTCCTGTAGCCGCATGGCGTTCGTACTTAAATATGGAACTAACCATTCCAATTTTCGCTGTCTCTTATACACATCTCCGAGCCCACGAGAC
+
CCCCCFCCCCCCGGGGGGGGGGGHHHHGGHHGHGHFCFAEBDGHHHEFGGGGHDGDEFHHHHHHHGFFFAEFEGFFEEEGEEEHHHHGGHHHGE3@FFHH@1?FFDGBFGHHHFEFGAFGHHHF4GGGHFHHFHFFG/B@BFHGG?@AD
@M02034:409:000000000-BFKT7:1:1111:28797:12200 1:N:0:27
AAAGTCGAGGTGCCTAAAGTGGCAACCCAGACTCTTAATCAGGTTGGTGGTGTAGAGCTTCCTGTAGCCGCATGGCGTTCGTACTTAAATATGGAACTAACCATTCCAATTTTCGCTGTCTCTTATACACATCTCCGAGCCCACGAGACA
+
BBBBBFBBBBAAGGGGGGGGGGGHHFGEGHHGHGHHHHHFHFHHHHGEFGAFFFGFHHHHHGHHHHHFHEE@EGHFFEGFEEHHHHHHHHHHGHDGGHGHHG3FHGF?HHHHHHGGGGEFGFHHHFHHHHHHHFFGE@CCGFHGGGGDDF
@M02034:409:000000000-BFKT7:1:1111:8866:12205 1:N:0:27
AAAGTCGAGGTGCCTAAAGTGGCAACCCAGACTGGGTGTCTGGTTGGTGGTGTAGAGCTTCCTGTAGCCGCATGGCGTTCGTACTTAAATATGGAACTAACCATTCCAATTTTCGCTGTCTCTTATACACATTCCGAGCCCACGAGACAG
+
CCCCCFCCCCABGGGGGGGGGGGHHHHGGHHGHHHHBFFHHHHGHGGGGGEFGHHHHHHHHHHHHHHHHGGGGGHHGFGGGGHHHHHHGHHHHHHGHHGGHHGHHHHHHHHHHGGGGGGFHHHHHHHHHHGHHGHHDGGGGHGGGGGGHG
@M02034:409:000000000-BFKT7:1:1111:3247:12205 1:N:0:27
AAAGTCGAGGTGCCTAAAGTGGCAACCCAGAATCTGACGAAGGTTGGTGGTGTAGAG
+
CCCCCFBCBCAAGGGGGGGGGGGHHHHGGH23D5F555A22ABG322B11E113D5A
@M02034:409:000000000-BFKT7:1:1111:8806:12207 1:N:0:27
AAAGTCGAGGTGCCTAAAGTGGCAACCCAGACTGGGGGGGGGGTTGGTGGTGTAGAGCTTCCTGTAGCCGCATGGCGTTCGTACTTAAATATGGAACTAACCATTCCAATTTTCGCTGTCTCTTATACACATCTCCGAGCCCACGAGAC
+
BAABBFBBBBAACGGGGGGFGGGHFHHGGHGGHHHHGGGGFFFFFFFFFFAA:BFFFFFFFFFFFFFFFFFFFFFFFFFFFFFFFFFFFFFFFFFFFFFFFFFFFFFFFFFFFFADDFF/BFFFFFFFBFFFEBFFF@FAFFFFFFFFF
@M02034:409:000000000-BFKT7:1:1111:2363:12208 1:N:0:27
AAAGTCGAGGTGCCTAAAGTGGCAACCCAGACT
+
3>A3A@A?D?>AB4GGG4BEAFGHC4GGCHHAG
@M02034:409:000000000-BFKT7:1:1111:20054:12210 1:N:0:27
AAAGTCGAGGTGCCTAAAGTGGCAACCCAGACTAATCCGAAGGTTGGTGGTGTAGAGCTTCCTGTAGCCGCATGGCGTTCGTACTTAAATATGGAACTAACCATTCCAATTTTCGCTTCTCTTATACACATCTCCGAGCCCACGAGACAG
+
BBBCBFBCCCAAGGGGGGGGGGGHHHHGGHHGHHHHHHGGGFFFGHGFFGBFFGHHHHHGHHHFGFHHHGGGGGHHGEGGFFHHHHFHHHHHHHGHGFFFHHFCHHHHHHHHGHGGGHGHHHHHHGGHFGHGHHHGCGGCGHGGGGGGHF
@M02034:409:000000000-BFKT7:1:1111:28783:12211 1:N:0:27
AAAGTCGAGGTGCCTAAAGTGGCAACCCAGACTCTTAATCAGGTTGGTGGTGTAGAGCTTCCTGTAGCCGCATGGCGTTCGTACTTAAATATGGAACTAACCATTCCAATTTTCGCTGTCTCTTATACACATCTCCGAGCCCACGAGAC
+
AAAAAFAAB2A?FFGGGGGGGGGHHGHGGHGGGHFHGHHHEGHGGHGGGGEGEFGHHHFHHHHHFHHHHGGGGGGHFGGFEGHHHHGHFHHHHFFGFFFFHHFHHHHHFHHGFFGGGGGHGFHHEHGH3CFGHGGFD@FFGGHGF@FDG
@M02034:409:000000000-BFKT7:1:1111:10159:12217 1:N:0:27
AAAGTCGAGGTGCCTAAAGTGGCAACCCAGACTGGTGATGCGGTTGGTGGTGTAGAGCTTCCTGTAGCCGCATGGCGTTCGTA
+
AAAB>DABCDABGGGGGGGGFGGGHFFEGHGGHH25BFFFFAEE2AE11AA113D5A5BA5B5BB5FA3EG0E>11>>>FE1?
@M02034:409:000000000-BFKT7:1:1111:10650:12219 1:N:0:27
AAAGTCGAGGTGCCTAAAGTGGCAACCCAGACTGGTCTGCCGGTTGGTGGTGTAGAGCTTCCTGTAGCCGCATGGCGTTCGTACTTAAATATGGAACTAACCATTCCAATTTTCGCTGTCTCTTATACACATCTCCGAGCCCACGAGACA
+
BBCCCFCCCBBCGGGGGGGGGGGHHHHGGHHGHGCGGEGHDFGGGGGGGGEFGHHHHHHHHHHHHHHHHGGGGGHHGFGGGFHHHHHHHHHHHHHHHHHHHHHHHHGHHHHHHHGGGGGHHGHHHHHHHHHHHHGHGCGGGGHGGGGGGF
@M02034:409:000000000-BFKT7:1:1111:24816:12230 1:N:0:27
AAAGTCGAGGTGCCTAAAGTGGCAACCCAGACTTCTACGCCGGTTGGTGGTGTAGAGCTTCCTGTAGCCGCATGGCGTTCGTACTTAAATATGGAACTAACCATTCCAATTTTCGCTGTCTCTTATACACATCTCCGAGCCCACGAGACA
+
CCCCCFCCCCABGGGGGGGGGGGHHHHGGHHGHFHHHFGGGGGGGGGGGGGEFDGDFHHHFHHHHFHHFGGCGGHEEGGGGGGGHHHHHHHHFGGFHHGGCC3FGEFBGHHHHFGGGGGEHHHFGHH2HGEHHHHGG?GGDGEFFGG?D>
@M02034:409:000000000-BFKT7:1:1111:10169:12235 1:N:0:27
AAAGTCGAGGTGCCTAAAGTGGCAACCCAGACTGGTGATGCGGTTGGTGGTGTAGAGCTTCCTGTAGCCGCATGGCGTTCGTACTTAAATATGGAACTAACCATTCCAATTTTCGCTGTCTCTTATACACATCTCCGAGCCCACGAGA
+
AABBAFAAADAAGGGG4GGGGGGHGHHGGHHGHHHHHHGFHGGGGGGGGGGGGHHFFGHHHGHHHHEHHGGEEEGHGEGFGGFHHHHEDF4FEHGFFGGFEGGGHHHFHHHHHFE/E?ADFGGHHHFHDGHFHHG2D<<@GCCFGCFE
@M02034:409:000000000-BFKT7:1:1111:11496:12235 1:N:0:27
AAAGTCGAGGTGCCTAAAGTGGCAACCCAGACTGGGAAGTCGGTTGGTGGTGTAGAGCTTCCTGTAGCCGCATGGCGTTCGTACTTAAATATGGAACTAACCATTCCAATTTTCGCTGTCTCTTATACACATCTCCGAGCCCACGAGACA
+
AAAAAFBBCCBCGGGGGGGGGGGHHHFGGHHGHHHHHHGAGEGGGEGDEGEFAGGHHGHHHHHHHFHFFEGEFGHGEEEGGFHHHHHHHHHHHHFBGFFFHFHGHGHGHHHHHEEEGGGHGFHHHHHHHHHHHHGGC<@?DECFGGGDGB
@M02034:409:000000000-BFKT7:1:1111:12344:12248 1:N:0:27
AAAGTCGAGGTGCCTAAAGTGGCAACCCAGACTCAGAATAAGGTTGGTGGTGTAGAGCTTCCTGTAGCCGCATGGCGTTCGTACTTAAATATGGAACTAACCTTCCAATTTTCGCTGTCTCTTATACACATCTCCGAGCCCACGAGACAG
+
CBBCCFCCCCABGGGGGGGGGGGGHHHGGHHGHHHHHHHHHHHHHHGFFGEFFFHFHHHHHHHHGHHHHGFGGGHHFEFGGGHHHHHHHHGHHHHHHHHHHFHHHHGHHHHHHGGGFEGHHGHHHHGHHFHHHHHFBFFGGHGGGGGGHH
@M02034:409:000000000-BFKT7:1:1111:14291:12249 1:N:0:27
AAAGTCGAGGTGCCTAAAGTGGCAACCCAGACTACGTCGAAGGTTGGTGGTGTAGAGCTTCCTGTAGCCGCATGGCGTTCGTACTTAAATATGGAACTAACCATTCCAATTTTCGCTGTCTCTTATACACATCTCCGAGCCCACGAGACA
+
ABBBBFBBBBAAFGGGGGGFGGGFFHHGGHHGGHHEFGEFGGGHHHGGGGEFFFHGHHHHHHHHHHHHHGGGGGHHGFGGFFHHHHGFHHGHHHEFFHGGHHHHHHGFHHHHHFGGGGFGHHHHHHGHFHHHFHHHGDGGGGHGGGGGGF
@M02034:409:000000000-BFKT7:1:1111:28567:12253 1:N:0:27
AAAGTCGAGGTGCCTAAAGTGGCAACCCAGACTGGGCAGCAGGTTGGTGGTGTAGAGCTTCCTGTAGCCGCATGGCGTTCGTACTTAAATATGGAACTAACCATTCCAATTTTCGCTGTCTCTTATACACATCTCCGAGCCCACGAGACA
+
AABB>DAA?>A?FGGGGFGEFGGHHHHGFFFFHH2FGFGGGFGFGHEGGGGGHHHFHHHHHHHHHGHHGGGCEBBEEGGGGGHHHGBGFHHHHHFGFFHEGHBGHGHG4GGHHFEEEEGHHFHHGHGH32B?FGGFG//CCGHGCG/<D<
@M02034:409:000000000-BFKT7:1:1111:19830:12255 1:N:0:27
AAAGTCGAGGTGCCTAAAGTGGCAACCCAGACTCCTTCTACGGTTGGTGGTGTAGAGCTTCCTGTAGCCGCATGGCGTTCGTACTTAAATATGGAACTAACCATTCCAATTTTCGCTGTCTCTTATACACATCTCCGAGCCCACGAGACA
+
AAAAAFBCDDAAFGGGGGGGGGFFHHHGGHHGHHHGHHHHHGGBFGGGGGBFBGHHHHHHHHHHHHHHHGGGGGHHEEGGGEHHHHHHHHHHHHFEGHFFHGHHHHGGHHHHHHGFGEFEGFHHHHHHGHGHGHHHE@FBFFHGGGGGFF
@M02034:409:000000000-BFKT7:1:1111:19423:12256 1:N:0:27
AAAGTCGAGGTGCCTAAAGTGGCAACCCAGACTCAGAATCATGTTGGTGGTGTAGAGCTTCCTGTAGCCGCATGGCGTTCGTACTTAAATATGGAACTAACCATTCCAATTTTCGCTGTCTCTTATACACATCTCCGAGCCCACGAGAC
+
CCDDDFDCDDBBGGGGGGGGGGGHHHHGGHHGHGFH3GGHFGHHHHHEGGFFGGHHHHHHHHHHGHHHHGGGGGHHGEG1EFHHHHHHHHHHHHGHHHHHHHGHHHHHHHHHHHGGGGGGHHHHEHHHFHGHHHHHGGGGGGHGGGGGG
@M02034:409:000000000-BFKT7:1:1111:28585:12258 1:N:0:27
AAAGTCGAGGTGCCTAAAGTGGCAACCCAGACTGGGCAGCAGGTTGGTGGTGTAGAGCTTCCTGTAGCCGCATGGCGTTCGTACTTAAATATGGAACTAACCATTCCAATTTTCGCTGTCTCTTATACACATCTCCGAGCCCACGAGACA
+
CBCCCFCCCCBBGGGGGGGGGGGHHHHGGHHGHHDHHHGGHHHHHHGGGGEFFGHHHHHHHHHHGHHHHGEEGEHHEEGGGGHHHHGHFHHHHHHGHHGHHHHHHHGHHHHHHHGGGGDGHHHHHHGHHHHHHHFHGCCBGGHGG/<CEB
@M02034:409:000000000-BFKT7:1:1111:24207:12260 1:N:0:27
AAAGTCGAGGTGCCTAAAGTGGCAACCCAGACTCCGTCTCCTGTTGGTGGTGTAGAGCTTCCTGTAGCCGCATGGCATTCGTACTTAAATATGGAACTAACCATTCCAATTTTCGCTGTCTCTTATACACATCTCCGAGCCCACGAGACA
+
CCCCCFCBCBAAGGGGGGGGGFFHHHHGGHHGHHGEGHHHHHHHHHHEFGAFBEGDGEGHHHHGGHHHHGGGGGHHBGHHHBFGHHGFHEFGGD3DGGHHHGFHGFHFGHHHG?EGGGEFBHHHGGHFHHFBFGHFD?/C@EHGG?FGGC
@M02034:409:000000000-BFKT7:1:1111:16943:12270 1:N:0:27
AAAGTCGAGGTGCCTAAAGTGGCAACCCAGACTAAGAATAATGTTGGTGGTGTAGAGCTTCCTGTAGCCGCATGGCGTTCGTACTTAAATATGGAACTAACCATTCCAATTTTCGCTGTCTCTTATACACATCTCCGAGCCCACGAGACA
+
BBBCCFCCCCACGGGGGGGGGGGHHHHGGHHGHHHHHHHHHHHHHHHGGGBFFGHFHHHHHHHHHHHHHGGGGGGHGEFGGGHHGHGGHHHHHGFHHHHHHFHHHHHHHGHHHHGGGGGHHHHHGHHHGHGHHHHEFBDFGGGGGCGGGB
@M02034:409:000000000-BFKT7:1:1111:29272:12271 1:N:0:27
AAAGTCGAGGTGCCTAAAGTGGCAACCCAGACTAATCTTTCGGTTGGTGGTGTAGAGCTTCCTGTAGCCGCATGGCGTTCGTACTTAAATATGGAACTAACCATTCCAATTTTCGCTGTCTCTTATACACATCTCCGAGCCCACGAGAC
+
BCCCBFBCCBABGGGGGGGFGGFHHGHGGHHGHHHHHHHHHEFBEEGGEGEFFGHFFGHHFHHFBFGBFEEEEEHCEEEGEEFGHHGHHHHHFHDFGHFCGH3FGFFGHHHGHHFEGGGFHFHHGHHHGFFHGGGBE@FGDGHGGGGEF
@M02034:409:000000000-BFKT7:1:1111:21769:12273 1:N:0:27
AAAGTCGAGGTGCCTAAAGTGGCAACCCAGACTTCTGGTGCGGTTGGTGGTGTAGAGCTTCCTGTAGCCGCATGGCGTTCGTACTTAAATATGGAACTAACCATTCCAATTTTCGCTGTCTCTTATACACATCTCCG
+
CCDDCFCCCDBCGGGGGGGGGGGHHHHGGHHGHHHBGHHHBAEGAA0EF1EEA3F5BABF5FFFA5D5@?E0EEC1E>EFEE?1?FG@3FGFF333B?FH30?BB?F4?F3HD4/?E/?B3?F33?B3B2?BFDH2?
@M02034:409:000000000-BFKT7:1:1111:11320:12274 1:N:0:27
AAAGTCGAGGTGCCTAAAGTGGCAACCCAGACTGGGGTGCGGGTTGGTGGTGTAGAGCTTCCTGTAGCCGCATGGCGTTCGTACTTAAATATGGAACTAACCATTCCAATTTTCGCTGTCTCTATACACATCTCCGAGCCCACGAGACAG
+
A?AAABAABBAAGFGABFBEFBFHBGHGFHHGFHHGGEEEFEGFGGG1BEEFCFGFHHEFBFDG5@FBGEGCEGHFEEGGEEFGGFDF3E4DBG33?333?B?B3DDDHHBGFFGG?FDBH2FBGD22@DCC1FF</<@<.CFCCC..GC
@M02034:409:000000000-BFKT7:1:1111:11302:12279 1:N:0:27
AAAGTCGAGGTGCCTAAAGTGGCAACCCAGACTGGGGTGCGGGTTGGTGGTGTAGAGCTTCCTGTAGCCGCATGGCGTTCGTACTTAAATATGGAACTAACCATTCCAATTTTCGCTGTCTCTATACACATCTCCGAGCCCACGAGACAG
+
CCCCCFCCCCABGGGGGGGGGGGHHHHGGHHGHHHHGEEGGGGGGGGGGGEFGHHHHHHHGHHHHHHHHGGGGGHHGGGGGGHHHHHHHHHHHHHHHHGHHHHHHHHGHHHHHHGGGGGHHHHHHHGHGFHHHHHGGGGGEHGGGGGGHH
@M02034:409:000000000-BFKT7:1:1111:6649:12294 1:N:0:27
ACAGTCGAGGTGCCTAAAGTGGCAACCCAGACTGTGTCTGATGTTGGTGGTGTAGAGCTTCCTGTAGCCGCATGGCGTTCGTACTTAAATATGGAACTAACCATTCCAATTTTCGCTGTCTCTTATACACATCTCCGAGCCCACGAGACA
+
A3>>AFAADB>AGGGGGGGGGF2BFHHAF22FGHHFGFBGHHFHHHH2AEABFFEFHBEGHFHHHHFHHDGGEEHHG1EFFEEHHHGFHHEHHFFGHHHHHHHHBGFEGHFHFFEEGGEG4GGFFHGBGGHHHHGDFCCGGGGGGGGGGG
@M02034:409:000000000-BFKT7:1:1111:6448:12298 1:N:0:27
AAAGTCGAGGTGCCTAAAGTGGCAACCCAGACTCAGCAGAATGTTGGTGGTGTAGAGCTTCCTGTAGCCGCATGGCGTTCGTACTTAAATATGGAACTAACCATTCCAATTTTCGCTGTCCCTTATACACATCTCCGAGCCCACGAGACA
+
CCCCCFCCCCBBGGGGGGDGGGGHHHHGGHHGHHHHHFFBFGHHHHHFFDGFGHHFHHHGGHHHHHHGGGGGGGGFFEGGGFHHHHHHHHHHHHFFFHGHGFDGHFHGFHHHHHGGGGGHCGGHHHHHGHFHHHHHGGGGGGHGGDFCGF
@M02034:409:000000000-BFKT7:1:1111:15205:12304 1:N:0:27
AAAGTCGAGGTGCCTAAAGTGGCAACCCAGACTAGTACGTGTGTTGGTGGTGTAGAGCTTCCTGTAGCCGCATGGCGTTCGTACTTAAATATGGAACTAACCATTCCAATTTTCGCTGTCTTTATACACATCTCCGAGCCCACGAGACAG
+
CCCCBFCCCCBCGGGGGGGGGGGHHHHGGHHGHFFHFBEFFGHHBHFAEEGFFDGDEAFFDGGGGDD5FEG0EE11>EEFE>?FFGHGFHHFGE3@FFGH3F3BB?GBBFFGD4<<EEEFFGHEG4FDG2CCFGHGFDCCCGABA@/?GG
@M02034:409:000000000-BFKT7:1:1111:7986:12304 1:N:0:27
AAAGTCGAGGTGCCTAAAGTGGCAACCCAGACTGAGAATCATGTTGGTGGTGTAGAGCTTCCTGTAGCCGCATGGCGTTCGTACTTAAATATGGAACTAACCATTCCAATTTTCGCTGTCTCTTATACACATCTCCGAGCCCACGAGACA
+
BBCCCFCCCCCCGGGGGGGGGGGHHHHGGHHGHHHHHHHHHHHHHHHGGGEFGHHHHHHHHHHHHHHHHGGGGGHHGEGGGGHHHHHHHHHHHHHHHHHHHHHHHHGHHHHHHHGGGGGHHHHHHHHHHGHHHHHGGGGCGGHGGGGGGC
@M02034:409:000000000-BFKT7:1:1111:4274:12306 1:N:0:27
AAAGTCGAGGTGCCTAAAGTGGCAACCCAGACTCCGACGGCTGTTGGTGGTGTAGAGCTTCCTGTAGCCGCATGGCGTTCGTACTTAAATATGGAACTAACCATTCCAATTTTCGCTGTCTCTTATACACATCTCCGAGCCCACGAGACA
+
BCBBCFCCCCAAGGGGGGGGGGFHHGHGGHHGHHHGGGGGGGGHHHGFFGEFFGHHHHHHHHHHHHHHHGGGGGHHGEGGGGHHHHHHHHHHHHHFHHHFHGHHHGGHFHHHHHGGGGGFHHHHHHFHDFHHGHHHGCGFGFHGGGGGGF
@M02034:409:000000000-BFKT7:1:1111:28275:12309 1:N:0:27
AAAGTCGAGGTGCCTAAAGTGGCAACCCAGACTCTGCCTCCGGTTGGTGGTGTAGAGCTTCCTGTAGCCGCATGGCGTTCGTACTTAAATATGGAACTAACCATTCCAATTTTCGCTGTCTCTTATACACATCTCCGAGCCCACAAGAC
+
AAAAAFAAAD>A1BFGFFGGGG0F1FGEGECFGGHHHHGCGEGEGGGEFAABBEEBFGFHHFGHGHHFGEEEGEHGEEEFGEHHHHHFGGBGGHFDBGG1FGFFBGBEGGGDFGEEEGAFHFHHHHGHFHBCFGD1?/<</?FFA?GHE
@M02034:409:000000000-BFKT7:1:1111:10259:12319 1:N:0:27
AAAGTCGAGGTGCCTAAAGTGGCAACCCAGACTAATAATGATGTTGGTGGTGTAGAGCTTCCTGTAGCCGCATGGCGTTCGTACTTAAATATGGAACTAACCATTCCAATTTTCGCTGTCTCTTATACACATCTCCGAGCCCACGAGACA
+
BABCCFCCCCAAGGGGGGGGGGGHHHHGGHHGHHHHHHHHHHHHHHHGGGEFFGHHHHHHHHHHHHHHHGGGGGHHGFGGGGHHHHHGHHHHHHHHHHHHHHGHHHGHHHHHHHGGGGGHHHHHHHHHGHHGHHHHGDGGGGHGGGGFFC
@M02034:409:000000000-BFKT7:1:1111:19535:12320 1:N:0:27
AAAGTCGAGGTGCCTAAAGTGGCAACCCAGACTAGGCATGCTGTTGGTGGTGTAGAGCTTCCTGTAGCCGCATGGCGTTCGTACTTAAATATGGAACTAACCATTCCAATTTTCGCTGTCTCTTATACACATCTCCGAGCCCACGAGACA
+
ABCCAFCBBB>AGGGGGGGGGGGHHHHGGHHGHHHFHHHHHHHHHHHFGGEFBGHHHHHHGHHHHHHGHGGGGGHHGEGGGEHHHHHHHHHHHHHFHHHGHHHHHHHHHHHHHFGGGGFFHFHHHHHHHGHHHHHHGBGCCEGGG?FDGG
@M02034:409:000000000-BFKT7:1:1111:17220:12332 1:N:0:27
AAAGTCGAGGTGCCTAAAGTGGCAACCCAGACTAGTCCTACGGTTGGTGGTGTAGAGCTTCCTGTAGCCGCATGGCGTTCGTACTTAAATATGGAACTAACCATCCAATTTTCGCTGTCTCTTATACACATCTCCGAGCCCACGAGACAG
+
CCCCCFCCCBBCGGGGGGGGGGAGHHHGGHHGHBHHHFGAFEGGGGGGGGEFHHHHHHHHHHHHHHHHHGGGGGHHGGGGGGHHHHHHHHHHHHHHHHHHHHHHFHBHFGHH4<?<E/3B?3F3D3FDGDF?B3FD/<@@FAFCC@/A0F
@M02034:409:000000000-BFKT7:1:1111:15359:12333 1:N:0:27
AAAGTCGAGGTGCCTAAAGTGGCAACCCAGACTCCGCATAAGGTTGGTGGTGTAGAGCTTCCTGTAGCCGCATGGCGTTCGTACTTAAATATGGAACTAACCATTCCAATTTTCGCTGTCTCTTATACACATCTCCGAGCCCACGAGAC
+
ABBCCFBABCABGGGGGGGGGGGHHHHGGHHGHHGGGGGGHHHHHHGGFGEFHHHHHHHHGHHHHHHHHGGGGGHHGGGGGGBHHHHHFHHHHHHHHGHHHHHHHHHHEGHHHFGGGGGHHGHHHHGHHHHHHHHFGGGCGGHGGGGGG
@M02034:409:000000000-BFKT7:1:1111:4332:12337 1:N:0:27
AAAGTCGAGGTGCCTAAAGTGGCAACCCAGACTAATTATCAGGTTGGTGGTGTAGATCTTCCTGTAGCCGCATGGCGTTCGTACTTAAATATGGAACTAACCATTCCAATTTTCGCTGTCTCTTATACACATCTCCGAGCCCACGAGACA
+
CCCCCFCCCBABGGGGGGGGGGGHHHGGGHHGHHHHHHHHHHHHHHGGFGEFGGHHHGHHHHHHHHHHHEEEGGHHGEGGGGHHHHHHHHHHHHFFHHGGHHGHHHHHHHHHHHGGGGGGHHHHFHGHHHHHHHBGGCGCDGHGGGGGGG
@M02034:409:000000000-BFKT7:1:1111:16551:12344 1:N:0:27
AAAGTCGAGGTGCCTAAAGTGGCAACCCAGACTCCGACGCCGGTTGGTGGTGTAGAGCTTCCTGTAGCCGCATGGCGTTCGTACTTAAATATGGAACTAACCATTCCAATTTTCGCTGTCTCTTATACACATCTCCGAGCCCACGAGACA
+
A33AAFAADD>ABFGGGGGGGGGFFFAACGHGHHBECECFAECGGGGBFEBFGBDFGG3GGGHFGHGHHGCCFGHHE>EFE?FGHHFFHHBGGFFHHBGFHFFHHHHGGHFHFD@DGFEHFFFBDGHFDFFBGFH1?/@D@FGFCCCGGG
@M02034:409:000000000-BFKT7:1:1111:4354:12348 1:N:0:27
AAAGTCGAGGCGCCTAAAGTGGCAACCCAGACTAATTATCAGGCGGGTGTTGTAGTTCTTCCTGTAGCCGCATG
+
BBBBBFAADBADFGGGGGGGGFGHCGGGDGHFHFHHC5F55BB30A>0>/B?B3B334B44BFEG4G4D1E/E?
@M02034:409:000000000-BFKT7:1:1111:21182:12358 1:N:0:27
AAAGTCGAGGTGCCTAAAGTGGCAACCCAGACTACTTATGCGGTTGGTGGTGTAGAGCTTCCTGTAGCCGCATGGCGTTCGTACTTAAATATGGAACTAACCATTCCAATTTTCGCTGTCTCTTATACACATCTCCGAGCCCACGAGACA
+
CDDDCFCCCBABGGGGGGGGGGGHHHHGGHHGHHHHHDHHGGGGGGGAFGEFBEGEFGGHGHHHHHHGFGGCFGGFFFGGGGHHHHHHHHHGFH3FGHHGFADGGFDB4FGHGDEEFGEHHHHHGFFHHFHHHHGFGCGGCGGGGGGGGG
@M02034:409:000000000-BFKT7:1:1111:16802:12363 1:N:0:27
AAAGTCGAGGTGCCTAAAGTGGCAACCCAGACTTGTCATCTTGTTGGTGGTGTAGAGCTTCCTGTAGCCGCATGGCGTTCGTACTTAAATATGGAACTAACCATTCCAATTTTCGCTGTCTCTTATACACATCTCCGAGCCCACGAGACA
+
BBBBBFBBBBABGGGGGGGGGGGGGHCEFHHGHHHGFFHHHGFHHHEAFEBBFBFGH5BGHFHGGHHHHGGCFGHHGEGGFEFGHHGGHFFGHEBHHFHFGHFHHHHFDGFHFFEEFFEFGHHHDHFHHGFHHGHDF?DCGFEFGGGDDF
@M02034:409:000000000-BFKT7:1:1111:11006:12364 1:N:0:27
AAAGTCGAGGTGCCTAAAGTGGCAACCCAGACTGGGTGGACGGTTGGTGGTGTAGAGCTTCCTGTAGCCGCATGGCGTTCGTACTTAAATATGGAACTAACCATTCCAATTTTCGCTGTCTCTTATACACATCTCCGAGCCCACGAGACA
+
CCCCCFCCCCAAGGGGGGGGGGGHHHHGGHHGHHHHGGGHHGGGGGGGGGEFFFHHHHHHHHHHHHHHHGGGGGHHGEFGFFHHHHHHHHHHHHGHHHGHHHGHHHHHHHHHGHGGGGGGHHHHHHHHGHHHHHHHEBGGGGHGGGGGGG
@M02034:409:000000000-BFKT7:1:1111:14269:12366 1:N:0:27
AAAGTCGAGGTGCCTAAAGTGGCAACCCAGACTAATCATGCGGTTGGTGGTGTAGAGCTTCCTGTAGCCGCATGGCGTTCGTACTTAAATATGGAACTAACCATTCCAATTTTCGCTGTCTCTTATACACATCTCCGAGCCCACGAGACA
+
CCCCBFCCCCBCGGGGGGGGGGGHHHHGGHHGHHHHHHHHHGGGGGGGGGEFFHHHHHHHHHHHHHHGHGGGGGHHGGGGGGHHHHHHHHHHHHFFHHGGHHFHHHGHFHHHHHGGGGGGHFHHHHGFHHHHHHGFE?DCGGHGGGGGGB
@M02034:409:000000000-BFKT7:1:1111:11206:12377 1:N:0:27
AAAGTCGAGGTGCCTAAAGTGGCAACCCAGACTACTACTCAGGTTGGTGGTGTAGAGCTTCCTGTAGCCGCATGGCGTTCGTACTTAAATATGGAACTAACCATTCCAATTTTCGCTGTCTCTTATACACATCTCCGAGCCCACGAGACA
+
AAABBFBBBBABGGGGGGGGGGGHHHHGGHHGHHHHGHGFBCHGDG2ACEEBABF555DG5GGEF5B5BEEEFFF1E>>FEEC?GHF3BDG4E333FBGH30BFGDHGHHFHFD/EE??BEHHFGF??GFEGFFHED@CG@<CECCCGC?
@M02034:409:000000000-BFKT7:1:1111:16791:12377 1:N:0:27
AAAGTCGAGGTGCCTAAAGTGGCAACCCAGACTTGTCATCTTGTTGGTGGTGTAGAGCTTCCTGTAGCCGCATGGCGTTCGTACTTAAATATGGAACTAACCATTCCAATTTTCGCTGTCTCTTATACACATCTCCGAGCCCACGAGACA
+
BBBCBFCCCCAAGGGGGGGGGGGHGHHGGHGGHHHHHHHHHHHFHHHGGGEFGFHHHHHHHHHHHHHHHGGGGGHHGEGGGEHHHHHHGHHHHHFGGHHHHHHHHHHHHHHHHHGGGGGGHHHHHHHHHHFHGHHHF/DGGGHGGGGGGH
@M02034:409:000000000-BFKT7:1:1111:22083:12383 1:N:0:27
AAAGTCGAGGTGCCTAAAGTGGCAACCCAGA
+
AAAAAFAADDAAG1EGG1F3FFFGHHHGFEH
@M02034:409:000000000-BFKT7:1:1111:20634:12388 1:N:0:27
AAAGTCGAGGTGCCTAAAGTGGCAACCCAGACTAGGAGTGGGGTTGGTGGTGTAGAGCTTCCTGTAGCCGCATGGCGTTCGTACTTAAATATGGAACTAACCATTCCAATTTTCGCTGTCTCTTATACACATCTCCGAGCCCACGAGACA
+
BBBBBFBBBBAACGGGGGGGGGGGFGHGGHGFHHHHHHEGGHGGGGGFFGEFFEGFGHHHHHHHHHHHHGGFGGHHEBEGFEHHHHGHHHHGHHFHHHHGGHHHHHHGHGHHHHGGGGFGHHHHFHHHFHHHHHGHG<CFGGHGGGGGGH
@M02034:409:000000000-BFKT7:1:1111:23481:12397 1:N:0:27
AAAGTCGAGGTGCCTAAAGTGGCAACCCAGACTTTGGGTCATGTTGGTGGTGTAGAGCTTCCTGTAGCCGCATGGCGTTCGTACTTAAATATGGAACTAACCATTCCAATTTTCGCTGTCTCTTATACACATCTCCGAGCCCACGAGACA
+
CCCCCFCCCCAAGGGGGGGGGGGHHHHFGHHFHHHGHGGHGFFHHHHGGGEFFGGDGHFHHHHHGHHFHEGGGGHHGEGGGGGEGHHHHHHHHHFBHHHHHHHHHHHHDGHHHHGGGGFFHHHGHHFHHHEFHHHFG/BDDGHGGGGGGG
@M02034:409:000000000-BFKT7:1:1111:3857:12398 1:N:0:27
AAAGTCGAGGTGCCTAAAGTGGCAACCCAGACTAATGAGAAGGTTGGTGGTGTAGAGCTTCCTGTAGCCGCATGGCGTTCGTACTTAAATATGGAACTAACCATTCCAATTTTCGCTGTCTCTTATACACATCTCCGAGCCCACGAGACA
+
BBBBBFBBBBABFGGGGGGGGGFHGHHGGHHGHHHHHGHHGHHHHHGGGGEFGHHHHHHHHHHHHHHHHGGGGGHHGGGGGGHHHHHGHHHHHHHGGHHHHHGHHHGHHHHHHHGGGGGGHHHHFHFHFGHHHHGHG@DCGGHGGGCEGC
@M02034:409:000000000-BFKT7:1:1111:28735:12413 1:N:0:27
AAAGTCGAGGTGCCTAAAGTGGCAACCCAGACTCATCCGAATGTTGGTGGTGTAGAGCTTCCTGTAGCCGCATGGCGTTCGTACTTAAATATGGAACTAACCATTCCAATTTTCGCTGTCTCTTATACACATCTCCGAGCCCACGAGACA
+
BBBBBFBBBBAAGGGGGCGGGGGHHHHGGHHGHHHHHHGGAFGFFFHGGGEFEGHFHHHHFHHHGGHHHEGGGGHHGGFGGGHHHHHHHHHFHFE3GHGHHHGHHHHHFHHHHHGGGGGGHHHHHHFHHFHHHHHHG?DCDGHGGGGGGF
@M02034:409:000000000-BFKT7:1:1111:13393:12420 1:N:0:27
AAAGTCGAGGTGCCTAAAGTGGCAACCCAGACTCCGAATATTGTT
+
CCCCCFCCCCAAGGGGGGGGGGGHHHHGGH2A3AAA2AFFBFHHD
@M02034:409:000000000-BFKT7:1:1111:11048:12421 1:N:0:27
AAAGTCGAGGTGCCTAAAGTGGCAACCCAGACTGATTTTGGTGTTGGTGGTGTAGAGCTTCCTGTAGCCGCATGGCGTTCGTACTTAAATATGGAACTAACCATTCCAATTTTGCTGTCTCTTATACACATCTCCGAGCCCACGAGACAG
+
BAAAAFBBBB>ABGGGGGGGGCFCFGHEGHFGHHFBGHFHGFFHGHHEFEABFFGFHFHHHFHDFFGGGGGGGGHHEBEEEEFHHHGFHGEHHHFHHFHHHHHHHHHFHHHHHHGHHFHHHGHGHGHHHGGHDFHGCG?DGFFDGGGGGG
@M02034:409:000000000-BFKT7:1:1111:29072:12424 1:N:0:27
AAAGTCGAGGTGCCTAAAGTGGCAACCCAGACTCAGGAGAGGGTTGGTGGTGTAGAGCTTCCTGTAGCCGCATGGCGTTCGTACTTAAATATGGAACTAACCATTCCAATTTTCGCTGTCTCTTATACACATCTCCGAGCCCACGAGACA
+
CCCCCFBCCCBCGGGGFGGGGGGHHHHGGHHGHHHHHCFFGGGECEEEAEECA3F5FAEA5GFHGFFA3EF@EEA1>?>FE?B1FFFHEGHDFF33BFFG303BGEG4DGEHF4E/EDE2BFGBBDFDG?DFHHGD</BC>F/?<@CAD>
@M02034:409:000000000-BFKT7:1:1111:24225:12427 1:N:0:27
AAAGTCGAGGTGCCTAAAGTGGCAACCCAGACTAAGCCTAGTGTTGGTGGTGTAGAGCTTCCTGTAGCCGCATGGCGTTCGTACTTAAATATGGAACTAACCATTCCAATTTTCGCTGTCTCTTATACACATCTCCGAGCCCACGAGAC
+
CCCCCFCCCCABGGGGGGGGGGGHHHHGGHHGHFDGFGGHHHHHHHHGFGEFGHHHHHHHHHHHHHHHHGGGGGHHGGGGGGHHHHHGHHHHHHHHGHHHHHHHHHGHHHHHHHGGGGGHHHHHHHHHHHHHHHHHGFGGGGHGGGGGG
@M02034:409:000000000-BFKT7:1:1111:6392:12433 1:N:0:27
AAAGTCGAGGTGCCTAAAGTGGCAACCCAGACTCCGTCTCCTGTTGGTGGTGTAGAGCTTCCTGTAGCCGCATGGCGTTCGTACTTAAATATGGAACTAACCATTCCAATTTTCGCTGTCTCTTATACACATCTCCGAGCCCACGAGACA
+
BCCCCFCADDAAGGGGGGGGGGGHHHHGGHHFGHHGHGHHHHHHHFHEFGEBFFGFGHHHHHHGGHHHHGGEGGHHGEGGFEFGHHHGHHFHHHHFHHHHGHHHHHHGHHHHHHGGGGGHHHHHHHFGFFFHHHFGG@FGFGHGGCGGGF
@M02034:409:000000000-BFKT7:1:1111:2638:12434 1:N:0:27
AAAGTCGAGGTGCCTAAAGTGGCAACCCAGACTAAGAATGGTGTTGGTGGTGTAGAGCTTCCTGTAGCCGCATGGCGTTCGTACTTAAATATGGAACTAACCATTCCAATTTTCGCTGTCTCTTATACACATCTCCGAGCCCACGAGA
+
>AAA>BAAD>AAGFGFC1FEGFFFGGHGGHHGHHGGHGGFFGG/AGFEEEAFAGGHF1GF1BEFBDFABAAEEAFFE>>EEGGHHHHFGHGFFHFEFGDC1EDGFFBFGHG>GFEGGFEEHDBGDGEDBB1F1F>1?/>>@/??C?/C
@M02034:409:000000000-BFKT7:1:1111:6612:12435 1:N:0:27
AAAGTCGAGGTGCCTAAAGTGGCAACCCAGACTCAGAAGCCTGTTGGTGGTGTAGAGCTTCCTGTAGCCGCATGGCGTTCGTACTTAAATATGGAACTAACCATTCCAATTTTCGCTGTCTCTTATACACATCTCCGAGCCCACGAGACA
+
AAAB3DABBBBBGGGGGGGGFGFHGGHGGHHGHHHHHHHHHHHHHHHEFGEFFGGFGGHHGFFGBFGGHEE@EGHGGGGGFFHHHGFH34FHGHFGEHFHGHFHGGHGFHHHHHGGGGGHGGFGFFHFFGHECGBGDCGCCFHGGGGFGB
@M02034:409:000000000-BFKT7:1:1111:6629:12442 1:N:0:27
AAAGTCGAGGTGCCTAAAGTGGCAACCCAGACTCAGAAGCCTGTTGGTGGTGTAGAGCTTCCTGTAGCCGCATGGCGTTCGTACTTAAATATGGAACTAACCATTCCAATTTTCGCTGTCTCTTATACACATCTCCGAGCCCACGAGACA
+
ABBCBFCCBCBCGGGGGGGFGGGHHHGGGHHGHHHHHHHHHHHHHHEEFGGFHHHHHHHHHFHHGHHHHGGGGGHHGGGGGGGHHHHHHHHHHHGHGHHHGHHHHHGHHHHHHHGGGGGHHHHHHHHHHGHHFHHBF/BCGGHFGCGGGF
@M02034:409:000000000-BFKT7:1:1111:17717:12448 1:N:0:27
AAAGTCGAGGTGCCTAAAGTGGCAACCCAGACTGGTAGGGGTGTTG
+
CCCDCFCCDDBCGGGGGGGGGGGHHHHGGHHGH32B552B22AF1F
@M02034:409:000000000-BFKT7:1:1111:14944:12451 1:N:0:27
AAAGTCGAGGTGCCTAAAGTGGCAACCCAGACTTGTCATCTGGTTGGTGGTGTAGAGCTTCCTGTAGCCGCATGGCGTTCGTACTTAAATATGGAACTAACCATTCCAATTTTCGCTGTCTCTTATACACATCTCCGAGCCCACGAGACA
+
CBBCCFBCCCBCGGGGGGGGGGGHHHHGGHHGHHHHHHHHHHGHHGGFFGFGFDHFHHHHHHHHHHHGHGGGGGHHGGGGGGHHHHHHHHHHHHFFHHHHGFDGHHGGHHHHHHFGGGGHHGHHHHHHHHHHGBGBFCCGGFHGGFGGGF
@M02034:409:000000000-BFKT7:1:1111:25374:12453 1:N:0:27
AAAGTCGAGGTGCCTAAAGTGGCAACCCAGACTCATAGGTCTGTTGGTGGTGTAGAGCTTCCTGTAGCCGCATGGCGTTCGTACTTAAATATGGAACTAACCATTCCAATTTTCGCTGTCTCTTATACACATCTCCGAGCCCACGAGACA
+
CCCCCFBCCCBCGGGGGGGGGGGHHHHGGHHGHHHHHHHGHHHHHHHGGGEFFHHGHHHHHHHHHHHHHGGGGGHHGGGGGGHHHHHHHHHHHHFFHHHHHHHHHHHHGHHHHHGGGGGHHGHHHHHHHGGHHHHHF@FGGGHGGGGGGB
@M02034:409:000000000-BFKT7:1:1111:21967:12457 1:N:0:27
AAAGTCGAGGTGCCTAAAGTGGCAACCCAGACTACTAGTTCTGTTGGTGGTGTAGAGCTTCCTGTAGCCGCATGGCGTTCGTACTTAAATATGGAACTAACCATTCCAATTTTCGCTGTCTCTTATACACATCTCCGAGCCCACGAGACA
+
AAAAAFCBCBAAGFGGFGGGGGGHHHGGGHHGGHHGHHGFHGHHGHFGGGGGHHHGHHHHHHHHHHHHHGGGGGGFGFGGGGFHGHGHHHGHHFFHFHFFFHEHHHFHHHHHHHGGGGGGGFHHHHHHEGBGGHHBFCGGGGHGGFGGGG
@M02034:409:000000000-BFKT7:1:1111:17337:12465 1:N:0:27
AAAGTCGAGGTGCCTAAAGTGGCAACCCAGACTCCTCATCCTGTTGGTGGTGTAGAGCTTCCTGTAGCCGCATGGCGTTCGTACTTAAATATGGAACTAACCATTCCAATTTTCGCTGTCTCTTATACACATCTCCGAGCCCACGAGACA
+
BBBBBFBBBDAAGGGGGGGGGGGHHHHGGHHGHHHHHHHHHHHHHGHGGGEFFHHFHHHHHGHHHGHGHGGCGGHHGFGGGGHHHHFHEHFHHH3BCHHHHHFHFHFHHGGHHHGGGGEFHHHHHHGHHHFHHHH2E?GGGGHEGGGADB
@M02034:409:000000000-BFKT7:1:1111:3803:12470 1:N:0:27
AAAGTCGAGGTGCCTAAAGTGGCAACCCAGACTCAGGCGCCTGTTGGTGGTGTAGAGCTTCCTGTAGCCGCATGGCGTTCGTACTTAAATATGGAACTAACCATTCCAATTTTCGCTGTCTCTTATACACATCTCCGAGCCCACGAGAC
+
BCBBAFCCCCAAGGGGGGGGGGGHHHHGGHHGHHHHHHGGGGHGHHHGGGGFHHHHHHHHHHHHHHHHHGGGGGHHGEGGGGHHHHHHHHHHHHHHHHHGHHGHHHHHGHHHHHGGGGGGHHHHHHGHHHHHHHHHGFFFGGHGGGGGG
@M02034:409:000000000-BFKT7:1:1111:13542:12474 1:N:0:27
AAAGTCGAGGTGCCTAAAGTGGCAACCCAGACTAAGAATCAGGTTGGTGGTGTAGAGCTTCCTGTAGCCGCATGGCGTTCGTACTTAAATATGGAACTAACCATTCCAATTTTCGCTGTCTCTTATACACATCTCCGAGCCCACGAGACA
+
CCCCCFCCCCBBGGGGGGGGGGGHHHHGGHHGHHHHHHHHHHHHHHGGGGGFGHHHHHHHHHHHHHHHHGGGGGHHGGGGGGHHHHHHHGHHHHHHHHHHHHHHHHHHFGHHHHGGGGGHHHHHHHHHHHHHHHGHG?GGGGGGGDFGGB
@M02034:409:000000000-BFKT7:1:1111:20746:12475 1:N:0:27
AAAGTCGAGGTGCCTAAAGTGGCAACCCAGACTGCGCATAATGTTG
+
ABBBAFBBBBAAFGGGGGFFGGGHHHHGGHHGHBHF22E25F55DF
@M02034:409:000000000-BFKT7:1:1111:18029:12481 1:N:0:27
AAAGTCGAGGTGCCTAAAGTGGCAACCCAGACTCATAGGACTGTTGGTGGTGTAGAGCTTCCTGTAGCCGCATGGCGTTCGTACTTAAATATGGAACTAACCATTCCAATTTTCGCTGTCTCTTATACACATCTCCGAGCCCACGAGACA
+
BBBBBFBBBBBBGGGGGGGGGGGHHHHGGHHGHHHHHHHHHHHHHHHFFGEFFGHHHHHHHHHHHHHGHGGGGGHHGFGGGGHHHHHHHHHHHGFFHHHHHHGHHHHGHHHHHHGGGGGHHHHHHHHHHHGGHHHHG?FGGGHGGGFGGF
@M02034:409:000000000-BFKT7:1:1111:24251:12481 1:N:0:27
AAAGTCGAGGTGCCTAAAGTGGCAACCCAGACTCATCAGCTGGTTGGTGGTGTAGAGCTTCCTGTAGCCGCATGGCGTTCGTACTTAAATACGGAACTAACCATTCCAATTTTCGCTGTCTCTTATACACATCTCCGAGCCCACGAGACA
+
BBBBBFBBBBAAGGGGGGGGGGGFGHHGGGGEHHHHHHHHHFHBGEGGGGAFAGHGHHGHHHHFGFHHHEEGGGHHGEEGEFHFHHHHHHGHGGEFGHHHHHHHHHGHHHHHHGGGGGFFHHHHHHHHHHFHFHHHGCCCFGHGGGGDDF
@M02034:409:000000000-BFKT7:1:1111:3744:12484 1:N:0:27
AAAGTCGAGGTGCCTAAAGTGGCAACCCAGACTCCGCATCATGTTG
+
BBABBFABDB>AFGGGGGGGGGGFFHHGGHHGFFG222BABFGHFE
@M02034:409:000000000-BFKT7:1:1111:14394:12486 1:N:0:27
AAAGTCGAGGTGCCTAAAGTGGCAACCCAGACTTCTCCTTTTGTTGGTGGTGTAGAGCTTCCTGTAGC
+
CCCCBFBCCDCCGGGGGGGGGGGHHHHGGHFF35D5B5G55BGGCHGAA2EE13D5A5AB5BFDF555
@M02034:409:000000000-BFKT7:1:1111:18815:12487 1:N:0:27
AAAGTCGAGGTGCCTAAAGTGGCAACCCAGACTGGGTGTGGGGTTGGTGGTGTAGAGCTTCCTGTAGCCGCATGGCGTTCGTACTTAAATATGGAACTAACCATTCCAATTTTCGCTGTCTCTTATACACATCTCCGAGCCCACGAGACA
+
BBBCAFCCCCAAGGGGGGGGGGGHHHHGGHHGHHHHHGGGGGGGGGGGGGBBFGHHHHHHHHHHHHHHHGGGGGHHGGGGGFHGHHHGHHHHHHHHHHHGHHHHHHHGHHHHHHFGGGGHHHHHHHHHHHGHHHHHGCGGGGHGGGGGGF
@M02034:409:000000000-BFKT7:1:1111:26569:12494 1:N:0:27
AAAGTCGAGGTGCCTAAAGTGGCAACCCAGACTAGGCGTGAGGTTGGTGGTGTAGAGCTTCCTGTAGCCGCATGGCGTTCGTACTTAAATATGGAACTAACCATTCCAATTTTCGCTGTCTCTTATACACATCTCCGAGCCCACGAGACA
+
BBBBBFBBBBABGGGFEGGFGGGHHHHGGHHGHHGGHGGGGGHHHHGGGGEFBEGBDFGGDHHHHHGFBEGCGGG1EEEGFEGGGHFHHHGFGH33FGGF303FFFHBHHHHHHGGGGEHGHHHGFGGGGGHHHFFEBCGGGHGGGGGGG
@M02034:409:000000000-BFKT7:1:1111:26008:12501 1:N:0:27
AAAGTCGAGGTGCCTAAAGTGGCAACCCAGACTGGGCGGGATGTTGGTGGTGTAGAGCTTCCTGTAGCCGCATGGCGTTCGTACTTAAATATGGAACTAACCATTCCAATTTTCGCTGTCTCTTATACACATCTCCGAGCCCA
+
BCCCBFCCCBBCGGGGGGGGGGGHHHHGGHHAHFAGCEGG0EFHHHGE11EC13B3@@B33FFFG4B43EE/EEE0>>>FA?2?/DFHBGHDDD22BFHH202B33?2>G2GF2BEGDAD1GGF1FGBG1GFHHHBD-@G-.<
@M02034:409:000000000-BFKT7:1:1111:25652:12512 1:N:0:27
AAAGTCGAGGTGCCTAAAGTGGCAACCCAGACTAATAATAATGTTGGTGGTGTAGAGCTTCCTGTAGCCGCATGGCGTTCGTACTTAAATATGGAACTAACCATTCCAATTTTCGCTGTCTCTTATACACATCTCCG
+
AAAA>FABB?>4BFGFGF4EGGGHHGHGGHHGHHHHFDDGFFEBGHHGFFGGHHHGHHGFHGGBG5GFHGGEFFFFEEEFGGHHEFHHHFHHHF3DFFFFFHFGHHHHHHHHHGGGGAEHGHGHGFBGFGBCFD11C
@M02034:409:000000000-BFKT7:1:1111:20837:12514 1:N:0:27
AAAGTCGAGGTGCCTAAAGTGGCAACCCAGACTAAGAATAAGGTTGGTGGTGTAGAGCTTCCTGTAGCCGCATGGCGTTCGTACTTAAATATGGAACTAACCATTCCAATTTTCGCTGTCTCTTATACACATCTCCGAGCCCACGAGACA
+
BBBBBFBBBBAAGGGGGGGGGGGHHHHGGHHGHHHHHHHHHHHHHHGFGGEFGHHHFFHHHGHHGHHHHGGGGGHHGGGGGGHHHHHHHHHHHHHHFHHHHHHHHHHGFGHHHFFGGGGGGFHHHHFDHFHHHHHGGCGGGGHGGGGGGC
@M02034:409:000000000-BFKT7:1:1111:27137:12514 1:N:0:27
AAAGTCGAGGTGCCTAAAGTGGCAACCCAGACTAAGCAGGGGGTTGGTGGTGTAGAGCTTCCTGTAGCCGCATGGCGTTCGTACTTAAATATGGAACTAACCATTCCAATTTTCGCTGTCTCTTATACACATCTCCGAGCCCACGAGAC
+
AABBAFBBB@ABGGGGGGFGGGGHFHHGGGGFHHHHGB3G2EFGGGGGGGEFHEGGHHHHHHHHHHHGHGGGGGHHGDFGGGHHHHFHHHDHHGHFFHFFFHEHHHGHFGHHHFGGGCFFGFHHGHGHBGFHHHGHGGCGGFHGGGGGG
@M02034:409:000000000-BFKT7:1:1111:8017:12515 1:N:0:27
AAAGTCGAGGTGCCTAAAGTGGCAACCCAGACTCCTGAGTCGGTTGGTGGTGTAGAGCTTCCTGTAGCCGCATGGCGTTCGTACTTAAATATGGAACTAACCATTCCAATTTTCGCTGTCTCTTATACACATCTCCGAGCCCACGAGACA
+
CCCCCFCCCCAAGGGGGGGGGGGHHHHGGHHGHHHHHHHHHGGGGGGGGGGFHHHHHHHHHHHHHHHHGGGGGGHHGGGGGGHHHHHHHHHHHHFGFHHHHHGHHHHHHHHHHHGGGGGGGGHHGHHHHGHHHHHHG@BCGGHGGGGGGB
@M02034:409:000000000-BFKT7:1:1111:8689:12518 1:N:0:27
AAAGTCGAGGTGCCTAAAGTGGCAACCCAGACTAAGAATCAGGTTGGTGGTGTAGAGCTTCCTGTAGCCGCATGGCGTTCGTACTTAAATATGGAACTAACCATTCCAATTTTCGCTGTCTCTTATACACATCTCAGAGCCCACGAGACA
+
CCCCCFCCCCAAGGGGGGGGGGGHHHHGGHHGHHHHHHHHHHHHHHGGGGEFFGHHHHHHHHHHHHHHHGGGGGHHGFGGGGHHHHHHHHHHHHHHGHHGHHGHHHHHHHHHHHGGGGGHHHHHGHHHGHHHHHHGHGHHHGHGGGGGGF
@M02034:409:000000000-BFKT7:1:1111:2881:12519 1:N:0:27
AAAGTCGAGGTGCCTAAAGTGGCAACCCAGACTACTAAGAATGTTGGTGGTGTAGAGCTTCCTGTAGCCGCATGGCGTTCGTACTTAAATATGGAACTAACCATTCCAATTTTCGCTGTCTCTTATACACATCTCCGAGCCCACGAGACA
+
CCCCCFBCCCABGGGGGGGGGGGHHHHGGHHGHHHHHHHHHHHGGHEEFGEFAFGFEGHHFHHHHHHHHGGGGGHAF1EFFEGGHGGHHHHHHHEDGHHHFGBGH4EFHHHHHHGCGGEFGHHFGHHFGHHHGHHFGCCGDAGGCGGGGB
@M02034:409:000000000-BFKT7:1:1111:17703:12520 1:N:0:27
AAAGTCGAGGTGCCTAAAGTGGCAACCCAGACTGGGCGGGGGGTTGGTGGTGTAGAGCTTCCTGTAGCCGCATGGCGTTCGTACTTAAATATGGAACTAACCATTCCAATTTTCGCTGTCTCTTATACACATCTCCGAGCCCACGAGACA
+
CBCBBFCCCCABGGGGGGGGGGGHHHHGGHHGHHHHHGGGGGGGGGGFFGDE<GHHHHHHHHHHGHHHGGGGGGGGGGGGGGGGGGGGGGGGGGFFFFFFFFFFFFFFFFFFFFFFFFFFFFFFFFFFFFFFFFFFD>FFFFFFFFFFFF
@M02034:409:000000000-BFKT7:1:1111:10970:12522 1:N:0:27
AAAGTCGAGGTGCCTAAAGTGGCAACCCAGACTTTGGATCTTGTTGGTGGTGTAGAGCTTCCTGTAGCCGCATGGCGTTCGTACTTAAATATGGAACTAACCATTCCAATTTTCGCTGTCTCTTATACACATCTCCGAGCCCACGAGACA
+
AAA?BFBBBB>AGGGGFGGGGFFCFGHGFD2FGHHBG3BEFGFHHHGEFEEBFBFDHBFHHCHDFGHHHGGFEFHHGEEEGEFHHHGGHGEFGFBGHGHCGGHHHHHBGHHHGDEGGGEGFHHGGHHHGHHGHHHFD@BFGFHGGGCD?G
@M02034:409:000000000-BFKT7:1:1111:26829:12524 1:N:0:27
AAAGTCGAGGTGCCTAAAGTGGCAACCCAGACTCCTAATCATGTTGGTGGTGTAGAGCTTCCTGTAGCCGCATGGCGTTCGTACTTAAATATGGAACTAACCATTCCAATTTTCGCTGTCTCTTATACACATCTCCGAGCCCACGAGAC
+
BABBBFABBBAAGGGGGGGGGGGFHHHGGHHGHHBEGHGHGHFGGHHEFEEFGHGHHHHHHHHHHHHHHGGEFFHGGGFGGFFHHHFHHHFHHFGHFHHHHHGHHHGHBHHHHGGGGGGH4FHH4GGHFHFFHHHEGBCCG</C?B?EG
@M02034:409:000000000-BFKT7:1:1111:25668:12525 1:N:0:27
AAAGTCGAGGTGCCTAAAGTGGCAACCCAGACTAATAATAATGTTGGTGGTGTAGAGCTTCCTGTAGCCGCATGGCGTTCGTACTTAAATATGGAACTAACCATTCCAATTTTCGCTGTCTCTTATACACATCTCCGAGCCCACGAGACA
+
CCCCCFCCCCABGGGGGGGGGGGHHHHGGHHGHHHHHHHGHHHHHHHGFGEFFGHHHHHHFHHGGHHHHGGGGGHHGFGGGGHHHHHGHHHHHHHHHHFFHHHHHHGFHHHHHHGGGGGHHHHHHHHHHHFHHHHHGFGCGGHGGCGGGB
@M02034:409:000000000-BFKT7:1:1111:17604:12526 1:N:0:27
AAAGTCGAGGTGCCTAAAGTGGCAACCCAGACTCGGCCTGGGGTTGGTGGTGTAGAGCTTCCTGTAGCCGCATGGCGTTCGTACTTAAATATGGAACTAACCATTCCAATTTTCGCTGTCTCTTATACACATCTCCGAGCCCACGAGACA
+
CCCCCFCCCCBCGGGGGGGGGGGHHHHGGHHGHHGGGGGGHGGGGGGEFGEFFGHGGHHHGHHHHHHHHGGFGGHGGFFGGGHHHHHHHHHHHHHFHHHHGHHHHHGHHHHHHHGGGGGHHHHHGHHHHFHHHGHHGGGGGGHGGGGGGH
@M02034:409:000000000-BFKT7:1:1111:25649:12529 1:N:0:27
AAAGTCGAGGTGCCTAAAGTGGCAACCCAGACTAATAATAATGTTGGTGGTGTAGAGCTTCCTGTAGCCGCATGGCGTTCGTACTTAAATATGGAACTAACCATTCCAATTTTCGCTGTCTCTTATACACATCTCCGAGCCCACGAGACA
+
AABBBFABB>AAGGGGGEGGGGGHHHHGGHHGHHFGFHHHEGHHHHGDGFGGEGHGHHGHHHHHHHHHHGG?F1GGGGGGEGHHHHHHFHHHHEFHGHH3GHHHHHHHHHHHHHEFGGGGHHHHBGGHFBGHHHHF?/@DGGHG?@CGG?
@M02034:409:000000000-BFKT7:1:1111:28771:12531 1:N:0:27
AAAGTCGAGGTGCCTAAAGTGGCAACCCAGACTGATAAGAAGGTTGGTGGTGTAGAGCTTCCTGTAGCCGCATGGCGTTCGTACTTAAATATGGAACTAACCATTCCAATTTTCGCTGTCTCTTATACACATCTCCGCGCCCACGAGACA
+
BBBBBFB?DDBBGGGGFGGGGGGHGGHGGHGGHHFGHHHGHGHHFHGEFGEFEFHFGEHHHHHHGBGGFEEEEGHHGEGGEEGFHHHGGHBFHHHHFHHGFHHHHHHHFGGFHHGGGGEHHHHHFHFF3CGFFHFHD/>CCCDG?/@DGG
@M02034:409:000000000-BFKT7:1:1111:14501:12538 1:N:0:27
AAAGTCGAGGTGCCTAAAGTGGCAACCCAGACTCCTCCTCCTGTTGGTGGTGTAGAGCTTCCTGTAGCCGCATGGCGTTCGTACTTAAATATGGAACTAACCATTCCAATTTTCGCTGTCTCTTATACACATCTCCGAGCCCACGAGACA
+
CCCCCFCCCCAAGGGGGGGGGGGHHHHGGHHGHHHHHHHHHHHHHHHGGGEFGHHGHHHHHHHHHHHHHGGGGGHHGEGGGGHHHHHGHHGHHHGGHHGGHHFHHHHGHHHHHHGGGGGHGHHHHHHHHHGHGHHFEBDCBFGGGGGGGG
@M02034:409:000000000-BFKT7:1:1111:2255:12539 1:N:0:27
AAAGTCGAGGTGCCTAAAGTGGCAACCCAGACTCAGAGGCAGGTTGGTGGTGTAGAGCTTCCTGTAGCCGCATGGCGTTCGTACTTAAATATGGAACTAACCATTCCAATTTTCGCTGTCTCTTATACACATCTCCGAGCCCACGAGACA
+
BBBCBFBCCCABGGGGGGGGGGGGHHHGGHHGHHHHHHGGGGGGHHGGGGEFGHHHHHHHHHHHHHHHHGGGGGHHGGGGGGHHHHHHHHHHHHGFHHHGHHGHHHGHHHHHHHGGGGGHHGHHFHHFHHHHGHHGGCCCGGHGG?CEEF
@M02034:409:000000000-BFKT7:1:1111:18813:12543 1:N:0:27
AAAGTCGAGGTGCCTAAAGTGGCAACCCAGACTTCGCATCCTGTTGGTGGTGTAGAGCTTCCTGTAGCCGCATGGCGTTCGTACTTAAATATGGAACTAACCATTCCAATTTTCGCTGTCTCTTATACACATCTCCGAGCCCACGAGACA
+
BABBBFBBBBAAGGGGGGGGGGGHHHHGGHHGHHHGGGFGHHHHFGFEFDBBAEHFGHHHGHHHHFHFHGGGFGHEGEEGFFFGHHHHHHHHFGDBGFHFFG3GHFHGHHHGHGGGGGGGHHHHEHGHHGD2FGHED@C/@FFFC?CDDF
@M02034:409:000000000-BFKT7:1:1111:24182:12545 1:N:0:27
AAAGTCGAGGTGCCTAAAGTGGCAACCCAGACTAATAATAAGGTTGGTGGTGTAGAGCTTCCTGTAGCCGCATGGCGTTCGTACTTAAATATGGAACTAACCATTCCAATTTTCGCTGTCTCTTATACACATCTCCGAGCCCACGAGAC
+
CCCDCFCCCCBBGGGGGGGGGGGHHHHGGHHGHHHHHH55DGHHHHGGGGEFFFHHHHHHHHHHHHHHHGGGGGHHGFGGGGHHHHHGHHGHHHHHGHHHHHHHHHGGHHHHHHGGGGGHHHHHHHHHHHGHHHGHGCCGGGHGGGGGG
@M02034:409:000000000-BFKT7:1:1111:26834:12545 1:N:0:27
AAAGTCGAGGTGCCTAAAGTGGCAACCCAGACTCCTAATCATGTTGGTGGTGTAGAGCTTCCTGTAGCCGCATGGCGTTCGTACTTAAATATGGAACTAACCATTCCAATTTTCGCTGTCTCTTATACACATCTCCGAGCCCACGAGACA
+
AAAAAFBABBAAGGGEGGGGGGGHGHHGGGHGFGHHHHHFFFHHHHEGFG2BFGHHHHHGHGHGBGHGHGGGGGHFFEEFGGHHHHHGHFHFHHHGHGGFHHHHGHHGHHHHHGGGGGGGHHGHGHGHEHGFFHHGGCCGGGHGCGGGFB
@M02034:409:000000000-BFKT7:1:1111:28313:12562 1:N:0:27
AAAGTCGAGGTGCCTAAAGTGGCAACCCAGACTGAGACGAGGGTTGGTGGTGTAGAGCTTCCTGTAGCCGCATGGCGTTCGTACTTAAATATGGAACTAACCATTCCAATTTTCGCTGTCTCTTATACACATCTCCGAGCCCACGAGACA
+
ABBBAFBBCCCCGGGGGGGGGGGHHHHGGHHGHHFHHHGGGGGGGGGGGGGGGHHHHHGHHHHHHHHHHGGGGGHHGGGGGGHHHHHGHHHHHHHHHHHFHHGHHHHHHHHHHFGGGGGGHHHHEHHHGHFGHHHHGC/CFGHG?DGCGF
@M02034:409:000000000-BFKT7:1:1111:5876:12563 1:N:0:27
AAAGTCGAGGTGCCTAAAGTGGCAACCCAGACTGCGTCTCATGTTGGTGGTGTAGAGCTTCCTGTAGCCGCATGGCGTTCGTACTTAAATATGGAACTAACCATTCCAATTTTCGCTGTCTCTTATACACATCTCCGAGCCCACGAGACA
+
CCCCCFBCCDAAGGGGGGGGGGGHGHHGGHHGHHHGEGGHHHHHHHHGFGEFFFHHHHGHHHHHHHHHHGGGGGHHGEGGGGHHHHHHHHHHHHHHHHFFHHHHHHGHHHHHHHGGGGGGHHHHHHGHHFHHGHFHGGGFCGFFGGGGGH
@M02034:409:000000000-BFKT7:1:1111:14890:12563 1:N:0:27
AAAGTCGAGGTGCCTAAAGTGGCAACCCAGACTGAGCAGCATGTTGGTGGTGTAGAGCTTCCTGTAGCCGCATGGCGTTCGTACTTAAATATGGAACTAACCATTCCAATTTTCGCTGTCTCTTATACACATCTCCGAGCCCACGAGACA
+
BABCCFCCCCBBGGGGGGGGGGGHHHHGGHHGHHHHHHHGHHHHHHHFFGFFGFHEGHHHHHHHHHHHGGGGGGHHGEGGGFFHHHHHGHHHHHFHGFHHHHHHHHHGHHHHHHEGGGFHFHHHFHHHHHHHHHHHD?FGGGHGGGGGG?
@M02034:409:000000000-BFKT7:1:1111:15581:12567 1:N:0:27
AAAGTCGAGGTGCCTAAAGTGGCAACCCAGACTCCTCAGCCTGTTGGTGGTGTAGAGCTTCCTGTAGCCGCATGGCGTTCGTACTTAAATATGGAACTAACCATTCCAATTTTCGCTGTCTCTTATACACATCTCCGAGCCCACGAGACA
+
CCCCCFCCCCBBGGGGGGGGGGGHHHHGGHHGHHHHFHHHHHHHHHHGGGGFGHHHHHHHHHHHHHHFHGGGGGHHGFGGGGHHHHHHHHHHHHHHHHHHHHHHHHGHHHHHHHGGGGGHHGHHHHHHHHHHHHHGGCGGGGHGGGCDGG
@M02034:409:000000000-BFKT7:1:1111:28331:12572 1:N:0:27
AAAGTCGAGGTGCCTAAAGTGGCAACCCAGACTGAGACGAGGGTTGGTGGTGTAGAGCTTCCTGTAGCCGCATGGCGTTCGTACTTAAATATGGAACTAACCATTCCAATTTTCGCTGTCTCTTATACACATCTCCGAGCCCACGAGACA
+
AABAAFABBB>ABFGGGFGGGGGFGGHEFHHFGFGFGGEGGGGEGGGEFEABBEGGFFHHFFGEBGHFHE>EGEFFEBE???BFCF@BGHDFGHBFFGDFGHFHFHFGHHHHHFEFGGGFHFFHGEFFFFBGFG@F?<B<</<FDDGD?F
@M02034:409:000000000-BFKT7:1:1111:6070:12574 1:N:0:27
AAAGTCGAGGTGCCTAAAGTGGCAACCCAGACTGCTCAGCGGGTTGGTGGTGTAGAGCTTCCTGTAGCCGCATGGCGTTCGTACTTAAATATGGAACTAACCATTCCAATTTTCGCTGTCTCTTATACACATCTCCGAGCCCACGAGACA
+
BBBBBFBBBDAAGFGGFFGGGGGHGHGGGHGGHHHHHHHGGGGGGGGEGGEFGFGFFHHHHHHHHHHHHGGGEGHHGEGEFEFHHHGGHHHFFGDFHHHHHHHHHHHHHGFHHBFGGDFFHHHHHHHHEHHHFHFB/CCC@FHGFDGGGH
@M02034:409:000000000-BFKT7:1:1111:28749:12575 1:N:0:27
AAAGTCGAGGTGCCTAAAGTGGCAACCCAGACTTCGGCGGTGGTTGGGGG
+
>A11>B1>A1>1BFFGGFG31B0FGGHGGCGGHHFAFGGEEEG/AEE//E
@M02034:409:000000000-BFKT7:1:1111:12595:12576 1:N:0:27
AAAGTCGAGGTGCCTAAAGTGGCAACCCAGACTGGGGGTACGGTTGGTGGTGTAGAGCTTCCTGTAGCCGCATGGCGTTCGTACTTAAATATGGAACTAACCATTCCAATTTTCGCTGTCTCTTATACACATCTCCGAGCCCACGAGACA
+
A3ABAFABBBABGGCGFGGGGGGHHHHGGHGGHFF2EGAE3?1AEECEFG1FFDD5FFGHFFBG@F@DEEGEGGGEGEEFGACHHFHHBBFGHHBGFG?F3?3B3BFBGHGHF2DDGFAFFFFB>FGHGHHGHHGDF@/@CEHGGCCGFF
@M02034:409:000000000-BFKT7:1:1111:6217:12578 1:N:0:27
AAAGTCGAGGTGCCTAAAGTGGCAACCCAGACTCAGTATAAGGTTGGTGGTGTAGAGCTTCCTGTAGCCGCATGGCGTTCGTACTTAAATATGGAACTAACCATTCCAATTTTCGCTGTCTCTTATACACATCTCCGAGCCCACGAGAC
+
AABBAFBBBB?AGGGGGGFGGGGHHHHGGHHGHHHHDHGFGHHFHHGFEEDEGGGD5FFHHHGHGFHHHGGGFGHHGEGGGGFHHHFFHHHHGE3BEHFFFHFFFGHFHHHHHHEFGCGFBGHHHHHHBGHHHHHEDB/><FHEGGGCG
@M02034:409:000000000-BFKT7:1:1111:10766:12578 1:N:0:27
AAAGTCGAGGTGCCTAAAGTGGCAACCCAGACTCATCAGCAGGTTGGTGGTGTAGAGCTTCCTGTAGCCGCATGGCGTTCGTACTTAAATATGGAACTAACCATTCCAATTTTCGCTGTCTCTTATACACATCTCCGAGCCCACGAGACA
+
BBBBAFBBCCABGGGFFFFFDFFCFE4EFEHFCFGHFGFGGGHB3BEBAEABABGFHHGFHFHBABFFFAAEEEFGE?/FEFFFHFHFHHFEGHHF3@@@B0?B3HHDG?GFFE@EFEAFFBGBBFFGBFF22D3FCCC<</F/@DGG/?
@M02034:409:000000000-BFKT7:1:1111:12611:12587 1:N:0:27
AAAGTCGAGGTGCCTAAAGTGGCAACCCAGACTGGGGGTACGGTTGGTGGTGTAGAGCTTCCTGTAGCCGCATGGCGTTCGTACTTAAATATGGAACTAACCATTCCAATTTTCGCTGTCTCTTATACACATCTCCGAGCCCACGAGACA
+
AAABBFBBBB>AFGGGGGGGGGGHHHHGGHHGHHHHGG2EFFEFFGGEFGEBBBEEGGHHHHHFFGGGGGFFGGGFE?ECEEFHHHGGHHGFGGGFFHHGHAFHHHHEGGHHHGGGGGFGHFHFFHGGHHHHHHHGA/CFGGGFCFCAEC
@M02034:409:000000000-BFKT7:1:1111:7932:12591 1:N:0:27
AAAGTCGAGGTGCCTAAAGTGGCAACCCAGACTTGTAATCCGGTTGGTGGTGTAGAGCTTCCTGTAGCCGCATGGCGTTCGTACTTAAATATGGAACTAACCATTCCAATTTTCGCTGTCTCTTATACACATCTCCGAGCCCACGAGAC
+
CCCCCFBBCBBBGGGGGGGGGGGHHHHGGHHGH53F55D5DFFGGGGGGGEFHHHHHHHHHHHHHHHHHGGGGGHHGGGGGFHHHHHHHHHHHFGHFHHHHHHGHHHHHHHHHHGGGGGHHHHHHHHHHHHHHHEHGFGGGGHGGGCCG
@M02034:409:000000000-BFKT7:1:1111:28746:12592 1:N:0:27
AAAGTCGAGGTGCCTAAAGTGGCAACCCAGACTTCGGCGGTGGTTGGTGGTGTAGAGCTTCCTGTAGCCGCATGGCGTTCGTACTTAAATATGGAACTAACCATTCCAATTTTCGCTGTCTCTTATACACATCTCCGAGCCCACGAGAC
+
CCCCCFBCCCBCGGGGGGGGGGGHHHHGGHHGHHF2E?EEA0BEFGGGEEEF1BF5EFFFBGGEB@E4BEEEEEF1/?EGEE?EFHHHEBGFGF33FGHHB?2FGBGFGHHHH3@EGEEHGGHD2DGFDCFFGFGDF?DGGGHGCC?EG
@M02034:409:000000000-BFKT7:1:1111:14593:12593 1:N:0:27
AAAGTCGAGGTGCCTAAAGTGGCAACCCAGACTAAGCCTAAGGTTGGTGGTGTAGAGCTTCCTGTAGCCGCATGGCGTTCGTACTTAAATATGGAACTAACCATTCCAATTTTCGCTGTCTCTTATACACATCTCCGAGCCCACGAGAC
+
CCCCBFCCCCBBGGGGGGGGGGGHHHHGGHHGHFHHA33A33BFGHGGGGGFGHHHHHHHHHHHHHHHHGGGGGHHGGGGGGHHHHHHHHHHHHHGHHHGHHGHHHHGHHHHHHGGGGGHHGHHGHHHHHHHHHFHGBFGGGHGGGGGG
@M02034:409:000000000-BFKT7:1:1111:12097:12597 1:N:0:27
AAAGTCGAGGTGCCTAAAGTGGCAACCCAGACTCCGCATCGGGTTGGTGGTGTAGAGCTTCCTGTAGCCGCATGGCGTTCGTACTTAAATATGGAACTAACCATTCCAATTTTCGCTGTCTCTTATACACATCTCCGAGCCCACGAGACA
+
CCCCCFCCCCBBGGGGGGGGGGGHHHHGGHHGHHHGGGGGGGGHGGGEFGGFHHGGHHHHHHHHHHHHHGGFGGHHGEGGGGHHHHHHGHHHHFFFHHHHHHGHHHFHHHHHHHEGGGGHHHHHHHGHGHGHHHHGD@DGGGHGGGGGG>
@M02034:409:000000000-BFKT7:1:1111:22077:12598 1:N:0:27
AAAGTCGAGGTGCCTAAAGTGGCAACCCAGACTCCTAGTGCGGTTGGTGGTGTAGAGCTTCCTGTAGCCGCATGGCGTTCGTACTTAAATATGGAACTAACCATTCCAATTTTCGCTGTCTCTTATACACATCTCCGAGCCCACGAGACA
+
CBCCCFCCCCAAGGGGGGGGGGGHHHHGGHHGHBFGHFHDEAFGFGGGGGGFGHHHHHHHHHHHHHHHHGGGGGHHGGGGGGHHHHHHGHHHHGHHHHHHHHHHHHHHHHHHHHGGGGGHHHHHHHHHHHHHHHHHG?GGGGHGGCGGG<
@M02034:409:000000000-BFKT7:1:1111:14584:12608 1:N:0:27
AAAGTCGAGGTGCCTAAAGTGGCAACCCAGACTAAGCCTAAGGTTGGTGGTGTAGAGCTTCCTGTAGCCGCATGGCGTTCGTACTTAAATATGGAACTACCCATTCCAATTTTCGCTGTCTCTTATACACATCTCCGAGC
+
??>?AF1AD?AAGGGGEGGGG1F0FHHGCHEGHHHBHHHFEGFFFH?EEEGFHFH2GHHHGHGFDEDFF?GEEEFHGE/FCEBGHHFF1EGHHHHFFFG1B01BGFHF2FGGFDE//??1GFGH1>FDF<1GCGFHG/B?
@M02034:409:000000000-BFKT7:1:1111:26551:12614 1:N:0:27
AAAGTCGAGGTGCCTAAAGTGGCAACCCAGACTCCGGCGCCGGTTGGTGGTGTAGAGCTTCCTGTAGCCGCATGGCGTTCGTACTTAAATATGGAACTAACCATTCCAATTTTCGCTGTCTCTTATACACATCTCCGAGCCCACGAGACA
+
BABABFABBB>AFGGGGGGGGGGHHHHGGHHGHHHGGGGGGEAEFGGFFGBFGBGFHGHHHGHHGHGGGFGGGGHEEEEFGEHHHHGGHHHHHHBFHGEFHFFGEHFBGHHHHFGGGGCDFGGFFFGHGFFHHHH1C<CGGGHGGCGFGH
@M02034:409:000000000-BFKT7:1:1111:6315:12615 1:N:0:27
AAAGTCGAGGTGCCTAAAGTGGCAACCCAGACTCCTCCGCCGGTTGGTGGTGTAGAGCTTCCTGTAGCCGCATGGCGTTCGTACTTAAATATGGAACTAACCATTCCAATTTTCGCTGTCTCTTATACACATCTCCGAGCCCACGAGACA
+
CBBCBFCCCCBCGGGGGGGGGGGHHHHGGHHGHHHHHHGGGGGGGGGGGGEFGGHHHHHHHHHHHHHHHGGGGGHHGEEGGGHHHHHHHHHHHHGFHHHFHHHHHHHHHHHHHHGGGGGGHHHHHHHHFHHHHHGHGGGGGGHGGGGGGG
@M02034:409:000000000-BFKT7:1:1111:27553:12617 1:N:0:27
AAAGTCGAGGTGCCTAAAGTGGCAACCCAGACTCAGCATACTGTTGGTGGTGTAGAGCTTCCTGTAGCCGCATGGCGTTCGTACTTAAATATGGAACTAACCATTCCAATTTTCGCTGTCTCTTATACACATCTCCGAGCCCACGAGAC
+
AAABAFBCCBABGGGGGGGGGGGHHHHGGHHGHHHHHGHHHHHGHHHGGGAFFFHGHHHHHHHHHHHGHGGGGGHHFEEGGGHHHHHGHHGHHHGGHHHHHHFHHHHHHHHGHEFGGGFHFHFHHHHHFHEFGHHEECCDG/FFGGGGG
@M02034:409:000000000-BFKT7:1:1111:26050:12621 1:N:0:27
AAAGTCGAGGTGCCTAAAGTGGCAACCCAGACTAGTACTATGGTTGGTGGTGTAGAGCTTCCTGTAGCCGCATGGCGTTCGTACTTAAATATGGAACTAACCATTCCAATTTTCGCTGTCTCTTATACACATCTCCGAGCCCACGAGACA
+
CCCCCFCCCCBBGGGGGGGGGGGHHHHGGHHGGHHHHHHHHHHHHDGFEEGGFDGBGHHHHHHHHFGFHGGCGGHHGEFGGGFHHHHHHHHHHH3DGHHHGFFFGGFFHHGHHGFGGGEHBHGGFFHHHHGHFHHFGCGGGEHEC@CDDC
@M02034:409:000000000-BFKT7:1:1111:26490:12631 1:N:0:27
AAAGTCGAGGTGCCTAAAGTGGCAACCCAGACTCAGCCGCCGGTTGGTGGTGTAGAGCTTCCTGTAGCCGCATGGCGTTCGTACTTAAATATGGAACTAACCATTCCAATTTTCGCTGTCTCTTATACACATCTCCGAGCCCACGAGACA
+
AABBAFBBBBABGGGGGGGGGGGHHHHGGHHGHHHHHHGGGGGGGGGGFGEFBEHFHFHHGHHHGHHFHGGGGGHGGFCFGEHHHHHHHHHHGHFHGHHFHHBHHHHFHHHHHHGGGGEHHHHHGHHHHHHHHGGFECGCCFHGGGGGGC
@M02034:409:000000000-BFKT7:1:1111:8317:12656 1:N:0:27
AAAGTCGAGGTGCCTAAAGTGGCAACCCAGACTACGCAGAGGGTTGGTGGTGTAGAGCTTCCTGTAGCCGCATGGCGTTCGTACTTAAATATGGAACTAACCATTCCAATTTTCGCTGTCTCTTATACACATCTCCGAGCCCACGAGAC
+
CCCCCFBCCCABGGGGGGGGGGGHHHHGGHHGHHHGGGG2EFGEGGGGGGFFGHHHHHHHHHHHHHHHHGGGGGHHGGGGGGHGHHHHHHHHHHHHGHHHHHHHHHGHHHHHHHGGGGGFHHHHHHFHHHHHHHHHGFCCGGHGGGGGG
@M02034:409:000000000-BFKT7:1:1111:28523:12662 1:N:0:27
AAAGTCGAGGTGCCTAAAGTGGCAACCCAGACTACGAAGTCTGTTGGTGGTGTAGAGCTTCCTGTAGCCGCATGGCGTTCGTACTTAAATATGGAACTAACCATTCCAATTTTCGCTGTCTCTTATACACATCTCCGAGCCCACGAGAC
+
BBBCCFACCCABGGGGGGGGGGGHHHGFGHHGHHHDGHG2FGHHHHHGGGEFHHHGHHHHHHHHGHHHHGGGGGHHGGGGGGHHHHHGHHHHHHHGHHGHHHHHHHGHHHHHHHGGGGGHHHHHHHHHGHHHHHHHG@CGGGHGGGGGG
@M02034:409:000000000-BFKT7:1:1111:2041:12665 1:N:0:27
AAAGTCGAGGTGCCTAAAGTGGCAACCCAGACTAAGGTGGGTGTTGGTGGTGTAGAGCTTCCTGTAGCCGCATGGTGTTCGTACTTAAATATGGAACTAATCTTTCCAATTT
+
BBCCCFBCCBAAGGGGGGGGGGGHHHHGGHHGH33BA5B2EEFG?GFA1AE113D555A35B5AG5A53>E0EE13B?>BE?2??FF33@F4@333B3FG434D44B4BF3F
@M02034:409:000000000-BFKT7:1:1111:12910:12672 1:N:0:27
AAAGTCGAGGTGCCTAAAGTGGCAACCCAGACTCAGGAGCGGGTTGGTGGTGTAGAGCTTCCTGTAGCCGCATGGCGTTCGTACTTAAATATGGAACTAACCATTCCAATTTTCGCTGTCTCTTATACACATCTCCGAGCCCACGAGACA
+
AABBBFAADB>AFGFFGGGGGFFFFACEFHAFCFFEC3EGEAEGGGG1FEBBGBFFHBGHHFHGFGFGHGCCEEHGE>EEGEGEEGEFGFDFGEFGHFFHHAHHHHHEGHHHHGGGGGDHHHHHEFHHHGHFHHHED/CDGECFDFGGDB
@M02034:409:000000000-BFKT7:1:1111:28482:12684 1:N:0:27
AAAGTCGAGGTGCCTAAAGTGGCAACCCAGACTAGGGAGAAGGTTGGTGGTGTAGAGCTTCCTGTAGCCGCATGGCGTTCGTACTTAAATATGGAACTAACCATTCCAATTTTCGCTGTCTCTTATACACATCTCCGAGCCCACGAGACA
+
AAABAFAADB>ABFGFFBGGGGGHHHHDGGHGHHHHHHEEHFHHFHGEFGEFBGHGHBHHHHHFFGHHHE0EEEHFEEFFEEGFHHGDFGFHGGEGFHFCGHHHHHHFFHHHHHFEGGGGHFHHGHG3FGFHHHGFE/<@BFGFGDCGGF
@M02034:409:000000000-BFKT7:1:1111:29024:12685 1:N:0:27
AAAGTCGAGGTGCCTAAAGTGGCAACCCAGACTAATCTGAATGTTGGTGGTGTAGAGCTTCCTGTAGCCGCATGGCGTTCGTACTTAAATATGGAACTAACCATTCCAATTTTCGCTGTCTCTTATACACATCTCCGAGCCCACGAGACA
+
BBBBBFBBBDBBGGGGGGGGGGGHGHHGEFHGHHHHHHGGHHHHHHHEEGEFHGHFFGHHHHHGFGGGFGGEGGHHGGGGGGHHHHEGHHGHGG@BEGBBGGHHHFGHFGHHHGFGGGGHHGHHBGGGFHGHGHFGE@FGGGHGGCDGG<
@M02034:409:000000000-BFKT7:1:1111:10041:12688 1:N:0:27
AAAGTCGAGGTGCCTAAAGTGGCAACCCAGACTCTGCATCCTGTTGGTGGTGTAGAGCTTCCTGTAGCCGCATGGCGTTCGTACTTAAATATGGAACTAACCATTCCAATTTTCGCTGTCTCTTATACACATCTCCGAGTCCACGAGACA
+
A?BB3DA>A2>>BGGGGFGEGGGFHHHGGHHGH33D3D55BBGBFGH?AEEFCFFEFHHEGHHHFEHGHGGCEEAGEGGEE?GFGHBGGHHHHGHHCGFFHHGGHGFFFHFEGFEFEGDEFBGFGHBHDHGGHHGGG/B/@<GHG?CDD?
@M02034:409:000000000-BFKT7:1:1111:12828:12692 1:N:0:27
AAAGTCGAGGTGCCTAAAGTGGCAACTCAGACTTAGCCGCCTGTTGGTGGTGTAGAGCTTCCTGTAGCCGCATGGCGTTCGTACTTAAATATGGAACTAACCATTCCAATTTTCGCTGTCTCTTATACACATCTCCGAGCCCACGAGACA
+
CCCCBFCCCCAAGGGGGGGGGGGHHHHHHHHHHHHHHHGGGGHHHHHGGGEFFGHHHHHHHHHHHHHHHGGGGGHHGEGGGGHHHHHHHHHHHHHGHHHHHHGHHHHHHHHHHHGGGGGHHHHHHHHHGHHHHHHHFCGGGGHGGGGGGF
@M02034:409:000000000-BFKT7:1:1111:20404:12701 1:N:0:27
AAAGTCGAGGTGCCTAAAGTGGCAACCCAGACTAATAAGAAGGTTGGTGGTGTAGAGCTTCCTGTAGCCGCATGGCGTTCGTACTTAAATATGGAACTAACCATTCCAATTTTCGCTGTCTCTATACACATCTCCGAGCCCACGAGACAG
+
CCCCCFCDDCBBGGGGGGGGGGGHHHHGGHHGHHHHHHHHGHHHHHGGGGEFFGHHHHHHHGHFGGHHHGGGGGHHGGGGFFFHHHHHHGHHHGGHHHGEGHFHHHBHHHHHHHGGGGGGHGHHHHEHHHHHHHHGCFGGGHGGGGGGFF
@M02034:409:000000000-BFKT7:1:1111:4253:12704 1:N:0:27
AAAGTCGAGGTGCCTAAAGTGGCAACCCAGACTAATAAGCCGGTTGGTGGTGTAGAGCTTCCTGTAGCCGCATGGCGTTCGTACTTAAATATGGAACTAACCATTCCAATTTTCGCTGTCTCTTATACACATCTCCGAGCCCACGAGACA
+
CCCCCFCCCCABGGGGGGGGGGGHHHHGGHHGHB3GBAFGHGGGGGGGGGFFGHHHHHHHHHHHHHHHHGGGGGHHGGGGGFHHHHHHHHHHHHGHGHGGHHHHHHHHHHHHHHGGGGGHHHHHHHGHFHHHHHHFGCGGGGHGGGGGG<
@M02034:409:000000000-BFKT7:1:1111:23718:12705 1:N:0:27
AAAGTCGAGGTGCCTAAAGTGGCAACCCAGACTAATAAGAATGTTGGTGGTGTAGAGCTTCCTGTAGCCGCATGGCGTTCGTACTTAAATATGGAACTAACCATTCCAATTTTCGCTGTCTCTTATACACATCTCCGAGCCCACGAGAC
+
AAAAAFABBB>ABFGGGGGGDFDCACC2BFGFGFFFD5F5FGBHHGAAFABBF3ADG53FH3GFBG5DFEA?EEFGEBEEF1?FGHFFHFEBGEBGH33BF?FGFHH4BGDGF4/EE//B?BF??GB4B?F1FDF??/<D?CG/C/@ED
@M02034:409:000000000-BFKT7:1:1111:21055:12715 1:N:0:27
AAAGTCGAGGTGCCTAAAGTGGCAACCCAGACTTCTCAGCAGGTTGGTGGTGTAGAGCTTCCTGTAGCCGCATGGCGTTCGTACTTAAATATGGAACTAACCATTCCAATTTTCGCTGTCTCTTATACACATCTCCGAGCCCACGAGACA
+
AAAAAFBBBBABGGGGGGGGGGGFHHHGGGHGHHHHHHHHHHHGHFGGGGEFGHHHGHHHHHHFGHHHHGGGGGHHGGGGEGHHHHHHFHHHHHHHHHHHHHHHHHFHHHHHHHGGGGGFHHHHHHHHGHHHHHHHGCCDGGHGGGGEGF
@M02034:409:000000000-BFKT7:1:1111:4642:12722 1:N:0:27
AAAGTCGAGGTGCCTAAAGTGGCAACCCAGACTGTGCCTACGGTTGGTGGTGTAGAGCTTCCTGTAGCCGCATGGTGTTCGTACTTAAATATGGAACTAACCATTCCAATTTTCGCTGTCTCTTATACACATCTCCGAGCC
+
>3AA3DAABA2>BGFCGFGGDGGFFFEEFHHDCHHHHHFH2EE2AE?1AEEABABB5FGH5FBFE5FFFAE0EE15B1>FD>2??G4EGFFGGDB3FGE3BCDGF?4B?GHBFFG?FF??44FFEGGH32FFHHG2B/B/<
@M02034:409:000000000-BFKT7:1:1111:10500:12728 1:N:0:27
AAAGTCGAGGTGCCTAAAGTGGCAACCCAGACTGGGAAGGAGGTTGGTGGTGTAGAGCTTCCTGTAGCCGCATGGCGTTCGTACTTAAATATGGAACTAACCATTCCAATTTTCGCTGTCTTTATACACATCTCCGAGCCCACGAGACAG
+
CBBCCFCBBCAAGGGGGGGGGGGHGHHGGHHGHHHHGHFGGGGGHHGGGGGFHHHFHHHHHGHHHGHHHGGGGGHHGFGGGGHHHHHHHHHHHHHFHHGHHHGHHHFGHHHHHHGGGGGHHHHGHGFHHHHHHFHF@FGGGHGGGFGGHH
@M02034:409:000000000-BFKT7:1:1111:4494:12736 1:N:0:27
AAAGTCGAGGTGCCTAAAGTGGCAACCCAGACTCCGCCGTCTGTTGGTGGTGTAGAGCTTCCTGTAGCCGCATGGCGTTCGTACTTAAATATGGAACTAACCATTCCAATTTTCGCTGTCTCTTATACACATCTCCGAGCCCACGAGACA
+
ABBCAFBBCCCCGGGGGGGGGGFFHHHGGHHGHGHGGGEAAGGGHHHFFGEFGHHHHHHHHHHHGGHHHGGGGGHHGFFGGGHHHHHGHHHHHHHFHHGGHHHHHHHHHHHHHHGGGGGHHHHHHHGHDGHHHGHHGGGGGGHGGGGGGB
@M02034:409:000000000-BFKT7:1:1111:28914:12742 1:N:0:27
AAAGTCGAGGTGCCTAAAGTGGCAACCCAGACTCATCCTCCTGTTGGTGGTGTAGAGCTTCCTGTAGCCGCATGGCGTTCGTACTTAAATATGGAACTAACCATTCCAATTTTCGCTGTCTCTTATACACATCTCCGAGCCCACGAGAC
+
BCCCBFCCCCCCGGGGGGGGGGGHHHHGGHHGHHHHHHHHHHHHHHHGFGGGHHHHHHHHHHHHHHHHHGGGGGHHGGGGGGHHHHHHHHHHHHHHHHHGHGFGHHGGHHHHHHGGGGGHHFHHDHHHGHFHHHEFG<<BGGHGGGGCF
@M02034:409:000000000-BFKT7:1:1111:9941:12750 1:N:0:27
AAAGTCGAGGTGCCTAAAGTGGCAACCCAGACTCCGCCGAGTGTTGGTGGTGTAGAGCTTCCTGTAGCCGCATGGCGTTCGTACTTAAATATGGAACTAACCATTCCAATTTTCGCTGTCTCTTATACACATCTCCGAGCCCACGAGACA
+
CCCCCFCCCCAAFGGGGGGGGGGHHHHGGHHGHGHGGGGGGGHHHHHGGGGFAGHFHHHHFHHHGFHHHGGEFGHHGGGGGGHHHHHHHHHHHGGFHHHHHHHHFHHHEGHHHHGGGGFHHHHHHHHGHHHHHHGHG<DCGGHEGGGGGF
@M02034:409:000000000-BFKT7:1:1111:6572:12751 1:N:0:27
AAAGTCGAGGTGCCTAAAGTGGCAACCCAGACTCAGAAGCAGGTTGGTGGTGTAGAGCTTCCTGTAGCCG
+
A?A33BAADBA444FB4GAAFAFFG4BEFDG2F3GGGDGB3BA23BEEFEEF1FF5AA3CB35FDG5D3B
@M02034:409:000000000-BFKT7:1:1111:2791:12757 1:N:0:27
AAAGTCGAGGTGCCTAAAGTGGCAACCCAGACTGGTAGTAAGGTTGGTGGTGTAGAGCTTCCTGTAGCCGCATGGCGTTCGTACTTAAATATGGAACTAACCATTCCAATTTTCGCTGTCTCTTATACACATCTCCGAGCCCACGAGACA
+
AAABAFBCCCBBGGGGGGGGGGGHGHHGGHHGHHHHHGHGHGHGHHGGFGBFBGHHGHHHHGHHHHHHHGGGGGHFGGGGGGHHHHHHHHHHHHGGHHGHHHGHHHHFFHHHHHGGGGEFHHHHHHGHHHHHGGHHGGGGGGFGGGGGGC
@M02034:409:000000000-BFKT7:1:1111:6592:12761 1:N:0:27
AAAGTCGAGGTGCCTAAAGTGGCAACCCAGACTCAGAAGCAGGTTGGTGGTGTAGAGCTTCCTGTAGCCGCATGGCGTTCGTACTTAAATATGGAACTAACCATTCCAATTTTCGCTGTCCTTATACACATCTCCGAGCCCACGAGACAG
+
CBBCCFCBCCAAGGGGGGGGGGGHGHHGGHGGHHHHHHHHHHHHHHGGGGGFGHHHHHHHGHHHHHHHHGGGGGHHGGGGGFHHHHHHHHHHHHHHHHGGHHHHHHHHHHHHHHGGGGFHHHHHHGGHHGHHHHHGGGGGGHGGGGGGHG
@M02034:409:000000000-BFKT7:1:1111:21539:12767 1:N:0:27
AAAGTCGAGGTGCCTAAAGTGGCAACCCAGACTAGGCCGCCTGTTGGTGGTGTAGAGCTTCCTGTAGCCGCATGGCGTTCGTACTTAAATATGGAACTAACCATTCCAATTTTCGCTGTCTCTTATACACATCTCCGAGCCCACGAGACA
+
CCCCBFCCCCCCGGGGGGGGGGGHHHHGGHHGHHHHHHGGGGHHHHHGGGEFGHHHHHHHHHHHHHHHHGGGGGHHGGGGGGHHHHHHHHHHHHGHHHHHHHHHHHHHHHHHHHGGGGGHHHHHHHHHGGGHHHGHGGGGGGHGGGGGGF
@M02034:409:000000000-BFKT7:1:1111:22063:12780 1:N:0:27
AAAGTCGAGGTGCCTAAAGTGGCAACCCAGACTCCGCCGACTGTTGGTGGTGTAGAGCTTCCTGTAGCCGCATGGCGTTCGTACTTAAATATGGAACTAACCATTCCAATTTTCGCTGTCTCTTATACACATCTCCGAGCCCACGAGACA
+
CCCCCFBCCCCCGGGGGGGGGGGHHHHGGHHGHF3AEEEGGEGHHHGEC?ECA3F5FGFCAFGFBDB53EE/FEE1E?EFEE2FEGHEDHHEGG33B?FF3?3BBDF4FGDHF4<CEB?B?GG3?3D>FF2=FFGBD?/C/FC/CGG..<
@M02034:409:000000000-BFKT7:1:1111:19429:12781 1:N:0:27
AAAGTCGAGGTGCCTAAAGTGGCAACCCAGACTACGAAGGCGGTTGGTGGTGTAGAGCTTCCTGTAGCCGCATGGCGTTCGTACTTAAATATGGAACTAACCATTCCAATTTTCGCTGTCTCTTATACACATCTCCGAGCCCACGAGAC
+
CBCCCFCCCCBCGGGGGGGGGGGHHHHGGHH2GFFEA2EFDEGG0F?A1EFFA3D5D53@5GGF55@5@?E/EEC1>E/?>>2/?FHBFGHFD?33B3FG303B?4F44D3F?3/???<@2@FF>@22F2F<FDG1?/@@/<C.<C-<A
@M02034:409:000000000-BFKT7:1:1111:10779:12788 1:N:0:27
AAAGTCGAGGTGCCTAAAGTGGCAACCCAGACTCAGTGTAGTGTTGGTGGTGTAGAGCTTCCTGTAGCCGCATGGCGTTCGTACTTAAATATGGAACTAACCATTCCAATTTTCGCTGTCTCTTATACACATCTCCGAGCCCACGAGACA
+
CCCCBFCCCCBCGGGGGGGGGGGHHHHGGHHGHHHHEGGGHHHHHHGGFDGFAAF5FGFHFHHHHFFEEEGAFGFCEBEGGFFHHHHHFHHGHH33FGFH3BDGG?GBFGHHHBEEFGEFFHFFBHEFFFFHHFHFD/BDDEHEDCGGGC
@M02034:409:000000000-BFKT7:1:1111:19458:12792 1:N:0:27
AAAGTCGAGGTGCCTAAAGTGGCAACCCAGACTAAGCATAATGTTGGTGGTGTAGAGCTTCCTGTAGCCGCATGGCGTTCGTACTTAAATATGGAACTAACCATTCCAATTTTCGCTGTCTCTTATACACATCTCCGAGCCCACGAGACA
+
BBCCAFBCCCACGGGGGGGGGGGHHHHGGHHFHHHHHHHHHHHHHHHEGGEFGHHHHHHHHHHGGHHHHGGGGGHHGGGGGGHHHHHHHGGHHHGHFHHGHHGHHHGGHHHHHHGGGGGGHHHHHHHHHHGHGHHGFBGGGFHGGGGGGH
@M02034:409:000000000-BFKT7:1:1111:24817:12796 1:N:0:27
AAAGTCGAGGTGCCTAAAGTGGCAACCCAGACTAAGAATAATGTTGGGGGTGTAGAGCTTCCTGTAGCCGCATGGCGTTCGTACTTAAATATGGAACTAACCATTCCAATTTTCGCT
+
CCCCCFCCCCBCGGGGGGGGGGGHGHHGGHHFCGD3BFG5GEHHHHC2A0AAA3D5A53A5BFFG5B531E/EE11>>EF>12??EG334B4F333FCGH303B34F44D?FB4</?
@M02034:409:000000000-BFKT7:1:1111:17940:12797 1:N:0:27
GAAAGTCGAGGTGCCTAAAGTGGCAACCCAGACTAGTCGGCCGGTTGGTGGTGTAGAGCTTCCTGTAGCCGCATGGCGTTCGTACTTAAATATGGAACTAACCATTCCAATTTTCGCTGTCTCTTATACACATCTCCGAGCCCACGAGAC
+
AABBB5DABBBBGGCGGGGGGGFGHFHHGGHHGHHHGHGGEEGGAEGEAFGEFGEHHHHFHHHHHHHHFE?E?EEH1EEEEEEHGHHFFGHGHF3?GHGHBE?DBGFBGFFGGHDCACDEHHDBGHHHHFGFHHGFFEA@CCGEGCGGG?
@M02034:409:000000000-BFKT7:1:1111:11336:12798 1:N:0:27
AAAGTCGAGGTGCCTAAAGTGGCAACCCAGACTCCGCCTCCGGTTGGTGGTGTAGAGCTTCCTGTAGCCGCATGGCGTTCGTACTTAAATATGGAACTAACCATTCCAATTTTCGCTGTCTCTTATACACATCTCCGAGCCCACGAGACA
+
CCCCCFBBBCABGGGGGGGGGGGHHHHGGHHGHHHGGGGEHGGGGGGGGGEFGHHHHHHHHHHHHHHHHGGGGGHHGGGGGGHHHHHHHHHHHHHHHHHGHHHHHHHHHHHHHHGGGGGGHHHHHHHHHHHHHHHHGFGGGGHGGGGGGF
@M02034:409:000000000-BFKT7:1:1111:23622:12817 1:N:0:27
AAAGTCGAGGTGCCTAAAGTGGCAACCCAGACTGGGGGTGCGGTTGGTGGTGTAGAGCTTCCTGTAGCCGCATGGCGTTCGTACTTAAATATGGAACTAACCATTCCAATTTTCGCTGTCTCTTATACAATCTCCGAGCCCACGAGACAG
+
BBBBAFAADBAAGGGGGGFFFGGGHHFGAGHGHHHHGGGFGGGFGGGFFGBFGGHGHHGHFHGFFGHHDEEEEGHFEFCFEEHHHHFHHHGHHHGHHHFEHHFBHHBBFGHHHHGGGGDHHHHHGHGHHHGGHHFG@CCAFHGGCDGGFF
@M02034:409:000000000-BFKT7:1:1111:10933:12818 1:N:0:27
AAAGTCGAGGTGCCTAAAGTGGCAACCCAGACTGGGC
+
BCBBCFCCCCBBGGGGGGGGGGGGHHHGGHHGH3F2F
@M02034:409:000000000-BFKT7:1:1111:10843:12824 1:N:0:27
AAAGTCGAGGTGCCTAAAGTGGCAACCCAGACTAAGAATGATGTTGGTGGTGTAGAGCTTCCTGTAGCCGCATGGCGT
+
BBBBBFBBBBBBGGGGGGGFGGGGHHHGGGHGHHHHB5FGFGHHFHAAA2EFA3D55AAE5FGFA555AAE0EEF10?
@M02034:409:000000000-BFKT7:1:1111:23950:12827 1:N:0:27
AAAGTCGAGGTGCCTAAAGTGGCAACCCAGACTCAGAATCCTGTTGGTGGTGTAGAGCTTCCTGTAGCCGCATGGCGTTCGTACTTAAATATGGAACTAACCATTCCAATTTTCGCTGTCTCTTATACACATCTCCGAGCCCACGAGACA
+
BBBBBFBBBB>AGGGFGGGGGGGHHHHGGHHGHHHHHHHHHHHHHHHEGGFFFGHHHEHHHHHHHGHHHGGGGGHGFEFGFFHGHHHHHHHHHHFFFHHGHHFHHHGGHHHHHGGGGGGHHHHHGHHHHHHHFHFFG?DG@CHGGGGGGG
@M02034:409:000000000-BFKT7:1:1111:21315:12830 1:N:0:27
AAAGTCGAGGTGCCTAAAGTGGCAACCCAGACTGGTCGTGGGGTTGGTGGTGTAGAGCTTCCTGTAGCCGCATGGCGTTCGTACTTAAATATGGAACTAACCATTCCAATTTTCGCTGTCTCTTATACACATCT
+
BBBB?FBBBB?AGGGFFGGGGCFHHGFGGCGGFH25FEEFGGGEGGGDFDFF1GHHHHHGHHHHGHHGGGCEEGHHGGGGGGHGHHHHHHFHEBDEBHHHEF?BGFEGBGFHHHGGGGGHHHHHFHFFFGGHHH
@M02034:409:000000000-BFKT7:1:1111:18579:12834 1:N:0:27
AAAGTCGAGGTGCCTAAAGTGGCAACCCAGACTCAGAATCCTGTTGGTGGTGTAGAGCTTCCTGTAGCCGCATGGCGTTCGTACTTAAATATGGAACTAACCATTCCAATTTTCGCTGTCTCTTATACACATCTCCGAGCCCACGAGACA
+
BBBBBFCCCCABGGGGGGGGGGGHHHHGGHHGHHHHHHHHHHGHHHHGGGEFGGHHHEHHHHHFHHHGHGGGGGHHEEFGGGHHHHHHHHHHHHHHGHHGHHGHHHGGHHHHHHGGGGGHHHHHGHHHGHGHHGHFGFGGFFHGGGGGGH
@M02034:409:000000000-BFKT7:1:1111:13625:12841 1:N:0:27
AAAGTCGAGGTGCCTAAAGTGGCAACCCAGACTACGCCGCCGGTTGGTGGTGTAGAGCTTCCTGTAGCCGCATGGCGTTCGTACTTAAATATGGAACTAACCATTCCAATTTTCGCTGTCCTTATA
+
AABBAFBBBBBBGGGGGGFGGGGHHHHGGHHGHHF22EE2E0EFGGGEFGEFG3GHHGGGHGHHHFGHFFGGGGFGGDCGGGFFEHHHHHFHHHHHFFFFHFBGHFGFFFGFHFFGDGGH22F22>
@M02034:409:000000000-BFKT7:1:1111:8529:12845 1:N:0:27
AAAGTCGAGGTGCCTAAAGTGGCAACCCAGACTATG
+
CCBCBFCBDCAAGGGGGGGGGGGHHHHGGHHGH355
@M02034:409:000000000-BFKT7:1:1111:6502:12863 1:N:0:27
AAAGTCGAGGTGCCTAAAGTGGCAACCCAGACTGATAAGAATGTTGGTGGTGTAGAGCTTCCTGTAGCCGCATGGCGTTCGTACTTAAATATGGAACTAACCATTCCAATTTTCGCTGTCTCTTATACACATCTC
+
>AAB>BAAD>AAGFGFFFFAAFFHHFHGFHHGHHGGFHHH5AFDDDEAEFBFFDGFFFF3GHHHGEFEFCGGGGEH@EGGEGHHEGHB@GBGFHFBG333BCDFF44?GFGFFHGFEG?FFFHHFBD?EFFFFGF
@M02034:409:000000000-BFKT7:1:1111:15451:12863 1:N:0:27
AAAGTCGAGGTGCCTAAAGTGGCAACCCAGACTGCTTTGC
+
A1AAAF?A?DAACGGGGGGGB1AFEHGEGFCCAGBDFB1A
@M02034:409:000000000-BFKT7:1:1111:4229:12864 1:N:0:27
AAAGTCGAGGTGCCTAAAGTGGCAACCCAGACTAAGAATCATGTTGGTGGTGTAGAGCTTCCTGTAGCCGCATGGCGTTCGTACTTAAATATGGAACTAACCATTCCAATTTTCGCTGTCTCTTATACACATCTCCGAGCCCACGAGACA
+
BABCCFCCCCBCGGGGGGGGGGGHHHHGGHGGHHHHHHHHHHHHHHHGGGGFGHHFHHHHHHHHHHHGHGGGGGHHGGGGGGHHHHHHHHHHHHFHFHHGHHHHHGHHHHHHHHGGGGGHHHHHHHGHHHHHHHHHGCFFGGHGGGGGGG
@M02034:409:000000000-BFKT7:1:1111:2756:12871 1:N:0:27
AAAGTCGAGGTGCCTAAAGTGGCAACCCAGACTCATAATAGTGTTGGTGGTGTAGAGCTTCCTGTAGCCGCATGGCGTTCGTACTTAAATATGGAACTAACCATTCCAATTTTCGCTGTCTCTTATACACATCTCCGAGCCCACGAGACA
+
ABAABF3ADD>AFGGGGGGGGFFFFHFEEHHFHFH5FFDGHDFGHHHAFDAFGDEFGHHHHCGFGHHGHGEEAEHHGEFGGEHHHHGFHHFHHFDGHHHHHHHGGGHFGHHHHHGGGGFFFHFFHFGHEGHGFGGFGCGGGGHGGCGGF?
@M02034:409:000000000-BFKT7:1:1111:22792:12873 1:N:0:27
AAAGTCGAGGTGCCTAAAGTGGCAACCCAGACTGGGTGTGAGGTTGGTGGTGTAGAGCTTCCTGTAGCCGCATGGCGTTCGTACTTAAATATGGAACTAACCATTCCAATTTTCGCTGTCTCTTATACACATCTCCGAGCCCACGAGACA
+
CBCCCFCBBCABGGGGGGGGGGGHHHHGGHHGHHHHGGGGHHHHHHGGGGGFGHHHHHHHHHHHHHHHHGGGGGHHGGGGGGHHHHHHHHHHHHGHGHHHHHGHHHHHHHHHHHGGGGGHHHHHHHHHHHHHGHHHGCFGGGHGGGGGGB
@M02034:409:000000000-BFKT7:1:1111:6494:12883 1:N:0:27
AAAGTCGAGGTGCCTAAAGTGGCAACCCAGACTGATAAGAATGTTG
+
CCCCCFCCCCABGGGGGGGGGGGHHHHGGHHGHB3D55A553BF5D
@M02034:409:000000000-BFKT7:1:1111:14956:12886 1:N:0:27
AAAGTCGAGGTGCCTAAAGTGGCAACCCAGACTAATCCTCTTGTTGGTGGTGTAGAGCTTCCTGTAGCCGCATGGCGTTCGTACTTAAATATGGAACTAACCATTCCAATTTTCGCTGTCTCTTATACACATCTCCGAGCCCACGAGAC
+
BBBBBFBBBBABGGGGGGGGGGGHHHHGGHHGHHHHHHHHHHHHHHHGEGEFFGHFHHHHGHHHHHHHHGGGGGHGFFGGGGHHHHFFHHGHHGFGHHGHHFHGHHFHFGHHHFEAFGAGGFHHFHHHHHGHHHHHGGGGGGHGGGGGG
@M02034:409:000000000-BFKT7:1:1111:20965:12887 1:N:0:27
AAAGTCGAGGTGCCTAAAGTGGCAACCCAGACTATGAGGACGGTTGGTGGTGTAGAGCTTCCTGTAGCCGCATGGCGTTCGTACTTAAATATGGAACTAACCATTCCAATTTTCGCTGTCTCTTATACACATCTCCGAGCCCACGAGACA
+
A3AABF?ADB>AGGGGGGGGGGGHGAFEEEHDHFFFFGFFAEEFGGFEFGEBFDGEGBFGHFHFHHHFHGGCGGHHFEEEFEFFFHFFHFFHHFBFFFGHGGFHFHGHHHHHHG@EEACGHHHGFFGHHHHHHB@GE?GF@EGFCCGGGG
@M02034:409:000000000-BFKT7:1:1111:17254:12887 1:N:0:27
AAAGTCGAGGTGCCTAAAGTGGCAACCCAGACTCCGCCTTCTGTTGGTGGTGTAGAGCTTCCTGTAGCCGCATGGCGTTCGTACTTAAATATG
+
3>AAAFBBBA2>GGGGCGGEABFGBGFFGFHGFHF2EFGGFBFAFACEFE1A1BGGGEHBGFHFAEGHFAE@EGHHGGGGDEEHGFGHFHDFH
@M02034:409:000000000-BFKT7:1:1111:10919:12905 1:N:0:27
AAAGTCGAGGTGCCTAAAGTGGCAACCCAGACTGGGGTTAGGGTTGGTGGTGTAGAGCTTCCTGTAGCCGCATGGCGTTCGTACTTAAATATGGAACTAACCATTCCAATTTTCGCTGTCTCTTATCACATCTCCGAGCCCACGAGACAG
+
BABBBFBBBBBBGGGGGGGGGGGHHHHGGHHGHHHHGEEGHHHHHGGGGGFFGHHHHHHHHHHGHHHHHGGGGGHHGEGGGGGEGHHHHHHHHGFFGHHHHHHGHGHGHHHHHHGGGGGEHHHHHHHHGHHHHHFECDGFGHGGDGGGHH
@M02034:409:000000000-BFKT7:1:1111:9117:12907 1:N:0:27
AAAGTCGAGGTGCCTAAAGTGGCAACCCAGACTTTGCCGCCTGTTGGTGGTGTAGAGCTTCCTGTAGCCGCATGGCGTTCGTACTTAAATATGGAACTAACCATTCCAATTTTCGCTGTCTCTTATACACATCTCCGAGCCCACGAGACA
+
AAAAAFBADBABGGGGGFFGGFFFFHGGGHHGHHHHHHGGGGHHHHHGGGFFFGHHHHGHGHHHHFHHHGGGGGHHFEEFGFFHHHHGHHGHHHGHHHGGHHFHHHHFHHGHHHGGGGA3FHHHHHHHHHHHGHHFE@@CGEHGGGFCGH
@M02034:409:000000000-BFKT7:1:1111:6582:12910 1:N:0:27
AAAGTCGAGGTGCCTAAAGTGGCAACCCAGACTCAGCAGTATGTTGGTGGTGTAGAGCTTCCTGTAGCCGCATGGCGTTCGTACTTAAATATGGAACTAACCATTCCAATTTTCGCTGTCTCTTATACACATCTCCGAGCCCACGAGACA
+
AABB>DBADAA>FGGGFGGGFGGHHGHGGEHGHHHHHHH5ADFDFGHE2EEFFHGHHHHHHHHGBEGFGEECGGFGGEEGGGHHHHHHHHHHHFFDFHEB3GBBGDDBHHHGG4@EFGEGHGGHHHFFDF?CGHFF?<@CBFCFGGGFF?
@M02034:409:000000000-BFKT7:1:1111:20537:12912 1:N:0:27
AAAGTCGAGGTGCCTAAAGTGGCAACCCAGACTCCGCCTCCGGTTGGTGGTGTAGAGCTTCCTGTAGCCGCATGGCGTTCGTACTTAAATATGGAACTAACCATTCCAATTTTCGCTGTCTCTTATACACATCTCCGAGCCCACGAGACA
+
AABB>DBABBCCGGGGEGGFFGGFGHFFGHHGHHHEGGGGHGGEFFGEFEBFADGHGGHHHHHGDGGDGEEFGGHHGGCEGGHEGHFHFFHHGHHHFHHGHHBGGHFFFHHHHBED/ACGHGHHFHFHGFFHFHFFG/>?DFEGGGGGGC
@M02034:409:000000000-BFKT7:1:1111:2472:12922 1:N:0:27
AAAGTCGAGGTGCCTAAAGTGGCAACCCAGACTATGGCTAATGTTGGTGGTGTAGAGCTTCCTGTAGCCGCATGGCGTTCGTACTTAAATATGGAACTAACCATTCCAATTTTCGCTGTCTCTTATACACATCTCCGAGCCCACGAGACA
+
AAABAD>AADAAFGGGGGGGGDF4CCFEFHHGHFFGFHFGFGH5DGFFFEAAAFFBGHHHFHHGGFGFHGGEEEHEEEEFEEFGGHHGEHGHHBB3GGGFGHBGFFHHHFG4FGCADCFHHHGHHHFHGHFGGFDDF/BC/FGEGGCDDF
@M02034:409:000000000-BFKT7:1:1111:2557:12924 1:N:0:27
AAAGTCGAGGTGCCTAAAGTGGCAACCCAGACTAATTTGCCTGTTGGTGGTGTAGAGCTTCCTGTAGCCGCATGGCGT
+
CCCCCFCCCCABGGGGGGGGGGGHHHGGGHHGHFBFG5F5FGHHFHE222BAA3F55B3B5BAFHDG5D1EAEEF10?
@M02034:409:000000000-BFKT7:1:1111:4302:12929 1:N:0:27
AAAGTCGAGGTGCCTAAAGTGGCAACCCAGACTAAGCATCCGGTTGGTGGTGTAGAGCTTCCTGTAGCCGCATGGCGTTCGTACTTAAATATGGAACTAACCATTCCAATTTTCGCTGTCTCTTATACACATCTCCGAGCCCACGAGACA
+
BBBCBFBCCCBCGGGGGGGGGGGHHHHGGHHGHHFHHHHHHGGGGGGGGGGFGHHHHHHHHHHHHHHHHGGGGGHHGGGGGGHHHHHHHHHHHHHHHHHHHHHHHHHGFHFHHHGDFGEFHHHHFHHHHHHGCGHFDCFGGGHGGGGAGF
@M02034:409:000000000-BFKT7:1:1111:27531:12932 1:N:0:27
AAAGTCGAGGTGCCTAAAGTGGCAACCCAGACTCAGTCTGAGGTTGGTGGTGTAGAGCTTCCTGTAGCCGCATGGCGTTCGTACTTAAATATGGAACTCACCATTCCAATTTTCGCTGTCTCTTATACACATCTCCGAGCCCACGAGACA
+
BBABBFABBB>A4BGGGGGGGGCGFFGDEFFCHBGGGHHHDGFHHFFAFFABBDGAGDEGHFGBBGGGHGEEEEGFEEEFEEGGHHFBDGDGGFE3GG3BGGFHGFFDHHHHHGGGGGFHHHHHGHGHGCFHHHHFCBCCDFHGGGGGGF
@M02034:409:000000000-BFKT7:1:1111:16878:12934 1:N:0:27
AAAGTCGAGGTGCCTAAAGTGGCAACCCAGACTTATACGCCGGTTGGTGGTGTAGAGCTTCCTGTAGCCGCATGGCGTTCGTACTTAAATATGGAACTAACCATTCCAATTTTCGCTGTCTCTTATACACATCTCCGAGCCCACGAGACA
+
CCCCCFBBCDBCGGGGGGGGGGGHHHHGGHHGHHHHHHHGGGGGGGGGGGEFHHHGHHHHHHHHHHHHHGGGGGHGGGGGGGHHHHHHHGHHHGEHHHHHHHHHHHHHHHHHHHFFGGGHHHHHGHGHHHFHFDGFF/CGGFFGGGGGGC
@M02034:409:000000000-BFKT7:1:1111:2461:12939 1:N:0:27
AAAGTCGAGGTGCCTAAAGTGGCAACCCAGACTGTGGAGGAGGTTGGTGGTGTAGAGCTTCCTGTAGCCGCATGGCGTTCGTACTTAAATATGGAACTAACCATTCCAATTTTCGCTGTCTCTTATACACATCTCCGAGCCCACGAGACT
+
CCCCCFCCCCAAGGGGGGGGGGGGFHHGGHHGH3AGH3F222BFGHGEFGEFGGHFHHHHHHHHGFHHHGGEGGHHGGGGGGGHHHGFHHHHHHFFGGGFHHGHHHFHHHHHHHGGGGGHHHHHHHHDDGHHGHHFGDFGGGHGGGGGG>
@M02034:409:000000000-BFKT7:1:1111:19458:12946 1:N:0:27
AAAGTCGAGGTGCCTAAAGTGGCAACCCAGACTGGTTCGGGGGTTGGTGGTGTAGAGCTTCCTGTAGCCGCATGGCGTTCGTACTTAAATATGGAACTAACCATTCCAATTTTCGCTGTCTCTTATACACATCTCCGAGCCCACGAGACA
+
BABBBFBBBBAAGGGGGGGGGGGHHHHGGHHGHHHFHHGGGGGGGGGGGGEFGFHHHHHHHHHHHHHHHGGGGGHHGGGGGGHHHHHHHGHHHHGFHHFFHHHHGHGHHHHHHBCGGGGGHHHHFHFHFHEGFGFDECC@FGGGGGGFCG
@M02034:409:000000000-BFKT7:1:1111:8419:12949 1:N:0:27
AAAGTCGAGGTGCCTAAAGTGGCAACCCAGACTTCTCCTCAGGTTGGTGGTGTAGAGCTTCCTGTAGCCGCATGGCGTTCGTACTTAAATATGGAACTAACCATTCCAATTTTCGCTGTCTCTTATACACATCTCCGAGCCCACGAGACA
+
CCCCCFBBCCAAEGGGGGGGGGGGHHHGGHHGHHHHHHHHHHHHHHGGFGEFGFHHHHHHHHHHGHHHHGGGGGHHGEGGGGHHHHGHHHHHHHHHHHHHHHGHHHHHHHHHHGGGGGGHHHHHGHFFGHHHGHH2C<C/DGHGCCGGGB
@M02034:409:000000000-BFKT7:1:1111:9633:12952 1:N:0:27
AAAGTCGAGGTGCCTAAAGTGGCAACCCAGACTCATACTAATGTTGGTGGTGTAGAGCTTCCTGTAGCCGCATGGCGTTCGTACTTAAATATGGAACTAACCATTCCAATTTTCGCTGTCTCTTATACACATCTCCGAGCCCACGAGACA
+
CCCCCFCCCCABGGGGGGGGGGGHHHHGGHHGHHHHHHHHHHHHHHHGGGFFGHHHHHHHHHHHHHHHHGGGGGHHGGGGGGHHHHHHHHHHHHHHHHHHHHHHHHHHHHHHHHGGGGGHHHHHHHHHHHHHHHHHGCGGGGHGFCGGGE
@M02034:409:000000000-BFKT7:1:1111:4128:12953 1:N:0:27
AAAGTCGAGGTGCCTAAAGTGGCAACCCAGACTAGTACTCAGGTTGGTGGTGTAGAGCTTCCTGTAGCCGCATGGCGTTCGTACTTAAATATGGAACTAACCATTCCAATTTTCGCTGTCTCTTATACACATCTCCGAGCCCACGAGACA
+
BBBBBFBBDBBABGGGGGGFGGFHHHHGGDDFH3FGD5D5FHHHG22AA2BBABGHDAGG5GFGHHHHHGGGGDFFE>EFGECGHHHG34GFHB3FGHHHGAGGHHFF4FGHHHFGGEFFEGHHGH?G3F2FCGFFA@C?FGGGGG?DG?
@M02034:409:000000000-BFKT7:1:1111:21624:12954 1:N:0:27
AAAGTCGAGGTGCCTAAAGTGGCAACCCAGACTGGGGGTGCGGTTGGTGGTGTAGAGCTTCCTGTAGCCGCATGGCGTTCGTACTTAAATATGGAACTAACCATTCCAATTTTCGCTGTCTCTTATACACATCTCCGAGCCCACGAGACA
+
CCCCCFCCCCBBGGGGGGGGGGGHHHHGGHHGHHHHGGGGGGGGGGGGGGEFBGHHHHHGHHHHHHHHHGGGGGHHGEGGGGHHHHHHHHHHHHHHHHHGHHHHHHHHHHHHHHGGGGGHHHHHHHHHHHFHFHFGGFFCGGHGGGGGGF
@M02034:409:000000000-BFKT7:1:1111:21729:12958 1:N:0:27
AAAGTCGAGGTGCCTAAAGTGGCAACCCAGACTAAGAATCAGGTTGGTGGTGTAGAGCTTCCTGTAGCCGCATGGCGTTCGTACTTAAATATGGAACTAACCATTCCAATTTTCGCTGTCTCTTATACACATCTCCGAGCCCACGAGACA
+
BCCCCFBCCCBCGGGGGGGGGGGHHHHGGHHGHHHHGFGHHHHHHGGGGGEFFGHGHHHHHHHHHHHHHGGCGGHHGGGGGGHHHHHFHHHHHHHHHHHFHHHHHHHFHHHHHHGGGGGHHHHHHHHHHHHHHHHHGGGGCGHGGGGGGG
@M02034:409:000000000-BFKT7:1:1111:11481:12964 1:N:0:27
AAAGTCGAGGTGCCTAAAGTGGCAACCCAGACTAAGAATAAGGTTGGTGGTGTAGAGCTTCCTGTAGCCGCATGGCGTTCGTACTTAAATATGGAACTAACCATTCCAATTTTCGCTGTCTCTTATACACATCTCCGAGC
+
AAABBFB?A@B4FGGGBGGGGGGCHHHG2FHFHHEGFGGHBGHGHHG2FDBAGHHGFDGHHGHHFHHHHG?0EEEHEGGEGEFHGHDE3BDHHG3FFHHFFFFGHHF4FGHHHG//EGGFHHHH4GFG2?FG1FBFA//>
@M02034:409:000000000-BFKT7:1:1111:23849:12969 1:N:0:27
AAAGTCGAGGTGCCTAAAGTGGCAACCCAGACTCTGCCTCCGGTTGGTGGTGTAGAGCTTCCTGTAGCCGCATGGCGTTCGTACTTAAATATGGAACTAACCATTCCAATTTTCGCTGTCTCTTATACACATCTCCGAGCCCACGAGAC
+
BBBBBFABBBAAGGGGCGGFGGGHHDGDGGHFGCB53BB3A22EEAEEFGEFHHGEGHFHHFHHHHHHGGG?EFHHGEFGGGFFHHHH3GHHHEFGHHBGHHHHEHFGGGHHHG@EEECDGHGFGH3B3B?GHHHF//BFCFHGGCCDF
@M02034:409:000000000-BFKT7:1:1111:11495:12976 1:N:0:27
AAAGTCGAGGTGCCTAAAGTGGCAACCCAGACTAAGAATAATGTTGGTGGTGTAGAGCTTCCTGTAGCCGCATGGCGTTCGTACTTAAATATGGAACTAACCATTCCAATTTTCGCTGTCTCTTAT
+
CCCCCFBCCCBBGGGGGGGGGGGHHHHGGHHGH3FGGHBGG5FHGHHGGGGFHHHHHHHHHHHHHHHHHGGFGGHHGGGGGGHHHHHHHHHHHHFHHHHHHHHHHHGHHHHHHHGGGGGHHHHHHH
@M02034:409:000000000-BFKT7:1:1111:18780:12977 1:N:0:27
AAAGTCGAGGTGCCTAAAGTGGCAACCCAGACTCCGCATCCTGTTGGTGGTGTAGAGCTTCCTGTAGCCGCATGGCGTTCGTACTTAAATATGGAACTAACCATTCCAATTTTCGCTGTCTCTTATACACATCTCCGAGCCCACGAGACA
+
CCCCCFCCCCABGGGGGGGFGGGHHHHGGHHGHHHGGGGGHHHHHHHGGGFFFEGHHHHHGHHHHHHHGGGGGGHHGEGGGFHHHHHHHHHHHHGHFHHHHHHHHHGGHHHHHHG?EDEHHEHHHGHHHHHHHFHHG@FGGGHGGGGGGB
@M02034:409:000000000-BFKT7:1:1111:12124:12978 1:N:0:27
AAAGTCGAGGTGCCTAAAGTGGCAACCCAGACTGGGCAGGGTGTTGGTGGTGTAGAGCTTCCTGTAGCCGCATGGCGTTCGTACTTAAATATGGAACTAACCATTCCAATTTTCGCTGTCTCTTATACACATCTCCGAGCCCACGAGACA
+
AAAAAFAA@DA11GGFGGGGGG0GHHHFFGHEHGHCHHEGG0FEFEHGGCEFFGDBGHHHHCGGHHHGHGGEGGF0EE/>EEHEGHHF1GHGHF1DFHFGBGHHDGBFBFGHHHEFG/?<G2GHHFFGFHHHFHFFFC?/CFHGGC?.E<
@M02034:409:000000000-BFKT7:1:1111:14631:12979 1:N:0:27
AAAGTCGAGGTGCCTAAAGTGGCAACCCAGACTAATATGCGTGTTGGTGGTGTAGAGCTTCCTGTAGCCGCATGGCGTTCGTACTTAAATATGGAACTAACCATTCCAATTTTCGCTGTCTCTTTATACACATCTCCGAGCCCACGAGAC
+
BBBCBFCCCCABGGGGGGGGGGGHHHHGGHHGHHHHHHHHGGGGHHHGGGEFGHHHHHHHHHHHHHHHHGGGGGHHGGGGGGHHHHHHHHHHHHHHHHGHHHHHGHGHGHHHHFGGGGGHHHHHHHHHGFHHHHHHHGGGGGGHGGGGGE
@M02034:409:000000000-BFKT7:1:1111:12902:12981 1:N:0:27
AAAGTCGAGGTGCCTAAAGTGGCAACCCAGACTAAGCATAGTGTTGGTGGTGTAGAGCTTCCTGTAGCCGCATGGCGTTCGTACTTAAATATGGAACTAACCATTCCAATTTTCGCTGTCTCTTATACACATCTCCGAGCCCACGAGAC
+
BBBBBFBB@D>AGGGGGGGGGGGHFGHGGHHGHHHHHHHHHHHHHHHEGGEFGHHGHHHHHGHGGHHHHGGGGFHHGEGGGFHHHHHGHHFHHFGHHHHHHFHHHHHHDGHHHGGGGGGHGHHHBGHHHHHHHHHED>CGGGHGGGGGC
@M02034:409:000000000-BFKT7:1:1111:7266:12989 1:N:0:27
AAAGTCGAGGTGCCTAAAGTGGCAACCCAGACTGCTCCTCCTGTTGGTGGTGTAGAGCTTCCTGTAGCCGCATGGCGTTCGTACTTAAATATGGAACTAACCATTCCAATTTTCGCTGTCTCTTATACACATCTCCGAGCCCACGAGACA
+
BBBBAFABBBBBGGGGGGGGGGFHHHHGGHHGHHHHHHGFHHHHHHG?FEBFGFGHHHHHHHHHHHHHHGGGGGHHGEGGGGHHHHHHFHHHHHFHHHHHHHHHGHHHHHHHHHGGGGGHGHHHHHHHGHHHHHFGGCFFGGHGGCGGGB
@M02034:409:000000000-BFKT7:1:1111:11868:12996 1:N:0:27
AAAGTCGAGGTGCCTAAAGTGGCAACCCAGACTCGGCCGGCTGTTGGTGGTGTAGAGCTTCCTGTAGCCGCATGGCGTTCGTACTTAAATATGGAACTAACCATTCCAATTTTCGCTGTCTCTTATACACATCTCCGAGCCCACGAGAC
+
BBBBBFBBBBBBGGGGGGGGGGGGHHHEEFGFHHGCEGFGCEGHFHFGGCEFAGHD5GHH5GHHHBGEGDGEEGGFEEFEEGGGGHHFGHFHG333GHHHCCFHHFFFFGHHHF/FFADBHHHFGHGHDFHHHHHFG/@@DFFGG?FD?
@M02034:409:000000000-BFKT7:1:1111:21200:12997 1:N:0:27
AAAGTCGAGGTGCCTAAAGTGGCAACCCAGACTCAGACTGTGGTTGGTGGTGTAGAGCTTCCTGTAGCCGCATGGCGTTCGTACTTAAATATGGAACTAACCATTCCAATTTTCGCTGTCTCTTATACACATCTCCGAGCCCACGAGAC
+
AAAA3B>ADDB@FGGF4BAFFDFHHEHGGHHGHHCG3EFHBABFFEEAAEEFCGHGEDGHHHFDEGGGBEFEEGEHGEEGGGHHGHEGHEGFHGHBECGBGG3BGGED4B?GG4EDEEEFHHHGHEFHHGFHHHHHGF/BDC/CF@CDG
@M02034:409:000000000-BFKT7:1:1111:7259:13007 1:N:0:27
AAAGTCGAGGTGCCTAAAGTGGCAACCCAGACTAATCAGAAGGTTGGTGGTGTAGAGCTTCCTGTAGCCGCATGGCGTTCGTACTTAAATATGGAACTAACCATTCCAATTTTCGCTGTCTCTTATACACATCTCCGAGCCCACGAGACA
+
CCCCCFCCCCABGGGGGGGGGGGHHHHGGHHGHHHHHHHHHHHHHHGGGGGFGHHHHHHHHHHHHGHHHGGGGGHHGGGGGGHHHHHHHHHHHHHHHHHHHHHHHGHHHHHHHHGGGGGHHHGHHHHHGHHHHHHHGGGGGGHGGGGGGF
@M02034:409:000000000-BFKT7:1:1111:24746:13008 1:N:0:27
AAAGTCGAGGTGCCTAAAGTGGCAACCCAGACTGTTCCTTCGGTTGGTGGTGTAGAGCTTCCTGTAGCCGCATGGCGTTCGTACTTAAATATGGAACTAACCATTCCAATTTTCGCTGTCTCTTATACACATCTCCGAGCCCACGAGACA
+
CCCCBFCCBCABGFGGGGGGGGGGHHHGGHHGHHH5GHHHHHGGGGGAFEAFGGHGHHHHHHHHHHHGHGGGGGHHGEEEGEHHHHFE3GFHHEFBGHFHHGBGHHGFHHHHHGGGGGFHGGHGFFHHHHEG2FFGG@DGGFHGGDGGGF
@M02034:409:000000000-BFKT7:1:1111:6528:13009 1:N:0:27
AAAGTCGAGGTGCCTAAAGTGGCAACCCAGACTAAGAATAATGTTGGTGGTGTAGAGCTTCCTGTAGCCGCATGGCGTTCGTACTTAAATATGGAACTAACCATTCCAATTTTCGCTGTCTCTTATACACATCTCCGAGCCCACGAGACA
+
BBBBBFBBBBAAGGGFGFGFGGEGHHHGGHHGHHHHHHHHHHHHHHHEFGGFFGHGHHHHFHHHGHHHHGGGGGHHGEFGGEHHHHHHHHHHHHHHHHGGHHHHHHHHHHHHFHGGGFEFHHHHHHHHHHHGHHGFDFGGCGEFGGGGGG
@M02034:409:000000000-BFKT7:1:1111:17902:13012 1:N:0:27
AAAGTCGAGGTGCCTAAAGTGGCAACCCAGACTTCTACTTCTGTTGGTGGTGTAGAGCTTCCTGTAGCCGCATGGCGTTCGTACTTAAATATGGAACTAACCATTCCAATTTTCGCTGTCTCTTATACACATCTCCGAGCCCACGAGACA
+
CDCCCFCCDCCDGGGGGGGGGGGHHHHGGHGFGFHG5GH5EGHHHHFA22EFABF5AEGF5FGGG5FBDEE?FFFA>?>F??2?FFHGBGHBGB33BBGH3?@FE?F44FBF??/EF<?D4EF?4BBFHEF2FGG2</<B/=GCD/AGG?
@M02034:409:000000000-BFKT7:1:1111:9834:13015 1:N:0:27
AAAGTCGAGGTGCCTAAAGTGGCAACCCAGACTCCTTCTTCGGTTGGTGGTGTAGAGCTTCCTGTAGCCGCATGGCGTTCGTACTTAAATATGGAACTAACCATTCCAATTTTCGCTGTCTCTTATACACATCTCCGAGCCCACGAGACA
+
CCCCCFBABCBCGGGGGGGGGGGHHHHGGHEGHFHFDGFHHGGGGGGGGGGGHHHHHHHHHHHHHHGHHGGGGGHHGGGGGFHHHHHHHHHHHHFGHGHHHHFHHHHHBGHHHHGGGGGHHHHHHHHHGHGHHGHHFDGGGGHGGCGGGC
@M02034:409:000000000-BFKT7:1:1111:20460:13015 1:N:0:27
AAAGTCGAGGTGCCTAAAGTGGCAACCCAGACTTCGCAGCCGGTTGGTGGTGTAGAGCTTCCTGTAGCCGCATGGCGTTCGTACTTAAATATGGAACTAACCATTCCAATTTTCGCTGTCTCTTATACACATCTCGAGCCCACGAGACAG
+
AAA@ABAB@D>ABGFFGGGFFFFHFHAEG2FEFFB22E2EGG?AFEE1C?1BF3DDFD3BF3GEGFF5GFC>EEHFE>EEFEFAGFHEHBG4FE?FF33BG0?FGHGFBBBFGGEGGFAGBGGFBFBDGB1FHFFAFD/@?GGCCCCDG<
@M02034:409:000000000-BFKT7:1:1111:26264:13015 1:N:0:27
AAAGTCGAGGTGCCTAAAGTGGCAACCCAGACTCCTGGGCATGTTGGTGGTGTAGAGCTTCCTGTAGCCGCATGGCGTTCGTACTTAAATATGGAACTAACCATTCCAATTTTCGCTGTCTCTTATACACATCTCCGAGCCCACGAGACA
+
CCCCBFCCCCBCGGGGCGGGGGGHHHHGGHHGHHHHHGGHHHHHHHGFFGEFGGGGGHHHHFHHGHHHHGGGGGHHGGGGGFHHHHHHHHHHHHHHHHHHHHGHHHGHGHHHHHGGGGGHGHHHGHGHGHGHHHFFG/DCGGHGGGF/A?
@M02034:409:000000000-BFKT7:1:1111:5552:13018 1:N:0:27
AAAGTCGAGGTGCCTAAAGTGGCAACCCAGACTACGGAGGGGGTTGGTGGTGTAGAGCTTCCTGTAGCCGCATGGCGTTCGTACTTAAATATGGAACTAACCATTCCAATTTTCGCTGTCTCTTATACACATCTCCGAGCCCACGAGAC
+
CCCCCFCDDCBBGGGGGGGGGGGHHHHGGHHGHFF22ABFGGGGGGGGGGEFHHHGHHHHHHHHHHHHHGGGGGHHGGGGGFHHHHHHHHHHHHFFHHHHHHHHHHHHHHHHHHGGGGGHHHHHHHHHHHHHHHHHGGGGGGHGGGGGG
@M02034:409:000000000-BFKT7:1:1111:14742:13021 1:N:0:27
AAAGTCGAGGTGCCTAAAGTGGCAACCCAGACTATTGGGGTGGTTGGTGGTGTAGAGCTTCCTGTAGCCGCATGGCGTTCGTACTTAAATATGGAACTAACCATTCCAATTTTCGCTGTCTCTTATACACATCTCCGAGCCCACGAGAC
+
CCCCCFCCCCBCGGGGGGGGGGGHHHHGGHHGHHHHHHHGEEGGGGGGGGEFHHHHHHHHHHHHHHHHHGGGGGHHGEGGGGHHHHHHHHHHHHHGHHHHHHGHHHHHHHHHHGGGGGGHHHHHHHHHGHHHHHHGGGGGGGHGGGGGG
@M02034:409:000000000-BFKT7:1:1111:24400:13023 1:N:0:27
AAAGTCGAGGTGCCTAAAGTGGCAACCCAGACTAGGAATACTGTTGGTGGTGTAGAGCTTCCTGTAGCCGCATGGCGTTCGTACTTAAATATGGAACTAACCATTCCAATTTTCGCTGTCTCTTATACACATCTCCGAGCCCACGAGACA
+
BBCCAFBBBCBCGGGGGGGGGGGHHHHGGHHGHHHHGHHHHHHHHHGEFGGFGFHHGHHHHHHHHHHHHGGGGGGFGEGGGFHHHHHHHHHHHGFFFHHHHFBGHHFFGHHHHHGGGGGHHHHHHHHGGHGHHHHHGCGGGGHGGGGDFG
@M02034:409:000000000-BFKT7:1:1111:9818:13025 1:N:0:27
AAAGTCGAGGTGCCTAAAGTGGCAACCCAGACTCCTTCTTCGGTTGGTGGTGTAGAGCTTCCTGTAGCCGCATGGCGTTCGTACTTAAATATGGAACTAACCATTCCAATTTTCGCTGTCTCTTATACACATCTCCGAGCCCACGAGACA
+
BABAAFABBBABGGGGGGGGGGGHHHHGGHHGHHHGHHHGHHGGGGGGGGGFGHHDGHHHHHHHGHHHHGGGGGHHGGGGGFHHHHHHHHHHHHHHFHHHHHHHHHHHHHHHHFEGGGAGFHHHHHGFHHHHHHHHGFGGGGHGGGGGGF
@M02034:409:000000000-BFKT7:1:1111:6353:13027 1:N:0:27
AAAGTCGAGGTGCCTAAAGTGGCAACCCAGACTCCGGAGGGGGTTGGTGGTGTAGAGCTTCCTGTAGCCGCATGGCGTTCGTACTTAAATATGGAACTAACCATTCCAATTTTCGCTGTCTCTTATACACATCTCCGAGCCCACGAGACA
+
ABAAAFABD@ABFGGFFBFG5FGHCEHAFHEFH332E2A2A0AAEEEEFF1FGFFGHHHHHGHHGEHFGGGGFGHGE?ECGFGHHHHFBDGHGHFBCGB2FHHHHHEHHGHHHHGFGGDHFHHHDGHFHCGHFGGHG?C?FFFF@CCEG<
@M02034:409:000000000-BFKT7:1:1111:26248:13029 1:N:0:27
AAAGTCGAGGTGCCTAAAGTGGCAACCCAGACTCCTGGGCATGTTGGGGGTGTAGAGCTTCCTGTAGCCGCA
+
A3AA>DABB@AAGGGGGGFEBB2BFGHGG2FFEFBBGFGGEGF5BA22AE0AAGFBGFFFFHF5@5DEFFEE
@M02034:409:000000000-BFKT7:1:1111:5938:13037 1:N:0:27
AAAGTCGAGGTGCCTAAAGTGGCAACCCAGACTCCGACTGCGGTTGGTGGTGTAGAGCTTCCTGTAGCCGCATGGCGTTCGTACTTAAATATGGAACTAACCATTCCAATTTTCGCTGTCTCTTATACACATCTCCGAGCCCACGAGAC
+
CCCCCFCCCC>AGGGGGGGGGGGGHHGGGHHGHHHGGGGGHGGGGGGGGGEFHGHHHHHHHHHHHHHHHGGFGGHHGEEGGFFHHHGHHHHHHHGGHHHHHGHHHHGHHHHHHGGGGGGFHHHHHHF2@GFHGFHBG@CFGGHGG-CDF
@M02034:409:000000000-BFKT7:1:1111:6365:13040 1:N:0:27
AAAGTCGAGGTGCCTAAAGTGGCAACCCAGACTCCGGTGGGGGTTGGTGGTGTAGAGCTTCCTGTAGCCGCATGGCGTTCGTACTTAAATATGGAACTAACCATTCCAATTTTCGCTGTCTCTTATACACATCTCCGAGCCCACGAGAC
+
CCCCCFCCCCBCGGGGGGGGGGGHHHHGGHHGHHHGGFGGGGGGGGGGGGGFGHHHHHHHHHHHHHHHHGGGGGHHGGGGGGHHHHHHHHHHHHHHHHHHHHHHHHGH3FHHHHGGGGGHHHHHHHGHFHHHHHHHG?FGGGHGGGGGG
@M02034:409:000000000-BFKT7:1:1111:8538:13046 1:N:0:27
AAAGTCGAGGTGCCTAAAGTGGCAACCCAGACTCCGTTGACTGTTGGTGGTGTAGAGCTTCCTGTAGCCGCATGGCGTTCGTACTTAAATATGGAACTAACCATTCCAATTTTCGCTGTCTCTTATACACATCTCCGAGCCCACGAGACA
+
BBABBFBBBD>AFGBFGBGGGGGHGHHGGH2FAEHGHHCAFGHHHHEFGGEBAEGHHHHHGHHHGFHHHGFGGGHHFBEFGEFGHHHGHHHHHHHHHHHHHHGHHHGHFHHHHHEGGCEF4GGHHH3FGGGHGGHFDCGGGGHG@@CE?F
@M02034:409:000000000-BFKT7:1:1111:12527:13059 1:N:0:27
AAAGTCGAGGTGCCTAAAGTGGCAACCCAGACTAAGGAGGTGGTTGGTGGTGTAGAGCTTCCTGTAGCCGCATGGCGTTCGTACTTAAATATGGAACTAACCATTCCAATTTTCGCTGTCTCTATACACATCTCCGAGCCCACGAGACAG
+
AAABBFBBBBAA4FEGGGGBGGGHB4FEDEAFHFG3FFDF2AFFGGCEFEBBF3E5GGHFHFHDFGHGHGEEGFHGE?FFFFFHEHHDGHBHFHDFFGDHHFHHHHHHGHHHHGEGGGEHFGHHHEFHHHHHHFHGCDCDFEGGGCG?CC
@M02034:409:000000000-BFKT7:1:1111:9293:13072 1:N:0:27
AAAGTCGAGGTGCCTAAAGTGGCAACCCAGACTCCTAGGCCTGTTGGTGGTGTAGAGCTTCCTGTAGCCGCATGGCGTTCGTACTTAAATATGGAACTAACCATTCCAATTTTCGCTGTCTCTTATACACATCTCCGAGCCCACGAGAC
+
BBBBBFBBBB>AFFGGGGGGGGGHHHHGGHHGHHGHHHHHHHGHHHHGEGAFFHFFGHHHHHHHHHHHGGGGGGHHGEGGGFHHHHHHHHHHHHGHHHHHHHHHHHHGHHHHHHGGGGFFHFHHGHHHFFHHFHHFG<BCGGGGGGGCG
@M02034:409:000000000-BFKT7:1:1111:19921:13083 1:N:0:27
AAAGTCGAGGTGCCTAAAGTGGCAACCCAGACTGAGAAGGTGGTTGGTGGTGTAGAGCTTCCTGTAGCCGCATGGCGTTCGTACTTAAATATGGAACTAACCATTCCAATTTTCGCTGTCTCTTATACACATCTCCGAGCCCACGAGACA
+
BBBBBFBBBBBBGGGGGGGGGGGHHHHGGHHGHHFGGHHHBFFEGGGGGGGFGFHGHHHHHHHHHHHHHGGGGGHGGEGGGGHHHHHHHHHHHHBFHHHHHHFGHHHHHHHHHHGGGGGHHGHHHHHFGHGHHHHHGBDGGGHGGGGDGC
@M02034:409:000000000-BFKT7:1:1111:7560:13084 1:N:0:27
AAAGTCGAGGTGCCTAAAGTGGCAACCCAGACTAGTCCTGAGGTTGGTGGTGTAGAGCTTCCTGTAGCCGCATGGCGTTCGTACTTAAATATGGAACTAACCATTCCAATTTTCGCTGTCTCTTATACACATCTCCGAGCCCACGAGACA
+
BBBBBFBABB>AGGGGGGGGGGGHHHHGGHCFHGHHGBGFHHGHHHGFFGGFGHHFHHHHFFHHHHHGGGGEFGHHGEEFGEFHHHHGHHHHHF33FHHFHGHEFHHF4FHHGBEGGGGGHHHHHHGHFC2B?DFFG@DGG/CCCGCDF?
@M02034:409:000000000-BFKT7:1:1111:20442:13091 1:N:0:27
AAAGTCGAGGTGCCTAAAGTGGCAACCCAGACTAAGACGGTGGTTGGTGGTGTAGAGCTTCCTGTAGCCGCATGGCGTTCGTACTTAAATATGGAACTAACCATTCCAATTTTCGCTGTCTCTTATACACATCTCCGAGCCCACGAGAC
+
BBBBBFBBBBABGGGGGGGGGGGHHHHGGHHGHHGF3FE?2BEGFGGGGGEFGHHHHHHHHGHGHHHHHGGGGGHHGEGGGGEHHHHHHHHHHHHHHHHHHHGHHHHHHHHHHHGGGGGHHHHHGHHHHHHHHHHHGCFGGGHGGGGGG
@M02034:409:000000000-BFKT7:1:1111:12352:13097 1:N:0:27
AAAGTCGAGGTGCCTAAAGTGGCAACCCAGACTCCTCGTAAGGTTGGTGGTGTAGAGCTTCCTGTAGCCGCATGGCGTTCGTACTTAAATATGGAACTAACCATTCCAATTTTCGCTGTCTCTTATACACATCTCCGAGCCCACGAGA
+
AA?ABFBBBB>ABGGGGFGGFGGFGHH2FAF2BC3BEBAE2FCFGG?GGCAAFFG5FHFH5FGHGDE5FECEEEHFG>EFGGHEFHHGGHFHHHBBCBFGCFGGGHHGFFHHHH?AE/EBGDHHGGFFBFFHFFFFG/>/CEHGC/@D
@M02034:409:000000000-BFKT7:1:1111:3285:13101 1:N:0:27
AAAGTCGAGGTGCCTAAAGTGGCAACCCAGACTGGTGGTTGTGTTGGTGGTGTAGAGCTTCCTGTAGCCGCATGGCGTTCGTACTTAAATATGGAACTAACTATTCCAATTTTCGCTGTCTCTTATACACATCTCCGAGCCCACGAGAAA
+
BBBBBFAABDAAFGGFGGGGGGGFHGHGGHDFHHGBFGEAEEFHFHE1A1EB1AFAE53FAGBFGFFFFEGGGDC1>1>?EE2FGFFHDEE4@333F3GF334BB4B4BGGHB4<EFA/B?GFDDGGHGHGBFGF?<@C@/FCCCD?A/<
@M02034:409:000000000-BFKT7:1:1111:6779:13114 1:N:0:27
AAAGTCGAGGTGCCTAAAGTGGCAACCCAGACTGAGATGAAGGTTGGTGGTGTAGAGCTTCCTGTAGCCGC
+
BBBCCFCBCCABGGGGGGGGGGGHHHHGD2A23BAAA53D5B3GGHCEFEAAA3F5A5GGH3FGF5AE31A
@M02034:409:000000000-BFKT7:1:1111:15054:13122 1:N:0:27
AAAGTCGAGGTGCCTAAAGTGGCAACCCAGACTAAGGATGAGGTTGGT
+
A1>1ABAADD1AGGFGGGG3BAECGHH?FHEEHGHHHDAF1A0BB0/B
@M02034:409:000000000-BFKT7:1:1111:11167:13133 1:N:0:27
AAAGTCGAGGTGCCTAAAGTGGCAACCCAGACTCAGAATTATGTTGGTGGTGTAGAGCTTCCTGTAGCCGCATGGCGTTCGTACTTAAATATGGAACTAACCATTCCAATTTTCGCTGTCTCTTATACACATCTCCGAGCCCACGAGA
+
CCCCCFBBBCCCGGGGGGGGGGGHHHHGGHHGHHBGHHHHDFGHGHGEF2EFF3F5BDGFBGGGHFHFBEG?EGA1>EEGDEEFGHHFBGGDGG33BEGH313BB4G4?FGHG4>EE/?3FHFE4F4BF?DGGFGBE//B<<CF?@/C
@M02034:409:000000000-BFKT7:1:1111:22491:13135 1:N:0:27
AAAGTCGAGGTGCCTAAAGTGGCAACCCAGACTCCGAGGTCGGTTGGTGGTGTAGAGCTTCCTGTAGCCGCATGGCGTTCGTACTTAAATATGGAACTAACCATTCCAATTTTCGCTGTCTCTTATACACATCTCCGAGCCCACGAGACA
+
AA1>AFAADD>AGGGGGGGGGFAAFFCECHHCHHCEAECEHCEEEGGEFCABFGFFHBFGH1GFGHHHGGEEEEHHGEEFGEBFFHFFGFFFHFEGHHGFHFGHHHHGHHHHHH?CFGEFHFHHFHFGHHFHGHHBE@CGGGFGGGGAGF
@M02034:409:000000000-BFKT7:1:1111:11920:13135 1:N:0:27
AAAGTCGAGGTGCCTAAAGTGGCAACCCAGACTACTCATACTGTTGGTGGTGTAGAGCTTCCTGTAGCCGCATGGCGTTCGTACTTAAATATGGAACTAACCATTCCAATTTTCGCTGTCTCTTATACACATCCCGAGCCCACGAGACAG
+
CCCCCFCCBBBCGGGGGGGGGGGHHHHGEFHGHHHHHHHHHHHHHHHGGGGFHHHEHHHHHFHHHHHHGGGFFGHHGGGGGGEHHHHHHHHHHHBGHHHHFHGGHHGHGGHHHF?EGGGHHHHHGHHHHCHHHFHFBDGCGHAC?CAEEC
@M02034:409:000000000-BFKT7:1:1111:21905:13136 1:N:0:27
AAAGTCGAGGGTGCCTAAAGTGGCAACCCAGACTGAGAAGGGGGTTGGTGGTGTAGAGCTTCCTGTAGCCGCATGGCGTTCGTACTTAAATATGGAACTAACCATTCCAATTTTCGCTGTCTCTTATACACATCTCCGAGCCCACGAGAC
+
AABAADAADD?2FCGGGF4FEGGCGHEHGGHFAG3FFFGFFDGGAEEFAFFBFHHHGGHFFHHHHHGGD3AEEEEHFEAEFFGHFHHBFHHGEGHEGHHFFG?FFFDGHHEHHHGGGDG/@DBGH2GHF>GFG1F1DEGC?CFH.@-CDE
@M02034:409:000000000-BFKT7:1:1111:20680:13138 1:N:0:27
AAAGTCGAGGTGCCTAAAGTGGCACAGGTTGGTGGTGTAGAGCTTCCTGTAGCCGCATGGCGTTCGTACTTAAATATGGAACTAACCATTCCAATTTTCGCTGTCTCTTATACACATCTCCGAGCCCACGAGACAGGCAGAAATCTCGT
+
CCCCCFCCCCCBGGGGGGGGGGGHHHHHGGHGGGGGGGGHHHHHHHHHHHHHGHGGGGGHHGEGGGGHHHHHHFFHHHHGGFHHGGGHHHHHGHHHHHGEGGFFHHHHHHHHFHHHHHHHGGEGGGGHGGGGGDHHGGHGFFGG=FFHG
@M02034:409:000000000-BFKT7:1:1111:7243:13139 1:N:0:27
AAAGTCGAGGTGCCTAAAGTGGCAACCCAGCCTAAGAATCATGTTGGTGGTGTAGAGCTTCCTGTAGCCGCATGGCGATCGTACTTAAATATGGAACTAACCATTCCAATTTTCTCTGTCTCTTATACACATCTCCGAGCCCACGAGAC
+
BBBCBFABDBBCGGGGGGGGGGGHHHHGGH2FHH3A3AFEEGHHFHAA22A1ABDA5A3F5BFGH5AAE1AAEDG1@0>EFBBAFFH@3FGDB33BFCGGF13FFGFD?GHHFF4BHFBG4HGFDEBFDB33FBGFD</>CFCFC/>AD
@M02034:409:000000000-BFKT7:1:1111:6730:13140 1:N:0:27
AAAGTCGAGGTGCCTAAAGTGGCAACCCAGACTAAGCATAATGTTGGTGGTGTAGAGCTTCCTGTAGCCGCATGGCGTTCGTACTTAAATATGGAACTAACCATTCCAATTTTCGCTGTCTCTTATACACATCTCCGAGCCCACGAGACA
+
BBCCBFCCCCABGGGGGGGGGGGHHHHGGHHGHHHHHGH5GHHHHHHGGGEFGHHHHHHHHHHHHHHHHGGGGGHHGEFGGGHHHHHHHHHHHHHHHHHHHHGHGHHHHHHHHHGGGGGHGHHHHHFFHFFHHGHHGGGGGGHGGGGGGF
@M02034:409:000000000-BFKT7:1:1111:13328:13143 1:N:0:27
AAAGTCGAGGTGCCTAAAGTGGCAACCCAGACTAGTTTTAAGGTTGGTGGTGTAGAGCTTCCTGTAGCCGCATGGCGTTCGTACTTAAATATGGAACTAACCATTCCAATTTTCGCTGTCTCTTATACACATCTCCGAGCCCACGAGACA
+
BBCCBFCDDCABGGGGGGGGGGGHHHHGGHHGHHHHHHHHHHHHHHGFGGEFHHHHHHHHHHHHGHHHHGGGGGHHGGGGGGHHHHHHHHHHHHHHGHHHHHGHHHGHHHHHHHGGGGGGHHHHFHHHGHHHHHHFGCGGGGHGGGGGGF
@M02034:409:000000000-BFKT7:1:1111:16494:13144 1:N:0:27
AAAGTCGAGGTGCCTAAAGTGGCAACCCAGACTGGGTGTCAGGTTGGTGGTGTAGAGCTTCCTGTAGCCGCATGGCGTTCGTACTTAAATATGGAACTAACCATTCCAATTTTCGCTGTCTCTTATACACATCTCCGAGCCCACGAGACA
+
BAAAAFABDBAAGGGGGGGGGFFFFHHEEHGGFHFCFEEFHHFHHHGAFAABF3ADGDFGHHHDGHHHHGGGGGHFEEFFGEHHHHGFHGFHHFFFHGHHHHHHHHGFGHGHHFEGGGEHGHHGGGGFFHHCHHHGGCGGGGHGGGFDGF
@M02034:409:000000000-BFKT7:1:1111:3360:13144 1:N:0:27
AAAGTCGAGGTGCCTAAAGTGGCAACCCAG
+
AB?AAFABBDABGGCGGGGGGGCFFEFEEG
@M02034:409:000000000-BFKT7:1:1111:6145:13146 1:N:0:27
AAAGTCGAGGTGCCTAAAGTGGCAACCCAGACTGTTGAGTATGTTGGTGGTGTAGAGCTTCCTGTAGCCGCATGGCGTTCGTACTTAAATATGGAACTAACCATTCCAATTTTCGCTGTCTCTTATACACACTCCGAGCCCACGAGACAG
+
CBBCCFCCCCABGGGGGGGGGGGHHHHGGHHGHHHHHFHHHHHHHHHGGGGFHBHHHHHHHHHHHHHHHGGGGGHHGGGGGGHHHHHHHHHHHHHGHHGHHHHHHHHHHHHHHHGGGGGHHHHHGHDHHHHGHGFFCGGCGHGGCCGGHG
@M02034:409:000000000-BFKT7:1:1111:18090:13148 1:N:0:27
AAAGTCGAGGTGCCTAAAGTGGCAACCCAGACTGGTTCTGAGGTTGGTGGTGTAGAGCTTCCTGTAGCCGCATGGCGTTCGTACTTAAATATGGAACTAACCATTCCAATTTTCGCTGTCTCTTATACACATCTCCGAGCCCACGAGACA
+
BCCCAFCCCBAAGFGGGGGGGGGHHHHGGHHGHHHFHHFHFHGGGHGGFEEFHFGHHHHHFGHHFGHGHFFFGGHHGEFFFGHHHHGFFHGHGHGFFHHGHHHEGHFHGHHHHHEAEDFFHHHGHHFBDGFHB3G2F/B@FGHGGGGG?<
@M02034:409:000000000-BFKT7:1:1111:13696:13150 1:N:0:27
AAAGTCGAGGTGCCTAAAGTGGCAACCCAGACTCCGACGCCTGTTGGTGGTGTAGAGCTTCCTGTAGCCGCATGGCGTTCGTACTTAAATATGGAACTAACCATTCCAATTTTCGCTGTCTCTTATACACATCTCCGAGCCCACGAGAC
+
CCCCBFBCCCBCGGGGGGGGGGGHHHHGGHHGHHHFEEGGGHHHHHHGGGFFHHGHHHHHHHHHHHHHGGGGGGHHGGGGGGHHHHHHHHHHHHEGGHHHHHHHHHGHFGHHHHFDGGGHHFHHDGFHHHGHFHHHGCGGGGHGGGCGG
@M02034:409:000000000-BFKT7:1:1111:28379:13156 1:N:0:27
AAAGTCGAGGTGCCTAAAGTGGCAACCCAGACTCAGCAGACGGTTGGTGGTGTAGAGCTTCCTGTAGCCGCATGGCGTTCGTACTTAAATATGGAACTAACCATTCCAATTTTCGCTGTCTCTTATACACATCTCCGAGCCCACGAGACA
+
BBBCCFCCCBABGGGGGGGGGGGHHHHGGHHGHHHHHHHHHGGGGGGGFGFFGHHHHHHHHHHHGHHHGFGGGGGHGEGGGFHHHHHHHHHHHH3DGHHGHHBHHHFGHHHHHHGGGGGHHHHHHHHHHHFHHHHBE?FGGGHGGGGGGC
@M02034:409:000000000-BFKT7:1:1111:15087:13165 1:N:0:27
AAAGTCGAGGTGCCTAAAGTGGCAACCCAGACTCCGCCGACGGTTGGTGGTGTAGAGCTTCCTGTAGCCGCATGGCGTTCGTACTTAAATATGGAACTAACCATTCCAATTTTCGCTGTCTCTTATACACATCTCCGAGCCCACGAGACA
+
CCCCCFCCCCBCGGGGGGGGGGGHHHHGGHHGHHHGGGGGGGGGGGGGGGGFGHHHHHHHHHHHHHHHHGGGGGHHGEGGGGHHHHHHHHHHHHGHHHHGHHHHGHGHHHHHHHGGGGGHHHHHGHHHHHHHGHHFGCGGGGHGGGGGGB
@M02034:409:000000000-BFKT7:1:1111:22188:13175 1:N:0:27
AAAGTCGAGGTGCCTAAAGTGGCAACCCAGACTGAGTGTCAGGTTGGTGGTGTAGAGCTTCCTGTAGCCGCATGGCGTTCGTACTTAAATATGGAACTAACCATTCCAATTTTCGCTGTCTCTTATACACATCTCCGAGCCCACGAGACA
+
BAAABFB?DDAAFGGGG4FGFGGHHHHFEHAFFFACGFGHHGHHGGEAFD1AA3F5AF3FGGHHHFFHFAE>EFFEG1EFEBBGHHH3FFGFHFBGF3GEFF3BDGD?BFFHFE@EFEAF4GGD4F4BD?F1FGFF/<@CCEFGGCD?/?
@M02034:409:000000000-BFKT7:1:1111:23258:13176 1:N:0:27
AAAGTCGAGGTGCCTAAAGTGGCAACCCAGACTGCGGGGAGTGTTGGTGGTGTAGAGCTTCCTGTAGCCGCATGGCGTTCGTACTTAAATATGGAACTAACCATTCCAATTTTCGCTGTCTCTTATACACATCTCCGAGCCCACGAGACA
+
BCCCCFCCBCBBGGGGGGGGGGGHHHHGGHHGHHHGGGGGGGHHHHHGGGFFGHHFGHHHHHHHHHHHHGGGEGHHGEGGGEGHHHHHHHHHHHFFFHGHHHHGHHGHHGHHHFFGGGGGHHHHHHHGFHFHHHHHG@GCGGHGGGGGGG
@M02034:409:000000000-BFKT7:1:1111:2137:13177 1:N:0:27
AAAGTCGAGGTGCCTAAAGTGGCAACCCAGACTACTAATCGGGTTGGTGGTGTAGAGCTTCCTGTAGCCGCATGGCGTTCGTACTTAAATATGGAACTAACCATTCCAATTTTCGCTGTCTCTTATACACATCTCCGAGCCCACGAGAC
+
BAACAFAABBAAGGFGFGGGGGGHHDFGEFHGHHGHFHHCFGGCFGEEFGEFGHHHHHHHGFHHHHGDGEEGGGHGGGGFFGHHGGGFGGFHHHBB3F?BBFFHGH4DDGGHHGG?EFF3FFHHGGEHBFHHFDBBEB@C/FHEF@CDF
@M02034:409:000000000-BFKT7:1:1111:28991:13178 1:N:0:27
AAAGTCGAGGTGCCTAAAGTGGCAACCCAGACTTGGTCGCAGGTTGGTGGTGTAGAGCTTCCTGTAGCCGCATGGCGTTCGTACTTAAATATGGAACTCACCATTCCAATTTTCGCTGTCTCTTATACACATCTCCG
+
A3>ABFBBBBAAFGGGBFGGCBFFGHHDFAGFAF3BBGCEAA?FB20EEDEEGHF5GHHHFHHHHEDFHGGCFGGHGGGGGGFHHHB3EGEGH33?FG3BFGGFHHHH4BFHHHCGGFFFFGHH1F?F2B1?B@FGF
@M02034:409:000000000-BFKT7:1:1111:3137:13181 1:N:0:27
AAAGTCGAGGTGCCTAAAGTGGCAACCCAGACTACTCCTACGGTTGGTGGTGTAGAGCTTCCTGTAGCCGCATGGCGTTCGTACTTAAATATGGAACTAACCATTCCAATTTTCGCTGTCTCTTATACACATCTCCGAGCCCACGAGAC
+
ABBCBFCADBABGGGGGGGGGGGHGHHGFHGEHHHHHHHHHGGGGGGGGGBFGHHHHHHHHHHHHHHGHGGGGGHHGGGGGGGHHHFHHHFHHHFFFHHEHHFHHHFHHHHGHHGEEDGFHHHHHHHHFHGHHGGFDDGGFGHGGGGGG
@M02034:409:000000000-BFKT7:1:1111:18765:13182 1:N:0:27
AAAGTCGAGGTGCCTAAAGTGGCAACCCAGACTCCGCGTGAGGTTGGTGGTGTAGAGCTTCCTGTAGCCGCATGGCGTTCGTACTTAAATATGGAACTATCCATTCCAATTTTCGCTGTCTCTTATACACATCTCCGAGCCCACGAGACA
+
CCCCCFCCCCABGGGGGGGGGGGHHHHGGHHGHHGGGGGGGGHHHHGGGGEFGHHHHHHHHHHHHHHHHGGGGGHHGGGGGGHHHHHHHHHHHHHHHHH4FHHHHHGHHHHHHGGGGGGGHHHHGHHHHHGHHHHHGGGGGGHGGGGGGB
@M02034:409:000000000-BFKT7:1:1111:22171:13184 1:N:0:27
AAAGTCGAGGTGCCTAAAGTGGCAACCCAGACTGAGTGTCAGGTTGGTGGTGTAGAGCTTCCTGTAGCCGCATGGCGTTCGTACTTAAATATGGAACTAACCATTCCAATTTTCGCTGTCTCTTATACACATCTCCGAGCCCACGAGACA
+
CCCCBFCCCCCCGGGGGGGGGGGHHHHGGHHGHHHHFGHHHHHHHHGGGGEFGGHHHHHHHHHHHHHHHGGGGGHHGGGGGGHHHHHHGHHHHHHHHHHFHHHHHHGHHHHHHHGGGGGGHHHHHHHHHHGHHHHHGGGGGGHGGGGGGG
@M02034:409:000000000-BFKT7:1:1111:21342:13199 1:N:0:27
AAAGTCGAGGTGCCTAAAGTGGCAACCCAGACTCCGAAGCAGGTTGGTGGTGTAGAGCTTCCTGTAGCCGCATGGCGTTCGTACTTAAATATGGAACTAACCATTCCAATTTTCGCTGTCTCTTATACACATCTCCGAGCCCACGAGACA
+
BAABBFBBBBABGGGGGGGGGGGHHHHGGHHGHHHG?EGGFFHHHHGGGGEFGGHEHHHHHGHHHHHHHGGGGGHHGFGGGGGHHHHGFHHHEGGFHHHHHHHHHHFGFGHHHHGGGGGGHHHHEHGHHBDHFGGHGGCGGGHGGGGGGH
@M02034:409:000000000-BFKT7:1:1111:16307:13200 1:N:0:27
AAAGTCGAGGTGCCTAAAGTGGCAACCCAGACTGGTCATAAGGTTGGTGGTGTAGAGCTTCCTGTAGCCGCATGGCGTTCGTACTTAAATATGGAACTAACCATTCCAATTTTCGCTGTCTCTTATACACATCTCCGAGCCCACGAGA
+
BBBBBFBBBBBBGGGGGGGFGGGHHHHGGHHGHGHHFHHF5BGHHHGGGGGFGHHHHHHHHHHHHHHHHGGGGGHHGGGGGGHHHHHHFHHHHHGHGHHHHHHHHHHHHHHHHGEGGGGEGBFF4G4BDF2FFDFGF</BDE<CC/@<
@M02034:409:000000000-BFKT7:1:1111:25610:13203 1:N:0:27
AAAGTCGAGGTGCCTAAAGTGGCAACCCAGACTACGGCGCATGTTGGTGGTGTAGAGCTTCCTGTAGCCGCATGGCGTTCGTACTTAAATATGGAACTAACCATTCCAATTTTCGCTGTCTCTTATACACATCTCCGAGCCCACGAGACA
+
BABCCFCCCCBCGGGGGGGGGGGHHHHGGHHGHHHGGGGGGGGHHHHGGGEFGFHHHHHHGHHHHHHHHGGGGGHHGGGGGGHHHHHHHHHHHHHHHHHHHHGHHHHHHHHHHHGGGGGHHGHHHHHHHHHHHHHEE?DFGGHGGGGGGC
@M02034:409:000000000-BFKT7:1:1111:26817:13211 1:N:0:27
AAAGTCGAGGTGCCTAAAGTGGCAACCCAGACTGAGCTGAGGGTTGGTGGTGTAGAGCTTCCTGTAGCCGCATGGCGTTCGTACTTAAATATGGAACTAACCATTCCAATTTTCGCTGTCTCTTATACACATCTCCGAGCCCACGAGACA
+
A>ABBFABBA>>GGGGGGGGFGGHGGFEFHGAGGHGHHHHHGFGHGGEFEAFBGHFDFHHFHHFFHHBHF@GGGHGEBEFEGHHGG4FDHFHGHFFFHFGH0DGHHHBBFHFGBEEGGGHGHFHFHHHBGFGFGFGGCFGFGGGCGGGDF
@M02034:409:000000000-BFKT7:1:1111:8615:13212 1:N:0:27
AAAGTCGAGGTGCCTAAAGTGGCAACCCAGACTGATAATCAGGTTGGTGGTGTAGAGCTTCCTGTAGCCGCATGGCGTTCGTACTTAAATATGGAACTAACCATTCCAATTTTCGCTTCTCTTATACACATCTCCGAGCCCACGAGACAG
+
CCCCCFCCCCAAGGGGGGGGGGGHHHHGGGHGHHHHHHHHHHHHHHGGGDEFFGHHHHHHGHHHHHHHHGGGGGHHGFGGGGHHHHHHHHHHHHGFHHHHHHGHHHHHHHHHHHGGGHGHHHHHHHGHHGHHHHHGCD?DGHGGGGGGHG
@M02034:409:000000000-BFKT7:1:1111:24283:13215 1:N:0:27
AAAGTCGAGGTGCCTAAAGTGGCAACCCAGACTAAGCAGCAGGTTGGTGGTGTAGAGCTTCCTGTAGCCGCATGGCGTTCGTACTTAAATATGGAACTAACCATTCCAATTTTCGCTGTCTCTTATACACATCTCCGAGCCCACGAGACA
+
BBBBBFBBBBAA4FGGGGGFGGGHHHGGGHHGGHHHGHHHHHGEFGGEGGAFAGHFHHGHHBHFGHHGHGGFGGHHGGCGFGHHHHGHFHFHHBBGHHHHHHGHHHFGGGHHHHGGGGDFHHHHFHFFG?GHHHH2E?C??CGFGGGGGF
@M02034:409:000000000-BFKT7:1:1111:4909:13221 1:N:0:27
AAAGTCGAGGTGCCTAAAGTGGCAACCCAGACTTCGACGCCTGTTGGTGGTGTAGAGCTTCCTGTAGCCGCATGGCGTTCGTACTTAAATATGGAACTAACCATTCCAATTTTCGCTGTCTCTTATACACATCTCCGAGCCCACGAGACA
+
AAAABFBBDD2>AGFBFGGGGFGFCGHGGHHGHB522FEFGAGFHH11BE1BFBGBGGHGFFGHHGHHGGE@EGGCEEEGGFFGGBGFHHGFGF33FGFGFC3FHHFFHGBGHF/EEE<BGFFFB3GBF2BGGGF2B@/>@<GEG?@DFC
@M02034:409:000000000-BFKT7:1:1111:20394:13222 1:N:0:27
AAAGTCGAGGTGCCTAAAGTGGCAACCCAGACTCGTAAGAATGTTGGTGGTGTAGAGCTTCCTGTAGCCGCATGGCGTTCGTACTTAAATATGGAACTAACCATTCCAATTTTCGCTGTCTCTTATACACATCTCCGAGCCCACGAGACA
+
CCCCCFCCCCABGGGGGGGGGGGHHHHGGHHGHHGHGHHHHHHHHHHGGGEFFGHHHHHHHHHHHHHHHGGGGGHHGFGGGGHHHHHHHHHHHHHFGHGGHHHHHHHHHHHHHGGGGGEGHHHHHHHHGHFHHHHHGGGGGFGGGGGGGF
@M02034:409:000000000-BFKT7:1:1111:16742:13226 1:N:0:27
AAAGTCGAGGTGCCTAAAGTGGCAACCCAGACTGTTCCGCAGGTTGGTGGTGTAGAGCTTCCTGTAGCCGCATGGCGTTCGTACTTAAATATGGAACTAACCATTCCAATTTTCGCTGTCTCTTATACACATCTCCGAGCCCACGAGAC
+
CCCCBFBCCCBBGGGGGGGGGGGHHHHGGHHGH33D5D2E22AFFHCEAEFFBGHFGHHHHHHHHFHGHGGGGGGGGEGGGGHHHHHHHHHHHGGBHHHHHHGGFGHGHHHHHHGGGGGGHHHHHHDHHGFHHHHHGCGGFEHEDGCGG
@M02034:409:000000000-BFKT7:1:1111:13312:13227 1:N:0:27
AAAGTCGAGGTGCCTAAAGTGGCAACCCAGACTGTGGCGGGGGGTGGGGGGGT
+
CCCCCFCBCCABGGGGGGGGGGGHHHHGGHHGHHHHHHGGEEG?D@D-AD-;9
@M02034:409:000000000-BFKT7:1:1111:13405:13232 1:N:0:27
AAAGTCGAGGTGCCTAAAGTGGCAACCCAGACTGGTTCTGGGGTTGGTGGTGTAGAGCTTCCTGTAGCCGCATGGCGTTCGTACTTAAATATGGAACTAACCATTCCAATTTTCGCTGTCTCTTATACACATCTCCGAGCCCACGAGACA
+
CCCCCFCCCCCCGGGGGGGGGGGHHHHGGHHGHHHHHHHHHHGGGGGGGGGFHHHHHHHHHHHHHHHHHGGGGGHHGGGGGGHHHHHHHHHHHHHHHHHHHHHHHHHHHHHHHHGGGGGHHHHHHHHHHHHHHHHHGCFGGGHGGGGGGF
@M02034:409:000000000-BFKT7:1:1111:12933:13235 1:N:0:27
AAAGTCGAGGTGCCTAAAGTGGCAACCCAGACTTGTCCTAGGGTTGGTGGTGTAGAGCTTCCTGTAGCCGCATGGCGTTCGTACTTAAATATGGAACTAACCATTCCAATTTTCGCTGTCTCTTATACACATCTCCGAGCCCACGAGACA
+
CBCCCFCCCCBBGGGGGGGGGGGHHHHGGHHGHHHHHHHHHHHHHGGGGGFFHHHHHHHHHHHHHHHHHGGGGGHHGFGGGGHHHHHHHHHHHHHHHHHHHHHHHHHHHHHHHHGGGGGGHHHHHHHHHHHHHHHHGCGGGGHGGGGGGF
@M02034:409:000000000-BFKT7:1:1111:15810:13236 1:N:0:27
AAAGTCGAGGTGCCTAAAGTGGCAACCCAGACTACGAAGATGGTTGGTGGTGTAGAGCTTCCTGTAGCCGCATGGCGTTCGTACTTAAATATGGAACTAACCATTCCAATTTTCGCTGTCTCTTATACACATCTCCGAGCCCACGAGAC
+
AA3AAFABBBBBGGGGCGGFGCFCCHGGGHCFHGHGGHGGHHHBGGCFGFFFHHHHHHHGHHHGHFHHHGGGGGHHGGGGGGGHGHHGFHHGHBGBFHGHGHGHHHFGBGFHHF>EEEEFHFHHBGFH21?CFHHFF//<CFHGGGCGF
@M02034:409:000000000-BFKT7:1:1111:12075:13239 1:N:0:27
AAAGTCGAGGTGCCTAAAGTGGCAACCCAGACTATTACTAAGGTTGGTGGTGTAGAGCTTCCTGTAGCCGCATGGCGTTCGTACTTAAATATGGAACTAACCATTCCAATTTTCGCTGTCTCTTATACACATCTCCGAGCCCACGAGACA
+
BBCCCFBCCCCCGGGGGGGGGGGHHHHGGHHGHHHHHGHHHHFHHHFGGGEFHHHHHGHHHGHHHHHHHGGGGGHHGGGGGGHHHHHHHHFHGFFHHHHHHHFHHHGHGHHHHHEEGGGGHGHHHHGHDGFHGHFF?/?CCFHGCF?DD?
@M02034:409:000000000-BFKT7:1:1111:29461:13240 1:N:0:27
AAAGTCGAGGTGCCTAAAGTGGCAACCCAGACTAAGCAGACGGTTGGTGGTGTAGAGCTTCCTGTAGCCGCATGGCGTTCGTACTTAAATATGGAACTAACCATTCCAATTTTCGCTGTCTCTTATACACATCTCCGAGCCCACGAGACA
+
BBBBBFAABBBBGGGGCGGGGGGHHHHGGHHGHHHHHHHGHGGFGGGGFGEFHHHGHHHHHHHHGHHHHGGGGGHHGGEEGEHHHHGFGFHHHGGFFHHHHHHHHHFBFGFHHHGGFAEGGHHHHHHGGFFHHFFFGGGGGGFGGGCGG<
@M02034:409:000000000-BFKT7:1:1111:2489:13242 1:N:0:27
AAAGTCGAGGTGCTAAAGTGGCAACCCAGACTGAGTGTGCGGTTGGTGGTGTAGAGCTTCCTGTAGCCGCATGGCGTTCGTACTTAAATATGGAACTAACCATTCCAATTTTCGCTGTCTCTTATACACATCTCCGAGCCCACGAGACAG
+
CCCCCFCCBDACGGDGGGGGGGHGHHGGGDFGFHHHHDFDFGEEGGEFGEFHGG5DFGHDGGHGHGGGEFCFEHBEEFFEEGEGHGGHHGFHHGGGHBFGHGGHHHFGFHHHHGFGEFFGHHHFHGBGFFHFFGBCFGC>FGFCDGFFFG
@M02034:409:000000000-BFKT7:1:1111:19514:13250 1:N:0:27
AAAGTCGAGGTGCCTAAAGTGGCAACCCAGACTTGTCCGTCGGTTGGTGGTGTAGAGCTTCCTGTAGCCGCATGGCGTTCGTACTTAAATATGGAACTAACCATTCCAATTTTCGCTGTCTCTTATACACATCTCCGAGCCCACGAGACA
+
CCCCCFCCCCBBGGGGGGGGGGGHHHHGGHHGHHE53FFCEEGFGGE111FCAFG555BF5GFGHBE5EEE0EEA1E>>FFEFEFFGDGGHDGF33FFHHCC3BFEHE4DFHFF<EG/?F3FFDFFF3GEFHGFHDGCGGGGHG@@C.E>
@M02034:409:000000000-BFKT7:1:1111:26831:13251 1:N:0:27
AAAGTCGAGGTGCCTAAAGTGGCAACCCAGACTGGGAAGGAGGTTGGTGGTGTAGAGCTTCCTGTAGCCGCATGGCGTTCGTACTTAAATATGGAACTAACCATTCCAAATTTTCGCTGTCTCTTATACACATCTCCGAGCCCACGAGAC
+
CCCCCFBBCCCCGGGGGGGGGGGHHHHGGHHGHHHHHHGGGHGGGHGGGGGGGHHHHHHHHHHHHHHHHGGGGGHGGGGGGGHHHHHHHHHHHHHFFHGHHHHHHHGHHFFGHHHGGGAFHHHHHHHFGFHHHHHHGGGGGGGHGGGGGE
@M02034:409:000000000-BFKT7:1:1111:24996:13254 1:N:0:27
AAAGTCGAGGTGCCTAAAGTGGCAACCCAGACTGATCATACTGTTGGTGGTGTAGAGCTTCCTGTAGCCGCATGGCGTTCGTACTTAAATATGGAACTAACCATTCCAATTTTCGCTGTCTCTTATACACATCTCCGAGCCCACGAGAC
+
CCCCCFCCCCCCGGGGGGGGGGGHHHHGGHHGH33FADGADFHHHHHGGGGGHHHHHHHHHHHHHHHHHGGEFGHHGGGGGGHHHHHHHHHHHHHGHHHHHHGHHHHHHHHHHHGGGGGHHGHHHHHHBGBHHHHHGCGGGGHGGDGGG
@M02034:409:000000000-BFKT7:1:1111:2991:13266 1:N:0:27
AAAGTCGAGGTGCCTAAAGTGGCAACCCAGACTAATAATAAGGTTGGTGGTGTAGAGCTTCCTGTAGCCGCATGGCGTTCGTACTTAAATATGGAACTAACCATTCCAATTTTCGCTGTCTCTTATACACATCTCCGAGCCCACGAGAC
+
CCCCCFCBBCCCGGGGGGGGGGGHHHHGGHHGHGHG5FHHHHHHFGCECEABABGFGGFCFGGHGFEDBEFEGEFBEEEGFGFGHGGFHHFGFG33GGGGFFBGHFGFHGFHHEFGGGEGGHHFEGHHHEHEGHH2F/@D?FHGGGGAD
@M02034:409:000000000-BFKT7:1:1111:8727:13274 1:N:0:27
AAAGTCGAGGTGCCTAAAGTGGCAACCCAGACTGCTTCGCCTGTTGGTGGTGTAGAGCTTCCTGTAGCCGCATGGCGTTCGTACTTAAATATGGAACTAACCATTCCAATTTTCGCTGTCTCTTATACAATCTCCGAGCCCACGAGACAG
+
BBCCBFCCDDBCGGGGGGGGGGGHHHHGGHHGHHHHHHGGGEHHFHFE1EFEA3G5DFBFBGGFDDGFEEECGGF1E>EFGEFHHHHFFFHFFE3@GBGGBC3FFDFB?G?H4B@AFA/BBDF33D?DHB3GFHHGFGGGGHFGG?DDHF
@M02034:409:000000000-BFKT7:1:1111:12370:13278 1:N:0:27
AAAGTCGAGGTGCCTAAAGTGGCAACCCAGACTGGGCAGCATGTTGGTGGTGTAGAGCTTCCTGTAGCCGCATGGCGTTCGTACTTAAATATGGAACTAACCATTCCAATTTTCGCTGTCTCTTATACACATCTCCGAGCCCACGAGAC
+
BBBBBFBBBBABGGGGGGGGGGGGHHHGGHGGH32FFH222AFHHHHGGGEFGGHGHHHHHHHHHHHHHGGGGGHHGGGGGGHHHHHHHHHHHHGHHHHHHHGHHHGHHGHHHFGGGGGGHHHHFHFHHHHGFGHGG@<CCEHGGGGFD
@M02034:409:000000000-BFKT7:1:1111:23937:13291 1:N:0:27
AAAGTCGAGGTGCCTAAAGTGGCAACCCAGACTGCTCGTAAGGTTGGTGGTGTAGAGCTTCCTGTAGCCGCATGGCGTTCGTACTTAAATATGGAACTAACCATTCCAATTTTCGCTGTCTCTTATACACATCTCCGAGCCCACGAGACA
+
BBBBBFBBBBABGGGGGGGGGGGHHHHGGFHGHHHHHGFEHHFHHHGEFGEFGHHHHHGHHHHHHHHHHGGGGGHHG>EGGAFGFHHGHHGHHHFHHHHHHHHHHHHGGHHHHHGGGGGHHHHHGGHHHFHHHHHFE/DDGFHGCGGGGG
@M02034:409:000000000-BFKT7:1:1111:7234:13291 1:N:0:27
AAAGTCGAGGTGCCTAAAGTGGCAACCCAGACTGCGTCTCAGGTTGGTGGTGTAGAGCTTGCTGTAGCCGCATGGCG
+
BABBAFABBBBCGGGGGGGGGGGHHHHGGHHDEHCA22B255FF3BAEAEEC1BFDA5BA3B55AAF53?F?EEE1>
@M02034:409:000000000-BFKT7:1:1111:20670:13292 1:N:0:27
AAAGTCGAGGTGCCTAAAGTGGCAACCCAGACTAAGAATGATGTTGGTGGTGTAGAGCTTCCTGTAGCCGCATGGCGTTCGTACTTAAATATGGAACTAACCATTCCAATTTTCGCTGTCTCTTATACACATCTCCGAGCCCACGAGACA
+
CCCCCFCCCCACGGGGGGGGGGGGHGHGGHHGHHHHHHHHHHHHHHGGGGFFGHHGHGHHHHHHHHHHHGGGGGHGGEGGGGHHHHHGHGHHHHGHGHFGGHHHHHGGHGHHHHGGGGGGHHHHHHFHFHHHHHHHG@DGGGHGGGGGGF
@M02034:409:000000000-BFKT7:1:1111:9232:13293 1:N:0:27
AAAGTCGAGGTGCCTAAAGTGGCAACCCAGACTTTTAGTAGTGTTG
+
CCCCCFCCCCBCGGGGGGGGGGGHHHHGGHHEGGHF5BF55DFG5F
@M02034:409:000000000-BFKT7:1:1111:7250:13299 1:N:0:27
AAAGTCGAGGTGCCTAAAGTGGCAACCCAGACTGCGTCTCAGGTTGGTGGTGTAGAGCTTCCTGTAGCCGCATGGCGTTCGTACTTAAATATGGAACTAACCATTCCAATTTTCGCTGTCTCTTATACACATCTCCGAGCCCACGAGACA
+
CCCCCFCCCCBBGGGGGGGGGGGHHHHGGHHGHHHGGGGHHHHGHHGGGGGGHHHHHHHHHHHHHHHHHGGGGGHHGGGGGGHHHHHGGHHHHHHHHHHHHHHHHHGHFHHHHHGGGGGHHHHHHHHHHHHHHHGHGGGGGGHGGGGGGB
@M02034:409:000000000-BFKT7:1:1111:15385:13300 1:N:0:27
AAAGTCGAGGTGCCTAAAGTGGCAACCCAGACTAATCATCCTGTTGGTGGTGTAGAGCTTCCTGTAGCCGCATGGCGTTCGTACTTAAATATGGAACTAACCATTCCAATTTTCGCTGTCTCTTATACACATCTCCGAGCCCACGAGACA
+
CCCCCFCBBCBBGGGGGGGGGGGHHHHGGHHGHHHHHHHHHHGHHHHGGGGFHHHFHHHHHHHHHHHHHGGGGGHHGGGGGGGHHHHHGHHHHHFHHHHHHHHHHHHHFGHHHHEFGGGHHHHHFHGHHHHGHHHGG/CCGGHGGGGDFC
@M02034:409:000000000-BFKT7:1:1111:10384:13302 1:N:0:27
AAAGTCGAGGTGCCTAAAGTGGCAACCCAGACTATTAAGCAGGTTGGTGGTGTAGAGCTTCCTGTAGCCGCATGGCGTTCGTACTTAAATATGGAACTAACCATTCCAATTTTCGCTGTCTCTTATACACATCTCCGAGCCCACGAGACA
+
BBBCAFCCCCBBGGGGGGGGGGGHHHHGGHHGHHHHHHHHHHHHGHGGGGEFHHHHHHHHHHHHHHHHHGGGGGHHGGGGGGHHHHHHHHHHHHHHGHHHHHHHHHHHHHHHHHGGGGGHHGHHHHHHHHHHGHHFGBDGGGHGGGGGGF
@M02034:409:000000000-BFKT7:1:1111:21008:13308 1:N:0:27
AAAGTCGAGGTGCCTAAAGTGGCAACCCAGACTAGGTCTGATGTTGGTGGTGTAGAGCTTCCTGTAGCCGCATGGCGTTCGTACTTAAATATGGAACTAACCATTCCAATTTTCGCTGTCTCTTATACACATCTCCGAGCCCACGAGACA
+
BCCDBFCBCBBCGGGGGGGGGGGHHHHGGHHGHHHHFHHHGGHHHHHGGGFFHHHHHHHHHHHHHHHHHGGGGGHHGGGGGGGHHHHGHHHHHHGHHHHGHHHHHHHHHGHHHFGGGGGGHHHHGHGHHHHHHHGHG@GGGGHGGCGGGC
@M02034:409:000000000-BFKT7:1:1111:27594:13312 1:N:0:27
AAAGTCGAGGTGCCTAAAGTGGCAACCCAGACTTCGCGTACTGTTGGTGGTGTAGAGCTTCCTGTAGCCGCATGGCGTTCGTACTTAAATATGGAACTAACCATTCCAATTTTCGCTGTCTCTTATACACATCTCCGAGCCCACGAGACA
+
BBBBAFAABBAAGGGGGGGGGGCFGAHEGHFGHHHGGGEEGHHHHHHGFGEFFGHHHHHHHGHFFFGGHGGGGGHGGGGGGGHHHHHHEHHHHHEHHHHHHHHHHHHHGHHHHHGGGGDHHHHHHHEHFCFHFGGFG@CF@FEECCFFGF
@M02034:409:000000000-BFKT7:1:1111:19941:13313 1:N:0:27
AAAGTCGAGGTGCCTAAAGTGGCCACCCAGACTTGGACTCGTGTTGGTGGTGTAGAGCTTCCTGTAGCCGCATGGCGTTCGTACTTAAATATGGAACTAACCATTCCAATTTTCGCTGTCTCTTATACACATCTCCGAGCCCACGAGACA
+
CCCCCFCCCBCCGGGGGGGGGGGHHGHGGHHGHHHHHHHHGHHHHHHGGGEFGHHHHHHHHGHHHHHHHGGGGGHHGEGGGGGHHHHHHHHHHGGHFHHHHHHHHHHHGHHHHHGGGGGHHHHHHHHHHHHGHHHHGCFGGGHGGGGGGC
@M02034:409:000000000-BFKT7:1:1111:17806:13324 1:N:0:27
AAAGTCGAGGTGCCTAAAGTGGCAACCCAGACTAAGGCTGATGTTGGTGGTGTAGAGCTTCCTGTAGCCGCATGGCGTTCGTACTTAAATATGGAACTAACCATTCCAATTTTCGCTGTCTCTTATACACATCTCCGAGCCCACGAGACA
+
BBBBBFBBBBAAGGGFGGGGFFGHHHHACFFGHFDGHHHHHHHHHGFEGGFFHFFFHGHHHHHHFHHHHGGEEGHHGEFFFEFHHHHFHHEHHGF3FFHHHHHGHHGGGGGHHG@EGG?GGHGFFGGFFGHHHHHFFBC?DEEGGCGGGF
@M02034:409:000000000-BFKT7:1:1111:10481:13326 1:N:0:27
AAAGTCGAGGTGCCTAAAGTGGCAACCCAGACTATTCCTCAGGTTGGTGGTGTAGAGCTTCCTGTAGCCGCATGGCGTTCGTACTTAAATATGGAACTAACCATTCCAATTTTCGCTGTCTCTTATACACATCTCCGAGCCCACGAGACA
+
AAAAAFAA1AAAGFGGGGFG1DFFHCHGGEHEFHHHHHHHHFFHGHAEEGEBBFGEGHHGHFHDHHHHHGCEGGHHGGGGFGFHHHDGHFDGGHFHHHHFHHHHFGHFGGGHHH@FGEGHHHHGHHFFDGFCGHHHG?GGGGHGGCCGG<
@M02034:409:000000000-BFKT7:1:1111:8380:13338 1:N:0:27
AAAGTCGAGGTGCCTAAAGTGGCAACCCAGACTGGGAAGCAGGTTGGTGGTGTAGAGCTTCCTGTAGCCGCATGGCGTTCGTACTTAAATATGGAACTAACCATTCCAATTTTCGCTGTCTCTTATACACATCTCCGAGCCCACGAGACA
+
BBBBBFBBBBAAGGGGGGGGGGGHHHHGGHHGHHHHHHGHHGHHHHGGGGGFGFHHHHHHHFHHGHHHHGGGGGHHGGGGGGFHHHHGHHHHHHGHHHGHHHHHGHHHHHHHHGEGGGGHHGHHHHHHHHHHHHHGGC?CGFFGGCGDGF
@M02034:409:000000000-BFKT7:1:1111:7347:13340 1:N:0:27
AAAGTCGAGGTGCCTAAAGTGGCAACCCAGACTATGAATCCGGTTGGTGGTGTAGAGCTTCCTGTAGCCGCATGGCGTTCGTACTTAAATATGGAACTAACCATTCCAATTTTCGCTGTCTCTTATACACATCTCCGAGCCCACGAGACA
+
AABCAFBBBCCCGGGGGGGFFGGGHHHGGHHGHHHHHHHHHGGGGGGGFGGGHHHHHHHHHHHHHGHGHGGGGGGHGGGGGGHHGHHGFHHHHHFFHHFGFCHGHHFGFHHHHHGGGGGHHHHHHHFHFFHHFHHHFCCGGGHGGGGFDF
@M02034:409:000000000-BFKT7:1:1111:25330:13341 1:N:0:27
AAAGTCGAGGTGCCTAAAGTGGCAACCCAGACTCTGTGTCCTGTTGGTGGTGTAGAGCTTCCTGTAGCCGCATGGCGTTCGTACTTAAATATGGAACTAACCATTCCAATTTTCGCTGTCTCTTATACACATCCCGAGCCCACGAGACAG
+
CBCCDFDCCCCCGGGGGGGGGGGHHHHGGHHGHHHHHHHHHHHHHHHGGGFFGHHHHHHHHHHHHHHHHGGGGGHHGGGGGGHHHHHHFHHHHHFGFHHHHHHHHHHHHHHHHHGGGGGHHGHHHHHHHHHHHHHDADGGGHGGGGGGHH
@M02034:409:000000000-BFKT7:1:1111:21448:13345 1:N:0:27
AAAGTCGAGGTGCCTAAAGTGGCAACCCAGACTATGAATCATGTTGGTGGTGTAGAGCTTCCTGTAGCCGCATGGCGTTCGTACTTAAATATGGAACTAACCATTCCAATTTTCGCTGTCTCTTATACACATCTCCGAGCCCACGAGACA
+
BBCCBFABCCCCGGGGGGGFGGGHHHHGGHHGHGHHHHHHHHHHHHHGGGGFGGHHHHHHHHHHHHHHGGGEFGFCEFGGGGHHHHHHHHHHHHBGHHHHFGFGHHHGHGHHHHGGGCFHHHHHHHGHHHHHGHHHG@CGGGHGGGGGGG
@M02034:409:000000000-BFKT7:1:1111:3603:13346 1:N:0:27
AAAGTCGAGGTGCCTAAAGTGGCAACCCAGACTGTGCATGCTGTTGGTGGTGTAGAGCTTCCTGTAGCCGCATGGCGTTCGTACTTAAATATGGAACTAACCATTCCAATTTTCGCTGTCTCTTATACACATCTCCGAGCCCACGAGACA
+
BBBBAFBADBABGGFFGGGGGFGGHAGGGH223EFGGBGFHGFHFHEGE?AFGFHEE53GFHHFAAADBEGAEEE1E?>??E??FHFHHFHHHG3BFFEG@F3GFGE4?GEGD4>AEE?B4FFED44FDBGGHFF2D</CG/G/<A?A/?
@M02034:409:000000000-BFKT7:1:1111:23884:13370 1:N:0:27
AAAGTCGAGGTGCCTAAAGTGGCAACCCAGACTGGGGGGGGGTTGGTGGTGTAGAGCTTCCTGTAGCCGCATGGCGTTCGTACTTAAATATGGAACTAACCATTCCAATTTTCGCTGTCTCTTATACACATCTCCGAGCCCACGAGACAG
+
AAAABFBBBBBBGGGGGGGGGGGHHGHG2HFFHBDHGGGGFD=@B?AAD.AEFF//B9FFFFFFFFFBFFFFFFEFDFFFFFEFFBBBFFFFFBF/B/9BF/;FFFF/BBFFBB?DDAFB9BF/;;B/B/BFFFFF-@CCF.A=DFFFFB
@M02034:409:000000000-BFKT7:1:1111:14046:13374 1:N:0:27
AAAGTCGAGGTGCCTAAAGTGGCAACCCAGACTGGGGCGGGTGTTGGTGGTGTAGAGCTTCCTGTAGCCGCATGGCGTTCGTACTTAAATATGGAACTAACCATTCCAATTTTCGCTGTCTCTTATACACATCTCCGAGCCCACGAGAC
+
BBBBBFBBBBABGGGGGGGGGFGFHHHGGDFGHHGAEEEG?/@EEGHGEG?F1BG3GBGH3GFEF?DB3EE@EFHEGCDGCGFEGHHGGHHFGH22GCGHFHGGHEFHGHHHH1/?CAADDGGGDGFF1>DBCGDD.-<@DEFE:-;AF
@M02034:409:000000000-BFKT7:1:1111:23344:13383 1:N:0:27
AAAGTCGAGGTGCCTAAAGTGGCAACCCAGACTGAGAGGCCGGTTGGTGGTGTAGAGCTTCCTGTAGCCGCATGGCGTTCGTACTTAAATATGGAACTAACCATTCCAATTTTCGCTGTCTCTTATACACATCTCCGAGCCCACGAGACA
+
BBBBAFBBBBBBGGGGGGGGGGGHHHHGGHHGHHFHHHGGGGGGGGGGGGBBFFGHHHHGHHHHHHHGHGGEGGHHGGGGGFHHHHHHHHHHHHBGFHHHHEHHHHHG4FGHHHGGGGGHHHHHHHHHHHGHHHFHG@CG?AGFGCFCFG
@M02034:409:000000000-BFKT7:1:1111:14893:13395 1:N:0:27
AAAGTCGAGGTGCCTAAAGTGGCAACCCAGACTTGTGGTGGGGTTGGTGGTGTAGAGCTTCCTGTAGCCGCATGGCGTTCGTACTTAAATATGGAACTAACCATTCCAATTTTCGCTGTCTCTTATACACATCTCCGAGCCCACGAGACA
+
AABBBFBBBBBBGGGGGGGGGGGHHGFGGHGGHHHHHGFFGGGGGGGEGGAFAGHFHHHHHGHGHHHHHGGGGGHGGGGGGFHHHHHGHHGHHHHHHHHHHHHHHHGHGHHHHHGGGGGHHHHHGHHHFFHHHHFHGCGGGGHGCGGGGG
@M02034:409:000000000-BFKT7:1:1111:26994:13396 1:N:0:27
AAAGTCGAGGTGCCTAAAGTGGCAACCCAGACTACGAAGGATGTTGGTGGTGTAGAGCTTCCTGTAGCCGCATGGCGTTCGTACTTAAATATGGAACTAACCATTCCAATTTTCGCTGTCTCTTATACACATCTCCGAGCCCACGAGACA
+
BBBBAFBBBDBAFGFG4FGEGGGHHHGGGHDFHHHGGHEGFGFHGHFGFEEFGGGHHHHHHHHHHHHHHGGEGGGGGEGGGGHHHHEGHHHHHHHGEHFFHH3FHHHH4FHHHHCGDEGGHGHHFHGHGFFHFGHFD@GGGGEG?CCCDF
@M02034:409:000000000-BFKT7:1:1111:16390:13397 1:N:0:27
AAAGTCGAGGTGCCTAAAGTGGCAACCCAGACTGAGTTGCAGGTTGGTGGTGTAGAGCTTCCTGTAGCCGCATGGCGTTCGTACTTAAATATGGAACTAACCATTCCAATTTTCGCTGTCTCTTATACACATCTCCGAGCCCACGAGACA
+
BABBAFAADD>4FGFGGGGFGGGHCFGGGHHGHHFHDHGFFFHCDHEEFGEFFGHFHGHFHFHHBGHHHGGFGGHGGGGGGFBHHHHGEHHHHHGGHHHGHHHGHGHGHHHHHDEEFGFFHHHHGHHDGCFHHHHGD?/?@GGF?@DFGF
@M02034:409:000000000-BFKT7:1:1111:12842:13405 1:N:0:27
AAAGTCGAGGTGCCTAAAGTGGCAACCCAGACTGCTGTGCCTGTTGGTGGTGTAGAGCTTCCTGTAGCCGCATGGCGTTCGTACTTAAATATGGAACTAACCATTCCAATTTTCGCTGTCTCTTATACACATCTCCGAGCCCACGAGACA
+
CCCBBFCCCCAAGGGGGGGGGGGHHHHGGHGGHHHHHHHHHHHHHHHEFGEFGHHHHHHHHHHHHHHHHGGGGGHHGFGGGGHHHHHHHHHGHHHGHHHHHHGGGHHHHHHHHHGGGGGHHGHHHHHHHGGHHHHHGCGGGGHGGGGGGF
@M02034:409:000000000-BFKT7:1:1111:3479:13409 1:N:0:27
AAAGTCGAGGTGCCTAAAGTGGCAACCCAGACTGGGGGGGGGGTTGGTGGTGTAGAGCTTCCTGTAGCCGCATGGCGTTCGTACTTAAATATGGAACTAACCATTCCAATTTTCGCTGTCTCTTATACACATCTCCGAGCCCACGAGAC
+
CBCCCFCCCCACGGGGGGGGGGGGHHHGGHHGHHHHGGGGFFFFFFFDEF.EEBFBFFFFFFFFFFFFFFFBFFFFFFFFFDFFFFFFFFFFFFBBBFFFFFFFFFFFFFFFFFFFFFFFFBFFBFBB:F9FFFFBD-;>@EEFFCADD
@M02034:409:000000000-BFKT7:1:1111:23082:13410 1:N:0:27
AAAGTCGAGGTGCCTAAAGTGGCAACCCAGACTTCTCAGCAGGTTGGTGGTGTAGAGCTTCCTGTAGCCGCATGGCGTTCGTACTTAAATATGGAACTAACCATTCCAATTTTCGCTGTCTCTTATACACATCTCCGAGCCCACGAGACA
+
BBBBBFBBBBAAGGGGGGGGGGGHHHHGGHFGHHHHHHHHHHGHGHGFGGABFFHHHHHHHHHHHHHHHGGFGGHHGGGGGGHHHHFGHHHHHHHFHHFFHHHHHHFHHHHHHHGGGGGGHGHHFHDHFHFHFGFGDCGDGGHGGGGGGF
@M02034:409:000000000-BFKT7:1:1111:3264:13411 1:N:0:27
AAAGTCGAGGTGCCTAAAGTGGCAACCCAGACTGATCGTCAGGTTGGTGGTGTAGAGCTTCCTGTAGCCGCATGGCGTTCGTACTTAAATATGGAACTAACCATTCCAATTTTCGCTGTCTCTTATACACATCTCCGAGCCCACGAGACA
+
BBCCBFBCCDBBGGGGGGGFGGGFFHHGGHHGH33DFCF2BAGFGGEEEGEFGGGFHHHHDHHHHFGGGGGFG?GHGGGGGFEGGHGF3FFGFHFBFGFF?BBFGBBEEGHHG4E<EFGFHHHGEGFHBGHFFGDFD/C/@/?C/<@DD?
@M02034:409:000000000-BFKT7:1:1111:2702:13416 1:N:0:27
AAAGTCGAGGTGCCTAAAGTGGCAACCCAGACTGCGCCGTTTGTTGGTGGTGTAGAGCTTCCTGTAGCCGCATGGCGTTCGTACTTAAATATGGAACTAACCATTCCAATTTTCGCTGTCTCTTATACACATCTCCGAGCCCACGAGACA
+
BBBBBD3ABBAAGGGGGGGGGGGHHHHGGGHFHHGGCGEECF1FGFCBCEEBB3FEGFFHHFHHGFHHHEGEEGFAEEGGGEGEGHFGGHHHHF3EHHHHGGFHHHHFBGGHG?<EGD<?DDBD1BBGHHHFHFGBB//A@GGGG?DGG>
@M02034:409:000000000-BFKT7:1:1111:18896:13416 1:N:0:27
AAAGTCGAGGTGCCTAAAGTGGCAACCCAGACTAGTTCTGCTGTTGGTGGTGTAGAGCTTCCTGTAGCCGCATGGCGTTCGTACTTAAATATGGAACTAACCATTCCAATTTTCGCTGTCTCTTATACACATCTCCGAGCCCACGAGAC
+
CCCCCFCCCCBBGGGGGGGGGGGHHHHGGHHGHHHHHHHHHHHHHHHGGGEGHHHHHHHHHHHHHHHHHGGGGGHHGGGGGGHHHHHHHHHHHHHHGHHHHHHHHHGHHHHHHHEGGGGHHHHHHHFHHHHHHHHHGDGGGGHGGGGGG
@M02034:409:000000000-BFKT7:1:1111:2745:13417 1:N:0:27
AAAGTCGAGGTGCCTAAAGTGGCAACCCAGACTACTACGACTGTTGGTGGTGTAGAGCTTCCTGTAGCCGCATGGCGTTCGTACTTAAATATGGAACTAACCATTCCAATTTTCGCTGTCTCTTATACACATCTCCGAGCCCACGAGAC
+
CCCBCFCCCCBCGGGGGGGGGGGGHHHGGHHGHHHHHHGGGGFHHHHGGGFFHHFHHHHHHHHHHHHHHGGGGGHHGGGGGGHHHHHHHHHHHGGHHHHHHHHHHHHHHHHHHHGGGGGHHHEGHHHHGHHHHGGFGCGGGGHGGFCGG
@M02034:409:000000000-BFKT7:1:1111:23782:13430 1:N:0:27
AAAGTCGAGGTGCCTAAAGTGGCAACCCAGACTAATCAGCAGGTTGGTGGTGTAGAGCTTCCTGTAGCCGCATGGCGTTCGTACTTAAATATGGAACTAACCATTCCAATTTTCGCTGTCTCTTATACACATCTCCGAGCCCACGAGACA
+
BABCCFCCCCAAGGGGGGGGGGGHHHHGGHHGHHGHHHHHGHHHHGGGGGFFFGHFHHHHHHHHHHHHHGGGGGHHGGGGGGHHHHHHHHHHHHHHGHHHHHHHHHGHHGHHHHGGGGGHHHHHGHHHGHHHHHFHGFGGGGHGGGGDGF
@M02034:409:000000000-BFKT7:1:1111:21042:13432 1:N:0:27
AAAGTCGAGGTGCCTAAAGTGGCAACCCAGACTAAGAAGGATGTTGGTGGTGTAGAGCTTCCTGTAGCCGCATGGCGTTCGTACTTAAATATGGAACTAACCATTCCAATTTTCGCTGTCTCTTATACACATCTCCGAGCCCACGAGACA
+
CBCCCFCCCCABGGGGGGGGGGGHHHHGGHHGHB3BGHHF2BFGHHHEFGEFGHHGGHHHHGHHHHHHHGGGGGHHGFGGGGHHHHHHHHHHHGGHHHGFHHGHHHHHHGHHHFEEGGGHHHHHHHHHHHHHHHHHGFGGGGHGGGGGGF
@M02034:409:000000000-BFKT7:1:1111:8563:13437 1:N:0:27
AAAGTCGAGGTGCCTAAAGTGGCAACCCAGACTCCTCATCAGGTTGGTGGTGTAGAGCTTCCTGTAGCCGCATGGCGTTCGTACTTAAATATGGAACTAACCATTCCAATTTTCGCTGTCTCTTATACACATCTCCGAGCCCACGAGACA
+
BCCCBFCCCCAAGGGGGGGGGGGHHHHGGHHGHBBGFFGFHHC5BGEEFFAFF3F5FFFFEGHFAEFBFEF?EFF1EBEGGECFGHHHGHHHHF3BG@GHGA3GFEG44B3FF4/FFA/3?FH44EGDFCD?GDF2C/>C/=FFFG@//?
@M02034:409:000000000-BFKT7:1:1111:29017:13444 1:N:0:27
AAAGTCGAGGTGCCTAAAGTGGCAACCCAGACTTCGCATCCTGTTGGTGGTGTAGAGCTTCCTGTAGCCGCATGGCGTTCGTACTTAAATATGGAACTAACCATTCCAATTTTCGCTGTCTCTTATACACATCTCCGAGCCCACGAGAC
+
CCCCCFBCBDBCGGGGGGGGGGGHGHHGGHGGHHHGGEGGHHHHHHEGGGGGFHGHHHHHHHHHHHHHGGG@EGHHGGGGGGHHHHHHBGGHHHHHHHHHHGBGHHHE4BGHHHGGGGGHHHHH3GGFHFHGHHGHFCFGGGHGGGGGG
@M02034:409:000000000-BFKT7:1:1111:3359:13450 1:N:0:27
AAAGTCGAGGTGCCTAAAGTGGCAACCCAGACTAAGAGTCCTGTTGGTGGTGTAGAGCTTCCTGTAGCCGCATGGCGTTCGTACTTAAATATGGAACTAACCATTCCAATTTTCGCTGTCTCTTATACACATCT
+
AABBAD>3>A2A4EFFBBFGGF2B4CBBFGHFHHGAFDDFGGGBBGHEFD2BAEGHGFDG5ABBFGGFFEAEFFHEEEEB?EFCGFFBHHFHHHB33F33C1?FG?F4GFHFH4EDEE/3?4FFFBB4?1?FBD
@M02034:409:000000000-BFKT7:1:1111:19081:13455 1:N:0:27
AAAGTCGAGGTGCCTAAAGTGGCAACCCAGACTGTGCGTGGGGTTGGTGGTGTAGAGCTTCCTGTAGCCGCATGGCGTTCGTACTTAAATATGGAACTAACCATTCCAATTTTCGCTGTCTCTTATACACATCTCCGAGCCCACGAGAC
+
CCCCCFCCCCCCGGGGGGGGGGGHHHHGGHHGHFGGHFGGGGGFGGGGGGEFGHHHHHGHHHHHHHHHHGGGGGHHGGGGGGHHHHHHHHHHHHHHGHHHHHHHHHHHHGHHHGCDGGGGHGHHHHHHHHEHHHHGGGCDGGHGGGGGG
@M02034:409:000000000-BFKT7:1:1111:20887:13455 1:N:0:27
AAAGTCGAGGTGCCTAAAGTGGCAACCCAGACTGCGGAGAAGGTTGGTGGTGTAGAGCTTCCTGTAGCCGCATGGCGTTCGTACTTAAATATGGAACTAACCATTCCAATTTTCGCTGTCTCTTATACACATCTCCGAGCCCACGAGACA
+
CCCCCFCCCCBCGGGGGGGGGGGHHHHGGHHGHHHGGEGGHHHHHHGGFGEFGHHHHHHHHHHHHHHHHGGGGGHHGFGGGGHHHHHHHHHHHHHHHHGHHHGHHHHHHHHHHHGGGGGHHHHHHHHHHGHFHHGHG/DCGGHGGGGGGF
@M02034:409:000000000-BFKT7:1:1111:7092:13458 1:N:0:27
AAAGTCGAGGTGCCTAAAGTGGCAACCCAGCCTATTCCTGGTGTTGCTCTTGCTGT
+
CCCCCFCCCCABGGGGGGGGGGGHHHHGGH2AF3B555D53BFG225B55B355BA
@M02034:409:000000000-BFKT7:1:1111:7465:13472 1:N:0:27
AAAGTCGAGGTGCCTAAAGTGGCAACCCAGACTTCTTTGGAGGTTGGTGGTGTAGAGCTTCCTGTAGCCGCATGGCGTTCGTACTTAAATATGGAACTAACCATTCCAATTTTCGCTGTCTCTTATACACATCTCCGAGCCCACGAGACA
+
BBBBAFBBDBABGGGGGGGGGGGHHHGFGHHGHHHHHHHHGHGEHHGGGGEFGHHGHHHHHHHHHHHHHGGCFGHHGGGGGGHHHHHHHHHHHGHHGHGEHFFHHHHGHHHHHGGGGGGGHGHHHHHHHHHHHHHHGBCFGGHGF@FDFB
@M02034:409:000000000-BFKT7:1:1111:10818:13477 1:N:0:27
AAAGTCGAGGTGCCTAAAGTGGCAACCCAGACTCCTCGTTGTGTTGGTGGTGTAGAGCTTCCTGTAGCCGCATGGCGTTCGTACTTAAATATGGAACTAACCATTCCAATTTTCGCTGTCTCTTATACACATCTCCGAGCCCACGAGACA
+
BBAABFBBBBABFGGGGGGGGGGHHHHGGGHGHHFHHGHGHGGHHHHGGGFFGFHBGHHHHHHHHHHGHGGGGGHHFEFGGGHGHHGGHHGHHGFGFHGHHHHHHHGEFGHHHHEFGGEEFHHFFHHFHFFHGHHHG?CCGFGGGCGFGF
@M02034:409:000000000-BFKT7:1:1111:15503:13483 1:N:0:27
AAAGTCGAGGTGCCTAAAGTGGCAACCCAGACTCCTGTTAAGGTTGGTGGTGTAGAGCTTCCTGTAGCCGCATGGCGTTCGTACTTAAATATGGAACTAACCATTCCAATTTTCGCTGTCTCTTATACACATCTCCGAGCCCACGAGACA
+
CCCCCFCCCCCCGGGGGGGGGGGHHHHGGHGGHHHHHFGFHHGGHHGGGGEFGHHFHHHHHHHHHHHGHGGGGGHHGGGGGGHHHHHHGHGHHHFGHHHHHHGGHHFHGGHHHHEGGGGHHHHHHHHHHHHHGHFHGBFFGGHGG?CGGC
@M02034:409:000000000-BFKT7:1:1111:16163:13490 1:N:0:27
AAAGTCGAGGTGCCTAAAGTGGCAACCCAGACTAAGACGACTGTTGGTGGTGTAGAGCTTCCTGTAGCCGCATGGCGTTCGTACTTAAATATGGAACTAACCATTCCAATTTTCGCTGTCTCTTATACACATCTCCGAGCCCACGAGACA
+
CCCCCFCCCCABGGGGGGGGGGGHHHHGGHHGHHHHHHGGGGGHHHHGGGFFGHHHHHHHHHHHHHHHHGGGGGHHGGGGGGHHHHHHHHHHHHHHHHHGHHHHHHHHHHHHHHGGGGGGHHHHHHGHHHGHHHGHGFGGGGHGGGGGGE
@M02034:409:000000000-BFKT7:1:1111:16597:13497 1:N:0:27
AAAGTCGAGGTGCCTAAAGTGGCAACCCAGACTAAGGCGGAGGTTGGTGGTGTAGAGCTTCCTGTAGCCGCATGGCGTTCGTACTTAAATATGGAACTAACCATTCCAATTTTCGCTGTCTCTTATACACATCTCCGAGCCCACGAGACA
+
BBBBAFCBCCABGGGGGGGGGGGHHHGGGHHGHHHGHHFGGGGEGHGGFFBFFHHHHHHHHHHGGHHHHFGGGGHHGFGEFAGHHHHFHHHHHHEGHHGHHHHHHHFFFHHHHFFGGGGHFGHHFHHGHHGHHHBGGCGCFGHGGFGGGH
@M02034:409:000000000-BFKT7:1:1111:26628:13498 1:N:0:27
AAAGTCGAGGTGCCTAAAGTGGCAACCCAGACTCCGACTCCGGTTGGTGGTGTAGAGCTTCCTGTAGCCGCATGGCGTTCGTACTTAAATATGGAACTAACCATTCCAATTTTCGCTGTCTCTTATACACATCTCCGAGCCCACGAGAC
+
AABBBFBBBBABGGGGGGGGGGFHHHHGGHHGHHHGGGGGHGGEFGGGGGAFFFHHHHHHHFHHHHHGHGGGGGHHGGGGGEGHHHHGHHHHHHHHHHGGHGHHHHHHHHHHHHGGGGGHHHHHHHHHGCFHHHGGE@GGGFFGGGGGF
@M02034:409:000000000-BFKT7:1:1111:3283:13509 1:N:0:27
AAAGTCGAGGTGCCTAAAGTGGCAACCCAGACTACGAGTGAGGTTGGTGGTGTAGAGCTTCCTGTAGCCGCATGGCGTTCGTACTTAAATATGGAACTAACCATTCCAATTTTCGCTGTCTCTTATACACATCTCCGAGCCCACGAG
+
A1>1AFAADDAAGGGGGGGGGFACGHHAFHHGHHBBEEAAFFHGFGGFFCAFFFHFHBGHGGGFGFDABEEEEGHFEBEGFGFGFHFGHGFFGHDDGHGHHHFHGHHFHFHHHHGGGGEBBDG21FG2GGFHGDHBA/C/><FFCC@
@M02034:409:000000000-BFKT7:1:1111:2202:13509 1:N:0:27
AAAGTCGAGGTGCCTAAAGTGGCAACCCAGACTAGTATGGCGGTTGGTGGTGTAGAGCTTCCTGTAGCCGCATGGCGTTCGTACTTAAATATGGAACTAACCATTCCAATTTTCGCTGTCTCTTATACACATCTCCGAGCCCACGAGACA
+
BBBBAFBBBBBBGGGGGGGFGGGFHHGEGHHGHH3AFGDB2AEFAFEEAEEAA3FDFDGC5FFG@DD5BEE?FEFFEGEGAEFGGHHHFGHHFG3?GBFGF03BG?EB4FBGD4<AFD<2DFG?D?@@DBG2@@D2?/<<DFEA/<C.C>
@M02034:409:000000000-BFKT7:1:1111:19908:13517 1:N:0:27
AAAGTCGAGGTGCCTAAAGTGGCAACCCAGACTAAGCATCAGGTTGGTGGTGTAGAGCTTCCTGTAGCCGCATGGCGTTCGTACTTAAATATGGAACTAACCATTCCAATTTTCGCTGTCTCTTATACACATCTCCGAGCCCACGAGACA
+
BCCCAFCCCCCCGGGGGGGGGGGHHHHGGHHGHHHHGHHHHHHHHHGGFGEFFGHFHGHHHHHHHHHHHGGGGGHHGEGGGGHHHHHHHHHHHHFFFHHHGHEGHHHGHHHHHHGGGGFGHHHHHHHHHHHHGHHDECGGGGHGCGGFGG
@M02034:409:000000000-BFKT7:1:1111:11543:13517 1:N:0:27
AAAGTCGAGGTGCCTAAAGTGGCAACCCAGACTAATTCTCGGGTTGGTGGTGTAGAGCTTCCTGTAGCCGCATGGCGTTCGTACTTAAATATGGAACTAACCATTCCAATTTTCGCTGTCTCTTATACACATCTC
+
AABBBFBBDDBBGGGFFBGGGFFHHHHGGDDFHFBGHGHFCAEHFAEFGCGGHHHFGHHHFHHHHEFFHGCEEEEHCGGGGGHEFGEF3F@GHB3GFHFFGGGGHDFG4BGHHH@EG/EFHGHHFGB?B2?FCGG
@M02034:409:000000000-BFKT7:1:1111:11064:13523 1:N:0:27
AAAGTCGAGGTGCCTAAAGTGGCAACCCAGACTC
+
AAAAAFA@D1AAFEGDG1AAG1FGHHHGCECFGF
@M02034:409:000000000-BFKT7:1:1111:20437:13528 1:N:0:27
AAAGTCGAGGTGCCTAAAGTGGCAACCCAGACTCGGAAGGGGGTTGGTGGTGTAGAGCTTCCTGTAGCCGCATGGCGTTCGTACTTAAATATGGAACTAACCATTCCAATTTTCGCTGTCTCTTATACACATCTCCGAGCCCACGAGACA
+
CCCCCFCCCCBCGGGGGGGGGGGHHHHGGHHGHHGGGGGGGGGGGGGGGGBFGHHHHHHHHHHHHHHHHGGGGGHHGGGGGGHHHHGHHHGHHHHHHHHHHHHHHHHHHHHHHHGGGGGGHFHHHHHHHHGHHHHHGDGGGGHGFGGGCC
@M02034:409:000000000-BFKT7:1:1111:28312:13537 1:N:0:27
AAAGTCGAGGTGCCTAAAGTGGCAACCCAGACTAGTAATGTTGTTGGTGGTGTAGAGCTTCCTGTAGCCGCATGGCGTTCGTACTTAAATATGGAACTAACCATTCCAATTTTCGCTGTCTCTTATACACATCTCCGAGCCCACGAGACA
+
BCCCAFBCCCCCGGGGGGGGGGGHHHHGGHHGHHCHHHHHHGHHHHHGGGFFGFHFHHHHHHHHHHHHFGGGGGGFGFGGGFGHHHHHHHHHHHBBGHHGHHFHHHGFHHHHHHGGGGFHHGHHHHHHHHHGHHHHGCGGGGHGGGGGGF
@M02034:409:000000000-BFKT7:1:1111:29370:13539 1:N:0:27
AAAGTCGAGGTGCCTAAAGTGGCAACCCAGAATG
+
BCCCBFBBCCABGGGGGGGGGGGHHHHGGHH355
@M02034:409:000000000-BFKT7:1:1111:10959:13544 1:N:0:27
AAAGTCGAGGTGCCTAAAGTGGCAACCCAGACTACGCATCAGGTTGGTGGTGTAGAGCTTCCTGTAGCCGCATGGCGTTCGTACTTAAATATGGAACTAACCATTCCAATTTTCGCTGTCTCTTATACACATCTCCGAGCCCACGAGACA
+
BBBBBFBBBBBBGGGGGGGGGGGGFHHGGHHGHHHGGGGGHHHHHHGGGGGFHHHGHHHHHHHHHGHHHGGGGGHHGEGGGGHHHHHGHHGHHHBFHHHGHHFHHHFFHHHHHFEGGFGFHGHHHHFHGFFHGGFGG/B?CFHFGGCFDG
@M02034:409:000000000-BFKT7:1:1111:14917:13548 1:N:0:27
AAAGTCGAGGTGCCTAAAGTGGCAACCCAGACTGTGTCGAATGTTGGTGGTGTAGAGCTTCCTGTAGCCGCATGGCGTTCGTACTTAAATATGGAACTAACCATTCCAATTTTCGCTGTCTCTTATACACATCTCCGAGCCCACGAGACA
+
AABBAFBBBDAAGGGFGFGAFGAFGHHGGGHGGHGGGFEGGFHHHGHGGGAFGFHHG5EBHFHHHHHGFA0>EFHHG1/FFFFHHHHHHHGHHEFFGHFHHHBEFFGBGHFGHFEGGGEFHFGGFGFDFGHHHHGFD/><DCFFCGGGGF
@M02034:409:000000000-BFKT7:1:1111:9621:13549 1:N:0:27
AAAGTCGAGGTGCCTAAAGTGGCAACCCAGACTAGTTCGAAGGTTGGTGGTGTAGAGCTTCCTGTAGCCGCATGGCGTTCGTACTTAAATATGGAACTAACCATTCCAATTTTCGCTGTCTCTTATACACATCTCCGAGCCCACGAGACA
+
BBBBAFCCCCBBGGGGGGGGGGGHHHHGGHHGHHHHHHGHHGGGHHGGGGEGHHHHGHHHHHHHHHHHGGGGGGHHGGGGGGHHHHGHHHHHHHBDGHHHHHHHHHHHHHHHHHGGGGGGHHHHFHHHHHHHHHHBD>CGGGHGGCGGGB
@M02034:409:000000000-BFKT7:1:1111:9602:13551 1:N:0:27
AAAGTCGAGGTGCCTAAAGTGGCAACCCAGACTAGTTCGAAGGTTGGTGGTGTAGAGCTTCCTGTAGCCGCATGGCGTTCGTACTTAAATATGGAACTAACCATTCCAATTTTCGCTGTCTCTTATACACATCTCCGAGCCCACGAGAC
+
BBBBADABBBAAGGGGGGGGGGFHHHHGGHHGHHHHHHFDGG?GHHGFGGEFHHHGHGHHHHHHFGHHHGGFGGGHGGGGEGEHHHDGFFHHHEFHHGFEHFHHHHHHHHHHHEEEGGEDHFHB3BBHHFGCGHHHG<B?CEEFG?CDA
@M02034:409:000000000-BFKT7:1:1111:20092:13552 1:N:0:27
AAAGTCGAGGTGCCTAAAGTGGCCACCCAGACTCCTAAGCCG
+
A111A3AA@D>ABGGGGGGGG1F01FF?FC0F1EGEFHC01A
@M02034:409:000000000-BFKT7:1:1111:15461:13553 1:N:0:27
AAAGTCGAGGTGCCTAAAGTGGCAACCCAGACTGGGAAGAGGGTTGGTGGTGTAGAGCTTCCTGTAGCCGCATGGCGTTCGTACTTAAATATGGAACTAACCATTCCAATTTTCGCTGTCTCTTATACACATCTCCGAGCCCACGAGAC
+
CCCCCFCBCCCCGGGGGGGGGGGHHHHGGHHGHFAFAFEAGHGGHGCEE?EFGBGGGGGHFHHHDEFFHFGCGGFFEGGGGGGCGHGFFHHGHH33FGHHFFBFGFHB4FFHFFEFGDEF3FFHHFF33GGCFGGGDCCCGGFG?/<EF
@M02034:409:000000000-BFKT7:1:1111:21394:13563 1:N:0:27
AAAGTCGAGGTGCCTAAAGTGGCAACCCAGACTCCGCAGCATGTTGGTGGTGTAGAGCTTCCTGTAGCCGCATGGCGTTCGTACTTAAATATGGAACTAACCATTCCAATTTTCGCTGTCTCTTATACACATCTCCGAGCCCACGAGACA
+
BCBCBFCCCCABGGGGGGGGGGGHHHHGGHHGHHHGGGGGHGGHHHHGGGFFHHHGHHHHHHHHHHHHHGGGGGHHGGGGGGHHHHHHHHHHHHFHHHHHHHHHHGFHFHHHHFEFGGGGHGHHHHHHHHFHHHHGGCGGGGHGGGGGGC
@M02034:409:000000000-BFKT7:1:1111:19662:13567 1:N:0:27
AAAGTCGAGGTGCCTAAAGTGGCAACCCAGACTAAGAATCAGGTTGGTGGTGTAGAGCTTCCTGTAGCCGCATGGCGTTCGTACTTAAATATGGAACTAACCATTCCAATTTTCGCTGTCTCTTATACACATCTCCGAGCCCACGAGACA
+
BCCCBFBCCCBCGGGGGGGGGGGHGHHGGHHGHHHHHHHHHHHFHHGGGGAFGHHHHHHHHHHHHHHHHGGGGGHHGEGGGGHHHHHHHHHHHHHGHHHFHHHHHHGHHHHHHGGGGGGFHHHHHHHHGHFHFHHHGGGGGGHGGGGGGE
@M02034:409:000000000-BFKT7:1:1111:4271:13570 1:N:0:27
AAAGTCGAGGTGCCTAAAGTGGCAACCCAGACTACTAAGCAGGTTGGTGGTGTAGAGCTTCCTGTAGCCGCATGGCGTTCGTACTTAAATATGGAACTAACCATTCCACTTTTCGCTGTCTCTTATACACATCTCCGAGC
+
B@BBBFBBBBAAFFGFGGGGGGGFHCAE2AFFHHFGF533FGHHHGGEFGGFGGHFHHHHBFGHFFFHFFGEG?HHGEEGGEHHGHGFFFHHHHFFFHHCF0BEFFGH3BGFGGCDEGGFHBFGEFHHBGFHGG?FD</<
@M02034:409:000000000-BFKT7:1:1111:8921:13570 1:N:0:27
AAAGTCGAGTTGCCTAAAGTGGCAACCCAGACTAGGCGTGATGTTGGTG
+
>1AA>F1>D1>1FGGF1BGGGFAFFGH?FFGFEGAB0EEFEFFFDFHEF
@M02034:409:000000000-BFKT7:1:1111:9430:13575 1:N:0:27
AAAGTCGAGGTGCCTAAAGTGGCAACCCAGACTCTGCCTCAGGTTGGTGGTGTAGAGCTTCCTGTAGCCGCATGGCGTTCGTACTTAAATATGGAACTAACCATTCCAATTTTCGCTGTCTCTTATACACATCTCCGAGCCCACGAGACA
+
CCCCCFCCCCBCGGGGGGGGGGGHHHHGGHHGHGFHGHHHHHHHHHEEEDEFFDGBFGFHDGHHGDFAFEF?EFEAEEGGGEBGFHHFFHHFGE33FFHH303FGEGDEGGHDB>EEEEFEGGFDFFFHFHFFFHFD@CFC/GG?@C//?
@M02034:409:000000000-BFKT7:1:1111:10378:13578 1:N:0:27
AAAGTCGAGGTGCCTAAAGTGGCAACCCAGACTCCG
+
BBBBBFBBDBBBGFGGGBGFGGGHHHHGGHHGHFFE
@M02034:409:000000000-BFKT7:1:1111:24784:13580 1:N:0:27
AAAGTCGAGGTGCCTAAAGTGGCAACCCAGACTCCTCATCATGTTGGTGGTGTAGAGCTTCCTGTAGCCGCATGGCGTTCGTACTTAAATATGGAACTAACCATTCCAATTTTCGCTGTCTCTTATACACATCTCCGAGCCCACGAGACA
+
BBBBBFABBBBBFGGGFBGBGFGHHHHGGHHGHHHHHHHHHHGGGHHEFGBFFFHFHHHHHHHHHHGHHGGCFGHHGFGGGGFHHHGB@GHHHGHFGHEFHHGHHHEHHHHHHGGGGGGDHHHHDGFHFGFFHHHHGCCGFEHFGFGGGF
@M02034:409:000000000-BFKT7:1:1111:18248:13581 1:N:0:27
AAAGTCGAGGTGCCTAAAGTGGCAACCCAGACTAAGACTCGGGTTGGTGGTGTAGAGCTTCCTGTAGCCGCATGGCGTTCGTACTTAAATATGGAACTAACCATTCCAATTTTCGCTGTCTCTTATACACATCTCCGAGCCCACGAGACA
+
BBBBBFBBDBABCGGGGGGGGGGHHHHGGHGGHFHHHHHHGGGHGG?FGGFFGFGGHFBGHHHHHHHFHGGGGGGHGEGGGGFHHHHHHHHHHHEHGHHHHHFGGDDDGHGHGG/EGE/EDHGFFHGFDBGBHGHFE/DCGFHGG?C/EF
@M02034:409:000000000-BFKT7:1:1111:27943:13581 1:N:0:27
AAAGTCGAGGTGCCTAAAGTGGCAACCCAGACTCCGTCTTCTGTTGGTGGTGTAGAGCTTCCTGTAGCCGCATGGCGTTCGTACTTAAATATGGAACTAACCATTCCAATTTTCGCTGTCTCTTATACACATCTCCGAGCCCACGAGACA
+
BBBABFBBBBAAFFGGGFGGGFGHHCHEFHGFFAGEEACFBGGHHHGEFEABBAB5G5AGHFHFBGE5AFECEFHFF?ECF1E1GHFFHD4DGD3@GFDGF03GG4G4FGFFGBEFGD?D4FGFD?FGGGHCFDGDE/CD@FHFFGFGGF
@M02034:409:000000000-BFKT7:1:1111:8502:13584 1:N:0:27
AAAGTCGAGGTGCCTAAAGTGGCAACCCAGACT
+
CCCCCFCCCCAAGGGGGGGGGGGHHHHGGHHGH
@M02034:409:000000000-BFKT7:1:1111:24644:13584 1:N:0:27
AAAGTCGAGGTGCCTAAAGTGGCAACCCAGACTACGCCTCATGTTGGTGGTGTAGAGCTTCCTGTAGCCGCATGGCGTTCGTACTTAAATATGGAACTAACCATTCCAATTTTCGCTGTCTCTTATACACATCTCCGAGCCCACGAGAC
+
CCCCCFBBCCBCGGGGGGGGGGGHHHHGGHGGGHHGGGHGHGHHHHHGGGGGGGHFHFHHGGHHHHHGHGGEFGHHGGGGGGHHHFHGHHHHHFEDFGHHFGFHHHHHFHHHHFFGGGGHHHHHHHFFHHHHHHHDF@CGGFHGGFC/C
@M02034:409:000000000-BFKT7:1:1111:5733:13586 1:N:0:27
AAAGTCGAGGTGCCTAAAGTGGCAACCCAGACTAAGGAGGGGGTTGGTGGTGTAGAGCTTCCTGTAGCCGCATGGCGTTCGTACTTAAATATGGAACTAACCATTCCAATTTTCGCTGTCTCTTATACACATCTCCGAGCCCACGAGACA
+
BBBBBFABBBBBGGGGGGGGGGGHHHHGGHHGHHHHHHHGGGGGGGGGGGEFHHHHHHHHHHHHHHHHHGGGGGHHGGGGGGHHHHHHFGGHHHGHHHGFHHHHHHGHHHHHHHGGGGGGHHHHHHHHHHHHGHHHGGGGGFHGGFGDG<
@M02034:409:000000000-BFKT7:1:1111:28568:13586 1:N:0:27
AAAGTCGAGGTGCCTAAAGTGGCAACCCAGACTCATAAGACTGTTGGTGGTGTAGAGCTTCCTGTAGCCGCATGGCGTTCGTACTTAAATATGGAACTAACCATTCCAATTTTCGCTGTCTCTTATACACATCTCCGAGCCCACGAGACA
+
BBBBBFBBDBAAGGGGGGGEGGFFHEHEECGFHHHHHHHGHHGHHHHAFGEFHHGFHFHHHGHHGHGGHGGEEGHHCFGGGEF1FHHEHHFFHBDGHHFHHGHHFHHFBGFHHGGGEEEFGHGHGHHHHGHHHFHHG@CDGGEFCCGFGF
@M02034:409:000000000-BFKT7:1:1111:10691:13588 1:N:0:27
AAAGTCGAGGTGCCTAAAGTGGCAACCCAGACTAATAGTAAGGTTGGTGGTGTAGAGCTTCCTGTAGCCGCATGGCGTTCGTACTTAAATATGGAACTAACCATTCCAATTTTCGCTGTCTCTTATACACATCTCCGAGCCCACGAGACA
+
BABBAFABBBAAGGGGGFGGGGGHGHHGGFHGHHHFGHFGHHHHGHGEFGEFGHHGGGHHHGHHGFHHHGGFGEHFEFGGFFFGHHFFHHHHHHFGFFFGGHFHHHGHFHGFGGGGGGADGFHHBGGHHFFEFFFGG?B@@GHFCCCGGF
@M02034:409:000000000-BFKT7:1:1111:8930:13588 1:N:0:27
AAAGTCGAGGTGCCTAAAGTGGCAACCCAGACTAGGCGTGATGTTGGTGGTGTAGAGCTTCCTGTAGCCGCATGGCGTTCGTACTTAAATATGGAACTAACCATTCCAATTTTCGCTGTCTCTTATACACATCTCCGAGCCCACGAGACA
+
BCCCBFCCCCBBGGGGGGGGGGGHHHHGGHHGHHHHHGGGGHHHHHHGGGEFFGHHHHHHHHHHHHHHHGGGGGHHGGGGGGHHHHHHHHHHHHHHHHGGHHHHHHGHHHHHHHGGGGGHHHHHHHHHHHHHHHHHGCGGGGHGGGGGGG
@M02034:409:000000000-BFKT7:1:1111:8596:13598 1:N:0:27
AAAGTCGAGGTGCCTAAAGTGGCAACCCAGACTTTGGCTGCGGTTGGTGGTGTAGAGCTTCCTGTAGCCGCATGGCGTTCGTACTTAAATATGGAACTAACCATTCCAATTTTCGCTGTCTCTTATACACATCTCCGAGCCCACGAGACA
+
BABBBFBBBBAAFAEGGFGGDAA4FGGDFHGGHHHHFHHFGGCGGGGGGG1FFHHFHGHH5FGHFFGFFFGGFGHHEFGGGEGHHHFHFHHHHHHHHHGHFHHHHHHFGHHGHD@AFGDHHGGHHHHHFHHHG>FFDBCCCFHGDCCGFG
@M02034:409:000000000-BFKT7:1:1111:15626:13601 1:N:0:27
AAAGTCGAGGTGCCTAAAGTGGCAACCCAGACTACTTCTCGTGTTGGTGGTGTAGAGCTTCCTGTAGCCGCATGGCGTTCGTACTTAAATATGGAACTAACCATTCCAATTTTCGCTGTCTCTTATACACATCTCCGAGCCCACGAGAC
+
AABCBFCABBBCGGGGGGGGGGGHHHHGGHHGHHHHHHHHGGGHHHHGGGFGHHHHHHHHHHHHHHHHHGGGGGHHGGGGGGHHHHHHHHHHHHHGHHHHHHHHHHGHHHHHHHGGGGGGHHHHHHHHHHHHFHHHGGGGGGHGGGGGG
@M02034:409:000000000-BFKT7:1:1111:28072:13610 1:N:0:27
AAAGTCGAGGTGCCTAAAGTGGCAACCCAGACTACGCCTGGTGTTGGTGGTGTAGAGCTTCCTGTAGCCGCATGGCGTTCGTACTTAAATATGGAACTAACCATTCCAATTTTCGCTGTCTCTTATACACATCTCCGAGCCCACGAGAC
+
BBCCAFCCCCCCGGGGGGGGGGGHHHHGGHHGHHHGGGH22BGHGHHGFGEFGHHHHHHHHHHHGHHHHGGGGGHHGGGGGGHHHHHGHHHHHHGGHHGGHHGHHHGGHHHHHHGGGGGHHHHHHHHHGGHGHHHHGCGGGGHGGGGGG
@M02034:409:000000000-BFKT7:1:1111:15071:13617 1:N:0:27
AAAGTCGAGGTGCCTAAAGTGGCAACCCAGACTCAGCCTGAGGTTGGTGGTGTAGAGCTTCCTGTAGCCGCATGGCGTTCGTACTTAAATATGGAACTAACCATTCCAATTTTCGCTGTCTCTTATACACATCTCCGAGCCCACGAGACA
+
CCCCCFCCCCCCGGGGGGGGGGGHHHHGGHHGHHHHHHHHHHGHHHGGGGEFGHHHHHHHHHHHHHHHHGGGGGHHGFGGGGHHHHHHHHHHHHHHHHHHHHHHHHHGFGHHHHGGGGGHHHHHHHHHGHHHHHHHG/BCGGHGGGCDDC
@M02034:409:000000000-BFKT7:1:1111:19121:13622 1:N:0:27
AAAGTCGAGGTGCCTAAAGTGGCAACCCAGACTCCTAATCCGGTTGGTGGTGTAGAGCTTCCTGTAGCCGCATGGCGTTCGTACTTAAATATGGAACTAACCATTCCAATTTTCGCTGTCTCTTATACACATCTCCGAGCCCACGAGACA
+
CCCCCFCCCCCBGGGGGGGGGGGHHHHGGHHGHHHHGHHHHGGGGGGGGGEFGHHHHHHHHHHHHHHHHGGGGGHHGGGGGGHHHHHHFHHHHHGHFHHHHGHHHHHHHHHHHHFFGGGHHHHHHHFHFHGHHHHGGCGGGGHGGCGGGB
@M02034:409:000000000-BFKT7:1:1111:13341:13623 1:N:0:27
AAAGTCGAGGTGCCTAAAGTGGCAACCCAGACTTGGAAGACGGTTGGTGGTGTAGAGCTTCCTGTAGCCGCATGGCGTTCGTACTTAAATATGGAACTAACCATTCCAATTTTCGCTGTCTCTTATACACATCTCCGAGCCCACGAGACA
+
BBCCCFCCCCBCGGGGGGGGGGGHHHHGGHHGHHHHHHHHHGGGGGGEFGEFGHHGHHHHHHHHGGHGHGGGGGHHGGGGGGHHHHHHHHHHHHGHHHHHHHHHHHGHHHHHHHGGGGGHHHHHEHHHGHHHHHGHGGGGGGHGGGGGGF
@M02034:409:000000000-BFKT7:1:1111:18412:13643 1:N:0:27
AAAGTCGAGGTGCCTAAAGTGGCAACCCAGATTGATCCGCATGTTGGTGGTGTAGAGCTTCCTGTAGCCGCATGGCGTTCGTACTTAAATATGGAACTAACCATTCCAATTTTCGCTGTCTCTTATACACATCTCCGAGCCCACGAGACA
+
BBBBBFBBBB>AFGGGGGGGGGGHGHHGGHHHHHHHHHGGGGGHHHHGGGEFFHHGHHHHHHHHHHGHHGGGGGHHGGGGGFHHHHHHHHGHHHFFFHHHHHHHHHGFGHHGHHGGGGGHFGHFFGFGFFFFHHHBBBGGFGHGGGGGGG
@M02034:409:000000000-BFKT7:1:1111:23309:13647 1:N:0:27
AAAGTCGAGGTGCCTAAAGTGGCAACCCAGACTGAGAAGCCTGTTGGTGGTGTAGAGCTTCCTGTAGCCGCATGGCGTTCGTACTTAAATATGGAACTAACCATTCCAATTTTCGCTGTCTCTTATACACATCTCCGAGCCCACGAGACA
+
BBABBFAB@DAAFFGGGFGFGGGBGHHGGHHGHHHHHHCHHHHHHHHGGGGFGBGEGFFHHHHHHGHHHGEEGGHHGGGGGGBHHH4GGHHFHFFBFGEHHHGGHHFHEGHHHFGGGGGGHFHHHHGHGGFGGHFHGBCCGGHGCGFGGF
@M02034:409:000000000-BFKT7:1:1111:9613:13651 1:N:0:27
AAAGTCGAGGTGCCTAAAGTGGCAACCCAGACTCATACTAATGTTGGTGGTGTAGAGCTTCCTGTAGCCGCATGGCGTTCGTACTTAAATATGGAACTAACCATTCCAATTTTCGCTGTCTCTTATACACATCTCCGAGCCCACGAGACA
+
CCCCCFCCCCAAGGGGGGGGGGGHHHHGGHHGHHHHHHHHHHHHHHHGGGEFGHHHHHHHHGHHHHHHHGGGGGHHGGGGGGHHHHHHGHHHHHGHHHHHHHHHHHHGHHHHHHEGGGGHHHHHHHFHFHFHHHHGGBDGGGGGGGGDFF
@M02034:409:000000000-BFKT7:1:1111:29133:13652 1:N:0:27
AAAGTCGAGGTGCCTAAAGTGGCAACCCAGACTAATAAGCAGGTTGGTGGTGTAGAGCTTCCTGTAGCCGCATGGCGTTCGTACTTAAATATGGAACTAACCATTCCAATTTTCGCTGTCTCTTATACACATCTCCGAGCCCACGAGACA
+
BBCCBFCBCCCCGGGGGGGGGGGHGHHGGHHGHHHHHHHHHHHHHHGEFGEFHHHHHHHHFHHHGHGHHGGFGGHHGEFGFGHHHHHGHHHHHHFHHHHHHHHHHHHGHHHHHHGGGGGHHHHHHHGHGHGHHGFHGDCFGGHGGGGGD?
@M02034:409:000000000-BFKT7:1:1111:23293:13654 1:N:0:27
AAAGTCGAGGTGCCTAAAGTGGCAACCCAGACTGAGAAGCCTGTTGGTGGTGTAGAGCTTCCTGTAGCCGCATGGCGTTCGTACTTAAATATGGAACTAACCATTCCAATTTTCGCTGTCTCTTATACACATCTCCGAGCCCACGAGACA
+
BBBBCFCCCCACGGGGGGGGGGGHHHHGGHHGHHHHGHHHHHGGHHHGGGGFGHHHHHHHHHHHHHHHHGGFGGHHGGGGGGHHHHHHBHHHHGHHHHHHHHHHHHHHHHHHHHGGGE?GHHHHGHHHHHHHHHHHGGGGGGGGGGGDFG
@M02034:409:000000000-BFKT7:1:1111:17013:13655 1:N:0:27
AAAGTCGAGGTGCCTAAAGTGGCAACCCAGACTAAGAATTCGGTTGGTGGTGTAGAGCTTCCTGTAGCCGCATGGCGTTCGTACTTAAATATGGAACTAACCATTCCAATTTTCGCTGTCTCTTATACACATCTCCGAGCCCACGAGACA
+
CCCCCFCCCCAAGGGGGGGGGGGHHHHGGHHGHFH3GHGHBFGGGGCEFEAFGFHGHHHHHHHHHHHHHGGGGGHHFEGGGFFHHHHFHHHHHGGGHHHHHHHHHHHGFHHHHHGGGGEHHHHHHHHHGHHHHHHFFCGGGFHGGGGGGF
@M02034:409:000000000-BFKT7:1:1111:16805:13657 1:N:0:27
AAAGTCGAGGTGCCTAAAGTGCCCAGCCTG
+
BBBBBFBBBBABGGGGGGGGGBG4G44B4B
@M02034:409:000000000-BFKT7:1:1111:8789:13669 1:N:0:27
AAAGTCGAGGTGCCTAAAGTGGCAACCCAGACTCTTCCGCATGTTGGTGGTGTAGAGCTTCCTGTAGCCGCATGGCGTTCGTACTTAAATATGGAACTAACCATTCCAATTTTCGCTGTCTCTTATACACATCTCCGAGCCCACGAGAC
+
A>AABBABBBAAGGGGGGGGGGFFHHHEFHHGHHHHGHGGGFGHHHEFGGABFGHHHHGGGHHFGGHHHFGGGGHHGEGGEFGGCGHHHHGHHEEFGGHHHHHHGHHHHHHHHHGGGGEFHHHHFHDDGHHHHGHHF/CCDFHGGCC/C
@M02034:409:000000000-BFKT7:1:1111:27841:13670 1:N:0:27
AAAGTCGAGGTGCCTAAAGTGGCAACCCAGACTCAGATTCATGTTGGTGGAGTAGAGCTTCCTGTAGCCGCATGGCGTTCGTACTTAAATATGGAGCTAACCATTCCAATTTTCGCTGTCTCTTATACACATCTCCGAGCCCACGAGACA
+
>1>>A3>A@D>AAFGGGGGFGF00AAF0BA0AFGFB1F1AFF2GHB/AF?/BB0A2D11FG1FDFHFDGE//AFHFE?E?B/0>?GDBGB2BF11BGE@F0FGHFHHBDGDGD>E/EA?12BFDBE2BGEBCGGHDC<BC>/FC@?CF/<
@M02034:409:000000000-BFKT7:1:1111:2053:13671 1:N:0:27
AAAGTCGAGGTGCCTAAAGTGGCAACCCAGACTAATGCGACGGTTGGTGGTGTAGAGCTTCCTGTAGCCGCATGGCGTTCGTACTTAAATATGGAACTAACCATTCCAATTTTCGCTGTCTCTTATACACATCTCCGAGCCCACGAGACA
+
AAABAF@ABCBCGGGGGGGGGGGHHHHGGHGGHHHHHHGGGGGGGGGGFFEFGGHHFFHHHHHHGHHHHGGGGGGHGEGGGGHHHHHFDGGHHHFFHHFHGHHHHHFHBGGHHGGGGGGHHHHHFHHFFCHHHHDGDAGGGGHGG@FGGF
@M02034:409:000000000-BFKT7:1:1111:21301:13683 1:N:0:27
AAAGTCGAGGTGCCTAAAGTGGCAACCCAGACTGCGCCGCAGGTTGGTGGTGTAGAGCTTCCTGTAGCCGCATGGCGTTCGTACTTAAATATGGAACTAACCATTCCAATTTTCGCTGTCTCTTATACACATCTCCGAGCCCACGAGACA
+
CCCCCFCCBBABGGGGGGGGFFGHHHHGGHHGHHHGGGGGGGGGHHGGGGFFGHHHHHGHHHHHHHHHHGGGGGHHGGGGGGHHHHFHGHHHHHHHHHHHGGHHHHGGHHHHHHGGGGGGGFHHHHHGHHGFFGGHGDCCGGHGGGGCGB
@M02034:409:000000000-BFKT7:1:1111:9854:13683 1:N:0:27
AAAGTCGAGGTGCCTAAAGTGGCAACCCAGACTCCTCATCCTGTTGGTGGTGTAGAGCTTCCTGTAGCCGCATGGCGTTCGTACTTAAATATGGAACTAACCATTCCAATTTTCGCTGTCTCTTATACACATCTCCGAGCCCACGAGACA
+
BBBBBFBBBDAAGGGGGGGGGGGGHHHGGHFGHHHHHFHHHHHHHHHGFGEFHHHHGHHHHHHHGHHHHGGEGGHHGGGGGGHHHHGHGHHHHHBEHHGHHHGHHHHHHHHHHFGGGGEHHHGHGHHHEHFHHHGF?>DCGEHGGGGGGH
@M02034:409:000000000-BFKT7:1:1111:9874:13684 1:N:0:27
AAAGTCGAGGTGCCTAAAGTGGCAACCCAGACTCCTCATCCTGTTGGTGGTGTAGAGCTTCCTGTAGCCGCATGGCGTTCGTACTTAAATATGGAACTAACCATTCCAATTTTCGCTGTCTCTTATACACATCTCCGAGCCCACGAGACA
+
CCCCBFBCCCBCGGGGGGGGGGGHHHHGGHGGHHHHHHFHHHHHHHHGGGGGHHHHHHHHHHHHHHHHHGGGGGHHGFGGGGHHHHHHHHHHHHFGHHHGHHHHHHGHGHHHHHEGGGGGHGHHHHHHHHHHHHFGG<CFGGHGGGFGFC
@M02034:409:000000000-BFKT7:1:1111:8713:13687 1:N:0:27
AAAGTCGAGGTGCCTAAAGTGGCAACCCAGACTCATATGGAGGGTGGGGGTGTAGAGCTTCCTGTAGCCGCATGGCG
+
A@BB>DAABDBBGGGGGGGGGGGHHHHGGHA2FGFGDFDH5BE2AFE000E0>3F555B35B3BF4GB3EE/?E?1>
@M02034:409:000000000-BFKT7:1:1111:27489:13688 1:N:0:27
AAAGTCGAGGTGCCTAAAGTGGCAACCCAGACTAGGCCGCCGGTTGGTGGTGTAGAGCTTCCTGTAGCCGCATGGCGTTCGTACTTAAATATGGAACTAACCATTCCAATTTTCGCTGTCTCTTATACACATCTCCGAGCCCACGAGAC
+
BBBBBFBBBBAAGGGGGGGFFGEFHHHGFHHGHGHHHHGGGGGGGGGGGGEFFGHHGHHHGHHFGFHHHFCFGGHHEEFGEGHHHHGHHFGHHHFFFHB?3GFHHFHFGHFHHHGFGFEGHHHHHHFFECFFFHFGE/D@AFEGGGGGC
@M02034:409:000000000-BFKT7:1:1111:15807:13689 1:N:0:27
AAAGTCGAGGTGCCTAAAGTGGCAACCCAGACTCGGAAGCAGGTTGGTGGTGTAGAGCTTCCTGTAGCCGCATGGCGTTCGTACTTAAATATGGAACTAACCATTCCAATTTTCGCTGTCTCTTATACACATCTCCGAGCCCACGAGACA
+
CCCCCFCCCCABGGGGGGGGGGGHHHHGGHHGHHGGGGGHHHHHHHGGGGGFHHHHHHHHHHHHHHHHHGGGGGHHGGGGGGHHHHHHHHHHHHGHHHHHHHHHHHHHHHHHHHEFGGGGHHHHHHHHHHHHHHHHGDCGGGHGGCGGGG
@M02034:409:000000000-BFKT7:1:1111:13378:13689 1:N:0:27
AAAGTCGAGGTGCCTAAAGTGGCAACCCAGACTTGGCGGGATGTTGGTGGTGTAGAGCTTCCTGTAGCCGCATGGCGTTCGTACTTAAATATGGAACTAACCATTCCAATTTTCGCTGTCTCTTATACACATCTCCGAGCCCACGAGACA
+
BABBBF?ADBBBGFGGGGGGGGGHHHHGGHHGGHHHHGGGGGGHHHHGGGEFGGHFHHHHHHHHHHHHHGGGGGHHGGGGGEHHHHHGGGFHHFFFFFHHHHFHHHHH3FHHHHGGGGGGBGHH2FGHHHHHHHFHGACFGGGGFCFDDB
@M02034:409:000000000-BFKT7:1:1111:4338:13691 1:N:0:27
AAAGTCGAGGTGCCTAAAGTGGCAACCCAGACTGCGAAGCATGTTGGTGGTGTAGAGCTTCCTGTAGCCGCATGGCGTTCGTACTTAAATATGGAACTAACCATTCCAATTTTCGCTGTCTCTTATACACATCTCCGAGCCCACGAGACA
+
BCACCFBCCCAAGGGGGGGGGGGHHHHGGHHGHHHGGGGGHHHHHHGGGGEFHHHHHHHHHHHHHHHHHGGGGGHHGGGGGGHHHHGHHHHHHGHHGHHHHHGHHHHHHHGHHFGGGGGHHHHHHHFHFHHHHHHHGCGCGGHGGGGGGF
@M02034:409:000000000-BFKT7:1:1111:8695:13692 1:N:0:27
AAAGTCGAGGTGCCTAAAGTGGCAACCCAGACTCATATGGAGGTTGGTGGTGTAGAGCTTCCTGTAGCCGCATGGCGTTCGTACTTAAATATGGAACTAACCATTCCAATTTTCGCTGTCTCTTATACACATCTCCGAGCCCACGAGACA
+
BABBBFBBDB>AGGGGGGGBGGGHHHHGGHHGHHHHHHHHHHGEHHGGGGEFGHHGGHHHHHHHGHHHHGGGGGHHGEFGGFHHHHFHHFHHHHGHHHHGFHHHHHHGGHHHHHGGGGGFFFHHHHGHHHHHHHHFGCGGGGHGGGGGGB
@M02034:409:000000000-BFKT7:1:1111:4289:13693 1:N:0:27
AAAGTCGAGGTGCCTAAAGTGGCAACCCAGACTAAGGCGCCGGTTGGTGGTGTAGAGCTTCCTGTAGCCGCATGGCGTTCGTACTTAAATATGGAACTAACCATTCCAATTTTCGCTGTCTCTTATACACATCTCCGAGCCCACGAGAC
+
BBBBBFBBBD>AEGGGFGFGGGFGHGGGGGHGHHHHHHGGFEGE1EFEFFEFGGHFDGHHFGGHHFFEGE?EFGHEEEEFFEFGGHBFGGHHHEFEFFB3CFBGHG?FGGHHHHGDDGFEHGFF@GBDDGFF@F><EAC@/?GECCGDD
@M02034:409:000000000-BFKT7:1:1111:15825:13696 1:N:0:27
AAAGTCGAGGTGCCTAAAGTGGCAACCCAGACTCCTCCTTCTGTTGGTGGTGTAGAGCTTCCTGTAGCCGCATGGCGTTCGTACTTAAATATGGAACTAACCATTCCAATTTTCGCTGTCTCTTATACACATCTCCGAGCCCACGAGACA
+
CCCCCFCCCCCBGGGGGGGGGGGHHHHGGHHGHHHHHHHHHHHHHHHGGGEFGHHHHHHHHHHHHHHHHGGGFGHHGGGGGFFHHHFFHHHHHHFHHHHGHHGHHHGHFGHHHHGGGGGGHHHHHHHHGHEHHHHHGFGGGGHGGGGGGB
@M02034:409:000000000-BFKT7:1:1111:18188:13706 1:N:0:27
AAAGTCGAGGTGCCTAAAGTGGCAACCCAGACTCAGGTGGGGGTTGGTGGTGTAGAGCTTCCTGTAGCCGCATGGCGTTCGTACTTAAATATGGAACTAACCATTCCAATTTTCGCTGTCTCTATACACATCTCCGAGCCCACGAGACAG
+
CCCCCFCCCCBCGGGGGGGGGGGHHHHGGHHGHHHHHFFFGGGFGGGGGGFGGHHGHHHHHHHHHHHHHGGGGGHHGGGGGGHHHHHHHHHHHHHGHHGGHHHHHHHHFHHHHHGGGGGHHHHHGHFHHGHHHHHGGGGGGHGGGGGGHG
@M02034:409:000000000-BFKT7:1:1111:4302:13707 1:N:0:27
AAAGTCGAGGTGCCTAAAGTGGCAACCCAGACTAAGGCGCCGGTTGGTGGTGTAGAGCTTCCTGTAGCCGCATGGCGTTCGTACTTAAATATGGAACTAACCATTCCACTTTTCGCTGTCTCTTATACACATCTCCGAGCCCACGAGACA
+
BBBBBFBB?D>AFEGGGGGGGGFBGHGGGGGFFFFHHGGEGGGGGGGGG1EBGHHHGHHHGGHHHHHHHGGGGGHHGGGGGGHHHHHHHHHHHGFEGHFHHHHHHHHH3BGHHHFADCEFHHHHHHGFBFHHHHHFE@?DGGAC?@CEE<
@M02034:409:000000000-BFKT7:1:1111:29551:13708 1:N:0:27
AAAGTCGAGGTGCCTAAAGTGGCAACCCAGACTCGGTTTGATGTTGGTGGTGTAGAGCTTCCTGTAGCCGCATGGCGTTCGTACTTAAATATGGAACTAACCATTCCAATTTTCGCTGTCTCTTATACACATCTCCGAGCCCACGAGACA
+
AABCAFAABBBBGGGGGGGGGGFHHHHGGHHGHFFEBAEGFHFFGHHE1FBFAFHFFGHHGHHGGFF5EEGCGGF1EEEGFEFGHHHHFHGEGG33FGHHBG3GFGFBFGHHHHGGGGGHFFHHGHHHHHHHHHGHFCC?DGHGCGFGGF
@M02034:409:000000000-BFKT7:1:1111:29247:13709 1:N:0:27
AAAGTCGAGGTGCCTAAAGTGGCAACCCAGACTGGGAATAAGGTTG
+
AAABAFCABBABGGGGGGGGGGGHGGHGGHGGHF2A2AGGHFHHBB
@M02034:409:000000000-BFKT7:1:1111:19802:13719 1:N:0:27
AAAGTCGAGGTGCCTAAAGTGGCAACCCAGACTTCTATGGCGGTTGGTGGGG
+
CCCCBFCCCCABGGGGGGGGGGGHHHHGGHHGHHHHHHHHHGGEE0E1BE0E
@M02034:409:000000000-BFKT7:1:1111:10502:13721 1:N:0:27
AAAGTCGAGGTGCCTAAAGTGGCAACCCAGACTGGGCGTCAGGTTGGTGGTGTAGAGCTTCCTGTAGCCGCATGGCGTTCGTACTTAAATATGGAACTAACCATTCCAATTTTCGCTGTCTCTTATACACATCTCCGAGC
+
CCCCCFCCCCABGGGGGGGGGGGHHHHGGHHGHHAAFFGGAEHHGFFGFGGC13F5EFAEBGHHFD55BEG0FEF1EBEF?EBFGHHGFHHDFB33F?GHC03B3BF4DGDHB4/<E<<23BF?3B??F2B2FGHED//B
@M02034:409:000000000-BFKT7:1:1111:10516:13732 1:N:0:27
AAAGTCGAGGTGCCTAAAGTGGCAACCCAGACTGGGCGTCAGGTTGGTGGTGTAGAGCTTCCTGTAGCCGCATGGCGTTCGTACTTAAATATGGAACTAACCATTCCAATTTTCGCTGTCTCTTATACACATCTCCGAGCCCACGAGAC
+
BBBBBFBA@AABGGGGGGGFGCGHFHHGGHGGHHHHHGFGGGGHHHGEFGGFGGHBGHFHHHHHFHHHHGEEFGHHGEFGEF2EGH@@@FGGHGG3GBB?3GFGFHGHEGHHHHGFFGGFFHHHFH333FGBFDFHGDGGGGHEGCGDG
@M02034:409:000000000-BFKT7:1:1111:14892:13732 1:N:0:27
AAAGTCGAGGTGCCTAAAGTGGCAACCCAGACTCCGAAGGAGGTTGGTGGTGTAGAGCTTCCTGTAGCCGCATGGCGTTCGTACTTAAATATGGAACTAACCATTCCAATTTTCGCTGTCTCTTATACACATCTCCGAGCCCACGAGAC
+
CCCCCFCCCCACGGGGGGGGGGGHHHHGGHHGHHHFGGGGHHGGHHGGEGGFFFHBGHHHHHHHHHHGHGGGGGHHGEEGGGHHHHHHHHHHHHHHHHHHHFFGHHHFGHHHHHGGGGGFFFHFFHHGHHHHFHHHG@DFCGHGGGGGG
@M02034:409:000000000-BFKT7:1:1111:10457:13734 1:N:0:27
AAAGTCGAGGTGCCTAAAGTGGCAACCCAGACTCCTGCGACTGTTGGTGGTGTAGAGCTTCCTGTAGCCGCATGGCGTTCGTACTTAAATATGGAACTAACCATTCCAATTTTCGCTGTCTCTTATACACATCTCCGAGCCCACGAGACA
+
CCCCCFCCCCBBGGGGGGGGGGGHHHHGGHHGHHHHHHGGGGGHHHHGFGGFGHHHHHHHHHHHHHHHHGGGGGHHGGGGGGHHHHHHHHHHHHHHHHHFHHHHHHFGHHHHHHGGGGGHHHHHHHHHGHHHHHHHGBDGGGHGGGGGGB
@M02034:409:000000000-BFKT7:1:1111:22560:13739 1:N:0:27
AAAGTCGAGGTGCCTAAAGTGGCAACCCAGACTCCTCAGATTGTTGGTGGTGTAGAGCTTCCTGTAGCCGCATGGCGTTCGTACTTAAATATGGAACTAACCATTCCAATTTTCGCTGTCTCTTATACACATCTCCGAGCCCACGAGACA
+
BBCCAFCCCCABGGGGGGGGGGGHHHHGGHHGHHHHHHHHHHHHHHHGGGGFHHHHHHHHHHHHHHHHHGGGGGHHGFGGGGHHHHHHHHHHHHHHHHHGHHGHHHHHHHHHHHGGGGGGHHHHHHHHGHHHHHHGGCGGGGHGGGGGGF
@M02034:409:000000000-BFKT7:1:1111:28384:13741 1:N:0:27
AAAGTCGAGGTGCCTAAAGTGGCAACCCAGACTCGTGGTGAGGTTGGTGGTGTAGAGCTTCCTGTAGCCGCATGGCGTTCGTACTTAAATATGGAACTAACCATTCCAATTTTCGCTGTCTCTTATACACATCTCCGAGCCCACGAGACA
+
CCCCBFBBBBCCGGGGGGGGGGGHHHHGGHHGHHGHHGHFGHHHGHGGGGEGHHHHHHHHHHHHHHHHHGGGGGHHGGGGGGHHHHHHHHHHHHHHHHGHHHGHH4EGHHHHHHGGGGGGHGHHHHGHGHHHGHGHGBCFCFHGGGGGGG
@M02034:409:000000000-BFKT7:1:1111:3482:13746 1:N:0:27
AAAGTCGAGGTGCCTAAAGTGGCAACCCAGACTAAGGAGCATGTTGGTGGTGTAGAGC
+
ABCCAFCBCCBCGGGGGGGFGGGHHHHGGHHGH33A3BFG2FGG55F222E113D555
@M02034:409:000000000-BFKT7:1:1111:15651:13748 1:N:0:27
AAAGTCGAGGTGCCTAAAGTGGCAACCCAGACTACTCTGCCTGTTGGTGGTGTAGAGCTTCCTGTAGCCGCATGGCGTTCGTACTTAAATATGGAACTAACCATTCCAATTTTCGCTGTCTCTTATACACATCTCCGAGCCCACGAGAC
+
BBBCBFCCCCABGGGGGGGFGGGHHHHGGHHGHG3ABAFG3FHHHHHGGGEFGFHHHHHHHHHHHHHHHGGGGGHHGGGGGGHHHHHHHHHHHHFFFHGFHHHHHHGHFHHHHHGGGGFHHHHHHHHHFHHHHHGFG@CGGGGGGGFGG
@M02034:409:000000000-BFKT7:1:1111:24290:13765 1:N:0:27
AAAGTCGAGGTGCCTAAAGTGGCAACCCAGACTTTGGAGCATGTTGGTGGTGTAGAGCTTCCTGTAGCCGCATGGCGTTCGTACTTAAATATGGAACTAACCATTCCAATTTTTGCTGTCTCTTATACACA
+
>3>AADAAADAACGDGFGGDGFCCCCHEGH2A3D53F3A2EGEHDEA2A21AA3B5A53BF3BGAA55B1A0EEE1>1>1??21?4E3F4B4B333BBGHC13B3BF44F3BF4>3?34B444FF4DE4GD
@M02034:409:000000000-BFKT7:1:1111:14645:13766 1:N:0:27
AAAGTCGAGGTGCCTAAAGTGGCAACCCAGACTGAGATGGAGGTTGGTGGTGTAGAGCTTCCTGTAGCCGCATGGCGTTCGTACTTAAATATGGAACTAACCATTCCAATTTTCGCTGTCTCTTATACACATCCCGAGCCCACGAGACAG
+
BBBBBFBBBB>AFGGGGGGGGGGHHHHGGHDAGGFGFHHGFFEBFHFEGGEFFFHBFFHHFHHHGGHHHGGEEGFFGEEGEEFEGFHHHHGHHF33FFHFG0DGHFHBFGHHHBEFGGFGHFGDDGF3F?GGGHHC/B/CCHF/@C/EGG
@M02034:409:000000000-BFKT7:1:1111:20047:13768 1:N:0:27
AAAGTCGAGGTGCCTAAAGTGGCAACCCAGACTGGGCAGGGGGTTGGTGGTGTAGAGCTTCCTGTAGCCGCATGGCGTTCGTACTTAAATATGGAACTAACCATTCCAATTTTCGCTGTCTCTTATACACATCTCCGAGCCCACGAGACA
+
CCCCCFCCCCBCGGGGGGGGGGGHHHHGGHHGHHHHHHGGGGGEGEGGGGEFFGGFGHHHHHHHHGHHHGGGGGHGGFFGGGHHHHGHHHGHHHGFHHHHHGFHHHGHFGHHHHGGGGGGHHHHHHHHHHGHHHHHG@GGGGGGGGGGGC
@M02034:409:000000000-BFKT7:1:1111:23595:13776 1:N:0:27
AAAGTCGAGGTGCCTAAAGTGGCAACCCAGACTACTCCTCCTGTTGGTGGTGTAGAGCTTCCTGTAGCCGCATGGCGTTCGTACTTAAATATGGAACTAACCATTCCAATTTTCGCTGTCTCTTATACACATCTCCGAGCCCACGAGACA
+
ABBCAFABCCABGGGGGGGGGGGHHHHGGHHGHHHHBFGGHGHHFGCAFDEFBDG5AAGHBGGHHFGFEFGEFGFFEEEF?EGHFHH3EHHFHE33FHHHEC?BFBE?FGHHHG/FGEEFHHHFFFHHGFGHHHHFG@CGGEECD?@EFF
@M02034:409:000000000-BFKT7:1:1111:29453:13777 1:N:0:27
AAAGTCGAGGTGCCTAAAGTGGCAACCCAGACTCAGAATTCTGTTGGTGGTGTAGAGCTTCCTGTAGCCGCATGGCGTTCGTACTTAAATATGGAACTAACCATTCCAATTTTCGCTGTCTCTTATACACATCTCCGAGCCCACGAGACA
+
BBBBBFBBBBAAGGGGGGGGGFFFHHHGGHGEFHHHHHHHHHHGHHHGFGAFFGHFGHHHHHHGFGGGHFFGGEHHEBFFFGHHHHHGHHHHGHGFFHGFFGFHHHHFHHHHHHFFGGGHHHHHHHHHFGFHHFFHF?GFGFHGDGGGGF
@M02034:409:000000000-BFKT7:1:1111:28767:13778 1:N:0:27
AAAGTCGAGGTGCCTAAAGTGGCAACCCAGACTCTGAATGGTGTTGGTGGTGCAGA
+
CCCCCFCCCCBCGGGGGGGGGGGHHHHGGHHGGFG5DBDGHHHH?GAA22B133D5
@M02034:409:000000000-BFKT7:1:1111:5129:13787 1:N:0:27
AAAGTCGAGGTGCCTAAAGTGGCAACCCAGACTGCGCAGCGGGTTGGTGGTGTAGAGCTTCCTGTAGCCGCATGGCGTTCGTACTTAAATATGGAACTAACCATTCCAATTTTCGCTGTCTCTTATACACATCTCCGAGCCCACGAGA
+
BBBBBFBBBBAAGGGGGGGGFGGHHHHGAGHGHHHGGGGGGGGAFGCEFGEFFFHBDHHHHGHHHHHHHGGCGEHHEEEGGFHHHGGGHHGHGHFEGHGHHHGHGHHHDGHHHHGGGGGHHHHHHGGHGHHHHHGGG?C?@FHGG?C?
@M02034:409:000000000-BFKT7:1:1111:17447:13792 1:N:0:27
AAAGTCGAGGTGCCTAAAGTGGCAACCCAGACTGGTAAGAATGTTGGTGGTGTAGAGCTTCCTGTAGCCGCATGGCGTTCGTACTTAAATATGGAACTAACCATTCCAATTTTCGCTGTCTCTTATACACATCTCCGAGCCCACGAGACA
+
CCCCCFCCCCABGGGGGGGGGGGHHHHGGHHGHHHHHHHHHGHHHHHGGGEFGHHHHHHHHHHHHHHHHGGGGGHHGGGGGEHHHHHHHHHHHHGFGHHHHHHHHHHHHHHHHHFGGGGHHHHHHHHHHHHHHHHHGFGGGGHGGGGGGH
@M02034:409:000000000-BFKT7:1:1111:25202:13794 1:N:0:27
AAAGTCGAGGTGCCTAAAGTGGCAACCCAGACTGGTGTGGCGGTT
+
BBBBBFBABDABFGGFFGGFGGGHHHHGGHHGHHHHHHGGHGGAA
@M02034:409:000000000-BFKT7:1:1111:13864:13807 1:N:0:27
AAAGTCGAGGTGCCTAAAGTGGCAACCCAGACTGTGAAGGGGGTTGGTGGTGTAGAGCTTCCTGTAGCCGCATGGCGTTCGTACTTAAATATGGAACTAACCATTCCAATTTTCGCTGTCTCTTATACACATCTCCGAGCCCACGAGACA
+
BBBBBFBBBBAAGGGGGGGGGGGHHHHGGHDGHHHGGGHGDGGGGGGEGGGGHGHFHHGHHHHHHHHHHGGGGGHHGFGGGFHGHHHHHHGHHGFGFHHHHGFHFHGFHGHHHF@DGGCDGHHHHHHHHCFHHHHGG?CGGGHGGGGDDG
@M02034:409:000000000-BFKT7:1:1111:25504:13809 1:N:0:27
AAAGTCGAGGTGCCTAAAGTGGCAACCCAGACTTGTTTGACTGTTGGTGGTGTAGAGCTTCCTGTAGCCGCATGGCGTTCGTACTTAAATATGGAACTAACCATTCCAATTTTCGCTGTCTCTTATACACATCTCCGAGCCCACGAGACA
+
BBCCCFCCCBABGGGGGGGGGGGHHHHGGHHGHHGHHHHGHHHGHHHGGGGFGEHBGHHHEHHHHFHHFGG?EFHFGFGGGGGEHHGHFHHHHFB3CHGFFCBGHHHFFHHHHGGGGGGHHHHHEHHFGEHHHHHFG?DG@FHFGGGFD?
@M02034:409:000000000-BFKT7:1:1111:21647:13820 1:N:0:27
AAAGTCGAGGTGCCTAAAGTGGCAACCCAGACTAAGCAGCAGGTTGGTGGTGTAGAGCTTCCTGTAGCCGCATGGCGTTCGTACTTAAATATGGAACTAACCATTCCAATTTTCGCTGTCTCTTATACACATCTCCGAGCCCACGAGACA
+
CCCCCFBCCCABGGGGGGGGGGGGHHHGGHHGHHHHHHHHHHGFGHGFGGGGGFHFHHHHHHHHHHHHHGGGGGHHGEGGGGHHHHGHHHGHHHGHHGHHHHHHHHHHHHHHHHGGGGGHHHHHGHHHHHHHGHHEDCGGGGHGGGGGGG
@M02034:409:000000000-BFKT7:1:1111:13182:13830 1:N:0:27
AAAGTCGAGGTGCCTAAAGTGGCAACCCAGACTAGGTGGCATGTTGGTGGTGTAGAGCTTCCTGTAGCCGCATGGCGTTCGTACTTAAATATGGAACTAACCATTCCAATTTTCGCTGTCTCTTATACACATCTCCGAGCCCACGAGACA
+
CCCCCFCBCCABGGGGGGGGGGGHHHHGGHHGHHHHFGGHHHHHHHGGGGFFGHHHHHHHHHHHHHHHHGGGGGHHGEGGGGHHHHHHHHHHHHHHHHHHHHGHHHGHHHHHHHFGGGGGHHHHHHHHHHHHHHHHGGGGGGHGGGGGGF
@M02034:409:000000000-BFKT7:1:1111:11477:13836 1:N:0:27
AAAGTCGAGGTGCCTAAAGTGGCAACCCAGACTGCTACGTCTGTTGGTGGTGTAGAGCTTCCTGTAGCCGCATGGCGTTCGTACTTAAATATGGAACTAACCATTCCAATTTTCGCTGTCTCTTATACACATCTCCGAGCCCACGAGAC
+
CCCCCFBCBBBBGGGGGGGGGGGHHHHGGHGGH3CGHH?BFGFHHHEGGGGFHHHFHHHHHHHHHHHHHGGEEGHHGGGGGGHHHHGGHHHHHGEFHHHEHHHGHHFHFGHHHHEGGFGHHHHHGHGHGFHHGHHHGBCCGGGF@DDGG
@M02034:409:000000000-BFKT7:1:1111:24918:13836 1:N:0:27
AAAGTCGAGGTGCCTAAAGTGGCAACCCAGACTGCGGAGAGGGTTGGTGGTGTAGAGCTTCCTGTAGCCGCATGGCGTTCGTACTTAAATATGGAACTAACCATTCCAATTTTCGCTGTCTTTATACACATCTCCGAGCCCACGAGACAG
+
BBBBBFBBBBBBGGGGGGGGGGGHFHHGGHHGHHHGGGGGGGGGHGGGFGAFBGHGHHHHGHHHHHHGHGGGGGHGGGGGGGHHHHHGGHGHHHHHHGHFHHHHHGHGHHHHHGGGGGGGHHHHHHFHFHHHHGFG?DGDGHGGGGGGHF
@M02034:409:000000000-BFKT7:1:1111:12624:13837 1:N:0:27
AAAGTCGAGGTGCCTAAAGTGGCAACCCAGACTACTAATCCGGTTGGTGGTGTAGAGCTTCCTGTAGCCGCATGGCGTTCGTACTTAAATATGGAACTAACCATTCCAATTTTCGCTGTCTCTTATACACATCTCCGAGCCCACGAGACA
+
AABCAFBCCCABGGGGGGGFGGGHHHHGGHHGHHHHHHHHHGGGGEGEEEEFBEGGHHHHFHHGGGGGGEGGGGGGEEGGGGHHHHHHHHHHHHHGHHGGHHFHHHGHHHHHGHGGGGGHHHHHGHGHGHHHGHGHECFCFGGGGGGGGF
@M02034:409:000000000-BFKT7:1:1111:11494:13840 1:N:0:27
AAAGTCGAGGTGCCTAAAGTGGCAACCCAGACTGCTACGTCTGTTGGTGGTGTAGAGCTTCCTGTAGCCGCATGGCGTTCGTACTTAAATATGGAACTAACCATTCCAATTTTCGCTGTCTCTTATACACATCTCCGAGCCCACGAGACA
+
CCCCCFCCCCBCGGGGGGGGGGGHHHHGGHHGHHHHHHGHHHGHHHHGGGGGHHHGHHHHHHHHHHHHHGGGGGHGGGGGGGHHHHHHHHHHHH3GCHGHHHHGHHGGHGHHHFFGGGGFHGHHFHGDGCFHHHGGF/CCDGHGFGGDA?
@M02034:409:000000000-BFKT7:1:1111:28782:13848 1:N:0:27
AAAGTCGAGGTGCCTAAAGTGGCAACCCAGACTAAGAATAAGGTTGGTGGTGTAGAGCTTCCTGTAGCCGCATGGCGTTCGTACTTAAATATGGAACTAACCATTCCAATTTTCGCTGTCTCTTATACACATCTCCGAGCCCACGAGACA
+
AAAAAF?A1D1AFFGGGGGGGGGFHHHGGHHGHHHGGGFGHHHHGHGGGGABBEGEGHHHHGGFGHHGFEEEEFH>EEGFEEGGHHFFHHFHHH1FGHDGGAHHBHHHHHHHHHGGGCEFGHGFFFFFGFFHHHHHE@CGGGHGGGGGGH
@M02034:409:000000000-BFKT7:1:1111:21258:13856 1:N:0:27
AAAGTCGAGGTGCCTAAAGTGGCAACCCAGACTGCTACTCCGGTTGGTGGTGTAGAGCTTCCTGTAGCCGCATGGCGTTCGTACTTAAATATGGAACTAACCATTCCAATTTTCGCTGTCTCTTATACACATCTCCGAGCCCACGAGACA
+
BBBBBFBBBBBBGGGGGGGGGGGHHHHGGHHGHFHHHFHFFDGGGGGGGGEFHHHHHHHHHHHHHHHHHGGFGGGHGEGGGFHHHHHFHGHGHHBDGHHHHHHHHHHHHHHHHHGGGGGFHGHHFHFHHHGHHHHFF@DGCGHGGGFGG>
@M02034:409:000000000-BFKT7:1:1111:24285:13857 1:N:0:27
AAAGTCGAGGTGCCTAAAGTGGCAACCCAGACTTATCAGGATGTTGGTGGTGTAGAGCTTCCTGTAGCCGCATG
+
CCDDCFCCCCBCGGGGGGGGGGGHHHHGGHHGHH5AAAEG3F3G5F2A2AF113F5AAA35BBA5555AAE0EE
@M02034:409:000000000-BFKT7:1:1111:22801:13865 1:N:0:27
AAAGTCGAGGTGCCTAAAGTGGCAACCCAGACTCCTTCTCCTGTTGGTGGTGTAGAGCTTCCTGTAGCCGCATGGCGTTCGTACTTAAATATGGAACTAACCATTCCAATTTTCGCTGTCTCTTATACACATCTCCGAGCCCACGAGACA
+
BBBCBFCBBCABGGGGGGGGGGGHGHHGGHHGHHHHHHHHHHHHHHHGGGEFGHHHHHHGHHHHHHHHHGGGGGHHGGGGGGHHHHHHHHHHHHHHHHHHHHHHHHHHHHHHHHGGGGGHHHHHHHHHHHFHHGBGG@DFGGHGGGGDGG
@M02034:409:000000000-BFKT7:1:1111:8518:13877 1:N:0:27
AAAGTCGAGGTGCCTAAAGTGGCAACCCAGACTAATCGGCATGTTGGTGGTGTAGAGCTTCCTGTAGCCGCATGGCGTTCGTACTTAAATATGGAACTAACCATTCCAATTTTCGCTGTCTCTTATACACATCTCCGAGCCCACGAGACA
+
BCBCBFCCCCBCGGGGGGGFGGGHHHHGGHHGHHHHHGGGGEFDGFFEFFEFAGHFGFHHDGHHHFGFHGGGGGHFGEEGGFHHHHHDGHHHHGFFHHHHGGGHHHHGHHHHHGGGGGGHHHHHHHHHHHEHHHHGF?FGGGHGG?GGGG
@M02034:409:000000000-BFKT7:1:1111:2804:13882 1:N:0:27
AAAGTCGAGGTGCCTAAAGTGGCAACCCAGACTAATGC
+
CCCCBFBCCBBCGGGGGGGGGGGHHHHGGHH2FEHDG5
@M02034:409:000000000-BFKT7:1:1111:10665:13883 1:N:0:27
AAAGTCGAGGTGCCTAAAGTGGCAACCCAGACTAATAAGCAGGTTGGTGGTGTAGAGCTTCCTGTAGCCGCATGGCGTTCGTACTTAAATATGGAACTAACCATTCCAATTTTCGCTGTCTCTTATACACATCTCCGAGCCCACGAGACA
+
BBCCAFBCCCAAGGGGGGGGGGGHHHGGGHHGHHHHHHHHHHHGHHGFFGEFFGHFFFHHHHHHHHHHHGGGGGHHGEFGGGHHHHHHHHHHHGFFFHGFHHGHGHHFHHHHHHGGGGEFHFHHGHHHHHHHHHFFGBDCGGHGGGGGGG
@M02034:409:000000000-BFKT7:1:1111:22788:13885 1:N:0:27
AAAGTCGAGGTGCCTAAAGTGGCAACCCAGACTACGAGGGATGTTGGTGGTGTAGAGCTTCCTGTAGCCGCATGGCGTTCGTACTTAAATATGGAACTAACCATTCCAATTTTCGCTGTCTCTTATACACATCTCCGAGCCCACGAGAC
+
BBBBAFCADBAAGGGGGGGGGGGHHHHGGHHGHHGGEEGFEGGHHHHGGGEFFGHFGHHHHHHHFHHGHGGGGGHHGGGGGGHHHHHHHHGHHHHHGHHHHHHHHHGHHFHHHHGGGGEFHHHHFHBHBGFHGHHGGCGCCA/FCFCGF
@M02034:409:000000000-BFKT7:1:1111:9101:13887 1:N:0:27
AAAGTCGAGGTGCCTAAAGTGGCAACCCAGACTAATAAGAAGGTTGGTGGTGTAGAGCTTCCTGTAGCCGCATGGCGTTCGTACTTAAATATGGAACTAACCATTCCAATTTTCGCTGTCTCTTATACACATCTCCGAGCCCACGAGAC
+
BBABBFABBBAAGGFGGGGGGFEHHHHGGHHGHFHHHFHBHHHHHHGGGGEFHHHHHHHHHGHHHHHHHGGGGGHHFBEEGGHHHGHGEHFGHHBGGHBGHHHHHHGHHHHHHHGGGGFHHHHHFHHHGGHHHGHHGCGGGGHGGCCCA
@M02034:409:000000000-BFKT7:1:1111:5835:13890 1:N:0:27
AAAGTCGAGGTGCCTAAAGTGGCAACCCAGACTCCTAAGAATGTTGGTGGTGTAGAGCTTCCTGTAGCCGCATGGCGTTCGTACTTAAATATGGAACTAACCATTCCAATTTTCGCTGTCTCTTATACACATCTCCGAGCCCACGAGACA
+
>?AB3B>A@AAAGFGGGGABAFFFF4EEGGHGHHHHHHHH5FGDFFGEEGAFGHHHGHHFGHFE5EGFFEE0EEFHGEGEEEHHHHHH3FGHGHHFGCB3@F3GDGFGGFFBGGEDEFEHH4FHHHEB4G1??GB?/<B//FFG?@CADG
@M02034:409:000000000-BFKT7:1:1111:21221:13892 1:N:0:27
AAAGTCGAGGTGCCTAAAGTGGCAACCCAGACTCTGTCGGTGGTTGGTGGTGTAGAGCTTCCTGTAGCCGCATGGCGTTCGTACTTAAATATGGAACTAACATTCCAATTTTCGCTGTCTCTTATACACATCTCCGAGCCCACGAGACAG
+
CCCCCFCCCCABGGGGGGGGGGGHHHHGGHCGFGHHF5FF2EEGCGEAAEEAAEG5D5ABAFGFAAA5@EE>FE11E>>FE?2??FFEBGG4@F33BBFG33BGF4F4FGHHHCEFF?GHHHH3GDFFGBFHFHFGCGFGGHFG/ACDHF
@M02034:409:000000000-BFKT7:1:1111:20742:13893 1:N:0:27
AAAGTCGAGGTGCCTAAAGTGGCAACCCAGACTAATACGACTGTTGGTGGTGTAGAGCTTCCTGTAGCCGCATGGCGTTCGTACTTAAATATGGAACTAACCATTCCAATTTTCGCTGTCTCTTATACACATCTCCGAGCCCACGAGAC
+
AAAAAFAAD@>1FGGCC1BB1AEBFEEECE0EFFHHHHCFGGGHHHGAF?AF/BGDFHHGHHFHHFFFHAE/EFHHGCGEFEGHHHDDGHGHHFDGHHEBGGFBFF2G2BGHF2EEE/<FEGGG1DBGFG<GGEBFC/BCCFF/A@@AC
@M02034:409:000000000-BFKT7:1:1111:27190:13900 1:N:0:27
AAAGTCGAGGTGCCTAAAGTGGCAACCCAGACTGATGAGACGGTTGGTGGTGTAGAGCTTCCTGTAGCCGCATGGCGTTCGTACTTAAATATGGAACTAACCATTCCAATTTTCGCTGTCTCTTATACACATCTCCGAGCCCACGAGAC
+
CCCCBFBCCCABGGGGGGGGGGGHHHHGGHHGHHBAAGH5BAEGGGGGGGEFGHHHHHHHHHHHHHHHHGGGGGHHGFGGGGHHHHHHHHHHHHGGHHHGHHGHHHHHHHHHHHGGGGGHHHHHGHHHHHHHHHHHGGGGGGHGGGGGG
@M02034:409:000000000-BFKT7:1:1111:25069:13905 1:N:0:27
AAAGTCGAGGTGCCTAAAGTGGCAACCCAGACTAAGGAGAATGTTGGTGGTGTAGAGCTTCCTGTAGCCGCATGGCGTTCGTACTTAAATATGGAACTAACCATTCCAATTTTCGCTGTCTCTTATACACATCTCCGAGCCCACGAGACA
+
BBCCBFBCCCABGGGGGGGGGGGHHHHGGHHGHHHHHHHGHGHHHHHGGGGGHHHHHHHHHHHHHHHHHGGGGGHHGGGGGGHHHHHHHHHHHHGHHHHHHHGHHHGHFGHHHHGGGGGHHHHHHHHHHHHHHHHFGGGGGGHGGGGGGF
@M02034:409:000000000-BFKT7:1:1111:27532:13905 1:N:0:27
AAAGTCGAGGTGCCTAAAGTGGCAACCCAGACTCCTCGGGGGGTTGGTGGTGTAGAGCTTCCTGTAGCCGCATGGCGTTCGTACTTAAATATGGAACTAACCATTCCAATTTTCGCTGTCTCTTATACACATCTCCGAGCCCACGAGACA
+
AAAAAFAADD1>ABGFGFFGGF0AE000FGGFHHHFHEEGGGG/CGCCFC/??<FDFFGHHFHD>FGF<C<@CCG.@<@<<<C:GHEFFHEFGGCFFHHFFFFGFGGBFFGFGFAGBFC0FFCFFGGGGFGGFBFFA;@=;-A9@@@AB9
@M02034:409:000000000-BFKT7:1:1111:25189:13907 1:N:0:27
AAAGTCGAGGTGCCTAAAGTGGCAACCCAGACTCCGAAGCGTGTTGGTGGTGTAGAGCTTCCTGTAGCCGCATGGCGTTCGTACTTAAATATGGAACTAACCATTCCAATTTTCGCTGTCTCTTATACACATCTCCGAGCCCACGAGACA
+
BBBCAFCCCBBCGGGGGGGGGGGHHHHGGHHGHGHGFGGGGGGGHHGGGGGGHHHHHHHHHHHHHGHGHGGGGGFHGGGGGGHHHHHHHHHHHHFFHHFHGHHHHGGHHHHHGHGGGDGFFFHHHHFHFHFHGGFDECCGCGGFGGCGGF
@M02034:409:000000000-BFKT7:1:1111:27514:13909 1:N:0:27
AAAGTCGAGGTGCCTAAAGTGGCAACCCAGACTCCTCGGGGGGTTGGTGGTGTAGAGCTTCCTGTAGCCGCATGGCGTTCGTACTTAAATATGGAACTAACCATTCCAATTTTCGCTGTCTCTTATACACATCTCCGAGC
+
AABAAFAA@2>AFGGGGFEGD4FGHFEGD2FFHFHDHG??20<>CGC/F??/GHHGDFBFHHHBFFGHEGGGDDFF@.@<DDHA:CCCGF0GG00;GHHGEGGFEFFFFBFFGG-AE.CFFBFGFFGF00FFFBFFF--9
@M02034:409:000000000-BFKT7:1:1111:5585:13912 1:N:0:27
AAAGTCGAGGTGCCTAAAGTGGCAACCCAGACTAAGAAGAAGGTTGGTGGTGTAGAGCTTCCTGTAGCCGCATGGCGTTCGTACTTAAATATGGAACTAACCATTCCAATTTTCGCTGTCTCTTATACACATCTCCGAGCCCACGAGACA
+
AABCAFBBCCACGGGGGGGGGGGHHHHGGHHGHHHHHHHHHHHFHHGFFGEFFGHHHHHHHHHHGHHHHEGEGGHHGGGGGGHHHHHHHHHHHHHGHHGGHHGHHHFHHHHHHHGGGGFHHHHHFHHHHHHHHHGB?DCFGGHGGGGGDC
@M02034:409:000000000-BFKT7:1:1111:27212:13916 1:N:0:27
AAAGTCGAGGTGCCTAAAGTGGCAACCCAGACTCCCAAGACTGTTGGTGGTGTAGAGCTTCCTGTAGCCGCATGGCGTTCGTACTTAAATATGGAACTAACCATTCCAATTTTCGCTGTCTCTTATACACATCTCCGAGCCCACGAGACA
+
CCCCCFCBCCBBFGGGGGGGGGGHHHHGGHHGHHHDGHHHGHHHHHHGGGEBFGHFGHHHGHHHHHHHHGGGGGHHGGGGGFHHHHHH3GGHHHGGGHGFHHHHHHGGGHHHHHGGGGGHHHHHHGHHGHHHHHHHG?GGGGHGGGGGGG
@M02034:409:000000000-BFKT7:1:1111:25316:13925 1:N:0:27
AAAGTCGAGGTGCCTAAAGTGGCAACCCAGACTAAGAAGAATGTTGGTGGTGTAGAGCTTCCTGTAGCCGCATGGCGTTCGTACTTAAATATGGAACTAACCATTCCAATTTTCGCTGTCTCTTATACACATCTCCGAGCCCACGAGACA
+
BBBBBFBBBBAACGGGFGGGGGGHHHGGGHHGHHGHHHHGHHHHHHHFGGEFFFGHGHHHHFHHHGHHHGCFGGHHGGGGFGHHHHGGHHHHHGGFFHFFHHHHHHHFHHHHHHGGGGGHHGHHHHFHBCDHEGFGE@D/BFFGC</A??
@M02034:409:000000000-BFKT7:1:1111:2086:13933 1:N:0:27
AAAGTCGAGGTGCCTAAAGTGGCAACCCAGACTGCGCAGAAGGTTGGTGGTGTAGAGCTTCCTGTAGCCGCATGGCGTTCGTACTTAAATATGGAACTAACCATTCCAATTTTCGCTGTCTCTTATACACATCTCCGAGCCCACGAGAC
+
AAAAAFBBBB2AGGGGGGGGGGFHHHHGGHHGHC3E2EEFFHHHHHGGGGEFGFHGHHHHHHHHHHHHHGGGFGHHEEEFEFHHHHHHHHHHHHHGHHHHHHHHGHHHHHHGHHGGGGGGHHHHHHGGBGHHGHGFGCFGGGHFGFGGG
@M02034:409:000000000-BFKT7:1:1111:4900:13935 1:N:0:27
AAAGTCGAGGTGCCTAAAGTGGCAACCCAGACTAATAAGAAGGTTGGTGGTGTAGAGCTTCCTGTAGCCGCATGGCGTTCGTACTTAAATATGGAACTAACCATTCCAATTTTCGCTGTCTCTATACACATCTCCGAGCCCACGAGACAG
+
ABBABFBBBB>AGGGGGGGGGFEFFHHGGFHGHHFGHHFFHGHGGHGGGGEFGHHEHHHHHHHHHHHHHGGGGGHHGFGGGGHHHHHHGHGHHHFHHHGHHHHHHHGGFHHHHHGGGGGHHHHEGHHHHHHHHHHGGGGGGHGGGGGGHF
@M02034:409:000000000-BFKT7:1:1111:22358:13937 1:N:0:27
AAAGTCGAGGTGCCTAAAGTGGCAACCCAGACTGAGGTTCGGGTTGGTGGTGTAGAGCTTCCTGTAGCCGCATGGCGTTCGTACTTAAATATGGAACTAACCATTCCAATTTTCGCTGTCTCTTATACACATCTCCGAGCCCACGAGACA
+
AA?3A5AADB>ABFGGGGGGGDF4CAG2FCCFFHFGAFAFECFHGGGGGAAFABF5GHHFFFFAFGHGHGCEEGHHEEEFEFFGEHHHHEFGHHFHHHFFGGHFGHHEHHHGGFGFGGEGFGFFHHHHGGHHGHHHFCGG?FHGGGGGGF
@M02034:409:000000000-BFKT7:1:1111:8650:13953 1:N:0:27
AAAGTCGAGGTGCCTAAAGTGGCAACCCAGACTCGGGTTGAGGTTGGTGGTGTAGAGCTTCCTGTAGCCGCATGGCGTTCGTACTTAAATATGGAACTAACCATTCCAATTTTCGCTGTCTCTTATACACATCTCCGAGCCCACGAGACA
+
CCCBCFCCCCCBGGGGGGGGGGGGHHHGGHGFGHFGG2FECGHHHHG111ECAAG5A5BF5FGFGBEBE1E@FEC1EBEFFE???GHB3BG4BD33F?FHB03F?4F4BGGHH?EEGE/B?FG33D3DHHDCGHHHG<@@/<GGCCCED<
@M02034:409:000000000-BFKT7:1:1111:12515:13962 1:N:0:27
AAAGTCGAGGTGCCTAAAGTGGCAACCCAGACTCAGAATAATGTTGGTGGTGTAGAGCTTCCTGTAGCCGCATGGCGTTCGTACTTAAATATGGAACTAACCATTCCAATTTTCGCTGTCTCTTATACACATCTCCGAGCCCACGAGACA
+
B@BBAFCCCCBCGGGFGGGGGGGGHGHGGHGGHHGGHHHGHHHHHHGAFEEFF3GDFGHHFHHHGHFHHGGEEGHHGGGGGFHHHHHHHHHHHFGGHHGHHGEGHHGHHGHFHEEEGGGHHHHHGHBFFGFHHHGGG<BCGGHGGGGGGH
@M02034:409:000000000-BFKT7:1:1111:13599:13966 1:N:0:27
AAAGTCGAGGTGCCTAAAGTGGCAACCCAGACTGGTAAGGAGGTTGGTGGTGTAGAGCTTCCTGTAGCCGCATGGCGTTCGTACTTAAATATGGAACTAACCATTCCAATTTTCGCTGTCTCTTATACACATCTCCGAGCCCACGAGACA
+
BABBBFCBCCABGGGGGGGGGGGHHHHGGHHGHHHHHHHHGHGGHHGGGGEFGHHHHHHHHHHHHHHHHGGGGGHHGGGGGGHHHHHHHHHHHHFHHHHHHGHHHHGHGHHHHHGGGFGGHHHHBHHGHHHHHHHHGGGGGGHGGGGEGG
@M02034:409:000000000-BFKT7:1:1111:2160:13967 1:N:0:27
AAAGTCGAGGTGCCTAAAGTGGCAACCCAGACTAAGAATTCGGTTGGTGGTGTAGAGCTTCCTGTAGCCGCATGGCGTTCGTACTTAAATATGGAACTAACCATTCCAATTTTCGCTGTCTCTTATACACATCTCCGAGCCCACGAGAC
+
ABBABFBBB?>>EGGGGGGGFCFEGEAEAGFFBG3AFGHHBF2FFC?AFDEFGF5AGFGHHCGHGHHHHGGCFGHHG1E?EEFHGBGDDHHFHFFHHGHFFFFHDFFFHHGHHGGGFFEFFFGFGH2F2FGFHH1FD/DGGEF//<CDD
@M02034:409:000000000-BFKT7:1:1111:27901:13978 1:N:0:27
AAAGTCGAGGTGCCTAAAGTGGCAACCCAGACTGAGAAGCTGGTTGGTGGTGTAGAGCTTCCTGTAGCCGCATGGCGTTCGTACTTAAATATGGAACTAACCATTCCAATTTTCGCTGTCTCTTATACACATCTCCGAGCCCACGAGACA
+
BBCBAFCCCCCCGGGGGGGGGGGHHHHGGHHGHHHHHHHHHHHGHGGGFGEFGHHHHHHHHHHHHHHHHGGGGGHHGGGGGGHHHHHHHHHHHHHFHHHGHHFHGHHGHHHHHHGGGGGHHHHHHHHFHHGHHHHHGGGGGGHGGGGDEH
@M02034:409:000000000-BFKT7:1:1111:27920:13983 1:N:0:27
AAAGTCGAGGTGCCTAAAGTGGCAACCCAGACTGAGAAGCTGGTTGGTGGTGTAGAGCTTCCTGTAGCCGCATGGCGTTCGTACTTAAATATGGAACTAACCATTCCAATTTTCGCTGTCTCTTATACACATCTCCGAGCCCACGAGACA
+
BBBBBFBBBBABFFGGGGGGGGGHHHHGGHHGGFHHGHHHHHGFGGEEFGEBAFHEFGHHHHHGGHHGHEEEGEFBEBEFEFHHHGGHHGHEGG3BCG3F3GGGHHGGHHHHH4EGGGGGHFFHHFHHHHEHGHG2?/C?/FGFGGG/AF
@M02034:409:000000000-BFKT7:1:1111:8968:13998 1:N:0:27
AAAGTCGAGGTGCCTAAAGTGGCAACCCAGACTAATCAGAAGGTTGGTGGTGTAGAGCTTCCTGTAGCCGCATGGCGTTCGTACTTAAATATGGAACTAACCATTCCAATTTTCGCTGTCTCTTATACACATCTCCGAGCCCACGAGACA
+
CCCCBFCCCCAAGGGGGGGGGGGHHHHGGHHGHHHHHHHHHHHHHHGGGGEFFGHHHHHHHHHHHHHHHGGGGGHHGEFGGGHHHHHHHHGHHHHHGHHGHHGHHHHGHHHHHHGGGGGGGHHHGHGHGHHHHHHHGFGGGGHGGGGGGF
@M02034:409:000000000-BFKT7:1:1111:27161:14002 1:N:0:27
AAAGTCGAGGTGCCTAAAGTGGCAACCCAGACTCCTACTCATGTTGGTGGTGTAGAGCTTCCTGTAGCCGCATGGCGTTCGTACTTAAATATGGAACTAACCATTCCAATTTTCGCTGTCTCTTATACACATCTCCGAGCCCACGAGAC
+
A1AAADAAA1>ABAFGG1BA1FEFFEFCGCHGHHCFEGGBHF1GHHGEEAAEGHHDGHHHFHHHHGHHFFECEGACEEEEAEHFHFDFGHHHEGHBGFHBFGEEGF>BGHHFHDEGGEE1GHHHBG2BDC1FGDDDFG/<BCGGCGGGC
@M02034:409:000000000-BFKT7:1:1111:3402:14004 1:N:0:27
AAAGTCGAGGTGCCTAAAGTGGCAACCCAGACTAAGAAGCAGGTTGGTGGTGTAGAGCTTGCTGGAGCCGCATGGCGTTCGTACTTAAATATGGTACTAACCATTCCAATTTTCGCTGTCTCTTATACACATCTCCGAGCCCACGAGACA
+
AAABBFBABBABGGGGGGGGGGGHHHHGGHHGHHHFFDGHAGHHDGEGCFGE13D5ADB33BFF31B21EE>EA11>?@F1?2?FFGG@GHB@F44B?FG303B3BF44F?GB4/?EE/B?4B333B3F22??FD2?/<CFFCFCAFGGF
@M02034:409:000000000-BFKT7:1:1111:18432:14016 1:N:0:27
AAAGTCGAGGTGCCTAAAGTGGCAACCCAGACTGCTACTGAGGTTGGTGGTGTAGAGCTTCCTGTAGCCGCATGGCGTTCGTACTTAAATATGGAACTAACCATTCCAATTTTCGCTGTCTCTTATACACATCTCCGAGCCCACGAGACA
+
CCCCCFCCCCABGGGGGGGGGGGHHHHGGHHGHHHHHHHHHHGHHHGGGGEFBGHFGHHHHHHHHHHHHGGGGGHHGGGGGGHHHHHHHHHHHHHHHHHHHHGHHHHHHHHHHHGGGGGHHHHHHHHHHHFHHHHHG@FFGGHGGGGGGG
@M02034:409:000000000-BFKT7:1:1111:27576:14018 1:N:0:27
AAAGTCGAGGTGCCTAAAGTGGCAACCCAGACTAAGAATAAGGTTGGTGGTGTAGAGCTTCCTGTAGCCGCATGGCGTTCGTACTTAAATATGGAACTAACCATTCCAATTTTCGCTGTCTCTTATACACATCTCCGAGCCCACGAGACA
+
ABBBAFBBBDABGGGGGGGGGGGGHHGGGHHGHHHHHHHGHHHFGHGEFFEFFGGFFHHHHHHGGHHHHGFFGGHHFEEGGGHHHHHGHHGHHHBDGHFFHHHHHHFFHHHHHHGGGGGHHHHHHHGHFGEHHHGFDDGFGGHGGGGGGH
@M02034:409:000000000-BFKT7:1:1111:26946:14020 1:N:0:27
AAAGTCGAGGTGCCTAAAGTGGCAACCCAGACTCGGGGGGGGGTTGGTGGTGTAGAGCTTCCTGTAGCCGCATGGCGTTCGTACTTAAATATGGAACTAACCATTCCAATTTTCGCTGTCTCTTATACACATCTCCGAGCCCACGAGACA
+
CBCCCFCCBCAAGGGGGGGGGGGHHHHGGHHGGHGGGGGGGFFFFFF.AF.;:BFBFFFFFFFFBBF0FDB@DFF?BADFFFFFEFFFFFFFFFBFFFFFFFBFFBFFFFFFFFADFFABBBFFFFF0BFFF0FFFFFFFFFEECCFFFB
@M02034:409:000000000-BFKT7:1:1111:2722:14027 1:N:0:27
AAAGTCGAGGTGCCTAAAGTGGCAACCCAGACTCATGAGAATGTTGGTGGTGTAGAGCTTCCTGTAGCCGCATGGCGTTCGTACTTAAATATGGAACTAACCATTCCAATTTTCGCTGTCTCTTATACACATCTCCGAGCCCACGAGACA
+
BBBBBFBBBBAAFGGGGGGGGGGFHHHFFAGFGHFBGFGHFHFGGHHEFFEFFGDGFHHHHEHFFGHHHGCGGGHFFEGGFEHHEHFFHHFHHGFGFHBGHHGHHHHHHHHHHHGGGGD3FHGBFHF?GHHH2FDGD/B@GEGACBC//?
@M02034:409:000000000-BFKT7:1:1111:28892:14028 1:N:0:27
AAAGTCGAGGTGCCTAAAGTGGCAACCCAGACTAAGAAGGAGGTTGGTGGTGTAGAGCTTCCTGTAGCCGCATGGCGTTCGTACTTAAATATGGAACTAACCATTCCAATTTTCGCTGTCTCTTATACACATCTCCGAGCCCACGAGACA
+
BBBBBFBBBBBBGGGFFGGGGGGFGHHGGHHGGHFHFDGHGHGGHHGGGEB1BGHGGHHGGHHFFGHFHG@FFGHHGEEFFGHHGHFHGHFHHHFHHHHEHHHHHHGHHHHHHHGEGDFFFHFHFHGHHHEFGHGHGCG?@FHGGGCDDG
@M02034:409:000000000-BFKT7:1:1111:8739:14028 1:N:0:27
AAAGTCGAGGTGCCTAAAGTGGCAACCCAGACT
+
BBBBBFBBBBAAGGGGGGGGGGGHHHHGGHHGF
@M02034:409:000000000-BFKT7:1:1111:4716:14041 1:N:0:27
AAAGTCGAGGTGCCTAAAGTGGCAACCCAGACTAATGGGCATGTTGGTGGTGTAGAGCTTCCTGTAGCCGCATGGCGTTCGTACTTAAATATGGAACTAACCATTCCAATTTTCGCTGTCTCTTATACACATCTCCGAGCCCACGAGACA
+
AAAAADAAD>AAFGGBAGFFGFFFGHFEFHAFHHGGHFFHHFG55FGEEEE1FGHGFGHHFHHHFFHDHFG@E?1FEFGGGGHHHHGF3FFFG3FBEGBFFGGGGGFGHHHHHHCGGGGHHGGHBHEFFHFHGFFBC@C?CEGF@@CDGG
@M02034:409:000000000-BFKT7:1:1111:4699:14047 1:N:0:27
AAAGTCGAGGTGCCTAAAGTGGCAACCCAGACTAATGGGCATGTTGGTGGTGTAGAGCTTCCTGTAGCCGCATGGCGTTCGTACTTAAATATGGAACTAACCATTCCAATTTTCGCTGTCTCTTATACACATCTCCGAGCCCACGAGACA
+
AABB>FBCBCCBGGGGGGGGGGGHHHHGGHHGHHHHHHHGHHHHHHHEFGEFBFHGHHHHHHHHHGGGGGGGGGGGFFGGGFHHHHHHHHHHHHFFHHGGHHFHHHHHHHHHHHGGGGFFHHHHHHFFHFHHHHGHGGFGGGHGGGGGGB
@M02034:409:000000000-BFKT7:1:1111:14738:14051 1:N:0:27
AAAGTCGAGGTGCCTAAAGTGGCAACCCAGACTCAGAAGCAGGTTGGTGGTGTAGAGCTTCCTGTAGCCGCATGGCGTTCGTACTTAAATATGGAACTAACCATTCCAATTTTCGCTGTCTCTTATACACATCTCCGAGCCCACGAGAC
+
CCCCBFCCCCCCGGGGGGGGGGGHHHHGGHHGHHHHHHHHH3GGHHGGGGGGHGHHHHHHHHHHGHHHHGGGGGHHGFGGGGHHHHHHHHHHHHHHHHHHHHHHHHFHHHHHHHGGGGGHHHHHGHHHHCGHHHHHG/DGGEGGGCGGD
@M02034:409:000000000-BFKT7:1:1111:24609:14053 1:N:0:27
AAAGTCGAGGTGCCTAAAGTGGCAACCCAGACTATTCAGCAGGTTGGTGGTGTAGAGCTTCCTGTAGCCGCATGGCGTTCGTACTTAAATATGGAACTAACCATTCCAATTTTCGCTGTCTCTTATACACATCTCCG
+
CCCCCFCDCDABGGGGGGGGGGGHHHHGGHHGHHGFHHHGFFHHFH2AFEEFBFGDFDEH5GHHDBGFFGF0EEGFFEEGGAFGCGHFEGHFFB@EGFHGCGFGFEGF4FGHGECEG/<BGHGHDF43FCGFGDG2<
@M02034:409:000000000-BFKT7:1:1111:11935:14065 1:N:0:27
AAAGTCGAGGTGCCTAAAGTGGCAACCCAGACTGGGGTGGGGGTTGGTGGTGTAGAGCTTCCTGTAGCCGCATGGCGTTCGTACTTAAATATGGAACTAACCATTCCAATTTTCGCTGTCTCTTATACACATCTCCGAGCCCACGAGACA
+
BBBBBFBBDBAAGGGGGGGGGGCGHHGGFHHGHHHHGEEFEGGGGGGGGGEFFDGHGFHHHHHFGHHGHFEGGGHHEEEFGFHGHHHHHHGHHHGHGHGHHGHHHGHDGHHHHHGGGGGGHFHGFHHGFHFHFFGDC-CDFGHFCCCGGC
@M02034:409:000000000-BFKT7:1:1111:20383:14066 1:N:0:27
AAAGTCGAGGTGCCTAAAGTGGCAACCCAGACTGGGGTGTGTGTTGGTGGTGTAGAGCTTCCTGTAGCCGCATGGCGTTCGTACTTAAATATGGAACTAACCATTCCAATTTTCGCTGTCTCTTATACACATCTCCGAGCCCACGAGACA
+
CCCCBFCCCCABGGGGGGGGG4FHHHHGGHHGHHHHGBEEFHHHHHHGGGEFFHHHHHHHHHHHHHHHHGGGGGHHGEGGGGHHHHHHHHHGHHGHHHHGHHGHHHHHHHHHHHGGGGGGHHHHHHHHHEFFHHHHGCGGGGHGGGGGGF
@M02034:409:000000000-BFKT7:1:1111:20364:14067 1:N:0:27
AAAGTCGAGGTGCCTAAAGTGGCAACCCAGACTGGGGGGTGTGTTGGTGGTGTAGAGCTTCCTGTAGCCGCATGGCGTTCGTACTTAAATATGGAACTAACCATTCCAATTTTCGCTGTCTCTTATACACATCTCCGAGCCCACGAGACA
+
A@AAABAADBABGGGGGFFD5GFF4EFGFHHGHFDHG2>/>BDFHHH/CD<CCFHBGBBBDGHGHHGGHGG?DCHGFF<FFGHHHHHHGGHHFE<DBBBBB.CGFC:GHGFFHCCDGGAFBFGGBFFFCFFFFGFFE?BCCGGEAAFFDB
@M02034:409:000000000-BFKT7:1:1111:15097:14074 1:N:0:27
AAAGTCGAGGTGCCTAAAGTGGCAACCCAGACTAAGACGAATGTTGGTGGTGTGGAGCTTCCTGTAGCCGCATGGCGTTCGTACTTAAATATGGAACTAACCATTCCAATTTTCGCTGTCTCTTATACACATCTCCGAGCCCACGAGACA
+
BABBBFABBBAAFGGGGGGGGGGHHHHGGHEGHHHHGHGFGHHHHHGFGGEFFFGBFGHHHHHFHHHHHGGGGGHHGEGGGEHHHHHHHGGHHGFGHHHHHHHHHHGHHHHHHHGGGGGHHHHHHHHHGHHHHHHHGGGGGGHGGGGGGG
@M02034:409:000000000-BFKT7:1:1111:10831:14075 1:N:0:27
AAAGTCGAGGTGCCTAAAGTGGCAACCCAGACTTTTAAGCCTGTTGGTGGTGTAGAGCTTCCTGTAGCCGCATGGCGTTCGTACTTAAATATGGAACTAACCATTCCAATTTTCGCTGTCTCTTATACACATCTCCGAGCCCACGAGACA
+
BCCCCFCCDDCCGGGGGGGGGGGHHHHGGHHDCGHHHHHB3FHHFHA2A2EAAAF5A5BB5BFGG5BBAEE0EDC1>1>FE????GHD34G4FB33B@GH313B?4B44D3GF4>?EE/??DF44B44FC?2GFHBD/BDGEE/BDGCDF
@M02034:409:000000000-BFKT7:1:1111:4482:14079 1:N:0:27
AAAGTCGAGGTGCCTAAAGTGGCAACCCAGACTGGGCGTGCGGTTGGTGGTGTAGAGCTTCCTGTAGCCGCATGGCGTTCGTACTTAAATATGGAACTAACCATTCCAATTTTCGCTGTCTCTTATACACATCTCCGAGCCCACGAGAC
+
BBBBBF?ABBAAGGGGGFGFFG2AFGFGGFGGHGHAGEGGEEEBE0EEFF1FGHGFHHHGHCGHHHHFHGF/EFFHGFGEEEFHHHFFHHFFHHHGFHEFGCFFFGHFEGGHHFCBEGG2GFGHDGFFFFHHHFD2B><C@FFFGCGD?
@M02034:409:000000000-BFKT7:1:1111:25523:14082 1:N:0:27
AAAGTCGAGGTGCCTAAAGTGGCAACCCAGACTAATTTTCAGGTTGGTGGTGTAGAGCTTCCTGTAGCCGCATGGCGTTCGTACTTAAATATGGAACTAACCATTCCAATTTTCGCTGTCTCTTATACACATCTCCGAGCCCACGAGACA
+
CCCCCFCCCCAAFGGGGGGGGGGHHHHGGGGGGHBGHHHGGHHGGHGGFGEFHFHBGHHHGHHHHHHFFGGEEGGFEEGGGGCFHGGFFHFHGG3@EGHHFADGFFHDDGHHHGGGGGGGGGHGFHGD?FGHFHFBF/CFCFHEDGCGGC
@M02034:409:000000000-BFKT7:1:1111:11029:14089 1:N:0:27
AAAGTCGAGGTGCCTAAAGTGGCAACCCAGACTGTTTCTCCGGGTGGTGGTGTAGAGCTTCCTGTAGCCGCATGGCGTTCGTACTTAAATATGGTACTAACCATTCCAATTTTCGCTGTCTCTTATACACATCTCCGAGCCCACGAGACA
+
BCCCBFBCCCABGGGGGGGFGGGHHHHGGHHGHHHHFAG5AEE2BFE111BA13F55A3A5BFEG5@53EE0EEA1>B>FF??FGGH33BG4B344B?GH303B34F4FGBHD?<AEE?FDGF33FBFDFFFGHFFD?@DCFHFGGCGFF
@M02034:409:000000000-BFKT7:1:1111:4504:14094 1:N:0:27
AAAGTCGAGGTGCCTAAAGTGGCAACCCAGACTGGGCGTGCGGTTG
+
BCCBBFAADBABGGGGGFGGGGGHHHGGGHHGHHCHC2AE22EE0E
@M02034:409:000000000-BFKT7:1:1111:14804:14097 1:N:0:27
AAAGTCGAGGTGCCTAAAGTGGCAACCCAGACTACTAAGAAGGTTGGTGGTGTAGAGCTTCCTGTAGCCGCATGGCGTTCGTACTTAAATATGGAACTAACCATTCCAATTTTCGCTGTCTCTTATACACATCTCCGAGCCCACGAGACA
+
BBBBAFBBDD>AGGGGGGGGGFGHHHHGGHHGGHFHHFFHDGGHHHGGGEAFHHGHHHHHHHHFFGHFFGGGGGHHE1EFGFHHGHHGHHHHHHGHGHHHHGHFHHGHGHHHHHGGGGFGGHHHHFGGHGHFHHHGE<B@GGHGGGGGGG
@M02034:409:000000000-BFKT7:1:1111:23952:14099 1:N:0:27
AAAGTCGAGGTGCCTAAAGTGGCAACCCAGACTGAGTGGGGGGTTGG
+
CBCCCFCCCCBCGGGGGGGFGGGHHHHGGHHGHFHF5A2FGEGG/C@
@M02034:409:000000000-BFKT7:1:1111:11178:14100 1:N:0:27
AAAGTCGAGGTGCCTAAAGTGGCAACCCAGACTTCGCCGCCTGTTGGTGGTGTAGAGCTTCCTGTAGCCGCATGGCGTTCGTACTTAAATATGGAACTAACCATTCCAATTTTCGCTGTCTCTTATACACATCTCCGAGCCCACGAGACA
+
AABCAFABCBABGGGGGGGGGGGHHHHGGHHGHFHCFGGGGGHHHHHGGGEFHHHHHHHGHHHHFFHHHGGGGGHHGGGGGFHHHHHHHHHHHHGFHHGGHHGHGHHHHHHHHHGGGGGHHHHGHHHHGHHFGFHHGGGGGGHGG?CGGG
@M02034:409:000000000-BFKT7:1:1111:23372:14100 1:N:0:27
AAAGTCGAGGTGCCTAAAGTGGCAACCCAGACTAATAAGGAGGTTGGTGGTGTAGAGCTTCCTGTAGCCGCATGGCGTTCGTACTTAAATATGGAACTAACCATTCCAATTTTCGCTGTCTCTTATACACATCTCCGAGCCCACGAGACA
+
CBCBCFCCCCBBGGGGGGGGGGGHHHHGGHHGHHHHHHHHHHGGHGEGGGEFGGHHHHGHHHHHHHHFHGGGGGHHGEGGGGGHHHHHHHHHHHEBFHHHHHHHFHFHHHHHHHGGGGGHHGHHHHGFHHFHHFHHG/DGGGEGGGG?DC
@M02034:409:000000000-BFKT7:1:1111:27880:14102 1:N:0:27
AAAGTCGAGGTGCCTAAAGTGGCAACCCAGACTAGGAATACTGTTGGTGGTGTAGAGCTTCCTGTAGCCGCATGGCGTTCGTACTTAAATATGGAACTAACCATTCCAATTTTCGCTGTCTCTTATACACATCTCCGAGCCCACGAGACA
+
BBCCBFBCCCAAGGGGGGGGGGGHHHHGGHHGHGHGGHHFGHHGHHGEAEAFBDGEEGHFFHHGFFGDGEGCGFF1EEEGFECFGGHHHHHHFG33FGFF313FFGHBHHHHHEEGGGGHHBFHFFGHGGHFHHHHE?FGGFEFGGGGGF
@M02034:409:000000000-BFKT7:1:1111:26103:14103 1:N:0:27
AAAGTCGAGGTGCCTAAAGTGGCAACCCAGACTGAGCCTACGGTTGGTGGTGTAGAGCTTCCTGTAGCCGCATGGCGTTCGTACTTAAATATGGAACTAACCATTCCAATTTTCGCTGTCTCTTATACACATCTCCGAGCGCACGAG
+
CCBCCFCCCCABGGGGGGGGGGGHHHHGGHHD3E3GB3GGFGGHGGGEFFGFA3F5F5AFAGGH55F5DEE0EFHGEEEGFEB?GGFHHHGHHGB3EFHF303FD4GB4B3GD4/EEEEFFFFD3DG3G2G2?GG2?/>D//>DCEC
@M02034:409:000000000-BFKT7:1:1111:19723:14112 1:N:0:27
AAAGTCGAGGTGCCTAAAGTGGCAACCCAGACTGTTGGTCGGGTTGGTGGTGTAGAGCTTCCTGTAGCCGCATGGCGTTCGTACTTAAATATGGAACTAACCATTCCAATTTTCGCTGTCTCTTATACACATCTCCGAGCCCACGAGACA
+
CCCCCFCCCCBCGGGGGGGGGGGHHHHGGHHGHGHFHHGGGGGHGGEGEGGFAEGFGGGHHHHHHHHHHGGCGGGAEBEGGFFHHHGFHHHHGH33GFHHFE3FFFHFGGGHHDEGGGCGDHHGGHHFGFFFHHHFG?CGCFHGG/CGGF
@M02034:409:000000000-BFKT7:1:1111:19105:14112 1:N:0:27
AAAGTCGAGGTGCCTAAAGTGGCAACCCAGACTGGGCGTACTGTTGGTGGTGTAGAGCTTCCTGTAGCCGCATGGCGTTCGTACTTAAATATGGAACTAACCATTCCAATTTTCGCTGTCTCTTATACACATCTCCGAGCCCACGAGACA
+
CCCCCFCBBCABGGGGGGGGGGGHHHHGGGHGHHHHHGGGGHHHHHHGGGEFGHHHHHHHHHHHHHHHHGGGGGHHGGGGGGHHHHHHHHHHHHHHGHHHHHHHHHHHHHHHHGGGGGGHHHHHHHGHHHGHHHHHGFGGGGHGGGCDGB
@M02034:409:000000000-BFKT7:1:1111:29342:14114 1:N:0:27
AAAGTCGAGGTGCCTAAAGTGGCAACCCAGACTGCGTTGAGTGTTGGTGGTGTAGAGCTTCCTGTAGCCGCATGGCGTTCGTACTTAAATATGGTACTAACCTTTCCAATTTTCGCTGTCTCTTATACACATCTCCGAGCCCACGAGACA
+
A1>AAD1>1D1AFGGFGGBGGCF010FEFHHGHF0AAEE/1BAEF/GEE/EFFGAADGHHHGHHHBHBFEE/EEG0EEGEFACFFG2@FG2FGG22FG2B101BGDF2BGFGH2ECGGGFHBFD1FBB2CBFFBDFE</>BFAA/><A/?
@M02034:409:000000000-BFKT7:1:1111:11171:14118 1:N:0:27
AAAGTCGAGGTGCCTAAAGTGGCAACCCAGACTTCGCCGCCTGTTGGTGGTGTAGAGCTTCCTGTAGCCGCATGGCGTTCGTACTTAAATATGGAACTAACCATTCCAATTTTCGCTGTCTCTTATACACATCTCCGAGCCCACGAGACA
+
CBCCCFCCCCABGGGGGGGGGGGHHHHGGHHGHHHGGGGGGGHHHHHGGGEBBGHGHHHHHHHHHHHHHGGGGGHHGFGGGGHHHHHHHHHHHHGHHHHHHHHHHHGHHHHHHHGGGGDHHHHHHHFHHGHHFFHHGFGGGGHGGGGGGH
@M02034:409:000000000-BFKT7:1:1111:21992:14123 1:N:0:27
AAAGTCGAGGTGCCTAAAGTGGCAACCCAGACTACGAAGATGGTTGGTGGTGTAGAGCTTCCTGTAGCCGCATGGCGTTCGTACTTAAATATGGAACTAACCATTCCAATTTTCGCTGTCTCTTATACACATCTCCGAGCCCACGAGAC
+
BBBBBFBBBBAAGGGGGGGGGGGHHHHGGHHGHHHGFEEDHHHDFFCGGGFFFGHBGHHHHHHHHGGHHGGGFGHGGGGGGGFHHHHDHHHHHHEFGHHHHHHGHHHGDGHHHHFGGEFHHHHFFHGHHHEHHFHGGCGGGGHGGGCDG
@M02034:409:000000000-BFKT7:1:1111:8290:14125 1:N:0:27
AAAGTCGAGGTGCCTAAAGTGGCAACCCAGACTATGACGAGTGTTGGTGGTGTAGAGCTTCCTGTAGCCGCATGGCGTTCGTACTTAAATATGGAACTAACCATTCCAATTTTCGCTGTCTCTTATACACATCTCCGAGCCCACGAGACA
+
BBCCAFCCCC>AGGGGGGGGGGGGGHHGGHHGHHHGHHGFGGHHHHHGGGEFGGHHHHHHHHHHHHHGHGGGGGHHGGGGGGHHHHHHHHHHHHFFGHHHHHGHHHGHHHHHHHGGGGGFHGHHHHHGHFHHHHHHGGGGGGFGGGGGGB
@M02034:409:000000000-BFKT7:1:1111:18149:14126 1:N:0:27
AAAGTCGAGGTGCCTAAAGTGGCAACCCAGACTGGTTGTGGTGTTGG
+
CCBCCFCCCCBCGGGGGGGGGGGHHHHGGHFGHHDH3EEF2BAF2FA
@M02034:409:000000000-BFKT7:1:1111:9798:14126 1:N:0:27
AAAGTCGAGGTGCCTAAAGTGGCAACCCAGACTAATAATCCGGTTGGTGGTGTAGAGCTTCCTGTAGCCGCATGGCGTTCGTACTTAAATATGGAACTAACCATTCCAATTTTCGCTGTCTCTTATACACATCTCCGAGCCCACGAGACA
+
CCCCCFCCCCBBGGGGGGGGGGGHHHHGGHHGHHHHHHH55BEEGGGGGGEFGHHHHHHHHHHHHHHHHGGGGGHHGGGGGGHHHHHHHHHHHHHHHHHHHHHHHHHGHHHHHHGGGGGHHHHHHHHHHHHHHHHHGCGGGGHGGCGGGG
@M02034:409:000000000-BFKT7:1:1111:10742:14131 1:N:0:27
AAAGTCGAGGTGCCTAAAGTGGCAACCCAGACTGGGATGGGGGTTGGTGGTGTAGAGCTTCCTGTAGCCGCATGGCGTTCGTACTTAAATATGGAACTAACCATTCCAATTTTCGCTGTCTCTTATACACATCTCCGAGCCCACGAGACA
+
CCCCCFCBCCBCGGGGGGGGGGGHHHHGGHHGHHHHAGFGHG2FGGGFA1EEA3F5@@3B5FGBGBF53EGCEEC1>?>FEE2?GHHFDGHG?333BBFF303BB4G4BF3F?3/<ED<F?GF>2@>DHFDBCGHBE/<A//GFC@DDF<
@M02034:409:000000000-BFKT7:1:1111:15678:14133 1:N:0:27
AAAGTCGAGGTGCCTAAAGTGGCAACCCAGACTCAGCAGAATGTTGGTGGTGTAGAGCTTCCTGTAGCCGCATGGCGTTCGTACTTAAATATGGAACTAACCATTCCAATTTTCGCTGTCTCTTATACACATCTCCGAGCCCACGAGACA
+
BBBBBFABD@>AGGGGGGGGGGGHGHHGGHHGHHHHHHHHFHHGHHHGGGAFGHHHHHHHGHHHGHHFGFGGGGHHGGGGGGHHHHHHHHHHHHHHFHHGHHFHHHFGHGHHHHGGGGGGHGHHHHFFHHHHHHHHFDCDCFGGGGGGGC
@M02034:409:000000000-BFKT7:1:1111:20971:14135 1:N:0:27
AAAGTCGAGGTGCCTAAAGTGGCAACCCAGACTCAGAGGAAGGTTGGTGGTGTAGAGCTTCCTGTAGCCGCATGGCGTTCGTACTTAAATATGGAACTAACCATTCCAATTTTCGCTGTCTCTTATACACATCTCCGAGCCCACGAGACA
+
BABBBFBBB?ABGGGGGGGGGGGHHHHGGHHGHHHHHHGHHFGHHHGFFGEEHHHHFBHHHGHHHHHHHGGGGGHHGGGGGGHHHHHHHHGFHHGHGHHHHHHGHHFHHHHHHHFGGGGHHHHHHHHHHGFHHHHHDBFCGGHGGGGGGE
@M02034:409:000000000-BFKT7:1:1111:21895:14138 1:N:0:27
AAAGTCGAGGTGCCTAAAGTGGCAACCCAGACTCCGTCTGGTGTTGGTGGTGTAGAGCTTCCTGTAGC
+
CCCCCFCCCBCCGGGGGGGGGGGHHHHGGHHGHHFGAAFFHHHHGGAAA1EC13D5A53B5BFF5555
@M02034:409:000000000-BFKT7:1:1111:22307:14141 1:N:0:27
AAAGTCGAGGTGCCTAAAGTGGCAACCCAGACTAAGAATAAGGTTGGTGGTGTAGAGCTTCCTGTAGCCGCATGGCGTTCGTACTTAAATATGGAACTAACCATTCCAATTTTCGCTGTCTCTTATACACATCTCCGAGCCCACGAGACA
+
BBBBBFBBBBABGGGGGGGGGGFGFHHGGHHGHHHGBGHHFHHHHHGGGGEFFGHGHHHHHHHHHHHHHGGGGGHHGEEGGGHHHHGGGHHHHHHHHGHGHHGHHHHHHHHHHGGGGGGHHHHHGHHHHHDHFHFFDCGGGGHEFGGG?C
@M02034:409:000000000-BFKT7:1:1111:20986:14144 1:N:0:27
AAAGTCGAGGTGCCTAAAGTGGCAACCCAGACTCAGAGGAAGGTTGGTGGTGTAGAGCTTCCTGTAGCCGCATGGCGTTCGTACTTAAATATGGAACTAACCATTCCAATTTTCGCTGTCTCTTATACACATCTCCGAGCCCACGAGA
+
AA?AA@AA@11ABGGGGGGG1BFHHFHGGFH01CHG1FFCAAEHDGE?FFEABBFEGGHHBFHHGBFBGFGCECHGEE/FEECFCGE1FD2FFHFFHHHHHHFHFFF2>FHHHHEEE?EFFHGHFB2GGB11FFHFG?C?@/C/@CGG
@M02034:409:000000000-BFKT7:1:1111:15723:14146 1:N:0:27
AAAGTCGAGGTGCCTAAAGTGGCAACCCAGACTAAGAATCCGGTTGGTGGTGTAGAGCTTCCTGTAGCCGCATGGCGTTCGTACTTAAATATGGAACTAACCATTCCAATTTTCGCTGTCCTTATACACATCTCCGAGCCCACGAGACAG
+
BBBCBFCCBBAAGGGGGGGGGGGHHHHGGHHGHHHHHHHHHGGGGGG1FEBFGGHGHHHHHGHGHHHGHGGGGGHHFEGGGFHHHHHHHHHHHHGHHHHHGHHHHHHHHHHHHHGGGGGHHHHHHHHHGGGHHHGGDGGGGHGGGGGGHF
@M02034:409:000000000-BFKT7:1:1111:7476:14147 1:N:0:27
AAAGTCGAGGTGCCTAAAGTGGCAACCCAGACTGGGGTGTTGGTTGGTGGTGTAGAGCTTCCTGTAGCCGCATGGCGTTCGTACTTAAATATGGAACTAACCATTCCAATTTTCGCTGTCTCTTATACACATCTCCGAGCCCACGAGACA
+
BBBBBFBBBBAAGGGGGFGGGGGHHHHGGHGGHHHHG2AAFHHGHGGGGGEFGHHHHHHHHHHHGHHHHGGGGGHHGEGGGGHHHHHHHHHGHHGHHHHHHHHHHHEGHHHHHHGGGGGHHHHHHHHGGHHHHHGHG?GFGGHGGGGDDF
@M02034:409:000000000-BFKT7:1:1111:26149:14156 1:N:0:27
AAAGTCGAGGTGCCTAAAGTGGCAACCCAGACTAATGATAAGGTTGGTGGTGTAGAGCTTCCTGTAGCCGCATGGCGTTCGTACTTAAATATGGAACTAACCATTCCAATTTTCGCTGTCTCTTATACACATCTCCGAGCCCACGAGACA
+
AAABAFABBDAAGGGGGGGGGGGHHHHGGHEGFFHHHHHHHGHHHHGGFGEFFGGFFGHHHHHHHHHFHGGCGGHHGEFGEEHAGHHHHFFHHFHEHHHHHF3GHFFGDGHFFFEGGAEFHHHHHHFHFGGHHHHBCC/CCFHGGFCGGF
@M02034:409:000000000-BFKT7:1:1111:2412:14166 1:N:0:27
AAAGTCGAGGTGCCTAAAGTGGCAACCCAGACTCCTCTGCCTGTTGGTGGTGTAGAGCTTCCTGTAGCCGCATGGCGTTCGTACTTAAATATGGAACTAACCATTCCAATTTTCGCTGTCTCTTATACACATCTCCGAGCCCACGAGAC
+
CCCCCFCBCCCCGGGGGGGGGGGHHHGGGHHGHGFHHFHHHHHBGFHGFGGEF3GDFFFF5GFGGHHEGGGGGGHAEEFGGGGHHHHHEHHHHG33FGGHFE3FHDFFHHHHGEFGGGEHHFGGFFGFDGFCGFFFC/@CDAHGC/ADF
@M02034:409:000000000-BFKT7:1:1111:16207:14168 1:N:0:27
AAAGTCGAGGTGCCTAAAGTGGCAACCCAGACTAAGCCTCCTGTTGGTGGTGTAGAGCTTCCTGTAGCCGCATGGCGTTCGTACTTAAATATGGAACTAACCATTCCAATTTTCGCTGTCTCTTATACACATCTCCGAGCCCACGAGACA
+
BBBBBFABBBAAGGGGGGGGGFFHGHHGGHHGHHFHFFGHHHHHHHGEFFBFFFGGGFHHHFHFGHHHHGGFFFHHEEEGGFGHHGHFFHGHHGFHHHHHHHHHHHGHHHHHHHGGGGFFHHHHHHHHHHHHHHHHGGGGGGHGGGGGGF
@M02034:409:000000000-BFKT7:1:1111:26772:14171 1:N:0:27
AAAGTCGAGGTGCCTAAAGTGGCAACCCAGACTGGGCGGGGGGTTGGTGGTGTAGAGCTTCCTGTAGCCGCATGGCGTTCGTACTTAAATATGGAACTAACCATTCCAATTTTCGCTGTCTCTTATACACATCTC
+
BBCCBFBABCBCGGGGGGGGGGGHHHHGGHHGHCA2G?AECCGGGGGGGGDEGHHHHHHHHHHHHHHHHGGGGGGGGGGGGGGGGGFFGGGGGGFFFFFFFFFFFFFFFFFFFFFFFFFFFFFFFFFFFFFFF0B
@M02034:409:000000000-BFKT7:1:1111:6901:14175 1:N:0:27
AAAGTCGAGGTGCCTAAAGTGGCAACCCAGACTCCGAGGGATGTTGGTGGTGTAGAGCTTCCTGTAGCCGCATGGCGTTCGTACTTAAATATGGAACTAACCATTCCAATTTTCGCTGTCTCTTATACACATCTCCGAGCCCACGAGAC
+
CCCCCFCCCCAAGGGGGGGGGGGHFHHGGHHGHHHGGGGGEHGHHHHGGGGFFGHGHHHHHHHHHHGGHGGGGGHHGGGGGGHHHHHHHHHHHHHHHHGGGHGHHHHHHHHHHHGGGGGHHHHHHHGHHHHHHHHHGGGGGGHGGGGGC
@M02034:409:000000000-BFKT7:1:1111:29334:14176 1:N:0:27
AAAGTCGAGGTGCCTACAGTGGCAACCCAGACTAATAGGAATGTTGGTGGTGTAGAGCTTCCTGTAGCCGCATGGCGTTCGTACTTAAATATGGAACTAACCATTCGACTTTTCGCTGTCTCTTATACACATCTCCGAGCCCACGAGA
+
BBAAAFAABB2>FFGG4BGFGGGFHEGAEGHDBFGHFHCA5FGADA2EFFABA3F5DGFHFFFFBDF5BEAEGEGGE?>1??F?FFFFGEBB@G@3@G33BFFBGD4B/?EFH4E?EEE3F?FGHGFFDH2FBFBFC/B/</?/@/<<
@M02034:409:000000000-BFKT7:1:1111:11808:14189 1:N:0:27
AAAGTCGAGGTGCCTAAAGTGGCAACCCAGACTGGTGGGAGGGTTGGTGGTGTAGAGCTTCCTGTAGCCGCATGGCGTTCGTACTTAAATATGGAACTAACCATTCCAATTTTCGCTGTCTCTTATACACATCTCCGAGCCCACGAGACA
+
BBBBBFBB?DAAGGFFFGGGGGGHGHHGGHHGHHHHHGGHGGGEGGGEFGAFGHHGHHHGHHHFGFHHHGGGGGHHGEGGEFHHHHHGHHGHHHFFHHHHHHHHHHGHGHHHHHFDGGGGHGHHHHFHFHHHGHHFGBCCD/CFGGGGGF
@M02034:409:000000000-BFKT7:1:1111:2594:14190 1:N:0:27
AAAGTCGAGGTGCCTAAAGTGGCAACCCAGACTTGTCAGGATGTTGGTGGTGTAGAGCTTCCTGTAGCCGCATGGCGTTCGTACTTAAATATGGAACTAACCATTCCAATTTTCGCTGTCTCTTATACACATCTCCGAGCCCACGAGACA
+
BBBBBFBBBBABGGGGGGGGGGGFHHGGGHHGHHHHHFHHGHHHHHHGGGEFFHHHHHHHHHHHHHHHHGGGGGHFGFGGGGHHHHHHHHGHHHGFHHFHHFFHGHHEHHHHHHGGGGFHHHHHHHGHGGHHHHHH?CGGGGHGGCCGFF
@M02034:409:000000000-BFKT7:1:1111:25410:14190 1:N:0:27
AAAATCGAGGTGCCTAAAGTGGCAACCCAGACTAATCCTTATGTTGGTGGTGTAGAGCTTCCTGTAGCCGCATGGCGTTCGTACTTAAATATGGAACTAACCATTCCAATTTTCGCTGTCTCTTATACACATCTCCGAGCCCACGAGACA
+
CCCCCFCFCCABGGGGGGGGGGGHHHHGGHHGHHHHHGHHHHHHHGHGGGEFFHHHHHHHHHHHHGHHHGGEGGHGGGGGGGHHHHHHHHGHHGFFFHGGFGDGHFHFHFHHHFGDGGGFHHHHHHHHHHFHFHHFF@DGCEHGGGGG??
@M02034:409:000000000-BFKT7:1:1111:24329:14204 1:N:0:27
AAAGTCGAGGTGCCTAAAGTGGCAACCCAGACTCAGCCGCGTGTTGGTGGTGTAGAGCTTCCTGTAGCCGCATGGCGTTCGTACTTAAATATGGAACTAACCATTCCAATTTTCGCTGTCTCTTATACACATCTCCGAGCCCACGAGAC
+
@A@AAB1ADD>A1GGGGFGFGEGFFEFEFHGGHHG11FAEEAEEHHHAF?AFGFG2D1FGHCFDGHGFFECCEFH0>>EFE>>/?FB>GH22FD1BFHHHHEHFGH2FGHHHHB/?EAEFHHHHHH2FGFHHHHHF?/@C/?FF@@@CA
@M02034:409:000000000-BFKT7:1:1111:5708:14206 1:N:0:27
AAAGTCGAGGTGCCTAAAGTGGCAACCCAGACTGGTATGACTGTTGGTGGTGTAGAGCTTCCTGTAGCCGCATGGCGTTCGTACTTAAATATGGAACTAACCATTCCAATTTTCGCTGTCTCTTATACACATCTCCGAGCCCACGAGACA
+
BBBBBFBBBBAAGGGGG4GGGGGHHHHGGHCFHHHHHHHHHHHHGHHFGGEFGHHHHHHHHHHHHHHHHGGGGGGHGGGGGGHHHHHHGHGHHHGHGHHGHFFHHHGH4GHFHFGGGGGHHGHHHHGHBBHHEHHHGCDCFGHGGGGGGG
@M02034:409:000000000-BFKT7:1:1111:24895:14210 1:N:0:27
AAAGTCGAGGTGCCTAAAGTGGCAACCCAGACTATGCCTCGTGTTGGTGGTGTAGAGATTACTGTAGCCGCATGGTGTTCGTACTTAAATATGGAACTAACCAT
+
A@?AADA?DBABBBGFFFFFGCAFCA4AEGFEH3GGGHCC2BG2A2F221EFABD555555BF55AGBBAAEE1C5B?E5A>BFCGG3@B4FF@3@3BE3@1@B
@M02034:409:000000000-BFKT7:1:1111:5050:14211 1:N:0:27
AAAGTCGAGGTGCCTAAAGTGGCAACCCAGACTGTTGGTGGTCCTCCTCGTGTAGA
+
BBBBAFBB>DBBGGGFFB4BFGGHHHGGFFGGH335B2A2AE33BD3B21B1A255
@M02034:409:000000000-BFKT7:1:1111:21978:14216 1:N:0:27
AAAGTCGAGGTGCCTAAAGTGGCAACCCAGACTAATCATCAGGTTGGTGGTGTAGAGCTTCCTGTAGCCGCATGGCGTTCGTACTTAAATATGGAACTAACCATTCCAATTTTCGCTGTCTCTTATACACATCTCCGAGCCCACGAGACA
+
BCBBCFCCCCABGGGGGGGGGGGFGGGGGGGGFGFFGGGHHHCHHHGAFDEFG3GBGFEGHHHHGHGGHGGCEFHGE?EGGEFHHHGGHFGGH33BGBGHHFFGGHH4FGBG44>EGFEFBHG44GDGHFFCGHHDB/CGCCGFCDGGGF
@M02034:409:000000000-BFKT7:1:1111:7618:14221 1:N:0:27
AAAGTCGAGGTGCCTAAAGTGGCAACCCAGACTCCTTCGCCGGTTGGTGGTGTAGAGCTTCCTGTAGCCGCATGGCGTTCGTACTTAAATATGGAACTAACCATTCCAATTTTCGCTGTCTCTTATACACATCTCCGAGCCCACGAGACA
+
CCCBBFBBCCAAGGGGGGGGGGGGHHHGGHGGHHHHHHGGGGGGFGGGFEFFGFHFHHHHHHHHHHHGHGGFGGHFEGGGGFHHHHHFHHHHHHBGGHGHGHGHHFHGFHHHGGFGFGBGFHHFHGFHHGHHFHHFG@CGGEHGCCGGGF
@M02034:409:000000000-BFKT7:1:1111:14184:14222 1:N:0:27
AAAGTCGAGGTGCCTAAAGTGGCAACCCAGACTAATAAGCCGGTTGGTGGTGTAGAGCTTCCTGTAGCCGCATGGCGTTCGTACTTAAATATGGAACTAACCATTCCAATTTTCGCTGTCTCTTATACACATCTCCGAGCCCACGAGACA
+
CCCCCFCCCCABGGGGGGGFGGGHGHHGGHHGHHHHHHHHHGGEEGGEFGAFGGHFHHHHHHHHHHHHHGGGGGGHFFGGGFGHHHHHHHHHHHEFHHHHHHHHGHGHGHHHHHGGGGGGHFHHGHHHFHHGHHFHE@FGCFHGGGGGGH
@M02034:409:000000000-BFKT7:1:1111:16583:14223 1:N:0:27
AAAGTCGAGGTGCCTAAAGTGGCAACCCAGACTGGGAGGGATGTTGGTGGTGTAGAGCTTCCTGTAGCCGCATGGCGTTCGTACTTAAATATGGAACTAACCATTCCAATTTTCGCTGTCTCTTATACACATCTCCGAGCCCACGAGACA
+
CCCCBFCCCBBCGGGGGGGGGGGHHHHGGHHGHHHHHGGGGHGGHHHGFGEFFGHHHHHHHHHHHHHHHGGGGGHHFEGGGFHHHHHHHHHHHHHGGHHHHHGHHHHGHHHHHGGFGGFHHHHHHHHHHHHHHGHHGGGGGGHGGGGGGF
@M02034:409:000000000-BFKT7:1:1111:16713:14227 1:N:0:27
AAAGTCGAGGTGCCTAAAGTGGCAACCCAGACTCAGCCTCCGGTTGGTGGTGTAGAGCTTCCTGTAGCCGCATGGCGTTCGTACTTAAATATGGAACTAACCATTCCAATTTTCGCTGTCTCTTATACACATCTCCGAGCCCACGAGACA
+
BBCCBFCCCCABGGGGGGGGGGGGHHHGGHHGHHHHHHHHHGGFGGGGFGFFFGHHHHHHHHHHHHHHHGGGGGHHGGGGGGHHHHHHHHHHHHHHHHHHHHHHHHFGGHHHHHGGGGGHHHHHHHHHGGHHHHHGGGGGGGHGGGGGGF
@M02034:409:000000000-BFKT7:1:1111:5492:14229 1:N:0:27
AAAGTCGAGGTGCCTAAAGTGGCAACCCAGACTCATTCGACTGTTGGTGGTGTAGAGCTTCCTGTAGCCGCATGGCGTTCGTACTTAAATATGGAACTACCCATTCCAATTTTCGCTGTCTCTTAT
+
>>AA35AADAAACGEABAGGGGGHHHGG2EGFCGHHFHG5AEEBGFEAFGEGFFFBBHFFD3GG5DFEGECEEFGFGGGCEE2BFB4BFF4FGH3DB@33BBFFGD4B4FFHHFGDGGGFH4?GEH
@M02034:409:000000000-BFKT7:1:1111:3636:14248 1:N:0:27
AAAGTCGAGGTGCCTAAAGTGGCAACCCAGACTGAGAGGACTGTTGGTGGTGTAGAGCTTCCTGTAGCCGCATGGCGTTCGTACTTAAATATGGAGCTAACCATTCCAATTTTCGCTGTCTCTTATACACATCTCCGAGCCCACGAGACA
+
CCCCCFBCBCBCGGGGGCGGGGGHHHHGGHHGHHGHFHGHAFHHHHHEFFEFGEHDEFFG5GGHHHGGFEGEEGHFEEFGEFHGHHHHBGFHFG32BFBDF?3BG4HFFGGHHDEGGDEGHHHFEGGFFFFFHHHFG?CCDFHECCCAF?
@M02034:409:000000000-BFKT7:1:1111:19750:14262 1:N:0:27
AAAGTCGAGGTGCCTAAAGTGGCAACCCAGACTACTCCTCCTGTTGGTGGTGTAGAGCTTCCTGTAGCCGCATGGCGTTCGTACTTAAATATGGAACTAACCATTCCAATTTTCGCTGTCTCTTATACACATCTCCGAGCCCACGAGACA
+
CBCCCFCCCCBCGGGGGGGGGGGHHHHGGHHGHHHHHHHHHHHHGHGFFGEFAEGFGHGHHHHHHHGDFGGFGGHFFEEGGEFHHHHGHHHHHH33GGHHFADGBGHFFGFHHFFFGGEGFHGEFGGHHEGFHHHDCBDGCEGGGGGGGG
@M02034:409:000000000-BFKT7:1:1111:18326:14263 1:N:0:27
AAAGTCGAGGTGCCTAAAGTGGCAACCCAGACTGGGGCTATTGTTGGTGGTGTAGAGCTTCCTGTAGCCGCATGGCGTTCGTACTTAAATATGGAACTAACCATTCCAATCTTCGCTGTCTCTTATACACATCTCCGAGCCCACGAGACA
+
CCCCCFCCCCABGGGGGGGGGGGHHHHGGHHGHHHHGGGHHHHHHHHFFGEFFGHHHHHHHHHGGHHHHGGGGGHHGFGGGGHHHHHGHHHHHHHHGHHHHHGHHHHGHHHHHGHGGGFHHHHHHHHFHHHHHHHHGCFGGGHGFGGGGF
@M02034:409:000000000-BFKT7:1:1111:18524:14272 1:N:0:27
AAAGTCGAGGTGCCTAAAGTGGCAACCCAGACTACGCGGACGGTTGGTGGTGTAGAGCTTCCTGTAGCCGCATGGCGTTCGTACTTAAATATGGAACTAACCATTCCAATTTTCGCTGTCTCTTATACACATCTCCGAGCCCACGAGACA
+
A?ABAFBBCBAAGGGGGGGGFGGHHHGGFHGGHHHGGGGGGGGEGGGGFF1B?BFFGGHHHHHHGHHHHEGFGGHHGGGGGEHHHHHFHHHHHGFHGHFHFGDHHFHHGGHHHGGGGGGFHHFGFHGHGGFGFHGGE@CCGFGFGGGGGF
@M02034:409:000000000-BFKT7:1:1111:29596:14281 1:N:0:27
AAAGTCGAGGTGCCTAAAGTGGCAACCCAGACTACTCGTCATGTTGGTGGTGTAGAGCTTCCTGTAGCCGCATGGCGTTCGTACTTAAATATGGAACTAACCATTCCAATTTTCGCTGTCTCTTATACACATCTCC
+
AAAAAFA1>1>1B1FBED1FFG0FFF0EFGHGHHHHHECEGFDDFBFAEEEFGFDFBHFHHHHHGHFGFCE@F/B0>EEF/EFGGHHH1GHHHHB1G1@FFHBFHEFFEGHGFEECEGGGHGHGH2DGHFDGGBBG
@M02034:409:000000000-BFKT7:1:1111:18692:14281 1:N:0:27
AAAGTCGAGGTGCCTAAAGTGGCAACCCAGACTAAGTGTGCGGTTGGTGGTGTAGAGCTTCCTGTAGCCGCATGGCGTTCGTACTTAAATATGGAACTAACCATTCCAATTTTCGCTGTCTCTTATACACATCTCCGAGCCCACGAGACA
+
CCCCBFCCCCAAGGGGGGGGGGGHHHHGGHHGHHHHGHGHHGGGGGGEFGEFGGHHHHHHHHHHGHHHHGGGGGHHGFGGGGHHHHGHHHHHHHHHHHHGHHHHHHHHHHHHHHGGGGGGHHHHGHHHHHGHHHHHGFGGGGHGGFGGGF
@M02034:409:000000000-BFKT7:1:1111:5146:14284 1:N:0:27
AAAGTCGAGGTGCCTAAAGTGGCAACCCAGACTCCTACTGTTGTTGGTGGTGTAGAGCTTCCTGTAGCCGCATGGCGTTCGTACTTAAATATGGAACTAACCATTCCAATTTTCGCTGTCTCTTATACACATCTCCGAGCCCACGAGAC
+
CCCCCFCCCCBBGGGGGGGGGGGHHHHGGHGGHHHHHGHHBFGHHHFGFGGFGHHDGHHHGHHHHFHHHGGGGGHFGEGGGEHHHHHHHHHHHHEGHHHGHHEHHHHHHHHHHGGGGFGHHHHHHHHHHHHHHHHHGGGFGFHGGGGGG
@M02034:409:000000000-BFKT7:1:1111:19409:14285 1:N:0:27
AAAGTCGAGGTGCCTAAAGTGGCAACCCAGACTAAGGCTACTGTT
+
1AA?AF@?D?A1BCFGGAFGGC00F0AEFFGFB1F1F0BE0FAFD
@M02034:409:000000000-BFKT7:1:1111:25968:14287 1:N:0:27
AAAGTCGAGGTGCCTAAAGTGGCAACCCAGACTGTGCCGACTGTTGGTGGT
+
AAAAAFAAD1>>FFG1A11AGGGHHHHGGGHGHBFEGFE?EEEG2GEEACE
@M02034:409:000000000-BFKT7:1:1111:29636:14295 1:N:0:27
AAAGTCGAGGTGCCTAAAGTGGCAACCCAGACTGCGCAGAAGGTTGGTGGTGTAGAGCTTCCTGTAGCCGCATGGCGTTCGTACTTAAATATGGAACTAACCATTCCAATTTTCGCTGTCTCTTATACACATCTCCGAGCCCACGAGACA
+
BBBCAFBBCCBCGGGGGGGGGGGGFHHGGHHGHHHGGGGGGHHBGGGFFGEFFHHGFHHHHHHHGHHHHGGGGGHFGEGGGGHHHHHHFHFHHHFBFGFHHHEHHFHFHHHHHHGGGGGHHHHHHHGHFFFHHHHG?CCGGGHGGGGGGG
@M02034:409:000000000-BFKT7:1:1111:28374:14295 1:N:0:27
AAAGTCGAGGTGCCTAAAGTGGCAACCCAGACTGAGTCTACTGTTGGTGGTGTAGAGCTTCCTGTAGCCGCATGGCGTTCGTACTTAAATATGGAACTAACCATTCCAATTTTCGCTGTCTCTTATACACATCTCCGAGCCCACGAGACA
+
BBBCBF?ABBABGGGGGGGGGGGHHHHGGHHGHHHHHHHFHHHHHHHGFGEFHGHFHFHHHGHHHHHHHGGGGGH1FEGGGGHHHHHGHHHHHHGGHHHHHHBFHHHGHHHHHHGGGGGHHHHHHGHFGFFHHHHHGGGGGGHGGGGGGF
@M02034:409:000000000-BFKT7:1:1111:12527:14317 1:N:0:27
AAAGTCGAGGTGCCTAAAGTGGCAACCCAGACTACGCCGCCTGTTGGTGGTGTAGAGCTTCCTGTAGCCGCATGGCGTTCGTACTTAAATATGGAACTAACCATTCCAATTTTCGCTGTCTCTTATACACATCTCCGAGCCCACGAGACA
+
ABBBBFABBBAAGGGGGGGGGGGHGHHGGHHGHHBEFEE?EEHHHHHEFGBFFFHFH5FHHFHFFGGHFFGCDGH1E?EFFEGHHHHHHEFGHFBGFEGFHGFGFHHGGHFGE4EFGGBGGFGHFHHHGGHHHFH2</<<CCCEDGGGGC
@M02034:409:000000000-BFKT7:1:1111:6861:14324 1:N:0:27
AAAGTCGAGGTGCCTAAAGTGGCAACCCAGACTAAGGGTCAGGTTGGTGGTGTAGAGCTTCCTGTAGCCGCATGGCGTTCGTACTTAAATATG
+
>A>A3DA3AAAAGFG5BBDBFBAGHCCFGHHGHCBC3BF322FFDF?EFEECFBF55ABG5BBGGG553BE?EEFCE1>?ED2FAFFB3@4FF
@M02034:409:000000000-BFKT7:1:1111:23369:14327 1:N:0:27
AAAGTCGAGGTGCCTAAAGTGGCAACCCAGACTAATGAGCATGTTGGTGGTGTAGAGCTTCCTGTAGCCGCATGGCGTTCGTACTTAAATATGGAACTAACCATTCCAATTTTCGCTGTCTCTTATACACATCTCCGAGCCCACGAGACA
+
BBBCAFCCCCAAGGGGGGGGGGGGHHHGGHHGHHHHHHHHHHHHHHHEFGEFGHHHHHHHGHHHFHHHHGFGGGHHGEEFFFHHHGHGHHHHHHHFHHHGHHGHHHGHHHHHHHGGGGGGEHHHHHHHGHFHHHHHDCGFGGHGGGFAFF
@M02034:409:000000000-BFKT7:1:1111:7607:14328 1:N:0:27
AAAGTCGAGGTGCCTAAAGTGGCAACCCAGACTGTTCATAAGGTTGGTGGTGTAGAGCTTCCTGTAGCCGCATGGCGTTCGTACTTAAATATGGAACTAACCATTCCAATTTTCGCTGTCTCTTATACACATCTCCGAGCCCACGAGACA
+
BBBCBFCCCCABGGGGGGGGGGGHHHHGGHGGHHHHHGHHFHHHHHGGEEGFFEGBFDGH5FGHGBF5EFGGGGFEFEGGGEGFHHHHGHHHHGBDGHHGFE3FFFGFHHFHHBEGGGEHHHFF?GHFGEHFHHHFG?CDFCGEF?A/C?
@M02034:409:000000000-BFKT7:1:1111:6875:14338 1:N:0:27
AAAGTCGAGGTGCCTAAAGTGGCAACCCAGACTAAGAGTCAGGTTGGTGGTGTAGAGCTTCCTGTAGCCGCATGGCGTTCGTACTTAAATATGGAACTAACCATTCCAATTTTCGCTGTCTCTTATACACATCTCCGAGCCCACGAGACA
+
CCCCCFCCCCBCGGGGGGGGGGGHHHHGGHHGHHFGDGGFFGHHDHEEC2FAAAFAD5EF5FGHHBGGGEGCGEGAE?EFEEFGEHHDFGHHHGB3EGHHC03GFDHFEGHHGDEGGFEG4GFGEGFDHH?FGHFG?@<B/FGAD/AEF?
@M02034:409:000000000-BFKT7:1:1111:2048:14340 1:N:0:27
AAAGTCGAGGTGCCTAAAGTGGCAACCCAGACTACGAATCAGGTTGGTGGTGTAGAGCTTCCTGTAGCCGCATGGCGTTCGTACTTAAATATGGAACTAACCATTCCAATTTTCTCTGTCTCTTATACACATCTC
+
A?ABBFBBBBBBGGGGGGGGGFGHHHHGGF2AFAF2AAFEFBGHHFAAB1EFF3D555BG5GGFFGGAF1E0E1F1>EEGE>2?EEHFFHHFFD33FFGH303BGFH44FBGE444B44B4BB44B4BG??FGFH
@M02034:409:000000000-BFKT7:1:1111:19017:14348 1:N:0:27
AAAGTCGAGGTGCCTAAAGTGGCAACCCAGACTAGTGCGTGTGTTGGTGGTGTAGAGCTTCCTGTAGCCGCATGGCGTTCGTACTTAAATATGGAACTAACCATTCCAATTTTCGCTGTCTCTTATACACATCTCCGAGCCCACGAGACA
+
AABCCFCCCBABGGGGGGGGGGGHHHGGGHHGHHHHHHGGGGHHHHHEFGBFFGHHHHHHHHHHHHHHHGGGGGHHGGGGGGHHHHFHHHGHHHGEEHHBGHHHHHHFHHHHHHGGGGGHHGHHGHGHGHEHCGDGD@FCGFGFGFGGGF
@M02034:409:000000000-BFKT7:1:1111:5048:14350 1:N:0:27
AAAGTCGAGGTGCCTAAAGTGGCAACCCAGACTCCGCAGCCTGTTGGTGGTGTAGAGCTTCCTGTAGCCGCATGGCGTTCGTACTTAAATATGGAACTAACCATTCCAATTTTCGCTGTCTCTTATACACATCTCCGAGCCCACGAGACA
+
CCCCBFCBCCBBGGGGGGFFFGGHHHHGGHHGHHGFGGGGHHHGHHHEFEFFAFHHHHHHFGHHHHHGHGGGGGHHEEGGEEGEAGHHFHHHHHFGHHGHGFHHHFHGHHHHHHGGGGEHHHHHHHGHGHHHHHEFGFGFGGHGFGGGGF
@M02034:409:000000000-BFKT7:1:1111:26592:14355 1:N:0:27
AAAGTCGAGGTGCCTAAAGTGGCAACCCAGACTCCGCCGGAGGTTGGTGGTGTAGAGCTTCCTGTAGCCGCATGGCGTTCGTACTTAAATATGGAACTAACCATTCCAATTTTCGCTGTCTCTTATACACATCTCCGAGCCCACGAGACA
+
BCCCCFCCCCAAGGGGGGGGGGGHHHHGGHHGHHHFGGGGGGGEHHGGGGBBFGHHHHHHHHHFFGHGHGFGGGHHGEGGEEHHHHHGHHHHHHGFHHHGHHFHHHGHHHHHHHGGGGDGHGHHHHHHHHFHHHFHDCGGGGHFGGGGGE
@M02034:409:000000000-BFKT7:1:1111:19147:14355 1:N:0:27
AAAGTCGAGGTGCCTAAAGTGGCAACCCAGACTAAGCAGGCTGTTGGTGGTGTAGAGCTTCCTGTAGCCGCATGGCGTTCGTACTTAAATATGGAACTAACCATTCCAATTTTCGCTGTCTCTTATACACATCTCCGAGCCCACGAGA
+
ABB@ADA?DDAACGGGGGGFGGGGGAGGGFGGHHHFCFBEDGCGHHAECDFFAAF5DA3GGFFHGFFFHGG0>EFAE>EGEEGHHHHHBGFBGB3FE3FGHF3BDG?BBFDGFB/EEE<B?GGFBFBFGFFFGGF2D?/<CFHEG/AD
@M02034:409:000000000-BFKT7:1:1111:13169:14361 1:N:0:27
AAAGTCGAGGTGCCTAAAGTGGCAACCCAGACTTCGGCTGCGGTTGGTGGTGTAGAGCTTCCTGTAGCCGCATGGCGTTCGTACTTAAATATGGAACTAACCATTCCAATTTTCGCTGTCTCTTATACACATCTCCGAGCCCACGAGACA
+
CCCCCFCCCCABGGGGGGGGGGGHHHHGGHHGHHGGGGGGGGGGGGGFEGEFFGHFFDGHHHHHHHGGGGGGGGHHGFGGGFGHHHHHHHHHHH3EGHHHFHFHHHFEFHHHHFGGGGFHHHGFGFHHHHHHHHHHGCFCGGFFGGGGGG
@M02034:409:000000000-BFKT7:1:1111:14054:14361 1:N:0:27
AAAGTCGAGGTGCCTAAAGTGGCAACCCAGACTCAGCATCATGTTGGTGGTGTAGAGCTTCCTGTAGCCGCATGGCGTTCGTACTTAAATATGGAACTAACCATTCCAATTTTCGCTGTCTCTTATACACATCTCCGAGCCCACGAGACA
+
CCCCBFCBCCAAGGGGGGGGGGGHHHHGGHHGHHHHHHHHHHHHHHHGGGEFFHHGHHHHHHHHFHHFHGGGGGHHGEGGGGHFHHHHHHHHHHFFHHHHHHGHHHGHHHHHHHGGGGGGHGHHHHGHGFHHHHHFDBFGGGHGGGGGGF
@M02034:409:000000000-BFKT7:1:1111:26765:14362 1:N:0:27
AAAGTCGAGGTGCCTAAAGTGGCAACCCAGACTACGAATAAGGTTGGTGGTGTAGAGCTTCCTGTAGCCGCATGGCGTTCGTACTTAAATATGGAACTAACCATTCCAATTTTCGCTGTCTCTTATACACATCTCCGAGCCCACGAGACA
+
BBCCCFCCDCCCGGGGGGGGGGGHHHHGGHHGHHHGGHHGHHHHHHGGGGEGGHHHHHHHHHHHHHHHHGGGGGHHGGGGGGHHHHHHHHHHHHHHHHHHHHGHHHGHHHHHHHGGGGGGHHHHHHGHHHHHHHHFGCGGGGHGGGGGGC
@M02034:409:000000000-BFKT7:1:1111:17979:14378 1:N:0:27
AAAGTCGAGGTGCCTAAAGTGGCAACCCAGACTCATCCTTCGGTTGGTGGTGTAGAGCTTCCTGTAGCCGCATGGCGTTCGTACTTAATTTGGGACTAACCCTT
+
CCCCCFCCCCABGGGGGGGGGGGHHHHGGHHGHBHH533F52EGFGGGGGGFHHHHHHHHHHHHHHHHHGGGGGHGGGGGGGHHHDGH44B4B1?0?3BBG/0B
@M02034:409:000000000-BFKT7:1:1111:22331:14381 1:N:0:27
AAAGTCGAGGTGCCTAAAGTGGCAACCCAGACTAAGCATCATGTTGGTGGTGTAGAGCTTCCTGTAGCCGCATGGCGTTCGTACTTAAATATGGAACTAACCATTCCAATTTTCGCTGTCTCTTATACACATCTCCGAGCCCACGAGAC
+
BABBAFBBBBAAFGGGGGGGFGFHGHHGFHGFHHHHHHHHGHGHHHHFGFBBFGGGHGHFGGHHFHHHHGGGGGHGGFFGEFGHHHFHGHHHGH3FFGHFEHGFHHHHFHHHFHCDEEEDHFHHHHFFBBBCFGBDB/<?<<CGDGGGG
@M02034:409:000000000-BFKT7:1:1111:28107:14381 1:N:0:27
AAAGTCGAGGTGCCTAAAGTGGCAACCCAGACTGGTATTCATGTTGGTGGTGTAGAGCTTCCTGTAGCCGCATGGCGTTCGTACTTAAATATGGAACTAACCATTCCAATTTTCGCTGTCTCTTATACACATCTCCGAGCCCACGAGAC
+
BAABAFBBBBBBGGGGFGGGGGGHHHHGGHHGHHGHHHHHHHHHHHHGGGGGHHHHHHGHHGHHHHHHHGGGGFFHGGGGGGHHHHHHHHHGHHHHFHHFBGFHHHGGHHHHHHGGGGGHHHHHHHGGFHDHHHHHGFCGGGHGGGGGG
@M02034:409:000000000-BFKT7:1:1111:28124:14382 1:N:0:27
AAAGTCGAGGTGCCTAAAGTGGCAACCCAGACTGGTATTCATGTTGGTGGTGTAGAGCTTCCTGTAGCCGCATGGCGTTCGTACTTAAATATGGAACTAACCATTCCAATTTTCGCTGTCTCTTATACACATCTCCGAGCCCACGAGAC
+
CCCBCFCCCCAAGGGGGGGGGGGHHHHGGHGGHHHGHHHHHHHHHHHGGGEFFGHHHHHHHHHGGGHHHGGGGGHHGEGGGGHHHHFGFHHHHHFGFHHGHHHHGGGHHHHHHHGGGGGHHGHHGHFHFGHEFGFFD<C>CCGGGGGGG
@M02034:409:000000000-BFKT7:1:1111:8599:14384 1:N:0:27
AAAGTCGAGGTGCCTAAAGTGGCAACCCAGACTGCTCCTCCTGTTGGTGGTGTAGAGCTTCCTGTAGCCGCATGGCGTTCGTACTTAAATATGGAACTAACCATTCCAATTTTCGCTGTCTCTTATACACATCTCCGAGCCCACGAGACA
+
ABBBBFBBBDAAGGGGGGGGGGGHHHGGGHHGGHHHHHHFHHHHHHHGEEAF1FHEGHHHGHHHGGFFFEGFGGGGE?>FFFGGHHHHHHHHGFFBFGFHGFBGFEEBDGHGHBEGGEFGHHHHHHHGGBGHHHH2C@DCCEHADDDFGF
@M02034:409:000000000-BFKT7:1:1111:11831:14385 1:N:0:27
AAAGTCGAGGTGCCTAAAGTGGCAACCCAGACTGAGACGCGGGTTGGTGGTGTAGAGCTTCCTGTAGCCGCATGGCGTTCGTACTTAAATATGGAACTAACCATTCCAATTTTCGCTGTCTCTTATACACATCTCCGAGCCCACGAGACA
+
BBBCCFCCCCABGGGGGGGGGGGHHGHGGHFGHFHGHHGGGGFFGGGEFGEFFGHHHFHHHHHHHHHHHGCEGGHHEEEGGEFHHHHHHHGGHHDGHFHFGHGGGHFFHHHHHHGGGGCGHHHHHHHGGCGHHGHGGGGGCGHGGGGGGH
@M02034:409:000000000-BFKT7:1:1111:18821:14388 1:N:0:27
AAAGTCGAGGTGCCTAAAGTGGCAACCCAGACTACTAATCATGTTGGTGGTGTAGAGCTTCCTGTAGCCGCATGGCGTTCGTACTTAAATATGGAACTAACCATTCCAATTTTCGCTGTCTCTTATACACATCTCCGAGCCCACGAGACA
+
BBBBBF3A@@>AGFGFGFGGGGGHHGFEF2GFHHHHGFGHFGFHGHEEEEEFB3EDGHFHHGHGHHHFHEGEGGFAEE@EEGFEAGFGGFEHHB33GHFHCGGHFFHHGFFFHHCEEEEDG4GH4FED4GBGCFBDF/BCCGHGC?CDD?
@M02034:409:000000000-BFKT7:1:1111:15778:14390 1:N:0:27
AAAGTCGAGGTGCCTAAAGTGGCAACCCAGACTCCGAGGACGGTTGGTGGTGTAGAGCTTCCTGTAGCCGCATGGCGTTCGTACTTAAATATGGAACTAACCATTCCAATTTTCGCTGTCTCTTATACACATCTCCGAGCCCACGAGACA
+
BBBBAFBBBBAAGGGGFGGFFGGHHHHGGHHGHHHGGGGGHGGEGGGGGGEFGFHHHEHHGHHFHFHHHEGCGGHHGEGGEGHHHHGFHHGHHHHHHHFEHGFGHHHFFHHHHHGGGGADHFHHHHHHHHGHHHFFE/@CGGHGGGGGGH
@M02034:409:000000000-BFKT7:1:1111:5736:14394 1:N:0:27
AAAGTCGAGGTGCCTAAAGTGGCAACCCAGACTCATCCTAAGGTTGGTGGTGTAGAGCTTCCTGTAGCCGCATGGCGTTCGTACTTAAATATGGAACTAACCATTCCAATTTTCGCTGTCTCTTATACACATCCCGAGCCCACGAGACAG
+
ABCBCFBCCBABGGGGGGGGGGGHHHHGGHHGHHHHHGHHHHHHHH?FEDGFAFGDGFFGHGHHHHHHGGGGGFGFGEEGGDFHHHHHGHHHHGBFGGFHH?EGGHHFFGHHGEEGGF?FBBFFGE4FGEGCGGFDCFGGGHGGGGGGHG
@M02034:409:000000000-BFKT7:1:1111:11844:14399 1:N:0:27
AAAGTCGAGGTGCCTAAAGTGGCAACCCAGACTGAGACGCGGGTTGGTGGTGTAGAGCTTCCTGTAGCCGCATGGCGTTCGTACTTAAATATGGAACTAACCATTCCAATTTTCGCTGTCTCTTATACACATCTCCGAGCCCACGAGACA
+
A1AAAFAADD>AGGGGGGGGGEFFHEHGGECFHHHFFFAGGGGGGGGEFAEFGFGFGHGHHFHFGGGHHGGEEEHHGGGGGEHHHHHHGHHHHFDDHHFHHFBGGHHGHHHHGFCGGGCGHHGHHHGFFFFHHHHGG/CGCGHGGCGGGF
@M02034:409:000000000-BFKT7:1:1111:18804:14401 1:N:0:27
AAAGTCGAGGTGCCTAAAGTGGCAACCCAGACTACTAATCATGTTGGTGGTGTAGAGCTTCCTGTAGCCGCATGGCGTTCGTACTTAAATATGGAACTAACCATTCCAATTTTCGCTGTCTCTTATACACATCTCCGAGCCCACGAGACA
+
CCCCCFBBBCBBGGGGGGGGGGGHHHHGGGCFHHHHHHHHHHGHHHHGGGFFHGGHHHHHHHHHHHHHHGGGGGHHGGGGGGHHHHHHFHGHHFFHHHHHHHHHHHHHHHHHHGEGGFGGHHHHHHHHHHHHHHFHG/@DGGHGGCG/E<
@M02034:409:000000000-BFKT7:1:1111:2281:14401 1:N:0:27
AAAGTCGAGGTGCCTAAAGTGGCAACCCAGATTGTTCCTCCGGTTGGTGGTGTAGAGCTTCCTGTAGCCGCATGGCGTTCGTACTTAAATATGGAACTAACCATTCCAATTTTCGCTGTCTCTTATACACATCTCCGAGCCCACGAGACA
+
>>AAAFBBBBAAGFGFGGGGGGGHGHHGGHHHHHHHHHHHHGGGGGGGGGFFBGHHHHHHHHHHHHHFHGGGFGHGGGGGFGGHHHHGHHHHHGGFHGFEGHHHEGHFHHHHHHGGGGEGHFHHHHFHFHHHEFBGG?FC?CGGGCFGGH
@M02034:409:000000000-BFKT7:1:1111:13921:14415 1:N:0:27
AAAGTCGAGGTGCCTAAAGTGGCAACCCAGACTTGTAGTAATGTTGGTGGTGTAGAGCTTCCTGTAGCCGCATGGCGTTCGTACTTAAATATGGAACTAACCATTCCAATTTTCGCTGTCTCTTATACACATCTCCGAGCCCACGAGAC
+
AAAAABAB@D>ACGGGCGGFGGEFHHHGGHHGHGHAEGAGFHHFGHFGFGBFGHHEHHHHFHHFFHHFHGGCGGHHGGGGGEHHFHHHFHFHHFFHHHGHHHHHGHFH4GHHHHEEGGEEGHHHEGBFFFHHFHGFG@GCDFAFGCCDF
@M02034:409:000000000-BFKT7:1:1111:17218:14416 1:N:0:27
AAAGTCGAGGTGCCTAAAGTGGCAACCCAGACTATGACGAAGGTTGGTGGTGTAGAGCTTCCTGTAGCCGCATGGCGTTCGTACTTAAATATGGAACTAACCATTCCAATTTTCGCTGTCTCTTATACACATCTCCGAGCCCACGAGACA
+
AABB3DABBBAAGGGGGFGFGGGHHHHGGHHGHHHHHHGGGEGGHHCGGGEFFHHGHHHHHGHGFHHHHGGGGGHHGGGGGGFHHHHHHHHHHHFGGHHHHHHHEHGGHGGHGHGCEEEHFBHHHGFHGHEHGHBHD??B@FFGGGGGFG
@M02034:409:000000000-BFKT7:1:1111:17131:14424 1:N:0:27
AAAGTCGAGGTGCCTAAAGTGGCAACCCAGACTGTGATGTCTGTTGGTGGTGTAGAGCTTCCTGTAGCCGCATGGCGTTCGTACTTAAATATGGAACTAACCATTCCAATTTTCGCTGTCTCTTATACACATCTCCGAGCCCACGAGACA
+
BBCCAFBCCCABGGGGGGGGGGGHHHHGGHHGHHHHHHHGHHHHHHGGGGAFGHHHHHHHHHHHGHHHHGGGGGHHGEGGGGHHHHEHHHGHHHGHFHHGHHHHHHHHHHHHHHGGGGGHGGHHGHFHEGBHFHFHGCGGGGHGGGGGGF
@M02034:409:000000000-BFKT7:1:1111:16230:14431 1:N:0:27
AAAGTCGAGGTGCCTAAAGTGGCAACCCAGACTCAGAAGAAGGTTGGTGGTGTAGAGCTTCCTGTAGCCGCATGGCGTTCGTACTTAAATATGGAACTAACCATTCCAATTTTCGCTGTCTCTAATACACATCTCCGAGCCCACGAGAC
+
CBCCBFCCCCABGGGGGGGGGGGHHHHGGHHGHHHHHHHHHHHHHHGGEFEFGHHHFGHHHHHHHHHGHGGGGGHFFEEGGFHHHHHHHHHHHHGGHHHHHHGHHHHHHHHHHHGGGGFFHHHHHHHHHHHHHHHHGCGGGGHGGFGGG
@M02034:409:000000000-BFKT7:1:1111:17111:14432 1:N:0:27
AAAGTCGAGGTGCCTAAAGTGGCAACCCAGACTGTGATGTCTGTTGGGGGTGTAGAGCTTCCTGTAGCCGCATGGCGTTCGTACTTAAATATGGAACTAACCATTCCAATTTTCGCTGTCTCTTATACACATCTCCGAGCCCACGAGAC
+
BBBBAFBBBBABGGGGGGGGGGGHHGHGGHHGGHHH55555DF55B22A0AA0BFFDDFCBG5EGEF@@E@/EEA1EE/FE1??FGHHGHH4FD33BEG33B3BFDE44FFGHF?DDDAGFHFHFF3GHFHHHHF2C>/<ACCF@<CFD
@M02034:409:000000000-BFKT7:1:1111:29269:14434 1:N:0:27
AAAGTCGAGGTGCCTAAAGTGGCAACCCAGACTAAGAATCAGGTTGGTGGTGTAGAGCTTCCTGTAGCCGCATGGCGTTCGTACTTAAATATGGTACTAACTATTCCAATTTTCGCTGTCTCTTATACACATCTCCGAGCCCACGAG
+
AABBAFCCCCCCGFGGGGGFGGGHHHHGGHHAGFDFDFGGFHHHHHGGC?E11AF5AA3BAGFEHFFA3EE?EEE1>1>BE>2?FDGF3FG4FB44BDGF334DB4F4FG3GF?EEGGEFFFGHE4FFDBGFHGDBB@GFG/=/>/C
@M02034:409:000000000-BFKT7:1:1111:28009:14440 1:N:0:27
AAAGTCGAGGTGCCTAAAGTGGCAACCCAGACTGAGGGGCATGTTGGTGGTGTAGAGCTTCCTGTAGCCGCATGGCGTTCGTACTTAAATATGGAACTAACCATTCCAATTTTCGCTGTCTCTTATACACATCTCCGAGCCCACGAGACA
+
CCCCCFCCCCCCGGGGGGGGGGGHHHHGGHHGHGHH22E?FGHHHHHGFGEFGHHHHHHHHHHHHHHHHGGGGGHHGGGGGGHHHHHHHHHHHHHHGHHHHHFHHHGHHHHHHHGGGGGHHHHHHHHHHHFHGHHHGCGGGGHGGGGGG<
@M02034:409:000000000-BFKT7:1:1111:10492:14448 1:N:0:27
AAAGTCGAGGTGCCTAAAGTGGCAACCCAGACTCCTGCTCCTGTTGGTGGTGTAGAGCTTCCTGTAGCCGCATGGCGTTCGTACTTAAATATGGAACTAACCATTCCAATTTTCGCTGTCTCTTATACACATCTCCGAGCCCACGAGAC
+
BBBCAFBABBBCGGGGGGGGGGGFFGHGGHGGHHHHHGHHFGHHHHHGFGEFFDHEGFHHGFHHFFHFDE?EFGHFEFGGGGGEHHHHHHFHHG333GBB3B3FGEBBFGHHHEFCGGGFHFHHGHEG32FGFHD2C/<</<CFD@DA?
@M02034:409:000000000-BFKT7:1:1111:2028:14450 1:N:0:27
AAAGTCGAGGTGCCTAAAGTGGCAACCCAGACTGATGGGGGGGTTGGTGGTGTAGAGCTTCCTGTAGCCGCATGGCGTTCGTACTTAAATATGGAACTAACCATTCCAATTTTCGCTGTCTCTTATACACATCTCCGAGCCCACGAGACA
+
CACCCFCCCCABGGGGGGGGGGGHHHGGGHHGHHFHHHHGGGGGGGGGGGFEGGGGGGGGGGGGGGGGGGAGGGGGFFFFFFFFFFFFFFFFFFBFFFFFFFFFFFFFFFFFFFFFFFFBFFFFFFFFBFFFFB9:D;DDCFEFFFFFFB
@M02034:409:000000000-BFKT7:1:1111:6591:14450 1:N:0:27
AAAGTCGAGGTGCCTAAAGTGGCAACCCAGACTGGGAAGGGGGTTGGTGGTGTAGAGCTTCCTGTAGCCGCATGGCGTTCGTACTTAAATATGGAACTAACCATTCCAATTTTCGCTGTCTCTTATACACATCTCCGAGCCCACGAGACA
+
A3AABFABBBAAFGGGGGGGGGGHHHHGGHHGHHHHHHGGGGGGGGGGGGGFAEHFHGHHGHHHHGHGGGGEGGHHGE?FGEHHHHHHHHHHHHFFHHHHHHGHHHGHGHFHHG@DGGDHFHHFHHHFFFHFBBGGGCGGCEHGGCGDGC
@M02034:409:000000000-BFKT7:1:1111:24192:14451 1:N:0:27
AAAGTCGAGGTGCCTAAAGTGGCAACCCAGACTCATGCTCCGGTTGGTGGTGTAGAGCTTCCTGTAGCCGCATGGCGTTCGTACTTAAATATGGAACTAACCATTCCAATTTTCGCTGTCTCTTATACACATCTCCGAGCCCACGAGACA
+
CCCCCFCCCBBBGGGGGGGGGGGHHHHGGHHGHHHHHHHHHGGGGGGGFGEFFFHHHHHHHHGHHHHHHGGGGGGHGEGGGFFHHHHHHHHHHHHFGHHGHHFHHHGHHHHHHHGGGGFHHHHHGHHHHHGHHHGED@DGGGHGGGGGGG
@M02034:409:000000000-BFKT7:1:1111:12423:14455 1:N:0:27
AAAGTCGAGGTGCCTAAAGTGGCAACCCAGACTGAGTCGGCGGTTGGTGGTGTAGAGCTTCCTGTAGCCGCATGGCGTTCGTACTTAAATATGGAACTAACCATTCCAATTTTCGCTGTCTCTTATACACATCTCCGAGCCCACGAGACA
+
BABCAFCCCCAAGGGGGGGFGGGHHHHGGHHGHHHHHHGGGGGEGGGEFG>FBFGFGFHHGHHHGHGGHGGGGGHHFEFGGEHGHHGHHHGHHHFFFHFFCGHHHHGHHHHHHGGGGGFFHHHHGHFFHHHHHHGHGCFCGGHGGGGDDF
@M02034:409:000000000-BFKT7:1:1111:7098:14456 1:N:0:27
AAAGTCGAGGTGCCTAAAGTGGCAACCCAGACTACTAGGCATGTTGGTGGTGTAGAGCTTCCTGTAGCCGCATGGCGTTCGTACTTAAATATGGAACTAACCATTCCAATTTTCGCTGTCTCTATACACATCTCCGAGCCCACGAGACAG
+
BBBBBFBBBBABGGGGGGGGGGGGCEFGGHGGHGHFHHHHHHHHHHGFGGEFFFHHHHHHHHHHGFHHHGGFGGHHGFGGGEHHHHHHHHHHHHHHGGHGHHFHHHHGHHHHHHGGGGGGFHHHHFFHGGHHHHGGGGGDGHGGGGGGGF
@M02034:409:000000000-BFKT7:1:1111:7568:14461 1:N:0:27
AAAGTCGAGGTGCCTAAAGTGGCAACCCAGACTCTGACGGAGGTTGGTGGTGTAGAGCTTCCTGTAGCCGCATGGCGTTCGTACTTAAATATGGAACTAACCATTCCAATTTTCGCTGTCTCTTATACACATCTCCGAGCCCACGAGACA
+
B@AABFAABBAAGGGGGGGGGG2GFHFEFCGFHHH5GHDGGGGGHHGAFGAFGFHGHHGHHHGHGHHHHGGEEGHFE?EFEEHHHHGHFHHHHHEFHHGHHHEHHHHHHHHGFFEGGGFHGFHFDFFFHFHHHHH@D@DCGGHEDGGAG>
@M02034:409:000000000-BFKT7:1:1111:28694:14464 1:N:0:27
AAAGTCGAGGTGCCTAAAGTGGCAACCCAGACTAATACGACGGTTGGTGGTGTAGAGCTTCCTGTAGCCGCATGGCGTTCGTACTTAAATATGGTACTAATCTTTCCAATTTTCGCTGTCTCTTATAAACATCTCCGAGCCCACG
+
CCBCCFBBCCABGGGGGGGGGGGHHHHGGDFGHFGHFFHDGGGGFGGEFEGAA3F5AFFE5GHGF5B@3BE?EG?1>?ECEE?1FFH3FGFDFD44FDFG434BB?G4BFFHF4EEFD/B?FG?D333B22FFGHBC/<@@//?@
@M02034:409:000000000-BFKT7:1:1111:28924:14465 1:N:0:27
AAAGTCGAGGTGCCTAAAGTGGCAACCCAGACTCCTCATAAGGTTGGTGGTGTAGAGCTTCCTGTAGCCGCATGGTGTTCGTACTTAAATATGGTACTAATCTTTCCAATTTTCGCTGTCTCTTATACACATCTCCGAGCCCACGAG
+
AAB@ADABBD2AGFGGGGGGGGFHHHHFGHHE3B3BEGGFGB3FFHEA22B11AD5ADFA5BAAFGB53BA>FE155?>D1?2B?EHD3BG4@@44BFGF434BBBB4BFGGF4/EFE?FDFHE4F4B?3FGFFF2B/>/</</B@@
@M02034:409:000000000-BFKT7:1:1111:19505:14465 1:N:0:27
AAAGTCGAGGTGCCTAAAGTGGCAACCCAGACTCGGACGTGTGTTGGTGGTGTAGAGCTTCCTGTAGCCGCATGGCGTTCGTACTTAAATATGGAACTAACCATTCCAATTTTCGCTGTCTCTTATACACATCTCCGAGCCCACGAGACA
+
AAABBFCCCCABGGGGGGGGGGGHHHHGGHHGHHGGGGGFGHHHHHHGGGEFFFHHHHHHHHHHHHHHHGGGGGHHGGGGGGHHHHHHHHHHHHHFHHHHHHHHHHGGGHHHHHGGGGGFHHHHHHHHGHGHHHHHGGCCGGHGGGGGGH
@M02034:409:000000000-BFKT7:1:1111:10632:14468 1:N:0:27
AAAGTCGAGGTGCCTAAAGTGGCAACCCAGACTAGGCCTGGGGTTGGTGGTGTAGAGCTTCCTGTAGCCGCATGGCGTTCGTACTTAAATATGGAACTAACCATTCCAATTTTCGCTGTCTCTTATACACATCTCCGAGCCCACGAGACA
+
BABBBFBBBBBBGGGGGGGGGGGGFHHFGHHGHHHHGHHGHGGGEGGGGGGFGHHFHHHHFHHHHGHHHGGEGGHGGGGGGGHHHHHHHHGHHGFFFHGHGHGHHHHHHGHHHHCDGFFBHFHHHHGHGGHHFGHDD/<CCFHGC?FGAF
@M02034:409:000000000-BFKT7:1:1111:23341:14470 1:N:0:27
AAAGTCGAGGTGCCTAAAGTGGCAACCCAGACTGCGCCGCGGGTTGGTGGTGTAGAGCTTCCTGTAGCCGCATGGCGTTCGTACTTAAATATGGAACTAACCATTCCAATTTTCGCTGTCTCTTATACACATCTCCGAGCCCACGAGACA
+
BBCCBFCBCCBCGGGGGGGGGGGHHHHGGHHGHHHGGGGGGGGAFGGEGGEFGHHHHHHHHHHHHHHGHGGGGGHHGFGGGGHHHHHHHHHHHHGFHHFFHHFHHHGGHHHHHHGGGGGHHHHHHHGHHHHHHHHHE-CCGGHGGGGGGE
@M02034:409:000000000-BFKT7:1:1111:4036:14477 1:N:0:27
AAAGTCGAGGTGCCTAAAGTGGCAACCCAGACTCCGAAGCCGGTTGGTGGTGTAGAGCTTCCTGTAGCCGCATGGCGTTCGTACTTAAATATGGAACTAACCATTCCAATTTTCGCTGTCTCTTATACACATCTCCGAGCCCACGAGACA
+
BBCCCFCCCCABGGGGGGGGGGFHHHHGGHHGHHGGGGGGHEFGGGGGGGFFHHHHHHHHHHHHHHHFHGEEGGHHGGGGGGHHHHHHHHHHHHGGGHHGHHGHFHHHHGHHHHGGGGGHFHHHHHGHHFHHHHHHGCGFGGGGGGGEGF
@M02034:409:000000000-BFKT7:1:1111:21333:14478 1:N:0:27
AAAGTCGAGGTGCCTAAAGTGGCAACCCAGACTAATTCGAGGGTTGGTGGTGTAGAGCTTCCTGTAGCCGCATGGCGTTCGTACTTAAATATGGAACTAACCATTCCAATTTTCGCTGCTCTTATACACATCTCCGAGCCCACGAGACAG
+
CBCCCFCCCCBBGGGGGGGGGGGHHHHGGHHGHHHHHHGHHGGFHGGGGGEFGHHHHHHHFHHHHHHHHGGGGGHGGGGGGGHHHHHHHHHHHHGFFHHHHGHHHHHHHHHHHHGGGGGHHHHHGGHHHGHFHHHGFGCGGHGGGGGGGH
@M02034:409:000000000-BFKT7:1:1111:27556:14482 1:N:0:27
AAAGTCGAGGTGCCTAAAGTGGCAACCCAGACTTCTCAGGGGGTTGGTGGTGTAGAGCTTCCTGTAGCCGCATGGCGTTCGTACTTAAATATGGAACTAACCATTCCAATTTTCGCTGTCTCTTATACACATCTCCGAGCCCACGAGACA
+
BCCCBFBCCCBBGGGGFGGGGGGHHHHGGGHGHHGHHHHHHGGGGGGEFGEFGHHHHHHHHHHFHHHHHGGGGGHHGEGGEFFHHHGFHGHHHHGHHHHHHHFHHHHHHHHHHHGGGGDHHHHHHHHFFHHHHHHHF/C@@FFGFGGGGE
@M02034:409:000000000-BFKT7:1:1111:23409:14489 1:N:0:27
AAAGTCGAGGTGCCTAAAGTGGCAACCCAGACTGAGTCTGCGGTTGGTGGTGTAGAGCTTCCTGTAGCCGCATGGCGTTCGTACTTAAATATGGAACTAACCATTCCAATTTTCGCTGTCTCTTATACACATCTCCGAGCCCACGAGACA
+
CCCCCFCBDCCCGGGGGGGGGGGHHHHGGHHGHHHHHHHHHGGGGGGFFGGFGFHGHHHHHHHHGHHHHGGGGGGGEEGGGGHHHHGHHHHHHHFHGHHGHHGHHHHFHHHHHHGGGGDGHHHHGHHHFGHGHHHHECGGGGHGGGGGGG
@M02034:409:000000000-BFKT7:1:1111:11785:14503 1:N:0:27
AAAGTCGAGGTGCCTAAAGTGGCAACCCAGACTAAGAGGCCTGTTGGTGGTGTAGAGCTTCCTGTAGCCGCATGGCGTTCGTACTTAAATATGGAACTAACCATTCCAATTTTCGCTGTCTCTTATACACATCTCCGAGCCCACGAGACA
+
CBCCCFCCCCABGGGGGGGGGGGHHHHGGHGGHHHHHHHGGHGHHHHGGGEFGHHHHHHHHHHHHHHHGGGGGGHHGGGGGGHGHHHHHHHHHHHHHHGHHHHHHHHHHHHHHHGGGGGGHHHHHHFHHHHHGHHFGCGGGGHGGGGGGE
@M02034:409:000000000-BFKT7:1:1111:20411:14504 1:N:0:27
AAAGTCGAGGTGCCTAAAGTGGCAACCCAGACTGGGGCGTCGGTTGGTGGTGTAGAGCTTCCTGT
+
CCCCCFCCCCBCGGGGGGGGGGGHHHHGGHHGHHC2E2AE0EEGGFGGC1E?13B3B@3@3FGEG
@M02034:409:000000000-BFKT7:1:1111:20392:14505 1:N:0:27
AAAGTCGAGGTGCCTAAAGTGGCAACCCAGACTGGGGCGTCGGTTGGTGGTGTAGAGCTTCCTGTAGCCGCATGGCGTTCGTACTTAAATATGGAACTAACCATTCCAATTTTCGCTGTCTCTTATACACATCTCCGAGCCCACGAGAC
+
AAABADAADDAAGGGGGGFFBGGHHGCEDEGGGGAAEDFEEAEEEGFEEFEF?3BGEGHHFHFG@FGHGGFEGGGHFEGGGFH/GH4FGFF4FGGFFHH2CFFGF3BFFGHHHHDDGGDFG1FHHH1<DCG<CBFGG?@-@FHF?C-.C
@M02034:409:000000000-BFKT7:1:1111:8747:14508 1:N:0:27
AAAGTCGAGGTGCCTAAAGTGGCAACCCAGACTCAGCCGCATGTTGGTGGTGTAGAGCTTCCTGTAGCCGCATGGCGTTCGTACTTAAATATGGAACTAACCATTCCAATTTTCGCTGTCTCTTATACACATCTCCGAGCCCACGA
+
BABBAFBBBDABGGGGGGFGGGGHHHHGGGHGHFHCHBEF2BEGFGFGE?EEA3F5AAFF5FGGGFHFFFGEEEC1E?EGGEFAFGF3FFFFGG33FGHGEA3?B4GGHHHHFB@FGG?GBBFFBGHFHGGFHHHDA/BCCGEGC@
@M02034:409:000000000-BFKT7:1:1111:22996:14512 1:N:0:27
AAAGTCGAGGTGCCTAAAGTGGCAACCCAGACTTCTGGTCGGGTTGGTGGTGTAGAGCTTCCTGTAGCCGCATGGCGTTCGTACTTAAATATGGAACTAACCTTCCAATTTTCGCTGTCTCTTATACACATCTCCGGCCCACGAGACAGG
+
BBBBBFBBDBAAGGGGGGGGGGGFHHHGGHHGGHFHHGGHGGFHGGGGGG1FGHHAGFHHHGHGHHGHHGGGGGHHGEGEFEFGHHHHHGFHHHFFHHHHHHHHHHHFHHHHHGGGGBGHHHHHHHGHHGGHHHHEG@GGGGGGGGGGHF
@M02034:409:000000000-BFKT7:1:1111:3029:14519 1:N:0:27
AAAGTCGAGGTGCCTAAAGTGGCAACCCAGACTTAGAAGGATGTTGGTGGTGTAGAGCTTCCTGTAGCCGCATGGCGTTCGTACTTAAATATGGAACTAACCATTCCAATTTTCGCTGTCTCTTATACACATCTCCGAGCCCACGAG
+
A111ABAAADAA1FGGGFGGGDCG1FHGCHCFF21D12AA0BAFGHEAFE/AG112D1BGHFGHGGFFHGGCEGFFG>>/?/FHHH@@BG2FF111FBBFCG1GGHHDFHF2F2>?E?E12BFDEB2BFGHFHBHECB@CBFEFG/A
@M02034:409:000000000-BFKT7:1:1111:24829:14520 1:N:0:27
AAAGTCGAGGTGCCTAAAGTGGCAACCCAGACTAATCAGACGGTTGGTGGTGTAGAGCTTCCTGTAGCCGCATGGCGTTCGTACTTAAATATGGAACTAACCATTCCAATTTTCGCTGTCTCTTATACACATCTCCGAGCCCACGAGAC
+
BBBBBFBBBBABGGGGGGGGGGGHHHHGGHHGHFHHHCGFHGGGGGGGGGGGGHHFHHGHHHHHHHGHHGGFGGHHGGGGGGHHHHFHFHHHHHHHHHGGHHFGHHHHHHHHHHGGGGEHHGHHHHHHHHHHHHHHGCGGGGHGGCCGG
@M02034:409:000000000-BFKT7:1:1111:23709:14523 1:N:0:27
AAAGTCGAGGTGCCTAAAGTGGCAACCCAGACTTCTAGGGAGGTTGGTGGTGTAGAGCTTCCTGTAGCCGCATGGCGTTCGTACTTAAATATGGAACTAACCATTCCAATTTTCGCTGTCTCTTATACACATCTCCGAGCCCACGAGACA
+
CCCCBFCCCCAAGGGGGGGGGGGHHHHGGHHGHHHHHHGHHGGGHHGEGGEFFGHHHHHHHHHHHHHHHGGGGGHHGFGGGFHHHHHHHHHHHHHHHHGHHHGHHHHHHHHHHHGGGGGHHHGHHHHHHGHHHHGHGGGGGGHGGGGGGH
@M02034:409:000000000-BFKT7:1:1111:20362:14523 1:N:0:27
AAAGTCGAGGTGCCTAAAGTGGCAACCCAGACTCAGACGCCGGTTGGTGGTGTAGAGCTTCCTGTAGCCGCATGGCGTTCGTACTTAAATATGGAACTAACCATTCCAATTTTCGCTGT
+
CCCCCFCCCDBCGGGGGGGGGGGHHHHGGHCD333A3BE22AEEEEE11AEEA3D5@@B35FGFFBF531E/B1?1>?/F1?E/?FG3?GH44B33BBGF303BB4F44D?GF?/CEA<
@M02034:409:000000000-BFKT7:1:1111:8769:14524 1:N:0:27
AAAGTCGAGGTGCCTAAAGTGGCAACCCAGACTCAGCCGCATGTTGGTGGTGTAGAGCTTCCTGTAGCCGCATGGCGTTCGTACTTACATATGGAACTAACCATTCCAATTTTCGCTGTCTCTTATACACATCTCCGAGCCCACGAGACA
+
CCCCCFBCBCBBGGGGGGGGGGGHHHHGGHHGHGFHGHEGGEGHHHGEG1EAFFHFGHFGAGHHHFHGFGGCGGFAEBEFFEGHHGH3BGFHHF3?FFGHFA3FFBHEEGHHHDEFF//?BFFGDF3BGGDGFFHBD/CDGGFGCCGDGF
@M02034:409:000000000-BFKT7:1:1111:27575:14537 1:N:0:27
AAAGTCGAGGTGCCTAAAGTGGCAACCCAGACTAGTCATAGTGTTGGTGGTGTAGAGCTTCCTGTAGCCGCATGGCGTTCGTACTTAAATACGGAAC
+
BCCCBFBACCBCGGGGGGGGGGGHHDFGGHHGHGHHBHHFHHHHGHHGA2EA13D5D53A5BFGFEA5AAEA?E?1>?>FE>2CCGHB3EG3?>11>
@M02034:409:000000000-BFKT7:1:1111:22498:14542 1:N:0:27
AAAGTCGAGGTGCCTAAAGTGGCAACCCAGACTAAGAATCAGGTTGGTGGTGTAGAGCTTCCTGTAGCCGCATGGCGTTCGTACTTAAATATGGAACTAACCATTCCAATTTTCGCTGTCTCTTATACACATCTCCGAGCCCACGAGACA
+
AABBAFCCBBABGGGGGGGGGGGHHHHGGHHGHHHHHHHHHHHGHHGGGGEFGHHHHHHHHGHHHHHHHGGGGGHHGGGGGGHHHHHHHHHHHHHHGHHHHHHHHHHHHHHHHHGGGGGGHHHHHHHHHEFHHHHFGGGGGGHGGGGGGH
@M02034:409:000000000-BFKT7:1:1111:10131:14564 1:N:0:27
AAAGTCGAGGTGCCTAAAGTGGCAACCCAGACTATTGGGCCTGTTGGTGGTGTAGAGCTTCCTGTAGCCGCATGGCGTTCGTACTTAAATATGGAACTAACCATTCCAATTTTCGCTGTCTCTTATACACATCTCCGAGCCCACGAGA
+
BBBBBFBBBBBBGGGGGGGGGGGHGHHGGHHGHGHHDFCHHEFHHGHGGGGFHGHGHHHHHHHHHHHGFGGEGGHGGGGGGGHHHHHGHHGHHHFFHHHFFHFGHGFHFGHHHHEFGGGFHGHHGHFGFFHHCFGBD/<@CCGG/C/E
@M02034:409:000000000-BFKT7:1:1111:4118:14567 1:N:0:27
AAAGTCGAGGTGCCTAAAGTGGCAACCCAGACTAATAAGCCGGTTGGTGGTGTAGAGCTTCCTGTAGCCGCATGGCGTTCGT
+
1>>AAD1A@D1A1GDGGGGGG1F0F0FA0AEFFHBGFHFF1AEFGCEFE?FG/ABAGHHHBFFG1AFFGFCEFEGFEG?F/E
@M02034:409:000000000-BFKT7:1:1111:12070:14568 1:N:0:27
AAAGTCGAGGTGCCTAAAGTGGCAACCCAGACTGGGAAGCAGGTTGGTGGTGTAGAGCTTCCTGTAGCCGCATGGCGTTCGTACTTAAATATGGAACTAACCATTCCAATTTTCGCTGTCTCTTATACACATCTCCGAGCCCACGAGACA
+
BAABBFBBBBABGGGGGGGGGGGHHHHGGHHGHHFHGHGHHFDFGBEFGGEFADHDGHHHHHHHBFFDGEGFGGHHGEEFEFFFHHHHHHHFFGBDGCGHFE3GHHFFHHGHHFEEGGEHFFHFHHHHHHHBCBGGECGGGAGGGGCFFC
@M02034:409:000000000-BFKT7:1:1111:4164:14568 1:N:0:27
AAAGTCGAGGTGCCTAAAGTGGCAACCCAGACTAATTCGAGTGTTGGTGGTGTAGAGCTTCCTGTAGCCGCATGGCGTTCGTACTTAAATATGGAACTAACCATTCCAATTTTCGCTGTCTCTTATACACATCTCCGAGCCCACGAGACA
+
CCCCCFCCCCAAGGGGGGGGGGGHHHHGGHHGHHHHHHGHHHHHHHHGGGGFGHHGHHGHHGHHHHHHHGGGGGHHGGGGGGHHHHHHHHHHHHGHHHGHFHGHHHGHHHHHHHGGGGGHHHHHHHHHFHHHHGHHG?FFGGHGGGGGGF
@M02034:409:000000000-BFKT7:1:1111:18071:14573 1:N:0:27
AAAGTCGAGGTGCCTAAAGTGGCAACCCAGACTAATGAGAAGGTTGGTGGTGTAGAGCTTCCTGTAGCCGCATGGCGTTCGTACTTAAATATGGAACTAACCATTCCAATTTTCGCTGTCTCTTATACACATCTCCGAGCCCACGAGACA
+
CBCCCFCBBBABFFGGGGGGGGGHHHHGGHHGHGFHHFHFFHFHHHGGFEGEA3F5BABFAGHHGFFDDEE0EEE1>B>FE??F1FGHBGFBGF33GEHHB?3FEBF4BGEHG4EDFDEGFFHFFFHBGGDFHHHDB<CGGEEFFGGGFF
@M02034:409:000000000-BFKT7:1:1111:5766:14574 1:N:0:27
AAAGTCGAGGTCCTAAAGTGGCAACCCAGACTACGCTTGCTGTTGGTGGTGTAGAGCTTCCTGTAGCCGCATGGCGTTCGTACTTAAATATGGAACTAACCATTCCAATTTTCGCTGTCTCTTATACACATCTCCGAGCCCACGAGACAG
+
BBBBBFBBBBBFGGFGGGGGGGHHHHGGHHGHHHGGGGGHHHHHHHEFGFGHHHDGHHHHGHHHHHHHGGGGGHHGFGGGGHHHHHHHHHHHHHHGHHHHHGHHHGHHHHHHHGGGGEGHHHHHHHHHHGHHHHHGGGGGGHGGGGGGGG
@M02034:409:000000000-BFKT7:1:1111:5651:14584 1:N:0:27
AAAGTCGAGGTGCCTAAAGTGGCAACCCAGACTCAGCATCATGTTGGTGGTGTAGAGCTTCCTGTAGCCGCATGGCGTTCGTACTTAAATATGGAACTAACCATTCCAATTTTCGCTGTCTCTTATACACATCTCCGAGCCCACGAGACA
+
BBCCCFCCCCCCGGGGGGGGGGGHHHHGGHHGHHHHGHHHHHHHHHHGGGFFGHHHHHHHHHHHHHHHGGGGGGHGFEGGGGHGHHHHGHHHHHGGHGHFFHFHHHHHHHHHHHGGGGGHHGHHHHHHHGHHHHHHGCCBF/FGGGGGGC
@M02034:409:000000000-BFKT7:1:1111:19375:14584 1:N:0:27
AAAGTCGAGGTGCCTAAAGTGGCAACCCAGACTCTGCCTAAGGTTGGTGGTGTAGAGCTTCCTGTAGCCGCATGGCGTTCGTACTTAAATATGGAACTAACCATTCCAATTTTCGCTGTCTCTTATACACATCTCCGAGCCCACGAGACA
+
BBBBAFBBBDAACGGGG4FEGGGHHHHGGHGGHGGHHHHCHHHHHHGGGGGGHGHHHHGHHHHHHHHHHGGGGGHHGGGGGGFHHHHGDGHHHHHHHHHHHGHHHHGHHHGHHEEDGGGFFFHHHHFBFFDBCFHFFDGFGGAGDGGCE?
@M02034:409:000000000-BFKT7:1:1111:4107:14585 1:N:0:27
AAAGTCGAGGTGCCTAAAGTGGCAACCCAGACTAATAAGCAGGTTGGTGGTGTAGAGCTTCCTGTAGCCGCATGGCGTTCGTACTTAAATATGGAACTAACCATTCCAATTTTCGCTGTCTCTTATACACATCTCCGAGCCCACGAGAC
+
3>ABBFBBDBAAGGGGGGGGFGGHFFHGGGDFHHFGHHHHHGHHHHGGGGGFGHHFHHHHHHHHHHHHHGGGGGHHGGGGGFFHHHHHHGHHHHHHHHHHHHHHHHHHHHHHHGGGGGGHHHHHHHFHGHHHEHFHGGGGGGFE//@DD
@M02034:409:000000000-BFKT7:1:1111:6638:14588 1:N:0:27
AAAGTCGAGGTGCCTAAAGTGGCAACCCAGACTAATATGAATGTTG
+
BBCBAFBCCDCCGGGGGGGGGGGHHHHGGHH2GBAD5BE55DFGD5
@M02034:409:000000000-BFKT7:1:1111:24897:14592 1:N:0:27
AAAGTCGAGGTGCCTAAAGTGGCAACCCAGACTAATAATAAGGTTGGTGGTGTAGAGCTTCCTGTAGCCGCATGGCGTTCGTACTTAAATATGGAACTAACCATTCCAATTTTCGCTGTCTCTTATACACATCTCCGAGCCCACGAGACA
+
CCCCCFBCCCBBGGGGGGGGGGGHHHHGGHGGHFHHHFHHBGHHHGFGEDEFA3F5GGHGGHHHHDGGHGG0EEHEE?EFGEFFHHFHGHHGHH3BGHHHFA?FGHFFGGHHFD@DFEEGFGFGDFGGHFG?GFGDF?DGF/GFGGGGGH
@M02034:409:000000000-BFKT7:1:1111:12335:14594 1:N:0:27
AAAGTCGAGGTGCCTAAAGTGGCAACCCAGACTAAGAATCATGTTGGTGGTGTAGAGCTTCCTGTAGCCGCATGGCGTTCGTACTTAAATATGGTACTAACTATTCCAATTTTCGCTGTCTCTTATACACATCTCCGAGCCCACGAGACA
+
CCCCCFCCCCAAGGGGGGGGGGGHHHHGGHGGHB3FDFHGDFHHGHHECAECA3D5BD3ABGHGBBBDAEE0EFC1>>EFF?2?GDHBDFH4B344B@GG334B4BF4BFDH44>>E?<B4FF44??FDGF2BDGD?//@C/GEF?@EGC
@M02034:409:000000000-BFKT7:1:1111:7235:14596 1:N:0:27
AAAGTCGAGGTGCCTAAAGTGGCAACCCAGACTCCGAATGTGGTTGGTGGTGTAGAGCTTCCTGTAGCCGCATGGCGTTCGTACTTAAATATGGAACTAACCCAT
+
AAAAAFAADBAAGGGGGGGGGGGGHHHGGHHGH33B22AA5DBFFGFFFG1BGFGFHFHHHFHGHHHHHGGGGGHHGFGGE?FGHHHGHFEHHFFGFHHGHH//B
@M02034:409:000000000-BFKT7:1:1111:25464:14600 1:N:0:27
AAAGTCGAGGTGCCTAAAGTGGCAACCCAGACTTATAATACGGTTGGTGGTGTAGAGCTTCCTGTAGCCGCATGGCGTTCGTACTTAAATATGGAACTAACCATTCCAATTTTCGCTGTCTCTTATACACATCTCCGAGCCCACGAGAC
+
BBBBCFCCCCBCGGGGGGGGGGGHHHHGGHHGHFHHHHHHHHGHGGGGFEEBFFHFGHHHFHHHHHHHHGGFFGHFGEGGGGHHHHHHGHHHHHFGHHHHGFHHHHHBHHGHHGGGGGGHHHHHHGHHHF2GHHHHGCDGGGHGGGGDF
@M02034:409:000000000-BFKT7:1:1111:12211:14600 1:N:0:27
AAAGTCGAGGTGCCTAAAGTGGCAACCCAGACTACTAAGCAGGTTGGTGGTGTAGAGCTTCCTGTAGCCGCATGGCGTTCGTACTTAAATATGGAACTAACCATTCCAATTTTCGCTGTCTCTTATACACATCTCCGAGCCCACGAGACA
+
BBBBBFCCCBAAFGGGGGGGGGGFHHHGGHHGHGGFHHHHHHHHHHGEFGEFFGHHHHHHHHHHFHHFHGGGGGHHGEGGGGHHGHHHHHHHHHFHHGHGFFGHHHHHHHHHHHGGGGEDHGHHHHHHHHHHHHHHE>DDDGEGGGGGGF
@M02034:409:000000000-BFKT7:1:1111:25871:14606 1:N:0:27
AAAGTCGAGGTGCCTAAAGTGGCAACCCAGACTAAGAAGGTTGTTGGTGGTGTAGAGCTTCCTGTAGCCGCATGGCGTTCGTACTTAAATATGGAACTAACCATTCCAATTTTCGCTGTCTCTTATACACATCTCCGAGCCCACGAGA
+
BABBAFBBCCAAGGGGGGGGGGGHHHGFGHHCHHHHGHFHFGHGHHHFFFAFFGHHHHHHHHHHHHHHHGFGGGHHGGGGFFFGHHHFEGGHHHFGHHHGHHFHHHHHHHHHHHGGGGGFHHHHHHHHHGHHHGFHGGGGGGHGGGGG
@M02034:409:000000000-BFKT7:1:1111:17592:14610 1:N:0:27
AAAGTCGAGGTGCCTAAAGTGGCAACCCAGACTGGGGGGTGTGTTG
+
CCCCCFCCCCBBGGGGGGGGGGGHHHHGGHHFHHFAEGE/>BDF2F
@M02034:409:000000000-BFKT7:1:1111:29134:14630 1:N:0:27
AAAGTCGAGGGCCTAAAGTGGCAACCCAGACTAATCATCAGGTTGGTGGTGTAGAGCTTCCTGTAGCCGCATGGCGTTCGTACTTAAATATGGAACTAACCATTCCAATTTTCGCTGTCTCTTATACACATCTCCGAGCCCACGAGACAG
+
AAAAAFB@BB@BGCAFG4BBFFHFFAECGFFGBFHHGFHFHCDFFGEFE1AAFGEGHHHFHH5FGGHGGECGEHFGGGGGGHGHHFFFHHHHFHEFHFGGHGFGHGHHHGHGFEEEE/BFGHHHHH2GFFGFHGGD/CC@GHGC@CDGFF
@M02034:409:000000000-BFKT7:1:1111:28901:14649 1:N:0:27
AAAGTCGAGGTGCCTAAAGTGGCAACCCAGACTCCGCAGCAGGTTGGTGGTGTAGAGCTTCCTGTAGCCGCATGGCGTTCGTACTTAAATATGGAACTAACCATTCCAATTTTCGCTGTCTCTTATACACATCTCCGAGCCCACGAGACA
+
CCCCCFCCCCAAGGGGGGFFGGGHHGHGGHHGHHHGGGGGHGHFGHGGFGEFGHHHGHHHFFHHHHHHHGGGGGHHGBEGGGGHHHHHHHGHHHFFHHHHHHHHHHHHEGGHHHGGGGGFHHHHHHFHFHHHHHHHGBFG?FHGGGGGGG
@M02034:409:000000000-BFKT7:1:1111:25993:14653 1:N:0:27
AAAGTCGAGGTGCCTAAAGTGGCAACCCAGACTCGTGAGGTGGTTGGTGGTGTAGAGCTTCCTGTAGCCGCATGGCGTTCGTACTTAAATATGGAACTAACCATTCCAATTTTCGCTGTCTCTTATACACATCTCCGAGCCCACGAGACA
+
CBCCCFCCCCABGGGGGGGGGGGHHHHGGHHGHHGHHHEHBFFGGGGFGGEFFGHHHHHHHHHHGHHHHGGGGGHHGEGGGGHHHHHHHHHHHHFHHHHHHHGHHHGHHHHHHHGGGGGHHHHHFHHHHHHHHHHHGCGGGGHGGGGGGF
@M02034:409:000000000-BFKT7:1:1111:27934:14655 1:N:0:27
AAAGTCGAGGTGCCTAAAGTGGCAACCCAGACTAATAAGAATGTTGGTGGTGTAGAGCTTCCTGTAGCCGCATGGCGTTCGTACTTAAATATGGAACTAACCATTCCAATTTTCGCTGTCTCTTATACACATCTCCGAGCCCACGAGACA
+
CCCCCFCCCCABGGGGGGGGGGGHHHHGGHGGHGHHGHHHHHHHFHHGGGEFFGHFGHHHHHHHHHHHHGGGGGHHGEGGEFGHHHHHHHHHHHHFHHGHHHHHFHFHFHHHHHGGGGGHHHHHHHHHHHGHHHGHG@DCGGHGGGGDDC
@M02034:409:000000000-BFKT7:1:1111:19088:14656 1:N:0:27
AAAGTCGAGGTGCCTAAAGTGGCAACCCAGACTCCGTCTACTGTTGGTGGTGTAGAGCTTCCTGTAGCCGCATGGCGTTCGTACTTAAATATGGAACTAACCATTCCAATTTTCGCTGTCTCTTATACACATCTCCGAGCCCACGAGACA
+
ABBBBFBBBBBBGGGGGBGGGGGHFHHEDFHGHHCEFGHHHHHHHFGEFGEFGFGFHHHHHGHHHGFHHGGGGGHGGFGFGGHGFHHHGFGGHHFHHBFHHHFGHHGFGGHHHGEEFGGFGFGHFHFFGHGHHHGFG?CGGGFGGC?</?
@M02034:409:000000000-BFKT7:1:1111:20691:14675 1:N:0:27
AAAGTCGAGGTGCCTAAAGTGGCAACCCAGAGGTGGTGTAGAGCTTCCTGTAGC
+
CDDDDFCCCCBCGGGGGGGGGGGHHHHGGHH22F2FEFHG55D5F3A3BFG5F5
@M02034:409:000000000-BFKT7:1:1111:28232:14680 1:N:0:27
AAAGTCGAGGTGCCTAAAGTGGCAACCCAGACTTATAATCATGTTGGTGGTGTAGAGCTTCCTGTAGCCGCATGGCGTTCGTACTTAAATATGGAACTAACCATTCCAATTTTCGCTGTCTCTTATACACATCTCCGAGCCCACGAGACA
+
BABBBFBBBB>A4GGFGFGGGGGHHHGEGHDFHHHHHHHHGFHHGHHEFEBBFDGGFBGHHEGFBGHFHE0EEEHHEEEFAECHEH@FDGBFHHGGBGFEFFHHHFFGFHGHGDEEGGFBFGHHHHHHGE3G1GFGBBBBCGHGGGGFGB
@M02034:409:000000000-BFKT7:1:1111:28405:14684 1:N:0:27
AAAGTCGAGGTGCCTAAAGTGGCAACCCAGACTGGGTTGGG
+
AAAA>FAAD11>GEGA1BG31G00AF00F00FGC0BBF??E
@M02034:409:000000000-BFKT7:1:1111:21645:14688 1:N:0:27
AAAGTCGAGGTGCCTAAAGTGGCAACCCAGACTCAGTCGCATGTTGGTGGTGTAGAGCTTCCTGTAGCCGCATGGCGTTCGTACTTAAATATGGAACTAACCATTCCAATTTTCGCTGTCTCTTATACACATCTCCGAGCCCACGAGACA
+
CCCCCFCCCCBCGGGGGGGGGGGHHHHGGHHGHHHHGHGGGGGHHHHGGGFFGHHHHHHHHHHHHHHHHGGGGGHHGGGGGGHHHHHHHHHHHHHHHHHHGHFHHHGHHHHHHHGGGGGGGFHHHHHHHHGHHHHGGCGGGGHGGDGGGF
@M02034:409:000000000-BFKT7:1:1111:25604:14704 1:N:0:27
AAAGTCGAGGTGCCTAAAGTGGCAACCCAGACTCCTTCTCCGGTTGGTGGTGTAGAGCTTCCTGTAGCCGCATGGCGTTCGTACTTAAATATGGAACTAACCATTCCAATTTTCGCTGTCTCTATACACATCTCCGAGCCCACGAGACAG
+
BABBBFBBBBAA4GFFGFFBGGFFHDHGFHCGHHFHHHGHHGGEGGGEFGEBBGHHHHHHHHHFHHHHHGGEGFHHGFGGEEHHGHGGHHHHHHHEHHHGHHHHHHHHDGHHGFGGGGGGHGHHHHDGBFGFGHFEBDGGGFGDGGGGFE
@M02034:409:000000000-BFKT7:1:1111:14098:14710 1:N:0:27
AAAGTCGAGGTGCCTAAAGTGGCAACCCAGACTAATCGTCAGGTTGGTGGTGTAGAGCTTCCTGTAGCCGCATGGCGTTCGTACTTAAATATGGAACTAACCATTCCAATTTTCGCTGTCTCTTATACACATCTCCGAGCCCACGA
+
CDCCDFCBCBBCGGGGGGGGGGGHHHHGGHHGHF3GAFHFDEHHHBFAAEFCA3F5FAAB5FFGGBFB3EE0EEG1>?>FEE2??EGF3FHBDD33F3FG303B??F4?F3F44/?E/<B4?FF3?33DBD2GDG2C/<B@FAF<@
@M02034:409:000000000-BFKT7:1:1111:19553:14711 1:N:0:27
AAAGTCGAGGTGCCTAAAGTGGCAACCCAGACTAAGTGTGAGGTTGGTGGTGTAGAGCTTCCTGTAGCCGCATGGCGTTCGTACTTAAATATGGAACTAACCATTCCAATTTTCGCTGTCTCTTATACACATCTCCGAGCCCACGAGACA
+
CBCCCFCCCCBCGGGGGGGGGGGHHHHGGHHGHHHHGHHHFHHHHHGGFGGGGHHHHHHHHHHHHHHGGGGGGGHHGEGGGGHHHHHHGHHHHHHFHHGGHHFGFHHGHHHHHHGGGGGHHHHHHHHHGHFEGHHGG@FGGGHGGGGFGC
@M02034:409:000000000-BFKT7:1:1111:11805:14713 1:N:0:27
AAAGTCGAGGTGCCTAAAGTGGCAACCCAGACTAAGACTGATGTTGGTGGTGTAGAGCTTCCTGTAGCCGCATGGCGTTCGTACTTAAATATGGAACTAACCATTCCAATTTTCGCTGTCTCTTATACACATCTCCGAGCCCACGAGAC
+
CCCCCFCCCCABGGGGGGGGGGGHHGHGEHHGH33FB3F33DGHHGHFFGEFGHHHHHHHHFHHHHHHHGGGGGHHGGGGGEGHHHHHHHHHHHGHHHHHGHGHHHHHHHHHHHGGGGGHHHHHFHHHHGHHFHHHGCGGGGHGGGGGG
@M02034:409:000000000-BFKT7:1:1111:7959:14720 1:N:0:27
AAAGTCGAGGTGCCTAAAGTGGCAACCCAGACTCATGCTCCTGTTGGTGGTGTAGAGCTTCCTGTAGCCGCATGGCGTTCGTACTTAAATATGGAACTAACCATTCCAATTTTCGCTGTCTCTTATACACATCTCCGAGCCCACGAGAC
+
AAAAADAADD>AFAGGGGGFFF0BFGFECGEFFHGAGHBHFGFHHGH/F?AFGFGDGHHHH1GFGHHGFFAE?EHAEEEEGE0?FDD1GHFFDD1GFHEFHFHFFGHHHHHHHH/EECEGFFGGGHBGFBFHGHFHCC/BCACFGCCGC
@M02034:409:000000000-BFKT7:1:1111:17728:14724 1:N:0:27
AAAGTCGAGGTGCCTAAAGTGGCAACCCAGACTCAGAGTAGGGTTGGTGGTGTAGAGCTTCCTGTAGCCGCATGGCGTTCGTACTTAAATATGGAACTAACCATTCCAATTTTCGCTGTCTCTTATACACATCTCCGAGCCCACGAGACA
+
ABBCAFBCCCAAGGGGGGGGGGGHHHHGGHHGHHFHHHHHHGGGHGGGGGEFGHHHGFHHHHHHHHHHHGGGGGHHGEGGGGGHHHHHHHHHHHHHHHHHHHGHHHFHHHHHHFGGGGCFHHHHHHGHGHFHGFHGGCGGGGHGGDGGGC
@M02034:409:000000000-BFKT7:1:1111:16905:14726 1:N:0:27
AAAGTCGAGGTGCCTAAAGTGGCAACCCAGACTCGGGGGACGGTTGGTGGTGTAGAGCTTCCTGTAGCCGCATGGCGTTCGTACTTAAATATGGAACTAACCATTCCAATTTTCGCTGTCTCTTATACACATCTCCGAGCCCACGAGACA
+
CCCCCFCBBCABGGGGGGGGGGGHHHHGGHHGHHGGGGGGGEEGGGG1FGFFGFHFHFHHFHHGHFHFHGGFGGHFGEEGGEHHHHHGGHGHHGBFHFGHHFGGDFGEHHHHHFDGGGDHHGGHGFGGFHHFFHGDA-@CCGHGGGGGGG
@M02034:409:000000000-BFKT7:1:1111:9598:14728 1:N:0:27
AAAGTCGAGGTGCCTAAAGTGGCAACCCAGACTGAGA
+
CCCCCFCCCCABGGGGGGGGGGGHHHHGGHHGHH335
@M02034:409:000000000-BFKT7:1:1111:8849:14733 1:N:0:27
AAAGTCGAGGTGCCTAAAGTGGCAACCCAGACTAATACGACGGTTGGTGGTGTAGAGCTTCCTGTAGCCGCATGGCGTTCGTACTTAAATATGGAACTAACCATTCCAATTTTCGCTGTCTCTTATACACATCTCCGAGCCCACGAGACA
+
CCCCCFBBCCABGGGGGGGGGGGHHHHGGHHGHGGHHHGGGGFGGGGEEEEFFBGDEEHHHHHHHFHHHGGEGFF1EEEFGFGGGHHHHHHHHHFBFFGHFGBGHHGBFGHHHHGGFGAFFHGGFFHFHFFHHHHHGCGGGGGGGGGGGG
@M02034:409:000000000-BFKT7:1:1111:9473:14737 1:N:0:27
AAAGTCGAGGTGCCTCAAGTGGCAACCCAGACTTTTGGTGGTGTTG
+
BBBBBFBBBDBBGGG4BBGFGGGHHHHGGFHGH55BF2A22BFF2F
@M02034:409:000000000-BFKT7:1:1111:6420:14738 1:N:0:27
AAAGTCGAGGTGCCTAAAGTGGCAACCCAGACTCGTCTGGATGTTGGTGGTGTAGAGCTTCCTGTAGCCGCATGGCGTTCGTACTTAAATATGGAACTAACCATTCCAATTTTCGCTGTCTCTTATACACATCTCCGAGCCCACGAGACA
+
CBCBCFCCCCBCGGGGGGGGGGGHHHHGGHHGHHGHGHGHHHHHHHHGGGFFFHHHHHHHHHHHHHHGHGGGGGHHGGGGGGHHHHGHHHHHHHGHHHHHGHHHHHHHHHHHHHGGGGGHHHGHGHHHHHHHHHHHGGGGGGHGGGGGGG
@M02034:409:000000000-BFKT7:1:1111:20286:14738 1:N:0:27
AAAGTCGAGGTGCCTAAAGTGGCAACCCAGACTCAGAATCATGTTGGTGGTGTAGAGCTTCCTGTAGCCGCATGGCGTTCGTACTTAAATATGGAACTAACCATTCCAATTTTCGCTGTCTCTTATACACATCTCCGAGCCCACGAGACA
+
A3AAAFBBBBAAGGGGGGGGGGGHHHHGGHHGHHHHHHHHHHHFGHHEGGEFAGHHHHHHHHHGGHHHHGGGGGHHGEEGEFHHHHHGHHHHHHGHFHFHFHHHGHFGEGFHHBEFGGFFHFHHHHFFGHEHHFFGC/C@CGHECGGG?C
@M02034:409:000000000-BFKT7:1:1111:6444:14739 1:N:0:27
AAAGTCGAGGTGCCTAAAGTGGCAACCCAGACTG
+
CCCDBFCCDDBCGGGGGGGGGGGHHHHGGHHGHH
@M02034:409:000000000-BFKT7:1:1111:2778:14743 1:N:0:27
AAAGTCGAGGTGCCTAAAGTGGCAACCCAGACTGCTCAGCAGGTTGGTGGTGTAGAGCTTCCTGTAGCCGCATGGCGTTCGTACTTAAATATGGAACTAACCATTCCAATTTTCGCTGTCTCTTATACACATCTCCGAGCCCACGAGAC
+
A3AABFBBBBAAGGGGGGGGGGCHGHHGGHHGHHHHHHHHHHGHHHGGGGAFGHGGHHHHHFHHGFHGHGGGGGHHGGGGGGHHHHHHGHGHHHFHHHHGHGHHHHHHFGHHHHGGGGGHBFGHHHGHFHHHHHHHGGGGGAHGGGGGG
@M02034:409:000000000-BFKT7:1:1111:6255:14744 1:N:0:27
AAAGTCGAGGTGCCTAAAGTGGCAACCCAGACTAGGCCTCCTGTTGGTGGTGTAGAGCTTCCTGTAGCCGCATGGCGTTCGTACTTAAATATGGAACTAACCATTCCAATTTTCGCTGTCTCTTATACACATCTCCGAGCCCACGAGAC
+
CCCCAFCCBBAAGGGGGGGGGGGHHHHGGHHGHHHHHHHHGHHHHHHGGGEFGGHGHHHHHHHHHHHHHGGGGGHHGGGGGGHGHHHHHHHHHHHHHHFEHHHHHHHHGHHHHFGGGGGHHHHHHGHHHGGHHFHGG/@CDGHGGGG?D
@M02034:409:000000000-BFKT7:1:1111:2443:14746 1:N:0:27
AAAGTCGAGGTGCCTAAAGTGGCAACCCAGACTGAGAAGCATGTTGGTGGTGTAGAGCTTCCTGTAGCCGCATGGCGTTCGTACTTAAATATGGAACTAACCATTCCAATTTTCGCTGTCTCTTATACACATCTCCGAGCCCACGAGAC
+
AAAABFABDDABGGGGGGGGGGGHHHHGGHFFGEFAGGGHFHHGHFHGGGGEAFBG5FGGFGHHHGGHHGGCFGHHGGGGGGHHHHBHFGHEHGHHHHFE3G3FGFHFHHHHGH@EGEEGHHHFHHFFFHHHGHHHGF?DGGEFFCCDA
@M02034:409:000000000-BFKT7:1:1111:2419:14747 1:N:0:27
AAAGTCGAGGTGCCTAAAGTGGCAACCCAGACTGAGAAGCATGTTGGTGGTGTAGAGCTTCCTGTAGCCGCATGGTGTTAGTA
+
CCCCCFBBDBABGGGGGGGGGGGHHHHGGHF2FGABGHC3AFHGGHHA2AEAAAF555BB5FFDB5F53AEAE?B5B1?5D55
@M02034:409:000000000-BFKT7:1:1111:20276:14755 1:N:0:27
AAAGTCGAGGTGCCTAAAGTGGCAACCCAGACTCAGAA
+
CCBBCFCCCBABGGGGGGGGGGGHHHHGGHHGHB3BA5
@M02034:409:000000000-BFKT7:1:1111:12356:14767 1:N:0:27
AAAGTCGAGGTGCCTAAAGTGGCAACCCAG
+
AAAAAFAADD>AGBGGGGG3GDF01FGACG
@M02034:409:000000000-BFKT7:1:1111:4035:14768 1:N:0:27
AAAGTCGAGGTGCCTAAAGTGGCAACCCAGACTAGGAATAGTGTTGGTGGTGTAGAGCTTCCTGTAGCCGCATGGCGTTCGTACTTAAATATGGAACTAACCATTCCAATTTTCGCTGTCTCTTATACACATCTCCGAGCCCACGAGAC
+
BBCCBFCCCCBBGGGGGGGGGGGHHHHGGHHGHHHHHHHHHHHHHHHGFFAFFHHHHHHHHHHHHHHHHGGGGGHHGGGGGGHHHHHHHHHHHHGHHHGHHHHHHHFHGHHHHHGGGGGHHHHHHHHHHHHHHHHHGCFGGGHGGFGGG
@M02034:409:000000000-BFKT7:1:1111:1805:14769 1:N:0:27
AAAGTCGAGGTGCCTAAAGTGGCAACCCAGACTTGTCCGAGGGTTGGTGGTGTAGAGCTTCCTGTAGCCGCATGGCGTTCGTACTTAAATATGGAACTAACCATTCCAATTTTCGCTGTCTCTTATACACATCTCCGAGCCCACGAGACA
+
A3AAADABBBAAGGGGGGGGGGGGGHHEGHHGHHFHHHEGGGGEFGGGGGEFAGHEHHHHHHHHHFHGHGGGGGHHGGEGEGHHHHHHHHHHHHFBFHGGHHGHHHHFHHHHHHGGGGGDHHHHHHHFFHGHFG>@A/BCDAGEDFC<DC
@M02034:409:000000000-BFKT7:1:1111:28966:14772 1:N:0:27
AAAGTCGAGGTGCCTAAAGTGGCAACCCAGACTAATACGAAGGTTGGTGGTGTAGAGCTTCCTGTAGCCGCATGGCGTTCGTACTTAAATATGGAACTAACCATTCCAATTTTCGCTGTCTCTTATACACATCTCCGAGCCCACGAGACA
+
ABABBFAADBAAGGGGGGGGGGGGHCG?AGHGHHHGHHGGHGDHGGGFFFEFGGGBFFHHHGHHHHHHHGCEEEHHGEFFEFFGGHEFGHBGHHGFGHGHGHGH3GFFHGGHHHGGGGGHHHHHFG3GGFHHHGB?C/C@DAGF@?@DDF
@M02034:409:000000000-BFKT7:1:1111:15467:14773 1:N:0:27
AAAGTCGAGGTGCCTAAAGTGGCAACCCAGACTGATCGTTCTGTTGGTGGTGTAGAGCTTCCTGTAGCCGCATGGTGTTCGTACTTAAATATGGTACTAACCTTTCCAATTTTCGCTGT
+
CCCCCFCCCCCCGGGGGGGGGGGHHHHGGHHCHH3FA2A22FGHFHFAA2EFA3F5A5AB5FFBA5B5AAE0EE155??@1>2??FGE3BG4B@44B4FG313D@3B44D?F?4/??/<
@M02034:409:000000000-BFKT7:1:1111:4263:14778 1:N:0:27
AAAGTCGAGGTGCCTAAAGTGGCAACCCAGACTGGTCCGCTGGTTGGTGGTGTAGAGC
+
CCCCBFBCCCBCGGGGGGGGGGGHHHHGGHHGH32BAFE22AEG3AEG11EA13D555
@M02034:409:000000000-BFKT7:1:1111:17042:14784 1:N:0:27
AAAGTCGAGGTGCCTAAAGTGGCAACCCAGACTACTCCGGCTGTTAG
+
BCCCCFCCCCBBGGGGGGGGGGGHHHHGGHHGH33D33BF2EFHB55
@M02034:409:000000000-BFKT7:1:1111:17402:14786 1:N:0:27
AAAGTCGAGGTGCCTAAAGTGGCAACCCAGACTAATAATCATGTTGGTGGTGTAGAGCTTCCTGTAGCCGCATGGCGTTCGTACTTAAATATGGAACTAACCATTCCAATTTTCGCTGTCTCTTATACACATCTCCGAGCCCACGAGCCA
+
BBBBBFBBBBAAGGGGGGGFFGGHHHHGGGGGHFGHHHHHHHHHHHGGEEEFGEGGHHHHHHHHHHHHHGGGFGHHGGGGGGFHHHHHDHHHHHHHHHHHHHHGHHHHFGHHHHEEGGGFHGHH4F4FDG2FHFHHDC/CGGHGG/?/<?
@M02034:409:000000000-BFKT7:1:1111:21412:14786 1:N:0:27
AAAGTCGAGGTGCCTAAAGTGGCAACCCAGACTAGTACGCATGTTGGTGGTGTAGAGCTTCCTGTAGCCGCATGGCGTTCGTACTTAAATATGGAACTAACCATTCCAATTTTCGCTGTCTCTTATACACATCTCCGAGCCCACGAGACA
+
CCCCCFBBBCABGGGGGGGGGGGHHHHGGHHGHHHGHHGGGGGHHHHEGGGFHFGDHGHHHHHHHHHHHGGGGGHHGEGGGGHHGHHHHHHGHGFHHHHHHFHGHHGEDGHHHHEGGFEGHHHGGFGHFHHFHHHFGCGGGGHGGGGGGG
@M02034:409:000000000-BFKT7:1:1111:12170:14788 1:N:0:27
AAAGTCGAGGTGCCTAAAGTGGCAACCCAGACTAATCCGCATGTTGGTGGTGGAGAGCTTCCTGTAGCCGCATGGCGTTCGTACTTAAATATGGAACTAACCATTCCAATTTTCGCTGTCTCTTATACACATCTCCGAGCCCACGAGAC
+
>3AA>5AAD2AAGGG5FBDFGGFHHHFEFHHGHHHHFCFGEFEDDFHAFEA11BFHD1FABEGFFDB5BEE>1EE1E?EFGGFCFFFH3BFBBFFD3?33BEDCFFFBHGHFF4>EEE/FB33F3F3BBB2?2F3B?/@/<F/C>C/??
@M02034:409:000000000-BFKT7:1:1111:21479:14789 1:N:0:27
AAAGTCGAGGTGCCTAAAGTGGCAACCCAGACTCAGGTGGGGGTTGGTGGTGTAGAGCTTCCTGTAGCCGCATGGCGTTCGTACTTAAATATGGAACTAACCATTCCAATTTTCGCTGTCTCTTATACACATCTCCGAGCCCACGAGACA
+
AAAB>DAADD>ABGGGFGGGFFDFHHHGGHHGHHHHHFGFGGGGGGG1EE1FEBDHHHHGHHHHFHHHHGGGGGHHGGGGGGHHHHHHFHHHGGHHHEHHHHHGHHFHHHHHEECGGGGGFFHHFHGHFFFHFGDFA?DGCFHGGG?EDF
@M02034:409:000000000-BFKT7:1:1111:18663:14799 1:N:0:27
AAAGTCGAGGTGCCTAAAGTGGCAACCCAGACTACTACTCAGGTTGGTGGTGTAGAGCTTCCTGTAGCCGCATGGCGTTCGTACTTAAATATGGAACTAACCATTCCAATTTTCTCTGTCTCTTATACACATCTCCGAGCCCACGAGACA
+
BBBABFBBBBAAGGGGGGGGGFGHHHHGGFFGHHHHHHFFFFHFGGGGFGAFFGHFHHHHHHHHHHHGHEGGGGHHGGGGGGHHHHHGGHHHHFGFHHFCGHHHHHHHFGHHHHHHHGHFHHHHEHGH4GFHHHHHG?DGGGGFGGGGD?
@M02034:409:000000000-BFKT7:1:1111:12165:14805 1:N:0:27
AAAGTCGAGGTGCCTAAAGTGGCAACCCAGACTAATCCGCATGTTGGTGGTGTAGAGCTTCCTGTAGCCGCATGGCGTTCGTACTTAAATATGGAACTAACCATTCCAATTTTCGCTGTCTCTTATACACATCTCCGAGCCCACGAGACA
+
BBCCCFCCCCABGGGGGGGGGGGHHHHGGHHGHHHHHHGGGGGHHHHGFGFFGGHHHHHGHHHHHHHHHGGGGGHHGGGGGGHHHHHHHHHHHHGHHHHGHHHHHHHHHHHHHHGGGGGHHHHHHHHHGHHHHHHHF@GDGGHGGFGGGF
@M02034:409:000000000-BFKT7:1:1111:14734:14806 1:N:0:27
AAAGTCGAGGTGCCTAAAGTGGCAACCCAGACTCAGCCGCTGGTTGGTGGTGTAGAGCTTCCTGTAGCCGCATGGCGTTCGTACTTAAATATGGAACTAACCATTCCAATTTTCGCTGTCTCTTATACAATCTCCGAGCCCACGAGACAG
+
CCCCCFCCCCABGGGGGFGGGGGHHHHGGHHGHHHHHHGGGGGGHGGGGGEFFGHHHHHHHHHHHHHHHGGGGGHHGEEFGFFFHHHHGGHHHHGHHGHHHHGHGGFF4GHFHFFFGGFBFFHHHHGHHHHHHGFGCGGGGEGGGGGGHH
@M02034:409:000000000-BFKT7:1:1111:17262:14826 1:N:0:27
AAAGTCGAGGTGCCTAAAGTGGCAACCCAGACTAGTAGGGAGGTTGGTGGTGTAGAGCTTCCTGTAGCCGCATGGCGTTCGTACTTAAATATGGAACTAACCATTCCAATTTTCGCTGTCTCTTATACACATCTCCGAGCCCACGAGACA
+
CBCCBFCCCCCCGGGGGGGGGGGHHHHGGHHGHHHHHHHGHEGGHHGGGGFFFGHHHHHHHHHHHHHHHGGFGGHHGGGGGGHHHHHHHHHHHHHGHHHGHGHHHHGHHHHHHGFEGGGHHHHHEHHHFHFHHHHGGCGGFGHGGGGGGB
@M02034:409:000000000-BFKT7:1:1111:25490:14830 1:N:0:27
AAAGTCGAGGTGCCTAAAGTGGCAACCCAGACTCGTAAGGATGTTGGTGGTGTAGAGCTTCCTGTAGCCGCATGGCGTTCGTACTTAAATATGGAACTAACCATTCCAATTTTCGCTGTCTCTTATACACATCTCCGAGCCCACGAGACA
+
AAAAAF>ADA>AFEGBAAFAFGGHHHHGFHHGGBFFEFEHFGHHHGEGGEBFGHH2DHHFGGHGHHGHHGGEEGFGGGGGGFCGHGFBGHFFFHFGHHF1GGHHHHHHFHHHHHECGGG1GHHHGBHFB1BFCD1GE/@CGF/?C@CFCC
@M02034:409:000000000-BFKT7:1:1111:11713:14831 1:N:0:27
AAAGTCGAGGTGCCTAAAGTGGCAACCCAGACTCTTGCGACGGTTGGTGGTGTAGAGCTTCCTGTAGCCGCATGGCGTTCGTACTTAAATATGGAACTAACCATTCCAATTTTCGCTGTCTCTTATACACATCTCCGAGCCCACGAGACA
+
CBBCCFCCCCAAGGGGGGGGGGGHHHHGGHHGHHHHHHGGGGGGFGGGGGEFFGHHHHGHHHHFGHGHHGGGGGHGGEGGGGGHHHHHBHGHHHHHHHHHGHGHHHHHHHHHHGGGGGGGHHHHHHHHHHHHHHFHGGGGGGHGGGGGGF
@M02034:409:000000000-BFKT7:1:1111:11374:14833 1:N:0:27
AAAGTCGAGGTGCCTAAAGTGGCAACCCAGACTGAGACTGAGGTTGGTGGTGTAGAGCTTCCTGTAGCCGCATGGCGTTCGTACTTAAATATGGAACTAACCATTCCAATTTTCGCTGTCTCTTATACACATCTCCGAGCCCACGAGACA
+
BBBAADABBBBBGGGGCGGGGGGHGHHGGHHGHHBAG3B3CFFHHGGDFEFFGHHHHHHHHHHGHHHHHGGGGGHGGGGGGFFHGHFGHHHHHGHGHHGHHHHHHHHH4FGGHGCEGGGGFHGGHHHHGHHHHHGHF/DFGGHGGGGGG?
@M02034:409:000000000-BFKT7:1:1111:18857:14833 1:N:0:27
AAAGTCGAGGTGCCTAAAGTGGCAACCCAGACTGGTTGTGGGGTTGGTGGTGTAGAGCTTCCTGTAGCCGCATGGCGTTCGTACTTAAATATGGAACTAACCATTCCAATTTTCGCTGTCTCTTATACACATCTCCGAGCCCACGAGACA
+
BACCAFCBCCCCGGGGFGGGGGGHHHHGGHHGHHHHHGFGGGGEFGGDFGEGHHHHHGHHHHGHHFHGHGGGGGHHGGGGGGHHHHHHHHHHHHHGHGFFGFFGHHHHHHHHHGGGGGGHGHHHHHGHGHGHGHHHGGGCGEEFGCCFGB
@M02034:409:000000000-BFKT7:1:1111:9560:14837 1:N:0:27
AAAGTCGAGGTGCCTAAAGTGGCAACCCAGACTCCGCCTACTGTTGGTGGTGTAGAGCTTCCTGTAGCCGCATGGCGTTCGTACTTAAATATGGAACTAACCATTCCAATTTTCGCTGTCTCTTATACACATCTCCGAGCCCACGAGACA
+
CCBCCFCCCCAAFGGGGGGGGGGHHHHGGHHGHHHGGGGGHHHHHHHGGGEFHHHGHHHHHHHHHHHHHGGGGGHHGEGGGEHHHHHHHHHHHHHFHHHFHHHHGHHGHHHHHHGGGGFFHHHHGGFHHGHHHHFHGCGGGGHGGGGGGF
@M02034:409:000000000-BFKT7:1:1111:24278:14841 1:N:0:27
AAAGTCGAGGTGCCTAAAGTGGCAACCCAGACTACGCCTCCGGTTGGTGGTGTAGAGCTTCCTGTAGCCGCATGGCGTTCGTACTTAAATATGGAACTAACCATTCCAATTTTCGCTGTCTCTTATACACATCTCCGAGCCCACGAGACA
+
BBBABF?ADD>AFGGGGGGGFFFCCFG2AGGFFGFAEEFECAAEEEEAE1ABFFF5FDHHHFGFFGHGHG@EEFHAEEEFEECH?GEFFD4DDG3FFHGHGAFHGHHHFGFHHHGGGGGHHFHFHGD?GFHHGHHGGBBDGEHF/<AEGF
@M02034:409:000000000-BFKT7:1:1111:11390:14842 1:N:0:27
AAAGTCGAGGTGCCTAAAGTGGCAACCCAGACTGAGACTGAGGTTGGTGGTGTAGAGCTTCCTGTAGCCGCATGGCGTTCGTACTTAAATATGGAACTAACCATTCCAATTTTCGCTGTCTCTTATACACATCTCCGAGCCCACGAGACA
+
CCCCCFCCCCABGGGGGGGGGGGHHHHGGHHGHHHHHHHHHHGHHHGGGGGGHHHHHHHHHHHHHHHHHGGGGGHHGGGGGGHHHHGHHHHHHHGHHHHGHHGHHHHHHHHHHHGGGGGHHHHHEHGHHHHHHHHHGFGGGGHGGGGGGF
@M02034:409:000000000-BFKT7:1:1111:14675:14842 1:N:0:27
AAAGTCGAGGTGCCTAAAGTGGCAACCCAGACTCGGAAGGAGGTTGGTGGTGTAGAGCTTCCTGTAGCCGCATGGCGTTCGTACTTAAATATGGAACTAACCATTCCAATTTTCGCTGTCTCTTATACACATCTCCGAGCCCACGAGACA
+
CCCCBFCCCCAAGGGGGGGGGGGHHHHGGHHGHHGGGGGGHHGFHHGGGGEFFHHFHHHHHHHHHHHHHGGGGGHHGFGGGGHHHHHGHHHHHHHHGHHHHHGHHHHHHHHHHHGGGGGHHHHHHHHHGHHHGHHGDBFGGGHGGGGGGB
@M02034:409:000000000-BFKT7:1:1111:27265:14843 1:N:0:27
AAAGTCGAGGTGCCTAAAGTGGCAACCCAGACTCCTCCTCCTGTTGGTGGTGTAGAGCTTCCTGTAGCCGCATGGCGTTCGTACTTAAATATGGAACTAACCATTCCAATTTTCGCTGTCTCTTATACACATCTCCGAGCCCACGAGACA
+
BBBBBFABBBBBGGGGBGGGGGGHHHHGGHHGHHHHHHHHHHHHFGAEFEEFAEGFGGGGBGHHHHHHHGG>EEFAEEEGFFFHHHGHHHHFHH3@FHFHF03BGFFDHGHHHEEGGGEBDHHGEGFFGFFFCGH2C/>C/CCF<DC?EC
@M02034:409:000000000-BFKT7:1:1111:11169:14847 1:N:0:27
AAAGTCGAGGTGCCTAAAGTGGCAACCCAGACTAAGGATCATGTTGGTGGTGTAGAGCTTCCTGTAGCCGCATGGCGTTCGTACTTAAATATGGAACTAATCATTCCAATTTTCGCTGTCTCTTATACACATCTCCGAGCCCACGAGAC
+
BBB@BFBB@BBBFGGGGFGFGGGGGHHGGFHGHG3ABABGADGHHACEEDG1A3D5AB33AFFF5DBBAEE0EFF1EEEE1B2BFFGFHHHFHF33B@FF434BB4F44B3FG4>EEDAGD4??B4?4FB?2BFF2C/BB/FFFCCC?D
@M02034:409:000000000-BFKT7:1:1111:15755:14847 1:N:0:27
AAAGTCGAGGTGCCTAAAGTGGCAACCCAGACTAGTGCGTGTGTTGGTGGTGTAGAGCTTCCTGTAGCCGCATGGCGTTCGTACTTAAATATGGAACTAACCATTCCAATTTTCGCTGTCTCTTATACACATCTCCG
+
CCCCCFCCCCCCGGGGGGGGGGGHHHHGGHHGHFBHHFCEEGEHC2EEE1FFGBGDEDGG5FGFGAFB3AE0EEA1>?EF?B21FGH3FGH4FG33BEFG3?3B34F4DD?FF?<?EA<FBGFF3FDFGGF2GDD2<
@M02034:409:000000000-BFKT7:1:1111:21355:14861 1:N:0:27
AAAGTCGAGGTGCCTAAAGTGGCAACCCAGACTGCTGCTCCTGTTGGTGGTGTAGAGCTTCCTGTAGCCGCATGGCGTTCGTACTTAAATATGGAACTAACCATTCCAATTTTCGCTGTCTCTTATACACATCTCCGAGCCCACGAGACA
+
B?BBCFCCCCBCGGGGGGGGGGGHHHHGGDHGHHHHHHHHHHHHHHHGGGGFGHHHHHHHHHHHHHHHGGGGGGHHGGGGGGHHHHHHFHHHHHGFHHHHHHHHHHHHHHHHHHGGGGGGHGFHHHHHHHHHGHFHG/CGGGHGGCCGGG
@M02034:409:000000000-BFKT7:1:1111:11185:14867 1:N:0:27
AAAGTCGAGGTGCCTAAAGTGGCAACCCAGACTAAGGATCATGTTGGTGGTGTAGAGCTTCCTGTAGCCGCATGGCGTTCGTACTTAAATATGGAACTAACCATTCCAATTTTCGCTGTCTCTTATACACATCTCCGAGCCCACGAGACA
+
ABBBAFBBBBBBGGGGFGGGGGGHHHHGGHHGHGAGHHFGFGHHHGHGGGGGHHHHHHHHHHHHHHHHHGGGGGHHGGGGGGGHHHGHHHHHHHHHHHHHHHHHHHEHFGHHHFEGGGGGHGHHFHGHFHHGFHGHGCGCGGHGGGGGG<
@M02034:409:000000000-BFKT7:1:1111:25730:14869 1:N:0:27
AAAGTCGAGGTGCCTAAAGTGGCAACCCAGACTAGGGCGGGGGTTGGTGGTGTAGAGCTTCCTGTAGCCGCATGGCGTTCGTACTTAAATATGGAACTAACCATTCCAATTTTCGCTGTCTCTTATACACATCTCCGAGCCCACGAGACA
+
CCCCBFBBCBAAGGGGGGGFFGGGGHHGGHHGHHHHHGGGGGGFEGGEFG??FGHHHHHHGHHHHHHGHGGGGGHHGGGGGGHHHHHGHHHHHGHHHHGEGHGHHFFGHHHHHGGGGGFHHGHHFHFHFGHHHHGGE:@-DGGGGGGGGF
@M02034:409:000000000-BFKT7:1:1111:4859:14869 1:N:0:27
AAAGTCGAGGTGCCTAAAGTGGCAACCCAGACTCCTCCTCCTGTTGGTGGTGTAGAGCTTCCTGTAGCCGCATGGCGTTCGTACTTAAATATGGAACTAACCATTCCAATTTTCGCTGTCTCTTATACACATCTCCGAGCCCACGAGACA
+
CCCBCFCCCCBBGGGGGGGGGGGHHHHGGHHGHGFFHFHHHHHHHHHFGGEFHHHGHHHHHHHHHHHHHGGGGGHHGGGGGGHHHHHHHGHHHHHHHHHHHHHHHHGHHHHHHHGGGGGHHHHHGHHHGHHHHHHGGGGGGGEGG/CAA<
@M02034:409:000000000-BFKT7:1:1111:15130:14880 1:N:0:27
AAAGTCGAGGTGCCTAAAGTGGCAACCCAGACTCCGAGGGCGGTTGGTGGTGTAGAGCTTCCTGTAGCCGCATGGCGTTCGTACTTAAATATGGAACTAACCATTCCAATTTTCGCTGTCTCTTATACACATCTCCGAGCCCACGAGACA
+
CCCCCFCCCCABGGGGGGGGGGGHHHHGGHHGHHHGGGGGGGGGGGGFGGEFGGHHHHHHFHHHHHHHHGGGFGHHGFGGGGHHHHHHHHHHHHHHGHHHHHHHHHGHFGHHHHGGGGDGHHHHGHHHHHEHFHHGGCGGGGHGFGGGGC
@M02034:409:000000000-BFKT7:1:1111:14193:14882 1:N:0:27
AAAGTCGAGGTGCCTAAAGTGGCAACCCAGACTCAGCCGCCGGTTGGTGGTGTAGAGCTTCCTGTAGCCGCATGGCGTTCGTACTTAAATATGGAACTAACCATCCAATTTTCGCTGTCTCTTATACACATCTCCGAGCCCACGAGACAG
+
BCCCCFCCCCBBGGGGGGGGGGGHHHHGGHHGHHHHHHGGGGGGGGGFFGEFHHHHHHHHGHHHHHHHHGGGGGGHGEFGFEGHGHGGHHGHHHFHHHHHHGHHHHHGHHHHHGGGGGHHHHHFHHHHHGHHHHHG/CGGGHGGGGGGHH
@M02034:409:000000000-BFKT7:1:1111:24198:14883 1:N:0:27
AAAGTCGAGGTGCCTAAAGTGGCAACCCAGACTCCGTCTTCTGTTGGTGGTGTAGAGCTTCCTGTAGCCGCATGGCGTTCGTACTTAAATATGGAACTAACCATTCCAATTTTCGCTGTCTCTTATACACATCTCCGAGCCCACGAGACA
+
A1>AAFAADD>AFGFGGGG3A10FCHHECGEEGGFAGC0FDFBHH1A/AAABFDA2D1BGH1GFFGFEGE/EEEHHGEEEE?>??GBBFD2@E111FC1FEC>F1GHFDFFGGFE?EEEFBFFFFDBBGBG1FGHFG<@CCFGFGGG?A?
@M02034:409:000000000-BFKT7:1:1111:20021:14889 1:N:0:27
AAAGTCGAGGTGCCTAAAGTGGCAACCCAGACTGGTCCCGTTGTTGGTGGTGTAGAGCTTCCTGTAGCCGCATGGCGTTCGTACTTAAATATGGAACTAACCATTCCAATTTTCGCTGTCTCTTATACACATCTCCGAGCCCACGAGACA
+
AAAABFBCCCABGGGGGGGGGGGHHHHGGHHGHHGHFH2EFGGGHHHAFEGFFFGAFFGHFHHHHHEDGGGFFGHAEEGGGGGHHHHEBGHGFH3@FFHHF03FDFGFFGGHHE/EEEEG4HHFFGFGFFGFGHH2F@@/CAGGG@DGG?
@M02034:409:000000000-BFKT7:1:1111:28567:14892 1:N:0:27
AAAGTCGAGGTGCCTAAAGTGGCAACCCAGACTAGTAGTAATGTTGGTGGTGTAGAGCTTCCTGTAGCCGCATGGCGTTCGTACTTAAATATGGAACTAACCATTCCAATTTTCGCTGTCTCTTATACACATCTCCGAGCCCACGAGACA
+
CBCCBFCCCCABGGGGGGGGGGGHHHHGGHHGHHHHHHHHHHHHHHHGFGEFGHHGHHHHHHHHHHHHHGGGGGHHGGGGGGHHHHHGGHHHHHHHGHGFHHHHHHGHGHHHHHGGGGGHHHHHHHGHGHHHHHHHGBFDGGHGGGGGGH
@M02034:409:000000000-BFKT7:1:1111:22178:14905 1:N:0:27
AAAGTCGAGGTGCCTAAAGTGGCAACCCAGACTCAGAAGCAGGTTGGTGGTGTAGAGCTTCCTGTAGCCGCATGGCGTTCGTACTTAAATATGGAACTAACCATTCCAATTTTCGCTGTCCTTATACACATCTCCGAGCCCACGAGACAG
+
BABBBFBBBBAAFGGGGGFGGFFHHHHGGHHGHHFGHHHHHHFHHHFEFGEFGHHHHHHHHGHHHHHHHGGGGGHHGFGGGGGHHHHGGHHHHHBGHHHHHHHHFHFHHHHHHHGGGGGHHGHHGFHHGFHHHGHD@DGCFHGGCCGGHF
@M02034:409:000000000-BFKT7:1:1111:15771:14911 1:N:0:27
AAAGTCGAGGTGCCTAAAGTGGCAACCCAGACTAATAAGAATGTTGGTGGTGTAGAGCTTCCTGTAGCCGCATGGCGTTCGTACTTAAATATGGAACTAACCATTCCAATTTTCGCTGTCTCTTATACACATCTCCGAGCCCACGAGACA
+
BBBCBFCCCCABGGGGGGGGGGGHHHHGGHHGHHHHHHHHHHHHHHHFGGEFGHHHHHHHHHHHHHHHHGGGGGHHGGGGGGGHHHHHGHHHHHHHFHHGHHHHHHHHHHHHHHGGGGGHHHHHGHGHHHEHGHHHGFFGGGHGGGGGGC
@M02034:409:000000000-BFKT7:1:1111:15758:14925 1:N:0:27
AAAGTCGAGGTGCCTAAAGTGGCAACCCAGACTGCGACTCCTGTTGGTGGTGTAGAGCTTCCTGTAGCCGCATGGCGTTCGTACTTAAATATGGAACTAACCATTCCAATTTTCGCTGTCTCTTATACACATTCC
+
BBCBBFBCCBCCGGGGGGGGGGGHHHHGGHHGHB32E?EEFFGHHHGGGGGGHHHFHHHHHHHHFHHHHGGGGGHHGGGGGGHHHHHHGHHHHHEEGHHHHGHHHHGH4FGHHHGGGGGHHHHH3FGHFGFH33B
@M02034:409:000000000-BFKT7:1:1111:11965:14933 1:N:0:27
AAAGTCGAGGTGCCTAAAGTGGCAACCCAGACTCATAAGAAGGTTGGTGGTGTAGAGCTTCCTGTAGCCGCATGGCGTTCGTACTTAAATATGGAACTAACCATTCCAATTTTCGCTGTCTCTTATACACATCTCCGAGCCCACGAGACA
+
BBBCBFCCCCABGGGGGGGGGGGHHHHGGHHGHHHHHHHHHHHHHHGFGGGFGHHHHHHHHHHHHHHHHGGGGGHHGGGGGGHHHHHHHHHHHHHHHHHHHHHHHHHHHHHHHHGGGGGHHHHHHHHHGHHHHHHHGFGGGGHGGGGGGE
@M02034:409:000000000-BFKT7:1:1111:6157:14936 1:N:0:27
AAAGTCGAGGTGCCTAAAGTGGCAACCCAGACTAATAAGCAGGTTGGTGGTGTAGAGCTTCCTGTAGCCGCATGGCGTTCGTACTTAAATATGGAACTAACCATTCCAATTTTCGCTGTCTCTTATACACATCTCCGAGCCCACGAGACA
+
AABCAFBBCBBCGGGGGGGFGGGHHDFGGHHGHHHHHHHHCGHBDGE2AEEFA3FFDFGGDHGGFEGFHGGGFEHHE?FGGFHEGHHHHGHHHFGBFHFFFFBGHGFFHHHHHHGGGGFFHHFHGHHHGFHHHHGH??DFGGHGCGGCGG
@M02034:409:000000000-BFKT7:1:1111:16162:14939 1:N:0:27
AAAGTCGAGGTGCCTAAAGTGGCAACCCAGACTGTGAGGGGGG
+
BBBBAFBBBBBBGFFGGGGGGGGHGHHGGGHGHHHCAFCE2AE
@M02034:409:000000000-BFKT7:1:1111:15977:14940 1:N:0:27
AAAGTCGAGGTGCCTAAAGTGGCAACCCAGACTGAGAAGTATGTTGGTGGTGTAGAGCTTCCTGTAGCCGCATGGCGTTCGTACTTAAATATGGAACTAACCATTCCAATTTTCGCTGTCTCTTATACACATCTCCGAGCCCACGAGACA
+
CCCCCFCCCCBBGGGGGGGGGGGHHHHGGHHGHHHHGHHFHGHHHHHGGGGFGHHHHHHHHHHHHHHHHGGGGGHHGGGGGGGHHHHHHHHHHHHHHHHGHHHHHHHHHHHHHHFGGGGHHGHHGHHHHHHHHHHHGCGGGGGGGGGGGC
@M02034:409:000000000-BFKT7:1:1111:23223:14940 1:N:0:27
AAAGTCGAGGTGCCTAAAGTGGCAACCCAGA
+
CCCCCFCCCCBBGGGGGGGGGFGHHHHGGHH
@M02034:409:000000000-BFKT7:1:1111:17806:14941 1:N:0:27
AAAGTCGAGGTGCCTAAAGTGGCAACCCAGACTCGGGGGGAGGTTGGTGGTGTAGAGCTTCCTGTAGCCGCATGGCGTTCGTACTTAAATATGGAACTAACCATTCCAATTTTCGCTGTCTCTTATACACATCTCCGAGCCCACGAGACA
+
BBBBBFBBBBBBGGGGGGGGGGGHHHHGGHHGHHGGGGGG?DGAGHGGGGGGHHHEHHHHHHHHHGHHGGGGGGHFGGGGGGHGHHHHHHHHHHGEHHHHHHHGGFFGFFGGGG?DGGGGGGGGGGFFGFGGFGBGD9;AFFFFFCFAD:
@M02034:409:000000000-BFKT7:1:1111:13134:14944 1:N:0:27
AAAGTCGAGGTGCCTAAAGTGGCAACCCAGACTCCGAAGCAGGTTGGTGGTGTAGAGCTTCCTGTAGCCGCATGGCGTTCGTACTTAAATATGGAACTAACCATTCCAATTTTCGCTGTCTCTTATACACATCTCCGAGCCCACGAGACA
+
CCCCCFCCBCAAGGGGGGGGGGGHHHHGGHHGHHGGGGGGHHHHHHGEFGEFGHHHHHHGHHHHGHHHHGGGGGHHGGGEGGHHHHHHHHHHHHHHGHHHHHHHGHGHFHHHGEEDFGGHHHHHEHFGHHHHHHGHGCGCCGHGGGGGGF
@M02034:409:000000000-BFKT7:1:1111:14399:14944 1:N:0:27
AAAGTCGAGGTGCCTAAAGTGGCAACCCAGACTAAGAATCAGGTTGGTGGTGTAGAGCTTCCTGTAGCCGCATGGCGTTCGTACTTAAATATGGAACTAACCATTCCAATTTTCGCTGTCTCTTATACACATCTCCGAGCCCACGAGACA
+
BBBCBFCCCCABGGGGGGGGGGGHHHHGGHHGHHHHHHHHHHHHHHGGFGFFGHHBGHFHGGHHHHGFHGGGGGGFGEGGGGGHHHHHHHHHHHBBFHHHGAFGHHHHHGHHHFEFGGEFHHHHHHHGHHHGHHHFEBBFFGHGGGFGGF
@M02034:409:000000000-BFKT7:1:1111:27673:14958 1:N:0:27
AAAGTCGAGGTGCCTAAAGTGGCAACCCAGACTCCGCCGCCGGTTGGTGGTGTAGAGCTTCCTGTAGCCGCATGGCGTTCGTACTTAAATATGGAACTAACCATTCCAATTTTCGCTG
+
CCCCCFCCCCCCGGGGGGGGGGGHHHHGGHHGHHGGAA22AEGGGGGGGGGFFGHGHHHHHHHHHHHHHGGEGGHGGGGGGGHHHHHHHGHHHGBGFHHFFHDHHHGHHHHHHHGGGG
@M02034:409:000000000-BFKT7:1:1111:23280:14958 1:N:0:27
AAAGTCGAGGTGCCTAAAGTGGCAACCCAGACTAATAAGCATGTTGGTGGTGTAGAGCTTCCTGTAGCCGCATGGCGTTCGTACTTAAATATGGAACTAACCATTCCAATTTTCGCTGTCTCTTATACACATCTCCGAGCCCACGAGACA
+
BABBBFBBBCBBGGGGGGGGGGGHHHHGGHHGHFGGFAGHFGHHHHGGGGEBFGHHHHHHHHHHHHHHGGGCGGHHGFGGGGHHHHHHHHHHHHHHHHHHHHHHHHHHHHHHHGGGGFGGHFHHHHFHHHFHFHGHGCGGGFHGGGGGGF
@M02034:409:000000000-BFKT7:1:1111:13375:14962 1:N:0:27
AAAGTCGAGGTGCCTAAAGTGGCAACCCAGACTGGGGGTACGGTTGGTGGTGTAGAGCTTCCTGTAGCCGCATGGCGTTCGTACTTAAATATGGAACTAACCATTCCAATTTTCGCTGTC
+
CCCDCFCCCCCCGGGGGGGGGGGHHHHGGHDFHHCGGGFECEGHEEEEAEFAAAG5F5FG5GGGFEB5BEG/FEFAEEEEEECFGHHEGHHEFH33FFGH3B3FBBG4?GDHH3>DF//B
@M02034:409:000000000-BFKT7:1:1111:11709:14963 1:N:0:27
AAAGTCGAGGTGCCTAAAGTGGCAACCCAGACTCAGATGACTGTTGGTGGTGTAGAGCTTCCTGTAGCCGCATGGCGTTCGTACTTAAATATGGAACTAACCATTCCAATTTTCGCTGTCTCTTATACACATCTCCGAGCCCACGAGACA
+
CCCDCFCCDDCCGGGGGGGGGGGHHHHGGHHGHHHHHHHHHHHHHHHGFGEFGGHHHHHHHHHHHHHHHGGGGGHHGGGGGGHHHHHHHHHHHHHHHHHHHHHHHHGHHHHHHHGGGGGHHHHHHHHHHHHHHHGHGCGGGGHGGGGGGG
@M02034:409:000000000-BFKT7:1:1111:26829:14965 1:N:0:27
AAAGTCGAGGTGCCTAAAGTGGCAACCCAGACTGTGCAGCGTGTTGGTGGTGTAGAGCTTCCTGTAGCCGCATGGCGTTCGTACTTAAATATGGAACTAACCATTCCAATTTTCGCTGTCTCTTATACACATCTCCGAGCCCACGAGAC
+
BBBBBFBBBBBBGGGFGFGGGGGHHHHGGHHGHHHHHGHHGGGEHHHGGGGFFEHGHHHHHHHHHHHHGGGGGGHHGGGGGGHHHHBFHHHHHHFFHHFGFHFHHHHHFGHHHHGGGGGHHHHHHHGHFHFBFFFGF<CC/FHFFCC/D
@M02034:409:000000000-BFKT7:1:1111:13105:14965 1:N:0:27
AAAGTCGAGGTGCCTAAAGTGGCAACCCAGACTCGGTCGAGTGTTGGTGGTGTAGAGCTTCCTGTAGCCGCATGGCGTTCGTACTTAAATATGGAACTAACCATTCCAATTTTCGCTGTCTCTTATACACATCTCCGAGCCCACGAGACA
+
ABBBAFBBBBAAGGGGGGGDGGGFHHHGGHHGHHGEEGGGGHHFHHHFFEEABEEHHFHHHHHHHHHFHGFEEGGHGFGGGEHHHHGHGHGHHHHHHFFFHHGGHHHGFHHHHFEGGGEDGHGHHHHFFGHHEGHHF/CCCFHGGGGGGF
@M02034:409:000000000-BFKT7:1:1111:18225:14968 1:N:0:27
AAAGTCGAGGTGCCTAAAGTGGCAACCCAGACTCCGGCTCCGGTTGGTGGTGTAGAGCTTCCTGTAGCCGCATGGCGTTCGTACTTAAATATGGAACTAACCATTCCAATTTTCGCTGTCTCTTATACACATCTCCGAGCCCACGAGACA
+
BAAABFABBBAAGGGGGGGGGFGFHEEEGHGGHHHAEEAEGGCGGGGAFEBFGFFFHFGHHHHEGHHHHGGGFGHHGEEGGEHHHHGFHHFHHFDGHHGHHHGHHHGFGGHHHD/EFG/FGHGGGGGGHHHGHFHFGCCGFGHGGDGFGG
@M02034:409:000000000-BFKT7:1:1111:14379:14977 1:N:0:27
AAAGTCGAGGTGCCTAAAGTGGCAACCCAGACTGAGGTTAATGTTGGTGGTGTAGAGCTTCCTGTAGCCGCATGGCGTTCGTACTTAAATATGGAACTAACCATTAATTTTCGCTGTCTCTATACACATCTCCGAGCCCACGAGACAGGC
+
CCCCCFCCCCBBGGGGGGGGGGGHHHHGGHHGHHHHGGHHHHHHHHGGGGEFFFHGHHHHHHHHHHHHGGGGGGHHGFGGGFHHHHHHHHHHHHFFFHGHHHHHHHFHHHHHGGGFFHHGHHHHGGHHHFHHGFCGGGGHGGGGGGHHGF
@M02034:409:000000000-BFKT7:1:1111:28712:14981 1:N:0:27
AAAGTCGAGGTGCCTAAAGTGGCAACCCAGACTCCTAGTACTGTTGGTGGTGTAGAGCTTCCTGTAGCCGCATGGCGTTCGTACTTAAATATGGAACTAACCATTCCAATTTTCGCTGTCTCTTATACACATCTCCGAGCCCACGAGACA
+
BBABBFABDBBBGGGFFGGGFGFFHHH?FH2BFFHHGHHHHHHHHHHGFGEFGGHFHHHHHEGHGHHFHGFFEFHHGGFCEFHGHHFGHFDEFF3FCGGHHHHFGH4GHGHHHGEGGGGGFGHHHHHHHHHHHHFDC@DCBFHGGGGCDC
@M02034:409:000000000-BFKT7:1:1111:6746:14986 1:N:0:27
AAAGTCGAGGTGCCTAAAGTGGCAACCCAGACTCCGCCGCATGTTGGTGGTGTAGAGCTTCCTGTAGCCGCATGGCGTTCGTACTTAAATATGGAACTAACCATTCCAATTTTCGCTGTCTCTTATACACATCTCCGAGCCCACGAGACA
+
BBBBBFABBBABGGGGGGGFGGGHHHHGGHHGHHHGGGGGGEFHFHGEGFGGGFHHBEHHDCGHHHHGHGGGGGHGGEEGGGFGHHHGFHHHGHGHFHHHGHHHHHHGGHHHGHEFGGCDHHHFFGBFHHDGGHDGG?DGGGEFFFCADC
@M02034:409:000000000-BFKT7:1:1111:13045:14991 1:N:0:27
AAAGTCGAGGTGCCTAAAGTGGCAACCCAGACTAAGACTCAGGTTGGTGGTGTAGAGCTTCCTGTAGCCGCATGGCGTTCGTACTTAAATATGGAACTAACCATTCCAATTTTCGCTGTCTCTTATACACATCTCCGAGCCCACGAGACA
+
AABA>DBBBBABGGGGFGGGGFGHHHHGGHHGHHDHHHHHHHHGHHGFFGAFCGGFHHHHHHHHGFGHHGGFGGHHGFGGGGHHHHGHHHHHHHGHHHFFHGBGHHFHHHHHHEGGGGFHFFHGFGGHGFGHFHGHFCFCFCFGGCCGGE
@M02034:409:000000000-BFKT7:1:1111:19586:14991 1:N:0:27
AAAGTCGAGGTGCCTAAAGTGGCAACCCAGACTCATTGTTCGGTTGGTGGTG
+
A1AAA31ADDAA1GGGFGGGGFC0AGH?EGAFFBCF2D2DFEEFFE?EGE/A
@M02034:409:000000000-BFKT7:1:1111:22397:15007 1:N:0:27
AAAGTCGAGGTGCCTAAAGTGGCAACCCAGACTAGTATGGGGGTTGGTGGTGTAGAGCTTCCTGTAGCCGCATGGCGTTCGTACTTAAATATGGAACTAACCATTCCAATTTTCGCTGTCTCTTATACACATCTCCGAGCCCACGAGACA
+
AAABAFBCCCABGGGGGGGGGGGHHHFGGHHGHHHHHHGHHGGEGGGFFGEFGHHHHHHHHHHHHHHGHGGGGGHGGGGGGGHHHHGGHHHHHHHGHHGHHHHHHGHHHHHHHHGGGGGHHHFFGHFFFGFHFGDFG@CGGGGGGGGGGG
@M02034:409:000000000-BFKT7:1:1111:13043:15009 1:N:0:27
AAAGTCGAGGTGCCTAAAGTGGCAACCCAGACTAAGACTCAGGTTGGTGGTGTAGAGCTTCCTGTAGCCGCATGGCGTTCGTACTTAAATATGGAACTAACCATTCCAATTTTCGCTGTCTCTTATACACATCTCCGAGCCCACGAGACA
+
CCCCCFBCCCBCGGGGGGGGGGGHHHHGGHHGHGHHHFFHHFHHHHGGFGGFHHHHHHHHHHHHHHHHHGGGGGHHGEGGGGGHHHHHHHHHHHHHHHHHHHHHHHGHHHHHHGGFGGGGHHHHFHHHHHHHHHHHGCGGGGHGGGGGGB
@M02034:409:000000000-BFKT7:1:1111:16385:15010 1:N:0:27
AAAGTCGAGGTGCCTAAAGTGGCAACCCAGACTCAGTCTCGTGTTGGTGGTGTAGAGCTTCCTGTAGCCGCATGGCGTTCGTACTTAAATATGGAACTAACCATTCCAATTTTCGCTGTCCTTATACACATCTCCGAGCCCACGAGACAG
+
CCCCCFCCCCAAGGGGGGGGGGGHHHHGGHHGHHHHHHHHHGHHHHHEFGEFGHHHHHHHHHHHHHHHHGGGGGHHGGGGGFHHHHHGHHHHHHGHHHHHHGHHHHGGHHHHHHGGGGGHHHHHGHGHHHGHHHHF@GGGGHGGGGGGHH
@M02034:409:000000000-BFKT7:1:1111:11854:15015 1:N:0:27
AAAGTCGAGGTGCCTAAAGTGGCAACCCAGACTGAGGCGCCGGTTGGTGGTGTAGAGCTTCCTGTAGCCGCATG
+
BBBBBFBBBBAAGGGGGGGGGGGHHHHGGH223B33F2A2AAEGE0EFA1E113D55D@@5FFD@B@4@1E/EE
@M02034:409:000000000-BFKT7:1:1111:29261:15017 1:N:0:27
AAAGTCGAGGTGCCTAAAGTGGCAACCGAGACTGGGAAGGGTGTTGGTGGTGTAGAGCTTCCTGTAGCCGCATGGCGTTCGTACTTAAATATGGAACTAACCATTCCAATTTTCGCTGTCTCTTATACACATCTCCGAGCCCACGAG
+
A3>AAFBADBA>BBGGGGFGFGGFFAG2AAEAGHCACEAEGAEEFHHGGGABFFGBFGHHHFHE5DD5BBE0EEHBEEE???F1?BFFFGD?FG33BE?BFFF3BB?4GGHFGHEE?BEBGGGHFHGDDGBGCF2FEFG@<FGEDGG
@M02034:409:000000000-BFKT7:1:1111:18972:15025 1:N:0:27
AAAGTCGAGGTGCCTAAAGTGGCAACCCAGACTGGTAGTTGGGTTGGTGGTGTAGAGCTTCCTGTAGCCGCATGGCGTTCGTACTTAAATATGGAACTAACCATTCCAATTTTCGCTGTTCTTATACACATCTCCGAGCCCACGAGACAG
+
CBCCCFCCCCBBGGGGGGGGGGGHHHHGGHHGHHHHGHHHHHGGGGGGGGEFGHHHHHHHHHHHHHHHHGGGGGHHGGGGGGHHHHHHHHHHHHGHHHHHHHGHHHGHHHHHHHGGGGGHHHHHHHGHHFHHHGFGCFGGGHGGGGGGHH
@M02034:409:000000000-BFKT7:1:1111:20912:15035 1:N:0:27
AAAGTCGAGGTGCCTAAAGTGGCAACCCAGACTAAGCCTGATGTTGGTGGTGTAGAGCTTCCTGTAGCCGCATGGCGTTCGTACTTAAATATGGAACTAACCATTCCAATTTTCGCTGTCTCTTATACACATCTCCGAGCCCACGAGAC
+
A?AAAFAAD@AABGGGFD1GFGC0GCFEFEGGGH1AGGGFHHHDGFEGEEEFFDGDFFHHFFDFFGHHHG?E>AGGF/ECEEHHGHHGHHHFFDDEGF@1BGFFGH2FFGHDFD/EGEEF2EGH1FGGFFHFGHG1?<B?@CG/C/</C
@M02034:409:000000000-BFKT7:1:1111:24579:15038 1:N:0:27
AAAGTCGAGGTGCCTAAAGTGGCAACCCAGACTCCTCAGCCGGTTGGTGGTGTAGAGCTTCCTGTAGCCGCATGGCGTTCGTACTTAAATATGGAACTAACCATTCCAATTTTCGCTGTCTCTTATACACATCTCCGAGCCCACGAGACA
+
CCCCCFCCCCAAGGGGGGGGGGGHHHHGGHHGHHHHHHHHHGGGGGGGGGGFGHHHHHHHHHHHHHHGGGGGGGHHGGGGGGHHHHHHHHHHHHHHHHHGGHHHHHHHHHHHHFGGGGGHHGHHHHHHGHHHHHHHGCGGGGHGGGGGGF
@M02034:409:000000000-BFKT7:1:1111:4727:15038 1:N:0:27
AAAGTCGAGGTGCCTAAAGTGGCAACCCAGACTCGTGCTGATGTTGGTGGTGTAGAGCTTCCTGTAGCCGCATGGCGTTCGTACTTAAATATGGAACTAACCATTCCAATTTTCGCTGTCTCTTATACACATCTCCGAGCCCACGAGAC
+
>33>AFBBBBABGGGGGGGGGGGHHHHGGHFGHHGHHGGHHHHHHHGGGGEFGFHGHHHHGHHHHFHHHGGGGGHHGEGGGGHHHGHFGHFHHGHHHHGHHHHHHHHHGHHHHHCEGGGFHHHHHHFGGFHHHGHBFGGGGGHGCCGDD
@M02034:409:000000000-BFKT7:1:1111:27775:15040 1:N:0:27
AAAGTCGAGGTGCCTAAAGTGGCAACCCAGACTGCGAAGCAGGTTGGTGGTGTAGAGCTTCCTGTAGCCGCATGGCGTTCGTACTTAAATATGGAACTAACCATTCCAATTTTCGCTGTCTCTTATACACATCTCCGAGCCCACGAGACA
+
BAABBFABBBAAFGGGFGFGGGGGHHGFGFFGHHFGGGGGHHCFHHGGGGFGHHHGHHHHHGHHHHHHHGGCEEHGGEGGG>GHHHGFHHGHHGGHFHHHHEHHHHHEFHFHHHGGGDFGFHGFFGGFBCFFHFHFG/<C@FHGGCGGGF
@M02034:409:000000000-BFKT7:1:1111:24559:15041 1:N:0:27
AAAGTCGAGGTGCCTAAAGTGGCAACCCAGACTCCTCAGCCGG
+
AAA>>FA@@1>1BGFD111BFFF01GHAB0A0B11BGGBBFEE
@M02034:409:000000000-BFKT7:1:1111:21246:15041 1:N:0:27
AAAGTCGAGGTGCCTAAAGTGGCAACCCAGACTCAGTATCCTGTTGGTGGTGTAGAGCTTCCTGTAGCCGCATGGCGTTCGTACTTAAATATGGAACTAACCATTCCATTTTTC
+
AABBBFBBBBBBGGGGGDGFGGGHHHHGGGGGHHHHHHHHHHHHHHHGGGGGGHHHHHHHHHHHHHHHHGGFGGHHGGGGGGGHHHFHGHHHHHHHHHHBG13B3F4B4BFHD?
@M02034:409:000000000-BFKT7:1:1111:21446:15044 1:N:0:27
AAAGTCGAGGTGCCTAAAGTGGCAACCCAGACTCAGCCTCAGGTTGGTGGTGTAGAGCTTCCTGTAGCCGCATGGCGTTCGTACTTAAATATGGAACTAACCATTCCAATTTTCGCTGTCTCTTATACACATCTCCGAGCCCACGAGACA
+
BBBBBFBBB?AAGGGGGGGGGGGHGHHGGHHGHGHHHHHHFHHHFFEEFFEFHHHFGHHHHHHHHHHHHGGGEGHHGEEGGGHHHHHHHHHHHHFFFHHHFGHGHHGHFGFHHHEEFEFDHFHHGHHHFGHGFHFFFCFCCGHGGGGGGF
@M02034:409:000000000-BFKT7:1:1111:28247:15051 1:N:0:27
AAAGTCGAGGTGCCTAAAGTGGCAACCCAGACTCCGAAGGATGTTGGTGGTGTAGAGCTTCCTGTAGCCGCATGGCGTTCGTACTTAAATATGGAACTAACCATTCCAATTTTCGCTGTCTCTTATACACATCTCCGAGCCCACGAGACA
+
BCCCBFCABCBCGGGGGGGGGGGHHHHGGHHGHHHGGGGGHHHHHHHGGGEFHHHHHHHHHHHHHHHHHGGGGGHHGFGGGGHHHHHHHHHHHFGFHHHHHHHHHHHHGHHHHHGGGGGHHHHHHHGHGHHHHHHHGFGGGGHGGGGGGF
@M02034:409:000000000-BFKT7:1:1111:16303:15054 1:N:0:27
AAAGTCGAGGTGCCTAAAGTGGCAACCCAGACTCATACTATTGTTGGTGGTGTAGAGCTTCCTGTAGCCGCATGGCGTTCGTACTTAAATATGGAACTAACCATTCCAATTTTCGCTGTCTCTTATACACATCTCCGAGCCCACGAGACA
+
CCCCCFCCBCBCGGGGGGGGGGGHHHHGGHHGHHHHHHHHHHHHHHHGGGEFFGHHHHHHHHHHHHHHHGGGGGHHGGGGGGHHHHHHHHHHHHHHGHHHHHGHHHHHFHHHHHGGGGGGHHHHHHHHHHFHHHHGD?GGGGHGGGGGGF
@M02034:409:000000000-BFKT7:1:1111:15338:15060 1:N:0:27
AAAGTCGAGGTGCCTAAAGTGGCAACCCAGACTGGGCGGGGGGTTGGTGGTGTAGAGCTTCCTGTAGCCGCATGGCGTTCGTACTTAAATATGGAACTAACCATTCCAATTTTCGCTGTCTCTTATACACATCTCCGAGCCCACGAGACA
+
BBCBBFCCCDBCGGGGGGGGGGGCHHHGGHHGHHGHGGGGGGGCGGGGGGGF<GGHFHHHHGHHHFHHHGGGGGGGGGGGGGGGGGGGGGGGGFFFFFFFFFFFFFFFFFFFFFAFFFFFFFFFBFFFFFFFFFFFD-CFDFFFFFFFFB
@M02034:409:000000000-BFKT7:1:1111:10411:15068 1:N:0:27
AAAGTCGAGGTGCCTAAAGTGGCAACCCAGACTAATCCTCGGGTTGGTGGTGTAGAGCTTCCTGTAGCCGCATGGCGTTCGTACTTAAATATGGAACTAACCATTCCAATTTTCGCTGTCTCTTATACACATCTCCGAGCCCACGAGACA
+
BBBBBFBBBDBBGGGGGGGGGGGHHHHGGHHGHHHHFHHGGGGHGGGGGGFFHHHHHHHHHHHHHHHHHGGFGGHGFEGGGGHHHHHHHHHHHFGHGHGHHFHGHHFFHHHHHHGGGGGGHGHHHHHFGFHHHHFFE/CCCFHGGGGGGF
@M02034:409:000000000-BFKT7:1:1111:15028:15068 1:N:0:27
AAAGTCGAGGTGCCTAAAGTGGCAACCCAGACTAGTAAGACGGTTGGTGGTGTAGAGCTTCCTGTAGCCGCATGGCGTTCGTACTTAAATATGGAACTAACCATTCAATTTTCGCTGTCTCTTATACACATCTCCGAGCCCACGAGACAG
+
CCCCCFCCCBABGGGGGGGGGGGHHHHGGHHGHHHHHHHHHGGGGGGGGGEBFFHHHHHHHHHHHHHHHGGGGGHHGGGGGGHGHHHHHHHHHHFFHHHHHHGHHHHHHHHHHGGGGGHHHHHGHHFHHGHHHHHGGGGGGHGGGGGGHG
@M02034:409:000000000-BFKT7:1:1111:10950:15069 1:N:0:27
AAAGTCGAGGTGCCTAAAGTGGCAACCCAGACTCATTCTGTTGTTGGTGGTGTAGAGCTTCCTGTAGCCGCATGGCGTTCGTACTTAAATATGGAACTAACCATTCCAATTTTCGCTGTCTCTTATACACATCTCCGAGCCCACGAGACA
+
>1>>ADAADD>AAGGGGGGGGBA0FGHECFFFG11DFF2EGG1FFB/EFEAAAFG2DHFH1FHFFAF2FEEGEGHHGAEFEGECGGHFHGEFF111FBF1GGHHGHHFFGGFHH/?EEE1>EGHHHG22FFHEDFGG/BC?FEF//<</?
@M02034:409:000000000-BFKT7:1:1111:23941:15078 1:N:0:27
AAAGTCGAGGTGCCTAAAGTGGCAACCCAGACTGAGGAGGATGTTGGTGGTGTAGAGCTTCCTGTAGCCGCATGGCGTTCGTACTTAAATATGGAACTCACCATTCCAATTTTCGCTGTCTCTTATACACATCTCCGAGCCCACGAGACA
+
A3>AAFB@3@>>BFGFGGGBGGGFFGHAEHDFCGFF2BE2EGE3FFEE1AEBGGH55GHGHBFFHHEHHG@EEEHFEFGEEE2FGHFBBGBGHH3EBF3BB0?DFHFFHHHHHHGFDGGHFHHHEHBGFCFHHHFGFCGC@FGGC/<EFG
@M02034:409:000000000-BFKT7:1:1111:5619:15083 1:N:0:27
AAAGTCGAGGTGCCTAAAGTGGCAACCCAGACTAATAAGCATGTTGGTGGTGTAGAGCTTCCTGTAGCCGCATGGCGTTCGTACTTAAATATGGAACTAACCATTCCAATTTTCGCTGTCTCTTATACACATCTCCGAGCCCACGAGACA
+
CBABCFCCCCCCGGGGGGGGGGGHHHHGGHGGHHHGHHHHHHHHHHHGGGGGHHHGHHHHHHHHHHHHHGGGGGHHGGGGGFHHHHHHHHGHHHGHHHGHHHGHHHGHHHHHHHGGGGGHHHHHHHGHHHHHGHHHGDGGGGHGGGGDGG
@M02034:409:000000000-BFKT7:1:1111:5504:15085 1:N:0:27
AAAGTCGAGGTGCCTAAAGTGGCAACCCAGACTCCGACTCCTGTTGGTGGTGTAGAGCTTCCTGTAGCCGCATGGCGTTCGTACTTAAATATGGTACTAACCATTCCAATTTTCGCTGTCTCTTATACACATCTCCGAGCCCACGAGACA
+
CCCCCFBBCCCCGGGGGGGGGGGHHHHGGHHGHEEEEEGDFGHHFHHGGEGE13F5AAGGBGFEGDABAEEEFE11>?>FD>2?EDG@3BG4G344B?GHB?DGF4F44FEHD4EDGE<FFHGG3BFDHGGCGHFBA//<<FGAD/DG/?
@M02034:409:000000000-BFKT7:1:1111:16405:15086 1:N:0:27
AAAGTCGAGGTGCCTAAAGTGGCAACCCAGACTACTAAGAATGTTGGTGGTGTAGAGCTTCCTGTAGCCGCATGGCGTTCGTACTTAAATATGGAACTAACCATTCCAATTTTCGCTGTCTCTTATACACATCTCCGAGCCCACGAGACA
+
CBBCCFCCCBABGGGGGGGGGGGGGHHGGHGGGHHHHHHFHGHGHHHGGGEFFGGDGHHHHHHFHHHHHGGGGGHHGEGGGGHHHHGHHHGGHHGFHHHHHHHHHHHHHHHHHHGGGGGFHGHFHHHHHHHHHHHGFCGGGGHGGGGGGF
@M02034:409:000000000-BFKT7:1:1111:14935:15087 1:N:0:27
AAAGTCGAGGTGCCTAAAGTGGCAACCCAGACTAATACGCAGGTTGGTGGTGTAGAGCTTCCTGTAGCCGCATGGCGTTCGTACTTAAATATGGAACTAACCATTCCAATTTTCGCTGTCTCTTATACACATCTCCGAGCCCACGAGACA
+
BBBCBFCBCCAAGGGGGGFGGGGHGHHGGGFFHHHHHHHGGGGGHHGEFGAFFGHGHHHHHHHFFHHEHFFEGGHEEGGGGEHHHHHHHGFHHGHFGHEFHGGHHHHHHHGHHEE?EGGGHFHHHHFHDGHHGHBGEBD?@FHGGDCFGG
@M02034:409:000000000-BFKT7:1:1111:24712:15087 1:N:0:27
AAAGTCGAGGTGCCTAAAGTGGCAACCCAGACTCCGCCTCCGGTTGGTGGTGTAGAGCTTCCTGTAGCCGCATGGCGTTCGTACTTAAATATGGAACTAACCATTCCAATTTTCGCTGTCTCTTATACACATCTCCGAGCCCACGAGACA
+
CCCCCFBCCCABGGGGGFGGGGGHHHHGGHHGHHHGDF?EHGGGGGGGGGGGHHHGHHHHHHHHHHHHHG?>EEHHG?EFEE2?GGHGHHFHH333B?3FG0BFGHHGFGHEHHGCGGGHHFHHHGFHHBDHHFFHE/>D?FAFGFCD?C
@M02034:409:000000000-BFKT7:1:1111:23513:15088 1:N:0:27
AAAGTCGAGGTGCCTAAAGTGGCAACCCAGACTAAGACTAATGTTGGTGGTGTAGAGCTTCCTGTAGCCGCATGGCGTTCGTACTTAAATATGGAACTAACCATTCCAATTTTCGCTGTCTCTTATACACATCTCCGAGCCCACGAGAC
+
BCBCBFCCCCABGGGGGGGGGGGHHHHGGHHGHHHHHHHHHGGFHHHGGGGFGHHHHHHHHHHHHHHGHGGGGGHHGGGGGGHHHHHFHHHHHGGHGHHFHHHHHHHHHHHHHHGGGFGFHHHHFHHHHHFHHHHFFFGGGGHGGGCDD
@M02034:409:000000000-BFKT7:1:1111:23925:15091 1:N:0:27
AAAGTCGAGGTGCCTAAAGTGGCAACCCAGACTGAGGAGGATGTTGGTGGTGTAGAGCTTCCTGTAGCCGCATGGCGTTCGTACTTAAATATGGAACTAACCATTCCAATTTTCGCTGTCTCTTATACACATCTCCGAGCCCACGAGACA
+
B@AAADABBBAAGFGGFFGFGGGHGHHGGHHGHGHHGHGGGHHCGHHEGGAAAEBGGEHHHHHGHFHHHGGGEGHHGEGGGEGGHHHHDDGGHBGFFHGHHHGHFHHHHFHGHHCGG??BGBHHHFEF3B2CFGGHGGGGCFHGDC/ADC
@M02034:409:000000000-BFKT7:1:1111:4777:15093 1:N:0:27
AAAGTCGAGGTGCCTAAAGTGGCAACCCAGACTGATCGTCCTGTTGGTGGTGTAGAGCTTCCTGTAGCCGCATGGCGTTCGTACTTAAATATGGAACTAACCATTCCAATTTTCGCTGTCTCTTATACACATCTCCGAGCCCACGAGACA
+
A3AAAFBBBBABGGGGGGGGGGGHHHHGGHGGHHHHHGHHGGHHFHEGGGEFFGHGHGHHHHHHGHHGHGGGGGHHGFGGGGHHHHHHHHGHHHFHHHHHHHGHHHHHBHGHHHGGGGGGHHHHHHFHFGHHHHHHGCGCCFHGGDGGG<
@M02034:409:000000000-BFKT7:1:1111:21331:15093 1:N:0:27
AAAGTCGAGGTGCCTAAAGTGGCAACCCAGACTCATACGAAGGTTGGTGGTGTAGAGCTTCCTGTAGCCGCATGGCGTTCGTACTTAAATATGGAACTAACCATTCCAATTTTCGCTGTCTCTTATACACATCTCCGAGCCCACGAGACA
+
BBCCCFBCCCCCGGGGGGGGGGGHHHHGGHHGHHHHGHHGGFGGHHGFGGGGHHHEGHHHHHHHHHHHHGGGGGHHGGGGGGHHHHHHHHHHHHFHHHHHHHHGHHHHHHHHHHGGGFGHHHHHHHHHHHHHHHHHGFGGGFFGGGGGGG
@M02034:409:000000000-BFKT7:1:1111:19222:15100 1:N:0:27
AAAGTCGAGGTGCCTAAAGTGGCAACCCAGACTTGGAGTGAGGTTGGTGGTGTAGAGCTTCCTGTAGCCGCATGGCGTTCGTACTTAAATATGGAACTAACCATTCCAATTTTCGCTGTCTCTTATACACATCTCCGAGCCCACGAGACA
+
CCCCCFCCCCBCGGGGGGGGGGGHHHHGGHHGHHHHGHHHHHHHHHGGGGEFGFHHHHHHHHHGHHHHHGGGGGHGGGGGGGHHHHHHHHGHHHFDHHHGHHHHHHHGHHHHHGEGGGGGHGHHGHHHGFHGGHGHG?@BGGHGGGGGGF
@M02034:409:000000000-BFKT7:1:1111:18211:15102 1:N:0:27
AAAGTCGAGGTGCCTAAAGTGGCAACCCAGACTAAGAATCAGGTTGGTGGTGTAGAGCTTCCTGTAGCCGCATGGCGTTCGTACTTAAATATGGAACTAACCATTCCAATTTTCGCTGTCTCTTATACACATCTCCGAGCCCACGAGACA
+
BABBBFBBBBAAFFGGFGGGFFGHGHFEGFFFGHGGHHHHHHGHHGGEFGEFFGGEGBGFHHHHHHHHHGGGGGHHGFEGGEFGHHFHHHGHHHHEFHHEHHEHHHGHHHHHHHGEGGEGHFHHHHHHGHEHHHHFEBFCCGHGGGGGGE
@M02034:409:000000000-BFKT7:1:1111:21192:15103 1:N:0:27
AAAGTCGAGGTGCCTAAAGTGGCAACCCAGACTGAGAGTAAGGTTGGTGGTGTAGAGCTTCCTGTAGCCGCATGGCGTTCGTACTTAAATATGGAACTAACCATTCCAATTTTCGCTGTCTCTTATACACATCTCCGAGCCCACGAGACA
+
BBCCCFCCCCCCGGGGGGGGGGGHHHHGGHEGHHGGFHGHHHHHGHGGGGEFFGHHHHHHHHHHHHHHHGGGGGHHGGGGGGHHHHFHHHFHHHGFHHGFHHHHHHGH4FGHHHGGGGGHHHHHHHHHHHGHHHHHGDGGGGGGGGGGGF
@M02034:409:000000000-BFKT7:1:1111:11715:15105 1:N:0:27
AAAGTCGAGGTGCCTAAAGTGGCAACCCAGACTCGGCCTGCGGTTGGTGGTGTAGAGCTTCCTGTAGCCGCATGGCGTTCGTACTTAAATATGGAACTAACCATTCCAATTTTCGCTGTCTCTTATACACATCTCCGAGCCCACGAGACA
+
BABBBFBBBBABGGFGGGGGGGGHGHHFEHAFHHGEGEDEFEGEEGCEFFEFGFGFHHHHHFHHHHHHHGGGEGHHGEGGGGHHHHHFFHHHHF3GGHGFHHGGHHHHHHHHHHFGGGGGHFFHGH?GFFHHHHHDA@BCGGGGGGGFG>
@M02034:409:000000000-BFKT7:1:1111:9706:15113 1:N:0:27
AAAGTCGAGGTGCCTAAAGTGGCAACCCAGACTGCGAATCCGGTTGGTGGTGTAGAGCTTCCTGTAGCCGCATGGCGTTCGTACTTAAATATGGAACTAACCATTCCAATTTTCGCTGTCTCTTATACACATCTCCGAGCCCACGAGACA
+
BBBBBFBBBBABGGGGGGGGGGGHCHHGGHHGHHHGGGGGHGGFEGGGGGBCGFHHHHHHHHHHFGHHHGGFGGHGGGGGGGFHGHHHHHHHHHHHGGGHHGHHEHHHHHHHHHFA<EADHHHHBGFGDGHHHHGGGDDGGGEGFFCEGB
@M02034:409:000000000-BFKT7:1:1111:21999:15115 1:N:0:27
AAAGTCGAGGTGCCTAAAGTGGCAACCCAGACTAATAATAATGTTGGTGGTGTAGAGCTTCCTGTAGCCGCATGGCGTTCGTACTTAAATATGGAACTAACCATTCCAATTTTCGCTGTCTCTTATACACATCTCCGAGCCCACGAGACA
+
BBBBBFBBBBAAGGGGGGGGGGGHGHHGGGHGHHHHHHHHHHHHHHGGGGGGHHHHHHHHHHHHHHHHHGGGGGHHGGGGGGHHHHHHHHGHHHGHHHGHGHHHHHGHHHHHHHGGGGGGHHHHHHHHHGFFHHHBA@DCDEHGGGGGGF
@M02034:409:000000000-BFKT7:1:1111:14665:15117 1:N:0:27
AAAGTCGAGGTGCCTAAAGTGGCAACCCAGACTGTGACTTCGGTTGGTGGTGTAGAGCTTCCTGTAGCCGCATGGCGTTCGTACTTAAATATGGAACTAACCATTCCAATTTTCGCTGTCTCTTATACACATCTCCGAGCCCACGAGACA
+
CCCCCFCCDDABGGGGGGGGGGGHHHHGGHHGHHHHHHHHHGGGGGGGGGFFGHHHHHHHHHHHHFHHHGGGGGHHGEGGGGHHHHHHHHHHHHGFHHHGHHGHHHHHHHHHHHGGGGGHHHHHHHFHHHHHHHFHFBDGGFHGGGGGGC
@M02034:409:000000000-BFKT7:1:1111:13286:15119 1:N:0:27
AAAGTCGAGGTGCCTAAAGTGGCAACCCAGACTCCGTCTACTGTTGGTGGTGTAGAGCTTCCTGTAGCCGCATGGCGTTCGTACTTAAATATGGAACTAACCATTCCAATTTTCGCTGTCTCTTATACACATCTCCGAGCCCACGAGACA
+
CBCCBFCCCCABGGGGGGGGGGGHHHHGGHHGHHHGHHHHHHHHHHHGFGEFHHHGHHHHHHGHHHHHHGGGGGHHGGGGGGHHHHHHHHHHHHBGGHHGHHHHHHHHHHHHHHGGGGGHHHHHHHFHFHHHHHHGGCGGGGHGGDGGGE
@M02034:409:000000000-BFKT7:1:1111:9728:15120 1:N:0:27
AAAGTCGAGGTGCCTAAAGTGGCAACCCAGACTGCGAATCCGGTTGGTGGTGTAGAGCTTCCTGTAGCCGCATGGCGTTCGTACTTAAATATGGAACTCACCATTCCAATTTTCGCTGTCTCTTATACACATCTCCGAGCCCACGAGACA
+
AAAAAFAA@D1AFGGCGGGGFG0FGAEFCACFB1FEGCEFHGGGGCAAFGGFHFHFHFHHHHHHHHHGF?E/BEGFEEEFGGHHHG2>1FBFGF1BFH1BF0FG1FGF2F<GGGECE/CGEBBGBFFGFG1CFDFBC/<C//FFC-<A.>
@M02034:409:000000000-BFKT7:1:1111:14805:15122 1:N:0:27
AAAGTCGAGGTGCCTAAAGTGGCAACCCAGACTGTTTCGCCTGTTGGTGGTGTAGAGCTTCCTGTAGCCGCATGGCGTTCGTACTTAAATATGGAACTAACCATTCCAATTTTCGCTGTCTCTTATACACATCTCCGAGCCCACGAGACA
+
ABBCAFCCCBBCGGGGGGGGGGGHHHHGGHHGHHHHHHGGGGHHHHHGGGEFGHHHHHHHHHHHHHHHHGGGGGHHGGGGGGHHHHHHGHHHHHFHHHHHHHHHHHFHHHHHHHGGGGEFHFHHHHHHHHHHHHGHGCGFGGHGGGGGGF
@M02034:409:000000000-BFKT7:1:1111:19850:15132 1:N:0:27
AAAGTCGAGGTGCCTAAAGTGGCAACCCAGACTAATCCGAAGGTTGGTGGTGTAGAGCTTCCTGTAGCCGCATGGCGTTCGTACTTAAATATGGAACTAACCATTCCAATTTTCGCTGTCTCTTATACACATCTCCGAGCCCACGAGACA
+
BBBBBFBBBBAAGGGGGGGGGGGFFHHGGHHGHHHFHHFDEEEHHHGEFAEFHFFFHFHHHGHHHHGHFGGFEGHHGGGGGEGHGHGFHHFHHGFGFHGHGFHGHHHHHGGHHHGGGGEHDGHHHHFHHHHHHHHHGCGGGGHGGGGGGC
@M02034:409:000000000-BFKT7:1:1111:25139:15136 1:N:0:27
AAAGTCGAGGTGCCTAAAGTGGCAACCCAGACTCAGCCGCTTGTTGGTGGTGTAGAGCTTCCTGTAGCCGCATGGCGTTCGTACTTAAATATGGAACTAACCATTCCAATTTTCGCTGTCTCTTATACACATCTCCGAGCCCACGAGACA
+
CCCCCFCCCCAAGGGGGGGGGGGHHHHGGHHGHHFHHHGGGGGHHHHGGGGFGHHGFHHHGHHHGHHGHGGEGGHHGGGGGGHHHHGFFGHHHHFHHHGHHHHGHHHFGHHHHGGGGE?GGHGGGGFFFHEGCGGGC//CFFHFCGGFGF
@M02034:409:000000000-BFKT7:1:1111:28782:15137 1:N:0:27
AAAGTCGAGGTGCCTAAAGTGGCAACCCAGACTGCTGTTAATGTTGGTGGTGTAGAGCTTCCTGTAGCCGCATGGCGTTCGTACTTAAATATGGAACTAACCATTCCAATTTTCGCTGTCTCTTATACACATCTCCGAGCCCACGAGAC
+
ABABBFBBBBABGGGGGGGGGGGHHHHGGHCFH3G535B55DFHHHFGGGFFGHHFHHHHHHHHGHHHHGGEGGHHGGGGGGFHHHHGHHHHHHEHHHHHHHHHHHGHHHHHHHGGGCGHHHHHHHHHEGHHHHGGG?DGGGHGGGGGG
@M02034:409:000000000-BFKT7:1:1111:4228:15139 1:N:0:27
AAAGTCGAGGTGCCTAAAGTGGCAACCCAGACTGGGCAGTCGGTTGGTGGTGTAGAGCTTCCTGTAGCCGCATGGCGTTCGTACTTAAATATGGAACTAACCATTCCAATTTTCGCTGTCTCTTATACACATCTCCGAGCCCACGAGAC
+
CCBCBFBCCCACGGGGGGGGGGGHHHHGGHHGHHHHHHGFHGGGGGGGGGFFGHHHHHHHHHHHHHGHHGGGGGHHGGGGGGHHHHHGGHHHHHHFHHHHHHHHHHGHFHHHHHEGGGGHHGGHHHGHFHHHHHHHG@FCGGHGGGGGG
@M02034:409:000000000-BFKT7:1:1111:18015:15142 1:N:0:27
AAAGTCGAGGTGCCTAAAGTGGCAACCCAGACTGGGAGGGGGGTTGGTGGTGTAGAGCTTCCTGTAGCCGCATGGCGTTCGTACTTAAATATGGAACTAACCATTCCAATTTTCGCTGTCTCTTATACACATCTCCGAGCCCACGAGACA
+
CCCCCFCCCCABGGGGGGGGGGGHHHHGGHHGHHHHHGGGGGGGGGGGGGCFGHHHHHHHHHHHHHHHHGGGGGHHGDGGGGHHHHHHHHHHHHGGFHHHHHHHHHGHHHHHGFFGGGGGGGGGGGGGGGGGGGGGG-DGFFFFFAFFFF
@M02034:409:000000000-BFKT7:1:1111:5273:15146 1:N:0:27
AAAGTCGAGGTGCCTAAAGTGGCAACCCAGACTGTGTGTTAGGTTGGTGGTGTAGAGCTTCCTGTAGCCGCATGGCGTTCGTACTTAAATATGGAACTAACCATTCCAATTTTCGCTGTCTCTTATACACATCTCCGAGCCCACGAGAC
+
AAAAAFBBBDAAGGGGGFGGGGGGHGFGGHHGHGBABAACGFFHFHGEFEAFHGHHHHHHHGHGFGGFHGGGEGHGGEGGGGHHEHHGHHDHGHHHFHFGGFHHHHHHHGHHHHGGGG?FHHHHHHHHHHHHHHGHGGFCGGGGGGGGG
@M02034:409:000000000-BFKT7:1:1111:4048:15149 1:N:0:27
AAAGTCGAGGTGCCTAAAGTGGCAACCCAGACTCAGCCTCCTGTTGGTGGTGTAGAGCTTCCTGTAGCCGCATGGCGTTCGTACTTAAATATGGAACTAACCATTCCAATTTTCGCTGTCTCTTATACACATCTCCGAGCCCACGAGACA
+
BCCCCFCBBCAAGGGGFGGGGGFHHHHGGHHGHHHHHHHHHHHHHHHGGGEFGHHHHHHHHGHHHHHHHGGGGGHHGGGGGGHHHHFHHHHHHHGFHHGFHHHHHHHHHFHHHHGGGGGGHHHHHHHHHHGHHGHHGCCGGGGGGGGGGB
@M02034:409:000000000-BFKT7:1:1111:1905:15152 1:N:0:27
AAAGTCGAGGTGCCTAAAGTGGCAACCCAGACTCAGTGTCCGGTTGGTGGTGTAGAGCTTCCTGTAGCCGCATGGCGTTCGTACTTAAATATGGAACTAACCATTCCAATTTTCGCTGTCTCTTATACACATCTCCGAGCCCACGAGAC
+
A>>AAFBBBBAAFGDGGGGGGG2BFGHAF2AFHHFHHHFFHEGGECGGG?EFGDFFHHHHGBGFHHHHHGGEEGHHGGGG?EFHHHFH3BFHHDGHGHGFFGDGFFFGHHG4FDEE?E??GHGGGGGHHHBFFGGHG/<CCGHGC/<A?
@M02034:409:000000000-BFKT7:1:1111:20991:15153 1:N:0:27
AAAGTCGAGGTGCCTAAAGTGGCAACCCAGACTGTTGGTCCGGTTG
+
BBBBBFBB3DABGGGGFGGGGGGHHHHGGHHGH335BGFF32AE2E
@M02034:409:000000000-BFKT7:1:1111:21985:15155 1:N:0:27
AAAGTCGAGGTGCCTAAAGTGGCAACCCAGACTCGGCCTATGGTTGGTGGTGTAGAGCTTCCTGTAGCCGCATGGCGTTCGTACTTAAATATGGAACTAACCATTCCAATTTTCGCTGTCTCTTATACACTCTCCGAGCCCACGAG
+
CCCDDFCCCCABGGGGGGGGGGGHHHHGGHEGH32E22E35BGHHGGGGGGGHHHHHHHHFHHHHHHHHGGFGGHHGGGGGGHHHHHHHHHHHHGHHHHHHHGHHHHHHHHHHHFGGGGHHHHHHHHHHHE232B</><<FAC//<
@M02034:409:000000000-BFKT7:1:1111:5276:15163 1:N:0:27
AAAGTCGAGGTGCCTAAAGTGGCAACCCAGACTGTGTGTTAGGTTGGTGGTGTAGAGCTTCCTGTAGCCGCATGGCGTTCGTACTTAAATATGGAACTAACCATTCCAATTTTCGCTGTCTCTTATACACATCTCCGAGCCCACGAGAC
+
BBBCBFBCCCBCGGGGGGGGGGGHHHHGGHDFHHHHAGHHBGHGDHGAE1EFAEHDEAFGFHHHHFHGHGGGGGHAE>EGGEGHHHHFFGGDGB3BFGHHFF?FGFHFFGHHHGEGGGEHHHHHGHHHHHBGFHHF?@DGFFHGGCGGG
@M02034:409:000000000-BFKT7:1:1111:11491:15167 1:N:0:27
AAAGTCGAGGTGCCTAAAGTGGCAACCCAGACTCCGCAGAAGGTTGGTGGTGTAGAGCTTCCTGTAGCCGCATGGCGTTCGTACTTAAATATGGAACTAACCATTCCAATTTTCGCTGTCTCTTATACACATCTCCGAGCCCACGAGAC
+
CCCCCFCCCCABGGGGGGGGGGGHHHHGGHHGHHHGGGGGHHHHHHGGGGFFGGHHHHHHHHHHHHHHHGGGFGHHGGGGGGHHHHHHHHHHHHHHHHGHHHHHHHHHHHHHHHEGGGGHHHHHFHHHHGHHHHHGG@DGGGHGGDGGG
@M02034:409:000000000-BFKT7:1:1111:2594:15169 1:N:0:27
AAAGTCGAGGTGCCTAAAGTGGCAACCCAGACTAGTCAGAAGGTTGGTGGTGTAGAGCTTCCTGTAGCCGCATGGCGTTCGTACTTAAATATGGAACTAACCATTCCAATTTTCGCTGTCTCTTATACACATCTCCGAGCCCACGAGACA
+
CCCCCFCCCCABGGGGGGGGGGGHHHHFGHHGHGHHHHHHHHHHGHGGGGBFGHHHHHGHHHHHHHHHHGGGGGHHGGGGGGHHHHFFFHGHHHGHGHGHHHHHHHHHHHHHHHGGGGGHHGHHHHGFFFHCGGFHFGCDGAGGGGGGGC
@M02034:409:000000000-BFKT7:1:1111:22595:15169 1:N:0:27
AAAGTCGAGGTGCCTAAAGTGGCAACCCAGACTAAGAATCAGGTTGGTGGTGTAGAGCTTCCTGTAGCCGCATGGCGTTCGTACTTAAATATGGAACTAACCATTCCAATTTTCGCTGTCTCTTATACACATCTCCGAGCCCACGAGACA
+
CCDDCFBBCCACGGGGGGGGGGGHHHHGGHHGHGHHHHHHFHHHHHEEGEFFGGHGGHHHGHHHHHHGGGGEFGHFFEEGGEHHHHHHHHHHHHFHHHHHGHFHHGHGHHHHHGEFGGEGHHHHHHHHHHGHHHHHGCCGGGHGGGGGGF
@M02034:409:000000000-BFKT7:1:1111:20704:15185 1:N:0:27
AAAGTCGAGGTGCCTAAAGTGGCAACCCAGACTGCGTCGCATGTTGGTGGTGTAGAGCTTCCTGTAGCCGCATGGCGTTCGTACTTAAATATGGAACTAACCATTCCAATTTTCGCTGTCTCTTATACACATCTCCGAGCCCACGAGAC
+
BABBBFBBBBAAGGGGGFGGGGGHHHHGGHHGHH3EAEFEAEGHGGE11AEEF3D5DGHG5FGHHFHHHGG?EDF1EEGG?FGEFD4@3FHBGG3BGCGF303?F4EF4F3FF?@EDG?FDGFGGGD3FC2GHHHGGCDC?/GEFCC??
@M02034:409:000000000-BFKT7:1:1111:19409:15186 1:N:0:27
AAAGTCGAGGTGCCTAAAGTGGCAACCCAGACTTCGAAGAGTGTTGGTGGTGTAGAGCTTCCTGTAGCCGCATGGCGTTCGTACTTAAATATGGAACTAACCATTCCAATTTTCGCTGTCTCTTATACACATCTCCGAGCCCACGAGACA
+
BBBBBFBBBBABGGGGGGGGGGGHHHHGGHHGHHHGHHGFHHGHFECEGGGGGFGDFHHHEHHHH5FDGGGEEGGGGFGGGGGGGHHGFGHHGF3FFGHHGHHHHFHHHFHHHHEEGFFHGGHHGHDHHHH2GGHFF/CFGGHGG?DDGB
@M02034:409:000000000-BFKT7:1:1111:29051:15187 1:N:0:27
AAAGTCGAGGTGCCTAAAGTGGCAACCCAGACTAATATTCAGGTTGGTGGTGTAGAGCTTCCTGTAGCCGCATGGCGTTCGTACTTAAATATGGAACTAACCATTCAATTTTCGCTGTCTCTTATACACATCTCCGAGCCCACGAGACAG
+
CCCCCFCBBBBCGGGGGFGGGGGHHHHGCHFGGHBGGHHHGGHGHHGFFGAFHGHHHHHHHHHHGHHGHGGGGGHHGGGGGFHHHHHFGHHHHHHHHHHHHHHHHHHHHHHHHFEFGFHHHHHGHGGHGFFHHHFGBFFGGHG?GC/EGF
@M02034:409:000000000-BFKT7:1:1111:4518:15195 1:N:0:27
AAAGTCGAGGTGCCTAAAGTGGCAACCCAGACTAATCCTTCTGTTGGTGGTGTAGAGCTTCCTGTAGCCGCATGGCGTTCGTACTTAAATATGGAACTAACCATTCCAATTTTCGCTGTCTCTTATACACATCTCCGAGCCCACGAGAC
+
AAABBFBCBCBCGGGGGGGGGGFHHHHGGHHGHHHHHHHHHHHHHHHFFGEFFHHHHHHHHGHHHHHHHGGGGGHHGGGGGGHHHHHGHHHHHHHHGHGGHHFHHHHHHHHHHHGGGGGHHGHHHHGHGHHHHHGHGCCGGGHGGGGGG
@M02034:409:000000000-BFKT7:1:1111:4121:15197 1:N:0:27
AAAGTCGAGGTGCCTAAAGTGGCAACCCAGACTAATAATAATGTTGGTGGTGTAGAGCTTCCTGTAGCCGCATGGCGTTCGTACTTAAATATGGAACTAACCATTCCAATTTTCGCTGTCTCTTATACACATCTCCGAGCCCACGAGACA
+
BBBBBFBABBABGGGGGGGGGGGGGFFGGDGGFGHHGGHHHGFHHHAEFGAFHAFGHGFHFFHHHHGGHGGEGGHHGGGFGEHHGHFFGFHGHFFFFFGGGCHGHHGHHGGHHHCGG?EHFHHHHFFFFCHFHHHHGCCCDFHGGCGGGF
@M02034:409:000000000-BFKT7:1:1111:12511:15205 1:N:0:27
AAAGTCGAGGTGCCTAAAGTGGCAACCCAGACTACGGGTCGGGTTGGTGGTGTAGAGCTTCCTGTAGCCGCATGGCGTTCGTACTTAAATATGGAACTAACCATTCCAATTTTCGCTGTCTCTTATACACATCTCCGAGCCCACGAGACA
+
CBCCCFCCCCCCGGGGGGGGGGGHHHHGGHHGHHHEAGFGGGGHFGGFEFECAAGBFGFG5GGGFDD53EG/EEG1EEGGEECGGHHHHHHFGF33FGHHEG3BBBFBFGGHHFGGGG/B?GHDDFDGHGH2GHHEG/DGCGEGFFCDF>
@M02034:409:000000000-BFKT7:1:1111:29239:15208 1:N:0:27
AAAGTCGAGGTGCCTAAAGTGGCAACCCAGACTCCTCTGCCTGTTGGTGGTGTAGAGCTTCCTGTAGCCGCATGGCGTTCGTACTTAAATATGGAACTAACCATTCCAATTTTCGCTGTCCTTATACACATCTCCGAGCCCACGAGACAG
+
CCCCCFCCCCCBGGGGGGGGGGGHHHHGGHHGHHHGGHHHHHHHHHHGFGEGEHHGGGHHGHHHHHHHFGGGGGGAFEEFEFHHHHGHGHGHFGBDGHHHFFBHHFHDHHHHHHGGGGGGHHHFHHHHHGGHHHHGCCGCGHGGGGGGHF
@M02034:409:000000000-BFKT7:1:1111:5796:15209 1:N:0:27
AAAGTCGAGGTGCCTAAAGTGGCAACCCAGACTGCGGATAAGGTTGGTGGTGTAGAGCTTCCTGTAGCCGCATGGCGTTCGTACTTAAATATGGAACTAACCATTCCAATTTTCGCTGTCTCTTATACACATCTCCGAGCCCACGAGAC
+
>3AB>BA3D>A4FGGGFDFB5BFHHGFEGHHFHCF?C?FFBAF53FAEEEFF1FGHGHHHHHHHGBGBFEGEFFAFEFGGG1FGFHHHBFGFG3?BB3D?G0DFGG?4FHHHHHCEGGEHHHHH1B2GBGHFFDFGD/BCDGE/CGCGG
@M02034:409:000000000-BFKT7:1:1111:13510:15210 1:N:0:27
AAAGTCGAGGTGCCTAAAGTGGCAACCCAGACTAATAATAATGTTGGTGGTGTAGAGCTTCCTGTAGCCGCATGGCGTTCGTACTTAAATATGGAACTAACCATTCCAATTTTCGCTGTCTCTTATACACATCTCCGAGCCCACGAGACA
+
CCCCCFCCCCABGGGGGGGGGGGHHHHGGHHGHHHGGHHHGHHHHHHGGGGFHHHHHHHHHHHHHHHHHGGFEGHHGGGGGGHHHHGHHHHHHHHHHHHHHGHHHHHHHHHHHFEGGGGHHHHHFHFHHHHHHHHHGCCGFGHGCGGGGG
@M02034:409:000000000-BFKT7:1:1111:15120:15213 1:N:0:27
AAAGTCGAGGTGCCTAAAGTGGCAACCCAGACTCGGGTGGGTGTTGGTGGTGTAGAGCTTCCTGTAGCCGCATGGCGTTCGTACTTAAATATGGAACTAACCATTCCAATTTTCGCTGTCTCTTATACACATCTCCGAGCCCACGAGAC
+
A>AB>DBABDABGGGGBGGGGFGHHGHGGHDFHGGGFAA2EFGAEGEEEGDEAFGFDDHH5FFF@EHEB?EEAEHHGG?CGAGFGGHGHHGEHHFGFFFFGHHHHFFFGFGFGB<?GGGFHFFFFFGHHHGEFG22<C@FGFHGGG-.<
@M02034:409:000000000-BFKT7:1:1111:23139:15221 1:N:0:27
AAAGTCGAGGTGCCTAAAGTGGCAACCCAGACTCCGTATCCTGTTGGTGGTGTAGAGCTTCCTGTAGCCGCATGGCGTTCGTACTTAAATATGGAACTAACCATTCCAATTTTCGCTGTCTCTTATACACATCTCCGAGCCCACGAGACA
+
3AABADABBBBBGGGDFBGGGGGHHHGGGHHGHHHGHCFHHHHGHHHGGGGGGFHHHGHHHHHHHHFHHGGFEGHHGGGFGGFHHHGHFHGHHHBBGHHGHHGGHFFGGGHHHHGGGGGHHHHHHHGDFHFHGHH2EC?DGGHGGGCDGF
@M02034:409:000000000-BFKT7:1:1111:16496:15222 1:N:0:27
AAAGTCGAGGTGCCTAAAGTGGCAACCCAGACTGGGTCGAGGGTTGGTGGTGTAGAGCTTCCTGTAGCCGCATGGCGTTCGTACTTAAATATGGAACTAACCATTCCAATTTTCGCTGTCTCTTATACACATCTCCGAGCCCACGAGACA
+
CCCCCFCCCCBCGGGGGGGGGGGHHHHGGHHGHHHHGHGGGGGEGFGFGGGFGGHFHHHHHHHHHHFFHGGGGGHFFEEGGEFHHHHHHHHHHHFFHFHHHFFGHHHGGHHHHHFGGGDGHGHHGHHHHFHGHHHHG@FGGGHGC-AGGF
@M02034:409:000000000-BFKT7:1:1111:5784:15225 1:N:0:27
AAAGTCGAGGTGCCTAAAGTGGCAACCCAGACTGCGGGTAAGGTT
+
CCCCCFCCCCBCGGGGGGGGGGGHHHHGGHC2GHB2E2A23FGHD
@M02034:409:000000000-BFKT7:1:1111:16693:15226 1:N:0:27
AAAGTCGAGGTGCCTAAAGTGGCAACCCAGACTACGGAGTCGGTTGGTGGTGTAGAGCTTCCTGTAGCCGCATGGCGTTCGTACTTAAATATGGACTAACCATTCCAATTTTCGCTGTCTCTTATACACATCTCCGAGCCCACGAGACAG
+
A?AAAFAADB>AGGFGGGGFGGGHHHFGGHHGCHGFGDGEGEEEEGGEFF1BABEEGGHHHFHHGHHHGGGGGEHHGGGGGGHHHHFHHHGHFGF3EGDHHGHHHHFHHHEGFEDGFGHHFHHEFGFHHEHHHHFDCG?CFEFFCCDFGC
@M02034:409:000000000-BFKT7:1:1111:16903:15227 1:N:0:27
AAAGTCGAGGTGCCTAAAGTGGCAACCCAGACTCCGCATCCTGTTGGTGGTGTAGAGCTTCCTGTAGCCGCATGGCGTTCGTACTTAAATATGGAACTAACCATTCCAATTTTCGCTGTCTCTTATACACATCTCCGAGCCCACGAGACA
+
CBCCCFCCCCBBGGGGGGGGGGGHHHHGGHHGHHHGGGGGHHHHHHHGGGEFGHHHHHHHHHHHHHHHHGGGGGHHGGGGGGHHHHHHHHHHHGGHHHHHHHHHHHHHHHHHHHEEGGGHHGHHFHHHHHGHHGHHGCCGGGHGG?@DGC
@M02034:409:000000000-BFKT7:1:1111:24364:15228 1:N:0:27
AAAGTCGAGGTGCCTAAAGTGGCAACCCAGACTTGGAAGAATGTTGGTGGTGTAGAGCTTCCTGTAGCCGCATGGCGTTCGTACTTAAATATGGAACTAACCATTCCAATTTTCGCTGTCTCTTATACACATCTCCGAGCCCACGAGACA
+
CCCDDFDCDCBCGGGGGGGGGGGHHHHGGHHGHHHHHHHHHHHHHHGGGGGFHHHHHHHHHHHHHHHHHGGGGGHHGFGGGGHHHHHHHHHHHHHHGHFHHHHHHHHHHHHHHHGGGGGHHHHHGHHHHHFHHHHHG?CGGGHGGFF?DC
@M02034:409:000000000-BFKT7:1:1111:19758:15228 1:N:0:27
AAAGTCGAGGTGCCTAAAGTGGCAACCCAGACTAAGAAGACGGGTGGTGGTGTAGAGCTTCCTGTAGCCGCATGGCGTTCGTACTTAAATATGGAACTAACCATTCCAATTTTCGCTGTCTCTTATACACATCTCCGAGCCCACGAGAC
+
>1AA1BA1>1AAFFFGG1FG1FCBGGH?FCHCGHHHHGHHHGG/AE?EEEGG/1EFH1FFFFDGFF2FGGECC/FHEEGFFECHGEGFBGFEFBF1GGF1BGHHHHHBF1BGGBE?AFC1FDDB1B2BB1D1<F1<C>@/CFAFGCGG?
@M02034:409:000000000-BFKT7:1:1111:23157:15228 1:N:0:27
AAAGTCGAGGTGCCTAAAGTGGCAACCCAGACTCCGTATCCTGTTGGTGGTGTAGAGCTTCCTGTAGCCGCATGGCGTTCGTACTTAAATATGGAACTAACCATTCCAATTTTCGCTGTCTCTTATACACATCTCCGAGCCCACGAGACA
+
BB@ABFBBBBABGGGGGGGCGGGCBHHGGHHGHHGGGHHHHHFHGHAEFCEFHGHDGHGGHHHGFGHHHGGGGGHEEGGGGGBHHGFF3GGHHBGEFFH3FHHHHHGH4FFGHFCD?<EDFEHHFHGFDG2CBFFGDB?DGGHFGGGDDC
@M02034:409:000000000-BFKT7:1:1111:19776:15230 1:N:0:27
AAAGTCGAGGTGCCTAAAGTGGCAACCCAGACTAAGAAGACGGTTGGTGGTGTAGAGCTTCCTGTAGCCGCATGGCGTTCGTACTTAAATATGGAACTAACCATTCCAATTTTCGCTGTCTCTTATACACATCTCCGAGCCCACGAGACA
+
CCCCCFCCCCCCGGGGGGGGGGGHHHHGGHHGHHHHHHHHHGGGGGGGGGEFHHHHHHGHHHHHHHHHHGGGGGHHGGGGGGHHHHHHGHHHHHHHHHHHHHHHHHHHHHHHHHGGGGGHHHHHHHHHHHHHHHHHGCFGGGHGGGGGGF
@M02034:409:000000000-BFKT7:1:1111:27957:15231 1:N:0:27
AAAGTCGAGGTGCCTAAAGTGGCAACCCAGACTGTTGTGTTTGTTGGTGGTGTAGAGCTTCCTGTAGCCGCATGGCGTTCGTACTTAAATATGGAACTAACCATTCCAATTTTCGCTGTCTCTTATACACATCTCCGAGCCCACGAGACA
+
BBBBBFBBBBABGGGFGFGGGGGHHHHGGHHGHHHHHHEFHHHHHHHGGGEFGFHGHHHHHHHHHHHHHGGGGGHGGEGGGGHHHHHHHHHHHGHHGHHHHHHHHHHHHHHHHHGGGGGHHHHHEGGHFHHHFHHHGBFGGGHGGCGGGF
@M02034:409:000000000-BFKT7:1:1111:8770:15233 1:N:0:27
AAAGTCGAGGTGCCTAAAGTGGCAACCCAGACTGAGCGTCCGGTTGGTGGTGTAGAGCTTCCTGTAGCCGCATGGCGTTCGTACTTAAATATGGAACTAACCATTCCAATTTTCGCTGTCTCTTATACACATCTCCGAGCCCACGAGACA
+
BBBCCFBBCCAAGGGGGGGGGGGHHHHGGHHGHHGGHGGGGGGGGGGGGGEFGHHGHHHHHHHHGGHHHGGGFGHHGGGGGFHHHHHHGHHHHHGHHEHHHHHHHHHHHHHHHHEFGGGEHGHHHHHHHHFHFHHHGDGGGGHGGGGGGE
@M02034:409:000000000-BFKT7:1:1111:7363:15237 1:N:0:27
AAAGTCGAGGTGCCTAAAGTGGCAACCCAGACTAAGAGTCAGGTTGGTGGTGTAGAGCTTCCTGTAGCCGCATGGCGTTCGTACTTAAATATGGAACTAACCATTCCAATTTTCGCTTCTCTTATACACATCTCCGAGCCCACGAGACAG
+
AAABBFBBBBABGGGGGGG6DDFFGHFDGDHFHHCGDGABGFCGHHEAF?1BGFHBGFDGH3GFGHHGGGAEEEHAEEGEGEGHHHHEHHFFFG@FCG3EGG3GGHFFHHHHHGGGGHGHHHEFHH4GGGGHHHGFGGGGGGFDFFGGHH
@M02034:409:000000000-BFKT7:1:1111:22314:15244 1:N:0:27
AAAGTCGAGGTGCCTAAAGTGGCAACCCAGACTAGGTCGCATGTTGGTGGTGTAGAGCTTCCTGTAGCCGCATGGCGTTCGTACTTAAATATGGAACTAACCATTCCAATTTTCGCTGTCTCTTATACACATCTCCGAGCCCACGAGAC
+
CCCCCFCCCCABGGGFGGGGGGGHHHHGGHGGHHFGAFEGGGGHHHHGGGGFGHHHHHHHHHHHHGHHHGGGGGHHGGGGGGHHGHHHHHGHHHGHHHHHHHHHHHGHHHHHHHGGGGFGHHHHHHGGHGGHFHHHDCGGGGHGGGGFG
@M02034:409:000000000-BFKT7:1:1111:7380:15246 1:N:0:27
AAAGTCGAGGTGCCTAAAGTGGCAACCCAGACTAAGAGTCAGGTTGGTGGTGTAGAGCTTCCTGTAGCCGCATGGCGTTCGTACTTAAATATGGAACTAACCATTCCAATTTTCGCTTCTCTTATACACATCTCCGAGCCCACGAGACA
+
CBCCCFCCCCABGGGGGGGGGGGHHHHGGHHGHHHHHHHFC5FHGHC2F2BFF3GBFDGH5FGFA5FBFEF0EEF1EEEFAA???FH3BFHFBG3GFGHHF03FG4FD4FFGGB/?E?EFHGH4F?GBC2BGFGHFGGCF//?C?@?DG
@M02034:409:000000000-BFKT7:1:1111:28255:15247 1:N:0:27
AAAGTCGAGGTGCCTAAAGTGGCAACCCAGACTGGGTCTTGTGTTGGTGGTGTAGAGCTTCCTGTAGCCGCATGGCGTTCGTACTTAAATATGGAACTAACCATTCCAATTTTCGCTGTCTCTTATACACATCTCCGAGCCCACGAGACA
+
AAABBFBBBBABGGGGGGGGGGGFGGGGGHHGHHHHHHHHHHHHHHHGGEEFGGHHHHHHHHHHHHHHHGGEFGHHFEGGGGHHHHFGHHFHHH@GFGGHHHHHHHHHGGHHHHGGG??FHHHHGHGHFGFGHHHGG@FGGGHGG/CGGF
@M02034:409:000000000-BFKT7:1:1111:18992:15249 1:N:0:27
AAAGTCGAGGTGCCTAAAGTGGCAACCCAGACTAGTTGTGGTGTTGGTGGTGTAGAGCTTCCTGTAGCCGCATGGCGTTCGTACTTAAATATGGTACTAACCATTCCAATTTTCGCTGTCTCTTATACACATCTCCGAGCCCACGAGACA
+
CCCCCFACCCBCGGGGGGGGGGGHHHHGGHHGHFFGGHHGGHGHD2FF21BA13D5A5BB5FD5F5D53EE>FEC10?EFE>?11EG@3GH@@344BBGH303B?4F?4D?GGE>EE?/BFGGEFG?FHF2BGGGDF?BDBFCF@?/<A?
@M02034:409:000000000-BFKT7:1:1111:6875:15259 1:N:0:27
AAAGTCGAGGTGCCTAAAGTGGCAACCCAGACT
+
BBBBBFBAD?AAFFFGBDG6GFFGHHFGFHGGH
@M02034:409:000000000-BFKT7:1:1111:5292:15261 1:N:0:27
AAAGTCGAGGTGCCTAAAGTGGCAACCCAGACTACGCCGCCTGTTGGTGGTGTAGAGCTTCCTGTAGCCGCATGGCGTTCGTACTTAAATATGGAACTAACCATTCCAATTTTCGCTGTCTCTTATACACATCTCCGAGCCCACGAGACA
+
BBBBAFBBDDBAGGGGFGGGGGGHHHHGGHHGHHHGGGGGGGHHHHHEFGEFGHHFHHHHHHHHFHGGHEGEFGHHGEGGGGHHHHGHHHHHGHBFFHGEFHFGHHGGHHGHHEGDD?EFHGHHHHHHGHHHHHHFDD?CFEHGFFGGDC
@M02034:409:000000000-BFKT7:1:1111:12943:15261 1:N:0:27
AAAGTCGAGGTGCCTAAAGTGGCAACCCAGACTGGGGATAGGGTTGGTGGTGTAGAGCTTCCTGTAGCCGCATGGCGTTCGTACTTAAATATGGAACTAACCATTCCAATTTTCGCTGTCTCTTATACACATCTCCGAGCCCACGAGACA
+
A?BABFBBBBAAGGGGGGGGGGGHHHHGGHCGHHHHGGGHHHHHHGGEEGEFGGFFHHHHHGHFHHHHHGGFGGHFGEGGGGBHHHHFFGHHHHGDGFFFHHHHGHGHHHGHHHGFEDGHHGHHFHGHHHGHFGHB/>CFGFHGGGGGGF
@M02034:409:000000000-BFKT7:1:1111:12733:15263 1:N:0:27
AAAGTCGAGGTGCCTAAAGTGGCAACCCGGACTCAGAAGAAGGTTGGTGGTGTAGAGCTTCCTGTAGCCGCATGGCGTTCGTACTTAAATATGGAACTAACCATTCCAATTTTCGCTGTCTCTTATACACATCTCCGAGCCCACGAGACA
+
CCCCCFCCCCBAFGGGGGGFGGGHHHHGGGGGGHHHHHHHHHHHHHGGGGEFFGHHHHHHHGHHFHHHHGGEGGHHGEGFGGHHHHHHHHGGHGFHFHHHHHHHHHHHHHHHHHGGGGGGHHGHHHDH3CGHHHHHGDGGGEHGGGGCGB
@M02034:409:000000000-BFKT7:1:1111:4362:15263 1:N:0:27
AAAGTCGAGGTGCCTAAAGTGGCAACCCAGACTCAGACTGGGGTTGGTGGTGTAGAGCTTCCTGTAGCCGCATGGCGTTCGTACTTAAATATGGAACTAACCATTCCAATTTTCGCTTCTCTTATACACATCTCCGAGCCCACGAGACAG
+
AAAABFBBBBBBGGGGGGGGGGGHFHHGGH2FHFHGHHHHGHGGGGEGGCGGGHHFFGHHGHHHHHHFHGGGGGHHGGGGGGHHHHHHHHHHHHFHHHFFHFHGHFHHBGHHHHEGGHGHHHH3FFD3?FGHHHHGGCCGGHGG/@/CFF
@M02034:409:000000000-BFKT7:1:1111:11675:15266 1:N:0:27
AAAGTCGAGGTGCCTAAAGTGGCAACCCAGACTCCGCATCCTGTTGGTGGTGTAGAGCTTCCTGTAGCCGCATGGCGTTCGTACTTAAATATGGAACTAACCATTCCAATTTTCGCTGTCTCTTATACACATCTCCGAGCCCACGAGACA
+
CCCCCFBCCCABGGGGGGFGGGGHHHHGGHEGHHHGGGGGHHHHHHHEFGGFGHHHFHHHHHHHHHHHHGGCEGHGGGGGGGGHHHHHFHHHHEGHHHFHFHHGGHGHHGFHHHEGGGGHHHGHHHHHHGHHHHHFE?@DGGFECGC?GF
@M02034:409:000000000-BFKT7:1:1111:8424:15270 1:N:0:27
AAAGTCGAGGTGCCTAAAGTGGCAACCCAGACTCATCCGAATGTTGGTGGTGTAGAGC
+
BCCCBFBBCDABGGGGGGGGGGGHHFHGGHHGHB3GEDE2AFEFAA222BEC13D555
@M02034:409:000000000-BFKT7:1:1111:7755:15275 1:N:0:27
AAAGTCGAGGTGCCTAAAGTGGCAACCCAGACTCCTCGTCTTGTTGGGGGTGTAGTGCTTCCTGTAGC
+
>3AA3B>?A2AACGFFBEDBDFFGCBFEDHD2GHG3BFH22BF5BFA20EE00AF535D55B5BB555
@M02034:409:000000000-BFKT7:1:1111:8436:15283 1:N:0:27
AAAGTCGAGGTGCCTAAAGTGGCAACCCAGACTCATCCGAATGTTGGTGGTGTAGAGCTTCCTGTAGCCGCATGGCGTTCGTACTTAAATATGGAACTAACCATTCCAATTTTCGCTGTCTCTTATACACATCTCCGAGCCCACGAGACA
+
CCCCCFBBCCAAGGGGGGGGGGGHHHHGGHHGHHGHGHGFGGHHHHFGGGGFFDHFHHHHHHHHHHHHHGGGGGHGGEEFGEFCHHHHHGHHHHFFGHHHHHGHHHGFHHHHHFFGGGEFGBFFFHFHFHHHFHHED/BC?GHGGCD?EF
@M02034:409:000000000-BFKT7:1:1111:4818:15284 1:N:0:27
AAAGTCGAGGTGCCTAAAGTGGCAACCCAGACTAAGAATAATGTTGGTGGTGTAGAGCTTCCTGTAGCCGCATGGCGTTCGTACTTAAATATGGAACTAACCATTCCAATTTTCGCTGTCTCTTATACACATCTCCGAGCCCACGAGACA
+
BBBBBFBBBBBBGGGGGGGGGGGHHHHGGHHGHHHHGHHHHHHHHHHGGGEFHHHHHHHHGHHHGHHGHGGGGGHFEFGGGGHHHHHHHHHHHHBFGHHGHHFHHHHHHHHHHGFGGGGGHHGHHHGHFHHHHHHBDCGFGGGGGGGGGF
@M02034:409:000000000-BFKT7:1:1111:5392:15300 1:N:0:27
AAAGTCGAGGTGCCTAAAGTGGCAACCCAGACTGCTCCTCCGGTTGGTGGTGTAGAGCTTCCTGTAGCCGCATGGCGTTCGTACTTAAATATGGAACTAACCATTCCAATTTTCGCTGTCTCTTATACACATCTCCGAGCCCACGAGAC
+
CBCCCFCCCCABGGGGGGGGGGGHHHHGGHHGHB3A5AGB3EEEEFGGGGEFGHHHHHHHHHHHHHHHHGGGGGHHGGGGGGHHHHHHHHHHHHBFFHFHHHHHHHHHHHHHHHGGGGGHHHHGHHHHHHHHHHHGGCGCGGHGGGGGG
@M02034:409:000000000-BFKT7:1:1111:15320:15304 1:N:0:27
AAAGTCGAGGTGCCTAAAGTGGCAACCCAGACTCCTCTGACTGTTGGTGGTGTAGAGCTTCCTGTAGCCGCATGGCGTTCGTACTTAAATATGGAACTAACCATTCCAATTTTCGCTGTCTCTTATACACATCTCCGAGCCCACGAGACA
+
CCCCCFCCCCAAGGGGGGGGGGGHHHHGGHHGHHGHHHHHHGGHHEFEFAEFHFHEHFEHGHHHGHHHHGGEEGHFEGGGGFGHHHDFHHHHHH3GHEHHFGHFGFHEFGEHGF@FGAEGHHGGFHBEHFHHGFHFD@CCFGHGFGF?/<
@M02034:409:000000000-BFKT7:1:1111:5174:15304 1:N:0:27
AAAGTCGAGGTGCCTAAAGTGGCAACCCAGACTTTGCCTGCGGTTGGTGGTGTAGAGCTTCCTGTAGCCGCATGGCGTTCGTACTTAAATATGGAACTAACCATTCCAATTTTCGCTGTCTCTTATACACATCTCCGAGCCCACGAGACA
+
BAAABFBBBB>ACGFGGGGGFFFHCGHGGHHFFHHHHGFGHECGGCEEFEAFGFFFHGHHHBHHHGHHHGC@EGHHGFGFG1FFHGGEHHGHHBDFFGGFHGHHFHHHHHHHHFEGGGDFGFGHFBGGFHFHHGHGDCGGCGHGG?CE?<
@M02034:409:000000000-BFKT7:1:1111:15299:15305 1:N:0:27
AAAGTCGAGGTGCCTAAAGTGGCAACCCAGACTCCTCTGACTGTTGGTGGTGTAGAGCTTCCTGTAGCCGCATGGCGTTCGTACTTAAATATGGAACTAACCATTCCAATTTTCGCTGTCTCTTATACACATCTCCGAGCCCACGAGACA
+
BBBBBFAADBBBGGGGGGGGGGGHGHHGGHCGHHHHHHHCHGFHHHEGGGFGHHHGHHHHHFHHHHHHHGGEEFHHGGGGGGBEFGGGDGGHHHHFHHHHHHHGHHHH4BGHHH/EFDFGHHHHBHHHHGBGHHHHDB?@GFEGGCFGGC
@M02034:409:000000000-BFKT7:1:1111:14641:15312 1:N:0:27
AAAGTCGAGGTGCCTAAAGTGGCAACCCAGACTCCTACGCCGGTTGGTGGTGTAGAGCTTCCTGTAGCCGCATGGCGTTCGTACTTAAATATGGAACTAACCATTCCAATTTTCGCTGTCTCTTATACACATCTCCGAGCCCACGAGACA
+
CCCCCFCCCCAAGGGGGGGGGGGHHHHGGHHGHHHHHHGGGGGGGGGGGGEFFFHHHHHHHHHHHHHHHGGGGGHHGGGGGGHHHHHHHHHHHHGHHHHHHHHHHHHGHHHHHHGGGGGHHHHHHHHHHHHHHHHHGCGGGGHGGGGGGG
@M02034:409:000000000-BFKT7:1:1111:9455:15315 1:N:0:27
AAAGTCGAGGTGCCTAAAGTGGCAACCCAGACTCCGGCTACTGTTGGTGGTGTAGAGCTTCCTGTAGCCGCATGGCGTTCGTACTTAAATATGGAACTAACCATTCCAATTTTCGCTGTCTCTTATACACATCTCCGAGCCCACGAGAC
+
CCCCCFACCCCBGGGGGGGGGGGHHHHGGHHGHGHGGGGGHHHHHHHGGGEFHHHHHHHHHHHHHHHGHGGFGGHHGFGGGGHHHHHHHHHHHGGGHHHHHHHHHGGHHHHHHHFGGGGHHGHHFHHHHHHHGHHHGBCCGGGGGGGCG
@M02034:409:000000000-BFKT7:1:1111:20779:15320 1:N:0:27
AAAGTCGAGGTGCCTAAAGTGGCAACCCAGACTAGTCCGACTGTTGGTGGTGTAGAGCTTCCTGTAGCCGCATGGCGTTCGTACTTAAATATGGAACTAACCATTCCAATTTTCGCTTTCTTATACACATCTCCGAGCCCACGAGACAGG
+
CBBCCFBCCCBBGGGGGGGGGGGHHHHGGHHGHHHHHHGGGGGHHHHGGGBFGFHHHHHHHHHHHHHHHGGGGGHHGGGGGGHHHHHHGHHHHHDHGHHGHHHHHHGHHHHHHHGGGHGHHHFHFDGHHGHHHHG?FFGFHGGGGGGHHG
@M02034:409:000000000-BFKT7:1:1111:11361:15323 1:N:0:27
AAAGTCGAGGTGCCTAAAGTGGCAACCCAGACTCCGGATAGTGTTGGTGGTGTAGAGCTTCCTGTAGCCGCATGGCGTTCGTACTTAAATATGGAACTAACCATTCCAATTTTCGCTGTCTCTTATACACATCTCCGAGCCCACGAGACA
+
CCCCCFCCCCBBGGGGGGGGGGGHHHHGGHHGHHHGGGGGHHHHHHHGGGGFHHHHHHHHHHHHHHHHHGGGGGHHGEGGGGHHHHHHHHHHHGHHHHHGHHHHHHHHHHHHHHEGGGGHHHHHHHHHHHHHHHHHG/DGGGHGGGFGGF
@M02034:409:000000000-BFKT7:1:1111:14215:15328 1:N:0:27
AAAGTCGAGGTGCCTAAAGTGGCAACCCAGACTAATAAGTTGGTTGGTGGTGTAGAGCTTCCTGTAGCCGCATGGCGTTCGTACTTAAATATGGAACTAACCATTCCAATTTTCGCTGTCTCTTATACACATCTCCGAGCCCACGAGACA
+
BAAABFBBBBBBGGGGFGGGFGGHHHHGGHHGHHHHHHHAGHHEGGGGGGEFGFHFGHHHHHHHHHHHHGGGGGHHGFGGGGFHHHHHHHHHHHHHHHHHHHHHHHHFGHHHHHGGGGGHHHHHHHHHFHHHHHHHGCGGGGHGGGGGGF
@M02034:409:000000000-BFKT7:1:1111:19234:15329 1:N:0:27
AAAGTCGAGGTGCCTAAAGTGGCAACCCAGACTATGTCGGATGTTGGTGGTGTAGAGCTTCCTGTAGCCGCATGGCGTTCGTACTTAAATATGGAACTAACCATTCCAATTTTCGCTGTCTCTTATACACTCTCCGAGCCCACGAGACAG
+
CBCCCFCCCBBCGGGGGGGGGGGHHHHGGHHGHGHHGFGFAEEGGHHGGGEEHFHGHHHHHHHHHHHHHGGGGGHHGGGGGGHHHHHHFHHHHGGHHHHHHHHHHHHHFGHHHHFGGGGGHGHHFHHHHFHFG2GD/BCFEEGCGCGGGF
@M02034:409:000000000-BFKT7:1:1111:4237:15331 1:N:0:27
AAAGTCGAGGTGCCTAAAGTGGCAACCCAGACTCTGCTGGGTGTTGGTGGTGTAGAGCTTCCTGTAGCCGCATGGCGTTCGTACTTAAATATGGAACTAACCATTCCAATTTTCGCTGTCTCTTATACACATCTCC
+
A1>>AFAA1A>AGGCGGGGGCBEFE0FEFHCFGHHHGHHGGHGGEF/BFCEBFGHGHHHHFHHHEFHGHGGEGGHHGEGGC?GHHHGGHGFFFD11FCDGH>FFHHHFHGHHHE/EE??B>FGF12>GGCDC<FHF
@M02034:409:000000000-BFKT7:1:1111:4218:15335 1:N:0:27
AAAGTCGAGGTGCCTAAAGTGGCAACCCAGACTCTGCTGGGTGTTGGTGGTGTAGAGCTTCCTGTAGCCGCATGGCGTTCGTACTTAAATATGGAACTAACCATTCCAATTTTCGCTGTCTCTTATACACATCTCCGAGCCCACGAG
+
ABBBBFAADD>ABFDGGGGGFB2EFEGA2BAFEEGFDGGFGHGEGFAEFE1BFEF5GGFHHFGHHGGHHGGCEEHGEEE?EEB?FGB@BG4FGHBBFG3BFFDHGFFF4BGHHDEGGEE3FHGH?GFG211BFFHED//>BF?/@/<
@M02034:409:000000000-BFKT7:1:1111:18164:15339 1:N:0:27
AAAGTCGAGGTGCCTAAAGTGGCAACCCAGACTACGCGTCCTGTTGGTGGTGTAGAGCTTCCTGTAGCCGCATGGCGTTCGTACTTAAATATGGAACTAACCATTCCAATTTTCGCTGTCTCTTATACACATCTCCGAGCCCACGAGACA
+
BBBBAFBBBBABGGGGGGGFGGGHHHHGGHHGHHHGGGGGGGGHHHHEFGFFGHGHHGHGHHHHHHHHHGGGGGHHGEGGGGHHHHHHHHHHHHHHHHHHHHHHHHHHHHHHHGEGGGFGHHHHGHHHHHGHHHGHG?CCFGHEGCGGGC
@M02034:409:000000000-BFKT7:1:1111:16251:15368 1:N:0:27
AAAGTCGAGGTGCCTAAAGTGGCAACCCAGACTAAGGATAAGGTTGGTGGTGTAGAGCTTCCTGTAGCCGCATGGCGTTCGTACTTAAATATGGAACTAACCATTCCAATTTTCGCTGTCTCTTATACACATCTCCGAGCCCACGAGACA
+
CCCCCFCCCCABGGGGGGGGGGGHHHHGGHHGHBHHHFF33DGGGHGGGGGGGHHHHHHHHHHHHHHGHGGGGGHHGFGGGGHHHHGHHHHHHHGGHHHHHHHHHHHHFHHHHHGGGGGHHGHHHHHHHGHHGHHFGGGGGGHGGGGGGF
@M02034:409:000000000-BFKT7:1:1111:18119:15368 1:N:0:27
AAAGTCGAGGTGCCTAAAGTGGCAACCCAGACTGCGTCTGTTGTTGGTGGTGTAGAGCTTCCTGTAGCCGCATGGCGTTCGTACTTAAATATGGAACTAACCATTCCAATTTTCGCTGTCTCTTATACACATCTCCG
+
CCCCCFCCCCCBGGGGGGGGGGGHHHHGGHGGHHH222BF5DFGGHA1E1EEF3F5BDGH5FGGFEGAEEF0FEGCEEEFDECEFGHHFFHHHB33FFGHF0BFGFHB4FFHHB/?EEEGFFGFDG3FHFF2FFH2B
@M02034:409:000000000-BFKT7:1:1111:25214:15373 1:N:0:27
AAAGTCGAGGTGCCTAAAGTGGCAACCCAGACTCAGCATAATGTTGGTGGTGTAGAGCTTCCTGTAGCCGCATGGCGTTCGTACTTAAATATGGAACTAACCATTCCAATTTTCGCTGTCTCTTATACACATCTCCGAGCCCACGAGAC
+
B@BBBFBABBABGGGGGAFGGGGHHGHGGHHGHH3F3GDGFGHHHHHGGGGGHHHHHHHHHGGHHHHHHGGGGGHGGGGGGGHHHHHHGHHHHHHHHHGHHHHHHHGHHHHHHHGGGGGHHHHHGHHHHHHHHHFGDCCGGGHGGGCGG
@M02034:409:000000000-BFKT7:1:1111:29160:15375 1:N:0:27
AAAGTCGAGGTGCCTAAAGTGGCAACCCAGACTGGTAATCCTGTTGGTGGTGTAGAGCTTCCTGTAGCCGCATGGCGTTCGTACTTAAATATGGAACTAACCATTCCAATTTTCGCTGTCTCTTATACACATCTCCGAGCCC
+
AAAAAFBBBDBBGGGGGDFGGGGHGHHGGHAFHFG5DGGFHHHHHHGEFGGGGGGFEGHHFFHHG5FEDEG0EEHFGFGGGEFEGHHG3GHHGGBEFHGHGF3GHGBD4FGHHHGEGGGGHGGHHHHFDFGHHHGGDFCFGA
@M02034:409:000000000-BFKT7:1:1111:25111:15375 1:N:0:27
AAAGTCGAGGTGCCTAAAGTGGCAACCCAGACTATTAAGAATGTTGGTGGTGTAGAGCTTCCTGTAGCCGCATGGCGTTCGTACTTAAATATGGAACTAACCATTCCAATTTTCGCTGTCTCTTATACACATCTCCGAGCCCACGAGAC
+
CCCCCFCCCCCCGGGGGGGGGGGHHHHGGHHGHBGHH5FB5AFHHHHGFGEFGFHHHHHHHHHHHHHHHGGGGGHHGGGGGGHGHHGHHHGHHHHHHHHHHHHHHHGHHHHHHHGGGGGHHGHHFHHHHHGHHHHHG/CGGGHGGGGGG
@M02034:409:000000000-BFKT7:1:1111:18903:15383 1:N:0:27
AAAGTCGAGGTGCCTAAAGTGGCAACCCAGACTATTCGTCATGTTGGTGGTGTAGAGCTTCCTGTAGCCGCATGGCGTTCGTACTTAAATATGGAACTAACCATTCCAATTTTCGCTGTCTCTTATACACATCTCCGAGCCCACGAGACA
+
A1AAAFAADDAAGGG1FGGGGGGHHHHGGHGGHHHHHGHGHHHHHHHGFGEFFGHHHGFFHGHFGHHHHGGGGGHHGGGGGGHHHHHHHHGHHGBEFFGGHHGHHHHHHHFHHEEGCGGFFFHHHHGHGGBFFFFHG?C/CEAFCCGGGF
@M02034:409:000000000-BFKT7:1:1111:18880:15385 1:N:0:27
AAAGTCGAGGTGCCTAAAGTGGCAACCCAGACTATTCGTCATGTTGGTGGTGTAGAGCTTGCTGTGGCCGCGT
+
CCCCCFBBCBABGGGGGGGFGGGHHHHGGGHGBAFAAGG22BGH5G2AA2EEA3D555B33BA5A3A11AE0>
@M02034:409:000000000-BFKT7:1:1111:8122:15385 1:N:0:27
AAAGTCGAGGTGCCTAAAGTGGCAACCCAGACTCCTTCGTCTGTTGGTGGTGTAGAGCTTCCTGTAGCCGCATGGCGTTCGTACTTAAATATGGAACTAACCATTCCAATTTTCGCTGTCTCTTATACACATCTCCGAGCCCACGAG
+
BBBBBFBBBBBBGGGGGGGGGGGHHHHGCHFGHHHHHHHHGHGHHHHGGGGFHHHGHFHHHHHHHHHHHGGGGGHHGGGGGGHHHHHHHHHHHH@GFHFHHHHHHHHHFHHHHH?GG???FFHHHHBHFHFH2DFF//<BDFCFC/C
@M02034:409:000000000-BFKT7:1:1111:6802:15392 1:N:0:27
AAAGTCGAGGTGCCTAAAGTGGCAACCCAGACTAATAAGAAGGTTGGTGGTGTAGAGCTTCCTGTAGCCGCATGGCGTTCGTACTTAAATATGGAACTAACCATTCCAATTTTCGCTGTCTCTTATACACATCTCCGAGCCCACGAGACA
+
ABBBBFBBBBAAGGGGGGGGGFGHGHHGGHHGHHHHHGHHHHHHHHGEFGEBGGHHHHHHHHHHHHHHHGGGGGHHGGGGGGHHHHHHHHHHHHHHHHHFHHHHHHHHHHHHHHGGGGGHHHHHHHHHHHHHHHHHGCCCGGHGGCGGGB
@M02034:409:000000000-BFKT7:1:1111:9034:15395 1:N:0:27
AAAGTCGAGGTGCCTAAAGTGGCAACCCAGACTAATCCGATGGTTGGTGGTGTAGAGCTTCCTGTAGCCGCATGGCGTTCGTACTTAAATATGGAACTAACCATTCCAATTTTCGCTGTCTCTTATACACATCTCCGAGCCCACGAGACA
+
CCCCCFCCCCBCGGGGGGGGGGGHHHHGGHHGHHHHHHGGGGGHHGGGGGEFHHHHHHHHHHHHHHHHHGGGGGHHGEGGGGHHHHGHHHHHHHHHHHHHHHGHHHHHHHHHHHGGGGGHHHHHHHGHHGHHHHHHGCCGGGHGGGGGGC
@M02034:409:000000000-BFKT7:1:1111:10173:15398 1:N:0:27
AAAGTCGAGGTGCCTAAAGTGGCAACCCAGACTGTTGAGAATGTTGGTGGTGTAGAGCTTCCTGTAGCCGCATGGCGTTCGTACTTAAATATGGAACTAACCATTCCAATTTTCGCTGTCTCTTATACACAT
+
A?AA>DABDDAAGFGABBBGFEFHF4FEFGEEHHFHHFGH5FGD5FG2AEACAFGHHGGFHGHFEFFBEEFE?EHAEFCGGEGHEFHFBBGGFFF33BB3BFBBG44BGFBFG4E?/EEFHFDF44D44BBF
@M02034:409:000000000-BFKT7:1:1111:18892:15399 1:N:0:27
AAAGTCGAGGTGCCTAAAGTGGCAACCCAGACTATTCGTCATGTTGGTGGTGTAGAGCTTCCTGTAGCCGCATGGCGTTCGTACTTAAATATGGAACTAACCATTCCAATTTTCGCTGTCTCTTATACACATCTCCGAGCCCACGAGAC
+
BBBBBFABBDAAGGGGGGGGGGFHHHHGGHEFGGHHGHHGFHFHHHEGCAEFAEGFGHHHHHHFHGFHHGGEEGHFEEGGGGHHHHGEGHGBHGBFFFGHGHDGFHFBFGHHHHEEF?EEFGHHHH4GGFDGFFDGG<BDGG/FG/CDG
@M02034:409:000000000-BFKT7:1:1111:2564:15399 1:N:0:27
AAAGTCGAGGTGCCTAAAGTGGCAACCCAGACTTTGTTTCGTGTTGGGGGTGTAGAGCTTCCTGTAGC
+
BBABAFBABDBBGFGFFFGGFGF4F4AEFHGAFGHHAE252BFBFGF2AEEEADGD@5FG5F@BF555
@M02034:409:000000000-BFKT7:1:1111:10656:15400 1:N:0:27
AAAGTCGAGGTGCCTAAAGTGGCAACCCAGACTTATACTAAGGTTGGTGGTGTAGAGCTTCCTGTAGCCGCATGGCGTTCGTACTTAAATATGGAACTAACCATTCCAATTTTCGCTGTCTCTTATACACATCTCCGAGCCCACGAGACA
+
BBAABFBBBBBBGGGGGGGGGGGFGFHEFHGGHHHGHHHHHHFGGHGEGEEFGFHHHGHHHFHGGHHHHGGGGGHHGEGGGEFFFHHFHHGHHHFHHHHGHHHHHHHHHHHHHHGGGGGHHHHHHHHHFGHHGHHGG@DFGGHGGGGFGG
@M02034:409:000000000-BFKT7:1:1111:10283:15411 1:N:0:27
AAAGTCGAGGTGCCTAAAGTGGCAACCCAGACTCCGCATCATGTTGGTGGTGTAGAGCTTCCTGTAGCCGCATGGCGTTCGTACTTAAATATGGAACTAACCATTCCAATTTTCGCTGTCTCTTATACACATCTCCGAGCCCACGAGACA
+
CCCCCFCCCCCCGGGGGGGGGGGHHHHGGHHGHHHGGGGGHHGHHHHFGGEFFGHHHHHHHHHHHHHHHGGGGGHHGGGGGGHHHHHHHHHHHHHHHHHHHHHHHHHHHHHHHHGGGGGGHHHHHHHHHHHHFHHFDCGCGGHGGGGGGF
@M02034:409:000000000-BFKT7:1:1111:10162:15412 1:N:0:27
AAAGTCGAGGTGCCTAAAGTGGCAACCCAGACTGTTGAGAATGTTGGTGGTGTAGAGCTTCCTGTAGCCGCATGGCGTTCGTACTTAAATATGGAACTAACCATTCCAATTTTCGCTGTCTCTTATACACATCTCCGAGCCCACGAGACA
+
CCCCCFCCCCCCGGGGGGGGGGGHHHHGGHHGHHHHHHHDHGHHFFHGGDFFGGHHGDHHDHHHHGHFFGGEFGHEEEEFGFGHHHHGEHHHHE3EGHHHGCFGGGHG4FGHHHEGGGEHFHGH4GEHHHHHHHHFG@FGGGHFGGGGGG
@M02034:409:000000000-BFKT7:1:1111:7517:15426 1:N:0:27
AAAGTCGAGGTGCCTAAAGTGGCAACCCAGACTCAGAAGCCGGTTGGTGGTGTAGAGCTTCCTGTAGCCGCATGGCGTTCGTACTTAATTATGGAACTAACCATTCCAATTTTCGCTGTCTCTTATACACATCTCCGAGCCCACGAGAC
+
CBBCCFBCCCBBGGGGGGGGGGGHHHHGGHHGHHHHHHHHHGGGGGGGGGGFHFHHHHHHHHHHHHHHGGGGGGHHGFGGGGHHHHHHHHHHHHGHGHHGHHHHHHGGFGHHHHGGGGCDGHHHFHHHHHGFCGHFG?DGGGHGGFGGF
@M02034:409:000000000-BFKT7:1:1111:16192:15432 1:N:0:27
AAAGTCGAGGTGCCTAAAGTGGCAACCCAGACTAATAATTGTGTTGGTGGTGTAGAGCTTCCTGTAGCCGCATGGCGTTCGTACTTAAATATGGAACTAACCATTCCAATTTTCGCTGTCTCTTATACACATCTCCGAGCCCACGAGACA
+
BBCCBFCCCCBCGGGGGGGGGGGHHHHGGHHGHHHHHHHHHHHHHHHGGGFFGHHHHHHHHHHHHHHHHGGGGGHHGGGGGGHHHHHHHHHHHHHHHHHHHHGHHHHHHHHHHHGGGGGHHHHHHHHHGHGHHHHHGCGGGGHGGGGGGG
@M02034:409:000000000-BFKT7:1:1111:15366:15433 1:N:0:27
AAAGTCGAGGTGCCTAAAGTGGCAACCCAGACTTCGGTGCCGGTTGGTGGTGTAGAGCTTCCTGTAGCCGCATGGCGTTCGTACTTAAATATGGAACTAACCATTCCAATTTTCGCTGTCTCTTATACACATCTCCGAGCCCACGAGACA
+
CCCCCFCCCCBCGGGGGGGGGGGHHHHGGHHGHHHGGFFGHGGGGGGGGGGFGFHHHHHHHHHHHHGHHGGGGGHHGGGGGGHHHHHHHHHHHHHFHHHHHHHHHHHHHGHHHHGGGGGHHHHHHHGHHHHHGHHGGFFGGGHGGGGGGC
@M02034:409:000000000-BFKT7:1:1111:13825:15434 1:N:0:27
AAAGTCGAGGTGCCTAAAGTGGCAACCCAGACTGATGAGTGTGTTGGTGGTGTAGAGCTTCCTGTAGCCGCATGGCGTTCGTACTTAAATATGGAACTAACCATTCCAATTTTCGCTGTCTCTTATACACATCTCCGAGCCCACGAGAC
+
CBBBCFCCCCBCGGGGGGGGGGGHHHHGGHHGHGHHGGH5BFGHHHHGGGEFHHHHHHHHHHHHHHHHHGGGGGHHGGEGGGHHHHHHHHHHHHHHFHFHHHHHHHGHHHHHHHGGGGGHHGHHHHHHGFHHHHHHG@FCDGHGCCGGG
@M02034:409:000000000-BFKT7:1:1111:19270:15435 1:N:0:27
AAAGTCGAGGTGCCTAAAGTGGCAACCCAGACTAAGGGGAGTGTTGGTGGTGTAGAGCTTCCTGTAGCCGCATGGCGTTCGTACTTAAATATGGAACTAACCATTCCAATTTTCGCTGTCTCTTATACACATCTCCGAGCCCACGAGACA
+
BBBABFBBBBAAGGGGGGGGGGGHGDGGCGFGHHFGHFGGGGHHHHHGFGEFGFHDHHHHHFHFHHHHHGGGGGHHGFGEFFGHHHHGHHGHHGGEFHFHHFHGHHGHHGHHHHGGGGGGHFHHGHDHFGGHHHDHDC?DGGHGGGGGD<
@M02034:409:000000000-BFKT7:1:1111:26034:15440 1:N:0:27
AAAGTCGAGGTGCCTAAAGTGGCAACCCAGACTAGTAAGACTGTTGGTGGTGTAGAGCTTCCTGTAGCCGCATGGCGTTCGTACTTAAATATGGAACTAACCATTCCAATTTTCGCTGTCTCTTATACACATCTCCGAGCCCACGAGACA
+
AAAA>FBBBBAAGGGGCGGGGFFFGHHGGDGGHHHEGHGFHGHHHHHAFEBFGFGFHHHHHHHHHHHFHGGCEGHHGFGGGEHHHHHFFGFGHHGGHHHHHEHGHHGFGGHHHHGGGGEHHHGFFHHHHHGHHHHGGCGG?FHEGGGGG?
@M02034:409:000000000-BFKT7:1:1111:13350:15441 1:N:0:27
AAAGTCGAGGTGCCTAAAGTGGCAACCCAGACTGATAATTCTGTTGGTGGTGTAGAGCTTCCTGTAGCCGCATGGCGTTCGTACTTAAATATGGAACTAACCATTCCAATTTTCGCTGTCTCTTATACACATCTCCGAGCCCACGAGACA
+
BBCCBFCCCCBCGGGGGGGGGGGHHHHGGHHGHHFGGHHHHHHHFHHEF?FFABGFGHHHDGGHHGHGHFGEGGHFEEFGGEEEGHHHFHHBGH33GGGHFF3FEFFFHHHHGDEEGDEGGHHGFGGFHFGFHGH2D/BDGFFGGGGGG=
@M02034:409:000000000-BFKT7:1:1111:3733:15452 1:N:0:27
AAAGTCGAGGTGCCTAAAGTGGCAACCCAGACTACGGCTCATGTTGGTGGTGTAGAGCTTCCTGTAGCCGCATGGCGTTCGTACTTAAATATGGAACTAACCATTCCAATTTTCGCTGTCTCTTATACACATCTCCGAGCCCACGAGAC
+
>1>A1BAAD1AAGGGFEGGGDBGHHGHFGHFGGHHGGGGFCGFDFDEEFFAFEFGFFHHHHHHHGHHHHEEGEGGFEGGGGGHHHDEGBGHHHHBGE11BFAFGGFGHEHHGFEEGGEGHHHGHGHEHGGHHHHFF/BB/BFHGGG/?E
@M02034:409:000000000-BFKT7:1:1111:2097:15455 1:N:0:27
AAAGTCGAGGTGCCCTAAAGTGTCAACCCAGACTAATCCTACGGTTGGTGGTGTAGAGCTTCCTGTAGCCGCATGGCGTTCGTACTTAAATATGGAACTAACCGTTCCAATTTTCGCTGTCTCTTATACACATCTCCGAGCCCACGA
+
AAAAAD1AD@AAFGFGGB1FEG3FGHFHGGE0FFHFHHFDFGEGCFGGAA/A/ABF2BAGHHEFHGFGDGG/>FEA0/>EAF/0FFHB1@2BFD1DG1BFGFG?EEFCGGBFG22@ECEC1BD2GDHHF2GH1BGHHA<@@CFEC/<
@M02034:409:000000000-BFKT7:1:1111:13344:15458 1:N:0:27
AAAGTCGAGGTGCCTAAAGTGGCAACCCAGACTCCTAGGCCGGTTGGTGGTGTAGAGCTTCCTGTAGCCGCATGGCGTTCGTACTTAAATATGGAACTAACCATTCCAATTTTCGCTGTCTCTTATACACATCTCCGAGCCCACGAGACA
+
BBBBBFBBBBAAFGGGGGGGGGGHHHHGGHHGHGHHHHHHHGGGGGGGGGEFGHHHHHHHHHHHHHHHHGGFGGHHGGGGGFGHHHHHHHHHHHBGGHHHHHHHHHGHHHHHHHGGGGGHHHHHHHBHHHHHHHHEF@CDGGHGG?DGGC
@M02034:409:000000000-BFKT7:1:1111:3716:15459 1:N:0:27
AAAGTCGAGGTGCCTAAAGTGGCAACCCAGACTACGGCTCATGTTGGTGGTGTAGAGCTTCCTGTAGCCGCATGGCGTTCGTACTTAAATATGGAACTAACCATTCCAATTTTCGCTGTCTCTTATACACATCTCCGAGCCCACGAGAC
+
AAAAAFAADDA?1FGB1FGGDFF0AGHAFG0BBGGECEEFFHFEFGFEFFBFFGGBGHHHGGFHFHHHHFEEGGHGFEEFEECHGHBGHGFGHHDB@F>1GGHFGGGHFGBFGFEEGGGHHHHHHHFHGFDFCF1B?/>/?FGC<?CCC
@M02034:409:000000000-BFKT7:1:1111:17770:15459 1:N:0:27
AAAGTCGAGGTGCCTAAAGTGGCAACCCAGACTAAGAATCCGGTTGGTGGTGTAGAGCTTCCTGTAGCCGCATGGCGTTCGTACTTAAATATGGAACTAACCATTCCAATTTTCGCTGTCTCTTATACACATCTCCGAGCCCACGAGACA
+
CCCCCFCCCCBBGGGGGGGGGGGHHHHGGHHGHHHHHHHHHGGGGGGGGGGFGHHHHHHHHHHHHHHGHGGGGGHHGEGGGFHHHHHHHHHHHHFHHHHGHHFHHHHHGGHHHHGGGGGGHHHHHHHHFHHHGHHHGCFGGGHGGGGGGF
@M02034:409:000000000-BFKT7:1:1111:25405:15460 1:N:0:27
AAAGTCGAGGTGCCTAAAGTGGCAACCCAGACTTGTGGGCGGGTTGGTGGTGTAGAGCTTCCTGTAGCCGCATGGCGTTCGTACTTAAATATGGAACTAACCATTCCAATTTTCGCTGTCTCTTATACACATCTCCGAGCCCACGAGACA
+
BCBCAFCACCBBGGGGGGGGGGGHHHHGGHHGHHHHHGGGGGGGGGGGGGEFHHHHHHHHHHHHHHHHHGGGGGHHGGGGGGHHHHHHHHHHHHHHHHGHHHHHHHFHHHHHHHGGGGGHHHHHHHHHHHHHHHHHGFGGGGHGGGGGGF
@M02034:409:000000000-BFKT7:1:1111:21106:15468 1:N:0:27
AAAGTCGAGGTGCCTAAAGTGGCAACCCAGACTACTGGGGGGGTTGGTGGTGTAGAGCTTCCTGTAGCCGCATGGCGTTCGTACTTAAATATGGAACTAACCATTCCAATTTTCGCTGTCTCTTATACACATCTCCGAGCCCACGAGAC
+
A?ABBFBBBBABGGGFG4GGGGGHHHHGGHHGGHHHHHGGGGGCGGGGGGGGEFFFFGGGFFGGGFGGGDGBGGGGFFFFFFFFFFFFFFFFFFBFFFFFFFFFFFFFFFFFFFDFFFFFFFFFFFFFFFBFFFFFFCAAFEEFFFF?D
@M02034:409:000000000-BFKT7:1:1111:27337:15475 1:N:0:27
AAAGTCGAGGTGCCTAAAGTGGCAACCCAGACTCAGTGTGGGGTTGGTGGTGTAGAGCTTCCTGTAGCCGCATGGCGTTCGTACTTAAATATGGAACTAACCATTCCAATTTTCGCTGTCTCTTATACACATCTCGAGCCCACGAGACAG
+
BBBBBFBBBBABGGGGGGGGGGGHHHHGGHHGHFHGDF5AAEGGGGGEFGEFHHHHHGHHHHHHHHHHHGGGGGHHGEGGGGGHHHHGGHHFHHEFHHHFHHFHHHGEFGHHHHGGGGGHHHHHHHHHHHGHHHHH@CCGGHGCC@DGGF
@M02034:409:000000000-BFKT7:1:1111:17014:15485 1:N:0:27
AAAGTCGAGGTGCCTAAAGTGGCAACCCAGACTCAGAATCATGTTGGTGGTGTAGAGCTTCCTGTAGCCGCATGGCGTTCGTACTTAAATATGGAACTAACCATTCCAATTTTCGCTGTCTCTTATACACATCTCCGAGCCCACGAGACA
+
A?AAAFAABBBBGGGEGFGGGGGHHHHGGHGGHHHHHHGGHGHHHGHGFGEFGGFHGHHEHHHHHFFGHGGEEFHHGGGGGGHHHHGHHHHHHFFHHFGEHEFGGHGGHGGHHHGFGGGHHFHHFHFHHHBFFHFFGCCCGGHGGFGGGC
@M02034:409:000000000-BFKT7:1:1111:13652:15490 1:N:0:27
AAAGTCGAGGTGCCTAAAGTGGCAACCCAGACTTCGCCTACGGTTGGTGGTGTAGAGCTTCCTGTAGCCGCATGGCGTTCGTACTTAAATATGGAACTAACCATTCCAATTTTCGCTGTCTCTTATACACATCTCCGAGCCCACGAGACA
+
BBCCBFCBCBABGGGGGCGGFGGHHHHGGHHGHHHGGGGGHGGBFGGGGGEFGGHFGHHHBHHGGHHGHFCEGGHHGEGGGGHHHHHHFHHHHHGHHHGFFHHHHFBFGHGHHHFGGGGGFHHHHHGFBGHFGFDFA@DCGGHGGGGGGF
@M02034:409:000000000-BFKT7:1:1111:9570:15494 1:N:0:27
AAAGTCGAGGTGCCTAAAGTGGCAACCCAGACTAAGAAGGAGGTTGGTGGTGTAGAGCTTCCTGTAGCCACATGGCGTTCGTACTTAAATATGGAACTAACCATTCCAATTTTCGCTGTCTCTTATACACATCTCCGAGCCCACGAGACA
+
BBBCCFCCCCABGGGGGGGGGGGHHHHGGHHGHHHHHHHHGHGGHHGGGGGFHHHHHHHHHHHHHHHHHHHHHHHHGEGGGGHHHHHHHHHHHHGHHHHHHHHHHHHHHHHHHHEFGGGHHHHHGHHHGHHHHHHHGCGGGGHGGGGGGC
@M02034:409:000000000-BFKT7:1:1111:15274:15496 1:N:0:27
AAAGTCGAGGTGCCTAAAGTGGCAACCCAGACTCCGAAGCATGTTGGTGGTGTAGAGCTTCCTGTAGCCGCATGGCGTTCGTACTTAAATATGGAACTAACCATTCCAATTTTCGCTGTCTCTTATACACATCTCCGAGCCCACGAGAC
+
BBAAAFAA?DAAGFEFFGGFFCGFCGHFDHHGHFFEAEGGFHHFGFCFGEEFAEGFGHHHFHHHHFGFHGGGEGHHGEEGEGCGHHHBGHHHHG3DGHFFHHHHHGHFEFFHGH@FGEEBFFGHGHG2FGHHHHFFG?<@DGEGGGGGG
@M02034:409:000000000-BFKT7:1:1111:22057:15502 1:N:0:27
AAAGTCGAGGTGCCTAAAGTGGCAACCCAGACTAATAAGAAGGTTGGTGGTGTAGAGCTTCCTGTAGCCGCATGGCGTTCGTACTTAAATATGGAACTAACCATTCCAATTTTCGCTGTCTCTTATACACATCTCCGAGCCCACGAGACA
+
A>AABFBBDBABGGGGGGGGGGGHHHHGGGHGHHBGEAFFHFHGGHGGGGFFHFHHHHHHHHHHHHHHHGGGGGHHGFGGGGHHHHGHHHHHHGHHHHHFGHHFHHHHHHHHHHGGGGGHGHHHHHHHHHGHHHHBD?CGGGGFGGGDF?
@M02034:409:000000000-BFKT7:1:1111:15734:15502 1:N:0:27
AAAGTCGAGGTGCCTAAAGTGGCAACCCAGACTGGGGGTGGGGTTGGTGGTGTAGAGCTTCCTGTAGCCGCATGGCGTTCGTACTTAAATATGGAACTAACATTCCAATTTTCGCTGTCTCTTATACACATCTCCGAGCCCACGAGACAG
+
CCCCCFCBCCABGGGGGGGGGGGHHHHGGHHGHHHHGGEFGGGGGGGGGGEFFGHHHHHHHHHHHHHHHGGGGGHHGGGGGGHHHHHHHHHHHHGFFHHHHGHHHHHHHHHHHGGGGEFHHHHHHHHHGHHHHHHG<CGGGHGGGGGGHG
@M02034:409:000000000-BFKT7:1:1111:17009:15505 1:N:0:27
AAAGTCGAGGTGCCTAAAGTGGCAACCCAGACTCAGAATCATGTTGGTGGTGTAGAGCTTCCTGTAGCCGCATGGCGTTCGTACTTAAATATGGAACTAACCATTCCAATTTTCGCTGTCTCTTATACACATCTCCGAGCCCACGAGACA
+
BAABBF3ABBBBGGGGGFGBFGGH4GHGGHHGHGBF3GHF5GFGHHFEAEGFHFHHFHHHHHHHHHHHHGGGGGHHGGGGGGHHHHHHGHFHHFFDFHFHHHHHHHFFHHHHHG?EDEGHHHHF444B4B22GFEDA//<DGHGG/@AA?
@M02034:409:000000000-BFKT7:1:1111:17399:15506 1:N:0:27
AAAGTCGAGGTGCCTAAAGTGGCAACCCAGACTAGTCCGGTGGTTGGTGGTGTAGAGCTTCCTGTAGCCGCATGGCGTTCGTACTTAAATATGGAACTAACCATTCCAATTTTCGCTGTCTCTTATACACATCTCCGAGCCCACGAGACA
+
CCCCCFCCCCBCGGGGGGGGGGGHHHHGGHHGHHHHHHGGEGGGGGGGGGGFHHHHHHHHHHHHHHHHHGGGGGHHGGGGGGHHHHHHHHHHHHHHHHHHHHHHHHHHGHHHHHGGGGGHHHHHHHHHHHHHHHHHGCFGGGGGGGGGGG
@M02034:409:000000000-BFKT7:1:1111:2783:15506 1:N:0:27
AAAGTCGAGGTGCCTAAAGTGGCAACCCAGACTGCGTTGTGTGTTGGTGGTGTAGAGCTTCCTGTAGCCGCATGGCGTTCGTACTTAAATATGGAACTAACCATTCCAATTTTCGCTGTCTCTTATACACATCTCCGAGCCCACGAGACA
+
AABBAFCCCCBCGGGGGGGFGGGHHHHGGHHGHHGEAEEBBGGGGHGECFEFFFHHFGHHDGHGFGHHHGGGGGGGFEGGGFHHHHHGHHHHHFGFFHFFGFBGHFBFFHHHHHGEGFFGHHHHGFHHGHHHHHHFGCCCCGHGGGCAAF
@M02034:409:000000000-BFKT7:1:1111:7524:15509 1:N:0:27
AAAGTCGAGGTGCCTAAAGTGGCAACCCAGACTAATAAGCCGGTTGGTGGTGTAGAGCTTCCTGTAGCCGCATGGCGTTCGTACTTAAATATGGAACTAACCATTCCAATTTTCGCTGTCTCTTATACACATCTCCGAGCCCACGAGACA
+
CCCCCFCCDCABGGGGGGGGGGGHHHHGGHHGHHHHHHHHHGGGGGGEFGEFGHHHHHHHHHHHHHHHHGGGGGHHGGGGGGHHHHHHHHHHHHFGHHGHHHHHHHHHGHHHHHGGGGGGHGHHHHHHHHHHHHFGG?FGGGHGGGGGGF
@M02034:409:000000000-BFKT7:1:1111:1817:15510 1:N:0:27
AAAGTCGAGGTGCCTAAAGTGGCAACCCAGACTCGGGATGAGGTTGGTGGTGTAGAGCTTCCTGTAGCCGCATGGCGTTCGTACTTAAATATGGAACTAACCATTCCAATTTTCGCTGTCTCTTATACACATCTCCGAGCCCACGAGAC
+
AAABAFBBBBABGGGGGCGGGBFHGHHGGHHGHHGGCGFG3CFGFGGGGGGGFGHGEHGHGHGHHFHHHGGGGGHHGGGGGGHHHHHHFHHHHHFFHGEGFHBGHGGHHHHHHHEGGGGHHHHHHHHHHHHHGHHGFCCCGGFGGCGGG
@M02034:409:000000000-BFKT7:1:1111:24875:15511 1:N:0:27
AAAGTCGAGGTGCCTAAAGTGGCAACCCAGACTACTACTAGTGTTGGTGGTGTAGAGCTTCCTGTAGCCGCATGGCGTTCGTACTTAAATATGGAACTAACCATTCCAATTTTCGCTGTCTCTTATACACATCTCCGAGCCCACGAGACA
+
CCBCCFCCCCABGGGGGGGGGGGHHHHGGHHGHHHHHHHHHHHHHHHGGGEFGHHHHHHHHHHHHGHHHGGGGGHHGGGGGGHHHHHHHHHHHHHGHHHHHHHHHHGHHHHHHHGGGGGHHHHHGHHHHHFHHHGFGCGGGGHGGGGGGF
@M02034:409:000000000-BFKT7:1:1111:10482:15512 1:N:0:27
AAAGTCGAGGTGCCTAAAGTGGCAACCCAGACTAATGAGAAGGTTGGTGGTGTAGAGCTTCCTGTAGCCGCATGGCGTTCGTACTTAAATATGGAACTAACCATTCCAATTTTCGCTGTCTCTTATACACATCTCCGAGCCCACGAGAC
+
CCCCCFCCCCBCGGGGGGGGGGGHHHHGGHHGHHHHHFG5GHHHHHGGGGFFHHHHHHHHHHHHHHHHHGGGGGHHGGGGGGHHHHHHHHHHHGHHHHHHHHHHHHHHFHHHHHGGGGGHHHHHGHHHHHHHHHHHGGGGGGHGGGGGG
@M02034:409:000000000-BFKT7:1:1111:17206:15514 1:N:0:27
AAAGTCGAGGTGCCTAAAGTGGCAACCCAGACTGGGTGTTGTGTTGGTGGTGTAGAGCTTCCTGTAGCCGCATGGCGTTCGTACTTAAATATGGAACTAACCATTCCAATTTTCGCTGTCTCTTATACACATCTCCGAGCCCACGAGACA
+
BBBCBFCCCCABGGGGGGGGGGGHHHHGGHHGHHHHFFGGHHGHHHHGGGEFGHHHHHHHHHHHHHHGHGGGGGHHGGGGGGHHHHGGGHHHHHGHHHHGHHHHHHGHHHHHHHFGGGGHHHHHHHGHHHHHHHHHGGGGGGHGGGGGGF
@M02034:409:000000000-BFKT7:1:1111:27332:15523 1:N:0:27
AAAGTCGAGGTGCCTAAAGTGGCAACCCAGACTCAGCTGCCTGTTGGTGGTGTAGAGCTTCCTGTAGCCGCATGGCGTTCGTACTTAAATATGGAACTAACCATTCCAATTTTCGCTGTCTCTTATACACATCTCCGAGCCCACGAGACA
+
BABBBFBBDBAAGGGGGGGGGGGHHHHGGHHGHHHHHHFFHHHHHHHGGGEBFGHHHHHHHHHGFGHFHGEGGGHHGEGGEGHHHHDFBGGHHHGGFHGFHFFHGHHHHHHHHHGGGGFGHFHHBHDHFGFHFFGGE/DDDFGACCFGDC
@M02034:409:000000000-BFKT7:1:1111:26760:15523 1:N:0:27
AAAGTCGAGGTGCCTAAAGTGGCAACCCAGACTCAGCGTGGTGTTGGTGGTGTAGAGCTTCCTGTAGCCGCATGGCGTTCGTACTTAAATATGGAACTAACCATTCCAATTTTCGCTGTCTCTTATACACATCTCCGAGCCCACGAGACA
+
CCCCCFBADBBCGGGGGGGGGGGHHHHGGHHGHHHGHGGGGHGHGHHGGGEFGHHHHHHHGHHHHHHHHGGGGGHHGGGGGGHHHHFHHHHHHGGHGHHHHHGGHHGHHHHHHHGGGGGHHHHHHHHHHHHHGHHHGGGGGGHGGGGGGG
@M02034:409:000000000-BFKT7:1:1111:6613:15533 1:N:0:27
AAAGTCGAGGTGCCTAAAGTGGCAACCCAGACTGATAAGAATGTTGGTGGTGTAGAGCTTCCTGTAGCCGCATGGCGTTCGTACTTAAATATGGAACTAACCATTCCAATTTTCGCTGTCTCTTATACACATCTCCGAGCCCACGAGAC
+
AABAAFABBBBBGGGCGFGGGGGHGHFGDHGFHHHHHGHFFGHGHEFEFGEFGGHBDEFHHHHHGFHHHGGGGGHGGGGGGGHHHH4BFGBDGD@FFGFHHEHHHGHHHHEGFHGGGGGHHFHFBGBGGCFHHFFFDFGF//GFGBCDG
@M02034:409:000000000-BFKT7:1:1111:21743:15537 1:N:0:27
AAAGTCGAGGTGCCTAAAGTGGCAACCCAGACTCAGCCGGAGGTTGGTGGTGTAGAGCTTCCTGTAGCCGCATGGCGTTCGTACTTAAATATGGAACTAACCATTCCAATTTTCGCTGTCTCTTATACACATCTCCGAGCCCACGAGACA
+
BBBBBFBBBBBBFGGGFGGGGGGHHHHGGHHGHF3F3AE?A2AEGGGGGGEFGHHHHHHHHHHHHHHHHGGEEGHHGGGGGGHHHHHHHHHHHGFGHHGHHHGHHHHHHHHHHHGGGGGGHGHHHHGHHHGHHHHHGFGGGGGGGGGGGF
@M02034:409:000000000-BFKT7:1:1111:23319:15539 1:N:0:27
AAAGTCGAGGTGCCTAAAGTGGCAACCCAGACTCCGCTTCCGGTTGGTGGTGTAGAGCTTCCTGTAGCCGCATGGCGTTCGTACTTAAATATGGAACTAACCATTCCAATTTTCGCTGTCTCTTATACACATCTCCGAGCCCACGAGAC
+
BBBBABBBBBAAGGGGGGGGGGGHHHGGGHHGHHHGGGGFHGGGGGGGGGFGGFGHHHHHHHGFGFHHHGGGGGHHGEGGFFHHHHHHGHHHHHFBFGEFGGFHFFHFGHHHHHGGGGFFFFHHHHHFHHBGGHDBE@FG/FEFD/<AA
@M02034:409:000000000-BFKT7:1:1111:8820:15539 1:N:0:27
AAAGTCGAGGTGCCTAAAGTGGCAACCCAGACTCAGAAGCATGTTGGTGGTGTAGAGCTTCCTGTAGCCGCATGGCGTTCGTACTTAAATATGGAACTAACCATTCCAATTTTCGCTGTCTCTTATACACATCTCCGAGCCCACGAGACA
+
AAAABFBBBBAAGGGGGGGGGFGGHHHGGHHGHHFFHHGHHHHHHHHGGGEFFGHFHHHHGHHHHGGHHGGGGGHHGGGGEFHHHHHHHHGHHHFFGHHHGHHHGHGHHHHHHHGGGGGGFGHHHHFHHHHHHGHHGBDCGGHGGGGGGC
@M02034:409:000000000-BFKT7:1:1111:18269:15545 1:N:0:27
AAAGTCGAGGTGCCTAAAGTGGCAACCCAGACTACGCCGGAGGTTGGTGGTGTAGAGCTTCCTGTAGCCGCATGGCGTTCGTACTTAAATATGGAACTAACCATTCCAATTTTCGCTGTCTCTTATACACATCTCCGAGCCCACGAGACA
+
CCCCCFCCCBABGGGGGGGGGGGHHHHGGHHGHHHGGGGGGGGGHHGFGGEFGHHHHHHHHHHHHHHHHGGGGGHHGGGGGGHHHHHHGHHHHHGGHHHHHHHHHHGHHHHHHHGGGGGGHHHHHHHHHHFHFGHHGCGGGGHGGGGGGF
@M02034:409:000000000-BFKT7:1:1111:26078:15545 1:N:0:27
AAAGTCGAGGTGCCTAAAGTGGCAACCCAGACTAATAATCAGGTTGGTGGTGTAGAGCTTCCTGTAGCCGCATGGCGTTCGTACTTAAATATGGAACTAACCATTCCAATTTTCGCTGTCTCTTATACACATCTCCGAGCCCACGAGACA
+
BBBBAFCCCCAAGGGGGGGGGGGHHHHGGHHGHHHHHGHHFHHHFFEECEEAAAGBBDFCAFGGGFF5AEECGGC1EEEFEEC1FHHHFHHB@F33FGHG3?3F3DF4BFFHG4EGGGEGHFGGGHFGFFH2GBGFC<@DG/FCB/CDGF
@M02034:409:000000000-BFKT7:1:1111:21969:15548 1:N:0:27
AAAGTCGAGGTGCCTAAAGTGGCAACCCAGACTCAGAATCAGGTTGGTGGTGTAGAGCTTCCTGTAGCCGCATGGCGTTCGTACTTAAATATGGAACTAACCATTCCAATTTTCGCTGTCTCTTATACACATCTCCGAGCCCACGAGACA
+
CCBCCFCCCCAAGGGGGGGGGGGHHHHGGHHGHHHHHHHHHHHHHHGGFGEFFHHHHHHHHHHHHHHHGGGGGGHHGFGGGGHHHHHHHHHHHHHHHHHHHHHHHHGHHHHHHHGGGGGHHHHHHHHHHHHHHHHHGFGGGGHGGGGGGH
@M02034:409:000000000-BFKT7:1:1111:25185:15553 1:N:0:27
AAAGTCGAGGTGCCTAAAGTGGCAACCCAGACTAATAAGAAGGTTGGTGGTGTAGAGCTTCCTGTAGCCGCATGGCGTTCGTACTTAAATATGGAACTAACCATTCCAATTTTCGCTGTCTCTTATACACATCTCCGAGCCCACGAGAC
+
BBBBBFBBBBAAGFGGFEGFGGGHHHHGGDHGHH3GHGHF5BFHGHGEFGEFHHHHHFHHHGHHHHHGHGGGGGGHGFGFGGHHHHHHHHFHHHEFHGFBGHFHHGBGHHHHHEGGGGEHHFFGHHGHFGBHFHHDE//CGEHGGGCFG
@M02034:409:000000000-BFKT7:1:1111:7828:15553 1:N:0:27
AAAGTCGAGGTGCCTAAAGTGGCAACCCAGACTGTGTCTTGTGTTGGTGGTGTAGAGCTTCCTGTAGCCGCATGGCGTTCGTACTTAAATATGGAACTAACCATTCCAATTTTCGCTGTCTCTTATACACATCTCCGAGCCCACGAGAC
+
CCCCBFBCCCACGGGGGGGGGGGHGHHGGHGGHHHHGHHHHHHHHHHGGDGFFGHBFGHHDHHHHHHFHGGEGGHFGEEGGGHHHHHHHHHHHHFFGHHHHFFGHHHHHHHHHFFGGGEGHHHHHHGHHFHHHHHGFCCCGGHGGCGGG
@M02034:409:000000000-BFKT7:1:1111:20982:15554 1:N:0:27
AAAGTCGAGGTGCCTAAAGTGGCAACCCAGACTAAGACGAATGTTGGTGGTGTAGAGCTTCCTGTAGCCGCATGGCGTTCGTACTTAAATATGGAACTAACCATTCCAATTTTCGCTGTCTCTTATACACATCTCCGAGCCCACGAGACA
+
BABCAFCCCCAAGGGGGGGFGGGHHHHGGHHGHHHHHHGGGHHHHHGGGGGFGHHHGHHHHHHHHHHHHGGGGGHHGEGGGGHHHHHHHHHHHHFHHHHHHHHHHGHHHHHHHHEGGGGHHGHHHHHHHHFHHHHHG/DCGCFEFCCGGC
@M02034:409:000000000-BFKT7:1:1111:27967:15554 1:N:0:27
AAAGTCGAGGTGCCTAAAGTGGCAACCCAGACTCCGCTTCCGGTTGGTGGTGTAGAGCTTCCTGTAGCCGCATGGCGTTCGTACTTAAATATGGAACTAACCATTCCAATTTTCGCTGTCTCTTATACACATCTCCGAGCCCACGAGACA
+
AABBBFABBBAAFGGGGGGGGGGGGHFGGHGGFHHG?AEDHEEGGGGBEEEFFDGDFAFFFGHGFGFEFEECFEG1EBEFGECGHHHGHFHFGF3BFFGGC03GHBFBFGGHF4EEGF/BFDDDBDGE3<GFFGEBE/BDGFFA<<CDD<
@M02034:409:000000000-BFKT7:1:1111:9962:15560 1:N:0:27
AAAGTCGAGGTGCCTAAAGTGGCAACCCAGACTGGGAGGGGGGTTGGTGGTGTAGAGCTTCCTGTAGCCGCATGGCGTTCGTACTTAAATATGGAACTAACCATTCCAATTTTCGCTGTCTCTTATACACATCTCCGAGCCCACGAGACA
+
CCCCCFC@BCABGGGGGGGGGGGHHHHGGHHGHHHHHGGGGGGGGGGGGGDFGHHHHHHHHGHHHHHHHGGGGGHHGDGGGGHHHHHHHHHHHHGHHHHHHHHHHHHHHHHHGGGGGGGGGGGGGGGGFFGGGGGGGGGGFFFFFFFFFF
@M02034:409:000000000-BFKT7:1:1111:8299:15562 1:N:0:27
AAAGTCGAGGTGCCTAAAGTGGCAACCCAGACTCATAAGAAGGTTGGTGGTGTAGAGCTTCCTGTAGCCGCATGGCGTTCGTACTTAAATATGGAACTAACCATTCCAATTTTCGCTGTCTCTTATACACATCTCCGAGCCCACGAGACA
+
BBBBBFBBBBAAGGGGGGGGGGGHFGFGGHHGHHHHHHHHHHHHHHFFGGEFHEHFFFFHHHHHHHGGFFGGGGHHGGGGGGHHHHGHHHGHHFGGFHHGHFHHHGGFFGHHHDEFGG?GHHGHFHHHGHGGGHHBGCGCDGHGGGG?D?
@M02034:409:000000000-BFKT7:1:1111:28503:15572 1:N:0:27
AAAGTCGAGGTGCCTAAAGTGGCAACCCAGACTTCTAGGTCGGTTGGTGGTGTAGAGCTTCCTGTAGCCGCATGGCGTTCGTACTTAAATATGGAACTAACCATTCCAATTTTCGCTGTCTCTTATACACATCTCCGAGCCCACGAGAC
+
A?ABCFCCCCCCGGGGGGGGGGGHHHHGGHHGHHHHHHHHHGGGGGGGGGGGHHHGGHHHHHHHHHHGHGGGGGHGGGGEGGHHHHHHHHHHHHFHHHGHHGDHFHGGHGGHHHGGGGGHHHFHHHFFHHGGHHHFDBCGCGFGGGGGG
@M02034:409:000000000-BFKT7:1:1111:24883:15574 1:N:0:27
AAAGTCGAGGTGCCTAAAGTGGCAACCCAGACTATGAATGCTGTTGGTGGTGTAGAGCTTCCTGTAGCCGCATGGCGTTCGTACTTAAATATGGAACTAACCATTCCAATTTTCGCTGTCTCTTATACACATCTCCGAGCCCACGAGACA
+
CCCCCFCCCCABGGGGGGGGGGGHHHHGGHHGHHHHHHHHHHHHHHHGGGFFFFHEGFGGGHHHHHHFFGGGGGF1EEEGGEGHHHHHHHHGHG33EGGHFE3BFFHFHHHHHFGGGGEGHGHHFHGGFCBGGGHFGCGGGGHGGGGDGG
@M02034:409:000000000-BFKT7:1:1111:24865:15578 1:N:0:27
AAAGTCGAGGTGCCTAAAGTGGCAACCCAGACTATGAATGCTGTTGGTGGTGTAGAGCTTCCTGTAGCCGCATGGCGTTCGTACTTAAATATGGAACTAACCATTCCAATTTTCGCTGTCTCTTATACACATCTCCG
+
ABBAAFA3D2>AFBG5E44BDDFHHHCE2GAFFHGHHGH5AGFFGGAAFDEAGHF55D3CGHFFDHHGGGCEE>1B?A01?E21FG4B3BDGHBB3GF33BG33DFBFHEGHGB?AE//?G4BG4FBHBGBGGHE1?
@M02034:409:000000000-BFKT7:1:1111:11775:15582 1:N:0:27
AAAGCCGAGGTGCCTAAAGTGGCAACCCAGACTGAGCGGCGTGTTGGTGGTGTAGAGCTTCCTGTAGCCGCATGGCGTTCGTACTTAAATATGGAACTAACCATTCCAATTTTCGCTGTCTCTTATACACATCTCCGAGCCCACGAGACA
+
BCCC?FCCCCCCGGGGGGGGGGGHHHHGGHHGHHHHHGGGGGGGHHHGFGEFFHHGHHHHHHHHHHHHHGGGGGHHGGGGGGHHHHHHHHHHHHGHHHHHHHHHHHHHHHHHHHGGGGGHHGHHHHGHFHHHHHHGG@FFGGGGGFFFGC
@M02034:409:000000000-BFKT7:1:1111:2095:15582 1:N:0:27
AAAGTCGAGGTGCCTAAAGTGGCAACCCAGATTGGGGATAGGGTTGGTGGTGTAGAGCTTCCTGTAGCCGCATGGCGTTCGTACTTAAATATGGAACTAACCATTCCAATTTTCGCTGTCTCTTATACACATCTCCGAGCCCACGAGACA
+
ABBAAFCCCCCCGGGGGGGGGGGHHHHGGHGGHHHHGEGHHHHHHGGEFGFGGFHHGHHHHHHHGHHFGFGFGGHHGGGGGGHHHHGGHHHHHHFFGHFHGHFHHHGFFGHHHHGGGGEGHHHHHHHHFGHHHFFFFFGDGGHGGGGGGF
@M02034:409:000000000-BFKT7:1:1111:26387:15587 1:N:0:27
AAAGTCGAGGTGCCTAAAGTGGCAACCCAGACTCGTACGTCGGTTGGTGGTGTAGAGCTTCCTGTAGCCGCATGGCGTTCGTACTTAAATATGGAACTAACCATTCCAATTTTCGCTGTCTCTTATACACATCTCCGAGCCCACGAGACA
+
BBBBBFBBBBABGGGGEGGGGGGHCHHGGHGGHHGHGHGHHGGGGGGGGGDFGHFGGHHHHHHHHHHGHGGFGGHHGGGGGGHHHHGGHHHHGH3?GGFGHHHHHHG44FGFHDEEGGGHHHHHBGFG@FGFHHFHD@GGGECGG?C.E<
@M02034:409:000000000-BFKT7:1:1111:21489:15594 1:N:0:27
AAAGTCGAGGTGCCTAAAGTGGCAACCCAGACTACGAGTTGGGTTGGTGGTGTAGAGCTTCCTGTAGCCGCATGGCGTTCGTACTTAAATATGGAACTAACCATTCCAATTTTCGCTGTCTCTTATACACATCTCCGAGCCCACGAGACA
+
CCCCCFCBCCBCGGGGGGGGGGGHHHHGGHHGHHHG2EGGH3FGGGGGEAFE1BGBGGGHGGHHHFHGHFFCGGFEEBEFFECGHHHHFHHHGHBDGHHHF03FEBG4BFFHH4/EGGCGEHF??FHGHEHHHHH2C/CF/CGFGGGGG<
@M02034:409:000000000-BFKT7:1:1111:18287:15605 1:N:0:27
AAAGTCGAGGTGCCTAAAGTGGCAACCCAGACTCCGCCTCCGGTTGGTGGTGTAGAGCTTCCTGTAGCCGCATGGCGTTCGTACTTAAATATGGAACTAACCATTCCAATTTTCGCTGTCTCTTATACACATCTCCGAGCCCACGAGACA
+
CCCCBFCCCDABGGGGGGGGGGGHHHHGGHDGGHEEEFGGHGGGGGGEFGFFFGGFGGFHHHHHHGGGFFG>EGHFGFGGGFHHHFFHGHHEGF3EGFHHEEFGFFFBFGFHHGGGGGDFFHHHHFHHHFGFHHHFG?GGGGEGGC@.A<
@M02034:409:000000000-BFKT7:1:1111:14742:15609 1:N:0:27
AAAGTCGAGGTGCCTAAAGTGGCAACCCAGACTCATAAGACTGTTGGTGGTGTAGAGCTTCCTGTAGCCGCATGGCGTTCGTACTTAAATATGGAACTAACCATTCCAATTTTCGCTGTCTCTTATACACATCTCCGAGCCCACGAGACA
+
CBBCCFCCCCAAGGGGGGGGGGGHGHHGGHHGHHHHHHHHHHHHHHHGGGFFGHHGHHHHHHHGHHHHGGGGGGHHGGGGGFHHHHHHHHHHHHHHHHHHHHGHHHGHDGHHHHGGGGGGGHHHHHHFGFHHHHHHGGGGGGHGGGGCG=
@M02034:409:000000000-BFKT7:1:1111:13211:15618 1:N:0:27
AAAGTCGAGGTGCCTAAAGTGGCAACCCAGACTAAGCATCAGGTTGGTGGTGTAGAGCTTCCTGTAGCCGCATGGCGTTCGTACTTAAATATGGAACTAACCATTCCAATTTTCGCTGTCTCTTATACACATCTCCGAGCCCACGAGACA
+
BBBBBFB@DBAAFFGGGGGGGGGHHHHGGHHGHHHHHHHHHGGHHHGGFGEFGFHHHHHHHGHHFHHGHGGGFGHHGFGGGGGHGHHHGHHHHHEFHFHHGHHHHHHHHHHHHHGGGGGHHHHHHHFFHHGHHHHHG?GCGGEGFGC?DG
@M02034:409:000000000-BFKT7:1:1111:20348:15620 1:N:0:27
AAAGTCGAGGTGCCTAAAGTGGCAACCCAGACTTGTATTTTTGTTGGTGGTGTAGAGCTTCCTGTAGCCGCATGGCGTTCGTACTTAAATATGGAACTAACCATTCCAATTTTCGCTGTCTCTTATACACATCTCCAGCCCACGAGACAG
+
BBBBB5AA3D>AEGGGGFFEGGFFHHHGGEEFHHHDGHHHGHGHGHHGGGEF1BGHHHGGGGGFFFHHHGGGGGHGGEGGGGHHHHHGHHHFGHHFFHEFGHFHHHHHFFHEHGGGDGFGHGFHGHFDFHFBGHBDDGHF?GGGGGGGHF
@M02034:409:000000000-BFKT7:1:1111:13228:15623 1:N:0:27
AAAGTCGAGGTGCCTAAAGTGGCAACCCAGACTAAGCATCAGGTTGGCGGTGTAGAGCTTCCTGTAGCCGCATGGCGTTCGTACTTAAATATGGAACTAACCATTCCAATTTTCGCTGTCTCTTATACACATCTCCGAGCCCACGAGA
+
BBBAAF??DD2AGGGGGFFGGGGCGCF22FGFHBE33BFGAFFGHHE3AEEAB3ABFDEGHGH5F5@BFFGE1EGCC1EFFE111EFGF4??F333B3?B?B33BED4GF3B44/EE/BGFBGBD22BBGBFFFGDD@/A@FGCC/<?
@M02034:409:000000000-BFKT7:1:1111:16388:15629 1:N:0:27
AAAGTCGAGGTGCCTAAAGTGGCAACCCAGACTAATAAGGCGGTTGGTGGTGTAGAGCTTCCTGTAGCCGCATGGCGTTCGTACTTAAATATGGAACTAACCATTCCAATTTTCGCTGTCTCTTATACACATCTCCGAGCCCACGAGACA
+
BBBBBFBBBBBBGGGGFGGGGGGHHHHGGHHGHHHHHHHHHGGEEFGGGGEFFFGFHHGHHHHHHHHGHGG@EGHHGEGFGGHHHHGHHHHHHHFFHGHHHHGHHGHHHHHHHFBCFGGFHFHHHHHHHHGGFGFGDCGGGGHGGGGGGF
@M02034:409:000000000-BFKT7:1:1111:17781:15633 1:N:0:27
AAAGTCGAGGTGCCTAAAGTGGCAACCCAGACTAATAATAAGGTTGGTGGTGTAGAGCTTCCTGTAGCCGCATGGCGTTCGTACTTAAATATGGAACTAACCATTCCAATTTTCGCTGTCTCTTATACACATCTCCGAGCCCACGAGACA
+
CCCCCFCCCCBCGGGGGGGGGGGHHHHGGHHGHHHFFGHHHDHHHHEEFDGF13FAFDEFDGFHGEFBBEEEEE11EE@F1EEAGFHHFHH@@333BEGHB?3B3BF?DF3GD?>/?/<GD4FHFD4B3GB?2?32?<//><FFC@DGF?
@M02034:409:000000000-BFKT7:1:1111:18076:15643 1:N:0:27
AAAGTCGAGGTGCCTAAAGTGGCAACCCAGACTGCTTTTAGTGTTGGTGGTGTAGAGCTTCCTGTAGCCGCATGGCGTTCGTACTTAAATATGGAACTAACCCATTCCAATTTTCGCTGTCTCTTATACACATCTCCGAGCCCACGAGAC
+
BBBBBFCCCCABGGGGGGGGGGGHHHHGGHHGHHGHHHHHHHHHHHHGGGGFFHHHHHHGHHHHHHFHHGGGGGHHGGGGGGHHHHHHHHHHHHFGHHHGHHHEGHHHHBFGHHHGGGGGHHHHHGHHHHHHHHHHHG?FGGGHG@FGG?
@M02034:409:000000000-BFKT7:1:1111:5645:15647 1:N:0:27
AAAGTCGAGGTGCCTAAAGTGGCAACCCAGACTCATCGGACTGTTGGTGGTGTAGAGCTTCCTGTAGCCGCATGGCGTTCGTACTTAAATATGGAACTAACCATTCCAATTTTCGCTGTCTCTTATACACATCTCCGAGCCCACGAGACA
+
CCBCBFCCCCBCGGGFGGGGGGGHHHHGGHHGHHHHHHGGGGGHHHGFGGEFHHHHHHHHHHHHHHHHHGGGGGHHGGGGGGHHHHHGHHHHHHHGGHHHHHHHHHHHHHHHHHGGGGGHHHHHHHGHGHHHHHGHG?FGGGHGGGGGG?
@M02034:409:000000000-BFKT7:1:1111:23957:15651 1:N:0:27
AAAGTCGAGGTGCCTAAAGTGGCAACCCAGACTAGGAGTGAGGTTGGTGGTGTAGAGCTTCCTGTAGCCGCATGGCGTTCGTACTTAAATATGGAACTAACCATTCCAATTTTCGCTGTCTCTTATACACATCTCCGAGCCCACGAGACA
+
BABBBFBBBBABGGGGGGGGGGGHHHHGGHHGHHHHHHHHHHHHHHGEFGEFGHHHHHHHHHHHHHHGHGGGGGHHGGGGGGHHHHHGHHGHHHHHHHHHHHHHHHGHHHHHHHGGGGGHHHHHHHHHGHHHHHHHGGGGGGHGGGGGGC
@M02034:409:000000000-BFKT7:1:1111:10970:15665 1:N:0:27
AAAGTCGAGGTGCCTAAAGTGGCAACCCAGACTAAGAATACTGTTGGTGGTGTAGAGCTTCCTGTAGCCGCATGGCGTTCGTACTTAAATATGGAACTAACCATTCCAATTTTCGCTGTCTCTTATACACATCTCCGAGCCCACGAGACA
+
BCCCBFCCCCCCGGGGGGGGGGGHHHHGGHHGHHHHGHHFGGHGGECFEGGCA3GBFFDGDGHHFFAABEG?EGF1EBEGGEFFGHHHHHHFEG33FFFHCC3FGGGBFGHHHFEGGGEGHFHHFBHFFFGHHHHBE@CF/FAFFDFGFH
@M02034:409:000000000-BFKT7:1:1111:9530:15672 1:N:0:27
AAAGTCGAGGTGCCTAAAGTGGCAACCCAGACTGCGCCTCTTGTTGGTGGTGTAGAGCTTCCTGTAGCCGCATGGCGTTCGTACTTAAATATGGAACTAACCATTCCAAATTTCGCTGTCTCTTATACACATCTCCGAGCCCACGA
+
A3AA3BAA>22>BG5BCBBFAGFECAAACEDBG332EEFC3BFD52F1FAEF13FFF5B35B55BEGB3AE01EH1>EEF1?B1?G43FGHEF3F3?33?3?3BGF44B3BBB4B?/EEGBGGF1G2F2BDB1B11?<<//<F/C@
@M02034:409:000000000-BFKT7:1:1111:16637:15674 1:N:0:27
AAAGTCGAGGTGCCTAAAGTGGCAACCCAGACTCCGCGGACGGTTGGTGGTGTAGAGCTTCCTGTAGCCGCATGGCGTTCGTACTTAAATATGGAACTAACCATTCCAATTTTCGCTGTCTCTTATACACATCTCCGAGCCCACGAGACA
+
CCCBCFCADBABGGGGFGGGGGGHGHHGGHHGHHHGGGGGGGGGGGGEFEEFGGGHHHHHHHHFGFHHHGGGGGHHGEGGGGHGHHHHGHHHHHFFHHHGHHHHHHHGHHHHHHGGGGGFHHHHHHHHHHFHHHHHE@FGGGFGGGGGGF
@M02034:409:000000000-BFKT7:1:1111:7975:15679 1:N:0:27
AAAGTCGAGGTGCCTAAAGTGGCAACCCAGACTACGCATCGTGTTGGTGGTGTAGAGCTTCCTGTAGCCGCATGGCGTTCGTACTTAAATATGGAACTAACCATTCCAATTTTCGCTGTCTCTTATACACATCTCCGAGCCCACGAGACA
+
BBCCCFCCCCBBGGGGGGGGGGGHHHHGGHHFFHHGGGGGGHHHHHGGFGGFGFHGHHHHHHHHFFHGGGGEGGHHGEGGGGHHHHHHHHHHHHBFHHHHHHBGHHHEGGGHHFEEGGFHFHHHHHHFFFFHHHGHGFGCDGEGGGGGGF
@M02034:409:000000000-BFKT7:1:1111:9522:15690 1:N:0:27
AAAGTCGAGGTGCCTAAAGTGGCAACCCAGACTTCGCCTCTTGTTGGTGGTGTAGAGCTTCCTGTAGCCGCATGGCGTTCGTACTTAAATATGGAACTAACCATTCCAATTTTCGCTGTCTCTTATACACATCTCCGAGCCCACGAGACA
+
CBCCCFCCCCABGGGGGGGGGGGHHHHGGHHGHHHGGGGGHHHHHHHGGGEFGHHHHHHHHHHHHHHHHGGGGGHHGFGGGGHHHHHHHHHHHGHHHHGHGHHHHHHHHHHHHHGGGGGHHHHHHHHHHFHHHHHHGDGGGGHGGGGGGF
@M02034:409:000000000-BFKT7:1:1111:10342:15691 1:N:0:27
AAAGTCGAGGTGCCTAAAGTGGCAACCCAGACTAGTCCGGCTGTTGGTGGTGTAGAGCTTCCTGTAGCCGCATGGCGTTCGTACTTAAATATGGAACTAACCATTCCAATTTTCGCTGTCTCTTATACACATCTCCGAGCCCACGAGAC
+
CCCCCFCCCCBCGGGGGGGGGGGHHHHGGHHGHHHHHHGGGGGHHHHGGGEFFHHHHHHHHHHHHHHHHGGGGGHHGGGGGGHHHHHHHHHHHHHHHHHHHHGHHHGHFHHHHHGGGGGGHHHHHHHHHHHHHHHHG@GGGGHGGGGGG
@M02034:409:000000000-BFKT7:1:1111:10564:15696 1:N:0:27
AAAGTCGAGGTGCCTAAAGTGGCAACCCAGACTAATAATTTGGTTGGTGGTGTAGAGCTTCCTGTAGCCGCATGGCGTTCGTACTTAAATATGGAACTAACCATTCCAATTTTCGCTGTCTCTTATACACATCTCCGAGCCCACGAGACA
+
AABCAFBCCBAAGGGGGGGGGGGHFHHGGHHGHHHHHHHHHHHAGFGEFGAFFGHGHHHHHHHHGHHHHFGGGGHHGGGGGFFHHHGGHGGHHGGFHHGGHHGHHHGGHHHHHHGDEGEFHHHHHHHHFGGHFHHHF</@CGHGG?CDGF
@M02034:409:000000000-BFKT7:1:1111:10355:15703 1:N:0:27
AAAGTCGAGGTGCCTAAAGTGGCAACCCAGACTAGTCCGGCTGTTGGTGGTGTAGAGCTTCCTGTAGCCGCATGGCGTTCGTACTTAAATATGGAACTAACCATTCCAATTTTCGCTGTCTCTTATACACATCTCCGAGCCCACGAGAC
+
AABAAFBBBBBBGGGGGGGGGGGHHHHGGHFGHHHFHHGGGGGHHHHGGDEBFFHFGHGHHHHHHGHHHGGGGGHHGEGGGGHGHHHGHHHHGHFHFFHGHHHHGHHHHHHHHHGGGGGGHHHHHHGHHHHHFFFDD/@DGGHGGGCGG
@M02034:409:000000000-BFKT7:1:1111:10807:15704 1:N:0:27
AAAGTCGAGGTGCCTAAAGTGGCAACCCAGACTCCGCCGCCGGTTGGTGGTGTAGAGCTTCCTGTAGCCGCATGGCGTTCGTACTTAAATATGGAACTAACCATTCCAATTTTCGCTGTCTCTTATACACATCTCCGAGCCCACGAGACA
+
CCCCCFCCCCACGGGGGGGGGGGHHHHGGHHGHHHGGGGGGGFGGGGGGGGFGHHHGHHHHHHHHHHHHGGGGGHHGEGGGGHHHHHHHHHHHHHHHHHHHHGHHHHGHHHHHHGGGGGHHGHHHHHHGHHHHHHFGCDGGGHGGGGGGG
@M02034:409:000000000-BFKT7:1:1111:25945:15704 1:N:0:27
AAAGTCGAGGTGCCTAAAGTGGCAACCCAGACTAGGAAGGAGGTTGGTGGTGTAGAGCTTCCTGTAGCCGCATGGCGTTCGTACTTAAATATGGAACTAACCATTCCAATTTTCGCTGTCTCTTATACACATCTCCGAGCCCACGAGACA
+
BBBBBFBBBBABGGGGGGGGGGGGGHHGGHHGHHHHHHGGFHGGHHGEFGEFGHHHHHHHHGHHHHHHHGGGGGHHGGGGGGHHHHHGHHHHHHFHHHHHHHHHHHHGHHHHHHGGGGGGHHHHHHHHHHHHHHHGGDGGGGHGGGGGGH
@M02034:409:000000000-BFKT7:1:1111:10555:15713 1:N:0:27
AAAGTCGAGGTGCCTAAAGTGGCAACCCAGACTAATAATTTGGTTGGTGGTGTAGAGC
+
CCCCCFBCBCBCGGGGGGGGGGGHHHHGGHHGHHHF55FD55FGF22EA2BAA3D555
@M02034:409:000000000-BFKT7:1:1111:5708:15714 1:N:0:27
AAAGTCGAGGTGCCTAAAGTGGCAACCCAGACTCAGAAGCATGTTGGTGGTGTAGAGCTTCCTGTAGCCGCATGGCGTTCGTACTTAAATATGGAACTAACCATTCCAATTTTCGCTGTCTCTTATACACATCTCCGAGCCCACGAGACA
+
CCCCCFBCCBABGGGGGGGGGGGHHHHGGHHGHHHHHHHHHHHHHHGGGGEFGHHHHHHHHGHHHHHHHGGFGGHHGFGGGFHHHHHGHHHHHHHGHHHHHHHHHHHHHHHHHHGGGGGGHHHHHHHHGHHHHHHGGCGGGGHGGGGGG=
@M02034:409:000000000-BFKT7:1:1111:18154:15725 1:N:0:27
AAAGTCGAGGTGCCTAAAGTGGCAACCCAGACTATGGCTCCGGTTGGTGGTGTAGAGCTTCCTGTAGCCGCATGGCGTTCGTACTTAAATATGGAACTAACCATTCCAATTTTCGCTGTCTCTTATACACATCTCCGAGCCCACGAGACA
+
BBBBCFCDDCCCGGGGGGGGGGGHHHHGGHHGHHHHHHHHGGGGGGGFFGBFGHHHHHHHHHHGFHHHHGGGGGHHEEFGGEHHHHHGHGHHHHHGHHHGHHHHHHGFHHHHHHGGGGDHHGHHHHHHGHFFGFHBC<DGCGGGGGGGGG
@M02034:409:000000000-BFKT7:1:1111:28276:15736 1:N:0:27
AAAGTCGAGGTGCCTAAAGTGGCAACCCAGCCTTATCGTCCTGTTGGTGGTGTAGAGCTTCCTGTAGCCG
+
AAAAAFAAD@>>GABGEFGGG1CF1AGEAG00BFBGHEFG?EFFHHHAEE/AF1AGGFDGHFHHFDF21A
@M02034:409:000000000-BFKT7:1:1111:12089:15750 1:N:0:27
AAAGTCGAGGTGCCTAAAGTGGCAACCCAGACTAAGGAGCCGGTTGGTGGTGTAGAGCTTCCTGTAGCCGCATGGCGTTCGTACTTAAATATGGAACTAACCATTCCAATTTTCGCTGTCTCTTATACACATCTCCGAGCCCACGAGACA
+
CCCCCFCCCCAAFGGGGGGGBGGHHHHGGHHGHG3AGFEACAEFA0AFFGGAA3F5EF3EAFFGEBEBBEG?EGCCEEFGGFB1FGHGEHH4EF33F?FGC03BB?F4BGBHF4EFGD<FDHHBD3FDH2DCGGHFD@FCA/FGF<-.EF
@M02034:409:000000000-BFKT7:1:1111:15926:15750 1:N:0:27
AAAGTCGAGGTGCCTAAAGTGGCAACCCAGACTCAGAATAATGTTGGTGGTGTAGAGCTTCCTGTAGCCGCATGGCGTTCGTACTTAAATATGGAACTAACCATTCCAATTTTCGCTGTCTCTTATACACATCTCCGAGCCCACGAGACA
+
AAABAFBBDBABGGGGGGGGGGGHHHHGGHHGHHHHGHHHHGHGHHHGGGEFGGHHHHHHHHHHHHHEGEGFGGHHGGGGGFHHHHHHHHGHHHDFHHHHHHHHHHFFHHHHHHGGGGGHHHHHHHHHHHFFHHHHF@CGGGHGGGGGGG
@M02034:409:000000000-BFKT7:1:1111:29118:15757 1:N:0:27
AAAGTCGAGGTGCCTAAAGTGGCAACCCAGACTAAGACTAAGGTTGGTGGTGTAGAGCTTCCTGTAGCCGCATGGCGTTCGTACTTAAATATGGAACTAACCATTCCAATTTTCGCTGTCTCTTATACACATCTCCGAGCCCACGAGACA
+
AAABCFCCCCCCGGGGGGGGGGGHGGHGGHHGHGFGGFGHGFFHGHGE2EEEBEGBFFGGDGGHGFG53BE>EEC1E>EFEEC?GHHHHDGFFF33BFGF?03FEBF4GHHHHGGDGGAFEGFHFHHGFFDGGGFDC?GG<FEGGGGDGF
@M02034:409:000000000-BFKT7:1:1111:15066:15765 1:N:0:27
AAAGTCGAGGTGCCTAAAGTGGCAACCCAGACTACTCGGGGGGTTGGTGGTGTAGAGCTTCCTGTAGCCGCATGGCGTTCGTACTTAAATATGGAACTAACCATTCCAATTTTCGCTGTCTCTTATACACATCTCCGAGCCC
+
AAAB3DAABDAAGGGGGGGFAGFHHHHGGHHGHHGFFFGGGGG>/BDDADGE??FDBGHGFFFGGEGBDAFDGFE.A<AEGGFEHFFF0CGCCB00:GFH/;0CFBFFBFFGGFGGDGDFFGGGGGGFFFFBFF0BE-@D-9
@M02034:409:000000000-BFKT7:1:1111:19435:15784 1:N:0:27
AAAGTCGAGGTGCCTAAAGTGGCAACCCAGACTAAGGATAAGGTTGGTGGTGTAGAGCCTCCTGTAGCCGCATGGCGTTCGTACTTAAATATGGAACTAACCATTCCAATTTTCGCTGTCTCTTATACACATCTCCGAGCCCACGAGACA
+
CCCDCFCCCCABGGGGGGGGGGGHHHHGGHHGHHHHHHHHHHHHHHGGGGEFGHHHHHHHHHHHHHHHHGGGGGHHGGGGGGHHHHHHHHHHHHHHHHHHHHHHHHHHHHHHHHGGGGGHHHHHFHHHGHHHHHHHGGGGGGHGGGGGGF
@M02034:409:000000000-BFKT7:1:1111:11097:15785 1:N:0:27
AAAGTCGAGGTGCCTAAAGTGGCAACCCAGACTAAGATGCAGGTTGGTGGTGTAGAGCTTCCTGTAGCCGCATGGCGTTCGTACTTAAATATGGAACTAACCATTCCAATTTTCGCTGTCTCTTATACACATCTCCGAGCCCACGAGACA
+
CCBBCFBBBCAAGGGGGGGFGFGFFHHGGHGGHGHHHFFHFFFFGEEGGGEFFGHFHHHHHHHFGGGFHGGGGGHHGEGGGGHHHHHHHHGHHHHGHHHHHHHHHHHHDGGHHGFGGGGGHHHHHHHHHHHHHFHHG/DGGGHGGGGGGG
@M02034:409:000000000-BFKT7:1:1111:21651:15794 1:N:0:27
AAAGTCGAGGTGCCTAAAGTGGCAACCCAGACTAGGCAGGGGGTTGGTGGTGTAGAGCTTCCTGTAGCCGCATGGCGTTCGTACTTAAATATGGAACTAACCATTCCAATTTTCGCTGTCTCTTATACACATCTCCGAGCCCACGAGACA
+
BBBCBFCCCBAAGGGGGGGGGGGHHHHGGHHGHHHHHHGGGGGFGGGGGGEFGHHHHHHHHHHHHHHHHGGGGGHHGEGGGGHHGHHHHHGHHHHFHHHHHHHHHGGHHHHHHHGGGGGHHHHHHHHHHGHHHHHHFFGGGGHGGGGGGF
@M02034:409:000000000-BFKT7:1:1111:18058:15795 1:N:0:27
AAAGTCGAGGTGCCTAAAGTGGCAACCCAGACTGCTGGTCAGGTTGGTGGTGTAGAGCTTCCTGTAGCCGCATGGCGTTCGTACTTAAATATGGAACTAACCATTCCAATTTTCGCTGTCTCTTATACACATCTCCGAGCCCACGAGACA
+
CCCCCFCCCCBBGGGGGGGGGGGHHHHGGHHGHHHHHHHHHHHHHHGGFGEFGHHHHHHHHHHHHHHHHGGGGGHHGGGGGGHHHHHHHHHHHHHGHHHHHHHHHHHHHHHHHHGGGGGHHHHHHHHHGHHHHHHHE@DGGGHGGGGGGG
@M02034:409:000000000-BFKT7:1:1111:15481:15796 1:N:0:27
AAAGTCGAGGTGCCTAAAGTGGCAACCCAGACTTTGAATGGTGTTGGTGGTGTAGAGCTTCCTGTAGCCGCATGGCGTTCGTACTTAAATATGGAACTAACCATTCCAATTTTCGCTGTCTCTTATACACATCTCCGAGCCCACGAGACA
+
CCCCCFCCCCCCGGGGGGGGGGGHHHHGGHHGHHHHHHGHHHHHGHHGGGGGFHHHHHHHHHHHHHHHHGGGGGHHGGGGGGHHHHHHHHHHHHHHHHHHHHGHHHHHHHHHHHGGGGGHHHHHFHHHGHHHHHHHGGGGGGHGGFGGGG
@M02034:409:000000000-BFKT7:1:1111:29343:15799 1:N:0:27
AAAGTCGAGGTGCCTAAAGTGGCAACCCAGACTTTGTTTCCTGTTGGTGGTGTAGAGCTTCCTGTAGCCGCATGGCGTTCGTACTTAAATATGGAACTAACCATTCCAATTTTCGCTGTCTCTTATACACATCTCCGAGCCCACGAGAC
+
BBBBBFBBBBBBGGGGGBGGGGGHFHHGGHHGHF5ADFBFGGEGHHEGGGECGHHGHHHHHHHHHHHHHGGEGGHHGGGGGGHHHHDGHHHHHFFDHHFHHGGHHGGHEHGHHHGGGGGGHHHHEHHH4FFHHHHHG?CGGCGGGGGGG
@M02034:409:000000000-BFKT7:1:1111:8290:15813 1:N:0:27
AAAGTCGAGGTGCCTAAAGTGGCAACCCAGACTGTGCAGCGTGTTGGTGGTGTAGAGCTTCCTGTAGCCGCATGGCGTTCGTACTTAAATATGGAACTAACCATTCCAATTTTCGCTGTCTCTTATACACATCTCCGAGCCCACGAGAC
+
CCCCCFCCCCABGGGGGGGGGGGHHHHGGHHGHHHHHHHHGGGGHHHGGGFFFGHHHHHHHHHHGHHHHGGFGGHHGEGGGFHGHHHHHHHHHHHHHHGGHHHHHHHHHHHHHGGGGGGGHGHHHHHHHHHHHHHHGGGDGGHGGGGGG
@M02034:409:000000000-BFKT7:1:1111:3347:15816 1:N:0:27
AAAGTCGAGGTGCCTAAAGTGGCAACCCAGACTCCTAATGCGGTTGGTGGTGTAGAGCTTCCTGTAGCCGCATGGCGTTCGTACTTAAATATGGAACTAAACATTCCAATTTTCGCTGTCTCTTATACACATCTCCGAGCCCACGAGACA
+
BBBBBFBB?DABG4GGFGGFGGGFFGHGGHHGH3BGHHHHFEGEEGGEFGEFFGGHHGHHGHHHFFHGHE?EGEHGGEGGEEHHHHHEHHGHGGGFFFFFBFFHFFGEGHHDGHGGEGGGHGHHFGFFBCDG?FBDD@D/<FGFCGGG?<
@M02034:409:000000000-BFKT7:1:1111:23288:15823 1:N:0:27
AAAGTCGAGGTGCCTAAAGTGGCAACCCAGACTCCGACTAAGGTTGGTGGTGTAGAGCTTCCTGTAGCCGCATGGCGTTCGTACTTAAATATGGAACTAACCATTCCAATTTTCGCTGTCTCTATACACATCTCCGAGCCCACGAGACAG
+
BBBBBFBBBBBBGGGGFFDGBGGGHEFEGFHGHHHGEGGGGHHFHHGEGFAAGGGGGHHHBHFHGFGDFFFEFFCFEEEGGEFEHG@3GHHGGFFEHHHF3BFHFHHEHHFFFFGGGDBGFHFHGBGFHDFGHGGC<CD?FHGGGGDGHG
@M02034:409:000000000-BFKT7:1:1111:11371:15823 1:N:0:27
AAAGTCGAGGTGCCTAAAGTGGCAACCCAGACTGAGGGTTGGGTTGGTGGTGTAGAGCTTCCTGTAGCCGCATGGCGTTCGTACTTAAATATGGAACTAACCATTCCAATTTTCGCTGTCTCTTATACACATCTCCGAGCCCACGAGACA
+
CCCBBFCCCCBCGGGGGGGGGGGHHHHGGHHGHHHHGGEGGGGGGGGFGGBFFGHHHHHHHHHHHHHHHGGGGGHHGGGGGGHHHHHHHHHHHHHHHHHHHHHHHHHHHHHHHHGGGGGHHHHHEHFHHHHHGHHHGBCFGGHGGGGGGG
@M02034:409:000000000-BFKT7:1:1111:19345:15823 1:N:0:27
AAAGTCGAGGTGCCTAAAGTGGCAACCCAGACTACGCCGGTGGTTGGTGGTGTAGAGCTTCCTGTAGCCGCATGGCGTTCGTACTTAAATATGGAACTAACCATTCCAATTTTCGCTGTCTCTTATACACATCTCCGAGCCCACGAGACA
+
AABBBFBBBBBBGGGGGGGGGGGFFHHGGGHGGHHGGGEGFEEEGEGGGGBFFGHHHHGHHHHFGHHHHFGGGGHHGGGGGEGHHHHHHHFHHGFFFHHHHGHHHHGHEHHHHGCGGGEGHHHFHHHHHHBHHHHHGCCFGGGGGGGGGC
@M02034:409:000000000-BFKT7:1:1111:15004:15824 1:N:0:27
AAAGTCGAGGTGCCTAAATTGGCAACCCAGACTCCGCCGTTGGTTGGTGGTGTAGAGCTTCCTGTAGCCGCATGGCGTTCGTACTTAAATATGGAACTAACCATTCCAATTTTCGCTGTCTCTTATACACATCTCCGAGCCCACGAGAC
+
AAAA>DABDDBBGGGGAFBDBGHHHFHGGHHGHHHGGGGAEEHEEGGGEGEGGFHHHHHEFHGH5@BFGGGEGEHFGG/FFFHHHHHFGGHHHHHGFHGFHC?G3BFGFHHGBHEGGGDFHGHEDGGB@<<GFHGFG/B@@FE//@<.<
@M02034:409:000000000-BFKT7:1:1111:17066:15825 1:N:0:27
AAAGTCGAGGTGCCTAAAGTGGCAACCCAGACTTCGCATCCGGTTGGTGGTGTAGAGCTTCCTGTAGCCGCATGGCGTTCGTACTTAAATATGGAACTAACCATTCCAATTTTCGCTGTCTCTTATACACATCTCCGAGCCCACGAGACA
+
DDDCCFCCCCBCGGGGGGGGGGGHHHHGGHHGHHHFEFGGGGGGGGGGCEGFAAG5GGGHFHHHHGFFDFG@FGHAEEEGGGHHHHHHFHHBGF33FGHHFC3FGGFFGHHHHFEGGDAG3FFFFFHFHFEFHHHFG@DDGFGGGFGAAF
@M02034:409:000000000-BFKT7:1:1111:16159:15827 1:N:0:27
AAAGTCGAGGTGCCTAAAGTGGCAACCCAGACTAAGAATCAGGTTGGTGGTGTAGAGCTTCCTGTAGCCGCATGGCGTTCGTACTTAAATATGGAACTAACCATTCCAATTTTCGCTGTCTCTTATACACATCTCCGAGCCCACGAGACA
+
CBCCBFCCCCBCGGGGGGGGGGGHHHHGGHHGHHHHHHFHHHHHHHGEFEEF1FGFFHGHHHHHHGGFFGGGGGGAEEFGGGGHHHHHHHHHFH33GHHHEFBGGFGBFHHHHFCFGGEFHHHFFFHHHFHHHHHGDCCGFGEGGG?DGF
@M02034:409:000000000-BFKT7:1:1111:4361:15829 1:N:0:27
AAAGTCGAGGTGCCTAAAGTGGCAACCCAGACTAAGGCGGAG
+
CBCCCFCCCCBCGGGGGGGGGGGHHHHGGHHGHHBGH3AE0A
@M02034:409:000000000-BFKT7:1:1111:21518:15830 1:N:0:27
AAAGTCGAGGTGCCTAAAGTGGCAACCCAGACTAGGGAGCCTGTTGGTGGTGTAGAGCTTCCTGTAGCCGCATGGCGTTCGTACTTAAATATGGAACTAACCATTCCAATTTTCGCTGTCTCTTATACACATCTCCGAGCCCACGAGACA
+
BAAABFBBBB>AFGGGGGGGGFGGHHHGGHHGHHHFHFEEFHFHHHHEGGEFGFFEHFHHHFHHHHHFHGGGGGHHGEFFEEEHHHFFGFFHHFFGHHHHGHHHHHHHHHHHHHGGGGGHHHHHFHHHGGHFHHHFGCGGGGHGGGGGGF
@M02034:409:000000000-BFKT7:1:1111:15320:15833 1:N:0:27
AAAGTCGAGGTGCCTAAAGTGGCAACCCAGACTACGACTACTGTTGGTGGTGTAGAGCTTCCTGTAGCCGCATGGCGTTCGTACTTAAATATGGAACTAACCATTCCAATTTTCGCTGTCTCTTATACACATCTCCGAGCCCACGAGAC
+
BBBBBFBBBBBBGGGGGGGGFGGHHHHGGHHGHHHGCGGGHHHGHHHGGGEGHFHHGHHGHHHHHHHGHGGFEGHHGGGGGGHHHHHHHHHHHGGHGHGHGGEEGHFHHGGHFHGGGGFHHHHHFHHHGHHHHHHFF?@CGGAECGGG?
@M02034:409:000000000-BFKT7:1:1111:19898:15837 1:N:0:27
AAAGTCGAGGTGCCTAAAGTGGCAACCCAGACTCAGACTTGTGTTGGTGGTGTAGAGCTTCCTGTAGCCGCATGGCGTTCGTACTTAAATATGGAACTAACCATTCCAATTTTCGCTGTCTCTTATACACATCTCCG
+
AAAAAFBADDABGGG54ABAFGGHGFGGGHGGFHHHHHGFHHFGEGHGGG1FFGHFEFDGHFHHFHHGGGGGGDGGGEEFEEHHHFGHHBHHHHFFCCDFHGFFFHDFGGBGGHC?EGEF4BGGFFDBDBDGFFBG?
@M02034:409:000000000-BFKT7:1:1111:25154:15843 1:N:0:27
AAAGTCGAGGTGCCTAAAGTGGCAACCCAGACTAAGCCTCCTGTTGGTGGTGTAGAGCTTCCTGTAGCCGCATGGCGTTCGTACTTAAATATGGAACTAACCATTCCAATTTTCGCTTCTCTTATACACATCTCCGAGCCCACGAGACA
+
1AAAAFA1>>>>1BGGC11FFFCFFEGCGHHGFGHHHFGCGCBEFD/AAA/AAFFD1AGEG1GHHBGHHG?/EEAG@E/FA>>FHFFHGHHHFHGFHHFHHGBGHH2B2FFGGFEGGAAHHHFHHBGDF1FHF1FBCCG/<GFC?//?C
@M02034:409:000000000-BFKT7:1:1111:10918:15845 1:N:0:27
AAAGTCGAGGTGCCTAAAGTGGCAACCCAGACTGTGCGGGGTGTTGGTGGTGTTGAGCTTCCTGTAGCCGCATGGCGTTCGTACTTAAATATGGAACTAACCATTCCAATTTTCGCTGTCCTTATACACATCTCCGAGCCCACGAGACAG
+
BBBBBFBBBBBBGGGGGGGFGGGHGHHGFHHGHHHHHGGGG0EEGHHFGGEFFFHFHHHHHHHHHHHHHEFGGGHFFEEGEEFHHHHHHHFHHHFFGFFFFGFHHHGFHHHHGHGFGGGGHHHHHFBFGFHHHHGE@FGFGEGGGGGGHF
@M02034:409:000000000-BFKT7:1:1111:22772:15856 1:N:0:27
AAAGTCGAGGTGCCTAAAGTGGCAACCCAGACTACGGAGACTGTTGGTGGTGTAGAGCTTCCTGTAGCCGCATGGCGTTCGTACTTAAATATGGAACTAACCATTCCAATTTTCGCTGTCTCTTATACACATCTCCGAGCCCACGAGACA
+
AABBAFCCCCCCGGGGGGGGGGGHHHHGGHHGHHHGGGGGGHHHHHHGFGEFGHHHHHHHHHHHHHHHHGGGGGHHGGGGGGHHHHHHHHHHHHFFFHHHHHHHHHHHHHHGHHGGGGGGHHHHEHHHHHGFFHHHDGGGGGHGGGGGGH
@M02034:409:000000000-BFKT7:1:1111:6893:15857 1:N:0:27
AAAGTCGATGCCTAAAGTGGCAACCCAGACTGATCCTATGGTTGGTGGTGTAGAGCTTCCTGTAGCCGCATGGCGTTCGTACTTAAATATGGAACTAACCATTCCAATTTTCGCTGTCTCTTATACACATCTCCGAGCCCACGAGACAGG
+
AAAAAFABBFAFGGFG46FFFCFHHGFHGGGGHHHHHHHHHHHGGEFEABFHHFGHHFHHHHFGHHHGGEFFHAEGGGGGHHHHHHGHHHHGFHFHGHGFFHHHHEGGHHHHGGGGGHHHGHDGFHFHBGHGHHG?CCCAEFCCGGGHHF
@M02034:409:000000000-BFKT7:1:1111:20339:15857 1:N:0:27
AAAGTCGAGGTGCCTAAAGTGGCAACCCAGACTAAGAAGGAGGTTGGTGGTGTAGAGCTTCCTGTAGCCGCATGGCGTTCGTACTTAAATATGGAACTAACCATTCCAATTTTCGCTGTCTCTTATACACATCTCCGAGCCCACGAGACA
+
AAB?>BABBD>AGGGGFGGGGGGHHHHGGCHGHHHGHHHABGG2FHGEEEEFGHHFEFHHGHHHHFHGFGGGGGFHGGGGGGHHHHHG3GFGGDDBFHHGGADGHGGFGGHHHFGGGG/FGHEHEGFDGGGHHHHGA@DC?F/FD/@DEF
@M02034:409:000000000-BFKT7:1:1111:13177:15861 1:N:0:27
AAAGTCGAGGTGCCTAAAGTGGCAACCCAGACTAATCCGGCGGTTGGTGGTGTAGAGCTTCCTGTAGCCGCATGGCGTTCGTACTTAAATATGGAACTAACCATTCCAATTTTCGCTGTCTCTTATACACATCTCCGAGCCCACGAGACA
+
BBCCBFCCCCABGGGGGGGGGGGHHHHGGHHGHHHHHHGGGGGGGGGEFG1FFGHGHHHHGHGHGHHGHGGGGGHHGEGGGFHHHHGGHHHGHHHHHHGGHHGHHHGHHHHHHHGGGGDHHHHHHHGGHHHHHHHHGCGCGGHGGGGFGE
@M02034:409:000000000-BFKT7:1:1111:26927:15863 1:N:0:27
AAAGTCGAGGTGCCTAAAGTGGCAACCCAGACTAAGAATAATGTTGGTGGTGTAGAGCTTCCTGTAGCCGCATGGCGTTCGTACTTAAATATGGAACTAACCATTCCAATTTTCGCTGTCTCTTATACACATCTCCGAGCCCACGAGACA
+
ABBBAFBBBBBBGFGGGGGGGGGGHHGGGHHGHHHHGHHHGGHHHHGGFGGGHGHFGHHHHHHGFGHFHGFCEEGFGDGGFFHHHGDHHHFHGGDFGHFFFAFGFFHFHGHHHHGGFGFGBGGHHHHHGFGHHHGFFCGGCFHGDGGGDC
@M02034:409:000000000-BFKT7:1:1111:24839:15864 1:N:0:27
AAAGTCGAGGTGCCTAAAGTGGCAACCCAGACTCTTGTGCTGGTTGGTGGTGTAGAGCTTCCTGTAGCCGCATGGCGTTCGTACTTAAATATGGAACTAACCATTCCAATTTTCGCTGTCTCTTATACACATCTCCGAGCCCACGAGACA
+
CCCCCFCCCCABGGGGGGGGGGGHHHHGGHHGHHHHHGGHGHHGGFGGGGGFFGHGGHHHHHHHHHHHHGGGGGHGGGGGGGHHHHGHHHHGHHFFFHHHHHGHHHHHHHHHHGGGGGEHHHHHHHFFHHGHHHHHGFCGGGHGGGGCDF
@M02034:409:000000000-BFKT7:1:1111:5675:15866 1:N:0:27
AAAGTCGAGGTGCCTAAAGTGGCAACCCAGACTGGTGAGGAGGTTGGTGGTGTAGAGCTTCCTGTAGCCGCATGGCGTTCGTACTTAAATATGGAACTAACCATTCCAATTTTCGCTGTCTCTTATACACATCTCCGAGCCCACGAGACA
+
CCCCBFBCBBBCGGGGGGGGGGGHHHHGGHHGHHHHHHHHGGGGHHGGGGEFGHHHHHHHHHHHHHHHHGGGGGHHGGGGGGHHHHHHHHHHHHHHHHHHHHHHHHHHHHHHHHGGGGGHHHHHHHHHHHHHHHHHGDGGGGHGGGGGGF
@M02034:409:000000000-BFKT7:1:1111:9729:15869 1:N:0:27
AAAGTCGAGGTGCCTAAAGTGGCAACCCAGACTAATAAGACTGTTGGTGGTGTAGAGCTTCCTGTAGCCGCATGGCGTTCGTACTTAAATATGGAACTAACCATTCCAATTTTCGCTGTCTCTTATACACATCTCCGAGCCCACGAGACA
+
>3AA3BAAD>>>FGGGGFFADGGHHHHGGHHGHHHFHFGGFGHF5BFA2EAA1ADA5AAB53BFD5D5BAEEEEGHG1FFFAEFGHFFGFHHBDE3FFBBB13FFFFDFFGGHFGG?E?FDFFHHHFGEF2F2BB2?/</<FHEFGGGGF
@M02034:409:000000000-BFKT7:1:1111:19123:15869 1:N:0:27
AAAGTCGAGGTGCCTAAAGTGGCAACCCAGACTTGTGTGACTGTTGGTGGTGTAGAGCTTCCTGTAGCCGCATGGCGTTCGTACTTAAATATGGAACTAACCATTCCAATTTTTGCTGTCTCTTATACACATCCCGAGCCCACGAGACAG
+
BBCBBFCCCCBCGGGGGGGGGGGGHHHGGHHDHHFHH2FHGHHHHHEEFGGGEDG5EFFHDGHHFFG5BEGEFGHFEFGGFE?FFGHFFHHHGG3BFCGH3?3FHGHBFGHHHH/GG?BFBHGGGFGDGGHFHGHGGG?DFHFGGFCGHC
@M02034:409:000000000-BFKT7:1:1111:27744:15871 1:N:0:27
AAAGTCGAGGTGCCTAAAGTGGCAACCCAGACTAATAATATGGTTGGTGGTGTAGAGCTTCCTGTAGCCGCATGGCGTTCGTACTTAAATATGGAACTAACCATTCCAATTTTCGCTGTCTCTTATACACATCTCCGAGCCCACGAGACA
+
CBBCCFCCCCBBGGGGGGGGGGGHHHHGGHGFHGHHHHHHHHHHHGGFEEEFB3GFGGGHHHHHGGGGEFGGGGFCE?EEGEFHGFGHHHHFGH3@FGHHF13GFHHBGHHHGDEGGGEGBHHFFFGFFGFFHGHHD/CGCFHGGGGGGF
@M02034:409:000000000-BFKT7:1:1111:5079:15872 1:N:0:27
AAAGTCGAGGTGCCTAAAGTGGCAACCCAGACTTGGACTGGGGTTGGTGGTGTAGAGCTTCCTGTAGCCGCATGGCGTTCGTACTTAAATATGGAACTAACCATTCCAATTTTCGCTGTCTCTTATACACATCTCCGAGCCCACG
+
BBBBBFBBBDABGGGGGGGGGGGHHHHGGHHGHHHHCBHHHHGEEGGGGGEFGHGHHHHHHGHHHHHHHGG@GGHHGGGGGGGHHHHGFHHHHHHHGHHHHHFHHHHHGHHHHHE/?GFBGDHHHHBHFFHHHHGF??/@DGHF?
@M02034:409:000000000-BFKT7:1:1111:13806:15875 1:N:0:27
AAAGTCGAGGTGCCTAAAGTGGCAACCCAGACTTGGGGGGGGGTTGGTGGTGTAGAGCTTCCTGTAGCCGCATGGCGTTCGTACTTAAATATGGAACTAACCATTCCAATTTTCGCTGTCTCTTATACACATCTCCGAGCCCACGAGAC
+
BBCBBFCCCCBBGGGGGGGGGGGHHHHGGHHGHHHHHGGGGFF>BFFFFFAEEFFFFFFFFFFFFFFFFFFFFFFFFFFFFFFFFFFFFFFFFFFFFFFFFFFFFFFFFFFFFFFFFFFFFFFFFFFFFFFFFFFFFDFFFFFFFFFFF
@M02034:409:000000000-BFKT7:1:1111:22775:15875 1:N:0:27
AAAGTCGAGGTGCCTAAAGTGGCAACCCAGACTACGGATACTGTTGGTGGTGTAGAGCTTCCTGTAGCCGCATGGCGTTCGTACTTAAATATGGAACTAACCATTCCAATTTTCGCTGTCTCTTATACACATCTCCGAGCCCACGAGAC
+
BBCCAFBBCCAAGGGGGGGGGGGHHHHGGHHGHHHG2E2BBFHHHHHGGGGFFGHHHHHHHHHHHHHHHGGEGGHHGGGGGGHHHHHHHHHHHHHGHGGGHHHHHHHHFHHHHGGGGGGHHHHHGHHHHHHHHHHHGFGGGGHGGGGGG
@M02034:409:000000000-BFKT7:1:1111:24474:15876 1:N:0:27
AAAGTCGAGGTGCCTAAAGTGGCAACCCAGACTAAGGCGCAGGTTGGTGGTGTAGAGCTTCCTGTAGCCGCATGGCGTTCGTACTTAAATATGGAACTAACCTTTCCAATTTTCGCTGTCTCTTATACACATCTCCGAGCCCACGAGAC
+
ABAABDAABBBBGGG5GGFGGFGHHHHGGGDFHHGHHCFFEGGFFGCFFGGGHHHGHGHHHHHHHHHGHGGGGCHHFGGGGGGHHEHGFGBGHBB?GHHHHH3FFFFFHHHHHGEEG?EFHFHHHFFE?GBGG2@FDCFCGGGGG??ED
@M02034:409:000000000-BFKT7:1:1111:2316:15878 1:N:0:27
AAAGGCGAGGTGCCTAAAGTGGCAACCCAGACTCCTCAGCCGGTTGGTGGTGGAGAGCTTCCTGTAGCCGCATGGCGTTCGTACTTAAATATGGAACTAACCATTCCAATTTTCGCTG
+
11>>1>>AA>>>ABFFGG1BFBFFHGFFGFGGHHHHHH11BEG//AE?BAAA/BABEHFFGHFGHHFFHCEEEB0B/EEFEEGHGHBGFHFFFFDBFHF1GFDEDB2DH1GHHE@//B
@M02034:409:000000000-BFKT7:1:1111:9721:15885 1:N:0:27
AAAGTCGAGGTGCCTAAAGTGGCAACCCAGACTAATAAGACTGTTGGTGGTGTAGAGCTTCCTGTAGCCGCATGGCGTTCGTACTTAAATATGGAACTAACCATTCCAATTTTCGCTGTCTCTTATACACATCTCCGAGCCCACGAGACA
+
CCCCCFCCCCCCGGGGGGGGGGGHHHHGGHHGHHHHHHHHHHHHHHHEFGEFHHHHHHHHHHHHHHHHHGGGGGHHGGGGGGHHHHHHHHHHHHHHHHHHHHHHHHHHHHHHHHGGGGGGHHHHHHHHHHHHHHHGGFGGGGHGGFGGGG
@M02034:409:000000000-BFKT7:1:1111:5083:15890 1:N:0:27
AAAGTCGAGGTGCCTAAAGTGGCAACCCAGACTTGGACTGGGGTTGGT
+
CCCCCFCCCCABGGGGGGGGGGGHHHHGGHH2G5BF3AFGHAEG2E0A
@M02034:409:000000000-BFKT7:1:1111:2304:15895 1:N:0:27
AAAGTCGAGGTGCCTAAAGTGGCAACCCAGACTCCTCAGCCGGTTGGTGGTGTAGAGCTTCCTGTAGCCGCATGGCGTTCGTACTTAAATATGGAACTAACCATTCCAATTTTCGCTGTCTCTTATACACATCTCCGAGCCCACGAGAC
+
BBBCCFCCCCABGGGGGGGGGGGHFHGGFHHGHHHHHHHGHGGGGGGGGGEFFGHFGHGHHHHHHGGHHGGGFGHGGEGFEGHHHHHHHHHHHHHHHHFFHFFHHHHHHHHHHHGGGGGFHHHHHHFFFGHHFFFGGDC?CFHGG@DCG
@M02034:409:000000000-BFKT7:1:1111:28181:15897 1:N:0:27
AAAGTCGAGGTGCCTAAAGTGGCAACCCAGACTCCTACGCGGGT
+
BBBBBFAA@@>ACGGGF4BBEDFFBHHDCFA2GGCBFFEAEECE
@M02034:409:000000000-BFKT7:1:1111:16511:15897 1:N:0:27
AAAGTCGAGGTGCCTAAAGTGGCAACCCAGACTCCGAGTAAGGTTGGTGGTGTAGAGCTTCCTGTAGCCGCATGGCGTTCGTACTTAAATATGGAACTAACCATTCCAATTTTCGCTGTCTCTTATACACATCTCCGAGCCCACGAGACA
+
CCBBCFBCCCAAGGGGGGGGGGGGGHHGGHHGHHHEEGFGHHGGHHGEFGEFGFHFHHHHHHHFFFGGHGGGGGHHFEGGGFHHHHGGHGHHHHFHHHHHHHHHEHHGHHHHHHGGGGGHHGHHHHHHHGEHHHGHE@GGGGEGGGGGGE
@M02034:409:000000000-BFKT7:1:1111:5399:15898 1:N:0:27
AAAGTCGAGGTGCCTAAAGTGGCAACCCAGACTACGAAGTTGGTTGGTGGTGTAGAGCTTCCTGTAGCCGCATGGCGTTCGTACTTAAATATGGAACTAACCATTCCAATTTTCGCTGTCTCTTATACACATCTCCGAGCCCACGAGACA
+
AABB>FAABBABGGGGG4DGGFFHHFFGGHHGHHHGGHE25DGBGEGAAE1BGFHFGFHHHHFGFFHFHEFEGGHHGGGGGEGFFHFFHHHHHHFEFGFHGHFHHBHHHHHHHHGGGGFGHHFGFGFHEHFHHHHG??CDGFEFFGGDDC
@M02034:409:000000000-BFKT7:1:1111:24503:15903 1:N:0:27
AAAGTCGAGGTGCCTAAAGTGGCAACCCAGACTCCTTCGCCTGTTGGTGGTGTAGAGCTTCCTGTAGCCGCATGGCGTTCGTACTTAAATATGGAACTAACCATTCCAATTTTCGCTGTCTCTTATACACATCTCCGAGCCCACGAGAC
+
BCCCCFCCCBBBGGGGGGGGGGGHHHHGGHHGHCHH55F2AEGHHHHGGGEFHHHHHHHHHHHHHHHHHGGGGGHHGGGGGGHHHHHGHHHHHHGHHHHGHHGHGHGGHHHHHHGGGGGGHHHHHHHHGHGHHHHHGGGGGGHGGGGGG
@M02034:409:000000000-BFKT7:1:1111:21514:15907 1:N:0:27
AAAGTCGAGGTGCCTAAAGTGGCAACCCAGACTTCGTCTCATGTTGGTGGTGTAGAGCTTCCTGTAGCCGCATGGCGTTCGTACTTAAATATGGAACTAACCATTCCAATTTTCGCTGTCTCTTATACACATCTCCGAGCCCACGAGACA
+
BBBBBFBADDABGGGFGGGGGGGHHHHGGHHGHHHGGFHHHGHGHGHGGEAFGHHHHFGHHHHHFHHHHFGGGGGGGGGGGGFHHHHHDFHHHHFHFFHHHFHFFHFFHHHHHHFFGGGGHEHFFHGHGHHHGHGHGCCCGGEGGF?EFF
@M02034:409:000000000-BFKT7:1:1111:21879:15912 1:N:0:27
AAAGTCGAGGTGCCTAAAGTGGCAACCCAGACTGAGACTAAGGTTGGTGGTGTAGAGCTTCCTGTAGCCGCATGGCGTTCGTACTTAAATATGGAACTAACCATTCCAATTTTCGCTGTCTCTTATACACATCTCCGAGCCCACGAGACA
+
BBBCBFCCCCAAGGGGGGGGGGGHHHHGGHHGHHHHHHHHHHHHHHGGGGEFFGHHHHHHHHHHHHHHHGGGGGHHGEGGGGHHHHHHHHHHHHGHGHHGHHGHHHHHHHHHHEGGGGGHHHHHGHHHGHGHHHHHGGGGGGHGGGCDGH
@M02034:409:000000000-BFKT7:1:1111:2792:15914 1:N:0:27
AAAGTCGAGGTGCCTAAAGTGGCAACCCAGACTAAGAATAAGGTTGGTGGTGTAGAGCTTCCTGTAGCCGCATGGCGTTCGTACTTAAATATGGAACTAACCATTCCAATTTTCGCTGTCTCTTATACACATCTCCGAGCCCACGAGACA
+
BABBBFBBDBAAGGGGGGGGGGGHGHHFGHHGHHGFFHHHFHHFGEEEFGEFBGHGHHHHFHHFBFGGHEAEGGHHGGGGFGHHHHHGFHGHGHGFGHHHHHGHHHHGHHHGHHGGGGGFHGHHHHHFGHHHFGGHGCCCFGHGGCGGGC
@M02034:409:000000000-BFKT7:1:1111:22751:15921 1:N:0:27
AAAGTCGAGGTGCCTAAAGTGGCAACCCAGACTAATCCTTCTGTTGGTGGTGTAGAGCTTCCTGTAGCCGCATGGCGTTCGTACTTAAATATGGAACTAACCATTCCAATTTTCGCTGTCTCTTATACACATCTCCGAGCCCACGAGACA
+
BBCCBFCCCCABGGGGGGGGGGGHHHHGGHHGHHHHHHHHHHHGHHHGFGEFFGHHHHHHHHHHHHHHHGGGGGHHGEGGGGHHHHHHHHHHHHGHHHHHHHGHHHHHHHHHHHGGGGGGHHHHHHHHHHGHHHHHG?FDGGHGGGGGGG
@M02034:409:000000000-BFKT7:1:1111:17425:15922 1:N:0:27
AAAGTCGAGGTGCCTAAAGTGGCAACCCAGACTGCGACGCCGGTTGGTGGTGTAGAGCTTCCTGTAGCCGCATGGCGTTCGTACTTAAATATGGAACTAACCATTCCAATTTTCGCTGTCTCTTATACACC
+
CCCCCFBCCCBCGGGGGGGGGGGHHHHGGHHGHH3E22AA0EEGGGGGGGFFGHHHHHHHHHHHHHHHHGGGGGHHGGGGGGHHHHHHHHHHHHGHGHHHHHHHHHHHHHHHHHGGGGGHHHHHEHGHGHB
@M02034:409:000000000-BFKT7:1:1111:7934:15933 1:N:0:27
AAAGTCGAGGTGCCTAAAGTGGCAACCCAGACTTCGGATTATGTTGGTGGTGTAGAGCTTCCTGTAGCCGCATGGCGTTCGTACTTAAATATGGAACTAACCATTCCAATTTTCGCTGTCTCTTATACACATCTCCGAGCCCACGAGACA
+
ABBBBFCCBCABGGGGGGGGGGGHHHHGGHHGGHHGGEEEBFHHFHF2A1BA1BGD5DGF5FBAGDGEBEGFEGF1E>EFFE2FGHHD3DGHF333BGHH303FDDHF4FGHHF@FEEEGFHHGFGDFHGEFGFHF?@DFGGFEFAFGG?
@M02034:409:000000000-BFKT7:1:1111:20229:15935 1:N:0:27
AAAGTCGAGGTGCCTAAAGTGGCAACCCAGACTTTTCCGGAGGTTGGTGGTGTAGAGCTTCCTGTAGCCGCATGGCGTTCGTACTTAAATATGGAACTAACCATTCCAATTTTCGCTGTCTCTTATACACATCTCCGAGCCCAC
+
CCCCCFCCCCABGGGGGGGGGGGHHHHGGHCCCB55B3EEEEGGHH?AAEEAA3D5FABB5FFHA5E5FEF0EF11>?>FEEBEGHHHHGH@?D33B3BG303B34B44F?G?4<EEA<BBGGB3B33B?2?FFGBE>@C@C/=
@M02034:409:000000000-BFKT7:1:1111:22880:15935 1:N:0:27
AAAGTCGAGGTGCCTAAAGTGGCAACCCAGACTTATACTAATGTTGGTGGTGTAGAGCTTCCTGTAGCCGCATGGCGTTCGTACTTAAATATGGAACTAACCATTCCAATTTTCGCTGTCTCTTATACACATCTCCGAGCCCACGAGACA
+
BBCCCFBCDCAAGGGGGGGGGGGHHHHGGHHGHHHHHHHHHHHHHHHGGGGFGHHHHHHHHHHHHHHHHGGGEGHHGGGGGGHHHHHHHHHHHHGHHHHHHHHHHHHGGHHHHHGGGGGHHHHHHHGGHFFHBGHDF/CGCEHGGCDGGE
@M02034:409:000000000-BFKT7:1:1111:16779:15937 1:N:0:27
AAAGTCGAGGTGCCTAAAGTGGCAACCCAGACTCCTAAGCCTGTTGGTGGTGTAGAGCTTCCTGTAGCCGCATGGCGTTCGTACTTAAATATGGAACTAACCATTCCAATTTTCGCTGTCTCTTATACACATCTCCGAGCCCACGAGAC
+
CCCCCFBCBCCCGGGGGGGGGGGHHHHGGHHGHCCGHHHGHHHHHHHFFGAFGHHHHHHHHHHHGHHHHGGFGGHHGGGGGGHHHHHHHHHHHHHHHHHHHHHHHHGHHHHHHHGGGGGHHHHHHHHHGHHHHHHHGGGGGGHGGGGGG
@M02034:409:000000000-BFKT7:1:1111:11267:15938 1:N:0:27
AAAGTCGAGGTGCCTAAAGTGGCAACCCAGACTGATAGGCATGTTGGTGGTGTAGAGCTTCCTGTAGCCGCATGGCGTTCGTACTTAAATATGGAACTAACCATTCCAATTTTCGCTGTCTCTTATACACATCTCCGAGCCCACGAGAC
+
CCCCCFCCCBABGGGGGGGGGGGHHHHGGHHGHHHGHHHHHGHHHHGEFGGGGFHFHHHHDGHHGHHFHGGEEGH1EFGGDFGHHHHEHHHHHH3DGHHHHHGHGFGHHHHHHFEAFGEFFFHH4??FEHHHHHEHGCCCFGAFCC?DE
@M02034:409:000000000-BFKT7:1:1111:16372:15948 1:N:0:27
AAAGTCGAGGTGCCTAAAGTGGCAACCCAGACTCCGCCTCTGGTTGGTGGTGTAGAGCTTCCTGTAGCCGCATGGCGTTCGTACTTAAATATGGAACTAACCATTCCAATTTTCGCTGTCTCTTATACACATCTCCGAGCCCACGAGACA
+
CCCCCFCCBBBCGGGGGGFGGGGHHHHGGHHGHGFEGGGGHHFBFFEAAAEAAAF5F5AF5GGHGFHFFEE0EFFAE?EGDE2EGHHHFHHFDF33FBGHB?3BB?HFFGFHD4<EEEEG3GGDB?3D3CFFHHGFE?DDCG/F@@@EAF
@M02034:409:000000000-BFKT7:1:1111:9663:15954 1:N:0:27
AAAGTCGAGGTGCCTAAAGTGGCAACCCAGACTCCTAAGCATGTTGGTGGTGTAGAGCTTCCTGTAGCCGCATGGCGTTCGTACTTAAATATGGAACTAACCATTCCAATTTTCGCTGTCTCTTATACACATCTC
+
AAAA?DAA@?1>GGG1E1B3EDFF1GFGGGCGGHGGHC0EGF1DFEFAA/AFGBG2GGHFGGFHFFFE1E?EEGAFEAEGGAGHHHGF@BBGHHF1FB11F0BBFHE22BEG2EECEEE12FBHGGFF21FCCDG
@M02034:409:000000000-BFKT7:1:1111:16300:15955 1:N:0:27
AAAGTCGAGGTGCCTAAAGTGGCAACCCAGACTCAGACGACTGTTGGTGGTGTAGAGCTTCCTGTAGCCGCATGGCGTTCGTACTTAAATATGGAACTAACCATTCCAATTTTCGCTGTCTCTTATACACATCTCGAGCCCACGAGACA
+
AAAAAFAA1>>>FGGGGGDGGFGFFHCEFCGFHHHHHHGGEEGGHFEAFGGFGFHFGHHHH1FGFHHHHG?@FGHHEEGGGECHEGFF@GHFFGHFHFFFHGHGHFGB>FGGFG//EFEBGHGHFGFHHHGGBDB01C?BGHGCG?CEG
@M02034:409:000000000-BFKT7:1:1111:28906:15970 1:N:0:27
AAAGTCGAGGTGCCTAAAGTGGCAACCCAGACTCAGCCTAGGGTTGGTGGTGTAGAGCTTCCTGTAGCCGCATGGCGTTCGTACTTAAATATGGAACTAACCATTCCAATTTTCGCTGTCTCTTATACACATCTCCGAGCCCACGAGAC
+
BCBBBFBBCCBCGGGGGGGGGGGGHHHGGHHGGHHHHHHHHHGHFEEGGGFFAFHBGHHHFHHHHHGEHFGCEEFGGEGGGGHHHHHHHHHHFHB3FHGHGHFHHGHHHGHHHHGGGGEFHHHFHHBH3FFGHHHFGCCGGGFGGD?DG
@M02034:409:000000000-BFKT7:1:1111:3092:15974 1:N:0:27
AAAGTCGAGGTGCCTAAAGTGGCAACCCAGACTAATAATGAGGTTGGTGGTGTAGAGCTTCCTGTAGCCGCATGGCGTTCGTACTTAAATATGGAACTAACCATTCCAATTTTCGCTGTCTCTTATACACATCTCCGAGCCCACGAGACA
+
B?AABFBBBBAAGGGGGGGGGGGHHHGGGHHGHHHHGHGHHHHHHGGGFGAFHFHGHHHHGHHHHHHHHGGGGGHHGEGGGGHHHHHGHHHHHGFHHGHGHFFHHHHGHHHHHHGGGGEHGHHHFGGHHFFFHGHGGCGGGGHGGGGGGC
@M02034:409:000000000-BFKT7:1:1111:23424:15975 1:N:0:27
AAAGTCGAGGTGCCTAAAGTGGCAACCCAGACTAAGTCGTCGGTTGGTGGTGTAGAGCTTCCTGTAGCCGCATGGCGTTCGTACTTAAATATGGAACTAACCATTCCAATTTTCGCTGTCTCTTATACACATCTCCGAGCCCACGAGACA
+
AABBAFAABBAAGGGFFFDGGGFFHHHGGHHGHHHFGHGEFGGFGGGGGGEFFFHBGHHHHHHHHHHGHGGGGGHHFEEGGGHHHHGHHHHHHHFFHHGHHHHHHHHHBFHHHHGGGGGHGGHHHHGHHHGHGHHFE?CGGGHGGCGGGH
@M02034:409:000000000-BFKT7:1:1111:20437:15978 1:N:0:27
AAAGTCGAGGTGCCTAAAGTGGCAACCCAGACTAAGTCTCCTGTTGGTGGTGTAGAGCTTCCTGTAGCCGCATGGCGTTCGTACTTAAATATGGAACTAACCATTCCAATTTTCGCTGTCTCTTATACACATCTCCGAGCCCACGAGAC
+
ABABAFABBCABGGGGGGGGGGGHHHHGGHHGHHHFDDHHHHHHHHHFGGEFEFGFGHHHGGHHGFGGHGGFGGHHGGGGGGHHHGHGHHHHHHHHFHGGHHHHHG4GHHHHHFFGGGFHHHEHHHGGFGHHGGB?F?CGGGFG?FG?D
@M02034:409:000000000-BFKT7:1:1111:8261:15981 1:N:0:27
AAAGTCGAGGTGCCTAAAGTGGCAACCCAGACTAGTCCGCCTGTTGGTGGTGTAGAGCTTCCTGTAGCCGCATGGCGTTCGTACTTAAATATGGAACTAACCATTCCAATTTTCGCTGTCTCTTATACACATCTCCGAGCCCACGAGACA
+
CCCCCFCCCCABGGGGGGGGGGGHHHHGGHHGHHHHHHGGGGHHHHHEGGFFFGHHHHHHFHHHHHHHHGGGGGHHGECGGFHHHHHHHHHHHHHHHHHGHFHHHHHHGHHHHHGGGGEHGHHHHHHHGHHHHHHHGDGCFGHGGGGGGB
@M02034:409:000000000-BFKT7:1:1111:24304:15983 1:N:0:27
AAAGTCGAGGTGCCTAAAGTGGCAACCCAGACTAATCATAATGTTGGTGGTGTAGAGCTTCCTGTAGCCGCATGGCGTTCGTACTTAAATATGGAACTAACCATTCCAATTTTCGCTGTCTCTTATACACATCTCCGAGCCCACGAGACA
+
CBBCCFCADBAAGGGGGGGGGGGHHHHGGHHGHHHHHHHHHHHHHHHGGGFFFGHHHGHHHGHHGFHHHGGGGGHHGGGGGGHHHHHHHHGHHHHGHHGFHHFHHHHHHHHHHHGGGGGFHGHHHHHHFHHHHHHHFCGGCFGGGGGGGC
@M02034:409:000000000-BFKT7:1:1111:14868:15984 1:N:0:27
AAAGTCGAGGTGCCTAAAGTGGCAACCCAGACTACGCAGAATGTTGGTGGTGTAGAGCTTCCTGTAGCCGCATGGCGTTCGTACTTAAATATGGAACTAACCATTCCAATTTTCGCTGTCTCTTATACACATCTCCGAGCCCACGAGAC
+
A3AAAFB@DDAAGGGFFEGGGGGCHHHGGHHGHGGGGGCG3DFGFFHEGGEFGFGFGHHHHHHGHHHFFGGEGGHHGGGGEEFHEGGGFHHHHHHHGHHHHHHHHHGHFGHHHHGDEDEBGFGFFHDFDGHHHDFHGC/<CGHGGCCDG
@M02034:409:000000000-BFKT7:1:1111:26341:15990 1:N:0:27
AAAGTCGAGGTGCCTAAAGTGGCAACCCAGACTCGGCCGGAGGTTGGTGGTGTAGAGCTTCCTGTAGCCGCATGGCGTTCGTACTTAAATATGGAACTAACCATTCCAATTTTCG
+
AABBBFABB2A4FGGFADGFGGGCBHHGGHHGHHAECEEG?EEFHHGEG?AFFGHFGHHHBHHHFHHHH?E/EE1F/E@GGGHGHBFHB44BDGE3?3B3FA3B344B4BGG22<
@M02034:409:000000000-BFKT7:1:1111:26360:15990 1:N:0:27
AAAGTCGAGGTGCCTAAAGTGGCAACCCAGACTCGGCCGGAGGTTGGTGGTGTAGAGCTTCCTGTAGCCGCATGGCGTTCGTACTTAAATATGGAACTAACCATTCCAATTTTCGCTGTCTCTTATACACATCTCCGAGCCCACGAGAC
+
BBCCBFCBCCABGGGGGGGFGGGHHHHDGHHGHHGGGGEGEGGGHHGGGGEFGHHFHHHHHHHHHHHGHGGGGGHHGGGGGFHHGHHHFHBBFGDGCGHHHF3FFHFHBGHHHFC??A?2@2@G>GFFEHBF2@GFG/@GG/FF@@DAD
@M02034:409:000000000-BFKT7:1:1111:23196:15995 1:N:0:27
AAAGTCGAGGTGCCTAAAGTGGCAACCCAGACTGGTCGGGCTGTTGGTGGTGTAGAGCTTCCTGTAGCCGCATGGCGTTCGTACTTAAATATGGAACTAACCATTCCAATTTTCGCTGTCTCTTATACACATCTCCGAGCCCACGAGACA
+
BBBBBFBABBAAGGGGGGGGGGGHHHHGGHHGHHHHHGGGGGGHHHHFGFEFGHHHHHHHHHHHHHGHHGGGGGHFGFGGGFHHHHHHGHHHHH3EHHHGHHFHHHHHHHHHHHGGGGGHHHHHHFGGGHHHGHGHGGGGGGHGGGGGGC
@M02034:409:000000000-BFKT7:1:1111:17020:16000 1:N:0:27
AAAGTCGAGGTGCCTAAAGTGGCAACCCAGACTGTGCCGCGTGTTGGTGGTGTAGAGCTTCCTGTAGCCGCATGGCGTTCGTACTTAAATATGGAACTAACCATTCCAATTTTCGCTGTCTCTTATACACATCTCCGAGC
+
BCCCBFCCCBCCGGGGGGGGGGGHHHHGGHGGHHHGFFEGGGGGHHGE1EGEA3FDFFGHBGHFG5GBDEEEEGF1>BEFFEE??FGFBGHDEF33BBGF3B3BB4D4FGFHHE/FGDAGFHGF33DDGFHFHHH>C//C
@M02034:409:000000000-BFKT7:1:1111:5032:16000 1:N:0:27
AAAGTCGAGGTGGCCTAAAGTGGCAACCCAGACTAAGAATCAGGTTGGTGGTGTAGAGCTTCCTGTAGCCGCATGGCGTTCGTACTTAAATATGGAACTAACCATTCCAATTTTCGCTGTCTCTTATACACATCTCCGAGCCCACGAGAC
+
BBBBAFBABBABFGFGFFFGFG4FGHGHGGHHGHHHHHFHHGFGFFFGAFEEFHHHHGHGHHGHHHHHHGGGGGGHHEGEGGGHHHHGHHHHHFFFFGHGHFHGHHHHFEGHHHFEFDFEFGFFHHHHHGHHHHHHHGGGGGGHFGFGGD
@M02034:409:000000000-BFKT7:1:1111:8107:16004 1:N:0:27
AAAGTCGAGGTGCCTAAAGTGGCAACCCAGACTAATAATAAGGTTGGTGGTGTAGAGCTTCCTGTAGCCGCATGGCGTTCGTACTTAAATATGGAACTAACCATTCCAATTTTCGCTGTCTCTTATACACATCTCCGAGCCCACGAGACA
+
AABBBFBBBBABGGGGGCGGGGGHHHHGGHEGHBBFFBFAA5FGHHE2E?EFFFH55AGC5FGBGEGFHFGEFGFA>1>FGEFHFHHBDFHFHF3BGFFHF13FFDGFHHHHGBEGGEEGGHGGGHFGEHDCCFDGGG@C/FHFD?C/E?
@M02034:409:000000000-BFKT7:1:1111:26623:16009 1:N:0:27
AAAGTCGAGGTGCCTAAAGTGGCAACCCAGACTCAGTGTCCGGTTGGTGGTGTAGAGCTTCCTGTAGCCGCATGGCGTTCGTACTTAAATATGGAACTAACCATTCCAATTTTCGCTGTCTCTTATACACATCTCCGAGCCCACGAGACA
+
AABBCFCCCCBBGGGGGGGGGGGHHGHGGHHGHHHHGHHHGGGGGGGGFGEFGHHHHHHHHHHHHHHGHGGGGGHHGGGGGGFHHHHHHHHHHHHHGHHGHHGHGHGGHHHHHHGGGGGFHHHHGHGHHHGHHHHFG?CDGGHGGGGGGG
@M02034:409:000000000-BFKT7:1:1111:3068:16011 1:N:0:27
AAAGTCGAGGTGCCTAAAGTGGCAACCCAGACTAAGCATAAGGTTGGTGGTGTAGAGCTTCCTGTAGCCGCATGGCGTTCGTACTTAAATATGGAACTAACCATTCCAATTTTCGCTGTCTCTTATACACATCTCCGAGCCCACGAGAC
+
AAAAAFAADDAAGGGGGGGGGDCGHHHCFCGFHGHHHHFFFFGFFAAEGGAFFHHBFHHHFHHHGFHHHFEGEGHHGGGEEEGEHHFGFGGHFF11GH1BEGGFHHGGFFGHHHGGGGEBGHHFGHDG2B<FFGGGC/@CGGHGGGCGG
@M02034:409:000000000-BFKT7:1:1111:17012:16017 1:N:0:27
AAAGTCGAGGTGCCTAAAGTGGCAACCCAGACTGTGCCGCGTGTTGGTGGTGTAGAGCTTCCTGTAGCCGCATGGCGTTCGTACTTAAATATGGAACTAACCATTCCAATTTTCGCTGTCTCTTATACACATCTCCGAGCCCACGAGACA
+
BAABBFBBDDABGGGGGGGGGGGHHHHGGHHGHHHHHHGGGFGGHHHGGGGFHHHHHHHHHHHHHHHHHGGGGGHHGFGGGGHHHHHHHHHHHHHHGHHHHHHHHHGGHHHHHHGGGGFFHHHHHHHHHHHHHHHHGGGGGGHGGGGGGF
@M02034:409:000000000-BFKT7:1:1111:16199:16021 1:N:0:27
AAAGTCGAGGTGCCTAAAGTGGCAACCCAGACTGGGGTTGGGGTTGGTGGTGTAGAGCTTCCTGTAGCCGCATGGCGTTCGTACTTAAATATGGAACTAACCATTCCAATTTTCGCTGTCTCTTATACACATCTCCGAGCCCACGAGACA
+
BBBBBFA3AD>AGGGFGFGGGGGGHHGFDHHFBGHGGEGGGEEEEGGEFGAFHHHGHFHHFHGFFGHGHGGGGGHHGEGGGFHHHHHFHHGGHFFFFHHHHHGH3GFFHHHHGHGDGGGGGFGHFGFFFHHF2FF2C/<@@FHFDCGGGF
@M02034:409:000000000-BFKT7:1:1111:3112:16032 1:N:0:27
AAAGTCGAGGTGCCTAAAGTGGCAACCCAGACTCAGGGGCGGGTTGGTGGTGTAGAGCTTCCTGTAGCCGCATGGCGTTCGTACTTAAATATGGAACTAACCATTCCAATTTTCGCTGTCTCTTATACACATCTCCGAGCCCAAGA
+
BBBBBFCBDAAAGGGGGGGGFGEHFHHGGGHGHHHHHHFGGGG>FGGEFE>FGDFGFFEHFHFHHFH4GE@EFGHCEDGEGFFHHGGFHHFGHHBF?GFHFHHHGDGHHHHHHDCAAGDFHEGGGGB=>GBFFG0GD-<@@GE.:;
@M02034:409:000000000-BFKT7:1:1111:25337:16032 1:N:0:27
AAAGTCGAGGTGCCTAAAGTGGCAACCCAGACTGCGGGGGGGGTTGGTGGTGTAGAGCTTCCTGTAGCCGCATGGCGTTCGTACTTAAATATGGAACTAACCATTCCAATTTTCGCTGTCTCTTATACACATCTCCGAGCCCACGAGACA
+
CBCCCFCCCCBCGGGGGGGGGGGHHHHGGHHGHHHGGGGGFGFFFFFFFFFFFFFFFFFFFFFFFFFFFFFFFFFFFFFFFFFFFFFFFFFFFFFFFFFFFF/FFFFFFFFFFBBDDBABFBFFFFFFFFFFBBFBF;AFFFFFFFFDFB
@M02034:409:000000000-BFKT7:1:1111:23423:16033 1:N:0:27
AAAGTCGAGGTGCCTAAAGTGGCAACCCAGACTCCGAAGGAGGTTGGTGGTGTAGAGCTTCCTGTAGCCGCATGGCGTTCGTACTTAAATATGGAACTAACCATTCCAATTTTCGCTGTCTCTTATACACATCTCCGAGCCCACGAGACA
+
A?1>ADAADD>AGGGGGGGGG1FEFGHE0GHGHFGA0EA/GC/EHB?AAAABFBA2F11BGFHDFG2FFECC/EFFE/EFE/>FCGFDG22BGF1>F>1GFFHGFHH2BG1F>2<EFF?F2BF>>>22GFBBGGHFG/BCGFHGGGGCGF
@M02034:409:000000000-BFKT7:1:1111:29453:16038 1:N:0:27
AAAGTCGAGGTGCCTAAAGTGGCAACCCAGACTCCTACGCAGGTTGGTGGTGTAGAGCTTCCTGTAGCCGCATGGCGTTCGTACTTAAATATGGAACTAACCATTCCAATTTTCGCTGTCTCTTATACACATCTCCGAGCCCACGAGACA
+
ABBBAFCCCCBCGGGGGGGFGGFFHHHGGHHGHHHHHHEGEGGGGHGEFGEFGFHGHHHHHHHHHHHHHGGGGGGHGFGGGGFHHHHGFHHHHHDGHHHGHGHHHHHGHHHHHHGGGGDHHGHHHGHHGHHGHHHGG@DCGGE/@CGGGF
@M02034:409:000000000-BFKT7:1:1111:12321:16039 1:N:0:27
AAAGTCGAGGTGCCTAAAGTGGCAACCCAGACTGCGAGTCCGGTTGGTGGTGTAGAGCTTCCTGTAGCCGCATGGCGTTCGTACTTAAATATGGAACTAACCATTCCAATTTTCGCTGTCTCTTATACACATCTCCGAGCCCACGAGACA
+
CCCCCFCCCCBBGGGGGGGGGGGHHHHGGHHGHHHGGGEHHGGGGGGGFGEFFGHHHHHHHHHHGHHHHGGGGGHHGFGGGEHHHHHHHHHHHHHHHGHHHHGHHHHHHHHHHHGGGGGFFHHHGHHHGHHHHHHGECGGGGHGGGGGGE
@M02034:409:000000000-BFKT7:1:1111:7844:16041 1:N:0:27
AAAGTCGAGGTGCCTAAAGTGGCAACCCAGACTAATAAGAAGGTTGGTGGTGTAGAGCTTCCTGTAGCCGCATGGCGTTCGTACTTAAATATGGAACTAACCATTCCAATTTTCGCTGTCTCTTATACACATCTCCGAGCCCACGAGAC
+
BBBBAFBBDDAAGGGGGGGGGGGHGHHGGHHGHHHHHHHHHHHFHHAEFGGGGHHFHHHHHHHHHHHHHGGGGGHHGEGGGGGHHHHGFHHHHFFFHHHGHHFGHHHHEGHHHHGGGCEHHGGHFHHHEHHHHGFDDDGDGFFFGGGDD
@M02034:409:000000000-BFKT7:1:1111:25586:16055 1:N:0:27
AAAGTCGAGGTGCCTAAAGTGGCAACCCAGACTAATGCTAAGGTTGGTGGTGTAGAGCTTCCTGTAGCCGCATGGCGTTCGTACTTAAATATGGAACTAACCATTCCAATTTTCGCTGTCCTTATACACATCTCCGAGCCCACGAGACAG
+
BAABBFABBBBBGGGGGFGGGGEFHGGFDEHGHHHGHHHHHHHHHHGEFGEFFGHBFHHHHHHHHHHHGGCEGGFHGEGFFGFFHHHGHHFHHHHHFHHHFHEHHHHHHHHHHHGGGGEFFGFHHHHFGHGHHGGG?CCCGEFGGGGGHG
@M02034:409:000000000-BFKT7:1:1111:8979:16056 1:N:0:27
AAAGTCGAGGTGCCTAAAGTGGCAACCCAGACTGGGGTGGGGGTTGGTGGTGTAGAGCTTCCTGTAGCCGCATGGCGTTCGTACTTAAATATGGAACTAACCATTCCAATTTTCGCTGTCTCTTATACACATCTCCGAGCCCACGAGACA
+
A@AAAFAABDBBGGGFGFGFEGGHHHHGGHHGCF2FEBAEGGGAAEEBFE?F?@GGD4E3EGBGDFGGFGGEGGGFGGGEFFFFFHHBGHGHHGGFGHF2FC2GFDBFFGHGFFFDFGD2GBGHFH1<<FFBFH1FD--?CAAFFGCFGB
@M02034:409:000000000-BFKT7:1:1111:26742:16065 1:N:0:27
AAAGTCGAGGTGCCTAAAGTGGCAACCCAGACTCCGAAGCCGGTTGGTGGTGTAGAGCTTCCTGTAGCCGCATGGCGTTCGTACTTAAATATGGAACTAACCATTCCAATTTTCGCTGTCTCTTATACACATCTCCGAGCCCACGAGACA
+
A?ABBFABBBAAGGGGGGGGGBFHCGGGGHHGHHHGGGGCHCEGGCCFGG1BGFHDGEHHHGHGFGHHHGEEGGHHGEEEGEHHHHHGGHGFHFF3GGFHHCHHBGHDFHFHHFCGGD?GHHGHHHEHHHHHFHGGGG/<A<FFC??EF<
@M02034:409:000000000-BFKT7:1:1111:27744:16075 1:N:0:27
AAAGTCGAGGTGCCTAAAGTGGCAACCCAGACTCAGAATAAGGTTGGTGGTGTAGAGCTTCCTGTAGCTGCATGGCGTTCGTACTTAAATATGGAACTAACCATTCCAATTTTCGCTGTCTCTTATACACATCTCCGAGCCCACGAGACA
+
BBBBBFABBBAAFGGGGGGGGGGHFGHGGHHGHHGHHHHFHHHHHHGEFGAFFFHFHHHHHGHHGHGHHHHFHHG1FEEGGEFGHHGFHHFHHHFFHHHGGGFHHHHFGHHHHHGGGGGHHHHHHHGHGHFCGFGHCBF/BEGGGGGGGG
@M02034:409:000000000-BFKT7:1:1111:10882:16081 1:N:0:27
AAAGTCGAGGTGCCTAAAGTGGCAACCCAGACTATTTCGCATGTTGGTGGTGTAGAGCTTCCTGTAGCCGCATGGCGTTCGTACTTAAATATGGAACTAACCATTCCAATTTTCGCTGTCTCTTATACACATCTCCG
+
AAABAFBBDAAAEFG54FGGFGGHFFEFGHGGHHHGHFFFFEFEGHGBAE1FGFHBH5EGFFHGGHFFDEEEAEGGEEGGGGGHHGGFGHGHHGFHHHHHFFBFHFHFFHGHDB/EEFEFHHEG4DDGFHG1CGF1C
@M02034:409:000000000-BFKT7:1:1111:14790:16083 1:N:0:27
AAAGTGAGGTGCCTAAAGTGGCAACCCAGACTGGTCGTGGTGTTGGTGGTGTAGAGCTTCCTGTAGCCGCATGGCGTTCGTACTTAAATATGGAACTAACCATTCCAATTTTCGCTGTCTCTTATACACATCTCCGAGCCCACGAGACAG
+
BBBBAFFFFFBFGGGGGGGGGGHHFHGGHHGHHHHHGEEFFFHGHHEFGEFHHHFFHFHHHHHHHHHHGGGGGHFEEGGGGGHHHFFHHHGFGGHGGHFHHFGHHFHHHHHHHGGGGGHHHHHHGHFHHFHFHHHGFBGGGHGGGGGGHF
@M02034:409:000000000-BFKT7:1:1111:11258:16084 1:N:0:27
AAAGTCGAGGTGCCTAAAGTGGCAACCCAGACTGGGAAGGAGGTTGGTGGTGTAGAGCTTCCTGTAGCCGCATGGCGTTCGTACTTAAATATGGAACTAACCATTCCAATTTTCGCTGTCTCTTATACACATCTCCGAGCCCACGAGACA
+
BBBBAFBBBBBBGGGGGGGFGFGGHHHGGHHGHHGHFHGGEAEEHHF1CEEFADGFFGHG5BBFFGHFDFGFGGHGG1FFGEHHHHHGHHHHFHFBGHDG3F3FFFDFHFHHHGGGGGGGHHHHHHHHFHHHHBDFF?CGCGHGGGGGGH
@M02034:409:000000000-BFKT7:1:1111:10867:16092 1:N:0:27
AAAGTCGAGGTGCCTAAAGTGGCAACCCAGACTATTTCGCATGTTGGTGGTGTAGAGCTTCCTGTAGCCGCATGGCGTTCGTACTTAAATATGGAACTAACCATTCCAATTTTCGCTGTCTCTTATACACATCTCCGAGCCCACGAGACA
+
CCCCCFCDDDBBGGGGGGGGGGGHHHHGGHHGHHFHBDGGEEFHHHHGGGFFGHHHHHHHHHHHHHHHHGGGGGHHGGGGGGHHHHHHGHHHHHHFHHHHHHHHHHHHHHHHHHGGGGGHHGHHHHHHHHHHHHHHG?FGGGHGGGGGG?
@M02034:409:000000000-BFKT7:1:1111:11673:16092 1:N:0:27
AAAGTCGAGGTGCCTAAAGTGGCAACCCAGACTCGTAGTGGTGTTGGTGGTGTAGAGCTTCCTGTAGCCGCATGGCGTTCGTACTTAAATATGGAACTAACCATTCCAATTTTCGCGGTCTCTTATACACATCTCCGAGC
+
A1AAABAAD@>AFEDA1B1G1ECGHHHCFHEA1FFA0FFGCH/ABEA/B/ABAFBFF1ABGBGAAEDFAE?E>EFH@AEEA/>?CDBBGF2EF@DFGH11FF1GGHEFDGFEGFGGEE?<?1BGGD2FGBHGFGB<?//>
@M02034:409:000000000-BFKT7:1:1111:14808:16092 1:N:0:27
AAAGTGAGGTGCCTAAAGTGGCAACCCAGACTGGTCGTGGTGTTGGTGGTGTAGAGCTTCCTGTAGCCGCATGGCGTTCGTACTTAAATATGGAACTAACCATTCCAATTTTCGCTGTCTCTTATACACATCTCCGAGCCCACGAGACAG
+
BAABBFFFFBABGGEGFGGGGGHFHGFCHGDFHHHGEEE?BFGEHHEFFBFGFHAFFGGAGHHHGHHHFECGEHEEBEEEF2FGF4BFFHHHGGDFHGCHHFFGGHHEGHHHFEGGGGGHHHHBHFFFFFFHHHHFFGGFEHGGGGGGHH
@M02034:409:000000000-BFKT7:1:1111:2669:16093 1:N:0:27
AAAGTCGAGGTGCCTAAAGTGGCAACCCAGACTTCGAATAATGTTGGTGGTGTAGAGCTTCCTGTAGCCGCATGGCGTTCGTACTTAAATATGGAACTAACCATTCCAATTTTCGCTGTCTCTTATACACATCTCCGAGCCCACGA
+
CCCCCFBCCCAAGGGGGGGFGGGHHHHGGHHDEGFGFHHGGHHHHHHGGGGFAEGFGGGHEHHHGFHFFGGFGFHHGGGGGGGHHHHGGHHHHFFFHHHGHEFHFFHFHHHHHGGGGGEFEEHHHHGHHHHHGGGDD/?CGAG//<
@M02034:409:000000000-BFKT7:1:1111:8505:16100 1:N:0:27
AAAGTCGAGGTGCCTAAAGTGGCAACCCAGACTACTCATCGGGTTGGTGGTGTAGAGCTTCCTGTAGCCGCATGGCGTTCGTACTTAAATATGGAACTAACCATTCCAATTTTCGCTGTCTCTTATACACATCTCCGAGCCCACGAGACA
+
BBBABFBBDD>A4FGGFGGEEDFBGFEEFGHGHGFBEFE5FDCFFEAAADAAFEE5GGFH53FAFFHDHGGCEEHHGEEFEEFFFFHGGHHHHBEGHGHCFGBFFHFHFHHHHHGGGDGFGFGDDDFFF?GFFHHHC/B<B?FFDGGDD<
@M02034:409:000000000-BFKT7:1:1111:11269:16100 1:N:0:27
AAAGTCGAGGTGCCTAAAGTGGCAACCCAGACTGGGAAGGAGGTTGGTGGTGTAGAGCTTCCTGTAGCCGCATGGCGTTCGTACTTAAATATGGAACTAACCATTCCAATTTTCGCTGTCTCTTATACACATCTCCGAGCCCACGAGACA
+
BBBCCFCCCCAAGGGGGGGGGGGHHHHGGHHGHHHHHHGGGHGGHHGGGGGFHHHHHHGHHHGHFHHHGGGGGGHHGEFFFFFGHHHHHHGHHHHFGHGHHHHHHHHHHHHHHHGGGGGFHHHFHHGFGCGHHHGFFCGGGGHGGCCGGB
@M02034:409:000000000-BFKT7:1:1111:22802:16103 1:N:0:27
AAAGTCGAGGTGCCTAAAGTGGCAACCCAGACTCCGTCGCGGGTTGGTGGTGTAGAGCTTCCTGTAGCCGCATGGCGTTCGTACTTAAATATGGAACTAACCATTCCAATTTTC
+
A1>>ABAADD1AFFGGGGGGE1FFFFG?C0AACF10FFA/A?EGGEGGE>EC>EF@GHGF1B@FGDGFHGCCEEGHGGGGGGFEFFFF1BGFF1FGHB111B1<F2FBGHH2>F
@M02034:409:000000000-BFKT7:1:1111:28634:16104 1:N:0:27
AAAGTCGAGGTGCCTAAAGTGGCAACCCAGACTAGTCGGGAGGTTGGTGGTGTAGAGCTTCCTGTAGCCGCATGGCGTTCGTACTTAAATATGGAACTAACCATTCCAATTTTCGCTGTCTCTTATACACATCTCCGAGCCCACGAGACA
+
AAAABFAADBAAEFGGGGGGGFFFFHHEFAFEAEGBFFE?EEEGHFEEFAAFG3A5FFFHH3GFGHFFHGC/>FGAEEEAEEF1FGFEFF4?FFDGFC3C3BEGFGHBGGHHHFEGGDAGHHHHDGGEHFHHHFGDD<@CCEHFCGGFGF
@M02034:409:000000000-BFKT7:1:1111:27255:16107 1:N:0:27
AAAGTCGAGGTGCCTAAAGTGGCAACCCAGACTACTCCGGCTGTTGGTGGTGTAGAGCTTCCTGTAGCCGCATGGCGTTCGTACTTAAATATGGAACTAACCATTCCAATTTTCGCTGTCTCTTATACACATCTCCGAGCCCACGAGACA
+
BCCCBFBCCCAAGGGGGGGGGGGHHHHGGHHGHHHHHHGFGEGHHHHFGGEFGHHHHHHHHHHHHHHHHGGGGGHHGGGGGFHHHHHGHHHHHHHHHHHGHHHHHHHHHHHHHHGGGGGHHHHHHHGHGFHHHHHG?/CCGGHGGGGGGF
@M02034:409:000000000-BFKT7:1:1111:11072:16122 1:N:0:27
AAAGTCGAGGTGCCTAAAGTGGCAACCCAGACTCATCAGCCTGTTGGTGGTGTAGAGCTTCCTGTAGCCGCATGGCGTTCGTACTTAAATATGGAACTAACCATTCCAATTTTCGCTGTCTCTTATACACATCTCCGAGCCCACGAGAC
+
AAAAAFAADD>>BGBFGGD3BFFFBHHGGHHGHHHGGHGHHFHHHDHEFCBF/FFDHGHHHCBGFGGEHEG?EEHHGA/FEFGHHHHFHG@GHFHHHGHHHHGFFHGFFHEHHH//EEE1GFHHGHFFEGHFBGHHG/CCG?GFGCC?C
@M02034:409:000000000-BFKT7:1:1111:9265:16123 1:N:0:27
AAAGTCGAGGTGCCTAAAGTGGCAACCCAGACTAAGAAGCCGGTTGGTGGTGTAGAGCTTCCTGTAGCCGCATGGCGTTCGTACTTAAATATGGAACTAACCATTCCAATTTTCGCTGTCTCTTATACACATCTCCGAGCCCACGAGACA
+
BBCCBFCCCCABGGGGGGGGGGGHHHHGGHHGHHHHHHHHHGGGGGGGGGGGFGHHGHHHHHHHHHHHHGGGGGHHGFGGGGHHHHHHHHHHHHFFHHGHHHGHHHHGHHHHHHGGGGFHHHHHHHHHHHHHHHHHGCGGGGHGGGGGGF
@M02034:409:000000000-BFKT7:1:1111:12897:16124 1:N:0:27
AAAGTCGAGGTGCCTAAAGTGGCAACCCAGACTCAGTCGGTTGTTGGTGGTGTAGAGCTTCCTGTAGCCGCATGGCGTTCGTACTTAAATATGGAACTAACCATTCCAATTTTCGCTGTCTCTTATACACATCTCCGAGCCCACGAGACA
+
BBBBBFBBBB2AGGGGGGGGGGGHHGHGGHHGHHHHHHGGAEEGHHHFGGEFGFHHHHHHHHHFGHHHHGGGGGHHGEGGGFFHHHGGHHGHHHGHHHHFGHFHHHHGGHHHHFGGGGDHHHHHHHGHHHHHHHHHGCGGGGGGGGGGGC
@M02034:409:000000000-BFKT7:1:1111:11126:16126 1:N:0:27
AAAGTCGAGGTGCCTAAAGTGGCAACCCAGACTAATCCGCCTGTTGGTGGTGTAGAGCTTCCTGTAGCCGCATGGCGTTCGTACTTAAATATGGAACTA
+
>3AA3BAAB>AAGFFAGFFFADAFHDGGGGHGHHHHHHFDEEHABFGE1EEEG3AFF5FFEF5BBEFGFECEEE1BEEEFGEFEEGFHBFGFFDGFEGB
@M02034:409:000000000-BFKT7:1:1111:9117:16131 1:N:0:27
AAAGTCGAGGTGCCTAAAGTGGCAACCCAGACTAATAAGAATGTTGGTGGTGTAGAGCTTCCTGTAGCCGCATGGCGTTCGTACTTAAATATGGAACTAACCATTCCAATTTTCGCTGTCTCTTATACACATCTCCGAGCCCACGAGACA
+
AA?ABFBBBB>AFGGGGGGFGFFCFFFEFHFGHHFHFFFFHHHHHHHFGFAFFDGBGGHHHFHFGHHHHGECEEHFEEEGFEFHHHHHHBHHHFGGFFGFGGFHHHHEGHHHGFCGGGEHFHGEGFHHFGFCGHHHGBDGG<FFGCCDDG
@M02034:409:000000000-BFKT7:1:1111:13699:16131 1:N:0:27
AAAGTCGAGGTGCCTAAAGTGGCAACCCAGACTTCTTTTGGTGTTGGTGGTGTAGAGCTTCCTGTAGCCGCATGGCGTTCGTACTTAAATATGGAACTAACCATTCCAATTTTCGCTGTCTCTTATACACATCTCCGAGCCCACGAGAC
+
BABCCFBCCCABGGGGGGGGGGGHHHHGGHFGHHHHHHHHGHGHGHGGGGEFGFHGHHHHHHHHHHHHHGGGGGHHGGGGGGHHHHFHGHHHHHGHHGHHHHHHHHHHHHHHHGFGGGGFHHHHGHGHHHGHHHHHGGGFGGHGGGGGF
@M02034:409:000000000-BFKT7:1:1111:11766:16147 1:N:0:27
AAAGTCGAGGTGCCTAAAGTGGCAACCCAGACTGATAAGGGGGTTGGTGGTGTAGAGCTTCCTGTAGCCGCATGGCGTTCGTACTTAAATATGGAACTAACCATTCCAATTTTCGCTGTCTCTTATACACATCTCCGAGCCCACGAGACA
+
CCCCBFCCBBAAGGGGGGGGGGGHHHHGEHHGHHFGHGHHHGGGGGGGGGEFHHHHHHHHHHHHHHHHHGGGGGHHGFGGGGHHHHHHGHBFHGFHHHHHHGHHHHGHFHHHHHGGGGDFHGFHHHHHGFHHGHHHGA@CGGHGGGGFGF
@M02034:409:000000000-BFKT7:1:1111:11129:16150 1:N:0:27
AAAGTCGAGGTGCCTAAAGTGGCAACCCAGACTAATCCGCCTGTTGGTGGTGTAGAGCTTCCTGTAGCCGCATGGCGTTCGTACTTAAATATGGAACTAACCATTCCAATTTTCGCTGTCTCTTATACACATCTCCGAGCCCACGAGACA
+
BABBAFBBBBABGGGGGGGEGGGHHHHGGGHGHHHHHHGGGGHHHHGGGCEFFDFHHHHHHHHHFGHHHGGGGGHHGFGGGGEEGHHGHHGHHHBGFFHHGHHFFHHF4GHHHHGGGGGFHFGHFFHHGGHHBGHFD?FDGGHGGGGGGB
@M02034:409:000000000-BFKT7:1:1111:18844:16150 1:N:0:27
AAAGTCGAGGTGCCTAAAGTGGCAACCCAGACTAAGAATAATGTTGGTGGTGTAGAGCTTCCTGTAGCCGCATGGCGTTCGTACTTAAATATGGAACTAACCATTCCAATTTTCGCTGTCCTTATACACATCTCCGAGCCCACGAGACAG
+
CCCCCFCCCCABGGGGGGGGGGGHHHHGGGGGHGHHGFFHFGHHHHHDFFGFAFHEHHHHBGHHHFFFFFGGGGF1EEEGGEFHGHHHGHHHGH33GHHHFG3GHFHFDGHHHHGGGGEDGHHGHHFFHFGHFHHGGG?DFHEDGGCDHG
@M02034:409:000000000-BFKT7:1:1111:23847:16172 1:N:0:27
AAAGTCGAGGTGCCTAAAGTGGCAACCCAGACTTTGAATGGGGTTGGTGGTGTAGAGCTTCCTGTAGCCGCATGGCGTTCGTACTTAAATATGGAACTAACCATTCCAATTTTCGCTGTCTCTTATACACATCTCCGAGCCCACGAGACA
+
BBBCBFCCCCABGGGGGGGGGGGHHHHGGHHGHHHHHHHHHHGFGGGGGGEFGHHGHHHHHGHHHHHHHGGGGGHHGGGGGGGHHHHHHHHHHHHHHHHGHFHHHHGHHHHHHHGGGGGHHHHHHHHHHHHHHHHHGGGGGGHGGGGGGF
@M02034:409:000000000-BFKT7:1:1111:7764:16173 1:N:0:27
AAAGTCGAGGTGCCTAAAGTGGCAACCCAGACTCCTCGGCCTGTTGGTGGTGTAGAGCTTCCTGTAGCCGCATGGCGTTCGTACTTAAATATGGAACTAACCATTCCAATTTTCGCTGTCTCTTATACACATCTCCGAGCCCACGAGAC
+
CCCCBFCABCCCGGGGGGGGGGGGHHHGGHHGH3GH2EDCAEGHHHHGGGGFGHHHHHHHHHHHHHHHHGGGGGHHGGGGGGHHHHHHHHHHHGHHHHHHHHHHHHHHHHHHHHGGGGGHHHHHHHHHHHHGHHHHG?GGGGH/AAGDG
@M02034:409:000000000-BFKT7:1:1111:25374:16178 1:N:0:27
AAAGTCGAGGTGCCTAAAGTGGCAACCCAGACTAAGGATAATGTTGGTGGTGTAGAGCTTCCTGTAGCCGCATGGCGTTCGTACTTAAATATGGAACTAACCATTCCAATTTTCGCTGTCTCTTATACACATCTCCGAGCCCACGAGACA
+
CCCDCFCCCCAAGGGGGGGGGGGHHHHGGHHGHHFGFHHBGGHHHHHGGGEFGHHHHHHHHHHHHHHHHGGGGGHHGFGGGGHHHHHHHHHHHHHHHHHHHHHHHHGHHHHHHHGGGGGHHHHHGHHHHHHHHHHHGGGGGGHGGGGGGF
@M02034:409:000000000-BFKT7:1:1111:13811:16180 1:N:0:27
AAAGTCGAGGTGCCTAAAGTGGCAACCCAGACTG
+
CCCCCFCCCCABGGGGGGGGGGGHHHHGGHHGHC
@M02034:409:000000000-BFKT7:1:1111:13551:16184 1:N:0:27
AAAGTCGAGGTGCCTAAAGTGGCAACCCAGACTGATCGGCGTGTTGGTGGTGTAGAGCTTCCTGTAGCCGCATGGCGTTCGTACTTAAATATGGAACTAACCATTCCAATTTTCGCTGTCTCTTATACACATCTCCGAGCCCACGAGACA
+
CCCCCFCCCCABGGGGGGGGGGGHHHHGGHHGHHHHHGGGGGGGHHHGGGEFGHHHHHHHHHHHHHHHHGGGGGHHGEGGGGHHHHHHHHHHHHHHHGHGHHHHHHHHHHHHHHGGGGGEHGHHHHFGHHHHHHHFGCGGGGHGGGGGGF
@M02034:409:000000000-BFKT7:1:1111:26394:16185 1:N:0:27
AAAGTCGAGGTGCCTAAAGTGGCAACCCAGACTGTTTCTGTTGTTGGTGGTGTAGAGCTTCCTGTAGCCGCATGGCGTTCGTACTTAAATATGGAACTAACCATTCCAATTTTCGCTGTCTCTTATACACATCTCCGAGCCCACGAGACA
+
AABBAFBBCCABGGGGGGGGGGGHHHHGGHHGHHHHHHHHHHHHHHHEFGBFFGHGGHHHHHHHGHHHHGGGGGHHGEGGGFHGHHHGFHGHHHHHFHHGHHGHFHGHHHHHHHGGFGFGHGHHEHFGFHFHHGHHGCCDGGHGGGGGGF
@M02034:409:000000000-BFKT7:1:1111:2284:16187 1:N:0:27
AAAGTCGAGGTGCCTAAAGTGGCCACCCAGACTGGTC
+
?AAABFBBBBABGGGGGGGGFGGFGGHGGHHDHHH55
@M02034:409:000000000-BFKT7:1:1111:26241:16190 1:N:0:27
AAAGTCGAGGTGCCTAAAGTGGCAACCCAGACTAATAAGAATGTTGGTGGTGTAGAGCTTCCTGTAGCCGCATGGCGTTCGTACTTAAATATGGAACTAACCATTCCAATTTTCGCTGTCTCTTATACACATCTCCGAGCCCACGAGAC
+
ABBBAFAABBAAGGGGGFGFGGEFHGHGGHHGHHHHHHHHHHHGFHHEFDABFFGGHHHHHHHFGHHGHFFGGEHAEEFGEEGHHHHHHHGFGHGHFCF3GFDGHHHGFHHHH4EDEGFFHFFHHHFGFHEHGGHHC/B<CEGGFDCDA
@M02034:409:000000000-BFKT7:1:1111:22794:16191 1:N:0:27
AAAGTCGAGGTGCCTAAAGTGGCAACCCAGACTACGACTACGGTTGGTGGTGTAGAGCTTCCTGTAGCCGCATGGCGTTCGTACTTAAATATGGAACTAACCATTCCAATTTTCGCTGTCTCTTATACACATCTCCGAGCCCACGAGACA
+
BBBABFBABB>AGGGGGGGGGGGHHHHGFHHGFHHEFEEEGEEHGGG1FEBBFDGBGFFHHHHFGHDFGGGCGFHCE?EEEEB?FHFFHGFHHF3GHFFFGHHHHHHFGHHHHHGGGGBDFHGDFGFHFCGFHHHFDCGGG/GECCCEFF
@M02034:409:000000000-BFKT7:1:1111:21573:16192 1:N:0:27
AAAGTCGAGGTGCCTAAAGTGGCAACCCAGACTAATGCGAATGTTGGTGGTGTAGAGCTTCCTGTAGCCGCATGGCGTTCGTACTTAAATATGGAACTAACCATTCCAATTTTCGCTGTCTCTTATACACATCTCCGAGCCCACGAGACA
+
BBBCBFCCCCABGGGGGGGFGGGHHHHGGHHGHHHHHHGGGGHHHHHGGGEFFGHHHHHHHHHHFHHGGGGGGGHHGEEGGFHHHHHHHHHHHHHHHHGGHHGHHHHHGHHHHHGGGGGGHHHHHHHHHHDGCHHHF?CCGGHGGGGGGF
@M02034:409:000000000-BFKT7:1:1111:18036:16194 1:N:0:27
AAAGTCGAGGTGCCTAAAGTGGCAACCCAGACTCATAAGCAGGTTGGTGGTGTAGAGCTTCCTGTAGCCGCATGGCGTTCGTACTTAAATATGGAACTAACCATTCCAATTTTCGCTGTCTCTTATACACATCTCCGAGCCCACGAGACA
+
BBABCFCCCCABGGGGGGGGGGGHHHGGGHHGHGHGHHHHHHHHHHGEFGEFGHHHHHHHHHHHHHHHHGGGGGHHGEGGGEHHHHGHHHHHHGBGHHHHHHHHHHHGFHHHHHFGGGEGFHHGHHGHHHHHHHHDF?GGG/GGGGGGGG
@M02034:409:000000000-BFKT7:1:1111:24135:16197 1:N:0:27
AAAGTCGAGGTGCCTAAAGTGGCAACCCAGACTAGGGGTTCGGTTGGTGGTGTAGAGCTTCCTGTAGCCGCATGGCGTTCGTACTTAAATATGGAACTAACCATTCCAATTTTCGCTGTCTCTTATACACATCTCCGAGCCCACGAG
+
BBBBAFABBDAAGGGGGGFGGGGGHHHGGHHGHFHHFGE2BEEGGG?EE?EA1AF5DEFC5FDGGFE5BEE/EE11>?/?>>21?FGFFHF4?33?BFFH303B???44B3FF4EEE/??33B?33??D2D2GDD@</<C//FF?/<
@M02034:409:000000000-BFKT7:1:1111:12569:16198 1:N:0:27
AAAGTCGAGGTGCCTAAAGTGGCAACCCAGACTCCTAAGAAGGTTGGTGGTGTAGAGCTTCCTGTAGCCGCATGGCGTTCGTACTTAAATATGGAACTAACCATTCCAATTTTCGCTGTCTCTTATACACATCTCGAGCCCACGAGACAG
+
CBCCCFCCCCABGGGGGGGGGGGHHHHGGHHGHHHHHHHHHHHHHHGGGGEFGHHHGHHHHHHHHHHHHGGGGGHHGGGGGGHHHHHHHHHHHHHGHGHHHHHHHHHHHHHHHHGGGGGHHHHHHHGHGHHHHHHHHGGGGHGGGGGGHF
@M02034:409:000000000-BFKT7:1:1111:28527:16200 1:N:0:27
AAAGTCGAGGTGCCTAAAGTGGCAACCCAGACTAATAAGCGGGTTGGTGGTGTAGAGCTTCCTGTAGCCGCATGGCGTTCGTACTTAAATATGGAACTAACCATTCCAATTTTCGCTGTCTCTTATACACATCTCCGAGCCCACGAGACA
+
BBBBBFBBBBABGGGGGGGGGGFHGHHGGHHGHHFHHGHFEFGGGGGEEFGEAAG5DFEFBFGHHED@3EF?FEC1>BEEE?2?FGHB3GFFFB33BFHHC03FGGH4BGFHGEE?FD<FGHGBDD?@FFGFHHHEE<CFCGEGFF@AD>
@M02034:409:000000000-BFKT7:1:1111:21352:16210 1:N:0:27
AAAGTCGAGGTGCCTAAAGTGGCAATCCAGACTAAGGAGCCGGTTGGTGGTGTAGAGCTTCCTGTAGCCGCATGGCGTTCGTACTTAAATATGGAACTAACCATTCCAATTTTCGCTGTCTCTTATACACATCTCCGAGCCCACGAGACA
+
CCCCCFCCCCCCGGGGGGGGGGGHHEHHHHHGHFB3G3G22EEEGGGGGGGGHHHHHHHHHHHHHHHGHGGCGGHFGGGGGGHHHHHHGHHHHHBGFHFHFHGHHHHHHHHHHHGGGGGHHHHHHHGHHHHHHHGHGGGGDGHGGDCFG<
@M02034:409:000000000-BFKT7:1:1111:26112:16210 1:N:0:27
AAAGTCGAGGTGCCTAAAGTGGCAACCCAGACTAAGAATACGGTTGGTGGTGTAGAGCTTCCTGTAGCCGCATGGCGTTCGTACTTAAATATGGAACTAACCATTCCAATTTTCGCTGTCTCTTATACACATCTCCGAGCCCACGAGACA
+
AABBAFBBBDAAGGGGFFGFFGGHHHHGGFHGHHGHHHGHHHGHGFC1AAEEGGGFHFFHHHFGGGHFFFE0EEFCEBEFEEFHEFHGHHFFGF3EGFHFEG3GBBE4FHFHHFGGFDEGFHFHBGFFFGHHF33FD<CF?/GFGGGGGG
@M02034:409:000000000-BFKT7:1:1111:7041:16219 1:N:0:27
AAAGTCGAGGTGCCTAAAGTGGCAACCCAGACTCAGTGGAATGTTGGTGGTGTAGAGCTTCCTGTAGCCGCATGGCGTTCGTACTTAAATATGGAACTAACCATTCCAATTTTCGCTGTCTCTTATACACATCTCCGAGCCCACGAGACA
+
ABAAAFBBBBABGGGGGGGGGEFFGHGEGHHGHHHHFGFFHHHHHHGEGGEGGFGFGFHHHBGEFGFGGGGGEGHHG?EGGEHHGHHGFBFFG3DEFHHHHGHHHHGHHHHHHFGGGGEHHHHHFFGGGGHHHHHGGCGGCGGADC@AD?
@M02034:409:000000000-BFKT7:1:1111:3803:16225 1:N:0:27
AAAGTCGAGGTGCCTAAAGTGGCAACCCAGACTAATAAGCTGGTTGGTGGTGTAGAGCTTCCTGTAGCCGCATGGCGTTCGTACTTAAATATGGAACTAACCATTCCAATTTTCGCTGTCTCTTATACACATCTCCGAGCCCACGAGACA
+
AAABBFBBBDAAGGGGGFGFGGGHHHHGGHHGHHFFGHHHHHHFGFGEFGBFGHHFGFHHHHHHHHHHGGEFGGHHGGGGGGHHHFGGGHHHHHEG3BFHHHGHHHGGHHHHHGGGGGGHHHHHHHEGDGHHGHGGG?GGGGFGGGGDDB
@M02034:409:000000000-BFKT7:1:1111:2082:16236 1:N:0:27
AAAGTCGAGGTGCCTAAAGTGGCAACCCAGACTCTTCCTCAGGTTGGTGGTGTAGAGCTTCCTGTAGCCGCATGGCGTTCGTACTTAAATATGGAACTAACCATTCCAATTTTCGCTGTCTCTTATACACATCTCCGAGCCCAC
+
BBBBCFCCCBBCGGGGGGGGGGGHHHHGGHGGCGHHFFHCAGHHDH2ABEEFG3DD5EAG5FGBBAFBFAE0B1B10?EFEEEGEGHHFBGGGF33FGHFC03BE4GD4FFHE?/EE/?EGHHHF?BDGC22FDFB//<>/?/<
@M02034:409:000000000-BFKT7:1:1111:2059:16239 1:N:0:27
AAAGTCGAGGTGCCTAAAGTGGCAACCCAGACTCTTCCTCAGGTTGGTGGTGTAGAGCTTCCTGTAGCCGCATGGCGTTCGTACTTAAATATGGAACTAACCATTCCAATTTTCGCTGTCTTTTATACACATCT
+
BBBBBFBBBBAAGGGEGGGFGGGHFEH?FHHDFBFGDDFEGFHHA2A2A2AFFFHE5GGF5BAGHFHGGAE>EEF1>E/1EEB?FBB3BFDDD@3@3BB@BF3?FDBDDFHHH4E//?E3D4BBBF4??2?FC?
@M02034:409:000000000-BFKT7:1:1111:6086:16239 1:N:0:27
AAAGTCGAGGTGCCTAAAGTGGCAACCCAGACTGTGATGAGTGTTAGTCTTGTTG
+
AABBBFBABBBBGGGGGGGGGFGHHHHGGHHGGHF55D55B5BG555D55D555B
@M02034:409:000000000-BFKT7:1:1111:26260:16250 1:N:0:27
AAAGTCGAGGTGCCTAAAGTGGCAACCCAGACTCCTCCGCCTGTTGGTGGTGTAGAGCTTCCTGTAGCCGCATGGCGTTCGTACTTAAATATGGAACTAACCATTCCAATTTTCGCTGTCTCTTATACACATCTCCGAGCCCACGAGACA
+
BBBCCFCCBDBBGGGGGGGGGGGHHHHGGHHGHHHHHHGGGGHHHHHGGG?FGHHHHHHHHGGHFHHGHGGGGGHHGFGGGEHHHHGHHHHHHHHHFHHHGHFHHHGHHHHHHHGGGFFHHHHHGHHFFGHHHHGHG?FGGEHGGGGDDG
@M02034:409:000000000-BFKT7:1:1111:24458:16259 1:N:0:27
AAAGTCGAGGTGCCTAAAGTGGCAACCCAGACTCTTCCTCCTGTTGGTGGTGTAGAGCTTCCTGTAGCCGCATGGCGTTCGTACTTAAATATGGAACTAACCATTCCAATTTTCGCTGTCTCTTATACACATCTCCGAGCCCACGAGACA
+
CCCCCFCCCBABGGGGGGGGGGGHHHHGGHHGHHHHHGHHHHHHHHHGGGGFHHHHHHHHHHHHHHHHHGGGGGHHEEFGGGHHHHHHHHHHHGFHHHHHHHHHHHGHGHHHHHGGGGFHHHHHHHHHFGHHHHHEF?GGDGHGGGGFGC
@M02034:409:000000000-BFKT7:1:1111:7261:16262 1:N:0:27
AAAGTCGAGGTGCCTAAAGTGGCAACCCAGACTCCGAAGACGGTTGGTGGTGTAGAGCTTCCTGTAGCCGCATGGCGTTCGTACTTAAATATGGAACTAACCATTCCAATTTTCGCTGTCTCTTATACACATCTCCGAGCCCACGAGACA
+
BABBBFBBBB>AGGGGFGGGGGGGHHHGGFHGHHHFGGGGHGGGGGGEFFAFFEGGHHHHHGHHHHHHHGGGGGHHFEEFFFFGHGFHHHHHHHBGHHHFGHHHFHHGHHHHHFGGGGGHBGGHGHDBDFGGHHFHGFFGFAFE@DGDGF
@M02034:409:000000000-BFKT7:1:1111:11585:16268 1:N:0:27
AAAGTCGAGGTGCCTAAAGTGGCAACCCAGACTCATACGCCGGTTGGTGGTGTAGAGCTTCCTGTAGCCGCATGGCGTTCGTACTTAAATATGGAACTAACCATTCCAATTTTCGCTGTCTCTTATACACATCTCCGAGCCCACGAG
+
A11AAD1>ADAACGFBGGGGGGGGFHHCFFFGH1F1GEG0/EAEA//EFFAF/BF2BGGH1BGH12@2F?EEEGGHE>EFGGEEGFBFHHHFFD11FF1EFEBFFHGHHGFFHHCCGGGDFGHBGG222@@<@>@@C//><FAF--<
@M02034:409:000000000-BFKT7:1:1111:12894:16276 1:N:0:27
AAAGTCGAGGTGCCTAAAGTGGCAACCCAGACTCAGCCTACTGTTGGTGGTGTAGAGCTTCCTGTAGCCGCATGGCGTTCGTACTTAAATATGGAACTAACCATTCCAATTTTCGCTGTCTCTTATACACATCTCCGAGCCCACGAGAC
+
CCCCCFCCCCAAGGGGGGGFGGGHHHHGGHHGHHHHHHHGGHHHHHHGFGEFFFHHHHHHHHHGFFHHHGGGGGHHGEEGFEGHHHHGHHGHHHHHHGHGHHGHHHHGHHHHHHGGGGGHHHHHFHHHHFHHHHHGFCGGCEGGGGGGG
@M02034:409:000000000-BFKT7:1:1111:15611:16276 1:N:0:27
AAAGTCGAGGTGCCTAAAGTGGCAACCCAGACTTGTAAGAATGTTGGTGGTGTAGAGCTTCCTGTAGCCGCATGGCGTTCGTACTTAAATATGGAACTAACCATTCCAATTTTCGCTGTCTCTTATACACATCTCCGAGCCCACGAGACA
+
CCCCCFCCCCCCGGGGGGGGGGGHHHHGGHGGHHHHHHHHHHHHHHHEGGGFHHHGHHHHHHHHHHHHHGGGGGHHGFGGGGHHHHHHHHHHHFHHHHHHHHGHHHGHHHGHHHGGGGFDHHHHFHGHHFHHHHGHGBDGGGHGGGGGGG
@M02034:409:000000000-BFKT7:1:1111:21722:16279 1:N:0:27
AAAGTCGAGGTGCCTAAAGTGGCAACCCAGACTAAGAGTAAGGTTGGTGGTGTAGAGCTTCCTGTAGCCGCATGGCGTTCGTACTTAAATATGGAACTAACCATTCCAATTTTCGCTGTCTCTTATACACATCTCCGAGCCCACGAGAC
+
ABBAAF?ABB2AGGGGGFBGGBDHHHHGGHHGGHHHHHDDFGGHFHGGGGABGFHHHFHFHHHFBGHHGGGEGGHHGFGFEEGHHHHHHHHHHHHHHFHHHHHHHHHHHHHHFHFEGGFFHFHGGHEH3FFHHHHHGGGCCFHGC/@GF
@M02034:409:000000000-BFKT7:1:1111:28221:16281 1:N:0:27
AAAGTCGAGGTGCCTAAAGTGGCAACCCAGACTAATAAGAATGTTGGTGGTGTAGAGCTTCCTGTAGCCGCATGGCGTTCGTACTTAAATATGGAACTAACCATTCCAATTTTCGCTGTCTCTTATACACATCTCCGAGCCCACGAGACA
+
CCCCCFBCCCAAGGGGGGGGGGGHHHHGGHH2GF3DEBDDFFGHFHGEFGGEF3FDFF3FFGHEFEF53EE0FEG1>?EGEEC11GGHGGHHG333FFHHFF3BD4E44DFHGB/EFE?GBGG4?DF4EBGGHHHFG><D?CC<DFGGA?
@M02034:409:000000000-BFKT7:1:1111:20682:16284 1:N:0:27
AAAGTCGAGGTGCCTAAAGTGGCAACCCAGACTGAGGTGCTTGTTGGTGGTGTAGAGCTTCCTGTAGCCGCATGGCGTTCGTACTTAAATATGGAACTAACCATTCCAATTTTCGCTGTCTCTTATACACATCTCCGAGCCCACGAGACA
+
ABBAAFAABB>AAGGGGGGGGGGFFHHEGHEEGHGFFFEFHHHHHGHGGGBBBFGFHHHHFHHFFFHFEEEGGGHHGEFGEFFHHHHHHGFHHHFFFHHGHHGHGHHGHHHHHGGGGGGFFHHHGHGFFHEHGHHHFCGC@FHGGFGGGF
@M02034:409:000000000-BFKT7:1:1111:5306:16291 1:N:0:27
AAAGTCGAGGTGCCTAAAGTGGCAACCCAGACTTATCCTGCTGTTGGTGGTGTAGAGCTTCCTGTAGCCGCATGGCGTTCGTACTTAAATATGGAACTAACCATTCCAATTTTCGCTGTCTCTTATACACATCTCCGAGCCCACGAGACA
+
BABBBFBABBAAFGGGGGGGGGGGHHHGFHGGGHHHHHHHHHHHHHHGGGEFGHHHHHHHHHHHGHHGHGGGGGHHGEGGGFHHHHHGGHHHHHGFHHGFFHFHHHHHHHHHHHGGGGGGGHHHHHFHGHHHHHHHGFGGGGHGGGGGGG
@M02034:409:000000000-BFKT7:1:1111:7592:16298 1:N:0:27
AAAGTCGAGGTGCCTAAAGTGGCAACCCAGACTAATACGAAGGTTGGTGGTGTAGAGCTTCCTGTAGCCGCATGGCGTTCGTACTTAAATATGGAACTAACCATTCCAATTTTCGCTGTCTCTTATACACATCTCCGAGCCCACGAGACA
+
AAAAAFABBBBBGGGGGGGGGGGHGHHGGHHGHHHHHFDGHGGHHHGEFGEFHHHHHHHHHHHHHHHHHGGGGGHHGFGGGEHHHHHHHHHHHHHHHHHHHHHHHHHGHHHHHHGGGGGHHHHHHHHHGHHHGGFHGGCCGGHGGGGGGH
@M02034:409:000000000-BFKT7:1:1111:16901:16310 1:N:0:27
AAAGTCGAGGTGCCTAAAGTGGCAACCCAGACTACGCCTCTTGTTGGTGGTGTAGAGCTTCCTGTAGCCGCATGGCGTTCGTACTTAAATATGGAACTAACCATTCCAATTTTCGCTGTCTCTTATACACATCTCCGAGCCCACGAGAC
+
BAAABFABBB>AGGGGGGGGGFDFHHHCFHHGHHCEG?FDGGHHHHHEFGBFFGHGHHHHHGHHHHHHHGGGEGHHGEFGGGGHGHHHHHFHHHFFHHHHHHGHGHHGHHHHHHGGGGGHHHHHHH?DGCGHFFGDFBFCCEHGCFG?A
@M02034:409:000000000-BFKT7:1:1111:8166:16311 1:N:0:27
AAAGTCGAGGTGCCTAAAGTGGCAACCCAGACTTGGAATTCTGTTGGTGGTGTAGAGCTTCCTGTAGCCGCATGGCGTTCGTACTTAAATATGGAACTAACCATTCCAATTTTCGCTGTCTCTTATACACATCTCCGAGCCCACGAGACA
+
CCCCCFCCCCAAGGGGGGGGGGGHHHHGGHHGHHHHHHHHHHHHHHGGGGEFGHHHHHHHHHHHHHHHHGGGGGHHGGGGGGHHHHHHHHHHHHHHHHHHHHHHHHHHEGHHGHGGGGGHHGHHHHHHGHHHHHHGGFGGGGHGGGGGGF
@M02034:409:000000000-BFKT7:1:1111:3505:16312 1:N:0:27
AAAGTCGAGGTGCCTAAAGTGGCAACCCAGACTAAGACTACGGTTGGTGGTGTAGAGCTTCCTGTAGCCGCATGGCGTTCGTACTTAAATATGGAACTAACCATTCCAATTTTCGCTGTCTCTTATACACATCTCCGAGCCCACGAGACA
+
AAABBFBBBBAAGGGGGGGGGGDHHHHGGHHGHHHHGAGAAEFGGGGGGGEFHHHHGHHHHHHHHHHHHGFFGGHHGEGGGGHHHHHHHHHHHGGFHHGHHHGHHGHGHHHHHHGGGGGHHHHHHHHHHHHHFHHHG?DDGGHGGGGGFF
@M02034:409:000000000-BFKT7:1:1111:8187:16314 1:N:0:27
AAAGTCGAGGTGCCTAAAGTGGCAACCCAGACTTGGAATTCTGTTGGTGGTGTAGAGCTTCCTGTAGCCGCATGGCGTTCGTACTTAAATATGGAACTAACCATTCCAATTTTCGCTGTCTCTTATACACATCTCCGAGCCCAC
+
AAABBFB3?DBBGGGGAFGGGGGHHHHGGHDGHHGHFFHFHHHHHBE2AAFGEHBDGHHH5FGGGFFHHGG0EEFFEGEGGGEGAGD33FGHH33BFGECGHFBGD444BEGHD>EE</FGHHGHGBB4GFHHGB1D?D/CE/C
@M02034:409:000000000-BFKT7:1:1111:20446:16322 1:N:0:27
AAAGTCGAGGTGCCTAAAGTGGCAACCCAGACTAGTAAGCATGTTGGTGGTGTAGAGCTTCCTGTAGCCGCATGGCGTTCGTACTTAAACATGGAACTACCATTCCAATTTTCGCTGTCTCTTATACACATCTCCGAGCCCACGAGACAG
+
BBBBBFBBBDABGGGGGGFFGGGHHHHGGHHGHHHHHHHHBGHHHHHGFGEGGHGFGHGHHHHHHHHHHGGGGGHHGGEGGGHHHHGHH3FGGHFHHHHGFFGHHFHBHHHHHGGGGAGFHGHDFHFHGHHHHHGGCGGGGHFFGGGGHH
@M02034:409:000000000-BFKT7:1:1111:20426:16323 1:N:0:27
AAAGTCGAGGTGCCTAAAGTGGCAACCCAGACTAGTAAGCATGTTGGTGGTGTAGAGCTTCCTGTAGCCGCATGGCGTTCGTACTTAAATATGGAACTACCATTCCAATTTTCGCTGTCTCTTATACACATCTCC
+
ABB3ADABB?AAFEFGFGGGGGGCHGHG22GFHH3GHGGFFEG5GHHEFGEEFGFFGHHHHHHGFGHFHGEAEGBAEFGGGEHHGHHE3FFFFFB3F3FB2BBGHD44BGHHH/??E/B44BEGGGFHG3B2?FG
@M02034:409:000000000-BFKT7:1:1111:8761:16333 1:N:0:27
AAAGTCGAGGTGCCTAAAGTGGCAACCCAGACTACGCCGAGG
+
A111A@>A1D>AAFGGGGGGG1F0FGH0F00F11GCEEA//A
@M02034:409:000000000-BFKT7:1:1111:8896:16339 1:N:0:27
AAAGTCGAGGTGCCTAAAGTGGCAACCCAGACTAATAGGCATGTTGGTGGTGTAGAGCTTCCTGTAGCCGCATGGCGTTCGTACTTAAATATGGAACTAACCATTCCAATTTTCGCTGTCTCTTATACACATCTCCGAGCCCACGAGACA
+
CCCCCFDCCCABGGGGGGGGGGGHHHHGGHHGHHHHHHHHHHHHHHHGGGEFFGHGHHHHHHHGGHHHHGGGGGHHGGGGGGHHHHHHHHHHHHHHHHGGHHHHHHHGHHHHHHGGGGGGHHHHHHHHGHHHHHHHGDGGGGHGGGGGGG
@M02034:409:000000000-BFKT7:1:1111:18138:16339 1:N:0:27
AAAGTCGAGGTGCCTAAAGTGGCAACCCAGACTAAGCATGTTGTTGGTGGTGTAGAGCTTCCTGTAGCCGCATGGCGTTCGTACTTAAATATGGAACTAACCATTCAATTTTCGCTGTCTCCTATACACATCTCCGAGCCCACGAGACAG
+
AABBAFCCCCABGGGGGGGGGGGHHHGGGHHGHHHHGHGHGGGGHHHGFGEFBFHHHFHHHHHHHHHGHGGGGGHHGGGGGGHHHHEGHHHHHHFFGHGGGHFGHEGFHHHHHEGGGEGHGHHFFHFGHFHGHHFDCFGGFHGGG?GGHH
@M02034:409:000000000-BFKT7:1:1111:21721:16347 1:N:0:27
AAAGTCGATGTGCCTAAAGTGGCAACCCAGACGCAGCAGCATGTTGTT
+
AAAA>F?11BCFGGGGGFGGGGGGHEF?AGHC0EE00AAFAFHH220B
@M02034:409:000000000-BFKT7:1:1111:17698:16353 1:N:0:27
AAAGTCGAGGTGCCTAAAGTGGCAACCCAGACTGGGGAGCGGGTTGGTGGTGTAGAGCTTCCTGTAGCCGCATGGCGTTCGTACTTAAATATGGAACTAACCATTCCAATTTTCGCTGTCTCTTATACACATCTCCGAGCCCACGAGAC
+
CBBCCFCCCCBBGGGGGGGGGGGHHHHGGHHGH32B22A2AAEEFEEGGGEFHGHHHHHHHHHHHHHHHGGGGGHHGEGGGGHHHHGHHHHHHFGHHHHHHHHHHHHHHHHHHGFGGGGHHGHHEHGHHHHHHHHHG?DGGGHGGCGCD
@M02034:409:000000000-BFKT7:1:1111:9789:16360 1:N:0:27
AAAGTCGAGGTGCCTAAAGTGGCAACCCAGACTAATCTGCATGTTGGTGGTGTAGAGCTTCCTGTAGCCGCATGGCGTTCGTACTTAAATATGGAACTAACCATTCCAATTTTCGCTGTCTCTTATACACATCTCCGAGCCCACGAGACA
+
CBCCCFCCCCABGGGGGGGGGGGHHHHGGHHGHHHHHHHHHHHHHHHGGGEFFGHHHHHGHHHHHHHHHGGEGGHHGGGGGGHHHHHHHHHHHHHGHHGHHHHHHHHGHHHHHHGGGGGHHGHHHHGHGHHHHHHHF@GGGGHGGGGGGH
@M02034:409:000000000-BFKT7:1:1111:3784:16360 1:N:0:27
AAAGTCGAGGTGCCTAAAGTGGCAACCCAGACTCTGAGTGGGGTTGGTGGTGTAGAGCTTCCTGTAGCCGCATGGCGTTCGTACTTAAATATGGAACTAACCATTCCAATTTTCGCTGTCTCTTATACACATCTCCGAGCCCACGAGACA
+
AABBAFABBBABGGGGGGGFGGGHHHHGGHHGHHHHFHHGGDGFEGF1AABAAFGFDFGH5G5FGFGHGGGEGGA1E1>FGFHHHHHHFHHHHHEFHHGFFC3FGGHHHGHHHEFCGF/FHGHFDFGHFGFBGHHHGC/DFEFEDGGDF<
@M02034:409:000000000-BFKT7:1:1111:21390:16360 1:N:0:27
AAAGTCGAGGTGCCTAAAGTGGCAACCCAGACTGGGAAGCATGTTGGTGGTGTAGAGCTTCCTGTAGCCGCATGGCGTTCGTACTTAAATATGGAACTAACCATTCCAATTTTCGCTGTCTCTTATACACATCTCCGAGCCCACGAGACA
+
ABBAAFCCCCCCGGGGGGGGGGGHHHHGGHGGHHHHHHGHHHHHHHGEGGFFGHHHHHHHHHHHHHHHHGGGGGHHGGGGGGHHHHHHHHHHHHGFHHHHHHGHHHHHHHHHHGGGGGFGHHHHHHHHHHFHHHHHGCGGGGHGGGGDGH
@M02034:409:000000000-BFKT7:1:1111:13768:16364 1:N:0:27
AAAGTCGAGGTGCCTAAAGTGGCAACCCAGACTACGAATAATGTTGGTGGTGTAGAGCTTCCTGTAGCCGCATGGCGTTCGTACTTAAATATGGAACTAACCATTCCAATTTTCGCTGTCTCTTATACACATCTCCGAGCCCACGAGACA
+
CCCCCFCCDDBCGGGGGGGGGGGHHHHGGHHGHHHGGHHGHHHHHHGGGGGFGHHHHHHHHHHHHHHHHGGGGGHHGEGGGGHHHHHHHHHHHHHHGHGHHHHHHHGHHHHHHHGGGGFFGHHHHHGHHHHHHHHFGCGGGEHGGGGGGF
@M02034:409:000000000-BFKT7:1:1111:28534:16377 1:N:0:27
AAAGTCGAGGTGCCTAAAGTGGCAACCCAGACTATGCCTCGTGTTGGTGGTGTAGAGCTTCCTGTAGCCGCATGGCGTTCGTACTTAAATATGGAACTAACCATTCCAATTTTCGCTGTCTCTTATACACATCTCCGAGCCCACGAGACA
+
BCCCCFCCCCABGGGGGGGGGGGHHHHGGHHGHHHHGHHHGHHHHHHGGGGGHHHHHHHHHHHHHHHHHGGGGGHHGGGGGEHHHHHGHHHHHHGHHHGHHHGHHHGHHHHHHHGGGGGGHGHHGHGHFFFHHHGHF?CCGGHGGCGGGF
@M02034:409:000000000-BFKT7:1:1111:28518:16385 1:N:0:27
AAAGTCGAGGTGCCTAAAGTGGCAACCCAGACTATGCATCAGGTTGGTGGTGTAGAGCTTCCTGTAGCCGCATGGCGTTCGTACTTAAATATGGAACTAACCATTCCAATTTTCGCTGTCTCTTATACACATCTCCGAGCCCACGAGAC
+
BBCBAFCCCCBBGGGGGGGGGGGHHHHGGHHGHHHHHCHHFGHHHHGGGGEFHHHHHHHHHHHHHHHHHGGGGGHHGFGGGGHHHHHHHHHHHHGHHHHHHHHHHHHGHHHHHGGGGGGGHHHHHHHHHHHHHHHHG@GGGGHGGGCGG
@M02034:409:000000000-BFKT7:1:1111:6730:16387 1:N:0:27
AAAGTCGAGGTGCCTAAAGTGGCAACCCAGACTCAGGAGAATGTTGGTGGTGTAGAGCTTCCTGTAGCCGCATGGCGTTCGTACTTAAATATGGAACTAACCATTCCAATTTTCGCTGTCTTATACACATCTCCGAGCCCACGAGACAGG
+
>3AA>BAABD2>FEGGFFFFGGGGHGHGGDHGHHFHGHGH2BF5DFEEEGBFAAFEDHHHFF5F5DFGGFGGEE1F0EEFFFHHGHHFFGGGFFFBGGFHFHFFHFFHHHFGHHGF?GFHGHEGFFBHEGHHHFDG/<BFGE/C/?AGC?
@M02034:409:000000000-BFKT7:1:1111:13695:16390 1:N:0:27
AAAGTCGAGGTGCCTAAAGTGGCAACCCAGACTGGTCAGCCTGTTGGTGGTGTAGAGCTTCCTGTAGCCGCATGGCGTTCGTACTTAAATATGGAACTAACCATTCCAATTTTCGCTGTCTCTTATACACATCTCCGAGCCCACGAGACA
+
CCCCCFCCCCABGGGGGGGGGGGHHHHGGHHGHHHHHHHHHHHHHHHGGGGFGHHHHHHHHHHHHHHHHGGGGGHHGEGGGGHHHHHHHHHHHHGHHGGHHHHHHHGFFGHHHHGGGGGHHHHHHHHHHHHHHHHHG/CFGGHGGCGDGF
@M02034:409:000000000-BFKT7:1:1111:22390:16392 1:N:0:27
AAAGTCGAGGTGCCTAAAGTGGCAACCCAGACTATTCAGAATGTTGGTGGTGTAGAGCTTCCTGTAGCCGCATGGCGTTCGTACTTAAATATGGAACTAACCATTCCAATTTTCGCTGTCTCTTATACACATCTCCGAGCCCACGAGACA
+
BABCCFCCCCAAGGGGGGGGGGGGHHHGGHHGHHHHHHHFGHHHHHHGGGEFGHHHHHHHHHHHHHHHHGGGGGHHGFGGGFHHHHHGHHGHHHGHGHHHHHHHHHGGHHHHHHGGGGGHHHHHHHHHGFHHHHGHGGGGGGHGGCGGGF
@M02034:409:000000000-BFKT7:1:1111:20328:16395 1:N:0:27
AAAGTCGAGGTGCCTAAAGTGGCAACCCAGACTGGTGAGAAGGTTGGTGGTGGTGAGCTTCCTGTAGC
+
ABBBBFAADBABGGGGGGGGGGGHHHFEFEHGHA2B252B53BFA2EEE?E111B5BE5FEF5AAD55
@M02034:409:000000000-BFKT7:1:1111:12569:16397 1:N:0:27
AAAGTCGAGGTGCCTAAAGTGGCAACCCAGACTACGGGGCCGGTTGGTGGTGTAGAGCTTCCTGTAGCCGCATGGCGTTCGTACTTAAATATGGAACTAACCATTCCAATTTTCGCTGTTCTTATACACATCTCCGAGCCCACGAGACAG
+
AAABBFBBBBAAGFGGFGGGGGGFHHGGGGGGHHHGFGCFGGGGGGGFGEABBGHFHHHHHHHGFGHHHGGGEGHHGEFGEEFGHHEFHHHHHHHFHHHFHFGHHHGHHHHHHHGGGGEGGHFGHHGHFFGHHHGGGG/@FGEFGGGGHF
@M02034:409:000000000-BFKT7:1:1111:22629:16398 1:N:0:27
AAAGTCGAGGTGCCTAAAGTGGCAACCCAGACTAGTGGTCATGTTGGTGGTGTAGAGCTTCCTGTAGCCGCATGGCGTTCGTACTTAAATATGGAACTAACCATTCCAATTTTCGCTGTCTCTTATACACATCTCCGAGCCCACGAGACA
+
CCCCCFCCCCCCGGGGGGGGGGGHHHHGGHGGHHHHHHHHHHHHHHHEGGEFGHHHHHHHHHHHHHHHGGGGGGHHGFGGGEGHHHHHGHHHHHFGHHHHHGGHHHHFHHHHHGEGGGGHHHHHGHHGHHGHHHHHGCGGGGHGG@GGGB
@M02034:409:000000000-BFKT7:1:1111:18479:16402 1:N:0:27
AAAGTCGAGGTGCCTAAAGTGGCAACCCAGACTCAGCTGTCGGTTGGTGGTGTAGAGCTTCCTGTAGCCGCATGGCGTTCGTACTTAAATATGGAACTAACCATTCCAATTTTCGCTGTCTCTTATACACATCTCCGAGCCCACGAGACA
+
CCCCCFCCCCAAGGGGGGGGGGGHHHHGGHGGHGFHHHFFGFGGGEEAFEEEB3FAFFGH5GHGGFFFFEGCGGHFEEEGEE?EGHHHHHGGFF3DGCFF3?3FFEHBFHHHHD?EFGFHHHHBDFHGFFFGHFDDC/BC<=FGGGGD.<
@M02034:409:000000000-BFKT7:1:1111:22978:16403 1:N:0:27
AAAGTCGAGGTGCCTAAAGTGGCAACCCAGACTCAGCCTCCGGTTGGTGGTGTAGAGCTTCCTGTAGCCGCATGGCGTTCGTACTTAAATATGGAACTAACCATTCCAATTTTCGCTGTCTCTTATACACATCTCCGAGCCCACGAGACA
+
CBCCCFBCBCAAGGGGGGGGGGGHHGHGGFHGHHGFHHHGHGGGGGGEFGAFGGHEGHGHHHHHGHHHHGGEEGHFGEEFF>FGGHGFGHHHHH?GHHHHHHGGHHGGHGHHHHFGGGGHHHHHFGHGGHFHHHHFG/<CGGHGGGGDGC
@M02034:409:000000000-BFKT7:1:1111:6724:16408 1:N:0:27
AAAGTCGAGGTGCCTAAAGTGGCAACCCAGACTCAGGAGAATGTTGGTGGTGTAGAGCTTCCTGTAGCCGCATGGCGTTCGTACTTAAATATGGAACTAACCATTCCAATTTTCGCTGTCTTATACACATCTCCGAGCCCACGAGACAGG
+
CBCCCFCCCCAAGGGGGGGGGGGHHHHGGHHGHHHHHHGHHHHHHHHGGGEFGHHHHHHHHHHHHHHGHGGGGGHHGEGGGGHHHHHHHHHHHHHHHHHGHHHHHHHGHHHHHHGGGGGFHHHHHHGHHHHHHGFDGCGGHGGFGGGHHE
@M02034:409:000000000-BFKT7:1:1111:28687:16408 1:N:0:27
AAAGTCGAGGTGCCTAAAGTGGCAACCCAGACTGATATGGATGTTGGTGGTGTAGAGCTTCCTGTAGCCGCATGGCGTTCGTACTTAAATATGGAACTAACCATTCCAATTTTCGCTGTCTCTTATACACATCTCCGAGCCCACGAGAC
+
AABBAFBBBBAAGGGGGGFGGGGHHHHGGHHFHC3FHBGFHHHHHGHFFGGGHHHGHHHHHHHHHHHHHGGGGEHHGGGGGFHHHHHHHHHHHHHHHHGHHHFHHHGHHHHHHHFGGGGGHHHHHHHHHHHHHHHHACGGGGHGGGGGG
@M02034:409:000000000-BFKT7:1:1111:12625:16424 1:N:0:27
AAAGTCGAGGTGCCTAAAGTGGCAACCCAGACTATTCCGCGTGTTGGTGGTGTAGAGCTTGCTGTAGCCGCATGGCGTTCGTACTTAAATATGGAACTAACCATTCCAATTTTCGCTGTCTCTTATACACATCTCCGAGCCCACGAGACA
+
BBCCCFCDDDABGGGGGGGGGGGHHHHGGHHGHHHHHHHFGFGGHHHGGGFFAFHBGGHHHHHHHFHFFGGGGGHFEEEGFEGGHHHGGHHHHH3BGGHHGHFHFHGHHHHHHHGGGGFGHHHHHHHHHHHHGHHHGCGGGGHGGGDDGB
@M02034:409:000000000-BFKT7:1:1111:2017:16430 1:N:0:27
AAAGTCGAGGTGCCTAAAGTGGCAACCCAGACTGCGCCTGGTGTTGGTGGTGTAGAGCTTCCTGTAGCCGCATGGCGTTCGTACTTAAATATGGAACTAACCATTCCAATTTTCGCTGTCTCTTATACACATCTCCGAGCCCACGAGAC
+
BBBBBFAABBAAFGGGGGGGGGGHFHHFDHHGHH3E22AE23FGFHGGFGGFHHHGGHHHHHHFFHHFHGGGGGHHGGGGGGFHHHHGEGFGHF3BGHBGFGHGFFGHDGGHHHGGGFEGHGGHGGGFGHFHHHFHC/@CGGGGGG/?D
@M02034:409:000000000-BFKT7:1:1111:14477:16430 1:N:0:27
AAAGTCGAGGTGCCTAAAGTGGCAACCCAGACTGCGAAGCAGGTTGGTGGTGTAGAGCTTCCTGTAGCCGCATGGCGTTCGTACTTAAATATGGAACTAACCATTCCAATTTTCGCTGTCTCTTATACACATCTCCGAGCCCACGAGAC
+
BBBBBFBBBBABGGGGGGGGGGGHHHHGGHHGHBCAGGGAGGHHHHGEFGEFGHHHHHHHHHHHHHHHHGGGGGHHGFGGGFHHHHHHHHHHHHHHHHHHHFDGHHHHGGHHHFEE/BCBGDGHFFG3FFGHFGHFGCGGGGHFCGGGG
@M02034:409:000000000-BFKT7:1:1111:15571:16447 1:N:0:27
AAAGTCGAGGTGCCTAAAGTGGCAACCCAGACTAGGGCGTCGGTTGGTGGTGTAGAGCTTCCTGTAGCCGCATGGCGTTCGTACTTAAATATGGAACTAACCATTCCAATTTTCGCTGTCTCTTATACACATCTCCGAGCCCACGAGAC
+
BABBBFBBBBB@GGG5FGGGGGGHHHHGGHHGHHHCGHGGGGGGFGGGGGEEGGHHHHGHHHHHHHHHHGGFFGHHGFGGGGHHHHHHHHFHHEF3CHFHHGHHHHFHFHHHGHGGGDGEHFHH2GGF2@GFCGFHG??DGGGGCGFGA
@M02034:409:000000000-BFKT7:1:1111:20540:16454 1:N:0:27
AAAGTCGAGGTGCCTAAAGTGGCAACCCAGACTAGGTGTCAGGTTGGTGGTGTAGAGCTTCCTGTAGCCGCATGGCGTTCGTACTTAAATATGGAACTAACCATTCCAATTTTCGCTGTCTCTTATACACATCTCCGAGCCCACGAGACA
+
ABBCCFCCCCABGGGGGGGGGGGFHHHGGHHGHHHHEGGHHGHHHHGFFGAFGFHGHHHHHHHHGHHHHGGGGGHHFEGGGFFHHHGHHHGHHHDGHHGGHHHHHHGFHHHHHHGGGGGHHHHHHHHHGGFHHHHHE<CCBGHFFGGGGB
@M02034:409:000000000-BFKT7:1:1111:8733:16466 1:N:0:27
AAAGTCGAGGTGCCTAAAGTGGCAACCCAGACTCAGGGTAAGGTTGGTGGTGTAGAGCTTCCTGTAGCCGCATGGCGTTCGTACTTAAATATGGAACTAACCATTCCAATTTTCGCTGTCTCTTATACACATCTCCG
+
CCCCCFCCCCACGGGGGGGGGGGHHHHGGHHGH333FHGGBGEFGHCAA1EE13D5DAEF5FFG55B53AE0EEC10?>CE?21?FHFFFHBFD33F3FG303B34F44F3GD4/?E<?34DDF4B3?G2B2F?G2?
@M02034:409:000000000-BFKT7:1:1111:27030:16473 1:N:0:27
AAAGTCGAGGTGCCTAAAGTGGCAACCCAGACTACGAGTCTTGTTGGTGGTGTAGAGCTTCCTGTAGCCGCATGGCGTTCGTACTTAAATATGGAACTAACCATTCCAATTTTCGCTGTCTCTTATACACATCTCCGAGCCCACGAGAC
+
CCCCCFBBBCABGGGGGGGGGGGHHHHGGHHDGHHGGGGHCGGHHHHGGGEFGGHBGHHHHGHHHHHHHGGEEGHHGEEFGFGHHHGGHHHGHHEHFHFHHHHHHHHEHHHHHHGGGGFHHHHHGGFFHFHHHHHHGCGGG/CFFC?DF
@M02034:409:000000000-BFKT7:1:1111:23408:16475 1:N:0:27
AAAGTCGAGGTGCCTAAAGTGGCAACCCAGACTGCGGTTAGTGTTGGTGGTGTAGAGCTTCCTGTAGCCGCATGGCGTTCGTACTTAAATATGGAACTAACCATTCCAATTTTCGCTGTCTCTTATACACATCTCCGAGCCCACGAGACA
+
B@BBBFBBDBAAGGGGGGGGDFGHHHHGGHHGHHFEGGGEFGGHHEGEFA1BFDGGHFHHHFHGFHHHHGGGFFHHGEEFEEFHHHHHHFGHHBBGFGHHHHHHHHGFFGFHHHGGGGGHHHHHHHHHGHHGFFHGGCGGDEGGGCGFDF
@M02034:409:000000000-BFKT7:1:1111:6483:16479 1:N:0:27
AAAGTCGAGGTGCCTAAAGTAGCAACCCAGACTAGTACTCTGGTTGGTGGTGTAGAGCTTCCTGTAGCCGCATGGCGTTCGTACTTAAATATGGAACTAACCATTCCAATTTTCGCTGTCTCTTATCACATCTCCGAGCCCACGAGACA
+
AAABAFBABAAAGGGGGGGGGGHHHHHGGHHGHHGHGHGHHHHHFFGEEFFGFFHHHHHGHHHHHFHHHGGEFDFFGFGGFFFHHHHGFHHHHHFFGHGGGHFFHGFFHHHHHFGGGGGHHHHHEFHFFGHHHHHGG/BCFHGGFGGGF
@M02034:409:000000000-BFKT7:1:1111:24195:16482 1:N:0:27
AAAGTCGAGGTGCCTAAAGTGGCAACCCAGACTCTGCCTTCTGTTGGTGGTGTAGAGCTTCCTGTAGCCGCATGGCGTTCGTACTTAAATATGGAACTAACCATTCCAATTTTCGCTGTCTCTTATACACATCTCCGAGCCCACGAGACA
+
AABB>FBCCBABGGGGGGGFGGGHHHHGGHHGHHHHHHHHHHHHHHHEFGAFFFHGHHHHFGFHGHHGGGGGGGGHEEFFGGHHHHHHHHGHHGFFFHFFHHBGFGFFHHHGHHGGGGFHHHHHGGGHGHFGFHFBE/BCGGGGFFCGCG
@M02034:409:000000000-BFKT7:1:1111:20871:16483 1:N:0:27
AAAGTCGAGGTGCCTAAAGTGGCAACCCAGACTACGAATACTGTTGGTGG
+
BBCCCFCCBBAAGGGGGGGGGGGHHHHGGHHGHGEEAAGD3DFHHHHEFE
@M02034:409:000000000-BFKT7:1:1111:27870:16487 1:N:0:27
AAAGTCGAGGTGCCTAAAGTGGCAACCCAGACTTCGGAGAATGTTGGTGGTGTAGAGCTTCCTGTAGCCGCATGGCGTTCGTACTTAAATATGGAACTAACCATTCCAATTTTCGCTGTCTCTTATACACATCTCCGAGCCCACGAGACA
+
CCCCCFCCDCBBGGGGGGGGGGGHHHHGGHHGHHHGGAEEFGDFGHHEE?EFFFFDFFGHGHHHFFGGHGGCGGHHGEFGGGFGGHHHGHGFHHFBGHFGFEBFGEFEEHFHHGGGGGGHHHHHHHFHFHHHHHEGECFFGGHGGGGGGC
@M02034:409:000000000-BFKT7:1:1111:28098:16487 1:N:0:27
AAAGTCGAGGTGCCTAAAGTGGCAACCCAGACTTGTGAGACTGTTGGTGGTGTAGAGCTTCCTGTAGCCGCATGGCGTTCGTACTTAAATATGGAACTAACCATTCCAATTTTCGCTGTCTCTTATACACATCTCCGAGCCCACGAGACA
+
BBCCBFCCCCABGGGGGGGGGGGHHHHGGHHGHHHHHHHHHGHHHHHEFGEFFFGFHHHHHHHHHHHHHGGGGGHHGEFGGFHHHHGHHHHHGH3GHHHHHHHHHHHGHHHHHHGGGGGGHGHHHHHHDGHHGGHGG/CGGGHGGGGGGG
@M02034:409:000000000-BFKT7:1:1111:17957:16488 1:N:0:27
AAAGTCGAGGTGCCTAAAGTGGCAACCCAGACTTCGAATAAGGTTGGTGGTGTAGAGCTTCCTGTAGCCGCATGGCGTTCGTACTTAAATATGGAACTAACCATTCCAATTTTCGCTGTCTCTTATACACATCTCCGAGCCCACGAGACA
+
CCCBCFCBCCAAGGGGGGGGGGGHHHGGGHHGHHHGHHHGHHHHHHGEFGEFFGHGGHHHHHHHHHHHHGGGGFHHGEEGFFHHHHHHHHHHHHGGHHGFHEFHHHGFHHHHHFGDGGGHHHHHHHFHFGFGHHHFGCGCGGHGGGGGGF
@M02034:409:000000000-BFKT7:1:1111:6468:16490 1:N:0:27
AAAGTCGAGGTGCCTAAAGTGGCAACCCAGACTAGTACTCTGGTTGGTGGTGTAGAGCTTCCTGTAGCCGCATGGCGTTCGTACTTAAATATGGAACTAACCATTCCAATTTTCGCTGTCTCTTATCACATCTCCGAGCCCACGAGACAG
+
CCDCCFDCCCACGGGGGGGGGGGHHHHGGHHGHHHHHHHHHHHHHGGGGGEFGHHHHHHHGHHHHHHHHGGGGGHHGGGGGGHHHHHHHHHHHHHHHHGHHHHHHHHHHHHHHHGGGGGHHHHHHHHHHHHHHGHGGGGGGHGGGGGGHF
@M02034:409:000000000-BFKT7:1:1111:6230:16492 1:N:0:27
AAAGTCGAGGTGCCTAAAGTGGCAACCCAGACTAGTCAGGATGTTGGTGGTGTAGAGCTTCCTGTAGCCGCATGGCGTTCGTACTTAAATATGGAACTAACCATTCCAATTTTCGCTGTCTCTTATACACATCTCCGAGCCCACGAGACA
+
BBBBBFBBBBBBGGGGGGGGGFGFHHHGGHHGHHHHFHGHHHHHHHGAF?EFGBGEGFHHHFHHHHHHHGGGGGHGGGGGGGHHHHHHFHHGHHFHFHHHHHGHHHGGHHHHHFFGGGFHFFFGGHFHHFFFHGFFGCGGGEHGGGGGGF
@M02034:409:000000000-BFKT7:1:1111:7175:16492 1:N:0:27
AAAGTCGAGGTGCCTAAAGTGGCAACCCAGACTATGAAGCAGGTTGGTGGTGTAGAGCTTCCTGTAGCCGCATGGCGTTCGTACTTAAATATGGAACTAACCATTCCAATTTTCGCTGTCTCTTATACA
+
BBBBBFBBD@>AGGGGFGGGGGGGHHHGGHHGHHHHGHHHHHHHHGGGGGGFFFGFGFHHGGHHHHHHFGGGFGHGGEGGEEFHHHHHFHHHHH3GGGHFGGFGHGFFHGFHHDEGGGEHEGHDDF22B
@M02034:409:000000000-BFKT7:1:1111:28009:16497 1:N:0:27
AAAGTCGAGGTGCCTAAAGTGGCAACCCAGACTAATATTGATGTTGGTGGTGTAGAGCTTCCTGTAGCCGCATGGCGTTCGTACTTAAATATGGAACTAACCATTCCAATTTTCGCTGTCTCTTATACAATCTCCGAGCCCACGAGACAG
+
BCCCBFCCCCBCGGGGGGGGGGGHHHHGGHHGHHGHHHHHHHHHHHHEEGGFFFHFGHHHFGHHGFHFHGGGGGGEF?EFFFHHHHHHHHHHHHBDGHGGGGBGHHFFHHHHHGF?FGFGHHHHHGHHHEGGHHHFCGGGGEFFGGGGHF
@M02034:409:000000000-BFKT7:1:1111:22040:16497 1:N:0:27
AAAGTCGAGGTGCCTAAAGTGGCAACCCAGACTCAGACTGAGGTTGGTGGTGTAGAGCTTCCTGTAGCCGCATGGCGTTCGTACTTAAATATGGAACTAACCATTCCAATTTTCGCTGTCTCTTATACACATCTCCGAGCCCACGAGACA
+
CCCBCFCCCCAAGGGGGGGGGGGHHHHGGGFGHHHGGHHHGHGHHHGEGFEFFFHFHFHHHHHFGHHHHGGGGGHHGEGGGEGHHHHFHHGGHHFGHHHGHHHHHHGHHHHHHHGGGGFHBGHHHHHHHHHHHHHHGCGFGGHGGGGGGF
@M02034:409:000000000-BFKT7:1:1111:21987:16507 1:N:0:27
AAAGTCGAGGTGCCTAAAGTGGCAACCCAGACACAGCGT
+
AA1>AB>ADD>A1GFGGGGEFD00CGH?0FE00BBA0/A
@M02034:409:000000000-BFKT7:1:1111:5213:16521 1:N:0:27
AAAGTCGAGGTGCCTAAAGTGGCAACCCAGACTCATCCTAGGGTTGGTGGTGTAGAGCTTCCTGTAGCCGCATGGCGTTCGTACTTAAATATGGAACTAACCATTCCAATTTTCGCTGTCTCTTATACACATCTCCGAGCCCACGAGACA
+
AABCCFCCCCABGGGGGGGGGGGHHHHGGHHGHHHHHHHHHHHGHGGFFGEFGFHGHHHHHHHHGHHHHGGGGGHHGGGGGGHHHHHGHHHHHHHHHHHHHHHHHHHHHHHHHHGGGGGHHGHHHHGHHHHHHHGHGGGGGEHGGGGGGF
@M02034:409:000000000-BFKT7:1:1111:26855:16525 1:N:0:27
AAAGTCGAGGTGCCTAAAGTGGCAACCCAGACT
+
CCCCCFBBBCBCGGGGGGGGGGGHHHHGGHHGH
@M02034:409:000000000-BFKT7:1:1111:11313:16529 1:N:0:27
AAAGTCGAGGTGCCTAAAGTGGCAACCCAGACTATGTTTTCTGTTGGTGGTGTAGAGCTTCCTGTAGCCGCATGGCGTTCGTACTTAAATATGGAACTAACCATTCCAATTTTCGCTGTCTCTTATACACATCTCCGAGCCCACGAGACG
+
BBBBBFBBBBAAGGGGGGGGGGGHFGHGGEFFHHHGGHHHHGGHHHHFGGEFGFHGHHHHHGHHHHHHHGGGEGHHGEGGGEGHHHGHHHHHHGFHHHGHHHHHHHHFHGHHHGCGGGFHFHHHHHFHHGHFHHHHF@FGGFGGGGGGDF
@M02034:409:000000000-BFKT7:1:1111:3817:16539 1:N:0:27
AAAGTCGAGGTGCCTAAAGTGGCAACCCAGACTAACAATTTGGTTGGTGGTGTAGAGCTTCCTGTAGCCGCATGGCGTTCGTACTTAAATATGGAACTAACCATTCCAATTTTCGCTGTCTCTTATACACATCTCCGAGCCCACGAGACA
+
>AAA1BA1>1>AGEGFG1FFGDFFHHHGFHGFBGG1BFGADFDA/AAAAEFEFFGEDGF1ABBFFFHEDEEEE?00EE@>EEFHHFF@FGHGF1@1FGFB101BDGFBBGGGGB@//??F22EGFG222BGHGHBFBC//>F/FGC@CC?
@M02034:409:000000000-BFKT7:1:1111:7024:16544 1:N:0:27
AAAGTCGAGGTGCCTAAAGTGGCAACCCAGACTTCGCTTCATGTTGGTGGTGTAGAGCTTCCTGTAGCCGCATGGCGTTCGTACTTAAATATGGAACTAACCATTCCAATTTTCGCTGTCTCTTATACACATCTCCGAGCCCACGAGAC
+
BBCCCFCCCCABGGGGGGGGGGGHHHHGGHHGH5GG22BE5DGHHHGGEGEFGHHGHHHHHHHHHHHGGGGGGGHHGEGGGFHHHHHHHHHHHHEHHHHHFHHHHHFFHHHHHFGGGGFHHHHHGHHHHHHHHHHHGCGFGGHGFCFGG
@M02034:409:000000000-BFKT7:1:1111:15444:16557 1:N:0:27
AAAGTCGAGGTGCCTAAAGTGGCAACCCAGACTGCTGATAAGGTTGGTGGTGTAGAGCTTCCTGTAGCCGCATGGCGTTCGTACTTAAATATGGAACTAACCATTCCAATTTTCGCTGTCTCTTATACACATCTCCGAGCCCACGAGACA
+
AAABBFBBBBABGGGGGGGGGGGHHHHGGHHGHFHHHHHGGHCFGHGGGGEFGEGFGFHHHHHHHGHHHGGGGGHHGGGGGGEHHHHFDGHFGHHHGHHHFHGHHHHHHHHHHHGE?/EBFFHHGHF33FDHEHFFGD/>CF/<CD@ADF
@M02034:409:000000000-BFKT7:1:1111:28717:16559 1:N:0:27
AAAGTCGAGGTGCCTAAAGTGGCAACCCAGACTGAGAATAAGGTTGGTGGTGTAGAGCTTCCTGTAGCCGCATGGCGTTCGTACTTAAATATGGAACTAACCATTCCAATTTTCGCTGTCTCTTATACACATCTCCGAGCCCACGAGACA
+
BCCCBFCBCDBCGGGGGGGGGGGHHHHGGHFGHHHHHHHHHHHHHHGFGGGGHGHHHHHHHHHHHHHHHGGGGGHHGGGGGGHHHHHHHHHHHHHFFHHHHHGHHHHHHHHHHFFGGGGGHHHHHHHHFHFHHHGHGDGGGGHGGGGFGC
@M02034:409:000000000-BFKT7:1:1111:3816:16566 1:N:0:27
AAAGTCGAGGTGCCTAAAGTGGCAACCCAGACTAATAATTTGGTTGGTGGTGTAGAGCTTCCTGTAGCCGCATGGCGTTCGTACTTAAATATGGAACTAACCATTCCAATTTTCGCTGTCTCTTATACACATCTCCGAGCCCACGAGAC
+
A3AABFAABBABGGGGGGGFFGGFHHHGGFHGHABA5DDD5FHHGGGGGFGFHHHHHFHHHHHHHHHHHGGGGGHHGEGGGFHHHHGHGHFHHGDEFHHGHHHGHHHHHHHHHHGGGGGHHHHHHHFHGGFGFHHGGCGGGGHGGGGGG
@M02034:409:000000000-BFKT7:1:1111:7943:16569 1:N:0:27
AAAGTCGAGGTGCCTAAAGTGGCAACCCAGACTCAGAATAAGGTTGGTGGTGTAGAGCTTCCTGTAGCCGCATGGCGTTCGTACTTAAATATGGAACTAACCATTCCAATTTTCGCTGTCTCTTATACACATCTCCGAGCCCACG
+
A?3AAFBBADAAGGGGFGGGGGGGFGFGF2GFHHGHGHHGFHHGGG?EFEEFHFFFHFFGHHHHHGGHHCG?EGHHGGGGGGHHHHHGGGBFGD3BFGGHHHBFHHHGFGHHHHEGG/EEEGFH4GFFBGFGHHGGG//<DFHG?
@M02034:409:000000000-BFKT7:1:1111:2824:16591 1:N:0:27
AAAGTCGAGGTGCCTAAAGTGGCAACCCAGACTAGGCCGACTGTTGGTGGTGTAGAGCTTCCTGTAGCCGCATGGCGTTCGTACTTAAATATGGAACTAACCATTCCAATTTTCGCTGTCTCTTATACACATCTCCGAGCCCACGAGACA
+
AA@AAFAA1D1>1FBFGGGBGF0AC0E0AFA0FGEFFFE/E/EHGFH/FC/BFBEDF1BGG1GBFGHGBE/>AEGC@/EEEEHHEFB1FF2BFGE1BF1>1BGG1F>GFHHHHGEC/EEDGGHHHHF221BFF1>1C/B<@CGFA<C<CC
@M02034:409:000000000-BFKT7:1:1111:3045:16594 1:N:0:27
AAAGTCGAGGTGCCTAAAGTGGCAACCCAGACTGCGCCTGCGGTTGGTGGTGTAGAGCTTCCTGTAGCCGCATGGCGTTCGTACTTAAATATGGAACTAACCATTCCAATTTTCGCTGTCTTTATACACATCTCCGAGCCCACGAGACAG
+
BBBBBFBBBBAAGGGGGGGGGGGGHHHGGHHGHGHGGEGH2FFGGGEAAEEEA3FBGADGFFHHDF@DBEF?EFF1EEEEEE21?GFHHHGFFF3?G3FFF03GFGG4BGFHD?E/CD<BDGFFG33FGB2GGHFEGGC@FFFGCFGGGF
@M02034:409:000000000-BFKT7:1:1111:5682:16598 1:N:0:27
AAAGTCGAGGTGCCTAAAGTGGCAACCCAGACTACGAAGCAGGTTGGTGGTGTAGAGCTTCCTGTAGCCGCATGGCGTTCGTACTTAAATATGG
+
AAAAAFAAD1>A1GFGGCFGE1FFHGF?FAECHH00EH?E10AABGC/A/AABGGFD11GB11BFDEF1BEEGGF0>B>FG/FGHHEFDDF2FF
@M02034:409:000000000-BFKT7:1:1111:19113:16600 1:N:0:27
AAAGTCGAGGTGCCTAAAGTGGCAACCCAGACTGCTCCTCCGGTTGGTGGTGTAGAGCTTCCTGTAGCCGCATGGCGTTCGTACTTAAATATGGAACTAACCATTCCAATTTTCGCTGTCTCTTATACACATCTCCGAGCCCACGAGACA
+
CCCCBFCCCBBCGGGGGGGGGGGHHHHGGHHGHHHHHHHHHGGGGGGGGGFFHHHHHHHHHHHHGHHHHGGGGGHHGGGGGGHHHHHHHHHHHHHHHHHGHHFHHHGHHHHHHHGGGGGFHHHHGHHHHHFHHHHHGCGFGGHGGGGGGF
@M02034:409:000000000-BFKT7:1:1111:8593:16606 1:N:0:27
AAAGTCGAGGTGCCTAAAGTGGCAACCCAGACTAATAAGGGTGTTGGTGGTGTAGAGCTTCCTGTAGCCGCATGGCGTTCGTACTTAAATATGGAACTAACCATTCCAATTTTCGCTGTCTCTTATACACATCTCCGAGCCCACGAGACA
+
BBBCBFCCCBAAGGGGGGGGGGGHHHHGGHHGHHHHHHHHHGGGGHHGGGEFGFHHHHHHHHHHHHHHHGGGGGHHGEGGGFHHHHHHHHHHHHGHGHGHHHGHHHHHHHHHHHGGGGGGHHHHHHHHHHHHHHGGG?DDCFHGGGGGGH
@M02034:409:000000000-BFKT7:1:1111:2497:16607 1:N:0:27
AAAGTCGAGGTGCCTAAAGTGGCAACCCAGACTCATCAGCAGGTTGGTGGTGTAGAGCTTCCTGTAGCCGCATGGCGTTCGTACTTAAATATGGAACTAACCATTCCAATTTTCGCTGTCTCTTATACACATCTCCGAGCCCACGAGAC
+
CCCCCFCCBBAAGGGGGGGGGGGHHHHGGHHGHHHHGHHGHHHHHHGGFFGFGHHGFHHHHHHGGFHGHGGGGGHGGEGGGFHHHHHHHHGHHHFGFHGGHHHHHHHGHHHHHEE?GG?BBFFHFHHHHHGHHGGHG@FF?FCCCFGDD
@M02034:409:000000000-BFKT7:1:1111:15572:16615 1:N:0:27
AAAGTCGAGGTGCCTAAAGTGGCAACCCAGACTGATAAGAATGTTGGTGGTGTAGAGCTTCCTGTAGCCGCATGGCGTTCGTACTTAAATATGGAACTAACCATTCCAATTTTCGCTGTCTCTTATACACATCTCCGAGCCCACGAGACA
+
CCCCCFCCCCBCGGGGGGGGGGGHHHHGGHHGHHHHHHHHHHHGHHHGGGEFFHHHHHHHHHHHHHHHHGGGFGHHGEGGGGHHHHHHHHHHHGHHHHHHHHGHHHHHHHHHHHEGGGGHHHHHHHGHHHHHGHHHFCGGGGHGG?DGGH
@M02034:409:000000000-BFKT7:1:1111:22346:16632 1:N:0:27
AAAGTCGAGGTGCCTAAAGTGGCAACCCAGACTAAGAAGAATGTTGGTGGTGTAGAGCTTCCTGTAGCCGCATGGCGTTCGTACTTAAATATGGAACTAACCATTCCAATTTTCGCTGTCTCTTATACACATCTCCGAGCCCACGAGACA
+
BCBCCFCCCCAAGGGGGGGGGGGHHHHGGHHGHHGGHHHHHHHHHHHEFGEFFGHHHHHHHHHGFHHHHGGGGGHHGEGGGFHHHHHHHHHHHHHFHHHHHHHHHHGGHHHHHHGGGGGHHHHHHHHHFGFHHHFFD?GGGGGGGGGGGG
@M02034:409:000000000-BFKT7:1:1111:19415:16634 1:N:0:27
AAAGTCGAGGTGCCTAAAGTGGCAACCCAGACTGCGAAGAAGGTTGGTGGTGTAGAGCTTCCTGTAGCCGCATGGCGTTCGTACTTAAATATGGAACTAACCATTCCAATTTTCGCTGTCTCTTATACACATCTCCGAGCCCACGAGACA
+
ABBBBFBBDBBBGGGAGGGGGGGHHHHGGHHGHHGFEEEGGFHHHHCECFEFGHHGFHHHHHHHGGGGHGGCGDFHGGGGGEGHHHFG3FGHHGEEGGGCGHFGHBEEGGHHHG/EEEGHHHHFFGDFBCGHHHEFG</@CFFF//@EDF
@M02034:409:000000000-BFKT7:1:1111:19435:16640 1:N:0:27
AAAGTCGAGGTGCCTAAAGTGGCAACCCAGACTGCGCAGAAGGTTGGTGGTGTAGAGCTTCCTGTAGCCGCATGGCGTTCGTACTTAAATATGGAACTAACCATTCCAATTTTCGCTGTCTCTTATACACATCTCCGAGCCCACGAGACA
+
CCCCCFBCBCCCGGGGGGGGGGGHHHHGGHHGHBH222A2BBGHFHE1A1EAAAF555BB5FGFB5F5B?E0EEC1>1>FAE2??FG3BFHEGD33B?GH303BB4G4BFEHF4<?EA?GGFF?3DFDGBD?GGH2B/<@FFCFGCGA.<
@M02034:409:000000000-BFKT7:1:1111:15260:16652 1:N:0:27
AAAGTCGAGGTGCCTAAAGTGGCAACCCAGACTAAGAAGCAGGTTGGTGGTGTAGAGCTTCCTGTAGCCGCATGGCGTTCGTACTTAAATATGGAACTAACCATTCCAATTTTCGCTGTCTCTTATACACATCTCCGAGCCCACGAGACA
+
BBCCCFCCCCABGGGGGGGGGGGGHHHGGHHGHHHHHHHHHHHGHHGGGGEFGGHHHGHHHHHHHHHHHGGGGGHHGGGGGGHHHHHHHHHHHHHFHHHHGHGHHHHHHHHHHHEEGGFGHHHHHHFHHFHHHHHBFCGGGGHGCGGGGG
@M02034:409:000000000-BFKT7:1:1111:26297:16672 1:N:0:27
AAAGTCGAGGTGCCTAAAGTGGCAACCCAGACTACTCATCGTGTTGGTGGTGTAGAGCTTCCTGTAGCCGCATGGCGTTCGTACTTAAATATGGTACTAACCATTCCAATTTTCGCTGTCTCTTATACACATCTCCGAGCCCACGAGAC
+
BBBBBFABBBABGGGGGGGGGGFFFGHFGGFGHGCGGFBGHHFHGHE2FDGFG3FBB53BFFDGFDDB3EEEEEFAEEEFEEFCGHHHHHHFHG44B@FE30?BFFF4BF3G4?>/EA<EB?BFB44?B?22BGG2C/<C@FGAC?CAD
@M02034:409:000000000-BFKT7:1:1111:13572:16672 1:N:0:27
AAAGTCGAGGTGCCTAAAGTGGCAACCCAGACTGGTCGGGAGGTTGGTGGTGTAGAGCTTCCTGTAGCCGCATGGCGTTCGTACTTAAATATGGAACTAACCATTCCAATTTTCGCTGTCTCTTATACACATCTCCGAGCCCACGAGACA
+
BBCCCFCCCCABGGGGGGGGGGGHHHHGGHHGHHHHHGGGGGGGHHGGGGBFFGHHHHHHHHHHHHHGHGGGGGHGFEGGGGHHHHHHHHHHHHFGFHGHHHHHHHGHFHHHHHGGGGGHHHHHHHGHHHHHHHFHGCGFGGHGGGGGGF
@M02034:409:000000000-BFKT7:1:1111:26557:16673 1:N:0:27
AAAGTCGAGGTGCCTAAAGTGGCAACCCAGACTGCGCCGTCTGTTGGTGGTGTAGAGCTTCCTGTAGCCGCATGG
+
BCCCBFACCAABGGGGGGGGGGGHHHHGGHHFHHF?A2EAAFFGDHAEE?EEA3F5EFFF5BBAB5F5BEF0E1?
@M02034:409:000000000-BFKT7:1:1111:14307:16673 1:N:0:27
AAAGTCGAGGTGCCTAAAGTGGCAACCCAGACTAGGAATAATGTTGGTGGTGTAGAGCTTCCTGTAGCCGCATGGCGTTCGTACTTAAATATGGAACTAACCATTCCAATTTTCGCTGTCTCTTATACACATCTCCGAGCCCACGAGACA
+
AABBAFBAB@A@GGGGGGGFGGGHHGHGGHGGHFA3FBCGBDGHEHHGGGGFFDGHHHGEHFHHHHHHHGGEEGFHGGGGGFHHGHHHFFHHHHHGHGFFFHBGHHHHGHHGHGGGGGGGEFHF4BFGFHHCFFDGDGGFGGHGFFCGGG
@M02034:409:000000000-BFKT7:1:1111:27381:16674 1:N:0:27
AAAGTCGAGGTGCCTAAAGTGGCAACCCAGACTAAGAATAAGGTTGGTGGTGTAGAGCTTCCTGTAGCCGCATGGCGTTCGTACTTAAATATGGAACTAACCATTCCAATTTTCGCTGTCTTATATACATCTCTGCG
+
CCDCCFBCCDCCGGGGGGGGGGGHHHHGGHHGHFHGHHHBG5FGGHGFGGEFGHHGHHHHHHHHHHHHHGGGGGHHGGGGGGHHHHFHHHHHHHHHHHGHHHEHHHEHHHHHHHGGGGGGH44DF4?HFD3FH3?2>
@M02034:409:000000000-BFKT7:1:1111:19672:16679 1:N:0:27
AAAGTCGAGGTGCCTAAAGTGGCAACCCAGACTGAGCAGGCGGTTGGTGGTGTAGAGCTTCCTGTAGCCGCATGGCGTTCGTACTTAAATATGGAACTAACCATTCCAATTTTCGCTGTCTCTTATACACATCTCCGAGCCCACGAGACA
+
CCCCCFBCCDCCGGGGGGGGGGGHHHHGGHHGHHHHHHGHGGFEFGG1FEEFAB55B5FG5GFDFB5BGGG/EEG1EEGGGEEGHGFGFHG4BG3FGE?33FFHHBGHHHHHH3<AFG/BG3FHDF>FGGHBCGBDC<@?GGAFDCF??<
@M02034:409:000000000-BFKT7:1:1111:17611:16679 1:N:0:27
AAAGTCGAGGTGCCTAAAGTGGCAACCCAGACTCGTGCTCCGGTTGGTGGTGTAGAGCTTCCTGTAGCCGCATGGCGTTCGTACTTAAATATGGAACTAACCATTCCAATTTTCGCTGTCTCTTATACACATCTCCGAGCCCACGAGACA
+
CCCCCFBCCCCCGGGGGGGGGGGHHHHGGHHGHHGFGGGFHGGGGGGGGGGFGHHHHHGHHHHHHHHHHGGGGGHHGGGGGGHHHHHHHHHHHHHHGGHFHHGHHHGGGGHHHHGGGGGGHGHHBFFFGHFFGHHFGDFGGGGFCCGFG>
@M02034:409:000000000-BFKT7:1:1111:3001:16679 1:N:0:27
AAAGTCGAGGTGCCTAAAGTGGCAACCCAGACTTCGCCGACGGTTGGTGGTGTAGAGCTTCCTGTAGCCGCATGGTGTTCGTACTTAAATATGGAACTAACCATTCCAATTTTCGCTGTCTCTTATACACATCTCCG
+
CCCCBFBCCCABGGGGGGGGGGGHHHHGGHHGHFGF2AEAEFGG1ECEAEE113D5@B335BFFFF@4@EF@ED13B??FE>?FGGHF?GH4?333B?FG303B3DF4BF3F?3>EDC<B?FF>222>F222@FH2A
@M02034:409:000000000-BFKT7:1:1111:21900:16679 1:N:0:27
AAAGTCGAGGTGCCTAAAGTGGCAACCCAGACTAATAATAAGGTTGGTGGTGTAGAGCTTCCTGTAGCCGCATGGCGTTCGTACTTAAATATGGAACTAACCATTCCAATTTTCGCTGTCTCTTATACACATCTCCGAGCCCACGAGACA
+
CBBCCFCCCCABGGGGGGGGGGGHGHHGGHHGHHHHGHHHHHHHHHGGGGEFBGHHHHHHHHHHHHHHHGGGGGHHGEGGGGHHHHHHHHHHHGFHHHHHHHHHHHHHHHHHHHGGGGGGHHHHHHHHHHGHHHHHGGGGGEHGGGGGGG
@M02034:409:000000000-BFKT7:1:1111:2932:16679 1:N:0:27
AAAGTCGAGGTGCCTAAAGTGGCAACCCAGACTTGTACTGAGGTTGGTGGTGTAGAGCTTCCTGTAGCCGCATGGCGTTCGTACTTAAATATGGAACTAACCATTCCAATTTTCGCTGTCTCTTATACACATCTCCGAGCCCACGAGAC
+
BBBBBBAADBAACGGGFGGGGFFGHGHCAF2FFFGGHGGFFFGHHGEEGGABFGGFHHHHHFHHGHHHHGEGGEHHEEGCEFFHHHGGGHFHHHFFFHFFFFHHFHHFFHHHHHGFGGGGHHFGDGFFGGFFBGFFG/BBDGFFDGGFG
@M02034:409:000000000-BFKT7:1:1111:7819:16679 1:N:0:27
AAAGTCGAGGTGCCTAAAGTGGCAACCCAGACTAGGGGGGAGGTTGGTGGTGTAGAGCTTCCTGTAGCCGCATGGCGTTCGTACTTAAATATGGAACTAACCATTCCAATTTTCGATGTCTCTTATACACATCTCCGAGCCCACGAGACA
+
AAA1AFAAAD>ACFGGGGGGGFCCBGFEGE0AG1FBE?CECEECFEGGEACFFDD21DDGGCGGGFGHHGCCCCHHGGGGCCCGHHEHFDFFHFDHHHHFGHCGCCGBGHHHHCC.CGGHGFGFFFFBBBBFFGFFG??A?EEEG??BFF
@M02034:409:000000000-BFKT7:1:1111:3729:16680 1:N:0:27
AAAGTCGAGGTGCCTAAAGTGGCAACCCAGACTCAGCCTCCTGTTGGTGGTGTAGAGCTTCCTGTAGCCGCATGGCGTTCGTACTTAAATATGGAACTAACCATTCCAATTTTCGCTGTCTCTTATACACATCTCCGAGCCCACGAGACA
+
BBBBBFBBBBAAGGGGGGGGGG2FHHHGFGEGHHHHHHHHHHHHHHEFFFAFGFGGHGHHHFHGGHHHHGGGGGHHGEGGGEHHHHGFHFGHHHFGFHFGHHHHHHHHHHHHHHGGGGEGHHHHHHFFHHHHGHGHGCGGGGHGGGGGG?
@M02034:409:000000000-BFKT7:1:1111:25705:16695 1:N:0:27
AAAGTCGAGGTGCCTAAAGTGGCAACCCAGACTAATCGGCCGGTTGGTGGTGTAGAGCTTCCTGTAGCCGCATGGCGTTCGTACTTAAATATGGAACTAACCATTCCAATTTTCGCTGTCTCTTATACACATCTCCGAGCCCACGAGA
+
BBBBADAA3AA4FGFBBFGGFGCGFFCEADHGHGHHFGGGGC?0EE?EFD1FGFFDDGHHFGGGFFHHFEC/EEHHE1>CEEGCGBG?FGHHHFBGFFHCGEGCGGHD4BGHHFGGFGCHFBFHGH2BD<<FHGG1?/@/<CGCD?CF
@M02034:409:000000000-BFKT7:1:1111:15512:16698 1:N:0:27
AAAGTCGAGGTGCCTAAAGTGGCAACCCAGACTAATCCGCCTGTTGGTGGTGTAGAGCTTCCTGTAGCCGCATGGCGTTCGTACTTAAATATGGAACTAACCATTCCAATTTTCGCTGTCTCTTATACACATCTCCGAGCCCACGAGACA
+
BBBCCFCCCCCCGGGGGGGGGGGHGHHGGHHGHGHHHHGGGEHHHHGEFGEFHHHHHHHHHHHHFGHHHGGGGGHGGGGGGGHHHHHGHHHHHHFHHHGHGHGGHHGH4GHHHHGGGGGGHGHHHHHHFGEFHHGHG??CCGHGG@DEFG
@M02034:409:000000000-BFKT7:1:1111:16051:16699 1:N:0:27
AAAGTCGAGGTGCCTAAAGTGGCAACCCAGACTCCTACTCCTGTTGGTGGTGTAGAGCTTCCTGTAGCCGCATGGCGTTCGTACTTAAATATGGAACTAACCATTCCAATTTTCGCTGTCTCTTATACACATCTCCGAGCCCACGAGAC
+
CCDCCFCCCCACGGGGGGGGGGGHHHHGGHHGHHHHHFGEBGHHHGEGE2FFFEG55BAEBGHEGDDDFAEAEEFAE?EFGEEGFHH3@GHGFF33F@GH313BF?HDBFEHHD>EEDEGDHFFFGB?GFFFGFHEG@GGGGGFGGG/E
@M02034:409:000000000-BFKT7:1:1111:13306:16700 1:N:0:27
AAAGTCGAGGTGCCTAAAGTGGCAACCCAGACTAAGCATCAGGTTGGTGGTGTAGAGCTTCCTGTAGCCGCATGGCGTTCGTACTTAAATATGGAACTAACCATTCCAATTTTCGCTGTCTCTTATACACATCTCCGAGCCCACGAGAC
+
AABCCFCCCCABGGGGGGGFGGGGHHHGGHHGHHHHFHHHGHFHGHGEFGAFGGHHGHHHFHHGHHHHHGGGGGHHGEGGGGHHHHGHHHGFHGFHGHHFHHHHGHHHFHHHHFGGGGGHHGHHBHGHFHHHHHHFD?DDGFHGGGGGG
@M02034:409:000000000-BFKT7:1:1111:19565:16704 1:N:0:27
AAAGTCGAGGTGCCTAAAGTGGCAACCCAGACTAAGCATCATGTTGGTGGTGTAGAGCTTCCTGTAGCCGCATGGCGTTCGTACTTAAATATGGAACTAACCATTCCAATTTTCGCTGTCTCTTAACACATCTCCGAGCCCACGAGACAG
+
BBBBBFBBBB>AGGGGGGGGGG2GFHGGGHHGHHHHGHGHHGGFGHHEGGGFGFFFGEHHHHGGGGHHHGGGGGHHGFGGGGHHHHHGHHHHHHBFFHHGGGHHHHHHHHHHHHEAGGGHHHHHHFFHGHHHHHHG<CCCFHGGGGGGEG
@M02034:409:000000000-BFKT7:1:1111:2445:16705 1:N:0:27
AAAGTCGAGGTGCCTAAAGTGGCAACCCAGACTCCGAGTCCTGTTGGTGGTGTAGAGCTTCCTGTAGCCGCATGGCGTTCGTACTTAAATATGGAACTAACCATTCCAATTTTCGCTGTCTCTTATACACGTCTCCGAGCCCACGAGAC
+
BCBCCFCCCCABGGGGGGGFGGGHHHHGGHHGHHHGGGGHHHHHHHHGGGEFGHHHHHHHHHHHFHHHHGGGGGHHGEEGGGHHHHHHHHHHHHFHGHHHHHHHHHHHFHHHHHGGGGGGHHHHHHHGBH/GHGFHDCFCGFHFFGGGG
@M02034:409:000000000-BFKT7:1:1111:18702:16717 1:N:0:27
AAAGTCGAGGTGCCTAAAGTGGCAACCCAGACTGGTAAGGGTGTTGGTGGTGTAGAGCTTCCTGTAGCCGCATGGCGTTCGTACTTAAATATGGAACTAACCATTCCAATTTTCGCTGTCTCTTATACACATCTCCGAGCCCACGAGACA
+
CCCCCFCCCCBCGGGGGGGGGGGHHHHGGHHGHHHHHHHHHHGGGHHGGGEFFGHHHHHHHHHHHHHHHGGGGGHHGGGGGGHHHHHHHHHHHHHHHHHGHHHHHHGHHHHHHHGGGGGHHHHHHHHHHHHHHHHHGCGGGGHGGGGGGC
@M02034:409:000000000-BFKT7:1:1111:8810:16719 1:N:0:27
AAAGTCGAGGTGCCTAAAGTGGCAACCCAGACTCAGAAGCAGGTTGGTGGTGCAGTGCTTGCTGTAGCCGCGTG
+
BCBCCFCCCCBBGGGGGGGGGGGHHHHGGHHGH333B5G33FHH3F22A1B133D535A53B5555A531A0>E
@M02034:409:000000000-BFKT7:1:1111:6034:16723 1:N:0:27
AAAGTCGAGGTGCCTAAAGTGGCAACCCAGACTAATAAGCAGGTTGGTGGTGTAGAGCTTCCTGTAGCCGCATGGCGTTCGTACTTAAATATGGAACTAACCATTCCAATTTTTGCTGTCTCTTATACACATCTCCGAGCCCACGAGACA
+
CCCCCFCCCCCCGGGGGGGGGGGHHHHGGHEFHB3DBBFGGHHHGG?FEAEFE3D5FBAFFGGH5DFBDAE0EEGAEEEFGFFGHHHGFHHGHF3BGEHHB?EFEEH44B3GD4/BG?BFDFF?4F4BEB22BGG2E/<BCCHGG/@CA?
@M02034:409:000000000-BFKT7:1:1111:16789:16737 1:N:0:27
AAAGTCGAGGTGCCTAAAGTGGCAACCCAGACTGCTCAGCCTGTTGGTGGTGTAGAGCTTCCTGTAGCCGCATGGCGTTCGTACTTAAATATGGAACTAACCATTCCAATTTTCGCTGTCTCTTATACACATTCCGAGCCCACGAGACAG
+
BBCCCFCCCCABGGGGGGGGGGGHHHHGGHHGHHHHHHHFHHHHHHHGGGEFGHHFHHHGHHHHHHHHHGGGGGHHGEGGGEHHHHHHHHHHHHHHHHGHHHHHHHHHHHHHHFGFGGGHHHHHHHHHHHHHHHGH?B?CEHGGGGGGHH
@M02034:409:000000000-BFKT7:1:1111:26678:16737 1:N:0:27
AAAGTCGAGGTGCCTAAAGTGGCAACCCAGACTAATAAGAATGTTGGTGGTGTAGAGCTTCCTGTAGCCGCATGGCGTTCGTACTTAAATATGGAACTAACCATTCCAATTTTCGCTGTCTCTTATACACATCTCCGAGCCCACGAGACA
+
BBBBBFBBDBAAGGGGGGGGGGGHHHHGGHHFHFHHGHHHHHHHHHHGGGFABEHHGHHHHHHHHHHHHGCCEGHHGEEGFEHFHHHHHHGHHH3FGHHHGH3BGGE4BGGHHFGGGDFHHHHHHGGHHGFHHFFGD@DCDEEFCDCGGF
@M02034:409:000000000-BFKT7:1:1111:24492:16744 1:N:0:27
AAAGTCGAGGTGCCTAAAGTGGCAACCCAGACTAGGCGTGAGGTTGGTGGTGTAGAGCTTCCTGTAGCCGCATGGCGTTCGTACTTAAATATGGAACTAACCATTCCAATTTTCGCTGTCTCTTATACACATCTCCGAGCCCACGAGACA
+
BBBCCFCCCCABGGGGGGGGGGGHHHHGGHHGHHHHHGGGGGHHHHGGGGGFHHHHHHHHHHHHHHHHHGGGGGHHGFGGGGHHHHHHHHHHHHFHHHGHHHHHHHHHHHHHHHGGGGGGHHHHHHHHGHGHHHGGF@GGGGFGFGGGGC
@M02034:409:000000000-BFKT7:1:1111:24615:16759 1:N:0:27
AAAGTCGAGGTGCCTAAAGTGGCAACCCAGACTAGGGGGGGGGTTGGTGGTGTAGAGCTTCCTGTAGCCGCATGGCGTTCGTACTTAAATATGGAACTAACCATTCCAATTTTCGCTGTCTCTTATACACATCTCCGAGCCCACGAGACA
+
AABCBFCCCCBCGGGGGGGGGGGHHHHGGHHGHHHHHGGGGFFFFFFFFFFFEFFFFFFFFFFFFFFFFFFFFFFFFFFFFFFFFFFFFFFFFFFFFFFFFFFFFFFFFFFFFFFFFFFFFFFFFFFFFFFFFFFFF>FFFFFFFFFFFB
@M02034:409:000000000-BFKT7:1:1111:23335:16760 1:N:0:27
AAAGTCGAGGTGCCTAAAGTGGCAACCCAGACTAATAAGCAGGTTGGTGGTGTAGAGCTTCCTGTAGCCGCATGGCGTTCGTACTTAAATATGGAACTAACCATTCCAATTTTCGCTGTCTCTTATACACATCTCCGAGCCCACGAGACA
+
CBCCCFCCCCABGGGGGGGGGGGHHHHGGHHGHHHHHHHHHHHHHHGFGGAFGHHHHHHHHHHHHHHHHGGGGGHHGGGGGGHHHHHHHHHHHHHHHHHHHHGHHHGHHHHHHHGGGGGHHHHHHHHHGHHHHHHHGGGGGGHGGGGGGF
@M02034:409:000000000-BFKT7:1:1111:17574:16762 1:N:0:27
AAAGTCGAGGTGCCTAAAGTGGCAACCCAGACTCGTACGACGGTTGGTGGTGTAGAGCTTCCTGTAGCCGCATGGCGTTCGTACTTAAATATGGAACTAACCATTCCAATTTTCGCTGTCTCTTATACACATCTCCGAGCCCACGA
+
CCCCCFCCCCBCGGGGGGGGGGGHHHHGGHHGHFEH2FAAE2EGGGE1A1EFCAFABBFG5FGDB5F5DEE/FEF1>EEGEE2?FGG33FGEGE3?FFHG303BFBH44DFHH3/CE/?B?GFD>F2>D@2@FGG2A/<C//=?-@
@M02034:409:000000000-BFKT7:1:1111:13159:16763 1:N:0:27
AAAGTCGAGGTGCCTAAAGTGGCAACCCAGACTCAGACGGATGTTGGTGGTGTAGAGCTTCCTGTAGCCGCATGGCGTTCGTACTTAAATATGGAACTAACCATTCCAATTTTCGCTGTCTCTTATACACATCTCCGAGCCCACGAGACA
+
BBBBBFBBBBAAGGGGGGGGDGEFFA4FGHHGHHGHHHEGEEEHHHHEFE1BBFGHHHHHHGHHHHHEFFEGGGHHGFGFGFHHHHGHHHGHHH3EEGBHHHHHHHEHBGHHHHGGGGGFHHHHFHHFGHHHGGFDECGGGFGGGGGGFF
@M02034:409:000000000-BFKT7:1:1111:13536:16771 1:N:0:27
AAAGTCGAGGTGCCTAAAGTGGCAACCCAGACTAGTGAGCGGGTTGGTGGTGTAGAGCTTCCTGTAGCCGCATGGCGTTCGTACTTAAATATGGAACTAACCATTCCAATTTTCGCTGTCTCTTATACACATCTCCGAGCCCACGAGAC
+
CCCCCFCCCCCCGGGGGGGGGGGHHHHGGHHGHHGHHHHBEGGGGGGGFGGFHHHHHHHHHHHHHHHFHGGGGGHFGFGGGGHHHHHHGHHHHHFFHHHHFHHGHHHFHHHHHHGGGGGHHHHGHHHHGHHHHHHGG/ACGGHGGGGGG
@M02034:409:000000000-BFKT7:1:1111:5794:16778 1:N:0:27
AAAGTCGAGGTGCCTAAAGTGGCAACCCAGACTAAGAATAATGTTGGTGGTGTAGAGCTTCCTGTAGCCGCATGGCGTTCGTACTTAAATATGGAACTAACCATTCCAATTTTCGCTGTCTCTTATACACATCTCCGAGCCCACGAGACA
+
AA>>AD1ADA>AGGDGGGGEFAAAFHHFGHGCHHHHHHBGHGHFGFGGFEEGAFGFHHHHGHHDBGGHEEGGGGHHGGGGEFCGGHHHHHFGGF1DHHHHHHHHHHFHHHHHHHEGGGEFHHHGGHHHFHGHHHHHGCGGGEHGCCGGGC
@M02034:409:000000000-BFKT7:1:1111:25782:16781 1:N:0:27
AAAGTCGAGGTGCCTAAAGTGGCAACCCAGACTGAGACGTCTGTTGGTGGTGTAGAGCTTCCTGTAGCCGCATGGCGTTCGTACTTAAATATGGAACTAACCATTCCAATTTTCGCTGTCTCTTATACACATCTCCGAGCCCACGAGACA
+
CCCCCFCCCCCCGGGGGGGGGGGHHHGGGHHGHHHHHHGFGHGHHHHGGGGFHHHHHHHHHHHHHHHHHGGGGGHHEFGGGGHHHHHHHHHHHHHHGHGGHHGHHHGGHHHHHGGGGGGHHHHHHHHHGHHGHHHHGCGGGGHGGGGGGH
@M02034:409:000000000-BFKT7:1:1111:27526:16786 1:N:0:27
AAAGTCGAGGTGCCTAAAGTGGCAACCCAGACTACTACGGCGGTTGG
+
BBBBBFBBBBABGGGGGGGGGGGHHHHGGH2FFHHHHHGGGGG0A0A
@M02034:409:000000000-BFKT7:1:1111:11076:16792 1:N:0:27
AAAGTCGAGGTGCCTAAAGTGGCAACCCAGACTCATAAGAATGTTGGTGGTGTAGAGCTTCCTGTAGCCGCATGGCGTTCGTACTTAAATATGGAACTAACCATTCCAATTTT
+
BBCCBFCCCCBCGGGGGGGGGGGHHHHGGHHGHFFHGHGD5EHHHHHGGGBFFGHHHHHHHHHHHHHHHGGGGGGHGGGGGGHHHHHHHHHHHHHHGHHHHHHHHH4H4FGHH
@M02034:409:000000000-BFKT7:1:1111:15223:16795 1:N:0:27
AAAGTCGAGGTGCCTAAAGTGGCAACCCAGACTCAGCCTCCTGTTGGTGGTGTAGAGCTTCCTGTAGCCGCATGGCGTTCGTACTTAAATATGGAACTAACCATTCCAATTTTCGCTGTCTCTTATACACATCTCCGAGCCCACGAGAC
+
CCCCCFBCCCABGGGGGGGGGGGHHHHGGHHGHHHHHHHHHHGHHHAFGGEFHHHGHHHHHHHHHHHHHGGGGGHHGEEGGGHHHHHFHHHHHFGHHHHHHHHHHHGHFGHHHHEFGGEHHHHHFHGHHHEHGHFGG/CDGGHEG/@/A
@M02034:409:000000000-BFKT7:1:1111:29473:16795 1:N:0:27
AAAGTCGAGGTGCCTAAAGTGGCAACCCAGACTCAGAATAAGGTTGGTGGTGTAGAGCTTCCTGTAGCCGCATGGCGTTCGTACTTAAATATGGAACTAACCATTCCAATTTTCGCTGTCTCTTATACACATCTCCGAGCCCACGAGACA
+
BBBBBFCBCCBCGGGGGDGGGGGHHEHGGHHGHGGHHHHHFGHHHHGGFGEFGGHFHHHHHHHHHHHHGGGFGGFAEFGGDGFHHHHHEHHHHH33EGHHFGDFGHHFHHHHHHGGGGGGHHHHGH?GHFGHFHHFE@DGGFAFGGCFGG
@M02034:409:000000000-BFKT7:1:1111:17496:16796 1:N:0:27
AAAGTCGAGGTGCCTAAAGTGGCAACCCAGACTAGTGATAGTGTTGGTGGTGTAGAGCTTCCTGTAGCCGCATGGCGTTCGTACTTAAATATGGAACTAACCATTCCAATTTTCGCTGTCTCTTATACACATCTCCGAGCCCACGAGAC
+
CCCCCFCCCCBBGGGGGGGGGGGHHHHGGHHGHGGBF5A5FHHHHHHGGGEFGHHHHHHHHHHHHHHHHGGGGGHHGGGGGGHHHHHHHHHHHHHHHHHHHHHHHHGHHHHHHHGGGGGGHHHHHHGHHHHHHHHHGCDGGGHGFGGGG
@M02034:409:000000000-BFKT7:1:1111:15178:16800 1:N:0:27
AAAGTCGAGGTGCCTAAAGTGGCAACCCAGACTAGTGAGCCTGTTGGTGGTGTAGAGCTTCCTGTAGCCGCATGGCGTTCGTACTTAAATATGGAACTAACCATTCCAATTTTCGCTGTCTCTTATACACATTCCGAGCCCACGAGACAG
+
CCCCCFCCCCABGGGGGGGGGGGHHHHGGHHGHHGHHHHHHHHHHHHGGGGGHHHHHHHHHHHHHHHHHGGGGGHHGGGGGGHHHHHHHHHHHHFHHHHHHHHHHHHHHHHHHHGGGGGHHHHHGHFHHHHHHFHHCFGGGHGGGGGGGF
@M02034:409:000000000-BFKT7:1:1111:10397:16801 1:N:0:27
AAAGTCGAGGTGCCTAAAGTGGCAACCCAGACTTCGACTCATGTTGGTGGTGTAGAGCTTCCTGTAGCCGCATGGCGTTCGTACTTAAATATGGAACTAACCATTCCAATTTTCGCTGTCTCTTATACACATCTCCGAGCCCACGAGACA
+
BBBBAFBBBBABGGGGFGGGGGGHHHHGGHHGHHHGHGGGHHHHHHHEFGEFGHHHHHHHHHHHGHHHHGGFGGEHGGGGGGGHHHHGBGHHHHHGFHFGGHDGDGEFFHHHHFFGGGGGHGHHEFHHEHHHHHFBACC?FEHG?FCADF
@M02034:409:000000000-BFKT7:1:1111:5336:16805 1:N:0:27
AAAGTCGAGGTGCCTAAAGTGGCAACCCAGACTCCGCCGTCGGTTGGTGGTGTAGAGCTTCCTGTAGCCGCATGGCGTTCGTACTTAAATATGGAACTAACCATTCCAATTTTCGCTGTCTCTTATACACATCTCCGAGCCCACGAGACA
+
BBCCCFCCCCAAGGGGGGGGGGGHHHHGGHHGHHHGGGGGGGGGGGGGFGEFFHHFGHHHHGHHHHHHHGGGGGHHGGGGEGGHHHHHHHHHHHHHGHFHHHHHHGGHHHHHHHGGGGGHHFFHEHFFHHHHGHGFGGGGGGHGGGGADF
@M02034:409:000000000-BFKT7:1:1111:6174:16811 1:N:0:27
AAAGTCGAGGTGCCTAAAGTGGCAACCCAGACTAATCAGGATGTTGGTGGTGTAGAGCTTCCTGTAGCCGCATGGCGTTCGTACTTAAATATGGAACTAACCATTCCAATTTTCGCTGTCTCTTATACACATCTCCGA
+
ABB?AFAADBAAFFGGFE4FEGDGHHHGGCHGHFDGFHHHFGHGGFE2FAEEGGGHHHHHHGHHFFGGHGGEEGHHGGGGGGGAFGGFHHHHHHHFFF3BFFGHGDGFHHHHHHGFGEGBGGGHFGGF?B2GCGBDD<
@M02034:409:000000000-BFKT7:1:1111:25207:16812 1:N:0:27
AAAGTCGAGGTGCCTAAAGTGGCAACCCAGACTACTCCGACGGTTGGTGGTGTAGAGCTTCCTGTAGCCGCATGGCGTTCGTACTTAAATATGGAACTAACCATTCCAATTTTCGCTGTCTCTTATACACATCTCCGAGCCCACGAGACA
+
BCCCBFCCCCBCGGGGGGGGGGGHHHHGGHHGHHHHHHGGGGGGGGGGGGEFFFHHHHHHHHHHHHHHHGGGGGHHFEGGGGHHHHHHHHHHHHGGHHGHHHGHHHHFFHHHHHGGGGGHHHHGHHHHFFGHHHFFGCFGGGHGGGFCGB
@M02034:409:000000000-BFKT7:1:1111:20740:16812 1:N:0:27
AAAGTCGAGGTGCCTAAAGTGGCAACCCAGACTGCTGAGAAGGTTGGTGGTGTAGAGCTTCCTGTAGCCGCATGGCGTTCGTACTTAAATATGGAACTAACCATTCCAATTTTCGCTGTCTCTTATACACATCTCCGAGCCCACGAGACA
+
BBCCCFBCCCABGGGGGGGGGGGHHHHGGHHGHHHHHGHHHGHGHGGEFGAFGGHHHHHHHHHFGHHGHGGGGGHHGFGGGGHHHHHHGHHHHHHGGHHGHHHHHHGHHHHHHGGGGGGHHHHHHHHHHHFHGHHHGDGGGGHGGGGDGE
@M02034:409:000000000-BFKT7:1:1111:12474:16820 1:N:0:27
AAAGTCGAGGTGCCTAAAGTGGCAACCCAGACTCGTCCTAATGTTGGTGGTGTAGAGCTTCCTGTAGCCGCATGGCGTTCGTACTTAAATATGGAACTAACCATTCCAATTTTCGCTGTCTCTTATACACATCTCCGTG
+
A?ABADBABBAABGGFGBGGFGFHHHHGGHHGHHCHGGGHHGF5AFHEEE1FFHHBGBGHBGFHG5FFFFE0?BEFCE@FEEHHHHFGFEGFFH3BFGFHFGFBBBB4BGFGHFE?AEGFHEHH4BBG3FGHFFGBC/?
@M02034:409:000000000-BFKT7:1:1111:10394:16820 1:N:0:27
AAAGTCGAGGTGCCTAAAGTGGCAACCCAGACTTCGACTCATGTTGGTGGTGTAGAGCTTCCTGTAGCCGCATGGCGTTCGTACTTAAATATGGAACTAACCATTCCAATTTTCGCTGTCTCTTATACACATCTCCGAGCCCACGAGA
+
DDDDDFCCCCCCGGGGGGGGGGGHHHHGGHHDHHD22AEAAFHHHHCAF1EFA3F555BGAGFFG5FBFEE0FEE1E?EFF>2??DGFBGHFG333BCGH303FFDGFBFDHFD//E<?FEEFH4D3FHH2BGGH2C</B<=FF?//C
@M02034:409:000000000-BFKT7:1:1111:3319:16822 1:N:0:27
AAAGTCGAGGTGCCTAAAGTGGAAACCCAGACTACT
+
AAAAAFAADD>11GGGABGAGG1AAGH?E0FFH10A
@M02034:409:000000000-BFKT7:1:1111:25859:16823 1:N:0:27
AAAGTCGAGGTGCCTAAAGTGGCAACCCAGACTGAGGGTAGGGTTGGTGGTGTAGAGCTTCCTGTAGCCGCATGGCGTTCGTACTTAAATATGGAACTAACCATTCCAATTTTCGCTGTCTCTTATACACATCTCCGAGCCCACGAGAC
+
CCCBBFABBCCCGGGGGGGGGGGHHHHGGHHGHHCGGGEHGGGGHGGEFGEFBFHHHHGHFGHHHHHHHGGGGGHGGGGGGEHHHHHHGHHHHHGHHHGHHHFHHHFHGFHHHHGFGGFGHFHHHHFHGFFFFGGHG/CFGGHGCGGGG
@M02034:409:000000000-BFKT7:1:1111:4200:16826 1:N:0:27
AAAGTCGAGGTGCCTAAAGTGGCAACCCAGACTCGTAAGGAGGTTGGTGGTGTAGAGCTTCCTGTAGCCGCATGGCGTTCGTACTTAAATATGGAACTAACCATTCCAATTTTCGCTGTCTCTTATACACATCTCCGAGCCCACGAGACA
+
BBCCCFCCCCAAGGGGGGGGGGGHHHHGGHEGHHGHGHHHFHGFHHGGGGEFGGHHHHHHFHHHHHHHGGGEFGHHGEGGGEHHHHHHHHHHHHGFFHGHHHFHHHFHHHHHHHGGGGGHHGGHHHGHDGHHHHHGG@GGFGHGGGGGG>
@M02034:409:000000000-BFKT7:1:1111:22582:16836 1:N:0:27
AAAGTCGAGGTGCCTAAAGTGGCAACCCAGACTCATAATAAGGTTGGTGGTGTAGAGCTTCCTGTAGCCGCATGGCGTTCGTACTTAAATATGGAACTAACCATTCCAATTTTCGCTTGTCTCTTATACACATCTCCGAGCCCACGAGAC
+
BABCBFCBBBAAFGGGGGGGGGGHHHHGGHHGHGFGHFHHHHHHHHGEFGGFGFHHHHHHHHHHHHGHHGGCGGHFGEGGGGHHHHHHHHHHHHFHHHHHHFGGGHHEFGHHHHGGGGGHHHHHHHHHHFGHHHHHHGGGGGGFGGGGD<
@M02034:409:000000000-BFKT7:1:1111:12477:16838 1:N:0:27
AAAGTCGAGGTGCCTAAAGTGGCAACCCAGACTCGTCCTAATGTTGGTGGTGTAGAGCTTCCTGTAGCCGCATGGCGTTCGTACTTAAATATGGAACTAACCATTCCAATTTTCGCTGTCTCTTATACACATCTCCGAGCCCACGAGACA
+
CCCCCFBCCCCBGGGGGGGGGGGHHHHGGHHGHHGHGGGHHHHHHHHGGGEFFGHGHHHHHHHHHHHGHGGGGGHHGEGGGGHHHHHHHHHHHHHGHHHHHHHHHHHHHHHHHFEFGGGHHGHHFHGHHHHGHHGHG@DCGGHGGGGGGF
@M02034:409:000000000-BFKT7:1:1111:22010:16840 1:N:0:27
AAAGTCGAGGTGCCTAAAGTGGCAACCCAGACTGAGGAGAAGGTTGGTGGTGTAGAGCTTCCTGTAGCCGCATGGCGTTCGTACTTAAATATGGAACTAACCATTCCAATTTTCGCTGTCTCTTATACACATCTCCGAGCCCACGAGACA
+
CCCCCFCCCCBCGGGGGGGGGGGHHHHGGHHGHH3CFBEE2GGGHF2E11EA13D5AF3B5BDGGDFBDEF?EEC1>B>FE>??FFHFFGHBE333B3FG303B3?F4DG?G?4<EEA/B?FHF33BFHFF?F?G2C/<<B=FFC/<ED?
@M02034:409:000000000-BFKT7:1:1111:6836:16841 1:N:0:27
AAAGTCGAGGTGCCTAAAGTGGCAACCCAGACTAATAAGCAGGTTGGTGGTGTAGAGCTTCCTGTAGCCGCATGGCGTTCGTACTTAAATATGGAACTAACCATTCCAATTTTCGCTGTCTCTTATACACATCTCCGAGCCCACGAGACA
+
BB3AAFBBBBAAFFFGGGGEGFGHHHGFCHHGHHHHHHCGHHHAGFAEFGEAFGHFHHGHHHHHHFFHHGCGGGHHGFEGGFBGHHHF3FGEGHFFFHGHHAFHHGFFBGGHHHGGGGGGFFHHHHFHHHHGHGHFFCCBCGHGGGGGGE
@M02034:409:000000000-BFKT7:1:1111:24245:16847 1:N:0:27
AAAGTCGAGGTGCCTAAAGTGGCAACCCAGACTAGTCGTCATGTTGGTGGTGTAGAG
+
CCCCCFCCCCCCGGGGGGGGGGGHHHHGGHHAG3AF5EF22BGH552B21B113D55
@M02034:409:000000000-BFKT7:1:1111:11680:16847 1:N:0:27
AAAGTCGAGGTGCCTAAAGTGGCAACCCAGACTCATCCTCGGGTTGGTGGTGTAGAGCTTCCTGTAGCCGCATGGCGTTCGTACTTAAATATGGAACTAACCATTCCAATTTTCGCTGTCTCTTATACACATCTCCGAGCCCACGAGACA
+
CCCCCFCCCCCCGGGGGGGGGGGHHHHGGHHGHHHHHHGHGGGHGGGGGGGFFHHHHHHHHHHHHHHHHGGGGGHHGGGGGGHHHHHHHHHHHHFHHHHHHHHHHHHGHHHHHHGGGGGHHHHHEHHHHHHHFHHHGCFFGGHGGGGGGB
@M02034:409:000000000-BFKT7:1:1111:14051:16855 1:N:0:27
AAAGTCGAGGTGCCTAAAGTGGCAACCCAGACTCCTGGTTTG
+
CCDCCFBCCCBBGGGGGGGGGGGHHHHGGHHGHCEGHHG3AA
@M02034:409:000000000-BFKT7:1:1111:13207:16856 1:N:0:27
AAAGTCGAGGTGCCTAAAGTGGCAACCCAGACTCCTCGTCCGGTTGGTGGTGTAGAGCTTCCTGTAGCCGCATGGCGTTCGTACTTAAATATGGTACTAACCATTCCAATTTTCGCTGTCTCTTATACACATCTCCGAGCCCACGAGACA
+
ABBBADABB@BBGGGGGGGGGGGHHHHGGFHGHHF3FFFEEEGGEGFE1EFAA3F5FAEFBBBF@D55EEF0EE11/E>F1?FAFHH3FHHFBD44BFBG3?3F3BF4BFFG44<?E/CGGHHEFDGFHFGBGFF2BBBB/?CACF-AEG
@M02034:409:000000000-BFKT7:1:1111:18881:16863 1:N:0:27
AAAGTCGAGGTGCCTAAAGTGGCAACCCAGACTAAGCAGAATGTTGGTGGTGTAGAGCTTCCTGTAGCCGCATGGCGTTCGTACTTAAATATGGAACTAACCATTCCAATTTTCGCTGTCTCTTATACACATCTCCGAGCCCACGAGACA
+
AAAAAFBBBBAAGGGGGGGGGGGHHFGG2GFFHHFHHHHGHGGHHHGGGGEFGFHFHHHHHHHHHHHHHGGCGGHHGGGGGGFHHHGFHHHHHHFFGHHGHFFGGHFEGGHHHGGEGEEHHHHHBHHHFFHHHHFHG@DGGEEGGCAAD?
@M02034:409:000000000-BFKT7:1:1111:24791:16866 1:N:0:27
AAAGTCGAGGTGCCTAAAGTGGCAACCCAGACTCCGCCGCCTGTTGGTGGTGTAGAGCTTCCTGTAGCCGCATGGCGTTCGTACTTAAATATGGAACTAACCATTCCAATTTTCGCTGTCTCTTATACACATCTCCGAGCCCACGAGAC
+
BBBBBFABBBABGGGGGGGGGGGHHHHGGGGGHHHDFGGGGGDGHHGEFDGFFGGHGHHHHGHHHGHHHGGGGGHHGGGGGEFHGFGG3FFHHHEHHHHCGCGFGFDGGGHHHHGGGDEFHHHHEGFGHGGFHHGFGCGGGGGGGGCGD
@M02034:409:000000000-BFKT7:1:1111:17918:16868 1:N:0:27
AAAGTCGAGGTGCCTAAAGTGGCAACCCAGACTCTGTCTTCTGTTGGTGGTGTAGAGCTTCCTGTAGCCGCATGGCGTTCGTACTTAAATATGGAACTAACCATTCCAATTTTCGCTGTCTCTTATACACATCTCCGAGCCCACGAGACA
+
CCCCCFBCCCBCGGGGGGGGGGGHHHHGGHCEGF3ADDGGFGHHHHEAEDGE1BGFFGHHFGHFHFFEDEGEEGF1EEFGGE2FGHHG3FHFFG33F@FHFF3FFFG4BGGHHGEFFDEHFHHDFE4BFBBCHHHGFBFG@FCF@C<AC=
@M02034:409:000000000-BFKT7:1:1111:2247:16869 1:N:0:27
```
