## Supplementary material for "Engineering a virus-like particle to display peptide insertions using an apparent fitness landscape": Sequencing text files, python code, and primer descriptions: eHTS068S27_s1_pe (part 21 of 41)

```
AAAGTCGAGGTGCCTAAAGTGGCAACCCAGACTAATAATATTGTTGGTGGTGTAGAGCTTCCTGTAGCCGCATGGCGTTCGTACTTAAATATGGAACTAACCATTCCAATTTTCGCTTCTCTTATACACATCTCCGAGCCCACGAGACAG
+
CBCCCFCCCCCCGGGGGGGGGGGHHHHGGHGGHHHGHHHHHHHHHHHGGGEFGHHHGHHHHHHHGHHHHGGGGGHHGFGGGGHHHHHGHHHHHHFGHHHFGHGFGGGGHHHHHGFFGHGHFHHHHHDHGDGHHHHDGGCBFFGGCCGGHH
@M02034:409:000000000-BFKT7:1:1111:16333:16884 1:N:0:27
AAAGTCGAGGTGCCTAAAGTGGCAACCCAGACTCATAGGGCGGTTGGTGGTGTAGAGCTTCCTGTAGCCGCATGGCGTTCGTACTTAAATATGGAACTAACCATTCCAATTTTCGCTGTCTCTTATACACATCTCCGAGCCCACGAGACA
+
BBCCBFCCCCBBGGGGGGGGGGGHHHHGGHHGHHHHHHHHHGGGFGGGGGEFFHHHHHHHHHHHHHHHHGGGGGHHGGGGGGHHHHHHHHHHHHHFHHFFHHHHHHGGHHHHHHGGGGGHHHHHGHHHGHHHHHHHGDGGGFHGGGGGGF
@M02034:409:000000000-BFKT7:1:1111:7589:16892 1:N:0:27
AAAGTCGAGGTGCCTAAAGTGGCAACCCAGACTAAGAATCCGGTTGGTGGTGTAGAGCTTCCTGTAGCCGCATGGCGTTCGTACTTAAATATGGAACTAACCATTCCAATTTTCGCTGTCTCTTATACACATCTCCGAGCCCACGAGACA
+
A>AAAFABBDABGGGDGFFFFGEHCHFGGHGGHHHHHGHHHGGGGGGGGGGGHHHHGHHHHHHHHHFHHGGGGGHHGGGGGGHGHHGFFHHHHHGGFHGFCFGGHHHHHHHHGGGGGGGHHHHHGHHHHHHHHHHHGC/@CGGGGGGDDF
@M02034:409:000000000-BFKT7:1:1111:26400:16892 1:N:0:27
AAAGTCGAGGTGCCTAAAGTGGCAACCCAGACTCGGGCGGCGGTTGGTGGTGTAGAGCTTCCTGTAGCCGCATGGCGTTCGTACTTAAATATGGAACTAACCATTCCAATTTTCGCTGTCTCTTATACACATCTCCGAGCCCACGAGACA
+
BAABBFABBBBBGGGFG4GGGGGHHHHGGHHGHHFEGGGGGGGGGGFGGGGGHHHFHHHHHHHHHHHHHGGEGGHHGGGGGGGHHHHFFHHHHFHHGHHGHHHGHHHG1?GGHHCGGFDHHHHHDGDGHHHHGHHHG@GGGFEFC@DGG9
@M02034:409:000000000-BFKT7:1:1111:6956:16892 1:N:0:27
AAAGTCGAGGTGCCTAAAGTGGCAACCCAGACTCAGCCGCCTGTTGGTGGTGTAGAGCTTCCTGTAGCCGCATGGCGTTCGTACTTAAATATGGAACTAACCATTCCAATTTTCGCTGTCTCTTATACACATCTCCGAGCCCACGAGACA
+
ABAAAFABBB>AGGFGGGGGGDFFCHH2ECCFFHHHFHCEGGHHHHHGEEEAADFFGHHHFCGDGFGBGGEEAEHHGEGFDEGECGHHGGHHHHGHHHGFGHHHHGFFGHHHHHEFGDEFHHGHHHBHFHHHGHHGG/<@BCGGGD@DFG
@M02034:409:000000000-BFKT7:1:1111:5733:16901 1:N:0:27
AAAGTCGAGGTGCCTAAAGTGGCAACCCAGACTCAGAATTTTGTTGGTGGTGTAGAGCTTCCTGTAGCCGCATGGCGTTCGTACTTAAATATGGAACTAACCATTCCAATTTTCGCTGTCTCTTATACACATCTCCGAGCCCACGAGACA
+
CCCCCFCBCCAAGGGGGGGGGGGHHHHGGHHGHHHHHHHHHHHHHHHEFGGFFFHFHHFHHHHHHFHGHGGGGGHGGEGGGFFHHHHHHGHHHHBDHHHGH1EGFFHFHGGHHFEGGG<34BFHFGHHHGHFHFHFG?CGGGHGGGFDD?
@M02034:409:000000000-BFKT7:1:1111:4894:16901 1:N:0:27
AAAGTCGAGGTGCCTAAAGTGGCAACCCAGACTCGGTCGGGGGTTGGTGGTGTAGAGCTTCCTGTAGCCGCATGGCGTTCGTACTTAAATATGGAACTAACCATTCCAATTTTCGCTGTCTCTTATACACATCTCCGAGCCCACGAGACA
+
AAAA1FAAD1>AGGGG1ABEGFGCEGFFFGCGFHFGEE/EGGCEEGEGGG>BFGGFHHHHHHHHGHHHHGGEFGGHGEEGGGHHHHHGHHHHHHFFGHFFHHHHHHHHHHHGHFCGGGGHHGHHHHFHGFHHFHDDGCCCCGHEGG?.EC
@M02034:409:000000000-BFKT7:1:1111:21920:16905 1:N:0:27
AAAGTCGAGGTGCCTAAAGTGGCAACCCAGACTGTTCCTAAGGATGGTGGTGTAGAGCTTCCTGTAGCCGCATGGCGTTCGTACTTAAATATGGAACTAACCATTCCAATTTTCGCTGTCTCTTATACACATCTCCGAGCCCACGAGACA
+
CCCDBFCCCDABGGGGGGGGGGGHHHHGGHHGHFFD5DGB5F33BFA3AEGF13F5DEBC5FGG55B5AEEAEEC1@E>FEE21?DGBFHHFFF33F3GHF?3FD4FEDFFHEB>EFE<B?FF4BF4?FBG?FFHB?/<@@/?C<>?EAF
@M02034:409:000000000-BFKT7:1:1111:4749:16908 1:N:0:27
AAAGTCGAGGTGCCTAAAGTGGCAACCCAGACTCAGGAGGAGGTTGGTGGTGTAGAGCTTCCTGTAGCCGCATGGCGTTCGTACTTAAATATGGAACTAACCATTCCAATTTTCGCTG
+
AAABBF?ABBBBGGGGGGGGGGGHHGGGGHHGGF3CG3FE2AEF2G0AAFAEA3D5F53F5BFFA5D5BBE0FEEAEEEE1E2?FFHHFHHFDF33FEFFB03FE4F44FEGB4<EFE
@M02034:409:000000000-BFKT7:1:1111:10042:16910 1:N:0:27
AAAGTCGAGGTGCCTAAAGTGGCAACCCAGACTAAGGCGAATGTTGGTGGTGTAGAGCTTCCTGTAGCCGCATGGCGTTCGTACTTAAATATGGAACTAACCATTCCAATTTTCGCTGTCTCTTATACACATCTCCGAGCCCACGAGACA
+
AAAABFBBBBAAGGGGGGGGBFFHEGGGGHHGCHGHHHGGGGHHHFHFGGEFGHHHHGHHHHHHHHGHHGGGGGHHGEGGGGBHHHGFFHGHHHHHHHBGHHHHHHGHGHHHHGEEGFGHHHHHFHGHHH1GGHGFGCCGCGHE@DCGG<
@M02034:409:000000000-BFKT7:1:1111:12629:16911 1:N:0:27
AAAGTCGAGGTGCCTAAAGTGGCAACCCAGACTCATCAGGTTGTTGGTGGTGTAGAGCTTCCTGTAGCCGCATGGCGTTCGTACTTAAATATGGAACTAACCATTCCAATTTTCGCTGTCTTTTATA
+
AAB@>DA>ADABGGGGFFGFGGGHHHGGGHHGH33FE533DFFEGHGEFGAFFBDGHGHFGHHHFGHFHGEEGGHHGGGGGFHEGGFH3GHHHHHFBHEB3F?GGGBGHHHHHHGGGGEHE4B444B
@M02034:409:000000000-BFKT7:1:1111:10847:16915 1:N:0:27
AAAGTCGAGGTGCCTAAAGTGGCAACCCAGACTTGGTGTGTGGTTGGTGGTGTAGAGCTTCCTGTAGCCGCATGGCGTTCGTACTTAAATATGGAACTAACCATTCCAATTTTCGCTGTCTCTTATACACATCTCCGAGCCCACGAGACA
+
BBBBBFBBBBAAGGGGGGGGGGGGHHHGGHHGHHFHEFGGHHGGFFGGGG1FAGGGHHHHGHHHHEGFHGGGGGHHGEGEEGGHHHHFHHHGHHBDHHHHHHGHHHHHHGHHHHGGGGGFHHHGHHHFFHHHHHGFGBDCDEGFGGCGDB
@M02034:409:000000000-BFKT7:1:1111:29469:16917 1:N:0:27
AAAGTCGAGGTGCCTAAAGTGGCAACCCAGACTACGGGTGGGGTTGGTGGTGTAGAGCTTCCTGTAGCCGCATGGCGTTCGTACTTAAATATGGAACTAACCATTCCAATTTTCGCTGTCTCTTATACACATCTCCGAGCCCACGAGACA
+
CCCCBFBBCBABGGGGGGGGGGGHHHHGGHHGH33EAFEEFE01EEABAEEABDGBGEGFFGFHF5FDFEFEEEF1E>>CEEBGGHHHEGHHFG33BFFFF?3BDDGDDGFHH3CCDGA@2@FHHHH@GFFGHFH=?@@DCGCCFC?DGG
@M02034:409:000000000-BFKT7:1:1111:5404:16917 1:N:0:27
AAAGTCGAGGTGCCTAAAGTGGCAACCCAGACTATGAGGCAGGTTGGTGGTGTAGAGCTTCCTGTAGCCGCATGGCGTTCGTACTTAAATATGGAACTAACCATTCCAATTTTCGCTGTCTCTTATACACATCTCCGAGCCCACGAGACA
+
CCCCCFCCCCBBGGGGGGGGGGGGHHHGGHHGHHHHGHHGGGGHHHGGEGGGADHFGGHHFHHHGFHGGGGGGGHAEEFGFFGHHHHHHHHHGHBEGHGHFHDGFGGHGHHHHGGGGGGHGHHHGHHHFHHHFHHFGCCGGGHGGGGGGF
@M02034:409:000000000-BFKT7:1:1111:10623:16917 1:N:0:27
AAAGTCGAGGTGCCTAAAGTGGCAACCCAGACTTGTCATAAGGTTGGTGGTGTAGAGCTTCCTGTAGCCGCATGGCGTTCGTACTTAAATATGGAACTAACCATTCCAATTTTCGCTGTCTCTTATACACATCTCCGAGCCCACGAGACA
+
CCCCBFCCCCBCGGGGGGGGGGGHHHHGGHHGHHHHHHHHGHHHHHGGGGEFGHHHHHHHHHHHHHHHHGGGGGHHGGGGGGHHHHHHFHHHHHGHGHHHGHHHHHHHHHHHHHGGGGGHHHHHHHGHHHHHHHHHGCGGGGHGGGGGGF
@M02034:409:000000000-BFKT7:1:1111:28002:16917 1:N:0:27
AAAGTCGAGGTGCCTAAAGTGGCAACCCAGACTGTTGGGCGGGTTGGTGGTGTAGAGCTTCCTGTAGCCGCATGGCGTTCGTACTTAAATATGGAACTAACCATTCCAATTTTCGCTGTCTCTTATACACATCTCCGAGCCCACGAGACA
+
CBCCCFCCCCABGGGGGGGGGGGHHHHGGHHGHHHHHHGHGGGGGGGEFGEFGHHHHHHHHHHHHHHHHGGGGGHHGGGGGGHHHHHHHHHHHHHFHHHHHHHHGHHHGHHHHHGGGGGHHHHHHHHHGHHHHHHHGGGGGGHGGGGGGC
@M02034:409:000000000-BFKT7:1:1111:26714:16920 1:N:0:27
AAAGTCGAGGTGCCTAAAGTGGCAACCCAGACTCCGTTGTCGGTTGGTGGTGTAGAGCTTCCTGTAGCCGCATGGCGTTCGTACTTAAATATGGAACTAACCATTCCAATTTTCGCTGTCTCTTATACACATCTCCGAGCCCACGAGACA
+
BAABBFBBBBABGGGGGGGGGGGHHHHGGHHGHGFEAFEDFGAAEEA1BAEEA3G5FFDGFFHHAGFGHGG?EGA1EBEFFEFGEHHHGHHGGF?3GGHHB0DFHHF4FGFHHHEFEGCB3GGHHFFFFGFCFGHBGCGG?GHEDGGF?>
@M02034:409:000000000-BFKT7:1:1111:12622:16927 1:N:0:27
AAAGTCGAGGTGCCTAAAGTGGCAACCCAGACTTGTCCGCTTGTTGGTGGTGTAGAGCTTCCTGTAGCCGCATGGCGTTCGTACTTAAATATGGAACTAACCATTCCAATTTTCGCTGTCTCTTTTACCC
+
BBCCCFBCCCABGGGGGGGGGGGHHHHGGHGGH53FG522BEFHHHHGGGGFGHHHHHHHHHHHHHHHHGGGGGHHGGGGGGHHHHHHGHHHHGHHHHHGHHHHHHHHHHHHHHGGGGGH44DB3B322B
@M02034:409:000000000-BFKT7:1:1111:27364:16944 1:N:0:27
AAAGTCGAGGTGCCTAAAGTGGCAACCCAGACTCCGGTTCCGGTTGGTGGTGTAGAGCTTCCTGTAGCCGCATGGCGTTCGTACTTAAATATGGAACTAACCATTCCAATTTTCGCTGTCTCTTATACACATCTCAGAGCCCACGAGA
+
AA1AA3>A@DAAFGGDG1ABFGC0F0A0FAFGHGHA0AEFFEG/EEGEFEBBFGF2DDFGBHHGFEDDFAE@EEHHEEEFEEGAEH2BF2FHHHG1>ED>FCEHGFF2BGF2FFEE?EEFHHGH1F>GB11FGHF2@1@0CFFFGGG?
@M02034:409:000000000-BFKT7:1:1111:20362:16946 1:N:0:27
AAAGTCGAGGTGCCTAAAGTGGCAACCCAGACTGAGCGTCAGGTTGGTGGTGTAGAGCTTCCTGTAGCCGCATGGCGTTCGTACTTAAATATGGAACTAACCATTCCAATTTTCGCTGTCTCTTATACACATCTCCGAGCCCACGAGAC
+
CCCCCFCCCCCCGGGGGGGGGGGHHHHGGHHGFHFEEFGFAEHHFFAGG?FEE3F5FD3FAGHHBBEAFEE0EFFAEEEGGEFEGHHGHGGHGF33GCGF3?3FGFGE4FFHF4<EEA/B3FGGDHDDHFFCFGHFF/?DGFAFCACGG
@M02034:409:000000000-BFKT7:1:1111:3638:16946 1:N:0:27
AAAGTCGAGGTGCCTAAAGTGGCAACCCAGACTATTACGACTGTTGGTGGTGTAGAGCTTCCTGTAGCCGCATGGCGTTCGTACTTAAATATGGAACTAACCATTCCAATTTTCGCTGTCTCTTATACACATCTCCGAGCCCACGAGAC
+
B?AABFBBDDAAGGGGBGGGGGGHFGHGGHHGHHHHFEFF2EEGHGHFFEAFGGFHHHHHHHHFGHHHHGEEEGHGGFGGGGHHHHHFFHEGHH3FFHHHHHHHFHHHHHHHHHGGGGGHHHGHHHHHHHHHEGGHCDGGGGHGGGGGG
@M02034:409:000000000-BFKT7:1:1111:22740:16952 1:N:0:27
AAAGTCGAGGTGCCTAAAGTGGCAACCCAGACTAAGAATTCTGTTGGTGGTGTAGAGCTTCCTGTAGCCGCATGGCGTTCGTACTTAAATATGGAACTAACCATTCCAATTTTCGCTGTCTCTTATACACATCTCCGAGCCCACGAGACA
+
BBBBBFBB@B>AGGGGGGGGGGGHHHHGGHHGHHHHHHHHHHHHHHHGGGFFGHHEHHHHHHHHHHHHGGGGGGGHFEGGGFHEHHFHHHHHHHHFFHHHHFGHHHHHHGHHGHCEGGFFHGHHGHFHFHFHHHHHGCCCGEHGGFFGGG
@M02034:409:000000000-BFKT7:1:1111:3654:16953 1:N:0:27
AAAGTCGAGGTGCCTAAAGTGGCAACCCAGACTATTACGACTGTTGGTGGTGTAGAGCTTCCTGTAGCCGCATGGCGTTCGTACTTAAATATGGAACTAACCATTCCAATTTTCGCTGTCTCTTATACACATCTCCGAGCCCACGAGACA
+
BAABBFBBBBBBGGGGGFGGGGGHHHGGGHHGHHHHHHGGGGGHHHHGFFEFGHGFHHHHHHHHHHHHHGGFGGHHGGGGGGHHHHHGHHFHHHGGHHGHHHHHHHHHHHHGHHGGGGGHHHHHHHHHHHHHHHHHGCFGFGHGGGGGG?
@M02034:409:000000000-BFKT7:1:1111:7010:16961 1:N:0:27
AAAGTCGAGGTGCCTAAAGTGGCAACCCAGACTCAGCTTGGGGTTGGTGGTGTAGAGCTTCCTGTAGCCGCATGGCGTTCGTACTTAAATATGGAACTAACCATTCCAATTTTCGCTGTCTCTTATACACATCTCCGAGCCCACGAGACA
+
1>AAAFAADDAACGG1G1EFGGEHHHHGGHCGHHGHHGHHGHGGGGGBFGFFBFABFGHHHHHHDHHHFGGEGGHGGGGGGEGHHHGGHHHHHHFFGHGC>>FGHFHGHHFHHGGGGGCGFHDHFHHE2<GHHHHGGCCCCFFFCGGGGB
@M02034:409:000000000-BFKT7:1:1111:26132:16965 1:N:0:27
AAAGTCGAGGTGCCTAAAGTGGCAACCCAGACTCCGAATCATGTTGGTGGTGTAGAGCTTCCTGTAGCCGCATGGCGTTCGTACTTAAATATGGAACTAACCATTCCAATTTTCGCTGTCTCTTATACACATCTCCGAGCCCACGAGACA
+
BBBBBFBBBBABGGGGGGGGFGGHHHHGGHHGHHHGEGGGHHHHHHHGGGEFAGHGHHHHFFHHHHHFGGGGGGHHEEGGGFFHHHHHGHHHHHHGGGHGHHGHGHHHHHHHHEEFGGGHHGHHHH3B3FFGGHHHFCCFDGHGGGGFGC
@M02034:409:000000000-BFKT7:1:1111:11045:16968 1:N:0:27
AAAGTCGAGGTGCCTCAAGTGGCAACCCAGACTAATAAGCGTGTTGGTGGTGTAGAGCTTCCTGTAGCCGCATGGCGTTCGTACTTAAATATGGAACTAACCATTCAATTTTCGCTGTCTCTTATACACATCTCCG
+
1>AA>@A111A1BGC1A1BFGDCEF00ACGC0AF1DFHGHGEGEGHHBF?//BEGFFGHGH1FGDFG2GE@EGGEFCGGFGGGHHHBDGGF2GHFBGFHGH0BFGE2FGDGG2E/EE/FFG2G1FF2GHBHHHH1<
@M02034:409:000000000-BFKT7:1:1111:24702:16975 1:N:0:27
AAAGTCGAGGTGCCTAAAGTGGCAACCCAGACTCCGAATCAGGTTGGTGGTGTAGAGCTTCCTGTAGCCGCATGGCGTTCGTACTTAAATATGGAACTAACCATTCCAATTTTCGCTGTCTCTTATACACATCTCCGAGCCCACGAGACA
+
CCCCCFCBCCBBGGGGGGGGGGGHHHHGGHGGHHHGEGGGHHHHHHGGGGEFHHHHHHHHHHHHHHHHHGGGGGHGGEFGGGHHHHHHHHHHHHHHGHHHHHGHHHHHHHHHHHGGGGGHHHHHHHHHHHHHHHHHGCGGGGHGGGGGGF
@M02034:409:000000000-BFKT7:1:1111:21286:16979 1:N:0:27
AAAGTCGAGGTGCCTAAAGTGGCAACCCAGACTAAGTCTAATGTTGGTGGTGTAGAGCTTCCTGTAGCCGCATGGCGTTCGTACTTAAATATGGAACTAACCATTCCAATTTTCGCTGTCTCTTATACACATCTCCGAGCCCACGAGACA
+
BBCBBFBCCBBCGGGGGFGGGGGGHHHGGHHGHHGHGHHHHGHHHHHGFGAFHFHHHHHHHHHHHHHHHGGGGGHHGGGGGGGHHHHHGHHHHHHHHHHGGHHHHHHHGGHHHHGGGGGGHHHHEGGGHHFHGHHHGCCGGFHGGFGGGF
@M02034:409:000000000-BFKT7:1:1111:6128:16981 1:N:0:27
AAAGTCGAGGTGCCTAAAGTGGCAACCCAGACTGCGTCGTCTGTTGGTGGTGTAGAGCTTCCTGTAGCCGCATGGCGTTCGTACTTAAATATGGAACTAACCATTCCAATTTTCGCTGTCTCTTATACACATCTCCGAGCCCACGAGACA
+
CCCCCFCCCCABGGGGGGGGGGGHHHHGGHHGHHHGGGGGGHGHHHHGGGGFGGHHHHHHHHHHHHHHGGGGGGHHGGGGGGHHHHHHFHHHHHFHGHHHHHHHHHGHEFHHHHGGGGGEHFHHHHFGFGHHHHHHG?CFFGHGG@CDGF
@M02034:409:000000000-BFKT7:1:1111:15502:16987 1:N:0:27
AAAGTCGAGGTGCCTAAAGTGGCAACCCAGACTAAGAAGCAGGTTGGTGGTGTAGAGCTTCCTGTAGCCGCATGGCGTTCGTACTTAAATATGGAACTAACCATTCCAATTTTCGCTGTCTCTTATACACATCTCCGAGCCCACGAGACA
+
CCCCBFCCCCBCGGGGGGGGGGGHHHHGGHHGHG3FGHHHHHHHGHGGGGGFHHHHHHHHHHHHHHHHHGGGGGHHGGGGGGGHHHGHFHHHHHHHHHHHHHHHHHHHFHHHHHGGGGGGHHHHEHHHHHHHHHHFG@GGGGGGGGGFG?
@M02034:409:000000000-BFKT7:1:1111:7485:16988 1:N:0:27
AAAGTCGAGGTGCCTAAAGTGGCAACCCAGACTGAGCGTCCGGGTGGTGGTGTAGAGCTTCCTGTAGCCGCATGGCGTTCGTACTTAAATATGGAACTAACCATTCCAATTTTCGCTGTCTCTTATACACATC
+
AAAA13>ADAAACGG11FFF1GAFFGBFCGHFHCCBBAEC?E?/BEEEFF/F/BF2FF11G1FFF2GGEEC//EAACFGGG>0GCGDGFHHFHHHEFG1BEGGHG2B>2B1BFF@ECC/BFD2@1>>D21@1F
@M02034:409:000000000-BFKT7:1:1111:26405:16989 1:N:0:27
AAAGTCGAGGTGCCTAAAGTGGCAACCCAGACTGGTACGCATGTTGGTGGTGTAGAGCTTCCTGTAGCCGCATGGCGTTCGTACTTAAATATGGAACTAACCATTCCAATTTTCGCTGTCTCTTATACACATCTCCGAGCCCACGAGAC
+
AAAABFBBD@AAGGGGGFFFFGGHHHHGGGHGCGDFFHGGGGEHFFHEFGEAFFHFGHHHHHHHHHGFHGGCEGFFEEEEGF2FGHHE3FHHHHBDFHHHEH3FGHBFHGHHHGEGGGGHHHHHFGFGFGHCGHHFG/<CCEEFGGGDG
@M02034:409:000000000-BFKT7:1:1111:25208:16989 1:N:0:27
AAAGTCGAGGTGCCTAAAGTGGCAACCCAGACTACGAGGAATGTTGGTGGTGTAGAGCTTCCTGTAGCCGCATGGCGTTCGTACTTAAATATGGAACTAACCATTCCAATTTTCGCTGTCTCTTATACACATCTCCGAGCCCACGAGACA
+
CCCCCFCCCCBCGGGGGGGGGGGHHHHGGHHGHHHGEFGFFFHGFHHFGCFFGGHDGHHHHHHHHHFBDGGCEGHHGGGGGGFHHHHHHHFHHHBGGHHFHHBFGHHFHGHHHHGGGGFHHHHHFHFHBFGHHHHHGGGGGGHGG?CFG?
@M02034:409:000000000-BFKT7:1:1111:9657:16992 1:N:0:27
AAAGTCGAGGTGCCTAAAGTGGCAACCCAGACTCAGAATGGGGTTGGTGGTGTAGAGCTTCCTGTAGCCGCATGGCGTTCGTACTTAAATATGGAACTAACCATTCCAATTTTCGCTGTCTCTTATACACATCTCCGAGCCCACGAGACA
+
BBBBBFBBBBABGGGGGGGGGGGHHHHGGHHGHHHGGHFHHHEGGGGEFGEFGHHFHHHHHFHHGHHHHGGGGGHHGEFGGGGFHHHHGHHHHHEGFHHHHHHGHHGGFGHHHFEGGGGHHGHHHHHFFFHHHGEGD@FFGGHGGGGGDF
@M02034:409:000000000-BFKT7:1:1111:7500:16999 1:N:0:27
AAAGTCGAGGTGCCTAAAGTGGCAACCCAGACTGAGCGTCCGGTTGGTGGTGTAGAGCTTCCTGTAGCCGCATGGCGTTCGTACTTAAATATGGAACTAACCATTCCAATTTTCGCTGTCTCTTATACACATCTCCGAGCCCACGAGACA
+
CCCCCFCCCCBCGGGGGGGGGGGHHHHGGHHGHGFFHGGGGGGGGGGGGGGFHHHHHHHHHHHHHHHHHGGGFGHHGGGGGGHHHHHHHHHHHHHHHHGHHHHHHHHHHGHHHHGGGGGHHHHHHHHHHHHHHHHHFGGGGGHGGGGGGB
@M02034:409:000000000-BFKT7:1:1111:22335:17017 1:N:0:27
AAAGTCGAGGTGCCTAAAGTGGCAACCCAGACTGGGATTACTGTTGGTGGTGTAGAGCTTCCTGTAGCCGCATGGCGTTCGTACTTAAATATGGAACTAACCATTCCAATTTTCGCTGTCTCTTATACACATCTCCGAGCCCACGAGACA
+
CCCCCFCCCCBCGGGGGGGGGGGHHHHGGHGGH32BA3BGHBHHHHHGGGGFHHHHHGHHHHHHHHHHHGGGGGHHGGGGGGHHHHHHHHHHHGFGHHHHHHHHHHGHHHHHHHGGGGGHHHHHHHGHGHHHHHHFGCGGGGHGGFGDG?
@M02034:409:000000000-BFKT7:1:1111:6172:17018 1:N:0:27
AAAGTCGAGGTGCCTAAAGTGGCAACCCAGACTCATTCTTCGGTTGGTGGTGTAGAGCTTCCTGTAGCCGCATGGCGTTCGTACTTAAATATGGAACTAACCATTCCAATTTTCGCTGTCTCTTATACACATCTCCGAGCCCACGAGACA
+
A3>AAFABBBABGGGGGGGGGGGCFEAEAEFFHHHFHFFH5FAFGG?AFEAFGBFDH5BGHCHFGGHHHGFCFGHHG1FEGECGFHFEHBFGFFFHHFHHBGHGBGFFGGHHH4<EEEEF4DGD?GHGHFDFG?DBA/<@CFGGGGGGGF
@M02034:409:000000000-BFKT7:1:1111:18108:17019 1:N:0:27
AAAGTCGAGGTGCCTAAAGTGGCAACCCAGACTCCGCTTCCGGTTGGTGGTGTAGAGCTTCCTGTAGCCGCATGGCGTTCGTACTTAAATATGGAACTAACCATTCCAATTTTCGCTGTCTCTTATACACATCTCCGAGCCCACGAGACA
+
BCCDAFCCCCCCGGGGGGGGGGGHHHHGGHHGHGHGGGGEHGGGGGGEFGEFFGHHHHHHHHHHHGGHHGGGGGHHGGGGGGHHHHHHHHHHHHGFHHHFHHHHHHGGHHHHHHGGGGGHHHHHHHHHFGHHHHHHGCGGGGHGGCGGG>
@M02034:409:000000000-BFKT7:1:1111:22133:17024 1:N:0:27
AAAGTCGAGGTGCCTAAAGTGGCAACCCAGACTGAGAGTGGGGTTGGTGGTGTAGAGCTTCCTGTAGCCGCATGGCGTTCGTACTTAAATATGGAACTAACCATTCCAATTTTCGCTGTCTCTTATACACATCTCCGAGCCCACGAGACA
+
CCBCCFCCCCBBGGGGGGGGGGGHGHHGGFGGHHHHGHFGGHGGGGGGGGEFFHHHHHHHHHHGHHHHHGFGGGHHGFGGGGHHHHEHHHHHHHFHHHHHHHGHHHHHHHHHHHGGGGGGHHHHHHFHFHHHHHHHGGCGGGHGGGGGGB
@M02034:409:000000000-BFKT7:1:1111:11176:17029 1:N:0:27
AAAGTCGAGGTGCCTAAAGTGGCAACCCAGACTTATCTTGATGTTGGTGGTGTAGAGCTTCCTGTAGCCGCATGGCGTTCGTACTTAAATATGGAACTAACCATTCCCAATTTTCGCTGTCTCTTATACACATC
+
A?AA>DBBBDBAGGGGBABFEGDFH4AEEHHGHHHFFBFFDFHDFGHEFFFGE3EGGBGBGCGEDDDHFEF0EEAHFG?EGGHHFHGGFFFHHHDGFHB@3CEFGFBGGCGFFGEEF//E3FFG44BGFEGFGF
@M02034:409:000000000-BFKT7:1:1111:26604:17044 1:N:0:27
AAAGTCGAGGTGCCTAAAGTGGCAACCCAGACTATTCCTCCTGTTGGTGGTGTAGAGCTTCCTGTAGCCGCATGGCGTTCGTACTTAAATATGGAACTAACCATTCCAATTTTCGCTGTCTCTTATACACATCTCCGAGCCCACGAGAC
+
CCCCCFABCCABGGGGGGGGGGGHHHHGGHHGHHH55DGHCGFHHGGEFGEFGHHHHHGHHHHHHHHHHGGEFGHHGGGGGFFHHHFGHHHHHHFHHHHHHHFHFGHHHHHHHHGGGDGFGHHHHHFHGGFHHHHFF/B/BFHGGGFGG
@M02034:409:000000000-BFKT7:1:1111:13401:17046 1:N:0:27
AAAGTCGAGGTGCCTAAAGTGGCAACCCAGACTCCGGAGGTGGTTGGTGGTGTAGAGCTTCCTGTAGCCGCATGGCGTTCGTACTTAAATATGGAACTAACCATTCCAATTTTCGCTGTCTCTTATACACATCTCCGAGCCCACGAGACA
+
CCCCCFCCCCBCGGGGGGGGGGGHHHHGGHHGHHHGGEEGAGFEFGGGGGFFHGHHHHHHGHHHHHHHHGGGGGHHGGGGGGGHHHHGHHHHHHGHHHHHHHHHHHGHHHHHHFEGGGGGHGHHFHGHGFHHHHFGGCGGGGGGGGGGGG
@M02034:409:000000000-BFKT7:1:1111:26584:17046 1:N:0:27
AAAGTCGAGGTGCCTAAAGTGGCAACCCAGACTATTCCTCCTGTTGGTGGTGTAGAGC
+
CCCCBFBCCCBAGGGGGGGGGGGHHHHGGHHGHHHHHGHFFFGHHH2E22A113F555
@M02034:409:000000000-BFKT7:1:1111:19800:17052 1:N:0:27
AAAGTCGAGGTGCCTAAAGTGGCAACCCAGACTACGCATTCGGTTGGTGGTGTAGAGCTTCCTGTAGCCGCATGGCGTTCGTACTTAAATATGGAACTAACCATTCCAATTTTCGCTGTCTCTTATACACATCTCCGAGCCCACGAGACA
+
CCCCCFBCCCCCGGGGFGGGGGGHHHHGGHGGHHHGGGGGHHGGGGGGFGEFGHHFHHHHHHHHHHHHHGGGGGHHGGGGGFHHHHHHGHHHHHFHHHHGHHGHHHFFHHHHHHGGGGGHHHHHHHHHFGHHHHHHG@GGGGHGGCGGGG
@M02034:409:000000000-BFKT7:1:1111:8958:17055 1:N:0:27
AAAGTCGAGGTGCCTAAAGTGGCAACCCAGACTACTAATAGTGTTGGTGGTGTAGAGCTTCCTGTAGCCGCATGGCGTTCGTACTTAAATATGGAACTAACCATTCCAATTTTCGCTGTCTCTTATACACATCTCCGAGCCCACGAGACA
+
BAAAAFBBBB>AFGGGGGGGGGGHHEGEFHEFFHHHHHHHHHHHHHGFGGEFHHFHHHHHHGHGGFHHHGGGGGHHGGGGGEHHHHHHHHHHHGFHGHHBFGHHHHGFHHHHHHGEGFGHHHHHFHHHHHHHHHHGG@CGGGHGGFFD??
@M02034:409:000000000-BFKT7:1:1111:24478:17057 1:N:0:27
AAAGTCGAGGTGCCTAAAGTGGCAACCCAGACTCAGAGGCCGGTTGGTGGTGTAGAGCTTCCTGTAGCCGCATGGCGTTCGTACTTAAATATGGAACTAACCATTCCAATTTTCGCTGTCTCTTATACACATCTCCGACCCACGAGACAG
+
BBCCBFCCCCAAGGGGGGGGGGGHHHHGGHDFHHHHHHGGGGGGGGGGGGGFFHHHHHHHHHHHHHHHHGGGGGHHGGGGGGHHHHHHHHHHHHHHHHHHGHGHHHHGHGHHHHGGGGGHHHHHHHHHHHHHHHHHGGGGGHGGGGGGHH
@M02034:409:000000000-BFKT7:1:1111:21521:17066 1:N:0:27
AAAGTCGAGGTGCCTAAAGTGGCAACCCAGACTTTTTTGCGTGTTGGTGGTGTAGAGCTTCCTGTAGCCGCATGGCGTTCGTACTTAAATATGGAACTAACCATTCCAATTTTCGCTGTCTCTTATACACATCTCCGAGCCCACGAGACA
+
CCCCCFCCBBAAGGGGGGGGGGGGHHHGGHHGHHHHHGGGGGGGHHGGGGEFGBGGHHHHHHHHHHHGHGGGGGHGGFGGGGGHHHHGHHHHHHGHHHHGHHHHHHGHGHHHHGFGGGGGHHHHEHHHHHEHHHHFGCCGGGHGGGGGGC
@M02034:409:000000000-BFKT7:1:1111:25763:17067 1:N:0:27
AAAGTCGAGGTGCCTAAAGTGGCAACCCAGACTAATCATCATGTTGGTGGTGTAGAGCTTCCTGTAGCCGCATGGCGTTCGTACTTAAATATGGAACTAACCATTCCAATTTTCGCTGTCTCTTATACACATCTCCGAGCCCACGAGACA
+
AABBAFBBCCCCGGGGGFGGGGGHHHHGGHHGHHHHHHHHHHHGHHHGGGGEGFHHHHHHHHHHHHHHHGGGGGHHGEFGGGHHHHHHHHHGHFGFFFGFHGFHHHHHHHGHHGEFGGGHHHHHFFHHHHFHHFHF?CFGCGHGGGGGGF
@M02034:409:000000000-BFKT7:1:1111:26701:17073 1:N:0:27
AAAGTCGAGGTGCCTAAAGTGGCAACCCAGACTT
+
A?AA13>>D11>B1AAB113FDFFHHGGGACFHB
@M02034:409:000000000-BFKT7:1:1111:4066:17074 1:N:0:27
AAAGTCGAGGTGCCTAAAGTGGCAACCCAGACTGCTGATCATGTTGGTGGTGTAGAGCTTCCTGTAGCCGCATGGCGTTCGTACTTAAATATGGAACTAACCATTCCAATTTTCGCTGTCTCTTATACACATCTCCGAGCCCACGAGACA
+
CCCCCFCCCCCCGGGGGGGGGGGHHHHGGHHGHHHHHHHHHHHHHHHGFGEGHHHHHHHHHHHHHHHHHGGGGGHHGGGGGGHHHHHHHHFHHGGHHHHHHHGHHHHHHHHHHHGGGGGHHHHHHHHHHHHHHHGGGCGGGGHGGGGGD?
@M02034:409:000000000-BFKT7:1:1111:8617:17086 1:N:0:27
AAAGTCGAGGTGCCTAAAGTGGCAACCCAGACTAATAAGAATGTTGGTGTTGTAGAGCTTGCTGTAGCCGCGTGG
+
BCCCAFCCCCBCGGGGGGGGGGGHHHHGGHHGH33D5555A3BGD52B22BAA5D555B33B55A5B5AAA0>>>
@M02034:409:000000000-BFKT7:1:1111:18989:17089 1:N:0:27
AAAGTCGAGGTGCCTAAAGTGGCAACCCAGACTAAGTCTCCTGTTGGTGGTGTAGAGCTTCCTGTAGCCGCATGGCGTTCGTACTTAAATATGGAACTAACCATTCCAATTTTCGCTGTCTCTTATACACATCTCCGAGCCCACGAGACA
+
CCCCCFCCCCBCGGGGGGGGGGGHHHHGGHHGHHHHHHHHHHHHHHHGGGGFGHHGHHHHHHHHHHHHHGGEFGHHGGGGGGHHHHHHHHHHHHFHHHHHHHGHHHFHHHHHHHGGGGGHHHHHGHHHHFHHHHHFGBFGGGHGGGGCGF
@M02034:409:000000000-BFKT7:1:1111:29014:17095 1:N:0:27
AAAGTCGAGGTGCCTAAAGTGGCAACCCAGACTGTGGATGCGGTTGGTGGTGTAGAGCTTCCTGTAGCCGCATGGCGTTCGTACTTAAATATGGAACTAACCATTCCAATTTTCGCTGTCTCTTATACACATCTCCGAGCCCACGAGAC
+
BBBBBFBBBBBBGGGGFFGGGGGFHHHFGHHGHGFGF3FFHGCGGGGEGGFFGHHDGGFHHGHHHHFHHGGGEGHHGEGFFEFFGHFFHH4GHF33BG3FHFEHHHHFHGHHHHGGGECFFHHHHFGFFFHHGHH2CBDGGGHGG@DDG
@M02034:409:000000000-BFKT7:1:1111:4419:17102 1:N:0:27
AAAGTCGAGGTGCCTAAAGTGGCAACCCAGACTGGGGGGGTGGTTGGTGGTGTAGAGCTTCCTGTAGCCGCATGGCGTTCGTACTTAAATATGGAACTAACCATTCCAATTTTCGCTGTCTCTTATACACATCTCCGAGCCCACGAGAC
+
BAABBFBBBBBBGGGGGGGGGGGHHHHGGHHGHHCHGGGG:CGGGGGGFGDFFFFFFBBFFGGGFFFGGGGAFFFFFDFFFDFFFFFFFFFFFFBFFFFFFFBFFFFFFFFFFBDFFF9;BFF//BFFFFF/BFFEFA@AFEEFFFFDF
@M02034:409:000000000-BFKT7:1:1111:20726:17104 1:N:0:27
AAAGTCGAGGTGCCTAAAGTGGCAACCCAGACTCCGAAGAGGGTTGGTGGTGTAGAGCTTCCTGTAGCCGCATGGCGTTCGTACTTAAATATGGAACTAACCATTCCAATTTTCGCTGTCTCTTATACACATCTCCGAGCCCACGAGAC
+
CCCCCFCCCCCCGGGGGGGGGGGHHHHGGHHGHHHGGGGGHHGGHGGGGGEFGFHHHHHHHHHHHHHHHGGGGGHHGGGGGGHHHHHHHHHHHHHHHHHHHHHHHHHHHHHHHHGGGGGHHHHHHHHHGHGHFHHHG<DCGGHGGGGCG
@M02034:409:000000000-BFKT7:1:1111:17717:17112 1:N:0:27
AAAGTCGAGGTGCCTAAAGTGGCAACCCAGATTGTGAAG
+
CCCCCFCBCCCCGGGGGGGGGGGHHHHGGHA3DGH5555
@M02034:409:000000000-BFKT7:1:1111:11367:17115 1:N:0:27
AAAGTCGAGGTGCCTAAAGTGGCAACCCAGACTGAGCCTCCGGTTGGTGGTGTAGAGCTTCCTGTAGCCGCATGGCGTTCGTACTTAAATATGGAACTAACCATTCCAATTTTCGCTGTCTCTTATACACATCTCCGAGCCCACGAGACA
+
CCCCCFCCCCABGGGGGGGGGGGHHHHGGHHGHHHHHHHHHGGGGGGGGGEFGHHHHHHHHHHHHHHHHGGGGGHHGGGGGGHHHHHHHHHHHHFGHHHGHHGHHHHHHHHHHHGGGGGHHGHHFHHHHHGHFHHHGFGFGGHGGFGGGG
@M02034:409:000000000-BFKT7:1:1111:16425:17115 1:N:0:27
AAAGTCGAGGTGCCTAAAGTGGCAACCCAGACTGGGGTGAGGGTTGGTGGTGTAGAGCTTCCTGTAGCCGCATGGCGTTCGTACTTAAATATGGAACTAACCATTCCAATTTTCGCTGTCTCTTATACACATCTCCGAGCCCACGAGACA
+
CCCCCFCCCCBCGGGGGGGGGGGHHHHGGHHGHHCHG2AGHHGGHGEGGGGEAAGEGHFHFHHHHFHEFFGEEGFFEEGGGGFEGHGHHHHGGH33GEGHB03B3FHBFFGHGF@FGFBGGHHFGHFHHHHFHHHBD/CCGEFFC/CAG<
@M02034:409:000000000-BFKT7:1:1111:20247:17117 1:N:0:27
AAAGTCGAGGTGCCTAAAGTGGCAACCCAGACTGGTGGTATGGTTGGTGGTGTAGAGCTTCCTGTAGCCGCATGGCGTTCGTACTTAAATATGGAACTAACCATTCCAATTTTCGCTGTCTCTTATACACATCTCCGAGCCCACGAGAC
+
CCCCCFCBCCAAGGGGGGFGGGGHHHHGGHGGHHHHHGEHHHHHHGGGGGEFFFHGHGHHHHHHHGHHHGGEGGHFGGGGGGHHHHHHHHHHHHEFHHHHHHGHHFFHHHHHHHFGGGGHHHHHHHHHHHHHHHGHGCGGGFHGG?CD?
@M02034:409:000000000-BFKT7:1:1111:5241:17117 1:N:0:27
AAAGTCGAGGTGCCTAAAGTGGCAACCCAGACTAAGTCGGAGGTTGGTGGTGTAGAGCTTCCTGTAGCCGCATGGCGTTCGTACTTAAATATGGAACTAACCATTCCAATTTTCGCTGTCTCTTATACACATCTCCGAGCCCACGAGACA
+
BBCCCFCCCCCCGGGGGGGGGGG4FGHGGHHGHHGHA5AFAEGGHHGGEEEEFFGBFEFGDGFHGFFFFGGGGGHAE>>FFEBHHHHFHHHGHG3?GGHGF?FGHHGFHGGHFDEGGGEHGDFGFGDHHHHGHGHFG?CC@FGFC?@FGF
@M02034:409:000000000-BFKT7:1:1111:24195:17125 1:N:0:27
AAAGTCGAGGTGCCTAAAGTGGCAACCCAGACTGCGTTGTCTGTTGGTGGTGTAGAGCTTCCTGTAGCCGCATGGCGTTCGTACTTAAATATGGAACTAACCATTCCAATTTTCGCTGTCTCTTATACACATCTCCGAGCCCACGAGACA
+
CCCCCFBBCCAAGGGGGGGGGGGHHHHGGHHGHHHGGGGFFHHHHHHGGGGFGHHHHHHHHHHHHHHHHGGGGGHHGEGGGGHHHHHGHHHHHHHHGHHHHGHHHHFHHHHHHHGGGGGHHHHHHHHHHFGHHHHHG/BGGGHGGGGGGG
@M02034:409:000000000-BFKT7:1:1111:7135:17127 1:N:0:27
AAAGTCGAGGTGCCTAAAGTGGCAACCCAGACTTCGAGTAATGTTGGTGGTGTAGAGCTTCCTGTAGCCGCATGGCGTTCGTACTTAAATATGGAACTAACCATTCCAATTTTCGCTGTCTCTTATACACATCTCCGAGCCCACGAGACA
+
AABBAFA?DBBBGGGGGGFGDFEGHHGGGHHGHHFDDGDGHGGHFFEFGGEFEDG5AFA3BAE5GBGBGFGEEAFFEEEGGD2GGFGFFBGDFB333FDFE13BF44?4FGGD4E/<?EBDBGHDG44G2FBCFG2</>CGGHEC?//?G
@M02034:409:000000000-BFKT7:1:1111:24470:17128 1:N:0:27
AAAGTCGAGGTGCCTAAAGTGGCAACCCAGACTAGGGCGGATGTTGGTGGTGTAGAGCTTCCTGTAGCCGCATGGCGTTCGTACTTAAATATGGAACTAACCATTCCAATTTTCGCTGTCTCTTATACACATCTCCGAGCCCACGAGACA
+
CDDCCFCDCCBAGGGGGGGGGGGHHHHGGHHGHHHHHHGGGGGHHHHGGGGFGHHHHHHHHHHHHHHHHGGGGGHHGEGGGGHHHHHHHHHHHHHHHHHHHHHHHHHHHHHHHGGGGGGGHHHHHHHHGHHHHHHHGGGGGGHGGGGFGE
@M02034:409:000000000-BFKT7:1:1111:24684:17130 1:N:0:27
AAAGTCGAGGTGCCTAAAGTGGCAACCCAGACTAAGCGTGAGGTTGGTGGTGTAGAGCTTCCTGTAGCCGCATGGCGTTCGTACTTAAATATGGAACTAACCATTCCAATTTTCGCTGTCTCTTATACACATCTCCGAGCCCACGAGACA
+
CCCCCFCCCDABGGGGGGGGGGGHHHHGGHHGHHHGGGGGFFHHHHGGGGGFHHHHHHHHHHHHHHHHHGGGEGHHGGGGGGHHHHHHHHHHHHGHHHHGHHHHHHGGHHHHHHGGGGGGHGHHHHHGHHHHHGHGGCGGGGHGGGGGGF
@M02034:409:000000000-BFKT7:1:1111:18265:17130 1:N:0:27
AAAGTCGAGGTGCCTAAAGTGGCAACCCAGACTAGTCAGAAGGTTGGTGGTGTAGAGCTTCCTGTAGCCGCATGGCGTTCGTACTTAAATATGGAACTAACCATTCCAATTTTCGCTGTCTCTTATACACATCTCCGAGCCCACGAGACA
+
CCCCCFCCCCCCGGGGGGGGGGGHHHHGGHHGHHHHHHHHHHHHHHGGGGEFGHHHHHHHHHHGHHHHHGGGGGHHGGGGGGGHHHHHHHHHHHGHGHHHHHHHHHHHHHHHHHGGGGGHHGHHHHHHHHFHHHGHGFGGGGHGGGGGGB
@M02034:409:000000000-BFKT7:1:1111:21462:17135 1:N:0:27
AAAGTCGAGGTGCCTAAAGTGGCAACCCAGACTAGGGATATGGTTGGTGGTGTAGAGCTTCCTGTAGCCGCATGGCGTTCGTACTTAAATATGGAACTAACCATTCCAATTTTCGCTGTCTCTTATACACATCTCCGAGCCCACGAGACA
+
CCCCCFBCCCACGGGGGGGGGGGHHHHGGGHGH3FGA3B2EFHHHGGGGGEFHHHHHHHHHHHHHHHHHGCEGGHHGGGGGGGHHHHHHHGHHGGHFHHHHHHHHHGHHHHHHHEGGGGHHHHHGHHHHHHHGHHHGCGCGGHGGGGDG=
@M02034:409:000000000-BFKT7:1:1111:9100:17136 1:N:0:27
AAAGTCGAGGTGCCTAAAGTGGCAACCCAGACTAAGAGGAATGTTGGTGGTGTAGAGCTTCCTGTAGCCGCATGGCGTTCGTACTTAAATATGGAACTAACCATTCCAATTTTCGCTGTCTCTTATACACATCTCCGAGCCCACGAGA
+
BBBBBFABDBABGGGGCGGGGGGHHHHGGHHFG3AE3AF2EF3DFHFEF?FFAEF5D5EFAGHHHGHFGFFEEEFAE>EGGE2FGFHDBGHHFD3@F3GHB??FDDHFGGGHHH@EGEEGHHHDEG4FBGBFGHHDDCG@<AEFGG@A
@M02034:409:000000000-BFKT7:1:1111:17669:17137 1:N:0:27
AAAGTCGAGGTGCCTAAAGTGGCAACCCAGACTCAGAAGACGGTTGGTGGTGTAGAGCTTCCTGTAGCCGCATGGCGTTCGTACTTAAATATGGAACTAACCATTCCAATTTTCGCTGTCTCTTATACACATCTCCGAGCCCACGAGACA
+
CCCCCFCCCCCCGGGGGGGGGGGHHHHGGHHGHHHHHHHGHGGGGGGGGGFFGHHHHHHHGHHHHHHHHGGGEGHHGGGGGGHHHHHHHHHHHHHHHHHHGHHHHHHHHGHHHHGGGGGHHHHHGHFHHHHHHHHHGCGGGGHGGGGGGC
@M02034:409:000000000-BFKT7:1:1111:28280:17140 1:N:0:27
AAAGTCGAGGTGCCTAAAGTGGCAACCCAGACTAGGAGTGAGGTTGGTGGTGTAGAGCTTCCTGTAGCCGCATGGCGTTCGTACTTAAATATGGAACTAACCATTCCAATTTTCGCTGTCTCTTATACACATCTCCGAGCCCACGAGACA
+
BBCCCFABDBABGFGGG4GGGFGHHHHGGHHFHHHHHHHHHHHHHHGDFGGFGHHFHHHHFHHGGGGFHGGGGGHGGGGGGGHHHGHGFHHHHGBBFHHGCGFHHHHHEGHHHHGGGGGHHGHHBGGFGFGHHGGGE@FCGGEGCGFDFC
@M02034:409:000000000-BFKT7:1:1111:2206:17141 1:N:0:27
AAAGTCGAGGTGCCTAAAGTGGCAACCCAGACTGGTAGGGTGGTTGGTGGTGTAGAGCTTCCTGTAGCCGCATGGCGTTCGTACTTAAATATGGAACTAACCATTCCAATTTTCGCTGTCTCTTATACACATCTCCGAGCCCACGAGAC
+
BBBBBFBBBBBBFGGGGGGGGGGHFHHGGHHGGFHGFHGGBBEEGGGEFEAFHHHHGBGHHHHHGGHHHGECEGHHFEGFFEGHFHGFHGFHHFEFHHGFHHHFGHHFHHHHHBEEEFEFHHHGHHHGGFHHHHDDDCDCDFHECDCGD
@M02034:409:000000000-BFKT7:1:1111:13193:17145 1:N:0:27
AAAGTCGAGGTGCCTAAAGTGGCAACCCAGACTACGAAGCATGTTGGTGGTGTAGAGCTTCCTGTAGCCGCATGGCGTTCGTACTTAAATATGGAACTAACCATTCCAATTTTCGCTGTCTCTTATACACATCTCCGAGCCCACGAGACA
+
BBBBBFBBBBBBGGGGGGGGGGGHHHHGFHHGHHHGGHGGHHHHHHHEFGFFGGGGGHHHHHHHHHHHHGGFFGHHGGGGGFFHHHHHFHHHHGHHGHGFHHHEGHHHHGHHHHGDGGGHHGHHFHHHGHGHHHHHGCGGGFHGGGGGGB
@M02034:409:000000000-BFKT7:1:1111:6525:17146 1:N:0:27
AAAGTCGAGGTGCCTAAAGTGGCAACCCAGACTCAGGCGAGTGTTGGTGGTGTAGAGCTTCCTGTAGCCGCATGGCGTTCGTACTTAAATATGGAACTAACCATTCCAATTTTCGCTGTCTCTTATACACATCTCCGAGCCCACGAGACA
+
ABBBBFBBBBABGGGGGGGFGGGHHHHGGHHGHHHHHHGGGEHHGHHGGGEFFGHHHHHHHHHHGHHHHGGGGGHHGFGGFFHHHHHHFHHHHHFGFHHHHHHHHHHHFGHHHHGGGGGHHHHHHHHHHHGHHHGEGCFCCFHGGG?CEG
@M02034:409:000000000-BFKT7:1:1111:23687:17148 1:N:0:27
AAAGTCGAGGTGCCTAAAGTGGCAACCCAGACTAATAAGAAGGTTGGTGGTGTAGAGCTTCCTGTAGCCGCATGGCGTTCGTACTTAAATATGGAACTAACCATTCCAATTTTCGCTGTCTCTTATACACATCTCCGAGCCCACGAGAC
+
AAABAFBABDABGGGGGFGGGGGFHHHGGHHGHHHHHHHHBGHHFHC2FEEFFBFBGHHHFFHGFHHGGGG@FDHHGGGGGEGGFHGEGHHHEHFHHHFHFHHHGHHHFGFHHH?EGGGBHHHHDFFHFHHHFHHFA/@CCEFGC@//E
@M02034:409:000000000-BFKT7:1:1111:7180:17161 1:N:0:27
AAAGTCGAGGTGCCTAAAGTGGCAACCCAGACTCGGCATGAGGTTGGTGGTGTAGAGCTTCCTGTAGCCGCATGGCGTTCGTACTTAAATATGGAACTAACCATTCCAATTTTCGCTGTCTCTTATACACATCCCGAGCCCACGAGACAG
+
AAAAAFAA?D>AEGGGGGGGGGGHFHHFGGHGHHGGFEEGHHHHHHGEFEEFGGFFHHHHHFHFGHHHHGGGEFHHEEFEEE0GGHHGHHGHHHFFHHHHHHHHHHGGDGHHGGEGGGGHBGGHHHFGFHHHHHHFCGGGGHGGGCGGHH
@M02034:409:000000000-BFKT7:1:1111:21880:17162 1:N:0:27
AAAGTCGAGGTGCCTAAAGTGGCAACCCAGACTCATCAGCGGGTTGGTGGTGTAGAGCTTCCTGTAGCCGCATGGCGTTCGTACTTAAATATGGAACTAACCATTCCAATTTTCGCTGTCTCTTATACACATCTCCGAGCCCACGAGACA
+
CCCCCFCCCCAAGGGGGGGGGGGHHHHGGHHGHHHHHHHHGGGGGGGGGGEFGHHHHHHHHHHHHHHHHGGGGGHHGEGGGGHHHHHHHHHHHHHHHHGHHHHHHHHHGGHHHHGGGGGHGHHHHHHHHHGHHHHHGDFCGGHGGCDGGE
@M02034:409:000000000-BFKT7:1:1111:23692:17168 1:N:0:27
AAAGTCGAGGTGCCTAAAGTGGCAACCCAGACTAATAAGAAGGTTGGTGGTGTAGAGCTTCCTGTAGCCGCATGGCGTTCGTACTTAAATATGGAACTAACCATTCCAATTTTCGCTGTCTCTTATACACATCTCCGAGCCCACGAGACA
+
CCCCCFBCBCBBGGGGGGGGGGGHHHHGGHHGHHHHHHHHHHHHHHGGGGEFFGHHHHHHHHHHHHHHHGGGGGHHGEEGGGGHHHHHHHHHHHFFGHHHHHGHHHHFHHHHHHGGGGGHHHHHHHHHHGFHHHHGG@GGGGHGGCFGGB
@M02034:409:000000000-BFKT7:1:1111:14816:17178 1:N:0:27
AAAGTCGAGGTGCCTAAAGTGGCAACCCAGACTAATCGGAATGTTGGTGGTGTAGAGCTTCCTGTAGCCGCATGGCGTTCGTACTTAAATATGGAACTAACCATTCCAATTTTCGCTGTCTCTTATACACATCTCCGAGCCCACGAGACA
+
CCCCCFCCCCABGGGGGGGGGGGHHHHGGHHGHHHHHGGGGGHHHHHGGGAFGHHHHHHHHHHHHHHHHGGEGGHHGEGGGGHHHHHHHHHHHHHHHHHGHHGHHHHHHHHHHHFGGGGHHHHHGHHBFHGHHHHHGGGGGGHGGGGGGF
@M02034:409:000000000-BFKT7:1:1111:18651:17180 1:N:0:27
AAAGTCGAGGTGCCTAAAGTGGCAACCCAGACTGAGAAGAATGTTGGTGGTGTAGAGCTTCCTGTAGCCGCATGGCGTTCGTACTTAAATATGGAACTAACCATTCCAATTTTCGCTGTCTCTTATACACATCTCCGAGCCCACGAGACA
+
CCCCCFCCCCABGGGGGGGGGGGHHHHGGHHGHHCFHGHHHHHHHHHGGGGFGHHHHHHHHHHHHHHHHGGFGGHHGGGGGGHHHHHHHHHHHHGHHHHHHHHHHHGHHHHHHHGGGGGHHHHHHHGHHHHHHHGHG/BDGGHGG?FGG?
@M02034:409:000000000-BFKT7:1:1111:18902:17187 1:N:0:27
AAAGTCGAGGTGCCTAAAGTGGCAACCCAGACTACGGTGGGGGTTGGTGGTGTAGAGCTTCCTGTAGCCGCATGGCGTTCGTACTTAAATATGGAACTAACCATTCCAATTTTCGCTGTCTCTTATACACATCTCCGAGCCCACGAGACA
+
BBBBBFBBBBBBGGGGGGGGGGFGHHHGGHHGHHHGGFFFGGGGGGGGGGFFHHHHHHHHHGHHGHHHHGGCGGHHGGGGGGFHHHHHHHHHHHHHGHHHHHFHHHFGHHHHHHGGGGGHHGHHHHFHHHFHHHGBGCGGGGGGGGGGGC
@M02034:409:000000000-BFKT7:1:1111:8276:17188 1:N:0:27
AAAGTCGAGGTGCCTAAAGTGGCAACCCAGACTCCTTCTGCTGTTGGTGGTGTAGAGCTTCCTGTAGCCGCATGGCGTTCGTACTTAAATATGGAACTAACCATTCCAATTTTCGCTGTCTCTTATACACATCTCCGAGCCCACGAGACA
+
BACBBFBBBBBCGGGGGGGGGGGHHHHGGGFGHHHHGHHHHHGGHHHEGGFFGGHHGHGHHHHHGHHGHGGGGGHHGGGGGGFHHHHHFHHHHGHEGHGFHHHHHHHHHGHHHHEGGDGFHHHHEH4GBGHHHHHHGGGGGGHFFGFGGF
@M02034:409:000000000-BFKT7:1:1111:8071:17191 1:N:0:27
AAAGTCGAGATGCCTAAAGTGGCAACCCAGACTAATGAGCGTGTTGGTGGTGTAGAGCTTCCTGTAGCCGCATGGCGTTCGTACTTAAATATGGAACTAACCATTCCAATTTTCGCTGTCTCTTATACACATCTCCGAGCCCACGAGAC
+
BBBBBFBBB4>DFBGGGFFGGGDHHHHEAGFGHBHHHFDGGGGGHH2AFGFFHBGFEDHHHHHHHHFFGEGCEEHHGGGGG12GHHD33FBGHBBDFE3FGFGHGEFHGGHHHGEFGCEEHHHHFGFD2GGFHGF1/B@/CFHF?DCAA
@M02034:409:000000000-BFKT7:1:1111:27446:17199 1:N:0:27
AAAGTCGAGGTGCCTAAAGTGGCAACCCAGACTAATAAGCAGGTTGGTGGTGTAGAGCTTCCTGTAGCCGCATGGCGTTCGTACTTAAATTTGGGACTAACCATTCCAATTTTCGCTGTCTCTTATA
+
BBBBBFABBB>AGGGGGGGABB24EGGFGGH2F3G5FGFFHHGGGHGEFF?BFDG5DDDGGA5GFGF5FE?>EBG1>1>?BB2B1F43BF43BG11BFGF303BGHDE4GGFG4<<EE/?B?GGBGF
@M02034:409:000000000-BFKT7:1:1111:25029:17204 1:N:0:27
AAAGTCGAGGTGCCTAAAGTGGCAACCCAGACTCATCATACTGTTGGTGGTGTAGAGCTTCCTGTAGCCGCATGGCGTTCGTACTTAAATATGGAACTAACCATTCCAATTTTCGCTGTCTCTTATACACATCTCCGAGCCCACGAGACA
+
CCBCCFCCCCCCGGGGGGGGGGGHHHHGGHHGHHHHHHHHHHHHHHHGGGGFHHHHHHHHHHHHHHHGHGGGGGHHGGGGGGHHHHGHHHHHHGHHHHHHHHGHHHHGFGHHHHGGGGFHHHHHHHHHHHGHGHHHG?FGGGHGGGFGGH
@M02034:409:000000000-BFKT7:1:1111:19221:17211 1:N:0:27
AAAGTCGAGGTGCCTAAAGTGGCAACCCAGACTGGTGGGGGGG
+
>1AA1BA1>1>AFFF111FB11CFHE0EFGCGFHCDF?AAEC?
@M02034:409:000000000-BFKT7:1:1111:28096:17212 1:N:0:27
AAAGTCGAGGTGCCTAAAGTGGCAACCCAGACTCATAGGGAGGTTGGTGGTGTAGAGCTTCCTGTAGCCGCATGGCGTTCGTACTTAAATATGGAACTAACCATTCCAATTTTCGCTGTCTCTTATACACATCTCCGAGCCCACGAGACA
+
CCCCCFBADDABGGGGGGGGGGGHHHHGGHHGGHGHHHHHHGGGHHFGGGEFHHHHHHHHHHHHEHHHHGGGGGHHGEGFGGHHHHHHFFGHHGFFHHGFHHFHGHHHDHGHHEEEGGGHHHHHHHHHGHGHHHHGGBGGGGGGGFGGGH
@M02034:409:000000000-BFKT7:1:1111:19204:17218 1:N:0:27
AAAGTCGAGGTGCCTAAAGTGGCAACCCAGACTGGTGGGGGGGTTGGTGGTGTAGAGCTTCCTGTAGCCGCATGGCGTTCGTACTTAAATATGGAACTAACCATTCCAATTTTCGCTGTCTCTTATACACATCTCCGAGCCCACGAGAC
+
BBBBBFBADBBBGGGF4FFGGGGHHHGGGHHGHHHHHGGGGCFDFGGGGGDFFGFFFGGGGGGGGGGGGGGGFFFFFFFFFFFFFFBFBFFFFFFFFFFFFFFFFFFFFFFFFF>DFFFFFFFFFFFFBFFF/BFFF@DACF?EDCFFF
@M02034:409:000000000-BFKT7:1:1111:6960:17218 1:N:0:27
AAAGTCGAGGTGCCTAAAGTGGCAACCCAGACTGATAATAAGGTTGGTGGTGTAGAGCTTCCTGTAGCCGCATGGCGTTCGTACTTAAATATGGAACTAACCATTCCAATTTTCGCTGTCTCTTATACACATCTCCGAGCCCACGAGACA
+
BBBBBFBBBB>AGGGGGGGGGGGHHHHGGHHGHHFGHHHHHHHHHHGGGGGGHHHHGHHHHHHHHHHHHGGGGGHHGGGGGGHHHHHHHHHHHHHHHHHHHHGHHHHHHGHHHHGGGGGHFHHHHHGHFHHHGHHHC@DGGGHGGGGGGF
@M02034:409:000000000-BFKT7:1:1111:15727:17219 1:N:0:27
AAAGTCGAGGTGCCTAAAGTGGCAACCCAGACTCATAATACGGTTGGTGGTGTAGAGCTTCCTGTAGCCGCATGGCGTTCGTACTTAAATATGGAACTAACCATTCCAATTTTCGCTGTCTCTTATACACATCTCCGAGCCCACGAGACA
+
ABBB3FAABBA?GGGGFFGGFGDAGGHGGHHGHFHFFFFHBGG2A22AC1AFAGG5GBGG5FHHHFA53AE@E1B1@>EFEFFAGDGF3FEFFH33FCDBGH3B3BBEBEHHGHEEGG?FBHG33FGB3FBGFF?FD/B?@FHGG?/DGG
@M02034:409:000000000-BFKT7:1:1111:15716:17233 1:N:0:27
AAAGTCGAGGTGCCTAAAGTGGCAACCCAGACTCATAATACGGTTGGTGGTGTAGAGCTTCCTGTAGCCGCATGGCGTTCGTACTTAAATATGGAACTAACCATTCCAATTTTCGCTGTCTCTTATACACATCTCCGAGCCCACGAGACA
+
CCCBCFCCCCCCGGGGGGGGGGGHHHHGGHHGHHGHHHHHHHGHGGGGGGEFGHHHHHHHHHHHHHHHHGGGGGHHGGGGGGHHHHHHHHHHHHHHHHGHHHHHHHHHHHHHHGEGGGGGHHHHFGHHFHHHHHGHGFGGGGHGGGGGGB
@M02034:409:000000000-BFKT7:1:1111:23951:17233 1:N:0:27
AAAGTCGAGGTGCCTAAAGTGGCAACCCAGACTCAGGAGGAGGTTGGTGGTGTAGAGCTTCCTGTAGCCGCATTGCGTTCGTACTTAAATATGGAACTAACCATTCCAATTTTCGCTGTCTCTTATACACATCTCCGAGCCCACGAGACA
+
CCCCCFBACCABGGGGGGGGGGGHHHHGGGHGGHGHHHGGGGGFHHGGGGGFGGHHHHGHHHHHHHGHHGGGGGHHGGGGGGHGHHHHGHHGGHHHGEFHHGHGHHGHFHHHHH?FGGGHHGHHBGHH3GDGHFFHGDCFCFFFGGGGGB
@M02034:409:000000000-BFKT7:1:1111:4272:17241 1:N:0:27
AAAGTCGAGGTGCCTAAAGTGGCAACCCAGACTGCGAAGGGGGTTGGTGGTGTAGAGCTTCCTGTAGCCGCATGGCGTTCGTACTTAAATATGGAACTAACCATTCCAATTTTCGCTGTCTCTTATACACATCTCCGAGCCCACGAGACA
+
BBAAAFABBDABGGGGGGGGGGGHGHGGGHHGHGGFGGGGGGGEEGGEFGEFGFHGHHHHFGHHHHHHHGFFGGHHGEGGGGHHHHHHHHHHHHFFGHGHHHHGFHHHHHHHHHGGGGGHHGGHGHHHFHHHHHHHGCGGGGEGFCGGDG
@M02034:409:000000000-BFKT7:1:1111:14462:17247 1:N:0:27
AAAGTCGAGGTGCCTAAAGTGGCAACCCAGACTACGGGGGGGGTTGGTGGTGTAGAGCTTCCTGTAGCCGCATGGCGTTCGTACTTAAATATGGAACTAACCATTCCAATTTTCGCTGTCTCTTATACACATCTCCGAGCCCACGAGACA
+
BBCCBFCCCBBBGGGGGGGGGGGHGHHGGHHGHHHGGGGGGGF@DFFFFFDE9FFFFFFFFFFFFFFFFFFFFFFFFFFFFFFFFFFFFFFFFFFFFFFFFFFFFFFFEFFFFFFFFFFFFFFFFFFFFFFFFFFFFCFFFFFFFFFFFB
@M02034:409:000000000-BFKT7:1:1111:7233:17255 1:N:0:27
AAAGTCGAGGTGCCTAAAGTGGCAACCCAGACTACGCCTTTGGTTGGTGGTGTAGAGCTTCCTGTAGCCGCATGGCGTTCGTACTTAAATATGGAACTAACCATTCCAATTTTCGCTGTCTCTTATACACATCTCCGAGCCCACGAGAC
+
ABAABFBBBBABFGGFGGGGGGGHFHHGFHGGHHHGGGHGHHHGGGCFGEEFHHHFHHHHHHGHHHHHHGGFGGHGGEEFEEGHEFHG3FGFFHFGGH3GFHHHHHHGGHHHHHGGGCGHFFHFFHFGDBGGFHHHD@GCGGEECFCEG
@M02034:409:000000000-BFKT7:1:1111:18916:17257 1:N:0:27
AAAGTCGAGGTGCCTAAAGTGGCAACCCAGACTAAGAAGGATGTTGGTGGTGTAGAGCTTCCTGTAGCCGCATGGCGTTCGTACTTAAATATGGAACTAACCATTCCAATTTTCGCTGTCTCTTATACACATCTCCGAGCCCACGAGACA
+
BBBBBFBBBBAAGGGGGGGGGGGHHHHGGHHGHHHHHHHHGHHHHHHFGGGFFHHHHHHGHHHHHHHHHGGGGGHHGGGGGGHHHHHHHHHHHHGHHHHGHHHHHHGHHHHHHHGGGGGGHHHHFHGHHHHHHHHHG@CGGGHGGGGGGF
@M02034:409:000000000-BFKT7:1:1111:3814:17257 1:N:0:27
AAAGTCGAGGTGCCTAAAGTGGCAACCCAGACTCAGTCGCCGGTTGGTGGTGTAGAGCTTCCTGTAGCCGCATGGCGTTCGTACTTAAATATGGAACTAACCATTCCAATTTTCGCTGTCTCTTATACACATCTCCGAGCCCACGAGACA
+
BBBBBFBBBBABGGGGGFGGGGGHHGGCFHHGHHHHHHGGGGGGGGGGGGGFHHHGGHHHGHHGHHHGFFGGFGHHGGGGFFHHFHFFEGGHGHFGHHHHHHHHHHHHFGGHHFGGGGGFHHHHHGFFDGHHHHGGGC@D@CHGCCC.E<
@M02034:409:000000000-BFKT7:1:1111:22169:17257 1:N:0:27
AAAGTCGAGGTGCCTAAAGTGGCAACCCAGACTAATACGAAGGTTGGTGGTGTAGAGCTTCCTGTAGCCGCATGGCGTTCGTACTTAAATATGGAACTAACCATTCCAATTTTCGCTGTCTCTATACACATCTCCGAGCCCACGAGACAG
+
AAABBFBBBBAAFGGGGGGGGGGFHHFGGHHGHHHHHHHGHGGHHHGGGG1BBGHHHHGGHHHHHHHHHGGGGGHHGFGGGFHHHHGHGHHHHHHHHHHGHHHHHHGGHHHHHHGGGGGGHGHHHHEHHHHHHHHG@FGGGHGGGGGGGF
@M02034:409:000000000-BFKT7:1:1111:7715:17259 1:N:0:27
AAAGTCGAGGTGCCTAAAGTGGCAACCCAGACTCAGACTACTGTTGGTGGTGTAGAGCTTCCTGTAGCCGCATGGCGTTCGTACTTAAATATGGAACTAACCATTCCAATTTTCGCTGTCTCTTATACACATCTCCGAGCCCACGAGAC
+
CCBCCFCCCBBCGGGGGGGGGGGHHHHGGHHGHH3F33BF3DFGHHHGGGGFHHHHHHHHHHHHHHHHHGGEGGHHGGGGGGHHHHHHHHHHHHHHHHHHHHHHHHFHHHHHHHGGGGGHHHHHHHHHHHHHHHHHGGGFGGHGGGGDG
@M02034:409:000000000-BFKT7:1:1111:21171:17261 1:N:0:27
AAAGTCGAGGTGCCTAAAGTGGCAACCCAGACTC
+
CCCCBFCCCCCCGGGGGGGGGGGHHHHGGHFAGG
@M02034:409:000000000-BFKT7:1:1111:16208:17262 1:N:0:27
AAAGTCGAGGTGCCTAAAGTGGTAACCCAGACTGAGAAGAAGGTTGGTGGTGTAGAGCTTCCTGTAGCCGCATGGCGTTCGTACTTAAATATGGAACTAACCATTCCAATTTTCGCTGTCTCTTATACACATCTCCGAGCCCACGAGACA
+
CCABCFCCCCABGGGGGGGGGGGFHHHHGHFGHHHFHHFGHHGHHHGEGGEFGHHGGHHHHHHHHHHHHGGGFGHHGEGGGGHHHHGHHHGHHGFHHHHGHHHHHHHHHHHHHHGGGGGHHHHHHHHHHEHHHHHHG?DFGGHFC@CEGF
@M02034:409:000000000-BFKT7:1:1111:17367:17267 1:N:0:27
AAAGTCGAGGTGCCTAAAGTGGCAACCCAGACTAAGCATAAGGTTGGTGGTGTAGAGCTTCCTGTAGCCGCATGGCGTTCGTACTTAAATATGGAACTAACCATTCCAATTTTCGCTGTCTCTTATACACATCTCCGAGCCCACGAGACA
+
CCCCBFCBBCCCGGGGGGGGGGGHHHHGGHHGHHHHHHHGHHHHHHGGGGFFHHHHHHHHHHHHHHHGHGGEGGHHGGGGGGHHHHHHFHHHHHFHFHHHHHHGHHGHGGHHHHGGGGGGHGHHGHDHHHGHHHHHFCFGGGHGGGFGGC
@M02034:409:000000000-BFKT7:1:1111:6647:17276 1:N:0:27
AAAGTCGAGGTGCCTAAAGTGGCCACCCAGACTAAGCATCAGGTTGGTGGTGTAGAGCTTCCTGTAGCCGCATGGCGTTCGTACTTAAATATGGAACTAACCATTCCAATTTTCGCTGTCTCTTATACACATCTCCGAGCCCACGAGACA
+
BBBBBFBBBBBBGGGGGGGGGCGAGGHGFHHGHHBAGGHHHHFGH2AEF?FFFFGHGEFFFGHHHGHHHGGEGEGFGGGGGE2GGFHEDFHHHF33CGHHFGHGFFGHGGHHHHGGEEEHFHFF?F2FGHDHHFHFGCGGGGGFGGCGGF
@M02034:409:000000000-BFKT7:1:1111:29538:17283 1:N:0:27
AAAGTCGAGGTGCCTAAAGTGGCAACCCAGACTGAGCATCATGTTGGTGGTGTAGAGCTTCCTGTAGCCGCATGGCGTTCGTACTTAAATATGGAACTAACCATTCCAATTTTCGCTGTCTCTTATACACATCTCCGAGCCCACGAGACA
+
ABABAFCBCBABGGGGGGGGGGFHHHHGEHHAGHHHGHHGHHHHHHGAFEEFFGGFHHHHHHHFGHHGHEECGGHFGEEFFFHHHHFFHHFHGGFG3GFFGHFHHHGFHHHHHHGGGGGFHGHHHHHFFCFHHHHFEBGGFFHGGGGGGF
@M02034:409:000000000-BFKT7:1:1111:29523:17293 1:N:0:27
AAAGTCGAGGTGCCTAAAGTGGCAACCCAGACTGAGCATCATGTTGGTGGTGTAGAGCTTCCTGTAGCCGCATGGCGTTCGTACTTAAATATGGAACTAACCATTCCAATTTTCGCTGTCTCTTATACACATCTCCGAGCCC
+
AAAAADAADDAAFGGGG11BFGCGHHHGGHHEHCHBGFHH1DDGDGH/FFEEFFGFEGHHHFF1B2AGFEEEE/FAEEEG/EGHHHHHEHHHGGFFHFDFFCBFGDGF2GFHHB/EGGGEHHHHGGG2B<FHHE1B?//>@F
@M02034:409:000000000-BFKT7:1:1111:13059:17299 1:N:0:27
AAAGTCGAGGTGCCTAAAGTGGCAACCCAGACTCCTGCTCCTGTTGGTGGTGTAGAGCTTCCTGTAGCCGCATGGCGTTCGTACTTAAATATGGAACTAACCATGCCAATTTTCGCTGTCTCTTATACACATCTCCGAGCCCACGAGACA
+
AAAAAFAABDAAGFGGG4FGEDFFFGFGGHHGHHGHGFFHCGHFHFHFFFEF1BFGGFHFGFHHDFFFHGGEGGAGGGGFEABGHGGFFGHGF3G3GBFGHG3F333B3BGGHBEGGCEGH4GE4B2F2FDC1GB1C@/>/?/?/@CDDC
@M02034:409:000000000-BFKT7:1:1111:13395:17300 1:N:0:27
AAAGTCGAGGTGCCTAAAGTGGCAACCCAGACTCCGAATAAGGTTGGTGGTGTAGAGCTTCCTGTAGCCGCATGGCGTTCGTACTTAAATATGGAACTAACCATTCCAATTTTCGCTGTCTCTTATACACATCTCCGAGCCCACGAGACA
+
CBCCCFCCCCBBGGGGGGGGGGGHHHHGGGHGHGHGG?FGHGHHHHGGGGGFGHHHHGHHHHHHHHHHHGGGGGHHGEGGGGHHHHEHHHHHHHFFHHHHGHGGHHHGHHHHHHFGGGGHHHHHHHHHHGHHHHHGG?GFGFCFGGGDGG
@M02034:409:000000000-BFKT7:1:1111:10607:17307 1:N:0:27
AAAGTCGAGGTGCCTAAAGTGGCAACCCAGACTAGGGAGGCGGTTGGTGGTGTAGAGCTTCCTGTAGCCGCATGGCGTTCGTACTTAAATATGGAACTAACCATTCCAATTTTCGCTGTCTCTTATACACATCTCCGAGCCCACGAGACA
+
CCCCCFCBCCCCGGGGGGGGGGGHHHHGGHHGHFFCGBEEFGGGGGGAFEEF13D@@D3F5FFD3B@4EEE>??G1EEEGFGBCGHHHHHHGHH33GFEG3BDFD3FFFHHHHB</EE/F>GHG2FGFFG>CCGGDF//<DFC.-@CA.<
@M02034:409:000000000-BFKT7:1:1111:20195:17311 1:N:0:27
AAAGTCGAGGTGCCTAAAGTGGCAACCCAGACTGCTAAGATGGTTGGTGGTGTAGAGCTTCCTGTAGCCGCATGGCGTTCGTACTTAAATATGGAACTAACCATTCCAATTTTCGCTGTCTCTTATACACATCTCCGAGCCCACGAGAC
+
CCCCCFCCCCBBGGGGGGGGGGGHHHHGGHHGHH35D5B3A5FGGGGGGGEFGHHHHHHHHHHHGHHHHGGGGGHHGGGGGGHHHHHHHHHHHHHHHHHGHHHHHHGHHHHHHHGGGGGHHGHHHHHHGHGHHFGGGGGGGGHGGGGGG
@M02034:409:000000000-BFKT7:1:1111:13047:17311 1:N:0:27
AAAGTCGAGGTGCCTAAAGTGGCAACCCAGACTCCTGCTCCTGTTGGTGGTGTAGAGCTTCCTGTAGCCGCATGGCGTTCGTACTTAAATATGGAACTAACCATTCCAATTTTCGCTGTCTCTTATACACATCTCCGAGCCCACGAGACA
+
CBCCBFCCCCCCGGGGGGGGGGGHHHHGGHHGHHHHHHHHHHHHHHHGGGEFGHHHHHHHHHHHHHHHHGGGGGHHGGGGGGHHHHHHHHHHHHHGHHHHHHGHHHHHHHHHHHGGGGGHHGHHHHHHHHHHHHHHG?GGGGHGGGGDGG
@M02034:409:000000000-BFKT7:1:1111:9719:17312 1:N:0:27
AAAGTCGAGGTGCCTAAAGTGGCAACCCAGACTCATACGAAGGTTGGTGGTGTAGAGCTTCCTGTAGCCGCATGGCGTTCGTACTTAAATATGGAACTAACCATTCCAATTTTCGCTGTCTCTTATACACATCTCCGAGCCCACGAGACA
+
CCCCCFCCCCCCGGGGGGGGGGGHHHHGGHHGHF3DFFGECEEHHFCGADGFAAF5DBAB5FGFGABDFEE0EE11/EEGEEFFHHHHEHHFEF3@F@FHF03BF?F4BFFHH4<<EEEGBGHF3BFBF?2BGFHBB@?C@FEE/C/<A=
@M02034:409:000000000-BFKT7:1:1111:22598:17316 1:N:0:27
AAAGTCGAGGTGCCTAAAGTGGCAACCCAGACTCGGAGGGGGGTTGGTGGTGTAGAGCTTCCTGTAGCCGCATG
+
BBBBBFBBBBABGGGGGGGGGGGHHHHGGHHGHHAEAEFGGGGGC</CCDGF<1?1D1?1<?F1??<11DC-CD
@M02034:409:000000000-BFKT7:1:1111:9281:17324 1:N:0:27
AAAGTCGAGGTGCCTAAAGTGGCAACCCAGACTCATAGTAGTGTTGGTGGTGTAGAGCTTCCTGTAGCCGCATGGCGTTCGTACTTAAATATGGAACTAACCATTCCAATTTTCGCTGTCTCTTATACACATCTCCGAGCCCACGAGACA
+
AABBBFBBBBABGFGFFGGGFGGHHHHGGHHGHHHHHHHHHHHHHEFGGGEFGHHHHHGGHHHHFHHHHGGGGGHFGEEGGGHHHHFHHHHHHHHHGHHHHHHHGHHHEGHHHHGGGGGGHFHHHHFGFGHHHFB2E/@@FGGGGGGGGB
@M02034:409:000000000-BFKT7:1:1111:10596:17324 1:N:0:27
AAAGTCGAGGTGCCTAAAGTGGCAACCCAGACTCGTCCTCATGTTGGTGGTGTAGAGCTTCCTGTAGCCGCATGGCGTTCGTACTTAAATATGGAACTAACCATTCCAATTTTCGCTGTCTCTTATACACATCTCCGAGCCCACGAGACA
+
CCCCBFCCCCBCGGGGGGGGGGGHHHHGGHHGHHGHGGGHHHHHHHHGGGEFFHHHHHHHHHHHHHHHHGGGGGHHGGGGGGHHHHHHHHHHHHHHHHFHHHHHHHHHHHHHHHGGGGGHHGHHEHHHBHHHHHHHGGGGGGGGGGGGGC
@M02034:409:000000000-BFKT7:1:1111:21170:17329 1:N:0:27
AAAGTCGAGGTGCCTAAAGTGGCAACCCAGACTAGGAGTGAGGTTGGTGGTGTAGAGCTTCCTGTAGCCGCATGGCGTTCGTACTTAAATATGGAACTAACCATTCCAATTTTCGCTGTCTCTTATACACATCTCCGAGCCCACGAGACA
+
CBCCCFCCCCCCGGGGGGGGGGGHHHHGGHHGHHHHHHHHHHHFGHGGGGEFGHHHHHHHHHHHHHHGHGGGGGHGGGGGGGHHHHHHHHHHHHHHHHHHHHHHHHGHHHHHHHGGGGGHHHHHHHHHHHFHHHHHGDGGGGHGGGGGGG
@M02034:409:000000000-BFKT7:1:1111:27494:17332 1:N:0:27
AAAGTCGAGGTGCCTAAAGTGGCAACCCAGACTAAGACTTCTGTTGGTGGTGTAGAGCTTCCTGTAGCCGCATGGCGTTCGTACTTAAATATGGAACTAACCATTCCAATTTTCGCTGTCCTTATACACATCTCCGAGCCCACGAGACAG
+
CCBCBFCCCCABGGGGGGGGGGGHHHHGGGHGHHHHHHHHHHHHHHHFGGEFGGHHHHHHHHHHHHHHHGGGGGHHGEGGGGHHHHGHHHHHHHHGGHHHHGHHHHHHHHHHHHGGGGGHHGHFHGGHHFHHHHGGCGCGGHGGGGGGHG
@M02034:409:000000000-BFKT7:1:1111:22600:17335 1:N:0:27
AAAGTCGAGGTGCCTAAAGTGGCAACCCAGACTCGGAGGGGGGTTGGTGGTGTAGAGCTTCCTGTAGCCGCATGGCGTTCGTACTTAAATATGGAACTAACCATTCCAATTTTCGCTGTCTCTTATACACATCTCCGAGCCCACGAGACA
+
A3>ABFAADBAAGGGGGFGGGGGHHHHGGHCFHGGGEGGGGGGGDGCDFD?FFFG1FHHGHHHHHHHHHGGGGGHFDCDEGCGHHHFFFHHHGGCGGHFHFHCGHHHHGGGGGGADDDGGGGGGGGFGFGEFFGFEE?DFFFFFFAD?DF
@M02034:409:000000000-BFKT7:1:1111:4137:17340 1:N:0:27
AAAGTCGAGGTGCCTAAAGTGGCAACCCAGACTCAGATTCCGGTTGGTGGTGTAGAGCTTCCTGTAGCCGCATGGCGTTCGTACTTAAATATGGAACTAACCATTCCAATTTTCGCTGTCTCTTATACACATCTCCGAGCCCACGAGACA
+
BAAABFAADBAACCGGGGGGFFFHGHFEFHHGGHFFFHGFAGEEEEAAAEAFGDGEH5FHHHHHEFHHFECEEFHHGEEEEACEGHFFGGGGH3BFGG?FBFHHHHH4FGGHH4<EEE?BDFFF?2FFHFFHHGFFECCGCEFFGGGDF<
@M02034:409:000000000-BFKT7:1:1111:1868:17340 1:N:0:27
AAAGTCGAGGTGCCTAAAGTGGCAACCCAGACTACGACTCATGTTGGTGGTGTAGAGCTTCCTGTAGCCGCATGGCGTTCGTACTTAAATATGGAACTAACCATTCCAATTTTCGCTGTCTCTTATACACATCTCCGAGCCCACGAGAC
+
BBBBB@AADDAAGCGGGFFGGFDGHHHDFHHGHHHGGGGGHHHHHHHGGGEFG3GHHHHGHHHHHHHHHGGEEGHHGGGGGGHHHHHHFHHHHEFGFHH3FGHHHHHHHFFFGGEFEGGGHEGHHFDHFHHHEHFHD/B@DGEFGGGGD
@M02034:409:000000000-BFKT7:1:1111:12067:17341 1:N:0:27
AAAGTCGAGGTGCCTAAAGTGGCAACCCAGACTGCGCAGAAGGTTGGTGGTGTAGAGCTTCCTGTAGCCGCATGGCGTTCGTACTTAAATATGGAACTAACCATTCCAATTTTCGCTGTCTCTTATACACATCTCCGAGCCCACGAGACA
+
BBCCAFCCCCBBGGGGGGGGGGGHHFHGGHHGHHHGGGGGHHHFGHGAAEBABFGGGFHHHHHGGHHFHFGGGGGHFEGGGFHHHHHGHHHHHHHHHHGGHHFHHHGHHHHHHHGGGGGGHHHHGGHHFHHHHHHHB@GDCGEFGGGGGB
@M02034:409:000000000-BFKT7:1:1111:18255:17345 1:N:0:27
AAAGTCGAGGTGCCTAAAGTGGCAACCCAGACTAATAAGAATGTTGGTGGTGTAGAGCTTCCTGTAGCCGCATGGCGTTCGTACTTAAATATGGAACTAACCATTCCAATTTTCGCTGTCTCTTATACACATCTCCGAGCCCACGAGACA
+
CCCCBFCCCCBBGGGGGGGFGGGHHHHGGHHGHHHHHHHHHHHHHHHGGGFFFHHHHHHHHHHHHHHHHGGGGGHHGGGGGGHHHHHHHHHHHHHHHHHHHGHHHHHHHHHHHHGGGGGHHHHHHHHHHHGHHHGFGCGGGGHGGFGDGG
@M02034:409:000000000-BFKT7:1:1111:10010:17345 1:N:0:27
AAAGTCGAGGTGCCTAAAGTGGCAACCCAGACTGTTAATAATGTTGGTGGTGTAGAGCTTCCTGTAGCCGCATGGCGTTCGTACTTAAATATGGAACTAACCATTCAATTTTCGCTGTCTCTTATACACATCTCCGAGCCTACG
+
CCCCCFBCCCCCGGGGGGGGGGGHHHHGGHE2FEFFGFGHFFGGFHHEEEGFFDH5DGHHFHHHGBGDDEGEEGCAEEEGEE?CFGHHDGHFFD33FEGFBF3B?BB4FGEHH?EFGEGHHHHDF?DBGFFHGHGG?FFG2@2C
@M02034:409:000000000-BFKT7:1:1111:4122:17350 1:N:0:27
AAAGTCGAGGTGCCTAAAGTGGCAACCCAGACTCAGATTCCGGTTGGTGGTGTAGAGCTTCCTGTAGCCGCATGGCGTTCGTACTTAAATATGGAACTAACCATTCCAATTTTCGCTGTCTCTTATACACATCTCCGAGCCCACGAGACA
+
ABBBBFBABBABGGGFGGGGGGGHHHHGGGHGHHHGHHHGHHGGFGGGGGGFHHHF5DGHFHHHHFHHHGGGGGHHGGGGGGFHHHGG@GHHHHEFHGFFFFFHHHHHHHGGHGGGGEFFHHHGDHBFFFFHHHHDE/@CGGHGGGGDD>
@M02034:409:000000000-BFKT7:1:1111:10411:17350 1:N:0:27
AAAGTCGAGGTGCCTAAAGTGGCAACCCAGACTCATAATAAGGTTGGTGGTGTAGAGCTTCCTGTAGCCGCATGGCGTTCGTACTTAAATATGGAACTAACCATTCCAATTTTCGCTGTCTCTTATACACATCTCCGAGCCCACGAGACA
+
CBCBBFCCCCAAGGGGGGGGGGGHHHHGGHHGHHHHHHHHHHHHHHGGGGGFGHHHHHHHHHHHHHHHHGGGGGHHGGGGGGHHHHHHHHHHHHHHHHHHHHGHHHHHHHHHHHGGGGGHHHHHHHEHGHHHHHGHGCGGGGHGGGGDGB
@M02034:409:000000000-BFKT7:1:1111:1968:17352 1:N:0:27
AAAGTCGAGGTGCCTAAAGTGGCAACCCAGACTAGTCTTGAGGTTGGTGGTGTAGAGCTTCCTGTAGCCGCATGGCGTTCGTACTTAAATATGGAACTAACCATTCCAATTTTCGCTTCTCTTATACACATCTCCGA
+
AAABBBA?DBAA44B5A4GGGG2EGHF2F2GFGHGGEEFGGCGGGBEBFFEFHHHFFEHHGAFGF55GHEEE?EG1EEE1BEB1BF@@BB4BF333@B333B?FEB4B??FG44>/<?/B3FG4EBBD1B11B1B?>
@M02034:409:000000000-BFKT7:1:1111:17004:17352 1:N:0:27
AAAGTCGAGGTGCCTAAAGTGGCAACCCAGACTAAGGTTGGGGTTGGTGGTGTAGAGCTTCCTGTAGCCGCATGGCGTTCGTACTTAAATATGGAACTAACCATTCCAATTTTCGCTGTCTCTTATACACATCTCCGAGCCCACGAGACA
+
CCCCCFCCCCBCGGGGGGGGGGGHHHHGGHHGHHFFH5FHGGGGGGFEFFGFFFH5EFFGDGHHHEF@FFG@EGF1EE@FDFFEFHHHHHHGHG33FGHGCF3FBDHB?FGHHH@EFDCDFFGGGHDDGCDCGHHDGCDGGAGECCGGGF
@M02034:409:000000000-BFKT7:1:1111:10086:17352 1:N:0:27
AAAGTCGAGGTGCCTAAAGTGGCAACCCAGACTGCGATTGGGGTTGGTGGTGTAGAGCTTCCTGTAGCCGCATGGCGTTCGTACTTAAATATGGAACTAACCATTCCAATTTTCGCTGTCTCTTATACACATCTCCGAGCCCACGAGACA
+
A?3AA5AABBAAFGGGGGGGGGGHHHHGGHHGHHHG2GGGHGGGGGEEFFAFGGGEGFHHFEGHHHHHHGGEEGHHEEGGEEHHHHGGHHGGHHHFHGHHHHHHHHHGFGHHHF@EGDDHHHGHGHHFFFFGHFFFFCGCDGEEDDGGGF
@M02034:409:000000000-BFKT7:1:1111:3900:17354 1:N:0:27
AAAGTCGAGGTGCCTAAAGTGGCAACCCAGACTAAGAAGCCTGTTGGTGGTGTAGAGCTTCCTGTAGCCGCATGGCGTTCGTACTTAAATATGGAACTAACCATTCCAATTTTCTCTGTCTCTTATACACATCTCCG
+
AAAAAFAA@D>AFGDGGGGGGBFFGECECEGCGHFHGBACGGHHHF/AFC/FG1D2F1FGG1GFGFFHHCA/EEHFGEEAEEEHGFHFFG2EGGEGEGGHHADFFFHHDGFHE21BFEBGBFB>1>BFGC11BFG1B
@M02034:409:000000000-BFKT7:1:1111:23236:17355 1:N:0:27
AAAGTCGAGGTGCCTAAAGTGGCAACCCAGACTACGCCTAATGTTGGTGGTGTAGAGCTTCCTGTAGCCGCATGGCGTTCGTACTTAAATATGGAACTAACCATTCCAATTTTCGCTGTCTCTTATACACATCTCCGAGCCCACGAGACA
+
CCCCCFCCCCBCGGGGGGGGGGGHHHHGGHHGHHHGGGHGHHHHHHHFGGGFHHHHHHHHHHHHHHHHHGGGGGHHGGGGGGHHHHHHHHHHHHHHHHHHHHGHGHHGFHHHHHGGGGGGHGHHGHHHHHEHHHHHGGGGGGHGGGGDGB
@M02034:409:000000000-BFKT7:1:1111:12523:17357 1:N:0:27
AAAGTCGAGGTGCCTAAAGTGGCAACCCAGACTAAGACTCATGTTGGTGGTGTAGAGCTTCCTGTAGCCGCATGGCGTTCGTACTTAAATATGGAACTAACCATTCCAATTTTCGCTGTCTCTTATACACATCTCCGAGCCCACGAGAC
+
CCCCCFBCCCAAGGGGGGGGGGGHHHHGGHHGHHHHHHGHHHHHHHHFFGEFGHHHHHHHHHHGHHHHHGGGGGHGGGGGGGHHHHHGFHHHHHGHHHHHHHHHHHGHHHHHHFGFGGGFHGHHFHFGHHGFFGDGG/DCCEAF?CFGG
@M02034:409:000000000-BFKT7:1:1111:7386:17360 1:N:0:27
AAAGTCGAGGTGCCTAAAGTGGCAACCCAGACTTGTAAGAGGGTTGGTGGTGTAGAGCTTCCTGTAGCCGCATGGCGTTCGTACTTAAATATGGAACTAACCATTCCAATTTTCGCTGTCTCTTATACACATCTCCGAGCCCACGAGACA
+
BABBBFAAB@>AGGGGGGGGFGGFHHGGGHHGHHHHHFFHHGGGGGCEGGGFGHHHHHHHHHHHFHHHHGGEFGHHGGGGGGHHHHHHHHHHHEFFHHGHFHHGHHGH4FFHHHGGGGGHHGHHHHHHEFHHHHHGG?CCGFGGGCCAAC
@M02034:409:000000000-BFKT7:1:1111:14636:17366 1:N:0:27
AAAGTCGAGGTGCCTAAAGTGGCAACCCAGACTCAGCCTTCTGTTGGTGGTGTAGAGCTTCCTGTAGCCGCATGGCGTTCGTACTTAAATATGGAACTAACCATTCCAATTTTCGCTGTCTCTTATACACATCTCCGAGCCCACGAGACA
+
BCBCBFCCCCAAGGGGGGGGGGGHHHHGGHHGHHHHHHHHHHHHHHHGGGEFGHHHHHHHHHHHHHHHHGGGGGHHGFGGGGHHHHHHHHHHHHHHHHHGHHGHHHHHHHHHHHGGGGGHHHHHHHHHGHHHHHHHGGGGGGHGGGGGGG
@M02034:409:000000000-BFKT7:1:1111:24956:17374 1:N:0:27
AAAGTCGAGGTGCCTAAAGTGGCAACCCAGACTAGGACGCCGGTTGGTGGTGTAGAGCTTCCTGTAGCCGCATGGCGTTCGTACTTAAATATGGAACTAACCATTCCAATTTTCGCTGTCTCTTATACACATCTCCGAGCCCACGAGAC
+
CCCCCFCCCCBCGGGGGGGGGGGHHHHGGHHGHDHHGFCE22AEGGGGGGGFHHHHHHHHHHHHHHHHHGGGGGHHGGGGGGHHHHHHHHHHHGHHGHGHHHGHHHGHHHHHHHGGGGGHHGHHGHHHFHHGHHHGG/ADGGHGGFGGG
@M02034:409:000000000-BFKT7:1:1111:12265:17375 1:N:0:27
AAAGTCGAGGTGCCTAAAGTGGCAACCCAGACTTGGCGTGATGTTGGTGGTGTAGAGCTTCCTGTAGCCGCATGGCGTTCGTACTTAAATATGGAACTAACCATTCCAATTTTCGCTGTCTCTTATACACATCTCCGAGCCCACGAGACA
+
CCCCCFCCCCBCGGGGGGGGGGGHHHHGGHHGHHHHHGEGGHHHHHHGGGEFHHHHHHHHHHHHHHHHHGGGGGHHGGGGGGHHHHHHHHHHHHFFFHHGHHHHHHGHHHHHHHGGGGGHHHHHHHHHHHHHHHHGGCGFGGHGGGGGGC
@M02034:409:000000000-BFKT7:1:1111:4507:17384 1:N:0:27
AAAGTCGAGGTGCCTAAAGTGGCAACCCAGACTGGTCGG
+
>1>>AFAA1D>AFGGGGGGGGGGGFE0EF0GFFHHF1AA
@M02034:409:000000000-BFKT7:1:1111:6807:17409 1:N:0:27
AAAGTCGAGGTGCCTAAAGTGGCAACCCAGACTCCTACTCAGGTTGGTGGTGTAGAGCTTCCTGTAGCCGCATGGCGTTCGTACTTAAATATGGAACTAACCATTCCAATTTTCGCTGTCTCTTATACACATCTCCGAGCCCACGAGACA
+
BCBBBFCCCCBBGGGGGGGGGGGHHHHGGHHGHHHHHHHHHHHHHHGGFGEFGHHHHHHHHHHHHHHHHGGGGGHHGGGFGEHHHGHHGHHHHHHHHHHHHHFHHHHHGHHHHHGGGGGHHHHHHHHGGEHHHHHFGGGGGGGGGFGGGG
@M02034:409:000000000-BFKT7:1:1111:20883:17419 1:N:0:27
AAAGTCGAGGTGCCTAAAGTGGCAACCCAGACTTTGCGTACTGTTGGTGGTGTAGAGCTTCCTGTAGCCGCATGGCGTTCGTACTTAAATATGGAACTAACCATTCCAATTTTCGCTGTCTCTTATACACATCTCCGAGCCCACGAGACA
+
BBCCBFCCCCBCGGGGGGGGGGGHHHHGGHHGHHHHHGGGGHHHHHHEFGFFGHHHGHHHHHHHHHHGGGGGGGHHGGGGGGHHHHHHHHHHHHGFFHHGHHGHHHGHHHHHHHGGGGGHHHHHHHHHHHGHHHHHGCGGGGHGGGGGGC
@M02034:409:000000000-BFKT7:1:1111:29220:17421 1:N:0:27
AAAGTCGAGGTGCCTAAAGTGGCAACCCAGACTGAGGCGGATGTTGGTGGTGTAGAGCTTCCTGTAGCCGCATGGCGTTCGTACTTAAATATGGTACTAACCATTCCAATTTTCGCTGTTCTATACACATCTCCGGGC
+
BBBBBFBBDBABGGGGGGGGGGDGFAGGFHHGC3G3F2EEAEEGEF1AFEFGC3GB5EGHBFFFF5D5B1E/EEA1EEEA/>2C/GH3BGF4FF44BFFGFCGHHEGBGHFHHD/?DA<2GG222@FCD2CDGHA//<
@M02034:409:000000000-BFKT7:1:1111:27925:17433 1:N:0:27
AAAGTCGAGGTGCCTAAAGTGGCAACCCAGACTCCGGGGGTGGTTGGTGGTGTAGAGCTTCCTGTAGCCGCATGGCGTTCGTACTTAAATATGGAACTAACCATTCCAATTTTCGCTGTCTCTTATACACATCTCCGAGCCCACGAGACA
+
AAABAFBBBBAAGGGGGGGGGGGFHHHGGEHGHGHGGGGGAEEGFEGEFGEBFDGGHHFHHFGHHHHHHGGGGGHFE?EFFFHGHHHFHFFGHFDGFHHHHHHHHHHEHHHHHHGGGGEHFHHHBGHHGFGHHHGFGCCGGEHGCGGGG;
@M02034:409:000000000-BFKT7:1:1111:13810:17442 1:N:0:27
AAAGTCGAGGTGCCTAAAGTGGCAACCCAGACTCCTTCTGCTGTTGGTGGTGTAGAGCTTCCTGTAGCCGCATGGCGTTCGTACTTAAATATGGAACTAACCATTCCAATTTTCGCTGTCTCTTATACACATCTCCGAGCCCACGAGAC
+
CCCCCFCCCCBCGGGGFGGGGGGHHHHGGHHGHHHHHHHHHHHHHHGGGFEBAGHGHHHGHHHHHHHHGGGGGGHHGGGGGGGHHHHHHHHHHGGHFHHHGGHHHHHHHHHHHFEEGGFFFGHHFHFFGFHGGHFHGCGGGGHEGCCDD
@M02034:409:000000000-BFKT7:1:1111:6552:17443 1:N:0:27
AAAGTCGAGGTGCCTAAAGTGGCAACCCAGACTCTGGGGCAGGTTGGTGGTGTAGAGCTTCCTGTAGCCGCATGGCGTTCGTACTTAAATATGGAACTAACCATTCCAATTTTCGCTGTCTCTTATACACATCTCCGAGCCCACGAGACA
+
ACABBFBCCCBCGGGGGGGGGGGHHHHGGHHGHHHHHHGGGGGHHHGFGGEFFGHHHHHHHHHHHHHHHGGGGGHHGFGGGGHHHHHGHHHHHHHHGHHHHGHHHHFHHHHHHHGGGGGHHGHHHHHHHHHHHGFHGGGCDFHGGGGDFC
@M02034:409:000000000-BFKT7:1:1111:13756:17445 1:N:0:27
AAAGTCGAGGTGCCTAAAGTGGCAACCCAGACTTTGAAGGCGGTTGGTGGTGTAGAGCTTCCTGTAGCCGCATGGCGTTCGTACTTAAATATGGAACTAACCATTCCAATCTTCGCTGTCTCTTATACACATCTCCGAGCCCACGAGAC
+
BBBBBFBBBDBBGGGGGGGGGGGHHHHGGHGGHHHHHHHGHGFGGGCGGGGGHHHFHHHHGHHHHHHHHGGGGGHGGGGGGA2GHHHHHHBHHHHHGHHHHFHHHGHHGGBHHH/CF?DFHHHHHHBGGHBHFHGFG/CCGGHGGCCA?
@M02034:409:000000000-BFKT7:1:1111:25934:17450 1:N:0:27
AAAGTCGAGGTGCCTAAAGTGGCAACCCAGACTAATTCGAAGGTTGGTGGTGTAGAGCTTCCTGTAGCCGCATGGCGTTCGTACTTAAATATGGAACTAACCATTCCAATTTTCGCTGTCTCTTATACACATCTCCGAGCCCACGAGACA
+
CCCCCFCCBCBBGGGGGGGGGGGHHHHGGHHGHHHHHHGHFGGHHHGGGGEFGFHGHHGHHGHHHFHHHGGGGGHHGGGGGGHHHHHHHHHHHGFHHHHHGHGGHHHHHHHHHHGGGGFHHHGGFHHHHHDGFGHHGGGGGGHGGGGGDG
@M02034:409:000000000-BFKT7:1:1111:21603:17451 1:N:0:27
AAAGTCGAGGTGCCTAAAGTGGCAACCCAGACTTCTTCGTATGTTGGTGGTGTAGAGCTTCCTGTAGCCGCATGGCGTTCGTACTTAAATATGGAACTAACCATTCCAATTTTCGCTGTCTCTTATACACATCTCCGAGCCCACGAGACA
+
CBBCCFBCCCBCGGGGGGGGGGGHHHHGGHGGHHHHHHHGHGHHHHHGGGGGHHHHHHHHHHHHHHHHGGGGGGHHGGGGGGHHHHHHGHHHHFGHGHGGHHGHHHHHHHHHHHFGGGGHHGHHHHHHHHGHHHHEGCDFGGHGF//AD?
@M02034:409:000000000-BFKT7:1:1111:8121:17451 1:N:0:27
AAAGTCGAGGTGCCTAAAGTGGCAACCCAGACTAGTAGTAATGTTGGTGGTGTAGAGCTTCCTGTAGCCGCATGGCGTTCGTACTTAAATATGGAACTAACCATTCCAATTTTCGCTGTCTCTTATACACATCTCCGAGCCCACGAGACA
+
A3AABFBBBBAAGGGGGGGGGGGHHHHGGHHGHHHHHHHHHHHHHHGGFGEFGHHGHHHHHHHHHHHHHGGEGGHHGGGGGGHHHHHHHGHHHHGHGHHHHHHHHGHGHHHHHHGGGGGGHFHHFHGFHHEFFHBFFCGF?FHGGFGCDF
@M02034:409:000000000-BFKT7:1:1111:13650:17454 1:N:0:27
AAAGTCGAGGTGCCTAAAGTGGCAACCCAGACTAAGACTAATGTTGGTGGTGTAGAGCTTCCTGTAGCCGCATGGCGTTCGTACTTAAATATGGAACTAACCATTCCAATTTTCGCTGTCTCTTATACACATCTC
+
AABBBBBBBDAAGGGFGFGGFGCGFDHDFHEDHGGBDAEGDGDGFHGEFG2FA3GFFGBGB3GGBFGFBF0AEEHGFAEEE>ECGGFF344BFG3@BG3FGEGEEFFF4F3F?4@EEEED4FE?4FB?EBDC2BF
@M02034:409:000000000-BFKT7:1:1111:3293:17455 1:N:0:27
AAAGTCGAGGTGCCTAAAGTGGCAACCCAGACTCCTCAGCCTGTTGGTGGTGTAGAGCTTCCTGTAGCCGCATGGCGTTCGTACTTAAATATGGAACTAACCATTCCAATTTTCGCTGTCTCTTATACACATCTCCGAGCCCACGAGAC
+
BABBBFCBCCBCGGGGGGGGGGFFFHHGGHHGHFCFGHHC3FGHEGEAAEEFF3GBFDFFBGGF5AFBAEF?EEF1EEEFFEBCGHFHFHHFFE33FFFG3?3FBBE44GGHF4><EEE3DGGBDFFFFBGFHFG2B/<C?//<B<<EF
@M02034:409:000000000-BFKT7:1:1111:17002:17457 1:N:0:27
AAAGTCGAGGTGCCTAAAGTGGCAACCCAGACTGTTCATTCGGTTGGTGGTGTAGAGCTTCCTGTAGCCGCATGGCGTTCGTACTTAAATATGGAACTAACCATTCCAATTTTCGCTGTCTCTTATACACATCTCCGAGCCCACGAGACA
+
CCCCBFCCCCCCGGGGGGGGGGGHHHHGGHHGHHHHHHHFHFFAEFFEFGFEBFGDFEGHHHHHGDGFHGGEGGFEEEGGEEGFHHHHEHHGHH3@GFHHFG3FGEGFGGGHHBEEFGEGHHGEDDHDHGFBG3F2C@CD@AGGCC?AGC
@M02034:409:000000000-BFKT7:1:1111:10983:17462 1:N:0:27
AAAGTCGAGGTGCCTAAAGTGGCAACCCAGACTCCTCGTCCTGTTGGTGGTGTAGAGCTTCCTGTAGCCGCATGGCGTTCGTACTTAAATATGGAACTAACCATTCCAATTTTCGCTGTCTCTTATACACATCTCCGAGCCCACGAGACA
+
BBBBBFBBDDABFGGGGGGGGGGHHHHGGHHGHHHHHGHGGGHHHHHEFGEFGHGGGHHHHHHGHHHGHGGGFGHHGEGGGGHHHHHHHHHHHHGHHHHHGHHHHHHHHHHHHHGGGGGFHHHHEHFHFFHGHHHHG/CFGGHFGGGGGG
@M02034:409:000000000-BFKT7:1:1111:13869:17467 1:N:0:27
AAAGTCGAGGTGCCTAAAGTGGCAACCCAGACTACTACGGATGTTGGTGGTGTAGAGCTTCCTGTAGCCGCATGGCGTTCGTACTTAAATATGGAACTAACCATTCCAATTTTCGCTGTCTCTTATACACATCTCCGAGCCCACGAGACA
+
CCCCBFCCCCBCGGGGGGGGGGGHHHHGGHHGHHCFH52AEFEHHHHEGDEFHHHHHHHHHHHHHHHHHGGGGGHHGGGGGGHHHHHHHHGHHHGHHHHHHHHHHHGHHHHHHGGGGGGGHHHHHHGHHHFHGHHGG/DCGGHGGGGGG<
@M02034:409:000000000-BFKT7:1:1111:23311:17472 1:N:0:27
AAAGTCGAGGTGCCTAAAGTGGCAACCCAGACTTTTACGCCTGTTGGTGGTGTAGAGCTTCCTGTAGCCGCATGGCGTTCGTACTTAAATATGGAACTAACCATTCCAATTTTCGCTGTCTCTTATACACATCTCCGAGCCCACGAGAC
+
CCCCCFCCCCABGGGGGGGGGGGHHHHGGHHGHGHHGHG2AGHHHFEEE?GCA3FA55BFAGHFFFE53BE0EEF1>?>FFE21?GHGHHHDFF33FFHH3B3FFDHBBFFHF4EFFDE34GGF?DFGFCF?GDG2C/<D@/??/<CGG
@M02034:409:000000000-BFKT7:1:1111:15771:17476 1:N:0:27
AAAGTCGAGGTGCCTAAAGTGGCAACCCAGACTAATCCTCAGGTTGGTGGTGTAGAGCTTCCTGTAGCCGCATGGCGTTCGTACTTAAATATGGAACTAACCATTCCAATTTTCGCTGTCTCTTATACACATCTCCGAGCCCACGAGACA
+
DCDDDFCCDDCCGGGGGGGGGGGHHHHGGHHGHHHHHHHHHFHFGGFGGGGFABG5FGFHFHHFHHHEGEEEFFHFEEEGFEGHGHHFBHHHFF33FFHHFC3FFDHDGHHHFG/EFE?FEFHHGGGFHGFFFHHFGCGCCFHGCAFGGF
@M02034:409:000000000-BFKT7:1:1111:26723:17480 1:N:0:27
AAAGTCGAGGTGCCTAAAGTGGCAACCCAGACTAATAGTAAGGTTGGTGGTGTAGAGCTTCCTGTAGCCGCATGGCGTTCGTACTTAAATATGGAACTAACCATTCCAATTTTCGCTGTCTCTTATACACATCTCCGAGCCCACGAGAC
+
BBBBBFBBBAAAGGGGGGGGGGGHHHH?FHDGGFEGHGDFGHFHHHAAFEABBBF5FFHHHFHHEGHHHGE0EGHEEEFGGEGHHGHFFHHBEFBGGHHHHFFHFHHGGHHHHHGGGGGHHHHHHHHHHHFFHHHHGBDGCFHGCCGFG
@M02034:409:000000000-BFKT7:1:1111:2560:17481 1:N:0:27
AAAGTCGAGGTGCCTAAAGTGGCAACCCAGACTTCGCTGGGGGTTGGTGGTGTAGAGCTTCCTGTAGCCGCATGGCGTTCGTACTTAAATATGGAACTAACCATTCCAATTTTCGCTGTCTCTTATACACATCTCCGAGCCCAC
+
CCCCCFBCBCCCGGGGGGGGGGGHHHHGGHGGHH5F2EEF2EEGE0EFEFFF1BFDFGFGGHHHHHFFHGGEFGHEEEFGGEFGHHH3EGGGGG3?GEGH3E?GHFHFGGGHHGGDFFDF2FFFDDDHHFFBGFG1?<CDGECE
@M02034:409:000000000-BFKT7:1:1111:3791:17482 1:N:0:27
AAAGTCGAGGTGCCTAAAGTGGCAACCCAGACTAATAAGTCGGTTGGTGGTGTAGAGCTTCCTGTAGCCGCATGGCGTTCGTACTTAAATATGGAACTAACCATTCCAATTTTCGCTGTCTCTTATACAC
+
AAAAAFAA?DA1AFGFF1AA11ACFGC0ABGFFFFG2GH22AAEEAC/ABEF/FA2A1BF1BA1A2BAFE/EAEC0E?E/EEFGGHHD1B@2BG1BFH11FGBGFB222BBGGHGGG?EB2FGBGFD22<
@M02034:409:000000000-BFKT7:1:1111:13281:17484 1:N:0:27
AAAGTCGAGGTGCCTAAAGTGGCAACCCAGACTCCTCCGGTGGTTGGTGGTGTAGAGCTTCCTGTAGCCGCATGGCGTTCGTACTTAAATATGGAACTAACCATTCCAATTTTCGCTGTCTCTTATAAACATCTCCGAGCCCACGAGACA
+
CCCCCFCCCCBCGGGGGGGGGGGHHHHGGHHGHHHHHHGGEEGFGGGGGGEFGHHHHHHHHHHHGHHGHGGGGGHHGGGGGGHHHHHHHHHHHHHGHHHHHHHHHHGHHHHHHHGGGGGHHHHHHHGHHHHHHHHFFCGGGGHGGGGGGG
@M02034:409:000000000-BFKT7:1:1111:20750:17484 1:N:0:27
AAAGTCGAGGTGCCTAAAGTGGCAACCCAGACTTCGCAGTCTGTTGGTGGTGTAGAGCTTCCTGTAGCCGCATGGCGTTCGTACTTAAATATGGAACTAACCATTCCAATTTTCGCTGTCTCTTATACACATCTCCGAGCCCACGAGACA
+
CCCCCFCCCCABGGGGGGGGGGGGHHHGGHHGHFH222AA3AFGHHHGGGEFGHHFHHHHHHHHHHHG3EEEGGHHGEEGGGHHHHGHHHHHHHBFHHHHHHHHHHHFHHHHHHGGGGGHHHGHHHHGFHHHHHFHFDGGGGHGGGGGGG
@M02034:409:000000000-BFKT7:1:1111:7561:17486 1:N:0:27
AAAGTCGAGGTGCCTAAAGTGGCAACCCAGACTCAGCTGGAGGTTGGTGGTGTAGAGCTTCCTGTAGCCGCATGGCGTTCGTACTTAAATATGGAACTAACCATTCCAATTTTCGCTGTCTCTTATACACATCTCCGAGCCCACGAGACA
+
BAABBFCBCCAAGGGGGGGGGGGHGHHGGHHGHHHHHHHHFHGEHHGGGGGGGHHGGHHHHHHHHHHHHGGGGFHHGGGGGGHHHH4FHHHHHHHFHHHHHHHHHHHHHHHHHHGGGGGGHGHHFHHHHHHHHHGHGGGCCGHGGGGGGF
@M02034:409:000000000-BFKT7:1:1111:20293:17486 1:N:0:27
AAAGTCGAGGTGCCTAAAGTGGCAACCCAGACTGAGAAGAATGTTGGTGGTGTAGAGCTTCCTGTAGCCGCATGGCGTTCGTACTTAAATATGGAACTAACCATTCCAATTTTCGCTGTCTCTTATACACATCTCCGAGCCCACGAGACA
+
BABBAFBBBCAAGGGGGGGGGGGHHHHGGHHGHHHHHHHHHHHHHHHEFGEFFGHHHHHHHHHGGHHHHFGGGGHHGEGGFFGHHHHGHHHHHHHGHHGGHHGHHHHGHHHHHHGGGGGHHHHHHHFHGHFHHHHHF@GGGGHGGGGGGF
@M02034:409:000000000-BFKT7:1:1111:19655:17488 1:N:0:27
AAAGTCGAGGTGCCTAAAGTGGCAACCCAGACTCCGCGTCAGGTTGGTGGTGTAGAGCTTTCTGTAGCCGCATGGCGTTCGTA
+
11>AADAA1>>>GGFGBGGFB1C010GAAAC01GBA0EE//AGHFEGEA/EA/1B21A1A112@22D21BE?>EC0EE?FEGE
@M02034:409:000000000-BFKT7:1:1111:18321:17494 1:N:0:27
AAAGTCGAGGTGCCTAAAGTGGCAACCCAGACTCAGCTGGCTGTTGGTGGTGTAGAGCTTCCTGTAGCCGCATGGCGTTCGTACTTAAATATGGAACTAACCATTCCAATTTTCGCTGTCTCTTATACACATCTCCGAGCCCACGAGACA
+
CCCCCFCCCCBCGGGGGGGGGGGHHHHGGHHGHHHHHHFHEHGHHHEEFDGFFDHDGHHHFHHHHFHFFGGCFGHFGEEGGEGHHHHFGHHHHHBEGFHHGFFGHFHFFHHHGF@GGDEHHHHHGHBFHFHHHHHFF<@CGFHGGGGGGF
@M02034:409:000000000-BFKT7:1:1111:26442:17499 1:N:0:27
AAAGTCGAGGTGCCTAAAGTGGCAACCCAGACTCAGCCTCCGGTTGGTGGTGTAGAGCTTCCTGTAGCCGCATGGCGTTCGTACTTAAATATGGAACTAACCATTCCAATTTTCGCTGTCTCTTATACACATCTCCGAGCCCACGAGACA
+
CCCCCFCCCCBCGGGGGGGGGGGHHHHGGHHGHHHHHHHHHGGGGGGGGGEFGHGFHHGHHHHHHGHHHGGGGGHHGFGGGGGHHHHHHHFHHHDGHHHGHHHHHHHHHGHHGGGGGGFHHHHHGHGHGHHHHHHFFBFGGGHGGGGGGB
@M02034:409:000000000-BFKT7:1:1111:21624:17508 1:N:0:27
AAAGTCGAGGTGCCTAAAGTGGCAACCCAGACTTTGGTTAGGGTTGGTGGTGTAGAGCTTCCTGTAGCCGCATGGCGTTCGTACTTAAATATGGAACTAACCATTCCAATTTTCGCTGTCTCTTATACACATCTCCGAGCCCACGAGACA
+
CCCCCFBCCCCCGGGGGGGGGGGHHHHGGHHGHD53B2B5AEHHFGAAF1EA1AF5BDFGAGGGGBFAGEFEFGE1E>>FEE?GGHHFBHHGGF33F?GHF03B?BGB4GDHF4/EFE?G4FFF?F3BFGFCGHHBG/CCGCGCC@D?A?
@M02034:409:000000000-BFKT7:1:1111:15804:17510 1:N:0:27
AAAGTCGAGGTGCCTAAAGTGGCAACCCAGACTTGTGGTCAGGTTGGTGGTGTAGAGCTTCCTGTAGCCGCATGGCGTTCGTACTTAAATATGGAACTAACCATTCCAATTTTCGCTGTCTCTTAT
+
BAABBFABBBAA4EGGGGGGGEFFHHHGGHHGHHHHHGFHCCGHHHGGFGAFGFGGGHGEHHHHFFGGFEEEGFFFGEGGGEHHHHHFHHHHHHDFGFGFHEDG3GFHHHHHHFEGG?EDGFGHHH
@M02034:409:000000000-BFKT7:1:1111:24154:17515 1:N:0:27
AAAGTCGAGGTGCCTAAAGTGGCAACCCAGACTGAGTGGTCTGTTGGTGGTGTAGAGCTTCCTGTAGCCGCATGGCGTTCGTACTTAAATATGGAACTAACCATTCCAATTTTCGCTGTCTCTTATACACATCTCCGAGCCCACGAGACA
+
BBBCAFCCCCBCGGGGGGGGGGGHHHHGGHGGGHHHGHGGHHHHHHHGGGFFGFHFHHHHHHHHGHHHHGGGGGHGGEFGGFHHHHHHHHGHHFBFHHHGHH3FHHHHHHHHHHGGGGGHHHHHHHHHGHHHHHHHDCGFGGGGGGGGGG
@M02034:409:000000000-BFKT7:1:1111:24761:17521 1:N:0:27
AAAGTCGAGGTGCCTAAAGTGGCAACCCAGACTAATCCGTTGGTTGGTGGTGTAGAGCTTCCTGTAGCCGCATGGCGTTCGTACTTAAATATGGAACTAACCATTCCAATTTTCGCTGTCTCTTATACACATCTCCGAGCCCACGAGAC
+
BCCCCFCCCCABGGGGGGGGGGGHHHHGGHHGHF3FGHGA3EFEGGGGGGDFFGHGHHGHHHHHHHHHHGGGGGHFGGGGGGEGGHHHGHHHHHFHGHGGHHHHHHHHHHHHHHGGGGGHHEHHHHGFHHHHHHFHGGGGFGHGGGGGG
@M02034:409:000000000-BFKT7:1:1111:15121:17525 1:N:0:27
AAAGTCGAGGTGCCTAAAGTGGCAACCCAGACTCATCCGCGGGTTGGTGGTGTAGAGCTTCCTGTAGCCGCATGGCGTTCGTACTTAAATATGGAACTAACCATTCCAATTTTCGCTGTCTCTTATACACATCTCCGAGCCCACGAGACA
+
CCCCCBBCCCABGGGGGGGGGGGHHHHGGHHGHHHHHHGGGGGEFGGGFGEFGHHHHHHHHHHHHHHHHGGGGGHHGGGGGGGHHHHHEHGHHGGGFFGHHHGHHHGHHHHHHHDGGGGEHGHHHHHGHGHGHHGHGCFCGGHGGGGGGE
@M02034:409:000000000-BFKT7:1:1111:15382:17525 1:N:0:27
AAAGTCGAGGTGCCTAAAGTGGCAACCCAGACTGGTCAGAGTGTTGGTGGTGTAGAGCTTCCTGTAGCCGCATGGCGTTCGTACTTAAATATGGAACTAACCATTCCAATTTTCGCTGTCTCTTATACACATCTCCGAGCCCACGAGACA
+
CCCCCFCCCCAAFGGGGGGGGGGHHHHGGHHGHHHHHHHHHHGHHHHGGGEFGHHHHHHHHHHHHHHHHGGFGGHHGGGGGGHHHHHHHHHHHGHFHHHGHHHHHHGHHHHHHFEEGDEFFHHHEHEHHHHHGHGHFB@CDGHGGGGGGG
@M02034:409:000000000-BFKT7:1:1111:9739:17527 1:N:0:27
AAAGTCGAGGTGCCTAAAGTGGCAACCCAGACTCCTCCTTCTGTTGGTGGTGTAGAGCTTCCTGTAGCCGCATGGCGTTCGTACTTAAATATGGAACTAACCATTCCAATTTTCGCTGTCTCTTATACACATCTCCGAGCCCACGAGAC
+
CBCCCFBCCCBCGGGGGGGGGGGHHHHGGHHGHFHHFHHHFHHHHHAEC?EFGDGEGFGHAGHHGDHBGFGAFEFAEEGGEFFEHHHEFGHFHB33FFDHB?3BGFHBDFGHFE>EFFEGHHGH4FBFGF2FFFGDD/BFC<FGGCF/A
@M02034:409:000000000-BFKT7:1:1111:5800:17527 1:N:0:27
AAAGTCGAGGTGCCTAAAGTGGCAACCCAGACTAAGAATAATGTTGGTGGTGTAGAGCTTCCTGTAGCCGCATGGCGTTCGTACTTAAATATGGAACTAACCATTCCAATTTTCGCTGTCTCTTATACACATCTCCGAGCCCACGAGACA
+
A?ABAFBABDAAEFGGGGFFFFEEFGHFFGGGHHHHHHHHFGH5AF2BEEABA3FHHHHFFGGHFFGHHGGGG1FGEAEFEEEGHHGF3FGGHBGFGHEGBGEGG4FBBGHGFDED/EEHHGGHBGFGFHHHHHHGGC@CDAGFCDFDG?
@M02034:409:000000000-BFKT7:1:1111:24975:17529 1:N:0:27
AAAGTCGAGGTGCCTAAAGTGGCAACCCAGACTACTAAGCCGGTTGGTGGTGTAGAGCTTCCTGTAGCCGCATGGCGTTCGTACTTAAATATGGAACTAACCATTCCAATTTTCGCTGTCTCTTATACACATCTCCGAGCCCACGAGACA
+
AAA?AFA?1AAAGGAEBF1AFFAFBGHGECEGCGHHGHHFHCAEEGGGFGGGGGF2FGHHFHFHGFHHHGG/EEHFEEECAEEFGHGDFGEFGH1EGG1FBG1>FBGHGHHFHGGFEG<1DHGFGH2G21FCFG1<</BBAECFC@C.EB
@M02034:409:000000000-BFKT7:1:1111:6688:17532 1:N:0:27
AAAGTCGAGGTGCCTAAAGTGGCAACCCAGACTCGGGGTGGGGTTGGTGGTGTAGAGCTTCCTGTAGCCGCATGGCGTTCGTACTTAAATATGGAACTAACCATTCCAATTTTCGCTGTCTCTTATACACATCTCCGAGCCCACGAGACA
+
BBABBFBCCBACGGGGGGGGGGGHHHGGGHHGHHGGGGGFGGGEGGGEFGEFGHHHHHHHHHHHHHHHHGGGGGHHGEGGGFGHHGGGHHGHHHFFHHGHHHHHHHHHHGGHHFGGGGEHHHHHHGFHHFGHGHHFGCFGGGHGGFGDGF
@M02034:409:000000000-BFKT7:1:1111:12359:17534 1:N:0:27
AAAGTCGAGGTGCCTAAAGTGGCAACCCAGACTTATACTGAGGTTGGTGGTGTAGAGCTTCCTGTAGCCGCATGGCGTTCGTACTTAAATATGGAACTAACCATTCCAATTTTCGCTGTCTCTTATACACATCTCCGAGCCCACGAGACA
+
BCBCBFCCCCBCGGGGGGGGGGGHGHHGGHHGHHHHHHHHHHGHHHGGFGFFFGHHHHHHHHHHHGGHHGFEGGHHGEGGGGHHHHHFHHHHHHHHHHGHHGGHGHHHDGHHHF//<EE3F4FHEHHFHFFG2BFFC@/@FFHEFDGFFB
@M02034:409:000000000-BFKT7:1:1111:3487:17537 1:N:0:27
AAAGTCGAGGTGCCTAAAGTGGCAACCCAGACTTATCCTCCTGTTGGTGGTGTAGAGCTTCCTGTAGCCACATGGCGTTCGTACTTAAATATGGAACTAACCATTCCAATTTTCGCTGTCTCTTATACACATCTCCGAGCCCACGAGACA
+
ABBCCFBCCCCCGGGGGGGGGGGHGHHGGHHGHHHHHHHHHGHHHHHFGGEFGFHFGFFHHHHHHHHHHHFHGHHHFGGEGGHHHHFFHHGHHHFGHHFGHHFHHHGGHHHHHHEEGGGHEHHHHHHHFHHHHHGHGCGGGAGGGBDFGG
@M02034:409:000000000-BFKT7:1:1111:5812:17545 1:N:0:27
AAAGTCGAGGTGCCTAAAGTGGCAACCCAGACTAAGAATAATGTTGGTGGTGTAGAGCTTCCTGTAGCCGCGTGGCGTTCGTACTTAAATATGGAACTAACCATTCCAATTTTCGCTGTCTTTTATACACATCTCCGAGCCCACGAGAC
+
BBBBBFAB@D>AGGGGGGFGFGFHHHGG2FBAGG3FBGGFHHHHFFAAF2EFG3A55EFHGGHHDGGHH1E0>EFCEEGEGABHHHFDFHHHH3?BFCEFFCDHEFFFFFHHH4>/??<BD3BF33?DFFFCGFFH/</><FGGCCFFG
@M02034:409:000000000-BFKT7:1:1111:5792:17545 1:N:0:27
AAAGTCGAGGTGCCTAAAGTGGCAACCCAGACTAAGAATAATGTTGGTGGTGTAGAGCTTCCTGTAGCCGCATGGCGTTCGTACTTAAATATGGAACTAACCATTCCAATTTTCGCTGTCTCTTATACACATCTCCGAGCCCACGAGAC
+
BABBBFBBBBBBGGGGGGGGGGGHHHGGGHHGHHHHHHHFHGHHHGHGGGFFHHHGGHHHGHHHHHHHHGGGGGHGGFGGGGHHHHHHHHGHHHGHHHGHGHHHHHHHHHHHHHGGGGEFHHHHHHHHFHHHHHGHG?CCGGHGGGG?D
@M02034:409:000000000-BFKT7:1:1111:7126:17548 1:N:0:27
AAAGTCGAGGTGCCTAAAGTGGCAACCCAGACTTCTGAGCCTGTTGGTGGTGTAGAGCTTCCTGTAGCCGCATGGCGTTCGTACTTAAATATGGAACTAACCATTCCAATTTTCGCTGTCTCTTATACACATCTCCGAGCCCACGAGACA
+
CBCCBFBCCCAAGGGGGGGGGGGHHHHGGHHGHHHHHHHHHHHHHHHGGGEFGHHHHHHHGHHHHHHHHGGGGGHHGGGGGGHHHHHHHHHHHHGHHHGHHHHHHHHHHHHHHGGGGGGGHHHHHHGHHHHHHHGHGGGGGFHGGGGDGH
@M02034:409:000000000-BFKT7:1:1111:17322:17551 1:N:0:27
AAAGTCGAGGTGCCTAAAGTGGCAACCCAGACTAAGAAGCAGGTTGGTGGTGTAGAGCTTCCTGTAGCCGCATGGCGTTCGTACTTAAATATGGAACTAACCATTCCAATTTTCGCTGTCTCTTATACACATCTCCGAGCCCACGAGACA
+
BBBABFCCCCABGGGGGGGGGGGHHHHGGHGGHHHHHHHHHHHHHHGGGGEFGHHHHHHHHHHHHHHHHGGGGGHHGGGGGGHHHHHHHHHHHHFHHHHHHHGHHHHHFHHHHHGGGGGHHGHHGHHHHHGHGHHHGCGGGGHGGGGGGF
@M02034:409:000000000-BFKT7:1:1111:20752:17555 1:N:0:27
AAAGTCGAGGTGCCTAAAGTGGCAACCCAGACTAAGGAGGTGGTTGGTGGTGTAGAGCTTCCTGTAGCCGCATGGCGTTCGTACTTAAATATGGAACTAACCATTCCAATTTTCGCTGTCTCTTATACACATCTCCGAGCCCACGAGACA
+
CCCCBFCCCCBBGGGGGGGFGGGHHHHGGHHGHHHHHHHGEGGGGGGFFGEFGHHHHHHHHHHHHHHGHGGGGGHHGGGGGGHHHHHHHHHHHHFHHHHGFHFHHHGFHHHHHHGGGGGHHHHHHHGHGHHHHHHHG@FGGGHGGGGGGF
@M02034:409:000000000-BFKT7:1:1111:15979:17561 1:N:0:27
AAAGTCGAGGTGCCTAAAGTGGCAACCCAGACTAATCGGGGGGTTGGTGGTGTAGAGCTTCCTGTAGCCGCATGGCGTTCGTACTTAAATATGGAACTAACCATTCCAATTTTCGCTGTCTCTTATACACATCTCCGAGCCCACGAGACA
+
BBBBBFBBBBAAGGGGGGGGGGGHHHHGGHHGHHHHHGGGGGGGGGGFGGAFGGHHHHHHHHHHHHHHHGGGGGHHGDGGGGHHHHHGFHHHHHHHHHGHHHHGGGGGEFGGGFDDGFGFGFGGGGFB0BFGFGGGFAFFFFFF;CFFFB
@M02034:409:000000000-BFKT7:1:1111:22909:17561 1:N:0:27
AAAGTCGAGGTGCCTAAAGTGGCAACCCAGACTCAGCATCTTGTTGGTGGTGTAGAGCTTCCTGTAGCCGCATGGCGTTCGTACTTAAATATGGAACTAACCATTCCAATTTTCGCTGTCTCTTATACACATCTCCGAGCCCACGAGACA
+
CCCCCFCCCCBCGGGGGGGGGGGHHHHGGHHGHHHHHHHHHHHHHHHGGGFFFHHHHHHHHHHHHHHHHGGGGGHHGFGGGGHHHHHHHHHHHHHHHHHHHHGHHHHHHHHHHHGGGGGHHHHHHHHHHHHHHHHHDBGGGGHGGGGGGG
@M02034:409:000000000-BFKT7:1:1111:9369:17566 1:N:0:27
AAAGTCGAGGTGCCTAAAGTGGCAACCCAGACTTGTATGGGGGTTGGTGGTGTAGAGCTTCCTGTAGCCGCATGGCGTTCGTACTTAAATATGGAACTAACCATTCCAATTTTCGCTGTCTCTTATACACATCTCCGAGCCCACGAGAC
+
CCCCCFCCCCBBGGGGGGGGGGGHHHHGGHHGHHHHHHHHHGGGGGGGGGEFGHHHHHHHHHHHHHHHHGGGGGHHGGGGGGHHHHHHHHHHHHHHHHHHHHHHHHGHHHHHHHGGGGGHHHHHGHHHGHHHHHHHGCGFGGGGGGGGG
@M02034:409:000000000-BFKT7:1:1111:6081:17568 1:N:0:27
AAAGGCGAGGTGCCTAAAGTGGCAACCCAGACTACTACGCCTGTTGGTGGTGTAGAGCTTCCTGTAGCCGCATGGCGTTCGTACTTAAATATGGAACTAACCATTCCAATTTTCGCTGTCTCTTATACACATCT
+
>3AA>>D>D>AAGBFDCF4D5EFGGGFGGHHGHGHG5A2AEFG35AAEAEAEA3DGBEF35BFGFHBHGGFG?E11>?ECAEGHHFFD3FGHFFHF3B33BFFBF?F?GGHBG?E</<?FDFFBG?333G2F2>
@M02034:409:000000000-BFKT7:1:1111:6084:17586 1:N:0:27
AAAGTCGAGGTGCCTAAAGTGGCAACCCAGACTACTTCGCCTGTTGGTGGTGTAGAGCTTCCTGTAGCCGCATGGCGTTCGTACTTAAATATGGAACTAACCATTCCAATTTTCGCTGTCTCTTATACACATCTCCGAGCCCACGAGACA
+
CCCCCFCBBCCCGGGGGGGGGGGHHHHGGHHGHHHHHHGGGGHHHHGFEEGGFDHFGFFFAGHHHGHHHGGGGGHHEEEGGFFHHHHHHHHHGFFFHHHHHCFFGFHFFFFHHFEGGGAGHGHHDHHHHFHFHHHFGCBCCGFGGGCDGF
@M02034:409:000000000-BFKT7:1:1111:9478:17587 1:N:0:27
AAAGTCGAGGTGCCTAAAGTGGCAACCCAGACTAATAAGAAGGTTGGTGGTGTAGAGCTTCCTGTAGCCGCATGGCGTTCGTACTTAAATATGGAACTAACCATTCCAATTTTCGCTGTCTCTTATACACATCTCCGAGCCCACGAGACA
+
CCCCCFCBCCCCGGGGGGGGGGGHHHHGGHHGHHHHHHHHHHHHHHGGGGEFHHHHHHHHHHHHHHHHHGGGGGHHGGGGGGHHHHFHHHHHHHHHHHHHHHHHHHHHHHHHHHGGGGGHHHHHHHDHFHHHHHHHGFGGGGHGGCGGGC
@M02034:409:000000000-BFKT7:1:1111:5775:17592 1:N:0:27
AAAGTCGAGGTGCCTAAAGTGGCAACCCAGACTGATTATTGGGTTGGTGGTGTAGAGCTTCCTGTAGCCGCATGGCGTTCGTACTTAAATATGGAACTAACCATTCCAATTTTCGCTGTCTCTTATACACATCTCCGAGCCCACGAGAC
+
CCCBCFCCCCBBGGGGGGGGGGGHGHHGGHEFHHHHHHHHHHHGFGGGGGBFGHHHHHHHHHHHGHHGHGGGGGHHGGGGGGHHHHHHHHHHHHDGHHHHHHGHHHGHBGHHHHGGGGGHHHHHHHHHHHHHHHGHGCFGGGHGGGGDF
@M02034:409:000000000-BFKT7:1:1111:17402:17596 1:N:0:27
AAAGTCGAGGTGCCTAAAGTGGCAACCCAGACTAAGGAGATGGTTGGTGGTGTAGAGCTTCCTGTAGCCGCATGGCGTTCGTACTTAAATATGGAACTAACCATTCCAATTTTCGCTGTCTCTTATACACATCTCCGAGCCCACGAGACA
+
BBBBBFBBBBBBGGGGGGGGGGGHHHHGGHHGHHBBHFHGHCFHHGEEGGGGHFFFHGGHHHHHDFGGHEE>EFHGGEGGGFFHHHHFFHHHHHBDGFHHGFGBFGGDFGHHGB/EEGEHHHH4BGFFHGFFGGHDD@CFCFEF@CCDFF
@M02034:409:000000000-BFKT7:1:1111:25000:17596 1:N:0:27
AAAGTCGAGGTGCCTAAAGTGGCAACCCAGA
+
BBBBBFBBBBAAGGGGGGGGGGFBGHHGGHH
@M02034:409:000000000-BFKT7:1:1111:25972:17598 1:N:0:27
AAAGTCGAGGTGCCTAAAGTGGCAACCCAGACTGCGCCGCCTGTTGGTGGTGTAGAGCTTCCTGTAGCCGCATGGCGTTCGTACTTAAATATGGAACTAACCATTCCAATTTTCGCTGTCTCTTATACACATCTCCGAGCCCACGAGACA
+
CCCCCFCCCCCCGGGGGGGGGGGHHHHGGHHGHHHGGGGGGGHHHHHGGGGFGFHFHGHHHHHHHFHHHGGGGGHGGEGGGGHHHHHHHHHGHHFHHHHHHHFHHHHGHHHHHHGGGGEHGHHFHFHHHHHHHHHHGGGGGGHE@CCGGG
@M02034:409:000000000-BFKT7:1:1111:19317:17608 1:N:0:27
AAAGTCGAGGTGCCTAAAGTGGCAACCCAGACTTCGGAGGGGGTTGGTGGTGTAGAGCTTCCTGTAGCCGCATGGCGTTCGTACTTAAATATGGAACTAACCATTCCAATTTTCGCTGTCTCTTATACACATCTCCGAGCCCACGAGACA
+
CCCCCFCCCCABGGGGGGGGGGGHHHHGGHHGHHHGGFGGGGGGGGGGGGEFHHHHHHHHHHHHHHHHHGGGGGHHGGGGGGHHHHGHHHHHHHFFHHHHHHGHHHHGHHHHHFGGGGGHHGHHHHHHHHGHHHHHG?DFGGHGG?DGGC
@M02034:409:000000000-BFKT7:1:1111:13952:17611 1:N:0:27
AAAGTCGAGGTGCCTAAAGTGGCAACCCAGACTCTGGATCAGGTTGGTGGTGTAGAGCTTCCTGTAGCCGCATGGCGTTCGTACTTAAATATGGAACTAACCATTCCAATTTTCGCTGTCTCTTATACACATCTCCGAGCCCACGAGACA
+
BABBBFBBBBBBGGGGGGGGGGGHHHHGGHHGHHHHHHHHHHHHHHGGGGEFGHHHHHHHHHHHHHHHHGGGGGHHGEGGGGHHHHHHGHHHHHBFFHHHHHHHHHHGHHHHHGEGGGGGHHHHHHHHHFHHHHHHGCGCCGHGGGGGGG
@M02034:409:000000000-BFKT7:1:1111:17397:17618 1:N:0:27
AAAGTCGAGGTGCCTAAAGTGGCAACCCAGACTAAGGAGATGGTTGGTGGTGTAGAGCTTCCTGTAGCCGCATGGCGTTCGTACTTAAATATGGAACTAACCATTCCAATTTTCGCTGTCTCTTATACACATCTCC
+
A3>AAFAA>>AAGGGGGFFFFGFHFHHGG2FFG33F33B23BFGHGGGGG1ABFDGGHGGFHHFGHGHHGEEGDHHGGGGGFFEHHHGEGHHHGHGFFBGCGE3DHFGEFEHHHGCGAFFHFFGBG3F3BFHBD3?
@M02034:409:000000000-BFKT7:1:1111:7252:17618 1:N:0:27
AAAGTCGAGGTGCCTAAAGTGGCAACCCAGACTAATCAGAAGGTTGGTGGTGTAGAGCTTCCTGTAGCCGCATGGCGTTCGTACTTAAATATGGAACTAACCATTCCAATTTTCGCTGTCTCTTATACACATCTCCGAGCCCACGAGACA
+
CCCCCFCCBCABGGGGGGGGGGGHHHHGDDGFHHHHFCGHHHHHHHGEFGEFGHHGHHHHHGHHHHHHHGGGGGHHGFGGGFHHHHHGHGHHHHBGHHHHHGHHHHGGGHHHHGGGGGGGHGHGHHHHGGHFHHHBFFGGGGHGG?DFGG
@M02034:409:000000000-BFKT7:1:1111:12942:17620 1:N:0:27
AAAGTCGAGGTGCCTAAAGTGGCAACCCAGACTCAG
+
AAAAAFAADDAA1FFGGGG3FGGB1A0A0BC0B11B
@M02034:409:000000000-BFKT7:1:1111:12930:17634 1:N:0:27
AAAGTCGAGGTGCCTAAAGTGGCAACCCAGACTCAGGCTCCTGTTGGTGGTGTAGAGCTTCCTGTAGCCGCATGGCGTTCGTACTTAAATATGGAACTAACCATTCCAATTTTCGCTGTCTCTTATACACATCTCCGAGCCCACGAGACA
+
BBBBBFBBBDABGGGGGGGGGGGHGHHGGHHGFHHHHHHHGHHHHHHGGGBFGGHFHHGHHHHFGHHHHGGEGGHHGGGGGGHHHHHHHHHHHHGHHHGHHHGHHHGHHHHHHBEEGGEHHFHHHHGHBFHHGFHHGCCGGGHGGFGGDB
@M02034:409:000000000-BFKT7:1:1111:14983:17636 1:N:0:27
AAAGTCGAGGTGCCTAAAGTGGCAACCCAGACTAAGGAGCCGGTTGGTGGTGTAGAGCTTCCTGTGGCCGCAT
+
BAACCFBCCCBCGGGGGGGGGGGHHHHGGHHGHBHHH3A22AFG?E0EA1EFA3F5A53B5BBAA3?1?0>/E
@M02034:409:000000000-BFKT7:1:1111:15001:17646 1:N:0:27
AAAGTCGAGGTGCCTAAAGTGGCAACCCAGACTAAGGAGCCGGTTGGTGGTGTAGAGCTTCCTGTAGCCGCATGGCGTTCGTACTTAAATATGGAA
+
A3AA>FA3DB>ABCGCFCBEBGCFFGEEGHHGBFHFGHFCDGCEEEC1AAEFEEFFH53FGGHF5DF5F1>EGGGFG1/?AAFAGF4@F44BGFHB
@M02034:409:000000000-BFKT7:1:1111:2436:17658 1:N:0:27
AAAGTCGAGGTGCCTAAAGTGGCAACCCAGACTGATAAGAATGTTGGTGGTGTAGAGCTTCCTGTAGCCGCATGGCGTTCGTACTTAAATATGGAACTAACCATTCCAATTTTCGCTGTCTCTTATACACATCTCCGAGCCCACGAGA
+
AA?AABAADBAA4EGGGGGGFFDFBGH2EECEGH3FGAF5FGFHGEGEFG2BFFF5FDGGH3GFFHHFGG0EEEGBEEFAE1B?FG43FGBEGE3BFFBFGHHHFGGGGGHHHGEEFGGGHBGHGGGFB3?FGGBGF??BC<FFDGGG
@M02034:409:000000000-BFKT7:1:1111:2454:17662 1:N:0:27
AAAGTCGAGGTGCCTAAAGTGGCAACCCAGACTGATAAGAATGTTGGTCTTGTTGA
+
BCCCCFBADBBCGGGGGGGGGGGHHHHGGHHFHFAF55B55BGH5F2E55AA55B5
@M02034:409:000000000-BFKT7:1:1111:18052:17672 1:N:0:27
AAAGTCGAGGTGCCTAAAGTGGCAACCCAGACTCAGAAGAATGTTGGTGGTGTAGAGCTTCCTGTAGCCGCATGGCGTTCGTACTTAAATATGGAACTAACCATTCCAATTTTCGCTGTCTCTTATACACATCTC
+
CCCCCFCCCCBCGGGGGGGGGGGHHHHGGHHGHC3BBAFABF5BDBAEECFEB3F5DEFF5GEG55DA3EE0>E?1>>>F1B??FGHH3GG4FB3@FCGFC13B?4F4?FDHFD>EFEED44D?4EFDG222BDG
@M02034:409:000000000-BFKT7:1:1111:18032:17678 1:N:0:27
AAAGTCGAGGTGCCTAAAGTGGCAACCCAGACTCAGAAGAATGTTGGTGGTGTAGAGCTTCCTGTAGCCGCATGGCGTTCGTACTTAAATATGGAACTAACCATTCCAATTTTCGCTGTCTCTTATACACATCTCCGAGCCCACGAGACA
+
BABBAFBBBBBBGGGGGGGGGGGHHHHGGHHGHHHHHHHHHHHHHHHEGGEFGHHHHHHHHHHHHHHHHGGGGGHHGGGGGGHHHHHHHHHHHHGGFHHHHHHHHGFFHHHHHHGGGCFHHHHHHHHHFHEHHHHFGCGGGGHGGGGDGF
@M02034:409:000000000-BFKT7:1:1111:22423:17682 1:N:0:27
AAAGTCGAGGTGCCTAAAGTGGCAACCCAGACTCCGCCGCCGGTTGGTGGTGTAGAGCTTCCTGTAGCCGCATGGCGTTCGTACTTAAATATGGAACTAACCATTCCAATTTTCGCTGTCTCTTATACACATCTCCGAGCCCACGAGACA
+
BBBBBFBBBB>AGGGGGGGGGGGGHHHGFHHGHHHEDEGGEEEGGGGEFGBFFFHFGBGHHFHHGHHEHGGGGFHGE?EFFAGGHHHGHGFFGFEEFGGHHHHHHHHFHHFHHHGGGGDHHHHHHGHHHHFHHHHHGCGGGAGGGFGCGC
@M02034:409:000000000-BFKT7:1:1111:16000:17684 1:N:0:27
AAAGTCGAGGTGCCTAAAGTGGCAACCCAGACTCCGGCGGCTGTTGGTGGTGTAGAGCTTCCTGTAGCCGCATGGCGTTCGTACTTAAATATGGAACTAACCATTCCAATTTTCGCTGTCTCTTATACACATCTCCGAGCCCACGAGACA
+
CCCCBFBCBCABGGGGGGGGGGGHHHHGGHGGHHHGGGGAEFGGHHEGGGGGGHHHHHHHFHHHHHHGHGGEFGHEG>EGGGHEHHHHGHHHGHEEHFDGFHBGHHHFFGHHHHGGGGFFHHHHHHGGFGHHHGGFGCFG@FEECDGCGG
@M02034:409:000000000-BFKT7:1:1111:12903:17687 1:N:0:27
AAAGTCGAGGTGCCTAAAGTGGCAACCCAGACTCAGAATAAGGTTGGTGGTGTAGAGCTTCCTGTAGCCGCATGGCGTTCGTACTTAAATATGGAACTAACCATTCCAATTTTCGCTGTCTCTTATACACATCTCCGAGCCCACGAGACA
+
AAABAFA>DDBBFGGFG4GFGGGHHHHGGHHGHHHGHHFHFFHDGHGGEGFGFGHHHHHHHHEHHHGBGGGEEFHEGGFFEEHHGHHHHHHHGHBBFHFFFAFFHBEFHHHHHHGDFGGFFHGFFGFDB2FGCDFDABCCGGHFGFGDDG
@M02034:409:000000000-BFKT7:1:1111:24258:17692 1:N:0:27
AAAGTCGAGGTGCCTAAAGTGGCAACCCAGACTCTGCCTAGTGTTGGTGGTGTAGAGCTTCCTGTAGCCGCATGGCGTTCGTACTTAAATATGGTACTAACCATTCCAATTTTCGCTGTCTCTTATACACATCTCCGAGCCCACGAGACA
+
CCCCCFCCCCBCGGGGGGGGGGGHHHHGGHHGHFHFBHFHHHHHFA2EE?E113F5AAAB5FFFB5E53BE?EEC1>>>F>>2??@GDFGH4@@44B@GH313B34F4DF3GD4>EFA/BBFFB4??BF32CFGHBD/<C/=GGG<<<??
@M02034:409:000000000-BFKT7:1:1111:26875:17695 1:N:0:27
AAAGTCGAGGTGCCTAAAGTGGCAACCCAGACTCCGCCTCATGTTGGTGGTGTAGAGCTTCCTGTAGCCGCATGGCGTTCGTACTTAAATATGGAACTAACCATTCCAATTTTCGCTGTCTCTTATACACATCTCCGAGCCCACGAGAC
+
CCCCBFBCCDBCGGGGGGGGGGGHHHHGGHHGHC3E222A35DG5FA2A1EFFFG5D5FA5BFE5AF5BEEEEAFCEEEFEE???FGGFFHGF333FGHHFF3FDBGDEGHHHF@EEEEGFHGGFHFFFF2CGGHBD</>/?/=</</A
@M02034:409:000000000-BFKT7:1:1111:23437:17700 1:N:0:27
AAAGTCGAGGTGCCAAAGTGGCAACCCAGACTCCGAAGCGGGTTGGTGGTGTAGAGCTTCCTGTAGCCGCATGGCGTTCGTACTTAAATATGGAACTAACCATTCCAATTTTCGCTGTCTCTTATACACATCTCCGAGCCACGAGACAGG
+
CCCCCFBBBCAAGGGGGGGGGGHHHFGGHHGHHHGCGGGGGGEFGGEFFAFGHHDGHHHFHHHHHHHHGEEGGHFE?EGFFHHHHHGHHGHHHHFHGFGHHGHHFHHHHHHHHGGGGCHHHHHHHHGHFHGHHHHEAFGGHHGGGGGHFE
@M02034:409:000000000-BFKT7:1:1111:18619:17701 1:N:0:27
AAAGTCGAGGTGCCTAAAGTGGCAACCCAGACTCATAATCCGGTTGGTGGTGTAGAGCTTCCTGTAGCCGCATGGCGTTCGTACTTAAATATGGAACTAACCATTCCAATTTTCGCTGTCTCTTATACACATCTCCGAGCCCACGAGACA
+
BBBBBFBBBBABGGGGGGGGGGGHHHHGGHHGHHHHHHHHHGGGGGGGGGEFFHHHHHHHHHHHHHHHHGGGGGHHGGGGGGHHHHHHGHHHHHHHHHHHHHHHHHHHHHHHHHGGGGGHHGHHHHHHHHGHFHHHGDGGGGGGGGGGGF
@M02034:409:000000000-BFKT7:1:1111:24999:17701 1:N:0:27
AAAGTCGAGGTGCCTAAAGTGGCAACCCAGACTGAGAAGACGGTTGGTGGTGCAGAGCTTCCTGTAGCCGCATGGCGTTCGTACTTAAATATGGAACTAACCATTCCAATTTTCGCTGTCTCTTATACACATCTCCGAGCCCACGAGACA
+
AAAAAFAADD1AEGGGGGGGGGF0EFGEFEF0GHFGFGFFBFCGGEEEFCEFEFG1BCFGHFHFGHFBGFCCEEHFEEGEE?>??GF1EHDFGF1>GEGHHHHHFHFHFGGHHBEGGGAGFFFHGH2FBB1GGFGFECGGGGFFGCG?CC
@M02034:409:000000000-BFKT7:1:1111:14915:17704 1:N:0:27
AAAGTCGAGGTGCCTAAAGTGGCAACCCAGACTAATAAGCAGGTTGGTGGTGTAGAGCTTCCTGTAGCCGCATGGCGTTCGTACTTAAATATGGAACTAACCATTCCAATTTTCGCTGTCTCTTATACACATCTCGAGCCCACGAGACAG
+
CCDCCFCCCCBCGGGGGGGGGGGHHHHGGGHGHHHGGFDA5BGGDHGFE1FFFGGFAGFGEHHHHDFFEEFEGGFFE?EFGEGEFGHFHHHHGB33FGHHCF3FGDHFBFGHGF>EFEEDFHHHDBHF3GD?FFHGCD?@FEFCCGGGHH
@M02034:409:000000000-BFKT7:1:1111:12901:17705 1:N:0:27
AAAGTCGAGGTGCCTAAAGTGGCAACCCAGACTCAGAATAAGGTTGGTGGTGTAGAGCTTCCTGTAGCCGCATGGCGTTCGTACTTAAATATGGAACTAACCATTCCAATTTTCGCTGTCTCTTATACACATCTCCGAGCCCACGAGACA
+
BBCCCFCCCCAAGGGGGGGGGGGHHHHGGHHGHHHHHHHHHHHGHHGEFGEBFGHHHHHHHHHFGHHHHGGFGGHHGFGGGGHHHHHGHHHHHHGHHHHFHHHHGHGHHHHHHHGGGGGGGHHHHHHHHHHHHHHHFDGGGGHGGGGGGF
@M02034:409:000000000-BFKT7:1:1111:5294:17714 1:N:0:27
AAAGTCGAGGTGCCTAAAGTGGCAACCCAGACTCCGCCGAATGTTGGTGGTGTAGAGCTTCCTGTAGCCGCATGGCGTTCGTACTTAAATATGGAACTAACCATTCCAATTTTCGCTGTCTCTTATACACATCTCCGAGCCCACGAGACA
+
CBCCCFCCCBBCGGGGGGGGGGGHHHHGGHHGHHHGGGGGGGHHHHHGEGGFADGFFHHHHFHHGHHHHGGGGGHFEEEFGFHHHGHHGHHHHHBFHHHHHHFGHGHGHHHHHHGGGGBFHFGFHHGHHHHHHHHFGCGGGEHGGGGGGF
@M02034:409:000000000-BFKT7:1:1111:13892:17721 1:N:0:27
AAAGTCGAGGTGCCTAAAGTGGCAACCCAGACTCAGAATCAGGTTGGTGGTGTAGAGCTTCCTGTAGCCGCATGGCGTTCGTACTTAAATATGGAACTAACCATTCCAATTTTCGCTGTCTCTTATACACATCTCCGAGCCCACGAGACA
+
CCCBCFCCCCCCGGGGGCGFGGGHHHHGGHEFHGF33AG5ABGHF22BA2B1ABF5AAAA5FFFF5F5AAE>EE11>>/?E?21?FH33BGED333B3FG303BB4F4BFFHHF/?E/?BB?F?BF?BDC2FFGFDDB/<<F/C/</?CF
@M02034:409:000000000-BFKT7:1:1111:13722:17734 1:N:0:27
AAAGTCGAGGTGCCTAAAGTGGCAACCCAGACTAGTCATCCGGTTGGTGGTGTAGAGCTTCCTGTAGCCGCATGGCGTTCGTACTTAAATATGGAACTAACCATTCCAATTTTCGCTGTCTCTTATACACATCTCCGAGCCCACGAGACA
+
AABBAFBCCCBCGGGGGGGGGGGHHHHGGHHGHHHHGHHHHGGEFGGEFGEFFGHFFGHHHHHHGFGEGGGEEGHFGEEGGEHEHHHHHGHHHG33FGFHHG3FGGFFHHHHHGGGGGGFHHHHHHGFDGGGHHBFGBCGCCEF/DCGCC
@M02034:409:000000000-BFKT7:1:1111:21193:17735 1:N:0:27
AAAGTCGAGGTGCCTAAAGTGGCAACCCAGACTACGCCGACTGTTGGTGGTGTAGAGCTTCCTGTAGCCGCATGGCGTTCGTACTTAAATATGGAACTAACCATTCCAATTTTCGCTGTCTCTATACACATCTCCGAGCCCACGAGACAG
+
CBCCCFBCCCBCGGGGGGGGGGGHHHHGGHHGHHHGGGGGGGGHHHHEGGEFGHHHHHHHHHHHHHHHHGGGGGHHGGGGGGGHHHHHHHHHHHHHHHGHHHFHHHHFHHHHHGGGGGGHHHHHHHGHGHHHHHFECFCDGHGGGGGGHH
@M02034:409:000000000-BFKT7:1:1111:12494:17758 1:N:0:27
AAAGTCGAGGTGCCTAAAGTGGCAACCCAGACTGCGCGGGATGTTGGTGGTGTAGAGCTTCCTGTAGCCGCATGGCGTTCGTACTTAAATATGGAACTAACCATTCCAATTTTCGCTGTCTCTTATACACATCTCCGAGCCCACGAGACA
+
BBBBBFBBBBABGGGGGGGGGGGHHHHGGHHGHGHGGGGGEGGHHHHGFGFFGGHFGGHHGHHGFGGEGGGGGGHFEEEGG?FGHHHGHHGHHGBBHHHHHHBGFHHEGHHHHGGGGGDHHHHHGHGHHFHHHHGDC<CCCGEGGFDDGG
@M02034:409:000000000-BFKT7:1:1111:23186:17759 1:N:0:27
AAAGTCGAGGTGCCTAAAGTGGCAACCCAGACTCAGGAGATGGTTGGTGGTGTAGAGCTTCCTGTAGCCGCATGGCGTTCGTACTTAAATATGGAACTAACCATTCCAATTTTCGCTGTCTCTTATACACATCTCCGAGCCCACGAGACA
+
BAABAFCCCCAAGGGGGGGFGGGHHHHGGHGGHHHHHBFHHHHHHGGGGGEFGHHHHHHHHHHHGHHGHGGGGGHHGGGGFFHHHHHGHHGHHHHGHHGGHHFHHHHHHHHHHHGGGGFHHHGHHHHHGFFHHHHFE@FFGGHGGGGGGG
@M02034:409:000000000-BFKT7:1:1111:28501:17760 1:N:0:27
AAAGTCGAGGTGCCTAAAGTGGCAACCCAGACTAAGAATAATGTTGGTGGTGTAGAGCTTCCTGTAGCCGCATGGCGTTCGTACTTAAATATGGAACTAACCATTCCAATTTTCGCTGTCTCTTATACACATCTCCGAGCCCACGAGAC
+
BBCCBFCABCACGGGGGGGGGGGGHHHGGHHGH33B3B3B5DGHHFH?C2EF13F5DDFF5FGGGBFDEEGGGGF1>1>EEEBGGHHHGFHDD333GGFG3?3FG4GF4GFHHD/EGEEFFHGDGG?GGGBCGHHGD>DGGACEGGCFG
@M02034:409:000000000-BFKT7:1:1111:22767:17765 1:N:0:27
AAAGTCAGGTGCCTAAAGTGGCAACCCAGACTCCGACTGGTGTTGGTGGTGTAGAGCTTCCTGTAGCCGCATGGCGTTCGTACTTAAATATGGAACTAACCATTCCAATTTTCGCTGTCTCTTATTCACATCTCCGAGCCCACGAGACAG
+
ABBBAFFFFFFBGGFAGGGGGGFGHGEFHDGHHHGGGGGHGHAEGHAFGAFGHHDGHHHBHHHGHHHGGEEEEGGEEEFEEGEHFHHHHGHHHFBEGHFHHFHHFGHHHHHHHGGGGEFHFHHHHHGHFGHHHHHEBCCGFHGGGGGGHG
@M02034:409:000000000-BFKT7:1:1111:12519:17769 1:N:0:27
AAAGTCGAGGTGCCTAAAGTGGCAACCCAGACTTCGGAGTCTGTTGGTGGTGTAGAGCTTCCTGTAGCCGCATGGCGTTCGTACTTAAATATGGAACTAACCATTCCAATTTTCGCTGTCTCTTATACACATCTCCGAGCCCACGAGACA
+
BBBCBFBCCCABGGGGGGGGGGGHHHHGGGHGHHHGGGGEGHHHHHGGFGFFFDGFHHHHHHHHHGHGHGGGGGHFGEGGGEHHHHHHGHHHHG3DGFHHGGFHFHFBGHHHHDEGFFEHHHHHFFHGFGHHGHHGF@FGGEHFG?CDGG
@M02034:409:000000000-BFKT7:1:1111:12050:17771 1:N:0:27
AAAGTCGAGGTGCCTAAAGTGGCAACCCAGACTACTCGGCAGGTTGGTGGTGTAGAGCTTCCTGTAGCCGCATGGCGTTCGTACTTAAATATGGAACTAACCATTCCAATTTTCGCTGTCTCTTATACACATCTCCGAGCCCACGAGAC
+
A3>ABFBBBBABCGGGGGGGGFGCFHHAFCEGHBA53BAA2EEHHGGEFEEFGFHFGFHHHHHFGHGHHGGGEGHHGEEFGEFHHHGFHFFHHHBFHHHHHHHHHHGGHHHHHGGGGGFGHGHFFHHGGHFFHHHFD@CFCGHGGGGGG
@M02034:409:000000000-BFKT7:1:1111:6948:17772 1:N:0:27
AAAGTCGAGGTGCCTAAAGTGGCAACCCAGCATGATGGTGGTGTATC
+
A3AA>DABB>>ABGFF4GEEAGGGGGFEGG22B33B5AB52EFA355
@M02034:409:000000000-BFKT7:1:1111:2459:17773 1:N:0:27
AAAGTCGAGGTGCCTAAAGTGGCAACCCAGACTCCTCATAATGTTGGTGGTGTAGAGCTTCCTGTAGCCGCATGGCGTTCGTACTTAAATATGGAACTAACCATTCCAATTTTCGCTGTCTCTTATACACATCTCCGAGCCCACGAGACA
+
BBCBCFCCCDABGGGGGGGGGGGHHHHGGHHGHHHHHHHHHHHHHHHGGGEFFFHHHGHHHHHHHHHHHGGGGGHHGGGGGGHHHHHGHHHHHHGFHHGGHHHHHHHHHHHHHHGGGGGHHHHHHHHHHHHHHHFFGGGFGGHGGGGGG=
@M02034:409:000000000-BFKT7:1:1111:25675:17773 1:N:0:27
AAAGTCGAGGTGCCTAAAGTGGCAACCACTAAGATGAAGGTTGGTGGTGTAGAGCTTCCTGTAGCCGCATGGCGTTCGTACTTAAATATGGAACTAACCATTCCAATTTTCGCTGTCTCTTATACACATCTCCGAGCCCACGAGACAGG
+
AAABAFCBCCABGGGGGGGGFGGHHHHFGHHHHHHHHHHGFGHGBFFFFGHHHHHHHGHHGHHHHHGGGGEHGGEGGGGGHHHHHHHHHHHHHHHHEGHFHHHHHFHHHHGGGGGGFHGHGFHFEFFHHFHGGE?DCCGHEFGGGGHHE
@M02034:409:000000000-BFKT7:1:1111:2730:17777 1:N:0:27
AAAGTCGAGGTGCCTAAAGTGGCAACCCAGACTAAGACTACGGTTGGTGGTGTAGAGCTTCCTGTAGCCGCATGGCGTTCGTACTTAAATATGGAACTAACCATTCCAATTTTCGCTGTCTCTTATACACATCTCCGAGCCCACGAGACA
+
AAAA>FBBBDABGGGGGGGGFFFEGGFEFHHGHHHHHGHHGECBFECBAFAFAFGFEFGGHEGGFFHHHGGEGEHHGEGEGFFHHHHFHHGFHFFFGHGGHHFGDGFHGHHHHHGGGE?BGFHHGHHHHHHEHFFFGCGGGGHGGGGGGG
@M02034:409:000000000-BFKT7:1:1111:5652:17778 1:N:0:27
AAAGTCGAGGTGCCTAAAGTGGCAACCCAGACTCAGAATCCTGTTGGTGGTGTAGAGCTTCCTGTAGCCGCATGGCGTTCGTACTTAAATATGGAACTAACCATTCCAATTTTCGCTGTCTCTTATACACATCTCCGAGCCCACGAGACA
+
CBCCCFCCCCABGGGGGGGGGGGHHHHGGHHGHHHHHGHGHHFGHHHFFGGFAFHBFGHHDGHHHHHFFGGGGGHFGEEGGGHHHHFHHHHHHHBDGHHHHFBHHHHGGGHHHHGGGGGHHGHHGHHHHHHHGHHHGCGGGGHECGGEFF
@M02034:409:000000000-BFKT7:1:1111:8183:17779 1:N:0:27
AAAGTCGAGGTGCCTAAAGTGGCAACCCAGACTCAGCCTCGGGTTGGTGGTGTAGAGCTTCCTGTAGCCGCATGGCGTTCGTACTTAAATATGGAACTAACCATTCCAATTTTCGCTGTCTCTTATACACATCTCCGAGCCCACGAGACA
+
CCCCCFCCCCCBGGGGGGGGGGGHHHHGGHHGHHHHGHHHGGGFFGGFFGGFGGHHHHHHHHHHHHHHHGGGGGHHGEGGGGHHHHHHHHHHHHHGGHHHHHHHHHHHGGHHHHGGGGGHHHHHHHHHHHHHHHHHGGGGGGHGGGGGGF
@M02034:409:000000000-BFKT7:1:1111:16013:17786 1:N:0:27
AAAGTCGAGGTGCCTAAAGTGGCAACCCAGACTCCTTATCCTGTTGGTGGTGTAGAGCTTCCTGTAGCCGCATGGCGTTCGTACTTAAATATGGAACTAACCATTCCAATTTTCGCTCTCTTATACACATCTCCGAGCCCACGAGACAGG
+
CCCCCFCCCCBCGGGGGGGFGGGHHHHGGHHGHHHHHHHHHHHHHHHGGGEFGHHHHHHHHHHHHHHHHGGGGGHHGFGGGGHHHHHGHHHHHHHHHHGHHHHHHHGHHHHHHHGGGHHHHHHHHGHHFHHHHGFDGGGGHGGGGGGHHG
@M02034:409:000000000-BFKT7:1:1111:9982:17787 1:N:0:27
AAAGTCGAGGTGCCTAAAGTGGCAACCCAGACTCGGGATGAGGTTGGTGGTGTAGAGCTTCCTGTAGCCGCATGGCGTTCGTACTTAAATATGGAACTAACCATTCCAATTTTCGCTGTCTCTTATACACATCTCCGAGCCCACGAGACA
+
CCCCCFCCCCBBGGGGGGGGGGGHHHHGGHHGHHGGGGGGHHHHHHGGGGEFGHHHHHHHHHHHHHHHHGGGGGHHGEGGGGHGHHHGHHHGHHGHHHHHHHHHHHGHHHHHHHGGGGGGHGHHFHFHHHHHHHHGGFFCGGHGGGGGGG
@M02034:409:000000000-BFKT7:1:1111:21792:17792 1:N:0:27
AAAGTCGAGGTGCCTAAAGTGGCAACCCAGACTCGGCAGCCTGTTGGTGGTGTAGAGCTTCCTGTAGCCGCATGGCGTTCGTACTTAAATATGGAACTAACCATTCCAATTTTCGCTGTCTCTTATACACATCTCCGAGCCCACGAGACA
+
CCCCCFCCCCBCGGGGGGGGGGGHHHHGGHHGHHGGGGGGHHHHHHHEFGEFGHHHHHHHHHHHHHHHHGGGGGHGGEFGFEHHHHHHHHHHHHHHHHHHHHHHGHGHHHHHHGGGGGGGHHHHHHFHGHGHHHHHF@FCGGHGGFGGGG
@M02034:409:000000000-BFKT7:1:1111:24271:17792 1:N:0:27
AAAGTCGAGGTGCCTAAAGTGGCAACCCAGACTGCGGAGGGTGTTGGTGGTGTAGAGCTTCCTGTAGCCGCATGGCGTTCGTACTTAAATATGGAACTAACCATTCCAATTTTCGCTGTCTCTTATACACATCTCCGAGCCCACGAGAC
+
BBBBBFBBDBAAFGGFFGGGGGGGGHHGFHHGGHHGGGGGGEFEGHHGGGEFGHHFHHHHHHHHHHHHHGFGGGHHGEFGFGHHHHHHHHGHHHHHGHEFGHGHHHGHHHHHHHGDGGFGHGHHHHHHGHGHGHGHD/C?CGHGGGGDD
@M02034:409:000000000-BFKT7:1:1111:24012:17793 1:N:0:27
AAAGTCGAGGTGCCTAAAGTGGCAACCCAGACTAAGGAGAAGGTTGGTGGTGTAGAGCTTCCTGTAGCCGCATGGCGTTCGTACTTAAATATGGAACTAACCATTCCAATTTTCGCTGTCTCTTATACACATCTCCGAGCCCACGAGACA
+
AABBBFBBDDBBGGGGGGGGGGGGHHHGGHHGHHHHHHHHHHHHHHGGGGEFAEHGHGHHHHHHHHHHHGGGGGHHGEGGGEGHFHGHHEHFHFEFFHGFGHBGFGHHFHHHHHGGGGEFHHHHHHHHHGFFHHGBF<CGGGHGGGCFDF
@M02034:409:000000000-BFKT7:1:1111:10914:17811 1:N:0:27
AAAGTCGAGGTGCCTAAAGTGGCAACCCAGACTGCTGGGGGGGTTGGTGGTGTAGAGCTTCCTGTAGCCGCATGGCGTTCGTACTTAAATATGGAACTAACCATTCCAATTTTCGCTGTCTCTTATACACATCTCCGAGCCCACGAGACA
+
CCCCBFCCCCABGGGGGGGGGGGHHHHGGHHGHHHHHHGGGGGGGGGAEDFECFFFFFGGFGGGGFGFGGGFFGGFFDFFFDFFFFFFFFFFFFBFFFFFF.BFFBFFFFFFFFCFFFFFFFFFFFFFFFFFFFFFFA=DD.EEFFDFDF
@M02034:409:000000000-BFKT7:1:1111:6213:17813 1:N:0:27
AAAGTCGAGGTGCCTAAAGTGGCAACCCAGACTCAGCGTCAGGTTGGTGGTGTAGAGCTTCCTGTAGCCGCATGGCGTTCGTACTTAAATATGGAACTAACCATTCCAATTTTCGCTGTCTCTTATACACATCTCCGAGCCCACGAGACA
+
BBBBBFBBBBAAGGGGGGFFGGGHHHHGGHHGHHHHHGGGGGHHHHGEGGGFGGHHGGHHHHHHGHHHHGGGGGHHGEGGGGHHHHHHHHHHHHBFHHHHFHGGHHHHHHHHHHGGGGGHHGHHHGHHHHHHGHHH?@@CFGHGGDFDDF
@M02034:409:000000000-BFKT7:1:1111:22368:17820 1:N:0:27
AAAGTCGAGGTGCCTAAAGTGGCAACCCAGACTGTTCCGGCTGTTGGTGGTGTAGAGCTTCCTGTAGCCGCATGGCGTTCGTACTTAAATATGGAACTAACCATTCCAATTT
+
BCCCBFBCCBBBGGGGGGGGGGGHHHHGGHHGHG35A5AE2E2BFG1AA1BA13D5B5AA5FGDA555B1E0EEF1E1/?E?2GFHH3EGGFGG33F?DG303BFBG44B?F
@M02034:409:000000000-BFKT7:1:1111:9756:17828 1:N:0:27
AAAGTCGAGGTGCCTAAAGTGGCAACCCAGACTGAGACGCAGGTTGGTGTTGTAGAGCTTCCTGTAGCCGCATGGCGTTCGTACTTAAATATGGAACTAACCATTCCAATTTTCGCTGTCTCTTATACACATCTC
+
CCCCCFBCCCAAGGGGGGGGGGGHHHHGGH2AFFGA532A22EGF20F11BFFFG555BB5BBGF5D5BEE0EEE1>1>EFEE1?GH3GDG4E333BBGH?03BG?GBBGGHHB/<EADFHEFDGGFGHBDGH3F
@M02034:409:000000000-BFKT7:1:1111:2257:17841 1:N:0:27
AAAGTCGAGGTGCCTAAAGTGGCAACCCAGACTGCTAAGAATGTTGGTGGTGTAGAGCTTCCTGTAGCCGCATGGCGTTCGTACTTAAATATGGAACTAACCATTCCAATTTTCGCTGTCTCTTATACACATCTCCGAGCCCACGAGACA
+
BBBBAFBABB>AGGGFFGGGGGGHHHGGGHGGHHHHHGH3FGHGHHHGGGGFGGHBFGGHFFGGBGHGGFFGGGHAEEGFFGHHHHFFHHEHHG3EBFBCGFFHHGGGGGGGHGG?FGEFGFGHFGFBBCHHHHFDGGFCCFHGB@FGA<
@M02034:409:000000000-BFKT7:1:1111:14986:17844 1:N:0:27
AAAGTCGAGGTGCCTAAAGTGGCAACCCAGACTGAGGCGGGGGTTGGTGGTGTTG
+
BBBABFBBBBABGGGGGGGGGGGHHHHGGHHGHHFCFFEGEG@>E@E/?/>?//?
@M02034:409:000000000-BFKT7:1:1111:13105:17844 1:N:0:27
AAAGTCGAGGTGCCTAAAGTGGCAACCCAGACTGAGCCTTGTGTTGGTGGTGTAGAGCTTCCTGTAGCCGCATGGCGTTCGTACTTAAATATGGAACTAACCATTCCAATTTTCGCTGTCTCTTATACACATCTCCGAGCCCACGAGACA
+
AABAAFAABBAAGGGGGGGGGFGHFHHGGHCE3FFGBCGHHFGGHECFGGAFAGG5FD3E5FHFF5D5GEEFGGHFEBEFGFFAGFHHFHGHEB33F3EGCHFHFHHFHHHFHHEFGG?3BFHBGHHDGFFCCGG2B@DC/EGG@?<CEC
@M02034:409:000000000-BFKT7:1:1111:6674:17845 1:N:0:27
AAAGTCGAGGTGCCTAAAGTGGCAACCCAGACTAAGGTGGGTGTTGGTGGTGTAGAGCTTCCTGTAGCCGCATGGCGTTCGTACTTAAATATGGAACTAACCATTCCAATTTTCGCTGTCTCTTATACACATCTCCGAGCCCACGAGACA
+
CBCCCFBBCCABGGGGGGGGGGGHHHHGGHHGHHHHHFGGGEEGGHHGGGGFGHHHHHHGHHHHGHHHHGGGGGHHGEEGFFHHHHHHHHHHHHHHGHHHHHHHHHHHHHHHHHGGGGGHHGHHHHFHHHHHHHHGGGGGGGHGGGGGGG
@M02034:409:000000000-BFKT7:1:1111:9489:17849 1:N:0:27
AAAGTCGAGGTGCCTAAAGTGGCAACCCAGACTCCTAAGGAGGTTGGTGGTGTAGAGCTTCCTGTAGCCGCATGGCGTTCGTACTTAAATATGGAACTAACCATTCCAATTTTCGCTGTCTCTTATACACATCTCCGAGCCCACGAGACA
+
CCCCCFCCCCBCGGGGGGGGGGGHHHHGGHHGHHHHHHHHGHGGHHGGGGEFFGHGGHHHHHHHHHHHHGGFGGHHGEGGGGHHHHHHHHHHHHFFFHHHHHFHHHHGHHHHHHFGGGGHHGHHHHHHGGHHHHHHG>DGGGHGGGGGGH
@M02034:409:000000000-BFKT7:1:1111:28037:17850 1:N:0:27
AAAGTCGAGGTGCCTAAAGTGGCAACCCAGACTAAGAGTCAGGTTGGTGGTGTAGAGCTTCCTGTAGCCGCATGGCGTTCGTACTTAAATATGGAACTAACCATTCCAATTTTCGCTGTCTCTTATACACATCTCCGAGCCCACGAGACA
+
CCCCCFCCCCABGGGGGGGGGGGHHHHGGHHGHHHF33D355BGHHGGGGGFHHHHHHHHHHHHHHHHHGGGGGHHGGGGGGHHHHHHHHHHHHHHGHHHHHHHGHGHHHHHHHGGGGGGGHHHGHHHHHHHHHHHG/CGGGHGGGGGGC
@M02034:409:000000000-BFKT7:1:1111:10783:17851 1:N:0:27
AAAGTCGAGGTGCCTAAAGTGGCAACCCAGACTATGGCGAAGGTTGGTGGTGTAGAGCTTCCTGTAGCCGCATGGCGTTCGTACTTAAATATGGAACTAACCATTCCAATTTTCGCTGTCTCTTATACACATTCCGAGCCCACGAGACAG
+
A3AAAFBBBBABGGGGFGGGGGGGGHHEEHHEHFHGBFECEEEHHHGEFCBFFBGFGBGHFHHHHFEGHGGCEGHFE?EFGEGHHHGFHFHHHHFFHCGHHGFHGHFFGHHHHF@DFGCGDGHHGGFGHHHFFHFHCCFGGCGGGGGGHC
@M02034:409:000000000-BFKT7:1:1111:16803:17859 1:N:0:27
AAAGTCGAGGTGCCTAAAGTGGCAACCCAGACTTGTCGTGCGGTTGGTGGTGTAGAGCTTCCTGTAGCCGCATGGCGTTCGTACTTAAATATGGAACTAACCATTCCAATTTTCGCTGTCTCTTATACACATCTCCGAGCCCACGAGAC
+
AABBBFBBB>AAGGGG4GGFGFGGFHHGGHHGFHBGHGGGGGGEEGGFFEAE1GFHHHHHHGHHGHHHFGGCGGHHGGGGGEHHHHFB3FFGGHFGGHHHHG3FD?EGHHHHHGE<ADFHHFFD3GFH3@GF<GFFF/<</F/<</-CA
@M02034:409:000000000-BFKT7:1:1111:2111:17861 1:N:0:27
AAAGTCGAGGTGCCTAAAGTGGCAACCCAGACTCATCCGGATGTTG
+
11>A>B>AD1>AGGGC1BF3AABABAABF0FACG1ABG??//AB2B
@M02034:409:000000000-BFKT7:1:1111:27508:17866 1:N:0:27
AAAGTCGAGGTGCCTAAAGTGGCAACCCAGACTACGTATCCTGTTGGTGGTGTAGAGCTTCCTGTAGCCGCATGGCGTTCGTACTTGAATATGGAACTAACCATTCCAATTTTCGCTGTCTCTTATACACATCTCCGAG
+
A?AAAFBBBBAAGGGFF44BF4FCFHAAFGHGHHHE2BDFFGGGGFH2FF1A13FFGFGFFFGDFGHGDEEEDEHFEEGFEEGEHG3@@F4FGBBF3BG33FD3EFFHBFGHHGGC?A/3FFEGHBFHBBBGHDBDC/B
@M02034:409:000000000-BFKT7:1:1111:28029:17866 1:N:0:27
AAAGTCGAGGTGCCTAAAGTGGCAACCCAGACTAAGTGTCCGGTTGGTGGTGTAGAGCTTCCTGTAGCCGCATGGCGTTCGTACTTAAATATGGAACTAACCATTCCAATTTTCGCTGTCTCTTATACACATCTCCGAGCCCACGAGAC
+
A3>AAFAA32>>4BGDFDFGGFGHHGHGGHHGHHHHFGFHHEE2EAEEFA1AAFFGHHHEGFGFDGHHHGGGGGHHEEFEGGHHGHBD3FEGHGHFFFHGHGFHGHEGGHFHGHCEGGGGFDGFFHFHBGDGBFD<E/CDGGHGG?CGD
@M02034:409:000000000-BFKT7:1:1111:2124:17873 1:N:0:27
AAAGTCGAGGTGCCTAAAGTGGCAACCCAGACTCGTCCGGATGTTGGTGGTGTAGAGCTTCCTGTAGCCGCATGGCGTTCGTACTTAAATATGGAACTAACCATTCCAATTTTCGCTGTCTCTTATACACATCTCCGAGCCCACGAGAC
+
BBBBBDAADDAAFGGGGGBGGGGGHHHGGGHGHH2FEG?EEBEGHHHGFGGGGHGHHHHHHHGHHHHGHGEEE1?FEGGF>?GEGGHHGHHHHHHFGHGHHGFGHHGFHHHHHHGGGFGGHGHHHHHHHFHHHHHHD?/>@FEE/A/AA
@M02034:409:000000000-BFKT7:1:1111:11134:17874 1:N:0:27
AAAGTCGAGGTGCCTAAAGTGGCAACCCAGACTTGTTTTACTGTTGGTGGTGTAGAGCTTCCTGTAGCCGCATGGCGTTCGTACTTAAATATGGAACTAACCATTCCAATTTTCGCTGTCTCTTATACACATCTCCGAGCCCACGAGACA
+
BBABAFABBBABGGGGGGGFGGGHHHHGGHHGGHHGHHHHHHFHHHHGGGEFGGHHHHHHHHHHGHHGHEGEGGHHGGGGGGHHHHGHHHHHHHHHHHGHHHHGHHGHHHHHHHGGGGGGHFHHHHHHHHFGGGGHGCGGGGHGGGGGGE
@M02034:409:000000000-BFKT7:1:1111:27492:17879 1:N:0:27
AAAGTCGAGGTGCCTAAAGTGGCAACCCAGACTACGTATCCTGTTGGTGGTGTAGAGCTTCCTGTAGCCGCATGGCGTTCGTACTTAAATATGGAACTAACCATTCCAATTTTCGCTGTCTCTTATACACATCTCCGAGCCCACGAGACA
+
BBBBBFBBBB?AGGGGGGGGGGGHHHHGGHHGHHHFBGHHHHHHHHGFFFEFHHHFHHHHHHHHHHHHHGGGGGFGGEGGGGHHHHHHHHHHHHFHFHHGFHEHHHGFHHHHHHGGGGGGHGHHHHGFDFFHHHHHGDFGGGHGGGGGG?
@M02034:409:000000000-BFKT7:1:1111:9177:17879 1:N:0:27
AAAGTCGAGGTGCCTAAAGTGGCAACCCAGACTACTCCGACGGTTGGTGGTGTAGAGCTTCCTGTAGCCGCATGGCGTTCGTACTTAAATATGGAACTAACCATTCCAATTTTCGCTGTCTCTTATACACATCTCCGAGCC
+
CCCCCFCCCCBCGGGGGGGGGGGHHHHGGHHGHGBHHFECEFGGGGGACAEFAAG5EFFG@GGHGFFEDGGEEEFAEEEGGFHHHHH3DGHBDD33FFGHF03BDFFDGHFGG3CGGG<GFGHF2DHGFFFFFGHFD?CCC
@M02034:409:000000000-BFKT7:1:1111:13673:17893 1:N:0:27
AAAGTCGAGGTGCCTAAAGTGGCAACCCAGACTCAGAATAAGGTTGGTGGTGTAGAGCTTCCTGTAGCCGCATGGCGTTCGTACTTAAATATGGAACTAACCATTCCAATTTTCGCTGTCTCTTATACACATCTCCGAGCCCACGAGACA
+
DDDDCFCCCDCCGGGGGGGGGGGHHHHGGHHGHFCEHHHFHHHHHHGGGGGFGFHEHHHHHHHHHHHHHGGGGGHHGGGGGGHHHHHHGHHHHGHHHHHHHHHHHHHHHHHHHGFGGGGHHHHHBGFHHHHHHHHGG?DGGGHGGGGGG?
@M02034:409:000000000-BFKT7:1:1111:22727:17894 1:N:0:27
AAAGTCGAGGTGCCTAAAGTGGCAACCCAGACTGTTGGTGGTGTGG
+
CCCCCFCCCCBCGGGGGGGGGGGHHHHGGHHEH3GHH2EF222B2E
@M02034:409:000000000-BFKT7:1:1111:6880:17913 1:N:0:27
AAAGTCGAGGTGCCTAAAGTGGCAACCCAGACTCGTGAGAAGGTTGGTGGTGTAGAGCTTCCTGTAGCCGCATGGCGTTCGTACTTAAATATGGAACTAACCATTCCAATTTTCGCTGTCTCTTATACACATCTCCGAGCCCACGAGACA
+
BABBBFBBBBAAGGGGGGGGGGGHHHHGGHHGHFFHDCEFHHHHHHGFGGEFGFHFHHHHHHHHHHHHHGGGGGHHGEFGFEGEHHHHHHHHHGDGGFHHHHGHHHHEHHHHGFGGGGFGFHFDFHGHHGHFGHHGD@CCGEHGGCGGGC
@M02034:409:000000000-BFKT7:1:1111:10558:17913 1:N:0:27
AAAGTCGAGGTGCCTAAAGTGGCAACCCAGACTGAGACTCAGGTTGGTGGTGTAGAGCTTCCTGTAGCCGCATGGCGTTCGTACTTAAATATGGAACTAACCATTCCAATTTTCGCTGTCTCTTATACACATCTCCGAGCCCACGAGACA
+
CCBCCFCBCCABGGGGGGGGGGGHHGHGGHHGGHHHHHHHHHHGHHGGGGEFFGHHHHHHHHHGGHHHHGGGGGHHGEGGGGHHHHHGHHHHHHFFHHGHHHFHHHHFHHHHHHGGGGGGHGHHHHGHGFHHHHHHGDGGGGHGGGGGGF
@M02034:409:000000000-BFKT7:1:1111:28404:17915 1:N:0:27
AAAGTCGAGGTGCCTAAAGTGGCAACACAGACTAAGAATAATGTTGGTGGTGTAGAGCTTCCTGTAGCCGCATGGCGTTCGTACTTAAATATGGAACTAACCATTCCAATTTTCGCTGTCTCTATACACATCTCCGAGCCCACGAGACA
+
CCCCBFBCCCCCGGGGGGGGGGGFHHAFHHHHHHGHHHHHHHHHHFHEGGGFGHHEHHGHHHHHHHHHHGGGGGHGGGGGGGHGHHHGHHHHGG3@GHHGHHHHHHHHEGHHHHEEF/EFHHHDHHHFHFHHHHGD/>DGGHGG//CGF
@M02034:409:000000000-BFKT7:1:1111:23920:17915 1:N:0:27
AAAGTCGAGGTGCCTAAAGTGGCAACCCAGACTCCGAAGCATGTTGGTGGTGTAGAGCTTCCTGTAGCCGCATGGCGTTCGTACTTAAATATGGAACTAACCATTCCAATTTTCGCTGTCTCTTATACACATCTCCGAGCCCACGAGAC
+
CCBCCFCCCCBBGFGGGGGFGGGHHHHGGHHGHHFEFEGGHHHHHHGGGGEFFGHHHHHHHHHHHHHHHGGGGGHHGFGGGGHHHHHHHHHHHHHHHHGGHHGHHHHGHHHHHHGGGGGHHHHHHHHHGHHGHHHHG?DCGGHGGGGGG
@M02034:409:000000000-BFKT7:1:1111:28915:17944 1:N:0:27
AAAGTCGAGGTGCCTAAAGTGGCAACCCAGACTCAGCGGCAGGTTGGTGGTGTAGAGCTTCCTGTAGCCGCATGGCG
+
AA@AAF3ADDAAEADFEGGGGGGCHHFEDGHFHHGHFEGGGCE1BFAAFEABFGDFFFGGG3BFBBGFFE/EEEHE@
@M02034:409:000000000-BFKT7:1:1111:19791:17958 1:N:0:27
AAAGTCGAGGTGCCTAAAGTGGCAACCCAGACTAAGAAGGATGTTGGTGGTGTAGAGCTTCCTGTAGCCGCATGGCGTTCGTACTTAAATATGGAACTAACCATTCCAATTTTCGCTGTCTCTTATACACATCTCCGAGCCCACGAGACA
+
BBBBBFBBBBBBGFFGGGGGGGGGHHHGGHHGHHHHHHHHGHHHHHHGGGFGFHHFHHHHHHHHHGHHHGGGGGHFEEGGGGHHHHGHHHHHHFFFHGHHHHHHGHHFHHHHHGGGGFGGHHHHHHHHGFGHHHHHGCGGGGHGGGCGGG
@M02034:409:000000000-BFKT7:1:1111:28952:17960 1:N:0:27
AAAGTCGAGGTGCCTAAAGTGGCAACCCAGACTAGTAGTGATGTTGGTGGTGTAGAGCTTCCTGTAGCCGCATGGCGTTCGTACTTAAATATGGAACTAACCATTCCAATTTTCGCTGTCTCTTATACACATCTCCGAGCCCACGAGAC
+
BBBCBFCCCCBCGGGGGGGGGGGHHHHGGHHGHHHHHHHHFHHHHHHGGGGGGBHBGHHHHHHHHFDGHGGGFFHFGEEFDFGGHHHHHHGFHHBBCGDHHHFHHHHHBGHHHHGGGGGGHHHHGHHFHFHHHHHHG//CFGHGCGG?F
@M02034:409:000000000-BFKT7:1:1111:11966:17971 1:N:0:27
AAAGTCGAGGTGCCTAAAGTGGCAACCCAGACTGCTCCTGCTGTTGGTGGTGTAGAGCTTCCTGTAGCCGCATGGCGTTCGTACTTAAATATGGAACTAACCATTCCAATTTTCGCTGTCTCTTATACACATCTCCGAGCCCACGAGACA
+
CCCCCFCCCCAAGGGGGGGGGGGHHHHGGHHGHHHHHHHHGGHHHHHGGGEFGHHGHHHHHHHHFHHHHGGGGGHHGFGGGGHHHHHHHHHHHHFFGHHHHHGGHHGHHHHHHHGFGGGGHHHHHHHHHHHHFEGHGCGCGGHGGGGGGF
@M02034:409:000000000-BFKT7:1:1111:4014:17976 1:N:0:27
AAAGTCGAGGTGCCTAAAGTGGCAACCCAGACTCCTCCGCCGGTTGGTGGT
+
AAAAAFAAD@1AGG1GGGGGGB0FCEFEC0EFHHAGH0EEG?FEEAEEFCF
@M02034:409:000000000-BFKT7:1:1111:24044:17976 1:N:0:27
AAAGTCGAGGTGCCTAAAGTGGCAACCCAGCATCACGGTGGTGTAGAGCTTCCTGTAGCCGCATGGCGTTCGTACTTAAATATGGAACTAACCATTCCAATTTTCGCTGTCTCTTATACACATCTCCGAGCCCACGAGACAGGCAGAAAT
+
CCCCCFCCCCBCGGGGGGGGGGGHHHHGGHHHHHHHGGFGFEDHHGHHFHHHHHHHGGHGEEEFGHHGEFGGFBCGGHHHHGHHHDFCHHHHHHHHHEHGGHHGGGFGGFHHFHHDHFHFHBGGHHFD?DGFGHED/CDGEGGEE?FHCG
@M02034:409:000000000-BFKT7:1:1111:7456:17985 1:N:0:27
AAAGTCGAGGTGCCTAAAGTGGCAACCCAGACTGCGGATCTTGTTGGTGGTGTAGAGCTTCCTGTAGCCGCATGGCGTTCGTACTTAAATATGGAACTAACCTTCCAATTTTCGCTGTCTCTTATACACATCTCCGAGCCCACGAGACAG
+
BBAABFABBBABGGGGGGGGGGGFHHHGGHHGHHF?AEEEDFFFHHC1B1BAA3DA553A5FBBGD5@3EEEEE?1>?>FF?2GAHFGBGG4F33?FEHHB0BG3B34GGGHHF?EG/FGHHHFG3?FGBFHFHFGGGGGEEFGCF..FF
@M02034:409:000000000-BFKT7:1:1111:12416:17994 1:N:0:27
AAAGTCGAGGTGCCTAAAGTGGCAACCCAGACTTTTTCTACTGTTGGTGGTGTAGAGCTTCCTGTAGCCGCATGGCGTTCGTACTTAAATATGGAACTAACCATTCCAATTTTCGCTGTCTCTTATACACATCTCCGAGCCCACGAGACA
+
CCCCCFCCCCABGGGGGGGGGGGHHHHGGHHGHHHHHHHHHHHHHHHEFGFFGHHGHHHHHHHHHHHHHGGGGGHHGEGGGGHHHHHGHHHHHHHHGHHHHHGHHHHGHHHHHHGGGGGGHHHHHHHHHHHHHHHHGFGGGGHGGGGGGC
@M02034:409:000000000-BFKT7:1:1111:4554:18000 1:N:0:27
AAAGTCGAGGTGCCTAAAGTGGCAACCCAGACTAGGCCGCAGGTTGGTGGTGTAGAGCTTCCTGTAGCCGCATGGCGTTCGTACTTAAATATGGAACTAACCATTCCAATTTTCGCTGTCTCTTATACACATCTCCGAGCCCACGAGACA
+
BBBAAFBBBBAAGGGFGGGGGGGHGHGGGHEGHHHHHHGGGGEBFGGEFFEFAGHHHGHHHHHFFHHHHGGGGGHHGFEGGGHHHHHHHHGHHHHGHHHGHFDGHGHHHHHHHHGGGGFHHGHHHHHEBGHHHHHGGCGGGGGGGGGFG<
@M02034:409:000000000-BFKT7:1:1111:14109:18005 1:N:0:27
AAAGTCGAGGTGCCTAAAGTGGCAACCCAGACTGTTGTTGCGGTTGGTGGTGTAGAGCTTCCTGTAGCCGCATGGCGTTCGTACTTAAATATGGAACTAACCATTCCAATTTTCGCTGTCTCTTATACACATCTCCGAGCCCACGAGACA
+
CCBBCFCCCCAAGGGGGGGGGGGFFHFGDHHGHHHHHHHHHGGGGGGEGGEFFGHHHHGHHGHGGHHGHGGGGGHHFEEFGEHHHHHGHHGHHHGHHHHHHHHHHHHGHHHHHHGGGGGFHHHHHHGGHFHHHHGHFDCCCGFGCGGGGF
@M02034:409:000000000-BFKT7:1:1111:16752:18007 1:N:0:27
AAAGTCGAGGTGCCTAAAGTGGCAACCCAGACTCATAATCAGGTTGGTGGTGTAGAGCTTCCTGTAGCCGCATGGCGTTCGTACTTAAATATGGAACTAACCATTCCAATTTTCGCTGTCTCTTATACACATCTCCGAGCCCACGAGAC
+
CCCDCFCCCCBAGGGGGGGGGGGHHHHGGHHGHHHHFEGHDGHHGHGFGGFFGGHHHHHHHHHHHHHHHGGGGGHHGGGGGGHHHHHHHHHHHHGHHHHHHHHHHHHHHHHHHHGGGGGHHHHHHHHHHHGHHHHHDDGGGGHGGFGGG
@M02034:409:000000000-BFKT7:1:1111:8793:18009 1:N:0:27
AAAGTCGAGGTGCCTAAAGTGGCAACCCAGACTAATAAGAAGGTTGGTGGTGTAGAGCTTCCTGTAGCCGCATGGCGTTCGTACTTAAATATGGAACTAACCATTCCAATTTTCGCTGTCTCTTATACACATCTCCGAGCCCACGAGACA
+
BAABBFBABDABGGGGGGGGGGGHHGHGGHHGHHGHHHHHFHHGHHGEGGEFFGHHHHHHHHHFGHHHHGGGGGHHGGGGGGHHHHHHHGHHHHHHHHHHHHHHHHHHHHHHHHGGGGFHHHHHHHGHGHHHHHHHDGGGFGHGGGGGGG
@M02034:409:000000000-BFKT7:1:1111:29431:18013 1:N:0:27
AAAGTCGAGGTGCCTAAAGTGGCAACCCAGACTACTGCGCATGTTGGTGGTGTAGAGCTTCCTGTAGCCGCATGGCGTTCGTACTTAAATATGGAACTAACCATTCCAATTTTCGCTGTCTCTTATACACATCCCGAGCCCACGAGACAG
+
A>>AA3AA@DAACGGGGGGDGF0BFEGAFCCFFE0FGGF?FEEHFFHGFFEFGHHEHHFHHHHDFFHGGEEGGGHHEBEFGEFHHHHG1G2FHGFHHE1FFHEGEGHFFFHFHHGGGGGFHEGHHGHHFFFFFCGB/BBCCGCC?CCCFF
@M02034:409:000000000-BFKT7:1:1111:7644:18022 1:N:0:27
AAAGTCGAGGTGCCTAAAGTGGCAACCCAGACTAATGATACGGTTGGTGGTGTAGAGCTTCCTGTAGCCGCATGGCGTTCGTACTTAAATATGGAACTAACCATTCCAATTTTCGCTGTCCTTATACACATCTCCGAGCCCACGAGACAG
+
CCCCCFCCCCABGGGGGGGGGGGHHHHGGHHGHHHHHHHHHGGHGGGGGGEFBGHHHHHHHHHHGHHHHGGGGGHHGGGGGGHHHHHHHHHHHHGHGHHHHHHHHHHHHHHHHHGGGGGHHHHHHHGHHGHHHHHGGGGGGHGGGGGGHF
@M02034:409:000000000-BFKT7:1:1111:25594:18023 1:N:0:27
AAAGTCGAGGTGCCTAAAGCGGCAACCCAGACTGGTTCTGTGGTTGGTGGTGTAGAGCTTCCTGTAGCCGCATGGCGTTCGTACTTAAATATGGAACTAACCATTCCAATTTTCGCTGTCTCTTATACAC
+
A@BABF@AB2AAFGGGGFGBEGGCGCFEFDFAGHHHHHHH55AG1AEAGGEBBAGDFHGGGHBGH5DGHFF@DEHHG1@FFEFEGHFBEH44BGDEBG?FG0GGHG4G4B?DGFE?DDE2GBGGDHE?3<
@M02034:409:000000000-BFKT7:1:1111:14039:18025 1:N:0:27
AAAGTCGAGGTGCCTAAAGTGGCAACCCAGACTGGGCATGCGGTTGGTGGTGTAGAGCTTCCTGTAGCCGCATGGCGTTCGTACTTAAATATGGAACTAACCATTCCAATTTTCGCTGTCTCTTATACACATCTCCGAGCCCACGAGACA
+
BCBCCFCCCCABFGGGGGGGGGGHHHHGGHHGHHHHHHHHGGEEFEGGGGEFFGHHHHHHHHHHHHHFHGGGGGHHGEGGGGHHHHHHHHHHHHFHHHHHHHGGHHGGGHHHHHGGGGGFHHHGHHGFHFHHGHHFFCGGFGHGGGGFGB
@M02034:409:000000000-BFKT7:1:1111:9754:18038 1:N:0:27
AAAGTCGAGGTGCCTAAAGTGGCAACCCAGACTGTTCCTACGGTTGGTGGTGTAGAGCTTCCTGTAGCCGCATGGCGTTCGTACTTAAATATGGAACTAACCATTCCAATTTTCGCTGTCTCTTATACACATCTCCGAGCCCACGAGACA
+
BBCCAFBBCCBBGGGGGGGGGGGHHHHGGHHGHHHHHHHHHGGGGFGGGGEGHHHHHGHHHHHHHHHHGGGGGGFHGGGGGGHHHHHGHHGHHHFHHHGGGHHHHHFFHHHHGHGGGGGHHGHHHHFGFHHHHHFFECGGGGHGGGGGGF
@M02034:409:000000000-BFKT7:1:1111:25170:18045 1:N:0:27
AAAGTCGAGGTGCCTAAAGTGGCAACCCAGACTAAGAGTAAGGTTGGTGGTGTAGAGCTTCCTGTAGCCGCATGGCGTTCGTACTTAAATATGGAACTAACCATTCCAATTTTCGCTGTCTCTTATACACATCTCCGAGCCCACGAGACA
+
CCCCCFCCCCBBGGGGGGGGGGGHHHHGGHHGHHHHHHHHHHHGHHGGGGGFHHHHHHGHHHHHHGHHHGGGGGHHGGGGGGHHHHGHHHHGHHHHHHHHHHHHHHHHGHHHHHGGGGGGHHHHGHHHHHHHHHHHGCGGGGHGGGGGGF
@M02034:409:000000000-BFKT7:1:1111:12043:18053 1:N:0:27
AAAGTCGAGGTGCCTAAAGTGGCAACCCAGACTGCGCCGCCTGTTGGTGGTGTAGAGCTTCCTGTAGCCGCATGGCGTTCGTACTTAAATATGGAACTAACCATTCCAATTTTCGCTGTCTCTTATACACATCTCCGAGCCCACGAGAC
+
BCCCCFCBBCAAGGGGGGGGGGGHHHHGGHHGHHHGGGEFGGHHHHHFGGAFFGHHHHHHHHHHHHHHHFGGGGHHGGGGGGHHHHHHHHHHHHHFHHHHHHHHHHGHHHHHHHGGGGGFHGHHHHHHHHHHHGHHGGGGGGHGGGGGG
@M02034:409:000000000-BFKT7:1:1111:7832:18055 1:N:0:27
AAAGTCGAGGTGCCTAAAGTGGCAACCCAGACTCCGTCTCGTGTTGGTGGTGTAGAGCTTCCTGTAGCCGCATGGCGTTCGTACTTAAATATGGAACTAACCATTCCAATTTTCGCTGTCTCTTATTCACATCTCCGAGCCCACGAGAC
+
CBCCCFCCCCBBGGGGGGGGGGGHHHHGGHGGHHHGG2GBGFHHHHGFGGEFHGHFFHHHHHHHHHHHHGGEEEHHCGGGGGGHHHHGFHHHHF3FGHFHHHGHHHGHHGHHHHCFGGGHGHHHBG3BDFBHGHHHGCFFCGHGGGGGG
@M02034:409:000000000-BFKT7:1:1111:10588:18058 1:N:0:27
AAAGTCGAGGTGCCTAAAGTGGCAACCCAGACTAAGAATAATGTTGGTGGTGTAGAGCTTCCTGTAGCCGCATGGCGTTCGTACTTAAATATGGAACTAACCATTCCAATTTTCGCTGTCTCTTATACACATCTCCGAGCCCACGAGAC
+
BBBBAFCCCCBCGGGGGGGGGGGHHHHGGHHGHGBFHHHD5FHHHHHGGGEFFGHHHHHHHHHHHHHHHGGGGGHHGFGGFGHHHHHHHHHHHHGGHHHHHHGHHHHGHHHHHHGGGGGHHHHHHHGHHHHHGHHHGFGFGGHGGGGGG
@M02034:409:000000000-BFKT7:1:1111:21787:18064 1:N:0:27
AAAGTCGAGGTGCCTAAAGTGGCAACCCAGACTCGTTTGTCGGTTGGTGGTGTAGAGCTTCCTGTAGCCGCATGGCGTTCGTACTTAAATATGGAACTAACCATTCCAATTTTCGCTGTCTCTTATACACATCTCCGAGCCCACGAGACA
+
BBBBBFBBBBABGGFGGGGGFGGHHHHGGHHGHHGHGGGBGGGEGGGGEE1B1FGBFGFHFHHHHHH5BEEEGGHFF1EFGFHGGHFHHHHHHH3DFHHFEGBFHFHEHHFHGHGGGGEHHGHGHHEBBCGHHHHBC@DD?EF/@/CADF
@M02034:409:000000000-BFKT7:1:1111:18913:18065 1:N:0:27
AAAGTCGAGGTGCCTAAAGTGGCAACCCAGACTAATTTTTCTGTTGGTGGTGTAGAGCTTCCTGTAGCCGCATGGCGTTCGTACTTAAATATGGAACTAACCATTCCAATTTTCGCTGTCTCTTATACACATCTCGAGCCCACGAGACAG
+
BCBCBFBCCCABGGGGGGGGGGGHHHHGGHHGHHHHHHHHHHHHHHHGGGAFFFHHHHHHHHHHGHHHHGGGGGHHGFGGGGHHHHHHHHGHHHFHGHHHHHHHHHGGHHHHHGGGGGGHHHHHHHHHHHHHHHHHBFGCGHGGGGGGHG
@M02034:409:000000000-BFKT7:1:1111:16101:18069 1:N:0:27
AAAGTCGAGGTGCCTAAAGTGGCAACCCAGACTCTGCCTAGTGTTGGTGGTGTAGAGCTTCCTGTAGCCGCATGGCGTTCGTACTTAAATATGGAACTAACCATTCCAATTTTCGCTGTCTCTTATACACATCTCCGAGCCCACGAGACA
+
CCCBBFCCCBAAGGGGGGGGGGGGHHHGGHHGHHHHHHHHHGHHHHHGGGEFFGHHHHHHHHHFGHHEHGGGGGHHGEFGGGHHGHHHHHGHHHHHHHHHHHHHHHFHHHHHHHGGGGGHHGHHHHHHGHGHHHHHGCGGGGHGGFGGGF
@M02034:409:000000000-BFKT7:1:1111:17868:18070 1:N:0:27
AAAGTCGAGGTGCCTAAAGTGGCAACCCAGACTGCTGAGTTGGTTGGTGGTGTAGAGCTTCCTGTAGCCGCATGGCGTTCGTACTTAAATATGGAACTAACCATTCCAATTTTCGCTGTCTCTTATACACATCTCCGAGCCCACGAGACA
+
CCCCCFCCBCBAGGGGGGGGGGGHHHHGGHHGHHHHHGHDGHFEGGGEFGGFFEHFGHHHHHHHHHFFGFGGGGHFEEEGGGHHHHHHHHHGGFBDGGHHFE3FEFFFFHFHHFEGGGEHFHHFHHFHHGFHHHGFGBGGGGFGGGCCGF
@M02034:409:000000000-BFKT7:1:1111:7155:18071 1:N:0:27
AAAGTCGAGGTGCCTAAAGTGGCAACCCAGACTATG
+
BBAABFBADB>AGGGGGGGGGFGGHEAEF2BFFH55
@M02034:409:000000000-BFKT7:1:1111:18545:18075 1:N:0:27
AAAGTCGAGGTGCCTAAAGTGGCAACCCAGACTGGTGGGGGGGTTGGTGGTGTAGAGCTTCCTGTAGCCGCATGGCGTTCGTACTTAAATATGGAACTAACCATTCCAATTTTCGCTGTCTCTTATACACATCTCCGAGCCCACGAGACA
+
CCCCBFCCCCABGGGGGGGGGGGHHHHGGHHGHHHHHGGGGGGGGGGGGGDFEFGGGGGGGGGGGGGGGGGGFFFFFDFFFFFFFFFFFFFFFFBFFFFFFFFFFFFFFFFFFFFFFFFFFFFFFFFFFFFFFFFFF;=DFFFFFFFFFB
@M02034:409:000000000-BFKT7:1:1111:6763:18075 1:N:0:27
AAAGTCGAGGTGCCTAAAGTGGCAACCCAGACTCGGGGGGGGGTTGGTGGTGTAGAGCTTCCTGTAGCCGCATGGCGTTCGTACTTAAATATGGAACTAACCATTCCAATTTTCGCTGTCTCTTATACACATCTCCGAGCCCACGAGAC
+
AAAAAFAA?D>A1FGFGFEGGF0CEHHGFCHGBFFEGGEGG?@@@@@-;A-;;;B/FFFFF/B9;BFFFF;9AAFF@F?EB9BEEBB//BBFFFBBBF9BFEBFFFFFFFFFF9>AAFBBBF//9BB/;B9B/;B;A-9=@--E@@;-A
@M02034:409:000000000-BFKT7:1:1111:6505:18076 1:N:0:27
AAAGTCGAGGTGCCTAAAGTGGCAACCCAGACTCGGACTGATGTTGGTGGTGTAGAGCTTCCTGTAGCCGCATGGCGTTCGTACTTAAATATGGAACTAACCATTCCAATTTTCGCTGTCTCTTATACACATCTCCGAGCCCACGAGACA
+
BBBBBFBBBBAAGGGGGGGGGGGHHHHGGHHGHFGG?EEHHHGHHHGEFEEFF3GBFF3GGHHHHHHHHGGCEEHCE?EFFE2FGGGHHHGHHF3BGGHGF0BFGHHFGGGHE4EFEE<F?BF33FBBDBDCHBGBD?DF<FEFGFDGAC
@M02034:409:000000000-BFKT7:1:1111:9669:18078 1:N:0:27
AAAGTCGAGATGCCTAAAGTGGCAACCCAGACTAATACTGCGGTTGGTGGTGTAGAGCTTCCTGTAGCCGCATGGCGTTCGTACTTAAATATGGAACTAACCATTCCAATTTTCGCTGTCTCTTATACACATCTCCGAGCCCACGAGACA
+
BBCCBFCCB?BFGGGGGGGGGGGHHHHGGHHGH33D555AA2AEEGGGGGFGGHHHHHHHHHHHFGGHGGGGGGHHGGGGGGHHHHHHGHHHHHHFFHGFHHFHHHFFFHHHGHGGGGGGHGHHHHGHGGHHHHHHGCGGGGHGGGGGGG
@M02034:409:000000000-BFKT7:1:1111:16939:18078 1:N:0:27
AAAGTCGAGGTGCCTAAAGTGGCAACCCAGACTGGGAAGGGGGTTGGTGGTGTAGAGCTTCCTGTAGCCGCATGGCGTTCGTACTTAAATATGGAACTAACCATTCCAATTTTCGCTGTCTCTTATACACATCTCCGAGCCCACGAGACA
+
BBABBFBBBBAAAGGGGGFFGFFFHHHGGHHGHGHCFHFGGCGAEEGGGG1BBFHHHHHHHHHDGHHHHGGGGGHHGEEGEEGHHHHHHHGHHHFFHFHFHHHHHHHHHHHHGHGGGGGGGFHHHHHHHHFHHHHHG@GDDGHGGFGGGC
@M02034:409:000000000-BFKT7:1:1111:10061:18079 1:N:0:27
AAAGTCGAGGTGCCTAAAGTGGCAACCCAGACTAAGAAGACGGTTGGTGGTGTAGAGCTTCCTGTAGCCGCATGGCGTTCGTACTTAAATATGGAACTAACCATTCCAATTTTCGCTGTCTCTTATACACATCTCCGAGCCCACGAGACA
+
CCCCCFBCCCABGGGGGGGGGGGHHHHGGHHGHHHHHHHHHGGGGGGGGGEFGHHHHHHHHHHHHHHHHGGGGGHHGGGGGGHHHHHHGHHHHHHHHHHHHHHHHHHHHHHHHHGGGGGHHHHHEHHHFHHHHHHHGDCFGGHGGGGGG>
@M02034:409:000000000-BFKT7:1:1111:4696:18088 1:N:0:27
AAAGTCGAGGTGCCTAAAGTGGCAACCCAGACTCCTCCTCCTGTTGGTGGTGTAGAGCTTCCTGTAGCCGCATGGCGTTCGTACTTAAATATGGAACTAACCATTCCAATTTTCGCTGTCTCTTATACACATCTCCGAGCCCACGAGACA
+
CCCCCFCCBBAAGGGGGGGGGGGHHHHGGHHGHHHHHHHHHHHHHHHGGGFFGGHHHHHHHHHHHHHHHGGEEGHHGFGGGEHHHHHHHHHHHHHFHHHHHHDHHHHHHHHHHHGGGGGGGHHHHGHHHHHHHHGFGGGGGGHGGGGGGF
@M02034:409:000000000-BFKT7:1:1111:6616:18093 1:N:0:27
AAAGTCGAGGTGCCTAAAGTGGCAACCCAGACTAAGAATAAGGTTGGTGGTGTAGAGCTTCCTGTAGCCGCATGGCGTTCGTACTTAAATATGGAACTAACCATTCCAATTTTCGCTGTCTCTTATACACATCCCGAGCCCACGAGACAG
+
BBBBABBBBBAAGGGGGGGGGGGHHGHGDCHGHHGHHHHHHHHHHHGGGGGFGFFGHHHHHHHHFHHHHGGGGGHHFEGGEEGHHHHGHHHHHHFHHHGHHHHHHHHFHHHHHHGGGGFGFFHHHHHHHGHHHGGDGGDGGHGGCGGGGF
@M02034:409:000000000-BFKT7:1:1111:10844:18102 1:N:0:27
AAAGTCGAGGTGCCTAAAGTGGCAACCCAGACTATGGATTGTGTTGGTGGTGTAGAGCTTCCTGTAGCCGCATGGCGTTCGTACTTAAATATGGAACTAACCATTCCAATTTTCGCTGTCTCTTATACACATCTCCGAGCCCACGAGACA
+
BABCBFCCCCABGGGGGGGGGGGHHHHGGHHGHHHHHHHHHHHHHHHGGGFFFGHHHHHHHHHHHHHHHGGGGGHHGFGGGGHHHHHHHHGHHHGHGHGHHHGHHHGHHHHHHHGGGGGHHHHHHHHHHHHHHHHHGCGGGGHGGGGGGF
@M02034:409:000000000-BFKT7:1:1111:21283:18104 1:N:0:27
AAAGTCGAGGTGCCTAAAGTGGCAACCCAGACTAAGGATCAGGTTGGTGGTGTAGAGCTTCCTGTAGCCGCATGGCGTTCGTACTTAAATATGGAACTAACCATTCCAATTTTCGCTGTCTCTTATACACATCTCCGAGCCCACGAGACA
+
CBCCCFCCCCCCGGGGGGGGGGGHHHAEGHGGHHHHHEFHHFHHHHGEFGEFGHH5GHHGGFHHHHHGHGGEGGHEFEGGGGHHHHHFFHGHHFF3FGHHH0DFHGH4DFGHHHEEGGGHHFHHHHHHG2FHHHFHF?DGGGGGGGGDGG
@M02034:409:000000000-BFKT7:1:1111:15121:18107 1:N:0:27
AAAGTCGAGGTGCCTAAAGTGGCAACCCAGACTCCTCGTTATGTTGGTGGTGTAGAGCTTCCTGTAGCCGCATGGCGTTCGTACTTAAATATGGAACTAACCATTCCAATTTTCGCTGTCTCTTATACACATCTCCGAGCCCACGAGACA
+
BBBCBFBCCCBBGGGGGGGGGGGHGHHGGHHGHHHHHGHGHHHHHHHGGGEFGGHHHHHHHHHHGHHHHGFGGGHHGFGGGGHHHHHHHHGHHHGHGHGHHHHHHHHHHHHHHHGGGGEEHHHHHHHFGHHHGHHHGCGGGGHGGGFDGF
@M02034:409:000000000-BFKT7:1:1111:22487:18109 1:N:0:27
AAAGTCGAGGTGCCTAAAGTGGCAACCCAGACTGGTA
+
AAABAFBBD2>4FGGFGBGFCGFHHHHGGHHGHG255
@M02034:409:000000000-BFKT7:1:1111:14836:18115 1:N:0:27
AAAGTCGAGGTGCCTAAAGTGGCAACCCAGACTAATAATAAGGTTGGTGGTGTAGAGCTTCCTGTAGCCGCATGGCGTTCGTACTTAAATATGGAACTAACCATTCCAATTTTCGCTGTCTCTTATACACATCTCCGAGCCCACGAGACA
+
BABCAFBBCCBCGGGGGGGGGGGHHHHGGHHGHHHHHHHHHHHGHGGEFGFFEGGHFHHHHHHHHHHHHGGGGGHHGGGGGGHHHHHHHHHHHHHHHHGHHHHHHHHHHHHHHFGGGGGGGGHGHHHHGHHHHHHFE<DCGGHGGGGGGF
@M02034:409:000000000-BFKT7:1:1111:25898:18117 1:N:0:27
AAAGTCGAGGTGCCTAAAGTGGCAACCCAGACTAAGAAGCATGTTGGTGGTGTAGAGCTTCCTGTAGCCGCATGGCGTTCGTACTTAAATATGGAACTAACCATTCCAATTTTCGCTGTCTCTTATACACATCTCCGAGCCCACGAGACA
+
AABCAFCCCCABGGGGGGGGGGGHGHHGGHHGHHHHHHHHHHHHHHHGGGEFGHHHHHHHHHHHHHHHHGGGGGHHGEGGGGHHHHHHHHGHHHHHHHHGHHHHHHHHHHHHHGGGGGGHHHHFHHHFHHFHHHGGGFGGGGHGGGGGGG
@M02034:409:000000000-BFKT7:1:1111:8196:18122 1:N:0:27
AAAGTCGAGGTGCCTAAAGTGGCAACCCAGACTGATAGTCGTGTTGGTGGTGTAGAGCTTCCTGTAGCCGCATGGCGTTCGTACTTAAATATGGAACTAACCATTCCAATTTTCGCTGTCTCTTATACACATCTCCGAGCCCACGAGACA
+
AAABBFBBDD>AGFGGGGGGGGGHHHCFGHDGHHFHHHHHGGGHHHHGGGAFGHHHHHHHHHHHGHHHHFGEGGHGFEFGFEHHEHHHHGGHHHGBFHFGHHHHHHGHHHHHHGGGGGGHGEHHHHGHHHHGGFGGGCDGDFGGGFGCCB
@M02034:409:000000000-BFKT7:1:1111:17800:18126 1:N:0:27
AAAGTCGAGGTGCCTAAAGTGGCAACCCAGACTTGTTTTGGGGTTGGTGGTGTAGAGCTTCCTGTAGCCGCATGGCGTTCGTACTTAAATATGGAACTAACCATTCCAATTTTCGCTGTCTCTTATACACATCTCCGAGCCCACGAGACA
+
A?>3ABABBBAABGGGGGGGGFFFFD42FGDGHFHAGHFF2??FGEEAAEABFBFDG5BGH3GDGHFHHGC@EFHFEAFEEEEFCGFBGDEHHF3EGCFGHHHHHHHEFGHHGFEGGG<GGGGFGHBDGFBGHHHEG<DGGEHCC/CFGC
@M02034:409:000000000-BFKT7:1:1111:5503:18129 1:N:0:27
AAAGTCGAGGTGCCTAAAGTGGCAACCCAGACTAGGCCTGCGGTTGGTGGTGTAGAGCTTCCTGTAGCCGCATGGCGTTCGTACTTAAATATGGAACTAACCATTCCAATTTTCGCTGTCTCTTATACACATCTCCGAGCCCACGAGACA
+
CCCBBFBBCCBBFGGGGGGGGGGGHHHGGHCFBFFFCEGGHGGEEGEACEEEFDGBGDGGBGHHHBE5FGGFGGHFGEEGGFBCFHHHHHHFGF33FGHFFF3GHEHF4FGHGDEGGGGFFHHFGFHFHBHHHGHDG/DGCCF?@CCA.>
@M02034:409:000000000-BFKT7:1:1111:14488:18134 1:N:0:27
AAAGTCGAGGTGCCTAAAGTGGCAACCCAGACTGGGGGTGGGGT
+
DCDDDFCDDCABGGGGGGGGGGGHHHHGGHH2G32B2AEE00EF
@M02034:409:000000000-BFKT7:1:1111:24967:18144 1:N:0:27
AAAGTCGAGGTGCCTAAAGTGGCAACCCAGACTCAGCTTCCGGTTGGTGGTGTAGAGCTTCCTGTAGCCGCATGGCGTTCGTACTTAAATATGGAACTAACCATTCCAATTTTCGCTGTCTCTTATACACATCTCCGAGCCCACGAGACA
+
CCCCCFCCCCBBGGGGGGGGGGGHHHHGGHHGHHHHHHHHHGGGGGGGGGGFFHHHHHHHHHHHHHHFHGGEFGHGGEFGGGHHHHHHHHHHHG3FGHHHFHBGHFHGHHHHHHGGGGGHHHHHHHFHGHHHGHHHD@DCGGHGG@DGGF
@M02034:409:000000000-BFKT7:1:1111:6966:18146 1:N:0:27
AAAGTCGAGGTGCCTAAAGTGGCAACCCAGACTGGGGGGGCGGTTGGTGGTGTAGAGCTTCCTGTAGCCGCATGGCGTTCGTACTTAAATATGGAACTAACCATTCCAATTTTCGCTGTCTCTTATACACATCT
+
BBBABFABBBABGGGGGGGGGDFCAHHAFFEFFHAE?E@CC??=9@-9:C9;;BFBFFFFFFFFFFFFFFB=DFFFBA-EAABEFFFFFBBFFF/9F/B:FABFFFF9FFFFFBBFFFA/B9F/BF/;BFBB/B
@M02034:409:000000000-BFKT7:1:1111:13203:18147 1:N:0:27
AAAGTCGAGGTGCCTAAAGTGGCAACCCAGACTAATCAGAATGTTGGTGGTGTAGAGCTTCCTGTAGCCGCATGGCGTTCGTACTTAAATATGGAACTAACCATTCCAATTTTCGCTGTCTCTTATACACATCTCCGAGCCCACGAGACA
+
CCCCCFCCCCABGGGGGGGGGGGHHHHGGHHGHHHHHHHHHHHHHHHGGGEFFGHHHHHHHHHHHHHHHGGGGGHHGFGGGGHHHHHHHHHHHHHHGHHHHHHHHHGHHHHHHHGGGGGHGHHHGHHHHHHHGHHHGCCGGGHGGGGGGF
@M02034:409:000000000-BFKT7:1:1111:4543:18152 1:N:0:27
AAAGTCGAGGTGCCTAAAGTGGCAACCCAGACTGGGCAGCAGGTTGGTGGTGTAGAGCTTCCTGTAGCCGCATGGCGTTCGTACTTAAATATGGAACTAACCATTCCAATTTTCGCTGTCTCTTATACACATCTCCGAGCCCACGAGACA
+
BBABCFCCCCABGGGGGGGGGGGHHHHGGHHGHHHHHHGGHHHGHHGFFGEFHGHFHHHHHHHHHHHHHGGGGGHHGEGGGGHHHHHGHHHHHGGHHHHHHHHHHHHGHHHHHHGGGGEGHHHHHHGHFHHHGHHGGFGGGGHGGGGGGC
@M02034:409:000000000-BFKT7:1:1111:4958:18156 1:N:0:27
AAAGTCGAGGTGCCTAAAGTGGCAACCCAGACTGAGACGAGGGTTGGTGGTGTAGAGCTTCCTGTAGCCGCATGGCGTTCGTACTTAAATATGGAACTAACCATTCCAATTTTCGCTGTCTCTTATACACACTCCGAGCCCACGAGACAG
+
AAAAAFABBBAAGGFGGGGGGFGBCGGEGHHGHHGGHFFEFCEEHGGEFD1FGFGFHFHHHFHFFHHHHGGGGGHHGAEEGEEHHHGEHFFGHFFHFHHGFHGHHHGFGHHHHHGGGGAGHHHHHHHHHHHGHHGGGGGGGHGGGFDGHC
@M02034:409:000000000-BFKT7:1:1111:11385:18157 1:N:0:27
AAAGTCGAGGTGCCTAAAGTGGCAACCCAGACTACGACGCCTGTTGGTGGTGTAGAGCTTCCTGTAGCCGCATGGCGTTCGTACTTAAATATGGAACTAACCATTCCAATTTTCGCTGTCTCTTATACACATCTCCGAGCCCACGAGACA
+
CCCCCFCCBBABGGGGGGGGGGGHHHHGGHHGHHHGGGGGGHHHHHHGGGEFGHHHHHHHGHHHHHHHHGGGGGHHEFGGGGHHHHHHHHHHHHHHHHHHHHHHHHHHHHHHHH@EGGGHHGHHHHHHHHHHHHHHGCGFGGHGGGGGGG
@M02034:409:000000000-BFKT7:1:1111:3656:18159 1:N:0:27
AAAGTCGAGGTGCCTAAAGTGGCAACCCAGACTAGGGAGAAGGTTGGTGGTGTAGAGCTTCCTGTAGCCGCATGGCGTTCGTACTTAAATATGGAACTAACCATTCCAATTTTCGCTGTCTCTTATACACATCTCCGAGCCCACGAGACA
+
BBCBBFBCBCAAGGGGGGGGGGFHHHHGGHHGHHHHHHGGHHHHHHGGFGEFFGHHGHHHGHHHGHHGHEEEGGHHGEGGGGHHHHHGGHHHHGGGGHHHHHGHHHHFHHHHHHGGGGFDHHHHHHHHFGHHHHHHG<BBCAHGGGGGGG
@M02034:409:000000000-BFKT7:1:1111:10683:18167 1:N:0:27
AAAGTCGAGGTGCCTAAAGTGGCAACCCAGACTACGCCGCAGGTTGGTGGTGTAGAGCTTCCTGTAGCCGCATGGCGTTCGTACTTAAATATGGAACTAACCATTCCAATTTTCGCTGTCTCTTATACACATCTCCGAGCCCACGAGACA
+
BCCCBFCABBAAGGGGGGGFGGGHHHHGGHHGHHHGGGGGGGGHHHGGGGBFFGHGHHHHHHHGGHHHHGGGGGHHGEEGGFHHHHHHHHHHHHHHGHHHHHFHHHHHHHHHHGGGGGGHGHHHGHHHHFHHHHHFGGGGGGHGGGGGGF
@M02034:409:000000000-BFKT7:1:1111:11669:18169 1:N:0:27
AAAGTCGAGGTGCCTAAAGTGGCAACCCAGACTACTAGGACGGTTGGTGGTGTAGAGCTTCCTGTAGCCGCATGGCGTTCGTACTTAAATATGGAACTAACCATTCCAATTTTCGCTGTCTCTTATACACATCTCCGAGCCCACGAGACA
+
BBBBCFCDDDCCGGGGGGGGGGGHHHHGGHHGHHHHHHGHHGGFGGGGGGFFFGHHHHHHHHHHHHHGHGGGGGHHGFGGGGHHHHGHHHHHHHGFHHHHHHHHHHGHHHHHHHGGGGGHHHHHHHHHHHHHHHHHGCGGGFHGGGGGGB
@M02034:409:000000000-BFKT7:1:1111:7384:18174 1:N:0:27
AAAGTCGAGGTGCCTAAAGTGGCAACCCAGACTCTGATGACGGTTGGTGGTGTAGAGCTTCTTGTAGCCGCATGGCGTTCGTACTTAAATATGGAACTAACCATTCCAATTTTCGCTGTCTCTTATACACATCTCCGAGCCCACGAG
+
CCCBCFCCBD>AGGGGGGGGGGGHHHHGGHHGHHHHGFHHHGGGGGGGGGGFFFHGHHHGH5FGHHHHHGGGGGGFGFGGGGHHHHHGFHHHHGBHHHGHHFDGHHHFGHHHHG?EEE<FDHHHFHHHHHHHHHHGGCGGGFHGG/<
@M02034:409:000000000-BFKT7:1:1111:19695:18178 1:N:0:27
AAAGTCGAGGTGCCTAAAGTGGCAACCCAGACTAGTCCGGAGGTTGGTGGTGTAGAGCTTCCTGTAGCCGCATGGCGTTCGTACTTAAATATGGAACTAACCATTCCAATTTTCGCTGTCTCTTATACACATCTCCGAGCCCACGAGACA
+
BABCAFCCCBABGGGGGGGGGGGHHHHGGHHGHHHHHHGGGGGGHHGEGGEFFGHHHHHHHHHHHHHHHGGGGGHHGGGGGGHHHHHHHHHHHHFFHHHGHHHHHHHHHHHHHHGGGGDHHHHHHHHHHGGHHHHHGCGGGGHGFGGGGG
@M02034:409:000000000-BFKT7:1:1111:27590:18197 1:N:0:27
AAAGTCGAGGTGCCTAAAGTGGCAACCCAGACTCGTCCGTATGTTGGTGGTGTAGAGCTTCCTGTAGCCGCATGGTGTTCGTACTTAAATATGGAACTAACCATTCCAATTTTCGCT
+
BBBBBFB?ADABGGGFGGGGGGGHHHHGGHGFHFGHEGGG2GHHFHE111EA13D5B5B35BBBFAFDAAE0EE?5@1?@A?BCGGH33BF4@@33BEFG313B??FD4F?GD?//E
@M02034:409:000000000-BFKT7:1:1111:20573:18203 1:N:0:27
AAAGTCGAGGTGCCTAAAGTGGCAACCCAGACTAATAATGCGGTTGGTGGTGTAGAGCTTCCTGTAGCCGCATGGCGTTCGTAATTAAATATGGAACTAACCATTCCAATTTTCGCTGTCTCTTATACACATCTCCGAGCCCACGAGACA
+
CCCCCFCCBCAAGGGGGGGGGGGGHHHGGHHGHHHHHGHHHGGEGGG1FEEFFFGBGGHHHHHHGGGGGGFEGGHGGFGFFEGHGHHHGHGGFGDGHGHHG0FGFHFFHHHHHGGGGGFHHHHHHHHHHHHHHGH2CCFGGGHGGGGGGF
@M02034:409:000000000-BFKT7:1:1111:8838:18212 1:N:0:27
AAAGTCGAGGTGCCTAAAGTGGCAACCCAGACTAATAATCAGGTTGGTGGTGTAGAGCTTCCTGTAGCCGCATGGCGTTCGTACTTAAATATGGAACTAACCATTCCAATTTTCGCTGTCTCTTATACACATCTCCGAGCCCACGAGAC
+
A?ABAFBA@2>AGFGF4EGFAGFHHHFGFFEGHGHHHFFHFHGDFFEEFEEFEGFFHFFFHHHGFGDEGEECFGHHEGEEFFGHEGFFHHHFGHGFFHEEBGFGHD?GFFHHFFEEGGG3D4FBGGFF3CFCFHBD/>/<<FGEGGGGG
@M02034:409:000000000-BFKT7:1:1111:6249:18213 1:N:0:27
AAAGTCGACGTGCCTAAAGTGGCAACCCAGACCAATACTCGTGTTGGTGGTGTAGAGCTTCCTGTAGCCGCATGGCGTTCGTACTTAAATATGGAACTAACCATTCCAATTTTCGCTGTCTCTTATACACATCTCCGAGCCCACGAGACA
+
A>AAABABBDDBAFGGGGGGGGGHFHHGGHHGCHAGHHHHGHHHHHHGGGAFAFG5FGHHHHHHHFHFHGGGGGHHGEEFEFFHHHHFHHHHFHBFFGHHHHGHHEGGGHGHHEGGGEE3BGBHFGFFFGHHGGFF//>C@A//>@@GFB
@M02034:409:000000000-BFKT7:1:1111:26075:18218 1:N:0:27
AAAGTCGAGGTGCCTAAAGTGGCAACCCAGACTCCGCCTCCTGTTGGTGGTGTAGAGCTTCCTGTAGCCGCATGGCGTTCGTACTTAAATATGGAACTAACCATTCCAATTTTCGCTGTCTCTTATACACATCTCCGAGCCCACGAGACA
+
ABBBAFCCCBAAGGGGGGGGGGGHGHHGGHGGHHGGGGGFHHHGHHHGGGEFGHHGHHHGHHHH5FGGHGGGGGHGGEFGGGHHHHHHHHGHHHEBGHGGGHHGHHGHHHHHHHGGGGGHHHHHGHHHHHFHFHHFGCCGCGHGGGGGGF
@M02034:409:000000000-BFKT7:1:1111:21768:18219 1:N:0:27
AAAGTCGAGGTGCCTAAAGTGGCAACCCAGACTTCGAAGAATGTTGGTGGTGTAGAGC
+
AB?3AFAADBAAFGGGGGGFFAFFFHHDG2AFGFGAAFE2FBHGDHAAEEAF1AD555
@M02034:409:000000000-BFKT7:1:1111:15481:18220 1:N:0:27
AAAGTCGAGGTGCCTAAAGTGGCAACCCAGACTAAGAAGGCGGTTGTTGGTGTAGAGCTTCCTGTAGCCGCATGGCGTTCGTACTTAAATATGGAACTAACCATTCCAATTTTCGCTGTCTCTTATACACATCTCCGAGCCCACGAGACA
+
CCCCBFCCCCBCGGGGGGGGGGGHHHHGGHHGHHHGGFHFHEGGGGEHHHEFGHHHHHHHHHHHHHHHHGGGGGHHGGGGGGHHHHHHHHHHHHHHHHHHHHHHHHHHFGHHHHGGGGGHHHHHHHHHHHHHHHHFGCGGGGHGCGGGGF
@M02034:409:000000000-BFKT7:1:1111:24819:18222 1:N:0:27
AAAGTCGAGGTGCCTAAAGTGGCAACCCAGACTCGTGGGGAGGTTGGTGGTGTAGAGCTTCCTGTAGCCGCATGGCGTTCGTACTTAAATATGGAACTAACCATTCCAATTTTCGCTGTCTCTTATACACATCTCCGAGCCCACGAGACA
+
CCCCCFCCCCCCGGGGGGGFGGGHHHHGGHHGHHGHHGGGGGGEHHGGGGGFFGHFHHHHHHHHHHHHHGGGGGHHGEGGGGHHHHHHHHHHHHHHGHHHHHGHHHHHGHHHHHGGGGGHHHHHHHHHHHHHHHHHGCGGGGHGGDDGGF
@M02034:409:000000000-BFKT7:1:1111:21034:18231 1:N:0:27
AAAGTCGAGGTGCCTAAAGTGGCAACCCAGACTATGGATCGGGTTGGTGGTGTAGAGCTTCCTGTAGCCGCATGGCGTTCGTACTTAAATATGGAACTAACCATTCCAATTTTCGCTGTCTCTTATACACATCTCCGAGCCCACGAGACA
+
CCCCCFCCCCBBGGGGGGFGGGGHHHHGGHHGHHHHHHHHGGGHGGGGGGBFGHHHGHHHHHHHGHHHHGGGGGHHGGGGGFHHHHHHGHHHHHGHHHHHHGHHHHGGHHHHHHGGGGGHHGHHGHHHHHFHHHGFECCCGFHGGGGGGF
@M02034:409:000000000-BFKT7:1:1111:23408:18236 1:N:0:27
AAAGTCGAGGTGCCTAAAGTGGCAACCCAGACTGAGATTCCGGTTGGTGGTGTAGAGCTTCCTGTAGCCGCATGGCGTTCGTACTTAAATATGGAACTAACCATTCCAATTTTCGCTGTCTCTTATACACATCTCCGAGCCCACGAGACA
+
BBBBBFAADBAABGGGGFGGGGGHHHHGGHHGHHFGH5D5FCFEFEGGGGGFGHHHHEHHDHHGHHHHGGGGGGHHFGFGEFFHHHFFFHEGHHDGHHDFEHHHFFFFGGHHHHGGGGEHHGHHFHFHEHHFFGGFG?FFGFFGGGGGG>
@M02034:409:000000000-BFKT7:1:1111:27187:18238 1:N:0:27
AAAGTCGAGGTGCCTAAAGTGGCAACCCAGACTATTAATAAGGTTGGTGGTGTAGAGCTTCCTGTAGCCGCATGGCGTTCGTACTTAAATATGGAACTAACCATTCCAATTTTCGCTGTCTCTTATACACATCTCCGAGCCCACGAGAC
+
BBBBAFBBBBAAGGGGGGGGGGGHHHHGGHHGHGHHHHHHHHHDGFFGGGBFFGHFGHHHHHHGHHHGHGGGGGHHGEGGGGGHHHHHHHGHHHEFGHHHHHGHGHHHHHHHHHGGGGDFHHHHHHHGHHHHHHHHG/DDGEHGGGGGG
@M02034:409:000000000-BFKT7:1:1111:20305:18250 1:N:0:27
AAAGTCGAGGTGCCTAAAGTGGCAACCCAGACTAATGATGCTGTTGGTGGTGTAGAGCTTCCTGTAGCCGCATGGCGTTCGTACTTAAATATGGAACTAACCATTCCAATTTTCGCTGTCTCTTATACACATCTCCGAGCCCACGAGACA
+
BCCCBFCDDCBBGGGGGGGGGGGHHHHGGHHGHBAGHFHHFGHHHHH2AAEFFBGEGGHH5GHHGDGFGGGEEGFAE?EGFEEEGHHHHHHGHE3@GGHHF13FGGGBEHHHHEEGGGEFEFFGDGGGG3FFHHHBF/BD<FGFGGGGGC
@M02034:409:000000000-BFKT7:1:1111:12460:18250 1:N:0:27
AAAGTCGAGGTGCCTAAAGTGGCAACCCAGACTAAGAATAAGGTTGGTGGTGTAGAGCTTCCTGTAGCCGCATGGCGTTCGTACTTAAATATGGAACTAACCATTCCAATTTTCGCTGTCTCTTATACACATCTCCGAGCCCACGAGACA
+
AABBBFBCBDAAGGGFGGGGGGGGHHHGGHHGHHHGHHHHHHGHGHGEFFBFFGHGHHHHHHHFGHHGHGGGGGHHEEEGFFGHHHGGHHGHHHGFFFHHHHHHHHGGHHHHHHGGGGGHHGHHHHHHHHHHGHHGF<DFDGHGGGGGGH
@M02034:409:000000000-BFKT7:1:1111:26856:18252 1:N:0:27
AAAGTCGAGGTGCCTAAAGTGGCAACCCAGACTGGGGAGTGGGTTGGTGGTGTAGAGCTTCCTGTAGCCGCATGGCGTTCGTACTTAAATATGGAACTAACCATTCCAATTTTCGCTGTCTCTTATACACATCTCCGAGCCCACGAGACA
+
CCCCCFCCCCBCGGGGGGGGGGGHHHHGGGHGHHHGGGGEGGHGGGGGGGEFFGHHGHHHHHHFGHHHHGGGGGHHGGGGGFHHHHHGHHHHHHGHHHHGHHHHHHHHHHHHHHGGGGGGHHHHHHHHHHHFHHGHG?DDGGHGGGGGGB
@M02034:409:000000000-BFKT7:1:1111:14953:18256 1:N:0:27
AAAGTCGAGGTGCCTAAAGTGGCAACCCAGACTATTAAGAATGTTGGTGGTGTAGAGC
+
CCCCBFCCCCCCGGGGGGGGGGGHHHHGGHHGH35FAA5A5BGHF52E22E213D555
@M02034:409:000000000-BFKT7:1:1111:9678:18265 1:N:0:27
AAAGTCGAGGTGCCTAAAGTGGCAACCCAGACTATTAAGCAGGTTGGTGGTGTAGAGCTTCCTGTAGCCGCATGGCGTTCGTACTTAAATATGGAACTAACCATTCCAATTTTCGCTGTCTCTTATACACATCTCCGAGCCCACGAGACA
+
CABCCFBCCCBBGGGGGGGGGGGHHHHGGHHGHFGHHHHFBGHHDGAEF2FE13D5AAFF5FFDF5F5AEF@EGG1E>/FEE?1FFH33GHBFD33BFGHC03F3BF4BFFHFF/?EEE??FFEDF4BFFFCHHGF?/BD/FA/AFGDDF
@M02034:409:000000000-BFKT7:1:1111:25291:18270 1:N:0:27
AAAGTCGAGGTGCCTAAAGTGGCAACCCAGACTGGGGGGAGTGTTGGTGGTGTAGAGCTTCCTGTAGCCGCATGGCGTTCGTACTTAAATATGGAACTAACCATTCCAATTTTCGCTGTCTCTTATACACATCTCCGAGCCCACGAGACA
+
CCCCCFCCCCBCGGGGGGGGGGGHHHHGGHHGHHHHGGGGGGHHHHHGGGFFGHHHHHHHHHHHHHHHHGGGGGHHFDGGGGHHHHHHHHGHHHGHHHHGHHHHHHHHHHHHHHGGGGGHGGGGGGFFFGGGGGGGGGGFGGGGGFFFFF
@M02034:409:000000000-BFKT7:1:1111:13519:18271 1:N:0:27
AAAGTCGAGGTGCCTAAAGTGGCAACCCAGACTAATCAGAATGTTGGTGGTGTAGAGCTTCCTGTAGCCGCATGGCGTTCGTACTTAAATATGGAACTAACCATTCCAATTTTCGCTGTCTCTTATACACATCTCCGAGCCCACGAGACA
+
BABCCFCCBCABGGGGGGGFGGGHHHHGGHHGHHHHHHHHHHHHHHHFFGEFGHHHHHHHHHHHHHHGHGGGGGHHGGGGGGHHHHHHHHHHHHFHHHHGHHHHGHHHHHHHHHGGGGGGHGHHHHHHHHHHHHGHFCFDGGHGGGGCGC
@M02034:409:000000000-BFKT7:1:1111:23462:18273 1:N:0:27
AAAGTCGAGGTGCCTAAAGTGGCAACCCAGACTGAGAAGAATGTTGGTGGTGTAGAGCTTCCTGTAGCCGCATGGCGTTCGTACTTAAATATGGAACTAACCATTCCAATTTTCGCTGTCTCTTATACACATCTCCGAGCCCACGAGACA
+
BBBBBFBBBBBBGGGGFDFBFFGHHHHGGHHGHGHGHGHHFHCFFHHEGGGFFGHFFHHHBFGHGHHHHGGCGGHHGEEGGEFGHHHFHHGHHG3@GHHHFAFFGGFB4FFHFF@EGGEGFHGHGHFGEFBHHHHEG/DGGFHGGG@DDG
@M02034:409:000000000-BFKT7:1:1111:28035:18274 1:N:0:27
AAAGTCGAGGTGCCTAAAGTGGCAACCCAGACTTGTCGTGCGGTTGGTGGTGTAGAGCTTCCTGTAGCCGCATGGCGTTCGTACTTAAATATGGAACTAACCATTCCAATTTTCGCTGTCTCTTATACACATCTCCGA
+
3AABADAABBBBGGGFGGGGGGGGHHHGGGHGHFHHHGGG2E2AEEEGC1EF1BG5FGFCGHFGG5F5DFF0EEB1>BEFEE?FHFGF3FGFG333?BFF303BFDBB4FGHGGEDGD<FGFGGBF3GDCBFGFF2/<
@M02034:409:000000000-BFKT7:1:1111:10935:18285 1:N:0:27
AAAGTCGAGGTGCCTAAAGTGGCAACCCAGACTGGGAAGAAGGTTGGTGGTGTAGAGCTTCCTGTAGCCGCATGGCGTTCGTACTTAAATATGGAACTAACCATTCCAATTTTCGCTGTCTCTTATACACATCTCCGAGCCCACGAGAC
+
BBAAAFAADB>AFGGGGGGGGFGFFHHGGHDAGHHGHHGFHHHFGHGGGFBFAGHFHHHHGHHHHHHHHGGGGGHHGEGGEGGHHHHHHHGHHHFHGHHHHHHHHHHHHHHHHHGGGGGHHFHGHHGHHHHHHHHHGDGGGFFECCCGD
@M02034:409:000000000-BFKT7:1:1111:13385:18288 1:N:0:27
AAAGTCGAGGTGCCTAAAGTGGCAACCCAGACTGTGGATGCGGTTGGTGGTGTAGAGCTTCCTGTAGCCGCATGGCGTTCGTACTTAAATATGGAACTAACCATTCCAATTTTCGCTGTCTCTTATACACACTCCGAGCCCACGAGACAG
+
CCCCCFCCCCABGGGGGGGGGGGHHHHGGHHGHHHHHHHHHGGGGEEEFFEFAEGDGFGHFHHHFDGDGEGEGGFEEEEGGGHHGFHHHHHHHE33GGHHFFBFFFH4?FGHHF@FGEDGFHHGB?GDHBDGHCFGFG?C/G/<CGADHG
@M02034:409:000000000-BFKT7:1:1111:23453:18290 1:N:0:27
AAAGTCGAGGTGCCTAAAGTGGCAACCCAGACTAATAGTAATGTTGGTGGTGTAGAGCTTCCTGTAGCCGCATGGCGTTCGTACTTAAATATGGAACTAACCATTCCAATTTTCGCTGTCTCTTATACACATCTCCGAGCCCACGAGACA
+
AAAB>B>ADDAAGGGGCDBDGFEHHHFEGHHGHHHHHHHHHHHGHHGGGGEFBFHHFFFHHFHHGHHHFEGGGGHHGEEGGEFFGFFBFEGHGHEFHFHGHFHFGFFDGHHHHHGGGGEFF4FDDGFFGHBHHHH2DB@FGGHGGGCGGB
@M02034:409:000000000-BFKT7:1:1111:19044:18294 1:N:0:27
AAAGTCGAGGTGCCTAAAGTGGCAACCCAGACTCCTTTTATTGTTGGTGGTGTAGAGCTTCCTGTAGCCGCATGGCGTTCGTACTTAAATATGGAACTAACCATTCCAATTTTCGCTGTCTCTTATACACATCTCCGAGCCCACGAGACA
+
BBCCBFBCCCABGGGGGGGGGGGHHHHGGHHGHHHHHHHHHHHHHHHFGGEFGHHGHHHHHHHHGHHHGGGGGGHHGGGGGGHHHHHGHHHHHHHHHHHGHHHHHHHHHHHHHHFGGGGGHHHHHHHHHHHHHHHHGDGFGGHGGGGGGC
@M02034:409:000000000-BFKT7:1:1111:8741:18305 1:N:0:27
AAAGTCGAGGTGCCTAAAGTGGCAACCCAGACTTGTGCTAGGGTTGGTGGTGTAGAGCTTCCTGTAGCCGCATGGCGTTCGTACTTAAATATGGAACTAACCATTCCAATTTTCGCTGTCTCTTATACACATCTCCGAGCCCACGAGACA
+
CBBCBFCCBCAAGGGGGGGGGGGHHHHGGHHGHHHHHHHHHHHGHGGGFGEFBGHHHHHHGHHHHHHHHGGGGGHHGEGGFFHHHHHHHHHHHHHGHHGFHHFHHHHHHHHHHHGGGGGGHHHHHHFHHHHGHHFHGGGCGGFGGGGGGF
@M02034:409:000000000-BFKT7:1:1111:16078:18314 1:N:0:27
AAAGTCGAGTTGCCTAAAGTGGCAACCCCGACTGATTCGCGTGTTGGTGGTGGAGAGCTTCCTGTAGCCGCATGGCGTTCGTACTTAACTATGGAACTAACCATTCCAATTTTCGCTGTCTCTTGTACACATC
+
A>AA>DA>1@>1AGFGFFGGDGF0BGHG0AEEEEFHCHGGECGFFGGAF?BF/AABEFB1GFGBGFEFFFG/?/FC/?>>>?CF?FFFGGGGHH11FBFFCG1BBGGH2B<EGGCCGAADG2GF1@@2@@1@<
@M02034:409:000000000-BFKT7:1:1111:27157:18323 1:N:0:27
AAAGTCGAGGTGCCTAAAGTGGCAACCCAGACTGTTTTTGCGGTTGGTGGTGTAGAGCTTCCTGTAGCCGCATGGCGTTCGTACTTAAATATGGAACTAACCATTCCAATTTTCGCTGTCTCTTATACACATCTCCGAGCCCACGAGACA
+
ABBBAFBBBBABGGGGGGGGGGGHHHHGGHHGHHHFFHGGHGGGEGGGGFEGAFHHHHHHHHHHHHGFHGGGGGHHGFGGDGFCGHHH3FBGHF33GHHHHGFGFFHFGHFHHHGGGGAGHHHHHHGGHFHHHHHGGGGGGEGGG?@AD<
@M02034:409:000000000-BFKT7:1:1111:24509:18328 1:N:0:27
AAAGTCGAGGTGCCTAAAGTGGCAACCCAGACTTATAATACGGTTGGTGGTGTAGAGCTTCCTGTAGCCGCATGGCGTTCGTACTTAAATATGGAACTAACCATTCCAATTTTCGCTGTCTCTTATACACATCTCCGAGCCCACGAGACA
+
CCCCCFCCCCBCGGGGGGGGGGGGHHHGGGHGHHDFHHFGHHGHGGEEFGGFG3FBGD3FGHHHHH5BGEF?EEFAEBEFE>CHHHGHGHGHH33BCFHHFCGGEGH4GGFHD4>EG/?F4FGFBG?DFF2CFFHB?//CDFFFGGGGG?
@M02034:409:000000000-BFKT7:1:1111:16066:18330 1:N:0:27
AAAGTCGAGGTGCCTAAAGTGGCAACCCAGACTGATTCGCGTGTTGGTGGTGTAGAGCTTCCTGTAGCCGCATGGCGTTCGTACTTAAATATGGAACTAACCATTCCAATTTTCGCTGTCTCTTATACACATCTCCGAGCCCACGAGACA
+
CCCCCFBCCCCCGGGGGGGGGGGHHHHGGHHGHGHHDGGDC2EGHHCGGGEFGHHHHHHHHHHHHHHHHGGGGGHHGFGGGGHHHHHHHHHHHHHHHHHHHHHHHHGHHHHHHHEFGGGFHHHHHHDHEHHHHHHHG?GGGGGGGGGGGB
@M02034:409:000000000-BFKT7:1:1111:21171:18339 1:N:0:27
AAAGTCGAGGTGCCTAAAGTGGCAACCCAGACTACGATGTCTGTTGGTGGTGTAGAGCTTCCTGTAGCCGCATGGCGTTCGTACTTAAATATGGAACTAACCATTCCAATTTTCGCTGTCTCTTATACACATCTCCGAGCCCACGAGACA
+
CCCCBFCBCCBCGGGGGGGGGGGHHHHGGHHGHHHGGHGHHGHHHHHGGGEFFGHHHHHGHHHHHHHHHGGGGGHHGGGGGGHHHHHHHHHHHHHHHHHGHHEGHHHHHGHHHHGGGGGHHHHH4FFGBGFGHHGHG<@CGGHGGFGGGB
@M02034:409:000000000-BFKT7:1:1111:12696:18343 1:N:0:27
AAAGTCGAGGTGCCTAAAGTGGCAACCCAGACTAATCATCAGGTTGGTGGTGTAGAGCTTCCTGTAGCCGCATGGCGTTCGTACTTAAATATGGAACTAACCATTCCAATTTTCGCTGTCTCTTATACACATCTCCGAGCCCACGGGACA
+
CBCCCFCCCCABGGGGGGGGGGGFHHHGGHHGHHHHHHHHHHHHHHGGGGEFGHHHHHHHHHHFGHHHHGGGGGHHGGGGGGHHHHHHHHHHHHHHHHHHHGHHHHGHHHHHHHGGGGGHHHHHHHFHGFHHHHHHGDGFGGHGGGGGGE
@M02034:409:000000000-BFKT7:1:1111:8472:18343 1:N:0:27
AAAGTCGAGGTGCCTAAAGTGGCAACCCAGACTCATCATCAGGTTGGTGGTGTAGAGCTTCCTGTAGCCGCATGGCGTTCGTACTTAAATATGGAACTAACCATTCCAATTTTCGCTGTCTCTTATACACATCTCCGAGCCCACGAGACA
+
BCCBAFCABBAAGGGFGGGGGGGFGFGGFHHGHGHHHGHHHHHGHHGGFGABFGHHHBGGHFHFGHHHHGFGGGHHGGGGGEHHHHHGHHFHHHHHFHGFHAGFHHFFHGHHHFEDGGEFHHHHHHHGFFHHHHHHC@DG@FGE<ADGGF
@M02034:409:000000000-BFKT7:1:1111:16061:18347 1:N:0:27
AAAGTCGAGGTGCCTAAAGTGGCAACCCAGACTGTGGTGCATGTTGGTGGTGTAGAGCTTCCTGTAGCCGCATGGCGTTCGTACTTAAATATGGAACTAACCATTCCAATTTTCGCTGTCTCTTATACACATCTCCGAGCCCACGAGACA
+
BABCCFCCCCABGGGGGGGGGGGHHHHGGHHGHHHHHFFHHHHHHHHGGGFFGHHHHHHHHHHHFHHHHGGGGGHHGFGGGGHHHHHHFHHHHHHHGHHHHHHHHHGHFHHHHHGGGGGHHHHHGHHHGHGHHHHHGCGGGGHGGGGGGF
@M02034:409:000000000-BFKT7:1:1111:17677:18347 1:N:0:27
AAAGTCGAGGTGCCTAAAGTGGCAACCCAGACTGCGACTGATGTTGGTGGTGTAGAGCTTCCTGTAGCCGCATGGCGTTCGTACTTAAATATGGAACTAACCATTCCAATTTTCGCTGTCTCTTATACACATCTCCGAGCCCACGAGACA
+
CBCCCFCCBCAAGGGGGGGGGGGHHHHGGHHGHHHGGGGGHHHHHHHGGGEFGGHHHHHHHHHHHHHHHGGGGGHHGFGGGGHHHHHHHHHHHHHGGHHHHHHHHHHGHHHHHHGGGGGHHGHHHHHHGHHHHHHHGGGGGGHGGGGGGF
@M02034:409:000000000-BFKT7:1:1111:17169:18350 1:N:0:27
AAAGTCGAGGTGCCTAAAGTGGCAACCCAGACTTGTGGTGTTGTTGGTGGTGTAGAGCTTCCTGTAGCCGCATGGCGTTCGTACTTAAATATGGAACTAACCATTCCAATTTTCGCTGTCTCTTATACACATCTCCGAGCCCACGAGACA
+
BBBCBFCCCCABGGGGGGGGGGGHHHHGGHHGHHHHHGHGHGHHHHHGGGEFFGHHHHHHHHHHHHHHHGGGGGHHGGGGGGHHHHHHHHHHHHHGHHHGHHHHHHHGGHGHHFFGGGGHHGHHHHHHHHGHHHHHGCFGGGGGGGGGGF
@M02034:409:000000000-BFKT7:1:1111:23909:18350 1:N:0:27
AAAGTCGAGGTGCCTAAAGTGGCAACCCAGACTAAGAATAATGTTGGTGGTGTAGAGCTTCCTGTAGCCGCATGGCGTTCGTACTTAAATATGGAACTAACCATTCCAATTTTCGCTGTCTCTTATACACATCTCCGAGCCCACGAGACA
+
CCCCCFCCCCCCGGGGGGGGGGGHHHHGGHHGHHHHHGHHGGHHHHHGGGGFHHHHHHHHHHHHHHHHHGGGGGHHGFGGGGHHHHHHFHHHHHHGGHHHHHHHHHHHHHHHHGGGGGGHHHHHHHHHHHGHHHHHGGGGGGHGGGGGGC
@M02034:409:000000000-BFKT7:1:1111:12056:18359 1:N:0:27
AAAGTCGAGGTGCCTAAAGTGGCAACCCAGACTGATCGTTGTGTTGGTGGTGTAGAGCTTCCTGTAGCCGCATGGCGTTCGTACTTAAATATGGAACTAACCATTCCAATTTTCGCTGTCTCTTATACACATCTCCGAGCCCACGAGACA
+
CBCCBFCCCCABGGGGGGGGGGGHHHHGGHHGHHHHHGHHHGGHHHHGFGEFFGHHHHHHHHHHHHHHHGGGGGHHGGGGGGHHHHHGHHHHHHHGGHGHHGGHHHHHHHHHHHGGGGGFHGHHHHHHHHGHHHHHGGGGGGHGGGGGGF
@M02034:409:000000000-BFKT7:1:1111:16546:18364 1:N:0:27
AAAGTCGAGGTGCCTAAAGTGGCAACCCAGACTCGGGAGGGGGTTGGTGGTGTAGAGCTTCCTGTAGCCGCATGGCGTTCGTACTTAAATATGGAACTAACCATTCCAATTTTCGCTGTCTCTTATACACATCTCCGAGCCCACGAGACA
+
BABCCFCCCCABGGGGGGGGGGGHHHHGGHHGHHGGGGGGGGGGGGGGGGBFFGHHHHHHHHHHHHHHHGGFGGHHGEGGGGHHHHHHHHHHHHGHHHHHHHHHHHGGHHHHHHGGGGGHHHHHGHHHHHHHHHHHGCGGGGHGGGGGGH
@M02034:409:000000000-BFKT7:1:1111:4220:18365 1:N:0:27
AAAGTCGAGGTGCCTAAAGTGGCAACCCAGACTAAGAAGACGGTTGGTGGTGTAGAGCTTCCTGTAGCCGCATGGCGTTCGTACTTAAATATGGAACTAACCATTCCAATTTTCGCTGTCTCTTATACACATCTCCGAGCCCACGAGACA
+
BBBBBFBBBBBBGGGGGCGGGGGGHHCGGHHGHHFGHGC33BEAFFFEGGEFGFHFHHHHHHHHHHHHHGGGGGHHGEGGGGHHHHHGHHHHHHHHHHHGHHHHHHHHHHHHHHGGGGGGHHHHHHHHGHGHHHGHGCDGGGHGGGGDF>
@M02034:409:000000000-BFKT7:1:1111:27860:18373 1:N:0:27
AAAGTCGAGGTGCCTAAAGTGGCAACCCAGACTCAGGATCGGGTTGGTGGTGTAGAGCTTCCTGTAGCCGCATGGCGTTCGTACTTAAATATGGAACTAACCATTCCAATTTTCGCTGTCTCTTATACACATCTCCGAGCCCACGAGAC
+
CCCCCFCCBBABGGGGGGGGGGGHHHHGGHHGHHGHFFHHGGGHGGGGGGGFGGHHHHHHHHHHHHHHHGGGGGHHGGGGGGHHHHHHHHHHHHHHHHHGHHHHHHGHHHHHHHGGGGGHHHHHHHHHGHGFHHFDECGGGGHGGGGGG
@M02034:409:000000000-BFKT7:1:1111:15006:18375 1:N:0:27
AAAGTCGAGGTGCCTAAAGTGGCAACCCAGACTAATAATAAGGTTGGTGGTGTAGAGCTTCCTGTAGCCGCATGGCGTTCGTACTTAAATATGGAACTAACCATTCCAATTTTCGCTGTCTCTTATACCATCTCCGAGCCCACGAGACAG
+
CCCCCFCCCCCBGGGGGGGGGGGHHHHGGHHGHHGHHHHHHHHHHHGFFGEFFGHFHHHHHHHHHHHHHGGGGGHHGEEGGGHHHHHHHHHHHGHGHHHHHGHHHHGHHHHHHHGGGGGFHHHHHHHHFHHHGHHGCGGGGHGGGGGGGG
@M02034:409:000000000-BFKT7:1:1111:10615:18376 1:N:0:27
AAAGTCGAGGTGCCTAAAGTGGCAACCCAGACTAATGATAAGGTTGGTGGTGTAGAGCTTCCTGTAGCCGCATGGCGTTCGTACTTAAATATGGAACTAACCATTCCAATTTTCGCTGTCTCTTATACACATCTCCGAGCCCACGAGACA
+
CBCCBFCCCCABGGGGGGGFGGGHFHHGGHHGHHHHHHHHHHHGHHGGGGEFFGHHHGHHHHHHHHHHHGCGGGGHGEGGEFHHHHHHHHHHHGHEGHHFHHHFHHGFHHHHHFGGGGEFHHHHEHHHFHHGHFFBECFGFGHGFGGGGG
@M02034:409:000000000-BFKT7:1:1111:12635:18377 1:N:0:27
AAAGTCGAGGTGCCTAAAGTGGCAACCCAGACTCCTCCTGCGGTTGGTGGTGTAGAGCTTCCTGTAGCCGCATGGCGTTCGTACTTAAATATGGAACTAACCATTCCAATTTTCGCTGTCTCTTATACACATCTCCGAGCCCACGAGACA
+
BABBAFBB?DAAGGGGGFGGGGGHHHHGGHHGFHHHHHGHHEEAEFGFGGBFBGHFGHGHHFHFFFHEGGGFGGHHGGGGEEGFGGHHHGHHHHHGFHHHFHHHHHFHDGHHHGCDGGGGHGHHHHGHFHFHGHFFD@DCGGHGGGGGGF
@M02034:409:000000000-BFKT7:1:1111:20557:18387 1:N:0:27
AAAGTCGAGGTGCTAAAGTGGCAACCCAGACTGAGTGTCGGGTTGGTGGTGTAGAGCTTCCTGTAGCCGCATGGCGTTCGTACTTAAATATGGAACTAACCATTCCAATTTTCGCTGTCTCTTATACACATCTCCGAGCCCACGAGACAG
+
CBCCCFCCCCABGGGGGGGGGGHHHHGGHHGHHHHHHHHGGGFFGGBFFAFGFHGHHHHHHHHHHHHHG@FGGHFEEGGGFHHHHGHHHHHHHGHHHHHHHGHHHHHFHHHHGGGGGEGHHHHFHHHHHGHHHHHGFGGGGHGGGGGGHH
@M02034:409:000000000-BFKT7:1:1111:8670:18387 1:N:0:27
AAAGTCGAGGTGCCTAAAGTGGCAACCCAGACTTCTAAGCCGGTTGGTGGTGTAGAGCTTCCTGTAGCCGCATGGCGTTCGTACTTAAATATGGAACTAACCATTCCAATTTTCGCTGTCTCTTATACACATCTCCGAGCCCACGAGACA
+
BBBBBFBBBBAAGGGGGGGFGGGHHHHGGHHGHHHHHHHHHGGGGGGFFGEFBEGGGHHHHHHHGHHHGGFGGGHHGEFGGFGHHHHHHHHHHHHFFHGHHHFHHHHGHHHHHHGGGGGFHFHHHHHHFHFGHHGBD/B@GGHGGGGGGG
@M02034:409:000000000-BFKT7:1:1111:4315:18391 1:N:0:27
AAAGTCGAGGTGCCTAAAGTGGCAACCCAGACTGGGGCGCAGGTTGGTGGTGTAGAGCTTCCTGTAGCCGCATGGCGTTCGTACTTAAATATGGAACTAACCATTCCAATTTTCGCTGTCTCTTATACACATCTCCGAGCCCACGAGACA
+
BBCBBFCCCAABGGGGGGGGGGGHGHFGGFHGHHAGGGGGFGGGHHGGFG?FGHHFHHHHHFHGGGHHHGGGGGHHGEFGGGCGHHHGHHHHHHFBFHFFFGBHHHHGHHHHHHGGGGEHHHGHHHGHHHHHGFHGG?@CGGHGGGGGGC
@M02034:409:000000000-BFKT7:1:1111:24545:18393 1:N:0:27
AAAGTCGAGGTGCCTAAAATGGCAACCCAGACTGGTACGGAGGTTGGTGGTGTAGAGCTTCCTGTAGCCGCATGGCGTTCGTACTTAAATATGGAACTAACCATTCCAATTTTCGCTGTCTCTTATACACATCTCCGAGCCCACGAGACA
+
CCCCCFCBCCBCGGGGGGGGGGHHHHHGGHHGHHHHHHGGGGGGHHGGGGEFHHHGHHHHHHHHHHHHHGGEFGHHGEGGGGHHHHHHHHHHHHHHGHHHHHHHHHHHHHHHHHGGGGGHHHHHHHDGHHHHHHFFEBFGGGHGGGGGGB
@M02034:409:000000000-BFKT7:1:1111:6557:18397 1:N:0:27
AAAGTCGAGGTGCCTAAAGTGGCAACCCAGACTGTGAAGAATGTTGGTGGTGTAGAGCTTCCTGTAGCCGCATGGCGTTCGTACTTAAATATGGAACTAACCATTCCAATTTTCGCTGTCTCTTATACACATCTCCGAGCCCACGAGACA
+
AABCBFCCCCAAGGGGGGGGGGGHHHHGGHHGHHHHHHHHHHGHHHHFFGEFFFHHHHHHHHHHHHHHHGGGGGHHGFGGGFHHHHGHHHHHHHFHGHHGHHHHHHFFHHHHHHGGGGFFFHHHHHHHHFHHGHHHGCGGGGGGGGGGGG
@M02034:409:000000000-BFKT7:1:1111:19066:18399 1:N:0:27
AAAGTCGAGGTGCCTAAAGTGGCAACCCAGACTGGTGGTGGGGTTGGTGGTGTAGAGCTTCCTGTAGCCGCATGGCGTTCGTACTTAAATATGGAACTAACCATTCCAATTTTCGCTGTCTCTTATACACATCTCCGAGCCCACGAGACA
+
CCCCCFCCCCBBGGGGGGGGGGGHHHHGGHHGHHHFHGDFGGGGGGGFFGEFHHHHHHHHHHHHHHHHHGGGGGHHGGGGGGHHHHHHHHHHHGFGHHHFHHHHHHHHHHHHHHFGGGGHHGHHGHDGGGHHHHHGGCGGGGEGGC-ADC
@M02034:409:000000000-BFKT7:1:1111:16763:18400 1:N:0:27
AAAGTCGAGGTGCCTAAAGTGGCAACCCAGACTGGTGTTTGGGTTGGTGGTGTAGAGCTTCCTGTAGCCGCATGGCGTTCGTACTTAAATATGGAACTAACCATTCCAATTTTCGCTGTCTCTTATACACATCTCCGAGCCCACGAGACA
+
CBBCCFCCCCABGGGGGGGGGGGHHHHGGHHGHHHHHHGHHGGGGGGGGGEFFHHHHHHHHHHHHHHHHGGGGGHHGFGGGGGHHHHHHHHHHHHGGHGGHHHHHHHGHHHHHHGGGGGHHHHHHHHHHHGHHHHHGGGGGGHGGGGGGF
@M02034:409:000000000-BFKT7:1:1111:28973:18405 1:N:0:27
AAAGTCGAGGTGCCTAAAGTGGCAACCCAGACTCAGAATCAGGTTGGTGGTGTAGAGCTTCCTGTAGCCGCATGGCGTTCGTACTTAAATATGGAACTAACCATTCCAATTTTCGCTGTCTCTTATACACATCTCCGAGCCCACGAGAC
+
BBBBBFBBBBAAGGGFGGGGGGGFFFG?FHGGHHHHGHGHHCHFFFGEGGEFGFEFGFHGHEHHHHHHHGG@EGHCEFFEFGHHFGGHFHGHHFB3CGHHHHHFGH4G?FGHHHFEGGGHHHHHFHFHFFGHHHHH?</BGGGGGGGGG
@M02034:409:000000000-BFKT7:1:1111:28661:18415 1:N:0:27
AAAGTCGAGGTGCCTAAAGTGGCAACCCAGACTCAGAAGAAGGTTGGTGGTGTAGAGCTTCCTGTAGCCGCATGGCGTTCGTACTTAAATATGGAACTAACCATTCCAATTTTCGCTGTCTCTTATACACATCTCCGAGCCCACGAGACA
+
BCCCBFCCCCBCGGGGGGGGGGGHHHHGGHHGHHHHHHHHHHHHHHGEFGGFGHHHHHHHHGHHHHHHHGGGEGHFGFGGGEGHHHHHHHHGHGFFGHHGHHGHHHHGFGHHHHGGGGGHHHHHHHFHHHHHHGHHG?FGGGHGGGGGGB
@M02034:409:000000000-BFKT7:1:1111:4912:18417 1:N:0:27
AAAGTCGAGGTGCCTAAAGTGGCAACCCAGACTGGTCCGGGGGTTGGTGGTGTAGAGCTTCCTGTAGCCGCATGGCGTTCGTACTTAAATATGGAACTAACCATTCCAATTTTCGCTGTCTCTTATACACATCTCCGAGCCCACGAGACA
+
BBBBAFBABBABGGGGGGFDGGGHHHHGGHHGHHDHHGGGGCGEEEGGFGEEBFHDFGHHDHGHGGFGEEFGGGHFGEEGGGHHHHHGHHHGHGDBGGFHHC2GGFFHHHHGHGGGGGDDGHGFHHHHHHGHFHFGD?DDGEHG@GGGGC
@M02034:409:000000000-BFKT7:1:1111:6259:18418 1:N:0:27
AAAGTCGAGGTGCCTAAAGTGGCAACCCAGACTGAGGCGGGGGTTGGTGGTGTAGAGCTTCCTGGAGCCGCATGGCGTTCGTACTTAAATATGGAACTAACCATTCCAATTTTTGCTGTCTCTTTT
+
CCCCCFCCCCBCGGGGGGGGGGGHHHHGGHHGHH3FDFGGAEFEGG>EFDEF?3B3F43B3FDG32B2?@C/CDH0@/>?/?0=FGGFHHFBFF11G1FGF0<>F1FDFGFGD0-<GD0<0==00=
@M02034:409:000000000-BFKT7:1:1111:4628:18432 1:N:0:27
GCTCTTAAAGAGGAGAAAGGTCATGCCTTCTCAG
+
AA@BBFFFFFFFGFGGGGGGGGGHGF4F54B465
@M02034:409:000000000-BFKT7:1:1111:26830:18433 1:N:0:27
AAAGTCGAGGTGCCTAAAGTGGCAACCCAGACTAATCGGACGGTTGGTGGTGTAGAGCTTCCTGTAGCCGCATGGCGTTCGTACTTAAATATGGAACTAACCATTCCAATTTTCGCTGTCTCTTATACACATCTGCGAGCCCACGAGAC
+
BBCCCFBCBBBCGGGGGGGGGGGHHHHGGHHGHH3F3FE2EGGGGGGEFGAFHHHHHGHHHHHHHHHHHGGGGGHHGGGGGGHHHHHHHHHHHHHHHHHHHHHHHHHHHHHHHHGGGGGHHGHHFHHHGHHHHH2GG/DGGGHGGGGGG
@M02034:409:000000000-BFKT7:1:1111:2484:18435 1:N:0:27
AAAGTCGAGGTGCCTAAAGTGGCAACCCAGACTTCTCGTGATGTTGGTGGTGTAGAGCTTCCTGTAGCCGCATGGCGTTCGTACTTAAATATGGAACTAACCATTCCAATTTTCGCTGTCTCTTATACACATCTCCGAGCCCACGAGACA
+
BBCCCFCCCCABFGGGGGGGFGFFHHHGDEHGHHHHHGGGFHHHHHHGGGEFGGHHGHHHHHHHFGHGHGGGGGHHGGGGFGHHHHHHHHHHGHGFGHHHHHGHHHHHGHHHHHGGGGGFHHHHHGFFGFHHFHGFGGCGGEHGCF@CDB
@M02034:409:000000000-BFKT7:1:1111:15670:18435 1:N:0:27
AAAGTCGAGGTGCCTAAAGTGGCAACCCAGACTAATAC
+
CCCCCFCCCCBCGGGGGGGGGGGHHHHGGHHGHE3F55
@M02034:409:000000000-BFKT7:1:1111:3140:18437 1:N:0:27
AAAGTCGAGGTGCCTAAAGTGGCAACCCAGACTACGAATCAGGTTGGTGGTGTAGAGCTTCCTGTAGCCGCATGGCGTTCGTACTTAAATATGGAACTAACCATTCCAATTTTCGCTGTCTCTTATACACATCTCCGAGCCCACGAGACA
+
BCBBBFCCCCCBGGGGGGGGGGDHHHHGGHHGHGGEEHHGFHHHFHGECEEFABGFDDFGEHHHGGHFFFGEGGHFG1EFEBFGGHHGGFHHGGF3GHHHCE3GHHHHHHHHHDE/EEEHGFFDDFGHHFHGHHHBA@DDCAHGGGGF/?
@M02034:409:000000000-BFKT7:1:1111:11604:18444 1:N:0:27
AAAGTCGAGGTGCCTAAAGTGGCAACCCAGACTAGTCGGTCGGTTGGTGGTGTAGAGCTTCCTGTAGCCGCATGGCGTTCGTACTTAAATATGGAACTAACCATTCCAATTTTCGCTGTCTCTTATACACATCTCCGAGCCCACGAGAC
+
CCCBCF?ABCBBGGGGGGGGGGGHHHHGGHHGHHFHHFG2EEGGGGGEEFFFGFHGHHGHGGHGHHHHFFGEEEHFFEGGGFCGHHHHFHHFHH33FCGHFG3GGEGDFGFHHHGGGFFFGHGGFFHFHFDFFHHHG?FCCAHG-<->D
@M02034:409:000000000-BFKT7:1:1111:12036:18447 1:N:0:27
AAAGTCGAGGTGCCTAAAGTGGCAACCCAGACTGCTTCGAATGTTGGTGGTGTAGAGCTTCCTGTAGCCGCATGGCGTTCGTACTTAAATATGGAACTAACCATTCCAATTTTCGCTGTCTCTTATACACATCTCCGAGCCCACGAGACA
+
CCCCBFCCCCAAGGGGGGGGGGGHHHHGGHHGHHHHHHGHHHHGHHHGGGEFGHHHHHHHHHHHFHHGHGGGGGHHGGGGGGHHHHHHHHHHHHHHHHHHHGHHHHGHHHHHHGGGGGGFHGHHHHHHHHHHHHHGGFGGGGHGGGGGGF
@M02034:409:000000000-BFKT7:1:1111:27378:18455 1:N:0:27
AAAGTCGAGGTGCCTAAAGTGGCAACCCAGACTAATAATACGGTTGGTGGTGTAGAGCTTCCTGTAGCCGCATGGCGTTCGTACTTAAATATGGAACTAACCATTCCAATTTTCGCTGTCTCTTATACACATCTCCGAGCCCACGAGAC
+
AAAAAF@ADDAAGGGGGGGGGGGGHHHGGHHGGHHHGHGHHHGGGGGAFGEAAFGEGFHFHHHFGHFHGGGEGGHGGBEFFGFHHHGGBHFHHHBGGHHFHHGGHHHHGHHHHHGGGGEFFFFHHGFDFFFBFHHEF@CGGGHGGCGGG
@M02034:409:000000000-BFKT7:1:1111:8504:18457 1:N:0:27
AAAGTCGAGGTGCCTAAAGTGGCAACCCAGACTAATAATAAGGTTGGTGG
+
>?A?1BAAD>1>F1BAC1B3AGEGC0BB0FGAC1FGFFFG2AF1BFE/AE
@M02034:409:000000000-BFKT7:1:1111:8488:18473 1:N:0:27
AAAGTCGAGGTGCCTAAAGTGGCAACCCAGACTAATAATAAGGTTGGTGGTGTAGAGCTTCCTGTAGCCGCATGGCGTTCGTACTTAAATATGGAACTAACCATTCCAATTTTCGCTGTCTCT
+
CCCCCFCCCCABGGGGGGGGGGGHHHHGGHHGHHHHHHHHHHHHHHGGGGEFGFHHHHHHHHHHHHHHHGGGGFHHGFFGGFHHHHHHHHHHHHGHHHGHHHHHHHGHHHHHHHGGGGGFHGH
@M02034:409:000000000-BFKT7:1:1111:17959:18475 1:N:0:27
AAAGTCGAGGTGCCTAAAGTGGCAACCCAGACTACGCCGCAGGTTGGTGGTGTAGAGCTTCCTGTAGCCGCATGGCGTTCGTACTTAAATATGGAACTAACCATTCCAATTTTCGCTGTCTCTTATACACATCTCCGAGCCCACGAGACA
+
CCCDCFCCCCCCGGGGGGGGGGGHHHHGGHHGHHFECFGG?EGHHHGGG?GEABF5FGGH5GHG5EFDEEG@EGF1EEEFGFCEFGHFEGHFFD3?FGHH3?3FFDG4BFFHFD<DFGCHGHHFFD22FF22FHHEG<CCGGHE-A?.EF
@M02034:409:000000000-BFKT7:1:1111:4755:18476 1:N:0:27
AAAGTCGAGTTGCCTAAAGTGGCAACCCAGACTGCGGTGAAGG
+
>AA>>B>AA1>1BFGGFFGGFGFFHEHEGCGGHC0EG0AA11B
@M02034:409:000000000-BFKT7:1:1111:5945:18478 1:N:0:27
AAAGTCGAGGTGCCTAAAGTGGCAACCCAGACTCAGAAGAAGGTTGGTGGTGTAGAGCTTCCTGTAGCCGCATGGCGTTCGTACTTAAATATGGAACTAACCATTCCAATTTTCGCTGTCTCTTATACACATCTCCGAGCCCACGAGACA
+
BBBBBFBBBBABGGGGG4FGGGGHHHHGGHHGHHGHHHHHFHHFFGGGFGEFADGFHHHHFHHHHHHGHEGGGGGFEEGGGGHHHHHHHHGHHHGEGHFHFFFGHFHFGHHHHFFGGFEGHGHHFGHHFGEBGHHHB/BCCFHGG@CAEC
@M02034:409:000000000-BFKT7:1:1111:14036:18479 1:N:0:27
AAAGTCGAGGTGCCTAAAGTGGCAACCCAGACTTGTAGTCGTGTTGGTGGTGTAGAGCTTCCTGTAGCCGCATGGCGTTCGTACTTAAATATGGAACTAACCATTCCAATTTTCGCTGTCTCTTATACACATCTCCGAGCCCACGAGACA
+
CCCCBFCCCCBBGGGGGGGGGGGHHHHGGHHGHHHHHHHHGGGHHHGGFGEFFFGDGFHHHHHHGHHHGGGGGGHHGGGGGGHHHHHHHHHHHHHHHHHGHHHHHHGHHHHHHEEGGGGEHFHHHHHHHHHHHHHHGCCCGEHGGGGGGF
@M02034:409:000000000-BFKT7:1:1111:3407:18490 1:N:0:27
AAAGTCGAGGTGCCTAAAGTGGCAACCCAGACTGGGCGGGGGGTTGGTGGTGTAGAGCTTCCTGTAGCCGCATGGCGTTCGTACTTAAATATGGAACTAACCATTCCAATTTTCGCTGTCTCTTATACACATCTCCGAGCCCACGAGACA
+
AABABFBBBBABGGGGFGGFGGGHHHHGGHHGHHFG2EEGEGF@CGGDEGGEGGGCC;FHCGGHHHHGHGGGGGFFDAFGGDFGGGGGGGGGFF00BFBFFFEFFFFEBBBFFFFFFFFFFEFFFFFBBBFBFFFFF-@CCEFEFAB9D:
@M02034:409:000000000-BFKT7:1:1111:4736:18492 1:N:0:27
AAAGTCGAGGTGCCTAAAGTGGCAACCCAGACTGCGGTGAAGGTTGGTGGTGTAGAGCTTCCTGTAGCCGCATGGCGTTCGTACTTAAATATGGAACTAACCATTCCAATTTTCGCTGTCTCTTATACACATCTCCGAGCCCACGAGAC
+
CCCCBFCCCD>AEFGGGGGGGGGGHGHGCGHGHHHGGFEGHHHGGHGDGGEFFFHHGHHHHGGFGHHGHGEEGFHHEEGFEEHHHHFFFGFHHH3FEG?FHFFHHHGGHHHHHHGEGGGFHHHGHHHHHFHHHHHHGGGGCGHGCGDGG
@M02034:409:000000000-BFKT7:1:1111:8000:18494 1:N:0:27
AAAGTCGAGGTGCCTAAAGTGGCAACCCAGACTAGGCTTGATGTTGGTGGTGTAGAGCTTCCTGTAGCCGCATGGCGTTCGTACTTAAATATGGAACTAACCATTCCAATTTTCGCTGTCTCTATACACATCTCCGAGCCCACGAGACAG
+
CCCCCFCCCCBCGGGGGGGGGGGHHHHGGHHGHHHHHHHGHHHHHHHGGGGFHHHHHHHHHHHHHHHHHGGEEGHHGGGGGGHGHHHHHHHHHHGHGHHHHHHHHHGHGHHHHHGGGGGHHHHFHHFHGGGHHFHDGGGGGHGGGGGGHC
@M02034:409:000000000-BFKT7:1:1111:16813:18495 1:N:0:27
AAAGTCGAGGTGCCTAAAGTGGCAACCCAGACTGCTAAGAAGGTTGGTGGTGTAGAGCTTCCTGTAGCCGCATGGCGTTCGTACTTAAATATGGAACTAACCATTCCAATTTTCGCTGTCTCTTATACACATCTCCGAGCCCACGAGACA
+
BBCCAFCCBCBCGGGGGGGGGGGHHHHGGHHGHHGHHHHHHHHHHHGEFGEFGHHHHHHHHHHHHHHHHGGGGGHHGGGGGGHHHHHHHHHHHHHHGHHHHHGHHHHHHHHHHHGGGGGHHHHHHHHHHGGHHHHFFCGGGGHGGGGGGF
@M02034:409:000000000-BFKT7:1:1111:15680:18504 1:N:0:27
AAAGTCGAGGTGCCTAAAGTGGCAACCCAGACTTGGGAGGGGGTTGGTGGTGTAGAGCTTCCTGTAGCCGCATGGCGTTCGTACTTAAATATGGAACTAACCATTCCAATTTTCGCTGTCTCTTATACACATCTCCGAGCCCACGAGACA
+
BABCCFCCCCBBGGGGGGGGGGGHHHHGFHGGHHGGHFGGGGGEEFGEFEGFGFG@GFHHDHHHHHFFFGGEFGHFEEFGGGHFHHHFGHHHHGB?EFGHFC2FGFGFDGFHHHCGGGAFDGGHFHDFHFHFFHHEF<DFGGHGGFG..<
@M02034:409:000000000-BFKT7:1:1111:12856:18511 1:N:0:27
AAAGTCGAGGTGCCTAAAGTGGCAACCACTAATCAGCAGGTTGGTGGTGTAGAGCTTCCTGTAGCCGCATGGCGTTCGTACTTAAATATGGAACTAACCATTCCAATTTTCGCTGTCTCTTATACACATCTCCGAACCCACGAGACAGGC
+
CCCCCFCCCCAAGGGGGGGGGGGHHHHDGHHHHHHHHHHHGHHGEFGFGHHGGHHHHHHHHHHHHHGGGGGHHGGGGGGHHHHHHHHHHHHHHHHHGHHHHHHHHHHHHHHGGGGGHHHHHHHHGGGHHHHHHFBDFGGGGGGGGGHHGA
@M02034:409:000000000-BFKT7:1:1111:23382:18512 1:N:0:27
AAAGTCGAGGTGCCTAAAGTGGCAACCCAGACTACGGATTGTGTTGG
+
ABBAAD3ADDAAGGGG4BGGGGGHHHGGGHHGHFBE?AE2GHHHGEA
@M02034:409:000000000-BFKT7:1:1111:19976:18515 1:N:0:27
AAAGTCGAGGTGCCTAAAGTGGCAACCCAGACTAATATGGATGTTGGTGGTGTAGAGCTTCCTGTAGCCGCATGGCGTTCGTACTTAAATATGGAACTAACCATTCCAATTTTCGCTGTCTCTTATACACATCTCCGAGCCCACGAGACA
+
BBAABBABBBAAGGGGGGGGGFFFFHHGGHGGHHHHHHEGGHHHHHGEFGBFFGGEGHHHHHHFHGHHHGGGGGHHGEGGFGHGHHHHHHFHHHFHHHHHHHHHHHHHHHHHHHGGGGGGHHHHHHHGHGHHHFHHG>DGCGHGFCFGGF
@M02034:409:000000000-BFKT7:1:1111:19175:18519 1:N:0:27
AAAGTCGAGGTGCCTAAAGTGGCAACCCAGACTGGTCGGGGGGTTGGTGGTGTAGAGCTTCCTGTAGCCGCATGGCGTTCGTACTTAAATATGGAACTAACCATTCCAATTTTCGCTGTCTCTTATACACATCTCCGAGCCCACGAGACA
+
CCCCCFCCCCBAFFGGGGGGGGGHHHHGGHHGHHHHHGGGGGGGGGGGGGFFHHHHHHHHHHHHHHHHHGGGGGHHGDGGGGHHHHHHHHHHHHHHHHHGGGGGGGGGGGGGGGGGGGGGGGGGFFFFFGGGGGFFFCADFFFFFACFFF
@M02034:409:000000000-BFKT7:1:1111:7326:18523 1:N:0:27
AAAGTCGAGGTGCCTAAAGTGGCAACCCAGACTATGCAGATTGTTGGTGGTGTAGAGCTTCCTGTAGCCGCATGGCGTTCGTACTTAAATATGGAACTAACCATTCCAATTTTCGCTGTCTCTTATACACATCTCCGAGCCCACGAGACA
+
CCCCCFCCCCABGGGGGGGGGGGHHHGGGHFGHFGHHHHHHHHHGHHEFEEFBAGFHBBGGHHHFHEDFEGEGGGGEEEGGGFHHHHHHHHHHF3@GHFHGC3FHFFBDGGHGHFFGGAGEFGGFBHHGHHGHHHBF?DFGEGGGGGGGH
@M02034:409:000000000-BFKT7:1:1111:3495:18523 1:N:0:27
AAAGTCGAGGTGCCTAAAGTGGCAACCCAGACTGATAAGAATGTTGGTGGTGTAGAGCTTCCTGTAGCCGCATGGCGTTCGTACTTAAATATGGAACTAACCATTCCAATTTTCGCTGTCTCTTATACACATCTCCGAGCCCACGAGACA
+
ABBCDFDCCCAAGGGGGGGGGGGHHHHGGHGGHHFHHFHGGGHHFFFGGGFFAEG5FGHHFHHHFFEBGFGGGGHHGFCGGGGHHHHHFHHHGH33GHGHHHFHHHHGGHHHHHGGGGEFHHHEFFGHHFHFHHHFA/BDFFEFFGGFGF
@M02034:409:000000000-BFKT7:1:1111:9367:18535 1:N:0:27
AAAGTCGAGGTGCCTAAAGTGGCAACCCAGACTACTCCGACGGTTGGTGGTGTAGAGCTTCCTGTAGCCGCATGGCGTTCGTACTTAAATATGGAACTAACCATTCCAATTTTCGCTGTCTCTTATACACATCTCCGAGCCCACGAGACA
+
CCCCCFCCCCABGGGGGGGGGGGHHHHGGHHGHHHHHHGGGGGGGGGGGGEFHHHHHHHHHHHHHHHHHGGGGGHHGGGGGGHHHHHHHHHHHHHHHHGHHHHHHHHHHHGHHHGGGGGHHGHHHHHHHGHHHHHHGCGGGGHGGGGGGB
@M02034:409:000000000-BFKT7:1:1111:3611:18537 1:N:0:27
AAAGTCGAGGTGCCTAAAGTGGCAACCCAGACTCAGCGGTGTGTTGGTGGTGTAGAGCTTCCTGTAGCCGCATGGCGTTCGTACTTAAATATGGAACTAACCATTCCAATTTTCGCTGTCTCTTATACACATCTCCGAGCCCACGAGACA
+
BBCCCFCBCBAAGGGGGGGGGGGHHHHGGHHGHHFGGGGAEFFHHHHGEFBFFDGFGGHHGHHGGGGEGEEEGGHAFEEGGFHHHHHHGHHHGF?BGHHGFG3GHGHFHGHHHFGGGGDHHHFDFFGFGGGHHHHGGFGCFFHFCCGDG<
@M02034:409:000000000-BFKT7:1:1111:11573:18538 1:N:0:27
AAAGTCGAGGTGCCTAAAGTGGCAACCCAGACTCTTAGTTCGGTTGGTGGTGTAGAGCTTCCTGTAGCCGCATGGCGTTCGTACTTAAATATGGAACTAACCATTCCAATTTTCGCTGTCTCTTATACACATCTCCGAGCCCACGAG
+
A1>AADAADDAABGGGCGG3GFCCFHAEGACFHHHFFFEGFCEFGGG/FEBFHFFFHFHHHGHHFHDDDFGGGGHHGGEFE>>GGHFHFHFHHFFHFFFHHGEGHHGFFFFHGFGGGGGHGHFHDGG>FBHHBGHFE?<@GGCF//>
@M02034:409:000000000-BFKT7:1:1111:9867:18547 1:N:0:27
AAAGTCGAGGTGCCTAAAGTGGCAACCCAGACTATGAAGGAGGTTGGTGGTGTAGAGCTTCCTGTAGCCGCATGGCGTTCGTACTTAAATATGGAACTAACCATTCAATTTTCGCTGTCTCTTATACACATCTCCGAGCCCACGAGACAG
+
CCCCCFCCCCCCGGGGGGGGGGGHHHHGGHHGHHHHHHHHHHGEGHGFFGEFGHHHHHHHHHHHHHHHHGGGGGHHGGGGGGHHHHHGHHHHHHHGHHHHHHHHHHHHHHHHHGGGGGGHHHHHHHGHHGHHHHHGGGGGGHGGGGGGHG
@M02034:409:000000000-BFKT7:1:1111:28161:18547 1:N:0:27
AAAGTCGAGGTGCCTAAAGTGGCAACCCAGACTAATCCGACTGTTGGTGGTGTAGAGCTTCCTGTAGCCGCATGGCGTTCGTACTTAAATATGGAACTAACCATTCCAATTTTCGCTGTCTCTTATACACATCTCCGAGCCCACGAGACA
+
BBAABFBBDBAAGGGGGGGGGGFCFHHGGHHGHHHFHHEFGGGHHHGEFGEFGFGBGHHHHHHHGHHHHGGGFGHHGEEGGFFHGHHHHHGFHHBGHHHHHHHHHHHGHHHHHHGGGGFHHHHHHHGGGFGHHHHFA/BGGFFGGGGGG<
@M02034:409:000000000-BFKT7:1:1111:27802:18551 1:N:0:27
AAAGTCGAGGTGCCTAAAGTGGCAACCCAGACTCCGCCGCGGGTTGGTGGTGTAGAGCTTCCTGTAGCCGCATGGCGTTCGTACTTAAATATGGAACTAACCATTCCAATTTTCGCTGTCTCTTATACACATCTCCGAGCCCACGAGAC
+
BBBCCFCCCCABGGGGGGGGGGGHGHHFGHHGHHHGGGGGGGGGGGFGGGGGHHGGHHGHGHHHFHHGGGCEEGHHGEGFGGHHHHHHHHHFHFGHFHHGGHHHHHHGHHHHHHGGGDEFHHHHHGGHGHFHHHGHG@G-@EHEGCGGG
@M02034:409:000000000-BFKT7:1:1111:15028:18551 1:N:0:27
AAAGTCGAGGTGCCTAAAGTGGCAACCCAGACTCCGAATATTGTTGGTGGTGTAGAGCTTCCTGTAGCCGCATGGCGTTCGTACTTAAATATGGAACTAACCATTCCAATTTTCGCTGTCTCTTATACACATCTCCGAGCCCACGAGAC
+
CCCCCFCC@BABGGGGGGGGGGGHHHHGGHHGH3F222A25DGHHHHGFGEFGHHHHHHHHHHHHHHHHGGGGGHHGGGGGGHHHHHHHHHHHHHHHHHHHHHHHHGHFHHHHHGGGGGHHGHHHHHHHHHHHHHHG?DCGGHGGGGGG
@M02034:409:000000000-BFKT7:1:1111:11579:18556 1:N:0:27
AAAGTCGAGGTGCCTAAAGTGGCAACCCAGACTCTTAGTTCGGTTGGTGGTGTAGAGCTTCCTGTAGCCGCATGGCGTTCGTACTTAAATATGGAACTAACCATTCCAATTTTCGCTGTCTCTTATACACATCTCCGAGCCCACGAGACA
+
CCCCCFCCCCBBGGGGGGGGGGGHHHHGGHHGHHHHHHGHHGGGGGGGFGEFGFHHHHHHHHHHHHHHHGGGGGHHGEGGGGHHHHHHHHHHHHHHHHHGHHHHHHGHHHHHHHGGGGGGHGHHFHGHFFHHHHHFG@GGGGHGGGGGFG
@M02034:409:000000000-BFKT7:1:1111:13216:18557 1:N:0:27
AAAGTCGAGGTGCCTAAAGTGGCAACCCAGACTAAGAATATTGTTGGTGGTGTAGAGCTTCCTGTAGCCGCATGGCGTTCGTACTTAAATATGGAACTAACCATTCCAATTTTCGCTGTCTCTTATACACATCTCCGAGCCCACGAGAC
+
ABBBAFBBBBABGFGGGGGGGGGHHHHGGAGGGHFHHGHHHHHGHHHAFEEFBGHHGHHHHHHHHHHHHGGGGGHHGGGGGGHHHHHHHHHHHFFHFHFHHHHHHHGG?GGGHHEDDGGHHHGHDGFHHHHHFHBDD>>@DGHGGGDDG
@M02034:409:000000000-BFKT7:1:1111:16402:18562 1:N:0:27
AAAGTCGAGGTGCCTAAAGTGGCAACCCAGACTCCTCCGCCTGTTGGTGGTGTAGAGCTTCCTGTAGCCGCATGGCGTTCGTACTTAAATATGGAACTAACCATTCCAATTTTCGCTGTCTCTTATACACATCTCCGAGCCCACGAGACA
+
BBBBBFBBBBAAGGGGGGGGGGGHHHHGFHHGGHHHHHGGGGHHHHHGGGBBBEHHGFHHHHHFFHHHHGGGGGGGEEEGFEHHGGHHHGHHHHFFFHHHHHGHHHHHHHHHHGGGDFGGFHHHHHHHGHGHHHFFD/CBDCFGGGGCDF
@M02034:409:000000000-BFKT7:1:1111:3834:18565 1:N:0:27
AAAGTCGAGGTGCCTAAAGTGGCAACCCAGACTCTTCAGCCGGTTGGTGGTGTAGAGCTTCCTGTAGCCGCATGGCGTTCGTACTTAAATATGGAACTAACCATTCCAATTTTCGCTGTCTCTTATACACATCTCCGAGCCCACGAGACA
+
CCCCCFCCCCBCGGGGGGGGGGGHHHHGGHFGHHHHGHHFHGGFGGGGEEFFGFHEGHHHEGHHHHHFGGGFGGGAFEEGEECGGHFGFHHHHG33FHHGBE?GHGHFGGHHGGGCGGFHHHHHGGHGGFHHHHHGG?CGGC<FA?A.C<
@M02034:409:000000000-BFKT7:1:1111:26390:18566 1:N:0:27
AAAGTCGAGGTGCCTAAAGTGGCAACCCAGACTGATATTCGTGGTGGTGTAGAGCTTCCTGTAGCCGCATGGCGTTCGTACTTAAATATGGAACTAACCATTCCAATTTTCGCTGTCTCTTATACACATCTCCGAGCCCACGAGACAGGC
+
BABBBBAABBAAGGGGFGGGGGGHGAGEFEDDHGHHFHHGHHGGFE?EFF3FFGHHHHHHHHFHGDEGFGGHHGGGEEGHHHHFHFGDHHFGGHHEGHFFFF?FHDGGHHHGGCDGHEGHGFFFGEBHG2FGDD@CCCGEGG/@DDCGEF
@M02034:409:000000000-BFKT7:1:1111:8644:18568 1:N:0:27
AAAGTCGAGGTGCCTAAAGTGGCAACCCAGACTGAGACTGTGGTTGGTGGTGTAGAGCTTCCTGTAGCCGCATGGCGTTCGTACTTAAATATGGAACTAACCATTCCAATTTTCGCTGTCTCTTATACACATCTCCGAGCCCACGAGACA
+
AAAAAFBBBBABGGGGGGGGGGGFHHHGGHDGFHGAFFEHFAFHGGGEFGBFGFGGHFHHHEHFFGHHHGCGEEGGC?EEEEHHEHHGHFBHGGFHFHFHHHHHHHGFHHHHHHGGGGGHHHGHGHFHHGHGHHHHFCGGGGHGGGGGGH
@M02034:409:000000000-BFKT7:1:1111:28654:18581 1:N:0:27
AAAGTCGAGGTGCCTAAAGTGGCAACCCAGACTGTGAAGATGGTTGGTGGTGTAGAGCTTCCTGTAGCCGCATGGCGTTCGTACTTAAATATGGAACTAACCATTCCAATTTTCGCTGTCTCTTATACACATCTCCGAGCCCACGAGAC
+
BABBBFBBBBABGGGGFGGGFFAGFGFGFHHFHGFDGHH5FGCGGE?EFF1FFGGFGFHHHHFFHHHFHEGGGGHHGEGGGEGEHHBHHHFHHFFEGGBGGHGHFFFHHHHHHHGCEEGHGFHHHHFDGCDHHHHHF/C<@CGF?@FGG
@M02034:409:000000000-BFKT7:1:1111:27621:18593 1:N:0:27
AAAGTCGAGGTGCCTAAAGTGGCAACCCAGACTATTCAGACTGTTGGTGGTGTAGAGCTTCCTGTAGCCGCATGGCGTTCGTACTTAAATATGGAACTAACCATTCCAATTTTCGCTGTCTCTTATACACATCTCCGAGCCCACGAGACA
+
CCBCCFACCBACGGGGGGGGGGGHHHHGGHGCHHHHHHHHGHHHHGEAFDEFGHH5FGHHFHHHFBFDHGGEEFHHCEEGGGGGHHHHHHHHGH3DGGHHGFFHHGHHGHHHHH/EGAEHFHGFHGHHDFGHGHHHCCGGFGEC@/ADG?
@M02034:409:000000000-BFKT7:1:1111:23864:18597 1:N:0:27
AAAGTCGAGGTGCCTAAAGTGGCAACCCAGACTGTTGCGCGGGTTGGTGGTGTAGAGCTTCCTGTAGCCGCATGGCGTTCGTACTTAAATATGGAACTAACCATTCCAATTTTCGCTGTCTCTTATACACATCTCCGAGCCCACGAGAC
+
BABBAFAADBAAFFGEGGGGFGGHHHHGGHHFHH3FF5AEEGFECEGEEG?FFFHDGHHHHHHHHHHGFGGGGGHGG/EFGEHHHGEHHHFHHH3EGHHHFHGHHHGHFFDHHHCDDGGHHFGHFGDHHHGHGHFFG/@CGGHGGGFGG
@M02034:409:000000000-BFKT7:1:1111:4889:18597 1:N:0:27
AAAGTCGAGGTGCCTAAAGTGGCAACCCAGACTCATAGTCAGGTTGGTGGTGTAGAGCTTCCTGTAGCCGCATGGCGTTCGTACTTAAATATGGAACTAACCATTCCAATTTTCGCTGTCTCTTATACACATCCCGAGCCCACGAGACAG
+
CBCCCFAABBBBGGGGGGGGGGGHHHHGGHGGHH3GHHGHHHCHGHEEEFFFFFGFFHHHHHHHFFHHHGGEFGFHGFGFGEGHHHHHHHEHHHGEFHHGHGEHHHHGGGGHHHGGGGGHHHHHFFFHHHHGHGHFGGGCFHEB@CDDHG
@M02034:409:000000000-BFKT7:1:1111:16724:18602 1:N:0:27
AAAGTCGAGGTGCCTAAAGTGGCAACCCAGACTATGAAGGAGGTTGGTGGTGTAGAGCTTCCTGTAGCCGCATGGCGTTCGTACTTAAATATGGAACTAACCATTCCAATTTTCGCTGTCTCTTATACACATCTCCGAGCCCACGAGACA
+
CCCCBFCCCCBCGGGGGGGGGGGHHHHGGHHGHHHHHHHHCGDECGGEFGEFAGHHHHHHGHHHGHGFHDCEEEHHGFGGFFHGHHHFHHGFHHFEHHHHHHGGHHHFFGHGHHGGGGGHHFHHHHHFFFHHGHDDF/BGGGHGGCCDGC
@M02034:409:000000000-BFKT7:1:1111:24933:18607 1:N:0:27
AAAGTCGAGGTGCCTAAAGTGGCAACCCAGACTAGTGTGAATGTTGGTGGTGTAGAGCTTCCTGTAGCCGCATGGCGTTCGTACTTAAATATGGAACTAACCATTCCAATTTTCGCTGTCTCTTATACACATCTCCGAGCCCACGAGACA
+
CCCCCFCCCCBCGGGGGGGGGGGHHHHGGHHGHHHHHEGGFDGGHHHGGGGFGHHHHHHHHHHHHHHGHGGEEGHGGEGGGGHHHHHHGHHHHH3FFGHHHHGHHHHEGGHHHHGGGGGHHHHHHHHHFGHHHHHGGDGGGGHGGGGGGB
@M02034:409:000000000-BFKT7:1:1111:20398:18619 1:N:0:27
AAAGTCGAGGTGCCTAAAGTGGCAACCCAGACTCCGAGTCCGGTTGGTGGTGTAGAGCTTCCTGTAGCCGCATGGCGTTCGTACTTAAATATGGAACTAACCATTCCAATTTTCGCTT
+
BBBBBFBBB@ABGGGGGGGGGGGHHHHGGHHGHB3A2AFHAFFGGGGGGGGFGHHHHHHHHHHHHHHGGGGGGGHHGGGGGGHHHHHGHHGHHHHHHHHHHHGHHHGHGHHHHFGGGE
@M02034:409:000000000-BFKT7:1:1111:6830:18623 1:N:0:27
AAAGTCGAGGTGCCTAAAGTGGCAACCCAGACTCCGAAGACTGTTGGTGGTGTAGAGCTTCCTGTAGCCGCATGGCGTTCGTACTTAAATATGGAACTAACCATTCCAATTTTCGCTGTCTCTTATACACATCTCCGAGCCCACGAGACA
+
BCCBAFBBCDABGGGGGGGGGGGHHHHGGHHGHCHGFGGGHHHHGHHGGGFFEGHHHHGHHHHHHEGHFGGGGGHHGGGGGGFGHHGFHHHHGHFHHHHBFHHHHHGHBFHHHFGGGGGHGHHHFHHHHHFHFHHHGGGGGGHGGGGGGH
@M02034:409:000000000-BFKT7:1:1111:6826:18645 1:N:0:27
AAAGTCGAGGTGCCTAAAGTGGCAACCCAGACTAAGCAGATGGTTGGTGGTGTAGAGCTTCCTGTAGCCGCATGGCGTTCGTACTTAAATATGGAACTAACCATTCCAATTTTCGCTGTCTCTTATACACATCTCCGAGCCCACGAGACA
+
CCCCCFCCCCCBGGGGGGGGGGGHHHHGFHHGHHHHHHHHHHHHHGGGFGEFFGHHHHHHFHHHGGHHHGGGGGHHGEFFGGHHHHHHHHHHHHGGHHHGHHGHHHHGHHHHHGGGGGGGHGHHHHHHHHHHHGHFGGGGGGHGGGGGGF
@M02034:409:000000000-BFKT7:1:1111:12748:18646 1:N:0:27
AAAGTCGAGGTGCCTAAAGTGGCAACCCAGACTACGCGTACGGTTGGTGGTGTAGAGCTTCCTGTAGCCGCATGGCGTTCGTACTTAAATATGGAACTAACCATTCCAATTTTCGCTGTCTCTTATACACATCTCCGAGCCCACGAGAC
+
CCCCCFBCBBBBGGGGGGGGGGGHHHHGGHHGH3E22A22AAEHGGGGGGEFGHHHHHHHHHHHHHHGHGGGGGHHGGGGGGHHHHHHHHHHHHGHGHHHHHHHHHGHHHHHHHGGGGGHHHHHHHHHHHHHHHHGG?DGGGHGGGGGG
@M02034:409:000000000-BFKT7:1:1111:11139:18647 1:N:0:27
AAAGTCGAGGTGCCTAAAGTGGCAACCCAGACTCATCCTCCGGTTGGTGGTGTAGAGCTTCCTGTAGCCGCATGGCGTTCGTACTTAAATATGGAACTAACCATTCCAATTTTCGCTGTCTCTTATACACATCTCCGAGCCCACGAGACA
+
CCCCCFCCCCABGGGGGGGGGGGHHHHGGHHGHGGFHHGHHGGGGGGGFGFFGHHHHHHHHHHHHHHHHGGGGGHHGGGGGGHHHHHHGHHHHHHHHHHGHHHHHHHHHHHHHHGGGGGHHHHHGHHHFHHHHHHHGDGGGGHGGCGGGC
@M02034:409:000000000-BFKT7:1:1111:17182:18652 1:N:0:27
AAAGTCGAGGTGCCTAAAGTGGCAACCCAGACTCCGCATCCGGTTGGTGGTGTAGAGCTTCCTGTAGCCGCATGGCGTTCGTACTTAAATATGGAACTAACCATTCCAATTTTCGCTGTCTCTTATACACATCTCCGAGCCCACGAGACA
+
BCBBAFBABCABGGGGGGFGGGGFHHHGGHHGHB3EEFGAF?GGGGGGGGEFGHHHGHHHHHHHHHHHHGGCEGGHGGGGGGHHHHFHHHHHHHHFHHHHHHGHHHHHFHHHHHFGGGGHHHHHGHFHFHGGHHHHF?FGGGHGGGGGG<
@M02034:409:000000000-BFKT7:1:1111:10434:18652 1:N:0:27
AAAGTCGAGGTGCCTAAAGTGGCAACCCAGACTGGGGGGCAGGTTGGTGGTGTAGAGCTTCCTGTAGCCGCATGGCGTTCGTACTTAAATATGGAACTAACCATTCCAATTTTCGCTGTCTCTTATACACATCTCCGAGCCCACGAGACA
+
CCCCCFCCCCABGGGGGGGGGGGHHHHGGHHGHHHHGGGGGGGHHHGGFGCFGHHHHHHHHHHHGHHHHGGGGGHHGGGGGGHHHHHHHHHHHHHHGHHHHHHHHHHHHHHHHHGGGGGFGGGGGGGGGGGGGGGGGGGGGGGGFFAFFF
@M02034:409:000000000-BFKT7:1:1111:8230:18657 1:N:0:27
AAAGTCGAGGTGCCTAAAGTGGCAACCCAGACTTTTCCTCCTGTTGGTGGTGTAGAGCTTCCTGTAGCCGCATGGCGTTCGTACTTAAATATGGAACTAACCATTCCAATTTTCGCTGTCTCTTATACACATCTCCGAGCCCACGAGAC
+
>3AA3BAABAAAGGGFGEG6GGCGHGFGGHHFHHHHHHHHHHHFGHHEFGFGEGFEGFHCHHHHHHHGFFGEEGEHGGGGGEHGGHDGHHHHHHFFFHEFFGFGDB?4FFFGFGCGGGFHHHGHHHHFECFFCHED?/>>CEC/DC?ED
@M02034:409:000000000-BFKT7:1:1111:16654:18661 1:N:0:27
AAAGTCGAGGTGCCTAAAGTGGCAACCCAGACTCCGCCGCCTGTTGGTGGTGTAGAGCTTCCTGTAGCCGCATGGCGTTCGTACTTAAATATGGAACTAACCATTCCAATTTTCGCTGTCTCTTATACACATCTCCGAGCCCACGAGACA
+
CBCCCFCCCCABGGGGGGGGGGGGHHHGGHHGHHHGGGGGGGHHHHHGGGEFFGHHHHHHHHHHHHHHHGGGGGHHGEGGGGHHHHHHHHGHHHFHGHHGGFHHHHHGHHHHHHGGGGGHHHHHGHHHGFHHGHHBEBGGGGHGG@DGGG
@M02034:409:000000000-BFKT7:1:1111:8215:18669 1:N:0:27
AAAGTCGAGGTGCCTAAAGTGGCAACCCAGACTTTTCCTCCTGTTGGTGGTGTAGAGCTTCCTGTAGCCGCATGGCGTTCGTACTTAAATATGGAACTAACCATTCCAATTTTCGCTGTCTCTTATACACATCTCCGAGCCCACGAGACA
+
CCCCCFCCCCABGGGGGGGGGGGHHHHGGHHGHHHHHHHHHHHHHHHGGGGFGHHGHHHHHFHHHHHHHGGGGGHHGGGGGGHHHHHGGHHHHHGHHHHHHHHHHHHHHHHHHHGGGGGGHFHHHHFFHHHHHHHGGCGGGGHGGGGGGC
@M02034:409:000000000-BFKT7:1:1111:21381:18671 1:N:0:27
AAAGTCGAGGTGCCTAAAGTGGCAACCCAGACTAATTATGGGGTTGGTGGTGTAGAGCTTCCTGTAGCCGCATGGCGTTCGTACTTAAATATGGAACTAACCATTCCAATTTTCGCTGTCTCTTATACACATCTCCGAGCCCACGAGAC
+
AAABBBBABD?AGGGGGGGGGGGHHHHGGHGGHHHFHGHHHHGGGGGEFGEFGFHHHHHHHHHHHHHHHGGEEGHGGGGGGFHHHHFGHHHGHHFHFHHGGHHGGHHFHHHHHGGGGGGGHHHHGHFHGFFHHGFBE@D/CFHGFGGG?
@M02034:409:000000000-BFKT7:1:1111:24894:18674 1:N:0:27
AAAGTCGAGGTGCCTAAAGTGGCAACCCAGACTAATAATAATGTTGGTGGTGTAGAGCTTCCTGTAGCCGCATGGCGTTCGTACTTAAATATGGAACTAACCATTCCAATTTTCGCTGTCTCTTATACACATCTCCGAGCCCACGAGAC
+
BBBBBFAA3DAAGBGFGGGFBECAFGHEGEDFFGBBFGGGGGEGHD22AAABGGD5DAGHHFHFFGFGHGA0BEHHGDEFGE2FEHGDDGFGBD3@@G3FFGFFFHGFEFFHHFEGF?EGHHHHBF4FGFGHHHHD<//>CEEFC<AFG
@M02034:409:000000000-BFKT7:1:1111:27570:18674 1:N:0:27
AAAGTCGAGGTGCCTAAAGTGGCAACCCAGACTAAGACGAATGTTGGTGGTGTAGAGCTTCCTGTAGCCGCATGGCGTTCGTACTTAAATATGGAACTAACCATTCCAATTTTCGCTGTCTCTTATACACATCTCCGAGCCCACGAGACA
+
BBCCBFCBDCAAGGGGGGGGGGGHHHHGGHHGHHHHHHGFFGHHHHHGGGEFGDHHHHHHHHHHHHHGHGGGGGHHGGGGGGHHHHHFHHGGHHFFGHHHHHGGHHFHFHHHHHGGGGEGHHHGGHHHFFBHHHHFG/@CCGHG@CGGGF
@M02034:409:000000000-BFKT7:1:1111:25721:18677 1:N:0:27
AAAGTCGAGGTGCCTAAAGTGGCAACCCAGACTCAGCCTCCTGTTGGTGGTGTAGAGCTTCCTGTAGCCGCATGGCGTTCGTACTTAAATATGGAACTAACCATTCCAATTTTCGCTGTCTCTTATACACATCTCCGAGCCCACGAGACA
+
CCCCCFCCCCABGGGGGGGGGGGHHHHGGHHGHHHHHHHHHHHHHFAEFGGGHDGFHHHHHHHHFFGGHGGCFGHFFBEFGGHHHHHHGHHHHHEBGHHHFFDGHFHFGHHHHGEGGG?FFHHFDFHHHG2BFHHBDBFGCEHFGGGGGG
@M02034:409:000000000-BFKT7:1:1111:27902:18677 1:N:0:27
AAAGTCGAGGTGCCTAAAGTGGCAACCCAGACTCAGCTGAAGGTTGGTGGTGTAGAGCTTCCTGTAGCCGCATGGCGTTCGTACTTAACTATGGAACTAACCATTCCAATTTTCGCTGTCTCTTATCCAC
+
AABABFAAAD>>FGGGGGGGDFABFDH2FC2FGCHEHHHEFHGFFGCGGCEFFGGABHGHFFFHHGHBGDGGEGHAE?F1BEGCAGFF3B@GGGBHHHHFFG3FHGGF4BGGHGCCEEGHEFBGGH1B2B
@M02034:409:000000000-BFKT7:1:1111:23195:18681 1:N:0:27
AAAGTCGAGGTGCCTAAAGTGGCAACCCAGACTCCTCGTCCTGTTGGTGGTGTAGAGCTTCCTGTAGCCGCATGGCGTTCGTACTTAAATATGGAACTAACCATTCCAATTTTCGCTGTCTCTTATACACATCTCCGAGCCCACGAGACA
+
CCCCCFCCCBBBGGGGGGGGGGGHHHHGGHHGHHHHHGHGGGHHHHGGGGFGHHHHHHHHHHHHHHHHHGGGGGHHGGGGGGHHHHHHHHHHHHHHGHHHHHHHHHGHEGHHHHGGGGGHHGHHEHHHHHFHHHGHGGGGGGHGGGGGGB
@M02034:409:000000000-BFKT7:1:1111:27884:18682 1:N:0:27
AAAGTCGAGGTGCCTAAAGTGGCAACCCAGACTCAGCTGAAGGTTGGTGGTGTAGAGCTTCCTGTAGCCGCATGGCGTTCGTACTTAAATATGGAACTAACCATTCCAATTTTCGCTGTCTCTTATACACATCTCCGAGCCCACGAGACA
+
ABBBBFAADDABGGGCFGGGGGGHHHHGGHHGHHHHHHHHHHHHHHGGGGEFGHHGHHGHHHHHHHHHHGGGGGGHGGGGGGHHHHHHHHHHHHGHFHHHGHHHHHHHHHHHHHGGGGGHHHHHFHGHGHHHHHDHF//BFGHGGGGGGC
@M02034:409:000000000-BFKT7:1:1111:11130:18693 1:N:0:27
AAAGTCGAGGTGCCTAAAGTGGCAACCCAGACTAATGAGAAGGTTGGTGGTGTAGAGCTTCCTGTAGCCGCATGGCGTTCGTACTTAAATATGGAACTAACCATTCCAATTTTCGCTGTCTCTTATACACATCTCCGAGCCCACGAGACA
+
AAACBFCCCCABGGGGGGGFGGGHHHHGGHHGHHHHHHHHGHHHHHGEFGEFGFHHHHHHHHHHGHHHHGGGGGHHGGGGGFHHHHHGHHHHHHHFFHHFHHGHHHGHHHHHHEEGGGGHHHHHGHHHFHHHHHGGEBFFGGHGGGGGGF
@M02034:409:000000000-BFKT7:1:1111:28410:18695 1:N:0:27
AAAGTCGAGGTGCCTAAAGTGGCAACCCAGACTGGTCCGCCGGTTGGTGGTGTAGAGCTTCCTGTAGCCGCATGGCGTTCGTACTTAAATATGGAACTAACCATTCCAATTTTCGCTGTCTCTTATACACATCTCCGAGCCCACGAGACA
+
CCCCAFBABDACGGGGGGGGGGGHHFHGGHHGHHHHHHGGGGGGGGGFFGEGHHHHHHHHHHHHHHHHHGCEEFHGEEEGGEFHHHGGHHGHGBDGHHHHHHHHHHFFHHHHHHGGGGGHHGHHHFHGGGFGHHHFF@FGFGHGFCGDGC
@M02034:409:000000000-BFKT7:1:1111:24774:18696 1:N:0:27
AAAGTCGAGGTGCCTAAAGTGGCAACCCAGACTAAGCAGGAGGTTGGCGGTGTAGAGCTTCCTGTAGCCGCATGGCGTTCGTACTTAAATATGGAACTAACCATTCCAATTTTCGCTGTCTCTTATACACATCTCCGAGCCCACGAGAC
+
CCCCAFCCDCBCGGGGGGGGGGGHHHHGGHHGHHHHGHHHGGGGHHGHGGEEEGHHHHHHHHHHHHHHHGGGGGHGFEFGGGFHHHHFHHHHHHHGHHHHHHGHHHHHHHHHHHGGGGGFGHHHHHEHHHHHHFGHGGGGGGHGGGC.A
@M02034:409:000000000-BFKT7:1:1111:28125:18702 1:N:0:27
AAAGTCGAGGTGCCTAAAGTGGCAACCCAGACTAATAGGAATGTTGGTGGTGTAGAGCTTCCTGTAGCCGCATGGCGTTCGTACTTAAATATGGAACTAACCATTCCAATTTTCGCTGTCTCTTATACACATCTCCGAGCCCACGAGACA
+
AACB>DABBBBCGGGGGGGGGGGHHHHGGHHGHHHHHHHGHGGHHHEEGCEFGHHHHHHHHHHHHHHHHGGEGGHHGGEGGFHHHHHFHHHHFFHFHHHHHGGGBHHHHGHHHHGGG/FHHHHHGHHGEGFHHGHGGC?CGGHGCGGGGF
@M02034:409:000000000-BFKT7:1:1111:8628:18702 1:N:0:27
AAAGTCGAGGTGCCTAAAGTGGCAACCCAGACTCAGTTGCCTGTTGGTGGTGTAGAGCTTCCTGTAGCCGCATGGCGTTCGTACTTAAATATGGAACTAACCATTCCAATTTTCGCTGTCTCTTATACACATCTCCGAGCCCACGAGAC
+
AABBAFBADD??AEG5BFBEDGGHFGHGEHHGHHHHGHHHHHHGFGHEFGEFGFBGF5GH5FGGGHHFHGGGGEHHGGCFGGHHHHGGGH4FGHHFGHE3BFDFHFBGHHGHHB@EGFGGFFHHHHGHEFDFGB11CC/<BFGECCGGA
@M02034:409:000000000-BFKT7:1:1111:8053:18703 1:N:0:27
AAAGTCGAGGTGCCTAAAGTGGCAACCCAGACTCTTCGTACGGTTGGTGGTGTAGAGCTTCCTGTAGCCGCATGGCGTTCGTACTTAAATATGGAACTAACCATTCCAATTTTCGCTGTCTCTTATACACATCTCCGAGCCCACGAGACA
+
CCCCBFCCCCAAGGGGGGGGGGGHHHHGGHHGHHHHHHHHHGGHGGGGFGFFHHHGHHHHHHHHHHHHHGGGGGHHGEFGGGHHHHGHHHHHHHHHHHHHHGHHHHGHHHHHHHGGGGGHHHHHHHHHHHHHHHHHGGGGGGHGGGGGGF
@M02034:409:000000000-BFKT7:1:1111:4293:18704 1:N:0:27
AAAGTCGAGGTGCCTAAAGTGGCAACCCAGACTTCTCCGGTTGTTGGTGGTGTAGAGCTTCCTGTAGCCGCATGGCGTTCGTACTTAAATATGGAACTAACCATTCCAATTTTCGCTGTCTCTTATACACATCTCCGAGCCCACGAGACA
+
>1>>ADAA@D>AFGGGGGGGG1FEGHHGAGGGHHGG1FEEEEEFGAAEFCEGH112F11FDGHHEGFFHEGCEEHFG>FGGCFHHHFFGHGHHD1BG>FGHHGGGFHEEGDHE2/EEE?D>BF2B>2BGF11BBG1CCGCGGHGC/CAA>
@M02034:409:000000000-BFKT7:1:1111:13427:18705 1:N:0:27
AAAGTCGAGGTGCCTAAAGTGGCAACCCAGACTTTGCGGGGGGTTGGTGGTGTAGAGCTTCCTGTAGCCGCATGGCGTTCGTACTTAAATATGGAACTAACCATTCCAATTTTCGCTGTCTCTTATACACATCTCCGAGCCCACGAGACA
+
CCCCCFCCCCABGGGGGGGGGGGHHHHGGHHGHHHCEFFGGGC@CD/<=<DF><G1<=DG1FFGGFGFFFG@DGF.A;@EFDGCAFGBFFG0CB0;CFGGE.0;B9C0;FFGFF?DGF9FBFF90B9BFFBBFFFBD>DFFEEEF;;DF:
@M02034:409:000000000-BFKT7:1:1111:9201:18705 1:N:0:27
AAAGTCGAGGTGCCTAAAGTGGCAACCCAGACTTCGCAGCAGGTTGGTGGTGTAGAGCTTCCTGTAGCCGCATGGCGTTCGTACTTAAATATGGAACTAACCATTCCAATTTTCGCTGTCTCTTATACACATCTCCGAGCCCACGAGACA
+
BBCCAFCCCCBBGGGGGGGGGGGHHHHGGHHGHHHGGGGGHHHHHHGGFGEFGHHHHHHHHHHHHHHHHGGGGGHHGGGGGGHHHHHHHHHHHHBFGHHHHHFHHHGHHHHHHHGGGGGHHHHHHHGHGHHHHHHHGCGGGGHGGGGGGG
@M02034:409:000000000-BFKT7:1:1111:23733:18706 1:N:0:27
AAAGTCGAGGTGCCTAAAGTGGCAACCCAGACTATGTCTCAGGTTGGTGGTGTAGAGCTTCCTGTAGCCGCATGGCGTTCGTACTTAAATATGGAACTAACCATTCCAATTTTCGCTGTCTCTTATACACATCTCCGAGCCCACGAGACA
+
BBBBBFBBBBBBGGGGGGGGGGGHHHHGGHHGHHHHGFHGHGHGHHG22EEFFAG5A5FAAFFGFGFF3EFEEEC1>BEFEE??FGHDFHHGGF3BFFHH3?3FFEFBFGFHE4EEGFEGEGFGFE4?BF22FGFDFCCG@FEEDGCFDG
@M02034:409:000000000-BFKT7:1:1111:6288:18709 1:N:0:27
AAAGTCGAGGTGCCTAAAGTGGCAACCCAGACTGCTTTGGTTGTTGGTGGTGTAGAGCTTCCTGTAGCCGCATGGCGTTCGTACTTAAATATGGAACTAACCATTCCAATTTTCGCTGTCTCTTATACACATCTCCGAGCCCACGAGACA
+
BBBBABABBBAAGGGGGGGCGGGHHHHGFHHGFHCHFHHHHHGGHHHEA1BBBGG5FFHHGHHHGFHFDEGEGGHAEEEFG>FHHHHHHHFHHHBBFGHHGAEGFFDGBFGHHDCGGEGHFHHHHHGHFFHHHHHHG?DGGGGFCGF?AF
@M02034:409:000000000-BFKT7:1:1111:28145:18710 1:N:0:27
AAAGTCGAGGTGCCTAAAGTGGCAACCCAGACTAATAGGAATGTTGGTGGTGTAGAGCTTCGTGTAGCCGCATGGCGTTGGTACTTAAATATGGAACTAACCATTCCAATTTTCGCTGTCTCTTATA
+
AAAAAFAADD1>F1B11BFFGFFCBFC0AFCGCFHHHHF1FCEGGHHAAF/BFDGAFFGGH/FEGHHFGF/>BBG0>EE/BB@FGF2@FH2DFF1BBF@11BBEGH22>GBHHB/EEEFFG2BDBDE
@M02034:409:000000000-BFKT7:1:1111:3487:18712 1:N:0:27
AAAGTCGAGGTGCCTAAAGTGGCAACCCAGACTCCGCCGGCGGTTGGTGGTGTAGAGCTTCCTGTAGCCGCATGGCGTTCGTACTTAAATATGGAACTAACCATTCCAATTTTCGCTGTCTCTTATACACATCTCCGAGCCCACGAGAC
+
CABCCFBCCCCCGGGGGGGGGGGHHHHGGHHGH3BE2EE20AEEEGGEFG?FFGFHHHHHHGHHHHGHHGGGGGHGGGGGGGHHGHHHHHGHHHGHHHHGHGHHHGHHHHHHHHGGGGGHGHHGGHEHFGFHFH<GACFCGGEGGGGGG
@M02034:409:000000000-BFKT7:1:1111:9217:18712 1:N:0:27
AAAGTCGAGGTGCCTAAAGTGGCAACCCAGACTTCTCAGCAGGTTGGTGGTGTAGAGCTTCCTGTAGCCGCATGGCGTTCGTACTTAAATATGGAACTAACCATTCCAATTTTCGCTGTCTCTTATACACATCTCCGAGCCCACGAGA
+
BBBBBFBBBBBBGGGBADGGGBFGHHHGGAAFG5A53DEBG2BGFHGGGGEEGGHGFHHHFHHHHEHGGGG?EFHHGGGGGGHGHHGHHHHHHFBFFHH3FGGGHHFHHGHHHHEEGGEGFFHHFGBG2FFHHGGBDC/CGEEFC/<D
@M02034:409:000000000-BFKT7:1:1111:6514:18713 1:N:0:27
AAAGTCGAGGTGCCTAAAGTGGCAACCCAGACTACGTCGACTGTTGGTGGTGTAGAGCTTCCTGTAGCCGCATGGCGTTCGTACTTAAATATGGAACTAACCATTCCAATTTTCGCTGTCTCTTATACACATCTCCGAGCCCACGAGACA
+
BBBBBFBBBBAAFGGFGGGGGGGHHHHGFHHGHHHGHHGGGGGHHHFEFFAFGFGFGGHHHHHHGHHHHGGGGGHHGEEFGEGHHHHHHHHHHHFHGHHGGFFHHHFGHGHHHFGGGGFHHGHHFHHFFGGHHHGDFCCFFGHGGGGGGC
@M02034:409:000000000-BFKT7:1:1111:9322:18714 1:N:0:27
AAAGTCGAGGTGCCTAAAGTGGCAACCCAGACTCAGAAGCAGGTTGGTGGTGTAGAGCTTCCTGTAGCCGCATGGCGTTCGTACTTAAATATGGAACTAACCATTCCAATTTTCGCTGTCTCTTATACACATCTCCGAGCCCACGAGACA
+
CCCCCFCCCCAAGGGGGGGGGGGHGHHGGHHGHHHHHHHHHHHHHHGGGGGFGGHHHHHHHHHHHHHHHGGGGGHHGAEGGGHHHHHHHHHHHHGHHHHHGGHHHHHHHHHHHHGGGGGHHHHHHHHHFHHHHHHHG?FFFGHGGGGGGC
@M02034:409:000000000-BFKT7:1:1111:4379:18737 1:N:0:27
AAAGTCGAGGTGCCTAAAGTGGCAACCCAGACTAATAAGAATGTTGGTGGTGTAGAGCTTCCTGTAGCCGCATGGCGTTCGTACTTAAATATGGAACTAACCATTCCAATTTTCGCTGTCTCTTATACACATCTCCGAGCCCACGAGACA
+
BBBCBFBBCCCCGGGGGGGGGGGHHHHGGHHGHFFGGDGEAFHGHHGGGGEFGGHFHHHHHHHHHGHGHGGGGGHHGFGGGGHHHHHHHHHHHHHFHHHHHHGHGHGHHHHHHHGGGGGGHHHHHHGHGHGHHFFFDCGGGGHGGGGGG?
@M02034:409:000000000-BFKT7:1:1111:26172:18741 1:N:0:27
AAAGTCGAGGTGCCTAAAGTGGCAACCCAGACTACTCAGCCTGTTGGTGGTGTAGAGCTTCCTGTAGCCGCATGGCGTTCGTACTTAAATATGGAACTAACCATTCCAATTTTCGCTGTCTCTTATACACATCTCCGAGCCCACGAGACA
+
CCCCCFCCCCCBGGGGGGGGGGGHHHHGGHHGHHHHHHHHHHHHHHHEGGGGHHHHHHHHHHHHHHHHHGGGGGHHGGGGGGGHHHGHHHHHHHFHFHHHGHHHHHHHFHHHHHGGGGGHHHHHFHHHFHHHGHHHG?/CCFHGGFGGGG
@M02034:409:000000000-BFKT7:1:1111:18139:18745 1:N:0:27
AAAGTCGAGGTGCCTAAAGTGGCAACCCAGACTTCTCATGCTGTTGGTGGTGTAGAGCTTCCTGTAGCCGCATGGCGTTCGTACTTAAATATGGAACTAACCATTCCAATTTTCGCTGTCTTTATACACATCTCCGAGCCCACGAGACAG
+
BCBCCFCCCCBCGGGGGGGGGGGGHHHGGHHGHHHHHHGHHHHHHHHGGGEBFGHHGHHHHHHHHHHHH?EEGGHHGGGGGFHHHHHGHHHHHHHGHHHHHHHHHHFHHHHHHHGGGGGHHHHHGHGHHGHHHHHGCGCGGGGGGGGGHH
@M02034:409:000000000-BFKT7:1:1111:13518:18758 1:N:0:27
AAAGTCGAGGTGCCTAAAGTGGCAACCCAGACTGGGTTGGGGGTTGGTGGTGTAGAGCTTCCTGTAGCCGCATGGCGTTCGTACTTAAATATGGAACTAACCATTCCAATTTTCGCTGTCTCTTATACACATCTCCGAGCCCACGAGACA
+
CCCCDFCCCCBCGGGGGGGGGGGHHHHGGHAFHHHHHGGFGGGGGGGGGGFFGGHHHHHHHHHHHHHHHGGGGGHHGEGGGGFHHHHHGHHHHHHHHHHHHHHHHHGHGHHHHHCGGGGHHHHHHHHHHHHHHHHHG@FGGGHGGGGGGH
@M02034:409:000000000-BFKT7:1:1111:16689:18760 1:N:0:27
AAAGTCGAGGTGCCTAAAGTGGCAACCCAGACTAGGCAGGAGGTTGGTGGTGTAGAGCTTCCTGTAGCCGCATGGCGTTCGTACTTAAATATGGAACTAACCATTCCAATTTTCGCTGTCTCTTATACACATCTCCGAGCCCACGAGACA
+
BCCCCFCCCCCCGGGGFGGGGGGHHHHGGHHGHHFHHHGGFGGGHHGGGGEFFGHHHHHHHHHHGHHGHGGGGGHHGGGGFFHHHHHHHHHHHHFGHHGFHHGHHHFHHHHHHHGGGGGHHGHHEHHHFHHHHHHEG<DCGGHGGGGGGG
@M02034:409:000000000-BFKT7:1:1111:11883:18764 1:N:0:27
AAAGTCGAGGTGCCTAAAGTGGCAACCCAGACTAGGAATGAGGTTGGTGGTGTAGAGCTTCCTGTAGCCGCATGGCGTTCGTACTTAAATATGGAACTAACCATTCCAATTTTCGCTGTCTCTTATACACATCTCCGAGCCCACGAGACA
+
CBCBCFCCCCBBGGGGGGGGGGGHHHHGGHHGHHHHHHHHHFHHHHGGGGGGGHHHHHHHHHHHHHHGHGGGGGHHGEGGGGHHHHHHHHHHHHGHHHHHHHFFHHHHHHHHHHGGGGGHHHHHHHHHEHHHHHHHG?DGGGHGG?CDGG
@M02034:409:000000000-BFKT7:1:1111:16674:18780 1:N:0:27
AAAGTCGAGGTGCCTAAAGTGGCAACCCAGACTAGGCAGGAGGTTGGTGGTGTAGAGCTTCCTGTAGCCGCATGGCGTTCGTACTTAAATATGGAACTAACCATTCCAATTTTCGCTGTCTCTTATACACATCTCCGAGCCCACGAGACA
+
BBBBBFBBBBABGGGGGGGGGGGHHHHGGGHGHHHHHHGGGGGEGHGGEGABFGHFHHGHHHHHHHHHHGGGGGHHGFGGGGEHHHHHHHHHHHHHHHHGHHHHHHHGFHHHHHEEGGGFHGHHHHHHHHHHHHHGG?@DGGHGGGGGGF
@M02034:409:000000000-BFKT7:1:1111:3749:18785 1:N:0:27
AAAGTCGAGGTGCCTAAAGTGGCAACCCAGACTCAGGCGAATGTTGGTGGTGTAGAGCTTCCTGTAGCCGCATGGCGTTCGTACTTAAATATGGAACTAACCATTCCAATTTTCGCTGTCTCTTATACACATCTCCGAGCCCACGAGAC
+
AAAAAFBBBBBBGGGGGGGGGGFGHHHGGHHGHHHHGHGGAEHHHGGEFGEFGHHGHHGHGHHHGHHHHGGEGGHHGGGGGGHHHHHGHHHHHHHFHHHGHHFHHHGHHHHGHHGGGGGFHHGHHHGHHHHHGHFHGCGGGGGGGGGDG
@M02034:409:000000000-BFKT7:1:1111:17684:18786 1:N:0:27
AAAGTCGAGGTGCCTAAAGTGGCAACCCAGACTGCGGGGGGTGTTGGTGGTGTAGAGCTTCCTGTAGCCGCATGGCGTTCGTACTTAAATATGGAACTAACCATTCCAATTTTCGCTGTCTCTTATACACATCTCCGAGCCCACGAGACA
+
AABBAFBA??>AFFGFCBGGFGGGCHFGGHHGCHFEAA0E/@@CGHHACF<FFDGFHHHGFGFGDGFHHGGCDFHEDDGGGD/CEG00FGBFFFFFBFEFFFFGGB0F0FFFE09A?.AFB/BFFFF/B/9FBF/BD;-@BFFF?=BD.;
@M02034:409:000000000-BFKT7:1:1111:11429:18803 1:N:0:27
AAAGTCGAGGTGCCTAAAGTGGCAACCCAGACTCTTCCTCCTGTTGGTGGTGTAGAGCTTCCTGTAGCCGCATGGCGTTCGTACTTAAATATGGAACTAACCATTCCAATTTTCGCTGTCTCTTATACACATCTCCGAGCCCACGAGACA
+
CCBCCFCCCCBBGGGGGGGGGGGHHHHGGHHGHHHHHHHHHHHHHHHGGGEFHGHHHHHHHHHHGHHHHGGGGGHHGGGGGGHHHHHHHHHHGHFHHHHHHHGHHHHHHHHHHHGGGGGHHHHHHHHHGHHHGHHHGGGGGGHGGGGGGF
@M02034:409:000000000-BFKT7:1:1111:28215:18804 1:N:0:27
AAAGTCGAGGTGCCTAAAGTGGCAACCCAGACTCGTACTGATGTTGGTGGTGTAGAGCTTCCTGTAGCCGCATGGCGTTCGTACTTAAATATGGTACTAACCATTCCAATTTTCGCTGTCTCTTATACACATCTCCGAGCCCACGAGACA
+
BBBBBFAABBBBGGGFGGGGGGGHHHHGGHHGHHGHGHHHH5DGGHHAC?EAAAE5AGGABFGEGFEEFEE>FE11>B>F1?2?FGHDFGHDFE44BEGH313B?BF4BF3GG?>FF<EF4FFE?FBFB22?BDBDFBGGGGEGGGFGGG
@M02034:409:000000000-BFKT7:1:1111:28976:18808 1:N:0:27
AAAGTCGAGGTGCCTAATGTGGCAACCCAGACTCCTCTTCCGGTTGGTGGTGTAGAGCTTCCTGTAGCCGCATGGCGTTCGTACTTAAATATGGAACTAACCATTCCAATTTTCGCTGTCTCTTATACACATCTCCGAGCCCACGAGAC
+
A1AA>F?1>AA11FGGG1BGGGFHBGHGGFCAFGHHHHGHHGCEFGEGFG/AF1DFBGFHFEGHHE2GHGCEEGHHGGGGGEBGHHBD1F@GH11BFFFE1BFGHHHH2FEGHHGGGGGDHHHHDGFD><1GBFD1C<</BFHFGC@/>
@M02034:409:000000000-BFKT7:1:1111:7326:18815 1:N:0:27
AAAGTCGAGGTGCCTAAAGTGGCAACCCAGACTATGTCGCAGGTTGGTGGTGTAGAGCTTCCTGTAGCCGCATGGCGTTCGTACTTAAATATGGAACTAACCATTCCAATTTTCGCTGTCTCTTATACACATCTCCGAGCCCACGAGACA
+
BBBBBFBBBBAAFGGGGGGGGGGHGHHGGHHGHHHHGHHHGGGHHHGGFGEFGHHFHGHHHHHFGGHHHGGGGGHGGGGGGEFHHHHHFHHHHHFFFHFHHGHHHHHHEGHHGFGGGGEFHHHHHHGFGGGHGHFGGG?CDGEGGCCEGG
@M02034:409:000000000-BFKT7:1:1111:27056:18816 1:N:0:27
AAAGTCGAGGTGCCTAAAGTGGCAACCCAGACTGGGGGGGAGGTTGGTGGTGTAGAGCTTCCTGTAGCCGCATGGCGTTCGTACTTAAATATGGAACTAACCATTCCAATTTTCGCTGTCTCTTATACACATCTCCGAGCCCACGAGAC
+
BBBAAFABBBAAGGGGFDGGGGGCHHGGGHHGH3FFCEG--ACAGHCCEGC;;CFFFEFFFFFG;FFFFG@GGGGEB.;EFFFFFFFFFFFFEFBBFFBBBAFFFFFFFFFFFFBFFFDFFFFFFFFFFBFFFF/BD-BBBEEFBB;?D
@M02034:409:000000000-BFKT7:1:1111:28391:18818 1:N:0:27
AAAGTCGAGGTGCCTAAAGTGGCAACCCAGACTACTAATAATGTTGGTGGTGTAGAGCTTCCTGTAGCCGCATGGCGTTCGTACTTAAATATGGAACTAACCATTCCAATTTTCGCTGTCTCTTATACACATCTCCGAGCCCACGAGACA
+
BBBBBFAADB2AGFGGFGGFFGCCGHGFGGHGHHHHHHHHHHHHHHEEFGEFGFHHHHHHHHHHHHHHHGGEEGHHGGGEGEHHHHHFHHFHHHGDFHDE@FGHFHHHHGGHHFGGGGGFHHHHHHHGBFHHHHHFGDGGCFEFGCGGGF
@M02034:409:000000000-BFKT7:1:1111:12211:18818 1:N:0:27
AAAGTCGAGGTGCCTAAAGTGGCAACCCAGACTACTTTGCAGGTTGGTGGTGTAGAGCTTCCTGTAGCCGCATGGCGTTCGTACTTAAATATGGAACTAACCATTCCATTTTCGCTGTCTCTTATACACATCTCCGAGCCCACGAGACAG
+
CCCCCFCCCCACGGGGGGGGGGGHHHHGGHHGHHHHHHHHHHHHHHGGGGEFGHHHHHHHHHHHHHHHHGGGGGHHGGGGGGHHHHHHHHHHHHGHHHGHHHHHGHHHHHHHGEGGGFFHHHHHGHGHHHHGHFGGGGGGGHGGGGGGHH
@M02034:409:000000000-BFKT7:1:1111:22521:18824 1:N:0:27
AAAGTCGAGGTGCCTAAAGTGGCAACCCAGACTGGGACGATGGTTGGTGGTGTAGAGCTTCCTGTAGCCGCATGGCGTTCGTACTTAAATATGGAACTAACCATTCCAATTTTCGCTGTCTCTTATACACATCTCCGAGCCCACGAGACA
+
BBBBBFBBBBAAGGGGGGGGGGGHHHHGGHHGHHHHHHGGGGGHHGGGGGGFGGHHHGHHHHHHHHHHGGGGGGHHGGGGGGHHHHHHHHHHHHFFHHFHGHHGHHGGHHHHHGEDFGGGHHHHFFFHGHFG<DDGGC@@@AFFGGGGGH
@M02034:409:000000000-BFKT7:1:1111:5884:18826 1:N:0:27
AAAGTCGAGGTGCCTAAAGTGGCAACCCAGACTAATAATAATGTTGGTGGTGTAGAGCTTCCTGTAGCCGCATGGCGTTCGTACTTAAATATGGAACTAACCATTCCAATTTTCGCTGTCTCTTATACACATCTCCGAGCCCACGAGACA
+
BBBBBFBBDB>AGGGGGGGGGGGGHHHGGHHGHHHHHGHHHHHHHHGEFGAFFDHFGBGHHGHHHHHHHGEEGGHGGEGFFEGHHHHHHHGHHHBGCHHGFFGHHHHHGHHHGFGGGGEFGHGHGHHHHFHHHHHFGCDCG<FFCBCD??
@M02034:409:000000000-BFKT7:1:1111:25710:18834 1:N:0:27
AAAGTCGAGGTGCCTAAAGTGGCAACCCAGACTCAGACTAATGTTGGTGGTGTAGAGCTTCCTGTAGCCGCATGGCGTTCGTACTTAAATATGGAACTAACCATTCCAATTTTCGCTGTCTCTTATACACATCTCCGAGCCCACGAGACA
+
CDCDDFDDDDBBGGGGGGGGGGGHHHHGGHHGHHHHHHHHHHHHHHHGGGGFHHHHHHHHHHHHHHHHHGGGGGHHGGGGGGHHHHHHHHHHHHHHHHHHHHHHHHHHHHHHHHGGGGGHHHHHHHGHEGHHHHHHGGGGGGHGGGGGGB
@M02034:409:000000000-BFKT7:1:1111:22514:18841 1:N:0:27
AAAGTCGAGGTGCCTAAAGTGGCAACCCAGACTGGGACGATGGTTGGTGGTGTAGAGCTTCCTGTAGCCGCATGGCGTTCGTACTTAAATATGGAACTAACCATTCCAATTTTCGCTGTCTCTTATACACATCTCCGAGCCCACGAGACA
+
AABBAFAAAD>AGGGGGGGGGGFECHFGGGAFHHHCHHGGCFEHHFEEEGABG3GGGGDGGBGHHGFHHFEEEGHHGEEFGE1FFHFGFBFFFDFGB3FGHGHGDHHEHHFHF4/EEDDH2FFGFH2GFB1FHHHGG?DCCGHGGGCDGB
@M02034:409:000000000-BFKT7:1:1111:11181:18846 1:N:0:27
AAAGTCGAGGTGCCTAAAGTGGCAACCCAGACTTCGCCTCAGGTTGGTGGTGTAGAGCTTCCTGTAGCCGCATGGCGTTCGTACTTAAATATGGAACTAACCATTCCAATTTTCGCTGTCTCTTATACACATCTCCGAGCCCACGAGACA
+
BBBBBFBBBBAAGGGGFGGDGFFHC4GEG2GGEFFGE?EGHHHHHHG111EBFEGGFGFHHHHHHHHFGGGGGGHHGEEFFFGEHHFFFHFHHF3BFGBGFCGHHGHH4GFGGFGGGGGGHFHHGHHHBFHHFHDGGDGC?FE//DGDAF
@M02034:409:000000000-BFKT7:1:1111:15384:18846 1:N:0:27
AAAGTCGAGGTGCCTAAAGTGGCAACCCAGACTGGGACGGGGGT
+
CCCCCFCCCCBCGGGGGGGGGGGHHHHGGHHGH3AG222EE00>
@M02034:409:000000000-BFKT7:1:1111:16747:18847 1:N:0:27
AAAGTCGAGGTGCCTAAAGTGGCAACCCAGACTACGGCGGGGGGTGGTGGGG
+
BBCCCFCCCCCCGGGGGGGGGGGHHHHGGHHGHHHGGGGGEGG?<<C.;D-:
@M02034:409:000000000-BFKT7:1:1111:3583:18848 1:N:0:27
AAAGTCGAGGTGCCTAAAGTGGCAACCCAGACTAGGTATGATGTTGGTGGTGTAGAGCTTCCTGTAGCCGCATGGCGTTCGTACTTAAATATGGAACTAACCATTCCAATTTTCGCTGTCTCTTATACACACCTCCG
+
AA?AAFAA@D>AAFGGGGFGGBACC0F0FFFFGBGCFD2GHFDHHFHEFEABF1A2F11GG1FBFGFGGEA/EEHFE?EFEEECFG@@GF2GHF1@FGFF10DFHHH>FFFHF2E/EE?BFDFB1B>FBBD/?BF/?
@M02034:409:000000000-BFKT7:1:1111:27844:18855 1:N:0:27
AAAGTCGAGGTGCCTAAAGTGGCAACCCAGACTCAGCCGAATGTTGGTGGTGTAGAGCTTCCTGTAGCCGCATGGCGTTCGTACTTAAATATGGAACTAACCATTCCAATTTTCGCTGTCTCTTATACACATCTCCGAGCC
+
AABB3FBB?DAAGGGFFGGGFGDCGHHGGH2FBGGGHHFGGGHGBHFGCGEFBBFDGHFGBGFE5DFGGFFGGGHHGECFGGHGFHHHBGBDFFGHCH3EFFFHGHGHBGHHGHCGGG/3B4FHHHGHDGBGBGGHDCGGF
@M02034:409:000000000-BFKT7:1:1111:18507:18856 1:N:0:27
AAAGTCGAGGTGCCTAAAGTGGCAACCCAGACTCGTACTTCGGTTGGTGGTGTAGAGCTTCCTGTAGCCGCATGGCGTTCGTACTTAAATATGGAACTAACCATTCCAATTTTCGCTGTCTCTTATACACATCTCCGAGCCCACGAGACA
+
CCCCCFCCCCBBGGGGGGGGGGGHHHHGGHHGHHEHDECFHGGFEGGGGGFFGHHHHHHHHHHHHHHHHGGGGGHHGGGGGGGHHHHHHHHHHHGFHHHHHHHHHHHHHHHHHGGGGGGHHGHHHHHHHHHHHHHHG?FGGGHGGCGGG<
@M02034:409:000000000-BFKT7:1:1111:27749:18860 1:N:0:27
AAAGTCGAGGTGCCTAAAGTGGCAACCCAGACTAAGGGTTCTGTTGGTGGTGTAGAGCTTCCTGTAGCCGCATGGCGTTCGTACTTAAATATGGAACTAACCATTCCAATTTTCGCTGTCTCTTATACACATCTCCGAGCCCACGAGAC
+
AAAA1FAADD>AFGGG1AFGFGAAFGGFGHCEGHHHHHHHHHHHHGEEFGEFAGHHHHEFHHHHHHHHGGGGGGHGGGGGGGHHHHGHHHGHGBFGCGFFFHEGHHHHHHHHHHEGE?EEFHGHGFHFFFFHFHBGFCCGGGHECC@AC
@M02034:409:000000000-BFKT7:1:1111:5722:18862 1:N:0:27
AAAGTCGAGGTGCCTAAAGTGGCAACCCAGACTCAGCATACGGTTGGTGGTGTAGAGCTTCCTGTAGCCGCATGGCGTTCGTACTTAAATATGGAACTAACCATTCCAATTTTCGCTGTCTCTTATACACATCTCCGAGCCCACGAGAC
+
CCCCCFBCBBABFGGGGGGGGGGFHHHGGHHGHHHHHHHHHHGHGGGGGGBFGHHHHHHHHHHFGHHHHGGGGGHHGEGGGGHHHHHHHHHHHHHHHHGHHHHHHHHHHHHHHHGGGCFFHDHHFGFFFGHGHHHHGGGGGGHGGGGFG
@M02034:409:000000000-BFKT7:1:1111:3014:18864 1:N:0:27
AAAGTCGAGGTGCCTAAAGTGGCAACCCAGACTTCTTCTTCGGTTGGTGGTGTAGAGCTTCCTGTAGCCGCATGGCGTTCGTACTTAAATATGGAACTAACCATTCCAATTTTCGCTGTCTCTTATACACATCTCCGA
+
AABAAFAABDAAGGFGGGGGGGGHGGHGGHHGHBGHFHHFGCEGGGFG11BFGFGFFHHHGHGHGHGHHEE0EB1EEEEFE?FFHFHHFHHFHBEGHHHEGGFGGHFFFFFHHHCDEEEGHGHBGFHFGHFHGFHF/<
@M02034:409:000000000-BFKT7:1:1111:2996:18867 1:N:0:27
AAAGTCGAGGTGCCTAAAGTGGCAACCCAGACTTCTTCTTCGGTTGGTGGTGTAGAGCTTCCTGTAGCCGCATGGCGTTCGTACTTAAATATGGAACTAACCATTCCAATTTTCGCTGTCTCTTATACACATCTCCGAGCCCACGAGACA
+
AAAABFBBBBAAFGGGGGGGGGGGFHGGGHEFHHGHHGGHHHGGGEGEFEEBFABBFDDGHFHHHGHGHGGEEEHGEEEFF?BGHHBDGFBGHE3FFF3BBCFHBGHBDGFHFE@<EE<34?B33B?FFB22CFGDD/@CGEHACDG</?
@M02034:409:000000000-BFKT7:1:1111:9263:18868 1:N:0:27
AAAGTCGAGGTGCCTAAAGTGGCAACCCAGACTCATTTGCCTGTTGGTGGTGTAGAGCTTCCTGTAGCCGCATGGCGTTCGTACTTAAATATGGAACTAACCATTCCAATTTTCGCTGTCTCTTATACACATCTCCGAGCCCACGAGACA
+
BABBBFBBBBAAGGGGGGFGGGGHHHHGGG2FGFGHHHGGHHHHHGHGGGGGGFHHHHHHHGGHFGHFGGGGGGHGGGGGGGGEGHHFHHHHFG3FBGHHHGEHFEHFFGGHHDEEFGEFHGGEFFB4FFHHGHFBD<CGGEGGGG/AAC
@M02034:409:000000000-BFKT7:1:1111:8661:18870 1:N:0:27
AAAGTCGAGGTGCCTAAAGTGGCAACCCAGACTAGTTCGAATGTTGGTGGTGTAGAGCTTCCTGTAGCCGCATGGCGTTCGTACTTAAATATGGAACTAACCATTCCAATTTTCGCTGTCTCTTATACACATCTCCGAGCCCACGAGAC
+
CCCDCFCCCCBCGGGGGGGGGGGHHHHGGHHGH3G55DB22BGHHHHGGGEFGHHHHHHHHHHHHHHHHGGGGGHHGGGGGGHHHHHHHHHHHHHHHHHHHHHHHHHHHHHHHHGGGGGHHHHHHHHHHHHHFHFHGGGGGGHGGFGGG
@M02034:409:000000000-BFKT7:1:1111:17313:18875 1:N:0:27
AAAGTCGAGGTGCCTAAAGTGGCAACCCAGACTACGCCTCGTGTTGGTGGTGTAGAGCTTCCTGTAGCCGCATGGCGTTCGTACTTAAATATGGAACTAACCATTCCAATTTTCGCTGTCTCTTATACACATCTCCGAGCCCACGAGACA
+
BACCAFBCBCCCGGGGGGGGFGGHHHHGGHHGHHHGGGHGGHHHHHHGGGGGHGHHGHHHHHHHHHHGHGGEFGHHGGGGGGHHHHHHFGHHHGFGHHHHHHGHHGHHHHHHHFEGGGGHHGHHHHFHFHFFHHHGGDCGGGFGGGGDDC
@M02034:409:000000000-BFKT7:1:1111:5346:18886 1:N:0:27
AAAGTCGAGGTGCCTAAAGTGGCAACCCAGACTAGGAGTCATGTTGGTGGTGTAGAGCTTCCTGTAGCCGCATGGCGTTCGTACTTAAATATGGAACTAACCATTCCAATTTTCGCTGTCTCTTATACACATCTCCGAGCCCACGAGAC
+
CCCCCFBCCCBBGGGGGGGGGGGHHHHGGHHGHB3BB3A3D5DFFHHGGGGFAGHFGHHHFHHHHHHHHGGGGGHHG1EGGFHHHHHHGHHHHF@DGHGHHHGHHHHHHHHHHH?FGGGGHGHHHHGHHHHHHHHHGCGGGGHGGGGGG
@M02034:409:000000000-BFKT7:1:1111:11538:18886 1:N:0:27
AAAGTCGAGGTGCCTAAAGTGGCAACCCAGACTCTTCCTTCGGTTGGTGGTGTAGAGCTTCCTGTAGCCGCATGGCGTTCGTACTTAAATATGGAACTAACCATTCCAATTTTCGCTGTCTCTTATACACATCTCCGAGCCCACGAGACA
+
BBABBFBBBBAAGGGGGGGGGGGHHHHGGGFGHHGHFGHHHHGGGGGGEGEFHHHHHGHHHHHHHHHHHGGGGGHHGGGGGGHHHHGGGHHHHHFHFHGHHHHHHHGH4FHHHH@EGCEHHHHHGGFHGHGHHGGGF?DGGGHFCCCEGF
@M02034:409:000000000-BFKT7:1:1111:14700:18887 1:N:0:27
AAAGTCGAGGTGCCTAAAGTGGCAACCCAGACTAAGAGTCAGGTTGGTGGTGTAGAGCTTCCTGTAGCCGCATGGCGTTCGTACTTAAATATGGAACTAACCATTCCAATTTTCGCTGTCTCTTATACACATCTCCGAGCCCACGAGACA
+
BBCCCFCCCCBBGGGGGGGGGGGHHHHGGHHGHHHHHHHHHHHGHHGGGGGFGHHHHHHHHHHHHHHHHGGGGGHHGEEGGGHHHHHHHHHHHGFGFHGGHHGHHHHFGGHHHGEGGGAFHHHHHHGFHHGFFHHHGFGFGGGGGGGDGE
@M02034:409:000000000-BFKT7:1:1111:17158:18892 1:N:0:27
AAAGTCGAGGTGCCTAAAGTGGCAACCCAGACTATTATGGGGGTTGGTGGTGTAGAGCTTCCTGTAGCCGCATGGCGTTCGTACTTAAATATGGAACTAACCATTCCAATTTTCGCTGTCTCTTATACACATCTCCGAGCCCACGAGACA
+
BABCCFCCCCABGGGGGGGGGGGHGHHGGHEGHHHHHHHHHGGGGGGGGGEFGHHHHHHHHHHHHHHHHGGGGGHHGFGGGGHHHHHHHHHHHHFHHHHGHHHHHHGHHHHHHHCGGGGHHHHHGHFHHHHHHHGHGDCGGGGGGGGGGF
@M02034:409:000000000-BFKT7:1:1111:17318:18894 1:N:0:27
AAAGTCGAGGTGCCTAAAGTGGCAACCCAGACTACGCCTCGTGTTGGTGGTGTAGAGCTTCCTGTAGCCGCATGGCGTTCGTACTTAAATATGGAACTAACCATTCCAATTTTCGCTGTCTCTTATACACATCTCCGAGCCCACGAGACA
+
B3AABFBBBB>AGGGGGGGGGGGHGHHGGGHFFGHDEEFEG2FGGGGEFDEFGHHHHHHHHGHHHHFHHDEEEGHHGFGGGGBHHHDGFGGHHHFHGHEFHFBGHHGH4FGHGHE?EE?DGDGGHHDHGH1FFBGFF<DGGGGGGGG/EG
@M02034:409:000000000-BFKT7:1:1111:17621:18894 1:N:0:27
AAAGTCGAGGTGCCTAAAGTGGCAACCCAGACTAGTAATGTTGTTGGTGGTGTAGAGCTTCCTGTAGCCGCATGGCGTTCGTACTTAAATATGGAACTAACCATTCCAATTTTCGCTGTCTCTTATACACATCTCCGAGCCCACGAGACA
+
CCCCBFCCCCCCGGGGGGGGGGGHHHHGGHHGHHHHHHHHHGHHHHHGGGFFHHHHHHHHHHHHHGHHHGGGGGHHGGGGGGHHHHHHHHHHHHDGHHHHHHHHHHHHHHHHHHGGGGGGHGHHGHGHHHHHHHHGG@FGGGHGGGGGGF
@M02034:409:000000000-BFKT7:1:1111:27387:18900 1:N:0:27
AAAGTCGAGGTGCCTAAAGTGGCAACCCAGACTACGAAGAATGTTGGTGGTGTAGAGCTTCCTGTAGCCGCATGGCGTTCGTACTTAAATATGGAACTAACCATTCCAATTTTCGCTGTCTCTTATACACATCTCCGAGCCCACGAGAC
+
AABBAFBABBBABFGG4FFGGGGHFHHGFAAFFHCGGFGGFHF5FGEEFGDEA3FGFFBG5FGFG5EFFEE0E?FC0EEF?EBGE4FF3FG4GGHBFFFFF0DGFFFFDGFGFHGEF/EGFGHHHGFHEFFGHH3F/<@FGGEGG//E?
@M02034:409:000000000-BFKT7:1:1111:5484:18912 1:N:0:27
AAAGTCGAGGTGCCTAAAGTGGCAACCCAGACTATGGAGCAGGTTGGTGGTGTAGAGCTTCCTGTAGCCGCATGGCGTTCGTACTTAAATATGGAACTAACCATTCCAATTTTCGCTGTCTCTTATACACATCTCCGAGCCCACGAGAC
+
CCCCCFBCCCABGGGGGGGGGGGHHHHGGGHGHHHHBGHHGGHHHHGGGGEGHHHHHHHHHHHHHHHHHGGGGGHHGGGGGGHHHHHGGHHHHHHHGHGHHHGHHHGGHHHHHHGGGGGHHGHHGHGHHHHHHHGF/BBFGGHGGGGGF
@M02034:409:000000000-BFKT7:1:1111:3303:18913 1:N:0:27
AAAGTCGAGGTGCCTAAAGTGGCAACCCAGACTTC
+
BBBBBFABBBBBGGGGGGGGGGGHHHHGGHHGH5F
@M02034:409:000000000-BFKT7:1:1111:15905:18916 1:N:0:27
AAAGTCGAGGTGCCTAAAGTGGCAACCCAGACTCCTCAGCCGGTTGGTGGTGTAGAGCTTCCTGTAGCCGCATGGCGTTCGTAGTTAAATATGGAACTAACTATTCCAATTTTCGCTGTC
+
BBCCBFCCCCBAGGGGFGGGGGGHHHHGGHDF333B23B3AEEGAA0EE?FF1AF55D3B5BGFB5@53BE0EGFAE>E1>A?1?FH4@EGE4F33B3?B?34BB?F4?F?HE4>?E//B
@M02034:409:000000000-BFKT7:1:1111:27063:18917 1:N:0:27
AAAGTCGAGGTGCCTAAAGTGGCAACCCAGACTAAGCATAATGTTGGTGGTGTAGAGCTTCCTGTAGCCGCATGGCGTTCGTACTTAAATATGGAACTAACCATTCCAATTTTCGCTGTCTCTTATACACATCTCCGA
+
AAA3>FBAD?>A4FGGGFFFGGGHGCAEFHHFHHCGHHHDGHGGHGFGGGEBBBGAEHHGHHHHGHHHHGGFEGHHGFE1EE?GEHGFFFFHGB3BFGGFFHGHHHGF4BBDG4>E?EGEGFHHHHHEDGGHGDG2/B
@M02034:409:000000000-BFKT7:1:1111:3527:18918 1:N:0:27
AAAGTCGAGGTGCCTAAAGTGGCAACCCAGACTCCGCATCCTGTTGGTGGTGTAGAGCTTCCTGTAGCCGCATGGCGTTCGTACTTAAATATGGAACTAACCATTCCAATTTTCGCTGTCTCTTATACACATCTCCGAGCCCACGAGAC
+
AAABBFBBBBBBGFGGGGGGGGGGGHHEGHGGHHFDGGGGGHHHHHHGGGEFGGHGHHHHHHHHHHHHHGGGGGHHGGGGGGHHHHHHFHHHHHFFGHHGHHHHHGHHHHHHHHGGGGGHHHHGHHHHHFHHGHHDG@@C@CGGGGGDD
@M02034:409:000000000-BFKT7:1:1111:19157:18920 1:N:0:27
AAAGTCGAGGTGCCTAAAGTGGCAACCCAGACTAAGCATACGGTTGGTGGTGTAGAGCTTCCTGTAGCCGCATGGCGTTCGTACTTAAATATGGAACTAACCATTCCAATTTTCGCTGTCTCTTATACACATCTCCGAGCCCACGAGACA
+
BBBBBFBBBBBBGGGGGGGGGGGHHHHGGHHGHHFHHHHHHGGHGGEEFEEFGFHGHHHHHGHHHHHHHGGFEGHHGGGGGGGHHHHGHHHHHHGHHHHGHFHHHHGHHHHHHHCGGGFHHHHHHHBDDHGHHHHHGCDGGGHGGGGGG?
@M02034:409:000000000-BFKT7:1:1111:25387:18921 1:N:0:27
AAAGTCGAGGTGCCTAAAGTGGCAACCCAGACTCGGCCTGCTGTTGGTGGTGTAGAGCTTCCTGTAGCCGCATGGCGTTCGTACTTAAATATGGAACTAACCATTCCAATTTTCGCTGTCTCTTATACACATCTCCGAGCCCACGAGACA
+
BABBBFBCCCBCGGGGGGGGGGGHHHHGGHHGHHGGGGGGHHHHHHHEGGFFFHHHHHHHHHHHHGHGHGGGGGHHGEGGGGHHHHHHHHHDHHFHHHHHFHGGFHFFDGHHHHGGGGGHHHHHHHHHHHHHGHGHGGGGGGHGGGGGGG
@M02034:409:000000000-BFKT7:1:1111:28688:18925 1:N:0:27
AAAGTCGAGGTGCCTAAAGTGGCAACCCAGACTCAGGGTCATGTTGGTGGTGTAGAGCTTCCTGTAGCCGCATGGCGTTCGTACTTAAATATGGAACTAACCATTCCAATTTTCGCTGTCTCTTATACACATTCGAGCCCACGAGACTAG
+
AACCCFCC@BBCGGGGGGGGGGGHHHHGGHHGHFBFHFFGHGHHHHHEFGEFFGHFHHHHHHHHHHHHHGGGGGHHGGGGGGGHHHHHHHHHGHDGHHHHHHHHHHHHHHHHHFGGGGGHHHHHGHHHFHFFG3F3BB?FCFGFGGGED=
@M02034:409:000000000-BFKT7:1:1111:28407:18926 1:N:0:27
AAAGTCGAGGTGCCTACAGTGGCAACCCAGACTTCGCATCGGGTTGGTGGTGTAGAGCTTCCTGTAGCCGCATGGCGTTCGTACTTAAATATGGAACTAACCATTCCAATTTTCGCTGTCTCTTATACACATCTCCG
+
AABB?B>A>DBBCCGG4BFGFGFGGAF?FDHGHFHGGDGGG2EGEE?EG?FGEFFBEGHHGGH5BE@GF?E0B?FHCFEF?EFHHHHFFHHHF333BCE33CBFFGFFEGHHHH</BA/GHHHHGGFG2F@11@F1<
@M02034:409:000000000-BFKT7:1:1111:16252:18943 1:N:0:27
AAAGTCGAGGTGCCTAAAGTGGCAACCCAGACTGTTGGTGGTGTAGAGCTTCCTGTAGCCGCATGGCGTTCGTACTTAAATATGGAACTAACCATTCCAATTTTCGCTGTCTCTTATACACATCTCCGAGCCCACGAGACAGGCAGAAAT
+
BCCCCFCCCCBBGGGGGGGGGGGHGHHGGHFFHCGHHHEGGGGHHHHHHHHGHHHHHHHHGFEEGHHGEGGGEGGHHHHHHHHGHFGFHGFHHHHHHHHHHHHHHGGGGGHHHHHHHHHHHHHHHHHGGGCGFFGGCGBFFFAFHGGHHH
@M02034:409:000000000-BFKT7:1:1111:4108:18945 1:N:0:27
AAAGTCGAGGTGCCTAAAGTGGCAACCCAGACTACTTTTACGGTTGGTGGTGTAGAGCTTCCTGTAGCCGCATGGCGTTCGTACTTAAATATGGAACTAACCATTCCAATTTTCGCTGTCTCTTATACACATCTCCGAGCCCACGAGAC
+
BABCCFCCCCBCGGGGGGGGGGGHHHHGCGGFHHHHHHHHHGGHGGGGGGFFHHGGGHHHHHHHHHHHHGEGGGHHGGGGGGHHHHGHHHHHHHGHGHGHHHHHHHFHHHHHHHGGGGGHHHHHGHHHGFFHHDDFF/BBDGHGG?CDG
@M02034:409:000000000-BFKT7:1:1111:2417:18945 1:N:0:27
AAAGTCGAGGTGCCTAAAGTGGCAACCCAGACTAGGCAGGCTGTTGGTGGTGTAGAGCTTCCTGTAGCCGCATGGCGTTCGTACTTAAATATGGAACTAACCATTCCAATTTTCGCTGTCTCTTATACACATCTCCGAGCCCACGAGACA
+
BBAABDABBDAAGGGGGGGGGFFHHHGFGHHGHHHHHHGGGHFHHHEEFEEFHGEFGHHHHGHHHHHHHGGGFGHHGGGGGFGHHHHGFHFHHFFHHHGHHGHHGHHHHHHHHHGGGGGHHHGGGG3GHFHHHHHFGBDGGGHFGGGGG<
@M02034:409:000000000-BFKT7:1:1111:20948:18956 1:N:0:27
AAAGTCGAGGTGCCTAAAGTGGCAACCCAGACTAATCCTGATGTTGGTGGTGTAGAGCTTCCTGTAGCCGCATGGCGTTCGTACTTAAATATGGAACTAACCATTCCAATTTTCGCTGTCTCTTATACACATCTCCGAGCCCACGAGACA
+
CCCCCFCCCCCCGGGGGGGGGGGHHHHGGHHGHHHHFGHHBFHHHHHAAAEFAEG5F5GGEHHGGDAFDEEEEEA1EEEFA?2FFFHFGHHGFG3@FGHHB13BDFFB4GFHHE@EGGEGFHGDFHBHHHFHHHHGG/@D@FF=CCFAD=
@M02034:409:000000000-BFKT7:1:1111:12030:18957 1:N:0:27
AAAGTCGAGGTGCCTAAAGTGGCAACCCAGACTTGTGTTCCGGTTGGTGGTGTAGAGCTTCCTGTAGCCGCATGGCGTTCGTACTTAAATATGGAACTAACCATTCCAATTTTCGCTGTCTCTTATACACATCTCCGAGCCCACGAGACA
+
CCCCCFCCCCCCGGGGGGGGGGGHHHHGGHGGHHHHHHHHHGGGGGGGGGEFHHHHHHHHHHHHHHHHHGGGGGHHGFGGGGHHHHHHHHHHGHHHGHHHHHHHHHHHHHHHHHEGGGGGHGHHHHFHHHHHHHHHGCGGGFHGGGGGGE
@M02034:409:000000000-BFKT7:1:1111:2374:18958 1:N:0:27
AAAGTCGAGGTGCCTAAAGTGGCAACCCAGACTTTGCCTACTGTTGGTGGTGTAGAGCTTCCTGTAGCCGCATGGCGTTCGTACTTAAATATGGAACTAACCATTCCAATTTTCGCTGTCTCTTATACACATCTCCGAGCCCACGAGAC
+
ABBBBFABBBAAFGGGGGGGGGGFFHGEFGFFHHHHGAGGHFFHHHHEGGBFGHHFGHHHHGHHHHHHHGEGFGHFEEEFFFHHHGDBFHFGHHFGHHGFHHGHHGFHHHHHHHGGGGEFHHHHHHFFFGHHGHDDG?DCFGHGGGGGG
@M02034:409:000000000-BFKT7:1:1111:26564:18960 1:N:0:27
AAAGTCGAGGTGCCTAAAGTGGCAACCCAGACTTCGGCGGCGGTTGGTGGTGTAGAGCTTCCTGTAGCCGCATGGCGTTCGTACTTAAATATGGAACTAACCATTCCAATTTTCGCTGTCTCTTATACACATCTCCGAGCCCACGAGAC
+
CCCCCFAACCBBGGGGGGGGGGGHHHHGGHHAHHH2EEEEAAFGFGEEFEGGFEFFG4FF3GFD344?BEE/EEC0>?CF/?2F/FFGFFHHED2<GGHFFA<GHFGHFHHHHF/<C<<F1=>GFFFDGBGFHDDGG-<C-CGAAC-.:
@M02034:409:000000000-BFKT7:1:1111:17472:18966 1:N:0:27
AAAGTCGAGGTGCCTAAAGTGGCAACCCAGACTCAGAAGTCTGTTGGTGGTGTAGAGCTTCCTGTAGCCGCATGGCGTTCGTACTTAAATATGGAACTAACCATTCCAATTTTCGCTGTCTCTTATACACATCTCCGAGCCCACGAGACA
+
CCCCCFCCCCBBGGGGGGGGGGGHHHHGGHHGHHHHHHHHHHHHHHGGGGEFHHGHHHHHHHHHHHHHHGGGGGHHGGGGGGGHHHHHGHHHHGFFFFFHHGHHHHGHHHHHHHGGGGGHHGHHGHHHGHGFHHHHG@CGGGHGGGGGGB
@M02034:409:000000000-BFKT7:1:1111:11081:18971 1:N:0:27
AAAGTCGAGGTGCCTAAAGTGGCAACCCAGACTGGGAGGGGTGTTGGTGGTGTAGAGCTTCCTGTAGCCGCATGGCGTTCGTACTTAAATATGGAACTAACCATTCCAATTTTCGCTGTCTCTTATACACATCTCCGAGCCCAC
+
>3AA>DABBAAAGFGAF44FFFAGHGHGGGHGFF2CFFEGCECAEFFE1EEE13DAF5B3GGGHBFGF@EEEGGCF@F/FE?CFFHHFBGBFGE33EHHFH03B3?44FFBGH2<?D?DBHFGBBFGHDFHHHD>1<>/<@FAF
@M02034:409:000000000-BFKT7:1:1111:7273:18975 1:N:0:27
AAAGTCGAGGTGCCTAAAGTGGCAACCCAGACTCCGAAGAGGGTTGGTGGTGTAGAGCTTCCTGTAGCCGCATGGCGTTCGTACTTAAATATGGAACTAACCATTCCAATTTTCGCTGTCTCTTATACACATCTCCGAGCCCACGAGACA
+
CCCBCFCCCCABGGGGGGGGGGGHHHHGGHHGHHHGGGGGHHGGHGGGGGGFGHHHHHHHHHHHHHHHHGGGGGHHGGGGGGHHHHHHHHHHHHFHFHHHHHHHHHGHHHHHHHGGGGGHHHHGHHFHHHHHHHHHGGCGGGGGGGGFGF
@M02034:409:000000000-BFKT7:1:1111:27183:18978 1:N:0:27
AAAGTCGAGGTGCCTAAAGTGGCAACCCAGACTACGAATACGGTTGGTGGTGTAGAGCTTCCTGTAGCCGCATGGCGTTCGTACTTAAATATGGAACTAACCATTCCAATTTTCGCTGTCTCTTATACACATCTCCGAGCCCACGAGACA
+
CCCCCFCCCDBCGGGGGGGGGGGHHHGGGHHGHHHGGHHGHHGHGGGGGGGFGHHHHHHHHHHHHHHHHGGGGGHHGGGGGGHHHHHHGHHHGHFHHHHHHHGHHHGHHHHHHHGGGGGHHHHHFHHHHHHHHHHHGCCFGGHGGG/<DC
@M02034:409:000000000-BFKT7:1:1111:8588:18985 1:N:0:27
AAAGTCGAGGTGCCTAAAGTGGCAACCCAGACTAAGCAGAAGGTTGGTGGTGTAGAGCTTCCTGTAGCCGCATGGCGTTCGTACTTAAATATGGAACTAACCATTCCAATTTTCGCTGTCTCTTATACACATCTCCGAGCCCACGAGACA
+
>>AA>DAABBABGGGGG4EFBGCFFGFFGFEFHHHFHHHHGHHHHGGGCEBFGHGGGGHH5EFGBFEGFGFGGEHEEEEGGEGHHHEGHGHHHF3FFGEGGGECGE??GHHGHHGGFGGHHGHHHHF3FF?G2F?2E@/@@CFG@@?DGC
@M02034:409:000000000-BFKT7:1:1111:11071:18986 1:N:0:27
AAAGTCGAGGTGCCTAAAGTGGCAACCCAGACTGGGAGGGGTGTTGGTGGTGTAGAGCTTCCTGTAGCCGCATGGCGTTCGTACTTAAATATGGAACTAACCATTCCAATTTTCGCTGTCTCTTATACACATCTCCGAGCCCACGAGACA
+
CCCDCFCCCCABGGGGGGGGGGGHHHHGGHHGHHHHGGGGGGGGGHHGGGEFFHHHHHHHHHHHHHHHHGGGGGHHGGGGGGHHHHHHHHHHHHHHHHHFHHHHHHHHHHHHHHGGGGGGHHHHGHHHFHHHFHHHGCFGGGHGGGGGGF
@M02034:409:000000000-BFKT7:1:1111:8686:18992 1:N:0:27
AAAGTCGAGGTGCCTAAAGTGGCAACCCAGACTGCGCGGGAGGTTGGTGGTGTAGAGCTTCCTGTAGCCGCATGGCGTTCGTACTTAAATATGGAACTAACCATTCCAATTTTCGCTGTCTCTTATACACATCTCCGAGCCCACGAGAC
+
DDDDDFCCCDBCGGGGGGGGGGGHHHHGGHHGH3GEEGCE?AEGFHGGGGGFF@G5FGHHBGGGGFHBFEGEEFHEEEEGGECAGHHDGHHFBH33FGGHFFBGHGFBFGHHHH@FGGAFGHHFFGFFHFHGHDHFG?FGGGHGGGGGG
@M02034:409:000000000-BFKT7:1:1111:11162:18994 1:N:0:27
AAAGTCGAGGTGCCTAAAGTGGCAACCCAGACTAATAAGCAGGTTGGTGGTGTAGAGCTTCCTGTAGCCGCATGGCGTTCGTACTTAAATATGGAACTAACCATTCCAATTTTCGCTGTCTCTTATACACATCTCCGAGCCCACGAGACA
+
CCCCCFCCCCAAGGGGGGGGGGGGHHHGGHHGHHHHHHHHHHHHHHGGGGEFGFHHHHHHHHHHHHHHHGGGGGHHGGGGGGHHHHHHHHHHHHGHHHHHHHHHHHGHHHHHHHGGGGGHHHHHHHHHGHHHHHHHGCGGGGHGGGGGGF
@M02034:409:000000000-BFKT7:1:1111:4975:18995 1:N:0:27
AAAGTCGAGGTGCCTAAAGTGGCAACCCAGACTGAGCGTAAGGTTGGTGGTGTAGAGCTTCCTGTAGCCGCATGGCGTTCGTACTTAAATATGGAACTAACCATTCCAATTTTCGCTGTCTCTTATACACATCTCCGAGCCCACGAGACA
+
BABBBFABBBABGGGGGGGGGGGHHHHGGHHGHHGHGGFGGFFFGHGGFGAFBGHGGHFHHHHHHGHHHEEEGGHHGEEGGGGHHHHHHHHHHHFFEHHHHHHGHHHFBGHHHHGGGGGGGHHHHHHHHHHHGGGHGGCCCGHG@CDGG<
@M02034:409:000000000-BFKT7:1:1111:14345:18995 1:N:0:27
AAAGTCGAGGTGCCTAAAGTGGCAACCCAGACTCAGAATTATGTTGGTGGTGTAGAGCTTCCTGTAGCCGCATGGCGTTCGTACTTAAATATGGAACTAACCATTCCAATTTTCGCTGTCTCTTATACACATCTCCGAGCCCACGAGACA
+
CCCCCFCCCCABGGGGGGGGGGGHHHHGGHHGHHHHHHHHHHHGHHHFGGGFHHHHHHHHHHHHHHHHHGGGGGHGGGGGGGHHHHHHHHHHHHFGHHGHHHFHHHGHHHHHHHGGGGGGHFHHHHHHHHHHHHHHGDGGGGHGGGGGGB
@M02034:409:000000000-BFKT7:1:1111:27170:19002 1:N:0:27
AAAGTCGAGGTGCCTAAAGTGGCAACCCAGACTAAGAATGGTGTTGGTGGTGTAGAGCTTCCTGTAGCCGCATGGCGTTCGTACTTAAATATGGAACTAACCATTCCAATTTTCGCTGTCTCTTATACACATCTCCGAGCCCACGAGAC
+
BBBBBFBB?BAAGCGGGGGGGGGHHHHGGHHFHHGGFFFHHDGHGHGEFEEFGDFFGFGHHGHHHHBFGEGFEGHEEEGGEEFHHHHEHHHGHF3FHHHHFH?FGGGDBFHHHFGGGEEGFFGH4FFHHCFFGDFHGC//CFFFCCCDG
@M02034:409:000000000-BFKT7:1:1111:26947:19008 1:N:0:27
AAAGTCGAGGTGCCTAAAGTGGCAACCCAGACTACGGCTCGGGTTGGTGGTGTAGAGCTTCCTGTAGCCGCATGGCGTTCGTACTTAAATATGGAACTAACCATTCCAATTTTCGCTGTCTCTTATACACATCTCCGAGCCCACGAGACA
+
CCCCCFCCCCCCGGGGGGGGGGGHHHHGGHHGHHHGGGGGGGGHGEGGGGAFGGHFHGHHHGHHGHHHHGE/?EHHGGGGGGGHHHGHGHHHGHGHHHHGGHGHGFFHHHHHHFCGGGGHHHHHHHHHFHFEFGGHG/@CCEHGGC@?D<
@M02034:409:000000000-BFKT7:1:1111:26443:19009 1:N:0:27
AAAGTCGAGGTGCCTAAAGTGGCAACCCAGACTGCGCCGCTTGTTGGTGGTGTAGAGCTTCCTGTAGCCGCATGGCGTTCGTACTTAAATATGGAACTAACCATTCCAATTTTCGCTGTCTCTTATACACATCTCCGAGCCCACGAGAC
+
CCCCCFAABCBCGGGGGGGGGGGHHHHGGHHGHHHGGGGGGGFGHHHGGGGGHHHBHHHHHHHHGHEHHGGGGGHHGGGGGGGHHHHHHHHHHHFHFHGHHHHHHHHHFGHHHHEGGGGHHHHHHHGHGFGHHHHH?@/CGGEGGGFFF
@M02034:409:000000000-BFKT7:1:1111:5421:19011 1:N:0:27
AAAGTCGAGGTGCCTAAAGTGGCAACCCAGACTAAGACGCAGGTTGGTGGTGTAGAGCTTCCTGTAGCCGCATGGCGTTCGTACTTAAATATGGAACTAACCATTCCAATTTTCGCTGTCTCTTATACACATCTCCGAGCCCACGAGAC
+
AAACBFBABCABGGGGGGGGGGGHHHHGGHHGHHHHHHGGGGGGGHGGGGEFGHHHHHHHHHHHHHHHHGGGGGHHGGGGGGHHHHHHHHGHHHHGHHHGHHHHHHHHHHHHHHGGGGGGHHHHHHHHHHHHHHFHGFGGGGHGGGGGG
@M02034:409:000000000-BFKT7:1:1111:16988:19012 1:N:0:27
AAAGTCGAGGTGCCTAAAGTGGCAACCCAGACTTCGCGGGGTGTTGGTGGTGTAGAGCTTCCTGTAGCCGCATGGCGTTCGTACTTAAATATGGAACTAACCATTCCAATTTTCGCTGTCTCTTATACACATCTCCGAGCCCACGAGACA
+
BBBBBFBBBBAAGFGGBGGGFGGHGHHGGHHGHGBF2EE??GGGGHH>FDEFGHHHHHHHHHHHHHHGHGGGGGHHGGGGGGFHGHHGEGGHHHHGFHFHGHHGFHFHHHHHHG?DGGDFGGHHDGFHFHFHFEDFACCCCGHGGGGGG:
@M02034:409:000000000-BFKT7:1:1111:12215:19018 1:N:0:27
AAAGTCGAGGTGCCTAAAGTGGCAACCCAGACTAGGCCGGATGTTGGTGGTGTAGAGCTTCCTGTAGCCGCATGGCGTTCGTACTTAAATATGGAACTAACCATTCCAATTTTCGCTGTCTCTTATACACATCTCCGAGCCCACGAGACA
+
CCCCCFBBCCBBGGGGGGGGGGGHHHHGGHHGHG3GH3FA2AFGHHHFGGFFGHHHHHHHHHHHHHHHHGGGGGHHGGGGGGHHHHHHHHHHHHFHHHHGHHHHHHGHFHHHHHGGGGGGHHHHHHGHGHHHHHGHGDGGGGHGGGGGGF
@M02034:409:000000000-BFKT7:1:1111:21787:19029 1:N:0:27
AAAGTCGAGGTGCCTAAAGTGGCAACCCAGACTGGTGTGGGGGTTGGTGGTGTAGAGCTTCCTGTAGCCGCATGGCGTTCGTACTTAAATATGGAACTAACCATTCCAATTTTC
+
AABA3FBBBBAAGGG5FGGGGGCGFGHGGCHEGCAGH2E2E2AAEA?EGC1BFGH5FGFHHFB5GHHFHGG?AEAGEGEFG?0?E44B3BFFGFF33GBFF03?F?2F2BFGFB
@M02034:409:000000000-BFKT7:1:1111:5894:19030 1:N:0:27
AAAGTCGAGGTGCCTAAAGTGGCAACCCAGACTCAGCCTCCTGTTGGTGGTGTAGAGCTTCCTGTAGCCGCATGGCGTTCGTACTTAAATATGGAACTAACCATTCAATTTTCGCTGTCTCTTATACACATCTCCGAGCCCACGAGACAG
+
CCCCCFBCCCABGGGGGGGGGGGHFHHGGHHGHHHHHHHHHHHHHHHGFGAFGGHHHHHHHHHHHHGHGFFGGGHHGGGGGFHHHHHGHHHHHHHHHHHHHGGHHHGHHHHHHGGGGEGGHHHGHHGHHGHHHHHGGGGGFEGFF?EGHF
@M02034:409:000000000-BFKT7:1:1111:12858:19033 1:N:0:27
AAAGTCGAGGTGCCTAAAGTGGCAACCCAGACTTCGATGAAGGTTGG
+
BBBABFBABBABGGGGGGGGGGGHHHHGGHGGHFBC2GF5BFA3AAE
@M02034:409:000000000-BFKT7:1:1111:12749:19034 1:N:0:27
AAAGTCGAGGTGCCTAAAGTGGCAACCCAGACTGGGTTTGATGTTGGTGGTGTAGAGCTTCCTGTAGCCGCATGGCGTTCGTACTTAAATATGGAACTAACCATTCCAATTTTCGCTGTCTCTTATACACATCTCCGAGCCCACGAGACA
+
BAABCFCBCBCCGGGGGGGGGGGHHHHGGHHGHHHHFFGGHHHHHHHGFGEFFHHHHHHHHHHHHHHHHGGGGGHHGGGGGGHHHHHHHHHHHHHHHHGHHHGHHHFGHHHHHHGGGGFHHHHHGHGHHGHHHHGHGCGGGGHGGCFGGF
@M02034:409:000000000-BFKT7:1:1111:24020:19046 1:N:0:27
AAAGTCGAGGTGCCTAAAGTGGCAACCCAGACTCTTCGTTCGGTTGGTGGTGTAGAGCTTCCTGTAGCCGCATGGCGTTCGTACTTAAATATGGAACTAACCATTCCAATTTTCGCTGTCTCTTATACACATCTCCGAGCCCACGAGACA
+
CCCCCFBCCCBCGGGGGGGGGGGHHHHGGHHGHHHHHHGHHGGGGGGGGGEFGHHHHHHHHHHGHHHHHGGGGGHHGEGGGGFHFHHHHHHHHGHHHHHHHHGHHHGHHHHHHHGGGGGHHHHHGHHHFHHHHHHHG?DFGGHGGGGGGE
@M02034:409:000000000-BFKT7:1:1111:3986:19055 1:N:0:27
AAAGTCGAGGTGCCTAAAGTGGCAACCCAGACTACGCTTAGTGTTGGTGGTGTAGAGCTTCCTGTAGCCGCATGGCGTTCGTACTTAAATATGGAACTAACCATTCCAATTTTCGCTGTCTCTTATACACATCTCCGAGCCCACGAGACA
+
AAAA>F>>1>>1FEFGAFFE1DF0FGH0FGHGHHHGEGGGHHHGFHHEFGEFBBGFBGHFFGHHHHHFBEG/EGFFGCEFAAGHHGHHHHHHHE@1GHFBBG1FE>GFFGFFGEE?EGEGFHHHEFHHFGFFFHHFGCCCCGHGCCGF/<
@M02034:409:000000000-BFKT7:1:1111:2734:19057 1:N:0:27
AAAGTCGAGGTGCCTAAAGTGGCAACCCAGACTCTGCATAATGTTGGTGGTGTAGAGCTTCCTGTAGC
+
BBBBBFBBDBAAGGGGGGGGGGGHHHGGFHHGFF3A35FDADGHDGA2AEECA3D5B53B5GFE5B55
@M02034:409:000000000-BFKT7:1:1111:10239:19070 1:N:0:27
AAAGTCGAGGTGCCTAAAGTGGCAACCCAGACTAATGC
+
A1AA>FA@>>AAGBB11AFBDGGHGHHG0B0FH11B1A
@M02034:409:000000000-BFKT7:1:1111:21914:19070 1:N:0:27
AAAGTCGAGGTGCCTAAAGTGGCAACCCAGACTGCTAAGCATGTTGGTGGTGTAGAGCTTCCTGTAGCCGCATGGCGTTCGTACTTAAATATGGAACTAACCATTCCAATTTTCGCTGTCTCTTATACACATCTCCGAGCCCACGAGACA
+
CCCDCFCCCBABGGGGGGGGGGGHHHHGGHHGHHHHHHHHHHHHHHHFFGEFGHHHHHHHHHHHHHHHHGGGGGHHGGGGGGHHHHHHHHHHHHFHCHHFHHFGHHHGHHHHHHEGGGGGHHHHHHHHHHFHHHHGGDFGGGGGGCGGGC
@M02034:409:000000000-BFKT7:1:1111:8363:19070 1:N:0:27
AAAGTCGAGGTGCCTAAAGTGGCAACCCAGACTACTCCGCCTGTTGGTGGTGTAGAGCTTCCTGTAGCCGCATGGCGTTCGTACTTAAATATGGAACTAACCATTCCAATTTTCGCTGTCTCTTATACACATCTCCGAGCCCACGAGAC
+
CCCCCFCCCCCCGGGGGGGGGGGHHHHGGHHGH33D33B22BGHHHHGGGGFHHHHHHHHHHHHHHHHHGGGGGHHGGGGGGHHHHHHHHHHHHBGHHHHGHGHHHHHHHHHHHGGGGGHHHHHHHHHFHHHHHHHG@CGGGHGGFGGF
@M02034:409:000000000-BFKT7:1:1111:11725:19072 1:N:0:27
AAAGTCGAGGTGCCTAAAGTGGCAACCCAGACTAAGAATAATGTTGGTGGTGTAGAGCTTCCTGTAGCCGCATGGCGTTCGTACTTAAATATGGAACTAACCATTCCAATTTTCGCTGTCTCTT
+
CBCCCFABCBCCGGGGGGGGGGGGHHHGGHHGHHH3FH35DAGHHHHGGGGGHGHHHHHHHHHHHHHHHGGGFGHHGGGGGGHHHHHHHHHHHHFGHHHHHHHHHHGHFHHHHHGGGGGGHHHB
@M02034:409:000000000-BFKT7:1:1111:6528:19072 1:N:0:27
AAAGTCGAGGTGCCTAAAGTGGCAATCCAGA
+
BBBBBFBBB@BBGGGGGGFFGGDHHAGGGHH
@M02034:409:000000000-BFKT7:1:1111:12501:19076 1:N:0:27
AAAGTCGAGGTGCCTAAAGTGGCAACCCAGACTACTCCTCCTGTTGGTGGTGTAGAGCTTCCTGTAGCCGCATGGCGTTCGTACTTAAATATGGAACTAACCATTCCAATTTTCGCTGTCTCTTATACACATCTCCGAGCCCACGAGACA
+
BBBBBFBBBBABGGGGGGGGGFGHHHHGGHGFHHHHHHHHHHFFHFCGGGEFGGHFHHFHGHHGGFHGHEEGGGHHGGGGFGHHGHGHGHFGHHEFFFHHHHHHFHHHFGHGHHFEGGEBGGHHHHFHDGFHGGGHG?DCGAGFGGGCGB
@M02034:409:000000000-BFKT7:1:1111:4661:19079 1:N:0:27
AAAGTCGAGGTGCCTAAAGTGGCAACCCAGACTGGGGGTGGGGTTGGTGGTGTAGAGCTTCCTGTAGCCGCATGGCGTTCGTACTTAAATATGGAACTAACCATTCCAATTTTCGCTGTCTCTTATACACATCTCCGAGCCCACGAGAC
+
>3>AAFBBBBBBGGGFFGGGGGGH4FGE22AFHGHHGGEECEGGGGGGGE1EGHHGHGEHHFHHGHHHEECGGGGEEEEFDEFGGHGFDGHFGHGFHHFEHHBGHHGH2BFGFHGFDCDFEFHHGFHGBGFGHHHH/@->@FHGGCGGF
@M02034:409:000000000-BFKT7:1:1111:7418:19080 1:N:0:27
AAAGTCGAGGTGCCTAAAGTGGCAACCCAGACTGCTCATGCTGTTGGTGGTGTAGAGCTTCCTGTAGCCGCATGGCGTTCGTACTTAAATATGGAACTAACCATTCCAATTTTCGCTGTCTCTTATACACATCTCCGAGCCCACGAGACA
+
BBBBBFBBBDABGGGFFGGGGGGHHHHGGHHGHHHHHHHHHHHGHHHEGGGGGFHHHHHHHHHHGHHHHGGEGGHGGGGGGGHHHHHFEGHHHGGHHHFHHHGGHHGGGHHHHHGFGGEHEHHHHHHHGHHHHHHFDCG?DGHGGGGGGE
@M02034:409:000000000-BFKT7:1:1111:12090:19081 1:N:0:27
AAAGTCGAGGTGCCTAAAGTGGCAACCCAGACTCCTTATACTGTTGGTGGTGTAGAGCTTCCTGTAGCCGCATGGCGTTCGTACTTAAATATGGAACTAACCATTCCAATTTTCGCTGTCTCTTATACACATCTCCGAGCCCACGAGAC
+
BABBBFABDBAAFGGGGGGGGGFHHHHGGHHGHHHHHHHHHFFFGHHFGGEFGGHHHHHHHHHHGHHHHGGEEFHHFGGGGGHHHHHHHHEHHHDGGHHHHHHHHHBGFGHHHGCGGGEGHGHHFGGHFGHHHHHHG/CCGGHGGGGGC
@M02034:409:000000000-BFKT7:1:1111:23148:19083 1:N:0:27
AAAGTCGAGGTGCCTAAAGTGGCAACCCAGACTCATTTTACTGTTGGTGGTGTAGAGCTTCCTGTAGCCGCATGGCGTTCGTACTTAAATATGGAACTAACCATTCCAATTTTCGCTGTCTCTTATACACATCTCCGAGCCCACGAGACA
+
CCCCCFCCCCCCGGGGGGGGGGGHHHHGGHHGHHHHHHHHHHGHHHHGGGEFHHHHHHHHHHHHHHHHHGGGGGHHGGGGGGFHHHHHFHHHHHHHHHHHHHHHHHHHDGHHHHGGGGGGHHHHFHGHDHHHHHHGGCGGGGHGGGGCGC
@M02034:409:000000000-BFKT7:1:1111:6230:19084 1:N:0:27
AAAGTCGAGGTGCCTAAAGTGGCAACCCAGACTCCTAAGCCTGTTGGTGGTGTAGAGCTTCCTGTAGCCGCATGGCGTTCGTACTTAAATATGGAACTAACCATTCCAATTTTCGCTGTCTCTTATACACATCTCCGAGCCCACGAGACA
+
BBBBBFBBBBABGGGGGGGGGGGHHHHGGHHGHHHHHHHHHHHHHHHGGGEFGHHHHHHHHHHHHHHHHGGGGGHHGGGGGGHHHHHHGHHHHHFHHHHHHHHHHHGHHHHHHHGGGEGFHHHHHHHHFGFHHHFFGGGGGGHGGGGGGF
@M02034:409:000000000-BFKT7:1:1111:10249:19084 1:N:0:27
AAAGTCGAGGTGCCTAAAGTGGCAACCCAGCCTATT
+
AAAAAFAA?AAAFGGGGEFG1GFCCGHGGH0F011D
@M02034:409:000000000-BFKT7:1:1111:6305:19092 1:N:0:27
AAAGTCGAGGTGCCTAAAGTGGCAACCCAGACTGCTGGGGGTGTTGGTGGTGTAGAGCTTCCTGTAGCCGCATGGCGTTCGTACTTAAATATGGAACTAACCATTCCAATTTTCGCTGTCTCTTATACACATCTCCGAGCCCACGAGAC
+
ABBBBFBBBBABGGGGGGGGGGGHHHHGGHHGHFFHHHGGGGGFGHHGFGGFBGGFFHHHHFHHHHHHHGGEGGHGGGGGGGHHHHHHHHHHHFFFHHHHGHEHHGHHFGHHHHGDGGFGHGHFDGGDDFDHHHHFGCFGFGHFGCGDF
@M02034:409:000000000-BFKT7:1:1111:19306:19096 1:N:0:27
AAAGTCGAGGTGCCTAAAGTGGCAACCCAGACTGCGAATCTGGTTGGTGGTGTAGAGCTTCCTGTAGCCGCATGGCGTTCGTACTTAAATATGGAACTAACCATTCCAATTTTCGCTGTCTCTTATACACATCTCCGAGCCCACGAGACA
+
CBCCCFCCCCCCGGGGGGGGGGGHHHHGGDHGHHHGGGGGHHHHHGGGGGGFHHHHHHHHHHHHHHHHHGGGGGHHGGGGGGHHHHFHFHHHHHHHHHHFHHHHGHHHHHHHHHFFGGGHHGHHHHHHHHHHHHHGGFGGGGHGGGGGGG
@M02034:409:000000000-BFKT7:1:1111:12702:19096 1:N:0:27
AAAGTCGAGGTGCCTAAAGTGGCAACCCAGACTAGTACGTCGGTTGGTGGTGTAGAGCTTCCTGTAGCCGCATGGCGTTCGTACTTAAATATGGAACTAACCATTCCAATTTTCGCTGTCTCTTATACACATCTCCGAGCCCACGAGACA
+
CCCCCFCCCCAAGGGGGGGGGGGHGGGGGHHGHHHHHHGGHGGGGGGGFGEFHHHHHHHHHHHHHHHHHGGGGGHHFEFGGFHHHHGHHHHHHHHHHHHGHHHHHHHHHHHHHHGGGGGHHHHHHHHHHHHHHHGHG@CDGGHGGGGGGH
@M02034:409:000000000-BFKT7:1:1111:20255:19108 1:N:0:27
AAAGTCGAGGTGCCTAAAGTGGCAACCCAGACTCATAGGAATGTTGGTGGTGTAGAGCTTCCTGTAGCCGCATGGCGTTCGTACTTAAATATGGAACTAACCATTCCAATTTTCGCTGTCCCTTATACACATCTCCGAGCCCACGAGACA
+
AABBAFABBDAAGGGGGGGGGGGHHHHGGHHGHHFHHGFHHFHHHHHGFGEFHGHHGHHHHHHHHHHGGGGEGGHGGGGGGGHHHHHHEHHGHHHFFHGHGHHGHHFFHHHHHHGFGGEHGGHHHHFHFHHHHHHHGGGGGGHGFFFGGC
@M02034:409:000000000-BFKT7:1:1111:26527:19121 1:N:0:27
AAAGTCGAGGTGCCTAAAGTGGCAACCCAGACTACTCGTCATGTTGGTGGTGTAGAGCTTCCTGTAGCCGCATGGCGTTCGTACTTAAATATGGAACTAACCATTCCAATTTTCGCTGTCTCTTATACACATCTCCGAGCCCACGAGACA
+
BBBBBFBBDDAAGGGGGGGFGGGHHHHGGHHGHHHHHGHFGGFFHHGEFG?FGHHGGHFHHFHHHHHHHGGGGGHHGGGGGGHHHHHGBHHHHHFHHHGHFHGHHHHHHHHHHHGGGGFHHGHHFHHHGHFHGHHFG<DGGGHGGGGDD<
@M02034:409:000000000-BFKT7:1:1111:13194:19125 1:N:0:27
AAAGTCGAGGTGCCTAAAGTGGCAACCCAGACTCCGCAGCCGGTTGGTGGTGTAGAGCTTCCTGTAGCCGCATGGCGTTCGTACTTAAATATGGAACTAACCATTCCAATTGTCGCTGTCTCTTATACACATCTCCGAGCCCACGAGAC
+
A?11>BAA??AAFGGGFFFDGGGHHHHFFHHACGHGGGGCGECEGEGEFG/FGBDFFHEG@FHFFDFBDEE>AFFHEGGGGGFHGH>FBGFFGB>1GCGBFG1FFG2F>EF1BFBGFG/DG>2F1FBF2@1FCG11?BCCCE<C@@C?C
@M02034:409:000000000-BFKT7:1:1111:21899:19126 1:N:0:27
AAAGTCGAGGTGCCTAAAGTGGCAACCCAGACTGGGTTTAGTGTTGGTGGTGTAGAGCTTCCTGTAGCCGCATGGCGTTCGTACTTAAATATGGAACTAACCATTCCAATTTTCGCTGTCTCTTATACACATCTCCGAGCCCACGAGACA
+
CBCCBFCCCCCCGGGGGGGGGGGHHHHGGHHGHHHHFGGHHHHHHHFEFGGGGFHFHHHHHHHGHHHEFGGGFGFAEEEGGGGHHHHGGHHHHH33FGHHFG3GFFGFHGHHHHGGGGFHHHHGFFHHGHHFHHHFF/DGCFFGGGGGGC
@M02034:409:000000000-BFKT7:1:1111:8628:19127 1:N:0:27
AAAGTCGAGGTGCCTAAAGTGGCAACCCAGACTGATGTTTCGGTTGGTGGTGTAGAGCTTCCTGTAGCCGCATGGCGTTCGTACTTAAATATGGAACTAACCATTCCAATTTTCGCTGTCTCTTATACACATCTCCGAGCCCACGAGACA
+
BBCCCFBCCCABGGGGGGGGGGGHHHHGGHHGHHHHHHHHHGGGGGGGGGEFGFHHHHHHHHHHHHHHHGGGGGHHGGGGGGHHHHHHHHHHHHHHGHHFHHHHHHGHHHHHHGFEGGGHHHHHHHFHHHHHHGHHGCGGGGHGGGGGGE
@M02034:409:000000000-BFKT7:1:1111:15746:19128 1:N:0:27
AAAGTCGAGGTGCCTAAAGTGGCAACCCAGACTTTGGAGGGGGTTGGTGGTGTAGAGCTTCCTGTAGCCGCATGGCGTTCGTACTTAAATATGGAACTAACCATTCCAATTTTCGCTGTCTCTTATACACATCTCCGAGCCCCACGAGAC
+
BBBBBFBBBBABFGGGFGGGGDFHCHHGGHHGGGHHHHFGCEEAEECEFEEFFGHFGHFHHHHHHGHFHEGGGGHGGGGGGGHGGHBGFHBGHHGGGFFHHHFGFHHHGGHHHHGGGGCDHGHHHHDGHHEHGHGGG?FCCFGGGGGGGA
@M02034:409:000000000-BFKT7:1:1111:8649:19128 1:N:0:27
AAAGTCGAGGTGCCTAAAGTGGCAACCCAGACTCCTTCGCCGGTTGGTGGTGTAGAGCTTCCTGTAGCCGCATGGCGTTCGTACTTAAATATGGAACTAACCATTCCAATTTTCGCTGTCTCTTATACACATCTCCGAGCCCACGAGAC
+
BBBBBF?BDBABGGGGGGGGGGGGHHHGGDHFHHHGGGGGGGGGGGGGGGGGHHHFGHHHHHHHHHGHHGG/EEHHGEEGGEGHHHGHFHHFHGBFGFGHGHDFGGHFGGHHGF/?FDDHHGHHGG2@>F2FHHHFD<DGGGHEGCCDG
@M02034:409:000000000-BFKT7:1:1111:2570:19129 1:N:0:27
AAAGTCGAGGTGCCTAAAGTGGCAACCCAGACTGCGGCGGGGGTTGGTGGTGTAGAGCTTCCTGTAGCCGCATGGCGTTCGTACTTAAATATGGAACTAACCATTCCAATTTTCGCTGTCTCTTATACACATCTCCGAGCCCACGAGAC
+
BCCCBFBCCCCBGGGGGGGGGGGHHHHGGHHGHGHGGGGGGCFEE@EEFG/FGDG2FF2FDGDFHFHBGA@/?DHA<ADFDGHHHHDGHGFHHHBGHHFGEHHFGGFGFFHHHD-:CGGFCGFG0CCGHHHH0C9B.-?@DFEG?-DDG
@M02034:409:000000000-BFKT7:1:1111:10603:19129 1:N:0:27
AAAGTCGAGGTGCCTAAAGTGGCAACCCAGACTAATAAGAAGGTTGGTGGTGTAGAGCTTCCTGTAGCCGCATGGCGTTCGTACTTAAATATGGAACTAACCATTCCAATTTTCGCTGTCTCTTATACACATCTCCGAGCCCACGAGAC
+
BBBBBFBBBBBBGGGGGGGGGFGHBHHGDHDDGHDGFFHFFGFHHHGEEEEEFGH5FFFGGBGFGFGGHGECEEHFGEGEE>2?FFHEGHFHGBF@GFHFHF3FHHHFFFGFHHE?EEEDGHGHFGG22FD1GGGBD<CCGFGGGCCDF
@M02034:409:000000000-BFKT7:1:1111:23838:19139 1:N:0:27
AAAGTCGAGGTGCCTAAAGTGGCAACCCAGACTGAGAGGCAGGTTGGTGGTGTAGAGCTTCCTGTAGCCGCATGGCGTTCGTACTTAAATATGGAACTAACCATTCCAATTTTCGCTGTCTCTTATACACATCTCCGAGCCCACGAGACA
+
BBBBBFABBBBAGGGGGGGGGGGHHHHGGDHGHHHGHHGFGGGHHFF1FDEFFEGDFHHHEGHFGHFHHCEEGGHHGFEFGEGHFHFHFHFHHF3BFGFHHHFGGGHFEGGHFBEEGFEHFFHHGHHFHGGHHDGFD/BGGGGGGCCFGC
@M02034:409:000000000-BFKT7:1:1111:13197:19142 1:N:0:27
AAAGTCGAGGTGCCTAAAGTGGCAACCCAGACTCCGCAGCCGGTTGGTGGTGTAGAGCTTCCTGTAGCCGCATGGCGTTCGTACTTAAATATGGAACTAACCATTCCAATTTTCGCTGTCTCTTATACACATCTCCGAGCCCACGAGACA
+
CCCCCFBCCCBCGGGGGGGGGGGHHHHGGHHGHHHGGGGGHGGGGGGGGGFFGHHHHHHHHHHHHHHHHGGGGGHHGGGGGGHHHHHHGHHHHHGHHHHHHHHHHHHHBGHHHHGDDDGGHHHHFHHHHHHHHHHHGDGGGGHGGGGGGB
@M02034:409:000000000-BFKT7:1:1111:16983:19147 1:N:0:27
AAAGTCGAGGTGCCTAAAGTGGCAACCCAGACTCCTAATCATGTTGGTGGTGTAGAGCTTCCTGTAGCCGCATGGCGTTCGTACTTAAATATGGAACTAACCATTCCAATTTTCGCTGTCTCTTATACACATCTCCGAGCCCACGAGACA
+
CCCCCFCCCCABGGGGGGGGGGGHHHHGGHHGHHHHHHHHHHHHHHHGGGGFGGHFGHHHHHHHHHHHHGGGGGHHGGGGGGHHHHHHHHHHHHHHHHHHHHGHHHGHHHHHHGEGGGGGGGHHGHHHHHFHHHHFG/DGGGHGGGGGGF
@M02034:409:000000000-BFKT7:1:1111:26077:19152 1:N:0:27
AAAGTCGAGGTGCCTAAAGTGGCAACCCAGACTACTGAGAAGGTTGGTGGTGTAGAGCTTCCTGTAGCCGCATGGCGTTCGTACTTAAATATGGAACTAACCATTCCAATTTTCGCTGTCTCTTATACACATCTCCGAGCCCACGAGACA
+
BBBBBFBB?AABCGGFEGGEGGGHGHHCFGGFFHHHHHHHCFHHHHGGGGGFGFHEHHHHFGHHHHHGF?FCFGHFEEEFFGHHHHEFGFFFHHBFFGHFHEFHHHHHHHHHHHGGGGGGHHHHHHFFFFHHFGGHGBCGGGEGGGFGGF
@M02034:409:000000000-BFKT7:1:1111:24091:19154 1:N:0:27
AAAGTCGAGGTGCCTAAAGTGGCAACCCAGACTTTGCCTCCGGTTGG
+
CCCCBFBCBBBCGGGGGGGGGGGHHHHGGHHGHCH35AF322EF2EF
@M02034:409:000000000-BFKT7:1:1111:24826:19165 1:N:0:27
AAAGTCGAGGTGCCTAAAGTGGCAACCCAGACTGAGGTTTTGGTTGGTGGTGTAGAGCTTCCTGTAGCCGCATGGCGTTCGTACTTAAATATGGAACTAACCATTCCAATTTTCGCTGTCTCTTATACACATCTCCGAGCCCACGAGAC
+
CCCCCFBCCCBBGGGGGGGGGGGHHHHGGHHGHHHHGFGHGHGHHGGFGGGFGHHHHHHHHHHHHHHHHGGGGGHHGGGGGGHHHHHHHHHHHHEFHHHHHGDGFHGEGHHHHFEGGGGHHHHHHHGHHHHHHHHHG/<CFGHGGGGGG
@M02034:409:000000000-BFKT7:1:1111:9674:19167 1:N:0:27
AAAGTCGAGGTGCCTAAAGTGGCAACCCAGACTTGTAGGAGTGTTGGTGGTGTAGAGCTTCCTGTAGCCGCATGGCGTTCGTACTTAAATATGGAACTAACCATTCCAATTTTCGCTGTCTCTTATACACATCTCCGAGCCCACGAGACA
+
CCCCCFCCCCAAGGGGGGGGGGGHHHHGGHHGHHHHHHGHHHHHHHGGGGGFHHHHHHHHHGHHHHHHHGGEGGHHGGGGGGGHHHHHHHHHHHHGHHFHHHHHHHHHHHHHHHGGGGFHHHHHGGFGHHHHHHHHG//CGEFGGGGGGC
@M02034:409:000000000-BFKT7:1:1111:24508:19173 1:N:0:27
AAAGTCGAGGTGCCTAAAGTGGCAACCCAGACTAATCAGAAGGTTGGTGGTGTAGAGCTTCCTGTAGCCGCATGGCGTTCGTACTTAAATATGGAACTAACCATTCCAATTTTCGCTGTCTCTTATACACATCTCCGAGCCCACGAGACA
+
CCCCCFCCCCBCGGGGGGGGGGGHHHHGGHHGHHFHHHHGFHHHGG2AFAECAAG5FGHGEGHFGBEBEEGCGGC1>EEFEEFAFFHFGHH4FG33FGHH303B?BG4FGHHE4>FFA?FEGGFGFGFDFFFHHHFG<@C@EFGGFCGGG
@M02034:409:000000000-BFKT7:1:1111:26267:19178 1:N:0:27
AAAGTCGAGGTGCCTAAAGTGGCAACCCAGACTGGG
+
CCCCCFCCBCABGGGGGGGGGGGHHHHGGHHGHH2B
@M02034:409:000000000-BFKT7:1:1111:9282:19182 1:N:0:27
AAAGTCGAGGTGCCTAAAGTGGCAACCCAGACTCAGAATGCGGTTGGTGGTGTAGAGCTTCCTGTAGCCGCATGGCGTTCGTACTTAAATATGGAACTAACCATTCCAATTTTCGCTGTCTCTTATACACATCTCCGAGCCCACGAGACA
+
DDDDCFCCCCABGGGGGGGGGGGHHHHGGHHGHHHHHHHHHGGGGGGGGGFFGHHHHHHHHHHHHHHHHGGGGGHHGEGGGGHHHHHHHHHHHHHGHHGHHHGHHHGHHHHHHHGGGGGGHHHHHHHHGHHHHHGHGGGGGGHGFGGGGC
@M02034:409:000000000-BFKT7:1:1111:7154:19192 1:N:0:27
AAAGTCGAGGTGCCTAAAGTGGCAACCCAGACTACGACTCCGGTTGGGG
+
A?A?AFAA1AAA11FFAGGFFDFBFGFB0AGCFGFEGEA/BBEEF?E/A
@M02034:409:000000000-BFKT7:1:1111:14567:19202 1:N:0:27
AAAGTCGAGGTGCCTAAAGTGGCAACCCAGACTAAGACTCTGGTTGGTGGTGTAGAGCTTCCTGTAGCCGCATGGCGTTCGTACTTAAATATGGAACTAACCATTCCAATTTTCGCTGTCTCTTATACACATCTCCGAGCCCACGAGACA
+
BBBBBFBBBBABGGGGGGGGGGGHHHHGGHHGHHHHHGHHHHHHHGGGGGEFGHHHHHHHHHHGGHHFHGGGGGHHGEGGGGFHGHHHHHHHHHHGGG@GHHGHHHGGHHHHHHGGGGGHHHHHGHGHHGHGHHHHGGGGGGGEGGGGGG
@M02034:409:000000000-BFKT7:1:1111:19632:19210 1:N:0:27
AAAGTCGAGGTGCCTAAAGTGGCAACCCAGACTTCGAAGCTGGTTGGTGGTGCAGAGCTTGCTGTAGC
+
CCCCCFBCCCBCGGGGGGGGGGGHHHHGGHAFHHBA22A23AFHB22A11B133D513AA3BB55555
@M02034:409:000000000-BFKT7:1:1111:22573:19211 1:N:0:27
AAAGTCGAGGTGCCTAAAGTGGCAACCCAGACTAATCTGCAGGTTGGTGGTGTAGAGCTTCCTGTAGCCGCATGGCGTTCGTACTTAAATATGGAACTAACCATTCCAATTTTCGCTGTCTTTATACACATCTCCGAGCCCACGAGACAG
+
BBBBBFBABDAAGGGFGGGFGGGHHHHGGHHGHHHHHHHHHHHHHHGGGGEFGHHGHGHHHHHHGHHHHGGGGGHHGGGGEFFEHHFHHHGHHHHHGHHHHHFHHHEFHHHHHHGGGGGHHHHHHHGHHFHHHHFF@DGGGHGGGGGGHF
@M02034:409:000000000-BFKT7:1:1111:25030:19214 1:N:0:27
AAAGTCGAGGTGCCTAAAGTGGCAACCCAGACTCGTCGTTCGGTTGGTGGTGTAGAGCTTCCTGTAGCCGCATGGCGTTCGTACTTACATATGGAACTAACCATTCCAATTTTCGCTGTCTCTTATACACATCTCCGAGCCCACGAGAC
+
BBABBFBBDD>AGGGGFGG6FEGBCGFGDGAGHGCAAEEEFEGGFEEEE?AFGFF5E5GHFFHGFGFHHG@/BEFGCDEEFEBGEHF3BGFBED33FGBFBBDFGHF4?FGHHHCFG/CGHHGH1F2?FFBHFHGHG/<<@A/F@<ADG
@M02034:409:000000000-BFKT7:1:1111:9192:19218 1:N:0:27
AAAGTCGAGGTGCCTAAAGTGGCAACCCAGACTGATACTCCTGTTGGTGGTGTAGAGCTTCCTGTAGCCGCATGGCGTTCGTACTTAAATATGGAACTAACCATTCCAATTTTCGCTGTCTCTTATACACATCTCCGAGCCCACGAGACA
+
BBAABFABDB>AGGFGGGGGGBAECHHEGHHGHHHFHFFFBGGGHGHEG?AFGGHHHFHHHGHGHHHHHGCGGGHGEEEEG1FGEHFEGFFHHHFHHHHHHHHHGHGFHGHHHGGGGGGGHHHHHFGGEFHHHHHFGGGGGGEGGGGGG?
@M02034:409:000000000-BFKT7:1:1111:13637:19219 1:N:0:27
AAAGTCGAGGTGCCTAAAGTGGCAACCCAGACTAATCCTTTGGTTGGTGGTGTAGAGCTTCCTGTAGCCGCATGGCGTTCGTACTTAAATATGGAACTAACCATTCCAATTTTCGCTGTCTCTTATACACATCTCCGAGCCCACGAGACA
+
BBBBBF@BBBBBGGGGGGGGGGGHHHHGGHHGHHHHHHHHHHHHHGGGGGEFGHHHHHHHHHHHHHHHHGGGGGHHGGGGGGHHHHHHHHHHHHHHGHHHHGFHHHGHHHHHHHGGGGGFHHHHGHHHHHHHHHHHGGGGGGHGGGGGGH
@M02034:409:000000000-BFKT7:1:1111:23151:19226 1:N:0:27
AAAGTCGAGGTGCCTAAAGTGGCAACCCAGACTGGGCCGACTGTTGGTGGTGTAGAGCTTCCTGTAGCCGCATGGCGTTCGTACTTAAATATGGGACTAACCATTCCAATTTTCGCTGTCTCTTATACACATCTCCGAGCCCACGAGACA
+
BBBBBFBABBABGGGGGGGGGGGHHGHGGHHGHFHHHHGGGGGHHHGEGGEFGHHFFHHHGGHGHHHHHGGCEGHHGEEFGGHHHGHHHHHHGH0CFFF3FGHGHHFHGGHHHHGGGGFHHFHHHHBHEHFGFGFFD/B/CEAFC?@DG>
@M02034:409:000000000-BFKT7:1:1111:11208:19227 1:N:0:27
AAAGTCGAGGTGCCTAAAGTGGCAACCCAGACTAGGGCGGGGGTTGGTGGTGTAGAGCTTCCTGTAGCCGCATGGCGTTCGTACTTAAATATGGAACTAACCATTCCAATTTTCGCTGTCTCTTATACACATCTCCGAGCCCACGAGACA
+
A>ABAFBAB@ABGGGGGFGFAGGHHHHGGHHGHHGHHHFGGGGEGGGFEGGGFHHGGGHHHHHHHHHGHGGCDDHHGGGGGGHHHHHHHHHHHHGFHHGFGFHGHGFGHHHHHHGGGGGHHGHHHHEHGFHHFHGGGCCFGFGGGGGGGF
@M02034:409:000000000-BFKT7:1:1111:25324:19228 1:N:0:27
AAAGTCGAGGTGCCTAAAGTGGCAACCCAGACTCCTGTGGCGGTTGGTGGTGTAGAGCTTCCTGTAGCCGCATGGCGTTCGTACTTAAATATGGAACTAACCATTCCAATTTTCGCTGTCTCTTAT
+
BBBBBFBBBBBBGGGCFGGGGGGHHHHGGHHGHHB335BAFEGEEE?11AEFFFGEGGHHBGB5FGFFHEE/EEHFGEEEEGFGFGFFFDFFFE3B?GFFHHHFH4EFFGHHHGCDD/CBGFDGFG
@M02034:409:000000000-BFKT7:1:1111:25044:19229 1:N:0:27
AAAGTCGAGGTGCCTAAAGTGGCAACCCAGACTCGTCGTTCGGTTGGTGGTGTAGAGCTTCCTGTAGCCGCATGGCGTTCGTACTTAAATATGGAACTAACCATTCCAATTTTCGCTGTCTCTTATACACATCTCCGAGCCCACGAGAC
+
BBBBBFBBBBBBGGGGGGGGGGGGHHHGGHGFHHGGGGGGHGGGGGGGGGEFHGHHFHHHHHHHHHHHHGGGFGHHGEEGGGBGGHHBEGFGHGEHFHDFGHHHHHHH4BGHHHGGGGDFHHHGGHFHFHGHGHFHG/BDGGHGGGGDG
@M02034:409:000000000-BFKT7:1:1111:5624:19233 1:N:0:27
AAAGTCGAGGTGCCTAAAGTGGCAACCCAGACTTGTGATACGGTTGGTGGTGTAGAGCTTCCTGTAGCCGCATGGCGTTCGTACTTAAATATGGAACTAACCATTCCAATTTTCGCTGTCTCTTATACACATCTCCGAGCCCACGAGAC
+
BBCCAFABCCABGGGGGGGGGGGHHHHGGHGGHHHHHHHHHGGHGGGGGGEFGHHHHHGHHHHHHHHHHGGGGGHHGGGGGGHHHHHGHHHHHHBFFHHFHHHHHHHHHHHHHHGGGGGHHHHHHHGHHHHHHHGHGCGGGGHGGCG/E
@M02034:409:000000000-BFKT7:1:1111:18417:19236 1:N:0:27
AAAGTCGAGGTGCCTAAAGTGGCAACCCAGACTACTAAGCAGGTTGGTGGTGTAGAGCTTCCTGTAGCCGCATGGCGTTCGTACTTAAATATGGAACTAACCATTCCAATTTTCGCTGTCTCTTATACACATCTCCGAGCCCACGAGACA
+
CBBCCFCCCCCBGGGGGGGGGGGHHHHGGHHGHGGHHHHHHHHHGHGFFGEFGHHHHHHHHHHHGHHHHGGGGGHHGGGGGGHHHHHHHHHHHHHHHHHHHHGHHHHHGHHHHGGGGGGHHGHHHHHHHHGHHHHHGCGGGGHGGGGGGF
@M02034:409:000000000-BFKT7:1:1111:20365:19237 1:N:0:27
AAAGTCGAGGTGCCTAAAGTGGCAACCCAGACTGGGGGGGGGGTTGGTGGTGTAGAGCTTCCTGTAGCCGCATGGCGTTCGTACTTAAATATGGAACTAACCATTCCAATTTTCGCTGTCTCTTATACACATCTCCGAGCCCACGAGAC
+
BABCCFCCCCACGGGGGGGGGGGHHHHGGHHGHHHHGGGGFFFDFFFAEF;AAFFFFFFFFFFFFFFFFFFFFFFFDDFEFDFFFFFFFFEFFFFFFFFFFFFFFFFFFFFFFB9DDFDFBFFFFFFFFBBFBFFFF;FFFFFFFFCD?
@M02034:409:000000000-BFKT7:1:1111:22213:19243 1:N:0:27
AAAGTCGAGGTGCCTAAAGTGGCAACCCAGACTACGAAGACTGTTGGTGGTGTAGAGCTTCCTGTAGCCGCATGGCGTTCGTACTTAAATATGGAACTAACCATTCCAATTTTCGCTGTCTCTTATACACATCTCCGAGCCCACGAGACA
+
BBCCBFCCCCABGGGGGGGGGGGHHHHGGHHGHHHGGHGGHHHHHHHGGGGFGFHHHHHHHHHHHHHHHGGGGGHHGGGGGGHHHHHHHHHHHHHHGHHHHHHHGHHHHHHHHHGGGGGGHGHHHHHHGFFHHHHHFCGGGGHGGGGGGB
@M02034:409:000000000-BFKT7:1:1111:14094:19247 1:N:0:27
AAAGTCGAGGTGCCTAAAGTGGCAACCCAGACTGGTGGTAAGGTTGGTGGTGTAGAGCTTCCTGTAGCCGCATGGCGTTCGTACTTAAATATGGAACTAACATTCCAATTTTCGCTGTCTCTTATACACATCTCCGAGCCCACGA
+
DDDDDFCCCCACGGGGGGGGGGGHHHHGGHHGHHH52AADGGHGGHGGGGGFHHHHHHHHHHHHHHHHHGGGGGHHGGGGGGHHHHHHHHHHHHHGHHHHHFFF?FFHBGHH4><<E<??4?D4D3FD22B?33DB/<@DGCC@@
@M02034:409:000000000-BFKT7:1:1111:13932:19249 1:N:0:27
AAAGTCGAGGTGCCTAAAGTGGCAACCCAGACTCATCATAAGGTTGGTGGTGTAGAGCTTCCTGTAGCCGCATGGCGTTCGTACTTAAATATGGAACTAACCATTCCAATTTTCGCTGTCTCTTATACACATCTCCGAGCCCACGAGAC
+
AAABBFBBBB2AGGGGGGGGGGGHHHHGGHHGHHHHHHHHCHHHHHGGGGEFFGHHHHHHHHHFGHHHHGGEDGHHGGGGGGHHHHHHFHHHHHHHHHFFHHGHFGHGHGHHHHEEGGGHHFHFHHGGGHHHHHHHG>CCGGHGGGGGG
@M02034:409:000000000-BFKT7:1:1111:13394:19249 1:N:0:27
AAAGTCGAGGTGCCTAAAGTGGCAACCCAGACTGCGCAGCCGGTTGGTGGTGTAGAGCTTCCTGTAGCCGCATGGCGTTCGTACTTAAATATGGAACTAACCATTCCAATTTTCGCTGTCTCTTATACACATCTCCGAGCCCACGAGACA
+
CCCCCFCCCCCCGGGGGGGGGGGGHHHGFFFGHHHGGGGGHGGGGGGGFGGFFGHHHGHHHHHHHHHHHGGGGGHHGGGGGGHHHHGHHHHHHHFHFHHHHHHHHHGGGGHHHHGGGGGHHHHHHHHHHHHHHHHFG@CCCGHGGGGGGF
@M02034:409:000000000-BFKT7:1:1111:20031:19249 1:N:0:27
AAAGTCGAGGTGCCTAAAGTGGCAACCCAGACTCAGAAGAAGGTTGGTGGTGTAGAGCTTCCTGTAGCCGCATGGCGTTCGTACTTAAATATGGAACTAACCATTCCAATTTTCGCTGTCTCTTATACACATCTCCG
+
CCCCCFCCCCBBGGGGGGGGGGGHHHHGGHHGHCHHHFFGCFHHFFEAAAEFA3F5BAAB5FFE55F5BEE0EEE1>?EFFB21?FGD3FHBEE33BBGF303B?4F4?DEHF4/EF?<3?FFFD?3BF2GFHFH2?
@M02034:409:000000000-BFKT7:1:1111:22116:19249 1:N:0:27
AAAGTCGAGGTGCCTAAAGTGGCAACCCGGACTAGTACGCTGGTTGGTGGTGTAGAGCTTCCTGTAGCCGCATGGCGTTCGTACTTAAATATGGAACTAACCATTCCAATTTTCGCTGTCTCTTATACACATCTCCGAGCCCACGAGACA
+
CCCCBFCCCCABGGGGGGGGGGGGHHHGGGGGGHHHHHGGGGGHHGGGGGEFFGHFHHHHHHHHHHHHHGGGGGHHGGGGGGHHHHHHHHHHHHHGHHHHHHHHHHHHHHHHHHGGGGGHHHHHGHGHFHHHHHHHGCGGGGHGGGGGGF
@M02034:409:000000000-BFKT7:1:1111:5179:19251 1:N:0:27
AAAGTCGAGGTGCCTAAAGTGGCAACCCAGACTAATAATCATGTTGGTGGTGTAGAGCTTCCTGTAGCCGCATGGCGTTCGTACTTAAATATGGAACTAACCATTCCAATTTTCGCTGTCCTTATACACATCTCCGAGCCCACGAGACAG
+
CCCCCFCBDDABGGGGGGGGGCGHHHGGGHHGHBAFGH5FDGHHFFEAA2EFEDF55EFF5GEFBFBF3BEAFEGA@EEFFGCCGHHHHHHGFF33FGHHFE3FE?FDFGGHHGCEGG?GHHFGG4BHHFCHGHGGCG/BEHGG?/<<F?
@M02034:409:000000000-BFKT7:1:1111:13421:19251 1:N:0:27
AAAGTCGAGGTGCCTAAAGTGGCAACCCAGACTACGGGGCGGGTTGGTGGTGTAGAGCTTCCTGTAGCCGCATGGCGTTCGTACTTAAATATGGAACTAACCATTCCAATTTTCGCTGTCTCTTATACACATCTCCGAGCCCACGAGACA
+
CBCCCFBCCCABGGGGGGGGGGGHHHHGGHHGHHHGGGGGGGGGFGGGGGGFHHHHHHHHHHHHHHHHHGGGGGHHGFGGGGHHHHHHHHHHHHGHHHHHHHHHHHGGHHHHHHGGGGGGHGHHHHDFGHHHHHGHGCGGGGFGGGGGGE
@M02034:409:000000000-BFKT7:1:1111:5887:19254 1:N:0:27
AAAGTCGAGGTGCCTAAAGTGGCAACCCAGACTCAGCCGCCGGTTGGTGGTGTAGAGCTTCCTGTAGCCGCATGGCGTTCGTACTTAAATATGGAACTAACCATTCCAATTTTCGCTGTCTCTTATACACATCTCCGAGCCCACGAGACA
+
ABCCAFBCCCAAGGGGGGGGGGGGGHFGGHHEHHGHHHGGGGGGGGGEFGEFB3GFHHHHHHHHGHHFHGGGGGHHEEGGGGHHHHHGHHHHHGEHHHHFBGHHHHGHHHFHHGGGGGGHHHHHFHFHFHHHHHHHGCCC<FHGFGGDC<
@M02034:409:000000000-BFKT7:1:1111:20045:19266 1:N:0:27
AAAGTCGAGGTGCCTAAAGTGGCAACCCAGACTCATCTTACTGTTGGTGGTGTAGAGCTTCCTGTAGCCGCATGGCGTTCGTACTTAAATATGGAACTAACCATTCCAATTTTCGCTGTCTCTTATACACATCTCCGAGCCCACGAGACA
+
CBCCCFCCCCBCGGGGGGGGGGGHHHHGGHHGHHHHHGHHHHHHHHHGGGFFGHHHHHHHHHHHHHHHHGGGGGHHGGGGGGHHHHHHHHHHHHHHHHHGHHGHHHFFHHHHHHGGGGGHHHHHHHHHGHHHHHHFDDGGGGHGGGGGGG
@M02034:409:000000000-BFKT7:1:1111:4875:19267 1:N:0:27
AAAGTCGAGGTGCCTAAAGTGGCAACCCAGACTACGCGTCCGGTTGGTGGTGTAGAGCTTCCTGTAGCCGCATGGCGTTCGTACTTAAATATGGAACTAACCATTCCAATTTTCGCTGTCTCTTATACACATCTCCGAGCCCACGAGACA
+
AAAA>DA3>>AA4FFGGGFGGGAFCFGAFFHGHGFEEEGGEGGEDFEEGE1FFEGFHHHHGHHHGFFFGFGCGGFHG>EFGGFGHHHHGHFFGEBBGHEFHHBGG4FFHHHBHGCDGGEGDHHHGHHHEGGFCG1FA@CGCEHGGGGGGC
@M02034:409:000000000-BFKT7:1:1111:6903:19280 1:N:0:27
AAAGTCGAGGTGCCTAAAGTGGCAACCCAGACTAATCATAAGGTTGGTGGTGTAGAGCTTCCTGTAGCCGCATGGCGTTCGTACTTAAATATGGAACTAACCATTCCAATTTTCGCTGTCTTTATACACATCTCCGAGCCCACGAGACAG
+
CCCCCFCCCCCCGGGGGGGGGGGHHHHGGHHGHFGGGGHFFFHHFGGFC2FFFGGFGGHG5FGFGHHFFEFEEEGFF1>FG1??GFHFFDGFHF3BGHGHE0EFFDFHDFGHHDEGFFEHHHH?FFFHHFHHGHHF?DCCEHCD/<AAGG
@M02034:409:000000000-BFKT7:1:1111:4846:19282 1:N:0:27
AAAGTCGAGGTGCCTAAAGTGGCAACCCAGACTACGCGT
+
AAA3AFAADDAAFGG5A44B5BFFBFFFGFGAFF322AE
@M02034:409:000000000-BFKT7:1:1111:4863:19285 1:N:0:27
AAAGTCGAGGTGCCTAAAGTGGCAACCCAGACTACGCGTCCGGTTGGTGGTGTAGAGCTTCCTGTAGCCGCATGGCGTTCGTACTTAAATATGGAACTAACCATTCCAATTTTCGCTGTCTCTTATACACATCTCCGAGCCCACGAGAC
+
BBBBBFBBBBABGGGGGGGGGGGHHHHGGHHGHHHGGGGGGGGGGGGGGGEFFGHGGHHHHHHHHHHHHGGGGGHGGGGGGEFHHHGFHHHHHHGHHHHHHHHHHHHHFGHHHHGGGGGHHHHHGHFHHHHHHHHFFDCCGFFECADFG
@M02034:409:000000000-BFKT7:1:1111:20087:19285 1:N:0:27
AAAGTCGAGGTGCCTAAAGTGGCAACCCAGACTTCGCCTGCTGTTGGTGGTGTAGAGCTTCCTGTAGCCGCATGGCGTTCGTACCTAAATATGGAACAACCATTCCAATTTTCGCTGTCTCTTATACACATCTCCGAGCCCACGAGACAG
+
CCCCBFCCCCBBGGGGGGGGGGGHHHHGGHHGHHHGGGGHHHGHHHGEFFEFFGHHHHHHHGHHGHHHHGGGGGHHGGGGFEGHGHHHHGHHHGGHHHHHGGGHHHHHHHHHHGGGGEGHHHHFGHFHHGHHHHHE@DFFGHGGCGGGHG
@M02034:409:000000000-BFKT7:1:1111:21822:19286 1:N:0:27
AAAGTCGAGGTGCCTAAAGTGGCAACCCAGACTGCTAATGCTGTTGGTGGTGTAGAGCTTCCTGTAGCCGCATGGCGTTCGTACTTAAATATGGAACTAACCATTCCAATTTTCGCTGTCTCTTATACACATCTCCGAGCCCACGAGACA
+
CCCCCFCCCCBCGGGGGGGGGGGHHHHGGHHGHHHHHHHHHHHHHHHFGGEEHHHHHHHHHHHHHHHHGGGFEGHHGFGGGFHHHHGHHHHHHGFHFHHHHHGHHHGHHHHHHHCFGGGHHHHHHHHGHGGHHHHHGCGGGGGGGGGGGG
@M02034:409:000000000-BFKT7:1:1111:27689:19293 1:N:0:27
AAAGTCGAGGTGCCTAAAGTGGCAACCCAGACTAATAAGCATGTTGGTGGTGTAGAGCTTCCTGTAGCCGCATGGCGTTCGTACTTAAATATGGAACTAACCATTCCAATTTTCGCTGTCTCTTATACACATCTCCGAGCCCACGAGAC
+
BBBBAFABDBAAFGGFFFGEGGGHHHHGAHHEHHFEFHHHGFFFGFEEFEGFGHHDGHGHHGFGGFFGHGGGGGHGGEGGGFGFGHHFFFFFGBGG3GB3EGFGHFGDFGHHHFEGGGEGHBGHHHFHEFBGHFFHDC/</FGFCDG/E
@M02034:409:000000000-BFKT7:1:1111:19920:19300 1:N:0:27
AAAGTCGAGGTGCCTAAAGTGGCAACCCAGACTACGTCTCCTGTTGGTGGTGTAGAGCTTCCTGTAGCCGCATGGCGTTCGTACTTAAATATGGAACTAACCATTCCAATTTTCGCTGTCTCTTATACACATCTCCGAGCCCACGAGACA
+
CBCCBFBBBCABCGGGGGGGGGGGHHHGGHHGHGHGHFHHHGHHHHHEFFEFAFG5EFHHFGHHHGFBFGGGGGHHGECGFE2?FFFHHHHGGF3@FHHHGGFHFGHHFGHHHGEGGGGGHFHFHHHFHFHHHHFFGCFC/FHFG/CFC?
@M02034:409:000000000-BFKT7:1:1111:15580:19320 1:N:0:27
AAAGTCGAGGTGCCTAAAGTGGCAACCCAGACTGAGTGTGATGTTGGTGGTGTAGAGCTTCCTGTAGCCGCATGGCGTTCGTACTTAAATATGGAACTAACCATTCCAATTTTCGCTGTCTCTTATACACATCTCCGATC
+
A>AAAFAADDA1AGGFFBBGFGFAFGAEFHHGHHFFDFFFAFGDGGHGGGEE/1FHDFFBGHHHHFGDGAECGAGFE?EFC?FHGEHG1GHFHEGFBG11FEDFFB22BGD2DB/EGCGFFHED12E22C1C1FGGEC/<
@M02034:409:000000000-BFKT7:1:1111:22466:19328 1:N:0:27
AAAGTCGAGGTGCCTAAAGTGGCAACCCAGACTCCGAATACTGTTGGTGGTGTAGAGCTTCCTGTAGCCGCATGGCGTTCGTACTTAAATATGGAACTAACCATTCCAATTTTCGCTGTCTCTTATACACATCTCCG
+
AABAAFBBBBAAB4GGFFGBFGGFFFHGGGHGHHHGGGGGHHHHHGEEGDAFFEFFGFHHHHHHGHGHFEGCFGHHGGGGGGHHHHHHHHFHFBD3BCBCGAEGFHBHEGHHGHCFC?EFHFHHHHFGFG2GGHFFF
@M02034:409:000000000-BFKT7:1:1111:22976:19331 1:N:0:27
AAAGTCGAGGTGCCTAAAGTGGCAACCCAGACTACGAAGCCGGTTGGTGGTGTAGAGCTTCCTGTAGCCGCATGGCGTTCGTACTTAAATATGGAACTAACCATTCCAATTTTCGCTGTCTCTTATACACATCTCCGAGCCCACGAGACA
+
CCCCCFCCCCBCGGGGGGGGGGGHHHHGGHGGHHHGGHGGHGGGGGGGGGEFGHHFHHHHHHHHHHHHHGGGFGHHGGGGGGGHHHHHGHHHHHGHHHHGHHHHHHGHHHHHHHGGGGGHHHHHHHHHGHFHGHHFGFGGGGHGGGGGGG
@M02034:409:000000000-BFKT7:1:1111:15575:19338 1:N:0:27
AAAGTCGAGGTGCCTAAAGTGGCAACCCAGACTGAGTGTGATGTTGGTGGTGTAGAGCTTCCTGTAGCCGCATGGCGTTCGTACTTAAATATGGAACTAACCATTCCAATTTTCGCTGTCTCTTATACACATCTCCGAGCCCACGAGACA
+
BBBBBFBBBBBBGGGGGGGFGGGBHHHGGHHGHHHHHHHHHGHHHHGGGGGFHGHHHHHHHHHHHHHHHGGGGGHHGGGGGGHHHHHHHHHHHGHHHGHHGHGHHHGHFGHHHHEGGGGFFFHHHHHHHHHHHHHHG/DGGGHGGGGDGB
@M02034:409:000000000-BFKT7:1:1111:11453:19338 1:N:0:27
AAAGTCGAGGTGCCTAAAGTGGCAACCCAGACTGGGGGG
+
CCCCCFCCCCCCGGGGGGGGGGGHHHHGGHHGH3G222>
@M02034:409:000000000-BFKT7:1:1111:20099:19340 1:N:0:27
AAAGTCGAGGTGCCTAAAGTGGCAACCCAGACTACGCAGCGGGTTGGTGGTGTAGAGCTTCCTGTAGCCGCATGGCGTTCGTACTTAAATATGGAACTAACCATTCCAATTTTCGCTGTCTCTTATACACATCTCCGAGCCCACGAGACA
+
A333AFAADBAAFGGGGGGGFEFCFGGAFFFEGFGA2EEGGCFEFEAAFEFFF3FFBGHHHFHFFHFGHGG?EGFAEEEEF?EGHHFFHHGGG3?BGHEHHHGGGFF4DGGHF2BEGC<@2@F2DFFFGHHHHHHHF/AD/CCFGGGG?<
@M02034:409:000000000-BFKT7:1:1111:11994:19343 1:N:0:27
AAAGTCGAGGTGCCTAAAGTGGCAACCCAGACTGCGGCTCATGTTGGTGGTGTAGAGCTTCCTGTAGCCGCATGGCGTTCGTACTTAAATATGGAACTAACCATTCCAATTTTCGCTGTCTCTTATACACATCTCCGAGCCCACGAGACA
+
AAABBFBBBBAAGGGGGGGGGGGHHHHGGHAFHGGGGGGGGHHHHHHGGGEFGGHHHHHHHHHFHHHHHGGGGGHHGGGGGGHHHHGGEGFHHFGFHHGHHHHHGFFHGHHHHHGGGGGGHGHHEGGGGHHHHHHHGCCCFEHEFFGGGB
@M02034:409:000000000-BFKT7:1:1111:19317:19354 1:N:0:27
AAAGTCGAGGTGCCTAAAGTGGCAACCCAGACTAATACGCCTGTTGGTGGTGTAGAGCTTCCTGTAGCCGCATGGCGTTCGTACTTAAATATGGAACTAACCATTCCAATTTTCGCTGTCTCTTATACACATCTCCGAGCCCACGAGACA
+
CCCCCFBCCBBBGGGGGGGGGGGHHHHGGHHGHHHFHHHGGHHHHHEEFFFFGFHFHFFHFHHHHHGHHGG?EGHGGEFGGEFEGHHHHHHHHF3FHGHHGHHGHHFBGGGHHF/FGEEHFHHGGGHGGHHGHHHEGCDGGCGCC@C<E?
@M02034:409:000000000-BFKT7:1:1111:18798:19358 1:N:0:27
AAAGTCGAGGTGCCTAAAGTGGCAACCCAGACTCAGAAGCAGGTTGGTGGTGTAGAGCTTCCTGTAGCCGCATGGCGTTCGTACTTAAATATGGAACTAACCATTCCAATTTTCGCTGTCTCTTATACACATCTCCGAGCCCACGAGACA
+
CCCCCFBCCCBCGGGGGGGGGGGHHHHGGHHGHEEFEDGC3FCGGBABFEEFGDGFFFFHDHHHD5GFHGF0EFHFCEEFEEGEGHHFGHHHFG3@FFHGGCFGF4GFFGGHHE/?E/?FFHHFFH3FD?2GGHHBA<BCC/?FCFGGGF
@M02034:409:000000000-BFKT7:1:1111:14732:19366 1:N:0:27
AAAGTCGAGGTGCCTAAAGTGGCAACCCAGACTGTTAATAATGTTGGTGGTGTAGAGCTTCCTGTAGCCGCATGGCGTTCGTACTTAAATATGGAACTAACCATTCCAATTTTCGCTGTCTCTTATACACATCTCCG
+
DDDDDFCCCCBBGGGGGGGGGGGHHHHGGHHGHHHHHFHHCGHHHHFACAEEA3F5FFDEDGFHGFG5AEE?FGF1EBEFFE2BGHHGFHHFDG33F3FH313F34F4BG3GDB/EFE<F4FF?44FEGF??GFG2?
@M02034:409:000000000-BFKT7:1:1111:6215:19369 1:N:0:27
AAAGTCGAGGTGCCTAAAGTGGCAACCCAGACTAAGGGTCAGGTTGGTGGTGTAGAGCTTCCTGTAGCCGCATGGCGTTCGTACTTAAATATGGAACTAACCATTCCAATTTTCGCTGTCTCTTATACACATCTCCGAG
+
>AAA13>ADD11FGGGFGB3BBCEAGHCEHGFHD1FCH0BEGHHFCEEFEEFFFGFGBGHFFHHHHFHEEECEFHB>EEFEEFAFFBBGH2BFGBF@F1>G01FHFDGHHHHGGCEEGE1GFGGHHGHF11FBGD1C/<
@M02034:409:000000000-BFKT7:1:1111:13032:19371 1:N:0:27
AAAGTCGAGGTGCCTAAAGTGGCAACCCAGACTACGAAGAATGTTGGTGGTGTAGAGCTTCCTGTAGCCGCATGGCGTTCGTACTTAAATATGGAACTAACCATTCCAATTTTCGCTGTCTCTTATACACATCTCCGAGCCCACGAGACA
+
BBBBBFBBBBAAGGGGGGGGGFGHHHFEGHEDHHHGGGEGFGFHHHHFFFGGFFHBFHHHHHHGHGGFEEGCEGHGGEFFFEFHHHHGHHHHHH3F3GFHFGGGGHFFGFFGHFEEGGGFHHHHHHHGDCDGGHHHGCCGFGAFCGGGFE
@M02034:409:000000000-BFKT7:1:1111:21222:19378 1:N:0:27
AAAGTCGAGGTGCCTAAAGTGGCAACCCAGACTGTTTTTTTGGTTGGTGGTGTAGAGCTTCCTGTAGCCGCATGGCGTTCGTACTTAAATATGGAACTAACCATTCCAATTTTCGCTGTCTCTTATACACATCTCCGAGCCCACGAGACA
+
CCCCCFACCCBCGGGGGGGGGGGHHHHGGHHGHHHHHFFGGGGHHFGGGFGFAAFBFGBGGHHHHGFFFGG@FGG1EEEGGFFGGHHGHHHHFF3BFFGHEC3BFEGBFGGHHF/CFDCGFHHBBF>DHFHFGHHGGCGG?FEFCD@.D>
@M02034:409:000000000-BFKT7:1:1111:20342:19379 1:N:0:27
AAAGTCGAGGTGCCTAAAGTGGCAACCCAGACTCATCATGCTGTTGGTGGTGTAGAGCTTCCTGTAGCCGCATGGCGTTCGTACTTAAATATGGAACTAACCATTCCAATTTTCGCTGTCTCTTATACACATCTCCGAGCCCACGAGACA
+
CCCCBFCCCCBBGGGGGGGGGGGHHHHGGHHGHHHHHHHHHHHHHHHGGGEFGHHGHHHHHHHHHHHHHGGGGGHHGGGGGGHHHHHHHHHHHHHHGHHHHHHHHHFHHHHHHHGGGGGHHHHHHHHHHHGHHHHHGCFGGGHGGGGGGF
@M02034:409:000000000-BFKT7:1:1111:26330:19384 1:N:0:27
AAAGTCGAGGTGCCTAAAGTGGCAACCCAGACTACTCATCAGGTTGGTGGTGTAGAGCTTCCTGTAGCCGCATGGCGTTCGTACTTAAATATGGAACTAACCATTCCAATTTTCGCTGTCTCTTATACACATCTCCGAGCCCACGAGACA
+
BBBBBFABBB>AGGGGGGGGGGGGGHHEGHHGHHHGHHHHCFGFFGFGGG1AFFHGGHFHGHHFHHHHFEGGEGHHGEEGFGHHHHHHEHBGHB3FGFHHHHHHFHFH4FGHHGGGGGEBGHHHHHB3GHFFFGHGG?CCCEEFFCCD<F
@M02034:409:000000000-BFKT7:1:1111:19681:19386 1:N:0:27
AAAGTCGAGGTGCCTAAAGTGGCAACCCAGACTCCGCCTCCTGTTGGTGGTGTAGAGCTTCCTGTAGCCGCATGGCGTTCGTACTTAAATATGGAACTAACCATTCCAATTTTCGCTGTCTCTTATACACATCTCCGAGCCCACGAGACA
+
CCCCCFCCCBABGGGGGGGGGGGHGHHGGHHGHHHGGGGGHHHHHHHEFGEFFFGBGHHHHGHHHHHHHGG?EGHGGEGFFEGHHHHGHHHHHHFHGHHGHGFHHHHGHGHHHHEFGGGHHDHHGHHHHHHHHHHHGCGGGGHGGGG?DB
@M02034:409:000000000-BFKT7:1:1111:21962:19388 1:N:0:27
AAAGTCGAGGTGCCTAAAGTGGCAACCCAGACTCAGAAGCATGTTGGTGGTGTAGAGCTTCCTGTAGCCGCATGGCGTTCGTACTTAAATATGGAACTAACCATTCCAATTTTCGCTGTCTCTTATACACATCTCCGAGCCCACGAGACA
+
AAAAAFBBBB>AGGGGGGGGGFFCFHHGGHHGHHHFFHGFHGHHHHHEGGBBAFGFHHHHHHHDGHHGHGGGGGHGGEFEEEHHHHHHHHFFGHEHHBHHHHHHHHHGGHHHHHGGGGGHHHHHHHHHHHHHCGDGECDGGGEGGCGCDC
@M02034:409:000000000-BFKT7:1:1111:17665:19390 1:N:0:27
AAAGTCGAGGTGCCTAAAGTGGCAACCCAGACTGGGGTGAGTGTTGGTGGTGTAGAGCTTCCTGTAGCCGCATGGCGTTCGTACTTAAATATGGAACTAACCATTCCAATTTTCGCTGTCTCTTATACACATCTCCGAGCCCACGAGACA
+
CCCCBFCCCBAAGGGGGGGGGGGHHHHGGHHGHHHHGEEHHHHHHHHGGGAFGHHGGHHHHHHHGHHHHGGGGGGHGFGGGGHHHHGHHHHHHHGFHHHGFHFGHHGGHHHHHEEDGGGHHHHHHHGHHGDHHHHH?@FGGGHGGGGGGF
@M02034:409:000000000-BFKT7:1:1111:13591:19391 1:N:0:27
AAAGTCGAGGTGCCTAAAGTGGCAACCCAGACTAAGACGCCGGTTGGTGGTGTAGAGCTTCCTGTAGCCGCATGGCGTTCGTACTTAAATATGGAACTAACCATTCCAATTTACGCTGTCTCTTATACACATCTCCGAGCCCACGAGACA
+
CCCCBFCCCBBCGGGGGGGGGGGHHHHGGHHGHHHHHHGGGGGFFGGGGGGFHHHFHHHHHHHHHHHGHGGGGGHHGGGGGGHHHHHHHHHHHHHHHGGHHHHHHHHHHHHHHHGGGGGHHHHHHHHHHHHHHHGHG@DGFGFGGGGGGF
@M02034:409:000000000-BFKT7:1:1111:21366:19397 1:N:0:27
AAAGTCGAGGTGCCTAAAGTGGCAACCCAGACTGAGAAGCAGGTTGGTGGTGTAGAGCTTCCTGTAGCCGCATGGCGTTCGTACTTAAATATGGAACTAACCATTCCAATTTTCGCTGTCTCTTATACACATCTCCGAGCCCACGAGACA
+
BBBBBFBBBBABGGGGGGGGGGGHHHHGGHHGHHHHHHGHHHHGHHGGGGEFGHHHHHHHHHHHGHHHHGGGGGHHGGGGGGHHGHHHGHFHHHFGHHHHHHHHGHHGHHHHHHGGGGEHHHHHHHHHGHGHHHHHGCGCDGHGGGGGGB
@M02034:409:000000000-BFKT7:1:1111:5184:19398 1:N:0:27
AAAGTCGAGGTGCCTAAAGTGGCAACCCAGACTCCGAAGCGGGTTGGTGGTGTAGAGCTTCCTGTAGCCGCATGGCGTTCGTACTTAAATATGGAACTAACCATTCCAATTTTCGCTGTCTCTTATACACATCTCCGAGCCCACGAGACA
+
BBAABFBBBBABGGGGGGGGGGFHHGHGGHHGHHHEEGGGGGGGGGGEEGEFGHHHHHHHHHHHHHHHHGGGEGHHGEEFGGHHHHHGHHHHHHHHHHFHHHHHHHHFHHHHHFGFGGDFGHHHGHDHHFHHGGGHGCGGGFHGG@CDE<
@M02034:409:000000000-BFKT7:1:1111:25625:19408 1:N:0:27
AAAGTCGAGGTGCCTAAAGTGGCAACCCAGACTGTGGCGCCTGTTG
+
CCCCBFCCCCBCGGGGGGGGGGGHHHHGGHHGHH35B2E2ABA3FE
@M02034:409:000000000-BFKT7:1:1111:8517:19418 1:N:0:27
AAAGTCGAGGTGCCTAAAGTGGCAACCCAGATT
+
CCBBCFBBCCABGGGGGGGGGGGFHHHGGHA35
@M02034:409:000000000-BFKT7:1:1111:14721:19419 1:N:0:27
AAAGTCGAGGTGCCTAAAGTGGCAACCCAGACTCCTCCGCCGGTTGGTGGTGTAGAGCTTCCTGTAGCCGCATGGCGTTCGTACTTAAATATGGAACTAACCATTCCAATTTTCGCTGTCTCTTATACACATCTCCGAGCCCACGAGACA
+
CCCCCFCCCCABGGGGGGGGGGGHHHHGGHHGHHHHHHGGGGGEFGGGGGEFBGHGHHHHHHHGHHHGHGGGGGHHGFGGGGHHHHHHHHHHHHFHGHHHHHHHHHHHHHHHHFGDGGGGFFHHHHHFHGHHGHHHG@GFGGHGGGGGGF
@M02034:409:000000000-BFKT7:1:1111:6586:19431 1:N:0:27
AAAGTCGAGGTGCCTAAAGTGGCAACCCAGACTACGGAGTGTGTTGGTGGTGTAGAGCTTCCTGTAGCCGCATGGCGTTCGTACTTAAATATGGAACTAACCATTCCAATTTTCGCTGTCTCTTATACACATCTCCGA
+
>>A3>B>>A>2ABFGFAF4AAGGGHHHGGEHGHBF2B2A2BFGFFHGEFDGA1FFDFGFBGHFHGD5GHGE?E>1B>E/BAEFGFGHGBGFGFHBBGHFF?BEGHFHE4FFGEHEEE/EFDFHH1BFD2?GHHGHH/>
@M02034:409:000000000-BFKT7:1:1111:19472:19439 1:N:0:27
AAAGTCGAGGTGCCTAAAGTGGCAACCCAGACTAAGCCTAAGGTTGGTGGTGTAGAGCTTCCTGTAGCCGCATGGCGTTCGTACTTAAATATGGAACTAACCATTCCAATTTTCGCTGTCTCTTATACACATCTCCGAGCCCACGAGACA
+
BBBBBFBBBBABGGGGGGGGGGGHHHHGGHHGHHHHHHHHHHHFHHGEFGBFFGHHHHHHGHHHGHHHHGGGGGHHGGGGGGHHHHHHHHGHHHHHHHHHHHHHHHHHHHHHHBEFGGGHHHHHHHHHHHGHHHHHFCGGGGHGGGGGGB
@M02034:409:000000000-BFKT7:1:1111:8892:19440 1:N:0:27
AAAGTCGAGGTGCCTAAAGTGGCAACCCAGACTTCGCAGCGGGTTGGTGGTGTAGAGCTTCCTGTAGCCGCATGGCGTTCGTACTTAAATATGGAACTAACCATTCCAATTTTCGCTGTCTCTTATACACATCTCCGAGCCCACGAGACA
+
CCDDDFCCCCABGGGGGGGGGGGHHHHGGHHGHFAF22A2AEEGGGGGGGEFGHHHHHHHHHHHHHHHHGGGGGHHGEGGGGHHHHHHHHHHHHFHHHGHHHGHHHHHHHHHHHGGGGGHHHHHHHHHHHHHHHHHGFGGGGHGGGGGGF
@M02034:409:000000000-BFKT7:1:1111:6597:19446 1:N:0:27
AAAGTCGAGGTGCCTAAAGTGGCAACCCAGACTACGGAGTGTGTTGGTGGTGTAGAGCTTCCTGTAGCCGCATGGCGTTCGTACTTAAATATGGAACTAACCATTCCAATTTTCGCTGTCTCTTATACACATCTCC
+
AAAAAFBABBABGGGF4DFBEGFHHHHGGHHFHHGAF222AFGFFHAEFGGGHFHBGGFGGGGFHGHDGAE@EEFFEFGEGGHEFBEGEFD4D333@FFG3F3B34?4FFDGHHCFEEEHHGGDDF3BF2FFHHED
@M02034:409:000000000-BFKT7:1:1111:24344:19447 1:N:0:27
AAAGTCGAGGTGCCTAAAGTGGCAACCCAGACTCCGTCT
+
BBBBBFB@DBBBGGGGGGGGGGGHHHGGGGHGH332A2B
@M02034:409:000000000-BFKT7:1:1111:6579:19448 1:N:0:27
AAAGTCGAGGTGCCTAAAGTGGCAACCCAGACTACGGAGTGTGTTGGTGGTGTAGAGCTTCCTGTAGCCGCATGGCGTTCGTACTTAAATATGGAACTAACCATTCCAATTTTCGCTGTCTCTTATACACATCTCCGAGCCCACGAGACA
+
BBBBCFCBCCAAGGGGGGGGGGGHHHHGGHHGHHHGGGGEGGHHHHHGGGEFFGHHHHHHHHHHHHHHHGGGGGHHGEGGGEHHHHHGHHHHHHFHHHHHHHHHHHGHFHHHHHGGGGFFHHHHHHHHGHHHHHHHGGGGGGHGGGGDGF
@M02034:409:000000000-BFKT7:1:1111:13771:19450 1:N:0:27
AAAGTCGAGGTGCCTAAAGTGGCAACCCAGACTGGGTGTGCGGTTGGTGGTGTAGAGCTTCCTGTAGCCGCATGGCGTTCGTACTTAAATATGGAACTAACCATTCCAATTTTCGCTGTCTCTTATACACATCTCCGAGCCCACGAGACA
+
CCCCBFCCCCBCGGGGGGGGGGGHHHHGGHHGHHHHFEGGHGGGGGGGFGFFGHHGHHHHHHHHGHHHHGGGGGHHGGGGGGHHHHHHHHHHHHHHHHHHHHGGHHHHHHHHHHGGGGGGHHHHFHGHHHHHHHFFGGGGGGHGGGGGGE
@M02034:409:000000000-BFKT7:1:1111:17473:19467 1:N:0:27
AAAGTCGAGGTGCCTAAAGTGGCAACCCAGACTAATAAGAATGTTGGTGGTGTAGAGCTTCCTGTAGCCGCATGGCGTTCGTACTTAAATATGGAACTAACCATTCCAATTTTCGCTGTCTCTTATACACATCTCCGAGCCCACGAGACA
+
AABBAFBABDABGGGGGGGGGGGHHHHGGHHFFHHGHHHHHHHGHHHEFGBFAGHFGEHHHHHHFHHHHGGGGGHHGGEFGGGEGHHGHHFHHH3DGHHHHHFHHHBFGHHHHFFGGGEHHDGHFHHHHHEHHHHGD/BFDFHEGFGDG?
@M02034:409:000000000-BFKT7:1:1111:6809:19468 1:N:0:27
AAAGTCGAGGTGCCTAAAGTGGCAACCCAGACTGAGAATCGGGTTGGTGGTGTAGAGCTTCCTGTAGCCGCATGGCGTTCGTACTTAAATATGGAACTAACCATTCCAATTTTCGCTGTCTCTTATACACATCTCCGAGCCCACGAGACA
+
CCCCBFCCCCBCGGGGGGGGGGGHHHHGGHHGHHHHHHHHHGGGGGGGGGEFFFGHHHHHHHHHHHHHHGGGGGHHGFGGGGHHHHHFHHHHHHGGFHHHHHHHHHGHFHHHHHGGGGGHHHHHHHHHHHHHGHFHGCGCGGHEGDGGGG
@M02034:409:000000000-BFKT7:1:1111:27143:19469 1:N:0:27
AAAGTCGAGGTGCCTAAAGTGGCAACCCAGACTCGGCATGGTGTTGGTGGTGTAGAGCTTCCTGTAGCCGCATGGCGTTCGTACTTAAATATGGAACTAACCATTCCAATTTTCGCTGTCTCTTATACACATCTCCGAGCCCACGAGACA
+
AA3ABFBBBBBAGGGG4BFGFGGHHHFDDGHGHHGGGGGHHHHHGHHGFGEFGHHHHHHHHHHHFHHHHGGGGGHGGGGGGGHHHHHGHHGFHHHHFFHBGHHHGHGHHHHHHFGGGGGHHHHHHHHHGHHHHHHHGCGGGFHGGGGDD>
@M02034:409:000000000-BFKT7:1:1111:7730:19475 1:N:0:27
AAAGTCGAGGTGCCTAAAGTGGCAACCCAGACTAATAATCGTGTTGGTGGTGTAGAGCTTCCTGTAGCCGCATGGCGTTCGTACTTAAATATGGAACTAACCATTCCAATTTTCGCTGTCTCTTATACACATCTCCGAGCCCACGAGACA
+
BBBBBFBBBBABGGGGGGGGGGGHHHHFGHHGHHHHHHHHGHHHHHHEFGEFHHHHHHHHHHHHHHHHHGGGGGHHGGGGGGHHHHHGHHHHHHGHHHHHHFHHHHGHGGHHHHGGGGGHHHHHHHHHHFGGHGHHGCGGGGHGGCFGGH
@M02034:409:000000000-BFKT7:1:1111:25729:19476 1:N:0:27
AAAGTCGAGGTGCCTAAAGTGGCAACCCAGACTTATGATAAGGTTGGTGGTGTAGAGCTTCCTGTAGCCGCATGGCGTTCGTACTTAAATATGGAACTAACCATTCCAATTTTCGCTGTCTCTTATACACATCTCCGAGCCCACGAGACA
+
CCCCCFBBCCBBGGGGGGGGGGGHHHHGFHGGHHHHGHHHBEHHGGGGGGEFHHHGHHHHHHHHHHHHHGGEEGHHGGGGGGHHHHHGGHHHHHHHHHHHHHHGFHHHFGHHHHGGGGGHHGHHHHHHHFHHHHHBFDGGGGHGGDGGGF
@M02034:409:000000000-BFKT7:1:1111:13847:19478 1:N:0:27
AAAGTCGAGGTGCCTAAAGTGGCAACCCAGACTCCGCTTCCTGTTGGTGGTGTAGAGCTTCCTGTAGCCGCATGGCGTTCGTACTTAAATATGGAACTAACCATTCCAATTTTCGCTGTCTCTTATACACATCTCCGAGCCCACGAGACA
+
BBCBCFCCBCBCGGGGGGGGGGGHHHHGGHHGHHHGGGGGHHHHHHGGGGGFGHHHHHHHHHHHHHHHHGGGGGHHGEGGGGHHHHHHHHHHHHGHHHHHHHGHHHDGGHHHHHGGGGGHHHHHHHHHFHHFFHHHG/BCDGHGGGGGGG
@M02034:409:000000000-BFKT7:1:1111:18331:19479 1:N:0:27
AAAGTCGAGGTGCCTAAAGTGGCAACCCAGACTCAGAATAAGGTTGGTGGTGTAGAGCTTCCTGTAGCCGCATGGCGTTCGTACTTAAATATGGAACTAACCATTCCAATTTTCGCTGTCTCTTATACACATCTCCGAGCCCACGAGACA
+
BCCCBFCCCCBBGGGGGGGGGGGHHHHGGHHGHHHHHHHHHHHGGHGGGGEFGFHHHHHHHHHHHHHHHGGGGGHHGEGGGFHHHHHHHHHHHHGFHHHHGHGHHHHGHHHHHHGGGGGHFHHHHHFHGHHHHHHGFCGGGGHGGGGGGF
@M02034:409:000000000-BFKT7:1:1111:18079:19481 1:N:0:27
AAAGTCGAGGTGCCTAAAGTGGCAACCCAGACTAATAAGTCTGTTGGTGGTGTAGAGCTTCCTGTAGCCGCATGGCGTTCGTACTTAAATATGGAACTAACCATTCCAATTTTCGCTGTCTCTTATACACATCTCC
+
CCCCCFCCCCBCGGGGGFGGGGGHHHHGGHHGHCEDGFHGHGHHFH2AFEGFA3F5FFEGAGHFE55ABEE0EEG1>?@F1??AGHHFDGFDGB3@F@GHB13BBEF4?F?H44>EE/?BBGG44?4?FB2BFGHE
@M02034:409:000000000-BFKT7:1:1111:23169:19489 1:N:0:27
AAAGTCGAGGTGCCTAAAGTGGCAACCCAGACTCATCATCAGGTTGGTGGTGTAGAGCTTCCTGTAGCCGCATGGCGTTCGTACTTAAATATGGAACTACCATTCCAATTTTCGCTGTCTCTTATACACATCTCCGAGCCCACGAGACAG
+
CBCCCFCCCCBCGGGGGGGGGGGHHHHGGHHGHHHHHHHHGHHHHHGGGGFFGGHHHHHHHHHHHHHHHGGGGGHHGGGGGGHHHHFHHHHHHHHGHHHHHHHHHHHHHHHHHGGGGFHHHHHGHGFHHHGGHHGGFGGGGHGGGGGGHG
@M02034:409:000000000-BFKT7:1:1111:10219:19495 1:N:0:27
AAAGTCGAGGTGCCTAAAGTGGCAACCCAGACTCATAAGTCGGTTGGTGGTGTAGAGCTTCCTGTAGCCGCATGGCGTTCGTACTTAAATATGGAACTAACCATTCCAATTTTCGCTGTCTCTTATACACATCTCCGAGCCCACGAGACA
+
CCCCCFCCCCABGGGGGGGGGGGHHHHGGHHGHHHHHHHHHGGGGGGGGGEFFGHGHHHHHHHHHHHHHGGGGGHHGGGGGGHHHHHHHHHHHHHGHHHHHHHHHHGHHHHHHHGGGGGHHHHHHHHHGHHHHHHHGGGGGGHGGGGGGE
@M02034:409:000000000-BFKT7:1:1111:18069:19495 1:N:0:27
AAAGTCGAGGTGCCTAAAGTGGCAACCCAGACTCATAATCCTGTTGGTGGTGTAGAGCTTCCTGTAGCCGCATGGCGTTCGTACTTAAATATGGAACTAACCATTCCAATTTTCGCTGTCTCTTATACACATCTCCGAGCCCACGAGAC
+
BBBBBFABBBBBGGGGGGGGGGGHHHGGGHHGH3GHHH55DFGHHHHGGGFGHHHHHHHHHHHHHHHHHGGEFGHHGEGGGGHHHHHH3GHHHHHHHHHHHHGHHGHHHHHHHHGGGGGGHHHHEHHHFGHHHHHHG/@DGGGGCDCDD
@M02034:409:000000000-BFKT7:1:1111:27633:19496 1:N:0:27
AAAGTCGAGGTGCCTAAAGTGGCAACCCAGACTGAGATTGGGGTTGGTGGTGTAGAGCTTCCTGTAGCCGCATGGCGTTCGTACTTAAATATGGAACTAACCATTCCAATTTTCGCTGTCTCTTATACACATCTCCGAGCCCACGAGACA
+
BBBBBFBBBBABGGGGGGGGFGFFGHHGGGHFHHHHHHHHGHGGGGGGFEAFGHHHHHHHHHHHGHHHHGGGGGHHGEEFFFHHHHHGHHGHHHFFHHGFHHHHHHHGEHHHHHGGGGGHHFHGHFHHEHHHHHFHG@?CCEHFGGGGGC
@M02034:409:000000000-BFKT7:1:1111:25727:19498 1:N:0:27
AAAGTCGAGGTGCCTAAAGTGGCAACCCAGACTTATGATAAGGTTGGTGGTGTAGAGCTTCCTGTAGCCGCATGGCGTTCGTACTTAAATATGGAACTAACCATTCCAATTTTCGCTGTCTCTTATACCCATCTCCTAGCCCAC
+
AAAAAFBADBABGGCGGGGGGGGBGGHGG2AFFHFFF555AGFFFFE2FE1BFEDEGHEHHGFGAF5DFEE?1EHGGAEFGEGHGFGFBB4DGBF33@FFHA?GHFBGGHFFHFEEGG?DFFBF4B?F3B22BGGG3B?GHGHG
@M02034:409:000000000-BFKT7:1:1111:25588:19505 1:N:0:27
AAAGTCGAGGTGCCTAAAGTGGCAACCCAGACTGCTCCGCCTGTTGGCGGTGTAGAGCTTCCTGTAGC
+
11>>>DAAD1>AGF11BBAFDG0E1GH0AGC01F011CAE?AAFFGC1A/AABAF2FG1FG1FGHFEH
@M02034:409:000000000-BFKT7:1:1111:17706:19506 1:N:0:27
AAAGTCGAGGTGCCTAAAGTGGCAACCCAGACTTTTAAGTCTGTTGGTGGTGTAGAGCTTCCTGTAGCCGCATGGCGTTCGTACTTAAATATGGAACTAACCATTCCAATTTTCGCTGTCTCTTATACACATCTCCGAGCCCACGAGACA
+
CCCCCFCCCCBCGGGGGGGGGGGHHHHGGHHGHHHHHHHHHHHHHHHGGGEFGHHGHHHHHHHFHHHHHGGGGGHHGGGGGGHHHHHHHHGHHHGHGHHHHHHHHHGHHHHHHHGGGGGHHHGHGHHHHGHHGHHHFCGGGGHGGCGGGF
@M02034:409:000000000-BFKT7:1:1111:18300:19508 1:N:0:27
AAAGTCGAGGTGCCTAAAGTGGCAACCCAGACTCCGCCTCGTGTTGGTGGTGTAGAGCTTCCTGTAGCCGCATGGCGTTCGTACTTAAATATGGAACTAACCATTCCAATTTTCGCTGTCTCTTATACACATCTCCGAGCCCACGAGACA
+
CCCCCFCCCCCCGGGGGGGGGGGHHHHGGHAFHHHGGGGGEHHHHHHEFDEF13G5FFGHGHHHHFGFFFGEGGF1EBEFFFGGGFHHFHHHGH33FFGHB03FDBGFHHHHHF@EGGEFHHHFFHDDGHEHHFHEGCGGCGHGGCGGGG
@M02034:409:000000000-BFKT7:1:1111:16799:19509 1:N:0:27
AAAGTCGAGGTGCCTAAAGTGGCAACCCAGACTACGTCGTCGGTTGGTGGTGTAGAGCTTCCTGTAGCCGCATGGCGTTCGTACTTAAATATGGAACTAACCATTCCAATTTTCGCTGTCTCTTATACACATCTCCGAGCCCACGAGACA
+
BCCCAFBBDBABGGGGGGGGGGGHHHHGGHHGHHHGFFGEFCFGGGGEGGGFGHHHHHHHHHHHHHHHHGGGGGHGGGGGGFGHHHHFHHHHGHHGGHHHHHGHHHHHHHHHHHGGGGFFHHHHHHGFFHHHGHHHGFGGGGHGGGGCDC
@M02034:409:000000000-BFKT7:1:1111:10502:19518 1:N:0:27
AAAGTCGAGGTGCCTAAAGTGGCAACCCAGACTTCTCCTCCTGTTGGTGGTGTAGAGCTTCCTGTAGCCGCATGGCGTTCGTACTTAAATATGGAACTAACCATTCCAATTTTCGCTGTCTCTTATACACATCTCCGAGCCCACGAGACA
+
CCBCCFCCCCABGGGGGGGGGGGHHHHGGHHGHHHHHHHHHHHHHHHGGGEFGHHHHHHHHHHHHHHHHGGGGGHHGGGGGGHHHHHHHHHHHHHHGHHGHHHHHHHGHHHHHHGGGGGGHHHHHHGHHGHHHHHHGCGGGGHGGGGGGF
@M02034:409:000000000-BFKT7:1:1111:16192:19520 1:N:0:27
AAAGTCGAGGTGCCTAAAGTGGCAACCCAGACTGGTGATGGTGTTGGTGGTGTAGAGCTTCCTGTAGCCGCATGGCGTTCGTACTTAAATATGGAACTAACCATTCCAATTTTCGCTGTCTCTTATACACATCTCCGAGCCCACGAGACA
+
BBBBBFABDDABGGGGFGGGGGGHHHHGGHHGHHGGGHGHHHHHGHHGGGEFHHHHHHHHHHHHHHHHHGGGGGHHGGGGGGHHHHHFDHHHHHHGGHHHHHHHHHHHFGHHHHEFGFGHHGHHGG?GHGHHHHHHGCGGGGHGGGGDGG
@M02034:409:000000000-BFKT7:1:1111:10951:19526 1:N:0:27
AAAGTCGAGGTGCCTAAAGTGGCAACCCAGACTACGGTGCAGGTTGGTGGTGTAGAGCTTCCTGTAGCCGCATGGCGTTCGTACTTAAATATGGAACTAACCATTCCAATTTTCGCTTCTCTTATACACATCTCCGAGCCCACGAGACAG
+
CCCCCFCCCBBBGGGGGGGGGGGHHHHGGHHGHHHGGFGGHHHHHHGGGGEFGHHHHFHHHHHHGHHHHGGGGGHHGGGGGGHHHHHHHHHHHHHGHHHGHHFHHHFHHHHHHHGGGGGHHHHHFGGHGHHHHHHGDGGGGGGGCGDGHH
@M02034:409:000000000-BFKT7:1:1111:25239:19533 1:N:0:27
AAAGTCGAGGTGCCTAAAGTGGCAACCCAGACTCAGCATCATGTTGGTGGTGTAGAGCTTCCTGTAGCCGCATGGCGTTCGTACTTAAATATGGAACTAACCATTCCAATTTTCGCTGTCTCTTATACACATCTCCGAGCCCACGAGACA
+
ABBBAFABBBBBGGGGGGGGGGGHGHHGGHGGHHHHHHHHHHHHHHHGGGEFGFFFFHHHHHHHHHFHHGGGGGHGGEEGGGHHHHHHHHHHHHHFFHFHHHGHHGHHFGHHHFFGGGFHGHHHHHHGHHGHFHHHDB@GDGHGGGGGFC
@M02034:409:000000000-BFKT7:1:1111:22272:19538 1:N:0:27
AAAGTCGAGGTGCCTAAAGTGGCAACCCAGACTAAGTCTGATGTTGGTGGTGTAGAGCTTCCTGTAGCCGCATGGCGTTCGTACTTAAATATGGAACTAACCATTCCAATTTTCGCTGTCTCTTATACACATCTCCGAGCCCACGAGACA
+
CCCCCFCCCCBCGGGGGGGGGGGHHHHGGHHGHHHHGHHHGHHHHHHGGGGFGHHHHHHHHHHHHHHHHGGGGGHHGGGGGGHHHHHHHHHHHHGGHHHHHHHHHHHHHHHHHHGGGGGHHHHHBGGHHHGHHHHHGCGGGGHGGCGDGG
@M02034:409:000000000-BFKT7:1:1111:11892:19553 1:N:0:27
AAAGTCGAGGTGCCTAAAGTGGCAACCCAGACTGATATTCGGGTTGGTGGTGTAGAGCTTCCTGTAGCCGCATGGCGTTCGTACTTAAATATGGAACTAACCATTCCAATTTTCGCTGTCTCTTATACACATCTCCAGGCC
+
BBABBFBABBAAGGGGGGGG5GGHHHHGGHHGH33F55D522AFFEEFGGEFHHHHHHHHHHHHHHHHHGGFGGHGGGGGGGEHHHHHHHFHHHFBGHGHHHHHGHHFFHHHHFEFGGGGHHHHHHFHBGFFHHGH322?F
@M02034:409:000000000-BFKT7:1:1111:8897:19555 1:N:0:27
AAAGTCGAGGTGCCTAAAGTGGCAACCCAGACTGGTAAGCATGTTGGTGGTGTAGAGCTTCCTGTAGCCGCATGGCGTTCGTACTTAAATATGGAACTAACCATTCCAATTTTCGCTGTCTCTTATACACATCTCCGAGCCCACGAGACA
+
CCCCCFCCCCAAGGGGGGGGGGGHHHHGGHHGHHHHHHHHHHHHHHHGGGEFGHHHHHHHHHHHHHHHHGGGGGHHGEFGGGHHHHHHHHHHHHHFHHHGHHHHHHHGHHHHHHGGGGGHHHHHHHHHGHHHGHHHGFGGGGHGGGGGGH
@M02034:409:000000000-BFKT7:1:1111:24722:19556 1:N:0:27
AAAGTCGAGGTGCCTAAAGTGGCAACCCAGACTCATAATCATGTTGGTGGTGTAGAGCTTCCTGTAGCCGCATGGCGTTCGTACTTAAATATGGAACTAACCATTCCAATTTTCGCTGTCTCTTATACACATCTCCGAGCCCACGAGACA
+
BBBBBFBBBBAAGGGGGGGGGGGGGHHGGFHCGHHHHHHHHGFEGHHGGGEFFFHFHGHHFHHHGFHGHGGGGGHHGEFGGGHHHHHGGHFBGFFGFHHHHHGHGHHHGGHHHHGGGGFGHHFHHHHHGHHHHHGHGCGGGGHGGGGGGG
@M02034:409:000000000-BFKT7:1:1111:27855:19556 1:N:0:27
AAAGTCGAGGTGCCTAAAGTGGCAACCCAGACTGGGACTTCGGTTGGTGGTGTAGAGCTTCCTGTAGCCGCATGGCGTTCGTACTTAAATATGGAACTAACCATTCCAATTTTCGCTGTCTCTTATACAAATCTCCGAGCCCACGAGAC
+
BBBABFAABBAAGGGCGGGGGCFFHGHCEHFEFHHGHFCGHDGGGGGGGGEFFEDFFFHHHHHGGHHHHGGEGGHHCBEFEECGGHHGHHFDGH33GFGFHHHHHHFGGHHHHFGGE/EGGFHHGHHHDF2FHHFFGGGGCEAFGGGGG
@M02034:409:000000000-BFKT7:1:1111:11642:19557 1:N:0:27
AAAGTCGAGGTTCCTAAAGTGGCAACCCAGACTCATAGGCCGGTTGGTGGTGTAGAGCTTCCTGTAGCCGCATGGCGTTCGTACTTAAATATGGAACTAACCATTCCAATTTTCGCTGTCTCTATACACATCTCCGAGCCCACGAGACAG
+
BBBBBFBBBBACBGGGGGGGGGGGGHFGGHHGHHHGHHFHHGGGGGGGGGEFHHHHHHHHHHHHHHHHHGGGGGHHGGGGGGEHHHFHFHHHHHGHFHHHHHHHHHGHHHHHHGFGGGGHHGHHHHFHGHHHHGHGFGGGGHGGCFGGGF
@M02034:409:000000000-BFKT7:1:1111:12465:19566 1:N:0:27
AAAGTCGAGGTGCCTAAAGTGGCAACCCAGACTGGGGGTGTGGTTGGTGGTGTAGAGCTTCCTGTAGCCGCATGGCGTTCGTACTTAAATATGGAACTAACCATTCCAATTTTCGCTGTCTCTTATACACATCTCCGAGCCCACGAGACA
+
CBBBCFCCCCCBGGGGGGGGGGGHHHHGGHHGHHHHGGEEEGGHGGGFGGEFGHHGHHHHHHHHHHHHHGGGGGHHGEFGGGHHHHGGHHHHHHGHHHHHHHHHHHHGHHHHHHGGGGGHHGHHHHFGGFHFHHHHGAFFGFHFFGGGGG
@M02034:409:000000000-BFKT7:1:1111:9916:19573 1:N:0:27
AAAGTCGAGGTGCCTAAAGTGGCAACCCAGACTTGTGCGCGTGTTGGTGGTGTAGAGCTTCCTGTAGCCGCATGGCGTTCGTACTTAAATATGGAACTAACCATTCCAATTTTCGCTGTCTCTTATACACATCTCCGAGCCCACGAGAC
+
CCCCCFCCCCABGGGGGGGGGGGHHHHGGHHGHHHHHGGGGGGGHHHGGGGGHHHHHHHHHHHHHHHHHGGGGGHHGGGGGGHHHHHHHHHHHHFFGHGGHHGHHGHGHHHHHGGEGGGGHGHHFHHHGGHHHHHHF/@CDGHGGGGGG
@M02034:409:000000000-BFKT7:1:1111:17444:19575 1:N:0:27
AAAGTCGAGTTGCCTAAAGTGGCAACCCAGACTAATAAGAATGTTGGTGGTGTAGAGCTTCCTGTAGCCGCATGGCGTTCGTACTTAAATATGGAACTAACCATTCCAATTTTCGCTGTCTCTTATACACATCTCCGAGCCCACGAGACA
+
BBCCCFCDDFCFGGGGGGGGGGGHHHHGGHHGHHHHHHHHHGHHHHHGGGFGHHHGHHHHHHHHHHHHHGGGGGHHGGGGGGHHHHHHHHHHHHFHHHHHGHHHHHHHHHHHHGGGGGGHHHHHHHHHHFHHGHHHGFGGGGHGGGGGGB
@M02034:409:000000000-BFKT7:1:1111:25747:19575 1:N:0:27
AAAGTCGAGGTGCCTAAAGTGGCAACCCAGACTGAGGGGTGGGTTGGTGGTGTAGAGCTTCCTGTAGCCGCATGGCGTTCGTACTTAAATATGGAACTAACCATTCCAATTTTCGCTGTCTCTTATACACATCTCCGAGCCCACGAGACA
+
BCCCAFBCCCABGGGGGGGGGGGGHHHGGHHGHHHHGGGEEEGFGGGGGGGFGGGGHHHHHHHHHHHHHGGGGGHHGEGGGGHGHHHHGHGFHFGHGGFHHGHHHHHGHHHHHGGGGGEFHHHHHHHHFHGHHHHHEACGGGHGGGGAEF
@M02034:409:000000000-BFKT7:1:1111:5691:19575 1:N:0:27
AAAGTCGAGGTGCCTAAAGTGGCAACCCAGACTATGCTTAGGGTTGGTGGTGTAGAGCTTCCTGTAGCCGCATGGCGTTCGTACTTAAATATGGAACTAACCATTCCAATTTTCGCTGTCTCTTATACACATCTCCGAGCCCACGAGAC
+
BBBBBFBBBBBBGGGGGGGGGGGHGHHGGHHGHHHHHHGHHHGFGGGGGGBBGHHFHHHHHGHHHHHGHGGGGGHHGGGGGGHHHHHHHHHHHHGHHHGHHHGHHHHHHHHHHHGGGGGHHHHHHHHHHHGHHHHHGGGGGGHGGGGGG
@M02034:409:000000000-BFKT7:1:1111:13754:19578 1:N:0:27
AAAGTCGAGGTGCCTAAAGTGGCAACCCAGACTAGGCAGACGGTTGGTGGTGTAGAGCTTCCTGTAGCCGCATGGCGTTCGTACTTAAATATGGAACTAACCATTCCAATTTTCGCTGTCTCTTATACACATCTCCGAGCCCACGAGACA
+
BABBBFBBBBAAFGGGFGFGGGGCGHHGGHGGHGHHHHGGHGDGGG?EGGGFHFHBGGHHHHHHHHHHHGGCEGHHGFGGGGEHHHGG3GBGG33BBG3BFHHGHHHHDFGHHH/EF/DFHHHHFGDHDGHHGGHHC@/>DGEFG/C/C>
@M02034:409:000000000-BFKT7:1:1111:13723:19579 1:N:0:27
AAAGTCGAGGTGCCTAAAGTGGCAACCCAGACTCATCAGCCTGTTGGTGGTGTAGAGCTTCCTGTAGCCGCATGGCGTTCGTACTTAAATATGGAACTAACCATTCCAATTTTCGCTGTCTCTTATACACATCTCCGAGCCCACGAGACA
+
CCCCCFCCCCABGGGGGGGGGGGHHHHGGHHGHHHHHHHHHHHHHHFGGGFFGHHHHHHHHHHHHHHHHGGGGGHHGGGGGGHHHHHHHHHHHHFFHHHHHHHHHHGHHHHHHHEEGEGFHHHGFHGHFHHHFHHGG<CCFGHGGGGGGB
@M02034:409:000000000-BFKT7:1:1111:13037:19584 1:N:0:27
AAAGTCGAGGTGCCTAAAGTGGCAACCCAGACTAATAATAAGGTTGGTGGTGTAGAGCTTCCTGTAGCCGCATGGCGTTCGTACTTAAATATGGAACTAACCATTCCAATTTTCGCTGTCTCTTATACACATCTCCGAGCCCACGAGACA
+
A?AAA3AADD>AFGCGGGGGGBFBEGHA0A0BADAFFHFGAEHHHGGFEAEFAEEEGHHFEGHAFGGHHGGG/EGHGGGGEGFGEGHHFGHFHHHHHFDBGHHFHEFFHGHFHFEA/E?GHFBFHHGFGHHHGHGHG@CCCGEEG@@CE<
@M02034:409:000000000-BFKT7:1:1111:21923:19597 1:N:0:27
AAAGTCGAGGTGCCTAAAGTGGCAACCCAGACTCGGCCGCATGTTGGTGGTGTAGAGCTTCCTGTAGCCGCATGGCGTTCGTACTTAAATATGGAACTAACCATTCCAATTTTCGCTGTCTCTTATACACATCTCCG
+
A?AAADAABBABFGGGBFGGGGGHHHHGGHHGFGF2FEGG0EEFHFHAF?EFCGHHHHHGGHHHHGFHFFC/EEHFFGFFDEHHGHF3?GHHHHFFFHFFBF3BF?EF4BFHHGGGGGGBGHHHHG?F2FFFGHD2A
@M02034:409:000000000-BFKT7:1:1111:14699:19602 1:N:0:27
AAAGTCGAGGTGCCTAAAGTGGCAACCCAGACTCATCCTCCTGTTGGTGGTGTAGAGCTTCCTGTAGCCGCATGGCGTTCGTACTTAAATATGGAACTAACCATTCCAATTTTCGCTGTCTCTTATACACATCTCCGAGCCCACGAGACA
+
B@BAAFBBBBABGGGFGF4GGGGGHHGGGHHGHHHHHHHHGHHGHHHFGGEFGFHHHGGHHHHGFHHHHGGGGGHHGGGGGGGHHHGHHFHHHGHHHHFFHGFHHHFHFHHHHHEAEEEBFFHHGHEGFHHGHHD2<<@@BFHFGGGFAC
@M02034:409:000000000-BFKT7:1:1111:12592:19609 1:N:0:27
AAAGTCGAGGTGCCTAAAGTGGCAACCCAGACTCAGCCGCATGTTGGTGGTGTAGAGCTTCCTGTAGCCGCATGGCGTTCGTACTTAAATATGGAACTAACCATTCCAATTTTCGCTGTCTCTTATACACATCTCCGAGCCCACGAGACA
+
BBBCBFCCCBAAGGGGGGGGGGGHGHHGGHHGHHHHHHGGGGGHHHHGGGEFFGHHGGFHHHHHGHHGGGGGGGHGGEGGGEGHHGHHHHHHHHHGFHHHHHGHFHGGHHHHHHGGGGGGHFHHHHHHGFHHFHH2E@DCFGHGGGGGGF
@M02034:409:000000000-BFKT7:1:1111:21915:19614 1:N:0:27
AAAGTCGAGGTGCCTAAAGTGGCAACCCAGACTCGGCCGCATGTTGCTGGT
+
B@BBBFBADBBBFGGGGGGGGGGGHHHGEHHGH3BEA22EEA1A5F5B53B
@M02034:409:000000000-BFKT7:1:1111:22595:19621 1:N:0:27
AAAGTCGAGGTGCCTAAAGTGGCAACCCAGACTCCTCC
+
11AAAB1>ADA11FGBF1B31EFGBAGEEFEECGHHGG
@M02034:409:000000000-BFKT7:1:1111:16248:19624 1:N:0:27
AAAGTCGAGGTGCCTAAAGTGGCAACCCAGACTTGTAGGCATGTTGGTGGTGTAGAGCTTCCTGTAGCCGCATGGCGTTCGTACTTAAATATGGAACTAACCATTCCAATTTTCGCTGTCTCTTATACACATCTCCGAGCCCACGAGACA
+
AAABBFBBBBBBGGGGGFEGFGGHHHHGGHHGHHHHHHHHHHHHHHHGGGGFGHHFHHHHHHHHHHHHGGGGGGHHGGGGGGHHHHHHHHGHHHHGHHGFGHHHHHHHHHHHHHGGGGGGHGHHHGHHHFFHGGFFE@DGGAHGGGGGGH
@M02034:409:000000000-BFKT7:1:1111:25007:19625 1:N:0:27
AAAGTCGAGGTGCCTAAAGTGGCAACCCAGACTCATCATCCGGTTGGTGGTGTAGAGCTTCCTGTAGCCGCATGGCGTTCGTACTTAAATATGGAACTAACCATTCCAATTTTCGCTGTCTCTTATACACATCTCCGAGCCCACGAGAC
+
BBBBAFA3DDAAFFGGGGFGGGGHHHHGGHEEBHHGHHHHHEGGDGE1C1EFAEG5BAAEDBFDGFF5FEE0EE11>B>FEEGEGHHH3GH4BF3?BBGF?F3BF?F4BG3FGG/?E/?D2GFG?FBB?B1?GHHFD/@DCFGFCC/AD
@M02034:409:000000000-BFKT7:1:1111:22494:19632 1:N:0:27
AAAGTCGAGGTGCCTAAAGTGGCAACCCAGACTCAGGCTCATGTTGGTGGTGTAGAGCTTCCTGTAGCCGCATGGCGTTCGTACTTAAATATGGAACTAACCATTCCAATTTTCGCTGTCTCTTATACACATCTCCGAGCCCACGAGACA
+
BBBCAFCCCCABGGGGGGGGGGGHHHHGGHHGHHHHHHHHHHHHHHHEFGEFFFGHHHHHHHHHHHHHHGGGGGHHGEGGGGHHHHHHHHHHHHGHHHHHHHHHHHHHHHHHHHGGGGGHHHHHHHHHHHGHGHHDGCGGGEHGGGGGGG
@M02034:409:000000000-BFKT7:1:1111:2661:19632 1:N:0:27
AAAGTCGAGGTGCCTAAAGTGGCAACCCAGACTAAGACGTATGTTGGTGGTGTAGAGCTTCCTGTAGCCGCATGGCGTTCGTACTTAAATATGGAACTAACCATTCCAATTTTCGCTGTCTCTTATACACATCTCCGAGCCCACGAGACA
+
AAAAAFBADBBBBFGGFCFFBGDHHHHGGGHFHHHHHHFBFGHGHHHEFGABAFGGFFGHHFGFBDEDBAAEGGHFEEGFAEFCGFGFHHFFGHGH3FBCBFFHFFFGHHHHH4>?EEE?FDHFHF333B?C2FB2B/BC/CGC>//AA?
@M02034:409:000000000-BFKT7:1:1111:20401:19637 1:N:0:27
AAAGTCGAGGTGCCTAAAGTGGCAACCCAGACTGAGCCTGGGGTTGGTGGTGTAGAGCTTCCTGTAGCCGCATGGCGTTCGTACTTAAATATGGAACTAACCATTCCAATTTTCGCTGTCTCTTATACACATCTCCGAGCCCACGAGACA
+
AABBAFBADDAAFGGGGGGGGGGHHHHGGHHGHHHHHHHHHGGFGGGEFGEFFGHHHHHHHHHHHHHHHGGGGGHHGGGGGGHHHHHHHHGHHHHHHHGHHHHHHHHGHHHHHHGGGGGGHFHHHHGHGHFHHHHHGGGGGGHGGGGGGH
@M02034:409:000000000-BFKT7:1:1111:14329:19637 1:N:0:27
AAAGTCGAGGTGCCTAAAGTGGCAACCCAGACTGGGTGTGTGGTTGGTGGTGTAGAGCTTCCTGTAGCCGCATGGCGTTCGTACTTAAATATGGAACTAACCATTCCAATTTTCGCTGTCTCTTATACACATCTCCGAGCCCACGAGACA
+
CCBCBFCCCCACGGGGGGGGGGGHHHHGGHHGHHHHFEEFHGGHGGGFGGEFFGHHHHHHHHHHHHHHHGGGGGHHGEGGGGHHHHHHHHHHHHGGHHHHHHGHHHGHHHHHHHGGGGGFHHHHFHHHHHHHGHHHGDGGGGHGGGGGGF
@M02034:409:000000000-BFKT7:1:1111:16939:19638 1:N:0:27
AAAGTCGAGGTGCCTAAAGTGGCAACCCAGACTGAGGTGCCTGTTGGTGGTGTAGAGCTTCCTGTAGCCGCATGGCGTTCGTACTTAAATATGGAACTAACCATTCCAATTTTCGCTGTCTCTTATACAATCTCCGAGCCCACGAGACAG
+
CCCCCFCCCDCCGGGGGGGGGGGHHHHGGHHGHHHHGGHHHHHHHHHGGGFFGHHHHHHHHHHHHHHHHGGGGGHHGGGGGGHHHHHHHHHHHHHHHHHGHHGHHHHHHHHHHHGGGGGHHHHHHHHHHHHHHHHGFGGGGHGGGGGGHH
@M02034:409:000000000-BFKT7:1:1111:2685:19638 1:N:0:27
AAAGTCGAGGTGCCTAAAGTGGCAACCCAGACTAAGACGTATGTTGGTGGTGTAGAGCTTCCTGTAGCCGCATGGCGTTCGTACTTAAATATGGAACTAACCATTCCAATTTTCGCTGTCTCTTATACACATCTCCGAGCCCACGAGACA
+
A@AB>B>ABA2AFGGGFGGGGGGHHHGGGHHGFGHFHHGFGFGFGFHGGGGFFGHGFHHHHHHHGHHGHFEGF?FHGGEGGGHHHHGHHHHHHHGHFHGGHHGHHGHHFHHHHHGGGFGHFGHH4FGHFGHHGHGF/?>BDGHGGG/DGG
@M02034:409:000000000-BFKT7:1:1111:16786:19641 1:N:0:27
AAAGTCGAGGTGCCTAAAGTGGCAACCCAGACTGCGTCTACGGTTGGTGGTGTAGAGCTTCCTGTAGCCGCATGGCGTTCGTACTTAAATATGGAACTAACCATTCCAATTTTCGCTGTCTCTTATACACATCTCCGAGCCCACGAGAC
+
CCCCCFBCCCAAGGGGGGGGGGGHHHHGGHHGH3GFA2EF5FEHGGGGGGEFGHHHHHHHHHHHHHHHHGGGGGHHGGGGGGHHHHHHHHGHHHHGHHGHHHHHHHGFHHHHHHGGGGGHGHHHHHHGGGHHFHFGGGGGGGHGGGGGG
@M02034:409:000000000-BFKT7:1:1111:18261:19647 1:N:0:27
AAAGTCGAGGTGCCTAAAGTGGCAACCCAGACTGATAAGACTGTTGGTGGTGTAGAGCTTCCTGTAGCCGCATGGCGTTCGTACTTAAATATGGAACTAACCATTCCAATTTTCGCTGTCTCTTATACACATCTCCGAGCCCACGAGACA
+
B@BBBFBBBBABGGGGGFGFGGGHHHHGGHHGHHHHHHHHHHHHHHHFFGBFFGHFFHHHHHHGFHHHHFGFFGHHGEGGFGHHHHHHHHHHHFFHHHHHHHHGHHEHHHHHHGFGGGGHHHHHHHHBGHFHHGFBE<DCGGHGGGG?EF
@M02034:409:000000000-BFKT7:1:1111:2670:19650 1:N:0:27
AAAGTCGAGGTGCCTAAAGTGGCAACCCAGACTCAGACGGATGTTGGTGGTGTAGAGCTTCCTGTAGCCGCATGGCG
+
BCCBBFCCCCCBGGGGGGGGGGGHHHHGGHGGH33B33A22BEHF5BA11BA1BF555BB5BB5F5B5AAE0B>11>
@M02034:409:000000000-BFKT7:1:1111:24555:19651 1:N:0:27
AAAGTCGAGGTGCCTAAAGTGGCAACCCAGACTCAGCCGAAGGTTGGTGGTGTAGAGCTTCCTGTAGCCGCATGGCGTTCGTACTTAAATATGGAACTAACCATTCCAATTTTCGCTGTCTCTTATACACATCTCCGAGCCAACG
+
BAAAABAADBAACGGFGBFFFGGFFHH2CGHGHBHGBGEEEFF3BGEEEE1BBEHFGHHHBFGHHGHFFE>EDEGFEBEFEEFGHHF@GFDFFG?3???FFFBHHEF4GFHHHFF?EGDBHHFFFHFFDGBFHHG@C<@/<0F/A
@M02034:409:000000000-BFKT7:1:1111:22099:19652 1:N:0:27
AAAGTCGAGGTGCCTAAAGTGGCAACCCAGACTATGGTGGGGGTTGGTGGTGTAGAGCTTCCTGTAGCCGCATGGCGTTCGTACTTAAATATGGAACTAACCATTCCAATTTTCGCTGTCTCTTATACACATCTCCGAGCCCACGAGACA
+
AAACAFBBCCBBGGGGGGGGGGGHHHHGGHHGHHHHHBFEGGGAEGGEGGEFGHHGHHHHHHHHHHHHGGGGGGGHGEGGGGHHHHHHHGHGHHGGHHHHHHGGHHHHHHHHHHGGGGGHHHHHHHHHGHFHHGGGD@GCGFGGGGGGGF
@M02034:409:000000000-BFKT7:1:1111:22841:19656 1:N:0:27
AAAGTCGAGGTGCCTAAAGTGGCAACCCAGACTG
+
CCCCCFCCCCACGGGGGGGGGGGHHHHGGHFG3F
@M02034:409:000000000-BFKT7:1:1111:24711:19656 1:N:0:27
AAAGTCGAGGTGCCTAAAGTGGCAACCCAGACTGGGACTGGTGTTGGTGGTGTAGAGCTTCCTGTAGCCGCATGGCGTTCGTACTTAAATATGGAACTAACCATTCCAATTTTCGCTGTCTCTTATACACATCTCCGAGCCCACGAGACA
+
CCBCCFCCCCABGGGGGGGGGGGHHHHGGHHGHHHHHGHHHHHHGHHGGGGFHHHGHHHHHHHHHHHHHGGGGGHHGEGGGGHHHHGGHHHHHHHHHHHHHHHHHHHHHHHHHHGGGGGHHHHHHHHHHHHHHHHHG?DGGGHGGGGGGE
@M02034:409:000000000-BFKT7:1:1111:4918:19660 1:N:0:27
AAAGTCGAGGTGCCTAAAGTGGCAACCCAGACTACTTCGCATGTTGGTGGTGTAGAGCTTCCTGTAGCCGCATGGCGTTCGTACTTAAATATGGAACTAACCATTCCAATTTTCGCTGTCTCTTATACACATCTCCGAGCCCACGAGACA
+
AABBAFBCCDACGGGGGGGGGGGHHHHGGHHGHHHHGHGGGGGFHHHGFGEFGHHHHHHHHHHHGHHHHGGGGGHHGGGGGGHHHHHGFHHHHHGFFHGFHHGHHHHHHHHHHHGGGGGGHGHHHHGHHHGGGHHHGGGGGGHGG?FGGG
@M02034:409:000000000-BFKT7:1:1111:7831:19666 1:N:0:27
AAAGTCGAGGTGCCTAAAGTGGCAACCCAGACTCATAAGAAGGTTGGTGGTGTAGAGCTTCCTGTAGCCGCATGGCGTTCGTACTTAAAATATG
+
A3A>ADA>D@A4FGFDA4FGDGGFHBAEFFGFFBGHHHHHACFAA2ABFEAEGF5DD5AEGF5FBBF5BEEE?AFCFGGGGEGHGFHDHE4BD@
@M02034:409:000000000-BFKT7:1:1111:26050:19668 1:N:0:27
AAAGTCGAGGTGCCTAAAGTGGCAACCCAGACTGATAATAAG
+
CCCCCFCCCCCCGGGGGGGFGGGHHHHGGHH23B3F5AFD55
@M02034:409:000000000-BFKT7:1:1111:19304:19670 1:N:0:27
AAAGTCGAGGTGCCTAAAGTGGCAACCCAGACTTGTGCTAAGGTTGGTGGTGTAGAGCTTCCTGTAGCCGCATGGCGTTCGTACTTAAATATGGAACTAACCATTCCAATTTTCGCTGTCTCTTATACACATCTCCGAGCCCACGAGACA
+
BBBBBFBBBBBBGGGGGGGGGGGHHHHGGHHGHHHHHHHHGHHGGGGEGGEFGGHHHHHHHHHHHHHHFGGGGGHHGEGGGGHHHHHHHHHHHHGHGHGEGHBHHHHHHHHHHHGGGGGHHHHHGHFHFHHHHHDHFBCGGGHGGGGGGF
@M02034:409:000000000-BFKT7:1:1111:4406:19675 1:N:0:27
AAAGTCGAGGTGCCTAAAGTGGCAACCCAGACTACTAAGAAGGTTGGTGGTGTAGAGCTTCCTGTAGCCGCATGGCGTTCGTACTTAAATATGGAACTAACCATTCCAATTTTCGCTGTCTCTTATACACATCTCCGAGCCCACGAGAC
+
BABBCFCCCCBBGGGGGGGGGGGHHHHGGHHGHHHHHGHHHHHGGHGEFGEFHHHHHHHHHHHFFHHHHEEEGFHGGEGGGGHHHHFGFHFGHHDGFHGHGHHHHHFHHHHHHFGGGGGGHFHHFHFHDCGFGHGHGCD@DGHGGGGGC
@M02034:409:000000000-BFKT7:1:1111:10458:19675 1:N:0:27
AAAGTCGAGGTGCCTAAAGTGGCAACCCAGACTCCG
+
>1AA>B?AD111AFGA11AGBGCHFA0BCGF0E11A
@M02034:409:000000000-BFKT7:1:1111:8935:19676 1:N:0:27
AAAGTCGAGGTGCCTAAAGTGGCAACCCAGACTTTGCCTGAGGTTGGTGGTGTAGAGCTTCCTGTAGCCGCATGGCGTTCGTACTTAAATATGGAACTAACCATTCCAATTTTCGCTGTCTCTTATACACATCTCCGAGC
+
AAABAFB3>AAAGGFGGGGGGFFBEG422GAFGHHFFBFHCHGHHHGBFEEFGBFBGBGHHFGFGFAFGGG>EEFFEEEEFEFHFHFFGEBGH33BGCGHHFFGHHHBFF3F4BEEGGEGHHHFFDHFF?FFFDGDD//<
@M02034:409:000000000-BFKT7:1:1111:4911:19676 1:N:0:27
AAAGTCGAGGTGCCTAAAGTGGCAACCCAGACTACTTCGCATGTTGGTGGTGTAGAGCTTCCTGTAGCCGCATGGCGTTCGTACTTAAATATGGAACTAACCATTCCAATTTTCGCTGTCTCTTATACACATCTCCGAGCCCACGAGAC
+
CCCCCFCCBBAAGGGGGGGGGGGHHHHGGHHGHHHHHHGGGGGHHHGGGGEFGHH5FHHHHHHHHHHHHGGGGGHHGFGGGGHHHHFFHHHHHHGHHHHHHHHHHHGFHHHHHGGGGGGHHHHHHHHHGHHGHHHHGFGGGGHGGDGGG
@M02034:409:000000000-BFKT7:1:1111:16095:19678 1:N:0:27
AAAGTCGAGGTGCCTAAAGTGGCAACCCAGACTCCTTCGCTTGTTGGTGGTGTAGAGCTTCCTGTAGCCGCATGGCGTTCGTACTTAAATATGGAACTAACCATTCCAATTTTCG
+
A3AA>FAAB>A4FGEDC4BAFGGHFA4EEHHGHHHGAEGGDHGHGFHDFE1BAFGHFFBBGBHG5FGGFDGGGGFGGGCGGEHEGGHFB44FHGBG@3?3FF3B34DGBGGHHF?
@M02034:409:000000000-BFKT7:1:1111:24366:19679 1:N:0:27
AAAGTCGAGGTGCCTAAAGTGGCAACCCAGACTAAGAATAAGGTTGGTGGTGTAGAGCTTCCTGTAGCCGCATGGCGTTCGTACTTAAATATGGAACTAACCATTCCAATTTTCGCTGTCTCTTATACACATCTCCGAGCCCACGAGACA
+
BBBBAFBBBBBBGGGFGGGGGGGHHHHGGHHGHHHHHHHHHHHHHHGGGGGFHHHHHHHHHHHHHHHHHGGGGGHHGGGGGGHHHHGFHHHHHHHHHHHHGHHHHHHHHHHHHFGGGGGHHHHHHHHFHHFHHHHFDDDGGGHGGGGGGH
@M02034:409:000000000-BFKT7:1:1111:25931:19681 1:N:0:27
AAAGTCGAGGTGCCTAAAGTGGCAACCCAGACTGGGGGGGGGGTTGGTGGTGTAGAGCTTCCTGTAGCCGCATGGCGTTCGTACTTAAATATG
+
AAAAAFBABBBAFGGGFDGGGGACGFGEDGAFHHGGGGGGBBBBB<B.EF.;A/B9BBBBFFFFFFFFFD?BFFFFB.;.DA9?AF/BFF/9B
@M02034:409:000000000-BFKT7:1:1111:4038:19682 1:N:0:27
AAAGTCGAGGTGCCTAAAGTGGCAACCCAGACTAATAATAATGTTGGTGGTGTAGAGCTTCCTGTAGCCGCATGGCGTTCGTACTTAAATATGGAACTAACCATTCCAATTTTCGCTGTCTCTTATACACATCTCCGAGCCCACGAGACA
+
>AAAAFBBBBABGGGGGGGGGGFHHHHGFF2FHHCFEFEGGGGGFBE2AEAFAFGDG5GFBFGGGFFBGEGEEGHGGEGGGGFHHH4FHHHGHF33FGF3BF3FGFHGFFGHHHEEEDFBFEEGDGHEB?DGFFBDF/<?CFEED?@FF?
@M02034:409:000000000-BFKT7:1:1111:28359:19685 1:N:0:27
AAAGTCGAGGTGCCTAAAGTGGCAACCCAGACTGATACTCAGGTTGGTGGTGTAGAGCTTCCTGTAGCCGCATGGCGTTCGTACTTAAATATGGAACTAACCATTCCAATTTTCGCTGTCTCTTATACACATCTCCGAGCCACGAGACAG
+
AAABAFABDB>AFFFGGGG6GFFFFHHDGECFHGGHHGHHFHHFFF?EFABFBFGDGHFHFHHHHGHFHEEGGGHHG>EFFGEGHHHHFHDEGF33FGGFHHGH3FBGHGHBGHGGGGFEFFGHHHHFHH1GCGGHGGGGCGHGGCGGFC
@M02034:409:000000000-BFKT7:1:1111:8917:19686 1:N:0:27
AAAGTCGAGGTGCCTAAAGTGGCAACCCAGACTTTGCCTGAGGTTGGTGGTGTAGAGCTTCCTGTAGCCGCATGGCGTTCGTACTTAAATATGGAACTAACCATTCCAATTTTCGCTGTCTCTTATACACATCTCCGAGCCCACGAGACA
+
CCCCCFBCCCABGGGGGGGGGGGGHHHGGHHGHHHGHHHHHHGHGHGEFGEFGGGFHHHHHFHGGHHHHGGGFGHHGEGGGGHHHHHHHHGHHG3GHHHHHGHHHHHGHHHHHHGGGGEHHHHHHHGHGHHHHHHEE@FGGGHGGGGGGH
@M02034:409:000000000-BFKT7:1:1111:12328:19690 1:N:0:27
AAAGTCGAGGTGCCTAAAGTGGCAACCCAGACTCGTCCGCAGGTTGGTGGTGTAGAGCTTCCTGTAGCCGCATGGCGTTCGTACTTAAATATGGAACTAACCATTCCAATTTTCGCTGTCTCTATACACATCTCCGAGCCCACGAGACAG
+
CCCCCFBCCCBCGGGGGGGGGGGHHHHGGHHGHHGHGGGGGGGHHHGGFGEFFFHFGHHHHHHHHGHHHGGGGGHFFEFGGFHHHHHHHHHHHHEFFHHHFHFHHHGGHHHHHGGGGGAGHHHFHHGHHGHHHHHGGGGGGHGGGGGGHH
@M02034:409:000000000-BFKT7:1:1111:10446:19692 1:N:0:27
AAAGTCGAGGTGCCTAAAGTGGCAACCCAGACTCCGGCTCCGGTTGGTGGTGTAGAGCTTCCTGTAGCCGCATGGCGTTCGTACTTAAATATGGAACTAACCATTCCAATTTTCGCTGTCTCTTATACACATCTCCGAGCCCACGAGACA
+
CCBCCFCCCCBBGGGGGGGGGGGHHHHGGHHGHHHGGGGGGGGGGGGFGGAFFFHGHHHHHHHHHHHHHGGGGGHHGEGGGFHHHHHHHHHHHHGGHHGGHHGHHHHGHHHHHHGGGGGHHHHHHHHHGGHHHHHHGGGGGGHGGGGGGF
@M02034:409:000000000-BFKT7:1:1111:18455:19693 1:N:0:27
AAAGTCGAGGTGCCTAAAGTGGCAACCCAGACTGATGAGGTGGTTGGTGGTGTAGAGCTTCCTGTAGCCGCATGGCGTTCGTACTTAAATATGGAACTAACCATTCCAATTTTCGCTGTCTCTTATACACATCTCCGAGCCCACGAGACA
+
AAAABFABBBABGGGGGGGGGGGHHHHGGHHGHHHCHGGFABFFFGFEFGGEEDGBGGHHFHHHHEHFHEGEFGGHGEEGGEEEHHHFFHHHGF3FFGHHEHDB3?F4BFGHHEEGFEEHHFGHFG3FGGBGGHGBE?@GCEHGCC@?FB
@M02034:409:000000000-BFKT7:1:1111:16086:19697 1:N:0:27
AAAGTCGAGGTGCCTAAAGTGGCAACCCAGACTCCTTCGCTTGTTGGTGGTGTAGAGCTTCCTGTAGCCGCATGGCGTTCGTACTTAAATAT
+
CCCCCFCBBDAAGGGGGGGGGGGHHHHGGHHGHC3GFHH2AGGHFH22A1E113D5DAA35BFD555AA1E0EE?1>>>FE>2??EG3@FF@
@M02034:409:000000000-BFKT7:1:1111:3953:19698 1:N:0:27
AAAGTCGAGGTGCCTAAAGTGGCAACCCAGACTACGCCTCCGG
+
AAAAAFAA3@>AEEGFGFGGGFFCGHHFFHCCFE3AA2BAAEC
@M02034:409:000000000-BFKT7:1:1111:28511:19700 1:N:0:27
AAAGTCGAGGTGCCTAAAGTGGCAACCCAGACTCCTCCGCGGGTAGAGC
+
ABBBAFAABBBAFGGFGGGGGGGHHHHGGGHGH33B2BAAE?GG0F555
@M02034:409:000000000-BFKT7:1:1111:6493:19700 1:N:0:27
AAAGTCGAGGTGCCTAAAGTGGCAACCCAGACTAAGAATCAGGTTGGTGGTGTAGAGCTTCCTGTAGCCGCATGGCGTTCGTACTTAAATATGGAACTAACCATTCCAATTTTCGCTGTCTCTTATACACATCTCCGAGCCCACGAGACA
+
BBCCCFCCCCBBGGGGGGGGGGGHHHHGGHHGHHHHFGHHHHHHHHGGGGEFGHHHHHHHHHHHHHHHHGGGGGHHGGGGGGHHHHHHHHHHHHGFHHHGHHHHHHGHHHHHHHGGGGGHHHHHHHHHGHHHHHGHGGGGGGHGGGGGGF
@M02034:409:000000000-BFKT7:1:1111:12554:19705 1:N:0:27
AAAGTCGAGGTGCCTAAAGTGGCAACCCAGACTAATCAGAAGGTTGGTGGTGTAGAGCTTCCTGTAGCCGCATGGCGTTCGTACTTAAATATGGAACTAACCATTCCAATTTTCGCTGTCTCTTATACACATCTCCGAGCCCACGAGACA
+
BABBBFBBCC>AGGGGGGGGGGGGGHHGGHGFHHGHHHHGGHHHHHGFFGEFBFHFHHHHHHHHGHHHHFGGGFHHGEEGFFHHHHHHHHHHHHFGHFHFHGFHHHGHHHHHHHGGGGGHHHHHGHGHGHHHHHHHFCGFGGGGCGGGGF
@M02034:409:000000000-BFKT7:1:1111:10719:19713 1:N:0:27
AAAGTCGAGGTGCCTAAAGTGGCAACCCAGACTACGAAGCATGTTGGTGGTGTAGAGCTTCCTGTAGCCGCATGGCGTTCGTACTTAAATATGAAACTAACCATTCCAATTTTCGCTGTCTCTTATACACATCTCCGAGCCCACGAGACA
+
CCCCBFAACCBBGGGGGGGGGGGHHHHGGHHGHHHGFHGGHHHHHHHGGGEFGHHGHHHGHHHHHHHHHGGGGGHHGGGGGGHHHHHHHHHHHFHHHHHHHHHHHHHHHHHHHHFGGFGHFGHHHHHHHGHHGHHGGCGGGGHGGGGGGF
@M02034:409:000000000-BFKT7:1:1111:21395:19721 1:N:0:27
AAAGTCGAGGTGCCTAAAGTGGCAACCCAGACTACTGATCAGGTTGGTGGTGTAGAGCTTCCTGTAGCCGCATGGCGTTCGTACTTAAATATGGAACTAACCATTCCAATTTTCGCTGTCTCTTATACACATCTCCGAGCCCACGAGACA
+
CCCCCFCCCCBBGGGGGGGGGGGHHHHGGHGGHHHHGGHHGHHHHHGGGGGFGHHHHHHHHHHHHHHHHGGGGGHHGEGGGGHHHHHHHHHHHHHHHHHHHHHHHHHHHHHHHHGGGGGHHHHHHHHHGHHHHHHHG@GGGGHGGGGGGC
@M02034:409:000000000-BFKT7:1:1111:8848:19721 1:N:0:27
AAAGTCGAGGTGCCTAAAGTGGCAACCCAGACTATTGAGAAGGTTGGTGGTGTAGAGCTTCCTGTAGCCGCATGGCGTTCGTACTTAAATATGGAACTAACCATTCCAATTTTCGCTGTCTCTTATACACATCTCCGAGCCCACGAGACA
+
BABCBFBBCCBCGGGGGGGGGGGHHHHGGHHGHHHHCHHH5GHHFHEEEFGAA3F5E5GH5BFGGFGGFEFCFEE10B@F?ECGGHGHHHH4F@33F@GGC03BEBF4FGDGHB?FGD<GEHHHFHEGFBBGHEHFF/BD?FF/@DFADF
@M02034:409:000000000-BFKT7:1:1111:24733:19725 1:N:0:27
AAAGTCGAGGTGCCTAAAGTGGCAACCCAGACTCATCCGCCTGTTGGTGGTGTAGAGCTTCCTGTAGCCGCATGGCGTTCGTACTTAAATATGGAACTAACCATTCCAATTTTCGCTGTCTCTTATACACATCTCCGAGCCCACGAGACA
+
CCCCBFCCCCCCGGGGGGGGGGGHHHHGGHHGHHHHHHGGGGHHHHHGGGGFHHHHHHGHHHHHHHHHHGGGGGHHGGGGGGHHHHHHHHHHHHHHHHGHHHHHHHHHHHHHHGGGGGGHGHHHHHHHGHHFGHHFGCGGGGHGGG?DGF
@M02034:409:000000000-BFKT7:1:1111:8185:19727 1:N:0:27
AAAGTCGAGGTGCCTAAAGTGGCAACCCAGACTGCGAATAAGGTTGGTGGTGTAGAGCTTCCTGTAGCCGCATGGCGTTCGTACTTAAATATGGAACTAACCATTCCAATTTTCGCTGTCTCTTATACACATCTCCGAGCCCACGAGACA
+
AAAA>DAAB>AAEGGGFGGGDGFHFHGGGHHGHFHGGGGGFHGDFFFEFGEFCHHHGHHGHHHHHGHHHGG@FE1FEGGGGFGHHHFFHHHGHGGBGHGEFGFGHFFHHHHHHHGGGGEHFFHHHHFGFGHHFHFGD/CCGEGGCC?GDG
@M02034:409:000000000-BFKT7:1:1111:14974:19727 1:N:0:27
AAAGTCGAGGTGCCTAAAGTGGCAACCCAGACTGGTAAGGTTGTTGGTGGTGTAGAGCTTCCTGTAGCCGCATGGCGTTCGTACTTAAATATGGAACTAACCATTCCAATTTTCGCTGTCTCTTATACACATCTCCGAGCCCACGAGACA
+
BBAABFCCDBABGGGGGGGGGGGGHHHGGGFFGHHGHHHHHFHFHHGGFGEFFHGFHHHGHHHHHHHHGDCFGGHHGGGGGGHHHHGHGGHHHHHFHHHHHHFHHHGHHHHHHHGGGGGGHFHFFHDFHHHGHEGGDCGGCGHGG@GGGH
@M02034:409:000000000-BFKT7:1:1111:24748:19733 1:N:0:27
AAAGTCGAGGTGCCTAAAGTGGCAACCCAGACTCATCCGCCTGTTGGTGGTGTAGAGCTTCCTGTAGCCGCATGGCGTTCGTACTTAAATATGGAACTAACCATTCCAATTTTCGCTGTCTCTTATACACATCTCCGAGCCCACGAGACA
+
BA?AABABDD>AFGFGGGGGGGGFGGCFFGHGGHHHHGGGGGHHHGHEFEABFGGDFHFHHHFHHHHFGE@EGEHHEEFEFGFHHFB3FG44@D3@@F3EFHEGFHGH4FGHHEEG?EFBHFFHHFFFFH2GBDDF?/>/>FGGC?@/E<
@M02034:409:000000000-BFKT7:1:1111:8167:19740 1:N:0:27
AAAGTCGAGGTGCCTAAAGTGGCAACCCAGACTGCGAATAAGGTTGGGGTTGTAGAGCTTCCTGTGGCCGCATGG
+
CCCCCFCCCCBCGGGGGGGGGGGHHHHGGHHGHHF222A255BF3BE0A1AAA5D555BA5B55@3?11>E/EE?
@M02034:409:000000000-BFKT7:1:1111:17740:19745 1:N:0:27
AAAGTCGAGGTGCCTAAAGTGGCAACCCAGACTCTGGTGGGGGTTGGTGGTGTAGAGCTTCCTGTAGCCGCATGGCGTTCGTACTTAAATATGGAACTAACCATTCCAATTTTCGCTGTCTCTTATACACATCTCCGAGCCCACGAGACA
+
CCCCCFCCCCCCGGGGGGGGGGGHHHHGGHHGHHHHHBFEGGGGGGGGGGEFHHHHHHHHHHHHHHHHHGGGGGHHGGGGGGHHHHHHHHHHHHGFHHHGHHHHHHHHGHHHHHGGGGGHHHHHHHHHHFHHFHHHG@CGGGHGGGGGGG
@M02034:409:000000000-BFKT7:1:1111:19323:19749 1:N:0:27
AAAGTCGAGGTGCCTAAAGTGGCAACCCAGACTCTTCCTCCTGTTGGTGGTGTAGAGCTTCCTGTAGCCGCATGGCGTTCGTACTTAAATATGGAACTAACCATTCCAATTTTCGCTGTCTCTTATACACATCTCCGAGCCCACGAGACA
+
CCCCCFCCCCBCGGGGGGGGGGGHHHHGGHHGHHHHHHHHHHHHHHHGGGFFGHHHHHHHHHHHHHHHHGGGGGHHGGGGGGHHHHHHHHHHHHHFHHHGHHHHHHFHHHHHHFGGGGGHHHHHHHHHHHGHHHHHGCFGGGHGGGGGGF
@M02034:409:000000000-BFKT7:1:1111:8785:19751 1:N:0:27
AAAGTCGAGGTGCCTAAAGTGGCAACCCAGACTAGGAGTGAGGTTGGTGGTGTAGAGCTTCCTGTAGCCGCATGGCGTTCGTACTTAAATATGGAACTAACCATTCCAATTTTCGCTGTCTCTTATACACATCTCCGAGCCCACGAGACA
+
BBBBBFBBBBAAGGGGGGGGGGGHHHHGGHHGHHHGGHGHHHHHHHGGGGDFFFFGHGHHHFHHFGHHHGGGGGHHFEEFGFHEHHHGHHGHHHHFFHHHHHEHHHHGHHHHHHFFGGGGHHHHHHGHGHHHHHHGFBDCGGHGGGGGGF
@M02034:409:000000000-BFKT7:1:1111:8580:19752 1:N:0:27
AAAGTCGAGGTGCCTAAAGTGGCAACCCAGACTGGTAGGGGGGTTGGTGGTGTAGAGCTTCCTGTAGCCGCATGGCGTTCGTACTTAAATATGGAACTAACCATTCCAATTTTCGCTGTCTCTTATACACATCTCCGAGCCCACGAGAC
+
BBBABFBBBBAAAGGGGGFGFGDFFHHGGHFGHGHBGHGGGGGEDGGDFG?FFGHFHHHHFHHHFHFHHFAADFHFFCCFDDFEHHFFHHGGHHHBGHGFFFFFGHHC:GFHFBCDGGDEGFGGGGBBFFFGBBCFFBGA?EFGFFA.A
@M02034:409:000000000-BFKT7:1:1111:12461:19760 1:N:0:27
AAAGTCGAGGTGCCTAAAGTGGCAACCCAGACTAAGAATACGGTTGGTGGTGTAGAGCTTCCTGTAGCCGCATGGCGTTCGTACTTAAATATGGAACTAACCATTCCAATTTTCGCTGTCTCTTATACACATCTCCGAGCCCACGAGACA
+
BBCCCFCCCCAAGGGGGGGGGGGHHHHGGHHGHHHGHHHHHHGHGGGEFGBFFGHHHHHHHHHGGHHGHGGGGGHHFEGGGFHHHHGGHHHHHHHHHHHHHHHHHHHGHHHHHHGGGGGHHHHHHHHHHHHHHHHHGDGGGGHGGGGGGG
@M02034:409:000000000-BFKT7:1:1111:17544:19762 1:N:0:27
AAAGTCGAGGTGCCTAAAGTGGCAACCCAGACTCTTCCGACTGTTGGTGGTGTAGAGCTTCCTGTAGCCGCATGGCGTTCGTACTTAAATATGGAACTAACCATTCCAATTTTCGCTGTCTCTTATACACATCTCCGAGCCCACGAGAC
+
CCCCCFCCCCCCGGGGGGGGGGGHHHHGGHHGHHHHHHGGGGGHHHHEGGEFGHHHHHHHHHHHHHHHHGGGGGHHGGGGGGHHHHHHGHHHHHGHHHHHHHHHHHHHHHHHHFFGGGGGGHHHHHGGHHFHFHHHGDGGGGFGGGGDD
@M02034:409:000000000-BFKT7:1:1111:20559:19770 1:N:0:27
AAAGTCGAGGTGCCTAAAGTGGCAACCCAGACTTGGGGGGGGGTTG
+
AABBAFBBBDABGGGGGGGGGGGHHHHGGHDGH53BA22<C;FB-@
@M02034:409:000000000-BFKT7:1:1111:8106:19776 1:N:0:27
AAAGTCGAGGTGCCTAAAGTGGCAACCCAGACTCCGCAGCCTGTTGGTGGTGTAGAGCTTCCTGTAGCCGCATGGCGTTCGTACTTAAATATGGAACTAACCATTCCAATTTTCGCTGTCTCTTATACACATCTCCGAGCCCACGAGACA
+
CCCCCFCCCCAAGGGGGGGGGGGGHHHGGHHGGHHGGGGGHHHHHHHEFGEFGFHGHGHHHGHHGHHHHGGGGGHHGEGGGFHHHHHGHHHHHHFHHHHHHHHHHHHGFGHHHGCGGGFHHHHHHHFFHHHHHHHGGCGGGGHGGGGGGH
@M02034:409:000000000-BFKT7:1:1111:8605:19778 1:N:0:27
AAAGTCGAGGTGCCTAAAGTGGCAACCCAGACTCCGCGTCCGGTTGGTGGTGTAGAGCTTCCTGTAGCCGCATGGCGTTCGTACTTAAATATGGAACTAACCATTCCAATTTTCGCTGTCTCTTATACACATCTCCGAGCCCACGAGACA
+
CCCCCFCCCCABGGGGGGGGGGGHHHHGGHHGHHHFGGGGFGGGGGGEFGEFGFHHHGHHHHHHHHHHHGGGGGHHGEFGGEHHHHHGHFHHHFFHHFGHHGHHHHGGHHHHHHGGGGFHHHHHFGFFHHHHHHHFDFGGGGHGGDGGGG
@M02034:409:000000000-BFKT7:1:1111:10227:19785 1:N:0:27
AAAGTCGAGGTGCCTAAAGTGGCAACCCAGACTCCGACGCCGGTTGGTGGTGTAGAGCTTCCTGTAGCCGCATGGCGTTCGTACTTAAATATGGAACTAACCATTCCAATTTTCGCTGTCTCTTATACACATCTCCGAGCCCACGAGACA
+
CCCCCFCCCCACGGGGGGGGGGGHHHHGGHHGHHHDEFGCGG?FFEGGGGGF1GG@DFHHDGHHHBG4GGGGGGHGGEEGGGHHHHHFHHHHGH33GHHHHFFGHFHHHGHHHHCGGGGEHHHEDHHHGCHHHHFFD<<DDFEEDCFGGB
@M02034:409:000000000-BFKT7:1:1111:22992:19789 1:N:0:27
AAAGTCGAGGTGCCTAAAGTGGCAACCCAGACTTTGGGTGCGGTTGGTGGTGTAGAGCTTCCTGTAGCCGCATGGCGTTCGTACTTAAATATGGAACTAACCATTCCAATTTTCGCTGTCTCTTATACACATCTCCGAGCCCACGAGACA
+
CBCCCFCCCBBCGGGGGGGGGGGHHHHGGHHGHHHHHGGGGGGGGGGGFGFFFGHGHHHHHHHHHHHHHFGGGGHHGGGGGGHHHHHHHHHHHHFFHHHGHHHHHHGHHHHHHHGGGGGHHGHHFHHHHHHHHHHHGCGGGGHGGGGGGF
@M02034:409:000000000-BFKT7:1:1111:5277:19794 1:N:0:27
AAAGTCGAGGTGCCTAAAGTGGCAACCCAGACTTCGTCGTCGGTTGGTGGTGTAGAGCTTCCTGTAGCCGCATGGCGTTCGTACTTAAATATGGAACTAACCATTCCAATTTTCGCTGTCTCTTATACACATCTCCGAGCCCACGAGACA
+
BBCCBFBABCABGGGGGGGGGGGHHHHGGHHGHHHGFEFEGFGGGGGGGGEFGFHHHHHGHHHHHHHHHGGGGGHHGGGGGGHHHHHGHHHHHHFFGHGHHHHHHHGHHHHHHHGGGGGFHHHHBHFHFHHHHHHHGCCGGGHGFCFGGF
@M02034:409:000000000-BFKT7:1:1111:21087:19801 1:N:0:27
AAAGTCGAGGTGCCTAAAGTGGCAACCCAGACTCCTCAGACGGTTGGTGGTGTAGAGCTTCCTGTAGCCGCATGGCGTTCGTACTTAAATATGGAACTAACCATTCCAATTTTCGCTGTCTCTTATACACATCTCCGAGCCCACGAGACA
+
A1>>AFAA@D1ABGFGGGGFGEFCEHHCECCCGFFFAFADEEFEEEFGFCAFAFHBEHHHEGHFHHHDHGGCGGFCEB>FFGFHAGHHHHHGHH1BBEFGGHGHFFHH2BGHHF@?EEEH2FGGDFFHFCHHHGHHC?CCCGEACCGGGC
@M02034:409:000000000-BFKT7:1:1111:26042:19806 1:N:0:27
AAAGTCGAGGTGCCTAAAGTGGCAACCCAGACTAAGACTCATGTTGA
+
CBCCCFCABCAAGGGGFGGGGGGHHHHGGHHGG33B33B33DGH5G5
@M02034:409:000000000-BFKT7:1:1111:14576:19822 1:N:0:27
AAAGTCGAGGTGCCTAAAGTGGCAACCCAGACTCAGCATCATGTTGGTGGTGTAGAGCTTCCTGTAGCCGCATGGCGTTCGTACTTAAATATGGAACTAACCATTCCAATTTTCGCTGTCTCTTATACACATCTCCGAGCCCACGAGACA
+
BABCBFCCCCABGGGGGGGGGGGHHHFGFHHGHHHHHHHHHHHFHHHEFGEFFGHHHHHHHHHHHHHHHGGGGGHHGEFGFFHHHHHGHHHHHGFFGHGFHHGHHHHFHHHHHGGGGGGHHHHHHHGHFHFHHHFHGDFCCFCGGGGGGG
@M02034:409:000000000-BFKT7:1:1111:12986:19826 1:N:0:27
AAAGTCGAGGTGCCTAAAGTGGCAACCCAGACTGTGGTGTCTGTTGGTGGTGTAGAGCTTCCTGTAGCCGCATGGCGTTCGTACTTAAATATGGAACTAACCATTCCAATTTTCGCTGTCTCTTATACACATCTCCGAGCCCACGAGACA
+
BBBBBFBBBB2AGGGGGGGFGGGHHHHGGHHGHHHHHFFFHHHHHHHGGGFFGHHHGHHHHHHHHHHGHGGGGGHHGEGGGFHHHHHHHHHHHHFHHHHHHHGHHHGHHHHGHHGGGGGHGGHHHHHHHHHGHHHGGCGDGGFGGGGGGE
@M02034:409:000000000-BFKT7:1:1111:27226:19826 1:N:0:27
AAAGTCGAGGTGCCTAAAGTGGCAACCCAGACTCAGCCGCCGGTTGGTGGTGTAGAGCTTCCTGTAGCCGCATGGCGTTCGTACTTAAATATGGAACTAACCATTCCAATTTTCGCTGTCTCTTATACACATCTCCGAGCCCACGAGACA
+
BAABBFBBBBBBGGGGGGGEFGGHHHHGGHHGHHHFHHGGGGGEGGGAFFEEFGGHFBGHHHHHGFHFGEEEFGGHGEGGAEGGHHHHHHHGGF?GBGGHGHEGHFHHHGHHHFGGGFGFHGHHHHFHFGBFFHHB?/@@DFHFDCCGG<
@M02034:409:000000000-BFKT7:1:1111:24312:19828 1:N:0:27
AAAGTCGAGGTGCCTAAAGTGGCAACCCAGACTCGTCCTGAGGTTGGTGGTGTAGAGCTTCCTGTAGCCGCATGGCGTTCGTACTTAAATATGGAACTAACCATTCCAATTTTCGCTGTCTCTTATACACATCTCCGAGCCCACGAGACA
+
ABBCAFBBCBAAGGGGGGGFGGGHHHHGGHHGHHGHGGGHHHGGHHGGGGEFHHHGHHHHHGHHGHHHHGGGGGHHFEGGGGHHHHGGHHGHHHFFHHHGHHFHHHHGHHHHHHGGGGDFHHHHHHHHEGFHCHFBD/CBCFGEGGGGGH
@M02034:409:000000000-BFKT7:1:1111:23077:19831 1:N:0:27
AAAGTCGAGGTGCCTAAAGTGGCAACCCAGACTACGGCGCCGGTTGGTGGTGTAGAGCTTCCTGTAGCCGCATGGCGTTCGTACTTAAATATGGAACTAACCATTCCAATTTTCGCTGTCTCTTATACACATCTCCGAGCCCACGAGACA
+
B3ABBFBBBBAAGGGGGGGAGFFFHHHGGHHGHHCEEGGG?0AEEGGFGG1FGEGEGHHHHHHDFGHFHGGGEEHHFEEEEEBFHHHFHFFHHGEBFHDGGHHHHHGFHHHHHHGFDGDHHFFHGHEHGHGHFFFHG-C@DGHGGDCGDC
@M02034:409:000000000-BFKT7:1:1111:15404:19832 1:N:0:27
AAAGTCGAGGTGCCTAAAGTGGCAACCCAGACTAGTGCGGGTGTTGGTGGTGTAGAGCTTCCTGTAGCCGCATGGCGTTCGTACTTAAATATGGAACTAACCATTCCAATTTTCGCTGTCTCTTATACACATCTCCGAGCCCACGAGACA
+
BBBBBFABBDAACGGGGGGFGFGHHHFEGGHGHHHHHHGGGEFEFHEEFGEFGHHGGHHHHHHHGHHFHGGFGGHFGEGGGGHHHHFHEHHHHHEGFHHGHHFHFHGHFHHHHGGGGFGHGEFHFHFHHGHHGHHFG?CCDGHGGGGGDF
@M02034:409:000000000-BFKT7:1:1111:7901:19832 1:N:0:27
AAAGTCGAGGTGCCTAAAGTGGCAACCCAGACTGAGGTTGGGGTTGGTGGTGTAGAGCTTCCTGTAGCCGCATGGCGTTCGTACTTAAATATGGAACTAACCATTCCAATTTTCGCTGTCTCTTATACACATCTCCGAGCCCACGAGACA
+
CCBCCFCCCCCBGGGGGGGGGGGHHHHGGHHGHHAFCGHHGGGEFAEEFCEAGFEGGHFFHFHHHFGGFGCEEEHFE?ECEFEEHHHBFFGFFF?FGFFB?0?CHHEHHHHFHFECGFGGFBHGFGBFBFFHFHFFGCGGGAHEGGCDDH
@M02034:409:000000000-BFKT7:1:1111:11905:19836 1:N:0:27
AAAGTCGAGGTGCCTAAAGTGGCAACCCAGACTGGTTCGGGGGTTGGTGGTGTAGAGCTTCCTGTAGCCGCATGGCGTTCGTACTTAAATATGGAACTAACCATTCCAATTTTCGCTGTCTCTTATACACATCTCCGAGCCCACGAGACA
+
CCCCCFCCCCAAGGGGGGGGGGGHHGFGGHHGHHHHHHEGGGGGGGGGGGEFFFHGHHHHHGHHHHHHHGGGGGHHGEGGGGHHHHGHGHGHHHGFFHHFHHGHHHFFGGHHHHGGGGGHHHHHHHHHGHHHHHHGGCGGDGHGGGGGGH
@M02034:409:000000000-BFKT7:1:1111:28603:19848 1:N:0:27
AAAGTCGAGGTGCCTAAAGTGGCAACCCAGACTCATCCGGCGGTTGGTGGTGTAGAGCTTCCTGTAGCCGCATGGCGTTCGTACTTAAATATGGAACTAACCATTCCAATTTTCGCTGTCTCTTATACACATCTCCGAGCCCACGAGACA
+
CCCCCFBCCCBCGGGGGGGGGGGHHHHGGHHGHHHHHHGGGGGGGGGEGGFFGHHHHHHHHHHHHHHHHGGGGGHHGGGGGGHHHHHHHHHHHHGHHHHHHHHHHHHHHHHHHHGGGFGHHHHHHHHHHHHHHHHHGGGGGGHGGGGGG<
@M02034:409:000000000-BFKT7:1:1111:26897:19856 1:N:0:27
AAAGTCGAGGTGCCTAAAGTGGCAACCCAGACTCCTCTGCCTGTTGGTGGTGTAGAGCTTCCTGTAGCCGCATGGCGTTCGTACTTAAATATGGAACTAACCATTCCAATTTTCGCTGTCTCTTATACACATCTCCGAGCCCACGAGAC
+
CCCCCFCCBCABGGGGGGGGGGGHHHHGGHHGHHHHHHHHFHHHHHHGGGGCFFGDFGHHGHHHHFHHFGGCEGGFGEFGFGGGHHGFHHHHHG3EHHHECG3BGFF44GHHHHGGGGGHHHHHHHHHFGHHHHHHG@CGGGHGGGGGG
@M02034:409:000000000-BFKT7:1:1111:27404:19860 1:N:0:27
AAAGTCGAGGTGCCTAAAGTGGCAACCCAGACTACGAGGCAGGTTGGTGGTGTAGAGCTTCCTGTAGCCGCATGGCGTTCGTACTTAAATATGGAACTAACCATTCCAATTTTCGCTGTCTCTTATACACATCTCCGAGCCCACGAGAC
+
BBBBAFAABBAAGFGGGGGGG4FGEHHCGGH2FHFBAEECGGGFGHG1F1AAFDHGHGBHHFHHGHHF3>@?EEG1E?>1?EB?GGHEFGE4FD33FFHB303BGH44DFGEHBE/CA?D?22FGFDFFGGCGDGHEC@>C/CFC/-D?
@M02034:409:000000000-BFKT7:1:1111:11929:19866 1:N:0:27
AAAGTCGAGGTGCCTAAAGTGGCAACCCAGACTAATAAGAATGTTGGTGGTGTAGAGCTTCCTGTAGCCGCATGGCGTTCGTACTTAAATATGGAACTAACCATTCCAATTTTCGCTGTCTCTTATACACATCTCCGAGCCCACGAGACA
+
BABCAFCCCCBBGGGGGFGGGGGHHHHGGHHGHHHHHHHHGHHFHHHEFGAFGHHHHHHHGHHHHHHHHGCGGGHHGFGGGGHHHHHHHHHHHHHGHHGGHHGHHHGGHHHHHHGGGGGHHHHHFHFHFHHHHHGHFDGGGGGGGGGGGG
@M02034:409:000000000-BFKT7:1:1111:10573:19867 1:N:0:27
AAAGTCGAGGTGCCTAAAGTGGCAACCCAGACTATGAAGACTGTTGGTGGTGTAGAGCTTCCTGTAGCCGCATGGCGTTCGTACTTAAATATGGAACTAACCATTCCAATTTTCGCTGTCTCTTATACACATCCCGAGCCCACGAGACAG
+
CCCCCFCCCCABGGGGGGGGGGGGHHHGGHHGHGHHHHHHHHHHHHHEGGAFGFHFHHHHHGHHGHHHHGGGGGHHGEGGGFHHHHHHHHHHHHFHHHHHHHHHHHHFHHHHHFGGGGEHHHHHHHHHGHHHHHHGFFGGGHGGGGGGHH
@M02034:409:000000000-BFKT7:1:1111:7947:19873 1:N:0:27
AAAGTCGAGGTGCCTAAAGTGGCAACCCAGACTATGTTTGGTGTTGGTGGTGTAGAGCTTCCTGTAGCCGCATGGCGTTCGTACTTAAATATGGAACTAACCATTCCAATTTTCGCTGTCTCTTATACACATCTCCGAGCCCACGAGACA
+
CBCCCFBCCCABGGGGGGGGGGGHHHHGGHHGHHHHHHHHGHGHGHHGGGEFHHHHHHHHHHHHHHHHHGGGGGHHGGGGGGHHHHHHHHHHHGHGHHHGHHGHHHGHGHHHHFGEGGGHHHHHHHGHHHGHHHHHG?CGGGHGGGGDGF
@M02034:409:000000000-BFKT7:1:1111:8640:19877 1:N:0:27
AAAGTCGAGGTGCCTAAAGTGGCAACCCAGACTTTGTCTGTTGTTGGTGGTGTAGAGCTTCCTGTAGCCGCATGGCGTTCGTACTTAAATATGGAACTAACCATTCCAATTTTCGCTGTCTCTTATACACATCTCCGAGCCCACGAGAC
+
AAABAFABBDABGGGGGGGGGFGHHHGGGFHGHHHFBGGD5DFFHHFFGGEGGHGGHHHHHGHHHHHHHGGEEEFHGGGGGGHFHHHHFHHHHGFHHHHHHFFGFHFGGHHHHHEGGEGHHHHHHHGHFHHHGHHGDCCCCGHGGCG?G
@M02034:409:000000000-BFKT7:1:1111:11283:19882 1:N:0:27
AAAGTCGAGGTGCCTAAAGTGGCAACCCAGACTCCGCCGCCGGTTGGTGGTGTAGAGCTTCCTGTAGCCGCATGGCGTTCGTACTTAAATATGGAACTAACCATTCCAATTTTCGCTGTCTCTTATACACATCTCCGAGCCCACGAGACA
+
BAAAAFBBDB2AGGGGBFGFDGCHHHHGGHHGHHHGGGFEGGGEFFGEFEBBFGHFGHHHHHHHFF4FFGGGGGHGFEEGFEHHHHHHHHFHHHFFFHFFHHHHHHFHFHHHHHFCFGGGHHHHEHHHFFGG1FGHGC?CGEEEGGG.EC
@M02034:409:000000000-BFKT7:1:1111:19651:19889 1:N:0:27
AAAGTCGAGGTGCCTAAAGTGGCAACCCAGACTGAGGCTCAGGTTGGTGGTGTAGAGCTTCCTGTAGCCGCATGGCGTTCGTACTTAAATATGGAACTAACCATTCCAATTTTCGCTGTCTCTTATACACATCTCCGAGCCCACGAGAC
+
DDDDCFCCCDABGGGGGGGGGGGHHHHGGHHGHBCHCAAFGFHHHHGEFGFFGHHGHHHHHHHHHHHGHGGGGGGHGEGGGGHHHHHHHHHHHHFHHHHHHHGHHHFHHHHHHHFGGGFHHHHHGHHHHHGGHHHHGCGGGGHGGGGGG
@M02034:409:000000000-BFKT7:1:1111:12479:19889 1:N:0:27
AAAGTCGAGGTGCCTAAAGTGGCAACCCAGACTGGGCCGGGGGTTG
+
AACCAFABCCBCGGGGGGGGGGGHHHHGGHHGH3F222AEF0AEEG
@M02034:409:000000000-BFKT7:1:1111:26019:19904 1:N:0:27
AAAGTCGAGGTGCCTAAAGTGGCAACCCAGACTAAGAAGCATGTTGGTGGTGTAGAGCTTCCTGTAGCCGCATGGCGTTCGTACTTAAATATGGAACTAACCATTCCAATTTTCGCTGTCTCTTATACACATCTCCGAGCCCACGAGACA
+
CCCCCFCCCCABGGGGGGGGGGGHHHHGGHHGHHHHFFHGGHGHHHGEFGFFF3F5GB3FGHHHFFEBFEECFGH1EBEAE>2FGHHHHHHGGB33FEHHB13F3BF4EG3G44>EFD<B?FF?44?DFB2?GHHDB/@DC?FFGGGFGF
@M02034:409:000000000-BFKT7:1:1111:28242:19906 1:N:0:27
AAAGTCGAGGTGCCTAAAGTGGCAACCCAGACTATTAAGACGGTTGGTGGTGTAGAGCTTCCTGTAGCCGCATGGCGTTCGTACTTAAATATGGAACTAACCATTCCAATTTTCGCTGTCTCTTATACACATCTCCGAGCCCACGAGAC
+
BABCAFBCCCABGGGGGGGGFGGHHHHGGHHGHHHHHHHHHGGGGGGFGGEFFGHHGHHHHHHHHHHHHGGGGGHHGFGGGF2GHHGGFHGHHGDFGHHGHHGHHHHGHHHHHHGGGGGHHHHHHHHHHHFHHHHHG?FFGGHGGGGGG
@M02034:409:000000000-BFKT7:1:1111:8907:19907 1:N:0:27
AAAGTCGAGGTGCCTAAAGTGGCAACCCAGACTGTTGGGGATGTTGGTGGTGTAGAGCTTCCTGTAGCCGCATGGCGTTCGTACTTAAATATGGAACTAACCATTCCAATTTTCGCTGTCTCTTATACACATCTCCGAGCCCACGAGACA
+
CBBCBFCCDBABGGGGGGGGGGGHHHHGGHHGHHHHHHFGFGGHHHHEEAFFABGDGGHGAGGHGDGFFEGEEGFAEEEGGECHHHHGFGHFHH3@GFHHC?3FGEHBGGGHHFEGGGEGBFGGFGGFHGHFHHHGE/DGCGC/CCGADF
@M02034:409:000000000-BFKT7:1:1111:17989:19912 1:N:0:27
AAAGTCGAGGTGCCTAAAGTGGCAACCCAGACTCCGCCGGCTGTTGGTGGTGTAGAGCTTCCTGTAGCCGCATGGCGTTCGTACTTAAATATGGAACTAACCATTCCAATTTTCGCTGTCTCTTATACACATCTCCGAGCCCACGAGACA
+
BBCCAFCCCCABGGGGGGGGGGGHHHHGGHHGHHHGGGGGGGGHHHHGGGEFGHHHHHHHHHHHHHHHHGGGGGHHGEGGGFHHHHHHHHHHHHFGHHGHHHHHHHHGHHHHHHGGGGGGHGHHHHHHGHHHHHHHGDGGGGHGGGGGGB
@M02034:409:000000000-BFKT7:1:1111:11985:19913 1:N:0:27
AAAGTCGAGGTGCCTAAAGTGGCAACCCAGACTATGCCTCCGGTTGGTGGTGTAGAGCTTCCTGTAGCCGCATGGCGTTCGTACTTAAATATGGAACTAACCATTCCAATTTTCGCTGTCTCTTATACACATCTCCGAGCCCACGAGACA
+
CCCCCFABCCBCGGGGGGGGGGGHHHHGGHHGHHHHBDHCFEGGGG?AF1EBBDGAGBGH5EFHGGHFFGGEEFHAEEEGFEGHCGHGFHHHHF3?FGHFEEBGHGFF4FGHHD/EEDBF3GGGFGF33?FFHFG2</>CGAFACC@CA>
@M02034:409:000000000-BFKT7:1:1111:24024:19920 1:N:0:27
AAAGTCGAGGTGCCTAAAGTGGCAACCCAGACTCGGCAGCAGGTTGGTGGTGTAGAGCTTCCTGTAGCCGCATGGCGTTCGTACTTAAATATGGAACTAACCATTCCAATTTTCGCTGTCTCTTATACACATCTCCGAGCC
+
AABBBFBBBAAACGGFGGGGGGGHGHGGCAAFGFGGGFEGHGGHGHGEFEAABDFGFFFGHFHFFGFFHGGGGGHHE1EEE1FGHHHHHFHHHHFFGFHFFGFHGHFGFHHFGEG/ED<GHHGH33??FGBCFHFEECF?@
@M02034:409:000000000-BFKT7:1:1111:24231:19951 1:N:0:27
AAAGTCGAGGTGCCTAAAGTGGCAACCCAGACTCATAAGGATGTTGGTGGTGTAGAGCTTCCTGTAGCCGCATGGCGTTCGTACTTAAATATGGAACTAACCATTCCAATTTTCGCTGTCTCTTATACACATCTCCGAGCCCACGAGACA
+
BBBCAFCCCBACGGGGGGGGGGGHHHHGGHHGHHHGHHHHHGHHHHHGGGEFGHHGHHHHHHHHHHHHHGGGGGHHGFGGGFHHHHHHHHHHHHFHHHHHHHHHHHHHHHHHHHGGGGGHHHHHHHHHFHGHHHHHGGCGGGHGGGGGGF
@M02034:409:000000000-BFKT7:1:1111:27899:19959 1:N:0:27
AAAGTCGAGGTGCCTAAAGTGGCAACCCAGACTAATGCTGAGGTTGGTGGTGTAGAGCTTCCTGTAGCCGCATGGCGTTCGTACTTAAATATGGAACTAACCATTCCAATTTTCGCTGTCTCTTATACACATCTCCGAGCCCACGAGACA
+
BBCCAFBBCCABGGGGGGGGGGGHHHHGGHHGHHHHHHHHHHGHHHGEFGAFBFHGHHHHHHHHHHHFHGGGGGHHGEGGFEGHHHHGHHHHHHHGHHFGHHFHHHGGHHHHHHGGGGGFHHHHHHHGGFFHFHHGE<DDFGHGGGGGGH
@M02034:409:000000000-BFKT7:1:1111:24321:19960 1:N:0:27
AAAGTCGAGGTGCCTAAAGTGGCAACCCAGACTCGTCCGGGGGTTGGTGGTGTAGAGCTTCCTGTAGCCGCATGGCGTTCGTACTTAAATATGGAACTAACCATTCAATTTTCGCTGTCTCTTATACACATCTCCGAGCCCACGAGACAG
+
BBBBAFAADBAAGGGGGGGGGGEHHHHDFHGGHHGHGGEGGFGEGEGEGGBB?FGFHHHHHHHHGFHHHEFGGGHHGAEGEEGFHHHFHHGHHHBFGHEHFHFHGFBDGHHHGDAFE?FGHFHHHHEGFHHGHGDD?C@AGGEGFGGGHH
@M02034:409:000000000-BFKT7:1:1111:25955:19961 1:N:0:27
AAAGTCGAGGTGCCTAAAGTGGCAACCCAGACTCATAAGAATGTTGGTGGTGTAGAGCTTCCTGTAGCCGCATGGCGTTCGTACTTAAATATGGAACTAACCATTCCAATTTTCGCTGTCTCTTATACACATCTCCGAGCCCACGAGACA
+
BBBBBFBBBBABGGGGGGGGGGGHGHGGGHHGHHHHHHHHHHHHHHHGGGEFFGHEHHHHHHHHHGHFFFGGGGHGGGGGGGHHHHHHHHHHHGFFFHHGFHBGHHFFHHHHHHGGGGGHGHHGHHHHGHGFHHHHGGGGGGGGGGGGGH
@M02034:409:000000000-BFKT7:1:1111:4305:19963 1:N:0:27
AAAGTCGAGGTGCCTAAAGTGGCAACCCAGACTCCTCCTTCTGTTGGTGGTGTAGAGCTTCCTGTAGCCGCATGGCGTTCGTACTTAAATATGGAACTAACCATTCCAATTTTCGCTGTCTCTTATACACATCTCCGAGCCCACGAGACA
+
CBCCCFCBCCBBGGGGGGGGGGGHHHHGGHHGHHHCHHHHHHHHHHHGFGEFFGGDGFBGHGHGGHFHHFEEEGHFFBEGGEGHHHHHHGHHHF3GHHHHECHHHHHHHHHFHGFGGGEFHHHFDGFHFHHGHHHEFDCCGGHEFCGGGF
@M02034:409:000000000-BFKT7:1:1111:3743:19964 1:N:0:27
AAAGTCGAGGTGCCTAAAGTGGCAACCCAGACTCCGAGTCATGTTGGTGGTGTAGAGCTTCCTGTAGCCGCATGGCGTTCGTACTTAAATATGGAACTAACCATTCCAATTTTCGCTGTCTCTTATACACATCTCCGAGCCCACGAGACA
+
A>AAAFBBBBABFFGGGGGGGGGHHHHFGHCAFCGE2AFGGHHHHHHGGGGFC3F5DFFGBHFHHFGFGEE?EEF?EE>FEEEGEGGGGHFFGH3BBBBB3F3BF4F4GGHHHB@FAEE3?FGG?GBGFC22FBFBE/BC/FCGCCCAD?
@M02034:409:000000000-BFKT7:1:1111:11059:19965 1:N:0:27
AAAGTCGAGGTGCCTAAAGTGGCAACCCAGACTAGTTCTTGTGTTGGTGGTGTAGAGCTTCCTGTAGCCGCATGGCGTTCGTACTTAAATATGGAACTAACCATTCCAATTTTCGCTGTCTCTTATACACATCTCCGAGCCCACGAG
+
BBCCAFCCCCBBGGGGGGGGGGGHHHGGGHE2EGGHHGHFHHHHGHEECEGFF3F5BBBFAGHHHBGE3EGAEEF1EB>EEA2?FFHGGHHDFF33BBGHB?3FD?GBBGFHHFEEGGEE4FGE4EEFGFFFGFHDF/CGG/F?B/@
@M02034:409:000000000-BFKT7:1:1111:15338:19974 1:N:0:27
AAAGTCGAGGTGCCTAAAGTGGCAACCCAGACTGAGAGGGTGGTTGGTGGTGTAGAGCTTCCTGTAGCCGCATGGCGTTCGTACTTAAATATGGAACTAACCATTCCAATTTTCGCTGTCTCTTATACACATCTCCGAGCCCACGAGACA
+
BABBAFABBBAAFGGGGGGGGGGHHHHGGGHFGHHGHHGGEEEFFGGFGGEFCGHFHHGHHHHGHHHGHGGGGGHHGEEGGGFHHHHHHHHHHHHFHHGHHHGHHHEF4GHHHEEFFDGGEHHHHHHFGHHGGHHHGCGGDGHGGGGGGF
@M02034:409:000000000-BFKT7:1:1111:4654:19974 1:N:0:27
AAAGTCGAGGTGCCTAAAGTGGCAACCCAGACTGGGTCGTTGGTTGGTGGTGTAGAGCTTCCTGTAGCCGCATGGCGTTCGTACTTAAATATGGAACTAACCATTCCAATTTTCGCTGTCTCTTATACACATCTCCGAGCCCACGAGAC
+
CBCCBFCCCCBCGGGGGGGGGGGHHHHGGHGGHGFHBFEAEGHEHGGGGGAFGHHHHHHHHHHFGHHHHGGGGGHHEFGGGGHHHHGGHHHHHHHHHHGFHHHHHHHHHHHHHHGGGGGHHEHHHHFFDGHHHHHHGCGDFGHGGGGGG
@M02034:409:000000000-BFKT7:1:1111:11682:19975 1:N:0:27
AAAGTCGAGGTGCCTAAAGTGGCAACCCAGACTACTGAGCATGTTGGTGGTGTAGAGCTTCCTGTAGCCGCATGGCGTTCGTACTTAAATATGGAACTAACCATTCCAATTTTCGCTGTCTCTTATACACATCTCCGAGCCCACGAGAC
+
AABB>DBBBBAAGGGFGGGGGGGHHFFGGHHGHHFHGHHBFFGGHHHFFGEFEHHHHHHHHFHHGFFHHFGCGGHHGFGGGEHHHHHHFGHHGFFDBHHCGHFHHHFFGGHHHHGGGGGHHHHFGHFHGFHHHFFDGC@GGGHGGGCEA
@M02034:409:000000000-BFKT7:1:1111:11548:19976 1:N:0:27
AAAGTCGAGGTGCCTAAAGTGGCAACCCAGACTGTTCGGGGTGTTGGTGGTGTAGAGCTTCCTGTAGCCGCATGGCGTTCGTACTTAAATATGGAACTAACCATTCCAATTTTCGCTGTCTCTTATACACATCTCCGAGCCCACGAGACA
+
CBBCCFCCCCCCGGGGGGGGGGGGHHHGGGHGHHHHHGGGGGGGGHGGE?EFFFHHHFHH5GHHHFHFGGGEGGGAEEGGGGGHHHFHHHHHHHFFHHHHFFBGFFFHHHHHHHFGGGFFHHHHHHHHHHHHHHHHD@FGGGHGGGGGGC
@M02034:409:000000000-BFKT7:1:1111:19911:19991 1:N:0:27
AAAGTCGAGGTGCCTAAAGTGGCAACCCAGACTACGAAGAATGTTGGTGGTGTAGAGCTTCCTGTAGCCGCATGGCGTTCGTACTTAAATATGGAACTAACCATTCCAATTTTCGCTGTCTCTTATACACATCTCCGAGCCCACGAGACA
+
CBCCBFCCCCABGGGGGGGGGGGHHHHGGHHGHHHGGHGGHHHHHHHFFGEFGHHHHHHHHHHHHHHHHGGGGGHHGGGGGGHHHHHHHHHHHHHGHHHHHHHHGHGHHHHHHGGGGGGHHHHHHHGHGHGHHHHHGDGFGGHGGGGGGG
@M02034:409:000000000-BFKT7:1:1111:27695:19994 1:N:0:27
AAAGTCGAGGTGCCTAAAGTGGCAACCCAGACTCCGGTGGGTGTTGGTGGTGTAGAGCTTCCTGTAGCCGCATGGCGTTCGTACTTAAATATGGAACTAACCATTCCAATTTTCGCTGTCTCTTATACACATCTCCGAGCCCACGAGAC
+
CCCCCFCCCCABGGGGGGGGGGGHHHHGGHHGHBBE2AA2AFGGGHHEFGGFHHHGGHHGHHHHHHHHHGGEFGHHGGGGGGHHHHHHHHHHHHGHHHHHHHHHHFHHHHHHHHGGGGGHGHHHFHHHHHHGHHHHGBCFGGHGGGGGG
@M02034:409:000000000-BFKT7:1:1111:24195:19996 1:N:0:27
AAAGTCGAGGTGCCTAAAGTGGCAACCCAGACTAAGCCGAATGTTGGTGGTGTAGAGCTTCCTGTAGCCGCATGGCGTTCGTACTTAAATATGGAACTAACCATTCCAATTTTCGCTGTCTCTTATACACATCCCGAGCCCACGAGACAG
+
AABB>FABCCAAGGGGGGGFFGFHFGGGFHHCGHHHCHEEEGHGFHHEFEEFBFGFFBGFGHHGGFHGHFGGGEFHG>FGFEHGHGHGHHFFGHHFGEDBGGFHGHGFHHHHGF@FGGEGFFHFHHFFFGDBFFFCDG?BFGF@CCDGHF
@M02034:409:000000000-BFKT7:1:1111:14901:20003 1:N:0:27
AAAGTCGAGGTGCCTAAAGTGGCAACCCAGACTAATAAGCATGTTGGTGGTGTAGAGCTTCCTGTAGCCGCATGGCGTTCGTACTTAAATATGGAACTAACCATTCCAATTTTCGCTGTCTCTTATACACATCTCCGAGCCCACGAGACA
+
CCCCCFCCCCAAFGGGGGGGGGGHHHHGGHHGHHHHHHHHHHHHHHHGGGFFFGHGHHHHHHHHHHHHHGGGGGHHGEFGGFHHHHGGHHHHHHFHGHHHHHFHHHGFHHHHHFEEGGFFFFHHFHHEFFHHHFHGE@CGGGHGGGGGGC
@M02034:409:000000000-BFKT7:1:1111:26227:20006 1:N:0:27
AAAGTCGAGGTGCCTAAAGTGGCAACCCAGACTAAGAATAAGGTTGGTGGTGTAGAGCTTCCTGTAGCCGCATGGCGTTCGTACTTAAATATGGAACTAACCATTCCAATTTTCGCTGTCTCTTATACACATCTCCGAGCCCACGAGACA
+
AABCBFCBCBCCGGGGGGGGGGGHHHHGGHHGHHHHHHHHHHHHHHGGGGEFGHHGHHHHHHHHGFHHHGGGGGHHGFGGGGHHHHHHHHGGHHFHGHHHHFFHFHHGFHHGHHGDGGFFHHHHHHHHHHFHHHHHG/DGGGHGGGGDGG
@M02034:409:000000000-BFKT7:1:1111:22886:20009 1:N:0:27
AAAGTCGAGGTGCCTAAAGTGGCAACCCAGACTAGGGGTGGGGTTGGTGGTGTAGAGCTTCCTGTAGCCGCATGGCGTTCGTACTTAAATATGGAACTAACCATTCCAATTTTCGCTGTCTCTTATACACATCTCCGAGCCCACGAGACA
+
BBCCCFCCCCBCGGGGGGGGGGGHHHHGGHHGHHHHHG2EEGGGGGGFGGEFGGHHHHHHHHHHHHHHHEGGGGHHFEGGGGEEHHHGHHHHHHFFHHHHHHGHHHHHHHHHHHGGGGDFHGHHHHHHHHGHGHHHG<DCDGHGDCCGGF
@M02034:409:000000000-BFKT7:1:1111:19954:20012 1:N:0:27
AAAGTCGAGGTGCCTAAAGTGGCAACCCAGACTACGCGTAATGTTGGTGGTGTAGAGCTTCCTGTAGCCGCATGGCGTTCGTACTTAAATATGGAACTAACCATTCCAATTTTCGCTGTCTCTTATACACATCTCCGAGCCCACGAGACA
+
BBBBBFBBBB>AFGGFGGGGGGGFFHGEDHHEHGHEFGFEGGHHHHHEFGEBFDHBHHHHHGHFFGHHFFGGGFHGEBEFFFFHHHGFHHEDHGEHHHHHHGHFHHHFFHHHHHGGGGDFHGHHHHHHHHGHHHHHGCDDGCGECCGGGF
@M02034:409:000000000-BFKT7:1:1111:7249:20014 1:N:0:27
AAAGTCGAGGTGCCTAAAGTGGCAACCCAGACTACGCCGCAGGTTGGTGGTGTAGAGCTTCCTGTAGCCGCATGGCGTTCGTACTTAAATATGGAACTAACCATTCCAATTTTCGCTGTCTCTTATACACATCTCCGAGCCCACGAGACA
+
CCCCBFCBCCAAGGGGGGGGFGGHHHHGGHHGHGGEFEGGGGGHHHEEFEEABAFDGFHHFHHHHFHGFGGGGGG1EEEFEEFGGHHHHHHFHGBDFHHHGABGFGGFHGHHFFDGGGEHDDGFBBFFFGHFHFHDGGGGGGHGCCGGGF
@M02034:409:000000000-BFKT7:1:1111:23918:20015 1:N:0:27
AAAGTCGAGGTGCCTAAAGTGGCAACCCAGACTAGGGTGGGTGTTGGTGGTGTAGAGCTTCCTGTAGCCGCATGGCGTTCGTACTTAAATATGGAACTAACCATTCAATTTTCGCTGTCTCTTATACACATCTCCGAGCCCACGAGACAG
+
AAAABFAB?BAAFGGGGGGGGFFFFGGECHHGGHH3AEAAEAAFGHHACEABFEE5E5BGHFHBGHFGGGCCEGHFE1E?E1?1?@43GB??E33BEG3GFFHHBHHBGHFHHCCGGAHHHHHGHHFFFGFHHHHGCGGGFHFGGCCDHH
@M02034:409:000000000-BFKT7:1:1111:12148:20025 1:N:0:27
AAAGTCGAGGTGCCTAAAGTGGCAACCCAGACTCAGCAGCATGTTGGTGGTGTAGAGCTTCCTGTAGCCGCATGGCGTTCGTACTTAAATATGGAACTAACCATTCCAATTTTCGCTGTCTCTTATACACATCTCCGAGCCCACGAGACA
+
BBBBAFA3D?AAGGGFGGGGGGGHHHHGGHHGGBBHBFHHCFHGDF222BBCAAF5D5FGBGGGAFA53AE>FFF1??/FEE21FGHH3GF@DG33BFGG313B3BF4?F3FBF/EFE/FFFGGFFHDG2FHFG3D?/@C/FGFF?DFEG
@M02034:409:000000000-BFKT7:1:1111:5391:20025 1:N:0:27
AAAGTCGAGGTGCCTAAAGTGGCAACCCAGACTGCGGTTAGTGTTGGTGGTGTAGAGCTTCCTGTAGCCGCATGGCGTTCGTACTTAAATATGGAACTAACCATTCCAATTTTCGCTGTCTCTTATACACATCTCCGAGCCCACGAGAC
+
BAABBFBABB>AGGGGGGGGGGGGHHHGGGHGHHGEGAAEHHHGHHEEFGEFGHHFHHHHHHHHGHHGGEEEGFHHEEEFEFHHHHHFHHGHFGGHHHGHHHHGGFFHHHHHHHEGGGGFHFHHHHGHHHFGGHDGD/BBDGHGGGGCD
@M02034:409:000000000-BFKT7:1:1111:15188:20025 1:N:0:27
AAAGTCGAGGTGCCTAAAGTGGCAACCCAGACTAGTAAGAAGGTTGGTGGTGTAGAGCTTCCTGTAGCCGCATGGCGTTCGTACTTAAATATGGAACTAACCATTCCAATTTTCGCTGTCTCTTATACACATCTCCGAGCCCACGAGACA
+
B@ABBFBBBBABGGGGGGGGGGGHHHHGGGCFHHCHGGHG5FHHGHGGGGGEABG5DGHHFHHHGBHGHGGCEGGGGFGFGGHEHHHFEHHEHFBHHC3FBC3FGBGFHGHHHF/EE/?GBGGFHFEBFGDHHGGBF?/BFGHFGCCDD?
@M02034:409:000000000-BFKT7:1:1111:6395:20030 1:N:0:27
AAAGTCGAGGTGCCTAAAGTGGCAACCCAGACTGGGAGGCATGTTGGTGGTGTAGAGCTTCCTGTAGCCGCATGGCGTTCGTACTTAAATATGGAACTAACCATTCCAATTTTCGCTGTCTCTTATACACATCTCCGAGCCCACGAGACA
+
AAAAAFBCCCABGGGGGGGGGGFFHHHGGHHGHHGHHGGGGHHGHHHEFGEFFGHHHHHHHHHHHHHGHGCEFGHGGEGEGEFHHHHGHHHHHGGHHHGHHHGGHHFHHHHHHHGGGGGGHHHHBHFHGHHHHHHFGGGGGGHGGGGGGH
@M02034:409:000000000-BFKT7:1:1111:15522:20031 1:N:0:27
AAAGTCGAGGTGCCTAAAGTGGCAACCCAGACTAATAAGACGGTTGGTGGTGTAGAGCTTCCTGTAGCCGCATGGCGTTCGTACTTAAATATGGAACTAACCATTCCAATTTTCGCTGTCTCTTATACACATCTCCGAGCCCACGAGACA
+
BABCCFCCCCABCGGGGGGGGGGHHHHGGHHGHHHHHHHHHGGEGGGGGGEFGFHHHHHHHHHHHHHGHGGGGGHHGEGGGGHHHHHHHGHHHHGHHHHHHHHHHHHGHHHHHHGGGGGGHGHHHHH3BGHHGHHHGBGGGGHGGGGGGF
@M02034:409:000000000-BFKT7:1:1111:20662:20033 1:N:0:27
AAAGTCGAGGTGCCTAAAGTGGCAACCCAGACTCATAAGAATGTTGGTGGTGTAGAGCTTCCTGTAGCCGCATGGCGTTCGTACTTAAATATGGAACTAACCATTCCAATTTTCGCTGTCTCTTATACACATCTCCGAGCCCACGAGACA
+
BBBBBFCCCCAAGGGGGGGGGGGGHHHGGHGGHHHHHHHHBGHHHHHGGGEFFGFFHHHHHHHHHGHHHGGGGGHHGFGGGGHHHHHHHHHGHGFHHHEFGHFGHFHFHHHGHHEGGGGHHHHHHHHHHHHHHHHHGDGGGGHGGGGGGB
@M02034:409:000000000-BFKT7:1:1111:20936:20035 1:N:0:27
AAAGTCGAGGTGCCTAAAGTGGCAACCCAGACTGGGAGTAAGGTTGGTGGTGTAGAGCTTCCTGTAGCCGCATGGCGTTCGTACTTAAATATGGAACTAACCATTCCAATTTTCGCTGTCTCTTATACACATCTCCGAGCCCACGAGACA
+
BCBCBFCCCCABGGGGGGGGGGGHHHHGGHHGHHHGHGGGHHHGHHGGFGEFFGHGHHHHHHHHHHHHHGGGGGHHGFGGGGGHHHHHHGHHHHHFHHHHHHGHHHHHHHHHHHGGGGGHHHHHFHHHHHEFHHHFE/CCCFHGGCGGGF
@M02034:409:000000000-BFKT7:1:1111:5405:20037 1:N:0:27
AAAGTCGAGGTGCCTAAAGTGGCAACCCAGACTGCGGTTAGTGTTGGTGGTGTAGAGCTTCCTGTAGCCGCATGG
+
CCCCCFCCBCABGGGGGGGGGGGHHHHGGHHGHG3EF2EEFHF5FG21A1ECA3F5FFEG5FFD55D5B?E0EEG
@M02034:409:000000000-BFKT7:1:1111:9274:20040 1:N:0:27
AAAGTCGAGGTGCCTAAAGTGGCAACCCAGACTCCTGCGGGGGTTGGTGGTGTAGAGCTTCCTGTAGCCGCATGGCGTTCGTACTTAAATATGGAACTAACCATTCCAATTTTCGCTGTCTCTTATACACATCTCCGAGCCCACGAGACA
+
ABCCAFCCCCBBGGGGGGGGGGGHHHHGGHHGHHHHGHFGGGGGGGGEEEEFGFHFHEHHFHHHGGHFHGGGGFHAE/CGGFFHHHHHHHHHHF2DGHFHGFBGHFHFHHHHHHGGGGFFHHGHGGHHGHHHHHHHD@<@@EGECGFDGC
@M02034:409:000000000-BFKT7:1:1111:25126:20051 1:N:0:27
AAAGTCGAGGTGCCTAAAGTGGCAACCCAGACTGCTTCGCATGTTGGTGGTGTAGAGCTTCCTGTAGCCGCATGGCGTTCGTACTTAAATATGGAACTAACCATTCCAATTTTCGCTGTCTCTTATACACATCTCCGAGCCCACGAGAC
+
BBCCBFBBBCAAGGGGGGGGGGGHHHHGGHHGHHHHHHGGGGGHHHHGGGGFGHHHHHGGHHHHHHGHHGGGGGHHGEGGGGHHHHHHHHHHHHGHHHHGHHGHHHHHHHHHHHGGGGGHHHHGHHHHHHHFHHHHG?/DGGGGGGGDA
@M02034:409:000000000-BFKT7:1:1111:14483:20058 1:N:0:27
AAAGTCGAGGTGCCTAAAGTGGCAACCCAGACTGAGAAGCAGGTTGGTGGTGTAGAGCTTCCTGTAGCCGCATGGCGTTCGTACTTAAATATGGAACTAACCATTCCAATTTTCGCTGTCTCTTATACACATCTCCGAGCCCACGAGACA
+
CCCCCFCCCCABGGGGGGGGGGGHHHHGGHHGHHHHHHHHHHHHHHGGGGFF1FHFGFGHHHHHHGHFFGGGGGHGGFFGGEFHHGHHHHHHHHFBHGFHHHDGHGHFHHHHHHGGGFFFHHHHHHF3GFHHHHHGGCCFGGHGGGGGGF
@M02034:409:000000000-BFKT7:1:1111:8031:20059 1:N:0:27
AAAGTCGAGGTGCCTAAAGTGGCAACCCAGACTGGGCGTCTGGTTGGTGGTGTAGAGCTTCCTGTAGCCGCATGGCGTTCGTACTTAAATATGGAACTAACCATTCCAATTTTCGCTGTCTCTTATACACATCTCCGAGCCCACGAGACA
+
BBBBBFBBBBABGGGGGGGGGGGHGHHGGHHGHHHGHGGGGGGHHGGEGGEFFGFFHHHHHFHHHGHHHGGGGGHHGFGGGFHHHHHHHHHHHHFFHHHHHHHHHHHGHHHHHHGGGGFHHHHHHHHHGGGHHHHGGGGGGGHGGGGGGH
@M02034:409:000000000-BFKT7:1:1111:25129:20070 1:N:0:27
AAAGTCGAGGTGCCTAAAGTGGCAACCCAGACTGCTTCGCATGTTGGCGGTGTAGAGCTTCCTGTAGCCGCATGGCGTTCGTACTTAAATATGGAACTAACCATTCCAATTTTCGCTGTCTCTTATACACATCTCCGAGCCCACGAGACA
+
CBABCFCCCC2AGGGGGGGGGGGHHGHGGHHGHHHHHHGGGGGHGHH3AEAAAFHHHHHGEHHFFHFHHGEGGGHHEEEFEEGEHGHGHHGHHHGFFHGGGFHGHFHHFEGHHHGGGG/DFHHHHHHFFHFHGHHFFCCACFAGGCF??C
@M02034:409:000000000-BFKT7:1:1111:18680:20081 1:N:0:27
AAAGTCGAGGTGCCTAAAGTGGCAACCCAGACTAATAATAAGGTTGGTGGTGTAGAGCTTCCTGTAGCCGCATGGCGTTCGTACTTAAATATGGAACTAACCATTCCAATTTTCGCTTCTCTTATACACATCTCCGAGCCCACGAGACAG
+
BBCCAFCCBBAAFGGGGGGGGGGHHHHGGHHGHHHHHHHHHGHHHHGGGGEFGHHHHHHHHHHHHHHHHGGGGGGHGGGGGFHHHHHHHHHHHHGFHHHGHHGHHHHGHHHHHHGGGGEGFGHFHFHHHGHFGDFE@DCDGHGGGGGDGF
@M02034:409:000000000-BFKT7:1:1111:25573:20083 1:N:0:27
AAAGTCGAGGTGCCTAAAGTGGCAACCCAGACTATGAAGCAGGTTGGTGGTGTAGAGCTTCCTGTAGCCGCATGGCGTTCGTACTTAAATATGGAACTAACCATTCCAATTTTCGCTGTCTCTTATACACATCTCCGAGCCCACGAGACA
+
BABBBFBB@BAAGGGGGGGGGGGHGHHGGHHGHH5D5FF333EFGHCGFGEFGHHEFHHFHGHHHHHHHGGGGGHHGEFGGGHHHHHFHHHHHGFFGHHGHGFHHHHHHHHHHGGGGGGHGHHHGHGHFHFGHHFHCGCDGGHFGGGFG?
@M02034:409:000000000-BFKT7:1:1111:23845:20083 1:N:0:27
AAAGTCGAGGTGCCTACAGTGGCAACCCAGACTAATAAGACTGTTGGTGGTGTAGAGCTTCCTGTAGCCGCATGGCGTTCGTACTTAACTATGGAACTAACCATTCCAATTTTCGCTGTCTCTTATACACATCTCCGAGCCCACGAGCC
+
A>3A3B>ADBAAGGGF4EC6BAFHHHAEGDFFHHHHGBGGHHFGAGGGE2AF13A5D5FGBGHHDFGHHEGEEB1B@EEEFE2GGGFF3FGGFCFDGFDFHHEGHGGH4FBGBGEFDCEHHFFG4B4?2BBGFBDF?//<BCGGC?//>
@M02034:409:000000000-BFKT7:1:1111:21154:20091 1:N:0:27
GAAAGTCGAGGTGCCTAAAGTGGCAACCCAGACTCCTTTGAAGGTTGGTGGTGTAGAGCTTCCTGTAGCCGCATGGCGTTCGTACTTAAATATGGAACTAACCATTCCAATTTTTCGCTGTCTCTTATACACATCTCCGAGCCCACGAGA
+
CABCCFFCCCBBGGGGGGGGGGHGHHHHGGHHGHHHHHHHHHHGBGHGBFFEFFGHHHHHHHHHHHGHHHGGGGGHHGGGGGGHHHHHHGHHHHHHGHHHHHHHHHHHHHGHHHHHGGGGEGHHHHHHHHHHGHHHHFGCCGGGHGGGGE
@M02034:409:000000000-BFKT7:1:1111:25587:20095 1:N:0:27
AAAGTCGAGGTGCCTAAAGTGGCAACCCAGACTATGGATTTTGTTGGTGGTGTAGAGCTTCCTGTAGCCGCATGGCGTTCGTACTTAAATATGGAACTAACCATTCCAATTTTCGCTGTCTCTTATACACATCTCCGAGCCCACGAGACA
+
CCCCCFCCCCAAGGGGGGGGGGGHHHHGGHHGHGHHHHHHHHHGHHHGGGGFEFHEHGHHHHHHHHGEFFGEGGHFEEEGGGFGHHHHHHHHHH33GHHHFGBGHGGEFGHHHHGGGGEHFHHFGGEGHHHFHHHGFDGGGGGGGGGGGC
@M02034:409:000000000-BFKT7:1:1111:23848:20101 1:N:0:27
AAAGTCGAGGTGCCTAAAGTGGCAACCCAGACTAATAAGACTGTTGGTGGTGTAGAGCTTCCTGTAGCCGCATGGCGTTCGTACTTAAATATGGAACTAACCATTCCAATTTTCGCTGTCTCTTATACACATCTCCGAGCCCACGAGACA
+
CCCCCFCCCCBCGGGGGGGGGGGHHHHGGHHGHHHHHHHHHHHHHHHGGGEFHHHHHHHHHHHHHHHHHGGCEGHHGFGGGGHHHHHHHHHHHHFHHHHHHHHHHHHHHHHHHGGGGGGHHHHHGHHHHHGHHHHHG?FCGGHGGGCGGF
@M02034:409:000000000-BFKT7:1:1111:26941:20111 1:N:0:27
AAAGTCGAGGTGCCTAAAGTGGCAACCCAGACTAGGTTGGGTGTTGGTGGTGTAGAGCTTCCTGTAGCCGCATGGCGTTCGTACTTAAATATGGAACTAACCATTCCAATTTTCGCTGTCTCTTATACACATTCCGAGCCCACGAGACAG
+
CCCCBFCCCCBCGGGGGGGGGGGHHHHGGHHGHHHHGHHGGEGGGHHGFGFFFHHHHHHHHHHHHHHHHGGGGGHHGGGGGFHHHHHHHHHHHHGHGHGEGHGHHHHHHHHHHEGGGGGHHGHHHHHHGHFHHGHHDGGGGHGGGGGGHH
@M02034:409:000000000-BFKT7:1:1111:5402:20116 1:N:0:27
AAAGTCGAGGTGCCTAAAGTGGCAACCCAGACTAATAAGCATGTTGGTGGTGTAG
+
A?AAAFAA@D>AGGGGGGGGGDFEFHHGGFHFFFHHFGFFHGHFGHGGCEEF/1A
@M02034:409:000000000-BFKT7:1:1111:14377:20133 1:N:0:27
AAAGTCGAGGTGCCTAAAGTGGCAACCCAGACTGGGGGGAGTGTTGGTGGTGTAGAGCTTCCTGTAGCCGCATGGCGTTCGTACTTAAATATGGAACTAACCATTCCAATTTTCGCTGTCTCTTAT
+
CCCBCFCCDDBCGGGGGGGGGGGHHHHGGHGEEGDDGGGEEGHHHCHGF/CC?2F2D>GG2FFFF2@22CA?DA=0@<@FD<0FCGG0<DG0DG00GGHGC.0<C0G00CGHHC-CE.;C:FCC0C
@M02034:409:000000000-BFKT7:1:1111:11556:20136 1:N:0:27
AAAGTCGAGGTGCCTAAAGTGGCAACCCAGACTAATAAGAATGTTGGTGGTGTAGAGCTTCCTGTAGCCGCATGGCGTTCGTACTTAAATATGGAACTAACCATTCCAATTTTCGCTGTCTCTTATACACATCTCCGAGCCCACGAGACA
+
CCCCCFCCCCABGGGGGGGGGGGHHHHGGHHGHHHHHHHHHGHHHHHGGGEFGHHHHHHHHHHHHHHHHGGGGGHHGGGGGGGHHHHHHHHHHHHHHHHHHHHHHHHHEGHHHHGGGGGHHHHHHHHHHHHHHHHHGFGGGGHGGGGGGG
@M02034:409:000000000-BFKT7:1:1111:2999:20139 1:N:0:27
AAAGTCGAGGTGCCTAAAGTGGCAACCCAGACTAGTCCGGCTGTTGGTGGTGTAGAGCTTCCTGTAGCCGCATGGCGTTCGTACTTAAATATGGAACTAACCATTCCAATTTTCGCTGTCTCTTATACACATCTCCGAGCCCACGAGAC
+
BCCCBFABCCAAGGGGGGGGGGGHHHHGGHHGHHHHFFEGGEGHHHHE1AFAABG5EFGA5FGHFDGDFFGEEEG1E?EFEECGFHHHGFHHHF33FFHHB?3FFFGB4FGHHFEGFD/2DDFDDD3FHHGHHFHEFCCFGGHGGCDGD
@M02034:409:000000000-BFKT7:1:1111:6159:20145 1:N:0:27
AAAGTCGAGGTGCCTAAAGTGGCAACCCAGACTGCGTTGTCTGTTGGTGGTGTAGAGCTTCCTGTAGCCGCATGGCGTTCGTACTTAAATATGGAACTAACCATTCCAATTTTCGCTGTCTCTTATACACATCTCCGAGCCCACGAGACA
+
BBBBBFABBBAAEGGGGGGGGGEHFDHGFGFGFGHEGGGGGHHHHHHEFGEBFGFEGGHHHGHHFHHHHGGGFGHHEEGEGEHHHHGFFHBFHHGFHHHHHFHHHHHHHHHHHGGGGGGGHHGHHHFBGHFHHHGBG//BCFGEGGGGGF
@M02034:409:000000000-BFKT7:1:1111:16984:20149 1:N:0:27
AAAGTCGAGGTGCCTAAAGTGGCAACCCAGACTGAGCAGGGGGTTGGTGGTGTAGAGCTTCCTGTAGCCGCATGGCGTTCGTACTTAAATATGGAACTAACCATTCCAATTTTCGCTGTCCTTATACACATCTCCGAGCCCACGAGACAG
+
AAABAFBBBBAAGFGFGFGDGGGHHHHGGHHGHHHHHHHHGGGEEGGEGGFFBGHGHGHGHHHHHHHFHFCGGGHGGGGGGFHHHHHGHGHHHHGEHHHGHHHHHHGGHHHHHHGGGGGGHGHHHGFFCDGGHHGGCFGCFHFDGGGGHF
@M02034:409:000000000-BFKT7:1:1111:17699:20151 1:N:0:27
AAAGTCGAGGTGCCTAAAGTGGCAACCCAGACTTGTAATCGTGTTGGTGGTGTAGAGCTTCCTGTAGCCGCATGGCGTTCGTACTTAAATATGGAACTAACCATTCCAATTTTCGCTGTCTCTTATTCACACTCCGAGCCCACGAGACA
+
CCCCCFCCCCCCGGGGGGGGGGGHHHHGGHHGHFDGF5GHFGHHHHHGGGGFHHHHHHHHHHHHHHHHHGGGGGHHGEGGGGHHHHHHHHHHHHHHHH3F@GGHG4EGHEGHHB><</<??4BF4F433B32BF2?/></FFF//>EAG
@M02034:409:000000000-BFKT7:1:1111:27350:20151 1:N:0:27
AAAGTCGAGGTGCCTAAAGTGGCAACCCAGACTGAGCAGGGGGTTGGTGGTGTAGAGCTTCCTGTAGCCGCATGGCGTTCGTACTTAAATATGGAACTAACCATTCCAATTTTCGCTGTCTCTTATACACATCTCCGAGCCCACGAGACA
+
BBBCAFBCCC>AGGGFGGGGGGGHHHHGGHHGHHGHHHHHGGGFGGGEFGEFFGHGGHHHHHHHGHHHHGGGGGHHEEEGFFGHHHHHHHHHHHHHHHHGHHGHHHHHHHHHHHGGGGGFHHHHHHGHGHHGHHGHGDGCGGHGGGGGGC
@M02034:409:000000000-BFKT7:1:1111:14865:20161 1:N:0:27
AAAGTCGAGGTGCCTAAAGTGGCAACCCAGACTAATAAGAATGTTGGTGGTGTAGAGCTTCCTGTAGCCGCATGGCGTTCGTACTTAAATATGGAACTAACCATTCCAATTTTCGCTGTCTCTTATACACATCTCCGAGCCCACGAGACA
+
CCCCCFCCCCABGGGGGGGGGGGHHHHGGHHGHHHHHHHHHHHHHHHGFGEFFFHGHFHHHHHHGHHHGGGGGGHHGFGGGGHHHHHHHHHHHHFFFHHGGHFFHHHGHHHHHFGGGGEDGFHHFHHFGFHHHHFFG?DGGGHGGGGGGC
@M02034:409:000000000-BFKT7:1:1111:21027:20164 1:N:0:27
AAAGTCGAGGTGCCTAAAGTGGCAACCCAGACTAATAAGCATGTTGGTGGTGTAGAGCTTCCTGTAGCCGCATGGCGTTCGTACTTAAATATGGAACTAACCATTCCAATTTTCGCTGTCTCTTATACACATCTCCGAGCCCACGAGACA
+
AAAAAFBBBBBBGFGGGGGGGGGHHHGGGHHGHHHHHFFFHHHFGHHGFGGGHHHHHGHHHHHHHHGHGGGEFGHHGGGGGGHHHHGHHHHGHHHEHHFFHCFFHEHHFHBGHFEGGGGHHHHHHHFHFHFHHHHHDBGC/FGGGG/EDF
@M02034:409:000000000-BFKT7:1:1111:25043:20172 1:N:0:27
AAAGTCGAGGTGCCTCCAGTGGCAACCCAGACTCATGAT
+
AAAAAFA1>>A1BFGAAAFECGC01FCEFC00FG1DD2D
@M02034:409:000000000-BFKT7:1:1111:11855:20172 1:N:0:27
AAAGTCGAGGTGCCTAAAGTGGCAACCCAGACTCAGCAGGAGGTTGG
+
CBCBCFCCCBABGGGGGGGGGGGHHHGGGHHGH333B52B22ABBGA
@M02034:409:000000000-BFKT7:1:1111:21041:20174 1:N:0:27
AAAGTCGAGGTGCCTAAAGTGGCAACCCAGACTAATAAGCATGTTGGTGGTGTAGAGCTTCCTGTAGCCGCATGGCGTTCGTACTTAAATATGGAACTAACCATTCCAATTTTCGCTGTCTCTTATACACATCTCCGAGCCCACGAGACA
+
BBCCBFCCCCBAGGGGGGGGGGGHHHHGGHGGHHHHHHHHHHHHHHHGGGEFGHHHHHHHHHHHHHHHHGGGGGHHGGGGGGHHHHHHHHHHHHFFHHHGHHHHHHHHHHHHHHGGGGGHHHHHHHGHHHHHHHHHGCGGGGHGGGGGGF
@M02034:409:000000000-BFKT7:1:1111:17169:20181 1:N:0:27
AAAGTCGAGGTGCCTAAAGTGGCAACCCAGACTCCTCCTCCGGTTGGTGGTGTAGAGCTTCCTGTAGCCGCATGGCGTTCGTACTTAAATATGGAACTAACCATTCCAATTTTCGCTGTCTCTTATACACATCTCCGAGCCCACGAGACA
+
CCCCCFCCCCABGGGGGGGGGGGHHHHGGHHGHHHHHHHHHGGGGGGGGGEFHHHHHHHHHHHHHHHHHGGFGGHHGGGGGGHHHHHHHHHHHHGHHHHHHHGHHHGHHHHHHGGGGGGHHGHHHHHHHHGHGHHHGGGGGGHGGGGGGF
@M02034:409:000000000-BFKT7:1:1111:6281:20188 1:N:0:27
AAAGTCGAGGTGCCTAAAGTGGCAACCCAGACTCCGACTCTTGTTGGTGGTGTAGAGCTTCCTGTAGCCGCATGGCGTTCGTACTTAAATATGGAACTAACCATTCCAATTTTCGCTGTCTCTTATACACATCTCCGAGCCCACGAGAC
+
AAAABFABBBABGGGGGGGGGGGHHHHGGHHGHHHGGGGGHHGGHHHFFGAFGHHHHHHHHHHHHHHGHGGGGGGHGEGGGFFHHHHHHHHHHHHHHHGHHHHHHHHHGHHHGHGGGGGFHGHHFHFDHGFHHGHHG?CGGFGGG?DGG
@M02034:409:000000000-BFKT7:1:1111:14697:20190 1:N:0:27
AAAGTCGAGGTGCCTAAAGTGGCAACCCAGACTAATGGTCGGGTTGGTGGTGTAGAGCTTCCTGTAGCCGCATGGCGTTCGTACTTAAATATGGAACTAACCATTCCAATTTTCGCTGTCTCTTATACACATCTCCGAGCCCACGAGACA
+
CBCCCFCCCCABGGGGGGGGGGGHHHHGGHHGHHHHHHHHGGGHGGGFGGEFGHHFHHHHHHHHHHHHHGGGGGHHGFGGGGHHHHHHHHHHHHHHHHHHHHHHHHHGHHHHHGGGGGGHHFHHHHHHHHHHHHHHGGGGGGHGGGGGGG
@M02034:409:000000000-BFKT7:1:1111:27107:20191 1:N:0:27
AAAGTCGAGGTGCCTAAAGTGGCAACCCAGACTTTTAATGCTGTTGGGGGTGTAGAGCTTCCTGTAGCCGCATG
+
BBBBABAAADABGGGGFGBGGGGGHHHGGHHGHCDF5BGHGHHHFHE2AAF?AFGBBDFHFGB5@BFF3EE/EA
@M02034:409:000000000-BFKT7:1:1111:26189:20191 1:N:0:27
AAAGTCGAGGTGCCTAAAGTGGCAACCCAGACTAGTAAGCATGTTGGTGGTGTAGAGCTTCCTGTAGCCGCATGGCGTTCGTACTTAAATATGGAACTAACCATTCCAATTTTCGCTGTCTCTTATACACATCTCCGAGCCCACGAGACA
+
BBCCCFCCCCACGGGGGGGGGGGHHHHGGHHGHHHHHGHHGHHHFHHEFGGFAEGBFGHHGHHHHHHHHGGFGGHCE>EGGFFHHGHHGHHHHHBFHHFFCFDGHHHHHHGHHHGGGGEGBFBFGH?DFGHHHHHFD>DFC/GGCGGGGB
@M02034:409:000000000-BFKT7:1:1111:16527:20194 1:N:0:27
AAAGTCGAGGTGCCTAAAGTGGCAATCCAGACTACTAAGCA
+
CBCCCFCCCCBCGGGGGGGGGGGHG4GGHHHGHG3F55F35
@M02034:409:000000000-BFKT7:1:1111:14062:20195 1:N:0:27
AAAGTCGAGGTGCCTAAAGTGGCAACCCAGACTGGGGGGGGGGTTGGTGGTGTAGAGCTTCCTGTAGCCGCATGGCGTTCGTACTTAAATATGGAACTAACCATTCCAATTTTCGCTGTCTCTTATACACATCTCCGAGCCCACGAGACA
+
AAABAFBBBBAAGGGGGFFFFGFHHHHGDHHGHHHHGGGGFFF=-@D.;A.A.9B/FFFFFFFFFEFFFDDDDFF.;A=EFDFFEFFFFFEFFFFF;BFBFABFFFFFFFFFFFAFFFDEFBFFFFF/B9FFBFFBD;A;;EEFF->ADF
@M02034:409:000000000-BFKT7:1:1111:28136:20201 1:N:0:27
AAAGTCGAGGTGCCTAAAGTGGCAACCCAGACTCCGTGTCGGGTTGGTGGTGTAGAGCTTCCTGTAGCCGCATGGCGTTCGTACTTAAATATGGAACTAACCATTCCAATTTTCGCTGTCTCTATACACATCTCCGAGCCCACGAGACAG
+
B@BABFBBBBAAGGGGGGGGGGGGFHHEFHHEGFHEGGGFEEGBAEE1BEAAA3G5DAFGGGHGBGG53E0>E?C1>E/1????CFFFFDGDBGB3?3BF3C3BDB?BEGFFHBE?EGD2?3FFG3DGCBGCG22?@D<>C/FC@DGGHG
@M02034:409:000000000-BFKT7:1:1111:15707:20225 1:N:0:27
AAAGTCGAGGTGCCTAAAGTGGCAACCCAGACTTCGCCTCATGTTGGTGGTGTAGAGCTTCCTGTAGCCGCATGGCGTTCGTACTTAAATATGGAACTAACCATTCCAATTTTCGCTGTCTCTTATACACATCTCCGAGCCCACGAGACA
+
CBCCBFCCCCBAGGGGGGGGGGGHHHHGGHGGHHHGGGGGHHHHHHHGGGEFGHHHHHHHGHHHHHHHHGGGGGHGGGGGGGHHHHHHHHHHHGHGHHHHHHGHGHHHGHHHHHGGGGGGHGHHGHHHHHHHHHHGGGGGGGHGGGGGGF
@M02034:409:000000000-BFKT7:1:1111:25070:20231 1:N:0:27
AAAGTCGAGGTGCCTAAAGTGGCAACCCAGACTGGGAAGGGGGTTGGTGGTGTAGAGCTTCCTGTAGCCGCATGGCGTTCGTACTTAAATATGGAACTAACCATTCCAATTTTCGCTGTCTCTTATACACATCTCCGAGCCCACGAGACA
+
BBBBBFBBBBABGGGGGGGGGGGFHHHGGHHGHHHGHHGGGGGGGGGFFGGFFGHHHHGHHHHHHHHHHGGGGGHHGGGGGGGHHHHHFFHGFHHHHHHHHHHHHHHHHHHHHHGGGGGHHHHHHHHB>GFHHHHFA@CCGGHGGGGGGB
@M02034:409:000000000-BFKT7:1:1111:6870:20231 1:N:0:27
AAAGTCGAGGTGCCTAAAGTGGCAACCCAGACTGGTGGGGGGGTTGGTGGTGTAGAGCTTCCTGTAGCCGCATGGCGTTCGTACTTAAATATGGAACTAACCATTCCAATTTTCGCTGTCTCTTATACACATCTCCGAGCCCACGAGACA
+
CCCCCFCCCC>AGGGGGGGGGGGHHHHGGHHGHHHBGGGGGGG@DGGGGG;CCFFFFGGGGGGGFGFFGGGGFFFFDADFDDFFFFFFFFFFFFFFFFFFFFFFFFFFFFFFFFFFFFFFFFFFFFFFFFFFFFFFFFFFFFFFFFFFFF
@M02034:409:000000000-BFKT7:1:1111:28705:20233 1:N:0:27
AAAGTCGAGGTGCCTAAAGTGGCAACCCAGACTCA
+
AAAAAF1AADA1FGGFGEGF1FFGHHGGGC0BCGH
@M02034:409:000000000-BFKT7:1:1111:10539:20234 1:N:0:27
AAAGTCGAGGTGCCTAAAGTGGCAACCCAGACTGGGCCGGGGGTTGGTGGTGTAGAGCTTCCTGTAGCCGCATGGCGTTCGTACTTAAATATGGAACTAACCATTCCAATTTTCGCTGTCTCTTATACACATCTCCGAGCCCACGAGACA
+
BBAAADAADBBBGGGFGGGGGFGFFHHGGFHGFFFG2CECEGEEGGEEFF?FFFGDGFFHFHHGGGHHHGGGGGHHEEEGGEHHHHGF1GHHHHFFCGHHHHGGHHGHHHGHFDDGGGDFGHGF1FDFHFHCGFGFGCDGGGHGG-ADF:
@M02034:409:000000000-BFKT7:1:1111:28077:20237 1:N:0:27
AAAGTCGAGGTGCCTAAAGTGGCAACCCAGACTAATTTGCCTGTTGGTGGTGTAGAGCTTCCTGTAGCCGCATGGCGTTCGTACTTAAATATGGAACTAACCATTCCAATTTTCGCTGTCTCTTATACACATCTCCGAGCCCACGAGACA
+
AABBBFCCCCAAGGGGGGGGGGGGGHHGGHHGHHHHHHHHHHHHHHHAFGEFFFGFHHHHHGFGGHHHHGGGGGHHGEGGGGHHHHHHHHHHHHDDGHGEGHEHHHHFHGHHHHGGGG?BDFHHFHFHFHHHHHGGD@FCGGHGGGGGGC
@M02034:409:000000000-BFKT7:1:1111:15094:20237 1:N:0:27
AAAGTCGAGGTGCCTAAAGTGGCAACCCAGACTTAGTTTACTGTTGGTGGTGTAGAGCTTCCTGTAGCCGCATGGCGTTCGTACTTAAATATGGAACTAACCATTCCAATTTTCGCTGTCTCTTATACACATCTCCGAGCCCACGAGAC
+
11>>A3>A@D>ACGBGGFGBF1FBCHH?FFCF121AF2A21AFGGFGEEEABBFGBFFHHFCGDFFFAFAEEEFHHGEGGGEEGCGHFGHFHHF1EGG11GFHHHHHH>FHHHH/EGEEGHHHHHHGFHHGFHHHHGGGG@FHGGGGGG
@M02034:409:000000000-BFKT7:1:1111:20746:20241 1:N:0:27
AAAGTCGAGGTGCCTAAAGTGGCAACCCAGACTACTCAGCCTGTTGGTGGTGTAGAGCTTCCTGTAGCCGCATGGCGTTCGTACTTAAATATGGAACTAACCATTCCAATTTTCGCTGTCTCTTATACACATCTCCGAGCCCACGAGACA
+
CBBCCFCDDDBCGGGGGGGGGGGHHHHGGHHGHHHHHHHHHHHHHHHGGGEFGHHHHHHHHHHHHHHHHGGGGGHHGGGGGGHHHHHHGHHHHHHGHHHGHHGHHHHGHHHHHHGGGGGHHHHHGHHHHHHHHHHHG?FGGGHGGGGGGG
@M02034:409:000000000-BFKT7:1:1111:15693:20242 1:N:0:27
AAAGTCGAGGTGCCTAAAGTGGCAACCCAGACTCCGGAGCAGGTTGGTGGTGTAGAGCTTCCTGTAGCCGCATGGCGTTCGTACTTAAATATGGAACTAACCATTCCAATTTTCGCTGTCTCTTATACACATCTCCGAGCCCACGAGACA
+
BCBCCFCCCCBCGGGGGGGGGGGHHHHGGHHGHHHGGGGGHHHHHHGEGGEFGHHHHHHHHHHHHHHGGGGGGGHHGEGGGGHHHHHHHHHHHHHHHHHHHHHGHHHHBGHHHHGGGGGFHHHHHHHHHHHHHHHGGGGGGGHGGGGGGB
@M02034:409:000000000-BFKT7:1:1111:15505:20242 1:N:0:27
AAAGTCGAGGTGCCTAAAGTGGCAACCCAGACTGATATGGGGGTTGGTGGTGTAGAGCTTCCTGTAGCCGCATGGCGTTCGTACTTAAATATGGAACTAACCATTCCAATTTTCGCTGTCTCTTATACACATCTCCGAGCCCACGAGAC
+
CCCCCFCCCCBCGGGGGGGGGGGHHHHGGHHGHB3D5AAGFGGGGGGGGFGFGFHFHHFHHHHHHGHHGGGCGGGFGEFGGEFHHHHHGHHGHH3?GGHHFFDGHFHEHHFFHFB?DDCGHEGHGGFHFGF2F2DGGGCCGGGG?@FDD
@M02034:409:000000000-BFKT7:1:1111:4875:20249 1:N:0:27
AAAGTCGAGGTGCCTAAAGTGGCAACCCAGACTAATAATAGTGTTGGTGGTGTAGAGCTTCCTGTAGCCGCATGGCGTTCGTACTTAAATATGGAACTAACCATTCCAATTTTCGCTGTCTCTTATACACATCTCCGAGCCCACGAGAC
+
BCCBBFBCCC2AGGGGGGFGFGGGGHHGGHHGHHHHHHHHHGGGHHHEFFEFBFGEGGFHFGHGGFHGHEAEEEHFEEGEEEGFHHGFHHBEFHFGCGFFHHHHHHHHHHHHHHGGGFEBFFGHHHFDBHBBFDB2C/C<@/FFFD@AA
@M02034:409:000000000-BFKT7:1:1111:20410:20252 1:N:0:27
AAAGTCGAGGTGCCTAAAGTGGCAACCCAGACTGAGATGCGTGTTGGTGGTGTAGAGCTTCCTGTAGCCGCATGGCGTTCGTACTTAAATATGGAACTAACCATTCCAATTTTCGCTGTCTCTTATACACATCTCCGAGCCCACGAGAC
+
AAAAAFABBB2ABGGFGGGDGGGHHHHDEHHGFCHHHFHHGDGEHGH2FEEFFEFFGHHHEHFG5FGGGEGGGGHHGGGEEFGFHHHGHHGGGHBDBGBC3FBGHGEGHGFHHFE?EEEFHFFHFHBGDGE2FGBDDBDC/FGADFGDF
@M02034:409:000000000-BFKT7:1:1111:23863:20257 1:N:0:27
AAAGTCGAGGTGCCTAAAGTGGCAACCCAGACTATGTCGGTGGTTGGTGGTGTAGAGCTTCCTGTAGCCGCATGGCGTTCGTACTTAAATATGGAACTAACCATTCCAATTTTCGCTGTCTCTTATACACATCTCCGAGCCCACGAGACA
+
BABBBFBBBBABGGGGGGGGGGGGHHHGGHCFHHHHHHHGEEGGGGGEGGFFFEGBHEFHHHHFGGFGHGGEEGHHGFEGGFFHGHHGEHHFFGBFFFHHHHEHHHHGHHHHHF/EFFCFDHHHGHBHHEB2FGHHGBCCCFHGGF?GG<
@M02034:409:000000000-BFKT7:1:1111:8128:20262 1:N:0:27
AAAGTCGAGGTGCCTAAAGTGGCAACCCAGACTGAGCGTCGGGTTGGTGGTGTAGAGCTTCCTGTAGCCGCATGGCGTTCGTACTTAAATATGGAACTAACCATTCCAATTTTCGCTGTCTCTTATACACATCTCCGAGCCCACGAGAC
+
BBBBBFBBBBAACGGGGGGGGGGHHGHEGEHGFHHHHGGGGGCHGGCAFGEBGDG5GGHHHGHHHHHHHGGGFGHHGEGFFEFHHHHFHHGHHE3GHHHHFFFHGGHGFGHHHBGGGGEHBDFGFHBDFGG2FBG2A@GGGEHE<<CCD
@M02034:409:000000000-BFKT7:1:1111:6916:20269 1:N:0:27
AAAGTCGAGGTGCCTAAAGTGGCAACCCAGACTAGGTTTTCGGTTGGTGGTGTAGAGCTTCCTGTAGCCGCATGGCGTTCGTACTTAAATATGGAACTAACCATTCCAATTTTCGCTGTCTCTTATACACATCTCCGAGCCCACGAGACA
+
BBCCAFCCCCAAGGGGGGGGGGGHHHHGGHHGHHHGFHHGHGGGGGGEFGEFFGHGGHHHHHHHHHHHHGGGGGHHGEGGGFHHHHHHHHHHHHFFHHHHHHHHHHGHHHHHHHGGGGGGHGHHHHHHFHFFHHHHGGGGGGHGGGGGGF
@M02034:409:000000000-BFKT7:1:1111:4013:20271 1:N:0:27
AAAGTCGAGGTGCCTAAAGTGGCAACCCAGACTGAGAGGAATGTTGGTGGTGTAGAGCTTCCTGTAGCCGCATGGCGTTCGTACTTAAATATGGAACTAACCATTCCAATTTTCGCTGTCTCTTATACACATCTCCGAGCCCACGAGAC
+
CCCCCFCCCCBCGGGGGGGGGGGHHHHGGHHGHHHHGHGCGGHGHHHGFGEFGHHGDFHHFHHHHHHGHGGEFFHHGEGFFFGHHHFFGGGHHH3FHGGHHGFHHGGHHGHHHHGGGGFGHHHHHHFDGHFGHHGHD/B<DFHGGGF?E
@M02034:409:000000000-BFKT7:1:1111:17817:20284 1:N:0:27
AAAGTCGAGGTGCCTAAAGTGGCAACCCAGACTCATTGTCTTGTTGGTGGTGTAGAGCTTCCTGTAGCCGCATGGCGTTCGTACTTAAATATGGAACTAACCATTCCAATTTTCGCTGTCTCTTATACACATCTCCGAGCCCACGAGACA
+
CBCCCFCCCCCCGGGGGGGGGGGHHHHGGHHGHHHHHHHHHHHHHHHGGGEFGHHHHHHHHHHHHHHHHGGGGGHHGGGGGGHHHHHHHHHHHHHHGHHHHHHHHHHGHHHHHHGGGGGGHGHHHHHHFHHHHHHHGGGGGGHGGGGGGF
@M02034:409:000000000-BFKT7:1:1111:25056:20289 1:N:0:27
AAAGTCGAGGTGCCTAAAGTGGCAACCCAGACTCAGGATGGGGTTGGTGGTGTAGAGCTTCCTGTAGCCGCATGGCGTTCGTACTTAAATATGGAACTAACCATTCCAATTTTCGCTGTCTCTTATACACATCTCCGAGCCCACGAGACA
+
CCCCCFCCCCABGGGGGGGGGGGHHHHGGHHGHFHHFHHFGHGGGGGFGGGFHHHHHHHHHHHHHHHHHGGGGGHHGGGGGGGHHHHHHHFHHHHHHHHHHHHHHHGHHGHHHHGGGGGGHGHHGHDHHHHHHHHHGCGGGGHGGGGGGF
@M02034:409:000000000-BFKT7:1:1111:10830:20305 1:N:0:27
AAAGTCGAGGTGCCTAAAGTGGCAACCCAGACTCCGCCGCCGGTTGGTGGTGTAGAGCTTCCTGTAGCCGCATGGCGTTCGTACTTAAATATGGAACTAACCATTCCAATTTTCGCTGTCTCTTATACAA
+
>3AA3BAAD2AAGGGGGGGFFGFFGGFEGHHGHHGGGGEEGAE0BEE1FGEFFGHHFGFEHHFFHDF@FAE/EEGG/>EGGEHF?GGGFGG4FHFFGBDB3B2FGGEHGHGBHFCFDGGGFBFFDHF21<
@M02034:409:000000000-BFKT7:1:1111:10331:20315 1:N:0:27
AAAGTCGAGGTGCCTAAAGTGGCAACCCAGACTCATGGGCGTGTTGGTGGTGTAGAGCTTCCTGTAGCCGCATGGCGTTCGTACTTAAATATGGAACTAACCATTCCAATTTTCGCTGTCTCTTATACACATCTCCGAGCCCACGAGAC
+
BBAABFABBB2AGGGGGGGGGGEFFHHGFHHGHHHHHHHHGGGGHHHEGGBFFGHHHHHHHHHFGHHHHGGGGGHHGFGGGGHHHHHHGHGHHHFHGHGHHHHHHHHHHHHHHHGGGGGFHGHHHHHHHHHHGGHHGFGGGGHGGGGGG
@M02034:409:000000000-BFKT7:1:1111:10821:20322 1:N:0:27
AAAGTCGAGGTGCCTAAAGTGGCAACCCAGACTCCGCCGCCGGTTGGTGGTGTAGAGCTTCCTGTAGCCGCATGGCGTTCGTACTTAAATATGGAACTAACCATTCCAATTTTCGCTGTCTCTTATACAATCTCCGAGCCCACGAGACAG
+
CCBCCFCBCCABGGGGGGGGGGGHHHHGGHHGHHHGGGGGGGGGGGGFGGEFGHHHHHHHGHHHHHHHHGGGGGHHGGGGGGHHHHGHHHHHHHFHHHHHHHGHHHHHHHHHHGGGGGGHHHHHHHHHGHHHHHHGGGGGGHGGGGGGHF
@M02034:409:000000000-BFKT7:1:1111:10020:20324 1:N:0:27
AAAGTCGAGGTGCCTAAAGTGGCAACCCAGACTCCTCATCCGGTTGGTGGTGTAGAGCTTCCTGTAGCCGCATGGCGTTCGTACTTAAATATGGAACTAACCATTCCAATTTTCGCTGTCTCTTATACACATCTCCGAGCCCACGAGACA
+
BBBBBFBBBBAAFGGGGGGGGGDHHHHFGHHGHHHHHHFHHEEEFFGGGGEFFFHHHHHHHHHGHHHHHGGGGGHHGGGGFGHHGHHHHHHHHHHHGHHHHHGHHHGHHHHHHGGGGGGGHHHGFHFHFHHHGHHHCCGGGGFGGGGDA>
@M02034:409:000000000-BFKT7:1:1111:28432:20325 1:N:0:27
AAAGTCGAGGTGCCTAAAGTGGCAACCCAGACTGGGTGGAGTGTTGGTGGTGTAGAGCTTCCTGTAGCCGCATGGCGTTCGTACTTAAATATGGAACTAACCATTCCAATTTTCGCTGTCTCTTATACACATCTCCGAGCCCACGAGACA
+
AABCBFBCCCAAGGGGGGGGGGGHHHHGGHHGHHHGFGEGHGHHHHHEFGEFFEGGHHHHHHHHHHHHHGGGGGHFFFGGGFHFHHFGHHHHHH3FGGGFGHGHGHHHHHGHHHGGGGGHEHHHHHHHGHGHHGHGEB@@CFHGGGGGGF
@M02034:409:000000000-BFKT7:1:1111:16794:20332 1:N:0:27
AAAGTCGAGGTGCCTAAAGTGGCAACCCAGACTCCTGCTGATGTTGGTGGTGTAGAGCTTCCTGTAGCCGCATGGCGTTCGTACTTAAATATGGAACTAACCATTCCAATTTTCGCTGTCTCTTATACACATCTCCGAGCCCACGAGACA
+
BBCBAFBCCCCCGGGGGGGGGGGHHHHGGHHGHHHGHHGHHHHHHHHGGGGFFGHGHEHFHHHHGHHHHGGEGGGFFEFGGFGEHHHHHHHHHHGEGHGGFFEGFGFFHHHHHHGGGG?BFFHHFHFGFFFHHHHHFCCGGGFGGGGGGE
@M02034:409:000000000-BFKT7:1:1111:11969:20333 1:N:0:27
AAAGTCGAGGTGCCTAAAGTGGCAACCCAGACTCCTCCGGATGTTGGTGGTGTAGAGCTTCCTGTAGCCGCATGGCGTTCGTACTTAAATATGGAACTAACCATTCCAATTTTCGCTGTCTCTTATACACATCTCCGAGCCCACGAGACA
+
CCCCCFCCCCABGGGGGGGGGGGHHHHGGHHGHHHHHHGGGGGHHHHGGGEFGHHHHGHHHGHHHHHHHGGGGGHHGEGGGFHHHHHGFHGHHHGGHHHHHHHHHGFHFGHHHHGGGGGHHGHHHHHHHHHHHHFHGGGCGGHGGFGFGF
@M02034:409:000000000-BFKT7:1:1111:16804:20348 1:N:0:27
AAAGTCGAGGTGCCTAAAGTGGCAACCCAGACTCCTGCTGATGTTGGTGGTGTAGAGCTTCCTGTAGCCGCATGGCGTTCGTACTTAAATATGGAACTAACCATTCCAATTTTCGCTGTCTCTTATACACATCTCCGAGCCCACGAGAC
+
BBBBAFBBBBABGGGGGGGGGGGHHHHGGHHGHHHHHHHHHHHGGHHGGGEFBEGBGHHHHHHHHGHHGGGGGGGFGEEGGGHHHHHHHHGHHHBFHHHHHHFHHHGGHHHHHHCGGGEHGHGFHFHGHHFHFHHHG/DGDFHGGCGCG
@M02034:409:000000000-BFKT7:1:1111:5055:20350 1:N:0:27
AAAGTCGAGGTGCCTAAAGTGGCAACCCAGACTCGGCCTCCGGTTGGTGGTGTAGAGCTTCCTGTAGCCGCATGGCGTTCGTACTTAAATATGGAACTAACCATTCCAATTTTCGCTGTCTCTTATACACATCTCCGAGCCCACGAGACA
+
CCCCCFCABCAAGGGGGGGGGGGHHHHGGHHGHHGGGGGHHGGFGGGGGGAFFFGGGHHHHHHHHGHGHGGGGGHHGEFGGGHHHHHHHHHHHHFFFHHHHFFHHHHHHGHHHHGGGGGGHHHHHHHHHHHHHHHGGGGGGFGFD@@EG<
@M02034:409:000000000-BFKT7:1:1111:15269:20355 1:N:0:27
AAAGTCGAGGTGCCTAAAGTGGCAACCCAGACTCCTCTTTCTGTTGGTGGTGTAGAGCTTCCTGTAGCCGCATGGCGTTCGTACTTAAATATGGAACTAACCATTCCAATTTTCGCTGTCTCTTATACACATCTCCGAGCCCACGAGACA
+
ABA@AF?ADBAAFGGGGGGFGFGFGHHGFGGFBGFFGHHHHHGGHFGEEGABBGGFFHHHHFHHHHFFHGCEGEHHG?EFEEGAGHHF3GFEHEBEGGDBE1GGEFHGGHHHHGCEGG/FDEG4FGGFGBBC1B1BBB<CD/<FC?CDE?
@M02034:409:000000000-BFKT7:1:1111:4499:20356 1:N:0:27
AAAGTCGAGGTGCCTAAAGTGGCAACCCAGACTGAGTGTGCGGTTGGTGGTGTAGAGCTTCCTGTAGCCGCATGGCGTTCGTACTTAAATATGGAACTAACCATTCCAATTTTCGCTGTCTCTTATACACATCTCCGAGCCCACGAGACA
+
AABBAFBCCCBBGGGGGGGGGGGHHHGGGHHGHHHHFGGGHGGEGGGEFGEFFGHHHHHHHHHHGHHHHEEFGGHHFEGGGGHHHHHGHHHHHHGFFHFFHHFHHHFGHHHFHHGGGGGHFFHHHHFHFHFHHHGHGCFCDGHGGGGGGC
@M02034:409:000000000-BFKT7:1:1111:20818:20365 1:N:0:27
AAAGTCGAGGTGCCTAAAGTGGCAACCCAGACTCAGATTCAGGTTGGTGGTGTAGAGCTTCCTGTAGCCGCATGGCGTTCGTACTTAAATATGGAACTAACCATTCCAATTTTCGCTGTCTCTTATACACATCTCCGAGCCCACGAGACA
+
BCCCBFCCCCBCGGGGGGGGGGGHHHHGGHHGHHHHHHHHHHGHHHGFFGAFGHHFHHHHHHHHHHHHHGGGGGHHGEGGGGHHHHHHHHHHHHHHHHHHHHGHHHGHHHHHHFGGGGGHHGHGHHHHHHHHHHHHGDGGGGHGGGGGGG
@M02034:409:000000000-BFKT7:1:1111:7152:20371 1:N:0:27
AAAGTCGAGGTGCCTAAAGTGGCAACCCAGACTCTTGGTACTGTTGGTGGTGTAGAGCTTCCTGTAGCCGCATGGCGTTCGTACTTAAATATGGAACTAACCATTCCAATTTTCGCTGTCTCTATACACATCTCCGAGCCCACGAGACAG
+
CCCCBFCCDBAAGGGGGGGGGGGHHHHGGHHGHHHHHHGGGHHHHHHGGGEFBGHHHHHHHHHHHGHHHGGGGGHGGFGGGGHHHHHHHHHHHHFFHHHHHHHHHHGHHHHHHHGGGGGGHHGGHGFGFFHHHHGGGGGGGGGGGGGGHF
@M02034:409:000000000-BFKT7:1:1111:23256:20392 1:N:0:27
AAAGTCGAGGTGCCTAAAGTGGCAACCCAGACTAAGCA
+
CCCCCFBCCCCBGGGGGGGGGGGHHHHGGHHGH333B5
@M02034:409:000000000-BFKT7:1:1111:27253:20394 1:N:0:27
AAAGTCGAGGTGCCTAAAGTGGCAACCCAGACTGCGGATCCTGTTGGTGGTGTAGAGCTTCCTGTAGCCGCATGGCGTTCGTACTTAAATATGGAACTAACCATTCCAATTTTCGCTGTCTCTTATACACATCTCCGAGCCCACGAGAC
+
AAAAAFABBBABCGGGGGGGGFGFFHHDFGHGHCHEECAEHHHHHFHEFC1BFFF5FGEGHHHFAFGGHGGGEGHHGEEFFEEGEFFGDGBFGB?GHGHHHHHFFHHFHHGHHHGGGGDFFHGGHHFFHGHHHHHHGCGGGFHFCCCGG
@M02034:409:000000000-BFKT7:1:1111:23741:20396 1:N:0:27
AAAGTCGAGGTGCCTAAAGTGGCAACCCAGACTCTTTGGGATGTTGGTGGTGTAGAGCTTCCTGTAGCCGCATGGCGTTCGTACTTAAATATGGAACTAACCATTCCAATTTTCGCTGTCTCTTATACACATCTCCGAGCCCACGAGACA
+
CCCCCFCCCBABGGGGGGGGGGGHHHHGGHHGHHHHHHHGHHGHHHHGFGBFFHHHHHHHHHHHHHHHHGGGGGHHGEGGGGHHHHHHHHHHHHFGHHGHHHFHHHGGGHHHHHGGGGGGHHHHHHHHGGGHHHHGG@DGGGHGGGGGGB
@M02034:409:000000000-BFKT7:1:1111:3976:20409 1:N:0:27
AAAGTCGAGGTGCCTAAAGTGGCAACCCAGACTGATGTGGGGGTTGGTGGTGTAGAGCTTCCTGTAGCCGCATGGCGTTCGTACTTAAATATGGAACTAACCATTCCAATTTTCGCTGTCTCTTATACACATCTCCGAGCCCACGAGACA
+
CBCCBFABCBBCGGGGGGGGGGGHHHHGGHHGHFHHGDFFGGGEGGGECEEEBGHGFGHHGHHHHFGHHGGGGGFFEFGGGFHHHHHHGHHHHHDFFHGHFFDGHGHGHHHHHHGGGGGHHHHHGHGHHHHHHHHHGGFGGGHGGGGFG>
@M02034:409:000000000-BFKT7:1:1111:13502:20411 1:N:0:27
AAAGTCGAGGTGCCTAAAGTGGCAACCCAGACTGCTCGTGGGGTTGGTGGTGTAGAGCTTCCTGTAGCCGCATGGCGTTCGTACTTAAATATGGAACTAACCATTCCAATTTTCGCTGTCTCTTATACACATCTCCGAGCCCACGAGACA
+
BBBCBFCCCCCCGGGGGGGGGGGHHHGGGHHGHHHHHGGHGGGFGGGGFGEFGHHHHHHHHHHHHHHHHGGGGGHHGGGGGGHHHHHGHHHHHHHGGGGFFHGHHHHGHHHHHHGGGGGGHHHHHHFHGBFHFHHHGGGGGGHGGDDGGF
@M02034:409:000000000-BFKT7:1:1111:21278:20417 1:N:0:27
AAAGTCGAGGTGCCTAAAGTGGCAACCCAGACTAATCGTCAGGTTGGTGGTGTAGAGCTTCCTGTAGCCGCATGGCGTTCGTACTTAAATATGGAACTAACCATTCCAATTTTCGCTGTCTCTTATACACATCTCCGAGCCCACGAGACA
+
CBCCCFCBCCBCGGGGGGGGGGGHHHHGGHHGHFDGAFHA2AGHFF?FF?ECA3G55BFF5FG5B5F53EE0EEA1/?>F1??1FGHE3GHDFF33BFHH303BB4F44FFG?4/?E</BBGFD33B3BFDCFFHBF//BCGEGG?/E/?
@M02034:409:000000000-BFKT7:1:1111:4643:20425 1:N:0:27
AAAGTCGAGGTGCCTAAAGTGGCAACCCAGACTCAGAAGGAGGTTGGTGGTGTAGAGCTTCCTGTAGCCGCATGGCGTTCGTACTTAAATATGGAACTAACCATTCCAATTTTCGCTGTCTCTTATACACATCTCCGAGCCCACGAGAC
+
BBCBAFCCCCABGGGGGGGGGGGHGHGGGHHGGHHGHHHHHHGEFHGEFGEFGHHGFGHHFGGHGHHGHGEEEEHHEEEFGFHHHHHGHHHHHHGFFHHHHHGHHGHFFHHHHHGGGGEFGHHHHHGGFHFHGGFDGCGC?FHEDDGDD
@M02034:409:000000000-BFKT7:1:1111:6453:20428 1:N:0:27
AAAGTCGAGGTGCCTAAAGTGGCAACCCAGACTTCGTGTTTGGTTGGTGGTGTAGAGCTTCCTGTAGCCGCATGGCGTTCGTACTTAAATATGGAACTAACCATTCCAATTTTCGCTGTCTCTTATACACATCTCCGAGCCCACGAGAC
+
CCCCCFBCCCABGGGGGGGGGGGHHHHGGHHGHB5F2BG2FGFHGEEGG?FFHHHHHHHHHHHHHHHHHGGGGGHHGGGGGGHHHHHHHHHHHHHHGHHHHHHHHHHHBGHHHHGGGGGGHHHHGHHHHHHHHHGHGFCGGGHGGGGGG
@M02034:409:000000000-BFKT7:1:1111:13532:20428 1:N:0:27
AAAGTCGAGGTGCCTAAAGTGGCAACCCAGACT
+
A@BBAFBABDAAGGGGFGGGFGFHHHHGGHHGH
@M02034:409:000000000-BFKT7:1:1111:25539:20432 1:N:0:27
AAAGTCGAGGTGCCTAAAGTGGCAACCCAGACTCAGAATAAGGTTGGTGGTGTAGAGCTTCCTGTAGCCGCATGGCGTTCGTACTTAAATATGGAACTAACCATTCCAATTTTCGCTGTCTCTTATACACATCTCCGAGCCCACGAGACA
+
CCCCCFCCCCABGGGGGGGGGGGHHHHGGHHGHHHGHGHHHCHHGHGEGGEFGHHHHHHHHHHHHHHGHGGGGGHHGEEGGGFEHHHHHHHHHHBDGHHHFFBFFFGBFGGHHG/FGGFHHHHFEFHFHFHHHHHFGCGGGEHFGGGGG?
@M02034:409:000000000-BFKT7:1:1111:8541:20434 1:N:0:27
AAAGTCGAGGTGCCTAAAGTGGCAACCCAGACTCCGTCTCTTGTTGGTGGTGTAGAGCTTCCTGTAGCCGCATGGCGTTCGTACTTAAATATGGAACTAACCATTCCAATTTTCGCTGTCTCTTATACACATCTCCGAGCCCACGAGACA
+
>3AA>BA3A2>4BFGGFFFDGFFHGD4EG2BFFCFEABFGBDFDGHHEFG111BFGGEHFHHFHHB5FFGE0B?1BEE@FFGHGGHHGEFBFHBFFGGFBEG3BGGFDGFGHHHCEEGGHF4GF4FFDGGFHGGF1<</BBFGG/<<//?
@M02034:409:000000000-BFKT7:1:1111:22974:20434 1:N:0:27
AAAGTCGAGGTGCCTAAAGTGGCAACCCAGACTCCTAGTCCGGTTGGTGGTGTAGAGCTTCCTGTAGCCGCATGGCGTTCGTACTTAAATATGGAACTAACCATTCCAATTTTCGCTGTCTCTTATACACATCTCCGAGCCCACGAGACA
+
CCCCCFCCCCCCGGGGGGGGGGGGHHGEGHHFHHHHHHHHHGGGGGGGGGEFHHHHGHHHHHHHGHHGHGGGGGHHGGGGGGHHHHGHHHHHHHGHHHHHHHHHHHGHHHHHHHGGGGGHHHHHHHHHGHHHHHHHGGGGGGHGGGFGGG
@M02034:409:000000000-BFKT7:1:1111:5893:20437 1:N:0:27
AAAGTCGAGGTGCCTAAAGTGGCAACCCAGACTCCTCCTCCTGTTGGTGGTGTAGAGCTTCCTGGAGCCGCATGGCGTTCGTACTTAAATATGGAACTAACCATTGCAATTTTCGCTGTCTCTTATACACATCTCCGAGCCCA
+
CCCCBFCCCCABGGGGGG4GGGGGHHHGGHHGH33G23FAAFGH53GEEEEEA3D5B5BB5FGG32B21EE0E>B1>?>1>?21?BGH3FHEFD33BBGH303BB4?44D3FF4>EE/<3?4FF3DH3?2FFGFH2?/<C//F
@M02034:409:000000000-BFKT7:1:1111:27019:20444 1:N:0:27
AAAGTCGAGGTGCCTAAAGTGGCAACCCAGACTGGGCAGGCGGTTGGTGGTGTAGAGCTTCCTGTAGCCGCATGGCGTTCGTACTTAAATATGGAACTAACCATTCCAATTTTCGCTGTCTCTTATACACATCTCCGAGCCCACGA
+
BBBBBFBBBBBBGGGFFFGGGGGHHHHGGHHGHHHHHHGGGGGFGGGAFEAFFFHFFGHHFHFHHFFHHE@>?EH1EEEAFEFEFGFFGHFGBG3FFH3BGFDGG4FBHHHHHFCCAAD2G2FGGHFB@C2B2FD1C/</@G..<<
@M02034:409:000000000-BFKT7:1:1111:17685:20446 1:N:0:27
AAAGTCGAGGTGCCTAAAGTGGCAACCCAGACTCGGGAGCGGGTTGGTGGTGTAGAGCTTCCTGTAGCCGCATGGCGTTCGTACTTAAATATGGAACTAACCATTCCAATTTTCGCTGTCTCTTATACACATCTCCGAGCCCACGAGAC
+
BCBBBFCCCCBAGGGGGGGGGGGHGHHGGHHGHCC?2EEEFFGEFECEGGDFGFG5GB3GGHHGFFBFGFGEEGGFG>EFDEFHHHHEFGGFHF33FGGHFEBGFGD3FFGHDB/EFC?2>GHFGFFGFBDFGHHBD/@@DGEGCADGG
@M02034:409:000000000-BFKT7:1:1111:13647:20450 1:N:0:27
AAAGTCGAGGTGCCTAAAGTGGCAACCCAGACTAAGAATCATGTTGGTGGTGTAGAGCTTCCTGTAGCCGCATGGCGTTCGTACTTAAATATGGAACTAACCATTCCAATTTTCGCTGTCTCTTATACACATCTCCGAGCCCACGAGACA
+
BABCCFCCCCAAGGGGGGGGGGGHHHHGGHHGHHHHHHHHHHHHHHGGGGEFGHHHHHHHHHHHHHHHHGGGGGHHGGGGGGHHHHHHHHHHHHHGHHHHHHHHHHHHHHHHHHGGGGGGGHHHFHHHHHHHHHGHGGGGGGHGGCGGGF
@M02034:409:000000000-BFKT7:1:1111:25100:20452 1:N:0:27
AAAGTCGAGGTGCCTAAAGTGGCAACCCAGACTCCGCCGCCGGTTGGTGGTGTAGAGCTTCCTGTAGCCGCATGGCGTTCGTACTTAAATATGGAACTAACCATTCCAATTTTCGCTGTCTCTTATACACATCTCCGAGCCCACGAGACA
+
AAABAFABBBBBGGGGGDGGGGGHHHGGGHGGHHHGGGGGGGCEGGGGGGGFGFHGHHGHHHHHHGHHHGGFEGHHGEEGFGFGHHEGFGHHHE3GGFFFHHEHHHGH3GGHHFFDDDGGHFHHFHHFDCFHGHHHGGFFCEEFGF?DD<
@M02034:409:000000000-BFKT7:1:1111:8526:20453 1:N:0:27
AAAGTCGAGGTGCCTAAAGTGGCAACCCAGACTCCGTCTCTTGTTGGTGGTGTAGAGCTTCCTGTAGCCGCATGGCGTTCGTACTTAAATATGGAACTAACCATTCCAATTTTCGCTGTCTCTTATACACATCTCCGAGCCCACGAGACA
+
CCCCCFCCCCAAGGGGGGGGGGGGHHGGGHHGHHHGGHHHHHHHHHHGFGEFFGHGHHHHHHHHGHHHHGGGGGHHGFGGEGFHHHHHHHHHHHGHHHHHHGHHHHHHHHHHHHGGGGGHHGHHHHHGFHHHHHHGGGGGGGHGGFCGGF
@M02034:409:000000000-BFKT7:1:1111:19548:20453 1:N:0:27
AAAGTCGAGGTGCCTAAAGTGGCAACCCAGACTCCGCCTGAGGTTGGTGGTGTAGAGCTTCCTGTAGCCGCATGGCGTTCGTACTTAAATATGGAACTAACCATTCCAATTTTCGCTGTCTCTTATACACATCTCCGAGCCCACGAGACA
+
BCCCCFCCCCAAGGGGGGGGGGGHHHHGGHHGHHHGGGGHCGGHHHGFFGGFFEGFGGHHFHHHHHHGHGGFGGFFEEEGGGHFHHHHGHHHHH3FHHHHFFFHHGFFHHHHFGEGGFFHHHHHGHHFHGHHHHGGGCGGGGHGGGGGDF
@M02034:409:000000000-BFKT7:1:1111:8546:20454 1:N:0:27
AAAGTCGAGGTGCCTACAGTGGCAACCCAGACTCCGTCTCTTGTTGGTGGTGTAGAGCTTCCTGTAGCCGCATGGCGTTCGTACTTAAATATGGAACTAACCATTCCAATTTTCGCTGTCTCTTATACACATCTCCGAGCCCACG
+
AAA3AFAADDAAGFGG4BFGGGGHCHGGEDHGHHHGFGFHBGFHHHE2F1EFH3GHHHHHHHFEGEHGHGC0B11?EGEF1?FGFF4B3BBGBF33EFBFFH3FHGFG4FDFHG/A?/E3GHFB?F2BBBDHCFGB//<B@FHFC
@M02034:409:000000000-BFKT7:1:1111:11791:20457 1:N:0:27
AAAGTCGAGGTGCCTAAAGTGGCAACCCAGACTAAGTTGTCTGTTGGTGGTGTAGAGCTTCCTGTAGCCGCATGGCGTTCGTACTTAAATATGGAACTAACCATTCCAATTTTCGCTGTCTCTTATACACATCTCCGAGCCCACGAGAC
+
CCCCCFCCCCCCGGGGGGGGGGGHHHHGGHHGHHDG5BFABFGGHHHGFGEFHHHHHFHHHHHGHHHHHGGGGGHHGGGGGGHHHHGHFHGHHHHGHHGHHHHHHHGHHHHHHHGGGGGGHGHHGHHHHHHHHHHFFCCGGGGGGGGGG
@M02034:409:000000000-BFKT7:1:1111:10520:20462 1:N:0:27
AAAGTCGAGGTGCCTAAAGTGGCAACCCAGACTCCGGCTCCGGTTGGTGGTGTAGAGCTTCCTGTAGCCGCATGGCGTTCGTACTTAAATATGGAACTAACCATTCCAATTTTCGCTGTCTCTTATACACATCTCCGAGCCCACGAGACA
+
BBCCBFCCCCABGGGGGGGFGGGHHHHGGHHGHHHGGGGGGGGGGGGEGGFFFGHHHHHHHHHHHHHHHGGGGGHHGGGGGFHHHHHHHHHHHHHHHHGHHHHHHHHHHHGHHHGGGGGGHHHHHHHHFHHHHHHHGGGGGGHGGGGGGF
@M02034:409:000000000-BFKT7:1:1111:14889:20462 1:N:0:27
AAAGTCGAGGTGCCTAAAGTGGCAACCCAGACTAATAATCAGGTTGGTGGTGTAGAGCTTCCTGTAGCCGCATGGCGTTCGTACTTAAATATGGAACTAACCATTCCAATTTTCGCTGTCTCTTATACACATCTCCGAGCCCACGAGACA
+
A?AAAFBAB2AAGGGGFFBDFFFHGFFEFHHGGHGHHHHHHGGBFHGDFFBA1GFGHHFEGHHHGHFHGEGFGGHHGGGGGGHHHHHG3GHHHHHGFH3BB0GGFG4FGHHHGFEED?FFBDGEDFGGDFBGGGHGG/D?CGHGGFGDDF
@M02034:409:000000000-BFKT7:1:1111:27547:20467 1:N:0:27
AAAGTCGAGGTGCCTAAAGTGGCAACCCAGACTAAGAATACGGTTGGTGGTGTAGAGCTTCCTGTAGCCGCATGGCGTTCGTACTTAAATATGGAACTAACCATTCCAATTTTCGCTGTCTTATACACATCTCCGAGCCCACGAGACAGG
+
BBABBFBBBBABGGGGGGGGGGDFFGGEFHFGHHHHHHHHGHGHGGGEGGAFGFH5GFHHHFHHHHHHGGEEGGHHGGGGFEGGHHGFHHGFHFGHGHGHHFHHHHHHHHHHHHGGGGFHHHGHFHEHHHGHHHFBCC@EGGGGGGGHHG
@M02034:409:000000000-BFKT7:1:1111:6686:20474 1:N:0:27
AAAGTCGAGGTGCCTAAAGTGGCAACCCAGACTGAGAATCATGTTGGTGGTGTAGAGCTTCCTGTAGCCGCATGGCGTTCGTACTTAAATATGGAACTAACCATTCCAATTTTCGCTGTCTCTTATACACATTCCGAGCCCACGAGACAG
+
CCCCCFCCCCABGGGGGGGGGGGHGHHGGHHGHHBGHHHHHHHHHHHEFGEFGHHHHHHHHHHHGHHHHGGGGGHHGFGGFFFHHHHHHHHHHHHHHHHHHHHHGHGHGHHHGFGGGGGHHHHHFHHHFGHHHHFGDDFGGHGGGGGGHH
@M02034:409:000000000-BFKT7:1:1111:27710:20483 1:N:0:27
AAAGTCGAGGTGCCTAAAGTGGCAACCCAGACTGGGGTGCGGGTTGGTGGTGTAGAGCTTCCTGTAGCCGCATGGCGTTCGTACTTAAATATGGAACTAACCATTCCAATTTTCGCTGTCTCTTATACACATCTCCGAGCCCACGAGACA
+
AABBAFBBBBAACGGGGGGDGGFFFGGFGHHFHGGGGEEGEGGEFGGEFGBBBFGFGHHHEGHGGFHGHGGGGGHFEEGGFEHEHHHGGGFHHHBGFHHGGHGHHHHHHHHHHHGGGGGHHHHHHHHGGHEGGFFDD@GCCFHG@DGGGF
@M02034:409:000000000-BFKT7:1:1111:14770:20483 1:N:0:27
AAAGTCGAGGTGCCTAAAGTGGCAACCCAGACTAGGGTGGAGGTTGGTGGTGTAGAGCTTCCTGTAGCCGCATGGCGTTCGTACTTAAATATGGAACTAACCATTCCAATTTTCGCTGTCTCTTATACACATCTCCGAGCCCACGAGACA
+
CBCCCFCCCCABGGGGGGGGGGGHHHHGGHHGHHHHH3FEDHGGHHGGFGEFGFHDGHHHHHHHHHGFHGGCFGHGGEGGGEHHHHHHHHHHHGFFHHHHHGFGHHFFHHGHHHGGGGGHHGHHHHHHHFGHHHHEDCGGGGHGGFGGGG
@M02034:409:000000000-BFKT7:1:1111:5238:20492 1:N:0:27
AAAGTCGAGGTGCCTAAAGTGGCAACCCAGACTCTTAAGAAGGTTGGTGGT
+
1>AAA@1ADA>>BG1FAGFA1AE0B0GC0AAC111D1AF1DABGAEEECEG
@M02034:409:000000000-BFKT7:1:1111:6652:20495 1:N:0:27
AAAGTCGAGGTGCCTAAAGTGGCAACCCAGACTAATCCTGGTGTTGGTGGTGTAGAGCTTCCTGTAGCCGCATGGCGTTCGTACTTAAATATGGAACTAACCATTCCAATTTTCGCTGTCTCTTATACACATCTCCGAGCCCACGAGACA
+
AA>AADABDB>A4FGGGGGFGFFFFGHAGHFGHHHFHHFFHGGHGHHEGDAFFFGFHGHGHFHHGHFGGGGCEGHHGEEFEEHHHHGEHHGHHHGHHHHHHHHGHHGEGHHHHHGFGG?GDFGHHHHHGHHHHHHFG?DGGGHGGGCGGF
@M02034:409:000000000-BFKT7:1:1111:24131:20498 1:N:0:27
AAAGTCGAGGTGCCTAAAGTGGCAACCCAGACTTTGTCTGGGGTTGGTGGTGTAGAGCTTCCTGTAGCCGCATGGCGTTCGTACTTAAATATGGAACTAACCATTCCAATTTTCGCTGTCTCTTATACACATCTCCGAGCCCACGAGACA
+
CBCCCFCCCCABGGGGGGGGGGGHHHHGGHHGHGHHHHHHHHGEEGGGGGEFFGHHHHHHHHHHHHHHHGGGGGHHGGGGGGHHHHHHHHGHHHHGGHGGHHGHHHGHHHHHHHGGGGGGHHHHHHHHFHGHHHHHGDGGGGHGGFFGGF
@M02034:409:000000000-BFKT7:1:1111:11201:20505 1:N:0:27
AAAGTCGAGGTGCCTAAAGTGGCAACCCAGACTAGTTATCATGTTGGTGGTGTAGAGCTTCCTGTAGCCGCATGGCGTTCGTACTTAAATATGGAACTAACCATTCCAATTTTCGCTGTCTCTTATACACATCTCCGAGCCCACGAGAC
+
A?AB>DA3>2AAFGGFBFFFF4FCGGAE2GHFHHBG5ABE5DFDDFGEF?2AGFGGFHHFHHHHGHHHGGG0A?1FEEEEGEHHFFGH3FFGHHHB3BFGFHEFGFDEGGHGFHEEGEGHHHHH4F?FFBB111BB//<CCGHGGGCDA
@M02034:409:000000000-BFKT7:1:1111:11183:20512 1:N:0:27
AAAGTCGAGGTGCCTAAAGTGGCAACCCAGACTAGTTATCATGTTGGTGGTGTAGAGCTTCCTGTAGCCGCATGGCGTTCGTACTTAAATATGGAACTAACCATTCCAATTTTCGCTGTCTCTTATACACATCTCCGAGCCCACGAGACA
+
BBCCBFCCCCABGGGGGGGGGGGHHHHGGHHGHHHHHHHHHHHHHHHGGGEFFFHHHHHHHHHHHHHHHGGGGGHHGFGGGGHHHHHHHHHHHHHHHHHHHHHHHHGHHHHHHHGGGGGHHHHHHHGHHHHHHHHHGGGGGGHGGGGGGH
@M02034:409:000000000-BFKT7:1:1111:26136:20513 1:N:0:27
AAAGTCGAGGTGCCTAAAGTGGCAACCCAGACTGCTAGGCAGGTTGGTGGTGTAGAGCTTCCTGTAGCCGCATGGCGTTCGTACTTAAATATGGAACTAACCATTCCAATTTTCGCTGTCTCTTATACACATCTCCGAGCCCACGAGACA
+
CCCCCFCCCCAAGGGGGGGGGGGHHHHGGHGGHHHHHHHHGGGGHHGEFGFFFDFDGHHHHHHHHFHFGFGCEGHHGEEGGEFHHHHHHHHHHH3DFHHHHAFGHFHEHGFHHFEGGGEHFHHHEHHFHGFHHHHHF?DCGGHGGCCDGC
@M02034:409:000000000-BFKT7:1:1111:25557:20516 1:N:0:27
AAAGTCGAGGTGCCTAAAGTGGCAACCCAGACTAGTCGTGTGGTTGGTGGTGTAGAGCTTCCTGTAGCCGCATGGCGTTCGTACTTAAATATGGAACTAACCATTCCAATTTTCGCTGTCTCTTATACACATCTCCGAGCCCACGAGACA
+
BBCCCFCCCCAAGGGGGGGGGGGFFHHGGHGGHHHHHGGGHHGHGGGEFGEFGFHGGHHHHHHHHHHHHGGGGGHHGEGGGGHHHHGHHHGGHHGHHHGHHHHHHHHGHHHHHHGGGGGHGHHHGHGGFHHHHHHGGGGGCGHGGGDGGF
@M02034:409:000000000-BFKT7:1:1111:26938:20517 1:N:0:27
AAAGTCGAGGTGCCTAAAGTGGCAACCCAGACTCCGCCTTCGGTTGGTGGTGTAGAGCTTCCTGTAGCCGCATGGCGTTCGTACTTAAATATGGAACTAACCATTCCAATTTTCGCTGTCTCTTATACACATCTCCGAGCCCACGAGACA
+
BCBCCFDCCCABGGGGGGGGGGGHHHHGGGHFHHHGGGGGHHGFGGGEFGEFFGGGHHHHHHHHHHHHHGCGGGHGFEGFGGHHHHFDGHBGHHB3GHGHFFHHFFHFHHHHHHGGGGFHHHHHFHHHEGHHHGDDE/CCG/=FGGCDD>
@M02034:409:000000000-BFKT7:1:1111:3654:20521 1:N:0:27
AAAGTCGAGGTGCCTAAAGTGGCAACCCAGACTAATACGAGGGTTGGTGGTGTAGAGCTTCCTGTAGCCGCATGGCGTTCGTACTTAAATATGGAACTAACCATTCCAATTTTCGCTGTCTCTTATACACATCTCCGAGCCCACGAGAC
+
CCCCCFCCCCABGGGGGGGGGGGHHHHGFHHGHHHHGHHFGGGEGGGGFGEFGFHGGHHHHHHHGHHHHGEEGGHHGGGGEFHHHHGFHHGHHH3GEGFHHHHHHGHHHHHHHHGGGGGHHHHHHHGHHHEHGGFGD?DCDGHGGGGGG
@M02034:409:000000000-BFKT7:1:1111:5746:20524 1:N:0:27
AAAGTCGAGGTGCCTAAAGTGGCAACCCAGACTGCGAGGGAGGTTGGTGGTGTAGAGCTTCCTGTAGCCGCATGGCGTTCGTACTTAAATATGGAACTAACCATTCCAATTTTCGCTGTCTCTTATACACATCTCCGAGCCCACGAGAC
+
CCCCCFCCCCABGGGGGGGGGGGHHHHGGHHGHHHGGGGGGGGGHHGGGGEFGHHHHHHHHHHHHHHHHGGGGGHHGEGGGGHHHHHGGHHHHHHFFHHHHHGHHHGGHHHHHHGGGGGHHHHHFHGHGHHHHHHGGGGFGGHGGGGGG
@M02034:409:000000000-BFKT7:1:1111:20452:20526 1:N:0:27
AAAGTCGAGGTGCCTAAAGTGGTAACCCAGACTCAGAAGAATGTTGGTGGTGTAGAGCTTCCTGTAGCCGCATGGCGTTCGTACTTAAATATGGAACTAACCATTCCAATTTTCGCTGTCTCTTATACACATCTCCGAGCCCACGAGACA
+
BABBBFCCCCBBGGGFGGGGGGGFHHHHGHHGHHHHHHHHHHHHHHHGGGEFGHHHHHHHHHHHHHHHHGGGGGHHGGGGGGGHHHHHHHHHHHFHHHGHHGHHHHHGHHHHHHGGGGGHHHHHHHHHHHHHHHHBFCGGGGHGGGGGGG
@M02034:409:000000000-BFKT7:1:1111:6970:20528 1:N:0:27
AAAGTCGAGGTGCCTAAAGTGGCAACCCAGACTCAGAAGAAGGTTGGTGGTGTAGAGCTTCCTGTAGCCGCATGGCGTTCGTACTTAAATATGGAACTAACCATTCCAATTTTCGCTGTCTCTTATCCACATCTCCGAGCCCACGAGACA
+
A@AB>FA?DAAAGGG5FFGDGGGHHHHGGHHGHFB3BAAFCFGBBGEGGGGA1BED5FGG5B55AAF5AEF0EE110B>FA1BGGBHFDGGFBB33BGFG303B34???GGHH4EGG/<?BFFBFG3B3FBGBDGB//<>BFEGFC/CE?
@M02034:409:000000000-BFKT7:1:1111:7609:20533 1:N:0:27
AAAGTCGAGGTGCCTAAAGTGGCAACCCAGACTACGTGTCCGGTTGGTGGTGTAGAGCTTCCTGTAGCCGCATGGCGTTCGTACTTAAATATGGAACTAACCATTCCAATTTTCGCTGTCTCTTATACACATCTCCGAGCCCACGAGACA
+
CCCCCFCCCCBCGGGGGGGGGGGHHHHGGHHGHHHGHHHHHGGGGGGGGGEFGHHGHHHHHHHHHHHHHGGGGGHHGGGGGGHHHHHHHHHHHHHHHHHHHHHHHHHHHGHHHHGGGGGHHHHHHHHHHHHHHHFHGBCCCGHGGGGDGG
@M02034:409:000000000-BFKT7:1:1111:16238:20535 1:N:0:27
AAAGTCGAGGTGCCTAAAGTGGCAACCCAGACTCGTCCTCCTGTTGGTGGTGTAGAGCTTCCTGTAGCCGCATGGCGTTCGTACTTAAATATGGTACTAACCATTCCAATTTTCGCTGTCTCTTATACACATCTCCGAGCC
+
BBBBBFBBBBBBGGGGGFGGGGGHHHHGGHHCGBAGGFEGHHHHFHHGEFGFFDG5EFFHEGGHHGFAEEE>EEGA0BEFEEBGGHH3FDG4BB44BFGB303BFDGBGHGHGD/EE/?BGFG?4F?3B22BFDF2</B/<
@M02034:409:000000000-BFKT7:1:1111:6950:20538 1:N:0:27
AAAGTCGAGGTGCCTAAAGTGGCAACCCAGACTCAGAA
+
CCCCCFCCDBAAGGGGGGGGGGGHHHHGGHHGHHHB35
@M02034:409:000000000-BFKT7:1:1111:18549:20544 1:N:0:27
AAAGTCGAGGTGCCTAAAGTGGCAACCCAGACTCCGAGTCAGGTTGGTGGTGTAGAGCTTCCTGTAGCCGCATGGCGTTCGTACTTAAATATGGAACTAACCATTCCAATTTTCGCTGTCTCTTATACACATCTCCGAGCCCACGAGACA
+
BBBBBFAAB>>AGGGGF4GFGGGHHHFGGHHGHHHGGGGFFHHGFHGGEAABF3FFDFHHHHHHHHGGFGGEGGHGGEGGGGGHHHHHFGHHHHEGFGEFF0FFGHFGHHHHHH?EFEEBGFGHHHDG?11?GFHGD@//@FGGCCCFGG
@M02034:409:000000000-BFKT7:1:1111:16532:20549 1:N:0:27
AAAGTCGAGGTGCCTAAAGTGGCAACCCAGACTCAGACGCATGTTGGTGGTGTAGAGCTTCCTGTAGCCGCATGGCGTTCGTACTTAAATATGGAACTAACCATTCCAATTTTCGCTGTCTCTTATACACATCTCCGAGCCCACGAGACA
+
CCCCCFCCCCAAGGGGGGFFGGGHHHHGGHHGHHHHHHGGGGGHHHHGGGEFFGHHHHHHHHHHHHHHHGGGGGHHGEGGGGHHHHHGGHHHHHFHHHGGHHGHHHGHHHHHHHGGGGGGHHHHHHHHGHGHHHHHGFCGGGHGGGGGGH
@M02034:409:000000000-BFKT7:1:1111:9206:20549 1:N:0:27
AAAGTCGAGGTGCCTAAAGTGGCAACCCAGACTCCGCCTTCGGTTGGTGGTGTAGAGCTTCCTGTAGCCGCATGGCGTTCGTACTTAAATATGGAACTAACCATTCCAATTTTCGCTGTCTCTTATACACATCTCCGAGCCCACGAGACA
+
CDDDDFDDDDABGGGGGGGGGGGHHHHGGHHGHHHGGGGGHHGGGGGFGGEFFGHHHGHHHHHHHHHHHGGGGGHHGGGGGGHHHHGFFHHHHHGHHHGFHHHHHHHHHHHHHHGGGGDHGHHHHHHHHFHHHHHFGDGGGGHGGGGGGE
@M02034:409:000000000-BFKT7:1:1111:16248:20554 1:N:0:27
AAAGTCGAGGTGCCTAAAGTGGCAACCCAGACTCGTCCTCCTGTTGGTGGTGTAGAGCTTCCTGTAGCCGCATGGCGTTCGTACTTAAATATGGAACTAACCATTCCAATTTTCGCTGTCTCTTATACACATCTCCGAGCCCACGAGACA
+
BBBBBFBBBBABGGGGGGGGGGGGHHHGGHHFHHGHFGGHHHHHHHHGGGGFFFHGGHHFGGHGHHFHHGGGGGHHGGGGGGFEHHHHFHHHHHGHHHFFHHEHHHHGHHHGGHFGGGGHHHHGHHHHFHHHHGHHD@DDGGHGGFGGGF
@M02034:409:000000000-BFKT7:1:1111:12690:20554 1:N:0:27
AAAGTCGAGGTGCCTAAAGTGGCAACCCAGACTCCGAAGCGGGTTGGTGGTGTAGAGCTTCCTGTAGCCGCATGGCGTTCGTACTTAAATATGGAACTAACCATTCCAATTTTCGCTGTCTCTTATACACATCTCCGAGCCCACGAGACA
+
BBBBAFCCCCABGGGGGGGGGGGHHHHGGHGGHHHFGGGFFGCAFGGGEFAFFGHGHHHHFHHHGFHHHGGGGGHHGFGGGEHHHHGHHGHHFHFFFHHHHHBGHHFHHHHGHHGGGGGHHHHHHHHHGHHHHFFHG?@@DFHGGDFFGC
@M02034:409:000000000-BFKT7:1:1111:18563:20555 1:N:0:27
AAAGTCGAGGTGCCTAAAGTGGCAACCCAGACTCCGAGTCAGGTTGGTGGTGTAGAGCTTCCTGTAGCCGCATGGCGTTCGTACTTAAATATGGAACTAACCATTCCAATTTTCGCTGTCTCTTATACACATCTCCGAGCCCACGAGACA
+
BBCCBFCCCCBAGGGGGGGGGGGHHHHGGHHGHHHGGGGHHHHHHHGGGGFFGFHHGHHHHHHHHHHHHGGGGGHHGGGGGGHHHHHHHHHHHHGHHHGHHHHHHHGHHHHHHHGGGGGGHFHHHHHGHHGHFHGHGFGGGFHGGGGGGE
@M02034:409:000000000-BFKT7:1:1111:14181:20556 1:N:0:27
AAAGTCGAGGTGCCTAAAGTGGCAACCCAGACTCTGCAGAAGGTTGGTGGTGTAGAGCTTCCTGTAGCCGCATGGCGTTCGTACTTAAATATGGAACTAACCATTCCAATTTTCGCTGTCTCTTATACACATCTCCGAGCCCACGAGACA
+
AAB3AFBBBBAAGGFGGGBBFGFHHHHGDHHGHHHHHHHHFGGFFGCBFGABAFHHHHHHHHHGGHHHHGEGGGHHEEEGGGHHHHHGFHHGHHGHGFGGHHHHHHFD4GGHGHGGGFFGEHHHGHFFD1GFHHHDDCG@DGHGCCCDGB
@M02034:409:000000000-BFKT7:1:1111:13315:20558 1:N:0:27
AAAGTCGAGGTGCCTAAAGTGGCAACCCAGACTCCGCCGCCTGTTGGTGGTGTAGAGCTTCCTGTAGCCGCATGGCGTTCGTACTTAAATATGGAACTAACCATTCCAATTTTCGCTGTCTCTTATACACATCTCCG
+
AAAAAFAADD1ACG1FF1FFGGGHHHHGFHFCHFF?CEAAEE/BDFE/AEFGEGGFGGFGHHHHFEGFGGG>EEAFE/>EEECHFHB1BGFFFG11GGFEGHGGF>EG2BG2F2<CCA/FGDFBBBF2FF1<CG11C
@M02034:409:000000000-BFKT7:1:1111:10304:20569 1:N:0:27
AAAGTCGAGGTGCCTAAAGTGGCAACCCAGACTGGGTATCAGGTTGGTGGTGTAGAGCTTCCTGTAGCCGCATGGCGTTCGTACTTAAATATGGAACTAACCATTCCAATTTTCGCTGTCTCTTATACACATCTCCGAGCCCACGAGACA
+
AAAAAFAADDA@GGGG1GBGGGGHHHHGGHHGHGFGBGHHHHCFGHEEFEAFHHHHGHHHGHHHHGHHHGGGGFGGGEGGGEHHHHHGFHGHHEEFHHHHHHFGHHHHHHHHHF@EFG?1GGHGBGFFFHGFFHDBB//>BFGFG?CAFC
@M02034:409:000000000-BFKT7:1:1111:16724:20574 1:N:0:27
AAAGTCGAGGTGCCTAAAGTGGCAACCCAGACTAAGCATAATGTTGGTGGTGTAGAGCTTCCTGTAGCCGCATGGCGTTCGTACTTAAATATGGAACTAACCATTCCAATTTTCGCTGTCTCTTATACACATCTCCGAGCCCACGAGACA
+
BABABFBBBBAAGGGGGGGGGEDFGGFEGHHGHHHHHHFHHHHHHHHEFEAFFFFGHFHHHHHFFFGHGGGGFFHHFEGGGEGGFHHHHHFHHFFGHHGHHHHHHHHFHHHHHHGGGGEHHHHHHHEFGHGHHHHBBBDFCGHGG@FDFC
@M02034:409:000000000-BFKT7:1:1111:26883:20580 1:N:0:27
AAAGTCGAGGTGCCTAAAGTGGTAACCCAGACTAAGAAGAATGTTGGTGGTGTAGAGCTTCCTGTAGCCGCATGGCGTTCGTACTTAAATATGGAACTAACCATTCCAATTTTCGCTGTCTCTTATACCCATCTCCGAGCCCACGAGAC
+
B?AABFABBB>AGEGGGGGGGFBAGGHCFCHCG3GGBEBCABBAD52EE?2BAFG55DGHBGHFDFF5GAEGEGFHGEEGEGHHGHH3FGFED3B3FGF@FHHGHHHHEFGFHH/EG/??4FGDHHF?4B3B01BGD/BBGGAC??CFG
@M02034:409:000000000-BFKT7:1:1111:10677:20585 1:N:0:27
AAAGTCGAGGTGCCTAAAGTGGCAACCCAGACTAATAAGAAGGTTGGTGGTGTAGAGCTTCCTGTAGCCGCATGGCGTTCGTACTTAAATATGGAACTAACCATTCCAATTTTCGCTGTCTCTTATACACATCTCCGAGCCCACGAGACA
+
CBCCCFCCCCABGGGGGGGGGGGHHHHGGHHGHHHHHHHHHHHGGHGGFGEFGHHHHHHHHHHHHHHHHGGGGGHHGGGGGGHHHHHHHHHHHHHHHHHHHGHHHHGGHHHHHHGGGGGGHGHHHHHEFHHHHHHGGCGGGGHGGGGGGF
@M02034:409:000000000-BFKT7:1:1111:16446:20586 1:N:0:27
AAAGTCGAGGTGCCTAAAGTGGCAACCCAGACTACTGATGCGGTTGGTGGTGTAGAGCTTCCTGTAGCCGCATGGCGTTCGTACTTAAATATGGAACTAACCATTCCAATTTTCGCTGTCTCTTATACACATCTCCGAGCCCACGAGACA
+
AABCAFCCCCAAFGGGGGGGGGGHHHHGGHHGHHHHHHGHHGGEGGGGFGAFBGGHHHHHHHHHHHHGHGGGGGHHGEGGGGHHHHHHHHHHHHFFHFGHFFFHGHHGHHHHHHGGGGGGHHHHHHGHHHFFGHHHGCGGGGHGGGGGGB
@M02034:409:000000000-BFKT7:1:1111:6412:20592 1:N:0:27
AAAGTCGAGGTGCCTAAAGTGGCAACCCAGACTAATAATAATGTTGGTGGTGTAGAGCTTCCTGTAGCCGCATGGCGTTCGTACTTAAATATGGAACTAACCATTCCAATTTTCGCTGTCTCTTATACACATCTCCGAGCCCACGAGACA
+
CCCCCFCCCCCCGGGGGGGGGGGHHHHGGHHGHHHHHHHHHHHHHHHGFGFFGHHHHHHHHHHHHHHHHGGGGGHHGGGGGGHHGHHHHHHHHHGHHGGHGHHHHHHHHHHHHHGGGGGHHHHHHHGHHHHHHHHHGCDCCGHGGGGGGG
@M02034:409:000000000-BFKT7:1:1111:19640:20593 1:N:0:27
AAAGTCGAGGTGCCTAAAGTGGCAACCCAGACTATTAGTCATGTTGGTGGTGTAGAGCTTCCTGTAGCCGCATGGCGTTCGTACTTAAATATGGAACTAACCATTCCAATTTTCGCTGTCTCTTATACACATCTCCGAGCCCACGAGACA
+
CCCCCFCCDDBCGGGGGGGGGGGHHHHGGHHGHHHHHHHHHHHHHHHEFGEFHHHHHHHHHHHHHHHHHGGGGGHHGGGGGGHHHHHHHHHHHHHHHHHHHHHHHHGHHHHHHHGGGGGHHGHHHHHHHHGHHHHHGFGGGGHGGGGGGF
@M02034:409:000000000-BFKT7:1:1111:27699:20598 1:N:0:27
AAAGTCGAGGTGCCTAAAGTGGCAACCCAGACTTCTCCGCCGGTTGGTGGTGTAGAGCTTCCTGTAGCCGCATGGCGTTCGTACTTAAATATGGAACTAACCATTCCAATTTTCGCTGTCTCTTATACACATCTCCGAGCCCACGAGACA
+
ABBAAFABDDAAGGGGGGGGGFFGHDFAFHHGHHDHGHGGGGFEGGEEFGBBBFFEGBGGHFGFBGFFFGGGGGFEEEGEEEHHHHDDGHFHHHBGBGGBFGFGBGBBGHHHGFDDAGEHHBFFHHBGB@DFFG2DD@D@F?FEFCGFFC
@M02034:409:000000000-BFKT7:1:1111:14839:20604 1:N:0:27
AAAGTCGAGGTGCCTAAAGTGGCAACCCAGACTGATTTTGCTGTTGGTGGTGTAGAGCTTCCTGTAGCCGCATGGCGTTCGTACTTAAATATGGAACTAACCATTCCAATTTTCGCTGTCTCTTATACACATCTCCGAGCCCACGAGACA
+
CCCCBFCCCCBCGGGGGGGGGGGHHHHGGHHGHHHHHHHHHHHHHHHGGGFFHHHHHHHHHHHHHHHHHGGGGGHHGGGGGGHHHHHHHHHHHHGHGHHHHHHHHHHHHHHHHHGGGGGGHHHHHHHHHHBHHHHHGFGGFGHGGGGGGF
@M02034:409:000000000-BFKT7:1:1111:21823:20605 1:N:0:27
AAAGTCGAGGTGCCTAAAGTGGCAACCCAGACTACTCGGACGGTTGGTGGTGTAGAGCTTCCTGTAGCCGCATGGCGTTCGTACTTAAATATGGAACTAACCATTCCAATTTTCGCTGTCTCTTATACACATCTCCGAGCCCACGAGACA
+
BBBBBFBBBBBBGGGGGGGGGGGHHHHGGHHGHHHHHGGGGGGGGGGEFGEFGHHHHGHHHHHHHHHHHGGGGGHHGGGGGGHHHHHHHHHHHGFHHHHGHHHHHHGHHHHHHHFGGGGHHHHHFHHHHHGGHHHHGGGGGGHGGGGGGF
@M02034:409:000000000-BFKT7:1:1111:18003:20609 1:N:0:27
AAAGTCGAGGTGCCTAAAGTGGCAACCCAGACTCAGGCTCAGGTTGGTGGTGTAGAGCTTCCTGTAGCCGCATGGCGTTCGTACTTAAATATGGAACTAACCATTCCAATTTTCGCTGTCCTTATACACATCTCCGAGCCCACGAGACAG
+
CCCCCFCCCCBCGGGGGGGGGGGHHHHGGHHGHHHHHHHHHHHHHHGGGGEFFGHHHHHHHHHHHHHHHGGGGGHHGGGGGGHHHHHHHHHHHHHFHHHFHHHHHHHGHHHHHHGGGGGGHHHFHHFHHGHHHHGGCGGGGHGGGFGGHH
@M02034:409:000000000-BFKT7:1:1111:3289:20611 1:N:0:27
AAAGTCGAGGTGCCTAAAGTGGCAACCCAGACTAGTAATACGGTTGGTGGTGTAGAGCTTCCTGTAGCCGCATGGCGTTCGTACTTAAATATGGAACTAACCATTCCAATTTTCGCTGTCTCTTATACACATCTCCGAGCCCACGAGAC
+
A?ABBFBBBBAAGGGGFGGGGDFFFHG2EGHFHGFAFB5AFGGEGEGEFGEAFFHHHHGHHEHGGHGBBEEEEEH1EBE1>EFGHGGDGHGGGH3@GHHFCF3BGHFBDGGGHFEFGEEHHHGGFDD2B1GGGHEFGC@D@EHGGGCGG
@M02034:409:000000000-BFKT7:1:1111:19423:20626 1:N:0:27
AAAGTCGAGGTGCCTAAAGTGGCAACCCAGACTGCTCATCATGTTGGTGGTGTAGAGCTTCCTGTAGCCGCATGGCGTTCGTACTTAAATATGGAACTAACCATTCCAATTTTCGCTGTCTCTTATACACATCTCCGAGCCCACGAGACA
+
BBBBBFBBB@A?FGGGGGGGGGFHFGGGGHHGHHFHHHHHFHHHHHHEFG?F1FGHHHHGHHHHHHHHHGGGGGHHGGGGGGFHHHHHHHGHHHFDGFFHFHBFHDFHFFGFHHGDDEGHHHHH4FF?F3?FF?D?E??CGAHF?<@/C?
@M02034:409:000000000-BFKT7:1:1111:2764:20634 1:N:0:27
AAAGTCGAGGTGCCTAAAGTGGCAACCCAGACTAAGAAGATGGTTGGTGGTGTAGAGCTTCCTGTAGCCGCATGGCGTTCGT
+
BAAABFBBBBBBGGGGGGGGGGGFHHHGGHHGGB3BAFF35GGHFEEEEAG113F5ABBA5FDEG5EBFEEEEE?1>?/1??
@M02034:409:000000000-BFKT7:1:1111:17575:20639 1:N:0:27
AAAGTCGAGGTGCCTAAAGTGGCAACCCAGACTCCGTCTGCTGTTGGTGGTGTAGAGCTTCCTGTAGCCACATGGCGTTCGTACTTAAATATGGAACTAACCATTCCAATTTTCGCTGTCTCTTATACACATCTCCGAGCCCACGAGACA
+
BABBBFBCCCBCGGGGGGGGGGGHHHHGGHHGHHHGHHHGHHHHHHHFGGEFGHHHHHHHHHHHHHHHHHHHHHHHGGGGGGHHHHHHHHHHHHHHHHHHHHHHHHHHHHHHHHFGGGGHHHHHHHHHHHHHGHHHGGGGGGHGG/@FFB
@M02034:409:000000000-BFKT7:1:1111:19415:20643 1:N:0:27
AAAGTCGAGGTGCCTAAAGTGGCAACCCAGACTGCTCATCATGTTGGTGGTGTAGAGCTTCCTGTAGCCGCATGGCGTTCGTACTTAAATATGGAACTAACCATTCCAATTTTCGCTGTCTCTTATACACATCTCCGAGCCCACGAGAC
+
ABBBAD>ADDAAGGGGGGGGGGGHCHHGGHCGHHHHCHGHFGHGFHEGGGGGGHFFGFHHFHHHHHGFFFGEFGHFEEEGFEFGHGHFFFFGHGDFHHHHHH3GHFFGHHHHHHGGGGEHHHHHGHHHFHHHFHHGG/<B/FEFGC@?D
@M02034:409:000000000-BFKT7:1:1111:27624:20652 1:N:0:27
AAAGTCGAGGTGCCTAAAGTGGCAACCCAGACTAAGAAGGCTGTTGGTGGTGTAGAGCTTCCTGTAGCCGCATGGCG
+
CBBCCFCCCCBCGGGGGGGGGGGHHHHGGHHGH33F35F22BFHFHE?E2EFABG5BDA35FE5BBE53AE>EE11>
@M02034:409:000000000-BFKT7:1:1111:24771:20655 1:N:0:27
AAAGTCGAGGTGCCTAAAGTGGCAACCCAGACTAAGGATGATGTTGGTGGTGTAGAGCTTCCTGTAGCCGCATGGCGTTCGTACTTAAATATGGAACTAACCATTCCAATTTTCGCTGTCTCTTATACACATCTCCGAGCCCACGAGACA
+
BBCCBFBBCCCCGGGGGGGGGGGHHHHGGGHGHHHHHHHHHHHHHHHEGGGGGHHHHHHHHHHHHHHHHGGGGGHHGGGGGGHHHHHHGHHHHHHHHHHHHHGHHHHHHHHHHGGGGGGGHGHHHHHHGHGHHHHBFCFGCGHGGGGGGF
@M02034:409:000000000-BFKT7:1:1111:12562:20664 1:N:0:27
AAAGTCGAGGTGCCTAAAGTGGCAACCCAGACTAATATTGGTGGTGTAGAGCTTCCTGTAGCCGCATGGCGTTCGTACTTAAATATGGAACTAACCATTCCAATTTTCGCTGTCTCTTATACACATCTCCGAGCCCACGAGACAGGCAGA
+
AABBBFBBBBAAGGGGGGGGGGGHHHHGGHHGHHHGHHHHHHGEEFFGHHHHHHHHHHHFHHGEFGGGHGEEEFEEHHHHHGHHHHHHHHFHGHGHHHGHHGHHHHHHGGGEEHHHHHHHHGHGHHHHHHGGGGGGHGGGGGGHHGGHDF
@M02034:409:000000000-BFKT7:1:1111:4087:20669 1:N:0:27
AAAGTCGAGGTGCCTAAAGTGGCAACCCAGACTACTTCTCCGGTTGGTGGTGTAGAGCTTCCTGTAGCCGCATGGCGTTCGTACTTAAATATGGAACTAACCATTCCAATTTTCGCTGTCTCTTATACACAT
+
BBBBBF?ADDABGGGGGFGGGGGHHHHGGHHGHD355DD352AABEEFE?EGFFGFGDGHFHHHFBGBGGGEEECAEGGGGGEFGHHHB@4DGF3FFGFBBC3FGBB4FFFHHF/EEEFGFFHGEGFE3FDF
@M02034:409:000000000-BFKT7:1:1111:15478:20670 1:N:0:27
AAAGTCGAGGTGCCTAAAGTGGCAACCCAGACTGTGATGCCGGTTGGTGGTGTAGAGCTTCCTGTAGCCGCATGGCGTTCGTACTTAAATATGGAACTAACCATTCCAATTTTCGCTGTCTCTTATACACATCTCCGAGCCCACGAGACA
+
BBBBAFBBBBBBGGGGGGGFGGAGHHHGGHHGHHHHHHHHGGGGGGGGGGGGHHHFHHHHHHHHHHHHHGGEEGHHGGGGGGHHHHHHHHHHHHHGHHHGHHHHHHHHDGHHHHEGGGDFHHHHBGB3BFHFHHHHGFGGGGHGCGGGGF
@M02034:409:000000000-BFKT7:1:1111:9741:20674 1:N:0:27
AAAGTCGAGGTGCCTAAAGTGGCAACCCAGACTCGTCCGCCTGTTGGTGGTGTAGAGCTTCCTGTAGCCGCATGGCGTTCGTACTTAAATATGGTACTAACCATTCCAATTTTCGCTGTCTCTT
+
BBBBBFBBBBBBFGGGGGGGGGGHHHHGGHHGHCF2E2E2AEDHFHA1AAEFA3D5BA3B5BF5B5A5AEE0EEC1>>EF1>BGGHHF3FH4F3B4B4BGB03B34F4?BBG?4</?/??3BF?
@M02034:409:000000000-BFKT7:1:1111:6887:20678 1:N:0:27
AAAGTCGAGGTGCCTAAAGTGGCAACCCAGACTGCGGATCGGGTTG
+
CCCCCFCCCBBCGGGGGGGGGGGHHHHGGHH2GH32E2E2EGGH1E
@M02034:409:000000000-BFKT7:1:1111:4877:20684 1:N:0:27
AAAGTCGAGGTGCCTAAAGTGGCAACCCAGACTGAGGGGGAGGTTGGTGGTGTAGAGCTTCCTGTAGCCGCATGGCG
+
CCCCCFCCCBBCGGGGGGGGGGGHHHHGGHG2G33FFGCG0EEGFH?AA1BAABGB55BB@GEFHDFFFGG@EEA1>
@M02034:409:000000000-BFKT7:1:1111:18367:20684 1:N:0:27
AAAGTCGAGGTGCCTAAAGTGGCAACCCAGACTCCGACTCCGGTTGGCGGTGTAGAGCTTCCTGTAGCCGCATGGCGTTCGTACTTAAATATGGAACTAACCATTCCAATTTTCGCTGTCTCTTATACACATCTCCGAGCCCACGAGACA
+
AAAABFAADBAAFGGGGGGGG4A4F44AAAAFHB3EC?AABEAFGGG3A0AEE3B5FEFGBBHBFGBB@EE@AEHEEEEFF/??CFEFFHBGHE3FGCHFHG3BGGFBGHHHHBDGGDBFGGHG12DFGGH1?FGFA//@CCGGC@@AEC
@M02034:409:000000000-BFKT7:1:1111:18347:20685 1:N:0:27
AAAGTCGAGGTGCCTAAAGTGGCAACCCAGACTCAGAGGCCGGTTGGTGGTGTAGAGCTTCCTGTAGCCGCATGGCGTTCGTACTTAAATATGGAACTAACCATTCCAATTTTCGCTGTCTCTTATACACATCTCCGAGCCCACGAGACA
+
ABBBAFABBBABBGGGGGGFGGGFBGHGGHHGHHHHHHGGGGGGGGGEEGEFFGHHHHHGHHHHHHHHHGGFGGHHGGGGGGHHHHHF3GFFHHFFFHHHGHFGHFHHGGHHHHEGGGGFHGHHHHHHHGHHBGB2DCFGGGGGFGGGGE
@M02034:409:000000000-BFKT7:1:1111:12054:20689 1:N:0:27
AAAGTCGAGGTGCCTAAAGTGGCAACCCAGACTACTGTGAATGTTGGTGGTGTAGAGCTTCCTGTAGCCGCATGGCGTTCGTACTTAAATATGGAACTAACCATTCCAATTTTCGCTGTCTCTTATACACATCTCCGAGCCCACGAGACA
+
CCCCCFCCCCCCGGGGGGGGGGGHHHHGGHHGHHHHHHGHHHHGHHHGGGFFHHHHHHHHHHHHHHHHHGGGGGHHGGGGGGHHHHHHHHHHHHFGHHHHHHHHHHGHHHHHHHGGGGGGHHHHHHGHHHHHHHGHGGGGGGHGGGGGGG
@M02034:409:000000000-BFKT7:1:1111:18330:20691 1:N:0:27
AAAGTCGAGGTGCCTAAAGTGGCAACCCAGACTCAGAGGCCGGTTGGTGGTGTAGAGCTTCCTGTAGCCGCATGGCGTTCGTACTTAAATATGGAACTAACCATTCCAATTTTCGCTGTCTCTTATACACATCTCCGAGCCCACGAGACA
+
CCCCBFCCCBBCGGGGGGGGGGGHHHHGGHHGHHHHHHGGGGGGGGGGGGEFFGHHHHHHHHHHHHHHHGGGGGHGGEFGGGHHHHHHHHHHHHFGHHHHHGGHHHHHHHHHHHEEGGGGHGHHHHHHHHFHGHHHG/DGGGGGGGGDGG
@M02034:409:000000000-BFKT7:1:1111:22652:20700 1:N:0:27
AAAGTCGAGGTGCCTAAAGTGGCAACCCAGACTCCGCCTCCTGTTGGTGGTGTAGAGCTTCCTGTAGCCGCATGGCGTTCGTACTTAAATATGGAACTAACCATTCCAATTTTCGCTGTCTCTTATACACATCTCCGAGCCCACGAGACA
+
AABBBFBCCCBBGGGGGGGGGGGHHHHGGHHGHHHGGGGGHHHHHHGGFGEFGGHGHFHHHHHHHHHHHGGGGGHHGEGGGGHHHHHHHHHHHHFGGHHHHHGHHHGFGGHHHHGGGGGHHHHHHHHHFHGHHHHHGCFCGGHGGGGGGF
@M02034:409:000000000-BFKT7:1:1111:6745:20707 1:N:0:27
AAAGTCGAGGTGCCTAAAGTGGCAACCCAGACTTGGACTGGGGTTGGTGGTGTAGAGCTTCCTGTAGCCGCATGGCGTTCGTACTTAAATATGGAACTAACCATTCCAATTTTCGCTGTCTCTTATACACATCTCCGAGCCCACGAGACA
+
CCCCBFCBCBABGGGGGGGGGGGHHHHGGHEFGHHHHGHHHHGEFGGEEGFFFHHFGHHHHHHHHHHHHGGGGGHHGEEGGGHHHGHHHHHHHHDGHHHHGFFHHHHGGGHHHHGGGGGHHHHHFHHHHFHHHHHHGGGFFGHGGGGDGB
@M02034:409:000000000-BFKT7:1:1111:21603:20709 1:N:0:27
AAAGTCGAGGTGCCTAAAGTGGCAACCCAGACTAAGACGCAGGTTGGTGGTGTAGAGCTTCCTGTAGCCGCATGGCGTTCGTACTTAAATATGGAACTAACCATTCCAATTTTCGCTGTCTCTTATACACATCTCCGAGCCCACGAGACA
+
BBCCCFCBCCBCGGGGGGGGGGGHHHHGGHHGHHHHHHGGGGGHHHGGGGEFGHHHHHHHHHHHHGHHHGGGGGHHGGGGGGHHHHHHHHHHHHHHHHHHHHHHHHHHGHHHHHGGGGGHHHHHHHFHHHHHHHHHGCGGGGHGGGGDGC
@M02034:409:000000000-BFKT7:1:1111:2880:20727 1:N:0:27
AAAGTCGAGGTGCCTAAAGTGGCAACCCAGACTAAGGCTCCGGTTGGTGGTGTAGAGCTTCCTGTAGCCGCATGGCGTTCGTACTTAAATATGGAACTAACCATTCCAATTTTCGCTGTCTCTTATACACATCTCCGAGCCCACGAGAC
+
BBCCBFBCCCABGGGGGGGGGGGHHHHGGHGGHHHHHGHHGGGGGGGGFGEFFGHHGGHHHGHHGHHGGFGGGGHGGEFGGGHHHHGFHHHHHHFHHHHHHHFHHHHGHHHHHHGGGGFFHFHHHGFHGHGHGDDG?/BBDGHGGCGGG
@M02034:409:000000000-BFKT7:1:1111:25377:20728 1:N:0:27
AAAGTCGAGGTGCCTAAAGTGGCAACCCAGACTCAGAGTGAGGTTGGTGGTGTAGAGCTTCCTGTAGCCGCATGGCGTTCGTACTTAAATATGGAACTAACCATTCCAATTTTCGCTGTCTCTTATACACATCTCCGAGCCCACGAGACA
+
BBBBAFBBBBAAGGGGGGGGGGGHHHHGGHHGHHGHHHGHHHHHHHGGGGGFGHHHHHHHHHHHHHHHHGGGGGHHGGGGGGHHHHHHHHHHHHHHHGHHHHHHHHHHHHHHHHGGGGGHHGHHHHHHHGHHHHHHGGGGGGHGGGGGGG
@M02034:409:000000000-BFKT7:1:1111:3638:20732 1:N:0:27
AAAGTCGAGGTGCCTAAAGTGGCAACCCAGACTAGGTCGGAGGTTGGTGGTGTAGAGCTTCCTGTAGCCGCATGGCGTTCGTACTTAAATATGGAACTAACCATTCCAATTTTCGCTGTCTCTTATACACATCTCC
+
A?AAAFAA1AAAGGGGGGGGG1FHHGHGGHFFHH1FD1AE/E/A0B/BFCGGEGFHFFHHFHHHHHGGGGGGGGHHGEEGGEHHHHGGHHFHHFDGHGHHHHHHGGHH2FGBGG/EC<CFHHFGDGFFFF<GBD@F
@M02034:409:000000000-BFKT7:1:1111:13790:20734 1:N:0:27
AAAGTCGAGGTGCCTAAAGTGGCAACCCAGACTAGGGGGGCTGTTGGTGGTGTAGAGCTTCCTGTAGCCGCATGGCGTTCGTACTTAAATATGGAACTAA
+
BBCCCFCCCCCCGGGGGGGGGGGHHHHGGHHGH333FF?F@EGHGB/C?/DC?BF2?D>?2GGGH2FBDAC<DDC0@<<FD<CC.FHDDGH0D00<CCGH
@M02034:409:000000000-BFKT7:1:1111:17768:20738 1:N:0:27
AAAGTCGAGGTGCCTAAAGTGGCAACCCAGACTATGCATACGGTTGGTGGTGTAGAGCTTCCTGTAGCCGCATGGCGTTCGTACTTAAATATGGAACTAACCATTCCAATTTTCGCTGTCTCTTATACACATCTCCGAGCCCACGAGACA
+
BBCCBFCCCCABGGGGGGGGGGGHHHHGGHHGHHHHHHHHHHGHGGGGGGEFFGHHHHHHHHHHHHHFHGGGGGHHGGGGGGHHHHHHHHHHHHEBGHHHGHGHHHHGHGHHHHFGGGGHHFHHHHFHHHHGHHGFDCGGGGHGGGGGGF
@M02034:409:000000000-BFKT7:1:1111:22044:20739 1:N:0:27
AAAGTCGAGGTGCCTAAAGTGGCAACCCAGACTGCTCCGCATGTTGGTGGTGTAGAGCTTCCTGTAGCCGCATGGCGTTCGTACTTAAATATGGAACTAACCATTCCAATTTTCGCTGTCTCTTATACACATCTCCGAGCCCACGAGAC
+
AAAABFABBB>AGGGGGGGFFGGFHHHDFHHFHH35BA2E2BAFGGEEFGEAAFG5AGFHDGHHGFA5FAEEEGGFGEEFGGFGGHH3FGHFHH33BFFHFF3GFHHHFHGHHGEEGE<GDGGDGG2B2GFBGHGGD@CGGGAAC/CAD
@M02034:409:000000000-BFKT7:1:1111:10648:20743 1:N:0:27
AAAGTCGAGGTGCCTAAAGTGGCAACCCAGACTCCTCCTACGGTTGGTGGTGTAGAGCTTCCTGTAGCCGCATGGCGTTCGTACTTAAATATGGAACTAACCATTCCAATTTTCGCTGTCTCTTATACACATCTC
+
BBCCCFABCCAAGGGGGGGGGGGHHHHGGHHDHH3BCFHFHGGHCEFEAEFFA3F5F53AAFGGAE5BB?E0BEE1EECG???FGHHFBFHFGF33F3BGF03BDFG44D?FE4/?E/?F?HF33?B3F222B?F
@M02034:409:000000000-BFKT7:1:1111:17258:20749 1:N:0:27
AAAGTCGAGGTGCCTAAAGTGGCAACCCAGACTCATCCTACTGTTGGTGGTGTAGAGCTTCCTGTAGCCGCATGGCGTTCGTACTTAAATATGGAACTAACCATTCCAATTTTCGCTGTCTCTTATACACATCTCCGAGCCCACGAGACA
+
CCCCCFBCCCBBGGGGGGGGGGGHHHHGGHHGHHHHHHHHHHHHHHHGGGGFGHHHHHHHHHHHHHHHHGGGGGHHGGGGGGHHHHHHHHHHHHGFHHHHHHHHHHHHHHHHHHGGGGGHHHHHHHEHHHHHHHHHGFGGGGHGGGGGGG
@M02034:409:000000000-BFKT7:1:1111:12511:20774 1:N:0:27
AAAGTCGAGGTGCCTAAAGTGGCAACCCAGACTCGGGCGGGGGTTGGTGGTGTAGAGCTTCCTGTAGCCGCATGGCGTTCGTACTTAAATATGGAACTAACCATTCCAATTTTCGCTGTCTCTTATACACATCTCCGAGCCCACGAGACA
+
CCCCCFCCDCABGGGFGGGGGGGHHHHGGHHGHHGGGGGGGGGGGGGEFG??FGHHHHHHHHHHHHHHHGGGGGHHGGGGGGHHHHHHHHHHHHGHHHHHHHGHHHHHHHHHHHGGGGGHHGHHHHHHHHHHHHHHGGGGGGGGGGGGGB
@M02034:409:000000000-BFKT7:1:1111:18940:20777 1:N:0:27
AAAGTCGAGGTGCCTAAAGTGGCAACCCAGACTAATCCTGGGGTTG
+
CCCCCFCCCCBBGGGGGGGGGGGHHHHGGHHGHB3DGHH33FFG?E
@M02034:409:000000000-BFKT7:1:1111:7258:20781 1:N:0:27
AAAGTCGAGGTGCCTCAAGAGGCAACCCAGACTCAGAC
+
>1A1>B>>A1>>BFG1AFG1BEAFGCHGGCGC1BGH1B
@M02034:409:000000000-BFKT7:1:1111:25126:20782 1:N:0:27
AAAGTCGAGGTGCCTAAAGTGGCAACCCAGACTACGATTCCTGTTGGTGGTGTAGAGCTTCCTGTAGCCGCATGGCGTTCGTACTTAAATATGGAACTAACCTTTCCAATTTTCGCTGTCTCTTATACACATCTCCGAGCCCACGAGAC
+
BBBBAFB@BD>AFFGGGFGGGGCGGHGGGHHGHBHEEHGHGGGGFDBA21AFGGF5DGHFHHFFHHFBFDA0EEF10B>FDGHHHHH3@FGBGD33FGHHHH3BF?GB4BFFFH/?E??FGHGH4B2BGF1GFHFFG/BCCFFEGGC?E
@M02034:409:000000000-BFKT7:1:1111:23809:20786 1:N:0:27
AAAGTCGAGGTGCCTAAAGTGGCAACCCAGACTAAGAATAATGTTGGTGGTGTAGAGCTTCCTGTAGCCGCATGGCGTTCGTACTTAAATATGGAACTAACCATTCCAATTTTCGCTGTCTCTTATACACATCTCCGAGCCCACGAGAC
+
A>>ABFBBBBAAGGGGGGGGGGDEFHHEFHFFGFGFGGHHFGHHHHHGGGAFFGHGHHHHFHHGGGFFHGGGGGHGGEEGGGFAFHHHHHGHHF3FGFFFHHHHHHGHBGGGHFGGGFGBGGHHHHGBGHFHFGHHG?DG/F/FDCDCD
@M02034:409:000000000-BFKT7:1:1111:20996:20793 1:N:0:27
AAAGTCGAGGTGCCTAAAGTGGCAACCCAGACTCTGAGGGATGTTGGTGGTGTAGAGCTTCCTGTAGCCGCATGGCGTTCGTACTTAAATATGGAACTAACCATTCCAATTTTCGCTGTCTCTTATACACATCTCCGAGCCCACGAGACA
+
CCCCCFCCCCCCGGGGGGGGGGGHHHHGGHHGHHHHHHGGGHGHHHHGGGEFGHHHHHHHHHHHHHHHHGGGGGHHGGGGGGHHHHHHHHHHHHHGHHGHHHHHHHGHHHHHHHGGGGGHHHHHHHHHHHGHHHHHGCGCGGHGGCGGGG
@M02034:409:000000000-BFKT7:1:1111:26529:20793 1:N:0:27
AAAGTCGAGGTGCCTAAAGTGGCAACCCAGACTCATAATATGGTTGGTGGTGTAGAGCTTCCTGTAGCCGCATGGCGTTCGTACTTAAATATGGAACTAACCATTCCAATTTTCGCTGTCTCTTATACACATCTCCGAGCCCACGAGAC
+
CCCCCFBCCCBCGGGGGGGGGGGHHGHGGHHGHHHHGHHHHHHGHGGGGGEGGHHHHHHHHHHHGHHGHGGGGGHHGGGGGGHHHHHHFHFHHHHGGHGHGHFHHHHHHHHFHFGGGGGHHGHHHHGHHHFFFHHHGGGGGGHGGGGCF
@M02034:409:000000000-BFKT7:1:1111:26547:20795 1:N:0:27
AAAGTCGAGGTGCCTAAAGTGGCAACCCAGACTCATAATATGGTTGGTGGTGTAGAGCTTCCTGTAGCCGCATGGCGTTCGTACTTAAATATGGAACTCACCATTCCAATTTTCGCTGTCTCTTATACACATCTCCGAGCCCACGAGACA
+
A?A>AFABB@ABBFGGFGFGGGGFHEHGGHH2GHH55AGGHHGHHGG2FEABFDGADDGGFGBFGHF5EE0@EEH1>EF??BCFCG43GH4GHH33BG3BE03BDBFBHGHHHEFG?EEFFFHHHFFFFHFFHHFHFDDC@FHGGGGGGB
@M02034:409:000000000-BFKT7:1:1111:16420:20800 1:N:0:27
AAAGTCGAGGTGCCTAAAGTGGCAACCCAGACTCGGGAGTCTGTTGGCGGTGTAGAGCTTCCTGTAGCCGCATGGCGTTCGTACTTAAATATGGGACTAACCATTCCAATTTTCGCTGTCTCTTATACA
+
AA@BBFAADDAAGGGGBGGGGFAGHDCEC222ABFDE?AAAE5GHFG3AEEABEG5F5AFF3FFHH5DGEC?EEG?>>E1E>BECGGEGG4GFE0BGFGGG?3CHHEGHGFHHG?DEDDGFDBDFF22F
@M02034:409:000000000-BFKT7:1:1111:26825:20802 1:N:0:27
AAAGTCGAGGTGCCTAAAGTGGCAACCCAGACTGCTCCGCCTGTTGGTGGTGTAGAGCTTCCTGTAGCCGCATGGCGTTCGTACTTAAATATGGAACTAACCATTCCAATTTTCGCTGTCTCTTATACACATCTCCGAGCCCACGAGAC
+
CCCBCFCCBCBCGGGGGDGGGGGHGHHGGHHGHHGHHHGGGGGHFHEGGGGFHHFHHHHHHHHHHHGHHGGFGGHFEFFGGGHHHHGBHFHHHHFHHHHHFG3GHGHGHHHHHHGGGGGHHHHHHFHHDFHHHHHHD@DCGGHGGCGGG
@M02034:409:000000000-BFKT7:1:1111:26593:20808 1:N:0:27
AAAGTCGAGGTGCCTAAAGTGGCAACCCAGACTAAGCAGCATGTTGGTGGTGTAGAGCTTCCTGTAGCCGCATGGCGTTCGTACTTAAATATGGAACTAACCATTCCAATTTTCGCTGTCCTTATACACATCTCCGAGCCCACGAGACAG
+
CCCCCFCBCCABFGGGGGGGGGGHHHHGGHHGHHFHHHHHHHHHHHGGGGGFGFGDGGHHHHHHGHHFHFGEGGHHGGGGGGHHGHHGHHFHHHFHHHHFGFHHHHHFHHHHHFGGFAFHHEFEF4?GGFBFHFFC<CGGGHGGGGGGGG
@M02034:409:000000000-BFKT7:1:1111:24677:20809 1:N:0:27
AAAGTCGAGGTGCCTAAAGTGGCAACCCAGACTCGTCCGACTGTTGGTGGTGTAGAGCTTCCTGTAGCCGCATGGCGTTCGTACTTAAATATGGAACTAACCATTCCAATTTTCTCTGTCTCTTATACACATCTCCGAGCCCACGA
+
BBBBBFAAD22>GFGGGFGGGGFFHHGEGDGFHFCHEF2ECGAGHH1A1EFEGDD55BFGFEEFDBFFH1>0BEGFCEE1?E?FGFFF@FDDB333?BBGHFGBBFD44BFGEF4?44BB?FGGGF2BDC1BGBD??@GC?AGED?
@M02034:409:000000000-BFKT7:1:1111:28147:20814 1:N:0:27
AAAGTCGAGGTGCCTAAAGTGGCAACCCAGACTCAGAAGCAGGTTGGTGGTGTAGAGC
+
BBAABFABBB>AGGGGGGGGGFFFGHHGGHGGHFF3FFFB33FBFC2E21EAA3A555
@M02034:409:000000000-BFKT7:1:1111:26575:20814 1:N:0:27
AAAGTCGAGGTGCCTAAAGTGGCAACCCAGACTAAGCCTCCTGTTGGTGGTGTAGAGCTTCCTGTAGCCGCATGGCGTTCGTACTTAAATATGGAACTAACCATTCCAATTTTCGCTGTCCTT
+
CCCCCFBBCCABGGGGGGGGGGGHHHHGGHHGHB3FA33B22FGGHHGGGGGHHHHHHHHGHHHHHHHHGGGGGHHGGGGGGHHHHHHFHHHGHHHGHHHHHHHHHGHHHHHHHGGGGGH34F
@M02034:409:000000000-BFKT7:1:1111:22256:20816 1:N:0:27
AAAGTCGAGGTGCCTAAAGTGGCAACCCAGACTCAGCCGCATGTTGGTGGTGTAGAGCTTCCTGTAGCCGCATGGCGTTCGTACTTAAATATGGAACTAACCATTCCAATTTTCGCTGTCTCTTATACACATCTCCGAGCCCACGAGACA
+
CCCCCFCCCCBCGGGGGGGGGGGHHHHGGHHGHHHHHHGGGFFHHHGEGGGFGHHGHHHHHHHHHHHHHGGGGGHHGEEGGGHHHHHHGHFHHHGFGHHHHHHHHHGHHHHHHHGGGGEGHHHHHHHGHHHHHHHHGGFGGGHGGCGGGF
@M02034:409:000000000-BFKT7:1:1111:25906:20819 1:N:0:27
AAAGTCGAGGTGCCTAAAGTGGCAACCCAGACTGGGTGTGATGTTGGTGGTGTAGAGCTTCCTGTAGCCGCATGGCGTTCGTACTTAAATATGGAACTAACCATTCCAATTTTCGCTGTCTCTTATACACATCTCCGAGCCCACGAGACA
+
BABBBFBBBBABGGGGGGGGGGGFHHHFGHHGHFDA3EEFHHHHHH22FEFFGFH5EBFGGHHBGFF5F1E0EEHHGEFGGEFECBGH3GGFFE3GFGFFHF3BFDGGFFFGFG/?EEEGDGHHBG3B?CF2FGHBD/CFFE/FCC@EGF
@M02034:409:000000000-BFKT7:1:1111:21221:20828 1:N:0:27
AAAGTCGAGGTGCCTAAAGTGGCAACCCAGACTAATCAGAATGTTGGTGGTGTAGAGCTTCCTGTAGCCGCATGGCGTTCGTACTTAAATATGGAACTAACCATTCCAATTTTCGCTGTCTCTTATACACATCTCCGAGCCCACGAGACA
+
CCCCCFCBCCBCGGGGGGGGGGGHHHGGGFGGHHHHHCHHHGHHHHHGGGEFFDGGHHHHHHHHHHHHHGGGGGHHGGGGGGHHHHHGHHHHHHHHHGHHHGGHHHHHHGHHHFEFGGGHHGHHFHHHHHFHHHHHGFGGGEGGGCGGGF
@M02034:409:000000000-BFKT7:1:1111:16647:20830 1:N:0:27
AAAGTCGAGGTGCCTAAAGTGGCAACCCAGACTCATAAGGAGGTTGGTGGTGTAGAGCTTCCTGTAGCCGCATGGCGTTCGTACTTAAATATGGAACTAACCATTCCAATTTTCGCTGTCTCTTATACACATCTCCGAGCCCACGAGACA
+
CCCCBFCCCCCCGGGGGGGFGGGHHHHGGHHGHHHHHHHHHHGGHHGGGGAFGHHHHHHHHHHHHHHHHGGGGGHHGGGGGGGHHHHHHHHHHHGHGHGHHHHHHHHHFGHHHGGGGGGHHHHHHHHHHHFHHHHGGCGGGGHGGGGGGE
@M02034:409:000000000-BFKT7:1:1111:16615:20831 1:N:0:27
AAAGTCGAGGTGCCTAAAGTGGCAACCCAGACTTGTGCTTCTGTTGGTGGTGTAGAGCTTCCTGTAGCCGCATGGCGTTCGTACTTAAATATGGAACTAACCATTCCAATTTTCGCTGTCTCTTATACACATCTCCGAGCCCACGAGACA
+
BBBBCFCCCCBCGGGGGGGGGGGHHHHGGHHGHHHHHHHHHHHHHHHFGGEFFHHHHHHHHHHHHHHHHGGGGGHHGEGGGGHHHHHHHHHHHHHHGHHGHHHHHHHGHHHHHHGGGGGHHHHGHHHFHHHHHHHHG?CFGGHGGGGGGF
@M02034:409:000000000-BFKT7:1:1111:15170:20847 1:N:0:27
AAAGTCGAGGTGCCTAAAGTGGCAACCCAGACTTTTGAGCAGGTTGGTGGTGTAGAGCTTCCTGTAGCCGCATGGCGTTCGTACTTAAATATGGAACTAACCATTCAATTTTCGCTGTCTCTTATACACATCTCCGAGCCCACGAGACAG
+
BABBBFBBBBBBGGGGGGGGGGGHHHHGGHHGHHHHHGGHHFHGGHGGFFBBFGHHHHHHHHHHGHHHHGGGGGHHGGGGGGHHHHHHHHGHHHFHFHHHHHGHHHGHHHHHFGGGGEGGGHHGGHGHHFHHHGFGGGGGGHGGGGGGHH
@M02034:409:000000000-BFKT7:1:1111:20185:20851 1:N:0:27
AAAGTCGAGGTGCCTAAAGTGGCAACCCAGACTGGGGGGTCGGTTGGTGGTGTAGAGCTTCCTGTAGCCGCATGGCGTTCGTACTTAAATATGGAACTAACCATTCCAATTTTCGCTGTCTCTTATACACATCTCCGAGCCCACGAGACA
+
BABBBF@ABBABGGGGGGGGGGGHHHHGGHHGHHHHGGGEGGGGDCFFFGCFFHHHHHHGHHHGHHHGHGGGGGHHGGGGGGFHHHHGGHHHHGGHFHGGHHHHHHFHGHHHHHGGGGGGGGGGGGGGFFFEFGFFG-DGFFFFFFFFDF
@M02034:409:000000000-BFKT7:1:1111:9584:20853 1:N:0:27
AAAGTCGAGGTGCCTAAAGTGGCAACCCAGACTAGTACGCCTGTTGGTGGTGTAGAGC
+
CCCCCFCCCCBBGGGGGGGGGGGGHHHGGHHGC3A55AA222BGAGA2A1B113D555
@M02034:409:000000000-BFKT7:1:1111:8375:20858 1:N:0:27
AAAGTCGAGGTGCCTAAAGTGGCAACCCAGACTTCGTGTCCTGTTGGTGGTGTAGAGCTTCCTGTAGCCGCATGGCGTTCGTACTTAAATATGGAACTAACCATTCCAATTTTCGCTGTCTCTTATACACATCTCCGAGCCCACGAGACA
+
BCCCBFCCCCBCGGGGGGGGGGGHHHHGGHHGHFHGGGHHHHHHHHHGGGGGHHHHHHHHHHHHHGHHHGGGGGHHGGGGGGHHHHHHHHHHHHHHHHHHHHHHHHGHHHHHHHEGGGGHHGHHFHHHHHHHHHHHC@CGGGGGGGGGGG
@M02034:409:000000000-BFKT7:1:1111:4358:20864 1:N:0:27
AAAGTCGAGGTGCCTAAAGTGGCAACCCAGACTGAGGCTGCTGTTGGTGGTGTAGAGCTTCCTGTAGCCGCATGGCGTTCGTACTTAAATATGGAACTAACCATTCCAATTTTCGCTGTCTCTTATACACATCTCCGAGCCCCCG
+
CCCCCFCBCCABGGGGGGGGGGGHHHHGGHHGHBGH2EHHGGHHHHGGGGGFGGHHHHHHHHHHHFHGHGGGGGHHGGGGGGHHHHHHHHGHHHHHHHHHHHGHHHGGHHHHHHGGGCFFHHHHGHFHGHFHHGHGF/<BD//<<
@M02034:409:000000000-BFKT7:1:1111:10277:20868 1:N:0:27
AAAGTCGAGGTGCCTAAAGTGGCAACCCAGACTGGTTCGCAGGTTGGTGGTGTAGAGCTTCCTGTAGCCGCATGGCGTTCGTACTTAAATATGGAACTAACCATTCCAATTTTCGCTGTCTCTTATACACATCTCCGAGCCCACGAGACA
+
BCCCBFCCCCBCGGGGGGGGGGGGHHHGGHGGHHHFHHGGGGGHHHGEFGEFGHHHHHHHHHHHHHHHHGGGGGHGGGGGGGHHHHHHHHHHHHHHGHHHHHHHHHGHHHHHHHGGGGGHHHHHHHFHFHHHHHHGDCCGGGHGFGGGGG
@M02034:409:000000000-BFKT7:1:1111:13805:20879 1:N:0:27
AAAGTCGAGGTGCCTAAAGTGGCAACCCAGACTCAGAATCCTGTTGGTGGTGTAGAGCTTCCTGTAGCCGCATGGCGTTCGTACTTAAATATGGAACTAACCATTCCAATTTTCGCTGTCTCTTATACACATCTCCGAGCCCACGAGACA
+
BBBBBFBBBBABGGGGGGGGGGGHHHHGGHHGHHHHHHHHHHHHHHGGGGEFHHHHHHHHHHHHHHHHHGGGGGHHGGGGGGHHHHHHGHHHHGGHHHEFHHHHHHGHHHHHHHGGGGGFHHHHGHHFGHHHHHHHGCGGGGHGGGGGGG
@M02034:409:000000000-BFKT7:1:1111:26371:20886 1:N:0:27
AAAGTCGAGGTGCCTAAAGTGGCAACCCAGACTAATAATCCGGTTGGTGGTGTAGAGCTTCCTGTAGCCGCATGGCGTTCGTACTTAAATATGGAACTAACCATTCCAATTTTCGCTGTCTCTTATACACATCTCCGAGCCCACGAGAC
+
CCCDCFCCCCACGGGGGGGGGGGHHHHGGHGGHHFHCGHHHGGGFGGGGGGGHHHGHHHHHHHHHHHGHGGCGGHHGGGGGGGHHHGGHHHHHHFHHHHGHHHHHHFFBGGHHHGGGGGHHHHHFHHHGHHHGHHGGBDGCFHGGGGAE
@M02034:409:000000000-BFKT7:1:1111:4199:20888 1:N:0:27
AAAGTCGAGGTGCCTAAAGTGGCAACCCAGACTCATATTGGTGTTGGTGGTGTAGAGCTTCCTGTAGCCGCATGGCGTTCGTACTTACATAT
+
3>AAAFAB?@AAFGGGGGGDFDDHHHGE2GEDHBEDHFHFHAFHFEEFA2AAAAADBFAF5A55GGFFG?E0B>C1FECAEEBGAFE3@BB@
@M02034:409:000000000-BFKT7:1:1111:9142:20888 1:N:0:27
AAAGTCGAGGTGCCTAAAGTGGCAACCCAGACTAGTAAGAAGGTTGGTGGTGTAGAGCTTCCTGTAGCCGCATGGCGTTCGTACTTAAATATGGAACTAACCATTCCAATTTTCGCTGTCTCTTATACACATCTCCGAGCCCACGAGACA
+
BBBBBFBBBBABGGGGGGGGGGFHHHHGGHEGHHHHHHHHHHHHHHGGGGEFGHHHHHHHHHHGHHHHHGGGGGHHGGGGGGHHHHHHFHGHHGHHHHGHHHHFHHHFHHHHHHGGGGGHHHHHHHHHGHHHHHHHGGGGGGHGGGGGGF
@M02034:409:000000000-BFKT7:1:1111:24881:20896 1:N:0:27
AAAGTCGAGGTGCCTAAAGTGGCAACCCAGACTGCTGATAGTGTTGGTGGTGTAGAGCTTCCTGTAGCCGCATGGCGTTCGTACTTAAATATGGAACTAACCATTCCAATTTTCGCTGTCTCTTATACACATCTCCGAGCCCACGAGACA
+
CCCCCFCCCCAAGGGGGGGGGGGHHHHGGHGGHHGHHHHGHHGHHGHGGGEFHHHHHHHHHHHHHHHHHGGGGGHHGGGGGGHHHHGHHFHHHGGFHHHHHHFHHHGHHHHHHHGGGGGGHHHHHHHGFHFHFHHHG?CCGEHGC/@DF<
@M02034:409:000000000-BFKT7:1:1111:11012:20898 1:N:0:27
AAAGTCGAGGTGCCTAAAGTGGCAACCCAGACTCCTCCGCAGGTTGGTGGTGTAGAGCTTCCTGTAGCCGCATGGCGTTCGTACTTAAATATGGAACTAACCATTCCAATTTTCGCTGTCTCTTATACACATCTCCGAGCCCACGAGACA
+
BBBBBFCCCCBCGGGGGGGGGGGHHHHGGHHGHHHHHHGGGGGHHHGGGGEFFGHHHHHHHHHHHHHHHGGGGGHHGFGGGGHHHHGHHHHHHHHHHHHHHHGHHHHHHHGHHHGGGGGHHGHHHHHHFHHHHHHHCFGGGGHGGGGGGH
@M02034:409:000000000-BFKT7:1:1111:13049:20899 1:N:0:27
AAAGTCGAGGTGCCTAAAGTGGCAACCCAGACTACGCATACTGTTGGTGGTGTAGAGCTTCCTGTAGCCGCATGGCGTTCGTACTTAAATATGGAACTAACCATTCCAATTTTCGCTGTCTCTTATACACATCTCCGAGCCCACGAGACA
+
CCCCCFCCCCABGGGGGGGGGGGHHHHGGHHGHHHGGGGGHHHGHHHGGGAFGHHHHHHHHHHGHHHHHGGFEGHHGEGGGGHHHHGGGHHHHHHHHHHGHHHHHHGHHHHHHHGGGGGHHGHHGHGHFHHHHHHHGFCCGGHGGGGGGF
@M02034:409:000000000-BFKT7:1:1111:17775:20903 1:N:0:27
AAAGTCGAGGTGCCTCAAGTGGCAACCCAGACTGCGCCTTCGGTTGGTGGTGTAGAGCTTCCTGTAGCCGCATGGCGTTCGTACTTAACTATGG
+
>1AA1BAA@@AAGCGA11BB3EFHHHGEFCGFGG00?A//CEEAAAEEF?EF/1DBE1AF1BGGFFHFH?@/EEGEEGGFC>0FEGFB1B>F2F
@M02034:409:000000000-BFKT7:1:1111:17823:20904 1:N:0:27
AAAGTCGAGGTGCCTAAAGTGGCAACCCAGACTAAGAAGGAGGTTGGTGGTGTAGAGCTTCCTGTAGCCGCATGGCGTTCGTACTTAAATATGGAACTAACCATTCCAATTTTCGCTGTCTCTTATACACATCTCCGAGCCCACGAGACA
+
CCCCCFCCCCABGGGGGGGGGGGHHHHGGHHGHHFHHHHHHHGGHHGGGGFFGHHHHHHHHHHHHHHHHGGGGGHHGGGGGGHHHHHHHHHHHHHHHHHHHHHHHHHHHHHHHGFFGGGHHGHHHHHHHFHHHHHHGCFGGGHGGGGGGB
@M02034:409:000000000-BFKT7:1:1111:27944:20913 1:N:0:27
AAAGTCGAGGTGCCTAAAGTGGCAACCCAGACTGAGAGTCGGGTTGGTGGTGTAGAGCTTCCTGTAGCCGCATGGTGTTCGTACTTAAATATGGTACTAATCATTCAATTTTCGCTGTCTCTTATACACATCTCCGAGCCCAC
+
CBBCBFBBBBABGGGGGGGGGGGHHHHGGG22BBGGDGGGEFGHEGG11AE113F55A3A5BEFB5B53?E?EA13B?1BE?2??EHF3FG4B344BBBF434B?4B4FH4HHE/?E<FHHGHEH4?DCB?GDFGF?B<CG/?
@M02034:409:000000000-BFKT7:1:1111:17770:20921 1:N:0:27
AAAGTCGAGGTGCCTAAAGTGGCAACCCAGACTGCGCCTTCGGTTGGTGGTGTAGAGCTTCCTGTAGCCGCATGGCGTTCGTACTTAAATATGGAACTAACCATTCCAATTTTCGCTGTCTCTTATACACATCTCCGAGCCCACGAGACA
+
CCCCCFCCBCABGGGGGGGGGGGHHHHGGHHGHHHGGGGGHHGGGGGGGGGGHHHHHHHHHHHHHHHHHGGGGGHHGGGGGGHHHHGHHHHHHHHHHHHHHHHHHHGHHHHHHHGGGGGHHGHHHHHHFHHHHHHHG@GGGGHGGGGGGG
@M02034:409:000000000-BFKT7:1:1111:12571:20927 1:N:0:27
AAAGTCGAGGTGCCTAAAGTGGCAACCCAGACTGAGACGAAGGTTGGTGGTGTAGAGCTTCCTGTAGCCGCATGGCGTTCGTACTTAAATATGGAACTAACCATTCCAATTTTCGCTGTCTCTTATACACATCTCCGAGCCCACGAGACA
+
CCCCCFCCCCBCGGGGGGGGGGGHHHHGGHHDHHHHHHGGGGGHHHGGGGFFFGHFHHHHHHHHHHHFHGGGFGHHGEGGGGHHHHGHHHHHHHFEHHHHHHGHHHGHHHHHHHGGGGGHHHHHHHHHHGHHFFGHGGGGGGHFGGGGGG
@M02034:409:000000000-BFKT7:1:1111:16725:20927 1:N:0:27
AAAGTCGAGGTGCCTAAAGTGGCAACCAGACTGGGGAGGATGTTGGTGGTGTAGAGCTTCCTGTAGCCGCATGGCGTTCGTACTTAAATATGGAACTAACCATTCCAATTTTCGCTGTCTCTTATACACATCTCCGAGCCCACGAGACAG
+
BBCCBFBCCCBCGGGGGGGGGGGHHHHGHGGHHHHGGGGGHHHHHHEFGEGHHHGHGHHHHHHHHHHHGEGGGHHFFGGGGHGHHHHHHHHHHHHHHGHGHHHHHHHHHHHHHGGGGEHHHHHGHHHHHGHGGHGGGGGGGHGGGGGGHG
@M02034:409:000000000-BFKT7:1:1111:11831:20936 1:N:0:27
AAAGTCGAGGTGCCTAAAGTGGCAACCCAGACTGGGGTTGGGGTTGGTGGTGTAGAGCTTCCTGTAGCCGCATGGCGTTCGTACTTAAATATGGAACTAACCATTCCAATTTTCGCTGTCTCTTATACACATCTCCGAGCCCACGAGACA
+
BBBBBFBBBBBBGGGGGGGGGGGHHHHGGHHGHHHHGEEFGGGGFGGGGGFFGHHHHHHHHHHHHHHHHGGGGGHHGGGGGGHHHHHHHHHHHGGFHHHHHHHHHHGHGHHHHHGGGGGGHHHHHHHHHHHHHHHHG?DGGGHGCCCFGG
@M02034:409:000000000-BFKT7:1:1111:6780:20941 1:N:0:27
AAAGTCGAGGTGCCTAAAGTGGCAACCCAGACTAGGGCTGGTGTTGGTGGTGTAGAGCTTCCTGTAGCCGCATGGCGTTCGTACTTAAATATGGAACTAACCATTCCAATTTTCGCTGTCTCTTATACACATCTCCGAGCCCACGAGACA
+
CCCCCFCCCCAAGGGGGFGFGGGHHHHGGHHGHHHHHHHGGHHHGHHEFGEFFGHHHHHHGHHHHHHHHGGGGGHHGFGGGGFHHHHHHHHHHHHHGHHHHGHHHHHHHHGHHHGGGGFHHHHHEHHHHHGHHHGHGGGGGGHGGCFDGC
@M02034:409:000000000-BFKT7:1:1111:5641:20945 1:N:0:27
AAAGTCGAGGTGCCTAAAGTGGCAACCCAGACTGTGCCGACGGTTGGTGGTGTAGAGCTTCCTGTAGCCGCATGGCGTTTGTACTTAAATATGGAACTAACCATTCCAATTTTCGCTGTCTCTTATACACATCTCCGAGCCCACGAGAC
+
CCCCCFBCCBABGGGGGGGGGGGHHHHGGHHGHHHHHHGGGGGGGGGGGGDFHHHGGHHHHHHHHHHHHGGGEGHHGGGGGHHHHHHFFGFHHHBFGGFGHHHHHHHGHHHHHFGGGGGEHHHHEGFGDGBHFGFFD/<ADFEGGGGDD
@M02034:409:000000000-BFKT7:1:1111:13719:20947 1:N:0:27
AAAGTCGAGGTGCCTAAAGTGGCAACCCAGACTGTTCCTCGGGTTGGTGGTGTAGAGCTTCCTGTAGCCGCATGGCGTTCGTACTTAAATATGGAACTAACCATTCCAATTTTCGCTGTCTCTTATACACATCTCCGAGCCACGAGACAG
+
BBBCBFCCCCCCGGGGGFGGGGGHHHHGGHHGHHHHHHHHGGGHGGGGGGEFGGHHGHHHHHHHHHHHGGGGGGHHGGGGGGHHGHHHBHHHHFGHHHHHHHHHHHHHFHHHHHGGGGGHHHHHFGDHHHGHFHHHGGGGGHHGCGGGHH
@M02034:409:000000000-BFKT7:1:1111:6803:20949 1:N:0:27
AAAGTCGAGGTGCCTAAAGTGGCAACCCAGACTCCGCCTCCGGTTGGTGGTGTAGAGCTTCCTGTAGCCGCATGGCGTTCGTACTTAAATATGGAACTAACCATTCCAATTTTCGCTGTCTCTTATACACATCTCCGAGCCCACGAGACA
+
AAAAAFAADD>ABGFGGGGFGB0AAABAFHEGHHFFCFGGFECEGGGEFCEFGBFAF1FHHFHGGHGFHG@EEGHHGEGEGE0GGGHHHFFDGGBGFHHHG0GFFHHHGGHHHHGGGCCGFHHFFHHHGH1GHFH1CCGGCFHGG?CCGG
@M02034:409:000000000-BFKT7:1:1111:14984:20952 1:N:0:27
AAAGTCGAGGTGCCTAAAGTGGCAACCCAGACTAAGAATAATGTTGGTGGTGTAGAGCTTCCTGTAGCCGCATGGCGTTCGTACTTAAATATGGAACTAACCATTCCAATTTTCGCTGTCTCTTATACACATCTCCGAGCCCACGAGACA
+
CCCCBFCCCCBCGGGGGGGGGGGHHHHGGHHGHHHHHHHHHHHHHHHGGGEFGHHHHHHHHHHHHHHHHGGGGGHHGGGGGGHHHHHGHHHHHHHHHHHHHHHHHHHHFHHHHHGGGGGGHHHHGHHHFHHHHHHHGCGGGGHGGGGGGG
@M02034:409:000000000-BFKT7:1:1111:16073:20954 1:N:0:27
AAAGTCGAGGTGCCTAAAGTGGCAACCCAGACTCTG
+
CCCCCFBCCBBCGGGGGGGGGGGHHHHGGHHGH335
@M02034:409:000000000-BFKT7:1:1111:26261:20956 1:N:0:27
AAAGTCGAGGTGCCTAAAGTGGCAACCCAGACTCATCATCGTGTTGGTGGTGTAGAGCTTCCTGTAGCCGCATGGCGTTCGTACTTAAATATGGAACTAACCATTCCAATTTTCGCTGTCTCTTATACACATCTCCGAGCCCACGAGACA
+
BBCCAFCCCCBCGGGGGGGGGGGHHHHGGHHGHHHHHHHHHHHHHHHGGGGFGHHHHHHHHHHHGHHHHGGGGGHHGGGGGGHHHHHHHHHHHHHHHHHHHHHHHHHHHHHHHHGGGGGHHGH4FGHHFHGHHHHHG/@CGGHGGGGGGC
@M02034:409:000000000-BFKT7:1:1111:27243:20961 1:N:0:27
AAAGTCGAGGTGCCTAAAGTGGCAACCCAGACTCAGCCTGTGGTTGGTGGTGTAGAGCTTCCTGTAGCCGCATGGCGTTCGTACTTAAATATGGAACTAACCATTCCAATTTTCGCTGTCTCTTATACACATCTCCGAGCCCACGAGACA
+
BBABBFABDBAAGGGGGGGGGFGBFGFEGDHGHBH3BCFG3BGHGFGEFDEFGHGEHFFHHCHHHHHHFGG@EFHGGBEEEEFFEHB3GHHFGF3FGHHHGHHHGHGGHHHHHFEGGGEHBFGHGFHHHHHHHHGHD/CDGGHGGGG/C?
@M02034:409:000000000-BFKT7:1:1111:10117:20961 1:N:0:27
AAAGTCGAGGTGCCTAAAGTGGCAACCCAGACTAGGCAGTGTGTTGGTGGTGTAGAGCTTCCTGTAGCCGCATGGCGTTCGTACTTAAATATGGAACTAACCATTCCAATTTTCGCTGTCTCTTATACACATCTCCGAGCCCACGAGACA
+
BBBBBFABBBABGGGGGGGGGGGHHHHGGHHGHHHHHHGHHHHHHHHGGGEFGHHHHHHHHHHHHHHHHGGGGGHHGGGGGGGHHHHHHHHHHHHHHHHGHHHHHHHGFGHHHHGGGGGHHHHHGHGHGHHHHHHFGGGGGGHGGGGGGF
@M02034:409:000000000-BFKT7:1:1111:14250:20976 1:N:0:27
AAAGTCGAGGTGCCTAAAGTGGCAACCCAGACTCCTCCTGATGTTGGTGGTGTAGAGCTTCCTGTAGCCGCATGGCGTTCGTACTTAAATATGGAACTAACCATTCCAATTTTCGCTGTCTCTTATACACATTCCGAGCCCACGAGACAG
+
CBCCCFBCCCABGGGGGGGGGGGHHHHGGHHFHFHHFHHHBGFHFHEEC2EFAGGBGHHHFHHHHFHGGGEEEFAAEEEFF1BEGGHFFHHFGG3BFGHGF1?FHFHG4FFHHG/EEE<FFHHFFG4EHFGFFGGHAC?G=GCDGGGFHF
@M02034:409:000000000-BFKT7:1:1111:24739:20978 1:N:0:27
AAAGTCGAGGTGCCTAAAGTGGCAACCCAGACTCGGAGGGAGGTTGGTGGTGTAGAGCTTCCTGTAGCCGCATGGCGTTCGTACTTAAATATGGAACTAACCATTCCAATTTTCGCTGTCTCTTATACACATCTC
+
BBBBAFBADBBBGGGAGGEGGFGHHHHGGCGGHH2E?EGGGGGGGFCE1?EAGHHE5DGHGHHFHEFHHEF/BEGH/EEFGGHHHGHFFHHHBGBDCFFGHHFGBFG4EFHHHG/AE/?GHHHHGG>F2F2C22F
@M02034:409:000000000-BFKT7:1:1111:19925:20980 1:N:0:27
AAAGTCGAGGTGCCTAAAGTGGCAACCCAGACTAATCCTCAGGTTGGTGGTGTAGAGCTTCCTGTAGCCGCATGGCGTTCGTACTTAAATATGGAACTAACCATTCCAATTTTCGCTGTCTCTTATACACATCTCCGAGCCCACGAGACA
+
CCCCCFCCCCCCGGGGGGGGGGGHHHHGGHHGHHHHHHHHHHHHHHGGFGFFGHHHHHHHHHHHHGHHHGGGGGHHGGGGGGHHHHHHHHHHHHHGHHHGHHGHHHGHHHHHHHGGGGGHHGHHHHHHHHHHHHFHGCGFGGGGGGGGGB
@M02034:409:000000000-BFKT7:1:1111:27728:20981 1:N:0:27
AAAGTCGAGGTGCCTAAAGTGGCAACCCAGACTGGTGTGATGGTTGGTTGTGTAGAGCTTCCTGTAGCCGCATGGCGTTCGTACTTACATATGGAACTAACCATTCCAATTTTCGCTGTCTCTTATACACATCTCCGAGCCCACGAAAC
+
BBBBBFAB@D2AGGGGGGGGG4FHCHGCGAGGFG2B22AFG5G3BE2A21B1GGH5DFEGFHHFDFGBF1E>EEFAEEEFGGGGFHG3FGFBH333FBGF3B3BFDG4FHGBGF/EE/?GGFHHFD2F21FCC??1B<</B/FC/</<<
@M02034:409:000000000-BFKT7:1:1111:12673:20981 1:N:0:27
AAAGTCGAGGTGCCTAAAGTGGCAACCCAGACTAGTGATAGGGTTGGTGGTGTAGAGCTTCCTGTAGCCGCATGGCGTTCGTACTTAAATATGGAACTAACCATTCCAATTTTCGCT
+
BABBBFAABBBBGGGGGGGGGGGHHHHGGHGGGGFHF5FGHBGHFGC22EECA3D5BFAG5FFBBAFBFAE0EE11>BEF?EC1FGGHDGHEFF3BFE3FB03BB4FDBGDHHF//F
@M02034:409:000000000-BFKT7:1:1111:22477:20983 1:N:0:27
AAAGTCGAGGTGCCTAAAGTGGCAACCCAGACTGGTAGTGCGGTTGGTGGTGTAGAGCTTCCTGTAGCCGCATGGCGTTCGTACTTAAATATGGAACTAACCATTCCAATTTTCGCTGTCTCTTATACACATCTCCGAGCCCACGAGACA
+
BBBBBFAAD2AAGGGGGFGGFFFFBEFFFHHCFFHBGHGGHEGFGGGBEEABA3FGGHHHHFHHHGHHHGCEEGH1EEECFFHHHHHFGEBGGHB3FGEBFF3FHHE4BGGGH4EEGGGFHFHHBGHHGFEH2GG2C/@/A/FFC@//AF
@M02034:409:000000000-BFKT7:1:1111:17097:20984 1:N:0:27
AAAGTCGAGGTGCCTAAAGTGGCAACCCAGACTACTTTGCCGGTTGGTGGTGTAGAGCTTCCTGTAGCCGCATGGCGTTCGTACTTAAATATGGAACTAACCATTCCAATTTTCGCTGTCCTTATACACATCTCCGAGCCCACGAGACAG
+
BBCCCFCCCCABGGGGGGGGGGGHHHHGGHGGHHHHHHHHHGGGGGGGGGGFGHHFHHGGHHHHHHHHHGGGGGHHGGGGGGHHHHHHGHHHHHGFHHHHHHHHHHGHHHHHHHGGGGGHHHHHHGFHHHHHHHHGGGGGGHGGGGGGHH
@M02034:409:000000000-BFKT7:1:1111:14590:20984 1:N:0:27
AAAGTCGAGGTGCCTAAAGTGGCAACCCAGACTAATCAGAAGGTTGGTGGTGTAGAGCTTCCTGTAGCCGCATGGCGTTCGTACTTAAATATGGAACTAACCATTCCAATTTTCGCTGTCTCTTATACACATCTCCGAGCCCACGAGAC
+
BBBBBFBBBBBBGGGGGGGGGGGGHHHGGHHGHBFG3BFH5BEHHA2EFGGGHFH5GFHHGHHHGFGFHGGEFEHGGGGGGGHHHHHFFHHFHH3FFHHHFH3FDFGDFGHHHFEGGEEFGHHGHHBHHGHGHHHHGGGGGAEG@@/EG
@M02034:409:000000000-BFKT7:1:1111:13712:20987 1:N:0:27
AAAGTCGAGGTGCCTAAAGTGGCAACCCAGACTAATAAGAAGGTTGGTGGTGTAGAGCTTCCTGTAGCCGCATGGCGTTCGTACTTAAATATGGAACTAACCATTCCAATTTTCGCTGTCTCTTATACACATCTCCGAGCCCACGAGACA
+
BBBBBFBBBBAAGGGGGGGGGGGHHHHGGHHGHHHHHGHHHFFGGHGGGGFFHHHFHHHHHHHHHHHHHGGGGGHHGEGGGGFHHHHHGHGHHGHGFHHHHHGHHHHH4FGHHHEGGGGFHHHHHHGGDGGHFHHHGCFGGEAFG@FDGC
@M02034:409:000000000-BFKT7:1:1111:25659:20988 1:N:0:27
AAAGTCGAGGTGCCTAAAGTGGCAACCCAGACTCATACGCCGGTTGGTGGTGTAGAGCTTCCTGTAGCCGCATGGCGTTCGTACTTAAATATGGAACTAACCATTCCAATTTTCGCTGTCTCTTATACACATCTCCGAGCCCACGAGACA
+
CCCCCFCCCCACGGGGGGGGGGGHHHHGGHDGHHHHBGHGGGGGGGGEEEFFEGHFGHHHHHHHHHFGFFGEGGFCEEFGGGHHHHHHHHHHHH3FHHHHBF3GHHHFHHHHHHFGGGDHHGHHHHBFFHHHHHHFGCGGGGHGGGGFGF
@M02034:409:000000000-BFKT7:1:1111:17347:20998 1:N:0:27
AAAGTCGAGGTGCCTAAAGTGGCAACCCAGACTCAGAAGAATGTTGGTGGTGTAGAGCTTCCTGTAGCCGCATGGCGTTCGTACTTAAATATGGAACTAACCATTCCAATTTTCGCTGTCTCTTATACACATCTCCGAGCCCACGAGACA
+
CCCCBFBCCCBCGGGGGGGGGGGHHHHGGHHGHHHFBGHHGHHHHHFAFEGFGHHHEHHHFHHHHHHGHGGEGGGGGEFGGGHFHHHGHHHHHH3FGHHHHHEGHHFHGGHHHGFGGFFHHHHHHHBFGHFHGHFFF@FFCGGGG?CGG<
@M02034:409:000000000-BFKT7:1:1111:12677:20999 1:N:0:27
AAAGTCGAGGTGCCTAAAGTGGCAACCCAGACTAGTGATAGGGTTGGTGGTGTAGAGCTTCCTGTAGCCGCATGGCGTTCGTACTTAAATATGGAACTAACCATTCCAATTTTCGCTGTCTCTATACACATCTCCGAGCCCACGAGA
+
BABCBFBCBBBCGGGGGGGGGGGHHHHGGHHGHHCG5F5FFHHHHGGFFGEFHHHHHHHHHHHHHHHHHGGGGGHHGEGGGGHHHHHGFGEHHHGHGHGGGHHHHHHHGHHHHHGGGGGHEHH4F3?3B2B23BF<@DCGG/F@CCD
@M02034:409:000000000-BFKT7:1:1111:20224:21012 1:N:0:27
AAAGTCGAGGTGCCTAAAGTGGCAACCCAGACTCGTAATCCGGTTGGTGGTGTAGAGCTTCCTGTAGCCGCATGGCGTTCGTACTTAAATATGGAACTAACCATTCCAATTTTCGCTGTCTCTTATACACATCTCCG
+
AAA@AFAAD@AAB11B1DDBEGCFFHGEGHH0CFCEFGFFF?AEFEE/A/EAGDE211FH1GHFFBDDBEE@EGHFFEEGE?FG/GFEGHFDGEFGCF1EFA1BFF2B2FGFH2EEFAA1>DGF1FFG21FGFF11?
@M02034:409:000000000-BFKT7:1:1111:4800:21014 1:N:0:27
AAAGTCGAGGTGCCTAAAGTGGCAACCCAGACTAAGAATAATGTTGGTGGTGTAGAGCTTCCTGTAGCCGCATGGCGTTCGTACTTAAATATGGAACTAACCATTCCAATTTTCGCTGTCTCTTATACACATCTCCGAGCCCACGAGAC
+
B?ABBFBBBBBBGGGF4BGFGGFHHHHGGHHGHHHHHHHHHGHBFHHGGGAFHHHHGHHHHHHHHHHHHFGEGGHGGGGGGGHHHHHGGHHHHHEFHHHHHHHHHHHHHHHHHHGGGGGHHHHHHHGHHHHGHHEFDCGCDFHGCCCFG
@M02034:409:000000000-BFKT7:1:1111:20207:21015 1:N:0:27
AAAGTCGAGGTGCCTAAAGTGGCAACCCAGACTCGTAATCCGGTTGGTGGTGTAGAGCTTCCTGTAGCCGCATGGCGTTCGTACTTAAATATGGAACTAACCATTCCAATTTTCGCTGTCTCTTATACACATCTCCGAGCCCACGAGACA
+
CCCCCFBCCCCCGGGGGGGGGGGHHHHGGHHGHHGHGHGHFGGGGGGEFFFFGFHFHHGHHHHHHFHGGFGEGGHEEEGGGGHHHHHHHHDFHF3DGHHHFFDFGFHEFHHHHGEGGGDGGHGHFFHFHHGHHHHGGFGGGGGGGGGGGG
@M02034:409:000000000-BFKT7:1:1111:15261:21025 1:N:0:27
AAAGTCGAGGTGCCTAAAGTGGCAACCCAGACTGGGGCGGGGGTTGGTGGTGTAGAGCTTCCTGTAGCCGCATGGCGTTCGTACTTAAATATGGAACTAACCATTCCAATTTTCGCTGTCTCTTATACACATCTCCGAGCCCACGAGACA
+
CCCCCFCBBBABGGGGGGGGGGGHHHHGGHHGHHFCGGGGGGGEEEGGGGEFFGGFHHHHGHHHHHHFHGGCDDHHGFGGGGHGGHHHHHHHHHEFHHFHHHHCHHHFFHGHHHDDGDEFHFHHHHGHFHFGFGFFA-ADGGEE--;DE:
@M02034:409:000000000-BFKT7:1:1111:15616:21027 1:N:0:27
AAAGTCGAGGTGCCTAAAGTGGCAACCCAGACTAGGGATCTGGTTGGTGGTGTAGAGCTTCCTGTAGCCGCATGGCGTTCGTACTTAAATATGGAACTAACCATTCCAATTTTCGCTGTCTCTTATACACATCTCCGAGCCCACGAGACA
+
CABCCFCCCCBBGGGGGGGGGGGHHHHGGHHGHHHGHHHGHHHGHGGGGGEFGFHHHHHHHHHHHHHHHGGGGGHHGGGGGGGHHHHHFHHHHHHFHHHHHHHHHHHHHHHHHGGGGGGFHHHHHHDF?CHHFHHHG?DGGGGGCCGFGB
@M02034:409:000000000-BFKT7:1:1111:10972:21034 1:N:0:27
AAAGTCGAGGTGCCTAAAGTGGCAACCCAGACTAGTGGGCAGGTTGGTGGTGTAGAGCTTCCTGTAGCCGCATGGCGTTCGTACTTAAATATGGAACTAACCATTCCAATTTTCGCTGTCTCTTATACACATCTCCGAGCCCACGAGACA
+
CBCCCFCCCCCCGGGGGGGGGGGHHHHGGHHGHHHHHHHGHGGHHHGGGGGFGHHHHHHHHHHHHHHHHGGGGGHHGGGGGGHHHHFGHHHHHHHHHHHHHHHHHHHHHHHHHHFGGGGGHHHHHHHHHHHHHHHHGGGGGGHGGGGGGH
@M02034:409:000000000-BFKT7:1:1111:3160:21042 1:N:0:27
AAAGTCGAGGTGCCTAAAGTGGCAACCCAGACTGGGGGGCAGGTTGGTGGTGTAGAGCTTCCTGTAGCCGCATGGCGTTCGTACTTAAATATGGAACTAACCATTCCAATTTTCGCTGTCTCTATACACATCTCCGAGCCCACGAGACAG
+
ABBBAFBBB@2>FGGGGGGGGGGHFHHGGHHGGFCCGEEGCGCHHHGGFD/?FHFFFHHFFHHH<FFBGGC@DGHGGGGGDGFHHHHHHHHHGDDDGFFFFGFGHCGBFHHHHFCGGDFFFBFGGBFFGFFGFFGFFAGGFGGF;-D.FB
@M02034:409:000000000-BFKT7:1:1111:24086:21042 1:N:0:27
AAAGTCGAGGTGCCTAAAGTGGCAACCCAGACTCCGGTTGCTGTTGGTGGTGTAGAGCTTCCTGTAGCCGCATGGCGTTCGTACTTAAATATGGAACTAACCATTCCAATTTTCGCTGTCTCTTATACACATCTCCG
+
BBBBBFBBBDAAGGGFGFGFGGGHHHHGGHHGHHHGGFGGHHHHHHHGGGEFFGHHHHHHHGGHHHGHHGGGGGHHGEGGGGGHHHHHFGHHHHFFFHFFHHEHFFHFHHHHHGGGGCGFHGHHHHHHHHFHHFB2C
@M02034:409:000000000-BFKT7:1:1111:7266:21045 1:N:0:27
AAAGTCGAGGTGCCTAAAGTGGCAACCCAGACTTGTAAGAGGGTTGGTGGTGTAGAGCTTCCTGTAGCCGCATGGCGTTCGTACTTAAATATGGAACTAACCATTCCAATTTTCGCTGTCTCTTATACACATCTCCGAGCCCACGAGACA
+
CABCCFCCCCBCGGGGGGGGGGGHHHHGGHHGHHHHHHFGHHGEGGGAFFFFGGGDGHHHHHHHHGHHHGGGGGHHGFGGFFGFHHHHFGHHHHFGHHHHHFHHHHHHFGHHHHGGGGFFBHGHGHFHFHBFHHHHGDGGFGFGC/D?G=
@M02034:409:000000000-BFKT7:1:1111:23357:21045 1:N:0:27
AAAGTCGAGGTGCCTAAAGTGGCAACCCAGACTGATCGGTCGGTTGGTGGTGTAGAGCTTCCTGTAGCCGCATGGCGTTCGTACTTAAATATGGAACTAACCATTCCAATTTTCGCTGTCTCTTATACACATCTCCGAGCCCACGAGAC
+
CCCCBFCCCCABGGGGGGGGGGGHHHHGGHHGHHHHHGGDFGGGGGGFFGEFGGHFFGHHHHHHGHHHHGGFGGHHGEEGGGHHHHHHHHHHHHEHHHHHGFHGHHFFFGFHHHGGGGGHHHHHHHFHFFHHHHFGE<@CGGFGGC?EG
@M02034:409:000000000-BFKT7:1:1111:6272:21047 1:N:0:27
AAAGTCGAGGTGCCTAAAGTGGCAACCCAGACTTCGCGGCCTGTTGGTGGTGTAGAGCTTCCTGTAGCCGCATGGCGTTCGTACTTAAATATGGAACTAACCATTCCAATTTTCGCTGTCTCTTATACACATCTCCGAGCCCACGAGACA
+
CCCCCFBCCBBCGGGGGGGGGGGHHHHGGHHGHHHGGGGGGGGHHHHEFGFGFFHFHHHHHHHHHHHHGGGFGGHHGEGGGGGHHHHHHHHHHHHHHHHHGHHHHHGFGHHHHHGGGGGHHGHHFHHHGFHHFGFGGCCGGGHGGFGGD<
@M02034:409:000000000-BFKT7:1:1111:10164:21050 1:N:0:27
AAAGTCGAGGTGCCTAAAGTGGCAACCCAGACTTATCCTCCTGTTGGTGGTGTAGAGCTTCCTGTAGCCGCATGGCGTTCGTACTTAAATATGGAACTAACCATTCCAATTTTCGCTGTCTCTTATACACATCTCCGAGCCCACGAGACA
+
AAABAFBBBDAAFGGGGGGGGGGHFHHGFGHGHHHHHGHHHHHBGGHEFEA1FGHHHHHGHHHHGHHHHGGGGGHGGGGGGGHHHHHH3GGFHGHFGHBFHGEGHGFFFHFHHHGDEE??EFGHHHGHEFHHFGDF//@CDEF/CCGCEG
@M02034:409:000000000-BFKT7:1:1111:13702:21055 1:N:0:27
AAAGTCGAGGTGCCTAAAGTGGCAACCCAGACTTCGAATAAGGTTGGTGGTGTAGAGCTTCCTGTAGCCGCATGCCGTTCGTACTTACATATGGAACTAACCTT
+
BBB?AFAA?DBBGGGGGGGGGGFHHHHGGHGGHF5A22BFGHGG3FEEA1EFF3F55F33AFF55A553AA0EF330E1G?E2?14F33FGE433@BB3ECG3F
@M02034:409:000000000-BFKT7:1:1111:21379:21058 1:N:0:27
AAAGTCGAGGTGCCTAAAGTGGCAACCCAGACTCAGAGTAAGGTTGGTGGTGTAGAGCTTCCTGTAGCCGCATGGCGTTCGTACTTAAATATGGAACTAACCATTCCAATTTTCGCTGTCTCTTATACACATCTCCGAGCCCACGAGACA
+
CBBCCFACCCBCGGGGGGGGGGGGHHHGGHGGHHHHHHHHHHHFHHGGGGGGHHHHHHHHHHHHHHHHHGGGGGGHGFGGGGHHHHHHHHHHHHHHHHHGHHFHHHHHHHHHHHGGGGGHHHHHHHHHGHHHGHHHG@@CGGHGFGFGGF
@M02034:409:000000000-BFKT7:1:1111:21572:21080 1:N:0:27
AAAGTCGAGGTGCCTAAAGTGGCAACCCAGACTCAGAAGTCGGTTGGTGGTGTAGAGCTTCCTGTAGCCGCATGGCGTTCGTACTTAAATATGGAACTAACCATTCCAATTTTCGCTGTCTCTTATACACATCTCCGAGCCCACGAGACA
+
ABCBAFBBCCBBGGGGGGGGGGGHHHHGGHHGHGHHHHHFFEGGGGGGGGFFGFHFHHGGHHHHHFHFHGG@EFGFEEEGGEG1GHHFHHHHHF3DGHHHCGDFFGHGHGDHHG@FGEEHGHHHHHDHFHGHFHHHG?BDCEHGGG?ADC
@M02034:409:000000000-BFKT7:1:1111:7657:21080 1:N:0:27
AAAGTCGAGGTGCCTAAAGTGGCAACCCAGACTGGGGGGCTGGTTGGTGGTGTAGAGCTTCCTGTAGCCGCATGGCGTTCGTACTTAAATATGGAACTAACCATTCCAATTTTCGCTGTCTCTTATACACATCTCCGAGCCCACGAGACA
+
BBCCCFBCCCABGGGGGGGGGGGHHGHGGHHGHHDFGGGGGGGHHGGGGGDFHHHHHHGHHHHHHHHHHGGGGGHHGGGGGGGHHHHHFHHHHHHGGHGHHHGGHHFHHHHHHHGGGGDGGGGGGGGGGGGGGGFFGCGGGGGGFFFFFB
@M02034:409:000000000-BFKT7:1:1111:20043:21085 1:N:0:27
AAAGTCGAGGTGCCTAAAGTGGCAACCCAGACTACTAATAGGGTTGGTGGTGTAGAGCTTCCTGTAGTCGCATGGCGTTCGTACTTAAATATGGAACTAACCATTCCAATTTTCGCTGTCTCTTATACACATCTCCGAGCCCACGAGACA
+
AAAAAFBBBBABGGGGGGGGGGGFFHHFFEHFEHHGHHHHHGHGHEFGGGAFFGHHHHHHHHHHGFGHHGGGGGHHGGGGGGHHHHHHHHFHHHFFFHFHHHHHGHHHHHHHHHGGGGGHHHHGGHGFGHEHHHHHGDGGGGHGG?DGGB
@M02034:409:000000000-BFKT7:1:1111:13184:21085 1:N:0:27
AAAGTCGAGGTGCCTAAAGTGGCAACCCAGACTCAGAATAAGGTTGGTGGTGTAGAGCTTCCTGTAGCCGCATGGCGTTCGTACTTAAATATGGAACTAACCATTCCAATTTTCGCTGTCTCTTATACACATCTCCGAGCCCACGAGACA
+
BBBBBFBABDABGGGGGGGGGGGFHHHGGGA2ABG3EFFGDDGGFG?22EEF13D5ABAFDGDGBB55BEGEEEE10E>C1?FFFHHHFGG4@D33@FHF303BFEF4BF3F?4/<EAEGGFGDE4EBHBDGHHHBD?/B/FE/BGGCD?
@M02034:409:000000000-BFKT7:1:1111:13372:21088 1:N:0:27
AAAGTCGAGGTGCCTAAAGTGGCAACCCAGACTCTGAAGAGTGTTGGTGGTGTAGAGCTTCCTGTAGCCGCATGGCGTTCGTACTTAAATATGGAACTAACCATTCCAATTTTCGCTGTCTCTTATACACATCTCCGAGCCCACGAGACA
+
AAAAAFABBDAAGGGGGGGFGF2GEGFFDHHGHHHFFFFHGHHHHFGACA2AGHHFHHHHGHHFGHHHHGG0EFFFEGGGGAGFFGFF3FGFHHDFHHHHGHHGFHHHGHHHHHGAEEGHGHHHFGHHGHHHHHHHGGG@C//?DCGGGH
@M02034:409:000000000-BFKT7:1:1111:7644:21093 1:N:0:27
AAAGTCGAGGTGCCTAAAGTGGCAACCCAGACTGGGTG
+
A?A?AFAADDAAGGGGGGGGFCF0BFGG000FFCG00B
@M02034:409:000000000-BFKT7:1:1111:3666:21102 1:N:0:27
AAAGTCGAGGTGCCTAAAGTGGCAACCCAGACTAATGATCAGGTTGGTGGTGTAGAGCTTCCTGTAGCCGCATGGCGTTCGTACTTAAATATGGAACTAACCATTCCAATTTTCGCTGTCCCTTATACACATCTCCGAGCCCACGAGAC
+
AABCCFCCCCBCGGGFGGFFGGGHHHHEGHHFHFHGDGGFFFGGFHGGFGAFGGHGGFHHHFGHGHHGHEAEEFHGGGGFEFFHHGBFGG@FGH@B@B@@FGFGEHGHGFGHHHGEGGGEEGHGGHBBDGFGFG3FFCDDDGHGCDFGG
@M02034:409:000000000-BFKT7:1:1111:28273:21103 1:N:0:27
AAAGTCGAGGTGCCTAAAGTGGCAACCCAGACTAC
+
A111A@1ADD>AF1GGGGGFG1F0BGAA00AFBGG
@M02034:409:000000000-BFKT7:1:1111:9937:21103 1:N:0:27
AAAGTCGAGGTGCCTAAAGTGGCAACCCAGACTAGGATGGAGGTTGGTGGTGTAGAGCTTCCTGTAGCCGCATGGCGTTCGTACTTAAATATGGAACTAACCATTCCAATTTTCGCTGTCTCTTATACACATCTCCGAGCCCACGAGACA
+
CCCCCFCCBCABGGGGGGGGGGGHHHHGGGGAB33F35BF3BEE2F2AAEGG1AF5FHHHDGGG55B5BAE0EEGFEEECFGF1EGFEBHHGFHB3FFGHC?3GGDHB4FFHHH/?EE?FFFHBDFB3FCB2FFGD//>DGACF//<AE<
@M02034:409:000000000-BFKT7:1:1111:27431:21104 1:N:0:27
AAAGTCGAGGTGCCTAAAGTGGCAACCCAGACTTCTCTTGGGGTTGGTGGTGTAGAGCTTCCTGTAGCCGCATGGCGTTCGTACTTAAATATGGAACTAACCATTCCAATTTTCGCTGTCTCTTATACACATCTCCGAGCCCACGAGACA
+
BBBBBFABBBAAGGGGGGGGGGGHHHHGGHDFHHFHHHHHGHGGGGGFGGAFGEGDGHHHHGHHHHHHHGGCFGHAEEEFFEFHHHHFHHGFGGEFHHHHHFFHFHHGGGHHHFEGGGFFHHGDFHGFFGHHHGHGD@@DGGE/<@FGG>
@M02034:409:000000000-BFKT7:1:1111:13376:21105 1:N:0:27
AAAGTCGAGGTGCCTAAAGTGGCAACCCAGACTCTGAAGAGTGTTGGTGGTGTAGAGCTTCCTGTAGCCGCATGGCGTTCGTACTTAAATATGGTACTAACCATTCCAATTTTCGCTGTCTCTTATACACATCTCCGAGCCCACGAGAC
+
BCCCBFBCBCBCGGGGFGGGGGGHHHHGGHHGH3FGA5BFGHGHBGG2A2EA1AG5B5BFAGFGHBG5AEEAEEC1E1>?E?2E1GH3@FHDGF44BFGH313FFEFD4FGHG4>EEAEG4GFF4GDFHBGHHHH2C/BC//?F/>CDD
@M02034:409:000000000-BFKT7:1:1111:13179:21107 1:N:0:27
AAAGTCGAGGTGCCTAAAGTGGCAACCCAGACTCAGAATAAGGTTGGTGGTGTAGAGCTTCCTGTAGCCGCATGGCGTTCGTACTTAAATATGGAACTAACCATTCCAATTTTCGCTGTCTCTTATACACATCTTCGAGCCCACGAGAC
+
BAABBFBAAD>4GFGFGFFGGGGGHHHGGHHGHHHHHHGHHH3GGGG2FEAAFGFHGHHHHHHFFHHHHGGGFGGHEAEGGGHHHHHHHHHHHHGEGGGFFHFHHHHHHHHGHECFGGGHHGHHGHFHHFHHHH3BC/GA?FHGG@D/E
@M02034:409:000000000-BFKT7:1:1111:7815:21108 1:N:0:27
AAAGTCGAGGTGCCTAAAGTGGCAACCCAGACTCAGCCTCCGGTTGGTGGTGTAGAGCTTCCTGTAGCCGCATGGCGTTCGTACTTAAATATGGAACTAACCATTCCAATTTTCGCTGTCTCTTATACACATCTCCGAGCCCACGAGACA
+
CCCCBFBBBCBCGGGGGGGGGGGGHHHGGHHGHHFHCHHHHGEEEGGGFEGFFGG5EFHHGHHHHHHFGGFEEEGHGAEGGGHHGHHDDGFHHB3BGHHFFGFGHEHH4FHHHHGGGGGGHHHHFHBDGBGFHGHEG?<CDCC//@C.DB
@M02034:409:000000000-BFKT7:1:1111:18523:21113 1:N:0:27
AAAGTCGAGGTGCCTAAAGTGGCAACCCAGACTAGGGCGGGTGTTGGTGGTGTAGAGCTTCCTGTAGCCGCATGGCGTTCGTACTTAAATATGGAACTAACCATTCCAATTTTCGCTGTCTCTTATACACATCTCCGAGCCCACGAGACA
+
BBBBBFBBBBBACGGGGCFFFGGHGHFGGHHGHHHHHHGGGEEGGHHEFGEFGFGHGFHHGHHHGHHGFGGGGGHGFE@EFEGEHHHGHHHHGHEFGHHFHFHHEGDFHHGGHHFG/?<DDDGGHHGF1<DCCFF1>AF@FEHED-::EF
@M02034:409:000000000-BFKT7:1:1111:11380:21127 1:N:0:27
GAAAGTCGAGGTGCCTAAAGTGGCAACCCAGACTAAGCTGAAGGTTGGTGGTGTAGAGCTTCCTGTAGCCGCATGGCGTTCGTACTTAAATATGGAACTAACCATTCCAATTTTCGCTGTCTCTTATACACATCTCCGAGCCCACGAGAC
+
AACAAFFCBCBCGGGGGGFGGGHGHHHHGGHGGHHHHHHHGGHHFGHGGGGGFHHHHHHHHHHHHHHHHHGGGGGHHGGGGGGHHHHHHGHHHHHFGHHHHHHHHHHHHFFHHHHGGGGGHHHHHHHHGFHHHHHHHGGGGGGHGGGGGD
@M02034:409:000000000-BFKT7:1:1111:22633:21129 1:N:0:27
AAAGTCGAGGTGCCTAAAGTGGCAACCCAGACTAGTAGTTGGGTTGGTGGTGTAGAGCTTCCTGTAGCCGCATGGCGTTCGTACTTAAATATGGAACTAACCATTCCAATTTTCGCTGTCTCTTATACACATCTCCGAGCCCACGAGACA
+
AAABAFBADDBBGGGGGGGGGGGHHHHGGHHGHHHHHGHHHHGGGGGFFGFGGHHHHHHHHHHHGGHHGGGEEFHHGGGFGGHHHHHHFHHHHHFHFHHHHFFGGHHHHHHHHHFFGFDHHHHHHHHHGHHGHHFFG?DCFGHGGGGGCC
@M02034:409:000000000-BFKT7:1:1111:13330:21134 1:N:0:27
AAAGTCGAGGTGCCTAAAGTGGCAACCCAGACTCTTCCGCATGTTGGTGGTGTAGAGCTTCCTGTAGCCGCATGGCGTTCGTACTTAAATATGGAACTAACCATTCCAATTTTCGCTGTCTCTTATACACATCTCCGAGCCCACGAGACA
+
CCCCCFCCCCCCGGGGGGGGGGGHHHHGGHHGHHHHHHGGGGGHHHHGGGEFGHHHHHHHHHHHHHHHHGGGGGHHGGGGGGHHHHGHHHHHHGHHHHHHGHHGHHGHHHHHHHGGGGGHHGHHGHHHHHHHHHHHGGGGGGHGGGGGGG
@M02034:409:000000000-BFKT7:1:1111:11942:21134 1:N:0:27
AAAGTCGAGGTGCCTAAAGTGGCAAACCAGACTCCGCCTCATGTTGGTGGTGTAGAGCTTCCTGTAGCCGCATGGCGTTCGTACTTAAATATGGAACTAACCATTCCAATTTTCGCTGTTTCTTATACACATCTCCGAGCCCACGAGACA
+
BBBBBFABBDBBGGGGGGGGFGGHHHHGHHHGHHHGGGGGHHHHHHFFEFEFFGHGHHHHHHHHFHHHHEGEGGGGGGGGGGHHGHGHHHHGHHFFGHGHHEBGHFHGHHHHHHGGGGFGHFHHHHFHHFFHCGGDGCGGGGHGGGFGGF
@M02034:409:000000000-BFKT7:1:1111:28257:21137 1:N:0:27
AAAGTCGAGGTGCCTAAAGTGGCAACCCAGACTGGGTGTGGGGTTGGTGGTGTAGAGCTTCCTGTAGCCGCATGGCGTTCGTACTTAAATATGGAACTAACCATTCCAATTTTCGCTGTCTCTTATACACATCTCCGAGCCCACGAGACA
+
CCCCCFCCCCBBGGGGGGGGGGGHHHHGGHHGHF2F3AAA2AEGGGGFFGEFGHHHHHHHHHHHHHHHHGGCEGHHGGGGGGHHHHHHGHHHHHHHHHHHHHHHGHHGHHHHHHGGGGGHHHHHHHHHHHHHHHHGGCGGGGHGGGGGGC
@M02034:409:000000000-BFKT7:1:1111:23612:21141 1:N:0:27
AAAGTCGAGGTGCCTAAAGTGGCAACCCAGACTAATAATAAGGTTGGTGGTGTAGAGCTTCCTGTAGCCGCATGGCGTTCGTACTTAAATATGGAACTAACCATTCCAATTTTCGCTGTCTCTTATACACATCTCCGAGCCCACGAGACA
+
CCCCCFCCCCBBGGGGGGGGGGGHHHHGGHHGHFHHHHHHHHHHHHGGGGEFHHHHHHHHHHHHHHHHHGGGGGHHGGGGGGHHHHHHHHHHHHHHHHHGHHHHHHHHHHHHHHGGGGGHHHHHHHHHHHHHHHHHGDFGGGHGGGGGGG
@M02034:409:000000000-BFKT7:1:1111:18942:21143 1:N:0:27
AAAGTCGAGGTGCCTAAAGTGGCAACCCAGACTAGGGAGGTGGTTGGTGGTGTAGAGCTTCCTGTAGCCGCATGGCGTTCGTACTTAAATATGGAACTAACCATTCCAATTTTCGCTGTCTCTTATACACATCTCCGAGCCCACGAGACA
+
BBBBBFBBBB?AFGGGGGGGGGGHHHHGGHHGHDGHHHG?2BFFFGGGGGBFFHHHHHGHHHHGHHHHHGGGGGHHGGGGGGHHHHHFHHGHHHHGHHHGHHHHHHGHFHHHHFEGGGFFGHHHEHHHHHFHHHHHGCGGGGHGGCFDD>
@M02034:409:000000000-BFKT7:1:1111:27021:21147 1:N:0:27
AAAGTCGAGGTGCCTAAAGTGGCAACCCAGACTGATAAGAATGTTGGTGGTGTAGAGCTTCCTGTAGCCGCATGGCGTTCGTACTTAAATATGGAACTAACCATTCCAATTTTCGCTGTCTCTTATACACATCTCCGAGCCCACGAGACA
+
BBBBAFABBD2AGGGGGGGFFGGHHHFEGHHGHHFHFHHHHGFHHHGEFFAFGFFBFFHHEFHGHHHGHGG0FEHH?BEFGGFHHHHHHHFHHH3GHHHHHAGGHHHFHHHHHGGGGGEFHHHHHFFFFFDHHFHFDC@CGGHGGGCC/<
@M02034:409:000000000-BFKT7:1:1111:6469:21155 1:N:0:27
AAAGTCGAGGTGCCTAAAGTGGCAACCCAGACTAAGAATAATGTTGGTGGTGTAGAGCTTCCTGTAGCCGCATGGCGTTCGTACTTAAATATGGAACTAACCATTCCAATTTTCGCTGTCTCTTATACACATCTCCGAGCCCACGAGACA
+
BABBBFBBBBBBFGFGGGFGGGGHFHHEGHHGHHGFHCGFHGHHHBGEAEEFFGGEGFHFFFGGHFHBFEFEEGF1EEEGGAFGGFFFHHHEGD3BGFHHBF3FFGHEFGFHHB@GGFEG4FGEDG4FGCGCGHHFF?FC//?C@/@EAC
@M02034:409:000000000-BFKT7:1:1111:23889:21157 1:N:0:27
AAAGTCGAGGTGCCTAAAGTGGCAACCCAGACTAATAAGACGGTTGGTGGTGTAGAGCTTCCTGTAGCCGCATGGCGTTCGTACTTAAATATGGAACTAACCATTCCAATTTTCGCTGTCTCTATACACATCTCCGAGCCCACGAGACAG
+
AABBBFBBBBABGGGGGGGFGGGHHHHGGHGGHHHHHHHHHGGFFCGFGGBFGHGGHGHHHHHHHHHHHGGGGGHHGEGGGGFHHHHGHHHHHGGGHHHHHHHHHHGHHHHHHHGGGGFHHFHHHHHHHHGHHHHGCFGFGHGGGGGGHH
@M02034:409:000000000-BFKT7:1:1111:22104:21162 1:N:0:27
AAAGTCGAGGTGCCTAAAGTGGCAACCCAGACTAGGACGGATGTTGGTGGTGTAGAGCTTCCTGTAGCCGCATGGCGTTCGTACTTAAATATGGAACTAACCATTCCAATTTTCGCTGTCTCTTATACACATCTCCGAGCCCACGAGACA
+
CCCCCFACCCCCGGGGGGGGGGGHHHHGGHHGHG33F3E2EAEHHHHGGGEFGHHHHHHHHHHHGHHHHGGGGGHHGGGGGGHHHHHHGHHHHHFHGHHHHHHGHHHHHHHHHGGGGGGHHHHHHHHHHHHHHHHGGCDGGGHGGGGGGG
@M02034:409:000000000-BFKT7:1:1111:7155:21168 1:N:0:27
AAAGTCGAGGTGCCTAAAGTGGCAACCCAGACTCCTCTGAATGTTGGTGGTGTAGAGCTTCCTGTAGCCGCATGGCGTTCGTACTTAAATATGGAACTAACCATTCCAATTTTCGCTGTCTCTTATACACATCTCCGAGCCCACGAGACA
+
BBCCCFCCCCAAGGGGGGGGGGGHHHHFGHFGHHHHHHHHHHHHHHHEGGABFFGHHFHHHHHHHHHHHGGGGGHHGFGGGGHHHHHHHHHHHHFHHHGHHHHHHHHGHHHHHHGGGGGHFHGGGHGBGHHFHHHGGGGGGGHFG?FGGF
@M02034:409:000000000-BFKT7:1:1111:15656:21168 1:N:0:27
AAAGTCGAGGTGCCTAAAGTGGCAACCCAGACTCATACGAAGGTTGGTGGTGTAGAGCTTCCTGTAGCCGCATGGCGTTCGTACTTAAATATGGAACTAACCATTCCAATTTTCGCTGTCTCTTATACACATCTCCGAGCCCACGAGAC
+
BBBBBFABBBABGGGGGFGGGGGHHHHGGHHGHHHHHGHGHGGHGHGGGGEFHHHHHHHHHHHHHHHHHGGGGGHHGGGGGGHHHHGH3GHGHHHHHGHFHHHGHHHHDGHHHHEFGGGGHHHHBH?GHGHHHHHGGGGGCEHGGCGCD
@M02034:409:000000000-BFKT7:1:1111:17653:21168 1:N:0:27
AAAGTCGAGGTGCCTAAAGTGGCAACCCAGACTCAGGCGGGGGTTG
+
CCCCCFCCCCABGGGGGGGGGGGHHHHGGHHGHBG33FA2E0>E/E
@M02034:409:000000000-BFKT7:1:1111:18419:21172 1:N:0:27
AAAGTCGAGGTGCCTAAAGTGGCAACCCAGACTGGTTTTGGTGTTGGTGGTGTAGAGCTTCCTGTAGCCGCATGGCGTTCGTACTTAAATATGGAACTAACCATTCCAATTTTCGCTGTCTCTTATACACATCTCCGAGCCCACGAGACA
+
?AABAFBADDBB4GFFFFGGGGGHFGHGGHCGHHHHGHFGGEGHGHE1EEEF1FD5FGHHHHHGHFFGFGGGGFFGEEEFGGHGHHHGEHHHHHHHGHHFFHHHGGDGEGHHHHCFFGEFHHHGFHFGFFFHFHGDD//BCGHGCDGG??
@M02034:409:000000000-BFKT7:1:1111:26043:21173 1:N:0:27
AAAGTCGAGGTGCCTAAAGTGGCAACCCAGACTACGCATCCTGTTGGTGGTGTAGAGCTTCCTGTAGCCGCATGGTGTTCGTACTTAAATATGGTACTAACTATTCCAATTTTCGCTGCC
+
BABABFBBBBBBGFGGFGGGGGGGHHHGGH2F3GBE??EA3BEGDG22A1EFF3B5D53A5BDFAAABB1@0?EE5@1BB?12?FFF33B44F344B4FG33@B4?B4?F3F?4/>?//B
@M02034:409:000000000-BFKT7:1:1111:20878:21178 1:N:0:27
AAAGTCGAGGTGCCTAAAGTGGCAACCCAGACTCGTCCTACGGTTGGTGGTGCAGAGCTTCCTGTAGCCGCATGGCG
+
AABBADBBBBBBGGGGG4FFGFGGHHHGGDHGHB2F2EEF3EAGEE0E11E13AD5A3BF5GGA5AG53BEEEE11>
@M02034:409:000000000-BFKT7:1:1111:13421:21180 1:N:0:27
AAAGTCGAGGTGCCTAAAGTGGCAACCCAGACTCCTACGCATGTTGGTGGTGTAGAGCTTCCTGTAGCCGCATGGCGTTCGTACTTAAATATGGAACTAACCATTCCAATTTTCGCTGTCTCTTATACACATCTCCGAGCCCACGAGAC
+
CCCCCFCCCCABGGGGGGGGGGGHHHHGGHHGHHHHHHGGGGGHHHHGGGAFGHHHHHHHHHHGGHHHHGGGGGHHGGGGGGGHHHHHFHFHHHHHHHHHHHHHHHGHHHHHHHGDEGGGHFHHFHHHHHHHHHHDFCCCGGGGGGGFE
@M02034:409:000000000-BFKT7:1:1111:5762:21183 1:N:0:27
AAAGTCGAGGTGCCTAAAGTGGCAACCCAGACTCAGCAGCCTGTTGGTGGTGTAGAGCTTCCTGTAGCCGCATGGCGTTCGTACTTAAATATGGAACTAACCATTCCAATTTTCGCTGTCTCTTATACACATCTCCGAGCCCACGAGAC
+
BBBBBFBCCCBCGGGGGGGGGGGHHHHGGHHGHHFHHHHHHHHHHHHGGGGFFGFHGHFHHHHHHHGHFGGEGGHHGGGGGGHHHHHHDHHHHFFHHHGHHHFHHHHHHHHHHHCDEGGGHHHHHHHFGHDGHHHHG/BCGGHGGGD/C
@M02034:409:000000000-BFKT7:1:1111:27832:21185 1:N:0:27
AAAGTCGAGGTGCCTAAAGTGGCAACCCAGACGGCGCCTCGTGTTGGTGGTGTAGAGCTTCCTGGAGCCGCATGG
+
CCCCCFBBCCBCGGGGGGGGGGGHHHHGGH2A2AE22ABAF1BGFH11AAEGHFGBF5FH5FG53BF2?EE/E1B
@M02034:409:000000000-BFKT7:1:1111:25507:21190 1:N:0:27
AAAGTCGAGGTGCCTAAAGTGGCAACCCAGAAGCCGGATGGTGGTGTAGAGGT
+
CCCCBFCBCBABGGGGGGGGGGGHHHHGGHHF3B2AE2B223BEGF13D5D2F
@M02034:409:000000000-BFKT7:1:1111:8534:21193 1:N:0:27
AAAGTCGAGGTGCCTAAAGTGGCAACCCAGACTTGTGGGAAGGGTGGTGGTGTAGAGCTTCCTGTAGCCGCATGGCGTTCGTACTTAAATATGGAACT
+
>>AA1BAA11>>BFBDABFEBFFEBBBEFHHGHF1AE?AECEE/0AE/FFAF/EF2DAGF1FGHHHH2BE@>ABFC/>EFCEFHFHGH1B@2BF11>>
@M02034:409:000000000-BFKT7:1:1111:27848:21196 1:N:0:27
AAAGTCGAGGTGCCTAAAGTGGCAACCCAGACTCGG
+
CCCCBFCCCCBBGGGGGGGGGGGHHHHGGHHGHB2B
@M02034:409:000000000-BFKT7:1:1111:15501:21202 1:N:0:27
AAAGTCGAGGTGCCTAAAGTGGCAACCCAGACTGGGACTCGTGTTGGTGGTGTAGAGCTTCCTGTAGCCGCATGGCGTTCGTACTTAAATATGGAACTAACCATTCCAATTTTCGCTGTCTCTTATACACATCTCCGAGCCCACGAGACA
+
BCCCADABBCCCGGGGGGGGGGGHHHHGGHHGHHHGHHHHGHHHHHHFFGEFHHHHHHHHHHHHHGHGHGGGGGHHGFGGGGHHHHHHHHHHHGHGHGHHHHGHHHHGHHHHHHGGGGGGHFHHEHGHHHGHGHHHGC?GGGHGG?/DDG
@M02034:409:000000000-BFKT7:1:1111:21339:21205 1:N:0:27
AAAGTCGAGGTGCCTAAAGTGGCAACCCAGACTCAGCATACTGTTGGTGGTGTAGAGCTTCCTGTAGCCGCATGGCGTTCGTACTTAAATATGGAACTAACCATTCCAATTTTCGCTGTCTCTTATACACATCTCCGAGCCCACGAGACA
+
CCCCCFBCCCABGGGGGGGGGGGHHHHGGHHGHHHHHHHHHHGGHHHGFGGFGGHDGHHHHHHHHHHHGGGEFGFFGEEGGGHHHHHHGHHHHHFGHHHHHHEGHHHFBFHHHGEGGGEHHHHHGH4HHHHHHGHGG@GFDGHGG/@?DG
@M02034:409:000000000-BFKT7:1:1111:8520:21205 1:N:0:27
AAAGTCGAGGTGCCTAAAGTGGCAACCCAGACTTGTGGGAAGGTTGGTGGTGTAGAGCTTCCTGTAGCCGCATGGCGTTCGTACTTAAATATGGAACTAACCATTCCAATTTTCGCTGTCTCTTATACACATCTCCGAGCCCACGAGACA
+
CCCBCFCCCCAAGGGGGGGGGGGHGHFGGHHGHHHHHGGHHGGHHHGGGGAFFGGHHHHHHHHHHHHHHGGGGGHHGFGGGGGHHHHHHHHHHHGHHHHHHHHHHHHGHHHHHHGGGGGHHHHHHHGHGHHHHHHFG?FGGGHGGGGGGF
@M02034:409:000000000-BFKT7:1:1111:5217:21207 1:N:0:27
AAAGTCGAGGTGCCTAAAGTGGCAACCCAGACTCATGAGAAGGTTGGTGGTGTAGAGCTTCCTGTAGCCGCATGGCGTTCGTACTTAAATATGGAACTAACCATTCCAATTTTCGCTGTCTCTTATACACATCTCCGAGCCCACGAGACA
+
AAABAF>ABD>AFGGGGGGFFBFGFHHGGCAFCHHGHHBH5B2A3B2EF?BFBFGDHHFHFGHFB5BFHEGGGGGHGFEGEGHGFGHHHHFEF3@3GFHHHHGHGFHHFGH4FG@FGDEDGHHGFFBGDGEBCGGHDGCBCFHFC/>EDG
@M02034:409:000000000-BFKT7:1:1111:13147:21221 1:N:0:27
AAAGTCGAGGTGCCTAAAGTGGCAACCCAGACTAGTCTGGGGGTTGGTGGTGTAGAGCTTCCTGTAGCCGCATGGCGTTCGTACTTAAATATGGAACTAACCATTCCAATTTTCGCTGTCTCTTATACACATCTCCGAGCCCACGAGACA
+
CCCCCFBBCBCCGGGGGGGGGGGHHHHGGHHGHHHHHHHHHGGEFGGEFGEFGHHHHHHHHHHHHHHHHGGGGGHHGGGGGGHHHHHHGHGHHHHHHHGHHHGFHHHHHHHHHHDGGGGGHFHGGGHHHHHHHHFHFGGGGGHGGGGGGC
@M02034:409:000000000-BFKT7:1:1111:5205:21222 1:N:0:27
AAAGTCGAGGTGCCTAAAGTGGCAACCCAGACTCATGAGAAGGTTGGTGGTGTAGAGCTTCCTGTAGCCGCATGGCGTTCGTACTTAAATATGGAACTAACCATTCCAATTTTCGCTGTCTCTTATACACATCTCCGAGCCCACGAGACA
+
ABABAF@BBBAAFGGGGGGFGGGHBHHEFHHGHHHHHHHHHHHGGHFEFEBFGHHHHHGHHGHHGHHGHFFGGGHHGAFGFFGHHHGGHHHHHHFFFFFGHHGHHHGHGGHHHHGGGGGDHHHHEGFGBGBFGGFGG/C@CFHGGCGDD?
@M02034:409:000000000-BFKT7:1:1111:12703:21224 1:N:0:27
AAAGTCGAGGTGCCTAAAGTGGCAACCCAGACTCCTCCTACTGTTGGTGGTGTAGAGCTTCCTGTAGCCGCATGGCGTTCGTACTTAAATATGGAACTAACCATTCCAATTTTCGCTGTCTCTTATACACATCTCCGAGCCCACGAGACA
+
BBBBBFBBDDAAGGGGGGGGGGGHHHHGGHHGHHHHHHHHHHHHHHHGGGEFGHHHHHHHHHGHGHHHHGGGGGHHGEFGGGHHHHHHHHHHHHHFHHGHHHHHHHGGGHHHHHGGGGGGHHHHGHHHHHHHHHHHGGGCFEHGGFGGGH
@M02034:409:000000000-BFKT7:1:1111:15667:21225 1:N:0:27
AAAGTCGAGGTGCCTAAAGTGGCAACCCAGACTGTGAAGCAGGTTGGTGGTGTAGAGCTTCCTGTAGCCGCATGGCGTTCGTACTTAAATATGGAACTAACCATTCCAATTTTCGCTGTCTCTTATACACATCTCCGAGCCCACGAGACA
+
CCCCBFCCCCABGGGGGGGGGGGHHHHGGHHGHHHHHHHHHHHHHHGGGGGFHHHHHHHHHHHHHHHHHGGGGGHHGGGGGGHHHHHHHHHHHHHHFHHGHHHHHHHHFHHHHFEEGGGFHHHHFHHFHHHFGHGHGCGGGEEFDCFGGF
@M02034:409:000000000-BFKT7:1:1111:28038:21240 1:N:0:27
AAAGTCGAGGTGCCTAAAGTGGCAACCCAGACTAGGCAGGCTGTTGGTGGTGTAGAGCTTCCTGTAGCCGCATGGCGTTCGTACTTAAATATGGAACTAACCATTCCAATTTTCGCTGTCTCTTATACACATCTCCGAGCCCACGAGAC
+
BAABBB3ADB>>BBGBGGGFGECFFHFFCFG2FA3BFB222BABFHG1BEFFGHGEFHHHGFHHFGH5BE?>EEG1EEE1E>G1C4GDBGFHHF3F3?G3BFEFFHH4BFGEF4E?EAEFF42FGG22FGFBFF1F?/B/@CGEGCC/A
@M02034:409:000000000-BFKT7:1:1111:10838:21245 1:N:0:27
AAAGTCGAGGTGCCTAAAGTGGCAACCCAGACTAATGCGCGGGTTGGTGGTGTAGAGCTTCCTGTAGCCGCATGGCGTTCGTACTTAAATATGGAACTAACCATTCCAATTTTCGCTGTCTCTTATACACATCTCCGAGCCCACGAGACA
+
CCCCCFBBDBCCGGGGGGGGGGGHHHHGGHHGHHHHHHGGGGGGGGGGGGFFGHHFGHHHHHHHHHHGHGGGGGHHGEGGGGHHHHGHHHHHHHHHHHGHHHHHHHHHHHHHHFDGGGGGHHHHFHHHGHFHHHGFD@CGGGHGGGGGGC
@M02034:409:000000000-BFKT7:1:1111:25694:21245 1:N:0:27
AAAGTCGAGGTGCCTAAAGTGGCAACCCAGACTAATAAGCAGGTTGGTGGTGTAGAGCTTCCTGTAGCCGCATGGCGTTCGTACTTAAATATGGAACTAACCATTCCAATTTTCGCTGTCTCTTATACACATCTCCGAGCCCACGAGACA
+
ABABAFCCCCABGGGFGGGGGGGFFGHGGHHGHHHHHHHHHHHHHHGFGGEFFGHGHHHHHHHHGFGGGEEGGFHHEEEGGFGHHHHGHHHHHHHGHHGHHHHHHHHFHHHHHGGGGGFGHHHHHHHHHHGGHHHHFFGDGGGGGGGFD=
@M02034:409:000000000-BFKT7:1:1111:12503:21260 1:N:0:27
AAAGTCGAGGTGCCTAAAGTGGCAACCCAGACTCCTCATCAGGTTGGTGGTGTAGAGCTTCCTGTAGCCGCATGGCGTTCGTACTTAAATATGGAACTAACCATTCCAATTTTCGCTGTCTCTTATACACATCTCCGAGCCCACGAGACA
+
BABBAFCCCCBBGEGGGGGFGGGHHHHGGHGGHHHHHHHHHHGGHHGGFGEFGHHEHHHHHHHGGHHHHGGGGGHHGGGGGGHHHHHHHHHHHGHFHGFFFHGHHHHHHHHHHHGGEGGGGFHHBHFHFHHHHHHFGC?C?FHGGCGGGF
@M02034:409:000000000-BFKT7:1:1111:21389:21263 1:N:0:27
AAAGTCGAGGTGCCTAAAGTGGCAACCCAGACTGTTCCTCGTGTTGGTGGTGTAGAGCTTCCTGTAGCCGCATGGCGTTCGTACTTAAATATGGAACTAACCATTCCAATTTTCGCTGTCTCTTATACACATCTCCGAGCCCACGAGACA
+
AAAABFCCCCAAGGGGGGGGGGGHHHHGGHHGHHFHHHHHGHHHHHGGFGABBFGFGFHHHHHFGHHHHGGGGGHGEEGFEEFHFHHFHHGHHHBGGGHHEHHFFHFHGHHGHFGGGGFFHFHHHHHHHH2GGHHGF@DCBEGGGGCGGC
@M02034:409:000000000-BFKT7:1:1111:27322:21287 1:N:0:27
AAAGTCGAGGTGCCTAAAGTGGCAACCCAGACTACTCCGCCTGTTGGTGGTGTAGAGCTTCCTGTAGCCGCATGGCGTTCGTACTTAAATATGGAACTAACCATTCCAATTTTCGCTGTCTCTTATACACATCTCCGAGCCCACGAGACA
+
BBBCAFCCCBBAGGGGGGGGGGGHHHHGGHHGHHFFHHGGFGHHHHHGFGAFFGHGEGHHHGHHFGFGGEEEGGFFEF@FFFBEGHHHGHBHHHEGFHHHHH3B?GHFHHHHHHGGGGGFHEHHHHHGHHBGGBGBF/<>DCGA@C?/<?
@M02034:409:000000000-BFKT7:1:1111:10505:21287 1:N:0:27
AAAGTCGAGGTGCCTAAAGTGGCAACCCAGACTCCGCATGCTGTTGGTGGTGTAGAGCTTCCTGTAGCCGCATGGCGTTCGTACTTAAATATGGAACTAACCATTCCAATTTTCGCTGTCTCTTATACACATCTCCGAGCCCACGAGACA
+
ABCCADBBCBABGGGGGGGGGGGHGHHGGHHGHHHGGGGGHHHHHHHAFFAFGHHHHHHHGHHHHHHGHGGGGGHHGGGGGGHHHHHHHHHHHHFGHHGHHHFGHGFHHHHHHHGGGGGHHHHHHHHHGHHHHHHHGGGGGGGGGGGGGC
@M02034:409:000000000-BFKT7:1:1111:22444:21295 1:N:0:27
AAAGTCGAGGTGCCTAAAGTGGCAACCCAGACTCAGCATCCTGTTGGTGGTGTAGAGCTTCCTGTAGCCGCATGGCGTTCGTACTTAAATATGGAACTAACCATTCCAATTTTCGCTGTCTCTTATACACATCTCCAAGCCCACGAGACA
+
CCCCBFCCCCBBGGGGGGGGGGGHHHHGGHHGHFHHHHHCHGHHHHHGGG1BFGHFHHHGHHHHHHHHHGGGGGHGEEEGGAGHHHHGHHHHHHHHHHGHHHFHHHGGHHHHHFGGGGEFHFFHHHGEFHFHHHHFFHHFFHHGGGGGGG
@M02034:409:000000000-BFKT7:1:1111:9534:21296 1:N:0:27
AAAGTCGAGGTGCCTAAAGTGGCAACCCAGACTTATCCGAATGTTGGTGGTGTAGAGCTTCCTGTAGCCGCATGGCGTTCGTTCTTAAATATGGAACTAACCATTCCAATTTTCGCTGTCTCTTATACACATCTCCGAGCCCACGAGACA
+
CCCCCFCCCCABGGGGGGGGGGGHHHHGGHGGHHHHHHGEEFHHHHHGGGEFGHHHHHHHHHHHHHHHHGGGGGHHGGGGGGHHGHGHHHHHHHHHGHHHHHHHHHHHHHHHHHGGGGGGHFHHHHHHGHHHHHGH?BFGGGHGGGGGGC
@M02034:409:000000000-BFKT7:1:1111:24393:21301 1:N:0:27
AAAGTCGAGGTGCCTAAAGTGGCAACCCAGACTTCGACTCCTGTTGGTGGTGTAGAGCTTCCTGTAGCCGCATGGCGTTCGTACTTAAATATGGAACTAACCATTCCAATTTTCGCTGTCTCTTATACACATCTCC
+
ABBBBFCCCCCCGGGGGGGGGGGHHHHGGHHGHHBFGCGEGGFBAGFA2EEFAFFDGBGHFHHHGDGFHGG0EFHAEEEGGEFHFGHHGHHHHHDDGHHGBF3FGDHFDFGHHDFGGDFFHHHHFHHHGHFHHFHF
@M02034:409:000000000-BFKT7:1:1111:17087:21302 1:N:0:27
AAAGTCGAGGTGCCTAAAGTGGCAACCCAGACTCAGGCGCCTGTTGGTGGTGTAGAGCTTCCTGTAGCCGCATGGCGTTCGTACTTAAATATGGAACTAACCATTCCAATTTTCGCTGTCTCTTATACACATCTCCGAGCCCACGAGACA
+
BBBBAFABCCAAGGGGGGGGGGGHGHHGGHHGHHHHHHGCGGHHHHHEFGEFFGHHHHFHHHHHGHHHHEGGGGHHGECFEFHHHHHGHGHHHHHHHGHGHHHHHHGHHHHHHHGGGGGGFGHHGHGHHHGFFGGHG@FGGGGGF</EGG
@M02034:409:000000000-BFKT7:1:1111:9552:21302 1:N:0:27
AAAGTCGAGGTGCCTAAAGTGGCAACCCAGACTTATCCGAATGTTGGTGGTGTAGAGCTTCCTGTAGCCGCATGGCGTTCGTTCTTAAATATGGAACTAACCATTCCAATTTTCGCTGTCTCTTATACACATCTCCGAGCCCACGAGACA
+
BBABBFBBBBAAGGGGGCGGGGGHHHFGGHHGHHHHHHGGGFHHHHHGGGFFHHHHHHGHHHHHHHFHHGGGGGHHGGGGGGGHGHGHHHHHHHHHGHHHGHHGHGHHHHHHHHGGGGGHHHHHHGGFGGHHHHHFGCGGGGGGG?CDFF
@M02034:409:000000000-BFKT7:1:1111:22992:21308 1:N:0:27
AAAGTCGAGGTGCCTAAAGTGGCAACCCAGACTGCGTATGCGGTTGGTGGTGTAGAGCTTCCTGTAGCCGCATGGCGTTCGTACTTAAATATGGAACTAACCATTCCAATTTTCGCTGTCTCTTATACACATCTCCGAGCCCACGAGACA
+
CCCBBFCCCCABGGGGGGGGGGGHHHHGGHHGHHHGGGGHHGGGEGGFGGGFGHHHHHHHHHHHHHHHHGGGGGHHFEGGGGHHHHHHHHHHHHGHHHFHHHGHHHHHHHHHHHGGGGGHGHHHHHHHGHGHHHGHGDFFGGHGGGGGGH
@M02034:409:000000000-BFKT7:1:1111:11762:21313 1:N:0:27
AAAGTCGAGGTGCCTAAAGTGGCAACCCAGACTGTTTTGCCTGTTGGTGGTGTAGAGCTTCCTGTAGCCGCATGGCGTTCGTACTTAAATATGGAACTAACCATTCCAATTTTCGCTGTCTCTTATACACATCTCCGAGCCCACGAGACA
+
BBBCBFBCCCBCGGGGGGGGGGGHHHHGGHHGHFGFFHF3GGHHHHHGFGEFHHHHHHHHHHHHHHHHHGGGGGHHGGGGGGHHHHHHHHHHHHHGHHHHGHFHHHHHHHHHHHGFGGGGHGHHGHHHHHHHFHGHGG?DGGHGGGGGGB
@M02034:409:000000000-BFKT7:1:1111:14114:21323 1:N:0:27
AAAGTCGAGGTGCCTAAAGTGGCAACCCAGACTGAGAATAATGTTGGGGGT
+
CCCCCFBBCCCCGGGGGGGGGGGHHHHGGHHGHHBG55B55DFGHG2A20A
@M02034:409:000000000-BFKT7:1:1111:18356:21325 1:N:0:27
AAAGTCGAGGTGCCTAAAGTGGCAACCCAGACTAATTCGAATGTTGGTGGTGTAGAGCTTCCTGTAGCCGCATGGCGTTCGTACTTAAATGTGGA
+
AAABAFBA3DA?FFGGGFGFEGEFCF4EFACGHHHCFFFFCGHHFHGAFG2B1FGFGE3FFFHHHEHGHEEFGGHHGGGGGGFEHHFBDGHDHGG
@M02034:409:000000000-BFKT7:1:1111:12592:21329 1:N:0:27
AAAGTCGAGGTGCCTAAAGTGGCAACCCAGACTATGTTTACTGTTGGTGGTGTAGAGCTTCCTGTAGCCGCATGGCGTTCGTACTTAAATATGGAACTAACCATTCCAATTTTCGCTGTCTCTTATACACATCTCCGAGCCCACGAGACA
+
AABBAFABBBBBGGGGGGGGGGGHGGHGGHHGHHHHGGGHHHHGHHHEGGEFGGHHHHHHGHHHGHGFHFGGGGHGGGGGGFHHHHHHHHFHGFEBGHHHHHGHGHGGEGHHHHGGGGGGHHHHHHHBGGHHHHHHGGGGGGHGGGGGDF
@M02034:409:000000000-BFKT7:1:1111:6128:21338 1:N:0:27
AAAGTCGAGGTGCCTAAAGTGGCAACCCAGACTCCGCAGCCGGTTGGTGGTGTAGAGCTTCCTGTAGCCGCATGGCGT
+
AAAAAFABDBABGGGGGGGGGGGHHHGFGE2FFEGDAEA?EEFFFGE1A1EC13F5D5B@5FDEGBGFFGEEEEF1/?
@M02034:409:000000000-BFKT7:1:1111:11325:21339 1:N:0:27
AAAGTCGAGGTGCCTAAAGTGGCAACCCAGACTGCGTCTCGGGTTGGTGGTGTAGAGCTTCCTGTAGCCGCATGGCGTTCGTACTTAAATATGGAACTAACCATTCCAATTTTCGCTGTCTCTTATACACATCTCCGAGCCCACGAGACA
+
CBCCCFCCCCCCGGGGGGGGGGGHHHHGGHHGHHHGGGGHHGGGGGGGGGEFGHHHHHHHGHHHHHHHHGGGGGHHGEGGGFHHHHHHGHHHHHHGHHHHHHHHHHGHHHHHHHGGGGGHHHHHHHHHHHHGHHHHGGGGGGHGGGGGGF
@M02034:409:000000000-BFKT7:1:1111:11842:21340 1:N:0:27
AAAGTCGAGGTGCCTAAAGTGGCAACCCAGACTCCTCCTCCTGTTGGTGGTGTAGAGCTTCCTGTAGCCGCATGGCGTTCGTACTTAAATATGGAACTAACCATTCCAATTTTCGCTGTCTCTTATACACATCTCCGAGCCCACGAGACA
+
BBBBBFBBDB>AGGGGGGGGGGGHHHHGGHHGHGHHHHHHHHHHHGHGGGAFFGHFHHHHHHHHHGHGGGGGGGHHGEGGGGHHHHHHHHHHHHHHHHHHHHHHHHHHGHHHHHEGGGGHHHHHHHHHGHHHHHFFDDGGGFHGCFGGGG
@M02034:409:000000000-BFKT7:1:1111:12601:21346 1:N:0:27
AAAGTCGAGGTGCCTAAAGTGGCAACCCAGACTATGTTTACTGTTGGTGGTGTAGAGCTTCCTGTAGCCGCATGGCGTTCGTACTTAAATATGGAACTAACCATTCCAATTTTCGCTGTCTCTTATACACATCTCCGAGCCCACGAGACA
+
ABAAAFAABA>AGGGGFFGFGGGFFHHG2EFFHHFGDGHGFHHHHHGEFGEFG3GGHHHHGFHFB5DFFGGEEGHGEEGFGGHHHHHGFHGHHGFGFHHHHGFHEGFFFHGHHHEFG<EHHFFFFGFHEGHFHHGFGCGGGGGGGGDGDF
@M02034:409:000000000-BFKT7:1:1111:12915:21348 1:N:0:27
AAAGTCGAGGTGCCTAAAGTGGCAACCCAGACTGAGGCGTGGGTTGGTGGTGTAGAGCTTCCTGTAGCCGCATGGCGTTCGTACTTAAATATGGAACTAACCATTCCAATTTTCGCTGTCTCTTATACACATCTCCGAGCCCACGAGAC
+
A3AA3@AADDABGG5GFDFEGGDGBAFEGHHGHFHHGGC2EEFEFFGEAEEFFDFGHEHHHGHHGGDFFFGCGDF1EEFF1EFHEHGGDHHHHBFBCHBFBGEHHDD44BGFGH@DD/BBBDGGFHH>FFDFHHH2A/@C@ACC-@C<C
@M02034:409:000000000-BFKT7:1:1111:27409:21352 1:N:0:27
AAAGTCGAGGTGCCTAAAGTGGCAACCCAGACTGCTTCTCAGGTTGGTGGTGTAGAGCTTCCTGGAGCCGCATGGCGTTCGTACTTAAATATGGAACTAACCATTCCAATTTTCGCTGTCTCTTATACACATCTCCGAGCCCACGAGAC
+
AAAAAFAADD>AGGBAFGG3FGGGBEGCFHGCFHC1FHEGHFFFGHG/FFEGHGHFFHHHECHH00BEFGC/FCF0>EEFEGE/?BGBGGGHHF1DFHEFEH1GH2F22FGHE2/?EAEFBFGFHHGGBCFFHHH1C<BCGAGE?@@/?
@M02034:409:000000000-BFKT7:1:1111:19851:21356 1:N:0:27
AAAGTCGAGGTGCCTAAAGTGGCAACCCAGACTGCTAGTCGTGTTGGTGGTGTAGAGCTTCCTGTAGCCGCATGGCGTTCGTACTTAAATATGGAACTAACCATTCCAATTTTCGCTGTCTCTTATACACATCTCCGAGCCCACGAGACA
+
BAAAAFCCCCBCGGGGGFGGGGGHHHHGGHHGHHHHHHHHGFGGHHHEEGEFGGHHHHHHGHHGGFHHHFGGGFHFGAEFEFHFHHGHHGHHHHHFFHFGGHFGHHGGHHFHHFGGGGGHHGHHHHFGEGFHBG3BC@C?GFH/@A<CDG
@M02034:409:000000000-BFKT7:1:1111:8515:21357 1:N:0:27
AAAGTCGAGGTGCCTAAAGTGGCAACCCAGACTGGTCCGTCGGTTGGTGGTGTAGAGCTTCCTGTAGCCGCATGGCGTTCGTACTTAAATATGGAACTAACCATTCCAATTTTCGCTGTCTCTTATACACATCTCCGAGCCCACGAGACA
+
BBBBBFAADD>AFGGGGGGGGGDFFGHGGDHGHHGGHHEFGEEEFFGGGGBFAFGFHHGGGHHFGFHGHEEGGGHHE?EFEEFGHHGGGHHFGHFFGHFHHFDFFGHHHHGHHFGGGGGEHHHHHHGHFHGHBGHFGGFCDGHGGCFD<F
@M02034:409:000000000-BFKT7:1:1111:11402:21359 1:N:0:27
AAAGTCGAGGTGCCTAAAGTGGCAACCCAGACTGGGGTGTGTGTTGGTGGTGTAGAGCTTCCTGTAGCCGCATGGCGTTCGTACTTAAATATGGAACT
+
>3AB>DAADDAAGFG5BADBFGFGHGHGGCG2FEG2AA22BFFBFEHEEEAEFB5FDFGFGG5FF5@EDEGFEGFFEDCFFEFGCEGF3FG4G3B3B?
@M02034:409:000000000-BFKT7:1:1111:15574:21364 1:N:0:27
AAAGTCGAGGTGCCTAAAGTGGCAACCCAGACTGGGAATAGTGTTGGTGGTGTAGAGCTTCCTGTAGCCGCATGGCGTTCGTACTTAAATATGGAACTAACCATTCCAATTTTCGCTGTCTCTTATACACATCTCCGAGCCCACGAGACA
+
CCCCCFCCCCABGGGGGGGGGGGHHHHGGHHGHHHHHHHHHHHHHHHGGGEFGHHGHHHHHHHHHGHGHGGGGGHHGGGGGGHHHHHHHHHHHHFGHHHHHHHHHHGGHHHHHHGGGGGGHHHHHHHHHHHHHHHHGGGGGGHGGGGGGE
@M02034:409:000000000-BFKT7:1:1111:11956:21367 1:N:0:27
AAAGTCGAGGTGCCTAAAGTGGCAACCCAGACTACTCCGACTGTTGGTGGTGTAGAGCTTCCTGTAGCCGCATGGCGTTCGTACTTAAATATGGAACTAACCATTCCAATTTTCGCTGTCTCTTATACACATCTCCGAGCCCACGAGACA
+
CBBCCFDCCCBCGGGGGGGGGGGHHDHGGHHGHHHHHHGGGGGHHHHGGGEFGHHHHHHHHHHHGHHHHGGGGGHHGEGGGGHHHHHHHHHHHHGFHHHHHHHHHHHHHHHHHHGGGGFHHHHHHHHHHHHHHHHHG?GGGGHGGGGGGC
@M02034:409:000000000-BFKT7:1:1111:12925:21370 1:N:0:27
AAAGTCGAGGTGCCTAAAGTGGCAACCCAGACTGAGGCGTGGGTTGGTGGTGTAGAGCTTCCTGTAGCCGCATGGCGTTCGTACTTAAATATGGAACTAACCATTCCAATTTTCGCTGTCTCTTATACACATCTCCGAGCCCACGAGAC
+
CCCCCFBBBCAAGGGGGGGGGGGHHHHGGHHGHBGG22EA?AEGGGGGGGGFFGHFGHHFHHHHHHHHHGGEGGHHGFGGGGHHHHGHFHHHHHHHHHFGHHGHHHHHHHHHHHGDGGFHHHHHHHHGEHFFHHGHGGGGGGHGGGGEF
@M02034:409:000000000-BFKT7:1:1111:24365:21376 1:N:0:27
AAAGTCGAGGTGCCTAAAGTGGCAACCCAGACTCATGTGGCTGTTGGTGGTGTAGAGCTTCCTGTAGCCGCATGGCGTTCGTACTTAAATATGGAACTAACCATTCCAATTTTCGCTGTCTCTTATACACATCTCCGAGCCCACGAGAC
+
BABBAFABBBAAGGGGGGGGGGGHHHHGGHGGHHHHHFGFHFGGHHGGGG1FBGHHHFHHHHHHHHHHHGGGGGHHGEGFGEHHHHGEGHHEHFDFFHHHHGHHFHHGHHHHHFGGGFEFHHHHFFFHFHGHFFGGDCGGGGHGGGGGG
@M02034:409:000000000-BFKT7:1:1111:11391:21377 1:N:0:27
AAAGTCGAGGTGCCTAAAGTGGCAACCCAGACTGGGGTGTGTGTTGGTGGTGTAGAGCTTCCTGTAGCCGCATGGCGTTCGTACTTAAATATGGAACTAACCATTCCAATTTTCGCTGTCTCTTATACACATCTCCGAGCCCACGAGAC
+
CCCCCFBBCCAAGGGGGGGGGGGHHHHGGHHGH32A22AE22BFGHHGGGBBFGHHHHHHHHHHGHHHHGGGGGHHGEGGGGHHHHHHHHHHHHFFHHHHHHHHHHHHHHHHHHGGGGDHHHHHHHHHHHHHHHHHGGGGGGHGGCCGG
@M02034:409:000000000-BFKT7:1:1111:21088:21383 1:N:0:27
AAAGTCGAGGTGCCTAAAGTGGCAACCCAGACTACGTCTTCGGTTGGTGGTGTAGAGCTTCCTGTAGCCGCATGGCGTTCGTACTTAAATATGGAACTAACCATTCCAATTTTCGCTGTCTCTTATACACATCTCCGAGCCCACGAGAC
+
BBABBFABBBAAGGGGGGGGGGGHHHHDFGEFGFHEHGHGHHEFEGGGGGAFGHHEGHGHHHHHHHHFHGGGGGHGGEEEGGFHEHHHFGFHHFBGGHHHHHHHGHHHHHHHHHEEGEDFFGHHHHGFGHFHHGHFGCFGGGHGGCC??
@M02034:409:000000000-BFKT7:1:1111:5079:21391 1:N:0:27
GAAGTCGAGGTGCCTAAAGTGGCAACCCAGACTCATAATAAGGTTGGTGGTGTAGAGCTTCCTGTAGCCGCATGGCGTTCGTACTTAAATATGGAACTAACCATTCCAATTTTCGCTGTCTCTTATACACATCTCCGAGCCC
+
3AABBFBBDBAAFGGGGGGGGGGHHHHGGHGAGFC5D5AFDAGHGGGEFGEFFAFBGFEGDEGHDDFDFECCFGHFEEEGFEFHHHGFHHHBGF3DFGHHHFDGF4EBBGDHHDEFGGEBFHHFBFGFFBFCGGH2E/CCCG
@M02034:409:000000000-BFKT7:1:1111:3918:21398 1:N:0:27
AAAGTCGAGGTGCCTAAAGTGGCAACCCAGACTATGAATAATGTTGGTGGTGTAGAGCTTCCTGTAGCCGCATGGCGTTCGTACTTAAATATGGAACTAACCATTCCAATTTTCGCTGTCTCTTATACACATCTCCGAGCCCACGAGAC
+
BBBCAFCCCCCCGGGGGGGGGGGHHHHGGHGEH3FD55FF5DGGFFFECEEGGDGFEGHHFHHG5DFDGGGEEEGFGEEGGGHHHFHHFFFGHGEEFHGHFC3GHFHFFHHHFGFFGGEGHBDGFGGHHCGGEHG?//BDFAGF?BCFG
@M02034:409:000000000-BFKT7:1:1111:23050:21401 1:N:0:27
AAAGTCGAGGTGCCTAAAGTGGCAACCCAGACTTGTGGGGAGGTTGGTGGTGTAGAGCTTCCTGTAGCCGCATGGCGTTCGTACTTAAATATGGAACTAACCATTCCAATTTTCGCTGTCTCTTATACACATCTCCGAGCCCACGAGACA
+
CCCCCFCCCCBCGGGGGGGGGGGHHHHGGHHGHHHHHGGGGGGGHHGFGGFFGHHHHHHHHHHHHHHHHGGGGGHGGGGGGGHHHHHHHHHHHHDFFHHHHHFHHHHHHHHHHHEGGGGHHHHHHHGFHHHHHHHHGGGGGGHFCFGDG>
@M02034:409:000000000-BFKT7:1:1111:11349:21402 1:N:0:27
AAAGTCGAGGTGCCTAAAGTGGCAACCCAGACTGCTGGTGCTGTTGGTGGTGTAGAGCTTCCTGTAGCCGCATGGCGTTCGTACTTAAATATGGAACTAACCATTCAATTTTCGCTGTCTCTTATACACATCTCCGAGCCCACGAGACAG
+
CCCCCFCCCCBCGGGGGGGGGGGHHHHGGHHGHHHHHHGGHGHHHHHGFGEFGHHHHHHHHHHHHHHHHGGGGGHHGGGGGGHHHHHHHHHHHHHGHHHHHHGHHHHHHHHHHGGGGFHHGHHHHGHHHHHHHGFGGGGGGHGGGGGGHH
@M02034:409:000000000-BFKT7:1:1111:9392:21404 1:N:0:27
AAAGTCGAGGTGCCTAAAGTGGCAACCCAGACTCCTACGCCGGTTGGTGGTGTAGAGCTTCCTGTAGCCGCATGGCGTTCGTACTTAAATATGGAACTAACCATTCCAATTTTCGCTGTCTCTTATACACATCTCCGAGCCCACGAGAC
+
BBCCAFBCCBAAGGGGGGGGGGGHHHHGGHGGHHHHHHGGGGGEFGGGGGFGGHHHHHHHFHHHHHHHHGGEGGHHGGGGGGHHHHHHHHHHHHHFGHHGGHGHHGHHHHHHHHGGGGGHHHHHHHHHHHHHHHHFDFGGGGHGGGGGG
@M02034:409:000000000-BFKT7:1:1111:23513:21412 1:N:0:27
AAAGTCGAGGTGCCTAAAGTGGCAACCCAGACTCAGAAGAAGGTTGGTGGTGTAGAGCTTCCTGTAGCCGCATGGCGTTCGTACTTAAATATGGAACTAACCATTCCAATTTTCGCTGTCTCTTATACACATCTCCGAGCCCACGAGACA
+
BBCCCFCCBCABGGGGGGGGGGGHHHHGGHHGHHHHHHHHHHHGHHGGGGEFHHHGHHHHHHHHHHHHHGGGGGHHGGGGGGHHHHHHBGHHHHHHGHHGHHGHHHGHHHHHHHGGGGGGHGHHHHHHHHFHHGHGF/DGGGHGGGGGGC
@M02034:409:000000000-BFKT7:1:1111:6371:21413 1:N:0:27
AAAGTCGAGGTGCCTAAAGTGGCAACCCAGACTGAGAAGTGTGTTGGTGGTGTAGAGCTTCCTGTAGCCGCATGGCGTTCGTACTTAAATATGGAACTAACCATTCCAATTTTCGCTGTCTCTTATACACATCTCCGAGCCCACGAGAC
+
ABBCCFCCCCBCGGGGGGGGGGFGHHHGGHHGHHHHHHHGGHHHHHHGGGEFGHHFHHHHHFHGGHHHHGGGGGHHGFGGGGHHHHHGHHHGHGFHHHHHHGHHHHGHHHHHHFGGGGGHGHHHHHHGFHFHGHDHGCGFGGHGCD?EE
@M02034:409:000000000-BFKT7:1:1111:8380:21416 1:N:0:27
AAAGTCGAGGTGCCTAAAGTGGCAACCCAGACTAAGAAGCATGTTGGTGGTGTAGAGCTTCCTGTAGCCGCATGGCGTTCGTACTTAAATATGGAACTAACCATTCCAATTTTCGCTGTCTCTTATACACATCTCCGAGCCCACGAGACA
+
CCCCCFCCCCBCGGGGGGGGGGGHHHHGGHHGGFGHGGHGGGHHHFEEEEFFAAGFFHHHEHHGEFGDGGGCGGHAEEEGEEFGHHHHGHHHHH33GGFHFGBGFFHFDGHHHB>FFGAGHHHHFHHHHHHGHHHGGCFFGEFFFCGFG?
@M02034:409:000000000-BFKT7:1:1111:16676:21417 1:N:0:27
AAAGTCGAGGTGCCTAAAGTGGCAACCCAGACTAATACTAATGTTGGTGGTGTAGAGCTTCCTGTAGCCGCATGGCGTTCGTACTTAAATATGGAACTAACCATTCCAATTTTCGCTGTCTCTTATACACATCTCCGAGCCCACGAGACA
+
CCCDCFCCCDBCGGGGGGGGGGGHHHHGGHHGHHHHHHHHHHHHHHHGGGEFGHHHHHHHHHHHGHHHHGGGGGHHGEEGGGHHHHHHHHHHHHHHHGGHHHHHHHHHHHHHHHGGGGGHHHHHGHHHHEFHHHHHGCGGGGHGGGGGGB
@M02034:409:000000000-BFKT7:1:1111:25368:21441 1:N:0:27
AAAGTCGAGGTGCCTAAAGTGGCAACCCAGACTAATACGCAGGTTGGTGGTGTAGAGCTTCCTGTAGCCGCATGGCGTTCGTACTTAAATATGGAACTAACCATTCCAATTTTCGCTGTCTCTTATACACATCTCCGAGCCCACGAGACA
+
BBBBBFBBBBAAGGGGGGGFGGGGGHFGFGHGHHHHHHHGGGGHGHGGGGABFFH5FHHHHHHHHHHGGGFGGGHFEEGFF?FHHHHFGGGHHHFHHHHFHFFHGEFFHHHHHFGGGGGGHHHHHHFHHHHFHGHHGGGCGGHGGCGGGF
@M02034:409:000000000-BFKT7:1:1111:17030:21449 1:N:0:27
AAAGTCGAGGTGCCTAAAGTGGCAACCCATACTCAGCAGGTTGGTGGTGTAGAGCTTCCTGTAGCCGCATGGCGTTCGTACTTAAATATGGAACTAACCATTCCAATTTTCGCTGTCTCTTATACACATCTCCGAGCCCACGAGACAGGC
+
BBBCCFCCCCBCGGGGGGGGGGGHHHHGGHHHHHHHHHHHGFHGGGGGGHHGDGHHHHHHHHGHEHEFEGGHHGEEEEGHHHHHG3GHHHGHHHHHHHHHHHHHHBFHHHHGGGGGHEFEHGGFH4FFGHHHHG?CCDGHGFCCDGHHFC
@M02034:409:000000000-BFKT7:1:1111:18994:21452 1:N:0:27
AAAGTCGAGGTGCCTAAAGTGGCAACCCAGACTACTTCTACGGTTGGTGGTGTAGAGCTTCCTGTAGCCGCATGGCGTTCGTACTTAAATATGGAACTAACCATTCCAATTTTCGCTGTCTCTTATACACATCTCCGAGCCCACGAGACA
+
BBBBCFCCCCBBGGGGGGGGGGGHHHHGGHHGHHHHHHHHHGGHGGGEFFEFGHHHHHHHHHHGHHHHHGGGGGHHGEGGGFHHHHHHHHHHHHFHFHHHHHHHHHHHFHHHHHEEGEFHFFGHHHHHHHHHHHHGGCGGGGGGGGCE?G
@M02034:409:000000000-BFKT7:1:1111:6673:21456 1:N:0:27
AAAGTCGAGGTGCCTAAAGTGGCAACCCAGACTAATATGAATGTTGGTGGTGTAGAGCTTCCTGTAGCCGCATGGCGTTCGTACTTAAATATGGAACTAACCATTCCAATTTTCGCTGTCTCTTATACACATCTCCGAGCCCACGAGACA
+
CCCCCFBBCCABGGGGGGGGGGGHHHHGGHHGHHHHGHHGHGHHHHHGGGGGGHHGHHHHHHHHHHHHHGGGGGHHGGGGGGHHHHHHHHHHHHFGHHHHGHFHHHHGHHHHHHGGGGEHHGHHHFFHHHHHHHHHG?FGGGHGGGGGGC
@M02034:409:000000000-BFKT7:1:1111:20785:21457 1:N:0:27
AAAGTCGAGGTGCCTAAAGTGGCAACCCAGACTAAGAATAAGGTTGGTGGTGTAGAGCTTCCTGTAGCCGCATGGCGTTCGTACTTAAATATGGAACTACCATTCCAATTTTCGCTGTTCTCTTATACACATCTCCGAGCCCACGAGACA
+
CCCCCFCDDDABGGGGGGGGGGGHHHHGGHHGHHHHHHHHHHHHHHGGGGGFGHHHHHHHHHHHHHHHHGGGGGHHGFGGGGHHHHHHHHHHHHGGHHHHHHHHHHHHHHHHHGGGGGHGHHHHHHHHHHGHHHHHGDGGGGHGGGGGGF
@M02034:409:000000000-BFKT7:1:1111:22368:21460 1:N:0:27
AAAGTCGAGGTGCCTAAAGTGGCAACCCAGACTGCTCTGGATGTTGGTGGTGTAGAGC
+
BBBBAFBBBDAAGGGFGGGDADEGFGGGGEGGFH3F55B35DGGGF2A22B1A3D555
@M02034:409:000000000-BFKT7:1:1111:4655:21460 1:N:0:27
AAAGTCGAGGTGCCTAAAGTGGCAACCCAGACTAAGGCTCAGGTTGGTGGTGTAGAGCTTCCTGTAGCCGCATGGCGTTCGTACTTAAATATGGAACTAACCATTCCAATTTTCG
+
A3AAAFABDDAAGGGGGGGGGEFHHHAEGHHGHGHCB3FAGHFHHFG2AEEAA3G5D5BFGFFEFHBDBEG?>EF1E>>EE>21FGGHDG4@FF33@B3G303FGHDGHHFG44<
@M02034:409:000000000-BFKT7:1:1111:17676:21466 1:N:0:27
AAAGTCGAGGTGCCTAAAGTGGCAACCCAGACTCCGGGTTCGGTTGGTGGTGTAGAGCTTCCTGTAGCCGCATGGCGTTCGTACTTAAATATGGAACTAACCATTCCAATTTTCGCTGTCTCTTATACACATCTCCGAGCCCACGAGACA
+
CCCCBFCCCCCCGGGGGGGGGGGHHHHGGHHGHHHGGGGGHGGGGGGGGGEFGGHHHHHHGHHHHHHHHGGGGGHHGEEGGGGHHHHHHHHHHHHGGHHGHGHHHHHHHHHHHHGGGGGGHHHHHHHGHHGHHHHGG@FGGGHGGGGGGF
@M02034:409:000000000-BFKT7:1:1111:6738:21470 1:N:0:27
AAAGTCGAGGTGCCTAAAGTGGCAACCCAGACTCAGAATGATGTTGGTGGTGTAGAGCTTCCTGTAGCCGCATGGCGTTCGTACTTAAATATGGAACTAACCATTCCAATTTTCGCTGTCTCTTATACACATCTCCGAGCCCACGAGACA
+
CCCDDFABCCCCGGGGGGGGGGGHHHHGGHHGHHHHHHHHEGHHHHHGEFGFAAGDFHHFBGHHGEFDFGGEFGF1EEEGGEEGHHHFHHHHFFB3GFHHHC3GFFGDFGGHGDEGGGEHHHHHGGHHHHHFHHHHGCGGGGHGGCC/EC
@M02034:409:000000000-BFKT7:1:1111:9494:21472 1:N:0:27
AAAGTCGAGGTGCCTAAAGTGGCAACCCAGACTGCTACGAAGGTTGGTGGTGTAGAGCTTCCTGTAGCCGCATGGCGTTCGTACTTAAATATGGAACTAACCATTCCAATTTTCGCTGTCTCTTATACACATCTCCGAGCCCACGAGACA
+
CBCCBFCABBABGGGGGGGGGGGFFHHEGHHGHHHHHHGGHGG3FGGEFGEFFFHFHHHHHHHHFHHHHGGEGGHHGGGGGGHHHHHHFHFGHHEFFHGHHHFHHHHGFHHHHHGGGGGFHHHHHHFHHHHHHHHBG?CCGGHGFCFGGG
@M02034:409:000000000-BFKT7:1:1111:6680:21473 1:N:0:27
AAAGTCGAGGTGCCTAAAGTGGCAACCCAGACTAATATGAATGTTGGTGGTGTAGAGCTTCCTGTAGCCGCATGGCGTTCGTACTTAAATATGGAACTAACCATTCCAATTTTCGCTGTCTCTTATACACATCTCCGAGCCCACGAGAC
+
BCCCCFABBCAAGGGGGGGGGGGHHHHGGHGGHFDEEF5FHFHHHGHGGGEFHHHFHHHHHHHHHHHHHGGGGGHHGEGGGGFHHHFGBGHGHBDGFFGHHHHHHHHHEGHHHGFGGGGGHHHHEHFHGFFHHHHHGDGFGGGGGCGGG
@M02034:409:000000000-BFKT7:1:1111:12612:21477 1:N:0:27
AAAGTCGAGGTGCCTAAAGTGGCAACCCAGACTGATGCTCCTGTTGGTGGTGTAGAGCTTCCTGTAGCCGCATGGCGTTCGTACTTAAATATGGAACTAACCATTCCAATTTTCGCTGTCTCTTATACACATCTCCGAGCCCACGAGACA
+
BBBBBFBADBAAGFGGGGGGGGGHHFHGGGGGFFHGFHHHHHHGHHHEFGFFAGGDGHHHHGGHHHHHHGGCGGHHGGGGGGHGHHGHHHGGHFGBBGGHHGGGHGGHEHHHHHGGGGGGHFHHHHHGHHHHHHFHCDCGGFGGGCDGGC
@M02034:409:000000000-BFKT7:1:1111:23172:21478 1:N:0:27
AAAGTCGAGGTGCCTAAAGTGGCAACCCAGACTCATAAGAATGTTGGTGGTGTAGAGCTTCCTGTAGCCGCATGGCGTTCGTACTTAAATATGGAACTAACCATTCCAATTTTCGCTGTCTCTTATACACATCTCCGAGCCCACGAGACA
+
CCCCCFCBCCABGGGGGGGGGGGHHHHGGHHGHHHHHHHHHHHHHHHGGGGFHHHHHHGHHHHHHHHHHGGGGGHHGGGGGGHHHHHHHHHHHHHHHHHHHHHHHHHHHHHHHHGGGGGGHHHHFHHHHHGHHHGHGDGGGGHGGGGGGC
@M02034:409:000000000-BFKT7:1:1111:14379:21479 1:N:0:27
AAAGTCGAGGTGCCTAAAGTGGCAACCCAGACTTCGCCTGATGTTGGTGGTGTAGAGCTTCCTGTAGCCGCATGGCGTTCGTACTTAAATATGGAACTAACCATTCCAATTTTCGCTGTCTCTTATACACATCTCCGAGCCCACGAGACA
+
CCBCCFCBCCAAGGGGGGGGGGGHGHHGGHHGHHHGGGGHHHHHHHHGGGEFFGHHHHHHHHHHHHHHHGGGGGHHGEFGGGGHGHHHHHHHHFGHHGGHHHHHHHHHGHHHHHGGGGGGHFHHHHGHFHHHHHFHG?@CGGHGGGGGGG
@M02034:409:000000000-BFKT7:1:1111:14695:21490 1:N:0:27
AAAGTCGAGGTGCCTAAAGTGGCAACCCAGACTGGTAGGGGTGTTGGTGGTGTAGAGCTTCCTGTAGCCGCATGGCGTTCGTACTTAAATATGGAACTAACCATTCCAATTTTCGCTGCTCTTATACACATCTCCGAGCCCACGAGACAG
+
CCCCCFCCCCAAGGGGGGGGGGGHHHHGGHHGHHHDFHGGGEEGGHHEGGEBFFHHHFHHHHHFGHHHHGGGGGHHGEGGFEHHHHHHHHGHHHHHGHHGHHHHHHGGHHHHHHGGGGGHHHHHHFGHHEHHHHHGGGGGGHGGGGGGHG
@M02034:409:000000000-BFKT7:1:1111:13530:21496 1:N:0:27
AAAGTCGAGGTGCCTAAAGTGGCAACCCAGACTCCTCAGCCTGTTGGTGGTGTAGAGCTTCCTGTAGCCGCATGGCGTTCGTACTTAAATATGGAACTAACCATTCCAATTTTCGCTGTCTCTTATACACATCTCCGAGCCCACGAGACA
+
BBBBBFBBBDAAGGGGGGGGGGGHHHHGGHHGHHHHHHHHHHHHGHHEFGEFGGHHHHHHHHHGHHHHHGGGGGHHGFGGGGHHHHHHHHHHHHB3GFGFHHGGFGGFHHHHHHGGGCGFHGHHHHHHGFHHHHFFGCGGGGHGGCFGGF
@M02034:409:000000000-BFKT7:1:1111:23307:21499 1:N:0:27
AAAGTCGAGGTGCCTAAAGTGGCAACCCAGACTGCGAGGGGGGTTGGTGGTGTAGAGCTTCCTGTAGCCGCATGGCGTTCGTACTTAAATATGGAAATAACCATTCCAATTTTCGCTGTCTCTTATACACATCTCCGAGCCCACGAGACA
+
CCCCCFCCCCABGGGGGGGGGGGHHHHGGHHGHHHGGGGGGGGGGGGGGGFFGHHHHHHHHHHHHHHHHGGGGGHHGGGGGGHHHHHHHHHHHHGGHHHFHHHHHHHHGGGGGGGGGGGGGGGGGGFFGGFGGGGGGGGFFFFFFCFFFB
@M02034:409:000000000-BFKT7:1:1111:22307:21500 1:N:0:27
AAAGTCGAGGTGCCTAAAGTGGCAACCCAGACTTCTCTTCCTGTTGGTGGTGTAGAGCTTCCTGTAGCCGCATGGCGTTCGTACTTAAATATGGAACTAACCATTCCAATTTTCGCTGTCTCTTATACACATCTCCGAGCCCACGAGACA
+
CCDDCFCCDDABGGGGGGGGGGGFHHHGGHHGHHHHHHHHHHHHHHHEFGEFGFHFHHHHHHHHHHHHHGGGGGHGGEGGGFHHHHHHHHGHHHFGGHHHGHHHHHHEHHHHHHCFGGEGHHHHHHHHFHFHHHHFGCGGGGHGGGGGGH
@M02034:409:000000000-BFKT7:1:1111:14336:21509 1:N:0:27
AAAGTCGAGGTGCCTAAAGTGGCAACCCAGACTGGGATTTTGGTTGGTGGTGTAGAGCTTCCTGTAGCCGCATGGCGTTCGTACTTAAATATGGAACTAACCATTCCAATTTTCGCTGTCTCTTATACACATCTCCGAGCCCACGAGACA
+
AABBBFBBBBAAGGGGGGGGGGGGGHHGGFHGHHHHHHHHHHGHHGGFGGEFGHHHHHHHHGHFGGHFHGGGGGHHGFGGFFHHHHHHHHHHHHFHHHHGHHFCHHHGHHHHHHGGGGGHHHHHHHHHGHHHHHHBG?FGGGHGGCGDGH
@M02034:409:000000000-BFKT7:1:1111:7872:21510 1:N:0:27
AAAGTCGAGGTGCCTAAAGGGGAAACCCAGACTCGTCCTCCGGTT
+
AAAAA@>A1>1>C1AGGGG1EA0A0FGA0BAFEHA0BEEGGEG/A
@M02034:409:000000000-BFKT7:1:1111:4878:21514 1:N:0:27
AAAGTCGAGGTGCCTAAAGTGGCAACCCAGACTGCGCGTGAGGTTGGTGGTGTAGAGCTTCCTGTAGCCGCATGGCGTTCGTACTTAAATATGGAACTAACCATTCCAATTTTCGCTGTCTCTTATACACATCTCGAGCCCACGAGACAG
+
BBBCBFCCBCBBGGGGGGFGGGGHHHHGGHCGHHHGGGFGFGHHHGGGFGAFFGHGHHHHHGHFFGHFHGGGGGHHGEEGGGHHHHHGHHGHHHGHGHGHHHHHGGHFHHHHHHGGGGGGHHHHHFHHHGFHHHHGFEGCGHGGFGGGHH
@M02034:409:000000000-BFKT7:1:1111:13332:21522 1:N:0:27
AAAGTCGAGGTGCCTAAAGTGGCAACCCAGACTAATAAGAATGTTGGTGGTGTAGAGCTTCCTGTAGCCGCATGGCGTTCGTACTTAAATATGGAACTAACCATTCCAATTTTCGCTGTCTCTTATACACATCTCCGAGCCCACGAGACA
+
BBBCBFCCCCABGGGGGGGGGGGHHHHGGGHGHHHHHHHHHHHHHHHGGGEFFFHGHHHHHHHHHHHHHGGGGGHHGFGGGGHHHHGHHHGHHHFHHHHHHHHHHHHFEGHHHHFGGGGHHHHHHHHHGGHHGGHFGCCGGGHGGGGGGG
@M02034:409:000000000-BFKT7:1:1111:26633:21525 1:N:0:27
AAAGTCGAGGTGCCTAAAGTGGCAACCCAGACTCCGTCGCCTGTTGGTGGTGTAGAGCTTCCTGTAGCCGCATGGCGTTCGTACTTAAATATGGAACTAACCATTCCAATTTTCGCT
+
BBAABFBB@BAAFGGGGGGGGFFFFHHDEHHCHGHCGF2EEGEFAA1EE1AA1FG55F3GBGH5FF55BEEEGGGFGE@FDFB??EG3@F4FE333B3FGHGHHFHHH4FGHHF/EE
@M02034:409:000000000-BFKT7:1:1111:7863:21526 1:N:0:27
AAAGTCGAGGTGCCTAAAGTGGCAACCCAGACTCGTCCTCCGGTTGGTGGTGTAGAGCTTCCTGTAGCCGCATGGCGTTCGTACTTAAATATGGAACTAACCATTCCAATTTTCGCTGTCTCTTATACACATCTCCGAGCCCACGAGACA
+
BBBCAFBCCCABGGGGGGGGGGGHHHHGGHHGHHGHGGGHHGGFGGGGGGGFGHHHHHHHHHHHHHHHHGGGGGHHGGGGGGHHHHHHHHHHHHHGFHGGHHGHGHHHHHHHHHGGGGGGHHHHHHGHHHHGGHFHGGGFGGHGGGGGGF
@M02034:409:000000000-BFKT7:1:1111:4119:21529 1:N:0:27
AAAGTCGAGGTGCCTAAAGTGGCAACCCAGACTAATACGAAGGTTGGTGGTGTAGAGCTTCCTGTAGCCGCATGGCGTTCGTACTTAAATATGGAACTAACCATTCCAATTTTCGCTGTCTCTTATACACATCTCCGAGCCCACGAGACA
+
BBCCCFBCCCCCGGGGGGGGGGGHHHHGGHHGHHHHHHHGGFGGHHGGFGEFGHHHHHHHHHHHGHHHHGGGGGHHGFGGGGHHHHGGHHHHHHHFHHGHHHGHHHGHHHHHHHGGGGGHHGHHHHGGGHFHFHGFCCCCGGHGGGGGG=
@M02034:409:000000000-BFKT7:1:1111:20272:21532 1:N:0:27
AAAGTCGAGGTGCCTAAAGTGGCAACCCAGACTCAGAATGCTGTTGGTGGTGTAGAGCTTCCTGTAGC
+
CCCCCFCDCDABGGGGGGGGGGGHHHHGGGH2GB3A35GHGGHHFHEBF2ECA3F5DA3B5FGGB555
@M02034:409:000000000-BFKT7:1:1111:18481:21535 1:N:0:27
AAAGTCGAGGTGCCTAAAGTGGCAACCCAGACTAATACGAAGGTTGGTGGTGTAGAGCTTCCTGTAGCCGCATGGCGTTCGTACTTAAATATGGAACTAACCATTCCAATTTTCGCTGTCTCTTATACACATCTCCGAGCCCACGAGACA
+
CCCCCFCCCCBCGGGGGGGGGGGHHHHGGHHGHHFHHHHGHGGGHHGGFGEFFGHHHHHHHHHHHHHHHGGGGGHHGGGGGGHHHHHHHHHHHHGHGHHHHHHHHHHHHHHHHHGGGGGHHHHGHHHHHHGHHHHGGCCFGGHGGGGGGF
@M02034:409:000000000-BFKT7:1:1111:10272:21539 1:N:0:27
AAAGTCGAGGTGCCTAAAGTGGCAACCCAGACTGAGAGTAGGGTTGGTGGTGTAGAGCTTCCTGTAGCCGCATGGCGTTCGTACTTAAATATGGAACTAACCATTCCAATTTTCGCTGTCTCTTATACACATCTCCGAGCCCACGAGACA
+
CCCCCFCCCCBBGGGGGGGGGGGHHHHGGHHGHHGGGHGHHHGHHGGEFEEFFGGFHHHHHHHHGGGGHGGGGGHFGEFGGFFHHHHHHHHHHHEFHHHHHHFHHHHDHHHHHHEEGGFHHHHGHHHHHHHHHHHHGBCGGGHGGCCDDF
@M02034:409:000000000-BFKT7:1:1111:17021:21541 1:N:0:27
AAAGTCGAGGTGCCTAAAGTGGCAACCCAGACTCTTGATAAGGTTGGTGGTGTAGAGCTTCCTGTAGCCGCATGGCGTTCGTACTTAAATATGGAACTAACCATTCCAATTTTCGCTGTCTCTTATACACATCTCCGAGCCCACGAGACA
+
CCCCBFBCCCABGGGGGGGGGGGHHHHGGHHGHHHGHHHHHHHGHFEGGGEFFHHGHHGHGHHHHHHHHGGGGGHHGEGGGGHHHHHHGHDGHHFFHFHHHHGHHHGH4FGHHGGGGGGGHHHHHHHHHFDHGHGHGBFGGGHGGGGGCC
@M02034:409:000000000-BFKT7:1:1111:27790:21548 1:N:0:27
AAAGTCGAGGTGCCTAAAGTGGCAACCCAGACTCCGCCTCCGGTTGGTGTAGAGCTTCCTGTAGCCGCATGGCGTTCGTACTTAAATATGGAACTAACCATTCCAATTTTCGCTGTTCTATACACATCTCCGAGCCCACGAGACAGGCAG
+
BBBBAFBBB2>AGGGGFGGGGGFHHHHGGHHGFHHDGGGGHGGGGG?EFFFFAEGHHHFGFHFHHFEGCDEGHGAEGGGHHHGHGHHHFHHGHHBGHGFGHHHHH4FGHHHFFGGDHHGHHFHEFFFHBFGACC?DFEF@>CDGHHFFFD
@M02034:409:000000000-BFKT7:1:1111:8976:21549 1:N:0:27
AAAGTCGAGGTGCCTAAAGTGGCAACCCAGACTAATCATGGGGTTGGTGGTGTAGAGC
+
AAABADAADDBAGGGGGGGGGGGHHHHGGHHGHCFGA55DG2EE2EC111E1A3D555
@M02034:409:000000000-BFKT7:1:1111:26135:21553 1:N:0:27
AAAGTCGAGGTGCCTAAAGTGGCAACCCAGACTCGTTCGGGTGTTGGTGGTGCAGA
+
CCCCBFBCCCCCGGGGGGGGGGGHHHHGGHHGH3AG22AFFHGG1EEE11E133D5
@M02034:409:000000000-BFKT7:1:1111:19411:21556 1:N:0:27
AAAGTCGAGGTGCCTAAAGTGGCAACCCAGACTTATACGCCGGTTGGTGGTGTAGAGCTTCCTGTAGCCGCATGGCGTTCGTACTTAAATATGGAACTAACCATTCCAATTTTCGCTGTCTCTTATACACATCTCCGAGCCCACGAGAC
+
BCCCCFBBBCACGGGGGGGGGGGHHHHGGHHGHHHGHGHGGGGGGGGGGGGFGFHGAGFHFHHHHHHFHGGEEGHFFEFGGFHHHHGHEHHHHFDGGGFHBFDFGHHGHHHFHGDDGDCGFH3GGHFHFHEHFHHHEGDCGGHGGGGDD
@M02034:409:000000000-BFKT7:1:1111:5025:21557 1:N:0:27
AAAGTCGAGGTGCCTAAAGTGGCAACCCAGACTCATTTTGAGGTTGGTGGTGTAGAGCTTCCTGTAGCCGCATGGCGTTCGTACTTAAATATGGAACTAACCATTCCAATTTTCGCTGTCTCTTATACACATCTCCGAGCCCACGAGACA
+
CCCBCFCCCCABGGGGGGGGGGGHHHHGGHEGHGCFFFGHFGHHGHCE2EGA13FAAD335FGGGGBAFEEEEE11E?EFE>2FGGHHFHHDFF33FEFH3?3BEGH4DGDHD4EEGDAGEHHDBBFDGFGCGFHDFCCCCGFGCCG/E<
@M02034:409:000000000-BFKT7:1:1111:8962:21569 1:N:0:27
AAAGTCGAGGTGCCTAAAGTGGCAACCCAGACTGATGCTGGTGTTGGTGGTGTAGAGCTTCCTGTAGCCGCATGGCGTTCGTACTTAAATATGGAACTAACCATTCCAATTTTCGCTGTCTCTTATACACATCTCCGAGCCCACGAGACA
+
CCCCCFCCCCABGGGGGGGGGGGHHHHGGHHGHFGHHHHHHHHHGGHGGGGFAFHFHHHHGHHHHHHHHGGGGGHHGEGGGGHHHHHHHHHGHHFFHHHHGHGHHFHHHHHHHHGGGGFHHHHHHHHHHHHGGHHHGGGGGEHFGCCGGF
@M02034:409:000000000-BFKT7:1:1111:8388:21577 1:N:0:27
AAAGTCGAGGTGCCTAAAGTGGCAACCCAGACTGTGGCGCGGGTTGGTGGTGTAGAGCTTCCTGTAGCCGCATGGCGTTCGTACTTAAATATGGAACTAACCATTCCAATTTTCGCTGCCTCTTATACACATCTCCG
+
CCCCCFBCBCABGGGGGFGGGGGHHHHGGHHGHHA52BE22EGGFGG1F1EFFGHGHBGHDGGHFFHGGGG?FEFCE>EFGFFHHHHHHHHBGE?DGHHGFF2GGFFFHHHHHHGGG?/FF2=FG1FGH11=FB=1C
@M02034:409:000000000-BFKT7:1:1111:24861:21580 1:N:0:27
AAAGTCGAGGTGCCTAAAGTGGCAACCCAGACTCCTCCTCATGTTGGTGGTGTAGAGCTTCCTGTAGCCGCATGGCGTTCGTACTTAAATATGGAACTAACCATTCCAATTTTCGCTGTCTCTTATACACATCTCCGAGCCCACGAGACA
+
AAAAAF?ADDAAGGGGGGGGGGGBGEGEFHFCGHHAGHHHHHHHHGE/FEEFF1G2GDEGHCGHEGFHHGE/?EH>@EECFEGEGHBFHFFHHGEGEGGHHFHFBGHFFGGHH2EEG?EGFGGDDGGEGFHHHHHHGCCCCGHGGCC/C<
@M02034:409:000000000-BFKT7:1:1111:5547:21583 1:N:0:27
AAAGTCGAGGTGCCTAAAGTGGCAACCCAGACTACGGGGGGGGTTGGTGGTGTAGAGCTTCCTGTAGCCGCATGGCGTTCGTACTTAAATATGGAACTAACCATTCCAATTTTCGCTGTCTCTTATACACATCTCCGAGCCCACGAGAC
+
CCCCCFCCCCBCGGGGGGGGGGGHHHHGGHHGHHHGGGGGGGFFFFFFEFAEEFFFFFFFFFFFBFFFFFFFFFFFFFFFFFFFFFFFFFFFFFFFFFFFFFFFFFFFFFFFFFFFFFFFFFFFFFFFFFFFFFFFFAFFFFFFFDFFF
@M02034:409:000000000-BFKT7:1:1111:21979:21591 1:N:0:27
AAAGTCGAGGTGCCTAAAGTGGCAACCCAGACTTCGGTTATGGTTGGTGGTGTAGAGCTTCCTGTAGCCGCATGGCGTTCGTACTTAAATATGGAACTAACCATTCCAATTTTCGCTGTCTCTTATACACATCTCCGAGCCCACGAGACA
+
CCCDCFCCDDBCGGGGGGGGGGGHHHHGGHHGHHHGGFGGHHHHHGGGGGBFFGHHHHHHHHHHHHHHHGGGGGHHGGGGGGHHHHHGHHHHHHHGHHGHHHGHHHHHHHHHHHGGGGGGHHHHHHHHHHFHHHGHECFGGGHGGGGGGF
@M02034:409:000000000-BFKT7:1:1111:21992:21604 1:N:0:27
AAAGTCGAGGTGCCTAAAGTGGCAACCCAGACTGCGGATACTGTTGGTGGTGTAGAGCTTCCTGTAGCCGCATGGCGTTCGTACTTAAATATGGAACTAACCATTCCAATTTTCGCTGTCTCTTATACACATCTCCGAGCCCACGAGAC
+
CCCCCFCCCCBBGGGGGGGGGGGHHHHGGHHGH33B22AA35DGHHHGGGEFGHHGHHHHHHHHHHHHHGGGGGHHGGGGGGHHHHHHHHHHHHFHHHHHHHHHHHHGHHHHHHFGGGGGHHHHHHHHHHHHHDFFDC/CGACFCGC?A
@M02034:409:000000000-BFKT7:1:1111:23240:21604 1:N:0:27
AAAGTCGAGGTGCCTAAAGTGGCAACCCAGACTGGGTGGGAGGTTGGTGGTGTAGAGCTTCCTGTAGCCGCATGGCGTTCGTACTTAAATATGGAACTAACCATTCCAATTTTCGCTGTCTCTTATACACATCTCCGAGCCCACGAGAC
+
CCCCCFCCCCAAGGGGGGGGGGGHHHHGGHHGHHHHFGEEHGGGHHGGFGBFGHHHHHGHHHHHHHHHHGGGGGHHGGGGGGHHHHHHGHHHHHGHHHGGHGHHHHHHHHHHHGGGGGGGGHHHHHHGGHGHHHHHGFGGFFHGGGGGG
@M02034:409:000000000-BFKT7:1:1111:7974:21613 1:N:0:27
AAAGTCGAGGTGCCTAAAGTGGCAACCCAGACTGTGGAGGATGTTGGTGGTGTAGAGCTTCCTGTAGCCGCATGGCGTTCGTACTTAAATATGGAACTAACCATTCCAATTTTCGCTGTCTCTTATACACATCTCCGAGCCCACGAGACA
+
BBCCBFCCCCBCGGGGGGGGGGGHHHHGGHHGHHHHHHHGGHHHHHHEFGEFGGHHHHHHHHHHHHHHHGGGGGHGGFGGGGHHHHHHHHHHHHFFHHGHFGFHHHHGHHHHHHGGGGFHHHHHHHHHHHHHHHHHGGGGGEHGGGGGG=
@M02034:409:000000000-BFKT7:1:1111:17293:21617 1:N:0:27
AAAGTCGAGGTGCCTAAAGTGGCAACCCAGACTCCTCCTCCGGTTGGTGGTGTAGAGCTTCCTGTAGCCGCATGGCGTTCGTACTTAAATATGGAACTAACCATTCCAATTTTCGCTGTCTCTTATACACATCTCCGAGCCCACGAGACA
+
CCCCCFCCCCABGGGGGGGGGGGHHHHGGHHGHHHHHHHHHGGGGGGGGGFFGHHHHHHHHHHHHHHHHGGGGGHHGGGGGGHHHHHHHHHHHHHHGHGGHHHHHHHHHHHHHHGGGGGHHHHHHHHHHHGHHHHHGCGGGGHGGGGGGG
@M02034:409:000000000-BFKT7:1:1111:15827:21618 1:N:0:27
AAAGTCGAGGTGCCTAAAGTGGCAACCCAGACTTGTGATAATGTTGGTGGTGTAGAGCTTCCTGTAGCCGCATGGCGTTCGTACTTAAATATGGAACTAACCATTCCAATTTTCGCTGTCTCTTATACACATCTCCGAGCCCACGAGACA
+
CCCCCFCCDDCCGGGGGGGGGGGHHHHGGHHGHHB5FGHFFGFGHHHGEDFFFFGEGFGGDGHHHFFFFGGAFGF1E1EFFEGGHHHFFHHHHGBEHHHHFC3GFHHFHHHHF?EGGGEGFHGHGHHHHHHGGHHBF/CFG/GC?@@GF=
@M02034:409:000000000-BFKT7:1:1111:21091:21624 1:N:0:27
AAAGTCGAGGTGCCTAAAGTGGCAACCCAGACTAAGAAGGATGTTGGTGGTGTAGAGCTTCCTGTAGCCGCATGGCGTTCGTACTTAAATATGGAACTAACCATTCCAATTTTCGCTGTCTCTTTT
+
CCCCCFBCCCBCGGGGGGGGGGGHHHHGGHGGH33B3FGH2FGHHHHGGGFFGHHHHHHHHHHHHHHHHGGGGGHHGGGGGGGHHHHHHHHHHHHHHHHHHHHHHHGHHHHHHGGGGGGHHGH44D
@M02034:409:000000000-BFKT7:1:1111:14778:21628 1:N:0:27
AAAGTCGAGGTGCCTAAAGTGGCAACCCAGACTTGTGAGACGGTTGGTGGTGTAGAGCTTCCTGTAGCCGCATGGCGTTCGTACTTAAATATGGAACTAACCATTCCAATTTTCGCTGTCTCTTATACACATCTCCGAGCCCACGAGAC
+
BAABAFAAD2>>GGGEGGGGFFGFCFFGCDAFGGFDGHHHHGGGGGG1FGFGGGHHHHHGEHGHFFFGFEC?AEHHGEEFGGHHHH4FFHFHFFFBCFGFHHHH3?FGFHHHEH@AEEA3GFHGDHFBFHFFGBB1/CC?GECAC?/?C
@M02034:409:000000000-BFKT7:1:1111:21440:21629 1:N:0:27
AAAGTCGAGGTGCCTAAAGTGGCAACCCAGACTCATAAGGTGGTTGGTGGTGTAGAGCTTCCTGTAGCCGCATGGCGTTCGTACTTAAATATGGAACTAACCATTCCAATTTTCGCTGTCTCTTATACACATCTCCGAGCCCACGAGACA
+
CCCCBFCBCCABGGGGGGGGGGGHHHHGGHHGHHHHHHHHAGGGGGGEFGEFFHHHHGHHHHHHHGHHHGGGGGHHGGGGGGHHHHHHHHGHHHHHGHGHHHGHHHGGHHHHHHGGGGGHHHHHHHHHHHFHFHHGGFGCGFGGGGGGDC
@M02034:409:000000000-BFKT7:1:1111:9672:21643 1:N:0:27
AAAGTCGAGGTGCCTAAAGTGGCAACCCAGACTGTGAGTCATGTTGGTGGTGTAGAGCTTCCTGTAGCCGCATGGCGTTCGTACTTAAATATGGAACTAACCATTCCAATTTTCGCTGTCTCTTATACACATCTCCGAGCCCACGAGACA
+
BABBAFCCCCAAGGGGGGGGGGGHHHHGGHHGHBFGEGHB5DEDGHGEECGFFBGEHFGHHHHHGFHGGGFCEGF?EEGG?EFEGHHHHHHBGH3@GHFGFFBFGFFB4FBHHFCGGGGHHFHHBHHHGGHFHHGFFCCGGAFFCCGGGC
@M02034:409:000000000-BFKT7:1:1111:27479:21647 1:N:0:27
AAAGTCGAGGTGCCTAAAGTGGCAACCCAGACTGGGGTGAGTGTTGGTGGTGTAGAGCTTCCTGTAGCCGCATGGCGTTCGTACTTAAATATGGAACTAACCATTCCAATTTTCGCTGTCTCTTATACACATCTCCGAGCCCACGAGACA
+
AABBBFBBBBABGGGGGGGGGGGHHHGGGHHDHHHHGEEFHFGHHHHCFFGFEFHFEFHHHFHHHGFGHGG@EEHGFEEFGGGHHHGGFHEHHHFHFHHHFF3FHHHEHHHHHHCDE?EFHFHHHGGHFGF2GGFGDCG?FEGFGF/ADC
@M02034:409:000000000-BFKT7:1:1111:5819:21651 1:N:0:27
AAAGTCGAGGTGCCTAAAGTGGCAACCCAGACTACGGGTGTGGTTGGTGGTGTAGAGCTTCCTGTAGCCGCATGGCGTTCGTACTTAAATATGGAACTAACCATTCCAATTTTCGCTGTCTCTTATACACATCTCCGAGCCCACGAGACA
+
BBBBAFBBBBAAGGGGGGGGGGFGGHHGGHHGHHHGGGCFAEEGGGGGGGAFFFDGHFGHHHHHFHGGHGGGGGHGGGGGG?GHHHGGHHHHHGFHHHHFGGGGHHFFGHHHHHGGGGGHHHHFHGGGHGFHHHHHGCGGGGEGG@-.A>
@M02034:409:000000000-BFKT7:1:1111:7844:21658 1:N:0:27
AAAGTCGAGGTGCCTAAAGTGGCAACCCAGACTTATGCTCAGGTTGGTGGTGTAGAGCTTCCTGTAGCCGCATGGCGTTCGTACTTAAATATGGAACTAACCATTCCAATTTTCGCTGTCTCTTATACACATCTCCGAGCCCACGAGACA
+
CCCCCFCCCCACGGGGGGGGGGGHHHHGGHHGHHHHHHHHHHHHHHGGGGEFGHHHHHHHHHHHHHHHHGGGGGHHGEGGGGHHHHHHHHHHHGHFHHHHHHHHHHHHGHHHHGGEGGGGHHHHGHHHFHGHGHHHGGGGGGHGGCGGGB
@M02034:409:000000000-BFKT7:1:1111:4345:21660 1:N:0:27
AAAGTCGAGGTGCCTAAAGTGGCAACCCAGACTAAGAATCCG
+
1AAAA3AADDAAFGFGGGGGGBFCFGHCCHEAC11A1B111A
@M02034:409:000000000-BFKT7:1:1111:6590:21662 1:N:0:27
AAAGTCGAGGTGCCTAAAGTGGCAACCCAGACTCAGACTCGTGTTGGTGGTGTAGAGCTTCCTGTAGCCGCATGGCGTTCGTACTTAAATATGGAACTAACCATTCCAATTTTCGCTGTCTCTTATACACATCTCCGAGCCCACGAGACA
+
BAABBFAABBABGGGGGFGGGGGFHHHGGHHGHHHHHHHHGFGHHHHGGGEFFFHHHGHHHGHFGHHHHGGGGGHHGEGGGGFHHHHGHHHHHHFHHHHHHHFHHHHHHHHHHHGGGGGGGHHHHHHHHHHHHHHHGCGGGGHGG?DGGF
@M02034:409:000000000-BFKT7:1:1111:20380:21668 1:N:0:27
AAAGTCGAGGTGCCTAAAGTGGCAACCCAGACTAATCAGAGTGTTGGTGGTGTAGAGCTTCCTGTAGCCGCATGGCGTTCGTACTTAAATATGGAACTAACCATTCCAATTTTCGCTGTCTCTTATACACATCTCCGAGCCCACGAGACA
+
BBBBBFBBBBABFGGGGGGGGGGHHHGGGHGFGGFHFGGGGFGDFGEEFFEFFFFFGFGGB3GFFFGFHECAEGFGEEFFGFHHHHHFHHBFGG3DGHHFHGFFEDGDGGFHHGEGGGE?4BFGFHHFDCGGHFFB?/CDC/<FDCCDEG
@M02034:409:000000000-BFKT7:1:1111:19350:21671 1:N:0:27
AAAGTCGAGGTGCCTAAAGTGGCAACCCAGACTCAGCAGCATGTTGGTGGTGTAGAGCTTCCTGTAGCCGCATGGCGTTCGTACTTAAATATGGAACTAACCATTCCAATTTTCGCTGTCTCTTATACACATCTCCGAGCCCACGAGACA
+
CCDDDFCDDDBBGGGGGGGGGGGHHHHGGHHGHHHHHHHHHHHHHHHGFGFFFHHGHHHHHHHHHGHHHGGEGGHGGEGGGFHHHHGHGHHHHGEHHHHHHHEGHHHGHHHHHHGGGGEGHHHHHHBHHHHHHHHHG@FDGGHGGGGGGF
@M02034:409:000000000-BFKT7:1:1111:27442:21672 1:N:0:27
AAAGTCGAGGTGCCTAAAGTGGCAACCCAGACTCCTACGCCTGTTGGTGGTGTAGAGCTTCCTGTAGCCGCATGGCGTTCGTACTTAAATATGGAACTAACCATTCCAATTTTCGCTGTCTCTTATACACATCTCCGAGCCCACGAGACA
+
BBCBBFCCCBAAGGGGGGGGGGGGHHHGGHHGHHHBGGGGEHHHHHHEFGFFGHHHHHHHHHHHGHHHGGGGGGHHGEGGGGHHHHHHHHGHHGHGHHHGHHHHHHGFHHHHHHGGGGGHHGHHFHHHGHHHHHHFGGGGGGGEGGGGGC
@M02034:409:000000000-BFKT7:1:1111:7764:21675 1:N:0:27
AAAGTCGAGGTGCCTAAAGTGGCAACCCAGACTAAGTCGCAGGTTGGTGGTGTAGAGCTTCCTGTAGCCGCATGGCGTTCGTACTTAAATATGGAACTAACCATTCCAATTTTCGCTGTCTCTATACACATCTCCGAGCCCACGAGACAG
+
BABBCFCCCCBCGGGGGGGGGGGHHHHGGHHGHHHHGHGGGGGHHHGGFGEFGHHHHHHHHHHHHHHHHGGGGGHHGFGGGGHHHHHHHHHHHHGFGHHHHHGHHHGHHHHHHHGGGGGHHHHHHHGHHHGHHHHGGGGGGHGGGGGGHH
@M02034:409:000000000-BFKT7:1:1111:8492:21679 1:N:0:27
AAAGTCGAGGTGCCTAAAGTGGCAACCCAGACTATTTCTCATGTTGGTGGTGTAGAGCTTCCTGTAGCCGCATGGCGTTCGTACTTAAATATGGAACTAACCATTCCAATTTTCGCTGTCTCTTATACACATCTCCGAGCCCACGAGACA
+
BCBBBFCCCC>AFGGGGGGFGGGGHHHFGHHGHHHHHHHHHHHHHHGEFGEBBBGGHHGHFGHHFGHHHGGEGGHHFEFFFFGHHHGFHHGHHHFGHHGGHGHHHHGHFHHHHHGGGGGHHGHHGHHBGCGHHFHGDCCGGAHGCCGGF?
@M02034:409:000000000-BFKT7:1:1111:24131:21682 1:N:0:27
AAAGTCGAGGTGCCTAAAGTGGCAACCCAGACTGAGCAGACTGTTGGTGGTGTAGAGCTTCCTGTAGCCGCATGGCGTTCGTACTTAAATATGGAACTAACCATTCCAATTTTCGCTGTCTCTTATACACATCTCCGAGCCCACGAGACA
+
BBACAFBBCCAAGGGGGGGGGGGGHHHGGHHGHHHHHHHHHHHHHHHEFGEFFGHHHHHHHHHGFHHHHGGGGGHHFFGGGFHHHHGHHHGHHHFHHHHGHFFHHHGFHHHHHHGGGGEHHHHHHHHHHBFHHHHHGCG?GFHFGGGGGF
@M02034:409:000000000-BFKT7:1:1111:11905:21685 1:N:0:27
AAAGTCGAGGTGCCTAAAGTGGCAACCCAGACTCAGCCTCGGGTTGGTGGTGTAGAGC
+
CCCCCFCCCCBCGGGGGGGGGGGHHHHGGHHGHBE3BEGFEAFH2F0A1AEA13D5A5
@M02034:409:000000000-BFKT7:1:1111:14992:21686 1:N:0:27
AAAGTCGAGGTGCCTAAAGTGGCAACCCAGACTATGGAGGGGGTTGGTGGTGTAGAGCTTCCTGTAGCCGCATGGCGTTCGTACTTAAATATGGAACTAACCATTCCAATTTTCGCTGTCTCTTATACACATCTCCGAGCCCACGAGACA
+
AAAABFBAD?>AGGGGGGGGGGGGHHHGGHHGHFHFB5BEG??AEEFECFEFGFHHHBGHHHHHBFHHGGGEFGHHGEFFGGHHHHHGHHHHHHFFGHGHHHHGHHDGGGFHHHCDGGDFGFHHHHHHHEHGGHFBD/@DCGHFGGGCGC
@M02034:409:000000000-BFKT7:1:1111:28012:21694 1:N:0:27
AAAGTCGAGGTGCCTAAAGTGGCAACCCAGACTCCGCCGCCTGTTGGTGGTGTAGAGCTTCCTGTAGCCGCATGGCGTTCGTACTTAAATATGGAACTAACCATTCCAATTTTCGCTGTCTCTTATACACATCTC
+
CCCCBFCDDBABGGGGGGGGGGGHHGHGGHHGHHH2EEGGGGEGHHHEGGGGHHHGHHHHHHHHHHHGHGGGGGHHGEGGGGHHHHHFHHHHHHGGHHGGGGHGHHHHHHHHHHGGGGGHHHHHHHHHGHFFHHH
@M02034:409:000000000-BFKT7:1:1111:5593:21698 1:N:0:27
AAAGTCGAGGTGCCTAAAGTGGCAACCCAGACTAAGAATCAGGTTGGTGGTGTAGAGCTTCCTGTAGCCGCATGGCGTTCGTACTTAAATATGGAACTAACCATTCCAATTTTCGCTGTCTCTTATACACATCTCCGAGCCCACGAGACA
+
BABCBFCCCCAAGGGGGGGGGGGHHHHGGHHGHHHHHHHHHHHHHHGGFGEFGHHHHHHHHHHHHHGHHGGGGGHHGFGGGGHHHHHGHHHHHHHHHHGHHHGHHHHHHHHHHHGGGGGHHHHHFHFHGHFHHHHHGFGGGGHGGGGGGF
@M02034:409:000000000-BFKT7:1:1111:17413:21702 1:N:0:27
AAAGTCGAGGTGCCTAAAGTGGCAACCCAGACTAATAAGATTGTTGGTGGTGTAGAGCTTCCTGTAGCCGCATGGCGTTCGTACTTAAATATGGAACTAACCATTCCAATTTTCGCTGTCTCTTATACACATCTCCGAGCCCACGAGACA
+
CCCCCFCCCCBCGGGGGGGGGGGHHHHGGHHGHHGHHHHHHHHHHHHGGGEFGHHHHHHHHHHHHHHHHGGGGGHHGGGGGGHHHHHHHHHHHHHHHHHGHHHHHHGHHHHHHFGGGGGGHGHHHHHHHHGHHHHGGCGGGGHGGGGGGC
@M02034:409:000000000-BFKT7:1:1111:16978:21710 1:N:0:27
AAAGTCGAGGTGCCTAAAGTGGCAACCCAGACTGCGCATCAGGTTGGTGGTGTAGAGCTTCCTGTAGCCGCATGGCGTTCGTACTTAAATATGGAACTAACCATTCCAATTTTCGCTGTCTCTTATACACATCTCCGAGCCCACGAGACA
+
CCCCBFCBCBAAGGGGGGGGGGGHHHHGGHHGHHHGGGGGHHHHHHGGGGEFFHHHHHHHHHHHHHHHHGGGGGHHGEEGGFHHHHHHHHGHHGGFFFHFHHHHHHEHHHHHHHGGGGGHHHHHHHFHFGFHFHHGE?FFDGHGGGGGGF
@M02034:409:000000000-BFKT7:1:1111:28010:21712 1:N:0:27
AAAGTCGAGGTGCCTAAAGTGGCAACCCAGACTCCTCCGCCTGTTGGTGGTGTAGAGCTTCCTGTAGCCGCATGGCGTTCGTACTTAAATATGGAACTAACCATTCCAATTTTCGCTGTCTCTTATACACATCTCGAGCCCAAGAGACAG
+
>AAA>FAABB2ABFGFFCGGEGFFFHHGFGHGHHFBFFEFGGHHHHH?FEAFAFGHHGGHGGHBBFFGGEEEGFHFEBEFE>FEHHBFDGHHGGGFGFBFFHGHBFBGHHGGFFEF?EADEFBGFHEGGGBGBF?FBA//FG/?@<B0<<
@M02034:409:000000000-BFKT7:1:1111:17056:21712 1:N:0:27
AAAGTCGAGGTGCCTAAAGTGGCAACCCAGACTCATGGTGATGTTGGTGGTGTAGAGCTTCCTGTAGCCGCATGGCGTTCGTACTTAAATATGGAACTAACCATTCCAATTTTCGCTGTCTCTTATACACATCTCCGAGCCCACGAGACA
+
CCCCCFCCCBBBGGGGGGGGGGGHHHHGGHHGHHHHHHGGHHHHHHHGGGFFGHHFGEFHHHHHHHHHHGGGGGHHGGGGGGGHHHHHHHHHHHGFGHHHHHEGHHHFHHHHHHGGGGGHHHHHHHHHFGFGHHHHG@FGGGHGGGCGGF
@M02034:409:000000000-BFKT7:1:1111:16230:21717 1:N:0:27
AAAGTCGAGGTGCCTAAAGTGGCAACCCAGACTGATGTTGTTGTTGGTGGTGTAGAGCTTCCTGTAGCCGCATGGCGTTCGTACTTAAATATGGAACTAACCATTCCAATTTTCGCTGTCTCTTATACACATCTCCGAGCCCACGAGACA
+
BABAAFABDBAAGGGGGGGGGFGGHHHEFHCFGC3FBGGGHHHHGH2EFF1FGEGBGHHFBGHDAFAFGGGEEEHGG>FGGGFEGHHFFGEHHB3@GBGHFHGHEGFF?GHHFGEGGE<EEGGGFGFFHHHHHDG2?/<@@FHGG/A/??
@M02034:409:000000000-BFKT7:1:1111:9305:21724 1:N:0:27
AAAGTCGAGGTGCCTAAAGTGGCAACCCAGACTAAGAATGTGGTTGGTGGTGTAGAGCTTCCTGTAGCCGCATGGCGTTCGTACTTAAATATGGAACTAACCATTCCAATTTTCGCTGTCTCTTATACACATCTTCG
+
A?AB3DAAD>>4BBF5FGDBFFACFG4E2BBEFFHFHGGH5FF2AFEEFE1A1A5ADADGHHHHGHHFFGCEGGGAE?EFEGHEGGFBHH4FFGFBFFFFH0BCFFFFHEFFGBE?EGEFHFFD?F2?2BFF1B22?
@M02034:409:000000000-BFKT7:1:1111:7089:21731 1:N:0:27
AAAGTCGAGGTGCCTAAAGTGGCAACCCAGACTCAGAATCTTGTTGGTGGTGTAGAGCTTCCTGTAGCCGCATGGCGTTCGTACTTAAATATGGAACTAACCATTCCAATTTTCGCTGTCTCTTATACACATCTCCGAGCCCACGAGACA
+
AAABAF?ABAAAFGGGFGGGFGDHCFFDFHEFHHHHCGHHHHFFGHHEGGEGGFHHHGGHFHFHFHGHHGGGGGHHG?/FEEHHGHFBGHHHHEHBGHEHHFBHEHGHHGFGHH/AE/?B4FDHHHHHGHECCGFB?@CFGGGGGC/ED?
@M02034:409:000000000-BFKT7:1:1111:6882:21733 1:N:0:27
AAAGTCGAGGTGCCTAAAGTGGCAACCCAGACTCCTAAGCCGGTTGGTGGTGTAGAGCTTCCTGTAGCCGCATGGCGTTCGTACTTAAATATGGAACTAACCATTCCAATTTTCGCTGTCTCTTATACACATCTCCGAGCCCACGAGAC
+
A>>AA@>ADD>AFGFGGGGFGEFFHHGEGHHGHHHHHHGHGGGGGGCFGGEBFGHFGFFHDGHGFGHHFGEGGGHHGEEGGEHHEEHHHHFHGF1FFHFGHGHHHHHHFGHHHHGGG/?FFHGFHHGFFGFGFGHGGGGCCAHGCGCCC
@M02034:409:000000000-BFKT7:1:1111:5100:21740 1:N:0:27
AAAGTCGAGGTGCCTAAAGTGGCAACCCAGACTCATACTACTGTTGGTGGTGTAGAGCTTCCTGTAGCCGCATGGCGTTCGTACTTAAATATGGAACTAACCATTCCAATTTTCGCTGTCTCTTATACACATCTCCGAGCCCACGAGACC
+
BBBBBFBBBBBBGGGGGGGGGGGHFHGGGHFGHHH55555ADFGHHHGFGFFGHHHHHHHHHFHHHHHHGGGGGHHGGGGGGHHHHHGHHHHHHHHGHHHHHHHHHHHFGHHHHGGGGGHHHHHHHFHBGFHHHGHGCCCGGHGGDDGG?
@M02034:409:000000000-BFKT7:1:1111:27963:21741 1:N:0:27
AAAGTCGAGGTGCCTAAAGTGGCAACCCAGACTAATGCGGGTGTTGGTGGTGTAGAGCTTCCTGTAGCCGCATGGCGTTCGTACTTAAATATGGAACTAACCATTCCAATTTTCGCTGTCTCTTATACACATCTCCGAGCCCACGAGACA
+
BCBCBFCBBBAAGGGGGGGGGGGFHHHGGHH2GHHHGHGGGEFEEHHEEEEFFFHBFGHHHHHHGFGEEFG@FGGA@EEGFFHFHHHFDHHHHG33CGFH3C3FGHHBGHFHHFGDGGGHFFGHHFHHFFHHHHHFD@?D/FEFGGFGC>
@M02034:409:000000000-BFKT7:1:1111:9911:21741 1:N:0:27
AAAGTCGAGGTGCCTAAAGTGGCAACCCAGACTCCTCCTCCGGTTGGTGGTGTAGAGCTTCCTGTAGCCGCGTGGCGTTCGTACTTAAATATGGAACTAACCATTCCAATTTTCGCTGTCTCTTATACACATCTCGG
+
BBBCAFBBCCABGGGGGGGGGGGHHHHGGHHGHFAFAGGH3EGGGCGGEFGAA3FBG5FCEGHHAAA5@EE0EE//>>ECE?CAGFHHFHHFFE33FGHHCB3F3?E4BF3FF3<?E??F3?DF2FG2F@GBGFG0?
@M02034:409:000000000-BFKT7:1:1111:26836:21747 1:N:0:27
AAAGTCGAGGTGCCTAAAGTGGCAACCCAGACTCCGAGTACTGTTGGTGGTGTAGGGCTTCCTGTAGCCGCATGGCGTTCGTACTTAAATATGGAACTAACCATTCCAATTTTCGCTGTCTCTTATACACATCTCCGAGCCCACGAGACA
+
ABBCBFBBCCBBGGGGGGGGGGGHHHHGGGHGH3FACEFFFGHHGHAFGDEE1EHHGHHHFFHHGGEBFEGEEGF1E>EGFGGEGHHFBGF4FG33FHHGCC3BFBH4FHGHHGGGGGEGFHHGGHHGFFFHHDH2D</@DCEFCA@/E?
@M02034:409:000000000-BFKT7:1:1111:20458:21752 1:N:0:27
AAAGTCGAGGTGCCTAAAGTGGCAACCCAGACTCATCCGACGGTTGGTGGTGTAGAGCTTCCTGTAGCCGCATGGCGTTCGTACTTAAATATGGAACTAACCATTCCAATTTTCGCTGTCTCTTATACACATCTCCGAGCCCACGAGACA
+
BBBBBFCCCCAAGGGGGGGGGGGHGHHGGHHGHHHHHHGGGGGGGGGFGGEFFGHGHHHHGHHHHFFHHGGGGGHHGGGGGFHHHHHHHHHEHHHGHHHHHHFHHHHGHHFHHHGGGGGHHHHHHHHHHHFHHHGHDCGGGGHGGGGGGH
@M02034:409:000000000-BFKT7:1:1111:6868:21763 1:N:0:27
AAAGTCGAGGTGCCTAAAGTGGCAACCCAGACTCATAAGCCGGTTGGTGGTGTAGAGCTTCCTGTAGCCGCATGGC
+
AAAAAFAAB?ABGGGGGGFGGGGGHHHGGHHGGHFHHHFGFGGGD0E1FEEGH3FDEFBGFHFBFBHFGAE?A11B
@M02034:409:000000000-BFKT7:1:1111:15565:21764 1:N:0:27
AAAGTCGAGGTGCCTAAAGTGGCAACCCAGACTGATAAGAATGTTGGTGGTGTAGAGCTTCCTGTAGCCGCATGGCGTTCGTACTTAAATATGGAACTAACCATTCCAATTTTCGCTGTCTCTTATACACATCTCCGAGCCCACGAGACA
+
BBBCBFCCCCBBGGGGGGGFGGGGHHHGGHHGHHGHHHHHHGHGHHHEGGEFFFHHGHHHHHHHHHHHHGGGGGHHGGGGGGHHHHHHHHHHHHHHHHHHHGGHHHGHHHHHHHGGGGGHHHHHHHHHHHHHHHHHGCGGGGHGGGGGGG
@M02034:409:000000000-BFKT7:1:1111:18059:21773 1:N:0:27
AAAGTCGAGGTGCCTAAAGTGGCAACCCAGACTACTACTAATGTTGGTGGTGTAGAGCTTCCTGTAGCCGCATGGCGTTCGTACTTAAATATGGAACTAACCATTCCAATTTTCGCTGTCTCTTATACACATCTCCGAGCCCACGAGACA
+
BBBBBFBBBBBAGGGGGGGFGGGHGGHGGGGGHGHHGHHHHGFGHHEEAE21GBGGFHHHGGGHHHHHHGGGGGHHGGGGGGBGFHHHGHFFGGFFFFHHFEFGHHEGFGHFHHGGGGFHHHFHFHGFGBGHFFGGE@GGCEGCDG?//<
@M02034:409:000000000-BFKT7:1:1111:6053:21774 1:N:0:27
AAAGTCGAGTTGCCTAAAGTGGCAACCCAGACTCCTCTGACTGTTGGTGGTGTAGAGCTTCCTGTAGCCGCATGGCGTTCGTACTTAAATATGGAACTAACCATTCCAATTTTCGCTGTCTCTTATACACATCTCCGATCCCAC
+
AAAAAFA1A1>BAFGFFGBBGGGHHHHGGHHGHGHHHFGBGHEGHHEEEAB/GDHFFHBGHHHFHFHFFGE/AEHGGGGEEGHHHFFDGHFHH1GDHHGFFF1GFGBGF>1FDE>AEE<GGBGFGGHHFHEHHF1F/</<CGEC
@M02034:409:000000000-BFKT7:1:1111:18078:21775 1:N:0:27
AAAGTCGAGGTGCCTAAAGTGGCAACCCAGACTACTACTAATGTTGGTGGTGTAGAGCTTCCTGTAGCCGCATGGCGTTCGTACTTAAATATGGAACTAACCATTCCAATTTTCGCTGTCTCTTATACACATCTCCGAGCCCACGAGACA
+
BBBCBFCBCCBBGGGGGGGGGGGHHHHGGHGGHGFFHFGHFEHHHHGGGGEFHHHHHHHHHHHHHHHHHGGGGGHGGGGGGGHHHHHHHHGHHHHFGGHHHHHHHHHHFHHHHGEGGGGHGHHHHHHHHHFHHHH?C/@FGFEABCG/E?
@M02034:409:000000000-BFKT7:1:1111:21388:21778 1:N:0:27
AAAGTCGAGGTGCCTAAAGTGGCAACCCAGACTGCTTCGAATGTTGGTGGTGTAGAGCTTCCTGTAGCCGCATGGCGTTCGTACTTAAATATGGAACTAACCATTCCAATTTTCGCTGTCTCTTATACACATCTCCGAGCCCACGAGACA
+
CCCBCFCCCCACGGGGGGGGGGGHHHHGGHHGHHHHHHGHHHHHHGHFGGFFHHHHHHHHHHHHHHHHHGGGGGHHGGGGGGHHHHHHHHHHHFGGHHHHHHGHHHHGHHHHHHGGGGGFHHHHGHHHHHHHHHHHGCGFGGHGGGGGGF
@M02034:409:000000000-BFKT7:1:1111:8432:21780 1:N:0:27
AAAGTCGAGGTGCCTAAAGTGGCAACCCAGACTATGAATAGGGTTGGTGGTGTAGAGCTTCCTGTAGCCGCATGGCGTTCGTACTTAAATATGGAACTAACCATTCCAATTTTCGCTGTCTCTTATACACATCTCCGAGCCCACGAGACA
+
BBAAAFBBBBAAGGGGFGGGGFFFFHHDGDHGBFFFDFGFHHH3FAAFGGAFAFGBGHGHFHHFEEEBGEGGGGHFG?EFEFGGHHHHHHFFDG33FFFFHHDGGHHFHHHHHHGGGGEDGHHHGHHHGHHCF3GHG?DDC/FFCCCG?<
@M02034:409:000000000-BFKT7:1:1111:8273:21781 1:N:0:27
AAAGTCGAGGTGCCTAAAGTGGCAACCCAGACTTGGGGGGGGGTTGGTGGTGTAGAGCTTCCTGTAGCCGCATGGCGTTCGTACTTAAATATGGAACTAACCATTCCAATTTTCGCTGTCTCTTATACACATCTCCGAGCCCACGAGAC
+
BBBBBFCCDCABGGGGGGGGGGGHHHHGGHGGHHHHHGGGGFFFFFFDEF.AAFFBFFFFFFFFEFFFFFAFFFFFFDFFFDFFFFFFFFFFFFFFFFFFFFFFFFFFFFFFFFFFFFFFFFFFFFFFFFFFFFFFFAFFFEFFCDFFF
@M02034:409:000000000-BFKT7:1:1111:6877:21785 1:N:0:27
AAAGTCGAGGTGCCTAAAGTGGCAACCCAGACTCGTGAGCCGGTTGGTGGTGTAGAGCTTCCTGTAGCCGCATGGCGTTCGTACTTAAATATGGAACTAACCATTCCAATTTTCGCTGTCTCTTATACACATCTCCGAGCCCACGAGAC
+
CCCCCFAABCBCGGGGGGGGGGGHHHHGGHHGHH2F2FEHHGGGGGGFFGEFGHHHHHHHHHHHHHHHHGGGGGHHGGGGGGHHHHGHHHFHHHHHHHHHGHGHHHGHHHHHHHGGGGGHHHHHHHHHFHHHHHHHGGGGGGHGGGGGG
@M02034:409:000000000-BFKT7:1:1111:4435:21785 1:N:0:27
AAAGTCGAGGTGCCTAAAGTGGCAACCCAGACTAATAGTCATGTTGGTGGTGTAGAGCTTCCTGTAGCCGCATGGCGTTCGTACTTAAATATGGAACTAACCATTCCAATTTTCGCTGTCTCTTATACACATCTCCGAGCCCACGAGACA
+
BBBBAFABD2>AGGGGFGBFGGGFHGHGGGHFHHBGHFGGHHHFHGHBFE2AEGFGHHFHHFGHFFGHHGGEFGHFFEGGGGFHHHHFFGHHHBFFFFDGGFBHHGFFFFHFHH?AEEEGHGHGGHFG4EFHHHBFBC/<BE<FFFCFFH
@M02034:409:000000000-BFKT7:1:1111:24215:21790 1:N:0:27
AAAGTCGAGGTGCCTAAAGTGGCAACCCAGACTGGTGGGCATGTTGGTGGTGTAGAGCTTCCTGTAGCCGCATGGCGTTCGTACTTAAATATGGAACTAACCATTCCAATTTTCGCTGTCTCTATACACATCTCCGAGCCCACGAGACAG
+
CCCCCFCCDDABGGGGGGGGGGGGHHHGGHHGHHHHHGGGHHHHHHHEFGEFGFHGHHHHHHHHGHHHHGGGGGHGEEEFFEGHHHHGHHGGHGFHHHHGHHHHHHGHHHHHHGGGGGGHHHHHHFFHHEHFGGHDBCGGFFGGGGGGHH
@M02034:409:000000000-BFKT7:1:1111:6993:21796 1:N:0:27
AAAGTCGAGGTGCCTAAAGTGGCAACCCAGACTCAGAAGACGGTTGGTGGTGTAGAGCTTCCTGTAGCCGCATGGCGTTCGTACTTAAATATGGAACTAACCATTCCAATTTTCGCTGTCTCTTATACACATCTCCGAGCCCACGAGAC
+
AB?AADABDBAAGGFGGGGGGGAC4AFEGHHGHHHHHHGHHGGGGGGGGGEEGFFFHHHHHGHHFFHHHGGCGGHHEEFFGEFHHHFFGHHHHHHBGHGHHFFHHHHFFHHHHHGGGGGHHGHHHHGHHGHHHHHHGGD?GGEGGGGGG
@M02034:409:000000000-BFKT7:1:1111:26538:21797 1:N:0:27
AAAGTCGAGGTGCCTAAAGTGGCAACCCAGACTACGAATAAGGTTGGTGGTGTAGAGCTTCCTGTAGCCGCATGGCGTTCGTACTTAAATATGGAACTAACCATTCCAATTTTCGCTGTCTCTTATACACATCTCCGAGC
+
AAABAFBBDDAAAAFGFFGBFFFFHCG2FGH2FFAA22F25BGF3GCAAAEAA3F5B5BC5FAFB5E5BB@0BEA1>B/1BB21?BBDFFGFB333F3??3?3BB4B4FHFFF4EFEE?34BBB3?F?BBF2FB?2?/B>
@M02034:409:000000000-BFKT7:1:1111:24330:21800 1:N:0:27
AAAGTCGAGGTGCCTAAAGTGGCAACCCAGACTGGGGCGAGTGTTGGTGGTGTAGAGCTTCCTGTAGCCGCATGGTGTTCGTACTTAAATATGGAACTAACCATTCCAATTTTCGCTGTCTCTTATACACATCTCCGAGCCCACGAGACA
+
BBBBBFBBBB>>FGGGGGGFGGGHHHHGGHHCHBAEGGGGGGHHGFCE1E???FGBFFGF@GHGGHFB3EFEGD13B?EGE?2GEHHHDGHBGF33FGHH3?3F3BG4FGDGF3CFGGFGEFFFGFBGBGHCFD@GECC/AFHGG-CDEF
@M02034:409:000000000-BFKT7:1:1111:17692:21801 1:N:0:27
AAAGTCGAGGTGCCTAAAGTGGCAACCCAGACTCGGCCGGCTGTTGGTGGTGTAGAGCTTCCTGTAGCCGCATGGCGTTCGTACTTAAATATGGAACTAACCATTCCAATTTTCGCTGTCTCTTATACACATCTCCGAGCCCACGAGACA
+
CBCCCFCCCCCCGGGGGGGGGGFHHHHGGHHGHHGGGGGGGGGHHHHGGGEFFGHHHHHHHHHHHHHGHGGGGGHHGEEGGGHHHHHHHHHHHGGFHHFHHHHHHHGFHHHHHHGGGGGGHHHHHHGHHHGHHGHHGCGGGGHGGCGGGC
@M02034:409:000000000-BFKT7:1:1111:18083:21805 1:N:0:27
AAAGTCGAGGTGCCTAAAGTGGCAACCCAGACTCCGCAGGATGTTGGTGGTGTAGAGCTTCCTGTAGCCGCATGGCGTTCGTACTTAAATATGGAACTAACCATTCCAATTTTCGCTGTCTCTTATACACATCTCCGAGCCCACGAGACA
+
BCCCBFBABBABGGGGGGGGGGGHHHHGGHHGHHHGGGGGFGHGHHHGGGGFGFHHHHHHHHHHGHHHHGGGGGHHGEGGGGHHHHGHGHGHHGHGHHGGHHHHHHGHHHHHHHGGGGGHHGHHHHHHHGGHHHHFG@DCGGHEGGGGGC
@M02034:409:000000000-BFKT7:1:1111:16948:21811 1:N:0:27
AAAGTCGAGGTGCCTAAAGTGGCAACCCAGACTGGGATGGTTGTTGGTGGTGTAGAGCTTCCTGTAGCCGCATGGCGTTCGTACTTAAATATGGAACTAACCATTCCAATTTTCGCTGTCTCTTATACACATCTCCGAGCCCACGAGACA
+
CCCDCFCCDDBCGGGGGGGGGGGHHHHGGHHAHHAF23FFAFAFHHE2AAEFAAG5BDGG5GGHF555AEF?EEC1E>>FE>???GHFFGHHHB33BGHHC03F3BHBFGEHGD/EFE?F4GFFBDB?G2?GGDGEF/CD@GH/DGGGF?
@M02034:409:000000000-BFKT7:1:1111:14413:21823 1:N:0:27
AAAGTCGAGGTGCCTAAAGTGGCAACCCAGACTCCGCATGCTGTTGGTGGTGTAGAGCTTCCTGTAGCCGCATGGCGTTCGTACTTAAATATGGAACTAACCATTCCAATTTTCGCTGTCTCTTATACACATCTCCGAGCCCACGAGACA
+
ABAAAFABBBAAGGGGGGGGGGGGHHHGGHHGHHHGGGGGHHHHHHFEFFEFGFHGHHGHHFHFFHHHHGGGGGHHGEEGGEHHHHHHHGHHHHFHFHHHGHFFGHGGHHHHHHGGGGEEHFHHHGGHHGHHHFHEFF/BDGFGGGGGGG
@M02034:409:000000000-BFKT7:1:1111:22801:21823 1:N:0:27
AAAGTCGAGGTGCCTAAAGTGGCAACCCAGACTAATAATAATGTTGGTGGTGTAGAGCTTCCTGTAGCCGCATGGCGTTCGTACTTAAATATGGAACTAACCATTCCAATTTTCGCTGTCTCTTATACACATCTCCGAGCCCACGAGACA
+
AAAABFBBBBAAGGGGGGGGGGGHHHHGGHHGHGFGHHHHFGFHHGGGGCEFGHHGHHHHHHHHHHGHHGGGGGHHGEGGGGHHHGHHHHHHHDGHHHHHHHHHHHHHGGHHHHGGGGEFGFHHFG4GDGFHHHHHG?GGGFHGGGGGGF
@M02034:409:000000000-BFKT7:1:1111:7154:21828 1:N:0:27
AAAGTCGAGGTGCCTAAAGTGGCAACCCAGACTAAGACTCAGGTTGGTGGTGTAGAGCTTCCTGTAGCCGCATGGCGTTCGTACTTAAATATGGAACTAACCATTCCAATTTTCGCTGTCTCTTATACACATCTCCGAGCCCACGAGACA
+
CCCCCFCCCCAAGGGGGGGGGGGHHHHGGHHGHHHHHHHHHHHHHHGGGGEFGGHFHHHHHHHHHHHHHGGGGGHHGEFGGEHHHHHHHHHHHHHFGHGHHHFHHHHHHHHHHHGGGGGHHHHHHHHFHHGHHHGGGGGGCFHGGDGGGC
@M02034:409:000000000-BFKT7:1:1111:4586:21843 1:N:0:27
AAAGTCGAGGTGCCTAAAGTGGCAACCCAGACTGCGACGAGTGTTGGTGGTGTAGAGCTTCCTGTAGCCGCATGGCGTTCGTACTTAAATATGGAACTAACCATTCCAATTTTCGCTGTCTCTTAACAC
+
CCCCCFCCCCCBGGGGGGGGGGGGHHHGGHHGHE3FGE2AEEGGHHHGGGAFHHHHHHHHHHHHHHGHHGGGGGHHGGGGGGHHHHHHGHHHHEGHGHHHHHHHHHHHHHHHHHGGGGGFHHHHH332@
@M02034:409:000000000-BFKT7:1:1111:22791:21845 1:N:0:27
AAAGTCGAGGTGCCTAAAGTGGCAACCCAGACTAATAATAATGTTGGTGGTGTAGAGCTTCCTGTAGCCGCATGGCGTTCGTACTTAAATATGGAACTAACCATTCCAATTTTCGCTGTCTCTTATACACATCTCCGAGCCCACGAGAC
+
CCCCBFCCCCABGGGGGGGGGGGHHHHGGHHGHGHDF5GHCDHHHHHEGGEFGHHHHHHHHHHHGHHHHGGGGGHHEEGGGFHHHHHGHHHHHHHHGHGHHHHHGHHH4BGHHFGGGGFGHHHHEHEFGGFHHHGHGCGGGGHGGGGGG
@M02034:409:000000000-BFKT7:1:1111:25776:21848 1:N:0:27
AAAGTCGAGGTGCCTAAAGTGGCAACCCAGACTCGGAATAATGTTGGTGGTGTAGAGCTTCCTGTAGCCGCATGGCGTTCGTACTTAAATATGGAACTAACCATTCCAATTTTCGCTGTCTCTTATACACATCTCCGAGCCCACGAGACA
+
BBCCCFBBDDBBGGGGGGGGGGGHHGHGGHHGHHGGGGGHHHHGHHHGGGGFHHHHHHHHHHHHHHHHHGGGGGHHGGGGGGHHHHHHHHHHGHHHGHHGHHGHHHHGHHHHHGGGGGGHHGHHFHHHHHHHHHHHGFFGGGHGGGGGG<
@M02034:409:000000000-BFKT7:1:1111:18813:21850 1:N:0:27
AAAGTCGAGGTGCCTAAAGTGGCAACCCAGACTCCGCCTTGTGTTGGTGGTGTAGAGCTTCCTGTAGCCGCATGGCGTTCGTACTTAAATATGGAACTAACCATTCCAATTTTCGCTGTCTCTTATACACATCTCCGAGCCCACGAGACA
+
BBB@ADBBBBBBGGGGGGGGGGGHGHHGGHGGHHFG2EFGHHHHHHGGGGGFGHHHHHHHHHHHHHHHGGGGGGGHGGGGGGHHHHHGEHHHHEFHHHHFFHEHHHGHHHHHHH<AFEGHHHHHEGFHFFEHHHF2B<@?GGHGCFGGG<
@M02034:409:000000000-BFKT7:1:1111:8635:21853 1:N:0:27
AAAGTCGAGGTGCCTAAAGTGGCAACCCAGACTCAGGAGAAGGTTGGTGGTGTAGAGCTTCCTGTAGCCGCATGGCGTTCGTACTTAAATATGGAACTAACCATTCCAATTTTCGCTGTCTCTTATACACATCTCCGAGCCCACGAGACA
+
AAAA>DBABDABGGGGGGGFFGGHHHFGGHHGHHHHFHGH2BGBGGGEFGEFCGHGHGHHGHHGDGHHHGGGGGHHGGGFGGHHHHFFHHGHHHHGFFFGFHDGHFFHHHHHHBEGGGEFHGHHHGBGBGGH2FFHGCGBCFHGCCCDGC
@M02034:409:000000000-BFKT7:1:1111:15694:21853 1:N:0:27
AAAGTCGAGGTGCCTAAAGTGGCAACCCAGACTGAGAAGCCGGTTGGTGGTGTAGAGCTTCCTGTAGCCGCATGGCGTTCGTACTTAAATATGGAACTAACCATTCCAATTTTCGCTGTCTCTTATACACATCTCCGAGCCCACGAGACA
+
CCCCCFCCCCBBGGGGGGGGGGGHHHHGGHHGHHHHHHHHHGGGGGGGGGEFGHHHHHHHHGHHHHHHHGGGGGHHGEGGGGHHHHHHHGHHHHFHHHHHHHHHHHHGHHHHHHGGGGGHHHHHHGHHHHHHHHHGGGGGGGHGG?CGGC
@M02034:409:000000000-BFKT7:1:1111:4835:21857 1:N:0:27
AAAGTCGAGGTGCCTAAAGTGGCAACCCAGA
+
AAA1>@AA>>A>AGGGGGDD11AAFHHE00A
@M02034:409:000000000-BFKT7:1:1111:10983:21867 1:N:0:27
AAAGTCGAGGTGCCTAAAGTGGCAACCCAGACTAATAAGAAGGTTGGTGGTGTAGAGCTTCCTGTAGCCGCATGGCGTTCGTACTTAAATATGGAACTAACCATTCCAATTTTCGCTGTCTCTTATACACATCTCCGAGCCCACGAGACA
+
AAAAAFBCCBAAGGGGGGGGGFGFHHHGGHHGHHHHHHHHFHHHHHGGGGFFCDGFHGHHFGHGGGGGGEGEGGHHGFGGGGFGHHGFHHGHHGFDEGFF@BEGHHGFHHHHHHGGGGFFHFHFFFFFFGHHHHHFDCGGGGEAGGGGGC
@M02034:409:000000000-BFKT7:1:1111:12850:21871 1:N:0:27
AAAGTCGAGGTGCCTAAAGTGGCAACCCAGACTCGTCCTGGTGTTGGTGGTGTAGAGCTTCCTGTAGCCGCATGGCGTTCGTACTTAAATATGGAACTAACCATTCCAATTTTCGCTGTCTCTTATACACATCTCCGAGCCCACGAGACA
+
BBAABFABBBAAFFGFFGGGGGGHHGHGFHHGHGGHGGGHHGFHGHHGGGEFGGFHHHHHHHHHHHHHHGGGGGHHGFGFFFHHHHHGHHHHHHFHGHGHHHHHHHGGGHHHHGGGGGFHHHHHHHHHHHHHHHHHGGFGGGHGGCGGG?
@M02034:409:000000000-BFKT7:1:1111:8634:21871 1:N:0:27
AAAGTCGAGGTGCCTAAAGTGGCAACCCAGACTCAG
+
BBCCCFBCCCCCGGGGGGGGGGGHHHHGGGHGHC3A
@M02034:409:000000000-BFKT7:1:1111:26376:21872 1:N:0:27
AAAGTCGAGGTGCCTAAAGTGGCAACCCAGACTACTCAGCCGGTTGGTGGTGTAGAGCTTCCTGTAGCCGCATGGCGTTCGTACTTAAATATGGAACTAACCATTCCAATTTTCGCTGTCTCTTATACACATCTCCGAGCCCACGAGACA
+
BBBBBFBBBBBBGGGGGGGGGGGHHHHGGHHGHHHFFHHFH2AEGGGGGGGGHHHHHHHHHHHHHGHHHGGFGGHGGG?FGGHHHHHHGHHHHGGGGHDGHHGHHHHHHGHHHHGGGGGHHHHGHHHHHHHHHHHHGBDGGGFGGCGGG<
@M02034:409:000000000-BFKT7:1:1111:7746:21876 1:N:0:27
AAAGTCGAGGTGCCTAAAGTGGCAACCCAGACTACGCCGGCTGTTGGTGGTGTAGAGCTTCCTGTAGCCGCATGGCGTTCGTACTTAAATATGGAACTAACCATTCCAATTTTCGCTGTCTCTTATACACATCTCCGAGCCCACGAGAC
+
BCBACFCCB@AAFGGFGGGGGGGHHHHGGHHGHHHGGFA?EEGHHHEECEEFHHHGFHHGBHFGBFGFDEEGGGHHGFGGGGHHHHFHHHHHHFHFHHFHGHFHHHGGHGHGHHGGGGDGHHFHHHGEGHHFBFGHGGCGGGHGGCFGC
@M02034:409:000000000-BFKT7:1:1111:19280:21885 1:N:0:27
AAAGTCGAGGTGCCTAAAGTGGCAACCCAGACTTCTCAGACTGTTGGTGGTGTAGAGCTTCCTGTAGCCGCATGGCGTTCGTACTTAAATATGGAACTAACCATTCCAATTTTCGCTGTCTCTTATACACATCTCCGAGC
+
A?ABAFAADB2AGGGGFFGGGFFHHHHGGHGGHGGGF5DGHHHHHHHGGGEFHFHGFHHHHBGHGHHFHGGGGGHHGFEFFGHHHHHHFHDFGGDHFH@FFGFFHHFFHHHHHGEGGE?DGDFH4GEGFGGHFGFBE//<
@M02034:409:000000000-BFKT7:1:1111:23968:21888 1:N:0:27
AAAGTCGAGGTGCCTAAAGTGGCAACCCAGACTCAGAAGAAGGTTGGTGGTGTAGAGCTTCCTGTAGCCGCATGGCGTTCGTACTTAAATATGGAACTAACCATTCCAATTTTCGCTGTCTCTTATACACATCTCCGAGCCCACGAGACA
+
DDDCDFBCCCBCGGGGGGGGGGGHHHHGGHHGHHHHHHHHHHHHHHGGGGEFGHHHHHHHHHHHHHHHHGGGGGHHGGGGGGHHHHHHHHHHHHHHHHHGHHGHHHHHHHHHHHGGGGGHHHHHHHHHHHHHHHHHGDFGGGHGGGGGGB
@M02034:409:000000000-BFKT7:1:1111:3579:21896 1:N:0:27
AAAGTCGAGGTGCCTAAAGTGGCAACCCAGACTAAGAATCCGGTTGGTGGTGTAGAGCTTCCTGTAGCCGCATGGCGTTCGTACTTAAATATGGAACTAACCATTCCAATTTTCGCTGTCTCTTATACCATCTCCGAGCCCACGAGACAG
+
BBBBBFAADB>AEGGGGGGGGGCFCHHGFGHGHHHGHGGHHEEEGGGEFGEFGFHDGGHHHEHFFGHFHFEEEFHGEBFFEEGGHHFFGHFHHHEGGGBGHFHHHHFHHHHHHHGGGGEFHGGHFFFFF2FGHFFC@D@>FGECDCDDHF
@M02034:409:000000000-BFKT7:1:1111:23450:21900 1:N:0:27
AAAGTCGAGGTGCCTAAAGTGGCAACCCAGACTGAGTCGGGGGTTGGTGGTGTAGAGCTTCCTGTAGCCGCATGGCGTTCGTACTTAAATATGGAACTAACCATTCCAATTTTCGCTGTCTCTTATACACATCTCCGA
+
ABBB?DABDB2AFFFGGGGGGGGHGHHGGHGGHH3FGDECEFCGEEE1?A?FGDGDGFHHF3FHHHHHHGGCEEHAEEEEG<FEHHEDFHHHHHFGGHFBHHHGHGFDDGFFHFCDC/?GH1GHGHBGBGE1G1>GD@
@M02034:409:000000000-BFKT7:1:1111:7474:21910 1:N:0:27
AAAGTCGAGGTGCCTAAAGTGGCAACCCAGACTAATAGGCCGGTTGGTGGTGTAGAGCTTCCTGTAGCCGCATGGCGTTCGTACTTAAATATGGAACTAACCATTCCAATTTTCGCTGTCTCTTATACACATCTCCGAGCCCCACGAGAC
+
BAABBFBBBBABGGGGGGGGGFGHHHHGGCHGH3FHHFHFHGGGGGGGFDEFGFGFFFHHFHHHHGHHHGGEGEFHGAEGGFGHHHHGHGHHHFGFHHFHFHBGHFHFHHHHHHGFGDDGEHHHHHGBFHHHHHGHG?FCGGGGGCGGGC
@M02034:409:000000000-BFKT7:1:1111:26028:21914 1:N:0:27
AAAGTCGAGGTGCCTAAAGTGGCAACCCAGACTCAGAAGCAGGTTGGTGGTGCAGAG
+
CCCCCFBCCCABGGGGGGGGGGGHHHHGGHHGH33A3DBF332ABGC221E133D5A
@M02034:409:000000000-BFKT7:1:1111:18542:21918 1:N:0:27
AAAGTCGAGGTGCCTAAAGTGGCAACCCAGACTAAGAATCCGGTTGGTGGTGTAGAGCTTCCTGTAGCCGCATGGCGTTCGTACTTAAATATGGAACTAACCATTCCAATTTTCGCTGTCTCTTATACACATCTCCGAGCCCACGAGACA
+
BBBCAFCCCCBBGGGGGGGGGGGHHHHGGHHGHHHHHHHHHGGGGGGGGGEFFGHHHHHHHHHHHHHHHGGGGGHHF?EGFGHHHHHHHHHHHHFHHHHGHHHHHHGFHHHHHGGGGGGHHHHHHHHHGHFHHHGFE?DGFGHGGGGGGG
@M02034:409:000000000-BFKT7:1:1111:22209:21920 1:N:0:27
AAAGTCGAGGTGCCTAAAGTGGCAACCCAGACTAAGCCGCATGTTGGTGGTGTAGAGCTTCCTGTAGCCGCATGGCGTTCGTACTTAAATATGGAACTAACCATTCCAATTTTCGCTGTCTCTTATACACATCTCCGAGCCCACGAGACA
+
CCCCCFCCCCAAGGGGGGGGGGGHHHHGGHHGHHHHHHGGGGGHHHHGFGBFGFHGHHHHHHHHHHHGHGGGGGHHGGGGGGHHHHHGHHGHHHFGHHHGHHHHHHHHHHHHHHGGGGGGHHHHGHHHGFGHHHHHEDGGGGHGGGGGGG
@M02034:409:000000000-BFKT7:1:1111:6243:21925 1:N:0:27
AAAGTCGAGGTGCCTAAAGTGGCAACCCAGACTAATTGTCTTGTTGGTGGTGTAGAGCTTCCTGTAGCCGCATGGCGTTCGTACTTAAATATGGAACTAACCATTCCAATTTTCGCTGTCTCTTATACACATCTCCGAGCCCACGAGACG
+
AAAAAFAADDAAGGGGGFGGGGFCHHHGFCFGH3BFAFD5F55DF22A22BEFFFE5AFFEGHFGGFGEEFEEEF1EEEGG1?GGFFFGBFHHF33GHF33F3F??FFBB3FE4>AE/E34GGGDG?FFB2?CGHGG?<B<FHF?/<CGD
@M02034:409:000000000-BFKT7:1:1111:25195:21929 1:N:0:27
AAAGTCGAGGTGCCTAAAGTGGCAACCCAGACTGTTCGTTCGGTT
+
BABBBFABDBBBFGGGGGGGGGGGFHHAAGHEFGGFFBEBA2AFE
@M02034:409:000000000-BFKT7:1:1111:17894:21935 1:N:0:27
AAAGTCGAGGTGCCTAAAGTGGCAACCCAGACTGGCGTGCGGGTTGGTGGTGTAGAGCTTCCTGTAGCCGCATGGCGTTCGTACTTAAATATGGAACTAACCATTCCAATTTTCGCTGTCTCTTATACACAACTCCGAGCCCACGAGACA
+
AAA?AFAABB>AGGGGGGGGGCFBFHHDFCCFCAG2AEAEEG?EGGGAFEBBFBFDGBFGHFHFHHHHHGGGEGHHE?EEGEFHEHEEHHEHHHEGGHFHHHHHHHGFGHHHHGCDGGDFFGHHFHHHHHHEDHHGFCCCCFHFC?DDFC
@M02034:409:000000000-BFKT7:1:1111:12884:21937 1:N:0:27
AAAGTCGAGGTGCCTAAAGTGGCAACCCAGACTAAGGTGCAGGTTGGTGGTGTAGAGCTTCCTGTAGCCGCATGGCGTTCGTACTTAAATATGGAACTAACCATTCCAATTTTCGCTGTCTCTTATACACATCTCCGAGCCCACGAGACA
+
BBBCBFCCCCABGGGGGGGGGGGHHHHGGHHGHHHHHDFHHHHHHHGEFGEBFGHHHHHHHHHHHHHHHGGGGGHHGEGGGGHHHHHHHHGHHHFHFHHGHHHHHHHGHHHHHGGGGGGHHGHHHHHHHHHHHHGFGFGGGGHGGGGGGF
@M02034:409:000000000-BFKT7:1:1111:16208:21940 1:N:0:27
AAAGTCGAGGTGCCTAAAGTGGCAACCCAGACTAAGCATCCGGTTGGTGGTGTAGAGCTTCCTGTAGCCGCATGGCGTTCGTACTTAAATATGGAACTAACCATTCCAATTTTCGCTGTCTCTTATACACATCTCCGAGCCCACGAGACA
+
BBBBAFBBBDAAGFGGGGGGGGGHHGHGAEGGFGHCEGGFCEEEGGGFFGBBBFGBGHHHFHHHHHGHGGGGGGGFEEEFFFFHHHHHHHHHGHGHFHGHHHHFHHHFGHHHHHGGGGFFFHHHHHHHFHFHHHFFGCC?BFHGGGGGDF
@M02034:409:000000000-BFKT7:1:1111:13379:21945 1:N:0:27
AAAGTCGAGGTGCCTAAAGTGGCAACCCAGACTAATCCTAATGTTGGTGGTGTAGAGCTTCCTGTAGCCGCATGGCGTTCGTACTTAAATATGGAACTAACCATTCCAATTTTCGCTGTCTCTTAACACATCTCCGAGCCCACGAGACAG
+
BBCCBFCCCCBCGGGGGGGFGGGHHHHGGHHGHHHHHHHHHHHHHHHGGGFFHHHHHHHHHHHHHHHHHGGGGGHHGGGGGGHHHHHHHHHHHHHHGHHGHHGHHHGHGHHHHHGGGGGHHHHHHGGHHHHGHHGGGGGGGHGGGGGGHG
@M02034:409:000000000-BFKT7:1:1111:23468:21960 1:N:0:27
AAAGTCGAGGTGCCTAAAGTGGCAACCCAGACTAGTGGGCG
+
BBCCCFCCCCAAGGGGGGGGGGGHHHHGGHHGHH35D222E
@M02034:409:000000000-BFKT7:1:1111:20416:21964 1:N:0:27
AAAGTCGAGGTGCCTAAAGTGGCAACCCAGACTCCGCCGCGGGTTGGTGGTGTAGAGCTTCCTGTAGCCGCATGGCGTTCGTACTTAAATATGGAACTAACCATTCCAATTTTCGCTGTCTCTTATACACATCTCCGAGCCCACGAGACA
+
>1AAAFAAD1>ABEGFC1FFEGGFBAH0FCHCHFBEAEEGGGGEEECAFCEFFGHFHHHHHHEEDDBBGGGGGGHHGG/C<EEHFHHGEFF2GFHFFHG1GFFGFGEHGHHHHBCCGCEBGBHHHHBD1FFBFHHHCC--><C.CCCC?:
@M02034:409:000000000-BFKT7:1:1111:14625:21965 1:N:0:27
AAAGTCGAGGTGCCTAAAGTGGCAACCCAGACTGGTCGGAGTGTTGGTGGTGTAGAGCTTCCTGTAGCCGCATGGCGTTCGTACTTAAATATGGAACTAACCATTCCAATTTTCGCTGTCTCTTATACACATCTCCGAGCCCACGAGACA
+
BBBBBFBABBAAGGGDFGGGFGGGFHHGGHHGHHHEFGGEFEFHHHHEFGEFB3GGGDGHHGHGGHHHFFECEFHHEEGGFEGHHHEDGFFHHHGDHHGFGFGHHHHHHHHHHHGGGGGGHHHHFHFGHCGFFHHHGCGGGGHGGGGAEC
@M02034:409:000000000-BFKT7:1:1111:27181:21965 1:N:0:27
AAAGTCGAGGTGCCTAAAGTGGCAACCCAGACTGCGAAGCAGGTTGGTGGTGTAGAGCTTCCTGTAGCCGCATGGCGTTCGTACTTAAATATGGAACTAACCATTCCAATTTTCGCTGTCTCTTATACACATCTCCGAGCCCACGAGACA
+
AAAAADAADD>ACGGGGGGEGFAAFHCAFA0FFGBECAEAGF/GHF?BA?AAB1B2F11FGCGHBFFFFA//EEF0/?>FE?0??BD1DG222D11FFGHHA1FDHHBFGDGG2/EECAH2FFF>2FFHFBCGHH1E?BCG/EFCC@E?<
@M02034:409:000000000-BFKT7:1:1111:21456:21966 1:N:0:27
AAAGTCGAGGTGCCTAAAGTGGCAACCCAGACTCCGCCTCCGGTTGGTGGTGTAGAGCTTCCTGTAGCCGCATGGCGTTCGTACTTAAATATGGAACTAACCATTCCAATTTTCGCTGTCTCTTATACACATCTCCGAGCCCACGAGAC
+
BBBBBFBBBBAAGGGGGGGGGGGHHHHGGHHGFHCEEEGGHGGGGGFAFEEFF3GFGFEHHHHHGFHHHGG?EEHHGBEGGGHHHHHHHHGFHGFFHHHGGFBGFGHEGHHHHFEGGDAGHHHHBFFGGHHBFHHBE<CCGEH/CFFDF
@M02034:409:000000000-BFKT7:1:1111:14460:21969 1:N:0:27
AAAGTCGAGGTGCCTAAAGTGGCAACCCAGACTAATACGAGGGTTGGTGGTGTAGAGCTTCCTGTAGCCGCATGGTGTTCGTACTTAAATATGGAACTAACCATTCCAATTTTCGCTGTCTCTTATACACATCTCCGAGCCCACGAGACA
+
CCCCCFCCCCABGGGGGGGGGGGHHHHGGHHGHHHHHHHGGGGEGGGEFGEFGHHHHHHHHHHHGHHHHGGGGGHBFFGHEGHHHHHGHHHHHHHHHHHGHGHHHHHHHHHHHHGGGGGGHHHHHHHHHGHHHHHHGCGGGGHGGGGGGH
@M02034:409:000000000-BFKT7:1:1111:8814:21972 1:N:0:27
AAAGTCGAGGTGCCTAAAGTGGCAACCCAGACTAGGACGACGGTTGGTGGTGTAGAGCTTCCTGTAGCCGCATGGCGTTCGTACTTAAATATGGAACTAACCATTCCAATTTTCGCTGTCTCTTATACACATCTCCGAGCCCACGAGACA
+
BBBCAFCBCCAAGGGFGGFGGGGHHHHGGHHGHHHHHHGGGGGEFGGEFGEFBFHGHHHHHHHHGHHHHEFFGGHHGEGGGFHHHHHHHHHHHHGFFHFFGHBHHHGFHHHHHHGGGGEGFHGHGHHHFHHHHHHHGCCFFFHGGGGGGF
@M02034:409:000000000-BFKT7:1:1111:14390:21978 1:N:0:27
AAAGTCGAGGTGCCTAAAGTGGCAACCCAGATTCCTGGGAAGGTTGGTGGTGTAGAGCTTCCTGTAGCCGCATGGCGTTCGTACTTAAATATGGAACTAACCATTCCAATTTTCGCTGTCTCTTATACACATCTCCGAGCCCACGAGACA
+
BBBBBFBBBBAAGGGGGGGGGFGGGHHGGHHHHHHHHHGHHGGFGHGFGGEFFHHHHHHHHHHFGHHGHGGGGGHHGEEGGGHHHHHHHHGHHHHGHHHHHHHHHHHHHHHHHHGGGGGGHHHHHHHHGHHHHHHHGGGGGGHGGGGGGG
@M02034:409:000000000-BFKT7:1:1111:6392:21980 1:N:0:27
AAAGTCGAGGTGCCTAAAGTGGCAACCCAGACTCAGAAGAGGGTTGGTGGTGTAGAGCTTCCTGTAGCCGCATGGCGTTCGTACTTAAATATGGAACTAACCATTCCAATTTTCGCTGTCTCTTATACACATCTCCGAGCCCACGAGACA
+
AAAAAF1AADAAFGGGGGGGGBAFFFC0FA0FBFHFDGCFEEAFFGEEF/AFFEFEHGFHHHHFFHFHHGG?EFHHGAEFE/>GEHFFHGGHH11FFCGGGAFFDGF2BGDGGH/AE<<<>2FDGBDFGFH1GGHB//>BCAEF/<@CC<
@M02034:409:000000000-BFKT7:1:1111:18248:21988 1:N:0:27
AAAGTCGAGGTGCCTAAAGTGGCAACCCAGACTCAGGATAGGGTTGGTGGTGTAGAGCTTCCTGTAGCCGCATGGCGTTCGTACTTAAATATGGAACTAACCATTCCAATTTTCGCTGTCTCTTATACACATCTCCGAGCCCACGAGACA
+
BBBCBFCCCCAAGGGGGGGGGGGHHHHGGHHGHHHHHGHHHGHHHGGGFGEBFFHGHHHHHHHGHHHFHGGGGGHHGEGGGFHHHHHHHHGHHHHHHHHGHHHHHHHGHHHHHHGGGGGHHHHHHHHHHHGHHHHHDCGGGGHGGGGGGF
@M02034:409:000000000-BFKT7:1:1111:19787:21989 1:N:0:27
AAAGTCGAGGTGCCTAAAGTGGCAACCCAGACTAAGCATCCGGTTGGTGGTGTAGAGCTTCCTGTAGCCGCATGGCGTTCGTACTTAAATATGGAACTAACCATTCCAATTTTCGCTGTCTCTTATACACATCTCCGAGCCCACGAGACA
+
BAAABFBBBBAAFGGGGGGGGGGBGEHGGHHGHGHFHFGFHG?FGFF1BEBFGDGFHEFGHFHDFGGHHGGEEFHGCEEFF?FGCHFGFFFHHB?3EEFGHGBFEGHD4FDGFFEFGG/B?GFBFGGGGFHCHBDDE?D@D/FAF@DG?>
@M02034:409:000000000-BFKT7:1:1111:7580:21991 1:N:0:27
AAAGTCGAGGTGCCTAAAGTGGCAACCCAGACTCCTCCGCCGGTTGGTGGTGTAGAGCTTCCTGTAGCCGCATGGCGTTCGTACTTAAATATGGAACTAACCATTCCAATTTTCGCTGTCTCTTATACACATCTCCGAGCCCACGAGACA
+
BBBBBFBBBBABGGGGGGGGGGGHHHHGGHHGHHHHHHGGGGGGGGGGFGEFGFFFHHHHHGHHHHHHHGGGGGHHGEGFGAGHHHHHHGHHHHEHFHHHHHHHHGHGHHHHHGGGGGDGFHHFFHFGHHHHGHFFFFGGGGHFGGGGGF
@M02034:409:000000000-BFKT7:1:1111:24926:21993 1:N:0:27
AAAGTCGAGGTGCCTAAAGTGGCAACCCAGACTCAGTGTGATGTTGGTGGTGTAGAGCTTCCTGTAGCCGCATGGCGTTCGTACTTAAATATGGAACTAACCATTCCAATTTTCGCTGTCTCTTATACACATCTCCGAGCCCACGAGACA
+
BBBBBFBBBBABGGGGGGGGGFGFGHHGGHHGHFFFHFAFDFGHGHHEFGEFCHHEHHHHBGHHGGHFEEGEFGGGGFFGGGHHFHHGHHGHFGBDHGHFFEGGFFFBGHHHHFGGGGFHHHGHHHHGFGFHHHHHGCGGGGHGGFGGGF
@M02034:409:000000000-BFKT7:1:1111:12250:21996 1:N:0:27
AAAGTCGAGGTGCCTAAAGTGGCAACCCAGACTCAGAAGCAGGTTGGTGGTGTAGAGCTTCCTGTAGCCGCATGGCGTTCG
+
ABAAAFBBADAAFGGGGGGGG4EFHGGGGACFCH33BD3FEGGHHB2AF1ABF3F5E53BDFFBH55AB1A0BE11E1>?E
@M02034:409:000000000-BFKT7:1:1111:10061:21996 1:N:0:27
AAAGTCGAGGTGCCTAAAGTGGCAACCCAGACTCCGAAGCCGGTTGGTGGTGTAGAGCTTCCTGTAGCCGCATGGCGTTCGTACTTAAATATGGAACTAACCATTCCAATTTTCGCTGTCTCTTATACACATCTCCGAGCCCACGAGACA
+
BBBBBFBBBBABGGGGGGGGGGGHHHHGGHHGHHHGEGGGHGGGGGGEFGEFBEGHHHHHHHHGGHHHHGGGGGHHGEGGGEHHHHHHHHHHHGFHHHHHHHHHHHHGHHHHHGGGGGFHHHHHHHHHHHHGHHHGG?DGGGHGGGGGGF
@M02034:409:000000000-BFKT7:1:1111:19547:21999 1:N:0:27
AAAGTCGAGGTGCCTAAAGTGGCAACCCAGACTATTCGGCCGGTTGGTGGTGTAGAGCTTCCTGTAGCCGCATGGCGTTCGTACTTAAATATGGAACTAACCATTCCAATTTTCGCTGTCTCTTATACACATCTCCGAGCCCACGAGACA
+
BBCCBFCCCCABGGGGGGGGGGGHHHHGGHHGHHGHCFCFDEGGGGGGGGGFGHHHHHHHHHHHHHHHHGGGGGHHGEGGGGHHHHHHHHHHHHHGFGHGHHHHGHHHHHHHHGGGGGGHHGHHGHFHHGGHHHHHG/@DGGHGGGGAGF
@M02034:409:000000000-BFKT7:1:1111:3860:22001 1:N:0:27
AAAGTCGAGGTGCCTAAAGTGGCAACCCAGACTACGCATCAGGTTGGTGGTGTAGAGCTTCCTGTAGCCGCATGGCGTTCGTACTTAAATATGGAACTAACCATTCCAATTTTCGCTGTCTCTTATACACATCTCCGAGCCCACGAGAC
+
BBBBBFABBBAAGGGGGGGGGGGHHHHGGHHGHH32AEEEFGGHHHGGGGEFHHGGHHHHHGHHHHHHHGGGGGHHGGGGGGHHHHHHHHHHHGHHGHGHHHHHHHGHHHHHHHGGGGGFHHHHBGBHFGHGHHGH?CGCGGHGGGGCG
@M02034:409:000000000-BFKT7:1:1111:22859:22006 1:N:0:27
AAAGTCGAGGTGCCTAAAGTGGCAACCCAGACTGGGACGGAGGTTGGTGGTGTAGAGCTTCCTGTAGCCGCATGGCGTTCGTACTTAAATATGGAACTAACCATTCCAATTTTCGCTGTCTCTTATACACATCTCCGAGCCCACGAGACA
+
AAAAAFAA1D1AECGEGGGFGFAFGHH0FFCCAGHAFHEGGGEGHHEAFCABAFF2FFHHHEHFFHHHHGC@EEHCEEECEE0FFGD1GFEBGF11GHFHFFFGFHHGGHHHHH@CGGCGHGHHHGHHGHHGHHFFGCGCC/GGGGGA?<
@M02034:409:000000000-BFKT7:1:1111:21761:22013 1:N:0:27
AAAGTCGAGGTGCCTAAAGTGGCAACCCAGACTGTTGCGCGTGTTGGTGGTGTAGAGCTTCCTGTAGCCGCATGGCGTTCGTACTTAAATATGGAACTAACCATTCCAATTTTCGCTGTCTCTTATACACATCTCCGAGCCCACGAGACA
+
BBBBBFBBBBAAGGGGGGGGGFFGHHHCGFHGHHHHHHEFFAGEHEHEGGEAFGHGHHHHGHHHGHHBGEEEGGHGGEEEDGFHHHGGHGH4FH3FFHHFBH33GHFFFFFHHD//CBCGHF3DGHFHHHGHHGEFGGF/@FHGCDCGD<
@M02034:409:000000000-BFKT7:1:1111:22973:22015 1:N:0:27
AAAGTCGAGGTGCCTAAAGTGGCAACCCAGACTGCTCCTCGGGTTGGTGGTGTAGAGCTTCCTGTAGCCGCATGGCGTTCGTACTTAAATATGGAACTAACCATTCCAATTTTCGCTGTCTCTTATACACATCTCCGAGCCCACGAGACA
+
BBBBAFBBBBABGGGGGGGGGGGHHHHEGHHGGHGHHGHHGGGHGGGEFEEFFFGDGGHHHGHHHHHEHGGEEGHGGEFEFEGCGHHHHHFGHHDGHHGHGHHHHHHHHHHHHHEGGGFHHHHHHHHHGHHFHHFGG?@CCGHGGGGGGH
@M02034:409:000000000-BFKT7:1:1111:27460:22016 1:N:0:27
AAAGTCGAGGTGCCTAAAGTGGCAACCCAGACTGGTAATAGGGTTGGTGGTGTAGAGCTTCCTGTAGCCGCATGGCGTTCGTACTTAAATATGGAACTAACCATTCCAATTTTCGCTGTCTCTTATACACATCTCAGAGCC
+
A>A?AFABBDAAFGGGGGGGGGGHHHHGFFGGHHC5DFG5F3BFHGGAFE1BABFDFGFHFEFFEFGHFEGCGGFCEEE?E1BGHFGHG4EBGFFG3GHCCCFFHHHFFGHBD4E?EEGFGFFH3FFBGH2GFBDBB22BF
@M02034:409:000000000-BFKT7:1:1111:6693:22022 1:N:0:27
AAAGTCGAGGTGCCTAAAGTGGCAACCCAGACTAGGGGGGATGTTGGTGGTGTAGAGCTTCCTGTAGCCGCATGGCGTTCGTACTTAAATATGGAACTAACCATTCCAATTTTCGCTGTCTCTTATACACATCTCCGAGCCCACGAGACA
+
AABCAFBBDBAAGGGGGGGGGGGHGHHGGHHGHHHHHGGGGGGHHHGDGG?FGFHGHHHHHHHHHHHHHGGGGGHHGDGGGDGHHHGFHHGHHHFGHHGHHFHHHHGFHHHHHHGGGGDHFHGFFBGGGGGGGGGFAAGGGGFGGGFFFB
@M02034:409:000000000-BFKT7:1:1111:13574:22030 1:N:0:27
AAAGTCGAGGTGCCTAAAGTGGCAACCCAGACTAATTCTCCGGTTGGTGGTGTAGAGCTTCCTGTAGCCGCATGGCGTTCGTACTTAAATATGGAACTAACCATTCCAATTTTCGCTGTCTCTTATACACATCTCCGAGCCCACGA
+
BBBBBFBABDBBGGGGGGGGGGGHGHGEGHHGHHFGFHHHBFGGGGGEGGGGHHHGHHHHGHHHFFGHGGGEEGGHGGGGGEFHHHHH3GGHHHBFFHGFHHGGHGHH4FGFHHEDFGGHHHGH3BFFFHHGFHEHG?DGDFGEC@
@M02034:409:000000000-BFKT7:1:1111:5782:22031 1:N:0:27
AAAGTCGAGGTGCCTAAAGTGGCAACCCAGACTCCTAATCCGGTTGGTGGTGTAGAGCTTCCTGTAGCCGCATGGCGTTCGTACTTAAATATGGAACTAACCATTCCAATTTTCGCTGTCTCTTATACACATCTCCGAGCCCACGAGAC
+
CBCCCFCCBCBCGGGGGGGGGGGHHHHGGHHGH333BG5F5EEEGGGGGGEFHHHHHHHHHHHHGHHHHGGGGGHHGGGGGGHHHHHHHHHHHHFGHHEHHHHHHHHHGHHHHHGGGGGHHHHHGHHH3GHHGGFHGCFGGGGGGGGGG
@M02034:409:000000000-BFKT7:1:1111:6481:22036 1:N:0:27
AAAGTCGAGGTGCCTAAAGTGGCAACCCAGACTCAGCCTTCGGTTGGTGGTGTAGAGCTTCCTGTAGCCGCATGGCGTTCGTACTTAAATATGGAACTAACCATTCCAATTTTCGCTGTCTCTTATACACATCTCCGAGCCCACGAGACA
+
CCCCAFBCCBAAGGGGGGGGGGGHHHHGGHHGHHHHHGHHHHGGGGGEFEAFGHHHHHHHHHHHHHHHHGGGGGHHGEGGGFHHHHHHHHHHHGHHHHHHHHFHHHHHHHHHHGGGGGEFHHHHGHHHGHHHFHHHGCGGGGGGGGGGGF
@M02034:409:000000000-BFKT7:1:1111:19816:22038 1:N:0:27
AAAGTCGAGGTGCCTAAAGTGGCAACCCAGACTCCGAGGAGTGTTGGTGGTGTAGAGCTTCCTGTAGCCGCATGGCGTTCGTACTTAAATATGGAACTAACCATTCCAATTTTCGCTGTCTCTTATACACATCTCCGAGCCCACGAGACA
+
DCDCCFDDDDABGGGGGGGGGGGHHHHGGHGGHGHGGGGGGHHHGHHFGGEFFGHHHHHHHHHHHHHHHGGFGGHHGEGGGEFHHHHHHHHHHFGHHHHGHGGGHHGGHHHHHEEGGGFGHHHHHHGHGGHHHFBGGCGGGGHGGGGGFC
@M02034:409:000000000-BFKT7:1:1111:9421:22045 1:N:0:27
AAAGTCGAGGTGCCTAAAGTGGCAACCCAGACTCTTAATAAGGTTGGTGGTGTAGAGCTTCCTGTAGCCGCATGGCGTTCGTACTTAAATATGGAACTAACCATTCCAATTTTCGCTGTCTCTTATACACATCTCCGAGCCCACGAGACA
+
CBBCCFCCCBABGGGGGGGGGGGHHHHGGHHGHHHHHHHHHHHHHHGGGGEFFHHHHHHHHHHHHHHHHGGGGGHHGFGGGGHHHHHGHHGHHHHHHHHHHHGHHHHGHHHHHHGGGGGHHHHHHHGHGHHHHHHHGFGGGGHGGGGGGH
@M02034:409:000000000-BFKT7:1:1111:13907:22050 1:N:0:27
AAAGTCGAGGTGCCTAAAGTGGCAACCCAGACTAAGACTCAGGTTGGTGGTGTAGAGCTTCCTGTAGCCGCATGGCGTTCGTACTTAAATATGGAACTAACCATTCCAATTTTCGCTGTCTCTTATACACATCTCCGAGCCCACGAGACA
+
BBCCCFCCDDBCGGGGGGGGGGGHHHHGGHHGHHHHHHHHHHHHHHGGGGGFHHHHHHHHHHHHHHHHHGGGGGHHGGGGGGHHHHHHHHHHHHHHHHHHHHHHHHHHHHHHHHGGGGGGHHHHHHHHHHHHGHHHGGGGGGHGGGGGGE
@M02034:409:000000000-BFKT7:1:1111:18789:22060 1:N:0:27
AAAGTCGAGGTGCCTAAAGTGGCAACCCAGACTACTGGGAATGTTGGTGGTGTAGAGCTTCCTGTAGCCGCATGGCGTTCGTACTTAAATATGGAACTAACCATTCCAATTTTCGCTGTCTCTTATACACATCTCCGAGCCCACGAGACA
+
BBBBBFBBBBABGGGGGGGGGFGHHHHFGGFGHHHHHHHHHHHHHHHGGGEFGHHGHHHHHHHFGHHHHGGGGGHHGEFGGFHHHHGHHHGHHHGHHHHHHHHHHHHHHHHHHHGGGGFHHHHHHHHHGHGHHHHHGCGGGGHGGGGGGF
@M02034:409:000000000-BFKT7:1:1111:10388:22064 1:N:0:27
AAAGTCGAGGTGCCTAAAGTGGCAACCCAGACTGAGGGTCAGGTTGGTGGTGTAGAGCTTCCTGTAGCCGCATGGCGTTCGTACTTAAATATGGAACTAACCATTCCAATTTTCGCTGTCTCTTATACACATCTCCGAGCCCACGAGACA
+
BBCCBFCBCBABGGGGGGGGGGGHHHHGGHHGHHHHGGEHHHHGHHGGGGEFGHHHHHHHHHHHGGHHHGGGGGHHGGGGGGHHHHHHHHHHHHGHHHGGHHHHHHHHHHHHHHGGGGGHHHHHHHHHHHHHGHHHGGGGGGHGGGGGGH
@M02034:409:000000000-BFKT7:1:1111:8616:22072 1:N:0:27
AAAGTCGAGGTGCCTAAAGTGGCAACCCAGACTACTAAGAATGTTGGTGGTGTAGAGCTTCCTGTAGCCGCATGGCGTTCGTACTTAAATATGGAACTAACCATTCCAATTTTCGCTGTCTCTTATACACATCTCCGAGCCCACGAGAC
+
BCCCBFBCCCAAGGGGGGGGGGGHHHHGGHHGHHHHHHHHHHHHHHHEGGEFFGHHHHHHHGHHGHHHHGGFGGHHGEGGGFHHHHHGHHHHHHHHHHHHHHFHHHHFHHHHHHGGGGGHHGHHHHHHHFHHHHHHGGGGGGHGGGGGG
@M02034:409:000000000-BFKT7:1:1111:6937:22086 1:N:0:27
AAAGTCGAGGTGCCTAAAGTGGCAACCCAGACTGGGGTGGCGGTTGGTGGTGTAGAGCTTCCTGTAGCCGCATGGCGTTCGTACTTAAATATGGAACTAACCATTCCAATTTTCGCTGTCTCTTATACACATCTCCGAGCCCACGAGA
+
BBBBBFBBBBABGGGGGGGGGGGHHHHGGHGFGGHHGEEGCGGGGGG1AEEF?3G5FB3BBGGH3DGEGEEEGGHEF?EFFECGHHFFHHHHHH3FHFHHH0GGGFFHFFGHG3//CEAF2>@F@F2@GF11FDF1</@C@FHC@CCD
@M02034:409:000000000-BFKT7:1:1111:15244:22089 1:N:0:27
AAAGTCGAGGTGCCTAAAGTGGCAACCCAGACTGATAGGCTGGTTGGTGGTGTAGAGCTTCCTGTAGCCGCATGGCGTTCGTACTTAAATATGGAACTAACCATTCCAATTTTCGCTGTCTCTTATACACATCTC
+
CCCCBFAADBABGGGGGGGGGGGHHHHGGHHGHHFHFHGGFAFHDEEA1AECA3F55BEG5FF5B5FB3AE0EEF10?>EEECAEEHHGHHDFE33F@GG303BF?F4DGDGF4>EFFEFDGHF3F?DH2G2GGH
@M02034:409:000000000-BFKT7:1:1111:14165:22093 1:N:0:27
AAAGTCGAGGTGCCTAAAGTGGCAACCCAGACTCAGACTCGGGTTGGTGGTGTAGAGCTTCCTGTAGCCGCATGGCGTTCGTACTTAAATATGGAACTAACCATTCCAATTTTCGCTGTCTCTTATACACATCTCCGAGCCCACGAGACA
+
CCCCCFBBDBBBGGGGGGGGGGGHHHHGGHHGHHHBFFHHGGGHG??GEDGCA3F5ADAB5GGFB5AA3EE?EGC1E?EFA?2?GFHHFHHDB333B3FH303B3?F44G3F44>EED/B3BFHFD3?3FH2CDDBAC/B/FG/<<<AA>
@M02034:409:000000000-BFKT7:1:1111:15223:22095 1:N:0:27
AAAGTCGAGGTGCCTAAAGTGGCAACCCAGACTGATAG
+
CCCCCFCCCCABGGGGGGGGGGGHHHHGGH223FBFA5
@M02034:409:000000000-BFKT7:1:1111:19967:22105 1:N:0:27
AAGTCGAGGTGCCTAAAGTGGCAACCCAGACTTCGAAGGCTGTTGGTGGTGTAGAGCTTCCTGTAGCCGCATGGCGTTCGTACTTAAATATGGAACTAACCATTCCAATTTTCGCTGTCTCTTATACACATCTCCGAGCCCACGAGACAG
+
>AA>AABDDABFGFGFFGFGGGHFGEACEHGHHHG2FFFHHHGHHHEFEAFFHGGGGHHHHHHHHHHHGFFEEGFEBEFGFHHHGHFHHHHHHFFGHFHGHHGHHFHHHHGHHGGGGGHHHHHGHHHHHFHHHGBF?D/BFHG@<CDDHC
@M02034:409:000000000-BFKT7:1:1111:16861:22116 1:N:0:27
AAAGTCGAGGTGCCTAAAGTGGCAACCCAGACTACTAATGTTGTTGGTGGTGTAGAGCTTCCTGTAGCCGCATGGCGTTCGTACTTAAATATGGAACTAACCATTCCAATTTTCGCTGTCTCTTATACACATCTCCGAGCCCACGAGACA
+
AAAABFCCCCABGGGGGGGGGGGHFGHGGHHGHHHGHHHHGHHHHHHGGGEFGFHGHHHHHHHHHHHHHGGGGGHHGEGGEFHHHHHGHHHHHHGHHGHGHHHHGHHGHHHHHHGGGGGFHHHHFHHHHHGHHHHGGCCFCEGGGGGGGB
@M02034:409:000000000-BFKT7:1:1111:12298:22125 1:N:0:27
AAAGTCGAGGTGCCTAAAGTGGCAACCCAGACTGTGGGGATGGTTGGTGGTGTAGAGCTTCCTGTAGCCGCATGGCGTTCGTACTTAAATATGGAACTAACCATTCCAATTTTCGCTGTCTCTTATACACATCTCCGAGCCCACGAGACA
+
BBBBBFBBBBAAGGGGGGGGGFFFFGHGGGGGHHHHHGGCEFCGHGGAFGEFADFBFBDGGGHHHGFGHGGEGFHFGBEFGEBHHHGHHHFFHHBGFHHHGFHGHGHEFHBHG4EGGFCGGHHFDHFHHGFHHHFGDBCGGGHGG?@AD<
@M02034:409:000000000-BFKT7:1:1111:17599:22140 1:N:0:27
AAAGTCGAGGTGCCTAAAGTGGCAACCCAGACTCCTCCGGCTGTTGGTGGTGTAGAGCTTCCTGTAGCCGCATGGCGTTCGTACTTAAATATGGAACTAACCATTCCAATTTTCGCTGTCTCTTATACACATCTCCGAGCCCACGAGACA
+
AAAAAFBBBBBBGGGGGGGFFFDHHHHGGHHGHHHGHHGGGGGHHHHGFGEEGHHHFFHHHHGHGGFHGGGCEEGFGFGGGGHHGGBGFHHHHHHHGFFFGHFHHGHHHHGHHHFGGGGGHHHGBGHHGH2F?GFB?@?>@FHGCGFGGB
@M02034:409:000000000-BFKT7:1:1111:25218:22148 1:N:0:27
AAAGTCGAGGTGCCTAAAGTGGCAACCCAGACTAAGAATAATGTTGGTGGTGTAGAGCTTCCTGTAGCCGCATGGCGTTCGTACTTAAATATGGAACTAACCATTCCAATTTTCGCTGTCTCTTATACACATCTCCGAGCCCACGAGACA
+
CCCCBFCBCCBCGGGGGGGGGGGHHHHGGHHGHHHHGHHHHHHHHHHGFGGFGHHHHHHHHHHHHHHHHGGGGGHHGGGGGGHHHHHHHHHHHHEGHHHHHHEGHHHHHHHHHHGGGGGHHHHHHHGHGHFHHHHFGBGGGGHGGGGGGF
@M02034:409:000000000-BFKT7:1:1111:27554:22151 1:N:0:27
AAAGTCGAGGTGCCTAAAGTGGCAACCCAGACTCCGACTCCGGGTGGTGGTGTAGAGCTTCCTGTAGCCGCATGGCGTTCGTACTTAAATATGGAACTAACCATTCCAATTTT
+
A1AAAFA?D?AAG1FGFGCGGFEHGHFEFCH0BFGGGGEGHCE/EECEFFEFBAFHHFHHHCFHGFHBBEGEEEEEEEE/E?GHEDGBFG2BGHFF1G11BG1B>B2BBFGHD
@M02034:409:000000000-BFKT7:1:1111:25327:22154 1:N:0:27
AAAGTCGAGGTGCCTAAAGTGGCAACCCAGCCTTATCAGCATGTTGGTGGTGCAGAGCTTGCTGTAGCCGCATGGTGTTCG
+
CCCCBFCCCCCCGGGGGGGGGGGHHHHGGH22A335B5AA5FHHFHE222E133D513A33BABD5B53BE0EC155?1B>
@M02034:409:000000000-BFKT7:1:1111:14563:22156 1:N:0:27
AAAGTCGAGGTGCCTAAAGTGGCAACCCAGACTTCGAAGCATGTTGGTGGTGTAGAGCTTCCTGTAGCCGCATGGCGTTCGTACTTAAATATGGAACTAACCATTCCAATTTTCGCTGTCTCTTATACACATCTCCGAGCCCACGAGACA
+
CCBCBFCCCCABGGGGGGGGGGGHHHGGFHHGHHHGGHGGGHHHHHHEFGEFGHHHHHHHHHHHFHHHHGGGGGHHEFGGGGHHHHHGHHHHHHHHHHHHHHHHHHHHHHHHHHGGGGGGHFHHHHHBFGHHGHHHCCGGGGHGGGGGGG
@M02034:409:000000000-BFKT7:1:1111:18098:22164 1:N:0:27
AAAGTCGAGGTGCCTAAAGTGGCAACCCAGACTACTAAGATTGTTGGTGGTGTAGAGCTTCCTGTAGCCGCATGGCGTTCGTACTTAAATATGGAACTAACCATTCCAATTTTCGCTGTCTCTTATACACATCTCCGAGCCCACGAGACA
+
BBCCAFCBCCCCGGGGGGGGFGGHGHHGGHHGHHHHHHHHHHHHHHHFEFFFFGHHFHHHFHHHHHHHHGGEGGFGGEGGGGHHHHHHHHHHGHBFGHGGBGFGHGHFHHHHHEGGGGEHHHHHHHHHGHHHHHHBGCFFCGHFGFGFGC
@M02034:409:000000000-BFKT7:1:1111:9686:22167 1:N:0:27
AAAGTCGAGGTGCCTAAAGTGGCAACCCAGACTATTTGTTTGGTTGGTGGTGTAGAGCTTCCTGTAGCCGCATGGCGTTCGTACTTAAATATGGAACTAACCATTCCAATTTTCGCTGTCTCTTATACACATCTCCGAGCCCACGAGACA
+
A?AB3DABB@ABGGGGGGGGFGGFHCGFGHHGHHHHGHGHHHGGGEGBFGEFFGH5GGHEBGFGFFHHHGGGGGHHGGGGGGHHHHGGHHGHHGHFFGFEFGFGHDGHHHHHHHGFFGGHHHHHFHFHBGHGGFFGG?GGGGHGGGGGGG
@M02034:409:000000000-BFKT7:1:1111:14295:22174 1:N:0:27
AAAGTCGAGGTGCCTAAAGTGGCAACCCAGACTGCGACTAATGTTGGTGGTGTAGAGCTTCCTGTAGCCGCATGGCGTTCGTACTTAAATATGGAACTAACCATTCCAATTTTCGCTGTCTCTTATACACATCTCCGAGCCCACGAGACA
+
BBBBBFBBBBBAGGGGGFGGGGFHHHHGGHHGHFHGEGGGHHHHHHHGGGEFFFHHHFHHHHHGHHHHHGGGGGHHGEGGGFHHHHHHHHHHHHFGHHHHHHHHFHHHHHHHHHGGGGGHHFHHHHHHHHFHHHHGG?CCFGHGGGGGGF
@M02034:409:000000000-BFKT7:1:1111:22311:22175 1:N:0:27
AAAGTCGAGGTGCCTAAAGTGGCAACCCAGACTACTTTTCATGTTGGTGGTGTAGAGCTTCCTGTAGCCGCATGGCGTTCGTACTTAAATATGGAACTAACCATTCCAATTTTCGCTGTCTCTTATACACATCTCCTAGCCCACGAGACA
+
ABBBAFBBBDAAGGGGGGFGGGGHHHHGDHHGHFHHHHHHGGFGGHGFFGEEGHHHGHHHHHHHHGHHHGGEGEHHGGGGGFHHHGHHHHGGHBEEFHGGHHHHHHFHGGHGHFEFGEGGHEGH4FFGFHGFFHFF3B??FHHGGGGGAC
@M02034:409:000000000-BFKT7:1:1111:10450:22182 1:N:0:27
AAAGTCGAGGTGCCTAAAGTGGCAACCCAGACTCATC
+
BBBBBFAADB>ACGGGGGGGFFGBCGHEFDD2GF355
@M02034:409:000000000-BFKT7:1:1111:15224:22182 1:N:0:27
AAAGTCGAGGTGCCTAAAGTGGCAACCCAGACTTATAATCAGGTTGGTGGTGTAGAGCTTCCTGTAGCCGCATGGCGTTCGTACTTAAATATGGAACTAACCATTCCAATTTTCGCTGTCTCTTATACACATCTCCGAGCCCACGAGACA
+
CCCCCFCCCCCCGGGGGGGGGGGHHHHGGHHGHHHHHHHHHHHHHHGEGGEFGGHGHHHHHHHHGGHHGGGGGGHHGGGGGGHHHHHHGHHHHHFHHGHHHFGFHHHHHHHHHHEEGGGGHFHHHHHGHGHHHHHFGGGGGGHGCDCFGB
@M02034:409:000000000-BFKT7:1:1111:18286:22190 1:N:0:27
AAAGTCGAGGTGCCTAAAGTGGCAACCCAGACTCCGACGACTGTTGGTGGTGTAGAGCTTCCTGTAGCCGCATGGCGTTCGTACTTAAATATGGAACTAACCATTCCAATTTTCGCTGTCTCTTATACACATCTCCGAGCCCACGAGACA
+
BBCCBFCCCCABGGGGGGFGGGGHHHHGGHHGHHHGGGGGGGGHHHHGGGFFGHHHHHHHHHHHHHHHHGGGGGHHGEGGGGHHHHHHHHHHHHHGGHGHHHGHHHHHHHHHHHGGGGGHHHHHHHHHHHGHHHHHGBFGGGHGGGGGGG
@M02034:409:000000000-BFKT7:1:1111:22296:22191 1:N:0:27
AAAGTCGAGGTGCCTAAAGTGGCAACCCAGACTACTTTTCATGTTGGTGGTGTAGAGCTTCCTGTAGCCGCATGGCGTTCGTACTTAAATATGGAACTAACCATTCCAATTTTCGCTGTCTCTTATACACATCTCCGAGCCCACGAGACA
+
AABCAFBCCCABGGGGGGGGGGGHHHHGGHHGHHHHHHHHHHHHHHHEEGEFBGHGHHHHHHHHHHHGFGGGGGHFFEGGGGHHHHHGGHHHHHBFHHHHEGBGHHGGHHHHHHGGGGEGHHHHHHHGHHHHHFGGGCGGGGHGGGGGGG
@M02034:409:000000000-BFKT7:1:1111:3817:22199 1:N:0:27
AAAGTCGAGGTGCCTAAAGTGGCAACCCAGACTAGGTATGATGTTGGTGGTGTAGAGCTTCCTGTAGCCGCATGGCGTTCGTACTTAAATATGGAACTAACCATTCCAATTTTCGCTGTCTCTTATACACATCT
+
A?AA>DAA3AAAGGGGGFDGFGFHGGFEGAHGGH3B5DFBDDFDDFFEAEBFBFGHFBG3BBGGFHHGHDEEE1BGGDFF1?BGHGFHFHHHHHHBBGFHHGBGBB4GHH3GGFFFEGEHHHHG4GBE4G2GHE
@M02034:409:000000000-BFKT7:1:1111:3915:22205 1:N:0:27
AAAGTCGAGGTGCCTAAAGTGGCAACCCAGACTGGGACGAGGGTTGGTGGTGTAGAGCTTCCTGTAGCCGCATGGCGTTCGTACTTAAATATGGAACTAACCATTCCAATTTTCGCTGTCTCTTATACACATCTCCGAGCCCACGCGAC
+
BBBBBFBBBBBAGGGGGGGGGGGHHHHGGHHGHHGGGHEGGGGGFGGGEFGGGFHHGE3GFGHHFFGGGGGGGGHGE?EFFEFHHHHHHHHHHHBGFGGHHFGHHFHFHGHHGDDDGGCGGFGFDFDFGFHGHFGEF?FFGGHGG.<CC
@M02034:409:000000000-BFKT7:1:1111:10653:22206 1:N:0:27
AAAGTCGAGGTGCCTAAAGTGGCAACCCAGACTAAGAATAATGTTGGTGGTGTAGAGCTTCCTGTAGCCGCATGGCGTTCGTACTTAAATATGGAACTAACCATTCCAATTTTCGCTGTCTCTTATACACATCTCCGAGCCCACGAGACA
+
BCCCBFCCCCABGGGGGGGGGGGHHHHGGHHGHHHHHHHHHHHHHHHGGGFFEHHHHHHHHHHHGHHHHGGGGGHHGGGGGGHHHHHGHHGHHHGHHHGGHHEHHHHHHHHHHHGGGGGGHGHHHHGHFHHHHHGHGFGGGGHGGGGGGF
@M02034:409:000000000-BFKT7:1:1111:10220:22210 1:N:0:27
AAAGTCGAGGTGCCTAAAGTGGCAACCCAGACTTCGACTCAGGTTGGTGGTGTAGAGCTTCCTGTAGCCGCATGGCGTTCGTACTTAAATATGGAACTAACCATTCCAATTTTCGCTGTCTCTTATACACATCTCCGAGCCCACGAGACA
+
CCCCCFCCCCABGGGGGGGGGGGHHHHGGHHGHHGFHGGGHHHBEGEFFGEFFGHHHHHHGHHGGGHGHGGGGFHHEEFGGFGGHHHGHHGHHHFFGHGFFGDHHHGFHHHHHHGGGGFGHHFHFHFHFGHHHHFGGCGGCFHGGGGGGH
@M02034:409:000000000-BFKT7:1:1111:3813:22217 1:N:0:27
AAAGTCGAGGTGCCTAAAGTGGCAACCCAGACTAGGGATGATGTTGGTGGTGTAGAGCTTCCTGTAGCCGCATGGCGTTCGTACTTAAATATGGAACTAACCATTCCAATTTTCGCTGTCTCTTATACACATCTCCGAGCCCACGAGAC
+
CCCCCFCCCCABGGGGGGGGGGGHHHHGGHHGH3AG232B35FGHHHGFGEFGHHGHHHHHHHHGHHHHGGGGGHHGFGGGGHHHHHGHHHHHHGFHHGGGGEHHHGGGHHHHHGGGGGHHHHHHHFHGHFHHGGHGGGGGGHGGCGGG
@M02034:409:000000000-BFKT7:1:1111:26694:22220 1:N:0:27
AAAGTCGAGGTGCCTAAAGTGGCAACCCAGAATAGTGTTGGTGGTGTAGAGCTTCCTGTAGCCGCATGGCGTTCGTACTTAAATATGGAACTAACCATTCCAATTTTCGCTGTCTCTTATACACATCTCCGAGCCCACGAGACAGGCAGA
+
CCCCCFCCCBABGGGGGGGGGGGGHHHGGHGHHHH5FHHHGEEGGFAFGFGHHHHHHHGDFDGGGGGGHGEEEGCGHHHHGHGHHHHHHHEHFHGHHGHHHHHHHHHHEEGFEHHHHGHHHFFFFHHGHFFF?FGGHGGB@/EGCFGGGF
@M02034:409:000000000-BFKT7:1:1111:23818:22221 1:N:0:27
AAAGTCGAGGTGCCTAAAGTGGCAACCCAGACTGAGCCTACGGTTGGTGGTGTAGAGCTTCCTGTAGCCGCATGGCGTTCGTACTTAAATATGGAACTAACCATTCCAATTTTCGCTGTCTCTTATACACATCTCCGAGCCCACGAGACA
+
BBBBBFABBBAAGGGGGGGGGGGGHHHAFFGGHHHGHHFHHGGHFGGEFFEFHFGGHHHHHHHGGHHHHGGGGGHHGGGGGGHHHHFGHHFHHFBFHHHHHHHHHHHHGFHHHHEGGGGHHHHGHGHHHHHHGHHFFFGGGGHGGCC<E>
@M02034:409:000000000-BFKT7:1:1111:16859:22223 1:N:0:27
AAAGTCGAGGTGCCTAAAGTGGCAACCCAGACTACTAATAAGGTTGGTGGTGTAGAGCTTCCTGTAGCCGCATGGCGTTCGTACTTAAATATGGAACTAACCATTCCAATTTTCGCTGTCTCTTATACACATCTCCGAGCCCACGAGACA
+
BBBABFBBBB>AGGGGGGGGGFGHFHHFFHGGHFHHHHHHHHHGHHGGGGEFFFHDHHHHHHHHHHFFHGGGGGHHGEEGGGHHHHHHGHGHHHFGHHHHHHHHHHHHHHHHHHFFGEFGHHHHHHHFHGHHHHHHGDGGGGHGGGGGGG
@M02034:409:000000000-BFKT7:1:1111:16455:22225 1:N:0:27
AAAGTCGAGGTGCCTAAAGTGGCAACCCAGACTGCTAGTCCGGTTGGTGGTGTAGAGCTTCCTGTAGCCGCATGGCGTTCGTACTTAAATATGGAACTAACCATTCCAATTTTCGCTGTCTCTTATACACATCTCCGAGCCCACGAGACA
+
BBCCCFBCCCABGGGGGGGGGGGHHHHGGHHGHHHHHHHHHGGGGFEEFGFF1BGDGHFFFGHHFFFEFEGEFGGAEEEGGEFGHHHHFFHFHH33FGGHGA3GHFGBGHGHHF@FGG?GHHHFFFHFGFHFHHHEE</BBFHGGGGFDG
@M02034:409:000000000-BFKT7:1:1111:19650:22244 1:N:0:27
AAAGTCGAGGTGCCTAAAGTGGCAACCCAGACTGATCCTCGTGTTGGTGGTGTAGAGCTTCCTGTAGCCGCATGGCGTTCGTACTTAAATATGGAACTAACCATTCCAATTTTCGCTGTCTCTTATACACATCTCCGAGCCCACGAGAC
+
CCCCCFCCCCAAGGGGGGGGGGGGHHHGGHHGHHHHHGGHGHHHHGHGGGGFHHHFHHFHHHHHHHHHHGGGGGGHGFGGGGHGHHHFGHHGHHGHHHFEFHFGHHHHHHHHHHGGGGGHGFHGHHDBHHHHFHHHGGGGGGHGGGGGG
@M02034:409:000000000-BFKT7:1:1111:17709:22248 1:N:0:27
AAAGTCGAGGTGCCTAAAGTGGCAACCCAGACTCAGCCGACTGTTGGTGGTGTAGAGCTTCCTGTAGCCGCATGGCGTTCGTACTTAAATATGGAACTAACCATTCCAATTTTCGCTGTCTCTTATACACATCTCCGAGCCCACGAGACA
+
CCCDCFCCDCCCGGGGGGGGGGGHHHHGGHHGHHHHHHGGGGGHHHHGGGEFGHHHHHHHHHHHHHHHHGGGGGHHGEGGGGHHHHHHGHHHHHHHGGHGHHGHHHGHHHHHHHGGGGGGHGHHFHGHHHGHHHHFGCGGGGHGGGGGGB
@M02034:409:000000000-BFKT7:1:1111:10278:22254 1:N:0:27
AAAGTCGAGGTGCCTAAAGTGGCAACCCAGACTCCTGTAAGGTTGGTGGTGTAGAGCTTCCTGTAGCCGCATGGCGTTCGTACTTAAATATGGAACTAACCATTCCAATTTTCGCTGTCTCTTATACACATCTCCGAGCCCACGAGACAG
+
BBCCAFCCCBACGGGGGGGGGGGFHGHGGHHGHHHHHFGFHHFGHGBFFBFGHHGHHHHHHHHHHHHHGCGGGHHFEFGGGHHHHHHHHHFHHHGHHHGHHHHHHHHHHHHHHGGGGEHHGHHHHHGHGHHHHHHGGGGGGHGGGGGGHH
@M02034:409:000000000-BFKT7:1:1111:10067:22255 1:N:0:27
AAAGTCGAGGTGCCTAAAGTGGCAACCCAGACTGGTGTGCCGGTTGGTGGTGTAGAGCTTCCTGTAGCCGCATGGCGTTCGTACTTAAATATGGAACTAACCATTCCAATTTTCGCTGTCTCTTATACACATCTCCGAGCCCACGAGACA
+
CCCCCFCCCCABGGGGGGGGGGGHHHHGGHHGHHHHHHGHHGGFGGGGGGFFBGHHGHHHHHHHHHHGHGGGGGHHGGGGGGHHHHHHHHHHHGGHHHGHHHHHGHHHHHHHHHGGGGGHHHHHGHGHHHHHHHHFD?FGGGHGGGGGGF
@M02034:409:000000000-BFKT7:1:1111:16233:22256 1:N:0:27
AAAGTCGAGGTGCCTAAAGTGGCAACCCAGACTGATTCTGGTGTTGGTGGTGTAGAGCTTCCTGTAGCCGCATGGCGTTCGTACTTAAATATGGAACTAACCATTCCAATTTTCGCTGTCTCTTATACACATCTCCGAGCCCACGAGACA
+
BBBCBFCCCCABGGGGGGGGGGGHHHHGGHGGHHHHHHHHGHHHGHHGGGGFFGHHHHHHHHHHHHHHHGGGGGHHGEGGGGHHHHHFHHGHHHGGHHHHHHHHHHGHHHHHHHGGGGGHHHHHGHHHFHHHHHHHGGCGGGHGGGGGGH
@M02034:409:000000000-BFKT7:1:1111:27229:22256 1:N:0:27
AAAGTCGAGGTGCCTAAAGTGGCAACCCAGACTCAGGAGCGGGTTGGTGGTGTAGAGCTTCCTGTAGCCGCATGGCGTTCGTACTTAAATATGGAACTAACCATTCCAATTTTCGCTGTCTCTTATACACATCTCCGAGCCCACGAGAC
+
BCCBCFCCCCBAGGGGGGGGGGGHHHHGGHHGHHHHHHGHGGFFGGGGFGEFGHHHHHHHHHHFFGHGHFGGGGHFGEGGGGHHHHHHHHHHHHGHHHDGHHFHHHHFHHHHHGGGGGGFHHHHHHHFGGHEFHHHEFGCDGHGGGGGG
@M02034:409:000000000-BFKT7:1:1111:18695:22263 1:N:0:27
AAAGTCGAGGTGCCTAAAGTGGCAACCCAGACTGGGTCGACGGTTGGTGGTGTAGAGCTTCCTGTAGCCGCATGGCGTTCGTACTTAAATATGGAACTAACCATTCCAATTTTCGCTGTCTCTTATACACATCTCCGAGCCCACGAGACA
+
BBBBBFBBBBABGGGGGGGGDGGHHHHGGHHGHGAAAFEFFAFGGGGGGGFGHHHHHHHGHHHHHHHHHGGGGGHHGGGGGGHHHHHHGHHHHHHHHGHHHHGHHHGHGHHHHHGGGGGGHHHHHHHHHHHHGHHGGGGGGGHGGFGDG>
@M02034:409:000000000-BFKT7:1:1111:17601:22266 1:N:0:27
AAAGTCGAGGTGCCTAAAGTGGCAACCCAGACTATTCAGCCGGTTGGTGGTGTAGAGCTTCCTGTAGCCGCATGGCGTTCGTACTTAAATATGGAACTAACCATTCCAATTTTCGCTGTCTCTTATACACATCTCCGAGCCCACGAGACA
+
BABBBFBBBBABGGGGGGGGGFGFHHHEGCHGGFHHGHHGHGFGGG?EGGEFAAF5GGHHGHHGFFEDGDF0EEGFGEFGGFGGGHHFHHGGFG3?GHHHGGGHHFHEGHGHHFEDFFEFFHGD?BBFGFH?FFGBD>@B/?GCC/AGG>
@M02034:409:000000000-BFKT7:1:1111:3826:22278 1:N:0:27
AAAGTCGAGGTGCCTAAAGTGGCAACCCAGACTCCTCCGATTGTTGGTGGTGTAGAGCTTCCTGTAGCCGCATGGCGTTCGTACTTAAATATGGAACTAACCATTCCAATTTTCGCTGTCTCTTATACACATCTCCGGGCCCCCGAGAC
+
BBBBBFBBBB2AGGGGGGGGGFEHFHGGGHHFGGGGHHGG?EFGHF21BEEFH355GFFGHFGFAGGFHEG0EEFFFEEGF??GHHGGFHFHGH3BEEFHFAGFFFHFBFFGB?E/E/EGFBF3?F333FD2FFGB?//<<//<<@F-<
@M02034:409:000000000-BFKT7:1:1111:9120:22279 1:N:0:27
AAAGTCGAGGTGCCTAAAGTGGCAACCCAGACTCATACGAATGTTGGTGGTGTAGAGCTTCCTGTAGCCGCATGGCGTTCGTACTTAAATATGGAACTAACCATTCCAATTTTCGCTGTCTCTTATACACATCTCCGAGCCCACGAGACA
+
BBBBBFBBBBAAFGGGFGGGGGGGHHGGGHHGHHHHHGHGHHHHHHGEFGGFFGHFHHHHGFHGGDGHHGFGGFHHEBEFEEGHHHHGHHGHHGFGHHGGFHFHHHFFHGHHHFGGGGGGHHHHHHGGGHHHHEGFG?DG?CFFGGGGDB
@M02034:409:000000000-BFKT7:1:1111:11673:22281 1:N:0:27
AAAGTCGAGGTGCCTAAAGTGGCAACCCAGACTAGTCGTCATGTTGGTGGTGTAGAGCTTCCTGTAGCCGCATGGCGTTCGTACTTAAATATGGAACTAACCATTCCAATTTTCGCTGTCTCTTATACACATCTCCGAGCCCACGAGACA
+
BBBBBFBBBBBBGGGGGGGGGGGHHHHGGHHGHHHHHGFFHGGHHHHGGGGFHHHHHHHHHHHHHHHHHGGGGGHHGGGGGGHHHHHHHHHHHHHHHHHHGHHHHHHHHHHHHGEFGGGHHHHHHHHHHHHHHHHGFCFGGGHGGFFGFG
@M02034:409:000000000-BFKT7:1:1111:3808:22287 1:N:0:27
AAAGTCGAGGTGCCTAAAGTGGCAACCCAGACTCCTCCGATTGTTGGTGGTGTAGAGCTTCCTGTAGCCGCATGGCGTTCGT
+
BBBBBFBBDBABGGGGGGGGGGGHHHHGGHHGGBAG2ABAAEFHG2AFC1EA1BD5B5AB5FAFF55ABAE>EE?1>>/1?>
@M02034:409:000000000-BFKT7:1:1111:24893:22289 1:N:0:27
AAAGTCGAGGTGCCTAAAGTGGCAACCCAGACTAATAATCAGGTTGGTGGTGTAGAGCTTCCTGTAGCCGCATGGCGTTCGTACTTAAATATGGAACTAACCATTCCAATTTTCGCTGTCTCTTATACACATCTCCGAGCCCACGAGACA
+
CCCCCFBBDBABGGGGGGGGGGGHHHHGGHHGHHGHHHHHHHHHHHGEFGEBFGHHHHHHHHHHHHHHHGGGGGHHGGGGGGHHHHEFHHHHHHGHHHHGHHHHHHHHHDGHHFFGGGFFHFHHHHGHFHFHHHFF?<DCFGHGG?DFGB
@M02034:409:000000000-BFKT7:1:1111:12454:22298 1:N:0:27
AAAGTCGAGGTGCCTAAAGTGGCAACCCAGACTAAGAATGATGTTGGTGGTGTAGAGCTTCCTGTAGCCGCATGGCGTTCGTACTTAAATATGGAACTAACCATTCCAATTTTCGCTGTCTCTTATACACATCTCCGAGCCCACGAGACA
+
CCCCCFCCCCABGGGGGGGGGGGHHHHGGHHGHHHHFHHGHHHHHHHGEGEFFFHGHFHHHHHHHHHHHGGGGGHHGEFGGEFHHHHGGHFFHHGHHHHHHHHHGHHGHHHHHHGGGGGHHHHHHHHGHHHHHHGGGFGGGGHGGGGGGF
@M02034:409:000000000-BFKT7:1:1111:20315:22303 1:N:0:27
AAAGTCGAGGTGCCTAAAGTGGCAACCCAGACTAATCAGCAGGTTGGTGGTGTAGAGCTTCCTGTAGCCGCATGGCGTTCGTACTTAAATATGGAACTAACCATTCCAATTTTCGCTGTCTCTCATACACATCTCCGAGCCCACGAGACA
+
BAABAFABB@AABGFDGFGFFEFHHHGGGGGEHH3GHFH35BFGFGGGGGGFHFHHHFHHGHHHFHHHHGGFGGEHGGGEGGHHHHHHHHHHH3FDBGGBFHBGBGHHEGHHHFEGGFEFFHH3GGHFGFHHFGGFG?@@@GEGC@/EGB
@M02034:409:000000000-BFKT7:1:1111:23967:22304 1:N:0:27
AAAGTCGAGGTGCCTAAAGTGGCAACCCAGACTAGGAATAATGTTGGTGGTGTAGAGCTTCCTGTAGCCGCATGGCGTTCGTACTTAAATATGGAACTAACCATTCCAATTTTCGCTGTCTCTTATACACATCTCCGAGCCCACGAGACA
+
BBCCAFCCCCBCGGGGGGGGGGGHHHHGGHHGHHHHHHHHHGHHHHHEEGEEAAGFFFGFEHHHGFHGFGGGGGFAEEEGGFFHHHHHHHHHHH33GCFFBFEGDFFBGHHHHFGGGGFGFHHHFFGDFFHHHHHHFBFGDGHGGGGGGF
@M02034:409:000000000-BFKT7:1:1111:13549:22305 1:N:0:27
AAAGTCGAGGTGCCTAAAGTGGCAACCCAGACTCGGACGGCGGTTGGTGGTGTAGAGCTTCCTGTAGCCGCATGGCGTTCGTACTTAAATATGGAACTAACCATTCCAATTTTCGCTGTCTCTTATACACATCTCCGAGCCCACGAGACA
+
CCCCBFCCCCBCGGGGGGGGGGGHHHHGGHHGHHGGGGGGGGGGGGGGGGEFGHHHHHHHHHHHHHHHHGGGGGHHGGGGGGHHHHHHHHHHHHGHHHHHHHHHHHHHHHHHHHGGGGGGHGHHHHHHGHHHHHHHGGGGGGHGGGCGGG
@M02034:409:000000000-BFKT7:1:1111:11297:22309 1:N:0:27
AAAGTCGAGGTGCCTAAAGTGGCAACCCAGACTCTGACTCCTGTTGGTGGTGTAGAGCTTCCTGTAGCCGCATGGCGTTCGTACTTAAATATGGAACTAACCATTCCAATTTTCGCTGTCTCTTATACACATCTCCGAGCCCACGAGACA
+
CCCCCFCCDDCDGGGGGGGGGGGHHHHGGHHGHHHHHHHHHHHHHHHGGGEFFHHGHHHHHHHHHHHHHGGGGGHHFEFGGGHHHHHHHHHHHHFFFHHHHHFHHHHHHHHHHHGGGGGGHHHHHHHHHHHHHHHGGGGGGGHGGGGFGF
@M02034:409:000000000-BFKT7:1:1111:27450:22309 1:N:0:27
AAAGTCGAGGTGCCTAAAGTGGCAACCCAGACTATGAGGCAGGTTGGTGGTGTAGAGCTTCCTGTAGCCGCATGGCGTTCGTACTTAAATATGGAACTAACCATTCCAATTTTCGCTGTCTCTTATACACATCTCCGAGCCCACGAGACA
+
AABABFBBCCCCGGGGGGGGGGGHHHHGGHGGHHHFG5FFFFGHHGGAC1EFAFHHGHEGFHGFDGGFHGGGGGF1>EEFGEFHGGHGEFHHGFB3GGHHFC3FGGHFHG?GFDEEGGDGFGFG?GDHGFHHHGGFE?/BCCCGGFFGG=
@M02034:409:000000000-BFKT7:1:1111:13204:22313 1:N:0:27
AAAGTCGAGGTGCCTAAAGTGGCAACCCAGACTAATAATAAGGTTGGTGGTGTAGAGCTTCCTGTAGCCGCATGGCGTTCGTACTTAAATATGGAACTAACCATTCCAATTTTCGCTGTCTCTTATACACATCTCCGAGCCCACGAGAC
+
CCCCCFCCCCAAFGGGGGGGGGGGHHHGGHHGHHHHHHHHHHHHHHGGGGEFFHHFHHHHHHHHHHHHHGGGGGHHGEGGGGHHHHHHHHHGHHHGHHHHHHHHHHHGHHHHHHGGGGFFHHHHHHGHHHHHHHHHGGGGGGHGGGGFG
@M02034:409:000000000-BFKT7:1:1111:14800:22315 1:N:0:27
AAAGTCGAGGTGCCTAAAGTGGCAACCCAGACTAATCGGAAGGTTGGTGGTGTAGAGCTTCCTGTAGCCGCATGGCGTTCGTACTTAAATATGGAACTAACCATTCCAATTTTCGCTGTCTCTTATACACATCTCCGAGCCCACGAGACA
+
CCCCCFCCCCBCGGGGGGGGGGGHHHHGGHHGHHHHHGGGGGGHHHGGFGEFFGHGHHHHHHHHHHHHHGGGGGHHGFGGGGHHHHHHHHGHHHGHHHHGHHGHHHHHHHHHHHGGGGGGHHHHHHHHHGGHHHHHGCFGGGHGGGGGGF
@M02034:409:000000000-BFKT7:1:1111:17374:22325 1:N:0:27
AAAGTCGAGGTGCCTAAAGTGGCAACCCAGACTCCGTCGCCGGTTGGTGGTGTAGAGCTTCCTGTAGCCGCATGGCGTTCGTACTTAAATATGGAACTAACCATTCCAATTTTCGCTGTCTCTTATACACATCTCCGAGCCCACGAGACA
+
CCCCCFCCCCCCGGGGGGGGGGGHHHHGGHHGHHHGHHGGGGGEFGGGGGBFGHHHHHHHHHHHHHHHHGGGGGHHGGGGGGGHHHGHFHHHHHHHHHGHHHHHGHGHHHHHHHGGGGGGHGHHGHGHHHGHHHFHG/DFGGHGGGGGGF
@M02034:409:000000000-BFKT7:1:1111:27485:22326 1:N:0:27
AAAGTCGAGGTGCCTAAAGTGGCAACCCAGACTAGTAAGAAGGTTGGTGGTGTAGAGCTTCCTGTAGCCGCATGGCGTTCGTACTTAAATATGGAACTAACCATTCCAATTTTCGCTGTCTCTTATACACATCTCCGAGCCCACGAGACA
+
CCABCFCCCCBCGGGGGGGGGGGHHHHGGHHGHHHDFGGFDGHHHHGEFGBFGHHHHHHHHHHGGHHHHFEGGGHHGFGFEFHHHHFHHGGHHHHGHHGFGHHHFHHGHHHHHGGGFGGGGGHHHHHHHFEHFHFGDBGCDGHGGGGGC?
@M02034:409:000000000-BFKT7:1:1111:26293:22330 1:N:0:27
AAAGTCGAGGTGCCTAAAGTGGCAACCCAGACTAATAATAAGGTTGGTGGTGTAGAGCTTCCTGTAGCCGCATGGCGTTCGTACTTAAATATGGAACTAACCATTCCAATTTTCGCTGTCTCTTATACACATCTCCGAGCCCACGAGACA
+
BBABBFAB?DAAFGGGGGGFGFGHHHFEFHEGHHFFHHHHFHFHGFEEFGEFGFFAGFHHHFHHEHHHHGECGGHGGEGFFEFGHHHFHHGHHHEGHHHHHHGHHHHGFHHHHHGGGGGHGGGHHHHHHGHHHHHGD@DFFFHGGGGGGF
@M02034:409:000000000-BFKT7:1:1111:26476:22330 1:N:0:27
AAAGTCGAGGTGCCTAAAGTGGCAACCCAGACTATTATGCAGGTTGGTGGTGTAGAGCTTCCTGTAGCCGCATGGCGTTCGTACTTAAATATGGAACTAACCATTCAATTTTCGCTGTCTCTTATACACATCTCCGAGCCCACGAGACAG
+
CCCCCFCBCCBBGGGGGGGGGGGHHHHGFHDGHHHHHHHGHHHHHHGGGGGFHHHHHHHHHHHHHHHHHGGGGGHHGFFEGGHHHHHHGHHHHHHHGHHHHHHHHHHGHHHHHGGGGGHHHHHFHHGHHFHHHGHG?FGGGHGGGGGGGH
@M02034:409:000000000-BFKT7:1:1111:23106:22332 1:N:0:27
AAAGTCGAGGTGCCTAAAGTGGCAACCCAGACTAATCATAAGGTTGGTGGTGTAGAGCTTCCTGTAGCCGCATGGCGTTCGTACTTAAATATGGAACTAACCATTCCAATTTTCG
+
AAAA1DAADD1>CGGFGFGBA1AAGHHGGHHG1GFHFHGDFDAFGCA/AFAAAFDFGHFG1CDFAAFGHGGCFEGB>E>F//FHFHH1GEG2G1@FGHEB101BF2B22B>F22>
@M02034:409:000000000-BFKT7:1:1111:10882:22333 1:N:0:27
AAAGTCGAGGTGCCTAAAGTGGCAACCCAGACTAAGAATAATGTTGGTGGTGTAGAGCTTCCTGTAGCCGCATGGCGTTCGTACTTAAATATGGAACTAACCATTCCAATTTTCGCTGTCTCTTATACACATCTCCGAGCCCACGAGACA
+
AABCAFABCCCCGGGGGGGGGGGHHHHGGHHGHHHHH5GDBFHGHHHGGGEFGHHHHHHHFHHHFHHHHGGGGGHHGGGGGGHHHHHHHHHHHHHBGHGEHHFHHHHGHHHHHHGGGGGHHGHHHGGHHFHHHHHBFGGGGGHGGGGGFF
@M02034:409:000000000-BFKT7:1:1111:22068:22335 1:N:0:27
AAAGTCGAGGTGCCTAAAGTGGCAACCCAGACTCAGGATCCTGTTGGTGGTGTAGAGCTTCCTGTAGCCGCATGGCGTTCGTACTTAAATATGGAACTAACCATTCCAATTTTCGCTGTCTCTTATACACATCTCCGAGCCCACGAGACA
+
ABCCAFBCCCACGGGGGGGGGGGHHHHGGHHGHHHHHHHHHHHHHHHEGGEFGHHGHHHHHHHHHHHHGGGGGGHHGFGGGEHHHHHHHHHHHHGFHHHGHHHHHHGGHHHHHGGGGGGGHHHHGHHGHHHHHHFHGDGGGGHGCDGGGH
@M02034:409:000000000-BFKT7:1:1111:12697:22344 1:N:0:27
AAAGTCGAGGTGCCTAAAGTGGCAAAGACTGTGGAGTTGGTTGGTGGTGTAGAGCTTCCTGTAGCCGCATGGCGTTCGTACTTAAATATGGAACTAACCATTCCAATTTTCGCTGTCTCTTATACACATCTCCGAGCCCACGAGACAG
+
A?AB>DBABBABGGGGGGGGFGGHGHHFHHHBGHHHCGFHEFECAFFEFGFFD5GHFFFHHFFHHGGGEAEHEEEFG1EEHHFHGHHGHFGHFFHFFFGFHHHHGFGGGHFGGGGEFHHHHFFFGFHFHGHHFC?BCCFCFCFCDFHH
@M02034:409:000000000-BFKT7:1:1111:10897:22345 1:N:0:27
AAAGTCGAGGTGCCTAAAGTGGCAACCCAGACTAAGAATAATGTTGGTGGTGTAGAGCTTCCTGTAGCCGCATGGCGTTCGTACTTAAATATGGAACTAACCATTCCAATTTTCGCTGTCTCTTATACACATCTCCGAGCCCACGAGACA
+
AAABAFBBCCBBGGGGGEGGGGGHHHFGGHHGHHHHHHHHHGGFGHHEFGEFGHGDFHHH5FGHEDFGHGGEGGHHGFGGGGHHGHFHHHHHHH3GFHGGHFHGHGHHFHGHHHGGGGGHHGHF?G4GFGHHHFF2FC/<<FFFCDCADC
@M02034:409:000000000-BFKT7:1:1111:26485:22347 1:N:0:27
AAAGTCGAGGTGCCTAAAGTGGCAACCCAGACTATTATGCAGGTTGGTGGTGTAGAGCTTCCTGTAGCCGCATGGCGTTCGTACTTAAATATGGAACTAACCATTCAATTTTCGCTGTCTCTTATACACATCTCCGAGCCCACGAGACAG
+
B@AAAFBBBB>A4AFGFGGBFGFHFGHEGHFGFFH5DGGGFABBFHGAFE1BBDGFFFGHGBGABAGFFEA>EEGF@?E??B2?BF4@GF4DFGBFBGDCBG3FGHFFGHHHGE>EE<BBGGHHHHFHGEGGH3BC<C@@?F/B@FDFCF
@M02034:409:000000000-BFKT7:1:1111:10869:22347 1:N:0:27
AAAGTCGAGGTGCCTAAAGTGGCAACCCAGACTCAGACTCCGGTTGGTGGTGTAGAGCTTCCTGTAGCCGCATGGCGTTCGTACTTAAATATGGAACTAACCATTCCAATTTTCGCTGTCTCTTATACACATCTCCGAGCCCACGAGAC
+
CCCCBFCCCCBCGGGGGGGGGGGHHHHGGHHGHHHHHHHHHGGEGGGGGGEFGHHHHHHHHHHHHHHHHGGGGGGHGGGGGGHHHHHHHHHHHHGHHHHHHHHHHHHHHHHHHHGGGGGHHHHHHHGHGHHGHHHHGGGGGGHGGGGGG
@M02034:409:000000000-BFKT7:1:1111:3633:22361 1:N:0:27
AAAGTCGAGGTGCCTAAAGTGGCAACCCAGACTATTAGTCATGTTGGTGGTGTAGAGCTTCCTGTAGCCGCATGGCGTTCGTACTTAAATATGGAACTAACCATTCCAATTTTCGCTGTCTCTTATACACATCTCCGAGCCCACGAGAC
+
AABBBFBB?DABGGGGFGGGGFGFGFHFAHGGHGHHFHFHFGHHE5CB2EEFA3A5BABFGFFGFGFFFFEAEEG1EBEFEGFGFGFFGGBHFF33BGFHF1BFFFHEFHHHD4>EE???44BFBFFFBFGFCFF2B@//<FCFC/>CA
@M02034:409:000000000-BFKT7:1:1111:20626:22373 1:N:0:27
AAAGTCGAGGTGCCTAAAGTGGCAACCCAGACTAGGACGGAGGTTGGTGGTGTAGAGCTTCCTGTAGCCGCATGGCGTTCGTACTTAAATATGGAACTAACCATTCCAATTTTCGCTGTCTCTTATACACATCTCCGAGCCCACGAGACA
+
CCCDCFCCCDABGGGGGGGGGGGHHHHGGHHGHHGHGHGGEGGGHHGEFEFFADGEGGGGFHGHHFHFGGGGGGF1EEFGEEFGHHHGGHHGGF33GHHGCA3FGFHBFHHHHFEGGDCGFHHGBGHHFGHGHHHFG?BCGFHGGGGFGF
@M02034:409:000000000-BFKT7:1:1111:24734:22376 1:N:0:27
AAAGTCGAGGTGCCTAAAGTGGCAACCCAGACTCGGGGGGGGGTTGGTGGTGTAGAGCTTCCTGTAGCCGCATGGCGTTCGTACTTAAATATGGAACTAACCATTCCAATTTTCGCTGTCTCTTATAC
+
BBABBFBBBBBBGGGGGGGGGGGHHHHGGH2FHHFGE2ABGFFF=F?DFFAA:BFFBFFFFFFFFFFFFFF9DFFADFFFFFFFFFFFFFFFFFFFFFFFBFFFFFFF/;;:B9-.A?.BB/;B/F/9
@M02034:409:000000000-BFKT7:1:1111:11915:22385 1:N:0:27
AAAGTCGAGGTGCCTAAAGTGGCAACCCAGACTGCTGAGCCTGTTGGTGGTGTAGAGCTTCCTGTAGCCGCATGGCGTTCGTACTTAAATATGGAACTAACCATTCCAATTTTCGCTGTCTCTTATACACATCTCCGAGCCCACGAGACA
+
CCCCCFCCCCABGGGGGGGGGGGHHHHGGHHGHH3GFHHFHGHHHHHGGGFFGHHHHHHHHHHHHHHHHGGGGGHHGGGGGGHHHHHHGHHHHHHHHHHHHHHHHHHHHHHHGHGGGGGHHHHHFHFHGHHHHHHHGCGGGECGGGGGGF
@M02034:409:000000000-BFKT7:1:1111:14234:22390 1:N:0:27
AAAGTCGAGGTGCCTAAAGTGGCAACCCAGACTGAGTCGCAGGTTGGTGGTGTAGAGCTTCCTGTAGCCGCATGGCGTTCGTACTTAAATATGGAACTAACCATTCCAATTTTCGCTGTCTCTTATACACATCTCCGAGCCCACGAGACA
+
AAAAAFBBBB>AGGGFGGGGGGGHHHHDGHHGHHHHHHGGGGGFHHGEGGEFFFHHHHHHHHHHHHHGHGGFGGHHFEEFEEHHGHGHHHGHHHFHHHHHHHHHHHHGHHHHHGGGGGAFGHHHHHHHHHHHHHHGGFGGGGHGGGGGGG
@M02034:409:000000000-BFKT7:1:1111:20343:22397 1:N:0:27
AAAGTCGAGGTGCCTAAAGTGGCAACCCAGACTGGGGGTTGTGTTGGTGGTGTAGAGCTTCCTGTAGCCGCATGGCGTTCGTACTTAAATATGGAACTAACCATTCCAATTTTCGCTGTCTCTTATACACATCTCCGAGCCCACGAGAC
+
A3AAABABDB>AGGGGGGGGG4FBFHHAAGFGGHEHGG2EEEEHHGEEFG1B1FGBGHHHFHHFGFD5GAEEFGHHGEEGEEFE/FHGHHEGGB3?GHHEHHHHGHHGHHHHHH@DGDGFBGGFGG@@FGFFFDGHG?GCGEHF@-@.<
@M02034:409:000000000-BFKT7:1:1111:16117:22405 1:N:0:27
AAAGTCGAGGTGCCTAAAGTGGCAACCCAGACTAAGATGCAGGTTGGTGGTGTAGAGCTTCCTGTAGCCGCATGGCGTTCGTACTTAAATATGGAACTAACCATTCCAATTTTCGCTGTCTCTTATACACATCTCCGAGCCCACGAGACA
+
BBCCCFCCCCABGGGGGGGGGGGHHHHGGHHGHHHHHHHHHHHHHHGGGGEFFGHHHHHHHHHHHHHHHGGGGGHHGFGGGGHHHHHHHHGHHHHHHHHHHHGHHHHHGHHHHHGGGGGHHHHHHHGHGHGHHHHGGDGGGGHGGGGGGF
@M02034:409:000000000-BFKT7:1:1111:7181:22406 1:N:0:27
AAAGTCGAGGTGCCTAAAGTGGCAACCCAGACTGGGTCTAGGGTTGGTGGTGTAGAGCTTCCTGTAGCCGCATGGCGTTCGTACTTAAATATGGAACTAACCATTCCAATTTTCGCTGTCTCTTATACACATCTCCGAGCCCACGAGACA
+
BABBBFCCCCBCGGGGGGGGGGGHHHHGGHHDHC2F3FGFGGHHFGGAFEEFA3GDABFGEGGGGEFFEFGFGGG1EEEGGEEGGFHHHHHHGE33GGFH??3GDBF4FGFHHGGDGGFGFFGHFGFHGEHHGHHFFDBCBFG/ADGDG?
@M02034:409:000000000-BFKT7:1:1111:10843:22407 1:N:0:27
AAAGTCGAGGTGCCTAAAGTGGCAACCCAGACT
+
AABBCFCCCCABGGGGGGGGGGGHHHHGGHHGH
@M02034:409:000000000-BFKT7:1:1111:12673:22408 1:N:0:27
AAAGTCGAGGTGCCTAAAGTGGCAACCCAGACTCCGAATTCGGTTGGTGGTGTAGAGCTTCCTGTAGCCGCATGGCGTTCGTACTTAAATATGGAACTAACCATTCCAATTTTCGCTGTCTCTTATACACATCTCCGAGCCCACGAGA
+
AAABAFBBB@AAGGGGGGGGFGGHHHHGGHHGGFGFG?FFDGHGFGF1AEEFAFGBF5FC5BBDGDGFEGGEGGC1E?EFDECFAGHHFFFFF333BGDF303FFDHEGGHHF4/EFGEHHHHFHFHHFCDCHHHHD>@DDCGFG/AE
@M02034:409:000000000-BFKT7:1:1111:14650:22412 1:N:0:27
AAAGTCGAGGTGCCTAAAGTGGCAACCCAGACTAATAATCATGTTGGTCGTGCAGA
+
BBCCCFABCCBCGGGGGGGGGGGHHHHGGHGGH33F55F55FGH5G225AA111D5
@M02034:409:000000000-BFKT7:1:1111:24471:22413 1:N:0:27
AAAGTCGAGGTGCCTAAAGTGGCAACCCAGACTAATACTAAGGTTGGTGGTGTAGAGCTTCCTGTAGCCGCATGGCGTTCGTACTTAAATATGGAACTAACCATTCCAATTTTCGCTGTCTCTTATACACATCTCCGAGCCCACGAGACA
+
AABBAFBBBBAAGGGGGGGGGGGHHHHEGHHGHHHHHHHHHHHHHHGGGGEFFGHHHHHHHGHHHGHHHGGGGGHHGEGGGGHHHHHHHHHHHHGFHHGFHHGHGHHGHHHHHHGGGGGHHHHGHHHFFFFHHHFHABGGGGHGGGGGGC
@M02034:409:000000000-BFKT7:1:1111:16890:22419 1:N:0:27
AAAGTCGAGGTGCCTAAAGTGGCAACCCAGACTCAGACGAAGGTTGGTGGTGTAGAGCTTCCTGTAGCCGCATGGCGTTCGTACTTAAATATGGAACTAACCATTCCAATTTTCGCTGTCTCTTATACACATCTCCGAGCCCACGAGACA
+
CCCCCFBCCCCCGGGGGGGGGGGGHHHGGHHGGHHHHHGGFGGHHHGGGGGGGGHGHHHHHHHHHHFFGGGEEGHHGEFGGGHHHHHHHHGHHHEHHHGHHHHGFGHFEGGHHGEEGFFHGHHFFFHGHGHEHHHFF/DF<FHGGGGGG>
@M02034:409:000000000-BFKT7:1:1111:27282:22419 1:N:0:27
AAAGTCGAGGTGCCTAAAGTGGCAACCCAGACTTATCCTACGGTTGGTGGTGTAGAGCTTCCTGTAGCCGCATGGCGTTCGTACTTAAATATGGAACTAACCATTCCAATTTTCGCTGTCTCTATACACATCTCCGAGCCCACGAGACAG
+
AAAABFBBBB>AGFGGGGGGGGGGGHHEDHFGFFGHHHGFHDEGFFGGGFBFBFG5FGHHFBGBFGGBHE@@EEHGEEGEGGBCCGGFFGEDFF3FGH3?GHHHHHHFHHHHHGE?FGFGEFGBFGFHGHGGHGHFB@CDGHFCDGGGHH
@M02034:409:000000000-BFKT7:1:1111:14665:22420 1:N:0:27
AAAGTCGAGGTGCCTAAAGTGGCAACCCAGACTAATAATCATGTTGGTGGTGTAGAGCTTCCTGTAGCCGCATGGCGTTCGTACTTAAATATGGAACTAACCATTCCAATTTTCGCTGTCTCTTATACACATCTCCGAGCCCACGAGACA
+
A3>ABFBBBDAAFGGGGGGFFFGHFHGCCACFHGFHBBEEHGEHHFHAFGEBFDHFG5GHHFHFHHHHHGGGGGHFE1EFEEGEEFFFHFFHH3B@FHF@GHHHHHHGFHHHHFGGGGEFFFHHHGFHGHHHHFF1EB?C/FGFCCGFGF
@M02034:409:000000000-BFKT7:1:1111:9720:22423 1:N:0:27
AAAGTCGAGGTGCCTAAAGTGGCAACCCAG
+
BBBBBFBB@BABGGGGFGGGGGGHHHHGGH
@M02034:409:000000000-BFKT7:1:1111:23352:22432 1:N:0:27
AAAGTCGAGGTGCCTAAAGTGGCAACCCAGACTTCGAATTATGTTGGTGGTGTAGAGCTTCCTGTAGCCGCATGGCGTTCGTACTTAAATATGGAACTAACCATTCCAATTTTCGCTGTCTCTTATACACATCCCGAGCCCACGAGACAG
+
BABBBFBBBBBBGGGGGGGGGGGHHHHGGHHGHHGGHFHHFGFGFHHEGGGF1AG5GHHHFHHHHGGFFGGGGGEFEEEGGGFEHHHHHHHFFH33FHHHGF?FGHHHHHHHHHEGGGEFFHHFFHGFGHEHHHAFFGGFGHGGG/DGHH
@M02034:409:000000000-BFKT7:1:1111:20580:22437 1:N:0:27
AAAGTCGAGGTGCCTAAAGTGGCAACCCAGACTCCGCAGGGTGTTGGTGGTGTAGAGCTTCCTGTAGCCGCATGGCGTTCGTACTTAAATATGGAACTAACCATTCCAATTTCGCTGTCTCTTATACACATCTCCGAGCCCACGAGACAG
+
CCBBCFCCCBAAGGGGGGGGGGGHHHHGGHHGHHHGGGGGGHGGGHHFGGEFGHHHHHHHGHHHGHHHHGGGGGHHEEEGE?GGHHHFHHHFHHHHHHGGHHHHEHHGHHHHHHGGGEGGHFHHHHGHGHHHHHHGCFGGGHGGGGGGHG
@M02034:409:000000000-BFKT7:1:1111:16642:22455 1:N:0:27
AAAGTCGAGGTGCCTAAAGTGGCAACCCAGACTCAGCCTCATGTTGGTGGTGTAGAGCTTCCTGTAGCCGCATGGCGTTCGTACTTAAATATGGAACTAACCATTCCAATTTTCGCTGTCTCTTATACACATCTCCGAGCCCACGAGACA
+
CCCCCFCCCCABGGGGGGGGGGGHHHHGGHHGHHHHHHHHHHHHHHFGGGEFGHHGHHHHHHHHHHHHHGGGGGHHGEGGGGHHHHHHHHHHHHHHHHHHHHHHGHGGHHHGHHGGGGGGHGHHHHGHHHHHHHHHG/BCGGHGGGGGFC
@M02034:409:000000000-BFKT7:1:1111:15457:22458 1:N:0:27
AAAGTCGAGGTGCCTAAAGTGGCAACCCAGACTGCGCCTCAGGTTGGTGGTGTAGAGCTTCCTGTAGCCGCATGGCGTTCGTACTTAAATATGGAACTAACCATTCCAATTTTCGCTGTCTCTTATACACATTCCGAGCCCACGAGACA
+
AAAB>FBB@2>AGGGGEEFGGFGHHGHGGHHGHHFGGGGAEGFGGHGEFDEFHFGBGF3GFCGGHHH5FEEEEGEFGEEGFEGEHHFH3GGHHH3FCHHGBGFG3FGDDFGHHG?EGEA?2FGGFHGFFFGHFDFBDCGGFEGG/@EGG
@M02034:409:000000000-BFKT7:1:1111:22956:22479 1:N:0:27
AAAGTCGAGGTGCCTAAAGTGGCAACCCAGACTCTGAATGAGGTTGGTGGTGTAGAGCTTCCTGTAGCCGCATGGCGTTCGTACTTAAATATGGAACTAACCATTCCAATTTTCGCTGTCTCTTATACACATCTCCGAGCCCACGAGACA
+
CCCCCFCCCCCCGGGGGGGGGGGHHHHGGHHGHHHHHHHHHHHHHHGGGGEFHHHHHHHHHHHHHHHHHGGGGGHHGGGGGGHHHHHHHHGHHHHHGHHHHHFHHHHHHGHHHHEGGGEHHGHHHHHHHHBHHHHGGCGGGGGGGGGGGB
@M02034:409:000000000-BFKT7:1:1111:11081:22489 1:N:0:27
AAAGTCGAGGTGCCTAAAGTGGCAACCCAGACTGAGAAGAAGGTTGGTGGTGTAGAGCTTCCTGTAGCCGCATGGCGTTCGTACTTAAATATGGAACTAACCATTCCAATTTTCGCTGTCTCTTATACACATCTCCGAGCCCACGAGACA
+
BBBCBFCCCBABGGGGGGGGGGGHHHHGGHHGHHHHHHHHHHHGHHGEFGEFHHHGHHHHHHHHHHHHHGGGGGHHGFGGGGGHHHGHHHHHHHHFHHHHGFGHHHGFHHHHHHGGGGEHHHHHGHHHGFHHHHHHGCCGGGHGGGGGGC
@M02034:409:000000000-BFKT7:1:1111:4291:22489 1:N:0:27
AAAGTCGAGGTGCCTAAAGTGGCAACCCAGACTAAGAATCATGTTGGTGGTGTAGAGCTTCCTGTAGCCGCATGGCGTTCGTACTTAAATATGGAACTAACCATTCCAATTTTCGCTGTCTCTTATACACATCTCCGAGCCCACGAGACA
+
CBCCCFCBCCBCGGGGGGGGGGGHHHHGGGHGHHCHHHHHGGHGFHHGEGEGGHHGGHHHFHHHGGHHHGGGGFHHGEGGGFHHHHHGHHHHHGHFHHGHFGFGHBGFHHHHHHGGGGGHHFGHGHHBHFHHHHGFGCGGGFHGGGGGG?
@M02034:409:000000000-BFKT7:1:1111:9379:22490 1:N:0:27
AAAGTCGAGGTGCCTAAAGTGGCAACCCAGACTTCGTCTCCGGTTGGTGGTGTAGAGCTTCCTGTAGCCGCATGGCGTTCGTACTTAAATATGGAACTAACCATTCCAATTTTCGCTGTCTCTTATACACATCTCCGAGCCCACGAGACA
+
ABBBBFBBBBAAGGGGGGGGGGGGHGHGGHHGGHHGHGGHHGGGGGGEGGEFFGHHHHHGHHHHGHHHHGGGGGHHGEGGGGHHHHHGFHHHHHGHHHFHHFHHFHGGHHHHHBFGGGGFHFFHHHHHGGGHGHFGGDGGGGHGGCGGGE
@M02034:409:000000000-BFKT7:1:1111:22981:22495 1:N:0:27
AAAGTCGAGGTGCCTAAAGTGGCAACCCAGACTGTGACTTATGTTGGTGGTGTAGAGCTTCCTGTAGCCGCATGGCGTTCGTACTTAAATATGGAACTAACCATTCCAATTTTCGCTGTCTCTTATACACATCTCCGAGCCCACGAGACA
+
CCCCCFCCCCBCGGGGGGGGGGGHHHHGGHHGHHHHHHHHHHHHHHHGGGGFGHHHHHHHHHHHHHHHHGGGGGHHGGGGGGHHHHHHHHHHHHGHHHGFHHHHHHGHHHHHHHGGGGGHHHHHHHHHFFHHHHHGF?DGGGHGGFGGGF
@M02034:409:000000000-BFKT7:1:1111:12585:22510 1:N:0:27
AAAGTCGAGGTGCCTAAAGTGGCAACCCAGACTGTGACTTGTGTTGGTGGTGTAGAGCTTCCTGTAGCCGCATGGCGTTCGTACTTAAATATGGAACTAACCATTCCAATTTTCGCTGTCTCTTATACACATCTCCGAGCCCACGAGAC
+
CCCCCFCCCBACGGGGGGGGGGGHHHHGGHHGHHGFGHGHHHHHHHHGGGEFGHHGHHHHHHHHGHHHHGGGGGHHGEGGGEFHHHGHHHHHHGDGFHHHHHGHHHHFBGHHHHFGGGEDHGHHHHHHHHHFHHHHG?FGGFHGGGGGG
@M02034:409:000000000-BFKT7:1:1111:16783:22517 1:N:0:27
AAAGTCGAGGTGCCTAAAGTGGCAACCCAGACTCCTCATCAGGTTGGTGGTGTAGAGCTTCCTGTAGCCGCATGGCGTTCGTACTTAAATATGGAACTAACCATTCCAATTTTCGCTGTCTCTTATACACATCTCCGAGCCCACGAGACA
+
CCCCCFCCCCCCGGGGGGGGGGGHHHHGGHHGHHBGHHHHFH3BFFAEGGGFGGHGHHHHHHHHHHHGHGGEEFHHGFGGGGHHHHHHGHHHHH3GGHHHGHFHGGHFHHHHHGEFGEFHGHHHHFHHHGEHHHHFGBGFCGHEG/<ADF
@M02034:409:000000000-BFKT7:1:1111:20835:22518 1:N:0:27
AAAGTCGAGGTGCCTAAAGTGGCAACCCAGACTCATCCTCCTGTTGGTGGTGTAGAGCTTCCTGTAGCCGCATGGCGTTCGTACTTAAATATGGAACTAACCATTCCAATTTTCGCTGTCTCTTATACACATCTCCGAGCCCACGAGACA
+
CCCCCFBBCCBBGGGGGGGGGGGHHHHGGHHGHHHHHHHHHHHHHHHGGGGGHHHHHHHHHHHHHHHGHGGGGGHHGGGGGGHHHHHHHHHHHHGHHHHHHHHHHHHHHHHHHEEFGDFGFFHHFHHHHHFHHHHGG/CCGGHGGGGGGC
@M02034:409:000000000-BFKT7:1:1111:23899:22519 1:N:0:27
AAAGTCGAGGTGCCTAAAGTGGCAACCCAGACTCCTCCGCCTGTTGGTGGTGTAGAGCTTCCTGTAGCCGCATGGCGTTCGTACTTAAATATGGAACTAACCATTCCAATTTTCGCTGTCTCTTATACACATCTCCGAGCCCACGAGACA
+
BBBBBFBBBBBBGGGGGGGGGGGHHHHGGHHGHHHHHHGGGGHHHHFEFGEFFGHHHHHHHGHHGHHHHGGEGGHGGGGGGGFHHHHFFHHHHHGHGHHHHHHHHHHHHHHHHHGGGGGHHHHHHHHHHHHHHHGGGGGGCGHGGGGGGB
@M02034:409:000000000-BFKT7:1:1111:26065:22519 1:N:0:27
AAAGTCGAGGTGCCTAAAGTGGCAACCCAGACTCCTACGATGGTTGGTGGTGTAGAGCTTCCTGTAGCCGCATGGCGTTCGTACTTAAATATGGAACTAACCATTCCAATTTTCGCTGTCTCTTATACACATCTCCGAGCCCACGAGACA
+
AAABBFCCCCAAGGGGGGGGGGGHHHHGGHHGHHHHHHGGHGGHHGGFFGEFGHHHHHHHFHHHHGHGHFGGFGHHGGGGGGGHHHGGFHGHHHFGFHHGHHHHHHHGHHHHHHGGGGGHHHHHHHHGGGFHHHFFGCGCGGHGCCGGGB
@M02034:409:000000000-BFKT7:1:1111:22541:22527 1:N:0:27
AAAGTCGAGGTGCCTAAAGTGGCAACCCAGACTAGGTCTCAGGTTGGTGGTGTAGAGCTTCCTGTAGCCGCATGGCGTTCGTACTTAAATATGGAACTAACCATTCCAATTTTCGCTGTCTCTTATACACATCTCCGAGCCCACGAGACA
+
A1AAADAA?DAAGGFFC1A3FGF0FFFEFHEFHGFGGHEGHFF1BGEFGG/BABG2FFEHHHDFBGHEHEEECEF0E?EFGEHCEHF1GHE@GHFFHHD11>BFGEG>2BGED2>EEG/1EG2FBF2GGHHBBF1GA//<CCGACCG//?
@M02034:409:000000000-BFKT7:1:1111:16992:22532 1:N:0:27
AAAGTCGAGGTGCCTAAAGTGGCAACCCAGACTTATCCTTCTGTTGGTGGTGTAGAGCTTCCTGTAGCCGCATGGCGTTCGTACTTAAATATGGAACTAACCATTCCAATTTTCGCTGTCTCTTATACACATCTCCGAGCCCACGAGACA
+
CBCCCFCCCCBCGGGGGGGGGGGHHHHGGHHGHHHHHGHHHHHHHHHGGGFFGHHHHHHHHHHHGHHHHGGGGGHHGEGGGGHHHHHHHHHHHHHHHHGGHHGHHHGHHHHHHHGGGGGGHHHHGHHHHHFHHHHHGGGGGGHGGGGGGB
@M02034:409:000000000-BFKT7:1:1111:23469:22536 1:N:0:27
AAAGTCGAGGTGCCTAAAGTGGCAACCCAGACTAAGGGTCAGGTTGGTGGTGTAGAGCTTCCTGTAGCCGCATGGCGTTCGTACTTAAATATGGAACTAACCATTCCAATTTTCGCTGTCTCTTATACACATCTCCGAGCCCACGAGAC
+
AAAA>DBBBBBBGGGGGGGGFGGHHHHGGHHGHHHHHHHGHHHHHHGGGGEGGHHHHGHHHHHHHHGHHGGGGGHHGGGGGGHHHGHHHHHHHGGFHHFGGHGHHGHGHHHHHHGGGGEGHHHHFHFHFFFHHHHEF@DFGGGGGGGGG
@M02034:409:000000000-BFKT7:1:1111:4968:22536 1:N:0:27
AAAGTCGAGGTGCCTAAAGTGGCAACCCAGACTCATCCTCGGGTTGGTGGTGTAGAGCTTCCTGTAGCCGCATGGCGTTCGTACTTAAATATGGAACTAACCATTCCAATTTTCGCTGTCTCTTATACACATCTCCGAGCCCACGAGACA
+
A?BB>D>ABD>AFFBGFGFFFDGGGGGFGHHGHHGHHHHHG?EAFEF?FF1FAFGHGGHHHGFGGHHHHGGFGEFF/EFF?EBGHHHFHHHGHFHBFGBHCG3FGGFFHHHHHHGGGDFHGHHHHHFHBFDGFGHGDCCFFEGGCG?/E>
@M02034:409:000000000-BFKT7:1:1111:13496:22537 1:N:0:27
AAAGTCGAGGTGCCTAAAGTGGCAACCCAGACTCCGAATCCGGTTGGTGGTGTAGAGCTTCCTGTAGCCGCATGGCGTTCGTACTTAAATATGGAACTAACCATTCCAATTTTCGCTGTCTCTTATACACATCTCCGAGCCCACGAGACA
+
CCCCBFBCBCBCGGGGGGGGGGGHHHHGGHHGHHHGGGGGHGGGGGGGGGEFGHHHHHHHHGHGHHHHHGGGGGHHGGGGGGHHHHHHDGHHHHGHFHHHHHHHHHHHHHHHHHGGGGGHHHHHHHDHGHHHHHHHD/DGGCECF@CGGC
@M02034:409:000000000-BFKT7:1:1111:11423:22542 1:N:0:27
AAAGTCGAGGTGCCTAAAGTGGCAACCCAGGCTGATTGGACTGTTGGTGGTGTAGAGCTTCCTGTAGCCGCATGGCGTTCGTACTTAAATATGGAACTAACCATTCCAATTTTCGCTGTCTCTTATACACATCTCCGAGCCCACGAGAC
+
DDCDDFCCDDBCGGGGGGGGGGGHHHHGGHEGHGGHHHHHHGHHHHHGGGGFGHHGHHHHHHHHHHHHHGGGGGHHGGGGGGHHHHGHHHHHHHHGHHHHHHHHHHHHHHHHHHEGGGGGHFHHFH433CGG2?FDF//CGG/CD@</A
@M02034:409:000000000-BFKT7:1:1111:4559:22542 1:N:0:27
AAAGTCGAGGTGCCTAAAGTGGCAACCCAGACTCCGTCTGCGGTTGGTGGTGTAGAGCTTCCTGTAGCCGCATGGCGTTCGTACTTAAATATGGAACTAACCATTCCAATTTTCGCTGTCTCTTATACACATCTCCGAGCCCACGAGACA
+
BCCBCFCCCCCCGGGGGGGGGGGHHHHGGHHGHGHFGHHGHGGGGGGGFGEFGGHGGHHHHHHGGGGGHGEEGGGHGEFGFEHHHHHHHHHHHHDFFHFFFHGHHHHHHHHHHHEDEDDDHFHHHGFHFFFHHH@FDDGC?FHGFFGGG<
@M02034:409:000000000-BFKT7:1:1111:3817:22542 1:N:0:27
AAAGTCGAGGTGCCTAAAGTGGCAACCCAGACTGCGTCGTCGGTTGGTGGTGTAGAGCTTCCTGTAGCCGCATGGCGTTCGTACTTAAATATGGAACTAACCATTCCAATTTTCGCTGTCTCTTATACACATCTCCGAGCCCACGAGAC
+
BBCCCFCCCCBBGGGFGGGFGGGEHHHGGHHGHHFGGGGGGGGGGGGEFGEFHHHGGGHHFHHGBFGGGFFEEGHHGGGGGGHHHHGGFHGHHHDGGGGHHHGHHGHHHHHHHHGDGGG2DHHGFGFHHFFHGGFFG@DFGGHA?@DGG
@M02034:409:000000000-BFKT7:1:1111:22992:22554 1:N:0:27
AAAGTCGAGGTGCCTAAAGTGGCAACCCAGACTGGGAGGGATGTTGGTGGTGTAGAGCTTCCTGTAGCCGCATGGCGTTCGTACTTAAATATGGAACTAACCATTCCAATTTTCGCTGTCTCTTATACACATCTCCGAGCCCACGAGACA
+
DCCCDFCCDDCDGGGGGGGGGGGHHHHGGHHGHHHHHGGGGHGHHHHGGGGFHHHHHHHHHHHHHHHHHGGGGGHHGGGGGGHHHHHHHHHHHGHHHHHHGHHHHHHHHHHHHHGGGGGHHHHHHHHGHHEHHHHGGDGGGGHGGGGGGF
@M02034:409:000000000-BFKT7:1:1111:19851:22555 1:N:0:27
AAAGTCGAGGTGCCTAAAGTGGCAACCCAGACTAAGTCTACTGTTGGTGGTGTAGAGCTTCCTGTAGCCGCATGGCGTTCGTACTTAAATATGGAACTAACCATTCCAATTTTCGCTGTCTTTATACACATCTCCGAGCCCACGAGACAG
+
BACCCFCCCCBCGGGGGGGGGGGHHHHGGHHGHHHHHHHHHHHHHHHGFGEFGHHHHHHHHHHHHHHHHGGGGGHHGGGGGEHHHHGFHHHHHGHHHHHHHHHHHHGHHHHHHHGGGGGHHHHGHHFHHGHHHHHGCGCGGHGGGGGGHH
@M02034:409:000000000-BFKT7:1:1111:26540:22555 1:N:0:27
AAAGTCGAGGTGCCTAAAGTGGCAACCCAGACTGGGCGGGGGGTTGGTGGTGTAGAGCTTCCTGTAGCCGCATGGCGTTCGTACTTAAATATGGAACTAACCATTCCAATTTTCGCTGTCTCTTATACACATCTCCGAGCCCACGAGAC
+
BBBBBFCCCCABGGGGGGGGGGGHHHGGGHGGHHFHGGGGGGCFGGGGGGDCCGHFHHHHHGHHHHHFFGFDGFGGGDGEGGGGGGGFGGGFFGGGFFFFFFFFFFFFFFFFFFFFFFFFFFFFFFFFFFEFFFFBD;FFFFFFFFFFF
@M02034:409:000000000-BFKT7:1:1111:22009:22559 1:N:0:27
AAAGTCGAGGTGCCTAAAGTGGCAACCCAGACTACTTCGAATGTTGGTGGTGTAGAGCTTCCTGTAGCCGCATGGCGTTCGTACTTAAATATGGAACTAACCATTCCAATTTTCGCTGTCTCTTATACACATCTCCGAGCCCACGAGACA
+
BBCCBFCCCCBCGGGGGGGGGGGHHHHGGHHGHHHHHHGHHHHHHHHEFGEFGGHHHHHHHHHHFHGHHGGGGGHHGEGGGGHHHHHGHHHGHHGHHHHHGHHHFHHFHHHGHBFGGGEGHGHHHHHFFHFHHHGGEFGDGGHGGGGGGF
@M02034:409:000000000-BFKT7:1:1111:7317:22570 1:N:0:27
AAAGTCGAGGTGCCTAAAGTGGCAACCCAGACTCAGTCGCAGGTTGGTGGTGTAGAGCTTCCTGCAGCCGCATGGCGTTCGTACTTAAATATGGAACTAACCATTCCAATTTTCGCTGTCTCTTATACACATCTCCGAGCCCACGAGACA
+
AAAA>DABB2AAGGGGGGGFDFEFHHHGGEGGHHGHFG2E22EABGFEGGEFCGHHHHGHHHHGFFHFFGGEGFFFCAFFDFHGHHHHDFHHHEHFFHEGHHEGHHGFHGFHHFEEG/<GHGHGBGBGBBGFFHFGDF/<@FEF<@/AFC
@M02034:409:000000000-BFKT7:1:1111:12108:22578 1:N:0:27
AAAGTCGAGGTGCCTAAAGTGGCAACCCAGACTACTTATCAGGTTGGTGGTGTAGAGCTTCCTGTAGCCGCATGGCGTTCGTACTTAAATATGGAACTAACCATTCCAATTTTCGCTGTCTCTTATACACATCTCCGAGCCCACGAGACA
+
CBBCCFCCCCBCGGGGGGGGGGGHHHHGGHHGHHHHHHHHHHHHHHGGGGEFHHHHHHHHHHHHHHHHHGGGGGHHGFGGGGHHHHHHHHHHHHGHHHHHHHHHHHHGHHHHHHGGGGGHHHHHGHHHGHHHHHHGGGCGGGHGGGGGGF
@M02034:409:000000000-BFKT7:1:1111:5953:22582 1:N:0:27
AAAGTCGAGGTGCCTAAAGTGGCAACCCAGACTGGGTGTGAGGGTGGTGGTGTAGAGCTTCCTGTAGCCGCATGGCGTTCGTACTTAAATATGGAACTAACCATTCCAATTTTCGCTGTCTCTTATACACATCTCCG
+
BBBCBFBBCCBCGGGGGGGGGGGHHHHGGHHGH32AABEF5FA22B0AAEEF13FDFFGHBGFG55B5F?E0E?B1>?EFAE?FEGHHGHHGFG33FGFHE03FBBF4?F3FF4/EFD?F?FD33??3F2BGHHH2?
@M02034:409:000000000-BFKT7:1:1111:20613:22583 1:N:0:27
AAAGTCGAGGTGCCTAAAGTGGCAACCCAGACTACTACTCCTGTTGGGGGTGTAGAGCTTCCTGTAGCCGCATGGCGTTCGTACTTAAATATGGAACTAACCATTCCAATTTTCGCTGTCTCTTATACACATCTCCG
+
ABBBBFBBBDAAFGGGGGGGFFFFHHGGGHFGGCFGFDGHFBGHHGE2AAEEEDG5G5BGHFHHGHHHHGC/EFHCE?EAF?EGHGFGHHH4FDDGGFHHFAGFGFFBDFEGEB<DEECG3FF?BFFD><FFF2G2B
@M02034:409:000000000-BFKT7:1:1111:23749:22589 1:N:0:27
AAAGTCGAGGTGCCTAAAGTGGCAACCCAGACTGAGAATAAGGTTGGTGGTGTAGAGCTTCCTGTAGCCGCATGGCGTTCGTACTTAAATATGGAACTAACCATTCCAATTTTCGCTGTCTCTTATACACATCTCCGAGCCCACGAG
+
BAA?BFBBBBBBGGGGGGGGGGGHHHHGGHCGHF3BFFGHHDDGHHGFFGFFHFHHHHGHHHHHHHHHHGGEFGHHGFGGGGHHHHGGHHHHHHBGHHGHHHHHHHHHHHHHHHGGGGGFHHHHFHFHGHFHFBFB?</BDC<F//<
@M02034:409:000000000-BFKT7:1:1111:5934:22591 1:N:0:27
AAAGTCGAGGTGCCTAAAGTGGCAACCCAGACTGAGTGTGAGGTTGGTGGTGTAGAGCTTCGTGTAGCCGCATGGCGTTCGTACTTAAATATGGAACTAACCATTCCAATTTTCGCTGTCTCTTATACACATCTCCGAGCCCACGAGAC
+
BABBABABBBAA4GGF4FGGGFFHFGHAFHHGHH3EGHFGHFEHHFGEFDAFGFEFGGGHG0FFGHHHGG0EEFHGEEG1EFGHHGB3FG4BFH33BFBGHFHFGGFBGHHGFFEEEGEFGHHHGFH3B2FCFGF2C/CB/F/CC?DDD
@M02034:409:000000000-BFKT7:1:1111:6484:22599 1:N:0:27
AAAGTCGAGGTGCCTAAAGTGGCAACCCAGACTACGCATAATGTTGGTGGTGTAGAGCTTCCTGTAGCCGCATGGCGTTCGTACTTAAATATGGAACTAACCATTCCAATTTTCGCTGTCTCTTATACACATCTC
+
CCCCCFCCCCAAGGGGGGGGGGGHHHHGGHGFCFBEGDFGGGHHHGEFGGDFFBGBDBGFECHGD5BEFAC0FFFAEEEGE>FAFFGH3@EGHEFFFGHHHE3FEFGF4FGHF4/?EE/34BDE3D3BGC22BFG
@M02034:409:000000000-BFKT7:1:1111:16022:22599 1:N:0:27
AAAGTCGAGGTGCCTAAAGTGGCAACCCAGACTAATAATATGGTTGGTGGTGTAGAGCTTCCTGTAGCCGCATGGCGTTCGTACTTAAATATGGAACTAACCATTCCAATTTTCGCTGTCTCTTATACACATCTCCGAGCCCACGAGACA
+
CCCCCFBCCCCCGGGGGGGGGGGHHHHGGHFGHGGHFFHHHHHHHGGGGGGFADGBFGHGDGHHGEGFGEE@EEH1EBEGFEFHGHHFBGHFFF3BFGHHF1?B?FHFFFGHD4>EEE<F?EFHBG44GGHFHFH2E/BC?FHGGGCDDF
@M02034:409:000000000-BFKT7:1:1111:11355:22603 1:N:0:27
AAAGTCGAGGTGCCTAAAGTGGCAACCCAGACTCAGAATACGGTTGGTGGTGTAGAGCTTCCTGTAGCCGCATGGCGTTCGTACTTAAATATGGAACTAACCATTCCAATTTTCGCTGTCTCTTATACACATCTCCGAGCCCACGAGACA
+
CBCCCFCCCCCCGGGGGGGGGGGHHHHGGHHGHHHHHHHHHHGHGGGGGGGFGHHHHHHHHHHHHHHHHGGGGGHHGGGGGGHHHHHHHHHHHGHHGHHGHHHHHHGGGGHHHHGGGGGGHHHHHHHHHHHHHHHHGGGGGGHGGDGGGF
@M02034:409:000000000-BFKT7:1:1111:7933:22612 1:N:0:27
AAAGTCGAGGTGCCTAAAGTGGCAACCCAGACTACGAATCAGGTTGGTGGTGTAGAGCTTCCTGTAGCCGCATGGCGTTCGTACTTAAATATGGAACTAACCATTCCAATTTTCGCTGTCTCTTATACACATCTCCGAGCCCACGAGACA
+
B3ABBF@ADBAAFGGGGGGGGGGHHHHGGHCGHHHGEHHGHHHHHHGGGGGFGHHGHHHHHHHHHHHHHGGGGGHHGGGGGGFHHHHGFHHHHHGFFHGHHHGHHHFHFGHHHHGGGGAGHHHGHHGFGHFHHHHGGFGGDFFGGG?GG?
@M02034:409:000000000-BFKT7:1:1111:27477:22614 1:N:0:27
AAAGTCGAGGTGCCTAAAGTGGCAACCCAGACTTC
+
BAABBFBBBBABGGGGGGGGGGGHHHH?CEDAG55
@M02034:409:000000000-BFKT7:1:1111:5444:22615 1:N:0:27
AAAGTCGAGGTGCCTAAAGTGGCAACCCAGACTAATGAGAATGTTGGTGGTGTAGAGCTTCCTGTAGCCGCATGGCGTTCGTACTTAAATATGGAACTAACCATTCCAATTTTCGCTGTCTCTTATACACATCTCCGAGCCCACGAGACA
+
BBBBBFBBBBAAGGGGGGGGGGGHHHHGGHHGHH3GEBFGHHHHHHHGGGAFGGHHHHHHHHHHGHHHHGGGGGHHGFGGGFHHHHGFHHGHHHGHGHGFHHGHGHHHHHHHHHGGGGGHHHHHHHHHFHFHHHHGD/CCGGHGGGGDFC
@M02034:409:000000000-BFKT7:1:1111:4618:22618 1:N:0:27
AAAGTCGAGGTGCCTAAAGTGGCAACCCAGACTGGGTCGGTGGTTGGTGGTGTAGAGCTTCCTGTAGCCGCATGGCGTTCGTACTTAAATATGGAACTAACCATTCCAATTTTCGCTGTCTCTTATACACATCTCCGAGCCCACGAGACA
+
BBCCAFBABCAAGGGGGGGGGGGHHHHGGGGGHHHGBFEG2BEEFGGEFGGGFGHHFFHHDHHGGFHFGGGEGEAFEFGGGGHHHHHGHHHHHHFBGHGGGFBGHGHHHHHHHHGGGGGHHHHHHHFHBHHHHHFHGGGFGEHGGGGGFF
@M02034:409:000000000-BFKT7:1:1111:13156:22624 1:N:0:27
AAAGTCGAGGTGCCTCAAGTGGCAACCCAGACTAATAAGAAGGTTGGTGGTGTAGAGCTTCCTGTAGCCG
+
A?AA3BAAA2AAFFG4ABFDFFFFHEEEFGFFGHGHFGHHHHFBFFEEFG1F13DD5FGFGB5B55DABA
@M02034:409:000000000-BFKT7:1:1111:27465:22627 1:N:0:27
AAAGTCGAGGTGCCTAAAGTGGCAACCCAGACTTCGACGCCTGTTGGTGGTGTAGAGCTTCCTGTAGCCGCATGGCGTTCGTACTTAAATATGGAACTAACCATTCCAATTTTCGCTGTCTCTTATACACATCTCCGAGCCCACGAGAC
+
BBCCCFCCCCAAGGGGGGGGGGGHGHGGGFEFHFHGHGFGGHHHHHHGGGFFCGGFGFHHHGHGEFGHFEEEFGHFEEEFFGHHHHHGF4DHGGHGHHHFHHFGFHHHFHHHHHGGGGGFHHHHHHHHHHGHGHHFFCCCCEGFCDD.A
@M02034:409:000000000-BFKT7:1:1111:21411:22637 1:N:0:27
AAAGTCGAGGTGCCTAAAGTGGCAACCCAGACTCATCCGCCTGTTGGTGGTGTAGAGCTTCCTGTAGCCGCATGGCGTTCGTACTTAAATATGGAACTAACCATTCCAATTTTCGCTGTCTCTTATACACATCTCCGAGCCCACGAGAC
+
BABBBFBBBBBBGGGGGGGGGGGHHHHGGHHGHHHHHHGGGEGHHHHEFGEFHHHHHHHHHGHHHHHHHGGEGGHHGGGGGGFHFHHHHHGHHHGHHHHHHHHHGHGHHHHHHHEEGGGHHHHGHHHHHHHHHHHFG/DGGGHGGGGCG
@M02034:409:000000000-BFKT7:1:1111:13147:22641 1:N:0:27
AAAGTCGAGGTGCCTAAAGTGGCAACCCAGACTAATAAGAAGGTTGGTGGTGTAGAGCTTCCTGTAGCCGCATGGCGTTCGTACTTAAATATGGAACTAACCATTCCAATTTTCGCTGTCTCTTATACACATCTCCGAGCCCACGAGACA
+
BCCCBFCCCCABGGGGGGGGGGGHHHHGGHHGHHHHHHHHHHHHHHGGGGFFGHHHHHHHHHHHHHHHHGGGGGHHGGGGGGHHHHHHHHHHHHHHHHHHHHHHHHHHHHHHHHCGGGGGFHHHHHHHHHHHHHHHGGGGGGHGGGGGGG
@M02034:409:000000000-BFKT7:1:1111:18750:22666 1:N:0:27
AAAGTCGAGGTGCCTAAAGTGGCAACCCAGACTTCGAATAGGGTTGGTGGTGTAGAGCTTCCTGTAGCCGCATGGCGTTCGTACTTAAATATGGAACTAACCATTCCAATTTTCGCTGTCTCTTATACACATCTCCGAGCCCACGAGACA
+
CCCDDFCDDDCCGGGGGGGGGGGHHHHGGHHGHHHGHHHGHHHHHGGGGGGFHHHHHHHHHHHHHHHHHGGGGGHHGFGGGGHHHHHHHHHHHHHHHHHHHHGHHHHHHHHHHHGGGGGHHGHHHHHHHHHHHHHHGBGGGGHGGGGGGF
@M02034:409:000000000-BFKT7:1:1111:14487:22671 1:N:0:27
AAAGTCGAGGTGCCTAAAGTGGCAACCCAGACTCCGCAGGTGGTTGGTGGTGTAGAGCTTCCTGTAGCCGCATGGCGTTCGTACTTAAATATGGAACTAACCATTCCAATTTTCGCTGTCTCTTATACACATCTCCGAGCCCACGAGACA
+
CCCCCFCBCCABGGGGGGGGGGGHHHHGGHHGHHHGGGGGGHGGGGGGGGEFGHHHHHHHHHHHHHHGHGGGGGHHGEGGGGHHHHHHHHHHHHHGHHHHHHGHHHHGHHHHHHGGGGGHHHHHHHHHGHHHHHHHGCGGGGHGGGGGGG
@M02034:409:000000000-BFKT7:1:1111:23664:22686 1:N:0:27
AAAGTCGAGGTGCCTAAAGTGGCAACCCAGACTTCT
+
BBBBBFABBDAAGGGGGGGGGCGHHHGGGHGFG555
@M02034:409:000000000-BFKT7:1:1111:27418:22688 1:N:0:27
AAAGTCGAGGTGCCTAAAGTGGCAACCCAGACTGATTGTCATGTTGGTGGTGTAGAGCTTCCTGTAGCCGCATGGCGTTCGTACTTAAATATGGAACTAACCATTCCAATTTTCGCTGTCTCTTATACACATCTC
+
BCCCCFBABCBBGGGGGGGGGGGHHHHGGHHGHH3GA5BD5D5AFHA222E2ABF5BAFF5GE55555BAE0B1B10B>?1?2?1BD3FDGB@333BEHG313BD4G44DFHHE/EE/<BFHF?4F44GC2?GDG
@M02034:409:000000000-BFKT7:1:1111:20437:22691 1:N:0:27
AAAGTCGAGGTGCTAAAGTGGCAACCCAGACTGTGTGTCCTGTTGGTGGTGTAGAGCTTCCTGTAGCCGCATGGCGTTCGTACTTAAATATGGAACTAACCATTCCAATTTTCGCTGTCTCTTATACACATCTCCGAGCCCACGAGACAG
+
BBBBBFBABBBBGGGGGGGGGGHHHHGGDHGHHHHHHHHHGHHHHHEFGEGHHHHHHHHHHHHFHHHHGGGGGHHGGGGGEHHHHGGGHHHGHFGGHFHGHHHHHHHGHHHHHGGGGFHHHHHGHFHHGGHHHHHGFGGGGHGGG?DGHG
@M02034:409:000000000-BFKT7:1:1111:24443:22694 1:N:0:27
AAAGTCGAGGTGCCTAAAGTGGCAACCCAGACTAAGCCGACTGTTGGTGGTGTAGAGCTTCCTGTAGCCGCATGGCGTTCGTACTTAAATATGGAACTAACCATTCCAATTTTCGCTGTCTCTTATACACATCTCCGAGCCCACGAGAC
+
ABBABFBBBBBBGGGGGGGGGGGHHHHGGHHGHHHGHHGGGEGFFFFGGGAF1FG5GFHHGHHHHFGEDEGGGGHEFEEEEGFGHHH3BGEGHH3BGFHHHHFGHHHFHHHHHGGGGGGHHHHHGHHHHHFHHHHHGCFGGGHGGGFAG
@M02034:409:000000000-BFKT7:1:1111:12359:22695 1:N:0:27
AAAGTCGAGGTGCCTAAAGTGGCAACCCAGACTCCTAATAAGGTTGGTGGTGTAGAGCTTCCTGTAGCCG
+
>3AA>BAAD2>>FGG5AB4ABBB4A4BA2GGFHHBGGFGG5BBDFFC2BEFECFGHG5FGF355B5D5BA
@M02034:409:000000000-BFKT7:1:1111:21612:22697 1:N:0:27
AAAGTCGAGGTGCCTAAAGTGGCAACCCAGACTGGGGCGGGGGTTGGTGGTGTAGAGCTTCCTGTAGCCGCATGGCGTTCGTACTTAAATATGGAACTAACCATTCCAATTTTCGCTGTCTCTTATACACATCTCCGAGCCCACGAGACA
+
BBCCAFBCCDABGGGGGGGFGGGHHHHGGHHGHHHHGGGGGGG>E@F/FE<FHFHFFFHHHHHHHHFHHGC@DDHHGGGGGGHHHHGFHHHHGHFGHHEFGHHHHHFHFGHHHDADGGGHBFHHGHFFHGHHFGFFD--?DGGG?CDEFF
@M02034:409:000000000-BFKT7:1:1111:20015:22702 1:N:0:27
AAAGTCGAGGTGCCTACAGTGGCAACCCAGACTAAGAATGTGGTTGGTGGTGTAGAGCTTCCTGTAGCCGCATGGCGTTCGTACTTAAATATGGAACTAACCATTCCAATTTTCGCTGTCTCTTATACACATCTCCGAGCCCACGAGACA
+
AAAA3FABB@2AGGGG44FF5FFHHHHFEAFEHHBFGHGHFGHHGGGEFCEEEHGBGBFBGFHEDF5GHDGGGGHGGGGGGGGHHHHFFHHFHGH3GEFFCHHHFGEHBG?FGFGGGGGHBEGFFFEGFFFHHHHHD?C/CAHGGGGGC?
@M02034:409:000000000-BFKT7:1:1111:19998:22706 1:N:0:27
AAAGTCGAGGTGCCTAAAGTGGCAACCCAGACTAAGAATGTGGTTGGTGGTGTAGAGCTTCCTGTAGCCGCATGGCGTTCGTACTTAAATATGGAACTAACCATTCCAATTTTCGCTGTCTCTTATACACATCTCCG
+
BCBCBFBCCCAAGGGGGGGGGGGHHHHGGHCFHGDGFFGHFBDBFECGGDGFFDG5FEEGDGHHF5EEGEG0EEGAEB/FEEFEGHHHHHHFHD3@GGFH3B?FGBFEBFGHHF/EEEEHBHHGGFFBGFFHHHH2?
@M02034:409:000000000-BFKT7:1:1111:20431:22708 1:N:0:27
AAAGTCGAGGTGCTAAAGTGGCAACCCAGACTGTGTGTCCTGTTGGTGGTGTAGAGCTTCCTGTAGCCGCATGGCGTTCGTACTTAAATATGGAACTAACCATTCCAATTTTCGCTGTCTCTTATACACATCTCCGAGCCCACGAGACAG
+
BBBBBFBBBBBBGGGGGGGGGGGFHHGGHEGHHHHHHHGGFHHHHGEFFEGHHHGHHHGGHHHHHHHEEEFGFHGGGGGGGFHHHGHHHEHHHHECGFGGGBGHHFGFFFFHH?FDGFHHHHHHGHGGFDGHHHHGFFGCFHGCCGGGHC
@M02034:409:000000000-BFKT7:1:1111:12347:22708 1:N:0:27
AAAGTCGAGGTGCCTAAAGTGGCAACCCAGACTCCTAATACGGTTGGTGGTGTAGAGCTTCCTGTAGCCGCATGGCGTTCGTACTTAAATATGGAACTAACCATTCCAATTTTCGCTGTCTCTTATACACATCTCCGAGCCCACGAGACA
+
CCDDCFCCDCBCGGGGGGGGGGGHHHHGGHHGHHHHHHHHHHGHGGGGGGGFGHHHHHHHHHHHHHHHHGGGGGHHGGGGGGHHHHHHHHHHHHHHHHHHHHHHHHHGHHHHHHGGGGGHHGHHGHHHGHHHHHHHGGGGGGHGGGGGGG
@M02034:409:000000000-BFKT7:1:1111:11681:22713 1:N:0:27
AAAGTCGAGGTGCCTAAAGTGGCAACCCAGACTCATACGTATGTTGGT
+
11AA1B1>ADAAGGF1BBFABBFFC0BEAECCB1BAGFGAADG2DFAA
@M02034:409:000000000-BFKT7:1:1111:11219:22716 1:N:0:27
AAAGTCGAGGTGCCTAAAGTGGCAACCCAGACTCCGTCTCCGGTTGGTGGTGTAGAGCTTCCTGTAGCCGCATGGCGTTCGTACTTAAATATGGAACTAACCATTCCAATTTTCGCTGTCTCTTATACACATCTCCGAGCCCACGAGAC
+
BCCABFABBCABGGGGGGGGGGGHHHGGGHFGHFCEHHFFFEGGEG?FG?EFFFH55FFG5BGHADB@FFG@EFHFFEEFGGCEGHHBDHGGHEB3FEHHF0FGHFFFGHHHH4EGGDFFHFHHFH?DGFHCGGFF//CG?F/FG/<<A
@M02034:409:000000000-BFKT7:1:1111:15149:22717 1:N:0:27
AAAGTCGAGGTGCCTAAAGTGGCAACCCAGACTAAGCAGCATGTTGGTGGTGTAGAGCTTCCTGTAGCCGCATGGCGTTCGTACTTAAATATGGAACTAACCATTCCAATTTTCGCTGTCTCTTATACACATCTCCGAGCCCACGAGACA
+
BBBBBFABDAAAGGGGGGGGGFFHHHHGGHHGHHHGHHHHFGFHHHHEFGGGFHHFHHFHGHHGGGFGFFEEEGFFG?EFAEGHHHHHHHHFHHBGFHHHGGGGHGHE4FFHHFEFGD?FBDFGGGDFGGHHHHHHG?CGGGFGGGCDG?
@M02034:409:000000000-BFKT7:1:1111:11666:22725 1:N:0:27
AAAGTCGAGGTGCCTAAAGTGGCAACCCAGACTCATAC
+
BBBBBFABBBBBGGGGGGGFGGGHHHHGGHGGHB3F55
@M02034:409:000000000-BFKT7:1:1111:17122:22729 1:N:0:27
AAAGTCGAGGTGCCTAAAGTGGCAACCCAGACTCCGAAGAATGTTGGTGGTGTAGAGCTTCCTGTAGCCGCATGGCGTTCGTACTTAAATATGGAACTAACCATTCCAATTTTCGCTGTCTCTATACACATCTCCGAGCCCACGAGACAG
+
BBBBBFBABBABGGGGGGGGGGGHHHHGGHHGHHHGCGFGGGHHHHHGGGGGHHHHHHHHHHHHGHHHHGGGGGHHGGGGGFEHHHGHFHHHHHHFHHHGHHHGHHFHHHHHHHGGGGGHHGHFHHHHGBGGHHHGCGCCFEGGGFGGHC
@M02034:409:000000000-BFKT7:1:1111:26786:22737 1:N:0:27
AAAGTCGAGGTGCCTAAAGTGGCAACCCAGACTCAGCA
+
CCCCCFCCCCCBGGGGGGGGGGGHHHHGGHHGHB33B5
@M02034:409:000000000-BFKT7:1:1111:13453:22740 1:N:0:27
AAAGTCGAGGTGCCTAAAGTGGCAACCCAGACTAATGGGGGTGTTGGTGGTGTAGAGCTTCCTGTAGCCGCATGGCGTTCGTACTTAAATATGGAACTAACCATTCCAATTTTCGCTGTCTCTTATACACATCTCCGAGCCCACGAGACA
+
CBCCCFCCCCBCGGGGGGGGGGGHHHHGGHHGHHHGHGHGGGGGGHHGGGGGHHHGHHHHHHHHHHHHHGGGGGHHGGGGGGHHHHFFEGHHHGFGHHGGHHGHHHHHHHHHHHDGGGGHHHHHHHGHHFHHHHHFD/CFGGHGCGGDD<
@M02034:409:000000000-BFKT7:1:1111:13070:22757 1:N:0:27
AAAGTCGAGGTGCCTAAAGTGGCAACCCAGACTGATAAGCTGGTTGGTGGTGTAGAGCTTCCTGTAGCCGCATGGCGTTCGTACTTAAATATGGAACTAACCATTCCAATTTTCGCTGTCTCTTATACACATCTCCGAGCCCACGAGAC
+
BBBBBFBBBBAAGGGGGGGGGGGHHHHGGHHGHHHHGHHGHGGGHGGFGGEBFGGHHGHHHGHHFHHHHGGGGGHHGFGGGGHHHHHHHHHHHHHGHHGHHHHHHHGGHHHHHHGGGFGHGHHHGHFHHHHHHHHHCCGCGEFFCGGGG
@M02034:409:000000000-BFKT7:1:1111:7348:22759 1:N:0:27
AAAGTCGAGGTGCCTAAAGTGGCAACCCAGACTGAGGCGCTGGTTGGTGGTGTAGAGCTTCCTGTAGCCGCATGGCGTTCGTACTTAAATATGGAACTAACCATTCCAATTTTCGCTGTCTCTTATACACATCTCCGAGCCCACGAGAC
+
BAABBFBABBABGGGGGGGGGGGHHHHGGHHGHHHHGGGGGGGHHGGGGGEFHHHHHHHHHHHHHHHHHGGGGGHHGGGGGGHHHHHHHHHHHFHGHHGHHHGHHHHHHHHHHHGGGGGHHHHHHHHHFHHHGHHHGCFGGGHGGGGGG
@M02034:409:000000000-BFKT7:1:1111:21282:22763 1:N:0:27
AAAGTCGAGGTGCCTAAAGTGGCAACCCAGACTGCGAGGAGTGTTGGTGGTGTAGAGCTTCCTGTAGCCGCATGGCGTTCGTACTTAAATATGGAACTAACCATTCCAATTTTCGCTGTCTCTTATACACATCTCCGAGCCCACGAGAC
+
CCCCCFCCCCCCGGGGGGGGGGGHHHHGGHHGHHHGEEGGGHHHHHHGGGGFHHHHHHHHHHHHHHHHHGGGGGHHGGGGGGGHHHHHGHHHHHGHHHHHHHHHHHHHFGHHHHEFGGGHHHHHHHHHGHFHHHHHGDCGGGHGGDGDG
@M02034:409:000000000-BFKT7:1:1111:22966:22770 1:N:0:27
AAAGTCGAGGTGCCTAAAGTGGCAACCCAGACTCATGAGAATGTTGGTGGTGTAGAGCTTCCTGTAGCCGCATGGCGTTCGTACTTAAATATGGAACTAACCATTCCAATTTTCGCTGTCTCTTATACACATCTCCGAGCCCACGAGACA
+
BBBBBFBBDB?AGGGGGGGGGGGHHHHGGHHGHGHHHDGFFFEDGHEDGGEFFHGDGFHHEHHHBDFFFGGEFGHHGAEFGGHHHHHHFHHFHEFDFFHHGHGGHGHFHHHHHHEGFEEGHHHHFHGGHHFHHHHGDBFGG//<B?CDG?
@M02034:409:000000000-BFKT7:1:1111:7669:22772 1:N:0:27
AAAGTCGAGGTGCCTAAAGTGGCAACCCAGACTGAGAAGCCTGTTGGTGGTGTAGAGCTTCCTGTAGCCGCATGGCGTTCGTACTTAAATATGGAACTAACCATTCCAATTTTCGCTGTCTCTTATACACATCTCCGAGCCCACGAGAC
+
BCCCBFCBBCBBGGGGGGGGGGGHHHHGGHGGHHHHCHGHHHHHHHFGFG1BBGHHGEGHGHHHHHHGHGGGGFHHFEEFGGHHHHHHFHHHHHGGHHFHGFGHHGGHFGHHHHGGGGGFHHHHFGBGGHFFFFGHG/CDFGFEBDG?D
@M02034:409:000000000-BFKT7:1:1111:20487:22773 1:N:0:27
AAAGTCGAGGTGCCTAAAGTGGCAACCCAGACTAATAAGGCGGTTGGTGGTGTAGAGCTTCCTGTAGCCGCATGGCGTTCGTACTTAAATATGGAACTAACCATTCCAATTTTCGCTGTCTCTTATACACATCTCCGAGCCCACGAGACA
+
BBBBBFBBDBABGGGGFGFGGGFHHHHGGHHGHHHHHHHHHGGFGGG1FFFEHGHHHHGHGHHHHGGGHGG?EGHGGFEFGGFHHHGHFHGHGFFHHHEFGHHGFDDGFGHHHG<BDFDFHHHHGF>FBFGHBG2@/>/CGFEG?CGGGF
@M02034:409:000000000-BFKT7:1:1111:21845:22787 1:N:0:27
AAAGTCGAGGTGCCTAAAGTGGCAACCCAGACTAATAAGACTGTTGGTGGTGTAGAGCTTCCTGTAGCCGCATGGCGTTCGTACTTAAATATGGAACTAACCATTCCAATTTTCGCTTCTCTTATACACATCTCCGAGCCCACGAGACAG
+
DCDDDFDDDDBCGGGGGGGGGGGHHHHGGHHGHHHHHGHHHHHHHHHGGGGFHHHHHHHHGHHHHHHHHGGGGGHGGGGGGGHHHHHHHHHHHHHGHHHHHGGHHHHGGHHHHHGGGHGHHHHHHFFHHFHHHHHGFGGGGHGGFGDGHF
@M02034:409:000000000-BFKT7:1:1111:7437:22789 1:N:0:27
AAAGTCGAGGTGCCTAAAGTGGCAACCCAGACTGCGCAGCAGGTTGGTGGTGTAGAGCTTCCTGTAGCCGCATGGCGTTCGTACTTAAATATGGAACTAACCATTCCAATTTTCGCTGTCTCTTATACACATCTCCGAGCCCACGAGAC
+
AA?AA@AADDAAFFFGGGGFGACE1GHAGGFGGAFEGG/EHHHHHHCFEFAFGHFFHHEHGGHFDGGHHGG@EGHHGEGGGGBGGBHHBHFGHFDFHHHHHHHHHHHFFGHHHHEGGGBFGHGHGHHHFHDGHFHG/>CCGGGGGCGCC
@M02034:409:000000000-BFKT7:1:1111:20495:22794 1:N:0:27
AAAGTCGAGGTGCCTAAAGTGGCAACCCAGACTACTCATCCTGTTGGTGGTGTAGAGCTTCCTGTAGCCGCATGGCGTTCGTACTTAAATATGGAACTAACCATTCCAATTTTCGCTGTCTCTTATACACATCTCCGAGCCCACGAGAC
+
CBCCCFABBDBBGGGGGGGGGGGHHHHGGHHGHHF5B555B3BGGHHEFGDFGHGGHHHHHHHHHHHGHGG?EGHHGGGGGGHGGHHDHHHHGE3GGHGGHHHHHHHHHHHHHHEFGGGHHGHHHHFHHHGHHHEGGB@CBFEGGFGGG
@M02034:409:000000000-BFKT7:1:1111:24714:22794 1:N:0:27
AAAGTCGAGGTGCCTAAAGTGGCAACCCAGACTAGTGGGGTTGTTGGTGGTGTAGAGCTTCCTGTAGCCGCATGGCGTTCGTACTTAAATATGGAACTAACCATTCCAATTTTCGCTGTCTCTTATACACATCTCCGAGCCCACGAGACA
+
BABBAFBBBBBBGGGGGGGGGGGHFHHGGHHGHHHFHHHGEEEFHHHGGGFFFGHHHHHHHHHHHHHGHGGEEGHGEFGGGGFHHHHGDGHHHHEFHHGHHHDFHFFGFGHHHHGGGGFEHGGHFFFB?GFHCFDGGBCCCEEGGGGDGC
@M02034:409:000000000-BFKT7:1:1111:24463:22795 1:N:0:27
AAAGTCGAGGTGCCTAAAGTGGCAACCCAGACTGAGAAGAGGGTTGGTGGTGTAGAGCTTCCTGTAGCCGCATGGCGTTCGTACTTAAATATGGAACTAACCATTCCAATTTTCGCTGTCTCTTATACACATCTCCGAGCCCACGAGACA
+
DCDCCFCCCCCBGGGGGGGGGGGHHHHGGHHGHHGHHHHHHFGEGGGGGGEFHHHHHHHHHHHHHHHHHGGGGGHHGGGGGGHHHHFGHHHHHHFGGHGFHHGHHHFHGGHHHHGGGGGHHHHHFHHHGHGHHHGHGCFFGGHGGGGGGG
@M02034:409:000000000-BFKT7:1:1111:7354:22795 1:N:0:27
AAAGTCGAGGTGCCTAAAGTGGCAACCCAGACTAATAAGAATGTTGGTGGTGTAGAGCTTCCTGTAGCCGCATGGCGTTCGTACTTAAATATGGAACTAACCATTCCAATTTTCGCTGTCTCTTATACACATCTCCGAGCCCACGAGACA
+
AABCAFABBBBCGGGGGGGGGGGHHHHGGGHGHFGHFF5EABFGGHHGGGFFGGHHHHHHHHHHHHHHHGGGGGHHGGGGGGHHHHHHHHHHHHHHGHHHHHGGHHHHHHHHHHGGGGGHHGHHHHHHDHHHHHHHDCGCGGEGCC@DE?
@M02034:409:000000000-BFKT7:1:1111:20511:22801 1:N:0:27
AAAGTCGAGGTGCCTAAAGTGGCAACCCAGACTACGCATCCTGTTGGTGGTGTAGAGCTTCCTGTAGCCGCATGGCGTTCGTACTTAAATATGGAACTAACCATTCCAATTTTCGCTGTCTCTTATACACATCTCCGAGCCCACGAGAC
+
BBBBBFBBBBAAFGGGGGGGGGGHGFHGGGCEHHFFEGGGHHFHHHGEGGAFGBBDGFFFHFFHGDFHFEFFFEGGGGEGEEGFFGGFBGHHFF33@GFHFHBEHDGEFGHHHD</EFGGHGFF3FFHFH2GHHHHGGC??AGGGGGGG
@M02034:409:000000000-BFKT7:1:1111:19173:22805 1:N:0:27
AAAGTCGAGGTGCCTAAAGTGGCAACCCAGACTCAGCCGCCGGTTGGTGGTGTAGAGCTTCCTGTAGCCGCATGGCGTTCGTACTTAAATATGGAACTAACCATTCCAATTTTCGCTGTCTCTTATACACATCTCCGAGCCCACGAGACA
+
BBBBBFAB@BAAGGGGGGGGGGGHHHHFGHCGHHFCFFGGGFFGGEEAAEEFEFD5FGFHGFHGGHHHHGE/EFHHGEFGGGFGHHGFFFFHGH33GHBGECGHEGFHGGGHHH/CFAEHHHHGGHGHHFFGHFGFD@@DCAGFGDCAA<
@M02034:409:000000000-BFKT7:1:1111:5008:22814 1:N:0:27
AAAGTCGAGGTGCCTAAAGTGGCAACCCAGACTTGTAAGTCTGTTGGTGGTGTAGAGCTTCCTGTAGCCGCATGGCGTTCGTACTTAAATATGGAACTAACCATTCCAATTTTCGCTGTCTCTTATACACATCTCCGAGCCCACGAGAC
+
CCCCCFCCCCBBGGGGGGGGGGGHHHHGGHHGHHHHHHHHGGHHHHGGGGEFGHHGFHHHHHHGFFHHHGGGGGHHFEEGGGHHHHHHHHHHHHGGFHHFBG3GHHHHHHHHHHGCGGEEHHGHHHHHHHFHHGGEGCFCGFHEGFGDG
@M02034:409:000000000-BFKT7:1:1111:19188:22814 1:N:0:27
AAAGTCGAGGTGCCTAAAGTGGCAACCCAGACTCAGCCGCCGGTTGGTGGTGTAGAGCTTCCTGTAGCCGCATGGCGTTCGTACTTAAATATGGAACTAACCATTCCAATTTTCGCTGTCTCTTATACACATCTCCGAGCCCACGAGACA
+
BBBBBBABBBAAGGGGGFGGGGGGHHHDEHHGHGHHGHGGGGEEGGGGGGEFGHHGHHHHHHHHFHHGHGGGGGHHGGGGGEHHHHFHHHHHHHHHGHGFGHHHHHHGEGHHHGGFEGGEHGHHHHHHGHHHCGFHGFCFGGFGGFCDGB
@M02034:409:000000000-BFKT7:1:1111:9197:22815 1:N:0:27
AAAGTCGAGGTGCCTAAAGTGGCAACCCAGACTCAGAAGCATGTTGGTGGTGTAGAGCTTCCTGTAGCCGCATGGCGTTCGTACTTAAATATGGAACTAACCATTCCAATTTTCGCTGTCTCTTATACACATCTCCGAGCCCACGAGACA
+
BBBCAFCCCCCCGGGGGGGGGGGHHHHGGHHGHHHHHHHHHHHHHHHFFGEFGHHGHHHHHHHHHHHHHGGFGGHHGGGGGGHHHHGHHHHHHHHEGHHGHHGHHHHHHHHHHHGGGGGHHFHHGHGHFHHHHHGGGGFGGGHGGGGGGF
@M02034:409:000000000-BFKT7:1:1111:7793:22823 1:N:0:27
AAAGTCGAGGTGCCTAAAGTGGCAACCCAGACTTTTGATCCTGTTGGTGGTGTAGAGCTTCCTGTAGCCGCATGGCGTTCGTACTTAAATATGGAACTAACCATTCCAATTTTCGCTGTCTCTTATACACATCTCCGAGCCCACGAGAC
+
CCCCCFBBBBABGGGGGGGGGGGHHHHGGHCGH55A5FGHHGGFHHGGGGGFHHHHHHHHHHHHHHHHHGGGGGHHGGGGGGHHHHHHHHHHHGFHHHGHGHHHHHHHHHHHHHGGGGGGHHHHHHGHGHHHHHGFFC?DGGHGGGGGG
@M02034:409:000000000-BFKT7:1:1111:24910:22829 1:N:0:27
AAAGTCGAGGTGCCTAAAGTGGCAACCACTGAGAATCATGTTGGTGGTGTAGAGCTTCCTGTAGCCGCATGGCGTTCGTACTTAAATATGGAACTAACCATTCCAATTTTCGCTGTCTCTTATACACATCTCCGAGCCCACGAGACAGGC
+
BBBBBFBBDB>AGGGFGGGGGGFFHEFDGHHHHGHB55DGGGGHGGGEFFGFDFGHHHGGHHGGDEEEGGEHHG>EEEGGFHHHGGGFFHBG3BGGHHHHHHHHGBGGHHG?GGGGGHHHFGFFFFHHHGGHHCBD?@FAFFCDDGHHEA
@M02034:409:000000000-BFKT7:1:1111:15482:22834 1:N:0:27
AAAGTCGAGGTGCCTAAAGTGGCAACCCAGACTCTGGCTCCGGTTGGTGGTGTAGAGCTTCCTGTAGCCGCATGGCGTTCGTACTTAAATATGGAACTAACCATTCCAATTTTCGCTGTCTCTTATAACATCTCCGAGCCCACGAGACAG
+
CCCCCFCCBCCCGGGGGGGGGGGGHHHGGHHGHHHHHHHHGGGGGGGGGGEFGHHHHHHHHHHHHHHHHGGGGGHHGGGGGGGHHHHHHHHHHGGHHHHHHHHHHHHHGGHHHHEEGGGHHGHHHHGHHFHHHGHGGGGGGHGGGGGGHG
@M02034:409:000000000-BFKT7:1:1111:7667:22835 1:N:0:27
AAAGTCGAGGTGCCTAAAGTGGCAACCCAGACTCATAGTGAGGTTGGTGGTGTAGAGCTTCCTGTAGCCGCATGGCGTTCGTACTTAAATATGGAACTAACCATTCCAATTTTCGCTGTCTATTATACACATCTCCGAGCCCACGAGAC
+
AABBBFBBDBABGGGGGGGBGGFHHFHGE2BFBGHHHFFGHF2GHFCBCD1FGEGFGFGGGBFGHHHHHGG0EFHFGEEFEEGHHHEGGHHHHDDGHHHHHHFHHHGFGGEGH4EEGF/?B4BFD?F3DG2GGBGB/</@/<F/B/@E?
@M02034:409:000000000-BFKT7:1:1111:21280:22838 1:N:0:27
AAAGTCGAGGTGCCTAAAGTGGCAACCCAGACTCCGAATACGGTTGGTGGTGTAGAGCTTCCTGTAGCCGCATGGCGTTCGTACTTAAATATGGAACTAACCATTCCAATTTTCGCTGTCTCTTATACACATCTCCGAGCCCACGAGACA
+
BCCBAFBCCCAAGGGGGGGGGGGHHHHGGHHGHHHGGGGGHHGHFGGGGGFFHHHAGGHHHHHHHHGHHGGEEGGHGGGGGGHHHHHGFHHHHHFFFHHHHHGHHHHGFGHHHHEEGEGHHHHHDHHHGHHHHHHFG/@CDEHGGCGGGF
@M02034:409:000000000-BFKT7:1:1111:13690:22846 1:N:0:27
AAAGTCGAGGTGCCTAAAGTGGCAACCCAGACTAAGGAGAAGGTTGGTGGTGTAGAGCTTCCTGTAGCCGCATGGCGTTCGTACTTAAATATGGAACTAACCATTCCAATTTTCGCTGTCTCTTATACACATCTCCGAGCCCACGAGACA
+
BBBBBFBBBBBBGGGGGGGGGGFHHHHGGHHGHHGHHHHHHHHHHHGGGGGGHHHHHHHHHHHHHHHHGGGGGGHHGGGGGGHHHHHHHHHHHHHHHGHHHHGGHHHHHHHHHEEGGGGHHHHHFHHHHHHHHHHHGGGGGGHGGGGGGG
@M02034:409:000000000-BFKT7:1:1111:21110:22848 1:N:0:27
AAAGTCGAGGTGCCTAAAGTGGCAACCCAGACTTCGCCTCAGGTTGGTGGTGTAGAGCTTCCTGTAGCCGCATGGCGTTCGTACTTAAATATGGAACTAACCATT
+
BABCCFBCCCBCGGGGGGGGFGGHHHHGGHHGHHBFEAEA3FGFGHEAFEEAG3A5A5FG5FAG5F5ABE?0B?G1E1EAE?G1?F@@FD4FGB33BB3?F0GGH
@M02034:409:000000000-BFKT7:1:1111:8997:22852 1:N:0:27
AAAGTCGAGTTGCCTAAAGTGGCAACCCAGACTCAGCGTCCGGTTGGTGGTGAAGAG
+
>>AA1BA>A1>1BFGBAF1AEDFGHGHEGCGFGGH1F0EAEEE//AEA//EA11DFA
@M02034:409:000000000-BFKT7:1:1111:20693:22854 1:N:0:27
AAAGTCGAGGTGCCTAAAGTGGCAACCCAGACTAATAGTCAGGTTGGTGGTGTAGAGCTTCCTGTAGCCGCATGGCGTTCGTACTTAAATATGGAACTAACCATTCCAATTTTCGCTGTCTCTTATACACATCTCCGAGCCCACGAGACA
+
CCCCCFCCCCBCGGGGGGGGGGGHHHHGGHHGHHHHHHHHHHHHHHGEFGGFHHHGHHHHHHHHHHHHHGGGGGHGGGGGGGHHHHGGHHHHHHGHHHHHHHHGHHHGHHHHHHGGGGGHHHHHHHHHGHHHHHHGGCGGGGHGGGGGGG
@M02034:409:000000000-BFKT7:1:1111:13898:22863 1:N:0:27
AAAGTCGAGGTGCCTAAAGTGGCAACCCAGACTAAGGAGCGGGTTGGTGGTGTAGAGCTTCCTGTAGCCGCATGGCGTTCGTACTTAAATATGGAACTAACCATTCCAATTTTCGCTGTCTCTTATACACATCTCCGAGCCCACGAGAC
+
AAAAAFAADDAAGGGGGGGFGBF0CHFA0EFFHD1F01AA/ECGGGGEAEEFFDGEGHHHHFHFHHHHHGEEEFHHGEGGFFCGGHGGFHGHHGFFGHHFHHHHHHHFHHHHHHGFGGGHGHGGGGFGFHGFHHHHGCCGGGHGGGGGG
@M02034:409:000000000-BFKT7:1:1111:5555:22865 1:N:0:27
AAAGTCGAGGTGCCTAAAGTGGCAACCCAGACTCCGAATCAGGTTGATGGTGTAGAGCTTCCTGTAGCCGCATG
+
ABBCAFBBCBBCGGGGGGGGGGGHHHHGGHHGHCHGC2FEA3BDAB35BFAEFAFBA5BF5FB5A5D531E0EE
@M02034:409:000000000-BFKT7:1:1111:17350:22866 1:N:0:27
AAAGTCGAGGTGCCTAAAGTGGCAACCCAGACTCATGAGCGTGTTGGTGGTGTAGAGCTTCCTGTAGCCGCATGGCGTTCGTACTTAAATATGGAACTAACCATTCCAATTTTCGTGTCTCTTATACACATCTCCGAGCCCACGAGACAG
+
CBCCCFCCCCCCGGGGGGGGGGGHHHHGGHHGHHHHHHHHGGGGHHGGGGGFHGHHHHHHHHHHHHHHHGGGGGGHGGGGGGHHHHHHGHGHHGFHHGHHHHHHHHGHHHHHHHGHGHHHHHHGHGFFHBGGHHHG?DCGGHGG??DFHG
@M02034:409:000000000-BFKT7:1:1111:8988:22868 1:N:0:27
AAAGTCGAGGTGCCTAAAGTGGCAACCCAGACTCAGCGTCCGGTTGGTGGTGTAGAGCTTCCTGTAGCCGCATGGCGTTCGTACTTAAATATGGAACTAACCATTCCAATTTTCGCTGTCTCTTATACACATCTCCGAGCCCACGAGACA
+
BBBCBFCCCCBCGGGGGGGGGGGHHHHGGHHGHHFFFGGGGGGGEAEGEEFFABGDADGG5GFHHFHFFGGEGGGFE>EFFEFFHHHHFGFEFB33FGHHFC3FFDHGFGHHHF?GGGDHHEHHGHHHFC2FGGHHGCCGCFHGGGGGGF
@M02034:409:000000000-BFKT7:1:1111:21712:22873 1:N:0:27
AAAGTCGAGGTGCCTAAAGTGGCAACCCAGACTCCTAAGAAGGTTGGTGGTGTAGAGCTTCCTGTAGCCGCATGGCGTTCGTACTTAAATATGGAACTAACCATTCCAATTTTCGCTGTCTCTTATACACATCTCCGAGCCCACGAGACA
+
AAAAADAADD1AFGGGGGGGG1FCGHH?0ABFECGHHHA1DBABFA/FFC/BAGHBFHHHDGHFFFFFFEEGFGHHGEEEEGGHFHHFFGDFFF11FHGHHHHHGHHHBEGGHH@EGCE1FGGDGGF>FGFHHDGHG/CCCGHGCCCGGF
@M02034:409:000000000-BFKT7:1:1111:18804:22874 1:N:0:27
AAAGTCGAGGTGCCTAAAGTGGCAACCCAGACTAATCATAAGGTTGGTGGTGTAGAGCTTCCTGTAGCCGCATGGCGTTCGTACTTAAATATGGAACTAACCATTCCAATTTTCGCTGTCTTTATACCCCT
+
BBBBBDAABBBBGGGGGBFGGGGGHHHGGHFFHFFGFG55A5FGHGCGGGGFFFGHGHHHHHHHHGHHHGGFGGHHGGGGGEFHGHHFFHHHHHHHHHGHHHHGHHFHHHHHHHGGGGGHHEH4B4B42/?
@M02034:409:000000000-BFKT7:1:1111:5544:22880 1:N:0:27
AAAGTCGAGGTGCCTAAAGTGGCAACCCAGACTCCGAATCAGGTTGGTGGTGTAGAGCTTCCTGTAGCCGCATGGCGTTCGTACTTAAATATGGAACTAACCATTCCAATTTTCGCTGTCTCTTATACACATCTCCGAGCCCACGAGACA
+
A1>AAFAA>D>ABGGGGGGGD1A0GGFAF0AFCFHAAAAEGB1GHF//BE/BBAF2F11FHAGDGHFGFEECEEHFE>ECE?BCEGB1FG2FGGB1FF>FEG1FEHHHEGEGDBEGG//BBFFD>F2>GFB<FFGBA?@C>FGECCGGC?
@M02034:409:000000000-BFKT7:1:1111:20738:22889 1:N:0:27
AAAGTCGAGGTGCCTAAAGTGGCAACCCAGACTCAGAGTGAGGTTGGTGGTGTAGAGCTTCCTGTAGCCGCATGGCGTTCGTACTTAAATATGGAACTAACCATTCCAATTTTCGCTGTCTCTTATACACATCTCCGAGCCCACGAGACA
+
BBBBBFBBBBABGGGGGFGGGGGHHHHGGHHGHHHHHHHHHHHHHHGGGGEFHHHHHHHHHHHHHHHHHGGGGGHHGFGGGGHHHHHHHHFHHGGGGHGHHHHHHHHHHHHHHHGGGGGHHHHHHHGHGHHHHHHHG?FGGEHGGGGGGB
@M02034:409:000000000-BFKT7:1:1111:5019:22905 1:N:0:27
AAAGTCGAGGTGCCTAAAGTGGCAACCCAGACTCCTTCTTATGTTGGTGGTGTAGAGCTTCCTGTAGCCGCATGGCGTTCGTACTTAAATATGGAACTAACCATTCCAATTTTCGCTGTCTCTTATACACATCTC
+
CCCCCFCCCCABGGGGGGGGGGGHHHHGGHHGHHHHHHHGHGHHFHHEFGEFGFHGGF3GHGGHGGGDFEACFEHHF?EFEFFHHHDGHFFGGH3FCGFGFC3FGHHFHHGHHFEFGFE3GHGGFHBFHFHHHHF
@M02034:409:000000000-BFKT7:1:1111:21525:22908 1:N:0:27
AAAGTCGAGGTGCCTAAAGTGGCAACCCAGACTCGTGATCGGGTTGGTGGTGTAGAGCTTCCTGTAGCCGCATGGCGTTCGTACTTAAATATGGAACTAACCATTCCAATTTTCGCTGTCTCTTATACACATCTCCGAGCCCACGAGACA
+
BBCCBFBBCCCCGGGGGGGGGGGHHHHGGHHGHHGHHHHHGGGHGGGGGGEFHHHHHHHHHHHHHHHHGGGGGGHGGGGGGGHHHHHHHHHHHHHHHHHHHHHHHHHHHHHHHHGGGGGGHHHHHHHHHGFHHHHHGGGGGGHGGGGGGB
@M02034:409:000000000-BFKT7:1:1111:8357:22915 1:N:0:27
AAAGTCGAGGTGCCTAAAGTGGCAACCCAGACTCCGCGTCCGGTTGGT
+
AA11AD1A1>>AAF1GFGGGGDFAAGCAGHCFCGBE?AAA//AEE?/A
@M02034:409:000000000-BFKT7:1:1111:10144:22918 1:N:0:27
AAAGTCGAGGTGCCTAAAGTGGCAACCCAGACTAATGTGAGTGTTGGTGGTGTAGAGCTTCCTGTAGCCGCATGGCGTTCGTACTTAAATATGGAACTAACCATTCCAATTTTCGCTGTCTCTTATACACATCTCCGAGCCCACGAGACA
+
BBCCCFCCCCBCGGGGGGGGGGGHHHHGGHHGHHHHHGGHHHHHHHHGGGFFGHHHHHHHHHHHGHHHHGGGGGHHGGGGGGHGHHHHHHHHHHHFGHHHGHHHHHHHHHHHHHGGGGGHHHHHHHHHGHHHHHHHGCDDGGHGGGGGGF
@M02034:409:000000000-BFKT7:1:1111:8357:22932 1:N:0:27
AAAGTCGAGGTGCCTAAAGTGGCAACCCAGACTCCGCGTCCGGTTGGTGGTGTAGAGCTTCCTGTAGCCGCATGGCGTTCGTACTTAAATATGGAACTAACCATTCCAATTTTCGCTGTCTCTTATACACATCTCCGAGCCCACGAGAC
+
CCCCCFBBCCBCGGGGGGGGGGGHHHHGDHHFHB322AAAFGGGGGGGGGGGHHHHHHHHHHHHHHHHHGGGGGHHGGGGGGGHHHHHFHHHHHGHHHHHHHHHHHHHHHHHHHGGGGGHHHHHGHHHGHHHHHGHGCFGGGHGGGGGG
@M02034:409:000000000-BFKT7:1:1111:11053:22933 1:N:0:27
AAAGTCGAGGTGCCTAAAGTGGCAACCCAGACTCCGAAGAATGTTGGTGGTGTAGAGCTTCCTGTAGCCGCATGGCGTTCGTACTTAAATATGGAACTAACCATTCCAATTTTCGCTGTCTCTTATACACATCTCCGAGCCCACGAGACA
+
BBBBAFACCCBCGGGGGGGGGGGHHHGGGHHGHGHGGGGGHHHGHHHGGGGGHHHHHHHHHHHHHHHHHGGGGGHHGGGGGGHHHHHGHHHHHHHFGHHGHHHHHHHHHHHHHGGGGGGHHHHHHHHHGHHHHHHHGCFGGGHGGGGGGF
@M02034:409:000000000-BFKT7:1:1111:21111:22934 1:N:0:27
AAAGTCGAGGTGCCTAAAGTGGCAACCCAGACTCTGCCGAATGTTGGTGGTGTAGAGCTTCCTGTAGCCGCATGGCGTTCGTACTTAAATATGGAACTAACCATTCCAATTTTCGCTGTCTCTTATACACATCTCCGAGCCCACGAGAC
+
BBBBBFBBBBABGGGGGGGGGGGHHHHGGHHGHHHHHHGFFFHHHHHGGGEFHHHHHHHHHHHHHHHHHGG@EGHHGGGGGGHHHHHHHHHHHHHHHHHHHHHHHHHHHHHHHHGGGGGGHGHHHHHFGFDHCFGEFCCCG/FFGCFCG
@M02034:409:000000000-BFKT7:1:1111:14977:22938 1:N:0:27
AAAGTCGAGGTGCCTAAAGTGGCAACCCAGACTCAGAATAAGGTTGGTGGTGTAGAGCTTCCTGTAGCCGCATGGCGTTCGTACTTAAATATGGAACTAACCATTCCAATTTTCGCTGTCTCTTATACACATCTCCGAGCCCACGAGACA
+
CCCCCFCCBCABGGGGGGGGGGGHGHHGGHGGHHHHHHHHHHHHHHGGGGGFGGHEHHHHHHHHHHGHHGGCFGHGGEGGGEHHHHHHHHHHHHBDFHHHHF?GGHHBFGHHHF@FGFEGGHHHFGHHHGHHHGHFA/DG@FHGGDFDGG
@M02034:409:000000000-BFKT7:1:1111:16874:22942 1:N:0:27
AAAGTCGAGGTGCCTAAAGTGGCAACCCAGACTAATTAATGTTGGTGGTGTAGAGCTTCCTGTAGCCGCATGGCGTTCGTACTTAAATATGGAACTAACCATTCCAATTTTCGCTGTCTCTTATACACATCTCCGAGCCCACGAGACAGG
+
BBCCBFCCCCCCGGGGGGGGGGGHHHHGGHHGHHGHHHHHHHHHHFGGFGHFHHHHHHHHHHHHHHHGGGGGHFGEGGGGFHHHHHFHHHHHFHHHHHHHHHHHHHHHHHHHGGGGGHHHHHHHHHHHGHFHGGGGGGGGHGGGGGGHHF
@M02034:409:000000000-BFKT7:1:1111:25375:22957 1:N:0:27
AAAGTCGAGGTGCCTAAAGTGGCAACCCAGACTGCTATGCCGGTTGGTGGTGTAGAGCTTCCTGTAGCCGCATGGCGTTCGTACTTAAATATGGAACTAACCATTCCAATTTTCGCTGTCTCTTATACACATCTCCGAGCCCACGAGACA
+
BBABBFCCCCBCGGGGGGGGGGGHHHHGGHHGHHHHHHHHHGGGGGGEGGEFGHHHHHHHHHHHHHHHHGGGGGHHGGGGGGGHHHHHHHHHHHHHHHHGHGHHHHGHHHHHHGGGGGGHHHHHFHHHFHGHHHHFFCGGFGHGGFCFGC
@M02034:409:000000000-BFKT7:1:1111:21068:22958 1:N:0:27
AAAGTCGAGGTGCCTAAAGTGGCAACCCAGACTGCTTCTCCTGTTGGTGGTGTAGAGCTTCCTGTAGCCGCATGGCGTTCGTACTTAAATATGGAACTAACCATTCCAATTTTCGCTGTCTCTTATACACATCTCCGAGCCCACGAGACA
+
BBBBBFAB@BABGGGGGGGGGGGHGHHGDHHEFHHHHHHHHHFHHHCEFDEFHGHFHFHHHGHHGGHHHGEAEGHFGGGFFECHEHHEHGHFGGBFGGHHFCGFHGHF4FGHGF/EFEEGHHGFDHFDHFBFGHHFG/BB@EGG?@C/D?
@M02034:409:000000000-BFKT7:1:1111:9934:22962 1:N:0:27
GCTCTTAAAGAGGAGAAAGGTCATGCCTACG
+
AABBAFDDFFFFGGGGGGGGGGCHG5BGG4B
@M02034:409:000000000-BFKT7:1:1111:11017:22963 1:N:0:27
AAAGTCGAGGTGCCTAAAGTGGCAACCCAGACTAAGTTTACTGTTGGTGGTGTAGAGCTTCCTGTAGCCGCATGGCGTTCGTACTTAAATATGGAACTAACCATTCCAATTTTCGCTGTCTCTTATACACATCTCCGAGCCCACGAGACA
+
CCCCCFCCCCABGGGGGGGGGGGHHHHGGHHGHHHHGHHHHHHHHHHGGGBFGHHGGHHHHHHHGHHHHGGGGGHHGGGGGGHHHHHGHHHHHHHFHHHHHHGHHHHHHHHHHHEGGGGHHGHHHHFHHHHHHHHHGGCGGGHGGGGGGF
@M02034:409:000000000-BFKT7:1:1111:25952:22964 1:N:0:27
AAAGTCGAGGTGCCTAAAGTGGCAACCCAGACTGCTCATCCGGTTGGTGGTGTAGAGCTTCCTGTAGCCGCATGGCATTCGTACTTAAATATGGAACTAACCATTCCAATTTTCGCTGTCTCTTATACACATCTCCGAGCCCACGAGACA
+
ABBBBFAAADBBGGGBGGGGGGGHEDHEFBEFHFFHHHHHF22EE2EEGGGFGBGFFGFGHGHGHGDHH>EEF>1B3@FFFFCHGHHFFGHHFFGGHHFGHHBGHHBGHHHHHHEGGDGFFFHH4B4FFFBCCHHGD//<CFHF/@CED?
@M02034:409:000000000-BFKT7:1:1111:13404:22971 1:N:0:27
AAAGTCGAGGTGCCTAAAGTGGCAACCCAGACTAAGACTAATGTTGGTGGTGTAGAGCTTCCTGTAGCCGCATGGCGTTCGTACTTAAATATGGAACTAACCATTCCAATTTTCGCTGTCTCTTATACACATCTCC
+
A?A?>DAA@DAAGFGGBBGFFGGFHGHGGHHGHHFHGCBHBDF5D5A2AA2FBBFFFHE35FGGFDGFHGGAE>BG@EGGGGHHGGGHHHHHHF3DGFBBFFFBDFD4FGFHHB/>/?EGHHEBGFEG4FDC?B3B
@M02034:409:000000000-BFKT7:1:1111:22263:22978 1:N:0:27
AAAGTCGAGGTGCCTAAAGTGGCAACCCAGACTAAGAATCATGTTGGTGGTGTAGAGCTTCCTGTAGCCGCATGGCGTTCGTACTTAAATATGGAACTAACCATTCCAATTTTCGCTGTCTCTTATACACATCTCCGAGCCCACGAGACA
+
BBBBAFBBBB>AFGGFGFGGGGGHHGHGGHHGHHHHHHHGHHHHHHHGGGEFGHGHHHHHHHHHGHFHGGGGGGHHGGGGEGHHGHGHHHHFHHFFHGBCFHFHHGFFGHHHHHEEEEEFHHHHFGHGFHHHHHHFGCGGGEEEGGGGGG
@M02034:409:000000000-BFKT7:1:1111:21839:22979 1:N:0:27
AAAGTCGAGGTGCCTAAAGTGGCAACCCAGACTGGGGTGGGGGTTGGTGGTGTAGAGCTTCCTGTAGCCGCATGGCGTTCGTACTTAAATATGGAACTAACCATTCCAATTTTCGCTGTCTCTTATACACATCTCCGAGCCCACGAGACA
+
CCCCCFCCCCBCGGGGGGGGGGGHHHHGGHHGHHHHGEEGGGGGGGGGGGEFGGHHHHHHHHHHHHHHHGGGGGHHGGGGGGHHHHHHHHHHHHHHHHHHHHGHHHHGHHHHHFGFGGEGGHHHHHGFGHFHHHHGECGGGGHGGGGGGF
@M02034:409:000000000-BFKT7:1:1111:13401:22990 1:N:0:27
AAAGTCGAGGTGCCTAAAGTGGCAACCCAGACTAAGACTAATGTTGGTGGTGTAGAGCTTCCTGTAGCCGCATGGCGTTCGTACTTAAATATGGAACTAACCATTCCAATTTTCGCTGTCTCTTATACACATCTCCGAGCCCACGAGACA
+
CCCCCFCCCCBCGGGGGGGGGGGHHHHGGHHGHHHHHHHHHHHHHHHGGGGFHHHHHHHHHHHHHHHHHGGGEGHHGGGGGGHHHHHHHHHHHHHHHHHGHHHHHHHHHHHHHHGGGGGHHGHHHHHHHHHHHHHHG?DGGGHGGGGGGG
@M02034:409:000000000-BFKT7:1:1111:10155:22995 1:N:0:27
AAAGTCGAGGTGCCTAAAGTGGCAACCCAGACTCATCAGCCTGTTGGTGGTGCAGAGCTTCCTGTAGCCGCATGGCGTTCGTACTTAAATATGGAACTAACCATTCCAATTTTCGCTGTCTCTTATACACATCTCCGAGCCCAC
+
CCCCCFBCCCABGGGGGGFGGGGHHHHGGHGGHFEGFBGF3FGH5G2A2AFE33D5AE3F5FFG55A53EE0B?11>B>FEEE?EDHHFHHFD@33BBGHB03B34F44B?F?4/?E??FFBFB4BBFF?2BGFGD<//<B/<<
@M02034:409:000000000-BFKT7:1:1111:7489:22995 1:N:0:27
AAAGTCGAGGTGCCTAAAGTGGCAACCCAGACTTCTGGTTCGGTTGGTGGTGTAGAGCTTCCTGTAGCCGCATGGCGTTCGTACTTAAATATGGAACTAACCATTCCAATTTTCGCTGTCTCTTATACACATCTCCGAGCCCACGAGAC
+
A1>>ADAADD>A1FEGGGGGFEFCBFAEAGFFFHGFHFDGFEAGFAEAAEAFGFFDGFFGHCHFGHFHHGGCEGHHGEFEGEFHHHGBGHFFHE@EHHGHF0FHHHGGHGFFHF@FGGEHFHHGHGDGGHGFGHHFG@CGGGHGGGGG?
@M02034:409:000000000-BFKT7:1:1111:15362:22996 1:N:0:27
AAAGTCGAGGTGCCTAAAGTGGCAACCCAGACTGCGCCGACTGTTGGTGGTGTAGAGCTTCCTGTAGCCGCATGGCGTTCGTACTTAAATATGGAACTAACCATTCCAATTTTCGCTGTCTCTTATACACATCTCCGAGCCCACGAGACA
+
CCCCCFBCCCBBGGGGGGGGGGGHHHHGGHHGHHHGGGGGGGGHHHGGGGGGHHHHHHHHHHHHHHHHHGGGGGHHGGGGGGHHHHGHGHHHHFGHFHHHHHHHHHHHHHHHHGGGGGGHHGHHGHHHHFHHHHHHGCCGGGHGGCGDGB
@M02034:409:000000000-BFKT7:1:1111:21880:22997 1:N:0:27
AAAGTCGAGGTGCCTAAAGTGGCAACCCAGACTCAGCAGGATGTTGGTGGTGTAGAGCTTCCTGTAGCCGCATGGCGTTCGTACTTAAATATGGAACTAACCATTCCAATTTTCGCTGTCTCTTATACACATCTCCGAGCCCACGAGACA
+
BBCCAFBCCCBBGGGGGGGGGGGHHGHGGHHGHHHHHGHHEHHHHHHEFGEFFHHHHHHHHHHHHHHHHGGGGGHHGGGGGGHHHHGHHHGHHHHHGHGHHHHHHHGFHHHHHHGGGGGHHGHHHHGHHHGHGHHFGCCFGGHGGGGGGF
@M02034:409:000000000-BFKT7:1:1111:23928:23002 1:N:0:27
AAAGTCGAGGTGCCTAAAGTGGCAACCCAGACTACGCCTCCTGTTGGTGGTGTAGAGCTTCCTGTAGCCGCATGGCGTTCGTACTTAAATATGGAACTAACCATTCCAATTTTCGCTGTCTCTTATACACATCTCCGAGCCCACGAGAC
+
BBBBBFBBBBBBGGGGGGGGGGGHHHHGGHHGHHGEAEGEHHHHGHHGGGEFHHHHHHHHHHHGGHHHHGGGGGHHGGGGGGGHHHHHHHHHHGGHGHHGHHHHHHHHHHHHHHGGGGGGHHHHHHHHHHGHGHHHG?GGGGHGGGGGG
@M02034:409:000000000-BFKT7:1:1111:25595:23005 1:N:0:27
AAAGTCGAGGTGCCTAAAGTGGCAACCCAGACTCCTAGGCCTGTTGGTGGTGTAGAGCTTCCTGTAGCCGCATGGCGTTCGTACTTAAATATGGAACTAACCATTCCAATTTTCGCTGTCTCTTATACACATCTCCGAGCCCACGAGAC
+
BBBBBFA?DD2AGGGGGGGF5GGHGHHGGGHGHHHHHGGFHHGHHGHGGGGFGFGGHHHHHHHEFEGHHGGEGFHHGEGGGEHHGHHHFGHHHGGFGH3FGHHHHHHGFHHHHHGGGGGGHHHHHH4GFGFHHHHBD/>@DGEGGC@/E
@M02034:409:000000000-BFKT7:1:1111:19284:23007 1:N:0:27
AAAGGTCGAGGTGCCTAAAGTGGCAACCCAGACTGCTAGTAAGGTTGGTGGTGTAGAGCTTCCTGTAGCCGCATGGCGTTCGTACTTAAATATGGAACTAACCATTCCAATTTTCGCTGTCTCTTATACACATCTCCGAGCCCACGAGAC
+
BABCCFFCCCCBGGGFGGFFGGHGHHHHGGHHGHHHHHHGFHHHFGHGGGGGGHHHHHHHHHHHHHHHHHEFEGGHHGGGGGGHHHHHHFGHHHHGFHHHHHHGHHHHHFFHHHHGGGGGHHHHHHHHGHHHHHHHHGCFGGGHGGGGGC
@M02034:409:000000000-BFKT7:1:1111:16516:23017 1:N:0:27
AAAGTCGAGGTGCCTAAAGTGGCAACCCAGACTCCGGGTGTTGTTGGTGGTGTAGAGCTTCCTGTAGCCGCATGGCGTTCGTACTTAAATATGGAACTAACCATTCCAATTTTCGCTGTCTCTTATACACATCTCCGAGCCCACGAGACA
+
CCCCCFCCCCBCGGGGGGGGGGGHHHHGGHHGHHHGGGEEFGHHHHHGGGEFGHHHHHHHHHHHHHHHHGGGGGHHGEGGGGHHHHHHGHGHHHFGHHHGHHHHHHHHHHHHHHGGGGGGHGHHHHGHHHGHHHFFG/DGCGHGGGGGGB
@M02034:409:000000000-BFKT7:1:1111:27222:23019 1:N:0:27
AAAGTCGAGTGCCTAAAGTGGCAACCCAGACTCAGCAGCCTGTTGGTGGTGTAGAGCTTCCTGTAGCCGCATGGCGTTCGGACTTAAATATGGAACTAACCATTCCAATTTTCGCTGTCTCTTATACACATCTCCGAGCCCACGAGACA
+
BBABAFB3>D4BGG5BF4BFFFGGGHGA4GFHHFHFGHGGHHGGDGAFFAFGHH5DEGHFHHHDBGDGFAEEAG1E1EFG/>EGHFGGHFHHHFFHH3GHHGGHGHHHHHHHG/<E<?EGGHHBHFHHHHF1GDGDC??CFHGG/CCFH
@M02034:409:000000000-BFKT7:1:1111:16115:23022 1:N:0:27
AAAGTCGAGGTGCCTAAAGTGGCAACCCAGACTAATAAGAAGGTTGGTGGTGTAGAGCTTCCTGTAGCCGCATGGCGTTCGTACTTAAATATGGAACTAACCATTCCAATTTTCGCTGTCTCTTATACACATTCCGAGCCCACGAGACAG
+
AAAA>DAABBAAFGGGCGGFGGGHHHHGGCHGGHGHHHHHHFHGHHGGGGGGHHHHGHHHHHHHHHHHHGGGGGHHGGGGGGHHHHHHFHGHHHHHFHHHHHHHHHHHHHGHHHGDGGGHHHHHHHGHHFHHHFGHADGGGGFCCCGGHH
@M02034:409:000000000-BFKT7:1:1111:25691:23024 1:N:0:27
AAAGTCGAGGTGCCTAAAGTGGCAACCCAGACTTCTCATCATGTTGGTGGTGTAGAGCTTCCTGTAGCCGCATGGCGTTCGTACTTAAATATGGAACTAACCATTCCAATTTTCGCTGTCTCTTATACACATCTCCGAGCCCACGAGACA
+
BABBBFBBDBABGGGGGGGGGFDGFHHGGGHCHFHGHHHHHHHGFHHGGGEFGFHHGHHHHFHGGHHHHGGGGGHHFGGGGGHHFHHGHGHHHHHHGHBFHHGFFFFGHGGGHHGGGGGHGFHHGHGH?FFHFHBFF@GCCFHGGGGGGC
@M02034:409:000000000-BFKT7:1:1111:24216:23026 1:N:0:27
AAAGTCGAGGTGCCTAAAGTGGCAACCCAGACTGCGAGTTCTGTTGGTGGTGTAGAGCTTCCTGTAGCCGCATGGCGTTCGTACTTAAATATGGAACTAACCATTCCAATTTTCGCTGTCTCTTATACACATCTCCGAGCCCACGAGACA
+
BBBBBFABBA2>GGGGFGGFGGGHHHHGGHHGHHHGGGGGHHHHHHGGGGEFGGHHHHHHHGHGHHHHHGGGGGHHGGGGGFHHHHGHHHHHHHFHGHFHHHGHHHGHHHHHHHGGGGGHHHHHHHHHGHFHHHHHGCGGGGHGGGGGGF
@M02034:409:000000000-BFKT7:1:1111:6545:23035 1:N:0:27
AAAGTCGAGGTGCCTAAAGTGGCAACCCAGACTTCGAATAATGTTGGTGGTGTAGAGCTTCCTGTAGCCGCATGGCGTTCGTACTTAAATATGGAACTAACCATTCCAATTTTCGCTGTCTCTTATACACATCTCCGAGCCCACGAGACA
+
BBCCCFABBCBCGGGGGGGGGGGHHHHGGHHGHHHGGHHGHHHHHHHGGG?FGHHGHHHHHHHHHHHGHGGGGGHHGEGGGFHHHHHHHHHHHHFHHHHHHHFGHHHHHGHHHHGGGGGHHHHHHHHHGHFHGHHHGGGGGGHGG<CGG?
@M02034:409:000000000-BFKT7:1:1111:6171:23040 1:N:0:27
AAAGTCGAGGTGCCTAAAGTGGCAACCCAGACTAATTGTCGTGTTGGTGGTGTAGAGCTTCCTGTAGCCGCATGGCGTTCGTACTTAAATATGGAACTAACCATTCCAATTTTCGCTGTCTCTTATACACATCTCCGAGCCCACGAGAC
+
AB?AAFBBBB2ABGGFGBGGGGGHFHHGGHHCHBFFHHHGEFGDGAF2FAEGHGHFADGFFEGGBAFDGEE@EEGFGAFGGD2FGF@FBBBFHBBBEF3CGGBGFHGGHGFFFEE/E?EFFEFGEG3B3B2B2B?DDC?<CEGF@</<?
@M02034:409:000000000-BFKT7:1:1111:7863:23047 1:N:0:27
AAAGTCGAGGTGCCTAAAGTGGCAACCCAGACTATTCCGAATGTTGGTGGTGTAGAGCTTCCTGTAGCCGCATGGCGTTCGTACTTAAATATGGAACTAACCATTCCAATTTTCGCTGTCTCTTATACACATCTCCGAGCCCACGAGACA
+
CCBCCFCBBCABGGGGGGGGGGGGHHHGGHHGGHHHHHHGGFGHHHHGGGGFGHHHGHHHGHHHHEHHHGGEEFHHGGGGGGHHHHHHFHHHHHHHGHEFHHHHGHHHGGHHHHGGGGGHHHHHFHHHBGFHHHHHG@DCGGGGGCGGFF
@M02034:409:000000000-BFKT7:1:1111:20443:23050 1:N:0:27
AAAGTCGAGGTGCCTAAAGTGGCAACCCAGACTGATCGGGCGGTTGGTGGTGTAGAGCTTCCTGTAGCCGCATGGCGTTCGTACTTAAATATGGAACTAACCATTCCAATTTTCGCTGTCTCTTATACACATCTCCGAGCCCACGAGACA
+
AABBAFBBBDABGGGGGGGBGGGGFHHDGHHGHFFGHGGGGGGGEFEAFGGFHHHGHGHHHBHGHGHHHGF@EEHHGEEGGGFHHHFDGHGHHEHHHGHG2GG2GHFFF3GHHB/?E?EHFHHH<F1FFHHHHFFHG>CGGGFGGGGFAC
@M02034:409:000000000-BFKT7:1:1111:20900:23051 1:N:0:27
AAAGTCGAGGTGCCTAAAGTGGCAACCCAGACTCATCCTGCTGTTGGTGGTGTTGAGCT
+
BBBBBFBB@D>AFFGBGFFGGGGHHHFG2AFFHF355BFF3BGGGHEAC2EFH1FEF35
@M02034:409:000000000-BFKT7:1:1111:12287:23052 1:N:0:27
AAAGTCGAGGTGCCTAAAGTGGCAACCCAGACTCAGCTGCCGGTTG
+
CCCCCFCCCCBCGGGGGGGGGGGHHHHGGHHGH3G33BFA2AEG?E
@M02034:409:000000000-BFKT7:1:1111:17677:23058 1:N:0:27
AAAGTCGAGGTGCCTAAAGTGGCAACCCAGACTAAGCATCCTGTTGGGGGTGTAGAGCTTCCTGTAGCCGCATG
+
CCCCCFCCCCCCGGGGGGGGGGGHHHHGGHHGHB33BA53AGHHBG22A0EEA3F5F5BF5F@5B5B53>>/EA
@M02034:409:000000000-BFKT7:1:1111:17698:23060 1:N:0:27
AAAGTCGAGGTGCCTAAAGTGGCAACCCAGACTGGTCATCAGGTTGGTGGTGTAGAGCTTCCTGTAGCCGCATGGCGTTCGTACTTAAATATGGAACTAACCATTCCAATTTTCGCTGTCTCTTATACACATCTCCGAGCCCACGAGAC
+
BBBBBFBBBBBBGGGGGGGGGGGGHHHGGHHGHFC5DGHH5FCGGHGFGGEFGHHHHHGHHHHHHHHHHGGGGGHHGGGGGGGHHHHHHHHHHHHHGHGHHHHHGHGHHHHHHHGGGGGHHFHHGHGHHHGHHHHHGFGGGCGFCGFDF
@M02034:409:000000000-BFKT7:1:1111:6017:23060 1:N:0:27
AAAGTCGAGGTGCCTAAAGTGGCAACCCAGACTGAGAAGCAGGTTGGTGGTGTAGAGCTTCCTGTAGCCGCATGGCGTTCGTACTTAAATATGGAACTAACCATTCCAATTTTCGCTGTCTCTTATACACATTCCGAGCCCACGAGACAG
+
CCCCCFCACCCCGGGGGGGGGGGHHHHGGHHGHHCGGGHHHHHHGHGGEFGFAEGBFFHHFHFGHFHHHGGFGGFFE1EGGGGHHHHFFHHHHDFFHHHGGEDGHFHHHGGHGFCEFGEFFHGHHHFHHHHHHHFFBCGFGGGGGG?DHH
@M02034:409:000000000-BFKT7:1:1111:20431:23063 1:N:0:27
AAAGTCGAGGTGCCTAAAGTGGCAACCCAGACTGATCGGGCGGTTGGTGGTGTAGAGCTTCCTGTAGCCGCATGGCGTTCGTACTTAAATATGGAACTAACCATTCCAATTTTCGCTGTCTCTTATACACATCTCCGAGCCCACGAGACA
+
BBCCAFBBCCCCGGGGGGGGGGGHHHHGGHHGHHHHHGGGGGGGGGGGGGGFHHHHHHHHHHHHHHHHHGGFGGHHGGGGGEFHHHHHHHHHHHHHHHHHHHGHHHHHGGHHHHGGGGGHHHHHEHFGGHHHHHGDD-ACGGHGGGGCFB
@M02034:409:000000000-BFKT7:1:1111:11162:23065 1:N:0:27
AAAGTCGAGGTGCCTAAAGTGGCAACCCAGACTGTGAGTCAGGTTGGTGGTGTAGAGCTTCCTGTAGCCGCATGGCGTTCGTACTTAAATATGGAACTAACCATTCCAATTTTCGCTGTCTCTTATACACATCTCCGAGCCCACGAGACA
+
AAABAFBABDBBFGGGCGFGGGGFHHHGGGHGHHHFHHHHFCCGGHGEFGEFFGGGHGHHHGHGHHHGHGGGGEFHGGGFGGHHHHFGHHGHHHFGFHHHHHGGHHFHHHHHHHGGGGGHHHHHBGGHHGHHHHHG/@<@DFHGG?FGGG
@M02034:409:000000000-BFKT7:1:1111:20006:23066 1:N:0:27
AAAGTCGAGGTGCCTAAAGTGGCAACCCAGACTCCGTCGCGGGTTGGTGGTGTAGAGCTTCCTGTAGCCGCATGGCGTTCGTACTTAAATATGGAACTAACCATTCCAATTTTCGCTGTCTCTTATACACATCTCCGAGCCCACGAGACA
+
BBBCCFCCCCCCGGGGGGGGGGGHHHHGGHHGHHHGGHGGGGGGGGGGGGEFEGHHHHHHHHHHHGHHHGGGGGHHGFGGGGHHHHGGHHHHHHHHHHFFHHFHHHGFHHHHHHGGGGFFHHHHFHFHHGHFFH1FDCGGGGHGGGGGGG
@M02034:409:000000000-BFKT7:1:1111:6654:23076 1:N:0:27
AAAGTCGAGGTGCTAAAAGTGCAACCCAAG
+
AAAAAFAA@DAAG13BB111B1ADCGF00B
@M02034:409:000000000-BFKT7:1:1111:11154:23081 1:N:0:27
AAAGTCGAGGTGCCTAAAGTGGCAACCCAGACTGTGAGTCAGGTTGGTGGTGTAGAGCTTCCTGTAGCCGCATGGCGTTCGTACTTAAATATGGAACTAACCATTCCAATTTTCGCTGTCTCTTATACACATCTCCGAGCCCACGAGACA
+
CCCCCFCCCCCCGGGGGGGGGGGHHHHGGHHGHHHHHHHHHHHHHHGGGEGFGGHGHHHHFHHHHHHHHGGEFGHFGGGGGGHHHHFEFHHHHHBGHHHHFGEGGHHHHGHHHHGGGGGHFHHHEFGHGHFHHHHFFBCDGGHGGGFGG?
@M02034:409:000000000-BFKT7:1:1111:24774:23084 1:N:0:27
AAAGTCGAGGTGCCTAAAGTGGCAACCCAGACTTCGCCGCCTGTTGGTGGTGTAGAGCTTCCTGTAGCCGCATG
+
BBBBBDAADBBBGGGGGGGGGGGHHHHGGHGGH5BFAEE22EGHF31AA1BAAA55A5BC5FH5@5D5@1>0BB
@M02034:409:000000000-BFKT7:1:1111:23501:23084 1:N:0:27
AAAGTCGAGGTGCCTAAAGTGGCAACCCAGACTAGGACGCCGGTTGGTGGTGTAGAGCTTCCTGTAGCCGCATGGCGTTCGTACTTAAATATGGAACTAACCATTCCAATTTTCGCTGTCTCTTATACACATCTCCGAGCCCACGAGAC
+
BBBBBFBADDA@GGG5FGGGGGGHGGHGGHHGHGAFCGEEG?EEEG?BFDEGFBD5GFHFHHHFHFGGFEG/EAGE?>EFFGFFHHHGFFHGHFFGGHHFB03GHFHBGHFHFF<DDABGHHGFFG2D2FD1FG1FD/>CD.FFGCCFC
@M02034:409:000000000-BFKT7:1:1111:22650:23090 1:N:0:27
AAAGTCGAGGTGCCTAAAGTGGCAACCCAGACTAAGCTTACGGTTGGTGGTGTAGAGCTTCCTGTAGCCGCATGGCGTTCGTACTTAAATATGGAACTAACCATTCCAATTTTCGCTGTCTCTTATACACATCTCCGAGCCCACGAGACA
+
BBBBBFBBDDAAGGGGGFGGGGGHHHHGGHHGGFFGE5FFBEEHEFFGGGGF1AFFBFGG5GGFEBE5DEGGGFFE/E@FEEFEGHHGFHFEFF33BFGFFGDFHE4B4FGHHF@EFEEFFHGGFD3BBF2FFEFBDB<DGFC/@DF/C<
@M02034:409:000000000-BFKT7:1:1111:15806:23102 1:N:0:27
AAAGTCGAGGTGCCTAAAGTGGCAACCCAGACTCCTCAGCCTGTTGGTGGTGTAGAGCTTCCTGTAGCCGCATGGCGTTCGTACTTAAATATGGAACTAACCATTCCAATTTTCGCTGTCTCTTATACACATCTCCGAGCCCACGAGACA
+
CCCCCFCCCCCCGGGGGGGGGGGHHHHGGHHGHHHHHHHHHHHHHHHGGGGFGHHHHHHHHHHHHHHHHGGGGGHHGGGGGGHHHHHHHHHHHHHFHHHGHHGHHHHHHHHHHHGGGGGHHHHHFGHHGHFHHHGFG@GGGGHGFCGGGB
@M02034:409:000000000-BFKT7:1:1111:8596:23103 1:N:0:27
AAAGTCGAGGTGCCTAAAGTGGCAACCCAGACTAATGAGAATGTTGGTGGTGTAGAGCTTCCTGTAGCCGCATGGCGTTCGTACTTAAATATGGAACTAACCATTCCAATTTTCGCTGTCTCTTATACACATCTCCGAGCCCACGAGACA
+
BBCCBFBCCCABFGGGGGGGGGGHHHHGGHHGHHHHHCHHHHHGHHHFFGEFFGHHHHHHHHHGGGHHHGGGGGHHFFGGGFHHHHHHHHHHHHEGGHHHHHGHGHHHHHHHHHGGGGGGHGHHHHHHHHHHHHHHGGGGGGHGGGGGGF
@M02034:409:000000000-BFKT7:1:1111:11667:23109 1:N:0:27
AAAGTCGAGGTGCCTAAAGTGGCAACCCAGACTAGTCATAAGGTTGGTGGTGTAGAGCTTCCTGTAGCCGCATGGCGTTCGTACTTAAATATGGAACTAACCATTCCAATTTTCGCTGTCTCTTATACACATCTCCGAGCCCACGAGAC
+
AAAABFABDBABGGGGGGGGGGDCCHHEGFFGHHHGHHFHHHGHHHEGAEEFGHHHHHHHHHHFHHHHGGGGGGHHGGGGGGFHHHHHBGEGHD3GGGHGHHHHHHHHBFGHHHGGGEEFHHHHGGHHFHHHGFGHGGGGGGGGGGGGG
@M02034:409:000000000-BFKT7:1:1111:27057:23115 1:N:0:27
AAAGTCGAGGTGCCTAAAGTGGCAACCCAGACTCCGCCTCCTGTTGGTGGTGTAGAGCTTCCTGTAGCCGCATGGCGTTCGTACTTAAATATGGAACTAACCATTCCAATTTTCGCTGTCTCTTATACACATCTCCG
+
>>AA>FAABAAB4GGGFGGGFGAFHDFFGFHGGBCE22AAGHHHHGHGFGB1B3FGFFGGFFGGGFHDDE@EEEFHGGGCEE2EEGB@3@BGHH@3EFFFHAEHGFFGGGFHGFGGEGFEG4FG1FDF?B?G?G1F?
@M02034:409:000000000-BFKT7:1:1111:20198:23116 1:N:0:27
AAAGTCGAGGTGCCTAAAGTGGCAACCCAGACTAAGAAGCGTGTTGGTGGTGTAGAGCTTCCTGTAGCCGCATGGCGTTCGTACTTAAATATGGAACTAACCATTCCAATTTTCGCTGTCTCTATACACATCTCCGAGCCCACGAGACAG
+
AAA?BBABBB>AGGGGGGGGGFFFFHHGGHHGGHHF3FFFGEAEHHGEFEBBGFEFGBHHHGHHGHHGHGGGGGHEFEEEFECGGHF3FHHHHFFHHHHHHFHHGHHDHHFHHH>EEGGEDGGFGGBGCFFFDFFG?FCGFHGFGGGFHF
@M02034:409:000000000-BFKT7:1:1111:15798:23118 1:N:0:27
AAAGTCGAGGTGCCTAAAGTGGCAACCCAGACTAAGTCTGGTGTTGGTGGTGTAGAGCTTCCTGTAGCCGCATGGCGTTCGTACTTAAATATGGAACTAACCATTCCAATTTTCGCTGTCTCTTATACACATCTCCGAGCCCACGAGACA
+
CCCCAFCCCCABGGGGGGGGGGGGHHHGGHGGHGHCDDGFGHHHGGHGGGGGGHHHGHHHHHHHHHHGGGFEGGHGGEFGGGHHHHHFEGHHHGBEGHGHGHGHHHFHFGHHHHEEGGEHHHHHHHHHHHHHHHHHGC@DGGHGGGGGGF
@M02034:409:000000000-BFKT7:1:1111:27037:23118 1:N:0:27
AAAGTCGAGGTGCCTAAAGTGGCAACCCAGACTCCGCCTCCTGTTGGTGGTGTAGAGCTTCCTGTAGCCGCATGGCGTTCGTACTTAAATATGGAACTAACCATTCCAATTTTCGCTGTCTCTTATACACATCTCCGAGCCCACGAGACA
+
BBBBBFAADBBBGGGGGGGGGGGHHHHGGDHGHHHGGGGGHHHGHHFGGGEFGHHHGHHHHHHHHGHGHGGGGGHHGGGGGGHHHHHHHHHHFBGGHHHGHHEHFHFHFHHHHHEGGCFHHHHHEHHHHHFHHHGHG?DCDGHGGGCGF?
@M02034:409:000000000-BFKT7:1:1111:23417:23129 1:N:0:27
AAAGTCGAGGTGCCTAAAGTGGCAACCCAGACTCCGACGAATGTTGGTGGTGTAGAGCTTCCTGTAGCCGCATGGCGTTCGTACTTAAATATGGAACTAACCATTCCAATTTTCGCTGTCTCTTATACACATCTCCGAGCCACGAGACAG
+
CBCCBFCCCCCCGGGGGGGGGGGHHHHGGHHGHHGEGGGGGGHHHHHGGGEGFHGFHHGHFGHHGHFHHGGGFGHGGGGGGGHHHHHHGHGHHEDGHHHHHHHHHHFHHGGHHGGGGGFHHHHHFHGDDG2FHHGFE?DGGGHGGGDGGH
@M02034:409:000000000-BFKT7:1:1111:6673:23129 1:N:0:27
AAAGTCGAGGTGCCTAAAGTGGCAACCCAGACTAAGATGGATGTTGGTGGTGTAGAGCTTCCTGTAGCCGCATGGCGTTCGTACTTAAATATGGAACTAACCATTCCAATTTTCGCTGTCTCTTATACACATCTCCGAGCCCACGAGAC
+
ABCBCFCCCCAAGGGGGGGGGGGHHHHGGHHGGGGFDFHHHGHGGHHFGGGFAGHFHHHHFHHHHHHGHGGGGGHHGEEGGGHFHHEHHHHGHHFBGHGGHHFHHHHHBGHHHGGGGGEGFHHHHHGFEFDGFGGHG/BDGGGGGCGFG
@M02034:409:000000000-BFKT7:1:1111:27093:23129 1:N:0:27
AAAGTCGAGGTGCCTAAAGTGGCAACCCAGACTATTAAGACTGTTGGTGGTGTAGAGCTTCCTGTAGCCGCATGGCGTTCGTACTTAAATATGGAACTAACCATTCCAATTTTCGCTGTCTCTTATACACATCTCCGAGCCCACGAGAC
+
CCCCBFBCCCACGGGGGGGGGGGHHHHGGHHGHFHGHHHHGDHHHHHGGGFFHHHGHHHHHHHHHHHHHGGGGGHHGGGGGGHHHHGHFHHHHHHHGHGHHHHHHFGHGHHHHHGGGGGHHHHHHHGHHHHHHHGFGCGCGGHGGGGGG
@M02034:409:000000000-BFKT7:1:1111:21761:23137 1:N:0:27
AAAGTCGAGGTGCCTAAAGTGGCAACCCAGACTTCGTATGCTGTTG
+
BBBBAFABBBABGGGGGGGGGGGHHHHGGHAF3B52A2BGEFFGGH
@M02034:409:000000000-BFKT7:1:1111:5430:23139 1:N:0:27
AAAGTCGAGGTGCCTAAAGTGGCAACCCAGACTAAGACGGCGGTTGGTGGTGTAGAGCTTCCTGTAGCCGCATGGCGTTCGTACTTAAATATGGAACTAACCATTCCAATTTTCGCTGTCTCTTATACACATCTCCG
+
BBBBBFABBBABGGGGGGGGGGGHHHHGGHHGHFHGFFEGCGGFEFGGGGEF?EGBBBFE@FGHGFFEGGFEEDG1E?ECFFHFGHHHHHHHGF33BFGHFC2B3BGFGHFHF3CGGG/2@FFD2FGDGFHBGHF1C
@M02034:409:000000000-BFKT7:1:1111:18336:23140 1:N:0:27
AAAGTCGAGGTGCCTAAAGTGGCAACCCAGACTGGTCATATGGTTGGTGGTGTAGAGCTTCCTGTAGC
+
BBCCCFBCCCBCGGGGGGGGGGGHHHHGGHGGHHGH5GEFB5FHFA22AEEE13D5B53BAGFF5555
@M02034:409:000000000-BFKT7:1:1111:19950:23140 1:N:0:27
AAAGTCGAGGTGCCTAAAGTGGCAACCCAGACTAAGAATCAGGTTGGTGGTGTAGAGCTTCCTGTAGCCGCATGGCGTTCGTACTTAAATATGGAACTAACCATTCCAATTTTCGCTGTCTCTTATACACATCTCCGAGCCCACGAGACA
+
BBBBBFAABD>AGGGGFGFGGGDHHHCEFHHGGHGGGHHHFHFHHHGGEGEFFFFFFBGHFHHGGHHFHGGGGGHHGEGCFEFGHHFGBHEEGHBHFHBFFC3FFGFHHHGHHHEDGGFB4?FFHFHHHGGHGGFFE/@@CFCFGCFGDF
@M02034:409:000000000-BFKT7:1:1111:24985:23149 1:N:0:27
AAAGTCGAGGTGCCTAAAGTGGCAACCCAGACTCCGGCTTCTGTTGGTGGTGTAGAGCTTCCTGTAGCCGCATGGCGTTCGTACTTAAATATGGAACTAACCATTCCAATTTTCGCTGTCTCTTATACACATCTCCGAGCCCACGAGACA
+
ABB?AFAAB2AAGGGDGFGGGGGHHHHGGCGGHGC2AEFFHGGHFEA1A1EEBFHGFHHHFGDBGEHHD?E0EEG1/E@F1EBGHHH33B4EGFEFCGHBC03BFDGFBBBGGG@EEEEHHHHHFHHHBCDGHFH2E@/BDGFG/@D?E<
@M02034:409:000000000-BFKT7:1:1111:6591:23153 1:N:0:27
AAAGTCGAGGTGCCTAAAGTGGCAACCCAGACTTCTCCGACTGTTGGTGGTGTAGAGCTTCCTGTAGCCGCATGGCGTTCG
+
A?AA>@ABBB>AGGGGGGGGGGCFFHHEGHHGHHFFABE22AAFFHAE1AFA13F55AA35B5FBAA5DEG0E1?1E1>1?
@M02034:409:000000000-BFKT7:1:1111:23124:23155 1:N:0:27
AAAGTCGAGGTGCCTAAAGTGGCAACCCAGACTAGTAGGAATGTTGGTGGTGTAGAGCTTCCTGTAGCCGCATGGCGTTCGTACTTAAATATGGAACTAACCATTCCAATTTTCGCTGTCTCTTATACACATCTCCGAGCCCACGAGAC
+
AAAAAFBBBBABFGGGGGGGGFGFFHFGDHHGGHHHGFEFGHCGHFAACEABGD5A5EDGHCGHGHFFHGE0EFHHCAEFGGHHGHFFFFFFHF3GFFDGHFHHFFHFGGFHHD>EFA/B4FG??FEGFCDCGHHDCBB/>/CFDCCGG
@M02034:409:000000000-BFKT7:1:1111:25202:23159 1:N:0:27
AAAGTCGAGGTGCCTAAAGTGGCAACCCAGACTACGTCTACGGTTGGTGGTGTAGAGCTTCCTGTAGCCGCATGGCGTTCGTACTTAAATATGGAACTAACCATTCCAATTTTCGCTGTCTCTTATACACATCTCCGAGCCCACGAGACA
+
BBBBBFBBBBBBGGGGGGGGGGGHHHHGGHHGHHHGHHHHHGGHGGGGGGGGGHHHHHHHHHHHHHHFHGGGGGHGGGGGGGHHHHHHHHHGHHFDGHHGHHDFGGHFHHHHHGGGGGGHHHHFHHHHGFHHHHHEGCGGGGHGGGGGGF
@M02034:409:000000000-BFKT7:1:1111:26824:23181 1:N:0:27
AAAGTCGAGGTGCCTAAAGTGGCAACCCAGACTCCTCCTAAGGTTGGTGGTGTAGAGCTTCCTGTAGCCGCATGGCGTTCGTACTTAAATATGGAACTAACCATTCCAATTTTCGCTGTCTCTTATACACATCTCCGAGCCCACGAGAC
+
CCCCCFCCCCBCGGGGGGGGGGGHHHHGGHHGHHHHHFHHHHGGGHGGFGFGGHHHHHHHGHHFHHHHHFGEGGFCFEFGGGHHHHGHHHHHHHEGFHHGHH?GHHHFGHHHHGGGGGGHHHHHGHHHHHHHHHH?C@CGGGHEGCCDD
@M02034:409:000000000-BFKT7:1:1111:21006:23186 1:N:0:27
AAAGTCGAGGTGCCTAAAGTGGCAACCCAGACTACGAAGCATGTTGGTGGTGTAGAGCTTCCTGTAGCCGCATGGCGTTCGTACTTAAATATGGAACTAACCATTCCAATTTTCGCTGTCTCTTATACACATCTCCGAGCCCACGAGAC
+
AABCCFBBBBABGGGGGGGGGGGHHHHGGHHGH3AE22B23BFHHHHGGGGFHHHHHHHHHHHHHHHHHGGGGGHHGGGGGGFHHHHHFHHHHHGHHHHGHHHHHHHGHHHHHGGGGGGHHHHHHHHHFHHHFHHFGDCGGGHGGGGGG
@M02034:409:000000000-BFKT7:1:1111:16231:23190 1:N:0:27
AAAGTCGAGGTGCCTAAAGTGGCAACCCAGACTAATACGAAGGTTGGTGGTGTAGAGCTTCCTGTAGCCGCATGGCGTTCGTACTTAAATATGGAACTAACCATTCCAATTTTCGCTGTCTCTTATACACATCTCCGAGCCCACGAGAC
+
BBBBBFBBBBBBGGGGGDGGGGGHHHHGGHHGHHFCFGH22BEGGHGGGGGGHHHHHHHHHHHHHHHHHGGGGGHHGEFGGGGHHHHHHHHHHHHHHHHHHHHHHHHHGHHHHHGGGGGHHHHHHHHHDHGHHHHFG?CCGGHGGGGGG
@M02034:409:000000000-BFKT7:1:1111:14893:23194 1:N:0:27
AAAGTCGAGGTGCCTAAAGTGGCAACCCAGACTCAGAAGAAGGTTGGTGGTGTAGAGCTTCCTGTAGCCGCATGGCGTTCGTACTTAAATATGGAACTAACCATTCCAATTTTCGCTGTCTCTTATACACATCTCC
+
CCCCCFCCCCABGGGGGGGGGGGHHHHGGHHGHHHBGFHFGBHHGHEBEAFEAAF5DF3F5FFH55A5BAE0FE?10E/FFECCAGHEFFG4E@3@F3EF303B?4D4?F?GF4/?EA?FDGDDF?GGF2B?GHHB
@M02034:409:000000000-BFKT7:1:1111:17271:23202 1:N:0:27
AAAGTCGAGGTGCCTAAAGTGGCAACCCAGACTAAGCCTGATGTTGGTGGTGTAGAGCTTCCTGTAGCCGCATGGCGTTCGTACTTAAATATGGAACTAACCATTCCAATTTTCGCTGTCTCTTATACACATCTCCGAGCCCACGAGAC
+
CCCCBFCCCCCCGGGGGGGGGGGHHHHGGHHGHHHHHHHHHHHHHHHEGGEFGHHHHHHHHHHHHHHHHGGGGGHHGGGGGGHHHHHHFHFHHHGGHHHHHHHHHHGHFGHHHHGGGGGGHGHHHHGHHHFHHHHFG/BCGGHGGGGGG
@M02034:409:000000000-BFKT7:1:1111:14555:23204 1:N:0:27
AAAGTCGAGGTGCCTAAAGTGGCAACCCAGACTCCTGAGCCTGTTGGTGGTGTAGAGCTTCCTGTAGCCGCATGGCGTTCGTACTTAAATATGGAACTAACCATTCCAATTTTCGCTGTCTCTTATACACATCTCCGAGCCCACGAGAC
+
BBBBBFBBBBBAGGGGGGGGGGGHHHHGGHHGHHGHHHHHHHHHHHHGGGGFHHHHHHHHHHHGGHHHHGGGGGHHGGGGGGGHHHHHHHHHHHFHHGHHHHGHHHHGGHHHHGGGGGFHHHHHHHGHFHHHGHHHGGCCGGECFGGGG
@M02034:409:000000000-BFKT7:1:1111:14245:23208 1:N:0:27
AAAGTCGAGGTGCCTAAAGTGGCAACCCAGACTCAGGATCGGGTTGGTGGTGTAGAGCTTCCTGTAGCCGCATGGCGTTCGTACTTAAATATGGAACTAACCATTCCAATTTTCGCTGTCTCTTATACACATCTCCGAGCCCACGAGACA
+
CCCCCFCBDBAAGGGGGGGGGGFCHHHGGHHGHHHHHHHGGGCGFGGGGGEBFGHHHHHHHHHHHHHHHGGGGGHHGFGGGGHHHHHHHHHHHGGHHHGHHHHHHHHHHHHHHHGGGGFFHHHHHHGHHHHHHHHHGGCGGGHEGGGGGF
@M02034:409:000000000-BFKT7:1:1111:23862:23211 1:N:0:27
AAAGTCGAGGTGCCTAAAGTGGCAACCCAGACTGAGTATCCTGTTGGTGGTGTAGAGCTTCCTGTAGCCGCATGGCGTTCGTACTTAAATATGGAACTAACCATTCCAATTTTCGCTGTCTCTTATACACATCTCCGAGCCCACGAGACA
+
AA?AAFABBDAA4FFGGGGFGFFCFHC2AA2FFFFFGFGGFHDHHFEEFDBFGFFFHFHHHFHHGHHHHGFEEGHHGEEFDEGHHGGFHHHFHHDGFHHHHGHHHHHHHHHHHGGGGFEFGHHDFEFGFFGFHHHHGGGGGGCFG@DGG?
@M02034:409:000000000-BFKT7:1:1111:7619:23212 1:N:0:27
AAAGTCGAGGTGCCTAAAGTGGCAACCCAGACTGTGA
+
BCCCAFCCCCCCGGGGGGGGGGGHHHHGGHHGHH355
@M02034:409:000000000-BFKT7:1:1111:13577:23219 1:N:0:27
AAAGTCGAGGTGCCTAAAGTGGCAACCCAGACTAATGAGAAGGTTGGTGGTGTAGAGCTTCCTGTAGCCGCATGGCGTTCGTACTTAAATATGGAACTAACCATTCCAATTTTCGCTGTCTCTTATACACATCTCCGAGCCCACGAGAC
+
CCCCCFABDBABGGGGGGGGGGGHHHHGGHHGHH3F5555A3GHHHGGGGGFHHHHHHHHHHHHHHHHHGGGGGHHGGGGGGHHHHHHHHHHHHGHHHHHHHGHHHHHHHHHHHGGGGGGHHHHHHHHGHHHHHHHGCGGGGHGGGGGD
@M02034:409:000000000-BFKT7:1:1111:23890:23228 1:N:0:27
AAAGTCGAGGTGCCTAAAGTGGCAACCCAGACTTCTCAGCGGGTTGGTGGTGTAGAGCTTCCTGTAGCCGCATGGCGTTCGTACTTAAATATGGAACTAACCATTCCAATTTTCGCTGTCTCTTATACACATCTCCGAGCCCACGAGACA
+
BCBBCFBBCCBCGGGGFGGGGGGHHHHGCEHGHHHHHHHHGGGFGGGEFGEFHHHFHHHHHHHHHHHHHGGFGGHHGEFGGFHHHHGGGHHHHHBGFHHHHGHHHHFHBGHHHHEGGG<FHGHHGHDHHHHHHHHHG@FGGGHGG?D?D<
@M02034:409:000000000-BFKT7:1:1111:27240:23232 1:N:0:27
AAAGTCGAGGTGCCTAAAGTGGCAACCCAGACTGGGAGTCGGGTTGGTGGTGTAGAGCTTCCTGTAGCCGCATGGCGTTCGTACTTAAATATGGAACTAACCATTCCAATTTTCGCTGTCTCTTATACACATCTCCGAGCCCACGAGACA
+
BABCAFCCCCABGGGGGGGGFGGHHHHGGHHGHHHHHGGHGGGHGGGGGGEFHHHGHHHHHHHHGHHHHGGFGGHHGGGGGGHHHHHHHHHEHHBFGHHFHHGHHHHHHHHHHHGGGGFEHGHHHHHHHHHHHHHHGGGGGGHGGACDD<
@M02034:409:000000000-BFKT7:1:1111:21905:23236 1:N:0:27
AAAGTCGAGGTGCCTAAAGTGGCAACCCAGACTTTGCCTAATGTTGGTGGTGTAGAGCTTCCTGTAGCCGCATGGCGTTCGTACTTAAATATGGAACTAACCATTCCAATTTTCGCTGTCTCTTATACACATCTCCGAGCCCACGAGAC
+
CBCCBFBCCCCCGGGGGGGGGGGHHHHGGHHGGHFGHFDDEEHHHHGFFGEFEGHGHHHHHGHHHHGGGGGGGGHHFEEGFGHHHHHGHHGHHHFHEHFHHHHHHHGHHHHHHHCFGGGGH4GHHHFHHH222BBFFC/@GCGCCC@CE
@M02034:409:000000000-BFKT7:1:1111:25751:23236 1:N:0:27
AAAGTCGAGGTGCCTAAAGTGGCAACCCAGACTGGGAGGGCGGTTGGTGGTGTAGAGCTTCCTGTAGCCGCATGGCGTTCGTACTTAAATATGGAACTAACCATTCCAATTTTCGCTGTCTCTTATACACATCTCCGAGCCCACGAGACA
+
?ABABFABBAABGGGGGGGGCGGHHHHGGGHGHH2GHFGGGGGGGG?EGGGGHHHHGHGHHHHHHHHHHGGGGEHF?FGGFGHHGHHGFHHHHHHGGHHHHHHHHHFFFHHHHHCDDBDHHHHHFHHHHGFEGHGGD@??@FGGCCG.E<
@M02034:409:000000000-BFKT7:1:1111:16762:23237 1:N:0:27
AAAGTCGAGGTGCCTAAAGTGGCAACCCAGACTCAGAATAAGGTTGGTGGTGTAGAGCTTCCTGTAGCCGCATGGCGTTCGTACTTAAATATGGAACTAACCATTCCAATTTTCGCTGTCTCTTATACACATCTCCGAGCCCACGAGACA
+
CCCCCFCBCCBCGGGGGGGGGGGHHHHGGHHGHHBG3DD5GHHGGHGGGGEFGHHHHHHHHHHHHHHHHGGGGGHHGGGGGGGHHHHHHHHHHHHHHHHHHHGHHHHHHGHHHHGGGGGGHHHHGHHHGHGHHHHHGGGGGGHGGGGGG=
@M02034:409:000000000-BFKT7:1:1111:20088:23240 1:N:0:27
AAAGTCGAGGTGCCTAAAGTGGCAACCCAGACTCCGCCTCATGTTGGTGGTGTAGAGCTTCCTGTAGCCGCATGGCGTTCGTACTTAAATATGGAACTAACCATTCCAATTTTCGCTGTCTCTTATACACATCTCCGAGCCCACGAGACA
+
CCCCCFCCCCAAGGGGGGGGGGGHHHHGGHHGHHHGGGGGHHHHHHHGGGFFGHHHHHHHHHHHHHHHHGGGGGHGGFGGGGHHHHHHHHHHHHHHHHGGHHFHHHGFHHHHHHGGGGGGHGHHHHFFHCGHHHHHFCGGGGHGGFGGGF
@M02034:409:000000000-BFKT7:1:1111:19851:23248 1:N:0:27
AAAGTCGAGGTGCCTAAAGTGGCAACCCAGACTGGTCATCATGTTGGTGGTGTAGAGCTTCCTGTAGCCGCATGGCGTTCGTACTTAAATATGGAACTAACCATTCCAATTTTCGCTGTCTCTTATACACATCTCCGAGCCCACGAGACA
+
AAAAAFAB@D>AFFGGGGGGGGGGGGHGGHHGHHGFGHGFHHHHHGHGGGBFBGHHHGEHHHHGGHHHHEEGGGHHGEFGEEHHFHHHHHHHHHGHGHGHHGHGHHHHHHHHHGGGGGGFGFHHHHHHHHFHEHHHD/B@GEHGGGCDGF
@M02034:409:000000000-BFKT7:1:1111:25243:23249 1:N:0:27
AAAGTCGAGGTGCCTAAAGTGGCAACCCAGACTGGGGGGGTGGTTGGTGGTGTAGAGCTTCCTGTAGCCGCATGGCGTTCGTACTTAAATATGGAAC
+
BBBBBFBBBBAAGGGGGGGFGFGFFAGFFHHGHHHEGGGG-ACDGG@AGGDCC9FBFFFGFBFFFB9;FDA-:DFFFDD.A9..EFFBFFFFFF//:
@M02034:409:000000000-BFKT7:1:1111:21625:23251 1:N:0:27
AAAGTCGAGGTGCCTAAAGTGGCAACCCAGACTTGTAATAAGGTTGGTGGTGTAGAGCTTCCTGTAGCCGCATGGCGTTCGTACTTAAATATGGAACTAACCATTCCAATTTTCGCTGTCTCTTATACACATCTCCGAGCCCACGAGACA
+
BBCCCFCCCCABGGGGGGGGGGGHHHHGGHHGHHHHHHHHHHHHHHGGGGEFGHHHHHHHHHHHHHHHHGGGGGHHGGGGGFHHHHHHHHHHHHGGHHGHHHGHHHHHGHHHHHGGGGGHHHHHHHHHHHGHHHHHGCGGGGHGGGGGGF
@M02034:409:000000000-BFKT7:1:1111:17830:23256 1:N:0:27
AAAGTCGAGGTGCCTAAAGTGGCAACCCAGACTGCGGGGAAGGTTGGTGGTGTAGAGCTTCCTGTAGCCGCATGGCGTTCGTACTTAAATATGGAACTAACCATTCCAATTTTCGCTGTCTCTTATACACATCTCCGAGCCCACGAGAC
+
BABCCFCCCBABGGGGGGGGGGGHHHHGGHHGHHH222EEGGGHGHGGGGEFCHHGHHHHHHHHHHHHHGGGGGHHGGGGGGHHHHHHGHHHHHHGHHHGHHHHEFFHHHHHGHGGGGGHHHHHGHGHGGHGHHHHGFGGGGHGGGGGF
@M02034:409:000000000-BFKT7:1:1111:17810:23258 1:N:0:27
AAAGTCGAGGTGCCTAAAGTGGCAACCCAGACTGCGGGGAAGGTTGGTGGTGTAGAGCTTCCTGTAGCCGCATGGCGTTCGTACTTAAATATGGAACTAACCATTCCAATTTTCGCTGTCTCTTATACACATCTCCGAGCCCACGAGAC
+
BBBBAFBBBBBBGGGGGGGGGGGHFEHGGHGGHHHGGGGGGGGFFHGFFG>B?FGFHHGHHHHHHHHHHGGGGGHHGEFGGFFHHHFHHHBHHGHGHHFFHHHHGHHHFHHHHHCEGGGHHHHHHHFHGGGHGGFGDACCDFGEGC@DG
@M02034:409:000000000-BFKT7:1:1111:22836:23258 1:N:0:27
AAAGTCGAGGTGCCTAAAGTGGCAACCCAGACTCATCCGCCTGTTGGTGGTGTAGAGCTTCCTGTAGCCGCATGGCGTTCGTACTTAAATATGGAACTAACCATTCCAATTTTCGCTGTCTCTTATACACATCTCCGAGCCCACGAGACA
+
BBCCAFABBBABGGGGGGGGGGGHHHHGGHHGHHHHHHGGGGHHHHHGGGGFHHHHHHHHHHHHHHHHHGGEFGHHGGGFGGHHHHHHFHHHHHHHHHHHHHGHGHGHHHHHHHGGGGGHHHHHHHGHHHHHGHHHGC@FGGHGGGGGGC
@M02034:409:000000000-BFKT7:1:1111:15605:23259 1:N:0:27
AAAGTCGAGGTGCCTAAAGTGGCAACCCAGACTCAGGGTCCTGTTGGTGGTGTAGAGCTTCCTGTAGCCGCATGGCGTTCGTACTTAAATATGGAACTAACCATTCCAATTTTCGCTGTCTCTTATACACATCTCCGAGCCCACGAGACA
+
CCCCCFBCBDBBGGGGGFGGGGGHHHHGGHHGHHHHHHHHHHHHHHHGGGEFFHHHGHHHHHHHHGHHGGGEGGHHGGGGGGHHHHHGHHFHHGGDHHHHHHFHHHHHHHHHHFGGGGGGHHHHHHHHHHHHHHHHGGGGGGHGGFFGFF
@M02034:409:000000000-BFKT7:1:1111:14572:23259 1:N:0:27
AAAGTCGAGGTGCCTAAAGTGGCAACCCAGACTAGTCGGCCGGTTGGTGGTGTAGAGCTTCCTGTAGCCGCATGGCGTTCGTACTTAAATATGGAACTAACCATTCCAATTTTCGCTGTCTCTTATACACATCTCCGAGCCCACGAGACA
+
CCCCBFCCCCCCGGGGGGGGGGGGHHHGGHHGHHHHHGGGGGGGGGGGGGEFGHHFGHHHHHHHHHHGHGGGGGHHGEGGGGHHFHGHHHFGHHDFHHFHHHFHHHHHHHHHHHGFGGEFHGHHHHHFHHHHGFDGD@GGGGHGG?FFGF
@M02034:409:000000000-BFKT7:1:1111:22279:23264 1:N:0:27
AAAGTCGAGGTGCCTAAAGTGGCAACCCAGACTGGGCCGCAGGTTGGTGGTGTAGAGCTTCCTGTAGCCGCATGGCGTTCGTACTTAAATATGGAACTAACCATTCCAATTTTCGCTGTCTCTTATACACATCTCCGAGCCCACGAGACA
+
BBCCAFCCCCBBGGGGGGGGGGGHHHHGGHHGHHHHHHGGGGGHHHGEFGEFFGHHHGHHGHHHGHHGHGGGGGHHGGGGGGHHHHHHHHGHHGFHHHHGGGFHGHHHHHHHHHGGGGEFHFHGHHHHHHFHHGHHE@GGCGHGGGGGGG
@M02034:409:000000000-BFKT7:1:1111:7423:23267 1:N:0:27
AAAGTCGAGGTGCCTAAAGTGGCAACCCAGACTGCGGCGAATGTTG
+
CCCCCFCCCCACGGGGGGGGGGGHHHHGGHHGHH322A0EE03ADG
@M02034:409:000000000-BFKT7:1:1111:10353:23268 1:N:0:27
AAAGTCGAGGTGCCTAAAGTGGCAACCAGACTGGGGATTTG
+
1A1>AFAADD11EFGBGGGDGBFBB0A0BE0FGHGC0BCDG
@M02034:409:000000000-BFKT7:1:1111:20218:23280 1:N:0:27
AAAGTCGAGGTGCCTAAAGTGGCAACCCAGACTACTCCGTTTGTTGGTGGTGTAGAGCTTCCTGTAGCCGCATGGCGTTCGTACTTAAATATGGAACTAACCATTCCAATTTTCGCTGTCTCTTATACACATCTCCGAGCCCACGAGACA
+
CCCCCFCCCCABGGGGGGGGGGGHHHHGGHHGHFHHHHGGCFEHHHHGGGEFGHHHHHHHHHHHHHHHHGGGGGHHGFEGGGHHHHHHHHHHHHHHHHHHHHHHHHHHHHHHHHEEGGGHHHHHEHHHFHHHGHHGGGGGGGHGGGGGG<
@M02034:409:000000000-BFKT7:1:1111:19524:23281 1:N:0:27
AAAGTCGAGGTGCCTAAAGTGGCAACCCAGACTAATAAGAAGGTTGGTGGTGTAGAGCTTCCTGTAGCCGCATGGCGTTCGTACTTAAATATGGAACTAACCATTCCAATTTTCGCTGTCTCTTATACACATCTCCGAGCCCACGAGACA
+
AAAABFAADBABGGGGGGGGC4AFFHHAFHHGGHH5GGE5DEFAFFEGGFEEEGHHHHGHFHHFGFHFFEEGGGHHGEEGCGFGFHGHHHFGHF3GFHHHHHHHFHHHFFHHHGEGGGEBEGHHEHGGDGBGGGFFG/@BDEGGGGGGG?
@M02034:409:000000000-BFKT7:1:1111:19488:23295 1:N:0:27
AAAGTCGAGGTGCCTAAAGTGGCAACCCAGACTCGTGGGGGGGTTGGTGGTGTAGAGCTTCCTGTAGCCGCATGGCGTTCGTACTTAAATATGGAACTAACCATTCCAATTTTCGCTGTCTCTTATACACATCTCCGAGCCCACGAGACA
+
CBBCCFCCCCABGGGGGGGGGGGHHHHGGHHGHHGHHGGGGGGFDGDGGGGEEGGGGGGGGGGGGGGGGGGFFFFFFFFFFFFFFFFFFFFFFFFFFFFFFFFFFFFFFFFFFFFFFFFFFFFFFFFFFFFFFFFFFFFFFFFFFFFFFB
@M02034:409:000000000-BFKT7:1:1111:20250:23298 1:N:0:27
AAAGTCGAGGTGCCTAAAGTGGCAACCCAGACTGATTCTATGGTTGGTGGTGTAGAGCTTCCTGTAGCCGCATGGCGTTCGTACTTAAATATGGAACTAACCATTCCAATTTTCGCTGTCTCTTATACACATCTCCGAGCCCACGAGACA
+
DDDDDFDCCCAAGGGGGGGGGGGHHHHGGHHGHHFHHFHHHHHHGGGAFDEFFBGBFFGGFHHHGFFGHGG@FGGAEEEEEECGHHHHHHGFGHBGGHHHBB3FGGHBGGBHEBEFFE?FFHGDEHDFHHHFGGH2C/BDGFEEC/CFFF
@M02034:409:000000000-BFKT7:1:1111:20703:23299 1:N:0:27
AAAGTCGAGGTGCCTAAAGTGGCAACCCAGACTGATCATAAGGTTGGTGGTGTAGAGCTTCCTGTAGCCGCATGGCGTTCGTACTTAAATATGGAACTAACCATTCCAATTTTCGCTGTCTCTTATACACATCTCCGAGCCCACGAGACA
+
BACCAFCCCCBCGGGGGGGGGGGHHHHGGHHGHHHHGHHHHHHGGHGGEEEFFGHFHHHHHHHHHFHHHGGGGGHHGEFGGGHHHHHHHHHHHHGFGHGHGHFGHHHHGHHHHHGGGGGHHGGHHHHHGGHHHHHGGCGGGGGGGGGDGC
@M02034:409:000000000-BFKT7:1:1111:25551:23304 1:N:0:27
AAAGTCGAGGTGCCTAAAGTGGCAACCCAGACTAATTGGCATGTTGGTGGTGTAGAGCTTCCTGTAGCCGCATGGCGTTCGTACTTAAATATGGAACTAACCATTCCAATTTTCGCTGTCTCTTATACACATCTCCGAGCCCACGAGACA
+
BBBBBFBBBB>AGFGFFFGFGGCFHCGGGHHGHHFHHHHGGHHHHHGEFGEFBDGAFGFHHGGFBDGBAEEAEEF1EBF??EFGHHEFHHFHGF3BFGGBGFDGHGF4DGHHGBEFGGEFHFHGHHGDFFFHHGEFC>C@<FEF@<AA/?
@M02034:409:000000000-BFKT7:1:1111:27152:23307 1:N:0:27
AAAGTCGAGGTGCCTAAAGTGGCAACCCAGACTAAGAAGAAGGTTGGTGGTGTAGAGCTTCCTGTAGCCGCATGGCGTTCGTACTTAAATATGGAACTAACCATTCCAATTTTCGCTGTCTCTTATACACATCTCCGAGCCCACGAGACA
+
AAAAAFAADD>AF1GFGDGGFF00FGGGGHHFHHHHHHHHHHHHHHGFFGAFHHHDFHHHGFHHFHHFFEE@EFGFGEGFFEGHHHGFHHF2GH1FHHHGFHHHHHGEHHHHHHGGGGGHHHHHHHHHEHHHHHHHCCGG/FHGG@CGG?
@M02034:409:000000000-BFKT7:1:1111:6049:23311 1:N:0:27
AAAGTCGAGGTGCCTAAAGTGGCAACCCAGACTTATCGGAATGTTGGTGGTGTAGAGCTTCCTGTAGCCGCATGGCGTTCGTACTTAAATATGGAACTAACCATTCCAATTTTCGCTGTCTCTTATACACATCTCCGAGCCCACGAGAC
+
CCCCCFCCCCBCGGGGGGGGGGGHHHHGGHEGHHHHHHGGGGHHHHHGGGGFGHHFHHHHHGHHHHHHHGGGGGHHGFGGFFFHGHFGHHGHHHGHGHGHHHFGHHHHGGHHHHGGGGGFHHGHGHGHFGGHHHHHG?DCGGHGGGGGG
@M02034:409:000000000-BFKT7:1:1111:19616:23314 1:N:0:27
AAAGTCGAGGTGCCTAAAGTGGCAACCCAGACTCTGAAGGATGTTGGTGGTGTAGAGCTTCCTGTAGCCGCATGGCGTTCGTACTTAAATATGGAACTAACCATTCCAATTTTCGCTGTCTCTTATACACATCTCCGAGCCCACGAGACA
+
AAAABFAADB2AFGGGGGGFGFCGHHHGGHFGFHHFFDDBGFGHHHHAFE1BBGGDGGHHHCHFGHHHBFGGGGHEG1EEE>2BFGFDHHFFGGBFGHEHHFGHFHHHHGFHGGFEGGEFFHGGFHBFFGFFFGHHD/@DGEGGCCGGGC
@M02034:409:000000000-BFKT7:1:1111:16236:23321 1:N:0:27
AAAGTCGAGGTGCCTAAAGTGGCAACCCAGACTACGCAGAAGGTTGGTGGTGTAGAGCTTCCTGTAGCCGCATGGCGTTCGTACTTAAATACGGAACTAAACATTCCAATTTTCGCTGTCTCTTATACACATCTCCGAGCCCACGAGACA
+
BBCCAFCCCCABGGGGGGGGGGGHHHHGGHHGHHHGGGGGHHHHHHGGGGFFGHHHHHHHHHHHHHHHHGGGGGHHGEGGGFHHHHHGHHHHHGFGGHHHGHGGHHHHHHHHGHGGGGGHHHHHHHHHFHFHHHHHGGGGGGHGGGGGGF
@M02034:409:000000000-BFKT7:1:1111:9985:23327 1:N:0:27
AAAGTCGAGGTGCCTAAAGTGGCAACCCAGACTACGCCGAATGTTGGTGGTGTAGAGCTTCCTGTAGCCGCATGGCGTTCGTACTTAAATATGGAACTAACCATTCCAATTTTCGCTGTCTCTTATACACATCTCCGAGCCCACGAGACA
+
CCCCCFCCCCCCGGGGGGGGGGGHHHHGGHHGHHHE?EG2ABFGFGEGC?EFABG5A5FFAFGEFEGFFFGEGGA1E1>FE??FFGHFFGHDFD33GGHHC03BF4FHGGEHHDEEGCCG3HGGBGFDGHBCFGHBE@/A@FE//A@<<<
@M02034:409:000000000-BFKT7:1:1111:6241:23337 1:N:0:27
AAAGTCGAGGTGCCTAAAGTGGCAACCCAGACTGGGTGTGGGGTTGGTGGTGTAGAGCTTCCTGTAGCCGCATGGCGTTCGTACTTAAATATGGAACTAACCATTCCAATTTTCGCTGTCTCTTATACACATCTCCGAGCCCACGAGAC
+
AAAAAFAADBABGGGGFGGGFFEHHHHGGCHGHGFHBEA2EFGEFF?EFDE1GHHEHGHHHGHHHFGGHGGGGGHHGAFGGGHHHHGF3B4FGFDFFGGHHHGHHHFFDGHHGEFGGGFEHFFHGHFD2@@GCGHBE/C?DCEAGCD.>
@M02034:409:000000000-BFKT7:1:1111:6311:23349 1:N:0:27
AAAGTCGAGGTGCCTAAAGTGGCAACCCAGACTCAGCATCCGGTTGGTGGTGTAGAGCTTCCTGTAGCCGCATGGCGTTCGTACTTAAATATGGAACTAACCATTCCAATTTTCGCTGTCTCTTATACACATCTCCGAGC
+
AA>AAFA?@2>>FFGGFDFDGFFCFCFEGHEFHGHHHHHHH?EEEC?EFGEFGGFFHHHHFFGGFFGFGGGCG?FFG?EFEEFEGGHFHHDFGFBBGGGHG0GHHFHB?GGFHHGGGG/BDBGHDGHHBCFHGHEF?//>
@M02034:409:000000000-BFKT7:1:1111:13121:23360 1:N:0:27
AAAGTCGAGGTGCCTAAAGTGGCAACCCAGACTGTGAGTCGGGTTGGTGGTGTAGAGCTTCCTGTAGCCGCATGGCGTTCGTACTTAAATATGGAACTAACCATTCCAATTTTCGCTGTCTCTTATACACATCTCCGAGCCCACGAGACA
+
A?AAADAABAA?GGGAFGGGFGGHGGHGGHHGHHHHHFBGGGGCFFGBF?FFHGHGHFHHHHHFGFHGHGC>E1?FEEGGEFHHGFHH3GHHHHFEHGB3BF3BB?BBFFBGHF?FGEFFE?FGFFBGBFFHGHG2C/CGGGA/>CGGGC
@M02034:409:000000000-BFKT7:1:1111:20991:23360 1:N:0:27
AAAGTCGAGGTGCCTAAAGTGGCAACCCAGACTAAGAATTATGTTGGTGGTGTAGAGCTTCCTGTAGCCGCATGGCGTTCGTACTTAAATATGGAACTAACCATTCCAATTTTCGCTGTCTCTTATACACATCTCCGAGCCCACGAGACA
+
BAABBFBBBBBBGGGGGGGGGGGHHHHGGHHGHHGHHHHHHGGGHGHGGGEFGHHFHHHHHHHHHGHHHGGGGGHHGEGGGGHHGHHHHHFGHHBBGHHHHHHHHHHGHHHHHHGGGGGBHHHHHHHHHHGHHHHHG?DGGGHGG/@CFG
@M02034:409:000000000-BFKT7:1:1111:13115:23377 1:N:0:27
AAAGTCGAGGTGCCTAAAGTGGCAACCCAGACTGTGAGTCGGGTTGGTGGTGTAGAGCTTCCTGTAGCCGCATGGCGTTCGTACTTAAATATGGAACTAACCATTCCAATTTTCGCTGTCTCTTATACACATCTCCGAGCCCACGAGAC
+
CCDDCFCCCCCCGGGGGGGGGGGHHHHGGHHGHFB55F5BFFGGGGGGGGGFGHHHHHHHHHHHHHHGHGGGGGHHGGGGGGHHHHHHHHHHHHHHHHGHHHHHHHGHHHHHHHGGGGGHHGHHHHHHHHHHHHHHGGGGGGHGGGGGG
@M02034:409:000000000-BFKT7:1:1111:4289:23378 1:N:0:27
AAAGTCGAGGTGCCTAAAGTGGCAACCCAGACTCCGACTGAGGTTGGTGGTGTAGAGCTTCCTGTAGCCGCATGGCGTTCGTACTTAAATATGGAACTAACCATTCCAATTTTCGCTGTCTCTTATACACATCTCCGAGCCCACGAGA
+
AABBAFBADBBBGGGGGFGFGGFGHHHGGHHGHHHDEGGG3FFFGH?BCEEAABGDDFFCAGFGFFGFFFGGGG11E>EF?EFHHHHHHHHFF333GHFH3E3FE4GFGHFHDGEDFGDHHEHGFHHHHEHFHHFFG?CGGFEGCCGD
@M02034:409:000000000-BFKT7:1:1111:8864:23378 1:N:0:27
AAAGTCGAGGTGCCTAAAGTGGCAACCCAGACTCATCCTCCGGTTGGTGGTGTAGAGCTTCCTGTAGCCGCATGGCGTTCGTACTTAAATATGGAACTAACCATTCCAATTTTCGCTGTCTCTTATACACATCTCCGAGCCCACGAGACA
+
BBBBBFBBBBBBFGGGGGGGGGGHHHHGGHHGHHHHHHHHHGGGGGGGGGEFFGHHGHHHHHHHHHHHHGGGGGHHGGGGGGHHHHHGGHHHHHBDGHHGHHGHHHFFHGHHGHGGGGGHHHHHHHGHFHHHHHBFGDCGGGHGGCGGGC
@M02034:409:000000000-BFKT7:1:1111:15962:23381 1:N:0:27
AAAGTCGAGGTGCCTAAAGTGGCAACCCAGACTCATGATCAGGTTGGTGGTGTAGAGCTTCCTGTAGCCGCATGGCGTTCGTACTTAAATATGGAACTAACCATTCCAATTTTCGCTGTCTCTTATACACATCTCCGAGCCCACGAGACA
+
AABBAFBBBBBBGGGGGGGGGGGHHGGGGHHGHHHHHGHHGHHHHHGEGGFFGFGFHHHHHHHHGHGGFGGGGGHHGEEFGGHHHHHGHHHHHHEHHHGFHFFHHHHFFHHHFDEEFGEHGGHHGHHHHC2BCGH2DCGGFFHGCGGGGF
@M02034:409:000000000-BFKT7:1:1111:20624:23384 1:N:0:27
AAAGTCGAGGTGCCTAAAGTGGCAACCCAGACTCAGCCTCCTGTTGGTGGTGTAGAGCTTCCTGTAGCCGCATGGCGTTCGTACTTAAATATGGAACTAACCATTCCAATTTTCGCTGTCTCTTATACACATCTCCGAGCCCACGAGACA
+
ABAAAFBBDBAAFGGGGGGGGGFHHFGGGHHGHHGHHHHHHHHHHHHGGGFFFGGEHHHHHGHHHGHGHGGEEGHHGEEFGFHHHHHHHGGHHHBFHHFHHHHHHHHGHHHHHFEGGGAFHHGHGHHHGHDFGGGBDCGF@FHGGFGGGB
@M02034:409:000000000-BFKT7:1:1111:20312:23387 1:N:0:27
AAAGTCGAGGTGCCTAAAGTGGCAACCCAGACTCATCATACTGTTGGTGGTGTAGAGCTTCCTGTAGCCGCATGGCGTTCGTACTTAAATATGGAACTAACCATTCCAATTTTCGCTGTCTCTTATACACATCTCCGAGC
+
A3AAADAABBB?FGGGF4GFEBAGFDHGGFHGGF3DGFHFDE555A2A22EAAB5555FHHCFFHFFFD1EEEGFFEEEFG121FGHHB@FGGD3FBGF3@1@B34?FGFDGHBEAE/?FFDHF4BDDDCBFGHFFD//<
@M02034:409:000000000-BFKT7:1:1111:20331:23390 1:N:0:27
AAAGTCGAGGTGCCTAAAGTGGCGACCCAGACTCATCATACTGTTGGTGGTGTAGAGCTTCCTGTAGCCGCATGGCGTTCGTACTTAAATATGGAACTAACCATTCCAATTTTCGCTGTCTCTTATACACATCTCCGAGCCCACGAGACA
+
BBCCBFCADDAAGGGGGGGGGGG2EGGGHHHGHHHHHHHHHHHHHHHGFGBFFHHGHHHHHHHHGHHHHGGGGGHFGEGGGGHHHHHHHHHHHHFHHHHGHHHHHHHHHHHHHFEGGGGGHHHHHHHFGHGHGHHGDCCGGGHGGC/?AF
@M02034:409:000000000-BFKT7:1:1111:5489:23397 1:N:0:27
AAAGTCGAGGTGCCTAAAGTGGCAACCCAGACTGAGGTGACGGTTGGTGGTGTAGAGCTTGCTGTAGCCGCAT
+
CBCCCFCCCDABGGGGGGGGGGGHHHHGGHHGHHBAFB25FFGE22AE1AEFA3F5AA3A3B5BB5B5BEE0E
@M02034:409:000000000-BFKT7:1:1111:7558:23403 1:N:0:27
AAAGTCGAGGTGCCTAAAGTGGCAACCCAGACTCATCCTCAGGTTGGTGTTGTAG
+
1>>?AF@AA?AAGFGB1ABGFGFC1AFEFFHCHHHHCHHFHHGHGGE/A/ABFFB
@M02034:409:000000000-BFKT7:1:1111:18717:23415 1:N:0:27
AAAGTCGAGGTGCCTAAAGTGGCAACCCAGACTCGGCCTCCGGTTGGTGGTGTAGAGCTTCCTGTAGCCGCATGGCGTTCGTACTTAAATATGGAACTAACCATTCCAATTTTCGCTGTCTCTTATACACATCTCCGAGCCCACGAGACA
+
CCCCCFCCCCABGGGGGGGGGGGHHHHGGHHGHHGGGGGHHGGGGGGGGGFFHHHHHHHHHHHHHHHHHGGGGGHHGEGFGGHHHGHHHHGHHHFHGHFFGGFHHHGHHHHHHHGGGGGFHHHHEHFHFFFHHHHFGCGGGGHGGGGGGG
@M02034:409:000000000-BFKT7:1:1111:18832:23429 1:N:0:27
AAAGTCGAGGTGCCTAAAGTGGCAACCCAGACTCAGTCGCCGGTTGGTGGTGTAGAGCTTCCTGTAGCCGCATG
+
BBCCAFBCCCCCGGGGGGGGGGGHHHHGGHHEB3FG5D2EE2EEEE0AAAEFF3F5D53F@GG555@5@?E/EE
@M02034:409:000000000-BFKT7:1:1111:23500:23431 1:N:0:27
AAAGTCGAGGTGCCTAAAGTGGCAACCCAGACTATGAATCAGGTTGGTGGTGTAGAGCTTCCTGTAGCCGCATGGCGTTCGTACTTAAATATGGAACTAACCATTCCAATTTTCGCTGTCTCTTATACACATCTCCGAGCCCACGAGAC
+
A3AAAFBBBBABGGGF4GGFGGEFFHH2FFCFHGHFG5GGBGB5B22BFFEFEHG5GHBGBBGFGBG5BAEEEGGHGEEFEGE1?FHHBGEFF333@3B3GGGGBDFGBGHHHGCGG/?3BFGEFHHFGF2GFFGBCD??BGC/<@DFG
@M02034:409:000000000-BFKT7:1:1111:22792:23436 1:N:0:27
AAAGTCGAGGTGCCTAAAGTGGCAACCCAGACTAAGCATCCTGTTGGTGGTGTAGAGCTTCCTGTAGCCGCATGGCGTTCGTACTTAAATATGGAACTAACCATTCCAATTTTCGCTGTCTCTTATACACATCTCCGAGCCCACGAGACA
+
BBBBBFBBBBAAGGGGGGGGGGGHGHHFGHHGHHHHHHHHGHHHHHHEFGEFHHHEHHHHHGHHGHHHHGGGGGHHGGGGGGHHHHHGHHHHHHHHHHHGHHHHHHGHHHHHHHGGGGGHHHHHHHHHHHHHHHHHGCFGGGHGGGGGGF
@M02034:409:000000000-BFKT7:1:1111:22215:23445 1:N:0:27
AAAGTCGAGGTGCCTAAAGTGGCAACCCAGACTAAGCAGAAGGTTGGTGGTGTAGAGCTTCCTGTAGCCGCATGGCGTTCGTACTTAAATATGGAACTAACCATTCCAATTTTCGCTGTCTCTTATACACATCTCCGAGCCCACGAGACA
+
BCCCBFCCCDBBGGGGGGGGGGGHHHHGGHHGHHHHHHHHHHHHHHGGGGEFGHHHHHHHHHHHHHHHHGGGGGHHGEFGGGHHHHHHHHHHHHGHHHHHHHGHHHGHHHHHHHGGGGGHHHHHHHGHHHHHGHHHGGGGGGHGGFGGGF
@M02034:409:000000000-BFKT7:1:1111:13724:23451 1:N:0:27
AAAGTCGAGGTGCCTAAAGTGGCAACCCAGACTCATACGAATGTTGGTGGTGTAGAGCTTCCTGTAGCCGCATGGCGTTCGTACTTAAATATGGAACTAACCATTCCAATTTTCGCTGTCTCTTATACACATCTCCGAGCCCACGAGACA
+
CCCCCFCCCBABGGGGGGGGGGGHHHHGGHHGHHHHHHHGHHHHHHGGGGEFGHHGHHHHHHHHHHHHHGGGGGHHGGGGGGHHHHHHHHHHHHGHHHHHHHFHHHGGHHHHHHGGGGGHHHHHHHHHGHHHHHHHGCGGGGHGGGGGGF
@M02034:409:000000000-BFKT7:1:1111:6890:23453 1:N:0:27
AAAGTCGAGGTGCCTAAAGTGGCAACCCAGACTACGACGAAGGTTGGTGGTGTAGAGCTTCCTGTAGCCGCATGGCGTTCGTACTTAAATATGGAACTAACCATTCCAATTTTCGCTGTCTCTTATACACATCTCCGAGCCCACGAGACA
+
A>AAADABBBBBFGGGGGGGFGFGFGHGGHHGHHGGGGGCFGGEHGEECAAFFFGFFHHHGHBH5FGFGGGGGGHHGEEGGGGHHFHHHHHHHHEEFHEHFFFGDGFFHHHHHHGGGGDFHHHHGHFHHHFHFHHBE//@FAGGGCFGGF
@M02034:409:000000000-BFKT7:1:1111:13062:23457 1:N:0:27
AAAGTCGAGGTGCCTAAAGTGGCAACCCAGACTCTGTCGTCGGTTGGTGGTGTAGAGCTTCCTGTAGCCGCATGGCGTTCGTACTTAAATATGGAACTAACCATTCCAATTTTCGCTGTCTCTTATACACATCTCCGAGCCCACGAGAC
+
AABBAFBBBABBGGGGGFGGGGGHHHGGGHHGHHHBFGGCDGGEEGGEFGEEEHHGHFHEHFGGFBGFFEFEFGHH?EEEFAFHHHHEGHFHHHFHHHH?GFHGFHFHHHHHHFEEGFGHHFHHDHFHDHHHHHFFG/<C?FHECF?AD
@M02034:409:000000000-BFKT7:1:1111:6874:23461 1:N:0:27
AAAGTCGAGGTGCCTAAAGTGGCAACCCAGACTACGACGAAGGTTGGTGGTGTAGAGCTTCCTGTAGCCGCATGGCGTTCGTACTTAAATATGGAACTAACCATTCCAATTTTCGCTGTCTCTTATACACATCTCCGAGCCCACGAGACA
+
B@AAAFBBBBAACGGGGGGFGCFGFEHEFHHGGHFGEGEEAEGFGC?AFDEFFFHDGHGHHHFG5GGFHGGGGGGHGEEFEGFHHHHHHHFHHHEFFHFGFFHHHGHHHHHHHHGFGGFGHHHFFHHHGFFHFGGFG/B/@FEEC-CAGC
@M02034:409:000000000-BFKT7:1:1111:10924:23464 1:N:0:27
AAAGTCGAGGTGCCTAAAGTGGCAACCCAGACTCCGAAGAGGGTTGGTGGTGTAGAGCTTCCTGTAGCCGCATGGCGTTCGTACTTAAATATGGAACTAACCATTCCAATTTTCGCTGTCTCTTATACACATCTCCGAGCCCACGAGACA
+
AAAA>FBBB2>AGGGGFFGBEGFHFFGGFHHGHHHGEGGGHGGEHGGGGGGGGGHHHBGHFHHHHGGGGFGFGDGFEEGGGFFHGGFHFHFHHHGFGHFEFEFHHGHFGFBFHDGEDGAHHHGHHGFGGBDG2FFDFCCGGGHECGGDD>
@M02034:409:000000000-BFKT7:1:1111:10906:23464 1:N:0:27
AAAGTCGAGGTGCCTAAAGTGGCAACCCAGACTCCGAAGAGGGTTGGTGGTGTAGAGCTTCCTGTAGCCGCATGGCGTTCGTACTTAAATATGGAACTAACCATTCCAATTTTCGCTGTCTCTTATACACATCTCCGAGCCCACGAGACA
+
CCCCCFCCCCABGGGGGGGGGGGHHHHGGHHGHHHGEGGFHHGFHGGFGGEFFHHHHHHHHHHHGHHHHGGGGGHHGGGGGFHHHHHGHHHHHHHGHHHHHHFHHHHGHHHHHHGGGGGHHHHHHHGHHHHHHHHGGFGGGGHGGGGGGF
@M02034:409:000000000-BFKT7:1:1111:25821:23467 1:N:0:27
AAAGTCGAGGTGCCTAAAGTGGCAACCCAGACTGTGAAGAGTGTTGGTGGTGTAGAGCTTCCTGTAGCCGCATGGCGTTCGTACTTAAATATGGAACTAACCATTCCAATTTTCGCTGTCTCTTATACACATCTCCGA
+
CCCCCFCCCCCCGGGGGGGGGGGHHHHGGHHGHCADGH5GHHHHHHHGGGGFGHHHHHHHHHHHHHHHHGGGGGHHGGGGGFHHHHHHHHHHGHDDHHFHHHHFHGHGEGGHHHGGGGEHHHGGFF4FBGDCGHH2/<
@M02034:409:000000000-BFKT7:1:1111:9615:23474 1:N:0:27
AAAGTCGAGGTGCCTAAAGTGGCAACCCAGACTGGGGTGCAGGTTGGTGGTGTAGAGCTTCCTGTAGCCGCATGGCGTTCGTACTTAAATATGGAACTAACCATTCCAATTTTCGCTGTCTCTTATACACATCTCCGAGCCCACGAGAC
+
BCCCCFCCCCCCGGGGGGGGGGGHHGHGGHFGHHDHGEEEHHHHHHGGGGGGHHHHHHHHGHHHHHHHHGGGGGHGGGGGGGHHHHHHHHGHHHFDFHFGGFDGHHFHHHHHHHCEGGGHHGHHGHFHFCGHHHFDA@BFGGHEGGFDD
@M02034:409:000000000-BFKT7:1:1111:12934:23475 1:N:0:27
AAAGTCGAGGTGCCTAAAGTGGCAACCCAGACTAATAATCAGGTTGGTGGTGTAGAGCTTCCTGTAGCCGCATGGCGTTCGTACTTAAATATGGAACTAACCATTCCAATTTTCGCTGTCTCTTATACACATCTCCGAGCCCACGAGAC
+
BBAABDABBBAAFGGGGGGGGDFFGGHDFHEGHC3FGGD5GFFHHHEAFEEBFEGBGBEGHEHHGHHHHGGCEGHHG?EFEEBGGHHFHHGGGB@GHHDGFHHFHHH4FF3GFFEGGGEHHHGGFGFGHFDBGHHBD?BD<FHGGGGGD
@M02034:409:000000000-BFKT7:1:1111:21358:23480 1:N:0:27
AAAGTCGAGGTGCCTAAAGTGGCAACCCAGACTGCGGCTCAGGTTGGTGGTGTAGAGCTTCCTGTAGCCGCATGGCGTTCGTACTTAAATATGGAACTAACCATTCCAATTTTCGCTGTCTCTTATACACATCTCCGAGCCCACGAGACA
+
BBBBBFBBDBAAFGGFFGGGGFGHGHHGGHHGHHHGGGGGHHHGGHGFFGEFGGHGGHHHHHHHHHHHHGGGGGHHGGGGGGHHHHHHHHHHHHFHHHGFHHDGHHHGHHHHHHGGGGGHGHHHEHGGDFDHHHHHECGGDFHGGGGGGG
@M02034:409:000000000-BFKT7:1:1111:25397:23495 1:N:0:27
AAAGTCGAGGTGCCTAAAGTGGCAACCCAGACTGCGAAGTGTGTTGGTGGTGTAGAGCTTCCTGTAGCCGCATGGCGTTCGTACTTAAATATGGAACTAACCATTCCAATTTTCGCTGTCTCTTATACACATCTCCGAGCCCACGAGACA
+
AABAAFBBBBAAFGFGGCGFGGAACGGFGHGGGFHFGEGEGHHHGGGEEGFFGBFHHGHFFHHFGHFHHGCEFGHHGGGGGGBFGDGBFHGHHEDDGHHFHHGGFHFFHHHHHHC/A?EHHGHHEGFGFGDGGEBGDD/<CEFFCC@/C<
@M02034:409:000000000-BFKT7:1:1111:15309:23498 1:N:0:27
AAAGTCGAGGTGCCTAAAGTGGCAACCCAGACTGATTTGAAGGTTGGTGGTGTAGAGCTTCCTGTAGCCGCATGGCGTTCGTACTTAAATATGGAACTAACCATTCCAATTTTCGCTGTCTCTTATACACATCTCCGAGCCCACGAGACA
+
CCCCCFCCCCBCGGGGGGGGGGGHHHHGGHHGHHHHHHHHHHHHHHGGGGEFGHHGHHHHHHHHHHHHHGGFGGHHGEGGGGHHHHHGGHGHHHFFHHFHHHHHHHHFFGHHHGEGGG?GFHHHFHFFFHHFHHHGG@CGGGHGGDGCCC
@M02034:409:000000000-BFKT7:1:1111:19999:23508 1:N:0:27
AAAGTCGAGGTGCCTAAAGTGGCAACCCAGACTAAGACGAAGGTTGGTGGTGTAGAGCTTCCTGTAGCCGCATGGCGTTCGTACTTAAATATGGAACTAACCATTCCAATTTTCGCTGTCTCTTATACACATCTCCGAGCCCACGAGACA
+
AAABAFBBBB>AFGGGGGGGGGGHHHHGGHHGHHHHHHGEGGGHHHGEFGEFFHHHHHHHHHHHHHHGHGFCGGHGFEEEGEHHHHGGHHFHHGBFFHEHGHBHHGHHHHHGHHGGGGDFGHHHGHHHFHFHHHFHD?CGCGGGGGGFGF
@M02034:409:000000000-BFKT7:1:1111:21337:23510 1:N:0:27
AAAGTCGAGGTGCCTAAAGTGGCAACCCAGACTTGTGCGTTGGTTGGTGGTGTAGAGCTTCCTGTAGCCGCATGGCGTTCGTACTTAAATATGGAACTAACCATTCCAATTTTCGCTGTCTCTTATACACATCTCCGAGCCCACGAGAC
+
CCCCCFBCCCBBGGGGGGGGGGGHHHHGGHHGHGGGAGEFAAGGHGGGGGGFHHHHHHHHHHHHHHHHHGGGGGHHGGGGGGHHHHGHHHHHHHGHHHGHHHHHHHHHHHHHHGGGGGGHHHHHHHHHHHGHHHHHGFGGGGHGGAGGG
@M02034:409:000000000-BFKT7:1:1111:12999:23524 1:N:0:27
AAAGTCGAGGTGCCTAAAGTGGCAACCCAGACTGGGATTAATGTTGGTGGTGTAGAGCTTCCTGTAGCCGCATGGCGTTCGTACTTAAATATGGAACTAACCATTCCAATTTTCGCTGTCTCTTATACACATCTCCGAGCCCACGAGACA
+
CBCBBFCCCCACGGGGGGGGGGGHHHHGGHHGHHHHHGHHGGHHHHHGGGFFFGHFHHHHHHHHHGHFHGGGGGHHGEGGGGHHHHHHHHHHHHDGHHHGHHFHHHGHHHHHHHGGGGGGHHHHHHGHHHHHHFFHGCGGGGHGGGGGGF
@M02034:409:000000000-BFKT7:1:1111:23676:23533 1:N:0:27
AAAGTCGAGGTGCCTAAAGTGGCAACCCAGACTCTTAATGCGGTTGGTGGTGTAGAGCTTCCTGTAGCCGCATGGCGTTCGTACTTAAATATGGAACTAACCATTCCAATTTTCGCTGTCTCTTATACACATCTCCGAGCCCACGAGAC
+
BCCCBFBCCCBCGGGGGGGGGGGHHHHGGHHGH3GHHHHFDEGFFGGGGGEFGHHGHHHHHHHHGHHHHGGGGGHHGGGGGFHHHHHHHHHHHHGHHHHHHHHHHHGGHHHHHFGGGGGHHHHHHHHHHHGHHHHHGCGGGGHGGGGGG
@M02034:409:000000000-BFKT7:1:1111:11052:23552 1:N:0:27
AAAGTCGAGGTGCCTAAAGTGGCAACCCAGACTACGGCGATGGTTGGTGGTGTAGAGCTTCCTGTAGCCGCATGGCGTTCGTACTTAAATATGGAACTAACCATTCCAATTTTCGCTGTCTCTTATACACATCTCCGAGCCCACGAGACA
+
AAAABFBBBBAAEGGGGGGGGFGGHGHEGEHGHHFFEGEAGGGFFEEGGGABBFGEHHHHGHEFGHFFFEFGGGHHGEGGGFFGHHHHGHGHGHFFFHGGHHGHHHGHBFGHHFGGGGFBGGHHHHHFGHHHGFHE/@DDDFFFGGGGDF
@M02034:409:000000000-BFKT7:1:1111:12925:23565 1:N:0:27
AAAGTCGAGGTGCCTAAAGTGGCAACCCAGACTGGGGGGGGGGTTGGTGGTGTAGAGCTTCCTGTAGCCGCATGGCGTTCGTACTTAAATATGGAACTAACCATTCCAATTTTCGCTGTCTCTTATACACATCTCCGAGCCCACGAGA
+
AABBBFBBBBABGGGGFGGGGGGHHHHGGHFGHFHHGGGGFF?BFB;:ED;AEFFFFFFFFFFFBFFFFD=AFFF?DFAEDDFFFFFFFFFFFFFEBFFFFFFFFFFFBFFFFFBDBFFEFBBFFFFFFFFFFFF/D-BAAFFFFFFF
@M02034:409:000000000-BFKT7:1:1111:21549:23565 1:N:0:27
AAAGTCGAGGTGCCTAAAGTGGCAACCCAGACTAATCAGAATGTTGGGGGTGTAGAGCTTCCTGTAGC
+
CCCCCFBCBCBBGFGGGGGGGGGGHHHGGHHDFFDGAAF35DEFBGC220E003D5AAA35BBDB555
@M02034:409:000000000-BFKT7:1:1111:23692:23575 1:N:0:27
AAAGTCGAGGTGCCTAAAGTGGCAACCCAGACTAAGCAGCAGGTTGGTGGTGTAGAGCTTCCTGTAGCCGCATGGCGTTCGTACTTAAATATGGAACTAACCATTCCAATTTTCGCTGTCTCTTATACACATCTCCGAGCCCACGAGAC
+
AABAAFCCCBAAGGGGGGGGGGGHHHHGGHHGHHHHHHHHGHHGHHGEFFEFFFHGGGHHHHHGFFHGHEEFGGHGEFGGEFHGHHHHHHHHGGGHGHGGHHFHHHHHHHHHHHGGGGEFHHHHGHFHGFFHHHGFE/D@BFGGGGGGG
@M02034:409:000000000-BFKT7:1:1111:14379:23577 1:N:0:27
AAAGTCGAGGTGCCTAAAGTGGCAACCCAGACTAAGAATATGGTTGGTGGTGTAGAGCTTCCTGTAGCCGCATGGCGTTCGTACTTAAATATGGAACTAACCATTCCAATTTTCGCTGTCTCTTATACACATCTCCGAGCCCACGAGACA
+
CCCCCFCCCCBBGGGGGGGGGGGHHHHGGHHGHHHHHHHHHHHHHGGGGGEFHHHHHHHHHHHHGHHHHGGGGGHHGFGGGGHHHHHHHHHHHHHGHHHHHHGHHHHGHHHHHHGGGGGHHHHHHHHHGHHHHHHHGGGGGGHGGGGGGG
@M02034:409:000000000-BFKT7:1:1111:17542:23585 1:N:0:27
AAAGTCGAGGTGCCTAAAGTGGCAACCCAGACTAGTCAGAAGGTTGGTGGTGTAGAGCTTCCTGTAGCCGCATGGCGTTCGTACTTAAATATGGAACTAACCATTCCAATTTTCGCTGTCTCTTATACACATCTCCGAGCCCACGAGACA
+
CCCCCFCCCCABGGGGGGGGGGGHHHHGGHHGHHHHHHHHHHHHHHGGGGEFGHHHHHHHHHHHHHHHHGGGGGHHGFGGGFHHHHHGHHGHHHGHHHHGHHHHGHHGHHHHHHGGGGGHHHHHHHHHHHGHHHHGGCGGGGHGGGGGGE
@M02034:409:000000000-BFKT7:1:1111:24153:23594 1:N:0:27
AAAGTCGAGGTGCCTAAAGTGGCAACCCAGACTCAGCCTGCGGTTGGTGGTGTAGAGCTTCCTGTAGCCGCATGGCGTTCGTACTTAAATATGGAACTAACCATTCCAATTTTCGCTGTCTCTTATACACATCTCCGAGCCCACGAGACA
+
CCCCCFCCCCAAGGGGGGGGGGGGHHHGGHEGHHHHHHHHHGGFGGGGFGEFFGHGHHGHHHHHGFHHHEEGGGHHGEGGGFHHHHGHFHHHHHGHHHFFFGFHHHGGHHHHHHGGGGGHHGHHGHGHHHBHGGHGEBG?CGHGGGGGGB
@M02034:409:000000000-BFKT7:1:1111:9167:23603 1:N:0:27
AAAGTCGAGGTGCCTAAAGTGGCAACCCAGACTCAGAATCAGGTTGGTGGTGTAGAGCTTCCTGTAGCCGCATGGCGTTCGTACTTAAATATGGAACTAACCATTCCAATTTTCGCTGTCTCTTATACACATCTCCGAGCCCACGAGAC
+
BBBBBFBBBBBBGGGGGGGGGGGGHHHGGHGGHHFHFHHHGHHHHHGGGCGGGDGDHHHHGHHHHGHFFGFEEGGCEGGGGGFHHHHFBGFHHH33EGFG@03BGDDBFGHHHG?EFGGHHHHHGHFDDBGHFGFDD/<C@CCFCCCDD
@M02034:409:000000000-BFKT7:1:1111:21909:23604 1:N:0:27
AAAGTCGAGGTGCCTAAAGTGGCAACCCAGACTAGGAATGAGGTTGGTGGTGTAGAGCTTCCTGTAGCCGCATGGCGTTCGTACTTAAATATGGAACTAACCATTCCAATTTTCGCTGTCTCTTATACACATCTCCGAGCCCACGAGAC
+
BBCBAFCCCBAAFGGGGGGGGGGHHHHGGHHGHHHHHHHHHHHHHHGGFGEFGHHGHHHHHHHHGHHHHGGGGGHHGFGGGGHHHHHHHHHHHHHHHHGHHHFHHHHFHHHHHHGGGGFEHFHHHHHFFHEGFHHBECGCDGHGGGG?E
@M02034:409:000000000-BFKT7:1:1111:19190:23607 1:N:0:27
AAAGTCGAGGTGCCTAAAGTGGCAACCCAGACTTCTGGGGGGGTTGGTGGTGTAGAGCTTCCTGTAGCCGCATGGCGTTCGTACTTAAATATGGAACTAACCATTCCAATTTTCGCTGTCTCTTATACACATCTCCGAGCCCACGAGACA
+
CDDDCFCCCCBBGGGGGGGGGGGHHHHGGHHGHGGHHHHGGGGGGCGGGGGGEFFFGFFGGGGGFFFBFGG-CDFFFFBFFFFEFFFFFFFFFF0BFFFFF.BFFFFFFFFFFFAFFDDFFFFFFFFFFFFFFFF0A-=BBFFFFAFDDB
@M02034:409:000000000-BFKT7:1:1111:8616:23608 1:N:0:27
AAAGTCGAGGTGCCTAAAGTGGCAACCCAGA
+
A@AAAFA1A@AA1GGGG1GGFFFFHHHGGHH
@M02034:409:000000000-BFKT7:1:1111:21453:23609 1:N:0:27
AAAGTCGAGGTGCCTAAAGTGGCAACCCAGACTGAGGCTAATGTTGGTGGTGTAGAGCTTCCTGTAGCCGCATGGCGTTCGTACTTAAATATGGAACTAACCATTCCAATTTTCGCTGTCTCTTATACACATCTCCGAGCCCACGAGA
+
AABCCFCCCCABGGGGGGGGGGGGHHHFGGHGHHGHEGHGHHHHHHHEFGEFGFGFHGHHHGHHHHHHHGGCEGHHGEGFGFGGHHFFHH4FGHDHGHFFFHFGGHHGFGFHHFEEGEEGGFGDFHFGHFFBGGHBD<CCGGEGCGCA
@M02034:409:000000000-BFKT7:1:1111:8598:23612 1:N:0:27
AAAGTCGAGGTGCCTAAAGTGGCAACCCAGACTACGCATGATGTTGGTGGTGTAGAGCTTCCTGTAGCCGCATGGCGTTCGTACTTAAATATGGAACTAACCATTCCAATTTTCGCTGTCTCTTATACACATCTCCGAGCCCACGAGAC
+
ABCCCFBBBCABGGGGGGGGGGGHHHHGGHGGHH3EEEFGEGHGHHHGF?EF1FG5EGHHBGHHHFGFGFGGGGHFE1>F1BCEGHHGFGHFFF33FGHHCFFHHHHFBGHHHGEGGGEBGHHFHHHHHHGHHHHHGCGFCEHGGGFAG
@M02034:409:000000000-BFKT7:1:1111:11898:23617 1:N:0:27
AAAGTCGAGGTGCCTAAAGTGGCAACCCAGACTCAGAAGAATGTTGGTGGTGTAGAGCTTCCTGTAGCCGCATGGCGTTCGTACTTAAATATGGAACTAACCATTCCAATTTTCGCTGTCTCTTATACACATCTCCGAGCCCACGAGACA
+
CCCCCFCCCCACGGGGGGGGGGGHHHHGGHHGHHHHHHHHHHHHHHHGGGGFGHHHHHHHHHHGGHHHHGGGGGHHFEGGGGHHHHHHHHHHHHFHHHGHHHHHHHGHHHHHHHGGGGGHHHHHHHHGHHHHHHFHGGGGGGHGGCCFGC
@M02034:409:000000000-BFKT7:1:1111:18596:23620 1:N:0:27
AAAGTCGAGGTGCCTAAAGTGGCAACCCAGACTGGGGGGCGGGTTGGTGGTGTAGAGCTTCCTGTAGCCGCATGGCGTTCGTACTTAAATATGGAACTAACCATTCCAATTTTCGCTGTCTCTTATACACATCTCCGAGCCCACGAGACA
+
BBCCCFCCCCBBGGGGGGGGGGGHHHHGGHHGHHHHGGGGGGGFGGGGGGDECHHHHHHHHHHHHHHHHGGGGGHHGDGGGGGGGGGGGGGGGGFFGGGGGGGGGGGGGGGFFFFFFFFFFFFFFFFFFFFFFFFFFFFFFFFFFFFFFF
@M02034:409:000000000-BFKT7:1:1111:18616:23629 1:N:0:27
AAAGTCGAGGTGCCTAAAGTGGCAACCCAGACTGGGACGGATGTTGGTGGTGTAGAGCTTCCTGTAGCCGCATGGCGTTCGTACTTAAATATGGAACTAACCATTCCAATTTTCGCTGTCTCTTATACACATCTCCGAGCCCACGAGACA
+
BBBBBFBBBBBBGGFECGGGGGGHHHHGGHHGHHHHHHGG?EGHHHGFGGEFFGHGHHGHHHHHHHHHHGGGGGHHEEGGGGEHGHHHBGGGHHGFHFGGHHHHHGHGHHHHHHGGGGGFFFHHFGGGFGD@FGGHDB@CCFHGC/<AE>
@M02034:409:000000000-BFKT7:1:1111:21843:23633 1:N:0:27
AAAGTCGAGGTGCCTAAAGTGGCAACCCAGACTGTGGATAGGGTTGGTGGTGTAGAGCTTCCTGTAGCCGCATGGCGTTCGTACTTAAATATGGAACTAACCATTCCAATTTTCGCTGTCTCTTATACACACTTCGAGCCCA
+
CBCCBFBBCCABGGGGGGGGGGGHHHHGGHHFHHF523F5FHHHFEE2AEFFAAFDFDDGAFGH55D5BEF@EGGEE?EFFEFEEHHFGGHDGF3BEGFFB?3BGFGB?FFHHF/EF/?BEFFHDBB3G2DD23BF/@?<FF
@M02034:409:000000000-BFKT7:1:1111:5368:23637 1:N:0:27
AAAGTCGAGGTGCCTAAAGTGGCAACCCAGACTAATAATCATGTTGGTGGTGTAGAGCTTCCTGTAGCCGCATGGCGTTCGTACTTAAATATGGAACTAACCATTCCAATTTTCGCTGTTTCTTATACACATCTCCGAGCCCACGAGAC
+
AA>>A3>ADDA@GFGCFBGGGFG0FHHEGHCEGHHGCHGHHHHFGHHFFEBAB1G2D1FHGFGGGFGFHGEGGGGFEEEFEE>GGG2BBGBFGFFGB@B@FGDGEFBBFGDGHGE>EGEGFGFGHH>2BF1G1FBBBCC<CFHEGC/EC
@M02034:409:000000000-BFKT7:1:1111:5386:23640 1:N:0:27
AAAGTCGAGGTGCCTAAAGTGGCAACCCAGACTAATAATCATGTTGGTGGTGTAGAGCTTCCTGTAGCCGCATGGCGTTCGTACTTAAATATGGAACTAACCATTCCAATTTTCGCTGTCTCTTATACACATCTCCGAGCCCACGAGACA
+
BBACCFCCCCAAGGGGGGGGGGGHHHHGGHHGHHHHHHHHHHHHHHHFFGBFGGHGHHHHHHHHGHHHHGGGGGHHGFGGGGHHHHHGHHHHHHHHHHHHHHFHHHGHHHHHHHGGGGGFHHHHHHHHGHGHHHGHGGGGGGHGGGGGGG
@M02034:409:000000000-BFKT7:1:1111:14885:23643 1:N:0:27
AAAGTCGAGGTGCCTAAAGTGGCAACCCAGACTATGACTCAGGTTGGTGGTGTAGAGCTTCCTGTAGCCGCATGGCGTTCGTACTTAAATATGGAACTAACCATTCCAATTTTCGCTGTCTCTTATACACATCTCCGAGCCCACGAGACA
+
CCCCBFCCCBABGGGGGGGGGGGHHHHGGHHGHGHFHHHHFH3DFHFAFAFEADGDFGGFFHHHGFGFGFGEGGF1E?EFGEGGHHHHHHHFFF3BGHHHF03GHFHEGGGHFBEEFF<GHHGGFH4FGGBGHHHED>CFDGCFFADGGG
@M02034:409:000000000-BFKT7:1:1111:6051:23645 1:N:0:27
AAAGTCGAGGTGCCTAAAGTGGCAACCCAGACTGGTGTTGTTGTTGGTGGTGTAGAGCTTCCTGTAGCCGCATGGCGTTCGTACTTAAATATGGAACTAACCATTCCAATTTTCGCTGTCTCTTATACACATCTCCGAGCCCACGAGAC
+
CCCCCFABCCABGGGGGGGGGGGHHHHGGHHGHHHHH2BCFBGHHHHGGGGFHHHHHHHHHHHHHHHHHGGEGGHHGGGGGGHHHHHHHHHHHGHHGHHHHHGHHHHHHHHHHHGGGGGHGGHHHHHHFGFHHHEFDBCCDFHGGGGGG
@M02034:409:000000000-BFKT7:1:1111:20819:23656 1:N:0:27
AAAGTCGAGGTGCCTAAAGTGGCAACCCAGACTAATAAGAATGTTGGTGGTGTAGAGCTTCCTGTAGCCGCATGGCGTTCGTACTTAAATATGGAACTAACCATTCCAATTTTCGCTGTCTCTTATACACATCTCCAGCCCACGAGACAG
+
CCCCBFCCDCBAGGGGGGGGGGGHHHHGGHHGHHHHHHHHHHHHHHHGFGEFFGHHHHHHHHHHHHHHHGGGGGHHGFGGGGHHHHHHHHHGHHHHHHHHHHHHHHHHHHHHHHGGGGGHHHHHGHHHHHHGHHGHHHHGGHGGGGGGHF
@M02034:409:000000000-BFKT7:1:1111:21468:23656 1:N:0:27
AAAGTCGAGGTGCCTAAAGTGGCAACCCAGACTACTGCGCCTGTTGGTGGTGTAGAGCTTCCTGTAGCCGCATGGCGTTCGTACTTAAATATGGAACTAACCATTCCAATTTTCGCTGTCTCTTATACACATCTCCGAGCCCACGAGACA
+
CBCDBFCBCCBCGGGGGGGGGGGHHHHGGHHGHHHHHHGGGGHHHHHGGGFFHHHHHHHHHHHHGHHHHGGGGGHHGGGGGGHHHHGHGHHHHHHHHHHHHHGHHHHHHHHHHHGGGGGGHHHHGHHFGHFHHHHHGCCGGGHGGGGGGF
@M02034:409:000000000-BFKT7:1:1111:19438:23659 1:N:0:27
AAAGTCGAGGTGCCTAAAGTGGCAACCCAGACTGAGAAGAATGTTGGTGGTGTAGAGCTTCCTGTAGCCGCATGGCGTTCGTACTTAAATATGGAACTAACCATTCCAATTTTCGCTGTCTCTTATACACATCTCCGAGCCCACGAGACA
+
BBBBAFBBBABAGCGGGGGGGGGGHHHGGHHGHHFGHBEGBBFGFFEECEEF1GG5EGFHGGHHGGHGBFGEGGHFFEGGGGFGFFHEFDGFHG33CGFFB13FB?FFGHHHHHGFG?EHHFHHHHGFF22CGGHHD/CFGEEEC/DGGF
@M02034:409:000000000-BFKT7:1:1111:21858:23659 1:N:0:27
AAAGTCGAGGTGCCTAAAGTGGCAACCCAGACTGGTGCTAAGGTTGGTGGTGTAGAGCTTCCTGTAGCCGCATGGCGTTCGTACTTAAATATGGAACTAACCATTCCAATTTTCGCTGTCTCTTATACACATCTCCGAGCCCACGAGACA
+
BCCCBFCBCCABGGGGGGGGGGGHHHHGGHHGHHHFGHHHHHHHHHGEFGEFFGHHHHHHHHHHGGHGHGGGGGHHEEGGGGHHHHHGHHHHHHHHHHHHHHGHHHHHHHHHHGGGGGFHHHHHHHHGFHFHHHHHE@DCFFHGGGGGGH
@M02034:409:000000000-BFKT7:1:1111:15939:23666 1:N:0:27
AAAGTCGAGGTGCCTAAAGTGGCAACTCGGTTTGATGTTGGTGGTGTAGAGCTTCCTGTAGCCGCATGGCGTTCGTACTTAAATATGGAACTAACCATTCCAATTTTCGCTGTCTCTTATACACATCTCCGAGCCCACGAGACAGGCAGA
+
DCDDCFDDDCBCGGGGGGGGGGGHHHHHGGEFGGFHHFGHHGGGEGEDFBFHHHEGHGBGHHHGGGFGHGEEFGGGGHHHFHGHFHHHGGHHHHGFHHHHGFGHHHHGGGGGEHHHHFHHHHBHFHHHHGGGGGGGHGGGGGGHHGGHGE
@M02034:409:000000000-BFKT7:1:1111:5069:23670 1:N:0:27
AAAGTCGAGGTGCCTAAAGTGGCAACCCAGACTGGGTCGGGGGTTGGTGGTGTAGAGCTTCCTGTAGCCACATGGCGTTCGTACTTAAATATGGAACTAACCATTCCAATTTTCGCTGTCTCTTATACACATCTCCCGAGCCCACGAGAC
+
AABAAFBBBCBCGGGGGGGGGGGHHHHGGHHGHHHHHHFGGGGEFGGEFGEFGFHHGHHHHHHHFHGHHFFFHHHGGEGGGGHHHHHGHHFHHGFFFHGHHHGHHHHFHHHHHHGGGGGHHGHHHHFHGFHGHHGFHGGGGGFHGCFDGD
@M02034:409:000000000-BFKT7:1:1111:6714:23673 1:N:0:27
AAAGTCGAGGTGCCTAAAGTGGCAACCCAGACTAGTACTCAGGTTGGGGGTGTAGAGCTTCCTGTAGCCGCATGGCGTTCGTACTTAAATATGGAACTAACCATTCCAATTTTCGCTGTCTCTTATACACATCTCCGAGCCCACGAGACA
+
A3AA>BAAB22>FGGDGBF6ABAFG4GFG2EFGFBEFFHGFGG5BBE2A0AEEFHHBA33FFGFGFEGHGEGFCGFEE/FF1?GHGHHEHGFGDGBGG3F?FBF3BFF4GHHFHC?BDEHBGHGBHFHFHB1@GBFF?</AFHGG??.C>
@M02034:409:000000000-BFKT7:1:1111:4800:23681 1:N:0:27
AAAGTCGAGGTGCCTAAAGTGGCAACCCAGACTCATGAGCGTGTTGGTGGTGTAGAGCTTCCTGTAGCCGCATGGCGTTCGTACTTAAATATGGAACTAACCATTCCAATTTTCGCTGTCTCTTATACACATCTCCGAGCCCACGAGACA
+
CCCCCFCCCCBBGGGGGGGGGGGHHHHGGHHGHHHHHHHGGGGGHHHFGGAFFFHGGFHHHGGGFGGGHFEEGGHGEEGGGFHHHHGGHHGHHHGHHGBGGHGHHHFHHHHHHHGGGGGGHGHHHHFHFFFHHHFFFCGCGEAFCCGGD<
@M02034:409:000000000-BFKT7:1:1111:26482:23683 1:N:0:27
AAAGTCGAGGTGCCTAAAGTGGCAACCCAGACTCATAGTGCTGTTGGTGGTGTAGAGCTTCCTGTAGCCGCATGGCGTTCGTACTTAAATATGGAACTAACCATTCCAATTTTCGCTGTCTCTATTCACATCTCCG
+
AACCBFBCBCBBGGGGGGGGFGGHHHHGGHHGGB355FGE55DGGHHGGGEFHHHHHHHHHHHHHHHHHGGGGGHHGFGGGGGHHHGGHHFHHHFHHHHFHHGHHHHHHHHHHHGGGGGHHHH??4B???32B3BB
@M02034:409:000000000-BFKT7:1:1111:6731:23683 1:N:0:27
AAAGTCGAGGTGCCTAAAGTGGCAACCCAGACTAGTACTCAGGTTGGTGGTGTAGAGCTTCCTGTAGCCGCATGGCGTTCGTACTTAAATATGGAACTAACCATTCCAATTTTCGCTGTCTCTTATACACATCTCCGAGCCCACGAGACA
+
A>AA>DAABAABGGGGGGGGFGGFGFGGGHHGGHGHGHHHHHFDGG?AFDFFGGHHHHHGFHHHGHHFGGGGGGHHGEGFGEGHHHFHHHHHGBFBGHEHHHGGGHHHHHHHFHGGGFGHHHGFHHHHFHDCGHGFGCC?DGFFDC@DGF
@M02034:409:000000000-BFKT7:1:1111:6656:23685 1:N:0:27
AAAGTCGAGGTGCCTAAAGTGGCAACCCAGACTACGCAGCTGGTTGGTGGTGTAGAGCTTCCTGTAGCCGCATGGCGTTCGTACTTAAATATGGAACTAACCATTCCAATTTTCGCTGTCTCTATACACATCTCCGAGCCCACGAGACAG
+
BABBBFBADBBBGGGGGGGGFGGHHHHGGHHGHFHGGGG23FGEGGGEGGGFADGBFFHHEHHHGHGGHG?0FFGFGEEGGE2GHHHHGFHHFH3?FGHFFGBGHGFFGHFHF?EEEGGHGHGBG3BFGHGG3BFDDCCCGHGGGCDGHG
@M02034:409:000000000-BFKT7:1:1111:8878:23686 1:N:0:27
AAAGTCGAGGTGCCTAAAGTGGCAACCCAGACTTATCCGCAGGTTGGTGGTGTAGAGCTTCCTGTAGCCGCATGGCGTTCGTACTTAAATATGGAACTAACCATTCCAATTTTCGCTGTCTCTTATACACATCCCGAGCCCACGAGACA
+
BCCCCFCABAABGGGGGGGGGGGHHHHGGHHGHHHHHGGGGGGHHHGGFFGG13F5GGGHFGHHGGGEFGGEFEHFEEGGGGFGHHHHFHHHHGDBGFFH3B3FGDFFFHHHHD<FGGEFFHHG?GGHHFHGHHFGDGGGGHGGFCFDG
@M02034:409:000000000-BFKT7:1:1111:5072:23688 1:N:0:27
AAAGTCGAGGTGCCTAAAGTGGCAACCCAGACTCATAAGCAGGTTGGTGGTGTAGAGCTTCCTGTAGCCGCATGGCGTTCGTACTTAAATATGGAACTAACCATTCCAATTTTCGCTGTCTCTTATACACATCTCC
+
ABBBBD>ADDABGGGGGCGGGGGHHHHGGGHGHHFGHHHHFFGGHHGGGGEFGGHHHHHHHHHHHHHHHGGFGEFGGFGGEFHHHHHGDHHHHFFFHHGGHHGHHHGHHHHHHHGGGGGGHHHHHHFFFGFHHHGH
@M02034:409:000000000-BFKT7:1:1111:23314:23689 1:N:0:27
AAAGTCGAGGTGCCTAAAGTGGCAACCCAGACTAGGCCTATGGTTGGTGGTGTAGAGCTTCCTGTAGCCGCATGGCGTTCGTACTTAAATATGGAACTAACCATTCCAATTTTCGCTGTCTCTTATACACATCTCCGAGCCCACGAGACA
+
AAAAAFAADD>AFFG1B1FGGFCFHEFGGGFGHHGBGHHHHGHHHGEGFFGFHHHHHG1FFHHHHHHGHGGGEGHHGEEGGGHGHHHFHHHFHHBDGHHEHHEFHBFGGGFGFHGGCEGHBHHHHHHEGHBFCHBBC/@CCGHGGGGGC<
@M02034:409:000000000-BFKT7:1:1111:6715:23692 1:N:0:27
AAAGTCGAGGTGCCTAAAGTGGCAACCCAGACTAGTACTCAGGTTGGTGGTGTAGAGCTTCCTGTAGCCGCATGGCGTTCGTACTTAAATATGGAACTAACCATTCCAATTTTCGCTGTCTCTTATACACATCTCCGAGCCCACGAGACA
+
CBCCCFCCCCABGGGGGGGGGGGHHHGGGHHGHHHHHHHHHHHHHHGGGGEFFFHGHHHHHGHHHGHHHGEFGGHHEEFGFFHHHHHGHHHHHHGHHHGHHHGHFHHHHHHHHHGGGGGHHHGHHHGFFHGHHHGGG>BBCFHGCACEDC
@M02034:409:000000000-BFKT7:1:1111:24415:23692 1:N:0:27
AAAGTCGAGGTGCCTAAAGTGGCAACCCAGACTAATAATAATGTTGGTGGTGTAGAGCTTCCTGTAGCCGCATGGCGTTCGTACTTAAATATGGAACTAACCATTCCAATTTTCGCTGTCTCTTATACAACATCTCCGAGC
+
AAAAAFAABD2AFGGBCFFBFFFFE4GEFHHFHHF555F5G5G5DGHEFGAAFHHFFGEHEBGBBGGGGEFEEEFBE?EEEEEFGHBFHHDHHHEGGGBFCH3EFHBGHHHFHH@AEEEBHFFHFH44B33/B233B?//>
@M02034:409:000000000-BFKT7:1:1111:13851:23696 1:N:0:27
AAAGTCGAGGTGCCTAAAGTGGCAACCCAGACTACTAATAATGTTGGTGGTGTAGAGCTTCCTGTAGCCGCATGGCGTTCGTACTTAAATATGGAACTAACCATTCCAATTTTCGCTGTCTCTTATACACATCTCCGAGCCCACGAGACA
+
CCCCCFCBCCBBGGGGGGGGGGGHHHHGGHHGHHHHHHHHGGHGHHHGGGEFGHHGHHHHHHHHHHHFHGGGGGHHGGGGGGHHHHHHHHHHHHFFHHHGGHFHHGHHGHHHHFGFGGEGHHGFHHHFHHHHHHHHG/@FGGHGGGGGGF
@M02034:409:000000000-BFKT7:1:1111:5060:23705 1:N:0:27
AAAGTCGAGGTGCCTAAAGTGGCAACCCAGACTCATAAGCAGGTTGGTGGTGTAGAGCTTCCTGTAGCCGCATGGCGTTCGTACTTAAATATGGTACTAACCATTCCAATTTTCGCTGTCTCTTATACACATCTCCGAGCCCACGAGACA
+
AAABBFBBBBAAGGGGGGGGGGGFHHHGGHHGHCHHGHHCDFHHHHE2BEEAA3D5A5BE5FGHFFFA3AE0EEF1>?>1B?FFGGHF3FGFGH44FGGHB03BGFH4FGGHH4EEEEE?GFGHGE??DBFCGGFDDCD?<FAAB@DGDF
@M02034:409:000000000-BFKT7:1:1111:14352:23711 1:N:0:27
AAAGTCGAGGTGCCTAAAGTGGCAACCCAGACTAAGAATCCGGTTGGTGGTGTAGAGCTTCCTGTAGCCGCATGGCGTTCGTACTTAAATATGGAACTAACCATTCCAATTTTCGCTGTCTCTTATACACATCTCCGAGCCCACGAGACA
+
BBCCBFBCCBABGGGGGGGGGGGHHHHGGHHGHHHHHHHHHGGGGGGFFGEFFGHGHHHHHHHHHHHHHGGGGGHHGFGGGGHHHHHHHHGHHHGFHHGHHHGHHHGGHHHHHHGGGGEDHHHHHHHHGHHHHHHHGGGGGGHGGGGGGF
@M02034:409:000000000-BFKT7:1:1111:25731:23731 1:N:0:27
AAAGTCGAGGTGCCTAAAGTGGCAACCCAGACTAGGACGCAGGTTGGTGGTGTAGAGCTTCCTGTAGCCGCATGGCGTTCGTACTTAAATATGGAACTAACCATTCCAATTTTCGCTGTCTCTTATACACATCTCCGAGCCCACGAGACA
+
CCCCCFCCCCBBGGGGGGGGGGGHGGHGGHHGHGHHHHGGGGGHHHGEGGGGHFHFGGHHGHHHHGGGFGGFGGHHGEEFFEFHHHHHHHHGHGEEHHHHHHEFHHGFGGHHHFGGGGGHHGHHHHGFFHHHHGGBC?CCGFHGGGGGGB
@M02034:409:000000000-BFKT7:1:1111:15908:23739 1:N:0:27
AAAGTCGAGGTGCCTAAAGTGGCAACCCAGACTTCGCGGGCTGTTGGTGGTGTAGAGCTTCCTGTAGCCGCATGGCGTTCGTACTTAAATATGGAACTAACCATTCCAATTTTCGCTGTCTCTTATACACATCTCCG
+
AA??AFAADBABGGGCGGG6FBFFF4FEFHDGFH5AE220AE?GHGE1A?>FGFGDGBGGHGFHFGHHHFG@EFHEE1EEE?0?E4G3GD4?G3B?GHBEF01B?GFEHGGGHG/BEDCF22@FDGFGHE11<?11C
@M02034:409:000000000-BFKT7:1:1111:9128:23744 1:N:0:27
AAAGTCGAGGTGCCTAAAGTGGCAACCCAGACTCCGCCGCATGTTGGTGGTGTAGAGCTTCCTGTAGCCGCATGGCGTTCGTACTTAAATATGGAACTAACCATTCCAATTTTCGCTGTCTCTTATACACATCTCCGAGCCCACGAGACA
+
AA>ABFABBBAAFGGGGGGGGGGFBGH?FHAECFCEEEECAEFHHHHEFDEFHBFFGBGHGFHHHHHFFG?@EFHFEEEEEAFFGHHEHGEHHF33FHBCGFFGHHG4GHHHHD/EFGGEHGHFGGGGBCFHFGFDD/>C@FFE@-C.A>
@M02034:409:000000000-BFKT7:1:1111:9422:23745 1:N:0:27
AAAGTCGAGGTGCCTAAAGTGGCAACCCAGACTCCGATTGCGGTTGGTGGTGTAGAGCTTCCTGTAGCCGCATGGCGTTCGTACTTAAATATGGAACTAACCATTCCAATTTTCGCTGTCTCTTATACACATCTCCGAGCCCACGAGAC
+
BBBBBFABBBBBGGGGGGGGGGGHFGGAFFEFHHHGCDEGHGGGGGGGGGGGHHHBGFHHFFHHHFHFFGCEEEFAEGGGGGHGHHFFFHEHHH3?CG3B???FHFB?GGHHHEEEGFGFHGGHBGF3B22GBGD2B/<</??F/@<.<
@M02034:409:000000000-BFKT7:1:1111:12910:23746 1:N:0:27
AAAGTCGAGGTGCCTAAAGTGGCAACCCAGACTGGTGCGTTTGTTGGTGGTGTAGAGCTTCCTGTAGCCGCATGGCGTTCGTACTTAAATATGGAACTAACCATTCCAATTTTCGCTGTCTCTTATACACATCTCCGAGCCCACGAGACA
+
BBBBBFBBBBABFGGGGGFGFFGHHHHGGHHGHHHGHHGFEFGHHHHGGGBBFGGHHHHHHHHFHFHFGGGGGGHHGEGGGFHHHHHHHHHHHF3FGHFHHGHHHHGFHHHHHGGGGGGGHHHHHHHHHHHHHHHFGCDDGGHEG?GGGG
@M02034:409:000000000-BFKT7:1:1111:19709:23753 1:N:0:27
AAAGTCAGGTGCCTAAAGTGGCAACCCAGACTCAGGGTCGGGTTGGTGGTGTAGAGCTTCCTGTAGCCGCATGGCGTTCGTACTTAAATATGGAACTAACCATTCCAATTTTCGCTGTCTCTTATACACATCTCCGAGCCCACGAGACAG
+
BBBBBFFDFFFFGGFGGGFGGGHHHHGFHHGHHHHHHFGEGGFFGGBFEBFGGHHGHHHHGHHHHHHHFEEGGHGFEEGGFHHHHHGHHGHHHFBFHGFHHGHHHGHHHHHHHGGGGEHHHHHFHGFHFFHHHHHE@DGGGHGGGGGGHG
@M02034:409:000000000-BFKT7:1:1111:11708:23754 1:N:0:27
AAAGTCGAGGTGCCTAAAGTGGCACCCCAGACTAAGCAGAATGTTGGTGGTGTAGAGCTTCCTGTAGCCGCATGGCGTTCGTACTTAAATATGGAACTAACCATTCCAATTTTCGCTGTCTCTTATACACATCTCCGAGC
+
AAAAAFAADDAAGF1GGGGGGBFHBFG0E00BF1DGGHGFFE1DFEGAE/ABF1BFHHFHHCGHGAFA1E//E?GAE?E/EEGFGH2BBD2BF111FCG1C01BEGF>2FFDGE@/E/?EE2FG1GB>BB<CF111EC/C
@M02034:409:000000000-BFKT7:1:1111:10709:23756 1:N:0:27
AAGTCGAGGTGCCTAAAGTGGCAACCCAGACTAATAATATTGTTGGTGGTGTAGAGCTTCCTGTAGCCGCATGGCGTTCGTACTTAAATATGGAACTAACCATTCCAATTTTCGCTGTCTCTTATACACATCTCCGAGCCCACGAGACAG
+
BBABAAB@DABFGFBGGGGGGGGGHHGGHGFHFFHGHHGHHHHHHHBFEEFGHHBGHHHHHHHHHHHHGEEGFHHGGGGGGHEHHGGFHHFHHEBHFHHFGBGHHHEGHHHH4EGGF/FDGHFFHHEHGBGHHHHDGGGGGHGGG@DEFF
@M02034:409:000000000-BFKT7:1:1111:21560:23756 1:N:0:27
AAAGTCGAGGTGCCTAAAGTGGCAACCCAGACTCTGAATAAGGTTGGTGGTGTAGAGCTTCCTGTAGCCGCATGGCGTTCGTACTTAAATATGGAACTAACCATTCCAATTTTCGCTGTCTCTTATACACATCTCCGAGCCCACGAGACA
+
>A3AAFAA?D2ACCEGGGGFGBFACGHAF22FAEFD555AFFBDG2EEFAEBF3DAFBAFGCGG5GBF3EE0>EFBEBEFE?2??BGBG4D4@D3DFGFHFABFGHH4FGEG44/EEEED4FF44FFFG1FCGHH?C<<CCEEACGGDG<
@M02034:409:000000000-BFKT7:1:1111:14068:23761 1:N:0:27
AAAGTCGAGGTGCCTAAAGTGGCAACCCAGACTAATAAGAAGGTTGGTGGTGTAGAGCTTCCTGTAGCCGCATGGCGTTCGTACTTAAATATGGAACTAACCATTCCAATTTTCGCTGTCTCTTATACACATCTCCGAGC
+
AABBAFBBBBAAGGGGGGGGGGGHHHHGGHHGHHGHHHGFDF2BFEF2AEFEAAFBEAGGDHEGG5E5EFGEGECCE1EEFEGHCGHHHBGFGF33FGHHE03FFEGB4FEHF4EEFEEGFHHFFGGFFGHGFDHB<//<
@M02034:409:000000000-BFKT7:1:1111:25730:23761 1:N:0:27
AAAGTCGAGGTGCCTAAAGTGGCAACCCAGACTACTAAGAATGTTGGTGGTGTAGAGCTTCCTGTAGCCGCATGGCGTTCGTACTTAAATATGGAACTAACCATTCCAATTTTCGCTGTCTCTTATACACATCTCCGAGCCCACGAGAC
+
BABBAFCCCCCCGGGFGGGGGGGHHHHGGHHGHFHG5FAE5BBGHHHGFGEFGFHFGHHHHHHHGHHFHGGGGGH1EEEGGEFHHHHHHHHHHGBFFHGHFGBGGGHFHHHHHHGGGGEFHHHHHFHFHHHHHHHEE@D?CGHGGCGGG
@M02034:409:000000000-BFKT7:1:1111:23558:23762 1:N:0:27
AAAGTCGAGGTGCCTAAAGTGGCAACCCAGACTAGTCAGAATGTTGGTGGTGTAGAGCTTCCTGTAGCCGCATGGCGTTCGTACTTAAATATGGAACTAACCATTCCAATTTTCGCTGTCTCTTATACACATCTCCGAGCCCACGAGACA
+
BABBAFCCBCCCGGGGGGGGGGGHHHHGGHHGHHHHHHHHHHHHHHHFGGGGHHHHHHHHHHHHHHHGHGGGGGGHGGFGGGHHHHHGHHHHHHGHHHGGHHGHFHGHHGHHHHGGGGGHHHHHHHHHGHFHHHHGGDGGGGHGGFGGFC
@M02034:409:000000000-BFKT7:1:1111:20599:23772 1:N:0:27
AAAGTCGAGGTGCCTAAAGTGGCAACCCAGACTGGTCATCAGGTTGGTGGTGTAGAGCTTCCTGTAGCCGCATGGCGTTCGTACTTAAATATGGAACTAACCATTCCAATTTTCGCTGTCTTTATACACATCTCCGAGCCCACGAGACAG
+
BBBCBFCCCCBCGGGGGGGGGGGHHHHGGHHGHHHHHHHHHHHHHHGGGGEFGHHHHHHHHHHHHHHHHGGGGGHHGGGGGEGHHHHHHHHHHHHHGHGHHHGHHHGGHHHHHHGGGGGHHHHHGHGHGDHHHGHG@FGGGHGGGGGGHH
@M02034:409:000000000-BFKT7:1:1111:19600:23774 1:N:0:27
AAAGTCGAGGTGCCTAAAGTGGCAACCCAGACTGATCCTGATGTTGGTGGTGTAGAGCTTCCTGTAGCCGCATGGCGTTCGTACTTAAATATGGAACTAACCATTCCAATTTTCGCTGTCTCTTATACACATCTCCGAGCCCACGAGAC
+
CCCCCFCCCCCCGGGGGGGGGGGHHHHGGHHGHHHHHHHHHHHHHHHGGGGFFGHHHHHHHHHHHHHHHGGGGGHHGEEGGFHHHHHHHHHHHHHGHHGHHHGGHHGFFHHHHHGGGGGHHHHHHHHHHHGHHGH?C/<@CFH/<<@AD
@M02034:409:000000000-BFKT7:1:1111:20285:23778 1:N:0:27
AAAGTCGAGGTGCCTAAAGTGGCAACCCAGACTAATAATCAGGTTGGTGGTGTAGAGCTTCCTGTAGCCGCATGGCGTTCGTACTTAAATATGGAACTAACCATTCCAATTTTCGCTGTCTCTTATACACATCTCCGAGCCCACGAGACA
+
AAABBFBBBBABGGGGGGGFGFFHGFHGFGFCGHHHHHHHFHHHHHGGGGGFAGGGHHHHGGHHHHHHHGGGGGHHGGFGGGHGHHHHHHHHHHHHHHGBGHGGHHHGHHHHHHGDGDFHHHHHHHFHGHGGHHFHGDCGGGHGGGGGGH
@M02034:409:000000000-BFKT7:1:1111:16116:23781 1:N:0:27
AAAGTCGAGGTGCCTAAAGTGGCAACCCAGACTGGGCGGGGGGTTGGTGGTGTAG
+
CCCCCFABCCBBGGGGGGGGGGGHHHHGGHHGB322AEEGGCGGCFC.<DFE.0C
@M02034:409:000000000-BFKT7:1:1111:12404:23781 1:N:0:27
GAAGTCGAGGTGCCTAAAGTGGCAACCCAGACTAATAAGCATGTTGGTGGTGTAGAGCTTCCTGTAGCCGCATGGCGTTCGTACTTAAATATGGAACTAACCATTCCAATTTTCGCTGTCTCTTATACACATCTCCGAGCCCACGAGACA
+
BBCCCFCCCCABGGGGFGGGGGGHHHHGGHHGHHHHHHHHHHHHHHHGEFGFGGHEHHHGGHHHHGHFFGFCGGHFGEGGGGFGHGHHHHHFGFBGGHGHBF@GHHHFDGHHHGEGGGGHHFHHHHHHFGHHHHFHGCGGGGGGGGGGGF
@M02034:409:000000000-BFKT7:1:1111:26692:23786 1:N:0:27
AAAGTCGAGGTGCCTAAAGTGGCAACCCAGACTGAGTCGATTGTTGGTGGTGTAGAGCTTCCTGTAGCCGCATGGCGTTCGTACTTAAATATGGAACTAACCATTCCAATTTTCGCTGTCTCTTATACACATCTCCGAGCCCACGAGACA
+
BBBCBFBBCCABGGGGGGFFGGGHHHFFGGHFFFHBEGGGGHFHHHABAEEFHHHFHHGHHHHHHHHHGGGEGGHF?EEFC>FHHHGFHHHHHB3BFHHFEG3FGGFFHHHHGHGGDEEGHGHGHHHHHGHGGFGDD//>DFFGGGCG??
@M02034:409:000000000-BFKT7:1:1111:22426:23788 1:N:0:27
AAAGTCGAGGTGCCTAAAGTGGCAACCCAGACTCAGCCTGCTGTTGGTGGTGTAGAGCTTCCTGTAGCCGCATGGCGTTCGTACTTAAATATGGAACTAACCATTCCAATTTTCGCTGTCTCTTATACACATCTCCGAGCCCACGA
+
AA11A3>ADD>A1F1GGGG3F1F0AAA0AAFFH1A1A0B0BFEGHFE//AABGDD2A1AFH1G1FHFGHC/>/EHEC>EFG>>>/F@1GDBEG111FFFF10FCGHF2FGDGD2>?E??FGGGBBF2>FF1FGEHFCCGG/CFG/>
@M02034:409:000000000-BFKT7:1:1111:24165:23788 1:N:0:27
AAAGTCGAGGTGCCTAAAGTGGCAACCCAGACTTATAATACTGTTGGTGGTGTAGAGCTTCCTGTAGCCGCATGGCGTTCGTACTTAAATATGGAACTAACCATTCCAATTTTCGCTGTCTCTTATACACATCTCCGAGCCCACGAGACA
+
BBBBBFBBBDABGGGGGGGGGFGHHHHGGHHGGHHFHHHHHHFGHFAAFEGFG3GBGEFHHGHGGH5GHFEEEGFGGEEGGEFAGFFBGGGGHB3FFGDGHHFGHHH4BFBGGE?EGEEFFHGG4FGFFHGFHHHFE@CCCEFF?/</C?
@M02034:409:000000000-BFKT7:1:1111:17937:23789 1:N:0:27
AAAGTCGAGGTGCCTAAAGTGGCAACCCAGACTTTGTGTGGTGTTGGTGGTGTAGAGCTTCCTGTAGCCGCATGGCGTTCGTACTTAAATATGGAACTAACCATTCCAATTTTCGCTGTCTCTTATACACATCTCCGAGCCCACGAGACA
+
CBBBCFBBBBAAGGGGGGGGGGGFFHHGGHGGHHHHGHGHGGGHGHEGFGABBFGDHHHHHHHHHFHFHGGGGGHHGEGGFGHHHHHHHHGHHHDFFFHGGHGHHHGFGFHHHHGGGGGHHHHHHHHHHHEHHHHGG@FFDGHGGGFGGF
@M02034:409:000000000-BFKT7:1:1111:23189:23795 1:N:0:27
AAAGTCGAGGTGCCTAAAGTGGCAACCCAGACTGGGCAGTCTGTTGGTGGTGTAGAGCTTCCTGTAGCCGCATGGCGTTCGTACTTAAATATGGAACTAACCATTCCAATTTTCGCTGTCTCTTATACACATCTCCGAGCCCACGAGACA
+
CCCCCFCCCCBCGGGGGGGGGGGHBHHGGHHGHHHHHGGGHHHHHHHEFGEFHHHHHHHHHHHHHHHHHGGGGGHHGGGGGGHHHHHHHHHHHHGHHHHHHHHHHHGHHHHHHHGGGGGHHHHHHHHHGHGHGHGHGCGGGGHGGGGGG=
@M02034:409:000000000-BFKT7:1:1111:18671:23795 1:N:0:27
AAAGTCGAGGTGCCTAAAGTGGCAACCCAGACTGGTGCGGAGGTTGGTGGTGTAGAGCTTCCTGTAGCCGCATGGCGTTCGTACTTAAATATGGAACTAACCATTCCAATTTTCGCTGTCTCTTATACACATCTCCGAGCCCACGAGACA
+
BCCCBFCCCCACGGGGGGGGGGGHHHHGGHHGHHHGHHGGFGGAGHGGGGEFGHHHHHHHHHHHHHHHHGGGGGHHGEGGEEGHHHHGHHHHHHFHHHHHHHGHHHGHHHHHHHGGGGGGHHHHHHHHHHHHHHGFFDGGGGHGGGGGFF
@M02034:409:000000000-BFKT7:1:1111:9918:23795 1:N:0:27
AAAGTCGAGGTGCCTAAAGTGGCAACCCAGACTCCGCGTGCGGTTGGTGGTGTAGAGCTTCCTGTAGCCGCATGGCGTTCGTACTTAAATATGGAACTAACCATTCCAATTTTCGCTGTCTCTTATACACATCTCCGAGCCCACGAGACA
+
CCCCCFBCCCCCGGGGGGGGGGGHHHHGGHHGHFHGGGGGGGGGGGGGFGGGEEGDGFGHHHHHHHHFHGGEFGHGGFGGGFFHHHHHHHHHHH3BGHHGEGDGHGFBHGHHHDCDGGFHGFGHFGFGHFFHGHFFD?DGGGHGGGCGG>
@M02034:409:000000000-BFKT7:1:1111:20577:23800 1:N:0:27
AAAGTCGAGGTGCCTAAAGTGGCAACCCAGACTAATAGGTTGGTTGGTGGTGTAGAGCTTCCTGTAGCCGCATGGCGTTCGTACTTAAATATGGAACTAACCATTCCAATTTTCGCTGTCTCTTATACACATCCCGAGCCCACGAGACAG
+
AAAABFBBBB>AGGGGGGGGGFFFHHHGGHHGHHHFHHFGHHGGHGGEGFEBBDGFHHHHHGHGGHHFHGGGGGHHGEGGGFHHHHGGHHEFGHFHHHHHHHHHHHHGGHHHHHGGGGFHHHHHHHHHHHHHHHHFGGGGGFGGGGGGHG
@M02034:409:000000000-BFKT7:1:1111:8371:23801 1:N:0:27
AAAGTCGAGGTGCCTAAAGTGGCAACCCAGACTAGGGAGTTGGTTGGTGGTGTAGAGCTTCCTGTAGCCGCATGGCGTTCGTACTTAAATATGGAACTAACCATTCCAATTTTCGCTGTCTCTTATACACATCTCCGAGCCCACGAGAC
+
AAAAAFBBBBABFGGFGFGGGFFHGAGEFDHGFB3FHGGGGHHGGDEFG?AFGD5AGFHFHFHHHHHHHGGEEAGGGEGFGGGHHHEGFBHHHFFFFEFGFHFHHHHGGGFGHEEEGFGHDGGFFG33FHHEGFHFD//>CFHFGGGFD
@M02034:409:000000000-BFKT7:1:1111:18714:23802 1:N:0:27
AAAGTCGAGGTGCCTAAAGTGGCAACCCAGACTGCTCGTGGGGTTGGTGGTGTAGAGCTTCCTGTAGCCGCATGGCGTTCGTACTTAAATATGGAACTAACCATTCCAATTTTCGCTGTCTCTTATACACATCTCCGAGCCCACGAGACA
+
BBBBBFBBBBABGGGGGGGGGGGHHHHGGGHGHHHHHGEHGGGFGGGGGGBFGHHGHHGHHHHHHHGHHGGGFGHHGEFGGEHHHHHHHGHHHHGHGHHHGHHHHHHGHHHHHHGGGGGGHFHHHBGHHFGBGGFEG@FGGGFGGGGCGC
@M02034:409:000000000-BFKT7:1:1111:23175:23805 1:N:0:27
AAAGTCGAGGTGCCTAAAGTGGCAACCCAGACTGGGCAGTCTGTTGGTGGTGTAGAGCTTCCTGTAGCCGCATGGCGTTCGTACTTAAATATGGAACTAACCATTCCAATTTTCGCTGTCTCTTATACACATCTCCGAGCCCACGAGAC
+
BBABAF>ABBABGGGGGDGFGGGHCHHGGHHGGHHHHHGHHHGHHGHGGGEFFGHFHHFHHGHHHHHFHGGGGGHGEBEFFFFHHHHHHFFHHH3FFHHGHHFHHHFF4FGGHHGGGGGGBFHHBGFGGGGHHHHGGCC?CGHGGGC/?
@M02034:409:000000000-BFKT7:1:1111:22463:23806 1:N:0:27
AAAGTCGAGGTGCCTAAAGTGGCAACCCAGACTTTTAATCAGGTTGGTGGTGTAGAGCTTCCTGTAGCCGCATGGCGTTCGTACTTAAATATGGAACTAACCTTTCCAATTTT
+
AABB>FBBBBABGGGGGGGGGFGHHEHGGHHGHHHHHHHHC3GFGGGEFGEFGGHFHHHHHGGHFBGHHGG@EGHHGGGGGGHHHHGGFHHHFBFHFHF3@G3BEFDH4FGFG
@M02034:409:000000000-BFKT7:1:1111:10876:23806 1:N:0:27
AAAGTCGAGGTGCCTAAAGTGGCAACCCAGACTCCGCCTCCTGTTGGTGGTGTAGAGCTTCCTGTAGCCGCATGGCGTTCGTACTTAAATATGGAACTAACCATTCCAATTTTCGCTGTCTCTTATACACATCTCCGAGCCCACGAGACA
+
ABBBBFBBBBAAFGGGGGGDGFGHHHGEFHHGHGHD2EEEHHHHHHFAFEBBFFFFHHHHHCGGFFGDFE0>EEHGG1EFEECHHHFFHBDGHHBGHHGFHHGHGHHEGHHHHHGGEEEGGHHFBGHHB2GBGHFFGCGGGAGGGCGGGF
@M02034:409:000000000-BFKT7:1:1111:18775:23848 1:N:0:27
AAAGTCGAGGTGCCTAAAGTGGCAACCCAGACTCAGGAGCGGGTTGGTGGTGTAGAGCTTCCTGTAGCCGCATGGCGTTCGTACTTAAATATGGAACTAACCATTCCAATTTTCGCTGTCTCTTATACACATCTCCGAGCCCACGAGACA
+
CCCCCFCCCBABGGGGGGGGGGGHHHHGGHHGHHHHHHGHGGGGGGGGFGEFFGHGHHHHHHHHGFHHHGGGGGHHGEFGGFHHHHHHHHHGHHGHHHHHHHGHHHHGHHHHHHGGGGGGHHHHHHHHHHHHHHHHD<@DGGHGGCFGGG
@M02034:409:000000000-BFKT7:1:1111:24559:23855 1:N:0:27
AAAGTCGAGGTGCCTAAAGTGGCAACCCAGACTCAGCTTGCTGTTGGTGGTGTAGAGCTTCCTGTAGCCGCATGGCGTTCGTACTTAAATATGGAACTAACCATTCCAATTTTCGCTGTCTATTATACACATCTCCG
+
BBB@AFB?DBBBGFGGCGGBGGGHGHHGGHHCHHHFHHHHHHD5EGEEA2BF13DDAAGG5FAFBGGEGFGEGEHF0BEFEEFFEGG3FHGHH3BFFHEF30?BF?GGGFGFFD@AF?EFB4BB?DFGB1?CFFG1A
@M02034:409:000000000-BFKT7:1:1111:24375:23867 1:N:0:27
AAAGTCGAGGTGCCTAAAGTGGCAACCCAGACTAATAATCAGGTTGGTGGTGTAGAGCTTCCTGTAGCCGCATGGCGTTCGTACTTAAATATGGAACTA
+
BBBBBFABBBBBGGGFGGGGGGGHHHHGGHHGH33D55F5A3GAFHE2A2FFAAG5DAAF5FDEB5DDAEE@EEE1>>>FE>2?1EG33@FDFD33B@F
@M02034:409:000000000-BFKT7:1:1111:17175:23874 1:N:0:27
AAAGTCGAGGTGCCTAAAGTGGCAACCCAGACTCAGCATCATGTTGGTGGTGTAGAGCTTCCTGTAGCCGCATGGCGTTCGTACTTAAATATGGAACTAACCATTCCAATTTTCGCTGTCTCTTATACACATCTCCGAGCCCACGAGAC
+
CCCCCFCCCCABGGGGGGGGGGGHHHHGGHHGHHHHHHHHHHHHHHHGGGEFGHHHHHHHHHHHGHHHHGGGGGHHGGGGGGHHHHHHHHHHHHHHHHHHHHGHHHHFHHHHHHGGGGGHHGHHHHHHGHFHHHGFG@DCCGHGGGGGG
@M02034:409:000000000-BFKT7:1:1111:17799:23877 1:N:0:27
AAAGTCGAGGTGCCTAAAGTGGCAACCCAGACTAAGATGCATGTTGGTGGTGTAGAGCTTCCTGTAGCCGCATGGCGTTCGTACTTAAATATGGAACTAACCATTCCAATTTTCGCTGTCTCTTATACACATCTCCGAG
+
AAAA>DA@D2AABGGGFGBGFGGFC4BEFHEGHFHHFHFFDFFGGHHGGGEEHHHFFBFFHCHHHGGGGF?EGGGGFEEEGEFGHHEBEHGHHF3BB33BFAEBFF?4FDHHHH?EE?<DFBGHFHH?F32B2FB?//<
@M02034:409:000000000-BFKT7:1:1111:6127:23881 1:N:0:27
AAAGTCGAGGTGCCTAAAGTGGCAACCCAGACTAAGAATAATGTTGGTGGTGTAGAGCTTCCTGTAGCCGCATGGCGTTCGTACTTAAATATGGAACTAACCATTCCAATTTTCGCTGTCTCTTATACACATCTCCGAGCCCACGAGACA
+
BBBBBFBBBBABGGGGGGGGGGEHHHHGGHHGHHHGFFGGFHHHHHHECEEFFFGFGHHHHHHHGHHHGGGGGGHHGEGGGGHGGHGFHHHHHHDFFHGHHGFHHHHGHHHHHHGGGGEFHHGHEHGHHHFBGGHEG?GG@FGFF@FGGB
@M02034:409:000000000-BFKT7:1:1111:19204:23892 1:N:0:27
AAAGTCGAGGTGCCTAAAGTGGCAACCCAGACTGGGCGGGGTGTTGGTGGTGTAGAGCTTCCTGTAGCCGCATGGCGTTCGTACTTAAATATGGAACTAACCATTCCAATTTTCGCTGTCTCTTATACACATCTCCGAGCCCACGAGACA
+
CCCCCFCCCCACGGGGGGGGGGGHHHHGGHHGHHHHHGGGGGGGGHHGGGGFHHHGHHHHHGHHHHHHHGGGGGHHGGGGGDHHHHHHHHHHHHFHHHHHHHHHHHGGHHHHHHCFGGDFHHHHHHHHHHGHHGHHGGGGGGHGGGGGGC
@M02034:409:000000000-BFKT7:1:1111:17810:23892 1:N:0:27
AAAGTCGAGGTGCCTAAAGTGGCAACCCAGACTAAGATGCATGTTGGTGGTGTAGAGCTTCCTGTAGCCGCATGGCGTTCGTACTTAAATATGGAACTAACCATTCCAATTTTCGCTGTCTCTTATACACATCTCCGAGCCCACGAGACA
+
BBBABFCCCCBBGGGGGGGGGGGGHHHGGHHGHHHHHHHHHHHHHHHGGGEFGHHHHGHHHHHHHHHHHGGGGGHHGFGGGGHHHHHHHHFHHGFHHHHHHHGHHHGFHHHHHHGGGGGHHHHHHHHHGFHHHHHFG@DCGGHGGGGGGG
@M02034:409:000000000-BFKT7:1:1111:11235:23893 1:N:0:27
AAAGTCGAGGTGCCTAAAGTGGCAACCCAGACTAAGAAGCATGTTGGTGGTGTAGAGCTTCCTGTAGCCGCATGGCGTTCGTACTTAAATATGGAACTAACCATTCCAATTTTCGCTGTCTCTTATACACATCTCCGAGCCCACGAGACA
+
BBBBBFBADBAAFGGGGGGGGGGHHHHGGFGGHHHHHHHHHHHHHHHGGGEFFGHGHHHHHHHHHHHHHGGGGGHHGFGGFGHHHHHGHHHHHHGHHHHHHHGHHHHHHHHHHHGGGGGGHHHHHHGHFHHHGHGBFFGCGGHGGGGGGF
@M02034:409:000000000-BFKT7:1:1111:25178:23895 1:N:0:27
AAAGTCGAGGTGCCTAAAGTGGCAACCCAGACTAATCCGCATGTTGGTGGTGTAGAGCTTCCTGTAGCCGCATGGCGTTCGTACTTAAATATGGAACTAACCATTCCAATTTTCGCTGTCTCTTATACACATCTCCGAGCCCACGAGAC
+
BBAABFBBBBAAFGGGGGGGGGGHHHHGGHHFHHHHHHFFGGGHHHHFGGEFFGHEHHHHHGHHHFHGHGEEGGHAFGGEGEGGHHHHHHGHHH3GHHHHFHFGHHHFGGHHHHGGGGGHHHHHHHGGHFHFGGGFG/BC?FGFGGFGD
@M02034:409:000000000-BFKT7:1:1111:23504:23899 1:N:0:27
AAAGTCGAGGTGCCTAAAGTGGCAACCCAGACTCGGAGTGAGGTTGGTGGTGTAGAGCTTCCTGTAGCCGCATGGCGTTTGTACTTAAATATGGAACTAACCATTCCAATTTTCGCTGTCTCTTATACACATCTCCGAGCC
+
AABBBFBBBB>>EEGF4FGGGGGGCHGGFHHGHCEEEFEHFG2FGGGEFEEFGFHFGFHHHAFEGGFHFEC?EGHHGFGGGHFGGHFD3@FDGBF3EGFCFCDGFHFGFGHHH4ECEGGFHHHHBGGFFHFHFFGGEC?BC
@M02034:409:000000000-BFKT7:1:1111:25381:23904 1:N:0:27
AAAGTCGAGGTGCCTAAAGTGGCAACCCAGACTGCGCCGAATGTTGGTGGTGTAGAGCTTCCTGTAGCCGCATGGCGTTCGTACTTAAATATGGAACTAACCATTCCAATTTTCGCTGTCTCTTATACACATCTCCGAGCCCACGAGACA
+
ABCBCFBCCCBCGGGGGGGGGGGHHHHGGHHGHFF?FGGEFFHGGHHEFGEFFGHHHHHGHHHHGHGGGEGGGGHHGGGGFGHHHHFFHHHHHHFGFHHFHHGHHHHHFHHHHHGGGGGHHHHHGHHHGHGFGHHGE@GGGCGGGGGGGC
@M02034:409:000000000-BFKT7:1:1111:20811:23907 1:N:0:27
AAAGTCGAGGTGCCTAAAGTGGCAACCCAGACTCGGGGGGGGTTGGTGGTGTAGAGCTTCCTGTAGCCGCATGGCGTTCGTACTTAAATATGGAACTAACCATTCCAATTTTCGCTGTCTCTTATACACATCTCCGAGCCCACGAGACAG
+
BABBCFCCCCCCGGGGGGGGGGGHHHHGGHHGHHGGGGGGGFBDFFDEFAEEFFFFFFFFFFFFFFFFFFDFFFFDADFFFFFFFFFFFFFFFFFFFFFFFFFFFFFFFFFFFFFFFFFFFFFFFFFFFFFFFFFFAFFFFFFFFFFFFF
@M02034:409:000000000-BFKT7:1:1111:14640:23909 1:N:0:27
AAAGTCGAGGTGCCTAAAGTGGCAACCCAGACTCCGCCGACTGTTGGTGGTGTAGAGCTTCCTGTAGCCGCATGGCGTTCGTACTTAAATATGGAACTAACCATTCCAATTTTCGCTGTCTCTTATACACATCTCCGAGCCCACGAGACA
+
ABBCBFCCCCBBGGGGGGGGGGGHHHHGGHHGHHHGGGGGGGGHHHHGFGEFAEGDFGHHFCGGGHHFGFGGGGHAE?EGFEHHHHHHHHHHHHDDGHGFG0DGHFFFHHHHHHEGGGDHHHHHFGHHFFHEHHHFF?FG?FFGGGGDGC
@M02034:409:000000000-BFKT7:1:1111:15907:23917 1:N:0:27
AAAGTCGAGGTGCCTAAAGTGGCAACCCAGACTAGGCATGAGGTTGGTGGTGTAGAGCTTCCTGTAGCCGCATGGCGTTCGTACTTAAATATGGAACTAACCATTCCAATTTTCGCTGTCTCTTATACACATCTCCGAGCCCACGAGACA
+
BBCCCFCCCCACGGGGGGGGGGGHHHHGGHHGHHGGHHHHHHHHHHGDFGEFFFHFHHHHGHHHHFHFFGGGGGHHGEGGGGGGHHHHHHHHHHBDHHHHFCDGGHHEHHHHHHEGGGEGHHHHHHHHHFHFHHHDD>CFCFHGGGGGGG
@M02034:409:000000000-BFKT7:1:1111:16829:23936 1:N:0:27
AAAGTCGAGGTGCCTAAAGTGGCAACCCAGACTAAGGAGCATGTTGGTGGTGTAGAGCTTCCTGTAGCCGCATGGCGTTCGTACTTAAATATGGAACTAACCATTCCAATTTTCGCTGTCTCTTATACACATCTCCGAGCCCACGAGACA
+
BCCCBFCCCCACGGGGGGGGGGGHHHHGGHHGHHHHHHHHHHHHHHHGGGEFFGHHHGHHHHHHHHHHHGGGGGHHGEGGGEHHHHHHHHHHHHHHHHHGHGFHHHGFHHHHHHGGGGGGHGHHHHHHHHGHHHHFGCDCCGHGGGGGGF
@M02034:409:000000000-BFKT7:1:1111:9547:23939 1:N:0:27
AAAGTCGAGGTGCCTAAAGTGGCAACCCAGACTTCGACGCCGGTTGGTGGTGTAGAGCTTCCTGTAGCCGCATGGCGTTCGTACTTAAATATGGAACTAACCATTCCAATTTTCGCTGTCTCTTATACACATCTCCGAGCCCACGAGACA
+
AAABBFBBBBBCGGGGGGGGGGGHGHHGGHHGHHHGHGGGGGGGGGGFGGGGHHHHHHHHHHHHHHHGHGGFGGGHGGGGGGHHHHHHFHHHHGFFHHGHHHFHHFGHFGHHHHCFGGGGHGHHHHHGFFHHGHDFG?CFGGGGGGGGGC
@M02034:409:000000000-BFKT7:1:1111:9454:23957 1:N:0:27
AAAGTCGAGGTGCCTAAAGTGGCAACCCAGACTTCGCGTCCTGTTGGTGGTGTAGAGCTTCCTGTAGCCGCATGGCGTTCGTACTTAAATATGGAACTAACCATTCCAATTTTCGCTGTCTCTTATACACATCTCCGAGCCCACGAG
+
BCCCCFBCCCBBGGGGGGGGGGGHHHHGGHHGHHDFGGGGGFFHHHCGGCGGG3F5GDFGFGHHHFFFFEE0EEFAEEGGEECHHGHHEGGGHF33FGFGB?3BGEF4FGGGH4/EFFAG3DFF3FGFHEFGGHGFG?FFCEHF//@
@M02034:409:000000000-BFKT7:1:1111:23682:23964 1:N:0:27
AAAGTCGAGGTGCCTAAAGTGGCAACCCAGACTCGTTCTTCGGTTGGTGGTGTAGAGCTTCCTGTAGCCGCATGGCGTTCGTACTTAAATATGGAACTAACCATTCCAATTTTCGCTGTCTCTTATACACATCTCCGAGCCCACGAGAC
+
CCCCCFCCCCABGGGGGGGGGGGHHHHGGHHGHGGHGFFFDHGGGGGGGGGGGBGBGFBHFFHHHFGFGAG?EGHFEEFGGFFGHHHHHHHHHHEDGGFGFFBFDEFDHGGHFB/EGA/B?FFDBGFGG2DCGHHBE/CF/?FCCFGGG
@M02034:409:000000000-BFKT7:1:1111:5522:23972 1:N:0:27
AAAGTCGAGGTGCCTAAAGTGGCAACCCAGACTAAGCAGAATGTAGGTGGTGTAGAGC
+
DDDDCFCCCCCCGGGGGGGGGGGHHHHGGHHGHHFHFFHB3FGG5F3A3AEF13D555
@M02034:409:000000000-BFKT7:1:1111:7303:23975 1:N:0:27
AAAGTCGAGGTGCCTAAAGTGGCAACCCAGACTGCGGGTCAGGTTGGTGGTGTAGAGCTTCCTGTAGCCGCATGGCGTTCGTACTTAAATATGGAACTAACCATTCCAATTTTCGCTGTCTCTTATACACATCTCCGAGCCCACGAGACA
+
BAACCFCCCCBBGGGGGGGGGGGHGHHGGHHGHHHGGGGGHHHHHHGGGGEFFFHGGHHHHHHHGGHHHGGGGGHHGEFGGGHHHHHHHHHHHHGFHHGGHHGHHHHHHHHHHHGGGGFGHHHHGHGHGHHHHHHHGGGGDGHGGGGGGC
@M02034:409:000000000-BFKT7:1:1111:21759:23978 1:N:0:27
AAAGTCGAGGTGCCTAAAGTGGCAACCCAGACTAATTCTAATGTTGGTGGTGTAGAGCTTCCTGTAGCCGCATGGCGTTCGTACTTAAATATGGAACTAACCATTCCAATTTTCGCTGTCTCTTATACACATCTCCGAGCCCACGAGACA
+
AAABBFABBD>AGGGGGCGFGFGFHHHGFHHGHHHGHHHHHGHHHHHEFGEFGGHHGHHHHGHFHHHHHGGGGGHHGGFGGDHHHHFHHHHHHHHHHHHHFFHHHHFHGHHHHGGGFDGFHFHHGHHHHHEC2GBFE?CGCGHFGGGGFG
@M02034:409:000000000-BFKT7:1:1111:14056:23986 1:N:0:27
AAAGTCGAGGTGCCTAAAGTGGCAACCCAGACTCATAAGAATGTTGGTGGTGTAGAGCTTCCTGTAGCCGCATGGCGTTCGTACTTAAATATGGAACTAACCATTCCAATTTTCGCTGTCTCTTATACACATCTCCGAGCCCACGAGACA
+
BBBBBFBBBBAAGGGGGGGGGGGHHHHGGHHGHHHHHHHHHHHHHGEGGGEFFGHGHHHHHHHHGHHHGGGGGGHHGEGGGGHHHHHHHHHHHHDFHHHGHHEHHEHHGHHHHHGGGGEBGHGHHHHFHHHHGHHGGCGCCGEFG?CFGG
@M02034:409:000000000-BFKT7:1:1111:5828:23993 1:N:0:27
AAAGTCGAGGTGCCTAAAGTGGCAACCCAGACTCGGTGTGGTGTTGGTGGTGTAGAGCTTCCTGTAGCCGCATGGCGTTCGTACTTAAATATGGAACTAACCATTCCAATTTTCGCTGTCTCTTATACACATCTCCGAGCCCACGAGAC
+
BBCBBFCCCCBBGGGGGGGGGGGHHHHGGHEGHGFGEEEGGGFHGHGEFGAFAGHHHHHHHHHGGFHGHEEEFGHHEEGGEEGHHHHFHHGHHHFFFGGHFFDFGHFGHHHHHHGGGGGFHGHHFHFHGGFFFFBFE@DCGEHFD@?ED
@M02034:409:000000000-BFKT7:1:1111:9104:23998 1:N:0:27
AAAGTCGAGGTGCCTAAAGTGGCAACCCAGACTGGGAAGCCGGTTGGTGGTGTAGAGCTTCCTGTAGCCGCATGGCGTTCGTACTTAAATATGGAACTAACCATTCCAATTTTCGCTGTCTCTTATACACATCTCCGAGCCCACGAGAC
+
A3AABFAADBBBGGGGGFGGGGGGHHHGGHHGHHHHABEDFGGGEEGFFGEFGHHHHGHHHHHHGFHHHGGCGGHHGAEEGEGEEHFGHHFHHHFHFHFFHHHHHHGHFGHHHHGDGGFBGBGHHHFF2BFGFGDBD/BC@AGGG/DGD
@M02034:409:000000000-BFKT7:1:1111:16398:24002 1:N:0:27
AAAGTCGAGGTGCCTAAAGTGGCAACCCAGACTCGGGCTGATGTTGGTGGTGTAGAGCTTCCTGTAGCCGCATGGCGTTCGTACTTAAATATGGAACTAACCATTCCAATTTTCGCTGTCTCTTATACACATCTCCGAGCCCACGAGACA
+
CCCCCFCCCCABGGGGGGGGGGGHHHHGGHHGHHGGGGGGGGHHHHHEFGGFFDHFHHHGGHHHHGHGHGGGGGHFFEGGGGGHHHGHHHHHHHFEHHHHGHFHHHHFHHHHHHGGGGGHHHHHFHHHGHHHHHHFGCGGGGHGGGGGFG
@M02034:409:000000000-BFKT7:1:1111:23787:24009 1:N:0:27
AAAGTCGAGGTGCCTAAAGTGGCAACCCAGACTTCGCCGCCTGTTGGTGGTGTAGAGCTTCCTGTAGCCGCATGGCGTTCGTACTTAAATATGGAACTAACCATTCCAATTTTCGCTGTCTCTTATACACATCTCCGAGCCCACGAGACA
+
BBBBBFCCBBBBGGGGGGGGGGGHHHHGGHHGHHHDGGGGGGHGGHHGFGGEAAGDFGGFDHHHHGHGGGGFGGHFGEGGGEGHHHHHHHHHHGBGHHGHH03FGHFFGGFHH4EFFGFHHHGFFGFHGHFFHHGFE>DCFGEGGGCDD>
@M02034:409:000000000-BFKT7:1:1111:15697:24012 1:N:0:27
AAAGTCGAGGTGCCTAAAGTGGCAACCCAGACTCCTGAGCCTGTTGGTGGTG
+
>1>1A@1A@D>ACGF1GGCFF1FHBAEEC0A0B1FG11AG0FA1GD/AA//A
@M02034:409:000000000-BFKT7:1:1111:22910:24018 1:N:0:27
AAAGTCGAGGTGCCTAAAGTGGCAACCCAGACTGGGACGCATGTTGGTGGTGTAGAGCTTCCTGTAGCCGCATGGCGTTCGTACTTAAATATGGAACTAACCATTCCAATTTTCGCTGTCTCTTATACACATCTCCGAGCCCACGAGACA
+
CBCCBFCCCCCCGGGGGGGGGGGHHHHGGHHGHHHHHHGGGGGHHHHGGGEFGHHHHHGHHHHHHHHHHGGGGGHHGFGGGGHHHHHHHHHHHHFFHHGHHHGHHHGHHHHHHHGGGGGGHHHHHHHHHHGHHHGHFBDCGGHGGGGADB
@M02034:409:000000000-BFKT7:1:1111:13789:24019 1:N:0:27
AAAGTCGAGGTGCCTAAAGTGGCAACCCAGACTTCGCCTCCTGTTGGTGGTGTAGAGCTTCCTGTAGCCGCATGGCGTTCGTACTTAAATATGGAACTAACCATTCCAATTTTCGCTGTCTCTTATACACATCTCCGAGCCCACGAGACA
+
A?ABAFBAD2>AGGGGGGGGGGGGHHGGGHHGHFHGECFEHGGFGGH1EDEGEHFFFHFHFHHFGFHGHGGGGEGFGDGGD?FHHHHGHHHHHHGBGHEBCGFFHEEF4BGHFFEFGGGHFFFHFFFFDCDGHHG2CC/@CGFGGGC/EB
@M02034:409:000000000-BFKT7:1:1111:5901:24021 1:N:0:27
AAAGTCGAGGTGCCTAAAGTGGCAACCCAGACTAAGCATGCGGTTGGTGGTGTAGAGCTTCCTGTAGCCGCATGGCGTTCGTACTTAAATATGGAACTAACCATTCCAATTTTCGCTGTCTCTTATACACATCTCCGAGCCCACGAGACA
+
AAABAFABDBAAFGGGGGGGGGGFFHHGFHHGHHHHHHHHHGGEEECEFGEFBDGFGGHHGHHHHGHHGGGGGGHAFEFGGGGFHHHHGHFHHHDDFHGHGFDHHHFFHHHHHHGGGGFGHHHHHHGHFFFHFHGGGCGG@AGGGGCGGC
@M02034:409:000000000-BFKT7:1:1111:5426:24025 1:N:0:27
AAAGTCGAGGTGCCTAAAGTGGCAACCCAGACTAAGAATAAGGTTGGTGGTGTAGAGCTTCCTGTAGCCGCATGGCGTTCGTACTTAAATATGGAACTAACCATTCCAATTTTCGCTGTCTCTTATACACATCTCCGAGCCCACGAGACA
+
AAAAAFABBBAAGGGGGGGGGGGHHHHGGGHFHF3FGGGFGHGHHHGEFFEFBAGFGFEFDFHHGFFGGGGEGECF?BEF??CHHHGHHGFGGEB3GHFHFE?GGGHEFHFHF?EGGFEFFFGHFGHGFEHFHHHFF?@BFFHGGGGGGF
@M02034:409:000000000-BFKT7:1:1111:19071:24029 1:N:0:27
AAAGTCGAGGTGCCTAAAGTGGCAACCCAGACTTGGACGAATGTTGGTGGTGTAGAGCTTCCTGTAGCCGCATGGCGTTCGTACTTAAATATGGAACTAACCATTCCAATTTTCGCTGTCTCTTATACACATCTCCGAGCCCACGAGACA
+
BBABAFCCCCABGGGGGGGGGGGHHHHGGHHGHHHHHHGGGHHHHHHEGGFFGHHGHHHHHHHHHHHHHGGGGGHHGGGGGGHHHHHHHHHHHHHHGHHGHHGHHHHHHHHHHHGGGGGHHHHHHHHHHHHHHGHHGGCGGGHGGGGGG?
@M02034:409:000000000-BFKT7:1:1111:13538:24035 1:N:0:27
AAAGTCGAGGTGCCTAAAGTGGCAACCCAGACTCAGAATCATGTTGGTGGTGTAGAGCTTCCTGTAGCCGCATGGCGTTCGTACTTAAATATGGAACTAACCATTCCAATTTTCGCTGTCTCTTATACACATCTCCGAGCCCACGAGACA
+
BABBAFAABBAAGGGGGGGGGGGHHGFGGHHGHHHHHHHHHHHHHHGGFGAFHHHFHHHHFGHHHHHHHGGGGGHGGGGGGGHHHHHHFHEFHHFGGGFHHHHHHHGGGFHHHEEFGGGHFHHHHHGFGHHHGHEGD@GGGGGFDCGGG?
@M02034:409:000000000-BFKT7:1:1111:19321:24040 1:N:0:27
AAAGTCGAGGTGCCTAAAGTGGCAACCCAGACTCCTCCGTATGTTGGTGGTGTAGAGCTTCCTGTAGCCGCATGGCGTTCGTACTTAAATATGGAACTAACCATTCCAATTTTCGCTGTCTCTTATACACATCTCCGAGCCCACGAGACA
+
CCCCCFCCCCBBGGGGGGGGGGGHHHHGGHHGHHHHHHGHHHHHHHHGGGEFGHHFHHHHGHHHHHHHHGGGGGHHGGGGGFHHHHHHHHHHHHGHHHFHFHGHHHGHHHHHHHGGGGGHHHHHHHGHFFHHHHGHGCGGGGGGGGGGGF
@M02034:409:000000000-BFKT7:1:1111:26525:24049 1:N:0:27
AAAGTCGAGGTGCCTAAAGTGGCAACCCAGACTTCGAAGAAGGTTGGTGGTGTAGAGCTTCCTGTAGCCGCATGGCGTTCGTACTTAAATATGGAACTAACCATTCCAATTTTCGCTGTCTCTTATACACATCTCCGAGCCCACGAGAC
+
BBBABFBBBDAAGGGFFGGGGCEFFFEEDHFFFGGCHGCEHHFHHHGGGGABGHFFGFHHHBGHHGHHHGG@EGHHGEGEEGFEGHHHHFBFDG3FFHDHB?GGHHHGHHHHHHGGGFEHEHGHFGGHHHGHHHHHGF?CCGHGGFGGG
@M02034:409:000000000-BFKT7:1:1111:19397:24056 1:N:0:27
AAAGTCGAGGTGCCTAAAGTGGCAACCCAGACTAAGACTAATGTTGGTGGTGTAGAGCTTCCTGTAGCCGCATGGCGTTCGTACTTAAATATGGAACTAACCATTCCAATTTTCGCTGTCTCTTATACACATCTCCGAGCCCACGAGAC
+
AABCAFCCCCBBGGGGGGGGGGGHHHHGGHHGHEG33A533AEGHHHEFFEFGGHFHHHHHHHHGHHGHGGGGGHGGEFEGFHHHHHGHHHHHFBGFHHHHHGHHHHHHHHHHFFFGEFHHHHHHHHHFGHHHGGFGCFGGGGGGGGGG
@M02034:409:000000000-BFKT7:1:1111:25644:24071 1:N:0:27
AAAGTCGAGGTGCCTAAAGTGGCAACCCAGACTCTTAATCATGTTGGTGGTGTAGAGCTTCCTGTAGCCGCATGGCGTTCGTACTTAAATATGGAACTAACCATTCCAATTTTCGCTGTCTCTTATACACATCTCCGAGCCCACGAGACA
+
BCCCBFCCCCBBGGGGGGGGGGGHHHHGGHHGHHHHHHHFFGHHHHHEFFGFGHHEHHHHHHHHFHHHHGGGGGGGGGGGFEHHHHHHGHHHHHEFHHGGFH3GHHHGGGHHHHGGGGGGHHHHGHHHHFHHHHHFGCCGGGHGGGGGGF
@M02034:409:000000000-BFKT7:1:1111:25122:24081 1:N:0:27
AAAGTCGAGGTGCCTAAAGTGGCAACCCAGACTCAGAAGCAGGTTGGTGGTGTAGAGCTTCCTGTAGCCGCATGGCGTTCGTACTTAAATATGGAACTAACCATTCCAATTTTCGCTGTCTCTTATACACATCTCCGAGCCCACGAGAC
+
CCBCCFCCCCBCGGGGGGGGGGGHHHHGGHHGHHGGHHHFHHHHHHGEFGGFGGHBHHHHHFHHAGGGHFFEEGF1@EGCFEFGGHHHHHFFHF3FGFHHHHGFGHHBFFDHH4EGGGEHHHHFFG3FHFDFFGHEG?FGCFHGGGGGF
@M02034:409:000000000-BFKT7:1:1111:13092:24082 1:N:0:27
AAAGTCGAGGTGCCTAAAGTGGCAACCCAGACTCGTCCGGGGGTTGGTGGTGTAGAGCTTCCTGTAGCCGCATGGCGTTCGTACTTAAATATGGAACTAACCATTCCAATTTTCGCTGTCTCTTAACACATCTCCGAGCCCACGAGACAG
+
AAABAFBBCBABGGGGGGGGGGGHHHHGGHHGHHFHGGGGGGGGGGGEFGEFGHHHHHHHHGHHHGHGHGGGGGHHGFGGGGHHHHHHHHHHHHHFHGHHGHFGHHHGHHHHHGFGGGGHHGHGHHEHHEHGHHD??-CFGHGCCC??GC
@M02034:409:000000000-BFKT7:1:1111:21875:24086 1:N:0:27
AAAGTCGAGGTGCCTAAAGTGGCAACCCAGACTCAGCATCAGGTTGGTGGTGTAGAGCTTCCTGTAGCCGCATGGCGTTCGTACTTAAATATGGAACTAACCATTCCAATTTTCGCTGTCTCTTATCACATCTCCGAGCCCACGAGACAG
+
CCCCCFCCCBABGGGGGGGGGGGHHHHGGHHGHHBGEEGHFFHHHHFAAEEFFDGEFGHHFHHHFFHFHGG0EECCEEGGGEFEGHHB@FHGHH3DGGHHHFHGHHEHEGHHHHEAEEEGHHHHFHGHEGHHFHHG/>/CGHEC?/<A0?
@M02034:409:000000000-BFKT7:1:1111:13075:24090 1:N:0:27
AAAGTCGAGGTGCCTAAAGTGGCAACCCAGACTCGTCCGGGGGTTGGTGGTGTAGAGCTTCCTGTAGCCGCATGGCGTTCGTACTTAAATATGGAACTAACCATTCCAATTTTCGCTGTCTCTTAACACATCTCCGAGCCCACGAGACAG
+
CCCCCFCCCCBBGGGGGGGGGGGHHHHGGHHGGHGHGGGGGGGFGGGGGGEFFGHHHHHHHHHHHHHHHGGGGGHHGGGGGFHHHHHHGHHHHHHHHHHHHHHHHHHHHHHHHHGGGGGHHHHHHGHHHGHGHHHGGGGFGHGGGGGGHG
@M02034:409:000000000-BFKT7:1:1111:14894:24103 1:N:0:27
AAAGTCGAGGTGCCTAAAGTGGCAACCCAGACTCAGACGAAGGTTGGTGGTGTAGAGCTTCCTGTAGCCGCATGGCGTTCGTACTTAAATATGGAACTAACCATTCCAATTTTCGCTGTCTCTTATACACATCTCCGAGCCCACGAGACA
+
A?AABFBBBBAAGGGGGGGGGGGGHHHGDHHGHHFHHGGGGGGHHHGGFGEFGHHHHHHHHHHHHHHHHGGGGGHHGEGGGFGHHHHGHHHHHHHGHGHHHHHHHHHGHHHHHHEGGGDHHHHHHHEGHHHGHHHHD/CDFGHGGCGGGC
@M02034:409:000000000-BFKT7:1:1111:11032:24103 1:N:0:27
AAAGTCGAGGTGCCTAAAGTGGCAACCCAGACTGGGGGGTTGGTTGGTGGTGTAGAGCTTCCTGTAGCCGCATGGCGTTCGTACTTAAATATGGAACTAACCATTCCAATTTTCGCTGTCTCTTATACACATCTCCGAGCCCACGAGACA
+
BBBCBFCCCCBBGGGGGGGGGGGHGHHGGHHGHHHHGGGEEGGGHGGGGGDFFGHHHHHHHHHHGHHHHGGGGGHHGFGGGGHHHHGGHHGHHHGFFHGGHHHHHHHGHHHHHHGGGGGFGGGGGGGGGGFGFFFFGGGCGGFFFFFFFB
@M02034:409:000000000-BFKT7:1:1111:18246:24105 1:N:0:27
AAAGTCGAGGTGCCTAAAGTGGCAACCCAGACTCCTAATCCTGTTGGTGGTGTTGAGCTTCCTGTAGCCGCATG
+
CCCCCFBCCCBCGGGFGGGGGGGHHHHGGGHGH3AF35G3AFHHFH2AA2BA11B5A3AA5BBAF5A531E0EA
@M02034:409:000000000-BFKT7:1:1111:19027:24105 1:N:0:27
AAAGTCGAGGTGCCTAAAGTGGCAACCCAGACTGGGGTGGGGGTTGGTGGTGTAGAGCTTCCTGTAGCCGCATGGCGTTCGTACTTAAATATGGAACTAACCATTCCAATTTTCGCTGTCTCTTATACACTCTCCGAGCCCACGAGACAG
+
BABCAFCCCCBCGGGGGGGGGGGHHHHGGHHGHHHHGEFGGGGGGGGGGGEFGGGFHHHHHHHHHHHGHGGGGGHGGGGGGGHHHHHHHHHHHHHGGHGGHHHHHHHHHHHHHHGGGGGHHGHHFHHHHHHHHHGGCGGFGHGGGGGGHC
@M02034:409:000000000-BFKT7:1:1111:5886:24115 1:N:0:27
AAAGTCGAGGTGCCTAAAGTGGCAACCCAGACTAAGCATAATGTTGGTGGTGTAGAGC
+
CCCCCFCCCCABGGGGFGGGGGGHGHHGGHF2AAEF3AFA5FGHEGE22EEAA3F555
@M02034:409:000000000-BFKT7:1:1111:11545:24117 1:N:0:27
AAAGTCGAGGTGCCTAAAGTGGCAACCCAGACTGAGAAGAAGGTTGGTGGTGTAGAGCTTCCTGTAGCCGCATGGCGTTCGTACTTAAATATGGAACTAACCATTCCAATTTTCGCTGTCTCTTATACACATCTCCGAGCCCACGAGACA
+
A?AAAFAADD>A1FGGGGGGGEF0CGH?FHCGHHHFFHCFGHHHGFEGECAFAGG2FFHHHHHFHGHFHGGGFGHHGEEFGGGHGHHHGHEGHB1FFHGHHGHHHHGHHHHHHHEEGFGGFHGFFHGG2BDCGDFGECCGCGEFGC@AEB
@M02034:409:000000000-BFKT7:1:1111:9508:24128 1:N:0:27
AAAGTCGAGGTGCCTAAAGTGGCAACCCAGACTAAGCCGCATGTTGGTGGTGTAGAGCTTCCTGTAGCCGCATGGCGTTCGTACTTAAATATGGAACTAACCATTCCAATTTTCGCTGTCTCTTATACACATCTCCGAGCCCACGAGACA
+
CCCCCFBCCCABGGGGGGGGGGGHHHHGGHHGHHH3G32AE2EGHHHGGGGGHHHHHHHHHHHHHHHHHGGGGGHGGGGGGGHHHHHHHHHHHHGFHHHHHHGHHHHHHHHHHHGGGGGHHHHHHHHHHHHHGHHHGDGGGGGGGCGGG<
@M02034:409:000000000-BFKT7:1:1111:24442:24131 1:N:0:27
AAAGTCGAGGTGCCTAAAGTGGCAACCCAGACTCAGCATCCGGTTGGTGGTGTAGAGCTTCCTGTAGCCGCATGGCGTTCGTACTTAAATATGGAACTAACCATTCCAATTTTCGCTGTCTCTTATACACATCTCCGAGCCCACGAGAC
+
AAAAAFBBBDABFFGGGGGGGGGHHGHGGHHGHHHHHHHHHAEFEFEEFEEFGFHFHHHHHHHHFHHEHGGGGEFGGGGGGGHGHHHHHEHHGHGGHHHEFHHHHHGHGHHHHHEGGEEGHHHHEHHHFFGHHHHHGC?CCFFGGCCGD
@M02034:409:000000000-BFKT7:1:1111:23502:24131 1:N:0:27
AAAGTCGAGGTGCCTAAAGTGGCAACCCAGACTGAGACGTCGGTTGGTGGTGTAGAGCTTCCTGTAGCCGCATGGCGTTCGTACTTAAATATGGAACTAACCATTCCAATTTTCGCTGTCTCTTATACACATCTCCGAGCCCACGAGAC
+
BABCAFCCCCABGGGGGGGGGGGHHHHGGHHGHHGHHHGFEEGFGGGGFGEFGFHGGHHHHHHHHHHFHEFEEGGFFEGGGGHHHGHHHHGHHHDDGHGHHHEHHHFHHHHHHHGGGGGGHHHHHHHGHHGHGHGFG?DFGGHGGGGGG
@M02034:409:000000000-BFKT7:1:1111:12023:24150 1:N:0:27
AAAGTCGAGGTGCCTAAAGTGGCAACCCAGACTAATAATCAGGTTGGTGGTGTAGAGCTTCCTGTAGCCGCATGGCGTTCGTACTTAAATATGGAACTAACCATTCAGTTTTCGCTGTCTCTTATACACATCTCCGAGCCCACGAGACAG
+
CCCCCFCCCCCCGGGGGGGGGGGHHHHGGHHGHHHHGGFHHFHHHHGGGGEFGHHHHHHHHHHHHHHHHGGGGGHHGGGGGGHHHHHGHHHHHHHGHHHHHHHHHHHFFHHHDEEEFGGGGGHGH4GEH2GCGFGGGGGFGHGGGGGGGH
@M02034:409:000000000-BFKT7:1:1111:19447:24154 1:N:0:27
AAAGTCGAGGTGCCTAAAGTGGCAACCCAGACTATGGTGACGGTTGGTGGTGTAGAGCTTCCTGTAGCCGCATGGCGTTCGTACTTAAATATGGAACTAACCATTCCAATTTTCGCTGTCTCTTATACACATCTCCGAGCCCACGAGACA
+
BBCCCFCCCBBCGGGGGGGGGGGGHHHGGHHGHHHHHHHHGFGGFECEFDAFGGHFHHHHHGHHHHHHHGG0EGHGFEGFGEFFHHHHHHHHFHBBGHGHHFFGHHFFFGHHHHGGGGFFHHHHHHGHFHHHHHGGG/@?FGHGGGGGG<
@M02034:409:000000000-BFKT7:1:1111:20780:24160 1:N:0:27
AAAGTCGAGGTGCCTAAAGTGGCAACCCAAACTCCGCGGACTGTTGGTGGTGTAGAGCTTCCTGTAGCCGCATGGCGTTCGTACTTAAATATGGAACTAACCATTCCAATTTTCGCTGTCTCTTATACACATCTCCGAGCCCACGAGACA
+
BCCCCFCCCCABGGGGGGGGGGGHHHHGGHHHHHHGGGGGGGHHHHHGGGEFGHHGHHHHHHHHHHHHHGGGGGHHGGGGGGHHHHHHGHHHHHFHHHGGHHHHHHHGHHHHHHGGGGGGHHHHGHGFFCFGFGHFDCFGGEHGGGGGGF
@M02034:409:000000000-BFKT7:1:1111:7556:24164 1:N:0:27
AAAGTCGAGGTGCCTAAAGTGGCAACCCAGACTCCGCTTAGTGTTGGTGGTGTAGAGCTTCCTGTAGCCGCATGGCGTTCGTACTTAAATATGGAACTAACCATTCCAATTTTCGCTGTCTCTTATACACATCTCCGAGCCCACGAGAC
+
A?>AAFAB@DA?FFGGCABAFD2ECECEFHHGHHHGGGGCHGEGHHEEEEEFEFFHGHGHG3DGHFHBHGECEEGFFEEEEEFHHFFFHHGBGFHHGHEHGG3GFFHFHHHHHGGGGGF3FGGHFFGFB1DGCHFHG@DCGEHE/</<A
@M02034:409:000000000-BFKT7:1:1111:18094:24170 1:N:0:27
AAAGTCGAGGTGCCTAAAGTGGCAACCCAGACTACGAGTAAGGTTGGTGGTGTAGAGCTTCCTGTAGCCGCATGGCGTTCGTACTTAAATATGGAACTAACCATTCCAATTTTCGCTGTCTCTTATACACATCTCCGAGCCCACGAGAC
+
BCCCCFAABCBCGGGGGGGGGGGHHHHGGHHGHHHGAFF255BGGHGGGGEFHHHHHHHHHHHHHHHHHGGGGGHHGEGGGGHHHHHHHHHHHHFFFHHGHHGHHHHHFGHHHHGGGGGHHHHHFHHGFHGHHHHHGC@DGGHGGGGGG
@M02034:409:000000000-BFKT7:1:1111:19442:24173 1:N:0:27
AAAGTCGAGGTGCCTAAAGTGGCAACCCAGACTATGGTGACGGTTGGTGGTGTAGAGCTTCCTGTAGCCGCATGGCGTTCGTACTTAAATATGGAACTAACCATTCCAATTTTCGCTGTCTCTTATACACATCTCCGAGCCCACGAGACA
+
CBBCCFCCCCABGGGGFGGGGGGHHHHGGHGGHHHHHGHHHGGEGGCGGGFFGHHFHHHHHHHHHFHHHGGGGGHHGEEGGGHHHHHHHHGHHHHGHHHHHHGHHHHHHHHHHHGGGGGHHHHHHHHHHGGHGHHHGCCDGFHGGGGGGF
@M02034:409:000000000-BFKT7:1:1111:18453:24196 1:N:0:27
AAAGTCGAGGTGCCTAAAGTGGCAACCCAGACTCCTACTCCGGTTGGTGGTGTAGAGCTTCCTGTAGCCGCATGGCGTTCGTACTTAAATATGGAACAACCATTCCAATTTTCGCTGTCTCTTATACACATCTCCGAGCCCACGAGACAG
+
CBCCCFBBCCABGGGGGGGGGGGHHHHGGHHGHHHHFHHHGGGGGGGGGGGFGHHHHHHHHHHHHHHHHGGGGGHHGFGGGGHHHHHHHHHHHHHHHEHHGGHHHHHHHHHHFEG?FGHHFHHGHFFHHHHHHFHDBCGGGHGGGGGCHF
@M02034:409:000000000-BFKT7:1:1111:6582:24203 1:N:0:27
AAAGTCGAGGTGCCTAAAGTGGCAACCCAGACTGCGGCTGAGGTTGGTGGTGTAGAGCTTCCTGTAGCCGCATGGCGTTCGTACTTAAATATGGAACTAACCATTCCAATTTTCGCTGTCTCTTATACACATCTCCGAGCCCACGAGACA
+
AAAAAFABB2AAGGBGFGGGGGCAEGGGGGGGGHH?EFEGFFFHFGF1FEAFFDGDFHFHFFGHGHHHHCGCEFEFGEGGGEGHGFFFEFFEG3?DGGHHHGFHFFHDFHHFGHFGGD?FFGHGBFHD2@@@GFHFGC/@@FHGC-@DGF
@M02034:409:000000000-BFKT7:1:1111:11404:24204 1:N:0:27
AAAGTCGAGGTGCCTAAAGTGGCAACCCAGACTCCGCAGTCTGTTGGTGGTGTAGAGCTTCCTGTAGCCGCATGGCGTTCGTACTTAAATATGGAACTAACCATTCCAATTTTCGCTGTCTCTTATACACATCTCCGAGCCCACGAGAC
+
BBBCCFCCCCABGGGGGGGGGGGGHHHGGHHGHHGGGGGGFHHHHHHGGGGFHHHHHHHHHHHHHHHHHGGGGGGHGGGGGGHHHHHHHHGHHHHGGHGHHHHHHHHHHGHHHHGGGGGGHGHHHHGHFHFFHHDGG?@CGEHGGGFDG
@M02034:409:000000000-BFKT7:1:1111:8463:24206 1:N:0:27
AAAGTCGAGGTGCCTAAAGTGGCAACCCAGACTGCTCATCCGGTTGGTGGTGTAGAGCTTCCTGTAGCCGCATGGCGTTCGTACTTAAATATGGAACTAACCATTCCAATTTTCGCTGTCTCTTATACACATCTCCGAGCCCACGA
+
BBBBAFBBD2AAFGGGGGFGFFGFFGGFFHHGHHHHHHHHHGGAEECEEEEFAAGFF5FGBGHGFFGFFEFCGGFG@EEFEFEGHFFFHHHDFFBBGHFFFFBGHGGEFGBGGH?EGGGHFHHGHGBGGGH2FHFHGGGGGFF//A
@M02034:409:000000000-BFKT7:1:1111:22656:24208 1:N:0:27
AAAGTCGAGGTGCCTAAAGTGGCAACCCAGACTATTCATACGGTTGGTGGTGTAGAGCTTCCTGTAGCCGCATGGCGTTCGTACTTAAATATGGAACTAACCATTCCAATTTTCGCTGTCTCTTATACACATCTCCGAGCCCACGAGACA
+
BBBBAFAADBBBGGGGCFGGGGGHHEHFGHGGHHHHHHHHHHGHGGGGGCEFHHHGHHHHHHHHHHHHHGGGGEGHGGGGGGFHHHHHBGHHHHBGHHHFHHHGHFFHBFGHHHEEGFGFHHHHHHGHFHBHHHFGDC@@DGHGC@CDFC
@M02034:409:000000000-BFKT7:1:1111:12061:24221 1:N:0:27
AAAGTCGAGGTGCCTAAAGTGGCAACCCAGACTCGTCCGTCGGTTGGTGGTGTAGAGCTTCCTGTAGCCGCATGGCGTTCGTACTTAAATATGGAACTAACCATTCCAATTTTCGCTGTCTCTTATACACATCTCCGAGCCCACGAGACA
+
BBCCCFCCCCABGGGGGGGGGGGHHHHGGHHGHHFHGGGEGCGGGGFECEGEBBG5F5DG5GHEFGGFFFG/EGC1E?EEEEBCGHHHFHHFGH3?BFGHCF3B?DGFDGGHHD@FFDEHDFHHGFGHHEFFFHHBBCGGCCGGGGGGGF
@M02034:409:000000000-BFKT7:1:1111:12526:24223 1:N:0:27
AAAGTCGAGGTGCCTAAAGTGGCAACCCAGACTCATATGAGTGTTGGTGGTGTAGAGCTTCCTGTAGCCGCATGGCGTTCGTACTTAAATATGGAACTAACCATTCCAATTTTCGCTGTCTCTTATACACATCTCCGAGCCCACGAGACA
+
B@BBBFBBBBBBGGGGCGGGGGGFFGGGGHHFHHEFGHGFFFGFHHHGGGEFGGHFGHHHHGHFHFFGHGGEGGHFE>>CE1?GHHGBHHGFHF33GGBGHFHHHHFE?FGHHG?EGGAGGHGDFFEGHFGFFHHFGGGGGGHFFCC//?
@M02034:409:000000000-BFKT7:1:1111:15858:24226 1:N:0:27
AAAGTCGAGGTGCCTAAAGTGGCAACCCAGACTAATAGTACGGTTGGTGGTGTAGAGCTTCCTGTAGCCGCATGGCGT
+
CCCCCFCABCBCGGGGFGGGGGGHHHHGGHHGHFAADHHFFEGHCEAFEAFFA3F5B53F5FGB5BA531E0E??1/?
@M02034:409:000000000-BFKT7:1:1111:9218:24228 1:N:0:27
AAAGTCGAGGTGCCTAAAGTGGCAACCCAGACTGATGTGAGGGTTGGTGGTGTAGAGCTTCCTGTAGCCGCATGGCGTTCGTACTTAAATATGGAACTAACCATTCCAATTTTCGCTGTCTCTTATACACATCTCCGAGCCCACGAGACA
+
1AAAADAADDAAGGGG1FFGGGGGFGHGGHHGHHHHHBGHHHGFHGGEFGEFFFGHHHHH1GHHGGHHHGG?EGHHGGGGFEGHHHHHHHGHHGDFGHHEGHGHHHHHGGHGHFGGGGFGHHHHFHGFHHHHHHHFCCCCCGHGCCCCGH
@M02034:409:000000000-BFKT7:1:1111:9267:24230 1:N:0:27
AAAGTCGAGGTGCCTAAAGTGGCAACCCAGACTCAGCCGAATGTTGGTGGTGTAGAGCTTCCTGTAGCCGCATGGCGTTCGTACTTAAATATGGAACTAACCATTCCAATTTTCGCTGTCTCTTATACACATCTCCGAGCCCACGAGACA
+
CCCCBFCCCCBAGGGGGGGGGGGHHHHGGHHGHHHHHHGEGFHHHHHGGGEFFGHGGHHHGHHHHHHBHGGGGGHFGFGGGEHHHHHHHHHHHHFFHHGGHHFHHHHFHHHHHHGGGGFHHHHHHHHHHHHHHHHHD?DDDFHGGCGGGG
@M02034:409:000000000-BFKT7:1:1111:5177:24242 1:N:0:27
AAAGTCGAGGTGCCTAAAGTGGCAACCCAGACTCAGCGGCAGGTTGGTGGTGTAGAGCTTCCTGTAGCCGCATGGCGTTCGTACTTAAATATGGAACTAACCATTCCAATTTTCGCTGTCTCTTATACACATCTCCGAGCCCACGAGAC
+
BBCCCFCCCCBCGGGGGGGGGGGHHHHGGHHGHHHHGGGGGGGGHHGFFGEFGFHGGHHHHGHGFFGGHGGGGGHHGEGGGEHHHHGFHHHHHFEDFHGHHHGHHHGHHHHHHHGGGGDGFHHHHHGHFHFHHHGG/@DCG/GFCCGGG
@M02034:409:000000000-BFKT7:1:1111:15399:24246 1:N:0:27
AAAGTCGAGGTGCCTAAAGTGGCAACCCAGACTAATAAGGATGTTGGTGGTGTAGAGCTTCCTGTAGCCGCATGGCGTTCGTACTTAAATATGGAACTAACCATTCCAATTTTCGCTGTCTCTTATACACATCTCCGAGCCCACGAGAC
+
AABAAF?BDBAAGGGGGFGGGGGGHHHGDHEGHGHBGH53FGHHHHHGGGGGGFHEF5GHFHHHHHGGHGFEFFFFEGGGDGEGHHFGHHHHHHHHHHGHHGGHFFFFDGFHHHEFGFGFHGGHFHGFFFBHHHHGG/@CCGHGGGGGG
@M02034:409:000000000-BFKT7:1:1111:23021:24253 1:N:0:27
AAAGTCGAGGTGCCTAAAGTGGCAACCCAGACTGAGGTGGGGGTTGGTGGTGTAGAGCTTCCTGTAGCCGCATGGCGTTCGTACTTAAATATGGAACTAACCATTCCAATTTTCGCTGTCTCTTATACACATCTCCGAGCCCACGAGACA
+
BABBBFABBBABGGGGGGGGGGGHHHHGGHHGHHHHGHGGGGGGGGGEFFEFHGHEGHHHHHHHHHHHHGGGGGHHGEGGGEHHHHHEHHFHHHFFFHHHHHHFHHFHHHHHHHGGGGGHHHHHHHHHHGFFFHGGE/CCGFHGGGGGGH
@M02034:409:000000000-BFKT7:1:1111:7511:24259 1:N:0:27
AAAGTCGAGGTGCCTAAAGTGGCAACCCAGACTACGCATAATGTTGGTGGTGTAGAGCTTCCTGTAGCCGCATGGCGTTCGTACTTAAATATGGAACTCACCATTCCAATTTTCGCTG
+
A1AAAFAADDAABGGBGFGGGFFBGGH0FGFEFHHEEEEFFFHHGHH?FFABA1G2F11FDFHHHHHGHCEGGFHGEB>FE/CGHGFDGF22FG11CG1BG0GHHHGH2FFHH2//EE
@M02034:409:000000000-BFKT7:1:1111:10037:24260 1:N:0:27
AAAGTCGAGGTGCCTAAAGTGGCAACCCAGACTACGGTTTCTGTTGGTGGTGTAGAGCTTCCTGTAGCCGCATGGCGTTCGTACTTAAATATGGAACTAACCATTCCAATTTTCGCTGTCTCTTATACACATCTCCGAGCCCACGAGACA
+
BABCCFCCCBABGGGGGGGGGGGHHGHGGHHGHHHGGHGGHHHHHHHGGGEFGHHHHHHHHHHHFFGHHGGGGGHHGGGGGGHHHHHHHHGHHHFHGHGFHHHHGHHHHHHHHHGGGGGFHHHHFHFHGHHHHHHFGFCGGGHEGGGGGB
@M02034:409:000000000-BFKT7:1:1111:14476:24262 1:N:0:27
AAAGTCGAGGTGCCTAAAGTGGCAACCCAGACTCAGCATAAGGTTGGTGGTGTAGAGCTTCCTGTAGCCGCATGGCGTTCGTACTTAAATATGGAACTAACCATTCCAATTTTCGCTGTCTCTTATACACATCTCCGAGCCCACGAGACA
+
BBBBBFBBBBAAGGGGGGGGGGGHHHHGGHHGHHHHHHHGHHHHHHGGGGEFFFHBFBGHHHHHHHHHHGGGGGHHGGGGGEHHHHHHHGHHFGBGHHHHHHBGHFHFHHHHHHGGGGEFHHHHHHHHHHHHHHHHGGGGGGHGC/CDGF
@M02034:409:000000000-BFKT7:1:1111:15411:24262 1:N:0:27
AAAGTCGAGGTGCCTAAAGTGGCAACCCAGACTAATAAGGATGTTGGTGGTGTAGAGCTTCCTGTAGCCGCATGGCGTTCGTACTTAAATATGGAACTAACCATTCCAATTTTCGCTGTCTCTTATACACATCTCCGAGCCCACGAGACA
+
BBBBCFCCCCABGGGGGGGGGGGHHHHGGHGGHHHHHHHHHHHHHHGEFGFFFFHEHHGHHHHHHHHHHGGEGGHGFEGGGFGHHHHHHHGHHH3GGHHGFHFHHHHFHGHHHGEGGGGHFHGGFHBHGHFBFGHDGCFGFGFGGDGGFB
@M02034:409:000000000-BFKT7:1:1111:18733:24280 1:N:0:27
AAAGTCGAGGTGCCTAAAGTGGCAACCCAGACTAGGCCGTCGGTTGGTGGTGTAGAGCTTCCTGTAGCCGCATGGCGTTCGTACTTAAATATGGAACTAACCATTCCAATTTTCGCTGTCTCTTATACACATCTCCGAGCCCACGAGAC
+
AAAAA@>A@D>AGGGGGGGGG10ABEH?EA0FABA0EGAEGEGGGEGECEEF/AFAFH1AFCEFHFHEHGGEEFHHGG?FEG0??BFHFHHFHHGHHHE1FHBFGGHGHGDFDFC?CC/F2BGFHFEGBGGFHHFHG/@C/FEGGGGGG
@M02034:409:000000000-BFKT7:1:1111:11969:24280 1:N:0:27
AAAGTCGAGGTGCTAAAGTGGCAACCCAGACTACGCAGAAGGTTGGTGGTGTAGAGCTTCCTGTAGCCGCATGGCGTTCGTACTTAAATATGGAACTAACCATTCCAATTTTCGCTGTCTCTTATACACATCTCCGAGCCCACGAGACAG
+
BBCCBFCCCCCBGGGGGGGGGGGGHHGGHHGHHHGGGGGHHHGHHGEFEEGHGHHHHHHHHHHHHHHHGGGGGHHGGGGGGHHHHHHHHHHHHHHHHFGHHGHHHHHHHHHHHGGGGFHHHHHGHHGHHGHHHHGDFGGGGHGGGGGGHG
@M02034:409:000000000-BFKT7:1:1111:9572:24289 1:N:0:27
AAAGTCGAGGTGCCTAAAGTGGCAACCCAGACTAAGAATAATGTTGGTGGTGTAGAGCTTCCTGTAGCCGCATGGCGTTCGTACTTAAATATGGAACTAACCATTCCAATTTTCGCTGTCTCTTATACACATCTCCGAGCCCACGAGACA
+
BCCCCFCCCCAAFGGGGGGGGGGHHHHGGHHGHHHHHHHHHHHHGHGGGGEFFDHFHFHHHFHHHGHHHGGGGGHHGEGGGGHHHHHHHHHHHHFHHHHHHHHHHHHGGHHHHFGGGGEHFFHHFGHHHHGFHHHFGDGGGGHGGGGGGC
@M02034:409:000000000-BFKT7:1:1111:18749:24290 1:N:0:27
AAAGTCGAGGTGCCTAAAGTGGCAACCCAGACTAGGCCGTCGGTTGGTGGTGTAGAGCTTCCTGTAGCCGCATGGCGTTCGTACTTAAATATGGAACTAACCATTCCAATTTTCGCTGTCTCTTATACACATCTCCGAGCCCACGAGACA
+
CBCCBFCCCDABGGGGGGGFGGGHGHHGGHHGHHHHHHGFGGGEGGGGGGAFFHHGHGHHHHHHGHHHHGGGGGHHGEEGGFHHHHHHHHHHHHGHGHGGHHHHHHFHHHHHHHGGGGGHHGHHGHHHHGHHHHHHEBGCGGHGGFGGGH
@M02034:409:000000000-BFKT7:1:1111:21251:24294 1:N:0:27
AAAGTCGAGGTGCCTAAAGTGGCAACCCAGACTCAGGGGTGTGTTGGTGGTGTAGAGCTTCCTGTAGCCGCATGGCGTTCGTACTTAAATATGGAACTAACCATTCCAATTTTCGCTGTCTCTTATACACATCTCCGAGCCCACGAGACA
+
ABB@AFBBCCCCGGGGGGGGGGGHHHHGGHHGHHHGGHGEEGGHHGHEFGFFHHHHHHHHHHHHGHEHHGGCFGHHGGGGGGGHHHGHHHHHHHGHHHGHHHFHEHHHFGHHHHEGGGGHHHHHHHHHBHHHHHHHGCGCGGHGGGGGDF
@M02034:409:000000000-BFKT7:1:1111:15754:24296 1:N:0:27
AAAGTCGAGGTGCCTAAAGTGGCAACCCAGACTGTGATGGGGGTTGGTGGTGTAGAGCTTCCTGTAGCCGCATGGCGTTCGTACTTAAATATGGAACTAACCATTCCAATTTTCGCTGTCTCTTATACACATCTCCGAGCCCACGAGACA
+
BCCBAFCCCCABGGGGGGGGGGGHHHHGGHHGHHGHGHHHHGGGGGGGGGFGGFGFHHHHHHHHHHHHHGGGGGHGGGGGGGHHHHGHHHHHHHHGFHGFHHFGHGGFHHHHHHGGGGGGHHFHHHFFGHGHHFHHGADGGGHGGGGGGG
@M02034:409:000000000-BFKT7:1:1111:12387:24305 1:N:0:27
AAAGTCGAGGTGCCTAAAGTGGCAACCCAGACTGATAAGAATGTTGGTGGTGTAGAGCTTCCTGTAGCCGCATGGCGTTCGTACTTAAATATGGAACTAACCATTCCAATTTTCGCTGTCTCTTATACACATCTCCGAGCCCACGAGACA
+
BBBBBFAABAAAGGGGGGGGFGGHHHHGFHAFHGCGHHHH5FGGHHHGE?EFGHHGGFHHHHGHHHHHGGEEGGHHGGGECEGGGHHHHHHHHHDFFHGFCGFGGHFFFGHHHHGGGGGFGFFHHHHGHGHHHHHEFC?CGEEFGFCDDF
@M02034:409:000000000-BFKT7:1:1111:19659:24313 1:N:0:27
AAAGTCGAGGTGCCTAAAGTGGCAACCCAGACTAAGAATAAGGTTGGTGGTGTAGAGCTTCCTGTAGCCGCATGGCGTTCGTACTTAAATATGGAACTAACCATTCCAATTTTCGCTGTCTCTTATACACATCTCCGAGCCCACGAGACA
+
AAABBFBBBBAAGGGGGGGGGGGFHHAEFEGEGHGGFEGFHHGHHHGEFGEFEEGHHEGHHGHHHHGHHGGEGGHHGEFFGEGHHHGHHHGHHFFGFFHHHGHGHHHBGGHHFBEGGEEHHHHHHHGGFCGFHHHDD?DG/C/FCF/DF?
@M02034:409:000000000-BFKT7:1:1111:5405:24315 1:N:0:27
AAAGTCGAGGTGCCTAAAGTGGCAACCCAGACTCCGGAGTGGT
+
BBAABFABBBABGFGGCGGFBDFEHGHD2FAFF3A2E2AA225
@M02034:409:000000000-BFKT7:1:1111:18545:24321 1:N:0:27
AAAGTCGAGGTGCCTAAAGTGGCAACCCAGACTCAGCGTCAGGTTGGTGGTGTAGAGCTTCCTGTAGCCGCATGGCGTTTGTACTTAAATATGGAACTAACCATTCCAATTTTCGCTGTCTCTTATACACATCTCCGAGCCCACGAGACA
+
BBAABDABBBAAGGGGGGGGGFFFEGFAFHFGHHHFFGEEGGGGGHGEFEEBFDFAGBFHHEHHGHHHHGGGGGHHGEGGGEEHHHGFHHFHHGDGFHHHHHHHHHGFGGHHHFEGGGEFHHHHHHHHHFHGHHHEG@DCDGHGGGGGGG
@M02034:409:000000000-BFKT7:1:1111:16900:24328 1:N:0:27
AAAGTCGAGGTGCCTAAAGTGGCAACCCAGATTGCTCCTTCGGTTGGTGGTGTAGAGCTTCCTGTAGCCGCATGGCGTTCGTACTTAAATATGGAACTAACCATTCCAATTTTCGCTGTCTCTTATACACATCTCCGAGCCCACGAGACA
+
CCCDDFDDCCBCGGGGGGGGGGGHHHHGGHHHHHHHHHHHHHGGGGGGGGEFGHHHHHHHHHHHHHHHHGGGGGHHGGGGGGFHHHHHHHHHHHHGHHHHHHFHHHHGHHHHHHFFGGGHHHHHHHHHHHGHHHGFGCGGGGHGGGGGGC
@M02034:409:000000000-BFKT7:1:1111:9473:24332 1:N:0:27
AAAGTCGAGGTGCCTAAAGTGGCAACCCAGACTAATAATCAGGTTGGTGGTGTAGAGCTTCCTGTAGCCGCATG
+
CCCCCFBBCCCCGGGGGGGFGGGHHHHGGHHGHHHHHBGE5AFH3GAA22B113DBADA35BBBBBF5AAEEEE
@M02034:409:000000000-BFKT7:1:1111:24921:24345 1:N:0:27
AAAGTCGAGGTGCCTAAAGTGGCAACCCAGACTAAGAATAAGGTTGGTGGTGTAGAGCTTCCTGTAGCCGCATGGCGTTCGTACTTAAATATGGAACTAACCATTCCAATTTTCGCTGTCTCTTATACACATCTCCGAGCCCACGAGACA
+
CCCCBFCCCCCBGGGGGGGGGGGHGHHGGHHGHHGHHGHHDGHHHHGGGGEFFGHHHHHGGHHHHHHHHGGGGGHHGGGGGGHHHHHHHHGHHHHGGHHGHHGHHHHHHHHHHHGGGGGGHHHHHHHGHHGHGHHHGDGCCEEGGGCGGC
@M02034:409:000000000-BFKT7:1:1111:9487:24347 1:N:0:27
AAAGTCGAGGTGCCTAAAGTGGCAACCCAGACTAATAATCAGGTTGGGGGTGTAGAGCTTCCTGTAGCCGCATGGCG
+
ABBBADAABBAAGGGGGDGGGGGHGHHGDHCEG3BDADFGFG3GHH?2AEEA0BD5FA3B@FDFFEDD3EE>EE11>
@M02034:409:000000000-BFKT7:1:1111:17856:24347 1:N:0:27
AAAGTCGAGGTGCCTAAAGTGGCAACCCAGACTAATACTCAGGTTGGTGGTGTAGAGCTTCCTGTAGCCGCATGGCGTTCGTACTTAAATATGGAACTAACCATTCCAATTTTCGCTGTCTCTTATACACATCTCCGAGCCCACGAGACA
+
CBCCCFCCCCCCGGGGGGGGGGGHHHHGGHHGHHGHHHHHHHHHHHGGGGGGHHHFHHHHFHHHHHHGHGGGGGHHGGGGGGHHHHHHHHHHHHBFGHFFHFFHHHHFHHHHHHGGGGGFHHHHHHHFFFFHHGFDFCGGGGHEGGFGGG
@M02034:409:000000000-BFKT7:1:1111:14364:24359 1:N:0:27
AAAGTCGAGGTGCCTAAAGTGGCAACCCAGACTTGTCTTTCTGTTGGTGGTGTAGAGCTTCCTGTAGCCGCATGGCGTTCGTACTTAAATATGGAACTAACCATTCCAATTTTCGCTGTCTCTTATACACATCTCCGAGCCCACGAGACA
+
BABCAFCBCCABGGGGGGGGGGGHHHHGGHHGHHHHHHHHHHHHHHHEFGGFGHHHHGHHHHHHHHHHHGGGGGHHGGGGGGHHHHHHHHHHHHFFHGGGHHGHHHHGHHHHHHGGGGGHHHHHGHHHGHHHHHHFG@CGGGHGGGGGGF
@M02034:409:000000000-BFKT7:1:1111:12193:24360 1:N:0:27
AAAGTCGAGGTGCCTAAAGTGGCAACCCAGACTGGTTCTCTGGTTGGTGGTGTAGAGC
+
ABBBBFBBDBABGGGGGGGGGFGHHAHGGGGGHFD5F5G5FH3BFEA221EAA3D555
@M02034:409:000000000-BFKT7:1:1111:25963:24361 1:N:0:27
AAAGTCGAGGTGCCTAAAGTGGCAACCCAGACTCCGACGCCTGTTGGTGGTGTAGAGCTTCCTGTAGCCGCATGGCGTTCGTACTTAAATATGGAACTAACCATTCCAATTTTCGCTGTCTCTTATACACATCTCCGAGCCCACGAGACA
+
CBCCCFCCCCBAGGGGGGGGGGGGHHHGGHHGHHHGGGGGGHHHHGEEGGAFFGHFHGHHHHHFHHHHHGGGGGHHGEEGGGHHHGHHHHGHHBBFHGHFGHHHHGHFFGHHHHFGGCCFHHGDGHHHFHHFGGFHGCFCFFFFGCGGG<
@M02034:409:000000000-BFKT7:1:1111:21790:24367 1:N:0:27
AAAGTCGAGGTGCCTAAAGTGGCAACCCAGACTTTGGTGGGGGTTGGTGGTGTAGAGCTTCCTGTAGCCGCATGGCGTTCGTACTTAAATATGGAACTAACCATTCCAATTTTCGCTGTCTCTTATACACATCTCCGAGCCCACGAGACA
+
CCCCCFCCCCABGGGGGGGGGGGHHHHGGHHGHHHHHFFFGGGGGGGFGGEFGHHHHHHHHHHHHHHHHGGGGGHHGEEGGGGHHHHHHHHHHHHHHHHHHHHHHHHHHHHHHHGGGGGHHHHHHHHHHHHHHHGHG@CGGGHGGGGGGF
@M02034:409:000000000-BFKT7:1:1111:19808:24381 1:N:0:27
AAAGTCGAGGTGCCTAAAGTGGCAACCCAGACTTCTAAG
+
BBAABBABDB>AFGFGGFGGFGGF4GHDAGDAA5DA555
@M02034:409:000000000-BFKT7:1:1111:20113:24384 1:N:0:27
AAAGTCGAGGTGCCTAAAGTGGCAACCCAGACTGATACGAGGGTTGGTGGTGTAGAGCTTCCTGTAGCCGCATGGCGTTCGTACTTAAATATGGAACTAACCATTCCAATTTTCGCTGTCTCTTATACACATCTCCGAGCCCACGAGAC
+
CCCCCFBBBCBCGGGGGGGGGGGHHHHGGHHGHHGHHHGFGGGEGGGEFGEFGFF5EFGHDHBGBGFGFECEFEHCE?FCE>GFFHFFHHHHHHD3FF3GFHHHHEBHGGGHHHEGGDC2BFHHHH3BDGFFBDGHGCCGAECA<<DAE
@M02034:409:000000000-BFKT7:1:1111:12720:24386 1:N:0:27
AAAGTCGAGGTGCCTAAAGTGGCAACCCAGACTAATAATAATGTTGGTGGTGTAGAGCTTCCTGTAGCCGCATGGCGTTCGTACTTAAATATGGAACTAACCATTCCAATTTTCGCTGTCTCTTATACACATCTCCGAGCCCACGAGACA
+
BBBBBFBBDB>AGGGGGGGGGFFFHHHDGHDFHGHGHHHHHHHHHHHGGGBFGHHFFHHHGHHFGGGFHFEGGGHHGGGGGGHHHHHHHHGHHFFGHHHHHHFHHHHGHHHHHHGGGCEFGHHHHHFEFGHHHDHHF<CGCFEGGGGGGC
@M02034:409:000000000-BFKT7:1:1111:13498:24387 1:N:0:27
AAAGTCGAGGTGCCTAAAGTGGCAACCCAGACTCAGAAGAATGTTGGTGGTGTAGAGCTTCCTGTAGCCGCATGGCGTTCGTACTTAAATATGGAACTAACCATTCCAATTTTCGCTGTCTCTTATACACATCTCCGAGCCCACGAGACA
+
CCCCCFCCCCCCGGGGGGGGGGGHHHHGGHHGHHHHHHHHHHHHHHHGGGEFHHHHHHHHHHHHHHHHHGGGGGHHGGGGGGHHHHHHHHHHHHHHHHHHHHHHHHHHHHHHHHGGGGGHHHHHHHHHGHHHHHHFGCGGGGHGGGGFGF
@M02034:409:000000000-BFKT7:1:1111:20500:24390 1:N:0:27
AAAGTCGAGGTGCCTAAAGTGGCAACCCAGACTCAGAAGAAGGTTGGTGGTGTAGAGCTTCCTGTAGCCGCATGGCGTTCGTACTTAAATATGGAACTAACCATTCCAATTTTCGCTGTCTCTTATACACATCTCCGAGCCCACGAGAC
+
A?AABFABADAABGFGGGGGGDFBCGHEDHFGHFFFBGF3FFGHHHGGFE1BFFGHFGHHHCGFFHHHHGGEDEHGEEEGEE2GGFFEHHEFHGBFHHFEHHHHHHGGFHHHHHGGGDEHGHH4DGHHHHH1?BFBDCCC?FA/<@/AA
@M02034:409:000000000-BFKT7:1:1111:8169:24414 1:N:0:27
AAAGTCGAGGTGCCTAAAGTGGCAACCCAGACTAAGTCGGATGTTGGTGGTGTAGAGCTTCCTGTAGCCGCATGGCGTTCGTACTTAAATATGGAACTAACCATTCCAATTTTCGCTGTCTCTTATACACATCTC
+
AAABAFBBDDAAGGGG4GGGGGGHHHGFC22AGBB3BF2EEFGHDBFE1?EEB3FFGH3FHGHHG5DGHGC0EEHHCEEGEEB1?EGFBGFHHB3GFFHHHGFFF4G4?GFGGEEEE/?34BB3?FGF3F22FBG
@M02034:409:000000000-BFKT7:1:1111:19207:24416 1:N:0:27
AAAGTCGAGGTGCCTAAAGTGGCAACCCAGACTATGCGGGGTGTTGGTGGTGTAGAGCTTCCTGTAGCCGCATGGCGTTCGTACTTAAATATGGAACTAACCATTCCAATTTTCGCTGTCTCTTATACACATCTCCGAGCCCACGAGAC
+
BBBBAFCBCCCCGGGGGGGGGGGHHHHGGHGGHGHHHGGGGGGGGHHGGGGGHHHHHHHHHHHHHHHHHGGGGGHHGGGGGGHHHHHHHHHHHHHFFHHHHHGHHHHHHHHHHGDFGGGHGHHHHHHHGGGHHHHHG?@CGGHGGGGGG
@M02034:409:000000000-BFKT7:1:1111:14029:24418 1:N:0:27
AAAGTCGAGGTGCCTAAAGTGGCAACCCAGACTAATAATGATGTTGGTGGTGTAGAGCTTCCTGTAGCCGCATGGCGTTCGTACTTAAATATGGAACTAACCATTCCAATTTTCGCTGTCTCTTATACACATCTCCGAGCCCACGAGACA
+
CBCCCFCCCCBCGGGGGGGGGGGHHHHGGHHGHHHHHHHHHHHHHHHGGGGFGHHHHHHHHHHHHHHHHGGGGGHHGGGGGGHHHHHHHHHHHHFFFHGGHHFHHHHGHHHHHHGGGGGHHHHHHHHHGHHHHHHHGGCGGGHGGGGGGF
@M02034:409:000000000-BFKT7:1:1111:6982:24434 1:N:0:27
AAAGTCGAGGTGCCTAAAGTGGCAACCCAGACTAAGCCGCCGGTTGGTGGTGTAGAGCTTCCTGTAGCCGCATGGCGTTCGTACTTAAATATGGAACTAACCATTCCAATTTTCGCTGTCTCTTATACACATCTCCGAGCCCACGAGAC
+
CCCCCFCABBABGGGGGGGGGGFGHHFFGHHGHHHHHHGGGGGGGGGGFGAFBGGFGHHHGHHGGHHFFF@EEGHHGFGGGEHHHHHHHHHHHHFGHHGHHHHGHHFHFGHHHDCDGGFFHGHHHHHHHHGHHHHGDCCGGGHGC<C?E
@M02034:409:000000000-BFKT7:1:1111:11626:24435 1:N:0:27
AAAGTCGAGGTGCCTAAAGTGGCAACCCAGACTCGGACTCATGTTGGTGGTGTAGAGCTTCCTGTAGCCGCATGGCGTTCGTACTTAAATATGGAACTAACCATTCCAATTTTCGCTGTCTCTTATACACATCTCCGAGCCCACGAGACA
+
BBCCCFBCCCCCGGGGGGGGGGGHHHHGGHHGHHEGEGGHHHHHHHFGGGGFHHHGFFHHHHHHHHHHHGGGFGHHGEFGGGHHHHHHHHHHHH3FGHHHGHHHHFHHFGHHHHGGGGGHHGHHHHHHFHGHHHGFGFCFGFHGGFCGGF
@M02034:409:000000000-BFKT7:1:1111:14435:24442 1:N:0:27
AAAGTCGAGGTGCCTAAAGTGGCAACCCAGACTCGTCTGGAGGTTGGTGGTGTAGAGCTTCCTGTAGCCGCATGGCGTTCGTACTTAAATATGGAACTAACCATTCCAATTTTCGCTGTCTCTTATACACATCTCCGAGCCCACGAGACA
+
BBBCCFCCCCCBGGGGGGGGGGGHHHHGGHHGHHEHGHGHFHGEHHGGGGGFFFHFHHHHHHHHHHHFHGGGGGHGGEGGGGGHHHHHHHHHHHEFHHHHHHGHHGHHHHHHHHGGGGGHHHHHHHHGHGHHHHHGGBFGFGEGDDFGGF
@M02034:409:000000000-BFKT7:1:1111:6472:24444 1:N:0:27
AAAGTCGAGGTGCCTAAAGTGGCAACCCAGACTTCGGGGGAGGTTGGTGGTGTAGAGCTTCCTGTAGCCGCATGGCGTTCGTACTTAAATATGGAACTAACCATTCCAATTTTCGCTGTCTCTTATACACATCTCCGAGCCCACGAGACA
+
1>>AAFAADDAAGGGGFGGGGGGGHHHGGHCFGHFGGGGGGGGGGHGGGGEFGFBFFFHHHFHGHHHHHGGEEEHHGEEFEEBGHHG1BGGEGHFFGHBGHFFHHHHGHHHHHHGGGFGFGHGGHHGHFFHGHHHHG-@C?FGEGCCCC<
@M02034:409:000000000-BFKT7:1:1111:12357:24446 1:N:0:27
AAAGTCGAGGTGCCTAAAGTGGCAACCCAGACTGTTGTTTTTGTTGGTGGTGTAGAGCTTCCTGTAGCCGCATGGCGTTCGTACTTAAATATGGAACTAACCATTCCAATTTTCGCTGTCTCTTATACACATCTCCGAGCCCACGAGAC
+
CCCCCFCCCCBCGGGGGGGGGGGHHHHGGHHGH33D3FG2G2AGHHHGGGGFHHHHHHHHHHHHHHHHHGGGGGHHGGGGGGHHHHHHHHHHHHHHHHGHHHHHHHHHHHHHHHGGGGGGHHHHHHHHHGHHHHHHGGGGGGHGGGGGG
@M02034:409:000000000-BFKT7:1:1111:15013:24457 1:N:0:27
AAAGTCGAGGTGCCTAAAGTGGCAACCCAGACTAATAAGCAGGTTGGTGGTGTAGAGCTTCCTGTAGCCGCATGGCGTTCGTACTTAAATATGGAACTAACCATTCCAATTTTCGCTGTCTCTTATACACATCTCCGAGCCCACGAGACA
+
AABCCFCCCCABGGGGGGGGGGGHHHHGGHHGHHHHHHHHGHHHHHGGGGEFGHHHHHHHHHHHHHHHHGGGGGHHGGGGGGHHHHHHHHHHHHGHHHHHHHGHHHHHHHHHHGGGGGGHHHHHHHHHHHHHGHHFG?FGGGHGGGGGGF
@M02034:409:000000000-BFKT7:1:1111:20840:24460 1:N:0:27
AAAGTCGAGGTGCCTAAAGTGGCAACCCAGACTGGGAAGACTGTTGGTGGTGTAGAGCTTCCTGTAGCCGCATGGCGTTCGTACTTAAATATGGAACTAACCATTCCAATTTTCGCTGTCTCTTATACACATCTC
+
AAA@3BAAD>A4FFGGFBGGFGFHHHHGGHHGHG2AGHGAGFGFFH22A1EEC3FBDGHHHHFEFFDFGEE>E>FF0BEG??2FGGHD3GGHD3FBCGGGHHHBGFE??FGBGFEAEE?GHGHG?G2F2?1?FFE
@M02034:409:000000000-BFKT7:1:1111:10314:24460 1:N:0:27
AAAGTCGAGGTGCCTAAAGTGGCAACCCAGACTAAGCCTCCGGTTGGTGGTGTAGAGCTTCCTGTAGCCGCATGGCGTTCGTACTTAAATATGGAACTAACCATTCCAATTTTCGCTGTCTCTTATACACATCTCCGAGCCCACGAGACA
+
CDDDCFCCCDBCGGGGGGGGGGGHHHHGGHHGHB3BFHHH2AFGGGGGGGGFHHHHHHHHHHHHHHHHHGGGGGHHGGGGGGGHHHHHHHHHHHEHHHHHHHHHHHHHHHHHHHGGGGGHHHHHHHHHHHHHHHHHGCGGGGHGGGGGG>
@M02034:409:000000000-BFKT7:1:1111:20143:24469 1:N:0:27
AAAGTCGAGGTGCCTAAAGTGGCAACCCAGACTACGAAGGCGGTTGGTGGTGTAGAGCTTCCTGTAGCCGCATGGCGTTCGTACTTAAATATGGAACTAACCATTCCAATTTTCGCTGTCTCTTATACACATCTCCGAGCCCACGAGACA
+
BABCCFCCCCBBGGGGGGGGGGGHHHGGGHHGHHHGGHGGHGGGGGGGGGGFGGHHHHHHHHHHHHHHHGGGGGHGGEFGGGHEGHHFHHHHHHGHGHHHHHHHGHHHHHHHHHGGGGGGHHHHGHGHFHHGHHHHGADGGGHGC@CGGC
@M02034:409:000000000-BFKT7:1:1111:19656:24472 1:N:0:27
AAAGTCGAGGTGCCTAAAGTGGCAACCCAGACTAAGCATACTGTTAGTGGTGTAGAGCTTCCTGTAGCCGCATGGCGTTCGTACTTAAATATGGAACTAACCATTCCAATTTTCGCTGTCTCTTATACACATCTCCGAGCCCACGAGACA
+
CCCCCFCCCCBCGGGGGGGGGGGHHHHGGHHGHHHHHHHHHHHHHHHGHHHFHHHHHGHHHGHHHHHHHGGFGGHHGGGGGGHHHHHHHHHHHHEHHHHHHHHHHHHHHHHHHHGGGGGHHHHHHHGHFHHHHHHGGBFGGGHGGGGGGB
@M02034:409:000000000-BFKT7:1:1111:23695:24473 1:N:0:27
AAAGTCGAGGTGCCTAAAGTGGCAACCCAGACTGTGAAGGGTGTTG
+
CCBCBFCCCCABGGGGGGGGGGGHHHHGGHHGHFAFD5FGGHGGGE
@M02034:409:000000000-BFKT7:1:1111:19135:24477 1:N:0:27
AAAGTCGAGGTGCCTAAAGTGGCAACCCAGACTCCTCATTATGTTGGTGGTGTAGAGCTTCCTGTAGCCGCATGGCGTTCGTACTTAAATATGGAACTAACCATTCCAATTTTCGCTGTCTCTTATAAACATCTCCGAGCCCACGAGACA
+
CCCCCFCCCCABGGGGGGGGGGGHHHHGGHHGHHHHHHHHHGGHHHHGGGFFGHHHHHHHHHHHHHHHHGGGGGHHGGGGGGHHHHHHHHHHHHHHHHGHHHHHHHHHHHHHHHGGGGGHHHHHGHHHHHGHHHGHGCGGGGHGGDGGGB
@M02034:409:000000000-BFKT7:1:1111:17214:24482 1:N:0:27
AAAGTCGAGGTGCCTAAAGTGGCAACCCAGACTCTGCCGCCTGTTGGTGGTGTAGAGCTTCCTGTAGCCGCATGGCGTTCGTACTTAAATATGGAACTAACCTTTCCAATTTTCGCTGTCTCTTTTACACATCTCCGAGCCCACGAGAC
+
BABBBFBBBBBBGGGGGGGGGGGHHHHGGHHGHH35FGGAAEHHGHE1A1EA1AF5DBAA5BEGGFFBAEF0EE11>>>FE?2??DGB3GH4FF33BFHF303BB?F?4BFHF4<EFA<F3?FD3?3BBB22B33@CD/B/F/F/@/ED
@M02034:409:000000000-BFKT7:1:1111:5471:24487 1:N:0:27
AAAGTCGAGGTGCCTAAAGTGGCAACCCAGACTACTCCTCATGTTGGTGGTGTAGAGCTTCCTGTAGCCGCATGGCGTTCGTACTTAAATATGGAACTAACCATTCCAATTTTCGCTGTCTCTTAT
+
?>AAAFAADDAA1GGGGFGGGCGC1FGAFH0AFD0FG1F01FHGHFHEFGGEAFGBDEGF1FABBGGFHGCEEEFHE/EFFEHAHH21@FGFGF1FFG1GFFHHHFFHHDGGHF?EEEEEFEGB>F
@M02034:409:000000000-BFKT7:1:1111:6536:24490 1:N:0:27
AAAGTCGAGGTGCCTAAAGTGGCAACCCAGACTCCGCCGCCTGTTGGTGGTGTAGAGCTTCCTGTAGCCGCATGGCGTTCGTACTTAAATATGGAACTAACCATTCCAATTTTCGCTGTCTCTTATACACATCTCCGAGCCCACGAGAC
+
CCCCCFABCCCCGGGGGGGGGGGHHHHGGHHGGHHGGGGGGFHHGHHGEEGGAEGFEGGFFHHHHGHHFGGEGGHEF?EGGECHHHHHHHHHHHFBFHHHFF3FGFHFHGHHFDEGGGDHGFGGFFGHHHHHGHGFGCGGGFHEG?CGG
@M02034:409:000000000-BFKT7:1:1111:5245:24508 1:N:0:27
AAAGTCGAGGTGCCTAAAGTGGCAACCCAG
+
>>1>A3>A@D>A1FFGCGGAFBFBAGH00B
@M02034:409:000000000-BFKT7:1:1111:22741:24527 1:N:0:27
AAAGTCGAGGTGCCTAAAGTGGCAACCCAGACTATTGATAATGTTGGTGGTGTAGAGCTTCCTGTAGCCGCATGGCGTTCGTACTTAAATATGGAACTAACCATTCCAATTTTCGCTGTCTCTTATACACATCTCCGAGCCCACGAGACA
+
CCCCCFCCCCABGGGGGGGGGGGHHHHGGHHGHHHHHGHHHHHHHHHGGGGFGHHHHHHHHHHHHHHHHGGGGGHHGGGGGGHHHHHHHHHHHHHHHHHHHHHHHHHHHGHHHHGGGFFFHHHHFHGHHHHHHHHHGGGGGGHGGCCDGF
@M02034:409:000000000-BFKT7:1:1111:16016:24538 1:N:0:27
AAAGTCGAGGTGCCTAAAGTGGCAACCCAGACTCCTGTTCCTGTTGGTGGTGTAGAGCTTCCTGTAGCCGCATGGCGTTCGTACTTAAATATGGAACTAACCATTCCAATTTTCGCTGTCTCTTATACACATCTCCGAGCCCACGAGACA
+
BCBCCFBCDCCBGGGGGGGGGGGHHHHGGHHGHHHHHHHHHHHHHHHGGGGFHHHHHHHHHHHHHHHHHGGGGGHHGGGGGGHHHHHHHHHHHHHGHHHHHHHHHHHFHHHHHHGGGGEHHHHHHHHHHHFHHHHFF?DCGGHGGGGGGG
@M02034:409:000000000-BFKT7:1:1111:8093:24542 1:N:0:27
AAAGTCGAGGTGCCTAAAGTGGCAACCCAGACTAATAAGAATGTTGGTGGTGTAGAGCTTCCTGTAGCCGCATGGCGTTCGTACTTAAATATGGAACTAACCATTCCAATTTTCGCTGTCTCTTATACACATCTCCGAGCCCACGAGAC
+
AAAAAFAABB2ABGFGGGGGFFC4CAFEFHHGHEGFHGF5GFEGFECEAE2AF3F5GFFHHGH55D5DHFEEEEHEEEGGGGBHHEDEGHFFGF3DGHHHHHFGHHH44FEGB?/AE/?F4BFBDFGGHGGGHHG1?/D@CGHGGCCDD
@M02034:409:000000000-BFKT7:1:1111:22748:24544 1:N:0:27
AAAGTCGAGGTGCCTAAAGTGGCAACCCAGACTATTCATAATGTTGGTGGTGTAGAGCTTCCTGTAGCCGCATGGCGTTCGTACTTAAATATGGTACTAACCTTTCCAATTTTCGCTGTCTCTTATACACATCTCCGAGC
+
AAABBFBBBBBBGGGGGGGGGGGHHHHGGHHGH35F5D55ADGHH52AAEEFG3G55ABGFHHFFDF5FEE0EEF1E?EF>E211BG3FFGDF@4@BFFD3F3BFDEBBB3FB4>/EA<B?GFFGEFFG33?GFF?E//<
@M02034:409:000000000-BFKT7:1:1111:15407:24550 1:N:0:27
AAAGTCGAGGTGCCTAAAGTGGCAACCCAGACTAGTAATCCGGTTGGTGGTGTAGAGCTTCCTGTAGCCGCATGGCGTTCGTACTTAAATATGGAACTAACCATTCCAATTTTCGCTGTCTCTTATACACATCTCCGAGCCCACGAGACA
+
BBBBBFBCCCBCGGGGGGGGGGGHHHHGGHGGHHHHHHHHHGGGGGGGGGEFGHHHHHHHHHHHHHHHHGGGGGHHGGGGGGFHHHHHFHHHHGDFHHGHHHHHHHHHHHHHHHGGGGFHHHHHHHHHHHHHHHHHGGGGGGHGGFGGGG
@M02034:409:000000000-BFKT7:1:1111:10046:24553 1:N:0:27
AAAGTCGAGTTGCCTAAAGTGGCAACCCAGACTCATCCTACTGTTGGTGGTGTAGAGCTTCCTGTAGCCGCATGGCGTTCGTACTTAAATATGGAACTAACCATTCCAATTTTCGCTGTCTCTTATACACATCTCCGAGCCCCCGAGACA
+
A?AA>DAAB42BBFGG4GG6EFFFHGHEGEGFHHG5GHGHHHHBBFEEEEGEFGFHFHHGAFDFG5GFBEEEE11B0EEFE1CGHGBG3FGGH3B3EGEBFAGFFFBGHGGGHHCAE/EFGDHHGG4GBGGHFHH1</BC<//<<?CCE<
@M02034:409:000000000-BFKT7:1:1111:18166:24555 1:N:0:27
ACAGTCGAGGTGCCTAAAGTGGCAACCCAGACTATTC
+
>3>>ADAA@D>AGGGGGFGGBBFFFHGA222AE35D5
@M02034:409:000000000-BFKT7:1:1111:8084:24558 1:N:0:27
AAAGTCGAGGTGCCTAAAGTGGCAACCCAGACTAATAAGAATGTTGGTGGTGTAGAGCTTCCTGTAGCCGCATGGCGTTCGTACTTAAATATGGAACTAACCATTCCAATTTTCGCTGTCTCTTATACACATCTCCGAGCCCACGAGACA
+
BABCCFCCCCCCGGGGGGGGGGGHHHHGGHHGHHHHHHHHHGHHHHHGGGGFGHHGGHHHGHHHHHHGHGGGGGHHGEGGFGHHHHEGHHHHHHGHFHHHHHHHHHFHHGHHHHGGGGFFHHHHEHFFFGFHHHFFGCCGGGEGGCFFG<
@M02034:409:000000000-BFKT7:1:1111:23978:24560 1:N:0:27
AAAGTCGAGGTGCCTAAAGTGGCAACCCAGACTGGGCGTGCGGTTGGTGGTGTAGAGCTTCCTGTAGCCGCATGGCGTTCGTACTTAAATATGGAACTAACCATTCCAATTTTCGCTGTCTCTTATACACATCTCCGAGCCCACGAGAC
+
AAB3AB>A>AA>FGFBFGFGDFFFGGHGFGHEBAFDFAF2E2EEEG?EGGGGHFDGHHFHFHGHHHFFFEEEG>GH?FEFEGEHHH4FFHGFFGGHGGFBGHEFE?GGBGHEBGBDE<?FFGHFDHBDFCFGFB1</<?/CFEG?-CFG
@M02034:409:000000000-BFKT7:1:1111:10040:24571 1:N:0:27
AAAGTCGAGGTGCCTAAAGTGGCAACCCAGACTCATCCTACTGTTGGTGGTGTAGAGCTTCCTGTAGCCGCATGGCGTTCGTACTTAAATATGGAACTAACCATTCCAATTTTCGCTGTCTCTTATACACATCTCCGAGCCCACGAGACA
+
BBBBBFBCCCCCGGGGGGGGGGGHHHGGGHEFHHHHHHHHHHHHHHHGFGGFGHHGHHHHHHHHHGHHHGGFGGHHGGGGGGHHHHHHHHHHHHFGHHGHHHGHHHHHHHHHHHGGGGGGHGHHHHHHFHHHHGGFD/@DGGHGGGGGGF
@M02034:409:000000000-BFKT7:1:1111:23992:24572 1:N:0:27
AAAGTCGAGGTGCCTAAAGTGGCAACCCAGACTGGGCGTGCGGTTGGTGGTGTAGAGCTTCCTGTAGCCGCATGGCGTTCGTACTTAAATATGGAACTAACCATTCCAATTTTCGCTGTCTCTTATACACATCTCCGAGCCCACGAGACA
+
CCCCCFCCCCABGGGGGGGGGGGHHHHGGHHGHHHHHGGGGGGGGGGGFGFFGHHGHHHHHHHHGHHHHEGGGGHHGFGGGGHHHHHHHHHHHHEFHHGGHHFHHHHGHHHHHHGGGGGHHHHHHHHHGHHHHHHFG@GGGGHGGGGGGF
@M02034:409:000000000-BFKT7:1:1111:19092:24582 1:N:0:27
AAAGTCGAGGTGCCTAAAGTGGCAACCCAGACTCCGTCGCATGTTGGTGGTGGAGAGCTTCCTGTAGCCGCATGGCGTTCGTACTTAAATATGGAACTAACCATTCCAATTTTCGCTGTCTCTTATACA
+
BBBBBF@BBBABFGGGGGGDFBFHHHHGEAA23GEEEEEEAEEHHBGDECGE1AGBAF3B5B5B@@@GGECEEGGGGF/F1EB1GHBD3BFDGGEHHGB33F3FD4B4FGGFFG/?D/?1GGGHFH22?
@M02034:409:000000000-BFKT7:1:1111:22772:24594 1:N:0:27
AAAGTCGAGGTGCCTAAAGTGGCAACCCAGACTTGTATGGGGGTTGGTGGTGTAGAGCTTCCTGTAGCCGCATGGCGTTCGTACTTAAATATGGAACTAACCATTCCAATTTTCGCTGTCTCTTATACACATCTCCGAGCCCACGAGACA
+
BABBBFBBBBABGGGGGGGGGGGHHHHGGHGGHHHHCHHHHGGGGGCEF?EBB3G5FFGHGHHHBEFFDEE?FGFEE?>FE?2?FGHHGHHFFF3BEEGHC?3F3BF4BFFHF4<BBDCF3FGGD2>>GBD2@DFFE/>D?/FCDDCDD<
@M02034:409:000000000-BFKT7:1:1111:20428:24604 1:N:0:27
AAAGTCGAGGTGCCTAAAGTGGCAACCCAGACTCTGTGTAATGTTGGTGGTGTAGAGCTTCCTGTAGCCGCATGGCGTTCGTACTTAAATATGGAACTAACCATTCCAATTTTCGCTGTCTCTTATACACATCTCCGAGCCCACGAGACA
+
CCCCCFCCCCCCGGGGGGGGGGGHHHHGGHHGHHHHGHHHHGHHHHHGGGGGHHHHHHHHHHHHHHHHHGGGGGHHGGGGGGHHHHHHHHHHHHHGHHHHHHHHHHHGHHHHHHEGGGGGHHHHHHHHHHHHHHHHG<CGGGHGGGGGGB
@M02034:409:000000000-BFKT7:1:1111:19385:24605 1:N:0:27
AAAGTCGAGGTGCCTAAAGTGGCAACCCAGACTAATAAGAAGGTTGGTGGTGTAGAGCTTCCTGTAGCCGCATGGCGTTCGTACTTAAATATGGAACTAACCATTCCAATTTTCGCTGTCTCTTATACACATCTCCGAGCCCACGAGAC
+
CCCCCFCCCCAAGGGGGGGGGGGHHHHGGGHGHHHHHHHFHHHHHHGGGGEFGFHHHGHHHHHHHHHHHGGGGGHHGGGGGGHHHHHHBGGHHHGHHHHHHHHHHHHHHHHHHFGGGGGGHGHH4DFHFGHHHHHHGCGGGGHFC@D?E
@M02034:409:000000000-BFKT7:1:1111:19569:24609 1:N:0:27
AAAGTCGAGGTGCCTAAAGTGGCAACCCAGACTAGTCGTACGGTTGGTGGTGTAGAGCTTCCTGTAGCCGCATGGCGTTCGTACTTAAATATGGAACTAACCATTCCAATTTTCGCTGTCTCTTATACACATCTCCGAGCCCACGAGACA
+
BAABAFBBBBABGGGGFGGGGFGFFHFEGHGGHHHFF2FFHGECFEEEFEBFGGFFFFFHHEHHGHHHHGEEGGHEGEEFGEFHHHEDGHFFGHFHHHHFHHHHFHFFFGHHHF/EFGAFFGGFHHBGFGHHHGFGGCCDAFHGG?@GGC
@M02034:409:000000000-BFKT7:1:1111:25306:24613 1:N:0:27
AAAGTCGAGGTGCCTAAAGTGGCAACCCAGACTCTTCATTCGGTTGGTGGTGTAGAGCTTCCTGTAGCCGCATGGCGTTCGTACTTAAATATGGAACTAACCATTCCAATTTTCGCTGTCTCTTATACACATCTCCGAGCCCACGATACA
+
BBBBBFBABBABGGGF44FGGGGFGCCEFHHFGFEFDEG5G5GGEGEGG1EFFFHFHEHHFHHHHGGGHGGGGGHG?FGG1>FGHHF3GGBHHGHBEGFFGCGHHBG44BGHHFEGGGGGFHHHHG?GFHHHHHHEGGG@DG/FC@//>?
@M02034:409:000000000-BFKT7:1:1111:25643:24629 1:N:0:27
AAAGTCGAGGTGCCTAAAGTGGCAACCCAGACTAAGAATCAGGTTGGTGGTGTAGAGCTTGCTGTAGCCGCATGGCGTTCGT
+
CCCCCFCCCCCCGGGGGGGGGGGHHHHGGHDG3A333AF553AG322AA2E1AAF5BAFG3BFA55A53AE0E>C10>>C1?
@M02034:409:000000000-BFKT7:1:1111:23764:24640 1:N:0:27
AAAGTCGAGGTGCCTAAAGTGGCCAGACTAAGAAGAATGTTGGTGGTGTAGAGCTTCCTGTAGCCGCATGGCGTTCGTACTTAAATATGGAACTAACCATTCCAATTTTCGCTGTCTCTTATACACATCTCCGAGCCCACGAGACAGGCA
+
BCCCAFCBCCBCGGGGGGGGGGGHHHHGHHHHHHHGHHHGHHHGGGEFFFHHHHHHHHHHHHHHHGGGGGHHGEGGGGHHHHHHHHHHGHHHHHHGHHGGHGHHHHHHHHGGGGGHHHHHHHHEFHHHHHHHGG@CGFHGGGGGGHHGGG
@M02034:409:000000000-BFKT7:1:1111:11395:24640 1:N:0:27
AAAGTCGAGGTGCCTAAAGTGGCAACCCAGACTAAGAATAAGGTTGGTGGTGTAGAGCTTCCTGTAGCCGCATGGCGTTCGTACTTAAATATGGAACTAACCATTCCAATTTTCGCTGTCTCTTATACACATCTCCGAGCCCACGAGACA
+
CCCCCFCCCCCCGGGGGGGGGGGHHHHGGHHGHHGHHHHHHHHHHHGGGGEFGHHHHHHHHHHHFHHHHGGFGGHHGFGGGGHGHHHHHHGHHHHHHHHHHHHHHHGHGGHHHGFGGGGFHHHHFHHHHHGHHHHHGFGGGGHGGGGGGB
@M02034:409:000000000-BFKT7:1:1111:11681:24647 1:N:0:27
AAAGTCGAGGTGCCTAAAGTGGCAACCCAGCCTAATAAGCAGGTTGGTGGTGTAGAGCTTCCTGTAGCCGCATGGCGTTCGTACTTAAATATGGAACTAACCATTCCAATTTTCGCTGTCTCTTATACACATCTCCGAGCCCACGAGAC
+
CCCCCFBCCCBCGGGGGGGGGGGHGHHGGH2AGGHF5FDFFHHHHH?AFEGFGGHGGHHGFHHHHHHHGGGEGGHEEE@FGEFHHHGGHHHHHGFFGHHHFF3BGFHFDFGHHHEGFFFFHHGGFH?FGHHHHHHGGD@DCGGCDFCAE
@M02034:409:000000000-BFKT7:1:1111:5999:24647 1:N:0:27
AAAGTCGAGGTGCCTAAAGTGGCAACCCAGACTGGGAGTAAGGTTGGTGGTGTAGAGCTTCCTGTAGCCGCATGGCGTTCGTACTTAAATATGGAACTAACCATTCCAATTTTCGCTGTCTCTTATACACATCTCCG
+
A?ABAFB?D2>AGFGGBDGG5GEGGHGGGFHFHG2AGFGFBGFFFFGEA?AA1BBGGHHFGHHHBEFFHGEEF1FFGGGFFEBGHHHHHHHHFHHBFHEFFFFHHHHFBGH4BGCGEEEGHFHGHHEF?GBHGHDGB
@M02034:409:000000000-BFKT7:1:1111:13520:24656 1:N:0:27
AAAGTCGAGGTGCCTAAAGTGGCAACCCAGACTACTACTAATGTTGGTGGTGTAGAGCTTCCTGTAGCCGCATGGCGTTCGTACTTAAATATGGAACTAACCATTCCAATTTTCGCTGTCTCTTATACACATCTCCGAGCCCACGAGACA
+
BBBBBFBADDAAFGGGGFGGGGGHHHHGGHHGHHHHHHHHGGGGHHHGGGEFFGHFHHHHHHHHHHGHHGGGGGHHGGGGGGHHHHHHFHHHHHHHHHHHHHHGHHHHFGHHHHFFGGGGHGHHHHGGGHHHHHHH?CGFGGHGGGGGFC
@M02034:409:000000000-BFKT7:1:1111:20706:24656 1:N:0:27
AAAGTCGAGGTGCCTAAAGTGGCAACCCAGACTGATTATTCTGTTGGTGGTGTAGAGCTTCCTGTAGCCGCATGGCGTTCGTACTTAAATATGGAACTAACCATTCCAATTTTCGCTGTCTCTTATACACATCTCCGAGCCCACGAG
+
BBABAFAADD>AGGGGGGGGGGCHHGHGGHGGHHGHHCHHDFGFHHEEFEBBFFHFHHHHHHHFGFEFHEGEEGHGGEEEDEFHGHHFFFHHHGGFGHHEFHFHHFFFBGFGHBEC?FEDFFGHBFGHFGFHFFEHG?DCF/FECCC
@M02034:409:000000000-BFKT7:1:1111:11315:24659 1:N:0:27
AAAGTCGAGGTGCCTAAAGTGGCAACCCAGACTAAGGAGAATGTTGGTGGTGTAGAGCTTCCTGTAGCCGCATGGCGTTCGTACTTAAATATGGAACTAACATTCCAATTTTCGCTGTCTCTTATACACATCTCCGAGCCCACGAGACAG
+
BBBBBFBBBBABFGGGGGGGGGGHHHHGFHHGHGHHHHHGHGHHHHHGGGEFFGHHGFHHFHHHHHHHHGGGGGGFEEGGGGHGHHGHHHHHHH3GFHHHHHGHHGFFHHHHHGGGGGHHHHHGHHFHGHGHHHHGGGCDGHGGGGGGEG
@M02034:409:000000000-BFKT7:1:1111:21569:24659 1:N:0:27
AAAGTCGAGGTGCCTAAAGTGGCAACCCAGACTAAGCGGGATGTTGGTGGTGTAGAGCTTCCTGTAGCCGCATGGCGTTCGTACTTAAATATGGAACTAACCATTCCAATTTTCGCTGTCTCTTATACACATCTCCGAGCCCACGAGAC
+
BABBBFBBBBBBGGGGGGGGGGGHHHHGGHHGHHHHHGGGGGGHHHHGGGGFGHHGHHHHHHHHHHHHHGGGGGHHGGGGGGHHHHHHHHHHHHHHHHHHHHGHHHGHHHHHHHEGGGGHGHHHHHFHHFFHHHHHG/CGGEHGGGCGG
@M02034:409:000000000-BFKT7:1:1111:17046:24662 1:N:0:27
AAAGTCGAGGTGCCTAAAGTGGCAACCCAGACTACGAAGCATGTTGGTGGTGTAGAGCTTCCTGTAGCCGCATGGCGTTCGTACTTAAATATGGAACTAACCATTCCAATTTTCGCTGTCTCTTATACACATCTCCGAGCCCACGAGACA
+
CCCCCFCCBBCCGGGGGGGGGGGHHHHGGHHGHHHGGHGGHHHHHGHGGGGGHHHHHHHHHHHHHHHHHGGGEGGHGGGGGGHHHHHHHHHHHHFFHHGHHHGHHHGHFGHHHHGGGGGGGHHHHHHHHGHHHHHGGDGGGGHGGGGFEF
@M02034:409:000000000-BFKT7:1:1111:13565:24665 1:N:0:27
AAAGTCGAGGTGCCTAAAGTGGCAACCCAGACTCAGCCGCGTGTTGGTGGTGTAGAGCTTCCTGTAGCCGCATGGCGTTCGTACTTAAATATGGAACTAACCATTCCAATTTTCGCTGTCTCTTATACACATCTCCGAGCCCACGAGACA
+
CBCCBFABCBBBGGGGGGGGGGGHHHHGGHHGHHHHHHGGGGGGHHHGGGEFHHHHHHHHHHHHHHHHGGGGGGHHGGGGGGHHHHHHHHHHHHFGFHHHHHHHHHGHFHHHHHGGGGGGHHHHHHFHGHHHHHHHGCGGGGHGGGGGG<
@M02034:409:000000000-BFKT7:1:1111:9062:24670 1:N:0:27
AAAGTCGAGGTGCCTAAAGTGGCAACCCAGACTCTTGCTCATGTTGGTGGTGTAGAGCTTCCTGTAGCCGCATGGCGTTCGTACTTAAATATGGAACTAACCATTCCAATTTTCGCTGTCTCTTATACACATCTCCGAGCCCACGAGACA
+
CCCCCFCCCCBBGGGGGGGGGGGHHHHGGHHGHGHHHHHHHHHHHHHGFGEFGHHHHHHHHHHHHHHGHGGGGGHHGGGGGGHHHHHHHHHHHHHHHHHHHHHHHHHHHHHHHHGGGGGHHGHHGHGHHGHHHGGFGDGGGGHGGGGGGF
@M02034:409:000000000-BFKT7:1:1111:21078:24674 1:N:0:27
AAAGTCGAGGTGCCTAAAGTGGCAACCCAGACTAAGGAGAAGGTTGGTGGTGTAGAGCTTCCTGTAGCCGCATGGCGTTCGTACTTAAATATGGAACTAACCATTCCAATTTTCGCTGTCTCTTATACACATCTCCGAGCCCACGAGAC
+
BBBBAFABBBAACGGFGGGGFGFBFGHFGHHGHFGBGFFFHHHFFGGGGAAFFGGABGHHHGHHHHHHHGGEEGHGGEGGGGFHHHEHGHBHFB3FHHB3GHFC3GF4BFGHHHGGGGGFHHGFBGFGGHF1FGFGG/>@CFCFC@AFG
@M02034:409:000000000-BFKT7:1:1111:17932:24679 1:N:0:27
AAAGTCGAGGTGCCTAAAGTGGCAACCCAGACTGCGATGAAGGTTGGTGGTGTAGAGCTTCCTGTAGCCGCATGGCGTTCGTACTTAAATATGGAACTAACCATTCCAATTTTCGCTGTCTCTTATACACATCTCCGAGCCCACGAGACA
+
BBCCBFCCCCBCGGGGGGGGGGGHHHHGGHHGHHHGGHGHHHHHHHGGGGEFGHHHHHHHHHHHHHHHHGGGGGHFGEGGGGHHHHHHHHHHHHGHHHGGGHFGHHHGHHHHHHGGGGGGHFHHGHHHHFHHHHGHF/CCCGHGGGGGGB
@M02034:409:000000000-BFKT7:1:1111:10273:24685 1:N:0:27
AAAGTCGAGGTGCCTAAAGTGGCAACCCAGACTACGAATGCGGTTGGTGGTGTAGAGCTTCCTGTAGCCGCATGGCGTTCGTACTTAAATATGGAACTAACCATTCCAATTTTCGCTGTCTCTTATACACATCTCCGAGCCCACGAGACA
+
CCCCCFCCCCCBGGGGGGGGGGGHHHHGGHHGHHHGGHHHHGGGGGGGGGGGHHHHHHHHHHHHHFHHHGGGGGHGGGGGGGHHHHHGHHHHHGGHHHHHHHFGHHHGHGHHHFCGGGFHHHHHFHHHGHHHHHGHGFCGGGHGGCGGG>
@M02034:409:000000000-BFKT7:1:1111:13458:24687 1:N:0:27
AAAGTCGAGGTGCCTAAAGTGGCAACCCAGACTCGGTCGCCTGTTGGTGGTGTAGAGCTTCCTGTAGCCGCATGGCGTTCGTACTTAAATATGGAACTAACCATTCCAATTTTCGCTGTCTCTATACACATCTCCGAGCCCACGAGACAG
+
BBCCCFBBCCBCGGGGGGGGGGGHHHHGGHHGHHGGGGGGGGGHHHHGFGEFHHHHHHHHHHHHHHHHHGGGGGHHFEEGGGGFHHHGHHHHHGBFHHHHHHHHHHHHFGHHHHGGGGGHHGHFHHGFHHHHHHHGDGGFGHGGFCGGHG
@M02034:409:000000000-BFKT7:1:1111:8842:24688 1:N:0:27
AAAGTCGAGGTGCCTAAAGTGGCAACCCAGACTCAGAAGAATGTTGGTGGTGTAGAGCTTCCTGTAGCCGCATGGCGTTCGTACTTAAATATGGAACTAACCATTCCAATTTTCGCTGTCTCTTATACACATCTCCGAGCCCACGAGACA
+
BBBBBFBBBBABGGGGFGGGGGGHHHHGGHHGHGHHHGHHHGFHHHEEFGEGHGHHHHHHGHHHHHHHHGGFGGHHGEFGGEHHHHHHFHGHHHGHFHHHHGHHHHGFHGGHHHEFEFEHHHHHHGHHHGGHHFGHDCCGGGEGGGGGGC
@M02034:409:000000000-BFKT7:1:1111:5695:24691 1:N:0:27
AAAGTCGAGGTGCCTAAAGTGGCAACCCAGACTGGGGTGAGGGTTGGTGGTGTAGAGCTTCCTGTAGCCGCATGGCGTTCGTACTTAAATATGGAACTAACCATTCCAATTTTCGCTGTCTCTTATACCACATCTCCGAGCCCACGAGA
+
CCCCCFCBBBAAGGGGGGGGGGGHHHHGGHHGHHHHGEEGHGGGHGGEFGBFGGHHHHHHHHGGGGHHHGCEFGHHGFGGGGFHHHGFHHHHHH3GGGFGFHFHHGGHEGHHHHGFGGGFGGHHGHGGFCGHHHHHHGDGGDGHGG?DG
@M02034:409:000000000-BFKT7:1:1111:11668:24704 1:N:0:27
AAAGTCGAGGTGCCTAAAGTGGCAACCCAGACTGAGCTTCCGGTTGGTGGTGTAGAGCTTCCTGTAGCCGCATGGCGTTCGTACTTAAATATGGAACTAACCATTCCAATTTTCGCTGTCTCTTATACACATCTCCGAGCCCACGAGACA
+
CCCCDFBCBBCBGGGGGGGGGGGHHHHGGHHGHHFHHHHGHGGGGGGGGGEFGHHHHHHHHHHHHHHHHGGEFGHHGGGGGGHHHHHHHHHHHGGHHHHHHHGHHHHHHGHHHGEEGGGHHGHHHHHGHHHHGHGHABCFGFHGGGGGGF
@M02034:409:000000000-BFKT7:1:1111:11964:24711 1:N:0:27
AAAGTCGAGGTGCCTAAAGTGGCAACCCAGACTAGGGAGGGGGTTGGTGGTGTAGAGCTTCCTGTAGCCGCATGGCGTTCGTACTTAAATATGGAACTAACCATTCCAATTTTCGCTGTCTCTTATACACATCTCCGAGCCCACGAGACA
+
CCCCCFBCCCBBGGGGGGGGGGGHHHHGGHHGHHHHHHGGGGGGGGGGGGEFHHHHHHHHHHHHHHHHHGGGGGHHGGGGGGHHHHHHHHHHHHHHHHHHHHHHHHHHHHHHHHGGGGGGHHHHHHHHHHHHHHHHGFGGGGHGGGGGGB
@M02034:409:000000000-BFKT7:1:1111:23176:24712 1:N:0:27
AAAGTCGAGGTGCCTAAAGTGGCAACCCAGACTAAGAATCCGGTTGGTGGTGTAGAGCTTCCTGTAGCCGCATGGCGTTCGTACTTAAATATGGAACTAACCATTCCAATTTTCGCTGTCTCTTATACACATCTCCGAGCCCACGAGAC
+
AAAAA3>ADAAAEGGGFFDGGGGHBFHGFGAFHHGHGGHHGFEEGGG/FEEFBFGHHHGGBCGFGFFFHGG?EGHHGGCE?EGFHHHHHHHFGHBBFGGFHHFHHFFHFHHEFGEEEEG1DGFFFDFGBB1GFGGDAB<@CGHFCCCGF
@M02034:409:000000000-BFKT7:1:1111:22332:24712 1:N:0:27
AAAGTCGAGGTGCCTAAAGTGGCAACCCAGACTGGGTGGGCGGTTGGTGGTGTAGAGCTTCCTGTAGCCGCATGGCGTTCGTACTTAAATATGGAACTAACCATTCCAATTTTCGCTGTCTCTTATACACATCTCCGAGCCCACGAGACA
+
CCCCCFCCDDCCGGGGGGGGGGGHHHHGGHHGHGHHFEGGGGGGGGGEEGFFFFHGHHHHHGHHGHHGHGGGGGHHFEGGGGHHHHHHGHHHHGFFHHHHHFFGHHHEHGHHHG@GFDEHHHHFFFHGFFHHHHHDGCDCCGHGGGGGGF
@M02034:409:000000000-BFKT7:1:1111:13210:24714 1:N:0:27
AAAGTCGAGGTGCCTAAAGTGGCAACCCAGACTCATAGTCCTGTTGGTGGTGTAGAGCTTCCTGTAGCCGCATGGCGTTCGTACTTAAATATGGAACTAACCATTCCAATTTTCGCTGTCTCTTATACACATCTCCGAGCCCACGAGACA
+
CCCCCFCCCCBCGGGGGGGGGGGHHHHGGHHGHHHHHHHHHHHHHHGEFGFFHHHHHHHHHHHHHHHHHGGGGGHHGGGGGGHHHHHHHHHHHGHFHGFGFHFHHHHGFGHHHHGFGGGGHHHHHHHHHHHHHHHHG/?DGGHGGGGFG=
@M02034:409:000000000-BFKT7:1:1111:14965:24735 1:N:0:27
AAAGTCGAGGTGCCTAAAGTGGCAACCCAGACTACGCCTCCGGTTGGTGGTGTAGAGCTTCCTGTAGCCGCATGGCGTTCGTACTTAAATATGGAACTAACCATTCCAATTTTCGCTGTCTCTTATACACATCTCCGAG
+
BAAABFAA@DAAGGFGFGGFGDFFHHHFGHGGHGHGAEFD2AEEE0AFGGEA1BG5DGBH5BGG55D5GEGGGFHHGG/FEGHAHHH3FGFFD333BFGHHHGHHHFH4DGHHH/?EGE23FFGHH?BF<DF@@GH?/B
@M02034:409:000000000-BFKT7:1:1111:16143:24741 1:N:0:27
AAAGTCGAGGTGCCTAAAGTGGCAACCCAGACTGGGAAGCCTGTTGGTGGTGTAGAGCTTCCTGTAGCCGCATGGCGTTCGTACTTAAATATGGAACTAACCATTCCAATTTTCGCTGTCTCTTATACACATCTCCGAGCCCACGAGACA
+
CCCCCFCCCCAAFGGGGGGGGGGHHHHGGHHGHHHHHHGHHHHHHHHGGGEFGHHHHHHHHHHHHHHHHGGFGGHGGGGGGGHHHHFHFHHGHHHHGHGGHHGFHHHHHHHHHGEGGGGHHHHHFHGHGHHHHHHHG@DCGGHGGGGGGE
@M02034:409:000000000-BFKT7:1:1111:23703:24746 1:N:0:27
AAAGTCGAGGTGCCTAAAGTGGCAACCCAGACTCGGGTGGGGGTTGGTGGTGTAGAGCTTCCTGTAGCCGCATGGCGTTCGTACTTAAATATGGAACTAACCATTCCAATTTTCGCTGTCTCTTATACACATCTCCGAGCCCACGAGAC
+
AABBBFBADBABGGGGGGGGGGGHHHHGGHHGHHGG?GECC?CEEEGGGDECFFHFHHFHGHHGGHHGHGGGGGHHGEGGGGHHHHHHFHGGFFFFHHHHHHHGGHHHFGHHHE/CDDCBGGHGB1?DFGGHGH1F/AGGFFHFG--DG
@M02034:409:000000000-BFKT7:1:1111:14757:24752 1:N:0:27
AAAGTCGAGGTGCCTAAAGTGGCAACCCAGACTCCGCCGCCGGTTGGTGGTGTAGAGCTTCCTGTAGCCGCATGGCGTTCGTACTTAAATATGGAACTAACCATTCCAATTTTCGCTGTCTCTTATACACATCTCCGAGCCCACGAGACA
+
CCCBBFCCCCAAGGGGGGGGGGGHHHHGGHHGHHHGGGGGGGGGGGGGGGEFFGHHHHHHHHHGHHHHHGGGGGHHGFGGGGFHHHHHHHHHHHFHHHHFHHHHHHHHGHHHHHGGGGGGHHHHHHHHHHHHHHHHGGGGGGHGGGGGGG
@M02034:409:000000000-BFKT7:1:1111:13218:24754 1:N:0:27
AAAGTCGAGGTGCCTAAAGTGGCAACCCAGACTAATAAGAAGGTTGGTGGTGTAGAGCTTCCTGTAGCCGCATGGCGTTCGTACTTAAATATGGAACTAACCATTCCAATTTTCGCTGTCTCTTATACACATCTCCGAGCCCACGAGAC
+
BBBBBFAADDABGGGGGGGGGGGHHHHGGHHGHHFHHHHGHHGHHHCEFDEFGHHHHHHHHFHHFHHHGGGGGGFHGFFGGGFGHHHHFHHHHGEFFHHHGAFGHGHFGHGHHHFGGGGGFGGGBGBFGGFHHHGFD/DGGGHGGCCAD
@M02034:409:000000000-BFKT7:1:1111:18372:24763 1:N:0:27
AAAGTCGAGGTGCCTAAAGTGGCAACCCAGACTGCTGTTAATGTTGGTGGTGTAGAGCTTCCTGTAGCCGCATGGCGTTCGTACTTAAATATGGAACTAACCATTCCAATTTTCGCTGTCTCTTATACACATCTCCGAGCCCACGAGACA
+
CCCCBFBCCCBCGGGGGGGGGGGHHHHGGHHGHHHHHHHFFGHHHHHGGGGFHHHHHHHHHHHHHHHHHGGFFGHHGGGGGGHHHHHHHHGHHHHHGHHHHHHHHHHHHHHHHHGGGGGHHHHHHHHHHHFHGGHGG@GGGGHGGGGGG=
@M02034:409:000000000-BFKT7:1:1111:17098:24767 1:N:0:27
AAAGTCGAGGTGCCTAAAGTGGCAACCCAGACTTGGCAGGAGGTTGGTGGTGTAGAGCTTCCTGTAGCCGCATGGCGTTCGTACTTAAATATGGAACTAACCATTCCAATTTTCGCTGTCTCTTATACACATCTCCGAGCCCACGAGAC
+
CCCCCFACCCCCGGGGGGGGGGGHHHHGGHHGHHHHHHGGFGGGHHGGGGGGHHHHHHHHHHHHHHHGHGGGFGHHGEGGGGHHHHHHGHHHHHGFHHHHHHHHHHHHHHHHHGGGGGGGHGHHHHHHHHGHHHHGGCFGGGHGGGGFG
@M02034:409:000000000-BFKT7:1:1111:6596:24770 1:N:0:27
AAAGTCGAGGTGCCGAAAGTGGCAACCCAGACTACTCCGCCGGTTGGTGGTGTAGAGCTTCCTGTAGCCGCATGGCGTTCGTACTTAAATATGGAACTAACCATTCCAATTTTCGCTGTCTCTTATACACATCTCCG
+
AAAA>BA1D11AGG1EEG0BDBFGHHHEGEGGHHHGHHAEC/EAEE//BEBFBFGF1FGFHBDEFGFGHGGGGEHH@EGFGEHHHEHHBGFHD1<BGFDGHHFHHFGHHHH>FG<C?A?GHHHGHHHBDGD1CGDGC
@M02034:409:000000000-BFKT7:1:1111:10500:24773 1:N:0:27
AAAGTCGAGGTGCCTAAAGTGGCAACCCAGACTCAGAATGATGTTGGTGGTGTAGAGCTTCCTGTAGCCGCATGGCGTTCGTACTTAAATATGGAACTAACCATTCCAATTTTCGCTGTCTCTTATACACATCTCCGAGCCCACGAGACA
+
BBBCBFABBCACGGGGGGGGGGGHHHHGGHHGHHHHHHHHHHHHHHHGGGBFGHHHHHHHHHHHHHHHHGGGGGHHGGGGGGHHHHHGHHHHHHHGHHHHHHHHHHHHHHHHHHGGGGGHHHHHHHHHHHHHHHHHGCGGGGHGGGGGGF
@M02034:409:000000000-BFKT7:1:1111:23566:24777 1:N:0:27
AAAGTCGAGGTGCCTAAAGTGGCAACCCAGACTCAGAAGGCTGTTGGTGGTGTAGAGCTTCCTGTAGCCGCATGGCGTTCGTACTTAAATATGGAACTAACCATTCCAATTTTCGCTGTCTCTTATACACATCTCCGAGCCCACGAGACA
+
AAAAA31ADD1>1B1FGFGE1FGBFCH?FF0F1FFFH1EHAGFGHFABA?BABFFAFDGHHBGBBFGHHFCEEEHFGEGEGG0FEDBD1GB@GB1BGHHF1FGGBGFFFHHGH>>/EAEDFFFGHH2>2B1BBFDFC@CGGGFGG/AE/<
@M02034:409:000000000-BFKT7:1:1111:6601:24788 1:N:0:27
AAAGTCGAGGTGCCTAAAGTGGCAACCCAGACTACTCCGCCGGTTGGTGGTGTAGAGCTTCCTGTAGCCGCATGGCGTTCGTACTTAAATATGGAACTAACCATTCCAATTTTCGCTGTCTCTTATACACATCTCCGAGCCCACGAGACA
+
BABCCFCCCCABGGGGGGGGGGGHHHHGGHHGHHHHHHGGGGGGGGGEGGGFFGHHHHHHHHHHHHHHHGGGGGHHGGGGGGHHHHHHHHHHHHHFHHHHHHHHHHHHHHHHHHGGGGGFHHHHHHFG2GFHHGFHG@CCGGHGGGGDG<
@M02034:409:000000000-BFKT7:1:1111:23553:24790 1:N:0:27
AAAGTCGAGGTGCCTAAAGTGGCAACCCAGACTCAGAAGGCTGTTGGTGGTGTAGAGCTTCCTGTAGCCGCATGGCGTTCGTACTTAAATATGGAACTAACCATTCCAATTTTCGCTGTCTCTTATACACATCTCCGAGCCCACGAGACA
+
AAAAADAADD>AFGGGGGG3GFCEGCG0FHFGFFFGHGFACFGHHGEEAEFFGGF2GFFHHFHHEFHHHGG/FEHGGFGEGEGGHHEFHHFHHHGFGHHGHFHHHHGGHHHHHFECGGEHHHGFHFFFBFHHHHGHE<CGGGHGGGGGC?
@M02034:409:000000000-BFKT7:1:1111:7749:24796 1:N:0:27
AAAGTCGAGGTGCCTAAAGTGGCAACCCAGACTCGTCCTGGGGTTGGTGGTGTAGAGCTTCCTGTAGCCGCATGGCGTTCGTACTTAAATATGGAACTAACCATTCCAATTTTCGCTGTCTCTTATACACATCTCCGAGCCCACGAGAC
+
CCCCCFCBCCCCGGGFGGGGGGGHHHHGGHGGHH2FEDGHGGGGGGGGGGGGHHHHHHHHHHHHHHHHHGGGGGHHGGGGGGFHHHGGFHFHHHDGHHFHHHHHHHHHBGHHHHGGGGGGHGHHFHDGGHHHHHGHGCCCGGGFGDGGF
@M02034:409:000000000-BFKT7:1:1111:22911:24799 1:N:0:27
AAAGTCGAGGTGCCTAAAGTGGCAACCCAGACTTCTCCTAATGTTGGTGGTGTAGAGCTTCCTGTAGCCGCATGGCGTTCGTACTTAAATATGGAACTAACCATTCCAATTTTCGCTGTCTCTTATACACATCTCCGAGCCCACGAGAC
+
CCCCCFCCCCBBGGGGGGGGGGGHHHHGGHHGHF5D35BB5BGHHHHGGGEFGHHGHHHHHHHHHHHHHGGFFGHGGGGGGGHHHHHHHHHHHHBGGHHHHHHGHHGHHGHHHHGGGGGHHHHHFHFHFGHHHHHGGCFGGGGGGGGGG
@M02034:409:000000000-BFKT7:1:1111:10665:24803 1:N:0:27
AAAGTCGAGGTGCCTAAAGTGGCAACCCAGACTGCGGCTCAGGTTGGTGGTGTAGAGCTTCCTGTAGCCGCATGGCGTTCGTACTTAAATATGGAACTAACCATTCCAATTTTCGCTGTCTCTTATACACATCTCCGAGCCCACGAGACA
+
BBBBBFBBBBABGGGGGFGGGGDHCHHGGHHGHHHGGGGGHHHHHHCGGGBFGHGFHHHHHHHHHHHHHGGGGGHHGGGGGGHHHHHGGHGHHHGHHHGHHHHHHHHHHHHHHGEGGGGEFHDGFHGHHHGHGHHGGCFGGGHGGGGGGB
@M02034:409:000000000-BFKT7:1:1111:24368:24806 1:N:0:27
AAAGTCGAGGTGCCTAAAGTGGCAACCCAGACTGGGGGGCTGGTTGGTGGTGTAGAGCTTCCTGTAGCCGCATGGCGTTCGTACTTAAATATGGAACTAACCATTCCAATTTTCGCTGTCTCTTATACACATCTCCGAGCCCACGAGACA
+
BAABBFBBBBABGGGGFGGGGGGHHHHGGHGGHHHHGGGGGGGHHGGDFGDFFFHFHHHHHHHHHFHHHGGDGGHHGGGGGDHHHHHHHHHHHHGGFHHHHGHHHHGGHHHHHHGGGGGGGGFFFGGGGGGGGGGGGAFAFGGGFFFFFB
@M02034:409:000000000-BFKT7:1:1111:22263:24824 1:N:0:27
AAAGTCGAGGTGCCTAAAGTGGCAACCCAGACTACTAAGACTGTTGGTTGTGTAGAGCTTCCTGTAGCCGCATGGCGTTCGTACTTAAATATGGAACTAACCATTCCAATTTTCGCTGTCTCTTATACACATCTCCGAGCCCACGAGAC
+
BBBCCFCCCCAAGGGGGGGGGGGHHGHGGHHGHBHB55B33BGGHHHGCGGEGGHHHHHHHHHHGGHHHGGGGGHHGEGGGGHHHHHHHHHHHHHHG3FFHHHHHHHF4FGHHFEEFGGHHHHHHHHHGHFHHHGHGGGGGGHGGGGGG
@M02034:409:000000000-BFKT7:1:1111:14258:24824 1:N:0:27
AAAGTCGAGGTGCCTAAAGTGGCAACCCAGACTGCGAGTCAGGATGGTGGTGTAGAGCTTCCTGTAGCCGCATGG
+
A?AA>D>A@?>44BFB4FGGGGGGEABE2FGFFFBEECGHF5A3BAEA5?1A1BGBFFHHHBFHFDFG3B>>EAB
@M02034:409:000000000-BFKT7:1:1111:11250:24831 1:N:0:27
AAAGTCGAGGTGCCTAAAGTGGCAACCCAGACTACGCAGCAGGTTGGTGGTGTAGAGCTTCCTGTAGCCGCATGGCGTTCGTACTTAAATATGGAACTAACCATTCCAATTTTCGCTGTCTCTTATACACATCTCCGAGCCCACGAGACA
+
CBCCCFCCCCABGGGGGGGGGGGGHHHGGHGGHHHGGGGGHHHHHHGGGGEFFGHGGHHHHHHHHHGHHGGGGGHHGGGGGGHHHHGHHHHHHHHHGHHFHHHHHHHHHGHHHHGGGGGFHHHHHHGHHHHHGHFHGCGGGGHGGGCADC
@M02034:409:000000000-BFKT7:1:1111:12064:24833 1:N:0:27
AAAGTCGAGGTGCCTAAAGTGGCAACCCAGACTGATATTCGTGTTGGTGGTGTAGTGCTTCCTGTAGCCGCATGGCGTTCGT
+
BBBBBFBBBBABGGGGGGGGGGGHHHHGGHGFHFHGHHHBGH2GFFFAC2AEA3F535AD5BBAF5B53AE0BE11>>>?>?
@M02034:409:000000000-BFKT7:1:1111:14253:24844 1:N:0:27
AAAGTCGAGGTGCCTAAAGTGGCAACCCAGACTGCGAGTCAGGTTGGTGGTGTAGAGCTTCCTGTAGCCGCATGGCGTTCGTACTTAAATATGGAACTAACCATTCCAATTTTCGCTGTCTCTTATACACATCTCCGAGCCCACGAGACA
+
BBBBBFBBBBABGGGGGFGGGGGHHHHGGHHGHHHGGGGHHHHHHHGGGGEFGGHHHHHGHGHHHHHHHGGGGGHHGGGGGGHHHHFGHHHHHHHHGHHGHHGHHHHHHHHHHHGGGGGHHHHHHHHHHHHHHHHHGGGGGGHGGGGGGC
@M02034:409:000000000-BFKT7:1:1111:16420:24855 1:N:0:27
AAAGTCGAGGTGCCTAAAGTGGCAACCCAGACTGGGGTTGGTGTTGGTGGTGTAGAGCTTCCTGTAGCCGCATGGCGTTCGTACTTAAATATGGAACTAACCATTCCAATTTTCGCTGTCTCTTATACACATCTCCGAGCCCACGAGACA
+
CCDDCFCDDDCCGGGGGGGGGGGGHHHGGGHGHHHHGAEGGEEHGHHGGGGGGHHHGHHHHHHHHHHGFGGGGGGGGEFGGGHHHFGGHHHHHFFHHHHHHHFHHHHHHHHHHHGGGGGHHHHHGHHHHHHHHHHHGCGGGGGGGCFGGF
@M02034:409:000000000-BFKT7:1:1111:17870:24859 1:N:0:27
AAAGTCGAGGTGCCTAAAGTGGCAACCCAGACTGTTCGGAATGTTGGTGGTGTAGAGCTTCCTGTAGCCGCATGGCGTTCGTACTTAAATATGGAACTAACCATTCCAATTTTCGCTGTCTCTTATACACATCTCCGAGCCCACGAGAC
+
CCCCCFCBCCABGGGGGGGGGGGHHHHGGHHGHHHHHGGEGGHHHHHGGGEFGHHHHHHHHHHHHHHEHGGGGGHHGGGGGGHHHHHHGHGHHHFHHHHFHHHHHHGHHHHHHHEGGGGHHHHHHHHHHHGHHHHHGDGGGGHGGGGGD
@M02034:409:000000000-BFKT7:1:1111:10302:24875 1:N:0:27
AAAGTCGAGGTGCCTAAAGTGGCAACCCAGACTAAGAATAAGGTTGGTGGTGTAGAGCTTCCTGTAGCCGCATGGCGTTCGTACTTAAATATGGAACTAACCATTCCAATTTTCGCTGTCTCTTATACACATCTCCGAGCCCACGAGACA
+
CBCCBFCCCBCBGGGGGGGGGGGHHHHGGHHGHHHHHHHHHHHFGHGFFGFFGGHGHHHHFHHHHHHHHGGGGGHHGGGGGGHHHHHHHHHHHFBFGHHFHHGGHHGFHHHHHHGGGGGHGHHHHHGHFGHHHHHHGFFGDGHGGCGGGC
@M02034:409:000000000-BFKT7:1:1111:19722:24879 1:N:0:27
AAAGTCGAGGTGCCTAAAGTGGCAACCCAGACTCCGACTAAGGTTGGTGGTGTAGGGCTTCCTGTAGCCGCATG
+
>>>A>@A111A>GCF111FAAF0AB00AFCGG1B10EA/EF10AFHA/FE/AF1D1AABG0GGH12@21>>EEE
@M02034:409:000000000-BFKT7:1:1111:6793:24882 1:N:0:27
AAAGTCGAGGTGCCTAAAGTGGCAACCCAGACTACTAAGCATGTTGGTGGTGTAGAGCTTCCTGTAGCCGCATGGCGTTCGTACTTAAATATGGAACTAACCATTCCAATTTTCGCTGTCTCTTATACACATCTCCGAGCCCACGAGACA
+
DDCCCFCCDCCCGGGGGGGGGGGHHHHGGHHGHHHHHHHHHHHHHHHGGGGFGHHHHHHHHHHHHHHHHGGGGGHGGFGGGGHHHHHHHHHHHHHHHHGHHHHGHHHHHHHHHHGGGGGFHHHHHHHFFHFHHHHHGGGGGGGGGFGGGF
@M02034:409:000000000-BFKT7:1:1111:23521:24884 1:N:0:27
AAAGTCGAGGTGCCTAAAGTGGCAACCCAGACTAGGGGTGGGGTTG
+
CCCCCFCCCCBCGGGGGGGGGGGHHHHGGHHGHA33AEEFGCGG?E
@M02034:409:000000000-BFKT7:1:1111:20099:24885 1:N:0:27
AAAGTCGAGGTGCCTAAAGTGGCAACCCAGACTGATGGGCTGGTTGG
+
CCCCCFABCBABGGGGGGGGGGGHHHHGGHHGHH3GHHA2AEEGBG?
@M02034:409:000000000-BFKT7:1:1111:6776:24889 1:N:0:27
AAAGTCGAGGTGCCTCAAGTGGCAACCCAGACTACTAAGCATGTTGG
+
A1AAAF?A?DAAEGG1AEFGF1BFFGGGGCCFGHF1BAABBGFFF2F
@M02034:409:000000000-BFKT7:1:1111:12604:24889 1:N:0:27
AAAGTCGAGGTGCCTAAAGTGGCAACCCAGACTAAGGGTCATGTTGGTGGTGTAGAGCTTCCTGTAGCCGCATGGCGTTCGTACTTAAATATGGAACTAACCATTCCAATTTTCGCTGTCTCTTATACACATCTCCGAGCCCACGAGACA
+
BBBBBFBBBBAAEEGGGGGFGGGHHHHGGH2FGFFFFGFFHHFHHHHFFGGGGHHHGHGGHHHHFHHHHGGGGGHGGEEGGEGHHGHHHHHHHEFHHGGHH1FGFFFGDHHHHH//<EEFDFHHHHGHGHHHHFGHFFFGGG/FB/<EDF
@M02034:409:000000000-BFKT7:1:1111:11323:24894 1:N:0:27
AAAGTCGAGGTGCCTAAAGTGGCAACCCAGACTAAGGAGAAGGTTGGTGGTGTAGAGCTTCCTGTAGCCGCATGGCGTTCGTACTTAAATATGGAACTAACCATTCCAATTTTCGCTGTCTCTTATACACATCTCCGAGCCCACGAGACA
+
BABBCFCCCCAAFGGGGGGGGGGHHHHGGHHGHHHHHHHHHHHHHHGGGGEFGFHGHHHHHHHHHHHHHGGGGGHHGEGGFFFGHHHHGHHHHHGGHHHFGHGHFHGHGHGHHHEGGGGGGHHHHHGHHHHGGHGHGFGGGGFGGDGFDC
@M02034:409:000000000-BFKT7:1:1111:16833:24908 1:N:0:27
AAAGTCGAGGTGCCTAAAGTGGCAACCCAGACTGGTGCTGGGGTTGGTGGTGTAGAGCTTCCTGTAGCCGCATGGCGTTCGTACTTAAATATGGAACTAACCATTCCAATTTTCGCTGTCTCTTATACACATCTCCGAGCCCACGAGACA
+
CCCCBFCCCCBBGGGGGGGGGGGHHHHGGHHGHHEHHHHHHGGGGEEEFEGFAAFBFGFHBHGGGBE5BEG@EEF1EEEFGEFFHHHHFHHHGF33FCFHF?3FBDFBEGDHFF?EFA?FGHGGBGDBHBGHHFHFG</C/FFFGC<ADF
@M02034:409:000000000-BFKT7:1:1111:12037:24913 1:N:0:27
AAAGTCGAGGTGCCTAAAGTGGCAACCCAGACTCATTGTACGGTTGGTGGTGCTGAGCTTCCTGGAGCCGCATG
+
CCCCCFCCCCCCGGGGGGGGGGGHGHHGGHHGHFH55FGH52BGCE?AC1EF33D5AA5F5BFE32A2A>E0EE
@M02034:409:000000000-BFKT7:1:1111:6898:24920 1:N:0:27
AAAGTCGAGGTGCCTAAAGTGGCAACCCAGACTATGCCGAGGGTTGGTGGTGTAGAGCTTCCTGTAGCCGCATGGCGTTCGTACTTAAATATGGAACTAACCATTCCAATTTTCGCTGTCTCTTATACACATCTCCGAGCCCACGAGAC
+
CCCCCFCCCCCCGGGGFGGFGGGHHHHGGHHGHHHHHHGGGGGGHGGGGGFFGGHHHHGHHHHHHHHHHGGGGGHHGGGGGGHHHHHGHHHHHHGHHHHHHHHHHHGHHHHHHHGGGGGHHHHHHHHHFHHHHHGFFDGCGGHFG?DGG
@M02034:409:000000000-BFKT7:1:1111:16649:24928 1:N:0:27
AAAGTCGAGGTGCCTAAAGTGGCAACCCAGACTGGGCGTGTGGTTGGTGGTGTAGAGCTTCCTGTAGCCGCATGGCGTTCGTACTTAAATATGGAACTAACCATTCCAATTTTCGCTGTCTCTTATACACATCTCCGAGCCCACGAGACA
+
BABBAFBCCBBCGFGGGGGGGGGHHHGGGFHDHHHHHGGGGGGHGGGGGGGGHHHHHFHHHHHHHHHHHGGEEFHHGGGGGGHGFHGHHHHGHGBGGHGFHHFGGHFHFFGHHFEAFDFHHGHHHHHHHHBHHHFBD</BCFHG/@DGGC
@M02034:409:000000000-BFKT7:1:1111:13194:24929 1:N:0:27
AAAGTCGAGGTGCCTAAAGTGGCAACCCAGACTCTGCCTGCTGTTGGTGGTGTAGAGCTTCCTGTAGCCGCATGGCGTTCGTACTTAAATATGGAACTAACCATTCCAATTTTCGCTGTCTCTTATACACATCTCCGAGCCCACGAGACA
+
CCCCCFCBCCABGGGGGGGGGGGHHHHGGHHGHHHHHHHHGHHHHHHGGGGGHHHHHHHHHHHHHHHHHGGGGGHHGGGGGGHHHHHGHHHHHHGFGGGHHHGHHHHHHHHHHHGGGGGHHHHHHHHHGHHHHHHHGDGGGGFGGCGGGB
@M02034:409:000000000-BFKT7:1:1111:10882:24930 1:N:0:27
AAAGTCGAGGTGCCTAAAGTGGCAACCCAGACTAATAATAAGGTTGGTGGTGTAGAGCTTCCTGTAGCCGCATGGCGTTCGTACTTAAATATGGAACTAACCATTCCAATTTTCGCTGTCTCTTATACACATCTCCGAGCCCACGAGACA
+
AABCAFBCCCABGGGGGGGGDGFHHHHGGHHGHHHHHHHHFHHGHHGEFGEFGHHHFHHHFHHHHHHHHGGGGGHHGGGGGGHHHHHHHHHHHHHFHHGFHGFHHHHHHHHHHHGGGGGHHHHHHHGHGHHHHHHHGGGGGGHGGGGGCC
@M02034:409:000000000-BFKT7:1:1111:20638:24933 1:N:0:27
AAAGTCGAGGTGCCTAAAGTGGCAACCCAGACT
+
CCCCCFCCCCCCGGGGGGGGGGGHHHHGGHHGH
@M02034:409:000000000-BFKT7:1:1111:19671:24941 1:N:0:27
AAAGTCGAGGTGCCTAAAGTGGCAACCCAGACTAAGCAGCCGGTTGGTGGTGTAGAGCTTCCTGTAGCCGCATGGCGTTCGTACTTAAATATGGAACTAACCATTCCAATTTTCGCTGTCTCTTATACACATCTCCGAGCCCACGAGAC
+
CCCCCFCCBBABGGGGGGGGGGGHHHHGGHHCGHHGHHHHGGGGGGGGFEFFAFG5FGGHFHHHGFE5FEGEEGHEE?/FFFE?GGHEFGHEFG33FGFHCCDGFFHHHGHHHG/EEF??FHHGHHB3FCGFHEFFD/<B@/<FFDGDD
@M02034:409:000000000-BFKT7:1:1111:14709:24946 1:N:0:27
AAAGTCGAGGTGCCTAAAGTGGCAACCCAGACTCAGAGTAAGGTTGGTGGTGTAGAGCTTCCTGTAGCCGCATGGCGTTCGTACTTAAATATGGAACTAACCATTCCAATTTTCGCTGTCTCTTATACACATCTCCGAGCCCACGAGACA
+
AAAABFBBDDAAGGGGGGGGGGGHHHHGGDHGHFB3DFGFGFGHHHGGGCGFF3GBHE3FFHHG5FFFFAE0EEGEEEGGG12FHHHHHHGFHF3EFCGHBC3FGHH44BBHD4/?E/?B4FF4?4?3B2F2FGHF//<@C/FFGC/?<<
@M02034:409:000000000-BFKT7:1:1111:24141:24947 1:N:0:27
AAAGTCGAGGTGCCTAAAGTGGCAACCCAGACTAAGAAGGATGTTGGTGGTGTAGAGCTTCCTGTAGCCGCATGGCGTTCGTACTTAAATATGGAACTAACCATTCCAATTTTCGCTGTCACTTATACACATCTCCGAGCCCACGAGACA
+
BBAAAFBADDAAGGGGGGGGGGGFHDHGGHHFHHHHHHHHHHHHHHHEFFAFFGHFHHHHHHHFHHHHHGGGGGHHGFGGFEGHHHHFHHGGHHGHHHHFHHHHHHHHHHHHHHGGGGGG4BGGHHFHFFHHHFGH?/C>DGHEGCC?EC
@M02034:409:000000000-BFKT7:1:1111:5599:24953 1:N:0:27
AAAGTCGAGGTGCCTAAAGTGGCAACCCAGACTATGAAGCAGGTTGGTGGTGTAGAGCTTCCTGTAGCCGCATGGCGTTCGTACTTAAATATGGAACTAACCATTCCAATTTTCGCTGTCTCTTATACACATCTCCGAGCCCACGAGACA
+
BCCBAFAABCBCGGGGGGGGGGGHHHHGGHHGHHHHGHHHHHHFGHGEFGAFGHHHHHHHHHHFGGHGHGFCGGHHGGGGGGHHHHGFHHHHHHFFGGGHHHHHHHHHHHHHHHGGGGEFHHHHHHEHFGFFFGFHG//>DEHGCGGFF?
@M02034:409:000000000-BFKT7:1:1111:20398:24966 1:N:0:27
AAAGTCGAGGTGCCTAAAGTGGCAACCCAGACTCCGAATCAGGTTGGTGGTGTAGAGCTTCCTGTAGCCGCATGGCGTTCGTACTTAAATATGGAACTAACCATTCCAATTTTCGCTGTCTCTTATACACATCTCCGAGCCCACGAGAC
+
CCCCCFBBBCBBGGGGGGGGGGGHHHHGGHHGHGC2E2FEE3FHHFEEF?FFF3F5GFFGDGHFFAA5BAE0EEGA/EEGEECCFGHEDGFHHF3BFGHHFCBB?BG?DF3GF4/?E/?B4DF?3B3FHB22BDG2C/<@FFFFC?//?
@M02034:409:000000000-BFKT7:1:1111:15191:24975 1:N:0:27
AAAGTCGAGGTGCCTAAAGTGGCAACCCAGACTCATAAGAAGGTTGGTGGTGTAGAGCTTCCTGTAGCCGCATGGCGTTCGTACTTAAATATGGAACTAACCATTCCAATTTTCGCTGTCTCTTATACACATCTCCGAGCCCACGAGACA
+
A?AABFBBDBBBGGGFGGGGGGGHHHHGGHHGHGGG5FD5BGHHHHGE2EGG1AFDGHHEAGFHHGEGGEFEGGHAEEFGGGHHGHHEHHHGHF33FGHHGA3BBFGGGGEHF4E?EFEGBGGFFG3FHGFFFFGDGCGGGGC/<<@/D?
@M02034:409:000000000-BFKT7:1:1111:9271:24977 1:N:0:27
AAAGTCGAGGTGCCTAAAGTGGCAACCCAGACTCAGAAGCAGGTTGGTGGTGTAGAGCTTCCTGTAGCCGCATGGCGTTCGTACTTAAATATGGAACTAACCATTCCAATTTTCGCTGTCTCTTATACACATCTCCGAGCCCACGAGACA
+
ABBBBFABBBAAGGGGGGGGGGGGHHHGGHHGHHHGGHHHBGHGGHGEFGEFGGHFFGHHHHHHGGHFHGGGGGHHGGGGGGGHHHFHHHHHHHFFHHHHHHHHHHHHHHHHHHGGGGGHHHHHFHHHFHHHHHHHG/DCFGHGG@FEG?
@M02034:409:000000000-BFKT7:1:1111:20388:24981 1:N:0:27
AAAGTCGAGGTGCCTAAAGTGGCAACCCAGACTCCGAATCAGGTTGGTGGTGTAGAGCTTCCTGTAGCCGCATGGCGTTCGTACTTAAATATGGAACTAACCATTCCAATTTTCGCTGTCTCTTATACACATCTCCGAGCCCACGAGAC
+
BBBBBFBBBDBBGGGGGGGFGGGHHHHGGGGGHB3AEGFGHHHHHHGGFGABGHHHHHHHHHHHHHHHHGGGGGHHGEGGEEGHHHFGHHFHHHGBFGGFGHFHHHGHHHHHHHGGGGGGHHHHGHHGHHFHHHHFF>CCGEGFG?CGG
@M02034:409:000000000-BFKT7:1:1111:12202:24992 1:N:0:27
AAGTCGAGGTGCCTAAAGTGGCAACCCAGACTCAGGTGCCTGTTGGTGGTGTAGAGCTTCCTGTAGCCGCATGGCGTTCGTACTTAAATATGGAACTAACCATTCCAATTTTCGCTGTCTCTTATACACATCTCCGAGCCCACGAGACAG
+
BCCBCCCCCBBFGGGGGGGGGGHHHHGGHHGHHHHHHHHHHHHGHHFGGEGHGHGHFHHFHHHHHHHHGFFGGHEEBEEGEEGGHGFGHHHHHGGGHBBGHGHHHHHHHHHHHGGGGEGHGHHHHGHHHHHHHHHG?DGGGHGGGGGGHH
@M02034:409:000000000-BFKT7:1:1111:11537:24997 1:N:0:27
AAAGTCGAGGTGCCTAAAGTGGCAACCCAGACTCATAAGGGTGTTGGTGGTGTAGAGCTTCCTGTAGCCGCATGGCGTTCGTACTTAAATATGGAACTAACCATTCCAATTTTCGCTGTCTCTTATACACATCTCCGAG
+
AABBAFBBB@ABGGGGGGGGGGGHHHHGGHGEFFGGFDGHHHGGGHHAA?EGGFGFEEGHEHH55FGBF1E0EB1?0?EF1?FEGHHFFHGFFE33@FGFEA3BGDF4BGFHHE<EG/EGBFGEFGHGGFBGHHHD//>
@M02034:409:000000000-BFKT7:1:1111:12130:25001 1:N:0:27
AAAGTCGAGGTGCCTAAAGTGGCAACCCAGACTCCGAAGGATGTTGGTGGTGTAGAGCTTCCTGTAGCCGCATGGCGTTCGTACTTAAATATGGAACTAACCATTCCAATTTTCGCTGTCTCTTATACACACTCCGAGCCCACGAGACAG
+
BBBBBFBBBBBAGGGGCGGGGGGHHHHGGHHGHHHDGGGGHGGHHHHGGGGGGHHGHHHHFHHHHHHHHGGEFGFFGGGGGGHGGHHBFHHHHH3@FGHHFHFGHHHFGGHHHH/EGGGHHHHHGGHHFGHGHHHGGGGGGFGG??DGG<
@M02034:409:000000000-BFKT7:1:1111:21228:25004 1:N:0:27
AAAGTCGAGGTGCCTAAAGTGGCAACCCAGACTAATAAGAATGTTGGTGGTGTAGAGCTTCCTGTAGCCGCATGGCGTTCGTACTTAAATATGGAACTAACCATTCCAATTTTCGCTGTCTCTTATACACATCTCCGAGCCCACGAGAC
+
CCCCBFBBCCCCGGGGGGGGGGGHHHHGGHHGHHGGHHGFHHHHHHHGFGEFGGHFHHHHGHHHHHHHHGGEFGHHGGGGGFHHGHGFHHGHHHFBFGGHHFHHHHHHHHHHHFEFGGFFHGHHFHFHHHHHFGGFGCG?FG/CDFGGG
@M02034:409:000000000-BFKT7:1:1111:23499:25007 1:N:0:27
AAAGTCGAGGTGCCTAAAGTGGCAACCCAGACTAAGTATGAGGTTGGTGGTGTAGAGCTTCCTGTAGCCGCATGGCGTTCGTACTTAAATATGGAACTAACCATTCCAATTTTCGCTGTCTCTTATACACATCTCCGAGCCC
+
AABBAFBBBBBBGGGGGGGGGFDFHHHGFHHGHFFFFBFG5DGGGHCAAEEAABF5A5BA5FGGGEG5FECEED?1>>>C1??FGGHGFFHFED33FCFHE03FEB?44B3FFDEEEE/B?GF44?433?F2BGG2E/BD/<
@M02034:409:000000000-BFKT7:1:1111:11525:25011 1:N:0:27
AAAGTCGAGGTGCCTAAAGTGGCAACCCAGACTCATACGGGTGTTGGTGGTGTAGTGGTTGCTGTAGCCGCATGGCG
+
CCCCCFCCCCCCGGGGGGGGGGGHHHHGGHHGHF3DA52BEGGGCHG111B113D5A1BA1BA5D5B53>E0EA11>
@M02034:409:000000000-BFKT7:1:1111:15936:25023 1:N:0:27
AAAGTCGAGGTGCCTAAAGTGGCAACCCAGACTCCGACTGTTGTTGGTGGTGTAGAGCTTCCTGTAGCCGCATGGCGTTCGTACTTAAATATGGAACTAACCATTCCAATTTTCGCTGTCTCTTATACACATCTCCGAGCCCACGAGACA
+
CCCCBFCCCCAAGGGGGGGGGGGHHHHGGHHGHHGGGGGGHHHHHHHGGGGFHHHHHHHHHHHHHHHHHGGGGGHHGEGGGGHHHHHHHHHHHHBGFHHHHGFGHHGGFHHHHHEGGGGFHGHHGHHBFGDHHFHHD@DCGEEGGGGFGC
@M02034:409:000000000-BFKT7:1:1111:6759:25032 1:N:0:27
AAAGTCGAGGTGCCTAAAGTGGCAACCCAGACTGAGGATGGGGTTGGTGGTGTAGAGCTTCCTGTAGCCGCATGGCGTTCGTACTTAAATATGGAACTAACCATTCCAATTTTCGCTGTCTCTTATACACATCTCCGAGCCCACGAGACA
+
A?AA>DAAB2>AGGGFGFDGFGGHHHHGGHHGHGFGGGHHG2EEFGCEFGEGHHHFGHGHHHHHFHHGHGGGGFGG/?EFFEGHHHGHFFFFG3?3F33BBGFGHHDGHHHHHEEGGGGHHHHGHHFHDGGFHHHHDDC@DGEFADC/E>
@M02034:409:000000000-BFKT7:1:1111:21735:25044 1:N:0:27
AAAGTCGAGGTGCCTAAAGTGGCAACCCAGACTGGGACGAGGGTTGGTGGTGTAGAGCTTCCTGTAGCCGCATGGCGTTCGTACTTAAATATGGAACTAACCATTCCAATTTTCGCTGTCTCTTATACACATCTCCGAGCCCACGAGACA
+
CCCCCFCBCCAAGGGGGGGGGGGHHHHGGHHEHHHGHHGGGGGGHGGGGGEFHHHGHHHHHHHHGHHHHGGGGGHHEEEGGGHHHHFFHHGHHHFGHHFHHHHHHHFHHHHHHGGGGGGHHHHHHHHGGHFHHHHHE@G?GGHGGGGDGG
@M02034:409:000000000-BFKT7:1:1111:20129:25044 1:N:0:27
AAAGTCGAGGTGCCTAAAGTGGCAACCCAGACTGATCATAAGGTTGGTGGTGTAGAGCTTCCTGTAGCCGCATGGCGTTCGTACTTAAATATGGAACTAACCATTCCAATTTTCGCTGTTCTTATACACATCTCCGAGCCCACGAGACAG
+
CCDCCFCCDDABGGGGGGGGGGGGHHHGGHHGHHHGHHHHHHHHHHGGGGGFGHHHHHHHHHHHHHHHHGGGGGHHGGGGGEGHHHHGHHGHHHHHGHHHHHHHHHGGHHHHHHGGGGGHHHHHGHGHHGHHHHHG/CGGGHGGGGGGHG
@M02034:409:000000000-BFKT7:1:1111:6745:25044 1:N:0:27
AAAGTCGAGGTGCCTAAAGTGGCAACCCAGACTGAGGATGGGGTTGGTGGTGTAGAGCTTCCTGTAGCCGCATGGCGTTCGTACTTAAATATGGAACTAACCATTCCAATTTTCGCTGTCTCTTATACACATCTCCGAGCCCACGAGACA
+
CCCCCFCCCCABFGGGGGGGGGGGHHHGGHHGHHHHGGHHGHGFGGGGGGEFGHHGHHHHHHHHGHHHHFEEEGHHFEFGGGHHHHGHHHGHHHFGHHGHHHHHHHGHHHHHHHFGGGGHHHHHHHHHHHFHHHHHGDGFDGHGGFGGGF
@M02034:409:000000000-BFKT7:1:1111:23448:25045 1:N:0:27
AAAGTCGAGGTGCCTAAAGTGGCAACCCAGACTAATCTGCCTGTTGGTGGTGTAGAGCTTCCTGTAGCCGCATGGCGTTCGTACTTAAATATGGAACTAACCATTCCAATTTTCGCTGTCTCTTATACACATCTCCGAGCCCACGAGACA
+
CCCCCFBCCCBCGGGGGGGGGGGHGHHGGHGGHHHHHHHHHHHHHGHGGGEFGHHHHHHHHHHHHHHHHGGGGGHHGGGGGGHHHHHHHHHHHHHHGHHHHHHHHHGHHHHHHHGGGGGHHHHHHHFHHHHHGHGFG?GFGGHGGCGGGC
@M02034:409:000000000-BFKT7:1:1111:8238:25051 1:N:0:27
AAAGTCGAGGTGCCTAAAGTGGCAACCCAGACTGGTTGTGCGGTTGGTGGTGTAGAGCTTCCTGTAGCCGCATGGCGTTCGTACTTAAATATGGAACTAACCATTCCAATTTTCGCTGTCTCTTATACACATCTCCGAGCCCACGAGACA
+
AAAAAFAA@D>AFGFGCFGAFFFF1GEAFCFFCGFBGGEEHGGGGC?EGGBBGBF2F1GGGFGHBDGFHGCF/EFAEEEGE?0FHHHEBFFFHHGHHHFHHAEFGG2FGHHHHHGGGF/1BFGHHHFHHHHGHHHFA>CCGGHGGCCE.<
@M02034:409:000000000-BFKT7:1:1111:6843:25056 1:N:0:27
AAAGTCGAGGTGCCTAAAGTGGCAACCCAGACTGAGATTTCTGTTGGTGGTGTAGAGCTTCCTGTAGCCGCATGGCGTTCGTACTTAAATATGGAACTAACCATTCCAATTTTCGCTGTCTCTTATACACATCTCCGAGCCCACGAGAC
+
BBBBBFBBBBAAGGGGGGGGGGGHHHHGGHHGHHEFDFGHHHHHHHGGGGGFHHHHGHHHHHHHHHHHHGGGGGHHGEGGGFHGHHHGFHFHHHGFFHFHHHGHHHHGHHHHHHGGGGGFHHHHHHFHFFGHHGGBG/CDGGHGGGGGG
@M02034:409:000000000-BFKT7:1:1111:23348:25059 1:N:0:27
AAAGTCGAGGTGCCTAAAGTGGCAACCCAGACTCCTACGCTTGTTGGTGGTGTAGAGCTTCCTGTAGCCGCATGGCGTTCGTACTTAAATATGGGACTAACCATTCCAATTTTCGCTGTCTCTTATACACATCTCCGCGCCCACGAGACA
+
AA>>A31ADDAACFFGGGGFFD00BGH0FCACF11AECAEGFFGGF/EFEAFFGH2FH1GFGHFB2F2DECGEGHHG/EFEG0EGGHG1F2@B10>F>BFGHHHDFHHGGHFHHEGGC?12DFFHHHD2GDG1GDGG/>@/>/CCCCG?<
@M02034:409:000000000-BFKT7:1:1111:12857:25067 1:N:0:27
AAAGTCGAGGTGCCTAAAGTGGCAACCCAGACTAATCCTCAGGTTGGTGGTGTAGAGCTTCCTGTAGCCGCATGGCGTTCGTACTTAAATATGGAACTAACCATTCCAATTTTCGCTGTCTCTTATACACATCTCCGAGCCCACGAGACA
+
CCCCCFCCCCABGGGGGGGGGGGHHHHGGHHGHHHHHHHHHHHHHHGFGGEFHHHHHHHHHHHHHHHHHGGGGGHHGFGGGGHHHHHHHHHHHHGHHHHHHHGHHHHHFGHHHHGGGGGGHHHHHHHHHHHHFHHHGGGGGGHGGGGGGF
@M02034:409:000000000-BFKT7:1:1111:23689:25067 1:N:0:27
AAAGTCGAGGTGCCTAAAGTGGCAACCCAGACTCCGCCTCCTGTTGGTGGTGTAGAGCTTCCTGTAGCCGCATGGCGTTCGTACTTAAATATGGAACTAACCATTCCAATTTTCGCTGTCTCTTATACACATCTCCGAGCCCACGAGACA
+
AAAABFBBBB2ACGGGGGGGGGFBBE4EFGEGFF3EAEEG2GCGGBEEFEEFGFFDGGHHH3GEGHHHGGEEGGHHGEEFGEFFHHGDGFGHHHGFHHBCBAGHHHBGFHHHHGGGGGGDGFGHBGBGFFHGFGFFECGFCAEFCC?DF?
@M02034:409:000000000-BFKT7:1:1111:21328:25080 1:N:0:27
AAAGTCGAGGTGCCTAAAGTGGCAACCCAGACTAATAATAATGTTGGTGGTGTAGAGCTTCCTGTAGCCGCATGGCGTTCGTACTTAAATATGGAACTAACCATTCCAATTTTCGCTGTCTCTTATACACATCTCCGAGCCCACGAGACA
+
AA>AADABBBAAGGGGGGGGGFGFHAGEAGEFHGEGFGGGGGDHGFGEFDEFFEGFGFHHHHHHHFHHHGGEEGHHGEEGGEGHHHHFBGGHHFGGFHFHHHHHHHGHHHHHHH?EGGAGGHHHFG4GFGHFHHHFG/CCGFFECGG?A?
@M02034:409:000000000-BFKT7:1:1111:15719:25081 1:N:0:27
AAAGTCGAGGTGCCTAAAGTGGCAACCCAGACTCCTCTTCCTGTTGGTGGTGTAGAGCTTCCTGTAGCCGCATGGCGTTCGTACTTAAATATGGAACTAACCATTCCAATTTTCGCTGTCTCTTATACACATCTCCGAGCCCACGAGACA
+
BABBAFABBDA@GGGGGGGFGGGHHHHGGHGGHHCHGHHHGHHFGHHGGGGFEFHHHHHHHHHHHGGHHGCEGGHHGGGGGFFHHHHHHHHHHGHHHHHGHHEHFHHFGHHHGHG?FGGHHGDGGGGFBGHFFHGHG?@GGGHGG?CDFF
@M02034:409:000000000-BFKT7:1:1111:25498:25086 1:N:0:27
AAAGTCGAGGTGCCTAAAGTGGCAACCCAGACTAATGTTCAGGTTGGTGGTGTAGAGCTTCCTGTAGCCGCATGGCGTTCGTACTTAAATATGGAACTAACCATTCCAATTTTCGCTGTCTCTTTACACATCTCCGAGCCCACGAGACAG
+
AABAAFBCCCBBGGGGGGGFGGFHHEGGGHEFHGHHHFHHGHHFFHGEFGEFBDGFFDGHGFHFGFHFFEE?FEFBEBEFFEHFGHGHHHHHHH33EFEFFF3FG?GFHHHHHGEAEEE3GHGHHGFHGFGHHHGC>B/@FGGGGGGGFF
@M02034:409:000000000-BFKT7:1:1111:21404:25087 1:N:0:27
AAAGTCGAGGTGCCTAAAGTGGCAACCCAGACTAATCTGAATGTTGGTGGTGTAGAGCTTCCTGTAGCCGCATGGCGTTCGTACTTAAATATGGAACTAACCATTCCAATTTTCGCTGTCTCTTATACACATCTCCGAGCCCACGAGAC
+
BBBBBFBBBBABGGGGGFGGGGGHHHHGGHHGHHHHHHHHHHHHHHGGGGEFGGHHHHHHHHHHHHHHHGGGGGHHGFGGGGHHHHHHHHGHHHHHGHHFHHHHHHHHHHHHHHEGGGGHHHHHHHHHHHHHHHGHGDGGGGHGGCGAE
@M02034:409:000000000-BFKT7:1:1111:7744:25090 1:N:0:27
AAAGTCGAGGTGCCTAAAGTGGCAACCCAGACTGAGAGTCGGGTTGGTGGTGTAGAGCTTCCTGTAGCCGCATGGCGTTCGTACTTAAATATGGAACTAACCATTCCAATTTTCGCTGTCTCTTATACACATCTCCGAGCCCACAAGA
+
BABBBFBADBBBCGGBAGEGGFFFHEHEEH2FGGHGBFGBEA2GGE0EGGEFHFHFGFHFFGHFHHG5GGGGGGHAEECCEFFGGFGF@4@FGB3BFGEGHH3GGD44FGGHHHGGDFGDHEGHGHDGFCBGBG>G?/B/<CEFEHFF
@M02034:409:000000000-BFKT7:1:1111:7668:25090 1:N:0:27
AAAGTCGAGGTGCCTAAAGTGGCAACCCAGACTAATATGAAGGTTGGTGGTGTAGAGCTTCCTGTAGCCGCATGGCGTTCGTACTTAAATATGGAACTAACCATTCCAATTTTCGCTGTCTCTTATACACATCTCCGAGCCCACGAGACA
+
CCCCCFBCCCABGGGGGGGGGGGHHHHGGHHGHHHHHHHHHHHHHHGEFGGFFGHFFHHHHHHHHGHGHGGEGEFHGEEGGGHHHHHHHHHHHHBFGHFHHFFGHGHGFGHHHHGGGGGHHHGHGHEFGHHHHHGFDFGGGGHGGFCFG?
@M02034:409:000000000-BFKT7:1:1111:25652:25091 1:N:0:27
AAAGTCGAGGTGCCTAAAGTGGCAACCCAGACTGGGAAGATGGTTGGTGGTGTAGAGCTTCCTGTAGCCGCATGGCGTTCGTACTTAAATATGGAACTAACCATTCCAATTTTCGCTGTCTCTTATACACATCTCCGAGCCCACGAGAC
+
AABAAD3AD2AAGGGGGGDGGGGCHHHGGAHGHAFCGHGGH5BGGFGGGGEFGHHGGHHHHHHHHHGHHGG@F1FF@EGG?GHHFHHFBHFHFE3@FGFBGHBGHHFGGHHHHHGGG?EFHFHHHHHH2FFHHGHHGCCG?GHGCCDDD
@M02034:409:000000000-BFKT7:1:1111:7238:25098 1:N:0:27
AAAGTCGAGGTGCCTAAAGTGGCAACCCAGACTGAGAAGAAGGTTGGTGGTGTAGAGCTTCCTGTAGCCGCATGGCGTTCGTACTTAAATATGGAACTAACCATTCCAATTTTCGCTGTCTCTTATACACATCTCCGAGCCCACGAGACA
+
AAAABFABBBAAGGGGGGGGGFFGHHHGGHHGHHHHHHHHHHHHFHGGGG1FHHHFHHHHHGHH5GHHHGGGGGHHGEFFGEGHHHHHHHHHHHHGHHHHHFHGHHHGHHHHHHGGGDFHHHHHFHHHGHHHHHHF?<CGGGHGCGFGG?
@M02034:409:000000000-BFKT7:1:1111:8286:25110 1:N:0:27
AAAGTCGAGGTGCCTAAAGTGGCAACCCAGACTCGGGGGACGGTTGGTGGTGTAGAGCTTCCTGTAGCCGCATGGCGTTCGTACTTAAATATGGAACTAACCATTCCAATTTTCGCTGTCTCTTATACACATCTCCGAGCCCACGAGACA
+
ABCBBFCCCBABGGGGGGGGGGGHHFHGGHHGHHCEGGGGGGEEGGGEFFBF?FGGFFHHHGHHHHHHHGGEGGHHGGGGGEHHHHGGFHHHHGGFGHGHHFHHHHHHHGHHHFGFGFAGHHHHHGFHFHHGFHFHGC?CGGHFCGCGGB
@M02034:409:000000000-BFKT7:1:1111:18649:25112 1:N:0:27
AAAGTCGAGGTGCCTAAAGTGGCAACCCAGACTCCGTCGGATGTTGGTGGTGTAGAGCTTCCTGTAGCCGCATGGCGTTCGTACTTAAATATGGAACTAACCATTCCAATTTTCGCTGTCTCTTATACACATCTCCGAGCCCACGAGACA
+
AAAABFABBB2AGGGGGFGGGFFFCFHEFEEFHHHGHHGGEEEGGFHEGGGFCGHFHHHEHGHHHHHHHGGEGGHHGGGGGGFHHHFFHHGGHGHHGHFBGFFHFGFGHHFHHGGDGGDHFFHHBGBGFHEHGGFGG?CCGGFFGCGFGC
@M02034:409:000000000-BFKT7:1:1111:20065:25113 1:N:0:27
AAAGTCGAGGTGCCTAAAGTGGCAACCCAGACTAAGGGGAATGTTGGTGGTGTAGAGCTTCCTGTAGCCGCATGGCGTTCGTACTTAAATATGGAACTAACCATTCCAATTTTCGCTGTCTCTTATACACATCTCCGAGCCCACGAGACA
+
BBCCBFCCCCBBGGGGGGGGGGGHHHHGGHHGHHHHHHGGGHHHHHHGGGEFFGHFHHHHHHHHHHHHHGGGGGHHGFGGGGHHHHHHHHHHHHHHHHHGGHHHHHFFHHHHHHEGGGGHHHHHHHHHGHGHHHHHGFGFGGHGGGGGGH
@M02034:409:000000000-BFKT7:1:1111:17275:25114 1:N:0:27
AAAGTCGAGGTGCCTAAAGTGGCAACCCAGACTGTGATGAGTGTTGGTGGTGTAGAGCTTCCTGTAGCCGCATGGCGTTCGTACTTAAATATGGAACTAACCATTCCAATTTTCGCTGTCTCTTATACACATCTCCGAGCCCACGAGACA
+
CBCCCFCBBCCCGGGGGGGGGGGHHHHGGHHGHHHHFHFHGHHHHGHEGGGFGHGGHHHHHHHHHHHHHGGGEGHHGGGGGGGHHHHHHHFHHGFHGHHHHHHHHHHHDGHHHHEEGFGFHGHHHHHGHHGHHHHGG??DGGHGGFCDGG
@M02034:409:000000000-BFKT7:1:1111:19909:25123 1:N:0:27
AAAGTCGAGGTGCCTAAAGTGGCAACCCAGACTCAGACGCCTGTTGGTGGTGTAGAGCTTCCTGTAGCCGCATGGCGTTCGTACTTAAATATGGAACTAACCATTCCAATTTTCGCTGTCTCTTATACACATCTCCGAGCCCACGAGACA
+
CCCCCFCCCCBBGGGGGGGGGGGGHHHGGHHGHHHHHHGGGHHHHHHGGGEFGHHHHHHHHHHHHHHHHGGGGGHHGEGGGGHHHHHGHHHHHHHGGHHHHHHHHHGHHHHHHHGGGGFHHFHHHHHHHHHGHHGHGD?DGGHGGCGADC
@M02034:409:000000000-BFKT7:1:1111:15092:25127 1:N:0:27
AAAGTCGAGGTGCCTAAAGTGGCAACCCAGACTCAGCCGACGGTTGGTGGTGTAGAGCTTCCTGTAGCCGCATGGCGTTCGTACTTAAATATGGAACTAACCATTCCAATTTTCGCTGTCTCTTATACACATCTCCGAGCCCACGAGACA
+
CCCCCFCCCCABGGGGGGGGGGGHHHHGGHHGHHHHHHGGGGGGGGGGGGFFGHHHHHHHHHHHHHHHHGGGGGHHGGGGGGHHHHHHHHHHHHHHHHHGHHHHHHHHHHHHHHGGGGGHHHHHHHHHGHHHHHHHGCGGGGHGGGGGGF
@M02034:409:000000000-BFKT7:1:1111:10873:25134 1:N:0:27
AAAGTCGAGGTGCCTAAAGTGGCAACCCAGACTCCTAGTAAGGTTGGTGGTGCAGAG
+
CCDCCFCCCCABGGGGGGGGGGGHHHHGGHHGHBH33DF55BFG3GC222B133D5A
@M02034:409:000000000-BFKT7:1:1111:17136:25135 1:N:0:27
AAAGTCGAGGTGCCTAAAGTGGCAACCCAGACTTATATTCGTGTTGGTGGTGTAGAGCTTCCTGTAGCCGCATGGCGTTCGTACTTAACTATG
+
AAAAAF>11>>AGGGGG1BB1BCFGG0EA0EEH2FGH2DDG0FFGE/EFAEGHGHFHFEBGHGGF2BBD??EFGFF@?>//BBGFGE112@2@
@M02034:409:000000000-BFKT7:1:1111:22385:25146 1:N:0:27
AAAGTCGAGGTGCCTAAAGTGGCAACCCAGACTGAGCGGAAGGTTGGTGGTGTAGAGCTTCCTGTAGCCGCATGGCGTTCGTACTTAAATATGGAACTAACCATTCCAATTTTCGCTGTCTCTTATACACATCTCCGAGCCCACGAGAC
+
BBBBBFBBBBAAGGGGGGGGGGGHHHHGGHABFGGFAEFGFGGCGGG1FFEEGBG5AFGGBHHHGFF53BE@EEA1>>>EEE?1FHHDFHHHE333BBFF3B3B34F4?BEHHB?FDD<BDGGFFH3BFGF<<DD2?<BC/FCF@<<<<
@M02034:409:000000000-BFKT7:1:1111:17137:25153 1:N:0:27
AAAGTCGAGGTGCCTAAAGTGGCAACCCAGACTGATATTCGGGTTGGTGGTGTAGAGCTTCCTGTAGCCGCATGGCGTTCGTACTTAAATATGGAACTAACCATTCCAATTTTCGCTGTCTCTTATACACATCTCCGAGCCCACGAGACA
+
CCCCCFCCCCCCGGGGGGGGGGGHHHHGGHHGHHFHGHHHHHGHGGGGGGGFGHHHHHHHHHHHHHHHHGGGGGHHGEGGGGHHHHHHGHHHHHHHHHHHHHHHHHHGFGHHHHGGGGGHGHHHHHHHHHGHHHGHGCCCGGHGGGGGGB
@M02034:409:000000000-BFKT7:1:1111:9678:25154 1:N:0:27
AAAGTCGAGGTGCCTAAAGTGGCAACCCAGACTCCGCCTCCTGTTGGTGGTGTAGAGCTTCCTGTAGCCGCATGGCGTTCGTACTTAAATATGGAACTAACCATTCCAATTTTCGCTGTCTCTTATACACATCTCCGAGCCCACGAGACA
+
BBBBBFBBBBAAGGGGGGGFGGGHHHFGGHHGHHHGGGGGHHGHHHGFGGEFHHHEGGHHHHHHGHHEGGEEGGHGGEEGGGHHHHFEGGHHHG3DFHHHGHHHHFHHHHHHHGFGEGGHHHHHHHHHGHFHGGFFG@CGFFFGGCGDGC
@M02034:409:000000000-BFKT7:1:1111:12807:25164 1:N:0:27
AAAGTCGAGGTGCCTAAAGTGGCAACCCAGACTGCGAAGAATGTTGGTGGTGTAGAGCTTCCTGTAGCCGCATGGCGTTCGTACTTAAATATGGAACTAACCATTCCAATTTTCGCTGTCTCTTATACCATCTCGAGCCCACGAGACAGG
+
CCCCCFCBBCABGGGGGGGGGGGHHHHGGHHGHHGGGGGGHHHHHHGGGGEFGHHHHHHHHHHHHHHHHGGGGGHHGFGGFFGHHHHHHHHHHHGHHHHGHHGHHHHHFGGHHFEEGGGGHGHHGHHHHGHFHFHFDGCGHGGCGGDFBC
@M02034:409:000000000-BFKT7:1:1111:23841:25171 1:N:0:27
AAAGTCGAGGTGCCTAAAGTGGCAACCCAGACTACTTCTAATGTTGGTGGTGTAGAGCTTCCTGTAGCCGCATGGCGTTCGTACTTAAATATGGAACTAACCATTCCAATTTTCGCTGTCTCTTATACACATCTCCGAGCCCACGAGACA
+
BBBBBFBBDBBBGGGGGGGGGGGHGHHGEHFFGHHHHHHHHHHHHHGGGGFGHHHHHHHHHHHHHGHHHFFFGGGGCGEE1ECHHHHHBHHHHHGEGHGHHHFGFHHFGGHHHHGGGDEGFGHHGHBHGFFHHGHBD@?FGGHGG?F?EC
@M02034:409:000000000-BFKT7:1:1111:23452:25179 1:N:0:27
AAAGTCGAGGTGCCTAAAGTGGCAACCCAGACTAGGAAGGAGGTTGGTGGTGTAGAGCTTCCTGTAGCCGCATGGCGTTCGTACTTAAATATGGAACTAACCATTCCAATTTTCGCTGTCTCTTATACACATCTCCGAGCCCACGAGAC
+
A3AABFBBBBBBGFGFGGGGGGGHHHHGGHHGHGFHHGGGGGGGHHGGFGBFFFGGGHHHHGHFFFHHHGG?FGHGGEGGGFHGHHHGHHGHHHHHFHHFGHHHHHGGHHHHHHGGGGGGHHHHGHHHHHGHHGFHGDGGGGHGGFGGG
@M02034:409:000000000-BFKT7:1:1111:13091:25181 1:N:0:27
AAAGTCGAGGTGCCTAAAGTGGCAACCCAGACTGGGTGTCAGGTTGGTGGTGTAGAGCTTCCTGTAGCCGCATGGCGTTCGTACTTAAATATGGAACTAACCATTCCAATTTTCGCTGTCTCTTATACACATCTCCGAGCCCACGAGACA
+
BBCCBFCCCCBCGGGGGGGGGGGHHHHGGHGGHHHHFEGHHHGHHHGEFGEFGGHHHHHHHHHHHHHGHGGGGGGGGFGGGGHHHHHHGHHHHHFHHHHGHHHHHHGHHHHHHFGGGGGGHHHHGHFHFHHHHHHHGCGGGGHGGGGGGB
@M02034:409:000000000-BFKT7:1:1111:15937:25187 1:N:0:27
AAAGTCGAGGTGCCTAAAGTGGCAACCCAGACTCTGCCGCAGGTTGGTGGTGTAGAGCTTCCTGTAGCCGCATGGCGTTCGTACTTAAATATGGAACTAACCATTCCAATTTTCGCTGTCTCTTATACACATCTCCGAGCCCACGAGACA
+
CCCCCFCCCCABGGGGGGGGGGGHHHHGGHHGHHHHHHGGGGGHHHGGGGEFGHHHHHHHHHHHHHHGHGGGGGHHGFGGGGHHHHHGHHHHHHHFHHHHHGHHHHGGFHHHHGGGGGGHHHHHHHHHHHGHHHHHGGGGGGHGGGGGGG
@M02034:409:000000000-BFKT7:1:1111:24452:25196 1:N:0:27
AAAGTCGAGGTGCCTAAAGTGGCAACCCAGACTGCGCATGGGGTTGGTGGTGTAGAGCTTCCTGTAGCCGCATGGCGTTCGTACTTAAATATGGAACTAACCATTCCAATTTTCGCTGTCTCTTATACACATCTCCGAGCCCACGAGACA
+
CBBBCFBCCCBCGGGGGGGGGGGGGHHGGHHGHHHGGGGGHHGGFGGGGGEFFFHGHHHHHHHHHHHHHGGGGGHGGGGGGGHHHHHGHGHHHHGHHHGHFHGHHHHGHHHGHFGGGGFFHHHHHHHHGHFHHHHHGCGGGGHGGGGGGG
@M02034:409:000000000-BFKT7:1:1111:7656:25205 1:N:0:27
AAAGTCGAGGTGCCTAAAGTGGCAACCCAGACTAGTAAGCAGGTTGGTGGTGTAGAGCTTCCTGTAGCCGCATGGCGTTCGTACTTAAATATGGAACTAACCATTCCAATTTTCGCTGTCTCTTATACACATCTCCGAGCCCACGAGAC
+
BABCCFCCCCAAGGGGGGGGGGGHHHHGGHHGHHHHHHHHHHHHHHGGGGBFFHHHHHHHHFHHFHHHHGGGGGHHGGGGGGFHHHGHFHHHHHHHGHGHHHGHHHHHHHHHHEGGGFGGHHHHEHHHHHGHHHHHG?DCCFHEGGGFG
@M02034:409:000000000-BFKT7:1:1111:8398:25207 1:N:0:27
AAAGTCGAGGTGCCTAAAGTGGCAACCCAGACTCCGTCGGTTGTTG
+
BBBBBFBBBBBBGGGGGGGGGGGHHHHGGHHGHFHE22EEAEEAFH
@M02034:409:000000000-BFKT7:1:1111:20578:25224 1:N:0:27
AAAGTCGAGGTGCCTAAAGTGGCAACCCAGACTGAGAAGGATGTTGGTGGTGTAGAGCTTCCTGTAGCCGCATGGCGTTCGTACTTAAATATGGAACTAACCATTCCAATTTTCGCTGTCTCTTATACACATCTCCGAGCCCACGAGACA
+
CCCCCFCCCCAAGGGGGGGGGGGHGHHGGHHGHHHHHHGHGHHHHHHGGGEFGGHGHHHHHHHHHHHHHGGGGGHHGFGGGGHHHHHGHHGHHHHGHHGGHHGHHHHHHHHHHHGGGGFHHGHHHHGHGHGHHHHGE@GGGGHGGGGGGB
@M02034:409:000000000-BFKT7:1:1111:12826:25228 1:N:0:27
AAAGTCGAGGTGCCTAAAGTGGCAACCCAGACTCAGGAGCGTGTTGGTGGTGTAGAGCTTCCTGTAGCCGCATGGCG
+
CCCCBFCCCCABGGGGGGGGGGGHHHHGGHHGHFE3GAA2EFEEGC1EA1EEAAG5E5BB5BAFGBG5AAE?EE11>
@M02034:409:000000000-BFKT7:1:1111:11024:25253 1:N:0:27
AAAGTCGAGGTGCCTAAAGTGGCAACCCAGACTCGGAAGGAGGTTGGTGGTGTAGAGCTTCCTGTAGCCGCATGGCGTTCGTACTTAAATATGGAACTAACCATTCCAATTTTCGCTGTCTCTTATACACATCTCCGAGCCCACGAGACA
+
BCCCBFCCCCBCGGGGGGGGGGGHHHHGGHHGHHGGGGGGGHGEHHGGGGEFGHHHHGHHHHHHGHHHHGGGGGHHGEGGGGHHHHHGHHHHHHHGHHGGHHHHHHHHHHHHHHGGGGGHHHHHHHGHHHHHHHHFGGGGGGHGGGGGGH
@M02034:409:000000000-BFKT7:1:1111:13354:25264 1:N:0:27
AAAGTCGAGGTGCCTAAAGTGGCAACCCAGACTACGCCTCGTGTTGGTGGTGTAGAGCTTCCTGGAGCCGCATGGCGTTCGTACTTAAATATGGAACTAACCATTCCAATTTTCTCTGTCTCTTTTACACATCTC
+
CCCCBFCCCCBBGGGGGGGGGGGHHHHGGHHGHH3F2ABEEGHH2GA1A1FFA3F55DFE5FFG32A2?>E0EEA1/BEFE?2??EHBDGHFFD33ECGGC03B34D4BFEHE44DFG444DD33D32B2DFGHG
@M02034:409:000000000-BFKT7:1:1111:11484:25275 1:N:0:27
AAAGTCGAGGTGCCTAAAGTGGCAACCCAGACTATTGATAATGTTG
+
BBCCAFBCCDCCGGGGGGGGGGGHHHHGGHHGH35D55DFGFGH5A
@M02034:409:000000000-BFKT7:1:1111:20095:25277 1:N:0:27
AAAGTCGAGGTGCCTAAAGTGGCAACCCAGACTAAGGTGGATGTTGGTGGTGTAGAGCTTCCTGTAGCCGCATGGCGTTCGTACTTAAATATGGAACTAACCATTCCAATTTTCGCTGTCTCTTATACACATCTCCGAGCCCACGAGACA
+
AABBAFBABCABGGGGGGGGGGGHHHHGGHHGHHHHHFGGHHHHHHHGFGEGHGHHHHHHHHHHHHHHHGGGGGHHGGGGGEHHHHHHHHGHHFGHGFFGHHGHHHGHHHHHHHGGGGGHHGHFGHFHHGFHHHHGG?CGGGEGGGGGGF
@M02034:409:000000000-BFKT7:1:1111:19100:25278 1:N:0:27
AAAGTCGAGGTGCCTAAAGTGGCAACCCAGACTAAGAGTGAGGTTGGTGGTGTAGAGCTTCCTGTAGCCGCATGGCGTTCGTACTTAAATATGGAACTAACCATTCCAATTTTCGCTGTCTCTTATACACATCTCCGAGCCCACGAGACA
+
BBCCBFCCCCABGGGGGGGGGGGHHHHGGHHGHHHHHHHGGHHHHHGGGGEFHHHHHHHHHHHHHHHHHGGGGGHHGGGGGGHHHHHHGHHHHHHHHHGHHHHHHHGHHHHHHHGGGGGHHHHHHHHHHHHHHHHHGGGGGGHGGGGGGB
@M02034:409:000000000-BFKT7:1:1111:17541:25280 1:N:0:27
AAAGTCGAGGTGCCTAAAGTGGCAACCCAGACTCCGCCTTCGGTTGGTGGTGTAGAGCTTCCTGTAGCCGCATGGCGTTCGTACTTAAATATGGTACTAACCATTCCAATTTTCGCTGTCTCTTATACACATCTCCGAGCCCACGAGACA
+
BBBBBFBBBB2AGGGGFGGGGGGHHGHGGGHGHH3ADEEEHEGGGGEEGCGGAAF5FEEG5FHH5@B@E1E0EEA1>EEGGGEECFHGHHHFFB4?FFHFFC3B?EF4?BFGGD/EE??FGHGGGD3BF2?FGFB2?/BG?ECEG?CGG>
@M02034:409:000000000-BFKT7:1:1111:14575:25293 1:N:0:27
AAAGTCGAGGTGCCTAAAGTGGCAACCCAGACTGGGTGTGGTGTTGGTGGTGTAGAGCTTCCTGTAGCCGCATGGCGTTCGTACTTAAATATGGAACTAACCATTCCAATTTTCGCTGTCTCTTATACACATCTCCGAGCCCACGAGACA
+
CCCCCFCCCCABGGGGGGGGGGGHHHHGGHHGHHHHFEEGGGGHGHHGGGGFGHHHHHHHHHHHHHHHHGGGGGHHGGGGGGHHHHHHHHGHHHHFHHGHHHGHHHHGHHHHHHGGGGGGHHHHHHGHGHHHHHGFGDGGGGHGGGGFGG
@M02034:409:000000000-BFKT7:1:1111:13677:25301 1:N:0:27
AAAGTCGAGGTGCCTAAAGTGGCAACCCAGACTTCGTCGCGTGTTGGTGGTGTAGAGCTTCCTGTAGCCGCATGGCGTTCGTACTTAAATATGGAACTAACCATTCCAATTTTCGCTGTCTCTTATACACATCTCCGAGCCCACGAGACA
+
CCCCCFCCCCCBGGGGGGGGGGGHHHHGGHHGHHHGHGGGGGGGHHHGGGEFFHHHHHHHEHHHHHHHHGGGGGHHGEGGGGHHHHHHHHHHHHFHFHHHHHGGHHGHHHHHHHGGGGGGHHHHGHHHHHHHGHHGGCGGGGHGGFGGGF
@M02034:409:000000000-BFKT7:1:1111:20141:25307 1:N:0:27
AAAGTCGAGGTGCCTAAAGTGGCAACCCAGACTACGAAGCAGGTTGGTGGTGTAGAGCTTCCTGTAGCCGCATGGCGTTCGTACTTAAATATGGAACTAACCATTCCAATTTTCGCTGTCTCTTATACACATCTCCGAGCCCACGAGAC
+
BBBBBFBBBBAAGGGGGGGGGGGHHHHFFGHGHGHFEHGGGGGFGHFEEGEFGHHHGGHHHFHHHFFFHEG@EGHHGE@FGGHEHHHHHFHHHH3BGGBGFG?FGFHHFGHHHFEGGGEFGGHHFHFHFHGHHHFGDBCG?FGFFCCE?
@M02034:409:000000000-BFKT7:1:1111:13627:25309 1:N:0:27
AAAGTCGAGGTGCCTAAAGTGGCAACCCAGACTAGTGCGAAGGTTGGTGGTGTAGAGCTTCCTGTAGCCGCATGGCGTTCGTACTTAAATATGGAACTAACCATTCCAATTTTCGCTGTCTCTTATACACATCTCCGAGCCCACGAGAC
+
B?AABFABBBABGGGGGGGGGGGFCGHEFHHGHHHHGFEDGGGHGHGGGGEBFFHEGBHHHFHHHHHGHGGGFGHFG>EFGEBHHHHGHHHHHHBEHHHHHHGHHHGFFHGHHGGGGGEHHFGGFHFDGGHHHHHFGCCGCGFGGGGGG
@M02034:409:000000000-BFKT7:1:1111:20081:25351 1:N:0:27
AAAGTCGAGGTGCCTAAAGTGGCAACCCAGACTGGGTTTGCTGTTGGTGGTGTAGAGCTTCCTGTAGCCGCATGGCGTTCGTACTTAAATATGGAACTAACCATTCCAATTTTCGCTGTCTCTTATACACATCTCCGAGCCCACGAGACA
+
CCCCCFCBBCABGGGGGGGGGGGGHHHGGHHGHHHHGGGGHHHHHHHGGGEFGHHHHHHHHHHHHHHHHGGGGGHHGEFGGGHHHHGHGHHHHHFHHHHHHHHHHHGGHHHHHGGGGGFHHHHHGHHHHGHHHFHGF@FGGFHGGGGGGG
@M02034:409:000000000-BFKT7:1:1111:19043:25353 1:N:0:27
AAAGTCGAGGTGCCTAAAGTGGCAACCCAGACTACGTCGCCTGTTGGTGGTGTAGAGCTTCCTGTAGCCGCATGGCGTTCGTACTTAAATATGGAACTAACCATTCCAATTTTCGCTGTCTCTTATACACATCTCCGAGCCCACGAGACA
+
AAABBFBBBBABGGGGGGGGGGGHHHHGGHHGHHHGHHGGGGHHHHHGGGFFFHHGHHHHHHHHHHHHHGGGGGHHGGGGGGFHHHHHHHHHHHHHHHHGHHFHHHGHFHHHHHGGGGGHHHHHHHHHGHGHHHHHG@GGGGHGGDGGGF
@M02034:409:000000000-BFKT7:1:1111:21783:25367 1:N:0:27
AAAGTCGAGGTGCCTAAAGTGGCAACCCAGACTAATAAGAGGGTTGGTGGTGTAGAGCTTCCTGTAGCCGCATGGCGTTCGTACTTAAATATGGAACTAACCATTCCAATTTTCGCTGTCTCTTATACGCATCTCCGAGCCCACGAGACA
+
BBBBBFBBBBABGGGGGGGGGGGHHHHGGHHGHHHHHHHHHHGGHGGGGGEFHFHHHHHHHHHHGHHHGGGFGGHHGEGGGGHHHHHGHHGHHHGHHHHHHHHHHHGGHHHHHHFGGGGGHHHHHHHG0EDFFDGGEBGGGGEGGGCEGF
@M02034:409:000000000-BFKT7:1:1111:14460:25369 1:N:0:27
AAAGTCGAGGTGCCTAAAGTGGCAACCCAGACTAAGACTCAGGTTGGTGGTGTAGAGCTTCCTGTAGCCGCATGGCGTTCGTACTTAAATATGGAACTAACCATTCCAATTTTCGCTGTCTCTTATACACATCTCCGAGCCCACGAGACA
+
AAABAFBCCCABGGGGGGGGGGGHHHHGGHHGHHHHHHHHHHHHHHGEFGFFFGHGHHHHHHHHGHHGHGGGGGHHGGGGGGHHHHHHHHHHHHFHHHGGHHHGHHHFHHHHHBEGGGGHHGHHHHHHHHHHGHGHGCGFGGHGGGGGGH
@M02034:409:000000000-BFKT7:1:1111:15838:25381 1:N:0:27
AAAGTCGAGGTGCCTAAAGTGGCAACCCAGACTGTGAGTCATGTTGGTGGTGCTGA
+
BBBCAFCBCCABGGGGGGGGGGGHGHHGGHH2FGH55FG55FGH552B22E133D5
@M02034:409:000000000-BFKT7:1:1111:14451:25384 1:N:0:27
AAAGTCGAGGTGCCTAAAGTGGCAACCCAGACTAAGACTCAGGTTGGTGGTGCAGAG
+
CCCCCFBCBCABGGGGGGGGGGGHHHHGGHHGHBGA3BF33BGHB2AE21B133D5A
@M02034:409:000000000-BFKT7:1:1111:24371:25388 1:N:0:27
AAAGTCGAGGTGCCTAAAGTGGCAACCCAGACTGTGACTCCGGTTGGTGGTGTAGAGCTTCCTGTAGCCGCATGGCGTTCGTACTTAAATATGGAACTAACCATTCCAATTTTCGCTGTCTCTTATACACATCCCGAGCCCACGAGACAG
+
AABAAFBBBBAAGGGGGGGFGGGFFHGGFHHGGHFGHHHHHGGGGGGEFGFFAEGGFGHHHHHHFFGEGEFEGGHGEEGGFEGGHHGGHHGGGHBFFHGFFFDGHHHDHHHHHBEEGFEFHFHHBFFGGGBHGCG?/B><FAFDCGGGHH
@M02034:409:000000000-BFKT7:1:1111:15250:25389 1:N:0:27
AAAGTCGAGGTGCCTAAAGTGGCAACCCAGACTCCGGAGAGGGTTGGTGGTGTAGAGCTTCCTGTAGCCGCATGGCGTTCGTACTTAAATATGGAACTAACCATTCCAATTTTCGCTGTCTCTTATACACATCTCCGAGCCCACGAGACA
+
CCCCCFCCCCBCGGGGGGGGGGGHHHHGGHHGHHHGGGGGGGGGHGGGGGEFHHHHHHHHGHHHHHHHHGGGGGHHGFGGGGHHHHHHHHHHHHGFHHHHHHHHHHGHHHHHHH@FGGGHHHHHHHHHGHHHHHHHGCGGGGHGGGGGGF
@M02034:409:000000000-BFKT7:1:1111:9038:25389 1:N:0:27
AAAGTCGAGGTGCCTAAAGTGGCAACCCAGACTAATTGTCAGGTTGGTGGTGTAGAGCTTCCTGTAGCCGCATGGCGTTCGTACTAAAATATGGAACTAACCATTCCAATTTTCGCTGTCTCTTATACACATCTCCGAGCCCACGAGACA
+
BCCCCFBCCCABFGGGGGGGGGGGFHGGGHGFHHHHHHHHHHGHHHEBFEBFFDFEGFGHHGHHGHFGHGGEEGHHGFGGGDFHH4DGHGFHHFDFHHHFHGHHGHHFGHFHGFEGGEEFFHHHFHBHHBBCGGHGD@CGDFEC@@CAFF
@M02034:409:000000000-BFKT7:1:1111:9456:25390 1:N:0:27
AAAGTCGAGGTGCCTAAAGTGGCAACCCAGACTACTACTCCTGTTGGTGGTGTAGAGCTTCCTGTAGCCGCATGGCGTTCGTACTTAAATATGGAACTAACCATTCCAATTTTCGCTGTCTCTTATACACATCTCCGAGCCCACGAGACA
+
BBBBBDA3A>AAGAFGGGGFBGGHFHFEGGHFHHHHHHHHHGFGFHHGEEAA1FGHFHFGBGFGFGHHHGEEGGGHGGGGG1GHHHFHFHHGGH33FG33BB3FD?FFHFHGHHCGGGGHFFGGHG?FDGFHHGGB?/DGGGEGGCCDG<
@M02034:409:000000000-BFKT7:1:1111:11414:25394 1:N:0:27
AAAGTCGAGGTGCCTAAAGTGGCAACCCAGACTGCTGCGCCTGTTGGTGGTGTAGAGCTTCCTGTAGCCGCATGGCGTTCGTACTTAAATATGGAACTAACCATTCCAATTTTCGCTGTCTCTTATACACATCTCCGAGCCCACGAGACA
+
CCCCCFCCCCAAGGGGGGGGGGGHHHHGGHHGHHHHHHGGGGHHHHHGGGFFGHHHHHHHHHHHHHHHHGGGGGHHGEEGGGHHHHHGHHHHHHGGHHHFHHHHHHHHHHHHHHGGGGFFHHHHHHHHGHHHHHHHGDDGGEHGGGGGGC
@M02034:409:000000000-BFKT7:1:1111:14224:25409 1:N:0:27
AAAGTCGAGGTGCCTAAAGTGGCAACCCAGACTACTACGTCGGTTGGTGGTGTAGAGCTTCCTGTAGCCGCATGGCGTTCGTACTTAAATATGGAACTAACCATTCCAATTTTCGCTGTCTCTTATACACATCTCCGAGCCCACGAGACA
+
AAAAAFBBBB>AGGGGGGGGF4FEFHHGG2GFFFCEADEGHG2EGGE1AEBFGFFBGBEGHFHDGHFHHGGCEEHGEEFEE?FGCGFEGF?GFFBFGHGHHHHHHHHFFGFHHGEEGGEGHHHHHFFGHF?CCFHGGCGCGGGFGGGGGB
@M02034:409:000000000-BFKT7:1:1111:24790:25420 1:N:0:27
AAAGTCGAGGTGCCTAAAGTGGCAACCCAGACTAGGGGTGGGGTTGGTGGTGTAGAGCTTCCTGTAGCCGCATGGCGTTCGTACTTAAATATGGAACTAACCATTCCAATTTTCGCTGTCTCTTATACACATCTCCGAGCCCACGAGACA
+
BBBAAFAADD>AFGGGGBGGGFGCGDGDFHHGHHHFHGEEEFCFEGGAFFBBFDEGGHHHHFGDFGGGFEEEGGHHEEEFE>CHHHFFHHEHHGBGHHHHHHHHHHGBGHHHHHGGGGAFHHHHFGHBGHFHHHHEG/@/AAGECCGDG<
@M02034:409:000000000-BFKT7:1:1111:11975:25423 1:N:0:27
AAAGTCGAGGTGCCTAAAGTGGCAACCCAGA
+
CCCCCFCCCCBCGGGGGGGGGGGHHHHGGHA
@M02034:409:000000000-BFKT7:1:1111:16677:25424 1:N:0:27
AAAGTCGAGGTGCCTAAAGTGGCAACCCAGACTCCGCATCCGGTTGGTGGTGTAGAGCTTCCTGTAGCCGCATGGCGTTCGTACTTAAATATGGAACTAACCATTCCAATTTTCGCTGTCTCTTATACACATCTCCGAGCCCACGAGACA
+
BBCBAFCCCCAAGGGGGGGGGGGHGHHGGHHGHHHGGGGGHGGGGGGGGGEFGFHHHHHHHHHHHHHHHGGGGGHHGEGGGGFHHHHGHHGHHHFHHHHGHHGHHHHGHHHHHHGGGGGFHHHHHHHHGHGHHHHHGCGGGGHGGGGGGB
@M02034:409:000000000-BFKT7:1:1111:21330:25428 1:N:0:27
AAAGTCGAGGTGCCTAAAGTGGCAACCCAGACTCGGCGTAGTGTTGGTGGTGTAGAGCTTCCTGTAGCCGCATGGCGTTCGTACTTAAATATGGAACTAACCATTCCAATTTTCGCTGTCTCTTATACACATCTCCGAGCCCACGAG
+
CCCBBFCCCCABGGGGGGGGGGGHHHHGGH22F3E2FAEEEFHHHHCACDEF13D5DBFF5FGFGDD5FEE/EEA1EEEFEE2??GHE3FGFFD33BEGHFE3BBBGD4DBHD4/<CC<FDBFD3FF?FB22FGH2E/CCCEGF//<
@M02034:409:000000000-BFKT7:1:1111:17169:25429 1:N:0:27
AAAGTCGAGTTGCCTAAAGTGGCAACCCAGACTGTGCCTCCTGTTGGTGGTGTAGAGATTCCTGTAGCCGCATGGCGTTCGTACTTAAATATGGAACTAACCATTCCAATTTTCGCTGTCTCTTATACACATCTCCGAGCCCACGAGACA
+
BBCBBFCCCFCFGGGGGGGGGGGHHHHGGHHGHHHHHHHHHHHHHHHGGGEFGFHHGHHHHHHHHHHHHGGGGGHHGEGGGGGHHHHHGHHHHHGGHHHFHHGHHHHHHHHHHGGGGGGGHGHHHHHHGHEHHHFHFCGFGGHGGGGFFF
@M02034:409:000000000-BFKT7:1:1111:9946:25434 1:N:0:27
AAAGTCGAGGTGCCTAAAGTGGCAACCCAGACTAGGAATCAGGTTGGTGGTGTAGAGCTTCCTGTAGCCGCATGGCGTTCGTACTTAAATATGGAACTAACCATTCCAATTTTCGCTGTCTCTTATACACATCTCCGAGCCCACGAGAC
+
AAAABFAAA2AAGGFGGGGGGFGFHHHGFAEFHF333DBGF3GBFA2AFEAFAGG5FHFH5BGFGFF5GEFFEFGHGECFAGHEFHHEHHF4EBB3FHHFHHFHEHHHFFGHHFFGGC?34FGFGGBBFGBHHFHHDB/<BFCC?CGGD
@M02034:409:000000000-BFKT7:1:1111:24733:25438 1:N:0:27
AAAGTCGAGGTGCCTAAAGTGGCAACCCAGACTGCGAATCAGGTTGGTGGTGTAGAGCTTCCTGTAGCCGCATGGCGTTCGTACTTAAATATGGAACTAACCATTCCAATTTTCGCTGTCTCTTATACACATCTCCGAGCCCACGAGACA
+
BBBBBFBBBBABGGGGGGGGGGGGHDHGGHHGFHGGGGGGHGHHHHFEFGAFGFHFGHHHHHHHHHHHHGGGGGHGGGGFG1GHHHFGGHFHHHFFHHHHHHHHHHHFHHHHHGGEFDFGHHHHHHGHFHHFHHGHGCCCGGHGGGGGGG
@M02034:409:000000000-BFKT7:1:1111:9930:25447 1:N:0:27
AAAGTCGAGGTGCCTAAAGTGGCAACCCAGACTAGTAATCAGGTTGGTGGTGTTGTGC
+
CCCCCFBCDBBCGGGGGGGGGGGHHHHGGHHGH3B555D55BAFGG?E22B111B215
@M02034:409:000000000-BFKT7:1:1111:8341:25449 1:N:0:27
AAAGTCGAGGTGCCTAAAGTGGCAACCCAGACTGGGTCGGGGGTTGGTGGTGTAGAGCTTCCTGTAGCCGCATGGCGTTCGTACTTAAATATGGAACTAACCATTCCAATTTTCGCTGTCTCTTATACACATCTCCGAGCCCACGAGACA
+
>AAA>DABBAABCCGGGFGGGGGHHHGGCFGGHF2FGGEEE?CEGG?EFFGFGGHHHHHHHGGGEGHHHGGFGFHHGGGGGGBHHHGHHHHEHGFDGHGHGFHHHGFH2GGHHFGDFDFHHHHHGGFGFFFHHEHHCCGGCCGGCGCDDC
@M02034:409:000000000-BFKT7:1:1111:6502:25469 1:N:0:27
AAAGTCGAGGTGCCTAAAGTGGCAACCCAGACTAGGGATGTGGTTGGTGGTGTAGAGCTTCCTGTAGCCGCATGGCGTTCGTACTTAAATATGGAACTAACCATTCCAATTTTCGCTGTCTCTTATACACATCTCCGAGCCCACGAGACA
+
CCCCCFCCCCABGGGGGGGGGGGHHHHGGHHGHF3BG3GFBGHFFFGGGGEFFHHDGHHHGHHHHHHHHGGGGGHHGFGGGGHHHHHFHHHHHGGFHHHHHHGHHHHHHHHHHHGGGGGFHHHHHHHHDHGHGFGGG?DFCFHGGGGGG?
@M02034:409:000000000-BFKT7:1:1111:12154:25469 1:N:0:27
AAAGTCGAGGTGCCTAAAGTGGCAACCCAGACTGGTCCTCGTGTTG
+
CCCCCFBCCCABGGGGGGGGGGGHHHHGGHHGH3AF5AG5BG2AGG
@M02034:409:000000000-BFKT7:1:1111:24674:25479 1:N:0:27
AAAGTCGAGGTGCCTAAAGTGGCAACCCAGACTCGTACTGGTGTTGGTGGTGTAGAGCTTCCTGTAGCCGCATGGCGTTCGTACTTAAATATGGAACTAACCATTCCAATTTTCGCTGTCTCTTATACACATCTCCGAGCCCACGAGACA
+
BBBBAFBBD?2AGGGGGGGGGGGHHHHGFGHGHFFHCHHHGFEGFEHGGCFEGFHHGHHHGHHHHHHHHGGEG?EC@EEF1E2GGHHGFHFHHBGHHHGGHHHGBGHHFFGHHFEEG/?FHFGHBGFH32FFGG?2/<B?CAGGGGC/C?
@M02034:409:000000000-BFKT7:1:1111:9325:25481 1:N:0:27
AAAGTCGAGGTGCCTAAAGTGGCAACCCAGACTGGGATGAGGGTTGGTGGTGTAGAGCTTCCTGTAGCCGCATGGCGTTCGTACTTAAATATGGAACTAACCATTCCAATTTTCGCTGTCTCTTATACACACTCCGAGCCCACGAGACAG
+
AAABAFBBBBABGGGGFGGGGGGHFHHGGHHGHHHHCEFHHHGGEGEGGGEFGDGFGGGGFHHHBFGEFGGCEGHCEEEGGEFAGHHHHGFHGH3EHHHHGHBGHGHG4FFGHGEGGGEHHHGHGGHGGEHGHHHGGGGGFHGGGCGGHG
@M02034:409:000000000-BFKT7:1:1111:23874:25485 1:N:0:27
AAAGTCGAGGTGCCTAAAGTGGCAACCCAGACTCAGCCTACTGTTGGTGGTGTAGAGCTTCCTGTAGCCGCATGGCGTTCGTACTTAAATATGGAACTAACCATTCCAATTTTCGCTGTCTCTTATACACATCTCCGAGCCCACGAGACA
+
AAAAABAADD>AFGGFGGGAFEFBCCG0FGE0F11B1FCCAFDGGHHAFEAFGFF2DDGGH1FGFGHHBEE@EEH0>EF/EE0BFG21FGDFGH1BFGGGHFFFHHHEFFGHHFCGGGEGFHGFGFFGFBGGHHHFE<CG/FE/B@CAC<
@M02034:409:000000000-BFKT7:1:1111:7297:25487 1:N:0:27
AAAGTCGAGGTGGCCTAAAGTGCCAACCCAGACTGGGGCTGTGGTTGGTGGTGTAGAGCTTCCTGTAGCCGCATGGCGTTCGTACTTAAATATGGAACTAACCATTCCAATTTTCGCTGTCTCTTATACACATCTCCGAGCCCACGAGAC
+
AAABAFBBBBAAAEGFGGGGGD5BGGGGGGAGFFHGHGGGFHHHBFEEBFEEFHHGFFGBGHHHHHHHGBGGFGEHEFEGEGGHHHHHFHHHGFBBGHHHHECDCFHHHFFHHH4EEGCFHHHDGGHGEFHHGFGFHGGGGCEHGGGCGE
@M02034:409:000000000-BFKT7:1:1111:24659:25493 1:N:0:27
AAAGTCGAGGTGCCTAAAGTGGCAACCCAGACTCGTACTGGTGTTGGTGGTGTAGAGCTTCCTGTAGCCGCATGGCGTTCGTACTTAAATATGGAACTAACCATTCCAATTTTCGCTGTCTCTTATACACATCTCCGAGCCCACGAGACA
+
A@BBAFBBBBABGGGGGGGGGGGHHHGGGHHGHGGHGHHHHGHHFHHGGGGGGFHHHHGHBGHHHHHHHGGGFGHHGEGGGGHGHHGGHHHHHHFFHHGHGHEHHHGFHHHHHHGGGGGHHFHHHHEHHHHHHB3BC@FGC/GFGFCGGF
@M02034:409:000000000-BFKT7:1:1111:24118:25494 1:N:0:27
AAAGTCGAGGTGCCTAAAGTGGCAACCCAGACTAATAATCATGTTGGTGGTGTAGAGCTTCCTGTAGCCGCATGGCGTTCGTACTTAAATATGGAACTAACCATTCCAATTTTCGCTGTCTCTTATACACATCTCCGAGCCCACGAGAC
+
AAAAAFBBBDAAGGGGFGGGGGGHHGFGDHHGHHHHHHHHHHDGHHGFGG?FFGHEHHHHHHHHHHHHHGGCFGHHFGGGGGHHHHGG@GFHGFFGFHHHHHHGHHHHHHHHHHGGGGGHFHHHDF?G?CFEGHGF//B@CCCF/>/AE
@M02034:409:000000000-BFKT7:1:1111:16310:25497 1:N:0:27
AAAGTCGAGGTGCCTAAAGTGGCAACCCAGACTCCTTCTCCGGTTGGTGGTGTAGAGCTTCCTGTAGCCGCATGGCGTTCGTACTTAAATATGGAACTAACCATTCCAATTTTCGCTGTCTCTTATACACATCTCCGAGCCCACGAGACA
+
CCCBCFABDDCCGGGGGGGGGGGGGHHGGFHGHHHGFHFFGEGGGGGGGFGGGGHHHHHHHHHHHBFFHGGGGGHGFEGGGFGHHHHHEFHFHF3?FHHHFFFGFFFH4GHHHF/EFEAGEFHHGHHFHHHHFHHFGCGC@EEEF?CFGF
@M02034:409:000000000-BFKT7:1:1111:24680:25498 1:N:0:27
AAAGTCGAGGTGCCTAAAGTGGCAACCCAGACTCGTACTGGTGTTGGTGGTGCAGA
+
CBBBCFCCCCCCGGGGGGGGGGGHHHHGGHF2F32BEGHHHHHH?EAE11B133D5
@M02034:409:000000000-BFKT7:1:1111:18829:25509 1:N:0:27
AAAGTCGAGGTGCCTAAAGTGGCAACCCAGACTAGGCGTGATGTTGGTGGTGTAGAGCTTCCTGTAGCCGCATGGCGTTCGTACTTAAATATGGAACTAACCATTCCAATTTTCGCTGTCTCTTATACACATCTCCGAGCCCACGAGACA
+
CCCCCFCCCCBCGGGGGGGGGGGHHHHGGHHGHHHHHGFEFHHHHHHGGGGFHHHHHHHHHHHHHHHGHGGGGGHHGEGGGGHHHHHHHHHHHHHHHHGHHHHHHHHGGHHHHHGGGGGHHHHHHHHHFHHHHHGHGDGGGEHGGGGGGF
@M02034:409:000000000-BFKT7:1:1111:18005:25514 1:N:0:27
AAAGTCGAGGTGCCTAAAGTGGCAACCCAGACTACGAAGCAGGTTGGTGGTGTAGAGCTTCCTGTAGCCGCATGGCGTTCGTACTTAAATATGGAACTAACCATTCCAATTTTCGCTGTCTCTTATACACATCTCCGAGCCCACGAGACA
+
BBCCAFCCCCBBGGGGGGGGGGGHHHHGGHHGHHHGGHGGHHHGHHGGGGEFBGHHHHGHHHHHHHHHHGGGGGHHGGGGGGHHHHHHHHHHHHHHHHGHHHHGHHHHHHHHHHGGGGGHGHHHHHHHHHGHHHHHGDGGGGHGGGGGGH
@M02034:409:000000000-BFKT7:1:1111:24145:25526 1:N:0:27
AAAGTCGAGGTGCCTAAAGTGGCAACCCAGACTCCGAATCTTGTTGGTGGGGTAGAGCTTCCTGTAGCCGCATGGCGTTCGTACTTAAATATGGAACTAACCATTCCAATTTTCGCTGTCTCTTATACACATCTCCGAGCCCACGAGAC
+
AAAAAD?AD1AABGGFGBEAGDFFHGHGGHHGGHHGGGGGHHFFGHHEFE/AAEGGEHHHHHGHGFHHHGEGGGHHGGGGGGHHHHBD1GHFHHH1FGHFHFHCFHHGHHBHHFGGCAEGHHHHHFHHFCDGFDGFG@CGGCHGCCC?A
@M02034:409:000000000-BFKT7:1:1111:8272:25542 1:N:0:27
AAAGTCGAGGTGCCTAAAGTGGCAACCCAGACTCCGAAGGAGGTTGGTGGTGTAGAGCTTCCTGTAGCCGCATGGCGTTCGTACTTAAATATGGAACTAACCATTCCAATTTTCGCTGTCTCTTATACACATCTCCGAGCCCACGAGACA
+
AAABAFBBBD>AFGGGFGGFGGGHGCHGGHGGHHHEAEEGAGGEFHGEFGEFFHHHGFHHHFGGGHHHHGGGGGHFGFGGGGHHHHHGHHHHHGGFGHGFHFHHHHHHFHHHHHGGGGGHHHHHFHGHFFFHFHHHD?DCGGFGGFGGGB
@M02034:409:000000000-BFKT7:1:1111:11156:25545 1:N:0:27
AAAGTCGAGGTGCCTAAAGTGGCAACCCAGACTAATCATTATGTTGGTGGTGTAGAGCTTCCTGTAGCCGCATGGCGTTCGTACTTAAATATGGAACTAACCATTCCAATTTTCGCTGTCTCTTATACACATCTCCGAGCCCACGAGACA
+
?AAAAFAABB>AGGGGGGGGGGFGFGFEGFGFHHHHHHHHHHHGHHHEFGEBBFGFHFHHHHHGGHHGHEEEGEHGEBEFEFFGHHGFHHGGHHFFCGFGFHFGHFFFHHHHHHGDGFGEHHHHFHFFEBHH2FFHGGGCFFHGCCFFDF
@M02034:409:000000000-BFKT7:1:1111:24639:25549 1:N:0:27
AAAGTCGAGGTGCCTAAAGTGGCAACCCAGACTTGGAATGGGGTTGGTGGTGTAGAGCTTCCTGTAGCCGCAT
+
BAABBFBBBBABGGGGF4FGGGGHHHHGGGFGGHFB3BBFHA2EEF01AEFEA3BA5A33AFB5BDA53AE0E
@M02034:409:000000000-BFKT7:1:1111:6988:25555 1:N:0:27
AAAGTCGAGGTGCCTAAAGTGGCAACCCAGACTAGTCAGCATGTTGGTGGTGCAGAGCTTCCTGTAGCCGCATGGCGTTCGTACTTAAATATGGAACTAACCATTCCAATTTTCGCTGTCTCTTATACACATCTCCGAGCCGACG
+
BBBABFBBBBABGGGGGGGGGGGGHHHFGHHGGH3D555BA5FG5B2AFDEE33F5AFGH5BEBA5A5B1F0FEBC>B/F1E2??GGEDGH@4B33BBFGC13GEBFFDGFHFD/EFE<3?FF4BF44GCGGG3GF//BC//<BC
@M02034:409:000000000-BFKT7:1:1111:18157:25557 1:N:0:27
AAAGTCGAGGTGCCTAAAGTGGCAACCCAGACTCGTCCTCCGGTTGGTGGTGTAGAGCTTCCTGTAGCCGCATGGCGTTCGTACTTAAATATGGAACTAACCATTCCAATTTTCGCTGTCTCTTATACACATTCCGAGCCCACGAGACAG
+
CCCCCFCBCDABGGGGGGGFGGGHHHGGGHHGHHGHGGGHHGGGGGGGGGFFGHHGHHHHHHHHHHHHHFGGGGHHGEGGGGHHHHHHHHHHHHGGGHHFGHGHHHHGHHHHHHGGGGGHHHHHGGHHGHHHHGHGEGGFGHGDCGGGHH
@M02034:409:000000000-BFKT7:1:1111:15685:25567 1:N:0:27
AAAGTCGAGGTGCCTAAAGTGGCAACCCAGACTCAGCATAATGTTGGTGGTGGAGAGCTTCCTGTAGCCGCATTGCGTTCGT
+
>3AB>B>>A>>>F4FBBGGB5BCECAGEFGH2A3BGGFB55DDB5A2AAAEA1ABAA133AF5F55A5A1A0?1@51>E11?
@M02034:409:000000000-BFKT7:1:1111:15674:25581 1:N:0:27
AAAGTCGAGGTGCCTAAAGTGGCAACCCAGACTCAGCATAATGTTGGTGGTGTAGAGCTTCCTGTAGCCGCATGGCGTTCGTACTTAAATATGGAACTAACCATTCCAATTTTCGCTGTCTCTTATACACATCTCCGAGCCCACGAGACA
+
BCCCAFCCCCBCGGGGGGGGGGGHHHHGGHHGHHHHHHHHHGHHHHHGGGEFHHHHHHHHHGHHHHHHHGGGGGHHGGGGGGHHHHHHHHHHHHHHHHHGHHHHHHHHHHHHHHGGGGGHHHHHHHHHGHHHHHHGGCGGGGHGGGGGGH
@M02034:409:000000000-BFKT7:1:1111:21584:25582 1:N:0:27
AAAGTCGAGGTGCCTAAAGTGGCAACCCAGACTAATAATAATGTTGGTGGTGTAGAGCTTCCTGTAGCCGCATGGCGTTCGTACTTAAATATGGAACTAACCATTCCAATTTTCGCTGTCTCTTCTACACATCCCC
+
AABB>BA>?AAAFGGGGGGGGFGHGHGGFEGDFHHHHHHHHFFGHGEEEDGG13DGFHHHHHHHFE5GHEEEEEHFEEGGD1?FAG4GHHHHF3FGHFEHFFGHEGGF4FGFHH>EAEEHHGHH3GBG4FHGHGFG
@M02034:409:000000000-BFKT7:1:1111:8273:25589 1:N:0:27
AAAGTCGAGGTGCCTAAAGTGGCAACCCAGACTAATACGACTGTTGGTGGTGTAGAGCTTCCTGTAGCCGCATGGCGTTCGTACTTAAATATGGAACTAACCATTCCAATTTTCGCTGTCTCTTATACACATCTCCGAGCCCACGAGAC
+
BBBBBFB@BBABGGGGGGGGGGGGHHHGGH2FHBHFBGHFDEGGHH2EFGGFHHHFGBEHFGHHHHHFHGGFGEHHFFGFGG2GHHDBGGFHHE@3EGFHEFGGHHGHGGHHHHGGGGGHHHHHHHGHGFFGHFBGD/BCCGHGGGG/C
@M02034:409:000000000-BFKT7:1:1111:21601:25592 1:N:0:27
AAAGTCGAGGTGCCTAAAGTGGCAACCCAGACTAATAATAATGTTGGTGGTGTAGAGCTTCCTGTAGCCGCATGGCGTTCGTACTTAAATATGGAACTAACCATTCCAATTTTCGCTGTCTCTTATACACATCCCCGAGCCCACGAGACA
+
BABBAFCCCCAAGGGGFGGGGGGHGHHGGHHGHHHHHHHHHHHHHHHGGGEFFGHFHHHHHHHGBGHGHGGGGGHHFFGGFGHHHHHEHHGHHHHFFHHGHHGHHHHHHHHHHFFGGGGHHHHHHHHHFHFHHHHFBBD/BFHGFDGGGB
@M02034:409:000000000-BFKT7:1:1111:10028:25592 1:N:0:27
AAAGTCGAGGTGCCTAAAGTGGCAACCCAGACTAAGAAGCAGGTTGGTGGTGTAGAGCTTCCTGTAGCCGCATGGCGTTCGTACTTAAATATGGAACTAACCATTCCAATTTTCGCTGTCTCTTATACACATCTCCGAGCCCACGAGACA
+
CBBCCFCCCCAAGGGGGGGGGGGHHHHGGHHGHHHHHHHHHHHHHHGGGGGGHHHHHHHHHHHHGHHHHGGGGGHHGFGGGGHHHHHHHHHHHHHHHHHHHHHHHHHHHHHHHHGGGGGGHHHHFHHHFHHHHHHGGGGGCFHGG@CAGF
@M02034:409:000000000-BFKT7:1:1111:6802:25597 1:N:0:27
AAAGTCGAGGTGCCTAAAGTGGCAACCCAGACTAATAATCATGTTGGTGGTGTAGAGCTTCCTGTAGCCGCATGGCGTTCGTACTTAAATATGGAACTAACCATTCCAATTTTCGCTGTCTCTTATACACATCTCCGAGCCCACGAGAC
+
BAABBFABBBABGFGGGGGGGGGHGHHGGHHGHHHHHGHHGGHHHHFGGGEFGHHHHHHHGHHHHHHGHGGGGGHHGEGGGGHHHHHHHHHHHFFFHHGHHHFHGHGGHHHHHHGGGGGFHHHHHHHHHHFHFHHFD?CCCEHGGCFGG
@M02034:409:000000000-BFKT7:1:1111:18067:25606 1:N:0:27
AAAGTCGAGGTGCCTAAAGTGGCAACCCAGACTGCTCGGTCTGTTGGTGGTGTAGAGCTTCCTGTAGCCGCATGGCGTTCGTACTTAAATATGGAACTAACCATTCCAATTTTCGCTGTCTCTTATACACATCTCCGAGCCCAC
+
BABBCFBCCBABGGGGGGGGGGGHHHHGGHHGHHBHFEG2AEB5DB2B1AEFFDF55FGG5AAAFFFBBEEEEAF1E1/FFE21?FF3EGHFG33BFGGF303FDBFF4BFHFD/EFGFG4DGHGBBBGHGGCGFBD/B@?//<
@M02034:409:000000000-BFKT7:1:1111:24320:25606 1:N:0:27
AAAGTCGAGGTGCCTAAAGTGGCAACCCAGACTCAGACGCTTGTTGGTGGTGTAGAGCTTCCTGTAGCCGCATGGCGTTCGTACTTAAATATGGAACTAACCATTCCAATTTTCGCTGTCTCTTATACCACATCTCCGAGCCCACGAGAC
+
BBBBBFABBB>AFGGFGGGGGGFFHFHFFHHGHHHHHHGGGGGHHHHEFGEFFFHFHHHHHHHGGHHGHFEGGGHFEEGGFFHHHHHGHHGHHHFFHHHGHHGHHHGGHHHHHDEGGGFGHHHHHHHHFFHHHGHHHGGGFCEFGGGGG<
@M02034:409:000000000-BFKT7:1:1111:14164:25608 1:N:0:27
AAAGTCGAGGTGCCTAAAGTGGCAACCCAGACTCATGCTCAGGTTGGTGGTGTAGAGCTTCCTGTAGCCGCATGGCGTTCGTACTTAAATATGGAACTAACCATTCCAATTTTCGCTGTCTCTTATACACATCTCCGAGCCCACGAGACA
+
CCCCCFCCCCABGGGGGGGGGGGHHHHGGHGGHHHHHHHFHHHHHHGEFFEFFDGEFFGH5GHHHGHGFGGCGEHCEEEGFEGFHHHHHHHHHHBEGHHG3C?GHFHFFHHHFGFGGG/GHHGHFGHHHHHFHHHHGCDGFEG/<@CDEF
@M02034:409:000000000-BFKT7:1:1111:16822:25616 1:N:0:27
AAAGTCGAGGTGCCTAAAGTGGCAACCCAGACTGGGGGGAGGGTTGGTGGTGTAGAGCTTCCTGTAGCCGCATGGCGTTCGTACTTAAATATGGAACTAACCATTCCAATTTTCGCTGTCTCTTATACACATCTCCGAGCCCACGAGACA
+
BBBCCFCCCCBCGGGGGGGGGGGHHHHGGHHGHGHGGGGFGGGGGGGDFGGGGFHFGGHHDCGHHHHHHGGGGFGFDA@EDCGGFHHHHHHFHHBCFHHHFFFGHFHFCGHHGGCFGGDFFGFFEFFFFFFGGGG0E9DA?AEF>DFFDB
@M02034:409:000000000-BFKT7:1:1111:15792:25620 1:N:0:27
AAAGTCGAGGTGCCTAAAGTGGCAACCCAGACTTCGGCGTCGGTTGGTGGTGTAGAGCTTCCTGTAGCCGCATGGCGTTCGTACTTAAATATGGAACTAACCATTCCAATTTTCGCTGTCTCTTATACACATCTCCGAGCCCACGAGACA
+
CBBCBFCCCCABGGGGGGGGGGGHHHHGGHFGHHHGGGGE2EGGGGGEFFEFGGGFHFGHGGHHHHHHHGGCFGHHGEGEGFHHHHHHHGGHHHHHGHHHHHHHHHHHGGHHHGGGGGEHHHHHFHHHHHGHHFHED<DGGGFFCGGGGC
@M02034:409:000000000-BFKT7:1:1111:22271:25621 1:N:0:27
AAAGTCGAGGTGCCTAAAGTGGCAACCCAGACTCAGTTTCGT
+
11>>ADAA@DAABBGGGGGAG1EC10F0BCCFHFC11DA20A
@M02034:409:000000000-BFKT7:1:1111:18662:25622 1:N:0:27
AAAGTCGAGGTGCCTAAAGTGGCAACCCAGACTACGAATAAGGTTGGTGGTGTAGAGCTTCCTGTAGCCGCATGGCGTTCGTACTTAAATATGGAACTAACCATTCCAATTTTCGCTGTCTCTTATACACATCTCCGAGCCCACGAGACA
+
CCCCCFCCCCABGGGGFGGGGGGHHHHGGHHGHHFEEGGGGGHFGHGGGFEFFFHDGHGHDGHHHGGEFGCGGGF1EBFGGFFGHHHHEHHFFHB3GHHGCF3GGGGEHHHHHHGGGGFHHHHGHHHHHHHFHHHFG@FGGGEEG/@/EF
@M02034:409:000000000-BFKT7:1:1111:17506:25626 1:N:0:27
AAAGTCGAGGTGCCTAAAGTGGCAACCCAGACTAATCATAATGTTGGTGGTGTAGAGCTTCCTGTAGCCGCATGGCGTTCGTACTTAAATATGGAACTAACCATTCCAATTTTCGCTGTCTCTTATACACATCTCCGAGCCCACGAGACA
+
BBBBBFBBBBBBGGGGGGGGGGGHHHHGGHHGHHHHHHHHHHHHHHHGGGEFGHHHHHHHHGHHHHHHHGGGGGHHGGGGGGHHHHHHHHGHHHFGHHHHHHGHHHHHHHHHHHGGGGGGHGHHHHHHHHGHHHHFFCGCGGHGGGGGGH
@M02034:409:000000000-BFKT7:1:1111:12509:25636 1:N:0:27
AAAGTCGAGGTGCCTAAAGTGGCAACCCAGACTCAGAAGAAGGTTGGTGGTGTAGAGCTTCCTGTAGCCGCATGGCGTTCGTACTTAAATATGGAACTAACCATTCCAATTTTCGCTGTCTCTTATACACATCTCCGAGCCCACGAGACA
+
BBBBBFBBBBABGGGGGGFFGGGHHFHGGHHGHHHHHHHHHHGGHHGEFGEFFGHDHFHHHGHHGHHHHGGGGGGHFEFGGFHHHHGGHHHHHHFHFHHHGHGHHHFFEGHHHHGGGGEGHGGHHHHHEFHHHHFDFBCDGEHGGGGGGG
@M02034:409:000000000-BFKT7:1:1111:11736:25647 1:N:0:27
AAAGTCGAGGTGCCTAAAGTGGCAACCCAGACTGAGAATCATGTTGGTGGTGTAGAGCTTCCTGTAGCCGCATGGCGTTCGTACTTAAATATGGAACTAACCATTCCAATTTTCGCTGTCTCTTATACACATCTCCGAGCCCACGAGACA
+
BBBBBFBBBB2AGGGGGGGGGGGHHHHGGHHGHHHHHHHHHHHHHHHGFGGFHHHGHHHHHHHHHHHHHGGGGGHHGGGGGGHHHHHHHHHHHGHHGHHHHHHHHHGGHHHHHHGGGGFGHHHHHHHHHHHHHHGHGGGGGGHGGFGDFG
@M02034:409:000000000-BFKT7:1:1111:24913:25663 1:N:0:27
AAAGTCGATGTGCCTAAAGTGGCAACCCAGACTATTCGGCGTGTTGGTGTTGTAGAGCTTCCTGTAGCCGCAT
+
AAABADAA3BBDGGFGGGGFB4AFGGHGGBCFHG5BFC2AAE2EGG1AA1A1FEFB5FDGEG55BD5DE>>0?
@M02034:409:000000000-BFKT7:1:1111:21595:25666 1:N:0:27
AAAGTCGAGGTGCCTAAAGTGGCAACCCAGACTCCGCCGCAGGTTGGTGGTGTAGAGCTTCCTGTAGCCGCATGGCGTTCGTACTTAAATATGGAACTAACCATTCCAATTTTCGCTGTCTCTTATACACATCTCCGAGCCCACGAGACA
+
CCCCCFBCCCBBGGGGGGGGGGGHGHHGGHHGHHHGGGGGGGGCFGGEFDGFHFHFHHHHGHHHFGHFHGGEGGHGGGGGGGHHHHHHHHHHHHDFHHGHGGHHHHFHGGHHHHCDGA<FHFHHGHFFGFHHHHHFGGGGGAHGGGCGGF
@M02034:409:000000000-BFKT7:1:1111:8233:25667 1:N:0:27
AAAGTCGAGGTGCCTACAGTGGCAACCCAGACTCGGGGGCAGGTTGGTGGTGTAGAGCTTCCTGTAGCCGCATGGCGTTCGTACTTAAATATGGAACTAACCATTCCAATTTTCGCTGTCTCTTATACACATCTCCGAGCCCACGAG
+
AAABAFBADB?AFGGG4BGBGFFFGFFEFHFGGHFEC?EEEFEGHHG1FEEFGHHGGEHHFHFHFFHEGG?>EE?G/E@?/?BCGHHHEFHFF3BDGFFHEHEHHFHH2GGHHBCDFGGHFHGF1FFFHHFHHHHBD-<@@<..CCG
@M02034:409:000000000-BFKT7:1:1111:11190:25669 1:N:0:27
AAAGTCGAGGTGCCTAAAGTGGCAACCCAGACTATGGATTCTGTTGGTGGTGTAGAGCTTCCTGTAGCCGCATGGCGTTCGTACTTAAATATGGAACTAACCATTCCAATTTTCGCTGTCTCTTATACACATCTCCGAGCCCACGAGACA
+
BBBBBFBBBBABGGGGGGGGGGGHHHHGGHHGHHHHHHHHHHHHHHHEFGGFFFHGGHHHHHHHHHHHHGGGGGHHGEFGGFHHHHHHHHGHHHGGGFHFHHHHHHHFHGHHHGGGGGEHHGHHHHHHGHHHHHFFGFGGGGHGGGGGGG
@M02034:409:000000000-BFKT7:1:1111:13025:25673 1:N:0:27
AAAGTCGAGGTGCCTAAAGTGGCAACCCAGACTAATAAGATTGTTGGTGGTGTAGAGCTTCCTGTAGCCGCATGGCGTTCGTACTTAAATATGGAACTAACCATTCCAATTTTCGCTGTCTCTTATACACATCTCCGAGCCCACGAGACA
+
CCCCCFCCCCABGGGGGGGGGGGHHHHGGHHGHHHHHHHHHHHHHHHGGGEFFFHFGHHHFHHHHHHHHGGFGGGFGEFGGEHHHHHHHHHHHHBFHHGHFG3GHHHEHGHHHGGGGGFHHHHHGHHGHHHHHHHFGCGGGGHGC@CA??
@M02034:409:000000000-BFKT7:1:1111:22762:25673 1:N:0:27
AAAGTCGAGGTGCCTAAAGTGGCAACCCAGACTAATCCGCTGGTTGGTGGTGTAGAGCTTCCTGTAGCCGCATGGCGTTCGTACTTAAATATGTAACTAACCATTCCAATTTTCGCTGTCTCTTATACACATCTCCGATCCCACGAGAC
+
AABBAF33>AA4FFGGGGGFFBEG4EGGCHGGHHHGHHFCGECFFEGGGGGGHHGEFFHHHGFGFFFHHGCEEE1F/BEF1EFHHGHHGHHGH4BGGGFGBF3BGFHH4FGFHE/EE/EFFHHDBF2FBGDGFHFDC//<?GFFCC?/C
@M02034:409:000000000-BFKT7:1:1111:7149:25676 1:N:0:27
AAAGTCGAGGTGCCTAAAGTGGCAACCCAGACTACGAAGCAGGTTGGTGGTGTAGAGCTTCCTGTAGCCGCATGGCGTTCGTACTTAAATATGGAACTAACCATTCCAATTTTCGCTGTCTCTTATACACATCTCCGAGCCCACGAGACA
+
BABBBFBBBBBBFGGGGGGGGGDGHHHDGHGFHHHEEGGFHHHHHHGEFGEFGDGFGHFHHGGHHHGFHGEEEEHFEBEFEEFGHHGFHHEHHH3BGHGHFFHHHHHHHGHHHFEGGGEGHHGHHFBB3BFGGHFGG?DFG/GGC/CA.<
@M02034:409:000000000-BFKT7:1:1111:7919:25680 1:N:0:27
AAAGTCGAGGTGCCTAAAGTGGCAACCCAGACTATTGGTGAGGTTGGTGGTGTAGAGCTTCCTGTAGCCGCATGGCGTTCGTACTTAAATATGGAACTAACCATTCCAATTTTCGCTGTCTCTTATACACATCTCCGAGCCCACGAGAC
+
AAABAFBBBBAACGGCFGGGEGGHGGFEFHHEHHHHHGGFBHGFGCEGFEABFGGGFHHHFHFHHHFFHDCEEGHGEE/CEGGHHH4FGFGHG33B@GFHFF3FHHHHGFGFHFGCDDE34GGHHGHGDB?F2FDDA/B/@/??@<<ED
@M02034:409:000000000-BFKT7:1:1111:13606:25687 1:N:0:27
AAAGTCGAGGTGCCTAAAGTGGCAACCCAGACTAAGGAGAAGGTTGGTGGTGTAGAGCTTCCTGTAGCCGCATGGCGTTCGTACTTAAATATGGAACTAACCATTCCAATTTTCGCTGTCTCTTATACACATCTCCGAGCCCACGAGACA
+
CCCCCFCCCCABGGGGGGGGGGGHHHHGGHHGHHGHHHHHHHHHHHGEFGEFHHHHHHHHHHHHHHHHHGGGGGHHGGGGGGHHHHGHHHHHHHHGHHHHHHHHHHGGHHHHHFGGGGGFHGHHHHHHHHHHHGGHGCGGGGHGGGGGGB
@M02034:409:000000000-BFKT7:1:1111:10713:25690 1:N:0:27
AAAGTCGAGGTGCCTAAAGTGGCAACCCAGACTCAGCAGCAGGTTGGTGGTGTAGAGCTTCCTGTAGCCGCATGGCGTTCGTACTTAAATATGGAACTAACCATTCCAATTTTCGCTGTCTCTTATACACATCTCCGAGCCCACGAGACA
+
CCCCCFCCCCABGGGGGGGGGGGHHHHGGHHGHHHFHFHHCCEHHHGGGGFGHHHHHHHHHHHHFHHHHGGGGGHHGGGGGGHHHHHHFGHHHHHHGGHHHHGHHHHHFGHHHGGGGGGHHHHHFHHHHHHHGHHHFCGGGGHGGGGGGB
@M02034:409:000000000-BFKT7:1:1111:22779:25692 1:N:0:27
AAAGTCGAGGTGCCTAAAGTGGCAACCCAGACTAATCC
+
CCCCCFCBBBABGGGGGGGGGGGHHHHGGHHGHHHHHB
@M02034:409:000000000-BFKT7:1:1111:12702:25707 1:N:0:27
AAAGTCGAGTTGCCTAAAGTGGCAACCCAGACTAATAAGCAGGTTGGTGGTGTAGAGCTTCCTGTAGCCGCATGGCGTTCGTACTTAAATATGGAACTAACCATTCCAATTTTCGCTGTCTCTTATACACATCTCCTA
+
AAAA1DA1A1>1BGGGFEEAGGFHHHHGGECGHHHHHGFGFBAEGGEEA/EFBABGGHGHHFHFHEFGHGGGG?0E>EGF>EBGHBGH1@FDG1FDGGFGCGFHHHHFBGHGHB/EE?EGHHHF1FGFGCGHGHF11<
@M02034:409:000000000-BFKT7:1:1111:15781:25709 1:N:0:27
AAAGTCGAGGTGCCTAAAGTGGCCACCCAGACTCCGTCTTGTGTTGGTGGTGTAGAGCTTCCTGTAGCCGCATGGCGTTCGTACTTAAATATGGAACTAACCATTCCAATTTTCGCTGTCTCTTATACACATCTCCGAGCCCACGAGACA
+
BBBBBFBBBBBBGGGGFGGGGGGHHGHGGHHGHHGGFFHGHHHHHHHGGGGFHHHHHHHHHHHHGHHHHGGGGGHHGGGGGGHHHHHHGHHHHHGHHHGHHHGHHHHHFHHHHHEGEFFHHHHHEHGHGHFHHHFGGDGGGGGGCDGGGG
@M02034:409:000000000-BFKT7:1:1111:15802:25710 1:N:0:27
AAAGTCGAGGTGCCTAAAGTGGCCACCCAGACTCCGCCTAGTGTTGGTGGTGTAGAGCTTCCTGTAGCCGCATGGCGTTCGTACTTAAATATGGAACTAACCATTCCAATTTTCGCTGTCTCTTATACACATCTCCGAGCCCACGAGAC
+
A>ABAB>A>2AAGGGGGGGGGGG4FFHFGGHGHGE22EE23FGGFEEEED?FGHHHHHHHHHH5GFGGFEE0BEFH?FGGDEEGHHHGHHHHH333@3FGFGFGFFHFFGGFFF/EG/?FGHHFBD?DDCDFFHFHG//>DGHF@GCDD
@M02034:409:000000000-BFKT7:1:1111:10976:25715 1:N:0:27
AAAGTCGAGGTGCCTAAAGTGGCAACCCAGACTCCTGATAAGGTTGGTGGTGTAGAGCTTCCTGTAGCCGCATGGCGTTCGTACTTAAATATGGAACTAACCATTCCAATTTTCGCTGTCTCTTATACACATCTCCGAGCCCACGAGACA
+
AA1>ABAADD>AFGGGGGGGFFA01FGEFHCGHHHAFBDEGH1GHFG/AEBFGFFAGFGGHFGEFGHGHGECEEHHEBFFEEFAGHF1FGEHHHGGFHHHFFHGHGGGHHHHHDE?EGEFGHEGBFFHFFHHFHHDE@CCGGEE/ACGE?
@M02034:409:000000000-BFKT7:1:1111:14938:25719 1:N:0:27
AAAGTCGAGGTGCCTAAAGTGGCAACCCAGACTCAGAATAATGTTGGTGGTGTAGAGCTTCCTGTAGCTGCATGGCGTTC
+
CCCCCFCDCCBBGGGGGGGGGGGHHHHGGHHGHHH3A5FD5DGH552AAAFE13D5BAAG5GFB55A55AB3DDB10?>F
@M02034:409:000000000-BFKT7:1:1111:13468:25721 1:N:0:27
AAAGTCGAGGTGCCTAAAGTGGCAACCCAGACTGAGAAGAATGTTGGTGGTGTAGAGCTTCCTGTAGCCGCATGGCGTTCGTACTTAAATATGGAACTAACCATTCCAATTTTCGCTGTCTCTTATACACATCTCCGAGCCCACGAGACA
+
CCDDCFCDDDABGGGGGGGGGGGHHHFGGHHGHHHHHHHHHHHHHHHGGGBBFGHGHHHHHHHHHHHHHGGGGGHHGFGGGFHHHHHHHHHHHHHHGHHHHHGHHHHHHHHHHHGGGGGGHGHHHHHHGHHHHHHGGFGGGGHGGGGGGG
@M02034:409:000000000-BFKT7:1:1111:12695:25726 1:N:0:27
AAAGTCGAGGTGCCTAAAGTGGCAACCCAGACTAATAAGCAGGTTGGTGGTGTAGAGCTTGCTGTAGCCGCATGGCGTTCGTAC
+
CBBCCFCCCCAAGGGGGGGGGGGHHHHGGHHGH33DGDE353FGEH?221AAA3F555B33BBADDG5AEG?EE?1>1>1E12?
@M02034:409:000000000-BFKT7:1:1111:12946:25728 1:N:0:27
AAAGTCGAGGTGCCTAAAGTGGCAACCCAGACTGGGGTTGGTGTTGGTGGTGTAGAGCTTCCTGTAGCCGCATGGCGTTCGTACTTAAATATGGAACTAACCATTCCAATTTTCGCTGTCTCTTATACACATCTCCGAGCCCACGAGACA
+
CBBCBFCCCCBAFGGGGGGGGGGGGHHGGHHGHHHHGEGGGEFHGHHEFEEFFGHGGGHHHHHFGHHHHGGGGGHGEEEGGGHHHHHGHHGHHHFGFHGHHHFHHHHHHHHHHHGGGGFFHHHHHHFHGGHHHHHHGFGFGFHGFGGGGC
@M02034:409:000000000-BFKT7:1:1111:12796:25731 1:N:0:27
AAAGTCGAGGTGCCTAAAGTGGCAACCCAGACTAAGTCTCCGGTTGGTGGTGTAGAGCTTCCTGTAGCCGCATGGCGTTCGTACTTAAATATGGAACTAACCATTCCAATTTTCGCTGTCTCTTATACACATCTCCAGCCCACGAGACAG
+
BBBBAFBBCCBBGGGGGGGGGGGHHHGGGHHGHHHHFHHHHGGGGGGEFGBFAFGGHHHHHHHHGHHHHEFGGGHHGFGGFFHHHHHHHHHHGHGFGFHHGFHGHHHGHHHHHHGGGGGHHGHHHHHHGHHHGHFHGHFFGGGGFGGGHF
@M02034:409:000000000-BFKT7:1:1111:8328:25745 1:N:0:27
AAAGTCGAGGTGCCTAAAGTGGCAACCCAGACTAAGGCTGGTGTTGGTGGTGTAGAGCTTCCTGTAGCCGCATGGCGTTCGTACTTAAATATGGAACTAACCATTCCAATTTTCGCTGTCTCTTATACACATCTCCGAGCCCACGAGACA
+
BABBAFBBBBAAGGGGFGGGGGGHHHHGGHHGGHHGHHHHGGGGGEHEFGGEBDFFFHHFFHHHHGHHGGGGGGFHFEGGGGGHHGHGHHHHHHF3GGBG?B3FGFG?HHHHH4<DEGEG?GHH3FGFFFHFHFGF/@B@@FHGGGFGGG
@M02034:409:000000000-BFKT7:1:1111:20862:25754 1:N:0:27
AAAGTCGAGGTGCCTAAAGTGGCAACCCAGAATCATGC
+
BAA@BFAB?DAAGGGGGGGFGFGHGHHGGA23D55FG5
@M02034:409:000000000-BFKT7:1:1111:19260:25755 1:N:0:27
AAAGTCGAGGTGCCTAAAGTGGCAACCCAGACTATGAGGGGTGTTGGTGGTGTAGAGCTTCCTGTAGCCGCATGGCGTTCGTACTTAAATATGGAACTAACCATTCCAATTTTCGCTGTCTCTTATACACATCTCCGAGCCCACG
+
AABBAFBA@DABGGGGFBGGFGGCFHHGGGHGHGGFFHCGGGFGGGHGGGEFFGG5BGHHHHHGHHHHHGGGGGGHGFGGGGHHHHHFFFHFH3EGFHHFFFFGFHHH4FGHHH/EEDEFHGHHFF3?FGGHHHGF//>@CGEF?
@M02034:409:000000000-BFKT7:1:1111:23046:25759 1:N:0:27
AAAGTCGAGGTGCCTAAAGTGGCAACCCAGACTGGTCAGCAGGTTGGTGGTGTAGAGCTTCCTGTAGCCGCATGGCGTTCGTACTTAAATATGGAACTAACCATTCCAATTTTCGCTGTCTCTTATACACATCTCCGA
+
AAAAAFAA@11>FGGFGGGFGCAGHHFGAGHCFFFGHHFHH0FGGH/EF/EFHFHHBGHHHFGHHHFHG/EEGEEGEGGCEFGHHHGFDGFHB@11FGGFGCGHGGFHBGFFDG/?E//BF2GHHGDF2FFGHHB1/>
@M02034:409:000000000-BFKT7:1:1111:8764:25770 1:N:0:27
AAAGTCGAGGTGCCTAAAGTGGCAACCCAGACTGCGAAGCCGGTTGGTGGTGTAGAGCTTCCTGCAGCCGCATGGCGTTCGTACTTAAATATGGAACTAACCATTCCAATTTTCGCTGTCTCTTATACACATCTCCGAGCCCACGAGACA
+
B?AAAFAABDA>BFBGG4GAGGDFBAGEFGAFHHGEEGGGHGE01AEEFEBBBGHHHEFHFBGHHGHHHGCEGGHGGEEFFEFHHHHGHHHHHGHHFFE3FEGHHGGFBGH2GHCFGECHHFHHF>DG2GGFGGFGDGC//FGAC-->AC
@M02034:409:000000000-BFKT7:1:1111:10005:25807 1:N:0:27
AAAGTCGAGGTGCCTAAAGTGGCAACCCAGACTTCTCCTCGGGTTGGTGGTGTAGAGCTTCCTGTAGCCGCATGGCGTTCGTACTTAAATATGGAACTAACCATTCCAATTTTCGCTGTCTCTATACACATCTCCGAGCCCACGAGACAG
+
BBBBBFBBBBAAGGGGG4FGGGGGHHHGGHHGHHHHGHHFGGCHFGGGGGEGGAGHGGHHGGHGGEGBEFGEEFHHGEGGGGGHHHHHHHHHGF3EFGGGHHFGHGHBFGHHH?EGGFEGHHHGFFDFFFGHGFHGGGGGGEFC@DAAGG
@M02034:409:000000000-BFKT7:1:1111:18210:25853 1:N:0:27
AAAGTCGAGGTGCCTAAAGTGGCAACCCAGACTTTTCATCGTGTTGGTGGTGTAGAGCTTCCTGTAGCCGCATGGCGTTCGTACTTAAATATGGAACTAACCATTCCAATTTTCGCTGTCTCTTATACACATCTCCGAGCCCACGAGAC
+
BACCBFBCCCABGGGGGGGGGGGHHHHGGHHGHHHHHHHHHHHHHHHGGGGFHHHGHHHHHHHHHHHHHGGGGGHHGEGGGGHHHHHGHHHHHEGGFHGFHHGHHHGHFGHHHHGGGGGHHHHHFHHHGGGFHHGHGGFCCGHGGGGGG
@M02034:409:000000000-BFKT7:1:1111:17451:25858 1:N:0:27
AAAGTCGAGGTGCCTAAAGTGGCAACCCAGACTATGGCGGCGGTTGGTGGGGTAGAGCTTCCTGTAGCCGCCTGGCGGTCGTACTTAAATATGGAACTAACCATTCCAATTTTCGCTG
+
AA?BBFABBBABFFGF4FFFGGGHGHHGGHHGGCHHHFFGFGG0EEG?FG/>>?13BFHGBBFF?DGHGE?/??F0E/>/<<?CGH?2DG>FDG<1<G111GFB??D1>GFGGDC.>C
@M02034:409:000000000-BFKT7:1:1111:22304:25858 1:N:0:27
AAAGTCGAGGTGCCTAAAGTGGCAACCCAGACTAATGAGAATGTTGGTGGTGTAGAGCTTCCTGTAGCCGCATGGCGTTCGTACTTAAATATGGAACTAACCATTCCAATTTTCGCTGTCTCTTATACACATCTCCGAGCCCACGAGACA
+
AAABAFCCCCBCGGGGGGGGGGGHHDHGGHHGHHHHHHHHHHHHHHHGGGFFGHHHHHHHHHHHHHHHHGGGGGHHGGGGGFHHHHGHHHGHHGFHHHGGHHHHHHGGHHHHHHGGGGFFHHHHHHHHHHHHHHGHD@GFGCHGGGGGGB
@M02034:409:000000000-BFKT7:1:1111:18188:25873 1:N:0:27
AAAGTCGAGGTGCCTAAAGTGGCAACCCAGACTAGGAGGGAGGTTGGTGGTGCAGA
+
BBBBBFBBBBBBGGGGGGGGGGGFGHHGGHFAG3F33BEEEEGGFHEA11E133D5
@M02034:409:000000000-BFKT7:1:1111:16034:25874 1:N:0:27
AAAGTCGAGGTGCCTAAAGTGGCAACCCAGACTAGTGATAGTGTTGGTGGTGTAGAGCTTCCTGTAGCCGCATGGCGTTCGTACTTAAATATGGAACTAACCATTCCAATTTTCGCTGTCTCTTATACACATCTCCGAGCCCACGAGACA
+
CCCCCFBBCCAAGGGGGGGFGGGHHHHGGGGFHHHHHHGHHGHHHHHGGGEFBGHHHHHHHHHFGGHHHGGGGGHHFFGGGFHHHHHHHHHHHHFGHHHGGHFHHHHHHHHHHHGGGGGHGHHHHHHFHBFHHHHFF/CCDFGGGCGGDC
@M02034:409:000000000-BFKT7:1:1111:10284:25874 1:N:0:27
AAAGTCGAGGTGCCTAAAGTGGCAACCCAGACTAAGAATCCGGTTGGTGGTGTAGAGCTTCCTGTAGCCGCATGGCGTTCGTACTTAAATATGGAACTAACCATTCCAATTTTCGCTGTCTCTTATACACATCTCCGAGCCCACGAGACA
+
CCCCCFCBDBABGGGGGGGGGGGHHHHGGHHGHHHHHHHHHGGGGGGFGGEFHHHHGHHHHHHGGHGFHGGFGGHHGFGGGGHHHHHHHHHHHGFGHHHHHHHHHHFFHHHHHGGGGGFHHHHHGGHFHHEGHHFHA@DF@FHGGCGGG<
@M02034:409:000000000-BFKT7:1:1111:17165:25875 1:N:0:27
AAAGTCGAGGTGCCTAAAGTGGCAACCCAGACTAAGCCTAAGGTTGGTGGTGTAGAGCTTCCTGTAGCCGCATGGCGTTCGTACTTAAATATGGAACTAACCATTCCAATTTTCGCTGTCTCTTATACACATCTCCGAGCCCACGAGA
+
BAABBFAABBAABFDGBEFFGGGHHHHGGFHGHGCECCGHHHB5BGGGGGABF3GGHGHHBFGFFFGFGECEGGHGEEEGAEGEEHGHEH@GGHBEFG33FCFFFHEF4FGGGGCEEGEFEFHFHH3D3F2GCFFBB/<BBFEGC?CD
@M02034:409:000000000-BFKT7:1:1111:20381:25877 1:N:0:27
AAAGTCGAGGTGCCTAAAGTGGCAACCCAGACTAAGACTCATGTTGGTGGTGTAGAGCTTCCTGTAGCCGCATGGCGTTCGTACTTAAATATGGAACTAACCATTCCAATTTTCGCTGTCTCTTATACACATCTCCGAGCCCACGAGACA
+
CCCCCFCBCCAAGGGGGGGGGGGHHHHGGHHGHHHHHHHHHHHFGHHGGGEFBDGGHHHHHHHHHFHHHGGGGGHGG>EGGEHHHHHHHHHHHHHFHHHEHHGGFHHDHHGHHHGGGGGHHGHHHHGDFCGFCGFFC>DCGFFGGGGGGC
@M02034:409:000000000-BFKT7:1:1111:6696:25878 1:N:0:27
AAAGTCGAGGTGCCTAAAGTGGCAACCCAGACTCATTCGGTTGTTGGTGGTGTAGAGCTTCCTGTAGCCGCATGGCGTTCGTACTTAAATATGGAACTAACCATTCCAATTTTCGCTGTCTCTTATACACATCTCCGAGCCCACGAGACA
+
BCCCCFCCCCABGGGGGGGGGGGGHHHGGHGGHHHHHHHHFGGGHHHGGGAFFFHFGHHHHHHHGHHFHFEEGGHHGEFGGGHHHHHHHHGHHHGFHHGHHHHHHHHHHHHHHHGGGGGGHHHHHHGHHFFGBGBGF?DCC<FEDDGGGB
@M02034:409:000000000-BFKT7:1:1111:16422:25898 1:N:0:27
AAAGTCGAGGTGCCTAAAGTGGCAACCCAGACTGATCGGCATGTTGGTGGTGTAGAGCTTCCTGTAGCCGCATGGCGTTCGTACTTAAATATGGAACTAACCATTCCAATTTTCGCTGTCTCTTATACACATCTCCGAGCCCACGAGACA
+
ABABAFBBBBABGGGGGGGGGGGHHHFGGHHGHHHHHGGGGFHHHHHGEFEFFFHDGHHHHHHHHHHHHGGGGGHFGEEGGFFHHHHHHHGGHFBFFHHHFGFGHGFFHHHHHGEGGGFGGHGHGHGGDGHHHHGFGCFGDGHGGFGDDC
@M02034:409:000000000-BFKT7:1:1111:13834:25905 1:N:0:27
AAAGTCGAGGTGCCTAAAGTGGCAACCCAGACTATGGAGAAGGTTGGTGGTGTAGAGCTTCCTGTAGCCGCATGGCGTTCGTACTTAAATATGGAACTAACCATTCCAATTTTCGCTGTCTCTTATACACATCCCGAGCCCACGAGACAG
+
ACBBAFCCCCAABGGGGGGGGGGHHHHGGHHGHHHHHFHHHHHHHHGGFGAFGHHBGHHHGGHHFHHHHGGFGGGHFFGGEGHHHHHHHHGHHHGHGHHHHHFHHGFFGHHHHFEGGGGHHGHHHHHHHHHHHHHDFGCCFFGGGGGGHH
@M02034:409:000000000-BFKT7:1:1111:23519:25915 1:N:0:27
AAAGTCGAGGTGCCTAAAGTGGCAACCCAGACTGGGCCGGGGGTTGGTGGTGTAGAGCTTCCTGTAGCCGCATGGCGTTCGTACTTAAATATGGAACTAACCATTCCAATTTTCGCTGTCTCTTATACACATCTCCGAGCCCACGAGACA
+
BBCCAFCCCCAAGGGGGGGGGGGHHHHGGHHGHHHHHHGGGGGGGGGGGGEFGGHGHHHHHHHHHHHHHGGEEGHHGFGGGEHHHHHHHHHHHHHHHHHFGHHHGHFHFHHHHFGGGGGHHHHHHHGBGGFHHHGHGDGGGGHGG@DDGB
@M02034:409:000000000-BFKT7:1:1111:23659:25916 1:N:0:27
AAAGTCGAGGTGCCTAAAGTGGCAACCCAGACTCCGAGGAGTGTTGGTGGTGTAGAGCTTCCTGTAGCCGCATGGCGTTCGTACTTAAATATGGAACTAACCATTCCAATTTTCGCTGTCTCTTATACACATCTCCGAGCCCACGAGAC
+
AABAAFAABBAAGGGGGGGGGGFHGDHGGDDGHHGGEGEEGCHHHHGGFGEFABFBGGHHHHHGEEGDGGGCEFHHGFGGGGGHHGHHHHGGHG3EGHGFHHDGHFHFHHHHH4EEGG/F3DFFHGGHFHHHGHHGGC/>@FGFGGCGG
@M02034:409:000000000-BFKT7:1:1111:8334:25927 1:N:0:27
AAAGTCGAGGTGCCTAAAGTGGCAACCCAGACTAATAAGCATGTTGGTGGTGTAGAGCTTCCTGTAGCCGCATGGCGTTCGTACTTAAATATGGAACTAACCATTCCAATTTTCGCTGTCTCTTATACACATCTCCGAGCCCACGAGACA
+
BBBBBFCCBCABGGGGGGGGGGGHGHHGGHHGGHGHGDGFFGHEGHEEEFGGA3F5DFGHDGHHF5A5BAG?EEHFEEEGCE2?FFHHEDFFDB33FEHHG1@F3BGD?GDHF4/EEE/B4FF??BHFHHHCGFF2?/<@<FGECCC/C<
@M02034:409:000000000-BFKT7:1:1111:22866:25934 1:N:0:27
AAAGTCGAGGTGCCTAAAGTGGCAACCCAGACTCAGCGGGATGTTGGTGGTGTAGAGCTTCCTGTGGCCGCATGGCGTTCGTACTTAAATATGGATCTAACCATTCCAATTTTCGCTGTCTCTTATACACATCTCCGGGCCCACGAGACA
+
DCDDCFCCDDBCGGGGGGGGGGGHHHHGGHHGC3B3AEEE2BFHGHEGF?GGGDF5F5FG5GHFE3?1?>E/EEF1/>>CA>21??GBDGFFHD33BDGH303B?BF4BDFFF?/?C/?F3DFG3>22D22=GFH2C/<</<<<<D-.A<
@M02034:409:000000000-BFKT7:1:1111:24855:25937 1:N:0:27
AAAGTCGAGGTGCCTAAAGTGGCAACCCAGACTCAGAGTTATGTTGGTGGTGTAGAGCTTCCTGTAGCCGCATGGCGTTCGTACTTAAATATGGAACTAACCATTCCAATTTTCGCTGTCTCTTATACACATCTCCGAGCCCACGAGACA
+
BBABBFBBBBABGGGGFGGGGGGCHHHGGHHGHHHFFGGHHHHHHHHEFGBBFEFFHGHHHFHFGHGGHGFEEGHHEEGFFEHFEHFFHHFHHHD3GGFHHHHHHHHEGGHHHHGGGGEGGHHHGHHHHHHHHFGGFBGGGGGGGGGDGC
@M02034:409:000000000-BFKT7:1:1111:24079:25943 1:N:0:27
AAAGTCGAGGTGCCTAAAGTGGCAACCCAGACTTCTCCTCCGGTTGGTGGTGTAGAGCTTCCTGTAGCCGCATGGCGTTCGTACTTAAATATGGAACTAACCATTCCAATTTTCGCTGTCTCTTATACACATCTCCGAGCCCACGAGACA
+
BBAABFAA@D>AFGGGGGFAGFFBCGHAAHHGHHGHFHFHHGGEEEGEFGEFFGGBGHHHFGHFBFGEFEEGGGHHEBEFEGHHHHHFHHFHHHBBGHFFHHHHGGFDGFHHHFEGGGEGHHHHHHGGFHFHGHHF?/B/><FFD@DCC>
@M02034:409:000000000-BFKT7:1:1111:15460:25950 1:N:0:27
AAAGTCGAGGTGCCTAAAGTGGCAACCCAGACTCCGCCGCCGGTTGGTGGTGTAGAGCTTCCTGTAGCCGCATGGCGTTCGTACTTAAATATGGAACTAACCATTCCAATTTTCGCTGTCTCTTATACACATCTCCGAGCCCACGAGACA
+
CCCCCFCCCCBCGGGGGGGGGGGHHHHGGHHGHHHGGGGGGGGGGGGGGGEFGHHHHHHHHHHHHHHHHGGGGGHHGGGGGGHHHHHHHHHHHHHHHHHHHHHHHHGHFGHHHHGGGGGHHHHHFHHHHHHHHHHFGGCGGGHGGGGGGF
@M02034:409:000000000-BFKT7:1:1111:14520:25951 1:N:0:27
AAAGTCGAGGTGCCTAAAGTGGCAACCCAGACTACGCCGCAGGTTGGTGGTGTAGAGCTTCCTGTAGCCGCATGGCGTTCGTACTTAAATATGGAACTAACCATTCCAATTTTCGCTGTCTCTTATACACATCTCCGAGCCCACGAGACA
+
BABBBFBAAD>AGGGGGGGGGGGHGHHFGHHGHHHFGGGGGGGHHHGFFGEFFFGFHHHHHHHFGHHHHGGGGGHHGEGGFGHHHHHHHHGHHHHHGHHGHHHHHHHGHHHHHH?EGGGFHHHHHHHHFFHHHHHHG@CDGFGGGGGGGH
@M02034:409:000000000-BFKT7:1:1111:9949:25962 1:N:0:27
AAAGTCGAGGTGCCTAAAGTGGCAACCCAGACTAAGCCGTCGGTTGGTGGTGTAGAGCTTCCTGTAGCCGCATG
+
CCCDCFACCCBCGGGGGGGGGGGHHHHGGHHGHHGFFFAAE2FGAEE111EE13D5AAAB5FBFE5B53EE/EE
@M02034:409:000000000-BFKT7:1:1111:15751:25962 1:N:0:27
AAAGTCGAGGTGCCTAAAGTGGCAACCCAGACTAATAAGCCTGTTGGTGGTGTAGAGCTTCCTGTAGCCGCATGGCGTTCGTACTTAAATATGGAACTAACCATTCCAATTTTCGCTGTCTCTTATACACATCTCCGAGCCCACGAGACA
+
A1AAAFA11A11GGGGFEGGFGGFFGHGGHHGHHHHHGGHHHHHHHEEEFEFFGHHHGHHHHHHGHGHGGCGEGHHGEEGGGHHHHGFFHHFH1FGCGHHHHGHHHHGHHFGFF?EEEGFHGHHHHHH2B1CGFBFCCCCCFHGGCCGGC
@M02034:409:000000000-BFKT7:1:1111:19288:25975 1:N:0:27
AAAGTCGAGGTGCCTAAAGTGGCAACCCAGACTCAGATGCCGGTTGGTGGTGTAGAGCTTCCTGTAGCCGCATGGCGTTCGTACTTAAATATGGAACTAACCATTCCAATTTTCGCTGTCTCTTATACACATCTCCGAGCCCACGAGAC
+
BBBBBFBBBBAAGGGGGGGGGGGGHHHGGHHGHCGH3AF3GCGGGGGGGGEFHGHFHHHHHHHHHHHGHGFGGGHHFBEFGGHHHHHGEHFHHHHHHGBBGHHHHHHHHHHHHHGGGGGFHHHHEHGHFHEHHHHGE/CCGGHGGGGGG
@M02034:409:000000000-BFKT7:1:1111:22820:25987 1:N:0:27
AAAGTCGAGGTGCCTAAAGTGGCAACCCAGACTGCGCCTTCTGTTGGTGGTGTAGAGCTTCCTGTAGCCGCATGGCGTTCGTACTTAAATATGGAACTAACCATTCCAATTTTCGCTGTCTCTTATACACATCTCCGAGCCCACGAGACA
+
CCCCCFBBCCCCGGGGGGGGGGGHHHHGGHEEHFHGGGGGHHHHHHGEFEGFADHDFHHHGGHHHFHGFGGGFGF1EEEGGFEGHHGHGHHHFH33FGHHCF3FFFFBFGDHGE?FGEEH4GGFFGHGFHG2FGHEF<CCGCFF@/@DD?
@M02034:409:000000000-BFKT7:1:1111:16835:25992 1:N:0:27
AAAGTCGAGGTGCCTAAAGTGGCAACCCAGACTGAGAGGGGGGTTGGTGGTGTAGAGCTTCCTGTAGCCGCATGGCGTTCGTACTTAAATATGGAACTAACCATTCCAATTTTCGCTGTCTCTTATACACATCTCCGAGCCCACGAGACA
+
BAABBFAABBBBGGFGGGGFGGGGFHGFFHGGGHAF5FEGGGCFGGGGFGFF?2F22>GGGFHHGHD1?AF?DDG0C>AFD<CGEFFDHHFB=G0:GFHHBCCGHGC0;GHHF0@EEG.;BCFFFFFFFFFEFGGFE-@CF.AEDA@9A:
@M02034:409:000000000-BFKT7:1:1111:19254:26021 1:N:0:27
AAAGTCGAGGTGCCTAAAGTGGCAACCCAGACTGGTAGTGCTGTTGGTGGTGTAGAGCTTCCTGTAGCCGCATGGCGTTCGTACTTAAATATGGAACTAACCATTCCAATTTTCGCTGTCTCTTATACACATCTCCGAGCCCACGAGAC
+
BBBCCFCCDDCCGGGGGGGGGGGHHHHGGHHGHHHHHHHHHHHHHHHFGGEFHHHHHHHHHHHHHHHGHGGGGGHGGGGGGGHHHHHHHHHHHHFHHHHGHFFHHHGHHGHHHHEFGGFFHHHHGHHHFGFHHHHHGFGGGGHGGGGFD
@M02034:409:000000000-BFKT7:1:1111:22483:26023 1:N:0:27
AAAGTCGAGGTGCCTAAAGTGGCAACCCAGACTCCTCATCATGTTGGTGGTGTAGAGCTTCCTGTAGCCGCATGGCGTTCGTACTTAAATATGGAACTAACCATTCCAATTTTCGCTGTCTCTTATACACATCTCCGAGCCCACGAGACA
+
BCCCCFBCCCABGGGGGGGGGGGHHHHGGHHGHHHHHHHHHHHHHHHEFGEFFGHGHHHGHGHGGHHHHGGFGGHHGGGGGGHHHHHHHFHHHHGHHHFFGHGHHHHHHHHGHHCFGGGHHHHHHHHHHHGHFHGHG/@CGGHGGGGGGF
@M02034:409:000000000-BFKT7:1:1111:18234:26039 1:N:0:27
AAAGTCGAGGTGCCTAAAGTGGCAACCCAGACTCAGCATCCGGTTGGTGGTGTAGAGCTTCCTGTAGCCGCATGGCGTTCGTACTTAAATATGGAACTAACCATTCCAATTTTCGCTGTCTCTTATACACATCTCCGAGCCCACGAGACA
+
CCCCBFCCCCBBGGGGGGGGGGGHHHHGGHHGHHHHHHHHHGGGGGGGGGAFBFHFHHHHHHHHHHHHHGGGGGHHGEFGGFFHHHGHHHGHHGFFHHHGHHHHHGHHHHHHHHGGGGGGHGHHHHHHHHGHHHHHGDGGGGHGGGGGGG
@M02034:409:000000000-BFKT7:1:1111:11947:26044 1:N:0:27
AAAGTCGAGGTGCCTAAAGTGGCAACCCAGACTAGGACGGCTGTTGGTGGTGTAGAGCTTCCTGTAGCCGCATGGCGTTCGTACTTAAATATGGAACTAACCATTCCAATTTTCGCTGTCTCTTATACACATCTCCGAGCC
+
A3AAAFBBBBBBGGGGGGGGGGGGHHHGGHGGFFGHBBEG?EGHHHFGGGBBFGHGHHHHFHHGGGGGHEGGGGHHGGGGEFHHHHFGHHGGHHEFHHFHHHHHHHHGFHHHHBE//C<2B3FDDG333GDF2@G2A<BDC
@M02034:409:000000000-BFKT7:1:1111:16533:26072 1:N:0:27
AAAGTCGAGGTGCCTAAAGTGGCAACCCAGACTAATGAGTCTGTTGGTGGTGTAGAGCTTCCTGTAGCCGCATGGCGTTCGTACTTAAATATGGAACTAACCATTCCAATTTTCGCTGTCTCTTATACACATCTCGTGCCCACG
+
BBBBBFABBBABGGGGGGGGGGGHHHHGGHHFHB3F5F5A5DGHHHHGGGEFGGHHHHHHHHHHHHHHHGGGGGHGGEEGGGFHHHHHHHHHHHHHGHHHHHHHHHGG4FHHHH?FGGGGHHFHHHHHFHFHH3D0/???C2/<
@M02034:409:000000000-BFKT7:1:1111:16553:26075 1:N:0:27
AAAGTCGAGGTGCCTAAAGTGGCAACCCAGACTAATAATAATGTTGGTGGTGTAGAGCTTCCTGTAGCCGCATGGCGTTCGTACTTAAATATGGAACTAACCATTCCAATTTTCGCTGTCTCTTATACACATCTCCGAGCCCACGAGACA
+
BABBBFABBBABGGGGGGGGGGGHGHGGGHHGHHHHFGCFEFHHHHHGGGEFGFHGGGHHHHHHHHHHHGGEGGHHGFGGGFHFHHFGHHGHHHHHHHHHHHFHHHGFHHHHHHGGGGGHHHHHGHHHGHHHHFH?E/<?C/?CC?CDFC
@M02034:409:000000000-BFKT7:1:1111:16736:26082 1:N:0:27
AAAGTCGAGGTGCCTAAAGTGGCAACCCAGACTAATCAGAAGGTTGGTGGTGTAGAGCTTCCTGTAGCCGCATGGCGTTCGTACTTAAATATGGAACTAACCATTCCAATTTTCGCTGTCTCTTATACACATCTCCGAGCCCACGAGACA
+
CBBCCFCCCCABGGGGGGGGGGGHGHHGGHGGHHHHHHHGHHHHHHGGGGEFHHHHHHHHHHHHHHHHHGGGGGHHGFGGGGHHHHHGHGGHHGHHGHHHHHGHHHHHHHHHHHGGGGGHHHHHHHGHGHHHHHHHGDGGGGHGGGGGGG
@M02034:409:000000000-BFKT7:1:1111:23488:26084 1:N:0:27
AAAGTCGAGGTGCCTAAAGTGGCAACCCAGACTACTCAGACGGTTGGTGGTGTAGAGCTTCCTGTAGCCGCATGGCGTTCGTACTTAAATATGGAACTAACCATTCCAATTTTCGCTGTCTCTTATACACATCTCCGAGCCCACGAGACA
+
BBBBBFBBBBAAGGGGGGGGGGGFBGHEGHGGHFBGHHFHHGGGGGGEGGAFGFGFHFHHHGHHGHHHHGGGGGHHGEGGGFHEHHHFHHHHHHFHGHHHHGGHHHGHHHHHHHGGGGGHHHHHHHHHGHHHHGFDE@GGCFHGDCGGG>
@M02034:409:000000000-BFKT7:1:1111:13791:26091 1:N:0:27
AAAGTCGAGGTGCCTAAAGTGGCAACCCAGACTGCTCTGTCTGTTGGTGGTGTAGAGCTTCCTGTAGCCGCATGGCGTTCGTACTTAAATATGGAACTAACCATTCCAATTTTCGCTGTCTCTTATACACATCTCCGAGCCCACGAGAC
+
A1AAAFAADDAAFGGGGGGGGGGHCGHCGHGFHHGFHHHHHHHHGHHECEEFGFHFGHHHGHHHHGHFHGGGGGHHGGGGGGCEHFDFFHGHHHFFFHHHHHHHHHHHDGFHHFEAGFEBGFGBGGBGDCD11>GHG//CCCCFGGC?A
@M02034:409:000000000-BFKT7:1:1111:9025:26095 1:N:0:27
AAAGTCGAGGTGCCTAAAGTGGCAACCCAGACTGTTGGTGCGGTTGGTGGTGTAGAGCTTCCTGTAGCCGCATGGCGTTCGTACTTAAATATGGAACTAACCATTCCAATTTTCGCTGTCTCTTATACACATCTCCGAGCCCACGAGACA
+
BBBBBFBBBB>AFGGGGGGGGGGHHHHGGHHGHHGHBGGCFFGGGGGGFGBFGFHFHFHHHFGHGGHHHGG@EGHHEEGEFEGHHGGFHHGHHH?FHHEGFGHHHHHFHHHHHHGGGGDGFHHHGHHHHHHHHHHHDBBDFGGGCCDAD>
@M02034:409:000000000-BFKT7:1:1111:12118:26102 1:N:0:27
AAAGTCGAGGTGCCTAAAGTGGCAACCCAGACTGATAATGCGGTTGGTGGTGTAGAGCTTCCTGTAGCCGCATGGCGTTCGTACTTAAATATGGAAATAACCATTCCAATTTTCGCTGTCTCTTATACACATCTCCGAGCCCACGAGACA
+
BBBBAFBBBDAAFGGGGGGGGGGHHHHGGHHGHHHHHHHHHGGGGGGGGGFFGFGGHHHHHFHHHHHHHGGGGGHHGGGGGGHHHHHHGHHHHHHHGHGHHHHHGHHHHHHHHHGGGGGHHHHHHHHHHHHHHHFHGGGGGGHGGGGGGB
@M02034:409:000000000-BFKT7:1:1111:14333:26115 1:N:0:27
AAAGTCGAGGTGCCTAAAGTGGCAACCCAGACTCTGGGGGATGTTGGTGGTGTAGAGCTTCCTGTAGCCGCATGGCGTTCGTACTTAAATATGGAACTAACCATTCCAATTTTCGCTGTCTCTTATACACATCTCCG
+
CCDCCFCCCCACGGGGGGGGGGGHHHHGGHH2G3G5F2AE2EFGFGGGGCGFA3F5F5BG5FFG55D5EEE0EEG1>?EF>EF??FFHFHHFFH33FFHHC03B34F44FGHF4/?E??B33DB3FG3F2GFHHH2?
@M02034:409:000000000-BFKT7:1:1111:23585:26121 1:N:0:27
AAAGTCGAGGTGCCTAAAGTGGCAACCCAGACTCTGACTCATGTTGGTGGTGTAGAGCTTCCTGTAGCCGCATGGCGTTCGTACTTAAATATGGAACTAACCATTCCAATTTTCGCTGTCTCTTATACACATCTCCGAGCCCACGAGAC
+
CCCBBFCBCCABGGGGGGGGGGGHHHHGGHHGHHHHHHHHHHHGHHHGGGGFGHHHHHGGHHHHHHHHHGGGFGHHGGGGGGHHHHHHHHHGHHGHHHGHHHGHGHHHHHHHHHGGGFGHHHHHHHHHGHEHHHHHFFGGGGHGGGGGG
@M02034:409:000000000-BFKT7:1:1111:9489:26122 1:N:0:27
AAAGTCGAGGTGCCTAAAGTGGCAACCCAGACTAATACGCCTGTTGGTGGTGTAGAGCTTCCTGTAGCCGCATGGCGTTCGTACTTAAATATGGAACTAACCATTCCAATTTTCGCTGTCTCTTATACACATCTCCGAGC
+
CCCCCFCCCCBCGGGGGGGGGGGHHHHGGHCCGFAGGBEEAFAFAGCAFEFFB3D5D5AA5BFFBDG5FFG0EEG1E?EF1E21FGHFBGHHHE33BFGGB03B344EBGHHF4<EEE?344DB4?F3F2FFFGH2D//<
@M02034:409:000000000-BFKT7:1:1111:12594:26134 1:N:0:27
AAAGTCGAGGTGCCTAAAGTGGCAACCCAGACTGGGTGTCGGGTTGGTGGTGTAGAGCTTCCTGTAGCCGCATGGCGTTCGTACTTAAATATGGAACTAACCATTCCAATTTTCGCTGTCTCTTATACACATCTCCGAGCCCACGAGACA
+
BBBBBFBBDB2AGGGGGGGEGFGHHGHGGAFGHFA2BEGHF2EFFGGEA1EFFFG5FGHHHGGF55GGFGGGGGHFG>EEEACGGHG3FGHFHHG3?GGHF0EGFEGE?FFHHHGGG?<DGHHGFHHEBFBHHHHFDCD//EA/@C@.D>
@M02034:409:000000000-BFKT7:1:1111:23596:26136 1:N:0:27
AAAGTCGAGGTGCCTAAAGTGGCAACCCAGACTCTGACTCATGTTGGTGGTGTAGAGCTTCCTGTAGCCGCATGGCGTTCGTACTTAAATATGGAACTAACCATTCCAATTTTCGCTGTCTCTTATACACATCTCCGAGCCCACGAGAC
+
B?ABCFCCCCABGGGGGGGGGGGHHHHGGGEGHHHHGHHHHGHHHHHEFGEFFDHBGGHFFHHHGFHDEEFEEFG1>BEFFGCEGHGHHHGFGH3FGGGFB13FHHFFHGHHHHGDEGEFHFGFGFF?GGFHHHHFC/CCDAGFGGGGF
@M02034:409:000000000-BFKT7:1:1111:18330:26139 1:N:0:27
AAAGTCGAGGTGCCTAAAGTGGCAACCCAGACTAAGGATAATGTTGGTGGTGTAGAGCTTCCTGTAGCCGCATGGCGTTCGTACTTAAATATGGAACTAACCATTCCAATTTTCGCTGTCTCTTATACACATCTCCGAGCCCACGAGACA
+
BABBBFBBBBAAGGGGGGGGGGGGHHHGGHHGHHHHHGHHGHFHHHFGGGEFFGGGHHGHHHHHHHHHHGGGGGHHGEGGFGGHHHHHGHHHHGFBGHHHHHHHHHHHGHHHHHEFGEFDGHHHHHHFHGFHHHHFGGGGGGHGGGD/DG
@M02034:409:000000000-BFKT7:1:1111:19127:26157 1:N:0:27
AAAGTCGAGGTGCCTAAAGTGGCAACCCAGACTTCGGCGCCTGTTGGTGGTGTAGAGCTTCCTGTAGCCGCATGGCGTTCGTACTTAAATATGGAACTAACCATTCCAATTTTCGCTGTCTCTTATACACATCTCCGAGCCCACGAGACA
+
CCCCCFCCCCBCGGGGGGGGGGGHHHHGGHHGHHHGGGGGGGHHHHHGGGEFGHHGHHHHHHHHHHHHHGGGGGHHGGGGGGHHHHHHHHHHHHHHHHHHHHHHHHGHHHHHHHCDGGGGHHHHHHHHHHGHHHHFG?CCGGHGGGGGGG
@M02034:409:000000000-BFKT7:1:1111:10473:26175 1:N:0:27
AAAGTCGAGGTGCCTAAAGTGGCAACCCAGACTAAGAAGCCGGTTGGTGGTGTAGAGCTTCCTGTAGCCGCATGGCGTTCGGACTTAAATATGGAACTAACCATTCCAATTTTCGCTGTCTCTTATACACATCTCCGAGCCCACGAGACA
+
BBBCBFCCDDABGGGGGGGGGGGHHHHGGHHGHHHHHHHHHGGGGGGGGGEFFGHGHHHHHHHFGGHGHGGGGGHHGGGGG/EEGHHHHHHHHHFFHHHHHHHHHHGGHHHHHHGGGGFFHHHHHHHHHHHHHGGHGGGGGGHGCFGGGF
@M02034:409:000000000-BFKT7:1:1111:12137:26200 1:N:0:27
AAAGTCGAGGTGCCTAAAGTGGCAACCCAGACTGGGCCGGCGGTTGGTGGTGTAGAGCTTCCTGTAGCCGCATGGCGTTCGTACTTAAATATGGAACTAACCATTCCAATTTTCGCTGTCTCTTATACACATCTCCGAGCCCACGAGAC
+
BBBBADAABBAAGFGGBAFDDGCGHFHGGHHGHH2FEHGGGGGAEEG1FE1F?3FFBDGHDGHHHBGFHFG@EEHAE/>F/EGEGGFHHFFDG1BGEHDGFHFFHBDGHFGHHD//EAEB<1DGDGBD1FFB1<1<>-<CCGEECC?DG
@M02034:409:000000000-BFKT7:1:1111:19148:26209 1:N:0:27
AAAGTCGAGGTGCCTAAAGTGGCAACCCAGACTCCTCCTCAGGTTGGTGGTGTAGAGCTTCCTGTAGCCGCATGGCGTTCGTACTTAAATATGGAACTAACCATTCCAATTTTCGCTGTCTCTTATACACATCTCCGAGCCCACGAGACA
+
BBBABFBBDDABFGGGGGGGGGGFFHHEDEEFGGGEFCGGHHFHHHGEFDEFHEF5E5GHHFHFAGGFHGGEEFHHGEEFGECGCGGDGHFHHG33BFDGHHFGHHH4FGGHHHEGEEEGHHGHGGGHGFG2GGHFGCCCGGGGGCGGGG
@M02034:409:000000000-BFKT7:1:1111:23608:26212 1:N:0:27
AAAGTCGAGGTGCCTAAAGTGGCAACCCAGACTACGGGGCGTGTAGAG
+
BBBBBFBBBBABGGGGGGGGGGGHHHHGGHGGH332E222AEEG2F55
@M02034:409:000000000-BFKT7:1:1111:13038:26224 1:N:0:27
AAAGTCGAGGTGCCTAAAGTGGCAACCCAGACTCAGAAGAGGGTTGGTGGTGTAGAGCTTCCTGTAGCCGCATGGCGTTCGTACTTAAATATGGAACTAACCATTCCAATTTTCGCTGTCTCTTATACACATCTCCGAGCCCACGAGACA
+
BBBBBFBBBBBBGGGGGGGGGGGGHHHGGHGGHFHHHHHHHHGGHGGGGGEFGHHGHHHHHHHHGHHHHGGGGGHHGGGGGGHHHHHHHGHHHGFHGHHHHHHHHHHHEHHHHHGGGGGGHGHHHHHHHHHHHHFG/BGGGFFFGFDGGC
@M02034:409:000000000-BFKT7:1:1111:12864:26224 1:N:0:27
AAAGTCGAGGTGCCTAAAGTGGCAACCCAGACTAATAAGAAGGTTGGTGGTGTAGAGCTTCCTGTAGCCGCATGGCGTTCGTACTTAAATATGGAACTAACCATTCCAATTTTCGCTGTCTCTTATACACATCTCCGAGCCCACGAGAC
+
BBBBBFBBBBBAGGGGGGGGGGGHHHHGGHHGHHHBHHHHHGHHGHGGGGGFGGHHHHHGHHHHHHHHHGGGGGHHGGGGGGGHHHHGHHHHGHHHHGHFHHGHHHHHDGHHHHGGGGGHHHHHHHHHFHBGHHFHGGGGGGHGGGCGG
@M02034:409:000000000-BFKT7:1:1111:10244:26244 1:N:0:27
AAAGTCGAGGTGCCTAAAGTGGCAACCCAGACTTCGCTGACTGTTGGTGGTGTAGAGCTTCCTGTAGCCGCATGGCGTTCGTACTTAAATATGGAACTAACCATTCCAATTTTCGCTGTCTCTTATACACATCTCCGAGCCCACGAGAC
+
AAABBFBBBBAAFGGGGGGGGGGGCGHE2GFFHHHGFGEEHHGHHHHFGGGFGGHFGHFHFGHFGGGGGEEEEGHHGEFGGGCFGFFFFHDGGH3BFGFFHGHHHHHHHHHHHHGGGGGFHFHHHHHHHHFHFGGFG?DBCFHFDFGAE
@M02034:409:000000000-BFKT7:1:1111:9855:26245 1:N:0:27
AAAGTCGAGGTGCCTAAAGTGGCAACCCAGACTCCTATGAAGGTTGGTGGTGTAGAGCTTCCTGTAGCCGCATGGCGTTCGTACTTAAATATGGAACTAACCATTCCAATTTTCGCTGTCTCTTATACACATCTCCGAGCCCACGAGAC
+
CCCCCFBCCCCCGGGGGGGGGGGHHHHGGHHGHHHHHDEHHHHHHHGGGGEFHHHHHHHHHHHHHHHHHGGGGGHHGGGGGGHHHHFFHHHHHHGFGHGHHGHHHHHHHHHHHHGGGGGHHHHHFHHHFHHHHHHHGGGGGGHGGGGGG
@M02034:409:000000000-BFKT7:1:1111:13801:26250 1:N:0:27
AAAGTCGAGGTGCCTAAAGTGGCAACCCAGACTATGAATCATGTTGGTGGTGTAGAGCTTCCTGTAGCCGCATGGCGTTCGTACTTAAATATGGAACTAACCATTCCAATTTTCGCTGTCTCTTATACACATCTCCGAGCCCACGAGACA
+
BABCCFCCCCCCGGGGGGGGGGGHHHHGGHHGHHHHHHHHHHHHHHHGGGEFGHHDHHHHHHHHHHHGHGGGGGHHGEGGGGHHHHHHHHHHHHHHHHHGHHGHHHFGFHHHHHGGGGGGHEFGGHHHGGHHHHHFGCGGGGHGGGGGGG
@M02034:409:000000000-BFKT7:1:1111:17592:26260 1:N:0:27
AAAGTCGAGGTGCCTAAAGTGGCAACCCAGACTATGGTGAGTGTTGGTGGTGTAGAGCTTCCTGTAGCCGCATGGCGTTCGTACTTAAATATGGAACTAACCATTCCAATTTTCGCTGTCTCTTATACACATCTCCGAGCCCACGAGAC
+
BBBBBFBBBBABGGGGGGGGGGGHHHHGGHHGHDGCF5BDGHGHHHHEFGGGHHHHHHHHHHHHHHHGHGGGFGHHGFGGGGGHHHHGHHGHHHFGHHHGFHGGHHHHGGHHHHGGGGFHBFHHGHFHGHHHHHHGF/CCCFHGGGGGG
@M02034:409:000000000-BFKT7:1:1111:9855:26263 1:N:0:27
AAAGTCGAGGTGCCTAAAGTGGCAACCCAGACTCCTATGAAGGTTGGTGGTGTAGAGCTTCCTGTAGCCGCATGGCGTTCGTACTTAAATATGGAACTAACCATTCCAATTTTCGCTGTCTCTTATACACATCTCCGAGCCCACGAGAC
+
>11>A3AADDAAFGGFGGGAFEFFB0F?FF0FGFFDAFGAFD1FGF?EECABFDG2DDGGF1BF1DF2FEA/BBGFEEECE?>/GGBFGG@GHF1@1BBBB0>FBFD2DFGGG2>/EEE122BBBF22B11BCD>1C/<B//??</>?<
@M02034:409:000000000-BFKT7:1:1111:20577:26281 1:N:0:27
AAAGTCGAGGTGCCTAAAGTGGCAACCCAGACTGTTGCGAAGGTTGGTGGTGTAGAGCTTCCTGTAGCCGCATGGCGTTCGTACTTAAATATGGAACTAACCATTCCAATTTTCGCTGTCTCTTATACACATCTCCGAGCCCACGAGACA
+
B?AAAFBBBBAABFGFFGFGGGGHGHHGGHHGHHHHHHGGFEGHHHGFGGAFFGHFHHHHBHHHGHHHHGGGGGHHGEGGGFFHHHHHHHGHHHHHGHHGHHFHGHHFFHHHHHGGGGFFHHGHHHHHGHGHFHHEE@DGCGEEDGG?EF
@M02034:409:000000000-BFKT7:1:1111:20050:26284 1:N:0:27
AAAGTCGAGGTGCCTAAAGTGGCAACCCAGACTTCGAAGCAGGTTGGTGGTGTAGAGCTTCCTGTAGCCGCATGGCGTTCGTACTTAAATATGGAACTAACCATTCCAATTTTCGCTGTCTCTTATACACATCTCCGAGCCCACGAGACA
+
ABBABFBBBBABGGGGGGGGGGGGGHHGGHDGHHHFFGFEHHHHHHG1FGEFFBGDG5GHHGHFGFEHEEE?EEHGGFGEFEGGGHHHGHFFGGFFGHHHHHFGBGFFGGHHH4EEGGEFEGGGFHDGFBD?FDHEF/BDGGHGGGFDF<
@M02034:409:000000000-BFKT7:1:1111:23493:26286 1:N:0:27
AAAGTCGAGGTGCCTAAAGTGGCAACCCAGACTGCTGCGTCTGTTGGTGGTGTAGAGCTTCCTGTAGCCGCATGGCGTTCGTACTTAAATATGGAACTAACCATTCCAATTTTCGCTGTCTCTTATACACATCTCCGAGCCCACGAGAC
+
BBBCBFCCCCBCGGGGGGGGGGFHHHHGGHHGHHHHHHGEGFGHHFEGGGFFGFGFGGHHFHHHHDGFHGGEGGGHGGGGGGHHHHHHHHHHHH3EHHGGHGFFFEGFFFGHHGGGGGEHHGFFBFGHDCGHHGFFG/CCCFHGG/CDA
@M02034:409:000000000-BFKT7:1:1111:12408:26290 1:N:0:27
AAAGTCGAGGTGCCTAAAGTGGCAACCCAGACTTCGAAGAGTGTTGGTGGTGTAGAGCTTCCTGTAGCCGCATGGCGTTCGTACTTAAATATGGAACTAACCATTCCAATTTTCGCTGTCTCTTATACACATCTCCGAGCCCACGAGACA
+
CCCCCFCCCBABGGGGGGGGGGGHHHHGGHHGHHHGHHGGHHHHHHHGGGFFFGHHHHHHHHHHHHHHGGGGGGHHGEGGGGHHHHFHHHGHHHHGHGHHHHGHHHGHHHHHHHGGGGGGHHHHGHHHHHHHFHHHGFDGGGHGGFCDGB
@M02034:409:000000000-BFKT7:1:1111:11257:26293 1:N:0:27
AAAGTCGAGGTGCCTAAAGTGGCAACCCAGACTACGCGTTCGGTTGGTGGTGTAGAGCTTCCTGTAGCCGCATGGCGTTCGTACTTAAATATGGAACTAACCATTCCAATTTTCGCTGTCTCTTATACACATCTCCGAGCCCACGAGACA
+
B@BBCFCBBBAAGGGGGGGFGFGHHGGFGHHGHHHGGGGFFGGFEEGEFGFFGHHHHHGHHHHHGHHFHGGGGEHHGGGGGGHHHHHHGHHHHHHGHHGGHHFGHHFGGHHHHHCGGDGHHHHHHHGHHHHHHHGF/<DGGGGGGGGGFF
@M02034:409:000000000-BFKT7:1:1111:23475:26293 1:N:0:27
AAAGTCGAGGTGCCTAAAGTGGCAACCCAGACTGCTGCGTCTGTTGGTGGTGTAGAGCTTCCTGTAGCCGCATGGCGTTCGTACTTAAATATGGAACTAACCATTCCAATTTTCGCTGTCTCTTATACACATCTCC
+
BBBBBFAADDABFGGGGGGGGGGGHHHG2EEFF33F3BAAEEFHHHGEFGEFF3FHGHHHHGHHHGHGHFFGGGFH?EEFEEFFHHGGFHHHHFFBGHHHFGHHHGHGFGHHHH/EEAEHBGHH3FDHFH2FFHHH
@M02034:409:000000000-BFKT7:1:1111:18553:26297 1:N:0:27
AAAGTCGAGGTGCCTAAAGTGGCAACCCAGACTGTGTCTTGTGTTGGTGGTGTAGAGCTTCCTGTAGCCGCATGGCGTTCGTACTTAAATATGGAACTAACCATTCCAATTTTCGCTGTATCTTATACACATCTCCGAGCCCACGAGACA
+
BBABBFBADBBBGGGGGGGGGGGGHHHGGHHGHHHHHHHHHHHHHHHGGGEFGGHGGHHGHHHGHGHHHGGGGGHHGGFFEEHHHHGFHHGHHHEGHHHHHHHHHHGHHHHHHHGGGGGHHGHHFHFHGHHHHHFGF?DCGFHGGCGGGC
@M02034:409:000000000-BFKT7:1:1111:23493:26304 1:N:0:27
AAAGTCGAGGTGCCTAAAGTGGCAACCCAGACTGCTGCGTCTGTTGGTGGTGTAGAGCTTCCTGTAGCCGCATGGCGTTCGTACTTAAATATGGAACTAACCATTCCAATTTTCGCTGTCTCTTATACACATCTCCGAGCCCACGAGAC
+
>AAAAFABBBAAFGGGFGGGGGGHGGHGDGHGGBBGBBEBEEDGFHHEFGDFGGHDF5GH5BFFFFHGHEC@EGGCEEE1EEB?CFB@GGFGGH33FGDFHH3BGDDFBFFHF?E/EEE3B3GGBGGFFHFBCD3B?//<<FGA?/<??
@M02034:409:000000000-BFKT7:1:1111:18064:26312 1:N:0:27
AAAGTCGAGGTGCCTAAAGTGGCAACCCAGACTACGCATCAGGTTGGTGGTGTAGAGCTTCCTGTAGCCGCATGGCGTTCGTACTTAAATATGGAACTAACCATTCCAATTTTCGCTGTCTCTTATACACATCTCCGAGCCCACGAGACA
+
CCCCCFCCCCABGGGGGGGGGGCHHHHGGHHGHHHGGGGGHHHGHHGGGGAFFGHHHHHHHHHHHHHHHGGGGGHHGGGGGGHHHHHHHHGHHHHGGGHHHHGHHHGHHHHHHHGGGGGGHGHHHHFHHHEFCGFHG@FGGGHGGGGGGF
@M02034:409:000000000-BFKT7:1:1111:11258:26312 1:N:0:27
AAAGTCGAGGTGCCTAAAGTGGCAACCCAGACTACGCGTTCGGTTGGTGGTGTAGAGCTTCCTGTAGCCGCATGGCGTTCGTACTTAAATATGGAACTAACCATTCCAATTTTCGCTGTCTCTTATACACATCTCCGAGCCCACGAGACA
+
AABAAFBBBAAAFGGFGGGGGGGHHHHGGHGGHHHGGGGGGGGFFGGGGGEFHEHHHHHHHHHGGGHHHGGGFGHHFGGGGGGFHHFFGFGHHHGFFFFGGHGFFHFHHHHHHFGGGGG2GFHHEGDHFHHFGFFGD/CCDGHEFDCC.>
@M02034:409:000000000-BFKT7:1:1111:9983:26327 1:N:0:27
AAAGTCGAGGTGCCTAAAGTGGCAACCCAGACTCTGCCGGGTGTTGGTGATGTAGAGCTTCCTGTAGCCGCATGGCGTTCTAACTTAAATATGGAACTAACCATTCCAATTTTCGCTGTCTCTTATACACATCTCCG
+
A3AAADAADDA?BGGBGG4FDFEEHHHGGGHGHH35BF2EEGG?EFHDE5DD5AFFEGFGFHHFE5GGHGEEE1B?/EEG14BB@GHHGGGB4B3@FGGBFGBGHGFG4GHHHF/EEEAFHHHHGGFFBC?FC1BFB
@M02034:409:000000000-BFKT7:1:1111:11124:26330 1:N:0:27
AAAGTCGAGGTGCCTAAAGTGGCAACCCAGACTATTAATAAGGTTGGTGGTGTAGAGCTTCCTGTAGCCGCATGGCGTTCGTACTTAAATATGGAACTAACCATTCCAATTTTCGCTGTCTCTTATACACATCTCCGAGCCCACGAGACA
+
AAABAFBBBBBBGGGGFBFGFGGHHHHGGHHGHFHGHHHHFFHHHHGGE?EFGHHEHHHHHHHHHHHHHGGGEGFFEEGGGEFHHHHEEGFGFF3BFGFGFHDEGFFF4GHHHGGGGCEFHGHHFHHHGGHHBGGEEDGGGEHGFGGGGG
@M02034:409:000000000-BFKT7:1:1111:11202:26332 1:N:0:27
AAAGTCGAGGTGCCTAAAGTGGCAACCCAGACTGGGAGGGAGGTTGGTGGTGTAGAGCTTCCTGTAGCCGCATGGCGTTCGTACTTAAATATGGAACTAACCATTCCAATTTTCGCTGTCTCTTATACACATCTCCGAGCCCACGAGACA
+
BBBBBFABBB?AFGGGGGGGGGGHGHHGGHEGHHGHGGGGGGGGHHGGGDEFGGHGHHHHHHHHHHHHHGGFGGHGGECFGGHHHHHHHHHHHHBFHHHGHFEGHHGFGHHHHH/FGFAGHFHHHHFFGGEGHHH2ECCDFGHGGGCF?>
@M02034:409:000000000-BFKT7:1:1111:20866:26333 1:N:0:27
AAAGTCGAGGTGCCTAAAGTGGCAACCCAGACTCATTATGGTGTTGGTGGTGTAGAGCTTCCTGTAGCCGCATGGCGTTCGTACTTAAATATGGAACTAACCATTCCAATTTTCGCTGTCTCTTATACACATCTCCG
+
AAAAAFA1ADAAFFGGG1FGGBFHGAGEGFCEHB1FGGHHFHHEEHFFECFGEFEGFFDFGGFFG2GHHAE@EE0FEEEGGEHEHHFFHHHHHBFBCHFFGFFFFFFHFGHHFG/EE/EHEHHFHG22><1FFG1<A
@M02034:409:000000000-BFKT7:1:1111:20848:26338 1:N:0:27
AAAGTCGAGGTGCCTAAAGTGGCAACCCAGACTCATTATGGTGTTGGTGGTGTAGAGCTTCCTGTAGCCGCATGGCGTTCGTACTTAAATATGGAACTAACCATTCCAATTTTCGCTGTCTCTTATACACATCTCCGAGCCCACGAGAC
+
ABABBFCBCCABGGGGGGGGGGGHHHHGGHHGHFBFFAGGFHHHGHHGGGGFGHHHHHHHHHHHHGHHHGGGGGHHGGGGGGHHHHHHHHHHHHFGFHGFHGGHGHGGHHHHHHGGGGGHHHHHHHHHHGHHHHHHGC?DGGHGGDCGF
@M02034:409:000000000-BFKT7:1:1111:9970:26340 1:N:0:27
AAAGTCGAGGTGCCTAAAGTGGCAACCCAGACTCGGCCGGGTGTTGGTGATGTAGAGCTTCCTGTAGCCGCATGGCGTTCGTACTTAAATATGGAACTAACCATTCCAATTTTCGCTGTCTCTTATACACATCTCCGAGCCCACGAGACA
+
CCCCCFCCCCABGGGGGGGGGGGHGHHGGHHGHHGGGGGGGFGGGHHGFGHHFHHHHHHHHHHHHHHHHGGGGGHHGFGGGGHHHHHHHHHHHHGFHHHHHHHHHHHHHHHHHHGGGGGHHFHHFHHHGHHHHHHHGCFGCGHGD@DDGG
@M02034:409:000000000-BFKT7:1:1111:21546:26343 1:N:0:27
AAAGTCGAGGTGCCTAAAGTGGCAACCCAGACTACGAGTAAGGTTGGTGGTGTAGAGCTTCCTGTAGCCGCATGGCGTTCGTACTTAAATATGGAACTAACCATTCCAATTTTCGCTGTCTCTTATACAGATCTCCG
+
>33A>BAABB2AFCFDBAEGGG2CFFG2FGHCEGBEEEEHFGF5FGE1AEAAABFBBDFGGFGBBBF5AB>>EEGBEB/FEBCCCGGDHHEHHGDB@3?3B??CBF44GHHHHFC?E??3BBGBDHE?333?FG32?
@M02034:409:000000000-BFKT7:1:1111:14249:26344 1:N:0:27
AAAGTCGAGGTGCCTAAAGTGGCAACCCAGACTTCTTTTCCTGTTGGTGGTGTAGAGCTTCCTGTAGCCGCATGGCGTTCGTACTTAAATATGGAACTAACCATTCCAATTTTCGCTGTCTCTTATACACATCTCCGAGCCCACGAGACA
+
CCCCCFBCCCACGGGGGGGGGGGGHHHGGHHGHHHHHHHHHHHHHHHEFFAFGFHFGHHHHHHHHHHHHGEGGGHHGFGGGGHHHHHHHHHHHHBGGHDCGFHHHHHGHHHHHHGGGGGFHFGHHHHHGEGHGHHGG/DGGEGGGGGGGF
@M02034:409:000000000-BFKT7:1:1111:10293:26350 1:N:0:27
AAAGTCGAGGTGCCTAAAGTGGCAACCCAGACTGCGGGGCGTGTTGGTGGTGTAGAGCTTCCTGTAGCCGCATGGCGTTCGTACTTAAATATGGAACTAACCATTCCAATTTTCGCTGTCTCTTATACACATCTCCGAGCCCACGAGACA
+
AAAAAFBBBBAAGGGGFGFGGGFHHHHFFGHGHHHGFGGGGFGEHHGEFGEFGHHHHHHHHFHHGHHHHGGGGGHGGGGGGGHHHGHGHHGHHHFHHHHFFGFHHGHFGHHHHHGGDDGHHHHFHHGHGHHHHHHBFCGGGGGEFDGGCB
@M02034:409:000000000-BFKT7:1:1111:16071:26352 1:N:0:27
AAAGTCGAGGTGCCTAAAGTGGCAACCCAGACTGGTGTGAGTGTTGGTGGTGTAGAGCTTCCTGTAGCCGCATGGCGTTCGTACTTAAATATGGAACTAACCATTCCAATTTTCGCTGTCTCTTATACACATCTCCGAGCCCACGAGACA
+
AABBAFA?DBABGGGGCGGGGGGHHHHGGHHGGHHGBGEHBGHHHHGGGGGGHHHGHHHHHHHHG5GHHGGGGGHHGGGGGGFGHHHH3BEHHEBFFHFG3GFGHHHHBFHHHH@EFEEEDGGHDGGFFFDFFHHHG?/<@FAFC@C/CG
@M02034:409:000000000-BFKT7:1:1111:14771:26361 1:N:0:27
AAAGTCGAGGTGCCTAAAGTGGCAACCCAGACTGGGCTGCAGGTTGGTGGTGTAGAGCTTCCTGTAGCCGCATGGCGTTCGTACTTAAATATGGAACTAACCATTCCAATTTTCGCTGTCTCTTATACACATCTCCGAGCCCACGAGACA
+
AA3AAFA3DDAAGGGDFFGFFGEGHHHGGFHGHHGHHHFGHHHHHHGGGGBFFGHHGHHHHFHGGHHHHFGGGGHGGEEGEEHHHHHHHHHHHHGHHHFHHHHHHHHHGHHHHHGGGGGFHHHHDGFGDCFHFGGGFCGCC<CGGGDDDG
@M02034:409:000000000-BFKT7:1:1111:21070:26362 1:N:0:27
AAAGTCGAGGTGCCTAAAGTGGCAACCCAGACTCGGACGCCGGTTG
+
BBBBBFBBBCABGGGGGGGGGGGHHHHGGHHGG32E22A20AEG1E
@M02034:409:000000000-BFKT7:1:1111:16086:26364 1:N:0:27
AAAGTCGAGGTGCCTAAAGTGGCAACCCAGACTGGTGTGAGTGTTGGTGGTGTAGAGCTTCCTGTAGCCGCATGGCGTTCGTACTTAAATATGGAACTAACCATTCCAATTTTCGCTGTCTCTTATACACATCTCCGAGCCCACGAGACA
+
A>>AAFBBBBABGGGGGGGGGFFHHHHGGHGGHHFGHEEGHHHHHHHGGGGFGGGGGHHHHHHHHHHHHGGEGGHHF?FGGFFHHHGFFHHHHHFFGHFHHHHHHHGGFGHHHHGGGGGFHHHHHHFHFHHHHHGHGCDCGGHGGGGGGF
@M02034:409:000000000-BFKT7:1:1111:16739:26373 1:N:0:27
AAAGTCGAGGTGCCTAAAGTGGCAACCCAGACTCATCGTCAGGTTGGTGGTGTAGAGCTTCCTGTAGCCGCATGGCGTTCGTACTTAAATATGGAACTAACCATTCCAATTTTCGCTGTCTCTTATACACATCTCCGAGCCCACGAGAC
+
AAABBFCCCCAAGGGGGGGGGGGHFHFGGHHGHHHFHHFGHGHHHHGGFFEFFFHGGBHHH3FGFFGHFEG@AFHFGGGEGEHFHHHGFHBGGGFFBBFFHHEHFHHHGGHHHBEE/EEEFFGG3GHFFG2G2FH2E/DGGGEEGGCDE
@M02034:409:000000000-BFKT7:1:1111:16756:26384 1:N:0:27
AAAGTCGAGGTGCCTAAAGTGGCAACCCAGACTCATCGTCAGGTTGGTGGTGTAGAGCTTCCTGTAGCCGCATGGCGGTCGTACTTAAATATGGAACTAACCATTCCAATTTTCGCTGTCTCCTATACACATCTCCGAGCC
+
A3A3>FAADDAAGG5FGGGGGGDHHCHGFHGGBCHFHFGHFGG5FCEEAEAB1BD5BDFGEGHFAEFBGEEEGGGAE/>>>/BEEHBGFHFFGB?33FECCG3F3B?EFGFGB?E/??/?B21B1B@1@F1FFB@<?B//<
@M02034:409:000000000-BFKT7:1:1111:14404:26390 1:N:0:27
AAAGTCGAGGTGCCTAAAGTGGCAACCCAGACTCCTCAGCCTGTTGGTGGTGTAGAGCTTCCTGTAGCCGCATGGCGTTCGTACTTAAATATGGAACTAACCATTCCAATTTTCGCTGTCTCTTATACACATCTCCGAGCCCACGAGACA
+
AAAAAFABBB>AFGGFFGGGGGAA4F4EEFEFHFHHHHHHHHGHHHGAFEEFFGHDGGHHHFHFFFHGHGGEFGHHGFGEEEFGGHHEHGFGHHEEGHHFGFFHHHHFHHHHHHGGGGGFHFGDBHHGFFHHHHHGGGGGGCGGGCDDDF
@M02034:409:000000000-BFKT7:1:1111:16873:26394 1:N:0:27
AAAGTCGAGGTGCCTAAAGTGGCAACCCAGACTTCGCCTCGTGTTGGTGGTGTAGAGCTTCCTGTAGCCGCATGGCGTTCGTACTTAAATATGGAACTAACCATTCCAATTTTCGCTGTCTCTTATACACATCTCCGAGCCCACGAGACA
+
AAAAAFAADD>A4GGGGGGFGFFHFEHGGHHCGGHA2EEEEHHHFHHBFEBFFGHFHHGGHHHEBFGDGE00EEHHE1>F??GGGHHFHGFHGHFGBGDFHA?FBGHHHHEFGFFDDE??3FGHDHFGFF2CFDDGC<C<<???ACGD.F
@M02034:409:000000000-BFKT7:1:1111:8008:26397 1:N:0:27
AAATTCTATTTTCCTAAAGTGGCAACCCAGACTGGGGTTCGGGTTGGTGGTGTAGAGCTTCCTGTAGCCGCATGGCGTTCGTACTTAAATATGGAACTAACCATTCCAATTTTCGCTGTCTCTTATACACATCTCCGAGCCCACGAGACA
+
AAB>AFFFDBFFGGGFGGGFGGGHFHHGGHHGHHHFEEFFGGEGGGGEFGGFEGHDFHHHFHHHHFGFFEGEEGFCEEEFFFBCGHHGHHHFHE33FGFHGH3FDEFF4GHHHHGGGGGHHDFHGDGGDFHHHGGFG@FGC/FFCFGDC>
@M02034:409:000000000-BFKT7:1:1111:20373:26401 1:N:0:27
AAAGTCGAGGTGCCTAAAGTGGCAACCCAGACTGTGCTGTCTGTTGGTGGTGTAGAGCTTCCTGTAGCCGCATGGCGTTCGTACTTAAATATGGAACTAACCATTCCAATTTTCGCTGTCTCTTATACACATCTCCGAGCCCACGAGACA
+
ABABCFCCCCABGGGGGGGGGGGFFGGEGHHGHHHHHHGGHHHHHHHGFGFFBDHFFGHHGHHHGFGGGGGGGGGGFEFFEFFGHHHHHHGGGHFEHHFFCF3GHGHBGHHHHHGGGGGHHHHHFHHFBFFHHHHHECFDGGCFCCGGDH
@M02034:409:000000000-BFKT7:1:1111:15225:26407 1:N:0:27
AAAGTCGAGGTGCCTAAAGTGGCAACCCAGACTGGGTCGGTTGTTGGTGGTGTAGAGCTTCCTGTAGCCGCATGGCGTTCGTACTTAAATATGGAACTAACCATTCCAATTTTCGCTGTCTCTTATACACATCTCCGAGCCCACGAGACA
+
ABABBFCCCCABGGGGGGGGGGGHHHHGGHHGHHHHHHGGFGGGGHGEFGFFGBGEHGHHGHHHHFHHHGGFGGHGGGGGGGHEHFHHHHGHHHFFFHHHHEFHHGHBFHHHHHGGGGGFHHHHFHHHFGHGGHHGG@CG?F<CCCCDGF
@M02034:409:000000000-BFKT7:1:1111:23817:26413 1:N:0:27
AAAGTCGAGGTGCCGAAAGTGGCAACCCAGACTAAT
+
BCBCCFCC@?A4GG2AEEGGGGGHGHHGGGHGG335
@M02034:409:000000000-BFKT7:1:1111:9529:26428 1:N:0:27
AAAGTCGAGGTGCCTAAAGTGGCAACCCAGACTACGCAGTCTGTTGGTGGTGTAGAGCTTCCTGTAGCCGCATGGCGTTCGTACTTAAATATGGAACTAACCATTCCAATTTTCGCTGTCTCTTATACACATCTCCGAGCCCACGAGACA
+
ABABAFBABB2AGGGGGGGBGGCFFHHGGHHGHHHGGDAEFFGGFHGEFGEFABGEFHHHFHHHFDD5FEGCGGGGG1EFGGCEGFHHGHFGHF@3FGFGHHBGGGHD4FGGHHEGGGE?GHGHHGGGGFHHEGHHA/BCCFHGF?CEA?
@M02034:409:000000000-BFKT7:1:1111:14710:26430 1:N:0:27
AAAGTCGAGGTGCCTAAAGTGGCAACCCAGACTTCTGGGACGGTTGGTGGTGTAGAGCTTCCTGTAGCCGCATGGCGTTCGTACTTAAATATGGAACTAACCATTCCAATTTTCGCTGTCTCTTATACACATCTCCGAGCCCACGAGACA
+
BBBCBFCCCCBCGGGGGGGGGGGHGHHGGHHFGHHBHHHFEEFFEGC111EFA3FBEGFF5GGGF5F5BBE0FEG1E1>FEACCFFGGFGFB?333FFDF303FFDHDDGHHH4EEEDCFFHHF3FFHHFGFF>G2??CGGAC/@/<EFF
@M02034:409:000000000-BFKT7:1:1111:12280:26439 1:N:0:27
AAAGTCGAGGTGCCTAAAGTGGCAACCCAGACTAGGAATGAGGTTGGTGGTGTAGAGCTTCCTGTAGCCGCATGGCGTTCGTACTTAAATATGGAACTAACCATTCCAATTTTCGCTGTCTCTTATACACATCTCCGAGCCCACGAGACA
+
ABABAFCBCCABGGGGGGGGGGGGGHHGGHHGHHHHHHHHHGHFGHGEFEBFBDHFHFHHHGHEFFHFGEAEFFHHFEGGGEFFHHGEHHFFGHHGFHGGFFFHHHHDGHHHHHGGGGEGHGHHHHFFBFGGGHFHFCGGCGFGGGGGGB
@M02034:409:000000000-BFKT7:1:1111:17109:26448 1:N:0:27
AAAGTCGAGGAGCCTAAAGTGGCAACCCAGACTACTAAGAATGTTGGTGGTGTAGAGCTTCCTGTAGCCGCATGGCGTTCGTACTTAAATATGGAACTAACCATTCCAATTTTCGCTGTCTCTTATACACATCTCCGAGCCCACGAGACA
+
AAA1>DAA?D1>AFBGFFGGGGAC1AEEFFGFGFFHGHFF1FHGGHHEFGBBAAGEHHFHFGGDFFFDEE/EEGFCE?>AEBCBGGFFFFFFEFF1F1DGGHEHGGF2FGF2FGGCGE/<B2FGFGFFFG111BFGBCGCCFGGG??C/C
@M02034:409:000000000-BFKT7:1:1111:23669:26450 1:N:0:27
AAAGTCGAGGTGCCTAAAGTGGCAACCCAGACTATGCATAATGTTGGTGGTGTAGAGCTTCCTGTAGCCGCATGGCGTTCGTACTTAAATATGGAACTAACCATTCCAATTTTCGCTGTCTCTTATACACATCTCCGAGCCCAC
+
BABBAFABBDAAGGGFFFFGGFDFFHF?AFEGHHHHHHCHFGGHHGHGGGA2GBFBGHFHHHGFFHHFHFEEFEHHGGGGFFHGHHHHHFHHHHGDHGGHHHFHFGHHHFFFFH?FGA?FFFB4GFGHBHGGFGHGG?DFGEHG
@M02034:409:000000000-BFKT7:1:1111:18612:26461 1:N:0:27
AAAGTCGAGGTGCCTAAAGTGGCAACCCAGACTCCGAGGGGGGTTGGT
+
>ABB>FABB@2AGGGGGGCGFGGHHHHGGGHGC3AA2AEEGGGF/>/?
@M02034:409:000000000-BFKT7:1:1111:21130:26472 1:N:0:27
AAAGTCGAGGTGCCTAAAGTGGCAACCCAGACTCTGACGCCTGTTGGTGGTGTAGAGCTTCCTGTAGCCGCATGGCGTTCGTACTTAAATATGGAACTAACCATTCCAATTTTCGCTGTCTCTTATACACATCTCCGAGCCCACGAGACA
+
ABBBBFBBBBAAEFGGGGGGGGGHHEHGGGFFFFGDFFEGGHAHHGHEGGEF1FGAEFHHGGFHFFGFHGEEEGHAEEEEFGGFHHHFHHFHHFBG3FHHFGHHHGHHGGHHHFGGGG/F4EBGFHHHH22?CGH2E/CDGGGGGGG/E?
@M02034:409:000000000-BFKT7:1:1111:9827:26485 1:N:0:27
AAAGTCGAGGTGCCTAAAGTGGCAACCCAGACTCAGCCTGCGGTTGGTGGTGTAGAGCTTCCTGTAGCCGCATGGCGTTCGTACTTAAATATGGAACTAACCATTCCAATTTTCGCTGTCTCTTATACACATCTCCGAGACC
+
AAABBFBBBB2AGCGGFFFGG4CFGHGEEGDDGHFH3CFHGGGEFGGGGGEFGBGDGFHHFAGDBBFDEE@EEEGGEFFFEF21?GBFEGHHGHFGFG33B0?EF?DFHGGHHFEEEFD?G3GGHHBF3BFG<>@@ED?//<
@M02034:409:000000000-BFKT7:1:1111:19016:26495 1:N:0:27
AAAGTCGAGGTGCCTAAAGTGGCAACCCAGACTGCTAATCCTGTTGGTGGTGTAGAGCTTCCTGTAGCCGCATGGCGTTCGTACTTAAATATGGAACTAACCATTCCAATTTTCGCTGTCTCTTATACACATCTCCGAGCCCACGAGACA
+
AACABFCBDDAAGGGGGGGGGGGHHHHGGHHGHHHHGHHHHHHHHHHGGGFFAGHHHHHHHHHHGHHHHGGFGGHHGEFGGFHHHHHGHHHHHHHHHHFFGHHGHHGHGHHHHGGGGGGGHHHHGHHHBHGHHHGHDBCBGGHGGGGGGF
@M02034:409:000000000-BFKT7:1:1111:19267:26496 1:N:0:27
AAAGTCGAGGTGCCTAAAGTGGCAACCCAGACTGCGCCGGCTGTTGGTGGTGTAGAGCTTCCTGTAGCCGCATGGCGTTCGTACTTAAATATGGAACTAACCATTCCAATTTTCGCTGTCTCTTATACACATCTCCGAGCCCACGAGACA
+
CCCCCFCCCCBCGGGGGGGGGGGHHHHGGHFGHHHGCGGGGGGHFHEEEDEFFGHFHHHHGGHHHHHHHGGEGGGFE?EFGFFHHHHHEDGHHHFGGHHHHHEFHFHGFGHHHH?FGDDGDDHHBFGFHHHFFHGDD/@DG</FDCCDD>
@M02034:409:000000000-BFKT7:1:1111:9587:26507 1:N:0:27
AAAGTCGAGGTGCCTAAAGTGGCAACCCAGACTACGGTGGCTGTTGGTGGTGTAGAGCTTCCTGTAGCCGCATGGCGTTCGTACTTAAATATGGAACTAACCATTCCAATTTTCGCTGTCTCTTATACACATCTCCGAGCCCACGAGACA
+
BBABBFBBBBBBGGGGGGGGGGDHFHHGGHHGHHFGGEGGHHGHHHHGGGAFGHHHHHHHHHHHHHHHHGGGGGHHGGGGGGHHHHHBGHHHHHEGFHHHHHGHHHGGHHHHHHGGGGGHHHHHHHHGHHHHHHHHGCGCFGHGFGGGGF
@M02034:409:000000000-BFKT7:1:1111:17648:26525 1:N:0:27
AAAGTCGAGGTGCCTAAAGTGGCAACCCAGACTCAGAAGAAGGTTGGTGGTGTAGAGCTTCCTGTAGCCGCATGGCGTTCGTACTTAAATATGGAACTAACCATTCCAATTTTCGCTGTCTCTTATACACATCTCCGAGCCCACGAGACA
+
AABA>DAAD@>AGGGGGGGBEDFHHEHGGHHGHHHHHHHGHHF3BGFBEEBFFGHHHHFHGHHGFGHFHEGGGGGHGEFFEEHHHHHHHHFEGHHFGBFFFCBGFHHHHHGFFHGGGGEHHFFE?FHFHHDBGFFHDCC@DGHGCGFGGE
@M02034:409:000000000-BFKT7:1:1111:12890:26533 1:N:0:27
AAAGTCGAGGTGCCTAAAGTGGCAACCCAGACTCATGCTAATGTTGGTGGTGTAGAGCTTCCTGTAGCCGCATGGCGTTCGTACTTAAATATGGAACTAACCATTCCAATTTTCGCTGTCTCTTATACACATCTCCGAGCCCACGAGAC
+
AAAAAF?ADDAA1BGGGFE3FFCHGFGEFAFFBEBGGBEGADGF22GFGC/B/BG2FHFF1GHEGHGGG?EGGGHFEBEFEGHGHHGHFHEFFFF@FGEGHHHHFHHF2BF2FGEGGG<<EEF21GHFFCD11BFGC/<BCGHGCCGGG
@M02034:409:000000000-BFKT7:1:1111:19718:26538 1:N:0:27
AAAGTCGAGGTGCCTAAAGTGGCAACCCAGACTAAGCCGAGTGTTGGTGGTGTAGAGCTTCCTGTAGCCGCATGGCGTTCGTACTTAAATATGGAACTAACCATTCCAATTTTCGCTGTCTCTTATACACATCTCCGAGCCCACGAGACA
+
AABCAFBCBCBCGGGGGGGGGGGHHHHGGHGFHHHHGHGGGFHHHHGEGGFFHHHHHHHHHHHHHHHHHGGGGGHHGGGGGGHEHHHHHHHHHHFFHHHHHHGHHHHGHHHHHGEGGGGHHHHHHHHHGFHHHHHGGCGG?FGGGGCFGG
@M02034:409:000000000-BFKT7:1:1111:17660:26539 1:N:0:27
AAAGTCGAGGTGCCTAAAGTGGCAACCCAGACTCAGAAGAAGGTTGGTGGTGTAGAGCTTCCTGTAGCCGCATGGCGTTCGTACTTAAATATGGAACTAACCATTCCAATTTTCGCTGTCTCTTATACACATCTCCGAGGCCACGAGACA
+
AAAB>BABDD2>GGGGGGFBEBFFHHGGGHHGH3FGGDGFFFHGFEAAAEEC1AFBDEFGGGHFA5DEFEGEGGEFE>>FEEFEFBGHHGFBBF33F3FGFG3FG4F4FGHHHGGG?E/B44BFGF222BDC1F11<>//><<F@>@EAF
@M02034:409:000000000-BFKT7:1:1111:9699:26548 1:N:0:27
AAAGTCGAGGTGCCTAAAGTGGCAACCCAGACTCCGCAGCCTGTTGGTGGTGTAGAGCTTCCTCTAGCCGCATGGCGTTCGTACTTAAATATGGAACTAACCATTCCAATTTTCGCTGTCTCTTATACACATCTCCGAGCCCACGAGAC
+
AAABBF@BBDAAGGGGGGGGGGGHHHGGGHHGHHGGCFGGHHHHHHHECEEFGGHHHHHHGHHHGHHHHGFFFGHHGGGGGGHHHHDGHHHGHFFFFHHFHHEHHHHFGHHHHHCGGGGFHEHHHHFHHHHHBGHH?/>CGGHGGCCDD
@M02034:409:000000000-BFKT7:1:1111:18163:26553 1:N:0:27
AAAGTCGAGGTGCCTAAAGTGGCAACCCAGACTCCTACGCCTGTTGGTGGTGTAGAGCTTCCTGTAGCCGCATGGCGTTCGTACTTAAATATGGAACTAACCATTCCAATTTTCGCTGTCTCTTATACACATCTCCGAGCCCACGAGA
+
>>AA3BAADD2>AFGFFGFAEFFGFCCFECGCGHGHGFEAEFG3GEHBFDBB1BEFHHBFHHHBBAFGGE0EEEFFE1>FE1BEG4GDGGHDBDFDBFDCGFDG3FB?FFGGFHCEEE??BGFHFG?3??222B3B<<</<<??<</C
@M02034:409:000000000-BFKT7:1:1111:18181:26554 1:N:0:27
AAAGTCGAGGTGCCTAAAGTGGCAACCCAGACTCCTACGCCTGTTGGTGG
+
AAAA>DABDD>AGGFGGGDBEFFHHHFGDHHGGHCHD3B22BFBAB221E
@M02034:409:000000000-BFKT7:1:1111:19723:26555 1:N:0:27
AAAGTCGAGGTGCCTAAAGTGGCAACCCAGACTACGCCGAGTGTTGGTGGTGTAGAGCTTCCTGTAGCCGCATGGCGTTCGTACTTAAATATGGAACTGACCATTCCAATTTTCGCTGTCTCTTATACACATCTCCGTGCCCACGAGAC
+
AAAAABAADDAAGGGG1FFDADF0EAGG0FGFHH0BA/EAEGHHHHGFFGGFE112F1GHGFHFBGGEGEEEGFGHEEEFEEFFHG2>BGEHHGGEGG1BBCEBFG2>GHHHHBECGGGEFFHH1FDGFGHFBGGFE/<<FFHGGCCAA
@M02034:409:000000000-BFKT7:1:1111:12178:26573 1:N:0:27
AAAGTCGAGGTGCCTAAAGTGGCAACCCAGACTACGATGACGGTTGGTGGTGTAGAGCTTCCTGTAGCCGCATGGCGTTCGTACTTAAATATGGAACTAACCATTCCAATTTTCGCTGTCTCTTATACACATCTCCGAGCCCACGAGACA
+
AAABAFBBCDABGGGGGGGGGGGHHHHGGHHGHHHGGDFGGGGEFGGGGGEFFGHGHHHHHHHFGHHGHGGGGGHHGGGGGGHHHHHGHHHHHHHFHHHHHHHHHHHHHHHHHHGGGGGGHHHHGGGHHGHHGHHHGC/BFGHEFGGGDC
@M02034:409:000000000-BFKT7:1:1111:11186:26579 1:N:0:27
AAAGTCGAGGTGCCTAAAGTGGCAACCCAGACTAAGCATACGGTTGGTGGTGTAGAGCTTCCTGTAGCCGCATGGCGTTCG
+
ABBBBFBADDAAGGGGGGGGGGGHHHHEG2GGHHHHB5GF3FEGFG?1A1EEA3DEFD3AAFGF55DDF?E0EEG1EEFGG
@M02034:409:000000000-BFKT7:1:1111:12184:26593 1:N:0:27
AAAGTCGAGGTGCCTAAAGTGGCAACCCAGACTACGATGACGGTTGGTGGTGTAGAGCTTCCTGTAGCCGCATGGCGTTCGTACTTAAATATGGAACTAACCATTCCAATTTTCGCTGTCTCTTATACACATCTCCGAGCCCACGAGAC
+
BBBBBFBBBBBBGGGGFGGFGGGHHHHGGHHDGGCEGHEFGGFEFGGEEEAFAFHBBFGC5FFGFFHFDFGEGGHAEEFGGEHFGHGHHHFHFH33GHGGB?BGHGHGEGHHHBFEGGFFD?BGDHBHHEHHFGGDD<@C/<CF@@CGG
@M02034:409:000000000-BFKT7:1:1111:13653:26602 1:N:0:27
AAAGTCGAGGTGCCTAAAGTGGCAACCCAGACTCCGCCTGATGTTGGTGGTGTAGAGCTTCCTGTAGCCGCATGGCGTTCGTACTTAAATATGGAACTAACCATTCCAATTTTCGCTGTCTCTTATACACATCTCCGAGCCCACGAGACA
+
ABAA>FABDD>>FGGGGGGFFCGHGHHGGGHGHHHGGGGHHHHHGHHFAE1BBAFFGGGHHHHHBEFFGEGGGFGHEBEFGEHHHFHFHHGGFFDFGBFHHHDGFGGHHFHGHFEGGG<FFHHHDBFGFCFGEHHHDBBCCFGGGGCGDC
@M02034:409:000000000-BFKT7:1:1111:13214:26616 1:N:0:27
AAAGTCGAGGTGCCTAAAGTGGCAACCCAGACTCAGCAGACGGTTGGTGGTGTAGAGCTTCCTGTAGCCGCATGGCGTTCGTACTTAAATATGGAACTAACCATTCCAATTTTCGCTGTCTCTTATACACATCTCCGAGCCCACGAGACA
+
CCCCCFCCCCAAGGGGGGGGGGGGHHHGGHHGHHHHHHHFHGGEGGGGFGBFGHHFHHHHHHHHGHHHHGGGGGHHGGGGGGHHHHHFEHHHHHGFGHHHHHGHHHGHHHHHHHGGGGGHHHHHHHGHHHHHGHHHGGGCGGHGGGGGFC
@M02034:409:000000000-BFKT7:1:1111:21859:26623 1:N:0:27
AAAGTCGAGGTGCCTAAAGTGGCAACCCAGACTCTGCAGCCTGTTGGTGGTGTAGAGCTTCCTGTAGCCGCATGGCGTTCGTACTTAAATATGGAACTAACCATTCCAATTTTCGCTGTCTCTTATACACATCTCCGAGCCCACGAGACA
+
BBBCBFABCBBCGGGGGGGFGGGHHHHGGHHGHGGHGHHHFHHHHHHGCDFFAAGDEFFHDGHHHGGFFGGGGGC1>?EGGGFHGHHGFHHFGF3DGHHHBGDGGGHFHHHHHEEGGFEHHHHHHHHGHGHGGHHGGCGGGGHGCGCGGF
@M02034:409:000000000-BFKT7:1:1111:21876:26632 1:N:0:27
AAAGTCGAGGTGCCTAAAGTGGCAACCCAGACTCTGCAGCCTGTTGGTGGTGTAGAGCTTCCTGTAGCCGCATGGCGTTCGTACTTAAATATGGTACTAACCATTCCAATTTTCGCTGTCTCTTATACACATCTCCGAGCTCACGAGAC
+
A>AAAFBABBBBGGGGFGGGGGGGHHHGGGHGHB3F3DHFAFFFFHHGCEEFAEHGB5BGDGGHGBEABEE0EEF1>?>?>EF1FGBB3FHFFH44FGHB313BBFG4GFGGHEEDFFEEHBFGHFB4B?F?FFFFC/CF/@GGAD<<?
@M02034:409:000000000-BFKT7:1:1111:18183:26647 1:N:0:27
AAAGTCGAGGTGCCTAAAGTGGCAACCCAGACTATTAGTGTGGTTGGTGGTGTAGAGCTTCCTGTAGCCGCATGGCGTTCGTACTTAAATATGGAACTAACCATTCCAATTTTCGCTGTCTCTTATACACATCTCCGAGCCCACGAGACA
+
AAAA>DAAD@>>FGGGGGFBFFFHHHHGGHHGHHHGHHDFDAEBFEG2FFBABFFFHHGHHHHEBEFFGEEEGGGGE>>FEBFHHHHGHHGFFFEFGFHGHHFHEHHFHGH4HHFGGFEGFDHHEGFHFGDFCGHHACFCBAFF@CCGDF
@M02034:409:000000000-BFKT7:1:1111:9759:26652 1:N:0:27
AAAGTCGAGGTGCCTAAAGTGGCAACCCAGACTCAGAATAAGGTTGGTGGTGTAGAGCTTCCTGTAGCCGCATGGCGTTCGTACTTAAATATGGAACTAACCATTCCAATTTTCGCTGTCTCTTATACACATCTCCGAGCCCACGAGACA
+
AABBCFCBCCCCGGGGGGGGGGGHHHHGGHGGHHHHHHHHHHHHHHGGFGEFHHHHHHHHHHHHHHHHHGGGFGHHGGGGGGHHHHHHHHHHHHFHGHHHHHHHHHHHHHHHHHGGGGGHHHHHHHGHHHHHFHHHFCFGGGHGGGGGGC
@M02034:409:000000000-BFKT7:1:1111:9654:26669 1:N:0:27
AAAGTCGAGGTGCCTAAAGTGGCAACCCAGACTCAGAATAATGTTGGTGGTGTAGAGCTTCCTGTAGCCGCATGGCGTTCGTACTTAAATATGGAACTAACCATTCCAATTTTCGCTGTCTCTTATACACATCTCCGAGCCC
+
CCCCCFBCCBBCGGGGGGGGGGGHHGHGGHGGHHH33FG55DGHHHGGGGGFGHHHHHHHHHHHHHHHHGGGGGHHGGGGGGHHHHHHHHHHHHGHHHHHHHGHHHGHHHHHHHGGGGGHHHHHHHFFGHHHHFF2/><BGG
@M02034:409:000000000-BFKT7:1:1111:12564:26683 1:N:0:27
AAAGTCGAGGTGCCTAAAGTGGCAACCCAGACTAATCAGCATGTTGGTGGTGTAGAGCTTCCTGTAGCCGCATGGCGTTCGTACTTAAATATGGAACTAACCATTCCAATTTTCGCTGTCTCTTATACACATCTCCGAGCCCACGAGACA
+
CCCCCFBCDCCCGGGGGGGGGGGHHHHGGHHGHHHHHHHFHHHHHHHEEGFFGHHGHHHHHHHHGHHHHGGGGGHHGGGGGGHHHHHGHHHHGHDDGHHHHHFHHHHHHHHHHHGGGGFGHHHHHGGHGFHHHHHHG?GGGGHGGGGGGC
@M02034:409:000000000-BFKT7:1:1111:16208:26686 1:N:0:27
AAAGTCGAGGTGCCTAAAGTGGCAACCCAGACTGGTAAGGGTGTAGGTGGTGCAGA
+
ABCBAFABBD>>GGGFGGGGFFFHHHFGGGHGHBAG553BEBFE35BF32E133D5
@M02034:409:000000000-BFKT7:1:1111:16335:26687 1:N:0:27
AAAGTCGAGGTGCCTAAAGTGGCAACCCAGACTGGTACGACTGTTGGTGGTGTAGAGCTTCCTGTAGCCGCATGGCGTTCGTACTTAAATATGGAACTAACCATTCCAATTTTCGCTGTCTCTTATACACATCTCCGAGCCCACGAGACA
+
ABBB>FABBB2>GGGGGGGFFFFFHHHGGHHGHHHHFGEFEGGDHHHEFFBFFGFFFHGHHHHHBFFHHGGGGGGHG?EFGEFHHHHHHHH4FFFFGGFFHHGHHHGFHGHHHHGGGGEGHFHHDGFFFHFCGHHHFFGCGGHFGGFGCG
@M02034:409:000000000-BFKT7:1:1111:10526:26701 1:N:0:27
AAAGTCGAGGTGCCTAAAGTGGCAACCCAGACTAGGCAGATGGTTGGTGGTGTAGAGCTTCCTGTAGCCGCATGGCGTTCGTACTTAAATATGGAACTAACCATTCCAATTTTCGCTGTCTCTTATACACATCTCCGAGCCCACGAGAC
+
CCCCCFCCDCAAGGGGGGGGGGGHHHHGGHHGHGFGFCE2AFGHHGGEGGEFHHHHHHHHHHHHGHHHHGGGGGHHGGGGGGHHHHFFHHFHHHDFFHFGHHHHHHFHGHHHHHGGGGGHGHHHHHGGGHHHHHGHGCF@DEHGGFGGG
@M02034:409:000000000-BFKT7:1:1111:18437:26712 1:N:0:27
AAAGTCGAGGTGCCTAAAGTGGCAACCCAGACTATGAAGGCGGTTGGTGGTGTAGAGCTTCCTGTAGCCGCATGGCGTTCGTACTTAAATATGGAACTAACCATTCCAATTTTCGCTGTCTCTTATACACATCTCCGAGCCCACGAGACA
+
AABB>DAABD>AGGGFGGGFFFGHFCGFFHHFHHDGHFHHHEE0AAEABEBFAAEFFFFHFHHFBBFFGEEEGEFGE1>FE?FFHHHFHHFFGFEFGEGFGHFHHGH4FGHFFHFGGG?DGDGHFFHFHHDCCGGHABCADAGF@@CD?C
@M02034:409:000000000-BFKT7:1:1111:17264:26739 1:N:0:27
AAAGTCGAGGTGCCTAAAGTGGCAACCCAGACTAAGGATAAGGTTGGTGGTGTAGAGCTTCCTGTAGCCGCATGGCGTTCGTACTTAAATATGGAACTAACCATTCCAATTTTCGCTGTCTCTTATACACATCTCCGAGCCCACGAGACA
+
AABB>DABBB>>GGGGGGGFGFGHHHHGGHHGHHGHFHGHHGFBGHGEFEABBFFGHGHHHHHHFGHHHGFGGGGHGBEFGFHHHHHGHHHEGFFGHFGHHHGHHHHHHHHHHHGGGF?FHFHHHHHFHHFFHHHHDCFDCFGFGGGGGB
@M02034:409:000000000-BFKT7:1:1111:9000:26740 1:N:0:27
AAAGTCGAGGTGCCTAAAGTGGCAACCCAGACTTCGAATCATGTTGGTGGTGTAGAGCTTCCTGTAGCCGCATGGCGTTCGTACTTAAATATGGAACTAACCATTCCAATTTTCGCTGTCTCTTATACACATCTCCGAGCCCACGAGA
+
BABBBFBBBBAAFGGDGGGGDGEHHHHGGHHCFFFFFFHGHHGHHHHGGGEFGHHFGFHHHHGGFGHGHEGEEGHGEGGEEGGGHGFGHHFHHGFGHHFFFGFGHG?FBFHHHF?FEEG3B4FGFGFFGGHHFGGFG>B/<CCF@<><
@M02034:409:000000000-BFKT7:1:1111:21518:26741 1:N:0:27
AAAGTCGAGGTGCCTAAAGTGGCAACCCAGACTGGTGGGGGTGTTGGTGGTGTAGAGCTTCCTGTAGCCGCATGGCGTTCGTACTTAAATATGGAACTAACCATTCCAATTTTCGCTGTCTCTTATACACATCTCCGAGCCCACGAGACA
+
BBBCCFCCCCBCGGGGGGGGGGGHHHHGGHHGHHGHHGGGGGGGGHHEFGEFGHHHHHHHHHHHHHHHHGGGGGHHGGGGGGHHHHHHHHHHHHFHHHGHHHHHHHHFHHHHHHCDGDGHHHHHHHFHFGFGFHHGGGCCGGHGGGGGGC
@M02034:409:000000000-BFKT7:1:1111:17202:26753 1:N:0:27
AAAGTCGAGGTGCCTAAAGTGGCAACCCAGACTCTGCCTCCGGTTGGTGGTGTAGAGCTTCCTGTAGCCGCATGGCGTTCGTACTTAAATATGGAACTAACCATTCCAATTTTCGCTGTCTCTTATACACATCTCCGAGCCCACGAGACA
+
AABA>FAADD>>EGGGGGFBGFFFGHHGGGGGHHHHGHGHHEGEEGGBFEABBFFFHHFHHHHGBFEFGEEGGGGHG>EFGEFHHHGHGHFFBD?DG3FFHHFHFHHDGHHHHHGGGGCFGFFHHHHFHHFBFGHB?@?@CAHFCDCDCB
@M02034:409:000000000-BFKT7:1:1111:18102:26755 1:N:0:27
AAAGTCGAGGTGCCTAAAGTGGCAACCCAGACTCCGATGCAGGTTGGTGGTGTAGAGCTTCCTGTAGCCGCATGGCGTTCGTACTTAAATATGGAACTAACCATTCCAATTTTCGCTGTCTCTTATACACATCTCCGAGCCCACGAGA
+
AABA>FAAD@>>GGFFFGGGDFFFFHGGFHGGC3FEEAAEFDG2BEEEFEBFAEGFHH3GGHHFBDFFFEFGGGFHE1>FEEFHEEHHFHB4@GBBFEFFHHBGDFHDGFGHHHGGGGEGHHHHFHDFGHB22BGGA@CBCFHC<>?D
@M02034:409:000000000-BFKT7:1:1111:20257:26756 1:N:0:27
AAAGTCGAGGTGCCTAAAGTGGCAACCCAGACTACGAAGCAGGTTGGTGGTGTAGAGCTTCCTGTAGCCGCATGGCGTTCGTACTTAAATATGGAACTAACCATTCCAATTTTCGCTGTCTCTTATACACATCTCCGAGCCCACGAGACA
+
CCCCCFCCCDBCGGGGGGGGGGGHHHHGGHHGHHHGEHGGHHH2BGGGGGGGFGHGGHHHHHHHHGHFHGGGGGHHGFGGGGHHHHGHGHHHGHFFHHHHHFEHHHGGHHHHHHGGGGGFHHHHHFFGHHGBGFHGD?D?CFHFGGGDDG
@M02034:409:000000000-BFKT7:1:1111:16126:26765 1:N:0:27
AAAGTCGAGGTGCCTAAAGTGGCAACCCAGACTGGTACTACGGTTGGTGGTGTAGAGCTTCCTGTAGCCGCATGGCGTTCGTACTTAAATATGGAACTAACCATTCCAATTTTCGCTGTCTCTTATACACATCTCCGAGCCCACGAGACA
+
AAAA>DAAD?>>EGGFGGFFFCGHHFGGGGHGGHGBGHHFFEDFFGGEFGABBFDFHHHHHHHHFEFGHGGGGEFGGBFGEEFEHHGGHHGDGFEFHFHFFGHHGHHHHHHHHHGGGGEGHFHHGHHHHEHBBGHHACCDCGHGFGCGGC
@M02034:409:000000000-BFKT7:1:1111:15298:26772 1:N:0:27
AAAGTCGAGGTGCCTAAAGTGGCAACCCAGACTCAGAAGTCGGTTGGTGGTGTAGAGCTTCCTGTAGCCGCATGGCGTTCGTACTTAAATATGGAACTAACCATTCCAATTTTCGCTGTCTCTTATACACATCTCGAGCCCACGAGACA
+
AAAA>DAADD>>FGGFFGGGGGGFHGHGGGHGHHHHHHHGHGGFGGGEFGAFAFGGHGHHHHHHGHHHHGGGGGGHGEFGGFHHHHHGHHHHHHHFHFHGHHFHEHHHHHHHHHGGGGGHHHHHGHHHGHHGHHHHHFGGGHGCCGGGH
@M02034:409:000000000-BFKT7:1:1111:9474:26776 1:N:0:27
AAAGTCGAGGTGCCTAAAGTGGCAACCCAGACTCAGAATCAGGTTGGTGGTGTAGAGCTTCCTGTAGCCGCATGGCGTTCGTACTTAAATATGGAACTAACCATTCCAATTTTCGCTGTCTCTTATACACATCTCCGAGCCCACGAGACA
+
CBCCCFBBCCCCGGGGGGGGGGGHHHHGGHGGHHHHHHHHHHHHHHGGGGGGFHHHHHHHGHHHHFHHGGGGGGHHGGGGGGHHHHHHEHHHHFBFGHGGHHGGHHHHHHHHHHEGGGGHHHHHHHHHHHHHHHHGGCGG?GEGGCGGGG
@M02034:409:000000000-BFKT7:1:1111:10254:26783 1:N:0:27
AAAGTCGAGGTGCCTAAAGTGGCAACCCAGACTGAGCATCAGGTTGGTGGTGTAGAGCTTCCTGTAGCCGCATGGCGTTCGTACTTAAATATGGAACTAACCATTCCAATTTTCGCTGTCTCTTATACACATCTCCGAGCCCACGAGAC
+
BBBBAFBBBBABGGGGGFGGGGGHGHHGGGHGHHGHHHHGHGHFGHGGGGGFGHHHHHHHHHHHHHHHHGGGGGHHGGGGGGHHHHHGHHHHHHFHHHDGHHFHHHHGHHHHHHGGGGGHHHHHHHFF3FHHHHGFGGCGGGHGGCGDG
@M02034:409:000000000-BFKT7:1:1111:12356:26790 1:N:0:27
AAAGTCGAGGTGCCTAAAGTGGCAACCCAGACTAATAAGGAGGTTGGTGGTGTAGAGCTTCCTGTAGCCGCATGGCGTTCGTACTTAAATATGGAACTAACCATTCCAATTTTCGCTGTCTCTTATACACATCTCCGAGCCCACGAGAC
+
BBBBBFBBDB>AGGGGGGGGGFGHGHHGGHHGHHHHHGGGGGDFHHGEFFAFGHFFHHHHHHHFBGFHHGEEEGHHGEEFGEFHHHGFHGFHGFBGFH3GHHHHHHHGHHHHHHGGGGEGHHHHHHHHHGHHHHHHGCCGGGHGCCDFG
@M02034:409:000000000-BFKT7:1:1111:18772:26790 1:N:0:27
AAAGTCGAGGTGCCTAAAGTGGCAACCCAGACTCAGAATCAGGTTGGTGGTGTAGAGCTTCCTGTAGCCGCATGGCGTTCGTACTTAAATATGGAACTAACCATTCCAATTTTCGCTGTCTCTTATACACATCTCCGAGCCCACGAGACA
+
BBCCCFCCCCBBGGGGFGGGGGGHHHHGGHHGHHHHHHHHHHHCGHGGGGFFGHHHHHHHHHHHHHHHHGGGGGHHGAEGGGHHHHHHHHHHHHHFHGGHHHGHHHHGHHHHHHGGGGFHHHHHHHHHHHFHHHHGFBDGGGHGCCGGGF
@M02034:409:000000000-BFKT7:1:1111:11436:26798 1:N:0:27
AAAGTCGAGGTGCCTAAAGTGGCAACCCAGACTAAGTCGCCGGTTGGTGGTGTAGAGCTTCCTGTAGCCGCATGGCGTTCGTACTTAAATATGGAACTAACCATTCCAATTTTCGCTGTCTCTTATACACATCTCCGAGCCCACGAGACA
+
CCCCBFABBCCCGGGGGGGGGGGHHHHGGHHFHHDEFABEEGGGGGGEFGEFGFHFHHHHHHHHHHHGHEEEGGHGEECFGEFHHHHHHHHHGHB3GHHHGHBFGFHGHHHHHHGGGGDGFHHGFFGHGHHGFHHGD?CGFFHGGGGGG<
@M02034:409:000000000-BFKT7:1:1111:20926:26802 1:N:0:27
AAAGTCGAGGTGCCTAAAGTGGCAACCCAGACTTCTACGCGTGTTGGTGGTGTAGAGCTTCCTGTAGCCGCATGGCGTTCGTACTTAAATATGGAACTAACCATTCCAATTTTCGCTGTCTCTATACACATCTCCGAGCCCACGAGACAG
+
BCCBAFABBCBCGGGGGGGGGGGHHHHGGHHGHHGFHHGGGGGGHHHEE1EFAFHFHHFHGGHFFFGFHDE>EEAF@EEGDEGFEHHHHHHHGF33GGHHFAEGFGHFGGFHG4<EFCCGB3B?GDGFGECHGHHGGGGGGHGG?@DGHB
@M02034:409:000000000-BFKT7:1:1111:23058:26817 1:N:0:27
AAAGTCGAGGTGCCTAAAGTGGCAACCCAGACTTCGCCGCATGTTGGTGGTGTAGAGCTTCCTGTAGCCGCATGGCGTTCGTACTTAAATATGGAACTAACCATTCCAATTTTCGCTGTCTCTTATACACATCTCCGAGCCCACGAGAC
+
BBBBBFBBBBBBGGGGGGGGGGGGHHHGGHHGHHHGGGGGFEEFGHEEGGGGHHHHFHEHHHGHHFHGGGGGEGHGGFGGGGHHHHGHHHHHHHFGHHHHHAGHHHHGHHHHHHCEGG?GFHHGHHGGHHHHHHHFGF?DFGHGGGGGG
@M02034:409:000000000-BFKT7:1:1111:15753:26818 1:N:0:27
AAAGTCGAGGTGCCTAAAGTGGCAACCCAGACTATTAAGCCGGTTGGTGGTGTAGAGCTTCCTGTAGCCGCATGGCGTTCGTACTTAAATATGGAACTAACCATTCCAATTTTCGCTGTCTCTTATACACATCTCCGAGCCCACGAGACA
+
AAAB>FABBB>AGGGFFGGFGFFHHHGGGHHGHHHHHHHHHGGEGGGEFFBFFGFGHHGHHHHHFGGGHEGGGGGHG?EGEEHGHHHHHHHHHGGGHFFHHHGHFHHEHHHHHHGGGG<FHFHHGHGHHHHFGHHHFDGCGEHGGGGGGB
@M02034:409:000000000-BFKT7:1:1111:12337:26820 1:N:0:27
AAAGTCGAGGTGCCTAAAGTGGCAACCCAGACTGCTAATCTGGTTGGTGGTGTAGAGCTTCCTGTAGCCGCATGGCGTTCGTACTTAAATATGGAACTAACCATTCCAATTTTCGCTGTCTCTTATACACATCTCCGAGCCCACGAGAC
+
ABBBADABBBABGGGGFGGGGGGHHHHGGGGGGHHHHHGHGGHHHGGEFEAFFEGEHGHHHHHHGFHHGGGGGGHGGBEEGEGHHHGGHHFGGHEFHEHFHHBGFGHGHHHHHHGGGGFGHHHHHHFGGHHHHHHHGGGGGGGGGGCDG
@M02034:409:000000000-BFKT7:1:1111:12092:26833 1:N:0:27
AAAGTCGAGGTGCCTAAAGTGGCAACCCAGACTGGGTCGAAGGTTGGTGGTGTAGAGCTTCCTGTAGCCGCATGGCGTTCGTACTTAAATATGGAACTAACCATTCCAATTTTCGCTGTCTCTTATACACATCTCCGAGCCCACGAGACA
+
BBCCCFCCCCAAGGGGGGGGGGGHHHHGGFHGHHHFFGEEFFEGHHGGFGEFFGHGHHHHHHHHHHHHHGGFGGHHGGGGGGHGHHHGHHHHHHGFFHHHHHEHHHGHHHHHHHGGGGGHHHHHHHHHHHHGHHHGGFGGGGHGGGGGF<
@M02034:409:000000000-BFKT7:1:1111:20707:26860 1:N:0:27
AAAGTCGAGGTGCCTAAAGTGGCAACCCAGACTAATAAGCAGGTTGGTGGTGTAGAGCTTCCTGTAGCCGCATGGCGTTCGTACTTAAATATGGAACTAACCATTCCAATTTTCGCTGTCTCTTATACACATCTCCGAGCCCACGAGACA
+
BBBBBFBBBBABGGGGGGGGGGGGHHHGGHHGHHHFHHHGHGHHHHGFFEBBFFGHGFHHGGGHFHHAGEEEFGHHEEGFEEGEGHGBFHHHHHFFHHHGHFFHHHEHHGHHHHGFGGGGHGGHBHFHGHFFFDGGD<CCDGHGC?D/??
@M02034:409:000000000-BFKT7:1:1111:15233:26868 1:N:0:27
AAAGTCGAGGTGCCTAAAGTGGCAACCCAGACTCAGAAGGGGGTTGGTGGTGTAGAGCTTCCTGTAGCCGCATGGCGTTCGTACTTAAATATGGAACTAACCATTCCAATTTTCGCTGTCTCTTATACACATCTCCGAGCCCACGAGA
+
>AAA>BAAB@>AEFGGGFF6B4FGFGFFGGHGHHHFCFFHCAC0EFAEAEAAAFGBFGGFGGFHB@GHH?EEGDFHG?EFFEFHEGFGHFGBFG3?GHBFFEFF?EHHGGHGHGBCDFCGBFGFGHGFBFHFBHFF/<@CCFEG-@CD
@M02034:409:000000000-BFKT7:1:1111:15216:26871 1:N:0:27
AAAGTCGAGGTGCCTAAAGTGGCAACCCAGACTCAGAAGGGGGTTGGTGGTGTAGAGCTTCCTGTAGCCGCATGGCGTTCGTACTTAAATATGGAACTAACCATTCCAATTTTCGC
+
>AA>>BAAA@2>GFGGGFDGFGGHHHCEGHFGFHHHHHHGGG2AAEEAFEEAAFEFHHFFHFHHGGFGHGE/EFFHGGEGGFGEFBG3FGGEFDGFHCGCGADGBGGHGHHHGGCD
@M02034:409:000000000-BFKT7:1:1111:19881:26872 1:N:0:27
AAAGTCGAGGTGCCTAAAGTGGCAACCCAGACTAGTCATGATGTTGGTGGTGTAGAGCTTCCTGTAGCCGCATGGCGTTCGTACTTAAATATGGAACTAACCATTCCAATTTTCGCTGTCTCTTATACACATCTCCGAGCCCACGAGACA
+
CCBCCFBCCCCCGGGGFGGGGGGHHHGGGHHGHGGD5FHHA5DG5FC2AAEFAAGBE5FG5GGF55DBFEG0EEGCE1EF?1F1FGHFGHH4GHB3FGGHFC@BB4F44BGGB4/>E/?FFBF44BFDEC2BF3D2A<@CGE<F</</??
@M02034:409:000000000-BFKT7:1:1111:7957:26879 1:N:0:27
AAAGTCGAGGTGCCTAAAGTGGCAACCCAGACTCAGCATCATGTTGGTGGTGTAGAGCTTCCTGTAGCCGCATGGCGTTCGTACTTAAATATGGAACTAACCATTCCAATTTTCGCTGTCTCTTATACACATCTCCGAGCCCACGAGACA
+
BBBBBFBBBBABGGGGGBGFGGGHGGGGGDGGGGFHHHGHGGGHHHGGFGEGHGFGFGHHHGHGFFHGGGGEGGHHGGGGGFGHHHFGGHHHHFHGFHEHHGHHFHGH4GHGHHGGGGGGGGHHFGFHFHHHHDDFFCFCFEFGGGGGGC
@M02034:409:000000000-BFKT7:1:1111:19893:26884 1:N:0:27
AAAGTCGAGGTGCCTAAAGTGGCAACCCAGACTAGTCATGATGTTGGTGGTGTAGAGCTTCCTGTAGCCGCATGGCGTTCGTACTTAAATATGGAACTAACCATTCCAATTTTCGCTGTCTCTTATACACATCTCCGAGCCCACGAGACA
+
BBBBBFBBBBAAGGGGGGGGGGGHHHHGGHHGHHHGHHHHHHFHHHGEGGEFGFHFFDHHHHHFGHHGHGGGGGHFF?EFFEGHHHHGHHHGGFFGHHHHGHHHHHHGHHHHHHGGGGGHHGHHGHHHHHHHHHHGGFGGGGHGGGGFGF
@M02034:409:000000000-BFKT7:1:1111:19826:26890 1:N:0:27
AAAGTCGAGGTGCCTAAAGTGGCAACCCAGACTTATCAGAGTGTTGGTGGTGTAGAGCTTCCTGTAGC
+
CCCCCFCCCCACGGGGGGGGGGGHHHHGGH2FGFFGF5B3FGHHH22EF?EEA3F5B53FEGHF5A55
@M02034:409:000000000-BFKT7:1:1111:15230:26891 1:N:0:27
AAAGTCGAGGTGCCTAAAGTGGCAACCCAGACTCAGAAGGGGGTTGGTGGTGTAGAGCTTCCTGTAGCCGCATGGCGTTCGTACTTAAATATGGAACTAACCATTCCAATTTTCGCTGTCTCTTATACACATCTCCGAGCCCACGAGA
+
AAAAAFAADD2>AA5EGFFBEFFGGGGGFFHGHHFGFHGHGGGAEFGEFGAABDGDFHHHHFHG@FGGGEECGEFFE?EAE?FFHGEFHHF4FGFGGFHGHFBGFH4FGHHHHHCDGECDGGHHGHHDFFFBFFDG?<@/>CCF@A-<
@M02034:409:000000000-BFKT7:1:1111:18759:26895 1:N:0:27
AAAGTCGAGGTGCCTAAAGTGGCAACCCAGACTAAGAATCATGTTGGTGGTGTAGAGCTTCCTGTAGTCGCATGGCGTTCGTACTTAAATATGGAACTAACCATTCCAATTTTCGCTGTCTCTTATACACATCTCCGAGCCCACGAGAC
+
ABBABFAABBAAFGGGGGGGGFGFFCH?2AAAFHFHFHFFGHHHHBHGGFEFAEFDHHHF5AGDBFGAGGECEEHHGEEFEGEFEGGHDFHFFFEGGHFBGHFFHGGDHHHFGGCEEEEGFGGFGHEGBCFBFHGHD/@CDGGGGFFDD
@M02034:409:000000000-BFKT7:1:1111:10027:26899 1:N:0:27
AAAGTCGAGGTGCCTAAAGTGGCAACCCAGACTGCGCGGGGTGTTGGTGGTGTAGAGCTTCCTGTAGCCGCATGGCGTTCGTACTTAAATATGGAACTAACCATTCCAATTTTCGCTGTCTCTTATACACATCTCCGAGCCCACGAGAC
+
B@BBBFBBBBBBGGGGGGGGGGGHHHHGGHHGHHFE2A2EEFGGGHHEFGGFGFHFHGHHFHHHHHHGHGGGFGHFEEFFFFHHHHHFHHHHHHFBGGHHHGEGHHHGGGHHHFCGGGDGGHGHGGGGHG1GGHHGC@?GGGHGG<CGG
@M02034:409:000000000-BFKT7:1:1111:20450:26899 1:N:0:27
AAAGTCGAGGTGCCTAAAGTGGCAACCCAGACTGGGCTTGGTGTTGGTGGTGTAGAGCTTCCTGTAGCCGCATGGCGTTCGTACTTAAATATGGAACTAACCATTCCAATTTTCGCTGTCTCTTATACACATCTCCGAGCCCACGAGACA
+
BABBBFABBBBBGGGFGFGGGGGHHCGGGHHAGHGHGBFEGAFFGHGEFGEFGGG5DDGFGHHFGFGEFEEEEEHFEBEFEEFGHHHGEHGGHH3DFGFB??BFFGFFHGHHH?EFEGEFH3BGFHH3FGBGFHE2?/</</G/A@@?<?
@M02034:409:000000000-BFKT7:1:1111:17598:26902 1:N:0:27
AAAGTCGAGGTGCCTAAAGTGGCAACCCAGACTGTTACTAAGGTTGGTGGTGTAGAGCTTCCTGTAGCCGCATGGCGTTCGTACTTAAATATGGAACTAACCATTCCAATTTTCGCTGTCTCTTATACACATCTCCGAGCCCACGAGACA
+
AABB>FABBD>AGGGGGGGEFFFGHHHGGHHGHHGHGGHGGFGDGHGBFEAABFFHHHHHHHHGBGFFGEFEGEFHG?EFFEGHHHHHHHHHGFFFGFFFGHFHGHHFHHHHHHGGGEEFHHHHGHGGFHFGHHHHABCBFEFACDFFGF
@M02034:409:000000000-BFKT7:1:1111:18332:26911 1:N:0:27
AAAGTCGAGGTGCCTAAAGTGGCAACCCAGACTAGGAAGGATGTTGGTGGTGTAGAGCTTCCTGTAGCCGCATGGCGGTCGTACTTAAATATGGAACTAACCATTCCAATTTTCGCTGTCTCTTATACACATCTCCGAGCCCACGAGACA
+
AAB@>D?ADD>>GGGFGGGBECFGHHHGEGHGGHFHGGCEFFHFGFG2AEBA1BGGHHFGHHHGBDEFBEAEGFEFE/>EEEFCGHHFFHBBBGBFC3?GGHBGHHG?GHGHH4@FGD?BFHFHFFGBGG2@<@GGAC@@<FGF@C?E.F
@M02034:409:000000000-BFKT7:1:1111:17359:26945 1:N:0:27
AAAGTCGAGGTGCCTAAAGTGGCAACCCAGACTGGGGGGCAGGTTGGTGGTGTAGAGCTTCCTGTAGCCGCATGGCGTTCGTACTTAAATATGGAACTAACCATTCCAATTTTCGCTGTCTCTTATACACATCTCCGAGCCCACGAGACA
+
AABA>FAAD@2>GGGDGFFAGCEGHHHGGGGGGHDHFGCEEGGGDGGAFA?F?FFFHHDCGHHG?DDBGDDGGGGHG.>FGFFEHHFHHHF=DGFDCGHHHHFHHFHGHHHBHHGGGG9CFBFFGGGFFFF0FFFFGGFGFEGGADFFFF
@M02034:409:000000000-BFKT7:1:1111:17343:26950 1:N:0:27
AAAGTCGAGGTGCCTAAAGTGGCAACCCAGACTGGGGGGCAGGTTGGTGGTGTAGAGCTTCCTGTAGCCGCATGGCGTTCGTACTTAAATATGGAACTAACCATTCCAATTTTCGCTGTCTCTTATACACATCTCCGAGCCCACGAGACA
+
AABB>FAAD@2>FGGGGGFFFFFHHHHGGEHGHHHHGGFEGAE0BGGAFD/???DFHHFFHHHG?GFHHGCCGFGF@.>FDCFHHHHFHHGGDFFFGFFFHHEHBHHHGHH0BGGGDD;CF0FGFGFBFFFF0FFFDDGGCAEEFAFF.:
@M02034:409:000000000-BFKT7:1:1111:22854:26968 1:N:0:27
AAAGTCGAGGTGCCTAAAGTGGCAACCCAGACTGCTGGTCCGGTTGGTGGTGTAGAGCTTCCTGTAGCCGCATGGCGTTCGTACTTAAATATGGAACTAACCATTCCAATTTTCGCTGTCTCTTATACACATCTCCGAGCCCACGAGACA
+
CCCCCFCCCCBCGGGGGGGGGGGHHGHGGHHGHHHHHHHGHGGEFGGGGGGFFFHFHHGHHHHHHHHHHGGGGGHGFEGGGGHHHHHHHHHHHHGFHHGGHHBGHHHGHHHHHHGGGGGHHHHGGHHFHFHHHHHFE?CFGGGGGGGGGF
@M02034:409:000000000-BFKT7:1:1111:22961:26969 1:N:0:27
AAAGTCGAGGTGCCTAAAGTGGCAACCCAGACTCAGGCGGAGGTTGGTGGTGTAGAGCTTCCTGTAGCCGCATGGCGTTCGTACTTAAATATGGAACTAACCATTCCAATTTTCGCTGTCTCTTATACACATCTCCGAGCCCACGAGAC
+
BBBBBFAAADABGCGG4FGAGGEGFGHGGHHGGHHGAFEGGGGGHHGGGGGGHHHGHHHFHHHHHHHHHGEGGGHHGGGGGGHHHHHGHHHHHGHHHHGHHHHHHHGHFGHFGF@DFDGHHHGGHHHFBGFHHGFHGC@CGGHGGGGDA
@M02034:409:000000000-BFKT7:1:1111:8976:26992 1:N:0:27
AAAGTCGAGGTGCCTAAAGTGGCAACCCAGACTCATCAGAAGGTTGGTGGTGTAGAGCTTCCTGTAGCCGCATGGCGTTCGTACTTAAATATGGAACTAACCATTCCAATTTTCGCTGTCTCTTATACACATCTCCGAGCCCACGAGACA
+
BBBBBFBBBBABFGGGGGGGGGFGHAGFFHHGHHGHHHHHHHFFGFGEFGEFGFGFGHHHHHHHHHHHHGEFGGHHFEGFFFFGGHFFHHFHHHFFFHHFHHGHHHGFHHHHHFGGGGGGFHHHHHHHGHHHFHGFDCCGGFHG@@CE/<
@M02034:409:000000000-BFKT7:1:1111:14851:27002 1:N:0:27
AAAGTCGAGGTGCCTAAAGTGGCAACCCAGACTCATAATCCGGTTGGTGGTGTAGAGCTTCCTGTAGCCGCATGGCGTTCGTACTTAAATATGGAACTAACCATTCCAATTTTCGCTGTCTCTTATACACATCTCCGAGCCCACGAGACA
+
AAAA3BAA>>>>FGFGGGF6GFGHHHHGGFHFHHHFHHHGGGGCDGGGFE1BFGFBFGBFGHGHAGGGHGG0EGHHGEEFGDHHHHHHHHGFFDGEHEHHHABGDHHHHED4FG<E/??FDFGBBGGB3B22BGHHA@GC?FFFCGG/?>
@M02034:409:000000000-BFKT7:1:1111:14871:27021 1:N:0:27
AAAGTCGAGGTGCCTAAAGTGGCAACCCAGACTCATAATCCGGTTGGTGGTGTAGAGCTTCCTGTAGCCGCATGGCGTTCGTACTTAAATATGGAACTAACCATTCCAATTTTCGCTGTCTCTTATACACATCTCCGAGCCCACGAGAC
+
>AAA1@>ADD1>B1G1FFFBFCFCEF0EFCE011FGHHFGHEC/AEEEFAABFDDDGFGFF1FBBFD21EE@FEFHE>>EE?F/EGFFGHFHFGDGEGFFCCBGDGHEFHGFGBE/EG?FGFF2FFDBGGF1BF11?BC?CEF/@C<??
@M02034:409:000000000-BFKT7:1:1111:19227:27028 1:N:0:27
AAAGTCGAGGTGCCTAAAGTGGCAACCCAGACTAAGACGCATGTTGGTGGTGTAGAGCTTCCTGTAGCCGCATGGCGTTCGTACTTAAATATGGAACTAACCATTCCAATTTTCGCTGTCTCTTATACACATCTCGAGCCCACGAGACAG
+
CCCCCFBBCCBBGGGGGGGGGGGHHHHGGHHGHFFHHGGGGGGHHHHFEEFFAFG5FFGHFHHGHHHHHGGEFGF1E?EGGFGGHFEHFHHFHH3FGHHHGH3FGFHFGHHHHFGGGGEFFHHHHHHFHGEGHHHGCDADFHGGGGGGHG
@M02034:409:000000000-BFKT7:1:1111:14588:27046 1:N:0:27
AAAGTCGAGGTGCCTAAAGTGGCAACCCAGACTACGCATCCTGTTGGTGGTGTAGAGCTTCCTGTAGCCGCATGGCGTTCGTACTTAAATATGGAACTAACCATTCCAATTTTCGCTGTCTCTTATACACATCTCCGAG
+
BBCBAFBBBB>AGGGGGGGFFFFHHHHGGHHEHDAEEAE23AFGGFEBFEEA13EBGEEFAGHHAADAFFGEGGGHGBEFG?B1GGGHFGFFDD33FBGFECBG3FFD?GGHFF?F???F?4FGFFBDD2DFFHFF//<
@M02034:409:000000000-BFKT7:1:1111:10920:27051 1:N:0:27
AAAGTCGAGGTGCCTAAAGTGGCAACCCAGACTTCGCAGTCTGTTGGTGGTGTAGAGCTTCCTGTAGCCGCATGGCGTTCGTACTTAAATATGGAACTAACCATTCCAATTTTCGCTGTCTCTTATACACATCTCCGAGCCCACGAGACA
+
BBBBBFBBBBBBGGGFGGGGGGGHHHHGEHHGHHFFGGGGHHGHHHFEFGAFFFHHHHHHHFHHHFHHHGGFGGHHGEGGGFHHHHHFHHGHHHGHGHHHHHHHHHGHHHHHHHGGGGEHHFGHGGHHHHHHHHHHDC/CDGHGGGGGGH
@M02034:409:000000000-BFKT7:1:1111:19619:27053 1:N:0:27
AAAGTCGAGGTGCCTAAAGTGGCAACCCAGACTGTGTGTACTGTTGGTGGTGTAGAGCTTCCTGTAGCCGCATGGCGTTCGTACTTAAATATGGAACTAACCATTCCAATTTTCGCTGTCTCTATACACATCTCCGAGCCCACGAGACAG
+
BBCCBFCCCCBCGGGGGGGGGGGHHHHGGHHGHHHHGGHHHHHHHHHGFEEFGHHHHHHHHHHHHHHHHGGGGGHHGFGGGGHHHHHHGHHHHHHHHHHHHHHHGHHHHHHHHHGGGGFGHHHFHGHHHHHHHHGGDDFGGHGGGGGGGH
@M02034:409:000000000-BFKT7:1:1111:18982:27054 1:N:0:27
AAAGTCGAGGTGCCTAAAGTGGCAACCCAGACTCAGATG
+
BABCCFCCCCABGGGGGGGGGGGHHHHGGHHGH3GH355
@M02034:409:000000000-BFKT7:1:1111:19139:27061 1:N:0:27
AAAGTCGAGGTGCCTAAAGTGGCAACCCAGACTTATAAGCAGGTTGGTGGTGTAGAGCTTCCTGTAGCCGCATGGCGTTCGTACTTAAATATGGAACTAACCATTCCAATTTTCGCTGTCTCTTATACACATCTCCGAGCCCACGAGACA
+
AABCAFBCBBA?FGGGGGGGGGGHHHHGGHHGHHHHHHBGHHDHHH?EGGFGHHHHGHHHHHHHHHHHHGEEEEHHGEFGGGHHHHHHHHHGHGFHHHHHHHFGHHHHHHHHHHEGGFEFHHHFFHHHEHFHHHHHF?/?FGHGFG?F/?
@M02034:409:000000000-BFKT7:1:1111:20746:27072 1:N:0:27
AAAGTCGAGGTGCCTAAAGTGGCAACCCAGACTAAGCATTCTGTTGGTGGTGTAGAGCTTCCTGTAGCCGCATGGCGTTCGTACTTAAATATGGAACTAACCATTCCAATTTTCGCTGTCTCTTATACACATCTCCGAGCCCACGAGACA
+
ABBBAFBBBBAAGGGGGGGGGGGHHHHGGHGFHHFHHGHGHHGHHFHGGDEFFFHGHHHHHHHGHHHGHGGCEEHHGGGGGGHFHHGGGHHHHHHGHHHGHHHHHHHHGFHHHH/EG/EDHGHHFHHHHHHHGEGHGGGG?EEGGGFG/F
@M02034:409:000000000-BFKT7:1:1111:20641:27074 1:N:0:27
AAAGTCGAGGTGCCTAAAGTGGCAACCCAGACTAAGAAGACGGTTGGTGGTGTAGAGCTTCCTGTAGCCGCATGGCGTTCGTACTTAAATATGGAACTAACCATTCCAATTTTCGCTGTCTCTTATACACATCTCCGAGCCCACGAGACA
+
ABAAAFABDB>AGGGGGGGFGFFCCFFECGHGHGFA3DECGEAEGGGAFEBFFFGBGDBGHFHFFHFFHGGCEFHFG?FFE??GGHFBGFBBGF3DGGHHHGHHHHHEGGFHHFCFEE/FGFGHGBGFHFFFHHHFF@DG@FGGGGGCFF
@M02034:409:000000000-BFKT7:1:1111:9757:27076 1:N:0:27
AAAGTCGAGGTGCCTAAAGTGGCAACCCAGACTACGACTCATGTTGGTGGTGTAGAGCTTCCTGTAGCCGCATGGCGTTCGTACTTAAATATGGAACTAACCATTCCAATTTTCGCTGTCTCTTATACACATCTCCGAGCCCACGAGACA
+
BBBBBDABDBABGGGGGGGGGFDGFH4EFHFGGGGDDEEGHHGHHHGEFGEFGHHGFHHHHFHHHHHHHGGEEGHHGGGGGFGHHHHGHHFFHFFGHHHGHHHHHHHHHHHHHHGGGGFHHHHGHHHHHHHHHGHGDCCCCGHGGGGGG?
@M02034:409:000000000-BFKT7:1:1111:8927:27081 1:N:0:27
AAAGTCGAGGTGCCTAAAGTGGCAACCCAGACTTCGAAGATGGTTGGTGGTGTAGAGCTTCCTGTAGCCGCATGGCGTTCGTACTTAAATATGGAACTAACCATTCCAATTTTCGCTGTCTCTTATACACATCTCCGAGCCCACGAGACA
+
B@AABFAADB2AEGGGGGGGGGDFFHHGGHGGHHFFGGEGHFHBFECGGGEFAGGHHHGHGHHFFHGGHEFGGGHHGEGGGGHHHHHHHHGHGHFFGHGGHHGHHHFHFHHHHHEGGGEFHHHHFHHGHHFHHDGHG@?CC/FCD?GGG<
@M02034:409:000000000-BFKT7:1:1111:15955:27094 1:N:0:27
AAAGTCGAGGTGCCTAAAGTGGCAACCCAGACTACGCCGCGTGTTGGTGGTGTAGAGCTTCCTGTAGCCGCATGGCGTTCGTACTTAAATATGGAACTAACCATTCCAATTTTCGCTGTCTCTTATACACATCTCCGAGCCCACGAGACA
+
AAA@3BAAD@2>BGGFGGF6BB2EGGHGGGECGFGEEEEEEECAFGGAFEAAB@EDFEBGFHGGBED4BEEEGEFGG1>FE?GEHFEEGBD?FGEBGHHFGGDH3FGFFHFBGHGFGFBFB2>DDHFBFFFG2DDGAC</>CCFCFFDGH
@M02034:409:000000000-BFKT7:1:1111:21422:27101 1:N:0:27
AAAGTCGAGGTGCCTAAAGTGGCAACCCAGACTCATACGACTGTTGGTGGTGTAGAGCTTCCTGTAGCCGCATGGCGTTCGTACTTAAATATGGAACTAACCATTCCAATTTTCGCTGTCTCTTATACACATCTCCGAGCCCACGAGAC
+
BBBBBBAADD>ABFFGGGGFFDFGBHHEEGEFEHHHHFCFAEAAB32EFA11BFGEFG3G5GHHAAFFH?@EFGHHG>@FFGFFHFHHBG4EG3@BF3GFHHFGEGHHFGGGHHEAE/?3BDBBGHGHGFEFGHGEDC?CGFHE/@</C
@M02034:409:000000000-BFKT7:1:1111:19050:27106 1:N:0:27
AAAGTCGAGGTGCCTAAAGTGGCAACCCAGACTGGGAATCAGGTTGGTGGTGTAGAGCTTCCTGTAGCCGCATGGCGTTCGTACTTAAATATGGAACTAACCATTCCAATTTTCGCTGTCTCTTATACACATCTCCGAGCCCACGAGACA
+
CCCCCFCCCCBCGGGGGGGGGGGGHHHGGHDFHHHHGGHGHHHHHHGEGGGFAEGFHHFHHHHHGGGGHGGFGGHFFEEFGEHHHHHHHHHHHHGFHHHHHHHHGHHFHHHHHGGGGFEHHHHHGHHHHHHHHHHHG@DCGGHGGGGGGF
@M02034:409:000000000-BFKT7:1:1111:16144:27107 1:N:0:27
AAAGTCGAGGTGCCTAAAGTGGCAACCCAGACTTATAATCAGGTTGGTGGTGTAGAGCTTCCTGTAGCCGCATGGCGTTCGTACTTAAATATGGAACTAACCATTCCAATTTTCGCTGTCTCTATACACATCTCCGAGCCCACGAGACAG
+
AABA>FAAD@>>FGGFFFFBGFFCGEGGGGHGHHHHHHHHHFFBFGGEFFAABBEGGGFGHHHFBFGGHECCGEFFE>>FEBFGHHHHGFFGGFFFHEFFGHFHHHHFHHGHHHGGGE?FHEFHHFHHHHCG??F?@CDDFGGCFFGAGB
@M02034:409:000000000-BFKT7:1:1111:10069:27111 1:N:0:27
AAAGTCGAGGTGCCTAAAGTGGCAACCCAGACTAATGAGAATGTTGGTGGTGTAGAGCTTCCTGTAGCCGCATGGCGTTCGTACTTAAATATGGAACTAACCATTCCAATTTTCGCTGTCTCTTATACACATCTCCGAGCCCACGAGACA
+
AABBBFBBBBAABFGGGGGGGGGHHHH?CGHGGHHHGGHHHHFHHGHEFE2BGGHHHGHHHGHFGHHHHGGGGGHHGGGGEEFFHHGFHHFHHGBGHGFFHHHHHHHGFGHHHHEGGGFFHHHHFGGB?GHHGHGGFCCGGGHGGCCADG
@M02034:409:000000000-BFKT7:1:1111:20230:27118 1:N:0:27
AAAGTCGAGGTGCCTAAAGTGGCAACCCAGACTACTGATGCGGTTGGTGGTGTAGAGCTTCCTGTAGCCGCATGGCGTTCGTACTTAAATATGGAACTAACCATTCCAATTTTCGCTGTCTCTTATACACATCTCCGAGCCCACGAGACA
+
BBBBBFBBBBAAGGGGGBGGGFGFHHHGGHGGHGHHGGHHHGGGGGGGGGEFFGHGHHHHHHHHFFHGHFGGGGHHG?EFGGFHHHHHHHHHHEFFHFHHGCGGBGHGHHHHHH?EGEEFFHHHHGHGHHHHGFH2B<DGGGHEFGFGGC
@M02034:409:000000000-BFKT7:1:1111:13172:27125 1:N:0:27
AAAGTCGAGGTGCCTAAAGTGGCAACCCAGGCTAGGGGTGGTGTTG
+
BBBBBFBBBB>AGGGGGGGGGGGHHHHGFH2GF3ABG2EEG1FA1B
@M02034:409:000000000-BFKT7:1:1111:19746:27132 1:N:0:27
AAAGTCGAGGTGCCTAAAGTGGCAACCCAGACTCAGCAGCCGGTTGGTGGTGTAGAGCTTCCTGTAGCCGCATGGCGTTCGTACTTAAATATGGAACTAACCATTCCAATTTTCGCTGTCTCTTAACACATCTCCGAGCCCACGAGACAG
+
ABCCBFBCCDBCGGGGGGGGGGGHHHHGGHHGHHHGHHFFHGGFGGGGGGGGCGHFFHHHGHHHHHHGHGGFGGHHFEGGFGHHHHHHGHHHHGFEHHHGHGHHHHHHHHHHHHEFGGCGHHHGHHFHHHEHGHHGGGGGGGGG?D.AGF
@M02034:409:000000000-BFKT7:1:1111:18838:27137 1:N:0:27
AAAGTCGAGGTGCCTAAAGTGGCAACCCAGACTCATAGTAAGGTTGGTGGTGTAGAGCTTCCTGTAGCCGCATGGCGTTCGTACTTAAATATGGAACTAACCATTCCAATTTTCGCTGTCTCTTATACACATCTCCGAGCCCACGAGACA
+
BABBBFBBBB>AGGGGGGGGGGGHGHHGGHHGHHHHHHFHHGHDGHGGFGBFFFHHHGHGHHHGGHHGHGGGGFHGEBFFEEHHHHGGHHHHHGGFHHHHHHFEGHBEHHHHHHGGGGEGHHHHHHHHHHGFGHGFC/CCGFFACFGDDC
@M02034:409:000000000-BFKT7:1:1111:8718:27137 1:N:0:27
AAAGTCGAGGTGCCTAAAGTGGCAACCCAGACTGGGCGGGGGGTTGGTGGTGTAGAGCTTCCTGTAGCCGCATGGCGTTCGTACTTAAATATGGAACTAACCATTCCAATTTTCGCTGTCTCTTATACACACTCCGAGCCCACGAGACAG
+
BCCCCFCCCCABGGGGGGGGGGFHHHHGGHHEHHAACFCCEGGGCFCAEDGFC0CCCFCGCGHHHFGCGGGBGGF.@ABEFDFEFFFGEGGBF;00BFFFB90BF0FB;BFFF0@?DFAFFFFFF0FBFBFFFFFDDFAFEA?-::AAB;
@M02034:409:000000000-BFKT7:1:1111:14410:27139 1:N:0:27
AAAGTCGAGGTGCCTAAAGTGGCAACCCAGACTATGAAGCATGTTGGTGGTGTAGAGCTTCCTGTAGCCGCATGGCGTTCGTACTTAAATATGGAACTAACCATTCAATTTTCGCTGTCTCTTATACACATCTCCGAGCCCACGAGACAG
+
AABA>DABDD2>GGGFGGGFGFFHFGHGGGHGHGHHHHHHFHFGGHGA2EE1A3FBDFAEFGDFB5DDFEGEGDA1E1>FEB21EGGH3@E4@333F3@F@13F?4FBGHFHHGE/?<B?H4DGHHGFCB2B3DF?CC<CFHFCFFDAGB
@M02034:409:000000000-BFKT7:1:1111:12411:27141 1:N:0:27
AAAGTCGAGGTGCCTAAAGTGGCAACCCAGACTAAGTCGGAGGTTGGTGGTGTAGAGCTTCCTGTAGCCGCATGGCGTTCGTACTTAAATATGGAACTAACCATTCCAATTTTCGCTGTCTCTTATACACATCTCCGAGCCCACGAGAC
+
AA3>ABABBB>ACGGGGGGEFDFCC4G2AA2AAFFGGHAE2AEEHHGEFDEF1AEAGHFGHHHEBEGFGE>EEEHHE1>FEEFGGHFFGHHFFDFFGGFBGHFHHGGBFHHHGDEDED/FBDGHHH2GEHHFGFFHD?C?AFHGGCC.>
@M02034:409:000000000-BFKT7:1:1111:19829:27152 1:N:0:27
AAAGTCGAGGTGCCTAAAGTGGCAACCCAGACTGGGTCTCGGGTTGGTGGTGTAGAGCTTCCTGTAGCCGCATGGCGTTCGTACTTAAATATGGAACTAACCATTCCAATTTTCGCTGTCTCTTATACACATCTCCGAGCCCACGAGACA
+
AAAAAFBBB2>AGGGGFGGFGFGHHHHGGHHGFFAFFEADGGGA22EEFGAFEGGFHHFHHHHGGHHGHDEGGGHHGGGGGGHHHHHHHHHHHHB3FFGFHGHHHHHHHHHHHHEGGC??FFFHHHFHHH1BFHHEG/B@CFHECGG?DF
@M02034:409:000000000-BFKT7:1:1111:8737:27169 1:N:0:27
AAAGTCGAGGTGCCTAAAGTGGCAACCCAGACTAATAAGGTTGTTGGTGGTGTAGAGCTTCCTGTAGCCGCATGGCGTTCGTACTTAAATATGGAACTAACCATTCCAATTTTCGCTGTCTCTTATACACATCTCCGAGCCCACGAG
+
AABBBFBBBBAABGGFGGEGGFFH444BFGEFHCGFGGFG5FGEHFHEFEEFFFHFGDGHGGHFFBF5FEECGEH1>EE?EFB?GHFBFHBGGFBB@FDC3FFEHH4DGGHHH4EEEGGFFFHHEFH3?BDFBF?2?/B<//?<B/<
@M02034:409:000000000-BFKT7:1:1111:14064:27177 1:N:0:27
AAAGTCGAGGTGCCTAAAGTGGCAACCCAGACTGTTAGGACGAATGAGGGT
+
A>A?>DAAD@>AGGGGGFGBBDFHHHHGGCFGHH3D55A5BA2AFG3D31A
@M02034:409:000000000-BFKT7:1:1111:14119:27189 1:N:0:27
AAAGTCGAGGTGCCTAAAGTGGCAACCCAGACTAATAATAAGGTTGGGGGTGTAGAGCTTCCTGGAGCCGCATGGCGTTCGTACTTAAATATGGAACTAACCATTCCAATTTTCGCTG
+
AAAA>DAAD@>>GGGGGGGGGGGHHHHGGHDEGFFFB5F55BDDDFA2AEEEA3EBGHGFEGGH3?E2FEE/EEFE/?EFE??CGE?FFFG4D333GFGFFEFHF4GG4GBH33<B?A
@M02034:409:000000000-BFKT7:1:1111:10358:27201 1:N:0:27
AAAGTCGAGGTGCCTAAAGTGGCAACCCAGACTGGGTGGGGGGTTGGTGGTGTAGAGCTTCCTGTAGCCGCATGGCGTTCGTACTTAAATATGGAACTAACCATTCCAATTTTCGCTGTCTCTTATACACATCCCGAGCCCACGAGACAG
+
1A1AA3AADDAAGBFGGGGGGFEAFHH00AFFEHGHHGCGGGEBCCGGFC?FFDFDFDHHF<GGHHHGDCACGGHHCCGEFCFEEHFBBG0GGH;CBHFCGGGHHH;CGGHHGGGGBGG:FGFGFGFFBFFGGFEEEGG?EEF?@@FABF
@M02034:409:000000000-BFKT7:1:1111:17525:27218 1:N:0:27
AAAGTCGAGGTGCCTAAAGTGGCAACCCAGACTTATAGGGAGGTTGGTGGTGTAGAGCTTCCTGTAGCCGCATGGCGTTCGTACTTAAATATGGAACTAACCATTCCAATTTTCGCTGTCTCTTATACACATCTCCGAGCCCACGAGACA
+
ABBAADAADD>>FGGGFGFFEBFFHHHGGHGGHHHHHHFHGDCBGHGAFEABBEDFHFHHHHHFBFEFGEEEGGGHE?EFGEFGHHFFHHGGFFEDFGFFHHFHEHHDFGHHHHEGGE?FGFGHHHFGFGFBGHGH?BCC/FGFDFCEAF
@M02034:409:000000000-BFKT7:1:1111:10977:27243 1:N:0:27
AAAGTCGAGGTGCCTAAAGTGGCAACCCAGACTCATTCTTATGTTGGTGGTGTAGAGCTTCCTGTAGCCGCATGGCGTTCGTACTTAAATATGGAACTAACCATTCCAATTTTCGCTGTCTCTTATACACATCTCCGAGCCCACGAGACA
+
BAABCFCCCCABGGGGGGGGGGGGHDHGGHHGHHHHGHHHHHHHHHHGGGEFHHHHHHHHHGHGFGHHHEEEGGHHGEGGGGHHHHHHHHHHHFGHHHGGHHGHHHHFHHHHHHGGGGGGHHHHHHFHFFHHHHHHGGGCGEHGGGGGGF
@M02034:409:000000000-BFKT7:1:1111:9690:27248 1:N:0:27
AAAGTCGAGGTGCCTAAAGTGGCAACCCAGACTTCTACGGGGGTTGGTGGTGTAGAGCTTCCTGTAGCCGCATGGCGTTCGTACTTAAATATGGAACTAACCATTCCAATTTTCGCTGTCTCTTATACACATCTCCGAGCCCACGAGACA
+
AAAAAFAABBBBGGGGGGGGGGGHHHGGGHGFHHCGGFECEAEGGF@EEDGFE3GFGFHHFG3GFFHHHGG@E?1F>/>FEGGGHHHHBFHFHEEDFGFFHFBGHFFGBGHHHGCGGGEHHHHHGHHHDCFBFDHHDC-ACF.<AC@.AC
@M02034:409:000000000-BFKT7:1:1111:9206:27250 1:N:0:27
AAAGTCGAGGTGCCTAAAGTGGCAACCCAGACTATTCAGAATGTTGGTGGTGTAGAGCTTCCTGTAGCCGCATGGCGTTCGTACTTAAATATGGAACTAACCATTCCAATTTTCGCTGTCTCTTATACACATCTCCGAGCCCACGAGAC
+
CCCCCFCCCCAAGGGGGGGGGGGHHHHGGHHGHFHHFGHFGFHHF5FEC2EAA3FADFFE5GGHHFEEDAF0EE?1EEEFFEC1FFGFFEE4@333BCGF313FGFGGGFG4FGE/EAEFFFGFDHBG4??2?GFGGFG/CGFGC//AD
@M02034:409:000000000-BFKT7:1:1111:9341:27267 1:N:0:27
AAAGTCGAGGTGCCTAAAGTGGCAACCCAGACTGGGGCGTGGGTTGGTGGTGTAGAGCTTCCTGTAGCCGCATGGCGTTCGTACTTAAATATGGAACT
+
AAAAA3A1A>AA11BGG1BGFFEGHH00FFHGBEFFAEEAAAEAFECEFEGEH1GBDGFBB1GHB2@2DEC/EEFCEGGGGEHHHH21BGG2FHF1BC
@M02034:409:000000000-BFKT7:1:1111:19258:27268 1:N:0:27
AAAGTCGAGGTGCCTAAAGTGGCAACCCAGACTTATCCGGATGTTGGTGGTGTAGAGCTTCCTGTAGCCGCATGGCGTTCGTACTTAAATATGGAACTAACCATTCCAATTTTCGCTGTCTCTTATACACATCTCCGAGCCCACGAGACA
+
BCBCAFBCCCABGGGGGGGGGGGHHHHGGHHGHHHHHHGGEEGHHHHFFGEFGHGGHHHHHHHHHHHHHGGGGGHHGEGGGGHHHHHGFHGHHHHHHHHHHHHHGHHGGHHHHHGGGGGHHHHHHHHHHHGFFHHFD@GGGGHGGDGGGC
@M02034:409:000000000-BFKT7:1:1111:19417:27278 1:N:0:27
AAAGTCGAGGTGCCTAAAGTGGCAACCCAGACTACGAGTCTGGTTGGTGGTGTAGAGCTTCCTGTAGCCGCATGGCGTTCGTACTTAAATATGGAACTAACCATTCCAATTTTCGCTGTCTCTTATACACATCTCCGAGCCCACGAGACA
+
CCCBCFCCCCABGGGGGGGGGGGHHHHGGHHEHHHGGGGHHGGGGGGGGGEFFFHHHHHHFHHHGHHHHGGGGGHHGEEGGGHHHHHHHHGHHHFDGHHHHHGHHHHHHHHHHHGGGGFFHHHHHHHFHHHHHHHHGCGGGGHGGGGGGF
@M02034:409:000000000-BFKT7:1:1111:13102:27297 1:N:0:27
AAAGTAGAGGTGCCTAAAGTGGCAACCCAGACTCCGGTGCCTGTTGGTGGTGTAGAGCTTCCTGTAGCCGCATGGCGTTCGTACTTAAATATGGAACTAACCATTCCAATTTTCGCTGTCTCTTATACACATCTCCGAGCCCACGGACAG
+
BBBBBFFFBCBAFGCGGGGF5BEFFHHAF44BBGHG2EEEHHGGFGHAFGEFBFFFGEGHHGHHHHGGHGFGGGGHGAEFGEGHHHHGHHHFHFFHHHHHHHFHHHHGFHHDGHGGEGEHHFHGFBFGFHFGHFFDFDGGGGGFG/@DGF
@M02034:409:000000000-BFKT7:1:1111:18222:27311 1:N:0:27
AAAGTCGAGGTGCCTAAAGTGGCAACCCAGACT
+
AABA>DAADD>AGGGGGGGGGCGHHHFGGGHGG
@M02034:409:000000000-BFKT7:1:1111:9908:27322 1:N:0:27
AAAGTCGAGGTGCCTAAAGTGGCAACCCAGACTAGTTCGAATGTTGGTGGTGTAGAGCTTCCTGTAGCCGCATGGCGTTCGTACTTAAATATGGAACTAACCATTCCAATTTTCGCTGTCTCTTATACACATCTCCGAGCCCACGAGAC
+
BBCCAFBCCBCCGGGGGGGGGGGHHHHGGHHGHH3FFHGHHGHGHHHGFGEGGFGHHHHHHHHHHGHGHGGGGGHGGGGF1EGHHHHHHHGHHFFFFHGHBHBGHHHGHHHHHHEGFEEGHHHHHHGHHFHHHHFFDCCGGGGGGG?DD
@M02034:409:000000000-BFKT7:1:1111:11342:27364 1:N:0:27
AAAGTCGAGGTGCCTAAAGTGGCAACCCAGACTATTCAGGATGTTGGTGGTGTAGAGCTTCCTGTAGCCGCATGGCGTTCGTACTTAAATATGGAACTAACCATTCCAATTTTCGCTGTCTCTTATACACATCTCCGAGCCCACGAGACA
+
CCCCBFCCCCABGGGGGGGGGGGHHHHGGHHGHHHHHHHHGHHHHHHGFGEFFGHGHHHHHHHHHHHGHEFGGGHHGFGGGGHHHHHHHHGHHHBFHHGHHHGHHHHHHHHHHHGGGGFHHHHHHHGHGHHHHHHHDCCGGGHGGGGGGB
@M02034:409:000000000-BFKT7:1:1111:18492:27373 1:N:0:27
AAAGTCGAGGTGCCTAAAGTGGCAACCCAGACTGTGGAGGGTGTTGGTGGTGTAGAGCTTCCTGTAGCCGCATGGCGTTCGTACTTAAATATGGAACTAACCATTCCAATTTTCGCTGTCTCTTATACACATCTCCGAGCCCACGAGACA
+
AAAA>DAAD@>AGGGGGGFBBDFHHHHGGEHGHHFFFFGGGAEAEGEBAEAABBFFHH3GGHHFBAEFGEFFGFFFEB>FE?FGHHDFHGFBFBBFGEGFFGFHFHH4GGGHHFGGGD?B?GHHFHHGGGDBGHHHA@CBCFGF@>/EDF
@M02034:409:000000000-BFKT7:1:1111:11338:27382 1:N:0:27
AAAGTCGAGGTGCCTAAAGTGGCAACCCAGACTATTCAGGATGTTGGTGGTGTAGAGCTTCCTGTAGCCGCATGGCGTTCGTACTTAAATATGGAACTAACCATTCCAATTTTCGCTGTCTCTTATACACATCTCCGAGCCA
+
AAABBBAABB>A44FDFFFBGCCBGHHEFHDCGGHHFFDFEGHHBFFBFEEFGGHFFFFGBCGB5AF5FEAAEEF1>>>1BEF1FGG@3F4BBF@B3FBBEADGGGGDDGFDGGG?EE?BF4BFGHB4B?F2?BB?C@C</<
@M02034:409:000000000-BFKT7:1:1111:14955:27383 1:N:0:27
AAAGTCGAGGTGCCTAAAGTGGCAACCCAGACTTGTGGGAATGTTGGTGGTGTAGAGCTTCCTGTAGCCGCATGGCGTTCGTACTTAAATATGGAACTAACCATTCCAATTTTCGCTGTCTCTTATACACATCTCCGAGCCCACGAGACA
+
AABA>DAADD>>FFGFGGFFFCACFHGDGEHGHHHGGGGGHFFFGHGAAEAAADEFGBBGHFHFBGDFFEEEFEFFE1>?EBGFGGFFHFFGGEBGFEHHGEGHHHHEHHHHGGEGCA?B4?GHHHHGFHHGHFH2<<@BDFF/<@CFEC
@M02034:409:000000000-BFKT7:1:1111:22270:27392 1:N:0:27
AAAGTCGAGGTGCCTAAAGTGGCAACCCAGACTAATATGAAGGTTGGTGGTGTAGAGCTTCCTGTAGCCGCATGGCGTTCGTACTTAAATATGGAACTAACCATTCCAATTTTCGCTGTCTCTTATACACATCTCCGAGCCCACGAGACA
+
BBBBBFCCCCABGGGGGGGGGGGHHFHGGHHFHHHHFBHHGFHFGHGEEEEFBDGEEFGHFHHHFFHGFGGCGGHFFFFGFEFFHHFHGHHHHHBBGHGG3F3GHFHEFHHHH4EGGGEGHHHHGHHHFHHHHHHHD/CCCFHFGGGGGB
@M02034:409:000000000-BFKT7:1:1111:21888:27395 1:N:0:27
AAAGTCGAGGTGCCTAAAGTGGCAACCCAGACTACGCATGCTGTTGGTGGTGTAGAGCTTCCTGTAGCCGCATGGCGTTCGTACTTAAATATGGAACTAACCATTCCAATTTTCGCTGTCTCTTATACACATCTCCGAGCCCACGAGAC
+
AABBBFBBBBABGGGGGFEGGGGHHHHGGHGGHHHFGFGGHHHHHHHGFCGEADHFEFHHHHHHGFGFFGGCGGC1EEEGEGFHHHHHHFHBGF33FGHHFC3GGFG4FGGHGHEGFDGHHHHEFGHHHFHGHHHHDCGCCGHGC/<AD
@M02034:409:000000000-BFKT7:1:1111:13406:27402 1:N:0:27
AAAGTCGAGGTGCCTAAAGTGGCAACCCAGACTCATACTCATGTTGGTGGTGTAGAGCTTCCTGTAGCCGCATGGCGTTCGTACTTAAATATGGAACTAACCATTCCAATTTTCGCTGTCTCTTATACACATCTCCGAGCCCACGAGACA
+
AABBADAA>@>AGGBF4GFADBFGHDHEGEFFFCGHHHFFBFHGFFHEFEEFGGHGFHFHHHGHH5FGHGG?EFFGEEE?EEEHHFHHEHHFHFDGGFBFHFBGHHGHGHHHFGCGEGFF4EHFFHFHEHHFBFGG/?/<>FEGC?<EGE
@M02034:409:000000000-BFKT7:1:1111:17327:27411 1:N:0:27
AAAGTCGAGGTGCCTAAAGTGGCAACCCAGACTCGTCCTCATGTTGGTGGTGTAGAGCTTCCTGTAGCCGCATGGCGTTCGTACTTAAATATGGAACTAACCATTCCAATTTTCGCTGTCTCTTATACACATCTCCGAGCCCACGAGACA
+
ABBAAFABD@>>BGGGFFFBFFEHHFFGEFHGHGGHGGGGHHFGHHHEFE1ABDFAFFFHHGHFBFFGGEAEFEFFE1>BEBFGGFGHHHHBFF@EFEGGGHDGEHHFGGHHHHGGEE?DE4GHDGGFFHDGBGHD<B@>BEHGCF@DDF
@M02034:409:000000000-BFKT7:1:1111:13401:27420 1:N:0:27
AAAGTCGAGGTGCCTAAAGTGGCAACCCAGACTCATACTCATGTTGGTGGTGTAGAGCTTCCTGTAGCCGCATGGCGTTCGTACTTAAATATGGAACTAACCATTCCAATTTTCGCTGTCTCTTATACACATCTCCGAGCCCACGAGACA
+
AABBBFABDBBBGGGGGGEFGFFHHCHGGFHDHCHHHHHBGHHHGGFEAEAAAFGBGGHGFFFGHFHEGEAAEEFGFFEFEEFHAGGGFGHBFE3BGFFHHHFGGDHHHHHHHHEFDFEEHFHGHBDB??GHBGFHG?C/</?FG/<C??
@M02034:409:000000000-BFKT7:1:1111:11060:27422 1:N:0:27
AAAGTCGAGGTGCCTAAAGTGGCAACCCAGACTGGTCATGGGGTTGGTGGTGTAGAGCTTCCTGTAGCCGCATGGCGTTCGTACTTAAATATGGAACTAACCATTCCAATTTTCGCTGTCTCTTATACACATCTCCGAGCCCACGAGAC
+
ABBBBFABBD>AGGGBFGGFGFGGHHFGFHHGHHGBFGHHHGGAEGGFGGABBFHGFFGHHGHDFGHDHE>EEEGGEBECEEGGHGFFHGDHGH@F3CFBHHGHHFHEGHHGH4EEDFEFFFFFFHFHDGHFFFB@DCFC?/GEDCCEA
@M02034:409:000000000-BFKT7:1:1111:21525:27434 1:N:0:27
AAAGTCGAGGTGCCTAAAGTGGCAACCCAGACTACTGGGTTGGTTGGTGGTGTAGAGCTTCCTGTAGCCGCATGGCGTTCGTACTTAAATATGGAACTAACCATTCCAATTTTCGCTGTCTCTTATACACATCTCCGAGCCCACGAGACA
+
BBBAAFBADBAAGGGGFDFFFGGHFGHGGHHFGGHHHHHBFEGGHGGGFGBFGFFGFGHHFEGFFGGFGE>EEFHFEEEFEFHHHHDFHFFHFHF?BFDEGHEHHH??FGGHH4EEFGEBFFHHHHF?3GFHGGF2?<B</?GGGGGCDF
@M02034:409:000000000-BFKT7:1:1111:12740:27445 1:N:0:27
AAAGTCGAGGTGCCTAAAGTGGCAACCCAGACTGAGAAGCCGGTTGGTGGTGTAGAGCTTCCTGTAGCCGCATGGCGTTCGTACTTAAATATGGAACTAACCATTCCAATTTTCGCTGTCTCTTATACACATCTCCGAGCCCACGAGACA
+
AABBAFBCDBAAGGGGGGGGGGGHHHHGGHHGHHHHHHHFFEEAEGGEFGBFGHHFGEHHHHHHGHHHHGGGGGHHGEGGGEEGHHFFFFHHHGDFGGHHHHFHGHGFHHHHHHGGGDCFHHHHHHGHBBDHFFFBDDCDGEHGGGGGGB
@M02034:409:000000000-BFKT7:1:1111:10312:27451 1:N:0:27
AAAGTCGAGGTGCCTAAAGTGGCAACCCAGACTTCGAG
+
CCCBBFCCCBBCGGGGGGGGGGGHHHHGGH2FHB522B
@M02034:409:000000000-BFKT7:1:1111:17314:27459 1:N:0:27
AAAGTCGAGGTGCCTAAAGTGGCAACCCAGACTCATAAGAAGGTTGGTGGTGTAGAGCTTCCTGTAGCCGCATGGCGTTCGTACTTAAATATGGAACTAACCATTCCAATTTTCGCTGTCTCTTATACACATCTCCGAGCCCACGAGAC
+
AAAA>FAAB@>>GGGGGGGFFFFGFHHGGHHGH33FF555FGHFGHGEFE1BBEFFHFGHHHHFBEEFGEEEGGGHE1EFEFHHHHHFHHGGFGFFGEFFHHFHFGHDHGHFHHGGGE?FF4GHGHHHFHDCFGHHDDGGCFGGGGCGG
@M02034:409:000000000-BFKT7:1:1111:19346:27467 1:N:0:27
AAAGTCGAGGTGCCTAAAGTGGCAACCCAGACTAAGGAGGCGGTTGGTGGTGCAGAGCTTCCTG
+
AAAABFBBDBAAFGFGGGGGGFEFFHHEFHGDFD33F32E?EGG0A?AA1EF33D5?3BB5B@5
@M02034:409:000000000-BFKT7:1:1111:17739:27469 1:N:0:27
AAAGTCGAGGTGCCTAAAGTGGCAACCCAGACTAATAAGAAGGTTGGTGGTGTAGAGCTTCCTGTAGCCGCATGGCGTTCGTACTTAAATATGGAACTAACCATTCCAATTTTCGCTGTCTCTTATACACATCTCCGAGCCCACGAGACA
+
AABB>DABBD>AGGGGGGGGEFGHHHHGGGHGHDAG55F5FFHGHGGAAFEFBEGFHHHHFHHGBFFGHECGGGGHF?EFGEGEHHHFHHFFFD3DGCFHHHFHFGHFHHHHHHGGGGEGFFHFFHGGGHGCHHHGA@CBDFHGGGCGEC
@M02034:409:000000000-BFKT7:1:1111:13248:27472 1:N:0:27
AAAGTCGAGGTGCCTAAAGTGGCAACCCAGACTGAGAGTAAGGTTGGTGGTGTAGAGCTTCCTGTAGCCGCATGGCGTTCGT
+
A3>>AFABBBABGGFGGGGGGFGECGHDFGCFFH335FBADDGHFBAA2?EA1AD5FD3A5AFD5D553BE0EFA10?>CE?
@M02034:409:000000000-BFKT7:1:1111:12130:27495 1:N:0:27
AAAGTCGAGGTGCCTAAAGTGGCAACCCAGACTCTGCCTAGGGTTGGTGGTGTAGAGCTTCCTGTAGCCGCATGGCGTTCGTACTTAAATATGGAACTAACCATTCCAATTTTCGCTGTCTCTTATACACATCTCCGAGCCCACGAGACA
+
CCCCCFCCCCAAGGGGGGGGGGGHHHHGGHHGHGHHGHCFHGHHFGGEFFEFFFHFGFHHHHHFFFGFGEECFGHGEBFFEEGHHHFFHHFGFFDGGH3GHHHHHHHEHHHHHGGGGF?EHFHHHHGHGHHFHHHFD@DGGEHGGCC?/?
@M02034:409:000000000-BFKT7:1:1111:11151:27497 1:N:0:27
AAAGTCGAGGTGCCTAAAGTGGCAACCCAGACTTTGGGTGAGGTTGGTGGTGTAGAGCTTCCTGTAGCCGCATGGCGTTCGTACTTAAATATGGAACTAACCATTCCAATTTTCGCTGTCTCTTATACACATCTCCGAGCCC
+
AAAA>DA3@2>4BFGGGFDGGFFFC4BAFAGGH55B32BE2B2BGHGAF?1FG3BAFHHEGHFFFBGHGGGGG?GGFEEFEBGHFHHF3FFGG3FBBCDBFCFHFFBFFGGDBGEEE/?BFGFH3FFBFGFGFFBGD@/B/A
@M02034:409:000000000-BFKT7:1:1111:11144:27517 1:N:0:27
AAAGTCGAGGTGCCTAAAGTGGCAACCCAGACTGGGAGTGGGGTTGGTGGTGTAGAGCTTCCTGTAGCCGCATGGCGTTCGTACTTAAATATGGAACTAACCATTCCAATTTTCGCTGTCTCTTATACACATCTCCGAGCCCACGAGA
+
>3>33B>>3D>4GGFFGGG6BGGFFGGGGGDGGCE22BBE22EEEGGEFEGFGBHFGHHHHHHHHFHFHFGEGGHHG1>FFEFEHHBEGFF4FGGBFCG3GGFGFHGF4GEGHHGGGGBGBGGFBGBFB@GFHHGFG?CCCFEGGFGA
@M02034:409:000000000-BFKT7:1:1111:11162:27523 1:N:0:27
AAAGTCGAGGTGCCTAAAGTGGCAACCCAGACTGGGGGTGGGGTTGGTGGTGTAGAGCTTCCTGTAGCCGCATGGCGTTCGTACTTAAATATGGAACTAACCATTCCAATTTTCGCTGTCTCTTATACACATCTCTGAGCCCACGAGAC
+
CBCCBFBCCCACGGGGGGGGGGGGHHHGGHFGHHHHFGEEGFEBEEGEFF1F?GHFFFGHFGHFBBFBFEEEGGGBE?EFFEGCGHFHHHFHGF3?BGGFGGBGHHHBHHHGHHGGGGCFHHFHHHHHFHHHGHHHGFGGCFHGGGG.C
@M02034:409:000000000-BFKT7:1:1111:11617:27525 1:N:0:27
AAAGTCGAGGTGCCTAAAGTGGCAACCCAGACTTTGAAGAATGTTGGTGGTGTAGAGCTTCCTGTAGCCGCATGGCGTTCGTACTTAAATATGGAACTAACCATTCCAATTTTCGCTGTCTCTTATACACATCTCCGAGCCCACGAGAC
+
AA1AAFAADD1AAGGBGGGFFGGHHHHGGHGGFHHHHHFFFGHHHHHGGF/BFBGGGHHHHGHBFFHHHEAEEEHFEEEGGEHHEDGFHFDDFF1@@F1ECGHHGGGGHHGHHGGGGFGFHFGFGFFHFHHGFGFFECG?CFGGGGGGG
@M02034:409:000000000-BFKT7:1:1111:17661:27532 1:N:0:27
AAAGTCGAGGTGCCTAAAGTGGCAACCCAGACTGAGAAGAAGGTTGGTGGTGTAGAGCGTCCTGTAGCCGCATGGCGTTCGTACTTAAATATGGAACTAACCATTCCAATTTTCGCTGTCTCTTATACACATCTCCGAGCCCACGAGACA
+
AAAA3B3>A@>AFGFFFFAABEFCGAHGFFEDHH33B5BFF3F3FFEAFEAFA3GEGH0BECFFADEDFE0EEAFEE1/?E?FAFDD@D44@BDBDE3B?3B3?3B4BGGG44FEEFE/B22BF1GGGBGBBCDDFDBBB<FFF@CCD.>
@M02034:409:000000000-BFKT7:1:1111:10258:27538 1:N:0:27
AAAGTCGAGGTGCCTAAAGTGGCAACCCAGACTCATACTGCTGTTGGTGGTGTAGAGCTTCCTGTAGCCGCATGGCGTTCGTACTTAAATATGGAACTAACCATTCCAATTTTCGCTGTCTCTTATACACATCTCCGAGCCCACGAGACA
+
ABAABFBBBB>AFGGGGGGGGGCFFCGECHFGHHHHDFFHHHHHHHHEFGAFFFGFHEHHHFHFFHHHHGEGGGHFEEGGEEGGHHHFHHGHGHFFFHHGHFFHHFGFHHHHHHGCFG?FHHHHGHHFGHHGHHHFD?FCCFHGGGGGGG
@M02034:409:000000000-BFKT7:1:1111:12995:27552 1:N:0:27
AAAGTCGAGGTGCCTAAAGTGGCAACCCAGACTTCGTTTGCTGTTGGTGGTGTAGAGCTTCCTGTAGCCGCATGGCGTTCGTACTTAAATATGGAACTAACCATTCCAATTTTCGCTGTCTCTTATACACATCTCCGAGCCCACGAGACA
+
CCCCBFBCBBABGGGGGGGGGGGHHHHGGHGGGGGGHHGGHHHHHHHGFGFFAFGFGHHHEHHHFFHHHGGGGGHHGEGGGGFHHHHFGHHHGFDFHHHFFHFHHHHFHHHHHHGGGGGGHHHHHFDFDGHHHGHHGGGCCGHGGGG?AC
@M02034:409:000000000-BFKT7:1:1111:17762:27559 1:N:0:27
AAAGTCGAGGAGCCTAAAGTGGCAACCCAGACTA
+
AAAAAB11A@1>1FGFGGGGFG0FABGGABFC1A
@M02034:409:000000000-BFKT7:1:1111:17780:27563 1:N:0:27
AAAGTCGAGGTGCCTAAAGTGGCAACCCAGACTAAGACTCCTGTTGGTGGTGTAGAGCTTCCTGTAGCCGCATGGCGTTCGTACTTAAATATGGAACTAACCATTCCAATTTTCGCTGTCTCTTATACACATCTCCGAGCCCACGAGACA
+
AAAA>FAAB@>>GGGFGGGFFFFHGHHGGGHGHHHHHFFGHHGGHHGEFEBBBFFFHHGHHGHFBFFGGEEFGFFGE?EFEAFGHHGFHGFFFFGFGHFHHHFHFHHHHHHHHHGGGG<FHEHHHHFHFGFGCFHHACD<CGHGGGGGGF
@M02034:409:000000000-BFKT7:1:1111:12490:27564 1:N:0:27
AAAGTCGAGGTGCCTAAAGTGGCAACCCAGACTAAGGCGCAGGTTGGTGGTGTAGAGCTTCCTGTAGCCGCATGGCGTTCGTACTTAAATATGGAACTAACCATTCCAATTTTCGCTGTCTCTTATACACATCTCCGAGCCCACGAGACA
+
AAAAADAABB>AFGGFGGGGGGFFFHH2FGF2FGHHHHEAE?EBGGGFFEBFFFHFGHGHHHHDBFGGHEEGGGHHEBEFEEFGHHEFEGFGFHFFHFHGHHFHEHGFBGHBGHGGGGDFGHHHHHFGHHFGFGHHG?@BCFGFCDGGAC
@M02034:409:000000000-BFKT7:1:1111:13062:27565 1:N:0:27
AAAGTCGAGGTGCCTAAAGTGGCAACCCAGACTTCGAAGAAGGTTGGTGGTGTAGAGCTTCCTGTAGCCGCATGGCGTTCGTACTTAAATATGGAACTAACCATTCCAATTTTCGCTGTCTCTTATACACATCTCCGAGCCCACGAGACA
+
CCCCCFCCCCAAGGGGGGGGGGGHHHHGGHHGHHHGHHGGGFHFGHGEFEBFAFHHHHHGHHHFFGHGHEEFGGHHEEFGGFFGHHHGHHHGGHFBGGFHHHFHHHHHHHHHHHGGGGFHHHHHHHFHFHHHHHHHGFGGGGHGGGGGGE
@M02034:409:000000000-BFKT7:1:1111:14802:27571 1:N:0:27
AAAGTCGAGGTGCCTAAAGTGGCAACCCAGACTCAGCGTTCGGTTGGTGGTGTAGAGCTTCCTGTAGCCGCATGG
+
>AAA>D3A>@>>GGGFGGE6FEEHCGGFGHHA3FE3E2EEGGGDEE0BBAEA13DGFH3FGGGHA@5D@EE0EEA
@M02034:409:000000000-BFKT7:1:1111:20590:27579 1:N:0:27
AAAGTCGAGGTGCCTAAAGTGGCAACCCAGACTACTAATCAGGTTGGTGGTGTAGAGCTTCCTGTAGCCGCATGGCGTTCGTACTTAAATATGGAACTAACCATTCCAATTTTCGCTGTCTCTTATACACATCTCCGAGCCCACGAGACA
+
AABBBFBBBBABGGGGGGGGGFGGHGHGGHHGHHH5B5F3GHGHHHGEFGBFGFHHHGHHHHHHGHHGHGGGGGHHGEFGFEGHHHGFHHFHHHFHHHHGHHHHGHHFHHHHHFGGGGGGHHHHHHHHHHHHHHHHFCGGFFHGGGGGG?
@M02034:409:000000000-BFKT7:1:1111:11373:27580 1:N:0:27
AAAGTCGAGGTGCCTAAAGTGGCAACCCAGACTAAGCTGCAGGTTGGTGGTGTAGAGCTTCCTGTAGCCGCATGGCGTTCGTACTTAAATATGGAACTAACCATTCCAATTTTCGCTGTCTCTTATACACATCTCCGAGCCCACGAGACA
+
A1>>AB1ADD>ABCGGGGGFG10ABAAAFGFGGGHCCHC1GFAGHFCABA/BB1B2F1BGH1GDBGFFGFA@AEHGE>E?E>0?FHFBGFBFGB11GGFHEHHHHHHGHHHHGGGGEE/B>2B>DDGHGGGFHFHFFBCGCEGC@>AEGG
@M02034:409:000000000-BFKT7:1:1111:16596:27583 1:N:0:27
AAAGTCGAGGTGCCTAAAGTGGCAACCCAGACTAATAATAATGTTGGTGGTGTAGAGCTTCCTGTAGCCGCATGGCGTTCGTACTTAAATATGGAACTAACCATTCCAATTTTCGCTGTCTCTTATACACATCTCCGAGCCCACGAGACA
+
AAAA>DAAD@>>GGGGGFFFFFFHHEAFFHHGHHGHHGHHH5G5FGAEEABEBEFFHHFHBGHGFFGHHGGGGGGEEBEEGFHGGHHHHHHFGB3BGGHFFHBG3DHBFHHHGGGG?E?FEGHHBHHGFGDF23FHDCCG/CGEC//CEF
@M02034:409:000000000-BFKT7:1:1111:13054:27583 1:N:0:27
AAAGTCGAGGTGCCTAAAGTGGCAACCCAGACTCAGACGCGGGTTGGTGGTGTAGAGCTTCCTGTAGCCGCATGGCGTTCGTACTTAAATATGGAACTAACCATTCCAATTTTCGCTGTCTCTTATACACATCTCCGAGCCCACGAGACA
+
BABBBF?ADBABGGGFGGGFFGGHHHHGGHHGHFBGHHGG2EEGGGCEFGAFGHHGGHHHHHHHHHGHHGGGGGHHG?EFGFHGHHHFFHFHHHGFHHHHHHFHHHHHHHHHHHGGGGDFHHHHHHFHFFGGGHHGDCFFDGHECCDGGF
@M02034:409:000000000-BFKT7:1:1111:15389:27588 1:N:0:27
AAAGTCGAGGTGCCTAAAGTGGCAACCCAGACTTGGGGTTCGGTTGGTGGTGTAGAGCTTCCTGTAGCCGCATGGCGTTCGTACTTAAATATGGAACTAACCATTCCAATTTTCGCTGTCTCTTATACACATTCCGAGCCCACGAGACAG
+
AAAA>FABBD>AGGGGGGGFGCGGHHHGGGHGHHHHHGEEHGGGGGGBFEBABFFFHHHHGFHHGGFGHGGGGGGHGEFGGEFHHHHHHHHFHHHHHHHGHHHHBGHGGHHHHHFGGGEDHFHHHHHGGHHG2@HFECGCFEE@CFDFFF
@M02034:409:000000000-BFKT7:1:1111:21692:27592 1:N:0:27
AAAGTCGAGGTGCCTAAAGTGGCAACCCAGACTTCTCATCTTGTTGGTGGTGTAGAGCTTCCTGTAGCCGCATGGCGTTCGTACTTAAATATGGAACTAACCATTCCAATTTTCGCTGTCTCTTATACACATCTCCGAGCCCACGAGACA
+
ABAABFBADBAAFGGGGGGGGFGFGHGFAGEGHHFFFDGGHHHHHHH2FGFFF3G5DBFGGHHFFGDBFEE?EEF1EBEFFEBGEHFEFFBDGH3FGGGFG1FGHHHBDGGHH4>AEEEFGFGGFEG?EFGHHGHFC>@CBFHECCGGGF
@M02034:409:000000000-BFKT7:1:1111:15411:27592 1:N:0:27
AAAGTCGAGGTGCCTAAAGTGGCAACCCAGACTTGGGGTTCGGTTGGTGGTGTAGAGCTTCCTGTAGCCGCATGGCGTTCGTACTTAAATATGGAACTAACCATTCCAATTTTCGCTGTCTCTTATACACAT
+
>AAA>BA>ADAAGFGGFFFFFFFHFGGGGGGGHFFHHGECFFFFEGGEFFEFEFGHHHFHBGHHG5FFGEGFFDGFG>EFFFHAGFHHGHHHHGFFF?FFFEGGF4FEEGHHHHGGGDFHFHBGGHHGFGE<
@M02034:409:000000000-BFKT7:1:1111:15044:27596 1:N:0:27
AAAGTCGAGGTGCCTAAAGTGGCAACCCAGACTAAGAATAATGTTGGTGGTGTAGAGCTTCCTGTAGCCGCATGGCGTTCGTACTTAAATATGGAACTAACCATTCCAATTTTCGCTG
+
AAA@AFAADD>AGFGFGGFBGCFGHGHGFAGDFHFFBDGFHHFGHHGEFGEEB3A5FB3GGHHG5D5DBEE0EEFEEB>FE???FHFHFFDGFB3FGBGHFGHHHHHBGHBHFDE?F<
@M02034:409:000000000-BFKT7:1:1111:13058:27602 1:N:0:27
AAAGTCGAGGTGCCTAAAGTGGCAACCCAGACTCAGACGCGGGTTGGTGGTGTAGAGCTTCCTGTAGCCGCATGGCGTTCGTACTTAAATATGGAACTAACCATTCCAATTTTCGCTGTCTCTTATACACATCTCCGAGCCCACGAGAC
+
CCCCCFCCCCAAGGGGGGGGGGGHHHHGGHHGHHHHHHEEFGEEFGGEFEBFGGHFGGHHHHHFFFGFGEEEGFHHGEGFEEFHHHHGHHHGFFBFFHGHHHGHHHHFHHHHHHGGGGCFHHHGHHGFGHHHHHHFFFGGGGHGGDDGG
@M02034:409:000000000-BFKT7:1:1111:14345:27634 1:N:0:27
AAAGTCGAGGTGCCTAAAGTGGCAACCCAGACTCCGTCGCCTGTTGGTGGTGTAGAGCTTCCTGTAGCCGCATAGC
+
>AAA>BAA>>1>BFBF1BF3FGFGCFAEFAFFEG10AF/EEEC11ABA//AAAFDFFFGHHGGH1DF2ECEEG/1B
@M02034:409:000000000-BFKT7:1:1111:18644:27642 1:N:0:27
AAAGTCGAGGTGCCTAAAGTGGCAACCCAGACTCCTCCTCCTGTTGGTGGTGTAGAGCTTCCTGTAGCCGCATGGCGTTCGTACTTAAATATGGAACTAACCATTCCAATTTTCGCTGTCTCTTATACACATCTCCGAGCCCACGAGACA
+
AAAA>BAAD@>>BGGFFFFBFGFHGGGGFFHGFHGHHGHFHHFGFHGEAEBABBEFHHFFHHHFBBFFGEECEEFFE?>FFEFGHHFFHHFFFFFFG3EFGGDGHHH4FEGG4EEGGD?B4BEGEHHHFG??BGFG<BCC<C<F@@CGAC
@M02034:409:000000000-BFKT7:1:1111:12947:27646 1:N:0:27
AAAGTCGAGGTGCCTAAAGTGGCAACCCAGACTCCTAAGGAGGTTGGTGGTGTAGAGCTTCCTGTAGCCGCATGGCGTTCGTACTTAAATATGGAACTAACCATTCCAATTTTCGCTGTCTCTTATACACATCTCCGAGCCCACGAGACA
+
CCBBBFBCBBABGGGGGGGGGGGFHHHGCGHFHHFHHHHHFHGEGHFEFEEFGFGFHHHHHHHGGGGHHEGEGGHHGGGGGEGFHHHFHHHFHFEFGHFHHHGHHHHFFHHHHHGGGGEHHHHGFHFGDHFGGHHHGCGGGGGGCDC?EG
@M02034:409:000000000-BFKT7:1:1111:14334:27648 1:N:0:27
AAAGTCGAGGTGCCTAAAGTGGCAACCCAGACTCCGTCGCCTGTTGGTGGTGTAGAGCTTCCTGTAGCCGCATGGCGTTCGTACTTAAATATGGAACTAACCATTCCAATTTTCGCTGTCTCTTATACACATCTCCGAGCCCACGAGA
+
AABB>DAADD>AGGGGGGFFGFGHHHHGGGHGHBFEFGGGCDHFHHHEFGEABFFGGHHHHHHHFGFGHFGGGGFGF1EFFEFHHGGHGHGEFHFBGGHFHFEHHFHHHHHHGHGGGG<FFFHFFHHHGFHHHHHFDFGGGEHE@@/?
@M02034:409:000000000-BFKT7:1:1111:17047:27655 1:N:0:27
AAAGTCGAGGTGCCTAAAGTGGCAACCCAGACTGGGGTTCCGGTTGGTGGTGTAGAGCTTCCTGTAGCCGCATGGCGTTCGTACTTAAATATGGAACTAACCATTCCAATTTTCGCTGTCTCTTATACACATCTCCGAGCCCACGAGACA
+
ABBBAFAADD>>FGGGFFFFFCFFFGHGGGHGHHHHGEAFHEEAEECAAEBFBAEFFGAGHHHGB@DDGEFCFGGGEB>?E?EGHHFHGHF4BFDDGFGHHH3G3GDBGGHHFHGGGD?B?FHBDHHFHGD<FBGB<<@ACFCC@DCFAF
@M02034:409:000000000-BFKT7:1:1111:19879:27691 1:N:0:27
AAAGTCGAGGTGCCTAAAGTGGCAACCCAGACTAGGCAGCCGGTTGGTGGTGTAGAGCTTCCTGTAGCCGCATGGCGTTCGTACTTAAATATGGAACTAACCATTCCAATTTTCGCTGTCTCTTATACACATCTCCGAGCCCACGAGACA
+
BBBCBFCCBCABGGGGGGGGGGGHHHGEGHHGHHHHHFGGAEEEGGGEFEBFBEFFHHHGHGHHGHHHHGGGGGHFGEEGFEFGHHGGHHGHHGGFHHHGHFHHHHHFHHHHHGGGGGBFGHGHGHHHFFHGHFHDECGGCGHGGGGGFG
@M02034:409:000000000-BFKT7:1:1111:11666:27692 1:N:0:27
AAAGACGAGGTGCCTAAAGTGGCAACCCAGACTAAGAGTCCGG
+
>>>A1B>>D1>ABGG1G1BBFFGAFAFEFGHGFFFB111BF/A
@M02034:409:000000000-BFKT7:1:1111:20040:27694 1:N:0:27
AAAGTCGAGGTGCCTAAAGTGGCAACCCAGACTGAGCGGCAGGTTGGTGGTGTAGAGCTTCCTGTAGCCGCATGGCGTTCGTACTTAAATATGGAACTAACCATTCCAATTTTCGCTGTCTCTTATACACATCTCCGAGCCCACGAGACA
+
AAAABFBBBBAAGFGGGGGGGFGFHGHGGHHGHHHHHGGGGEEHHHG1FEEFGFHFHHHHHHHHHFHFHGGFFGHHGEGGGGHHHHGFHHFGHGDHHHHHHHHHHHGFHHGHFBDGGDCGGFHHHHFHFHHHHHFFDGGGGGGGGGGGGF
@M02034:409:000000000-BFKT7:1:1111:11662:27710 1:N:0:27
AAAGTCGAGGTGCCTAAAGTGGCAACCCAGACTAAGTGTCCGGTTGGTGGTGTAGAGCTTCCTGTAGCCGCATGGCGTTCGTACTTAAATATGGAACTAACCATTCCAATTTTCGCTGTCTCTTATACACATCTCCGAGCCCACGAGAC
+
AAABBFBCCCAAGGGGGGGGGGGHHHHGGHGGHHHHFHGFHEEEGGGGFFBFBGHFHHHHHHHGGGGGHEEEFGHHGEFGGEFGGHHGHHFHGH3EFFDGHHFHHHHGHHHHHHGGGGEFHGHHHHGHHGHHGHHHD@@CGGHGGGGGG
@M02034:409:000000000-BFKT7:1:1111:16891:27714 1:N:0:27
AAAGTCGAGGTGCCTAAAGTGGCAACCCAGACTGTGGCTAAGGTTGGGGGTGTAGAGCTTCCTG
+
AABA>DAAD@>>FGGGGGFFGFFHHHHGGHHGH33DF2B33BGD3F?20AE003B5@5BB5BBF
@M02034:409:000000000-BFKT7:1:1111:17399:27718 1:N:0:27
AAAGTCGAGGTGCCTAAAGTGGCAACCCAGACTGCTTCTAGGGTTGGTGGTGTAGAGCTTCCTGTAGCCGCATGGCGTTCGTACTTAAATATGGAACTAACCATTCCAATTTTCGCTGTCTCTTATACACATCTCCGAGCCCACGAGACA
+
AAAA>DA1@?>>FGGG1FFFEBF0F0GGGGHGHHHHHHHFGFG0BEEBAEBFBFEFGHGFHHHFBEFGGEEGGGFGEBEFFEHHHHHHHHHHFFEDGGF1BG1CFGGEGHHGHHGGCE?12>G2FFFFFG<F<GFHB@C@CFEFGGCCGB
@M02034:409:000000000-BFKT7:1:1111:18948:27721 1:N:0:27
AAAGTCGAGGTGCCTAAAGTGGCAACCCAGACTTCTTCGAAGGTTGGTGGTGTAGAGCTTCCTGTAGCCGCATGGCGTTCGTACTTAAATATGGAACTAACCATTCCAATTTTCGCTGTCTCTTATACACATCTCCGAGCCCACGAGAC
+
BBBBBFBBBBBBGGGGGGGGGFFFFGGEGHHGHHHHHHGHHGFGHHGFFGEFGFHGHHHHHHHHHHHHHGGGGGHHGEEGFEFGHHGHHHGGHGGHHHHHHHHHHHHGHHHHHHGGGGFHHHHHGHHHHGHFFHHGGCGGGGGGFCFFF
@M02034:409:000000000-BFKT7:1:1111:16129:27748 1:N:0:27
AAAGTCGAGGTGCCTAAAGTGGCAACCCAGACTAGTACGAAGGTTGGTGGTGTAGAGCTTCCTGTAGCCGCATGGCGTTCGTACTTAAATATGGAACTAACCATTCCAATTTTCGCTGTCTCTTATACACATCTCCGAGCCCACGAGAC
+
AAA@>DAAD@2>GGGFGGFFFCFFFFGGGDGGHGGFGHEFHGGBFGFBFEBFBADDGHGHHHHH5EDGHEGGGEFGF>>FFBCFEHDFHEFBGEBFGGGFGGFH3HHFHHHHGHGGGE/FEFHFFHHHHGHFHHGE?@CDDFHECFCDA
@M02034:409:000000000-BFKT7:1:1111:18615:27761 1:N:0:27
AAAGTCGAGGTGCCTAAAGTGGCAACCCAGACTCAGACGCAGGTTGGTGGTGTAGAGCTTCCTGTAGCCGCATGGCGTTCGTACTTAAATATGGAACTAACCATTCCAATTTTCGCTGTCTCTTATACACATCTCCGAGCCCACGAGACA
+
AAA?>DAADD>>FGGGGGDBGCFCCFF2FHHFHGFGFBEAEEFBGHCBAEAABADDGG3FGFHB5BEFFEEEFGGFE1>FE?FEHHFFHH4BBBBDFBGHHF3F3FGEGHFHGGGGGGAFD3FGFHFBDB?2@FGF<</B@FFFC@CGAG
@M02034:409:000000000-BFKT7:1:1111:21219:27764 1:N:0:27
AAAGTCGAGGTGCCTAAAGTGGCAACCCAGACTGGTCCTCTGGTTGGTGGTGTAGAGCTTCCTGTAGCCGCATGGCGTTCGTACTTAAATATGGAACTAACCATTCCAATTTTCGCTGTCTCTTATACACATCTCCGAGCCCACGAGACA
+
AAABAFABDBABGGGGGGGGGGGHFGGEGGHGHHHHHHHHHGHHHGGGGGEFFGHFHHHHHBGHGHHHHGE0EEHHGEGGGFEHHEHFHHFDGHBGFHHGHFFHFGHHHGHHHFFGGCFHHHHHGHGHGGGFHHHFG@DCCFHFGGGGGF
@M02034:409:000000000-BFKT7:1:1111:17835:27774 1:N:0:27
AAAGTCGAGGTGCCTAAAGTGGCAACCCAGACTAGTGGTCCGGTTGGTGGTGTAGAGCTTCCTGTAGCCGCATGGCGTTCGTACTTAAATATGGAACTAACCATTCCAATTTTCGCTGTCTCTTATACACATCTCCGAGCCCACGAGACA
+
AABA>FAABD>AEGGFGGF6FBFFHHHGFHHFGFGFGFGFHAEAEAEEFEBFBEGGGHFHHHHEBDEDFE>EGEF1E>>FEEEGHBGHHHDBFFDB?BFGHHFHFHBBGGGEGHGGGG?FGHHHFHGFHGFFGHFHACC@CCGECC@EDG
@M02034:409:000000000-BFKT7:1:1111:14672:27774 1:N:0:27
AAAGTCGAGGTGCCTAAAGTGGCAACCCAGACTGGGCGTGATGTTGGTGGTGTAGAGCTTCCTGTAGCCGCATGGCGTTCGTACTTAAATATGGAACTAACCATTCCAATTTTCGCTGTCTCTTATACACATCTCCGAG
+
AAAA>FABBD>>GGGFGGFFGFGHHHHGGDHGHHHH2EAEEFFDFGHAA1BA13BABABABGFG5AD5AEGEEDE1>1>?BBC?1GGHGFFE@@3@B3FG3?3F34GBGHFBF4E?EA/B33FDDDF3B222GBGD//<
@M02034:409:000000000-BFKT7:1:1111:11658:27775 1:N:0:27
AAAGTCGAGGTGCCTAAAGTGGCAACCCAGACTGAGAGGCGGGTTGGTGGTGTTG
+
CCCCCFCBCCCCGGGGGGGGGGGHHHHGGHG2FG33AGGGGGEE10???AE1?1B
@M02034:409:000000000-BFKT7:1:1111:15173:27778 1:N:0:27
AAAGTCGAGGTGCCTAAAGTGGCAACCCAGACTGGTGAGCCGGTTG
+
>AA11BAA?11>FFFDCGEFD1FAEGGGF0F01FG1FBCFF?/E?E
@M02034:409:000000000-BFKT7:1:1111:12319:27801 1:N:0:27
AAAGTCGAGGTGCCTAAAGTGGCAACCCAGACTAATATGGGTGTTGGTGGTGTAGAGCTTCCTGTAGCCGCATGGCGTTCGTACTTAAATATGGAACTAACCATTCCAATTTTCGCTGTCTCTTATACACATCTCCGAGCCCACGAGACA
+
BBCCBFCCCCAAGGGGGGGGGGGHHHHGGHHGHHHGHHGHHFGGGHGEFGEFGGHFGHHHHHHGBFHGFEEEGGHGGEGGGGFGHHHFGHHHFHBDGGHHFHBGHHHEHHHHHHGGGGEHHHHHHGEHFGHHHHHEE@GGGGHGGGGGGF
@M02034:409:000000000-BFKT7:1:1111:21856:27811 1:N:0:27
AAAGTCGAGGTGCCTAAAGTGGCAACCCAGACTAATCAGATGGTTGGTGGTGTAGAGCTTCCTGTAGCCGCATGGCGTTCGTACTTAAATATGGAACTAACCATTCCAATTTTCGCTGTCTCTTATACACATCTCCGAGCCCACGAGACA
+
ABABBFCBBCCCGGGGGGGGGGGHHHHGGHHGHHGHHHHHGFHHHGGEFGEFGGHHFFHHHHHHFHHHHGGFGGHGGGGGGGHHHHHGHHGHHHHFHHGFHHHFHFHHHHHHHGEGGGGFHHHHHHGHGHHHHHHHGFCFGGHGCCGGD?
@M02034:409:000000000-BFKT7:1:1111:17952:27813 1:N:0:27
AAAGTCGAGGTGCCTAAAGTGGCAACCCAGACTACGAATCATGTTGGTGGTGTAGAGCTTCCTGTAGCCGCATGGCGTTCGTACTTAAATATGGAACTAACCATTCCAATTTTCGCTGTCTCTTATACACATCTCCGAGCCCACGAGACA
+
AAA@>D?A@?>>AFGGGGF6B4AFHAGDFDHGHGGEEFFEFHGAGDGBAEAABEFBGGGGHHHBBFADBE0EEEAGEB>FDEGHHHHHHHHFBFFGGHFCFGEFDGF?GGHHHHEGGE???GHHHHFGFGBB1FFBBBB<>FHGCC@AAC
@M02034:409:000000000-BFKT7:1:1111:20236:27816 1:N:0:27
AAAGTCGAGGTGCCTAAAGTGGCAACCCAGACTACGCGTACGGTTGGTGGTGTAGAGCTTCCTGCAGCCGCATGGCGTTCGTACTTAAATATGGAACTAACCATTCCAATTTTCGCTGTCTCTTATACACATCTCCGAGCCCACGAGACA
+
CCBCBFCCCCBCGGGGGGGGGGGHHHHGGHHGHHHGEEEFGEFGGGGFFGEFGGHFHFHHHHHHBGFGHGGGGGHHGEGGGFHHHHHHHHHHHHDGGHHHHHHHHHGGHHHHHGGGGGGHFHHHHHHGFGHEHHHHG/CFGGHGDGGGGG
@M02034:409:000000000-BFKT7:1:1111:17430:27818 1:N:0:27
AAAGTCGAGGTGCCTAAAGTGGCAACCCAGACTCCGCTTCCTGTTGGTGGGGTAGAGCTTCCTGTAGCCGCATGGCGTTCGTACTTAAATATGGAACTAACCATTCCAATTTTCGCTGTCTCTTATACAC
+
AAA@>D1>>@1>1B1F1FDBFBABE0FEGGHAGHFEFGGCHHB1BGEAFF/ABA/EGF1GFFHGFGFHGEGEFEHAEEE/E?GHHHHHHF2BBF1>>BDFB>EFBGHBB1G2GGGCGC/BGGBDFBDFFH
@M02034:409:000000000-BFKT7:1:1111:21361:27826 1:N:0:27
AAAGTCGAGGTGCCTAAAGTGGCAACCCAGACT
+
BBBBBFBBBBBBGGGGBFGGGGGHHHHGDHGFH
@M02034:409:000000000-BFKT7:1:1111:15629:27831 1:N:0:27
AAAGTCGAGGTGCCTAAAGTGGCAACCCAGACTGGTGGGTCTGTTGGTGGTGTAGAGCTTCCTGTAGCCGCATGGCGTTCGTACTTAAATATGGAACTAACCATTCCAATTTTCGCTGTCTCTTATACACATCTCCGAGCCCACGAGACA
+
AAAA>DAAD@>>CGGEGGFFFFFFGHHGGGHGHHGGHGGAGFHGHHHGFFBFBFFFGHGHHHHHAFEFGGGGGFFGG1EFFEGHHHFGHHF4FFFFFBGFGFFHFHHFHHHFGHGGGG?GFFHHHHFHHEHBCGDGGGFCG/G/@CCDGF
@M02034:409:000000000-BFKT7:1:1111:21817:27833 1:N:0:27
AAAGTCGAGGTGCCTAAAGTGGCAACCCAGACTAATAAGGGGGTTGGTGGTGTAGAGCTTCCTGTAGCCGCATGGCGTTCGTACTTAAATATGGAACTAACCATTCCAATTTTCGCTGTCTCTTATACACATCTCCGAGCCCACGAGACA
+
CCBCBFCCCCBCGGGGGGGGGGGHHHHGGHHGHHHHHHHHHGGEGGGGEGEFBGHHFGHHHHHHGHHHHGGGGGHHFEGGGGHHHHHHHHHHHHFFHHHGFHFHHHGFHHHHHHGGGGGHHGHHEHDGFHHHHGFFEDGCGGHGGGGGGF
@M02034:409:000000000-BFKT7:1:1111:9821:27833 1:N:0:27
AAAGTCGAGGTGCCTAAAGTGGCAACCCAGACTCATAGTAATGTTGGTGGTGTAGAGCTTCCTGTAGCCGCATGGCGTTCGTACTTAAATATGGAACTAACCATTCCAATTTTCGCTGTCTCTTATACACATCTCCGAGCCCACGAGACA
+
B@ABBFBBBBABGGGGGFGGGGEHHHHGFHGGH33DF555DFFGHHHGGGFFGHHHHHHGGHGHHHHHHGGGGGHHGGGGGGHHHHHHFGHHHHGHHHFFHHHHGGHHHHHHFGGGGGGGHHHHHHFHFHHEGHGFG?BDCFHGGFGGGG
@M02034:409:000000000-BFKT7:1:1111:11648:27835 1:N:0:27
AAAGTCGAGGTGCCTAAAGTGGCAACCCAGACTGAGAGGCAGGTTGGTGGTGTAGAGCTTCCTGGAGCCGCATGG
+
CCCBAFCCCCBCGGGGGGGGGGGHHHHGGHHGHH3E532A2BEHF2AE1EFC13D5AAAB5BDF32A21>E0E?B
@M02034:409:000000000-BFKT7:1:1111:13635:27837 1:N:0:27
AAAGTCGAGGTGCCTAAAGTGGCAACCCAGACTCAGAGTACGGTTGGTGGTGTAGAGCTTCCTGTAGCCGCATGGCGTTCGTACTTAAATATGGAACTAACCATTCCAATTTTCGCTGTCTCTATACACATCTCCGAGCCCACGAGACAG
+
AAAA>DABBB>AGGGGGGGGGGGHHHHGGGHGH3FGBG5DAEEB2ECBAFEAABGGDFFGFGFFB5EAFEEFGDF?EB>AEB2?FGHHFHHB@B33BBFFGF3GB?GBFGHGFFEGGD?B4BFGHFFDGDBB3DG?BCCDFGF@CGGFHB
@M02034:409:000000000-BFKT7:1:1111:15645:27839 1:N:0:27
AAAGTCGAGGTGCCTAAAGTGGCAACCCAGACTGGTGGGTCTGTTGGTGGTGTAGAGCTTCCTGTAGCCGCATGGCGTTCGTACTTAAATATGGAACTAACCATTCCAATTTTCGCTGTCTCTTATACACATCTCCGAGCCCACGAGAC
+
AAAA>DABBB>AGGGGGGGGFGGHHHHGGHHGHGDEGFG2AFGHHHGEFGEBBFFGGHHHHHGHFGFHHGGGGGGHGEGGEEGHHHHFHGHGHHGHHEHHHHHHHFHHHHHHHHGGGGEHHFHHGHHHGHEHHHFHGGGCGGHGGCCGF
@M02034:409:000000000-BFKT7:1:1111:16694:27845 1:N:0:27
AAAGTCGAGGTGCCTAAAGTGGCAACCCAGACTAATAAGAGGGTTGGTGGTGCAGAGCTTCCTGTAGCCGCATGGCGTTCGTACTTAAATATGGAACTAACCATTCCAATTTTCGCTGTCTCTTATACACAT
+
AAAA>FAADD>>FFFFGGFBEBFHHHHGGHGGHFH5DDGCHDFBA2AEEEBA3AF5FF3BAFGFB555BA>@EDA1E1/?EB2?GHGGBG44@@33FBFGFHBG3B44F4G4GG@E??/?4BBGHF?3?C?C
@M02034:409:000000000-BFKT7:1:1111:20814:27860 1:N:0:27
AAAGTCGAGGTGCCTAAAGTGGCAACCCAGACTAAGCATTCGGTTGGTGGTGTAGAGCTTCCTGTAGCCGCATGGCGTTCGTACTTAAATATGGAACTAACCATTCCAATTTTCGCTGTCTCTTATACACATCTCGAGCCCACGAGACAG
+
CDCCCFCCCCCCGGGGGGGGGGGHHHHGGHHGHHHGGHHHHHHGGGGGGGGFGHHHHHHHHHHHHHHHHGGGGGHHGFGGGGHHHHHHGHHHHHHHGHGHHHGHHHHHHHHHHHGGGGGHHHHHHHHHGHHHHHHHFGGGGHGGGGGGGH
@M02034:409:000000000-BFKT7:1:1111:20276:27873 1:N:0:27
AAAGTCGAGGTGCCTAAAGTGGCAACCCAGACTAATAAGAATGTTGGTGGTGTAGAGCTTCCTGTAGCCGCATGGCGTTCGTACTTAAATATGGAACTAACCATTCCAATTTTCGCTGTCTCTTATACACATCTCCGAGCCCACGAGACA
+
CCCCBFCCCCBCGGGGGGGGGGGHHHHGGHHGHGBGGGHHHHHHHHHGGGEFFGHHGHHHHHHHGHHHHGGGGGHHGEGGGGHHHHHHHHHGHHFHGHGHHHHHHHHHHHHHHHGGGGFHHHHHHHGHHHHGHHHHG/DFGGHGGGGGGE
@M02034:409:000000000-BFKT7:1:1111:19849:27876 1:N:0:27
AAAGTCGAGGTGCCTAAAGTGGCAACCCAGACTGAGCATAGGGTTGGTGGTGTAGAGCTTCCTGTAGCCGCATGGCGTTCGTACTTAAATATGGAACTAACCATTCCAATTTTCGCTGTCTCTTATACACATCTCCGAGCCCACGAGACA
+
CCCCCFCCCCCAGGGGGGGGGGGHHHHGGHHGHHHHHGHHHHFGGGGGGGFFGGHGHHHHHGHHHHHHHGGGGGHHGEGGGFHHHHHHHHHHHHGHHHHHHHGGFHGFGHHHHGGGGGFHHHHHHHHHHGHHHHHHGCFGGGGGGGGDGF
@M02034:409:000000000-BFKT7:1:1111:18187:27890 1:N:0:27
AAAGTCGAGGTGCCTAAAGTGGCAACCCAGACTAGTACTTCTGTTGGTGGTGTAGAGCTTCTTGTAGCCGCATGGCGTTCGTACTTAAATATGGAACTAACCATTCCAATTTTCGCTGTCTCTTATACACATCTCCGAGCCCACGAGACA
+
>AAA>DAAD@>>FGFGFGFBFBAFFFFFFDHFHHHFFFGGHGHFHHHEFEAABAFFGGDFHHHFBAEFGEAEEEFBE?>EEBGFHHHGHHGFGFDFECGGHGDHFHHDGHHGHHFGGE?BFFGHFHFFFG?BFGGH?>@<<F<F@@?A/?
@M02034:409:000000000-BFKT7:1:1111:15855:27890 1:N:0:27
AAAGTCGAGGTGCCTAAAGTGGCAACCCAGACTCAGGATATGGTTGGTGGTGTAGAGCTTCCTGTAGCCGCATGGCGTTCGTACTTAAATATGGAACTAACCATTCCAATTTTCGCTGTCTCTTATACACATCTCCGAGCCCACGAGACA
+
A?AA>D>AD?2>AGGGFFFBGDFGFCFEGDHGGHFHGHHHGHFFBEGEFEBABFGFFHHGHHHHGGFDGGGCEGGFG?EFFEGHHBFHHEHGHFEDGHHCGH3EEFFFGGGGHGGG//?EFG4GHFHHHHG22GB2CC//CGHFGGFFGC
@M02034:409:000000000-BFKT7:1:1111:15573:27908 1:N:0:27
AAAGTCGAGGTGCCTAAAGTGGCAACCCAGACTGCGCCTTCGGTTGGTGGTGTAGAGCTTCCTGGAGCCGCATGGCGTTCGTACTTAAATATGGAACTAACCATTCCAATTTTCGCTGTCTCTTATACACATCTCCGAGCCCACGAGACA
+
AABB>FAADD>AGGGGGGGGGFFFHHHGGFHGGF3BEEEEAGFFDE0EFGEFB3BAGGHGFHHH3??2?EG/EEFFF?>FE?C1?FGGGGHFGEBDHGHFCC3GF4FEGHFHHGCGGBCGBBFDFHHBG2GCBGHHD/@?<==FC-<C.<
@M02034:409:000000000-BFKT7:1:1111:15857:27911 1:N:0:27
AAAGTCGAGGTGCCTAAAGTGGCAACCCAGACTCAGGATATGGTTGGTGGTGTAGAGCTTCCTGTAGCCGCATGGCGTTCGTACTTAAATATGGAACTAACCATTCCAATTTTCGCTGTCTCTTATACACATCTCCGAGCCCACGAGAC
+
AAAA>DAADB>AGGGGGFFFEFFFHHFEFEHGGHHHHHHHHFFFHGGEFFAAABFGGFGHHHHFBFGBGEEGGEFFEBEFE>GGHHGGHHGGGFFFGFHFFEFGEHHEHHHGHHEGDE?FGHHHGHHGFFDHEGFFB@C<BFGFDCCAA
@M02034:409:000000000-BFKT7:1:1111:12110:27921 1:N:0:27
AAAGTCGAGGTGCCTAAAGTGGCAACCCAGACTAATAATTGTGTTGGTGGTGTAGAGCTTCCTGTAGCCGCATGGCGTTCGTACTTAAATATGGAACTAACCATTCCAATTTTCGCTGTCTCTTATACACATCTCCGAGCCCACGAGACA
+
BBCBAFBCCCBBGGGGGGGGGGGHHHHGGHGGHFFHGFDFGGHHHHHGFGEFFFHEGHHHHGHHGHHGHGGEGGHHFEFGGFHHHHHFFHDGGFFFGHHHHGFHHHHHGHHHHFGFGGFHHHHHEGHFGGHGGHHFGCGGGGGGG/CFG=
@M02034:409:000000000-BFKT7:1:1111:12724:27930 1:N:0:27
AAAGTCGAGGTGCCTAAAGTGGCAACCCAGACTGCGTCTATGGTTGGTGGTGTAGAGCTTCCTGTAGCCGCATGGCGTTCGTACTTAAATATGGAACTAACCATTCCAATTTTCGCTGTCTCTTATACACATCTCCGAGCCCACGAGACA
+
BBBBBFBBBBABGGGGGGGGGGGHHHHGGHGGH33A2A2A5DGGF?EGCEFGAAG5GGFGBHHGGEFBBEGEGEGEEEFGGFBFGHHHFHHGFH33FGGHFF3FFDHDDGGHHH?FGGEGFHHHHHGHHHHBCGHHD?GGGGHGCCG?DF
@M02034:409:000000000-BFKT7:1:1111:21609:27977 1:N:0:27
AAAGTCGAGGTGCCTAAAGTGGCAACCCAGACTGGTGTTACTGTTGGTGGTGTAGAGCTTCCTGTAGCCGCATGGCGTTCGTACTTAAATATGGCACTAACCATTCCAATTTTCGCTGTCTCTTATACACATCTCCGAGCCCACGAGAC
+
AAAAAFAADBAAGGGGAFFFGGFHH4AEGFFFHHHGFHGHHHHFGHGEEEEFFGGHGGHGHHHGHHFGGEEEFGGCEEEEFFHHHH4@GHFGHF1?BFBF3G3GHFBBBBGFHBCFGGGBDF4GDHBHFGFHFG32C/B/BFEFC@/??
@M02034:409:000000000-BFKT7:1:1111:16023:27990 1:N:0:27
AAAGTCGAGGGGCCTAAAGTGGCAACCCAGACTACTACTCCGGTTGGTGGTGTAGAGCTTCCTGTAGCCGCATGGCGTTCGTACTTAAATATGGAACTAACCATTCCAATTTTCGCTGTCTCTTATACACATCTCCGAGCCCACGAGACA
+
3>>3>BA>3@2>AEFG4GFBF4BFCCHDFAGFCE3E5A5CGECEEEG1F?BABAFBHG@GGBGGBF@EBEEEEEFBE1>?E?B?GGEDHH44BFBG33BFFFFH?GFBFGBFGECFGG?BB??2>DGDGHGEFHHFA@@/AFHG@-@C<<
@M02034:409:000000000-BFKT7:1:1111:19724:27995 1:N:0:27
AAAGTCGAGGTGCCTAAAGTGGCAACCCAGACTACTAATATGGTTGGTGGTGTAGAGCTTCCTGTAGCCGCATGGCGTTCGTACTTAAATATGGAACTAACCATTCCAATTTTCGCTGTCTCTTATACACATCTCCGAGCCCACGAGACA
+
CCCCCFABCBAAGGGGGGGGGGGHFGGFGHHGGHHHHHHHHGHHHGGEFGEFGHHGHHGHHFHHHFHHHGGEEGHHGGGGFGHHHHHHHHHFHHHHGHFHHFFGHGHHGHHHHHGGGGGHGHHGHHGGHHGHGHHHDFGGGGGG?CCDCF
@M02034:409:000000000-BFKT7:1:1111:19475:28009 1:N:0:27
AAAGTCGAGGTGCCTAAAGTGGCAACCCAGACTCAGCCTCCGGTTGGTGGTGTAGAGCTTCCTGTAGCCGCATGGCGTTCGTACTTAAATATGGAACTAACCATTCCAATTTTCGCTGTCTCTTATACACATCTCCGAGCCCACGAGACA
+
AAAAAD>A11>?CEGGGGGBGGFGHHHEGAGFHHG1F00G//AEEC?EF?AB/AEDGFHHHFHHFHHHH?/>EEHHG/>>E>CHHGHFFHGFH11FGFHFHGHGFHHHFGFHGGECEE?FGHHHBGHFHH1BGGH<C@@CGGGGCGGG<>
@M02034:409:000000000-BFKT7:1:1111:15854:28029 1:N:0:27
AAAGTCGAGGGGCCTAAAGTGGCAACCCAGACTAAT
+
A1AA>BAAD@1>AEGFGGGAFBFCF0FEEACFGHFH
@M02034:409:000000000-BFKT7:1:1111:16005:28041 1:N:0:27
AAAGTCGAGGTGCCTAAAGTGGCAACCCAGACTAAGCCGGGGGTTGGTGGTGTAGAGCTTCCTGTAGCCGCATGGCGTTCGTACTTAAATATGGAACTAACCATTCCAATTTTCGCTGTCTCTTATACACATCTCCGAGCCCACGAGAC
+
AAAA>DAADD>>BGGGGFFBGFFGHHHGFFHGHHGHHHEGGGGEEEGEFGB?BEFFGGGHHHHGBFGFGEEEGEFFE?EFEEEFHHHHHHFFGFFGHEFGGHFHGHHFHHHHHHGGGDCFDDGHFHHFFGFCGHFFA@CCDGEFFDCFE
@M02034:409:000000000-BFKT7:1:1111:17553:28044 1:N:0:27
AAAGTCGAGGTGCCTAAAGTGGCAACCCAGACTTCGATGTAGGTTGATGGTGTAG
+
ABB3AF@A?D2>BGGGFGGBF4CCF44ACEDAC55A25AA553F5C35D3AB235
@M02034:409:000000000-BFKT7:1:1111:11177:28064 1:N:0:27
AAAGTCGAGGTGCCTAAAGTGGCAACCCAGACTAATGTGAAGGTTGGTGGTGTAGAGCTTCCTGTAGCCGCATGGCGTTCGTACTTAAATATGGAACTAACCATTCCAATTTTCGCTGTCTCTTATACACATCTCCGAGCCCACGAGACA
+
BBAABFABBB>AGGFFGGGFGGDCFFHFFGGEHHFHHGEDGFEGHHGEFEBFGBFBGFFGGFHFBFGGHEE@EEHGEBE1E?EBGHGBHHFHFF3FGHGHHGEHHHHFFGHHGFG?GE?BBGFDDEGHGGHCGHHDA@@CDFGFGCGFGB
@M02034:409:000000000-BFKT7:1:1111:17104:28077 1:N:0:27
AAAGTCGAGGTGCCTAAAGTAACCCAGACTGATACTAAGGTTGGTGGTGTAGAGCTTCCTGTAGGCGCATGGCGTTCGTACTTAAATATGGAACTAACCATTCCAAGTTTCGCTGTCTCTTATACACAGC
+
AABA>FAAD@2>GGGGGGDB5GGFHGFHG4FHHHHHBFFHDGF2ABABAABADF5FGHHGBBDG3BAAAEAFFE>EF>>GGFGHDFGHGFBHHHHFHHAHHHFBFF3BBFHEEFG?B?BFF4FGHH3F0?
@M02034:409:000000000-BFKT7:1:1111:19088:28079 1:N:0:27
AAAGTCGAGGTGCCTAAAGTGGCAACCCAGACTGTTTCTACGGTTGGTGGTGTAGAGCTTCCTGTAGCCGCATGGCGTTCGTACTTAAATATGGAACTAACCATTCCAATTTTCGCTGTCTCTTATACACATCTCCGAGCCCACGAGACA
+
BBBCBFCCCBABGGGGGGGGGGGHHHHGGHHGHHHHHHHHHGGHGGGGGGEFFGHHHHHHHHHHHGHHHGGGGGHHGEGGGGHHHHHHHHHHHHFFFHHHHHHHHHHHHHHHHHGGGGGHHHHHHHHHHHGHGHHHGFGGGGHGGGGGGG
@M02034:409:000000000-BFKT7:1:1111:10039:28090 1:N:0:27
AAAGTCGAGGTGCCTAAAGTGGCAACCCAGACTAGTAGTGGGGTTGGTGGTGTAGAGCTTCCTGTAGCCGCATGGCGTTCGTACTTAAATATGGAACTAACCATTCCAATTTTCGCTGTCTCTTATACACATCTCCGAGCCCACGAGA
+
A>33AFAA3D>>4FGGGBGEBBFFCH42AFGEHHHHGHDC2CEEEECEFGABBFGFGGFHHFGFHHHFHG0EFFGGEEEAEEGGFHHHGHFHHHDBFGH3FFFBGG4GHHHGHHGGGGG1GFHHGHG22FDHFFFGDCGGGGFG@DGD
@M02034:409:000000000-BFKT7:1:1111:19659:28114 1:N:0:27
AAAGTCGAGGTGCCTAAAGTGGCAACCCAGACTCCGCCTACGGTTGGTGGTGTAGAGCTTCCTGTAGCCGCATGGCGTTCGTACTTAAATATGGAACTAACCATTCCAATTTTCGCTGTCTCTTATACACATCTCCGGGCCCACGA
+
AABBAFBBBBAAGGGGFFGDGGFFGDGEGGFCHCF2?2EEFFDABEAAF?FG1BF5F5ABDGDGADFDFE@>EDF1>?>?E?B1?FG3FGHBBB33BEDF3C3BF4FDDGFGHHGGGD?BGGHHHGG3BFHGHGG2?/>/DFDA@C
@M02034:409:000000000-BFKT7:1:1111:20668:28119 1:N:0:27
AAAGTCGAGGTGCCTAAAGTGGCAACCCAGCCTAGGGAGAGTGTTGGTGGTGTAGAGCTTCCTGTAGCCGCATGGCGTTCGTACTTAAATATGGAACTAACCATTCCAATTTTCGCTGTCTCTTATAC
+
A?AAAFBB@D>4FGGGGFDFFFGHGHGGGD22BGB3FFCD?GHFGHA2FF1AFGGAGGEGHEFGFDHHHGGGGGHHGECGGGFHHFBG3FFHHHHHFHGBGHHEHFHF4GF?BGGA//EEFGHHGHGF
@M02034:409:000000000-BFKT7:1:1111:17128:28121 1:N:0:27
AAAGTCGAGGTGCCTAAAGTGGCAACCCAGACTCCGGATCCTGTTGGTGGTGTAGAGCTTCCTGTAGCCGCATGGCGTTCGTACTTAAATATGGAACTAACCATTCCAATTTTCGCTGTCTCTTATACACATCTCCGAGCCCACGAGACA
+
AABA>FAAD@>>GGGGGGFFEFFHHHHGGGHGHHHEFGEEHHHGHHGEFEBABEGFFGFHHHHFBFEFGEFEGFEFE?>FEBGFHHHHHHHHFHFFGGGHHHEHHHHDHHHHHHGGGE?BGFHHFHGHGHFFGHHHBBCBCFGF@DCEDF
@M02034:409:000000000-BFKT7:1:1111:10348:28130 1:N:0:27
AAAGTCGAGGTGCCTAAAGTGGCAACCCAGACTGCTAA
+
A3>ABFBBBBAAGGGGGGGGGGGHHHGGGHDFFH3D55
@M02034:409:000000000-BFKT7:1:1111:10368:28131 1:N:0:27
AAAGTCGAGGTGCCTAAAGTGGCAACCCAGACTGCTAAGCATGTTGGTGGTGTAGAGCTTCCTGTAGCCGCATGGCGTTCGTACTTAAATATGGAACTAACCATTCCAATTTTCGCTGTCTCTTATACACATCTCCGAGCCCACGAGAC
+
BBBBBFBBBDAAGGGFGGGGGGGHHHHGGHHGHHHHFFAGFGHGHHHFFGACHHFHGBHHFFHHGGHGHGGGGGHGGFGFGAHHFFFGHGHHHGGFFHGFHEFHGHHHHHHHHHGGGGGHHHHHHHGHFHHHGGF2D?FFGFHGC@CDD
@M02034:409:000000000-BFKT7:1:1111:13192:28134 1:N:0:27
AAAGTCGAGGTGCCTAAAGTGGCAACCCAGACTCCGTGTCATGTTGGTGGTGTAGAGCTTCCTGTAGCCGCATGGCGTTCGTACTTAAATATGGAACTAACCATTCCAATTTTCGCTGTCTCTTATACACATCTCCGAGCCCACGAGACA
+
BBBBBFCCCCABGGGGGGGGGGGGHHHGGHHGHHHEFFGHHHHHHHHGFGBFAFHFGHHHHFHFFGGGHGEGFGHHEEEGGFFGHHFGHHHGHHFFGHFHHHHHHHHFHHHHHHGGGGEFHHHHHGFHGHHHHHHHGFFDFGHGGGGGGF
@M02034:409:000000000-BFKT7:1:1111:13683:28143 1:N:0:27
AAAGTCGAGGTGCCTAAAGTGGCAACCCAGACTCATAAGCAGGTTGGTGGTGTAGAGCTTCCTGTAGCCGCATGGCGTTCGTACTTAAATATGGAACTAACCATTCCAATTTTCGCTGTCTCTTATACACATCTCCGAGCCCACGAGACA
+
AABA>FAAD@2>GGGFGGGGFFFFHHHGGGHGHHHHHHGFFGHFGHGEFGEFBFGHHHHHHHHHFGGHHGGGGGGGG>EGFFHHHHHHHHHHGHHGHHHGHHGHHHHHHHHHHHGGGGEGFFHHHHHHHHHHHHHHGGGGGAEFCGGGGH
@M02034:409:000000000-BFKT7:1:1111:20574:28148 1:N:0:27
AAAGTCGAGGTGCCTAAAGTGGCAACCCAGACTACTCCTCCTGTTGGTGGTGTAGAGCTTCCTGTAGCCGCATGGCGTTCGTACTTAAATATGGAACTAACCATTCCAATTTTCG
+
A3AAAFABB2AAFGGGGGFGEGGGCHEFGHHEBGCGFFHFFGHEGHHFGGEFBBFGFHGHFGGFFGHFGEE0EEGFEAFGGGHGGHF3@FFGGHBGFGGFGHBFFFGD4FGHH4@
@M02034:409:000000000-BFKT7:1:1111:15091:28152 1:N:0:27
AAAGTCGAGGTGCCTAAAGTGGCAACCCAGACTTGTAAGAGTGTTGGTGGTGTAGAGCTTCCTGTAGCCGCATGGCGTTCGTACTTAAATATGGAACTA
+
AABA3B>ADA>AGGDFAGBBFFFGHHFEDFFCFB35A5F5FFGHHHAE22B113A5D533FAB555B5AAA0E?11E1>F1B2?E4B33GB4@B33F3B
@M02034:409:000000000-BFKT7:1:1111:10754:28153 1:N:0:27
AAAGTCGAGGTGCCTAAAGTGGCAACCCAGACTCAGGTGCCTGTTGGTGGTGTAGAGCTTCCTGTAGCCGCATGGCG
+
CCCCCFCCCBAAGGGGGGGGGGGHHHHGGHHGHGBBGDFCCFFHFG2E2AE113F5AA3A5FAFFABA3BE@EE11>
@M02034:409:000000000-BFKT7:1:1111:19838:28153 1:N:0:27
AAAGTCGAGGTGCCTAAAGTGGCAACCCAGACTGATACTGGTGTTGGTGGTGTAGAGCTTCCTGTAGCCGCATGGCGTTCGTACTTAAATATGGAACTAACCATTCCAATTTTCGCTGTCTCTTATACACATCTCCGAGCCCACGAGACA
+
CCCCCFCBBCABGGGGGGGGGGGHHHHGGHHGHHHHHHHHHHHHGHHFGGEFGFHFHFHHHHHHHGHHHGGEGGHFGEFEGFFHHHHHHHHHHHGGHHHHHHFHHHHGHHHHHFGGGGGHHHHHHHHHGFHGHHHHGGGGGGHGGGGGGC
@M02034:409:000000000-BFKT7:1:1111:19176:28167 1:N:0:27
AAAGTCGAGGTGCCTAAAGTGGCAACCCAGACTAAGAATACTGTTGGTGGTGTAGAGCTTCCTGTAGCCGCATGGCGTTCGTACTTAAATATGGAACTAACCATTCCAATTTTCGCTGTCTCTTATACACATCTCCGAGCCCACGAGACA
+
BCCCBFBCCCBCGGGGGGGGGGGHHHHGGHHGHHHGHHHHHHHHHHHGGGFFGHHHHHHHHHHHHHHHHGGGGGHHGEGGGGHHHHHHFHHHHHHHHGHGHHHHHHHHHHHHHHGGGGGHHGHHHHHHHHHHHHHHGGGGGGHGGGGGGG
@M02034:409:000000000-BFKT7:1:1111:10385:28170 1:N:0:27
AAAGTCGAGGTGCCTAAAGTGGCAACCCAGACTGGTGGGAGGGTTGGTGGTGTAGAGCTTCCTGTAGCCGCATGGCGTTCGTACTTAAATATGGAACTAACCATTCCAATTTTCGCTGTCTCTTATACACATCTCCGAGCCCACGAGACA
+
CCCCCFCCCDAAGGGGGGGGGGGHHHFGGHGGHHHHHGGGGGGGHGCEGGEFFDGDGFHHGCHHGFHHHGC?EEHGFEFFFEGHHHFEHHGHHHDDGFHHGFFHHHHFHGHHHHGGGGFG3FF3DGGGFGFFGHHEGCGG@FEEFCCDGG
@M02034:409:000000000-BFKT7:1:1111:21066:28170 1:N:0:27
AAAGTCGAGGTGCCTAAAGTGGCAACCCAGACTCAGATGCATGTTGGTGGTGTAGAGCTTCCTGTAGCCGCATGGTGTTCGTACTTAAATATGGTACTAA
+
BABBBFABBBABGGGGGGGGGGGHHHHGGHHGHB33B5BGCHHGHHGA22AA1AF5AAAA5FAA5AA53BE0BE15B11DEE2??FH33FGDDG4BFFFE
@M02034:409:000000000-BFKT7:1:1111:15088:28177 1:N:0:27
AAAGTCGAGGTGCCTAAAGTGGCAACCCAGAC
+
AABB>DAADD>AGGGFGGGFGGGHHHHGGGHA
@M02034:409:000000000-BFKT7:1:1111:10350:28178 1:N:0:27
AAAGTCGAGGTGCCTAAAGTGGCAACCCAGACTGAGAAGGAGGTTGGTGGTGTAGAGCTTCCTGTAGCCGCATGGCGTTCGTACTTAAATATGGAACTAACCATTCCAATTTTCGCTGTCTCTTATACACATCTCCGAGCCCACGAGACA
+
BBABBFBBBDAAGGGGGGGGGGDHFHHGGHHGHHHGGGHHHHGFHHGGGGFGHGHGHHHHHGHHGHHHHGGGGGHFFFGGGGHHHHHFEGHHGHFGHHHGHHHHHHHHHHHHHGGGGGGGHHHHGGFHFGHHHHHHGGGBCGHGGCCDGC
@M02034:409:000000000-BFKT7:1:1111:14462:28195 1:N:0:27
AAAGTCGAGGTGCCTAAAGTGGCAACCCAGACTCCGCTGACGGTTGGTGGTGTAGAGCTTCCTGTAGCCGCATGGCGTTCGTACTTAAATATGGAACTAACCATTCCAATTTTCGCTGTCTCTTATACACATCTCCGAG
+
>AA?3@>A@@>>BBFGFGDBFBF4EBFEFCFGFGFEEGAEG??BFFCAFD1ABAD5FBGHHHHFBFEFFEECFEFBEBEFE?FFFFFGFHE4FBBDGGHFF?GHHBH4BGHFHHGGGD??3BFGDHFHD<FBFGHF</?
@M02034:409:000000000-BFKT7:1:1111:14025:28216 1:N:0:27
AAAGTCGAGGTGCCTAAAGTGGCAACCCAGACTGAGCCGCATGTTGGTGGTGTAGAGC
+
A?A@>DAA?@>>FGGGGGFFGFFGHHHGGFHGHGBBF3E2AEEGFFEA11A113DA55
@M02034:409:000000000-BFKT7:1:1111:19182:28234 1:N:0:27
AAAGTCGAGGTGCCTAAAGTGGCAACCCAGACTAAGAATGTTGTTGGTGGTGTAGAGCTTCCTGTAGCCGCATGGCGTTCGTACTTAAATATGGAACTAACCATTCCAATTTTCGCTGTCTCTTATACACATCTCCGAGCCCACGAGACA
+
AABCCFCCCCCCGGGGGGGGGGGHHHHGGHHGHHHHHHHHGGHHHHHGGGEFFHHHHHHHHHHHHHHHHGGGGGHHGFGGGGHHHHHHHHHHHHGFGHHHHHHHHHHGHHHHHHGGGGGHHHHHGHHHHHHHHHHHGCGGGGHGGGGGGF
@M02034:409:000000000-BFKT7:1:1111:20775:28304 1:N:0:27
AAAGTCGAGGTGCCTAAAGTGGCAACCCAGACTACGAAGAAGGTTGGTGGTGTAGAGCTTCCTGTAGCCGCATGGCGTTCGTACTTAAATATGGAACTAACCCTTCCAATTTTCGCTGTCTCTTATACACATCTCCGAGCCCACGAGAC
+
AAAAAFAADDAAFGGGCGGGG1FEHCHGGHHGHGH0E0E/FF0GH0AAAEEFHD1AAGAGHFHFHEFHHACEBEHHGEFEGEGHFHGFFF@HHF11BE>GHH/BGHHBFFFGG2/EEECGGHGF>FDDFFD1GFHFC<@@BFEE@//<C
@M02034:409:000000000-BFKT7:1:1111:13836:28351 1:N:0:27
AAAGTCGAGGTGCCTAAAGTGGCCACCCAGACTCAGGTTCCTGTTGGTGGTGTAGAGCTTCCTGTAGCCGCATGGCGTTCGTACTTAAATATGGAACTAACCATTCCAATTTTCGCTGTCTCTTATACACATCTCCGAGCCCACGAGACA
+
AABA>FABBD>>GGGGGGGFGFGHHGHGGGHGHHHHHFGHHHHHHHHEEGEFBFGFFHHHHHHHGFFGHGGGGGGHG?EGGFHHHHFHHHGHHHFFHHHHHHGHHHHGHHHHHHGGGGEGHHHHHHHHFHFFHHHHGDCFCGEFGGGGGF
@M02034:409:000000000-BFKT7:1:1111:19205:28357 1:N:0:27
AAAGTCGAGGTGCCTAAAGTGGCAACCCAGACTATGAAGCAGGTTGGTGGTGTAGAGCTTCCTGTAGCCGCATGGCGTTCGTACTTAAATATGGAACTAACCATTCCAATTTTCGCTGTCTCTTATACACATCTCCGAGCCCACGAGACA
+
BBBABFB3>DAAFGGGCGGGGGFGHHHGGGDAGDFGHFFFFGH2FGGGGGEFGHHGHHFHGHHGGHHHFEEEEGHGEFGGGGHEGHBEBG4FGHFFGF3EFGFGGF4BGGGHHBE?EEGFBFGHFGFDFB1GFGHFE//><//F@<@E??
@M02034:409:000000000-BFKT7:1:1111:19909:28363 1:N:0:27
AAAGTCGAGGTGCCTAAAGTGGCAACCCAGACTCATAAGCCTGTTG
+
AABBCFBCCCBCGGGGGGGGGGGHHHHGGHHGHFHGEGC3FGHHDH
@M02034:409:000000000-BFKT7:1:1111:12746:28407 1:N:0:27
AAAGTCGAGGTGCCTAAAGTGGCAACCCAGACTCCGACTCCGGTTGGTGGTGTAGAGCTTCCTGTAGCCGCATGGCGTTCG
+
BBCCBFCCCBABGGGGGGGGGGGHHHHGGHGGHFCEEEE23B2AEEA11AE113D5A53B5B@BB5@53BE/ED11>>>??
@M02034:409:000000000-BFKT7:1:1111:11644:28437 1:N:0:27
AAAGTCGAGGTGCCTAAAGTGGCAACCCAGACTCGGTCTACTGTTGGTGGTGTAGAGCTTCCTGTAGCCGCATGGCGTTCGTACTTAAATATGGAACTAACCATTCCAATTTTCGCTGTCTCTTATACACATCTCCGAGCCCACGAGACA
+
AAAA>BAA?2>AFGGGGGBGGGGGFGHGGF2FEGAEAAEDAGGGBFHA2AAFBBGFGHHHGHHHHHHHHGGGGFFGEEEF1>BFGHHHHHH4FE3FB@DCGHFFH4BGFHG4FGEG?/EFHHHHHHFF2F1BCGFFBCG?CFGGC/<CD<
@M02034:409:000000000-BFKT7:1:1111:12529:28440 1:N:0:27
AAAGTCGAGGTGCCTAAAGTGGCAACCCAGACTGGGTCGCAGGTTGGTGGTGTAGAGCTTCCTGTAGCCGCATGGCGTTCGTACTTAAATATGGAACTAACCATTCCAATTTTCGCTGTCTCTTATACACATCTCCGAGCCCACGAGAC
+
AAABBFBBCCAAGGGGGGGGGGGHHHHGGHHGHHHHBEFCEEGGGHGFFCEEFFGFBFGHDHHGG@GBGEE0EEHCE>EFFEFGGHFHHGHHEF3?GHFHGF3?GDHEFHHFHGGGGFCGHFGHHFHHFHHFHHHFG/@DGAG/A@CA?
@M02034:409:000000000-BFKT7:1:1111:15201:28531 1:N:0:27
AAAGTCGAGGTGCCTAAAGTGGCAACCCAGACTAATCAGAAGGTTGGTGGTGTAGAGCTTCCTGTAGCCGCATGGCGTTCGTACTTAAATATGGAACTAACCATTCCAATTTTCGCTGTCTCTTATACA
+
AABA>FAADD>>FGGFGFFBEFAGGAHGGFGEGGFHEFGBAGFGHHGAF?EAABB5FAEG5BFH5AA53BE0B>11>>>1EBB1?FEDGHB4BB3BB@FFC?3BE4F44F3HFBEDG??3?4B?EE33B
@M02034:409:000000000-BFKT7:1:1111:20129:28542 1:N:0:27
AAAGTCGAGGTGCCTAAAGTGGCAACCCAGACTCCGCCTCATGTTGGTGGTGTAGAGCTTCCTGTAGCCGCATGGCGTTCGTACTTAAATATGGAACTAACCATTCCAATTTTCGCTGTCTCTTATACACATCTCCGAGCCCACGAGACA
+
BCCCBFCBCCCCGGGGGGGGGGGHHHHGGHHGHHHGEDGACGHHFHH2A1FFBAF5F5EG5GHFA5BABEE>FEC?@>EFGGF?1GGHHHHHHGBFCFFF?03BF4GB4FGHB4/EE<?FGHFGDFHDGFHFHGHDF/CFCGFFC?C/CF
@M02034:409:000000000-BFKT7:1:1111:19680:28542 1:N:0:27
AAAGTCGAGGTGCCTAAAGTGGCAACCCAGACTGAGGATCGGGTTGGTGGTGTAGAGCTTCCTGTAGCCGCATGGCGTTCGTACTTAAATATGGAACTAACCATTCCAATTTTCGCTGTCTCTATACACATCTCCGAGCCCACGAGACAG
+
CCCCCFCCCCBCGGGGGGGGGGGGHHHGGHHGHHHHGHHHGGGHGGGGGGEFGHHHHHHHHGHHFHGHHGGCFGHHGFGGGGGHHHHHGHHHHHGHHHHHHHFGHHHHHHHHHHGGGGGHHHHHHGFHFGHHHHHGCFGGGHGGGGGGHG
@M02034:409:000000000-BFKT7:1:1111:19859:28547 1:N:0:27
AAAGTCGAGGTGCCTAAAGTGGCAACCCAGACTAATAATACGGTTGGTGGTGTAGAGCTTCCTGTAGCCGCATGGCGTTCGTACTTAAATATGGAACTAACCATTCCAATTTTCGCTGTCTCTTATACACATCTCCGAGCCCACGAGACA
+
AABBADAADDAAFGFGFGGGGGFHHHHGGHHGHH3FGHHHHEAFFGA2FGEEGGF5GHFHGHHGHHHHHGE?EEHHFGGGGGFHHHGH3GHHGBDDEGFGHHHGFHHHHHHHHH<EEEFEEEHHFFGHBCFHHHHGGCCBCGEG/@DGDF
@M02034:409:000000000-BFKT7:1:1111:14319:28558 1:N:0:27
AAAGTCGAGGTGCCTAAAGTGGCAACCCAGACTTCTTTGTGGGTTGGTGGTGTAGAGCTTCCTGTAGCCGCATGGCGTTCGTACTTAAATATGGAACTAACCATTCCAATTTTCGCTGTCTCTTATACACATCTCCG
+
AAA?AFAADD1>BFGFFGF3B1CFFCFAFGFFGD1GHGFGAB?EFGC/FE/BBBADFFFFHBGFBFDGHGC/EFGAE?EFF?0FGHFDG2D@FD1GHHHFFGFHFHHHDGGHHHC/EE/B>2F2GHHFFBGFGFH1?
@M02034:409:000000000-BFKT7:1:1111:11779:28559 1:N:0:27
AAAGTCGAGGTGCCTAAAGTGGCAACCCAGACTTCGACGAATGTTGGTGGTGTAGAGCTTCCTGTAGCCGCATGGCGTTCGTACTTAAATATGGAACTAACCATTCCAATTTTCGCTGTCTCTTATACACATCTCCGAGCCCACGAGACA
+
AABBAFAABAAAGGGGGGGGGGGHHHHGGHHGHHHEE2AAAFGGHHEE1FEEBAGGEGFHHGFHGGFGHEEEFE1EEEEGGEFHHHHHHHH4FF33GHHGGFFFGEGFDGDHFBE?GDDHFBFDFDHHFFFGFFHBABCDGGGGCD/EA<
@M02034:409:000000000-BFKT7:1:1111:15164:28569 1:N:0:27
AAAGTCGAGGTGCCTAAAGTGGCAACCCAGACTCCTCAGCCGGTTGGTGGTGTAGAGCTTCCTGGAGCCGCATGGCGTTCGTACTTAAATATGGAACTAACCATTCCAATTTTCGCTGTCTCTTATACACATCTC
+
AABB>FBBDD>AGGGGGGFFFGGHHHHGGGHGHF3AA3F3FEFA2EA111EE1BDAE5BB5BFD3BB2?EF0E??1>B>?1?B1?BBFFBF4?B33FFDF3F3FE4FFHHFHHGG?DD?D33FGFHFFFCGFB2F
@M02034:409:000000000-BFKT7:1:1111:15155:28584 1:N:0:27
AAAGTCGAGGTGCCTAAAGTGGCAACCCAGACTCCTCAGCCGGTTGGTGGTGTAGAGCTTCCTGTAGCCGCATGGCGTTCGTACTTAAATATGGAACTAACCATTCCAATTTTCGCTGTCTCTTATACACATCTCCGAG
+
A@A?AFA>>@>>BBDGCFFBFFEFFEHGFHHCFEFHGGFFHAE2EFGEFE1BB3DBF5BFG3FD5DEDFEE0>EFB>1>?>?B11BEFFG4?FF33BF3CGCFFHFGHGHHHH4EFGG<FG3B?FGFFHGB?GGE2C/<
@M02034:409:000000000-BFKT7:1:1111:14638:28594 1:N:0:27
AAAGTCGAGGTGCCTAAAGTGGCAACCCAGACTAATCGGTCGGTTGGTGGTGTAGAGCTTCCTGTAGCCGCATGGCGTTCGTACTTAAATATGGAACTAACCATTCCAATTTTCGCTGTCTCTTATACACATCTCCGAGCCCACGAGAC
+
AAA>>5AAD@2>FGGFG4A6AECFFHAEFAGFFGHHFGE2AEEAAEEGGGBABFGGH5AFEHGFFGGFHGGGGEGGF1>FEEBFFFFFHFFEGFGF333FCAE3GB4FFFB44BED?D/23B3F?GDGHHG2@2@FA/@/<CCFC??.A
@M02034:409:000000000-BFKT7:1:1111:16388:28598 1:N:0:27
AAAGTCGAGGTGCCTAAAGTGGCAACCCAGACTAATAAGAAGGTTGGTGGTGTAGAGCTTCCTGTAGCCGCATGGCGTTCGTACTTAAATATGGAACTAACCATTCCAATTTTCGCTGTCTCTTATACACATCTCCGAGCCCACGAGACA
+
AABB>FABBB>>FGGGGGFBFFGHHHHGGGHGHHGHHGGFFGF3BGGEAEEAAAGFFHEGGGHFB5EFFEE@GDC1E1>FEECEHHGHGFHHDD33BBGFB03GFDFDGHFHHFEGGE?BD4GFBFHGHGFFGHHH?@@BDFGGC@/?/?
@M02034:409:000000000-BFKT7:1:1111:14657:28598 1:N:0:27
AAAGTCGAGGTGCCTAAAGTGGCAACCCAGACTAATCGGTCGGTTGGTGGTGTAGAGCTTCCTGTAGCCGCATGGCGTTCGTACTTAAATATGGAACTAACCATTCCAATTTTCGCTGTCTCTTATACACATCTCCGAGCCCACGAGACA
+
AAAA>FAADD>>FGGFFGGBFFFGFFFEFDHGHHGHHGGDFEFAEEGBFEAABEDDGFGHHHHHFGGGGFGGGGGEE?EGFEGGHHFHHHHHGGEFHHHHFHHHBHHFHHHHHHGGGDCGHBFGFHHHFHGGFHFHDC@DCAGFCCFGCC
@M02034:409:000000000-BFKT7:1:1111:19848:28611 1:N:0:27
AAAGTCGAGGTGCCTAAAGTGGCAACCCAGACTAGTAGGGTGGTTGGTGGTGTAGAGCTTCCTGTAGCCGCATGGCGTTCGTACTTAAATATGGAACTAACCATTCCAATTTTCGCTGTCTCTTATACACATCTCCGAGCCCACGAGACA
+
BBBBBFAADDAACFFFCDGDFEFGHHFEAGHGHHHHFFGFBAEBFGEAFEEFA3DGGFGHGFGBADGFFEE>EAGEEFGGEEHEEFFFHHGEGHGB3CBG3?33EGBGEGEHH?EEE/FHHFFDDH3FDBBFCGGDA/>/>/FFCGGA.<
@M02034:409:000000000-BFKT7:1:1111:12620:28620 1:N:0:27
AAAGTCGAGGTGCCTAAAGTGGCAACCCAGACTCTTCCTCGTGTTGGTGGTGTAGAGCTTCCTGTAGCCGCATGGCGTTCGTACTTAAATATGGAACTAACCATTCCAATTTTCGCTGTCTCTTATACACATCTCCGAGCCCACGAGAC
+
>1>AA3>AADAAGGGGGGGFGGGGHHHECFGGHHHHHHHFEHFHHHHEFEEBBFHFGHFHHFHHHHHGHGG?EGHGGEGGGEGHHHHHFHHHFHBFHHHHHHEHEHHEGGHFHHCGGGGHHHHGGGFHBFHFFGFGA@BC?<FFGCCCF
@M02034:409:000000000-BFKT7:1:1111:14142:28640 1:N:0:27
AAAGTCGAGGTGCCTAAAGTGGCAACCCAGACTCCGCAGCCGGTTGGTGGTGTAGAGCTTCCTGTAGCCGCATGGCGTTCGTACTTAAATATGGAACTAACCATTCCAATTTTCGCTGTCTCTTATACACATCTCCGAGCCCACGAGACA
+
AAAA>FAAD@2>BC5FBFDEBG2BB4B2BGHGGH3B22A22EEEFGGEGGBFAFFGHGHHHEGG5FGHFGGCGGFCEEEFGEGHHHFF?B?BFF3FEEGCBCBFFGFEFFFHFHCCFG/D2BDF1FFGEHFC1F1DDGC/@AGFGGCFFG
@M02034:409:000000000-BFKT7:1:1111:16642:28650 1:N:0:27
AAAGTCGAGGTGCCTAAAGTGGCAACCCAGACTAATCCTCCTGTTGGTGGTGTAGAGCTTCCTGTAGCCGCATGGCGTTCGTACTTAAATATGGAACTAACCATTCCAATTTTCGCTGTCTCTTATACACATCTCCGAGCCCACGAGACA
+
AABA>FAAB@>AGGGGGGGFEFFHHGHGGHHGHHHHGFFFHHHGHHHEEEAABBGGHFHHHHHHFHFGHEFGGGGHGEEGGEGHHHHHHHHHGFEFGFGFHGFHHHHEHHHHHHGGGGEFFEGFFHHGHHFBGHHHDCGGCFFG@@CGGF
@M02034:409:000000000-BFKT7:1:1111:14263:28661 1:N:0:27
AAAGTCGAGGTGCCTAAAGTGGCAACCCAGACTCAGTGTACGGTTGGTGGTGTAGAGCTTCCTGTAGC
+
AAAA>FABDD>>FGGGGGFFGCFHHHHGGGHGH33FDG5A5FDH2E22AABAA3B5D53A5BAF5555
@M02034:409:000000000-BFKT7:1:1111:13876:28704 1:N:0:27
AAAGTCGAGGTGCCTAAAGTGGCAACCCAGACTCCGACGCATGTTGGTGGTGTAGAGCTTCCTTGAGCCGCAT
+
AABB3B>ADDAAFGGGGFGBEFFHHHHGGEGGGHHAGC22EEGH5D11A1EEA3FDDFGBGGF55@B3F0>EF
@M02034:409:000000000-BFKT7:1:1111:13171:28720 1:N:0:27
AAAGTCGAGGTGCCTAAAGTGGCAACCCAGACTCCGATGAAGGTTGGTGGTGTAGAGCTTCCTGTAGCCGCATGGCGTTCGTACTTAAATATGGAACTAACCATTCCAATTTTCGCTGTCTCTTATACACATCTCCGAGCCCACGAGAC
+
>3>AAFBBBBABFGGGGGGGFGFGHHHGFFGGHF32E2ADA5FGHFAEFFEFGDFBGDGHHFHHFHGHHGEEEFHHFEGFGFFHHHGBHGFHGD33GGFGHH3GGHGFFHGGH?EDGGEFGHGGFGFHGFHGHHHFDBCCFGGGGGGCG
@M02034:409:000000000-BFKT7:1:1111:13879:28730 1:N:0:27
AAAGTCGAGGTGCCTAAAGTGGCAACCCAGACTCCGAAGCATGTTGGTGGTGTAGAGCTTCCTGTAGCCGCATGGCGTTCGTACTTAAATATGGAACTAACCATTCCAATTTTCGCTGTCTCTTATACACATCTCCGAGCCCACGAGAC
+
BBABAFBBBBAAGGGGGGGFGGGHHHHGGHHGHHHG22A23AFGHHHEFGFFFFHFGHHHHHHHFHHGHGGGGFGHGEFGGEGHHHGHHHHHHHFFHFHHHHHHHHHGHHHHHHGGGGFHHHHHHHHHHHHHHHHHGCFGGGHGCC@ED
@M02034:409:000000000-BFKT7:1:1111:14629:28744 1:N:0:27
AAAGTCGAGGTGCCTAAAGTGGCAACCCAGACTTCGCATAAGGTTGGTGGTGTAGAGCTTCCTGTAGCCGCATGGCGTTCGTACTTAAATATGGAACTAACCATTCCAATTTTCGCTGTCTCTTATACACATCTCCGAGCCCACGAGACA
+
BBBAAFBABB2AGGGGGGFFGGGGHHHGGGHFHHGFGEGGHHHFHHGEFGFFBAGFFFHHFFHHFGFDFEGGGFFAFEEGGFHGHHHHEFGBGF3@FHHHFEFFHHGGHHHHHHGGGGE3DGGGHFGGHHHBFHHEDCCDDGHA@?@D??
@M02034:409:000000000-BFKT7:1:1111:18911:28746 1:N:0:27
AAAGTCGAGGTGCCTAAAGTGGCAACCCAGACTGGGAAGAAGGTTGGTGGTGTAGAGCTTCCTGTAGCCGCATGGCGTTCGTACTTAAATATGGAACTAACCATTCCAATTTTCGCTGTCTCTTATACACATCTC
+
BAAABF???2AA4FGGFFGGGGGGBGFEAGFFHH22FA22FFFHHHGGE?EEABG5FHHGFFGFHFF5AEE>EEE1>EGGDE2?GGGB3FFGGH33BF3C303BE?BDBFGHH?/EE/EEGGHHDG2F2?1FFGG
@M02034:409:000000000-BFKT7:1:1111:17584:28806 1:N:0:27
AAAGTCGAGGTGCCTAAAGTGGCAACCCAGACTAAGCAGGATGTTGGTGGTGTAGAGCTTCCTGTAGC
+
BBAABD3ADBABFGGGGFGGGGGFHHHEFHGGHF3F35EG2BCGFGHGA2B113D5D53A5FDDB555
@M02034:409:000000000-BFKT7:1:1111:14214:28836 1:N:0:27
AAAGTCGAGGTGCCTAAAGTGGCAACCCAGACTAGGGGTGGGGTTGGTGGTGTAGAGCTTCCTGTAGCCGCATGGCGTTCGTACTTAAATATGGAACTAACCATTCCAATTTTCGCTGTCTCTTATACACATCTCCGAGCCCACGAGACA
+
AA?AA@AADDAAGGGGFGGGGFG0FHHAFHCFH1BAAE//EECEECEEE?FFF1D21@FGFFHFGFGFDEGEEEG0EEEFCE>GGHHBFG22GB11BCFH<01BFGFBBFFHF2/CE?<F>GGD1@2DGCGGHGHBC@@G?F.F@CCCA<
@M02034:409:000000000-BFKT7:1:1111:15401:28878 1:N:0:27
AAAGTCGAGGTGCCTAAAGTGGCAACCCAGACTA
+
AA1>ABA1ADAAEGGG1FGGGBF0BEFA0A0FHB
@M02034:409:000000000-BFKT7:1:1112:18006:1857 1:N:0:27
AAAGTCGAGGTGCCTAAAGTGGCAACCCAGACTCAGCAGAATGTTGGTTGTGTAGAGCTTCCTGTAGCCGCATGGCGTTCGTACTTAAATATGGAACTAACCATTCCAATTTTCGCTGTCTCTTATACACATCTCCGAGCCCACGAGACA
+
3AABBFBADD2AGFGGGGGGGGGGHHGGCHGGHGGH3F2FE5BGGHAA2BBEFFHF5DGF5ABGGFHF3EEEFGHFG>EFG>?GHHHHHHHHHGBDGHFFFGHHHGHHHGHHHFEFGGEFHGGHHHHHGHHHGHHFGGGGGGHGGCCDFF
@M02034:409:000000000-BFKT7:1:1112:16246:2070 1:N:0:27
AAAGTCGAGGTGCCTAAAGTGGCAACCCAGCCTCTTGCTACTGTTGGGTTTGTAGCACTTCCTGTATCCGCATGGCGTTCGTACGTCAATCTGGAACTAACCATTCCAATTTTCGCTGTCTCTTATACACATCTCCGAGCCCACGAGAC
+
AAABBFBBBB2ABGGGGGGGFFGFHFHGFHFGHHHHHHF55BBDFGHCAF1BBGGG53BF3B5BB5DDFGBEF1F1EEEFG1FG/21BEF34F3FFGH3FFG3?F4BFHHHHHEGGGGEHHGHHHHGHGHHHHHHHGGGGGGHGGGGDG
@M02034:409:000000000-BFKT7:1:1112:19991:2131 1:N:0:27
AAAGTCGAGGTGCCTAAAGTGGCAACCCAGACTCAGCAGCGTGTTGGTGGTGTAGAGCTTCCTGTAGCCGCATGGCGTTCGTACTTAAATATGGAACTAACCATTCCAATTTTCGCTGTCTCTTATACACATCT
+
AABBADAAD2AAFGGGGGGGGGGGHGGEFAFF3GCFHCGH2EEEFGAABEAFE3GFFFHHFHH5BFEFFAEEFGFH?>EF1BFAF@4B@FHFF3@3?GFGF03BB4G??FFGFF/EEEEF4FGG3BGGHFGHFH
@M02034:409:000000000-BFKT7:1:1112:12327:2187 1:N:0:27
AAAGTCGAGGTGCCTAAAGTGGCAACCCAGACTCGGGATGGTGTTTGGGTTGTAGCACTTGCTGTGTCCGCATGGTGTTCGTACTTAAATATGGAACTAACCTTTCCAATTTTCGCTGTCTCTTATACACATCTCCGAGCCCACGAGAC
+
B@ABBFAABBAAGGGFGFGGGGGHGHGGGHHGHH2EEAE22BFGE2F11BFEGHGD53BF355BB3DD@EEEE1F33BFFF1BFB4BBFGHHH33BBGFF3G3BG3BBBFGHHBEEF/?FHGGGFGEHDBDHHHFGD?CCCGH/A<@EF
@M02034:409:000000000-BFKT7:1:1112:17172:2226 1:N:0:27
AAAGTCGAGGTGCCTAAAGTGGCAACCCAGACTAATTCTATTGTTGGTGGTGTAGAGCTTCCTGTAGCCGCATGGCGTTCGTACTTAAATATGGAACTAACCATTCCAATTTTCGCTGTCTCTTATACACATCTCCGAGCCCACGAGACA
+
B@ABBFBBBB>AFGGGGGGGGGGHHHHGGHGGHGFHHHHHHHHHGHHEFFEFGGHHGHHHHHHEBDGGHEEEGGHHGGGGGEFGHGFGFH4GEHFFGH3EFGFHHHGFFHHHHHGGGDEBGGHHDGHHGFHEHHHGGFGG/CGGGGGDG?
@M02034:409:000000000-BFKT7:1:1112:14130:2248 1:N:0:27
AAAGTCGAGGTGCCTAAAGTGGCAACCCAGACTCCTGCTGGTGTTGAGT
+
BBAAABAADB>AGCGGGFGGGFGGHAGGBAA23AEF33B33B2BAE535
@M02034:409:000000000-BFKT7:1:1112:15192:2278 1:N:0:27
AAAGTCGAGGTGCCTAAAGTGGCAACCCAGACTTAGCAGAGTGTTGGGTTTGTAGCAGTTGCTGTGTCCGCATGGCGTTCGTACGTCAATCTGGAACTAACCATTGCAATTTTCGCTGTCTCTTATACACATCTCCGAGCCCACGAGAC
+
A1AAA3AADA>>1BFGFGGGFFFF1AGAAF0BG21D1FG0/DBFGA//EFGBBFHG21DD1D1FF0DDAEAEE/E0>?EFE/BG>B>FEF1FG1BCGH1F1B1BB1BBGHHHHHGGGFEGGHHHHGHHFHGGHHHHG?GGCGHGCCCGG
@M02034:409:000000000-BFKT7:1:1112:12295:2298 1:N:0:27
AAAGTCGAGGTGCCTAAAGTGGCAACCCAGACTACTCCTGGTGTTTGTGTTGTAGCACTTGCTGTGTCCACATGGCGTTCGTACTTAAATCTGGAACTAACCTTTGCAATTTTCGCTGTCTCTTATACACATCTCCGAGCCCACGAGACA
+
BBABBFBBDD2ABFGGGGGFGGGHHHHFGHFFGGHHHGG33BFFE2BFBFGGHHHF53BB3D5BD3DFGFHHG3B1>?EFG1BF144B3F4FD@3@CGFGGH3BF33FEGHHHHEEGGEGGHHHGHEG4FFHFHGGGCD?DGHGGCGGGF
@M02034:409:000000000-BFKT7:1:1112:19129:2333 1:N:0:27
AAAGTCGAGGTGCCTAAAGTGGCAACCCAGACTAATAGTAAGGTTGGTGGTGTAGAGCTTCCTGTAGCCGCATGGCGTTCGTACTTAAATATGGAACTAACCATTCCAATTTTCGCTGTCTCTTATACACATCTCCGAGCCCACGAGACA
+
BBBBBFABDBAAGGGGGGGGGGGHHHHGGH2FGHHG5F5F55FGHHGFFEEFHHH5GHHHHHHGFFFHHEGEEGGHGGGGGGHHHH4BFGDHHGDEGHGGGHHHFHGHBGHHHHGGGGGHHHHHHHEHFGHHGGBG/@CGGGHECG?EGF
@M02034:409:000000000-BFKT7:1:1112:13314:2338 1:N:0:27
AAAGTCGAGGTGCCTAAAGTGGCAACCCAGACTAAGAATCATGTTGGTGGTGTAGAGCTTCCTGTAGCCGCATGGCGTTCGTACTTAAATATGGAACTAACCATTCCAATTTTCGCTGTCTCTTATACACATCTCCGAGCCCACGAGACA
+
CCCCCFABCBAAGGGGGGGGGGFHHGGFFHHGHHHHHHHHHHHHHHGEEGEFGFGHHHHHHHHFGFHHHFGGGGHHGFGGGFHHHHGHHHHHHHFHHHHHHHHGHHGHHHHHHHGGGGGFHGHHEFHGFHGHHGFFGCDGGGHGGGGGGC
@M02034:409:000000000-BFKT7:1:1112:14684:2361 1:N:0:27
AAAGTCGAGGTGCCTAAAGTGGCAACCCAGACTAGTCCGCCGGTTGGTGGTGTAGAGCTTCCTGTAGCCGCATGGCGTTCGTACTTAAATATGGAACTAACCATTCCAATTTTCGCTGTCTCTTATACACATCTCCGAGCCCACGAGACA
+
A?AAAFA>A?ABGGG5FGFGFGGHHHGGGHHGH335DDEE2AEAAEABABBBBFGHFGHGGHGBBDFDF?E/BBBFE>EEDFEFF4FG3B?GED3BFGEB3BFGFDFGHHHHHHC?DDF?GBFGDGFGFCFCCFF2B/>>CFG/><-AEC
@M02034:409:000000000-BFKT7:1:1112:16542:2364 1:N:0:27
AAAGTCGAGGTGCCTAAAGTGGCAACCCAGACTCATGATTGGGTTGGGTTTGTAGCAGTTGCTGTGTCCGCATGGCGTTCGAACTTAAATATGGAACTAACCTTTGCAATTTTCGCTGTCTCTTATACACATCTCCGAGCCCACGAGACA
+
CCCCCFBCCCABGGGGGGGGGGGHHHHGGGHGHHHHHHGG5BFBFGGGAFEEGHHH53DF5D3BD3DDDEEGG1B1>BEFF1BF14BBBGHHH3BFFHGHFF3DD3DFGHHHHHGGGGFHGHHHHHGHFHGHHHHFDDGCDFHGGGGGGC
@M02034:409:000000000-BFKT7:1:1112:19698:2370 1:N:0:27
ACAGTCGAGGTGCCTAAAGTGGCAACCCAGACTCAGCCTCCTGTTTGTGTTGTAGC
+
>>>AAFAA>D>>BBGGGGGG5BFEBFHAFE2AF33F3A222B3BFG3FBB3BA5D5
@M02034:409:000000000-BFKT7:1:1112:13526:2373 1:N:0:27
AAAGTCGAGGTGCCTAAAGTGGCAACCCAGACTCAGCAGGGTGTTGGTGGTGTAGAGCTTTCTGTAGCCGCATGGCGTTCGTACTTAAATATGGAACTAACCATTCCAATTTTTGCTGTCTCTTATACACATCTCCGAGCCCACGAGACA
+
ABBBBFBBBBAAGGGGGGGGGGGHHHHGGHHGHH33AFG2AFFEGEFEEGG1A3DFBFGF5B5FF5FFFGG0EECHFGGGGG21G4BB3@44BB33FFFF30?FD4B4FGGHG4>3FFBGHHHHFDFG3?GBGBFBF@DC@G/FD/</<<
@M02034:409:000000000-BFKT7:1:1112:18281:2382 1:N:0:27
AAAGTCGAGGTGCCTAAAGTGGCAACCCAGACTTCTGCTGGTGTTGGGTTTGTAGCAGTTGCTGTGTCCGCATGGTGTTCGAAC
+
A?AABFBBBB2AGGGGGGGFGGGHHHHGGGGGHHHHHGH33BBBE2F2ABABBDHH53DD553BD3DDBEEEF1B5B?B@E11B
@M02034:409:000000000-BFKT7:1:1112:18598:2461 1:N:0:27
AAAGTCGAGGTGCCTAAAGTGGCAACCCAGTCTACTCTTGCTGTTGGGTTTGTAGCAGTTGCTGTATCCGCATGGCGTTCGTACTTAAATATGGAACTAACCATTCCAATTTTCGCTGTCTCTTATACACATCTCCGAGCCCACGAGAC
+
>1>AAF@ADD>ABGGGGGGGGFFFGHHGGHBBFHFHHHG11DBFGHGGEE/BBFEF21DD1D1BD1ADDE/AE/F0>?EFE/BF/2B1FF@GH1BFGHBGHH1BB2BDGHHHHHGGGGEGHGGGHHHHHHHGHHHFCCGGGGGGGGGGC
@M02034:409:000000000-BFKT7:1:1112:18922:2499 1:N:0:27
ACAGTCGAGGTGCCTAAAGTGGCAACCCAGACTGGG
+
11?AABAADD1>1AGFEGGG1A0CFHHGGC0FGHHA
@M02034:409:000000000-BFKT7:1:1112:18198:2500 1:N:0:27
AAAGTCGAGGTGCCTAAAGTGGCAACCCCGACTACG
+
ABA3ADAAAD2AEBGGGGGGGFEEGHHG2A222ABB
@M02034:409:000000000-BFKT7:1:1112:16299:2581 1:N:0:27
GCTCTTAAAGAGGCTAAAGTTCCTGCCTAGTCTCCTGCCCTTTTTTGTGATGTAGCGCTTCCTGTAGCCGCATGGCGTTCGTACTTCAATCTGGAACTCACCAATCCAATTTTCGCTGTCTCTTATACACATCTCCGAGCCCACGAGACA
+
1>>>>13B1B1BAAAFGGGG3B3ABBG1AB1DGHHHHH0AF0BBF/AF022DBFGF/AFGAGH1BA2BFAAEEGHHGEEFGGFH/@BB1FGHEFEBFFFFHHH/BFHHHHHFGHGGGGEFHHHGHHHGFGHHHHHHGCGGGGCAC/<EF<
@M02034:409:000000000-BFKT7:1:1112:21280:2617 1:N:0:27
AAAGTCGAGGTGCCTAAAGTGGCAACCCAGACTAATCATAAGGTTGGTGGTGTAGAGCTTCCTGTAGCCGCATGGCGTTCGTACTTAAATATGGAACTAACCATTCCAATTTTCGCTGTCTCTTATACACATCTCCGAGCCCACGAGACA
+
BBB?BFAAADAAGGGGGGGGGGGHGHHGGHFGHHHHHGHHDHHHGHGFGEEGHHH5FFHHHGHGGHFHHGGEGGHHGEGFGGHHHFHGFH4GGGGDFHEFHFHHHGGHHHHHHHGGGGGHHHHHHHGGGCHHHHFFFGG?DFHGCCG/C?
@M02034:409:000000000-BFKT7:1:1112:15384:2617 1:N:0:27
AAAGTCGAGGTGCCTAAAGTGGCAACCCAGACTGAGCATCGTGTTGGGTTTGTAGCAGTTGCTGTGTCCGCATGGTGTTCGTACTTAAATATGGAACTAATCTTTGCAATTTTCGCTGTCTCTTATACACATCTCCGAGCCCACGAGACA
+
AABBAFAA?A2AFGGGGGGGCFFGGHHGGHFFHFGGAFD32BBAFFHC1BEEAAGF53DA5D3BD3DA5BEEF>?5B1BGF1BF144BB44BB333BFFH4B4BB4BDBFGHGDEGGFEFFGGFGGG4FGHHGGGHF/CCFFHGC@DGG?
@M02034:409:000000000-BFKT7:1:1112:17144:2634 1:N:0:27
ACAGTCGAGGTGCCTAAAGTTGCAACCCAGACTTGTGCTTTTTTTTGTTTGGTAGCTCTTCCTGTATCCGCATGGCGTTCGTACTTCAATCTGGAACTCACCAGTCCAATTTTCGCTGTCTCTTATACACATCTCCGAGCCCACGAGACA
+
1>>1>B>>>>1>ABFGGGGGBBD13BF0BFBBGHHHHH211BFAA/AF0A0BBAGF2AFGDGHDBF2FGE/>EEHHCBEFGGHH/@BFGHHHGHFFGHFDGGF0BBGFHHHHHHGGGGEGHGHHHHHFFHHHHHHGGGGGGGHGGGGCC>
@M02034:409:000000000-BFKT7:1:1112:18093:2676 1:N:0:27
ACAGTCGAGGTGCCTAAAGTGGCAACCCAGACTACTGCTCCTGTTGGTGGTGTAGAGCTTCCTGTAGCCGCATGGCGTTCGTACTTAAATCTGGAACTAACCATTCCAATTTTCGCTGTCTCTTATACACATCTCCGAGCCCACGAGACA
+
>3>AAFAADD>A4BGGGGFFGGGHHHH?FHDFHHHH3BBGHHHHHHFGGGBBBFG5AFHHHHHFBGDGHGAEEGHHGAEGGGHH?EDGHH4FGHHFGH3FHHFFGHHHHHGHHHFEGDAHHHHHHHHHFHGHHHHGF?FGGGHGGGGGGF
@M02034:409:000000000-BFKT7:1:1112:19049:2770 1:N:0:27
CCATTAGATGTGCCTAAAGTTGCCACCCAGCCTACTACGGCTTTTTGT
+
11>>13B33B31FAFGFFGG3BGGDEFEGH0FHGGH1DEEEA/BF1EF
@M02034:409:000000000-BFKT7:1:1112:10422:2780 1:N:0:27
AAAGTCGAGGTGCCTAAAGTGGCAACCCAGACTCGGCCGCCGGTTGGTGGTGTAGAGCTTCCTGTAGCCGCATGGCGTTCGTACTTAAATATGGAACTAACCATTCCAATTTTCGCTGTCTCTTATACACATCTCCGAGCCCACGAGACA
+
A?ABAFB>D>A?GGGGGFGGGFEHFGGGGHHGGH2EFFGGFGGEEE0B?EECFHHHHHGHHHFFHGGFHGGGGGGH/?EFFGHHHD4FFGHHHFFDFHHFHHGG?FFDGHHHGHGGGCDHHFHHHHFHDGFHGF1F//@CGGHG?--AE<
@M02034:409:000000000-BFKT7:1:1112:19051:2788 1:N:0:27
ACAGTCGAGGTGCCTAAAGTTGCCACCCAGCCTACTCCGGCTTTTTGTTTTGTAGCACTTCCTGTATCCGCATGGTGTTCGTACTACAATCTGGAACTCACCATTGCAATTTTCGCTGTCTCTTATACACATCTCCGAGCCCACGAGACA
+
>3>3>BAA>>>>ABGGGGGG5BFGHHHGGHABFGFG3FEGGA2BBBAE2B2BBDDG5AGHFF5BAFGGHGFGGGF5B??GGGFHF4BBFDFHGFGFHHFGEH3B?4BFFGGHHHGGGGEHHHHHFHEHFHHHHHHGGCGGGGHGGGCAE?
@M02034:409:000000000-BFKT7:1:1112:10641:2825 1:N:0:27
AAAGTCGAGGTGCCTACAGTGGCAACCCAGACTAGTAATCATGTTG
+
AA1A>D?AD@A?GG1AB113B0A0BEGEA00FG1BA2DDA1BD22B
@M02034:409:000000000-BFKT7:1:1112:20113:2826 1:N:0:27
AAAGTCGAGGTGCCTAAAGTGGCAACCCAGACTGCGAAGGGGGTTGGTGGTGTAGAGCTTCCTGTAGCCGCATGGCGTTCGTACTTAAATATGGAACTAACCATTCCAATTTTCGCTGTCTCTTATACACATCTCCGAGCCCACGAGAC
+
ABBBBFABBBABGGGGGGGGGGGGHHHGGGHGHCF2A2A22AEEEGFEFFEFHHHHEFHHHFHGGHHHHGCEFGHHGFGGGGHHHHGHHGGEHFGHFHHFHHHHHHGH?FGHHHGGGGFHHFHHFHGGGHHHHHHHGCG?GGHGGCCAE
@M02034:409:000000000-BFKT7:1:1112:18033:2831 1:N:0:27
AAAGTCGAGGTGCCTAAAGTGGCAACCCAGACT
+
AABB>DA3>>>>FGEGF4FDBGFGHE4E2FGGG
@M02034:409:000000000-BFKT7:1:1112:15375:2856 1:N:0:27
GCAATATAAGAGCCTAAAGTTTCCCCCAAGCCTAATCTACAGGTTTGTTTTGTAGCACTTCCTGTATCCGCATGGCGTTCGTACGTCAATCTGGAACTCACCAGTCCAATTTTCGCTGTCTCTTATACACATCTCCGAGCCCACGAGACA
+
1>1>>BBB3B@B1BFGGFGFBFF31BA0BF0BFGHHHH21D10BB1AGF0BBBDGF2BGGHFFABGGHGG/ABEGHABEFGGGH/>BFEGHHHFFGHHFHFHH0BBFGHHHHHHGGGGGHHGGFGFFHFHHGHHHHGCGGGGHGGGGGGB
@M02034:409:000000000-BFKT7:1:1112:14990:2890 1:N:0:27
AAAGTCGAGGTGCCTAAAGTGGCAACCCAGACTTCGACTGAGGTTGGTGGTGTAGAGCTTCCTGTAGCCGCATGGCGTTCGTACTTAAATATGGAACT
+
BABBAFAAD>AAGGG5AFGGDGGHHHHGGHHGHHFC2BEABBA32B2B1BECA3FGBDBAAF5BBDFA3BE>B?11>?/F1>???@B33BB4@D33BB
@M02034:409:000000000-BFKT7:1:1112:9536:2908 1:N:0:27
ACAGTCGAAGTGCCTAAAGTTTCTCCCCAGACTGGTTGGAAGTTTTGTTTTGTAGCTCTTCCTGTATCCGCATGGCGTTCGTACGTCAATCTGGAACTCACCAGTCCAATTTTCGCTGTCTCTTATACACATCTCCGAGCCCACGAGACA
+
A1AAAB1>1>>BAFGFGGGG3FGD3BBEBFGFHHHFGEEHHAB1DAGFCA0BB2GD2FGGHF1DFGGHEC/ABBG0/?>BEEBB/BB?E@GHG11FGFGHC0G0BBFFHGHHHF>EF/?GGHGHGGFGBBDFCGFHGGGGGGGGGCCCA?
@M02034:409:000000000-BFKT7:1:1112:19579:2936 1:N:0:27
AAAGTCGAGGTGCCTAAAGTGGCAACCCAGACTCAGGCTGGTGTTGGGGTTGTAGCAGTTGCTGTGTCCGCATGGTGTTCGTACTTAAATATGGAACTAACCTTTGCAATTTTCGCTGTCTCTTATACACATCTCCGAGCCCACGAGACA
+
CCCCCFBCDCCCGGGGGGGGGGGHHHHGGHAFGFGHHGH22BBFFHHG0BEEBEHG53DF5D3AD3DDBEEEE1B3BBEHG1BF14BB3GGHG3@@CGFH3F3BF3BBBGHHHHGGGGGHHHHHHHGHFHHHGHGGGCGG?FHGGGGFFG
@M02034:409:000000000-BFKT7:1:1112:18377:2985 1:N:0:27
AAAGTCGAGGTGCCTAAAGTGGCAACCCAGACTCCTTCTCCGTTTGGGTTTGTAGCAGTTGCAGTGTCCGCATGGTGTTCGAACGAAAATATGAAACTAACCTTTGCAATTTTCGCTGTCTCTTATACACATCTCCGAGCCCACGAGACA
+
BBCCBFBABBAAGGGGGGGGGGGHHHGEGHEGHGHHGFHHHGAAFE2B2BEEFFHG53DB5D3AB3ADBEEEG1?5B1BFF1BB/1?B/4BFG443BFBF3B3DD33BGFHGHH?FGD?EDHHHHHHBGGGFGHHHGCFGFGHGCCCGG<
@M02034:409:000000000-BFKT7:1:1112:11937:3003 1:N:0:27
AAAGTCGAGGTGCCTAAAGTGGCAACCCAGACTGTTTGTGGTGTTGGGGTTGTAGCAGTTGCAGTGTCCGCATGGTGTTCGAACTTAAATATGATACTAACCTTTGCAATTTTCGCTGTCTCTTATACACATCTC
+
AAAAADAADDAAGFG1BFFED1FGHHHEGH0FGFFFGHGG/0BBBGFG/EEEA1GA21DE1D1AB1BB@BE>E/>@@BBFE/>B/1BBDGFBG22@BB2B1B1BF1>B>FGHHEEEEEE1FFGHFGHHFFFHBFB
@M02034:409:000000000-BFKT7:1:1112:19996:3012 1:N:0:27
AAAGTCGAGGTGCCTAAAGTGGCAACCCAGACTACGAATGGTGTTGGGCTTGTAGCAGT
+
A3AAABA>D>A>FGGGG4GGBGFGHGFEFHDFHGFA2ABB3DEABA2A1BGAA5AA535
@M02034:409:000000000-BFKT7:1:1112:12494:3029 1:N:0:27
AAAGTCGAGGTGCCTAAAGTGGCAACCCAGACTAAGTGTAATGTTGGGTTTGTAGCAGTTGCATTGTCCGCATGGTGTTCGAACTAAAATATGAAACTAACCTTTGCAATTTTCGCTGTCTCTTATACACATCTCCGAGCCCACGAGACA
+
A@BBAFAADDAAGGGGGGGFFGFFHFFEFGHGHDAFABGHHDGDFF2AABEEFGHH53DB5D35D3DDBBEEG1B@5B?GF1BB13BBFHHFH4BBBF3B3B3DD3DDFFHHHHCEE?EHHGHHHHGHFHGHHFFFGCGGGGHGGCGGGB
@M02034:409:000000000-BFKT7:1:1112:16814:3037 1:N:0:27
AAAGTCGAGGTGCCTAAAGTGGCAACCCAGACTCCGCCTCCTGTTGGTGGTGTAGAGCTTCCTGTAGCCGCATGGCGTTCGTACTTAAATATGGAACTAACCATTCCAATTTTCGCTGTCTCTTATACACATCTCCGAGCCCACGAGACA
+
>333>DAA3A>>BBGGGGGGABFHGHHGGHHGHHHG2BEEDGFGH3GEFEEBBFH5AFGHHHHGGGAFGEEEEGHHGGGGGEHHHFHHEHHFGHFHFHGHHFHHGEDGGHHHHHGGGEEGHFHHGHFBBGHHHHHGG?CC?FHGGGGG??
@M02034:409:000000000-BFKT7:1:1112:22302:3043 1:N:0:27
AAAGTCGAGGTGCCTAAAGTGGCAACCCAGACTAGGCAGCTGGTTGGTGGTGTAGAGCTTCCTGTAGCCGCATGGCGTTCGTACTTAAATATGGAACTAACCATTCCAATTTTCGCTGTCTCTTATACACATCTCCGAGCCCACGAGACA
+
A3>AAFAABBBAFGGGGGGGGGGCHECFFHHGHHHHHHGGHHFHHGGEFEEFGFGGHFHHHFHFFFFGHEGGGDHFEEEGGGHHHHGFFHFHGHEFHHHHFHHHHHFHGGFHHHGGGGEFDGGHGHHHGGGHHHHHGGGGGGHGGCGAFF
@M02034:409:000000000-BFKT7:1:1112:13393:3044 1:N:0:27
AAAGTCGAGGTGCCTAAAGTGGCAACCCAGACTCCTCATGGTGTTGGGGTTGTAGCGCTTCCTGTATCCGCATGGCGTTCGTACTTAAATATGGAACTAACCATTCCAATTTTCGCTGTCTCTTATACACATCTCCGAGCCCACGAGAC
+
BBBBBFABBBAAGGGGGGGGGGGFHHHGGHHGHC3FCHD53BFGEHE2AAAAFHHB0AFE1A5FF55DGGFGGEHEGFGGG1BGE4BGDH4GHBGGHHHHGH?FHFHHHHHHHHGGGGGHHHHHHHHHGHHHHHGHGGCGGGHGGGGGG
@M02034:409:000000000-BFKT7:1:1112:21018:3053 1:N:0:27
AAAGTCGAGGTGCCTAAAGTGGCAACCCAGACTACTAAGGGGGTTGG
+
AABCAFBBDDABGGGGGGGFEGFHHHHFGHHGHHHG5FEAF2E0AEA
@M02034:409:000000000-BFKT7:1:1112:11903:3080 1:N:0:27
AAAGTCGAGGTGCCTAAAGTGGCAACCCAGACTACTCAGGTGGTTGGTTGTGTAGATCTTCCTGTAGCCGCATGGCGTTCGTACTTAAATATGGAACTAACCATTCCAATTTTCGCTTTCTCTTATACACATCTCCGAGCCCACGAGACA
+
A3AAAFBBBBAAGGGGGGGGGGGHHHHGGHHGHHHH3GB3D3BEEE2A1BABBDGF5DFDFFGHHHHFHE>EFEGHG1>FEEFG1EGFGF4FFH3@FGDFGCEGDFGF4FGHGG@EG/?GFGGHGHFHBGHGHHHEFGFGFGEFCF?EGC
@M02034:409:000000000-BFKT7:1:1112:18395:3115 1:N:0:27
AAAGTCGAGGTGCCTAAAGTGGCAACCCAGACTCATATGGATGTTAGTCTTGTAGCA
+
A33>AF>>>>>>BFGGGGGGFGFHHHHGGHGFHFBG55555BBGB5DF55AA55D55
@M02034:409:000000000-BFKT7:1:1112:11313:3117 1:N:0:27
GCTCTTAAAGAGGCGAAAGTCACGGCCTATTACCTTCC
+
AAAAAFFFFF1BA11EE0EG3F10EE0AFDA221D11B
@M02034:409:000000000-BFKT7:1:1112:16824:3156 1:N:0:27
AAAGTCGAGGTGCCTAAAGTGGCAACCCAGACTGTTCCTACTGTTGTGTGTGTAGAAGTTGC
+
ABBBAFBBBBBBGGGFGFFGFGFFGFGF2AFFHFHH55F53AFAFA2AA2BBBFG555AD55
@M02034:409:000000000-BFKT7:1:1112:15261:3189 1:N:0:27
AAAGTCGAGGTGCCTAAAGTGGCAACCCAGACTGAGGGTAGTGTTTGGTTTGTAGCACTTCCTGTATCCGCATGGCGTTCGTACTTAAATCTGGAACTCACCATTCCAATTTTCGCTGTCTCTTATACACATCTCCCAGCCCACGAGACA
+
A3AAADAA3>>ABFGGGGGGDBFBFFGEFHFFHHHHFGFA2B3DFFG2BGHBBGHH53BG3B5BF5DFHGGGGAH1EEEGGDHH14BGHH4GGBGGHHFFHH3BF4FGHHHHHHGGGGGHHGHHHHHHGHFGGHHH2CHHGGHGGGGGGF
@M02034:409:000000000-BFKT7:1:1112:11237:3203 1:N:0:27
AAAGTCGAGGTGCCTAAAGTGGCAACCCAGACTTCTCTTAGTTTTGGGTTTGTAGCAGTTGCAGTGTCCGCATGGTGTTCGAACGTAAATATGAAACTAATCTTTGCAATTTTCGCTGTCTCTTATACACATCTCCGAGCCCACGAGAC
+
AAA>ADABBBBBGGGGGGGGGGGGHGHGGHEGHHHHHHF55DDD5BAEABEEFFGGD3DD5D33B3DD5AFFG1B55??FE1BF/1BB?4@FG4@@FGGG4B4BF4BFGGHHHHGGGGFHHHGFFHGHHHBGFGHFG@CGDGHEB<CFG
@M02034:409:000000000-BFKT7:1:1112:17651:3268 1:N:0:27
ACCGTCCATGTGACTAAAGTGTCCACCCAGACTAAGCATATTTTTTGTTTTGTAGCACTTCCTGTATCCGCATGGCGTTCGTAC
+
AAAAAA1>3BBF3BFGGGGGGBFGGFGGGHEGGGGGBF1BDGDFFAEH00ABBDGA2FGG1BB1BFF2DEFGEFGFEEEFF/>E
@M02034:409:000000000-BFKT7:1:1112:18160:3286 1:N:0:27
AAAGTCGAGGTGCCTAAAGTGGCAACCCAGACTACTAGGACGGTTGGTGGTGTAGCGCTTCCTGTAGCCGCATGGCGTTCGTACTTCAATCTGGAACTCACCATTCCAATTTTCGCT
+
A1>AAFAA1>>ABFGGGGGGFBFBFFHFFHFFH10D11BBF//EFAEEFEEBFGH2AEGGGGHFGG2GHEEFGGHHGGGGGGHHHH1EGH1GHHHFFH1BGHHFGHHHHHHHHHGGG
@M02034:409:000000000-BFKT7:1:1112:11774:3310 1:N:0:27
AAAGTCGAGGTGCCTAAAGTGGCAACCCAGTCTGTGGTTGGTGTTGTGCTTGTAGCAGTTGCATTGTCCGCATGGTGTTCGAACGAAAATATGAAACTAATCTTTGCAATTTTCTCTGTCTCTTATACACTCTCCGAGCCCACGAGACAG
+
BCCCCFCABCBBGGGGGGGGGGGHHHHG2F3BFDDGH2BBFGGFEH2B5DGCBDFFB3DB5D35D3A55BAEE11@51BBE11BE1BB>4BGF44@@BFH4B4FF4BD4FGHHF4DG?FFHHGBDGHHFHHHHGHGGGGGEHGGGCGGFG
@M02034:409:000000000-BFKT7:1:1112:13367:3333 1:N:0:27
AAAGTCGAGGTGCCTAAAGTGGCAACCCAGACTCGGGCTGCTGTTGTGTTTGTAGCAGTTGCTGTATCCGCATGGCGTTCGAACTTAAATATGAAACTAACCTTTCCAATTTTCGCTTTCTCTTATACACATCTCCGAGCCCACGAGACA
+
ABBBAF?ADBAAGGGGGGGGGFAFHGFGFA2BBGAE2AA22BBDFGAABGFFBFHF53DD5A35D5DAFEFEF1B1>?EFE11B14B@BBFGH4B3BFDBFG3BF3BB?FGFGH@GG//B4FFBFHGHFHB?B?DFF?B?DEAE?/<CDF
@M02034:409:000000000-BFKT7:1:1112:15909:3383 1:N:0:27
AAAGTCGAGGTGCCTACAGTGGCAACCCCGCCTACGCGTGGTGTTGTGTTTGTAGAAGTTGCATTGGCCGCATAGTTTTCGAAC
+
>3AA>BA>>>>>B4BABAFFAB2BF44B2A2ABA2A2AA00BABBA2A2BBBBDB555DD553D53B3@/>>?1@B@4B4>11B
@M02034:409:000000000-BFKT7:1:1112:13609:3430 1:N:0:27
AAAGTCGAGGTGCCTAAAGTGGCAACCCAGCCTCTGCATCAGGTTGGGTTTGTAGCAGTTGCAGTGTCCGCATGGTGTTCGAACGTAAATATGAAACTAACCTTTGCAATTTTCGCTGTCTCTTATACACATCTCCGAGCCCACGAGAC
+
CCCDCFBBCCCCGGGGGGGGGGGHHHHGGHGGH2F33F5A3GHGHHAEABEGGHHH53DB5D33B3DDDFGFG1B55?BFF1BB/1BB?4GHG44BBFGH3B3DB3BBFHHHHFGGGGGHHGHHHHHHGHGHHHHHGGGGGGEGDCGGG
@M02034:409:000000000-BFKT7:1:1112:21411:3447 1:N:0:27
AAAGTCGAGGTGCCTAAAGTGGCAACCCAGACTAAGGATGCGGTTGGTGGTGTAGAGCTTCCTGTAGCCGCATGGCGTTCGTACTTAAATATGGAACTAACCATTCCAATTTTCGCTGTCTCTTATACACATCTCCGAGCCCACGAGAC
+
BBBBBFABBBABGGGGGGGGGGDFHHHGGHHGHHHHFHHH2AAEEFEGGFEFGHHFFGHHHHHHHHFFHGGGGGHHGFGGGGHHHH4GHHFHHFHHHHHHHHHHHHHH4FGHHHGGGCD2GHGHHHHHHHGHGHGHGCCFGGHG?CGAF
@M02034:409:000000000-BFKT7:1:1112:9100:3479 1:N:0:27
AAAGTCGAGGTGCCTAAAGTGGCAACCCAGACTCATGAGGAGGTTGTTGGTGTAGAGCTTCCTGTAGCCGCATGGCGTTCGTACTTAAATATGGAACTAACCATTCCAATTTTCGCTGTCTCTTATACACATCTCCGAGCCCACGAGAC
+
AAAAAFAA>>>AFGGGGGGGDGGFFGHGGHGFHF3F55B33B2A2BAFG1BBABG55GGGFHHHA5F5AAEEFGHGEB>1EEG?FFG3BF4EF33@GFGFGHHHHHHHFGHGGH/EE/?3BFBFHG33BG2GFGGHD/B<>FEGGGC/A
@M02034:409:000000000-BFKT7:1:1112:21624:3493 1:N:0:27
AAAGTCGAGGTGCCTAAAGTGGCAACCCAGACTACGCCGGCTGTTGGGGGTGTAGAGCTTCCTGTAGCCGCATGGCGTTCGTACTTAAATATGGAACTAACCATTCCAATTTTCGCTGTCTCTTATACACATCTCCGAGCCCACGAGACA
+
BABBBFABBBBAGGGGGGGGGGGGHHHGGHHGHHHGGG22AEEGGEH0E0>E>GG334BG3B3FG44BFFGGG?HEE/EEG/BGE4FDGFGHHBFHHHFHHH2GFDGHHHHHHHGGGGGGHHHHHHHHH1<GGFHHG-@@GGGGGGGGGC
@M02034:409:000000000-BFKT7:1:1112:17417:3549 1:N:0:27
AAAGTCGAGGTGCCTAAAGTGGCAACCCAGACTAAGAAGAATGTTGGTGGTGTAGAGCTTCCTGTAGCCGCATGGCGTTCGTACTTAAATATGGAACTCACCATTCCAATTTTCGCTGTCTCTTATACACATCTCCGAGCCCACGAGAC
+
BBABBF@AB@2>4FGGFGGFGFFFGHHGDGDFH3FG3DBGHHFHGF2B2ABBBFH55AFFFGHHGFHFHGEFGGHEG?EEGE?EFGHEFFGHHHFHBG3F3GFFGFHHHEGHHG/E?</FFFGFHHHHFGFFHHGFD//B<FHCDCGGD
@M02034:409:000000000-BFKT7:1:1112:20274:3557 1:N:0:27
AAAGTCGAGGTGCCTAAAGTGGCAACCCAGACTCCGCCGAAGGTTGGTGGTGTAGAGCTTCCTGTAGCCGCATGGCGTTCGTACTTAAATATGGAACTAACCATTCCAATTTTCGCTGTCTCTTATACACATCTCCGAGCCCACGAGACA
+
>AA>ADAA?DABFGFGGGGGGCGHCHFFFFGGHHHEGGGGEEFBFEABAAEFFFF5GEHHHFHFBFBFHEEEEGHFGEGGGGHHGBFGFGGHGHFBGHHHGHFHHGHGHHHHHFCAEDDBGGHGHHGHGHHHHHHFGGGCCGFFCCGGD>
@M02034:409:000000000-BFKT7:1:1112:23282:3561 1:N:0:27
AAAGTCGAGGTGCCTAAAGTGGCAACCCAGACTCGGCATGGTGTTTGTGTTGTAGCAGTTGCAGTGGCCGCATGGTGTTCGAACTTAAATATGAAACTAACCTTTGCAATTTTCGCTGTCTCTTATACACATCTCCGAGCCCACGAGAC
+
>3AB>BAAA>>>FFGGFGGBBF2BG4ABFAFBF3FE22A22BGBAAB22BFGBDG553DD5D33B33A1AEEE1BB31?BE1BB14B3@4B4F4@3@B333BBBF3BBBFHHHDEEEGEBFBGFFHGFGFD22BF2?/<?>FC/>DG/<
@M02034:409:000000000-BFKT7:1:1112:20723:3563 1:N:0:27
AAAGTCGAGGTGCCTAAAGTGGCAACCCAGACTGAGGCGAGGGTTGGTGGTGTAGAGCTTCCTGTAGCCGCATGGCGTTCGTACTTAAATCTGGAACTAACCATTCCAATTTTCGCTGTCTCTTATACACATCTCCGAGCCCACGAGACA
+
A1AAAF1ADDAAGGGGGGGGEEFBFGHGGHAFHEAGGGGC?AEEHE?EF/EEGDG2GHFHGHGGBE2@BEG/EEGGGEEF/ECEF22F122BFF11BGBGC0DGFGHDFGGHF2@EF/CDGHGHBGHHFHHFFDGFA?@CGGGF--ACC<
@M02034:409:000000000-BFKT7:1:1112:9951:3592 1:N:0:27
AAAGTCGAGGTGCCTAAAGTGGCAACCCAGACTCAGCCTCAGGTTGGTTGTGTAGATCTTCCTGTATCTGCATGGCGTTCGTACGTAAATATGGATCTAACCATTCCAATTTTCGCTGTCTCTTATACACATCTCCGAGCCTCCGAGCCA
+
ABBAAFAADBABGGGGGGGFGFGHHHHGGHHGHHF333B23A3D3FAA2BAAF5FA5DFD5DEGFGA55DD5AFCFF1EFE??G/B31?44BED33BF4D31@BD4GHDGGHHFGFFGFBGH?EFHDB43?FHHE2B/BCC2<?</</>?
@M02034:409:000000000-BFKT7:1:1112:19154:3610 1:N:0:27
ACAGTCGAGGTGCCTAAAGTGGCAACCCAGACTGCTGCTAATGTTGGTTTTGTAGCACTTCCTGTATCCGCATGGCGTTCGTACGTCAATCTGGAACTAACCATTCCAATTTTCGCTGTCTCTTATACACATCTCCGAGCCCACGAGACA
+
>11>>F>>>A>A1BGGGGGG1BBAFFGEFHEFHHFG1ABD2D1FF2B/BF/BBGGG21BGAB1FG2FFHG/EEAHFGEGGG?EG/0BBED1GHE1GGH1BGH1BF2GHDFHHHHEGG/EHHHHHGHGHBGHHGHH1C?/CGEHGGCGCE?
@M02034:409:000000000-BFKT7:1:1112:11607:3610 1:N:0:27
ACAGTCAAAGTGACTAAAGTTGCCACCCAGCCTAATAATGACTTTTGTGTTGTAGCACTTCCTGTATCCGAATGGCGTTCGTACGTCAATCTGGAACTCACCATTCCAATTTTCGCTGTCTCTTATACACATCTCCGAGCCCACGAGAC
+
>AA1>DBB3BBF3BFGGGGGFFHHBGHGGHHGHHHH2FG2D1DDD1BGH0BBBGHH2FHHHHHBGFGGGE/BFGH0/BEFGEFH/BEFCBGHH1BBBGFHGHH1BFGHGGHHHHGGGGGHHHHHHGFHFGHHHHHFE?CC/FHGGGGCC
@M02034:409:000000000-BFKT7:1:1112:13476:3620 1:N:0:27
AAAGTCGAGGTGCCTAAAGTGGCAACCCAGACTAATCATCATGTTTGGTTTGTAGCAGTTGCTGTGTCCGCATGGCGTTCGAACTTAAATATGGAACTAACCTTTCCAATTTTCGCTGTCTCTTATACACATCTCCGAGCCCACGAGACA
+
BBABBFBBBBBAGGGGGGGGGGGHHHFGFHHGHHHHHHG55DDFGGAFBGCEGFHH53DF5D35D3DDFEEFE1F1>BEFG1?B14BB3GHHH3BBGGHH3E3BG3BFBFHHHHEGGGGFHHGHHHEHFGHGHFFFGCCGGEEAFGGGGG
@M02034:409:000000000-BFKT7:1:1112:8982:3645 1:N:0:27
AAAGTCGAGGTGCCTAAAGTGGCAACCCAGACTGGTAAGTATGTTGGTGGTGTAGAGCTTCCTGTAGCCGCATGGCGTTCGTACTTAAATATGGAACTAACCATTCCAATTTTCGCTGTCTCTTATACACATCTCCGAGCCCACGAGACA
+
ABAABFBBBBAAGGGGGGGGGGGHHHHDGHHGHHHHBHGDDFGFGHHGFEEFFGHBGFHHHHHGGFDFGFEGGGHHGEFGGGHHHH4FHH4FGHFFFHFHFHHHHHGFGHHHHHGGGGGGHHHHHHHHHHEHHHHGGGGGGGHGGGGGGC
@M02034:409:000000000-BFKT7:1:1112:19285:3668 1:N:0:27
AAAGTCGAGGTGCCTAAAGTGGCAACCCAGACTGATCATAAGTTTGGGTTTGTAGCACTTCCTGTGTCCGCATGGCGTTCGTACTTAAATATGAAACTAACCATTCCAATTTTCGCTGTCTCTTATACACATCTCCGAGCCCACGAGACA
+
ABAAAFAAAD>AFGGGGGDGBGGFGHHGGHHGHHHHHH5B5FDGDAF22BEEHHHG53BF3A5BB35DFEFEE1F1EEGGF1BF?44FFHDGH44B3FB@GH33B4BBDGGGHGGF??GBGFHGGHHHDBGHCGFGGCGGGGHGGGG?D<
@M02034:409:000000000-BFKT7:1:1112:11602:3695 1:N:0:27
AACGTCGAGGTGCCTAAAGTGGCAACCCAGTCTACGAC
+
A>3>AADDADAAGGGGGGGGGGGGCGHEGH3BFFHF2B
@M02034:409:000000000-BFKT7:1:1112:19967:3697 1:N:0:27
ACAGTCTAGGTGCCTAAAGTGGCAACCCAGACTCCGGGTGGTGTTTGTTTTGTAGCACTTCCTGTATCCGCATGGTGTTCGTAC
+
>>33>BBDFFBBGGGGGGGGGAFBFGHGDH4BFFHFFGA2AB2BAEA2BBAFGEBA53BF3B55B5ADABC@A>F5BGFDE>??
@M02034:409:000000000-BFKT7:1:1112:11034:3712 1:N:0:27
AAAGTCGAGGTGCCTAAAGTGGCAACCCAGACTAGTCATGATTTTGGGGTTGTAGCACTTGCTGTATCCGCATGGCGTTCGTACTTAAATATGGAACTAACCATTCCAATTTTCGCTGTCTCTTATACACATCTCCGAGCCCACGAGACA
+
AABBBFBBBD>ABBGGGGGGGGGFHHHGGHBFHFFHBFD55D5DFFG22FEEEHHH53BF3D5BF55DDEBEE1F1EBEFG1BF?4BFGH4FH3BFEGFFGE3BF4BFGHHHHHGGGGGGHFHHHHGHFHFHFG?GFFGGGGHGGFGFG?
@M02034:409:000000000-BFKT7:1:1112:11237:3752 1:N:0:27
AAAGTCGAGGTGCCTAAAGTGGCAACCCAGACTACTTCGTCTGTTGGTGGTGTAGAGCTTCCTGTAGCCGCATGGCGTTCGTACTTAAATATGGAACTAACCATTCCAATTTTCGCTGTCTCTTATACACATCTCCGAGCCCACGAGACA
+
A?AAAF3A>A>AFFGGGGGGGBFGFGHGGHGGGHHH5DEGDHGHH3FBFBBFGHHDFHHHHGGFGHFHHGGEFGFFEGGGGEHHHHHHHH4GGHFFEGBGCGFHHHFFFGHHHGGFGGFFGFGGFGHHFHHHHHHHGCGGGGGGGGG<EF
@M02034:409:000000000-BFKT7:1:1112:21960:3764 1:N:0:27
AAAGTCGAGGTGCCTAAAGTGGCAACCCAGACTGATGATAGTGTTGGTGGTGTAGAGCTTCCTGTAGCCGCATGGCGTTCGTACTTAAATATGGAACTAACCATTCCAATTTTCGCTGTCTCTTATACACATCTCCGA
+
>AA?1B>A@@AAFGG1B1BEFGFGHHGECGHGHFHHGGD222DDFC/ECAB/BDDGG1GHDG111ADFFCEAE>0E@EEF//BGGFFH1GEGE1DF1G1FF01BEBFGGGGHGHEGG?ADGGHHBHHGDGFHGGB1/C
@M02034:409:000000000-BFKT7:1:1112:22622:3814 1:N:0:27
AAAGTCGAGGTGCCTAAAGTGGCAACCCAGACTAAGGAGAGGGTTGGTGGTGTAGAGCTTCCTGTAGCCGCATGGCGTTCGTACTTAAATATGGAACTAACCATTCCAATTTTCGCTGTCTCTTATACACATCTCCGAGCCCACGAGACA
+
BABBBFBBBBABGGGGGFGGGGGHHHHGGHHGHHHHHHHHGGGGHGGGGGFFHHHHHHHHHHHHHGHHHGGGGFHHGFGGGGHHHHGHHHBHHGGGHHHHHHFHHHHHGHHHHHGGGGGHHHHHFHHHFHHHHHHHGGGGGGHGGCGGFG
@M02034:409:000000000-BFKT7:1:1112:21042:3824 1:N:0:27
AAAGTCGAGGTGCCTAAAGTGGCAACCCAGACTCCGCAGCCTGTTGGTGGTGTAGAGCTTCCTGTAGCCGCATGGCGTTCGTACTTAAATATGGAACTAACCATTCCAATTTTCGCTGTCTCTTATACACATCTCCGAGCCCACGAGACA
+
BBB3ADAA>?AAGGGGGGGGGGGFHHHGGHGGHHHGGEFGHHHHHHHGFEEGHHGAGHHHHHHHGHHHHGGEFFFHGGGFGGGHHHHH3GEDFHEFHHFHHHHHHHFHFGHHHHGGGGGHHHHHFHGHFHFHGGGGGCGGGGEFGCCGGF
@M02034:409:000000000-BFKT7:1:1112:18980:3828 1:N:0:27
GCCATCGATGTGCCTAAAGTTGCAGCCAAGACTTCGCGCCAGTTTTGTTGGGTAGCTCTTCCTGTATCCGTATGGCGTTCGTACCTCAATCTGGAACTCACCAGTCCAATTTTCGCTGTCTCTTATACACATCTCCGAGCCCACGAGACA
+
>>11>B>B1BBB3BFGGGGGGCFB1BF0BFBFGHGG0E0A/ABDDDFGG0/ABFFFDFHHHFFEG2DGHGA0BGHG?EGGG?GH>@BBFH1EHEFHHH1FGHFBBGFFHHHHHH@EG/EHHHHHGHHGGHHHGHHFG?CCGGA/<CGGGF
@M02034:409:000000000-BFKT7:1:1112:16038:3869 1:N:0:27
AAAGTCGAGGTGCCTAAAGTGGCAACCCAGACTAAGAAGCATGTTGGTGGTGTAGCGCTTCCTGTAGCCGCATGGCGTTCGTACTTAAATATGGAACTAACCATTCCAATTTTCGCTGTCTCTTATACACATCTCCGAGCCCACGAGACA
+
BCCBCFBABBAAGGGGGGGGGGGGHHHGGHHGHHHH3FBBGHHHHHHGGGABBFH5AEFGGHHDFF5DGGFGGGHHGGGGGFHHGH4BGH4FGGHFGH?FGHFGHHHHHHHHHHGGGGGHHHHHHHHHGHGHHHHGGCGGGGHGF@FGGF
@M02034:409:000000000-BFKT7:1:1112:14166:3880 1:N:0:27
AAAGTCGAGGTGCCTAAAGTGGCAACCCAGCCTACGGATGGTGTTGGGTTTGTAGCAGTTGCTGTGTCCGCATGGTGTTCGAACGTAAATATGAAACTAACCTTTGCAATTTTCGCTGTCTCTTATACACATCTCCGAGCCCACGAGAC
+
BBBBBFBBBBAAFGGGGGGGGGGHHHHGFHHGHHBEC?E22BBBE2GEBFEGBGGG53DD5D3BD3D5D?EFE1B5@?BFE1BB/1BB?FGGF4B3BFFGFG3BF3BFFGHHFHGEGGF3GGHHHHHHHHEHGHGHGGFCCEHGGGGGG
@M02034:409:000000000-BFKT7:1:1112:20848:3891 1:N:0:27
AAAGTCGAGGTGCCTAAAGTGGCAACCCAGTCTATTTGTGGTGTTGGGTTTGTAGCAGTTGCAGTGTCCGCAT
+
BBBBBFBBBBBBGGGGGFGGGGGHGHHGGH3BDGFB55GF2BFGEH2A2BEEB5FB53DA5D33B355A1A0?
@M02034:409:000000000-BFKT7:1:1112:16922:3893 1:N:0:27
AAAGTCGAGGTGCCTAAAGTGGCAACCCAGACTACTCCTAGGGTTTGTGTGGTAGAGCTTCCTGTAGCCGTATGGTGTTCGTACTACAATCTGGAACTAACCTTTCCAATTTTCGCTGTCTCTTATACACATCTCCGAGCCCACGAGACA
+
AAABBFAABBABGGGGGGGGGGGHHHHGGHHGHH3FE3FG53BB22BB2B1BBFGHHHHHHHHGFFHGEE1BBEG5@BBGGFHH14BBGDEGGHFFGHHH@G33BBBEHHHHHHGGGGFHHFHHHHFHFHHHHHHHGGGGGGHGGG?EG<
@M02034:409:000000000-BFKT7:1:1112:23518:3917 1:N:0:27
AAAGTCGAGGTGCCTAAAGTGGCAACCCAGACTCATAGTGATGTTGGTGGTGTAGAGCTTCCTGTAGCCGCATGGCGTTCGTACTTAAATATGGAACTAACCATTCCAATTTTCGCTGTCTCTTATACACATCTCCGAGCCCACGAGACA
+
AB?ABFABBBABGGGGGGGGGGGFFHHGGHHGHHHHGHGHHHBHGGHEGGGFGHHEGGHHHHGHGHGHHGGGGGHFEEGGGGHHHHHHHHHHHGDFHHHHHHFHHHGHBGHHHHGGGGGHHHGHGFHHDGFHHHHGFCGGGEGGG?DFGG
@M02034:409:000000000-BFKT7:1:1112:18286:3922 1:N:0:27
AAAGTCGAGGTGCCTAAAGTGGCAACCCAGACTGATCCGCTGGTTGGTGGTGTAGAGCTTCCTGTAGCCGCATGGCGTTCGTACTTAAATATGGAACTAACCATTCCAATTTTCGCTGTCTCTTATACACATCTCCGAGCCCACGAGACA
+
AABCADAAD>AAGGGGGGGGBGFHHGFEFGHFHHHHGHGFAAEBBAEAAEEFBBGFFGFGGGHFGFFADEE>EEHG/EFGGGGGFB@B@FGEGGFBFG3B?B3BD?FFHHHHHHGGGGGGHGHHHHGHFHHFGGGDDCGGGEHACGCDD<
@M02034:409:000000000-BFKT7:1:1112:18134:3926 1:N:0:27
ACAGTCGAGGTGCCTAAAGTGGCAACCCAGACTAATCCTCAGGTTGGGGTTGTAGCACTTCCTGTATCCGCATGGCGTTCGTACTTCAATCTGGAACTCACCATTCCAATTTTCGCTGTCCTTATACACATCTCCGAGCCCACGAGACAG
+
A1>AAF?AAD>ABFGGGGGGDFFFHHH0FG0BGHFHGFFFGHHHGAE//BEAEGHH21BG1B1FG2DFGEBEGEHAEFGGG/FH>21BFH1FGGGHFHBEGH1BB>FFGHHHHHGGGGGHFGGGHFGHGBCGHDHGCCCGGFGGCCFGHE
@M02034:409:000000000-BFKT7:1:1112:8443:3932 1:N:0:27
AAAGTCGAGGTGCCTAAAGTGGCAACCCAGACTGCTAATCAGGTTGATGGTGTAGAGCTTCCTGTAGCCGCATGGCGTTCGTACTTAAATATGGAACTAACCATCCCAATTT
+
BBBBBFBBDDAAFGGGGGGGGFGFGHHGDACFHFFD55BFGGGHHG3DDFBFF3D5A53BF3GGFFDFG1A?AEGHG?E?E>2FG@BFFGHFFG3BE3GHF1GF3BF33B3F
@M02034:409:000000000-BFKT7:1:1112:9591:3937 1:N:0:27
AAAGTCGAGGTGCCTAAAGTGGCAACCCAGACTAAGCATCATGTTGGTGGTGTAGAGCTTCCTGTAGCCGCATGGCGTTCGTACTTAAATATGGAACTCACCATTCCACTTTTCACTGTCTCTTATACACATCTCCGAGCCCACGAGACA
+
>>A>>FAA1>1>GFGGGGGGFAFBGGFEGHCFFFFG0BGGGHCHG2EAF/BBGGG2DFGGFEHFGG2GHEGEGGHHG>EGGCGHGDGHEH2@FG@FGH1FFGBFGFGF1BGFGH2FGFGFHHHHFGHHFFGGHGFHG/BBCAGE@CG/E?
@M02034:409:000000000-BFKT7:1:1112:19554:4001 1:N:0:27
AAAGTCGAGGTGCCTAAAGTGGCAACCCAGACTGATTCTGCTTTTGGGGTTGTAGCAGTTGCTGTGTCCGCATGGTGTTCGAACTTAAATATGGAACTAACCTTTGCAATTTTCGCTGTCTCTTATACACATCTCCGAGCCCACGAGACA
+
CCCCCFAADBBCGGGGGGGGGGGHGHHGGHHGHCHHGFG55DDDBGGD2BEEEGHH53DE5D3AD3DD5FGEE1?5@?BGG1BB?4@BDGFHH3@3BGGH3F3DG3?FFGHHHHGGGGGFHHGHGHFHGFHHGGFDFGGFGFE=D?CAGF
@M02034:409:000000000-BFKT7:1:1112:14984:4015 1:N:0:27
AAAGTCGAGGTGCCTAAAGTGGCAACCCAGACTACGACTCAGGTTGGTGGTGTAGCGCTTCCTGTAGCCGCATGGCGTTCGTACTTAAATATGGAACTAACCATTCCAATTTTCGCTGTCTCTTATACACATCTCCGAGCCCACGAGACA
+
A1>AAFAADDAAGGGGGGGGGGGF1GHEGHHGHHGG0EBEABGGGCEF/EEFGFF2AFGGGHGHGF2FGGGGGGGHG>EFG/FHFG2FGH2FGHHGHH1BCGHCGHHFHHHHHHGGGGGHHHHHHHGHFHFHHHHHGCGGGGGGGGGGGE
@M02034:409:000000000-BFKT7:1:1112:17784:4017 1:N:0:27
AAAGTCGAGGTGCCTAAAGTGGCAACCCAGACTTCTCATGGTGTTTGTTTTGTAGCAGTTGC
+
AABB>DAAB@AAGGFGFFBGGGEGHGFEFFHGHGFHHHH53BBAE23B2BFGFGFF53DD55
@M02034:409:000000000-BFKT7:1:1112:15761:4048 1:N:0:27
AAAGTCGAGGTGCCTAAAGTGGCAACCCAGACTCCTCCTATGGTTGGTGGTGTAGAGCTTCCTGTAGCCGCATGGCGTTCGTACTTAAATATGGAACTAACCATTCCAATTTTCGCTGTCTCTTATACACATCTCCGAGCCCACGAGACA
+
AB?ABFBBDBBBGFGGGGGGGGGHGHHEFHHGHHHHHHGGHHHFGGEBBAAFFGG5GHHHHHHEFDAFGEEFGEGHGGGGGGHHHGBGFD4BFGBDGHFGHHGHFHHHFGHHHFGGFGFHHGHHGHFHGHFHFGFF?CGGGGEFFCGDF<
@M02034:409:000000000-BFKT7:1:1112:15781:4059 1:N:0:27
AAAGTCGAGGTGCCTAAAGTGGCAACCCAGCCTCCTCCTGGTGTTGGGTTTGTAGCAGTTGC
+
A?ABBFBBBD2>FGFFGFGAFFGHGHFE22BFGAB2AFF33AABEF2A1B1AFFED53DD55
@M02034:409:000000000-BFKT7:1:1112:23981:4061 1:N:0:27
ACTCTTAAAGAGGAGAAATGTCATGGGTGCGAAGGCTTCTAACTTTACTCAGTTCGTTCTCGTCGACAATGGCGGAACTGGCGACGTGACTGTCGCCCCAAGCAACCTGGC
+
3>AAAFFFFDFBACA4FF5AFFFFHA4B2AE222ACCHHHHHHHHHHHHHHHHEHGGHHEFFFEEECGGDB3BE@EGGEBBECEECGG/FGGGHGA/?@/?FFHFG0F00<
@M02034:409:000000000-BFKT7:1:1112:14104:4078 1:N:0:27
AAAGTCGAGGTGCCTAAAGTGGCAACCCAGACTAATCTTACTTTTGGGTTTGTAGCACTTGCTGTATCCGCATGGCGTTCGTACGTCAATCTGGAACTAACCATTGCAATTTTCGCTGTCTCTTATACACATCTCCGAGCCCACGAGACA
+
A@AABFBAADAAGFGGGGGGGDFFFGHEGHEFGHHHHHD55D5DFAF22BEEFFHH53BB3D5FF5DDFF1EE1F1E>EFG1FH/21BEF3FG3FCFF@@@G3BF4BFGHHHHHGGGGGHHHHHHHFHFHBGGHHHGCGGGGHGGGGFGF
@M02034:409:000000000-BFKT7:1:1112:10235:4081 1:N:0:27
CCATTCGATGTGCCTAAAGTTGCCACCCAGACTCCTTGTTCTTTTTGTGT
+
1>>>>B3BBB>BBFGGGGGGBBDB1BGBFGAFGHHHHH1BF2ADFBE00B
@M02034:409:000000000-BFKT7:1:1112:17067:4088 1:N:0:27
AAAGTCGAGGTGCCTAAAGTGGCAACCCAGACTATGCCTTCTGTTTGTGTTGTAGCAGTTGCATTGTCCGCATAGT
+
AABBADA>DDABGGGGGFGGGGGGGGHGFFHACGHFBAFGGBG5D5BF2BFBBDGG53DA5D35D35A5BAAE135
@M02034:409:000000000-BFKT7:1:1112:21216:4102 1:N:0:27
AAAGTCGAGGTGCCTAAAGTGGCAACCCAGACTCGGGGGGCGGTTGGGGTTGTAG
+
BBCCADABBBCCGGGGGGGGGGGHHHHGGHGGHHGGGG0>/BD>CGGGD<AFFHH
@M02034:409:000000000-BFKT7:1:1112:20403:4124 1:N:0:27
AAAGTCGAGGTGCCTAAAGTGGCAACCCAGACTGGGCGTGGTGTTGGTGTTGTAGAGGTTGCTGTGGCCGCATGGTGTTCGTACTTAAATATGGAACTAACCTTTGCAATTTTCGCTGTCTCTTATACACATCTCCGAGCCCACGAGACA
+
BBBBBFBBB@BBGGGFEFGDFGGHHHHGGHHGHFFF2EFGGFFGD1AB11ECBAG552BB2B35D321?EE>F1?33?BFF1?F?4BF3@FFF333BFFG3?3B?3?E?G3GGFFGGGGFBDGHFFFHGHHGHHHFG/DCDAGGGC@AE<
@M02034:409:000000000-BFKT7:1:1112:12118:4140 1:N:0:27
AAAGTCGAGGTGCCTAAAGTGGCAACCCAGACTTTGCATCAGGTTGGTTGTGTAGAGCTTCCTGTATCCGCATGGCGTTCGTACTTAAATATGGAACTAACCATTCCAATTTTCGCTGTCTCTTATACACATCTCCGAGCCCACGAGACA
+
A3AABFAABB>>BGGGGGGGFFFHHHHGFHGGHHHH5DFGHGBGH2EEAF1BBEGA5DFGHGHDGG5DGFAEEGHHCEEGGEFH?GEGHH4GGGDFGH3FGCHHHHHHHHHHHGGGGGGFHHGHEGGFHHFGHHHGDCFGCEHGG/AAE?
@M02034:409:000000000-BFKT7:1:1112:14651:4164 1:N:0:27
ACAGTCGAGGTGCCTAAAGTGGCAACCCAGACTAAGCATCATGTTGGGTTGGTAGCTCTTCCTGTATCCGCATGGCGTTCGTACATCAATATGGAACTCACCATTCCAATTTTCGCTGTCTCTTATACACATCTCCGAGCCCACGAGAC
+
>1>>AFAA>>>>BBGFFFGG1B0FGHHCFC0FGGFFGF1BGF1FG2AAEF/AADGG21DF1A1BF2ADFE/AE?FCE?EFE/FG/22BFH2FFGFGFF1FGH>BG2FGHHHHHGEGGG?GHEGFGHHGHH11FGHF//BC@CFFGGCGG
@M02034:409:000000000-BFKT7:1:1112:17439:4179 1:N:0:27
AAAGTCGAGGTGCCTAAAGTGGCACCCCAGACTGGGGGTTTTGTTGGTGTGGTAGCGCTTCCTGTGGCCGCATGGCGTTCGTACTTCAATCTGGAACTAACCATTCCAATTTTCGCTGTCTCTTATACACATCTCCGAGCCCACGAGACA
+
A3>3A5AA>A>A4BFGFGFGD4FBBFEAEFHGHGGG22E0A1BBBAGEF11ABDD3>>FEEHFFF32BGE>EEDFAEEEFFGHH/?FFGB3BFGEFFHBFGH1B1FGHHGHHHHGGCGGFHHHHGHHGGHFGFGHF//A@GFHGG?@<E<
@M02034:409:000000000-BFKT7:1:1112:12254:4224 1:N:0:27
AAAGTCGAGGTGCCTAAAGTGGCAACCCAGACTAAGACGTCTGTTGGTGGTGTAGAGCTTCCTGTAGCCGCATGGCGTTCGTACTTAAATATGGAACTAACCATTCCAATTTTCGCTGTCTCTTATACACATCTCCGAGCCCACGAGACA
+
AABA3F?A3DBAGGGGGGGGGGGHHHHGGHHGHHHH3FFBEFFDFHE2ABEFAFHFEGHFFGHGF5BFFEEEFEHGEFGGGEGFFFGHGFGFGGFDBGFFFG3FHFBGHHHHHHGEEEEFGHHHHHGHFHBFFGFFDCGCCFHGDGCD/<
@M02034:409:000000000-BFKT7:1:1112:14708:4244 1:N:0:27
AAAGTCGAGGTGCCTAAAGTGGCAACCCAGACTGAGGGGCAGGTTGGTGGTGTAGAGCTTCCTGTAGCCGCATGGCGTTCGTACTTAAATATGGAACTAACCATTCCAATTTTCGCTGTCTCTTATACACATCTCCGAGCCCACGAGACA
+
ABBCAFBBBBBBGGGGGGGFFGGHHGHGGHHGHHHHCF2AE2ABFGEEFEBFFGGBGHHHFFHBBDBBG>EEFGHHGEGGGGHGHHEHHBDGGHFFFHGHGHGHHFGHHHHHHH<?BA?2GDFHGFFDFGEHGHHGD/CA?EEGC<@FGG
@M02034:409:000000000-BFKT7:1:1112:19236:4269 1:N:0:27
AAAGTCGAGGTGCCTAAAGTGGCAACCCAGACTTATCATCGTGTTGGGGTTGTAGCACTTGCAGTGTCCGCATGGT
+
BBABBDAADDAAFGGGGCFGFGGHHHHEFHHGHHGHHG553BBBFGHG?AEEEFHB53BB3D33B35DBFFEF115
@M02034:409:000000000-BFKT7:1:1112:8392:4278 1:N:0:27
AAAGTCGAGGTGCCTAAAGTGGCAACCCAGACTGAGACGCTGGTTGGTGGTGTAGCGCTTCCTGTAGCCGCATGGCGTTCGTACTTAAATATGGAACTAACCATTCCAATTTTCGCTGTCTCTTATACACATCTCCGAGCCCACGAGAC
+
A3AA>FBADAAAGGGGGGGGGGGFFHHGGCHGHHGH5FEG2EGGGEAEGEBFFGF5AAFEGHFFGFFHHEEGGGGHGGGF?EGHHHEG3FDFGBF3?F33BCDGHGHHHHHHHHGGDGDGHHHHHGBHBF2F@GFF?/CCCFHGG@D?A
@M02034:409:000000000-BFKT7:1:1112:7156:4284 1:N:0:27
AAAGTCGAGGTGCCTAAAGTGGCAACCCAGACTGAGCATAATGTTT
+
BBBBBFAADB>AGGGGGGGGGFFHHGHGGGHGHHFG3B3AAGGHH5
@M02034:409:000000000-BFKT7:1:1112:12953:4285 1:N:0:27
AAAGTCGAGGTGCCTAAAGTGGCAACCCAGACTATGCAGGATGTTGTGTTTGTAGCACTTCCT
+
AAAAAFAABBBAGG5BB4ABFGGHGGHGE2AC3FGF3D522BBBFEFEGFFFGGF553BF335
@M02034:409:000000000-BFKT7:1:1112:11480:4295 1:N:0:27
ACAGTCGAGGTGCCTAAAGTGGCAACCAAGACTCCTCCTCCGGTTGGTTTTGTAGCTCTTCCTGTATCCGCATGGCGTTCGTACGTCAATCTGGAACTCACCAGTCCAATTTTCGCTGTCTCTTATACACATCTCCGAGCCCACGAGACA
+
>1>A>1A>>>1>1BFGGGGG1ABBABF0BF0BFHHHHHBBGE/EE/AA/BABBGHH21DG1DDFF2FGHGFEFFHAEEEGGEHH/B0?AGFHHHFBFGBFFG>0B1BFGGHHHHGGGGGHGFGHGGHGGCFHHHHHGGCCGGHGGGGGCF
@M02034:409:000000000-BFKT7:1:1112:20542:4296 1:N:0:27
AAAGTCGAGGTGCCTAAAGTGGCAACCCAGACTAAGGATGGTGTTGGGCTTGTAGCAGTTGCTGTGTCCGCATGGTGTTCGTACTTAAATATGGAACTAACCATTGCAATTTTCGCTGTCTCTTATACACATCTCCGAGCCCACGAGACA
+
BBBBCFCCCBABFGGGGGGGGGGHHHHGGHHGHGHHHF332BBGFHFF2BGEFGGD53DF5D3BD3DDDEFGG1E5B1BDE1BF144BFFFHH3@3BGGHCH3BB4DDGHHHHHGFGGGHHGHHHHGHFGHHHHFHDCCF/FHGGGGGGF
@M02034:409:000000000-BFKT7:1:1112:23146:4305 1:N:0:27
AAAGTCGAGGTGCCTAAAGTGGCAACCCAGACTCAGTATCATGTTTGTGTTGTAGCACTTGCTGTGTCCGCATGGTGTTCGTACTTAAATATGGAACTAACCTTTCCAATTTTCGCTGTCTCTTATACACATCTCCGAGCCCACGAGACA
+
BBBABFBBBBBBGGGGGGGGGGGHHHHGGHHGHHHHGHH555DFG5FG22FFGFH553BF3D5BF35DDFGGG1E5BBEHG1BGG@@FHHGHHBDGHHHHCH3B@3BGHHHHHHGGGGEHHHHHGHHHHFGHGGFHGGGGCGHGGGGGGF
@M02034:409:000000000-BFKT7:1:1112:21843:4317 1:N:0:27
AAAGTCGAGGTGCCTAAAGTGGCAACCCAGACTAAGCAGAATGTTGGTGGTGTAGAGCTTCCTGTAGCCGCATGGCGTTCGTACTTAAATATGGAACTAACCATTCCAATTTTCGCTGTCTCTTATACACATCTCCGAGCCCACGAGACA
+
CCCCBFCCCCBCGGGGGGGGGGGHHHGGGHHGHHFHHHHHHGGFHHHGEEBFFGHHHHHHGHHHHHHHHGGGGGHHGFGGGGHHHFHGHHHHHHGHGHGGHHGHHHHGHHHHHHGGGGGFFFHHHHHHFFGHBGHGGGGGGGHGGGGGGC
@M02034:409:000000000-BFKT7:1:1112:22834:4348 1:N:0:27
AAAGTCGAGGTGCCTAAAGTGGCAACCCAGACTAAGTATAATGTTGGGGGTGTAGAGCTTGCATTGGCCGCAT
+
A@AAADB>D>A4FGGG4DFGBGFFHGGFFHHGHHHH5DDD55DDBDB220AAAFHH55BA3B35D3B?BE>>E
@M02034:409:000000000-BFKT7:1:1112:17011:4497 1:N:0:27
AAAGTCGAGGTGCCTAAAGTGGCAACCCAGACTAAGCATGGTGTTGGGCTTGTAGCAGTTGCTGTGTCCGCAT
+
BABBBBAB@D>ABFGGGGGGGGGHGHHEFHHFH3B335D32BBFAE2A2BG0AAD553BA5A3AD3A55BE0E
@M02034:409:000000000-BFKT7:1:1112:22991:4502 1:N:0:27
ACAGTCGAGGTGCCTAAAGTGGCAACCCAGACTATGGGTTCTGTTGGTGGTGTAGAGCTTCCTGTAGCCGCATGGCGTTCGTACTTCAATCTGGAACTCACCATTCCAATTTTCGCTGTCTCTTATACACATCTCCGAGCCCACGAGAC
+
>1>>>BA>>A>>BBFGGGGG1BBBAFGAFFAFGHHHHHBFHH1GH1FEFEEBFGG2DGGHHHHFGH2FHE/EFGHHGEEGGFHHHHDGHH1BGGGHHH@FGHHBBGHFFGHHHHGGGGGHHHHHHHHHHHHHGHHFGGGCGGHGCCC?C
@M02034:409:000000000-BFKT7:1:1112:24450:4505 1:N:0:27
AAAGTCGAGGTGCCTAAAGTGGCAACCCAGACTACGCGGGGTGTTGGTGGTGTAGAGCTTCCTGTAGCCGCATGGCGTTCGTACTTAAATATGGAACTAACCATTCCAATTTTCGCTGTCTCTTATACACATCTCCGAGCCCACGAGACA
+
A?AAAFAA1A>>GGGFGGGGD1FHGHHGGGFFHHCE0E/A/A>EEGHE/EEBFGHHFEHHHHHGHHBHHGGGGGHGGEEGGGGHGGGGHHGHHFDGGHGFHCFHHGFGGGFHHHCGG?CHFFHHHHBGDGFCGFFFC?-CCFHGGG??EC
@M02034:409:000000000-BFKT7:1:1112:7207:4505 1:N:0:27
AAAGTCGAGGTGCCTAAAGTGGCAACCCAGACTCTGTCTTCTGTTGGTGGTGTAGAGCTTCCTGTAGCCGCATGGCGTTCGTACTTAAATATGGAACTAACCATTCCAATTTTCGC
+
AABAAD>ADDAAGG5ABFGFFFFHGFHGDB2F3FGFHHGGHHHHHH2A2A2BFFHF55BGHEFB5D5GHGCEFFHHGEEFGECGHDDFHHHHG3@3EGB3@BEH3BFFGFHFHH/E
@M02034:409:000000000-BFKT7:1:1112:19788:4510 1:N:0:27
AAAGTCGAGGTGCCTAAAGTGGCAACCCAGACTGAGCTTCGTGTTGGTGGTGTAGCGCTTCCTGTAGCCGCATGGCGTTCGTACTTAAATATGGAACTAACCATTCCAATTTTCGCTGTCTCTTATACACATCTCCGAGCCCACGAGACA
+
BBABBFBBBBABGGGGGGGGGGGHHHHGGHHGHF3FFAG52B2BFAGFG1BFGHH500BE1B5FF55DGFGGGAGAEEGGG1GHHEGFHHBHH3BFGHGHHH3FH4FHHHHHHHGGGGGHHGHHFHFHFGFHHGFGGCGFGGHGGGGGGG
@M02034:409:000000000-BFKT7:1:1112:13615:4512 1:N:0:27
AAAGTCGAGGTGCCTAAAGTGGCAACCCAGACTAATCATGGTGTTGGGTTTGTAGCAGTTGCATTGTCCGCATGGTGTTCGAACTAAAATATGAAACTAACCTTTGCAATTTTCGCTGTCTCTTATACACATCTCCGAGCCCACGAGACA
+
BABBAFAADBAAGGFFGGGFFFBFGBBBBAGFCFHFHGH53BB2BF2AABEEBFDF53DD5A35A35ADAEEG1B55BBFE1?B?3@BFEHFH4BB@B3@@F3BB3BBFGHHHF/EGFFHHEFGFHGHEFEGGHHEDCGFGEGFFDGGGB
@M02034:409:000000000-BFKT7:1:1112:10427:4512 1:N:0:27
AAAGTCGAGGTGCCTAAAGTGGCAACCCAGACTCAGCTTGGTGTTTGTTTTGTAGCAGTTGCAGTGTCCGCATGGTGTTCGAACTTAAATATGAAACTAACCTTTGCAATTTTCGCTGTCTCTATACACATCTCCGAGCCCACGAGACAG
+
BCABCFCCBCABGGGGGGGGGGGHHHHGGHHGHHFHHH332BBBEAFG2BGGFGGED3DA5D3BB3D55BE0E1?@5BBFE1??14BBBFFFF4@3BBEF3B3DF3B4DGGHH4E/EFEBHHHGHGDDFBFFGBGEGGFBFAFFGG/DGH
@M02034:409:000000000-BFKT7:1:1112:9774:4514 1:N:0:27
AAAGTCGAGGTGCCTAAAGTGGCAACCCAGACTAATCAGGGTGTTGGGGTTGTAGCAGTTGCTGTGTCCGCATGGTGTTCGAACTTAAATATGGAACTAACCTTTCCAATTTTCGCTGTCTCTTATACACATCTCCGAGCCCACGAGAC
+
BBBBBFBBBBABGGGGGFGGGGGHBGHGGH2FHHHH3FG32BBAAGHGEFGGEHHHB3DF5D3BD3DDFEECE1F5BBEGG1BFF4BB3B4FG3@3BGFFFF3BG3BBEGHHHHGGGGFGHFHHGGFGFHHHHGFGGGGGGEGGCCG?D
@M02034:409:000000000-BFKT7:1:1112:17267:4515 1:N:0:27
AAAGTCGAGGTGCCTAAAGTGGCAACCCAGACTCCTCCTTCTGTTTGGCTTGTAGCAGTTGCAGTGTCCGCATGGTGTTCGTAC
+
BABBBFBADD>AGGGGGGGGGGFHHHHGGHHGHHHHBEB5A3DDD5B23FGA1FGG53DB5D3BB3B5BBEEE115@?BGE1B?
@M02034:409:000000000-BFKT7:1:1112:13493:4521 1:N:0:27
AAAGTCGAGGTGCCTAAAGTGGCAACCCAGACTCATCAGAAGGTTGGTGGTGTAGAGCTTCCTGTAGCCGCATGGCGTTCGTACTTAAATATGGAACTAACCATTCCAATTTTCGCTGTCTCTTATACACATCTCCGAGCCCACGAGACA
+
>3>AAF?A3>>ABFGGGGGGGGFFFHH2FGFFHFHHGEF3DFBBEEGEF1BBBFH5EHFHHHHFFG5DFFEEGGHHGGGGGFHHHH4GHH4FGHHHFH3@FGHFHHHHHHHHHFGGGGGHHGGHHHGHHHHHHHHHGFGGCGGEGGGGGG
@M02034:409:000000000-BFKT7:1:1112:24500:4534 1:N:0:27
AAAGTCGAGGTGCCTAAAGTGGCAACCCAGACTACGTATGCTGTTGGTGGTGTAGAGCTTCCTGTAGCCGCATGGCGTTCGTACTTAAATATGGAACTAACCATTCCAATTTTCGCTGTCTCTTATACACATCTCCGAGCCCACGAGACA
+
AAAB>DAAAA>AGGFGGGGGGFBCCA4A22FFBFEEFCBF5GFDFF2ABE1FF3G5GAFGHCGHAFDDBEA0BEHH?BEFFB2EBFD3BF4@FE3FFHFB3?BB?FDD4GHHHFEEEEE3F4BGFGHBF2FFHGG?//<B/F/<B<ADGC
@M02034:409:000000000-BFKT7:1:1112:16087:4542 1:N:0:27
ACAGTCGAGGTGCCTAAAGTGGCAACCCAGACTCCGACTCCGGTTTGTGTTGTAGCGCTTCCTGTATCCGCATGGCGTTCGTACTTCAATCTGGAACTCACCATTCCAATTTTCGCTGTCTCTTATACACATCTCCGAGCCCACGAGACA
+
333>>FA>>>>>ABFGFGGG5AB4FFHEFGBFHHGG2E2BB22AB1BB2A3BBFGF0AEEEGFFBE@DGEB>EEHFEEEFGEGH?44?FHDGGHFGGH3BFG3?BGHFHHHHHHGGGGFHHHHHHHGHBGFGGHHHGCGGGGGGGGGGGG
@M02034:409:000000000-BFKT7:1:1112:19654:4547 1:N:0:27
AAAGTCGAGGTGCCTAAAGTGGCAACCCAGACTCAGACGGGTGTTGTGCTTGTAGCAGTTGCATTGTC
+
BBBBADAABBBBGGGGGGGGGGGHHHHGGGHGHFGH3FEE2AEFFH2B5DGC1DFF53DA5D35D355
@M02034:409:000000000-BFKT7:1:1112:12290:4571 1:N:0:27
AAAGTCGAGGTGCCTAAAGTGGCAACCCAGACTCGGGCTGAGGTTG
+
AABBBFAAADABGGGGGGGGGGGHHHHGGHHGH32E22E22BFHFG
@M02034:409:000000000-BFKT7:1:1112:9538:4607 1:N:0:27
ACAGTCGAGGTGCCTAAAGTGGCAACCCAGACTAGGCATCATGTTTGGTTTGTAGCACTTCCTGTATCCGCATGGCGTTCGTACCTCAATATGGAACTCACCATTCCAATTTTCGCTGTCTCTTATACACATCTCCGAGCCCACGAGACA
+
>3AAAFAADA>>AFGGGGGGFCGHHHHGGHBBGHHHCGFA3AAAF5F2AC2BFGHH5BFG3B5BF5DGHG1AE1G1EBEFF1BE143BGH4FGFGFFH3BGH3BFEFFHHHHHHGGGGGHHHHHHHHHFHFHHHHGGGGGGGHGGGGGGG
@M02034:409:000000000-BFKT7:1:1112:17509:4617 1:N:0:27
AAAGTCGAGGTGCCTAAAGTGGCAACCCAGACTAAGAATGGGGTTGGTGGTGTAGAGCTTCCTGTAGCCGCATGGCGTTCGTACTTAAATATGGAACTAACCATTCCAATTTTCGCTGTCTCTTATACACATCTCCGAGCCCACGAGACA
+
CCCCCFABCCABGGGGGGGGGGGHHHHGGHHGHGHHHHHF3BEEFGGGFGGFHHHHHHHHHHHHGHHHHGGGGGHHGGGGGGHHHHHHFHHHHHGGGHHGHHGHHHHHHHHHHHGGGGGHHFHHGHHHGHHHHHHFDGGGGGHGGGGGGF
@M02034:409:000000000-BFKT7:1:1112:9708:4619 1:N:0:27
GCTCTTAAAGAGGAGAAAGGTCATGACTACGCCGACGGCTTATA
+
AABCCFFFFFFFGGGGGGGGGGHHH54DGHA22E22A2AFA355
@M02034:409:000000000-BFKT7:1:1112:17546:4620 1:N:0:27
AAAGTCGAGGTGCCTAACGTGGCAACCCAGCCTCATACTGGTGTTGTGTTTGTAG
+
>3AA>DA3>>>4BBB544A4AA2BBB4AA2B22B3D555A3FG2AB2B2BAB255
@M02034:409:000000000-BFKT7:1:1112:18269:4640 1:N:0:27
AAAGTCGAGGTGCCTAAAGTGGCAACCCAGACTGAGCATCTTGTTGGTGGTGTAGCTCTTCCTGT
+
AA>AAF@A@AA>AEGF1FGGGFCFFAFE0AAAGB1A1A1A1DBDFH/AA/BEG112B1FG1AF1F
@M02034:409:000000000-BFKT7:1:1112:15925:4654 1:N:0:27
AAAGTCGAGGTGCCTAAAGTGGCAACCCAGACTAAGCCGTATGTTGG
+
A?AB>DAABDAAGGGFGFGFBGFGHGBEFHHCAGHH3BA2ABFDDBA
@M02034:409:000000000-BFKT7:1:1112:11860:4674 1:N:0:27
AAAGTCGAGGTGCCTAAAGTGGCAACCCAGCCTAGTCCTGGTGTTGGGTTTGTAGCAGTTGCAGTGTCCGCATGGTTTTCGAACGAAAATATGAAACTAACCTTTGCAATTTTCGCTGTCTCTTATACACATCTCCGAGCCCACGAGACA
+
BBBCAFBABBABGGGGGGGGEGFGHHHGG2GGHHFHHHH3BBGAAF2A2BEEFFHH53DD5D33B3DDD1A>A11@51BFE1BB/1?B>DGFG4B3@B@F3B3DD3BB4DFHHGFFGEFHFHHHGFFHFHFFGFFHGGGG?FGFFFCGGF
@M02034:409:000000000-BFKT7:1:1112:14091:4688 1:N:0:27
AAAGTCGAGGTGCCTAAAGTGGCAACCCAGACTGCGGGTGGTTTTTGTTTTGTAGCAGTTGCTGTATCCGCATGGCGTTCGAACCTAAATATGAAACTAACCATTCCAATTTTCGCTGTCTCTTATACACATCTCCGAGCCCACGAGACA
+
BBBABFBBDB>A4GGGGGGGGCFFHHHDEE2ABFHEA2AA0BBBFC0ABBBBFDGG53BD553BD5DDBEFCE1B1>?>?E1B?/2BBFBGGH4?FFGFGGG3BB4B?BFGHHG<EDDEFBBFBDBGGFFHFHFHDD/CFDCGE?CDDFF
@M02034:409:000000000-BFKT7:1:1112:23280:4716 1:N:0:27
ACAGTCGAGGTGCCTAAAGTGGCAACCCAGACTCTGAATAAGGTTGGTGGTGTAGAGCTTCCTGTAGCCGCATGGCGTTCGTACTTAAATATGGAACTAACCATTCCAATTTTCGCTGTCTCTTATACACATCTCCGAGCCCACGAGACA
+
>3>AADA>ADAABBGGGGGGCFFC4FGEFHBFHHHHFGFHHHCHGGEGGGABFGH5GFDHHHHFHHHHHGEGGGHHGEGGGGHHHH4GGH4FHFFFGH3FHHHFHHHFHHHHHHGGGGEHHHHHGHHHGHBGGHHFDCGGGGHGGGGGGF
@M02034:409:000000000-BFKT7:1:1112:15980:4745 1:N:0:27
AAAGTCGAGGTGCCTAAAGTGGCAACCCAGACTAAGGAGCAGGTTGGTGGTGTAGAGCTTCCTGTAGCCGCATGGCGTTCGTACTTAAATATGGAACTAACCATTCCAATTTTCGCTGTCTCTTATACACATCTCCGAGCCCACGAGACA
+
AAAB>DAADD>AGGGGFFFEFBFFHGHGGHHGHGGHGGHC2FEBBGEBABBFFFHEFFGGFHHBB5DFFAE>EEHGFEEFGFCFGGEHFD4GBGDBEGFFFGBGHGFFHHHHHFEFDEEEFGGHGHGGFC?G?DFDECCD?FCFDCGEDF
@M02034:409:000000000-BFKT7:1:1112:12744:4751 1:N:0:27
AAAGTCGAGGTGCCTAAAGTGGCAACCCAGACTGTTCATCCTGTTTGGCTTGTAGCAGTTGCTGTGTCCGCATGGTGTTCGAACGTAAATATGGAACTAATCTTTGCAATTTTCGCTGTCTCTTATACACATCTCCGAGCCCACGAGACA
+
BBCBCFCBDBAAFFGGGGGGGGGHHHHGGHHGHHHHABFGHHHHH5AA3FGAABGFD3DA5D35D3D55BEAF1A5B?BFE1?B>1BB?44BB333BFGF434B@4B@FGGHHDFEGGEHHEHHHHGFFFHHHGGGGGGFGGFEGCGGGG
@M02034:409:000000000-BFKT7:1:1112:24660:4765 1:N:0:27
AAAGTCGAGGTGCCTAAAGTGGCAACCCAGACTAATCATACGGTTGG
+
BAAABFBADDAAGGGGGGGGGGGFHHHGGHHGHGHHFHH552ABAEE
@M02034:409:000000000-BFKT7:1:1112:13735:4785 1:N:0:27
AAAGTCGAGGTGCCTAAAGTGGCAACCCAGACTACGAATCGGGTTGGGGGTGTAGAGCTTCCTGTAGCCGCATGGCGTTCGTACTTAAATATGGAACTAACCATTCCAATTTTCGCTGTCTCTTATACACATCTCCGAGCCCACGAGACA
+
A?A@AFA11>>1BFGG1EGGAGFHHHHEFHHGHHHG0BGE0AEBFEC//AEEEHGHFGHG1BBFBBGHHEE>EEG0>EEFEEFHGBGHFGFGFDG1FGHBFHBFGBGGFHHHHHGGGGC1FFHGHFFHFHHHHHHBCC<CCFHG?<CGC<
@M02034:409:000000000-BFKT7:1:1112:8362:4795 1:N:0:27
ACAGTCGAGGTGCCTAAAGTTGCAACCCAGACTCAGCATAAGTTTTGTTGTGTAGCTCTTCCTGTATCCGCATGGCGTTCGTACGTCAATCTGGAACTCACCATTCCAATTTTCGCTGTCTCTTATACACATCTCCGAGCCCACGAGACA
+
1>>>>1>>>>1>1BFGGGGG3BD1DBF0BF0BGBAG11BBF1DDFDGHF00BBFGG2FHHHHHBFGAFHGAEFGHHGEGGGGHH/B0FFHHHHGGFHHDGHHH1BFFHHHHHHHGGGGGHHHHHGHGHFHGHHGHHGGGGGGHGGGGGGC
@M02034:409:000000000-BFKT7:1:1112:20038:4801 1:N:0:27
AAAGTCGAGGTGCCTAAAGTGGCAACCCAGACTCATCATGATTTTGGTTTTGTAGCACTTCCTGTATCCGCATGGCGTTCGTACTTAAATATGGAACTACCATTCCAATTTTCGCTGTCTCTTAACACATCTCCGAGCCCACGAGACAGG
+
BBBBBFBBDBBBGGGGGGGGGGGHHHHGGHGGGHHHFHFF5D5DFFFA2B2BFFF553BG3B5BE55DFFGGG1G1E>EFG1EG?4B3FHFHH3FGGHGFFFHHGDGFHHHHHGGGGEHHGHHFHHBGAHHHHGGGGGGGHGGGGGGGG?
@M02034:409:000000000-BFKT7:1:1112:16054:4807 1:N:0:27
AAAGTCGAGGTGCCTAAAGTGGCAACCCAGCCTAATCATGGTGTTGGGGTTGTAGCAGTTGCAGTGTCCGCATAGTGTTCGAACTAAAATATGAAACTAACCTTTGCAATTTTCGCTGTCTCTTATACACATCTCCGAGCCCACGAGACA
+
A@AB>DAABDABGGGGFGGGEGFFHGGEFHGGHHHHHH553BEABEAE0BEEBAGF53DD5D33B35DDEEEE1B55D@FE1BB13BBBFGGH4B@BG3B3B3BB3BBGHHGHHGGGGGGHFGHHGGHEFEFFHFBG?DGCFHGGGFGGF
@M02034:409:000000000-BFKT7:1:1112:20691:4813 1:N:0:27
AAAGTCGAGGTGCCTAAAGTGGCAACCCAGACTTGTGCTCGGGTTGGTGGTGTAGAGCTTCCTGTAGCCGCATGGCGTTCGTACTTAAATATGGAACTAACCATTCCAATTTTCGCTGTCTCTTATACACATCTCCGAGCCCACGAGACA
+
CCCCCFBCCBABGGGGGGGGGGGHHHHGGHHGHHGHHHHHGGGHFGGFFGEFGHHFHHHHHHHGFGFHHFFEGGHHGGGGGGHHHHFGHH4GHHDGGHGHHHGHHHHHHHHHHHGGGGGHHHHHHHHHFHHHHHHFGCGGGGHGGGGGGH
@M02034:409:000000000-BFKT7:1:1112:18235:4820 1:N:0:27
AAAGTCGAGGTGCCTAAAGTGGCAACCCAGACTGATGGTAGTGTTTGGTTTGTAGCACTTCCTGTATCCGCATGGCGTTCGTACTTAAATATGGAACTAACCTTTCCAATTTTCGCTGTCTCTTATACACATCTCCGAGCCCACGAGAC
+
AAABAFBBBBBBGGGGGGGGFFGFHHGFFF2FHHBGFFF55BFGGAB2AGFEHFGH53BF3B5FF5A551A0BAF1>BECE?2??4B@GG4BG333FG3@313BF3@@?BGEHB>/E/?BGHG4?GFE4FGGFHE1E//@<//<B/B/A
@M02034:409:000000000-BFKT7:1:1112:8016:4820 1:N:0:27
AAAGTCGAGGTGCCTAAAGTGGCAACCCAGCCTAAGTCTCGTTTTGGGTTTGTAGCAGTTGCTGTGTCCGCATGGTGTTCGTACTTAAATATGGAACTAACCTTTGCAATTTTCGCTGTCTCTTATACACATCTCCGAGCCCACGAGACA
+
CCCCCFBCCCAAGGGGGGGGGGGHHHHGGHHGHGHFFGH53B2BAGE?ABEE25FF53DA5D3AD3DDAEECE1?5BBEGG1B??4BF3B4BB333FG@E3B3DB3B?DGFHGBEDGD/FHHGGGGHFFGHEHGGF?DCF?FFFGGG/??
@M02034:409:000000000-BFKT7:1:1112:18720:4834 1:N:0:27
CAAGTCGAGGTGCCTAAAGTGGCAACCCAGACTAATCATAGTGTTTGTTTTGTAGCACTTGCTGTATCCGCATGGGGTTCGTACTTAAATATGGAACTAACCATTCCAATTTTCGCTGTCCTTATACACATCTCCGAGCCCACGAGACAG
+
3>AABFAA>DABCGGGGGGGFGFHHHHGGHEFHHHHGHG55DAFGBGH2FGGHFHF53BF3D5BF5BFGFFEF?G1AEEHG1BF?44BEG4GG333FHBG3B3BB4BBGHHHHHGGGGEFFHHGHHFDFFHHHHHGGGCCEECCCC?DHH
@M02034:409:000000000-BFKT7:1:1112:22752:4855 1:N:0:27
AAAGTCGAGGTGCCTAAAGTGGCAACCCAGACTCCTGCTGGTGTTGGTGTTGTAGCAGTTGCATT
+
BBBCADAADAA>FGGGGGGGFGGHHFGEABGGFB3A33BG3GH2B22A21EFAEG553DB5D35B
@M02034:409:000000000-BFKT7:1:1112:24378:4862 1:N:0:27
AAAGTCGAGGTGCCTAAAGTGGCAACCCAGACTCAGAGGAAGGTTGGTGGTGTAGAGCTTCCTGTAGCCGCATGGCGTTCGTACTTAAATATGGAACTAACCATTCCAATTTTCGCTGTCTCTTATACACATCTCCGAGCCCACGAGACA
+
>A3>AFABB?>AGGGFFFFFGGGHFGHEFFFGHHCFH3FBGCEAAGCGGG?CGGFFHHFHHHHHHFFBFGGCEEHHGGEGFGGFHHGHDHDFGBD@EFBCHHFHHGGFHFH4BG<EG/E3GGBDGFFB??DHH3DGGC@<C/GF/<@AEG
@M02034:409:000000000-BFKT7:1:1112:22739:4869 1:N:0:27
AAAGTCGAGGTGCCTAAAGTGGCAACCCAGACTACT
+
A3AB>BA>>>>4BBFB44EDABAFGBBBBAFFF335
@M02034:409:000000000-BFKT7:1:1112:18131:4878 1:N:0:27
AAAGTCGAGGTGCCTAAAGTGGCAACCCAGCCTGGGTGTGGTTTTGGGGTTGTAGCACTTGCTGTATCCGCATGGCGTTCGTACTTAAATATGGAACTAACCTTTCCAATTTTCGCTGTCTCTTATACACATCTCCGAGCCCACGAGACA
+
AAAABF?ADDAAFGGGGGGGFFFHHGHGFH2BFHHGGEEFEFAGFAE10EGGGGHF53BF3A5BD55@BE1>E1F1>BEFG1BGA4B@BGGHG333BGFG3B3BF3BBGGHHHFGGGGDFHGGHEFHFFGFHGHGFG@FCCCGCDCCDGC
@M02034:409:000000000-BFKT7:1:1112:14581:4886 1:N:0:27
AAAGTCGAGGTGCCTAAAGTGGCAACCCAGACTAATAGGACTGTTGGTGGTGTAGAGCTTCCTGTAGCCGCATGGCGTTCGTACTTAAATATGGAACTAACCATTCCAATTTTCGCTGTCTCTTATACACATCTCCGAGCCCACGAGACA
+
BBAABFABBB>AGGGGGGGGGFFFFFFFCDGGH3FFHBCACGDHHH22BAABFBEGFEAGHBHFFGFHHGGC1EHFE?EAF>EEHGFHHFHHHDBGHFHFFFGHEHHEFGDGDB/EEE/B4FFGFEFGFHFCGFHDD?@FCGEGGCDE/?
@M02034:409:000000000-BFKT7:1:1112:19400:4887 1:N:0:27
AAAGTCGAGGTGCCTAAAGTGGCAACCCAGACTCATCTGAGGGTTGG
+
BABBBFABBBBBCFGGGFGG5DABAFGEGG2FHHBF5555A22BA2A
@M02034:409:000000000-BFKT7:1:1112:8342:4929 1:N:0:27
AAAGTCGAGGTGCCTAAAGTGGCAACCCAGACTAAGCATGGTTTTGTGCTTGTAGCAGTTGCTTTGTCCGCATAGTGATCGAACTAAAATATGAAACTAACCTTTGCAATTTTCGCTGTCTCTTATACACATCTCCG
+
>3AA>BA>>DAAG4FGGDGF5GBBGAABB2AF3F33B5B32BD2BBBB5DEA1BBF53DA5D3A53DDF1EEE1B5D55DE13B13B3F4F4F4BBB3@FFF3B33@@@FH@EFEGE/>34BFFBG4B?3FF34B3<
@M02034:409:000000000-BFKT7:1:1112:9027:4975 1:N:0:27
AAAGTCGAGTTGCCTAAAGTGGCAACCCAGACTGAGCCGCATGTTGGTGGTGTAGAGCTTCCTGTAGCCGCATGGCTTTCGTACTTAAATATGGA
+
>3AA>BA>D4>BBFGGGGBBABBFGBBBA4B2B3B3FGAA2BADDAAAABBA1AAAD5BBB3F5BBA5AA>>?1BB213@11BFB@4@3B@4B@@
@M02034:409:000000000-BFKT7:1:1112:16923:4976 1:N:0:27
AAAGTCGAGGTGCCTAAAGTGGCAACCCAGACTGATCATGGTGTTTGGTTTGTAGCAGTTGCAGTGTCCGCATGGTGTTCGAACGAA
+
BBBBBFBBBBAAGGGGGGGGGGGGHHHGGHHGHHGH5FGHHHHGE2BB2BGEBAGB53DB5D33B3AAAEECG1?@51BD11?B/1B
@M02034:409:000000000-BFKT7:1:1112:24982:4977 1:N:0:27
CACTTCGAGGTGCCTAAAGTTTCCACCCAGACTCAGCATCATTTTGGTGGTGTAGAGCTTCCTGTAGCCGCATGGCGTTCGTACTTCAATCTGGAACTCACCATTCCAATTTTCGCTGTCTCTTATACACATCTCCGAGCCCACGAGACA
+
>>3>>BABFB>AGGGGGGFG5BGG6BGEEHAFGHGF3BFFGBADDDEG2AABFGHF5EGHHH55EDGGHGAEEGHEEEEFEEGHGGB4FF3FGFFGFFBEFF3FFGEGHHHHHFGGGGGFHGHHGHEEGCDFGHFHECC<CFHGCDGGGC
@M02034:409:000000000-BFKT7:1:1112:10225:4987 1:N:0:27
AAAGTCGAGGTGCCTAAAGTGGCAACCCAGACTAGTCATGGTGTTGGGGGT
+
A@BC>DA>DDBBGGGGGGGGGGGHHHFFFHHGHBAFA5DD3B5B2AAA20A
@M02034:409:000000000-BFKT7:1:1112:7043:5035 1:N:0:27
AAAGTCGAGGTGCCTAAAGTGGCAACCCAGACTGTGCGGGGTGTTCGGTTTGCAGCAGTTGCTGTGTGCGCATGGTGTTC
+
BBBBB@AADDAAGGGGGGGGFFFAGGGG2FGEF335A2A20EEAE51>BB115DF@11BB3E33@?41B?E/?1?33?/B
@M02034:409:000000000-BFKT7:1:1112:23354:5043 1:N:0:27
AAAGTCGAGGTGCCTAAAGTGGCAACCCAGATTGCGTCTCCGGTTGGTGGTGTAGAGCTTCCTGTAGCCGCATGGCGTTCGTACTTAAATATGGAACTAACCATTCCAATTTTCGCTGTCTCTTATACACATCTCCGAGCCCACGAGACA
+
CBBCBFCBCCBBGGGGGGGGGGGHGHHGGGHGHHHG2EFHHGGGGEEAFFGGGFFBFGGHFHGHHGGGGGGGGGHHGEGGGGHEFGFGBGDEGDFBGHFGCGBGGHHG4FHHHHGGGGGGGFFHHHBGGHFHHGFFD//@CFHGGGCCFG
@M02034:409:000000000-BFKT7:1:1112:12576:5067 1:N:0:27
AAAGTCGAGGTGCCTAAAGTGGCAACCCAGACTCAGCCGGCGGTTGGTGGTGTAGAGCTTCCTGTAGCCGCATGGCGTTCGTACTTAAATATGGAACTAACCATTCCAATTTTCGCTGTCTCTTATACACATCTCCGAGCCCACGAGACA
+
AAABADABDDAAGGGGFGGFEGGHHHGGGHGFHHHHGHGG?EGAEEE>?EEFFFHEB4FGGGGHFEHHHGGGGGFCGECFGGHHHGHHHF4FGHFDFGEGHGFGH3FFHFHHHEGGGGDFFHHHFGEGEGFHGG1?E-DC@FFGCACGGG
@M02034:409:000000000-BFKT7:1:1112:10033:5074 1:N:0:27
AAAGTCGAGGTGCCTAAAGTGGCAACCCAGACTAAGCAGCCGGTTGTTGGTGTAGAGCTTCCTGTAGCCTCATGGCGATCGTACTTAAATATGGAACTAACCATTCCAATTTTCGCTTTCTCTTATACACATCTCCGAGCCCACGAGACA
+
AAAAADAAAA>AFB1GGGG3BA0BF0BE0BAF11BA0FFEFEEABE//BFAFCB1BF1BGFBG1A2ADG1B1DFGG@/>?EGFGHG2@BFF@211B@1@1B0FBBBBF>FGHHF/?E/?<GH2FBGBF2B1FC1>FA/BCCGE//>@/A<
@M02034:409:000000000-BFKT7:1:1112:12375:5090 1:N:0:27
CCCTTCTATGAGACTAAAGTTCCCACCAAGCCTAATCAGAATTTTGGTGTAGTAGCGCTTCCTGTATCCGCATGGCGTTCGTACTTCAATATGAAACTAACCAGTCCAATTTTCGCTGTCTCTTATACACATCTCCGAGCCCACGAGACA
+
AAAAAF1BBD3BABBGGGGGB3BBBFG0BB0AFGHHHFAB1B1DDFEAFB1DDFHB/AFEEG1BBGFFHB/AEAG0>BEGGFHHHHHHHG2FG2BBBGBFGHF/B1BFGHHHHHEAEEEBGGGHHHGHFHGHHHGHG@CCGGHGGGGGCF
@M02034:409:000000000-BFKT7:1:1112:23663:5103 1:N:0:27
AAAGTCGAGGTGCCTAAAGTGGCAACCCAGACTCCGAAGGGGGTTGGGGGTGTAGAGCTTGCTGTAGCCGCATGG
+
CBCDBFCBCBCCGGGGGGGGGGGHHHHGGHGCG3FE22AA22AEEEE000EE>@G334B@3?3@B3B4BEE?F/B
@M02034:409:000000000-BFKT7:1:1112:20247:5107 1:N:0:27
ACGGTCTATGTGCCTAAAGTTGCTACCCAGCCTTTGACGCGTGTT
+
>11>AA1BDDFFBFDGFFFBFGF1DFH01BGEHHHHHFGC0AE/B
@M02034:409:000000000-BFKT7:1:1112:14264:5126 1:N:0:27
AAATTCTATGAGACTAAAGTTTCGCCCCAGACTAAGCAAAATTTTTTTTGAGTAGCGGTTCCTGTGTCCGGATGGCGTTCGAACGACAATATGAAACTCACCAGTCCAATTTTCGCTGTCTCTTATACACATCTCCGAGCCCACGAGACA
+
AAAAAFDF3B3B1B1FFGGGBFF1BBEEEGEGHHHHEG0BFBADA1/AE//BDDFDE/B>FGFBF1DDB>>B>EF0/EEFG/BB//>>>GHHH2>><EE1FCH0B1B>FGHHHB<?A//<FHHFGHHHFGBBFFBGFGGG-<FF-C-EGG
@M02034:409:000000000-BFKT7:1:1112:9308:5136 1:N:0:27
AAAGTCGAGGTGCCTAAAGTGGCAACCCAGACTAGGGGTCATGTTGGGTTTGTAGCAGTTGCAGTGTCCGCATGGTGTTCGAACTTAAATATGAAACTAACCTTTGCAATTTTCGCTGTCTCTATTCACACTC
+
BACCCFCBBBBCGGGGGGGGGGGHHHHGGHHGHF3BC2E22DDDGGFF1BEGGHHH53DD5D33A3DDDEEEE1B@5B?FF1BB14BBFGHHH4B@BGDF@F3BG3@BGHHHHHGGGGDBHGH4B444FBCGH
@M02034:409:000000000-BFKT7:1:1112:23438:5166 1:N:0:27
AAAGTCGAGGTGCCTAAAGTGGCAACCCAGACTACGACGGGTGTTGGTGGTGTAGAGCTTCCTGTAGCCGCATGGCGTTCGTACTTAAATATGGAACTAACCATTCCAATTTTCGCTGTCTCTTATACACATCTCCGAGCCCACGAGACA
+
BABCAFCADDBCGGGFGGGGGGGHHCGGGGHGHHGFGE22A0AAEGGBAFEFGDHHHFHHHHHHFGGGGFGFGGHHEFGGGEHHFFEFHHHHHHGGFHFGGHEFGHFFGHHHHHGGGGGGHFFHGGHHHHFFFHFHGCCCDGHGGGGGFB
@M02034:409:000000000-BFKT7:1:1112:10863:5172 1:N:0:27
AAAGTCGAGGTGCCTAAAGTGGCAACCCAGACTAAGCCTAATGTTGGTTTTGTAGCTCTTCCTGTATCCGCATGGCGTTCGTACGTCAATCTGGAACTCACCATTCCAATTTTCGCTGTCTCTTATACACATCTCCGAGCCCACGAGAC
+
>33>AFAABDAAGFGGFGGGFGGGHHHFGH2BGH3FB3B335DDFAF22BABFGHH55DF5D5GG5DDGG1EEAGFGFGGG1FG/?1BEH3GHFGFHH3BGH3BF4FFGGHHHHGGGGGFHHHHHHHHGHFHHHHHGGGFGGHGGGGGG
@M02034:409:000000000-BFKT7:1:1112:8861:5207 1:N:0:27
AAAGTCGAGGTGCCTAAAGTGGCAACCCAGACTGATTGTATGGTTGGTGGTGTAGAGCTTCCTGTAGCCGCATGGCGTTCGTACTTAAATATGGAACTAACCATTCCAATTTTCGCTGTCTCTTATACACATCTCCGAGCCCACGAGACA
+
AA3>AFABBBAAGGGGGGGGGGGHHHHGGHHGHHFH5DBGGHHFHDGAFEBBFGH5GHHHHHHFGHFHHFEFGGHHEAFFGGHHHHHFHH4GFHFFGHGHFHHHFHHHHHHHHHGGGGGGHGHHHHHGDHFHHHHHGCGGFGGGGGG?DF
@M02034:409:000000000-BFKT7:1:1112:24637:5208 1:N:0:27
AAAGTCGAGGTGCCTAAAGTGGCAACTAAGACTGCGGTTGGTGGTG
+
BBBBBFBBDBBBGGGGGGGGGGGHHHF4BCDHHHBAEBEGGGGGBF
@M02034:409:000000000-BFKT7:1:1112:19907:5216 1:N:0:27
AAAGTCGAGGTGCCTAAAGTGGCAACCCAGACTCTTAATTATGTTGGTGGTGTAGAGCTTCCTGTAGCCGCATGGCGTTCGTACTTAAATATGGAACTAACCATTCCAATTTTCGCTGTCTCTTATACACATCTCCGAGCCCACGAGACA
+
BBBAAFABBDAAGFGGGGGGGFDFGHHGGGHGHCFGFFF5BEGAFGEFGGAFFHHHHHHHGHHGAFGFHDGGGGHHGFGGGGHHHHFGHHHHHGFFFHGGHHGHHHGH4BGGHHGGGGE?FGHHHHGH4GHFFHHHGCGGGGGGGG?/??
@M02034:409:000000000-BFKT7:1:1112:8425:5291 1:N:0:27
AAAGTCGAGGTGCCTAAAGTGGCAACCCAGACTAGTCAGTCGGTTGTTGGTGTAGAGCTTCCTGTAGCCGCATGGCGTTCGTACTTAAATATGGAACTAACCATTCCACTTTTCGC
+
ABBBAFAABD>AGFGGGGGBFFAGGABBFGAF3AFDBDFGBFCEGEA1BA1BABABA5FGG3FFGGFHGE>EAEGHGEEFGEFGHF4BFGFD4BFGBF3FFCHGBFFB3FGGHF/?
@M02034:409:000000000-BFKT7:1:1112:15394:5312 1:N:0:27
AAAGTCGAGGTGCCTAAAGTGGCAACCCAGACTCATACGTGGGTTG
+
A1>AAF1AADAAFGFGGGF3DGCFFCHGGHHG1GGF1ABB0AAEFG
@M02034:409:000000000-BFKT7:1:1112:22621:5321 1:N:0:27
AAAGTCGAGGTGCCTAAAGTGGCAACCCAGACTGTTCGT
+
>3>>>FAA>AAAAFGGGGGGABFBGGHFFHBFH33D52B
@M02034:409:000000000-BFKT7:1:1112:25351:5330 1:N:0:27
AAAGTCGAGGTGCCTAAAGTGGCAACCCAGACTCCGCCTCCTGTTGGTGGTGTAGAGCTTCCTGTAGCCGCATGGCGTTCGTACTTAAATATGGAACTCACCATTCCAATTTTCGCTGTCTCTTATACACATCTCCGAGCCCACGAGACA
+
A3>AAFBBBBAABBGGGGGGFGGGHHHEFFGGHHHGGGFGGHHHHHHFGFEFGGH5BHHHHGHFGGGGHGEGFGHHGEGGGGHHHG4BGH@GGHGHHF3BGHFFGHHHHHHHHHGGGGGHHHHHFHHHHGFHGHGBECDDGGHGGGGFGF
@M02034:409:000000000-BFKT7:1:1112:10057:5334 1:N:0:27
AAAGTCGAGGTGCCTAAAGTGGCAACCCAGACTAAGCAGCATGTTGGTGTTGTAGCTCTTCCTGTAGCCGAATGGCGTTCGTACCTCAATCTGGAACTCACCAGTCCAATTTTCGCTGTCTCTTATACACATCTCCGAGCCCACGAGACA
+
AAABCFBBCC>AGGGGGGGGGGGHHHHGGHHGHHHHHHHH2BBFFGHGGGABBGHH5FGH5D55BF5DGG0AFHH20BEFGFHH14BBFGHHHEGFFHGFHHG1BFGHHHHHHHGGGGGGHHHHHHFGFFFFGHHHGCGFGGHGGCGADF
@M02034:409:000000000-BFKT7:1:1112:6782:5349 1:N:0:27
AAAGTCGAGGTGCCTAAAGTGGCAACCCAGACTTCGTTTGGTGTTTGGCTTGTAGCAGTTGCATTGTCCGCATAGTTTTCGAACGAAAATATGATACTAATCTTTGCAATTTTCGCTGTCTCTTATACACATCTCCGAGCCCACGAGACA
+
A?AB>BAADDCBGGGGFGGFEGFFHFBFFHHFHGAF2BF22BFB22B2ABF0BBDAB3D55B35D3D55BE>E13D55DD01?B/1?B/4B4B444@B4B@3BDB4?BDFFHHFFEGFFFFGFH4GBDFGHHFFFDFCDB/?CFDG//?F
@M02034:409:000000000-BFKT7:1:1112:24931:5357 1:N:0:27
AAAGTCTAGGTGCCTAAAGTGCCAACCCAGCCTCAGAATCCTTTTTG
+
>11>>DDD@B@B1BFGGGGG11BDBFFCFC0FHGHH1DFGHF2FF1A
@M02034:409:000000000-BFKT7:1:1112:6792:5364 1:N:0:27
AAAGTCGAGGTGCCTAAAGTGGCAACCCAGACTTCGGTTGGTGTT
+
AABBADAABDBAFGGGG4GGA4BFGGGFGAGGHBGG2AE22BBBB
@M02034:409:000000000-BFKT7:1:1112:9287:5388 1:N:0:27
AACGTCAATGTGACTAAAGTGTCCACCCAGGCTCAGCCTCCTTTTTGTTGTGTAGCTCTTCCTGTATCCGCATGGCGTTCGAACTTCAATCTGAAACTCACCAGTCCAATTTTCGCTGTCTCTTATACACATCTCCGAGCCCACGAGAC
+
AAA?AB3>DFDF6BBEGGGGGGHHGHHGGH2BFHHHHH22BBADFBEHFGFBFFHH5DGHGHF5B5DDGEFEEGHHGEEGF1BB1BEG3FGFG4BBBEBFGH@1BFGGHHHHHHGGGGGGHHHGGHHHBGBHCGHHGGGGGGHGGGGDF
@M02034:409:000000000-BFKT7:1:1112:19442:5437 1:N:0:27
AAAGTCGAGGTGCCTAAAGTGGCAACCCAGACTCGTCCTACGGTTGGTGGTGTAGAGCTTCCTGTAGCCGCATGGCGTTCGTACTTAAATATGGAACTAACCATTCCAATTTTCGCTGTCTCTTATACACATCTCCGAGCCCACGAGACA
+
AAA>>B3A@2>AFFGGGGGGBFECCGFECCFEFFFFAEEDBED2BEC1A1AFFFFHGFGH5BGFH5DDDEE>EEHFEEGF?1FFFFFB@GHHFFFFFHFB?F3BGBGHDFGGHHGEE?B2FGHG3GDDGFBFGG@DDFCGGEHGD?/EE<
@M02034:409:000000000-BFKT7:1:1112:24820:5438 1:N:0:27
ACAGTCGAGGTGCCTAAAGTGGCAACCCAGACTTCGCGGGGGGTTGGTGGTGTAGAGCTTCCTGTAGCCGCATGGCGTTCGTACTTCAATCTGGAACTAACCATTCCAATTTTCGCTGTCTCTTATACACATCTCCGAGCCCACGAGACA
+
3>>AAFB>3A>>BFGGGGGGGGFF4FGAFGFFHHHGGGA00E?C@->DCDC><DH0=GGHHHHGHH0DGGADFGHHGDGGGGFGEF0;FG0CFGCFFG;FGGG0FFGF0FGGGF?FFFFFFFFFFFFF9FFFFFFFFBBBBFFFBBBFDB
@M02034:409:000000000-BFKT7:1:1112:19911:5459 1:N:0:27
AAAGTCGAGGTGCCTAAAGTGGCAACCCAGACT
+
A>A1AFAA>AAABFGGGGGGBGGHHHHGGHEFH
@M02034:409:000000000-BFKT7:1:1112:6788:5466 1:N:0:27
AAAGTCGAGGTGCCTAAAGTGGCAACCCAGCCTACTCCTCATGTTGGGTTTGTAGCACTTGCTGTATCCGCATGGTGTTCGTACTTAAATATGGAACTAACCATTGCAATTTTCGCTGTCTCTTATACACATCTCCGAGCCCACGAGAC
+
BBB@BF@BBBAAGGGGGGGGGGGHHHHGGHHGHHHGHHH23DDDGG2AAFEEFFHF53BF3D55D5DDGGFFG1B5B1BGG1BF14BFGHFHH3BB3FDHHG3BB43BFGHHHGGGG?EFGHHHHHFGFGHHFGFBGCGGDFGGFDGGG
@M02034:409:000000000-BFKT7:1:1112:8564:5467 1:N:0:27
AAAGTCGAGGTGCCTAAAGTGGCAACCCAGACTAAGCATGGTGTTGTGTTTGTAGCAGTTGCTGTGTCCGCATGGCGTTCGAACGTAAATATGGAACTAACCATTGCAATTTTCGCTGTCTCTTATACACATCTCCGAGCCCACGAGACA
+
BBBBBFBBBDAAGGBFGGGGGGEAGFFGGHHGHHGHBEGF2BBAEG2BBBFFFFHF53DD5D35D3BBDB0AA1B1>?>FE1?B/1BBGHHHH3@@FCGFBG3B34B?BGHHHHCE?A/34BEGHHF?FCBBFGBGGGF/DFHFCGGEGB
@M02034:409:000000000-BFKT7:1:1112:14778:5478 1:N:0:27
AAAGTCGAGGTGCCTAAAGTGGCAACCCAGACTGTTGCTCGGGT
+
>1>>>B>>A1>>BGG111BAAFFFGACEGH0FGGEF1DD1BE/A
@M02034:409:000000000-BFKT7:1:1112:15420:5481 1:N:0:27
AAAGTCGAGGTGCCTAAAGTGGCAACCCAGACTGCGCATAATGTTGGGTTTGTAGCAGTTGCTGTATCCGCATGGTGTTCGTACGTAAATCTGGAACTAACCATTGCAATTTTCGCTGTCTCTTATACACATCTCCGAGCCCACGAGACA
+
>3>3>FAADDAAFFGGGGGGGGFFGGHGGHGFHFFF2EB25DDFG5A01FEABDGG53DB5D3BF5D5A1FEG>?551BFF1BF>2BGH44@F3@3FGBB3B3BB4B?GHHHHHGGGFGHEFGHGHEHHHHHHHHEEC@CGGEGGGCFGF
@M02034:409:000000000-BFKT7:1:1112:16229:5491 1:N:0:27
AAAGTCGAGGTGCCTAAAGTGGCAACCCAGACTAAGGGTGGTGTTCCTCTTGCAGCAGTTGCAGT
+
BBA?BF3ADBAAGGGGGGGGGFGHHHHGGGHGH3DG32B22BFB2D5D5DG353B311D55D335
@M02034:409:000000000-BFKT7:1:1112:24434:5496 1:N:0:27
AAAGTCGAGGTGCCTAAAGTGGCAACCCAGACTATGAATGGTGTTGGGGGTGTAGAG
+
BBBBAFAADAAAGGGGGDGGGGFGHGGGFGHGGBF55DD53DFA2AA220E003A55
@M02034:409:000000000-BFKT7:1:1112:20062:5504 1:N:0:27
AAAGTCGAGGTGCCTAAAGTGGCAACCCAGACTTGGTA
+
A1AAAFAADA>AGGGGGGGG1EFGGHHGGHEFHHHH1F
@M02034:409:000000000-BFKT7:1:1112:16597:5541 1:N:0:27
AAAGTCGAGGTGCCTAAAGTGGCAACCCAGACTACTCA
+
AAAAABAA1>>AEBF1B1AGGDFBH0A0AGEFAGHHCD
@M02034:409:000000000-BFKT7:1:1112:13221:5550 1:N:0:27
AAAGTCGAGGTGCCTAAAGTGGCAACCCAGACTGTTGGTCCGATGGTGCTTGTAGCAGTTGCATTGTCCGCATACTTATCGAACGAA
+
>3AA>B3>A>>4BBF5G4F6ABBFG44BBABBABGG32B53A2B223BBBG315D5A3D55B3DD3D55BAAB13@D5DD?13B/1?
@M02034:409:000000000-BFKT7:1:1112:20985:5561 1:N:0:27
AAAGTCGAGGTGCCTAAAGTGGCAACCCAGACTCATACTGATGTTGGTGGTGTAGAGCTTCCTGTAGCCGCATGGCGTTCGTACTTAAATATGGAACTAACCATTCCAATTTTCGCTGTCTCTTATACACATCTCCGAGCCCACGAGACA
+
CBCCCFCCCCCCGGGGGGGGGGGHHHHGGHHGH335D5D55DFGHHHFGGGFGHHFHHHHHHHHHHFHHGGGGGHHGGGGGGHHHHHHHHFHHHHGHHHHHHHHHHHHHHHHHHGGGGGHHHHHHHHHGHGHHHHHGGGGGGHGGGGDGG
@M02034:409:000000000-BFKT7:1:1112:14910:5563 1:N:0:27
ACAATCTATGTGCCTAAAGTTTCTACCAAGACTGATCATAGCTTTTGTCGTG
+
>1A1>@1B@D3B3BFGGGGGABF3DDG1BGFGHH1D13DD21AD1BBG2E0A
@M02034:409:000000000-BFKT7:1:1112:13205:5565 1:N:0:27
AAAGTCGAGGTGCCTAAAGTGGCAACCCAGACTGTTCTTGGTGTTGGTGGTGTAGAGCTTCCTGTAGCCGCATGGCGTTCGTACTTAAATATGGAACTAACCATTCCAATTTTCGCTGTCTCTTATACACATCTCCGAGCCCACGAGACA
+
AABBAFAA>@ABCFGGGGGGGCFHFGHEGHCFHHGG5DFF3A2GE2ABF2AFGHHFHHHHHHHFFG5FGEEEGGHHGGGGGGHHHH4GHG4BFHFEGHBFGHEHGGGHHHHHHHGEFGEFHHHHFHFHFHFGGHFHGGGGGGHG?<CFGB
@M02034:409:000000000-BFKT7:1:1112:24855:5572 1:N:0:27
AAAGTCGAGGTGCCTAAAGTGGCAACCCAGACTCATACG
+
BBBBBFBBBBABGGGF4FGGGGGHHHHGGHHGHHGHBHF
@M02034:409:000000000-BFKT7:1:1112:12938:5599 1:N:0:27
AAAGTCGAGGTGCCTAAAGTGGCAACCCAGACTGGGTCGGTGGTTGGTGGTGTAGAGCTTCCTGTAGCCGCATGGCGTTCGTACTTAACTATGGAACTAACCATTCCAATTTTCGCTGCTCTTATACACATCTCCGAGCCCACGAGACAG
+
A3AAAFA>DDBBGGGGGFFEGGGGHGFDFHHGHFAFBBECEEEBBEAB1EEBBBGGFBGEFFFBBDFFD?E>EEGFEFEFEFGE?BFG3?BDEGF3?FFF?FDGHFDGHHHHHHE?C//?BGHHHF2FGFFGHFDA/@<AFHGG?FGGGG
@M02034:409:000000000-BFKT7:1:1112:15241:5606 1:N:0:27
AAAGTCGAGGTGCCTAAAGTGGCAACCCAGACTTCTTGTGCTGTTGGGTTTGTAGCAGTTGCATTGTCCGCATAGTTTTCG
+
A3AA>BA3>2>>BBFBA44AAFABGBBBAAABFF5GHHF35D5D3B2A2BBABDDD53BB5B3A535DABEA11BD5DDB>
@M02034:409:000000000-BFKT7:1:1112:8223:5609 1:N:0:27
AAAGTCGAGGTGCCTAAAGTGGCAACCCAGACTCAGGTTTTGGTTGGTGGTGTAGCTCTTCCTGTAGCCGCATGGCGTTCGTACTTAAATCTGGAACTCACCATTCCAATTTTCGCTGTCTCTTATACACATCTCCGAGCCCACGAGAC
+
AAAAAFAA>A>A4BFFGFGG5BB4BBGABGGGHHHHF5B5A22BB2AFFEEBABGA5BFHFGHFGBAAEEEEEEGGE?EFGGHHCHHHHHFHFBD3BF3BFGFFG4FFHHHHHHGGGGEEGHHHGGFHFGHHHHFGGGGGGEHFF<CGG
@M02034:409:000000000-BFKT7:1:1112:20337:5610 1:N:0:27
AAAGTCGAGGTGCCTAAAGTGGCAACCCAGACTTGTAGTTGTGTTGGGGGTGTAGAGCTTCCTGTAGCCGCATGGCGTTCGTACTTAAATATGGAACTAACCATTCCAATTTTCGCTGTCTCTTATACACATCTCCGAGCCCACGAGACA
+
A?AC>DA>D>AAFGGGGGGFBGFGHFGEFGHGHHGHHHH5DGEBFGH22EFEAGHHD5FG5B5@B5FGGEE>EAF1/?EFG1BGF4DFFEGGH3BBFGBBBF3BD?DEGGHHHFGGGGGFHFHHFHGHFGFHFH2GDCCGGGHEDGG.CF
@M02034:409:000000000-BFKT7:1:1112:21574:5622 1:N:0:27
AAAGTCGAGGTGCCTAAAGTGGCAACCCAGACTAGTGAGCTGGTTGGTGGTGTAGAGCTTCCTGTAGCCGCATGGCGTTCGTACTTAAATATGGAACTAACCATTCCAATTTTCGCTGTCTCTTATACACATCTCCGAGCCCACGAGACA
+
BBCBBFA?DBCCGGGGGGGGGGGHHHHGGHHGHHFHHHHHHHHGHEE2B1EFGHHHFEGHDGBBFAEGHGEEGDC1E>EGE1GHGEGHHHGGH33DFHHGBG3FF4?E4FGHHHGGGGGHHGHHHGGHFHHGHHGHGGCGGGHGGGCDGF
@M02034:409:000000000-BFKT7:1:1112:15235:5624 1:N:0:27
AAAGTCGAGGTGCCTAAAGTGGCAACCCAGACTTCTTGTCCTGTTGGGGTTGTAGCACTTCCTGTATCCGCATGGCGTTCGTACGTAAATATGGAACTAACCATTGCAATTTTCGCTGTCTCTTATACACATCTCCGAGCCCACGAGACA
+
ABAAAFBCCCAAGGGGGGGGGGGHHHHGGHGGHHGHHHHHHGAGHFC?2EFEEHHG53BF3B5BB5DDFEFEG1B1>BEEF1BF/2BBGHFHH3BFFGFFHH?FH4BFGHHHGHEGGGGGHHHHGHFHFHFGGHHHGCGGGGHGGGGGG<
@M02034:409:000000000-BFKT7:1:1112:20351:5626 1:N:0:27
AAAGTCGAGGTGCCTAAAGTGGCAACCCAGACTTGGAGTTTTGTTGGTGGTGTAGAGCTTCCTGTAGCCGCATGGCGTTCGTACTTAAATATGGAACTAACCATTCCAATTTTCGCTGTCTCTTATACACATCTCCGAGCCCACGAGACA
+
A?AAAFBCBDAAFFGGGGGGGGGFHHHGGHEGH533A3F35DFGHHHGFFEFHHHDHHHHHHHHHHHHGGGGGGHHGEGGGGHHHHEHFG4FGFGFHHHHGHFHHHHHHHHHHHGGGGGHHHHHHHGHHHHHGHHHFFGGGGHGG@DDFC
@M02034:409:000000000-BFKT7:1:1112:21864:5629 1:N:0:27
AAAGTCGAGGTGCCTAAAGTGGCAACCCAGACTCAGCCTCCTGTTGGTGGTGTAGAGCTTCCTGTAGCCGCATGGCGTTCGTACTTAAATATGGAACTAACCTTTCCAATTTTCGCTGTCTCTTATACACATCTCCGAGCCCACGAGAC
+
A3>A>FAAB2AAGGGGGGGFGGGHHHHFGHHGHCHHHHHBAFGBAFG2AEEFBDDHFDGFDFBGGEG5BEEFGGGA>B@FFEHGG4BB34BFFHFBFCBF3E3FGDEGFGHHHFGC/EE?G4GGFHFFDFFHHHFD/@CCCFGE@@CGF
@M02034:409:000000000-BFKT7:1:1112:14456:5647 1:N:0:27
AAAGTCGAGGTGCCTAAAGTGGCAACCCAGACTAAGTGTGCTGTTTGTGTTGTAGCACTTGCTGTATCCGCATGGCGTTCGAACTTAAATATGGAACTAACCTTTCCAATTTTCGCTGTCTCTTATACACATCTCCGAGCCCACGAGACA
+
BAABBFBCCBAAGGGGGGGGGGGHHHHGGHHGHHC35BF555DFGFGGFFHFFGHE53BF3B5BD55DFEFFG1F1>BEFF1BB14BFGHHHH3BBGHHHFH3DG3BFHHHHHGGGGGGGGHHHHHGHGHEHFHHFGGGFGGHGGDGGGG
@M02034:409:000000000-BFKT7:1:1112:21865:5649 1:N:0:27
AAAGTCGAGGTGCCTAAAGTGGCAACCCAGACTCAGCCTCCTGTTGGGCTTGTAGCAGTTGCATTGTCCGCATAGT
+
BBCCBFBCCCCCGGGGGGGGGGGHHHHGGHHGHHH3A3FGHFGBAF2A2BGEAFG553DA5D35D3D5AAEAF135
@M02034:409:000000000-BFKT7:1:1112:14566:5651 1:N:0:27
ACAGTCGAGGTGCCTAAAGTGGCAACCCAGACTCATCATCAGGTTGGTTGTGTAGCTCTTCCTGTATCCGCATGGCGTTCGTACGTAAATCTGGAACTCACCATTCCAATTTTCGCTGTCTCTTATACACATCTCCGAGCCCACGAGACA
+
A1AAAF>>>A>>BBGGGGGG11FFFFHAFHAFGHHG1DDAAB1DB0AABE/BBBGBBDGHDHHDFF22DEFGGGHFGEEGEEHH>BGCGH2FGHFFFH1BGHH>B>GFHHHHHHGGGFEGHGHHGHHHHHFHHHHHGGGGGFHFGGGGGB
@M02034:409:000000000-BFKT7:1:1112:23670:5652 1:N:0:27
AAAGTCGAGGTGCCTAAAGTGGCAACCCAGACTACGACGAATGTTGGTGGTGTAGAGCTTCCTTTAGCCGCATGGC
+
AAAA>BA>A>>4BBBBAFFGABBFG44BAAFBBD3AAAA2AB3DDD11AABBBB55A53BABF55A@5BB>>>?1?
@M02034:409:000000000-BFKT7:1:1112:11723:5655 1:N:0:27
AAAGTCGAGGTGCCTAAAGTGGCAACCCAGACTTGTTGTGGGGTTGGTGGTGTAGAGCTTCCTGTAGCCGCATGGCGTTCGTACTTAAATATG
+
AAB?>D>ADAAAGGGFFDFFD4FGHHHGGHGGHF3D5BBEGGGECEAB11EEBFG5B5FG5FBBB5@BFEE0E?B1/?>F11BG?@BG34?B?
@M02034:409:000000000-BFKT7:1:1112:10153:5657 1:N:0:27
AAAGTCGAGGTGCATAAAGTGGCAAGCCAGACTATTACTGGTGTTGAGTTTGTAGCAGTTGTATTGTCCGCATGGTTTTCG
+
>?AAAB>>AAAAF1ABBEFAAF0BF00AABB01BG22BB2BFEBEG2BBFEGF22A21DD1A1AD2AD1/AA//BA1BB2>
@M02034:409:000000000-BFKT7:1:1112:15474:5705 1:N:0:27
AAAGTCGAGGTGCCTAAAGTGGCAACCCAGACTCCGCGTAATGTTGGGTTTGTAGCACTTCCTGTATCCGCATGGCGTTCGTACTTCAATCTGGAACTAACCATTCCAATTTTCGCTGTCTCTTATACACATCTCCGAGCCCACGAGAC
+
>3A>AF3AAD>>BBGGGGGGDDFHHHHFFHGFHHHGFGA22BDGH5B01BABFGHG53BG3B5FF5DGHGBEE1GCEEEFGAFH144FGH3FF3FGHH3BGH3BF4FGGGHHHHGGGGGHHHHHHHHHGGEHHHHGDCCGGGEFGGGDD
@M02034:409:000000000-BFKT7:1:1112:10111:5712 1:N:0:27
AAAGTCGAGGTGCCTAAAGTGGCAACCCAGACTCCTTCTGGTGTTGGGGTTGTAGCAGTTGCTGTGTCCGCATGGTGTTCGAACTTAAATATGAAACTAACCTTTGCAATTTTCGCTGTCTCTTATACACATCTCCGAGCCCACGAGACA
+
BCCCCFBBCCBCGGGGGGGGGGGHHHHGGH2BFGFGEGFF3FGH?GHG0BEEADGD53DD5B3BD3DBDEE0E1B55B?GA1?B14@B@B@FF443BFFG3?3DF3BB?FGHF?EAFGEFGFHHEFF4FCBCGFH?E?FFGFHFGG?CE?
@M02034:409:000000000-BFKT7:1:1112:17129:5756 1:N:0:27
ACAGTCGAGGTGCCTAAAGTGGCAACCCAGACTCTTCCACCTGTTAGTTTTGTAGCCCTTCCTGTATCCGCATGGCGTTCGTACGTCAATCT
+
A3A?AFAA>>>>EFGGGGGGFGFFGHHGGHHGHHHHBD53BB3D5555555BBDGD3AAA2BBGGDA5AE10EAECF>>FE1BF@?1B>4BB
@M02034:409:000000000-BFKT7:1:1112:12359:5770 1:N:0:27
AAAGTCGAGGTGCCTAAAGTGGCAACCCAGACTACGTTTCGTGTTGGGGTTGTAGCACTTCCTGTATCCGCATGGCGTTCGTACGTAAATATGGAACTAACCATTCCAATTTTCGCTGTCTCTTATACACATCTCCGAGCCCACGAGACA
+
A3AAAFBAAD>AGGGGGGGGFGGHHHHGGHGGHHHGCG332BAFFAF0EECAEGHHB3FG3B5BG5DDGEFGG?G1EEGGG1BF/?3BFF4BG3BBBGFHHH3BF4FHHHHHHHGGGGGHHHHHHHGHFHFHHHGGGGGFGGHGGGGGGG
@M02034:409:000000000-BFKT7:1:1112:10334:5770 1:N:0:27
AAAGTCGAGGTGCCTAAAGTGGCAACCCAGACTATTCAGGGATTTGTGTTTGTAGCAGTTGCATTGTCCGCATGGTGTTCGAACTTAAATATGAAACTAACCTTTGCAATTTTCGCTTTCTCTTATACACATCTCCGAGCCCACGAGACA
+
BBCCAFBADDABGGBGGFGGGGFFFABB2ABBBFG5ADF322BBBF5BBFFGGEFF53DF5A35D3DDD1EEG1B551BDE11B?5@BFDG@G4@BBF3FGG3DD3BDBFGHHGEFG/?BGHGHFHFDDFEGFHHGGCF?FFFGGGGGGH
@M02034:409:000000000-BFKT7:1:1112:25752:5771 1:N:0:27
AAAGTCGAGGTGCCTAAAGTGGCAACCCAGACT
+
AABBBFAAD>AAFGGGFBGGGGGHHHGGCFGFH
@M02034:409:000000000-BFKT7:1:1112:12873:5778 1:N:0:27
AAAGTCGAGGTGCCTAAAGTGGCAACCCAGACTCCGCATGAGGTTTGTCTTGTAGCAGTTGCAGTGTCCGCATGGTGTTCGAAC
+
CBBBCFAADBCCGGGGGGGGGGGHHHHGGFEGH33A2AEA3FGH2D2B5DFEA5FBF3DA5D33B3D55AEEE11@511DE11?
@M02034:409:000000000-BFKT7:1:1112:5891:5783 1:N:0:27
TCAGTCGAAGTGCCTAAAGTGTCCCCCAAGCCTATTCAT
+
1>>1>DAA1>1BBBBBEGGG1BBDBAA0A0BBB1BDD2D
@M02034:409:000000000-BFKT7:1:1112:9871:5785 1:N:0:27
AAAGTCGAGGTGCCTAAAGTGGCAACCCAGACTCAGCATAATGTTGGTGGTGTAGAGCTTCCTGTAGCCGCATGGCGTTCGTACTTAAATATGGAACTAACCATTCCAATTTTCGCTGTCTCTTATACACATCTCCGAGCCCACGAGAC
+
BBBBBFABBBABGGGGGGGGGGGHHHHGGGHGHHHH3GDHHGGFGHHGGGEGHHHFFHHHHHHHHHFHHGGEGGHHGFGGGGHHHHHHGHFHHGEGFHHHHHHHHHHHFGHHHHGGGGGGHHHHHHHHGHFHHHHGGGGGGGHGGGGCG
@M02034:409:000000000-BFKT7:1:1112:12876:5796 1:N:0:27
AAAGTCGAGGTGCCTAAAGTGGCAACCCAGACTACGAAGGGTGTTGGTGGTGTAGAGCTTCCTTTAGCCGCATGGCTTTCGTACTTAAATATGAAACTAACCTTTCCAATTTTCGCTGTCTCTTATACACATCTCCGAGCCCACGAGACA
+
>3AA>BA>>>>4BB5AABGFABBBFBBBABBBBBGFGFBA2FDABAB1AABBBBDDD5BA5B55D5B5BE>>?1B12B?D>1???44B3@@BB44B@F33??3B?3?B?EGHFFEA?E/FFFHDGGBF2B111FFHGCCG/CGA@/ADD<
@M02034:409:000000000-BFKT7:1:1112:9290:5798 1:N:0:27
ACAGTCGAGGTGCCTAAAGTGGCAACCCAGACTCCGCGTTCTGTTTGTGTTGTAGCGCTTCCTGTATCCGCATGGCGTTCGTACTTCAATCTGGAACTAACCATTCCAATTTTCGCTGTCTCTTATACACATCTCCGAGCCCACGAGAC
+
>3A3>FAAADAAGFGGGGGGBFFBGGHEFHGFHHHGGEE2AA5FF5BGH2BBBGH50AFF1FGHHGDGHG?EFGHHGEGGGEGHFG4FFH3GHHHHGH3BGHHBFGHHHHHHHHGGGGFHHHHHHHHHGHGHHHHHGGCGGGEGGGGGG
@M02034:409:000000000-BFKT7:1:1112:16918:5803 1:N:0:27
AAAGTCGAGGTGCCTAAAGTGGCAACCCAGACTACGAAGGATGTTGGTGGTGTAGAGCTTCCTGTGGCCGCATGGCGTTCGTACTTAAATATGGAACTAACCATTCCAATTTTCGCTGTCTCTTATACACATCTCCGAGCCCACGAGAC
+
AABCAFBABDABGGGGGGGGGGGHHHGGGHHGHHHGAGEA2B33DFG2A1EGFFHD55BG5B5BB32AGEGEG1F1>BFFG1BGH4BFGHHFH3B?BFDFGH3BF4BGHHHHHHGGGGEFFHHHGHFGDGFHGHFHGGG@GGHGCDCEE
@M02034:409:000000000-BFKT7:1:1112:6216:5806 1:N:0:27
AAAGTCGAGGTGCCTAAAGTGGCAACCCAGACTATTGGTGGTGTTGGGTTTGTAGCACTTGCTGTGTCCGCATGGTGTTCGTACGTAAATATGGAACTAACCTTTGCAATTTTCGCTGTCTCTTATACACATCTCCGAGCCCACGAGACA
+
AA1>AF1A@D1>FGGGGGGGGFGHHHGGGHHGHHHHHHGC?ECHEAF/AFEEFFFF21BF1D1AD0DDAEEEG/B1BBEGG/BF/0BFEFDGF1BBEGFH1F1BB1>BBGHHHHEEGCEHHHHHHHFGFFHHHGFGGGGGGGHGGGCCG?
@M02034:409:000000000-BFKT7:1:1112:18019:5818 1:N:0:27
AAAGTCGAGGTGCCTAAAGTGGCAACCCAGACTAAGGGTCAGGTTGGGTTTGTAGCAGTTGCAGTGTCCGCATGGTGTTCGAACTAAAATATGAAACTAACCTTTGCAATTTTCGCTGTCTCTTATACACATCTCCGAGCCCACGAGACA
+
AABCAFBBBDABGGGGGGGGGGGHHHGFFGHGHHFHFFHHGGFDFGAE1BEEBDHH53DA5D33B3DDDEEEE1B5@BBGE1BB13BBBFGBF44@BF@F3B@DE3DFGHHHHFGGGGGHHFHHHFHFFHHHHHHFFFGGGGHGGFFEGF
@M02034:409:000000000-BFKT7:1:1112:13143:5821 1:N:0:27
AAAGTCGAGGTGCCTAAAGTGGCAACCCAGACTAAGCATGGTGTTTGTCTTGTAGCAGTTGCTGTGTCCGCATGGT
+
CCCCCFCCCCCCGGGGGGGGGGGHHHHGGHHGHHHHCGG32BBFEAEG5DGFFFHHB3DF5D35D3DBABEGG115
@M02034:409:000000000-BFKT7:1:1112:18129:5832 1:N:0:27
AAAGTCGAGGTGCCTAAAGTGGCAACCCAGACTGGGGGGGGG
+
A11>AF?A1DAAFGFGCGGGG1FB1EGFGCCGHGHF0E?--;
@M02034:409:000000000-BFKT7:1:1112:7210:5835 1:N:0:27
AAAGTCGAGGTGCCTAAAGTGGCAACCCAGACTCAGCATGGTGTTTGGTTTGTAGCAGTTGCTGTGTCCGCATGGTGTTCGTACTTAAATATGGAACTAACCTTTGCAATTTTCGCTGTCTCTTATACACATCTCCGAGCCCACGAGAC
+
AAABADAADAABGGGGGGGGGGGHHHHFGHAFGHHGHHH32BBBEABFABBFGFHB53DD5D35D3DDDEGGG1F55BBGE1BB?4@BFGHHH33@BFFFFH3DD3BBFHHHHHGGGGGHHHHHHHHHGGHHHHFFD?DGFAGGG/BFG
@M02034:409:000000000-BFKT7:1:1112:23782:5839 1:N:0:27
AAAGTCGAGGTGCCTAAAGTGGCAACCCAGACTAGTCCGCCTGTTGGGGGTGTAGAGCTTCCTTTAGCCGCATGGTTTTCG
+
>3>A3BA>>>>>FBFBABBD5BBBGBBBABF2BE3DFGBA2BABBA2A0AA00BD5@5B@5B55@5@D3?>>B1B33?1B>
@M02034:409:000000000-BFKT7:1:1112:24176:5840 1:N:0:27
AAAGTCGAGGTGCCTAAAGTGGCAACCCAGACTCAGATGCAGGTTGGTGGTGTAGAGCTTCCTGTAGCCGCATGGCGTTCGTACTTAAATATGGAACTAACCATTCCAATTTTCGCTGTCTCTTATACACATCTCCGAGCCCACGAGACA
+
CCCCCFCCCCAAGGGGGGGGGGGHHHHGGHHGGHHHHGHHHHHGHHGGEGEFFGHGFBHHHHHHFFHHHFGFGGHHGEGGGFHHHHFHGHHHHHHGHGHGGHHHHHHHHHHHHHGGGGGHHHHHHHGHHHFHGHFHGGGGCFHGGGCGGF
@M02034:409:000000000-BFKT7:1:1112:19310:5844 1:N:0:27
AAAGTCGAGGTGCCTAAAGTGGCAACCCAGACTGGGGGTGGTGTTGGGGTTGTAGCACTTGCTGTGTCCGCATGGCGTTCGAACTTAAATATGGAACTAACCTTTCCAATTTTCGCTGTCTCTTATACACATCTCCGAGCCCACGAGACA
+
CCCCCFCBCCCCGGGGGGGGGGGHHHHGGHFDGHCHGGEE0BFHDH10AB@EEFG553BB3B3BB34@@BFEE1?1>?EFD/B?/4B?FF?FG3?3BFFHFA2B?3DDBFGHHHFGGGDGHHHHBFGHGFHCGGHFG?@CGAGAD?CGGC
@M02034:409:000000000-BFKT7:1:1112:24193:5848 1:N:0:27
AAAGTCGAGGTGCCTAAAGTGGCAACCCAGCCTCAGCTTGATGTTGGGTTTGTAGCAGTTGCTGTGTCCGCATGGTGTTCGTACTTAAATATGAAACTAACCTTTCCAATTTTCGCTGTCTCTTATACTCATCTCCGAGCCCACGAGAC
+
BABBADAADDABGGGGFFGGGGGHHHGGGCHGHHFH3GG32BDDFG2ABBFEBFG553DD5A35D3DB5AEGG1?55?>@E1?B144BFHH4F44BB3FFCG@BB3B@BFGHG4>EFEAEGFHFBGFF4?3F?FGFD/BDGAG/@C@/?
@M02034:409:000000000-BFKT7:1:1112:11541:5852 1:N:0:27
AAAGTCGAGGTGCCTAAAGTGGCAACCCAGACTGGTCGTGGTGTTGGGTTTGTAGCACTTGCTGTGTCCGCATGGTGTTCGAACTTAAATATGGAACTAACCTTTCCAATTTTCGCTGTCTCTTATACACATCTCCGAGCCCACGAGAC
+
CCCCCFBCCCAAGGGGGGGGGGGHHHHGGGGGHG2GHEGE2BFFEGHCBBEFHHHH53BF3D5AD3DDFEFGG1F5BBEGG1BB14BBFGGHH3BBBGFHHH3DG3DFFGHHHHGGGGGGHHHHHHFHDGFHHHHHGGCGGGHGGGGGG
@M02034:409:000000000-BFKT7:1:1112:7205:5858 1:N:0:27
AAAGTCGAGGTGCCTAAAGTGGCAACCCAGCCTCAGCATGGTGTTGGGTTTGTAGCAGTTGC
+
AA?>AB1>>>>>BF1GFFGGEDAGFGEEFGH0CCFBF1F10BFAAA/A/BAEBFGG21DD1B
@M02034:409:000000000-BFKT7:1:1112:18006:5859 1:N:0:27
AAAGTCGAGGTGCCTAAAGTGGCAACCCAGACTAAGCCTAGTTTTGGGCTTGTAGCAGTTGCTGTGTCCGCATGGCGTTCGTACGTAAATATGGAACTAACCTTTGCAATTTTCGCTGTCTCTTATACACATCTCCGAGCCCACGAGACA
+
3AABBFCC@BAAGGGGGGGGGGGHHHHGGHHGHHHHBEF33D5DBFFD2BGEBFHG53DB5D3BD3DDDEEFG1?1>>>FG1BG>2@B?E4BF3@3FGGF3F3DB3DFGHHHHHGGGGEHHHHHHHEHFHHHHGFDGGGDGGHGGGGGGB
@M02034:409:000000000-BFKT7:1:1112:22375:5863 1:N:0:27
AAAGTCGAGGTGCCTAAAGTGGCAACCCAGACTCATGGTAAGGTTGGTGGTGTAGAGCTTCCTGTAGCCGCATGGCGTTCGTACTTAAATATGGAACTAACCATTCCAATTTTCGCTGTCTCTTATACACATCTCCGAGCCCACGAGACA
+
A3AAAFBA>AABCFGGGGGGFGFFFGHEFHFFHHHHHHFGDGHHHG2FGGAFFFG5FEHHGHHGHH5DFFCEGGHHGGGGGEHHHGFHHH4FGFFFHH@FGGFGGHHGEGHHHHGGGGEHHHGHHHHHHGHHHHHFGFGGGGHADGGCF?
@M02034:409:000000000-BFKT7:1:1112:12656:5870 1:N:0:27
AAAGTCGAGGTGCCTAAAGTGGCAACCCAGACTAAGCAGTCTGTTGGTGGTGTAGAGCTTCCTGTAGCCGCATGGCGTTCGTACTTAAATATGGAACTAACCATTCCAATTTTCGCTGTCTCTTATACACATCTCCGAGCCCACGAGACA
+
AAAAAFAABCBBGGGGGGGGFGGHHHHGGHGFGHHHHHHDFFGBFFGBAEBFBEGGHFHHHHHHGGFDFEFAEEHHGEFGGGHHFBEH3BFGHHFFFFFFGGHGHGHHHHHHHFGGGGGHHHHHGFFFFFFHHHFGGCD?FGHGCCGGF?
@M02034:409:000000000-BFKT7:1:1112:25595:5890 1:N:0:27
AAAGTCGAGGTGCCTAAAGTGGCAACCCAGACTCCTCAGCCTGTTGGTGGTGTAGAGCTTCCTGTAGCCGCATGGCGTTCGTACTTAAATATGGAACTAACCATTCCAATTTTCGCTGTCTCTTATACACATCTCCGAGCCCACGAGACA
+
A3AABFBABBAABFGGGGGGGGGGFHHEFGGGHGHHHHHHHGHHHHHGGGEBFHHBGHHHHHHDFGHHHGEFGGHHEEGGGGHHGG4FGH4BFGGGFH3CGHFGFHHHHHHHHFGGGGGHHGHHFHHHFGFHFHHHGGGGGGHGGGGGGB
@M02034:409:000000000-BFKT7:1:1112:19939:5891 1:N:0:27
AAAGTCAAGGTGCCTAAAGTGTCAACCCAGACTCTGT
+
AAAA3@55@B4BGGFGCGGGFADAEHHGA44A4B455
@M02034:409:000000000-BFKT7:1:1112:16200:5912 1:N:0:27
AAAGTCGAGGTGCCTAAAGTGGCAACCCAGACTCCTCTGCCGGTTGGTGGTGTAGCGCTTCCTGTAGCCGCATGGCGTTCGTACTTAAATATGGAACTAACCATTCCAATTTTCGCTGTCTCTTATACACATCTCCGAGCCCACGAGACA
+
BBBBBFAA@DBBGGGGGGGGGGGHHHHGGHHGHHHHGH333AAAEAEFEAGFFGH50ABE?GBFGF5DFEGGGEF1E?EGG1GHFD?FGGFHGDGFGHHHHH3BG4FFHHHHHGGGGGGHHHHHHHHHHHHHHHHHGFGGGGHFGGGGGC
@M02034:409:000000000-BFKT7:1:1112:15459:5912 1:N:0:27
AAAGTCGAGGTGCCTAAAGTGGCAACCCAGCCTAATCATCGTGTTGGGGTTGTAGCACTTGCTGTATCCGCATGGTGTTCGAACTTAAATATGAAACTAACCTTTCCAATTTTCGCTGTCTCTTATACACATCTCCGAGCCCACGAGACA
+
CCCCCFBCCBBBGGGGGFGGGGGHHHHGGH2BFHHHGHG53BBAF2GC0EGGGHHHB3BF3D5BD5DDDEFEE1B5@BEGG1BB?43BFF@GG4BBFGHGCH3BF3BEFGHHHHGGGGGHHGHHHHHHFHHHHHHEDCGGGAFFGGGGGC
@M02034:409:000000000-BFKT7:1:1112:25939:5938 1:N:0:27
AAAGTCGAGGTGCCTAAAGTGGCAACCCAGACTAAGCATCATGTTGGTGGTGTAGAGCTTCCTGTAGCCGCATGGCGTTCGTACTTAAATATGGAACTAACCATTCCAATTTTCGCTGTCTCTTATACACATCTCCGAGCCCACGAGAC
+
BBCCAFACCCBBGGGGGGGGGGGHHHHGGHHGHHHHCG533DGHGHHAF2FFFDHBFDHHFHHHHHHFHGGEFGF1E?EGGAFGHGFFHHHHHF@@GHHHFA3FGGHHFGHHHHGGGGGFHHGHHHHHHGFFGHHHG@@DGGHGGGGGG
@M02034:409:000000000-BFKT7:1:1112:23828:5950 1:N:0:27
AAAGTCGAGGTGCCTAAAGTGGCAACCCAGACTTCGTGTCATGTTGGGGTTGTAGCACTTCCTGTAGCCGCATGGCGTTCGTACTTAAATATGGAACTAACCATTCCAATTTTCGCTGTCTCTTATAACATCTCCGAGCCCACGAGACAG
+
CCCCCFBCCCACGGGGGGGGGGGHHHHGGHHGHHHGGGH25DGHHHH22AEEEFH553BF3B5BG55DBEGGEAF1>?EFF1B?FFBFGGHGH3B@GHFHFH3BG4FFDGHHHGGGGGGHHGHHGHFGGFHHHHGGCDGGGHGGCGGGHG
@M02034:409:000000000-BFKT7:1:1112:23038:5957 1:N:0:27
AAAGTCGAGGTGCCTAAAGTGGCAACCCAGACTAATGGGCATGTTGGTGGTGTAGAGCTTCCTGTAGCCGCATGGCGTTCGTACTTAAATATGGAACTAACCATTCCAATTTTCGCTGTCTCTTATACACATCTCCGAGCCCACG
+
BABBBFB>D>>>FGGGFGGFFGFHHGHEF2GGHGFGHHGHEBGDFE2BBEBABBBDFHBEAGGHFHGGFGEEF?1FEEEE1EHHB@EFBDGFG3@@EGBBFGDBBFFH?FGHHHGGGGEGHHHHBGFD3FD22GHFD@/<BF/F@
@M02034:409:000000000-BFKT7:1:1112:17024:5962 1:N:0:27
ACAGTCGAGGTGCCTAAAGTGGCAACCCAGCCTACGCCTCCTTTTTGTTTTGTAGCTCTTCCTGTATCCGCATGGCGTTCGTACGTCAATCTGGAACTCACCATTCCAATTTTCGCTGTCTCTTATACACATCTCCGAGCCCACGAGAC
+
>1>>>B>>1>>>BFGGGGGG11BBBBGABF0BFGGFGGBAFB1DB1AA0ABBBEFG2DFGEG1FG2DFHG/>BEGFCBFGGEHH/0B?EHFHHGFGHHFGFHB1B>2GFHHHHGGGGEEGHFHGFHFHBGHFHHHHFCCGCFHGCCGCC
@M02034:409:000000000-BFKT7:1:1112:19056:5965 1:N:0:27
AAAGTCGAGGTGCCTAAAGTGGCAACCCAGACTCAGCCGCATGTTGGTGGTGTAGAGCTTCCTGTAGCCGCATGGCGTTCGTACTTAAATCTGGAACTAACCATTCCAATTTTCGCTGTCTCTTATACACATCTCCGAGCCCACGA
+
AA3AAD3>AD>AGGGGGGFFGBFCHHHGFHHGHHHHBG2AA2AGFFG1F11FGHH5BGHFFFHHGF5EGGGEFFCGEGGGGF1F1BFHBG4@GGB3BF?3B0?GHFDGHHHHHHGGG?EFHFGHFHHH2BBCBFGDD/CDDGGG?C
@M02034:409:000000000-BFKT7:1:1112:7383:6061 1:N:0:27
ACAGTCGAGGTGCCTAAAGTGGCAACCCAGACTGGGTGGATTGTTTGTTTGGTAGCTCTTCCTGTATCCGAATGGCGTTCGTACGTCAATCTGGAACTCACCAGTCCAATTTTCGCTGTCTCTTATACACATCTCCGAGCCCACGAGAC
+
>1>1>D1>>A>>BFGGGGGFBDFFFHHEGHCFHHHG0E/A1B0BD0B0BB0BBFHH2BGGFGDFG2GHHG/BF1GEEEFGGEGH/B>FEH1FGHFGFHBGGHG0BFGFHHHHHHEGGGGHHHGHHHFGGHHGFFFHGGCGGGHGGGGGG
@M02034:409:000000000-BFKT7:1:1112:12320:6074 1:N:0:27
AAAGTCGAGGTGCCTAAAGTGGCAACCCAGACTAAGAATAATGTTGGTGGTGTAGAGCTTCCTGTAGCCGCATGGCGTTCGTACTTAAATCTGGAACTAACCATTCCAATTTTCGCTGTCTCTTATACACATCTCCGAGCCCACGAGACA
+
AA1>AF@A??AAGFGGFDGFFDFBEGHEGHGFHGHH1EGG1FGHHHCBA/BFFGH2FHHHHHHFFGEHHEEEEAFHFGGGGGHHHH2G@B2BFFG1CGFFGHGFFBEFHHHHHHEEEEE<GGHHGHHHDGHHHGDFECCCCGEA@C?/AF
@M02034:409:000000000-BFKT7:1:1112:15057:6079 1:N:0:27
ACAGTCGAGGTGCCTAAAGTTGCAACCCAGACTGAGGT
+
>1>>AFAA>>1>BFGGGFGG33DBAFGFFGBFHHEFAG
@M02034:409:000000000-BFKT7:1:1112:12341:6082 1:N:0:27
ACAGTCGAGGTGCCTAAAGTGGCAACCCAGGCTAAGCATAATGTTTTTTTTGTAGCTCTTCCTGTATCCGGATGGCGTTCGTACATAAATATGGAACTCACCATTCCAATTTTCTCTGTCTCTTATACACATCTCCGAGCCCACGAGACA
+
33AAAF@BBBAA4FDBFFGEFFFGHDHGFA22BFACBF555DADFGBF?E0ABEG55BDE5A5BB5DFG?0BE/FCEEFFE1BF>4@@BFDFDGF3GH3BGHFGDGGBGGHHHF4BG4GDFBFB1FF22B1?BFFBG?/?DFFF</<?<?
@M02034:409:000000000-BFKT7:1:1112:11889:6091 1:N:0:27
AAAGTCGAGGTGCCTAAAGTGGCAACCCCGACTCCTCCTGGTGTTGGGGTTGTAGCAGTTGCTTTGGCCTCATAGTTTTCGAACTTAAATATGACACTAACCTTTCCAATTTTCGCTGTCTC
+
AAAAAFAAD?A?BBFB4BGFDGGH44BE22AEE23B2AF3BBF2EGBAABE0BFE553DD553D533@3BB355D444BB>11B?4@334BGG43BBF3@3BFF?3B44BB4FG/EE??34B
@M02034:409:000000000-BFKT7:1:1112:12413:6092 1:N:0:27
AAAGTCGAGGTGCCTAAAGTGGCAACCCAGACTCAGCAGTATGTTGGTGGTGTAGAGCTTCCTGTATCCGCATGGCGTTCGTACTTCAATATGGAACTCACCATTCCAATTTTCGCTGTCTCTTATACACATCTCCGAGCCCACGAGACA
+
AAAAAF>ADB2AGGGGGGGGGGGHBGHGGHHGHHHHHHF5FFBGG5BEEEEBFGHB5GHHHF5FGH5FGEAFGGHHC?FFFEHH1@4BFH4FGHHFGH3@FHEGEHFGGHHHHHGGGGGHHHHHHHHHFGFHFHHHDCGCCGHGGGGGDG
@M02034:409:000000000-BFKT7:1:1112:21312:6105 1:N:0:27
AAAGTCGAGGTGCCTAAAGTGGCAACCCAGACTAAGAATACTGTTGGTGGTGTAGAGCTTCCTGTAGCCGCATGGCGTTCGTACTTAAATATGGAACTAACCATTCCAATTTTCGCTGTCTCTTATACACATCTCCGAGCCCACGAGACA
+
BBBBBFBB?DAAGGGGGFGGGFFHHHHGGHHGHFHH3DGHHFGHHACEGGEFGHH5DHHHHHHHHHFHHGGGGGHHGGGGGGHHHHHHBG4GH3FGHHEGHHHHHHHHFGHHHHEGG?EHGHHHGGFGDGHHHHHHADGFGGHGGFFDG?
@M02034:409:000000000-BFKT7:1:1112:21884:6108 1:N:0:27
AAAGTCGAGGTGCCTAAAGTGGCAACCCAGACTAAGCAGCAGGTTGGTGGTGTAGAGCTTCCTGTAGCCGCATGGCGTTCGTACTTAAATATGGAACTAACCATTCCAATTTTCGCTGTCTCTTATACACATCTCCGAGCCCACGAGACA
+
AABCAFBADAABGGGGFGGGFGGHHHHGGHGFHHHHHHHH2BEBFGEEEFEFFGHHHHHHHHHHHGGHHEGEGGHHGFGGGFHHGFFF3FHHHGGFHHGFGFFFEGHHHGHHHHGGGGGGGHHHHHFHBGHGHHHFG/@DGGHGGGGEEC
@M02034:409:000000000-BFKT7:1:1112:21295:6112 1:N:0:27
AAAGTCGAGGTGCCTAAAGTGGCAACCCAGACTAAGAATACGGTTGGTGGTGTAGAGCTTCCTGTAGCCGCATGGCGTTCGTACTTAAATATGGAACTAACCATTCCAATTTTCGCTGTCTCTTATACACATCTCCG
+
>1AA1BAAD1A>BFGG1FGFDGFHHHHEAAFFHHGHHFGFGGGAFEABAEEFADGHHHHGGHFGGGGGFFE>EEGH/EGFEEHHGGHG1GHHHE1@FGB1BGBBFBB2>FGHFHGCGGGFHFHH1FFF>CDFHHDHC
@M02034:409:000000000-BFKT7:1:1112:21625:6139 1:N:0:27
AAAGTCGAGGTGCCTAAAGTGGCAACCCAGACTACGCCTAGGGTTGGTGGTGTAGAGCTTCCTGTAGCCGCATGGCGTTCGTACTTAAATATGGAACTAACCATTCCAATTTTCGCTGTCTCTTATACACATCTCCGAGCCCACGAGAC
+
>AA3ABAADDAACFGAGGGFF4FAFFHGEHAFHHHFEGHGHFH3B2EEFDFAGHH5GHHHHHHHHH5EGEEGGGHHGGGGGEHHHH4BFG4GHGDFFHG?GFFFFHFHBGHHHHGGFGDHGFGHEHHHEFHHFHFFD/@/C/CFCCCDF
@M02034:409:000000000-BFKT7:1:1112:7650:6146 1:N:0:27
AAAGTCTAGGTGCCTAAAGTGGCAACCCAGACTAGGGAGGATGTTGGTGTTGTAGCACTTCCTGTATCCGCATGGCGTTCGTACTTAAATCTGGAACTAACCATTCCAATTTTCGCTGTCTCTTATACACATCTCCGAGCCCACGAGACA
+
>>A1AF3@3BBFFFGGGGGGFGFFHGFGGHAFHHHGGB0A0BFGG2AAB/BFGHHE2BFG1BABF2BFGABEF/F0EFGGGEHHGF2F1F2FGFFCFHFGGH1BB2FGHHHHHHEGGFEFHFHHHHGHGGHHHGFGGGGCGGHGCCGCG<
@M02034:409:000000000-BFKT7:1:1112:15652:6148 1:N:0:27
AAAGTCGAGGTGCCTAAAGTGGCAACCCAGACTCAGCCTGGTGTTGGGCTTGTAGCAGTTGCTGTGTCCGCATGGTGTTCGAACGTAAATATGGAACTAACCTTTGCAATTTTCGCTGTCTCTTATACACATCTCCGAGCCCACGAGAC
+
ABBBBFBBBBBBGGGGGGGGGGGHHHHGGH2BGC3FFFH22BBBEHAE1BGEGHHB53DF5D3AD3DDAEGEG1?5BBEGF1BB/1B?FG@GH33BCGFF3F3BG3?FFHHHHHGGGGGHHHHHHHHHGFFCFGHDF@FGGGGFGGGDF
@M02034:409:000000000-BFKT7:1:1112:23001:6148 1:N:0:27
AAAGTCGAGGTGCCTAAAGTGGCAACCCAGACTCCGGCTTTGGTTGGTGTTGTAGCACTTCCTGTATCCGCATGGCGTTCGTACGTAAATATGGAACTAACCTTTCCAATTTTCGCTGTCTCTTATACACATCTCCGAGCCCACGAGAC
+
A?ABBFAADBAAGGGGGGGGGGGHHHHGGHDFHFGA2AAEFFGHHFAA1AEAA5F553BB3BAFF5555EF@FEE1>?>FF>BE/?B1?E4BFF33BGFH303B?3FBFFDHFB/AEC<F3GGGBFDDFFFGHHHHGFGGCGGGGGCDD
@M02034:409:000000000-BFKT7:1:1112:21612:6157 1:N:0:27
AAAGTCGAGGTGCCTAAAGTGGCAACCCAGACTACGCCTAGGGTTGGTGGTGTAGAGCTTCCTGTAGCCGCATGGCGTTCGTACTTAAATATGGAACTAACCATTCCAATTTTCGCTGTCTCTTATACACATCTCCGAGCCCACGAGACA
+
?ABBBFBBBBABGGGGGFGGGGGHGHHGGHHGHGHGGGHGHHEFHGGGFEGGHGHGHHHHHHHHHBFGHGGGGGHHGEGGGGHHHHHHFHHHHF?GHHGEHHBGHHHHFHHHHHGGGGGFHGHHHHHH3GGGHHHH/@/@FGGF?@<<C<
@M02034:409:000000000-BFKT7:1:1112:12231:6160 1:N:0:27
AAAGTCGAGGTGCCTAAAGTGGCAACCCAGACTAAGAATAATGTTGGTGGTGTAGAGCTTCCTGTAGCCGCATGGCGTTCGTACTTAAATATGGAACTAACCATTCCAATTTTCGCTGTCTCTTATACACATCTCCGAGCCCACGAGACA
+
CCCCCFCBCCAAGGGGGGGGGGGHGHHGGHHGHHHHGBGHHGGGGHEFFGFFGHHFEHHHHHHGHHGFHGGGGGHHGGGGGGHHHHHHHHBHHEFFHHHHHHHHGHHHHHHHHHGGGGGHHHHHHHGHGEFHHHHGGGGGGGHGGGGFGF
@M02034:409:000000000-BFKT7:1:1112:21059:6175 1:N:0:27
AAAGTCGAGGTGCCTAAAGTGGCAACCCAGACTGTTAAGCAGGTTGGTGGTGTAGAGCTTCCTGTAGCCGCATGGCGTTCGTACTTAAATATGGAACTAACCATTCCAATTTTCGCTGTCTCTTATACACATCTCCGAGCCCAC
+
CCCCCFCCCCCCGGGGGCGGGGGHHHHGGGHEHHHHFHHGEGHHGGEEF1FGGFHF5FGHHHFHF5GHGFG0EEFCEEGGGEFFHFFFGGEGHB3@CFHHGH3FGFGF4BEHHF@FGGFHFHHFBFBBB22FGHHBG@GGGC/F
@M02034:409:000000000-BFKT7:1:1112:24818:6181 1:N:0:27
AAAGTCGAGGTGCCTAAAGTGGCAACCCAGACTGCGGGTGGGGTTGGTGGTGTAGCGCTTCCTGTAGCCGCATGGCGTTCGTACTTAAATATGGAACTAACCATTCCAATTTTCGCTGTCTCTTATACACATCTCCGAGCCCACGAGACA
+
BABBBFAA?D>AFGGGGGGGGFFHHHHEFHGFFHHGGGEEEGGGEAGGEAEBFGH50EFGGHHHHF4GHFGGEGH0EEGGGEGHCG4BGHGHHHFFFHFCFCDHHHHFHHHHHHGFDEEFFHHHFGBGFFFHCHFHE@@DCGEGGCCGGC
@M02034:409:000000000-BFKT7:1:1112:23319:6186 1:N:0:27
AAAGTCGAGGTGCCTAAAGTGGCAACCCAGACTAAGAATGCTGTTGGTGGTGTAGAGCTTCCTGTAGCCGCATGGCGTTCGTACTTAAATATGGAACTAACCATTCCAATTTTCGCTGTCTCTTATACACATCTCCGAGCCCACGAGACA
+
A3AABFBBBBAACFGGGGGGDFFFHGHEGHDFHHHHBHGFHHFFHHHGGGEFGHHGHHHHHGHFHHGHHGEGGGHHEEGGGGHHHHGFFHGHHGHHGHGFHGHHHHGGGHHHHHGGGGGHHHHHHGFHFGHHGHGHGGCCCGGGCDGGGF
@M02034:409:000000000-BFKT7:1:1112:11410:6191 1:N:0:27
AAAGTCGAGGTGCCTAAAGTGGCAACCCAGACTG
+
BABCCFBCCCABGGGGGGGGGGGHHHHGGHHGHH
@M02034:409:000000000-BFKT7:1:1112:25861:6193 1:N:0:27
AAAGTCGAGGTGCCTAAAGTGGCAACCCAGACTACTAATCCTGTTGGGGTTGTAGAACTTGCTGTGGCCGCATGGTGTTCGTACTTAAATATGAAACTAATCTTTCCAATTTTCGCTGTCTCTTATACACATCTCCGAGCCCACGAGACA
+
ABBBBFBBDBBBGGGGFGGGGGGHHHHGGGDGHGGH5FGHFFHHHFG22AEAAAF553DA5D55D3BA1AE>EEC3@B?FE1BB1@BEFFF4F44BBBGF4B4BE4BBFFFHF4@?FEAF?GG??B???F22FFFFG/BDG//CCCF/??
@M02034:409:000000000-BFKT7:1:1112:22342:6202 1:N:0:27
AAAGTCGAGGTGCCTAAAGTGGCAACCCAGACTTGTTCTTCGGTTGGTGGTGCTGA
+
CCCCBFCCCCBCGGGGGGGGGGGHHHHGGHBFH53D55D55AEA2A2A11B133D5
@M02034:409:000000000-BFKT7:1:1112:6981:6207 1:N:0:27
AAAGTCGAGGTGCCTAAAGTGGCAACCCAGACTAATCCGTTGGTTGGTGGTGTAGAGCTTCCTGTAGCCGCATGGCGTTCGTACTTAAATATGGAACTAACCATTCCATTTTCGCTGTCTCTTATACACATCCCGAGCCCACGAGACAGG
+
BACCCFCCCCACGGGGGGGGGGGHHHHGGHHGHHHH3FE2BEHGGFGEFGEFGHHDFHHHHHGGGF5GHEFGGGHHGFGGGFHHHHEHHH4GGHFFHHGHHHFFFHHFHHHHGGGGFFGHGHHHHHHHHHHHHEE?CGGGHGGGGGGHHE
@M02034:409:000000000-BFKT7:1:1112:19921:6230 1:N:0:27
AAAGTCGAGGTGCCTAAAGTGGCAACCCAGACTAATCATAGTGTTGGTGGTGTAGAGCTTCCTGTAGCCGCATGGCGTTCGTACTTAAATATGGAACTAACCATTCCAATTTTCGCTGTCTCTTGTACACATCTCCGAGCCCACGAGACA
+
A@ABADAADAABGGGGGGGGFGFFHHGEFHHGHHFF3DDF55DBDFGEAEFFAFGHHBFGGHFFGHGFGEEAEDAG@EGFFAHEBBFFBGGGHEFGFHFBBF3BE?EGEGHHHHGGGGGHGHHH3FFFFGFHFGDBDCGFGFHGGGGDDB
@M02034:409:000000000-BFKT7:1:1112:16225:6247 1:N:0:27
ACAGTCGAGGTGCCTAAAGTGGCAACCCAGACTAGGGGGGCTGTTGGGTTTGTAGCAGTTGCTGTGTCCGCATGGCGTTCGTACGTCAATCTG
+
A3>AAFBAAD>ABFGGGGGGEGFFBFHEFHGFHGFH2EEE/<?GGHG?/?D??2F222?>2?2??2>22?>@D??0>.>FD.<<A/.<<00==
@M02034:409:000000000-BFKT7:1:1112:11827:6258 1:N:0:27
AAAGTCGAGGTGCCTAAAGTGGCAACCCAGACTCGTGCTCAGGTTTGTTTGGTAGATCTTCCTGTAGCCGAATGGCGTTCGTACGTCAATCTGGAACTAACCAGTCCAATTTTCGCTGTCTCTTATACACATCTCGAGCCCACGAGACAG
+
BABBBFBBBBAAGGGGGFGGGGGHHHHGGHHGHHGGHGAFHBGHHDAGBHBBBGH55DFHHFHFHHFHHG0AFGH2@EEFGFHH/2??AGGHHHGFGH3FGH3/BBFGFHHHHHGGGGGGGHHHHHGHGHHHHHHHHGFGGHGGGGGGHG
@M02034:409:000000000-BFKT7:1:1112:7331:6269 1:N:0:27
AAAGTCGAGGTGCCTAAAGTGGCAACCCAGACTTCGCATACTGTTGGTGGTGTAGAGCTTCCTGTAGCCGCATGGCGTTCGTACTTAAATATGGAACTAACCATTCCAATTTTCGCTGTCTTTATACACATCTCCGAGCCCACGAGACAG
+
BABBBFBABBBBGGGGGCGFGGGHHHHGGHHGHHHGEEG?G5FFGHG2F1BFGHHB55FH5F5FF55DFAE>EEHAEEGGGEGHHFHHHHHHGFFFFGGHGH3FGEGHHHHHHHGGGGFFHHHBHHHHGFHGFDGFGGFGGHGGCGDFHF
@M02034:409:000000000-BFKT7:1:1112:9928:6274 1:N:0:27
AAAGTCGAGGTGCCTAAAGTGGCAACCCAGACTATGCCTGGTGTTGGGCTTGTAGCAGTTGCATTGTCCGCATGGTTTTCGAAC
+
AAABAFBADDBBGGGGGGGGDGGHHGGFFH2BFHHBADF32BBBEG2A2BFABDGA53DA5D35A3DA5BAAE11B511DE11?
@M02034:409:000000000-BFKT7:1:1112:25436:6275 1:N:0:27
AAAGTCGAGGTGCCTAAAGTGGCAACCCAGACCCATCCTACTGTTGGTGGTGTAGAGCTTCCTGTAGCCGCATGGCGTTCGTACTTAAATATGGAACTAACCATTCCAATTTTCGCTGTCTCTTATACACATCTCCGAGCCCACGAGAC
+
BBBBAFAABBBCGGGGGGGGGGGHHHHGGFFGGHHHHGHHHHHGHHFEF?EGHHHH5FHHBHFFGFGFHGGGGEH1EEEGGDHGHFHHHHFGHF3FHHGGGH3FGGHHGHHHHHGGGGEFHHHHHHHHFFFHHFHFDG?CCGHGCC?CD
@M02034:409:000000000-BFKT7:1:1112:8209:6277 1:N:0:27
AAAGTCGAGGTGCCTAAAGTGGCAACCCAGACTCAGCG
+
A1AAAFAADDAAGGGGGGGG1FFGHGHGGHHGHHFFFF
@M02034:409:000000000-BFKT7:1:1112:19688:6310 1:N:0:27
AAAGTCGAGGTGCCTAAAGTGGCAACCCAGACTAAGCATAATGTTTGTGTTGTAGCACTTGCTGTATCCGCATGGCGTTCGTACTTAAATCTGGAACTCACCATTCCAATTTTCGCTGTCTCTTATACACATCTCCGAGCCCACGAGACA
+
CCCCCFCCCCBBGGGGGGGGGGGHHHHGGHHGHHHH3FG55ADFGBFGBGHFFGHE53BF3D5BD55DFEGGG1FGEEFGG1BGH4BFGHFHHHGHHHGGGHHHHHHHHHHHHFGGGGGHHHHHHHHHHHHHHHHHGGGGGGHGGGGGGG
@M02034:409:000000000-BFKT7:1:1112:23452:6322 1:N:0:27
ACAGTCGAGGTGCCTAAAGTGGCAACCCAGACTAATCAGTCTGTTGGTGGTGTAGAGCTTCCTGTAGCCGCATGGCGTTCGTACTTAAATATGGAACTAACCATTCCAATTTTCGCTGTCTCTTATACACATCTCCGAGCCCACGAGACA
+
A3ABA4AA3D>>BBGGGGGGFGFGGGH2FGGGHHHHHHHHHHHHHGHGGGFFFDG5GFGHHHHGHHBFGEAEGGHHGGGGGEFHHH4FEG44BE33GH3FEGHGGGFFHHFHHHGGGGEGHHGGFGFGHFHHHFGDD?DC<FHEGDGGGG
@M02034:409:000000000-BFKT7:1:1112:9851:6331 1:N:0:27
AAAGTCGAGGTGCCTAAAGTGGCAACCCAGCCTCAGCATGGTGTTGGGTTTGTAGCAGTTGCTGTGTCCGCATGGCGTTCGAACTTAAATATGAGACTAACCTTTGCACTTTTCGCTGTCTCTTATACACATCTCCGAGCCCACGAGACA
+
>1>AAF1A?DAA1ABGFGGFFD0EAGHCCA0BFACGHHF10AB/BA/EFEE?FFGF21DD1D11D0DDAAAEE/B0>>>>E/>B?1BB1F2FG21BB1FF1E1BG1B>1BFGHFGGGGEDGFFFBGDDGG1GFBG1C/@>CAGACCGGC<
@M02034:409:000000000-BFKT7:1:1112:11771:6332 1:N:0:27
AAAGTCGAGGTGCCTAAAGTGGCAACCCAGACTGGGCGTTTGGTTGGGGTTGTAGCAGTTGCAGTGTCCGCATGGTTTTCGAACTAAAATATGAAACTAACCTTTGCAATTTTCGCTGTCTCTTATACACATCTCCGAGCCCACGAGAC
+
A?AA>DABBDAAGGGGGGGGAGFGHGGFAFFFHHDHGFG22BEBFEAEABEEEGFE53DD5D33B3DDDEEEE1B@3BBFE1BB?3BB3FGGF4BB?F3B3B3FF3BFFHHHFBEFGFGFHHHHBHFHFGFHHHFHGGGCDGHG/@F?E
@M02034:409:000000000-BFKT7:1:1112:5427:6341 1:N:0:27
AAAGTCGAGGTGCCTAAAGTGGCAACCCAGACTAATAATAATGTTGGTGGTGTAGAGCTTCCTGTAGCCGCATGGCGTTCGTACTTAAATATGGAACTAACCATTCCAATTTTCGCTGTCTCTTATACACATCTCCGAGCCCACGAGACA
+
A?AB>DAABAABGGGFGGGGEGFHFFFEGHCGGHFG5DFHDFDFGF2AAEEFFEHGFGFFHHF5FFGFFFGGEGHGGGGGGEFAFBGHFGHFHEG3FFBFGAHG?FDDDFHHHHGGFDEFGHFDFFBF?FGHGGDDFGGGCFEFCCGFGF
@M02034:409:000000000-BFKT7:1:1112:24925:6352 1:N:0:27
AAAGTCGAGGTGCCTAAAGTGGCAACCCAGACTAAGCCGGAGGTTGGTGGTGTAGAGCTTCCTGTAGCCGCATGGCGTTCGTACTTAAATATGGAACTAACCATTCCAATTTTCGCTGTCTCTTATACACATCCCGAGCCCACGAGACAG
+
BBBBBFAA@D>ABFGGGGGGGGGFHHHEGHAFHHHHHHGGGGGGGHGGGGEFHHHGFHHHHHHGHHHHHGGGGGHGGEGGGGGHHH4GHH4FHHHHFH3GFHHHHHHHGGHHHGGGGGFFHHHHEGHHDGHHHHHF<CC/<FFGGGGGHG
@M02034:409:000000000-BFKT7:1:1112:20077:6357 1:N:0:27
AAAGTCGAGGTGCCTAAAGTGGCAACCCAGACTAAGTCTAAGGTTGGTGGTGTAGAGCTTCCTGTAGCCGCATGGCGTTCGTACTTAAATATGGAACTAACCATTCCAATTTTCGCTGTCTCTTATACACATCTCCGAGCCCACGAGACA
+
AAABBFAA@D2>BFGGGGGGFGGHGHHGFHGGHHCGGHHFFFHHHFCEFGEFBDGAGBGHHHGDFGGFHGF@EGHEE>EGGEFHHHHHHH4GGBDFHHFFGHHHHGGEGHHHGGEGGGEFGHGGFHHFHFHHGHHFFGDC?FGEBCGEGF
@M02034:409:000000000-BFKT7:1:1112:6918:6382 1:N:0:27
AAAGTCGAGGTGCCTAAAGTGGCAACCCCGACTAGTTATGCTGTTGCTGGTGTAGC
+
33>AAD>ADDABGGGGGGGGFFFFFCGG2E2EE23D55AD55BBFG5A5B3BF355
@M02034:409:000000000-BFKT7:1:1112:22955:6389 1:N:0:27
AAAGTCGAGGTGCCTAAAGTGGCAACCCAGACTACTGATGGGGTTGGTGGTGTAGAGCTTCCTGTAGCCGCATGGCGTTCGTACTTAAATCTGGAACTCACCATTCCAATTTTCGCTGTCTCTTATACACATCTCCGAGCCCACGAGACA
+
A3A>A5AADD>AFFGGGGGGGGGH4GHGGHGFHHHHHGGF3GEGFAFEFE1BGHHAAFHHHHHFGH5FGGEFEGHHGEEGGGHHHH4FFH4GHG3FGH??GHHFGHHHGGHHHHGGGGGGHHHHHHHHFHHHHHHHGGGCGGHGGCG?EF
@M02034:409:000000000-BFKT7:1:1112:24743:6403 1:N:0:27
AAAGTCGAGGTGCCTAAAGTGGCAACCCAGACTAAGAAGAATGTTGGTGGTGTAGAGCTTCCTGTAGCCGCATGGCGTTCGTACTTAAATATGGAACTAACCATTCCAATTTTCGCTGTCTCTTATACACATCTCCGAGCCCACGAGACA
+
BBCCAFCABBBBGGGG4FGFFGGHHHHGGHHGHHHHHHHHHGHFGGHEFGEFHHHHGHHHHHHHGHHHHGFEGGHHGGGGGDHHHHFHEHFGHHFGHHFHHHHHHHFHHHHHHHGGGGGHHHHHHHFHGHHHHGHHCGGGGGHGGGGGGC
@M02034:409:000000000-BFKT7:1:1112:13412:6409 1:N:0:27
AAAGTCGAGGTGCCTAAAGTGGCAACCCAGACTTCTCGGGCTGTTGGTGGTGTAGAGCTTCCTGTAGCCGCATGGCGTTCGTACTTAAATATGGAACTAACCATTCCAATTTTCGCTGTCTCTTATACACATCTCCGAGCCCACGAGACA
+
BBBBBFABBBBBGFGGGGGGGGGHGHHGGHHGFGDB3BAEGGFHHHGEFGEFGHHBDFHHHEFHHH5FHGGCGGHHGGGGGGHHHH4GHG4BGHFFGH3FGHGGGHHHHHHHHHGDGGGHHFHHGHHHGCGFFHGFG??DGGHG?>@FGG
@M02034:409:000000000-BFKT7:1:1112:14110:6418 1:N:0:27
AAAGTCGAGGTGCCTAAAGTGGCAACCCAGACTCGGGTGGGTGTTGGTGTTGTAGCAGTTGCTGTGGCCGCATGGCGTTCGTACTTAAATATGGAACTAACCTTTCCAATTTTCGCTGTCTCTTATACACATCTCCGAGCCCACGAGACA
+
BBBCBFBBCBBBGGGGGGGFGGGHHHHGGHHGHHGG2B2AAEGFG1FEAAEGFFH553DF5D35D32??EEEG1?1>?EGG1B?F4FGBHHHH33?FHDG3F3BF3BFDFHHHHGGGGGHHGHHGHHFFGHHGGGFGCGGGGEGGGGDGC
@M02034:409:000000000-BFKT7:1:1112:25480:6434 1:N:0:27
AAAGTCGAGGTGCCTAAAGTGGCAACCCAGACTCATCAGAAGGTTGGTGGTGTAGAGCTTCCTGTAGCCGCATGGCGTTCGTACTTAAATATGGAACTAACCATTCCAATTTTCGCTGTCTCTTATACACATCTCCGAGCCCACGAGACA
+
A?AB>DA>DDBAGGGGGGGGEGFGHGHGGHHGHHHHGHHFFGHBFFEEEEFGGGHHFHFHHHH5FFFGHGEFG?GA0?EFFA2GFF@BBFEFG3BBGHD3?F3BBBBD4DGHGHGGGFGFGGHHHEFFFF??BGFHG??C?FCF?DCCD?
@M02034:409:000000000-BFKT7:1:1112:25497:6434 1:N:0:27
AAAGTCGAGGTGCCTAAAGTGGCAACCCAGGCTCATCATGGTGTTGGGCTTGCAGTAGTTGCTGTGC
+
CCCCCFCCCCABGGGGGGGGGGGHHHHGGH2BF2B555B53BBF2G222BG013B555D55D35A35
@M02034:409:000000000-BFKT7:1:1112:15418:6439 1:N:0:27
AAAGTCGAGGTGCCTAAAGTGGTAACCCAGACTAGTCATGCGGTTGGTGGTGTAGAGCTTCCTGTAGCCGCATGGCGTTCGTACTTAAATATGGAACTAACCATTCCAATTTTCGCTGTCTCTTATACACATCTCCGAGCCCACGAGACA
+
CCCCCFCCCCBBGGGGGGGGGGFGHHHHGHHGHHCGG5F55B2EEGCEFEEFFEHGGHHHHHHGBFGFHGGEEEAHFEEGG1?GGBHFEHDGHF3@GGGHB?DFHGG4?FEHG?<DGA?B??DB?FBFHFECHHHEBBCC@GCFC?C?E?
@M02034:409:000000000-BFKT7:1:1112:25181:6442 1:N:0:27
AAAGTCGAGGTGCCTAAAGTGGCAACCCAGACTAATCGTACTGTTGGGGTTGTAGCACTTCCTGTATCCGCATGGCGTTCGTACTTAAATATGGAACTAACCATTCCAATTTTCGCTGTCTCTTATACACATCTCCGAGCCCACGAGACA
+
CBCCCFCCCCAAGGGGGGGGGGGHHHHGGHHGHD3FGFH22BFGGHC20AEAEGH553BB3BABF55DBEFGF1F1>>EFG1?B1B4BBGHHG33BFFHHCG3FF4DDDGGHFF/EGGEGFHHHFHDFHGHFHHHGG?GGGGHGGGGGGG
@M02034:409:000000000-BFKT7:1:1112:23260:6444 1:N:0:27
AAAGTCGAGGTGCCTAAAGTGGCAACCCAGACTAAGACTAAGGTTGGTGGTGTAGAGCTTCCTGTAGCCGCATGGCGTTCGTACTTAAATATGGAACTAACCATTCCAATTTTCGCTGTCTCTTATACACATCTCCGAGC
+
B@BBBFBBBBAAGGGGGGGGGGGHHHHGGHHGHHBG3FFHEGHHGHGEEGEFE3D5F53FAGFGBADBBEE0EEHHGEEFC12?FGGHBGHGF@33FE@G3?FGHFGBBF?HH4>AF??BB4F?4BFDFBDFGHH2A/CD
@M02034:409:000000000-BFKT7:1:1112:5481:6456 1:N:0:27
AAAGTCGAGGTGCCTAAAGTGGCAACCCAGACTTCGCAGAGTGTTGGTTGTGTAGCACTTCCTGTATCCGCATGGCGTTCGTACTTCAATCTGGAACTAACCATTCCAATTTTCGCTGTCTCTTATACACATCTCCGAGCCCACGAGAC
+
A3>ABFAADDAA4GGGGGGG5DFHFGHAFGFFHHHG2AEF2DFHHHAEBAABBFGB5BAGDFGGB55DFE1>EEFFGEEFGGFHB44B@F3DFHFFGF3BBGBFFDGEGHFGHHGGGGEFFFHGFHBGBFGGGHFHGC/B>FHGGGGGC
@M02034:409:000000000-BFKT7:1:1112:16747:6460 1:N:0:27
AAAGTCGAGGTGCCTAAAGTGGCAACCCAGACTCCGCATGAGGTTGGTGTTGTAGAGGTTGCTGTGGCCGCATGGCGTTCGTACTTAAATATGGAACTAACCTTTCCAATTTTCGCTGTCTCTTATACACATCTCCGAGCCCACGAGACA
+
BABBAFAABABAGGGGFGGGGGGHHHHGGHFEGHHG2AE233BBBAEECAEGFFG552BF2B3BD32ABEE>F>F1/BEFG1BFG4FGFHHHH33BFGFB3B3BF3BFGHFHHFFFGGEGGGGHFGHGGHHGGFGDE?CCCGGGGCG.EF
@M02034:409:000000000-BFKT7:1:1112:21112:6473 1:N:0:27
AAAGTCGAGGTGCCTAAAGTGGCAACCCAGCCTGGTGATGGTGTTAGGTTTGCAGCAGTTGCAGTGTC
+
BBBBBFBBBB>AGGGGGGGGGGGGHHHGGHHGHHHHH5EGCGHGD5DA5DGE55B311DB5D33B355
@M02034:409:000000000-BFKT7:1:1112:7805:6491 1:N:0:27
AAAGTCGAGGTGCCTAAAGTGGCAACCCAGACTCAGCCGTA
+
>1>AAF>>>A>>1BGGGGGG1BFFGFHEFH0BFEE1AB//B
@M02034:409:000000000-BFKT7:1:1112:23945:6518 1:N:0:27
AAAGTCGAGGTGCCTAAAGTGGCAACCCAGACTAAGAATAATGTTGGTGGTGTAGAGCTTCCTGTAGCCGCATGGCGTTCGTACTTAAATATGGAACTAACCATTCCAATTTTCGCTGTCTCTTATACACATCCCGAGCCCACGAGACAG
+
A3ABAFBADD>ABFGGGGGGGGGGHHHEFGFFHHHHFGGGGHDHHFHGGGEBFFHBFHHHHHHFGHFHHGEEGGHHEEGGGGHHHH4FHH4FGHHHHHB@GHHGHHGFHHHHHHGGGGGHHHHHHHGFFHHGHGEEDGGGAHGGGGGGHF
@M02034:409:000000000-BFKT7:1:1112:20154:6518 1:N:0:27
AAAGTCGAGGTGCCTAAAGTGGCAACCCAGACTTCGCATGGTGTTGGGTTTGTAGCAGTTCCTGTATCCGCATGGCGTTCGTACTTAAATATGGAACTAACCATTCCAATTTTCGCTGTCTCTTATACACATCTCCGAGCCCACGAGACA
+
CBCCCFAADB>>FGGGGGGGGGFHHHHGGHHGHHHG2E222BBGGAF0BFABB5GB53DD5A5BB5BDAEA@F?F1EEEFFEGG144BFG4FG3FFBG3FEG3BF4BEGGHHHDEGGFFFHFGHHHHHHFGHFHHGDCGGGGHGGGGGGH
@M02034:409:000000000-BFKT7:1:1112:20794:6537 1:N:0:27
AAAGTCGAGGTGCCTAAAGTGGCAACCCAGACTGCGACTGTTGTTGGTGTTGTAGCGCTTCCTGTAGCCGCATGGCGTTCGTACTTAAATATGGAACTAACCATTCCAATTTTCGCTGTCTCTTATACACATCTCCGAGCCCACGAGACA
+
CCCCCFCCCCCBGGGGGGGGGGGHHHHGGHHGH33B22A23DFGHHHAFAEGGHH500BE1B5BF@5DGEGGG?H1E?EGG1FHF4FHHHEHH3BFHHGHGH3BG4GHGGHHHHGGGGGHHHHHHHHHGHHHHHHHGGCGGGHGGGGGD<
@M02034:409:000000000-BFKT7:1:1112:22330:6546 1:N:0:27
AAAGTCGAGGTGCCTAAAGTGGCAACCCAGACTAATCGGACTGTTGGTGGTGTAGCGCTTCCTGTAGCCGCATGGCGTTCGTACTTCAATCTGGAACTCACCATTCCAATTTTCGCTGTCTCTTATACACATCTCCGAGCCCACGAGACA
+
A1AAAF?A@D1AAFGGFGGG1BFGFFHGFHAFHHHFDF0AEG/GGDGEF/EBBFG2AEFF?GHFGG2FGE@EGGGGEEEFGEFHHF1FGH1GHHFHGH1BFGFFGFHEGHFHHGGGGGEGHHHHGHHHFFHFHGHDGCCCCEGFGGGCGF
@M02034:409:000000000-BFKT7:1:1112:17069:6559 1:N:0:27
AAAGTCGAGGTGCCTAAAGTGGCAACCCAGACTGAGTATCGTGTTTGGTTTGTAGCACTTCCTGTATCCGCATGGCGTTCGTACTTAAATATGGAACTAACCATTCCAATTTTCGCTGTCTCTTATACACATCTCCGAGCCCACGAGACA
+
BCCCCFCCCCBBGGGGGGGGFGGHHHHGGHHGHHHHGHH5BFFHHFH22BGEFHHG53BF3B5BF55DGGGGG?HAEFGGG1FGF4@BFHDHHBFGHHFHHH3BG4EHHHHHHHGGGGGGHHHHHHGHFHHHHHHHGGGGGGHGGGGADC
@M02034:409:000000000-BFKT7:1:1112:16123:6562 1:N:0:27
AAAGTCGAGGTGCCTAAAGTGGCAACCCAGACTAGGCATGAGGTTGGTGGTGTAGAGCTTCCTGTAGCCGCATGGCGTTCGTACTTAAATATGGAACTAACCATTCCAATTTTCGCTGTCTCTTATACACATCTCCGAGCCCACGAGAC
+
AABCADA>D>AAGGGGGGGGEGGHHHHFFHHGHBA3B3B23BEBFFE2AEEFBEHHHHHHGHHHHHHHHGE>FFHHEGGFGGFHFFFFBGHHHG3EGH3BBGFFGGFFHHHHHHGGGFGHHHHHGHHHFGHHHHHFA@CCGFHGGG/DG
@M02034:409:000000000-BFKT7:1:1112:15820:6567 1:N:0:27
AAAGTCGAGGTGCCTAAAGTGGCAACCCAGACTCGGCATGGTGTTGGGTTTGTAGCAGTTGCAGTGTCCGCATGGTGTTCGAAC
+
BBBBBFBBBBBBGGGGEGGGGGGHHHHGGGHGHHGCCAE22BBGFE1EAFEFHGHF53DF5D33B3DADEGEG1B55BEFF11B
@M02034:409:000000000-BFKT7:1:1112:26644:6579 1:N:0:27
AAAGTCGAGGTGCCTAAAGTGGCAACCCAGACTATTAATTGTGTTGGTGGTGTAGAGCTTCCTGTAGCCGCATGGCGTTCGTACTTAAATATGGAACTAACCATTCCAATTTTCGCTGTCTCTTATACACATCTCCGAGCCCACGAGACA
+
BABBBFBBBBAAGGGGGGGGGGGHHHHGGHHGHHHHHHHHHHHHHHHGGGEFHGHGHHHHHHHGHHHHHGGGGGHHGFGGGGHHHHHGHHHHHHGGGHHHHHHHHHHGHHHHHHGGGGGHHHHHFHGFGHFHHHHGGCCGGGHGGGGGGG
@M02034:409:000000000-BFKT7:1:1112:16583:6590 1:N:0:27
AAAGTCGAGGTGCCTAAAGTGGCAACCCAGACTAGTGGGGGTGTTGGTTTTGTAGCAGTTGCATT
+
AAABAFBBDDABGGFGGGGGGFFGFFBEA2BFHHHBGGF2AEEEGH1A1BFFGEGG53DD5B355
@M02034:409:000000000-BFKT7:1:1112:22870:6592 1:N:0:27
ACAGTCGAGGTGCCTAAAGTGGCAACCCAGACTCATTCGACGGTTGGTGGTGTAGCGCTTCCTGTAGCCGCATGGCGTTCGTACTTCAATCTGGAACTCACCATTCCAATTTTCGCTGTCTCTTATACACATCTCCGAGCCCACGAGACA
+
>33>AFAAAA>AAFGGGGGGDAA4BFGEFG2FGFFGHHGHGC?FF0EF1EEBFFG50EFGGHHFFG5FGEEGGGHHGGGGGGHGFGFHFH3FGFFHGHBFFCH3BBFHEGHHHGGDD/?DHFHHHHHH@FGHHHFDE?C@D//FC?@GGF
@M02034:409:000000000-BFKT7:1:1112:19481:6592 1:N:0:27
AAAGTCGAGGTGCCTAAAGTGGCAACCCAGACTCCGCATCCTGTTGGTGGTGTAGAGCTTCCTGTAGCCGCATGGCGTTCGTACTTAAATATGGAACTAACCATTCCAATTTTCGCTGTCTCTTATACACATCTCCGAGCCCACGAGACA
+
AA?AAF1>>DAAGGGGGGGGGGGHGHHGGHGGHHHGGGGGHHHHHECEFFGGHFHFHHHHHFFGHHGHHEGEGGHHGGGGGEHHHFHHHG2BGGFFFH1>FFFHHHHFDGGHHHCGGGEHHHHHGHFFFHHFHHHDC?CCCGGGGGCCCF
@M02034:409:000000000-BFKT7:1:1112:18006:6603 1:N:0:27
AAAGTCGAGGTGCCTAAAGTGGCAACCCAGACTGAGCAGTCGGTTGGTGGTGTAGAGCTTCCTGTAGCCGCATGGCGTTCGTACTCAAATATGGAACTAACCATTCCAATTTTCGCTGTCTCTTATACACATCTCCGAGCCCACGAGAC
+
A@ABAFBABBBBGFGGCGGGGGGHHHHGGHGGHHGHHHHDEFGAEGGEEFEFFGGHFHHHHHHGGGHHHEEEEGHHGGGGGFHHH3FGBGGFFFFFFHHHHFGGHHFHHHHHHHEEEEDGHFHHHHFF?FHHGGDBDCGGGGHGGGGGG
@M02034:409:000000000-BFKT7:1:1112:19537:6612 1:N:0:27
AAAGTCGAGGTGCCTAAAGTGGCAACCCAGACTCCGAATCGTGTTGGTGGTGTAGAAGTTGCTTTGGCCGCATGGTGTTCGTACTTAAATATGAAACTAACCTTTGCAATTTTCGCTGTCTCTTATACACATCTCCGAGCCCACGAGACA
+
A@BBADAAD>ABGGGGGGGGGGGGHGGFGHHGHGFD?EE22BFBBAFEA1BABBGB55DD5D35D3B3A>>0B1B331>BE1BB?4B33BF@B44@BG333?3BB3BB4BFHHH@EGE?FHFGFGHHFGFDGFGFD?<<><FFAC/<<A?
@M02034:409:000000000-BFKT7:1:1112:12810:6636 1:N:0:27
AAAGTCGAGGTGCCTAAAGTGGCAACCCAGACTATGTGTTGGGTTGGTGGTGTAGAGCTTCCTGTAGCCGCATGGCGTTCGTACTTAAATATGGAACTAACCATTCCAATTTTCGCTGTCTCTTATACACATCTCCG
+
ABABAFAADDABFFEGFGGFGGABGGGGGHHGGHHHFHH3BFEAAEEBAEEFBGHFH5GFHHHGGHGFGE?>FEFHEEGGGGGFF4BF@FGHHB33FGDGGHFFH?FFFHHHGFEFGGEBFHGHEFD?21FFGG1F?
@M02034:409:000000000-BFKT7:1:1112:20388:6652 1:N:0:27
AAAGTCGAGGTGCCTAAAGTGGCAACCCAGACTCCTCCTCATGTTT
+
CCCCBFAABCBBGGGGGGGGGGGHHHHGGHHGHHHH23F23DFGG5
@M02034:409:000000000-BFKT7:1:1112:17053:6657 1:N:0:27
ACAGTCGAGGTGCCTAAAGTGGCAACCCAGACTCAGCATGATGTTTGTTTTGTAGCACTTCCTGTATCCGCATGGCGTTCGTACTTCAATCTGGAACTCACCATTCCAATTTTCGCTGTCTCTTATACACATCTCCGAGCCCACGAGGC
+
>>AAAF>A1A>>1BGGGGGG1BF01BGEFFBFHHHHGH111B2DDDEEEEGBFGHH2AFGBFBFGGBGHG/EFEHFGGGGGEHH>BEGHHEHGFFGGH1FGH11B2FFFHHHHHGGGFGHHHHHGHHGFHHHHHHHGCCCGGHGGCGCG
@M02034:409:000000000-BFKT7:1:1112:26700:6673 1:N:0:27
AAAGTCGAGGTGCCTAAAGTGGCAACCCAGACTTCTCAGC
+
A1AAAFAADDAAGGGGFGGG11FG1GHCGHCGHHBGFG2F
@M02034:409:000000000-BFKT7:1:1112:24735:6681 1:N:0:27
AAAGTCGAGGTGCCTAAAGTGGCAACCCAGACTAGGAAGGAGGTTGGTGGTGTAGAGCTTCCTGTAGCCGCATGGCGTTCGTACTTAAATATGGAACTAACCATTCCAATTTTCGCTGTCTCTTATACACATCTCCGAGCCCACGAGACA
+
CCCCCFCCCCBAGGGFGGGGGGGHHHHGGGHGHHHHHHHGHHGGHHGGGGGGHHHHHHHHHHHHHHHHHGGGGGHHGFGGGGHHHHHHHHHHHHFHHHGGHHGHHHHHHHHHHHGGGGGHHHHHHHHHFHHHHHHHGGGGGGHEGGGGG?
@M02034:409:000000000-BFKT7:1:1112:11740:6694 1:N:0:27
AAAGTCGAGGTGCCTAAAGTGGCAACCCAGACTCATGGGCATGTTGGTGGTGTAGAGCTTCCTGTAGCCGCATGGCGTTCGTACTTAAATATGGAACTAACCATTCCAATTTTCGCTGTCTCTTATACACATCTCCGAGCCCACGAGAC
+
CCCCCFCCCCAAGGGGGGGGGGGHGFHGGHGGHHHHGFHHHHGHHH2BAEBBFGHF5EDGHEHHHHBGHGGGGGHHGEFFF?FGHFFHBGFHHGBGHHFGHGHHGGHG4FGHHGEGGGGHHHHFFHHHEFFHHHHHGCCCCF/CGFCDG
@M02034:409:000000000-BFKT7:1:1112:13712:6710 1:N:0:27
AAAGTCGAGGTGCCTAAAGTGGCAACCCAGACTCAGCCTACTGTTGGGGTTGTAGCACTTGCTGTGTCCGCATGGCGTTCGTACTTAAATATGGAACTAACCATTCCAATTTTCGCTGTCTCTTATACACATCTCCGAGCCCACGAGACA
+
CBCCCFCCCCBBGGGGGGGGGGGHHHHGGHBBGHHHHHF32BBDGHHG2EAEGHHF53BG3D5BD3DDGGGGG1G1EEFGG1BG?4FGHHEHH3BEGHGHHH3BG4FFFGHHHHGGGGGGHHHHGHHHFHFHHHGFGGGGGGHGGGGGGG
@M02034:409:000000000-BFKT7:1:1112:12572:6731 1:N:0:27
AAAGTCGAGGTGCCTAAAGTGGCAACCCAGACTGCGACGAGTGTTTGGTTTGTAGCAGTTCCAGTGTCCGCATGGCGTTCTTACGTAAATATGGAACTAACCATTCCAATTTTCGCTGTCTCTTATACACATCTCCGAGCCCACGAGACA
+
AABBBFABBBAAGGGGGGGGFGGGGGHGGHHGHHEEGGE20B1DF231AABEFEG553DF5D5DD3DD@E?@F1F1>BEFF4@B12B?FHBGG333BFFHGA3BF4?4FGHHFE/EFA/FGHGG3DGHFBF?GHHFFCGCGFGEDCGED<
@M02034:409:000000000-BFKT7:1:1112:9590:6749 1:N:0:27
AAAGTCGAGGTGCCTAAAGTGGCCACCCAGACTAATAAGACTGCTGTTGGTGTAGAGCTTCCTTTAGCCTCATGGCGTTC
+
AAAB>DA>A>24FGBA44FEBFBGGFFE2AABEA3E5ABA3BA3DBD3BABA13GD5DE35FFB5BBDAFGBGBBGGDEG
@M02034:409:000000000-BFKT7:1:1112:19748:6756 1:N:0:27
AAAGTCGAGGTGCCTAAAGTGGCAACCCAGACTCATGGTCTTGTTGGTGGTGTAGAGCTTCCTGTAGCCGCATGGCGTTCGTACTTAAATATGGAACTAACCATTCCAATTTTCGCTGTCTCTTATACACATCTCCGAGCCCACGAGACA
+
BBA@BFBB@DAAEFGGGGFGGFFHFHHGGHHGHHHHHHFGHHHFGHHGFEEFGHG5FHHHHHHGGGFHHFEGGGHHGGGGGFHHHHHFHHBHHHHHGHHFFHFHHHHHHHHHHHGGGGGHHGHHHHGHGHHHGHHHGGGGGGHGGGGCGB
@M02034:409:000000000-BFKT7:1:1112:25382:6757 1:N:0:27
AAAGTCGAGGTGCCTAAAGTGGCAACCCAGACTCCGCATCCTGTTGGTGGTGTAGAGCTTCCTGTAGCCGCATGGCGTTCGTACTTAAATATGGAACTAACCATTCCAATTTTCGCTGTCTCTTATACACATCTCCGAGCCCACGAGAC
+
CBCCCFBBCCCCGGGGGGGGGGGHHHHGGHHGHGFFFEGGGGHHHHHGGGGFGHHHHHHHHGHHHHGHHGGGGGHHGFGGGEGHHHHHHHFHHHGHHHGHHHHHHGHHGGHHHHGGGGE3F4BG?F333B2B2?3D?/>/<FH/@DG/C
@M02034:409:000000000-BFKT7:1:1112:7770:6774 1:N:0:27
AAAGTCGAGGTGCCTAAAGTGGCAACCCAGACTAATAGTGGTGTTGGTGTTGTAGCAGTTGCAGTGTC
+
AABAADAABBBBGGGGGGGGGGGHHHHGGHHGHHHHGAD52DBBAAAE2ABCB5FA53DA5D33B355
@M02034:409:000000000-BFKT7:1:1112:16531:6808 1:N:0:27
AAAGTCGAGGTGCCTAAAGTGGCAACCCAGACTGAGCATGGTGTTTGTGTTGTAGCAGTTGCATT
+
A@AB>B>>A2>>BFGFB4FGAFFFGABEFFGFHB3FB3F32BFBBBB22BBABBAF53DB5A355
@M02034:409:000000000-BFKT7:1:1112:9415:6809 1:N:0:27
AAAGTCGAGGTGCCTAAAGTGGCAACCCAGCCTCCTCATCGTGTTGGGTTTGTAGCAGTTGCTGTGTCCGCATGGTGTTCGTACTTCAATATGGAACTAACCATTGCAATTTTCGCTGTCTCTTATACACATCTCCGAGCCCACGAGACA
+
BCBBCFABBDABGGGGGGGGGGGHHHHGGHHGHHGHHHH53BAGGFH?1BFEBDGGB3DB5D3BF3DDAEE@E1?5BBBGE1BF?44B@F4BB333BGGH3E3BF4?EFGHHHHGGGGEGGFFHEHGHGHHHHHHFGCGGGGHGGFGGGC
@M02034:409:000000000-BFKT7:1:1112:15784:6847 1:N:0:27
AAAGTCGAGGTGCCTAAAGTGGCAACCCAGACTCCGCAGCCGGTTGGTGGTGTAGAGCTTCCTGTAGCCGCATGGCGTTCGTACTTAAATATGGAACTAACCATTCCAATTTTCGCTGTCTCTTATACACATCTCCGAGTCCACGAGAC
+
CCCCCFBBCCCCGGGGGGGGGGGHHHHGGHHGHHHG2A2AG2AEGGGGGGEFHGHHHHHHHHHHHHHHHGGEGGHHGGGGGGHHHHHHHHFHHHHHGHHGHHHHHHHHFGHHHHGGGDGGHHHHGHHHFGHHGHFHDFG/GHHHGGCGG
@M02034:409:000000000-BFKT7:1:1112:7514:6852 1:N:0:27
AAAGTCGAGGTGCCTAAAGTGGCAACCCAGACTAGGGGTGGTGTTGGGTTTGTAGCAGTTGCTGTGTCCGCATGGTGTTCGTACGTAAATATGGAACTAACCTTTGCAATTTTCGCTGTCTCTTATACACATCTCCGAGCCCACGAGACA
+
CBCCCFABCCBBGGGGGGGGGGGHHHHGGHHGHGHHGGEGCGFGE1AE1BEEBDGF53DB5D3BD3DB5EEEE1?3@?BEE1BF/23F?@4BB333BFFG3?3B?3B4BFGHHDEFGGBFHFGD3FHHGGFGHFGFGGGGCFEF@@<.C>
@M02034:409:000000000-BFKT7:1:1112:17180:6859 1:N:0:27
AAAGTCGAGGTGCCTAAAGTGGCAACCCAGACTACGTCTGGTGTTTGTGTTGTAGCGCTTCCTGTATCCGCATGGCGTTCGTACTTAAATATGGAACTAACCTTTCCAATTTTCGCTGTCTCTTATACACATCTCCGAGCCCACGAGACA
+
AAABBFBBBBBBGGFGFGGGBGGHGHHGGHHFHHHGHHHG3B2GE2BF2FGGGHHB00BE1B5BB55DDFGCE1F1>EEFG1BE144E@G4GH3BFFHGHFH3FG3BFGGGHHGGGGGGHHGGHHHGGFFHHFDFFFC@CCGGFGGCGG<
@M02034:409:000000000-BFKT7:1:1112:5574:6863 1:N:0:27
AAAGTCGAGGTGCCTAAAGTGGCAACCCAGACTTCTTGTGGTGTTGGTCTTGTAGCACTTGCAGTGTCCGCATGGTGTTCGAACTTAAATATGAAACTAACCTTTGCAATTTTCGCTGTCTCTTATACACATCTCCGAGCCCACGAGACA
+
BBCBBFBBCCCCGGGGGGGGGGGHHHHGGHHGHHHHHH5FEF2BEFEE5DFFDFH553BB3D33B35BBEEEE1?551BFF1BF14BFFF4GG4B3BGBF3B3BB3BBGHHHHHGGGGGHHGHHFHFHEGHHHHGDGCGGGGHGGDGGGF
@M02034:409:000000000-BFKT7:1:1112:23922:6873 1:N:0:27
AAAGTCGAGGTGCCTAAAGTGGCAACCCAGACTCTGGGGACGGTTGGTGGTGTAGAGCTTCCTGTAGCCGCATGGCGTTCGTACTTAAATATGGAACTAACCATTCCAATTTTCGCTGTCTCTTATACACATCTCCGAGCCCACGAGACA
+
CCCCCFCCCBAAFGGGGGGGGGGHHHHGGHGGHHHHHHGGGGGGGGGGGGEFFFHHHGHGHHHFGHHHHGGFGGHHFBEGFAFGHHHHHHHHHFFFGHFCGGFGHHHFHHHGHHGGGGDFHHHHFHGHHHHHHHHHG?DDGFHGGGGGGH
@M02034:409:000000000-BFKT7:1:1112:23605:6913 1:N:0:27
AAAGTCGAGGTGCCTAAAGTGGCAACCCAGACTGGGGCGCGGGTTGGTGGTGTAGAGCTTCCTGTAGCCGCATGGCGTTCGTACTTAAATATGGAACTAACCATTCCAATTTTCGCTGTCTCTTATACACATCTCCGAGCCCACGAGACA
+
BBBBBFABBBBBGGGGGGGGGGGHHHHGGHHGHGHHGGEFF0EEFEE>F1EF?FH33@BG3FBGF4@FFEEEFDG0EEEFG/EFF2GHGHHHHE2FGHHHGG2?G2FDHHHHHHFGGGFHHGGHFHHHGGHHHHFGF@GGGGGGGF?ED:
@M02034:409:000000000-BFKT7:1:1112:6385:6932 1:N:0:27
AAAGTCGAGGTGCCTAAAGTGGCAACCCAGACTGGGCCTGGTGTTGGGCTTGTAGCAGTTGCTGTGTCCGCATGGTGTTCGAACGTAAATATGGAACTAACCATTGCAATTTTCGCTGTCTCTTATACACATCTCCGAGCCCACGAGACA
+
AAAAA@AABB2AGGGGGGGGGGFBEAGFGGHGHHHHDGG22BBAFHAE1BFEFFGH53DB5D3BD3DDFFGEA1B5BBBGF1BF/1BGEH4FF3B@@GFHFH3BB4BBBFGHHGGGGGEGHHHHGHGHBBGHGGBFD?CDDGHFCCDFGB
@M02034:409:000000000-BFKT7:1:1112:26044:6932 1:N:0:27
AAAGTCGAGGTGCCTAAAGTGGCAACCCAGACTGAGAAGAGGGTTGGTGGTGTAGAGCTTCCTGTAGCCGCATGGCGTTCGTACTTAAATATGGAACTAACCATTCCAATTTTCGCTGTCTCTTATACACATCTCCGAGCCCACGAGACA
+
BABBBFBBBDAABFGGGGGGFGGGHHHEFHHGHGCFGHHHHHGGHGGGGGGFFFHEGHHHHHHFGFGHHG?EGGHHGEEGGGHHHHHHHHGFGFFFGHFCFHBHHGFFHHHHHHGGGGFHHHHFHHGHEHGHHHHHG@D@BFHGGGGGGH
@M02034:409:000000000-BFKT7:1:1112:7759:6949 1:N:0:27
AAATTCTATGTGACTAAAGTTGCCCCCAAGCCTCGGAATGCTTTTTGTTTGGTAGCGGTTGCTGTATCCGAATGGTGTTCGTACTTCAATCTGGAACTCACCATTCCAATTTTCGCTGTCTCTTATACACATCTCCGAGCCCACGAGAC
+
>>A>>1BDFFFFABFGGGGF3BD11BA0BF0BBGGGGGEGHGA1F1EGAF0BBGFHG/BA/BB1DDFFFA/BFGH1BBEGGAFGHHGHGHGGHHHFGHEFFGHBBFGHFHHHHGGGGGGEHHHHBGFFF1FHHGDHCCGCGG/CCCG?C
@M02034:409:000000000-BFKT7:1:1112:19128:6952 1:N:0:27
AAAGTCGAGGTGCCTAAAGTGGCAACCCAGACTAGGCCTCCTGTTGGTGGTGTAGAGCTTCCTGTAGCCGCATGGCGTTCGTACTTAAATATGGAACTAACCATTCCAATTTTCGCTGTCTCTTATACACATCTCCGA
+
A?AB>BA>D>AAFGGB4BGFAFFFGFFEFFGGHDB33FB22BBBBBABBEEFFGHGHHDH5FG5EDDAFEE>EEHHGGGGGGHHBB@B3B@B@@BFFE3@@B3BBBB?4BG4FFGDGGGHHGHHEHFD3GDGFFGG/<
@M02034:409:000000000-BFKT7:1:1112:25131:6955 1:N:0:27
AAAGTCGAGGTGCCTAAAGTGGCAACCCAGACTCATAAGAATGTTGGTGGTGTAGAGCTTCCTGTAGCCGCATGGCGTTCGTACTTAAATATGGAACTAACCATTCCAATTTTCGCTGTCTCTTATACACATCTCCGAGCCCACGAGACA
+
BBBBBFBBDBBBGGGGGGGGFGGHHHHGGHGGHHHHFHHHHHHHHHHGGGGFGHHBFHHHHHHHGFBGFGGGGGHHGGGGGDGHHHGHGHHHHGGHHHHHHHBHHHHHHHHHHGGGGGGFHHHHHHHHHHEFHHHHGGGGGGHGGGGGGF
@M02034:409:000000000-BFKT7:1:1112:5816:6973 1:N:0:27
ACAGTCGAGGTGCCTAAAGTGGCAACCCAGACTAATCATCATGTTTGTT
+
>>AAA1>>1>1>1BFGGGGG11F0BAG0BFABGHHHHHBDBD1DDA00B
@M02034:409:000000000-BFKT7:1:1112:19578:6977 1:N:0:27
AAAGTCGAGGTGCCTAAAGTGGCAACCCAGACTCATAAGGGTGTTGGGGTTGTAGCAGTTGC
+
A@ABADAAD2A4B4FGAFDGBFAFHBAAF2GFEG3F5AB32BFA2A2AAAF015D553AD55
@M02034:409:000000000-BFKT7:1:1112:24772:6982 1:N:0:27
AAAGTCGAGGTGCCTAAAGTGGCAACCCAGACTAAGGAGAATGTTGGTGGTGTAGAGCTTCCTGTAGCCGCATGGCGTTCGTACTTAAATATGGAACTAACCATTCCAATTTTCGCTGTCTCTTATACACATCTCCGAGCCCACGAGACA
+
BABBBFBBBD2ABGGGGGGGFGFHHHHGGHHGHGHHFHHHHHHHHFHGGG1FGHHAGHHHHHHGHGFHHGGGGGHHEEGGGGHHHHDFFH4GHGGHGHGGHHHHHHHHHGHHHHGGGGFHHHHHHHGHGHHHHHHHGGGGGGHGGGGGGC
@M02034:409:000000000-BFKT7:1:1112:8025:6990 1:N:0:27
AAAGTCGAGGTGCCTAAAGTGGCAACCCAGACTAAGCATGGTGTTTATTTTGTAGCA
+
BBBBBB>3>DABFBFGGGGGGFFFGAGEFAGGFDA33A532BABFA5AADFGF5555
@M02034:409:000000000-BFKT7:1:1112:24057:6990 1:N:0:27
AAAGTCGAGGTGCCTAAAGTGGCAACCCAGACTACGCCGAATGTTGGTGGTGTAGAGCTTCCTGTAGCCGCATGGCGTTCGTACTTAAATATGGAACTAACCATTCCAATTTTCGCTGTCTCTTATACACATCTCCGAGCCCACGAGACA
+
AAAA>FAAD>AAGGGF44DGFGFGHHHGGFHGGCCE2AEE?1FDDDGAFFAF1FGFFGGFFFHGBGGGGEEEGGGHFEEGEAGHHHFHHHHHHHGBFGFGBFFHBFDGFHHFHBEFGG?GFDGFHHEF?F2G<DFFE/CCFGHGDDCFDF
@M02034:409:000000000-BFKT7:1:1112:5854:6990 1:N:0:27
AAAGTCGAGGTGCCTAAAGTGGCAACCCAGACTAAGCGTGGTGTTGGGTTTGTAGCAGTTGCAGTGTCCGCATGGTGTTCGAACTAAAATATG
+
A?ABAFAADDAAGGGFF4BDGGGHHHFGFEHEHFHH3EEECCFFEHEFABEDFGGF53DB5D33B3ADDBE>E1BBBB?G?1B1B3B@3BGFG
@M02034:409:000000000-BFKT7:1:1112:17730:7013 1:N:0:27
AAAGTCGAGGTGCCTAAAGTGGCAACCCAGACTTTGGGTTTGGATGGTGGTGTAGAGCTTCCTGTAGCCGCATGGCGTTCGT
+
BAABBFBBDDABGGGGGGGGGFFGHHHGGHEFHAFGHGE2AE23BF2F5BAAA3D5DAFFDF5F5BEA3BE0EECGEA@F1>
@M02034:409:000000000-BFKT7:1:1112:24929:7042 1:N:0:27
AAAGTCGAGGTGCCTAAAGTGGCAACCCAGACTAATAAGCCGGTTGGTGGTGTAGAGCTTCCTGTAGCCGCATGGCGTTCGTACTTAAATATGGAACTAACCATTCCAATTTTCGCTGTCTCTTATACACATCTCCGAGCCCACGAGACA
+
BBBBBFBADBBBGGGGGGGGGGGHHHHGGHHGHGHHHHHHHGGGGGGGGGFFGFHHHHGHHHHHGHHGHFGEFGHHGFGGGGHHHGFHHHGHHHFFHHGGHHHHHHHHHHHHHHGGGGGDHHFHFHHFDCGGHHDHGCFFGEHGGGGDFB
@M02034:409:000000000-BFKT7:1:1112:26749:7056 1:N:0:27
AAAGTCGAGGTGCCTAAAGTGGCAACTCAGACTAAGCCTAAGGTTGGTGGTGTAGAGCTTCCTGTAGCCGCATGGCGTTCGTACTTAAATATGGAACTAACCATTCCAATTTTCGCTGTCTCTTATACACATCTCCGAGCCCACGAGACA
+
BBBBBF@BBBAAGGGGGGGGGGGHHHHHHHHHFHFHFHGHHGHHGHEEFGEFGGHFFFFHHFHHGFHFHGGEFGFAGEEGGGHHEHHHFFGHGG3DFHHHHFHHHHHFDFFHHFFGGGEGFHFFFFGFGBFGHHHFDCGGGGHFGGGCFG
@M02034:409:000000000-BFKT7:1:1112:14373:7072 1:N:0:27
AAAGTCGAGGTGCCTAAAGTGGCAACCCAGCCTCCGCCTGGTGTTGGGCTTGTAGCAGTTGCAGTGTCCGCATGGTGTTCGAACTTAAATATGGAACTAACCTTTGCAATTTTCGCTGTCTCTTATACACATCTCCGAGCCCACGAGAC
+
BBBBBFBBBBBBFFGGGGGGGGGHHHHGGH2BFGHGFGEH2BFBEGFF1BFABEGF53DA5D3AB3DDDEE@E1?5@1BGE1BB14BBFF@@F33@BGHH3F3BG3BDFFDHG4EFFGEGBFFG44E?DFF2FHFBDCGC@FGADGGDG
@M02034:409:000000000-BFKT7:1:1112:20013:7083 1:N:0:27
AAAGTCGAGGTGCCTAAAGTGGCAACCCAGACTAGGACGGGGGTTGGTGGTGTAGAGCTTCCTGTAGCCGCATGGCGTTCGTACTTAAATATGGAACTAACCATTCCAATTTTCGCTGTCTCTTATACACATCTCCGAGCCCACGAGAC
+
AABBAF?ADDBBGGGGABFGGFGBFHGGGHHGHHHHBGFFGGGA0EFEEE>F1FGFHHGHHHHGFFHHHEFGGGHGGGGGGDGHHFGHEGHHH2B2CGFFFFBGHGFGFGHHH2CDGGGGHFHHGHHHGHHFFG=FD?DCCEHGGGGGG
@M02034:409:000000000-BFKT7:1:1112:21422:7096 1:N:0:27
AAAGTCGAGGTGCCTAAAGTGGCAACCCAGACTCATGAGAGGGTTGGTGGTGTAGAGCTTCCTGTAGCCGCATGGCGTTCGTACTTAAATATGGAACTAACCATCCAATTTTCGCTGTCTCTTATACACATCTCCGAGCCCACGAGACA
+
BCCCCFCACBABGGGGGGGGGGGHHHHGGHHGHHHHGFG5GGGBGEEEFGEFGHHHHHHHHHHHHHHHHGGGGGHHGEGGGGHHHHHGHHHHHEHHHHFCGHGHGHBGFGHH4</EEE?3?FF3B3B32FGGF3FAC@/<F/F</>AAC
@M02034:409:000000000-BFKT7:1:1112:19374:7113 1:N:0:27
AAAGTCGAGGTGCCTAAAGTGGCAACCCAGACTCCTACGACGGTTGGTGGTGTAGAGCTTCCTGTAGCCGCATGGCGTTCGTACTTAAATATGGAACTAACCATTCCAATTTTCGCTGTCTCTTATACACATCTCCGAGCCCACGAGACA
+
BBBBBFABDBABGGGGGGGGGGGHGHHGGHGGHHHH3GGGFGGGGGCEFEGEBFFGHHHHHHHHHGFFGEGEEGHHFEGGGFHHHGHFGG4BGGDFGHGHFGBGGGGHGFGHHBDGGGFHFBFGDGFFGG2GHGH2/<@FGEHGFG?.CF
@M02034:409:000000000-BFKT7:1:1112:10314:7118 1:N:0:27
AAAGTCGAGGTGCCTAAAGTGGCAACCCAGACTGGG
+
BABBBFAAADABGGGGGGGGGGGHHHHGGHHGH32G
@M02034:409:000000000-BFKT7:1:1112:25020:7119 1:N:0:27
AAAGTCGAGGTGCCTAAAGTGGCAACCCAGACTAGTAAGAGGGTTGGTGGTGTAGAGCTTCCTGTAGCCGCATGGCGTTCGTACTTAAATATGGAACTAACCATTCCAATTTTCGCTGTCTCTTATACACATCTCCGAGCCCACGAGACA
+
A3ABAFBAABAABGGGGGGGGGGHHHHGGHGGHHHHFHHHGHGGGGGGGGGFGHHEHHHHHHHGGHGHHGEGGGHHGGGGGGGHHH4FGHBHHHHHGG3EGHGHHHHHHHHHHHGGGGGHGHHHHHHHFHHHHHHHGGGGGGHGGGGGGC
@M02034:409:000000000-BFKT7:1:1112:14297:7149 1:N:0:27
AAAGTCGAGGTGCCTAAAGTGGCAACCCAGACTAATTCTCCTGTTGGGTTTGTAGCAGTTGC
+
ABBBBFAADBBBGGGGGGGFGGDFGABEFEEGHHHHHFH55BCGHE2AABEEGFGG53DF55
@M02034:409:000000000-BFKT7:1:1112:10473:7155 1:N:0:27
AAAGTCGAGGTGCCTAAAGTGGCAACCCAGCCTAAGCATGGTGTTTGTCTTGTAGCAGTTGCAGTGTCCGCATGGTTTTCGAACGAAAATATGAAACTAACCTTTGCAATTTTCGCTGTCTCTTATACACATCTCCGAGCCCACGAGACA
+
BBBBBFBBBBAAGGGGGGGGGGGHHGHGGGHGHGHFA5D32BFBE23B5DFD55FE53DD5B33B3DA5AAAE11@51?FE1BB>1BB/4BED443BFFF3B@BB3BBFGHHHF/EE/?FGFFHFHDHFHHHHHFFGFGGGGHG@/CDG?
@M02034:409:000000000-BFKT7:1:1112:15559:7157 1:N:0:27
AAAGTCGAGGTGCCTAAAGTGGCAACCCAGACT
+
CCCCBFBCCCC?GGGGGGGGFGGHHHHGGH2BG
@M02034:409:000000000-BFKT7:1:1112:7757:7159 1:N:0:27
AAAGTCGAGGTGCCTAAAGTGGCAACCCAGACTCCGCAGCTGTTTTGTTTTGTAGCTCTTCCTGTATCCGGATGGCGTTCGTACGTCAATCTGGAACTCACCAGTCCAATTTTCGCTGTCTCTTATACACATCTCCGAGCCCACGAGACA
+
11>>>3>>1>>>BBGGGBGG1ABBFFG0BGEFGGHGGG//F1BAD0FFFG0BFEG22ADGBFGFFEDD2E//BEG0/?EFEAEH/BBF/DBGHHFGGH1F1B10BBFGDFGHHFEEFEAGHFGHDGGFGH1GGHFH?C?CCGHGG@?EGF
@M02034:409:000000000-BFKT7:1:1112:27021:7165 1:N:0:27
AAAGTCGAGGTGCCTAAAGTGGCAACCCAGACTCATAAGACGGTTGGTGGTGTAGAGCTTCCTGTAGCCGCATGGCGTTCGTACTTAAATATGGAACTAACCATTCCAATTTTCGCTGTCTCTTATACACATCTCCGAGCCCACGAGACA
+
BBBCAFCCCCBCGGGGGGGGFGGHHHHGGHHGHHHHHHH5GFGEFEEEFGBFGBHHHHHHHHHHGHHHHGGGGGHHGFFGGGHHHHHHHHHHHHHHGHGHHHHHHHHHHHHHHHGGGGFHHHHHFHFHGHFGGHHGGCGFGGHGGGCDDC
@M02034:409:000000000-BFKT7:1:1112:15541:7165 1:N:0:27
AAAGTCGAGGTGCCTAAAGTGGCAACCCAGACTCAGCATAATGTTGGTGGTGTAGAGCTTCCTGTAGCCGCATGGCGTTCGTACTTAAATATGGAACTAACCATTCCAATTTTCGCTGTCTCTTATACACATCTCCGAGCCCACGAGAC
+
AABB>DAADDBBGGGFG4GGFGFGHGGGGHHGHHHH3FGHHAEDDBFBEFFGFGHHHHHHHHHHGHHGHGFAEGHHCGGGGGHHFFGG3FGGHFFFFHFBFGFBBFGFFGHHHFGEGGGHHHGHFHHHHFEHGGFHDDCCFFFEC/@AD
@M02034:409:000000000-BFKT7:1:1112:12475:7174 1:N:0:27
AAAGTCGAGGTGCCTAAAGTGGCAACCCAGACTAAGCCTTGTGTTGGTGGTGTAGAGCTTCCTGTAGCCGCATGGCGTTCGTACTTAAATATGGAACTAACCATTCCAATTTTCGCTGTCTCTTATACACATCTCCGAGCCCACGAGACA
+
BBCBBFABCCCCGGGGGGGGGGGHHHHGGHHGHHHF3G3A3ABFGEGEAFEFFFHHHHHHHHHGGFHHHEFEGGGHGEGGGFHHGEGHHG@GGHBDFHHHHHHHHHFFHGHHHHGGGFEGHHHHFHHHGHHHHHHEGFGGGGGECGGGG?
@M02034:409:000000000-BFKT7:1:1112:7518:7176 1:N:0:27
AAAGTCGAGGTGCCTAAAGTGGCAACCCAGACTGCGCTTCCTGTTGGGTTTGTAGCACTTCCTGTATCCGCATGGCGTTCGTACTTCAATATGGAACTAACCATTCCAATTTTCGCTGTCTCTTATACACATCTCCGAGCCCACGAGACA
+
A3>AAFCBBCABGGGGGGGGGGGHHHHFGHHGHHHGGGE23BBFGGAABFDBFFHF53BF3B5BF5DDGF?EF1G1EBEGG1BG144BBG4FH3BDGHGHHH3?F4BGFGHHHHGGGGGHHHHHGHGHFHGHHHHGGCGGGGHGGGGGGG
@M02034:409:000000000-BFKT7:1:1112:20339:7184 1:N:0:27
AAAGTCGAGGTGCCTAAAGTGGCAACCCAGACTAATAAGACGGTTGGTGGTGTAGAGCTTCCTGTAGCCGCATGGCGTTCGTACTTAAATATGGAACTAACCATTCCAATTTTCGCTGTCTCTTATACACATCTCCGAGCCCACGAGACA
+
CCCCCFBCCCBCGGGGGGGGGGGHHHHGGHHGH335DGHDDFGFGGGGFGEFHHHHHHHHHGHHHHHHHGGFGGHHGGGGGGHHHHHHHHHHHEGHHHGHHHGHHHGHGHHHHFGGGGGHGGHHGHHHHHHHGHHGGCCCGFHGG@CDG<
@M02034:409:000000000-BFKT7:1:1112:5261:7185 1:N:0:27
AAAGTCGAGGTGCCTAAAGTGGCAACCCAGACTGCGCATTATGTTGGTGGTGTAGAGCTTCCTGTAGCCGCATGGCGTTCGTACTTAAATATGGAACTAACCATTCCAATTTTCGCTGTCTCTTATACACATCTCCGAGCCCACGAGACA
+
>A3>A@AADDAACGFGGGGGGBEAAEAAFHEEGHFA2AAEGHDGHHC2BEEFGB5FGBAGHCHFBEFFFEE@EEG1>?EFF?2?E4DGHHBGGE3GCGGHB033B?B4BF3GD?EAFA?3B?FGBFFFFCG1FGHBE?CGBCGGGGC/C?
@M02034:409:000000000-BFKT7:1:1112:16674:7194 1:N:0:27
AAAGTCGAGGTGCCTAAAGTGGCAACCCAGACTGGGCCGATTGTTGGTGTTGTAGCACTTCCTGTATCCGCATGGCGTTCGTACTTAAATATGGAACTAACCATTCCAATTTTCGCTGTCTCTTATACACATCTCCGAGCCCACGAGACA
+
B@ABBFABBBAAGGGGGGGGGGGHAGHGGHAFHHHHGHG2A2BFHFH11BFFBDGF53BF3B5BF55DFEFEGEG1EEFGG1BF?44BFH4FF33DFHGHFH3BB4FDGHHHHGGGGGGHHHGHFGHGFCHGHHHHGCGGGFHGGCGDG>
@M02034:409:000000000-BFKT7:1:1112:20902:7218 1:N:0:27
AAAGTCGAGGTGCCTAAAGTGGCAACCCAGACTACGCATGGTGTTGGGTTTGTAGCAGTTGCAGTGTCCGCATGGTGTTCGAACGAA
+
ABBBAFBBB@>AGGGGGGGGEGFGHFFGGCGGHGHG2AE22BBBEG2A1AEECDEA53DD5A33B3A5A?EEE1B55?BFE1BF/1?
@M02034:409:000000000-BFKT7:1:1112:13738:7221 1:N:0:27
AAAGTCGAGGTGCCTAAAGTGGCAACCCAGACTATGCATACTGTTGGTGTTGTAGCGCTTCCTGTATCCGCATGGCGTTCGTACTTAAATATGGAACTAACCATTCCAATTTTCGCTGTCTCTTATACACATCTCCGAGCCCACGAGACA
+
ABABBFBBDBBBGGGGGGGGGGGHHHHGGHHGHHHH3FGFFG5DGHHAF2BGGHH500BEAGBGG55DFEGEGDHAEEGGG>GHHHBHHHFHHGDGHHHHHH3FHBGHHHHHHFGGGGFFHHHHHHHGFFHHHHHHGGFGGGGADCCFFB
@M02034:409:000000000-BFKT7:1:1112:25338:7231 1:N:0:27
AAAGTCGAGGTGCCTAAAGTGGCAACCCAGACTGGGGCGGGTTTTGG
+
B@BBBFAA@DAACFGGGGGGGGGHGHHGGHHGH32AF20AEE11B1>
@M02034:409:000000000-BFKT7:1:1112:7782:7233 1:N:0:27
AAAGTCGAGGTGCCTAAAGTGGCAACCCAGACTAAGTGTTCTGTTTTGTTTGTAGCTCTTCCTGTGTCCG
+
AAAAAFBAD?A?CGGBGFGGGGGHGGFG2B2ABGGGHBG55BDFF52B2B2BFFHF55AA5D5BB3DDFE
@M02034:409:000000000-BFKT7:1:1112:18001:7248 1:N:0:27
CCCTTATAGGTGCCTAAAGTTGCACCCCAGACTGGGGTTATGGTTTGTGGTGTAGCGCTTCCTGTATCCGCATGGCGTTCGTACTTCAATCTGGAACTCACCATTCCAATTTTCGCTGTCTCTTATACACATCTCCGAGCCCACGAGACA
+
AAA@AB3B3BBFGGGGGGGGFGHHHHGGGG0BGHHHGEAG111DF0EGFA0BBGHFEGGGGHHBGGAFHGCEGGHHGFGGGGHH?G1BGHHHHHGHHHGFGH1BFGFHHHHHHHGGGGGHHHHHHHHHFGHHHHGHGGGGGGHGGGGGGC
@M02034:409:000000000-BFKT7:1:1112:13625:7251 1:N:0:27
AAAGTCGAGGTGCCTAAAGTGGCAACCCAGACTGCTCGTGGTGTTGGGTTTGTAGCAGTTGCTGTGTCCGCATGGTGTTCGTACGTAAATATGAAACTAACCTTTGCAATTTTCGCTGTCTCTTATACACATCTCCGAGCCCACGAGAC
+
CCCCCFCCCCCCGGGGGGGGGGGHHHHGGHHGHHGG5EEF2BFGEHFE1FEEGHHH53DD5D35D3DADEEEE1B55?BGF1BB>2B11F@FG4B@FGHH3F3DF3BBDFHHHFEAFGGHHFHHHHFGBGHHHHHHGGCGCFHGCGGGG
@M02034:409:000000000-BFKT7:1:1112:4943:7270 1:N:0:27
AAAGTCGAGGTGCCTAAAGTGGCAACCCAGACTTCTTATGTTGTTGGTGGTGTAGAGCTTCCTGTAGCCGCATGGCGTTCGTACTTAAATATGGAACTAACCATTCCAATTTTCGCTGTCTCTTATACACATCTCCGAGCCCACGAGACA
+
BAABBFBBBDBAFGGBFDGFFGFHHHHFA2F2BGFHHH55DDG2BCABFFEF1BGGHFHHFHH5FFFFGEEAEEHH?EEEEEFFBBD3BGHDG333@GDFFAFB3EFG4BFGH?EEF?<FGFFFFF4BFF2?BFFDDC?DCF?<//@DFF
@M02034:409:000000000-BFKT7:1:1112:12605:7273 1:N:0:27
ACAGTCGAGGTGCCTAAAGTGGCAACCCAGACTAC
+
>1>>>FAA1A>ABBGGGGGG11FB1FGECGAFG1B
@M02034:409:000000000-BFKT7:1:1112:13539:7280 1:N:0:27
AACGTCTAGGTGCCTAAAGTTGCAACCCAGACTCATCATCGTTTTGGTGTTGTAGAGGTTCCTGTGTCCGCATGGCGTTCGTACGTCAATATGGAACTCACCATTCCAATTTTCGCTGTCTCTTATACACATCTCCGAGCCCACGAGACA
+
AAAAA11>BFFFGGGGGGGG33DBFHHGGHHGFHHGFB2D1B0BFG?A/BBAFDGFG0BBFHGFA1D2AE//BAAEEEEFCEBG/BFAAGB@FF1@FGFE@BGFH2BB2BFGGB//EA/FG2BB1BB2FCDGHFHBACCCGC/C@/@?C?
@M02034:409:000000000-BFKT7:1:1112:23944:7290 1:N:0:27
AAAGTCGAGGTGCCTAAAGTGGCAACCCAGACTGGTAGTGCTGTTGGTGGTGTAGAGCTTCCTGTAGCCGCATGGCGTTCGTACTTAAATATGGAACTAACCATTCCAATTTTCGCTGTCTCTTATACACATCTCCGAGCCCACGAGACA
+
CCCCCFCABBBBGGGGGGGGGGGHHHHGGHHGHCA55BF3DFGHHHEEGGGFGHHHHHHHHHHHHHHHHGGGGGHHGEEEGFFHHHGHGHHHHGHHHHHHHHHHHHHHHHHHHFEGGGFHHGHGGHHHHHFHFHHGGCGGGGGGCDGDD=
@M02034:409:000000000-BFKT7:1:1112:15843:7295 1:N:0:27
AAAGTCGAGGTGCCTAAAGTGGCAACCCAGACTAAGCCTATTGTTGGGTTTGTAGCAGTTGCTGTGTCCGCATGGTGTTCGTACGTAAATATGAAACTAACCTTTGCAATTTTCGCTGTCTCTTATACACATCTCCGAGCCCACGAGACA
+
CCCCCFCCCCCCGGGGGGGGGGGHHHHGGHHGHHHHGHHHGGHHHHGEAFFEGHHH53DF5D3AD3DDDEGGG1?5BBEGG1BB/2BBCGDGH4BBBGHH3G3DF3BDBFGHHBEGGGGHHHHHHHHHFHHHHHHGGGGGGGHGGCGGGF
@M02034:409:000000000-BFKT7:1:1112:19038:7307 1:N:0:27
AAAGTCGAGGTGCCTAAAGTGGCAACCCAGACTAGTGGTCCTGTTGGTGGTGTAGAGCTTCCTGTAGCCGCATGGCGTTCGTACTTCAATCTGGAACTAACCATTCCAATTTTCGCTGTCTCTTATACACATCTCCGAGCCCACGAGACA
+
A3AAAFAAAD>AEFGGGGGGEFFFGGHFGHGFHHHHHHHHHH3GGBGGGGFBGHH5DHHHHHHHHH5GHGEGGGHHGGGGGGHHHH4FGH3GHFDGFH3FHHHFGHHHHGHHHHGGGGGHHHHHHHHHDHHHFHHHGCGGGGHGGGGDGB
@M02034:409:000000000-BFKT7:1:1112:15761:7312 1:N:0:27
AAAGTCGAGGTGCCTAAAGTGGCAACCCAGACTAATACGGAGGTTGGGGGTGTAGAGCTTCCTGTAGCCGCATGGCGTTCGTACTTAAATATGGAACTAACCATTCCAATTTTCGCTGTCTCTTATACACATCTCCGAGCCCAC
+
BABBAFBABDBBGGGGFGGGGGFGHGCEAGGGH3AAB5B22AEBGGE000EEEHH555@F5B53B@EHHGG?E?GCGEEGG/FGHFFFGFHHH333FGBFGF3FHDFG3FGGHHGGGGGFHGGHFGFHFHFFCGBGG?/A@FEE
@M02034:409:000000000-BFKT7:1:1112:27003:7323 1:N:0:27
AAAGTCGAGGTGCCTAAAGTGGCAACCCAGACTCAGGATCTTGTTGGTGGTGTAGAGCTTCCTGTAGCCGCATGGCGTTCGTACTTAAATATGGAACTAACCATTCCAATTTTCGCTGTCTCTTATACACATCTCCGAGCCCACGAGAC
+
ABCCADABCBCCGGGGGGGGGGGHHHHGGHHGHGHHGGFGHGHGHHGECGEFGHHGFHHHHHHHGGFGGGGEGGHGGEEGGGHHHHGHGHHHHHFHHHHHHEFFGHFHHHHHHHGGGGGHHFHHHHHHFGFHHHHGFFGGGGHGGGCGG
@M02034:409:000000000-BFKT7:1:1112:22314:7337 1:N:0:27
AAAGTCGAGGTGCCTAAAGTGGCAACCCAGACTCTGACGCCGGTTGGTGGTGTAGAGCTTCCTGTAGCCGCATGGCGTTCGTACTTAAATATGGAACTAACCATTCCAATTTTCGCTGTCTCTTATACACATCTCCGAGCCCACGAGACA
+
A@ABAFBCCDABGGGGGGGGFGGHHHHGGHHGHHHHHHGGGGGAEEEEEEEGGHHHHHHHHHHFHGHHHGGGGGHHGFGGGGHHHFGHHHHHHHGHGHEFGHGGHGFFHHHHHHGGGGGHHHHFGHHHHHHHGHHHGGGFFGHGGGCGGE
@M02034:409:000000000-BFKT7:1:1112:22609:7348 1:N:0:27
AAAGTCGAGGTGCCTAAAGTGGCAACCCAGACTGGTCCTCAGGTTGGTGGTGTAGAGCTTCCTGCAGCCGCATGGCGTTCGTACTTAAATATGGAACTAACCATTCCAATTTTCGCTGTCTTTATACACATCTCCGAGCCCACGAGACA
+
CBCCCFCBDCAAGGGGGGGGGGGHHHHGGGHGHEHHHHHHHGHHHHGGGGEFGHHEGHHHHHHHCGFHHGGGGGHHGEGGGGHHHHHHHHBHHFGHGHGHGHHHHHHHHHHHHHGGGGGHHHHFFBG3FGFCG3GFGGGGGEFCC@ADF
@M02034:409:000000000-BFKT7:1:1112:9671:7349 1:N:0:27
ACAGTCGAGGTGCCTAAAGTGGCAACCCAGACTTTTCAGTCGGTT
+
11>AA@A>1>1>1B1FGDFABD0A1FG0FA0FGGH1AFADG//AB
@M02034:409:000000000-BFKT7:1:1112:21094:7362 1:N:0:27
AAAGTCGAGGTGCCTAAAGTGGCAACCCAGACTGAGCGTGTGGTTGGGGTTGTAGCACTTCCTGTGTCCGCATGGCGTTCGTACTTAAATATGGAACTAACCTTTCCAATTTTCGCTGTCTCTTATACACATCTCCGAGCCCACGAGACA
+
CBCCBFAABCCCGGGGGGGGGGGHHHHGGHHGHHHHHG222BEGFGF0AAEFEFG553BB3B55B35DDEFCF1F1>BEFG1B?F4BGGHHGH3BBEGFGFH3BF3BFGGHHHGGGGGGHHGHHHHGHGHHHHHHEGCFGGGEGGGGGGF
@M02034:409:000000000-BFKT7:1:1112:5634:7362 1:N:0:27
AAAGTCGAGGTGCCTAAAGTGGCAACCCAGACTAATACTGGTGTTGGGTTTGTAGCAGTTGCATT
+
ABBCADAABDBAGGGGGGGGGGFHHHHGGHHGHHHHHFG53BFBEG2A2BEGGGHH53DD5B355
@M02034:409:000000000-BFKT7:1:1112:24765:7372 1:N:0:27
AAAGTCGAGGTGCCTAAAGTGGCAACCCAGACTCCTTCGCCGGTTGGTGGTGTAGAGCTTCCTGTAGCCGCATGGCGTTCGTACTTAAATATGGAACTAACCATTCCAATTTTCGCTGTCTCTTATACACATCTCCGAGCCCACGAGAC
+
BBBBBFBBBBABGGGGGGGGGGGHHHHGGHHGHC3FHGHFGGGEFGGGGGEFGFHFHHHHHGHHHHHGHGGGGGHHGGGGGGFHHHHHFHHHHHGHFHGHHHHHHHGHFHHHHGGGGGGFHEHHHHGHBHFF2GFHF?FCGGHGGGGGG
@M02034:409:000000000-BFKT7:1:1112:27065:7381 1:N:0:27
AAAGTCGAGGTGCCTAAAGTGGCAACCCAGACTCAGCATGCGGTTGGTGGTGTAGAGCTTCCTGTAGCCGCATGGCGTTCGTACTTAAATATGGAACTAACCATTCCAATTTTCGCTGTCTCTTATACACATCTCCGAGCCCACGAGACA
+
A3>AAFAADD>AGFGGGGGGGGGGGHHGGHHFHHHGGGDF3AEGGGGEFEAAGHFFDFHGHCHFHHHHHGGGGGHHGEGGGGFFHHHGHGFHFHBGGHFGHHFHFHHHHGHHHHGGGGGHHGHHHHHHGHFHHHGHG?@CGGHGG?CGG<
@M02034:409:000000000-BFKT7:1:1112:8795:7393 1:N:0:27
AAAGTCGAGGTGCCTAAAGTGGCAACCCAGACTAATCCGCTGGTTGGTGTTGTAGCTCTTCCTGTATCCGCATGGCGTTCGTACTTAAATCTGGAACTAACCATTCCAATTTTCGCTGTCTCTTATACACATCTCCGAGCCCACGAGAC
+
A3AAAFAAAA>AFFGGGGGGGGFHGHHGGFBFHHHHHH?C222BF2E11ABBFGHB55FG5FFGGAAFGGFGGFHFFEEFG1GH?FFHHH4GHHHHHH3?FHD3FEGHHHHHHHGGGGGHHHHHHHGHGGHHHHHHGGGGGGHGGGGGG
@M02034:409:000000000-BFKT7:1:1112:10473:7398 1:N:0:27
AAAGTCGAGGTGCCTAAAGTGGCAACCCAGACTGGGATTTTGGTTGGTGGTGTAGAGCTTCCTGTAGCCGCATGGCGTTCGTACTTAAATATGGAACTAACCATTCCAATTTTCGCTGTCTCTTATACACATCTCCGAGCCCACGAGAC
+
AAA3AFABBBABGGGGGGGGGFGFGHHGGEHFH3A22AB35DAGHGGEFEBFHFFFHHHHHFHFFGHHHGGGEGHHGEGGGGHHHHGHHHFHHHFHHHHHHHHHHHHHHHHHHHGGGGEGGFGGDHGHGHHHHHHHGGGGGGHGG@CDG
@M02034:409:000000000-BFKT7:1:1112:9988:7415 1:N:0:27
AAAGTCGAGGTGCCTAAAGTGGCAACCCAGACTAAGGATTCTGTTGGGTTTGTAGCACTTGCTGTATCCGCATGGCGTTCGTACTTAAATCTGGAACTAACCATTCCAATTTTCGCTGTCTCTTATACACATCTCCGAGCCCACGAGACA
+
BBCCCFCBCCABGGGGGGGGGGGHHHHGGGHGHHHHGHH5BGFHHHF2AFEEGHHH53BF3D5FG5DDGGFFG1G1EEGGG1FG?44BBF4BG3BGEHFFHH3BG4FHHGHHHHGGGGGHHGHHGHHHGHFHGHHGGCGGGGHGGGGGGC
@M02034:409:000000000-BFKT7:1:1112:9621:7417 1:N:0:27
AAAGTCGAGGTGCCTAAAGTGGCAACCCAGACTGCGAC
+
AABAAF?AADAAGGGGGGGGGBFFGGHAFHFFHCH22A
@M02034:409:000000000-BFKT7:1:1112:14532:7418 1:N:0:27
ACAGTCGAGGTGCCTAAAGTGGCAACCCAGACTACTCCGCCTGTTGGTGGTGTAGCTCTTCCTGTAGCCGCATGGCGTTCGTACTTAAATATGGAACTAACCATTCCAATTTTCGCTGTCTCTTATACACATCTCCGAGCCCACGAGACA
+
>1>>AF>>AD>ABGGGGGGGBFFHHHFG0CGFGDFH1FEGGGHHHF/EAE/BFEG22DFGHFHHFHBGHG>@EEHHEEGGG?FF?F2FFG2GHFDGHH1>GFHHHHHHGGGHHF/EE?EHFHHHHHHGHGHHGHHEFCGGCEFFCG@CGF
@M02034:409:000000000-BFKT7:1:1112:15094:7422 1:N:0:27
AAAGTCGAGGTGCCTAAAGTGGCAACCCCTCCTTATCGTGATGTTGGGTTTGTAGCACTTCCTTTGTCCGCATGGCGTTCG
+
AAB3>DA>DDAAGA55AA4FGGGFHA4B22ABEBG5D2FF3BDAFG2AAF1ABFG553BB3A55D5DDFA0AE1B1>1>??
@M02034:409:000000000-BFKT7:1:1112:7163:7427 1:N:0:27
AAAGTCGAGGTGCCTAAAGTGGCAACCCGGACTC
+
>1>1>B1>1>>>1BGGGGGG11BBBFGA0EAEFG
@M02034:409:000000000-BFKT7:1:1112:7144:7429 1:N:0:27
AAAGTCGAGGTGCCTAAAGTGGCAACCCGGACTCCTCCTGGTGTTGGGGTTGTAGCAGTTGCAGTGTCCGCATAGTGTTCGAACTTAAATATGGAACTAACCTTTGCAATTTTCGCTGTCTCTTATACACATCTCCGAGCCCACGAGACA
+
A?AB>DA>A>AAGGGG44EDAGFGHHFFAEEEEHHHHHH33BAAAAEGAEEEBFH553DD5B33B35BD?E/E1B@4BBDE11BG4BF@BFFE3B3BB3B?F3BB33BGHHHHFEEEE?BGBGHDHGGBCFG?FB@//BCCAHEC@DADF
@M02034:409:000000000-BFKT7:1:1112:19443:7473 1:N:0:27
AAAGTCGAGGTGCCTAAAGTGGCAACCCAGACTGAGAAGAATGTTGGTGGTGTAGAGCTTCCTGTAGCCGCATGGCGTTCGTACTTAAATATGGAACTAACCATTCCAATTTTCGCTGTCTCTTATACACATCTCCGAGCCCACGAGAC
+
BABAAFBBBBABGGGGGFGGGCFHGHHGGHEGHHCG5GHHHHHGHHHEAEEGGFGFHHHHHHHHHHFHHGGEFGHHGGGGGEHHHHHHHHEHHFGFFHFHGHHHHHFHGGHHHHGGGGGHHHHHHHGHBGHHFHHHFGGGGGHGGG?FE
@M02034:409:000000000-BFKT7:1:1112:18124:7489 1:N:0:27
AAAGTCGAGGTGCCTAAAGTGGCAACCCAGACTAATCAGCAGGTTGGTGGTGTAGAGCTTCCTGTAGCCGCATGGCGTTCGTACTTAAATATGGAACTAACCATTCCAATTTTCGCTGTCTCTTATACACATCTCCGAGCCCACGAGACA
+
AAABADAADDBCGGGGGGGGGGGHHHHGGHGGHHHGHHHH5CGFGHGAF1BFFGHHEGHH5GBGH5FGHGFEGGG1>E@FGAHHHHGHHHDFGE3BGHHFGH3BGEGHHHHHHHGGGGEGHGHHFHHHHHHHHHHGF/CGCGHGGGCGG?
@M02034:409:000000000-BFKT7:1:1112:24689:7490 1:N:0:27
AAAGTCGAGGTGCCTAAAGTGGCAACCCAGACTCAGGCTCGGGTTGGTGGTGTAGAGCTTCCTGTAGCCGCATGGCGTTCGTACTTAAATATGGAACTAACCATTCCAATTTTCGCTGTCTCTTATACACATCTCCGAGCCCACGAGAC
+
BBA?AF>ADDAAGGGFFFGGGGFHFHHGGH2FGHHHGGHGG2EHGFGAA1EBFGHE5FGHFHHHHHHHHGGGGGHFGGGGGDCGHGGGHHEHHBBFGFGGGF3GHHFHGHHHHHEDFABDBHHHBFGGGHBGCGHGC?@CGGHG/@CDD
@M02034:409:000000000-BFKT7:1:1112:15675:7495 1:N:0:27
ACAGTCGAGGTGCCTAAAGTGGCAACCCAGACTGCGAAGACGGTTGGTGGTGTAGAGCTTCCTGTATCCGCATGGCGTTCGTACTTAAATATGGAACTCACCATTCCAATTTTCGCTGTCTCTTATACACATCTCCGAGCCCACGAGACA
+
33>AA@AADD>>BFGGGGGGGFFFFHHGFHFFHHHG2EEA3BBEF00E1EEBFFG55AFFHFHFGH5DGF?EEFHGEEFGGGHFEGFFFH4BGFFGGH3BFFHEGHHHFFGHHGGGGGGHHHFG?GGHGHHHGHGDGFGFCCHAD?CAA>
@M02034:409:000000000-BFKT7:1:1112:23633:7511 1:N:0:27
AAAGTCGAGGTGCCTAAAGTGGCAACCCAGACTAATAAGCATGTTGGTGGTGTAGAGCTTCCTGTAGCCGCATGGCGTTCGTACTTAAATATGGAACTAACCATTCCAATTTTCGCTGTCTCTTATACACATCTCCGAGCCCACGAGAC
+
C@CBBFBBCBCCGGGGGGGGGGGHHHHGGHHGHHHHHHGHHGHFHHHEFFEFGHHHHHHGFHHHHGHGHGGFGGHHGGGGGFHHHHGHHHGHHGGHHFFFGHFGHHHFHHHHHHGGDGGBFFGHHHGHGHHH?FGFFCGCGGHGCGGGG
@M02034:409:000000000-BFKT7:1:1112:21894:7533 1:N:0:27
AAAGTCGAGGTGCCTAAAGTGGCAACCCAGACTAATGCGTCTGTTGGTGTTGTAGCGCTTCCTGTATCCGCATGGCGTTCGTACTTCAATCTGGAACTAACCATTCCAATTTTCGCTGTCTCTTATACACATCTCCGAGCCCACGAGACA
+
>3>3>F3AAD>ABFGGGGGGGFFFFGHGGHEGHF3EHG2AAEFHFDCE11ABBAG500BAAFGHGD5BGEGGEGF1E?EFFEBG144BBG3BFGEFGH3BBB?GF?FDBFFHHF/EEE?FBGGFDGBFFF1CGHGBDCGC@EHG?/@?D<
@M02034:409:000000000-BFKT7:1:1112:25123:7536 1:N:0:27
AAAGTCGAGGTGCCTAAAGTGGCAACCCAGACTACGGCTGCGGTTGGTGGTGTAGAGCTTCCTGTAGCCGCATGGCGTTCGTACTTAAATATGGAACTAACCATTCCAATTTTCGCTGTCTCTTATACACATCTCCGAGCCCACGAGAC
+
AAAAADAAD1AAGGG1FDEGGGCHHHHGGHHFHFHGCGGEGEGBEEEEFGGEHHHHHHHGHHHHHGHGGEE/E/GHGFGGGGHHHHHFFHHHHHHHHHFFFHHFFFGHFGFFG2BCGGGFHHHHHGGGG1FGGHDBB//A@FHGG@C.<
@M02034:409:000000000-BFKT7:1:1112:14867:7536 1:N:0:27
AAAGTCGAGGTGCCTAAAGTGGCAACCCAGACTCATACTGTGGTTGGTGGTGTAGAGCTTCCTGTAGCCGCATGGCGTTCGTACTTAAATATGGAACTAACCATTCCAATTTTCGCTGTCTCTTATACACATCTCCGAGCCCACGAGAC
+
AAABAFBABBABGGGGGGGGGGGHHHHGGHHGHHGHBGHHHHHFFGGEFEBFGHHDFHHHGHHGFB5GHEEEEGHHGGGGGGHHHHFHBG4GHFGGGHHGHHGHFGGHGHHHHFGGGGGFHHHHHHHDDGEHGHDGGGGCCGHGGGGAE
@M02034:409:000000000-BFKT7:1:1112:23017:7536 1:N:0:27
ACAGTCGAGGTGCCTAAAGTGGCAACCCAGACTCCGAAGGAGGTTGGTGGTGTAGAGCTTCCTGTAGCCGCATGGCGTTCGTACTTCAATCTGGAACTAACCATTCCAATTTTCGCTGTCTCTTATACACATCTCCGAGCCCACGAGAC
+
>>ABAFBBDD>AGGGGFGGGGGFGBGHGGHGFHHHGEEGDFHCGGFEFGGBBGHH5BFGHHHHFHH5GHGEGGGHHGGGGGGFHHH4FGG3GHEEGFH3FGHHHHHGHFGHHHHGGGFEFHGHHHHFHFHFHGHHGGCFFGFHGGCGDF
@M02034:409:000000000-BFKT7:1:1112:4982:7548 1:N:0:27
AAAGTCGAGGTGCCTAAAGTGGCAACCCAGGCTCTGAATACTGTTGGGCTTGTAGCAGTTGCTGTGTCCGCATGGTGTTCGTACGTAAATCTGAAACTAATCTTTGCAATTTTCGCTGTCTCTTATACACATCTCCGAGC
+
>AAAAFBBBBBABFGGGGGGAFFHFGFEFF2BAFG35DA53ADGGB222BFEBBGGB3DB5D3BF3DD5AAAE1?@51BGE1B?>2BC1B44B443BBFH434BB4B4BFGHH?/?EEEGHHGGFGBF4FGHHHHDDB/@
@M02034:409:000000000-BFKT7:1:1112:23785:7562 1:N:0:27
ACAGTCGAGGTGCCTAAAGTGGCAACCCAGACTCCGTCTCCGGTTGGTGGTGTAGAGCTTCCTGTAGCCGCATGGCGTTCGTACTTAAATATGGAACTAACCATTCCAATTTTCGCTGTCTCTTATACACATCTCCGAGCCCACGAGAC
+
>1>>A1>A1A>A1BGGFGGGFFF0BFGECEBFGFEEEAFGG/EEF/EEFCABGHHBDHHHHFHFHHGHHGCGFGHHGEGGGGGHHH2BFG2FGHDGHH1FFHFHBGFG2FGHHHGGGGCFHHGHDGGHGHHHHHHHG?CGGCHFGCGGG
@M02034:409:000000000-BFKT7:1:1112:24457:7586 1:N:0:27
AAAGTCGAGGTGCCTAAAGTGGCAACCCAGACTCCTCCTACTGTTGGTGGTGTAGAGCTTCCTGTAGCCGCATGGCGTTCGTACTTAAATATGGAACTAACCATTCCAATTTTCGCTGTCTCTTATACACATCTCCGAGCCCACGAGACA
+
BBBBBFAABBBBGGGGGGGGGGGGHHHGGHHGHHHHHGHHHHHHHHHFFGAFHHHGHHHHHHFHGHHHHGGGGGHHGGGEEGHHHGGHHGGHHHHHGHEGHHGHHHHHFGHHHHGGGGGGHHHHHHGHDGBFFHHFGFGCFGHGGGCGGF
@M02034:409:000000000-BFKT7:1:1112:16209:7600 1:N:0:27
CAAATAGAGGCGACTAAAGTGGCGACCCAGCCTTCTCAGGAGTTTTGT
+
>>>1>1BBDC1>1AAEGGGGGGF0AAEEHHHGHHHHHD20BBAFFBGH
@M02034:409:000000000-BFKT7:1:1112:6356:7605 1:N:0:27
AAAGTCGAGGTGCCTAAAGTGGCAACCCAGGCTAAGCCTCCTGTTGGGTTTGTAGCAGTTGCTGTGTCCGCATGGTGTTCGTACGTAAATATGGAACTAATCTTTGCAATTTTCGCTGTCTCTTATACACATCTCCGAGCCCACGAGACA
+
>3>AABAA>D>AFGGGGGGGGGGGHHHEFH2BFBGG33B22BBFDF22AAEEBGGG53DD5A35D3D55AA>E1F5B?BGE1?FEBBF1B4BG333BFGH4B4BB4BB?FHHHB>FG<?GHHGHHHHHFHHHHHHFGGGGGGFFG?FDE?
@M02034:409:000000000-BFKT7:1:1112:9901:7607 1:N:0:27
AAAGTCGAGGTGCCTAAAGTGGCAACCCAGACTGCGCGG
+
A3ABAFBBDDAAGGGGGGGGFGGHHHHGFHFFHHHGEGE
@M02034:409:000000000-BFKT7:1:1112:14639:7612 1:N:0:27
CCCTTCTATGTGCCTAAAGTTCCAACCCAGCCTAATCGTCAGGTTTGGTTTGTAGCTCTTCCTGTATCCGCATGGCGTTCGAACCTCAATATGAAACTCACCAGTCCAATTTTCGCTGTCTCTTATACACATCTCCGAGCCCACGAGACA
+
1>>1>B1BDFFF3BBGGGGG3ADDGHGGAFABGFHHGFFGHGHHHEEFGABEGGHF2FHGGFFDFHHHHG/AA/BBA?EFE/BB>BBE1G2GH2BBBFFGHH10BBFFBFGHHBECGCEHFHGHHHFG2F<FHEFHGGGC?FHGGGGGGC
@M02034:409:000000000-BFKT7:1:1112:21420:7612 1:N:0:27
AAAGTCGAGGTGCCTAAAGTGGCAACCCAGACTGGTCA
+
BBBABFAAADAAGGGGGFGGGBFHHHHGF2FAC32AF5
@M02034:409:000000000-BFKT7:1:1112:20596:7620 1:N:0:27
AAAGTCGAGGTGCCTAAAGTGGCAACCCAGACTAGTCATCCGGTTGGTGGTGTAGAGCTTCCTGTAGCCGCATGGCGTTCGTACTTAAATATGGAACTAACCATTCCAATTTTCGCTGTCTCTTATACACATCTCCGAGCCCACGAGACA
+
BABBAFA3AAABGGGGGFGGGGGHHGEFFEHGHHGHGHFBFEEAFEFEFDEGHHHE5DGH5G5FB5FHHEGEFDHHEGGGG?GHHFFGFHHHHB@FGHFGFHFGHHHHGHHHHHGGGGGHHHHHFGDGHFHHHHHGGFGCDGHGGGG?A<
@M02034:409:000000000-BFKT7:1:1112:20577:7621 1:N:0:27
AAAGTCGAGGTGCCTAAAGTGGCAACCCAGACTAATAATAGGGTTGGTGGTGTAGAGCTTCCTGTAGCCGCATGGCGTTCGTACTTAAATATGGAACTAACCATTCCAATTTTCGCTGTCTCTTATACACATCTCCGAGCCCACGAGACA
+
CCCCCFCCCCAAGGGGGGGGGGGHHHHGGHHGHHHH5GHH5FGGGGGGGGFFGHH5GHHHHHHHHHGHHGGGGGHHGGGGGGHHHGGHGHDGHHHHGH@GHHHHHHHHHHHHHHGGGGGFHHHHHHHHGHHHHHHHGGGGGGHGGGGGGB
@M02034:409:000000000-BFKT7:1:1112:16312:7622 1:N:0:27
AAAGTCGAGGTGCCTAAAGTGGCAACCCAGCCTCAGCCTGCGGTTGGTGGTGTAGAGCTTCCTGTAGCCGCATGGCGTTCGTACTTAAATATGGAACTAACCATTCCAATTTTCGCTGTCTCTTATACACATCTCAGAGCCCACGAGAC
+
BBBBBFBBD@>ABBGGGGGG5FFAAFGEDF22BGGGGHGGH?EGGG0BF11BFDF5AEFHGHHFGF5FHECEEFHHGEGFFGFGGF4BGG4FGF3?FG3?BCFFGGFFGFGHH4/<ED?FDGHFD2F?B?F1<FF2GBGFH/GFC@CDA
@M02034:409:000000000-BFKT7:1:1112:17982:7633 1:N:0:27
AAAGTCGAGGTGCCTAAAGTGGCAACCCAGACTAATCGTACTGTTGGTGTTGTAGCGCTTCCTGTATCCGCATGGCGTTCGTACTTAAATATGGAACTAACCATTCCAATTTTCGCTGTCTCTTATACACATCTCCGAGCCCACGAGACA
+
B?ABBFBBDBAAGGGGGGGGGGGHHHHGGH2BGGDGHFF2AGGHHFH2BAEFHHHF00FE1F5GH55DGFGGGDHFGGGGGEHHGFDGHHBHH3BGFHFGHH3FHDHHGGHHHHGGGGGHHHHHHHHHHHHHHHHGGGCGGGEFGGGGG?
@M02034:409:000000000-BFKT7:1:1112:14411:7635 1:N:0:27
AAAGTCGAGGTGCCTAAAGTGGCAACCCAGACTCATGGGGGTGTTGGTGGTGTAGAGCTTCCTGTAGCCGCATGGCGTTCGTACTTAACTATGGAACTAACCATTCCAATTTTCGCTGTCTCTTATACACATCTCCGAGCCCACGATAC
+
>3AA>BA>>>>>BFGBFDFDAFBFGBFEFGGBFGAFDGG?EEE0BAB1ABEBB3FFHDFFBGHFFBDDBEE/BBFG>?>FFEHH???B3BBBFFBD?G3B3?BBBB4FGGFGHGGGGGFFGGHHBGFFFGHGFGFG/@F?CFEGGG.F@
@M02034:409:000000000-BFKT7:1:1112:26537:7644 1:N:0:27
AAAGTCGAGGTGCCTAAAGTGGCAACCCAGACTAATAAGCCGGTTGGTGGTGTAGAGCTTCCTGTAGCCGCATGGCGTTCGTACTTAAATATGGAACTAACCATTCCAATTTTCGCTGTCTCTTATACACATCTCCGCGCCCACGAGACA
+
CCBCCFABBCBCGGGGGGGGGGGHHHHGGHHGHFHB5F5FAEGGGGGEFGFFHHHHHHHHHHHHHHHHHGGGGGHHGGGGGGHHHHHHHHHHHHHGHHHHHHHHHHGHHHHHHHGGGGGHHHHHHHD3G2BFG22@C/<B/A?CADC..<
@M02034:409:000000000-BFKT7:1:1112:26891:7650 1:N:0:27
AAAGTCGAGGTGCCTAAAGTGGCAACCCAGACTAATAATCATGTTGGTGGTGTAGAGCTTCCTGTAGCCGCATGGCGTTCGTACTTAAATATGGAACTAACCATTCCAATTTTCGCTGTCTCTTATACACATCTCCGAGCCCACGAGACA
+
A1AAAFAADDAAGGGGBGGGGGGGHHHGCHHGH1A1F2F21D1FFHEGGGBAFGHGHHHHHHHHHGHGHGGCFEHHGGEGGGHHHHHHHHFGHBGGGF1FGGHHHHHHFGHGGF>EGEEEHGHHGGDGFGFGFGFHCGCGGGGGCCC/?<
@M02034:409:000000000-BFKT7:1:1112:10389:7652 1:N:0:27
AAAGTCGAGGTGCCTAAAGTGGCAACCCATACTTCTTCTCCTGTTTTGTGTGT
+
1>1>>3>1A11>EGCB1BFGGGCBCEFF000FGHH21AD1F1AFE1ABF00BF
@M02034:409:000000000-BFKT7:1:1112:4012:7661 1:N:0:27
ACAGTCGAGGTGCCTAAAGTGGCAACCCAGACTGTTGGTGTG
+
>1A>AB1>@AAACGGGGGGG11BAB0F0BEFFHHHHBAA//A
@M02034:409:000000000-BFKT7:1:1112:24638:7683 1:N:0:27
AAAGTCGAGGTGCCTAAAGTGGCAACCCAGACTGAGCTTGATGTTGGTGTTGTAGCAGTTCCTGTGCCCGCATGGTGTTCGTACGTAAATATGGAACTAACCTTTCCAATTTTCGCTGTCTCTTATACACATCTCCGAGCCCACGAGACA
+
AAAABFBBBBAAGGGGGGGGFGGHHHHGGHHGHH333D3B2DFHHHG222AABAF553DB5D5AF355ABE0E?B5B??GE12F/?B11FG4E333BFFG313B@3B44FBG44/EEE<F?GF44B4BFC3GGGHBD<DGG/FFG?DGGG
@M02034:409:000000000-BFKT7:1:1112:26252:7691 1:N:0:27
AAAGTCGAGGTGCCTAAAGTGGCAACCCAGACTACGCCTAGGGTTGGTGGTGTAGAGCTTCCTGTAGCCGCATGGCGTTCGTACTTAAATATGGAACTAACCATTCCAATTTTCGCTGTCTCTTATACACATCTCCGAGCCCACGAGAC
+
DCDDDFCCCCDDGGGGGGGGGGGHHHHGGHHGHHHDGEGGFBGGHGGGGGGFGHHHHHHHHHHHHHHHHGGGGGHHGGGGGGHHHHHHHHHHHHGHHHHHHHHHHHHHHHHHHHGGGGGHHHHHHHHH3FGHHHHHGGCGGGHGGGGGG
@M02034:409:000000000-BFKT7:1:1112:24257:7717 1:N:0:27
AAAGTCGAGGTGCCTAAAGTGGCAACCCAGACTCGTTGTTCGGTTGGTGGTGTAGAGCTTCCTGTAGCCGCATGGCGTTCGTACTTAAATATGGAACTAACCATTCCAATTTTCGCTGTCTCTTATACACATCTCCGAGCCCACGAGACA
+
AAAAAFAA1>AAGGGGGGGFGGGBCHHGGH0BGHGHGHAEBEAFEGGEF/EBFFH21DGHFFFHHHBGHGGGGGHAEEGGG/BGFF@FGHEHHHEFHHFHFH1GHFFG2GHHHHGGGGEHHGHHHHGHDFGFGHFHG?@CCGHGGGGGGF
@M02034:409:000000000-BFKT7:1:1112:12824:7720 1:N:0:27
AAAGTCGAGGTGCCTAAAGTGGCAACCCAGACTGGGAGTGCGGTTGGGTTTGTAGAACTTCCT
+
B?AAAFA>@2>AGGGGBGGDEGAGF4AB2BAA3FE22AB252ABAEAE11AABAF553DD535
@M02034:409:000000000-BFKT7:1:1112:20671:7733 1:N:0:27
AAAGTCGAGGTGCCTAAAGTGGCAACCCAGACTGCGGTTGGTGTTGGGCTTGTAGCAGTTGCATTGTCCGCAT
+
CCCCCFABCCAAGGGGGGGGGGGHHHHGGHHGHCH22AA22BFB1GAE1BFAB5D553BA5B35D355@?>0B
@M02034:409:000000000-BFKT7:1:1112:13894:7734 1:N:0:27
AAAGTCGAGGTGCCTAAAGTGGCAACCCAGACTGGGCGTGGGGTTGGGGGTGTAGAGCTTCCTGTAGCCGCATGGCGTTCGTACTTAAATATGGAACTAACCATTCCAATTTTCGCTGTCTCTTATACACATCTCCGAGCCCACGAGAC
+
BBCCAFAABBBCGGGGGGGGGGGHHHHGFHHGHHH2GGF222ABAEE0A0>EEGHHB@GHBFDGHB4FGEG?EEH0EEGGG/BFG4FFFHHHHB?DFHFHFHDGH3DD2DFHHGGGGGGGHGHHGFHHGFHHHHHFGGGGGGEG?D<CF
@M02034:409:000000000-BFKT7:1:1112:10244:7746 1:N:0:27
AAAGTCGAGGTGCCTAAAGTGGCAACTCTGAAGAAGGTGTGTGGTGTAGGGCTTCCGGTAGCCGCATGGCGTTCGTACTTACATATGGAACTACCCATTCCAATTTTCGCTGTCTCTTATACACATCTCCGAGCCCACGAGACAGGCAGA
+
BABBAFABB2ABGGGGGGGGGGGHHHHHHHHFDFBF2B332BFEGF23G32FAGGC10AA1BFEEABFFCEEEGGB2FGHH@BF4B4B33BGE@GFFB3?4BFHHHHFEFGGGHHGHHGHBFB?GFFHFGGCFCFFGFC?//ACGFGF.>
@M02034:409:000000000-BFKT7:1:1112:25596:7746 1:N:0:27
AAAGTCGAGGTGCCTAAAGTGGCAACCCAGACTAATAAGCAGGTTGGTGGTGTAGAGCTTCCTGTAGCCGCATGGCGTTCGTACTTAAATATGGAACTAACCATTCCAATTTTCGCTGTCTCTTATACACATCTCCGAGCCCACGAGAC
+
BBBBBFBBBB>AFGGGGGGGGGGHHHHGGHHGHH35BAG35BFHHHGGGGEFGHHFGHHHHGHHHHHHHGGGEGHHGGGGGGHHHHDHHHFHHHHHHHFGHHHHHHH4GGHHHHGGGGGHHHHHHHFHGHHHGHHEF@GFGGHGGGGGG
@M02034:409:000000000-BFKT7:1:1112:21854:7757 1:N:0:27
AAAGTCGAGGTGCCTAAAGTGGCAACCCAGACTGGGGGGTCGGTTGGTGGTGTAGAGCTTCCTGTAGCCGCATGGCGTTCGTACTTAAATATGGAACTAACCATTCCAATTTTCGCTGTCTCTTATACACATCTCCGAGCCCACGAGACA
+
BABBAFAADABBGGGGFGGFDGFGHGGEECGGHHHCEGE>EEC>?BB?<DBFGFHHHFGHHHHHHFHGFGDADGHHGACAGCHHG=DDDGGGHHBFFHCCCHECCCCCGHHHHHGFGGGFGFGGFGFGGGGGGGFFGADAFFFFFFFFF:
@M02034:409:000000000-BFKT7:1:1112:20081:7781 1:N:0:27
AAAGTCGAGGTGCCTAAAGTGGCAACCCAGACTTTTTCGGAGGTTGGT
+
A1AAAFAA1>>AGGGGGGGGG1FFGHHGGHHGHHHHBGE/BAAEG0/A
@M02034:409:000000000-BFKT7:1:1112:22782:7793 1:N:0:27
AAAGTCGAGGTGCCTAAAGTGGCAACCCAGACTAATCATCGTGTTGGTGGTGTAGAGCTTCCTGTAGCCGCATGGCGTTCGTACTTAAATATGGAACTAACCATTCCAATTTTCGCTGTCTCTTATACACATCTCCGAGCCCACGAGACA
+
CCCCCFCCCCBBGGGGFGGGGGGGHHHGGHHGHHHHHHHHHHHHHHHGGGEFHHHHHHHHHHHHHHDGHGGGGGHHGGGGGGHHHHHHHHHGHGHHFHHGGHHHHHGGHHHHHHGGGGGHFGHHHHHH?GHHHHHHD?CGGGGFGGGCDF
@M02034:409:000000000-BFKT7:1:1112:13191:7794 1:N:0:27
AAAGTCGAGGTGCCTAAAGTGGCAACCCAGACTAATCAGCAGGTTGGTGGTGTAGAGCTTCCTGTAGCCGCATGGCGTTCGTACTTAAATATGGAACTAACCATTCCAATTTTCGCTGTCTCTTATACACATCTCCGAGCCCACGAGAC
+
AABCAFBAB@ABGGGGGGGGGGGHHHHGGHHGHB3F3FFHFFGFGHGEEEFGGHHHHHHHHHHHHHHHHGGFGGHHGGGGGGHHGFGGHHFHHHGFFHFGFHHHHHGHHHHHHHGGGGGHHGHHHHGHGGFHHHGFECGGFGHGGGGDD
@M02034:409:000000000-BFKT7:1:1112:14706:7795 1:N:0:27
AAAGTCGAGGTGCCTAAAGTGGCAACCCAGACTCAGAATTTTGTTGGTGGTGTAGAGCTTCCTGTAGCCGCATGGCGTTCGTACTTAAATATGGAACTAACCATTCCAATTTTCGCTGTCTCTTATACACATCTCCGAGCCCACGAGACA
+
BBCCCFBCCCAAGGGGGGGGGGGHHHHGGHHGHHGFDGGG5DGHHHFAE2EFFEHHBFHGFGHHHHFHHGGGGGHFGEFGGEGHGHHHHHHHHGDGHEHHCEFGHEHHGGGHHDEGGEEGEFHGFHGHHHHHHHHHGFGG?FHGG?FGGG
@M02034:409:000000000-BFKT7:1:1112:20845:7836 1:N:0:27
AAAGTCGAGGTGCCTAAAGTGGCAACCCAGACTTCGAAGACTGTTGGTGGTGTAGAGCTTCCTGTAGCCGCATGGCGTTCGTACTTAAATCTGGAACTAACCATTCCAATTTTCGCTGTCTCTTATACACATCTCCGAGCCCACGAGACA
+
A3ABBFBBDBAAGFGGGGGGGGFFFGHGGH2FHFHD2BAEGHHHHHHGGGEFBAG5FHGFHHHHHHFHGGG@EFGHGGGGGGHHHF4GGG4FGGBFGH3FF?EGHFHBEGFHHFEGGGEHHHGHGGDGBFFGHHG2B@/CCFEFD?CFG?
@M02034:409:000000000-BFKT7:1:1112:12029:7854 1:N:0:27
AAAGTCGAGGTGCCTAAAGTGGCAACCCAGACTCATCATCCGGTTGGTGGTGTAGAGCTTCCTGTAGCCGCATG
+
AABBAFB3A2A>FGGGBAGGBGDHHFGFFHHGHFBDF5DFBB?AAA0AAEEA1BDDDFF3AAB5B5D5BE>>?>
@M02034:409:000000000-BFKT7:1:1112:27246:7859 1:N:0:27
AAAGTCGAGGTGCCTAAAGTGGCAACCCAGACTAATCTTCATGTTGGTGGTGTAGAGCTTCCTGTAGCCGCATGGCGTTCGTACTTAAATATGGAACTAACCATTCCAATTTTCGCTGTCTCTTATACACATCTCCGAGCCCACGAGAC
+
B3AABFAA>DABBGGGGGGGGFGHHGHFGFHGHHCGH5B555FFAFGGGFEFAFGAEFHHGHHHHEFBGEGGGGHHGGCGGGHGHGHFFHFHFHB3CG3FFFGHHHHHGHHHHHGGGCGHHFHFHHHGHGFHGGHHDGGGGGHGG?DDG
@M02034:409:000000000-BFKT7:1:1112:27224:7865 1:N:0:27
AAAGTCGAGGTGCCTAAAGTGGCAACCCAGACTAATCCTACTGTTGGTGGTGTAGAGCTTCCTGTAGCCGCATGGCGTTCGTACTTAAATATGGAACTAACCATTCCAATTTTCGCTGTCTCTTATACACATCTCCGAGCCCACGAGAC
+
BBBBAFBADDABGGGGGGFGGGGHHHHGGGGFGHHFFHHDHGHFGGFBFEEGHFHHHHHGHHHHBAFGFGAAEFHHGEEGGGFGGHHFDGGHHBBEEGFGGFGFDGGFHHHHHFGGDGGHGHHHEHDHEGGHGHGHGGDGGGEGGFGGG
@M02034:409:000000000-BFKT7:1:1112:23197:7869 1:N:0:27
AAAGTCGAGGTGCCTAAAGTGGCAACCCAGACTGGTGTTATTGTTGGTGGTGTAGAGCTTCCTGTAGC
+
BBBBBFBBBBBBGGGGGGGGGGGHHHHGGHHGHHEHF2BFGHAGHHCAA2B1A3F555AB5B5A5555
@M02034:409:000000000-BFKT7:1:1112:20255:7900 1:N:0:27
AAAGTCGAGGTGCCTAAAGTGGCAACCCAGACTAAGCGTAAGGTTGGTGGTGTAGAGCTTCCTGTAGCCGCATGGCGTTCGTACTTAAATATGGAACTAACCATTCCAATTTTCGCTGTCTCTTATACACATCTCCGAGCCCACGAGACA
+
CCCCCFABDBBBGGGGGGGGGGGHHHHGGHHGHFHHFE2AABGFGHGEGCFFGHH55FGHFHGHHF5GHGGGGGHHGFGGGEHHHHGHHHGHHGHHHGGHHHBHHHHHHHHHHHGGGGGHHHHHHHHHGHHHHHHHFCDCCGHGGGGGGF
@M02034:409:000000000-BFKT7:1:1112:22614:7904 1:N:0:27
AAAGTCGAGGTGCCTAAAGTGGCAACCCAGACTTTGTGTGTTCTTGGGCTTGTAGCAGTTGCTGTGTCCGCATGGTGTTCGAAC
+
BBBBBFABBBABGGGGGGGGGGGHHHHGGHHGHFG3AFGF2B5A5ABB2BGAA5F553BA5B35D35A51E0E115@??@>11B
@M02034:409:000000000-BFKT7:1:1112:12436:7905 1:N:0:27
AAAGTCGAGGTGCCTAAAGTGGCAACCCAGACTAATAATAATGTTGGTGGTGTAGAGCTTCCTGTAGCCGCATGGCGTTCGTACTTAAATATGGAACTAACCATTCCAATTTTCGCTGTCTCTTATACACATCTCCGAGCCCACGAGACA
+
BBBBBDABDBBBGGGGGGGGGGGHHHHGGHHGHFGHGH5FFFGGHHHEE2FFFDHFFHHHFHHHHFBFGEGCGGFAEEFGGFCHHHHGHG4FGH33FGGH3FBGF4GFFFGHHFGGGGEGFHHHHFFHBGFCFGGFGCGCCGHCFCDGGF
@M02034:409:000000000-BFKT7:1:1112:25344:7928 1:N:0:27
AAAGTCGAGGTGCCTAAAGTGGCAACCCAGACTTGGGTGGGGGTTGGTGGTGTAGAGCTTCCTGTAGCCGCATGGCGTTCGTACTTAAATATGGAACTAACCATTCCAATTTTCGCTGTCTCTTATACACATCTCCAAGCCAACGAGACA
+
BBBBBFBBBBBAGFGGGGGGGGGHHHHGGHHGHHEGHAFGGGGGGGGGEGEFGDF5GFEBEFHHHBB4FEG?EEFGGGGG?EBEGGFGHHHFFG33FCEGBFFGGFH3?B?GG3>?ED/2@FFD2@2@FFGCGGF11<?F/0<<CA.>C<
@M02034:409:000000000-BFKT7:1:1112:16087:7939 1:N:0:27
AAAGTCGAGGTGCCTAAAGTGGCAACCCAGACTCAGCTGTATGTTGGTGGTGTAGAGCTTCCTGTAGCCGCATGGCGTTCGTACTTAAATCTGGAACTAACCATTCCAATTTTCGCTGTCTCTTATACACATCTCCGAGCCCACGAGAC
+
A3ABAFBAAD>AFFGGGGGG5FFEGGHEGHGFHHHH3BG5AGFHGDGGGG2BFDG5AFGHHHHFHH5GHGEGGGHGCEGGGGHHFG4BGH4GFH3GGH3BGHFFFHHGFHHHHHGGGGGFHHHHGHHHFHHHHHGHGGCCCGGGGGGGF
@M02034:409:000000000-BFKT7:1:1112:21682:7941 1:N:0:27
AAAGTCGAGGTGCCTAAAGTGGCAACCCAGACTGAGCAGCATGTTGGTGGTGTAGAGCTTCCTGTAGCCGCATGGCGTTCGTACTTAAATATGGAACTAACCATTCCAATTTTCGCTGTCTCTTATACACATCTCCGAGCCCACGAGAC
+
A3AAAFBBBBBBGGGGGGGGGGGHHHHGGHHFHB33FGFC2FGHHHEGGGGFGHHBGHHHHHHHHHDGHGGGGGHHGGGGGGHHHHBGGH4FGBGHGH3FGHHHHHHHFHHHHHGGGGGFHHHHHHFHFFHHHHHHDCGGGGHGGCCFG
@M02034:409:000000000-BFKT7:1:1112:18533:7944 1:N:0:27
AAAGTCGAGGTGCCTAAAGTGGCAACCCAGACTGAGGGGTGTGTTGGTGGTGTAGAGCTTCCTGTAGCCGCATGGCGTTCGTACTTAAATATGGAACTAACCATTCCAATTTTCGCTGTCTCTTATACACATCTCCGAGCCCACGAGACA
+
CCBBBFCCCCBCGGGGBGGGGGGHHHHGGHHGHHGGGGGBEGGFHHHGFEEGGHHGHHHHHHHHHHFHHGGGGGHHGFGGGGHHHHHHBHHHHHGFHHHHHHHGHHHHGGHHHHGGGGFHHFHHGHHHFHHHHHHHCCC?CFHGGGC.C<
@M02034:409:000000000-BFKT7:1:1112:25346:7946 1:N:0:27
AAAGTCGAGGTGCCTAAAGTGGCAACCCAGACTTGGGTGGGGGTTGGTGGTGTAGAGCTTCCTGTAGCCGCATGGCGTTCGTACTTAAATATGGAACTAACCATTCCAATTTTCGCTGTCTCTTATACACATCTCCAAGCCCACGAGACA
+
A3AAAFAAAD>>BFGGFFGGD4FBBFGFGHGFHHHHHE??2AEEA0EEEGEBFGH5BGFFHFHFGHFGHGGGGGHHGGGGGFHHEGBFGH4DGHHHFH3BGHHBGHHHHHGHHHGGCAEFHHGHHHFDGHFHFHGH1FDFFFHGGGCDGC
@M02034:409:000000000-BFKT7:1:1112:19196:7964 1:N:0:27
AAAGTCGAGGTGCCTAAAGTGGCAACCCAGACTAAGCTGAATGTTGGTGGTGTAGAGCTTCCTGTAGCCGCATGGCGTTCGTACTTAAATATGGAACTAACCATTCCAATTTTCGCTGTCTCTTATACACATCTCCGAGCCA
+
A?ABAFBBCDBAGGGGGFGFBGFHHGHGGHFFHHGFHHHH3DFDFFFAAEEFHHHHHHHHHHHFGFGFHFFAFEHH0FGGGGHHFBEF3BGHHEFFFHEFGHFFBBFFGGHHHHGGGGGGHHHHGHHGHHHHHHHHGCCFG<
@M02034:409:000000000-BFKT7:1:1112:6794:7965 1:N:0:27
AAAGTCGAGGTGCCTAAAGTGGCAACCCAGACTACGAATCCGGTTGGTGGTGTAGAGCTTCCTGTAGCCGCATGGCGTTCGTACTTAAATATGGAACTAACCATTCCAATTTTCGCTGTCTCTTATACACATCTCCGAGCCCACGAGAC
+
>3AB>BA>>>A4BBF5BBGFABBBG4BBBBBB3A32A2BAABAABAAAAEEBA3DBFDBBBEGABBB@BE>>BEFC/BEFD1BG?B4B@4BBBFBF3F33B?3B??BBFGGDGGGFGFFGFFGGGHEGEFHBFH@FACC/@F/<@/-<C
@M02034:409:000000000-BFKT7:1:1112:25547:7970 1:N:0:27
AAAGTCGAGGTGCCTAAAGTGGCAACCCAGACTAATCTGCAGGTTGGTGGTGTAGAGCTTCCTGTAGCCGCATGGCGTTCGTACTTAAATATGGAACTAACCATTCCAATTTTCGCTGTCTCTTATACACATCTCCGAGCCCACGAGACA
+
BBBBBFBABBBBGGGFGGGGGGGHHHHGGHHGHHGHHHGHHHHHHHGFGGGFGHGAEGHHHFHHHHHHHGGGEFHHGEGGGGHHHHGGHHHHHHHHFHHGHHHHHHHGHHHHHGEGGEFFHHGHFHFHGFHHHHHHFDGGGGHGG?DGGG
@M02034:409:000000000-BFKT7:1:1112:8366:7976 1:N:0:27
AAAGTCGAGGTGCCTAAAGTGGCAACCCAGACTGAGCTTCCTGTTGGGTTTGTAGCAGTTGCTGTATCCGCATGGCGTTCGTACGTAAATATGGAACTAACCATTGCAATTTTCGCTGTCTCTTATACACATCTCCGAGCCCACGAGACA
+
AA?AAFAADBAAGGGGGGGGFFGHHHHGGHGGHFHHHHF53ABFGFGEAFGEGHHF53DD5D3BF5DDAFFFGAG1>BEGG1BF/23BEG4FG3@BFHGG3F3BB4BFFGHHHHGGGGGHHHHFHHFHFHHGHHHHGGGFGGHGGGGGF<
@M02034:409:000000000-BFKT7:1:1112:19271:7984 1:N:0:27
AAAGTCGAGGTGCCTAAAGTGGCAACCCAGACTGGTTTGAGTGTTGGTGGTGTAGAGCTTCCTGTAGCCGCATGGCGTTCGTACTTAAATATGGAACTAACCATTCCAATTTTCGCTGTCTCTTATACACATCTCCGAGCCCACGAGACA
+
BBCCAFBBCBBCGGGGGGGGGGGHHHHGGHHGHHHHHHEHGHHGHGHFEEEFGHHHHHHHHHHHGHHHHGGEGGHHGGGGGGHHGFGHEHHHHHHFFHGGGHGGHGHHHHHHHHGGGGGFHGHH4HFHGHHHHHHHFCGCFGAFC/ADGC
@M02034:409:000000000-BFKT7:1:1112:6913:7997 1:N:0:27
AAAGTCGAGGTGCCTAAAGTGGCAACCCAGACTGGGCAGTTGGTTGGTTGTGTAGATCTTCCTGTATCCGCATGGCGTTCGTACTTAAATATGGAACTAACCATTCCAATTTTCGCTGTCTCTTATACACATCTCCGAGCCCACGAGACA
+
AAABBFAADDAAGGGGGGGFGGGHHHHGGHCFGCCECFF3DAEECEAEEEEBBAF55AFGFHHHHF5DDEFCEGFFGBEFF>FH1G4FGH4FGFBDFHFF3FFHF?GHDGFFGH/EEEEEFGHFFFFD3GHGCGFHDGGGCECF@/@<C?
@M02034:409:000000000-BFKT7:1:1112:17594:8002 1:N:0:27
AAAGTCGAGGTGCCTAAAGTGGCAACCCAGACTTGGGGTGGTGTTTGGTTTGTAGCACTTGCTGTGTCCGCATGGCGTTCGTACTTAAATATGGAACTAACCTTTCCAATTTTCGCTGTCTCTTATACACATCTCCGAGCCCACGAGACA
+
BBABBFAABBAAGGGGGGGGGGGHHHFGGADFHEGBGGEAEABBEGH1AGGEFEHH53BF3D5AF3@DDECEG1B1>BFGG1BF144B@FBGH3BBFGBG3G?BG3BF4FGHHF//EGGHHHGBGGFGFGFHHHFFGC?CGGHGGGCFFB
@M02034:409:000000000-BFKT7:1:1112:6892:8005 1:N:0:27
AAAGTCGAGGTGCCTAAAGTGGCAACCCAGACTGGGCATGGTGTTGGGGTTGTAGAGGTTGCTGTGTCCGCATGGTGTTCGAACTTAAATATGGAACTAACCTTTGCAATTTTCGCTGTCTCTTATACACATCTCCGAGCCCACGAGACA
+
33A3>B3>>AA>FGG54BBFAFFGHCFEFHGFHG2BFBFFG5EABFCAAAEABGG552BF2B3BB35D@?E>B1B@3?>BE1BBF4BF3BFGE33@BF3B3B3BG3?BFFGGHGE/E??3?4GFDGFFBFGHGG1BE/D/<FGF@/@EDC
@M02034:409:000000000-BFKT7:1:1112:25647:8027 1:N:0:27
AAAGTCGAGGTGCCTAAAGTGGCAACCCAGACTGCGCGGCCGGTTGGTGGTGTAGAGCTTCCTGTAGCCGCATGGCGTTCGTACTTAAATATGGAACTAACCATTCCAATTTTCGCTGTCTCTTATACACATCTCCGAGCCCACGAGACA
+
AAABBFBBBD2AGGGGGGGGGGGHHHHFGHHGHHHGGGGGGGGEEEGGGGGFGHHFHHGHHHHHHHGHHGGGGGHHGEGGGGHHHHHHHHHHHHFHHHHHHHEHHHHFFHHHHGGGGGGHHHHGHFFHFHEFHFGGG?DCCGHGGGGGGH
@M02034:409:000000000-BFKT7:1:1112:26023:8034 1:N:0:27
AAAGTCGAGGTGCCTAAAGTGGCAACCCAGACTGTGAAGTCGGTTGGTGGTGTAGAGCTTCCTGTAGCCGCATGGCGTTCGTACTTAAATATGGAACTAACCATTCCAATTTTCGCTGTCTCTTATACACATCTCCGAGCCCACGAGACA
+
AAB?AF3A@A>AGGGFGGGGGAEBFGHECFAFHHHHAFFDHGC?EEE1FCBBABG5DFGGFHHFGFBFGEEEFEFBEBEEFEFGHG4FEG4BFGBB?G33B?FBGFHFHGDGGFEAGGEGHHGHHHGB?11FCBDFC<DDBCGGC@DGD<
@M02034:409:000000000-BFKT7:1:1112:24013:8037 1:N:0:27
AAAGTCGAGGTGCCTAAAGTGGCAACCCAGACTAATAATATTGTTGGTGGTGTAGAGCTTCCTGTAGCCGCATGGCGTTCGTACTTAAATATGGAACTCACCATTCCAATTTTCGCTGTCTCTATACACATCTCCGAGCCCAC
+
AABAAFBA3D>AFFGGGGGGGFFGFHHEGHFGHHHHEGHGGHHHHHHGGGGFEFH5DGGGHHHHHHBFFEGCFGFAEEEGGEGGHE4FFF@GGH3FGF3BEFGHHGHFHHGHFFEEEFEHFHGFGHHHGFFGBGHG<BDGFHC
@M02034:409:000000000-BFKT7:1:1112:24322:8051 1:N:0:27
AAAGTCGAGGTGCCTAAAGTGGCAACCCAGACTACGAATATTGTTGGTGGTGTAGAGCTTCCTGTAGCCGCATGGCGTTCGTACTTAAATATGGAACTAACCATTCCAATTTTCGCTGTCTCTTATACACATCTCCGAGCCCACGAGACA
+
BBBBBFBBBBABGGGGFGGGGFFHGHHGGHHGHBGFEHGGH5GGHHHGGGEFGHHGFHHHHHHHHGEHHGGGGGHHGGGGGGEGHFHEHGBGHHBGHHHHHHHHHHHGHHHHHHGGGGEEHFGHGHGHGHEHFHGHG?CFGGHGGGGFGB
@M02034:409:000000000-BFKT7:1:1112:11708:8067 1:N:0:27
AAAGTCGAGGTGCCTAAAGTGGCAACCCAGACTACGTAGGCTGTTGGGTTTGTAGCAGTTGCAGTGTCCGCATGGTGTTCGAACTTAAATATGGAACTAACCTTTGCAATTTTCGCTGTCTCTTATACACATCTCCGAGCCCACGAGACA
+
BBBBBFBBBBBBGGGGGGGGGGGHHHHGGHHGHBHFFGH23BBFGHGC1BEEFHHHE3DF5D33B3DDAEGGG1?55BEGF1BB14BF3FDHH3B@BGFG3G3BG3BBGHHHHHGGGGGHHGHHHHGHFHHHHHGHGGFGGGHFC@FDGF
@M02034:409:000000000-BFKT7:1:1112:14646:8069 1:N:0:27
AAAGTCGAGGTGCCTAAAGTTGCCACCCAGACTGTGGGGGCT
+
AAAAAFAA1>AA1BGGGFFG3BFHHHHGGH0FG11DGGC//E
@M02034:409:000000000-BFKT7:1:1112:20095:8072 1:N:0:27
AAAGTCGAGGTGCCTAAAGTGGCAACCCAGACTAAGAATCATGTTGGTGGTGTAGAGCTTCCTGTAGCCGCATGGCGTTCGTACTTAAATATAGAACTAACCATTCCAATTTTCGCTGTCTCTTATACACATCTCCGAGCCCACGAGAC
+
>3AA>BA>A>>>FBGGFEGDAFBFGBBBBAFBFGGHFFFAADEDDAA2ABB1BBFDEDFFAGD5BBDBAEE0BBFH0BEGGAGFBB4B3B@B4BB3FH3BBB3B34BB4FFFHHGGGGGHGHHGGHFFFGHFGHHFG?DCCFHEFC/ED
@M02034:409:000000000-BFKT7:1:1112:20112:8075 1:N:0:27
ACAGTCGAGGTGCCTAAAGTGGCAACCCAGCCTAAGCATCATGTTGGTGTTGTAGCGCTTCCTGTAGCCGCATGGCGTTCGTACTTCAATCTGGAACTAACCATTCCAATTTTCGCTGTCTCTTATACACATCTCCGAGCCCACGAGACA
+
A3AAAFAA3A>AFGGGGGGGABFAAFHEGH2FGHHHAGGFGHBGH5GA22BBBGHA0AFEAHFHHF5DGFEGGEHFEEGGGEHH?44BGH3GHFGHGH3FGH3BFGHHHHHHHHCGGGGHHHHHHHHHHHHHHHHHGGGGGGFGGGGGGF
@M02034:409:000000000-BFKT7:1:1112:23121:8090 1:N:0:27
AAAGTCGAGGTGCCTAAAGTGGCAACCCAGACTA
+
A1AAAFAA1DAAGGGGGGGGGGFFHHHGGHHGHH
@M02034:409:000000000-BFKT7:1:1112:20104:8092 1:N:0:27
AAAGTCGAGGTGCCTAAAGTGGCAACCCAGACTAAGCATCAGGTTGGTGGTGTAGAGCTTCCTGTAGCCGCATGGCGTTCGTACTTAAATATGGAACTAACCATTCCAATTTTCGCTGTCTCTTATACACATCTCCGAGCCCACGAGAC
+
BBBBBFBABDABGGGGGFGGGGGGGHHGGHHGHFAG3BDF33FGGHEEFGEGHGHHHHHGHGHHHEHGHGGFGGGHGEEGFGHHHGHHBGFHHBFGHHFCGHFFEGHHGHHHHHGGGGGHHHHHHHGH3BFHFGFH?//BGEEGGG?AE
@M02034:409:000000000-BFKT7:1:1112:23103:8100 1:N:0:27
AAAGTCGAGGTGCCTCAAGTGGCAACCCAGACTAAGCAGAAGGTTGGTGGTGTAGAGCTTCCTGTAGCCGCATGGCGTTCGTACTTAAATAT
+
AABBADA>>2AAFGB4BGGFGGGCHEFGGHBAGFF3F5EB3GHB3BAAFEDEGHHFHHGHHFDAFGGFGAE0E11C0>EFG12??FGD3B@B
@M02034:409:000000000-BFKT7:1:1112:21189:8106 1:N:0:27
AACGTCGAGGTGCCTAAAGTGGCAACCCAGCCTACGAAGAAGGTTGGTGGTGTAGCGCTTCCTGTATCCGCATGGCGTTCGTACTTAAATCTGGAACTAACCATTCCAATTTTCGCTGTCTCTTATACACATCTCCGAGCCCACGAGACA
+
BBBBBA>>>>AA4BGGGGGFGAFFHHHGGHAFHHHG2BBE3BEGG2EEEGBBFFH50AFFGHHFGH5DGG1EEGHGGEGGGGHHFGHHHH4GHHHHHHGFHHF3B4FHGGHHHGGGGGGHHHHHFGGHHHHHGHHGDGGGFGHGGCGGGB
@M02034:409:000000000-BFKT7:1:1112:26384:8107 1:N:0:27
AAAGTCGAGGTGCCTAAAGTGGCAACCCAGACTCCGCGTCCTGTTGGTGGTGTAGAGCTTCCTGTAGCCGCATGGCGTTCGTACTTAAATATGGAACTAACCATTCCAATTTTCGCTGTCTCTTATACACATCTCCGAGCCCACGAGAC
+
AAAAAFAADD>ACGGGGGGGFBFHHHHGGHHGH1BE?/FCE/GGGHHGGGGFHHHFHHHHHHHHHHHHHGGEFGHHGGGGGGFHHHGHFGGFHB11FHEGEHFGFHEHFGGHGH?GGGGHHGGHHHGGFCBGHHGFEB@C/CGGG?CFC
@M02034:409:000000000-BFKT7:1:1112:8493:8108 1:N:0:27
ACAGTCGAGGTGCCTAAAGTGGCAACCCAGCCTTGTCATACTGTTGGGTTTGTAGCACTTCCTGTATCCGCATGGCGTTCGTACGTCAATCTGGAACTCACCATTCCAATTTTCGCTGTCTCTTATACACATCTCCGAGCCCACGAGACA
+
A3>AAFAADB2>4FGGGGGGEFGHHHHGGH2FGHHHHH555DADFBG2EF2BBEGG53BGDF5BB5DDGE1AE?G1E?EFGAHG/2B?EH3FGHFFFH3@FGEBGDHFHHHHHHGGGGGHHHHHHHGHFFDGGGG1C/CCDGHGGDCGGF
@M02034:409:000000000-BFKT7:1:1112:17762:8134 1:N:0:27
AAAGTCGAGGTGCCTAAAGTGGCAACCCAGACTCATAATACGGTTGGTGGTGTAGAGCTTCCTGTAGCCGCATGGCGTTCGTACTTAAATATGGAACTAACCATTCCAATTTTCGCTGTCTCTTATACACATCTCCGAGCCCACGAGACA
+
BBBBBFBBDBAAGFGGGGGGGGGGHHHGFHHGHHHH5GHHHHGHGGGEFAFGHHHFHHHHGFHGHHGHHFEEGGHFGEGGGFFHHHHGHHDGGHHFFHHHHGDHHHHGGGHHHHGGGFEGHHHHHHHHEFHHGHHFGC?CFFGFCGGGGG
@M02034:409:000000000-BFKT7:1:1112:24309:8139 1:N:0:27
AAAGTCGAGGTGCCTAAAGTGGCAACCCAGACTTCTACTCCGGTTGGTGGTGCTGAG
+
CBBCCFCCCCBBGGGGGGGGGGGHHHHGGHDFH55FGFHF3EAEEE0E1AE133D5B
@M02034:409:000000000-BFKT7:1:1112:24566:8143 1:N:0:27
AAAGTCGAGGTGCCTAAAGTGGCAACCCAGACTAAGAATAATGTTGGTGGTGTAGAGCTTCCTGTAGCCGCATGGCGTTCGTACTTAAATATGGAACTAACCATTCCAATTTTCGCTGTCTCTTATACACATCTCCGAGCCCACGAGACA
+
CCCCCFCCCCAAGGGGGGGGGGGHHHHGGHHGHHHHFHHHHHHHHHHGGGFFGHHGHHHHHHHHHHHHHGGGGGHHGGGGGGHHHHHHHHHHHGHHGHHHHHHHHHHHHHHHHHGGGGFHHFHHGHGFHHHHHHHEFCGGGGHGGGGGGH
@M02034:409:000000000-BFKT7:1:1112:17806:8157 1:N:0:27
AAAGTCGAGGTGCCTAAAGTGGCAACCCAGACTACTTCGACTGTTGGGGTTGTAGCACTTGCTGTATCCGCATGGCGTTCGTACTTAAATATGGAACTAACCATTCCAATTTTCGCTGTCTCTTATACACATCTCCGAGCCCACGAGACA
+
B@BBBFBBDBABGGGGGGGGEGGHHHHGGHHGHHHHHH22A2EGGFH?0EEEEGHF53BF3D5BF55DFEFGGEH1EFEGG1FG14@FGH4FF3BBFHGHFH3BG4FFHHHHHHGGGGGHHHHHHHHGGFHHHFFDGGGGGGHGGGGGGF
@M02034:409:000000000-BFKT7:1:1112:21529:8176 1:N:0:27
AAAGTCGAGGTGCCTAAAGTGGCAACCCAGACTACGAGTAAGGTTGGTGGTGTAGAGCTTCCTGTAGCCGCATGGCGTTCGTACTTAAATATGGAACTAACCATTCCAATTTTCGCTGTCTCTTATACACATCTCCGAGCCCACGAGAC
+
AABC>FBBCDABGGGGFGGFFGGHHHHGGHHGH33AA2BGDFGFHGEEFGEGEHHHHHHHHHHHHHHHHGGGGFHHGEGGGGHHHHFGHHHFHHGHGHFFHHGGGGHHHHHHHHGGGGGHHHHHHHGHFHHGHHFHGFGGGGFGCCD?G
@M02034:409:000000000-BFKT7:1:1112:11158:8183 1:N:0:27
AAAGTCGAGGTGCCTAAAGTGGCAACCCAGACTCTTCCTGGTGTTTGGCTTGCAGCAGTTGCAGT
+
CBBCCFCBBCAAFFGGGGGGGGGHHHHGGHDFHHHH55F53BFGEC3A3FH?13B3B1AA5D335
@M02034:409:000000000-BFKT7:1:1112:26988:8194 1:N:0:27
AAAGTCGAGGTGCCTAAAGTGGCAACCCAGACTGTTCAGAATGTTGGTGGTGTAGAGCTTCCTGTAGCCGCATGGCGTTCGTACTTAAATATGGAACTAACCATTCCAATTTTCGCTGTCTCTTATACACATCTCCGAGCCCACGAGACA
+
BABBBFCCCBABGGGGGGGFGGGFHHHGGHHGHHHHHHHFHHHGHHHGFGEFHHHHHHHHHHHHHHHHHGGGGGHHGGGGGGHHHHHHHHGHHHGGHHHHHHGHHHEHHHHHHHGGGGGHHGHHHHHHFHEHHFHHGGGGGGHGGGGGGG
@M02034:409:000000000-BFKT7:1:1112:25659:8198 1:N:0:27
AAAGTCGAGGTGCCTAAAGTGGCAACCCAGACTAATAAGAATGTTGGTGGTGTAGAGCTTCCTGTAGCCGCATGGCGTTCGTACTTAAATATGGAACTAACCATTCCAATTTTCGCTGTCTCTTATACACATCTCCGAGCCCACGAGACA
+
B@BBBFBBBBAAGGGGGGGGGGGHHHHGGHHGHHHHFDGGDHHHGHHAF2EFFHHF5BGGEHFHHFHGHGGGGGGAEEEGGEFGHFHFHHGHHF33GHGHFGBGHFHFDGGHHHEGGDEGHHHHFHFGHGHEHHHHGCGGGEFGGGGGDF
@M02034:409:000000000-BFKT7:1:1112:23352:8209 1:N:0:27
AAAGTCGAGGTGCCTAAAGTGGCAACCCAGACTGAGAAGAAGGTTGGTGGTGTAGAGCTTCCTGTAGCCGCATGGCGTTCGTACTTAAATATGGAACTAACCATTCCAATTTTCGCTGTCTCTTATACACATCTCCGAGCCCACGAGACA
+
AAB?AF3ADD>AFGGGGGGGGFFFHHHEGHAFHHHE5FBGFGGGGHFEGGEBAGHAGHHHHHHHHHGHHGAFFGHHFEGGGFHHHH4FGH4FGHGHFH3EGHHHHHGFHHHHHHEGGGGGHHHHFGGHBGFFGGDGEDCBCGGGCFGGDC
@M02034:409:000000000-BFKT7:1:1112:21309:8233 1:N:0:27
AAAGTCGAGGTGCCTAAAGTGGCAACCCAGACTGTTGGTGGTGTAGAGCTTCCTGTAGCCGCATGGCGTTCGTACTTATGCATGGAACTAACCATTCCAATTTTCGCTGTCTCTTATACACAACTCCGAGCCCACGAGACAGGCAGAAAT
+
A3ABAFBBBBAAGGGGGGGGGGGHHHHGGHGFHHHHHHFGGGGHHEHHHHHHHHHHDFHHGGEGGHHGGGGGG?GHHHHHG4GHH3BGHH3GHFGHHHHHHHHHHFGGGEGGFGHFGFHHHDEEGHHGCCDCGHGFGGCAHCFGHGGFHG
@M02034:409:000000000-BFKT7:1:1112:25351:8235 1:N:0:27
AAAGTCGAGGTGCCTAAAGTGGCAACCCAGACTAAGACTACTGTTGGTGGTGTAGAGCTTCCTGTAGCCGCATGGCGTTCGTACTTAAATATGGAACTAACCATTCCAATTTTCGCTTCTCTTATACACATCTCCGAGCCCACGAGACAG
+
>3>AA@AAAA>A4BGGGGGG5FFHFFC2BF2FHHFHHHGGGGGHHBGEFFABGFHDFFHHHFHFFHGHHGEGGGHHEBEFEEFHHH4FFH@GHHGHGH3CFEGE3GFHFGHHHHGEDHGHHHGHHHFHFDGHHHFB<BDGGHECCGFGBF
@M02034:409:000000000-BFKT7:1:1112:25534:8249 1:N:0:27
ACAGTCGAGGTGCCTAAAGTGGCAACCCAGACTATGACTTCGGTTGGTGGTGTAGAGCTTCCTGTAGCCGCATGGCGTTCGTACTTAAATATGGAACTAACCATTCCAATTTTCGCTGTCTCTTATACACATCTCCGAGCCCACGAGACA
+
A3AABFAA3A>A4BGGGGGGFFFHHHHEFGFFHHHHHGHHHGGGGFGGGGEBBGH5DGHHHFHFGFHHHGEEGFHHGGGGFEFHHG4FGH@GHHGHGH3FGHHFGHHHHGHHHHGGGGGHHHHHGHHHGHHHGHGHGGGGGFHGGGGGGH
@M02034:409:000000000-BFKT7:1:1112:5566:8252 1:N:0:27
ACAGTCGAGGTGCCTAAAGTGGCAACCCAGACTAATCCTAAGGTTTGTTTGGTAGCTCTTCCTGTATCCGCATGGCGTTCGTACTTCAATCTGGAACTCACCATTCCAATTTTCGCTGTCTCTTATACACATCTCCGAGCCCACGAGACA
+
>>AA>@>>3>>>BBGGGGGG5BBBBFGAFGBBGHHHHHDDGF3FGDEF223BBFGF5DFHDGHFGDFGHG1AEEHHGEFGGGHH1BFGGHHHHHHHHHBGHHH3BFGHHHHHHHEGGGGHHHHHHHEHFHHHHHGHGGGGGGHGGGGGGC
@M02034:409:000000000-BFKT7:1:1112:16502:8280 1:N:0:27
AAAGTCGAGGTGCCTAAAGTGGCAACCCAGACTCATAATAATGTTGGTGGTGTAGAGCTTCCTGTAGCCGCATGGCGTTCGTACTTAAATATGGAACTAACCATTCCAATTTTCGCTGTCTCTTATACACATCTCCGAGCCCACGAGACA
+
A?ABBF@BBBAAFFGGGGGGGGFHGHHGGHHGHHGG5GHHFGFGHHHEFEEFGHHGHHHHGHHFFFBFHEEFGGHHGFGGGGHHHHHF3F4GHFFFGHFFHHFFGHFHHHHHHHGGGGGHHFHHFHFGFHHHHHFHGCGFGGHGGGGGGF
@M02034:409:000000000-BFKT7:1:1112:22130:8281 1:N:0:27
AAAGTCGAGGTGCCTAAAGTGGCAACCCAGACTACGAAGACGGTTGGTGGTGTAGAGCTTCCTGTAGCCGCATGGCGTTCGTACTTAAATATGGAACTAACCATTCCAATTTTCGCTGTCTCTTATACACATCCCGAGCCCACGAGACAG
+
CCCCCFCCCCAAGGGGGGGGGGGHHHHGGHHC3FAEDEEAFFGGGG?ECEEFF3FDG53FGHGG5FEGE>E0EEGHGAEF???EG4FEBGGGF333BBGH30BG3FG44D3GE4/?E/?B33DB?3FFGE2BG2FEGG/>/FF?@@.>G<
@M02034:409:000000000-BFKT7:1:1112:9373:8295 1:N:0:27
AAAGTCGAGGTGCCTAAAGTGGCAACCCAGACTCCGTCGCCGGTTGGTGGTGTAGAGCTTCCTGTAGCCGCATGGCGTTCGTACTTCAATCTGGAACTAACCATTCCAATTTTCGCTGTCTCTTATACACATCTCCGAGCCCACGAGACA
+
>3AAA5>A>A>AFBGGGGGGBFFBBFGBFGHGHCFE2FEGGGGGGAEEFEAFGHH5FGHHHHHDBF5FGEGGGGHHGEGGGFHHHH4FFD3FGHHFFHDGHHHFFGHHHHHHHFGGGGFHHGHHHHHHHHFHHHHHGCGGGGFGCGGGG<
@M02034:409:000000000-BFKT7:1:1112:25384:8301 1:N:0:27
AAAGTCGAGGTGCCTAAAGTGGCAACCCAGACTAATGAGCTTGTTGGGGTTGTAGTCCTTCCTGTGCCCGC
+
CCCCCFCCCCCCGGGGGGGGGGGHHHHGGHHF3A3D55BBF33B5F2AEAEG15D555D5F3F5B35A31>
@M02034:409:000000000-BFKT7:1:1112:7534:8303 1:N:0:27
AAAGTCGAGGTGCCTAAAGTGGCAACCCAGACTAATCATAATTTTGGGCTTGTAGCAGTTGCTGTATCCGCATGG
+
A3AAAFAADBAABFGGGGGGDFFGGHHEFH2FGHH535A55D5ADD222BGE1AF5F3D55D3BG5B55BFEF1?
@M02034:409:000000000-BFKT7:1:1112:21629:8313 1:N:0:27
AAAGTCGAGGTGCCTAAAGTGGCAACCCAGACTAAGGATCCGGTTGGTGGTGTAGAGCTTCCTGTAGCCGCATGGCGTTCGTACTTAAATATGGAACTAACCATTCCAATTTTCGCTGTCTCTTATACACATCTCCGAGCCCACGAGACA
+
ABCCAFBBBBBBGGGGGGGGGGGGHHHGGHHGHGFFHHHHHGFAEE?EEFEEBBGDFDEGHHHH5ADDFEE>EEFHF?EFEEBAF@BB3BF@EF3?FGDBBBFBB?B4?FGHHFEFGFEDHFFFBFHHFCGGHFGD//DF/=GF@CGGGB
@M02034:409:000000000-BFKT7:1:1112:20999:8313 1:N:0:27
AAAGTCGAGGTGCCTAAAGTGGCAACCCAGACTCCTGCTGGTGTTCGTCTTGTAGCAGTTGCAGTGTC
+
CCCCCFCCCCCCGGGGGGGGGGGHHHHGGHHGHHBHH3FF3FHFE52B2BF555D553B55D33B355
@M02034:409:000000000-BFKT7:1:1112:13527:8345 1:N:0:27
ACAGTCGAGGTGCCTAAAGTGGCAACCCAGGCTCAGAAGAGTGTTGGGCTTGTAGCAGTTGCTGTATCCGCATGGCGTTCGTACGTCAATCTGGAACTAACCATTCCAATTTTCGCTGTCTCTTATACACATCTCCGAGCCCACGAGACA
+
>3>3>@AAADAAFFGGGGGGFFFGGGHEFH2BBGHEA5F32DBGGEE22FEABAGB53DD5DAFF5DAAFFGGA11>>EFG12F>???EG@GF333BFBF303BB4BBFGGHHGEFGGGGFHGGFGHFGHHHGHHEGGGGGGHGG?DGGF
@M02034:409:000000000-BFKT7:1:1112:26000:8369 1:N:0:27
AAAGTCGAGGTGCCTAAAGTGGCAACCCAGACTCAGCAGAATGTTGGTGGTGTAGAGCTTCCTGTAGCCGCATGGCGTTCGTACTTAAATATGGAACTAACCATTCCAATTTTCGCTGTCTCTTATACACATCTCCGAGCCCACGAGACA
+
CCCCCFCCCCAAGGGGGGGGGGGHHHHGGHHGHHHHHHHHHHHHHHHGGGEFGHHHHHHHHHHHHHHHHGGGGGHHGFGGGGFHHHHHHHHHHHGHHHHGHHFHHHHGHHHHHHGGGGGGHHHHHHHHFHGFHHHHGCGFGGHGGGGGGF
@M02034:409:000000000-BFKT7:1:1112:22795:8376 1:N:0:27
AAAGTCGAGGTGCCTAAAGTGGCAACCCAGACTACTCCGCCTGTTGGTGGTGTAGAGCTTCCTGTAGCCGCATGGCGTTCGTACTTAAATATGGAACTAACCATTCCAATTTTCGCTGTCTCTTATACACATCTCCGAGCCCACGAGACA
+
BBBBBFBBBBABGGGGGGGGGGGGHHHGGHHGHHGHHGGGGGHHHFHFFGAFGFHGHGHHFHHHHHHGHF?GGGHHGEFGGGHHHHGHHHEFHHFFFFGHHHFFHHGGFGHHHFGGGGFHHHHHHHGFFHGHCGFGDCGGCFFGGGGGDB
@M02034:409:000000000-BFKT7:1:1112:24207:8388 1:N:0:27
AAAGTCGAGGTGCCTAAAGTGGCAACCCAGACTTCGAATGCGGTTGGTGGTGTAGAGCTTCCTGTAGCCGCATGGCGTTCGTACTTAAATATGGAACTAACCATTCCAATTTTCGCTGTCTCTTATACACATCTCCGAGCCCACGAGACA
+
AAAAAFABDD>AFGGGGGGGFFGFFHHDFECEFEFAAGBGHGGGGEGFGGGEBEG5FHFF5FGGG5EHHGGGEFFFGGGGGGF1FHHDH4F4FEFEHEFC3F3BD4G?GGFHFFGGG/<FFGFBGFDDFGBGHFHHG/<C@FEFG?@.A<
@M02034:409:000000000-BFKT7:1:1112:15653:8394 1:N:0:27
AAAGTCGAGGTGCCTAAAGTGGCAACCCAGACTAAT
+
CCCCBFBBCBBBGGGGGGGGGGGHHHHGGHFGH335
@M02034:409:000000000-BFKT7:1:1112:25869:8408 1:N:0:27
AAAGTCGAGGTGCCTAAAGTGGCAACCCAGACTAAGGCGCAGGTTGGTGGTGTAGAGCTTCCTGTAGCCGCATGGCGTTCGTACTTAAATATGGAACTAACCATTCCAATTTTCGCTGTCTCTTATACACATCTCCGAGCCCACGAGACA
+
BABABFAA3D>AFGGGGGGGGDFFHGFEFE2BGFGCFFEEEGFHHEFAFDBBFDEBGFHGHGHFGHHHHGGCEGHGEEEEGEGHHHFHHHGHHHBGFG3FFGGHHHHFHHHHHGGGGGDGHHGHFFHHGGHHHHHGECGG@FHGG/DEGG
@M02034:409:000000000-BFKT7:1:1112:22731:8416 1:N:0:27
AAAGTCGAGGTGCCTAAAGTGGCAACCCAGACTCAGCCTCGTGTTGGGGTTGTAGAGCTTCCTGTAGCCGCATGGCGTTCGTACTTAAATATGGAACTAACCTTTCCAATTTTCGCTGTCTCTTATACACATCTCCGAGCCCACGAGAC
+
BCCCCFABBCAAGGGGGGGGGGGHHHHGGHHGHAG333B22BFGHHG20AEEADH555BB5B5BF555B>EEE1C1>B>FG1??EEH33FD4E33BBGHH303B?3BDFFDHF?/EFE?G3HGF3FFGGGFGHHHBE/CCFGHGFCDGG
@M02034:409:000000000-BFKT7:1:1112:24224:8416 1:N:0:27
AAAGTCGAGGTGCCTAAAGTGGCAACCCAGACTGGGGGGTGTGTTGGTGGTGTAGAGCTTCCTGTAGCCGCATGGCGTTCGTACTTAAATA
+
BBBCAFBADDABGGGGGGGGGGGHFHHGGHHGHHEGGGG>E@DHCGGDCDDC<2G2D>22?FFFGF?1?CC@DFF0@C@FDDBCGFD=00=
@M02034:409:000000000-BFKT7:1:1112:22170:8424 1:N:0:27
AAAGTCGAGGTGCCTAAAGTGGCAACCCAGACTAAGAAGGAGGTTGGTGGTGTAGAGCTTCCTGTAGCCGCATGGCGTTCGTACTTAAATATGGAACTAACCATTCCAATTTTCGCTGTCTCTTATACACATCTCCGAGCCCACGAGACA
+
BBBBAFBADBAAGFGGFGGFFGGHHHHGGHHGHHHHHHHHGHGEGHGEFFEFFGHHHHHHHHHGGFHGGFGGGGHHGEGGGFHHHHHGHHHHHHFGFHHGHHFHHHFHHHHHHHGGGGEHHGHHHHHHFHHHHHHHGGGGCGHGGGGGGF
@M02034:409:000000000-BFKT7:1:1112:19778:8426 1:N:0:27
GCTCTTAAAGAGGCTAAAGTTCCTTCCTATGCT
+
>>>>>BBB1B1B1AAFGGGFGFDF3BFB33B1D
@M02034:409:000000000-BFKT7:1:1112:21133:8436 1:N:0:27
AAAGTCGAGGTGCCTAAAGTGGCAACCCAGACTGGGTCTCAGGTTGGTGGTGTAGAGCTTCCTGTAGCCGCATGGCGTTCGTACTTAAATCTGGAACTAACCATTCCAATTTTCGCTGTCTCTTATACACATCTCCGAGCCCACGAGACA
+
A3AABFBBBBAAFGGGGGGGGFFAGHHGGGHGHHHHHHHHHHHHGFGGGGEFFHH5AGHHGHHGHH5FHFFGEGHHGFGGGGHHHH4FHH4FGHFFHH3BFGHHHHHHHGHHHHGGGGGHHHHHGHHHGHHHHHHFGFGGGGHGGGGGGF
@M02034:409:000000000-BFKT7:1:1112:19832:8437 1:N:0:27
AAAGTCGAGGTGCCTAAAGTGGCAACCCAGACTACTACGCCGGTTGGTGGTGTAGAGCTTCCTGTAGCCGCATGGCGTTCGTACTTAAATATGGAACTAACCATTCCAATTTTCGCTGTCTCTTATACACATCTCCGAGCCCACGAGACA
+
CCCCCFBBBBBBGGGGGGGGEGGHHHHEFHHGHHHHGHEFGGGEFFGEFGGGGHHEHGHHBGHGFHHHHGGGGGHHGGFGGFHHGGHGHHEHHHHFGHFGGHFHHHHHHHHHHHGGGGGGGFHHHHHGHHHHHHHGGCCFGFHGGGGDFF
@M02034:409:000000000-BFKT7:1:1112:7625:8444 1:N:0:27
AAAGTCGAGGTGCCTAAAGTGGCAACCCAGACTTCGATGACTGTTGGTGGTGTAGAGCTTCCTGTAGCCGCATGGCGTTCGTACTTAAATATGGAACTAACCATTCCAATTTTCGCTGTCTCTTATACACATCTCCGAGCCCACGAGACA
+
CBCBCFCCCCCCGGGGGGGGGGGHHHHGGH2FHFAF2BABFGHHHHH2F2EFHHH555FHDGBGGB5DGEGEF?GCFFGGG1BGHGHHHHFHHFGHHHHHHHFHHFGHHHHHHHGGGGGGHHHHHHGHFHHHHHGGDDCGGGHGGGGGD=
@M02034:409:000000000-BFKT7:1:1112:7607:8445 1:N:0:27
AAAGTCGAGGTGCCTAAAGTGGCAACCCAGACTTCGATTACTGTTGGTGGTGTAGAGCTTCCTGTAGCCGCATGGCGTTCGTACTTAAATATGGAACTAACCATTCCAATTTTCGCTGTCTCTTATACACATCTCCGAGCCCACGAGACA
+
BABBAFAAD@A>FGGBG4GFEGGHHHHGGHHGHGHG2F5BBDFDDFEA2EEBA3GGGFFGEFFBBDFD3BE>E>??>BEF1BEGB@F@3FG@FH33FFF@3BFBEBF?BFGHHDE?FD?B?BFF4BFFGFH?2BB2?>@@CEHGF/CD/<
@M02034:409:000000000-BFKT7:1:1112:5593:8476 1:N:0:27
AAAGTCGAGGTGCCTAAAGTGGCAACCCAGACTACTAGGTGGGTTGTTGGTGTAGAGCTTCCTGTAGCCTCATGGCGTTCGTACTTAAATAT
+
AABB>FAADAABGGGGCGFDEGAFGFFF2AFFBGHDDBBD3BEAFEBAAF1BGBGFEFHHHB55B5GHH5BFGGHH?EFFF12?FE43BGHG
@M02034:409:000000000-BFKT7:1:1112:23110:8485 1:N:0:27
AAAGTCGAGGTGCCTAAAGTGGCAACCCAGACTGTGGGGGCGGTTGGTGGTGTAGAGCTTCCTGTAGCCGCATGGCGTTCGTACTTAAATATGGAATAACCATTCCAATTTTCGCTGTCTCTTATACACATCTCCGAGCCCACGAGACAG
+
BBBCAFBBBCBBGGGGGGGGFGFHHHHGGHHGHHHFHGGGGGGEEFG>FF1FFFHGHHHHHHHHGHHHHEGGGGHHGEGGGGGGHHGHHHGGHH?FGCFGGHHHHHHHHHHHHGGGGGHHHHHGGHHHGHHHHHHD-CCGEEEGGCDGGF
@M02034:409:000000000-BFKT7:1:1112:12080:8486 1:N:0:27
AAAGTCGAGGTGCCTAAAGTGGCAACCCAGACTTGGGGTGGTGTTAGTCTTGCAG
+
?1A1AFAA1AAAGFGDGGGGGBF0GGHGGHGGH21BGEEECGGH/21D2FG111B
@M02034:409:000000000-BFKT7:1:1112:27008:8489 1:N:0:27
AAAGTCGAGGTGCCTAAAGTGGCAACCCAGACTCATAATGATGTTG
+
CCCCCFBCCCCCGGGGGGGGGGGHHHHGGHHAA3ADGH5F5DGHFH
@M02034:409:000000000-BFKT7:1:1112:17468:8489 1:N:0:27
AAAGTCGAGGTGCCTAAAGTGGCAACCCAGACTGGTCTTGATTTTGGGTTTGTAGCAGTTGCTGTGTCCGCATGGCGTTCGTACTTAAATATGGAACTAACCTTTGCAATTTTCGCTGTCTCTTATACACATCTCCGAGCCCACGAGAC
+
BBBBBFBBBBAAGGGGFGGGFGGGHHHGGHGGHHHBDB555DDDF5AAEF?EGFGF53DD5B3BD3DDFFGGG1C1EBEFF1BF14BBFHBGH3BBGHFGHH3BG3BBBFGHHHGGGEFHFFHHHGHHFHHHHGFGGGCFFGHGGGGAE
@M02034:409:000000000-BFKT7:1:1112:12381:8538 1:N:0:27
GCTCTTAAAGAGTCTAAAGTTCCTGCCTAGGCTAAGTACACCGTTTGTTACGTAGCTCTTCCTGTATCCGGATGGCGTTCGTACCTCAATATGGAACTCACCAATCCAATTTTCGCTGTCTCTTATACACATCTCCGAGCCCACGAGACA
+
1>1>>B3B1BBB3ABFGGG3BB3D1AG11B0B11FFGFB2DBAGEF0BB22ABBGA2DDGFBG1B22DFA/ABEFGAAE?EB>E/@1FGH2DGF1FCGFHHHH/FHFHHHHHHH?EF>?F2FFGFFEGGED1F>GFGCGCCCCFGCBCGC
@M02034:409:000000000-BFKT7:1:1112:26840:8542 1:N:0:27
AAAGTCGAGGTGCCTAAAGTGGCAACCCAGACTGCTAATGGTGTTGGTGGTGTAGAGCTTCCTGTAGCCGCATGGCGTTCGTACTTAAATATGGAACTAACCATTCCAATTTTCGCTGTCTCTTATACACATCTCCGAGCCCACGAGACA
+
AAABAFA3>2AAGGGGGGGGGGFHHHFGAHGGHHHHGEFHGDHGGEGBFFEGHHHFFHHHHGHHHHGFHEE>EA1CEGGFEEHHGHHFFFFHHFDGHHGH3BFFGFBGGHHHHHGGGC?FFGFFHHHHGCBFBGHHG@//CGHEG/AFGF
@M02034:409:000000000-BFKT7:1:1112:20999:8546 1:N:0:27
AAAGTCGAGGTGCCTAAAGTGGCAACCCAGACTGGGAGGCAGGTTGGTGGTGTAGAGCTTCCTGTAGCCGCATGGCGTTCGTACTTAAATATGGAACTAACCATTCCAATTTTCGCTGTCTCTTATACACATCTCCGAGCCCACGAGACA
+
CCCCCFCCCCBBGGGGGGGGGGGHHHHGGHHGHFHHGGG?2EEHHEEEFEEFA3DFHBFGHHEGGFEFGEG0EEHFGEGGG?FGGBEFGHFHH33?GFHHGFHHBGGBGFGHGGEGGE???GFFBFFDGG22FFHDECFFGGHGGGCCC>
@M02034:409:000000000-BFKT7:1:1112:20067:8546 1:N:0:27
AAAGTCGAGGTGCCTAAAGTGGCAACCCAGACTGAGTCTCCTGTTGGTGGTGTAGAGCTTCCTGTAGCCGCATGGCGTTCGTACTTAAATATGGAACTACCCATTCCAATTTTCGCTGTCTCTTATACACATCTCC
+
A?AB>BA>A2>>FGGFBDGFAFBFGBBEBFFBFBFGGHFGHBFBBBAAAEBBBFGBGDGGGFHBGGDDFEEAEEGHEEFGGGHHFB4@3BBBF3BFFG33BB?BBBBFFHHGHHCDFEEFFGGHHHF44FHGGHGG
@M02034:409:000000000-BFKT7:1:1112:17646:8546 1:N:0:27
AAAGTCGAGGTGCCTAAAGTGGCAACCCAGACTCCGGTTGCTGTTGGTTTTGTAGCAGTTGCTGTGTCCGCATGGCGTTCGTACTTAAATATGGAACTAACCTTTGCAATTTTCGCTGTCTCTTATACACATCTCCGAGCCCACGAGACA
+
BCBCBFABCCABGGGGGGGGGGGHHHHGGHHGHHFGGGG22BBFFHGG1BFHEGHH53DD5D35D3BDDEFFG1B1>B>FF1BB14BFGHHHH3@@BGHHFH3BF3BFBGHHHHGGGGEDGGHHHGHG3GFHHGHHGGFGDGHGG?F?AC
@M02034:409:000000000-BFKT7:1:1112:11395:8548 1:N:0:27
AAAGTCGAGGTGCCTAAAGTGGCAACCCAGACTGGGAGTGCTGTTGGGCTTGTAGCAGTTGCAGTGTCCGCATAGTTTTCGAAC
+
BBBBBFB3>DABGGGGGGGFGFFHHHHGGHHGHH22B2EGFGHG3GAE2FG?1AFAD3B55D33B3D55BE>F13@55@5>11B
@M02034:409:000000000-BFKT7:1:1112:20086:8554 1:N:0:27
AAAGTCGAGGTGCCTAAAGTGGCAACCCAGACTGAGTCGGCGGTTGGTGGTGTAGAGCTTCCTGTAGCCGCATGGCGTTCGTACTTAAATATGGAACTAACCATTCCAATTTTCGCTGTCTCTTATACACATCTCCGAGCCCACGAGACA
+
CCCCCFCCDDBCGGGGGGGGGGGHHHHGGHHGHHHF5FE2AAEEGGCEFGGFHHHHBGHHHHHHHHGHHGGGGGHHGGGGGGHHHHHHFHHHHGGHHHHHHHHHHGHHGGHHHHGGGGGHHGHHGHHHHHHHHHHHGGGGGGHGGGCGGF
@M02034:409:000000000-BFKT7:1:1112:17258:8558 1:N:0:27
AAAGTCGAGGTGCCTAAAGTGGCAACCCAGACTCAGTCTTTGGTTGGTGGTGTAGAGCTTCCTGTAGCCGCATGGCGTTCGTACTTAAATATGGAACTAACCATTCCAATTTTCGCTGTCTCTTATACACATCTCCGAGCCCCGAGACAG
+
AAB@ADAA@DBAGGGGGGGFFGGHHHHGGHGGHHHHFGHDGHHFGGG2A1BFFGHGHGHHFHHGG5GHFEEEG?GHEGGGGEHHGFDF3FGHGFGFGHGFFHBGHHGHFHHHHGGGGGFHHGFHGHHB?CHHFHFHDG??@FDCCGFFFG
@M02034:409:000000000-BFKT7:1:1112:19167:8558 1:N:0:27
AAAGTCGAGGTGCCTAAAGTGGCAACCCAGACTCATCATAATGTTTGGGTTGTAGCACTTCCTGTGTCCGCATGGCGTTCGTACTTAAATATGGAACTAACCTTTCCAATTTTCGCTGTCTCTTATACACATCTCCGAGCCCACGAGACA
+
CCCCCFCCCCCCGGGGGGGGGGGGHHHGGH2BGHHH5FA55DDGHDE22AFEEGHE53BF3B5BF3BDFEGGG?G1EEFGG1BGG4FGFHBHH3BBFHHHGH3DG3FGHHHHHHGGGGGGHHHHFHFFHHHHHHHHGGGGGGHGGGGGGF
@M02034:409:000000000-BFKT7:1:1112:16339:8561 1:N:0:27
AAAGTCGAGGTGCCTAAAGTGGCAACCCAGACTGAGACGCGTGTTGGTGGTGTAGAGCTTCCTGTAGCCGCATGGCGTTCGTACTTAAATATGGAACTAACCATTCCAATTTTCGCTGTCTCTTATACACATCTCCGAGCCCACGAGACA
+
A?ABAFBABABCGGGGGGGGDGGHHGGFGHHFHHHGGGEAEGGBBFEE1FEFFGHFFFGFBF5BFE@BBBF>EEEGEEGFDACFF4BG3FF4EG33EGDB3B?BBBFDDEGHFEEEFFBFGBGHFGH3B<FGGFFDD?@DGGHGDCC..<
@M02034:409:000000000-BFKT7:1:1112:15204:8570 1:N:0:27
AAAGTCGAGGTGCCTAAAGTGGCAACCCAGACTAAGCCTGGTTTTGGGTTTGTAGCACTTCCTGTATCCGCATGGCGTTCGTAC
+
>3>AAFAA>A>>BFGGGGGGBFFFHHHGGHAFHHHHHHH22FGHF2E21BABBGHG53BG3B5GG5DFGGFGF>F1FEGGG1FH
@M02034:409:000000000-BFKT7:1:1112:19468:8582 1:N:0:27
AAAGTCGAGGTGCCTAAAGTGGCAACCCAGACTTCTCATCCTGTTGGTGGTGTAGAGCTTCCTGTAGCCGCATGGCGTTCGTACTTAAATCTGGAACTAACCATTCCAATTTTCGCTGTCTCTTATACACATCTCCGAGCCCACGAGACA
+
>3>AAFAADD>AGFGGGGGGGGF4AFHFGHDFHHFH3BGHGHFHHHHGGGEFGHH5DHHHHHHGHH5EGGEGFGHHGGGGGGGHHH4FFG4FGHGHHHBFHHGGGHHHHHHHHHGGGGGHHGHHHHHHGHHHGHHHGGGGGGHGGCCGG<
@M02034:409:000000000-BFKT7:1:1112:21683:8625 1:N:0:27
ACAGTCGAGGTGCCTAAAGTGGCAACCCAGACTT
+
>11>A@>AAD>A1BFFGGGFF1FFHHHGCH0EED
@M02034:409:000000000-BFKT7:1:1112:23889:8640 1:N:0:27
AAAGTCGAGGTGCCTAAAGTGGCAACCCAGACTCAGCAGCCTGTTGGTGGTGTAGAGCTTCCTGTAGCCGCATGGCGTTCGTACTTAAATATGGAACTAAACCATTCCAATTTTCGCTGTCTCTTATACACATCTCCGAGCCCACGAGAC
+
CCCCCFABBCBCGGGGGGGGGGGHHHHGGHHGHHHHHHHBFHHHHHHEF2EFGHHFBDHHDGGHHFGHHGGGGFHAEEGGGEGHHGEGFHGHHF3EGHHHHH3?GFHGHHGHHHHGGGGGHHHHHGFHFFHHHHHHFGCCFGGHGGGFGA
@M02034:409:000000000-BFKT7:1:1112:20482:8641 1:N:0:27
AAAGTCGAGGTGCCTAAAGTGGCAACCCAGACTCGTGCTGGGGTTGGTGGTGTAGAGCTTCCTGTAGCCGCATGGCGTTCGTACTTAAATATGGAACTAACCATTCCAATTTTCGCTGTCTCTTATACACATCTCCGAGCCCACGAGACA
+
BABBBFBA@DAAFGGGGGGGGFFHHHHGFHEFHHGHHGGGFGFGE0EFEGFFFHH5BGHHHHHFGHGHHGGGGGHHGGGGGEHHHHHHHH4BGDGHFF3BGHHHHHGHHHHHHHGGGGGHHHHHHHHHGHGHHHHHGGGGGGHGGGCAEG
@M02034:409:000000000-BFKT7:1:1112:25654:8643 1:N:0:27
AAAGTCGAGGTGCCTAAAGTGGCAACCCAGACTACGCCTCCGGTTGGTGGTGTAGAGCTTCCTGTAGCCGCATGGCGTTCGTACTTAAATATGGAACTAACCATTCCAATTTTCGCTGTCTCTTATACACATCTCCGAGCCCACGAGACA
+
CCCCCFBBBCABGGGGGGGGGGGHHHHGGGHGHHHGGGHGHGGGGGGEFGFFHHHHHHHHHGHHHHHHHGGGGGHHGEGGGGHHHHGHHHHHHHFFGHHGHHHHHHHGGHGHHHGGGGGHHHHHGHHHGHFFHGGFECGGGGHGGGGGGF
@M02034:409:000000000-BFKT7:1:1112:20063:8659 1:N:0:27
AAAGTCGAGGTGCCTAAAGTGGCAACCCAGACTAGGAATAATGTTGGTGGTGTAGAGCTTCCTGTAGCCGCATGGCGTTCGTACTTAAATATGGAACTAACCATTCCAATTTTCGCTGTCTCTTATACACATCTCCGAGCCCACGAGACA
+
B?AABFBADB>AAGGGGGGFGFGHHHHGGHHGHHHG3FGGGHHHHHHGGGFFGFHGGHHHHHHFGHFHHGEGGGHHGEGGGGHHHGGFHH4GGDGHHHFFHHHHHHGHHHHHHHGGGGGGHHHHHHHHFHHHHGHFGGGGGGHGGGGGFH
@M02034:409:000000000-BFKT7:1:1112:20412:8660 1:N:0:27
AAAGTCGAGGTGCCTAAAGTGGCAACCCAGACTGCTCCGCCTGTTGGTGGTGTAGCGCTTCCTGTAGCCGCATGGCGTTCGTACTTAAATATGGAACTAACCATTCCAATTTTCGCTGTCTCTTATACACATCTCCGAGCCCACGAGACA
+
AABBAFBA>A>>FGGGGGGGFGFGHHHGGHFFHHHHHH2E2EHHHFH2C1FABFG50AFE?GFHHF5DGEEGGGHHGBEFFEHH?G4BDH4FGFFFFH?FEG?GHFHFGGHHGHGGGGFHHHHHHHHHHHHHHHHFGGGGGEHGGDFFFB
@M02034:409:000000000-BFKT7:1:1112:23861:8662 1:N:0:27
AAAGTCGAGGTGCCTAAAGTGGCAACCCAGACTCAGCCGCGTGTTGGTGGTGTAGAGCTTCCTGTAGCCGCATGGCGTTCGTACTTAAATATGGAACTAACCATTCCAATTTTCGCTGTCTCTTATACACATCTCCGAGCCCACGAGAC
+
AB?ABFAA>DAAGGGGGGGFG4FBFHHGFHHGH3G3FG222AEFGHHGGGEFGHHHGHHHHHHFGHEGHGECGGHHGGGGGGEHGHFFGHHHHGFGFHFFHHHHHHHHHHHHHHGGGGGHHFHHHHFHGFHHHHHGG/ACDGHGGCGDG
@M02034:409:000000000-BFKT7:1:1112:13995:8667 1:N:0:27
AAAGTCGAGGTGCCTAAAGTGGCAACCCAGCCTATTGTTGCGGTTGGGGTTGTAGAGCTTCCTGTAGCCGCATGGTGTTCGTACTAAAATATGGAACTAACCTTTCCAATTTTCGCTGTCTCTTATACACATCTCCGAGCCCACGAGAC
+
A?AA>BA>A>A1BFGB1BGFBBFF1BBEFG0FHHHHHFA01AABAEG//AEEEHHHDAGH1B1@B2DEGEEEG/F1BBFGC/BFG2BBFGFHH1B>FG11BB>BG1BFHHHHHHEGGGGFFHHHHHHHFHFHGGGFA@CCGGHF?CCCG
@M02034:409:000000000-BFKT7:1:1112:24217:8674 1:N:0:27
AAAGTCGAGGTGCCTAAAGTGGCAACCCAGACTGGGCCGGCTGTTGGTGGTGTAGAGCTTCCTGTAGCCGCATGGCGTTCGTACTTAAATATGGAACTAACCATTCCAATTTTCGCTGTCTCTTATACACATCTCCGAGCCCACGAGACA
+
A1AAAFAAAD1A1BGGGGGGG1FAFGAAFGGFHFHCCH?EGGCHH1G//ABBBFE2ADDGHGHDFHGHHGEGFGHHGEGEEEGFAGFFFHFFHHFGGH1FFHHHHHGHHHHHHGGGGCEFFFHHGHHDGFDGFFFBCBC@GGHGGC@CFG
@M02034:409:000000000-BFKT7:1:1112:21911:8676 1:N:0:27
AAAGTCGAGGTGCCTAAAGTGGCAACCCAGACTCTG
+
AAAAAFBADD>AFGGGGGGGGBFFGHHGGHHGH33B
@M02034:409:000000000-BFKT7:1:1112:21479:8679 1:N:0:27
AAAGTCGAGGTGCCTAAAGTGGCAACCCAGACTCGGCCTGGTGTTGGGGGTGTAGAGCTTCCTGTAGCCGCATGGCGTTCGTACTTAAATATGGAACTAACCATTCCAATTTTCGCTGTCTCTTATACACATCTCCGAGCCCACGAGACA
+
CCCCCFBBCDABGGGGGGGGGGGHHHHGGHCFHH22FG2A2BGHGHH0A0AEFGH555BG5F5BG44FHGGGGDHAEEGGG/BGHFHHHHHHHEFHGHHHHH3FHBHFHHHHHHGGGGGHHHHHGHGHHHHHHHHFDCCGGGHGGGFDD<
@M02034:409:000000000-BFKT7:1:1112:8981:8689 1:N:0:27
AAAGTCGAGGTGCCTAAAGTGGCAACCCAGACTACTTCTGGTGTTGTGCTTGTAGCAGTTGCATTGTCCGCATGGTGTTCGAACGAAAATATGAAACTAACCTTTGCAATTTTCGCTGTCTCTTATACACATCTCCGAGCCCACGAGACA
+
CDCDCFCCCCCCGGGGGGGGGGGHHHHGGHHGHBGGHHH5BFGGEH2B5DGF15GGA3DB5B35D3D55AE0E11@51?D?1BB>1B?/4FFD4@3BFDF3B3D@3D?DGGHHE/EE?<FGHGHFHHHHHHHHHHBBCFG@FFG?@@/A?
@M02034:409:000000000-BFKT7:1:1112:9693:8695 1:N:0:27
AAAGTCGAGGTGCCTAAAGTGCCACCCAAGCCTCGGATGTTGTTTGTGGTGGTAGCCCTTCCTGTGTCCGCATGGCGTTCGTACTAAAATCTGAAACTAACCTTTCCAATTTT
+
BBBBBFBB?DAAGFGGGGGGF5BFFHGFHHFEG2EE2A23DFBGEHABEF1AA5BB3FFCGBGHG3AD5A>>EE?1>E>EE12??44B34BEG4BB3@FGHH3BBGHH4FGHF
@M02034:409:000000000-BFKT7:1:1112:24076:8712 1:N:0:27
AAAGTCGAGGTGCCTAAAGTGGCAACCCAGACTACGAGTCAGGTTGGTGGTGTAGAGCTTCCTGTAGCCGCATGGCGTTCGTACTTAAATATGGAACTAACCATTCCAATTTTCGCTGTCTCTTATACACATCTCCGAGCCCACGAGACA
+
BABBBFBAAD>AFGGGGGGGFGFHHHHGGHDFHHFGEGEHHHCHHGGGGGEFFDHFGFHHGHGHHGFHHGGGGGHHGEEGGEFHHH@GHH4GGFDFHHF3FEGFHHGDGGHHHFC?F??FGFFHHHEFBCFHHFFHFCGGCGEGGGGGDF
@M02034:409:000000000-BFKT7:1:1112:7237:8713 1:N:0:27
AAAGTCGAGGTGCCTAAAGTGGCAACCCAGACTCAGCCGGCGGTTGGTGGTGTAGCGCTTCCTGTATCCGCATGGCGTTCGTACTTAAATATGGAACTAACCATTCCAATTTTCGCTGTCTCTTATACACATCTCCGAGCCCACGAGACA
+
BBBBBFABDB>AGGGGGGGGCGGHHHHGGHEGHHHHFH22A0AEFAE?11?BBFG3/>BEEGFGGD4BGEEEGEFFFEGGGEHHFFHGGH4GGHHHHH?GGHFGHFHHHHHHHHGGGGGGHHHHFHFGFHHHHGGHGCGGGFHGDGGGGG
@M02034:409:000000000-BFKT7:1:1112:9388:8730 1:N:0:27
AAAGTCGAGGTGCCTAAAGTGGCAACCCAGACTACTCATGGTGTTGTGTTTGTAGCAGTTGCATTGTCCGCATGGTGTTCGAACTAAAATATGAAACTAACCTTTGCAATTTTCGCTGTCTCTTATACACATCTCCGAGCCCACGAGACA
+
AABCAFAABDABGGGGGGGGFFFFGFBFAAFFHHHHHGH53BBBBF2BBBFHFGHH53DD5D35A3DBAEEEE1B55BBGF1?B13@BBFGGH4BBB@3B@E3FD33DBFFHHFEEGEEHHHHHEFFHGHFECFGHG?CCGGEGCGCDDF
@M02034:409:000000000-BFKT7:1:1112:23197:8732 1:N:0:27
AAAGTCGAGGTGCCTAAAGTGGCAACCCAGACTTCTCCTAATGTTGGTGGTGTAGAGCTTCCTGTAGCCGCATGGCGTTCGTACTTAAATATGGAACTAACCATTCCAATTTTCGCTGTCTCTTATACACATCTCCGAGCCCACGAGACA
+
BBCCBFCCCCABGGGGGGGGGGGHGHHGGHHGHHHHHHHHG5DGGHHGGGFFGHHHHHHHHHHHHHHHHGGGGGHHGGGGGGHHHHGHHHDHHHGHGHGHHHHHHHHHGHHHHHGGGGGGHHHHHHHHGHFHHHHHGFGGGGHGGGGGG=
@M02034:409:000000000-BFKT7:1:1112:17960:8749 1:N:0:27
AAAGTCGAGGTGCCTAAAGTGGCAACCCAGACTGCGGAGCGGGTTGGTGGTGTAGAGCTTCCTGTAGCCGCATGGCGTTCGTACTTAAATATGGAACTAACCTTTCCAATTTTCGCTGTCT
+
AABB>B>>D>AAGGGFFGGGFFGHHHHEFEHGHHHGG?22FAEAAAEEC1EGEGGHHFHH5FDEG4FGDEE>EEGAEEEFGFHGG?DG34F?E3?F3CDBCF2B?3BDDGHHF3<ADG/2@
@M02034:409:000000000-BFKT7:1:1112:25854:8752 1:N:0:27
AAAGTCGAGGTGCCTAAAGTGGCAACCCAGACTCCGCGGCCGGTTGGTGGTGTAGAGCTTCCTGTAGCCGCATGGCGTTCGTACTTAAATATGGAACTAACCATTCCAATTTTCGCTGTCTCTTATACACATCTCCGAGCCCACGAGACA
+
BACCAFBABBAAGGGGGGGGEGFHHGHGGHHGHHFGGEEFGFAAEEE?FEEEGHHFHHHHHHHHHHGFHGGGGGHHGGGGGGHHHHFGGHFGHEGGHHDBFHHG?FFFHHHGHHGGGGDFHHHHFHGHDGBGHHGHG--AFGHGC-<DAC
@M02034:409:000000000-BFKT7:1:1112:16328:8765 1:N:0:27
AAAGTCGAGGTGCCTAAAGTGGCAACCCAGACTGCTATGCCGGTTGGTGGTGTAGAGCTTCCTGTAGCCGCATGGCGTTCGTACTTAAATATGGAACTAACCATTCCAATTTTCGCTGTCTCTTATACACATCTCCGAGCCCACGAGACA
+
BABBCFCA>DAAGGGGGGGGGGGHHHHGFHHGHHHHCGHHHGGGGGGEFEEFBGG5FHHHHHHGGHFHHEEEGGHHGEGGGGHHHHHHHH4GFGEFGHFFFHGHHHHHHHHHHGEGGGFFHHHHHHGFGHHHHHHHGGGGGGHGGGGGGF
@M02034:409:000000000-BFKT7:1:1112:21064:8770 1:N:0:27
ACAGTCGAGGTGCCTAAAGTGGCAACCCAGACTGTTTCTCGTGTTGGTGGTGTAGAGCTTCCTGTAGCCGCATGGCGTTCGTACTTAAATCTGGAACTAACCATTCCAATTTTCGCTGTCTCTTATACACATCTCCGAGCCCACGAGACA
+
A3>AAF@BDD>AGGGGGGGGFFFF4FGGGHHGHHHHHH5GCFGHHFHGEGGFFGG5DGHGHHGFHHDGGGEEGGHHGEGGGFHHGH4FFH4BDBFGHH@GHHHHHHHHHHHHHHEGGGGHHGHHHHBGDFGHHHHGFDGGDGHGGCDGGF
@M02034:409:000000000-BFKT7:1:1112:25700:8771 1:N:0:27
AAAGTCGAGGTGCCTAAAGTGGCAACCCAGACTACGAGGAATGTTGGTGGTGTAGAGCTTCCTGTAGCCGCATGGCGTTCGTACTTAAATATGGAACTAACCATTCCAATTTTCGCTGTCTCTTATACACATCTCCGAGCCCACGAGACA
+
CCCCCFCCDDAAGGGGGGGGGGGHHHHGGHHGHHHG?EGGHHHHHHHFGGAFGGHFFHHHHHHGHHHHHGGGGGHGGEGGGGHHHHBGHHHHHGHHHHHHHHHHHHHHHHHHHHGGGGGHGHHHHHHHHHFHHHHHGDGGGGHGGGGGGF
@M02034:409:000000000-BFKT7:1:1112:13509:8811 1:N:0:27
AAAGTCGAGGTGCCTAAAGTGGCAACCCAGACTACGACTTCTGTTGGGGGTGTAGAGCTTCCTTTAGCCGCATGGCGTTCGTACT
+
>AAB>BA>A>>>BBAFFF4BBFABFABB22BAB3B2ABB25DDDDBA2AAAAAA5DD5BBBBG5DBB5BB>>1B?C/?>1E/2??
@M02034:409:000000000-BFKT7:1:1112:23616:8829 1:N:0:27
AAAGTCGAGGTGCCTAAAGTGGCAACCCAGACTCAGCATGCTGTTGGGGGTGTAGTACTTGCTGTAGCCGCATGGCGTTCGTACTTAAATATGGAACTAACCATTCCAATTTTCGCTGTCTCTTATACACATCTCCGAGCCCACGAGAC
+
CCCCCFBCCCBBGGGGGGGGGGGHHHHGGHHGH3FFCDFF3EGHHHF220AAAAG555DB5B5BD555BEEEEAF1>?EFF1??1BGHEHHDF33BFCGHC?3B?4B?BFFHHB/EFF/D3DGF3F>GGGHHHGHEGDCCGFECDC?.<
@M02034:409:000000000-BFKT7:1:1112:21364:8834 1:N:0:27
ACAGTCGAGGTGCCTAAAGTGGCAACCCAGACTGGTGGTATGGTTGGTGGTGTAGAGCTTCCTGTAGCCGCATGGCGTTCGTACTTCAATCTGGAACTAACCATTCCAATTTTCGCTGTCTCTTATACACATCTCCGAGCCCACGAGACA
+
>3>AAF?AAD>ABFGGGGGGFFFFCGHEFHAFHHHGHGBFGF2FF2AEEEBBBGH5AGHHHHHFGHAGHGEEGGHHGEGGGGHHHH4BGH3FGGGEGH3BGHHFGGHHFHHHHHGGGGGGHHHHHHHHGHHHHHHHGCCGGGHGGGGGGB
@M02034:409:000000000-BFKT7:1:1112:22042:8839 1:N:0:27
AAAGTCGAGGTGCCTAAAGTGGCAACCCAGACTAAGCAGAATGTTGGTGGTGTAGAGCTTCCTGTAGCCGCATGGCGTTCGTACTTAAATATGGAACTAACCATTCCAATTTTCGCTGTCTCTTATACACATCTCCGAGCCCACGAGACA
+
A?AA>DA>A>AAGFGDGGGFBGFFGBBEFEBBBBFBFABBBDDDDDBAAEBBABEFG5A3FGHFHHF5BEEAEDHHGEEFCFHHBB4B@BBBFG3DFHBBBBFFBBDGDGHHHHGGFGEFFEEHHFFHGGHHFFH2C?C?BFGFGGGCGH
@M02034:409:000000000-BFKT7:1:1112:17551:8849 1:N:0:27
AAAGTCGAGGTGCCTAAAGTGGCAACCCAGACTTTTAGTTCTGTTGGTGGTGTAGAGCTTCCTGTAGCCGCATGGCGTTCGTACTTAAATATGGAACTAACCATTCCAATTTTCGCTGTCTCTTATACACATCTCCGAGCCCACGAGACA
+
CCCCBFABCCBCGGGGGGGGGGGHHHHFGHHGHGFHHHHHHHHGHHHGGGEGGHHHHHHHHHHHHHGHHFGEGGHHGGGGGGHHHHHGFHFHHHFFGHHHHHGHHHFHHHHHHHGGGGGHHFHHGHHHHHHHHHHGGFGGGGHGGGGGGF
@M02034:409:000000000-BFKT7:1:1112:23299:8863 1:N:0:27
AAAGTCGAGGTGCCTAAAGTGGCAACCCAGACTCCGAATTGGGTTGGTGGTGTAGAGCTTCCTGTAGCCGCATGGCGTTCGTACTTAAATATGGAACTAACCATTCCAATTTTCGCTGTCTCTTATACACATCTCCGAGCCCACGAGAC
+
AAABAFBBBBAAFGGGGGGGGGGHHHHEGHHGHHHGEGGHHGHGGGGFGGBBGHHGHHHHHHHFGHHHGGEGGGHHGAFGGGHHHG4FHHDGHHGHFHEGHHHHHHGHHHHHHHGGGGFFHGHHHHHFGHFHGHFHGGGGGGHGGGGGG
@M02034:409:000000000-BFKT7:1:1112:21460:8885 1:N:0:27
AAAGTCGAGGTGCCTAAAGTGGCAACCCAGACTGCTCATGTTGTTGGTTTTGTAGCACTTCCTGTATCCGCATGGCGTTCGTACTTAAATCTGGAACTAACCATTCCAATTTTCGCTGTCTCTTATACACATCTCCGAGCCCACGAGACA
+
>>AAAFBA>A>AGGGGGGGGFGFHHHHEGH2BFGHHFFDFBBFHHFAE22FBBEH553BF3BFHH55DFEGEEFFCEEGGG1FG14BFGF4BG33EHHGHCG3FGDFFDGHHHG?EEEEGFHHHFGGGGHGHHHHHGGGGGGEEGGGGGH
@M02034:409:000000000-BFKT7:1:1112:18316:8888 1:N:0:27
AAAGTCGAGGTGCCTAAAGTGGCAACCCAGACTCGTCAGCATGTTGGTGGTGTAGAGCTTCCTGTAGCCGCATGGCGTTCGTACTTAAATATGGAACTAACCATTCCAATTTTCGCTGTCTCTTATACACATCTCCGAGCCCACGAGACA
+
CCCCCFCADBAAGGGGGGGGGGGHHHHGFHGGHHGHGHGHHHGHHFHFGFEFGHH5EHHHHHHFGHBGHEEGGGHHGGGGGGHHHHEFGH4GGHHFHHFGHHFHHHHHHHHHHHGGGGFFHHHHHHGHFHHHHHGHGGGCGFHGGGGGGG
@M02034:409:000000000-BFKT7:1:1112:26838:8892 1:N:0:27
AAAGTCGAGGTGCCTAAAGTGGCAACCCAGACTGATCGGCAGGTTGGTGGTGTAGAGCTTCCTGTAGCCGCATGGCGTTCGTACTTAAATATGGAACTAACCATTCCAATTTTCGCTGTCTCTTATACACATCTCCGAGCCCACGAGAC
+
BBBCCFCCBCAAGGGGGGGFGGGHGHHGGHHGHHHHHGGGGGGCFHGEGGBFGFHHHHHHHHHHGHHHHEFGGGHHEEEFGGHHHHGHHHGHHHFEHHBEGFHGHHGHHHHHHFGGGGGFHHHHHHHHGGGHGHHHGDGGGGHGGGGGG
@M02034:409:000000000-BFKT7:1:1112:10223:8902 1:N:0:27
AAAGTCGAGGTGCCTAAAGTGGCAACCCAGCCTAGGCAGAAGTTTTGTTTTGTAGAGCTTCCTGTAGCCGAATGGTGTTCGTACGACAATCTGGAACTAACCAGTCCAATTTTCGCTGTCTCTTATACACATCTCCGAGCCCACGAGACA
+
CCCCCFABBBAAGGGGGGGGGGGHHHGGGHHGHHHHBGG2BBDDGA2G2F2BBEGHGHHHHHHHHHGHFG0ABFH5@?EGGGGH/1?>>3FGHFGFFGGC3F3/BBFGHHHHHHGGGGGHHGHHHHHHFHHHHHHHGGGGGGHGGGGGGB
@M02034:409:000000000-BFKT7:1:1112:26398:8906 1:N:0:27
AAAGTCGAGGTGCCTAAAGTGGCAACCCAGACTAGTGATATTGTTGGTGGTGTAGAGCTTCCTGTAGCCGCATGGCGTTCGTACTTAAATATGGAACTAACCATTCCAATTTTCGCTGTCTCTTATACACATCTCCGAGCCCACGAGACA
+
BABBBFBBBBAAGGGGGGGGGGFFFHHGGHHGHGHHGHHHHHHHHHHGGGGFFGH5FGGHHHHHHB5GFGGEEGHGGFGGGGFHHHGBFHGHHG3@GG3GFADGHHHHHGHHHHEGGGAGHHHHHHGHHHFFHHHGD/BFFGEEGDCAEG
@M02034:409:000000000-BFKT7:1:1112:18080:8932 1:N:0:27
AAAGTCGAGGTGCCTAAAGTGGCAACCCAGACTGCGCATCCTGTTGGTGGTGTAGAGCTTCCTGTAGCCGCATGGCGTTCGTACTTAAATATGGAACTAACCATTCCAATTTTCGCTGTCTCTTATACACATCTC
+
AABCAFBBCDBBGGGGGGGGEGFHHGGFAGGGHGHGGGFFFBF5BB2AAEEEA3FFFBBFFGGFFDAAAEE>EEFGEEEFAEC??4@B3BFBBE33BFDB??3B?BF4BF?G44EEEA?33DFB3DHBFCGBGGF
@M02034:409:000000000-BFKT7:1:1112:11052:8939 1:N:0:27
AAAGTCGCGGTGCCTAAAGTGGCAACCCAGACTATTAATGGTGTTGAGTTTGTAGCAGTTGC
+
BABBAFB3>AABGGGGGCGFFFBFGBBE22AAB3D55DD55DBAEG5BDDFG2AD553BB55
@M02034:409:000000000-BFKT7:1:1112:14230:8948 1:N:0:27
AAAGTCGAGGTGCCTAAAGTGGCAACCCAGACTAAGAATCAGGTTGGTGGTGTAGAGCTTCCTGTAGCCGCATGGCGTTCGTACTTAAATATGGAACTAACCATTCCAATTTTCGCTGTCTCTTATACACATCTCCGAGCCCACGAGACA
+
AACCAFCBCCBCGGGGGGGGGGGHHHHGGHHGHHFHDDGHHHHDFGGEABBFGHFHHHHHFHHFFEGGHEGEGEHFEEEFFGHHHHHHHH4GHHGBEGFFHHFHHFFFHGHHHGEGFGGFHGHHGHHHGHFHGHHFG/CDGGHGGC?<CF
@M02034:409:000000000-BFKT7:1:1112:26069:8968 1:N:0:27
AAAGTCGAGGTGCCTAAAGTGGCAACCCAGACTGGTATTGTGGTTGGTGGTGTAGAGCTTCCTGTAGCCGCATGGCGTTCGTACTTAAATATGGAACTAACCATTCCAATTTTCGCTGTCTCTTATACACATCTCCGAGCCCACGAGACA
+
CCCCCFBBBDAAGGGFGGGGGGGHHHHGGHHGHHHFDFHHFHGHGGGGGGEBBGHDGHHHHHHHHHGGHGCGGGHFGEFGGGHHHHGHHHHHHHFHGHHFHHBHHHHHHHHHHHGGGGDGHHHHHHGHGHGHGHHHF@GGCGHGGGGGGC
@M02034:409:000000000-BFKT7:1:1112:17387:8968 1:N:0:27
ACAGTCGAGGTGCCTAAAGTGGCAACCCAGACTGGGTCGGCGGTTTGTGGTGTAGAGCTTCCTGTAGCCGCATGGCGTTCGTACTTAAATATGGAACTCACCATTCCAATTTTCGCTGTCTCTTATACACATCTCCGAGCCAGAGACTA
+
A3>AAF?A?DAAEGGGGGGGGDFGGHHGGHEFHHFGHFE2AEAEF1EGGG?FG3F5D53B@FFF@B4@FD@EEEHFC?EF?>0?EF4EGF4BF33?G?1BB?1FGDG2FFFHG2<BEDDG>FG@1?F?FF1?G<1DD/->@CG0.<FFG
@M02034:409:000000000-BFKT7:1:1112:11737:8972 1:N:0:27
AAAGTCGAGGTGCCTAAAGTGGCAACCCAGACT
+
BCCCBFBBCCCCGGGGGGGGGGGHHHHGGHHGH
@M02034:409:000000000-BFKT7:1:1112:12738:8979 1:N:0:27
AAAGTCGAGGTGCCTAAAGTGGCAACCCAGACTGATGTGGCTGTTGGGTTTGTAGCACTTCCTGTATCCGCATGGCGTTCGTACTTAAATATGGAACTAACCATTCCAATTTTCGCTGTCTCTTATACACATCTCCGAGCCCACGAGACA
+
BBBBAFBBBBBBGGGGGGGGGGGHFHHGGHHGHHHHHGHH2BFHHHH?2BFBFGH553BF3B5BB55DFEFEG1F1EEFGF1BGB44FGHFHGBFFFH@CFF3BF4BEEHHHHHGGGGGHHHHHHHFHFFFFHHGEDGGGGFHGGGGGGF
@M02034:409:000000000-BFKT7:1:1112:25536:8981 1:N:0:27
AAAGTCGAGGTGCCTAAAGTGGCAACCCAGACTCATGCGCCTGTTGGTGGTGTAGAGCTTCCTGTAGCCGCATGGCGTTCGTACTTAAATATGGAACTAACCATTCCAATTTTCGCTGTCTCTTATACACATCTCCGAGCCCACGAGACA
+
CCCCCFCCCBAAGGGGGGGGGGGHHHHGGHHGHHHHHGGGGGHHHHHGGGEFGHHGHHHHGHHHHHHHHGGGGGHHGFGGGGHHHHHHHHHHHGHHHHHHHHGHHHHHHHHHHHGGGGGGHHHHHHGHHHFHHHHHD?CDGGHGFGGDGF
@M02034:409:000000000-BFKT7:1:1112:26999:8985 1:N:0:27
AAAGTCGAGGTGCCTAAAGTGGCAACCCAGACTAGGGGTGGGGTTGGTGGTGTAGAGCTTCCTGTAGCCGCATGGCGTTCGTACTTAAATATGGAACTAACCATTCCAATTTTCGCTGTCTCTTATACACATCTCCGAGCCCACGAGACA
+
BBCCCFCCCCBCGGGGGGGGGGGHHHHGGHHGHHHHGGFFGGGGGGGEFGGFGFGFGFGHFHHHGGDFGGGEFGHFGEEGGEGHHGHHGHHGHGBFHHHHFCFHHFGFGGFHHFCDFF<FFGFFDGHHHFHHHHHFD@DFDGHGCC??A<
@M02034:409:000000000-BFKT7:1:1112:24497:9021 1:N:0:27
AAAGTCGAGGTGCCTAAAGTGGCAACCCAGACTCGGGCGGGGGTTGGTGGTGTAGAGCTTCCTGTAGCCGCATGGCGTTCGTACTTAAATATGGAACTAACCATTCCAATTTTCGCTGTCTCTTATACACATCTCCGAGCCCAC
+
BBBBBFAABDBAGFGGGFGGGGGHHHHGGFGGHFF22AEAE@GGGGGEFG?FGHHHHEHHHHGHHHGFGGGFGGHGGDGGGGFHGHHDGHHHHHEFHHGHHHBCGGHHGHHHHHGGFDEFHHHHHHFHBHFHFHEGEG?CFEGG
@M02034:409:000000000-BFKT7:1:1112:23710:9021 1:N:0:27
AAAGTCGAGGTGCCTAAAGTGGCAACCCAGACTGGGTTTGC
+
CBCDCFCCCCBBGGGGGGGGGGGHHHHGGHHGHHF23A225
@M02034:409:000000000-BFKT7:1:1112:12628:9035 1:N:0:27
AAAGTCGAGGTGCCTAAAGTGGCAACCCAGACTACGGATGGTGTTCGTCTTGTAGCAGTTGCTGTGTC
+
BBBBBFBBBBAAGGGGGGGGGGGHGHHGGHEGH3A222B22BBGE52BAFF55AFBE3D55D35D355
@M02034:409:000000000-BFKT7:1:1112:17434:9066 1:N:0:27
AAAGTCGAGGTGCCTAAAGTGGCAACCCAGACTAAGCAGTAGGTTGGTGGTGTAGAGCTTCCTGTAGCCGCATGGCGTTCGTACTTAAATATGGAACTAACCATTCCAATTTTCGCTGTCTCTTATACACATCTCCGAGCCCACGAGAC
+
BABBBFBBBBBBGGGGGGGGGGGH4GHGGHHGHH33B5BF5AFGHHGGFAFGFHHHHHGHFFHHGGFFFGGEGGHHGGFFGGHHHHGGFHFHHHFHFHGGGHFHHHHFHHFHHHGGGGFFHHHGBHEFFFHGGHHHGG@CFGGADCCCE
@M02034:409:000000000-BFKT7:1:1112:22149:9098 1:N:0:27
AAAGTCGAGGTGCCTAAAGTGGCAACCCAGACTAGTAAGCCTGTTGGTGGTGTAGAGCTTCCTGTAGCCGCATGGCGTTCGTACTTAAATCTGGAACTAACCATTCCAATTTTCGCTGTCTCTTATACACATCTCCGAGCCCACGAGACA
+
A3>ABFBB@B>AFBGGGGGGGFFGHHHGGHHGHHHHFHHHHHHHHFHGGGBBBGH5EGHHHHHFGHGFGGEGGGHHGEFGGGHHHH4GHH4BFG33GHBGHGFFFHHFHHHHHGGGGGEHHHHHHHHHFHHHHHHFG?GCDFHGGDGGGG
@M02034:409:000000000-BFKT7:1:1112:25636:9099 1:N:0:27
AAAGTCGAGGTGCCTAAAGTGGCAACCCAGACTCTGACGCCTGTTGGTGGTGTAGAGCTTCCTGTAGCCGCATGGCGTTCGTACTTAAATATGGAACTAACCATTCCAATTTTCGCTGTCTCTTATACACATCTCCGAGCCCACGAGACA
+
CCCCCFCCCCAAFGGFGGGGGGGHHGHGGHGGGHHHHHGGGHHHHHGFGGGFFGHFHGHHFHHHHHHHHGGGGGHHGEGGGFHHHHHHHHGHHHFHHHHHHHGHHHHGFGGHHGGGGGEHHGFGBHHHHGHHHHFGDBGGGGEGGDGGGG
@M02034:409:000000000-BFKT7:1:1112:26389:9099 1:N:0:27
AAAGTCGAGGTGCCTAAAGTGGCAACCCAGACTAGGGTGGAGGTTGGTGGTGTAGAGCTTCCTGTAGCCGCATGGCGTTCGTACTTAAATATGGAACTAACCATTCCAATTTTCGCTGTCTCTTATACACATCTCCGAGCCCACGAGACA
+
BBCCCFCCCCBBGGGFGGGGGGGHHHHGGHHGHHHFH3FEEGGEGHGEFGGFFBGDFFFHHHHHHHFFHEGEEEHFGEGGGFFHHHFHHGFHHHB3GFGHFFFGHHHBFFGHHDCGFGGGHHHHFG3GHFHFGHHEG<@DCGAF@C/?A>
@M02034:409:000000000-BFKT7:1:1112:26177:9106 1:N:0:27
AAAGTCGAGGTGCCTAAAGTGGCAACCCAGACTAAGCAGAAGGTTGGTGGTGTAGAGCTTCCTGTAGCCGCATGGCGTTCGTACTTAAATATGGAACTAACCATTCCAATTTTCGCTGTCTCTTATACACATCTCCGAGCCCACGAGACA
+
CCCCCFBCCDAAGGGGGGGGGGGHHHHGGHHGHHHHHHHHHHHFGHGGGGEFGHHGHHHHHHHHHHHHHGGGGGHHGEGGGGHHHHHHHHGHHHHHHHGHGHGHGHHHHHHHHHGGGGGFHGHHHHHHDGHFFHHHGCGGGGHGGGGGGH
@M02034:409:000000000-BFKT7:1:1112:22877:9123 1:N:0:27
AAAGTCGAGGTGCCTAAAGTGGCAACCCAGACTGTTGGTCAGGTTGGTGGTGTAGAGCTTCCTGTAGCCGCATGGCGTTCGTACTTAAATATGGAACTAACCATTCCAATTTTCGCTGTCTCTTATACACATCTCCGAGCCCACGAGAC
+
BBBBBFBBBBAAGGGFGGGGGGFHHHHGGHHGHFAFB2AB52BGG22AF?EFHHH55FGHHHHHHG5DGGGGGGHHGGGGGGHHFHBF3F4FHFFGFHGGHHHHHFHHFHHHHHGGGDFFFHGHHHFHHHHHHHHHGGGCCGHGF/@DG
@M02034:409:000000000-BFKT7:1:1112:20725:9124 1:N:0:27
AAAGTCGAGGTGCCTAAAGTGGCAACCCAGACTCTTCCTCATGTTGGTGGTGTAGAGCTTCCTGTAGCCGCATGGCGTTCGTACTTAAATATGGAACTAACCATTCCAATTTTCGCTGTCTCTTATACACATCTCCGAGCCCACGAGACA
+
A?AB>DAADAAAGGGGGGFBBGFGHGFEFHHFHHHHHHHFFDGDDBAAAEEFAGHFGGGHGGEFGGFEFEEEEEHG0FFGGEHHFFDFEGHFGEGFCG3@BF3BBD4GFHHHHGGGGGGEF?HHBHFGBGHHGHFFG@/>BFGGGCCFDG
@M02034:409:000000000-BFKT7:1:1112:3329:9129 1:N:0:27
AAAGTCGAGGTGCCTAAAGTGGCAACCCAGACTTCTCATGGTGTTTGTGTTGTAGCAGTTGCAGTGTCCGCATGGTGTTCGTACTAAAATATGGAACTAACCTTTGCAATTTTCGCTGTCTCTTATACACATCTCCGAGCCCACGAGAC
+
CCCCCFCBCCBBGGGGGGGGGGFHFHHGGHHGHHHHHF553BBFF2BBABGHGHHB53DF5A3BB3DDDEAAE1B@BBEHG1?B14BBBBGFG3@@BGFGBG3FG33DFFGHHHGGGGGFHHHHFHFFFFHHFGEFG/DCFFHFDCCDG
@M02034:409:000000000-BFKT7:1:1112:26632:9142 1:N:0:27
AAAGTCGAGGTGCCTAAAGTGGCAACCCAGACTAATAATTGTGTTGGTGGTGTAGAGCTTCCTGTAGCCGCATGGCGTTCGTACTTAAATATGGAACTAACCATTCCAATTTTCGCTGTCTCTTATACACATCTCCGA
+
AAAAAFA1ADAAGGGGG1GFFFGHHHHGGHHGHHHHHHHFGGFFGGGAFFAFGFHHHHHHHHHHHHGHFCEEFGFHGGGCEGBHGHHGHHHHHHHHGFFFGHHHHHGFHGHGGF??EGGFHHHHFHGHFFFHHFB1/@
@M02034:409:000000000-BFKT7:1:1112:11067:9145 1:N:0:27
ACAGTCGAGGTGCCTAAAGTGGCAACTCAGACTCGGGTGGTTGTTGGTGGTGTAGAGCTTCCTGTAGCCGCATGGCGTTCGTACTTCAATCTGGAACTCACCATTCCAATTTTCGCTGTCTCTTATACACATCTCCGAGCCCACGAGACA
+
A3>AAFAAAA>>4BGGGGGGDFFFBFGBFGGHHHGGGB222BAEG1GEGEEBBGH55DFHHHHDFG5DGE>>EFHHCEEGGGFH?F4FHH3GGFFHHHBEGHFBFGGHHHHHHHGGGGGHHHHHGHGHFHEHGHHFGGGGGGHGGGGGGG
@M02034:409:000000000-BFKT7:1:1112:26496:9146 1:N:0:27
AAAGTCGAGGTGCCTAAAGTGGCAACCCAGACTTGGGTGATGGTTGGTGGTGTAGAGCTTCCTGTAGCCGCATGGCGTTCGTACTTAAATATGGAACTAACCATTCCAATTTTCGCTGTCTCTTATACACATCTCCGAGCCCACGAGAC
+
CCCCAFAABBBCGGGGGGGGGGGHHHHGGHHGHHFGFABFGHGGHGGGFGEGGFFHHHHHHHHHHHHHGGGGGGHHGGGGGGHHHHGHFHFHHHFGHHHHHHHHHHGHHHHHHHGGGGGHHGHHHHHHFFHHHHGFGGGGCGHGGGGGG
@M02034:409:000000000-BFKT7:1:1112:22756:9156 1:N:0:27
AAAGTCGAGGTGCCTAAAGTGGCAACCCAGACTAATCCTCAGGTTGGTGGTGTAGAGCTTCCTGTAGCCGCATGGCGTTCGTACTTAAATATGGAACTAACCATTCCAATTTTCGCTGTCTCTTATACACTCTCCGAGCCCAC
+
A?AA>FBAD>A>GGGGGGGFFGGGHGGEGGGFGHGHHHHHAFFDFFEAFFEFBGHHHHHHHHHHHHHHGEE>EE1E@FGGGFFHFFGGBGGHHEGGFFFFGHFFBBGHDGHHHFGCEGGEHHGFGHHHHFHFH22?CCCDFHE
@M02034:409:000000000-BFKT7:1:1112:27952:9180 1:N:0:27
AAAGTCGAGGTGCCTAAAGTGGCAACCCAGACTAAGGTGAATGTTGGTGGTGTAGAGCTTCCTGTAGCCGCATGGCGTTCGTACTTAAATATGGAACTAACCATTCCAATTTTCGCTGTCTCTTATACACATCCCGAGCCCACGAGACAG
+
ABAAAFABDB2AGGGGGGGGGGGHHHHGGHHGG3FGB5BFHFGGHHHEFGEFGGHHHHHHHHHHHHHHHFGEGGHHGEGGGGFHHHHGHHHHHHHFFHHGGGHGFHGGHHHHHGGGGGGHHFHHHHHFFGFHG2?CAC<BGHGDCGDDFG
@M02034:409:000000000-BFKT7:1:1112:12837:9180 1:N:0:27
ACAGTCGAGTGCCTAAAGTGTCAAACCAGAATCCGCCTACTTGTGGTTTTGTAGAGCTTCCTGTAGCCGCATGGCGTTCGTACTTCCATATGGCACTACCCATTCCAATTTTCGCTGTCTCTTATACACATCTCCGAGCCCACGAGACAG
+
>3AAAD>>>DAF5BFGGGFF6ABAABFFHHFFHHGGGGG23D5DF2B2BFBFGFHHFFHH3G5BD5FGEC?EGCEFB>FF?2BFB@BFBE4GH1FGFGBFGH?3B4FGHHHHHGGGGGHHGHGHHHHHHFHHHEFE@D?CGHGCCGGGGH
@M02034:409:000000000-BFKT7:1:1112:22836:9182 1:N:0:27
AAAGTCGAGGTGCCTAAAGTGGCAACCCAGACTATGCAGAATGTTGGTGGTGTAGAGCTTCCTGTAGCCGCATGGCGTTCGTACTTAAATATGGAACTAACCATTCCAATTTTCGCTGTCTCTTATACACATCTCCGAGCCCACGAGACA
+
AAB@AFBABDBBGGGFGGGFGGEHGDFGGHHGHFHFH5BFBDADDDAA2EFC1AGHFF33FHAFGBF53EFCGAGF@>EFEE2F?@DGFFFFDF3@FGHH3?3BB?FFFGHHGFGGGGEDGHGFDHHHHFHHHHGDEC/B<FAFCCCFDF
@M02034:409:000000000-BFKT7:1:1112:18527:9183 1:N:0:27
AAAGTCGAGGTGCCTAAAGTGGCAACCCAGACTCGGACGAGTGTTGGTGGTGTAGAGCTTCCTGTAGCCGCATGGCGTTCGTACTTAAATCTGGAACTAACCATTCCAATTTTCGCTGTCTCTTATACACATCTCCGAGCCCACGAGACA
+
BBBABFBBBB>AAFGGGGGGGGGHHHHEFHAFHHGG2EGGCFFHHEHGGFEFGHH5FGHHHHHGHHHHHGFGGGHHGGGGGGHHHHEGHH4FGHFFHH3FGHGGGHHHHHHHHHGGGGGHHHHHHHHHFGGHHHHHGGGGGGHGGGGGGC
@M02034:409:000000000-BFKT7:1:1112:17384:9184 1:N:0:27
AAAGTCGAGGTGCCTAAAGTGGCAACCCAGCCTCAGCA
+
A3AAAFBBBBAAGGGGGGGFFGG4CHFGA22FHHC335
@M02034:409:000000000-BFKT7:1:1112:24657:9205 1:N:0:27
AAAGTCGAGGTGCCTAAAGTGGCAACCCAGACTGAGATGCATGTTGGTGGTGTAGAGCTTCCTGTAGCCGCATGGCGTTCGTACTTAAATATGGAACTAACCATTCCAATTTTCGCTGTCTCTTATACACATCTCCGAGCCCACGAGACA
+
BABBBFBBDBAACGGGGGGGGGGGHHHGGHHGHHHHFGHHHHHHHHHGGGGFHHHFHHHHHHHHHHHHHGFGGGHHGEGGGGHHHHHHHHHHHHGHGHGHHHGHHHHGHHHHHHGGGGGFHHHHHHHHHHFHHHFHGCGGGGHGGGGGGB
@M02034:409:000000000-BFKT7:1:1112:24391:9226 1:N:0:27
AAAGTCGAGGTGCCTAAAGTGGCAACCCAGACTAATCAGAAGGTTGGTGGTGTAGAGCTTCCTGTAGCCGCATGGCGTTCGTACTTAAATATGGAACTAACTATTCCAATTTTCGCTGTCTCTTATACACATCTCCGAGCCCACGAGACA
+
CBBBCFCCCCBCGGGGGGGGGGGHHHHGGHG2AFA5AAFA5BFHFHCAA1FAA3F555AA5FGFFD553AE?EEG1E?>FE>2?1BGF@BGEDD33BFFH334F44F4?F?GF4>EFE<34?D44BB?GFH2FF3?E/@D/=/CCFC<EG
@M02034:409:000000000-BFKT7:1:1112:8184:9234 1:N:0:27
AAAGTCGAGGTGCCTAAAGTGGCAACCCAGACTAATCATAATGTTTTTTTTGTAGCACTTCCTGTATCCGCATGGCGTTCGTACCTAAATATGGAACTAACCATTCCAATTTTCGCTGTCTCTTATACACATCTCCGAGCCCACGAGACA
+
3>ABBFA3>>>>4FDGFFGGGGG4BAGEGHHFH3B53DF555DFF52AEE0ABGGG53BB3B5AB5DDF?1>B1B1EEEEG1?G14BBFGDGHEGFGGGHHH3B?F44GFGHHF<EF/B?GFHGHHFFFGGFFHGH?</<A/FFCCGGD<
@M02034:409:000000000-BFKT7:1:1112:4475:9253 1:N:0:27
AAAGTCGAGGTGCCTAAAGTGGCTACCCAGCCTGCTCCGAGTGTTGGGTTTGTAGCAGTTGCTTTGTCCGCATGGCGTTCGAACTTAAATATGGAACTAACCTTTGCAATTTTCTCTGTCTCTTATACACATCTCCGAGCCCACGAGAC
+
AA?AAFABBBAAFGGGBDGGFGF4AFFHHHHGHAGG5FF22ABFFG2ABFEGBFGF53DD5A3AD3DDDB>>E1F10>>FE11BB43@@E4@E3@BFGGHHG3F?3BFFGHHHG4BG4FFGGGHEGHHFHHGHHFD/>>DGGFGGGCEE
@M02034:409:000000000-BFKT7:1:1112:23567:9259 1:N:0:27
AAAGTCGAGGTGCCTAAAGTGGCAACCCAGACTACTTCTCCTTATGGTGGTGTAGAGCTTCCTGGA
+
AA?AAFAADD>AGFGGG1GG1GFFFHHEFHAFH1AF11FF1G121B1DFGE/A1D2B1BB1F1F0B
@M02034:409:000000000-BFKT7:1:1112:27917:9263 1:N:0:27
AAAGTCGAGGTGCCTAAAGTGGCAACCCAGACTCCTAAGCAGGTTGGTGGTGTAGAGCTTCCTGTAGCCGCATGGCGTTCGTACTTAAATATGGAACTAACCATTCCAATTTTCGCTGTCTCTTATACACATCTCCGAGCCCACGAGACA
+
AABCAFABBDABGGGGGGGGFGFFHHHGGHGGHHHHHHHHHHHGHHGEFGEFGHGHHHHHHHHHGHGHHFGEGGHGEFGGGEHHHHGHHHHHHHGHFHHHHHFHHHFHHHHHHHGGGGGHHHHHHFGHFGFHGGGGDFGGGGHGGGGDGC
@M02034:409:000000000-BFKT7:1:1112:25763:9277 1:N:0:27
AAAGTCGAGGTGCCTAAAGTGGCAACCCAGACTGGTGGTGGGGTTGGTGGTGTAGAGCTTCCTGTAGCCGCATGGCGTTCGTACTTAAATATGGAACTAACCATTCCAATTTTCGCTGTCTCTTATACACATCTCCGAGCCCACGAGAC
+
CCCCBFCCCCABGGGGGGGGGGGHHHHGGHHGHHHGGGEFGGGEEGGGGGEGHHHGHHGHHHHHGHHHHGGGGGHHGEGGGGHHHHGHGHHHHHHHHHHHHHHHHHHHHHHHHGGGGGGFFFFHHHGHFHFHHGGGDCGGGGHGGGGED
@M02034:409:000000000-BFKT7:1:1112:18409:9284 1:N:0:27
AAAGTCGAGGTGCCTAAAGTGGCAACCCAGACTTCGGATATTGTTGGTGGTGTAGAGCTTCCTGTAGCCGCATGGCGTTCGTACTTAAATATGGAACTAACCATTCCAATTTTCGCTGTCTCTTATACACATCTCCGAGCCCACGAGACA
+
AABBBFBADBAAGGGGGGGGGGGHHHHGGHEGHHHGGGEEHHHHHGHEGAEFGHH5GHHHHHHFGHDGHFGGGGHHGGGGGGHHHHHGHH4GGHGHHHGFHHHHHHGHHHHHHHGGGGGHHGHHHHHHFHHHHHHHGGGGGGHGGGGGGG
@M02034:409:000000000-BFKT7:1:1112:25749:9289 1:N:0:27
AAAGTCGAGGTGCCTAAAGTGGCAACCCAGACTGGTGGTGGGGTTGGTGGTGTAGAGCTTCCTGTAGCCGCATGGCGTTCGTACTTAAATATGGAACTAACCATTCCAATTTTCGCTGTCTCTTATACACATCTCCGAGCCCACGAGACA
+
A?ABAF>>3DBAGGGGFGGGGGGHHFHGAFFGHGDFHEEFFGGEFC?EFFGFGGHHHFHGGGHB5FFFHGGFEGHE/EEFGEGF1GGEGFFFHEFDBGGHCBFF3F4DGFGHGF/?F?C2GHFHFHHGHBDFBGFB/>CFC/FE/<->AF
@M02034:409:000000000-BFKT7:1:1112:27123:9296 1:N:0:27
AAAGTCGAGGTGCCTAAAGTGGCAACCCAGACTGAGGTTCGGGTTGGTGGTGTAGAGCTTCCTGTAGCCGCATGGCGTTCGTACTTAAATATGGAACTAACCATTCCAATTTTCGCTGTCTCTTATACACATCTCCGAGCCCACGAGACA
+
CCCCCFCCCCAAGGGGGGGGGGGHHHHGGHHGHHHHGGHHGGGHGGGFGGEFHHHHHHHHHHHHHHHHHGGGGGHHGGGGGGHHHHHGHHHHHHHHHHHHHGHHHHHHHHHHHEGGGGFGHHHHFHHHEHFHHHFHGGGGGGHGGGGEDF
@M02034:409:000000000-BFKT7:1:1112:7866:9302 1:N:0:27
AAAGTCGAGGTGCCTAAAGTGGCAACCCAGACTTGGCAGACTGTTGGTGGTGTAGCGCTTCCTGTATCCGCATGGCGTTCGTACTTAAATCTGGAACTAACCATTCCAATTTTCGCTGTCTCTTATACACATCTCCGAGCCCACGAGACA
+
A33AAFAA3@AAGGGGGGGGFGF4FGHGGHAFHHHHGH22AABFGBFEGEEFGHH5AEFGGHHFFG5DGEFEEGGHEEGGGGHHHHFHHH4FGHHFGGBGHHHHHHHHHGHHHHGGGGGGHHHHDFFGFGHHGHFFGGGGGGHGGGGADC
@M02034:409:000000000-BFKT7:1:1112:11018:9304 1:N:0:27
AAAGTCGAGGTGCCTAAAGTGGCAACCCAGACTAGTTTT
+
AABBBFBBDDAABGGGGGGGGGGFFHHGGHGGHHHHHH5
@M02034:409:000000000-BFKT7:1:1112:19036:9310 1:N:0:27
AAAGTCGAGGTGCCTAAAGTGGCAACCCAGACTTGTACGCCGGTTGGTGGTGTAGAGCTTCCTGTAGCCGCATGGCGTTCGTACTTAAATATGGAACTAACCATTCCAATTTTCGCTGTCTCTTATACACATCTCCGAGCCCACGAGAC
+
>1>A>BA>>>A>BFGBBB131BAFGBBBBBFAEGBFDDFEAEC/BAA/AEBBBAGDFAFF1FF1BEDD@E>>B?BF/EEFG/GG?B2B>BFBF1B11F1B<B1BBB2BDGGFGFCCCFCD2DHHDGFGGGBGFHBG??@/CAAFGGCCC
@M02034:409:000000000-BFKT7:1:1112:19055:9313 1:N:0:27
AAAGTCGAGGTGCCTAAAGTGGCAACCCAGACTTGTGCTGGTGTTGGTGGTGTAGAGCTTCCTGTAGCCGCATGGCGTTCGTACTTAAATATGGAACTAACCATTCCAATTTTCGCTGTCTCTTATACACATCTC
+
CCCCCFCCCCABGGGGGGGGGGGHHHHGGHHGHHHF35D53BFFEHGEFGGGHHHHHHHHHHHHHHHGGGG@GGHHGGGGGGHHHFHGHHBHHFGHHHGHHHGGHHHHBFGHHHGGGGFFHHHHFHHHHHHH2BF
@M02034:409:000000000-BFKT7:1:1112:22947:9323 1:N:0:27
AAAGTCGAGGTGCCTAAAGTGGCAACCCAGACTCAGAATCGGGTTGGTGGTGTAGAGCTTCCTGTAGCCGCATGGCGTTCGTACTTAAATATGGAACTAACCATTCCAATTTTCGCTGTCTCTTATACACATCTCCGAGCCCACGAGACA
+
CCCCBFCBDBCBGGGGGGGGGGGHHHHGGHHGHHHHCHHHFGGFGGGGGGEFHHHEHHHHHHHHHHBHHGGGEGHHGGGGGGHHHHHHHHFHHHFFHHHGFHHHHHHHFGHHHFGGGGGHHHHHEGFHGHHHHHGH?DCCGFHG?/@AGF
@M02034:409:000000000-BFKT7:1:1112:22932:9337 1:N:0:27
AAAGTCGAGGTGCCTAAAGTGGCAACCCAGACTCAGAATCGGGTTGGTGGTGTAGAGCTTCCTGTAGCCGCATGGCGTTCGTACTTAAATATGGAACTAACCATTCCAATTTTCGCTGTCTCTTATACACATCTCCGAGCCCACGAGACA
+
>3AA>FBADDBBGGGFAFGDBG2FHGGFFFHFGHHHGBGFHGFBAAE1AEFGFFGHHFHGFHHEFDGFGGGEGGHHGGGGGGHHGGFF3BEFG333FB3BBFBBB??EFGFGF4EEFDEHBDGH3GBF3GF2BFF2CCC/B/?/@DGGCF
@M02034:409:000000000-BFKT7:1:1112:17847:9339 1:N:0:27
AAAGTCGAGGTGCCTAAAGTGGCAACCCAGACTCATCCGCATGTTGGTGGTGTAGAGCTTCCTGTAGCCGCATGGCGTTCGTACTTAAATATGGAACTAACCATTCCAATTTTCGCTGTCTCTTATACACATCTCCGAGCCCACGAGACA
+
ABCCAFBBCCABGGGGGGGGGGGHHHHGGGHGHHHHHHGGEFGFGHHEFEEGGHHHHHHHGHHHGHHHHGGEEFHHGFGFGGHHHHHHDHHHHHGGGHGHHHEGHHHHHHHHHHGGGGGHHHGHGHGHGHHGFHHGGCGGCFHGGGGFGF
@M02034:409:000000000-BFKT7:1:1112:26277:9341 1:N:0:27
AAAGTCGAGGTGCCTAAAGTGGCAACCCAGACTGGTGGTGATGTTGGTGGTGTAGAGCTTCCTGTAGCCGCATGGCGTTCGTACTTAAATATGGAACTAACCATTCCAATTTTCGCTGTCTCTTATACACATCTCCGAGCCCACGAGAC
+
B?BBBFBBBBAAGGGGFGGGGGGHGHHGGHHGHHGHHGEA55AGHGEGGGEFGHHFHHHHHHHGHGFHHFGGGGHHGGGGGGHHHHHGHHEHHGGFHHHHHHHHHHGH4FGHHHGGGGGBHGHHHHGDDGFHEGFHFBDGGEHGGGGGG
@M02034:409:000000000-BFKT7:1:1112:28059:9348 1:N:0:27
AAAGTCGAGGTGCCTAAAGTGGCAACCCAGACTAAGAATCAGGTTGGTGGTGTAGAGCTTCCTGTAGCCGCATGGCGTTCGTACTTAAATATGGAACTAACCATTCCAATTTTCGCTGTCTCTTATACACATCTCCGAGCCACGAGACAG
+
BABBBFBBBBBBFGGGGGGGGGGHHHHGGHHGHHFGGHHHHHHGGHGGGGEFGHHHHHHHHHHGGHHHHGGGGGHHGFGGGGHHHHHHGHHHHHHHHHFGHHHHHHGHHHHHHHGGGGGGHFHHGHFHGHFHFHGGGCGCGHHGGGCDGB
@M02034:409:000000000-BFKT7:1:1112:21696:9350 1:N:0:27
AAAGTCGAGGTGCCTAAAGTGGCAACCCAGACTTATCATCAGGTTGGTGGTGTAGAGCTTCCTGTAGCCGCATGGCGTTCGTACTTAAATATGGAACTAACCATTCCAATTTTCGCTGTCTCTTATACACATCTCCGAGCCCACGAGACA
+
CCCCCFBCCCBBGGGGGGGGGGGHHHHGGHHGHFH5555AG3BGGHGEG2BBFGH55DFG5GFHGB5DGGGGGGHFGEGGGAGHHEDGGH4GHFBGHHHHHH3GHFHHHHHHHHGGGGGGHHHHHHHHGHHHGHHHGGGGGGHGGGGFGF
@M02034:409:000000000-BFKT7:1:1112:17379:9352 1:N:0:27
AAAGTCGAGGTGCCTAAAGTGGCAACCCAGACTTCTGATCCGGTTGGTGGTGTAGAGCTTCCTGTAGCCGCATGGCGTTCGTACTTAAATATGGAACTAACCATTCCAATTTTCGCTGTCTCTTATACACATCTCCGAGCCCACGAGAC
+
AAAAADA3AAA>FFGGGFGGGGEAGFHFA2CFHCGGHHGHHHFEEEEBBEEGHFHHHHHGHFHEAAFFFEE0EEBGEEGEGG2??4BB3DF4F333?GFBFGGB?BFF4GEGHDE//EEGFGHHHHFH3FHHHHFFCCF?<//F?FCCD
@M02034:409:000000000-BFKT7:1:1112:6802:9361 1:N:0:27
GCTCTTAAAGAGGCTAAATTTCCTGCCTAGTCTAGGCGCCAATTTTGTTCAGTAGCTCTTCCTGTATCCGGATGGCGTTCGTACCTCAATCTGGAACTCACCAATCCAATTTTCGCTGTCTCTTATACACATCTCCGAGCCCACGAGACA
+
3>>>>@BB5B5BAAAGGGGGBBAB5BB4DGBBG5FB4EAAE23BFDGGHDBDFGFGGGHHHDH5BF5FGE0BBFGG0BEFGAFH?B3GGHFHHEDGHHGHHGH1BFGFFGHHHHGGGGEGHHHHGHHHGFHFGFHFGGGGCGHGG?@AEF
@M02034:409:000000000-BFKT7:1:1112:4599:9362 1:N:0:27
AAAGTCGAGGTGCCTAAAGTGGCAACCCAGACTCCTACTCGTGTTTGTTTTGTAGCAGTTGCTGTGTCCGCATGGCGTTCGTACTTAAATATGGAACTAACCATTCCAATTTTCGCTGTCTCTTATACACATCTCCGAGCCCACGAGACA
+
CCCCCFCBCCAAGGGGGGGGGGFGFHHGGHGGHHHHGHH32BBFGFGHFHFBGGHH53DF5A3BD3DDFFAEE1F1>BEEG1BF144BBG4FH3BBFGHHHH3BG4BFHGHHHHGGGGGGHHHHHHHHFHHHHHDFGCDCFGGGGCCGG?
@M02034:409:000000000-BFKT7:1:1112:22251:9365 1:N:0:27
AAAGTCGAGGTGCCTAAAGTGGCAACCCAGACTCAGCGTACGGTTGGTGGTGTAGAGCTTCCTGTAGCCGCATGGCGTTCGTACTTAAATATGGAACTAACCATTCCAATTTTCGCTGTCTCTTATACACATCTCCGAGCCCACGAGACA
+
CCCCBFBCCBBCGGGGGGGGGGGHHHHGGHHGHHBFFAAAEEGHAFFEFGGF13GFEGHHFHHHHFFHHEFEEGHGEBEGFFFHHHHGHHGFFG3EFHHHFCFGGGG4?FFGHGGGGFCFGHHFBFFBHFFHFFHFFCCC@CHFCC?DGF
@M02034:409:000000000-BFKT7:1:1112:10658:9367 1:N:0:27
AAAGTCGAGGTGCCTAAAGTGGCAACCCAGACTCCGCATCTGGTTGGTGGTGTAGAGCTTCCTGTAGCCGCATGGCGTTCGTACTTAAATATGGAACTAACCATTCCAATTTTCGCTGTCTCTTATATACATCTCCGAGCCCACGAGACA
+
BBBBBFBBBBABGGGGGGGGBGGGHHHGGHHGHHGG2EDGD5GHHGFEFGEFBGHBGHHGHHHGGFDHHGGGEFHHGGGGDFFHHHFHBD44BGE3FFFGG0DGGFGHHHHHHHGGGGGFHHHHHHHHFGHFHHHFGCF?DFEFGGCD?F
@M02034:409:000000000-BFKT7:1:1112:5570:9372 1:N:0:27
AAAGTCGAGGTGCCTAAAGTGGCAACCCAGACTGCGGATGGGGTTGTTGGTGTAGAGCTTCCTTTAGCCGCATGGCGCTCGTACTTAAATATGGAACTAACCATTCCAATTTTCGCTGTCTCTTATACACATCTCC
+
AA?AADA3AA>AFF5BGGCGGGCE4BBEFCAFGGHA2A222AABAAAA1F1BGG5FGEGHF3B55@BFFE0E1>EF?1>AEE?GF44??FGHG3DDG3GGFG3B3BFG4BG?FH/<A/??2?2BFDDGFHB@1F1@
@M02034:409:000000000-BFKT7:1:1112:10678:9386 1:N:0:27
ACAGTCGAGGTGCCTAAAGTGGCAACCCAGCCTGTGGATGCTGTTGGTTTTGTAGCTCTTCCTGTATCCGCATGGCGTTCGTACGTCAATCTGGAACTAACCATTCCAATTTTCGCTGTCTCTTATACACATCTCCGAGCCCACGAGACA
+
>3>AAFBB>A>>BBGGGGGGBBFFFFG2FH2BBGF32EB32BDFG3AEFHGGGGHH55DF5D5FF5DFFGBEE?G1EEEGGEGH>B1BEEDHG3BFGH3F3F3BB4FGHGHHHHEGGDFHHHHHHHHHFHHHHHHGDCGGGGH/BCCDF?
@M02034:409:000000000-BFKT7:1:1112:6708:9388 1:N:0:27
AAAGTCGAGGTGCCTAAAGTGGCAACCCAGACTTTGAAGTTGGTTGGTGGTGTAGAGCTTCCTGTAGCCGCATGGCGTTCGTACTTAAATATGGAACTAACCATTCCAATTTTCGCTGTCTCTTATACACATCTCCGAGCCCACGAGAC
+
CBCCCFBABDAAGGGGGGGGGGGHHHHGGHHGHHHH5DBD5DEAGEGEFEBFGHHGHGHHHFHGHHHHHGFEGGGHGAEGGGHHHFHH3GGFHHGGFHFFGHBGFGGHHHHHHHGGGGEGHHHHFHGHGFHHGGDGGCDGGEHGGGGGG
@M02034:409:000000000-BFKT7:1:1112:18331:9390 1:N:0:27
AAAGTCGAGGTGCCTAAAGTGGCAACCCAGACTCCGGCTGGGGTTGGTGGTGTAGAGCTTCCTGTAGCCGCATGGCGTTCGTACTTAAATATGGAACTAACCATTCCAATTTTCGCTGTCTCTTATACACATCTCCGAGCCCACGAGACA
+
AABABF@A@DABGGGGGGGGGGGHHHHGGHFGHHHGGGGGGGGEGGGEFEBFHHHHHGHHHHHHHHHHHGG@FDHHGEGGGEHHHHHGHHHHHHEFFHGHHHHHHHHHHHHHHHGGGFEHHHHHHHHHFFHHHHFFGC?C@FHGGGGDGC
@M02034:409:000000000-BFKT7:1:1112:21974:9392 1:N:0:27
AAAGTCGAGGTGCCTAAAGTGGCAACCCAGACTAAGACGCATGTTGGTGGTGTAGAGCTTCCTGTAGCCGCATGGCGTTCGTACTTAAATATGGAACTAACCATTCCAATTTTCGCTGTCTCTTATACACATCTCCGAGCCCACGAGACA
+
CCCCCFCCCCBBGGGGGGGFGGGHHHHGGHHGHHHHHHGGGGGHHHHEFGEFGFHHHHHHHHHFHHHHHGGGGGHHGEGGGGHHHHHHGHFHHHHHGHHGHHHHHHHFFHHHHHGGGGGHHGHHHHHHHGHHHHHHG?GGGGHGGCDADF
@M02034:409:000000000-BFKT7:1:1112:21198:9396 1:N:0:27
AAAGTCGAGGTGCCTAAAGTGGCAACCCAGACTGGGGGTGTTGTTGGTGGTGTAGAGCTTCCTGTAGCCGCATGGCGTTCGTACTTAAATCTGGAACTAACCATTCCAATTTTCGCTGTCTCTTATACACATCTCCGAGCCCACGAGACA
+
AAAAAFAADDAAFGGGGGGGBGGHHHHGGHGFHHHHGGEEEGGGHEEGG?FBFGH21FGGHHHHHHBFHGGGFGHHGEGGGGHHEHDGHG2BFB1FHH1BGEFBGHHHFFGHHHGGGGGGFHGHHHGHHHHHHHHECCGGCGHGGGCGGC
@M02034:409:000000000-BFKT7:1:1112:16511:9402 1:N:0:27
AAAGTCGAGGTGCCTAAAGTGGCAACCCAGACTCAGCCTAAGGTTGGTGGTGTAGAGCTTCCTGTAGCCGCATGGCGTTCGTACTTAAATATGGAACTAACCATTCCAATTTTCGCTGTCTCTTATACACATCTCCGAGCCCACGAGAC
+
BBBBBFBBBBBBGGGGFGGGGGGGHHHGGHHGHHBHHHHH3AGGGHGEF1BFGHHEFFHHGHBEFAFFHGGGGGHFGEGGGEFHHHHGFHFHHGFGHHDFHF3BFGFHHHHHHHGGGGGHGHHGHGHHDFHHGHHGGGGGGFHG?@CDD
@M02034:409:000000000-BFKT7:1:1112:3400:9406 1:N:0:27
AAAGTCGAGGTGCCTAAAGTGGCAACCCAGACTGGGGTTGGTGTTGAGTTTGTAGCAGTTGCAGTGTCC
+
AA?AAFBBBBABGG5BCFFGGGFBEFGGFHFGHHHGC222ABFGFH5B5DBDBAGF53DD5D33B3DDD
@M02034:409:000000000-BFKT7:1:1112:3778:9408 1:N:0:27
AAAGTCGAGGTGCCTAAAGTGGCAACCCAGACTGATAATCAGGTTGGTGGTGTAGAGCTTCCTGTAGCCGCATGGCGTTCGTACTTAAATATGGAACTAACGATTCCAATTTTCGCTGTATCTTTTACACATCT
+
>A?>>B1AD?>ABFFFGGFFDFFBG0AEFCGGGHBBF2F2FBFDBB//BEEFG11BF1AFABBEGDG2F/A>?EHA/?ECEB>/BB211BBBG111BB1@B//??>222BFGF2>?EC/1B22>2BBBGBGFGG
@M02034:409:000000000-BFKT7:1:1112:26232:9409 1:N:0:27
AAAGTCGAGGTGCCTAAAGTGGCAACCCAGACTCCGCAGAGGGTTGGTGGTGTAGAGCTTCCTGTAGCCGCATGGCGTTCGTACTTAAATATGGAACTAACCATTCCAATTTTCGCTGTCTCTTATACACATCTCCGAGCCCACGAGAC
+
CCCCCFBCCCBCGGGGGGGFGGGHHHHGGHHGHB3EAAEEE2EFHGGGGGEFHHHHHHHHHHHHHHHHHGGGGGHHGGGGGGHHHHHHHHHHHHHHHHHHHHHHHHHHHHHHHHGGGGGHHHHHHHHHHHHHHHHHGBCGGGHGGGGFG
@M02034:409:000000000-BFKT7:1:1112:9000:9417 1:N:0:27
ACAGTCGAGGTGCCTAAAGTGGCAACCCAGACTCAGCCTTTTGTTGGTTTTGTAGCACTTCCTGTATCCGCATGGCGTTCGTACGTAAATCTGGAACTCACCATTCCAATTTTCGCTGTCTCTTATACACATCTCCGAGCCCACGAGACA
+
>>1A>F>>>>>>BBGGGGGG11BB1BGEFFBFHHHHBG0ABD1BF0/ABGFBFGHH21BG1FDGG2BGHFGGG?GCEEEGG/FG>B1BGG2FG1BFGH1GFH>1BFFHHHHHHHEGGEFGHHHHHHHFGHFHHHHHGGGGGGHGGGGGGG
@M02034:409:000000000-BFKT7:1:1112:22108:9421 1:N:0:27
AAAGTCGAGGTGCCTAAAGTGGCAACCCAGACTAGGCAGGAGGTTGGTGGTGTAGAGCTTCCTGTAGCCGCATGGCGTTCGTACTTAAATATGGAACTAACCATTCCAATTTTCGCTGTCTCTTATACACATCTCCGAGCCCACGAGACA
+
CCCCCFCBBDAAGGGGGGGGGGGHHHHGGHHGHHHHHHGGGGGGHHGGGGEFGGHHHHHHHHHHHHFHHGGGGGHHGEGGGGHHHH4GHHBHHHGGGHFGHHHHHHHGHHHHHHGGGGGHHHHHHHHHGHHHHHHHGGGGGGHGGGGGGF
@M02034:409:000000000-BFKT7:1:1112:19628:9441 1:N:0:27
AAAGTCGAGGTGCCTAAAGTGGCAACCCAGACTCCGTCGCATGTTGGTGGTGTAGAGCTTCCTGTAGCCGCATGGCGTTCGTACTTAAATATGGAACTAACCATTCCAATTTTCGCTGTCTCTTATACACATCTCCGAGCCCACGAGACA
+
BAABBFBBBBAAGGGGGGGGGGGHHHHGGHHGHHHGGHGGGGGGHHHGGGGGHHHFBGHHHHHHH5FGHGGFEGHHGEGGGGHHHHFHDGHHHFFGFHGHGH3GHHFHHGHHHHGGGGGHHGHHEHFHHGHHHHGHG/BDFGHGGCFGGG
@M02034:409:000000000-BFKT7:1:1112:27632:9448 1:N:0:27
AAAGTCGAGGTGCCTAAAGTGGCAACCCAGACTCAGTCGCCGGTTGGTGGTGTAGAGCTTCCTGTAGCCGCATGGCGTTCGTACTTAAATATGGAACTAACCATTCCAATTTTCGCTGTCTCTTATACACATCTCCGAGCCCA
+
A?AABFABBD2>BCGGGGGDGDFFFHF2AFAAFCHFGGE?FEGGGGGAF?BBBDFBGDGHHGHEFGGHDEEEEEHFE?EFEEFHEGGFFHDGHB3FFH3FFGHHBHFFGGFHHFCFGGDFG2FGFFHFD1FHHHHFGCCC//?
@M02034:409:000000000-BFKT7:1:1112:22659:9455 1:N:0:27
AAAGTCGAGGTGCCTAAAGTGGCAACCCAGACTAAGGCGGCGGTTGGTGGTGTAGAGCTTCCTGTAGCCGCATGGCGTTCGTACTTAAATATGGAACTAACCATTCCAATTTTCGCTGTCTCTTATACACATCTCCGAGCCCACGAGAC
+
BBBBBFBBDBABGGGGGGGGG4FHHHHGGGHGHG3F33E?AEEGFGGGGGFFHHHEFHHHHHHHHHFHHGGGGGHHGEGGGGHHHHHHHHEHHHGHGHGHHHHHHHGHFHHHHHGGGGGFHHHHHHGHFHGHHHHHDFGGGGHGGCGDG
@M02034:409:000000000-BFKT7:1:1112:26471:9458 1:N:0:27
AAAGTCGAGGTGCCTAAAGTGGCAACCCAGACTAAGCCGAAGGTTGGTGGTGTAGAGCTTCCTGTAGCCGCATGGCGTTCGTACTTAAATATGGAACTAACCATTCCAATTTTCGCTGTCTCTTATACACATCTCCGAGCCCACGAGAC
+
CCCCCFCCCCBCGGGGGGGGGGGHHHHGGHHGHFGGHHA222BFGHGGGGEFGHHHHHHHHHHHHHHHHGG0EFHHGGGGGEHHHHHHGHHHHHFGHHHHHHHHHHHHHHHHHFGGGGGHHHHHHHGHHHFHFHHGGFGGGGHGGGGGG
@M02034:409:000000000-BFKT7:1:1112:5480:9464 1:N:0:27
AAAGTCGAGGTGCCTAAAGTGGCAACCCAGACTACGTCTGGTGTTTGGGTTGTAGCAGTTGCATTGTCCGCATAGTTTTCGAACTAAAATATGAAACTAACCTTTGCAATTTTCGCTGTCTCTTATACACATCTCCGAGCCCACGAGACA
+
A3AA>BA>A>>>BBB5BDGFAFBBGBABBABABBGG2BB23BEB22BA1BBE1DFF53BB5D35A3DDDA>>E1BD@5DD>11BB3@BBBBBE4BB3B333?3B@33BBBFHHHGCFFGFHHHHHHFHDCGFGGD2/B?DDFGEDG/CD?
@M02034:409:000000000-BFKT7:1:1112:28381:9465 1:N:0:27
AAAGTCGAGGTGCCTAAAGTGGCAACCCAGACTACGCCTGCGGTTGGTGGTGTAGAGCTTCCTGTAGCCGCATGGCGTTCGTACTTAAATATGGAACTAACCATTCCAATTTTCGCTGTCTCTTATACACATCTCCGAGCCCACGAGACA
+
BBBBBFBBBBBBGGGGGFGFGGGHHHHGGHHGHGGECEHHHGGGGGGFFGEFGHHHHHHHHHHHHHGGGGGEEEHHG?EFGEHHHGHGHHGHHHHHHHHFHFHHHFFGFHHHHHGGGGGHHFHHHHHHHGHHHHFHGCCFCGFGGFCEFF
@M02034:409:000000000-BFKT7:1:1112:22221:9468 1:N:0:27
ACAGTCGAGGTGCCTAAAGTGCCAACCCAGACTCGTGTGACTGTTGGTGGTGTAGAGCTTCCTGTAGCCGCATGGCGTTCGTACTTAAATATGGAACTCACCATTCCAATTTTCGCTGTCTCTTATACACATCTCCGAGCCCACGAGAC
+
>>11>B1A>>>>BFGGGGGGB1B1EFG?FGCFHHGFGH/1FA1GGBCECA/BBFG2AGHHFHHBGHFHHEAEEGHHG>EGGFHHEHBGGH2GHFBGHH1GHHHHHHHG2BGHHHGGGCE1DGGGDGGGHHHFF>GHGCCGCGHGGGGAA
@M02034:409:000000000-BFKT7:1:1112:24503:9471 1:N:0:27
AAAGTCGAGGTGCCTAAAGTGGCAACCCAGACTAAGACGCCGGTTGGTGGTGTAGAGCTTCCTGTAGCCGCATGGCGTTCGTACTTAAATATGGAACTAACCATTCCAATTTTCGCTGTCTCTTATACACATCTCCGAGCCCACGAGACA
+
CBCCCFCBCCBBGGGGGGGGFGGHHHHGGHHGHHHHHHGGGGGFFGCEFGEFGHHHHHHHHHHHHHHHHGGGGGHHGGGGGGEHGHHHFHHHHGHHHHHHHHEGGHHHHHHHHEDGGGGHHHHHHHGHGHHHHHHHFGGGGGHGGGGGGF
@M02034:409:000000000-BFKT7:1:1112:25346:9474 1:N:0:27
AAAGTCGAGGTGCCTAAAGTGGCAACCCAGACTGCGGGGGTGGTTGGTGGTGTAGAGCTTCCTGTAGCCGCATGGCGTTCGTACTTAAATATGGAACTAACCATTCCAATTTTCGCTGTCTCTTATACACATCTCCGAGCCCACGAGAC
+
CCCCCFACCCCCGGGGGGGGGGGHHHHGGHHGHHHGGGGGEFGGFGGFGGEFHHHHHHHHHHHHHHHHHGGGGGHHGGGGGGFHHHHHFHHHHHHGGHGHHHHHHHGHHHHHHEGGGGGGGFHHGGHHGHGHHHGHGGGGGGHGGGGGG
@M02034:409:000000000-BFKT7:1:1112:10628:9489 1:N:0:27
ACAGTCGAGGTGCCTAAAGTGGCCACCCAGACTCATAATCTGGTTGGTGGTGCAG
+
111AAF1A1AAAFFGGGDDGEFF01BGACHEFHGAF12D22DBF1/AAA/BA11D
@M02034:409:000000000-BFKT7:1:1112:25883:9495 1:N:0:27
AAAGTCGAGGTGCCTAAAGTGGCAACCCAGACTCGTAAGACTGTTGGTGGTGTAGAGCTTCCTGTAGCCGCATGGCGTTCGTACTTAAATATGGAACTAACCATTCCAATTTTCGCTGTCTCTTAACACATCTCCGAGCCCACGAGACAG
+
BBBBBFBBBBAAFGGGGGGGGGGHHHGGGHGGHHGHGFHHHHHHHHHFGGEFHEGGHFHHFFHHHHHGHGGGGGGHGEEGGGFGHHHFHHFHFHHHHHGHGGHGFHHFHFGGHHGGGGGGHEGFBE3GFAGGHHHG?@DGFHGG/CDDHF
@M02034:409:000000000-BFKT7:1:1112:20587:9506 1:N:0:27
AAAGTCGAGGTGCCTAAAGTGGCAACCCAGACTAATCAGAAGGTTGGTGGTGTAGAGCTTCCTGTAGCCGCAT
+
AABCAFBADAAAGGGFGFGDBGFHHHGEAFBBBB3AF5B35BBBBBAA2EBAA3DAA5ABBBB5A5AA3AA0B
@M02034:409:000000000-BFKT7:1:1112:5671:9508 1:N:0:27
AAAGTCGAGGTGCCTAAAGTGGCAACCCAGACTGCGGATGCGGTTGGTTTTGTAGCACTTGCTGTGTCCGCATGGCGTTCGTACTTAAATATGGAACTAACCATTCCAATTTTCGCTGTCTCTTATACACATCTCCGAGCCCACGAGAC
+
BBBBBFAABBABGGGGFGGGGGGHHHHGGH2FHHHG2ECE22AEE0E111AFGHHE53BG3D55D3DDFE@EE?G1>BEFG1B?14BFHHGHH3BBBFHHFH3BG4FGHHHHHHGDGGGFHGHHGHHHFHEGFFDHGCGGCGFGGGGGG
@M02034:409:000000000-BFKT7:1:1112:25266:9510 1:N:0:27
AAAGTCGAGGTGCCTAAAGTGGCAACCCAGACTGTTCGTTCGGTTGGTGGTGTAGAGCTTCCTGTAGCCGCATGGCGTTCGTACTTAAATATGGAACTAACCATTCCAATTTTCGCTGTCTCTTATACACATCTCCGAGCCCACGAGAC
+
BBBBBFABBBAAFGGGGGGGGGGGHHHGGHHGHHHHGGEGHGGGEGGGGGFFHHHFGHHHHHHHHHFHHGGGGGHHGEEGGGHHHHHHFGGHGGGHFHEHHHHHHHHHHHHHHFEGGGGFHHHHHHHHFHGHHHHHGF@CGFHGGGGGG
@M02034:409:000000000-BFKT7:1:1112:22662:9526 1:N:0:27
ACAGTCGAGGTGCCTAAAGTGGCAACCCAGACTGTTAAGAGTGTTGGTGGTGTAGAGCTTCCTGTAGCCGCATGGCGTTCGTACTTAAATATGGAACTAACCATTCCAATTTTCGCTGTCTCTTATACACATCTCCGAGCCCACGAGAC
+
A3AAADAAAD>ABBGGGGGGGFFGGHHGGHCFGGGH5AFG35ADF2FEEEABFGHDGHHHHHHGHH5DGGEGGGHHGEGGGGHHHH4GGH4FGHHHGH3BGHHHHHHHHHHHHHGGGCGHHGHHFGGGEFHHHHGHGC?CGGHGGGGFG
@M02034:409:000000000-BFKT7:1:1112:18173:9528 1:N:0:27
AAAGTCGAGGTGCCTAAAGTGGCAACCCAGACTAATAATAAGGTTGGTGGTGTAGAGCTTCCTGTAGCCGCATGGCGTTCGTACTTAAATATGGAACTAACCATTCCAATTTTCGCTGTCTCTTATACACATCTCCGAGCCCACGAGAC
+
AAAAADAADDABGGGGGGGFDDEHFHHGGHFGHHHG5FGFFGGDFFEEEEEGEFHFGEFG5GHGHGFFHEFGGFHFEFGGGEHHHHHH3F4FGHDFGHHGFHBGHGHHFHHHHFGGGFEEHEHHGHGHBGFHCFFFFC??CGHGGC//?
@M02034:409:000000000-BFKT7:1:1112:14450:9537 1:N:0:27
AAAGTCGAGGTGCCTAAAGTGGCAACCCAGACTTCGACGCATGTTGGTGGTGTAGAGCTTCCTGTAGCCGCATGGCGTTCGTACTTAAATATGGAACTAACCATTCCAATTTTCGCTGTCTCTTATACACATCTCCGAGCCCACGAGACA
+
A>A?AFBABB>>FGGGGFGGGGGHHGHGGHGGHGHGHGGGGGGHGGHE1EBBFGGBFFFGFBHFFF5@FEFGGGHHGEEGEEGH?FFGHHHHHGBFHGFFFGHGFFGHGGHBFD/AEGFDGHHHHHFGFFFHBFD<ACC?/CG/CF?EAF
@M02034:409:000000000-BFKT7:1:1112:10361:9544 1:N:0:27
AAAGTCGAGGTGCCTAAAGTGGCAACCCAGACTGGGCGTTGGGTTGTGTTTGTAGCACTTGCTGTGTCCGCATGGCGTTCGAACGTAAATATGAAACTAACCTTTCCAATTTTCGCTGTCTCTTATACACATCTCCGAGCCCACGAGAC
+
CBCCCFCCCCABGGGGGGGGGGGHHHHGEHHGHHGH2AAE2FEEFG11BFGHFHHF53BB3D5AD3D5D>EGG1B1>1>FE1BB/1BBGGFHF4BBBGGHHH3BB3BB4FGHHH<FG<CFHHHHHHHHGHF22GHHGGGGGGFGCCGGG
@M02034:409:000000000-BFKT7:1:1112:24711:9547 1:N:0:27
AAAGTCGAGGTGCCTAAAGTGGCAACCCAGACTCCGCCTAAGGTTGGTGGTGTAGAGCTTCCTGTAGCCGCATGGCGTTCGTACTTAAATATGGAACTAACCATTCCAATTTTCGCTGTCTCTTATACACATCTCCGAGCCCACGAGACA
+
BAABBFBBBBAAGGGGGGGGGGGHHHHGGHHGHHHGGGGGHHHGGHGGGGGFFGHFFHHHHHHHHHHHHGGGGGHHGGGGGGHHHHHHHHGHHHHHHHHHHHHHGHHHHGHHHHGGGGGHHGHHHHHHGHHFGFHHGCDDFGHGGFGFGH
@M02034:409:000000000-BFKT7:1:1112:10342:9548 1:N:0:27
AAAGTCGAGGTGCCTAAAGTGGCAACCCAGACTGGGAGGGGTGTTGGTGGTGTAGAGCTTCCTGTAGCCGCATGGCGTTCGTACTTAAATATGGAACTAACCATTCCAATTTTCGCTGTCTCTTATACACATCTCCGAGCCCACGAGACA
+
A?3?>DABD>AAGFGGGGGGEGGHHHHGGHHGHHEGAFGGGGGAEEGBABEFABGGHHHGGFHGBFFGEEEEFEGGEEEFGGHH?BB3BGEFEHFFGGEGGHFGFEGFFGHHGFBEFDEGFDGG2GBF2FGHGFDDA@GDCFFGDG-AAF
@M02034:409:000000000-BFKT7:1:1112:17162:9551 1:N:0:27
AAAGTCGAGGTGCCTAAAGTGGCAACCCAGACTGGTTCTTCGGTTGGTGGTGTAGAGCTTCCTGTAGCCGCATGGCGTTCGTACTTAAATATGGAACTAACCATTCCAATTTTCGCTGTCTCTTATACACATCTCCGAGCCCACGAGACA
+
BBBBBF?ADDBBGGGGGGGGGGGHFHHGGHCFGC2EEG3FGD?2EEEFFGEGHHHEHHFHEHHHHEHGHAEGGGHHGGGGGGBGHHBGFGFHHFFFFHHGHHFHHHHHFGGGHHGGGGEBGHHGGHHD3FBG2FFG</<@CF/CD?D?/<
@M02034:409:000000000-BFKT7:1:1112:22273:9555 1:N:0:27
AAAGTCGAGGTGCCTAAAGTGGCAACCCAGACTCAGACTCCTGTTGGTGGTGTAGAGCTTCCTGTAGCCGCATGGCGTTCGTACTTAAATATGGAACTAACCATTCCAATTTTCGCTGTCTCTTATACACATCTCCGAACCCACGAGAC
+
ABBBAFA?DDABGGGGGFGGGE2BFAGEEDGGHHHFEBGBHGGHFFGEFEEE1EEDFFFHECFEGFAFHGECEGHHGEEGGGHGFBFF3BGGHB3FGGF3CCBFFBFDHHHHHFCEEEEGEHFHGHFBFFHHGHHG?CFGGGEF?CCDD
@M02034:409:000000000-BFKT7:1:1112:20211:9572 1:N:0:27
AAAGTCGAGGTGCCTAAAGTGGCAACCCAGACTTGGTTGGGGGTTGGTGGTGTAGAGCTTCCTGTAGCCGCATGGCGTTCGTACTTAAATATGGAACTAACCATTCCAATTTTCGCTGTCTCTTATACACATCTCCGAGCCCACGAGACA
+
BBBBCFCCBCBBGGGGGGGGGGGHHHHGGHHGHHHHHHGGGGGGGGGGGGEFHHHHHHHHHHHHHHHHHGGGGGHHGEGGGGHHHHHHGHHHHHHHGHHHHHGHHHHHHHHHHHGGGGGHHGHHHHHHHHHHGHHHGGGGGGHGGGGGGC
@M02034:409:000000000-BFKT7:1:1112:26389:9577 1:N:0:27
AAAGTCGAGGTGCCTAAAGTGGCAACCCAGACTCAGCCTCCGGTTGGTGGTGTAGAGCTTCCTGTAGCCGCATGGCGTTCGTACTTAAATATGGAACTAACCATTCCAATTTTCGCTGTCTCTTATACACATCTCCGAGCCCACGAGACA
+
BBBCCFCCCCBCGGGFGGGGGGGHHHHGGGHGHHHHHHHHHGGGEGGGGGGGHHHHHHHHHHHHHHHHHGGEEGHHGGGGGGGHHHHHEGHHHHHHHHHHHHHHHHGHEFHHHHGGGGGHHHHHFH3FGHHHHHHHGGGGGGHGGGFGGG
@M02034:409:000000000-BFKT7:1:1112:20992:9581 1:N:0:27
AAAGTCGAGGTGCCTAAAGTGGCAACCCAGACTTCGAAGTCGGTTGGTGGTGTAGAGCTTCCTGTAGCCGCATGGCGTTCGTACTTAAATATGGAACTAACCATTCCAATTTTCGCTGTCTCTTATACACATCTCCGAGCCCACGAGACA
+
A?ABAFBAD@ABGGGFCEFGFGFGHFBEF2FFHFFFHHFAGEEABAAAAEEF13GEG5GHDGF5B5D@@E>>BEHF/E?EGFFE?B4B3BFGH333BE3B?B3BBB?FBFGHGGFAA??2B?GHBHFGGHBGGGFG?/@C?A/?D?@ADB
@M02034:409:000000000-BFKT7:1:1112:12293:9582 1:N:0:27
ACAGTAGATGTGACTAAAGTTGCAACCAAGACTACATATTCTTTTTGT
+
1>>>>33B3B3B3BBGGGGG33D13BF0BFBBFFHCHH2DFBADF1AG
@M02034:409:000000000-BFKT7:1:1112:22916:9595 1:N:0:27
AAAGTCGAGGTGCCTAAAGTGGCAACCCAGACTAAGCCGGAGGTTGGTGGTGTAGAGCTTCCTGTAGCCGCATGGCGTTCGTACTTAAATATGGAACTAACCATTCCAATTTTCGCTGTCTCTTATACCATCTCCGAGCCCACGAGACA
+
BABCBFBAB@ABGGGGGGGGEGGHHHHFCCGGHG3AFHG?2FFBGGAAFEEGHHHGHHHHHGHHHHHHHGEEFGGHGGGGGGEHGGHGDGHHHEBBEHE3GGHGHHHHHHHHHHGGGGGHHFHHBGDH@2@2@2F//B@FGGFC/D?E<
@M02034:409:000000000-BFKT7:1:1112:23342:9597 1:N:0:27
AAAGTCGAGGTGCCTAAAGTGGCAACCCAGACTCCGAATCATGTTGGTGGTGTAGAGCTTCCTGTAGCCGCATGGCGTTCGTACTTAAATATGGAACTAACCATTCCAATTTTCGCTGTCTCTTATACACATCTCCGAGCCCACGAGCC
+
CCDDBFBBCCBCGGGGGGGGGGGHHHHGGHHGHHFG2EF2B5DFHHHGGGEFHHHHHHHHHHHHHHHHHGGGGGHHGGGGGGHHHHHHHHHHHHGHHHHHHHHHHHHHHHHHHHGGGGGHHHHHHH3B3?2B2DFBC/CCGCEF@@//>
@M02034:409:000000000-BFKT7:1:1112:13696:9604 1:N:0:27
AAAGTCGAGGTGCCTAAAGTGGCAACCCAGACTACGGGGTTGGTTGGTGGTGTAGAGCTTCCTGTAGCCGCATGGCGTTCGTACTTAAATATGGAACTAACCATTCCAATTTTCGCTGTCTCTTATACACATCTCCGAGCCCACGAGAC
+
BBBBBBBBBBAAFGGGGGGGDGGHHHHEGHGGHHHGEGFFGGGGFEEGGGEBFHHFAGHHHGHHHH5FHGGGEGHHGEGGGGHHHHHGHG4FHHFFFH3BGHHHHHGHEGHHHHGGGGGHHHHHFGFGFFFHHHHHGGCFDGEGGGCDD
@M02034:409:000000000-BFKT7:1:1112:8968:9605 1:N:0:27
AAAGTCGAGGTGCCTAAAGTGGCAACCCAGGCTAGTTGTGGTGTTGTGGTTGTAGCAGTTGC
+
?A?AAFAABDB4EGFGFGGGGGGGFGGG2E2BFBBBFFHEEH22AABB1AAEEDG553DD55
@M02034:409:000000000-BFKT7:1:1112:10873:9609 1:N:0:27
AAAGTCGAGGTGCCTAAAGTGGCAACCCAGACTGATCCTGGTATTGGGCTTGTAGCAGTTGCTGTGTCCGCATGGTGTTCGAACTTAAATATGAAACTAACCTTTGCAATTTTCGCTGTCTCTTATACACATCTCCGAGCCCACGAGACA
+
BBBBBFBBBBBBFFGGGGGGGGGHHHHGGHGGHFHGDGD3AB5BDG3A2BFEBFHF53DD5D35D3DBAEGGG1?551?F>1BB14BB3DEEG4B3BGFF3B3BF3B@@GHHHHCFGG/FGFB4FDFHFGHHHHFGE/BC/CFFGG/?EC
@M02034:409:000000000-BFKT7:1:1112:28377:9612 1:N:0:27
AAAGTCGAGGTGCCTAAAGTGGCAACCCAGACTGAGAAGGATGTTGGTGGTGTAGAGCTTCCTGTAGCCGCATGGCGTTCGTACTTAAATATGGAACTAACCATTCCAATTTTCGCTGTCTCTTATACACATCTCCGAGCCCACGAGAC
+
BBBBBFAADBABGGGGGGGGGGGHHHHGGHHGHHBGHHHHFFGHHHHAFGDFHHHGHHHHHHHHHHHHHGGGGGHHGGGGGGHHHHHGFHHFGHFGGHHHGHFHHHHHHHHHHHGGGGGHHGHHHHHHHGFHGHGFG?FGCGHGGGGGG
@M02034:409:000000000-BFKT7:1:1112:5153:9621 1:N:0:27
AAAGTCGAGGTGCCTAAAGTGGCAACCCAGACTCAGCATCAGGTTGGTGGTGTAGAGCTTCCTGTAGCCGCATGGCGTTCGTACTTAAATATGGAACTAACCATTCCAATTTTCGCTGTCTCTTATACACATCTCCGAGCCCACGAGACA
+
ABCCAFAABDAAGGGGEGGGEGFGHFEFFBGFHHHGGHHHHGFFFF2ABEBFFGHGHHHHHGF5BFFGHAEFGGHHGEFGGGHHH@@3FGHEFGFHFHBHHHHF3FFHDGFHHHEFG/??4BEFHFGHHHFFFGFHG?FGGGGFDD@DE?
@M02034:409:000000000-BFKT7:1:1112:15153:9622 1:N:0:27
AAAGTCGAGGTGCCTAAAGTGGCAACCCAGACT
+
BBBBBFAABBAAFGGGGGGGFGFHHHHGGHHFH
@M02034:409:000000000-BFKT7:1:1112:26614:9639 1:N:0:27
AAAGTCGAGGTGCCTAAAGTGGCAACCCAGACTTTTTCTCCGGTTGGTGGTGTAGAGCTTCCTGTAGCCGCATGGCGTTCGTACTTAAATATGGAACTAACCATTCCAATTTTCGCTGTCTCTTATACACATCTCCGAGCCCACGAGAC
+
BABCCFBCCCABGGGGGGGGGGGHHHHGGHGGH5B533G55BEEEEFGGGEFGHHHHHHHHHHHHHHHHGGGGGHHGGGGGGHHHHHHFHHHHGGDHHFGHHHHHHGH4FGHHHGGGGGHHHHHFHHHGHFHHHGGG<DGGGHGGGGGG
@M02034:409:000000000-BFKT7:1:1112:20560:9639 1:N:0:27
AAAGTCGAGGTGCCTAAAGTGGCAACCCAGACTACGACTTCGGTTGGTGGTGTAGAGCTTCCTGTAGCCGCATGGCGTTCGTACTTAAATATGGAACTAACCATTCCAATTTTCGCTGTCTCTTATACACATCTCCGAGCCCACGAGACA
+
A@BBADA>DAA4FGGGGGGGDGFGHGGEFFGFHHHGGGGEHFEBAAABAEFAFFHHHGHHHHFGGGFFGFE>FEHF@EGGGGGHFB@BBFGGHFEFHH3BBFFBBBGF?FHHHHGGGGGGHHGHGHHHDGHHHFFFCDFCFFHEGG/AA<
@M02034:409:000000000-BFKT7:1:1112:20536:9639 1:N:0:27
AAAGTCGAGGTGCCTAAAGTGGCAACCCAGACTCCTCAGCAGGTTGGTGGTGTAGAGCTTCCTGTAGCCGCATGGCGTTCGTACTTAAATATGGAACTAACCATTCCAATTTTCGCTGTCTCTTATACACATCTCCGAGCCCACGAGACA
+
BBBBBFBBBDABGGGGGGGGGGGHHHHGGHHGHHHHHHHHFFHFHHGGGGFGGHHHHHHHHHHHHHHGHGGGGGHHGEGGGGHHHHHHHHFHHEGFHHHHHHGHHHGHFGHHHHGGGGGFHHHHHHHHHHHHHHHFG?FGCCGGGGGGGG
@M02034:409:000000000-BFKT7:1:1112:6490:9639 1:N:0:27
AAAGTCGAGGTGCCTAAAGTGGCAACCCAGACTAATCCGACTGTTTGGTTTGTAGCAGTTGCTGTGTCCGCATGGCGTTCGTACTTAAATATGGAACTAACCATTGCAATTTTCGCTGTCTCTTATACACATCTCCGAGCCCACGAGACA
+
AABBAFCCCCABEGGGGGGGGGGHGHHGGHCGHGHHHGG22AAGGB31BFFEFGGH53DF5D3BF3BDFFGGG1G1>?EFG1FG14BFGGBHH3EFGHGHFH3BF4B?GHHHHHGGGGGHGGHHHHGFFGGFGGGHGGGG@FHGGGGGGB
@M02034:409:000000000-BFKT7:1:1112:20565:9656 1:N:0:27
AAAGTCGAGGTGCCTAAAGTGGCAACCCAGACTACGACTTCGGTTGGTGGTGTAGAGCTTCCTGTAGCCGCATGGCGTTCGTACTTAAATATGGAACTAACCATTCCAATTTTCGCTGTCTCTTATACACATCTCCGAGCCCACGAGACA
+
CCCCCF3ADBABGGGGGGGGGGGHHHHGGHHGHGHGEGGGHGGGGGGFGGGFHHHBBFHHHHHHHGHHHGGGGGHHGGGGGGHHHHHHGHHHHHFHGHHHHHEHHHHGHHHHHHGGGGGGHHHHGHHHHHHFFHHG?CGGGGGGGFGGEF
@M02034:409:000000000-BFKT7:1:1112:20540:9656 1:N:0:27
AAAGTCGAGGTGCCTAAAGTGGCAACCCAGACTCCTCATCATGTTGGTGGTGTAGAGCTTCCTGTAGCCGCATGGCGTTCGTACTTAAATATGGAACTAACCATTCCAATTTTCGCTGTCTCTTATACACATCTCCGAGCCCACGAGACA
+
ABBBBDAABBBBGGGFGFGGGGGHHHHGGHHGHGGH2FAGGFHHHHHGGGGGHHGHHHHHHHHHHHHHHGGEGGHHGGGGGGHHHHHHFHHHHHHHGHGHHHHGHGHHGGHHHHGGGGGHHHHHHHGHBGFH2FGE/>/BDE/?C//<??
@M02034:409:000000000-BFKT7:1:1112:17284:9665 1:N:0:27
AAAGTCGAGGTGCCTAAAGTGGCAACCCAGACTAAGAATCATGTTGGTGGTGTAGCGCTTCCTGTAGCCGCATGGCGTTCGTACTTAAATCTGGAACTCACCATTCCAATTTTCGCTGTCTCTTATACACATCTCCGAGCCCACGAGAC
+
A3ABBFBAAD>AFFGGGGGGFFFBFGHEFHAFGHHH3FGGGHEHHFGEG?EFGHH5AEFGGHHGHH5FHEEEFGHHFGGGGGHHHH4GFH4FGHHHHH3BEHHHGHGHHHHHHHGGGGGHHHHHFGHGDGHHHHGHGFGGGGHGGGGCG
@M02034:409:000000000-BFKT7:1:1112:23614:9688 1:N:0:27
AAAGTCGAGGTGCCTAAAGTGGCAACCCAGACTAAGCAGGCTGTTGGTGGTGTAGAGCTTCCTGTAGCCGCATGGCGTTCGTACTTAAATATGGAACTAACCATTCCAATTTTCGCTGTCTCTTATACACATCTCCGAGCCCACGAGAC
+
B3ABBFBBBBABGFGGGGGGGGGHHHHGGCHGHGHHHHFAEG2BF3FEFDFFFHHF55GHFHHHHEFFHGEEEFHFGEEGGGHHHGHHHHHHHEFGHHHHHHDHHFHGFHHHHHGGGGGFHHHHHHHHFHEFGHFHGFGGGGGGGGGAD
@M02034:409:000000000-BFKT7:1:1112:25249:9697 1:N:0:27
AAAGTCGAGGTGCCTAAAGTGGCAACCCAGACTCCTACGCTTGTTGGTGGTGTAGAGCTTCCTGTAGCCGCATGGCGTTCGTACTTAAATATGGAACTAACCATTCCAATTTTCGCTGTCTCTTATACACATCTCCGAGCCCACGAGACA
+
CCCCCFBCCCABGGGGGGGGGGGHHHHGGHHGHHHHHHGGGGGHHHGGGGFFGHHHHHHHHHHHHHHHHGGGGGHHGGGGGGHHHHHHHHHHHHFGFHGHHHGHHHHHHHHHHHGGGGGHHGHHHHHHHHGHHHHHGGGFFEHGGFGDFC
@M02034:409:000000000-BFKT7:1:1112:27387:9702 1:N:0:27
AAAGTCGAGGTGCCTAAAGTGGCAACCCAGACTCCTCATACGGTTGGTGGTGTAGAGCTTCCTGTAGCCGCATGGCGTTCGTACTTAAATATGGAACTAACCATTCCAATTTTCGCTGTCTCTTATACACATCTCCGAGCCCACGAGAC
+
ABAABDAADB>ACGGGGGGBGEFABAAECHGAAFHHGFHHHFGHFG?EFG1FGGGDGFHHFFHGFDGBFE@>1EHGEEECE1FHHHDGFGEHHHDGHFGH3BGFGHFBHHHHHBECFEEHHHHHHDDGDFHCCFFHFC@<<FHGGCDDD
@M02034:409:000000000-BFKT7:1:1112:17096:9712 1:N:0:27
AAAGTCGAGGTGCCTAAAGTGGCAACCCAGACTCCGCCTGCTGTTGGTGGTGTAGAGCTTCCTGTAGCCGCATGGCGTTCGTACTTAAATCTGGAACTAACCATTCCAATTTTCGCTGTCTCTTATACACATCTCCGAGCCCACGAGAC
+
AAABBFBB@DAAGGGGGGGGGGFFGGHFGHDFHFHE?AE2CGHHHGHGGEEFHHH5FGHHHHHHHH5EGGFEGGHHGGGGGGHHHH4GFG4FGFGFHHBGHHHHHHGGFGHHHHGGGGGHHHHHHHHHFGHHHHGHDFCGGGHGFCGGD
@M02034:409:000000000-BFKT7:1:1112:25186:9716 1:N:0:27
AAAGTCGAGGTGCCTAAAGTGGCAACCCAGACTGAGAAGCAGGTTGGTGGTGTAGAGCTTCCTGTAGCCGCATGGCGTTCGTACTTAAATATGGAACTAACCATTCCAATTTTCGCTGTCTCTTATACACATCTCCGAGCCCACGAGAC
+
BBBBAFBBBBBBGGGGGGGGGGGHHHHGGHHGHHEFGHHHHHHGGHEGGGEGHHHHHHHHHHHHHHHHHGGGGGHHGGGGGGGHHHHHGHHHHHHGGHFHHHHHHHHHHHHHHHGGGGGHHHHHFHHHGHHHGHGHGGGCCGHGGCGGG
@M02034:409:000000000-BFKT7:1:1112:18146:9752 1:N:0:27
AAAGTCGAGGTGCCTAAAGTGGCAACCCAGACTCCTAATCATGTTGGTGGTGTAGAGCTTCCTGTAGCCGCATGGCGTTCGTACTTAAATCTGGAACTCACCATTCCAATTTTCGCTGTCTCTTATACACATCTCCGAGCCCACGAGACA
+
A1AAADAA>A1>1BGFGGGGFEFGFHHAFHBFGHHH1FFFHHGHG2EEFEBBBFGAAFHHHHHDFGAGHFEEGGHHEEEGGEHHGH2BGH2FGFFHFH1FGHH1FHHGHHHHHHGGGGGHGHGHHHHFFFFFHHHHGGGGGGHGGGGGGG
@M02034:409:000000000-BFKT7:1:1112:25704:9752 1:N:0:27
AAAGTCGAGGTGCCTAAAGTGGCAACCCAGACTAAGAATAATGTTGGTGGTGTAGAGCTTCCTGTAGCCGCATGGCGTTCGTACTTAAATATGGAACTAACCATTCCAATTTTCGCTGTCTCTTATACATATCTCCGAGCCCACGAGACA
+
CDDDCFBCCDCCGGGGGGGGGGGHHHHGGHHGHHGHHFHHFHHHHHHGGGGFHHHGFHHHHHHHGHHGHGGGGGHHGGGGGGHHHHHHHHHHHHHHHHHHHHHHHHHHHHHHHHGGGGGHHGHHHHGHFHHHHHHFG?DGGGHGGGGGGB
@M02034:409:000000000-BFKT7:1:1112:17612:9758 1:N:0:27
AAAGTCGAGGTGCCTAAAGTGGCAACCCAGACTACTCCTGCGGTTGGTGGTGTAGAGCTTCCTGTAGCCGCATGGCGTTCGTACTTAAATATGGAACTAACCATTCCAATTTTCGCTGTCTCTTATACACATCTCCGAGCCCACGAGACA
+
AABC>DABCDBBGGGGGGGFEGGHHHGEGHHGHHHHHF3A3AABEEEAAEFGFGHHHHHHHHHGGEHHHEFEEGHHGGGGGGHHFBFGGHHHHHFFHHGHFHEFFFFFGFHHHFGFGGGH3DFHHHHFGFHHFHHGGCGGGGHGFGGDGC
@M02034:409:000000000-BFKT7:1:1112:13613:9763 1:N:0:27
AAAGTCGAGGTGCCTAAAGTGGCAACCCAGACTAGTCAGACTGTTGGTGGTGTAGAGCTTCCTGTAGCCGCATGGCGTTCGTACTTAAATATGGAACTAACCATTCCAATTTTCGCTGTCTCTTATACACATCTCCGAGCCCACGAGAC
+
A3ABBF?ADDAAFGGGGGGGGGGHHHHGFHHGHHHH5A5BGHHGGFGEFFEFGHH5FFHHHHHFFG5FHEGEEGHHGGGGGGHHHHHHHG4BFGGGHH3GHFHHGGGHHHHHHHGGGGGGHFHHDGGHFHHHGHGH?C/CGGHGGCCGF
@M02034:409:000000000-BFKT7:1:1112:17986:9770 1:N:0:27
AAAGTCGAGGTGCCTAAAGTGGCAACCCAGACTCCGCCTAATGTTGGTGGTGTAGCGCTTCCTGTAGCCGCATGGCGTTCGTACTTCAATATGGAACTAACCATTCCAATTTTCGCTGTCTCTTATACACATCTCCGAGCCCACGAGACA
+
>11>AD?A1A>A1FGGCGGGFFFBFGHEFHBFGHHGGGGGHH1GFGHFGAEFGHH2AEFGGHHGHF2FGFEGGGHHGEGGGGHHHH1FGH2FGHFGHHBGHHFBGHGHHHHHHHGGGGGFHFHHHHGGGHHHGHGBFGCGGGHGGGGACC
@M02034:409:000000000-BFKT7:1:1112:16062:9777 1:N:0:27
AAAGTCGAGGTGCCTAAAGTGGCAACCCAGACTAATCCTCCTGTTGGTGGTGTAGAGCTTCCTGTAGCCGCATGGCGTTCGTACTTAAATATGGAACTAACCATTCCAATTTTCGCTGTCTCTTATACACATCTCCGAGCCCACGAGACA
+
A?1AAF?A@DAAGGGGGGGGF1FCEGFEFFEFHGHFHFEGHHFHHBEEFEABFFG2A1GHHFHDFG2GHGGEEGHHGEEFGEGHHHHFHH2FGHFHGH1FGFHHGGHGHHHHHHGGGGGHHHHHHHHHFHHGHHHHGGGCGGHGGGCGG?
@M02034:409:000000000-BFKT7:1:1112:8615:9781 1:N:0:27
ACAGTCGAGGTGCCTAAAGTGGCAACCCAGACTGCGCATCAGGTTGGTGGTGTAGCTCTTCCTGTAGCCGCATGGCGTTCGTACTTCAATCTGGAACTCACCATTCCAATTTTCGCTGTCTCTTATACACATCTCCGAGCCCACGAGACA
+
>3>AADAAAD>AAFGFGGGGEFFFFHG2FGBFHGHGGFBEF3CGF2EECFABFFH55DFGHGHBFG5DFE0>FGHHCEEGGGHH1FBGHH3GHHBFHH3BGHHBFGHGHHHHHFGGGGGHHGHHFGGHFHHGHGGBDCGGGGGEC/ADGG
@M02034:409:000000000-BFKT7:1:1112:17854:9783 1:N:0:27
AAAGTCGAGGTGCCTAAAGTGGCAACCCAGACTAATCATGAGGTTGGTGGTGTAGAGCTTCCTGTAGCCGCATGGCGTTCGTACTTAAATATGGAACTAACCATTCCAATTTTCGCTGTCTCTTATACACATCTCCGAGCCCACGAGACA
+
A3AAAFBBBDAAGGGGGGGGGFFAFGHGGHHGHHHHHHHGHHGHFGGGGEEFGHH5BGHHHHHFHH5FHGGGGGHHGGGGGGHHHHDGFH4GHHFHHHFGHHHHHHGHHHHHHHGGGGGHHHHHHHGHGHHHHHHHGGGGGGHGGGGGGG
@M02034:409:000000000-BFKT7:1:1112:17874:9783 1:N:0:27
AAAGTCGAGGTGCCTAAAGTGGCAACCCAGACTGAGAAGAATGTTGGGGGTGTAGAGCTTGCTGTGGCCGCATGGTGTTCGTACTTAAATATGGTACTAACCTTTCCAATTTTCGCTGTCTCTTATACACATCTCCG
+
BBBBBFBBBBBBGGGGGAGGGGGHHHHGGEHGH3AFFFE33BBD5FB220AAA3DF55BF3B55D3B1BEE>EEA33?>FE12?FFEF?FG4?344BBEF303B33B44BBGD4<EGD<23BBB3BBGGBD2@DH2B
@M02034:409:000000000-BFKT7:1:1112:18715:9789 1:N:0:27
AAAGTCGAGGTGCCTAAAGTGGCAACCCAGACTCTTGAGGAGGTTGGTGGTGTAGAGCTTCCTGTAGCCGCATGGCGTTCGTACTTAAATCTGGAACTCACCATTCCAATTTTCGCTGTCTCTTATACACATCTCCGAGCCCACGAGACA
+
>1>AAFAA1>1>BBGGGGGGGGGGHGHEGHGFHHHHHHHBAECFFEEGEFABFGH21DGGHHHDFG2FGGEEGGHHGFGGGGHHHH2FFH2FGHGFHF1BGGHFGHHHHHHHHHGGGGGGHGHHGHGHFHHHGHGHGGGGGGHGGGGGGG
@M02034:409:000000000-BFKT7:1:1112:27855:9797 1:N:0:27
AAAGTCGAGGTGCCTAAAGTGGCAACCCAGACTAAGAA
+
AABCAFBCBDABGGGGGGGGGGGHHHHGGHHGHFG335
@M02034:409:000000000-BFKT7:1:1112:24836:9801 1:N:0:27
AAAGTCGAGGTGCCTAAAGTGGCAACCCAGACTAGGGGGGGGGTTGGTGGTGTAGAGCTTCCTGTAGCCGCATGGCGTTCGTACTTAAATATGGAACTAACCATTCCAATTTTCGCTGTCTCTTATACACATCTCCGAGCCCACGAGACA
+
CBCCBFBBCCBBGGGFGGGGGGGHHHHGGHHGHHHHHGGGGFF@FFFFFFAEEFFFFFFFFFFFFFFFFFFAFFFFFDFFFFFFFFFFFFFFFFFFFFEFFFFFFFFFFFFFFFFFFFABFFFFFFFBFFFFFFFFDDF=FFFFFBAFFF
@M02034:409:000000000-BFKT7:1:1112:23511:9809 1:N:0:27
AAAGTCGAGGTGCCTAAAGTGGCAACCCAGACTGGGAAGGTGGTTGGTGGTGTAGAGCTTCCTGTAGCCGCATGGCGTTCGTACTTAAATATGGAACTAACCATTCCAATTTTCGCTGTCTCTTATACACATCTCCGAGCCCACGAGACA
+
AABCAFAABBBCGGGGGGGGGGGGHGHGFHHGHHHHHHGGBBFEFFEEFGEFGFHEHHHHHHHHHHFDBEEEFGHHGEGFGFHHGHFGDGHHHGFFHHGGFHFGHHFFFGHHHHGGGGGHGHHHHHGHGHGHGHHGG?FGGGGGCGFGGG
@M02034:409:000000000-BFKT7:1:1112:14254:9836 1:N:0:27
AAAGTCGAGGTGCCTAAAGTGGCAACCCAGACTTCGCGTCCGGTTTGTGGTGTAGCGCTTCCTGTATCCGCATGGCGTTCGTACTTCAATCTGGAACTCACCATTCCAATTTTCGCTGTCTCTTATACACATCTCCGAGCCCACGAGACA
+
A3A3ABAABDAABFGGGGGGGGGFHGHEFHFFHHHGGGAEEA0EE1BF21BBBGHA0>FGEHHGHF5FHFBFGEHGGEGGGFHH?F4BGH3BGHGGHH3BGHFFGHFHHHHHHHGGGGGHHHHHHHGHFHFHHHGHGCGCFGHGGGGGGG
@M02034:409:000000000-BFKT7:1:1112:21995:9838 1:N:0:27
AAAGTCGAGGTGCCTAAAGTGGCAACCCAGACTGCGCATACTGTTGGTGGTGTAGAGCTTCCTGTAGCCGCATGGCGTTCGTACTTAAATATGGAACTAACCATTCCAATTTTCGCTGTCTCTTATACACATCTCCGAGCCCACGAGACA
+
BBBBBFBBDBAAGGGGGGGGGGGHHHHGGHHGHHGGGGGGHHHHHHHGGGEFGHHHHHHHHHHHGHHHHGGGGGHHGEFGGGHHHHHHHHHHHFGHGHHGHHGHHHHFHHHHHFFGGGEHHHHHHHHHGHHHHHHHGGGGGGHGGGGGGB
@M02034:409:000000000-BFKT7:1:1112:14695:9850 1:N:0:27
AAAGTCGAGGTGCCTAAAGTGGCAACCCAGACTATGCATAATGTTG
+
>33AAFAA3A>AFFGGGGGGGGFFFGHFGG2FHFHH3FF55D5FF5
@M02034:409:000000000-BFKT7:1:1112:27042:9855 1:N:0:27
AAAGTCGAGGTGCCTAAAGTGGCAACCCAGACTAATCAGCCTGTTGGTGGTGTAGAGCTTCCTGTAGCCGCATGGCGTTCGTACTTAAATATGGAACTAACCATTCCAATTTTCGCTGTCTCTTATACACATCTCCGAGCCCACGAGACA
+
CCCCCFCCCCBAGGGGGGGGGGGHHHHGGHHGHHHHHHHHHHHHHHHGGGEFGHHHHHHHHHHHHHHHHGGGGGHHGGGGGGHHHHHHHHHHHHHHHHHHHHHHHHHHHHHHHHGGGGGHHHHHHHHHGHHHHHHHGGGGGGHGGGGGGF
@M02034:409:000000000-BFKT7:1:1112:17956:9871 1:N:0:27
AAAGTCGAGGTGCCTAAAGTGGCAACCCAGACTAAGAATAATGTTGGTGGTGTAGAGCTTCCTGTAGCCGCATGGCGTTCGTACTTAAATATGGAACTAACCATTCCAATTTTCGCTGTCTCTTATACACATCTCCGAGCCCACGAGAC
+
CCCCCFCBDBAAGGGGGGGGGGGHHHHGGHHGHHHC3D3DG5GHHHHEG2FFHHH5AFGHFHHHHH5FHGGGGGHHGGGGGFHHHGDGGH4GHHFHHGDGHHFHHGHHFGHHHFEEEGGGFHHHFHHDFHHHBG3GD?DFGGHGGGGAA
@M02034:409:000000000-BFKT7:1:1112:24317:9874 1:N:0:27
AAAGTCGAGGTGCCTAAAGTGGCAACCCAGACTCAGAAGAATGTTGGTGGTGTAGAGCTTCCTGTAGCCGCATGGCGTTCGTACTTAAATATGGAACTAACCATTCCAATTTTCGCTGTCTCTTATACACATCTCCGAGCCCACGAGACA
+
BCCCAFACCDBBGGGGGGGGGGGHHHHGGHHGHHGFHHHH3BGGEGCFFGEFGBGEHFHHHHHFFGFDBEE0EEGFCEEFE>2EFBFBFGF4GD33FGFHFFDBFFHB4F3FE?EGG?/B4BF444BFHHHCGFH2</<BF/?C/></??
@M02034:409:000000000-BFKT7:1:1112:21788:9903 1:N:0:27
AAAGTCGAGGTGCCTAAAGTGGCAACCCAGACTAATCATAATGTTGGTGGTGTAGAGCTTCCTGTAGCCGCATGGCGTTCGTACTTAAATATGGAACTAACCATTCCAATTTTCGCTGTCTCTTATACACATCTCCGAGCCCACGAGACA
+
BBBBBFAA?D2ABGGGGFGGGGGHHHHGGGHGFHHGHHHHHHCGHGEGECEFAGHEGHHHHHHFGFFFHEEEGGHHGEEGGEHHHHFDGH4FGFHHGF3FGHHHHHHHHGHHHHGGGGGHGHHGFHGHFHGFCGGHGGG?DFHGGCGGGH
@M02034:409:000000000-BFKT7:1:1112:3767:9923 1:N:0:27
AAAGTCGAGGTGCCTAAAGTGGCAACCCAGACTGCGCATTAGGTTGTTGGTGTAGAGCTTCCTGTAGCCTCATGGCGTTCGTACTTAAATATGGACCTAACCATACCACTTTTTGCTGTCTCTTATACACATCTCCGAGC
+
AAAAAFAADD1AFGGGGGGGFG0BGGHG0BFF11AB0AB/1D1FGG/BBABFHE1G1AFFF1G11DDEG1A1DFHAE/FCGGGFHFFBGFHHD111BF1GFFEF1BB1BFGHF1/1F1B12BFBGF2B>F1B<1FGA//<
@M02034:409:000000000-BFKT7:1:1112:19459:9934 1:N:0:27
AAAGTCGAGGTGCCTAAAGTGGCAACCCAGACTAGTAGTCAGGTTTGTGTTGTAGCGCTTCCTGTATCCGCATGGCGTTCGTACTTAAATATGGAACTAACCATTCCAATTTTCGCTGTCTCTTATACACATCTCCGAGCCCACGAGACA
+
BBBBBFBB@DAAGFGGGGGGFFFHHHHGGHHGHFGHHHHBA5BGF5ABB2FBBEHA00BE1FDGH5DEGFFGGGHAEFGGGAGHEF4FFH4FGB@DGHHHBG3FGEGHGFHHHHGGGGFHHHHHHHFFFHHHHHHGGGGGGGHFGGGGGG
@M02034:409:000000000-BFKT7:1:1112:3812:9936 1:N:0:27
AAAGTCGAGGTGCCTAAAGTGGCAACCCAGACTGATCCTCCTTTTG
+
>3>AA53>>A>>BGGGGGGGEBA4BEFEFHHFHHHGHHFGFC5DF5
@M02034:409:000000000-BFKT7:1:1112:20787:9952 1:N:0:27
AAAGTCGAGGTGCCTAAAGTGGCAACCCAGACTCATAAGACGGTTGGTGGTGTAGAGCTTCCTGTAGCCGCATGGCGTTCGTACTTAAATATGGAACTAACCATTCCAATTTTCGCTGTCTCTTATACACATCTCCGAGCCCACGAGACA
+
BBBBBFBBBBAAGGGGGGGGGGGHHHHGGHHGHHHHHHHHHGGEGGGGFGFGGHHHHHHHHHHHHHHHHGGGGGHHGGGGGGHHHFHHHHHHHHFHGHHHGHGHHHHHHGHHHHGGGGGGHHHHFHHHHHHHHHHHGGCGGGHGGGCDDC
@M02034:409:000000000-BFKT7:1:1112:10203:9958 1:N:0:27
AAAGTCGAGGTGCCTAAAGTGGCAACCCAGACTAATAGTGGTGTTGTGCTTGTAGCAGTTGC
+
BBBBBFAADDBBGGGGGGGGGGGHHHHGGHHGH33FG5D52DFFEGBB5FHB15D5D3B555
@M02034:409:000000000-BFKT7:1:1112:17032:9961 1:N:0:27
CAAGTCGAGGTGCCTAAAGTGGCCACCCAGACTAATAAGAATGTTGGTGGTGTAGCGCTTCCTGTATCCGCATGGCGTTCGTACTTCAATCTGGAACTAACCATTCCAATTTTCGCTGTCTCTTATACACATCTCCGAGCCCACGAGACA
+
1AA>ABAADD1>FGGGGGGG11BBGGHGGH0BGHHHFHDH1B1DDGHGA/EFFHH2AEFGGHHDGF2DFEGGGGHHGGGGGGHHHH1FGH1GHHHHHHGFHHDBB2BGHHHHHHGGGGGHHHHHHHHGFHHHHHFHGGGGGGHGGGGCCB
@M02034:409:000000000-BFKT7:1:1112:22164:9962 1:N:0:27
AAAGTCGAGGTGCCTAAAGTGGCAACCCAGACTACGCAGGATGTTGGTGGTGTAGAGCTTCCTGTAGCCGCATGGCGTTCGTACTTAAATATGGAACTAACCATTCCAATTTTCGCTGTCTCTTATACACATCTCCGAGCCCACGAGAC
+
CCCCCFBBCCABGGGGGGGGGGGHHHHGGHHGHDAAEAF2ABGGHHHGGGEFGFHFHHGHHHHHHHGHHGGGGGHHGEFGGGHHHHHHHHHHHHHHHHHFGHHHHHHGHHHHHHGGGGGHHHHHFHHHFHHHHHHHGGGGGGHGGGGGG
@M02034:409:000000000-BFKT7:1:1112:11730:9979 1:N:0:27
AAAGTCGAGGTGCCTAAAGTGGCAACCCAGACTCATTCGCAGGTTGGTTGTGTAGAGCTTCCTGTAGCCGCATGGCGTTCGTACTTAAATATGGAACTAACCATTCCAATTTTCGCTGTCTCTTATACACATCTCCGAGCCCACGAGACA
+
CABCBFABCCCCGGGGGGGGGGGHHHHGGHHGHHHHHHHGDFGGGHGEHGGGFGHHHHHHHHHHGGHGHGGEEGHHFGGGGGHHFFGHFHHHHHGFGHGFHHHHHGFHFGHHHHGEGGGHHFHHGHHHHHGHHGGFD@DGGGFGGGGGD<
@M02034:409:000000000-BFKT7:1:1112:16525:9992 1:N:0:27
AAAGTCGAGGTGCCTAAAGTGGCAACCCAGACTCCTCCTGGTGTTGGGGTTGTAGTAGTTGCATTGC
+
CCCCCFBBCCCCGGGGGGGGGGGHHHHGGHGFH3GEFC233BFF2G2?0BE015D555555D35B35
@M02034:409:000000000-BFKT7:1:1112:21859:9998 1:N:0:27
AAAGTCGAGGTGCCTAAAGTGGCAACCCAGACTATTCCTCCTGTTGGTGGTGTAGAGCTTCCTGTAGCCGCATGGCGTTCGTACTTAAATATGGAACTAACCATTCCAATTTTCGCTGTCTCTTATACACATCTCCGAGCCCACGAGACA
+
BBBABFABDBABGGFGGGGFGF2BFAFEDFGGFGHGHGDGHHFHHGE2FDBBBEF55AGGF3GEFFFHHGCGEEHFEB?FEEFGEDF3FGHEHD3FFF@CGGBGFHFHGHHHHHGGGFEHHHHHHHHHGHHHHBGGDDGGC/FFCDCGGG
@M02034:409:000000000-BFKT7:1:1112:24226:10005 1:N:0:27
AAAGTCGAGGTGCCTAAAGTGGCAACCCAGACTGATCAGCAGGTTGGTGGTGTAGAGCTTCCTGTAGCCGCATGGCGTTCGTACTTAAATATGGAACTAACCATTCCAATTTTCGCTGTCTCTTATACACATCTCCGAGCCCACGAGACA
+
CCCCCFBCCCAAGGGGGGGGGGGHHHHGGHHGHHHHGHDGFFHHHHGGGCGFGFHBDHHHFHHHHHGGHGGGGGHAEEGGG?FHHGGHGHHHHGDFHHHHGH3FGGHFGHHHHHGGGGFHHHHHHHHHGHHHGHHHGCGGDEHGGGGGFG
@M02034:409:000000000-BFKT7:1:1112:17568:10015 1:N:0:27
AAAGTCGAGGTGCCTAAAGTGGCAACCCAGACTACGGA
+
AAB@>DAABDAAGGGGGEDEFGGGHGHGGA2FGGB?DD
@M02034:409:000000000-BFKT7:1:1112:25612:10018 1:N:0:27
AAAGTCGAGGTGCCTAAAGTGGCAACCCAGACTGAGCCTCAGGTTGGTGGTGTAGAGCTTCCTGTAGCCGCATGGCGTTCGTACTTAAATATGGAACTAACCATTCCAATTTTCGCTGTCTCTTATACACATCTCCGAGCCCACGAGACA
+
CCCCCFCCCCAAFGGGGGGGGGGHHHHDGHHGHHHHHHHHHHHGHHGEGGGFHHHGHHHHHHHHHHHHHGGGGGHHGEGGGGHHHHHHHHHHHHFHHHHGGHHHHHHHHHHHHHGGGGGHHGHHHHHHGHHHHHHGE/CCCGHGGGGGGF
@M02034:409:000000000-BFKT7:1:1112:26235:10018 1:N:0:27
AAAGTCGAGGTGCCTAAAGTGGCAACCCAGACTAATCATCCGGTTGGTGGTGTAGAGCTTCCTGTAGCCGCATGGCGTTCGTACTTAAATATGGAACTAACCATTCCAATTTTCGCTGTCTCTTATACACATCTCCGAGCCCACGAGACA
+
CCCBCFBCBBAAGGGGGGGGGGGHHHGGGHHGHHHHHHHHHGGGGGGGGGGFFGHGFHHHHHHHHHHHHGGGGGHHGEFGFEGHHHFHHHHHHFGFFHHHHHFHHHHHHGHHHHGGGGGHHGHHHHGHFHHHHHGEGCGFGGHGFGGAEF
@M02034:409:000000000-BFKT7:1:1112:17919:10019 1:N:0:27
AAAGTCGAGGTGCCTAAAGTGTCAACCCAGCCTAGGAAGGAGGTTTG
+
1>A1>F1>>>>AGGGGGGGGE3DDDFGGGHCFHBGH1FH0BG/EF1B
@M02034:409:000000000-BFKT7:1:1112:19230:10021 1:N:0:27
AAAGTCGAGGTGCCTAAAGTGGCAACCCAGACTGTGAAGGCTGTTGGTGGTGTAGAGCTTCCTGTAGCCGCATGGCGTTCGTACTTAAATATGGAACTAACCATTCCAATTTTCGCTGTCTCTTATACACATCTCCGAGCCCACGAGACA
+
A3AAAFAA3A>AGGGGGGGGGFFGHHHGGHHGHHHHBGGHHHHHHFHEFFEFGHHFHHHHHHHHHHFFHGGFGGHHGEGGGGHHHH4DDHDHGDFGFHGGHHHHHGHHBGHHHHGGGEAFHFGHDH44BG2GGHHHGCCGGGFGCFGEEC
@M02034:409:000000000-BFKT7:1:1112:18220:10024 1:N:0:27
AAAGTCGAGGTGCCTAAAGTGGCAACCCAGACTGAGGTTAGGGTTGGTGGTGTAGAGCTTCCTGTAGCCGCATGGCGTTCGTACTTAAATCTGGAACTAACCATTCCAATTTTCG
+
A3AAAFBBBB>>4BGGGGGGAGFGGGHEGHFFHH3AF3BB2FAGAAAEEEEF13D55AAA5FGE5DA5BB>0EEEGEE@F?>21?@4B3@4@@B33BF3B30BG?BF44BF4G4<
@M02034:409:000000000-BFKT7:1:1112:10241:10036 1:N:0:27
AAAGTCGAGGTGCCTAAAGTGGCAACCCAGACTAGGCAGAGTGTTGGGTTTGTAGCAGTTGCTGTGTCCGCATGGCGTTCGTACTTAAATATGGAACTAACCATTCCAATTTTCGCTGTCTCTTATACCATCTCCGAGCCCACGAGACAG
+
CCCCCFABCBAAGGGGGGGGGGGHHGHGFHHGHHHG3FFG2DBFGGAAAABEGHHF53DD5B3BD3DDDFEGG1F1>BEFG1BF14@BFGGGH3BBFFBFGH3BG4BFHHHHHHGGGDGGHFHHHHGHHGHHHHFFGGFDFHGGGGGGHG
@M02034:409:000000000-BFKT7:1:1112:9444:10039 1:N:0:27
AAAGTCGAGGTGCCTAAAGTGGCAACCCAGCCT
+
CCCCCFCCCCCCGGGGGGGGGGGHHHHGFHAFH
@M02034:409:000000000-BFKT7:1:1112:23356:10043 1:N:0:27
AAAGTCGAGGTGCCTAAAGTGGCAACCCAGACTGGGTTTGATGTTGGTGGTGTAGAGCTTCCTGTAGCCGCATGGCGTTCGTACTTAAATATGGAACTAACCATTCCAATTTTCGCTGTCTCTTATACACATCTCCGAGCCCACGAGACA
+
>AAB>DA>D>AAFGGFBFGFFGFGHHHGGHHFHHCFFFFE5DGDFFFAFEBFFGHFFEDGHHHGFHHDGEEEEEEHGGGGGGHHHGHEHHHHHGGFFGGGFGHFGFFGEGHFHHGGGGEGHBGG4FBGFGFGFG3GA@DF<CGED/@?DF
@M02034:409:000000000-BFKT7:1:1112:24178:10045 1:N:0:27
AAAGTCGAGGTGCCTAAAGTGGCAACCCAGACTGTGCGGGGGGTTGGTGGTGTAGAGCTTCCTGTAGCCGCATGGCGTTCGTACTTAAATATGGAACTAACCATTCCAATTTTCGCTGTCTCTTATACACATCTCCGAGCCCACGAGACA
+
AABBBFCBBCAAGFGGGGGGGGGHHHHGGHHGHHHHGGGGGGGFGGGFGGGFFGHGHHHGHHHHGHHHHGGGGGHHGDGGGGHHGGGGGGGGGGFGFFFFFGFGGGGGGGGGGGGGGGGFFFFFFFFFEFFFFFFFFDFFFFFFFFFFFF
@M02034:409:000000000-BFKT7:1:1112:7963:10048 1:N:0:27
AAAGTCAAGGTGCCTAAAGTGGCACCCCAGGCTGCTTGGGTGTTTTGTTTGGTAGAGCTTCCTGTAGCCGAATGGCGTTCGTACCTCAATCTGGAACTAACCAGTCCAATTTTCGCTGTCTCTTATACACATCTCCGAGCCCACGAGACA
+
>>AAAF3BBCBBBGGGGGGGG1BFFGGEEE0BBGGFHHFGEGGFFB0BFH0BBGH11DGHHFHGHGFGHG/AFGH0/EEGGFHH/2BBFFGFHHHHHH@GHG>/BFGHEGHHGHGGG/?DGGHHHHHHFGHHHGGHGGGGCFHGGCCGGB
@M02034:409:000000000-BFKT7:1:1112:12374:10053 1:N:0:27
AAAGTCGAGGTGCCTAAAGTGGCAACCCAGACTTCGTCGCCGGTTGGTGGTGTAGAGCTTCCTTTAGCCGCAT
+
>3AB>BA3>>>>BBGBF4GFAFBFGBBBABBBBD5FBAAA220ABAA11BEABBFF@5BF5B55D5BBBA>>?
@M02034:409:000000000-BFKT7:1:1112:27169:10056 1:N:0:27
AAAGTCGAGGTGCCTAAAGTGGCAACCCAGACTCCTCCTCCTGTTGGTGGTGTAGAGCTTCCTGTAGCCGCATGGCGTTCGTACTTAAATATGGAACTAACCATTCCAATTTTCGCTGTCTCTTATACACATCTCCGAGCCCACGAGACA
+
AABBBFAADB>AFGFGGGGGFGFGFGHEGHCFHHHHHCHBHHHHHGHEGEBFA3FAGFHHFCGEFDGEGGE0EEHFEECGGFGEHFHHHHHHHFDDGFFBFGBFH4F4GHFHHFEDGEEGBGGHHDDFDFGEGGFGE/CDGEFFC/@/C?
@M02034:409:000000000-BFKT7:1:1112:27505:10064 1:N:0:27
AAAGTCGAGGTGCCTAAAGTGGCAACCCAGACTCAGAGTCAGGTTGGTGGTGTAGAGCTTCCTGTAGCCGCATGGCGTTCGTACTTAAATATGGAACTAACCATTCCAATTTTCGCTGTCTCTTATACACATCTCCGAGCCCACGAGAC
+
BCCCCFCCCCBBGGGGGGGGGGGHHHHGGHHGH3FCB3DFGGHHGHCEFGEFHHHHHHHHHHHHHHHHHGGGGGHHGEEGGEGHHHHHHHHHHGGHHHHHGGHHHHGHHHHHHHGGGGEHHHHHHHHHFHFHHHGHGCGGGGHGG?DDG
@M02034:409:000000000-BFKT7:1:1112:6411:10067 1:N:0:27
ACAGTCGAGGTGCCTAAAGTGGCAACCCAGACTCAGCTTCCTGTTTTT
+
>>11>B1>1>>>1BFGGGGG11B0BBFABG001FAA1A1B1B1FA10A
@M02034:409:000000000-BFKT7:1:1112:24630:10084 1:N:0:27
AAAGTCGAGGTGCCTAAAGTGGCAACCCAGACTGAGTTGGGGGTTGGTGGTGTAGAGCTTCCTGTAGCCGCATGGCGTTCGTACTTAAATATGGAACTAACCATTCCAATTTTCGCTGTCTCTTATACACATCTCCGAGCCCACGAGACA
+
A>AAAFABBDAAEGGGGGGGGGGFFF4AFG2AGGGGGHFG?EEGGGCEFGAFG3F5G5FGHEHF@FF5FEE>EGHHGEECF>FCGGHFHFGHHF3FHHHHGCHGGHHEEFBGFFDCED?BFB@22@GHHFB2GHH2D?CGGAFE@--<>>
@M02034:409:000000000-BFKT7:1:1112:11139:10094 1:N:0:27
ACAGTCGAGGTGCCTAAAGTGGCAACCCAGACTAGTCATCCTGTTTGTTTTGTAGCTCTTCCTGTATCCGCATGGCGTTCGTACGTCAATCTGGAACTCACCATTCCAATTTTCGCTGTCTCTTATACACATCTCCGAGCCCACGAGACA
+
>>AAADA>1>>>1BFGGGGG11BBBFGBFG0FGHHHHHB2AB1BFFHFF0FBFGGF2AFGEF1FFADFHGAAEEHFEEGGGEHH/BBFEHFHHHFHHH1GFH1BB@GHHHHHHGEGGGEHHHHHGHHHGHHHHHHHGGGGGGHGGGGGGC
@M02034:409:000000000-BFKT7:1:1112:18339:10096 1:N:0:27
AAAGTCGAGGTGCCTAAAGTGGCAACCCAGACTCCTCC
+
BBBBBFBBBDAAGGGBGFFAGGGHHHHGGHHGHHCGHB
@M02034:409:000000000-BFKT7:1:1112:6444:10098 1:N:0:27
AAAGTCGAGGTGCCTAAAGTGGCAACCCAGACTAATAAGCAGGTTGGTGGTGTAGAGCTTCCTGTAGCCGCATGGCGTTCGTACTTAAATCTGGAACTAACCATTCCAATTTTCGCTGTCTCTTATACACATCTCCGAGCCCACGAGACA
+
BBCABFBBBCBBGGGGGGGGGGGHHHHGGHHGHFFG55GHGHHHHHEEFEEGHGG5FHHHHHHHHHFHHGGEFGHHFGGGGGHHHHHHFG4BGHGEFHGGFHGHHHGGHHHHHHGGGGGHHHHHHHHHGHHHHHGFG@GFGGHGGGGCD?
@M02034:409:000000000-BFKT7:1:1112:16687:10098 1:N:0:27
AAAGTCGAGGTGCCTAAAGTGGCAACCCAGACTTCTACGAATGTTGCTGGTGCAGAGCTTCCTGGAGCCGCATGGCGTTCGTACTTAAATATGGTACTAACCATTCCAATTTTCGCTGTCTCT
+
CCCCCFCCCCCCGGGGGGGGGGGHHHHGGHGEE55F55AE22B5BGFHB3G233D51A3B5BBF32A2AAF0EE?1>?>E1B21?@F33@444B44B@GH313B34B4?D3GF4/?E?<B44D
@M02034:409:000000000-BFKT7:1:1112:24622:10100 1:N:0:27
AAAGTCGAGGTGCCTAAAGTGGCAACCCAGACTGAGTTGGGGGTTGGTGGTGTAGAGCTTCCTGTAGCCGCATGGCGTTCGTACTTAAATATGGAACTAACCATTCCAATTTT
+
BAAABFAADBAAGGGGGGGGGFGFFDHGGHHGHG3BDGGCECEGECAEACEBG3G55DDGGHHHGHFG3E@@EGGFE?EFFE0CGHHFGFGBGF3BFC?G30BGFFH4BGDGF
@M02034:409:000000000-BFKT7:1:1112:18305:10101 1:N:0:27
AAAGTCGAGGTGCCTAAAGTGGCAACCCAGACTGGGCTGAAGGTTGGTGGTGTAGAGCTTCCTGTAGCCGCATGGCGTTCGTACTTAAATATGGAACTAACCATTCCAATTTTCGCTGTCTCTTATACACATCTCCGAGCCCACGAGACA
+
A?ABBFBBADAAGGGGGGGGBFFFGHHGGHGFHHHH2BFHHHHHGAEEFEEFGHH5DGHHHHHGHHFHHGGGGGHHGEGGGGHHHHFGHH4FGHHHHG?FHHHHHHHHHHHHHHGGGGGGHHHHHHHHHHHHHHHBD@GGGGHGGGGGGF
@M02034:409:000000000-BFKT7:1:1112:23674:10112 1:N:0:27
AAAGTCGAGGTGCCTAAAGTGGCAACCCAGACTACGACTCAGGTTGGTGGTGTAGAGCTTCCTGTAGCCGCATGGCGTTCGTACTTAAATATGGAACTAACCATTCCAATTTTCGCTGTCTCTTATACACATCTCCGAGCCCACGAGAC
+
BBBBBFBBBBABGGGGGGGGGGGHHHHGGHHGH3G222BEGBGHHHGEFGFFGHFHHGHHHGHHHHHHHGGGGGHHGEEGGEHHHHHHHFHHHHHHGHHHHHHHHHHGHHHHHHGGGGGGGHHHHHHHFHHHGHGHDFGGGGHGGGGGG
@M02034:409:000000000-BFKT7:1:1112:17140:10147 1:N:0:27
ACAGTCGAGGTGCCTAAAGTGGCAACCCAGACTGAGACGCATGTTGGTGGTGTAGCGCTTCCTGTATCCGCATGGCGTTCGTACTTCAATCTGGAACTAACCATTCCAATTTTCGCTGTCTCTTATACACATCTCCGAGCCCACGAGAC
+
>1>AAFA>>>>A1BFGGGGG1BFBFFH0FGBFGHHH1BEEEGAGG2GEFEEBGGH2AEFGGHHFGH2DGGBFFGHHGEEGGGHH?G@FGH1GHFGFFH1BFHGBFHHHHHHHHHGGGGGGHHHHGHHHFHHHHHHHGGGGGGHGGGGFG
@M02034:409:000000000-BFKT7:1:1112:20710:10151 1:N:0:27
AAAGTCGAGGTGCCTAAAGTGGCAACCCAGACTTCTATGCAGGTTGGTGGTGTAGAGCTTCCTGTAGCCGCATGGCGTTCGTACTTAAATATGGAACTAACCATTCCAATTTTCGCTGTCTCTTATACACATCCCGAGCCCACGAGACAG
+
ABBBBFBBBBBBGFGGFGGGGGGHHHHGGHGGHHGHFGHHHFHFFHGGEEEFFFG5GHHHGHHGHHHHGFGEEGHHGFGGGGHGHHEFHHFHHGEFFHGFFHFHHHGFBGHHHHGGGEFGHHHHFFHGHHGHHFGDGCDCFHGGCDDG0G
@M02034:409:000000000-BFKT7:1:1112:13531:10166 1:N:0:27
AAAGTCGAGGTGCCTAAAGTGGCAACCCAGACTAAGACGCAGGTTGGTGGTGTAGAGCTTCCTGTAGCCGCATGGCGTTCGTACTTAAATATGGAACTAACCATTCCAATTTTCGCTGTCTCTATACACATCTCCGAGCCCACGAGACAG
+
B@CBBFCCCCBCGGGGGGGGGGGHHHGGGHHGHHHHFHGGEGGGHHGFEEBFGHHGHHHHHHHFGGBFHEEEEGHHFGGGGGHHHHFH3E4FGGEDGHGFHHGHHHGHHHHHHHGGGGGHHGHFHHHGGHHHHHHFGGGGGEGCGGGGHG
@M02034:409:000000000-BFKT7:1:1112:18799:10168 1:N:0:27
ACAGTCGAGGTGCCTAAAGTGGCAACCCAGACTCAGAATAAGGTTGGTGGTGTAGAGCTTCCTGTAGCCGCATGGCGTTCGTACTTAAATATGGAACTAACCATTCCAATTTTCGCTGTCTCTTATACACATCTCCGAGCCCACGAGACA
+
A1>1A1AA@D>ACGGGGGGGGCF0EFGEFHHGHHFG1GGFHGHHHHGGFCBFCGHFHEHHHGHFHHGHHGGGEGHFGEGGGGHHHFHFFHFHG1EGHHGHHHHGFHFDGHHHHFGGGGEFHGHGGFGHFHHHHGHDABCCCGEGCCGFCF
@M02034:409:000000000-BFKT7:1:1112:27911:10170 1:N:0:27
AAAGTCGAGGTGCCTAAAGTGGCAACCCAGACTAAGACGAAGCTTGGTGGTGTAGAGCTTCCTGTAGCCGCATGGCGTTCGTACTTAAATATGGAACTAACCATTCCAATTTTCGCTGTCTCTTATACACATCTCCGAGCCCACGAGACA
+
CCCCBFCCCDABGGGGGGGGGGGFHHHGGHHGHHGHHHGGGGGHHHGFAFEEA3GFFFGGFHHGGFGD3FGFGGG1EBEGGFFHHHHHHHHFFF33GGHHEF3GE?FBGHFHGFEGGEEBGHHHFGHHHBGFGHHFGCCGFGEGGGGGGF
@M02034:409:000000000-BFKT7:1:1112:25023:10172 1:N:0:27
AAAGTCGAGGTGCCTAAAGTGGCAACCCAGACTGCGAATCGTGTTGGTGGTGTAGAGCTTCCTGTAGCCGCATGGCGTTCGTACTTAAATATGGAACTAACCATTCCAATTTTCGCTGTCTCTTATACACATCTCCGAGCCCACGAGACA
+
AABBBFAAADAAFGGGGGGFGGGFCHHFGHAFHHHGCGGGHHHFHFHFGEBBFGHAGGHHHHHHHHFHHGGGGGHHGEGGGGHHHHEGFG4FGFGHHHFGHHHFHHHHFGHHHHGGGGEHHHHHHHHHHHGHFHFGGGGGGGHGG?FGGE
@M02034:409:000000000-BFKT7:1:1112:15444:10175 1:N:0:27
AAAGTCGAGGTGCCTAAAGTGGCAACCCAGACTAAGACTGCTGTTGGTGGTGTAGAGCTTCCTGTAGCCGCATGGCGTTCGTACTTAAATATGGAACTAACCATTCCAATTTTCGCTGTCTCTTATACACATCTCCGAGCCCACGAGACA
+
B@BBBFBBBBBBGGGGGGGGGGGHHHHGGGHGHFHF3GGHHHHGHHHEFGEGEFFGHHHHFHHHGBFGHGE0EGHHGGGGGGGHGGFGFHHHHHBGHGBGFH3BG?GDFHGHHB@EEA/3F44FGHBBBCFGFHFHGCCCGGHAG?CGG<
@M02034:409:000000000-BFKT7:1:1112:15422:10189 1:N:0:27
AAAGTCGAGGTGCCTAAAGTGGCAACCCAGACTAAGCCGGCGGTTGGGGGTGTAGAGCTTCCTGTAGCCGCAT
+
A?AAAFA332AAGGGBFGGGGGEBEGFE22FEFHFFGCCGEAEE?EG0>?/>>GF3FBHH3CFGBFDGHEC/?
@M02034:409:000000000-BFKT7:1:1112:10624:10193 1:N:0:27
AAAGTCGAGGTGCCTAAAGTGGCAACCCAGACTCCTCATGGTGTTTGTCTTGTAGCAGTTGCTGTATCCGCATGGTGTTCGAACGTAAATATGGAACTAATCTTTGCAATTTTCGCTGTCTCTTATACACATCTCCGAGCCCACGAGACA
+
BBBBBFBBDBAAGGGGGGGGGGGHHHHGGHHGHHHHEGF53BBGEGFF5FHAB5GDB3DD5B3BD55D5BFEGA15B1BGF1?F011B?44B@333FGGH4@4BB4B@FHHHHFCGGGEGGHGHEGHHHHHGHFHDE?CCCFHGC@GDGF
@M02034:409:000000000-BFKT7:1:1112:11748:10200 1:N:0:27
AAAGTCGAGGTGCCTAAAGTGGCAACCCAGACTCCTCCTGCTGTTGGTGGTGTAGAGCTTCCTGTAGCCGCATGGCGTTCGTACTTAAATATGGAACTAACCATTCCAATTTTCGCTGTCTCTTATACACATCTCCGAGCCCACGAGACA
+
BABBBFABBBBBGGGGGGGGGGGHHHHGGHGGHHHHHHHHHHHGHHHEEEEFGHHFHHHHHHHHHHFHHEGEEEGHGGGGGGHHHHDG3F4FGHFFGHGHGHHHHHGHEGHHHHGGGGGGHHHHHHGHGHHHHHGGGCGGGGHGFCDFD?
@M02034:409:000000000-BFKT7:1:1112:27493:10213 1:N:0:27
AAAGTCGAGGTGCCTAAAGTGGCAACCCAGACTCCGCCTCCGGTTGGTGGTGTAGAGCTTCCTGTAGCCGCATGGCGTTCGTACTTAAATATGGAACTAACCATTCCAATTTTCGCTGTCTCTTATACACATCTCCGAGCCCACGAGACA
+
CBCCCFCCCCBCGGGGGGGGGGGHHHHGGHHGHGHGGGGGGGGGGGEEFGAFGHHHHHHHHHHHHHHHHGGGGGHHGGGGGGHHHHHHHHHHHHHHHHHGHHHHHHHHHHHHHHGGGGGHHHHHDHHHBGDHGHFGGGGGGGHGGGGCDF
@M02034:409:000000000-BFKT7:1:1112:18759:10215 1:N:0:27
```
