## Supplementary material for "Engineering a virus-like particle to display peptide insertions using an apparent fitness landscape": Sequencing text files, python code, and primer descriptions: eHTS068S27_s1_pe (part 22 of 41)

```
AAAGTCGAGGTGCCTAAAGTGGCAACCCAGACTAATGAGTCGGTTGGTGGTGTAGAGCTTCCTGTAGCCGCATGGCGTTCGTACTTAAATATGGAACTAACCATTCCAATTTTCGCTGTCTCTTATACACATCTCCGAGCCCACGAGACA
+
CDDCCFCCDCAAGGGGGGGGGGGHHHHGGHHGHHHHHHHGHGGGGGGGGGFFGHHFHHHHHHHHGHBGHGGGGGHHGGGGGGHHHHHHHHFHHFGFHHGHHHHHHHHHGHHHHHGGGGGHHHHHHHHHHHHHHHHHGGGGGGHGGGGGGF
@M02034:409:000000000-BFKT7:1:1112:16486:10220 1:N:0:27
AAAGTCGAGGTGCCTAAAGTGGCAACCCAGACTCAGGAGCAGGTTGGTGGTGTAGAGCTTCCTGTAGCCGCATGGCGTTCGTACTTAAATATGGAACTAACCATTCCAATTTTCGCTGTCTCTTATACACATCTCCGAGCCCACGAGACA
+
AABCAFBABDBBGGGGFGGGFGGGHFFEFHHGHGGHHHGHFGDBFGGBAEEGGHHHGFHHHHGGHGHHHGEEFFHHGFGGGGHHHHFFEFGHHEFFGHFGHHFFGHFHHHHHHHGFGGGFHHHHHHGFDHHHHHFFGGGGGGHFG?DAGF
@M02034:409:000000000-BFKT7:1:1112:3828:10222 1:N:0:27
ACAGTCGAGGTGCCTAAAGTGGCAACCCAGACTAATGATATTTTTTGTTTTGTAGCTCTTCCTGTATCCGCATGGCGTTCGTACCTAAATCTGGAACTCACCATTCCAATTTTCGCTGTCTCTTATACACATCTCCGAGCCCACGAGACA
+
>>1AABAA1>>>1BFGGGGGABFABBF0BF0BFHHHHHBBFD2DF//BF0ABBGHH2DGHHHHFHFGHHGAEFEHHEEGGGGGG/@1BFGEBHHHGHHFDGHH1BFGHFHHHHHGGGCGHHHGHHHHHGHHHHHHHGGGGGGHGGGGGGF
@M02034:409:000000000-BFKT7:1:1112:21339:10233 1:N:0:27
AAAGTCGAGGTGCCTAAAGTGGCAACCCAGACTCAGCGTTCGGTTGGTGGTGTAGAGCTTCCTGTAGCCGCATGGCGTTCGTACTTAAATATGGAACTAACCATTCCAATTTTCGCTGTCTCTTATACACATCTCCGAGCCCACGAGACA
+
B?AABFAADBAAGGGGGGGFGGDHCGHGGGHGHHHHFGFEGGGGEEGGGGEFGHHFHHHHHHHFGHFHHGGGGGHHGFGGGGHHHGFHFGBHHGDGGFFGHHHHFHHHFHHHHHGGGGGHHGHHHHHHHGHHGHHHG@CCGGEFCDGGGB
@M02034:409:000000000-BFKT7:1:1112:6427:10247 1:N:0:27
AAAGTCGAGGTGCCTAAAGTGGCAACCCAGACTAAGCAGACGGTTGGTGGTGTAGAGCTTCCTGTAGCCGCATGGCGTTCGTACTTAAATATGGAACTAACCATTCCAATTTTCGCTGTCTCTTATACACATC
+
A?AA>DA>D2AAGGG5CFCGGGGBFFHFFH2FFFAGFCGC2AEAFEEB1AEFBBDGFDGG5FGBBA5BABE0BEBBEEEF?EHFFFGFGFHFFF33FGBB3BBBF4BF?FGFFDEEEE??F3FGDGFD3F2?C
@M02034:409:000000000-BFKT7:1:1112:17636:10252 1:N:0:27
AAAGTCGAGGTGCCTAAAGTGGCAACCCAGACTGAGGTGACTGTTGGTGGTGTAGCGCTTCCTGTAGCCGCATGGCGTTCGTACTTCAATCTGGAACTAACCATTCCAATTTTCGCTGTCTCTTATACACATCTCCGAGCCCACGAGACA
+
AAA@AFBA>A>ABFGGGGGGFFFFEGHAFGFFHHHHGFGGHHFHHBGEGAEBFGH5AEFGGHHFHH5FGGEGGGHHGGGGGGHHHH4BGH3GHHHGHH?FGHFFGHFHHHHHHHGGGGGHHHHHHHHHFHHHHHHHGCGGGGHGGGGGGF
@M02034:409:000000000-BFKT7:1:1112:20513:10256 1:N:0:27
AAAGTCGAGGTGCCTAAAGTGGCAACCCAGACTCCGGATCATGTTGGTGGTGTAGAGCTTCCTGTAGCCGCATGGCGTTCGTACTTAAATATGGAACTAACCATTCCAATTTTCGCTGTCTCTTATACACATCTCCGAGCCCACGAGACA
+
CCCCCFCCCCBBGGGGGGGFGGGHHHHGGHHGHHHGGGGGHHGHHGFGFGBFFGHHHHHHHHGHGFHHGGGEFGHHGGGGGFFHHHGHGHFHGB@DGHHGFFDHGHHHHHHHHHGGGGGHHHHHHGHHHGHHHHHHGGGGFGGGFGGGGH
@M02034:409:000000000-BFKT7:1:1112:21253:10265 1:N:0:27
AAAGTCGAGGTGCCTAAAGTGGCAACCCAGACTAATCTGACGGTTGGTGGTGTAGAGCTTCCTGTAGCCGCATGGCGTTCGTACTTAAATATGGAACTAACCATTCCAATTTTCGCTGTCTCTTATACACATCTCCGAGCCCACGAGACA
+
A?AB>FBBBDBBGGGFFGGGFGCGHHFEEHHGHHGHHGFGHFCEFEEEFEBFAFGHHBGHFGFGFHHHHEFEEGFHEEEFGGGFFFEEGFGHHHGHBFBB?FDGFGFHHHHFGBEFGGFHFFGGBGEGBBDG?GFDFC/@DFHFGGF?EF
@M02034:409:000000000-BFKT7:1:1112:4284:10288 1:N:0:27
AAAGTCGAGGTGCCTAAAGTGGCAACCCAGACTACGCATGGTGTTGTGTTTGTAGCAGTTGC
+
AAAA>FAAD>AACFGFGGGBEGAGFG4EF2BCGFHGGGE22BAABG2ABBBGGEGH53DD55
@M02034:409:000000000-BFKT7:1:1112:23213:10306 1:N:0:27
AAAGTCGAGGTGCCTAAAGTGGCAACCCAGACTATGACTCATGTTGGTGGTGTAGAGCTTCCTGTAGCCGCATGGCGTTCGTACTTAAATATGGAACTAACCATTCCAATTTTCGCTGTCTCTTATACACATCTCCGAGCCCACGAGACA
+
AAAAAFABBBBBGGGGGGGGGGGFHHHGDDHGHHHG5GHHG5ABGHGAC2AFGHF555BFAGFFF55DGGFGGEG1>EEGG1FGHGBEBGFHH33BEG3BGH3GHBGFHGHHHHCGGDEFHHHHHFFHECGHHGFHG?/BDGHGGG?EGB
@M02034:409:000000000-BFKT7:1:1112:14935:10310 1:N:0:27
ACAGTCGAGGTGCCTAAAGTGGCAACCCAGACTGCGCCTGGTGTTGGTGGTGTAGCGCTTCCTGTATCCGCATGGCGTTCGTACTTCAATATGGAACTAACCATTCCAATTTTCGCTGTCTCTTATACACATCCCGAGCCCACGAGACAG
+
A33AABAAAD>ABFGGGGGGFGGGHHH?FFAFGFHGGGE22BGGEEGEGEFBBGH5AEFGGHGFGH5FGE?EFGHHFEEFEEHHGF4FFH4FGHFHHH3?GHHFGHHHGHHHHHFFGDCGHHHHHHHHGHGHHGHEGGGGGHGCGGGGHG
@M02034:409:000000000-BFKT7:1:1112:3358:10323 1:N:0:27
AAAGTCGAGGTGCCTAAAGTGGCAACCCAGACTCAGGGGGCTGTGGTGCTTGCAGCAGTTGCATG
+
CCCCBFCCCCBCGGGGGGGGGGGEFGGGGGAFG3B3B2A20AEB3F2B3BFA13B311A5AA355
@M02034:409:000000000-BFKT7:1:1112:11222:10326 1:N:0:27
ACAGTCGAGGTGCCTAAAGTTGCAACCCAGACTGATGGTTTGTTTTGTGGTGTAGCGCTTCCTGTATCCGCATGGCGTTCGTACTTCAATCTGGAACTCACCAGTCCAATTTTCGCTGTCTCTTATACACATCTCGAGCCCACGAGACAG
+
>1>?AFA>>>1>BBGGGGGG3BDBDBGBFH0FGHHHHHADG/ABF0BF0AABBFG2/AFEGHHBFG2FHGA>EFHHCEGGGGHH/FBGHHHFGFGFGHBDGHH0BFGFGHHHHHGGGGGHHHHHHHFHHGHFHHHHHGGGGHGGGGGGHH
@M02034:409:000000000-BFKT7:1:1112:17192:10326 1:N:0:27
AAAGTCGAGGTGCCTAAAGTGGCAACCCAGACTGAGAGGCGGGTTGGTG
+
B?AABFBBDB>AGGGGGGGGGGGHHHHGGHHGHHHHDHGGCF?0?0>1B
@M02034:409:000000000-BFKT7:1:1112:18987:10344 1:N:0:27
AAAGTCGAGGTGCCTAAAGTGGCAACCCAGACTCTTTCTAATGTTGGTGGTGTAGAGCTTCCTGTAGCCGCATGGCGTTCGTACTTAAATATGGAACTAACCATTCCAATTTTCGCTGTCTCTTATACACATCTCCGAGCCCACGAGACA
+
ABABAFBBCBBCGGGGGGGGGGGHHHHGGHHGHHHHHHHHFGHHHHHFFGEFHHHHHGHHHHHHHHHHHGGGGGHHGGGGGGHHHHGHHHHHHEGFHHHGHHHHHHGHHGHHHHGGGGGHHHHHHHHHFHHHHHHHFGGGGGHGGGGGGG
@M02034:409:000000000-BFKT7:1:1112:27954:10355 1:N:0:27
AAAGTCGAGGTGCCTAAAGTGGCAACCCAGACTCATCATCATGTTGGTGGTGTAGAGCTTCCTGTAGCCGCATGGCGTTCGTACTTAAATATGGAACTAACCATTCCAATTTTCGCTGTCTCTTATACACATCTCCGAGCCCACGAGAC
+
AAA1ADAADA1AAG1FGGG3FAAABGH0FCC0EAFEGHAE2BF2DAAEFA/A/BGBFHFHBGGDB2EBFAEEFGHHGEEEEECFE2GFGH2FFF11GFHBFHHCFGGHBEGFHHGGGGE<FGHFHGHGGFBG1FGHG<CCCGEGGCGCC
@M02034:409:000000000-BFKT7:1:1112:19389:10358 1:N:0:27
AAAGTCGAGTTGCCTAAAGTGGCAACCCAGACTCAGGTTCCTGTTGGTGGTGTAGAGCTTCCTGTAGCCGCATGGCGTTCGTACTTAAATATGGAACTAACCATTCCAATTTTCGCTGTCTCTTATACACATCTCGAGCCCACGAGAC
+
A3AB>BA>A4>BBBGBEFGDABBFHFBEBAFFGHFHHGBFGBGBBBBBAEBABAFFFGFFGHF5FEDDBEEAE?1F0EFGGEGHBB@B@@BBBBBDFF33@B@BBBBB4FGGGFFGGGGFB4GG4?FGBGGGGHGFFDDBFHGG/<CD
@M02034:409:000000000-BFKT7:1:1112:9708:10371 1:N:0:27
AAAGTCGAGGTGCCTAAAGTGGCAACCCAGACTCAGCGGGTTGTTGGTGGTGTAGAGCTTCCTGTAGCCGCATGGCGTTCGTACTTAAATCTGGAACTAACCATTCCAATTTTCGCTGTCTCTTATACACATCTCCGAGCCCACGAGAC
+
BCCCCFBBDBAAGGGGGGGGGGGHHHHGGHHGHHGC32EEEAEGHCEFFEEFHGH5FGHHHHHHGHDGHGGGGGHHGFGGGGHHHG4GHH4FGHGFHHFFHHHHHHGHFGHHHHGGGGGHHHHHHHHHFHGHHHHGDCGGGGHGGGFGG
@M02034:409:000000000-BFKT7:1:1112:27906:10372 1:N:0:27
AAAGTCGAGGTGCCTAAAGTGGCAACCCAGACTCGGTGTCAGGTTGGTGGTGTAGAGCTTCCTGTAGCCGCATGGCGTTCGTACTTAAATATGGAACTAACCATTCCAATTTTCGCTGTCTCTTATACACATCTCCGAGCCCACGAGACA
+
CBBCCFCCCCAAGGGGGGGGGGGFHHHGGHHGHHGGEEGHHHHHHHGGGGEFGFHGHHHHHHHHHHHHHGGFGGHHGGGGGFHHHHHFHHHHHHGFGHHGHHGHEHGGHHHHHHGGGGFFHHHHHHGHHHFHHHHHGFGGGGHGGGGGGH
@M02034:409:000000000-BFKT7:1:1112:23762:10373 1:N:0:27
AAAGTCGAGGTGCCTAAAGTGGCAACCCAGACTCATTGTAATGTTGGTGGTGTAGAGCTTCCTGTAGCCGCATGGCGTTCGTACTTAAATATGGAACTAACCATTCCAATTTTCGCTGTCTCTTATACACATCTCCGAGCCCACGAGACA
+
CCCCCFCCCCCBGGGGGGGGGGGHHHHGGHHGHHHGHHHHDGHFGFAGGGEFAFHFHHHHHHHHHFGDGGGGGGHHGGGGGGGHHHHHHHGHHHB3GHDGHGHHHHHFGHHHHHGGGGGFHHHHHHHHHHFHFGHHGCDCCFGGGCFDDF
@M02034:409:000000000-BFKT7:1:1112:13043:10383 1:N:0:27
AAAGTCGAGGTGCCTAAAGTGGCAACCCAGCCTCAGCATGGTGTTTGGTTTGTAGCAGTTGCATTGTCCGCATAGTTTTCGAACGAAAATATGACACTAACCTTTGCAATTTTCGCTGTCTCTTATACACATCTCCGAGCCCACGAGACA
+
AABCAFBAD>A>FGGFGGGGBGFGHFBEBB2BFGH33BB32BEBBBBB2BFABBGD53DA5D3AB3DDABEAE13B55DD@1BB/1?>>BFFF433BB3B3B@D33??4BFGHF>AEGEHHBFHGHHEFHHGHGGHC?D/DEGG?CC/AF
@M02034:409:000000000-BFKT7:1:1112:24368:10386 1:N:0:27
AAAGTCGAGGTGCCTAAAGTGGCAACCCAGACTCAGCCTAATGTTGGTGGTGTAGAGCTTCCTGTAGCCGCATGGCGTTCGTACTTAAATATGGAACTAACCATTCCAATTTTCGCTGTCTCTTATACACATCTCCGAGCCCACGAGACA
+
B@ABBFAA3DAAGGGGGGGGGGGHHHHGGHCFHHBGGHHFFHHHHHHAC2EBFHHDGGHHHHGHHGGGHGGGGGFEFEEGGGGHHHFFHHHHHFFGHHBGFG3GGHHHHHHHHHGGG?/3GHHF4FFGGHGFGHHGDCFGGAGFC/CDFF
@M02034:409:000000000-BFKT7:1:1112:8107:10410 1:N:0:27
ACAGTCGAGGTGCCTAAAGTGGCAACCCAGACTAAGGAGAAGGTTGGTGTTGTAGCTCTTCCTGTATCCGCATGGCGTTCGTACTTCAATCTGGAACTCACCATTCCAATTTTCGCTGTCTCTTATACACATCTCCGAGCCCACGAGACA
+
>3>3>DAA3>2>BBGGGGGGABBEFFHAFGAFHHHHHH2A23BFF2AA1A1BBGHH5BFG5GBDF5DFHGFFG?GFEGGGGGHH1F4GHHBHGBGFGG3FFHBBBBGGHHHHHHGGGGFHHHHHHHHHGHHHHHGHGGGGGGHGGGGGGE
@M02034:409:000000000-BFKT7:1:1112:16442:10411 1:N:0:27
AAAGTCGAGGTGCCTAAAGTGGCAACCCAGACTACGACTAAGGTTGGTGGTGTAGAGCTTCCTGTAGCCGCATGGCGTTCGTACTTAAATATGGAACTAACCATTCCAATTTTCGCTGTCTCTTATCACATCTCCGAGCCCACGAGACAG
+
A3A?AFBABB2?4BFGGGGGGGGHGHH2FEGGHHHGAEGGHHGFBGGEFEEFCGHFHHHHHHHFFGAGHE@EGGHHGEEGGGHHHHGFHHHHHHHFBFFHFHHHHHHGHHHHHFCEGGGHHFDHHEBGDGHFHHF?CCCGFGFCGCDGHH
@M02034:409:000000000-BFKT7:1:1112:10403:10411 1:N:0:27
AAAGTCGAGGTGCCTAAAGTGGCAACCCAGACTCAGGAGAATGTTGGTGGTGTAGAGCTTCCTGTAGCCGCATGGCGTTCGTACTTAAATATGGAACTAACCATTCCAATTTTCGCTGTCTCTTATACACATCTCCGAGCCCACGAGACA
+
B@BBBFAADBAAGBGGGGGGGGGGFGHGGHHGHHHHCFG2BFHHHHHFFEEGHHHBHHHHHHHEBFAGHGGEEFHHGGGGGGHHHHGHHH4GGHGFHH@GHHHHHHHHHHHHHHGGGGGGHHHHFHFHGHGHHHHGGCGGGGHGGGGCGF
@M02034:409:000000000-BFKT7:1:1112:22857:10419 1:N:0:27
AAAGTCGAGGTGCCTAAAGTGGCAACCCAGACTCCGAGTGAGGTTGGTGGTGTAGAGCTTCCTGTAGCCGCATGGCGTTCGTACTTAAATATGGTACTAACCATTCCAATTTTCGCTGTCTCTTATACACATCTCCG
+
>3AA>DAABAAAFFGFGFGGGGGFGFFEFDGGF3A2AEGGDBGBABAAFAEEA3DFF5AGDFFA55F53E>0EE?1>BEFEE2CF@@33BB44B44B44B?03BB?F4?F?GE4/?EEEBDFB333BG3C2BCGF2<
@M02034:409:000000000-BFKT7:1:1112:15582:10426 1:N:0:27
AAAGTCGAGGTGCCTAAAGTGGCAACCCAGACTCCTCCTCTGGTTGGGGTTGTAGCAGTTGCAGTGTCCGCATGGTGTTCGAACTTAAATCTGGAACTAACCTTTCCAATTTTCGCTGTCTCTTATACACATCTCCGAGCCCACGAGAC
+
BBCCADAADDCAGGGGGGGGGGGHHGGEFGGEGHHHHHHHFGHFGFEE0BEGEFHF53DD5B33B3ADDEEEF1B@5?>EF1B??4BBGG4FH3BCGHFC3?33DF3??GGHHFFFFDEFHEHHGHHHFGFHHHHFGCD?FFHGC/D?D
@M02034:409:000000000-BFKT7:1:1112:10587:10429 1:N:0:27
AAAGTCGAGGTGCCTAAAGTGGCAACCCAGACTAATAAGAAGGTTGGTGGTGTAGAGCTTCCTGTAGCCGCATGGCGTTCGTACTTAAATATGGAACTAACCATTCCAATTTTCGCTGTCTCTTATACACATCTCCGAGCCCACGAGACA
+
A?AA>BAADAAAGGGGGGGFEGFGHFGFFHHFHHHGHG5FD3BBBBEAAEEFBGHHHHHHFHHFFGGGGEE>EFHFEEGGGGHHFB@BFGHGHHGFHHBBBGFBFFFFHHHHHHGGGGFGHHHHFHFHFHGHHHHGGGGGGEHGGGGGGG
@M02034:409:000000000-BFKT7:1:1112:27383:10430 1:N:0:27
AAAGTCGAGGTGCCTAAAGTGGCAACCCAGACTCCGAAGACTGTTGGTGGTGTAGAGCTTCCTGTAGCCGCATGGCGTTCGTACTTAAATATGGAACTAACCATTCCAATTTTCGCTGTCTCTTATACACATCTCCGAGCCCACGAGACA
+
CCCCCFDCCCABGGGGGGGFGGGHHHHGGHHGHHHGGGGGHHHHHHHEFGEFFFHHHHHHHHHHHGHHHEEFGGHHGEGGFFHHHHHHHGHHHHGFGHFHHHFHHHGGHHHHHHGGGGEFHGHHHHFFEGHHGHGHCBFC@EGFGGGEGC
@M02034:409:000000000-BFKT7:1:1112:21719:10435 1:N:0:27
AAAGTCGAGGTGCCTAAAGTGGCAACCCAGACTCCGCATCCGGTTGGTGGTGTAGAGCTTCCTGTAGCCGCATGGCGTTCGTACTTAAATATGGAACTAACCATTCCAATTTTCGCTGTCTCTTATACACATCTCCGAGCCCCGAGACAG
+
A1AAAFAADD>ABGGGGGGGB1FHHHHGFHHGFHHGGGGGHGGGGAGGGCEBBFHDFGHHHHHEGD2GHGGGGGHHGEGGGGHHHHHGHHGHHHHHGHEFHHHEHFHGHHHHHHGGGCCHFHHHGHHFFFHHGHHHGGGCCGGGGCGGFB
@M02034:409:000000000-BFKT7:1:1112:26656:10444 1:N:0:27
AAAGTCGAGGTGCCTAAAGTGGCAACCCAGACTCTGGGGGTGGTTGGTGGTGTAGAGCTTCCTGTAGCCGCATGGCGTTCGTACTTAAATATGGAACTAACCATTCCAATTTTCGCTGTCTCTTATACACATCTCCGAGCCCACGAGAC
+
BBBBBFABBB>AGGGGGFGFFGFGHHHEFHFGHFFG3EE?EEEGFE0BFEEFGDGFFGHHHGHHHHHHHGGGGGHFGEECFEFEHHHFHHDHHHFGFHHGGFGFHHHHHHHHGGDFG?AGHFHHHHHGBGFHHGFF?<@@GGHGGG?DG
@M02034:409:000000000-BFKT7:1:1112:27721:10448 1:N:0:27
AAAGTCGAGGTGCCTAAAGTGGCAACCCAGACTAGTAGTACGGTTGGTGGTGTAGAGCTTCCTGTAGCCGCATGGCGTTCGTACTTAAATATGGAACTAACCATTCCAATTTTCGCTGTCTCTTATACACATCTCCGAGCCCACGAGACA
+
CCCCCFACBCBAGGGGGGGGGGGHHHHGGHHGHHFFFGHF5AEFGGGEGGFFGFHFHFHHHFHHFFGFHGGEEGHFGEEGGEFHHHHHHHHHHHBFHHHHCFHHHHHFFHGHHFCGGEFBHFHHFHHFFBGGHHHBGF@GGGHGG/DGG<
@M02034:409:000000000-BFKT7:1:1112:26635:10452 1:N:0:27
AAAGTCGAGGTGCCTAGAGTGGCAACCCAGACTAAGAAGCAGGTTGGGGGTGTAGAGCTTCCTGTAGCCGCATGGTGTT
+
AAAAAFA?DDAAGGGG1FGFG00BGCFEGAGEHFAFF1C11BF0FGGAA/EEEBB2DDHFDGFHGDEE1EEECA01B??
@M02034:409:000000000-BFKT7:1:1112:22589:10462 1:N:0:27
AAAGTCGAGGTGCCTAAAGTGGCAACCCAGACTGAGAGGCATGTTGGTGGTGTAGAGCTTCCTGTAGCCGCATGGCGTTCGTACTTAAATATGGAACTAACCATTCCAATTTTCGCTGTCTCTTATACACATCTCCGAGCCCACGAGACA
+
BBABBFBBBDAAFFGFGGGGGGGHHHHGGEHGHHHHHHGGGHHHHHHAFGEFF3GHHFFGHHHHHGHHHGGFGGHHG?EFFEEHHHHHHHGHHHBFGHGHFHHHHHHEGHHHHHGGGGEHHFFBEHHFHHHHHHFGDCCF@FHGGGGGGF
@M02034:409:000000000-BFKT7:1:1112:5100:10462 1:N:0:27
AAAGTCGAGGTGCCTAAAGTGGCAACCCAGACTCAGACTAGTGTTGGGGGTGTAGCGGTTGCTGTGGCCGCATGGCGTTCGTACTTAAATATGAAACTAACCATTCCAATTTTCGCTGTCTCTTATACACATCTCCGAGCCCACGAGAC
+
A@BCAFBBBDAAGGGFGGGGFFFFFBFFGHHGHHHH3GH33DDADGAE20AAAFF500B>0B3BB3?BFEGGGEG1E?EFF/FGH4BGFHHHH4BBBD3FGH2FG3BFGHHFHHGGGGGGHGGHHHEHDGHHHHGHGGGGFFEGGFGFD
@M02034:409:000000000-BFKT7:1:1112:8582:10465 1:N:0:27
AAAGTCGAGGTGCCTAAAGTGGCAACCCCGACTATTCCTGGTGTTGAGTTTGTAGCA
+
AABBADA>A>AAF4BGGFGBFE2BF4BB2AAEE2B55AD53B2BEF5BBDDGG5555
@M02034:409:000000000-BFKT7:1:1112:5594:10473 1:N:0:27
ACAGTCGAGGTGCCTAAAGTGGCAACCCAGACTACGCCTCCTGTTGGTTGTGTAGCGCTTCCTGTATCCGCATGGCGTTCGTACTTCAATCTGGAACTCACCATTCCAATTTTCGCTGTCTCTTATACACATCTCCGAGCCCACGAGAC
+
AAAAAF>>1>>>1BGGGGGG1AFBAFGEFH0BGHHG?GBEG0GGHACG/E/BFGHG/AFEFHHBG22DGE/EFGHHGEGGGGHH/2BGGGDGHHGHHHFHHHHFGHHGHHHHHHGGGGGHHHHHHHHHFFHHHHHFGCCCCFHGGCGGC
@M02034:409:000000000-BFKT7:1:1112:21805:10478 1:N:0:27
AAAGTCGAGGTGCCTAAAGTGGCAACCCAGACTGGTAAGGCTGTTGGTGGTGTAGAGCTTCCTGTAGCCGCATGGCGTTCGTACTTAAATATGGAACTAACCATTCCAATTTTCGCTGTCTCTTATACACATCTCCGAGCCCACGAGACA
+
BBBBBFBBBBABGGGGGGGGGGGHHHHGGHHGHHHHHHHHHHHHHHHGGGBFFFHHHHHHHHHFGHHHHGGGGGHHGEEFGFHHHHHHHHHHHHFFGHHHHHGHHHHGHHHHHHGGGGGHHHHHGHHHGHHHHHHHGGGGGGHGGGGDGF
@M02034:409:000000000-BFKT7:1:1112:5628:10488 1:N:0:27
AAAGTCGAGGTGCCTAAAGTGGCAACCCAGACTAAGCATAATGTTGGGTTTGTAGCAGTTCCTGTGTCCGCATGGCGTTCGTACTTAAATATGGAACTAACCATTGCAATTTTCGCTGTCTCTTATACACATCTCCGAGCCCACGAGACA
+
BBBBBFBBBB>AGGGGGGGGGGGHHHHGGHHGHHHHHHG55ADDGFHCBFGEGHHH53DF5D5BB3DDFFEGG1F1>EEGG1BGB44BFG4GH3BFGHFHHH3BG4BEGHHHHHGGGGGGHHHHHHHHFHHHHHGHGFGGGCFGGGGGGG
@M02034:409:000000000-BFKT7:1:1112:23802:10489 1:N:0:27
AAAGTCGAGGTGCCTAAAGTGGCAACCCAGACTCTTGAGAATGTTGGTGGTGTAGAGCTTCCTGTAGCCGCATGGCGTTCGTACTTAAATATGGAACTAACCATTCCAATTTTCGCTGTCTCTTATACACATCTCCGAGCCCACGAGACA
+
A?AAAFBBBBABGGGGGGGGGFGHHHHGGH2FFHHHH5CCDFHHHGHBF?EFFBGA5AFGDEGHH5FDGEGCEDHFFBEFGFFEEFHGHHGHHD3FFEFGFF3GHFFHGHHHHF@GGGDHFFGGFFHGHFHHHHHHE<BF<FGGGCGFCF
@M02034:409:000000000-BFKT7:1:1112:26253:10498 1:N:0:27
AAAGTCGAGGTGCCTAAAGTGGCAACCCAGACTCGTTCTGCTGTTGGTGGTGTAGAGCTTCCTGTAGCCGCATGGCGTTCGTACTTAAATATGGAACTAACCATTCCAATTTTCGCTGTCTCTTATACACATCTCCGAGCCCACGAGAC
+
BACCCFCCCCBBFGGGGGGGGGGHHHHGGHHGHGGHGFGHHHHHHHHGGGGFGHHFHHHHHHHHGHHFHGGEEGGHGFGGGGGHHHHHHHHGHHDDHHHHGHFHHHHGHHHHHHEGGGFHHHHHFHHHGHHHGHHFG?DCCCHCCGGDD
@M02034:409:000000000-BFKT7:1:1112:10208:10502 1:N:0:27
AAAGTCGAGGTGCCTAAAGTGGCAACCCAGACTAAGCCTGGTGTTTGTGTTGTAGCACTTGCTGTGTCCGCATGGCGTTCGTACTTAAATATGGAACTAACCATTCCAATTTTCGCTGTCTCTTATACACATCTCCGAGCCCACGAGAC
+
BCCCAFBCCCBCGGGGGGGGGGGHHHHGGHHGHHHGAFG22ABFF2FGHHHHHHHF53BB3D5BD35DDFGGG1F1>BEGG1BFC4BGHHHHH3BBGHHHHH3FG4BGHHHHHHGGGGGHHHHHHHGHHHHHHHHGGGGGGGHGGGGGG
@M02034:409:000000000-BFKT7:1:1112:8124:10514 1:N:0:27
AAAGTCGAGGTGCCTAAAGTGGCAACCCAGACTCTTGGTGGTGTTGGGCTTGTAGCAGTTGCAGTGTGCGCATGGTGATCGAACG
+
AAABBFBB@DAAFFGGGGGGFGGHGGHFGHAFHBG533B22BAGE2F01BGAA5F5A3B55D33B3D551>>B115@5DB?13B>
@M02034:409:000000000-BFKT7:1:1112:16067:10518 1:N:0:27
AAAGTCGAGGTGCCTAAAGTGGCAACCCAGACTACTTTTTCTGTTGGTGGTGTAGAGCTTCCTGTAGCCGCATGGCGTTCGTACTTAAATATGGAACTAACCATTCCAATTTTCGCTGTCTCTTATACACATCTCCGAGCCCACGAGACA
+
BCCCCFCCDDBBGGGGGGGGGGGHHHHGGHHGHHHHHHHHHHHGHHHFFEEGHHHHHHHHHHHHHHFHHGGGGGHHGGGGGGHHHHHHHHFHHHGFFHGFHHGHHHGHHHHHHHGGGGGHHHHHHHHHHHHHHHGHGGCGGGHGGGGGFF
@M02034:409:000000000-BFKT7:1:1112:11594:10526 1:N:0:27
AAAGTCGAGGTGCCTAAAGTGGCAACCCAGACTGGGTGTAGTGTTGGGGTTGTAGCACTTGCTGTATCCGCAT
+
B@B?AFBB3AAAGGGGGGGGGCFGHHHGGHCFHHACBEE355BDBGF?AEEEAAG553BA3D5BF5555BFEF
@M02034:409:000000000-BFKT7:1:1112:16256:10543 1:N:0:27
AAAGTCGAGGTGCCTAAAGTGGCAACCCAGACTAATAATGCTGTTGGTGGTGTAGAGCTTCCTGTAGCCGCATGGCGTTCGTACTTAAATATGGAACTAACCATTCCAATTTTCGCTGTCTCTTATACACATCTCCGAGCCCACGAGAC
+
A?AAAFBBBAA4BGGFGGFGGGGHHHHGGFHGHH3FHHHF5DEDGHGAFEECGFGHHHGHFHHHHEGGHEFAEEHGGGGGGEFHHFGGHHHHHH3DGGHHHHHHFHEGFGHHHFGGGGGGHHEFFGHHGFHGGGGHGGGG<FHGC?@/D
@M02034:409:000000000-BFKT7:1:1112:13046:10554 1:N:0:27
AAAGTCGAGGTGCCTAAAGTGGCAACCCAGACTTCGCCTGCGGTTGGTGGTGTAGAGCTTCCTGTAGCCGCATGGCGTTCGTACTTAAATATGGAACTAACCATTCCAATTTTCGCTGTCTCTTATACACATCTCCGAGCCCACGAGACA
+
AABB>DA>DAABGGGG4GGGGGEFHEGEFFGFHBEFGEGG2AEBEAE1BEEFFGGHGHGHFGFGFDFHGGGEFDHAEE?FGAGEFEDD34FGHFGHGH3BBFDFF?FFHHHHHBEFEDGHHFHFGHHGFFHEHHGBG?@DGGECD@@DD<
@M02034:409:000000000-BFKT7:1:1112:19148:10568 1:N:0:27
AAAGTCGAGGTGCCTAAAGTGGCAACCCAGACTGCTAAGCATGTTGGTGGTGTAGAGCTTCCTGTAGCCGCATGGCGTTCGTACTTAAATATGGAACTAACCATTCCAATTTTCGCTGTCTCTTATACACATCTCCGAGCCCACGAGACA
+
BABBBFCABB>AGGGGGGGGGGGHHHHGGHHGHHHHHHHGHHHHHHHGGGEFHHHFHHHHHHHGHHHHHGGGGGHHGGGGGGHHHHGHHHGHHHHHGH@GHHHHGHHHHHHHHHGGGGGHHHHHHHHHGHHHHHHHGFGGGGGGGGGGGF
@M02034:409:000000000-BFKT7:1:1112:28749:10576 1:N:0:27
AAAGTCGAGGTGCCTAAAGTGGCAACCCAGACTCAGAAGCAGGTTGGTGGTGTAGAGCTTCCTGTAGCCGCATGGCGTTCGTACTTAAATATGGAACTAACCATTCCAATTTTCGCTGTCTCTTATACACATCTCCGAGCCCACGAGACA
+
BBCCCFCCCCABGGGGGGGGGGGHHHHGGHHGHGHHHHHHHHHHHHGEFGABFFHHHHHHHHHHHHHHHGGGGGHHGFGGGEFHHHHGHHHHHHFGHHHHHHGHHHHFHHHHHHGGGGGGHHHHGHHHHGGHHHHDGCGGGGHGDGG?DF
@M02034:409:000000000-BFKT7:1:1112:17683:10578 1:N:0:27
AAAGTCGAGGTGCCTAAAGTGGCAACCCAGACTGCTCCGCCGGTTGGTGGTGTAGAGCTTCCTGTAGCCGCATGGCGTTCGTACTTAAATATGGAACTAACCATTCCAATTTTCGCTGTCTCTTATACACATCTCCGAGCCCACGAGACA
+
AABAAFABBCCBGGGGGGGGGGGHHHHGGHHGHHHHHHGGGGGEEGGFFEEGGHHHHHHHHGHHGHHHHGGFGGHHGGGGGFHHHHHHHHGHHHGFFHFHHGFHHHEHHHHHHHGGGGGHHHHH@HHHFH2GHHFFE@//CFEECCCF?>
@M02034:409:000000000-BFKT7:1:1112:21985:10584 1:N:0:27
AAAGTCGAGGTGCCTAAAGTGGCAACCCAGACTAATAATAAGGTTGGTGGTGTAGAGCTTCCTGTAGCCGCATGGCGTTCGTACTTAAATATGGAACTAACCATTCCAATTTTCGCTGTCTCTTATACACATCTCCGAGCCCACGAGACA
+
BBBABFAADD>AGGGGGGGGEFG4GHHGGHEGHGCGHHHHGHHFGHGGGGEBFGHFGHHHHHHHHHHHHGGGGGHHGFGGGGHHHHHHHHHHHEFHHH3GHHHHHHHHHHHHHHGGGGGFHHHHHHGHGHFHHHFHGCGGGGHGGGGGGG
@M02034:409:000000000-BFKT7:1:1112:19227:10585 1:N:0:27
AAAGTCGAGGTGCCTAAAGTGGCAACCCAGACTAAGACTCAGGTTGGTGGTGTAGAGCTTCCTGTAGCCGCATGGCGTTCGTACTTAAATATGGAACTAACCATTCCAATTTTCGCTGTCTCTTATACACATCTCCGAGCCCACGAGACA
+
BBBBBFBAADABGGGGGGGGGGGHFGHGGHHGHHHHDGHHHHCHHFFGGGEBFGHDGHHHFGFFGHFHHGGGGGHHGEFGGFHHHH4FHH4GGBFGGHDGHHHHHHGHHHHHHHGGGGGHHHGHHHHHGHGHHHGHGGGCGGHGGCGGGB
@M02034:409:000000000-BFKT7:1:1112:17646:10586 1:N:0:27
AAAGTCGAGGTGCCTAAAGTGGCAACCCAGACTGGGGATGGTGTTGGTGGTGTAGAGCTTCCTGTAGCCGCATGGCGTTCGTACTTAAATATGGAACTAACCATTCCAATTTTCGCTGTCTCTTATACACATCTCCGAGCCCACGAGAC
+
BBCCBFBCBCCCGGGGGGGGGGGHHHHGGHHGHHGHGGA2BAFFFHHGGGEFHHHHHHHHHHHHGHHHHGGEGGHHGEGGGGHHHHHHHHHHHHHHGHHGGHGHHHGHHHHHHHGGGGGGHGHHHHHHGHFHHHHFEBGGGGHGCGGDD
@M02034:409:000000000-BFKT7:1:1112:10093:10591 1:N:0:27
AAAGTCGAGGTGCCTAAAGTGGCAACCCAGACTCATCCGCATGTTTGTTTTGTAGCACTTCCTGTATCCGCATGGCGTTCGTACGTAAATATGGAACTAACCATTCCAATTTTCGCTGTCTCTTATACACATCTCCGAGCCCACGAGACA
+
A@ABBFBADB>AGGGGGGGG5BBBFHHGGHHGHHHHHH222BBFF5B22BFBFHHH53BG3B5FF5DDFFFEG1G1EBEFG1FG/23BFG4FG33BGHFHFH3BB4FGHHHHHHEGGGGHHHHHHGGHGHHHHHGFGCGGGFHGGGGCDF
@M02034:409:000000000-BFKT7:1:1112:4511:10592 1:N:0:27
AAAGTCGAGGTGCCTAAAGTGGCAACCCAGACTACGAGTTTTGTTGTTGGTGTAGAGCTTCCTGTAGCCGCATGGCGTTCGTACTTAAATATGGAACTAACCATTCCAATTTTCGCTGTCTCTTATACACATCTCC
+
AAAABFAAAD>AGGCGGGGGGGGGHC4AF2AFHGBEAEGA5FGBAG2BFFAFF3FG5DHHHBG5ADGGFFE>EEFF0BEGGG?GFB4BBBBDGHFEGHHHHHHG3FEFBGHHGF/?E/?BG4GBGH3D3B2FFGGG
@M02034:409:000000000-BFKT7:1:1112:27499:10598 1:N:0:27
AAAGTCGAGGTGCCTAAAGTGGCAACCCAGACTAATAATAGTGTTGGTGGTGTAGAGCTTCCTGTAGCCGCATGGCGTTCGTACTTAAATATGGAACTAACCATTCCAATTTTCGCTGTCTCTTATACACATCTCCGAGCCCACGAGACA
+
DCDDDFCCDCABGGGGGGGGGGGHHHHGGHHGHHHHHHHHHHHHHHHFFGBFFFHGHHHHHHHHHHHHHGGGGGHHGFGGGFHGHHHHHHHHHHHGHHHHHHHHHHHHHHHHHHGGGGGHHHHFFHHHFHGHGHHFGCGGGGHGGCFDGC
@M02034:409:000000000-BFKT7:1:1112:19809:10605 1:N:0:27
AAAGTCGAGGTGCCTAAAGTGGCAACCCAGACTAATAATAAGGTTGGTGGTGTAGAGCTTCCTGTAGCCGCATGGCGTTCGTACTTCAATATGGAACTAACCATTCCAATTTTCGCTGTCTCTTATACACATCTCCGAGCCCACGAGACA
+
A3AAABAABD>ABBGGGGGGBFFGFHH?FHCFHHHH5FFFFGFGGAEEEGBBBGHFHGHHHHHFDGHHHGEEGFHHEEFGGEHHGH4BGH4FGHHHGH3FGFFFGHHGHHHHHHGGGGGHHGHHHHGHHHGGHHHFG@GGGGHGGGGGGG
@M02034:409:000000000-BFKT7:1:1112:8863:10620 1:N:0:27
AAAGTCGAGGTGCCTAAAGTGGCAACCCAGACTAGTCGTGGTGTTGGGTTTGTAGCAGTTGCAGTGTCCGCATGGTGTTCGAACGAAAATATGAAACTAACCTTTGCAATTTTCGCTGTCTCTTATACACATCTCCGAGCCCACGAGACA
+
A?AABFBBBBABGGGGGGGGGGGGHHHGGHHGHFHHFGFF2BFFEH2A1FEEFFHG53DD5A33B3B55>>@E1B@51BFF1BB>1??/43FF4B@BGFF3B3BB3BBGGHHHF/?E/?GHHGGFH3FDGHHHHHGGGGGGGHGGCF?D<
@M02034:409:000000000-BFKT7:1:1112:27820:10628 1:N:0:27
AAAGTCGAGGTGCCTAAAGTGGCAACCCAGACTAAGGAGAATGTTGGTGGTGTAGAGCTTCCTGTAGCCGCATGGCGTTCGTACTTAAATATGGAACTAACCATTCCAATTTTCGCTGTCTCTTATACACATCTCCGAGCCCACGAGACA
+
CBCCCFCADDAAGGGGGGGGGGGHHHHFGHHGGHHHHHHHAHHHHHHEFGEFGFHFFHHHHHHHHHHHHGGGGGHHGEFGGFHHHHHHHHHHHHBGHHHHHAGHFHHGFHHHHHEGGGEHFHHHHHHHFGHHHHHHGCGGGGGGGGGFG<
@M02034:409:000000000-BFKT7:1:1112:7392:10647 1:N:0:27
GCTCTTAAAGAGGCTAAAGTTCCTGCCTAGTCTCGGGGCTTCTTTCTTTACGTAGCTCTTCCTGTATGCGAATGGCGTTCGTACGTCAAT
+
3>>>>4BB@BBB4AAFGGGGG6DB5BB4D4DAA542A2AA2BB5555DFDDA2BF1DF5G5FH55555B1BAAGHHE>01>E?1/BBF>F
@M02034:409:000000000-BFKT7:1:1112:17763:10648 1:N:0:27
AAAGTCGAGGTGCCTAAAGTGGCAACCCAGACTCCGACTCGTGTTGGTGGTGTAGAGCTTCCTGTAGCCGCATGGCGTTCGTACTTAAATATGGAACTAACCATTCCAATTTTCGCTGTCTCTTATACACATCTCCGAGCCCACGAGACA
+
A3AAAFBBDBAAGGGGGGGGGGGHHHHGGHHGHHHG2EEFGHHHHEHFGCEFGHHDGHHHHHHHHHHHHGGGGGHFGFGGGGHHHH4GHH4GGHDFFGBFGHBGHHHHHHHHHHGGGGGGHHHHHHHHGGHHHHH2E@DCGGHGGGGGGF
@M02034:409:000000000-BFKT7:1:1112:28375:10662 1:N:0:27
AAAGTCGAGGTGCCTAAAGTGGCAACCCAGACTAGGAATGAGGTTGGTGGTGTAGAGCTTCCTGTAGCCGCATGGCGTTCGTACTTAAATATGGAACTAACCATTCCAATTTTCGGCTGTCTCTTTACACATCTCCGAGCCCACGAGACA
+
A?AAA5AABBAAEGGGFGGGGFCCFGGGGHHGHHHC3E3FHHFGGGGAFDABGEEBG5FGHBGBFFGGGFEEAFHHEAECEEGHGHFFHFDFGD3FGHFHHHGHHHHGHHHHHHGG?FEHHHHHHHHFGHHCGHHFGCGGBEHGCCGDG<
@M02034:409:000000000-BFKT7:1:1112:11035:10662 1:N:0:27
AAAGTCGAGGTGCCTAAAGTGGCAACCCAGACTAATCAGAGGGTTGGTGTTGTAGAGCTTCCTGTAGCCGCATGGCGTTCGTACTTCAATCTGGAACTAACCATTCCAATTTTCGCTGTCTCTTATACACATCTCGAGCCCACGAGACAG
+
B@B@AF3A>DABFFGGGGGGGBFF4FHFFHHGHHHHHH3BFF2AFEEAA1BBBAG55BFG5FFGG55BEFEEGEF1EBEFE>EH1@4BF43BFFBCGH3B3E3BF?FDGHHHHHGGGGGFHHGHFGGGHFFHHHFHHGDGFEEGGGGGGF
@M02034:409:000000000-BFKT7:1:1112:19039:10697 1:N:0:27
AAAGTCGAGGTGCCTAAAGTGGCAACCCAGACTAATAAGGATGTTGGTGGTGTAGAGCTTCCTGTAGCCGCATGGCGTTCGTACTTAAATATGGAACTCACCATTCCAATTTTCGCTGTCTCTTATACACATCTCCGAGCCCACGAGACA
+
A1AAAFAAADAAGGGGGGGGBEFHHHHGGGGGHHHHDG1FHHHHHGHECEFBFBG2DGHGHFGHGH2GHGEEGGHHGEGGGEHHEGBDFH2FGGFHHH1BFGDGHHHGGHHHHFEGGGCHHHHHGHGHGHHHHHHGGCGGCGHGGGGGGG
@M02034:409:000000000-BFKT7:1:1112:5513:10698 1:N:0:27
AAAGTCGAGGTGCCTAAAGTGGCAACCCAGACTCTTAGTGGTGTTGTGCTTGTAGCAGTTGC
+
AAAB>DAAD>AABFGB4BFGBGGGHEFEFBGFHHHGFDD52DFBBF2B5DFCB5F553D555
@M02034:409:000000000-BFKT7:1:1112:5496:10706 1:N:0:27
AAAGTCGAGGTGCCTAAAGTGGCAACCCAGACTCTTCGTACTGTTGG
+
>AA>AD3A@DAABFFGGGFGFBFEFHFGGHHGHHHH5FAB2ADFG3E
@M02034:409:000000000-BFKT7:1:1112:13977:10719 1:N:0:27
AAAGTCGAGGTGCCTAAAGTGGCAACCCAGACTAATCATAATGTTGGTGGTGTAGAGCTTCCTGTAGCCGCATGGCGTTCGTACTTAAATATGGAACTAACCATTCCAATTTTCGCTGTCTCTTATACACATCTCCGAGCCCACGAGACA
+
BBB@AFBADDAACFGGFGGGGGGHHHHGGHHGHHHHHHHHHFHFFGHEFFEFFGHDGHHHHHHFGGEGHEEEGGHHGFGGGGHHHHGGHG4GGHEFGGEFGGHHHHHHHHHHHHGGGGGEHHGHFHFHGGFHHHFFGCGGGGHGDCG<DG
@M02034:409:000000000-BFKT7:1:1112:19433:10723 1:N:0:27
AAAGTCGAGGTGCCTAAAGTGGCAACCCAGACTGATCCTAAGGTTGGTGGTGTAGAGCTTCCTGTAGCCGCATGGCGTTCGTACTTAAATATGGAACTAACCATTCCAATTTTCGCTGTCTCTTATACACATCTCCGAGCCCACGAGACA
+
CCCCCFABCCCBGGGGGGGGGGGHHHHGGHHGHHHHHHHE5AFGGGCEG2FFGHHD55BG5B5BGAAFGEGGGEHAEEGGGAGHHBGHHHGHG3BBFGHFHH3FG4FFHGFHHHGGGGGHGHHHHHHHEHGGHHHFF?DCDGHGGCGGGH
@M02034:409:000000000-BFKT7:1:1112:25518:10746 1:N:0:27
AAAGTCGAGGTGCCTAAAGTGGCAACCCAGACTAAGAAGAATGTTGGTGGTGTAGAGCTTCCTGTAGCCGCATGGCGTTCGTACTTAAATATGGAACTAACCATTCCAATTTTCGCTGTCTCTTATACACATCTCCGAGCCCACGAGACA
+
BBBBBFBBBD>AGGGGGGGGGCDFHHHGGGHGHHHHHHHHHHGHHHHGGGEBFGHFHHHHHHHHHHHHHGGGGGHGEEEFEFHHHHHHHGGHHHHHHGHHHHHHHHHHHHHHHGGGGGGFHGGHHGFGGHDGFFFHFBGGGGHGGCGGGF
@M02034:409:000000000-BFKT7:1:1112:20047:10751 1:N:0:27
AAAGTCGAGGTGCCTAAAGTGGCAACCCAGACTATTACTAGTGTTAGTCGTGTAGAGC
+
AAA?AFAA3>AABGGGGGGGGGFFGHHGGHHGHBGH5555DFGHF55D52B222F555
@M02034:409:000000000-BFKT7:1:1112:27215:10754 1:N:0:27
AAAGTCGAGGTGCCTAAAGTGGCAACCCAGACTCAGGATGGGGTTGGTGGTGTAGAGCTTCCTGTAGCCGCATGGCGTTCGTACTTAAATATGGAACTAACCATTCCAATTTTCGCTGTCTCTTATACACATCTCCGAGCCCACGAGACA
+
BBBBBFABBBABFGGGGGGGGGGHHHHGGHHGHHHHGGFHGHGGGGGGGGEFGHHGHHHHHHHHHGHHHFCGFGHHGEGGGFHHHHHHGHHHHHFFHHHHHHGHHHHHHHHHHHGGGGFGHHHGHHDGDGGHHHHHGGGGGGHGGCGGGE
@M02034:409:000000000-BFKT7:1:1112:24619:10756 1:N:0:27
AAAGTCGAGGTGCCTAAAGTGGCAACCCAGACTGAGCCTCCTGTTGGTGGTGTAGAGCTTCCTGTAGCCGCATGGCGTTCGTACTTAAATATGGAACTAACCATTCCAATTTTCGCTGTCTCTTATACACATCTCCGAGCCCACGAGACA
+
ABBBAFBBB@ABGGGGGFGGFFFHHGHGGHHGHHHHHHHHHHHFGGGBFFEFHFHEGHFHHHHHHHGFFEGEGFGGGEEFGFHHHHGHHGHFHFF3BGFFFHFGGHHGFGHHHHGDFGEFHHHHEHGBGHFFHHGHFCFC?FHGCCGFDF
@M02034:409:000000000-BFKT7:1:1112:11441:10772 1:N:0:27
AAAGTCGAGGTGCCTAAAGTGGCAACCCAGACTCATAAGGAGGTTGGGGGTGTAGAGCTTCCTGTAGCCGCATGGCGTTCGTACTTAAATATGGAACTAACCATTCCAATTTTCGCTGTCTCTTATACACATCTCCGAGCCCACGAGACA
+
BBBCBFBCCBBCGGGGGGGGGGGGHHHGGHHGHHHHDGFG3AEEGHG2E0EEGHH55@FH5B5BB5@DGEGEG1G1>?EGG/BGH4FGHHHHHBFFGGFHHH3FH4EHHHHHHHGGGGFGHHHHFHGGGHHHHHHBDGCDGGHGGGGGGG
@M02034:409:000000000-BFKT7:1:1112:15112:10775 1:N:0:27
ACAGTCGAGGTGCCTAAAGTGGCAACCCAGACTAAGAATCAGGTTGGTGGTGTAGCGCTTCCTGTAGCCGCATGGCGTTCGTACTTCAATCTGGAACTCACCATTCCAATTTTCGCTGTCTCTTATACACATCTCCGAGCCCACGAGACA
+
BAAABF?A3A>>BBGGGGGGBBFBGGHEFGGGHHHH3DFGHHFHG2AEFEEBFGH5AEFGGHHFGH5FGEEEEGHHGEGGGGHHAH4FHH3GHHGHGH3BGHH?FGHGHHHHHHGGGGGHHHHHHHHHHHHHHHGHGGGGFGHGGGGGGB
@M02034:409:000000000-BFKT7:1:1112:24541:10780 1:N:0:27
AAAGTCGAGGTGCCTAAAGTGGCAACCCAGACTGGGAGGGAGGTTGGTGGTGTAGAGCTTCCTGTAGCCGCATGGCGTTCGTACTTAAATATGGAACTAACCATTCCAATTTTCGCTGTCTCTTATACACATCTCCGAGCCCACGAGACA
+
CCCCCFCCBBAAGGGGGGGGGGGHHHHGGHHGHGFHHFCEDEGGHHGGGGFFFHHGHHHHHHHGGHHHHGFGGGHHGEFGGGHHHHFHHHHHHHHHHHFHHHGHHHHGHHHHHHGGGGGHHHHHHHHHHFHHHHGHED?@CFHGGGGGGG
@M02034:409:000000000-BFKT7:1:1112:27086:10795 1:N:0:27
AAAGTCGAGGTGCCTAAAGTGGCAACCCAGACTTCGTTTCCTGTTGGTGGTGTAGAGCTTCCTGTAGCCGCATGGCGTTCGTACTTAAATATGGAACTAACCATTCCAATTTTCGCTGTCTCTTATACACATCTCCG
+
ABBBBF@ADDBBGFGGGGGGGGGHFHFGGHHGHHHGHHGHFHHHHHHAFFBFFGHGHHHHHFGHDEGHHG?EEFHHGEGGGGHHHHFGHFBGHFFHFH3FGHBGHFFHHHHHHHGGGGGFHGHHHHFGFCFGCGHDD
@M02034:409:000000000-BFKT7:1:1112:10941:10795 1:N:0:27
AAAGTCGAGGTGCCTAAAGTGGCAACCCAGACTCCGTCGCATGTTGGTGGTGTAGAGCTTCCTGTAGCCGCATGGCGTTCGTACTTAAATCTGGAACTAACCATTCCAATTTTCGCTGTCTCTTATACACATCTCCGAGCCCACGAGACA
+
B@BBBFBBDBBAFFGGGGGGGFGFGGHABGAFHHHGBGFGGGGHHHGBFEAFFGHBGHHHGHHABFHHHEEEGGHHGFGGGGHHHH4FEF4FFGFFEFBEGHFFGGFHHHHHHHGGGGFFHFHHHHGHEHHHHHGHGGGGGGHGGGGDGH
@M02034:409:000000000-BFKT7:1:1112:24863:10802 1:N:0:27
AAAGTCGAGGTGCCTAAAGTGGCAACCCAGACTCAGAAGCATGTTGGTGGTGTAGAGCTTCCTGTAGCCGCATGGCGTTCGTACTTAAATATGGAACTAACCATTCCAATTTTCGCTGTCTCTTATACACATCTCCGAGCCCACG
+
CCBCCFCCCCAAGGGGGGGGGGGHHHHGGHHGHGFGGFHGCGHHHHFAFFGFAFG5FFGHBGGHGBADFEF0EECBEEEEEE2EGGHHFFH4@F33FGHHFAFGGFHB?FGHF4>>E</3?4B44?F?DGB2F3GD/</BC/GE<
@M02034:409:000000000-BFKT7:1:1112:25742:10806 1:N:0:27
AAAGTCGAGGTGCCTAAAGTGGCAACCCAGACTAGTA
+
CCCCCFCCCCCCGGGGGGGGGGGHHHHGGHHGHH355
@M02034:409:000000000-BFKT7:1:1112:11209:10814 1:N:0:27
AAAGTCGAGGTGCCTAAAGTGGCAACCCAGACTAAGCAGACTGTTGGTGGTGTAGAGCTTCCTGTGGCCGCATGGCGTTCGTACTTAAATATGGAACTAACCTTTCCAATTTTCGCTGTCTCTTATACACATCTCCGAGCCCACGAGACA
+
AAA3>D?A3DABGGGFFBGFGEFGHFHFFHHGHHHHHHHHHHEBDGA2AAFE1FGF5DBGGHGGF32AFEFEGGHEEEGFDEHHGGDHBGFGFB3BBFECGH3FHBBFHHHHHHGGGEEBGFFH3DBG3BGHGHF2E/?DGGGGFG/AEB
@M02034:409:000000000-BFKT7:1:1112:20856:10815 1:N:0:27
AAAGTCGAGGTGCCTAAAGTGGCAACCCAGACTCAGAAGAGGGTTGGTGGTGTAGAGCTTCCTGTAGCCGCATGGCGTTCGTACTTAAATATGGAACTAACCATTCCAATTTTCGCTGTCTCTTATACACATCTCCGAGCCCACGAGACA
+
BCCABFCBBBAAGGGGGGGGGGGHHHHGGHHGHHHHGHHHHHGEGEGGGGAFGHHBHHHHHHHGHHGHHGFGGGHHGEGGGGHHHHBGHHBGGHFHGH3EGHFGHHGHHHHHHEGGGGGGHHHHHHHHHHFFHHHHGGGGGGHGGGFGGF
@M02034:409:000000000-BFKT7:1:1112:10010:10819 1:N:0:27
AAAGTCGAGGTGCCTAAAGTGGCAACCCAGACTCGTCCGGGTGTTGGGGTTGTAGAAGTTGCAGTGGCCGCATAGTTTTCGAACTAAAATATGAAACTAACCTTTGCAATTTTCGCTGTCTCTTATACACATCTCCGAGCCCACGAGACA
+
>3AB>BA>A>>>BFGGGGGABBFGHFBBFBFBBECA2EA22AEAAAFE0BEABDG555D@5D33@3BBBEE>E13BBB4BE1BB?3B?B4B?F4B?BB3B3B?BB3BB?FGHHGGFBB?FFHHHHHFFFFGHHHF2DC?/A<?CCDGADC
@M02034:409:000000000-BFKT7:1:1112:13640:10819 1:N:0:27
AAAGTCGAGGTGCCTAAAGTGGCAACCCAGACTCCGAATACGGTTGGTGGTGTAGAGCTTTCTGTAGCCGCATGGCGTTCGTACTTAAATATGGAACTAACCATTCCAATTT
+
AABBADAABAAAGGGGEEGGAFFGHBBEAFGFGFFEA2BA3BABAAABAEA1AAB5ADBB5BBBDDADBB>0?BBE/?EFD?21?B@3BB@4B33BBG?BB0?BBBF44B3B
@M02034:409:000000000-BFKT7:1:1112:3283:10835 1:N:0:27
AAAGTCGAGGTGCCTAAAGTGGCAACCCAGACTAGGCAGCAGGTTGGTGGTGTAGCGCTTCCTGTAGCCGCATGGCGTTCGTACTTAAATATGGAACTAACCATTCCAATTTTCGCTGTCTCTTATACACATCTCCGAGCCCACGAGAC
+
A3AAAF?AADAAGGGGGGGGEGFGHHHGFEGGHGBF3B222A2FGFEEFGEFGDH5AEGGGHHFFF5GHEEFGGHHEEFGGGHHGH4@3B4BFF3DCHEGFFHHHHHHHHHHHHGGGGGHHHGHFGFHGGHHHGFFD?DGGGHGGCGDF
@M02034:409:000000000-BFKT7:1:1112:12019:10836 1:N:0:27
AAAGTCGAGGTGCCTAAAGTGGCAACCCAGACTAAGCG
+
BBBBBFAA3DAAGGGGGGGGGGGHHHHGGHHGHHHH3E
@M02034:409:000000000-BFKT7:1:1112:10014:10842 1:N:0:27
AAAGTCGAGGTGCCTAAAGTGGCAACCCAGACTCGTCCTGAGGTTGGGTTTGTAGCACTTCCTGTGTCCGCATGGCGTTCGTACGTAAATATGGAACTAACCTTTCCAATTTTCGCTGTCTCTTATACACATCTCCGAGCCCACGAGACA
+
A?ABBFBBDB>AFGDGGGGGGGGFCHHGGGHGFHGHGGA35BABFCE?FG?BBFGF53BF3A5BB3DDD>>EE1F1>BEGG1BG/13B?F4FH3@BCGBFHH3BF3BFGGHHHHEGGGGGFHGHFHFHFGHHHHHHGGGGCFHG?CCGGC
@M02034:409:000000000-BFKT7:1:1112:10277:10860 1:N:0:27
AAAGTCGAGGTGCCTAAAGTGGCAACCCAGACTGCGGGTTCGGCTTGTGTTGCAGCAGTTGCAGT
+
BBCCAFACCCCDGGGGGGGGGGGHHHHGGHH2AG322AE2BA00BAAB3BG153B311@55D335
@M02034:409:000000000-BFKT7:1:1112:26433:10864 1:N:0:27
AAAGTCGAGGTGCCTAAAGTGGCAACCCAGACTCATAGTTCGGTTGGTGGTGTAGAGCTTCCTGTAGCCGCATGGCGTTCGTACTTAAATATGGAACTAACCATTCCAATTTTCGCTGTCTCTTATACACATCTCCGAGCCCACGAGACA
+
BBBBBFABBBABGGGGGGGGGGGHHHHGGHHGHHHHHHHHHGGGGGGGGGEFFGHGHHHHHHHHHHHGFGGEEGHHGGGGGEFHHHHGFHHHHHGGHHGHHHGGHHHHHGHHHHEGGGEHHHHHHGGHHFGHHHHHGFGGCGHGGGGGGG
@M02034:409:000000000-BFKT7:1:1112:26697:10874 1:N:0:27
AAAGTCGAGGTGCCTAAAGTGGCAACCCAGACTTCGGTTGCGGTTGGTGGTGTAGAGCTTCCTGTAGCCGCATGGCGTTCGTACTTAAATATGGAACTAACCATTCCAATTTTCGCTGTCTCTTATACACATCTCCGAGCCCACGAGACA
+
BBCCCFCCCBAAGGGGGGGGGGGFHHHGGHHGHHHGGEFGHGGGFGGEGGEFHHHHHHHHHHHHHHHGHGGGGGHHGEGGGGHHHHHHHHHHHHFHFHGFHHHHHHGGHHHHHHGGGDGHHHHHHHHHHGGHGHHFG?CCCFHGGGGGGG
@M02034:409:000000000-BFKT7:1:1112:22970:10882 1:N:0:27
AAAGTCGAGGTGCCTAAAGTGGCAACCCAGACTTGTGTGTCGGTTGGTGGTGTAGAGCTTCCTGTAGCCGCATGGCGTTCGTACTTAAATATGGAACTAACCATTCCAATTTTCGCTGTCTCTTATACACATCTCCG
+
BBBBBFBBBBAAGGGGGFGGGGGHHHHGGHHGHHFHHGHHHGCEGGGGGGEFFGGFHHHHHFHFHHGHHGGGGGHHGEEGGGGHHHHHHHHHHGEBFGGCFHHGHHFHHHHHHHEEGGGFHGFHFGFH?CGHFHBGG
@M02034:409:000000000-BFKT7:1:1112:6450:10884 1:N:0:27
AAAGTCGAGGTGCCTAAAGTGGCAACCCAGACTGAGAGTGGTGTTGGGTTTGTAGCACTTGCTGTGTCCGCATGGCGTTCGAACTTAAATATG
+
A@AAAFA>1AAAGF1DFG1BFGFHGCGEFAEFBCAG1BGGC1A/AF/A/BBE0GGH21BB1B1AD02DFB//E>>0/>>FF/>BB111BG22D
@M02034:409:000000000-BFKT7:1:1112:8641:10889 1:N:0:27
AAAGTCGAGGTGCCTAAAGTGGCAACCCAGCCTTATGATGGGGT
+
>3>3>DAA3>>ABBGGGGGGA4BBBFG2FHGFHH3F55DA3F2E
@M02034:409:000000000-BFKT7:1:1112:20625:10892 1:N:0:27
AAAGTCGAGGTGCCTAAAGTGGCAACCCAGACTGGTGTTGCTGTTGGTGGTGTAGAGCTTCCTGTAGCCGCATGGCGTTCGTACTTAAATATGGAACTAACCATTCCAATTTTCGCTGTCTCTTATACACATCTCCGAGCCCACGAGACA
+
B@ABBFBBBBAACGFGGGGGGGGHHHHGGHFFHHHFGHGHHHHHHHHGGGEFFGHGHHHHHHHHHHHHHGGGGGHHGGGGGGHHHG@FHHFGHHFGHHDHHHHHHHHHHHHHHHGGGGGGHHHHHHHHHHFHHHHHGCGGGGHGGGGDGE
@M02034:409:000000000-BFKT7:1:1112:5788:10906 1:N:0:27
AAAGTCGAGGTGCCTAAAGTGGCAACCCAGACTAATAATACGGTTGGTGGTGTAGAGCTTCCTGTAGCCGCATGGCGTTCGTACTTAAATATGGAACTAACCATTCCAATTTTCGCTGTCTCTTATACACATCTC
+
BBBBCFCCCCACGGGGGGGGGGGHHHHGGHHCHFFGHGG5AFAFFG?BAEEF13DAF5A35FGH5DF53EE>EEF?/?/B1?2??4B3BBF4@@33FCGF30FFBBF44D?HG4><FD<F4?D333B?FC??GFH
@M02034:409:000000000-BFKT7:1:1112:16553:10911 1:N:0:27
ACAGTCGAGGTGCCTAAAGTGGCAACCCAGACTAAGACTGAGGTTGGTGGTGTAGCGCTTCCTGTAGCCGCATGGCGTTCGTACTTCAATCTGGAACTAACCATTCCAATTTTCGCTGTCTCTTATACACTCTCCGAGCCCACGAGACAG
+
>1>AAB1>1>>>1FGGGGGFEBFG1BGAFG0FGHHH1FB1BB/FB0AEF/BBBFG2/AFE?GHFFF2DGEEEFGHHEEEGGGHH?B1BGH1BGHFGFH1BGHF>BEGHHHHHHGGGGGFHHHHHHHHHHGHHHHHFCGGGGHGGGCGGHF
@M02034:409:000000000-BFKT7:1:1112:23096:10912 1:N:0:27
AAAGTCGAGGTGCCTAAAGTGGCAACCCAGACTAGGGTGGGGGTTGGTGGTGTAGAGCTTCCTGTAGCCACATGGCGTTCGTACTTAAATATGGAACTAACCATTCCAATTTTCGCTGTCTCTTATACACATCTCCGAGCCCAC
+
CABCCFBCCCBBGGGGGGGGGGGHHHHGGHAEFACBH3BEGGGGFEEEEEF??3F5FF@@@GGHHEB4B3FBFFF1E?>C1ECECFH3BGF4?333BBFHC03F3BF4?F3FD?/?C/<@2@F2@2FDFBGFGFH2D//AD/<<
@M02034:409:000000000-BFKT7:1:1112:21620:10921 1:N:0:27
AAAGTCGAGGTGCCTAAAGTGGCAACCCAGACTAATATGACTGTTGGTGGTGTAGAGCTTCCTGTAGCCGCATGGCGTTCGTACTTAAATATGGAACTAACCATTCCAATTTTCGCTGTCTCTTATACACATCTCCGAGCCCACGAGACA
+
BBBBBFBABBAAGGGGGGFGGGGHHHHGGHHGHHHHHHHHHHHHHHGGGGFBBGHGHHHHHHHHHHHHHGGGGGHHGEGGGGHHHHHHHHHHHHHGFGBEGHHHHHHHFHHHHHGEGGGHHHHHGHFHFHFHHHHHGCDDGGHGGGGGGF
@M02034:409:000000000-BFKT7:1:1112:22639:10925 1:N:0:27
AAAGTCGAGGTGCCTAAAGTGGCAACCCAGACTTAGCGTACGGTTGGTGGTGTAGAGCTTCCTGTAGCCGCATGGCGTTCGTACTTAAATATGGAACTAACCATTCCAATTTTCGCTGTCTTT
+
BABBBFBBBB>AGGGGGGGGGFGHGHHEFHHGH555BAE22AEGFGGEFFAFGFHGHHHHHFHHHHHHHGCGGGHHGEFGGGFHHGGGHHHHHHHHGHHHHHHHHHHHEHHHHHGGGGGHH3G
@M02034:409:000000000-BFKT7:1:1112:20274:10935 1:N:0:27
ACAGTCGAGGTGCCTAAAGTGGCAACCCAGACTTATACGGCTGTTGGTGGTGTAGAGCTTCCTGTAGCCGCATGGCGTTCGTACTTAAATATGGAACTAACCATTCCAATTTTCGCTGTCTCTTATACACATCCCGAGCCCACGAGACAG
+
>3>>AFAAAD>AAGGGGGGGGBFFHHHDFG2FHHHHHHHCEEFHHHHEEEEFGFHDFGGGHGHFGHGHHGEFGGHHGFGGGEHHEGBFGHBGGFFHGH?GHHHGHHHGHHHHHHGGGGEHHHHHGHHGHHHHHHHG?DGGGHGGGGGGHG
@M02034:409:000000000-BFKT7:1:1112:24278:10940 1:N:0:27
AAAGTCGAGGTGCCTAAAGTGGCAACCCAGACTAAGCCGAAGGTTGGTGGTGTAGAGCTTCCTGTAGCCGCATGGCGTTCGTACTTAAATATGGAACTAACCATTCCAATTTTCGCTGTCTCTTATACACATCTCCGAGCCCACGAGACA
+
AABBAFBBBBBBGGGGGGGFGGFHHGGGGHGFGHHHHHGGGGGFHGEEFGGGGFHFHGGHHHHHGHHHHGGGGGHHGEGGGGHHHHFGHHHGHHHGHHFHHHFHHHHFHHHHHHGGGGGHGHHHHHHHEHGHHFGFGCFG@FHGGGGGGH
@M02034:409:000000000-BFKT7:1:1112:17147:10944 1:N:0:27
AAAGTCGAGGTGCCTAAAGTGGCAACCCAGACTAC
+
A?>>ADAADD>ABGGGGGGGF1FGHHHEFHHFHBH
@M02034:409:000000000-BFKT7:1:1112:20305:10949 1:N:0:27
AAAGTCGAGGTGCCTAAAGTGGCAACCCAGACTCCGCCTCCGGTTGGTGGTGTAGAGCTTCCTGTAGCCGCATGGCGTTCGTACTTAAATATGGAACTAACCATTCCAATTTTCGCTGTCTCTTATACACATCTCCGAGCCCACGAGACA
+
ABCCCFBBBBAAFGGGGGGGGGGHHHHGGHHGHHHFEFGGHGGGGGGFGGEFFFGDGGHHGHHGGFFGFEFEGGGFGEGGGGHHHHBHHHHGFHFFHHHHHFDHHHGFGFGFHGFDDFCHFEGHHHFHFHHGHFGHE?/A@FHGGGGGDG
@M02034:409:000000000-BFKT7:1:1112:19843:10956 1:N:0:27
AAAGTCGAGGTGCCTAAAGTGGCAACCCAGACTGGTGTTCATGTTGGTGGTGTAGAGCTTCCTGTAGCCGCATGGCGTTCGTACTTAAATATGGAACTAACCATTCCAATTTTCGCTGTCTCTTATACACATCTCCGAGCCCACGAGACA
+
CCCCCFCADD>AGGGGGGGGGFFHHHHGGHHGHHHHHHGHHHFHHGHFGGEFGHHGHHHHHHHGHHHHHGGGGGHHGEGGGGHHHHFHFHBGGGHHHHFFHHGHHHHHHHHHHHGGGGGHHGHHHHHHHHGGHHHHGGGGGGHGGGGGGB
@M02034:409:000000000-BFKT7:1:1112:2731:10957 1:N:0:27
ACCTTCTAAGTGGCTAAAGTTTCACCCAAGCCTACTAATAATTTTTGTGGTGTAGCACTTGCTGTATCCGAATGGTGTTCGTACTTCAATCTGGAACTAACCATTCCAATTTTCGCTGTCTCTTATACACATCTCCGAGCCCACGAGAC
+
ABAABF4B5BDF4AFFGGGGFGHFHHH2BAFGHFHHHHDDF5DDFD2FGA2BBAGF5BGH3DDFFGFHFFABFGH5ABBGG1BF1DBEBGGHGHECGH3B3GDBFGHFFHHHHGGGGGGHHHHHGHFGFGHHFGGGFEEEGGHGGGGGG
@M02034:409:000000000-BFKT7:1:1112:18038:10963 1:N:0:27
AAAGTCGAGGTGCCTAAAGTGGCAACCCAGACTCCTCTGCTGGTTGGTGGTGTAGAGCTTCCTGTAGCCGCATGGCGTTCGTACTTAAATATGGAACTAACCATTCCAATTTTCGCTGTCTCTTATACACATCTCCGAGCCCACGAGACA
+
CCCCCFABCCBBGGGGGGGGGGGHHHHGGHHGHHHHHH3F5GHHHGGGGGEFHHHHHHHHHHHHHHHHHGGEFGHHGGGGGGHHHHGHHHGHHHHHGGGHHHGHHHHHHHHHHHGGGGGGHHHHHHGHFHFHHHGEF?CCGGHGGCGGG?
@M02034:409:000000000-BFKT7:1:1112:16116:10964 1:N:0:27
AAAGTCGAGGTGCCTAAAGTGGCAACCCAGACTCATTGTCCGGTTGGTGGTGTAGAGCTTCCTGTAGCCGCATGGCGTTCGTACTTAAATATGGAACTAACCATTCCAATTTTCGCTGTCTCTTATACACATCTCCGAGCCCACGAGACA
+
BBBBBFABBBBBGGGGGGGGGGGHHHHGGHHGHHHHHHHGCEGEEGGAF1EFGGHDDBHHGHGGGBEHHEGGGGHFGFGGG?HHHFGHHHGHHGFDFHHFFH3GHHGGHHHHHHGGGGGFGHHHHHHHFHBHHHHGGCGGGGHGGGGGGF
@M02034:409:000000000-BFKT7:1:1112:27431:10965 1:N:0:27
AAAGTCGAGGTGCCTAAAGTGGCAACCCAGACTTCGGGGTTGGTTGGTGGTGTAGAGCTTCCTGTAGCCGCATGGCGTTCGTACTTAAATATGGAACTAACCATTCCAATTTTCGCTGTCTCTTATACACATCTCCGAGCCCACGAGACA
+
AAAAAFAADD1AGAEGG1GBGFFGCHHGGHHG1F1FFEG//AAAFEE/AAEAG1EDGFEFGGGH@GGFEE//EEHAE>>?EF0/FGFEGFH2DG1BGFHF101BEGB2BFGHH2B/BA?GFHGHGFGHBGHBHGF1EC<C/FGFGGCGGF
@M02034:409:000000000-BFKT7:1:1112:7682:10973 1:N:0:27
AAAGTCGAGGTGCCTAAAGTGGCAACCCAGACTCATCCTGGTGTTGGGGTTGTAGCAGTTGCAGTGTCCGCATAGTGTTCGAACTAAAATATGGAACTAACCTTTCCAATTTTCGCTGTCTCTTATACACACTCCGAGCCCACGAGACAG
+
A@AB>DAADBBBGGGGGGGGGGFGGFGEGHBAGHHHHHH33BBBEHGG0BEGFHHH53DF5B3AB3DDDEEEE1B@5DDFE1BB13BB3FGGHHFFFH3BGH3BB??FHHHHHHGGGGFGHHHHHHFHDGHFHGFGCGGGGHFGGGGGHH
@M02034:409:000000000-BFKT7:1:1112:7857:10975 1:N:0:27
AAAGTCGAGGTGCCTAAAGTGGCAACCCAGACTTTGAATAGTGTTGGGTTTGTAGCACTTGCTGTATCCGCATGGTGTTCGTACTTAAATATGGAACTAACCATTGCAATTTTCGCTGTCTCTTATACACATCCCGAGCCCACGAGACAG
+
CCBBCFABCCAAGGGGGGGGGGGGHHHGGHHGHHHH5BG53DDFGEF2AFEEFHHH53BF3D5BD5DDFEFGG1G5@BEGG1BG14BFGH4FH3@@EGGFCG3BF4BBGHHHHGGGGGGHHHHHHHHHFHHHHFGGGGGGGHGGGCGGHG
@M02034:409:000000000-BFKT7:1:1112:16099:10978 1:N:0:27
AAAGTCGAGGTGCCTAAAGTGGCAACCCAGACTCATTGTCCGGTTGGTGGTGTAGAGCTTCCTGTAGCCGCATGGCGTTCGTACTTAAATATGGAACTAACCATTCCAATTTTCGCTGTCTCTTATACACATCTCCGAGCCCACGAGAC
+
A3AB>BAADAAAGFGFF4FAABAFGAFEFHHFEHHH5GGGGEEA2AEBAEEEBFGFF5FGFGHABBDBBEE>E>FA/B>FEEGG?@@BBG4BFGDDFGB3BF3B34BEGHHHGHGGGG/BG2BFGHHHECGFFFDGGCGC?CAF?DCAA
@M02034:409:000000000-BFKT7:1:1112:28717:10981 1:N:0:27
AAAGTCGAGGTGCCTAAAGTGGCAACCCAGACTCATCCTCCTGTTG
+
BBBCCFCCCCBCGGGGGGGGGGGHHHHGGHHGHH3F53BAGHHH5F
@M02034:409:000000000-BFKT7:1:1112:10523:10983 1:N:0:27
AAAGTCGAGGTGCCTAAAGTGGCAACCCAGACTAAGAAGCCGGTTGGTGGTGTAGAGCTTCCTGTAGCCGCATGGCGTTCGTACTTAAATCTGGAACTAACCATTCCAATTTTCGCTGTCTCTTATACACATCTCCGAGCCCACGAGACA
+
A3AABFBBDBAA4BGGGGGGGGFFHHHGGHGGH3F335B32AEEFEEEGEAFHHHBGHHHHHHFHHHHHGEGGGHHGGGGGGHHHHBGHF4FGHHGHH3BGHGGHHHHHHHHHHGGGGGHHHHHHHGHFHHHHHHHGFGGGGHGGGGGGF
@M02034:409:000000000-BFKT7:1:1112:5777:10986 1:N:0:27
ACCGTATATGTGCCTAAAGTTGCACCCAAGCCTCTTCGGTCTTTTTGTTGTGTAGCTCTTCCTGTATCCGCATGGCGTTCGTACGTCAATCTGGAACTCCCATTCCAATTTTCGCTGTCTCTTATACACATCTCCGAGCCCACGAGACAG
+
>>>3>44B@BBB5BFGGGGGBAD4BBB2BF2BFHHHHH22AA5DDBEG2ABBBGHD5DFFGHHGHHHHHG1EEGHHGGGGGGHH>FBFGHHHHGEFHHBGHH33BBGHHHHHHGGGGGHHHHHFHGFHHHHHHFHGCGGGGHGGGGGGHC
@M02034:409:000000000-BFKT7:1:1112:19932:10989 1:N:0:27
AACGTCGAGGTGCCTAAAGTGGCAACCCAGCCTAGGAAGTAGGTTGGTGTTGTAGCACTTCCAGTGTCCGCATGGCGTTCGTACTTAAATCTGGAACTCACCATTCCAATTTTCGCTGTCTCTTATACACATCTCCGAGCCCACGAGACA
+
A11AAAADDDAAGGGGGGFG1BBFBGHEFG0BGHHCHF01DBGHE0AAAABABEH22BBGFE1DD12BBEE/E>B0>>EFGEGHHHGGFH2BFG1B@G1B1F1BGGHFGGGHGHGGGEAGHGHGHF2FGEHHHHH1ECCCCEHGGGGGG?
@M02034:409:000000000-BFKT7:1:1112:25501:11002 1:N:0:27
AAAGTCGAGGTGCCTAAAGTGGCAACCCAGACTAATAAGAAGGTTGGTGGTGTAGAGCTTCCTGTAGCCGCATGGCGTTCGTACTTAAATATGGTACTAACCATTCCAATTT
+
CCDDDFBCCCAAGGGGGGGGGGGHHHHGGHHGHC3FDDGF5CGHFHCAA2EAA3F555AA5F5FFFB53AE0EE11>?>FEE2?GGH3BGG4@@44B@GG313B34F4BG?G
@M02034:409:000000000-BFKT7:1:1112:13121:11013 1:N:0:27
ACAGTCGAGATGCCTAAAGTGGCAACCCAGACTCGTGGTGGTGTTGGTGGTGTAGAGCTTCCTGTAGCCGCATGGCGTTCGTACTTAAATCTGGAACTAACCATTCCAATTTTCGCTGTCTCTTATACACATCTCCG
+
>3AAAFB>>4AFBBGGGGGGF4FBGGHBFHBFH32FCG222BFG22BECEEAA3D5BFAADGFG5D55AEE0E??EEE/??>21?E4B3B44BB33BE3F30?FFGG44F3GD?<EE/?343B?3BFFGBDGHHH2<
@M02034:409:000000000-BFKT7:1:1112:23822:11015 1:N:0:27
AAAGTCGAGGTGCCTAAAGTGGCAACCCAGACTGGGGTGGGGGTTGGTGGTGTAGAGCTTCCTGTAGCCGCATGGCGTTCGTACTTAAATATGGAACTAACCATTCCAATTTTCGCTGTCTCTTATACACATCTCCGAGCCCACGAGACA
+
BABBBFBBBBABGGGGGGGGGGGHHHHGGHHGHHHHGEEFGGGGGGGGGGEFGGHFHHHHHHHHHFHHHGGGGGHHGEGGGGHHGHGHHHHHHHFFHHGFHHHHHHGHBFHHHHGGGGDFFGHHHHHHHHHHHHHHGCDGFGHGGGGCDC
@M02034:409:000000000-BFKT7:1:1112:15309:11030 1:N:0:27
AAAGTCGAGGTGCCTAAAGTGGCAACCCAGACTAATCCTCCGGTTGGTGGTGTAGAGCTTCCTGTAGCCGCATGGCGTTCGTACTTAAATATGGAACTAACCATTCCAATTTTCGCTGTCTCTTATACACATCTCCGAGCCCACGAGAC
+
AABCAFBADDBAGGGFGGGGGGFHHHHEFGHGHH3FDHH33BEAEEEBAEEFGHHFFGHHFHF5BEGGHGE>EAF1>EEFGECGGGFF@FHHHH3GFHF??F3BFFGGHGHHHHGGGGGHHHHHHHFHFGHFHHHF//BDFFHGGGGGG
@M02034:409:000000000-BFKT7:1:1112:14886:11032 1:N:0:27
AAAGTCGAGGTGCCTAAAGTGGCAACCCAGACTGCTTCTGGTGTTGGGGTTGTAGAAGTTGCAGTGGCCGCATGGTGTTCGTACTAAAATATGGAACTAACCTTTCCAATTTTCGCTGTCTCTTATACACATCTCCGAGCCCACGAGACA
+
AABBADA3D2>>FGGFGGGGDGFGHGGEFGHGHHHHBGGF3FF22ABEEAEEBFGA55DD5D33B3BA1EE>E1E33?BFE1BFG4BBGFHFG3B3BGDB3F3BB3BBFGHHHHGGGGEGHDGGBGGHGGBHH??GGCGC@FAC@@/AD?
@M02034:409:000000000-BFKT7:1:1112:12984:11041 1:N:0:27
AAAGTCGAGGTGCCTAAAGTGGCAACCCAGACTTCG
+
CCCCCFABCCCCGGGGGGGGGGGHHHHGGGHGFHHG
@M02034:409:000000000-BFKT7:1:1112:11277:11049 1:N:0:27
AAAGTCGAGGTGCCTAAAGTGGCAACCCAGACTTGTGTTCCGGTTTGTTTTGTAGCAGTTGCTGTGTCCGCATGGTGTTCGTACGTAAATATGGAACTAACCTTTGCAATTTTCGCTGTCTCTTATACACATCTCCGAGCCCACGAGACA
+
CCCCCFCCCCCCGGGGGGGGGGGHHHHGGHHGHHHHHFGHHGGGG22F2BGEBFGG53DD5D35D3DDAEFEG1?@5?BFF1B?/2BBCEFHG33@BGFH3G3DF3BFGHHHHHEFGGGHHHHHHHHHGHHHHHHHG?FCGGAFDCCFG=
@M02034:409:000000000-BFKT7:1:1112:22034:11058 1:N:0:27
AAAGTCGAGGTGCCTAAAGTGGCAACCCAGACTGTTAGTCAGGTTGGTGGTGTAGAGCTTCCTGTAGCCGCATGGCGTTCGTACTTAAATATGGAACTAACCATTCCAATTTTCGCTGTCTCTTATACACATCTCCGAGCCCACGAGACA
+
CCCCCFCCCCAAGGGGGGGGGGGHHHHGGHHGHHHHHHHHHHHHHHGGFGEFFGHHHHHHHHHGGHHHHGGGGGHHGEGGGGHHHHHHHHFHHHHHGHHHHHGHHHHGHHHHHGGGGGGGHHHHHHHHFHGHHHHEFCGGGGHGGGGGGF
@M02034:409:000000000-BFKT7:1:1112:19471:11059 1:N:0:27
AAAGTCGAGGTGCCTAAAGTGGCAACCCAGACTCAGCCTCATGTTGGTGGTGTAGAGCTTCCTGTAGCCGCATGGCGTTCGTACTTAAATATGGAACTAACCATTCCAATTTTCGCTGTCTCTTATACACATCTCCGAGC
+
CCCCCFCBBCABGGGGGGGGGGGHHHHGGHHDFFGGHGGBHGHGFGFECFEFA3G5AAFFFHFFGFAABEE0EEHHFEFGCFGFFGHF@GGEF333FGHHF?FFF4FDEGDHHG>FGD<FFHHEDHFGHF2BGFHFD//>
@M02034:409:000000000-BFKT7:1:1112:5618:11073 1:N:0:27
AAAGTCGAGGTGCCTAAAGTGGCAACCCAGACTTGTTGGCTGGTTGGTGGTGTAGAGCTTCCTGTAGCCGCATGGCGTTCGTACTTAAATATGGAACTAACCATTCCAATTTTCGCTGTCTCTTATACACATCTCCGAGCCCACGAGACA
+
BABABFAADCCCGGGGGGGGGGGGHHHGGHHGHHHHHHCHHGGGHGGFFFEFHHHHHHHHHHHGGGGHHEGEGGHHGEGGGGHHHFHGHH4GHHFFHHGGFHGHHHHHHHHHHHGGGGGFHFHHFHHHFHHHHHGGGCCCCFGGDGGGGF
@M02034:409:000000000-BFKT7:1:1112:25011:11081 1:N:0:27
AAAGTCGAGGTGCCTAAAGTGGCAACCCAGACTGAGGGTTGTGTTGGTGGTGTAGAGCTTCCTGTAGCCGCATGGCGTTCGTACTTAAATATGGAACTAACCATTCCAATTTTCGCTGTCTCTTATACACATCTCCGAGCCCACGAGACA
+
CCCCCFCCBBAAGGGGGGGGGGGHHHHGGHHGHHFHGGFGGGGHHHHGGGEFGHHFHHHHHHHHHHGHHGGGGGHHGGGGGGHHHHHHHHHHHHGHHHGGHHHHHHHHHHHHGHFGGGGGHGHHHHHHGGEHHHHHGGGGGGHGGGGGDC
@M02034:409:000000000-BFKT7:1:1112:24968:11087 1:N:0:27
AAAGTCGAGGTGCCTAAAGTGGCAACCCAGACTAATAAGATGGTTGGTGGTGTAGAGCTTCCTGTAGCCGCATGGCGTTCGTACTTAAATATGGAACTAACCATTCCAATTTTCGCTGTCTCTTATACACATCTCCGAGCCCACGAGACA
+
A?>AAFBBBB>AFGGGGGGGGFGHFHHGGHGGHHHHFHHHHGGHGFGEGFBBGHHFGHHHHFHHFHHHHGGCGGHHGGGGGGBHHHHHHHGHFFFHGH3GHHHHHHHGGHHHHHGGGGGGHHHHEGFHGH2GFGHHG?CCGGGGGGGDDB
@M02034:409:000000000-BFKT7:1:1112:23031:11095 1:N:0:27
AAAGTCGAGGTGCCTAAAGTGGCAACCCAGACTGTTCGTGGTACTGAGCTTCCTGTAGCCGCATGGCG
+
AABAAFB>3>A?BAB5BGBGFGFGGGEEFHHFH33A52ABEG555A5B3DFBF5DG5A53BAAE1F1A
@M02034:409:000000000-BFKT7:1:1112:9867:11095 1:N:0:27
AAAGTCGAGGTGCCTAAAGTGGCAACCCAGACTTCTCCTCCGGTTGGTGGTGTAGAGCTTCCTGTAGCCGCATGGCGTTCGTACTTAAATCTGGAACTAACCATTCCAATTTTCGCTGTCTCTTATACACATCTCCGAGCCCACGAGACA
+
AA3ABFBBADBBGGGGGGGGGFF44FGGGH2FFHHHHHHHHGGEEGEEFEEFGHHHGGHHGHHHHHHHHFGEEFHHEEGGGEHHHH4F3F4FHFDCGH3BBGHHHHGHHHHHHHGGGGGFGFHGGHGHFHHGFHGHG?DCGGGGGC?EFF
@M02034:409:000000000-BFKT7:1:1112:9892:11102 1:N:0:27
AAAGTCGAGGTTCCTCACGTGGCAACCCAGACTTCGACTCCTGTTTTGTTTGTAGCAGTTGCATTGGCCGCATAGTTTTCGACCTAAAATAT
+
A3AA>BA>>>>4BB5A4AAG4AAFG4ABA2B2BD52AAB2ABAAB52B2BBBB5DD53AD5D3D533BB0>>11BDD55@/1B>?333B43B
@M02034:409:000000000-BFKT7:1:1112:28812:11103 1:N:0:27
AAAGTCGAGGTGCCTAAAGTGGCAACCCAGACTTTGGAGCAGGTTGGTGGTGTAGAGCTTCCTGTAGCCGCATGGCGTTCGTACTTAAATATGGAACTAACCATTCCAATTTTCGCTGTCTCTTATACACATCTCCGAGCCCACGAGACA
+
BBCCCFCCCCABGGGGGGGGGGGHHHHGGHHGHHHHHFHHHHHHHHGGGGEFHHHHHHHHHHHHHHHHHGGGGGHHGGGGGGGHHHGGGHGHHHFHHHGHHHHHHHHHHHHHHHEGGGGGHHHHHHFHFHHHHHHHG@?CGGHGGFGGGC
@M02034:409:000000000-BFKT7:1:1112:18662:11106 1:N:0:27
AAAGTCGAGGTGCCTAAAGTGGCAACCCAGACTGGGTTGGGGGTTGGTGGTGTAGAGCTTCCTGTAGCCGCGTGGCGTTCGT
+
BBBBBFBBBBBBGGGFGGGGGGGHHHHGGHHGHH22F2AFFGG0EE0B1EEC?@F55@@35BFE3@4@@?E/>>>>>/>F/?
@M02034:409:000000000-BFKT7:1:1112:12869:11112 1:N:0:27
ACCTTCGAGGTGCCTAAAGTGGCAACCCAGACTACGCATAC
+
>1>1AFAA1>>AFFGGGGGG1BB0AFHGGH0FHHGF0AA/B
@M02034:409:000000000-BFKT7:1:1112:19833:11120 1:N:0:27
AAAGTCGAGGTGCCTAAAGTGGCAACCCAGACTGTTCATTCGGTTGGTGGTGTAGAGCTTCCTGTAGCCGCATGGCGTTCGTACTTAAATATGGAACTAACCATTCCAATTTTCGCTGTCTCTTATACACATCTCCGAGCCCACGAGACA
+
>1>>ABAADD>AGGGGGGGGGFGFFHGAFHHGHHHGFHHHHHFGGGGEECABFGF2DGHHHFHFGHHHHGGGGGHGGEGFGF0FGHFBHHFFFEDEHH1FGAHHHHHHGHHHHGGGGGGHHHHHHHHHFHHHHHHGGCGGGGHGGGGCF?
@M02034:409:000000000-BFKT7:1:1112:17969:11143 1:N:0:27
CAATTCGATGTGCCTAAAGTGGCCCCCCAGACTGCTCATCAGGTTGGT
+
AA>AAFAF3B>BABGGGGGG1FFCAEGGGGHGHFHHDAFGB11DF0/E
@M02034:409:000000000-BFKT7:1:1112:27728:11148 1:N:0:27
AAAGTCGAGGTGCCTAAAGTGGCAACCCAGACTAATAATAAGGTTGGTGGTGTAGAGCTTCCTGTAGCCGCATGGCGTTCGTACTTAAATATGGAACTAACCATTCCAATTTTCGCTGTCTCTTATACACATCTCCG
+
CCDDCFBCCCCCGGGGGGGGGGGHHHHGGHHGHB3FB5FF5F3FGF2AA2EFA3D5A5ABAFFF5555AAE0EB11>>>F1>???FHGDFHGFB33BFGH313BB4F4?D?GF4/??<????DB?BB?F2BBGDH2?
@M02034:409:000000000-BFKT7:1:1112:20898:11161 1:N:0:27
AAAGTCGAGGTGCCTAAAGTGGCAACCCAGACTAGGGATGGGGTTGGTGGTGTAGAGCTTCCTGTAGCCGCATGGCGTTCGTACTTAAATATGGAACTAACCATTCCAATTTTCGCTTCTCTTATACACATCTCCGAGCCCACGAGACA
+
CCCCCFBC@BABGGGGGGGGGGGHHHHGGHHGH3A3F32BF2EGEGGGGGGFHHHGHHHHHHHHHHGHHGGGGGHHGGGGGGHHHHHGHHHHHHHHGGHHHHHHHHGHHHHHHHGGGE?B?3G3F3FFH2C232FD?CCGGGG?CGGGC
@M02034:409:000000000-BFKT7:1:1112:19541:11162 1:N:0:27
AAAGTCGAGGTGCCTAAAGTGGCAACCCAGACTATGGGTACTGTTGGTGGTGTAGAGCTTCCTGTAGCCGCATGGCGTTCGTACTTAAATATGGAACTAACCATTCCAATTTTCGCTGTCTCTTATACACATCTCCGAGCCCACGAGAC
+
AABBBFBBBBBBGGGGGGGGGGGHHHHGGHHGHHHHHHHGHHHHHHHGGGEFGHHHHHHHHHHHHHHHHGGGGGHHGFGGGGHHHHHHHHHHHHHHHHHHHHHHHHGHFGHHHHGGGGGGHHHHGGHHGHFFFHHGG>DFGGHGGFGGG
@M02034:409:000000000-BFKT7:1:1112:7976:11163 1:N:0:27
AAAGTCGAGGTGCCTAAAGTGGCAACCCAGACTACTCATGGTGTTTGGCTTGTAGCAGTTGCTGTGTCCGCATGGTGTTCGTAC
+
BBBBBFBBBBBAGGFGGGGGGGGHHHHGFHCFHGHFC5G53BBAB2A23BF01ABD53DF5D35D35A5BEAE11B5?BFA12?
@M02034:409:000000000-BFKT7:1:1112:7153:11168 1:N:0:27
AAAGTCGAGGTGCCTAAAGTGGTAACCCAGACTACGGCGTCGGTTGGTGGTGTAGAGCTTCCTGTAGCCGCATGGCGTTCGTACTTAAATCTGGAACTAACCATTCCAATTTTCGCTGTCTCTTATACACATCTCCGAGCCCACGAGACA
+
BABBBFBAADAAGFGGGGGGGFEFHHHFFHGCGGHGGGAEFEGFE?ABFBAFBFG@GFGHFGHFGD4BGBE>EEGGEEEGEFGHHFEHHF4BBF3?BGGFGHFHHFHHFGHHFDCAGD?2@2@F>GHGFCFHHGG1</@CGGHEGFGFFF
@M02034:409:000000000-BFKT7:1:1112:7173:11169 1:N:0:27
AAAGTCGAGGTGCCTAAAGTGGTAACCCAGACTACGGCGTCGGTTTGTTTTGTAGCACTTCCTGTATCCGCATGGCGTTCGTACGTAAATCTGGAACTCACCATTCCAATTTTCGCTGTCTCTTATACACATCTCCGAGCCCACGAGAC
+
A?A1AF1>1>>>BFFEGGGGBBD3DBFFFHAFGHGGCFFGEAEEFA/ABFEBBFHF21BF1B1BG2DDGEEEG/F0E?EFG/BG/>1BFG2BG1GGHF1BFG11B2BDFGHHHHCCG/?<FGGHGHDHFHHHHFHD??CGGGHGCCCGC
@M02034:409:000000000-BFKT7:1:1112:5344:11169 1:N:0:27
GCTCTTAAAGAGGCTAAAGTTCCTGCCTAG
+
1>>>>@@B1B1B1A1FGGGGFF3A1BF1AF
@M02034:409:000000000-BFKT7:1:1112:25797:11177 1:N:0:27
AAAGTCGAGGTGCCTAAAGTGGCAACCCAGACTAAGCATGGGGTTGGTGGTGTAGAGCTTCCTGTAGCCGCATGGCGTTCGTACTTAAATATGGAACTAACCATTCCAATTTTCGCTGTCTCTTATACACATCTCCGAGCCCACGAGACA
+
CCCCCFCCDCABGGGGGGGGGGGHHHHGGHHGHHHHHHHHHHGGGGGGGGFFHHHHHHHHHHHHHHHHHGGGGGHHGGGGGGHHHHHHHHHHHHHHGHGHHHHHHHGHGHHHHHGGGGGHHHHHHHHHHHHHHHHHGCGGGGHGGGGGGF
@M02034:409:000000000-BFKT7:1:1112:7043:11185 1:N:0:27
AAAGTCGAGGTGCCTAAAGTGGCAACCCAGACTCGGACGGTTGTTGGTGGTGTAGAGCTTCCTGTAGCCGCATGGCGTTCGTACTTAAATATGGAACTAACCATTCCAATTTTCGCTGTCTCTTATACACATCTCCGAGCCCACGAGACA
+
AAAAAFAABBABGGGGGGGGGGGGHFGG2AGGHCFGEGGGABEBGFFEFF1FGGHEFGGHHGHHGFHGHGG?EGHHGEGEFEBGHHF?EFHHHGDHFHECGEGHEHFHEGHHHHGGGGDGBHGHFFFGDFHHEEFH?C/CDEFFDGFGDF
@M02034:409:000000000-BFKT7:1:1112:20039:11191 1:N:0:27
AAAGTCGAGGTGCCTAAAGTGGCAACCCAGACTTCTTTTCCTGTTGGTGGTGTAGAGCTTCCTGTAGCCGCATGGCGTTCGTACTTAAATATGGAACTAACCATTCCAATTTTCGCTGTCTCTTATACACATCTCCGAGCCCACGAGACA
+
A?BAAFBBBBABFGGGGGGGGGGHHHHGGHHGHHHHHHGFFHHGHHGEGGEFGHHGGFHHHHGHHHHHHGGGGGHGGGGGGGHHHHBHHHFHHHHHGHGGHHFHHHGHHHHHHHGGGGGGGHHHHHHHGGGHHHHHGCGGGGHGGGGGGC
@M02034:409:000000000-BFKT7:1:1112:20333:11203 1:N:0:27
AAAGTCGAGGTGCCTAAAGTGGCAACCCAGACTCCGACGCCTGTTGGGGGTGTAGAGCTTCCTGTAGCCGCATGGCGTTCGTACTTAAATATGGAACTAACCATTCCAATTTTCGCTGTCTCTTATACACATCTCCGAGCCCACGAGACA
+
A3AB>BA>D>AAGGGFFGGFAGFFGBBEFGHBGHH?EEA20BGBBBA00AFE>BGFD5BB3BE3BDB@@EE>EEG1/?EFF>FGFFD??F?BF3B?BG2B2B2B33?BGGHHHHGGGGEFFFHHDHHHFHBHHHGGD?D<DGHGGC?DD<
@M02034:409:000000000-BFKT7:1:1112:28610:11216 1:N:0:27
AAAGTAGAGGTGCCTAAAGTGGCAACTCAGACTCCGGCTCCGGT
+
BBBBBFFFFFFBGGGGGGGGGGGHHHHHHHHHHBEEEE22A2EE
@M02034:409:000000000-BFKT7:1:1112:8614:11226 1:N:0:27
AAAGTCGAGGTGCCTAAAGTGGCAACCCAGACTCATCCTCAGGTTGGTGGTGTAGAGCTTCCTGTAGCCGCATGGCGTTCGTACTTAAATATGGAACTAACCATTCCAATTTTCGCTGTCTCTTATACACATCTCCGAGCCCACGAGACA
+
AAAAADAADBAAEGFGGGGGGGECFFEEDFDGGHHHHFGHHFFGHHABFEAFFFGFGFGGF3GGHHHHFE0>EEHGEEEEFEFGHFDGHEGEGG3FGFHHGHGF3GEFFHHHHGEFEEEFHHHHBHGHGFHGHHHFGBCGGGHGGGCGGB
@M02034:409:000000000-BFKT7:1:1112:14974:11232 1:N:0:27
AAAGTCGAGGTGCCTAAAGTGGCAACCCAGACTGGTAATAGTGTTGGTGGTGTAGAGCTTCCTGTAGCCGCATGGCGTTCGTACTTAAATATGGAACTAACCATTCCAATTTTCGCTGTCTCTTATACACATCTCCGAGCCCACGAGACA
+
A3AAAFBBDB2AGGGGGGGGFGFHHHHGGHHGHHHD5FGFFHFHGGEFEAEBAGH5AFHHHFHHHHBGHGGGGGHHGGGGGDFHHEFHFHBGHFHHGHHFHHHHHHHHHHGHHHEGGGGHHFHHHHGHGGHFHHGHGGCGGFHFCCGGF?
@M02034:409:000000000-BFKT7:1:1112:21070:11238 1:N:0:27
AAAGTCGAGGTGCCTAAAGTGGCAACCCAGACTGCGTCGGAGGTTGGTGGTGTAGAGCTTCCTGTAGCCGCATGGCGTTCGTACTTAAATATGGAACTAACCATTCCAATTTTCGCTGTCTCTTATACACATCTCCGAGCCCACGAGACA
+
BACCCFBCDBBBGGGGGGGGGGGHGHHGGHHGHHHGGGGGCGGEGHGGGGEFGHHHHHHHHHHHHHHHHGGGGGHHGGGGGFHHHHBGHHHHHHGFFHFHHHHHHHHHHGHHHGGGGGGHHHHHHHGHGHGHHHHGGCGGGAEEGCGCD<
@M02034:409:000000000-BFKT7:1:1112:25948:11246 1:N:0:27
AAAGTCGAGGTGCCTAAAGTGGCAACCCAGACTAGTCGTGGGGTTGGTGGTGTAGAGCTTGCTGTAGCCGCATGGCGTTCGTACTTAAATATGGAACTAACTTTTCCAATTTTCGCTGTC
+
BBBBAFBBBBAAGGGG4FFGGGGHHHHGGH2AFAFFH?FFF2AFCGE111B1A3D555AA3BF@F55@@?E/B>11>>>1>>1?/FH334B4?333BFFF334B44B4BBFGH4/BC//B
@M02034:409:000000000-BFKT7:1:1112:27295:11249 1:N:0:27
AAAGTCGAGGTGCCTAAAGTGGCAACCCAGACTCAGTGTGTGGTTGGTGGTGTAGAGCTTCCTGTAGCCGCATGGCGTTCGTACTTAAATATGGAACTAACCATTCCAATTTTCGCTGTCTCTTATACACATCTCCGAGCCCACGAGACA
+
BBBBBFABBBABGGGGGGGGGGGHHHHGGHHGGHHHHHGHHHGHGGGGGGEFGHGHHHHHGHHHHHHHHGGGGGHHGEGGGGHHHHHHHHHHHGFGHHHGGHFHHHGHHHHHHGEGGGGHFHHHGHHHHGGHHHHHGCGGGGHGGDGGGE
@M02034:409:000000000-BFKT7:1:1112:8398:11255 1:N:0:27
CCTATAGAGGTGCCTAAAGTGCCAGCCTAGTCTGGTACCCATTTTGATTCTGTAGCTGTTCCTGTATCCGCATGGCGTTCGTACGTAAATCTGGAACTAACC
+
>>>1>1@BDF1>1BGGGGGGGBBBB0B0BB1DFGHFFD11BGAFF20B222DD2FFB1DBEGH11B22F/A/BEHE?BEFEECE/FEGHHHHG111FF1FFH
@M02034:409:000000000-BFKT7:1:1112:28120:11267 1:N:0:27
AAAGTCGAGGTGCCTAAAGTGGCAACCCAGACTAATCCGAAGGTTGGTGGTGTAGAGCTTCCTGTAGCCGCATGGCGTTCGTACTTAAATATGGAACTAACCATTCCAATTTTCGCTGTCTCTTATACACATCTCCGAGCCCACGAGACA
+
CCCCCFCCCCAAGGGGGGGGGGGHHHHGGHHGHHHHHHGGFGGHHHGFFGGFBEHFHHHHHHHHHGHFGGGGGGGHFEEGGGHHHHHEHHHHHHFGHHHHGFHHGHHFHHHHHGFGGGEGHFGHGHHHFHHFHHFDE?DGCGHECCGGC>
@M02034:409:000000000-BFKT7:1:1112:11869:11288 1:N:0:27
AAAGTCGAGGTGCCTAAAGTGGCAACCCAGACTATGCCTTCTGTTGGTGGTGTAGAGCTTCCTG
+
A?AC>DAAD>A>FFGGGFGFAFBFGAEEFFGFHC5DFBDDBBA5DB2B2EE113A5A5B3BBB5
@M02034:409:000000000-BFKT7:1:1112:6908:11293 1:N:0:27
AAAGTCGAGGTGCCTAAAGTGGCAACCCAGACTAATCAGCATGTTTGTTTTGTAGCTCTTCCTGTATCCGGATGGCGTTCGTACGTCAATCTGGAACTCACCATTCCAATTTTCGCTGTCTCTTATACACATCTCCGAGCCCACGAGACA
+
111AAB1A>A>>BBFGGGGG1AFFEGGAAG0AF11A1AA11BBDF20BB0BBBAFD21DF1B1FG2DDGE/ABAFBEEFEG/FG>>B>EG1FG11CGH1BGFB1BBGGFGHHHG/EEEEHHHGHGGGHBGHHHGHEGGGGGEHG@BGCC?
@M02034:409:000000000-BFKT7:1:1112:11891:11294 1:N:0:27
AAAGTCGAGGTGCCTAAAGTGGCAACCCAGACTAGGACGTCTGTTGGTGGTGTAGAGCTTCCTGTAGCCGCATGGCGTTCGTACTTAAATATGGAACTAACCATTCCAATTTTCGCTGTCTCTTATACACATCTCCGAGCCCACGAGACA
+
AABBBFBADB>AFGGGGGGGFFGHGHHGGGHGHHHHCHF2BFFGHFFE1E1BFFHG5FGHHFHHHHHHHGFGGGHHFEGGGGFHHH4GFG4GHGEDGHFHHGFHHHHHEFGHHH/EE<?GFGHHHHGHGGBGHHH2DCDGGGGGGACFEC
@M02034:409:000000000-BFKT7:1:1112:23396:11298 1:N:0:27
AAAGTCGAGGTGCCTAAAGTGGCAACCCAGACTGAGAAGCGGGTTGGTGGTGTAGAGCTTCCTGTAGCCGCATGGCGTTCGTACTTAAATATGGAACTAACCATTCCAATTTTCGCTGTCTCTTATACACATCTCCGAGCCCACGAGACA
+
BBBBBFBBBBABGGGGGGGGGGGHHHHGGHHGHHGHGHHHGGGGGGGGGGFFGHHFGHHHHHHGHHHHHGGGGGHHGGGGGGHHHHGHGHHHHHGHHHGHHHHHHHGHHHHHHHFGGGFHHHHHHHFHHHFHHHHGG@FCCEHGGGGGGF
@M02034:409:000000000-BFKT7:1:1112:8666:11298 1:N:0:27
TCAGTACATGAGCCTAAAGTGTCTCCCCAGCCTCCGCCTCCTTTTTGTGGCGTAGCTGTTCCTGTATCCGCATGGCGTTCGTACGTCAATCTGGAACTCACCATTGCAATTTTCGCTGTCTCTTATACACATCTCCGAGCCCA
+
11AAA31BBD1BBFGGFGGFG3D3DBFGHG0BFGHGGGGGHH1DG1EGHG/AEEEF21DFGHHFFGFF2FFGGAH0EEEGG/B>>BBF/FHGGHBFFHEFFHFFG1BBGGHHHF<EFGEHHGGHFGHBFGHFFGFGGGGGCGF
@M02034:409:000000000-BFKT7:1:1112:8649:11303 1:N:0:27
AAAGTCGAGGTGCCTAAAGTGGCAACCCAGACTCCGCCTCCTGTTGGTGGTGTAGAGCTTCCTGTAGCCGCATGGCGTTCGTACTTAAATATGGAACTAACCATTCCAATTTTCGCTGTCTCTTATACACATCTCCGTGC
+
A?AA>DA>DABAGFGFFBDFAFBFGB4BFEGFHCGGG?B2BBEBBBE1ABBABBFADDBB5BFBB5BBABE>B>B1/>>FEEF1?44B@B@BE3@33B3BBB3B?B44FGHHHFEEE?E3FFFGBFFFF2BCBFB2?/??
@M02034:409:000000000-BFKT7:1:1112:7398:11306 1:N:0:27
AAAGTCGAGGTGCCTAAAGTGGCAACCCAGACTCCGCCGCCGGTTGGTGGTGTAGAGCTTCCTGTAGCCGCATGGCGTTCGTACTTAAATATGGAACTAACCATTCCAATTTTCGCTGTCTCTTATACACATCTCCGAGCCCACGAGAC
+
A?BB>DAA@DBBGGGGGGGFGGGHHHGGGHHGHHHGGGGGGEGAAEEAAEFFGGHGHFHHBGHBBDGFGEE>EEFGEEGGGFFHFBGGGGFHFB?FBFFBFC2BG?FFHHHHHHDDGGEGHGHHDHHHHHHHHHFFDGGCCEHGD-CD?
@M02034:409:000000000-BFKT7:1:1112:18101:11307 1:N:0:27
AAAGTCGAGTGCCTAAAGTGGCAAACCAGAATGGGGGTTTGGTTGGTGGTGTAGAGCTTCCTGTAGCCGCATGGCGTTCGTACTTAAATATGGAACTAACCATTCCAATTTTCGCTGTCTCTTATACACATCTCCGAGCCCACGAGACAG
+
ABABBFBA@FAFGGGGGGGGFFGHCGGHDG4DFHHGGEABEEHFEEBAEEFGFGBBD3FF3G5GHHFGGEEEEA1E?>EEFGHGF43BGF4BG3BEHD?FGGHHHHHGHHHHHGGDGCGFFHHFHGHHHGHGHHGGCGGGGHGCGDGCCH
@M02034:409:000000000-BFKT7:1:1112:19710:11308 1:N:0:27
AAAGTCGAGGTGCCTAAAGTGGCAACCCAGACTAAGAAGCAGGTTGGTGGTGTAGAGCTTCCTGTAGCCGCATGGCGTTCGTACTTAAATATGGAACTAACCATTCCAATTTTCGCTGTCTCTTATACACATCTCCGAGCCCACGAGAC
+
BBBBAFBABBBBGGGGGGGGGGGHHHHGGHHGHHGHHHGHHHHGFGEEFGEGGHHGHHHHHGHHHHHHHGGEGGHHGGGGGGHHHHGFHHHHHFGFHGFBGHHGGHHHHGHHHH?EGGFHGHHHFHFGHHGGHHHHGCCCGGHGGGGGG
@M02034:409:000000000-BFKT7:1:1112:24946:11309 1:N:0:27
AAAGTCGAGGTGCCTAAAGTGGCAACCCAGACTCCTCCTCCGGTTGGTGGTGTAGAGCTTCCTGTAGCCGCATGGCGTTCGTACTTAAATATGGAACTAACCATTCCAATTTTCGCTGTCTCTTATACACATCTCCG
+
AA?AAFAA11>>FGFGGGGG1BF0AGHGGGCFHFHHGHHHHG/FGGGGEEEAFDG2DGHGHGHGHHDDG?ECEEHHGEGGGGHHHH21@G2BFF>>1F1BEAHHGHHHHGHHHB</EEE1>DB21BB>2BBB<>11C
@M02034:409:000000000-BFKT7:1:1112:26141:11335 1:N:0:27
AAAGTCGAGGTGCCTAAAGTGGCAACCCAGACTACGTGTGCGGTTGGTGGTGTAGAGCTTCCTGTAGCCGCATGG
+
CCCCCFABBCAAGGGGGGGGGGGHHHHGGHHGHBA2BBFGFAEG20EEC1F11AD5A5BFBGGFA5B5D>E0EEG
@M02034:409:000000000-BFKT7:1:1112:21148:11339 1:N:0:27
AAAGTCGAGGTGCCTAAAGTGGCAACCCAGACTATGAATCATGTTGGTGGTGTAGAGCTTCCTGTAGCCGCATGGCGTTCGTACTTAAATATGGAACTAACCATTCCAATTTTCGCTGTCTCTTATACACATCTCCGAGCCCACGAGAC
+
CCCCCFBCCCABGGGGGGGGGGGGHHHGGHGGHHHHEGHGHHFHHHHGGGGFHGHGHHHHHHHHHHFHHGGGGGHHGGGGGGHHHHFHDGGHHHHHHHFHHHHHHHHHGGHHHHGGGGGHHGHHFHHHGGGHHHHHGCGGGGHGGGGGD
@M02034:409:000000000-BFKT7:1:1112:26158:11340 1:N:0:27
AAAGTCGAGGTGCCTAAAGTGGCAACCCAGACTACGAGTGCGGTTGGTGGTGTAGAGCTTCCTGTAGCCGCATGGCGTTCGTACTTAAATATGGAACTAACCATTCCAATTTTCGCTGTCTCTTATACACATCTCCGAGCCCACGAGAC
+
AAA3AFAABBAAGGGGGGGGGGGHHHHGGHHGGHFE2BEEHCFGEGGGGGGFFBGBDFGHFHFHHDD@FEFFFEGFGEEFF1?FGGHFFGGHHD3DFHHH3FGGHHGFHFGHHDE?CD?FHHHHHG?GFEHHHHHFC<BG/FAFCCC.A
@M02034:409:000000000-BFKT7:1:1112:29065:11352 1:N:0:27
AAAGTCGAGGTGCCTAAAGTGGCAACCCAGACTAATCCTCCGGTTGGTGGTGTAGAGCTTCCTGTAGCCGCATGGCGTTCGTACTTAAATATGGAACTAACCATTCCAATTTTCGCTGTCTCTTATACACATCTCGAGCCCACGAGACAG
+
1>>>>DAA@DAABBGGFEGAFFCGGGFGFFHFFHDGHHHHHEGGG/AA/AABGGHDFGHGGCGHHHFHHFG?EEHHG/EGGGHEHHGHHHHBF1>GHHGFHHHHGHHHHGHHHH@EFAEGGHHHGHFDFG1GFFHFFCGCGHGC/ACCF?
@M02034:409:000000000-BFKT7:1:1112:28361:11355 1:N:0:27
AAAGTCGAGGTGCCTAAAGTGGCAACCCAGACTTCGTCGAAGGTTGGTGGTGTAGAGCTTCCTGTAGCCGCATGGCGTTCGTACTTAAATATGGAACTAACCATTCCAATTTTCGCTGTCTCTTATACACATCTCCGAGCCCACGAGACA
+
CBCCCFCCCCBCGGGGGGGGGGGHHHHGGHHGHHHGGGGGFGGHHHGGGGEFGHHHHHHHHHHHHHHHHGGEGGHHGGGGGGHHHHHHHHHHHHBGGHHFHHGHHHHHHGHHHHGGGGFHHHHHHHHHGHGHEHGHGC?CGGHGGGGDGG
@M02034:409:000000000-BFKT7:1:1112:3624:11360 1:N:0:27
AAAGTCGAGGTGCCTAAAGTGGCAACCCAGACTCAGCCTCATGTTGGGTTTGTAGCAGTTGCTGTGTCCGCATGGTGTTCGTACTTAAATATGGAACTAACCTTTGCAATTTTCGCTGTCTCTTATACACATCTCCGAGCCCACGAGAC
+
CCCCCFABCCBCGGGGGGGGGGGHHHHGGH2BFGHHCGH23DDDGHAEABEFGHHG53DD5B35D3DDFEGGG1B5BBBGG1BB14BBGHFHH33BFGFGFH3BF3BBBGHHHH@EGGGHHHHHHHHHFHHHHHHGGGGGGEFGGGGGG
@M02034:409:000000000-BFKT7:1:1112:20016:11360 1:N:0:27
AAAGTCGAGGTGCCTAAAGTGGCAACCCAGACTCAGTATCAGGTTGGTGGTGTAGAGCTTCCTGTAGCCGCATGGCGTTCGTACTTAAATATGGAACTAACCATTCCAATTTTCGCTGTCTCTTATACACATCTCCGAGCCCACGAGACA
+
BAABBFCCCCABGGGGGGGGGGGGHHHGGHHGHHHHHHHHHHHFGHGGGGEFGHHGHGHHHHHHHHHHHGGGGGHHGEGGGFHHHHHGHHHHHHGGHHHHHHHHHHHHHGHHHFGGGGGHHHHHHGFHFHHHHHHGF/CDGGHGGGGGGF
@M02034:409:000000000-BFKT7:1:1112:21293:11362 1:N:0:27
AAAGTCGAGGTGCCTAAAGTGGCAACCCAGACTTCGCTTCCGGTTGGTGGTGTAGAGCTTCCTGTAGCCGCATGGCGTTCGTACTTAAATATGGAACTAACCATTCCAATTTTCGCTGTCTCTTATACACATCTCCGAGCCCACGAGACA
+
>3ABAF?ADD>AGGGGGGGGB4FCGHHGGHDFHHHFGGHGHGGGGEEGFGGFHHH55FHHHHHHHB5FFFGEEGHHGFGGGGHHHH4BGGFHHHGHFH3BFHBGHHGHHGHHHHGGGGGHHHHFFGDHGHHHHHGFG/@DGGGGGGGDGB
@M02034:409:000000000-BFKT7:1:1112:13130:11363 1:N:0:27
CCCGTCGAGGTGCCTAAAGTTGCAACCCAGACTAAGCATACGGTTGGTGTTGTAGCGCTTCCTGTATCCGCATGGCGTTCGTACTTCAATCTGGAACTAACCATTCCAATTTTCGCTGTCTCTTATACACATCTCCGAGCCCACGAGACA
+
>1>AA1>>ADAAGGGGGGGG33DFGHHGGH0AGHHH0FAF1A/BBEEEFA/BFGH2/EGGGHGFGH2DGFGEGGHGGFGGGGHH?G1FGHGHH1BBFGGGFH1BF2BGGGFHHHGGGGGHFHHHHHHHFHFFHHGHGGGGCGHGGCGGGF
@M02034:409:000000000-BFKT7:1:1112:3607:11366 1:N:0:27
AAAGTCGAGGTGCCTAAAGTGGCAACCCAGACTCAGACTCGGGTTGGGGTTGTAGAGCTTGCTGTGTCCGCATGGTGTTCGTACTTAAATATGGAACTAACCTTTGCAATTTTCGCTGTCTCTTATACACATCTCCGAGCCCACGAGA
+
AAABADAABDBAGGGGGGGGGGGGHHHGGHGGHHHHBEG322ABBEECCEEEADG555BB3F5@535D@BE0E1B3BBEHF1B??4BFFGGBF@33BF3?B03DF3D4FFGHGBEEEEF?FFGHFHF3BBHHFFBDE?<?>/GF@?CA
@M02034:409:000000000-BFKT7:1:1112:27259:11374 1:N:0:27
AAAGTCGAGGTGCCTAAAGTGGCAACCCAGACTCCGTTTTTGGTTGGTGGTGTAGAGCTTCCTGTAGCCGCATGGCGTTCGTACTTAAATATGGAACTAACCATTCCAATTTTCGCTGTCTCTTATACACATCTCCGAGCCCACGAGACA
+
AAAAAF1A?D1ABGFFGGGGGFFHHHHGFHFGHHHGHHHGGGCGGEEEGGEFHHGFEFHHHGHHHGHFHGGGEGHHGFGGGEGHHHH@GGFFHGDGHHHHHGFHHHHHHHHHHHEGGGGFHHHHHHGHEGFHHHHHGC?GGGGF?>C<E<
@M02034:409:000000000-BFKT7:1:1112:28007:11383 1:N:0:27
AAAGTCGAGGTGCCTAAAGTGGCAACCCAGACTCCTCCTCTTGTTGGTGGTGTAGAGCTTCCTGTAGCCGCATGGCGTTCGTACTTAAATATGGAACTAACCATTCCAATTTTCGCTGTCTCTTATACACATCTCCGAGCCCACGAGACA
+
CCCCCFBCCCABGGGGGGGGGGGHHHHGGHHGHHHHHHHHHHHHHHHGGGEFGGHGHHHHHHHHHHHHHGGGGGHGFEGGGGHHHHHHHHHHHHGHHHHHHHHHHHGFGHHHHHGGGGGGHGHHHHHHFHHHHHHHG/DCGFHGGGGDFG
@M02034:409:000000000-BFKT7:1:1112:26893:11384 1:N:0:27
AAAGTCGAGGTGCCTAAAGTGGCAACCCAGACTGGTGTGCGTGTTGGTGGTGTAGAGCTTCCTGTAGCCGCATGGCGTTCGTACTTAAATATGGAACTAACCATTCAATTTTCGCTGTCTCTTATACACATCTCCGAGCCCACGAGACAG
+
BCCCBFBBCBCCGGGGGGGGGGGHHHHGGHHGHHGGHHEFGGGGHHHEFGFGHHHHHHHHHHHHFHHHHGGGGGHHGGGGGGFHHHHHGHGHHHFHFFHHHHHHHHHHHHHHHGGGGEHHHHHHHHEGHFGHHHFF>BFCGHGGFGGGHG
@M02034:409:000000000-BFKT7:1:1112:21962:11385 1:N:0:27
AAAGTCGAGGTGCCTAAAGTGGCAACCCAGACTAATAAGCCGGTTGGTGGTGTAGAGCTTCCTGTAGCCGCATGGCGTTCGTACTTAAATATGGAACTAACCATTCCAATTTTCGCTGTCTCTTTACACATCTCCGAGCCCACGAGACAG
+
CBCCCFCCCCBCGGGGGGGGGGGHHHHGGHHGHHHHHHHHHGGGGGGGGGEFHHHHHHHHHHHGHHHHHGGGGGHHGEGGGFHHHHHHHHHHHGFHHHHHHHHHHHGGHHHHHHEFGGGHHGHHHHGHGGGHHHHGGFGCGHGGCGDGHC
@M02034:409:000000000-BFKT7:1:1112:4154:11385 1:N:0:27
AAAGTCGAGGTGCCTAAAGTGGCAATCCAGACTCCGACTCCTGTTGGTGGTGTAGAGCTTCCTGTAGCCGCATGGCGTTCGTACTTAAATATGGAACTAACCATTCCAATTTTCGCTGTCTCTTATACACATCTCCGAGCCCACGAGAC
+
CCCCBFBABCBCGGGGGGGGGGGHHHHHHHHGHHHGAFGGHHHHHHABFGEFGHHFFHHHHHHHHHHHHGGGGGHHGEFGGGHHHHHHHHFHHHFHHHHHFHHGGGHHHHHHHHGFGGGHHHHHGHHHHHHHHGDFGGGGGGHFC@DAA
@M02034:409:000000000-BFKT7:1:1112:9851:11399 1:N:0:27
AAAGTCGAGGTGCCTAAAGTGGCAACCCAGACTGGGCATACTGTTTGGGTTGTAGCACTTGCTGTATCCGCATGGTGTTCGTACTTCAATCTGGAACTAACCTTTCCAATTTTCGCTGTCTCTTATACACATCTCCGAGCCCACGAGACA
+
AAAAAFAA1AAAFGGFFGGGCFFAGHHGGH0BFGCEGFF11BDGHFH//EFEFHHH21BF1D1BG12DBEF?F/G1@FEHGEHH/21B121FG1BFFG@@@G1BB1BFGGHHHFEFGFFGHHHHBGFF2GGHHHH1FCGGGEHAC@C?EC
@M02034:409:000000000-BFKT7:1:1112:22387:11407 1:N:0:27
AAAGTCGAGGTGCCTAAAGTGGCAACCCAGACTGCTGGGGTTGTTGGTGGTGTAGAGCTTCCTGTAGCCGCATGGCGTTCGTACTTAAATATGGAACTAACCATTCCAATTTTCGCTGTCTCTTATACACATCTCCGAGCCCACGAGACA
+
CBCCCFCCCCAAGGGGGGGFGGGHHHHGGHHGHHHHHHGGEFFGHHHGGGEFFHHGHHHHHHHHHHHHHGGGGGHHGGGGGFHHHHHHGHHHHHGHHHHGHHHHHHHHGHHHHHGGGGGHHGHHHHHHGHHHHHHHGFGGGGHGGGGDGF
@M02034:409:000000000-BFKT7:1:1112:13089:11414 1:N:0:27
AAAGTCGAGGTGCCTAAAGTGGCAACCCAGACTTGTCTTCGGGTTGGTGGTGTAGAGCTTCCTGTAGCCGCATGGCGTTCGTACTTAAATCTGGAACTAACCATTCCAATTTTCGCTGTCTCTTATACACATCTCCGAGCCCACGAGACA
+
BBB@ABAADBBBCBGGGBGGGFGHHGHEFHHFHHHHHGGHAFEGGGGFEGEGHHHEHHHHGHHHHHEHHGGFGGHGGGGGGGHHHHGFHG4BGFBGFFGHHGFHHHHGGGHHGFEGGGGHHHHHGHGHFFHHHHGH/<CCGGHGGGGGGB
@M02034:409:000000000-BFKT7:1:1112:25225:11438 1:N:0:27
AAAGTCGAGGTGCCTAAAGTGGCAACCCAGACTCGGTCGGGGGTTGGTGGTGTAGAGCTTCCTGTAGCCGCATGGCGTTCGTACTTAAATATGGAACTAACCATTCCAATTTTCGCTGTCTCTTATACACATCTCCGAGCCCACGAGAC
+
BBBBAFAABBBBGGGGGGGGGGGHHHHGGHHGHFGG2AEFFGGEEEGGGGFGEFHFHHGHHHHHHFHHHGGGGGGHGGGGGGHHGHGH2GFHHGGHFEFHHHHHHHHHHHHHHGGGGGGFFFHHEGGHGGFBFFGBD@<<DGHGC@CDD
@M02034:409:000000000-BFKT7:1:1112:25807:11446 1:N:0:27
AAAGTCGAGGTGCCTAAAGTGGCAACCCAGACTCTTACTGAGGTTGGTGGTGTAGAGCTTCCTGTAGCCGCATGGCGTTCGTACTTAAATATGGAACTAACCATTCCAATTTTCGCTGTCTCTTATACACATCTCCGAGCCCACGAGACA
+
CCCCCFCCCCBBGGGGGGGGGGGHHHHGGHHGHHCHHHHHDGGHGHGGGGGFHHHHHHHHHHHHHHHHHGGEGGHHGGGGGGHHHHHHFHHHHGHGHHHHHHHHHHGHHGHHHHEFGGGHHHHHFHGHGHGHHHHHG/DGGGHGGFGDD?
@M02034:409:000000000-BFKT7:1:1112:9470:11452 1:N:0:27
AAAGTCGAGGTGCCTAAAGTGGCAACCCAGACTGATCATCGTTTTTGTTTTGTAGCACTTCCTGTATCCGCATGGTGTTCGTACTTAAATATGGAACTAACCTTTCCAATTTTCGCTGTCTCTTATACACATCTCCGAGCCCACGAGAC
+
BCCCCFCCCCCBGGGGGGGGGGGHHFHGGHHGHHHHGFB53B2ABBFH2BFGHHHF53BF3B5AB55DDEFEE1F5BBFHG1BBB4BB3FGHH3BBBGGGFA3DF3BFHHHHHEEGGGGHHGFHFHFGFHHHHHFHDCGCGGHGGGGGD
@M02034:409:000000000-BFKT7:1:1112:19722:11455 1:N:0:27
AAAGTCGAGGTGCCTAAAGTGGCAATCCAGACTAGTGAGACTGTTGGTGGTGTAGAGCTTCCTGTAGCCGCATGGCGTTCGTACTTAAATATGGAACTAACCATTCCAATTTTCGCTGTCTCTTATACACATCTCCGAGCCCACGAGAC
+
BBBBAFBABBABGGGGGGGGGGEGHHHHGHHGHHHHHGHHHGHHHFHEEGBEFGGGFFHHHHHHHHHHGGFEEGHFGEEGGGHHGHFGFGFGHHGHHHFFGFHGHFHHHHHHHHGDFGFHHFHHHHHHGHEHHHBGG/@CGGEGGGGGG
@M02034:409:000000000-BFKT7:1:1112:21387:11457 1:N:0:27
AAAGTCGAGGTGCCTAAAGTGGCAACCCAGACTCCGACGCCGGTTGGTGGTGTAGAGCTTCCTGTAGCCGCATGGCGTTCGTACTTAAATATGGAACTAACCATTCCAATTTTCGCTGTCTCTTATACACATCTCCGAGCCCACGAGACA
+
BACCAFBABBCAGGGBFGGFEGFGHFHEFHHEHHHGGEGEEEEAAAAA1EEFF3GFFFHHHHH3FGFB3EE/E?1?/?EFGGHHFFF3BBB4B33BFGDCB0BBDBDDFDDGHD/CDGGHFFHGGHF1FGB1GDBFG?/@G.GFCA-ED<
@M02034:409:000000000-BFKT7:1:1112:3206:11462 1:N:0:27
AAAGTCGAGGTGCCTAAAGTGGCAACCCAGACTAAGTGTAATGTTGGTGGTGTAGAGCTTCCTGTAGCCGCATGGCGTTCGTACTTAAATATGGAACTAACCATTCCAATTTTCGCTGTCTCTTATACACATCTCCGAGCCCACGAGACA
+
A?AB>D>3@DABGGGFCGGFFFGHHHHGDHHAGHHG5DDF5G5DF5ABAABBFGHGFFFHDGFBBA5DFAEEFFHEEEEEGAGHHGHBGHGHGHBB@BBBBG3FFB4EFHHHHFE?EEE?G4FGDHFF4EGHBF32?@D>>FGGFFG?GC
@M02034:409:000000000-BFKT7:1:1112:3225:11469 1:N:0:27
AAAGTCGAGGTGCCTAAAGTGGCAACCCAGACTAAGTGTGGTGTTGTTTTTGTAGCAGTTGCATTGGCCGCATGGTTTTCGAACTAAAATATGAAACTAACCTTTGCAATTTTCGCTGTCTCTTATACACATCTCCGAGCCCACGAGAC
+
AAABADAABAABGGGGGGGFFGFGGFGEFFGGGHFHFGG52B2BBG2BBBFFBGHF53DD5D35D33BBAEEE1B551BFE1BB?3BBGHHHH4BBFGDEGH3BB3BBB4FHHH/EF/EDHHHHHHFHBFFHHHGFACFCDGEFCC@DA
@M02034:409:000000000-BFKT7:1:1112:10952:11480 1:N:0:27
AAAGTCGAGGTGCCTAAAGTGGCAACCCAGACTAAGCCTAATGTTGGTGGTGTAGAGCTTCCTGTAGCCGCATGGCGTTCGTACTTCAATCTGGAACTCACCATTCCAATTTTCGCTGTCTCTTATACACATCTCCGAGCCCACGAGACA
+
>3>3ADAA>DAAABFGGFGGAFF44BFAFGGGHGGHHHHHFH5GG5EEGEABFEG5DDFGGHFDGGDFHGEEGGHHGFGGGEGHEE4FBG3FGHDBFH3FCFH3BFFGGGHHHHGGGGEGGHGGFHHHFFHHHHHDDCDDCEEGG/CGG?
@M02034:409:000000000-BFKT7:1:1112:5772:11482 1:N:0:27
AAAGTCGAGGTGCCTAAAGTGGCAACCCAGACTGCGGATGGGGTTGGTGTTGTAGAACTTGCTTTGGCCGCATGGTGTTCGAACTTAAATATGAAACTAACCTTTGCAATTTTCGCTGTCTCTTATACACATCTCCGAGCCCACGAGACA
+
AABB>BA>A>AAFBFFFGGGDGFFGFEEBBFFFGGGG2AE22EBEEAAA1BFBDFH53DF5D55D3?BFE>/B1B331?BE1?BF43BBBBFF44BBG3B3B3B?33B?FG4GF/ED<CGBFHHHHHHHHHBFGHFFCCCGGHGF?CFD<
@M02034:409:000000000-BFKT7:1:1112:28497:11486 1:N:0:27
AAAGTCGAGGTGCCTAAAGTGGCAACCCAGACTAAGGGTCTGGTTGGTGGTGTAGAGCTTCCTGTAGCCGCATGGCGTTCGTACTTAAATATGGAACTAACCATTCCAATTTTCGCTGTCTCTTATACACATCTCCGAGCCCACGAGAC
+
CCCCCFBBDBAAGGGGGGGGGGGHHHHGGHHGHHHHHGHHHHHHHGGGGGGFFGHHHHHHHHHHHHHHHGGGGGHHGFGGGGHHGHHHHHHHHHHHHHHGHHHHHHHHHHHHHHGGGEGHHHHHHHHHHHFHHHHHGCGGGGFGGGGGG
@M02034:409:000000000-BFKT7:1:1112:17923:11490 1:N:0:27
AAAGTCGAGGTGCCTAAATTGGCAACCCAGACTCCGCCTCCGGTTGGTGGTGTAGAGCTTCCTGTAGCCGCATGGCGTTCGTACTTAAATATGGAACTAACCATTCCAATTTTCGCTGTCTCTTATACACATCTCCGAGCCCACGAGACA
+
BBBABFAABDAAFGGGCGGGB4EBGHHGGHFGHHHGGGGG222EE0EEF1EAFGF5B5FGFFHHGD@@DEEEFGHAEE@CEEHHHGHFDGDDFE3?GHGFEA?GHGHHBBBGHFEEDDEHFHGHGGGHEHFFBGD1E/@CCGGA<@DDG<
@M02034:409:000000000-BFKT7:1:1112:8013:11496 1:N:0:27
AAAGTCGAGGTGCCTAAAGTGGCAACCCAGACTAGGCATGGTGTTTGGTTTGTAGCAGTTGCAGTGTCCGCATGGTGTTCGAACTTAAATATGAAACTAACCTTTGCAATTTTCGCTGTCTCTTATACACATCCCGAGCCCACGAGACAG
+
BBBBBFBABDBBGGGGGDGFFGGHHGGGDFHGHHHGCGH22BBBE232BBFEHHGH53DD5D33B3BDFEGGG1B@5?BGF1BB14BBFGHHH443BFGGC13BB3BFBFGHHH?EG/EGHHHFHHGHBGBGHHHGGGGGEEFCBCDGHG
@M02034:409:000000000-BFKT7:1:1112:9905:11501 1:N:0:27
AAAGTCGAGGTGCCTAAAGTGGCAACCCAGACTAAGCAGCAGGTTGGTGGTGTAGAGCTTCCTGTAGCCGCATGGCGTTCGTACTTAAATATGGAACTCACCATTCCAATTTTCGCTGTCTCTTATACACATCTCCGAGCCCACGAGACA
+
A3A3AFABBB>AFGGGGFGGDAFFEHHGGHCFGGGGFHF22BAFGA2A1A1BGFDA55FGHFHEHHFHHE?EEFHHGEEFGEGGFHFFGH4FG@3FGG3FBG3FGHHDBBFGGD<EGEFGHHGFDFGBGFDCHHHBA@CGCGHF?/<?/?
@M02034:409:000000000-BFKT7:1:1112:14204:11501 1:N:0:27
AAAGTCGAGGTGCCTAAAGTGGCAACCCAGCCTCATCCGGCTGTTTGTGTTGTAGCACTTCCTGTAGCCGCATGGCGTTCGTACTTAAATATGGAACTAACCATTCCAATTTTCGCTGTCTTATACACATCTCCGAGCCCACGAGACAGG
+
A3ABBFBA>>>>BFGGGGGGGGGHGHHGFH2BGHHHHH222A2GH5BG22BBBFG553BG3B5FFA5DFE@FGAHAEFEGG?FG?F4BFG4@GFFFFHBBGH33B44EFFHFH4EGGGFHHHHHHHHHHFFDGFFFGG/FEFGFFDFHHE
@M02034:409:000000000-BFKT7:1:1112:21290:11504 1:N:0:27
AAAGTCGAGGTGCCTAAAGTGGCAACCCAGACTCCTCCTACTGTTGGTGGTGTAGAGCTTCCTGTAGCCGCATGGCGTTCGTACTTAAATATGGAACTCACCATTCCAATTTTCGCTGTCTCTTATACACATCTCCGAGCCCACGAGAC
+
>1>AAFAADDAAGGGGGGGG1GFHHHHEFH0FHHHHHHHHHHAGH1GFAFEFGGH2DGGHHFHFHH2GHGGGEFHHGGGGGGHHHH2B@F2FGHHHHH1BGHHGGHHHHHHHHGEGEEEFFHHHFHEHBH1GHFFHC<?@GGHGG@@/C
@M02034:409:000000000-BFKT7:1:1112:19758:11509 1:N:0:27
AAAGTCGGAGGTGCCTAAAGTGGCAACCCAGACTCGGACTGCTGTTGGTGGTGTAGAGCTTCCTGTAGCCGCATGGCGTTCGTACTTAAATATGGAACTAACCATTCCAATTTTCGCTGTCTCTTATACACATCTCCGAGCCCACGAGAC
+
B@BCAFB3>DDAGGGGGFGGGGHGHGHHGGHHGHHGGGGGFGHGFGHHBFEEFGFHFHHHGHHGHGGHHGGGGGGHGGGGGGGHHHHGHDDFGHHGGGB3?CGFHHHHHFFGHHHFGG?FHHHHHGHHFHFHHHHGHGCGGGGHGGGFGF
@M02034:409:000000000-BFKT7:1:1112:13456:11513 1:N:0:27
AAAGTCGAGGTGCCTAAAGTGGCAACCCAGACTCGTACGACTGTTGGTGGTGTAGAGCTTCCTGTAGCCGCATGGCGTTCGTACTTCAATCTGGAACTAACCATTCCAATTTTCGCTGTCTCTTATACACATCTCCGAGCCCACGAGACA
+
A3ABBFAADBAABBGGGGGGGGGCHGHEFHFFHHGH?HEGGGEHHEHFGFFFHHHAGHHHGHHGHHHHHGGGGGHHGGGGGGHHHH4FFGDHHHHHHH3BGHHGHHHHHHHHHHFGGGGGHGHHHHHHGHHHHHHHGGGGGGHGGGGDGG
@M02034:409:000000000-BFKT7:1:1112:9691:11520 1:N:0:27
AAAGTCGAGGTGCCTAAAGTGGCAACCCAGACTAAGAAGGGTGTTGGGGTTGTAGAGCTTGCTGTGGCCGCATGG
+
A@BBAFB>DAA>FGGGGGGGEGFGHFFBBFGFHHHHFHB2AGFAFGGEG1EEEHH555BB3A55D3?BFEE>E1B
@M02034:409:000000000-BFKT7:1:1112:18406:11520 1:N:0:27
AAAGTCGAGGTGCCTAAAGTGGCAACCCAGACTCCGCCGCCGGTTGGTGGTGTAGAGCTTCCTGTAGCCGCATGGCGTTCGTACTTAAATATGGAACTAACCATTCCAATTTTCGCTGTCTCTTATACACATCTCCGAGCCCACGAGACA
+
AAABAF?AAD2>BGFGGGGGGFFBEGH2AG2FHHHGCG?EGGEEF0EEF?BBBFG5BFGHFHHFHHHHHGEGGGHHGEEFGEGHGG4BEG4BFBFGGF3BFGHHHHGHHHHHHHGGGGGHHHHHHHGFDHBGHHFFECGGGFGGGGGCGC
@M02034:409:000000000-BFKT7:1:1112:8249:11523 1:N:0:27
AAAGTCGAGGTGCCTAAAGTGGCAACCCAGACTAAGAATCAGGTTGGTGGTGTAGCGCTTCCTGTAGCCGCATGGCGTTCGTACTTCAATCTGGAACTAACCATTCCAATTTTCGCTGTCTCTTATACACATCCCGAGCCCACGAGACAG
+
A?A1>B>A1AAAFBGGGGGGFFFGGGHAFGHGHHHH1FDGHHCGGGFFFEEFHHH2EEGGGHGFGGEGHGEEGGHHGGGGGGHHGHDGFG@GGHGHHH1BFGHGGHFGHHHHHGGGGGGGHGHHHHHHGHHHHGFFCGCGGHGGGGGGHG
@M02034:409:000000000-BFKT7:1:1112:25491:11527 1:N:0:27
AAAGTCGAGGTGCCTAAAGTGGCAACCCAGACTAAGAATCAGGTTGGTGGTGTAGAGCTTCCTGTAGCCGCATGGCGTTCGTACTTAAATATGGAACTAACCATTCCAATTTTCGCTGTCTCTTATACACATCTCCGAGCCCACGAGACA
+
BAABCFBCCCBBGGGGGGGGGGGHHHHGGHHGHHHHHHHHHHHHHHGGGGGFHHHGHHHHGGHHHHHHHGGGGGHHGGGGGGHHHHHHFHHHHGHHGHHHHHHHHHHHGHHHHGEGGGGHHHHGHHHHGGGHHHHGE/DGGGHGGGGCGG
@M02034:409:000000000-BFKT7:1:1112:4681:11531 1:N:0:27
AAAGTCGAGGTGCCTAAAGTGGCAACCCAGACTAGGGGTGGGGTTGGTGGTGTAGAGCTTCCTGTAGCCGCATGGCGTTCGTACTTAAATATGGAACTAACCATTCCAATTTTCGCTGTCTCTTATACACATCTCCGAGCCCACGAGACA
+
AAAABD3A@DA?GCFBBFGGGFGHBHHGGGEFGHHGGGAE2A01AEABB1AFFDFHHEHHFFFBBF54BB>>E?G1>EEFGGH?FFDDHHHHHH3ECGFFB?GG?FFGHHHHHGDEFDE<FFGH1F@FF1FGGHBB/>DCA.G.ACD?A<
@M02034:409:000000000-BFKT7:1:1112:9385:11539 1:N:0:27
ACCTTCTATGTGTCTAAAGTGTCAACCAAGACTCTGCCTTAGTTTTGTGTTGTAGCGCTTCCTGTATCCGCATGGCGTTCGTACTTCAATCTGGAACTCACCAGTCCAATTTTCGCTGTCTCTTATACACATCTCCGAGCCCACGAGACA
+
1>AAA@BB3BBB3BFGGGGG1BDG3BFABFGHHHHHHH1FHBDDFAFHGG0BBFHDEGGGGHHGH2DFHGAEEGHGCBFGGGHH/DGHHGHHHGGFHHFFHHG0BBFFHHHHHHGGGGGHHHHHHHHHFHHHHHGGFCGGGGHGGGGGG@
@M02034:409:000000000-BFKT7:1:1112:21693:11545 1:N:0:27
AAAGTCGAGGTGCTAAAGTGGCAACCCAGACTCGGGAGACGGTTGGTGGTGTAGAGCTTCCTGTAGCCGCATGGCGTTCGTACTTAAATATGGAACTAACCATTCCAATTTTCGCTGTCTCTTATACACATCTCCGAGCCCACGAGACAG
+
BABBBFBBDB>AGGGGGGFGBFGCGHGDHHEHHGGG2EFGGGEBEABFAEBFFGGGDGHFGHHBFFGHGEEFEHEEBECEE1?FGBBGHGFHH3BFGGFGHHFHGHHHHHHHHGGGGEHHHHHGHHEHFHGGHGHGCGCCGHGGGGGGHH
@M02034:409:000000000-BFKT7:1:1112:23289:11557 1:N:0:27
AAAGTCGAGGTGCCTAAAGTGGCAACCCAGACTGGGGGGAATGTTGGTGGTGTAGGGCTTCCTGTAGCCGCATGGCGTTCGTACTTAAATATGGAACTAACCATTCCAATTTTCGCTGTCTCTTATACACATCTCCGAGCCCACGAGACA
+
A3>AAFABDBAAGGGGGGGGGFFGGHHEGGFFHHHHGG/@EGHHHFGCF/<?F?G1/0FGHBFFHHFHHGG<CDHGCACAD>0CEGGFFHGHHGDBHHDGHFFHHHGHHGHHHG@GFAEHHFFGFFBBBFFGEGBFEBB?BE?E9->A.:
@M02034:409:000000000-BFKT7:1:1112:16092:11583 1:N:0:27
AAAGTCGAGGTGCCTAAAGTGGCAACCCAGACTGTGGGTGGTGTTGGGTTTGTAGCAGTTGCTGTGTCCGCATGGTGTTCGAACTTAAATATGAAACTAACCTTTCCAATTTTCGCTGTCTCTTATACACATCTCCGAGCCCACGAGACA
+
CCCCCFCCCCAAGGGGGGGGGGGHHHHGGHHGHHGHHGEF2ABFEGG?1AEEFFHD53DD5D35D35@DEFFF1F3BBEGG1BB14BFHHHHH4@BFGHHFH3BB3BBFGHHHGEGGGEFGFHHGHEHFHHHHHGEG?GGFGHGGGGGGG
@M02034:409:000000000-BFKT7:1:1112:27315:11585 1:N:0:27
AAAGTCGAGGTGCCTAAAGTGGCAACCCAGACTTCGCCTCCGGTTGGTGGTGTAGAGCTTCCTGTAGCCGCATGGCGTTCGTACTTAAATATGGAACTAACCATTCCAATTTTCGCTGTCTCTTATACACATCTCCGAGCCCACGAGACA
+
AAABAFB>@DABGGGGG4GGGGGHHHHGGHHDHHHEGEFGFEEE?EEECEEE1BF5AFFFDGFGHFGDFFGEEE11EEEFEEFECGFH?GFBDF33EGFF3?3FGFFFGGFHFFEGGG/FGHHFBFFGDGFECBGFFGGC@FHFGGG?C>
@M02034:409:000000000-BFKT7:1:1112:14844:11588 1:N:0:27
AAAGTCGAGGTGCCTAAAGTGGCAACCCAGACTATGTTTATTGTTGGTGGTGTAGAGCTTCCTGTAGCCGCATGGCGTTCGTACTTAAATCTGGAACTAACCATTCCAATTTTCGCTGTCTCTTATACACATCTCCGAGCCCACGAGACA
+
B@BAAFBADBAA4BGGGGGGGGFG4FHEFHAFHDDG5D555DFHGFHEGDEBGHHAFHHHHHHGHHDGHGEGGGHHGFGGGGHHHH4FGH4GHHHGHGFGHGFFGHFHGHHHHHGGGGGHHGHHFHHHHHHHHHGGGCCGGGHGGGGFG<
@M02034:409:000000000-BFKT7:1:1112:28466:11595 1:N:0:27
AAAGTCGAGGTGCCTAAAGTGGCAACCCAGACTAATCAGACTGTTGGTGGTGTAGAGCTTCCTGTAGCCGCATGGCGTTCGTACTTAAATATGGAACTAACCATTCCAATTTTCGCTGTCTCTTATACACATCTCCGAGCCCACGAGCCA
+
CCCCCFABBBABGFGGGGGGGGGHHHHGGGHGHGHGD5FFHGF3FHEEFGEF1AF5FDDEDGHHDGGFGAFAEEC10?EF???GHFHE3FGBDD3@B3BG31?B34G4BF3G44>EE/<?44D?444FFB2BFDGDG//BF/FC@@D/<?
@M02034:409:000000000-BFKT7:1:1112:28362:11596 1:N:0:27
AAAGTCGAGGTGCCTAAAGTGGCAACCCAGACTATTAGTGATGTTGGTGGTGTAGAGCTTCCTGTAGCCGCATGGCGTTCGTACTTAAATATGGAACTAACCATTCCAATTTTCGCTGTCTCTTATACACATCTCCGAGCCCACGAGACA
+
CCCCCFCCCCAAGGGGGGGGGGGHGHHGGH2AGBDGFHHHFHHHGFGGFEFEF3GBGEAGFFHH5EF5EEEEEGGEEEEGEEFFGHHHHHHHFG3DFHFH3CDFF?EF?FFHHDEDFDE?4FFGEGGFHHFFFGHHDC?C<FAACDFADG
@M02034:409:000000000-BFKT7:1:1112:11271:11602 1:N:0:27
AAAGTCGAGGTGCCTAAAGTGGCAACCCAGACTCCGCCTCCTGTTGGTGGTGTAGAGCTTCCTGTAGCCGCATGGCGTTCGTACTTAAATATGGAACTAACCATTCCAATTTTCGCTGTCTCTTATACACATCTCCGAACCCACGAGACA
+
A@AB>DABB>AAGGGGG4GFFGGHHHHGGHHGHHHGGGGGHHHGHFHEAEEGGHHHGGHHGHHGGHHHHFF>EEHHGGGGGGHHFFGGBGHHHHHHHHEGHHGGHGFHHHHHHHGFEFGFHHHHGGHHHHHHHHGHGGGGCDGGGCGAEF
@M02034:409:000000000-BFKT7:1:1112:10450:11603 1:N:0:27
AAAGTCGAGGTGCCTAAAGTGGCAACCCAGACTTCTACGCAGGTTGGTGGTGTAGAGCTTCCTGTAGCCGCATGGCGTTCGTACTTAAATATGGAACTAACCATTCCAATTTTCGCTGTCTCTTATACACATCTCCGAGCCCACGAGACA
+
BBBBBFBBBBBBGGGGGGGGGGGGHHHGFHEFHHHHGHGGDGGHHHGEFEEGHHHFHHHHHHHGGHHGHEG>EGHHGGGGGGHHHHHHHHEHGHGFGHFHGHGHHHGHFHHHHGGGGEGGHHHHHHHHFHHGHHFBCCFGFFGGGGGGGG
@M02034:409:000000000-BFKT7:1:1112:23150:11606 1:N:0:27
AAAGTCGAGGTGCCTAAAGTGGCAACCCAGACTGGTGGTGTTGTTGGTGGTGTAGAGCTTCCTGTAGCCGCATGGCGTTCGTACTTAAATATGGAACTAACCATTCCAATTTTCGCTGTCTCTTATACACATCTCCGAGCCCACGAGACA
+
AABABFCCCCCBGGGGGGGGGGGHHHHGGHHGHHHHHGEFHEHHHHHGGGFFGHHHHHHHHHHHHHHHHGGGFGHHGGGGGGHHHHHHHHHHHHHHGHGGHHHHHHGHHHHHHFEGGGGGHHHHHHHHDGHHHHHHG/CCDGHGGGGGGC
@M02034:409:000000000-BFKT7:1:1112:10568:11609 1:N:0:27
AAAGTCGAGGTGCCTAAAGTGGCAACCCAGACTGGGAGTACTGTTGGTGGTGTAGAGCTTCCTGTAGCCGCATGGCGTTCGTACTTAAATATGGAACTAACCATTCCAATTTTCGCTGTCTCTTATACACATCTCCGAGCCCACGAGAC
+
CCCCBFCCDDABGGGGGGGGGGGHHHHGGHHGH3A2B2B3ADGFHHGFFGFFGHHHHHHHHHHHHHHHHGGGGGHHGGGGGGHHHFHHHHHHHHGHHHHHHHGHHHGHHHHHHHGGGGGHHHHHGHGHFHHHHHHHGGGGGGHGGGGGF
@M02034:409:000000000-BFKT7:1:1112:23048:11610 1:N:0:27
AAAGTCGAGGTGCCTAAAGTGGCAACCCAGACTTATCATAGTGTTGGTGGTGTAGAGCTTCCTGTAGCCGCATGGCGTTCGTACTTAAATATGGAACTAACCATTCCAATTTTCGCTGTCTCTTATACACATCTCCGAGCCCACGAGACA
+
CCCCCFCCCCCCGGGGGGGGGGGHHHHGGHHGHHHHHHHHHHHHHHHEGGGFHHHHFHHHHHGHHHHHFGGCFGHEFEGGGGHHHHHHHHHHHHFHFHHGFFFHHHHHHHHHHBEEFGGHHHHHGHFHGHFHHHGGGCDGFEGGG?CAD?
@M02034:409:000000000-BFKT7:1:1112:21203:11611 1:N:0:27
AAAGTCGAGGTGCCTAAAGTGGCAACCCAGACTAATAAGCCTGTTGGTGGCGTA
+
>1AA1BAADD111BFGF11FFFCGG0GAFGHGHFFF2FBBEGBA1BFE/E0A/E
@M02034:409:000000000-BFKT7:1:1112:16564:11615 1:N:0:27
AACGTCGAGGTGCCTAAAGTGGCCACCCAGACTCAGCATAAGGTTTGTGTTGTAGCGCTTCCTGTATCCGCATGGCGTTCGTACTTCAATCTGGAACTCACCATTCCAATTTTCGCTGTCTCTTATACACATCTCCGAGCCCACGAGACA
+
AA?>AA1>1>>>FFGGGGGGF1F0BBGAFG0FGFCF1BDB11AFFDBG0ABABFGD//AE/GHHHE2DEEFEGEF0FBEGGEFH/B1BBF1BFF1FGG1FBE1BB>FFGGGHHG@FGEAFDGGGGGGDGFFHHHHHGCCGGGHGGGGGGG
@M02034:409:000000000-BFKT7:1:1112:22425:11616 1:N:0:27
AAAGTCGAGGTGCCTAAAGTGGCAACCCAGACTGGGCTTGGGGTTGGTGGTGTAGAGCTTCCTGTAGCCGCATGGCGTTCGTACTTAAATATGGAACTAACCATTCCAATTTTCGCTGTCTCTTATACACATCTCCGAGCCCACGAGACA
+
BBBBBFBABBABGFGGFGGGGGGHHHHGGHHGHHHHGHHGGHGGGGGEGGEFHHHHHHHHHFHGHGHHHGGGGGHHGEEFGEHHHHHHHHHHHFGHHGHHHGHHGHFHHGHHHFEGGGGHHHHHHHHHGHFHHHFGDBCFGGHGGGGGGF
@M02034:409:000000000-BFKT7:1:1112:21308:11618 1:N:0:27
AAAGTCGAGGTGCCTAAAGTGGCAACCCAGACTAATCATGGGGTTGGTGGTGTAGAGCTTCCTGTAGCCGCATGGCGTTCGTACTTAAATATGGAACTAACCATCCATTTTTCGCTGTCTCTTATACACATCTCCGAGCCCACGAGACAG
+
BABBBFBBBBBBGGGGGGGGGGFHHHHGGHAFE3AFD5GGHCDGGGAA11BAA3D555BB5FAGF555B1>0EE11>?>FAE2C?FH33FGFE@33B?DGB03BF?344B4FH?AEE<GGHHH3B3F3B2BGFBGE@D/C/G/D/</<>>
@M02034:409:000000000-BFKT7:1:1112:19384:11622 1:N:0:27
AAAGTCGAGGTGCCTAAAGTGGCAACCCAGACTCTGCCTAATGTTGGTGGTGTAGAGCTTCCTGTAGCCGCATGGCGTTCGTACTTAAATATGGAACTAACCATTCCAATTTTCGCTGTCTCTTATACACATCTCCGAGCCCACGAGACA
+
CCCCCFCBCCCCGGGGGGGGGGGHHHHGGHHGHHHHHHHGFGHHHHHEGGGFHHHHHHHHHHGHFGHHFGGFGGHGGGGGGGHHHHHHGHHHHEHHGHHHHHFHHHHHHHHHHGGGGGGHHHHHGHHHFGHHHHGHGCGGGGHGGGGGGF
@M02034:409:000000000-BFKT7:1:1112:21188:11627 1:N:0:27
AAAGTCGAGGTGCCTAAAGTGGCAACCCAGACTAATAAGCCTGTTGGTGGCGTAGAGCTTCCTGTAGCCGCATGGCGTTCGTACTTAAATATGGAACTAACCATTCCAATTTTCGCTGTCTCTTATACACATCTCCGAGCCCACGAGAC
+
CBCCCFCCCCBCGGGGGGGGGGGHHHHGGHAFHHHHHGBFHHHGHHHEFGHGGGGGHHHHHHHHHHHHHGGGGGHHGGGGGGHHHHHE@GHHHHHHHHHGHHGHHHGHHHHHHHFFGGGHHHHHHHGHHHFHFHFGG/DGGGGGGGGDD
@M02034:409:000000000-BFKT7:1:1112:14347:11627 1:N:0:27
AAAGTCGAGGTGCCTAAAGTGGCAACCCAGACTGATGTTGCGGTTGGTGGTGTAGAGCTTCCTGTAGCCGCATGGCGTTCGTACTTAAATATGGAATTACCCTTTCCAATTTTCCCT
+
AAAAADA1A>A1BGGFEFFFGGGHHHHFFFGGH11A1DA2D/AEEEEEFGFGGHHHHHHHHHHGFGHHHGG/EEEF/FEFEGFHGGHHFHHHH1>F1>B1B>>F>FG22BGHG>11B
@M02034:409:000000000-BFKT7:1:1112:21298:11633 1:N:0:27
AAAGTCGAGGTGCCTAAAGTGGCAACCCAGACTAATCATGGGGTTGGTGGTGTAGAGCTTCCTGTAGCCGCATGGCGTTCGTACTTAAATATGGAACTAACCATCCAATTTTCGCTGTCTCTTATACACATCTCCGAGCCCACGAGACAG
+
AA?3AFAABBBBGGGGGGGGGCFBEHHGCEGFHFCHHHGHHHGFGGFGEGEFEEFHHHHHHGHHHHGHHGGGGGHHGGFGGGFHGHFGDFDGHGDEFFFGHHGHGHHHHHHHGEGGGGHHHHHBGFFFHGFFFGH//BFGGEFCD??DHF
@M02034:409:000000000-BFKT7:1:1112:19219:11639 1:N:0:27
AAAGTCGAGGTGCCTAAAGTGGCAACCCAGACTGAGCATGGTGTTTTT
+
>AAAAFA1>1AAGGCFFBGBFGGFHGHGGHHFHHG111B10BBFE00A
@M02034:409:000000000-BFKT7:1:1112:23089:11642 1:N:0:27
AAAGTCGAGGTGCCTAAAGTGGCAACCCAGACTCAGCCGCAGGTTGGTGGTGTAGAGCTTCCTGTAGCCGCATGGCGTTCGTACTTAAATATGGAACTAACCATTCCAATTTTCGCTGTCTCTTATACACATCTCCGAGCCCACGAGACA
+
BABBBF?ADBAAGGGGGGGGGCGHHHHGGHHGHHHHHHGGGGGFFGGGGGGFGHHDGHGHHHHGHHHHHGGGGGHHGEGGGGFHHHFGHHHHHHEGFF3FGHHHHHHHHHFHHEEFGGGGHGHGGHFGGGGFFFHHGCCCGGHFCFGGF<
@M02034:409:000000000-BFKT7:1:1112:19196:11642 1:N:0:27
AAAGTCGAGGTGCCTAAAGTGGCAACCCAGACTGAGAAGCAGGTTGGTGGTGTAGAGCTTCCTGTAGCCGCATGGCGTTCGT
+
CCCCCFBCCCBCGGGGGGGGGGGHHHHGGHHGHC3B55EGGGHHBG2BAEF113D5D53AAGFH5DA5BAE0BB1F>>>F1?
@M02034:409:000000000-BFKT7:1:1112:23853:11652 1:N:0:27
AAAGTCGAGGTGCCTAAAGTGGCAACCCAGACTGGGGTTGTGGTTGGTGGTGTAGAGCTTCCTGTAGCCGCATGGCGTTCGTACTTAAATATGGAACTAACCATTCCAATTTTCGCTGTCTCTTATACACATCTCCGAGCCCACGAGACA
+
>3>ABFBB?D>AFGGGGGGGFGFGGHHGGHEFHHHGGGECGGGHGGGGFF1BFGH5FGHHHFHGHHHHHGGGGGHHGGGGGGEGHH4GGHGHHHFBGHFHHHGGHHHGHHHHHHFEGFDGHGGHHHGHHHHHFHHFGCCFGGHGGF@.EG
@M02034:409:000000000-BFKT7:1:1112:26260:11653 1:N:0:27
AAAGTCGAGGTGCCTAAAGTGGCAACCCAGACTCCTCCGCCTGTTGGTGGTGTAGAGCTTCCTGTAGCCGCATGGCGTTCGTACTTAAATATGGAACTAACCATTCCAATTTTCGCTGTCTCTTATACACATCTCCGAGCCCACGAGACA
+
CCCCCFBCCCBBGGGGGGGGGGGHHHHGGHCFHGGHHFGGGGHHHHHGGGEFGHGDGHHHHHHHHHHGHGGGGGHHGEFGGEGHHHHEFHHGFG3FFHGHFHBGHGHFHHHHGGEFFEFEBGHGFGHFFHHHHHH2FBDGCGEEDGCEGG
@M02034:409:000000000-BFKT7:1:1112:26288:11670 1:N:0:27
AAAGTCGAGGTGCCTAAAGTGGCAACCCAGACTAGGCAGCATGTTGGTGGTGTAGAGCTTCCTGTAGCCGCATGGCGTTCGTACTTAAATATGGAACTAACCATTCCAATTTTCGCTGTCTCTTATACACATCTCCGAGCCCACGAGACA
+
CCCCCFABCCAAGGGGGGGGGGGHHHHGGHHGHHHHHGDEFHHHHHHGG?EFGHHGHHHHHHHHHHHHHGGGGGHHGEGGGGHHHHHFFHHHHHGHFHHHHHHHHHHHFHHHHG/EGFFHHHHHGHGFGFFHHHHHGGGGGGHGC?DDFG
@M02034:409:000000000-BFKT7:1:1112:29012:11673 1:N:0:27
AAAGTCGAGGTGCCTAAAGTGGCAACCCAGACTTATCCTCCTGTTGGTGGTGTAGAGCTTCCTGTAGCCGCATGGCGTTCGTACTTAAATATGGAACTAACCATTCCAATTTTCGCTGTCTCTTATACACATCTCCGAGCCCACGAGAC
+
BCCCBFBCBCABGGGGGGGGGGGHHHHGGHHGHHHHGHHHHHHHHHHGGGFFFGHHHGHHHHHHGGHHHGGGGGHFFFGGGEGHHHGGHHHGHHFGHHDGHHHHHHGHHHHHHHGGGGGGHHHHGHFHDGFHHHD2C/B/BFHGG/CAE
@M02034:409:000000000-BFKT7:1:1112:11138:11679 1:N:0:27
AAAGTCGAGGTGCCTAAAGTGGCAACCCAGACTGGTAGTGCTGTTGGGGTTGTAGAGCTTGCAGTGGCCGCATGG
+
AABB>DA>D>A>BFGFGFGGDGFGHGFFFCGFGGGFGHAB55BDBBFEG1AAEFHF55BB3B33A33BB@E>B1B
@M02034:409:000000000-BFKT7:1:1112:25724:11679 1:N:0:27
AAAGTCGAGGTGCCTAAAGTGGCAACCCAGACTAGTTGTAAGGTTGGTGGTGTAGAGCTTCCTGTAGCCGCATGGCGTTCGTACTTAAATATGGAACTAACCATTCCAATTTTCGCTGTCTCTTATACACATCTCCGAGCCCACGAGACA
+
BBBCAFCABBBBGGGGFGGGGGGHHHHGGHHGHHGHGHHHHHHHHHGFFGAFHHHHHHGHHHHHHHHHFFFFFGHHGGGGGGHHHHGHHHHHHGEFFHGHCFFHHHFF4FGHHHFGGGGHHHHHHHGFGFHHHHHBFBGFFGHGGGGGGH
@M02034:409:000000000-BFKT7:1:1112:23087:11698 1:N:0:27
AAAGTCGAGGTGCCTAAAGTGGCAACCCAGACTGGGTCTCCGGTTGGTGGTGTAGAGCTTCCTGTAGCCGCATGGCGTTCGTACTTAAATATGGAACTAACCATTCCAATTTTCGCTGTCTCTTATACACATCTCCGAGCCCACGAGACA
+
CCCCCFCCBCBBGGGGGGGGGGGHHHHGGHHGHHHHHHHHHGGGGGGFGFGFGHHHHHHHHHHHHHHHHGGGGGHHGGGGGGHHHHHHHHHHHHHHHHHHHHHHHHGHGGHHHHGGGGGHHHHHHHFHFHGHHHHHGGGGGGHGGGGGGB
@M02034:409:000000000-BFKT7:1:1112:13805:11708 1:N:0:27
AAAGTCGAGGTGCCTAAAGTGGCAACCCAGACTGGGAAACAGGTTGGTGGTGTAGAGCTTCCTGTAGCCGCATGGCGTTCGTACTTAAATATGGAACTAACCATTCCAATTTTCGCTGTCTCTTATACACATCTCCGAGCCCACGAGACA
+
CCCCCFCCCCAAGGGGGGGGGGGHHHHGGHHGHHHHFG2GHHHHHHGGGGEFHHHHHHHHHHHHHHHHHGGGGGHHGEGGGGHHHHHHHH4GHGFGHHGHHHHHHHGHHHHHHHGGGGGHHGHHHHHHHHHHHHHHGGGGGGHGGGGGGG
@M02034:409:000000000-BFKT7:1:1112:2578:11710 1:N:0:27
ACAGTCGAGGTGCCTAAAGTGGCAACCCAGACTCAGCATCATGTTTGTTTTGTAGCTCTTCCTGTATCCGCATGGCGTTCGTACTTCAATCTGGAACTCACCATTCCAATTTTCGCTGTCTCTTATACACATCTCCGAGCCCACGAGAC
+
33>3AF>>>>>>BBGGGGFGABFFBGHAFGABFHHHHH5FGD5DD5BA22BBBFGH5AFFGFDFHH5DFEAAEEHHGEEGGAFH1B4FDHFHHFGHHH@EGHHBGHHHGHHHHH>EEGGGGHGHHFEFDGHHFHH1ECCCGFGGGGGGG
@M02034:409:000000000-BFKT7:1:1112:27103:11715 1:N:0:27
AAAGTCGAGGTGCCTAAAGTGGCAACCCAGACTGGGCGGGAGGTTGGTGGTGTAGAGCTTCCTGTAGCCGCATGGCGTTCGTACTTAAATATGGAACTAACCATTCCAATTTTCGCTGTCTCTTATACACATCTCCGAGCCCACGAGACA
+
BBBBBFBBBBAAGGGGGGGGGGGHHHHGGHHGHHHHHGGGGEGGHHGEGGEFFGHHHHHHHHHHGHHHHGGGGGHHGGGGGGHHHHHHHHHHHHHHFHHFHHGHGHHHHHHHHGGGGGGHHHHHHHHHGHHGHHHHG-CCGGHFGGGGGF
@M02034:409:000000000-BFKT7:1:1112:26311:11735 1:N:0:27
AAAGTCGAGGTGCCTAAAGTGGCAACCCAGACTCAGCAGCCTGTTGGTGGTGTAGAGCTTCCTGTAGCCGCATGGCGTTCGTACTTAAATATGGAACTAACCATTCCAATTTTCGCTGTCTCTTATACACATCTCCGAGCCCACGAGACA
+
AAABBFBBBBAAGGGGGGGGGFGHHHHGGHEFHHHHHHHGHHHHHHHGGGABFGHHHGHHHFHGHHHHHGGGGGHHGEFGGGFHHHHHHHHHGFGHHHHHHHHHHHHHHHHHHHGGGGFFHHHGHHHHHHGHHHHHGCGGGGHGGCDEGG
@M02034:409:000000000-BFKT7:1:1112:16165:11741 1:N:0:27
AAAGTCGAGGTGCCTAAAGTGGCAACCCAGACTTTTACTCAGGTTGGTGGTGTAGAGCTTCCTGTAGCCGCATGGCGTTCGTACTTAAATCTGGAACTAACCATTCCAATTTTCGCTGTCTCTTATACACATCTCCGAGCCCACGAGACA
+
A@BBAFBAAD>ABBGGGGGGGGFGGGHEFHHFHHHHGHGHHHFHGGGGGGFFGHHAGHHHHHHGFHHHHGEGGGHHGGGGGGHHHH4FGH4FGHFHGH3FGHFFGHGHHHHHHHGGGGGEHGHHHHHHFHFFHFGHGDCFGGHGGGGGGF
@M02034:409:000000000-BFKT7:1:1112:4171:11751 1:N:0:27
AAAGTCGAGGTGCCTAAAGTGGCAACCCAGACTCTGGCTAATGTTTGTTTTGTAGCACTTCCTGTATCCGCATGGCGTTCGTACGTCAATCTGGAACTCACCATTCCAATTTTCGCTGTCTCTTATACACATCTCCGAGCCCACGAGACA
+
>3>AAF>A>A>ABFGGGGGGFGFGHHHEFHFFHCHD3BF335AFFDF22BFBB5GBA3BA3B5BF555ABEAEEC1>?EFE12?>2?B143FD333BF3B313B@4FE4FEGHD/>E????GFG4GGGGFFGHGG1CCGCG?GAC/AAE?
@M02034:409:000000000-BFKT7:1:1112:24227:11769 1:N:0:27
AAAGTCGAGGTGCCTAAAGTGGCAACCCAGACTAAGCCGCCGGTTGGTGGTGTAGAGCTTCCTGTAGCCGCATGGCGTTCGTACTTAAATATGGAACTAACCATTCCAATTTTCGCTGTCTCTTATACACATCTCCGAGCCCACGAGACA
+
A3AAAFAADB>ABFGGGGGGGFEFFHHDGEHGHHGFFFAEEGGGEEEEFEBBFBGDGBGGHFHFHHHHHGGCGFHGG?EEFEBGGHHFGHFEHFBGFHGHHHHHHHGBBFFGG2>CEFAGBFGFEHDGFHHFHGHFGCGGGGHGGGGGGF
@M02034:409:000000000-BFKT7:1:1112:4486:11791 1:N:0:27
AAAGTCGAGGTGCCTAAAGTGGCAACCCAGACTTGTTCTGGTGTTGGGGTTGTAGCAGTTGCAGTGTCCGCATAGTGTTCGAACTAAAATATGAAACTAACCTTTGCAATTTTCGCTGTCTCTTATACACATCTCCGAGCCCACGAGACA
+
B@BCADAADDBBGGGGGGGGGGFGHGGEFHHFHHHH5DFF3FABEFGG2BEEBDG553DD5D33B3AD5EE>E1B@5DDFE1BB13BB3FGGF4B@BFBB3B@BF3BBFGGHHHGGGGGGHHHHHHFFBGHHBGFFG/DCGFHFCBDGD?
@M02034:409:000000000-BFKT7:1:1112:4409:11795 1:N:0:27
AAAGTCGAGGTGCCTAAAGTGGCAACCCAGACTAATCCTCCTGTTGGGGTTGTAGCTCTTCCTGTATCCGCATGGCGTTCGTACTTAAATCTGGAACTAACCATTCCAATTTTCGCTGTCTCTTATACACATCTCCGAGCCCACGAGACA
+
33AAABAA3A>AFGGGGGGGGBFBFGHEFHGFHHHHGH5BGH3GG3F22AEAFHHG55DF5FDFGD5FHGGGGDH1EEEGGEFH1BGGHH4FGHFHFH3BCGBFG4GFHGHHHHGGGGGHHHHHHHHHHHGHHHFHGGGGGGHGGGGGG<
@M02034:409:000000000-BFKT7:1:1112:29079:11810 1:N:0:27
AAAGTCGAGGTGCCTAAAGTGGCAACCCAGACTGGTCAGGTGGTTGGTGGTGTAGAGCTTCCTGTAGCCGCATGGCGTTCGTACTTAAATATGGAACTAACCATTCCAATTTTCGCTGTCTCTTATACACATCTCCGAGCCCACGAGACA
+
>3AAAFBBBBABGGGGGGGGGFFFHHHEFEGDFFCGGHFHDGFGGGGGGGGFGFHFGHFGFFHFFFHHHGGGGGHHGEGGEEHHHHHGHHHGHHFFGHGFFHDHHHHGHHHHHHGCGFEFHHHHHHFGBGFHFGF2?/@><?FFG@GGDF
@M02034:409:000000000-BFKT7:1:1112:27914:11813 1:N:0:27
AAAGTCGAGGTGCCTAAAGTGGCAACCCAGACTAAGTGTCATGTTGGTGGTGTAGAGCTTCCTGTAGCCGCATGGCGTTCGTACTTAAATATGGAACTAACCATTCCAATTTTCGCTGTCTCTTATACACACTCCGAGCCCACGAGACAG
+
BABBBFBBBB>AGGGGGFGGGGGHFHHGGHGGGHHGFHGHHHHHHHHEGGEBGFHGHHHHGGHFGHGHHGEGGFHHGEEFFFHHHHHGHHHGHHHHHHGHGHHHHHGHHHHHHHGGGGGHHHHHHHGHFHGGHGHC/CDBFFFGGGGGGE
@M02034:409:000000000-BFKT7:1:1112:20818:11819 1:N:0:27
AAAGTCGAGGTGCCTAAAGTGGCAACCCAGACTACGTGTCGGGTTGGTGGTGTAGAGCTTCCTGTAGCCGCATGGCGTTCGTACTTAAATATGGAACTAACCATTCCAATTTTCGCTGTCTCTTATACACATCTCCGAGCCCACGAGACA
+
A3AABFBBDD>AFGGGGGGGBGGFFHHGGHHGHGBEBF3AA2AFFA0EA1BABBF55AFGAGHFGD55BEE0EEGEEEECEEGFAGFG3@4BFG33GGGGBFFFFDGFFG?GGF@EE/<FGHGFDB2?DGD1GFHFD?CCC/FF?C@.<>
@M02034:409:000000000-BFKT7:1:1112:13040:11832 1:N:0:27
ACAGTCGAGGGTGCCTAAAGTGGCAACACAGACTAAGAAGGCTGTTGTTGGTGTAGCGCTTCCTGTAGCCGCATGGCGTTCGTACTTAAATATGGAACTAACCATTCCAATTTTCGCTGTCTCTTATACACATCTCCGAGCCCACGAGA
+
A1>1A1>>>>@ACGGGGGGGG1FAABA0BFEHHHHHHHHF0B1BBBGA/B/BFFDGA/AFEEHBFGHHHHEGGGGEFGEGGGFHEHHHHHFHHHHFGGGECHHHHHGHHFHHGFHGGGGGHHEHHBGGHDHHHGBDFCB/CGGHGGGGG
@M02034:409:000000000-BFKT7:1:1112:15487:11834 1:N:0:27
AAAGTCGAGGTGCCTAAAGTGGCAACCCAGACTAGGAATGAGGTTGGTGGTGTAGAGCTTCCTGTAGCCGCATGGCGTTCGTACTTAAATATGGAACTAACCATTCCAATTTTCGCTGTCTGTTATACACATCTCCGAGCCCACGAGACA
+
BAABBFBBBBBBGGGGGGGGGGGHHHHGGHHGHHHHHHHHHHHHHHGGGGFGHHHEHHHHHGHHHHHHHGGGGGHHGGGGGGHHHHHHFHDHHHHHGHFHHHHHHHHHHHHHHHGGGGGHHHHHHHHGGGHHHHHHGFGGGGHGGDGGGB
@M02034:409:000000000-BFKT7:1:1112:20538:11837 1:N:0:27
AAAGTCGGAGGTGCCTAAAGTGGCAACCCAGACTCAGCCGAAGGTTGGTGGTGTAGAGCTTCCTGTAGCCGCATGGCGTTCGTACTTAAATATGGAACTAACCATTCCAATTTTCGCTGTCTCTTATACACATCTCCGAGCCCACGAGAC
+
B@BBBFA@ADDBGGGF5F4GGFEFFEHHGFFFGGGFHHHG2AEB3FGGEFGAFHHBGEGFFHHHHHBGFBE?CDGGFEEE1EE11GDFFDGEGD3B3?FF3BG3EGG?FF4FGH4>/CB<FF2FDDDB>DF11<@FFA</DGFHG@CCD<
@M02034:409:000000000-BFKT7:1:1112:28435:11841 1:N:0:27
AAAGTCGAGGTGCCTAAAGTGGCAACCCAGACTAAGG
+
BBBBBFBBBBABGGGGGGGGGGGHHHHGGHHGH333B
@M02034:409:000000000-BFKT7:1:1112:14878:11845 1:N:0:27
AAAGTCGAGGTGCCTAAAGTGGCAACCCAGACTTCGAATACTGTTGGTGGTGTAGAGCTTCCTGTAGCCGCATGGCGTTCGTACTTAAATATGGAACTAACCATTCCAATTTTCGCTGTTCCTTTTC
+
BBCCAFBBCBCAGGGGGGGGGGGHHHHGFHHCF55AF2B23DFDAF2BAEE1A3D5BDAA5F55FEA53AA0EEGHEE?C1>2?BBB@@FF4BD33BFGB3BEB?4F4?FFHFBEEEFE344D4B3?
@M02034:409:000000000-BFKT7:1:1112:13030:11848 1:N:0:27
AAAGTCGAGGGTGCCTAAAGTGGCAACCCAGACTAAGAAGGCGGTTGGTGGTGTAGAGCTTCCTGTAGCCGCATGGCGTTCGTACTTAAATATGGAACTAACCATTCCAATTTTCGCTGTCTCTTATACACATCTCCGAGCCCACGAGAC
+
BBBABFBADDDAGGGGGGGGGGHGCGHFEFGHGHHHHHHHHHGEAEFEEGGEFGHHEHGHHHHHHHHHHHGGGGGGHGGGGGGHHGHHHHHHHHHGFFGHGHHHHHHHHHHHHHHGGGGGHHHHHHHHFHHHHHHHHGGGGGGHGGGGGD
@M02034:409:000000000-BFKT7:1:1112:12177:11852 1:N:0:27
AAAGTCGAGGTGCCTAAAGTGGCAACCCAGACTATGTTGGATGTTGGTGGTGTAGAGCTTCCTGTAGCCGCATGGCGTTCGTACTTAAATATGGAACTAACCATTCCAATTTTCGCTGTCTCTTATACACATCTCCGAGCCCACGAGACA
+
A?AB>FB3A>AAGGGGCGGFBFFGHGGFFHHGHHHHAG5AB3BBDFGAAEEFFGHHGHHHFHHGFFGBGFGEFGHHEGGGGGHHGFFFGHHHHBFGGHBFGHBFGGFHHHGHGGGGGGGHHGGHFHHHHHHHHHGGGGGGCGHGGGC?DB
@M02034:409:000000000-BFKT7:1:1112:16613:11863 1:N:0:27
ACAGTCTATGTGTCTAAAGTTTCAACCCAGCCTGGGATCTGGGTTTGTGGCGTAGCGCTTGCTGTATCCGCATGGCGTTCGTACGTCAATATGGAACTCACCATTCCAATTTTCGCTGTCTCTTATACACATCTCCGAGCCCACGAGACA
+
AAAAA1F3DFFF3BFEBFGG3BBGHHHGGHHGHHGG0E01D10BB0BBG//ABAE/EEGG/AD1DGFGHGGGGGG0@E@FGEHE/B0FGH2GGGBGEF1FCGHHGHFHHHHGGHGEGEEFHEGHBGFHE1GHFHFHE?GCBFFCCCCCGB
@M02034:409:000000000-BFKT7:1:1112:13420:11869 1:N:0:27
AAAGTCGAGGTGCCTAAAGTGGCAACCCAGACTGTGGCGCGGGTTGGTGGTGTAGAGCTTCCTGTAGCCGCATGGCGTTCGTACTTAAATATGGAACTAACCATTCCAATTTTCGCTGTCTCTTATACACATCTCCGAGCCCACGAGACA
+
AAAAAFAAADABFGGGGGGGGGEFBABEFAGFHHB5FCEAEEEAFFEABE?FGFFGHBGHF3GBFBFFGGE>EFHFCEEEEE2FF4D3FFGHHF3BFGHHGC2B3FH3FGHHGDCGGGFHHHGHBG@<@CFGHHHEGCGGCFHF?@C.E<
@M02034:409:000000000-BFKT7:1:1112:5795:11885 1:N:0:27
AAAGTCGAGGTGCCTAAAGTGGCAACCCAGACTAGTCCTATTGTTGGGTTTGTAGCACTTCCTGTATCCGCATGGCGTTCGTACGTAAATATGGAACTAACCTTTCCAATTTTCGCTGTCTCTTATACACATCTCCGAGCCCACGAGAC
+
BBBBBFBAAD>AGGGGGGGGGGGHFGHGGHHGHHHHHHHFHHFHHA22BFEEHHHH53BG3B5BF5DDBEFEE1G1>?EFG1BG/B3BFG4GH3BFGHHHBG3BB3FF4GHHHH@EGCFHGHHHHHHHHHHHFHFHGFGGFGHGGGGGG
@M02034:409:000000000-BFKT7:1:1112:5564:11895 1:N:0:27
AAAGTCGAGGTGCCTAAAGTGGCAACCCAGACTCATCAGGGTGTTGGGGTTGTAGCAGTTGCTGTGTCCGCATGGTGTTCGAACTTAAATATGGAACTAACCTTTCCAATTTTCGCTGTCTCTTATACACATCTCCGAGCCCCCG
+
BBBBAFABCCBBGGGGGGGGGGGHHHHGEHHGHFHHHHH32BFFFHFE0BEFGHHH53DD5A3AD3DDFEGGG1B5BBEGG1BF14BFHHFHH33BGHGHHH3DF3BFFGHHHHEGGEGHHHHHGHHHGFHHHHGGG</CDG//<
@M02034:409:000000000-BFKT7:1:1112:29244:11897 1:N:0:27
AAAGTCGAGGTGCCTAAAGTGGCAACCCAGACTTCTGTGTCGGTTGGTGGTGTAGAGCTTCCTGTAGCCGCATGGCGTTCGTACTTAAATATGGAACTAACCATTCCAATTTTCGCTGTCTCTTATACACATCTCCGAGCCCACGAGACA
+
ABBBBFAADBBAGGGGGGGGGGGHHHHGGHHGHGGHHFHGHGGGEGFFFEEAFDHFHGGHGHHHHBDB3EGCEGF1E?EFFFEAGHHGHHHFGG3@FHHHB0?GFGHEFHFHGFEEGGEGGFHFEGHGHHFBGFFFE?CFGGHGGGGD/>
@M02034:409:000000000-BFKT7:1:1112:13150:11904 1:N:0:27
AAAGTCGAGGTGCCTAAAGTGGCAACCCAGACTA
+
A1AAAF1A>D>AFGFGFGGGFAFGGHHAA0A0BA
@M02034:409:000000000-BFKT7:1:1112:26160:11905 1:N:0:27
AAAGTCGAGGTGCCTAAAGTGGCAACCCAGACTACGCATTGTGTTGGTGGTGTAGAGCTTCCTGTAGC
+
BBCCCFCCCCAAGGGGGGGGGGGHHHHGGHGGH33BA2BAGGHHB221A1BAA3F555BF5BAFA555
@M02034:409:000000000-BFKT7:1:1112:24963:11931 1:N:0:27
AAAGTCGAGGTGCCTAAAGTGGCAACCCAGACTAAGAAGCAGGTTGGTGGTGTAGAGCTCCCTGTAGCCGCATGGCGTTCGTACTTAAATATGGAACTAACCATTCCAATTTTCGCTGTCTCTTATACACATCTCCGAGCCCACGAGACA
+
BBABBFBBBBABGGGGGGGGGGFGHHHGGEGGHHHHGHFHHHHHHHGGGGFFGHHFHHHHGGHFGHHHHGGGGGHHGGGGGGCGHHHHFHHHHEFFHHHHHGHHHHHHHHHHHHGGGGGGHHHHHGHGGFHGHHHHGCGGFGHGGGGDGF
@M02034:409:000000000-BFKT7:1:1112:25553:11932 1:N:0:27
AAAGTCGAGGTGCCTAAAGTGGCAACCCAGACTAATAATAATGTTGGTGGTGTAGAGCTTCCTGTAGCCGCATGGCGTTCGTACTTAAATATGGAACTAACCATTCCAATTTTCGCTGTCTCTTATACACATCTCCGAGCCCACGAGAC
+
BBCCCFCCCCABGGGGGGGGGGGHHHHGGHGGHHHHHHGHHHGHHHHGGGEFFHHBHHHHHHHHHGHHHGGGGGHHGEEGEFEHHHHHHHHHHHFHGHHHGGHHHHHHHHHHHHFGGGGGHGGHHHHHGHEHFGHHG?CBDGHGGGGD?
@M02034:409:000000000-BFKT7:1:1112:21393:11936 1:N:0:27
AAAGTCGAGGTGCCTAAAGTGGCAACCCAGACTCCTACGTCTGTTGGTGGTGTAGAGCTTCCTGTAGCCGCATGGCGTTCGTACTTAAATATGGAACTAACCATTCCAATTTTCGCTGTCTCTTATACACATCTCCGAGCCCACGAGACA
+
BBBBBFBBBBAAGGGGGGGGGFFHHHHGFHHGHHHHGHEHHHGHHHHGGGEFGHHBFHHHHHHFHHHHHGFGGGHHGGGGGFHHHHFHHHHHHHHHHHFEGHHHHHHHHHHHHGFGGGGHHHHHHHHHHHFHHHHHGBCGGGHGCDGDGF
@M02034:409:000000000-BFKT7:1:1112:11449:11937 1:N:0:27
AAAGTCGAGGTGCCTAAAGTGGCAACCCAGACTAATAATATGGTTGGTGGTGTAGAGCTTCCTGTAGCCGCATGGCGTTCGTACTTAAATATGGAACTAACCATTCCAATTTTCGCTGTCTCTTATACACATCTCCGAGCCCACGAGAC
+
AACCADAABDBCGGGGGGGGGGGHHGGEAGGFHH35B5DFEFHDGEAAFFEGHFHFHHHHHHGFGFFFGGGEEGHHGGGGGGHHGB4BBGFFGFGGGHFGGHFBBBGFGGHHHHEEGGGHHHHHHHFF3GHHFHHFGCDGGGHGGGGGG
@M02034:409:000000000-BFKT7:1:1112:2265:11947 1:N:0:27
AAAGTCGAGGTGCCTAAAGTGGCAACCCAGACTGGTGGTATGGTTGAGCTTGCTGCAGTT
+
AAA@AFAA>DABGFGGGGGGGGGFHHHEGHG23B2B22B55B2F5BBBFHH315B3B355
@M02034:409:000000000-BFKT7:1:1112:20374:11956 1:N:0:27
AAAGTCGAGGTGCCTAAAGTGGCAACCCAGACTCCGAATCCTGTTGGTGGTGTAGAGCTTCCTGTAGCCGCATGGCGTTCGTACTTAAATATGGAACTAACCATTCCAATTTTCGCTGTCTCTTATACACATCTCCGAGCCCACGAGACA
+
CCCCCFCCCCAAGGGGGGGGGGGHHHHGGHHGHHHGGGGGHHHHHHHEFGEFFGGGHHHHHHHGGHHHHGGGGGHHGEGGGGHHHHHHHHGHHHHHGGHGHHGHHHGHHHHHHHGGGGGHHHHHHHHHFHFHHHHGGFGGGGHGGGGGGF
@M02034:409:000000000-BFKT7:1:1112:10526:11956 1:N:0:27
AAAGTCGAGGTGCCTAAAGTGGCAACCCAGACTAATACTCAGGTTGGTGGTGTAGAGCTTCCTGTAGCCGCATGGCGTTCGTACTTAAATATGGAACTAACCATTCCAATTTTCGCTGTCTCTTATACACATCTCCGAGCCCACGAGAC
+
CCCCCFBCCCCCGGGGGGGGGGGGHHHGGHHGHHH5F5F3FFGFGHGGFGFFHHHHHHHHHHHHGHHHHGGGGGHHGEGGGFHHHHHFHH4GHHFFGHHHHHHHHHHHHHHHHHGGGGGHHHHHHHGHEGHHHHHHGGGGGGHGGGGGG
@M02034:409:000000000-BFKT7:1:1112:23374:11960 1:N:0:27
AAAGTCGAGGTGCCTAAAGTGGCAACCCAGACTGATCATGATGTTGGTGGTGTAGAGCTTCCTGTAGCCGCATGGCGTTCGTACTTAAATATGGAACTAACCATTCCAATTTTCGCTGTCTCTTATACACATCTCCGAGCCCACGAGACA
+
BBBCBFCCCCABGGGGGGGGGGGHHHHGGGHGCHBDHHHH5GHHHHGEFGEGEGGFFGGHHHHHHHEFFGGEGGHHGGGGGEFHHHHHDGHFHH3EFFHHFFBGDFEBFGFHFFEGGGFHFFHHFHHFHHGFCFGFF?/BDFHGGGGG??
@M02034:409:000000000-BFKT7:1:1112:21224:11968 1:N:0:27
AAAGTCGAGGTGCCTAAAGTGGCAACCCAGACTGCGGTTGGGGTTGGTGGTGTAGAGCTTCCTGTAGCCGCATGGCGTTCGTACTTAAATATGGAACTAACCATTCCAATTTTCGCTGTCTCTTATACACATCTCCGAGCCCACGAGACA
+
BBBBBFBBBBBAGGGGGGGGGFGHHHHGGHHGHHHGGEEGGGGFGGGGGGEFGHHHHHHHHHHHHHHHHGGGGGHGGEGGGGHHHHHHHHHHHHGHFHHHHHDGHHFGGHHHHHGGGGFGHGHHHHHHHHHHHHGHG?DGGGHGGGGGGB
@M02034:409:000000000-BFKT7:1:1112:26236:11970 1:N:0:27
AAAGTCGAGGTGCCTAAAGTGGCAACCCAGACTAATCCGTCGGTTGGTGGTGTAGAGCTTCCTGTAGCCGCATGGCGTTCGTACTTAAATATGGAACTAACCATTCCAATTTTCGCTGTCTCTTATACACATCTCCGAGCCCACGAGACA
+
BBBBBFBBBBABFGGGGGGGGGGHHHHGGFHGHHFHFHGBFGGGGGGGGGEFHHHGHHHHHHHGHHGFFFGEGGHGGEGGGGFGHHHGBGHHHHEGFHHHHFHGHHHHGGHHHHGGGGFFFHHFDHFHHFHFHHFFF@CFGGHGGCGADF
@M02034:409:000000000-BFKT7:1:1112:26708:11974 1:N:0:27
AAAGTCGAGGTGCCTAAAGTGGCAACCCAGACTACTAAGACGGTTGGTGGTGTAGAGCTTCCTGTAGCCGCATGGCGTTCGTACTTAAATATGGAACTAACCATTCCAATTTTCGCTGTCTCTTATACACATCTCCGAGCCCACGAGACA
+
CCCCCFCCCCAAGGGGGGGGGGGHHHHGGHHGHHHHHHHHHGGGGGGGFGEFGHHHHHHHHHHHGHHHHGGGGGHHGEGGGGHHHHHHHHHHHHHHHHGGHHFHHHHGHHHHHHGGGGGHHHHHHHHHGHGHHHFHGCFCGGHGGGGGGF
@M02034:409:000000000-BFKT7:1:1112:24727:11991 1:N:0:27
AAAGTCGAGGTGCCTAAAGTGGCAACCCAGACTATGAAGGAGGTTGGTGGTGTAGAGCTTCCTGTAGCCGCATGGCGTTCGTACTTAAATATGGAACTAACCATTCCAATTTTCGCTGTCTCTTATACACATCTCCGAGCCCACGAGACA
+
BBBBBFBBBBBBGGGGGGGGGGGHFHHGGHHGHHHHHHHHFHGEHHGGGGGGHHHGHHHHHHHHHGGHHGGGGGHHGGGGGGHHHHHHGHHHHFFHGHHHHHHHHHHHHHHHHFEEGFGGHHHHHHHHHHHHHHHHDCCGGGHGGGGADF
@M02034:409:000000000-BFKT7:1:1112:10940:11996 1:N:0:27
AAAGTCGAGGTGCCTAAAGTGGCAACCCAGACTCCTTATCAGGTTGGGGGTGTAGAGCTTCCTGTAGCCGCATGGCGTTCGTACTTAAATATGGAACTAACCATTCCAATTTTCGCTGTCTCTTATACACATCTCCGAGCCCACGAGACA
+
BACCBFBCCCBCGGGGGGGGGGGHHHHGGHCFH33F5FG55BFGHHG2E0AEFHH555FG5B5BF5DFHFGGG?G1EEEGG1FHH4FFHHHHHDBGGHHHHH3BG4FFHHHHHHGGGGGHHHHHGHHHHHHHHHHHGGGGGGHGGGGGGB
@M02034:409:000000000-BFKT7:1:1112:18439:11996 1:N:0:27
AAAGTCGAGGTGCCTAAAGTGGCAACCCAGACTCCGCAGTGTGTTGGTGGTGTAGAGCTTCCTGTAGCCGCATGGCGTTCGTACTTCAATATGGAACTCACCATTCCAATTTTCGCTGTCTCTTATACACATCTCCGAGCCCACGAGACA
+
A3AAAFA>>>>>4BGGGGGGDBABBGHAFGCFHHHG2AAEEDDFG2GGGFEBFGH5DFGHHHHGHH5DFGEFGEHGGBFGGEHH1F4B3G4FGGFFHH3FFHHDHHFHHHHHHHGGGGGFHHGGGHHHHHHHHHGFGCGGGGHGGCCGGG
@M02034:409:000000000-BFKT7:1:1112:21789:11997 1:N:0:27
AAAGTCGAGGTGCCTAAAGTGGCAACCCAGACTAGGCCGCCTGTTGGTGGTGTAGAGCTTCCTGTAGCCGCATGGCGTTCGTACTTAAATATGGAACTAACCATTCCAATTTTCGCTGTCTCTTATACACATCTCCGAGCCCACGAGACA
+
ABAAAFBABBAAFGGGGGGGGFFEGFFEGHHGHGHGGBE2EECGHHAABEAFFDGEHFHHHFHHHHGGFGFEEGHHG>EGGEFHFGBBGBDFGF?GFHHH3FGFFGHFGGGHHFFFGECGBGGFHHFHE2FGHHHGGCGGGGHGGGGC?>
@M02034:409:000000000-BFKT7:1:1112:10461:11999 1:N:0:27
AAAGTCGAGGTGCCTAAAGTGGCAACCCAGACTCCGAATGCTGTTGGGTGTGTAGAAGTTGCTGTGGCCGCATGGTGTTCGAACTTAAATATGGAACTAACCATTCCAATTTTCGCTGTCTCTTATACACATCTCCGAGCCCACGAGA
+
>3AA>BAABDABGGBGG4DDBFAFGBABFGHFGHHG2AF35DFDFG2A11AABEG555DD5B3BD32ABEGGE1B3BB?GE1BBF4B3GGE@G3@@FF33BF3BB4B4FGFGHGEEEGGFFFFHFHEDFG2F2?FFDCCC/FFGGGGD
@M02034:409:000000000-BFKT7:1:1112:27721:12005 1:N:0:27
AAAGTCGAGGTGCCTAAAGTGGCAACCCAGACTGGGGGGAGTGTTGGTGGTGTAGAGCTTCCTGTAGCCGCATGGCGTTCGTACTTAAATATGGAACTAACCATTCCAATTTTCGCTGTCTCTTATACACATCTCCGAGCCCACGAGACA
+
BABCAFBBCCABGGGGGGGGGGGHHHHGGHHGHHHHGGGGGEHHHHHBFGCFGHHHHHHHHHHFGHHHHGGGGGHHGGGGGGHHHHHHHHHHHHHHGHHHHHFHHHFGHHHHHHGGFGFHGGGGGGGGFGGGGGGGGCGGFGGGGFFFFB
@M02034:409:000000000-BFKT7:1:1112:24397:12006 1:N:0:27
AAAGTCGAGGTGCCTAAAGTGGCAACCCAGACTACGAAGACTGTTGGTGGTGTAGAGCTTCCTGTAGCCGCATGGCGTTCGTACTTAAATATGGAACTAACCATTCCAATTTTCGCTGTCTCTTATACACATCTCCGAGCCCACGAGACA
+
AABB>DABCBABGGGGGFGGDGGGHHGGGHHGHHHGGHFGFHGGHFGEFFEFGFFHHHHHFHHHFHHGFGGGGFGHGEFFGFHHHHHHFHGHHFFFFHFGGHGGGGFHHHHHHGEGGGEHHEGHHHHGHHHHFDFGD?C@CGHGCCC?EF
@M02034:409:000000000-BFKT7:1:1112:21806:12007 1:N:0:27
AAAGTCGAGGTGCCTAAAGTGGCAACCCAGACTAGGCCGCCTGTTGGTGGTGTAGAGCTTCCTGTAGCCGCATGGCGTTCGTACTTAAATATGGAACTAACCATTCCAATTTTCGCTGTCTCTTATACACATCTCCGAGCCCACGAGACA
+
CCCCCFCCBCBCGGGGGGGGGGGHHHHGGHHGHHFH3FFG22FHHHHEGGAFGGHHHHHHHHHHHHHHHGGGGGHHGFGGGGFHHHGHHHHHGHEFGHHHHHHHGHHHFGHHHGEGGGGHHHHHGFFHFHEHHHHHECCGGGHFFGGGGH
@M02034:409:000000000-BFKT7:1:1112:24651:12008 1:N:0:27
AAAGTCGAGGTGCCTAAAGTGGCAACCCAGACTCGGGGGGGGGTTGG
+
BBBBBFBBBBBBGGGGGGGGGGGHHHHGGHHGHHG?EAGGGFFFFFB
@M02034:409:000000000-BFKT7:1:1112:21824:12009 1:N:0:27
AAAGTCGAGGTGCCTAAAGTGGCAACCCAGACTCCGACTAGTGTTGGTGGTGTAGAGCTTCCTGTAGCCGCATGGCGTTCGTACTTAAATATGGAACTAACCATTCCAATTTTCGCTGTCTCTTATACACATCTCCGAGCCCACGAGACA
+
CCDDCFBCCCCCGGGGGGGGGGGHHHHGGHHGHH3B2AAAADFGGHHEGGGFGHHHHHHHHHHHHHHHHGGGGGHHGGGGGGHHHHHHHHHHHHFHHHHHHHHHHHGHHHHHHHGGGGGHHHHHHHHHGHHHHHHHGGGGGGHGGGGGG>
@M02034:409:000000000-BFKT7:1:1112:8569:12032 1:N:0:27
AAAGTCGAGGTGCCTAAAGTGTCACCCCAGACTACGCCGAAGGTTGGTGTTGTAGAGCTTCCTGTAGCCGCATGGCGTTCGTACTTCAATCTGGAACTAACCATTCCAATTTTCGCTGTCTCTTATACACATCTCCGAGCCCACGAGAC
+
BBBBBFBBBB>AGGGGGGGGG6DFFHHGEG2BGGFE2AE2AEAAF2AEAGABBGHHHHHHHHHHHHHHHG>EEEG1>?EGGGHH?4BBFGEGHHHFFHFHHH3BBFGHHHHHHHGGGGGHHHHHHHHHFHHHHHHHGGGGGGHGGGGGG
@M02034:409:000000000-BFKT7:1:1112:27459:12033 1:N:0:27
AAAGTCGAGGTGCCTAAAGTGGCAACCCAGACTAAGAAGAATGTTGGTGGTGTAGAGCTTCCTGTAGCCGCATGGCGTTCGTACTTAAATATGGAACTAACCATTCCAATTTTCGCTGTCTCTTATACACATCTCCGAGCCCACGAGACA
+
CCCCCFCBDDAAGGGGGGGGGGGHHHHGGHHGHHHHHHHHHHHHHHHFFGEFFGHHHHHHHHHHGHHHHGGGGGHHGEGGGGHHHHHHHHHHHHHHHHHHHHHHHHHHHHHHHHGGGGGGHGHHHHHHHGHHHHHHG?GCGFHGGGGGGF
@M02034:409:000000000-BFKT7:1:1112:15424:12045 1:N:0:27
AAAGTCGAGGTGCCTAAAGTGGCAACCCAGACTCCTTATCAGGTTGGTGGTGTAGAGCTTCCTGTAGCCGCATGGCGTTCGTACTTCAATCTGGAACTCACCATTCCAATTTTCGCTGTCTCTTATACACATCTCCGAGCCCACGAGACA
+
A?BBBFBA3A>>BBGGGGGGEBFBFGHEFHAFHHHHHHFGHHCGFGGGGGBBFGH5BGGHHHHFHH5FGGEEFGHHGGGGGGHHHH4FGH3GHHHHHH3BGHHHHHGHHHHHHHGGGGGGGGHHHHHHFHGFHHEFG@FGGGHGGGGCGB
@M02034:409:000000000-BFKT7:1:1112:3965:12047 1:N:0:27
ACAGTCGAGGTGCCTAAAGTGGCAACCCAGACTCATCATCATGTTGGTTGTGTAGCTCTTCCTGTATCCGAATGGCGTTCGTACGTCAATCTGGAACTCACCATTCCAATTTTCGCTTTCTCTTATACACATCTCCGAGCCCACGAGAC
+
333>ABAADD>AAB55CFGGGFFFFEHAFGAFGFH5BFGGB5DDFF2BFE2BBDGH5FBGDGHFHFDDGA1BFFHHGEEFFGHG/BBFEHFF43FFHF3@FGHE3GGHEHHHHH>?E/FD4FFFHGBGBGB32DGG/CGGGCCC/BDGF
@M02034:409:000000000-BFKT7:1:1112:7498:12049 1:N:0:27
AAAGTCGAGGTGCCTAAAGTGGCAACCCAGACTGCGGAGAGGGTTGGTGGTGTAGCGCTTCCTGTAGCCGCATGGCGTTCGTACTTAAATCTGGAACTAACCATTCCAATTTTCGCTGTCTCTTATACACATCTCCGAGCCCACGAGACA
+
A1>AAF@A1>>ABFGGGGGGFFF0EGHEFHGFHHHGGGEGCG/EG/EEFEEFHHH2AEGGGHHGGHBGHGGGGGHHGGGGGGHHGH2FGG2FGHGFFH1BGHHFGHHHHHHHHHGGGGGHHHHHHHGHFHHHHHHFCGGGGGHGGCGGGH
@M02034:409:000000000-BFKT7:1:1112:16811:12050 1:N:0:27
AAAGTCGAGGTGCCTAAAGTGGCAACCCAGACTAGTTGGG
+
A11>AD>ADD1ABCDFGGGGFDEBHHHGGHAFHHGGHH1A
@M02034:409:000000000-BFKT7:1:1112:4987:12051 1:N:0:27
AAAGTCGAGGTGCCTAAAGTGGCAACCCAGCCTATGCATAATGTTGGGGTTGTAGCACTTCCTGTATCCGCATGGCGTTCGTACTTAAATATGGAACTAACCATTCCAATTTTCGCTGTCTCTTATACACATCTCCGAGCCCACGAGACA
+
AAAAAFBBBBAAGGGGGGGGGEFFHHHEGG2FGGHHHH555ADDFFF222AAEFFA53BF3B5FG55DGECEEEH1EBEGG>FH144BDGFHHGDGHHEHHHBFG4GGHHHHHGGGGGEHHHHHGGHHFHHHHHFBD?DCFGHGFGGGGB
@M02034:409:000000000-BFKT7:1:1112:14501:12053 1:N:0:27
AAAGTCGAGGTGCCTAAAGTGGCAACCCAGACTTCGGGGGCGGTTGGTGGTGTAGAGCTTCCTGTAGCCGCATGGCGTTCGTACTTAAATATGGAACTAACCATTCCAATTTTCGCTGTCTCTTATACACATCTCCGAGCCCACGAGACA
+
A3ABBFBBADBBGGGGGGGGGGGHHHHGGHHGHGGF?GEEG>FEGGGGG?EGGFHGHHHHHHHHGFFFHGGEFGHHGGGGGGFHHHHHHHHHHH1DGHHHGHHHHEFFFGHHHF@DEGFGGHGGDFGGFFFHHHGDD?@CDGHGGGGBDF
@M02034:409:000000000-BFKT7:1:1112:24982:12055 1:N:0:27
AAAGTCGAGGTGCCTAAAGTGGCAACCCAGACTACGACGCGTGTTGGTGGTGTAGAGCTTCCTGTAGCCGCATGGCGTTCGTACTTAAATATGGAACTAACCATTCCAATTTTCGCTGTCTCTTATACACATCTCCGAGCCCACGAGACA
+
CBCCCFBCCCBCGGGGGGGGGGGHHHHGGGHGGHGEEEEGGGGGHHEFF?EFF3G5FFHGFHHHHFHHHGGCGGGFEEFGGF?GGHHFHGGHHH3?GGHHB0?FFDHFHGGHHFCGGFDGBFHHGHFGHBGHHHHHE/CFGFHGGCGGGH
@M02034:409:000000000-BFKT7:1:1112:22732:12058 1:N:0:27
AAAGTCGAGGTGCCTAAAGTGGCAACCCAGACTGCTATGCAGGTTGGTGGTGTAGAGCTTCCTGTAGCCGCATGGCGTTCGTACTTAAATATGGAACTAACCATTCCAATTTTCGCTGTCTCTTATACACATCTCCGAGCCCACGAGACA
+
BABBBFBBBB>AGGGGGGGFGGGHHHHGFHHGHHHHHHHHHHHHHHGGGGEFGGHHHHHHHHHFHHHHHGGGGGHHGEGGGGHHHHFHHHHHHHHHHHECGHHHHHHHHHHHHHGGGGGHHHHHHHHHGHHHHHGHFDGGGGHGGGGGGF
@M02034:409:000000000-BFKT7:1:1112:14394:12060 1:N:0:27
AAAGTCGAGGTGCCTAAAGTGGCAACCCAGACTATGATGACGGTTGGTGGTGTAGAGCTTCCTGTAGCCGCATGGCGTTCGTACTTAAATATGGAACTAACCATTCCAATTTTCGCTGTCTCTTATACACATCTC
+
AAAAAFAAD@A@GFG1B11FGGGFGAFE0AFFH1GHGHHHHEGFGG/A/EEEGGFHDFFGHEHHFHHFHGCEFGHHGGCAEG0FFFG1GEFHFDFFBGHBFHGBFGF22BDGHG/<E/?<F2GHFH2B2B<FFFF
@M02034:409:000000000-BFKT7:1:1112:21878:12063 1:N:0:27
AAAGTCGAGGTGCCTAAAGTGGCAACCCAGCCTCGTGTGGAGGTTGGTGGTGTAGAGCTTCCTGTAGCCGCATGGTGTTCGTACTTAAATATGGAACTAACCATTCCAATTTTCGCTGTCTCTTATACACATCTCCGAGCCCACGAGACA
+
BBCCAFBBCCBCGGGGGGGGGGGHHHHGGH2BGFGHHA2B32BBGCFGC1BAA3G555BB5B5BF5DAAFEEGEF3B?BGF1?E14F@FFG@G333FGFH??3B?4FDFHHHF?EFGGEHDGGFFGFFFGHHHHFFD@FGGGGCCCFDGG
@M02034:409:000000000-BFKT7:1:1112:29219:12064 1:N:0:27
AAAGTCGAGGTGCCTAAAGTGGCAACCCAGACTCATGCTGGTGTTGGTGGTGTAGAGCTTCCTGTAGCCGCATGGCGTTCGTACTTAAATATGGAACTAACCATTCCAATTTTCGCTGTCTCTTATACACATCTCCGAGCCCACGAGACA
+
BBBABFBBBBABGGGGGGGGGGGHHHHGGFHGHHGHFFFHGGGCEHF2BEEFADGD5EGHBGHHFF55BEEGGGHFGEEGGGGFHHHHFHHFFH3@GHHHHHEHHDGHBGHHHHEEGCEFGHGHFHGGGGGHHHGHG/@CFAGFGFFGF?
@M02034:409:000000000-BFKT7:1:1112:20731:12065 1:N:0:27
AAAGTCGAGGTGCCTAAAGTGGCAACCCAGACTCAGGATAAGGTTGGTGTTGTAGAGCTTCCTGTACCCGCATGGCGTTCGTACTTAAATATGGAACTAACCATTCCAATTTTCGCTGTCTCTTATACACATCTCCG
+
A3>AAFBBAD>ACFGGGGGGFEFFFGHGGHHFH33B33BBA3AFG2EG22BAB5D555AB5FFHGD55B1E0EFF1EEEGGB2B1F4@@FGHEB33FC3F@03FFEG44BBGD4/?EE/F4BF44BB?FC11FDG1<
@M02034:409:000000000-BFKT7:1:1112:6514:12076 1:N:0:27
AAAGTCGAGGTGCCTAAAGTGGCAACCCAGACTTATAAGAATGTTTGTGGTGTAGAGCTTCCTGTAGCCGCATGGCGTTCGTACTTCAATCTGGAACTAACCATTCCAATTTTCGCTGTCTCTTATACACATCTCCGAGCCCACGAGACA
+
A?A@A3>>1>>AEBGGFGGGB1FF1AG0BGAFHHHH2DFG1FDGH2BBF/BBGGH2FGHH1GHBBF2DFEAEEGHGGEEGGGHHHH1FHH1BFGGFHFBGBCFBFFFHHHHHHFGGGGEGFGHHFHGGGHFHHHFH?CG/BGHFCCGGGF
@M02034:409:000000000-BFKT7:1:1112:5602:12077 1:N:0:27
AAAGTCGAGGTGCCTAAAGTGGCAACCCAGACTGATAAGGGGGTTGGTGGTGTAGAGCTTCCTGTAGCCGCATGGCGTTCGTACTTAAATATGGAACTAACCATTCCAATTTTCGCTGTCTCTTATACACATCTCCGAGCCCACGAGAC
+
A@BBADAADAAABGGGFGGGFGFGHHHEFHHGHHHHHGG32AEAAAFBAEBFBFGGHHGHBGFGHHHGHGE>EGHHFEEGGGHH?BEBFHHHHGGFFHBBBGFBBBDGHGHHHHGGGGGGHGHHFHHHFHHHGHGFFFGGFGHGGDFFG
@M02034:409:000000000-BFKT7:1:1112:24181:12084 1:N:0:27
AAAGTCGAGGTGCCTAAAGTGGCAACCCAGACTCATGATCGGGTTGGTGGTGTAGAGCTTCCTGTAGCCGCATGGCGTTCGTACTTAAATATGGAACTAACCATTCCAATTTTCGCTGTCTCTTATACACATCTCCGAGCCCACGAGACA
+
BBBBBFBB@BAAFGGGGGGGGGGHHHHGGHHGHHHHHHHHGGGHGGGGGGEFGGHHHHHHHHHHHHHHHGGGGGHHGEGGGGHHHGHHHGGHHHGFGHHHHFFHHHHGHHHHHHGGGGGHHGHHHHGHFHEHHHHFG?DCDFHGGGGGGB
@M02034:409:000000000-BFKT7:1:1112:2744:12088 1:N:0:27
AAAGTCGAGGTGCCTAAAGTGGCAACCCAGACTATTGCTGGTGTTGGGTTTGTAGCAGTTGCAGTGTCCGCATGGTGTTCGAACTAAAATATGAAACTAACCTTTGCAATTTTCGCTGTCTCTTATACACATCTCCGAGCCCACG
+
AABB>DA>DDBCGGGGFFGFGGBFGFFEFGHEHHHHHHH53ABABAAEAAEEFFG553DD5B33B35DDAEAE1BB51BDE1BBF3BB3GEBG4B3BB3B3B3DB3B@DFGHHGGGGGFFDFGHFGEGBGFHCF3FFCGCDEH/@
@M02034:409:000000000-BFKT7:1:1112:6444:12103 1:N:0:27
AAAGTCGAGGTGCCTAAAGTGGCAACCCAGACTAATCGTTTTGTTTGTCTTGTAGCAGTTGCAGTGTCCGCATGGTGTTCGAAC
+
BBC@BFAABCBBGGGGGGGGGGGHHHHGGHGGHHHG3FFCFFHGFFBG5DGDFDHF53DD5D33B3DA5BE?E1?@5B?FA11B
@M02034:409:000000000-BFKT7:1:1112:11453:12104 1:N:0:27
AAAGTCGAGGTGCCTAAAGTGGCAACCCAGACTTCTCCTACTGTTGGTGGTGTAGAGCTTCCTGTAGCCGCATGGCGTTCGTACTTAAATATGGAACTAACCATTCCAATTTTCGCTGTCTCTTATACACATCTCCGAGCCCACGAGACA
+
CCCCCFCCCCBCGGGGGGGGGGGHHHHGGHHGHHHHHHHHHHHHHHHFGDGFHGH5DGHHHHFHHHBHHGGGGGHGGGGGGGHHHGFGGH4GHFGGHHGHHHFHHHHHHHHHHHGGGGGGHGHHEHHHHHHHHHHHGGGGGGHGGGGCDF
@M02034:409:000000000-BFKT7:1:1112:2773:12105 1:N:0:27
AAAGTCGAGGTGCCTAAAGTGGCAACCCAGGCTGCTGCTCCGGTTGGTTTTGTAGCACTTCCTGTGTCCGCATGGCGTTCGTACTTCAATATGGAACTCATCTTTCCAATTTTCGCTGTCTCTTATACACATCTCCGAGCCCACGAGACA
+
A1AAAF1>>A>ABBGGGGGG11BAAFGAFG0AB00BED11BEEEG/AA/BB0A2D2BAFC1BAGH122D?/>BE>0/?EEGE0A/B@G1BE2BD11FFBD112BB2F2FGGHH2<EG?/BBFGB1DG2DGHGHGGFGCBCCEHFC?/?C>
@M02034:409:000000000-BFKT7:1:1112:9650:12117 1:N:0:27
AAAGTCGAGGTGCCTAAAGTTGCAACCCAGACTAGGTATGAGGTTTGTGGTGTAGAGCTTCCTGTAGCCGCATGGCGTTCGTACTTCAATCTGGAACTCACCATTCCAATTTTCGCTGTCTCTTATACACATCTCCGAGCCCACGAGACA
+
>1>1>FAA>DAAFGGGGGGG3BDB3ABABF0BGHHHBGAAGFBGF1BFBABBBGH21DFHFGHDGD2DGEAEFGHHGGGGGGHHEHBFGH1GGHGHGH1EGHGGHHHHHHHHHHGGGGGHHHHHHHHHFHHHHHHHGGGGGGHGGGGGGF
@M02034:409:000000000-BFKT7:1:1112:5948:12122 1:N:0:27
AAAGTCGAGGTGCCTAAAGTGGCAACCCAGACTGTTCCTAATGTTTGGTTTGTAGCACTTCCTGTATCCGCATGGCGTTCGTACGTCAATCTGGAACTCACCATTCCAATTTTCGCTGTCTCTTATACACATCTCCGAGCCCACGAGACA
+
AAAAAF?>ADAA1FGGGGFG1BFBAFG0BFGGHHHHGHB21DADD2A/BAFBBDGG21BB1BAFF2BFEFAAEEG0EEEGGACG/B0BEG1FGGBEGH1BFF1BF2BFHGHHHHGECEEFHHGHHHGEFGGHFHHGGCGGGGHGGGGGCC
@M02034:409:000000000-BFKT7:1:1112:27877:12131 1:N:0:27
AAAGTCGAGGTGCCTAAAGTGGCAACCCAGACTAAGAATACTGTTGGTGGTGTAGAGCTTCCTGTAGCCGCATGGCGTTCGTACTTAAATATGGAACTAACTATTCCAATTTTCGCTGTCTCTTATACACATCTCCGAGCCCACGAGACA
+
CCCCCFCCDCBBGGGGGGGGGGFHHHHGGHHGHHBAEDGFHHHHFE2BAEECA3F5EB33AGFGGBA53EE?FE?1>?>FF12?FFGD3FG4B333B3FH334D?FE4BD3F44>/?A?344D?444BDBD2GDH2</<><F/?<<//C?
@M02034:409:000000000-BFKT7:1:1112:23320:12136 1:N:0:27
AAAGTCGAGGTGCCTAAAGTGGCAACCCAGACTTGTTATGGTGTTGGTGGTGTAGAGCTTCCTGTAGCCGCATGGCGTTCGTACTTAAATATGGAACTAACCATTCCAATTTTCGCTGTCTCTTATACACATCTCCGAGCCCACGAGACA
+
BBBCCFCCCCAAGGGGGGGGGGGHHHHGGHHGHHHGHHHHHHHHGHHGGGEFGHHBHHHHHHHGHHHHHGGGGGHHGGGGGGHHHHHHHHHHHHHHHGFGHHHHGHHGFGHHHHGGGGGGHHHHHHHHGGFHGGHFF?FDGGHGGGGGGH
@M02034:409:000000000-BFKT7:1:1112:18421:12137 1:N:0:27
AAAGTCGAGGTGCCTAAAGTGGCAACCCAGACTAAGAATAATGTTGGTGGTGTAGAGCTTCCTGTAGCCGCATGGCGTTCGTACTTAAATATGGAACTAACCATTCCAATTTTCGCTGTCTCTTATACACATCTCCGAGCCCACGAGAC
+
BBBBBFBBBBAAGGGGGGGGGGGHHHHGGHHGHHHFHHHHH5GHHHHGGGEBBGHEGHHHHHHGHHHHHGGGGGHHGFGGGGHHHHFHHHFHHHFHGHHHHHHHHHHHHHHHHHGGGGGHHHHHHHHHGHHHHHHHGGGGGGHGGGGGG
@M02034:409:000000000-BFKT7:1:1112:5634:12139 1:N:0:27
AAAGTCGAGGTGCCTAAAGTGGCAACCCAGACTTCTACGTCGGTTGGTGGTGTAGAGCTTCCTGTAGCCGCATGGCGTTCGTACTTAAATCTGGAACTAACCATTCCAATTTTCGCTGTCTCTTATACACATCTCCGAGCCCACGAGACA
+
AAAAAFAA>DAAFFGGGGGGBEFB4FGEFHHGHHHH5GFHH22AEAEGCEEBBGH55DGHHHHHHH5FHEGGGGHHGEGGGGHHHHFGGH4FHGFHGH3BGHHGHFHHEGHHHHGGGFGHGFHHHHHEFGHHGFGHGCGGGGHGGGCDF<
@M02034:409:000000000-BFKT7:1:1112:21286:12144 1:N:0:27
AAAGTCGAGGTGCCTAAAGTGGCAACCCAGACTGGTAAGAGTGTTGGTGGTGTAGAGCTTCCTGTAGCCGCATGGCGTTCGTACTTAAATATGGAACTAACCATTCCAATTTTCGCTGTCTCTTATACACATCTCCGAGCCCACGAGACA
+
CBCCBFBCCCCCGGGGGBGFFGGHHHHGGHHGHHHHHHHHHHHGHHHFGGGFHHHHHHHGHHHHFHHHHGGEGGHHGFGGGGHHHHHHHHGHHHHHFHGFHHHHHHEHHHHHHFGGGGGFGGHHFHHHGFFHHHFHDDGCGGHGGGGGGC
@M02034:409:000000000-BFKT7:1:1112:19840:12144 1:N:0:27
AAAGTCGAGGTGCCTAAAGTGGCAACCCAGACTAAGAATCAGGTTGGTGGTGTAGAGCTTCCTGTAGCCGCATGGCGTTCGTACTTAAATATGGAACTAACCATTCCAATTTTCGCTGTCTCTTATACACATCTCCGAGCCCACGAGACA
+
A3>ABFBBBBAAGGGGGGGGDGFGHHHGGHHGHHHHGHHHHHFHGFEGGGEBFGHFFHHHHHHGHHEGHGGGGGHHGFGGGEHHHHEGHH4GHHHHGGEGHHGHHHHHGHHHHHGGGGGHHGHHHHHHHGFHHHGFECCGGGGGGGGGGG
@M02034:409:000000000-BFKT7:1:1112:26495:12160 1:N:0:27
AAAGTCGAGGTGCCTAAAGTGGCAACCCAGACTCCGGATACTGTTGGTGGTGTAGAGCTTCCTGTAGCCGCATGGCGTTCGTACTTAAATATGGAACTAACCATTCCAATTTTCGCTGTCTCTTATACACATCTCCGAGCCCACGAGACA
+
BBBBBFAAAD2AFGGGGGGGGFCEGFHGGHHGHHHEGDGEGHGHHHE1BEEFGEHFHHFGFGHHGHHGGGGGEEHAE?EFEEFHHHHGHGHHHHEHHHFFGFHHBGFEGHHHHFEFFGEGFHGHGGFGFHHGHEGHGC@DCCFFCCCGGG
@M02034:409:000000000-BFKT7:1:1112:24087:12178 1:N:0:27
AAAGTCGAGGTGCCTAAAGTGGCAACCCAGACTAATAAGAATGTTGGTGGTGTAGAGCTTCCTGTAGCCGCATGGCGTTCGTACTTAAATATGGAACTAACCATTCCAATTTTCGCTGTCTCTTATACACATCTCCGAGCCCACGAGACA
+
BAABAFBBDDAAGGGGGGFGGGGHHHHGGHHGHHHHHHHHHHHHHHHGGGEBAFGDGHHFGFHGHHHHHGGGGGHHGEEGGEGHGHHHHHHHHHEFFHFGHHHHGHHHHHHHGB@DEGGHHHHHGHHHGHFGHFHHGF@C/<CGGGCDDF
@M02034:409:000000000-BFKT7:1:1112:28754:12184 1:N:0:27
AAAGTCGAGGTGCCTAAAGTGGCAACCCAGACTGGTGCGGGGGTTGGTGGTGTAGAGCTTCCTGTAGCCGCATGGCGTTCGTACTTAAATATGGAACTAACCATTCCAATTTTCGCTGTCTCTTATACACATCTCCGA
+
AAAAAF1>1A1>BGGGGGGG1EFHCGFGGAFF1BGHGHE/EECEEEGGGC??FHH2@GHFHHHHGHBFHGG?EFHGEGGE?FFHHHEBFHFFFHFHGHGFFHFHHHFHEFHFHB/C?CCHHFDGGFFEFCFGFGHECC
@M02034:409:000000000-BFKT7:1:1112:27871:12185 1:N:0:27
AAAGTCGAGGTGCCTAAAGTGGCAACCCAGACTAATAATACTGTTGGTGGTGTAGAGCTTCCTGTAGCCGCATGGCGTTCGTACTTAAATATGGAACTAACCATTCCAATTTTCGCTGTCTCTTATACACATCTCCGAGCCCACGAGAC
+
CCCCCFBCCCBCGGGGGGGGGGGHHHHGGHEGHHG5DF5E5DGHFHGEEGEFBDHEHFHHGHHHGGF5FEGFGGFEFBEEFEEGHHHHBGHHHGBDGHGHGCDGFFGFGHFHHFEFFE<??FFFEGFHGHHHHHHDE@DG@FEFCCCDD
@M02034:409:000000000-BFKT7:1:1112:17197:12194 1:N:0:27
AAAGTCGAGGTGCCTAAAGTGGCAACCCAGACTCCTCAGCAGGTTGGTGGTGTAGAGCTTCCTGTAGCCGCATGGCGTTCGTACTTAAATATGGAACTAACCATTCCAATTTTCGCTGTCTCTTATACACATCTCCGAGCCCACGAGACA
+
BBBBBFBBDDAAGGGGGGGGGGGHHHHGGHHGHHFHHHHHGHHHHHGGGGEFHHHGHHHHHGHHHHHHHGGGGGHHGFGGGGHHHHGHGHHHHHHHGHHHHHHHHHHHHHHHHHEGGGGHHHHHFHGHGHFHHHHGGCGCGGHGGGGGGC
@M02034:409:000000000-BFKT7:1:1112:23999:12211 1:N:0:27
AAAGTCGAGGTGCCTAAAGTGGCAACCCAGACTCAGTATACTGTTGGTGGTGTAGAGCTTCCTGTAGCCGCATGGCGTTCGTACTTAAATATGGAACTAACCATTCCAATTTTCGCTGTCTCTTATACACATCTCCGAGCCCACGAGACA
+
AAA?AF@ADD1>CGGGGGGGF1E0AFF00FGFGGHHHHDFGFHHHHHEFEBBB1E2FBGGHCH1FG2FFEAAEEGGC/EFE?>FCGGFGFBFHF1FFFFFBBGGHHHBGHFHGFEGFG?F2>BBBBDEGHFFHGHFECGGCGFGCCGCEG
@M02034:409:000000000-BFKT7:1:1112:15343:12217 1:N:0:27
AAAGTCGAGGTGCCTAAAGTGGCAACCCAGACTACGAAGCAGGTTGGTGGTGTAGAGCTTCCTGTAGCCGCATGGCGTTCGTACTTAAATATGGAACTAACCATTCCAATTTTCGCTGTCTCTTATACACATCTCCGAGCCCACGAGAC
+
BBBBAFBBBBABGGGGGGGGGGGFHHHGGHHGHHHGGGGGHHHHHHGGGGEFHFFFHFHHGHHHHGGGFGGGGGHGGEGGGGHHHHHHBFBGHE3FFFHHHHHHHHHHHHHGHFFGGGGFHFHHGHHHFHGHHHGEF?FGGGGGDGFDF
@M02034:409:000000000-BFKT7:1:1112:21408:12217 1:N:0:27
AAAGTCGAGGTGCCTAAAGTGGCAACCCAGACTAAGAATAATGTTGGTGGTGTAGAGCTTCCTGTAGCCGCATGGCGTTCGTACTTAAATATGGAACTAACCATTCCAATTTTCGCTGTCTCTTATACACATCTCCGAGCCCACGAGAC
+
BBBCCFCCCCBBGGGGGGGGGGGHHHHGGHHGHHHFAFF555GGHHHGGGEFBGHHHHHHHHHHHHGHHGGGGGHHGFGGGGHHHHHHHHHHHFFHHHHHHHHHGHHHHHHHHHEGGGGHHHHHHHHHGHHGHHHHGGGGGGHGGFGGD
@M02034:409:000000000-BFKT7:1:1112:20801:12234 1:N:0:27
AAAGTCGAGGTGCCTAAAGTGGCAACCCAGACTACTAAGCATGTTGGTGGTGTAGAGC
+
CBCCCFAABCAAGGGGGGGGGGGHHHHGGHHGHF3F5A335DGHFHC2A2EAA3D555
@M02034:409:000000000-BFKT7:1:1112:28835:12242 1:N:0:27
AAAGTCGAGGTGCCTAAAGTGGCAACCCAGACTCATAAG
+
BBBBBFBBBBABGGGGGGGGGGGHHHHGGHH233B5555
@M02034:409:000000000-BFKT7:1:1112:23486:12243 1:N:0:27
AAAGTCGAGGTGCCTAAAGTGGCAACCCAGACTGGGCTTACTGTTGGTGGTGTAGAGCTTCCTGTAGCCGCATGGCGTTCGTACTTAAATATGGAACTAACCATTCCAATTTTCGCTGTCTCTTATACACATCTCCGAGCCCACGAGACA
+
CCCCCFBBCCBBGGGGGGGFGGGHHHHGGHFFH32A22B33DGHHHHEF?EGADGA55FFDG5AGFHGBGFEFFF1>1>FEEEGFHHF3GGFGB3@FFFHCC3BB?EFEGHHHGFCEE<FDEHGFH4FFGGHGHFGDC?CCEH/BD?DD<
@M02034:409:000000000-BFKT7:1:1112:25413:12256 1:N:0:27
AAAGTCGAGGTGCCTAAAGTGGCAACCCAGACTTCGACGTCTGTTGGTGGTGTAGAGCTTCCTGTAGCCGCATGGCGTTCGTACTTAAATATGGAACTAACCATTCCAATTTTCGCTGTCTCTATACACATCTCCGAGCCCACGAGACAG
+
AABBAFBBCBAAGGGGGGGGGGGHHHHGGHHGHHHGHGGEEHGHHGEAFGEFHHHHHHHHHFHHGHGGHGGEEGHHGEEFGGHHHHHHHHHHHHGGHEHFGHHGBFHFGGHHHHGGGGFHGGHDHHHHGGHHHFGDCGGGGHGGGGGGGB
@M02034:409:000000000-BFKT7:1:1112:2396:12263 1:N:0:27
AAAGTCGAGGTGCCTAAAGTGGCAACCCAGACTTCGAAGGGTGTTGGGGTTGTAGAAGTTGCAGTGTC
+
A?AAAFAADDABGFGFFGGGFGFGHFFEFEHGGFDF2BB22BFAEAGGABECEAG555D55A3AB355
@M02034:409:000000000-BFKT7:1:1112:3469:12266 1:N:0:27
AAAGTCGAGGTGCCTAAAGTGGCAACCCAGACTAATGATGGGGTTGGGTTTGTAGCAGTTGCAGTGTCCGCATAGTTTTCGAAC
+
AABBAFA>DDABGGGGGGGGGGCFGFGEFEHFHF3D55B53AAAAEAE1BEEBAFD53DA5D33B3D5A?E0B1@B55@B>11B
@M02034:409:000000000-BFKT7:1:1112:12197:12269 1:N:0:27
AAAGTCGAGGTGCCTAAAGTGGCAACCCAGCCTTGTCATGGTGTTTAG
+
BBBBBFAA3AAAGGGGGCGGFBFAGGHGF22AGFHH35AD3BAFE255
@M02034:409:000000000-BFKT7:1:1112:24666:12271 1:N:0:27
AAAGTCGAGGTGCCTAAAGTGGTAACCCAGACTAATCAGCCTGTTGGTGGTGTAGAGCTTCCTGTAGCCGCATGGCGTTCGTACTTAAATATGGAACTAACCATTCCAATTTTCGCTGTCTCTTATACACATCTCCGAGCCCACGAGAC
+
DDDDCFDDDDBBGGGGGGGGGG5FGHHHGHHGHF3D35FG3GHHHHHGGGEFHEHDGHHHHHHHHHHGHGGGGGHHGEGGGFFHHHHHHGHHHHFHHHHHGHFHGHHEHHHHHHEGGGEGFHHFFHDFHHGHHHHGGGGGGGHGGGGGG
@M02034:409:000000000-BFKT7:1:1112:3464:12284 1:N:0:27
AAAGTCGAGGTGCCTAAAGTGGCAACCCAGACTAATCATGCGTTTGGGTTTGTAGCAGTTGCTGTGTCCGCATGGTGTTCGAACTTAAATATGGAACTAACCTTTGCAATTTTCGCTGTCTCTTATACACATCTCCGAGCCCACGAGAC
+
BBCBAFBBBCABGFGGGGGGGGGHHHHGGHHGHHFHFFF5AABBEGGGAFEEBEHG53DD5D3BD35DDEEEE1C5FBBGF1BB143FGF4FF33EEGHHCG3BF3B4G4BFHE@/EAEGHEGHEHFEDGHHHHEFGGCBDFGEB@CDD
@M02034:409:000000000-BFKT7:1:1112:21552:12297 1:N:0:27
AAAGTCGAGGTGCCTAAAGTGGCAACCCAGACTCATCTGCCTGTTGGTGGTGTAGAGCTTCCTGTAGCCGCATGGCGTTCGTACTTAAATATGGAACTAACCATTCCAATTTTCGCTGTCTCTTATACACATCTCCGAGCCCACGAGACA
+
BBBBBFBBDBAAGGGGGGGGGGGGHHHGGHGGHHGHHHHHHHHHHHHGGGEFGHHFHHHHHHHGHHHHHGGGGGHHGEGGGFHHHHHHHHHHHHHHHHHHHGHHHHHGHHHHHHGFGGGGHGHHHHHHGHGHHHHFG@FCGGHGGGGGDF
@M02034:409:000000000-BFKT7:1:1112:29224:12301 1:N:0:27
AAAGTCGAGGTGCCTAAAGTGGCAACCCAGACTCCTGTTCCTGTTGGTGGTGTAGAGCTTCCTGTAGCCGCATGGCGTTCGTACTTAAATATGGAACTAACCATTCCAATTTTCGCTGTCTCTTATACACATCTCCGAGCCCACGAGACA
+
CBCCCFBCCCCCGGGGGGGGGGGHHHHGGHHGHGHG3FGBEGHHHHH2BEEFGHHGBGHHFGGHGFHGHGGGGGHAF1EFGGHGHHHHGGHGHF3GGHGHFGDGHHFFHHHHHHGGGGGHHHHHHHGGGHFHHHGHFCGGGGHGGGGGG?
@M02034:409:000000000-BFKT7:1:1112:12974:12313 1:N:0:27
AAAGTCGAGGTGCCTAAAGTGGCAACCCAGACTCAGAAGGGGGTTGGTGGTGTAGAGCTTCCTGTAGCCGCATGGCGTTCGTACTTAAATATGGAACTAACCATTCCAATTTTCGCTG
+
>AAA>DAAA@AACFGGGDDGFGEGFABEA2FFGHBFHFF22AAAEFEEEEFF1FGHHHFBGHHFBEHHFEGEEFHGGEEFEEFEGFGFHGHBGFFHGFBCC0EG3GBF44B3FG@//?
@M02034:409:000000000-BFKT7:1:1112:14105:12318 1:N:0:27
AAAGTCGAGGTGCCTAAAGTGGCAACCCAGACTAAGCATAAGGTTGGTGGTGTAGCGCTTCCTGTAGCCGCATGGCGTTCGTACTTAAATCTGGAACTAACCATTCCAATTTTCGCTGTCTCTTATACACATCTCCGAGCCCACGAGACA
+
AAA?AFBA@A>>BFGGGGGGFFF4FGHGGHHGHHHH3BFFGAEGG2EEFEABBGH50EFGGHGFGH5GHGEGGGHHEEGGGGHHFG4BGH4EGHHHFH3?GHFBFHHHHHHHHGGGGGGHHGHHHFGHHHGHHHHGDCGDGGHGGGGGGG
@M02034:409:000000000-BFKT7:1:1112:25491:12319 1:N:0:27
AAAGTCGAGGTGCCTAAAGTGGCAACCCAGACTGTGAATGTTGTTGGTGGTGTAGAGCTTCCTGTAGCCGCATGGCGTTCGTACTTAAATATGGAACTAACCATTCCAATTTTCGCTGTCTCTTATACACATCTCCGAGCCCACGAGACA
+
BABCAFCBCBABGGGGGGGGFGGHHHHGGHHGHHGHGHHFFGHGHHHEFGEFFGHHGFHHHHHGFHHHGEGGGGHFEEEGGFHHHHHHFHHHHHGGHGGHGFDHFFFHHHHHHEEGGGEFHHHHHHGHFHFFFHFFCBFCDGHGGGGFFF
@M02034:409:000000000-BFKT7:1:1112:15582:12324 1:N:0:27
AAAGTCGAGGTGCCTAAAGTGGCAACCCAGACTTCGCCGCCTGTTGGTGGTGTAGAGCTTCCTGTAGCCGCATGGCGTTCGTACTTAAATATGGAACTCACCATTCCAATTTTCGCTGTCTCTTATACACATCTCCGAGCCCACGAGACA
+
A3>AAFAA>D>AGGGGGGGGGBFHHHHGGHHFHHHGGGEEEGHHHEGGGDEFHHHFHHHHHHHGHHEHHGGGGGHGGEGGGGHHHHHHHH4GHFGHHH3FGHGHHHHHFGHHHHEGGGGHHGHHHHHFGGHHHHFFG?G?DFHGGGGGDC
@M02034:409:000000000-BFKT7:1:1112:29182:12326 1:N:0:27
AAAGTCGAGGTGCCTAAAGTGGCAACCCAGACTCAGAATAATGTTGGTGGTGTAGAGCTTCCTGTAGCCGCATGGCGTTCGTACTTAAATATGGAACTAACCATTCCAATTTTCGCTGTCTCTTATACACATCTCCGAGCCCACGAGAC
+
BBBBBFBBBBAAFGGFGGGGGFAFHGHEECHGH3BA3FFFFHHHHHHFGGFFHFGFHHHHGHHFFFHBHGGGEGHHGGGGGFHHHHHHHHFDHFFHHGFFGHFGHHHBHHHFHGFFGFGFHHHHHGFGFGHHGHFHF?B<CC?FGCDGG
@M02034:409:000000000-BFKT7:1:1112:28996:12334 1:N:0:27
AAAGTCGAGGTGCCTAAAGTGGCAACCCAGACTCCGACTCCTGTTGGTGGTGTAGAGCTTCCTGTAGCCGCATGGCGTTCGTACTTAAATATGGAACTAACCATTCCAATTTTCGCTGTCTCTTATACACATCTCCGAGCCCACGAGACA
+
CCCCCFCCBCCBGGGGGGGGGGGHHHHGGHGGHHHGGGGGHHHHHHHGGGEFGHHHHHHHHHHHHHHHHGGGGGHHGGGGGGHHHHHHFHHHHHFHFHFHHHHHHHGHHHHHHHCGGGGGHGGHHHFHHHGHHHFHG/DGGGHGCFGFGG
@M02034:409:000000000-BFKT7:1:1112:2413:12343 1:N:0:27
AAAGTCGAGGTGCCTAAAGTGGCAACCCAGACTAAGTCT
+
1>AAADAADD>>1BAGGGGG11BBBFG0BGFFHGHHDFD
@M02034:409:000000000-BFKT7:1:1112:26360:12352 1:N:0:27
AAAGTCGAGGTGCCTAAAGTGGCAACCCAGACTGCGTGTCCGGTTGGTGGTGTAGAGCTTCCTGTAGCCGCATGGCGTTCGTACTTAAATATGGAACTAACCATTCCAATTTTCGCTGTCTCTTATACACATCTCCGAGCCCACGAGACA
+
CCCCCFCCCCABGGGGGGGGGGGHHHHGGHHGHHHGGGGHHGGGGGGGGGEFGHHGHHHHHHHHHHHHHGGGGGHHFEGGGFFHHHHHHHHHHHHHHHHHHHHHHHHHGHHHHHGGGGGHHHHHGHHHGHGHHHHHGCGFGGHGGCGGGF
@M02034:409:000000000-BFKT7:1:1112:27962:12354 1:N:0:27
AAAGTCGAGGTGCCTAAAGTGGCAACCCAGACTCATCATCATGTTGGTGGTGTAGAGCTTCCTGTAGCCGCATGGCGTTCGTACTTAAATATGGAACTAACCATTCCAATTTTCGCTGTCTCTTATACACATCTCCGAGCCCACGAGACA
+
CCCCCFCCDCBBGGGGGGGGGGGHHHHGGHHGHHHHHHHHHHHHHHHGGGEFFHHHHHHHHHHHHHHHHGGGGGHHGEGGGGHHHHHHHHHHHHGHGHHHHHGHHHHGHHHHHHGGGGEHHHHHHHHHHGEHHHHHGGGGGGHGGGGGGE
@M02034:409:000000000-BFKT7:1:1112:5661:12355 1:N:0:27
AAAGTCGAGGTGCCTAAAGTGGCAACCCAGACTCAGGGTGGTTTTTGGTTTGTAGCACTTGCTGTATCCGCATGGTGTTCGTACTTAAATATGGAACTAACCATTCCAATTTTCGCTGTCTCTTATACACATCTCCGAGCCCACGAGACA
+
BBBBBFABBDABGGGGFGGGGGGHHHHGGHHGHHHHHHGF2BAFF2E0ABGBFGHH53BB3D5BB5DDEEFGF1F5@BEHG1BF14@FHHEHH3BB@GGFCG3BF4BEGHHHHHCEE?EEHHGFGHFHGHFHHHHHDCGGCGHECGGGF?
@M02034:409:000000000-BFKT7:1:1112:24658:12361 1:N:0:27
AAAGTCGAGGTGCCTAAAGTGGCAACCCAGACTCAGGGGGGTGTTGGTGGTGTAGAGCTTCCTGTAGCCGCATGGCGTTCGTACTTAAATATGGAACTAACCATTCCAATTTTCGCTGTCTCTTATACACATCTCCGAGCCCACGAGACA
+
BABBBFBBBBAAGGGGGGGGGGGHHGHGGHHGHHBGHFGGG<BDFHHGGGAFGHHDDHHHHGHGFGHHHGGGGGHHGDDGGG/GHHGFHHHHHHGFFHHFHHHHHHHGHHHHHFFGB?EFGFGGFGEFFGGGGGGFGAGGGGFFAFFDFB
@M02034:409:000000000-BFKT7:1:1112:27306:12363 1:N:0:27
AAAGTCGAGGTGCCTAAAGTGGCAACCCAGACTCAGAAGAATGTTGGTGGTGTAGAGCTTCCTGTAGCCGCATGGCGTTCGTACTTAAATATGGAACTAACCATTCCAATTTTCGCTGTCTCTTATACACATCTCCGAGCCCACGAGACA
+
BBBBBFBCCCAAGGGGGGGGGGGHHHHGGHHGHHHHHHHHHHHHHHHGFGGEBFGFHHHHHHHHHGHHFGGGGGF1EEEGGEGHHHHHHHHFGHB@GHHHCE3GFGHFHHFHHHGGGGGHHHHHEHHHHHHHFHHFECGGGGHGGGGGGG
@M02034:409:000000000-BFKT7:1:1112:16709:12365 1:N:0:27
ACAGTCGAGGTGCCTAAAGTGGCAACCCAGACTAATCATAATGTTGGTGGTGTAGAGCTTCCTGTAGCCGCATGGCGTTCGTACTTCAATATGGAACTAACCATTCCAATTTTCGCTGTCTCTTATACACATCTCCGAGCCCACGAGACA
+
A1>AA11>>A>>1FFGGGGG11AA1AFAAF0AGF1D1D2DABFGH2EF/AEAAAG2ADDGBFGBG2DFGAEEEGFHGGGGCEBFCDFBEF2BFDGHFH11BG@1FEGBGGHGFG/>E/EGHFHGHHHFBBGHHHHHGCCCCFHFG/@AAF
@M02034:409:000000000-BFKT7:1:1112:18620:12377 1:N:0:27
AAAGTCGAGGTGCCTAAAGTGGCAACCCAGACTCCTGATGGTGTTGGGGTTGTAGTAGTTGCTGTGCC
+
A>ABBFCCBBAAGEGGGGGGGGGHHHHGGHHGHA3B35B53BBGEHC?0AEAA5D5555A5D3BD355
@M02034:409:000000000-BFKT7:1:1112:7197:12379 1:N:0:27
AAAGTCGAGGTGCCTAAAGTGGCAACCCAGACTAGTCTTGTTGTTGGTGGTGTAGAGCTTCCTGTAGCCGCATGGCGTTCGTACTTAAATATGGAACTAACCATTCCAATTTTCGCTGTCTCTTATACACATCTCCGAGCCCACGAGACA
+
CBCCBFCCCDBCGGGGGFGGFGGHHHHGGHHGHHH5AFGGHHHAGHGEBEEFGHHHHHHHHGHHHHHHHGGFGGHHGGGGGGHHHGHGGHFHHHHGFHFGHHHGHHHHHHGHHHGGGGGFHHHHGHHBBGFHHHHFGGGGFFHG@CGGGC
@M02034:409:000000000-BFKT7:1:1112:19694:12395 1:N:0:27
AAAGTCGAGGTGCCTAAAGTGGCAACCCAGACTGGGTGGTTTGTTGGTGGTGTAGAGCTTCCTGTAGCCGCATGGCGTTCGTACTTAAATATGGAACTAACCATTCCAATTTTCGCTGTCTCTTATACACATCTCCGAGCCCACGAGAC
+
BBBBBFBABBBBGGGGGGGGGGGHHHHGGHHGHBH23AA2FFEGHHHGGGEFGHGHHGHHHHHHHHHHHGGGGGHHGGGGGFGHHGHGHHHHHGHFHHHHHHGHHHHHHHHHHHGGGGGHGHHHHHHHFGDHHGFHGCGGGGGGCGCGG
@M02034:409:000000000-BFKT7:1:1112:24581:12416 1:N:0:27
AAAGTCGAGGTGCCTAAAGTGGCAACCCAGACTTTGTCTGGGGTTGGTGGTGTAGAGCTTCCTGTAGCCGCATGGCGTTCGTACTTAAATATGGAACTAACCATTCCAATTTTCGCTGTCTCTTATACACATCTCCGAGCCCACGAGACA
+
A3ABBFBBBBBAGGGGGGGFGGGH4GHGDHHGHHHHHHHHHGGEEGGGGGABFGHGHHHHHGHFFGGHHGGEGGHGFEGGGGFHHHGHHHFHHHHGEFFGGGFFGHHH4FFGHFCEGGGGFFHHGHFFFGHHHHFH??DFDGHGGGGGDC
@M02034:409:000000000-BFKT7:1:1112:27708:12421 1:N:0:27
AAAGTCGAGGTGCCTAAAGTGGCAACCCAGACTCAGAATAAGGTTGGTGGTGTAGAGCTTCCTGTAGCCGCATGGCGTTCGTACTTAAATATGGAACTAACCATTCCAATTTTCGCTGTCTCTTATACACATCTCCGAGCCCACGAGAC
+
BBBBAFBBBBABGGGGGGGFGGGHGGHGGHHGHHHHHHFH5FFFGGGEFGAFGHHHHHHHHFBGGFHGHGGGGGHHGEGGGFHHHHHHHHHGHHGGFHGGHHHHHHFHHHHHFHGGDGGHGGFHHHGFDGHHGFGHG/@DGGHGGGCAE
@M02034:409:000000000-BFKT7:1:1112:25777:12447 1:N:0:27
AAAGTCGAGGTGCCTAAAGTGGCAACCCAGACTAAGCCGCCTGTTGGTGGTGTAGAGCTTCCTGTAGCCGCATGGCGTTCGTACTTAAATATGGAACTAACCATTCCAATTTTCGCTGTCTCTTATACACATCTCCGAGCCCACGAGACA
+
CCCCCFCCCCABGGGGGGGGGGGHHHHGGHHGHHHHHHGGGGHHHHHGGGEFGHHHHHHHHHHHHHHHHGGGGGHHGEGGGGHHHHHHHHHHHHHHGHHHHHHHHHHGHHHHHHGGGGGHHGHHGHHHHHHHHHHGGGGGGGHGGGGGGH
@M02034:409:000000000-BFKT7:1:1112:28051:12452 1:N:0:27
AAAGTCGAGGTGCCTAAAGTGGCAACCCAGACTAGGGGTGAGGTTGGTGGTGTAGAGCTTCCTGTAGCCGCATGGCGTTCGTACTTAAATATGGAACTAACCATTCAATTTTCGCTGTCTCTTATACACATCTCCGAGCCCACGAGACAG
+
CBBCCFBBDBAAGGGGGGGGGGFGHHHGGHHGHHHHHGBEFFGFCGGEFGEFBGHGHHHHHHHGBEGGGEGFGGHHGGGGFEFHHHHHHHHGHGFFFHGGGHFHHHFHHHHHHEEGECBGHHHHGGFFGFHHHFGC>BBACFEFGGGGHF
@M02034:409:000000000-BFKT7:1:1112:15000:12458 1:N:0:27
AAAGTCGAGGTGCCTAAAGTGGCAACCCAGACTCCGCTTGGGGTTGGGTTTGTAGCAGTTGCTGTGTCCGCATGGTGTTCGAACTAAAATATGGTACTAACCTTTGCAATTTTCGCTGTCTCTTATACACATCTCCGAGCCCACGAGACA
+
B@BBBFBBBBABGGGGGGGGGGGHGHHGGHHGHHHE2AE22AEEEG0A1AEE2AF553DD5D35D3@5@BEEF1?33??FE11B13BB3BB@@344BFGF303B33B??GGHFF/EEA??BGHDDGDHHGH2GDHHGGGG?FHGFGGGG>
@M02034:409:000000000-BFKT7:1:1112:29343:12467 1:N:0:27
AAAGTCGAGGTGCCTAAAGTGGCAACCCAGACTGGTTGGGAGGTTGGTGGTGTAGAGCTTCCTGTAGCCGCATGGCGTTCGTACTTAAATATGGAACTAACCATTCCAATTTTCGCTGTCTCTTATACACATCTCCGAGCCCACGAGAC
+
AABBAFBADD>4FEGFFFGGEFAGHHGGGDHAGGFFGGGGAFFEHHG1FEBFGHGBGHHHH3FDFFFFGA>EEGHFFEFEEEFGHHHBHHGHHHBFBG3B3BGHHGFFHHHHHHC/EFD2FBGHGHHHFHEGCG2@?@FCC/FGGGGDG
@M02034:409:000000000-BFKT7:1:1112:18412:12474 1:N:0:27
AAAGTCGAGGTGCCTAAAGTGGCAACCCAGACTAAGCATGAGGTTGGTGGTGTAGAGCTTCCTGTAGCCGCATGGCGTTCGTACTTAAATATGGAACTAACCATTCCAATTTTCGCTGTCTCTTATACACATCTCCGAGCCCACGAGACA
+
AABCAFCCCBABGGGGGGGFGGGHHHHGGHGFHHHHHHHGBGHBGGGBFFEFFGHHHHHHHHHHHHHHHGGGGGHHGFGGGGHHHHGHHHGGHHGGHHGGHHGHHHHHHHGHHHGGGGGHHHHHHHGHGHFHHHHGGCGCGFHGGGGGGF
@M02034:409:000000000-BFKT7:1:1112:21802:12484 1:N:0:27
AAAGTCGAGGTGCCTAAAGTGGCAACCCAGACTGAGA
+
CBCCCFCADBAAGGGGGGGGGGGHHHHGGHHGHBG35
@M02034:409:000000000-BFKT7:1:1112:20413:12504 1:N:0:27
AAAGTCGAGGTGCCTAAAGTGGCAACCCAGACTACTTCTAATGTTGGTGGTGTAGAGCTTCCTGTAGCCGCATGGCGTTCGTACTTAAATATGGAACTAACCATTCCAATTTTCGCTGTCTCTTATACACATCTCCGAGCCCACGAGACA
+
CCCCCFCBBB>AGGGGGGGGGGGHHHHGGHHGHHHHHHHHHHHHHHHGGGBFFGGFGHHHHHHHHHHHHGGGGGHHGEGGGFHHHHHHHHGHHHHGHHHFHHFHHHHFHHHHHHGGGGGHHHHHHHHHFHFGHHHHGGGFGGHGGGGGGH
@M02034:409:000000000-BFKT7:1:1112:19563:12508 1:N:0:27
AAAGTCGAGGTGCCTAAAGTGGCAACCCAGACTTCTAGTCCTGTTGGTGGTGTAGAGCTTCCTGTAGCCGCATGGCGTTCGTACTTAAATATGGAACTAACCATTCCAATTTTCGCTGTCTCTTATACACATCTCCGAGCCCACGAGACA
+
CCCCCFCCCCBBGGGGGGGGGGGHHHHGGH2FHHHHHHHBHHHHHHHAFEGFGHHFBDGHDGHHHFFGHGGGGGHAEFGGGEHHHHHHHHHHHFEGHHGHHHBGHHGGHHHHHHGGGGGGHHHHHHHHGHGHHHHHGCGGGGHGGGGGGG
@M02034:409:000000000-BFKT7:1:1112:15485:12508 1:N:0:27
AAAGTCGAGGTGCCTAAAGTGGCAACCCAGACTCCTCCGGCTGTTGGTGGTGTAGAGCTTCCTGTAGCCGCATGGCGTTCGTACTTAAATATGGAACTAACCATTCCAATTTTCGCTGTCTCTTATACACATCTCCGAGCCCACGAGAC
+
AAAAAFBADBAAGGGGGGGGGGGGHGHGGHHGHBA323B2AAEGGHHGGGEFHGHEGHHHHHHHHHHFHGGGGGHHGGGGGGHHHHGHHH4BGHHFGFBGHHHHHHHHHGHHHHGGGGGHHHHHEGGHGHHHHHHHGFGGGGHGGFFDD
@M02034:409:000000000-BFKT7:1:1112:20658:12535 1:N:0:27
AAAGTCGAGGTGCCTAAAGTGGCAACCCAGACTCATCATACTGTTGGTGGTGTAGAGCTTCCTGTAGCCGCATGGCGTTCGTACTTAAATATGGAACTAACCATTCCAATTTTCGCTGTCTCTTATACACATCTCCGAGCCCACGAGACA
+
BAABCFCBBCAAGGGGGGGGGGGHHHHGGHHGHGHDGHHEEH5ADGFEFEEBFGG5DEDGFHHHHFBFFGGEEGHFGEGGGFFEFGGGHHFHHH3DGFGHFGBHHGFD?GGHHHEGGEEFFFGHGH4BFEGFHBGBF@CF@C<FCCCGG<
@M02034:409:000000000-BFKT7:1:1112:13425:12542 1:N:0:27
AAAGTCGAGGTGCCTAAAGTGGCAACCCAGACTCCTCTTCTTGTTGGTGGTGTAGAGCTTCCTGTAGCCGCATGGCGTTCGTACTTAAATATGGAACTAACCATTCCAATTTTCGCTGTCTCTTATACACATCTCCGAGCCCACGAGACA
+
AABCAFBBCCABGGGGFGGFFGGHHHHGGHHGHHFFH5BG5DFDGGGBEEFGHHHHHHHHHHHHHHHHHGGEFGHHGEGGGFHGHGFFGHHHHEGGHHFFGHGGGGFHHHHHGHGGGGGHHHHHFHHHFBDCGGGFDC@GGGGGCCC/?F
@M02034:409:000000000-BFKT7:1:1112:11062:12550 1:N:0:27
AAAGTCGAGGTGCCTAAAGTGGCAACCCAGACTAGGGCTGGTCTTGAGCTTGTAGCAGTTGCAGTGCC
+
A3ABCFCBBCAAFGGGGGGGGGGHHHHGGHHGHBHHH2B22B55DF5B3FG315D553A55D33B355
@M02034:409:000000000-BFKT7:1:1112:12930:12551 1:N:0:27
AAAGTCGAGGTGCCTAAAGTGGCAACCCAGACTAAGGGTGGTGTTGGGTTTGTAGCAGTTGCATT
+
AACCAFBADDABGGGGFGGGFGFGHFFEAFHGHHHHHGH2AEFBEF1A1BEDFEFF53DD5D355
@M02034:409:000000000-BFKT7:1:1112:21007:12554 1:N:0:27
AAAGTCGAGGTGCCTAAAGTGGCAACCCAGACTAAGACGTCTGTTGGTGGTGTAGAGCTTCCTGTAGCCGCATGGCGTTCGTACTTAAATATGGAACTAACCATTCCAATTTTCGCTGTCTCTTATACACATCTCCGAGCCCACGAGAC
+
A3AABF?A@D>AFGGGGGGFGBFHHHHGFHEFHHHHBGEGGHGHHHHEEEEB1FGBEHHHHFHFHFEGHEGGGGHHGGGGGGGHHHHHHHGHHEFGBHFGHHGHHHHHHHHHHHEGGGGHHGHHFGHHGHGHFGHHF@DGCGHGG?D<A
@M02034:409:000000000-BFKT7:1:1112:27432:12565 1:N:0:27
AAAGTCGAGGTGCCTAAAGTGGCAACCCAGACTAAGACGAAGGTTGGTGGTGTAGAGCTTCCTGTAGCCGCATGGCGTTCGTACTTAAATATGGAACTAACCATTCCAATTTTCGCTGTCTCTTATACACATCTCCGAGCCCACGAGACA
+
CCCCCFCCBBAACGGGGGGGGGGHHGHFGGHGHFHHHGGGAECBFFEGGGEFFGHBGHGHHHHGFFHFHFGGGGGHGFEGGGHGHHHHHHGHFG3BGHHHHHHHHHHHFGHHHGEFGGFBHGHHGHHHGHEHGHHGG/DD@GHGGGGGGB
@M02034:409:000000000-BFKT7:1:1112:4776:12565 1:N:0:27
AAAGTCGAGGTGCCTAAAGTGGCAACCCAGACTTCGATTGGGGTTGGTGGTGTAGAGCTTCCTGTAGCCGCATGGCGTTCGTACTTAAATATGGAACTAACCATTCCAATTTTCGCTGTCTCTTATACACATCTCCGAGCCCACGAGAC
+
A@BB>DA>A>A>BFGGFGGEBFFGH4BEFAFAGGFAFDDB2B?BAAA1ABAFBBGFGDGHGFHDGHFDFEE>BEGFEEGGGGHH?B4B3BFE4GBFCG3BBBBB?BEHFGHHHHGGGAFFHFHHHHFHGFHHBGD2/<CCC/GCDCCDA
@M02034:409:000000000-BFKT7:1:1112:18657:12570 1:N:0:27
AAAGTCGAGGTGCCTAAAGTGGCAACCCAGACTGGGTGTGGGGTTGGTGGTGTAGAGCTTCCTGTAGCCGCATGGCGTTCGTACTTAAATATGGAACTAACCATTCCAATTTTCGCTGTCTCTTATACACATCTCCGAGCCCACGAGACA
+
AAABCFCCBBAAGGGGGGGGGGGHHHGGGHGGHHHHGFEEGGGGEEGEFGEBFGHGHHHHHHHFFGGHHGEGGGHHGEGGFFGHHHEGHHGHHHGHHHFFFHHHHHHHHHHHHHGGGGGHHFHHHHGHHHGHHHGHGGGDGGHGGGGGGG
@M02034:409:000000000-BFKT7:1:1112:4629:12572 1:N:0:27
AAAGTCGAGGTGCCTAAAGTGGCAACCCAGACTCCGCAGAATGTTGGGTTTGTAGCACTTCCTGTATCCGCATGGCGTTCGTACTTAAATATGGAACTAACCATTCCAATTTTCGCTGTCTCTTATACACATCTCCGAGCCCACGAGACA
+
AAABBFAADBABGGGGGGGGGGGFCHHGGHHGHHHGEEE23DAFGHE01AEEGHHF53BF3B5BB55DFEFEG1F1>BEFF1BFF44BFG4FG3BFFHEFFH3FHEGHHHHHGHGFGGGHGHHHHHGHGHFH?FFGGGGGCGHGCCFGG<
@M02034:409:000000000-BFKT7:1:1112:18747:12576 1:N:0:27
AAAGTCGAGGTGCCTAAAGTGGCAACCCAGACTACTCTGCATGTTGGTGGTGTAGAGCTTCCTGTAGCCGCATGGCGTTCGTACTTAAATATGGAACTAACCATTCCAATTTTCGCTGTCTCTTATACACATCTCCGAGCCCACGAGACA
+
CCCCCFCADB>AGGGGGGGGGGGHHHHGGHGFHHHHHHHHHHHHHHHGGGGFFGHAGHGHHHHHHHHHHGGGGGHHGEGGGFHHHH4GHHGHHHHHHGGFGHHHHHGHHHHHHHGGGGGHHHHHHHHHGHFHHHHHGDGGGGHGGGGGGF
@M02034:409:000000000-BFKT7:1:1112:28541:12583 1:N:0:27
AAAGTCGAGGTGCCTAAAGTGGCAACCCAGACTAGGCGTGAGGTTGGTGGTGTAGAGCTTCCTGTAGCCGCATGGCGTTCGTACTTAAATATGGAACTAACCATTCCAATTTTCGCTGTCTCTTATACACATCTCCGAGCCCACGAGACA
+
CCCCCFCCDDBCGGGGGGGGGGGHHHHGGHHGHHHHHGEGDEHGHHGGGGEFGHHHHHHHHHHHHHHGHGGGGGHHGGGGGGHHHHHHHHHHHHHFHHHGHHHHHHGHHHHHHHGGGGGHHHHHHHHHHHFHHHGHGCDGGGHGGGGGGG
@M02034:409:000000000-BFKT7:1:1112:24208:12586 1:N:0:27
AAAGTCGAGGTGCCTAAAGTGGCAACCCAGACTGTTTCTAGGGTTGGTGGTGTAGAGCTTCCTGTAGCCGCATGGCGTTCGTACTTAAATATGGAACTAACCATTCCAATTTTCGCT
+
CCCCCFBCCCABGGGGGGGGGGGHHHHGGHHGHHHHGHHHDB2ABEEEFGGE13D5B5AFFGHH5A55A1E>EB1AE?>FAECCFGHBGHG@EF33BCGH30BB3?B44D3F44/?E
@M02034:409:000000000-BFKT7:1:1112:26445:12592 1:N:0:27
AAAGTCGAGGTGCCTAAAGTGGCAACCCAGACTGGGACGAAGGTTGGTGGTGTAGAGCTTCCTGTAGCCGCATGGCGTTCGTACTTAAATATGGAACTAACCATTCCAATTTTCGCTGTCTCTTATACACATCTCCGAGCCCACGAGACA
+
BCCCCFCCCB>AGGGGGGGGGGGHHHHGGHHGHHHHHHGGGGGHHHGGGGEBGHHGHHHHHHHHHHHHHGGGGFHHGEGGGGBEHHHFGHHHHHGHHHHHHHHHGHGHGHHHHHGGGGGGHHHHFHHHGHHHGHHGGBFCGGGGFDGGGB
@M02034:409:000000000-BFKT7:1:1112:20681:12603 1:N:0:27
AAAGTCGAGGTGCCTAAAGTGGCAACCCAGACTCCTATTCCGGTTGGTGGTGTAGAGCTTCCTGTAGCCGCATGGCGTTCGTACTTAAATATGGAACTAACCATTCCAATTTTCGCTGTCTCTTATACACATCTCCGAGCCCACGAGAC
+
DDCCDFCBDBAAGGGGGGGGGGGHHHHGGHHGHCCEHEG5GGGGGGGGGGEFGHHHHHHHHHHHHHHHHGGGGGHHGGGGGGHHHHHHHHHHHHHHHHGFHHHHHHHHHHHHHHGGGGGHHHHHHHHHGHGHHHHHGGGGGGHGGGGGG
@M02034:409:000000000-BFKT7:1:1112:28574:12603 1:N:0:27
AAAGTCGAGGTGCCTAAAGTGGCAACCCAGACTGAGGGTGAGGTTGGTGGTGTAGAGCTTCCTGTAGCCGCATGGCGTTCGTACTTAAATATGGAACTAACCATTCCAATTTTCGCTGTCTCTTATACACATCTCCGAGCCCACGAGACA
+
AACCAFBBCCBCGGGGCGGGFGGHHHHGGGHGHHHGFGAFFGHHHHGFGGEFGHG5FFFHHHHHGHHGHGGGGGHHGGEFGGGHHGHHHHHFHHHHGHHGGFFHGHHHBGHHHHGGGGGHGHHHBGGHEHFHHHHHGGGGGGHGG@CGGG
@M02034:409:000000000-BFKT7:1:1112:26337:12605 1:N:0:27
AAAGTCGAGGTGCCTAAAGTGGCAACCCAGACTAGTGCTGAGGTTGGTGGTGTAGAGCTTCCTGTAGCCGCATGGCGTTCGTACTTAAATATGGAACTAACCATTCCAATTTTCGCTGTCTCTTATACACATCTCCGAGCCCACGAGACA
+
BABABFBBBBAAGGGGFGGFGCGGGHHGGHHGHHHEGGGHHGGFHHGEFFEBFGGDHGHHHGHGHHHGHGGGGGHGEEFGFFHHHHGHHHFHHHFHHHHHGHHHHHHGHHHHHEGCEGEFHGHGHHHGGHHHHHHHFFGGGGHGDCGGGH
@M02034:409:000000000-BFKT7:1:1112:17430:12605 1:N:0:27
AAAGTCGAGGTGCCTAAAGTGGCAACCCAGACTAATAATCCGGTTGGTGGTGTAGAGCTTCCTGTAGCCGCATGGCGTTCGTACTTAAATATGGAACTAACCATTCCAATTTTCGCTGTCTCTTATACACATCTCCGAGCCCACGAGACA
+
BABBBFBA?DAAGGGGGGGGGGGHHHHGGHGFHHHH5FGHHEFGEFGFFDEBFGH5DGHHGHHHHHFHHGGGGGHHGFGGGGHHHH4GGH4GHHHGGHBHHHGHHHHHHHHHHHGGGGGHHFHHHHHHGHGHHHHHGGGGGGHGGGGGGG
@M02034:409:000000000-BFKT7:1:1112:24487:12609 1:N:0:27
AAAGTCGAGGTGCCTAAAGTGGCAACCCAGACTTGTGGTGGTGTTGGTGGTGTAGAGCTTCCTGTAGCCGCATGGCGTTCGTACTTAAATATGGAACTAACCATTCCAATTTTCGCTGTCTCTTATACACATCTCCGAGCCCACGAGACA
+
CCCCCFCCCCBCGGGGGGGGGGGHHHHGGHHGHHHFFGGFGGGHGHHGGGEFGHHHHHHHHHHHHHHHHGGGGGHHGFGGGGHHHHHHHHHHHHHHHHHHHHHHHHGHFHHHHHGGGGGHHHHHHHHHGHHHHHHHGDGGGGHGGGGGGB
@M02034:409:000000000-BFKT7:1:1112:22924:12610 1:N:0:27
AAAGTCGAGGTGCCTAAAGTGGCAACCCAGACTAATAATAATGTTGGTGGTGTAGAGCTTCCTGTAGCCGCATGGCGTTCGTACTTAAATATGGAACTAACCATTCCAATTTTCGCTGTCTCTTATACACATCTCCGAGCCCACGAGACA
+
CCCCCFCCCCABGGGGGGGGGGGHHHHGGHHGHHHHHHHHHHHHHHHGGGEFHHHHHHHHHHHHHHHHGGCEGGHHGGGGGFHHHHHHHHHHHHFFFHHHHHGHHHHHHHHHHHGGGGGHHGHHHHGHGHFHHHHGFFGFGGHGGGGGGF
@M02034:409:000000000-BFKT7:1:1112:19197:12621 1:N:0:27
AAAGTCGAGTGCCTAAAGTGGCAACCCAGACTAATAAGCCGGTTGGTGGTGTAGAGCTTCCTGTAGCCGCATGGCGTTCGTACTTAAATATGGAACTAACCATTCCAATTTTCGCTGTCTCTTATACACATCTCCGAGCCCACGAGACAG
+
>11>ADAADFAFAB1FFGFGFGHCCHGCCGCFDGGFFHHFA/EEEAEF?/AFFF2FBHGHBHHFDFHFEEGGGHFE?EEEECCGF2@BDGDFG111GF1BGHHGFHHHHHHHHGGGGGFHGHFHHHGHGEBFFFGCGCCCCGFC/C?CFC
@M02034:409:000000000-BFKT7:1:1112:21941:12628 1:N:0:27
AAAGTCGAGGTGCCTAAAGTGGCAACCCAGACTCAGGGTCTGGTTGGTGGTGTAGAGCTTCCTGTAGCCGCATGGCGTTCGTACTTAAATATGGAACTAACCATTCCAATTTTCGCTGTCTCTTATACACATCTCCGAGCCCACGAGACA
+
BABCCFCCCCAAGGGGGGGGGGGHGHH2FHHGHHGHFFFGGFHHHGGFGGEBGHHFFGHHHHHHHHHHGGGGGGHHGFGGGGHHHHFHHHHHHHHHHHBGHHHHHHHHHHHHHHEFGGGHHHHHHHHHGHHHHHHHGGCCGGHGG?DFGC
@M02034:409:000000000-BFKT7:1:1112:19193:12639 1:N:0:27
AAAGTCGAGTGCCTAAAGTGGGAAACCCGAATAATAAGGC
+
AAAAAFAAD@1@GG1FGGGGG1BFGHH0A0AAAGGDH11A
@M02034:409:000000000-BFKT7:1:1112:24789:12649 1:N:0:27
AAAGTCGAGGTGCCTAAAGTGGCAACCCAGACTCAGAAGCAGGTTGGTGGTGTAGAGCTTCCTGTAGCCGCATGGCGTTCGTACTTAAATATGGAACTAACCATTCCAATTTTCGCTGTCTCTTATACACATCTCCGAGCCCACGAGACA
+
CCCCCFCBBCAAGGGGGGGGGGGHHHHGGGHGHHHHGHHHHHHHHHGGGGGFFFHGHHHHHHHHHHHHHGGGGGHHGEGGGGHHHHGHHHHHHGFHHHHHHHGHHHHHHHHHHFEGGGGGHGHHHHHHHHFHFHHGG/CCGGHGGGGGGF
@M02034:409:000000000-BFKT7:1:1112:17352:12651 1:N:0:27
AAAGTCGAGGTGCCTAAAGTGGCAACCCAGACTCCGGTGCCGGTTGGTGGTGTAGAGCTTCCTGTAGCCGCATGGCGTTCGTACTTAAATATGGAACTAACCATTCCAATTTTCGCTGTCTCTTATACACATCTCCGAGCCCACGAGACA
+
AAAAAFAAAD>ABFGGGGGGBGFHHHHEFGGGHHHGGEEEHGGGGEGGGGEBFGGBFFHHHHHGHHFHHGGGGGHHGEGGGGHHHHGHHH?GHFHHGHFGHHHHHHHHHGHHHHGGGGGHHHHHHHHHHHGHHHHGGDGGGGHGGGGDGF
@M02034:409:000000000-BFKT7:1:1112:14260:12653 1:N:0:27
AAAGTCGAGGTGCCTAAAGTGGCAACCCAGACTAAGGTTGGTGTTG
+
BBBBBFABBBABGGGGGDGFGGGHHHHGEHHGHHHG3B3B2BFGGH
@M02034:409:000000000-BFKT7:1:1112:13107:12656 1:N:0:27
AAAGTCGAGGTGCCTAAAGTGGCAACCCAGACT
+
CCCCCFCCCCBCGGGGGGGGGGGHHHHGGHE2G
@M02034:409:000000000-BFKT7:1:1112:25932:12657 1:N:0:27
AAAGTCGAGGTGCCTAAAGTGGCAACCCAGACTGTGAGGGCGGTTGGTGGTGTAGAGCTTCCTGTAGCCGCATGGCGTTCGTACTTAAATATGGAACTAACCATTCCAATTTTCGCTGTCTCTTATACACATCTCCGAGCCCACGAGACA
+
BCCCBFCBCCCCGGGGGGGGGGGHHHGGGHHGHGHHHHHGDGGGGGGEFCFFBGGFGGHHGHHHHGHHHGGGGGF1E?EGGFGHHHHHHHHHHGEBHHHHBHFGHHHFHGHHHGGGGGEGHHHGFHHHHBGHHHHHGCGGCGHGGGGGGF
@M02034:409:000000000-BFKT7:1:1112:19620:12663 1:N:0:27
AAAGTCGAGGTGCCTAAAGTGGCAACCCAGACTCATGAGAATGTTGGTGGTGTAGAGCTTCCTGTAGCCGCATGGCGTTCGTACTTAAATATGGAACTCACCATTCCAATTTTCGCTGTCTCTTATACACATCTCCGAGCCCACGAGACA
+
A3AAABAA>>>ABFGGGGGGAFFGHHH?FHGGHHHHHFGGHHFHGEHGGEEBFGHDAGHGHGHFHHGHHGECFGHHGEGGGEHHHH4FHHBGHEHHHH3BGHHGHHFFGHHHHHGGGGGHHHHHHHHHHHHHHHHFECGGGGHGGGGGGB
@M02034:409:000000000-BFKT7:1:1112:23017:12664 1:N:0:27
AAAGTCGAGGTGCCTAAAGTGGCAACCCAGACTTGTCCGCATGTTGGTGGTGTAGAGCTTCCTGTAGCCGCATGGCGTTCGTACTTAAATATGGAACTAACCATTCCAATTTTCGCTGTCTCTTATACACATCTCCGAGCCCACGAGACA
+
BCCCCFCCCCBBGGGGGGGGGGGHHHHGGHHGHHHHGF2EEEGHH52EF1EAA3F555AB5F55B5DDFEG>EEF1>>EFE>?EFEGDDGH4F333FFHH303FB4F4BBBGE?<EE//B4FFDBG3GHEBFGGG?EBC@/F/<@FG/?<
@M02034:409:000000000-BFKT7:1:1112:17852:12667 1:N:0:27
AAAGTCGAGGTGCCTAAAGTGGCAACCCAGACTAATAGTATGGTTGGGGGTGTAGAGCTTCCTGTAGCCGCATGGCGTTCGTACTTAAATATGGAACTAACCATTCCAATTTTCGCTGTCTCTTATACACATCTCCGAGCCCACGAGACA
+
A@BB>DA3D>AAGGGGFGGFAFFHHGGEFA2FHHEFFHHBGFFDDAA22EE?AAGBEBB3@FF5@5DDBEE>B??1>?>FE1BG?B?B?BBBB333FF?B303B34B?BGGFGFC?EF?BGHFD22>@><F2GHHEG?@F@A<CD?D?E<
@M02034:409:000000000-BFKT7:1:1112:4428:12672 1:N:0:27
AAAGTCGAGGTGCCTAAAGTGGCAACCCAGACTAGTGGTGCTTTTGG
+
A1>AAF?A>>>>BFGGGGGG11BAGGHAFGBFCGFHHH1A1A1DB1A
@M02034:409:000000000-BFKT7:1:1112:23403:12678 1:N:0:27
AAAGTCGAGGTGCCTAAAGTGGCAACCCAGACTTTGGTGGATGTTGGTGGTGTAGAGCTTCCTGTAGCCGCATGGCGTTCGTACTTAAATATGGAACTAACCATTCCAATTTTCGCTGTCTCTTATACACATCTCCGAGCCCACGAGACA
+
A@3AAFABBBAAFGGGGGGGGDFFFHHGGHGDHGHEFFAEGHHHHHAAFEEFG3F5D5AFGFHFHHDFG1E0>EHHG>EFE?EEGFFGFGHHHE3FGCDGC0DFFGH4BFDHF4/EE</B4BFB4B2BG1F?F?G1?/<C@AGFGGGGGG
@M02034:409:000000000-BFKT7:1:1112:17856:12685 1:N:0:27
AAAGTCGAGGTGCCTAAAGTGGCAACCCAGACTAATAGTATTGTTGGTGGTGTAGAGCTTCCTGTAGCCGCATGGCGTTCGTACTTAAATATGGAACTAACCATTCCAATTTTCGCTGTCTCTTATACACATCTCCGAGCCCACGAGAC
+
CCCCBFBBCCBBGGGGGGGGGGGHHHHGGHHGHHHH55D5DFGHHHHEFGEGHHHGHHHHHHHHHHHH3EGFGGHHGGGGGGHHHHGGHHHHHHHHHGGHHHHHHHHHHHHHHHGGGGGHHHHHHHHHHHHHHHHHGGGGGGHGGGGGG
@M02034:409:000000000-BFKT7:1:1112:10981:12687 1:N:0:27
ACAGTCGAGGTGCCTAAAGTGGCAACCCAGACTGAGCATCCTGTTGGGTTTGTAGCACTTCCTGTATCCGCATGGCGTTCGTACTTAAATATGGAACTAACCATTCCAATTTTCGCTGTCTCTTATACACATCTCCGAGCCCACGAGACA
+
>>11AFAA1A>AAFFGGGFGGGGHFFGEFH0BFGHHHHFGHH1GH1G/AEFBBGHG21BG1B1GG2DDGEEEGEH0EEEGG/FG/22BFG2FGBFGHH1@BG1BB2>FHHFHHHGGGGGHHHHFFFFFDEGHHHHFGGGGGGGGGGGGGG
@M02034:409:000000000-BFKT7:1:1112:5052:12694 1:N:0:27
AAAGTCGAGGTGCCTAAAGTGGCAACCCAGACTCATCATAATTTTGGGGTTGTAGCACTTGCTGTATCCGCATGGTGTTCGTACTTAAATATGGAACTAACCATTCCAATTTTCGCTGTCTCTTATACACATCTCCAGCCCACGAGACAG
+
CCCCBFBBBBABGGGGGGGGGGGHHHHGGHHGHHHH5GHHHH5FGHG2EAEEEGH553BF3D5BD55DFEGFG?F5BBEHG1BGG4BFGHDGH3BEGHHFGH3BG4BFHHHHHHGGGGGHHFHHHHGFFHHHHHGGGFHGGHGGGGGGHG
@M02034:409:000000000-BFKT7:1:1112:19060:12703 1:N:0:27
AAAGTCGAGGTGCCTAAAGTGGCAACCCAGACTGGTTCGCGTGTTGGTGGTGTAGAGCTTCCTGTAGCCGCATGGCGTTCGTACTTAAATATGGAACTAACCATTCCAATTTTCGCTGTCTCTTATACACATCTCCGAGCCCACGAGACA
+
A@BBBF@BDDAAGGGGGGGGGGGHHHHGGHHGHHHHHHGGFEEGHHHGGFBBGHHDHHHHHHHFHHFHHGGGGGHHGEGGGGHHHH4FGHDGHHFGHHEFHHHHHHGHHHHHHHGGGGGGHGHHHHHHGHHHHHHBE@CDGGHGGGGGGB
@M02034:409:000000000-BFKT7:1:1112:8893:12704 1:N:0:27
AAAGTCGAGGTGCCTAAAGTGGCAACCCAGACTAATCTGGGTTTTGGGGTTGTAGCAGTTGCTGTGCC
+
BBBBBFBBBBAAGGGGGGGGGGGHHHHGGHHGHB3GBFF52BAEFHCE0EFEE5F553BA5D3BA355
@M02034:409:000000000-BFKT7:1:1112:27184:12706 1:N:0:27
AAAGTCGAGGTGCCTAAAGTGGCAACCCAGACTAAGCATAAGGTTGGTGGTGTAGAGCTTCCTGTAGCCGCATGGCGTTCGTACTTAAATATGGAACTAACCATTCCAATTTTCGCTGTCTCT
+
ABBBBFBBBBABGGGGGGGGGGGHHHHGGHHGH33BG5555BGGHHGGGGEFFHHFHHHHHHHHHHHHHGGGGGHHGGGGGGHHHHHHHHHHHHHHHHGHHHGHHHHHHHHHHHGGGGGGHGH
@M02034:409:000000000-BFKT7:1:1112:19973:12711 1:N:0:27
AAAGTCGAGGTGCCTAAAGTGGCAACCCAGACTCAGCCTCCGGTTGGTGGTGTAGAGCTTCCTGTAGCCGCATGGCGTTCGTACTTAAATATGGAACTAACCATTCCAATTTTCGCTGTCTCTTATACACATCTCCGAGCCCACGAGAC
+
BBBCAFABCCCCGGGGGGGGGGGFHHHGGHHGHGFHHHHGHGGGGE0BCEFFFDGBFFGHGHHHFHF@BEE>EEHHGEGGGEB?GGHGGHHFFF3?GGHHB0GF?FFBHHHHFE<FFA?GDHFDBGFHHHEFHEGFG//BG//?<@AAC
@M02034:409:000000000-BFKT7:1:1112:5393:12719 1:N:0:27
AAAGTCGAGGTGCCTCAAGTGGCAACCCAGAC
+
A1>AAFA1>1>1B11B1F1GFGFBGBBE00AA
@M02034:409:000000000-BFKT7:1:1112:19538:12732 1:N:0:27
AAAGTCGAGGTGCCTAAAGTGGCAACCCAGACTGCTCCTCCTGTTGGTGGTGTAGAGCTTCCTGTAGCCGCATGGCGTTCGTACTTAAATATGGAACTAACCATTCCAATTTTCGCTGTCTCTTATACACATCTCCGAGCCCACGAGACA
+
AAAAAFAADD>>CGGGGGFBGBFFHHFFFFFFFHHFFHHHFGABGGHGGGEFAFHFHGHHHFHFBGGGHGGGGGHHGEGGGEFHHHGHHHGHHGFHHHEEHGHHHHEFHHHGHHGFGGEFHEGHHFFGBGHFHHFFF?C?/?GGC@CGG<
@M02034:409:000000000-BFKT7:1:1112:15339:12737 1:N:0:27
AAAGTCGAGGTGCCTAAAGTGGCAACCCAGACTGATTATCAGGTTGGTGGTGTAGAGGTTGCTGTGGCCGCATGGCGTTCGTACTTAAATATGGAACTAACCTTTCCAATTTTCGCTGTCTCTTATACACATCTCCGAGCCCACGAGCCA
+
AABCAFAABBCBFGGGGGGGGGGHHGGFFGHGHHFGHHG5DFFDEFFGC2ECFDGF52BB2B35D3BAAEE>E1C1>?EFG1B??4BBBFG4F33@@GDF3B3DB3B?DFGHHFEFEFEEHHGHDB3?GCGGHHHE/<DCBCHGGC@/<>
@M02034:409:000000000-BFKT7:1:1112:23958:12738 1:N:0:27
AAAGTCGAGGTGCCTAAAGTGGCAACCCAGACTATTCCGGCGGTTGGTGGTGTAGAGCTTCCTGTAGCCGCATGGCGTTCGTACTTAAATATGGAACTAACCATTCCAATTTTCGCTGTCTCTTATACACATCTCCGAGCCCACGAGACA
+
CCCCCFCCCCAAGGGGGGGGGGGHHHHGGHHGHHGHHHHGGGGGGGGEFCEF?BGEEEGEFGGHHFHEFEGEFGHAE?EGGFEEEHHHHHHFHHBDGHGF?GFHHGGFHHHHHFCEGGDHHHFHFHGFGHHHHHFGGCCCFGEGGGCDDF
@M02034:409:000000000-BFKT7:1:1112:25634:12739 1:N:0:27
AAAGTCGAGGTGCCTAAAGTGGCAACCCAGACTTCTAAGAGGGTTGGTGGTGTAGAGCTTCCTGTAGCCGCATGGCGTTCGTACTTAAATATGGAACTAACCATTCCAATTTTCGCTGTCTCTTATACACATCTCCGAGCCCACGAGACA
+
CCCCCFBBCCABGGGGGGGGGGGHHHHGGHHGHHHHHHHHHHGGHGGGGGEFFGHGHHHHHHHHHHHHHGGGGGHGGEEGGGHHHHHHGHHHHHFHHHHHHHDGHHGHGGHHHFGGGGGFHHHGHHHFHGHHHHHHF?FGDGHGGGGGGH
@M02034:409:000000000-BFKT7:1:1112:29273:12744 1:N:0:27
AAAGTCGAGGTGCCTAAAGTGGCAACCCAGACTTCGCCGAATGTTGGTGGTGTAGAGCTTCCTGTAGCCGCATGGCGTTCGTACTTAAATATGGAACTAACCATTCCAATTTTCGCTGTCTCTTATACACATCTCCGAGCCCACGAGACA
+
AABBBFBBBD>AGGGGGGGGGGGGHHHGGHHGHGHGFGCEGGHHHGEE1EEFGHHGBFHHHGHHGHHHHGGGGGHHGEEGGGEHHGGHFHHHHEFHGGFHHHHHHHGHHHHHHGFGGDGHHHHHHHHHFFFHHHHHGGGGGGHGGGGGGC
@M02034:409:000000000-BFKT7:1:1112:19127:12746 1:N:0:27
AAAGTCGAGGTGCCTAAAGTGGCAACCCAGACTCAGCCTTGTGTTGGTGGTGTAGAGCTTCCTGTAGCCGCATGGCGTTCGTACTTAAATATGGAACTAACCATTCCAATTTTCGCTGTCTCTTATACACATCTCCGAGCCCACGAGACA
+
CCCCCFCCCCCCGGGGGGGGGGGHHHHGGHHGHHHHHHHHHHHHHHHGGGEFGHHHHHHHHHHHHHHHHGGEGGHHGGGGGGHHHHHHHHHHHHHGHHHHHHHHHHFHHHHHHHGGGGGHHHHHHHHHFGDHHHHGGDGGGGHGGGGFGC
@M02034:409:000000000-BFKT7:1:1112:17113:12748 1:N:0:27
AAAGTCGAGGTGCCTAAAGTGGCAACCCAGACTCCTCCGCCGGTTGGTGGTGTAGAGCTTCCTGTAGCCGCATGGCGTTCGTACTTAAATATGGAACTAACCATTCCAATTTTCGCTGTCTCTTATACACATCTCCGAGCCCACGAGACA
+
BBBBBFBBBBAAGGGGGGGGGGGHHHHGGHHGHHHHHHGGCGCGGGGAFCEFGGHEFGHHHFFHGHHHHGGGEFHHGEGGGEHHHHHHHHEHHGGFFHFGHHHHHHFHHHHHHHGGGGGHHHHHGHHHHHHFHHHHGGGGGGHGGGGGGG
@M02034:409:000000000-BFKT7:1:1112:21306:12758 1:N:0:27
AAAGTCGAGGTGCCTAAAGTGGCAACCCAGACTCAGCCGCTTGTTGGTGGTGTAGAGCTTCCTGTAGCCGCATGGCGTTCGTACTTAAATATGGAACTCACCATTCCAATTTTCGCTGTCTCTTATACACATCTCCGAGCCCACGAGACA
+
1AAAAFAA1AAAGGGGGGGG1GGHHHHGGHGGHHGHHGGGEFFHHHGFG/EFGFHFFEGHHHHHHGGEFFEEEGH0EEEGGGGHGHFGFHHFHB1BFH1GHC1FGHHHHHHHFD/EEEEGHHGH1G2FGHGFGHHGGCGGGGHGGG?/E<
@M02034:409:000000000-BFKT7:1:1112:7259:12760 1:N:0:27
AAAGTCGAGGTGCCTAAAGTGGCAACCCAGACTAATCATGGTGTTGGGCTTGTAGCAGTTGCTGTGTCCGCATGGTGTTCGAACGTAAATATGAAACTAACCTTTGCAATTTTCGCTGTCTCTTATACACATCTCCGAGCCCACGAGACA
+
BCCCCFCCCCAAGGGGGGGGGGGHHHHGGHHFHHHH3DD53BBBEH2E2BGEAAGD53DD5D35D3DBDEEEE>?5@?BGE1BB/1BB?E4FG4@@BGHH3B3DB3DDBFGHHFEGGFFHGHGHFHHHGFHFHHHHGGGGGEHEGCCADF
@M02034:409:000000000-BFKT7:1:1112:7839:12762 1:N:0:27
AAAGTCGAGGTGCCTAAAGTGGCAACCCAGACTCAGCAGCCTGTTGGTGGTGTAGAGCTTGCTGTAGCCGCAT
+
A?AA>BA3>>A>BBGBBADFAFFFGBBBBGFEG33FCGF22BBBBAA22BEB1BBFE5BF3ADA5BD5BAA>B
@M02034:409:000000000-BFKT7:1:1112:20703:12770 1:N:0:27
AAAGTCGAGGTGCCTAAAGTGGCAACCCAGACTGTGCCGCCTGTTGGTGGTGTAGAGCTTCCTGTAGCCGCATGGCGTTCGTACTTAAATATGGAACTAACCATTCCAATTTTCGCTGTCTCTTATACACATCTCCGAGCCCACGAGACA
+
CCCCCFCCCCAAGFGGGGGGGGGHHHHGGHHGHHHHHHGGGGHHHHHGGGEFGHHHHHHHHHHHHHHGHGGGGGHHGGGGGGHHHHHHHHHHHHGHGHHHHHGHHHGHHHHHHHGGGGGGHGHHHHHHGHFHHHHHGDGGGGHGGGGGGF
@M02034:409:000000000-BFKT7:1:1112:21991:12770 1:N:0:27
AAAGTCGAGGTGCCTAAAGTGGCAACCCAGACTGGGGGTCAGGTTGGTGGTGTAGAGCTTCCTGTAGCCGCATGGCGTTCGTACTTAAATATGGAACTAACCATTCCAATTTTCGCTGTCTCTTATACACATCTCCGAGCCCACGAGACA
+
BBCBCFCBCBAAGGGGGGGGGGGHHHHGFHHGHHHHGGGGHHHHHHGFGGFFGGHGHHHHHHHFGHHHHGGGGGHHFEGGEEGHHHFHHHFHGHHFFH3GHHHHHHGHHHHHHGGGGGFHHGHHGHHHGHFHHHHGECGCDGHGGGGDGG
@M02034:409:000000000-BFKT7:1:1112:27298:12777 1:N:0:27
AAAGTCGAGGTGCCTAAAGTGGCAACCCAGACTGGGATGGGTGTTGGTGGTGTAGAGCTTCCTGTAGCCGCATGGCGTTCGTACTTAAATATGGAACTAACCATTCCAATTTTCGCTGTCTCTTATACACATCTCCGAGCCCACGAGAC
+
BBBBBFBBBBAAGGGGGGGGGGGHHHHGGHGGH3GH2BFF2BFGFHHGGGEFFGHHHHHHHGHFGHHHHGGGGGGHGGGGGGHHGHFHHHHHHHEHHHHGHHFHHHHGHHHHHHGGGDEHHHHHHHHHGHHHHHHHG?DGGGHGGCGGG
@M02034:409:000000000-BFKT7:1:1112:4877:12784 1:N:0:27
AAAGTCGAGGTGCCTAAAGTGGCAACCCAGACTTATCCGCGTTTTGTGTTTGTAGCACTTCCTGTATCCGCATGGCGTTCGTACTTAAATATGGAACTAACCATTCCAATTTTCGCTGTCTCTTATACACATCTCCGAGCCCACGAGACA
+
AA3AAFAADD>AGGBGGGGGGGGHHHHGGHCGHHHHGGG22AAAAGABF3FBFGHG53BF3B55B55DF1?>EAG1E>EFG1BE144BGHBFB33B@B3FFE3BF4BFHHHHHGCGG//BFGF3BGFFFHHHHHFFGC@?GAAA?D//??
@M02034:409:000000000-BFKT7:1:1112:24226:12787 1:N:0:27
AAAGTCGAGGTGCCTAAAGTGGCAACCCAGACTCAGAAGGATGTTGGTGGTGTAGAGCTTCCTGTAGCCGCATGGCGTTCGTACTTAAATATGGAACTAACCATTCCAATTTTCGCTGTCTCTTATACACATCTCCGAGCCCACGAGACA
+
CCDDCFCCBCAAGGGGGGGGGGGHHHHGGHHGHHHHHHHHHHHHHHHGGGEFGHHGHHHHHHHHHHHHHGGGGGHHGFGGGFHHHHHHHHHHHHHHGHHFHFHHHHHGHHHHHFGGGGEFHHHHHHHHFHGHHHHGGFGGGGHGGGGGGE
@M02034:409:000000000-BFKT7:1:1112:19396:12794 1:N:0:27
AAAGTCGAGGTGCCTAAAGTGGCAACCCAGACTTCGCCGGCGGTTGGTGGGGTAGAGCTTCCTGTAGCCGCATGGCGTTCGTACTTCAATATGGAACTTACCATTCCAATTTTCGCTGTCTCTTATACACATCTC
+
A@AABFBAADAAEGGGGGGGFGGFHHHGGHHGHHHGGGECFGFEE0E1?E/>1??3B4FGGHFHHG4BFE/EEEHCEEEEFDFHHF2BFD2?BG?<?F2?FCGFGDHHHHHHHF@AEFD1GEGHGD1F1GHFCGF
@M02034:409:000000000-BFKT7:1:1112:19097:12811 1:N:0:27
AAAGTCGAGGTGCCTAAAGTGGCAACCCAGACTAGGGAT
+
AAAAAFAA1>1>FGGDFGGGGGFHFHGEFGGFHHFF0BA
@M02034:409:000000000-BFKT7:1:1112:17267:12821 1:N:0:27
AAAGTCGAGGTGCCTAAAGTGGCAACCCAGACTTCTGGTAAGGTTGGTGGTGTAGAGCTTCCTGTAGCCGCATGGCGTTCGTACTTAAATATGGAACTAACCATTCCAATTTTCGCTGTCTCTTATACACATCTCCGAGCCCACGAGACA
+
BABCAFCCCDCCGGGGGGGGFGGHHFGGGHHGHHHHHHHHHHHGHHGEFGEGHHHFHHHHHHHHHHHHHGFFGGHHGGGGGGGHGHHFHHHHHGHGGHFGHHGFGHFHGHHHHHGGGGGHHGHHFHHFHHFHHHGHGGGGGGHGGGGEGF
@M02034:409:000000000-BFKT7:1:1112:5118:12822 1:N:0:27
AAAGTCGAGGTGCCTAAAGTGGCAACCCAGACTCCTCATGGTGTTAGTTTTGTAGCAGTTGCATT
+
A?ABADAABBAAFCDGCGGFEFFFGAFAFAAFGHHF2BF53BBBB55DBDFGFDFD53DD5D355
@M02034:409:000000000-BFKT7:1:1112:28006:12836 1:N:0:27
AAAGTCGAGGTGCCTAAAGTGGCAACCCAGACTAATATGCGGGTTGGTGGTGTAGAGCTTCCTGTAGCCGCATGGCGTTCGTACTTAAATATGGAACTAACCATTCCAATTTTCGCTGTCTCTTATACACATCTCCGAGCCCACGAGACA
+
BBABBFA?DDABGGGG4ABFGGGHHGFEFHHGHHHHHHHHGGGGGGGGGGEFFFGFHHHHHHHHGGHHHGGEEEHHEEGGGGHFHHHHHHFHHH3?FGFFHHHHHHFHHHHHHHEGGGGFHHHHEGHHEHFHHGHHGCDGGGHGGGGGFG
@M02034:409:000000000-BFKT7:1:1112:24119:12839 1:N:0:27
AAAGTCGAGGTGCCTAAAGTGGCAACCCAGACTCAGGGGCCGGTTGGTGGTGTAGAGCTTCCTGTAGCCGCATGGCGTTCGTACTTAAATATGGAACTAACCATTCCAATTTTCGCTGTCTCTTATACACATCTCCGAGCCCACGAGAC
+
A1AAAFAA11>>BGGFGBGGGA0ACGGCFHHGHGHHFHGGGGGEGECGGFABFGHFGHHHFHHGHGFHHGGGGGHHGEGGGGHHHHHEHHHHHHBDGFFFHGHHHHHHHHHHGHCFFGG1FGGHHHDGFFFFGHGHGCCCGGFGGGGGA
@M02034:409:000000000-BFKT7:1:1112:3340:12842 1:N:0:27
AAAGTCGAGGTGCCTAAAGTGGCAACCCAGACTCAGCCTGGGGTTGGGTTTGTAGCAGTTGCATT
+
AABBABA>A>AAFGFGFGFG5BABF4BBF2FFGFHB3BE22BAAAA0A1BBEADF553DA5A355
@M02034:409:000000000-BFKT7:1:1112:23833:12843 1:N:0:27
AAAGTCGAGGTGCCTAAAGTGGCAACCCAGACTAATCGGAAGGTTGGTGGTGTAGAGCTTCCTGTAGCCGCATGGCGTTCGTACTTAAATATGGAACTAACCATTCCAATTTTCGCTGTCTCTTATACACATCTCCGAGCCCACGAGACA
+
AABCAFBBBBABGGGGGGGGGGGHHHHGGHHFGHHHH2EGFGGGHHGEFGEFFGGGHHGHHHHHHGHGHFGGGGHHGEEGGGHHHHHHHHHHHFBDFFGHHHFHGHHHHHFHHHGGGGEFGFHHHHFHEHEFGHHFFFGGGGHGGGGGGF
@M02034:409:000000000-BFKT7:1:1112:24694:12848 1:N:0:27
AAAGTCGAGGTGCCTAAAGTGGCAACCCAGACTTGGGGGTGGGTTGGTGGTGTAGAGCTTCCTGTAGCCGCATGGCGTTCGTACTTAACTATGGAACTAACCATTCCAATTTTCGCTGTCTCTTATACACATCTCCGAGCCC
+
AAAAAFAA?1>AFGFGGGD3FFAGE0AEFGEFHH1A0A?AAEEAFAA/BE?FGFHFHGECFGFEBGDF@>EGCFHFEEGCEE0FGG2B1BFHHHFH111F10<FFDFHHHFHHF@?ACG1@GBG>FFH111C1?GGC/<<CC
@M02034:409:000000000-BFKT7:1:1112:23812:12848 1:N:0:27
AAAGTCGAGGTGCCTAAAGTGGCAACCCAGACTCCGAAGAAGGTTGGTGGTGTAGAGCTTCCTGTAGCCGCATGGCGTTCGTACTTAAATATGGAACTAACCATTCCAATTTTCGCTGTCTCTTATACACATCTCCGAGCCCACGAGACA
+
BBBBBFBB@BABGGGGGGGGGGGHHHHGGHHGHHHGCGGG3FHGGGGEGGEFGHH5FHFHHHHHGGHHHGGEEGHHGGGGGGGHHHFHGHHHHHGHGHFGHGHHHHEBFFHHHEEGGGGHHFGHBGFGDGFHHHGDDGGCBFGGGGGGGG
@M02034:409:000000000-BFKT7:1:1112:28240:12867 1:N:0:27
AAAGTCGAGGTGCCTAAAGTGGCAACCCAGACTCCTTTGCCGGTTGGTGGTGTAGAGCTTCCTGTAGCCGCATGGCGTTCGTACTTAAATATGGAACTAACCATTCCAATTTTCGCTGTCTCTTATACACATCTCCGAGCCCACGAGACA
+
BABBBFBBBBB@GGGGFGGGGGGHCHHGGHHGHHHHGHHHHGGGEGCEEAEFHHHAFHHHHHHHHGHGHFFGEGHHGGEGGFHHHHFFHHHHHFFHHHHGHFGFHGHGHHHHHHGGG?FHHHHGHHGHEFFHGHFGDCDDDEHGG?@CE>
@M02034:409:000000000-BFKT7:1:1112:24048:12868 1:N:0:27
AAAGTCGAGGTGCCTAAAGTGGCAACCCAGACTGATAAGGAGGTTGGTGGTGTAGAGCTTCCTGTAGCCGCATGGCGTTCGTACTTAAATATGGAACTAACCATTCCAATTTTCGCTGTCTCTTATACACATCTCCGAGCCCACGAGACA
+
BBCCAFCCCBB@GGGGGGGGGGGHHHHGGHHGHHHHHHHHFGGFHHGEFGEFFFHHHFHHHHHHHGHHFEGEGGHHGEGGGGHHHHHHHHHHHEFFFHGHFHGGHGFFHHHHHFFGGGGHHGHHHHHHHHHHGHGHGC@CDGEGGCGGGC
@M02034:409:000000000-BFKT7:1:1112:25021:12888 1:N:0:27
AAAGTCGAGGTGCCTAAAGTGGCAACCCAGACTAATACGGCGGTTGGTGGGG
+
CCCCCFBCCCBBGGGGGGGGGGGHHHHGGHHGHHHHHHHGGGGAE0AA1E0>
@M02034:409:000000000-BFKT7:1:1112:3932:12907 1:N:0:27
AAAGTCGAGGTGCCTAAAGTGGCAACCCAGACTGCGCCTTCTGTTGGGGTTGTAGAGCTTGCTGTGGCCGCATGG
+
AABBAFBAB>AAGGGGGGGFFGGHHEGFGHHGHHHFGGGAFBGDFGFEF1EEEFHD55BF3B55D32BFFE/B1B
@M02034:409:000000000-BFKT7:1:1112:15679:12911 1:N:0:27
AAAGTCGAGGTGCCTAAAGTGGCAACCCAGACTGGGGATCGTGTTGGGGTTGTAGAGCTTCCTGTAGCCGCATGGCGTTCGTACTTAAATATGGAACTAACCTTTCCAATTTTCGCTGTCTCTTATACACATCTCCGAGCCCACGAGACA
+
CCCCBFCCCCABGGGGGBGGGGGHHHHFFHHEHHHDGGG2BGHHHHGCE1EEEHHD55BF5B55B5DDFGFEF1B1>BEFG1BFG4FGGHHHH3BBEGHHCH3DF3DDFGGHHHEGGGGHHHHHHHFGGFHHHHHGFCGGGEEGFCCDGF
@M02034:409:000000000-BFKT7:1:1112:11917:12916 1:N:0:27
AAAGTCGAGGTGCCTAAAGTGGCAACCCAGACTCGGCATGCGGTTGGTGGTGTAGAGCTTCCTGTAGCCGCATGGCGTTCGTACTTAAATATGGAACTAACCATTCCAATTTTCGCTGTCTCTTATACACATCTCCGAGCCCACGAGACA
+
BBBBBFBBDBBBGGGGGGGGGCGHHHHGGHGGHHGGGG22BACEGGGGGGGGHHHFHHHHHHHHHGHGHGGGGGHGGGGGGGGHHHDHGHEHHHHGGHHGHHGHHHGHHHHHHHGGGGGHHGHHHHGHFHHHHHFGD//CCGGGGGG?GG
@M02034:409:000000000-BFKT7:1:1112:23530:12917 1:N:0:27
AAAGTCGAGGTGCCTAAAGTGGCAACCCAGACTCAGGAGAATGTTGGTGGTGTAGAGCTTCCTGTAGCCGCATGGCGTTCGTACTTAAATATGGAACTAACCATTCCAATTTTCGCTGTCTCTTATACACATCTCCGAGCCCACGAGAC
+
BABCCFCBBCABGGGGGGGGGGGHHHHGGHHGHHBGHHGD2FHHHHHGGGFFGHHFHHHHHHHHHHHHHGGGGGHHGGGGGFGHHHHHHHFHHHBGHHEGHHHHHHHHHHHHHHEGGGGGHFHHHHHHGHHHFHHHGGGGGGHGGGGGG
@M02034:409:000000000-BFKT7:1:1112:14275:12918 1:N:0:27
AAAGTCGAGGTGCCTAAAGTGGCAACCCAGACTGGGCGTGAGGTTGGTGGTGTAGAGCTTGCTGTAGCCGCATGGCGTTCGTACTTAAATATGGAACTAACCTTTCCAATTTTCGCTGTCTCTTATACACATCTCCGAGCCCACGAGACA
+
A?AB>FBACDBCGGGGGGGGBGFGHFFEFHHFGHGHHGGE2ABBBGEEE1EFGFHH5DFH3A5BD5DDFEE>EAG1>BEFG1BEG4@BEGFFG3??FH3B?F3BF3BEFGHHHFGGGGFGHFHHHHHGFHHHHHHHGCGGGGHGF?DDDF
@M02034:409:000000000-BFKT7:1:1112:22211:12926 1:N:0:27
AAAGTCGAGGTGCCTAAAGTGGCAACCCAGACTCAGTCTGCTGTTGGTGGTGTAGAGCTTCCTGTAGCCGCATGGCGTTCGTACTTAAATATGGAACTAACCATTCCAATTTTCGCTGTCTCTTATACACATCTCCGAGCCCACGAGACA
+
A333AFAADBAAGGGGGGGGGBFBFHHEFEDFFFHAFDEGFHGHHHFAFEBBFEFDGHHHHGGBFHHHHGGCGEHHGEGGE?FHHHHHHHFHHFBGHHEHHHHGGHHEGHHGHHGGGG/F4GGHHHHHHGD1FFGHFDCCDFEGCGGGDF
@M02034:409:000000000-BFKT7:1:1112:16727:12928 1:N:0:27
AAAGTCGAGGTGCCTAAAGTGGCAACCCAGACTGCGACTAATGTTGGTGGTGTAGAGCTTCCTGTAGCCGCATGGCGTTCGTACTTAAATATGGAACTAACCATTCCAATTTTCGCTGTCTCTTATACACATCTCCGAGCCCACGAGAC
+
A1AAAFAAADAAGGGGGGGG1FFGHHHGGHHGHFHGAEAEEEGHGFHGGGEBFGHBGHHHHHHGHHGHHGGGGGHHGGGGGGFHHHFHHHBGHHHHHH>GHHHHHHHHHHHHHHGGGGGHHHHHHHHHHHHHHHHHGGGGGGHGGGGGG
@M02034:409:000000000-BFKT7:1:1112:12229:12931 1:N:0:27
AAAGTCGAGGTGCCTAAAGTGGCAACCCAGACTAAGACTGGGGTTGGTGGTGTAGAGCTTCCTGTAGCCGCATGGCGTTCGTACTTAAATATGGAACTAACCATTCCAATTTTCGCTGTCTCTTATACACATCTCCGAGCCCACGAGACA
+
BBB?AFBBDDBAFGGFGGGGGGGFHHHGGHHGHHHHGHHHGHGEFGGEFGGGHHHFHHHHHHHHHHHHHEGFGGHHGGGGGGHHHG4GHG4FGHFFFFFFFHBGHHHHGHHHHHGGGGDGHFHHHHHHFGHHHHGGF?DGGGHGGGGGFF
@M02034:409:000000000-BFKT7:1:1112:27230:12944 1:N:0:27
AAAGTCGAGGTGCCTAAAGTGACCCAGACTAAGGATACTGTTGGTGGTGTAGAGCTTCCTGTAGCCGCATGGCGTTCGTACTTAAATATGGAACTAACCATTCCAATTTTCGCTGTCTCTTATACACATCTCCGAGCCCACGAGACAGGC
+
BBBCAFCCCCAAGGGGGGGGGGGHHHHHGHHHGHHHHHHHFHHHEFGEFAFFFGFHHHHHHHHFGGEEEGEHGGFCEGGHHHHGGEGGHGHFGHFHHGGHHHHHHGHHHHHGGGGGFHHHHHHFEFFHHGGHHD@FFCGHEFCGGGGHGF
@M02034:409:000000000-BFKT7:1:1112:21336:12948 1:N:0:27
AAAGTCGAGGTGCCTAAAGTGGCAACCCAGACTAAGCATAATGTTGGTGGTGTAGAGCTTCCTGTAGCCGCATGGCGTTCGTACTTAAATATGGAACTAACCATTCCAATTTTCGCTGTCTCTTATACACATCTCCGAGCCCACGAGACA
+
BBBBBFBBDBAAGGGGGGGGGGGHHHHGGHGEGHHHHHHHHHHHHHHEFGFFFGGFGFGHHHHHHHGHHDEEEGHHGGGGGEGHHHHEDGHHHGBGFHHHFHHHGGHFGGFHHG>EFCEGHHHGFGHHHFFGHHHFFCGGGGFGGGFDD?
@M02034:409:000000000-BFKT7:1:1112:14405:12952 1:N:0:27
AAAGTCGAGGTGCCTAAAGTGGCAACCCAGACTAATCGTCCTGTTGGTGGTGTAGAGCTTCCTGTAGCCGCATGGCGTTCGTACTTAAATATGGAACTAACCATTCCAATTTTCGCTGTCTCTTATACACATCTCCGAGCCCACGAGACA
+
BBBBBFBBBBAAGGGGGGGGGGGHHHHGGHHGHHHHHGHHGGGHHHHFFGAFFGHFHHHHHGHHGHHHHGGGGGHHGEFGGGHHHHHHHHHHHHHHGHHHHHHHHHHGHHHHHHGGGGGHHGHHHHFHHHHHHHHHGGGGGGHGGGGGGG
@M02034:409:000000000-BFKT7:1:1112:5738:12956 1:N:0:27
AAAGTCGAGGTGCCTAAAGTGGCAACCCAGACTTCGCATGCTGTTGGGTTTGTAGCACTTCCTGTATCCGCATGGCGTTCGTAC
+
>3>ABFBBBBAAFGFGGGGGGGFHFGHGGHHFFHDGD?223DDGGF22B1EBGFGG5ABG3B5BF5DDGG1>E1B1EEGGG1FH
@M02034:409:000000000-BFKT7:1:1112:11749:12961 1:N:0:27
AAAGTCGAGGTGCCTAAAGTGGCAACCCAGCCTCGTGGTGGTTTTGGGCTTGTAGCAGTTGCTTTGTC
+
AAABAFBB3AAAGGGGGGGGGGGHHHHGGG2FG2A2B2BFEG2BFH011BGAA5D553DD5D35D355
@M02034:409:000000000-BFKT7:1:1112:10750:12961 1:N:0:27
AAAGTCGAGGTGCCTAAAGTGGCAACCCAGACTGGTGGGGTGGTTGGTGGTGTAGAGCTTCCTGTAGCCGCATGGCGTTCGTACTTAAATATGGAACTAACCATTCCAATTTTCGCTGTCTCTTATACACATCTCCGAGCCCACGAGA
+
BBBBBFCCCBBCGGGGGGGGGGGHHHHGGHHGFHDHGGCE2AEEFEEAAEFFF3GDG@FF@G5BB5D@EEF>EEG1EEEGE>2?FBFGBEGGGG33FGHFCG3FF4E4BFFHF3BGFDBFFFGD2@DBG2GCGHF2E/CF/F/<@?-<
@M02034:409:000000000-BFKT7:1:1112:5900:12961 1:N:0:27
AAAGTCGAGGTGCCTAAAGTGGCAACCCAGACTAATAATCAGGTTGTGGTTGTA
+
A?AA>DA>A1>1BBA1AA1BABBFCABA00BBB1A12DFGGFADBB/B/ABEEF
@M02034:409:000000000-BFKT7:1:1112:10764:12972 1:N:0:27
AAAGTCGAGGTGCCTAAAGTGGCAACCCAGACTGGTGGTGGTGTTGGGTTTGTAGCAGTTGCATTGTCCGCATGGTTTTCGAA
+
CBCCBFBBCBCCGGGGGGGGFGFHHGGEFHHGHHHHH?BFGGGCEGFE1BFEBAGE53DA5D35B3D5A>>>E1?B51?BE1?
@M02034:409:000000000-BFKT7:1:1112:28956:12973 1:N:0:27
AAAGTCGAGGTGCCTAAAGTGGCAACCCAGACTCCGAATCAGGTTGGTGGTGTAGAGCTTCCTGTAGCCGCATGGCGTTCGTACTTAAATATGGAACTAACCATTCCAATTTTCGCTGTCTCTTATACACATCTCCGAGCCCACGAGACA
+
CCCCCFABCCCCGGGGGGGGGGGHHHHGGHHGHHHGGGGGHHHHHHGGGGGGHGHGHHHHHHHHHHHHHGGEEFHHGGGGGGFHHHHEGHDHHHHHHHHHHHHHHHHHHHHHHHEGGGGHHHHHGHGHFGGHHHHFG/<DGGHGG<CDD?
@M02034:409:000000000-BFKT7:1:1112:17451:12989 1:N:0:27
AAAGTCGAGGTGCCTAAAGTGGCAACCCAGACTCTGAATACTGTTGGTGGTGTAGAGCTTCCTGTAGCCGCATGGCGTTCGTACTTAAATATGGAACTAACCATTCCAATTTTCGCTGTCTCTTATACACATCTCCGAGCCCACGAGACA
+
A3ABBBAADBABGGGGGGGGGGGHHHHEFHGFHHHH5FHHGHFHHHHGFGEBGBHBGHGHHHHHGHFGHGGGGGHHGGGGGGHHHH4GDHBGHHEGHH3GFHGHHHGHHHHHHGGFGGGEHHHHFHHHFGFHHHGHGGCCGGHGGGGGGC
@M02034:409:000000000-BFKT7:1:1112:27415:12994 1:N:0:27
AAAGTCGAGGTGCCTAAAGTGGCAACCCAGACTAAGACGACGGTTGGTGGTGTAGAGCTTCCTGTAGCCGCATGGCGTTCGTACTTAAATATGGAACTAACCATTCCAATTTTCGCTGTCTCTTATACACATCTCCGAGCCCACGAGACA
+
A3ABBFAA>D>AGGGGGGGGGBFHHHHGGHHGHHGHGHGGGGGGEE?EF?GFFAG5FFBGGHHHHGFFH?E@EGFCE?EFEEGGFHHBGGHHHH3BFFFHF0DHHHHBGGFHFD/CE//FDGF22F2FGC2FFGHFG/<@@FHFGGGGDC
@M02034:409:000000000-BFKT7:1:1112:23287:12994 1:N:0:27
AAAGTCGAGGTGCCTAAAGTGGCAACCCAGACTACTCCTCCTGTTGGTGGTGTAGAGCTTCCTGTAGCCGCATGGCGTTCGTACTTAAATATGGAACTAACCATTCCAATTTTCGCTGTCTCTTATACACATCTCCGAGCCCACGAGACA
+
CCCCCFCCBCABGGGGGGGGGGGHHHHGGGHGHHHHCHFFGHHHHGHEE?EFFGHFFEHHDGHHHFFHHGGEGGGFG?EGGFCHHHHD3FHFGF@FHHHHFHFGHHHGHGGHHGEFGGEGBHHHGHFHGGHHHHGHGFGGCGHGG?CGGF
@M02034:409:000000000-BFKT7:1:1112:22505:13015 1:N:0:27
AAAGTCGAGGTGCCTAAAGTGGCAACCCAGACTTCGATTCCTGTTGGTGGTGTAGAGCTTCCTGTAGCCGCATGGCGTTCGTACTTAAATATGGAACTAACCATTCCAATTTTCGCTGTCTCTTATACACATCTCCGAGCCCACGAGACA
+
CCCCCFCBBCAAGGGGGGGGGGGHHHHGGHHGHHHGHHHHHHHHHHHEGGEFFGHHHHHHHHHHHHHHHGGGGGHHGEGGFFGHHHHHHHHHHHGHGGGHHHHHHHHHHHHHGHGGGGGGHGHHHHHHGHGHHHGHGCGGGGHGGGGGGE
@M02034:409:000000000-BFKT7:1:1112:1992:13015 1:N:0:27
ACAGTCGATGTGCCTAAAGTGGCAACCCAGACTACGCAT
+
A1>>AD1>1@BDDGGGGFGGF1C01FEAGC0AFHBEGCE
@M02034:409:000000000-BFKT7:1:1112:23291:13022 1:N:0:27
AAAGTCGAGGTGCCTAAAGTGGCAACCCAGACTAATTCTAAGGTTGGTGGTGTAGAGCTTCCTGTAGCCGCATGGCGTTCGTACTTAAATATGGAACTAACCATTCCAATTTTCGCTGTCTCTTATACACATCTCCGAGCCCACGAGACA
+
A3AABFBADBAAFGGGGGGGGGGHHHHGDGHFHGHHHHHHHHHHHHEEGGGFGGHBGHHHHFHHHHGHHGGGGGHHGGGGGAFHHHHHHHFHHGDGHHDGHFHHHHHFFGHHHGEGGGAGDHHHHHHHHHHFHHHHGGGGGGHGGGGFGC
@M02034:409:000000000-BFKT7:1:1112:23855:13027 1:N:0:27
AAAGTCGAGGTGCCTAAAGTGGCAACCCAGACTACGACTAAGGTTGGTGGTGTAGAGCTTCCTGTAGCCGCATGGCGTTCGTACTTAAATATGGAACTAACCATTCCAATTTTCGCTGTCTCTTATACACATCTCCGAGCCCACGAGACA
+
BABBAFBBBDBBGGGBGGGGGGGHHHHGGHHGHHHGGGGGGGFGHGCBFGEGHFHHGFGHHHHHHGHGFGE>EEHGGFGGGEHHGHHFHGGHHHEHFHHHCGFFGGFGHGGHHH@EFG/FFFFDBGFFFFFFHHHFGCCCGEHFG/@AA>
@M02034:409:000000000-BFKT7:1:1112:23992:13027 1:N:0:27
AAAGTCGAGGTGCCTAAAGTGGCAACCCAGACTGCGCAGCAGGTTGGTGGTGTAGAGCTTCCTGTAGCCGCATGGCGTTCGTACTTAAATATGGAACTAACCATTCCAATTTTCGCTGTCTCTTATACACATCTCCGAGCCCACGAGACA
+
BAABBFBADBAAGGGFGFGGGGGHHHHGGHHGHHHGGGGGHHHHHHGGGGGFHFHGFGGHHHHFHHHGHFGGGGHHGEFGGGHHHHHHHHHHHFHHHHFHHGHHEHHHHHHHHHGFGGFGHGHHHHGHFHHHGFHHGCGGGGHGGGGGGB
@M02034:409:000000000-BFKT7:1:1112:11211:13034 1:N:0:27
AAAGTCGAGGTGCCTAAAGTGGCAACCCAGTCTGCGCATAATGTTGGGTTTGTAGCACTTCCTGTGTCCGCATGGTGTTCGTACTTAAATATGGAACTAACCTTTCCAATTTTCGCTGTCTCTTATACACATCTCCGAGCCCACGAGACA
+
B?BBBFBBBBAAFGGGGGGGFGGHHHHGGH3BFGHGAFA25DDDFGG2BFFEGGHH53BG3B5AB3DDEECEG1G5BBEFG1B??4@BGG4GH3BFGHGFFG3BG3?FFGHHHHEGGCGHHHHHEGGHFGHFBFDFACCC@EGGGCGDD?
@M02034:409:000000000-BFKT7:1:1112:19258:13036 1:N:0:27
AAAGTCGAGGTGCCTAAAGTGGCAACCCAGACTCAGCCGCCGGTTGGTGGTGTAGAGCTTCCTGTAGCCGC
+
ABBBAFBABBAAGGGFG4BBFGFHHHFGFGHFG3FFF3EEAEEA1A0B1EECA3F5D5F35FGE@G@531>
@M02034:409:000000000-BFKT7:1:1112:8393:13037 1:N:0:27
AAAGTCGAGGTGCCTAAAGTGGCAACCCAGACTTCTCCGGGTGTTGGGGTTGTAGAAGTTGC
+
AAAA>DA>D>AAGGGGGGGGFGFFGHBEEF2BFHHFHH222BAAFHGEGGGGEBG555DD55
@M02034:409:000000000-BFKT7:1:1112:15578:13040 1:N:0:27
AAAGTCGAGGTGCCTAAAGTGGCAACCCAGACTGGTACGATGGTTGGTGGTGTAGAGCTTCCTGTAGCCGCATGGCGTTCGTACTTAAATATGGAACTAACCATTCCAATTTTCGCTGTCTCTTATACACATCTCCGAGCCCACGAGAC
+
AABBADAAD>AAGFGGGGGGGGFGHHHEFFGFGHGGGHEFHGGFGEEEFGECGHGFHGHHFHHFFGADFEEEEGHHGEEFGGGH?BBB@FDFGFBEHGFBFGHB3BFFBGGHHHEFGGGGFHHH3HGFGHHHHGHHD//CCEGGGGGA<
@M02034:409:000000000-BFKT7:1:1112:8268:13042 1:N:0:27
AAAGTCGAGGTGCCTAAAGTGGCAACCCAGACTCGGACGGGGGTTGGGGTTGTAG
+
CCCCCFBBCCCCGGGGGGGGGGGHHHHGGHHGHHDE2A2AA0AEEGG/E>EEEHH
@M02034:409:000000000-BFKT7:1:1112:28152:13043 1:N:0:27
AAAGTCGAGGTGCCTAAAGTGGCAACCCAGACTGGTACGCGGGTTGGTGGTGTAGAGCTTCCTGTAGCCGCATGGCGTTCGTACTTAAATATGGAACTAACCATTCCAATTTTCGCTGTCTCTTATACACATCTCCGAGCCCACGAGACA
+
CCCBCFCCCCBBGGGGGGGGFGGGHHHGGHHGHHGHHHEDECGEFEGGGGEF?GHDGHHHHHHFGFHFHEGGGGHHGFGGGGHHHHHHHHHHGHDDGHHHHHHHHHHHFGHHHHGGGGGFHHHGHHHHGHEFGGHHG/D@DFHGGGGCG<
@M02034:409:000000000-BFKT7:1:1112:23858:13045 1:N:0:27
AAAGTCGAGGTGCCTAAAGTGGCAACCCAGACTACGACTAAGGTTGGTGGTGTAGAGCTTCCTGTAGCCGCATGGCGTTCGTACTTAAATATGGAACTAACCATTCCAATTTTCGCTGTCTCTTATACACATCTCCGAGCCCACGAGACA
+
A3>3AFABBBAABAGEGGGFF4FBCHFDFHHGHGHG?EDGHGGHFFEGGGEBGDGHHHHHFCGHHHGHHGGEGGHHGGGFGGHEGGBFEHBGHFGHHHGHHHHGHHFHFHHHHHEEGFGFHGHHFHFFFFFHFHHHG/@CCGHFC?CDGG
@M02034:409:000000000-BFKT7:1:1112:19275:13046 1:N:0:27
ACAGTCGAGGTGCCTAAAGTGGCAACCCAGACTCAGCCGCCGGTTGGTGGTGTAGCGCTTCCTGTATCCGCATGGCGTTCGTACTTCAATCTGGAACTCACCATTCCAATTTTCGCTGTCTCTTATACACATCTCCGAGCCCACGAGAC
+
>>A1>DAAADAAGGGGGGGGF1A0BFH0FHCGHGFFEH/AE//ABAEB//EAB@G2>>FEFHHHHG2B2EFEEFGFGFGGGGHH>F1>GHBGHHF1FG1FCCDD>GFFGFGFHGBCFGGHHGHH1F2G2GBGHHFGCCCCGFHGC-@CG
@M02034:409:000000000-BFKT7:1:1112:15590:13056 1:N:0:27
AAAGTCGAGGTGCCTAAAGTGGCAACCCAGCCTCTTGGTGGTGTTGGGCTTGTAGCAGTTGCTTTGCCCGCATGGT
+
CCCCCFBCCCBBGGGGGGGGGGGHHHHGGHFDH23B3AF2AEFHEHCA1BFABDG553DB5D35D353AA>0B115
@M02034:409:000000000-BFKT7:1:1112:1989:13061 1:N:0:27
AAAGTCGAGGTGCCTAAAGTGGCAACCCAGACTCCGCATCTGGTTGGTGGTGTAGAGCTTCCTGTAGCCGCATGGCGTTCGTACTTAAATATGGAACTAACCATTCCAATTTTCGCTGTCTCTTATACACATCTCCGAGCCCACGAGACA
+
AAA1AF1A1>>AGGGGGGGGBFFGHHHEGHAFHHHG0EEEDHGHG/EEGEEFHHHBGGHHHHHGHF2FHGGGGGHHGGGGGEHHHH2FHH2FGGGHFH1FHHHGGHHGHHHHHHGGGGGHHHHHHHGHGHHHHHGHGGGGCGHGGGGCG<
@M02034:409:000000000-BFKT7:1:1112:17690:13072 1:N:0:27
AAAGTCGAGGTGCCTAAAGTGGCAACCCAGACTTCGTGTCGGGTTGGTGGTGTAGAGCTTCCTGTAGCCGCATGGCGTTCGTACTTAAATATGGAACTAACCATTCCAATTTTCGCTGTCTCTTATACACATCTCCGAGCCCACGAGAC
+
BBBBBFAADDBBGGGGGGGGGGGHHHHFGHHGHHHGBFGG2EGHFEGGGGEFGHHFHHHHHHHHHHHHHGGGGGHGGGGGGGHHHH4FGHDHHHHHGH?GHHHHHHHHHHHHHHFGGGGHHHHHHHHHFHGHHHHHGGGCGEHGGGGCG
@M02034:409:000000000-BFKT7:1:1112:13604:13079 1:N:0:27
AAAGTCGAGGTGCCTAAAGTGGCAACCCAGACTACGCCGACGGTTGGTGGTGTAGAGCTTCCTGTAGCCGCATGGCGTTCGTACTTAAATCTGGAACTCACCATTCCAATTTTCGCTGTCTCTTATACACATCTCCGAGCCCACGAGAC
+
A3ABADAA>D>A4BGGGGGGFFFBFGHGGHFFHHHGGGEGGG?EFEGGGGEBFHH5EGHHHHHGHHFHHGFGEGHHGEGGGGHHHH4FGG?FHGGHHH3BGHGHHHHHHHHHHHGGGGGGHHHHHHHHHHHHHHHHGGGGGGHGFDGGG
@M02034:409:000000000-BFKT7:1:1112:18827:13081 1:N:0:27
AAAGTCGAGGTGCCTAAAGTGGCAACCCAGACTAGGGAGTCTGTTGGTGGTGTAGAGCTTCCTGTAGCCGCATGGCGTTCGTACTTAAATATGGAACTAACCATTCCAATTTTCGCTGTCTCTTATACACATCTCCGAGCCACGAGACAG
+
BABBAFBAB@AAGGGGGGGGGGGHHHHGGHHGHHHHGGGEGDGDGGFEFGEFHHHGHGHHGHHHHHGGGFEEGFHHGGGGGGGHGGFFFHEBGHBGGHECCGFBFFFGHHHHHHGGGGFHHHHHBGHHBHHHHHHH/BDGGBFFGGGGHH
@M02034:409:000000000-BFKT7:1:1112:26020:13084 1:N:0:27
AAAGTCGAGGTGCCTAAAGTGGCAACCCAGACTCCGAAGCAGGTTGGTGGTGTAGAGCTTCCTGTAGCCGCATGGCGTTCGTACTTAAATATGGAACTAACCATTCCAATTTTCGCTGTCTCTTATACACATCTCCGAGCCCACGAGACA
+
CCCCCFCCCCABGGGGGGGGGGGHHHHGGHHGHCEEEEEA332BBGE1A1EAA3FAAAF35BAAGDE53?E0EE?1>1>1E>2??FG3@4F4BB3BEFHH303B34F44F3GB4<EE<?233DBDDFGFFFFHGHFD/?D/=FFDGGGGG
@M02034:409:000000000-BFKT7:1:1112:23181:13088 1:N:0:27
AAAGTCGAGGTGCCTAAAGTGGCAACCCAGACTAAGAAGCATGTTGGTGGTGTAGAGCTTCCTGTAGCCGCATGGCGTTCGTACTTAAATATGGAACTAACCATTCCAATTTTCGCTGTCTCTTATACACATCTCCGAGCCCACGAGACA
+
CCCCCFCCCCABGGGGGGGGGGGHHHHGGHHGHHHHHHHHHHHHHHHGGGEFGHHFHHHHHHHHHHHHHGGGGGHHGGGGGGHHHHHHHHHHHHFHGHGHHHHHHHGHHHHHHHGGGGGHHHHHHHHGHHHHHHFHFDCGGGHGGGGGGB
@M02034:409:000000000-BFKT7:1:1112:23840:13088 1:N:0:27
AAAGTCGAGGTGCCTAAAGTGGCAACCCAGACTCTGTTTCCGGTTGGTGGTGTAGAGCTTCCTGTAGCCGCATGGCGTTCGTACTTAAATATGGAACTAACCATTCCAATTTTCGCTGTCTCTTATACACATCTCCGAGCCCACGAGACA
+
CCCCCFCCCCCCGGGGGGGGGGGHHHHGGHHGHHHHGHHHHGGGGGGGGGEFGGHGGHHHHHHHHHHHHGGGGGHHGGGGGGHHHHHHHHHHHGGHHHHHHHHHHHGHHHHHHHFEGGGHHGHHHHGHGHFFHHGHGCDGGGHGGGGDGF
@M02034:409:000000000-BFKT7:1:1112:5129:13091 1:N:0:27
AAAGTCGAGGTGCCTAAAGTGGCAACCCAGACTAAGAAGGCTGTTGGTGGTGTAGAGCTTCCTGTAGCCGCATGGCGTTCGTACTTAAATATGGAACTAACCATTCCAATTTTCGCTGTCTCTTATACACATCTCCGAGCCCACGAGAC
+
BBBBBFBBBBBBGGGGGGGGGGGHHHHGGHHGHHHHGHH2ABFFGHEFFGAFGHHFHHHHHHHHHHHHHGGGGGHHGGGGGGHHHHHHHHFHHFGHHHHHHHHHHHHHHHHHHHGGGGGGHHHHHHHHGHHHHHHHG?CGGGHGGGGGG
@M02034:409:000000000-BFKT7:1:1112:26091:13096 1:N:0:27
AAAGTCGAGGTGCCTAAAGTGGCAACCCAGACTTCGCCGTATGTTGGTGGTGTAGAGCTTCCTGTAGCCGCATGGCGTTCGTACTTAAATATGGAACTAACCATTCCAATTTTCGCTGTCTCTTATACACATCTCCGAGCCCACGAGACA
+
A?AAADA@@D>AFGGGGBGGGGDHHHHGFHHGHHHGGGCEEHHHHFHEFFAFFFHFHGHHHHHHHGHHHGGGGEGFFEGGFGHEHHGHHHFHHHHHGHHHGHFHHHHHHHHHHGGGGGGBGFGHGHHH2CFFCHHHDCGGCFGEGCCDG<
@M02034:409:000000000-BFKT7:1:1112:2576:13108 1:N:0:27
AAAGTCGAGGTGCCTAAAGTGGCAACCCAGACTCATCATTAGGTTGAGTTTGTAGCAGTTGCTGTATCCGCATGGTGTTCGTACTTAAATATGGAACTAACCATTGCAATTTTCGCTGTCTCTTATACACATCTCCGAGCCCACGAGACA
+
AAABAFBBBBAAGGGGGGGGGGGFHHHFFD2BFFGHEFAGHGHHHH3BDDGFFBGD53DD5B3AD55DD1AEEAG5BBEGG1B??55DFFFHF33BGGGHCF3B34B@FGEHHF/EE??3?FGG?FGHFHHBHHH3EEEG@CEGG/CGFB
@M02034:409:000000000-BFKT7:1:1112:19952:13123 1:N:0:27
AAAGTCGAGGTGCCTAAAGTGGCAACCCAGACTAAGACTAATGTTGGTGGTGTAGAGCTTCCTGTAGCCGCATGGCGTTCGTACTTAAATATGGAACTAACCATTCCAATTTTCGCTGTCTCTTATACACATCTCCGAGCCCACGAGACA
+
CABCCFCCBCABGGGGGGGGGGGHHHHGGHHGHHHHHHHHGHHHHHHGGGEFGHHHHHHHHHHFGHHHHGGGGGHHGGGGGGHHHHHHHHHHHHHHHHGHHHGHHHHGHGHHHHGGGGGHHGHHHHHHHHHHHHHHGGGGGGHGGGGGGB
@M02034:409:000000000-BFKT7:1:1112:27731:13131 1:N:0:27
AAAGTCGAGGTGCCTAAAGTGGCAACCCAGACTCCTCTTCCTGTTGGTGGTGTAGAGCTTCCTGTAGCCGCATGGCGTTCGTACTTAAATATGGAACTAACCATTCCAATTTTCGCTGTCTCTTATACACATCTCCGAGCCCACGAGAC
+
AAAAAFBBBBAAGGGGGGGGGGFFFGHGGHHGC3FHH5B5BBFDGHG2FEAFGFHGGFHGHGHFGFHHHGGGGGHHGGGFFFFHFHEBDHEHHHFGFEHEFHBGBGHEHHHHGGG?EA<EHHFHGHEHGCDGHFFF</D<CGGFGGGGD
@M02034:409:000000000-BFKT7:1:1112:8302:13133 1:N:0:27
AAAGTCGAGGTGCCTAAAGTGGCAACCCAGACTAATCTGGGTGTTGTGTTTGTAGCAGTTGCATTGTCCGCATAGTTTTCGAA
+
ABCCBFAABBBCGGGGGGGGGGGHHHHGGHHGHBAF35B52BAAEGAB2BFBBBG553DB5B35D3D5A1AAE1@B55DD?1?
@M02034:409:000000000-BFKT7:1:1112:28406:13136 1:N:0:27
AAAGTCGAGGTGCCTAAAGTGGCAACCCAGACTGGGGAGAAGGTTGGTGGTGTAGAGCTTCCTGTAGCCGCATGGCGTTCGTACTTAAATATGGAACTAACCATTCCAATTTTCGCTGTCTCTTATACACATCTCCGAGCCCACGAGAC
+
BBBBBFBBBBBBGFGGGGGGGGGHHGHGGGHGHHHGGFGGFGHFGFGEFEEFGHHGHGHHHHHHGFHFHFGEGFHFFEFGGEGHHGHHHHHHHHGGEHFHFHGHHFFGHHHHHHGGGGGHHHHHHHHHFCBHHHGDD/B@CGHGGCGF?
@M02034:409:000000000-BFKT7:1:1112:19467:13141 1:N:0:27
AAAGTCGAGGTGCCTAAAGTGGCAACCCAGACTCGGGGTGGGGTTGGTGGTGTAGAGCTTCCTGTAGCCGCATGGCGTTCGTACTTAAATATGGAACTAACCATTCCAATTTTCGCTGTCTCTTATACACATCTCCGAGCCCACGAGACA
+
CCCCCFCCCCBBGGGGGGGGGGGHHHHGGHHGHHGGGGFEGGGGGGGGGGEFGHHHHHHHHHHHHHHHHGGGGGHHGGGGGGHHHHHHHHHHHHGHGHGHHHHHHHGHGHHHHHGGGGGHHHHHHHHHHHGHHHGHGFCGGGHGGGGGGC
@M02034:409:000000000-BFKT7:1:1112:4155:13141 1:N:0:27
AAAGTCGAGGTGCCTAAAGTGGCAACCCAGACTCCTCAGCCTGTTGGTGGTGTAGAGCTTCCTGTATCCGCATGGCGTTCGTACTTAAATATGGAACTAACCATTCCAATTTTCGCTGTCTCTTATACACATCTCCGAGCCCACGAGAC
+
AAAAAF1A1AAACFGGGFGGG1FGHHHGGGHGHHHHHHBGFE0GG1FBF/BBGHH2DFGHDGFFF22DFEFAEFHFGEFGGGHHHHEF1F2GGGGHFFGGHHDGG2FFHGHHHHGGGGGGHGFHFHGGDGHHFGD1CCCCGEHGGGGCF
@M02034:409:000000000-BFKT7:1:1112:29341:13142 1:N:0:27
AAAGTCGAGGTGCCTAAAGTGGCAACCCAGACTAATAGTAAGGTTGGTGGTGTAGAGCTTCCTGTAGCCGCATGGCGTTCGTACTTAAATATGGAACTAACCATTCCAATTTTCGCTGTCTCTTATACACATCTCCGAGCCCACGAGAC
+
BBBBBFBBBBABGGGGGGGGGGGHHHHGGHHGHHHHHHGGGHHGGHGGGGEFGHHHHHHHHGHHGHHHHGGGGGHHGEGGGGHHHHHHHHHGHHHHHHFHHHGHHHFHHHHHHHGGGGGGHGHHHHGHFHGHHHHHGCGCGEHGGCGGG
@M02034:409:000000000-BFKT7:1:1112:18754:13148 1:N:0:27
AAAGTCGAGGTGCCTAAAGTGGCAACCCAGACTAATAATAAGGTTGGTGGTGTAGAGCTTCCTGTAGCCGCATGGCGTTCGTACTTAAATATGGAACTAACCATTCCAATTTTCGCTGTCTCTTATACACATCTCCGAGCCCACGAGACA
+
BBBBBFBBBBABGGGGGGGGFGGHHHHGGHHGHHHHHHHHHHHHHHGFGGFFGHHFHHHHHHHHHHHHHGGGGGHHGEGGGGFHHHHFFHHHHHHHHFFFHHHHHHGHHHHHHHEEGCGGHGHHHHHHDHHHHHHEG?GGGGHGGGGGGB
@M02034:409:000000000-BFKT7:1:1112:12075:13160 1:N:0:27
AAAGTCGAGGTGCCTAAAGTGGCAACCCAGACTACTCCTCCTGTTGGTGGTGTAGAGCTTCCTGTAGCCGCATGGCGTTCGTACTTAAATATGGAACTAACCATTCCAATTTTCGCTGTCTCTTATACACATCTCCGAGCCCACGAGACA
+
ABABBFBBDDABGGGGGGGGGGGHHHHGGHHGHHHHHHHHHBBFHHGEFGGGHFHHHEHHHFHHHHHHHFEEEGHHGGGGGGHHHFGGHGFHFH3GFHHHBHFGFGFGDGHHHGEEF?FEGHGH?GDGDCGHGHFBD?@C@FCC@@@//?
@M02034:409:000000000-BFKT7:1:1112:28025:13171 1:N:0:27
AAAGTCGAGGTGCCTAAAGTGGAAACCCAGACTCCGGCGGGGGTTGGTGGTGTAGAGCTTCCTGTAGCCGCATGGCGTTCGTACTTAAATATGGAACTAACCATTCCAATTTTCGCTGTCTCTTATACACATCTCCGAGCCCACGAGACA
+
AAA>ADAA?D>AFGGGGGGBGE1AEGHAGFFGHHHEEEAEE?E>EEEAFC/?FGHEFFHH1GHDB>FD1BBBCCHHG?CF?CFGEGGHHGEFGH1DFGHHGHHGFHHHHHGHHHGGGC:0CGGFHHHG;GBG:CCGC:A?@GGE9-9C9;
@M02034:409:000000000-BFKT7:1:1112:26595:13178 1:N:0:27
AAAGTCGAGGTGCCTAAAGTGGCAACCCAGACTGGGAGGGGGGTTGGTGGTGTAGAGCTTCCTGTAGCCGCATGGCGTTCGTACTTAAATATGGAACTAACCATTCCAATTTTCGCTGTCTCTTATACACATCTCCGAGCCCACGAGACA
+
BBBBBFBBBB2AFGGGFGGGGGGHHHHGGHHGHHHGFGCGGGGCDGGGGG<FGHHGHGHHHHHFGHHHHGGGGGHHFDGFFGHHHHHGHHGHHHFHHHHFHHHHHHHHHHHHGGGGGGEGGGGGGGGGGGGGGGGGECGGFFFFAFFFFE
@M02034:409:000000000-BFKT7:1:1112:27000:13186 1:N:0:27
AAAGTCGAGGTGCCTAAAGTGGCAACCCAGACTGCTCCGACGGTTGGT
+
BBBABFAABBAAGGGGGGGGGGGHHHHGGHHGHF3DA3EEAFGG1E0A
@M02034:409:000000000-BFKT7:1:1112:14409:13212 1:N:0:27
AAAGTCGAGGTGCCTAAAGTGGCAACCCAGACT
+
>1>>AFAA>>>>BBGGGGGGB1FCCGGEFHAFH
@M02034:409:000000000-BFKT7:1:1112:18204:13222 1:N:0:27
AAAGTCGAGGTGCCTAAAGTGGCAACCCAGACTCATTATCCGGTTGGTGGTGTAGAGCTTCCTGTAGCCGCATGGCGTTCGTACTTAAATATGGAACTAACCATTCCAATTTTCGCTGTCTCTTATACACATCTCCGAGCCCACGAGACA
+
CCCCCFACCCAAGGGGGGGGGGGHHHHGGHHGHHHHHHHHHGGGGGGEGGEFGHHBHHHHHHHHHHHHHGGGGGHHGGGGGGHHHHHHHHHGHHHHGHHHHHHHHHHHFGHHHHGGGGGHHHHHHHHHFHHHHHGGGGCGCGHGGGGGGH
@M02034:409:000000000-BFKT7:1:1112:11166:13222 1:N:0:27
AAAGTCGAGGTGCCTAAAGTGGCAACCCAGACTAAGAAGCAGGTTGGTGGTGTAGAGCTTCCTGTAGCCGCATG
+
BBBBBFABBBBBGGGGGGGGGFGFHHHGGHGGHBG3BF3CEA2FGHGEC1EC13F5FEEGBGF5G5E5AEE>EE
@M02034:409:000000000-BFKT7:1:1112:13734:13223 1:N:0:27
AAAGTCGAGGTGCCTAAAGTGGCAACCCAGACTTCGTGTGGTGTTGGTGGTGTAGAGCTTCCTGTAGCCGCATGGCGTTCGTACTTAAATATGGAACTAACCATTCCAATTTTCGCTGTCTCTTATACACATCTCCGAGCCCACGAGACA
+
A?A?AFBBDBABGGGGGGGGGGGHHHHGGHHGHHHGGFGHGHGHGHHGGGFFHHHGHHHHHHHHHHHHHGGGGGHGGFFGGGHHHHEFFG4GHGDGFH3FGHHHHHGHHGHHHHFGGGGHHHHHDGBG3GHHHHFHGGGGGGGGGGFGD<
@M02034:409:000000000-BFKT7:1:1112:8234:13223 1:N:0:27
AAAGTCGAGGTGCCTAAAGTGGCAACCCAGACTAAGGGTGGTTTGGGGCTTGTAGCAGTTGCATT
+
AACCAFBABBCBGGGGFDGGEGGHHGFGFHHGHHHHGHHFGG2B2BBA1AFEBFGH53DB5D355
@M02034:409:000000000-BFKT7:1:1112:20383:13225 1:N:0:27
AAAGTCGAGGTGCCTAAAGTGGCAACCCAGACTCCTCCGCCGGTTGGTGGTGTAGAGCTTCCTGTAGCCGCATGGCGTTCGTACTTAAATATGGAACTAACCATTCCAATTTTCGCTGTCTCTTATCCACTTCTCCGAGCCCACGAG
+
ABBBBFBBAA2>GGGGGGGGGBFFGFHG22AA3F3AFF?EDGAEGE0AAEAFGFF5F5FGHBFFGHGHFF@>EEGHGEE1EE0FFDFBHFBGHFF3?FGHHFBBGHHHGFHHFB/?ED<B?2FF1F1>FF11@@FFD?C@CGHE-->
@M02034:409:000000000-BFKT7:1:1112:15936:13227 1:N:0:27
AAAGTCGAGGTGCCTAAAGTGGCAACCCAGACTCCTCATCCTGTTGGTGGTGTAGAGCTTCCTGTAGCCGCATGGCGTTCGTACTTAAATATGGAACTAACCATTCCAATTTTCGCTGTCTCTTATACACATCTCCGAGCCCACGAGACA
+
BBBBBFABBBBBGGGGGGGFGGGHHHGGGHHGHHHGFGGGHGHGGHGFFGGCFFGEHGFFHHHHHHGFEEEAEE1GCEEGGFFGGFH33GHFGH33FGHHF1DBFGGFHHHHHHEGGFEFEGGGD??FFHGCGFHDG//><FACDGGDGF
@M02034:409:000000000-BFKT7:1:1112:25196:13231 1:N:0:27
AAAGTCGAGGTGCCTAAAGTGGCAACCCAGACTACGTGTCCTGTTGGTGGTGTAGAGCTTCCTGTAGCCGCATGGCGTTCGTACTTAAATATGGAACTAACCATTCCAATTTTCGCTGTCTCTTATACACATCCCGAGCCCACGAGACAG
+
AABCCFABBCABGGGGGGGGGGGHHHHGGHEGHHHGHHHHHHHHHHHGGDEFGHHGHHHHHHHHHGHGHGGGGGGHGGGGGGGHHHHFFHHHHHHHGHHHHHFHHHHHHHHHHHGGGGEHHHHGHHBHGHHHHHHGDCGGGHGGFGGGHF
@M02034:409:000000000-BFKT7:1:1112:7932:13231 1:N:0:27
AAAGTCGAGGTGCCTAAAGTGGCAACCCAGACTC
+
A1AAAFAAD1A1ABEFFDG3BFABGB0AAAA01B
@M02034:409:000000000-BFKT7:1:1112:2510:13245 1:N:0:27
AAAGTCGAGGTGCCTAAAGTGGCAACCCAGCCTTTG
+
AA3ABFABDDAAGGFGFGGGGGC4GEF?F22BF335
@M02034:409:000000000-BFKT7:1:1112:26336:13250 1:N:0:27
AAAGTCGAGGTGCCTAAAGTGGCAACCCAGACTCATTGTCCTGTTGGTGGTGTAGAGCTTCCTGTAGCCGCATGGCGTTCGTACTTAAATATGGAACTAACCATTCCAATTTTCGCTGTCTCTTATACACATCTCCGAGCCCACGAGACA
+
BBBBAFBABBABGGGGGGGGGGGHHHHGGHGGHHGHHHHHHHGGHHHGGGFFFHGHHHHHHHHHHGHGHGGGGGHGGGGGGGHHHHHH3GHHHEHHGHGEHHHHHHHHHHHHHHGGGGGFHGHHHHGFBFGHHHHHF/@FGCHGGFCGGB
@M02034:409:000000000-BFKT7:1:1112:18995:13250 1:N:0:27
AAAGTCGAGGTGCCTAAAGTGGCAACCCAGACTGAGAATCATGTTGGTGGTGTAGAGCTTCCTGTAGCCGCATGGCGTTCGTACTTAAATATGGAACTAACCATTCCAATTTTCGCTGTCTCTTATACACATCTCCGAGCCCACGAGAC
+
B@ABBFAABB>ACGGGGGGGGGGFHHHGGHHGHHHH5FHFFHFHH5EEFCEBFGH5FFHHHHHHHHFFHGGGGGHGGGGGGGHHHHFGFHEGG3DGFHFHFHFHHEGFHHHHHHGGGGEHFHHHGHFHHHHHHHHHGGGGGGEFFGGGG
@M02034:409:000000000-BFKT7:1:1112:14911:13251 1:N:0:27
AAAGTCGAGGTGCCTAAAGTGGCAACCCAGACTAAGACGGATGTTGGTGGTGTAGAGCTTCCTGTAGCCGCATGGCGTTCGTACTTAAATATGGAACTAACCATTCCAATTTTCGCTGTCTCTTATACACATCTCCGAGCCCACGAGACA
+
A?AA>DAA?DAAGGGFGFGFFFDGHGAEFHHGHGHHHHGEAEFBFGGBAFEFGFEGHEDGHEFGFGFFHGEEEGGGGFGEEEGEF4FF@GHHHHGFGGFBFFDFFFGFHFHEFHGGDEFGHFHHFHHFFGHEGHF2ECGGGGHGC<@AGB
@M02034:409:000000000-BFKT7:1:1112:19749:13260 1:N:0:27
AAAGTCGAGGTGCCTAAAGTGGCAACCCAGACTAAGAATCATGTTGGTGGTGTAGAGCTTCCTGTAGCCGCATGGCGTTCGTACTTAAATATGGAACTAACCATTCCAATTTTCGCTGTCTCTTATACACATCTCCGAGCCCACGAGAC
+
CCCCCFBCCCBCGGGGGGGGGGGHHHHGGHHGHGHCG5FG5DGHFHG2AAEFBAF5DFBFDGGGGDBDFEEAEEFAEEGGGEEEGHGFFHHGFG33FFGHC?3B??F4GGEHG4@FFAEE?GG4?F4EGFHFHHHFG?@D//GEFCFDG
@M02034:409:000000000-BFKT7:1:1112:15074:13264 1:N:0:27
AAAGTCGAGGTGCCTAAAGTGGCAACCCAGACTTCGAAGAATGTTGGTGGTGTAGAGCTTCCTGTAGCCGCATGGCGTTCGTACTTAAATATGGAACTAACCATTCCAATTTTCGCTGTCTCTTATACACATCTCCGAGCCCACGAGACA
+
BBBBBFBBBBAAGGGGGGGGGGGHHHHGGHHGHHHGAGFGHHFHHHHGGGEFHHHEHHHHHHHFGHHHHGGGGGHHGEGGGGHHHH4GGG4GHHHHHH3FHHHHHHGHHHHHHEFGGGGHHGHHHHHHHH2GHHHHGGGGGGHGGGGGFF
@M02034:409:000000000-BFKT7:1:1112:26167:13267 1:N:0:27
AAAGTCGAGGTGCCTAAAGTGGCAACCCAGACTCAGGATCCTGTTGGTGGTGTTGAGCTTCCTG
+
BAABBFBBBBABGGGGGGGGGGGHHHHGGHHGH33BG3FFHGHHHH2BFDGGA1B5B35F5FFE
@M02034:409:000000000-BFKT7:1:1112:15578:13272 1:N:0:27
AAAGTCGAGGTGCCTAAAGTGGCAACCCAGACTCCTCTGCAGGTTGGTGGTGTAGAGCTTCCTGTAGCCGCATGGCGTTCGTACTTAAATATGGAACTAACCATTCCAATTTTCGCTGTCTCTTATACACATCTCCGAGCCCACGAGACA
+
A1AAAFAA1AAAFGGFGGGG1GFHGHHEGHHGHHHHHHHHHHHHHHGGGGGFHHGFHHHHHHHGHH2GHGGGGGHHGFGGGGHHHHFHHH2GHFGFGH1EGHHHHHGHHGHHHHEGGEGHHGHHHHGHGHHHHHHHC?@CCGGGG@GCCC
@M02034:409:000000000-BFKT7:1:1112:20914:13273 1:N:0:27
AAAGTCGAGGTGCCTAAAGTGGCAACCCAGACTCGGGTGGGTGTTGGTGGTGTAGAGCTTCCTGTAGCCGCATGGCGTTCGTACTTAAATATGGAACTAACCATTCCAATTTTCGCTGTCTCTTATACACATCTCCGAGCCCACGAGACA
+
A?AB>FBAD2>AFFGGGGGFAGFGHFGEGHHGHGGGGBAACEGEEFGAAEEE1GHHGFHGFHHFBGHHHGE@EFH1EEGGGEHHGGFFFHFBG?BFFFFF?G3BFGBFHGFHGEFDFDEFGGDGBFDF@GBHHGDGDDCCC/GFGC@ADF
@M02034:409:000000000-BFKT7:1:1112:9279:13275 1:N:0:27
AAAGTCGAGGTGCCTAAAGTGGCAACCCAGACTCAGCAGGGTGTTGGGCTTGTAGCAGTTGCATTGTCCGCAT
+
A?BB>BAAD>>AGGGFFFFBAFFGHFFFFGGFH3F335B22FFAAABE1BG0BDDF53DA553AD3D55B>0?
@M02034:409:000000000-BFKT7:1:1112:27207:13278 1:N:0:27
AAAGTCGAGGTGCCTAAAGTGGCAACCCAGACTGGGTTTAAGGTTGGTGGTGTAGAGCTTCCTGTAGCCGCATGGCGTTCGTACTTAAATATGGAACTAACCATTCCAATTTTCGCTGTCTCTTATACACATCTCCGAGCCCACGAGAC
+
CCCCCFCABBABGGGFGGGGGGGHHHHGGHHGHGHHBBEG5GFGGHGEGGEFGHHHHHHHHFHHHGHHHGGGGGHGGGGGGGHHHHHHHHHHHHHHGHGFHHHHHHFHHHHHHGEFGGGHHHHHFHFGFGGHFGGHG/CCGFFGGCCEG
@M02034:409:000000000-BFKT7:1:1112:8849:13283 1:N:0:27
AAAGTCGAGGTGCCTAAAGTGGCAACCCAGCCTACT
+
AABBAFABBDBAGGGGGGGGGGGHHGHGFHFA2B2B
@M02034:409:000000000-BFKT7:1:1112:20566:13285 1:N:0:27
AAAGTCGAGGTGCCTAAAGTGGCAACCCAGACTGAGAAGCGTGTTGGTGGTGTAGAGCTTCCTGTAGCCGCATGGCGTTCGTACTTCAATCTGGAACTAACCATTCCAATTTTCGCTGTCTCTTATACACATCTCCGAGCCCACGAGACA
+
A1A?AFAA1A>A1FGGAGGGBGFGFGHEEGGGHF1F1D0B/AAEG/GGEGEBAFH21GGFHHHFGH2FHGGGGGHHGGGGGGHHHH1BGH1FGFHFFF1>FHHHGHGHHGHHHGGGGGFHHFGHGGGGGHFHFHHHG?GGGGHGG?CGG?
@M02034:409:000000000-BFKT7:1:1112:9264:13285 1:N:0:27
AAAGTCGAGGTGCCTAAAGTGGCAACCCAGACTCAGAAGAAGGTTGGTGGTGTAGAGCTTCCTGTAGCCGCATGGCGTTCGTACTTAAATCTGGAACTAACCATTCCAATTTTCGCTTTCTTATACACATCTCCGAGCCCACGAGACAGG
+
A3A?AFBBDBBAFFGGGGGGGGGFHHHGGHHGHHHH3FFCHHCHGGEEFEEBFFG5BEGHGHHGFF5FGEEEGGHHGGGGGGHHHH4FGF4FGHGGFHBEGHFGGHHHHHHHHGGGGHGHHHHHGFEHFHHHHDFGGGGGHGGGGGGHHE
@M02034:409:000000000-BFKT7:1:1112:22146:13294 1:N:0:27
AAAGTCGAGGTGCCTAAAGTGGCAACCCAGACTAATCTGAATGTTGGTGGTGTAGAGCTTCCTGTAGCCGCATGGCGTTCGTACTTAAATATGGAACTAACCATTCCAATTTTCGCTGTCTCTTATACACATCTCCGAGCCCACGAGACA
+
CCCCBFCBCCCCGGGGGGGGGGGHHHHGGHHGHDHHHHCFHGGHHHHEFGEFHHHHHHHHHHHHHHHHHGGGGGHHGGGGGGHHHHHHHHHHHHGHHHHHGGHHHHHHHHHHHHGGGGGHHHHHHHHHGHGHHHGHGCGFGGHGGGGGGC
@M02034:409:000000000-BFKT7:1:1112:16764:13298 1:N:0:27
AAAGTCGAGGTGCCTAAAGTGGCAACCCAGACTCCTCCTCATGTTGGTGGTGTAGAGCTTCCTGTAGCCGCATGGCGTTCGTACTTAAATATGGAACTAACCATTCCAATTTTCGCTGTCTCTTATACACATCTCCGAGCCCACGAGACA
+
CCCCCFCCCCBBGGGGGGGGGGGHHHHGGHHGHHHHHHHHHHHHHHHGGGEFGHHHHHHHHHHHHHHHHGGGGGHHGGGGGGHHHHGHHHHHHHHHHHHGHHHHHHHHHGHHHGGGGGGGHHHHGHHFGGHHHHHHGGCGGGHGGGGGGH
@M02034:409:000000000-BFKT7:1:1112:4410:13299 1:N:0:27
AAAGTCGAGGTGCCTAAAGTGGCAACCCAGACTACTAAGCCGGTTGGTGGTGTAGAGCTTCCTGTAGCCGCATGGCGTTCGTACTTAAATATGGAACTAACCATTCCAATTTTCGCTGTCTCTTATACACATCTCCGAGCC
+
AAAAADA>?DAAB4GBBBEGFFCFGAFBAFFABGGHHGHBBAE2EAAAABEFBBGGFDGF5BGFG5FDBEE>E1?F/>>?E1BF?4@BBGFGFBB3BG3B3F3BF4BGFGHHHE@?EE<?3?GGBHFDDFFF<G@2C/B/<
@M02034:409:000000000-BFKT7:1:1112:4438:13301 1:N:0:27
AAAGTCGAGGTGCCTAAAGTGGCAACCCAGACTACTCATCCTGTTGTGTTTGTAGCAGTTGC
+
AAAABFAABBAAGGBGFFGFGGGFGHFEEAAFHH3G3DF53BFGFG2BBEBGGGDA53DD55
@M02034:409:000000000-BFKT7:1:1112:16981:13308 1:N:0:27
AAAGTCGAGGTGCCTAAAGTGGCAACCCAGACTTCTGGGAGGGTTGGTGGTGTAGAGCTTCCTGTAGCCGCATGGCGTTCGTACTTAAATATGGAACTAACCATTCCAATTTTCGCTGTCTCTTATACACATCTCCGAGCCCACGAGACA
+
A?ABBF?ABBAAGGGGGGGGGFGHHHHGGH2FGHHHHH2AF22AB0A1A1EBGHG55DGGFHHHHGFFHGGGGGGFGEGGGGHHHGDGHH4DGFDGFH3?EGBGHHHGFFFGGFEAEABGFHHHHGHHFHGHHHHHG?DCFGHGGGGGGF
@M02034:409:000000000-BFKT7:1:1112:15102:13318 1:N:0:27
AAAGTCGAGGTGCCTAAAGTGGCAACCCAGACTCCTCCGGCTGTTGGTGGTGTAGAGCTTCCTGTAGCCGCATGGCGTTCGTACTTAAATATGGAACTAACCATTCCAATTTTCGCTGTCTCTTATACACATCTCCG
+
A?AB>DA>A>A4BBGBGGGFAFFGHBBEBAFEHHHGHHEEEEEBBABBBEGBA35AFDFGGFH5FBBABEE>BBCG/B>FEGHH?4@B3BBBB3BDGG3BBF3BBBBFDGHGHHEEGEGFBFHHFFGHBFHHHHG2C
@M02034:409:000000000-BFKT7:1:1112:15116:13329 1:N:0:27
AAAGTCGAGGTGCCTAAAGTGGCAACCCAGACTCCTCCGGCTGTTGGTGTTGTAGCACTTGCTGTATCCGCATGGCGTTCGTACTTAAATATGGAACTAACCTTTCCAATTTTCGCTGTCTCTTATACACATCTCCGAGCCCACGAGACA
+
BBBBBFBBBBABGGGGGGGGGGGHHHHGGHHGHHHHHH?E2AEGHHHE1AEFGHHG53BF3D5AD55DFFGFFAF1>BEFG1B?14BFGHGHH3BBFHHHHH3BF3FGHGHHHHGGGGGGHHHHHHHHGHHHHHGHGCGGCGHGGGFGGC
@M02034:409:000000000-BFKT7:1:1112:18556:13332 1:N:0:27
AAAGTCGAGGTGCCTAAAGTGGCAACCCAGACTGATCGTACGGTTGGTGGTGTAGAGCTTCCTGTAGCCGCATGGCGTTCGTACTTAAATATGGAACTAACCATTCCAATTTTCGCTGTCTCTTATACACATCTCCGAGCCCACGAGACA
+
CBCCBFBBCBABGGGGGGGGGGFGHHHGGHHGHHHHHGHHHGGFFEEEFFEFEGFHHHHGHHHHHFHHHGGGGGHHGGGGGGHHHHHGHHHGHHHGHHGGHHFGGGHHHHGHGFEEFGFFHGGGGHHHGHDGHHGHFC?CGGHGGGCGGF
@M02034:409:000000000-BFKT7:1:1112:15867:13334 1:N:0:27
AAAGTCGAGGTGCCTAAAGTGGCAACCCAGACTATGTCTGCTGTTGGTGGTGTAGAGCTTCCTGTAGCCGCATGGCGTTCGTACTTAAATATGGAACTAACCATTCCAATTTTCGCTGTCTCTTATACACATCTCCGAGCCCAC
+
A?AB>BA>A>>4FFG5A4FG5FBFFBBEBFGFBBDGFFDDDFGDBBBBAEBFC3D5FDGCHHH5ADDBBEEA?BFC0BEFGFHGB@4@BB4BB3BF3G3@B?BB??BF4BGHHHCEEGEDEGFG4F4FGBGHFGFHGC@DDG/F
@M02034:409:000000000-BFKT7:1:1112:16965:13336 1:N:0:27
ACAGTCGAGGTGCCTAAAGTGGCAACCCAGACTAAGCCTAGTGTTGGTGGTGTAGAGCTTCCTGTAGCCGCATGGCGTTCGTACTTAAATATGGAACTAACCATTCCAATTTTCGCTGTCTCTTATACACATCTCCGAGCCCACGAGAC
+
A3AAAFAA>A>AABGGGGGGG4BBCGHAFHEFHHHHHHHHCF5GG2FEAEEBFGH5AFFHHHHHHGFHHGGGFGHHGGGGGGGHHHHHHH4GHEGHFH@FFHHGGHHHFHHHHHEGGGGGFFHHHHFGFGFHHHHHG?GCGGHGGGGGG
@M02034:409:000000000-BFKT7:1:1112:18158:13356 1:N:0:27
AAAGTCGAGGTGCCTAAAGTGGCAACCCAGACTAGGAGTGGGGTTGGTGGTGTAGAGCTTCCTGTAGCCGCATGGCGTTCGTACTTAAATATGGAACTAACCATTCCAATTTTCGCTGTCTCTTATACACATCTCCGAGCCCACGAGAC
+
A3AAAFBBDD>AAFGGGGGGFGFHHHHGGHHGHEHH3GBFFGEGEEFGGGABFGH5GHHHHHHGHHFHHGEGGGHHFEFGGGHHHH4FGH4GHHHHGH3BFHHHHHGHHHHHHHFGGGGGGHHHGHHHHHFHHHHHGFGGGGHGGGGFG
@M02034:409:000000000-BFKT7:1:1112:25351:13362 1:N:0:27
AAAGTCGAGGTGCCTAAAGTGGCAACCCAGACTGATAATTATGTTGGTGGTGTAGAGCTTCCTGTAGCCGCATGGCGTTCGTACTTAAATATGGAACTAACCATTCCAATTTTCGCTGTCTCTTATACACATCTCCGAGCCCACGAGACA
+
BBBBAFABBBBBGGGGGGGGGGGHHHHGCEDFHFAFFFHH5DFGHHGGGGGGHHHHHHFHHHHHHHHHHGGGGDHHGGGGGGHHHHHF3EGHHFHHGHGHGHHGHHGHBGHHHHEECGGFHHHHFHHHFBDHFHGFFFGGGGHGCC/AE?
@M02034:409:000000000-BFKT7:1:1112:15706:13363 1:N:0:27
AAAGTCGAGGTGCCTAAAGTGGCAACCCAGACTCCGTCGCAGGTTGGTGGTGTAGAGCTTCCTGTAGCCGCATGGCGTTCGTACTTCAATCTGGAACTAACCATTCCAATTTTCGCTGTCTCTTATACACATCTCCGAGCCCACGAGACA
+
AAABAFAADDAAFFGGGGGGGGFGHHHFFHHGHHHGHHEGGGGHGGGGGGEBGGH5DFGHHHHGHHGGHGCGFGHGGGGGGGHHHH4FGH3FGFGFGH3BGHGFGHHHGGHHHHGGGGGGHHGHGHHHHHHHHHHHGGGGGGHGGGGGGF
@M02034:409:000000000-BFKT7:1:1112:27599:13366 1:N:0:27
AAAGTCGAGGTGCCTAAAGTGGCAACCCAGACTACTCATACGGTTGGTGGTGTAGAGCTTCCTGTAGCCGCATGGCGTTCGTACTTAAATATGGAACTAACCATTCCAATTTTCGCTGTCTCTTATACACATCTCCGAGC
+
AABBAFBBBBBBGGGGGGGGGGFHHHHGGHHGHHHHHHHFAFFGFEGECEEEABGFHFGHBFGFFFFABEFGGGG?EEEGFEFCGHHFHHHFGH3@GGGGBFBFGFF4DGHHHHGGGGEFHHHFGDGH3GFH2FGDC/DF
@M02034:409:000000000-BFKT7:1:1112:16057:13368 1:N:0:27
AAAGTCGAGGTGCCTAAAGTGGCAACCCAGACTACGGCGAGGGTTGGTGGTGTAGAGCTTCCTGTAGCCGCATGGCGTTCGTACTTAAATATGGAACTAACCATTCCAATTTTCGCTGTCTCTTATACACATCTCCGAGCCCACGAGACA
+
BCCCBFCCCCBCGGGGGGGGGGGHHHHGGHHGHGHGGGGGGGGEHGGGGGEGFGHFHHHHHHHHHHHHHGGEEGHHGEFGGGHHHHHHGHHHHHGHHHHGHGHGHHHHHHHHHHDGGGGHHGHHHHFHHHEHHHGHG/<<FFFFGGGEDC
@M02034:409:000000000-BFKT7:1:1112:27135:13376 1:N:0:27
AAAGTCGAGGTGCCTAAAGTGGTAACCCAGACTCTTCCTCCTGTTGGTGGTGTAGAGCTTCCTG
+
AA1A1B>A1@>AGGGGFDGGGGHCFHHGGEAFBBFG11B10F1AFGAFA/E/AAF2ED1B1AGF
@M02034:409:000000000-BFKT7:1:1112:24642:13379 1:N:0:27
AAGTCGAGGTGCCTAAAGTGGCAACCCAGACTCAGCAGACTGTTGGTGGTGTAGAGCTTCCTGTAGCCGCATGGCGTTCGTACTTAAATATGGAACTAACCATTCCAATTTTCGCTGTCTCTTATACACATCTCCGAGCCCACGAGACAG
+
ABB>AAABBAAFGGGFGGBGGGHHHHGGHHFHHHHGHHGCBB3FHFAAEAAB3FDGFGFDGHHFHGFFEE0EEHCE?EAEEFCFHBDF4F4EG3EF@B3FGGFGHEF4FFHHGEDGGGHFGFGBGEDFFBGGDGG//<>/CGEGCFD/FF
@M02034:409:000000000-BFKT7:1:1112:28119:13395 1:N:0:27
AAAGTCGAGGTGCCTAAAGTGGCAACCCAGACTTCGGTGGGTGTTGGTGGTGTAGAGC
+
AABBADAABBBBGGGGGCGGGGGHHHHGGHHDHFDFFAEEGGGGAGGA1EE113D555
@M02034:409:000000000-BFKT7:1:1112:2207:13397 1:N:0:27
AAAGTCGAGGTGCCTAAAGTGGCAACCCAGACTCCGTCGCCTGTTGGTGGTGTAGAGCTTCCTGTAGCCGCATGGCGTTCGTACTTAAATATGGAACTAACCATTCCAATTTTCGCTTCTCTTATACACATCTCCGAGCCCACGAGACAG
+
3AAAAFAADD>AGGGGFGGGGGGHGGHGGHCEGHHGHHCC2ABGFBGFGGEFGHFDFHGHGGHFGF5FHFEEEGHHGFGGGGHHHFFGDG4FGHGFFHFFCHHHHGFHHHHHHHGGGHDHDHGGHHHHGGHFHGFFD@F@FHFF/@EGGH
@M02034:409:000000000-BFKT7:1:1112:11635:13399 1:N:0:27
AAAGTCGAGGTGCCTAAAGTGGCAACCCAGACTGCGGGTGGTGTTTGGGTTGTAGCAGTTGCAGT
+
AAABBFBBBBBBGGGFFFGFGGGGHHHGEHHGGC3EC2AAEAFB12BEAAFEBEGD53DD5D335
@M02034:409:000000000-BFKT7:1:1112:24928:13405 1:N:0:27
AAAGTCGAGGTGCCTAAAGTGGCAACCCAGACTAATAAGAATGTTGGTGGTGTAGAGCTTCCTGTAGCCGCATGGCGTTCGTACTTAAATATGGAACTAACCATTCCAATTTTCGCTGTCTCTTATACACATCTCCGAGCCCACGAGACA
+
CCCCCFCBCCBBGGGGGGGGGGGHHHHGGHHGHHGHHHHGHHHGHHHGGGGFHHHHHHHHHHHHHHHHHGGGGGHHGGGGGGHHHHHHHHHHHHHGHHHGHHHHHHHHGGHHHEEFGGGHGHHHHHHHFHGHGHHHGFGGGGHGGGGGGF
@M02034:409:000000000-BFKT7:1:1112:22868:13413 1:N:0:27
AAAGTCGAGGTGCCTAAAGTGGCAACCCAGACTTATCCGCCTGTTGGTGGTGTAGAGCTTCCTGTAGCCGCATGGCGTTCGTACTTAAATATGGAACTAACCATTCCAATTTTCGCTGTCTCTTATACACATCTCCGAGCCCACGAGACA
+
CCBCCFCCCCABGGGGGGGGGGGHHHHGGHHGHHHHHHGGGGHHHHHGGGEFFGHHHHHHHHHHHHHHHGGGGGHHGFGGGGHHHHHHHHHHHHEHHHHFHHHHHHHGHHHHHHFGGGGGHGHHHHHHGHGHHHHFDGCFGGHGGGGGAF
@M02034:409:000000000-BFKT7:1:1112:25080:13420 1:N:0:27
AAAGTCGAGGTGCCTAAAGTGGCAACCCAGACTAAGACGAAGGTTGGTGGTGTAGAGCTTCCTGTAGCCGCATGGCGTTCGTACTTAAATATGGAACTAACCATTCCAATTTTCGCTGTCTCTTATACACATCTCCGAGCCCACGAGACA
+
CBCCCFCCCCBCGGGGGGGGGGGHHHHGGHHGHHGHHHGGFGGHGHGGGGABGGHFHHHHHHHHHHHHHGGGGGHHGEGGGGGHHHHHFHHHHHFHHHFHHHHHHHGHHHHHHHEGGCFHHHHHHGFHHHFHGHHDGCGGGGHGFGGGGB
@M02034:409:000000000-BFKT7:1:1112:16221:13421 1:N:0:27
AAAGTCGAGGTGCCTAAAGTGGCAACCCAGACTCTTAAGCCTGTTGGTGGTGTAGAGCTTCCTGTAGCCGCATGGCGTTCGTACTTAAATATGGAACTAACCATTCCAATTTTCGCTGTCTCTTATACACATCTCCGAGCCCACGAGACA
+
BAABBFBBBBAAGGGGGGGGGGGHHHHGFFHGHHHH5FGHHHHHHHHFGGBFFHHHHHHHHHHHHHHHHGGGGGHHGGGGGFHHHHHHEGHHHHHHGHHHHHHHHHGHHHHHHHGGGGFFHHHHHHHHFHGHHHHFGGGGGGHGGGGGGG
@M02034:409:000000000-BFKT7:1:1112:6062:13423 1:N:0:27
AAAGTCGAGGTGCCTAAAGTGGCAACCCAGACTAATCCTAGGGTTGGTGGTGTAGCGCTTCCTGTATCCGCATGGCGTTCGTACTTAAATCTGGAACTAACCATTCCAATTTTCGCTGTCTCTTATACACATCTCCGAGCCCACGAGACA
+
AAAAAF?A1AAAGFGGGGGGB1FCGGHEFHFFHHHH1FGG1FGGF/AEFAEFGHH2AEFGGHHFGG2FGFGGGGHHGGGGGGHHHH2FFF2GHHHHHHBFGHGGGHFHHHHHHHGGGGGHHGHHFGGHFHHHHHGHGCCGGGHGGGCGCC
@M02034:409:000000000-BFKT7:1:1112:27249:13426 1:N:0:27
AAAGTCGAGGTGCCTAAAGTGGCAACCCAGACTCATCAGAGGGTTGGTGGTGTAGAGCTTCCTGTAGCCGCATGGCGTTCGTACTTAAATATGGAACTAACCATTCCAATTTTCGCTGTCTCTTATACACATCTCCGAGCCCACGAGACA
+
A1AAAFA?DD>ABGGG1FGGGFCGHFHGGHHFHFHHHHHHFGGGHGGGGGGFHHHHHHHHHGHHGFFFHGGGGGHHGEGGGGHHHHHHHHHHHHBGFHFHHHFGHFFHHHHGHHEGGGGFHGHHHHFHDG1G1GGGGCGCGGHGGCGGGB
@M02034:409:000000000-BFKT7:1:1112:26599:13437 1:N:0:27
AAAGTCGAGGTGCCTAAAGTGGCAACCCAGACTGTTAGGCCTGTTGGTGGTGTAGAGCTTCCTGTAGCCGCATGGCGTTCGTACTTAAATATGGAACTAACCATTCCAATTTTCGCTGTCTCTTATACACATCTCCGAGCCCACGAGACA
+
BBBBBFBABBAAGGGDGGGGGGGHGHHGGGHGHHHHHHHGHHGHHHHGGGAFFHHHHHHHHHHHGHHHGGGGGGGHGGGGGGHGHHHHHHHHHHHFGHHGHHEHGHHHHHHHHHFDGGGHHFHHHHHHGHGHHHGHG@GCGGHGGGGGGE
@M02034:409:000000000-BFKT7:1:1112:23576:13448 1:N:0:27
AAAGTCGAGGTGCCTAAAGTGGCAACCCAGACTAAGAATCAGGTTGGTGGTGTAGAGCTTCCTGTAGCCGCATGGCGTTCGTACTTAAATATGGAACTAACCATTCCAATTTTCGCTGTCTCTTATACACATCTCCGAGCCCACGAGACA
+
A3AAAFBBDBAAFFGGGGGGGFGHHHHGGHHGHHHHFGFHGFHHGHGGEFEFFHH5GHHHHHHGHHHGHGGGGGHHGGGGGGGHHHHBHHGHHGFGHH3GHHHHHHHHHHHHHHGGGGGHHHHHHHEFFGHHFDHHG?DC?FHGGGGGGB
@M02034:409:000000000-BFKT7:1:1112:13452:13448 1:N:0:27
ACAGTCGATGTGACTAAAGTTGCAACCCAGACTGGGGGTGTGTTTTGTGGTGTAGCGCTTCCTGTATCCGCATGGCGTTCGTACTTCAATCTGGAACTCACCATTCCAATTTTCGCTGTCTCTTATACACATCTCCGAGCCCACGAGACA
+
>1>A>1>>1B1B3BFGGGGGFADBDBFAAF0BFHHHGGA/AB0BB0BGBBBBFGH2/AFGGHHFHH2FGGBEFGHHGGGGGGHH/BFGHGHHHGHHGHBGHHH1BGHHHGHHHHCGGGGHHHHHHHHHHHHHHHHHGCGGGGGGGGGGGG
@M02034:409:000000000-BFKT7:1:1112:24208:13463 1:N:0:27
AAAGTCGAGGTGCCTAAAGTGGCAACCCAGACTGAGAATAAGGTTGGTGGTGTAGAGCTTCCTGTAGCCGCATGGCGTTCGTACTTAAATATGGAACTAACCATTCCAATTTTCGCTGTCTCTTATACACATCTCCGAGCCCACGAGACA
+
BBAABFBBBBAAFFGGGGGGGFFEFHHGGHHGHHHHFHFHHHHHHHGGGGEBBGH5GHHHHHHGGFHHGGGGGGHHGEFGGGHHHHHHHHGFHHFHHHHHHHHGHHHFGHHHHHEGGGFFHHHFGHGGGHGHGHHHGDGGGGHGGGGGGC
@M02034:409:000000000-BFKT7:1:1112:9252:13465 1:N:0:27
AAAGTCGAGGTGCCTAAAGTGGCAACCCAGCCTCAGCATCGTGTTGGGTTTGTAGCACTTGCTGTGTCCGCATGGCGTTCGTACGTAAATATGGAACTAACCTTTCCAATTTTCGCTGTCTCTTATACACATCTCCGAGCCCACGAGACA
+
BBBBBFBBBBAAGGGGGGGGGGGHHHHGGHHGHHHFHHH32BBGGHC?AFEEGGHF53BF355BD3ADDEEEE1F1>BEEF1BF/2BBFHGHH3BFGHDGGH3B33BFFGHHHHGGGGGHHHHHFHHHFHHHHHHHGGDGGGGGGCGGGG
@M02034:409:000000000-BFKT7:1:1112:2596:13483 1:N:0:27
AAAGTCGAGGTGCCTAAAGTGGCAACCCAGACTAATCATAGTGTTTGGTTTGTAGCAGTTGCTGTGTCCGCATGGTGTTCGTACTTAAATATGGAACTAACCTTTGCAATTTTCGCTGTCTCTTATACACATCTCCGAGCCCACGAGAC
+
CCCCCFCCCCBCGGGGGGGGGGGHHHHGGHHGHGHH3GH55DDDGBFFAFGEFGHG53DF5D3AD3DDBEGGG1F5BBEHG1BB14BBBFDHH3BFFGHH3G3DF3DDGGHHHHGGGGEGHHHHHHHHHHHHHHGHGCGGGGHGGGGDG
@M02034:409:000000000-BFKT7:1:1112:17451:13491 1:N:0:27
AAAGTCGAGGTGCCTAAAGTGGCAACCCAGACTGCTACTCAGGTTGGTGGTGTAGAGCTTCCTGTAGCCGCATGGCGTTCGTACTTAAATATGGAACTAACCATTCCAATTTTCGCTGTCTCTTATACACATCTCCGAGCCCACGAGACA
+
BBBBBFBBBBABGGGGGGGGGGGHHHHGGHGFHHHHBHHFGEHHHHGEF?EFFBH555GHFHGHHFDGHGGFFEHFGGGGGGHHHGHHBGFHHEFGFHHHHHFHFHFGGGHHHHEGGGGGHGHHEGGHDGFHHHGFDCDGGGHGGCGGGB
@M02034:409:000000000-BFKT7:1:1112:13248:13505 1:N:0:27
AAAGTCGAGGTGCCTAAAGTGGCAACCCAGACTAATAATACGGTTGGTGGTGTAGAGCTTCCTGTAGCCGCATGGCGTTCGTACTTAAATATGGAACTAACCATTCCAATTTTCGCTGTCTCTTATACACATCTCCGAGCCCACGAGACA
+
CBCCCFCCCCCCGGGGGGGFGGGHHHHGGHHGHHHH5FHHH2EGFGGGFGGGHHHHHHHHHHHHHHHHHGGGGGHHGGGGGGHHHHHHHHFHHHHHHHHHHHHHHHHHHHHHHHFGGGGGHHHHHHHHHHHHHHHFGCFGGGHGGGGGGF
@M02034:409:000000000-BFKT7:1:1112:21203:13514 1:N:0:27
AAAGTCGAGGTGCCTAAAGTGGCAACCCAGACTCAGAAGGATGTTGGGGGTGTAGAGCTTCCTGTAGCCGCATGGCGTTCGTACTTAAATATGGAACTAACCATTCCAATTTTCGCTGTCTCTTATACACATCTCCGAGCCCACGAGACA
+
CCCCCFBCCCBCGGGGGGGGGGGHGHHGGHHGHGFGBDGG2FHHHHE2A0AAABGF55FG5FFEH55BEEGEFEH1>?EGG1FGGFHBFGGHH3??FGHHBB3FG4FGEGGHHHCGGGDGHHGHGH>FGHFHHHHFGDGCCEHG?-<AE>
@M02034:409:000000000-BFKT7:1:1112:16380:13521 1:N:0:27
AAAGTCGAGGTGCCTAAAGTGGCAACCCAGACTAAGCAGCAGGTTGGTGGTGTAGAGCTTCCTGTAGCCGCATGGCGTTCGTACTTAAATATGGAACTAACCATTCCAATTTTCGCTGTCTCTTATACACATCTCCGAGCCCACGAGAC
+
A3AAAFAAAD2>BBGGGGGGEFFFFGHBFGHEHHHGHHHHFHHHHFCGGGEFGFG5GFFGHHGGGF5FHEF@FEHHGEEGFEFEGH4BFF4FGD3BFC3BFEHHGHGFFFEHGE?EFD<F?FFFFFFFGGB1GGH1E?CC/FHECGGAE
@M02034:409:000000000-BFKT7:1:1112:23140:13521 1:N:0:27
AAAGTCGAGGTGCCTAAAGTGGCAACCCAGACTCGTCAGCCTGTTGGTGGTGTAGAGCTTCCTGTAGCCGCATGGCGTTCGTACTTAAATATGGAACTAACCATTCCAATTTTCGCTGTCTCTTATACACATCTCCGAGCCCACGAGACA
+
CCCCCFCCCCABGGGGGGGGGGGHHHHGGHHGHHGHGHDHHHHHHHHEFGFFHHHHHHHHHHHHHHHHHGGGGGHGGGGGGGHHHHHGHHHHHHHHHHGHHHGHHHHHHHHHHGGGGGGGHGHHGHHHHHHHHHHFFGGGGGHGGGGGGB
@M02034:409:000000000-BFKT7:1:1112:25340:13528 1:N:0:27
AAAGTCGAGGTGCCTAAAGTGGCAACCCAGACTAAGAATAATGTTGGTGGTGTAGAGCTTCCTGTAGCCGCATGGCGTTCGTACTTAAATATGGAACTAACCATTCCAATTTTCGCTGTCTCTTATACACATCTCCGAGCCCACGAGACA
+
AABCAFCCCDABGGGGGGGFFGGHHHHGGHHGHHHHHHHHHHHGHHGGGGAFAFGHHHFFHHHHHFGFFGGEEGHHGGGGGGHHHHHHEHHGHHFGFHGHGHHHHEFHGGHHHHGGGGFHHHHHHHHHDFGHHGGFG/B?CGHGGGCGGC
@M02034:409:000000000-BFKT7:1:1112:28730:13531 1:N:0:27
AAAGTCGAGGTGCCTAAAGTGGCAACCCAGACTGAGAAGAATGTTGGTGGTGTAGAGCTTCCTGTAGCCGCATGGCGTTCGTACTTAAATATGGAACTAACCATTCCAATTTTCGCTGTCTCTTATACACATCTCCAGCCCACGAGACAG
+
BBBBBFAADBABGGGGGGGGGGGFHGGGGHHGHHGFGHGHHGHGHHHBFGFFGGHHHHHHHHHHFHGGHGGGGGHHFGFGGGHHHHHHHHHHHHBEFGFHHHHHHHGHHHHHHHGGGGGEHHGHHHHHHGHHGHHHHHHEGHGGGGGCHG
@M02034:409:000000000-BFKT7:1:1112:13397:13531 1:N:0:27
AAAGTCGAGGTGCCTAAAGTGGCAACCCAGACTCAGCCTACGGTTGGTGGTGTAGAGCTTCCTGTAGCCGCATGGCGTTCGTACTTAAATATGGAACTAACCATTCCAATTTTCGCTGTCTCTTATACACATCTCCGAGCCCACGAGACA
+
A?BBAFBAD>AAGGGFGGGFBGFHHHFFFHHGHGFHHHHHFFGBFEFEEFFFGFFHFEHHHHGFGFGFBEE0BE?F@FGFGAGHFBFFDGGGHGFHHHEFBGFBB?EFHGHHHBEDEFGHHFHHGGFHEHHHHHGFDCDCCGFE/@CDG<
@M02034:409:000000000-BFKT7:1:1112:27348:13531 1:N:0:27
AAAGTCGAGGTGCCTAAAGTGGCAACCCAGACTCATCCGCCGGTTGGTGGTGTAGAGCTTCCTGTAGCCGCATGGCGTTCGTACTTAAATATGGAACTAACCATTCCAATTTTCGCTGTCTCTTATACACATCTCCGAGCCCACGAGACA
+
BBBBBFAADD>AGGGGGGGGGFGHHHHAFHHGHHHHHHGCGGFGGGGEEEEFGHFGHFHHHFHHGHGHHGGGGGHHGEFGGFHHGHHGHHHHHEFFFHHFHHHHHHGHHHHHHHGGGGGHHGHHHHHHHFHHHFGGG/CC@CGEGGGGF>
@M02034:409:000000000-BFKT7:1:1112:20972:13532 1:N:0:27
AAAGTCGAGGTGCCTAAAGTGGCAACCCAGACTCAGCCTATTGTTGGTGGTGTAGAGCTTCCTGTAGCCGCATGGCGTTCGTACTTAAATATGGAACTAACCATTCCAATTTTCGCTGTCTCTTATACACATCTCCGAGCCCACGAGACA
+
CCCCCFCCCCCCGGGGGGGGGGGHHHHGGHHGHHHHHHHHHHHHHHHEFGFFHHHHHHHHHHHHHHHHHGGGGGHHGGGGGGHHHHHHGHHHHHHHGHHGHHGHHHHHHHHHHHGGGGGHHHHHHHHHHHFHHHHHGGGGGGHGGGGGGB
@M02034:409:000000000-BFKT7:1:1112:12375:13533 1:N:0:27
TCCCTTTAGGCGTCTAAAGTCTCCTCCTAGACTCCTCGTTCGGTTTGTGTTGTAGCACTTCCTGTATCCGCATGGCGTTCGTACTTCAATCTGGAACTCACCAGTCCAATTTTCGCTGTCTCTTATACACATCTCCGAGCCCACGAGAC
+
>1>>>BBB1@1>AAAFG3A33BD1BABBBD1BFGFGHGFF0A/BA/BFCFFGHHHB2BFG1AA1B22DDE/AEEEGGGGGGGGHBFFFDG1FGB1CGHF11F1>BBBGHHGFEG@?<EEFFEFHFHGHFGFHHGBG//@<CGGGGC@AA
@M02034:409:000000000-BFKT7:1:1112:19239:13533 1:N:0:27
AAAGTCGAGGTGCCTAAAGTGGCAACCCAGACTCATCAGAATGTTGGTGGTGTAGAGCTTCCTGTAGCCGCATGGCGTTCGTACTTAAATATGGAACTCACCATTCCAATTTTCGCTGTCTCTTATACACATCTCCGAGCCCACGAGAC
+
>1>AADAA1>>>AFGGGGGGD1FEBGHBFGGGHHGHHHDHHHFGFFFGGCABGHHAAFHHHHHGHF2GHGEEGGHHGEGGCEFHHH2BGG2GHHFHGH1DGHHHGHGH2GHHHGEGG/EFHHHHEGFFDGFFHHHHGCC?CFHGGCGGF
@M02034:409:000000000-BFKT7:1:1112:13406:13548 1:N:0:27
AAAGTCGAGGTGCCTAAAGTGGCAACCCAGACTCAGCCTACGATTGGGCTTGTAGCACTTCCTGTGGCCGCATGGCGTTCGTAC
+
A?AABF@ADBAAGFGGGGGGGGGHHHHGGHHGHHH3BGHHCE2B2AF21BGABDF553BB3B55B321AAEEE?F1>>>FF12?
@M02034:409:000000000-BFKT7:1:1112:6998:13548 1:N:0:27
ACAGTCGAGGTGCCTAAAGTGGCAACCCAGACTTATCCTACGGTTGGTGGTGTAGCGCTTCCTGTATCCGCATGGCGTTCGTACTTCAATCTGGAACTCACCATTCCAATTTTCGCTGTCTCTTATACACATCTCCGAGCCCACGAGACA
+
A1AAAFAA1>>>1FGGGGGG1AFBBBGBFHAFGHHH1GFFGA/BF/AEF/BBFGH2/AFEFHHFHH2BFE?/EEFHGGGGGEHHHHHHGGFHHFFCGF>FHHH1BFGFBGHHHGGGGFEHDHHHHHHHHGGHFHHFGGGGCEHGCCGGCF
@M02034:409:000000000-BFKT7:1:1112:17607:13550 1:N:0:27
AAAGTCGAGGTGCCTAAAGTGGCAACCCAGACTAAGAATCATGTTGGTGGTGTAGAGCTTCCTGTAGCCGCATGGCGTTCGTACTTAAATATGGAACTAACCATTCCAATTTTCGCTGTCTCTTATACACATCTCCGAGCCCACGAGACA
+
A?ABCFCBBBAAGGGGGGGGGGGHHHHGGHHGHHHHGHHGHHHHHHHGGGFFGHH5GHHHHHHHHHFHHGGGGGHHGGGGGGHHHH4FGHGHHHFHGHFGHHHHHHHHHGHHHHEGGDGHHGHHHHHHHHHHHHHHGCGGGGHGGGGGGF
@M02034:409:000000000-BFKT7:1:1112:20940:13551 1:N:0:27
AAAGTCGAGGTGCCTAAAGTGGCAACCCAGACTTCGAATAAGGTTGGTGGTGTAGAGCTTCCTGTAGCCGCATGGCGTTCGTACTTAAATATGGAACTAACCATTCCAATTTTCGCTGTCTCTTATACACATCTCCGAGCCCACGAGACA
+
A?AB>FBABDB?GGGGGGGFEGGGHGGFAGHGHHHGHHGFGHHFGFEBFEBFGBFHFEGHHHHHFGGDFEE@EGHHGGGGGGHHHHGGHGFHHGGGFFFGCFFFGGFFHHHHHECFAFGHHFHHGFGHBGFHHFGFF/B?DGHGGGGGGB
@M02034:409:000000000-BFKT7:1:1112:25893:13551 1:N:0:27
AAAGTCGAGGTGCCTAAAGTGGCAACCCAGACTAAGAATCAGGTTGGTGGTGTAGAGCTTCCTGTAGCCGCATGGCGTTCGTACTTAAATATGGAACTAACCATTCCAATTTTCGCTGTCTCTTATACACATCTCCGAGCCCACGAGACA
+
CCCCCFCCCCABGGGGGGGFGGGHHHGGGHHGHHHHHHHHHHHHHHGGFGGFGFHGHHHHHHHHHHHHHGGEGGHHGGGGGGHHHHHHHHHHHHFHHHHHHFBGHHHGHGHHHHGGGGFGHHHHHHHHGHHHHHHGGCGGGGHGGGGGGF
@M02034:409:000000000-BFKT7:1:1112:14399:13557 1:N:0:27
AAAGTCGAGGTGCCTAAAGTGACTGAGAAGTCGGTTGGTGGTGTAGAGCTTCCTGTAGCCGCATGGCGTTCGTACTTAAATCTGGAACTAACCATTCCAATTTTCGCTGTCTCTTATACACATCTCCGAGCCCACGAGACAGGCAGAAAT
+
B?ABBFBBDD>AFGGGGGGGGFHFFHHHHHHHGGGGFGBA2FGHHFHDG3GHHHHB55BF?E0EBBAE>EGGE2?1FGGHH4BGH3BGHH3FGEFGHHBHHHBHG/EEGGHHHHHHHHHGHGHFHHGGDDGGFHGFGGGGHHGGHGGHHF
@M02034:409:000000000-BFKT7:1:1112:20541:13580 1:N:0:27
AAAGTCGAGGTGCCTAAAGTGGCAACCCAGACTATTACGAATGTTGGTGGTGTAGAGCTTCCTGTAGCCGCATGGCGTTCGTACTTAAATATGGAACTAACCATTCCAATTTTCGCTGTCTCTTATACACATCTCCGAGCCCACGAGACA
+
A?ABADAABDBAGGGGGFGFFGEGHFGEFHHFHHHHHHGGHGHFGGFAFEAFGHHHHHGHHHHHHHFFFFEEFGHHGGGGGGHGGHFGGHFGHHHFFHFFGHHFGHFFHHFHHFEGGGGGGGHHBGDGGHEHHHHFDC?DGGGGGFCGGB
@M02034:409:000000000-BFKT7:1:1112:4413:13587 1:N:0:27
AAAGTCGAGGTGCCTAAAGTGGCAACCCAGACTAATCATTATGTTGGTGGTGTAGAGCTTCCTGTAGCCGCATGGCGTTCGTACTTAAATATGGAACTAACCATTCCAATTTTCGCTGTCTCTTATACACATCTCCGAGCCCACGAGACA
+
BBBBBFBABBABGGGGGGGGGGGHHHHGGHHGHHHH3FG5FFGHHG2BAEEBBFG55DGGFGHHHGBGFEEEGGHHGEGGGGHHFFGHHHDHHEFHGHHGHHGHGHGFHHHHHG/?EAFHHGHHHHHHFHHHHHHHGGGGGGGGGGGFD<
@M02034:409:000000000-BFKT7:1:1112:19241:13587 1:N:0:27
AAAGTCGAGGTGCCTAAAGTGGCAACCCAGACTAAGAATCAGGTTGGTGGTGTAGAGCTTCCTGTAGCCGCATGGCGTTCGTACTTAAATATGGAACTAACCATTCCAATTTTCGCTGTCTCTTATACACATCTCCGAGCCCACGAGAC
+
BABBBFBBBBAAFGGGGGGGFGFHGHHGGHHGHHHHFHHHGHGHHHGGGGEBGHHFGHHHHHHGHHHHHGGGGGHHGFGGGGHHHHGHHHFHHHHHFHEGHHHHHHHHFFHHHHGGGEGGHHHHGHHHFHBHHHHHGGGGGGHGGGGGG
@M02034:409:000000000-BFKT7:1:1112:24358:13600 1:N:0:27
AAAGTCGAGGTGCCTAAAGTGGCAACCCAGACTCAGCCGTCTGTTGGTGGTGTAGAGCTTCCTGTAGCCGCATGGCGTTCGTACTTAAATATGGAACTAACCATTCCAATTTTCGCTGTCTCTTATACACATCTCCGAGCCCACGAGACA
+
CBCCCFCCCCABGGGGGGGGGGGHHHHGGHE2G3FE3CE2AGGHFHEAA1EBA3G55BBFAGF5BAEBFEE?EEF1E1>?EE2?1BG3BFG4D33@FFHH303FB?FEFGHHD4/EFA?F4?DB??3DDG22BBFGGGGGCFGGG?/<CC
@M02034:409:000000000-BFKT7:1:1112:23109:13615 1:N:0:27
AAAGTCGAGGTGCCTAAAGTGGCAACCCAGACTAAGGGGAGTGTTGGTGGTGTAGAGCTTCCTGTAGCCGCATGGCGTTCGTACTTAAATATGGAACTAACCATTCCAATTTTCGCTGTCTCTTATACACATCTCCGAGCCCACGAGACA
+
BACCCFCCCCABGGGGGGGGGGGHHHHGGHHGHHFHHHGGGGHHHHGGGGGFHHHGHHHHHHHHHHHHHGGEFGHHGEGGGGHHHHHHHHHHHHFFHGFHHHHHHHGHHHHHHHGGGGGHHHHHHHF?BGFGFHGHGFCCFGFGGGGGG<
@M02034:409:000000000-BFKT7:1:1112:13857:13616 1:N:0:27
AAAGTCGAGGTGCCTAAAGTGGCAACCCAGACTAAGCATCGGGTTGGTGGTGTAGAGCTTCCTGTAGCCGCATGGCGTTCGTACTTAAATATGGAACTAACCATTCCAATTTTCGCTGTCTCTTATACACATCCCGAGCCCAC
+
BBCCAFCBCDBBGGGGGGGGFGGHHHHGGHHGHFDFF5GH2EEBFFFEFGGGGHHGHHHHHHHHHHHHHGGEGGHHGGGGGFHHGGFGHHHHHHHHHHGFHHHGHHGGFGGHHHFFGGGGGHHHHHGHGHHHH2F</</BFGC
@M02034:409:000000000-BFKT7:1:1112:24211:13628 1:N:0:27
AAAGTCGAGGTGCCTAAAGTGGCAACCCAGACTAGGATTGAGGTTGGTGGTGTAGAGCTTCCTGTAGCCGCATGGCGTTCGTACTTAAATATGGAACTAACCATTCCAATTTTCGCTGTCTCTTATACACATCTCCGAGCCCACGAGACA
+
AAABAFBCBDAAGGGGGGGFGGFFGHHGGHGGHHHHHHGHGHHGHGEEFGEFGHHHHHHHHHHHHHHGHGGGGGHHGGGGGGEHHHHHDGHHGHHHGHHHHHHGHHGHFGHHHGEEGGFHHHHHFHHHHHHHHHGGF?CCGGHGGGCDGF
@M02034:409:000000000-BFKT7:1:1112:4264:13640 1:N:0:27
AAAGTCGAGGTGCCTAAAGTGGCAACCCAGACTCTGCAGAGTGTTGAGCTTGTAGCAGTTGCTGTGTCTGCATGGTTATC
+
AAA>AF>A1DAAGGGGGGGGG1BE1BGEGHCGH1FEHHH1/DBDBA2B1FF001D221D11D11D0A221DDF20B111B
@M02034:409:000000000-BFKT7:1:1112:24208:13646 1:N:0:27
AAAGTCGAGGTGCCTAAAGTGGCAACCCAGACTCGGATTGATGTTGGTGGTGTAGAGCTTCCTGTAGCCGCATGGCGTTCGTACTTAAATATGGAACTAACCATTCCAATTTTCGCTGTCTCTTATACACATCTCCGAGCCCACGAGAC
+
A3AABFAA?D>AFGGGGGGGGFGHHGHGFHHGH3FE2EE2B5DGGHEECEBBFFHFBGFGHFHGHHGHHEFEGGHHGEFGGEGHHHHHHHFHHEDGFHHHHGHHHHHGGGGHHG@EGEEGHGHHFFDGHFGHHHHHG/@CCGHGGGGDG
@M02034:409:000000000-BFKT7:1:1112:25399:13660 1:N:0:27
AAAGTCGAGGTGCCTAAAGTGGCAACCCAGACTCGGGAGGCGGTTGGTGGTGTAGAGCTTCCTGTAGCCGCATGGCGTTCGTACTTAAATATGGAACTAACCATTCCAATTTTCGCTGTCTCTTATACACATCTCCGAGCCCACGAGACA
+
CCCCCFCCCCABGGGGGGGGGGGHHHHGGHHGHHGGGGGGGGGGGGGGGGEFGHHGHFHHHHHHHHHHHGGGGGHGGGGGGGHHHHHHHHHHHHGHHHHGGHHHHFFHHHHHHHDFGCFGHGHHHHGFGHHHHHFFF?DCFGHGGGGGGG
@M02034:409:000000000-BFKT7:1:1112:2181:13670 1:N:0:27
AAAGTCGAGGTGCCTAAAGTGGCAACCCAGGCTCCGTCTCCTGTTTGGTTTGTAGCTGTTCCTGTATCCGCATGGTGTTCGTAC
+
11AAAFA?DDAA1BEFGGGGGGGABFA0F00BBGFGHGG01BABBA0/BAABFBED21DB2A2BB2ABF//A>>F1BBEGF/0?
@M02034:409:000000000-BFKT7:1:1112:11712:13671 1:N:0:27
AAAGTCGAGGTGCCTAAAGTGGCAACCCAGACTTCGGTGGGGGTTGGTGGTGTAGAGCTTCCTGTAGCCGCATGGCGTTCGTACTTCAATCTGGAACTAACCATTCCAATTTTCGCTGTCTCTTATACACATCTCCGAGCCCACGAGAC
+
>3AAAFAADBBBGFGGGGGGEDFBFGHFGHAFHHHFDAEFGGGGFAEGGE?BGHH5@GHHHHHHHH4FGGGCEGHHGGGGGGHHHH4FGH3FHFDGFH3BFGGHHHFHGGHHHHCDGGGHHGHHHHGGGCGHHHGGF/@DGFHGC?@AD
@M02034:409:000000000-BFKT7:1:1112:28638:13684 1:N:0:27
AAAGTCGAGGTGCCTAAAGTGGCAACCCAGACTAATAGGCAGGTTGGTGGTGTAGAGCTTCCTGTAGCCGCATGGCGTTCGTACTTAAATATGGAACTAACCATTCCAATTTTCGCTGTCCTTATACACATCTCCGAGCCCACGAGACAG
+
BABABF?ADD>AGGFGGGFDFGEFHHHGGHHEAFHHHHFHFGEHFFEEFGEFGFHDGHHHFGHHGHHGFEGCEGHHGGGGGGHHHHGGHHHFHFD3FGFEF?EGBFFGFHHHHHGGGGE?GFG2GFEHFBGFHGFECCCCGHGGCGGAGF
@M02034:409:000000000-BFKT7:1:1112:18508:13688 1:N:0:27
AAAGTCGAGGTGCCTAAAGTGGCAACCCAGACTACTTGTACTGTTGGTGGTGTAGAGCTTCCTGTAGCCGCATGGCGTTCGTACTTAAATATGGAACTAACCATTCCAATTTTCGCTGTCTCTTATACACATCTCCGAGCCCACGAGACA
+
CBBCCFBBBBAAGGGGGGGGGGGHHHHGGHHGHGHHHHHFFHHHHGFEF2BBFDG555FG5GFHHF5AFEGGGGHAFEEGGEFEGFHHHHHFHFBDGHFHEC@GBGDFHHHHFFEGGGEGGHHBFGGGHGHHHHGFFCGCDEHGGGGGGG
@M02034:409:000000000-BFKT7:1:1112:20627:13703 1:N:0:27
AAAGTCGAGGTGCCTAAAGTGGCAACCCAGACTGAGGTTCCGGTTGGTGGTGTAGAGCTTCCTGTAGCCGCATGGCGTTCGTACTTAAATATGGAACTAACCATTCCAATTTTCGCTGTCTCTTATACACATCTCCGAGCCCACGAGACA
+
CCCCCFBBDBBBGGGGGGGGGGGHHHHGGHHGHHHHGGHFHGGGGCGGGFFFFBGDGFGHFHHHHEBGFGGFGFHAEBEFGFHHHHHHGHHHGHFFHHHHFG3FGGHBGHHHHFFGGGCGHGHDFHHHEGFHHHFGE<DGCGHGGGGGGF
@M02034:409:000000000-BFKT7:1:1112:25296:13718 1:N:0:27
AAAGTCGAGGTGCCTAAAGTGGCAACCCAGACTCCGCCTCGTGTTGGTGGTGTAGAGCTTCCTGTAGCCGCATGGCGTTCGTACTTAAATATGGAACTAACCATTCCAATTTTCGCTGTCTCTTATACACATCTCCGAGCCCACGAGACA
+
AAAA>FABBD>>FGGCGFGFGGEHHGFEFHHGHHHGGGGGGGHGHHHEEDBFBFGGFFGHHHGHFFGDA>EEGEGGE>/FE?GGHFHHHEFB4EFFEFFFBF3FB?F?GHHFHE?E?A?FGBG3?DF3DF2BBDBD?<D>B/<?ADGGDC
@M02034:409:000000000-BFKT7:1:1112:18796:13720 1:N:0:27
AAAGTCGAGGTGCCTAAAGTGGCAACCCAGACTCCTCTTCCTGTTGGTGGTGTAGAGCTTCCTGTAGCCGCATGGCGTTCGTACTTAAATATGGAACTAACCATTCCAATTTTCGCTGTCTCTTATACACATCTCCGAGCCCACGAGACA
+
CCCCCFCCCCAAGGGGGGGGGGGHHHHGGHHGHHHHHHHHHHHHHHHGGGEFHHHHHHHHHHHHHHHHGGGGGGHHGGGGGGHHHHHHHHHHHHHHGGGGGHHHHHGHHHHHHHGGGGGHHHHHHHHHHHFHHHGGGGGGGGHGGGGGGF
@M02034:409:000000000-BFKT7:1:1112:16646:13738 1:N:0:27
AAAGTCGAGGTGCCTAAAGTGGCAACCCAGACTG
+
BABCAFBABDCBGGGGGGGFFGGHHGFEFHHGHH
@M02034:409:000000000-BFKT7:1:1112:29376:13740 1:N:0:27
AAAGTCGAGGTGCCTAAAGTGGCAACCCAGACTAAGTCTGATGTTTG
+
>A1>AF1AAD>AFGGGGGGGGDEFBHFGGHCFFHHFHGFGHFDGG2B
@M02034:409:000000000-BFKT7:1:1112:21946:13741 1:N:0:27
AAAGTCGAGGTGCCTAAAGTGGCAACCCAGACTGAGAA
+
CCCDCFCCCDABGGGGGGGGGGGHHHHGGH2FGHB35A
@M02034:409:000000000-BFKT7:1:1112:13699:13747 1:N:0:27
AAAGTCGAGGTGCTAAAGTGGCAACCCAGACTACTAATGTGGTTGGTGGTGTAGAGCTTCCTGTAGCCGCATGGCGTTCGTCCTTAAATATGGAACTAACCATTCCAATTTTCGCTGTCTCTTATACACATCTCCGAGCCCACGAGACAG
+
A1AAAFAA1D>AGFGGGGFG1FGGGGGGHH0FEHHHAGEGFHHFFCEGEBFGHHHHHHHHHHFFGG2GEGGGGHHEEGGGG/?FG2@FGF2GH1FGHG1FGHFHHHHGGHHHHGGGGFHHHHHEHHGGHFFHHHHGGGGGGHGGGGGGHH
@M02034:409:000000000-BFKT7:1:1112:25840:13753 1:N:0:27
AAAGTCGAGGTGCCTAAAGTGGCAACCCAGACTTCGAGGCCGGTTGGTGGTGTAGAGCTTCCTGTAGCCGCATGGCGTTCGTACTTAAATATGGAACTAACCATTCCAATTTTCGCTGTCTCTTATACACATCTCCGAGCCCACGAGACA
+
BCCCBFCCCCCCGGGGGGGGGGGHHHHGGHHGHHHFHHGGGFGGGGGEFFGGGEGDEAGGGHHHHFHFFFEEEGHCEEEGGEFHHHHFHHHHHHB3GHHHCG?FHBG?DGGHHF@DGGFFFHFHDHFFFHHFHHFBE<<@@GEGCFC?E<
@M02034:409:000000000-BFKT7:1:1112:14054:13754 1:N:0:27
ACAGTCGAGGTGCCTAAAGTGGCAACCCAGACTAATATTAATGTTGGTGGTGTAGAGCTTCCTGTAGCCGCATGGCGTTCGTACTTCAATCTGGAACTCACCATTCCAATTTTCGCTGTCTCTTATACACATCTCCGAGCCCACGAGACA
+
>3>AAF3>>A>>BBGGGGGGDFFBBFHBFGAFGHHH5GGGHHFHHFHGGGBBBGH5AGGHHHHFGGAGHGEEFGHHCEEGGGHHHH4BGHDHHHHGGHFDFHH3BGGHHHHHHFEGGGGHHGHHHHFHEBHFHHHHGGGGGGHGGGGGGC
@M02034:409:000000000-BFKT7:1:1112:22832:13757 1:N:0:27
AAAGTCGAGGTGCCTAAAGTGGCAACCCAGACTAAGATTGATGTTGGTGGTGTAGAGCTTCCTGTAGCCGCATGGCGTTCGTACTTAA
+
B?BCAFBABBACGGGFGFGGFGFHHHHGGHHGHHGHHHHHFGHHBFGEFGFG13FGFHHHGHHGG5FGFGEEGGHEEEGFFGHHGGFF
@M02034:409:000000000-BFKT7:1:1112:29378:13760 1:N:0:27
AAAGTCGAGGTGCCTAAAGTGGCAACCCAGACTAAGAATCGTGTTGGGGGTGTAGAGCTTGCTGTGGCCGCATGGCGTT
+
A?AB>FAAD>2AFFB5BGGGBFAFFBBBFEGBFFBGDFH52BFABAA2AAEEAAFD55BB3?5@D3B1BEEEG1FA>1>
@M02034:409:000000000-BFKT7:1:1112:23547:13765 1:N:0:27
AAAGTCGAGGTGCCTAAAGTGGCAACCCAGACTGGGAAGGGGGTTGGTGGTGTAGAGCTTCCTGTAGCCGCATGGCGTTCGTACTTAAATATGGAACTAACCATTCCAATTTTCGCTGTCTCTTATACACATCTCCGAGCCCACGAGACA
+
BBBBBFBBBB>AGGGGGGGGGGGHHHHGGHDFHHGHFHGGGGGEEGGGGGEFFGHFHHHHHHHGHHHGHFGGGGHHGEEFGFHHHHGGHHGFHHEGHHHHHHHHHHGGHHHHHHGGGGEEHFHHHHDFFGFHHFHFE@FGFGHGGGGGGF
@M02034:409:000000000-BFKT7:1:1112:16081:13771 1:N:0:27
AAAGTCGAGGTGCCTAAAGTGGCAACCCAGACTTCTAAGACTGTTGGTGGTGTAGAGCTTCCTGTAGCCGCATGGCGTTCGTACTTAAATATGGAACTCACCATTCCAATTTTCGCTGTCTCTTATACACATCTCCGAGCCCACGAGACA
+
AABBAFBA>A>>BBGGGGGGGFFHHHHGGHHGHHHHDHGHHHHHHGHGGGABFGH5FHGHHHHFGHHHHGEGGGHHGEGGGGHHHH4BGHDHHHHHGH3BGHGHHHHHHHHHHHGGGGGHHHHHFHHGHHGHHHHHGGGGGGHGGGGGGG
@M02034:409:000000000-BFKT7:1:1112:22839:13775 1:N:0:27
AAAGTCGAGGTGCCTAAAGTGGCAACCCAGACTTCGATTGGGGTTGGTGGTGTAGAGCTTCCTGTAGCCGCATGGCGTTCGTACTTAAATATGGAACTAACCATTCCAATTTTCGCTGTCTCTTATACA
+
BBBBBFBBBBABGGGGGGGGGGGHHHHGGHHGH55BFAFF22AEFGGFGGEFGHHGHFHHHHHHHHHHHGGFGGHHGGGGGEHHHHHHHHGFHHHHHHHHHHHHGHHGFHHHHHCEGEDHHHGHHHBFG
@M02034:409:000000000-BFKT7:1:1112:26417:13780 1:N:0:27
AAAGTCGAGGTGCCTAAAGTGGCAACCCAGACTGTGAAGGCGGTTGGTGGTGTAGAGTTTCCTGTAGCCGCATGGCGTTCGTACTTAAATATGGAACTCACCATTCCAATTTTCGCTGTCTCTTATACACATCTCCGAGCCCACGAGACA
+
AAA3AF@>ADAAGGGGGGGGGGFHHHGGGHHGHCHGFHH3B22EEAAECDFABBGABGHHFGHHFFFHH??EFFHHG?EFEE2GGHFFGHBEFG?3GBBFGHHHHGFHGHHGHHDGGDDHHHHHHG@GGGFGFHGHG/CCGGHGGGGFGG
@M02034:409:000000000-BFKT7:1:1112:23293:13785 1:N:0:27
AAAGTCGAGGTGCCTAAAGTGGCAACCCAGACTGGGTTGGTTGTTGGTGGTGTAGAGCTTCCTGTAGCCGCATGGCGTTCGTACTTAAATATGGAACTAACCATTCCAATTTTCGCTGTCTCTTATACACATCTCCGAGCCCACGAGAC
+
CCCCCFCCCCABGGGGGGGGFGGHHHHGGHFGHGHCGFGGEGGGHGHB1E1BFGHFHHHHHHHFHHFHHGGGGGHHGEGEGEGHHHHGHHHHHHDDCHEHHFGHHHHH4FGHB4</EG<23?BFBFBDBG2B?GGF?/<@D/?/@?D/E
@M02034:409:000000000-BFKT7:1:1112:27000:13787 1:N:0:27
AAAGTCGAGGTGCCTAAAGTGGCAACCCAGACTAAGAATAGTGTTGGTGGTGTAGAGCTTCCTGTAGCCGCATGGCGTTCGTACTTAAATATGGAACTAACCATTCCAATTTTCGCTGTCTCTTATACACATCTCCGAGCCCACGAGACA
+
BBBBBFBBBBAAGGGGGFGGGGGHHHHGGHHGHHHHHGHHGGHHHHHGGGAFGFHHHHHHHHHHHHHHHGGGGGHHGFGGGGHHHHHHHHHHHHDGHHFHHHHHHHHHHHHHHFEGGGGHHHHHHHHHHHHHHGGFGGGGGGHGGCGGGF
@M02034:409:000000000-BFKT7:1:1112:26908:13794 1:N:0:27
AAAGTCGAGGTGCCTAAAGTGGCAACCCAGACTTCTCTTACTGTTGGTGGTGTAGAGCTTCCTGTAGCCGCATGGCGTTCGTACTTAAATATGGAACTAACCATTCCAATTTTCGCTGTCTCTTATACACATCTCCGAGCCCACGAGAC
+
CDDCDFBCCCCCGGGGGGGGGGGHHHHGGHHGHCDG35DGGHGHHHHGGGEFGHHHHGHHHHHHHHHHHGGGGGHHGGGGGGHHHHHHHHHHHHEFHHHHHHHHHHHHHHHHGHGGGGGHGHHHGHGHFHGHHHGHG?DCGGHGGGGGG
@M02034:409:000000000-BFKT7:1:1112:19076:13794 1:N:0:27
AAAGTCGAGGTGCCTAAAGTGGCAACCCAGACTAGTAATTCGGTTGGTGGTGTTGAGCTTCCTGTAGCCGCATGGCGTTC
+
BBCCBFCCCDBCGGGGGGGGGGGHHHHGGHHFFH3ADDFFFFHGCECE1EEEF1A5E3B3EGB5ADDAE1E0B1??EE>F
@M02034:409:000000000-BFKT7:1:1112:9495:13806 1:N:0:27
AAAGTCGAGGTGCCTAAAGTGGCACCCCAGCCTGGGCGTGCTGTTGGTGTTGTAGAGCTTCCTGTAGCCGCATGGCGTTCGTACTTCAATCTGGAACTAACCATTCCAATTTTCGCTGTCTCTTATACACATCTCCGAGCCCACGAGAC
+
CCCCCFCCCCCCGGGGGGGGGFFHFGGGGGCFH22F22A22AAFF3FFGEBBFGHHHHHHHHHHHGHHHG?FFEH1EEEGGGHH144BFG3GGHGHGHGFGH3BDBHHHHHHHFGGGGGHHHHHHHHHFHHHHHHGGGGGFGHGGGGGG
@M02034:409:000000000-BFKT7:1:1112:19085:13813 1:N:0:27
AAAGTCGAGGTGCCTAAAGTGGCAACCCAGACTAGTAATTCGGTTGG
+
CABCCFCCCCAAFGGGGGGGGGGHGHHGGHHGH3EGBAG552BFEE?
@M02034:409:000000000-BFKT7:1:1112:18924:13814 1:N:0:27
AAAGTCGAGGTGCCTAAAGTGGCAACCCAGACTCAGCCTAGGGTTGGTGGTGTAGAGCTTCCTGTAGCCGCATGGCGTTCGTACTTAAATATGGAACTAACCATTCCAATTTTCGCTGTCTCTTATACACATCCCGAGCCCACGAGACAG
+
A@ACAFBADDBBGGGGGGGGGGGGHHHGGHGGHHHGHHHHHHGBFEABFFEEGGHGHHGHHHHGHHGEGGGEGGHHGGGGGGHGFGFFDGFFEBBFGGBEGHGGFGFHHHHHEHGGGGGGHGHHBGGFGFFHHFHGCGGGGHGGGGDGHG
@M02034:409:000000000-BFKT7:1:1112:3418:13821 1:N:0:27
AAAGTCGAGGTGCCTAAAGTGGCAACCCAGACTGGGCGGGGGGTTGGTGGTGTAGAGCTTCCTGTAGCCGCATGGCGTTCGTACTTAAATATGGAACTAACCATTCCAATTTTCGCTGTCTCTTATACA
+
1>A1AF@AAA>>BFGFGGGG11BGCAGEFGGCGHGHHGEC?E@<AC<<<<<<CCHHHCHHCGH:;00;<:;@FGG:A;AECCFEFGGFCFBF;F9B9B9B9A/9;;BBFFFFFF@;AB;;B/BFFF/;9
@M02034:409:000000000-BFKT7:1:1112:3436:13824 1:N:0:27
AAAGTCGAGGTGCCTAAAGTGGCAACCCAGACTGGGCG
+
A11AAD1>1>1>ABFGGFGGBFC0ABG0AA0AFHGHHG
@M02034:409:000000000-BFKT7:1:1112:29215:13840 1:N:0:27
AAAGTCGAGGTGCCTAAAGTGGCAACCCAGACTAAGAATATTGTTGGTGGTGTAGAGCTTCCTGTAGCCGCATGGCGTTCGTACTTAAATATGGAACTAACCATTCCAATTTTCGCTGTCTCTTATACACATCTCCGAGCCCACGAGACA
+
AAAAAF?A1A>A11BEGGGBGA0ABFFAFHCFHGHFFHFFHHHAGGHFGGEBBFGFFHHHFHGFFFHGFEEEGEG0EBEFEEEFGDHHHHFGGF1EGGFFHHFGFHGFGGHHGHGGGGEFFHHHFGG2FGBFCHFHECG@CFGGGGGGCF
@M02034:409:000000000-BFKT7:1:1112:27175:13847 1:N:0:27
AAAGTCGAGGTGCCTAAAGTGGCAACCCAGACTCATCATACTGTTGGTGGTGTAGAGCTTCCTGTAGCCGCATGGCGTTCGTACTTAAATATGGAACTAACCATTCCAATTTTCGCTGTCTCTTATACACATCTCCGAGCCCACGAGACA
+
A3>>AFAADB>AFGGGGGGGFFFECHHEAFFGHHHDGHFGGHFHHHHAFEABF3DDF5GGHBGEFGHHHFCCEFHGGEGEFEEEGG4DGF4BFFDDEFBGHHHFGHFFHHHHHFEGFDEBGGGF4F4GEGFFFHGFG/CCDFGF/BDD?<
@M02034:409:000000000-BFKT7:1:1112:25225:13856 1:N:0:27
AAAGTCGAGGTGCCTAAAGTGGCAACCCAGACTAAGAATCAGGTTGGTGGTGTAGAGCTTCCTGTAGCCGCATGGCGTTCGTACTTAAATATGGAACTAACCATTCCAATTTTCGCTGTCTCTTAACACATCTCCGAGCCCACGAGACAG
+
BBBBBFBBBBAAGGGGGGGGGGFFGHGGFHHGHHHHHHHHHHHHHHEFGGEFGHHGHHHHHHHHGHHFHGGFGGHHGEGGGGHHHHHHHFFHHGGHHHHHHHHHHHGHHHHHHHGGGGGHHHHHGFFHHGHHHHHGGGGGGHGGGGGDHC
@M02034:409:000000000-BFKT7:1:1112:29318:13856 1:N:0:27
AAAGTCGAGGTGCCTAAAGTGGCAACCCAGACTCATGCGTCTGTTGGTGGTGTAGAGCTTCCTGTAGCCGCATGGCGTTCGTACTTAAATATGGAACTAACCATTCCAATTTTCGCTGTCTCTTATACACATCTCCGAGCCCACGAGAC
+
A@ABAFCBBBAAGGGGFFGFFGFGHEFEFEHGHEGHGFE2AEFDGGGBAEAFFFHFFAFGHGGBBDFDBA>EFGH?EBEFEEFGGHFFGFBFGHBDCGBFBFDFFF4FFHHFHFEEEEEFFFGHFHFFDFGHGHFF?<D<<FF?ADGGG
@M02034:409:000000000-BFKT7:1:1112:19592:13864 1:N:0:27
AAAGTCGAGGTGCCTAAAGTGGCAACCCAGACTATGCCTGAGGTTGGTGGTGTAGAGCTTCCTGTAGCCGCATGGCGTTCGTACTTAAATATGGAACTAACCATTCCAATTTTCGCTGTCTCTTATACACATCTCCGAGCCCACGAGACA
+
B@BBBFBBBDAAFFGGCGGFFGFBAGHGGHAFHHHHHHHHHHGHHFGGGGEFGGFDGFHHHHHGGHFHHGGGEGHHGGGGGGHHGGFGHHDHHHFGGH3FGHH3FGHHHHHHGHGGGGGHHDGGFFHHHGFHFHHHG@DCCFHGGGGGGG
@M02034:409:000000000-BFKT7:1:1112:3120:13866 1:N:0:27
ACAGTCGAGGTGCCTAAAGTGGCAACCCAGACTTTGTCGTTGGTTTGTGGTGTAGCGCTTCCTGTATCCGCATGGCGTTCGTACTTCAATCTGGAACTCACCATTCCAATTTTCGCTGTCTCTTATACACATCTCCGAGCCCACGAGAC
+
>>A?>D1>1>>>BBGGGGGG11BBFGHAFGBFHFGD2DAAAC0BB0BFHEBBFGHB/EFGGGHFFH2FGGBFEGHHCFGGGGHHFG1BGH1GHGHFFH1BGHH>BGHHHHHHHHGGGGGGHGHHHHGHGGHHHHGGGGCGGGHGGGGGG
@M02034:409:000000000-BFKT7:1:1112:20593:13868 1:N:0:27
AAAGTCGAGGTGCCTAAAGTGGCAACCCAGACTATGAAGCATGTTGGTGGTGTAGAGCTTCCTGTAGCCGCATGGCGTTCGTACTTAAATATGGAACTAACCATTCCAATTTTCGCTGTCTCTTATACACATCTCCGAGCCCACGAGACA
+
CCCCCFCCCCABGGGGGGGGGGGHHHHGGHHGHHHHHHHHHHHHHHHGGGEFFGHGHHHHHHHHHGHGHGGGGGHHGEFGGGHHHHGHHHHHHHGHGHHGHHHHHHHHHHHHHHGGGGGHHGHHHHHHHHGHHHHHFBFGGGHGGGGGGG
@M02034:409:000000000-BFKT7:1:1112:24280:13878 1:N:0:27
AAAGTCGAGGTGCCTAAAGTGGCAACCCAGACTGTTCATGCGGTTGGTGGTGTAGAGCTTCCTGTAGCCGCATGGCGTTCGTACTTAAATATGGAACTAACCATTCCAATTTTCGCTGTCTCTTATACACATCTC
+
BBBABFA>DDABGFGGFGGGGGGHGHHGGHHGHHHHHHHHH2EEEEGGGGGFGHHHHEFHEFGFFHHHHGGGGGHHGGGEGG2GGHGFFGHHHHFGHHHGHHHHHHFHFGHHHGEEF?/FGBHHBGDFFHFFHDF
@M02034:409:000000000-BFKT7:1:1112:7158:13883 1:N:0:27
AAAGTCGAGGGGCCTAAAGTGGCACCCCAGACTAATTTGGCGTTTTGTTTTGTAGAGCTTCCTGTAGCCGGATGG
+
AAAAAFAADD1>F0FEG11FG1BFHFF0AEFFGGHB2GG1BEAA//BBBB0BB2DGHHGFHGHHFDFD1E>>A>F
@M02034:409:000000000-BFKT7:1:1112:28414:13886 1:N:0:27
AAAAGTCGAGGTGCCTAAAGTGGCAACCCAGACTCATCCGCAGGTTGGTGGTGTAGAGCTTCCTGTAGCCGCATGGCGTTCGTACTTAAATATGGAACTAACCATTCCAATTTTCGCTGTCTCTTATACACATCTCCGAGCCCACGAGA
+
BABABFFBBBBAGGGGGGEGGGHFGHHHEGHHCHHHHCGEAAEEFGGGAFEBFFGGBGGHHHGHHGFHHFB>>>EF1>EFFE?GGHHHHHHHGFHEHFEGFFGBGHHHHGGHHHHGEEGFGHGHHGHHHFGHHFHDF?BD/AFFFCGCG
@M02034:409:000000000-BFKT7:1:1112:21470:13887 1:N:0:27
AAAGTCGAGGTGCCTAAAGTGGCAACCCAGACTTGTACGGTTGTTGGTGGTGTAGAGCTTCCTGTAGCCGCATGGCGTTCGTACTTAAATATGGAACTAACCATTCCAATTTTCGCTGTCTCTTATACACATCTCCGAGCCCACGAGACA
+
ABBCAFBABBBBGGGGGGGGGGGHHHHGGHHGHHHHHHHGBFEEFGGEFGFGGHHHHHHHHHHHHHHHGGGGGGHGGGGGGGHHHHHHGHGHHHHFGHGHHHHGGHFHHHFHHHGGGGGGHGHHFHGHFHGFHHHHGGGGGGHGGGGDGF
@M02034:409:000000000-BFKT7:1:1112:25870:13899 1:N:0:27
AAAGTCGAGGTGCCTAAAGTGGCAACCCAGACTACGGGTAAGGTTGGTGGTGTAGAGCTTCCTGTAGCCGCATGGCGTTCGTACTTAAATATGGAACTAACCATTCCAATTTTCGCTGTCTCTTATACACATCTCCGAGCCCACGAGACA
+
CBCCCFCBCCABGGGGGGGGFGGHHHHGGHHGHHHGGGEFHHHHHHGGGGGFHHHHHHHHHHHHHHHGHGGGEGHHGGGGGGHHHHHHFHHHHGGFHHHGFHHHHGHGFGHHHHGGGGGHHHHHHHHHFHFHBGHGGGCGGGGGGDGGGH
@M02034:409:000000000-BFKT7:1:1112:22912:13903 1:N:0:27
AAAGTCGAGGTGCCTAAAGTGGCAACCCAGACTCGGGGTAGTGTTGGTGGTGTAGAGCTTCCTGTAGCCGCATGGCGTTCGTACTTAAATATGGAACTAACCATTCCAATTTTCGCTGTCTCTTATACACATCTCCGAGCCCACGAGACA
+
A?AAAFBADD>AFFGGEGGFGGGHHHHGGHHGHHGGGGEFGHHHHHHGFG1BBGHHGHHHHHHFGHHGGGEGGGHHGFGGGEHHHHGHHHHHHHFHHHFCEGHHHHBFGHGHH4EEGGGHHGHHHHGFGHHHHHE2B/@CCFHGGGGGGG
@M02034:409:000000000-BFKT7:1:1112:21235:13906 1:N:0:27
AAAGTCGAGGTGCCTAAAGTGGCAACCCAGACTAAGCATTCGGTTGGTGGTGTAGAGCTTCCTGTAGCCGCATGGCGTTCGTACTTAAATATGGAACTAACCATTCCAATTTTCGCTGTCTCTTATACACATCTCCGAGCCCACGAGACA
+
CCCCCFCCCCAAGGGGGGGGGGGHHHHGGHHGHHHHHHHHHHHGGGGGGGEFGHHFHHHHHHHGHHHHHGGGGGHHGEGGGGHHHHHHFHHHHHBGFHGHHHHHGHGHHGHHHHGGGGGHHHHHHHHFGGHHHHGFGCGGGFHGGGGFGF
@M02034:409:000000000-BFKT7:1:1112:24621:13911 1:N:0:27
AAAGTCGAGGTGCCTAAAGTGGCAACCCAGACTAATCATCATGTTGGTGGTGTAGAGCTTCCTGTAGCCGCATGGCGTTCGTACTTAAATATGGAACTAACCATTCCAATTTTCGCTGTCTCTTATACACATCTCCGAGCCCACGAGAC
+
CCCCCFBBCCABGGGGGGGGGGGHHHHGGHHGHHHH355FGHHHHHHGGGGFHHHHHHHHHHHHHHHHHGGGGGHHGGGGGGHHHHHHHHHHHHHHHHHHHHHHHHGHHHHHHHGGGGGGHHHHHHHHHHHHHHGHGCGGGGHGGGGGG
@M02034:409:000000000-BFKT7:1:1112:5394:13913 1:N:0:27
AAAGTCGAGGTGCCTAAAGTGGCAACCCAGACTCCTCAGCCGGTTGGTGGTGTAGCGCTTCCTGTAGCCGCATGGCGTTCGTACTTAAATATGGAACTAACCATTCCAATTTTCGCTGTCTCTTATACACATCTCCGAGCCCACGAGAC
+
AAABBFBBBDBBGGGFGGGGFGGHHHHGGHGGHHHHHGHHAEFGFGAEFGFFHHH5AEEEGHHHHHHHHGGGGGHHGGGGGGGHHGGF3GBHHFFEHHGFHHHHGGHHHHHHHHFGG/AD3GFHHHGHGHHHHHHGE?CGCGFGCGFDF
@M02034:409:000000000-BFKT7:1:1112:9064:13914 1:N:0:27
AAAGTCGAGGTGCCTAAAGTGGCAACCCAGACTAATAAGCCTGTTGGTGGTGTAGAGCTTCCTGTAGCCGCATGGCGTTCGTACTTAAATATGGAACTAACCATTCCAATTTTCGCTGTCTCTTATACACATCTCCGAGCCCACGAGAC
+
A?AB>DA>A>AAGGGGGGGGFGFFGFBEBGGFH33DBAB3BBFBFFBBAEBFFGHFFGFHHHHFHFFGGGEAEFHHGGGGGEGHFB@B@FEGHHDGHHFBFHFFBFFGFGHHHHGGGGGHHHHHEHHGEHHGFGGHG?GGG/GFFCDGG
@M02034:409:000000000-BFKT7:1:1112:15435:13930 1:N:0:27
AAAGTCGAGGTGCCTAAAGTGGCAACCCAGACTGAGGGTCATGTTGGTGGTGTAGAGCTTCCTGTAGCCGCATGGCGTTCGTACTTAAATATGGAACTAACCATTCCAATTTTCGCTGTCTCTTATACGCATCTCCGAGCCCACGAGAC
+
CCDDCFCDCCBCGGGGGGGGGGGHHHHGGHHGH33B2BEHH5GHHG2ECEFEF3FFF53FGHBGGFFFFAE0EEFHGGGG??BFFFG33GFFFG3@FBHHBBFB?BF4BD3FD4/?EA?F4FFD?B330?<<<?3BDG/>/=FF/>CA?
@M02034:409:000000000-BFKT7:1:1112:25504:13934 1:N:0:27
AAAGTCGAGGTGCCTAAAGTGGCAACCCAGACTCTTGGTAGTGTTGGTGGTGTAGAGCTTCCTGTAGCCGCATGGCGTTCGTACTTAAATATGGAACTAACCATTCCAATTTTCGCTGTCTCTTATACACATCTCCGAGCCCACGAGACA
+
AAABBFBADDBBGGGGGGGGGGGFFHGGGHHGHHHHHHGFFHHHHFHGGGEFGFHGHHHHHGHGHHHGGGGGGGHHGGGGGGGHHHHFHHHHHGGHHHFFHHGHHHGFFGHHHFEGGGGGHHHHHHHFGHHHGHHFF/C/CFHGGGGDFC
@M02034:409:000000000-BFKT7:1:1112:17097:13934 1:N:0:27
AAAGTCGAGGTGCCTAAAGTGGCAACCCAGACTGAGAATAAGGTTGGTGGTGTAGAGCTTCCTGTAGCCGCATGGCGTTCGTACTTAAATATGGAACTAACCATTCCAATTTTCGCTGTCTCTTATACACATCTCCGAGCCCACGAGACA
+
B?BBBFABBBAAGGGGGGGGGGGHHHHGGHHGHHHHFHHHHGHHHHGGGGEFGHHGHHHHHHHHHHGHHGGGGGHHGEGGGGHHHHHHHHHHHHHHHHHHHHHHHHHHFHHHHHGGGGGHHHHHHGHHHGHHHHHGDCGGGGHGGGGGGC
@M02034:409:000000000-BFKT7:1:1112:27926:13955 1:N:0:27
AAAGTCGAGGTGCCTAAAGTGGCAACCCAGAC
+
A?A3AF>A@DAAGGGGGGGGGGGHHHHGGHHD
@M02034:409:000000000-BFKT7:1:1112:27242:13957 1:N:0:27
AAAGTCGAGGTGCCTAAAGTGGCAACCCAGACTGCGCCGACTGTTGGTGGTGTAGAGCTTCCTGTAGCCGCATGGCGTTCGTACTTAAATATGGAACTAACCATTCCAATTTTCGCTGTCTCTTATACACATCTCCGAGCCCACGAGACA
+
CCCCCFBCCCABGGGGGGGGGGGHHHHGGHGGHHHGGGGGGGFHHHHGGGEFHHHHHHHHHHHHHHHHHGGGGGHHGGGGGGHHHHHHEHHHHHHHFHHGHHHHHHGHHHHHHHGGGGGHHHHHHHGHGFFHHHGGG/CCGFHECCGGGH
@M02034:409:000000000-BFKT7:1:1112:8622:13965 1:N:0:27
AAAGTCGAGGTGCCTAAAGTGGCAACCCAGACTCCTGAGGCTGTTGGTTTTGTAGCACTTCCTGTATCCGCATGGCGTTCGAACTTAAATATGGAACTAACCATTCCAATTTTCGCTGTCTCTTATACACATCTCCGAGCCCACGAGACA
+
BBBBBFABBDAAGGGGGGGGFGFHHHHGFGCGHHHH3DBF2FGHFHGE2BFBFDGE53BF3B5BB55DFEEEG>G1EEEGG1BFF4B@FG4GGDBFEHGCGF3BF4FFHHHHHHGGGGGHHHHHGHHHFHGHHHHGFCGGCGHGGGGGGF
@M02034:409:000000000-BFKT7:1:1112:21541:13967 1:N:0:27
AAAGTCGAGGTGCCTAAAGTGGCAACCCAGACTATGAGGTCGGTTGGTGGTGTAGAGCTTCCTGTAGCCGCATGGCGTTCGTACTTAAATATGGAACTAACCATTCCAATTTTCGCTGTCTCTTATACACATCTCCGAGCCCACGAGACA
+
A?AB>DA>>>AAFGGFFGGGAGFGHFFFGHHFHHHHHHGBGAEEEAAAAFEFGGHGGGFHFHFFGGFDFEEEGFHFFEEGGGHHFBEBBGGFHHFFGFBCEGFBFBFFHHHHGHGGGGGHGHHHFHDD?GBHHFHHGCCCG/GAAF?EGB
@M02034:409:000000000-BFKT7:1:1112:6356:13974 1:N:0:27
AAAGTCGAGGTGCCTAAAGTGGCAACCCAGACTGAGAGTAATGTTGGTGGTGTAGAGCTTCCTGTAGCCGCATGGCGTTCGTACTTAAATATGGAACTAACCATTCCAATTTTCGCTGTCTCTTATACACATCTCCGAGCCCACGAGACA
+
A?AB>BAAD2>>FEFFGA4BABABFBABAABABF3F5BFFFDAB5DGAAEEAFBDDGDECG355BED5BEEA?E?FE1FEEFH1B@43B4BBB33B@F3B3B3B3B44BGHFFFEEEEEFGFGFEHEF?FGFHH1G//@</?/<<@CADF
@M02034:409:000000000-BFKT7:1:1112:8241:13975 1:N:0:27
AAAGTCGAGGTGCCTAAAGTGGCAACCCAGACTAAGCAGCATGTTGTTGGTGTAGAGCTTCCTGTAGCCGCATGGCGTTCGTACTTAAATATGGAACTAACCATTCCAATTTTCGCTGTCTCTTATACACATCTCCGAGCCCACGAGACA
+
BBBBBFBADBABGGGGGFGGFGFHHHFG2AEFGHGGFHHHGHHDFGA2BF2BCBGHEFFHDGHGHFHHGEFGGFHHGGGGGEHHHHH3BDGHHEF3BGBFGHFGBGHGBGHHHE/EF<EFFFGFFFGFGFHGEHGF?/<B/FHGGCGGF?
@M02034:409:000000000-BFKT7:1:1112:13326:13979 1:N:0:27
AAAGTCGAGGTGCCTAAAGTTGCAACCCAGACTACTCCTCCTGTTGGTGGTGTAGAGCTTCCTGTAGCCGCATGGCGTTCGTACTTCAATCTGGAACTAACCATTCCAATTTTCGCTGTCTCTTATACACATCTCCGAGCCCACGAGACA
+
AAAAAFAA1>>>BGGGGGGG3AFF3GHGGHGFHHCG1FGHH0FGHHEGECEFGHFAA1FGHHHGGFF2FEECEGHFEEEGEEGEAF1BGF1FGF1CGH1@@>DGFHHG2FGHHBEGG/?FFGGHFHFDGFHHGHHBCCCG</GFB<CC/F
@M02034:409:000000000-BFKT7:1:1112:22329:13988 1:N:0:27
AAAGTCGAGGTGCCTAAAGTGGCAACCCAGACTGATATGGGTGTTGGTGGTGTAGAGCTTCCTGTAGCCGCATGGCGTTCGTACTTAAATATGGAACTAACCATTCCAATTTTCGCTGTCTCTATACACATCTCCGAGCCCACGAGACAG
+
CCCCCFCCCBABGGGGGGGGGGGHHHHGGHHGHH3GHHFHHHGGGHHGGGEFGHHHHHHFHHHHHHHHHGGGGGHHGEGGGFGHHHHHHHHHHHHHHHFGHHGHHHHHHHHHHHGGGGGHHHHFHEFHHFHHHGHGFGCGGHGGGGGGHF
@M02034:409:000000000-BFKT7:1:1112:28972:13992 1:N:0:27
AAAGTCGAGGTGCCTAAAGTGGCAACCCAGACTGCTAAGCAGGTTGGTGGTGTAGAGCTTCCTGTAGCCGCATGGCGTTCGTACTTAAATATGGAACTAACCATTCCAATTTTCGCTGTCTCTTATACACATCTCCGAGCCCACGAGACA
+
BBBBBF?AADABGGGGGBGGGGGGHHHGGHDGHHHHFHHHFHAHGFGFA1EAABG5FGHCEGHHHHHGFGGFGG11>BEFDE2?GHH3@GFD@D33FFDH303B?DG4GGEHFB/EEEEFDGGDED3FGH2GGHGBC<<</?F/<<ADF<
@M02034:409:000000000-BFKT7:1:1112:17603:14000 1:N:0:27
AAAGTCGAGGTGCCTAAAGTGGCAACCCAGACTCCGCAGGCTGTTGGTGGTGTAGAGCTTCCTGTAGCCGCATGGCGTTCGTACTTAAATATGGAACTAACCATTCCAATTTTCGCTGTCTCTTATACACATCTCCGAGCCCACGAGACA
+
A3AAAFAADD>>BGGGGGGFGDFFHHHGFEFFHHHEECEGGH2BFFHGGGEFFHH5GHHHFHHGHHHGHGGGGGHHGEEGGGHHHHHGHHHHHHFFGGGHHHHHHHHHHHHHHFEFGGGHGHHHGHGHHHGHHHHHGGGGGAGGGGGGGB
@M02034:409:000000000-BFKT7:1:1112:18852:14009 1:N:0:27
AAAGTCGAGGTGCCTAAAGTGGCAACCCAGACTCATTTTTCTGTTGGTGGTGTAGAGCTTCCTGTAGCCGCATGGCGTTCGTACTTAAATATGGAACTCACCATTCCAATTTTCGCTGTCTCTTATACACATCTCCGAGCCCACGAGACA
+
BBBBBFBBDD>ABFGGGGGGGFFHGHHGGHGFHHHHHHHHHHHHHGHEGGABFFHHHEHHHGHFGHFHHGGGGGHHFFGGGAGHGHEGHHFHHGGHGH3BGHHHHHGGHHHHHHEDGGGGHHHHHHHHGHGHHGHHGCFCGGHGGGGGGG
@M02034:409:000000000-BFKT7:1:1112:16349:14009 1:N:0:27
AAAGTCGAGGTGCCTAAAGTGGCAACCCAGACTCCTCCGTCGGTTGGTGGTGTAGAGCTTCCTGTAGCCGCATGGCGTTCGTACTTAAATATGGAACTAACCATTCCAATTTTCGCTGTCTCTTATACACATCTCCGAGCCCACGAGACA
+
BBCCBFCCCCBCGGGGGGGFGGGHHHHGGHHGHHHHHHGFHFGEFEEEFGEFGHHHHGHHHHHHHHHHHGGGGGHHGGGGGGHHHHHHFHHHHHHHHHGGHHHHHHGGGHHHHHGGGGGFFHHHFHHHFHFHGEGHDDGGGGHGGGGDGG
@M02034:409:000000000-BFKT7:1:1112:24511:14015 1:N:0:27
AAAGTCGAGGTGCCTAAAGTGGCAACCCAGACTACTAGTAGGGTTGGTGGTGTAGAGCTTCCTGTAGCCGCATGGCGTTCGTACTTAAATATGGAACTAACCATTCCAATTTTCGCTGTCTCTTATACACATCTCCGAGCCCACGAGACA
+
CCCCCFCCCCBBGGGGGGGGGGGHHHHGGHHGHHHHHHHHHHGHHGGGFGFFFFHFHHHHHHHHHHHGHGGFFGHGFFGGGGHHHHHHGHHHHHFEGHHHHHFHHHHGHHHHHEEGGGEGHHHHHHDGFFHHHHHGGBDFGGHGGGGDFF
@M02034:409:000000000-BFKT7:1:1112:22545:14026 1:N:0:27
AAAGTCGAGGTGCCTAAAGTGGCAACCCAGACTAATCCGATGGTTGGTGGTGTAGAGCTTCCTGTAGCCGCATGGCGTTCGTACTTAAATATGGAACTAACCATTCCAATTTTCGCTGTCTCTTATACACATCTCCGAGCCCACGAGACA
+
BABBAFBBBBBBGGGABGGGGGGHHHHGGHHGHHHHGHGGGGGFFEEEEEEEGGHGHHHHHHHHHHHFFGEEGEHHGGFFGGHHHHHEFHHFHH3DFHFHFG3BFGFFHGHHHHGGGGEHHHHHGHHHGGHHHHHEDCCFGGHGGCGDGF
@M02034:409:000000000-BFKT7:1:1112:21521:14026 1:N:0:27
AAAGTTCGAGGTGCCTAAAGTGGCAACCCAGACTGGGAGGGATGTTGGTGGTGTAGAGCTTCCTGTAGCCGCATGGCGTTCGTACTTAAATATGGAACTAACCATTCCAATTTTCGCTGTCTCTTATACACATCTCCGAGCCCACGAGAC
+
BABBBFFBBFBBGGGGGGFGGGHGHHHHGGHHGHHHHHGGGEHFHHHHGGGGFGHHEGHHHHGHHHHHHHEEFGGFGGGGGGGHHHHFHFGHHHHGHHHHHHHHHHHHHHHHHHHGGGGGHHHHHHHHGGHHHHHHFGGGGFGHGGGGGD
@M02034:409:000000000-BFKT7:1:1112:13998:14028 1:N:0:27
AAAGTCGAGGTGCCTAAAGTGGCAACCCAGACTGCGGAGGTGGTTGGGGGTGTAGAGCTTCCTGTAGCCGCATGG
+
A?AB>DA>A>A4BGGAFBADBFEGHFFFFBFFGBGEEGAEBBFABAA00AE>>FGDEBGG3F33@4B4BE>/?1B
@M02034:409:000000000-BFKT7:1:1112:22507:14030 1:N:0:27
AAAGTCGAGGTGCCTAAAGTGGCAACCCAGACTAATACTCGGGTTGGTGGTGTAGAGCTTCCTGTAGCCGCATGGCGTTCGTACTTAAATATGGAACTAACCATTCCAATTTTCGCTGTCCTTATACACATCTCCGAGCCCACGAGACAG
+
ABBBAFBBCCAAGGGGGGGGGGGHHHHGGHHGHHHHHFHHGGGHGGGEFGEFGGHBHHHHHHHHFFHHGEGEFGHHGGGGGEGHHHHHHHHGGHHGFFFHGEBGHHGHEGHHHBEEGGGHFGGFHHGHH2GGHHGF@@GCFHGGGGFGHF
@M02034:409:000000000-BFKT7:1:1112:21177:14039 1:N:0:27
AAAGTCGAGGTGCCTAAAGTGGCAACCCAGACTATTCAGAAGGTTGGTGGTGTAGAGCTTCCTGTAGCCGCATGGCGTTCGTACTTAAATATGGAACTAACCATTCCAATTTTCGCTGTCTCTTATACACATCTCCGAGCCCACGAGAC
+
AAAB>DAABDBBGGGGGGGGFGGGHHHGGHGFHHHHHHHGFFHBFFEBFFEFHGHHHHHHHGHHHHHHHGGGGGHHGGGGGGHHHHGFHHHHHHHFFGGHGFGGGHFFHHHHDGEGGGEFGHHGGHGHFFGHHHHBDG@FGGHGGDGGD
@M02034:409:000000000-BFKT7:1:1112:26321:14041 1:N:0:27
AAAGTCGAGGTGCCTAAAGTGGCAACCCAGACTAATTTGCCGGTTGGTGGTGTAGAGCTTCCTGTAGCCGCATGGCGTTCGTACTTAAATATGGAACTAACCATTCCAATTTTCGCTGTCTCTTATACACATCTCCGAGCCCACGAGACA
+
CCCCCFCCCCAAFGGGGGGGGGGHHHHGGHHGHHHHHHHHHGGGGGGFGGEFFGHGHHHHHHHHHHHHHGGGGGHHGEGGGGHHHHHHHHHHHGGHHHHGHHHHHHGGHHHHHGFGGGGHHHHHHHHHGHGHHHHHGGGCFFHGGGGGGF
@M02034:409:000000000-BFKT7:1:1112:4108:14042 1:N:0:27
AAAGTCGAGGTGCCTAAAGTGGCAACCCAGACTGTGGTGGAGGTTGGTGGTGTAGAGCTTCCTGTAGCCGCATGGCGTTCGTACTTAAATATGGAACTAACCATTCCAATTTTCGCTGTCTCTTATACACATCTCCGAGCCCACGA
+
>3A3>B3>A@A4BGG5BBFDFGCFGAFEFHGFGGBGFABEBBE2BFEBABEA1FGHF5FG5AGFBDG5BBE>BBFB>BEFDGHH?B4B3BFFGFDBFG3BBB3BFB4BFGGHEGEEDFE3FBFGFGH2BCDGFD1B?<//<FFGDD
@M02034:409:000000000-BFKT7:1:1112:18507:14044 1:N:0:27
AAAGTCGAGGTGCCTAAAGTGGCAACCCAGACTAAGACTCCGGTTGGTGGTGTAGAGCTTCCTGTAGCCGCATGGCGTTCGTACTTAAATATGGAACTAACCATTCCAATTTTCGCTGTCTCTTATACACATCTCCGAGCCCACGAGACA
+
CBCCCFCCCCABGGGGGGGGGGGFGHHGGHHGHHHHHHHHGEGFGGGEGGEFFHHHHHHHHHHHHHHHHGGGGGHHGEGGFFGHHHGHHHHHHHGGGEHHHHHHHHHHHHHHHGGFGGGHHGHHHHGGHHEHHHFFGCDCCGHGGGGGGB
@M02034:409:000000000-BFKT7:1:1112:26099:14046 1:N:0:27
AAAGTCGAGGTGCCTAAAGTGGCAACCCAGACTCTGGCTCATGTTGGTGGTGTAGAGCTTCCTGTAGCCGCATGGCGTTCGTACTTAAATATGGAACTAACCATTCCAATTTTCGCTGTCTCTTATACACATCTCCGAGCCCACGAGACA
+
BBBCBFCCCCBCGGGGGGGGGGGHHHHGGHHGHHHHHHHHHHHHHHGEFGEFFGGGHGHHHHHHHHGHHGGFFGHHEEFGGGHHHHHHBHHHHGFFHHHHGHHGHHHGHHHHHHGGGGEFGHGFFHFHFFHHHFFFGCGGGAFFCCGFGG
@M02034:409:000000000-BFKT7:1:1112:6161:14053 1:N:0:27
AAAGTCGAGGTGCCTAAAGTGGCAACCCAGACTCCGTCTCCGGTTGGTGGTGTAGAGCTTCCTGTAGCCGCATGGCGTTCGTACTTAAATATGGAACTAACCATTCCAATTTTCGCTGTCTCTTATACACATCTCCGAGCCCACGAGACA
+
BBBABFBADBABBGGFGGGGGGDHHHHGFHHGCHHE2F22BECEGGCAFG1FGFHGFFHHHFHGHHDHHGGGGGHHGEGGGEHEHHFFHGGHHGHHFHDGFGHFHHHHGHHHHHEGGFCFGHGHFHHHGHHHHHFFF?DGGEGGD@DGGH
@M02034:409:000000000-BFKT7:1:1112:9688:14055 1:N:0:27
AAAGTCGAGGTGCCTAAAGTGGCAACCCAGACTCTGTTTTCGGTTGGTGGTGTAGAGCTTCCTGTAGCCGCATGGCGTTCGTACTTAAATATGGAACTAACCATTCCAATTTTCGCTGTCTCTTATACACATCTCCGAGCCCACGAGACA
+
DCCCCFCDCCBBGGGGGGGGGGGHHHHGGHHGHHHHFH52DEEFGGG1FEEFHHHHHHHHHHHHHFGGHGGEGGHGGEEGG?FFHBGHHHBGHHFFHHGFHHFGHFHHHHHHHFEAEDFGHHHHFHEHFHHHEHFFG@CGGGHGGGGGGB
@M02034:409:000000000-BFKT7:1:1112:27659:14057 1:N:0:27
AAAGTCGAGGTGCCTAAAGTGGCAACCCAGACTAATAATATGGTTGGTGGTGTAGAGCTTCCTGTAGCCGCATGGCGTTCGTACTTAAATATGGAACTAACCATTCCAATTTTCGCTGTCTCTTATACACATCTCCGAGCCCACGAGACA
+
CCCDBFCCCCBBGGGGGGGGGGGHHHHGGHHGHHHHHHHHHHHGHGGEGGAFGHHGHHHHHHHHHHHHHGGGGGHHGGGGGGHHHHHGBGHHHHHFFHHFGHGHHHGHHHHHHHGGGGGHHHHHGHHHHHFHHHGFCCGGGGHGGGGGGG
@M02034:409:000000000-BFKT7:1:1112:18999:14064 1:N:0:27
AAAGTCGAGGTGCCTAAAGTGGCAACCCAGACTACGTTGGGTGTTGGTGGTGTAGAGCTTCCTGTAGCCGCATGGCGTTCGTACTTAAATATGGAACTAACCATTCCAATTTTCGCTGTCTCTTATACACATCTCCGAGCCCACGAGACA
+
BBABBFBBBB>>BFGGGGGGGGGGGHHGGHGGHHHGFHHHGEEGGHHEFGEFGGHGHHHHHHHFHHHHHGEGGGHHGGGGGGHHHHHHHHGHHGHGFGFGHHHHGHGHHHHHHHGGGGGGHGHFGHHHHFFHHHHHGDGGC/GGGGGGGF
@M02034:409:000000000-BFKT7:1:1112:7130:14067 1:N:0:27
AAAGTCGAGGTGCCTAAAGTGGCAACCCAGACTAATCGTCAGGTTGGTGGTGTAGAGCTTCCTGTAGCCGCATGGCGTTCGTACTTCAATCTGGAACTAACCATTCCAATTTTCGCTGTCTCTTATACACATCTCCGAGCCCACGAGACA
+
A3AAAFABAA>A4BGGGGGGGGGHHHHEFGGGHHHHHGBFGGFHFHFEGEEFFHH5DHHHHHHFGH5FHEEFGGHHEFGGGGHHGH4BFG3FGHGHHH3FGHHBGHHHHHHHHHGGGGGHHHHHHHGHGHHHGHHHGGGGGGHGGGGGGH
@M02034:409:000000000-BFKT7:1:1112:25594:14070 1:N:0:27
AAAGTCGAGGTGCCTAAAGTGGCAACCCAGACTATGATTGATGTTGGTGGTGTAGAGCTTCCTGTAGCCGCATGGCGTTCGTACTTAAATATGGAACTAACCATTCCAATTTTCGCTGTCTCTTATACACATCTCCGAGCCCACGAGACA
+
A?AA>DBABBBBGGGGGGGFGGGHHHFGGFGGHHHGHHHH3FGGHGFGGGFG1GHHHHHHHHHHHFFFBFEGG1FAEFGGFGHHHHHGDGHHHHFFBEFCEHEGHHDGDGHHHHCEFGGEHBHHEHGHFHEFFHFFGC@CFGGGCGCDD?
@M02034:409:000000000-BFKT7:1:1112:27646:14070 1:N:0:27
AAAGTCGAGGTGCCTAAAGTGGCAACCCAGACTAAT
+
AABAAF@AA2AAFGGGGGGFGGGHHHHGGAGGH335
@M02034:409:000000000-BFKT7:1:1112:16250:14071 1:N:0:27
AAAGTCGAGGTGCCTAAAGTGGCAACCCAGACTAAGCCTCCGGTTGGTGGTGTAGAGCTTCCTGTAGCCGCATGGCGTTCGTACTTAAATATGGAACTAACCATTCCAATTTTCGCTGTCCTTATACACATCTCCGAGCCCACGAGACAG
+
BCBBCFCBBBAABGGGGGGGGGGGGHHGGHHGHHHHHHHHHGGGGGGGGGGFGHHHGHHHHHHHHHFHHGGGGGHHGGGGGFHHHHHHHHHHHHHHGHHHHHEHHHFFHHHHHHGGGGGHHHHHHHGHGGHHHHHF@DCCFHGGGGGGHF
@M02034:409:000000000-BFKT7:1:1112:9105:14075 1:N:0:27
AAAGTCGAGGTGCCTAAAGTGGCAACCCAGACTGGGCATCTTGTTGGTGGTGTAGAGCTTCCTGTAGCCGCATGGCGTTCGTACTTAAATATGGAACTAACCATTCCAATTTTCGCTGTCTCTTATACACATCTCCGAGCCCACGAGACA
+
3AA?ADBBBBAAGGGGGGGGGGFHHHGGGHDFG3FEHCF3BDDDGHGAEEEFEHH5GHHGHHHHHBGHHGG@EGHFEEGGGGHHHBGHFH4FHD3EHHGFHHHHHHGFFHHHHHGGGGGHHHHHEFGHBFHHHHHBD//BFGHGC</AE?
@M02034:409:000000000-BFKT7:1:1112:10552:14077 1:N:0:27
AAAGTCGAGGTGCCTAAAGTGGCAACCCAGACTGAGGATGAGGTTGGTGGTGTAGAGCTTCCTGTAGCCGCATGGCGTTCGTACTTAAATATGGAACTAACCATTCCAATTTTCGCTGTCTCTTATACACATCTCCGAGCCCACGAGACA
+
CCCCCFCBBCBBGGGGGGGGGGGHHHHGGHHGHHHHGHGHBAGGGHG2F1EFGFH55AFG5F5FF55DGFGEGEH1FEEGG?FHH4@EHHHHHD@DGHGFGH3FH4FFHHHHHHGGGGGHHHHHGHHHGFHHHHGFGCGGGGGGGGGGGG
@M02034:409:000000000-BFKT7:1:1112:13046:14080 1:N:0:27
AAAGTCGAGGTGCCTAAAGTGGCAACCCAGACTACTAAGAATGTTGGTGGTGTAGAGCTTCCTGGAGCCGCGTGGCGTTCGT
+
AAAAADAAAD>>BFGGGGGGFGFGGGHEFHF2F3AFA5FD5FFGFBFFEGAAA3D5A533AF5F3AE210E0>>@EGA/?1?
@M02034:409:000000000-BFKT7:1:1112:8224:14080 1:N:0:27
AAAGTCGAGGTGCCTAAAGTGGCAACCCAGACTCATAATCAGGTTGGTGGTGTAGAGCTTCCTGTAGCCGCATGGC
+
BBBBAFB>DDABGGGGGGGGGGGFGHHGFHHGH335BAFFBB3FDGEGCEG113DFA5ABAFEGD5B5AEE0E11?
@M02034:409:000000000-BFKT7:1:1112:25594:14090 1:N:0:27
AAAGTCGAGGTGCCTAAAGTGGCAACCCAGACTCTGATTGATGTTGGGCTTGTAGTGCTTGCTGTAGC
+
CCCCCFBABBABGGGGGGGGGGGHHHHGGH2F33B55AFG3DGHDGA222A0A5D535A53A55D555
@M02034:409:000000000-BFKT7:1:1112:18355:14090 1:N:0:27
AAAGTCGAGGTGCCTAAAGTGGCAACCCAGACTGGGCGGGGGGTTGGTGGTGTAGAGCTTCCTGTAGCCGCATGGCGTTCGTACTTAAATATGGAACTAACCATTCCAATTTTCGCTGTCTCTTATACACATCTCCGAGCCCACGAGAC
+
CCCCCFCCCCAAGGGGGGGGGGGHHHHGGHHGHGHHHGGGC/DDDGGDGGCCGHHHHHHHHHHHHHHHHGGGGGGGGDGGGGGGGGGGGGGGGGGGFFFFFFFFFFFFFFFFFFFFFFFFFFFFFFFFFFFFFFFFFCFFFFFFFFFFF
@M02034:409:000000000-BFKT7:1:1112:19485:14090 1:N:0:27
AAAGTCGAGGTGCCTAAAGTGGCAACCCAGACTAATGATCTGGTTGGTGGTGTAGAGCTTCCTGTAGCCGCATGGCGTTCGTACTTAAATATGGAACTAACCATTCCAATTTTCGCTGTCTCTATACACATCTCCGAGCCCACGAGACAG
+
CBCBCFBBBCAAGGGGGGGGGGGHHHHGGHHGHHHHHHHHHHHHHGGGFGEFGGHHHHHHHHHGHHHHHGGGGGHHGGGGGGHHHHHHHHHHHHGHHHHHHHHHHHHHHHHHHHGGGGGHHHHHHHGHHHHGHHGGFGGGGHGGGGGGHH
@M02034:409:000000000-BFKT7:1:1112:17096:14096 1:N:0:27
AAAGTCGAGGTGCCTAAAGTGGCAACCCAGACTGCGGCGCCGGTTGGTGGTGTAGAGCTTCCTGTAGCCGCATGGCGTTCGTACTTAAATATGGAACTAACCATTCCAATTTTCGCTGTCTCTTATACACATCTCCGAGCCCACGAGAC
+
CCCCCFCCCCABGGGGGGGGGGGHHHHGGHHGHBHA2AEFGGGGGGGGGGGFGHHHHHHHHHHHHHHHHGGGGGHHGGGGGGHHHHHHHHHHHHHHHHHHHHGHHHHGHHHHHHFGGGGHHHHHHHFHFHGHHHGHGGGGGGHGGGGGG
@M02034:409:000000000-BFKT7:1:1112:26257:14103 1:N:0:27
AAAGTCGAGGTGCCTAAAGTGGCAACCCAGACTTATCCTAAGGTTGGTGGTGTAGAGCTTCCTGTAGCCGCATGGCGTTCGTACTTAAATATGGAACTAACCATTCCAATTTTCGCTGTCTCTTATACACATCTCCGAGCCCACGAGAC
+
AAABAFBABDBBGGGGGGGGGGGHHHHGGHHFHHHHHHHHFGFFGGEAEEEGFFFBFDGHGGFGGFBDAEF@EFH1EEEGEE2FGFHFDGHDGG33@BGHC03BDBG4BFGHFBEEDGEGFHGG4FGDG2F??GHFD//<BCGCB<@DD
@M02034:409:000000000-BFKT7:1:1112:8214:14104 1:N:0:27
AAAGTCGAGGTGCCTAAAGTGGCAACCCAGACTCAGCATCGTGTTGGGGTTGTAGCAGTTGCTGTGTCCGCATGGCGTTCGTACTTAAATATGAAACTAACCTTTCCAATTTTCGCTGTCTCTTATACACATCTCCGAGCCCACGAGACA
+
CCCCBDAADBABGGGGGGGGFGGHHHHGGHHGHHHHAGH32BBFGHEE0BEEEHHH53DD5D35D35DFEE>E1F1/BEFF1B??4BBFGHHH4@B@GFGHH3DG3BFFHHHHHCEFGGGHGHHHHFFFGHHH3FG/>CCGFHGG@@/CC
@M02034:409:000000000-BFKT7:1:1112:26238:14105 1:N:0:27
AAAGTCGAGGTGCCTAAAGTGGCAACCCAGACTTATCCTAAGGTTGGTGGTGTAGAGCTTCCTGTAGCCGCATGGCGTTCGTACTTAAATATGGAACTAACCATTCCAATTTTCGCTGTCTCTTATACACATCTCCGAGCCCACGAGACA
+
A1A1ADAA?D1AFGGGGGGG1BFGFFF?FFGFGGFGHFFFHFCGG0EAA/ABGFFDF1GGHGHEGHFHHGGGEGHHGEGCEEBAGHBDGHGFHFFGHH1FCHHGHHHHHHHHHH>EGFEHHHHHGHFHHHHHHHHGCCCGGGHEC?CAFG
@M02034:409:000000000-BFKT7:1:1112:22205:14109 1:N:0:27
AAAGTCGAGGTGCCTAAAGTGGCAACCCAGACTGATAAGAGGGTTGGTGGTGTAGAGCTTCCTGTAGCCGCATGGCGTTCGTACTTAAATATGGAACTAACCATTCCAATTTTCGCTGTCTCTTATACACATCTCCGAGCCCACGAGACA
+
CCCCCFCCBBAAGGGGGGGFGGGHHHHGGHHGHHHHHHHHHHGGHGGGGGEFGGHGHHHHHHHHHHHHHGGGGGHHGEGGGFHHHHGHHHHHHHHHHHGHHHFHHHGGGGHHHHGGGGGHHHHHHHHHHHFHHHHHGGGGGGHGGGGGGF
@M02034:409:000000000-BFKT7:1:1112:21985:14114 1:N:0:27
AAAGTCGAGGTGCCTAAAGTGGCAACCCAGACTGGTTCGCATGTTGGTGGTGTAGAGCTTCCTGTAGCCGCATGGCGTTCGTACTTAAATATGGAACTAACCATTCCAATTTTCGCTGTCTCTTATACACATCTCCGAGCCCACGAGACA
+
B@BABFABDBAAGGGGGGGGGFGHHHHDGFHGHFGFHGECGEDHHFHFGGAFFGHHHHHHHHHFGHHFHGGGGGHHGEGGEEFGHHGHHHHHHGGGHHGHHHHHHGHHHHHHHHGGGGADGFHHFHFDGHGHHGHFDCCDGGHGDGGGGH
@M02034:409:000000000-BFKT7:1:1112:8112:14118 1:N:0:27
AAAGTCGAGGTGCCTAAAGTGGCAACCCAGACTAGGTCGACTGTTGGTGGTGTAGAGCTTCCTGTAGCCGCATGGCGTTCGTACTTAAATATGGAACTAACCATTCCAATTTTCGCTGTCTCTTATACACATCTCCGAGCCCACGAGACA
+
BBBBAFBBBBBBGGGGGGGGGGGHGHHDGHHGHGHHBDEEEBEGFHEBBEEFG3FGHBAGHHHHEFFGEEE0EECGE?EGE??GF4FGFHGDGB3@FFGHB0?FEEG4FF?GGBEEGGAGGFGGFGFGDGFBFGGEFCCFGG/ED//EGF
@M02034:409:000000000-BFKT7:1:1112:26430:14120 1:N:0:27
AAAGTCGAGGTGCCTAAAGTGGCAACCCAGACTCAGCAGCATGTTGGTGGTGTAGAGCTTCCTGTAGCCGCATGGCGTTCGTACTTAAATATGGAACTAACCATTCCAATTTTCGCTGTCTCTTATACACATCTCCGAGCCCACGAGACA
+
AAAAAFAA1D>AGGGGCFGGGGGBGHHGGHHGHHHHGGGHHHHHHHEGFEEFABF2FDFHFGDGGFEBFFG?FEFHGEGGGE0GHFHFEHHHGF1BFFFH1GFH1FEGHFGFGFEFGGGHEHHE>F2FFCDCGGGFFCGG@C/FC?C/CC
@M02034:409:000000000-BFKT7:1:1112:19018:14132 1:N:0:27
AAAGTCGAGGTGCCTAAAGTGGCAACCCAGACTCGGGAGAATGTTGGTGGTGTAGAGCTTCCTGTAGCCGCATGGCGTTCGTACTTAAATATGGAACTAACCATTCCAATTTTCGCTGTCTCTTATACACATCTCCGAGCCCACGAGACA
+
BCBCBFBCCCCCGGGGGGGGGGGHHHHGGHHGHGGEGEEGHHHHHHHFGGEFHHHGHHHHHGHHHHHHHGGGGGHHGGGGGGFHHHGHGHHHHHFHGHHHHHHHHHHHGHHHHHGGGGGGHHHFHHHHHHHHHHGBGCGGGGHGGFGGGG
@M02034:409:000000000-BFKT7:1:1112:15725:14133 1:N:0:27
AAAGTCGAGGTGCCTAAAGTGGCAACCCAGACTGGGAAGAATGTTGGTGGTGTAGAGCTTCCTGTAGCCGCATGGCGTTCGTACTTAAATATGGAACTAACCATTCCAATTTTCGCTGTCTCTTATACACATCTCCAGCCCACGAGACAG
+
AABAAFBA>A>AFGGGGGGGFGFGEHHGGHDGHHHHHHGHHHHHHHHGGEEFGHHEGHHHFHHHHHHHHGGGGGHHGEGGGGHHHHDGHHGHHH@GFHHHHHHHHHGHHHHHHHGGGGGHHHHHHHHHGHHHHHGGHHHGFHGGGGGGHH
@M02034:409:000000000-BFKT7:1:1112:21378:14134 1:N:0:27
AAAGTCGAGGTGCCTAAAGTGGCAACCCAGACTCATCGGGAGGTTGGTGGTGTAGAGCTTCCTGTAGCCGCATGGCGTTCGTACTTAAATATGGAACTAACCATTCCAATTTTCGCTGTCTCTTATACACATCTCCGAGCCCACGAGACA
+
BABBBFBBBBBBGGGGGGGGGGGHHHHGGHHGHFHHHHGGEFGGHHGGGGGFHHHFHHHHHHHHHHHHHGGGFGHHGFGGGGHHHGHHHHHGHHGHGHHHHHHHHHGHGGHHHHGGGGGHHHHHHHHHHHGHHHHHGGGGGGHGGGGDGG
@M02034:409:000000000-BFKT7:1:1112:19286:14140 1:N:0:27
AAAGTCGAGGTGCCTAAAGTGGCAACCCAGACTTCGAAGAAGGTTGGTGGTGTAGAGCTTCCTGTAGCCGCATGGCGTTCGTACTTAAATATGGAACTAACCATTCCAGTTTTCGCTGTCTCTTATACACATCTCCGAGCCCACGAGACA
+
CCCCCFCCCCCCGGGGGGGGGGGHHHHGGHHGHHHGHHGGFHHGHHGFGGGEGGHGHHHHHHHHHHHHHGGEGGHGGGGGGGHHHHHHFHHHHHHHGHHHGHFGHHHFHHHHHGGGGGGHHHHHHHHHFHFHHHHHGCGGGGHGGGGFDC
@M02034:409:000000000-BFKT7:1:1112:28026:14159 1:N:0:27
AAAGTCGAGGTGCCTAAAGTGGCAACCCAGACTGGGGGGAAGGTTGGTGGT
+
CBCCCFCBCCABGGGGGGGGGGGHHHHGGHHGHHG2FGCFGGC33F/?/?C
@M02034:409:000000000-BFKT7:1:1112:7469:14195 1:N:0:27
AAAGTCGAGGTGCCTAAAGTGGCAACCCAGACTAAGCCTGGTGTTGGGGTTGTAGCACTTGCTGTGTCCGCATGGTGTTCGTACTTAAATATGGAACTAACCATTGCAATTTTCGCTGTCTCTTATACACATCTCCGAGCCCACGAGACA
+
BBCCCFBCCBBBFGGGGGGGGGGHHHHGGH2BFGGHACE22BBFEGEE0EEEABF553BB3D5BD3BD@EFGGAC5BBEGF1?B144B3B44B333BGFF303BB4BDDGHHHHGGGGEGFHGFFHGGHHHHGFGFDCGCCGGAA@@<EF
@M02034:409:000000000-BFKT7:1:1112:11733:14195 1:N:0:27
AAAGTCGAGGTGCCTAAAGTGGCAACCCAGACTTATCCTTCTGTTGGTGGTGTAGAGCTTCCTGTAGCCGCATGGCTTTCGTACTTAAATATGGAACTAACCATTCCAATTTTCGCTGTCTCTTATACACATCTCC
+
>3AA>BA>A>>4BBGFBFBEAFBFGBBBBBGFGHGHGGDAABFDDBAAAEEBA3FBEDFGFBG5BEDDBEA0?1B12BFGG1BGBB4BBBBBFE3BFC33@FFB@BB@BFGFBDEDFGGHGGHH?FFFFFHFHHFD
@M02034:409:000000000-BFKT7:1:1112:15544:14198 1:N:0:27
AAAGTCGAGGTGCCTAAAGTGGCAACCCAGACTCCTAAGACGGTTGGTGGTGTAGAGCTTCCTGTAGCCGCATGGCGTTCGTACTTAAATATGGAACTAACCATTCCAATTTTCGCTGTCTCTTATACACATCTCCGAGCCCACGAGACA
+
CCCBBFBBBBAAGGGGGGGGGGFHHHHGGHHGHHHHCHHHHGGGGGGGGGFFGHHFGHHHHHHHHHHHHGGGGGHHGGGGGGHHHHBGGH4GHHHHHHFCGHHHHHGHHHHHHHGGGGGHHHHHFHHHHHGHHHHHGGGGGGHGGGCFGG
@M02034:409:000000000-BFKT7:1:1112:11276:14216 1:N:0:27
AAAGTCGAGGTGCCTAAAGTGGCAACCCAGACTGTGTTTGGTGTTGGTGGTGTAGAGCTTCCTGTAGCCGCATGGCGTTCGTACTTAAATATGGAACTAACCATTCCAATTTTCGCTGTCTCTTATACACATCTCCGAGCCCACGAGACA
+
BCCCCFCCCCCCGGGGFFGGGGGHHHHGGHHGHHHHGHHGGAFGGHHEFGGFHHHHHHHHHHHHHHHHHGGGGGHHGGGGGFHHHHHHGHHHHHGHHHGHHHHHGHGHHHHHHHGFGGGHHHHHHHHHHHHHHHHHGGGGGGHGGGGGGG
@M02034:409:000000000-BFKT7:1:1112:18060:14226 1:N:0:27
AAAGTCGAGGTGCCTAAAGTGGCAACCCAGACTAGGACGGCTGTTGGGG
+
CCCCCFCABBAAGGGGGGGGGGGHHHHGGHHGHGHHHHGG?EGHHD10A
@M02034:409:000000000-BFKT7:1:1112:28559:14232 1:N:0:27
AAAGTCGAGGTGCCTAAAGTGGCAACCCAGACTACGCCTAGGGTTGGTGGTGTAGAGCTTCCTGTAGCCGCATGGCGTTCGTACTTAAATATGGAACTAACCATTCCAATTTTCGCTGTCTCTTATACACATCTCCGAGCCCACGAGACA
+
CABCCFCBCCAAGGGGGGGGGFFHGHHGGHDGHHHGGGHGGHHHHGGGGGFFGHHGGHHHHHHHHHHHHGGGGGHHGEGGGGHHHHGGHHFHHHHHHHGFHGHHHHHGHHHHHHGGGGGHHHHHGHGHGHGHHHFFE@DGFAHGGGGGGF
@M02034:409:000000000-BFKT7:1:1112:21302:14232 1:N:0:27
AAAGTCGAGGTGCCTAAAGTGGCAACCCAGACTCAGAAGAAGGTTGGTGGTGTAGAGCTTCCTGTAGCCGCATGGCGTTCGTACTTAAATATGGAACTAACCATTCCAATTTTCGCTGTCTCTTATACACATCTCCGAGCCCACGAGACA
+
CBCCCFCCCCABGGGGGGGGGGGHHHHGGHHGHHHHHHHHHHHHHHGGGGEFGHHFHHHHHHHHHHHHHGGGGGHHGEGGGGHHHHHHHHHHHHHHGHGHHHHHHHHHHHHHHHGGGGGHHHHHHHFHHHGHHHHHGGGGGGHGGGGDGF
@M02034:409:000000000-BFKT7:1:1112:28470:14236 1:N:0:27
AAAGTCGAGGTGCCTAAAGTGGCAACCCAGACTTGGCATCATGTTGGTGGTGTAGAGCTTCCTGTAGCCGCATGGCGTTCGTACTTAAATATGGAACTAACCATCCAATTTTCGCTGTCTCTTATACACATCTCCGAGCCCACGAGACAG
+
CCCDDFCADBAAGGGGGGGFGGGHHHHGGHHGHHHHHHHHHHHHHHHGGGGFGHHFHHHHHHHFGFHHHGGGGGHHGFGGEFHHHHHHHHHHHHHHHHHHHHDHHHHHHHHHHGGGGEGHHHHHHHFHFHHGHGGGCGGCFHGGGGGGGF
@M02034:409:000000000-BFKT7:1:1112:21490:14259 1:N:0:27
AAAGTCGAGGTGCCTAAAGTGGCAACCCAGACTAATAGGCATGTTGGTGGTGTAGAGCTTCCTGTAGCCGCATGGCGTTCGTACTTAAATATGGAACTAACCATTCCAATTTTCGCTGTCTCTTATACACATCTCCGAGCCCACGAGACA
+
DDDDCFDCCCAAGGGGGGGGGGGHHHHGGHGGHHHHHHHHGHHHHHHGGGEFFFHGHHHHHHHHHGHHHGGGGGHHGGGGGGHHHHHFHHHHHHGHHHHHGHHHHHHGHHHHHHFGGGFHHGHHGHHHFHFHHHHHGGGCGGHGGGGGGF
@M02034:409:000000000-BFKT7:1:1112:20819:14263 1:N:0:27
AAAGTCGAGGTGCCTAAAGTGGCAACCCAGACTAGTTTTCCTGTTGGTGGTGTAGAGCTTCCTGTAGCCGCATGGCGTTCGTACTTAAATATGGAACTAACCATTCCAATTTTCGCTGTCTCTTATACACATCTCCGAGCCCACGAGACA
+
BCBCBFCCBCAAGGGGGGGGGGGHHHHGGHHGH3BGCFGHHHHHHHHGGGEFHHHFHHHHHHHGHHHHHGGGGGHHGGGGGGHHHHHHHHHHHHGHGHHHHHHHHHHHHHHHHFGGGGGFHGHHHHHHHHGHHHHHGGFGGGHGGFGGG<
@M02034:409:000000000-BFKT7:1:1112:10236:14266 1:N:0:27
AAAGTCGAGGTGCCTAAAGTGGCAACCCAGACTAATCATGGTGTTGGGCTTGTAGCAGTTGCTGTGTCCGCATGGTGTTCGTACTTAAATATGAAACTAACCTTTGCAATTTTCGCTGTCTCTTATACACATCTCCGAGCCCACGAGACA
+
CCCCCFCCCCABGGGGGGGGGGGHHHHGGHHDGHHH3BD53BFGGHAE2BGEFEGF53DF5D3BD35ADEFEG1B5BBEHG1?B14@B@FFGG4@@BGGF3B3BB3B4BFFHGF>EFGEHFHGFDFHHFFHFHHHFD?DGFFEGGF?/D?
@M02034:409:000000000-BFKT7:1:1112:10666:14266 1:N:0:27
AAAGTCGAGGTGCCTAAAGTGGCAACCCAGACTTCGCGTCCGGTTGGTGGTGTAGAGCTTCCTGTAGCCGCATGGCGTTCGTACTTAAATATGGAACTAACCATTCCAATTTTCGCTGTCTCTTATACACATCTCCGAGCCCACGAGACA
+
A@AA>FAAB2AAFGGGGGGGGGGGFGHGGFHGHHHGGGGGGGGEFGGEFEEFGFHGHFHHFHGHHFHFHFG@FGHHFGGGGGHHGGHGHHHHHHFDFGEF?F?FHHDFHHHHHHGGGGGHHFHHFGGFBFGHHHFDA/<@@/CFGFG.C>
@M02034:409:000000000-BFKT7:1:1112:11333:14269 1:N:0:27
AAAGTCGATGTGCCTAAAGTTGCAACCCAGACTCAGTATAATGTTGGTGGTGTAGAGCTTCCTGTAGCCGCATGGCGTTCGTACTTAAATCTGGAACTCACCATTCCAATTTTCGCTGTCTCTTATACACATCTCCGAGCCCACGAGACA
+
A1AAAF1A1BBFFGGGGGFG3BF1DFGGFHBFHHGHFGDGH22DFGHGGFEBGHH2D1GHHHHHGGBHHGGGGGHFCEEGGEHHHF2GHH2FGHGHHG1@BGFGHHHHHHHHHGEFGGGHHHHHHHHHHHHHHGHHGGGGGFGGCGGGGG
@M02034:409:000000000-BFKT7:1:1112:8267:14269 1:N:0:27
AAAGTCGAGGTGACTAAAGTGGCAACCCAGACTCAGGATTTTGTTGGTGGTGTAGAGCTTCCTGTAGCCGCATGGCGTTCGTACTTAAATATGGAACTAACCATTCCAATTTTCGCTGTCTCTTATACACATCTCCGAGCCCACGAGACA
+
A?AAAFAADDAA1BBFGGGGG1FGHHHEAGHCHHGGBB111D2GGCGAAABBFFHEAFHGFFHHGHFHHGCGGGHHEEEGGEEHEHFGGHFHHH1BEG1FHHHHGHHGFGGHHGCEGGEFHHHHFHHHFHEFHFHHG/BC/<FFGGGFF?
@M02034:409:000000000-BFKT7:1:1112:29441:14274 1:N:0:27
AAAGTCGAGGTGCCTAAAGTGGCAACCCAGACTGATGGGAGGGTTGGTGGTGTAGAGCTTCCTGTAGCCGCATGGCGTTCGTACTTAAATATGGAACTAACCATTCCAATTTTCGCTGTCTCTTATACACATCTCCGAGCCCACGAGAC
+
AAAAAF3ADB>AFGGFFGGGGGGGHHHEFHHGH3CA53BAAEGAFEEBFEEFFDHHAFHHDHFFG5FHHGEGEGCFEFGGGGHHHHHBGHFHGH33FGHGGFBGHFHHHHHHHDEGGGCBGFHHFFBHBGBHHHGGECC?C/<FGGGGD
@M02034:409:000000000-BFKT7:1:1112:29222:14275 1:N:0:27
ACAGTCGAGGTGCCTAAAGTTGCAACCCAGACTTTGCCTGTTTTTGGTGGTGTAGAGCTTCCTGTAGCCGCATGGCGTTCGTACTTAAATCTGGAACTAACCATTCCAATTTTCGCTGTCTCTTATACACATCTCCGAGCCCACGAGAC
+
A>11AFAA1A>>ABGGGGGG33DAFFHAFHHGFHGBGF11B11BB//FFAAAGFH2ADDHHHHHHHAAGFEEGGHGGGGGGGHHGG2BFG2BGHFHHH1FGGFBGHFHGGHHHGEFGGGHHHHHHHGHGHGFHFHHCGCCCGHGGGCGF
@M02034:409:000000000-BFKT7:1:1112:6552:14285 1:N:0:27
AAAGTCGAGGTGCCTAAAGTGGCAACCCAGACTCCGCCTAATGTTGGTGGTGTAGAGCTTCCTGTAGCCGCATGGCGTTCGTACTTAAATATGGAACTAACCATTCCAATTTTCGCTGTCTCTTATACACATCTCCGAGCCCACGAGACA
+
CCCCCFABCCCCGGGGGGGGGGGHHHHGGHHGHHHGGGGGHHHFGHHGGGFGHHHHHHHHHHHHHHHHGGGGGGHHGFGGGGHHHGHHHHFHHHFFHHGGHHHHHHHGHHHHHGGGGGGHHHHHHHGHFHHHHHHGGFGGFGHFGGGGGF
@M02034:409:000000000-BFKT7:1:1112:24978:14287 1:N:0:27
AAAGTCGAGGTGCCTAAAGTGGCAACCCAGACTACTAAGTCGGTTGGTGGTGTAGAGCTTCCTGTAGCCGCATGGCGTTCGTACTTAAATATGGAACTAACCATTCCAATTTTCGCTGTCTCTTATACACATCTCCGAGCCCACGAGACA
+
BBCCCFBCCCBBGGGGGGGGGGGGHHHGGHHGHHHHHHHGGGGFFEFFGGFFFGHFHHHHGHHHHGHHHGGGGGHHGGGGGGHHHHHHHHHHHBFFHHHHHHHHHHHHHHHHHHFGGGFDGFHHHHFGG?BHGHHFGCGGGGHGGGG?DF
@M02034:409:000000000-BFKT7:1:1112:18414:14297 1:N:0:27
AAAGTCGAGGTGCCTAAAGTGGCAACCCAGACTCATGATCATGTTGGTGGTGTAGAGCTTCCTGTAGCCGCATGGCGTTCGTACTTAAATATGGAACTAACCATTCCAATTTTCGCTGTCTCTTATACACATCTCCGAGCCCACGAGACA
+
BBBBBFBAAD>AFGGFGGGGGGGHHHHGGHHGHHHHHHHHHHHHHHHGFGABFFHBHHHHHHHGHGHHHGGGGGHHGEGFGGHHHHHHHHHGHHHHGHGFHHFHGHHHHHHHHHGGGGGHHGHHHHHHFHEFFHHHFGGCGGHGGGGGGH
@M02034:409:000000000-BFKT7:1:1112:19057:14309 1:N:0:27
AAAGTCGAGGTGCCTAAAGTGGCAACCCAGACTGTTGGTGGTGTAGAGCTTCCTGTAGCCGCATGGCGTTCGTACTTAAATATGGAACTAACCATTCCAATTTTCGCTGTCTCTTATACACATCTCCGAGCCCACGAGACAGGCAGAAAT
+
BCBCBFCCCCBBGGGGGGGGGGGHHHGGGHHGHHHHHHGFGGGHGHHHGHHFHHHHGHHHFFEFGHHGGGGGGHHHHGHHHHGHHFGHHFCGHGHHHHHFHHHHHGGGGGHHHHHGHHHHHHHHHHGGBDGGFGGGGGGGBFEFFG/FGG
@M02034:409:000000000-BFKT7:1:1112:27420:14309 1:N:0:27
AAAGTCGAGGTGCCTAAAGTGGCAACCCAGACTAAGCCGAAGGTTGGTGGTGTAGAGCTTCCTGTAGCCGCATGGCGTTCGTACTTAAATATGGAACTAACCATTCCAATTTTCGCTGTCTCTTATACACATCTCCGAGCCCACGAGACA
+
AAABBFBBBBAAGGGGGGGGGGFHHHHGGHHGHHHHHHGGGGGHHGGGFGEFGHHGHGHHHHHHHHHHHGGGGGHHCGEFGGHHHHHHHHHHHHGGGHHHHHHHHHGFGHHHHHEGGGGHHHHHHHHHHHHHHHHHGGGGGGHGGGGGGG
@M02034:409:000000000-BFKT7:1:1112:11097:14312 1:N:0:27
AAAGTCGAGGTGCCTAAAGTGGCAACCCAGACTCCGCCGCCGGTTGGTGGTGTAGAGCTTCCTGTAGCCGCATGGCGTTCGTACTTAAATATGGAACTAACCATTCCAATTTTCGCTGTCTCTTATACACATCTCCGAGCCCACGAGACA
+
AABBAFBABDBBGGGGGFGGFFFHHHGGGHHGHHHGGGGGGEGAEFGBAEEFGGHGHFHHFHHFFEGFFEF>EEHHE?EFGGHHGFFGEHHHHHEFGHFGFHGGHGFHHHGHHHGCFGEGHGHHHHFH?GFHFHF1E/@@CFHGGGCDA<
@M02034:409:000000000-BFKT7:1:1112:8270:14315 1:N:0:27
AAAGTCGAGGTGCCTAAAGTGGCAACCCAGACTCCTACGCATGTTGGTGGTGTAGAGCTTCCTGTAGCCGCATGGCGTTCGTACTTAAATATGGAACTAACCATTCCAATTTTCGCTGTCTCTTATACACATCTCCGAGCCCACGAGACA
+
BAAABFABDDABGGGGGGGGGGGGHHHGGHFGHGHHHHFCEEEHHHGEFEEGHFFFHFHHHFHGFGGHHEEEEGHFFEFFGEHGGFGFHHBGHGEHHHHHHHHHHHGFHHHHHFGGGGEFHHHHFHHHFHHHHHHFFCGGGGHFGGFGGG
@M02034:409:000000000-BFKT7:1:1112:26121:14318 1:N:0:27
AAAGTCGAGGTGCCTAAAGTGGCAACCCAGACTGGGGTGGCGGTTGG
+
ABAABFAADBAAGGGGGGGGGFGHCEHGEFHGHHGFGEAEFCEFEEE
@M02034:409:000000000-BFKT7:1:1112:27651:14319 1:N:0:27
AAAGTCGAGGTGCCTAAAGTGGCAACCCAGACTCATAATACGGTTGGTGGTGTAGAGCTTCCTGTAGCCGCATGGCGTTCGTACTTAAATATGGAACTAACCATTCCAATTTTCGCTGTCTCTTATACACATCTCCGAGCCCACGAGACA
+
CCCBCFAB@BAAGGGGGGGGGGGHHHHGGHHGHHHHGHHHHHGHGGGGGGGFFFHFHHHHHHHHHHHGHGGGGGHHGEGGGEHHHHHHHHHHHHGGGHHHHHHHHHHFHHHHHHFGGGGHFGFHFHHHGGHHHHHHGCGGBFHGG/CDFH
@M02034:409:000000000-BFKT7:1:1112:2166:14322 1:N:0:27
AAAGTCGAGGTGCCTAAAGTGGCAACCCAGACTTTGAATAGTGTTGGGGTTGTAGAAGTTGCTGTAGGCGCATGGTGTTCG
+
AAABADAADBBBGGGGBFGFGGGGHFFEFHHFGGFG55D53DFF5B222AEA15FF55DD5F3BD5D33AA0B11B51?5>
@M02034:409:000000000-BFKT7:1:1112:15691:14329 1:N:0:27
AAAGTCGAGGTGCCTAAAGTGGCAACCCAGACTGCTCGGTCTGTTGGTGGTGTAGAGCTTCCTGTAGCCGCATGGCGTTCGTACTTAAATATGGAACTAACCATTCCAATTTTCGCTGTCTCTTATACACATCTCCGAGCCCACGAGACA
+
A?AAAFBAAD>A4FGGGGGGF4FGHHHGFHHGHHHHHGCFGGGHHFFEGGEFGGHEFHHHHHHFGHHHHGEGFGHHGEGGGFGHGHHHHHFHHHFHGH3FGHHHHHHGFHHHHHGGGGEGHHHHHHHGHHHHHHHHG?DGGGHGG@D/EF
@M02034:409:000000000-BFKT7:1:1112:13521:14332 1:N:0:27
AAAGTCGAGGTGCCTAAAGTGGCAACCCAGACTACGTCTTCGGTTGGTGGTGTAGAGCTTCCTGTAGCCGCATGGCGTTCGTACTTAAATATGGAACTAACCATTCCAATTTTCGCTGTCTCTTATACACATCTCCGAGCCCACGAGACA
+
CBCCCFBCCCABGGGGGGGGGGGHHHHGGHHGHHHGHHHGHHGGGGGGGGEFGGHBGHHHHHHHHHHHHGGGGGHHGFGGGFHHHHHGHHHHHHFHHHHHHHHHGHHHHHHHHHGGGGGHHHHHGHHHGHHHHHHHGGGGGGHGGGGGGF
@M02034:409:000000000-BFKT7:1:1112:24729:14334 1:N:0:27
AAAGTCGAGGTGCCTAAAGTGGCAACCCAGACTATTCAGTCTGTTGGTGGTGTAGAGCTTCCTGTAGCCGCATGGCGTTCGTACTTAAATATGGAACTAACCATTCCAATTTTCGCTGTCTCTTATACACATCTCCGAGCCCACGAGACA
+
AA11A3AADD>A1GGGGGGGGDFFGHHCFCCFE1GEFGBGHHHHHFEEA?ABFGG2EDHHHGHFHFFGHGGGGGHHGEGGGEFHEGHHHGEGHB1GGH1GHHHHHHGGFGHHHHEGGGEG2GHFHGFDGFFGHHGHGCGGGGHGGCCCCF
@M02034:409:000000000-BFKT7:1:1112:13541:14336 1:N:0:27
AAAGTCGAGGTGCCTAAAGTGGCAACCCAGACTGATAGGAAGGTTGGTGGTGTAGAGCTTCCTGTAGCCGCATGGCGTTCGTACTTAAATATGGAACTAACCATTCCAATTTTCGCTGTCTCTTATACACATCTCCGAGCCCACGAGACA
+
BACCAFBBCBBCGGGGGGGGGGGHHHHGGHHGHG3GHGHFBFFFGHGAFFFGFHHHHHHHHHFHHHHHHGGFGDHHGGGGGFHHHHHHHHHHHEFGHHGGHHDGHGHFHHHHHHGGGGGGHHHHHHFHGHHHHHHEGGGGGGHGGCGGGF
@M02034:409:000000000-BFKT7:1:1112:2169:14340 1:N:0:27
AAAGTCGAGGTGCCTAAAGTGGCAACCCAGACTCCGGGTGGTGTTGAGCTTGTTGCAGTTGCATTGTGTGCGTAGTTATC
+
BBCCADABCBBBGGGGFGGGGGFHFGGEFHHDH33B22B22BFF1F5B3DFA15B5AA555D35B3@521D1B10?444B
@M02034:409:000000000-BFKT7:1:1112:16709:14341 1:N:0:27
AAAGTCGAGGTGCCTAAAGTGGCAACCCAGACTAATTCGCCTGTTGGTGGTGTAGAGCTTCCTGTAGCCGCATGGCGTTCGTACTTAAATCTGGAACTAACCATTCCAATTTTCGCTGTCTCTTATACACATCTCCGAGCCCACGAGACA
+
A3ABCFBAAD>>4FGGGGGGGGFGHHHEFHGFHHHHHHGGGGFHHFHGGGEBAGH5FHFHHHHGHHGHHGEGGGHGFEFGGGHHHH4EGH4FGHHHGG3BGHHGHHHGHHHHHHEGGGGHHHHHGHFHFHHHHHHHGDFGGGHGGGFGGG
@M02034:409:000000000-BFKT7:1:1112:25313:14342 1:N:0:27
AAAGTCGAGGTGCCTAAAGTGGCAACCCAGACTTCGACTTATGTTGGTGGTGTAGAGCTTCCTGTAGCCGCATGGCGTTCGTACTTAAATATGGAACTAACCATTCCAATTTTCGCTGTCTCTTATACACATCTCCGAGCCCACGAGACA
+
BBABBFBBBBAAGGGGGGGGGGGHGHHGGHHGHHHGFGGGHHHHHHHGGG1BGFHFHHHHHGHGHHHHHGGGGGHHGGGGGGHHHHHHHHGHHGGHHHHHHHGHGHGFHHHHHHGGGGGGHHHHHHHHHHGHGHGGF?DCGFHGCDCDGG
@M02034:409:000000000-BFKT7:1:1112:6888:14342 1:N:0:27
AAAGTCGAGGTGCCTAAAGTGGCAACCCAGACTTCGGCTTCTGTTTGGTTTGTAGCACTTGCTGTATCCGCATGGCGTTCGTACTTAAATCTGGAACTAACCATTCCAATTTTCGCTGTCTCTTATACACATCTCCGAGCCCACGAGACA
+
A3AABFBBDDAAGFGGGGGGGGGHHHHGGHHFHHHG2AF22BDGHDF21FGEGFHH53BF3D5BG5DDGFFGG1G1E?EFG1BG144BEF4BG3BBGHGHGF3BG4FFHHHHHHGGGGGGHHHHHHHHHHHHHHHHGGGGGGHGGGGGGF
@M02034:409:000000000-BFKT7:1:1112:13312:14351 1:N:0:27
AAAGTCGAGGTGCCTAAAGTGGCAACCCAGACTATGAATCATGTTGGTGGTGTAGAGCTTCCTGTAGCCGCATGGCGTTCGTACTTAAATATGGAACTAACCATTCCAATTTTCGCTGTCTCTTATACACATCTCCGAGCCCACGAGACA
+
BABABFBBBB>AGGGGGGGGGGGHHHHGGHGGHFHFB5G5GH55DFEEFGEEAAF5GFFFGHHHABD5FEGAFGGHGEFGGACFEBFHFH4BE333GG3FF?GHGHFBGGDHF4/EFFEGDGFDFGHDHEFCHHHFD/>CG/GFGGGA??
@M02034:409:000000000-BFKT7:1:1112:15848:14355 1:N:0:27
ACAGTCGAGGTGCCTAAAGTGGCAACCCAGACTAAGAATTTGGTTGGTGGTGTAGAGCTTCCTGTAGCCGCATGGCGTTCGTACTTAAATATGGAACTAACCATTCCAATTTTCGCTGTCTCTTATACACATCTCCGAGCCCACGAGAC
+
A1AAAFAADA>AGGGGGGGGFFFAGGHFGHHGHHHHHEGDGGGHGEGGGGFBFGHEGHGHHHHHHHGHHGEGGGHHGEGGGGHHHH2GHH@GGFHHHG1BGHHHHHHHHHHHHHGGGGGGHHHHHHHHGHHHHHHHGCGGGGHGGGGGG
@M02034:409:000000000-BFKT7:1:1112:20835:14355 1:N:0:27
AAAGTCGAGGTGCCTAAAGTGGCAACCCAGACTCAGGGGTGTGTTGGTGGTGTAGAGCTTCCTGTAGCCGCATGGCGTTCGTACTTAAATATGGAACTAACCATTCCAATTTTCGCTGTCTCTTATACACATCTCCGAGCCCACGAGACA
+
A?A1AFAADD1AGGGFGGGGGDFCFHHCFHHGHHHFHG/EEGCHHHHEFAEBFFFAFFHGHEHBFFGHHGCCAFHHC?EFGEFGEHHEHHGHHGDFHFBGHHHHHHGFFHFHHFEGGGEHFHGFFFDGFHHHHGHHF/@C@FHGCGGCCF
@M02034:409:000000000-BFKT7:1:1112:21782:14355 1:N:0:27
AAAGTCGAGGTGCCTAAAGTGGCAACCCAGACTAAGAATCAGGTTGGTGGTGTAGAGCTTCCTGTAGCCGCATGGCGTTCGTACTTAAATATGGAACTAACCATTCCAATTTTCGCTGTCTCTTATACACATCTCCGAGCCCACGAGACA
+
CCCCCFCCCCABGGGGGGGGGGGHHHHGGHHGHHHHHHHHHHHHHHGGGGEFFGHHHHHHHHHHHHHHHGGGGGHHFEGGGFGHHHHHHHHHHHGHHHHGHHHHGHGGHHHHHFGGGGGHHHHHHHHHHHHHHHHEFCGGGGHGGGGGGH
@M02034:409:000000000-BFKT7:1:1112:10620:14363 1:N:0:27
AAAGTCGAGGTGCCTAAAGTGGCAACCCAGACTGAGTATTCGGTTGGTGGTGTAGAGCTTCCTGTAGCCGCATGGCGTTCGTACTTCAATATGGAACTAACCATTCCAATTTTCGCTGTCTCTTATACACATCTCCGAGCCCACGAGACA
+
A1AAAFAA1A>AAFGGGGGG1FFHHHHEGHHGHHHFBGH2FHFGG/EECGEBFGHAAFGHHHHGHHDFHGEGGGHHGFGGGGHHHH1BGH2FGHFFFH1>GHGHHHHHHGHHHHGGGGGHHGHHHHGHDGHHHHHDG?CGGGHGGGGGG?
@M02034:409:000000000-BFKT7:1:1112:23398:14373 1:N:0:27
AAAGTCGAGGTGCCTAAAGTGGCAACCCAGACTAAGCAGAATGTTGGTGGTGTAGAGCTTCCTGTAGCCGCATGGCGTTCGTACTTAAATATGGAACTAACCATTCCAATTTTCGCTGTCTCTTATACACATCTCCGAGCCCACGAGAC
+
BBAABFBADBBAGGGGFGGGGGGGFHHGGHFFHF3GCFGHBFHHHHHEGGEFFGFBHHHHGFHFHHGHHGGGGGHGGGGGGEHHHHHGHHFEGHFFHGHGCHGGHHDGGFFHHHGGGGEHHBGBFFFHHFFHBGHFDCCCCEHGGCC?D
@M02034:409:000000000-BFKT7:1:1112:18763:14386 1:N:0:27
AAAGTCGAGGTGCCTAAAGTGGCAACCCAGACTGGGGGGAGTGTTGGTGGTGTAGAGCTTCCTGTAGCCGCATGGCGTTCGTACTTAAATATGGAACTAACCATTCCAATTTTCGCTGTCTCTTATACACATCTCCGAGCCCACGAGACA
+
CCCCCFCBCCAAFGGGGGGGGGGGHHHGGHHGHHHGGGGGGGHHHHHGFG?FFGHHHHHHHHHHHHHHHGGGGGHHGDGGGGHHHHHHHHHHHHFHHHHHHHHHHHHGHHHHHHGGGGGHGGGGGGGFFGFFGGGGGFGGGGGGGFFFFF
@M02034:409:000000000-BFKT7:1:1112:28790:14396 1:N:0:27
AAAGTCGAGGTGCCTAAAGTGGCAACCCAGACTCCTAAGGAGGTTGGTGGTGTAGAGCTTCCTGTAGCCGCATGGCGTTCGTACTTAAATATGGAACTAACCATTCCAATTTTCGCTGTCTCTTATACACATCTCCGAGCCCACGAGAC
+
CCCCCFCCCCAAGGGGGGGGGGGHHHHGGHGGHH3BB5B33BEFFFAE1EFE1AF5F53ABGFHGF553E@CGGC?F>EEAB2?FGH3@GH@@F33BBGH30BFFGGBEGFHEB<EEE/?4FB33B3BFF22GHHDF/B@/?FGC@@/<
@M02034:409:000000000-BFKT7:1:1112:13904:14407 1:N:0:27
AAAGTCGAGGTGCCTAAAGTGGCAACCCAGACTGCGCATCCTGTTTGTGTTGTAGCACTTCCTGTATCCGCATGGCGTTCGTACTTAAATCTGGAACTAACCATTCCAATTTTCGCTGTCTCTTATACACATCTCCGAGCCCACGAGAC
+
A?AAAFAADDAAGGGGBGGFFFFHHHHGFH0BGHGGGCE/0BBGHDGH0GHGGHF221BG1F11B22DFEGCG/F0E?/CE/0BF2B@BG2BG111FCGBEG1BB>FFHHHHHHEEG//FBGGGHG22BBDFGHHH//CGGGHGGCC/C
@M02034:409:000000000-BFKT7:1:1112:23566:14419 1:N:0:27
AAAGTCGAGGTGCCTAAAGTGGCAACCCAGACTAATACGATGGTTGGTGGTGTAGAGCTTCCTGTAGCCGCATGGCGTTCGTACTTAAATATGGAACTAACCATTCCAATTTTCGCTGTCTCTTATACACATCTCCGAGCCCACGAGACA
+
B3ABBFBBB@AAGGGGGGGFGGGHHHGGGHHGHHHHGHHGDGGHGGGEFGBBFGHHGHHFHFHFGFEHHGGCGGHHGGGGGGFFHHGHFHHHHEGHHHGGFHHHHHGHEHHHHHGDDGGHHGHHHHGHFFFGHHHEG/CCGEHGGC?ADC
@M02034:409:000000000-BFKT7:1:1112:25373:14442 1:N:0:27
AAAGTCGAGGTGCCTAAAGTGGCAACCCAGACTAATAGGACTGTTGGTGGTGTAGAGCTTCCTGTAGCCGCATGGCGTTCGT
+
ABCCCFCCBBABGGGGGGGGGGGHHHHGGHHGH33F5AGFAGHHBAAAA2EFF3D5DAAF5FGH55A531E0EEG1EB>F?>
@M02034:409:000000000-BFKT7:1:1112:3417:14445 1:N:0:27
AAAGTCGAGGTGCCTAAAGTGGCAACCCAGACTCTTGCT
+
AAA1>FAA1>>>BFGGGFGGFFFBGGH0BGBFH1FGGGD
@M02034:409:000000000-BFKT7:1:1112:4002:14445 1:N:0:27
GCGATAAAAGAGTCTAAAGTTTCTGCCTAGTCTTATCCAC
+
1>1>>11B1B>B3BBFGGGG33DD3DB1AB1DFFEGFFAB
@M02034:409:000000000-BFKT7:1:1112:21762:14445 1:N:0:27
AAAGTCGAGGTGCCTAAAGTGGCAACCCAGACTGCGCGGCAGGTTGGTGGTGTAGAGCTTCCTGTAGCCGCATGGCGTTCGTACTTAAATATGGAACTAACCATTCCAATTTTCGCTGTCCTTATACACATCTCCGAGCCCACGAGACAG
+
BBBBBFBBDDAAGGGGGGGGGGGHHHHGGHHGHHGGCGCGGGGHHHGGGGEBFDGDGHFHHHHHHGGHHGGGGGHGGEFGGFFHHHHHHGHHHHFGHHFGHHGHGHFFHHHHHGGGGGGHHHHHHHGHHGHHHHGGCGGGGGGGGGGGHG
@M02034:409:000000000-BFKT7:1:1112:28634:14451 1:N:0:27
AAAGTCGAGGTGCCTAAAGTGGCAACCCAGACTGTGGGGGGGGTTGGTGGTGTAGAGCTTCCTGTAGCCGCATGGCGTTCGTACTTAAATATGGAACTAACCATTCCAATTTTCGCTGTCTCTTATACACATCTCCGAGCCCACGAGACA
+
BBCCBFCCCCBBGGGGGGGFGGGHHHHGGHHGHHHHHGGGGGFBFFFAAFAE;BFFFFFFFFFFFFFFFDFDFFFAB:BEFDFFFFFFFFFFFFBBBFFFFFFFFFFFFFFFFFFFFFDBFFFFFFFFFFFFFFFB;@F;DEEFFFFFDB
@M02034:409:000000000-BFKT7:1:1112:22690:14456 1:N:0:27
AAAGTCGAGGTGCCTAAAGTGGCAACCCAGACTTGTAAGAAGGTTGGTGGTGTAGAGCTTCCTGTAGCCGCATGGCGTTCGTACTTAAATATGGAACTAACCATTCCAATTTTCGCTGTCTCTTATACACATCTCCGAGCCCACGAGACA
+
BBBBBFB>DBABGGGGGGGGGGGHGGHDFGGGGHHGHFHFGHFHHHGAFEBFGFFGHBHHHHHHHAFHHGGFEFHHGEEGGEHGHHHHHHHHHFFFFHFHHFHHHHHHHHHHHGGDEEEGFFHHHGHHHHFHHHGFE@?DCEGFG@CDDF
@M02034:409:000000000-BFKT7:1:1112:13381:14457 1:N:0:27
AAAGTCGAGGTGCCTAAAGTGGCAACCCAGACTGAGGGGGGTGTTTGTCTTGTAGCAGTTGCTGT
+
BBBBBFBBBBBBGFGGFGGGGGGHHHHGGHHGHGB3FAF2/>BCDGGH2?GF22F@22>?2?22?
@M02034:409:000000000-BFKT7:1:1112:22335:14460 1:N:0:27
AAAGTCGAGGTGCCTAAAGTGGCAACCCAGACTGTTGGTGGTGTAGAGCTTCCTGTAGCCGCATGGCGTTCGTACTTAAATATGGAACTAACCATTCCAATTTTCGCTGTCTCTTATACACATCTCCGAGCCCACGAGAC
+
BABBAFABBBAAGFGGFFFEGGGGHHHGGHHGHHHCGAAF?EGGDF5FGHHHFFHGFGHFEGCGGGFE1>?AEEFGHFHFFBHFF3GG3@FGFFHHFFGHHDGHDEFFGGHG4GH4GEFBE3B?GGHG?C/@FFFF//EG
@M02034:409:000000000-BFKT7:1:1112:2331:14467 1:N:0:27
AAAGTCGAGGTGCCTAAAGTGGCAACCCAGACTCAGCATAATGTTGGTGGTGTAGAGCTTCCTGTATCCGCATGGCGTTCGTACTTAAATATGGAACTAACCATTCCAATTTTCGCTGTCTCTTATACACATCTCGAGCCCACGAGACAG
+
AAAAAD1>1A1AGGGGFFG3BFFHHGHEFHHGHGFGGFFFFHGGHFGEAEEAAAEB11GGGFHGBG2DDBFEEGHFEEEFEEFEFHFDD2@GEGB11B@BFG1CGB@>GFFGHHEEEEFBGDGHHHB>DCFGBG1FCC/<<GC//>EC0C
@M02034:409:000000000-BFKT7:1:1112:19324:14471 1:N:0:27
AAAGTCGAGGTGCCTAAAGTGGCAACCCAGACTACGCAGCATGTTGGTGGTGTAGAGCTTCCTGTAGCCGCATGGCGTTCGTACTTAAATATGGAACTAACCATTCCAATTTTCGCTGTCTCTTATACACATCTCCGAGCCCACGAGACA
+
B?AABFAA>D>AAFGGGGGGFGFGFGHGGHFFHHHGGGGGHHFHHHHGGGEBFGHFHHHHHHHFGHFHHGGGGGHHGFGGGGHHHHDGHH4GGHHFHH3FFHHHHHHHGHHHHGEGGGEHHHHHFGHHFHHHHHHHGFGGDGHGGFGGGG
@M02034:409:000000000-BFKT7:1:1112:19428:14471 1:N:0:27
AAAGTCGAGGTGCCTAAAGTGGCAACCCAGACTACTCCTCATGTTGGTGGTGTAGAGCTTCCTGTAGCCGCATGGCGTTCGTACTTAAATATGGAACTAACCATTCCAATTTTCGCTGTCTCTTATACACATCTCCGAGCCCACGAGACA
+
CCCCCFCCBCAAGGGGGGGGGGGHHHHGGHHGHHHHHHHHHHHHHHHGGGEFGHHGHHHHHHHGHGHHHGGGGGHHGFGGGGHHHHHHHHHHHFHHHHHGHGHHHHHHHHHHHHGGGGGGHHHHHHHHFHFHHHHGGGGGGGHGGGGGGF
@M02034:409:000000000-BFKT7:1:1112:22887:14478 1:N:0:27
AAAGTCGAGGTGCCTAAAGTGGCAACCCAGACTCAGTCTATGGTTGGTGGTGTAGAGCTTCCTGTAGCCGCATGGCGTTCGTACTTAAATATGGAACTAACCATTCCAATTTTCGCTGTCTCTTATACACATCTCCGAGCCCACGAGACA
+
CCCCCFCCCCBCGGGGGGGGGGGHHHHGGHHGHGBGFDGHFHHHHGGEGGEFGHHFHHHHHHHHHHHHHGGCGGHHGGGGGGHHHHHGHHHHHHHHGHHHHHHHHHGGHHHHHHGGGGGHHHHHHHHHFHFHHHFGGCFGGGGGGGGGGE
@M02034:409:000000000-BFKT7:1:1112:5220:14482 1:N:0:27
AAAGTCGAGGTGCCTAAAGTGGCAACCCAGACTCGGCATAATGTTGGTGGTGTAGCGCTTCCTGTATCCGCATGGCGTTCGTACTTCAATCTGGAACTAACCATTCCAATTTTCGCTGTCTCTTATACACATCTCCGAGCCCACGAGACA
+
AAAAAFBB?A>AAFGGGGGG5BFFGGHGGH2BGHGG2FF3FG5FG5F211BBBGH50AFFEHGHHF5GHGFGGGHFFEGGGGHHFH4BGH@FHHHHHH3BGHHGHHGHHHHHHHGGGGGHHHHHHHHHGHHHHHHHGGGGGGHGGGGGG>
@M02034:409:000000000-BFKT7:1:1112:19628:14493 1:N:0:27
AAAGTCGAGGTGCCTAAAGTGGCAACCCAGACTCTGCGTGGTGTTGGTGGTGTAGAGCTTCCTGTAGCCGCATGGCGTTCGTACTTAAATATGGAACTAACCATTCCAATTTTCGCTGTCTCTTATACACATCTCCGAGCCCACGAGACA
+
CCCCCFBCDCBCGGGGGGGGGGGHHHHGGHHGHHHHHGGGGGGHGHHGFGEFGHHGHHHHHHHHHGGHHGGGGGHHGGGGGGHHHHGHHHHHHHHHGHHHGHFHHGGHHGHHHGGGGGGHHGHHHHHHGHHHHHHHGCGGGGGGGGGGGF
@M02034:409:000000000-BFKT7:1:1112:25109:14504 1:N:0:27
AAAGTCGAGGTGCCTAAAGTGGCAACCCAGACTCCTACTCCGGTTGGTGGTGTAGAGCTTCCTGTAGCCGCATGGCGTTCGTACTTAAATATGGAACTAACCATTCCAATTTTCGCTGTCTCTTATACACATCTCCGAGCCCACGAGACA
+
BCCCBFCCCCCCGGGGGGGGGGGHHHHGGHHGHHHHHHHHHGGFFGFEGGGGHHHHHHHHHHHHHHHHHGGGGGHHGGGGGGHHHHHHHHHHHHFFHHHHHGHHHHGHHHHHHHGGGGGHHHHHGHGHFHGHHHHHGCGGGGHGGGGGGF
@M02034:409:000000000-BFKT7:1:1112:5336:14508 1:N:0:27
AAAGTCGAGGTGCCTAAAGTGGCAACCCAGACTGCTCATAAGGTTGGTGGTGTAGATCTTCCTGTAGCCGCATGG
+
AAA>>DAA1>>>GGFFGFFEG1ABFGHGGH0FHCGFHH112F1ABE/B/AABBGH22DEG2DGBFH2DGEECE/B
@M02034:409:000000000-BFKT7:1:1112:18863:14519 1:N:0:27
AAAGTCGAGGTGCCTAAAGTGGCAACCCAGACTACGCCTGCTGTTGGTGGTGTAGAGCTTCCTGTAGCCGCATGGCGTTCGTACTTAAATATGGAACTAACCATTCCAATTTTCGCTGTCTCTTATACACATCTCCGAGCCCACGAGACA
+
CCCCCFACCCBBGGGGGGGGGGGHHHHGGHHGHHHGGGHHHHHHHHHGGGFFGHHHHHHHHHHHHHHHHGGGGGHHGFGGGGHHHHHHHHHHHHFGHHHGHHGHHHHHHHHHHHGGGGFGHGHHHHHFFFFHHHHHGDGGGGHGGGGGGF
@M02034:409:000000000-BFKT7:1:1112:11314:14525 1:N:0:27
ACAGTCGAGGTGCCTAAAGTGGCAACCCAGACTGCTCCTGCGGTTGGTGTTGTAGCGCTTCCTGTATCCGCATGGCGTTCGTACTTCAATATGGAACTCACCATTCCAATTTTCGCTGTCTCTTATACACATCTCCGAGCCCACGAGACA
+
>3>AAFBA?D>ABFGGGGGFGAFGHGHFFHAFFHHHHHGHG2EEFAEEF1BAFGG50AFEEGFHGD5DGGFEGGHFGEEFGEFHGF4@GG4FGFEBGH3FHHBFHHFHFHHHHHEGGGDFFFHHHHFHFHHGHGHFG/BGC/FFCGGGGF
@M02034:409:000000000-BFKT7:1:1112:10542:14529 1:N:0:27
AAAGTCGAGGTGCCTAAAGTGGCAACCCAGACTTCGAATACGGTTGGTGGTGTAGAGCTTCCTGTAGCCGCATGGCGTTCGTACTTCAATCTGGAACTCACCATTCCAATTTTCGCTGTCTCTTATACACATCTCCGAGCCCACGAGAC
+
A1AAAFAA1AAAFFGGGGGGGBFBFFF?FHGFHHHG0FGFGHEGF/AEFEFFGHH2FHHHHHHHHG2FGE>EEGHHGGGGGGHHHH1@FG1FGHFFFH1>FHDGGFFGFGHHHHGGGGGHHHHHHHHHBGHHHHGDE/CCCFFGGGGCG
@M02034:409:000000000-BFKT7:1:1112:9550:14548 1:N:0:27
AAAGTCGAGGTGCCTAAAGTGGCAACCCAGACTACTACGCGTGTTTGGGTTGTAGCAGTTGCAGTGTCCGCATGGTGTTCGAACTAAAATATGAAACTAACCTTTGCAATTTTCGCTGTCTCTTATACACATCTCCGAGCCCACGAGACA
+
AABAAFABBDBBGGGGGDFGGGGHHHHGGHHGHHHHCF22AAEEH2AB1BFEEFF553DD5D33B35DBEEEG1B33?BBF11BF3BBF@GHG4B3BGDF3G3BB3B4FHHHF4EEGGGHHGHHGHHH?2GHFHHHD@DGCAGFGCC?D>
@M02034:409:000000000-BFKT7:1:1112:17692:14557 1:N:0:27
AAAGTCGAGGTGCTAAAGTGGCAACCCAGACTGAGATGAAGGTTGGTGGTGTAGAGCTTCCTGTAGCCGCATGGCGTTCGTACTTAAATATGGAACTAACCATTCCAATTTTCGCTGTCTCTTATACACATCTCCGAGCCCACGAGACAG
+
AAABAFAADA2>BGGGFGGF4FFBFHGCHFFHHHHHHHHHHHGFGEBFEAABDGGHGGHGHHGBGFGHEEAFEHF>B>FFE2BGHF3BGHHHH3BGGF3BGFHHHHHHHHHHHGGGGEGHHHHGHHFHFFHHHHHDCGCDGFGGGGGGHG
@M02034:409:000000000-BFKT7:1:1112:17074:14571 1:N:0:27
AAAGTCGAGGTGCCTAAAGTGGCAACCCAGACTCCTCCGCGTGTTGGTGGTGTAGAGCTTCCTGTAGCCGCATGGCGTTCGTACTTAAATATGGAACTAACCATTCCAATTTTCGCTGTCTCTTATACACATCTCCGAGCCCACGAGACA
+
BBBBBFBB?DABGGGGGGGGFFGHGHHGGHHGHHHHHHGG?EFGHHGEFEEFGHH55BGGFHHHFBDFHGGGGGHFGEEGGFHHHH4FHHHHHHGHHHFHHH?GHGGGHHHHHHGGGGFFHHHHGHFFGHFHGHHGGGGCDGHGGCGDDG
@M02034:409:000000000-BFKT7:1:1112:26227:14578 1:N:0:27
AAAGTCGAGGTGCCTAAAGTGGCAACCCAGACTACGCGTGAGGTTGGTGGTGTAGAGCTTCCTGTAGCCGCATGGCGTTCGTACTTAAATATGGAACTAACCATTCCAATTTTCGCTGTCTCTTATACACATCTCCGAGCCCACGAGACA
+
BBBBBFBBDD>AFGGGGGGGGGGFHHHGFHHGHHHFCGAEFGHHGFFBFEEBBDE5FGGGGGHFGFGHHGGGGEHGF?EFF?EGGGFHHHHHHHFHHHFGG0GHHHHFGGFHGBEGG??GDGFD3GGGHFH2FHHBB/@C>FGFFGGF.F
@M02034:409:000000000-BFKT7:1:1112:23625:14583 1:N:0:27
AAAGTCGAGGTGCCTAAAGTGGCAACCCAGACTGAGGTGGCGGTTGGTGGTGTAGAGCTTCCTGTAGCCGCATGGCGTTCGTACTTAAATATGGAACTAACCATTCCAATTTTCGCTGTCTCTTATACACATCTCCGAGCCCACGAGACA
+
CCCCCFCCCCABGGGGGGGGGGGHHHHGGHHGHHHHGBGGHGGGGGGFGGEFFGHGHHHHHHHHHGHHHGGFGGHHFEFGFFGHHHGHHGHHHHFHHHHGHHHHHHHHHHHHHHGFGGGHHFHHHHHHFHHHHHFHDGGGGGHGGGGGGF
@M02034:409:000000000-BFKT7:1:1112:28147:14587 1:N:0:27
AAAGTCGAGGTGCCTAAAGTGGCAACCCAGACTCCTCATCCTGTGGGGGGTGTAGAGCTTGCTGTAGCCGCATGGCGTTCGTACTTAAATATGGAACTAACCAT
+
BBCCBFCBCDBCGGGGGGGGGGGHFGHGGHHFHC3F2FG53BBA3BE2A/DC<DG222?F2?>FD2?=DDFCGDF0@<AFFACGC0GDGFG0G00<CCDGB.0C
@M02034:409:000000000-BFKT7:1:1112:19939:14588 1:N:0:27
AAAGTCGAGGTGCCTAAAGTGGCAACCCAGACTGTGGGGGGGGTTGGTGGTGTAGAGCTTCCTGTAGCCGCATGGCGTTCGTACTTAAATATGGAACTAACCATTCCAATTTTCGCTGTCTCTTATACACATCTCCGAGCCCACGAGACA
+
BBBBBBBBBBAAFGGGGGGGGGGGHHHGGGHGHHGFHGGGGGF9BDFDEFDFEFFFFFFFFFFFFFFFFFFFFFFFFAFFDFFFFFFFFFFFFFFFFFFFFFFFFFFFBFFFFFFFFFFFFFFFFFFFBFBFFFFFFFFFFEFFD9=;DB
@M02034:409:000000000-BFKT7:1:1112:12581:14592 1:N:0:27
AAAGTCGAGGTGCCTAAAGTGGCAACCCAGACTAAGACTAAGGTTGGTGGTGTAGAGCTTCCTGTAGCCGCATGGCGTTCGTACTTAAATATGGAACTAACCATTCCAATTTTCGCTGTCTCTTATACACATCTCCGAGCCCACGAGACA
+
A?AB>DAADAAAGGGGGGGFBGAFHGFFFHHGHHHHHHGHHGFDBFEBAFEFFGHGFFGHHGHGGHFFEEFEEGHGEGGGGDGHFB@BFGGGGGFGGH3FFEDBFBGHGHGHHHGGGGGHHHHHHHFHEGHHHHGGDFGGCGHGGGGDGF
@M02034:409:000000000-BFKT7:1:1112:14948:14620 1:N:0:27
AAAGTCGAGGTGCCTAAAGTGGCAACCCAGACTGCGACGGCGGTTGGTGGTGTAGAGCTTCCTGTAGCCGCATGGCGTTCGTACTTAAATATGGAACTAACCATTCCAATTTTCGTTGTCTCTTATACACATCTCCGAGCCCACGAGACA
+
CBCCCFCCBBCBGGGGGGGGGGFHHHHGGHHGHHHGEFGEEGGGGGGDFG?FGHHFFFHHHHHHHGHHHGGGGGHHGGGGGEHHHHHHHHFHHHHHHHHHHHHGGHHHBGHHHHGHHHFHHGHHHHGHHHHHGHHFGFGGGGHGGGGDGF
@M02034:409:000000000-BFKT7:1:1112:12492:14623 1:N:0:27
ACAGTCGAGGTGCCTAAAGTGGCAACCCAGACTAAGCATCATGTTGGTGGTGTAGAGCTTCCTGTAGCCGCATGGCGTTCGTACTTAAATATGGAACTAACCATTCCAATTTTCGCTGTCTCTTATACACATCTCCGAGCCCACGAGACA
+
A3>AAFBA3A>>BBGGGGGGGGFFFGHAFFHGHHHHHHFGHHHHHHHGGGEBFGG5DGHHHHHDGHGHHGEEGGHHFEGGGGHHHH4FGH4FGHHHHH3BGHHHHHHGHHHHHHGGGGFFHHHHHHGHFHHHHHHHGGGGGGHGGGGGGF
@M02034:409:000000000-BFKT7:1:1112:20906:14623 1:N:0:27
AAAGTCGAGGTGCCTAAAGTGGCAACCCAGACTCATAATCATGTTGGTGGTGTAGAGCTTCCTGTAGCCGCATGGCGTTCGTACTTAAATATGGAACTAACCATTCCAATTTTCGCTGTCTCTTATACACATCTCCGAGCCCACGAGACA
+
A3ABBFBA3A>AFGGGGGGGGGGGHHHGGHHGHHHHFFHHHHGHHDGEFEEBFAG5FGFGHGHHHHFHHGGGGGGHGEEGGEGHHHFHFHFGHHFGHH3FGFHHGHHGGGGHHH?EE?EGBGGGGHFFHGHBHHHHE@GGGCFFG?CAE?
@M02034:409:000000000-BFKT7:1:1112:15669:14632 1:N:0:27
AAAGTCGAGGTGCCTAAAGTGGCAACCCAGACTACTCGGCCTGTTGGTGGTGTAGAGCTTCCTGTAGCCGCATGGCGTTCGTACTTAAATATGGAACTAACCATTCCAATTTTCGCTGTCTCTTATACACATCTCCGAGCCCACGAGACA
+
BABBBFBBBB>ABGGGGGGGGGGHHHHGGHHGHHHHHGGGGGGHHHHGGGFFGHHFHHHHHHHFHGHHHGGGGGHHGEGGGGHHHGFHHHBGHFGHHHGHHHHHGHHHHHHHHHFGGGGHHHHHHHHHHHHHHHHHGGGGGGHGGGGGGB
@M02034:409:000000000-BFKT7:1:1112:19819:14638 1:N:0:27
AAAGTCGAGGTGCCTAAAGTGGCAACCCAGACTAATAATCCGGTTGGTGGTGTAGAGCTTCCTGTAGCCGCATGGCGTTCGTACTTAAATATGGAACTAACCATTCCAATTTTCGCTGTCTCTTATACACATCTCCGAGCCCACGAGACA
+
CCCCCFCCCCABGGGGGGGGGGGHHHHGGHHGHHHHHHHHHGGGGGGGFGEFFGHHHHHHHHHHHHHHHGGGGGHHGEGGGGHHHHHHHHHHHHHHHHHHHHHHHHHGHHHHHHGGGGGHHHHHHHHHHHGHHHHHGGGGGGHGGGGGGF
@M02034:409:000000000-BFKT7:1:1112:7673:14646 1:N:0:27
AAAGTCGAGGTGCCTAAAGTGGCAACCCAGACTCAGCCGTCGGTTGGTGGTGTAGAGCTTCCTGTAGCCGCATGGCGTTCGTACTTAAATATGGAACTAACCATTCCAATTTTCGCTGTCTCTTATACACATCTCCGAGCCCACGAGACA
+
BBBBBFABBBBBGGGGGGGGGCGHCHHGGHHFHHHHHH2EGGGGGGGEGCEFHHHEGHHHHHHHGFFGGGGEEGHHGEGGGGHHHD4BDG4GHHHHGHGHHHHHGHHGHHHHHHGGGGGHHGHHHHGHHHGHHHGHDCCGGGHGGGGGGH
@M02034:409:000000000-BFKT7:1:1112:24023:14650 1:N:0:27
AAAGTCGAGGTGCCTAAAGTGGCAACCCAGACTAAGAATACTGTTGGTGGTGTAGAGCTTCCTGTAGCCGCATGGCGTTCGTACTTAAATATGGAACTAACCATTCCAATTTTC
+
BBBCCFBCCCCCGGGGGGGGGGGHHHHGGHHABGHHBGHF3DGHFH2AF2E1AAF5EFFHEGGFA5DABEE0EEFFE1>FFEFFFHHHGHHFFG33FEHHCF3FEEG44FFHGD
@M02034:409:000000000-BFKT7:1:1112:26726:14651 1:N:0:27
AAAGTCGAGGTGCCTAAAGTGGCAACCCAGACTACTCCGAAGGTTGGTGGTGTAGAGCTTCCTGTAGCCGCATGGCGTTCGTACTTAAATATGGAACTAACCATTCCAATTTTCTCTGTCTCTTATACACATCTCCGAGCCCACGAGACA
+
BBBBBFAADB>AGGGGGGGGGBFFHGHGEHFCGHHHHHEE?EEGGFGEGFEFBGGFHHHGGFHFFFGHHGGGGGHHGGGGEEFHHHHHFHHHHHGHHHEHHHHGHHHHHHGHHHHGHHHGHHHHHHGGFHGHFHHHGGGG?FEGGGGFGB
@M02034:409:000000000-BFKT7:1:1112:19845:14652 1:N:0:27
AAAGTCGAGGTGCCTAAAGTGGCAACCCAGACTACGAAGCAGGTTGGTGGTGTAGAGCTTCCTGTAGCCGCATGGCGTTCGTACTTAAATATGGAACTAACCATTCCAATTTTCGCTGTCTCTTATACACATCTCCGAGCCCACGAGACA
+
CCCCCFCCCCAAGGGGGGGGGGGHHHHGGHHGHHHEEHGGHHHHHHGEFGEFGHHHHHHHHHHHGHHHHGGGGGHHGGGGGFHHHHFHHHHHHHHHGHHHHHHHHHHGHHHHHHGGGGGHHHHHHHHHHHGHHHHHGDGGGGHGGGGGGC
@M02034:409:000000000-BFKT7:1:1112:3000:14655 1:N:0:27
AAAGTCGAGGTGCCTAAAGTGGCAACCCAGACTCATCAGGATGTTGGTGTTGTAGCTCTTCCTGTATCCGCATGGCGTTCGTACTTCAATCTGGAACTCACCATTCCAATTTTCGCTGTCTCTTATACACATCTCCGAGCCCACGAGACA
+
>3AAAFAA>A>AGBGGGGGGGEFAFGGBFHAFGGBGGGF33B3B55AA22AAB5F55ADBAGFEF55ABEBEEDE1EEFGGEFE?@@FGG3FEF33FG3B@13B@BGBGGFHG4EEFFEGHHHGGGHGDGHGHFHGGGGGGGHGGGGGGF
@M02034:409:000000000-BFKT7:1:1112:24339:14665 1:N:0:27
AAAGTCGAGGTGCCTAAAGTGGCAACCCAGACTAAGCATCCTGTTGGTGGTGTAGTGCTTCCTGTAGCCTCATG
+
BBBBBFAABBBBGGGG4FGGGGFHHHHGGHHGHFDA3FHCGHHHFF2BA2BFGBG5AA5FAGFF555A35B3D5
@M02034:409:000000000-BFKT7:1:1112:22309:14666 1:N:0:27
AAAGTCGAGGGTGCCTAAAGTGGCAACCCAGACTAAGAATGATGTTGGTGGTGTAGAGCTTCCTGTAGCCGCATGGCGTTCGTACTTAAATATGGAACTAACCATTCCAATTTTCGCTGTCTCTTATACACATCTCCGAGCCCACGAGA
+
BBBCBFCCCCBAFGGGGGGGGGHGHHHHGGHHGHHHHHGHHHFGGHHHGGGEFBFHDGHHHHGHGFDGFGFEEGFHGGGGGFEHHHHFHGHHHHHGFGHHGHHHHHHHHGHHHHHGGGGGHHHHHHHHHGHHHHHGHGGGGCGGGGGGG
@M02034:409:000000000-BFKT7:1:1112:18779:14669 1:N:0:27
AAAGTCGAGGTGCCTAAAGTGGCAACCCAGACTCCGGCGCCTGTTGGTGGTGTAGAGCTTCCTGTAGCCGCATGGCGTTCGTACTTAAATATGGAACTAACCATTCCAATTTTCGCTGTCTCTTATACACATCTCCGAGCCCACGAGACA
+
A3AAABAA>A>>4FGGGGGGGFGGHHHEFHGGHHHGGGCGEFEHHHHGGGEBAGGDBGHFGHHGHHFHHGEGGGHHGEGGEEGHHHFFFGBGGFHHHH3GHHHGHHGHHHHHHHGGG?CGHFHHEF@2@FFHGHFHE?DGGGHGGGGGGB
@M02034:409:000000000-BFKT7:1:1112:15530:14673 1:N:0:27
AAAGTCGAGGTGCCTAAAGTGGCAACCCAGACTAGTAAGGAGGTTGGTGGTGTAGAGCTTCCTGTAGCCGCATGGCGTTCGTACTTCAATCTGGAACTCACCATTCCAATTTTCGCTGTCTCTTATACACATCTCCGAGCCCACGAGACA
+
A1A?AFAA>A>>1BFGGGGGF1AFGGHAFGGGHHHH2FE1GHCEGAEEC/BBFGH21FGHHHHBGH2GHG/EEEHHEGGGGFHHGH1FGH1FGFGHFH1EGHHGHHFFGHHHHFEFGGGHHHHHHHHHHHGHGHHHGGGGGGHGGGGFGF
@M02034:409:000000000-BFKT7:1:1112:24356:14674 1:N:0:27
AAAGTCGAGGTGCCTAAAGTGGCAACCCAGACTAAGCATCCTGTTGGTGGTGTAGAGCTTCCTGTAGCCGCATGGCGTTCGTACTTAAATATGGAACTAACCATTCCAATTTTCGCTGTCTCTTATACACATCTCCGAGCCCACGAGACA
+
CCCCCFBCCCBCGGGGGGGGGGGHHHHGGHHGHGHHGGHCEGHHHHHGGGEFHHHFHHHHHHHHHHHHHGGGGGHHGFGGGGHHHHHHHHHHHHHHHHHHHHHHHHHHFHHHHHEFGGGHHHHHHHHHFFHHHHHHGCGGGGHGGGGGGF
@M02034:409:000000000-BFKT7:1:1112:7513:14687 1:N:0:27
AAAGTCGAGGTGCCTAAAGTGGCAACCCAGACTAATCAGAGTGTTGGGTTTGTAGCAGTTGCTGTGTCCGCATGGTGTTCGAACTTAAATATGGAACTAACCTTTGCAATTTTCGCTGTCTCTTATACACATCTCCGAGCCCACGAGACA
+
DDDDDFBCCCCCGGGGGGGGGGGHHHHGGHHGHHHHHHH33DBGHH2AAFEGHHHH53DD5D3BD3DDFEGGG1B5@?EGG1BB?4BFDGBGH3BBFHHHFH3DE3DBEGHHHHEGGGFHHHHHHHHHGHHHHHHHGCFGGGHGGCGGGF
@M02034:409:000000000-BFKT7:1:1112:4115:14693 1:N:0:27
AAAGTCGAGGTGCCTAAAGTGGCAACCCAGACTTCTCATTTTGTTGGGTTTGTAGCACTTCCTGTGTCCGCATGGCGTTCGTACTTCAATCTGGAACTCACCATTCCAATTTTCGCTGTCTCT
+
>3>>AFAA>D>ABFGGGGGGGGGGFHHEFHFFHHGHHFFABBAFG2A22BEBB5GA53BB3B5BG35BAE00EEF1>>>FF?2B?44BFF@@FB33FG@G313B34B4BFFHF4/EEFEGFFF
@M02034:409:000000000-BFKT7:1:1112:25599:14696 1:N:0:27
AAAGTCGAGGTGCCTAAAGTGGCAACCCAGACTGTGCGTGGGGTTGGTGGTGTAGAGCTTCCTGTAGCCGCATGGCGTTCGTACTTAAATATGGAACTAACCATTCCAATTTTCGCTGTCTCTTATACACATCTCCGAGCCCACGAGACA
+
AA?AADABDBABGGGGGGFFFEFFGHGEFGDFHHHFHGCEE??EEEEEEEEFGHHGHGHHHGHFHHHHHGGGEGHHGEEFGAFHFHGGGGHHGDFGHHFHHHFHHHHHFHFHHHGGGGGHHGHHHHHHHFGHFDGDE>CCCGHGGDCGGF
@M02034:409:000000000-BFKT7:1:1112:5324:14696 1:N:0:27
AAAGTCGAGGTGCCTAAAGTGGCAACCCAGCCTGATTGTATTGTTGGGGTTGTAGAGCTTGCTGTGTCCGCATGGTGTTCGTACTTAAATATGGAACTAACCATTGCAATTTTCGCTGTCTCTTATACACATCTCCGAGCCCACGAGACA
+
AAA?AFBB3A>AGGGGGGGGGFFHGHGGFHAFGHCHFGGG55DB52C2AAEEEDF555BB3BAFF3D5BBE0EAG5B1BFE1B??4GHE44FF333BFDF3?3BF43D?FGGHBEAEEE3B?FGEHHEBCGGGHF2C?F/@FHFB@D?/?
@M02034:409:000000000-BFKT7:1:1112:21933:14702 1:N:0:27
AAAGTCGAGGTGCCTAAAGTGGCAACCCAGACTCCGCCGCGTGTTGGTGGTGTAGAGCTTCCTGTAGCCGCATGGCGTTCGTACTTAAATATGGAACTAACCATTCCAATTTTCGCTGTCTCTTATACACATCTCCGAGCCCACGAGACA
+
B?AABFAADD>AFGGGGGGDDGFHHHHGGHHGHHHGGGGGGGGGHEGFGGEFAEGBGHHHGHHHHFHHHGGGGGHFG?EFFEGGHHGFHHGHGHGFFHBGHHFHHHHHHHHHHHCGGGEHHHHHHHHHHFBFFFFHG?FGGAHGGCGGGH
@M02034:409:000000000-BFKT7:1:1112:23392:14703 1:N:0:27
AAAGTCGAGGTGCCTAAAGTGGCAACCCAGACTGGGGCTAAGGTTGGTGGTGTAGAGCTTCCTGTAGCCGCATGGCGTTCGTACTTAAATATGGAACTAACCATTCCAATTTTCGCTGTCTCTTATACACATCTCCGAGCCCACGAGACA
+
BCCCCFCCCCABGGGGGGGGGGGHHHHGGHHGHHHHGGGHHHHHHHGFGGEFGHHHHHHHHHHHHHHHHGGGGGHHGGGGGFHHHHHHHHHHHHHHGHHHHHGHHHGHGHHHHHEGGGGGHFHHGHGBDGDHHHHHGCGGGEEFFGGGGB
@M02034:409:000000000-BFKT7:1:1112:13001:14730 1:N:0:27
AAAGTCGAGGTGCCTAAAGTGGCAACCCAGACTAAGCCGCCTGTTGGTGGTGTAGAGCTTCCTGTAGCCGCATGGCGTTCGTACTTAAATATGGAACTAACCATTCCAATTTTCGCTGTCTCTTATACACATCTCCGAGCCCACGAGACA
+
CCCCCFCCCCBCGGGGGGGGGGGHHHHGGHHGHHHHGHGGGGHHHHHGFGEFGHHHHHHHHHHHHHHHHGGFGGHHGFGGGGHHHHHHHHHHHHGHHHHHHHHHHHGHHHHHHHGGGGGGHFHHFHGFHHHBGGHDDDCGGGHGGGGDDF
@M02034:409:000000000-BFKT7:1:1112:25364:14732 1:N:0:27
AAAGTCGAGGTGCCTAAAGTGGCAACCCAGACTCCGTCTACTGTTGGTGGTGTAGAGCTTCCTGTAGCCGCATGGCGTTCGTACTTAAATATGGAACTAACCATTCCAATTTTCGCTGTCTCTATACACATCTCCGAGCCCACGAGACAG
+
A?>1AFAADDAAGGGGGGGGFDFEHHHCGHHG1GFEHHAFHHCGGGEGGEAFFFG2GHHHHHHFFG2GGEC?EGHHEEEGGGGFFHHFHHFHHGEHFHFFHHHHHHHHFGHHHGEEFFEHHGHFHHFFGHHHHGHGGGGGEHGGGGGGHG
@M02034:409:000000000-BFKT7:1:1112:11799:14748 1:N:0:27
AAAGTCGAGGTGCCTAAAGTGGCAACCCAGACTCCGATTCATGTTGGTGGTGTAGAGCTTCCTGTAGCCGCATGGCGTTCGTACTTCAATCTGGAACTAACCATTCCAATTTTCGCTGTCTCTTATACACATCTCCGAGCCCACGAGACA
+
A1A?AF1>1A>AFFGGGGGGFDFFFGHEFHFGHHHG0AEGFHFHHGGEGEEFGGF2GHHHEHHHHGEGFGEGGGHGGGGGGGHHHH1FGG1FHHFFFHEGHHHCGHHHGHHHHHGGGGGGHHHHHHHHHHHHHHHGGGGGGGHGGGGGG?
@M02034:409:000000000-BFKT7:1:1112:21217:14754 1:N:0:27
AAAGTCGAGGTGCCTAAAGTGGCAACCCAGACTCCTCCGCCTGTTGGTGGTGTAGAGCTTCCTGTAGCCGCATGGCGTTCGTACTTAAATATGGAACTAACCATTCCAATTTTCGCTGTCTCTTATACACATCTCCGAGCCCACGAGACA
+
CCCCCFCCCCBCGGGGGGGGGGGHHHHGGHHGHHHHHHGGGFHHHHHEFGFFFHHHHHHHHHHHHHHHHGGFFGHHGEEGGGHHHHHHHHHHHHFHHHHHHHHHHHHHHHHHHFEFGGGHHGHHHHHGHHHHHHHHG/DCGGHGGGGGG=
@M02034:409:000000000-BFKT7:1:1112:14634:14764 1:N:0:27
AAAGTCGAGGTGCCTAAAGTGGCAACCCAGACTGAGGGGGGGGTTGGTGGTGTAGAGCTTCCTGTAGCCGCATGGCGTTCGTACTTAAATATGGAACTAACCATTCCAATTTTCGCTGTCTCTTATACACATCTCCGAGCCCACGAGACA
+
BBBBBFBADDAAFGGGGGGGGGGBGHHGGHGGHHHHGGFGGGFFFFFFFFDAEFFBFFFFFFFFFFBFFDFFFFFFFFFFFFFFFF/FFF/FFFFFFF9BFFFBFFFFFFFFFFFFFFFFFFFFFFFFFFFFFFFEFACFAFFFDAFDFF
@M02034:409:000000000-BFKT7:1:1112:14988:14767 1:N:0:27
AAAGTCGAGGTGCCTAAAGTGGCAACCCAGACTCATCCTCCGGTTGGTGGTGTAGAGCTTCCTGTAGCCGCATGGCGTTGTACTTAAATATGGAACTAACCATTCCAATTTTCGCTGTCTCTTATACACATCTCCGAGCCCACGAGACAG
+
BBCCAFBCCBCCGGGGGGGGGGGHHHHGGHHGHHHHHHHHCEAAEAEEFGEFAFGBGGFHFGHHHFBFFGG>FEGHEEEGGHEHHHHDHHGGFHFBGDHGGGGHHEB4BGFHGGCGGEHHGHH3G3DBGGFHBGFGDG?DEG=@/CDAGF
@M02034:409:000000000-BFKT7:1:1112:19380:14768 1:N:0:27
AAAGTCGAGGTGCCTAAAGTGGCAACCCAGACTACTGGT
+
CCCCCFCBBCAAGGGGGGGGGGGHHHHGGHHGHHFH335
@M02034:409:000000000-BFKT7:1:1112:25420:14769 1:N:0:27
AAAGTCGAGGTGCCTAAAGTGGCAACCCAGACTAATAAGACTGTTGGTGGTGTAGAGCTTCCTGTAGCCGCATGGCGTTCGTACTTAAATATGGAACTAACCATTCCAATTTTCGCTGTCTCTTATACACATCTCCGAGCCCACGAGAC
+
CCCCCFCCCCABGGGGGGGGGGGHHHHGGHHGHHHHGHHHHHHHHHHGGGFFGHHGHHHHHHHHHHHHHGGGGGHHGGGGGGHHHHHHFHHHHHHHFHGGHHHHHHHHHHHHHHFGGGGHHHHHHHHHHHHHHHHHGDGGGGHGGGGGG
@M02034:409:000000000-BFKT7:1:1112:27099:14779 1:N:0:27
AAAGTCGAGGTGCCTAAAGTGGCAACCCAGACTTGGCATGATGTTGGTGGTGTAGAGCTTCCTGTAGCCGCATGGCGTTCGTACTTAAATATGGAACTAACCATTCCAATTTTCGCTGTCTCTTATACACATCTCCGAGCCCACGAGACA
+
CCCCBFAABCAAGGGGGGGGGGGHHHHGGHHGHHHGHHHHHHHHHHHFGGE1GGHHHHHHHHHHHHHHHGGGGGFCFEFGFFEGHHHGHHHHHG3GFHHHHHFHHHHHHHHHHGGGGGGGHGHHHHHHFHFHHHGHGGGCGGHGGGGEDG
@M02034:409:000000000-BFKT7:1:1112:25480:14780 1:N:0:27
AAAGTCGAGGTGCCTAAAGTGGCAACCCAGACTACT
+
CCCCCFABDDAAGGGGGGGGGGGHHHHGGHHGH335
@M02034:409:000000000-BFKT7:1:1112:8802:14783 1:N:0:27
AAAGTCGAGGTGCCTAAAGTGGCAACCCAGACTAAGGATGCGGTTGGGCTTGTAGCA
+
BBBBBFCCCCBCGGGGGGGGGGGHGHHGGHHGHFGA33B32AAE2F0A1BG0A5D55
@M02034:409:000000000-BFKT7:1:1112:26839:14795 1:N:0:27
AAAGTCGAGGTGCCTAAAGTGGCAACCCAGACTAGTCCGAAGGTTGGTGGTGTAGAGCTTCCTGTAGCCGCATGGCGTTCGTACTTAAATATGGAACTAACCATTCCAATTTTCGCTGTCTCTTATACACATCTCCGAGCCCACGAGACA
+
A?A1AFAA1D>ABFGGBGGFF1FFFEHEFHHFHHHAGHEGGCEHHBEAFCBBGHHGHHHHHGHFBGGHGGGGGGHHEEEEFEGHGHFHFHFHHGDGHHFHHHGHHHHFFHGHHGGGGGEGGHGGGHGHFGHFHHHHGCGGGGHGCCGGGG
@M02034:409:000000000-BFKT7:1:1112:10760:14797 1:N:0:27
AAAGTCGAGGTGCCTAAAGTGGCAACCCAGACTGATGGGTGGGTTGGTGGTGTAGAGCTTCCTGTAGCCGCATGGCGTTCGTACTTAAATATGGAACTAACCATTCCAATTTTCGCTGTCTCTTATACACATCTCCGAGCCCACGAGACA
+
BBBBBFBBBBBBGFGGGGGGGGGHHHHGGHHGHHFHHHHHFGGGGGGFFGGGHFHFHHHHHFHHHGHFFGGEEGHHGGGGGGFEHFHHFHHHHHB3CGFFCFFHHFFBFGHHHFEFFGGHHHHHFHGG?FHHHHGDD?@C@FFFFCC.A<
@M02034:409:000000000-BFKT7:1:1112:10992:14798 1:N:0:27
AAAGTCGAGGTGCCTAAAGTGGCAACCCAGACTGGTAGTGGTGTTGGGGTTGTAGAGCTTCCTGTAGCCGCATGGTGTTCGTACTTAAATATGGAACTAACCTTTCCAATTTTCGCTTGTCTCTTATACACATCTCCGAGCCCACGAGA
+
BBBBBFBBBBBBGGGGGGGGGGGHHHHGGH2FGB2BDBBF2GFHGHE201AEB5F555AB5B5AF555AEE0E1B33??GE12BF4BG3GGBGB33FFHH303B?3F4BF3GF4EEFF/FGH4BGBGGDBG2?FDFFDG@CCFGFGGGG
@M02034:409:000000000-BFKT7:1:1112:25101:14798 1:N:0:27
AAAGTCGAGGTGCCTAAAGTGGCAACCCAGACTCAGACGAAGGTTGGTGGTGTAGAGCTTCCTGTAGCCGCATGGCGTTCGTACTTAAATATGGAACTAACCATTCCAATTTTCGCTGTCTCTTATACACATCTCCGAGCCCACGAGACA
+
CCCCCFCCCCABGGGGGGGGGGGHHHHGGHHGHHHHHHGGGGGHHHGGGGFFHHHGHHHHHHHHHHHHHGGGGGHHGGGGGGHHHHHHFHHHHHHHGHHHHHHHHHGHFGHHHFEFGGGHHGHHHHFGHHHHHHHHG@GGGGHGGGGGGH
@M02034:409:000000000-BFKT7:1:1112:26531:14820 1:N:0:27
AAAGTCGAGGTGCCTAAAGTGGCAACCCAGACTAATACGGCTGTTGGTGGTGTAGAGCTTCCTGTAGCCGCATGGCGTTCGTACTTAAATATGGAACTAACCATTCCAATTTTCGCTGTCTCTTATACACATCTCCGAGCCCACGAGACA
+
BBBBBFBB@D>ABFGGGGGGGGGHHHHGGHHGHFHHHHHDFGFHHHHEGGABFGH5FHHHFHHHHHHHHGFGGGHHGFGGGGHGHHHHGHBHHFFHGHFFGHHFGHHHHHHHHHEGGGGHHHHHHHHHGHGFHHGFGGCFGAEFGGGGGC
@M02034:409:000000000-BFKT7:1:1112:14010:14820 1:N:0:27
AAAGTCGAGGTGCCTAAAGTGGCAACCCAGACTCGTCTTACGGTTGGTGGTGTAGAGCTTCCTGTAGCCGCATGGCGTTCGTACTTAAATATGGTACTAACCATTCCAATTTTCGCTGTC
+
BBBABFAAADAAGGGGGGGGGGGHHHHGGHHGHCCGG2FFHGDHGE?EF1EA13FAFD3BBGGFEF5AB?E0BEF1E>EFA?21?F@FBF4@FF44F44F30?FFBG44F3F?4/?E//?
@M02034:409:000000000-BFKT7:1:1112:20844:14827 1:N:0:27
AAAGTCGAGGTGCCTAAAGTGGCAACCCAGACTGCTGGTTGTGTTGGTGGTGTAGAGCTTCCTGTAGCCGCATGGCGTTCGTACTTAAATATGGAACTAACCATTCCAATTTTCGCTGTCTCTTATACACATCTCCGAGCCCACGAGAC
+
AABBBBAABD>A4GGGFGGGGFGHHGHGGFHGHCHFHFAGFE?HHHGECD1BFGHGHFHGHBHFHHHHGGFGEGHEEEEFF1FFHHGBDGFFGFEDBHB3FFGEHHFGHHHHHGGGGGEDGEHHFHFGHHHHHEGFE??CDGG/@CCED
@M02034:409:000000000-BFKT7:1:1112:27310:14830 1:N:0:27
AAAGTCGAGGTGCCTAAAGTGGCAACCCAGACTCGGCCTCATGTTGGTGGTGTAGAGCTTCCTGTAGCCGCATGGCGTTCGTACTTAAATATGGAACTAACCATTCCAATTTTCGCTGTCTCTTATACACATCTCCGAGCCCACGAGACA
+
CCCCCFCCCCBBGGGGGGGGGGGHHHHGGHHGHGA2FAEHFGH5FGHEAEEA1AF5AFF3BFGHGBG5FEE0EG11EB/EEE2B?FFF@FB4B333BFHH3B3GFFGB?GGHHFE/EAEF?DFF3?BFHHHCFGH2C/CCBF//@C?DFC
@M02034:409:000000000-BFKT7:1:1112:20051:14838 1:N:0:27
AAAGTCGAGGTGCCTAAAGTGGCAACCCAGACTACGCGTCCGGTTGGTGGTGTAGAGCTTCCTGTAGCCGCATGGCGTTCGTACTTAAATATGGAACTAACCATTCCAATTTTCGCTGTCTCTTATACACATCTCCGAGCCCACGAGACA
+
CCCCCFCCCCABGGGGGGGGGGGHHHHGGHHGHHHGGGGGGGGGGGGFGGGGHHHHHHHHGHHHHHHHHGGGGGHHGGGGGGGHHHHHHHHHHHHHGGHHHHHHHHGHHHHHHHGGGGGGHHHHHHGHDGFHHHHHGCGGGGHGGGGGG<
@M02034:409:000000000-BFKT7:1:1112:24149:14845 1:N:0:27
AAAGTCGAGGTGCCTAAAGTGGCAACCCAGACTAAGAATCCTGTTGGTGGTGTAGAGCTTCCTGTAGCCGCATGGCGTTCGTACTTAAATATGGAACTAACCATTCCAATTTTCGCTGTCTCTTATACACATCTCCGAGCCCACGAGAC
+
ABAAAFAADBAAGGGGGGGGGGGHHHHGGHHGHE33BGH535BFFHHGGGEBFHGHHHHHHHHGHHHHHGGGGGHHGEEGGEBGGGHHHHFHEFGHGHGHHGHHHHGHDGHHHFEGGGGHGHHHFHHHFHHHHHHGDCGGGGHGGCGAA
@M02034:409:000000000-BFKT7:1:1112:15382:14845 1:N:0:27
AAAGTCGAGGTGCCTAAAGTGGCAACCCAGACTCTTAAGACGGTTGGTGGTGTAGAGCTTCCTGTAGTCGCATGGCGTTCGTACTTAAATATGGAACTAACCATTCCAATTTTCGCTGTCTCTTATACACATCTCCGAGCCCACGAGAC
+
BABBBFBBBBAAFGGGGGGGGGGHHHHGGHHGHHHHFHFHHGGGGGGGGGGFGHHBBGHHHHHGGHHHHGGGGGHHGGGGGGHHHHHHHH4FGGHGHH3GHHHHHHHHGHHHHHGGGGGHHHHHHHHHHHHHHHHHGGGGGGHGGGGGG
@M02034:409:000000000-BFKT7:1:1112:17455:14852 1:N:0:27
AAAGTCGAGGTGCCTAAAGTGGCAACCCAGACTACGAAGAATGTTGGTGGTGTAGAGCTTCCTGTAGCCGCATGGCGTTCGTACTTAAATATGGAACTAACCATTCCAATTTTCGCTGTCTCTTATACACATCTCCGAGCCCACGAGACA
+
A?BC>DAAB>AAGEGGEGGBBGFGFGFEFGGGHHHGGGEEGBGDDDABAEEF1AGEGGHHFGHFGHDFGGE>EEGHEEEGGEHG?B4B@FDBGB3BFHDBFG?BF?FFFHHHHHCGGGGHHGFGDHGDB2DHFGDFDC/>DGHGGGGDDC
@M02034:409:000000000-BFKT7:1:1112:16565:14859 1:N:0:27
AAAGTCGAGGTGCCTAAAGTGGCAACCCAGACTAATAATAAGGTTGGTGGTGTAGAGCTTCCTGTAGCCGCATGGCGTTCGTACTTAAATATGGAACTAACCATTCCAATTTTCGCTGTCTCTTATACACATCTCCGAGCCCACGAGACA
+
A?ABBFBAAA>>BFGGGGGGGGFGGHHEGGBFHHGHDEGHHHHHG2EGFD?ABAGDAGHHHHHHGGBFHGGGGGHHGFEGGGHGEG4FGH4FGHEFHF3BE1FFGHHFGGHHHHGGGGEHFHGGFHEFFFFGHFHFD?DGG/FFGCGFGG
@M02034:409:000000000-BFKT7:1:1112:14538:14861 1:N:0:27
AAAGTCGAGGTGCCTAAAGTGGCAACCCAGACTTGGGCGGGGGTTGGGGGTGTAG
+
A@BCAFBABDBAGGGGGGGFBGFGHFGFAFGFHHBH22AEEFEE>>>/><<>/2?
@M02034:409:000000000-BFKT7:1:1112:27072:14862 1:N:0:27
AAAGTCGAGGTGCCTAAAGTGGCAACCCAGACTCTGACGCCGGTTGGTGGTGTAGAGCTTCCTGTAGCCGCATGGCGTTCGTACTTAAATATGGAACTAACCATTCCAATTTTCGCTGTCTCTTATACACATCTCCGAGCCCACGAGACA
+
AAAAAFBAAAAABGGGGGGGGBFFHHHGFHGGHHHHHHGGGGGGGEGGGGABFGHFGHHGFFGGHHFHHGEEEGHHGGGGGFGHHHGHFHGHHHFHFHBCHHHGGHHHFGHHHH?FGFFHGHHHHHHFGGGHGHHHGGCGGFHGGGGGGG
@M02034:409:000000000-BFKT7:1:1112:24870:14869 1:N:0:27
AAAGTCGAGGTGCCTAAAGTGGCAACCCAGACTAAGAAGAATGTTGGTGGTGTAGAGCTTCCTGGAGCCGCATG
+
BBBBBFBABBABGGGGGGGGGGGGHHHGGHHGHF33BBCGHHBAFGABFEGEF3F5FB3C5FGG3AB2AAE0B?
@M02034:409:000000000-BFKT7:1:1112:10576:14870 1:N:0:27
AAAGTCGAGGTGCCTAAAGTGGCAACCCAGACTAATCATGGTGTTGGGGGTGTAGAGCTTCCTGTAGCCGCATGGCGATCGTACTTAAA
+
>?AB3BAAD?24B4B5A4D6AD2ACAAB2GFBB3AD3DA53BB2BAA22E0A0BDGE5BB5FD@B5@531>>B?A1E/>?>2?/?443B
@M02034:409:000000000-BFKT7:1:1112:2379:14873 1:N:0:27
AAAGTCGAGGTGCCTAAAGTGGCAACCCAGCCT
+
1AAAA3>AADAAGGGGGGFBG1AB1FFACC0FG
@M02034:409:000000000-BFKT7:1:1112:14547:14877 1:N:0:27
AAAGTCGAGGTGCCTAAAGTGGCAACCCAGACTTGGGCGGGGGTTGGTGGTGTAGAGCTTCCTGTAGCCGCATGGCGTTCGTACTTAAATATGGAACTAACCATTCCAATTTTCGCTGTCTCTTATACACATCTCCGAGCCCACGAGACA
+
A3>AAFCAADAAGGGGGGGGGGGHHHHGGHHGHHHHCEEGE0EEEFCGGGEFFFH3BFGHHFHHHHFHGDGCDGHGGGGFGGHHHHBHHHGFGGGHFF<GHHHHHHHHHHHHHF@DGDCDGFGG=D0GGHBCCGHFA;DGGE?EGGGDD;
@M02034:409:000000000-BFKT7:1:1112:20861:14878 1:N:0:27
AAAGTCGAGGTGCCTAAAGTGGCAACCCAGACTGGGGCTAAGGTTGGTGGTGTAGAGCTTCCTGTAGCCGCATGGCGTTCGTACTTAAATATGGAACTAACCATTCCAATTTTCGCTGTCTCTTATACACATCTCCGAGCCCACGAGACA
+
BBBBBFBBBBAAGGGGGGGGFGGHGGHGGHHGHHHHGGGGGHHHGHGEGG1BEGGEGHHHHHHHHGHHHGGGGGHHGGGGGGHHHHFHHHHHHHGHCGGCHHHHHHHHHHHHHFFDGGGHHGHHGHGGDHFHHHHHGFG?GGHGGDF?DC
@M02034:409:000000000-BFKT7:1:1112:12550:14882 1:N:0:27
AAAGTCGAGGTGCCTAAAGTGGCAACCCAGACTCCTCCGAAGGTTGGGGGTGTAGAGCTTCCAGTAGCCGCATGGCGTTCGTACTTAAATATGGAACTAACCATTCCAATTTTCGCTGTCTCTTATACACATCTCCGAGCCCACGAGACA
+
>1>1>DAA>D>AGGGGFGGFG1FF1FGFFHCFHGHHHFEGFGG1BAA//EEGEDHE11EGGG1DBFFFFEEEFGH0E?EFG/>/C>GHFHFHGF11FGFHEAFFFFHGGHHHFHCFAGCGHHFFHHFHGCGFHGHDC@CGGCHGGGGGGF
@M02034:409:000000000-BFKT7:1:1112:25770:14884 1:N:0:27
AAAGTCGAGGTGCCTAAAGTGGCAACCCAGACTAAGACGCCGGTTG
+
BABCAF@ABBBCGGGGGGGGGGGHHHHGGHHGHGF3A3BFFGA01A
@M02034:409:000000000-BFKT7:1:1112:10721:14885 1:N:0:27
AAAGTCGAGGTGCCTAAAGTGGCAACCCAGACTACTGTTCTGGTTTGGTTTGTAGCAGTTGCTGTGTCCGCATGGTTTTC
+
AAAAAFAABBBBGGGGGF4FGGGGHGHGGHHGHC3FDAF55FGHFF222BGEA5F553DA5A35D3A551A0B11@5?BD
@M02034:409:000000000-BFKT7:1:1112:27021:14885 1:N:0:27
AAAGTCGAGGTGCCTAAAGTGGCAACCCAGACTTATCCGAAGGTTGGTGGTGTAGAGCTTCCTGTAGCCGCATGGCGTTCGTACTTAAATATGGAACTAACCATTCCAATTTTCGCTGTCTCTTATACACATCTCCGAGCCCACGAGACA
+
A?AAAF1A>A1>BBGGGGGG1ECGHCHEGFFFGHHHDBEEGGAGF0/AA/BBFFGGH1DGHFHFHHHHHGCEFEHHEEGEGEGFHHF1FGFGHF@GHHDHGHHHGHFHGHHHHHGGGEEHBHFGGHHGDGFFHHHFCBCCCCFFC?CGGF
@M02034:409:000000000-BFKT7:1:1112:2360:14887 1:N:0:27
AAAGTCGAGGTGCCTAAAGTGGCAACCCAGACTAAGAATAATGTTGGGGGTGTAGAGGTTGCTGTAGCCGCATGGTGTTCGTACTTAAATATGGAACTAACCTTTGCAATTTTCGCTGTCTCTTATACACATCTCCGAGCCCACGAGAC
+
A?AA>BA>A>AAFFGFFFGFBBFGGAFEFHF2GHHH3DBGDDFDDGH220EEADGH52BB2B3@D5B@@BE>E1B3@??FF1B??4@BBGGFF333BB3?3B3BB334FGGHDBE/?CA?FBFGDHGDG2DGFG@<C<@/<<FCCDCD<
@M02034:409:000000000-BFKT7:1:1112:23811:14890 1:N:0:27
AAAGTCGAGGTGCCTAAAGTGGCAACCCAGACTGAGGGTCATGTTGGTGGTGTAGAGCTTCCTGTAGCCGCATGGCGTTCGTACTTAAATATGGAACTAACCATTCCAATTTTCGCTGTCTCTTATACACATCTCCGAGCCCACGAGACA
+
CCCCCFCCCCBCGGGGGGGGGGGHHHHGGHHGHHHHGGGHHHHHHHHGGGEFGHHHHHHHHHHHHHHHHGGGGGHHGGGGGGHHHHHHHHHHHHHHGHHHHHHHHHHHHHHHHHGGGGEFHHHHHHHHGHFHHHHGGCCCFGHGGGGGGC
@M02034:409:000000000-BFKT7:1:1112:5998:14904 1:N:0:27
AAAGTCGAGGTGCCTAAAGTGGCAACCCAGACTAAGAAGAATGTTGGTGGTGTAGCGCTTCCTGTATCCGCATGGCGTTCGTACTTCAATCTGGAACTCACCATTCCAATTTTCGCTGTCTCTTATACACATCTCCGAGCCCACGAGACA
+
>3AAAF>>>A>ABFGFGGGGABFBFGGBBGGGHHHH3F3BEF5FGAGEA2BBFFHG0EFGDGHFGF5FGFFEGFHFEBEGGEHHCGGFHHGHHHFGFH3BFHHBGHGFHHHHHHGGGGFHGHHHHHGHFHHHHHHHGGGGGGHGGGGGFF
@M02034:409:000000000-BFKT7:1:1112:20783:14908 1:N:0:27
AAAGTCGAGGTGCCTAAAGTGGCAACCCAGACTCAGCAGGAGGTTGGTGGTGTAGAGCTTCCTGTAGCCGCATGGCGTTCGTACTTAAATATGGAACTAACCATTCCAATTTTCGCTGTCTCTTATACACATCTCCGAGCCCACGAGACA
+
CCBCCFCCBCAAGGGGGGGGGGGGHHHGGHHGHHHHHHHHGGGGHGGEFGAFGGHFHHHHHGHGHGHHHGGGGGHHGEGGGFHHHHHGHHHHHHGGHHDFHFEHHHHHHHHHHHGGGGGHHHFHHHHHHHFHHGHGFDGFGGHGGGGGGC
@M02034:409:000000000-BFKT7:1:1112:4166:14908 1:N:0:27
AAAGTCGAGGTGCCTAAAGTGGCAACCCAGACTCAGCATCAGGTTGGGTTTGTAGCAGTTGCTGTGTCCGCATGGTGTTCGTACGTAAATATGAAACTAACCTTTGCAATTTTCGCTGTCTCTTATACACATCTCCGAGCCCACGAGAC
+
BBBBBFBBDDAAGGGGGGGGGGGHHHHGGHHGHFEG3BFGGHGHHH22AFFGGGHF53DD5D35D3DABEEGG?G55?BFF1BFEBFHHB4FG443BGFG3B3BF3BB?FGHH4/?E?EGGHFEBHFFFFHGHHHGDCCGGEFGG/@DG
@M02034:409:000000000-BFKT7:1:1112:22214:14923 1:N:0:27
AAAGTCGAGGTGCCTAAAGTGGCAACCCAGACTAATAAGAAGGTTGGTGGTGTAGAGCTTCCTGTAGCCGCATGGCGTTCGTACTTAAATATGGAACTAACCATTCCAATTTTCGCTGTCTCTTATACACATCTCCGAGCCCACGAGACA
+
A?AABFBBDB>AFGFGGGGGGBFFFHHDGHGGHHHHHHDBFGHFGBFGGGABBGHFHHHHFHHFHGHHGEEFGGHHGEFGGGHHGHFHHHGHHHHGHHBFHHHHGHHFFGHHHHGGGGEDHGHHGHGHHHHHHHHHGCG?C/FECDGGCB
@M02034:409:000000000-BFKT7:1:1112:10184:14945 1:N:0:27
AAAGTCGAGGTGCCTAAAGTGGCAACCCAGACTTGTCTGCCGGTTGGTGGTGTAGAGCTTCCTGTAGCCGCATGGCGTTCGTACTTAAATCTGGAACTCACCATTCCAATTTTCGCTGTCTCTTATACACATCTCCGAGCCCACGAGACA
+
A?AAAF3A3AAACGGGGGGGCBFBFFHGGHFFHHHHHHHHHGGGGCEEG?EFGFG5FGGHHHHGGE5FGFEEGGHHGGGGGGFHHHBE3G4FGFD3EG?FEFFGGFFFHGHHHFEGGGGFHHHHDHDFBCGHHGFDD@CCG//FD?CDD>
@M02034:409:000000000-BFKT7:1:1112:14951:14962 1:N:0:27
AAAGTCGAGGTGCCTAAAGTGGCAACCCAGACTGAGGTGAGGGTTGGTGGTGTAGAGCTTCCTGTAGCCGCATGGCGTTCGTACTTAAATCTGGAACTCACCACTCCAATTTTCGCTGTCTCTTATACAATCTCCGAGCCCACGAGACAG
+
B?ABBFBBBBAAFFGGGGGGFFFHHGHGGHBFHHCGGAFF2EEFHAEGGEEBFGH5DFGGHHHFHHDHHGGGGGHHGEGGGGHHEH4FGH4BGFGHGG3BGHH?GHHHHHHHHHGGGGGHHGHHGHHHFHHHHGHGGGBCGHGGGGGGHH
@M02034:409:000000000-BFKT7:1:1112:23826:14963 1:N:0:27
AAAGTCGAGGTGCCTAAAGTGGCAACCCAGACTTTGGATGCGGTTGGTGGTGTAGAGCTTCCTGTAGCCGCATGGCGTTCGTACTTAAATATGGAACTAACCATTCCAATTTTCGCTGTCTCTTATACACATCTCCGAGCCCACGAGACA
+
BBBCBFCCCBABGGGGGGGGGGGHHHHGGHHGHHHHHHHHHGGGGEFEGGEFGHHFHHHHHHHHHHHHHGGFGGHHGGGGGGHHHHHGHHHHHHGHGHHHHHHHHHHHGGHHHHGGGGGHHHHHHHGHFHHHHHHHGCGGGGHGGGGGF<
@M02034:409:000000000-BFKT7:1:1112:9923:14967 1:N:0:27
AAAGTCGAGGTGCCTAAAGTGGCAACCCAGACTCTTCCTGCTGTTGGTGTTGTAGAGCTTCCTGTAGCCGCATGGCGTTCGTACTTAAATATGGAACTAACCATTCCAATTTTCGCTGTCTCTTATACACATCTCCGAGCCCACGAGAC
+
BBBBBFAABBBBGGGGGGGGGGGHHHHGGHHGHHGHBGH53BFGH3FEF2EGHHH555BG5B5BF5ADGFGEG1G1>EGGG1FHHBFFHHHHH3BFFHGGHH3BF?DGHGHHHHGGGGGGHHHHHHGHGHHHHHG2F?@CFGHGGGG/E
@M02034:409:000000000-BFKT7:1:1112:24785:14983 1:N:0:27
AAAGTCGAGGTGCCTAAAGTGGCAACCCAGACTCCGAATAATGTTGGTGGTGTAGAGCTTCCTGTAGCCGCATGGCGTTCGTACTTAAATATGGAACTAACCATTCCAATTTTCGCTGTCTCTTATACACATCTCCGAGCCCACGAGACA
+
DDDDDFCCCDCCGGGGGGGGGGGHHHHGGHHGHHHGGGGGHHHHHHGGGGGFGHHHHHHHHHHHHHHHHGGGGGHHGGGGGGHHHHHHHHHHHHHHHHHHHHHHHHHHHHHHHHGGGGGHHHHHFHHHFHHFFHHGGGGGGGHGGGGGGF
@M02034:409:000000000-BFKT7:1:1112:24239:15003 1:N:0:27
AAAGTCGAGGTGCCTAAAGTGGCAACCCAGACTGTGGCTGGGGTTGGTGGTGTAGAGCTTCCTGTAGCCGCATGGCGTTCGTACTTAAATATGGAACTAACCATTCCAATTTTCGCTGTCTCTTATACACATCTCCGAGCCCACGAGACA
+
ABB?AFBBABAAGGGDCGGGFBFHHHHEGEHGHCAFBGF2EEEFECGG11EAAAGBGFAFDGGBGHGHHGGGEEFHGBFFEE11?EDF3GFHHHB3BFDEGHFGFHGHFGHHHFEEFDDF?GGBBGFGHFBGHHHBDGCGCGHGG?CDEF
@M02034:409:000000000-BFKT7:1:1112:13424:15013 1:N:0:27
AAAGTCGAGGTGCCTAAAGTGGCAACCCAGACTGATAAGTCTGTTGGTGGTGTAGCGCTTCCTGTAGCCGCATGGCGTTCGTACTTAAATCTGGAACTCACCATTCCAATTTTCGCTGTCTCTTATACACATCTCCGAGCCCACGAGAC
+
>1AAADAADA>AAFGGGGGG1FFA1BGFFHAFHHFH2GGHGHGHH1GGGGEBFGH2AEFGGEHFGHAGHGGGGGHHGGGGGGHHHHDGHH2GHHGHHH>FGHHGHHHHHGHHHHGGGFGGHGHHHGGHHHHHHHHHGGCGGGHGGGGGG
@M02034:409:000000000-BFKT7:1:1112:15182:15016 1:N:0:27
AAAGTCGAGGTGCCTAAAGTGGCAACCCAGACTCAGAAGGGGGTTGGTGGTGTAGAGCTTCCTGTAGCCGCATGGCGTTCGTACTTAAATATGGAACTAACCATTCCAATTTTCGCTGTCTCTTATACACATCTCCGAGCCCACGAGACA
+
BABCAFBADDBBGGGGGGGGFGFHHHHFGHHGHHHHHHGHGGGAFEEBFFFGGHHHHHHHHGHGHFHHHGFGGGHGGFGEFGGHGFGFBGHHHGEHFHGHHHHF3GFHHGHHHHGGGGFFHGHHGHHHDGFHHHGHCCGCGGHGG?<>EC
@M02034:409:000000000-BFKT7:1:1112:19215:15018 1:N:0:27
AAAGTCGAGGTGCCTAAAGTGGCAACCCAGACTCTGCCTGAGGTTGGTGGTGTAGAGCTTCCTGTAGCCGCATGGCGTTCGTACTTAAATATGGAACTAACCATTCCAATTTTCGCTGTCTCTTATACACATCTCCGAGCCCACGAGACA
+
ABBBAFBAD@AAGGGDAFGFDGGHHHHGCGHGHHHGHHGHBGFBGFAAAEEFABGHHGHFFFHBGGGGGFE0EEGGEGGFEFHEFEF@FGHHHHBBCGGGFEGBBFDGHHFGHGEGGGGFBHGG4FFGFFFHHHHFCGGG?FAF/<CD/?
@M02034:409:000000000-BFKT7:1:1112:3742:15021 1:N:0:27
AAAGTCGAGGTGCCTAAAGTGGCAACCCAGACTTCTAGTCCGGTTGGTGGTGTAGAGCTTCCTGTAGCCGCATGGCGTTCGTACTTAAATATGGAACTAACCATTCCAATTTTCGCTGTCTCTTATACACATCTCCGAGCCCACGAGAC
+
AABBAFAABBBBFGGGGGGGGGFHHHGEGHHGHGHHHHHHGEGFFGGEFFEGHHHHHHHHHGHHHHHGHFGEGGHHFEGGGGHHFFFE@GFGHH3GGHFCGHHGFGFHHHHHHHGGGGGHHGHHHHGHHGHHGHFHGGCGGGEFGCFDD
@M02034:409:000000000-BFKT7:1:1112:24422:15024 1:N:0:27
AAAGTCGAGGTGCCTAAAGTGGCAACCCAGACTGTGGAGGGGGTTGGTGGTGTAGAGCTTCCTGTAGCCGCATGGCGTTCGTACTTAAATATGGAACTAACCATTCCAATTTTCGCTGTCTCTTATACACATCTCCGAGCCCACGAGACA
+
BBBBAFBBBBBBGGGGGGGFFGGHHHHGGHHGHHGGHHHGGGGFGGGEGGGGHHHHHHHHHHHHGHHGGGGGFFHGFEGGGGHHHHHHFHHHHHFHHHHHHHHHHHGGGHHHHHFGGGDEFHHHHHHFGHHHHHFGGCGGGGHGGGCDGC
@M02034:409:000000000-BFKT7:1:1112:15188:15032 1:N:0:27
AAAGTCGAGGTGCCTAAAGTGGCAACCCAGACTCAGAAGGGGGTTGGTGGTGTAGAGCTTCCTGTAGCCGCATGGCGTTCGTACTTAAATATGGAACTAACCATTCCAATTTTCGCTGTCTCTTATACACATCTCCGAGCCCACGAGACA
+
A3AAAFBBDDAAFFGGGGGGFFFGFHHGGHHGHHHHAGHH?FGGEEGGGGEBGHH5BFFHHHHHHHBGHGGGGGHHGEGGGFHHHH4FGH4EGFGFGF3BGFHHHHHHHHHHHH@DGGDDGHHGHHGHDFHHHHGFGCCGGGHGGGGGGB
@M02034:409:000000000-BFKT7:1:1112:29279:15033 1:N:0:27
AAAGTCGAGGTGCCTAAAGTGGCAACCCAGACTTCGCGGTCTGTTGGTGGTGCAGAG
+
A@AAAFAA1DAAFGGGGGGGBFFFHHHEFHAEC21B0EAA/BFGBG/AFEEE11D1A
@M02034:409:000000000-BFKT7:1:1112:21286:15045 1:N:0:27
AAAGTCGAGGTGCCTAAAGTGGCAACCCAGACTAAGAAGGAGGTTGGTGGTGTAGAGCTTCCTGTAGCCGCATGGCGTTCGTACTTAAATATGGAACTAACCATTCCAATTTTCGCTGTCTCTTATACACATCTCCGAGCCCACGAGACA
+
BBCCCFCCCCABGGGGGGGGGGGHHHHGGHHGHHHHHHHHHHGGHHGEFGEFHHHHHHHHHHHHHHHHHGGGGGHHGGGGGGHHHHHHHHHHHHGHFHFHHHHHHHHHHGHHHHGGGGGGHGHHHHHHFGFHHHHHGFCGGGHGGFGGGC
@M02034:409:000000000-BFKT7:1:1112:23840:15048 1:N:0:27
AAAGTCGAGGTGCCTAAAGTGGCAACCCAGACTCATAATAATGTTGGTGGTGTAGAGCTTCCTGTAGCCGCATGGCGTTCGTACTTAAATATGGAACTAACCATTCCAATTTTCGCTGTCTCTTATACACATCTCCGAGCCCACGAGAC
+
BACBCFBBCCBCGGGGGGGGGGGHHHHGGHHGHHHHHHHHGGGHHHHGGGEFGHHGFHHHHHHHHHHHHGGFGGHHGFGGGGHHHHHHGHHHHHGFHHHHHHGHHHHHDGHHHHGGGGGHHHHHHHFHHHHHHHHHG@CGGGHGGGGDF
@M02034:409:000000000-BFKT7:1:1112:25033:15050 1:N:0:27
AAAGTCGAGGTGCCTAAAGTGGCAACCCAGACTTCTTCTAGGGTTGGTGGTGTAGAGCTTCCTGTAGCCGCATGGCGTTCGTACTTAAATATGGAACTAACCATTCCAATTTTCGCTGTCTCTTATACACATCTCCGAGCCCACGAGACA
+
BBBBBFBBBBAAGGGGGGGGGGGHHHHGGGHGHHHHHGHHHHCGGEGGGGFFHHHFHHHGHHHGHHHHHGGGGGHHGGGGGGHHHHHHFHHHHEGFHHHHHHHHHHGHGGHHHHEFGGGGHGHHHHHHDHGHHHGGG@CCGGHGGGGGGH
@M02034:409:000000000-BFKT7:1:1112:8355:15052 1:N:0:27
AAAGTCGAGGTGCCTAAAGTGGCAACCCAGACTAAGCCT
+
A1AAAF1ADD>AFGGFGGGGGDGHHHHGGGHGHHHH0FF
@M02034:409:000000000-BFKT7:1:1112:23862:15055 1:N:0:27
AAAGTCGAGGTGCCTAAAGTGGCAACCCAGACTGTGAAGAATGTTGGTGGTGTAGAGCTTCCTGTAGCCGCATGGCGTTCGTACTTAAATATGGAACTAACCATTCCAATTTTCGCTGTCTCTTATACACATCTCCG
+
B@BBBFBBBD>AGGGGGGGGGGGHHHHGGHHGGHHHHHHHHHGGHHHGGGGFFGHFHHHHHHHHHHHHHGGCEGHHGEGGGFGHHHGHBGFHFHGHEFGHHHHHHHHHFGHHHFGGGGFHHHHHHHHHDGFFGHHGG
@M02034:409:000000000-BFKT7:1:1112:12515:15056 1:N:0:27
AAAGTCGAGGTGCCTAAAGTGGCAACCCAGACTGATCCTGGTGTTGGTGGTGTAGAGCTTCCTGTAGCCGCATGGCGTTCGTACTTAAATATGGAACTAACCATTCCAATTTTCGCTGTCTCTTATACACATCTCCGAGCCCACGAGACA
+
CCCCCFCCCCABGGGGGGGGGGGHHHHGGHHGHHHHHH533BFGFHHFGGGFGHHGHHHHHHHHHHHHHGGGGGHHGEGGGGHHHHGHHHFHHHHGHHHHHHHHHHHHHHHHHHGGGGGHHHHHHHHHGHHHHHHHGDGGGGHGGGGGGG
@M02034:409:000000000-BFKT7:1:1112:21374:15056 1:N:0:27
AAAGTCGAGGTGCCTAAAGTGGCAACCCAGACTACTAGGCCTGTTGGTGGTGTAGAGCTTCCTGGAGCCGCATGGCGTTCGTACTTAAATATGGAACTAACCATTCCAATTTTCGCTGTCTCTTATACACATCTCCG
+
BBBBBFBBBBBAGGGGGGGGGGGHHHHGGHAFH33FDGCF3FFGEG2A22E1AAF5B5BF5FB532B2A0E0B?B10?>F1E21?EG33BGE@B33B@FH303B34B44B3FF4/?E??B4FGG?D33?2??GGF2<
@M02034:409:000000000-BFKT7:1:1112:23042:15062 1:N:0:27
AAAGTCGAGGTGCCTAAAGTGGCAACCCAGACTTGGCCTAGTGTTGGTGGTGTAGAGCTTCCTGTAGCCGCATGGCGTTCGTACTTAAATATGGAACTAACCATTCCAATTTTCGCTGTCTCTTATACACATCTCCGAGCCCACGAGACA
+
BBBBAFAABBBBGGGGGFGGGGGHHHHGGHHGGHGHFHHGHHGHHHEEFFEFGHGGHGHFHHHHHHHHHFAAEEHHGFGFGEGHHHHFHFHHHGDHHGHHHG3BGHHFFGHHG4EGGGGHHGGGBGHHGEHHHHGFD?CDCGHGCGG?A?
@M02034:409:000000000-BFKT7:1:1112:16438:15068 1:N:0:27
AAAGTCGAGGTGCCTAAAGTGGCAACCCAGACTAAGAATCCTGTTGGTGGTGTAGAGCTTCCTGTAGCCGCATGGCGTTCGTACTTCAATCTGGAACTCACCATTCCAATTTTCGCTGTCTCTTATACACATCTCCGAGCCCACGAGACA
+
>11AAFAA1>>ABFGGGGGG1BA0BFGBFHAFGHHH1DBGHH1GGAGGGEABFGH21DGHHHHFGHBGHGEEEGHHEEEGGGHHAF1BGH1FGHHHHH1GFFH1FGGFHHHHHGEEGGGHHGHHHHHGEFGGHHHFCCCGGGHGGGGFGF
@M02034:409:000000000-BFKT7:1:1112:23044:15080 1:N:0:27
AAAGTCGAGGTGCCTAAAGTGGCAACCCAGACTTGGCCTAGTGTTGGTGGTGTAGAGCTTCCTGTAGCCGCATGGCGTTCGTACTTAAATATGGAACTAACCATTCCAATTTTCGCTGTCTCTTATACACATCTCCGAGCCCACGAGAC
+
>1AAAFAA?D>AFFFFBGFGEDFGFGHAEHEFHHHHHHHHHHHHGEHEAFEBGHH21HHGHFGHHHHGGCEGEEHHGEGGGC0EGHDBGHFHHHF@CH1ECHHHHHFHHGHHHB//EE<BDGHHHH2GBGDGGHFFC/@CCCHFGCCCC
@M02034:409:000000000-BFKT7:1:1112:13667:15084 1:N:0:27
AAAGTCGAGGTGCCTAAAGTGGCAACCCAGACTCCGATGACTGTTGGTGGTGTAGAGCTTCCTGTAGCCGCATGGCGTTCGTACTTAAATATGGAACTAACCATTCCAATTTTCGCTGTCTCTTATACACATCTCCGAGCCCACGAGAC
+
CCCCCFBCCCCCGGGGGGGGGGGHHHHGGHHGH3B222B5ADFGHHHFFGEFHHHHHHHHHHHHHHHHHGGGGGHHGGGGGGHHHHGHHHHHHHHHHHHHHHHHHHHHGGHHHFFGGGGHHHHHGHGHGHHHHHGHG?DGGGHGGGGDG
@M02034:409:000000000-BFKT7:1:1112:26881:15084 1:N:0:27
AAAGTCGAGGTGCCTAAAGTGGCAACCCAGACTAAGAGTAAGGTTGGTGGTGTAGAGCTTCCTGTAGCCGCATGGCGTTCGTACTTAAATATGGAACTAACCATTCCAATTTTCGCTGTCTCTTATACACATCTCCGAGCCCACGAGAC
+
A1>>A31A1>>A1BGGGFGF11BB1BGAFEAFHBAFGHDFGF1DBB/BFAAAAFG21DGHFFHFFGBFGGGCEGHHGFGGGGHHEHH1DFBBFG1BFF11BGFGGFFGBGHFGH>CFC/1EDGFBGFHGFFHHEDHC/CG@FHACG?E?
@M02034:409:000000000-BFKT7:1:1112:4743:15086 1:N:0:27
AAAGTCGAGGTGCTAAAGTGGCAACCCAGACTTCGGTTGGGGTTGGTGGTGTAGAGCTTCCTGTAGCCGCCTGGCGTTCGTACTTAAATATTGAACTAACCCTTCCAATTTTCGCTGTCTCTTATACACATCTCCGAGCCCACGAGACA
+
A?AA>BA>D>>AFG5BFABAAABBFBE24ABFFD22AAAEEFAAA0BA1E1ABBB5FGFH355B5DD3B>/>BGF>E>1EE211B?EB?4B4B4B34B3B?/BB?B34FGGGHD/CDC?BB?D2FFFHHG2CB22?>/@@FGA@@D?DG
@M02034:409:000000000-BFKT7:1:1112:4754:15101 1:N:0:27
AAAGTCGAGGTGCTAAAGTGGCAAACCAGACTTCGGTTTGGTGTGGTGTTGTAGAGAGTCGTATAGCCGCATGACGTTCGTACTTAAATAAGGAACTAACCATTCGAATTTTCGCTGTCTCTTATACACATCTCCGAGCCCACGAGACAG
+
AAAAAFAADDAAGGBGGGGGG00BGHG0FHBBGHGGAEEEFHGH/EBF/B/BFH2G1/BG/B0BBGFFEE/EG1B/FFGGGHGH2BGHHF1BBFEFHFFFCGFHF2>BBGHHHGGGGGHHHHHHHBDFFHHGHHHFCGGGGHGGGGGGHH
@M02034:409:000000000-BFKT7:1:1112:21924:15108 1:N:0:27
AAAGTCGAGGTGCCTAAAGTGGCAACCCAGACTAATACGAAGGTTGGTGGTGTAGAGCTTCCTGTAGCCGCATGGCGTTCGTACTTAAATATGGAACTAACCATTCCAATTTTCGCTGTCTCTTATACACATCTCCGAGCCCACGAGACA
+
AAABBFBBBB>AGGGGGGGGGGGHHHHGGHHGHHHHHHHGHGGHHHGEGGABFGHHHHGHHHHHHHHHHGGGGGHHGGGGGFHHHHHHHHGHHHHHGHHHHHGHHHHHHHHHHHGGGGGHHFHHHHHHFHDGHHHHGGGCGGHGGGGGGF
@M02034:409:000000000-BFKT7:1:1112:25317:15113 1:N:0:27
AAAGTCGAGGTGCCTAAAGTGGCAACCCAGACTCATGATCGGGTTGG
+
A3AAAFABBBA?GGGGGGGGGFFHCEHGGHHGHHHHF5AAF22A2AA
@M02034:409:000000000-BFKT7:1:1112:25361:15123 1:N:0:27
AAAGTCGAGGTGCCTAAAGTGGCAACCCAGACTAATACTAATGTTGGTGGTGTAGAGCTTCCTGTAGCCGCATGGCGTTCGTACTTAAATATGGAACTAACCATTCCAATTTTCGCTGTCTCTTATACACATCTCCGAGCCCACGAGACA
+
BBBBBFBBBBBBGGGGGGGGGGGHHHHGGHGGHHHHHHHHHHHHHHHEGGFFGHHHHHHHHHHHHHHHGGGGGGHHGFGGGGHHHHFHHHHHHHGHGHHHHHHHHHHGHGHHHHEGGGGGHHHHHHFHFHHHHHHHGGGGGFHGGGGFGF
@M02034:409:000000000-BFKT7:1:1112:27147:15124 1:N:0:27
AAAGTCGAGGTGCCTAAAGTGGCAACCCAGACT
+
?1AAAFAA>D1>1FGFGGGGBGGHGHHGEGFFF
@M02034:409:000000000-BFKT7:1:1112:16834:15126 1:N:0:27
AAAGTCGAGGTGCCTAAAGTGGCAACCCAGACTAAGAATAATGTTGGTGGTGTAGAGCTTCCTGTAGCCGCATGGCGTTCGTACTTAAATATGGAACTAACCATTCCAATTTTCGCTGTCTCTTATACACATCTCCGAGCCCACGAGACA
+
AABCBFCCBCBCGGGGGGGGGGGHHHHGGHHGHHHHHHHHGGHGHHHEFGEFHHHHHHHHHHHHGHHHHGGGGGHHGGGGGGHHHHHEGHGHHHHHGHHGHHHGHHEHFGHHHHGGGGGHHGHHHHHHGGFHHHHHGGCGGGHGGCGGGC
@M02034:409:000000000-BFKT7:1:1112:12853:15131 1:N:0:27
AAAGTCGAGTGCCTAAAGTGGCAAACCAGAATAAGAAGCAT
+
BBBBBFBBBFAFGFGGGGGGC2BGGHGEFH4DGGHD5A335
@M02034:409:000000000-BFKT7:1:1112:22580:15132 1:N:0:27
AAAGTCGAGGTGCCTAAAGTGGCAACCCAGACTACTCTTGAGGTTGGTGGTGTAGAGCTTCCTGTAGCCGCATGGCGTTCGTACTTAAATATGGAACTAACCATTCCAATTTTCGCTGTCTCTTATACACATCTCCGAGCCCACGAGACA
+
CBCCCFCBBCAAGGGGGGGGGGGHHHHGGHHGHCHHHHHHHHGHHHGGGGGFHHHHHHHHHHHHHHHHHGGEGGHHGGGGGGHHHHHHHHHGHHFHHHHHHHGHHHHHGHHHHHGGGGGHHHHHHHHHFFHHHHHHGCGGGGEGGGGDFF
@M02034:409:000000000-BFKT7:1:1112:3359:15133 1:N:0:27
AAATTCGATGTGCCTAAAGTGGCAACCCAGACTAATACGCAGGTTTGTGGTGTAGAGCTTCCTGTAGCCGCATGGCGTTCGTACTTAAATATGGAACTAACCATTCCAATTTTCGCTGTCTCTTATACACATCTCCGAGCCCACGAGACA
+
AAA1>FAF3BBBFGGFGGGGB1BFFHGFFGA0GGFHHFAAEEEGF1BBF/BBAAGFAFFHHHHBBD2ABAAEEGHGEFEGGECFEGF@GF2BBFEBBCDFGAE1BFG>FGHHHFEECE?<GFGHFHFFDGFGBF1FECC/<FGFCGGGGF
@M02034:409:000000000-BFKT7:1:1112:26464:15142 1:N:0:27
AAAGTCGAGGTGCCTAAAGTGGCAACCCAGACTTCTCAGGGTGTTGGGCTTCCAGTAGTTGCATT
+
BBBBBFBADBBBGGGGGGGGGGGHHHHGGHHGH5AD35D32BFE2F2A1BG235DA55555D355
@M02034:409:000000000-BFKT7:1:1112:29250:15143 1:N:0:27
AAAGTCGAGGTGCCTAAAGTGGCAACCCAGACTCCTAAGATGGTTGGTGGTGTAGAGCTTCCTGTAGCCGCATGGCGTTCGTACTTAAATATGGAACTAACCATTCCAATTTTCGCTGTCTCTTATACACATCTCCGAGCCCACGAGACA
+
BBBBBF3A?AAAGGGGGGGGGFGHHHHGGHCGHHHHHHHHHHHHGDGFGGGFGGHGDHHHHGHHHHGHHGGGGGHGFEEGFFGHHHHHHHGHHHGHFHFGGHFHHHGGFHHHHHGGGGGHHGHHGHHHHHHHHHHHGGGCCGHGGGGGGB
@M02034:409:000000000-BFKT7:1:1112:23382:15145 1:N:0:27
AAAGTCGAGGTGCCTAAAGTGGCAACCCAGACTAGTAAGAAGGTTGGGGTTGTAGAGCTTCCTGTAGCCGCATGGCGTTCGTAC
+
ABBBBFAADBBBGGGGGGGGGGGHHHHGGHHFHBG5DBG553BGDGA201AAADG5D5B3AFD5F5A5A>E>FEC1>>>FA12?
@M02034:409:000000000-BFKT7:1:1112:7896:15146 1:N:0:27
AAAGTCGAGGTGCCTAAAGTGGCAAAGCCTACGGCGCCTGGTTGGGTGTTTGAGCTAGCTGTATCGTCATCGCGTTTGTACATA
+
AAAB>DAAB>AAGFGGGGGFAGGGHHB4GHHHEEF?EEEFGH310ABB0B2AABFF33BBBBFFD1B?1F4BB/>>/1BBB4BB
@M02034:409:000000000-BFKT7:1:1112:24288:15148 1:N:0:27
AAAGTCGAGGTGCCTAAAGTGGCAACCCAGACTGAGAAGAGGGTTGGTGGTGTAGAGCTTCCTGTAGCCGCATGGCGTTCGTACTTAAATATGGAACTAACCATTCCAATTTTCGCTGTCTCTTATACACATCTCCGAGCCCACGAGACA
+
AAABBFAADD2AFGGGGGGGGFGFFGE2CECFHHBCFEEBBG?EG2EACE1BBDFAFBHGH3FFFFHGFE@EEFHGE>FEEE?GGHGFFHGFHDDBGHBGGFGF3GFFHHHHHGEGGGAGHHGHHHHHHGHHHHHHE/CC?FEGGGCEGF
@M02034:409:000000000-BFKT7:1:1112:22140:15156 1:N:0:27
AAAGTCGAGGTGCCTAAAGTGGCAACCCAGACTGAGAAGAAGGTTGGTGGTGTAGAGCTTCCTGTAGCCGCATGGCGTTCGTACTTAAATATGGAACTAACCATTCCAATTTTCGCTGTCTCTTATACACATCTCCGAGCCCACGAGACA
+
BBBBBFBBBDAAGGGGGGGGGGGHHEFGGGHGHHHHHHHHGHHGHHEEFGEFHHHFHHHHHFHHHHHHHGGGGGHHGGGGGGHHHHHFHHHHHHHHGHHHHFHHHHGHHGHHHHGGGGGHHHHHHHFGHHHHHHGHGC/CCGHGGGGFDF
@M02034:409:000000000-BFKT7:1:1112:2542:15184 1:N:0:27
AAAGTCGAGGTGCCTAAAGTGGCAACCCAGACTGATAATGCTTTTGGGGTTGTAGAGCTTGCTGTATCCGCATGGTGTTCGTACTTAAATATGGAACTAACCATTCCAATTTTCGCTGTCTCTTATACACATCTCCGAGCCCACGAGACA
+
BBBABFAADDAAGGGGGFGGGGGGHGHEFGEEGFHH5F5G5F5DB5A2A2AEEGH555BF3B5BD55ADAFEF1G5BBEGG1FEHDGHEGHHG3B3BB3@313B3@?FHHHHHFE?AEEBG?GGEHEFDGDG?B?B?>C<@/?FBCGGDC
@M02034:409:000000000-BFKT7:1:1112:21554:15186 1:N:0:27
AAAGTCGAGGTGCCTAAAGTGGCAACCCAGACTCCGACGCCTGTTGGTGGTGTAGAGCTTCCTGTAGCCGCATGGCGTTCGTACTTAAATATGGAACTAACCATTCCAATTTTCGCTGTCTCTTATACACATCTCCGAGCCCACGAGACA
+
BBBBAFBBBBABGGGGGGGFGCGHCHHGGHAFHHHGGGGGGHHHHHHGGGEFGHF5FGHGHGHHHHHHHGGGGGHHGGGGGGHHHHFGGHHHHGHHHHHHHHHHHHHHHGHHHH@DGFGFHHHHGHFHFCGHHFHHFCCCGGHGGCG?FC
@M02034:409:000000000-BFKT7:1:1112:12629:15194 1:N:0:27
AAAGTCGAGGTGCCTAAAGTGGCAACCCAGACTCATACGCATGTTGGTGGTGTAGAGCTTCCTGTAGCCGCATGGCGTTCGTACTTAAATATGGAACTCACCATTCCAATTTTCGCTGTCTCTTATACACATCTCCGAGCCCACGAGACA
+
A?AABFBAADAAFGGGGGGGFFFFHHHGGEEGGFFGFDFEAEEHE5FEGCBAABF5FHFH5GFD5BA5FEEEEEGHGF?FEAF1FD4@BF44B333BG3FFFHHGHHFDGGHHH/EEEEGFHHDGGF22FHFHFGDD/CGB/FACCGGGG
@M02034:409:000000000-BFKT7:1:1112:18665:15194 1:N:0:27
AAAGTCGAGGTGCCTAAAGTGGCAACCCAGACTGCTGAGCGGGTTGGTGGTGTAGAGCTTCCTGTAGCCGCATGGCGTTCGTACTTAAATATGGAACTAACCATTCCAATTTTCGCTGTCTCTTATACACATCTCCGAGCCCACGAGACA
+
AAABBFBBBBABGGGGGGGGGGFGHHHGGHHGHGHHHHHFFGGGGGGGEGGFGBGBDGHHHGHHHFBGHGGGGGHGGGGGGGHGHHBGHHHHHHFEFGBGHHBGHHHHHHHHHHGGGGGHHHHHBFFG@GHHGHHHGCCDGGHGGGGAA<
@M02034:409:000000000-BFKT7:1:1112:28959:15195 1:N:0:27
AAAGTCGAGGTGCCTAAAGTGGCAACCCAGACTTTTGCTGTTGTTGGT
+
A1AAAFAA>AAAGFGFF1GG1GF0GHHGGHFGHHHHCFFGHH10BA/E
@M02034:409:000000000-BFKT7:1:1112:15885:15211 1:N:0:27
AAAGTCGAGGTGCCTAAAGTGGCAACCCAGACTCCGCCTCCTGTTGGTGGTGTAGAGCTTCCTGTAGCCGCATGGCGTTCGTACTTAAATATGGAACTAACCATTCCAATTTTCGCTGTCTCTTATACACATCTCCGAGCCCACGAGACA
+
CCCCCFCCCCBCGGGGGGGGGGGHHHHGGHHGHFFGGGGGEGHGHHFGGGFGGHHGHGHHHHHHFHHFHGGGGGHHGGGGGGHHHHGGFGHHHBFGHHHCGHHHFHHHDGHHHHGGGGAFHHHHHHHHFGGHHHGHGGGGGGGGGGGGG<
@M02034:409:000000000-BFKT7:1:1112:10050:15214 1:N:0:27
AAAGTCGAGGTTCCTAAAGTGGCAACCCAGACTGAGCATAATGTTGGTGGTGTAGAGCTTC
+
>3AA>BA>A>>4BBB5ABE6ABABGABBBBBBAB3A3FB5BDADDBA2ABBAB3DAAAB35
@M02034:409:000000000-BFKT7:1:1112:12877:15217 1:N:0:27
AAAGTCGAGGTGCCTAAAGTGGCAACCCAGACTCCTTGTGTTGTTGGTGGTGTAGAGCTTCCTGTAGCCGCATGGCGTTCGTACTTCAATCTGGAACTCACCATTCCAATTTTCGCTGTCTCTTATACACATCTCCGAGCCCACGAGACA
+
>3A3>DAA>A>>ABGGGGGFGBF4FGH2BGBFHHHHHHBAFG2FFGHEGGEBFGH5AFGHHHHFHHAGGGEGGGHHFFGGGGHHFF4FGHEGHHGHHH3BGHGBFHGHHHHHHHEFGGGGHHHHHHHHGHHHHHHHGGGGGGHGGFGGGF
@M02034:409:000000000-BFKT7:1:1112:4261:15218 1:N:0:27
ACAGTCGACGTGTCTAAAGTTGCTACCGAGGCTCAGCATCATTTTTGTTTTGTAGCTCTTCCTGTATCCGGATGGCGTTCGTACGTCAATCTGGTACTCACCAGTCCAATTTTCGCTGTCTCTTATACACATCTCCGAGCCCACGAGACA
+
>>11>B>>1>>>1BFFGGGF3BD1ADF0BE0AFGHHHH1BFD2DF1/BB00BBFGH21FGDFGFGHBGH?/BEEGH?>EFEGHH/>0>EHHGGF1BGHGEEHD0BFGHFGHHHH<EGEFHHGHHGHGHDGFHHHHHGCGGGGHGGCGGG<
@M02034:409:000000000-BFKT7:1:1112:4243:15218 1:N:0:27
ACAGTCGAGGTGCCTAAAGTGGCAACCCAGACTCAGAATCATTTTTGTGGT
+
>11A>@>A1>>>BBFGGGGG1AB0BFGBFGABAAGH1DFGDH2DB1ABAAB
@M02034:409:000000000-BFKT7:1:1112:21875:15221 1:N:0:27
AAAGTCGAGGTGCCTAAAGTGGCAACCCAGACTACGTGTACTGTTGGTGGTGTAGAGCTTCCTGTAGCCGCATGGCGTTCGTACTTAAATATGGAACTAACCATTCCAATTTTCGCTGTCTCTTATACACATCTCCGAGCCCACGAGACA
+
CCCCCFCCBCAAGGGGGGGGGGGHHHHGGHHGHHHGHHHHHHHHHGHGGGEFGHHHHHHHHHHHHHHHHGGGGGHHGFGGGGHHHHHHHHHHHHHHGHGGHGFHHHGHHHHHHHGGGGGGHFHHHHHFFHFHHHGHGGGGGGHGGGGGGF
@M02034:409:000000000-BFKT7:1:1112:10065:15224 1:N:0:27
AAAGTCGAGGTGCCTAAAGTGGCAACCCAGACTG
+
A3AAAFBAADAAFFGGGGGGDFFHHHHEFHAFHF
@M02034:409:000000000-BFKT7:1:1112:22945:15224 1:N:0:27
AAAGTCGAGGTGCCTAAAGTGGCAACCCAGACTCGGGCTGGTGTTGGTGGTGTAGAGCTTCCTGTAGCCGCATGGCGTTCGTACTTAAATATGGAACTAACCATTCCAATTTTCGCTGTCTCTTATACACATCTC
+
BBBBBF?BDDABGGGG4FGGFGGHFHHCDHHGFFFEEEEGGHGHGHGBFE1FGBFBG5FHHHHHG5FFFEE01EHAEGGA1EFFHH4B3FFEGFBEEGDGHHD?BFFFHGHHE?EAEGDGDFGHFGFHDFH2FGG
@M02034:409:000000000-BFKT7:1:1112:10813:15227 1:N:0:27
AAAGTCGAGGTGCCTAAAGTGGCAACCCAGCCTGATTTTCTTGTTGGGGTTGTAGCACTTGCTGTGTCCGCATGGTGTTCGTACTTAAATATGGAACTAACCTTTCCAATTTTCGCTGTCTCTTATACACATCTCCGAGCCCACGAGACA
+
@ABABFBBBBBBGGGGGGGGGGGHHHHGGH2BFGGHGHA55DFGHHH22BFEEGHH53BG3D5BD35DBEGGG?G5BBFHG1BF14BFEGGHH3BDFHGFEH3BG3BFGHHHHHGGGGGHHHHHHHHHFHHHHHHFDCFGGGHGGFGDFF
@M02034:409:000000000-BFKT7:1:1112:17627:15235 1:N:0:27
AAAGTCGAGGTGCCTAAAGTGGCAACCCAGACTCTTTCTTGTGTTGGGGTTGTAGAGCTTCCTGTAGCCGCATGG
+
BBBBBFABBBABGGGGGGGGGGGHGHHGGHHGHHHHHHHFGH3GGHE221AAB5F555BB5B55B55BAAE>EEC
@M02034:409:000000000-BFKT7:1:1112:22930:15236 1:N:0:27
AAAGTCGAGGTGCCTAAAGTGGCAACCCAGACTCGGGCTGGTGTTGGTGGTGTAGAGCTTCCTGTAGCCGCATGGCGTTCGTACTTAAATATGGAACTAACCATTCCAATTTTCGCTGTCTCTTATACACATCTCCGAGCCCACGAGACA
+
A3ABAFBBDDAAGGGGGGGFDEEFHHHGGHHGHHGGGEG?DGFHECGECGEFGHHBEFHHHCHHHHHHHGGEGFGHGEGFEFGHHHFHHHFFHHBGFHBFGGHHHHHGEGHHHFEDGD?GHHHHHHFHGG2GHFHHGCCGCFHGGCG.C>
@M02034:409:000000000-BFKT7:1:1112:14970:15236 1:N:0:27
AAAGTCGAGGTGCCTAAAGTGGCAACCCAGACTACGAATCATGTTGGGGGTGTAGAGC
+
ABCCADAABDBBGGGGGGGGGGGHHHHFFHHGHD32A2B25DFDADB200E0AAFFB5
@M02034:409:000000000-BFKT7:1:1112:15519:15237 1:N:0:27
AAAGTCGAGGTGCCTAAAGTGGCAACCCAGACTCATCATCATGTTGGTGTTGTAGAGCTTCCTGTAGCCGCATGGCGTTCGTACTTAAATATGGAACTAACCATTCCAATTTTCGCTGTCTCTTATACACATCTCCGAGCCCACGAGACA
+
BABCBFCCBCAAGGGGGGGGGGGHHHHGGHHGHHHH5DGFAGHHGHE2AAEFFGH555BG5FEGH55FGGGEEEHAEFGGGEFHHBFGHHEHHEBGGHGHHH3GHFHFBGHHHFEFFEFHHHHHBGBFFGFFHHHFG?BFGGGGCCGGG=
@M02034:409:000000000-BFKT7:1:1112:29286:15240 1:N:0:27
AAAGTCGAGGTGCCTAAAGTGGCAACCCAGACTGGGAGGGCTGTTGGTGGTGTAGAGCTTCCTGTAGCCGCATGGCGTTCGTACTTAAATATGGAACTAACCATTCCAATTTTCGCTGTCTCTTATACACATCTCCGAGCCCACGAGACA
+
11>AAFAA>>>>FGGGGGGG1BFGHHHFGHCGHHHHHGA/EH/FGAFECFEBFGHGBGHHHGHGHHHGHG?EGEHHGEEGGGHHHHFDGHBGHHFHHG>GHHFHHGHGHHHHHHEGGGGFHHHHHHHHFHHHHHHHGCGCGGHGCCCFGF
@M02034:409:000000000-BFKT7:1:1112:3783:15245 1:N:0:27
AAAGTCGAGGTGCCTAAAGTGGCAACCCAGACTCAGTCGAGGTTTTGTGTTGTAGAGCTTCCTGTAGCCGCATGGCGTTCGTACTTCAATCTGGAACTAACCATTCCAATTTTCGCTGTCTCTTATACACATCTCCGAGCCCACGAGAC
+
>3AAAFABDDABGGGGGGGGFFFFGGFEFHGGHHHHGH2F222BDABG22BBFFG555GGHFHGHGBHH?00EEH1>BEFGFFH1@4FFHDHHFFFFH3FGF3BFFHHHGGHHD/EGGEGHHGF?GGFGFHHHGHGD?DGGGHFG/@DG
@M02034:409:000000000-BFKT7:1:1112:13219:15248 1:N:0:27
AAAGTCGAGGTGCCTAAAGTTGCCACCCAGACTCATCCTCGGTTTTGGTGGGTAGCA
+
BBBBBFBBBBBBGGGFGGFGFG5FHHHGCG2AFFCGEHHG22A2BAFA1F1AAB135
@M02034:409:000000000-BFKT7:1:1112:5571:15252 1:N:0:27
AAAGTCGAGGTGCCTAAAGTGGCAACCCAGACTGTGTCTGGTTTTGAGTTTGTAGCAGTTGCTTTGTCCGCATGGT
+
CCCCCFBBBCBBGGGGGGGGGGGHHHHGGHHGHCFG5AF5BGAFFG2B5DFEB5GB53DD5D35D3D551A0F115
@M02034:409:000000000-BFKT7:1:1112:25970:15264 1:N:0:27
AAAGTCGAGGTGCCTAAAGTGGCAACCCAGACTAATAATAATGTTGGTGGTGTAGAGCTTCCTGTAGCCGCATGGCGTTCGTACTTAAATATGGAACTAACCATTCCAATTTTCGCTGTCTCTTATACACATCTCCGAGCCCACGAGAC
+
A3AABFBBBBAAFGGGGGGGGGGHHHHGGHGFHHHHHHHHHHGHHHHGGGFFGHGDGHGHHHHHHGHHHGGGGGHHGFGGGFHHHHHHGHHHHFFEGFGHHHFHHHHHBFHHHHGGGGFFHHHHHHFFHEEH2GGHG?FGGGHGGGGGG
@M02034:409:000000000-BFKT7:1:1112:28342:15266 1:N:0:27
AAAGTCGAGGTGCCTAAAGTGGCAACCCAGACTCAGGATGCTGTTGGGGTTGTTGAAGTTGCTGT
+
A3A>AFBBDBAAGGGGGGGGGFFFGDHGGHHGH333B3A32BGHGF2A2AEFF1B555BD5D3B5
@M02034:409:000000000-BFKT7:1:1112:17701:15267 1:N:0:27
AAAGTCGAGGGCCTAAAGTGGCAACCCAGACTAAGAATGATGTTGGTGGTGTAGAGCTTCCTGTAGCCGCATGGCGTTCGTACTTAAATATGGAACTAACCATTCCAATTTTCGCTGTCTCTTATACACATCTCCGAGCCCACGAGACAG
+
CCCCCFCBBCCBGGGGGGFGGGHHHHGGHHGHHHHHHHGCHHHHHHEFGGGHHHHHHHHHHHHHHHHHGEGGFGHEEGGGGHHHHFHGHHHHHHHGGGGFHHHHHHHFGHHHHGGGGEHHHHHFHHFHGHHHGHGD@CGGGHGGGCGGHG
@M02034:409:000000000-BFKT7:1:1112:28367:15271 1:N:0:27
AAAGTCGAGGTGCCTAAAGTGGCAACCCAGACTCAGGATGCTGTTGGTGGTGTAGAGCTTCCTGTAGCCGCATGGCGTTCGTACTTAAATATGGAACTAACTCTTCCAATTTTCGCTGTCTCTTAT
+
AAABAF>>3@A?FGGGFGFBFGCFHA4EFHGGH3A3B3GB2FBABDE2AAAAA355G5BFGGHFHGADBBE>BEG?EBE1BB2BFHF3BDFFBG33E3@333BB4BE34FGHG4>EEEE3FGGF4F
@M02034:409:000000000-BFKT7:1:1112:26220:15272 1:N:0:27
AAAGTCGAGGTGCCTAAAGTGGCAACCCAGACTTCGTCTCCGGTTGGTGGTGTAGAGCTTCCTGTAGCCGCATGGCGTTCGTACTTAAATATGGAACTAACCATTCCAATTTTCGCTGTCTCTTATACACATCTCCGAGCCCACGAGACA
+
AAABBFAADBAAGGGGGGGGGGGGHHHGGGGFGHHEHGHFHGGGFGGEFFBBFGHEDHHHHHHGHHHHHGGGFGHHFEGFGGFHGHGHFGEGHHFGHH3GHHHHHHHHHHHHHHGGGGGGHFHHHHFHGHHHHHHFF/CCDGHGGGGGFF
@M02034:409:000000000-BFKT7:1:1112:29645:15273 1:N:0:27
AAAGTCGAGGTGCCTAAAGTGGCAACCCAGACTGGTATGTCGGTTGGTCG
+
AAAAAFAADD1AGGFFAGFGFE0AFG0AFAFFH1FG1FFG2/AA/E?/1A
@M02034:409:000000000-BFKT7:1:1112:25791:15275 1:N:0:27
AAAGTCGAGGTGCCTAAAGTGGCAACCCAGACTGGGCTTGGGGTTGGTGGTGTAGAGCTTCCTGTAGCCGCATGGCGTTCGTACTTAAATATGGAACTAACCATTCCAATTTTCGCTGTCTCTTATACACATCTCCGAGCCCACGAGACA
+
AABBBFAB?DAA4GGGGGGGGGGHHHHGGHHGHHHHHHHGFHGGFEGGGGGFFHHGHHHHHHHFHHHHGGGGGGHHGFGGGGGHHHB3FGEGHGGFHHFHHHHHHHHHHHHHHHEFGCDFGGHHFGBGHFGHGHHHGGFGGGHGGCGGGH
@M02034:409:000000000-BFKT7:1:1112:16008:15281 1:N:0:27
AAAGTCGAGGTGCCTAAAGTGGCAACCCAGACTGTGATGTGTGTTGGTGGTGTTGAGCTTCCTGGAG
+
CCCCCFCCBBAAGGGGGGGGGGGHHHHGGHHGFH3F55FFGHHH3G2BAEE111B5B353AFAB32A
@M02034:409:000000000-BFKT7:1:1112:1830:15283 1:N:0:27
AAAGTCGAGGTGCCTAAAGTGGCAACCCAGACTCAGCATGGTGTTGGGTTTGTAGCAGTTGCTTTGTCCGCATGGTGTTCGAACTTAAATATGAAACTAACCTTTGCAATTTTCGCTGTCTCTTATACACATCTCCGAGCCCACGAGAC
+
?ABBBDAABDBBGFBGGGGGGGGGHGHEFHHGCHGHEGF32BDBBG2EABEFGFGD53DD5B35A3D5DAE?E1B@5?BFF1BB14B@FGHGH4BBBGBF3B3BB334BFGHHHGGEFEBGGGGFGHFFFHHGHGDEDFG?FCEGCGGG
@M02034:409:000000000-BFKT7:1:1112:17105:15284 1:N:0:27
AAAGTCGAGGTGCCTAAAGTGGCAACCCAGACTACTAATCGGGTTGGTGGTGTAGAGCTTCCTGTAGCCGCATGGCGTTCGTACTTAAATATGGAACTAACCATTCCAATTTTCGCTGTCTCTTATACACATCCCGAGCCCACGAGACAG
+
BAABBFBBDB>AGGGGGGGGGGGHHHHGGHHGHHHHHHHHGGGHGGGEGGFGHHHHHHHHHHHHHHHHGGEEEGHHGGGGGEGHHHGBGHHGHHFFFHHHGHFHHHHHHHHHHHEFGFGHHGHHFGFFGH?CGFHGDGGGEACDGGGGFH
@M02034:409:000000000-BFKT7:1:1112:6877:15284 1:N:0:27
AAAGTCGAGGTGCCTAAAGTGGCAACCCAGACTATGTGTACTGTTGGTGGTGTAGAGCTTCCTGTAGCCGCATGGCGTTCGTACTTAAATCTGGAACTAACCATTCCAATTTTCGCTGTCTCTTATACACATCTCCGAGCCCACGAGAC
+
A?AAAF1A1>>ABBGGGGGGGG00FFGAFGFFHHFG22FFHFHHHFFFGFABFFH2FDFHHFHEFG2FGFEEGGHGEEGGGEFFHF2BGHBGGGBCFH1FFFG@FGFHHGGHHFEGCFEGHGGHFGHHFHGHHHHFGGGGGGHGGGCGG
@M02034:409:000000000-BFKT7:1:1112:11790:15284 1:N:0:27
AAAGTCGAGGTGCCTAAAGTGGCAACCCAGACTAGTACGAATGTTGGTGGTGTAGAGCTTCCTGTAGCCGCATGGCGTTCGTACTTAAATATGGAACTAACCATTCCAATTTTCGCTGTCTCTTATACACATCTCCGAGCCCACGAGACA
+
CCCCCFBCCCCCGGGGGGGGGGGHHHHGGHHGH335DAE22BFFGHHGGGGGHHHHHHHHHHHHHHHHHGGGGGHHGGGGGGHGHHHHHHFHHHFHHHHHHHHHHHHGGGHHHHGGGGGHHHHHFHGHFHHHHHHHGGGGGGHGGGGGGG
@M02034:409:000000000-BFKT7:1:1112:9421:15287 1:N:0:27
AAAGTCGAGGTGCCTAAAGTGGCAACCCAGACTGAGGGGTCGGTTGGTGGTGTAGAGCTTCCTGTAGCCGCATGGCGTTCGTACTTAAATATGGAACTAACCATTCCAATTTTCGCTGTCTCTTATACACATCTCCGAGCCCACGAGACA
+
CBBBAFCCCCCCGGGGGGGGGGGHHHHGGHHGHHGHGGGEFEFEEGGBFFFGGHHHHHHHHHHHHHHHHGGEGGHHGGGGGGHHHGHFGHFHHHFGHHGHHHGHHHGHHGHHHHGGGGGGHGHHFHHHBFHHHHFHDCGGGGGGFFGFGG
@M02034:409:000000000-BFKT7:1:1112:24388:15289 1:N:0:27
AAAGTCGAGGTGCCTAAAGTGGCAACCCAGACTCCGGCTCCGGTTGGTGGTGTAGAGCTTCCTGTAGCCGCATGGCGTTCGTACTTAAATATGGAACTAACCATTCCAATTTTCGCTGTCTCTTATACACATCTCCGAGCCCACGAGACA
+
ABCCCFBBCCAAFGGGGFGFGGGHHGHGGHHGHHHGGGGGGGGEGGGGGGEFGHHHHHHHHHHHHHGFGGGGGGHHGFFGGGHHHHHHHHHHHEGFHHGGGHHHHHGHHHHHHHGGGGFFHFHFHHHGHHHFHHHFGCGGGGHGGGG?GB
@M02034:409:000000000-BFKT7:1:1112:6351:15300 1:N:0:27
AAAGTCGAGGTGCCTAAAGTGGCAACCCAGACTCCGCCTCCTGTTGGTCTTGCAGTACTTCCTGTACC
+
AAAAAFBA>AAAFGGGGGGGFBFGFFHEFH2AF3AAE2A22BBEG3B15DA553B555555BBB5555
@M02034:409:000000000-BFKT7:1:1112:29248:15310 1:N:0:27
AAAGTCGAGGTGCCTAAAGTGGCAACCCAGACTGGGGTGGGGGTTGGTGGTGTAGAGCTTCCTGTAGCCGCATGGCGTTCGTACTTAAATATGGAACTAACCATTCCAATTTTCGCTGTCTCTTATACACATCTCCGAGCCCACGAGAC
+
A1A?AFAA1AAAFGGGGGGGF1FGBGHGGHHGHHHHGEE?/ECEE/EEGEGFHHHFHHHHHHHGHHHGHGGGGGHHGEGGGGHHHHEHHHHHHHGHHH1FGHFHHHFFHHHHHHCGGGGGGHGHFGGHFGHHHHHFCCGGGEHGGGGGF
@M02034:409:000000000-BFKT7:1:1112:22889:15327 1:N:0:27
AAAGTCGAGGTGCCTAAAGTGGCAACCCAGACTCAGCCTCAGGTTGGTGGTGTAGAGCTTCCTGTAGCCGCATGGCGTTCGTACTTAAATATGGAACTAACCATTCCAATTTTCGCTGTCTCTTATACACATCTCCGAGCCCACGAGACA
+
BBBBBFBBBBABGGGGGGGGGGGHHHHGGHHGHHHHGHHHHHHGGGGEFFEFGHHHGHHHHHHHHHHHHGGGEGHHGGGGGGHHHHHHGHHHHHHHHHHHGHHHHHGHHHHHHHCGGGGHHHHHHHHHHHFHHHGGGFGCGGHGGGGGGG
@M02034:409:000000000-BFKT7:1:1112:15121:15330 1:N:0:27
AAAGTCGAGGTGCCTAAAGTGGCAATCCAGACTACTCCTCCTGTTGGTGGTGTAGAGCTTCCTGTAGCCGCATGGCGTTCGTACTTAAATATGGAACTAACCATTCCAATTTTCGCTGTCTCTTATACACATCTCCGAGCCCACGAGAC
+
A>AAAFAAADAACGGGGGGG11CA1FHFHFFFHHHHHHFHGHCGGHHGGGABFFGBDGFHHHHFFGEFFGGGGGHHG>EFGEHHGF2FGH2GG11GFH1GHHGBFHHFEFFGHG@AEFEE2EGGFHDF2GHHHGHE/<BCCFEFCCC/C
@M02034:409:000000000-BFKT7:1:1112:22213:15335 1:N:0:27
AAAGTCGAGGTGCCTCAAGTGGCAACCCAGACTGGGTATGCTGTTGGTGGTGTAGAGCTTCCTGTAGCCGCATGGCGTTCGTACTTAAATATGGAAC
+
?1AAAF?ADD1>BGB1BFFGGGGHCAGECGHCFHAEGDGGCHDHHH/BFCAB/BFBGDFEGAFHFAF21AFEEEHHG?@EGCCCGFBBGBFFFG11@
@M02034:409:000000000-BFKT7:1:1112:22232:15337 1:N:0:27
AAAGTCGAGGTGCCTAAAGTGGCAACCCAGACTGGGTATGCTGTTGGTGGTGTAGAGCTTCCTGTAGCCGCATGGCGTTCGTACTTAAATATGGAACTAACCATTCCAATTTTCGCTGTCTCTTATACACATCTCCGAGCCCACGAGACA
+
CCCCCFCCCCBCGGGGGGGGGGGHHHHGGHHGHHHHHHHHHHHHHHHEGGEFGHHFHHHHHHHHHHHHHGGGGGHHGFGGGGHHHHHHHHHHHHHHHHHGHHHHHHHHHHHHHHGGGGGHHHHHHHHHHHGHHHGHGGGGGGHGGGGGGF
@M02034:409:000000000-BFKT7:1:1112:24488:15339 1:N:0:27
AAAGTCGAGGTGCCTAAAGTGGCAACCCAGACTAGTCCTCTTGTTGGTGGTGTAGAGCTTCCTGTAGCCGCATGGCGTTCGTACTTAAATATGGAACTAACCATTCCAATTTTCGCTGTCTCTTATACACATCTCCGAGCCCACGAGAC
+
ABBBBFBBBBABGGGGGGGGGGGHHHHGGDHGHHHHHFHHGHHHHHHGGGGFHHHHHHHHHHHHGHHHHGGCFGHHGGGGGGHHHHHHHHGHHHGHFHGHHHHHGHFGFGHHHFEGGGGHHHHHFHHHHHGHHHFFFC/CCAGGGGGGG
@M02034:409:000000000-BFKT7:1:1112:20114:15349 1:N:0:27
AAAGTCGAGGTGCCTAAAGTGGCAACCCAGACTACGAAGGTGGTTGGTGGTGTAGAGCTTCCTGTAGCCGCATGGCGTTCGTACTTAAATATGGAACTAACCATTCCAATTTTCGCTGTCTCTTATACACATCTCCGAGCCCACGAGACA
+
CCCCCFCCCCAAGGGGGGGGGGGHHHHGGHHGHHHGGHGGCGGGGGGGGGEFGHHHHHHHHHHHHHHHHGGGGGHHGEFGGGHHHHHHHHHHHHHHHHHHHHHHHHFFHHHHHHGGGGGHHHHHHHHHFHFHHHGHGGGGGGHGGGGGGG
@M02034:409:000000000-BFKT7:1:1112:21125:15355 1:N:0:27
AAAGTCGAGGTGCCTAAAGTGGCAACCCAGACTCATGCTCGGGTTGGTGGTGTAGAGCTTCCTGTAGCCGCATGGCGTTCGTACTTAAATATGGAACTAACCATTCCAATTTTCGCTGTCTCTTATACACATCTCCGAGCCCACGAGACA
+
CCCCCFCCCCBBGGGGGGGGGGGHHHHGGHHGHHHHHHHHGGGGGGGEGGEFHHHHHHHHHHHHHHHHHGGEFGHHGGGGGGGHHHHHHHHHHHHHGHHHHHHHHHHHHGHHHHGGGGGGHGHHGHDHGHEHHHHHGC@GGGHGGGFFG<
@M02034:409:000000000-BFKT7:1:1112:16171:15361 1:N:0:27
AAAGTCGAGGTGCCTAAAGTGGCAACCCAGACTGGGGTTTGGGTTGGTGGTGTAGAGCTTCCTGTAGCCGCATGGCGTTCGTACTTAAATATGGAACTAACCATTCCAATTTTCGCTGTCTCTTATACACATCTCCGAGCCCACGAGACA
+
B@BCAFBADDBBGGGGGGGGFGGHGHHFGHHGHHHHGAAFEFGBFEEBAFEFGHHGHHHHHHHHHHGFGGFEFGHHGGGGGGHHHHGGFHFGHHFEGHFGGHHFFGGFHHHHHHGGGGGHHHHHHHHHGHHHHHHHG?DGGGHFGGGGG<
@M02034:409:000000000-BFKT7:1:1112:23668:15386 1:N:0:27
AAAGTCGAGGTGCCTAAAGTGGCAACCCAGACTCGGACTCCGGTTGGTGGTGTAGAGCTTCCTGTAGCCGCATGGCGTTCGTACTTAAATATGGAACTAACCATTCCAATTTTCGCTGTCTCTTATACACATCTCCGAGCCCACGAGACA
+
BBCBCFCCCDBBGGGGGGGGGGGHHHHGGHHGHHGGGGGHHGGGGGGGGGFFGGHHHHHHHHHHHHHHHGGGGGHHGGGGGFHHHHHHHHHHHHGHHHHHHHHHHHHHHHHHHHGGGGGHHGHHHHHGGHHHHHGHGCGGGGHGGGGGGC
@M02034:409:000000000-BFKT7:1:1112:21374:15394 1:N:0:27
AAAGTCGAGGTGCCTAAAGTGGCAACCCAGACTGTGGGGTTGGTTGGTGGTGTAGAGCTTCCTGTAGCCGCATGGCGTTCGTACTTAAATATGGAACTAACCATTCCAATTTTCGCTGTCTCTTATACACATCTCCGAGCCCACGAGACA
+
BBBBBFBBBBBBGGGGGGGGGGGHHHHGGHHGHHHHHGGGGGGGHGGFGGGFHHHHHHHHHHHHHHHHHGGGGGHHGEGGGFFHHHGHFHHHHHGHFHHHHHGHHHHHHGHHHHEDFGGHHHHHHHHHHHGHHHHHGGGGGGHGGGGGGB
@M02034:409:000000000-BFKT7:1:1112:10690:15396 1:N:0:27
AAAGTCGAGGTGCCTAAAGTGGCAACCCAGACTACGAGTAGGGTTGGTGGTGTAGAGCTTCCTGTAGCCGCATGGCGTTCGTACTTAAATATGGAACTAACCATTCCAATTTTCGCTGTCTCTTATACACATCTCCGAGCCCACGAGACA
+
CCCCCFCCCCCBGGGGGGGGGGGHHHHGGHHGHHHGEGFHHHGHHGGFFGEGHHHHHHHHHHHHHHHHHGGGGGHHGGGGGGHHHHHFFHFHHHGFFHHFHHFHHHHGHHHHHHGGGGGHHHHHHHHHFHHHHHHBECCGGGHGGGGGGC
@M02034:409:000000000-BFKT7:1:1112:18891:15408 1:N:0:27
AAAGTCGAGGTGCCTAAAGTGGCAACCCAGACTCCGCAGCCTGTTGGTGGTGTAGAGCTTCCTGTAGCCGCATGGCGTTCGTACTTAAATATGGAACTAACCATTCCAATTTTCGCTGTCTCTTATACACATCTCCGAGCCCACGAGAC
+
AABB>BAABDAAGGGFEGGGEGFHHFFEGEHGHHHGGGGGHGH3FAA1AEEFFFGFFFHHHHHGHHGGGFEEEEHHCEGGGGHHGGFE@GFFHBBFGFFFGHFBBBBDHHHHHHGDGGEHHHHHFHHFGFBFGHHG?@CCFGFEG/</E
@M02034:409:000000000-BFKT7:1:1112:28469:15410 1:N:0:27
AAAGTCGAGGTGCCTAAAGTGGCAACCCAGACTAATAAGAAGGTTGGTGGTGTAGAGCTTCCTGTAGCCGCATGGCGTTCGTACTTAAATATGGAACTAACCATTCCAATTTTCGCTGTCTCTTATACACATCTCCGAGCCCACGGACAG
+
CCCCCFBBDBAAGGGGGGGGGGGHHHHGGHHGHHHHHGHHHHHHHHGGGGGFGHHHHHHHHHHHHHHHHGGGGGHHGGGGGGHHHHHHHHHHHHGHGHGFHHHHHHHHHHHHHHGGGGGHGHHHHHGHEHFHHHGHGCGGGGHGGGGGGG
@M02034:409:000000000-BFKT7:1:1112:15334:15418 1:N:0:27
AAAGTCGAGGTGCCTAAAGTGGCAACCCAGACTTATGATAGTGTTGGTGGTGTAGAGCTTCCTGTAGCCGCATGGCGTTCGTACTTAAATATGGAACTAACCATTCCAATTTTCGCTGTCTCTTATACACATCTCCGAGCCCACGAGACA
+
BABABFBBBBAAGGGGGGGGGGGHHHHGGHHGHHHHHHHHHHHHHHHGGGFFGHHHHHHHHHHGHHHHHGGGGGHHGGGGGGHHHHHHHH4BGHHGHHEGHHHHHHGHGGHHHFEGGGGHHGHHFGHHFHHHHHHHGGGGGGHGGGGGGF
@M02034:409:000000000-BFKT7:1:1112:28781:15418 1:N:0:27
AAAGTCAGGTGCCTAAAGTGGGAACCCAGA
+
>1AA>B3BC1B1BFF1BBA1A1ABBAA00A
@M02034:409:000000000-BFKT7:1:1112:13316:15418 1:N:0:27
AAAGTCGAGGTGCCTAAAGTGGCAACCCAGACTAAGCAGCATGTTGGGTTTGTAGCACTTCCTGTATCCGCATGGCGTTCGTACGTAAATATGGAACTAACCTTTCCAATTTTCGCTGTCTCTTATACACATCTCCGAGCCCACGAGACA
+
A>AAAFAAAD>AGFGGGGGGGGGHFHHGGHHGHHGHHHG225BFGHE22BEEFFHF53BB3B5FF55DAEFEGAG1>?EFG1BF/23BFF4BG33BGHFHEH3BF3BBEGGHHG@EEE?FFHGFFG4BGHGHHGHFGCCCBFHGDC?DD?
@M02034:409:000000000-BFKT7:1:1112:22965:15420 1:N:0:27
AAAGTCGAGGTGCCTAAAGTGGCAACCCAGACTTATAATCATGTTGGTGGTGTAGAGCTTCCTGTAGCCGCATGGCGTTCGTACTTAAATATGGAACTAACCATTCCAATTTTCGCTGTCTCTTATACACATCTCCGAGCCCACGAGACA
+
BBBBBFBBBB>AGGGGGGGGGGGFHHHGGHHEGHFFGEFFHHBFGFGEFGEFGFHAGHGGHHHGHHHGGFGEFGHHGEGGGEHFGHHHFHGHHEBFGHFHHCGHHGHHHGHHHDE?EFEHFHFHHG4FBEG?FGHGF?DG@GA/CFFDD?
@M02034:409:000000000-BFKT7:1:1112:7134:15421 1:N:0:27
AAAGTCGAGGTGCCTAAAGTGGCAACCCAGACTACGCAGAAGGTTGGTGGTGTAGAGCTTCCTGTAGCCGCATGGCGTTCGTACTTAAATCTGGAACTAACCATTCCAATTTTCGCTGTCTCTTATACACATCTCCGAGCCCACGAGACA
+
AA?AAFAADD1AAFGGGGGGG1FCCGH0FHGFHHGFGGAAHGFHG0EAFAEFGFH2BAGGHFHBFG2FFFE/EEHHGEGFGECHHH@EGH2FGFDHHH1FFGHFEHHGGGHHHHGGGGFBGGGHHHHHFHHHHHHFGCGG?GHGGGGGGF
@M02034:409:000000000-BFKT7:1:1112:26115:15422 1:N:0:27
AAAGTCGAGGTGCCTAAAGTGGCAACCCAGACTGGGGCGGGGGTTGGTGGTGTAGAGCTTCCTGTAGCCGCATGGCGTT
+
AAA1AFAAA>A>GCGB1AAA1F0AEFG0EGFAFC0G?EEAGGEGE@/</?/?FGB2>1FH1<FGGD22FC?CCGHCC/>
@M02034:409:000000000-BFKT7:1:1112:26368:15426 1:N:0:27
AAAGTCGAGGTGCCTAAAGTGGCAACCCAGACTGAGATGTC
+
BBBBBFBBBBBBGGGGFGGGGGGHHHHGGHHGC3GGBA355
@M02034:409:000000000-BFKT7:1:1112:14055:15436 1:N:0:27
AAAGTCGAGGTGCCTAAAGTGGCAACCCAGACTCAGAAGCATGTTGGTGGTGTAGAGCTTCCTGTAGCCGCATGGCGTTCGTACTTAAATATGGAACTAACCATTCCAATTTTCGCTGTCTCTTATACACATCTCCGAGCCCACGAGACA
+
A?ABADA>A>>AGGGGGBGGEGGHHGFEFHHGHHGHHCGGGDGDFGGAAEEFGHHGHHEHHGHHHHGGHGGEEGHGEEFGGGHHGGGF3GGGHHHGFHFFHHFGGFBHFHHHHFGEDEGHHHHHHHHHHHBGFHGGDC/>CGEECCGDAF
@M02034:409:000000000-BFKT7:1:1112:21262:15438 1:N:0:27
AAAGTCGAGGTGCCTAAAGTGGCAACCCAGACTAATAAGCAGGTTGGTGGTGTAGAGCTTCCTGTAGCCGCATGGCGTTCGTACTTAAATATGGAACTAACCATTCCAATTTTCGCTGCTCTTATACACATCTCCGAGCCCACGAGACAG
+
CCCCCFBCCCCCGGGGFGGGGGGHHHHGGHHGHHHHGHHHHHHHHHGGGGGFHHHGHHHHHHHHHHHHHGGGGGHHGGGGGGHHHHFGHHHHHHHHHHHHHHHHHHHHHGHHHHEFGGGHHHHHHHGHHHHHHHHGFGGGGHGGGGGGHG
@M02034:409:000000000-BFKT7:1:1112:13798:15442 1:N:0:27
AAAGTCGAGGTGCCTAAAGTGGCAACCCAGACTTATTCTACGGTTGGTGGTGTAGAGCTTCCTGTAGCCGCATGGCGTTCGTACTTAAATATGGAACTAACCATTCCAATTTTCGCTGTCTCTTATACACATCTCCGAGCCCACGAGACA
+
A@BCAFBABAA?GGGGGGGGFGFHHGGEFHHGHHHHHHGHHFFBFEEEFGEFGBBFGHHHHHHFHFFBFGEEGGHG/EEGGGHGGB@BBFFGHE@FFFBBFHGBFGFHHGHHHHGGGGGFHFHHFHGHFHFHHHHFDFGGGGHGGGC/DF
@M02034:409:000000000-BFKT7:1:1112:11477:15448 1:N:0:27
AAAGTCGAGGTGCCTAAAGTGGCAACCCAGACTCCGTCTCCGGTTGGTGGTGTAGAGCTTCCTGTAGCCGCGTGGCGTTCGTACTTAAATATGGTACTAACCATTCCAATTTTCGCTGTCTCTTATACACATCTCCGAGC
+
CCCCCFCCBCCCGGGGGGGGGGGHHHHGGHHG3G322BFHGFGGGGCEAFFEG3FDF5AFGHDG5DD5DEE/>EEEEEEGFA2/??FBGHD?FF44FFHHGFHGGGG44F3FG3/?EA?FFGFF2F2>G=2@GDH2E//A
@M02034:409:000000000-BFKT7:1:1112:17296:15451 1:N:0:27
AAAGTCGAGGTGCCTAAAGTGGCAACCCAGACTAATATTCATGTTGGTGGTGTAGAGCTTCCTGTAGCCGCATGGCGTTCGTACTTAAATATGGAACTAACCATTCCAATTTTCGCTGTCTCTTATACACATCTCCGAGCCCACGAGACA
+
CDDDCFBCDDBCGGGGGGGGGGGHHHHGGHHGHGGGHH5FH5FGGHHGGGGFGHHHHHHHHHHHHHHHHGGGGGHHGGGGGGHHHHHHHHHHHHHHHHFHHHHHHHGHHHHHHGGGGGGHHHHHFHHHHHHHHHHHG@DGGGHGGGGGGF
@M02034:409:000000000-BFKT7:1:1112:13817:15451 1:N:0:27
AAAGTCGAGGTGCCTAAAGTGGCAACCCAGACTTATTCTAGTTTTGGGCTTGTAGCAGTTGCTGTGTCCGCATGGTGTTCGTACGTAAATATGGAACTAACCTTTCCAATTTTCGCTGTCTCTTATACACATCTCCGAGCCCACGAGAC
+
B?ABBFBB@BBBFGGGGGGGGGGGHHHGGHHGGHGFHFG55B5DDF2A2BBEB5FA53BD5A35A35BBAE0BAF5BBEGE1BB>2B?EGFGB33BB3@G@F3BF3B4BBBFFD/??/???FBB4FFFFH3FGDFGGCGGFGGGGFCDC
@M02034:409:000000000-BFKT7:1:1112:11884:15457 1:N:0:27
AAAGTCGAGGTGCCTAAAGTGGCAACCCAGACTGTGACTGGGGTTGGTGGTGTAGAGCTTCCTGTAGCCGCATGGCGTTCGTACTTAAATATGGAACTAACCATTCCAATTTTCGCTGTCTCTTATACACATCTCCGAGCCCACGAGACA
+
BBBBBFBBDDBBGGGFGGGGGGGHHGHGGHHGHHHHGHGFHHGEEECEEGEFGHHHHGHHFHHHHGHEHFF0EFGHGE@GGGGHHGHFHHHHHH33GGGGGHGGFHHFDBBGHFEGGGGGFHHHGHGFGFHGHGFD?/@C/FGFGGCAA<
@M02034:409:000000000-BFKT7:1:1112:23015:15458 1:N:0:27
AAAGTCGAGGTGCCTAAAGTGGCAACCCAGACTAAGCCGCCTGTTGGTGGTGTAGAGCTTCCTGTAGCCGCATGGCGTTCGTACTTAAATATGGAACTAACCATTCCAATTTTCGCTGTCTCTTATACACATCTCCGAGCCCACGAGACA
+
BBCCBFBBCBCCGGGGGGGGGGGHHHHGGHHGHHHHHHG?FEHHHHHEEGGGHHHHHHHFGHHHHHHHFGGGGEHFFGGGGGHHHHHGHHHHHGDGGHHHFHFGHHHGHGHHHHFGGGGHHHHHBHGHGHGHHGHEG??CGFHGGGGGGC
@M02034:409:000000000-BFKT7:1:1112:7478:15487 1:N:0:27
AAAGTCGAGGTGCCTAAAGTGGCAACCCAGACTAAGAATACTGTTGGTGGTGTAGAGCTTCCTGTAGCCGCATGGCTTTCGTACTTAAATATGGAACTAACCATTCCAATTTTCGCTGTCCTGATACACATCTCCGAGCCCACTAGACAG
+
>3AB>BA3>2>>BBB5ABFAAFAFGABBAABBFGGHBDFDADFDAAB2ABEABBFAFDBBBBF55ADABBA0BB?12?BFE121BB433BBBB333BB33@B3B3B@B4FGFHHEA/EEB3B3BBBDGFDGFFH?AD/D?EEA0@CBGHF
@M02034:409:000000000-BFKT7:1:1112:25481:15490 1:N:0:27
AAAGTCGAGGTGCCTAAAGTGGCAACCCAGACTTGTCCGGGGGTTGGTGGTGTAGAGCTTCCTGTAGCCGCATGGCGTTCGTACTTAAATATGGAACTAACCATTCCAATTTTCGCTGTCTCTTATACACATCTCCGAGCCCACGAGACA
+
AABBBFBBBBBBGGGGGGGGGGGHHHHGGHHGHHHBAFF222AEEFGGGGE?GHHHHHHHHHHHHHHHHGGGGGHHGEGGGGFHHHE3EGGHHGGHHH?GHHHHHHHHHGHHHHCFGFGGHHHHHHHHHHGHHHHHG?FFGGHGGGGGFG
@M02034:409:000000000-BFKT7:1:1112:20474:15493 1:N:0:27
AAAGTCGAGGTGCCTAAAGTGGCAACCCAGACTGGTAATCAGGTTGGTGGTGTAGAGCTTCCTGTAGCCGCATGGCGTTCGTACTTAAATATGGAACTAACCATTCCAATTTTCGCTGTCTCTATACACATCTCCGAGCCCACGAGACAG
+
BBBBBFBADBAAGGGGGGGFGGGHHHHGGHHGHHHHHHHHHHHHHHGGGGEFGHHHHHHHHGHHHHHGHGGGGGHHGEFGGFHHHHHHHHHHHHFHGHGFHHFHHHGHHHHHHHGGGGGHHHHHHHGHHFGGHHGGGGGGGHGGGGGGHG
@M02034:409:000000000-BFKT7:1:1112:22464:15496 1:N:0:27
AAAGTCGAGGTGCCTAAAGTGGCAACCCAGACTCAGAAGAATGTTGGTGGTGTAGAGC
+
BBBBBFBBDBAAGGGGGGGGGGGHHHHGGHHGHFCCHFHBEGHHH522A2FB13G555
@M02034:409:000000000-BFKT7:1:1112:17597:15501 1:N:0:27
AAAGTCGAGGTGCCTAAAGTGTCAACCCAGACTGCGG
+
A1>>ADAA>A>>ABFGGGGGGBGGFGH0FCAFGH00E
@M02034:409:000000000-BFKT7:1:1112:14157:15501 1:N:0:27
AAAGTCGAGGTGCCTAAAGTGGCAACCCAGACTGAGAGTCGTGTTGGTGGTGTAGAGCTTCCTGTAGCCGCATGGCGTTCGTACTTAAATATGGAACTAACCATTCCAATTTTCGCTGTCTCTTATACACATCTCCGAGCCCACGAGACA
+
BBBBBFBBBBAAGGGGGGGGGGGHHHHGGHHGHHHHFHHHGGGHHHHGFGEFGHHHHHHHHHHHHHHHHGGGGGHHGGGGGGHHHHHHHHEHHGHFFHHGHHHHHHHHHHHHHHGGGGGGHGHHHHGHGHHGHHHHGGGGGGHGGGGGGB
@M02034:409:000000000-BFKT7:1:1112:7495:15502 1:N:0:27
AAAGTCGAGGTGCCTAAAGTGGCAACCCAGACTGCT
+
CCCCCFCBBCBBGGGGGGGGGGGHHHHGGHHGH335
@M02034:409:000000000-BFKT7:1:1112:23257:15502 1:N:0:27
AAAGTCGAGGTGCCTAAAGTGGCAACCCAGACTCCGTCTCCTGTTGGTGGTGTAGAGCTTCCTGTAGCCGCATGGCGCTCGTACTTAAATATGGAACTAACCATTCCAATTTTCGCTGTCTCTTATACACATCTCCGAGCCCACGAGACA
+
B@BBBFAB@DAAGGGGGGGGGBFCFGHGGHHGHHHG222B3GGHHHHEF?FFFHHAFGHHHHHHHHHHHGGGGGHHG1FEGFCHHHHEBGGHHGF33GGFHHHHFHFGGGHHHHEDGGGFHFHHHHGHFHFHFFFHG?GCCGHGGGG?DB
@M02034:409:000000000-BFKT7:1:1112:19409:15507 1:N:0:27
AAAGTCGAGGTGCCTAAAGTGGCAACCCAGACTCAGCCGCCTGTTGGTGGTGTAGAGCTTCCTGTAGCCGCATGGCGTTCGTACTTAAATATGGAACTAACCATTCCAATTTTCGCTGTCTCTTATACACATCTCCGAGCCCACGAGACA
+
BBBBBFBBBBBBGGGGGGGGGGGHHHHGGFHGHHHHHHGGGGHHHHGGGGEFHHHHHHHHHHHHHHGHHGGGGGHHGGGGGGHHHHFGHHHHHHHGHHFHHHHHHHHHHHHHHGFFGGGHGGHHGHGHHHFHHHHGGCGGGGHGGGGGGG
@M02034:409:000000000-BFKT7:1:1112:23276:15515 1:N:0:27
AAAGTCGAGGTGCCTAAAGTGGCAACCCAGACTCCGCAGCGTGTTGGTGGTGTAGAGCTTCCTGTAGCCGCATGGCGTTCGTACTTAAATATGGAACTAACCATTCCAATTTTCGCTGTCTCTTATACACATCTCCGAGCCCACGAGACA
+
A1AAAF1A1A1>FGGGGGGFGBFGFGHGGEEEFGGFCCEAEECFG/FEEE/BFDGDDDGFH1GFGHFHGC@/EFHHG?EFEE0FGHGGGFFHHGD1FG1FGGBGFHHFDGFHHGEFGFEFBGFHGHHGFF1FGFGFE<<AGEHGC/CCE<
@M02034:409:000000000-BFKT7:1:1112:20383:15526 1:N:0:27
AAAGTCGAGGTGCCTAAAGTGGCAACCCAGACTGGTTGTCGGGTTGGTGGTGTAGAGCTTCCTGTAGCCGCATGGCGTTCGTACTTAAATATGGAACTAACCATTCCAATTTTCGCTGTCTCTTATACACATCTCCGAGCCCACGAGACA
+
CCCCCFCCCCBCGGGGGGGGGGGHHHHGGHHGHHHHHGGHFGGHGGGGFGGGFGHFHHHHHHHHHFHHGGGFGGHFGFGGGGHGHHHHHHHHFHGFFHGFFFBGGFGFHHHHHFEGGG/FFFGHFHFHFHFHHHHFGFGGGFHGGFGDDC
@M02034:409:000000000-BFKT7:1:1112:13006:15531 1:N:0:27
ACAGTCGAGGTGCCTAAAGTGGCAACCCAGACTCCGCAGCCGGTTTGTGTTGTAGCGCTTCCTGTAGCCGCATGGCGTTCGTACTTCAATCTGGAACTAACCATTCCAATTTTCGCTGTCTCTTATACACATCTCCGAGCCCACGAGACA
+
>11>A11>>A1>BBBGGGGG1BFBAFGAFGBFGEBECEA//AAEE/BA00ABB1D2/AAE>FGGGD2DGE/>BEHAE>EGGECF/21BFG1FGFBBFG1FCGBBFFFDFGFGF2/EEA<FFHGGGFFFHBGCHHHFG?CCCGHGGCGCCF
@M02034:409:000000000-BFKT7:1:1112:2203:15537 1:N:0:27
AAAGTCGAGGTGCCTAAAGTGGCAACCCAGACTTCTGTTAGTGTTGGGTTTGTAGCACTTGCTGTGTCCGCATGGTGTTCGTACTTAAATATGGAACTAACCTTTGCAATTTTCGCTGTCTCTTATACACATCTCCGAGCCCACGAGAC
+
BBA3AD3ADBABGGGGGFGGFGGHHHGGFHHAGFFHHDG55BADFFC22BEEHFHB53BB3A5BA3ADAEE?E1B55GGGE1BF14BB3FHHG33BFGGG3G3BB33BBFFFGFEEEGEGHDFG4FBHDGHFGFB3ECGGGGHFD?DFD
@M02034:409:000000000-BFKT7:1:1112:13837:15539 1:N:0:27
AAAGTCGAGGTGCCTAAAGTGGCAACCCAGACTATGTCTGTTGTTGGTGGTGTAGAGCTTCCTGTAGCCGCATGGCGTTCGTACTTAAATATGGAACTAACCATTCCAATTTTCGCTGTCTCTTATACACATCTCCGAGCCCACGAGACA
+
B3ABBFBABBAABFGGGGGGGGGHHHHGGHGGHHHHGHHHHHHHHHHGGGGGHGH5AGHHHHHGHHFHHGGGGGHHGGGGGGHHHHBHHHFHHHHHGH3GHHEHHHGHFGHHHGGFGGGGHHHHGHHHGHHHHHHHGGGGGGHGGGGDGG
@M02034:409:000000000-BFKT7:1:1112:19399:15559 1:N:0:27
AAAGTCGAGGTGCCTAAAGTGGCAACCCAGACTCTGAATCAGGTTGGTGGTGTAGAGCTTCCTGTAGCCGCATGGCGTTCGTACTTAAATATGGAACTAACCATTCCAATTTTCGCTGTCTCTTATACACATCTCCGAGCCCACGAGACA
+
BBCCAFCCCCCCGGGGGGGGGGGHHHHGGHHGHHHHHHHHHHHGHHGEFGEFHHHGHHHGHHHHHHHHHGGGGGHHGGGGGGHHHHHHGHHHHHGHFHHHHHGHHHHHHHHHHFGGGGGHHGHHHHHHHHFHHHGHGCCFGGEGGGGGGF
@M02034:409:000000000-BFKT7:1:1112:15944:15562 1:N:0:27
AAAGTCGAGGTGCCTAAAGTGGCAACCCAGACTCGTCCTGCGGTTGGTGGTGTAGAGCTTCCTGTAGCCGCATGGCGTTCGTACTTAAATATGGAACTAACATTCCAATTTTCGCTGTCTCTTATACCACATCTCCGAGCCCACGAGACA
+
BBBBBFBBBBBBGGGGGGGGGGGHHHHGGHHGH3AGE?FE3EEEGGGFFGGGEHGGGHGHFHGHH5GHHGGEGGHHGGGGGFFHHHHGDGFGGHBFFHHBF3BG4B4B?FGG4><A?/B?3?FBF33DFHHHHHHED//@AFHGG?@?FC
@M02034:409:000000000-BFKT7:1:1112:14847:15570 1:N:0:27
AAAGTCGAGGTGCCTAAAGTGGCAACCCGGACTAAGAATGAGGTTGGTGGTGTAGAGCTTCCTGTAGCCGCATGGCGTTCGTACTTCAATCTGGAACTAACCATTCCAATTTTCGCTGTCTCTTATACACATCTCCGAGCCCACGAGACA
+
A?A?A5AA3>>>ABFGGGGGFFFFHHHEAEEGGHHHAGGGHHHGG2EFGGABBEG5DGHHFHHDFG5FGEEEFGHHEBEGFEHHFH4BGH@GGHFHFF3?FGHFGHHFGHHHHGGGGGEFHHGHGHGHHHHHHHHGGCGGCFHGDGGGCF
@M02034:409:000000000-BFKT7:1:1112:28482:15576 1:N:0:27
AAAGTCGAGGTGCCTAAAGTGGCAACCCAGACTAATAAGAGTGTTGGTGGTGTAGAGCTTCCTGTAGCCGCATGGCGTTCGTACTTAAATATGGAACTAACCATTCCAATTTTCGCTGTCTCTTATACACATCTCCGAGCCCACGAGACA
+
A?ABBFAABBAAGGGGGGGGAGFHBGHGGHHFHHHHBFHHFEFHGGFEGDABFFHGGHHHHHHHHGFHHGGGGGHHGFEGGGHHHHHHHH4GHHFHGHDGHHFHHHGHFHHHHHGGGGGFHHHHHHGFGHGHGHHFE/CCDFAEDGCGGF
@M02034:409:000000000-BFKT7:1:1112:23856:15576 1:N:0:27
AAAGTCGAGGTGCCTAAAGTGGCAACCCAGACTAAGCATGCGGTTGGTGGTGTAGAGCTTCCTGTAGCCGCATGGCGTTCGTACTTAAATATGGAACTAACCATTCCAATTTTCGCTGTCTCTTATACACATCTCCGAGCCCACGAGAC
+
AAAAAFABBBAAFGGGGGGGGGFHHHHGGHHGH33B35AAAFGGGGGGGGEFGHHBHHHHHHHHHHGHHGGGGGHHGEFGGGHHHHHGGHGHHGGFEHGHHHHHHHFHGHHHHGGGGGGHHHHHHHDHGHFHHHHGG/DFGGHGGGGEG
@M02034:409:000000000-BFKT7:1:1112:26762:15578 1:N:0:27
AAAGTCGAGGTGCCTAAAGTGGCAACCCAGACTGAGAAGAATGTTGGTGGTGTAGAGCTTCCTGTAGCCGCATGGCGTTCGTACTTAAATATGGAACTAACCATTCCAATTTTCGCTGTCTCTTATACACATCTCCGAGCCCACGAGACA
+
A3AAAFBBADAAGGGGGGGGGGFHHHHGGHHGHHHHGHHGHHGHGBGAE?EBFHH55FGHHHHHHFGHHGGGGGHHGFGGGGHHHGFHFHFHHHFHFHHHHHFHHHHHGGHHHHEGGGGHHHHHGHDHHGHHHHHGGCGGGGHGGGGGGH
@M02034:409:000000000-BFKT7:1:1112:21636:15600 1:N:0:27
AAAGTCGAGGTGCCTAAAGTGGCAACCCAGACTTCTCTTGGTGGTGTAGAGCTTCCTGTAGCCGCATGGCGTTCGTACTTAAATATGGAACTAACCATTCCAATTTTCGCTGTCTCTTATACACATCTCCGAGCCCACGAGACAGGCAGA
+
C@ABCFCADBAAGGGGGGGGGGGHHHHGGHHGHHHHHHHHCHGEFFFFHGHGGHHHHHHEFHFGGGGGHHEEGFEEFHHHFFFGHHHHHFEHHHGHHHHHHHFGHHHHGGGGGHHGHHHHHHHHHHHHHHGFGGGEHGGCGDGHHGGHGF
@M02034:409:000000000-BFKT7:1:1112:19498:15604 1:N:0:27
AAAGTCGAGGTGCCTAAAGTGGCAACCCAGACTCAGAATCCGGTTGGTGGTGTAGAGCTTCCTGTAGCCGCATGGCGTTCGTACTTAAATATGGAACTAACCATTCCAATTTTCGCTGTCTCTTATACACATCTCCGAGCCCACGAGACA
+
BBBBAFBABDBBGGGGCGGGGGGHHHHGGHHGHHHHHHHHFGGEGEEEFGEFHHHGFHHHHHHHHHGGHGGEEGHHGGGGGGHHHHFGBGGHHHFGEHHHHHHGHHFFHHHHHHGDEGGHGHHHBHFHHHFGHHHGG/<?DFEECCC?<<
@M02034:409:000000000-BFKT7:1:1112:21117:15610 1:N:0:27
AAAGTCGAGGTGCCTAAAGTGGCAATCCAGACTCCGCAGACTGTTGGTGGTGTAGAGCTTCCTGTAGCCGCATGGCGTTCGTACTTAAATATGGAACTAACCATTCCAATTTTCGTTGTCTCTTATACACATCTCCGAGCCCACGAGACA
+
AAABAFAAAD>ABFGGFGFFFGGGFGHCGHHGGHHCGG?EGGHGHHHEFGEEFGHFHHHGDGHHHFHHGGGEGGHHGGGGGFGHHHBGHHHGHHHHHHECGF3GFHFHHHFHFFGHHHFHHHFHHHFHBGGHHHHHG/CDFGHGGGGGGF
@M02034:409:000000000-BFKT7:1:1112:15432:15613 1:N:0:27
AAAGTCGAGGTGCCTAAAGTGGCAACCCAGACTCCGAAGCATGTTGGTGGTGTAGAGCTTCCTGTAGCCGCATGGCGTTCGTACTTAAATATGGAACTAACCATTCCAATTTTCGCTGTCTCTTATACACATCCCGAGCCCACGAGACAG
+
BBBBBFBBDD>AGGGGGGGGGGGGHHHGGHHGHHHGEFGGGHFGFFHGGGEFGHHHGFHHHHHGFGHEHGGGGGHHGGGGGGFHHH4GFH4BGHGHHHFGHHHHHHFHHHHHGHGCGGEHGGHHGHGHFHHGHEACDGCGGHGCCGGGHF
@M02034:409:000000000-BFKT7:1:1112:9255:15614 1:N:0:27
AAAGTCGAGGTGCCTAAAGTGGCAACCCAGACTACTTTTCCGGTTGGTGGTGTAGAGCTTCCTGTAGCCGCATGGCGTTCGTACTTAAATATGGAACTAACCATTCCAATTTTCGCTGTCTCTTATACACATCTCCGAGCCCACGAGACA
+
AABBAFABBBBBGGGGGFGGEGFHHHHEFFHGHHHH5DFG3EEAEEEAAEEFHFHGHGHHGF5GF5GFGEGGGGHFGFGGGGHHHFGHHHHHG3BBEHFFFG3?G?DHHHHHHHGGGEFFHHHHHHGHEFHGHHGHGGCG@FHGGGGGGF
@M02034:409:000000000-BFKT7:1:1112:8848:15619 1:N:0:27
AAAGTCGAGGTGCCTAAAGTGGCAACCCAGACTCATAAGTCGGTTGGTGGTGTAGAGCTTCCTGTAGCCGCATGGCTTTCGTACTTAAATATGGAACTAACCATTCCAATTTTCGCTGTCTCTTATACACCTCTCCGAGCCCACGAGAC
+
A?AA>DA>A>A>FGGF11BGBGFHHGEEBFFFG111BDBD2BEABEEBAEFBBFFAGFEGHHFEGFADBE>>BBBG0>BGEHF/B@@@1BB@BF1BGFDBBEBB>BFBFGHHHHGGGCEHHHHFHG2F2<0BGGFFGBCCGFEEC//CE
@M02034:409:000000000-BFKT7:1:1112:19510:15619 1:N:0:27
AAAGTCGAGGTGCCTAAAGTGGCAACCCAGACTCAGAATCCGGTTGGTGGTGTAGAGCTTCCTGTAGCCGCATGGCGTTCGTACTTAAATATGGAACTAACCATTCCAATTTTCGCTGTCTCTTATACACATCTCCGAGCCCACGAGACA
+
>3>3>5AA>A>>BBGGGGGGFGF4FFGGGHAFFHHHFHHGHGGGEEEGGEEBFGHGHHHHHGHGHHHHHGGCGGHHEFGGGEGHHH@FFH@GHEFGHHHHHHGFHHFGGGHHHFEGGEFFHFFHHH2G?FFHHHHH?<CCGGHGCGGCG>
@M02034:409:000000000-BFKT7:1:1112:8874:15622 1:N:0:27
AAAGTCGAGGTGCCTAAAGTGGCAACCCAGACTCATAATGGTATTGAGCTTGTAGCAGTTGCATTGC
+
AABB>DAADAAAGGGDGGGGBGFGHFFEAGHGB33FADDGBG5D5D5B3DF325D553D55D3DB35
@M02034:409:000000000-BFKT7:1:1112:15361:15627 1:N:0:27
AAAGTCGAGGTGCCTAAAGTGGCAACCCAGACTGATGGGGGTGTTG
+
BBCCAFBBCCAAGGGGGGGGGGGHHHHGGHGDHH3DG322A0AF1B
@M02034:409:000000000-BFKT7:1:1112:3205:15632 1:N:0:27
AAAGTCGAGGTGCCTAAAGTGGCAACCCAGACTAATCATGGTGTTGGGTTTGTAGCAGTTGCAGTGTCCGCATGGTGTTCGAACTTAAATATGAAACTAACCTTTGCAATTTTCGCTGTCTCTTATACACATCTCCGAGCCCACGAGACA
+
ABBCAFBBCDABGGGGG4FGAGGHHHHGGHHGFFDFAGH53B5BAF2A2AEEFFGB53DB5D33B3AADEEEG1B55?BGF1BB14BBGHHHH4BBEGDF3F3FB3BDFHHHHHEGGEGHHHHHGHGHFFGHHHHH?@/>BFEFGFGGDC
@M02034:409:000000000-BFKT7:1:1112:2890:15636 1:N:0:27
ACAGTCGAGGTGCCTAAAGTGGCAACCCAGACTGAGCCTCCTGTTTGTTTTGTAGCTCTTCCTGTATCCGCATGGCGTTCGTACTTCAATCTGGAACTCACCATTCCAATTTTCGCTGTCTCTTATACACATCTCCGAGCCCACGAGAC
+
A3AAABAA>A>A4FGFGGGG5FFHGHHBFGAFGHGGHHFB22BBF5BG2B2BBGHH5ADG5G5FF5BDGG1EEEHAEEFGGEHH?BBBGH3FGFGHGH3BFH3BGDGFFHHHHFEGGGGHHGGHGGFHFHHHHHHGGGGGGGGEGGGGG
@M02034:409:000000000-BFKT7:1:1112:6336:15643 1:N:0:27
CACTTCTATGTGACTAAAGTGTCCTCCCAGCCTACTAGTCATTTTTGGGGTGTAGCGCTTCCTGTATCCGCATGGCGTTCGTACTTCAATCTGAAACTCACCATTCCAATTTTCGCTGTCTCTTATACACATCTCCGAGCCCACGAGACA
+
1>>1>B3B3BBB3BBGGFGFG3D33DBFGGHGHHHH3FDDFA22BBAEEGAAAAGF/AFFEHH1FG2BDEAAFEHGEEGGGGHHBGGHHDGHG2B@BF1B1FHFGHFGGHHHHBECECEFHHHHEGFHBGHHHHGH?CGGGGEGCCGGGG
@M02034:409:000000000-BFKT7:1:1112:16657:15645 1:N:0:27
AAAGTCGAGGTGCCTAAAGTGGCAACCCAGACTTGTAGGGGGGTTGGTGGTGTAGAGCTTCCTGTAGCCGCATGGCGTTCGTACTTAAATATGGAACTAACCATTCCAATTTTCGCTGTCTCTTATACACATCTCCGAGCCCACGAGACA
+
B3ABBFBBDD2AFGGGGGGGGGGHGHHDGHHGHHHHHHBFGGGGGGGDGGD?GHHGFHHHHHHHHHHHHGGGGGHHGGGGGGHHHHDHHHGHHHGFHHHHHHHHHHGGHHHHHGGGGGGGGGGGGGGGFGGGGGGFGAGGGGGGFFFFFF
@M02034:409:000000000-BFKT7:1:1112:10024:15646 1:N:0:27
AAAGTCGAGGTGCCTAAAGTGGCAACCCAGACTACTAAGCCTGTTGGGGTTGTAGCACTTGCTGTAGCCGCATGGCGTTCGTACTTAAATATGGAACTAACCTTTCCAATTTTCGCTGTCTCTTATACACATCTCCGAGCCCACGAGACA
+
CCCCCFBCCCCCGGGGGGGGGGGHHHHGGHHGHHHHHH333FBFGHH2EEEEFHHB53BF3D5BD55DFFGEG1G1>BEGG1BFG4FGHHHHH3BBFHHHHH3DG3FFHHHHHHGGGGGGHHHHHHHHFHHHHHHHGGGGGGEGGCDGGF
@M02034:409:000000000-BFKT7:1:1112:13196:15647 1:N:0:27
AAAGTCGAGGTGCCTAAAGTGGCAACCCAGACTAATAAGCATGTTGGTGGTGTAGAGCTTCCTGTAGCCGCATGGCGTTCGTACTTAAATATGGAACTAACCATTCCAATTTTCGCTGTCTCTTATACACATCTCCGAGCCCACGAGACA
+
BBBBBFBBBBAAGGGGGGGFGGGHHHHGGHHGHHHHFHC3BGHHHHHEFEEFFGHHEFHHFGFGHDHHHGGGGGHHGGGGGGHHHHHGGHEHHGGHFGHHHHBGHFGHHHHHHBEFGGGEHGHGHHHFECFFGGGHFCCD<FHGGGGFDF
@M02034:409:000000000-BFKT7:1:1112:22734:15655 1:N:0:27
AAAGTCGAGGTGCCTAAAGTGGCAACCCAGACTAATGCGCAGGTTGGTGGTGTAGAGCTTCCTGTAGCCGCATGGCGTTCGTACTTAAATATGGAACTAACCATTCCAATTTTCGCTGTCTCTTATACACATCTCCGAGCCCACGAGA
+
A3A3AFABDD>AEGGFGGGGFEFGFHHGGHHGHHHHHHAEGGGHHBEEEDBBADGGFFFFGEHFGFHFHGGGGGHHGEEEEEGHHHHGGFFHHHFGHHDGHHGHHHGFHHHHHHCFGGFGHHGGGHBGHHGHGEFHDCC@/?FFCGGG
@M02034:409:000000000-BFKT7:1:1112:28055:15657 1:N:0:27
AAAGTCGAGGTGCCTAAAGTGGCAACCCAGACTCAGAA
+
AAA3AFBBBB>AFGGGGGGGGGGHHHHGGHHGCGFB35
@M02034:409:000000000-BFKT7:1:1112:12767:15669 1:N:0:27
AAAGTCGAGGTGCCTAAAGTGGCAACCCAGACTCAGCAGAATGTTGGTGGTGTAGAGCTTCCTGTAGCCGCATGGCGTTCGTACTTCAATATGGAACTAACCATTCCAATTTTCGCTGTCTCTTATACACATCTCCGAGCCCACGAGACA
+
A??AABA>>>1>1BFDGFFF1FFB1FGAFGFFHHHHHHGCFGFHH2GEFFAABFG2D1GHBGHFGHFHHG/EEGHHEEEGGEHHFH1BGH2BGHFFFH1@FGH>FGFGHHHHHHGGGGFGHHHHHHHFFHHHGHHFGCGGGGEGGGGGGF
@M02034:409:000000000-BFKT7:1:1112:16397:15679 1:N:0:27
AAAGTCGAGGTGCCTAAAGTGGCAACCCAGACTCCTCCTCCTGTTGGTGGTGTAGAGCTTCCTGTAGCCGCATGGCGTTCGTACTTAAATATGGAACTAACCATTCCAATTTTCGCTGTCTCTTATACACATCTCCGAGCCCACGAGACA
+
BBBCAFCCCDABGGGGGGGGGGGGHFGGGHHGHHHHHHHHHHHHHHHEFGEFGHHGHHHHHHHHHGHHHGGEGGHHGEGGGGHHGHHHGHFGHHGHFHFGGHGGGHGHHGHHHHGGGGGGHGHHBGFGHHFHHHHHG/DGGGHGGGGGGG
@M02034:409:000000000-BFKT7:1:1112:19459:15682 1:N:0:27
AAAGTCGAGGTGCCTAAAGTGGCAACCCAGACTACGAATATGGTTGGTGGTGTAGAGCTTCCTGTAGCCGCATGGCGTTCGTACTTAAATATGGAACTAACCATTCCAATTTTCGCTGTCTCTTATACACATCTCCGAGCCCACGAGAC
+
AABCAFBADDBCGGGGGGGFGGGHHHHGGCGGHHHGGHHGHHHGHEEFFGGGHGHHHHHHHHHHFGGHHFGEEDHHGGGGGGHHHHHHHHGGHHHHFHE?GHFGFF4BGGGHFFEGGGGGHGHHHHGHGFFHHHFFG/D?CFHGGFGGG
@M02034:409:000000000-BFKT7:1:1112:7820:15683 1:N:0:27
ACAGTCGAGGTGCCTAAAGTGTCAACCCAGACTCCGTCGAAGGTTGGTGGTGTAGCGCTTCCTGTATCCGCATGGCGTTCGTACTTCAATCTGGAACTAACCATTCCAATTTTCGCTGTCTCTTATACACATCTCCGAGCCCACGAGAC
+
>1>AA1>>1>>>BBGGGGGG1AD3DBGABGAFHHHGHHA?FC/BB0AEG/BFGGH2AEFGGHHGHG2FGEFEEGHHGEGGGGHH?G1FHHHHHHHFFH1BEHHBBGHFHGHHHGGGGGGGGHHHFGFFBCHHHHGEG?GGGGHGGCCCC
@M02034:409:000000000-BFKT7:1:1112:11945:15684 1:N:0:27
AAAGTCGAGGTGCCTAAAGTGGCAACCCAGACTCAGAGTAGGGTTGGTGGTGTAGAGCTTCCTGTAGCCGCATGGCGTTCGTACTTAAATATGGAACTAACCATTCCAATTTTCGCTGTCTCTTATACACATCTCCGAGCCCACGAGACA
+
A?ABBFBBBBAA4FGGGGGGGFFGHHHGGHHGHHHH3GFGHHGHGEGGGGEFHHH5FGHHHHHHHHEHHGGGGGHHGEGGGGHHHH4GHH4GGHHHGG3FGHGGHHHHHHHHHGGGGGGFHHHHHHHGGHHHHHHHGGGGGGHGGGGGGB
@M02034:409:000000000-BFKT7:1:1112:27801:15691 1:N:0:27
AAAGTCGAGGTGCCTAAAGTGGCAACCCAGACTCCTCATGCTGTTGGTGTTGTAGAGCTTCCTGTAGCCGCATGGCGTTCGTACTTAAATATGGTACTAACCTTTCCAATTTTCGCTGTCTCTTATACACATCTCCGGGCCCACGAG
+
>3>>AFABABAAGGGGGGGGGGFHHHHFGHHGH33B2AD55DDGD3BE2A2AB5D5A53A5F5FB5B531AAEE?1>>>FE>2?1BG33@E4@344B@GH313BB?F4BF3F44/???/B4BB44B4BF3F2FFGBD/<<>BEGG/A
@M02034:409:000000000-BFKT7:1:1112:26468:15692 1:N:0:27
AAAGTCGAGGTGCCTAAAGTGGCAACCCAGACTCGGGAGGAGGTTGGTGGTGTAGAGCTTCCTGTAGCCGCATGGCGTTCGTACTTAAATATGGAACTAACCATTCCAATTTTCGCTGTCTCTTATACACATCTCCGAGCCCACGAGAC
+
BBBBBFBABDBBGGGFGGGGGGGHHHHGGHGGHHGGGGEG2EFEGGGEFGEGGHHGHHHHHHHHHHHHGGGFGGGGFFEGGGHHHHHHHHHHHHGHGHGHGHFGHGGHHHHHHHGGGGGHFFHHHHHFFHHHFHHHGGGGGGHEGGGGG
@M02034:409:000000000-BFKT7:1:1112:10419:15694 1:N:0:27
AAAGTCGAGGTGCCTAAAGTGGCAACCCAGACTGTTAAGGATGTTGGTGGTGTAGAGCTTCCTGTAGCCGCATGGCGTTCGTACTTAAATCTGGAACTAACCATTCCAATTTTCGCTGTCTCTTATACACATCTCCGAGCCCACGAGACA
+
BBBBBFBBDBAAGGGGGGGGGGGGHHHGGHAFHHHH5FFGFHHHGGHAG?ABFGH55FGHHHGHGHDHHGGGGGHHGEGGGFHHHH4FHH4FGHGGHHBFGHFGHHHHHHHHHHGGGGGGHHHHHHGHGHHHHHHHDDGGGGHGGGGGGB
@M02034:409:000000000-BFKT7:1:1112:26289:15695 1:N:0:27
AAAGTCGAGGTGCCTAAAGTGGCAACCCAGACTAAGCCGAAGGTTGGTGGTGTAGAGCTTCCTGTAGCCGCATGGCGTTCGTACTTAAATATGGAACTAACCATTCCAATTTTCGCTGTCTCTTATACACATCTCCGAGCCCACGAGAC
+
CCCCCFCCBCABGGGGGGGGGGGHHHHGGHHGHHHHHHGGGEFHHHGGGGGFHHHHGHHHHHHHHHHHHGGEEGHHGFGGGGHHHHHHFHHHHHFHGHHHHHHHHHGGHHHHHHEGGGGHHHHHBF??FHBGCHHGG>@CGGGE/AFDD
@M02034:409:000000000-BFKT7:1:1112:3100:15697 1:N:0:27
AAAGTCGAGGTGCCTAAAGTGGCAACCCAGACTGGGAAGGAGGTTGGGGGTGTAGAGCTTCCTGTGGCCGCATGGTGTTCGAACTTAAATATGGAACTAACCTTTCCAATTTTCGCTGTCTCTTATACACATCTCCGAG
+
A?AA>BA3>>>>BBB544FFAFBFG4BBAFGBBAGHEBBA2B?BBFCA0AAE>3EFB5BE5B5BB3B?B>E/?1B@3??FE/0??433BBEBG3B33B3?B0?B?3B4?GGHHFD/C<C2@@DD>GD22<<G<@?1?/A
@M02034:409:000000000-BFKT7:1:1112:26272:15706 1:N:0:27
AAAGTCGAGGTGCCTAAAGTGGCAACCCAGACTGAGAATAATGTTGGTGGTGTAGAGCTTCCTGTAGCCGCATGGCGTTCGTACTTAAATATGGAACTAACCATTCCAATTTTCGCTGTCTCTTATACACATCTCCGAGCCCACGAGACA
+
ABCCCFCCCCABGGGGGGGGGGGHHHHGGHHGHHHHHHHHHHHHHHHEGGEFGHHHHHHHHHHHHHHHHGGGGGHHGFGGGGHHHHHHHHHHHHHHGHGHHHHHHHGHHHHHHHGGGGGGFHHHHHHHGHGHHHHHG?DCGGHGGGGGGF
@M02034:409:000000000-BFKT7:1:1112:2436:15711 1:N:0:27
AAAGTCGAGGTGCCTAAAGTGGCAACCCAGACTAATAATCTTGTTGTTTTTGTAGCACTTCCTGTATCCGCATGGCGTTCGTAC
+
AAAAA3AADD1A1BFGGFGFGFGFHGHAF0AAGGFH2GF22DAFFGBF0BAAFGGH21BF1BB1G2DDG//AE?G0>?EGG/0B
@M02034:409:000000000-BFKT7:1:1112:19412:15712 1:N:0:27
AAAGTCGAGGTGCCTAAAGTGGCAACCCAGACTGCGGATGATGTTGGTGGTGTAGAGCTTCCTGTAGCCACATGGCGTTCGTACTTAAATATGGAACTAACCATTCCAATTTTCGCTGTTCTATACACATCTCCGAGCCCACGAGACGGG
+
BAABBFA3DDBBGGGBBDGFGGFHHHHGGEGFHGFDFGEEBFHGHHCEFGEEGHGHHGHHHHHHHGFGHGGGHFHHGGGGGGBEFGHFHHGHGHFGHHFEHHEFHHFHGGHHHHGGGGGHHHHHDF4C?FCFGFD?DCGGECBCCGG???
@M02034:409:000000000-BFKT7:1:1112:21193:15719 1:N:0:27
AAAGTCGAGGTGCCTAAAGTGGCAACCCAGACTCAGGTGCCGGTTGGTGGTGTAGAGCTTCCTGTAGCCGCATGGCGTTCGTACTTAAATATGGAACTAACCATTCCAATTTTCGCTGTCTCTTATACACATCTCCGAGCCCACGAGACA
+
BBCCCFCCCCBBGGGGGGGGGGGHHHHGGHHGHHHGHBFFHGGGGGGEEGEFGHHGHHHHFHHHHFHHHGGGGGHAFEFGGGHHHHHFHHHHHGDFGHHHFHEFGGFHHHHHHHGGGGGGHHHHHHFGDFFHHHHGG@/CGGHGDFGCGB
@M02034:409:000000000-BFKT7:1:1112:19428:15720 1:N:0:27
AAAGTCGAGGTGCCTAAAGTGGCAACCCAGACTGCGGATGATGTTGGTGGTGTAGAGCTTCCTGTAGCCGCATGGCGTTCGTACTTAAATATGGAACTAACCATTCCAATTTTCGCTGTTCTATACACATCTCCGAGCCCACGAGACAGG
+
CACCCFCBBCABGGGGGGGGGGGHHHHGGHHGHHHGGGGGHHHHHHHGGGEFFHHGHHHHHHHHHHHHHFGGGGHHGGGGGGHHHHGHHHHHHHHHGHHHHHHHHHHHHHHHHHGGGGGHHHFHHHFHHHHHHGG@DGGGHGGGGGGHHF
@M02034:409:000000000-BFKT7:1:1112:23229:15723 1:N:0:27
AAAGTCGAGGTGCCTAAAGTGGCAACCCAGACTGGGAATATGGTTGGTGGTGTAGAGCTTCCTGTAGCCGCATGGCGTTCGTACTTAAATATGGAACTAACCATTCCAATTTTCGCTGTCTCTTATACACATCTCCGAGCCCACGAGACA
+
BBBBBFBBBBABGGGGGGGGGGGHHHHGGHHGHHHHGHHHHHHHHGGEGGEGHHHHHHHHHHHHHHHHHGGGGGHGGGGGGFHHHHHHHHHHHHFHGHHHHHHHHHGHHHHHHFEGGGGHHGHHGHHHGHFHHHHHG@FFGEHGGGGGGG
@M02034:409:000000000-BFKT7:1:1112:19458:15725 1:N:0:27
AAAGTCGAGGTGCCTAAAGTGGCAACCCAGACTACGCCTCTGGTTGGTGGTGTAGAGCTTCCTGTAGCCGCATGGCGTTCGTACTTAAATATGGAACTAACCATTCCAATTTTCGCTGTCTCTTATACACATCTCCGAGCCCACGAGAC
+
ABBCAFBBCDAAGGGGGGGGGGGHHHHGGGHGHHGCEEHGHHHHHGGEFGEGHHHHHHHHHHHHHHGHGGGEGGHHGGGGGGHGGHHGHHFHHHHHGHHHHHHGHHHHHHHHEH?AFGGHHHHHGHDHHHHHHHHHGCCCGGHGGCCDG
@M02034:409:000000000-BFKT7:1:1112:8426:15730 1:N:0:27
AAAGTCGAGGTGCCTAAAGTGGCAACCCAGACTTCGGGGGATGTTGGTGGTGTAGAGCTTCCTGTAGCCGCATGGCGTTCGTACTTAAATCTGGAACTAACCATTCCAATTTTCGCTGTCTCTTATACACATCTCCGAGCCCACGAGAC
+
A3>AAFAA3D>>BBGGGGGGGFGGHGHEFHFFHB5A2B2AAEEHF5FEG1E??3F5DDEFGHFGGF4DFEGCGGFFFEEGFECCFGFHGH4BFF3?GF3B2BDFFDG3GGFHFDCCGG?FFGGD2FGFGFHCHHHEGCCGGGGEC-CDG
@M02034:409:000000000-BFKT7:1:1112:23922:15730 1:N:0:27
AAAGTCGAGGTGCCTAAAGTGGCAACCCAGACTTGTGGGCGGGTTGGTGGTGTAGAGCTTCCTGTAGCCGCATGGCGTTCGTACTTAAATATGGAACTAACCATTCCAATTTTCGCTGTCTCTTATACACATCTCCGAGCCCACGAGACA
+
CCCCCFCCBCABGGGGGGGGGGGHHHHGGHHGHHHHHGGGGGGGGGGGGGEFGHHGHHHHHHHHHHHHHGGGGGHHGGGGGGHHHHHHHHHHHHHHGHHGHHGHHHHGHHHHHHGGGGGGHGHHHHHHGFHHHHGHGDGGGGHGGGGGGF
@M02034:409:000000000-BFKT7:1:1112:26232:15734 1:N:0:27
AAAGTCGAGGTGCCTAAAGTGGCAACCCAGACTGAGCGGGGGGTTGGTGGTGTAGAGCTTCCTGTAGCCGCATGGCGTTCGTACTTAAATATGGAACTAACATTCCAATTTTCGCTGTCTCTTATACA
+
BBBBBFBBBBAAFGGGGGGGGGGGHHHGGHHGHHBG3EECAGGGGGGGGGD<GHHFGFHHHGHGFHHHHGGGGGHHGDGGGGFGGGGGGGFGGGGGFGFFGGGGGGGGGGGGEDDDDAFBB/FBFBFF
@M02034:409:000000000-BFKT7:1:1112:27152:15743 1:N:0:27
AAAGTCGAGGTGCCTAAAGTGGCAACCCAGACTGATGCGCAGGTTGGTGGTGTAGAGCTTCCTGTAGCCGCATGGCGTTCGTACTTAAATATGGAACTAACCATTCCAATTTTCGCTGTCTCTTATACACATCTCCGAGCCCACGAGACA
+
AABCAFBBCBCCGGGGGGGGFGGHHHHGGHHGHHCGHDE2AE22BBABAFEE13FBDDDEBFFBBFAD3EE0EE1B>EEEE1CEFFD@3@F4EG33FFFF303B?B?4EF3F?BEEGDDBDDFD3FFDH?GGGGH@?/<BDEEFC?CDDF
@M02034:409:000000000-BFKT7:1:1112:23086:15748 1:N:0:27
AAAGTCGAGGTGCCTAAAGTGGCAACCCAGACTGAGCTTCAGGTTGGTGGTGTAGAGCTTCCTGTAGCCGCATGGCGTTCGTACTTAAATATGGAACTAACCATTCCAATTTTCGCTGTCTCTTATACACATCTCCGAGCCCACGAGAC
+
BCCCAFBBCCBCGGGGGGGFGGGHHHHGGHGGHFGFFGGHGHHHHHGEFGEEGGHHHHHHHHHHGHHHHGGGGGHHGGGGGGHHHHHHGHHHHHGHHHHGHHHHHHHFHHHHHGFGGGGHHGHHHHHFFHFHCGHHGGFGGGHGGGGGA
@M02034:409:000000000-BFKT7:1:1112:18879:15751 1:N:0:27
AAAGTCGAGGTGCCTAAAGTGGCAACCCAGACTAAGAATCCGGTTGGTGGTGTAGAGCTTCCTGTAGCCGCATGGCGTTCGTACTTAAATATGGAACTAACCATTCCAATTTTCGCTGTCTCTTATACACATCTCCGAACCCACGAGACA
+
CBCCCFCCBDABGGGGGGGGGGGHHHHGGGHGHHHHHHHHHGGGGGGFGGEFFGHHHHHHHHHHHHHHHGGGGGHHGGGGGGHHHHHGHHHHHHHGGHHGHHHHHHGHFGHHHHGGGGGHHHHHHHHHHHGHHHGHG@EDCGGGCCGGGB
@M02034:409:000000000-BFKT7:1:1112:16210:15756 1:N:0:27
AAAGTCGAGGTGCCTAAAGTGGCAACCCAGACTCAGAAGAATGTTGGTGGTGTAGAGCTTCCTGTAGCCGCATGGCGTTCGTACTTAAATATGGAACTAACCATTCAATTTTCGCTGTCTCTTATACACATCTCCGAGCCCACGAGACAG
+
CCCCCFCBBB>AGGGGGGGGGGGFHHHGGHHGHHHHHHGHHHHHHHHEFGAFGHHGHHHHHHHFGGHGHGEGGGHHGEGGGEGHHHEHHHHHHFFHFGEGHHGHGGFGHHHHGGGGGFGFHHHHHGFHHFHHHHHGCGGGGHGGGGGGHH
@M02034:409:000000000-BFKT7:1:1112:18101:15757 1:N:0:27
AAAGTCGAGGTGCCTAAAGTGGCAACCCAGACTAGGAGTGAGGTTGGTGGTGTAGAGCTTCCTGTAGCCGCATGGCGTTCGTACTTAAATATGGAACTAACCATTCCAATTTTCGCTGTCTCTTATACACATCTCCGAGCCCACGAGACA
+
CCCCCFCCBBAAGGGGGGGGGGGHHHHGGHHGHHHHHHFGHHHHHHGFFGABBGHFHHGHHHHHHHHHHGGGGGHHGGGGGGHHHHHHHHHHHHHHHHHHHHGHHHGHHHHHHFEEGGGHHGHHHHHHGHFFHHHEFDGGGGHGGGGGGE
@M02034:409:000000000-BFKT7:1:1112:21109:15760 1:N:0:27
AAAGTCGAGGTGCCTAAAGTGGCAACCCAGACTGCTAATCTGGTTGGTGGTGTAGAGCTTCCTGTAGCCGCATGGCGTTCGTACTTAAATATGGAACTAACCATTCCAATTTTCGCTGTCTCTTATACACATCTCCGAGCCCACGAGACA
+
AAABBFBBBBBBGGGGGGGGGGGHHHHGGHHGHHHHHHHHHHHHHGGGGGEFGHHFHHHHHHHHHHHHHGGGGGHHGEEGGGHHHHHHGHHHHHHHHHHHHHHHHHHHHHHHHHGGGGGGHHHHHHHHHHHHHHHFGFGGGGHGGGGGGF
@M02034:409:000000000-BFKT7:1:1112:27498:15761 1:N:0:27
AAAGTCGAGGTGCCTAAAGTGGCAACCCAGACTAATATGAAGGTTGGTGGTGTAGAGCTTCCTGTAGCCGCATGGCGTTCGTACTTAAATATGGAACTAACCATTCCAATTTTCGCTGTCTCTTATACACATCTCCGAGCCCACGAGACA
+
A?AABFBBDB>AGGGGGGGFGGGHHHHGGHHGHHHHHHHHHHHHHHGEGGEFGGHGHHHHHHHFGHHHHGGGGGHHGFGGGGHHHHHHHHHHHHHHHHGFHHHHHHHHHHHHHHGGGGFGHHHHHHHHHHGHHHHHGCGGGGHGGGGGGG
@M02034:409:000000000-BFKT7:1:1112:20730:15763 1:N:0:27
AAAGTCGAGGTGCCTAAAGTGGCAACCCAGACTCAGAATCATGTTGGTGGTGTAGAGCTTCCTGTAGC
+
CCCCCFCCCCAAGGGGGGGGGGGHHHHGGHHAH333A5FAAFHHEH2AA2FA13D5B53A5BFEB555
@M02034:409:000000000-BFKT7:1:1112:16743:15768 1:N:0:27
AAAGTCGAGGTGCCTAAAGTGGCAACCCAGACTCCTCCGCCGGTTGGTGGTGTAGAGCTTCCTGTAGCCGCATGGCGTTCGTACTTAAATATGGAACTAACCATTCCAATTTTCGCTGTCTCTTATACACATCTCCGAGCCCACGAGACA
+
CCCCCFBCBCBBGGGGGGGGGGGHGHHGGHHGHHHHHHD?2EFEGGGFG1EFFFH555GGEGHFHEFGHGFEGFHAEEGEGEGEHHHHFHHHH3BGFHHHHH3FGFHFHHHHHHGGGGDGHFHHHHHHHHFHHHHGGGFGGGHGGGGGGF
@M02034:409:000000000-BFKT7:1:1112:22201:15774 1:N:0:27
AAAGTCGAGGTGCCTAAAGTGGCAACCCAGACTGCGCCTTCTGTTGGTGGTGTAGAGCTTCCTGTAGCCGCATGGCGTTCGTACTTAAATATGGAACTAACCATTCCAATTTTCGCTGTCTCTTATACACATCTCCGAGCCCACGAGACA
+
A?ABADAABBBBGGGFFFGGGGGHHHHGGHHGHFFEGGGGHGHFBF2AFE?CE3F5FFFFGHFFHGHFGGF0E1FA?GGEEFHHHHHF3BFHHHFHHFHHGCGBFFB4FFGHHFEEEGGHHEGGBGDDBF2GHHFFD@/B</FC/<CCCF
@M02034:409:000000000-BFKT7:1:1112:25311:15775 1:N:0:27
AAAGTCGAGGTGCCTAAAGTGGCAACCCAGACTACGAAGAATGTTGGTGGTGTAGAGCTTCCTGTAGCCGCATGGCGTTCGTACTTAAATATGGAACTAACCATTCCAATTTTCGCTGTCTCTTATACACATCTCCGAGCCCACGAGACA
+
BABBBFBB?DAAGGGGGGGGGGGHHHHGGHHGHHHGFHGGHHHHHHGGGGEBFGHDGHHHHHHHHHHHHGGGGGHGGEFGGFHHHHGHHHGHHHHHHHHFHHHFHHHHFHHHHHGGGGGFGGHHGHHHGHHHGHHHGCCCCGFFG/CGGH
@M02034:409:000000000-BFKT7:1:1112:20309:15776 1:N:0:27
AAAGTCGAGGTGCCTAAAGTGGCAACCCAGACTAAGCATCATGTTGGTGGTGTAGAGCTTCCTGTAGCCGCATGGCGTTCGTACTTAAATATGGAACTAACCATTCCAATTTTCGCTGTCTCTTATACACATCTCCGAGCCCACGAGACA
+
AABB>BAADBBAGGGEGGGFGGGHHHHGGGHGHEB3BAF3BDGFGFA222ECABBDBDGBFHH5BADDEAAA?E11>?EF1?FCFGH3@EGBFE3@FGFG@13B3BE??GDHGH/AEE?F4GGHFFDFFFFCGFF2?/>>B<G?<></A?
@M02034:409:000000000-BFKT7:1:1112:14973:15780 1:N:0:27
AAAGTCGAGGTGCCTAAAGTGGCAACCCAGACTGGGGCGGGGGTTGGTGGTGTAGAGCTTCCTGTAGCCGCATGGCGTTCGTACTTAAATATGGAACTAACCATTCCAATTTTCGCTGTCTCTTATACACATCTCCGAGCCCACGAGACA
+
CCCCCFCCCCABGGGGGGGGGGGHHHHGGHHGHHHHGGGGGGGEEGGEFGEFFFHGHHHHGHHHHGHHHGCBDDHFG?CEFDGFGHGGHHHHHHFHHHHHHHHHHGHHHHHHHGDGGGDB0BGHHHHFHHEGGGFFGGGGGGGGGCGGGB
@M02034:409:000000000-BFKT7:1:1112:11947:15784 1:N:0:27
AAAGTCGAGGTGCCTAAAGTGGCAACCCAGACTTCGCCTAGGGTTGGTGGTGTAGAGCTTCCTGTAGCCGCATGGCGTTCGTACTTCAATCTGGAACTAACCATTCCAATTTTCGCTGTCTCTTATACACATCTCCGAGCCCACGAGACA
+
>3>AAFBBBB>ABFGGGGGGGDFGFGHFFHFFHHHGGGGGFHFHGAGGEEEFGHH5FGHHHHHFGHFHHGEGGGHHGFGGGGHHHH4FDGDGGHHHHH?CGHGCHHHGFHHHHHGGGGGGGHHHHHHHGHHHHHHGGCGGGGHGGCGGGB
@M02034:409:000000000-BFKT7:1:1112:8615:15785 1:N:0:27
AAAGTCGAGGTGCCTAAAGTGGCAACCCAGTCTAC
+
BBBBBFBA>A>ABFGGGGGGGGGHHHHGFHBAFE5
@M02034:409:000000000-BFKT7:1:1112:23570:15791 1:N:0:27
AAAGTCGAGGTGCCTAAAGTGGCAACCCAGACTAATAATAAGGTTGGTGGTGTAGAGCTTCCTGTAGCCGCATGGCGTTCGTACTTAAATATGGAACTAACCATTCCAATTTTCGCTGTCTCTTATACACATCTCCGAGCCCACGAGACA
+
BBBCCFCCCCBCGGGGGGGGGGGHHHHGGH2FG3BFBEGA55BGGFEGF2EAF3G5B5FFAGDGHFHFFEG?EEHAE1>FF?BEGGH3BGHHHG33FGGF3?3FF4FDHGGHGFCFGCEGFGHFDDEFBC2GHHGDD@CFCAGGGCGFGG
@M02034:409:000000000-BFKT7:1:1112:16586:15794 1:N:0:27
AAAGTCGAGGTGCCTAAAGTGGCAACCCAGACTAAGCCTAAGGTTGGTGGTGTAGAGCTTCCTGTAGCCGCATGGCGTTCGTACTTAAATATGGAACTAACCATTCCAATTTTCGCTGTCTCTTATACACATCTCCGAGCCCACGAGACA
+
CCCCCFCCBCBBGGGGGGGGGGGHHHHGGHHGHHHHHHHHHHGGGHGAFAEBBGHDDGHHFHHHHFHGHGGGGGHEG>EGGFHHHHHHGHHHHBFFHHHHHGBHHHFHHHHHHHGGGGGHHHHHHHHHGHHHHHHHGCGG@FHGGGGGGF
@M02034:409:000000000-BFKT7:1:1112:22592:15801 1:N:0:27
AAAGTCGAGGTGCCTAAAGTGGCAACCCAGACTATGCGTGATGTTGGTGGTGTAGAGCTTCCTGTAGCCGCATGGCGTTCGTACTTAAATATGGAACTAACCATTCCAATTTTCGCTGTCTCTTATACACATCTCCGAGCCCACGAG
+
AAABAFBABDAABFGGFFFGGGGFFHHEDFFDCFB5A2BE2BF5DA2BFC1A1BF5GHGBBFHFH5D5FDF?EBEFEEEFEGFEHHGEEGFFF333BG33?F3B3FFF4GHHGHGDG/<3FDGGBF3F3B2C2DD?C/</</FA//>
@M02034:409:000000000-BFKT7:1:1112:24956:15806 1:N:0:27
AAAGTCGAGGTGCCTAAAGTGGCAACCCAGACTAAGCAT
+
CCCCCFCBBCBCGGGGGGGGGGGHHHHGGHHGHHHH355
@M02034:409:000000000-BFKT7:1:1112:8060:15807 1:N:0:27
AAAGTCGAGGTGCCTAAAGTGGCAACCCAGACTCCGCCTCCGGTTGGTGGTGTAGAGCTTCCTGTAGCCGCATGGCGTTCGTACTTAAATATGGAACTAACCATTCCAATTTTCGCTGTCTCTTATACACATCTCCGAGCCCACGAGACA
+
BCCCCFCC@BBAGGGGGGGGGGGHHGHGGHHGHHHGGGGGHGGEEGEABAEFGHH5BFFHHHHGGEFFFGGEFGHGFFGGGGHHHGGHFHFGHHFFFFFFEG3FHGBFHHHHHHGGGGGGHFHHFHEHBHGGHHFGGCGCCFHGGGGDAC
@M02034:409:000000000-BFKT7:1:1112:19937:15812 1:N:0:27
AAAGTCGAGGTGCCTAAAGTGGCAACCCAGACTCGGACGCATGTTGGTGGTGTAGAGCTTCCTGTAGCCGCATGGCGTTCGTACTTAAATATGGAACTAACCATTCCAATTTTCGCTGTCTCTTATACACATCTCCGAGCCCACGAGACA
+
ABBBAFBADD>4GGGFGGGEGGGFHHHGFDFGHGGGC2ECEEFGHHHEGGAAB3EBFFFB5F5B@@EDBEE?EFHFEB@FEEGAGGBFFGF4FF3BCGFBFGHFD44GGGFHHGEGD/<BFDGH1FF2@FD1F1@<C/CCAFHEG?DCAF
@M02034:409:000000000-BFKT7:1:1112:12115:15814 1:N:0:27
AAAGTCGAGGTGCCTAAAGTGGCAACCCAGACTAATAATAAGGTTGGTGGTGTAGCGCTTCCTGTAGCCGCATGGCGTTCGTACTTCAATCTGGAACTAACCATTCCAATTTTCGCTGTCTCTTATACACATCTCCGAGCCCACGAGACA
+
A3ABBFBBBBAAGGGGGGGGFDFGFGHGGHGGHHHH5FGDF5AFFBEEC2EBFHH50AFEAGFHHF5DGFGGGGHHGEFGGEGHFH4BGH3FGHGHHH3EFHBGHFHHHGHHHHGGGGGHHHHHHHHHHHHHHHHHGCGGGGHGGFGGGF
@M02034:409:000000000-BFKT7:1:1112:18085:15822 1:N:0:27
AAAGTCGAGGTGCCTAAAGTGGCAACCCAGACTAATAAGAAGGTTGGTGGTGTAGAGCTTCCTGTAGCCGCATGGCGTTCGTACTTAAATATGGAACTAACCATTCCAATTTTCGCTGTCTCTTATACACATCTCCGAGCCCACGAGACA
+
CCCCCFCABBAAGGGGGGGGGGGHHHHGGHHGHHHHGHHHHHHGGHGFGGEBFGHGHHHHHHHHHHHHHGGGGGHHGEFGGFHHHHFHHHHHHHGHHHFFHHHHGHGHHHHHHFGGGGGHHHHHHHHGFHGHHHHHGGGGGGHGGGGGGE
@M02034:409:000000000-BFKT7:1:1112:12209:15833 1:N:0:27
ACAGTCGAGGTGCCTAAAGTGGCAACCCAGACTAATTGTCATGTTGGTGGTGTAGCGCTTCCTGTAGCCGCATGGCGTTCGTACTTCAATCTGGAACTCACCATTCCAATTTTCGCTGTCTCTTATACACATCTCCGAGCCCACGAGACA
+
>1>AABA>>>1>1BGGGGGGF1BBFFHBFGFFHHHHHHFGFGAGGDGFFEABBGH2AEFGGHHFGF2EGGEEGGHHGFGGGGHHEH1GHH1GFHDCFH1FGHHFGHFFHHHHHHGGGGEGHHHHFHHHGGHHHHHFG/CGCFHGGGGCGG
@M02034:409:000000000-BFKT7:1:1112:20944:15836 1:N:0:27
AAAGTCGAGGTGCCTAAAGTGGCAACCCAGACTGGGGTGGGGGTTGGTGGTGTAGAGCTTCCTGTAGCCGCATGGCGTTCGTACTTAAATATGGAACTAACCATTCCAATTTTCGCTGTCTCTTATACACATCTCCGAGCCCACGAGACA
+
CCCCCFCCCCCCGGGGGGGGGGGHHHHGGHHGHHHHGBEEGGGGGGGFGGFFGHHHHHHHHHHHHHHHHGGGGGHHGEGGGGHHHHHHHHHHHHHHGGHFHHGHHHHHHHHHHHGGGGGHHGHHHHGHGHFFHHHHFFGGGGHGGGGDFB
@M02034:409:000000000-BFKT7:1:1112:25052:15842 1:N:0:27
AAAGTCGAGGTGCCTAAAGTGGCAACCCAGACTAATAATAATGTTGGTGGTGTAGAGCTTCCTGTAGC
+
BBBBBFAABBBBGGGGGGGGGGGHHHHGGHHGHD3D5AFFDFBFHHA222BA13D555A35BA5B555
@M02034:409:000000000-BFKT7:1:1112:16694:15857 1:N:0:27
AAAGTCGAGGTGCCTAAAGTGGCAACCCAGACTTCTGCGCAGGTTGGTGGTGTAGAGCTTCCTGTAGCCGCATGGCGTTCGTACTTAAATATGGAACTAACCATTCCAATTTTCGCTGTCTCTTATACACATCTCCGAGCCCACGAGACA
+
BBBBBFBBBBAAGGGGGGGGGGGHHHHGGHHGHHHHHHGGGGGFHHGGGGEFGHHFHEHHHHHGHHHGHGGGGGHHGEGGGFHHHHGHHHHHHHFHHHHHHHGHHHHHHHHHHGCEGGGGHHHHGHHHHHHGHEGGC@@@DGHGGGGGGF
@M02034:409:000000000-BFKT7:1:1112:21814:15861 1:N:0:27
AAAGTCGAGGTGCCTAAAGTGGCAACCCAGACTAATAAGACTGTTGGTGGTGTAGAGCTTCCTGTAGCCGCATGGCGTTCGTACTTAAATATGGAACTAACCATTCCAATTTTCGCTGTCTCTTATACACATCTCCGAGCCCACGAGACA
+
BBBCCFBCBD>AGGGGGGGGGGGHHHHGGHHGHHHHHHHHGHHHHHHGEDFFFFHDFFHHHHHHHGHHGGGEGFFCGEEGGFHHHHGHGHHHHHBFHHHHFGFGHFHFGGHHGHEFGGEHHHHHFGHHFHGHHHHFDBCGGCGGGGGDGG
@M02034:409:000000000-BFKT7:1:1112:20905:15869 1:N:0:27
AAAGTCGAGGTGCCTAAAGTGGCAACCCAGACTCCGCCGGGTGTTGGTGGTGTAGAGCTTCCTGTAGCCGCATGGCGTTCGTACTTAAATATGGAACTAACCATTCCAATTTTCGCTGTCTCTTATACACATCTCCGAGCCCACGAGACA
+
CCCCCFCBCBCCGGGGFFGGGGGHHHHGGHHGHHHGGGGGGGGGGHH?EFEFGHHFFGHHHHHHHGGFFGGFGGGEEGGGGFHGHHHHHHHHHGBDGHHHGHFFGHHFHGHHHHGGGGGHHFHHFHDFHHBFHHHBDCCFC?CFCGFDE>
@M02034:409:000000000-BFKT7:1:1112:22399:15869 1:N:0:27
AAAGTCGAGGTGCCTAAAGTGGCAACCCAGACTAAGATGACTGTTGGTGGTGTAGAGCTTCCTGTAGCCGCATGGCGTTCGTACTTAAATATGGTACTAACCATTCCAATTTTCGCT
+
BCCCBFBCCCBCGGGGGGGGGGGHHHHGGHHGHHF3BGF53FGHF3GE22BAAAF555BA5B5BG5D53EEAEE11>?>FE12B?EGDBEG4B344BEHG313BB4B4?GFHD4>/E
@M02034:409:000000000-BFKT7:1:1112:14664:15880 1:N:0:27
AAAGTCGAGGTGCCTAAAGTGGCAACCCAGACTGGTATGGGTGTTGGTGGTGTAGAGCTTCCTGTAGCCGCATGGCGTTCGTACTTAAATATGGAACTAACCATTCCAATTTTCGCTGTCTCTTATACACATCTCCGAGCCCACGAGACA
+
CBCCCFCABBAAFGGFGGGFGGGHHHHGGGGGHHHGFHHHHHGGGHHGGGEFFGHGHHHHHHHFGHGHHGEGGGHHEEFGGEHHHHHGHH4GGHHFFFEGHHHHHHGFHHHHHHGGGGEFHHHHHHHHG2GHHHHHGGGGGGHGGCGGGH
@M02034:409:000000000-BFKT7:1:1112:19909:15885 1:N:0:27
AAAGTCGAGGTGCCTAAAGTGGCAACCCAGACTAATAAGAATGTTGGTGGTGTAGAGC
+
AABCAFBABCBCGGGGGGGGGGGHHHHGGHHGHB3FA55B5B5FHB2E2EE113D5A5
@M02034:409:000000000-BFKT7:1:1112:11446:15909 1:N:0:27
AAAGTCGAGGTGCCTAAAGTGGCAACCCAGACTGAGGCTCGTGTTTGTTTTGTAGCAGTTCCTGT
+
>1>AAF1A>A>>FGGGBGGG1AFAGHAEFHHGHBGCEC00AABFBE0BA0BAB2DD21AD2ABAB
@M02034:409:000000000-BFKT7:1:1112:17749:15920 1:N:0:27
AAAGTCGAGGTGCCTAAAGTGGCAACCCAGACTCCTGCGAGTGTTGGTGGTGTAGAGCTTCCTGTAGCCGCATGGCGTTCGTACTTAAATATGGAACTAACCATTCCAATTTTCGCTGTCTCTTATACACATCTCCGAGCCCACGAGAC
+
AA3AAFAA@2>>BFGGGGB6BBFGHHHGGH2FHAFGHFCCG22DDGGEEG1BBFGHHGHHHHFFHHHGHGGGGAGHGEEGFEFGFGFFDG4FFHFFHH3FGGHHGHHHHHHHGB/EEEEHDHHHHH2FFGHHHHBDFDCCDGHGCDGGG
@M02034:409:000000000-BFKT7:1:1112:12151:15926 1:N:0:27
AAAGTCGAGGTGCCTAAAGTGGCAACCCAGACTAAGAGTAAGGTTGGTGGTGTAGAGCTTCCTGTAGCCGCATGGCGTTCGTACTTAAATATGGAACTAACCATTCCAATTTTCGCTGTCTCTTATACACATCTCCGAGCCCACGAGACA
+
BABBBFBBBBAAFGGGGGGGGGGHGHHGGHHGHHHHAGDFHHHHHHGGGGEFGHHHHHHHHHHGHHHHHGGGGGHHGFGGGGHHHHGHHHEHHHGHGHDGHHHHHHGHHHHHHHGGGGGHHHHHHHHHFHHHHHHHGGGGGGHGGGGGGF
@M02034:409:000000000-BFKT7:1:1112:24358:15926 1:N:0:27
AAAGTCGAGGTGCCTAAAGTGGCAACCCAGACTAATAAGCT
+
CCCCCFCCCCCCGGGGGGGGGGGHHHHGGHHGHHHB5B535
@M02034:409:000000000-BFKT7:1:1112:2929:15927 1:N:0:27
AAAGTCGAGGTGCCTAAAGTGGCAACCCAGACTGGGGGTTTGGTTGGTGGTGTAGAGCTTCCTGTAGCCGCATGGCGTTCGTACTTAAATATGGAACTAACCATTCCAATTTTCGCT
+
AAAAAFAA1A1>EGGGGGGGFGGCHHHGGE0FG1GH0AA//BAGGEEEFEAFGFFFGHHHHHH@BFEGHEEEEGHHGFGGGFHHHHHBGGFHFFFBBGGEFGHHHHHGHHHHHGC/?
@M02034:409:000000000-BFKT7:1:1112:24276:15929 1:N:0:27
AAAGTCGAGGTGCCTAAAGTGGCAACCCAGACTCAGTCGCATGTTGGTGGTGTAGAGCTTCCTGTAGCCGCATGGCGTTCGTACTTAAATATGGAACTAACCATTCCAATTTTCGCTGTCTCTTATACACATCTCCGAGCCCACGAGACA
+
AAABAFABBAABGGGG4GGGGGGHHHHGGGHGHHHHFHEGEEEFGDHEFGFGHGHFHHHHHHGHHHHHHGGEGEHHGGGGGEFHHGHHGHHGHBFHHHHHHGFBFGHHHHHHHD<EFGGHHHFHDGHFBGFHHHHHD/CGGGHGGFGFDF
@M02034:409:000000000-BFKT7:1:1112:21509:15943 1:N:0:27
AAAGTCGAGGTGCCTAAAGTGGCAACCCAGACTGATAGGAAGGTTGGTGGTGTAGAGCTTCCTGTAGCCGCATGGCGTTCGTACTTAAATATGGAACTAACCATTCCAATTTTCGCTGTCTCTTATACACATCTCCAGCCCACGAGACAG
+
AAAA3DAABDABFGGGGDGFFFFGHGGGGHHGHHHHHGFHGHF3FFEEFFEFHHGGHHHGGHHHGGGHHGGGGGHHGGGGGGHHHHFGDHFHHHGHGHFFFGFFGGFHHHGHGFGGGGGGGGGHBGGFDCFBFHFFFHFACGFGGGGGHG
@M02034:409:000000000-BFKT7:1:1112:5981:15946 1:N:0:27
AAAGTCGAGGTGCCTAAAGTGGCAACCCAGACTAGTTGGCCGGTTGGTGGTGTAGCGCTTCCTGTATCCGCATGGCGTTCGTACTTCAATCTGGAACTAACCATTCCAATTTTCGCTGTCTCTTATACACATCTCCGAGCCCACGAGACA
+
A3AAA5AADD>>ABGFGGGGG4FFFAG2BFAFHHHHHH3BFE2FFAEEFGEBBGG50EFGGHGGGE5DGEFGGGHHEBEGGGHHCHBEGFBGGHGFGF3?FHG3BFEFHHH4BGGGGGGHHGFHHHFHFHHHHHHHGGGFGGHGGGGGGB
@M02034:409:000000000-BFKT7:1:1112:12363:15953 1:N:0:27
AAAGTCGAGGTGCCTAAAGTGGCAACCCAGACTCGGAGTGGGGTTGGTGGTGTAGAGCTTCCTGTAGCCGCATGGCGTTCGTACTTAAATATGGAACTAACCATTCCAATTTTCGCTGTCTCTTATACACATCTCCGAGCCCACGAGACA
+
A?BBAFBAAD>>ABGGGGGGGGFGGGHEFHFFHHGGEEBFAGGGGEGGGGEBBGG5FGHHHHHFGGGHHGEGGGHGGEEGGGHHHH4GHH4FFHGFHH3BFHGBGHHGHHHHHHGGGGGHHHHHHHGHFHHHHHHHGCGGGGHGGGGGGF
@M02034:409:000000000-BFKT7:1:1112:21524:15953 1:N:0:27
AAAGTCGAGGTGCCTAAAGTGGCAACCCAGACTGATAGGAAGGTTGGTGGTGTAGAGCTTCCTGTAGCCGCATGGCGTTCGTACTTAAATATGGAACTAACCATTCCAATTTTCGCTGTCTCTTATACACATCTCCAGCCCACGAGACAG
+
BABBBB3>@AAAFFGBGFGFGCGFFDHGFHHDHHHHHHGGHH?GHHGAFEAAFGG5FGGFFHFGBG5GFEGGGGGGGGGGEEGHHH4FDGHHHH3FBGBFHFFBGHFHHGHHHDGGEEGGGEGF4B??B22FCF?BFFHE/FC??DGGHH
@M02034:409:000000000-BFKT7:1:1112:20308:15967 1:N:0:27
AAAGTCGAGGTGCCTAAAGTGGCAACCCAGACTAGGACTGCGGTTGGTGGTGTAGAGCTTCCTGTAGCCGCATGGCGTTCGTACTTAAATATGGAACTAACCATTCCAATTTTCGCTGTCTCTTATACACATCTCCGAGCCCACGAGACA
+
BBABAFBBDDABGGGGGGGBFGGHGHAFGHHGHHHGGHHHHGGBFGGEFGAFBGFGHHHHHHHHHHHGFEEEGGHHGFGFGEFHHGHHHHHHHHHGBGBEFHFHHFFHHGHHHHGGGGFGHGHHHHFHHHHHHHFFD?DC@FHGGCGDFB
@M02034:409:000000000-BFKT7:1:1112:21209:15970 1:N:0:27
AAAGTCGAGGTGCCTAAAGTGGCAACCCAGACTGGGAATCAGGTTGGTGGTGTAGAGCTTCCTGTAGCCGCATGGCGTTCGTACTTAAATATGGAACTAACCATTCCAATTTTCGCTGCTCTTATACACATCTCC
+
BCCCBFBCCCBCGGGGGGGGGGGHHHHGGHHGH32BGHHHHHHGGHGGGGFFGHHHHHHHHHHHHHHHHGGGGGHHGGGGGGHHHHHHHHHHHHFHGHHHHHGHHHGHGHHHHEGGGG??3?F4B3D?F222B3F
@M02034:409:000000000-BFKT7:1:1112:4650:15972 1:N:0:27
AAAGTCGAGGTGCCTAAAGTGGCAACCCAGACTCATCATGGTTTTGGGGTTGTAGCAGTTGCTGTGTCCGCATGGTGTTCGAACTTAAATATGGAACTAACCTTTGCAATTTTCGCTGTCTCTTATACACATCTCCGAGCCCACGAGACA
+
ABBAADABBBBBGGGGGGFGBGGHHGFEGHHGHHHH5F553B5BBFEA2EFGEGF553DD5D35D35DABFEE1B@@BBGE1BBF4@@FFHFG3@3BB3F3B3BB3BFFHHHHHGGGGEGFHFHHHHGFHGHGGFBC/BDD?FF<<@A<?
@M02034:409:000000000-BFKT7:1:1112:11201:15981 1:N:0:27
AAAGTCGAGGTGCCTAAAGTGGCAACCCAGACTGGGCTGGCGGTTTGTGGTGTAGCGCTTCCTGTAGCCGCATGGCGTTCGTACTTCAATCTGGAACTCACCATTCCAATTTTCGCTGTCTCTTATACACATCTCCGAGCCCACGAGA
+
A?AAAFAA1AAAGGGGGGGGGGF0FEHGFGFFHHGHHHEAEEEGE/EFGA0BBFG2/>CEEGFHHF2BGE@EFFH0E?EAE?FEFG>>GE11FF1<<G1BBFG1FFFFGDGHHD/BFGCFHFHHBFD>GFHFBFFDC@CCGGHGGCC<
@M02034:409:000000000-BFKT7:1:1112:19415:15987 1:N:0:27
AAAGTCGAGGTGCCTAAAGTGGCAACCCAGACTGATCATAGGGTTGGTGGTGTAGAGCTTCCTGTAGCCGCATGGCGTTCGTACTTAAATATGGAACTAACCATTCCAATTTTCGCTGTCTCTTATACACATCTCCGAGCCCACGAGACA
+
CCCDCFCCCCCCGGGGGGGGGGGHHHGGGHHGHHHHHHHHHHHFGFGEGGBFFFHGHHGGHHHHHHHHHGGGGGHHGGGGGGFHHHHHGHHHHHHHHHGFGFHHHHGHHHHHHFGGGGGHHHHHGHHHFHEHHHFHGCGCGGHGGGGGGF
@M02034:409:000000000-BFKT7:1:1112:11324:15997 1:N:0:27
AAAGTCGAGGTGCCTAAAGTGGCAACCCAGACTCATCATGGTGTTGGGGTTGTAGCACTTCCTGTGTCCGCATGGCGTTCGTACTTAAATATGGAACTAACCTTTCCAATTTTCGCTGTCTCTTATACACATCTCCGAGCCCACGAGAC
+
BBB@BFBBBBBBGGGGGGGGGGGHHHHGGH2FHHHB55D53BBFEHH?2BFEEHGF53BF3B5BF3ADDEGGG1F1>BEFG1FC?44BGHHGH3BBFHHFFH3BF3BEFFGHHHGGGGGHHGHHHHGHEGHBGHHHGGGG/FHFGGGGG
@M02034:409:000000000-BFKT7:1:1112:25523:15999 1:N:0:27
AAAGTCGAGGTGCCTAAAGTGGCAACCCAGACTAATAATAAGGTTGGTGGTGTAGAGCTTCCTGTAGCCGCATGGCGTTCGTACTTAAATATGGAACTAACCATTCCAATTTTCGCTGTCTCTTATACACATCTCCGAGCCCACGAGACA
+
CCCCCFBCCCAAGGGGGGGGGGGHHHHGGHHGHHHHHHHHHHFFGHGEFEFFFBG5FGGHHHHHHGHFFGGFGGHHGEEGGGHHHHHGHHHHHHEEGHHHFFFHHHHFHGFHHGFGGGEGFHHGFFBGHHHHGHGGGFGGGFHGDGGFGB
@M02034:409:000000000-BFKT7:1:1112:25648:16014 1:N:0:27
AAAGTCGAGGTGCCTAAAGTGGCAACCCAGACTTCTTTGTCGGTTGGTGGTGTAGAGCTTCCTGTAGCCGCATGGCGTTCGTACTTAAATATGGAACTAACCATTCCAATTTTCGCTGTCTCTTATACACATCTCCGAGCCCACGAGACA
+
AA3ABFAA>>>AGGGGGGGFBDF4FGHFGHHGHHHGGH5FG22AEE?E1?EFGHF5DFHHHGHFGG5FGGGGEGHHGGGFFGHHHH433F4FGFEBFFEEEFFHFHGHHHHHHHEEG/EGHHHHHHBFFGBGFHHHC//<CFHGC/@?E<
@M02034:409:000000000-BFKT7:1:1112:13041:16019 1:N:0:27
AAAGTCGAGGTGCCTAAAGTGGCAACCCAGACTCCTCCGGGGGTTGGTGGTGTAGAGCTTCCTGTAGCCGCATGGCGTTCGTACTTAAATATGGAACTAACCATTCCAATTTTCGCTGTCTCTTATACACATCTCCGAGCCCACGAGACA
+
BCBCAFCCCCABGGGGGGGGGGGHHHHGGHHGHHFHHHGGGGGFGGGEEEBFFFHGHFHHHHFHGFHFFGGEFFHHGEFGGEGHHFGFFHHGFHBBGGFHGHHGF2FFDFDHHH/BGGDGHHGGBGFFFFFHHHHDGC@G?FHGFGGGGC
@M02034:409:000000000-BFKT7:1:1112:26805:16020 1:N:0:27
AAAGTCGAGGTGCCTAAAGTGGCAACCCAGACTTGTAATAGGGTTGGTGGTGTAGAGCTTCCTGTAGCCGCATGGCGTTCGTACTTAAATATGGAACTAACCATTCCAATTTTCGCTGTCTCTTATACACATCTCCGAGCCCACGAGACA
+
AABCAFAADDABGGGGGGGGGGGHHHHGGHHGHHCHGGHHHHHGHEGEEGGGEGHHHHHHHHHHHGHHHFGGGFHHGGGGGGHHHHHH3EHHHHGHGHFGGHGHHGFHHHHHHHGGGGGHHHHHGHFHFHGHHHHHGDGGGGHGGGGFGC
@M02034:409:000000000-BFKT7:1:1112:26846:16026 1:N:0:27
AAAGTCGAGGTGCCTAAAGTGGCAACCCAGACTGGTAATCGTGTTGGTGGTGTAGAGCTTCCTGTAGCCGCATGGCGTTCGTACTTAAATATGGAACTAACCATTCCAATTTTCGCTGTCTCTTATACACATCTCCGAGCCCACGAGACA
+
A@ABBFAA3A>AGGGGGGGG5BFGGGHGGHGFGFHBFFGF2F2FC2GEEF1AABGEGGFBFFHHHFGGGGGCEEGFEE?FGEEGHHH3FGG4FG33EFFFGHBGFEGHHHGHGEEEFGGHDFGD?G2BDCHFHHHHGBDC/?G/@?DCF?
@M02034:409:000000000-BFKT7:1:1112:13785:16031 1:N:0:27
AAAGTCGAGGTGCCTAAAGTGGCAACCCAGACTGCTGATACGGTTGGTGGTGTAGAGCTTCCTGTAGCCGCATGGCGTTCGTACTTAAATATGGAACTAACCATTCCAATTTTCGCTGTCTCTTATACACATCTCCGAGCCCACGAGACA
+
CCCCCFBABBAAGGGGGGGGGGGHHHHGGHHGHHHHHHHHHGGHGGGGGGGFFHHDGHGHHHHHHHHHHGGGGGHHGGGGGGHHHHFHHH4FHHHHHHDCGHHHHHHHHHHHHHGGGGGHHHHHGHHGFHHHHHHGGGGGGFHGGGGGGG
@M02034:409:000000000-BFKT7:1:1112:24915:16040 1:N:0:27
AAAGTCGAGGTGCCTAAAGTGGCAACCCAGACTGGGTCGGAGGTTGGTGGTGTAGAGCTTCCTGTAGCCGCATGGCGTTCGTACTTAAATATGGAACTAACCATTCCAATTTTCGCTGTCTCTTATACACATCTCCGAGCCCACGAGACA
+
A?AAAFAADD>AGGGGGGGGGGGHGHHGGDHFFHHHHHGGGGGGHEAEEEEFGFHGFHHH5@@FBGHHBFE/EFHHGGGEGGHHHHHHHHFHHHBGHHHGGHHHHHEHHHHHHGCDDDFHHGHHGHFGGHEHF2DFEFCFGGHGGFGGGC
@M02034:409:000000000-BFKT7:1:1112:24475:16042 1:N:0:27
AAAGTCGAGGTGCCTAAAGTGGCAACCCAGACTGTGGGGGATGTTGGTGGTGTAGAGCTTCCTGTAGCCGCATGGCGTTCGTACTTAAATATGGAACTAACCATTCCAATTTTCGCTGTCTCTTATACACATCTCCGAGCCCACGAGACA
+
CCCCCFCCBDAAGFGGGGGGGGGHHHHGGHHGHHFGHGGGGGGHHHHFGGBFFGHHHHHHHHHHGHHHHGGGGGHHGEGGGGHHHHHHHHHHHFFHGHHFGHFHHHFFHHHHHHGGGGGFHFHHHHHHGFHHHFHFD@GGGGHGGGGGGH
@M02034:409:000000000-BFKT7:1:1112:16422:16042 1:N:0:27
AAAGTCGAGGTGCCTAAAGTGGCAACCCAGACTACGCATAATGTTGGTGGTGTAGAGCTTCCTGTAGCCGCATGGCGTTCGTACTTAAATATGGAACTAACCATTCCAATTTTCGCTGTCTCTTATACACATCTCCGAGCCCACGAGACA
+
CCCCCFCBBCAAGGGGGGGGGGGGGHHGGHHGHFHE2E2A5FHHHHE2B1EFABFB55BG5FFHE555BEE>FFG1E1EFG1??EDGGGHHGF333FGFHBG3GF4FDEGHHGF/EG?<B4FH4BFHDHFGBHFHBD@CG@CFFGCCFGF
@M02034:409:000000000-BFKT7:1:1112:18512:16049 1:N:0:27
AAAGTCGAGGTGCCTAAAGTGGCAACCCAGACTAATAAGAAGGTTGGTGGTGTAGAGCTTCCTGTAGCCGCATGGCGTTCGTACTTAAATATGGAACTAACCATTCCAATTTTCGCTGTCTCTTATACACATCTCCGAGCCCACGAGACA
+
AABCAFBADAAAGGGGFFGFFGGHHGFEGHGFHFDGGFGGAFFBGGF2FFEGGBGGFHHHEHHHHHHHHGGFGGHHGGGEGEHHHHFFEHFFFGGHHHFFGHBBFFDGHGHGHHFGGGGHGHHHDGFHFHFHHHHFFCBCFGHGGGGGGC
@M02034:409:000000000-BFKT7:1:1112:17328:16057 1:N:0:27
AAAGTCGAGGTGCCTAAAGTGGCAACCCAGACTCCGCCTCCTGTTGGTGG
+
>3A3>BAAD2>AGGFBB4GAAGFFBGFFFFHGHHHECEDE2GGBAACEC?
@M02034:409:000000000-BFKT7:1:1112:20151:16059 1:N:0:27
AAAGTCGAGGTGCCTAAAGTGGCAACCCAGACTAAGCAGAATGTTGGTGGTGTAGAGCTTCCTGTAGCCGCATGGCGTTCGTACTTAAATATGGAACTAACCATTCCAATTTTCGCTGTCTCTTATACACATCTCCGAGCCCACGAGACA
+
CCCCCFCCCCBCGGGGGGGGGGGHHHHGGHHGHHFHHHHHHHHHHHHEFGEFGFHFHHHHHHHHHHGFHGGFGGHHGEGGGGGHHHHHHHHHHHBFFHHHHHFHHHHFHHHHHHGGGFEGHHGHGHHHHHHHHHHHGCGGGFHGGCFGGH
@M02034:409:000000000-BFKT7:1:1112:20752:16065 1:N:0:27
AAAGTCGAGGTGCCTAAAGTGGCAACCCAGACTAGGCTGGAGGTTGGTGGTGTAGAGCTTCCTGTAGCCGCATGGCGTTCGTACTTAAATATGGAACTAACCATTCCAATTTTCGCTGTCTCTTATACACATCTCCGAGCCCACGAGACA
+
CCCBCFCCCCBBGGGGGGGGGGGHHHHGGHHGHGFHHHHEFHGGHHGEFGEABFGGHHHHHHHHHFHGHGGGGFHGGFGGGEGHHHGGHHHHHHFGGHHGHHHHFHHHHHHHHHGGGGFGHFHHFHHHFGFGHHHHDCGGCGHGGGGGGH
@M02034:409:000000000-BFKT7:1:1112:17316:16076 1:N:0:27
AAAGTCGAGGTGCCTAAAGTGGCAACCCAGACTCCGCCTCCTGTTGGTGGTGTAGAGCTTCCTGTAGCCGCATGGCGTTCGTACTTAAATATGGAACTAACCATTCCAATTTTCGCTGTCTCTTATACACATCTCCGAGCCCACGAGACA
+
A3ABAFAADBAAGGGGGGGGGFGHHHHGGHGGHFHFFDEGHHFHHEEBAEABGHHFGHHHHHHGHHFHHGGGGGHHGAEFGEGHHHGHFHBHHFFFHHBHHHHHHHHGHGHHHGEFGDFHHHGGGG3FGGHFHHHHGGGGGEHGGCGGG?
@M02034:409:000000000-BFKT7:1:1112:10469:16079 1:N:0:27
AAAGTCGAGGTGCCTAAAGTGGCAACCCAGACTAAG
+
A1AAAFAA1>>AFGGGGGGGGFG0FGHGGHHGHH1B
@M02034:409:000000000-BFKT7:1:1112:26429:16088 1:N:0:27
AAAGTCGAGGTGCCTAAAGTGGCAACCCAGACTCCTCCTTCGGTTGGTGGTGTAGAGCTTCCTGTAGCCGCATGGCGTTCGTACTTAAATATGGAACTAACCATTCCAATTTTCGCTGTCTCTTATACACATCTCCGAGCCCACGAGAC
+
BBBBBF?AADABGGGGGGGGGGGCBGHGGHDFHHH3FHA5BAEFEGCGG?EFHHH5FGHHHHHHHGDGHGGEFGHHGFGGGGFHHHDFEHFHHHHEGHDHHHHHHHGHDGHHHHEFGGGHHHHHFGDHGHHHHHHGDDCCGGHGG/CGD
@M02034:409:000000000-BFKT7:1:1112:14730:16090 1:N:0:27
AAAGTCGAGGTGCCTAAAGTGGCAACCCAGACTGTTTTGGATGTTGGTGGTGTAGAGCTTCCTGTAGCCGCATGGCGTTCGTACTTAAATATGGAACTAACCATTCCAATTTTCGCTGTCTCTTATACACATCTCCGAGCCCACGAGACA
+
C@BCCFCBBB>AFGGGGGGGGGGHHHHGGHGGHHHHHHHGHHHHHHHGGGGFBGGFGHHHHHHGGFFGHGGGGGHHGEEGGGHHHHEHHHDHHHFFHH@EFHFHHHGFHHHHHHGGGGEGHHHHHHHHHFHHHHHHGGGGGGHGGGGGGH
@M02034:409:000000000-BFKT7:1:1112:24711:16092 1:N:0:27
AAAGTCGAGGTGCCTAAAGTGGCAACCCAGACTATGGCGGCGGTTGGTGGTGTTGTG
+
CCCCCFCBBCAAGGGGGGGGGGGHHHHGGHHGHH5F32AEAEGG?E0?1EE111B2>
@M02034:409:000000000-BFKT7:1:1112:19829:16092 1:N:0:27
AAAGTCGAGGTGCCTAAAGTGGCAACCCAGACTCATAATACGGTTGGTGGTGTAGAGCTTCCTGTAGCCGCATGGCGTTCGTACTTAAATATGGAACTAACCATTCCAATTTTCGCTGTCTCTTATACACATCTCCGAGCCCACGAGACA
+
A?A?AFBA3>>>BFGGGGGGGGGEHGHFGHHGHHHHGHHHHHFGFEGGGGABAGHBHGHHHHHFGHHHHGEGGFHHGEGGGEHHHH4FGH@FGEGHGG3EHHHGHGHHGHHHGFEGGGGGHGHHHHHHFFFHHHGHGGGGGGHGGGGDGC
@M02034:409:000000000-BFKT7:1:1112:17134:16101 1:N:0:27
AAAGTCGAGGTGCCTAAAGTGGCAACCCAGACTGAGTGTATGGTTGGTGGTGTAGAGCTTCCTGTAGCCGCATGGCGTTCGTACTTAAATATGGAACTAACCATTCCAATTTTCGCTGTCTCTTATACACATCTCCGAGCCCACGAGACA
+
A11AAFAADD>ABFGGGGGGEDECFHHAF0AFCGABGGEGHFCAB//EEA/AAFGBFHFHBGHFFBA2BAEGFGHHGAEACGC?GGGBEG2BF111BC1BGHHHHHHH2BGDGH?EGEE1FFHHHGG22F1CB1F1<BCC/FGA@?C/A?
@M02034:409:000000000-BFKT7:1:1112:18989:16101 1:N:0:27
AAAGTCGAGGTGCCTAAAGTGGCAACCCAGACTGAGAAGCGGGTTGGTGGTGTAGAGCTTCCTGTAGCCGCATGGCGTTCGTACTTAAATATGGAACTAACCATTCCAATTTTCGCTGTCTCTTATACACATCTCCGAGCCCACGAGACA
+
CCCCCFCCBCCCGGGGGGGGFGGHHHHGGHHGHHGHHFFGGGGGGGGAFEEABAGFGGFHFHHHHFHGHGGFGGHEGEFGGEHHHGHHHHHHHHEGFGHHFGBFFFHBFGGHGFCGGGEGDHHFFHHHGFHFHHHHDCGGFGFGGGGGGG
@M02034:409:000000000-BFKT7:1:1112:15312:16120 1:N:0:27
AAAGTCGAGGTGCCTAAAGTGGCAACCCAGACTATGGATAAGGTTGGTGGTGTAGAGCTTCCTGTAGCCGCATGGCGTTCGTACTTAAATATGGAACTAACCATTCCAATTTTCGCTGTCTCTTATACACATCTCCGAGCCCACGAGACA
+
CCBCCFCADB>AGGGGGGGGGGGHHHHGGHHGHHHHHHHHHHHHGHGGGGEFGHHFHHHHHHHGHHHHHGGGGGHHGFGGGGHHHHGHHHDHHHHHHHFGHHHHHHHGHHHHHHGGGGGGHHHHGHHHHHHHHHGHGGGGGGHGGGGGGB
@M02034:409:000000000-BFKT7:1:1112:25112:16121 1:N:0:27
AAAGTCGAGGTGCCTAAAGTGGCAACCCAGACTGGTGTGCGGGTTGGTGGTGTAGAGCTTCCTGTAGCCGCATGGCGTTCGTACTTAAATATGGAACTAACCATTCCAATTTTCGCTGTCTCTTATACACATCCCGAGCCCACGAGACAG
+
AAAAAFBB>DA>FGGGGGGGGGGHHHGGGHHGHHHHHHGGFGGGFGCEGGGFGFGBFHHHHHHHHHGHHGGGGGHHGGGGGGHHHHGGHHBHHHGGHH3GHHHEHHGHHHHHHG@EGGGGHHHHFHFGHHHHHHHDGGGCGFGGGGGGGG
@M02034:409:000000000-BFKT7:1:1112:18523:16124 1:N:0:27
AAAGTCGAGGTGCCTAAAGTGGCAACCCAGACTCTGGGGCATGTTGGTGGTGTAGAGCTTCCTGTAGCCGCATGGCGTTCGTACTTAAATATGGAACTAACCATTCCAATTTTCGCTGTCTCTTATACACATCTCCGAGCCCACGAGACA
+
CDDDDFCCDCAAGGGGGGGGGGGHHHHGGHHGHHHHHHGGGHHHHHGGGDGFGFGBFEGHFHHHHGHGHGGEGGHAEEEGGGFHHHHHHHHHHFBFFGGHGF3FGFGBHHEHGFEGGGAGGHGGFD3FFHHBHHHGGCGGGGGGGGDDGG
@M02034:409:000000000-BFKT7:1:1112:8691:16129 1:N:0:27
AAAGTCGAGGTGCCTAAAGTGGCAACCCAGACTGTGAGTGGGGTTGGTGTTGTAGAGGTTGCAGTGTCCGCATAGTTTTCGAACTAAAATATGGAACTAACCTTTGCAATTTTCGCTGTCTCTTATACACATCTCCGAGCCCACGAGACA
+
AABC>DAAB>AAFGGGGGGFDGFGHGGFFGGFAGGFHHG322ABAE?B1AEE25FF52BB2B33B3@B5B>0B1@@44B4>1?BB3BF3EF4@333B@BB3B3D33B?BF?HB4EEEEEF4BDE4DGHFGDCGDHDDCCGCFGG@/<<E?
@M02034:409:000000000-BFKT7:1:1112:21114:16137 1:N:0:27
AAAGTCGAGGTGCCTAAAGTGGCAACCCAGACTAGTGTGAAGGTTGGTGGTGTAGAGCTTCCTGTAGCCGCATGGCGTTCGTACTTAAATATGGAACTAACCATTCCAATTTTCGCTGTCTCTTATACACATCTCCGAGCCCACGAGACA
+
CBBCCFBCBCAAGGGGGGGGGGGHHHHGGHEFHGHHHHHHHHGGGHGGFGEFHHHHHHHHHFHHGHHHHGGFGGHHGGGGGGGHHHGHHHHHHHHHHHGHHHHHHHHHEGHHHHFGGGGGHHHHHHHF3GFHHHHFF/DFGGGGGGGCD?
@M02034:409:000000000-BFKT7:1:1112:26774:16138 1:N:0:27
AAAGTCGAGGTGCCTAAAGTGGCAACCCAGACTGGTTGTGGTGTTGGTGGTGTAGAGCTTCCTGTAGCCGCATGGCGTTCGTACTTAAATATGGAACTAACCATTCCAATTTTCGCTGTCTCTTATACACATCTCCGAGCCCACGAGACA
+
BABAAFABDD>ACGGGGGGG5BAFGHHGGHHGHHHGHGEEDBFGEFGGGGEBGHHHHHHHHHHFHHGHHGFGGGHHGGGGGGHHHHBGHHHHHHHHHHDGHHHHHHGHHHHHHHGGGFAFHHHGHHHHFHGHHHGHGCGCGGHGGGGGGF
@M02034:409:000000000-BFKT7:1:1112:25088:16144 1:N:0:27
AAAGTCGAGGTGCCTAAAGTGGCAACCCAGACTTGGATGGGTGTTGGTGGTGTAGAGCTTCCTGTAGCCGCATGGCGTTCGTACTTAAATATGGAACTAACCATTCCAATTTTCGCTGTCTCTTATACACATCTCCGAGCCCACGAGACA
+
AAABBFBBBDAAFGGGGGGGGGGHHHHEGGGGHHHHFGHGCFEFEHHGGFEBFHHFHHHHHHHHHGGGHGGGGGHHGFGGGGHHHHHHHHHHHGGGFHHHHHHHHHGHHHHHHHEGGC??EGHHFGGGBGFHHHHHGGGGGGHGGGGDGF
@M02034:409:000000000-BFKT7:1:1112:21942:16151 1:N:0:27
AAAGTCGAGGTGCCTAAAGTGGCAACCCAGACTCAGAAGGAGGTTGGTGGTGTAGAGCTTCCTGTAGCCGCATGGCGTTCGTACTTAAATATGGAACTAACCATTCCAATTTTCGCTGTCTCTTATACACATCTCCGAGCCCACGAGACA
+
CCCCCFCCCCAAGGGGGGGGGGGHHHHGGHHGHHHHGBGHCGEABFFEFDGFAFG5FBGGDGFHFBFDGGG@EGFFFE@FFEECGHH33FHGGG33FFGHEEBGBEHF?GGHHG/EFGEG4GFGGHDGGFB22BF?E</@BGHEGGGA??
@M02034:409:000000000-BFKT7:1:1112:5952:16153 1:N:0:27
ACAGTCGAGGTGCCTAAAGTGGCAACCCAGACTCATCATAAGGTTGGTGGTGTAGCGCTTCCTGTATCCGCATGGCGTTCGTACTTAAATCTGGAACTAACCATTCCAATTTTCGCTGTCTCTTATACACATCTCCGAGCCCACGAGACA
+
A3A>ABAA3A>>BBGGGGGGA4FBGGH2BGBFHHHHHH5DFF3FF2EFGGEBGGG50AFFEHGDGH5FGG1EEGHHEEEGGGHH?G4BGFBGGFFFHF3?BGH?BFGGHHHHHEEGGGGHHGHHHHGFFHFHGHHFGCGGCGHGGGGGFC
@M02034:409:000000000-BFKT7:1:1112:12081:16157 1:N:0:27
AAAGTCGAGGTGCCTAAAGTGGCAACCCAGACTCCGAATAAGGTTGGGGGTGTAGAGCTTCCTGTAGCCGCATGGCGTTCGTACTTAAATATGGAACTAACCATTCCAATTTTCGCTGTCTCTTATACACATCTCCGAGCCCACGAGAC
+
A@ABAFAABDBCGGGGGGGFFGFGHGFEFGHGHGHGGGF25BFDEHG0E0FEEGHH55FH5@5@B5DFGGE@E1G1>?@FG/BFG4FBFFGGHB?FFHDBFH3FF4FGHHHHHGGGGGGGHHHHFHGHDHHHHHHHFFGGGGHGG?DGG
@M02034:409:000000000-BFKT7:1:1112:21436:16175 1:N:0:27
AAAGTCGAGGTGCCTAAAGTGGCAACCCAGACTACTCCTCCGGTTGGTGGTGTAGAGCTTCCTGTAGCCGCATGGCGTTCGTACTTAAATATGGAACTAACCATTCCAATTTTCGCTGTCTCTTATACACATCTCCGAGCCCACGAGACA
+
BBBBBFBBBBAAGGGFGGGFGFGFHHHGFEHGHHHHHHHHHGGEGGGEFGBBFGGEHHHHHHHFGGHHHGGGEGHHE?EGGGFHHHHHHFFHHHFHHHGHHHHHHHGHHGHHHHGGGGEHHHGHHHHHGFHHHHGFGCGGCGHGGGGCGF
@M02034:409:000000000-BFKT7:1:1112:12924:16177 1:N:0:27
AAAGTCGAGGTGCCTAAAGTGGCAACCCAGACTGTTGATCGTGTTGGTGGTGTAGAGCTTCCTGTAGCCGCATGGCGTTCGTACTTAAATATGGAACTAACCATTCCAATTTTCGCTGTCTCTTATACACATCTCCGAGCCCACGAGAC
+
BCBCBFBABCCCGGGGGGGGGGGHHHHGGHHGHGGHH5FGFFHGHHHFGGEFGHHHHHHHHHHHHHHHHGGGGGHHGGGGGGHHHHHHHHHHHHHHHHHHHHHHHHGHFHHHHHGGGGFHHHHHHHHHHHHHHHHGG?CGGGHGGGGGG
@M02034:409:000000000-BFKT7:1:1112:16951:16183 1:N:0:27
AAAGTCGAGGTGCCTAAAGTGGCAACCCAGACTGCGGGGGGGGTTGGTGGTGTAGAGCTTCCTGTAGCCGCATGGCGTTCGTACTTAAATATGGAACTAACCATTCCAATTTTCGCTGTCTCTTATACACATCTCCGAGCCCACGAGACA
+
BBBBBFBA@DAAGGGGGGGFGGGHHHHGGHHGHHHE?FGGGGFDFFFAEF;;;BFFFFFFFFFFFFFFFFFFFDFFFADFFDFFFFFFFFFFFFBFFFFFFFFFFFFFFFFFFFFFFFFFFFFFFFFFFFFFFFFFFFFABEFFFFFFFF
@M02034:409:000000000-BFKT7:1:1112:14039:16184 1:N:0:27
AAAGTCGAGGTGCCTAAAGTGGCAACCCAGACTGCTACTCCTGTTGGTGGTGTAGAGCTTCCTGTAGCCGCATGGCGTTCGTACTTAAATATGGAACTAACCATTCCAATTTTCGCTGTCTCTTATACACATCTCCGAGCCCACGAGACA
+
BABBCFCCDBAAGGGGGGGGGGGHHHHGGHHGHHHHGHGHHHHHHHHGGCEBGHHAEHHHGHHHHHFHHGGGGGHHGGGGGFHHHHGHHH4FGHHGHHDGHHHHHHHHHHHHHHGGGGGHHHHHHHHHHHHHHHHHGCGGGGHGGCDGGC
@M02034:409:000000000-BFKT7:1:1112:20673:16188 1:N:0:27
AAAGTCGAGGTGCCTAAAGTGGCAACCCAGACTCATAAGAATGTTGGTGGTGTAGAGCTTCCTGTAGCCGCATGGCGTTCGTACTTAAATATGGAACTAACCATTCCAATTTTCGCTGTCTCTTATACACATCTCCGAGCCCACGAGACA
+
AABC>FABCCAAGGGGGGGGFGGHHHHGGHHGHHHHHHHHGGHGHGHFFGEFAGGHHHHHHHHHHHHHHGGGGGHHGFGGGGHHHHGGHHHHHHHFFFFFFHFHHHFFHHHHHGGGGGFGHHHHHHGHFHHHHHFGDCGGDFHGGGGGGB
@M02034:409:000000000-BFKT7:1:1112:25213:16192 1:N:0:27
AAAGTCGAGGTGCCTAAAGTGGCAACCCAGACTACGAATCATGTTGGTGGTGTAGAGCTTCCTGTAGCCGCATGGCGTTCGTACTTAAATATGGAACTAACCATTCCAATTTTCGCTGTCTCTTAACACATCTCCGAGCCCACGAGACAG
+
A?ABBFBA>A>>FGGGGGGGGAFGHHHGGHHGHHHGEGHFHHBGHGGEAEEBBFHAEHHHHHHFHHHHGGGGGGHHGEEGGGHHGGFGGHFHHHGHHF3BGHG?GHFFDGHHHHGGGGEHGHHHHGFHGHHHHHHGCGGGGGGGGGGGHF
@M02034:409:000000000-BFKT7:1:1112:3386:16193 1:N:0:27
AAAGTCGAGGTGCCTAAAGTGGCAACCCAGACTCGGAGTATGGTTGGTGGTGTAGAGCTTCCTGTAGCCGCATGGCGTTCGTACTTAAATATGGAACTAACCATTCCAATTTTCGCTGTCTCTTATACAGATCTCCGAGCCCACGAGACA
+
>?AB>DA>D>>>BBFA4BGGBFABEBBBBFF2B32AA2B35DADDBAAABAABADAFDBBBAD5BDDDBEE>EFFH/EEGGDEA?B43BB@BB3@DGH3B3?BBBBBBGGHFHHEFEF/FGHFHFHFBF3GFFGGFG?CCC/GGGG@DD<
@M02034:409:000000000-BFKT7:1:1112:12306:16194 1:N:0:27
AAAGTCGAGGTGCCTAAAGTGGCAACCCAG
+
A3A3AFBAAA>ABBGGGGGG5BFFFFHAFG
@M02034:409:000000000-BFKT7:1:1112:19435:16201 1:N:0:27
AAAGTCGAGGTGCCTAAAGTGGCAACCCAGACTTCGGGTATTGTTGG
+
AAA1>B>>1>>>FCGFGFEGF1FEFEGAFF0FHEEFGCH?12DDBFH
@M02034:409:000000000-BFKT7:1:1112:20103:16204 1:N:0:27
AAAGTCGAGGTGCCTAAAGTGGCAACCCAGACTGGTGAGCGGGTTGGTGGTGTAGAGCTTCCTGTAGCCGCATGGCGTTCGTACTTAAATATGGAACTAACCATTCCAATTTTCGCTGTCTCTTATACACATCTCCGAGCCCACGAGACA
+
CCCCCFBCCCAAGGGGGGGGGGGHHHHGGHHGHHHGHHHHGGGEFGGEFG1FABGFHHHHHHHHHHHFHFFFGGHFEEEFGFHHHHGHHHHHHGHFFFFFHHHHHHHHHHHHHHGGGGGBHFHHGHGHGFFFHFH2E<DGGGHGGGGGFB
@M02034:409:000000000-BFKT7:1:1112:10670:16206 1:N:0:27
ACAGTCGAGGTGCCTAAAGTGGCAACCCAGACTCC
+
A111AD?>>A>ACFGGGFGG1BB0BBGAFHEFHHH
@M02034:409:000000000-BFKT7:1:1112:19785:16210 1:N:0:27
AAAGTCGAGGTGCCTAAAGTGGCAACCCAGACTAAGAATCCGGTTGGTGGTGTAGAGCTTCCTGTAGCCGCATGGCGTTCGTACTTAAATATGGAACTAACCATTCCAATTTTCGCTGTCTCTTATACACATCTCCGAGCCCACGAGACA
+
BAAABBBA@D>AFGGGGGGGGGGHFHHGGHHGHHHHDGFFHGCGEGGGGGAFFGHEGHHGFHHHGHFHHGGGGGGHEEGGGGBHHH4BGG@GHFGHFFGGHA?FGHHHHHHFHFEGGGGFEFGHBGDFGFBHFHBGE/DFGFHGFCG?EB
@M02034:409:000000000-BFKT7:1:1112:21128:16219 1:N:0:27
AAAGTCGAGGTGCCTAAAGTGGCAACCCAGACTCCTCCTCCTGTTGGTGGTGTAGAGCTTCCTGTAGCCGCATGGCGTTCGTACTTAAATATGGAACTAACCATTCCAATTTTCGCTGTCTCTTATACACATCTCCGAGCCCACGAGACA
+
DCDDCFCCDCCBGGGGGGGGGGGHHHHGGHHGHHHHHHHHHHHHHHHEFGEFGHHHHHHHHHHHHHHHHGGGGGHHGFGFGGFHHHHFHHHHHGFHGHGHHHGHHHHHGHHHHGEFGGGGHGHHEGFHHHFHHGHF?CCDGGGGGGGGD?
@M02034:409:000000000-BFKT7:1:1112:14949:16228 1:N:0:27
AAAGTCGAGGTGCCTAAAGTGGCAACCCAGACTACTAAGTCTGTTGGTGGTGTAGAGCTTCCTGTAGCCGCATGGCGTTCGTACTTAAATATGGAACTAACCATTCCAATTTTCGCTGTCTCTTATACACATCTCCGAGCCCACGAGACA
+
CBCCCFCBCBAAGGGGGGGGGGGHHHHGFHHGHHHHBHHHHHHHHHHGGGEBFGHGGHHHHHHFGHFHHGGGGGHHGEGGGGHHHHEHHHGHHHHHHGGHHHGHHHHGHHHHHHFGGGGHHHHHGHHHFHHHHHGHGGGGGGHGGGGGGF
@M02034:409:000000000-BFKT7:1:1112:23737:16258 1:N:0:27
AAAGTCGAGGTGCCTAAAGTGGCAACCCAGACTGAGCTTTCTGTTGGTGGTGTAGAGCTTCCTGTAGCCGCATGGCGTTCGTACTTAAATATGGAACTAACCATTCCAATTTTCGCTGTCTCTTATACACATCTCCGAGCCCACGAGACA
+
ABBBBFBBBBAAGGGGGGGGGGGHHHHGGHHGHHGFCEGDAG5AFFGGEAEFAEG5AGHGDGFFFBEBDEGGGFECEEEGGE?GHHHB3GG4ED3BGGFHB13GHHHFFGHHHFEEGEEGDHHGDGBFDGGHFFGFFCGGCGHGGC<<AF
@M02034:409:000000000-BFKT7:1:1112:23640:16262 1:N:0:27
AAAGTCGAGGTGCCTAAAGTGGCAACCCAGACTCCTCAGCCGGTTGGTGGTGTAGAGCTTCCTGTAGCCGCATGGCGTTCGTACTTAAATATGGAACTAACCATTCCAATTTTCGCTGTCTCTTATACACATCTCCGAGCCCACGAGACA
+
CCCCCFCBBCBCGGGGGGGFGGGHHHHGGHHGHHHHHHHHHGGGGGGEFGEFFGHHHHHHHHHHGFHFHGGGGGHHEBEFEEGHHHHHHHHHHHHHGHFFFHFHHHGFHHHHHHGGGGGHGHHHHHGHFHHGGHFHE@GGGGHGGGFGGB
@M02034:409:000000000-BFKT7:1:1112:13844:16264 1:N:0:27
AAAGTCGAGGTGCCTAAAGTGGCAACCCAGACTGAGGGGACGGTTGGTGGTGTAGAGCTTCCTGTAGCCGCATGGCGTTCGTACTTAAATATGGAACTAACCATTCCAATTTTCGCTGTCTCTTATACACATCTCCGAGCCCACGAGACA
+
B@ABBFBBBBAAFGGGGGGGGGGHHHHGGHGGHHHHGGAEFGGGGEGEEDEFGFGD5FHHHHHGGHFHHGGGGGHHG?EFGEFHHHHFHGBHHHFHGH3FGHHHHHFEFGHHHGDFGGGHHEHHHHHGFHHHHHHH?@FCGGHGCCGGDG
@M02034:409:000000000-BFKT7:1:1112:20242:16264 1:N:0:27
AAAGTCGAGGTGCCTAAAGTGGCAACCCAGACTCGGGCGGAGGTTGGTGGTGTAGAGCTTCCTGTAGCCGCATGGCGTTCGTACTTAAATATGGAACTAACCATTCCAATTTTCGCTGTCTCTTATACACATCTCCGAGCCCACGAGACA
+
CCCDCFCCCCBCGGGGGGGGGGGHHHHGGHHGHFC22EEG0AEEHHGFFGEFGHHHHHHHHHHHHHHGHGGGGGHHGGGGGGGHHHHHHHGHHHGHHHHHHHHHHHGHHHHHHHGGGGGHHHHHHHGHGHFHHHGHG@GCGGHGGGGCD<
@M02034:409:000000000-BFKT7:1:1112:20871:16269 1:N:0:27
AAAGTCGAGGTGCCTAAAGTGGCAACCCAGACTACGCATCGGGTTGGTGGTGTAGAGCTTCCTGTAGCCGCATGGCGTTCGTACTTAAATATGGAACTAACCATTCCAATTTTCGCTGTCTCTTATACACATCTCCGAGCCCACGAGACA
+
BBBBAFAABDBBGGGGGGGGGGGHHHHGGHHGHHHGGGGGGGGFFEGEFGEFGHHHHHHHHHHHHHHHHGGGGFHHGFGGGFHHHHHHFHHHHHFHGHHHGHHGGHGGDGHHHHGGGGFHHHHHEHHHFFHHHHHHG/BCCGHGGGGGGF
@M02034:409:000000000-BFKT7:1:1112:8307:16275 1:N:0:27
AAAGTCGAGGTGCCTAAAGTGGCAACCCAGACTAAGCAGAATGTTGGTGGTGTAGAGCTTCCTGTAGCCGCATGGCGTTCGTACTTAAATATGGAACTAACCATTCCAATTTTCGCTGTCTCTTATACACATCTCCGAGCCCACGAGACA
+
CCCCCFBCCCCCGGGGGGGGGGGHHHHGGHFGHFHG3GBEHGHHHHHGFGEFHHHFHHHHHHHHHHHHHGGGGGHHGEGGGGHHHHHHHHHHHGHHHHHHHHHHHHHHFGHHHHGGGGFHHHHHHHHHHHHHHHHHGGGGGGHGGGGGGC
@M02034:409:000000000-BFKT7:1:1112:7377:16276 1:N:0:27
AAAGTCGAGGTGCCTAAAGTGGCAACCCAGACTTAGCATCATGTTGGTGGTGTAGCGCTTCCTGTAGCCGCATGGCGTTCGTACTTCAATCTGGAACTCACCATTCCAATTTTCGCTGTCTCTTATACACATCTCCGAGCCCACGAGAC
+
A?ABBFBA3>>>BGGGGGGGEGFBGGHEGHFFH55DB553BGFHG5FEFEBBBGH5AEFGGHHFGH5FHGEEGGHHGFGGGGHHHH4BEH3FGFHHGG3FGHH3FHHHHHHHHHGGGGGGHHHHHHHHGHHHHHHHGGGGGGHGGGGGG
@M02034:409:000000000-BFKT7:1:1112:25548:16285 1:N:0:27
AAAGTCGAGGTGCCTAAAGTGGCAACCCAGACTAAGAAG
+
A1>>AFAA1A>AAFGGGGGG11FAAFHAFGC0G1FG11B
@M02034:409:000000000-BFKT7:1:1112:11668:16292 1:N:0:27
ACAGTCGAGGTGCCTAAAGTGGCAACCCAGACTCTGCCTCCGGTTGGTGTTGTAGCGCTTCCTGTAGCCGCATGGCGTTCGTACTTAAATCTGGAACTAACCATTCCAATTTTCGCTGTCTCTTATACACATCTCCGAGCCCACGAGACA
+
A3AAAFBAADAABFGGGGGGGGFGGGHEFHFFHFHBFDABA2AEE2AA11BABDG500BA1BFGF55@3>E/EEF1E?EFGFFG1F4B344?FB3?GG3B303FGDFBDGHHG4/?E/?DDHGHGFFFHFEHHGHED/@FGFCFD-@.AF
@M02034:409:000000000-BFKT7:1:1112:18637:16295 1:N:0:27
AAAGTCGAGGTGCCTAAAGTGGCAACCCAGACTCCTCCGCCGGTTGGTGGTGTAGAGCTTCCTGTAGCCGCATGGCGTTCGTACTTAAATATGGAACTAACCATTCCAATTTTCGCTGTCTCTTATACACATCTCCGAGCCCACGAGACA
+
CCCCCFCCBCAAGGGGGGGGGGGHHHHGGHHGHHHHHHGGGGGGGGGGGGEFGHHFHHHHHHHHHHHHHGGGGGHHGEEGGGHHHHHHHHHHHHHHGHHHHHHHHHGHHHHHHHGGGGGFHHHHHHHHGHGHHGFHG@FGGGHGGGGGGH
@M02034:409:000000000-BFKT7:1:1112:9555:16308 1:N:0:27
AAAGTCGAGGTGCCTAAAGTGGCAACCCAGACTCCTACGGTTGTTGGTGGTGTAGAGCTTCCTGTAGCCGCATGGCGTTCGTACTTAAATATGGAACTCACCATTCCAATTTTCGCTGTCTCTTATACACATCTCCGAGCCCACGAGACA
+
>3>AAFAAAD>ABFGGGGGGG4FFGHHEFHGFHHHG3FEEHGFGHFHGGDABFGHDGHHHHHHGHH5GHGGGGGHHGEGGGGHHEH4FHG4BGHHGHG3BFGFFGGFHHHHHHHFGGGGGGGHHGHHFGHHFHHHFDGGDGGFGFGCDDC
@M02034:409:000000000-BFKT7:1:1112:26772:16308 1:N:0:27
AAAGTCGAGGTGCCTAAAGTGGCAACCCAGACTTTTCATACTGTTGGGGGTGTAGAGCTTCCTGTAGCCGCATGGCGTTCGTACTTAAATATGGAACTAACCATTCCAATTTTCGCTGTCTCTTATACACATCTCCGAGCCCACGAGACA
+
CCCCCFBCCCCCGGGGGGGGGGGHHHHGGHFGHHHHFFGA5FGHHGH2E0EEEDHF55BF5B5BF5D@FEEFGEG1>?EFG12ECFGGGGFGF3?BFHHHB03BF4FBFGHHHGGGGGGHHHHHFHFHFHHHHHGGDCGFGGHGGCGDGF
@M02034:409:000000000-BFKT7:1:1112:17143:16311 1:N:0:27
AAAGTCGAGGTGCCTAAAGTGGCAACCCAGACTACTAATCAGGTTGGTGGTGTAGAGCTTCCTGTAGCCGCATGGCGTTCGTACTTAAATATGGAACTAACCATTCCAATTTTCGCTGTCTCTTATACACATCTCCGAGCCCACGAGACA
+
BBCBCFCBBCAAGGGGGGGGGGGHHHHGGHHGHHHHHHHHHHHHGHGGGGEFGHHGHHHHHHHHHHFHHGGGGGHHGFFGGGHHHHHHHHHHHGHHHHHHHHHHHHHHHHHHHHEGGGFFHGHHHHHHHHHHHHHGGGGGGGHGGGGGGF
@M02034:409:000000000-BFKT7:1:1112:1990:16313 1:N:0:27
AAAGTCGAGGTGCCTAAAGTGGCAACCCAGACTAATCGTAGTGTTTGTTTTGTAGCACTTGCTGTGTCCGCATGGTGTTCGTACTTAAATATGGAACTAACCATTGCAATTTTCGCTGTCTCTTATACACATCTCCGAGCCCACGAGACA
+
BBBBBFABADAAGGGGGGGGBGGHHHHGGHEGHHHHHGG22BAFGBAG2FGGHHHG53BF3A5BD3DDFEFEG1G5BBEHG1BB14BEGD@FF33@3FFECG3BB4BDGHHHHFE/EEFFHGHHFHHHEHFHGHEFF?FFCCGCCGGGCF
@M02034:409:000000000-BFKT7:1:1112:28982:16315 1:N:0:27
AAAGTCGAGGTGCCTAAAGTGGCAACCCAGACTAATAAGGAGGTTGGTGGTGTAGAGCTTCCTGTAGCCGCATGGCGTTCGTACTTAAATATGGAACTAACCATTCCAATTTTCGCTGTCTCTTATACACATCTCCGAGCCCACGAGAC
+
BBBBBDABBBBBGGGGGGGGGGGHHHHGGHHGHHGGHHHHDEGGGHGFGGGGHHHHHHHHHGHHHGHHHGGGGGHHGGGGGGHHHHHHFGGHHHGHFHHHHHHHHHHHHHHHHGFGGGGHHGHHGHFHGHHHHHFHG/BCFGHGGGGGG
@M02034:409:000000000-BFKT7:1:1112:25190:16315 1:N:0:27
AAAGTCGAGGTGCCTAAAGTGGCAACCCAGACTGCTCAGCCGGTTGGTGGTGTAGAGCTTCCTGTAGCCGCATGGCGTTCGTACTTAAATATGGAACTAACCATTCCAATTTTCGCTGTCTCTTATACACATCTCCGAGCCCACGAGACA
+
CCCCCFCCCCABGGGGGGGGGGGHHHHGGHHGHHHHHHHHHGGGGGGGGGEFFHHHHHHHHHHHHHHHHGGGGGHHGGGGGGHHHHHHHHHHHHHHGHHHHHHHHHHHHHHHHHGGGGGHHGHHGHHGHGFHGHHHGGGGGGHEFGGGGC
@M02034:409:000000000-BFKT7:1:1112:24908:16321 1:N:0:27
AAAGTCGAGGTGCCTAAAGTGGCAACCCAGACTGAGACGGGGGTTGGTGGTGTAGAGCTTCCTGTAGCCGCATGGCGTTCGTACTTAAATATGGAACTAACCATTCCAATTTTCGCTGTCTCTTATACACATCTCCGAGCCCACGAGAC
+
DDDCCFCDCCBCGGGGGGGGGGGHHHHGGHHGHHFGGFFGGGGGGGGEGGGGGHHFGHHHFHHHEFHGHGGCGGHGGEGGGGHHHHHHHHHHHHHBGHHHHFFHHHHFDFGFHG??ADCGDBGHFH111FGFBF11C@DFCCGECDGGG
@M02034:409:000000000-BFKT7:1:1112:26625:16326 1:N:0:27
AAAGTCGAGGTGCCTAAAGTGGCAACCCAGACTACTCTTGGTGTTGGGGTTGTAGAAGTTGCATT
+
ABBBBFBBBBABGGGGGGGGGGGHHHHGGHH23BAG35DFG3BG2F2A0AEA15D555A55D35D
@M02034:409:000000000-BFKT7:1:1112:18928:16331 1:N:0:27
AAAGTCGAGGTGCCTAAAGTGGCAACCCAGACTGAGAAGAAGGTTGGTGGTGTAGAGCTTCCTGTAGCCGCATGGCGTTCGTACTTAAATATGGAACTAACCATTCCAATTTTCGCTGTTCTTATACACATCTCCGAGCCCACGAGACAG
+
ABAAAFAADDABCGCGGGGGGFGGHGEEGGHGHH3FDAFGFFAFFG2AFEEFAB55D5FEHFGGFGDDBEE>EAGC0?>FGEEAFD@BEGD4GGGHHHHFHGFFDDFFGHHHHHGGGGFHHHHGGHGHHEGHFGHFC?@DGGFFFCC/?C
@M02034:409:000000000-BFKT7:1:1112:6547:16331 1:N:0:27
ACAGTCGAGGTGCCTAAAGTGGCAACCCAGACTCAGCATGCGGTTGGTGGTGCAGAGCTTCCTGTAGCCGCATGGCGTTCGTACTTAAAT
+
A3AAAFBAAD>ABFGGGGGGFBFBGFGBFHA2FAGCFBGF3E2E2EAEEEAA33D51B3B5FFE5555B>E0EEEGFE/?A>11?4B3@F
@M02034:409:000000000-BFKT7:1:1112:11208:16341 1:N:0:27
AAAGTCGAGGTGCCTAAAGTGGCAACCCAGACTGCGGCGGATGTTGGTGGTGTAGAGCTTCCTGTAGCCGCATGGCGTTCGTACTTAAATATGGAACTAACCATTCCAATTTTCGCTGTCTCTTATACACATCCCGAGCCCACGAGACAG
+
B@BBBFBADB2ABGGGGGGGFGFHHHHGGHHGHHHGGGGCGGGHHBGEFFEBFGG3FFHHHHHHHH4GGGEEGGHHG?EEGEFHHHHHHH4GGHGFHHB?FFFHHHGHHHHHHFFGGGCGHGHHHHFFFHEHHGHEGGGGFHGGGGAEHH
@M02034:409:000000000-BFKT7:1:1112:3736:16357 1:N:0:27
AAAGTCGAGGTGCCTAAAGTGGCAACCCAGACTAATAGTGATGTTGGTGGTGTAGAGCTTCCTGTAGCCGCATGGCGTTCGTACTTAAATATGGAACTAACCATTCCAATTTTCGCTGTCTCTTATACACATCTCCGAGCCCACGAGAC
+
ABBABFAA>A>AGGGGGGGGF4ABGHHEGHGGHGHH5GD5GH5GG5FEFABFGHH5DFFHHHHFFF5DGFGEGGHHGGGGGGHHHHHHHH4FGHGGHFBCGHFGHGFFHHHHHHGGGGFHHHHHHHGHFFHHHGFDDGCCGGHGDCCDD
@M02034:409:000000000-BFKT7:1:1112:24631:16358 1:N:0:27
AAAGTCGAGGTGCCTAAAGTGGCAACCCAGACTAATACGCAGGTTGGTGGTGTAGAGCTTCCTGTAGCCGCATGGCGTTCGTACTTAAATATGGAACTAACCATTCCAATTTTCGCTGTCTCTTATACACATCTCCGAGCCCACGAGACA
+
AAABBFABDD2>4FGCGDGDGGEHHHHGGHGGHHHHHHHGGEGGGFGEFFAFFEGHFFHHHHHFGFHHFEGGGGHHGEEGFGGHGHHHFHHHHHHHGHGHHGHHHHHHHHHHHHCGGGGGHHHHGHHHFHHHEHHFE?CCGGHGGGGGGF
@M02034:409:000000000-BFKT7:1:1112:25866:16362 1:N:0:27
AAAGTCGAGGTGCCTAAAGTGGCAACCCAGACTAATCA
+
BBBBBFABBBABGGGGGGGGGGGHHEHGGHHGH33D35
@M02034:409:000000000-BFKT7:1:1112:22969:16369 1:N:0:27
AAAGTCGAGGTGCCTAAAGTGGCAACCCAGACTACTGCTAAGGTTGGTGGTGTAGAGCTTCCTGTAGCCGCATGGCGTTCGTACTTAAATATGGAACTAACCATTCCAATTTTCGCTGTCTCTTATACACATCTCCGAGCCCACGAGAC
+
A3AB>DA>ADAAGFGGFGGGFGGHHGFEGGHGHHHHGHHHCHGDGGEAFGAFHHHHHHHHHHGHHHHHGGECEFHFGGGGGGHHGHHHHHGHHGHHEHFFGHEGHGHHHHHHHHGGGGGFHHHHHHFGHGHHHHGHDFGCCCGGGGGGG
@M02034:409:000000000-BFKT7:1:1112:14698:16370 1:N:0:27
AAAGTCGAGGTGCCTAAAGTGGCAACCCAGACTGGGAAGA
+
A11>A3>A>>>>1FFAGFAABGFFBFG0CE0BFGFF0BAF
@M02034:409:000000000-BFKT7:1:1112:12767:16370 1:N:0:27
AAAGTCGAGGTGCCTAAAGTGGCAACCCAGACTAGTAATAGGGTTGGTGGTGTAGAGCTTCCTGTAGCCGCATGGCGTTCGTACTTAAATATGGAACTAACCATTCCAATTTTCGCTGTCTCTTATACACATCTCCGAGCCCACGAGACA
+
B@BBBFBADBAABFGGGGGGGGGGHHHGGHGGHHHHFGHHGHHHHGGGGGABAGH5FHHHHHHFGHGHHGGGGGHHGFGGGGHHHHBGHH4GHHHGGH3FGHFFHHHGHHHHHHGGGGFHHHHHFHEGHHFHHHHGGCGGGGHFCCDFGC
@M02034:409:000000000-BFKT7:1:1112:16789:16373 1:N:0:27
AAAGTCGAGGTGCCTAAAGTGGCAACCCAGACTGATCAGAGGGTTGGTGGTGTAGAGCTTCCTGTAGCCGCATGGCGTTCGTACTTAAATATGGAACTAACCATTCCAATTTTCGCTGTCTCTTATACACATCTCC
+
A@AB>FA>A2>4BFGFFFGFBFFGHGGEFGGGHHGHC5B3BFDBBAABAEBFABG5FDGBFHHHHFDDBEEE?1FGEEGGGGHH?B@3B4EFFFBDGHBBFF3BBBEDGHHHHHGGGGEGBGGHFFHHDHFGFHHE
@M02034:409:000000000-BFKT7:1:1112:6389:16379 1:N:0:27
ACAGTCTAGGTGCCTAAAGTGGCAACCCAGACTCCTCGTCAGGTTGGTGGTGTAGCGCTTCCTGTATCCGCATGGCGTTCGTACTTCAATCTGGAACTAACCATTCCAATTTTCGCTGTCTCTTATACACATCTCCGAGCCCACGAGACA
+
AAA3AF@FDFBBABGGFFGGGCFBFGHEFHHGHHHHHGGAGAAFF2AEEEEBFHH50AFG1FHHHH5DGFGGGGHFGGGGGEHHGHGGHHDGGHHHHHFFFHFGFHHHFHFHHHGGGGEFHGHHHHHHFHHGHHGFGGGGGGHGGGCGGF
@M02034:409:000000000-BFKT7:1:1112:21387:16381 1:N:0:27
AAAGTCGAGGTGCCTAAAGTGGCAACCCAGACTGGTAATGCGGTTGGTGGTGTAGAGCTTCCTGTAGCCGCATGGCGTTCGTACTTAAATATGGAACTAACCATCCAATTTTCGCTGTCTCTTATACACATCTCCGAGCCCACGAGACAG
+
BCCCCFABCCACGGGGGGGGGGGHHHHGGHHGHHHHHFHHHGGEGGFFGGEFGHHHHHHHHHHHHHHHHGGGGGHHGEFGGGHHHHHFHHFHHHHHHHHHHHHHHHHHGHHHHGGGGGHGHHHHHHGHHHHHHHHG?BDGGHGGFFGGHG
@M02034:409:000000000-BFKT7:1:1112:12339:16386 1:N:0:27
AAAGTCGAGGTGCCTAAAGTGGCAACCCAGACTCGGAAGGAGGTTGGTGGTGTAGAGCTTCCTGTAGCCGCATGGCGTTCGTACTTAAATATGGAACTAACCATTCCAATTTTCGCTGTCTCTTATACACATCTCCGAGCCCACGAGAC
+
BABBBFBBDD>AFGGGGGGGGGGGGHHGGHHGH3FEEFE22BAEGGGGGGEFFHHFHHHHGHHGHGHFHGGGGGHHGEGGGGGHHHHHHHHHHHBDFHHHHHHHHHHHHHHHHHGGGFFFGHHHHHFFFGHHHHHHGFGGGGHGGCDGG
@M02034:409:000000000-BFKT7:1:1112:13513:16391 1:N:0:27
AAAGTCGAGGTGCCTAAAGTGGCAACCCAGACTGCTCATCCTGTTGGTGGTGTAGCGCTTCCTGTAGCCGCATGGCGTTCGTACTTCAATCTGGAACTAACCATTCCAATTTTCGCTGTCTCTTATACACATCTCCGAGCCCACGAGACA
+
A@BBBFBADA>>BBFFGGFGFGFGFHHEFHEFHHHHHHEHHHBGGFHGAEBBBFH5AEFEEHHFHG5FHGFGGGHHEEEGGGFHEF4BFG3FGHGHHH3BFHH3FGHHHHHHHHGFGG/GFHHHHHFGGHHHHHHED@GGGEHGGGGGGC
@M02034:409:000000000-BFKT7:1:1112:10087:16393 1:N:0:27
AAAGTCGAGGTGCCTAAAGTGGCAACCCAGACTACTCGGACTGTTGGTGGTGTAGAGCTTCCTGTAGCCGCATGGCGTTCGTACTTAAATATGGAACTAACCATTCCAATTTTCGCTGTCTCTTATACACATCTCCGAGCCCACGAGACA
+
BABBBFBB3>AACGGGGGGGFFGHFHHGGHGGHHHHHGGGGGHHHHHEEGEFGHHHHHHGGHHHHHHHHGGGGGHGEEFGGGHHHHFHFG4FGHGFFHFFHHHFHHHHGHHHHHGDGGFFHFFHFGDFFGFHFHDDDGGGG<GEGGGGG?
@M02034:409:000000000-BFKT7:1:1112:9887:16403 1:N:0:27
AAAGTCGAGGTGCCTAAAGTGGCAACCCAGACTACTACGAGGGTTGGTGGTGTAGAGCTTCCTGTAGCCGCATGGCGTTCGTACTTAAATATGGAACTAACCATTCCAATTTTCGCTGTCTTTATACACATCTCCGAGCCCACGAGACAG
+
BBBBBFBBBBABGGGGGGGGGGGHFHHGGHHGHHHH5FAEE2EEHEGEE1ABFGH55BFHFCFGGFGHGGGCFEHEGGGGGE2FGF@GHHHFGHFHFH3CHHDHHGHH4FGHHGGGGGEDHGHHHHHHGBGGFHHDGGGGGECFGCGGGH
@M02034:409:000000000-BFKT7:1:1112:22802:16403 1:N:0:27
AAAGTCGAGGTGCCTAAAGTGGCAACCCAGACTAGTGTGGGGGTTGGTGGTGTAGAGCTTCCTGTAGCCGCATGGCGTTCGTACTTAAATATGGAACTAACCATTCCAATTTTCGCTGTCTCTTATACACATCTCCGAGCCCACGAGACA
+
BBBBAFCCCBAAGGGGGGGGGGGHHHHGGHHGHHHHHFGEGGGEGGGEFGEFFFGGHFHHHGHHHHHHHGGEGGHHGEEGGGHHHHHGHHGHHHHFHHHGGGHHHHHFHHHHHHGGGGGHHHHHHHHHGHGEHHFHGFGGGGHGGGGGGG
@M02034:409:000000000-BFKT7:1:1112:13723:16405 1:N:0:27
AAAGTCGAGGTGCCTAAAGTGGCAACCCAGACTGTGTCTCCGGTTGGTGGTGTAGAGCTTCCTGTAGCCGCATGGCGTTCGTACTTAAATATGGAACTAACCATTCCAATTTTCGCTGTCTCTTATACACATCTCCGAGCCCACGAGACA
+
CCCCBFABCCCBGGGGGGGGGGGHHHHGGHHGHHHHHHHHHGGGGGGGGGGFGHHEHHHHHHHHHHHHHGGGFGHHGEGGGGHHHHHHHHFHHGHHHHHHHHHHHHGHHGHHHHGGGGGHHFHHHHFHHHHHHHGHGGGGGGHGGGGGGG
@M02034:409:000000000-BFKT7:1:1112:19370:16407 1:N:0:27
AAAGTCGAGGTGCCTAAAGTGGCAACCCAGACTACGCCTCAGGTTGGTGGTGTAGAGCTTCCTGTAGCCGCATGGCGTTCGTACTTAAATATGGAACTAACCATTCCAATTTTCGCTGTCTCTTATACACATCTCCGAGCCCACGAGACA
+
CCCCCFCCCCCBGGGGGGGGGGGHHHHGGHHGHHHGGGHGHHHHHHGEFGFGHHHHHHHHHHHHHHHHHGGGGGHHGEFGGFHHHHGHHHHHHHHHHHGHHHHHHHGGEGHHHHGGGGGGHGHHHHHFFHFHHHHHGGGGGGHGGGGGGH
@M02034:409:000000000-BFKT7:1:1112:25134:16408 1:N:0:27
AAAGTCGAGGTGCCTAAAGTGGCAACCCAGACTACGTCTGAGGTTGGTGGTGTAGAGCTTCCTGTAGCCGCATGGCGTTCGTACTTAAATATGGAACTAACCATTCCAATTTTCGCTGTCTCTTATACACATCTCCGAGCCCACGAGACA
+
CBCCCFCCCBAAGGGGGGGGGGGHHHHGGHHGHHHGHHHGHHGHHHGGFGGFGHHHHHHHHHHGHHHHHGGGGGHHGGGGGGHHHHHHHHHHHHHHGHHGHHGHGHGHHHHHHFEDGGGHHHHHHHHHGHGHHHHHGCGGCGHGGGGGGB
@M02034:409:000000000-BFKT7:1:1112:14160:16409 1:N:0:27
AAAGTCGAGGTGCCTAAAGTGGCAACCCAGACTGCGGCGTGTGTTGGTGGTGTAGAGCTTCCTGTAGCCGCATGGCGTTCGTACTTAAATATGGAACTAACCATTCCAATTTTCGCTGTCTCTTATACACATCTCCGAGCCCACGAGACA
+
BCBCBFBADBAAGGGGGGGGGGGHHHHGGHHGHHHGGG0AEGHHHHH1A1BB?BG555FGDGFGHD5FGFGFGFHEF?@FGAGGEHHHFHFHHHEGGHFGGHFHHGHHHHHHHGGGGGGHBGGHFHHFGHHHHHGFE?GCGGHGGGGGDG
@M02034:409:000000000-BFKT7:1:1112:13584:16427 1:N:0:27
AAAGTCGAGGTGCCTAAAGTGGCAACCCAGACTGTGTTGCCTGTTGGTGGTGTAGAGCTTCCTGTAGCCGCATGGCGTTCGTACTTAAATCTGGAACTAACCATTCCAATTTTCGCTGTCTCTTATACACATCTCCGAGCCCACGAGAC
+
CCCCCFCCCCBAGGGGGGGGGGFHHHHGGHHGHHHHGFHHHHGHHHHGGGEFGHHEFHHHHHHHHHFHHGGGGGHHGEGGGGHHHHGHHH4FGGHHHH3FGHHHHHGHHHHHHHEGGFGHHHHHHHHHHHHHHHHHGFGGGGHGGGGGF
@M02034:409:000000000-BFKT7:1:1112:25726:16433 1:N:0:27
AAAGTCGAGGTGCCTAAAGTGGCAACCCAGACTAGGACTGCGGTTGGTGGTGTAGAGCTTCCTGTAGCCGCATGGCGTTCGTACTTAAATATGGAACTAACCATTCCAATTTTCGCTGTCTCTTATACACATCTCCGAGCCCACGAGACA
+
BBBBBFABBBAAGGGGGGGGGGGHGHHGGHGGHHHHHHHHHGGGGGGGGGABBGHGHHHHFHHGFFHHHGGGGGHHFFEGGGHHHHFHHHFHGHFFHHBGHHFHHHHHHHHHHHGGGGFEBGHGHHHFGFHHHHFBECFGGGHGCCGGF<
@M02034:409:000000000-BFKT7:1:1112:25625:16434 1:N:0:27
AAAGTCGAGGTGCCTAAAGTGGCAACCCAGACTCCGCAGCCTGTTGGTGGTGTAGAGCTTCCTGTAGCCGCATGGCGTTCGTACTTAAATATGGAACTAACCATTCCAATTTTCGCTGTCTCTTATACACATCTCCGAGCCCACGAGAC
+
DDDDDFCDDDCCGGGGGGGGFGGHHHHGGHHGHHHGG2FG2FGHHHHGGGAFGFHHHHHHHHHHHHHHHGGGGGHHGGGGGGHHHHHHHHHHHHHHFHHGHFFFHFFHHFGHHG@/EEE2FFBHFF33??GC2?3FBBC??FHACA/AD
@M02034:409:000000000-BFKT7:1:1112:27404:16441 1:N:0:27
AAAGTCGAGGTGCCTAAAGTGGCAACCCAGACTCTTAAGGAGGTTGGTGGTGCAGAGCTTGCTG
+
A3AAAFBB>DAAGGGGGGGGF4FGHHHGGHHGHHH5555B3A2E2A2A11AA33F51AAB3BFG
@M02034:409:000000000-BFKT7:1:1112:19166:16441 1:N:0:27
AAAGTCGAGGTGCCTAAAGTGGCAACCCAGACTCCGCCGATGGTTGGTGGTGTAGAGCTTCCTGTAGCCGCATGGCGTTCGTACTTAAATATGGAACTAACCATTCCAATTTTCGCTGTCTCTTATACACATCTCCGAGCCCACGAGACA
+
BBBBBFBBBBABGGGGGGGGGGGHHHHGGHHGHHHGGGGGGGGHHGGGGGAFGHHHHHHHHGHGHHHHHGGGGGHHGEGGGGFHHHHHHHHHHHHGGHHFHHHHHHHHGGHHHHGGGGGHHHHHHHHHFHFHHHFGF@CFGGHFGCDGGF
@M02034:409:000000000-BFKT7:1:1112:19830:16444 1:N:0:27
AAAGTCGAGGTGCCTAAAGTGGCAACCCAGACTGGGGCGATGGTTGGTGGTGTAGAGCTTCCTGTAGCCGCATGGCGTTCGTACTTAAATATGGAACTAACCATTCCAATTTTCGCTGTCTCTTATACACATCTCCGAGCCCACGAGACA
+
CCCCCFBBBCBBGGGGGGGGGGGHHHHGGHHGHHHHGGGGGGGHGGGEGGGFGGHFHHHHHHHHHGHFGGGFFGHFGEEGGGGHHHHFHHHHHHEFHHHHGGHHHHHGHHHHHHDGGGGHHHHHHHGGHHHHHHHFGGGGGGHGGGGGGG
@M02034:409:000000000-BFKT7:1:1112:25523:16451 1:N:0:27
AAAGTCGAGGTGCCTAAAGTGGCAACCCAGACTCAGCCTGCGGTTGGTGTTGTAGAGCTTCCTGTAGCCGCATGGCGTTCGTACTTAAATATGGAACTAACCATTCCAATTTTCGCTGTCTCTTATACACATCTCCGAGCCCACGAGACA
+
CCCCCFABDBABGGGGGGGGGGGHHHHGGHGGHGHGAGFG22AEFGE111BBABF55ABB5FGDHE55DAEEGGA1>B>FEE2?GGHEDGGDFB33FEGH303B?4FBHGGHHFEEFDEGGHH33FGFHGHFFHFFFB?CCEGGGCGGGC
@M02034:409:000000000-BFKT7:1:1112:15908:16454 1:N:0:27
AAAGTCGAGGTGCCTAAAGTGGCAACCCAGACTGGGGATCAGGTTGGTGGTGTAGAGCTTCCTGTAGCCGCATGGCGTTCGTACTTAAATATGGAACTAACCATTCCAATTTTCGCTGTCTCTTATACACATCTCCGAGCCCACGAGACA
+
BBBBBFBBBBABGGGFGFFGGGGHHHHGGHHGHHHHGGGGHHGHHHGGGGEFFGHGHHHHHHHHHHHHHGGGGGHHG?EGGGHHHGHGHHFHHHFFGHGFHHGHHHFFHHHHHHGGGGGHHGHHHHHHFFFGHHHHGFGGGGHGGGGGGH
@M02034:409:000000000-BFKT7:1:1112:15762:16458 1:N:0:27
AAAGTCGAGGTGCCTAAAGTGGCAACCCAGACTAAGACTCATGTTGGTGGTGTAGAGCTTCCTGTAGCCGCATGGCGTTCGTACTTAAATATGGAACTAACCATTCCAATTTTCGCTGTCTCTTATACACATCTCCGAGCCCACGAGACA
+
CCCCCFCCCCABGGGGGGGGGGGHHHHGGHHGHHHHGHHHHHHHHHHGGGEFFGHHHHHHHHHHHHHHHGGGGGHHGGGGGGHHHHHHHHHHHHHHHHHHHHHHHHGHHHHHHHFGGGGHHHHHHHHHHHHHHHHHG?GGGGHGGGGGGF
@M02034:409:000000000-BFKT7:1:1112:13015:16458 1:N:0:27
AAAGTCGAGGTGCCTAAAGTGGCAACCCAGACTAATAAGAATGTTGGTGGTGTAGAGCTTCCTGTAGCCGCATGGCGTTCGTACTTAAATATGGAACTAACCATTCCAATTTTCGCTGTCTCTTATACACATCTCCGAGCCCACGAGACA
+
BBBBBFBBBBAAFFGGFGGGGGGHHHHGGHHGHHGGGHHGHHHHHFHFFGEFFDFFDFFHHHHGFFFGHGGEFGHHGEGGGEFGGBGHHH4FGD33EG3BFCFHHHHEFHHHFFEGGE/FGHHF4HHEHFFFHHHEGCGGCGFG@DGGGG
@M02034:409:000000000-BFKT7:1:1112:19124:16459 1:N:0:27
AAAGTCGAGGTGCCTAAAGTGGCAACCCAGACTAAGAATCATGTTG
+
CCCCCFCCBCBCGGGGGGGGGGGHHHHGGHHGHD33A5FAFFHHBG
@M02034:409:000000000-BFKT7:1:1112:26668:16459 1:N:0:27
AAAGTCGAGGTGCCTAAAGTGGCAACCCAGACTAATCATGATGTTGGTGGTGTAGAGCTTCCTGTAGCCGCATGGCGTTCGTACTTAAATATGGAACTAACCATTCCAATTTTCGCTGTCTCTTATACACATCTCCGAGCCCACGAGACA
+
BCBCCFAADBAAGGGGGGGGGGGHHHHGGHHGHHHHGHHHHHHHHGHAAEEAAEGBGHHHEHHHHFFHFGGFGGF1FEFGGEGHHHHHGHHHHHBDFHHHB13GDGHFHHHHHGGGGGEGFHHHHFHHGHHHHHHFGFFGGGHG?CFGG?
@M02034:409:000000000-BFKT7:1:1112:15109:16461 1:N:0:27
AAAGTCGAGGTGCCTAAAGTGGCAACCCAGACTACGAAGAATGTTGGTGGTGTAGAGCTTCCTGTAGCCGCATGGCGTTCGTACTTAAATATGGAACTCACCATTCCAATTTTCGCTGTCTCTTATACACATCTCCGAGCCCACGAGACA
+
AAAAAFAAAD>ABBGGGGGGG4FFGGHGGHHGHGHF2AEEGHBGGAGGEGBBAFG55FDGHHGFHG5FGGGGGGHHGEEFGGGHHGBHHH4FGGHHHF3BGGFHHHHHHHHHHHEEGGGGHHHHFGGHEGHHGHHHG?FGGGHGGGGGG?
@M02034:409:000000000-BFKT7:1:1112:22870:16463 1:N:0:27
AAAGTCGAGGTGCCTAAAGTGGCAACCCAGACTAATCATAATGTTGGTGGTGTAGAGCTTCCTGTAGCCGCATGGCGTTCGTACTTAAATATGGAACTAACCATTCCAATTTTCGCTGTCTCTTATACACATCTCCGAGCCCACGAGACA
+
BBABBFBBBD>AGGGGGGGFGGGHHHHGGHHGHHHHHHGHHHHHHHHGGGEFGHHDHHHHHHHHHHHHHGGGGGHHGEGGGGFHHHHHHHHHHHHHGHHGHHGHHHGHHHHHHHGGGGGHHHHHHHGHGHFHHHHFGCGGGGHGGGGGGF
@M02034:409:000000000-BFKT7:1:1112:24909:16467 1:N:0:27
AAAGTCGAGGTGCCTAAAGTGGCAACCCAGACTGAGGCGTCGGTTGGTGGTGTAGAGCTTCCTGTAGCCGCATGGCGTTCGTACTTAAATATGGTACTAACCATTCCAATTTTCGCT
+
BBBBBFBBBB>AGFGGGGGGGGGGHHHGGGHGHHFHGEGGGGGGF0ABFFEFB3F5GG3BDGFH5D@4@EF/EFHFGA@EEA2?FGHBFGHBHE4BF4FGF03BBFH44B?HF3<BC
@M02034:409:000000000-BFKT7:1:1112:3809:16469 1:N:0:27
ACAGTCGAGGTGCCTAAAGTGGCAACCCAGACTAGGCAGACTTTTGGTGGTGTAGCGCTTCCTGTATCCGCATGGCGTTCGTACTTCAATCTGGAACTAACCATTCCAATTTTCGCTGTCTCTTATACACATCTCCGAGCCCACGAGACA
+
>1>>>D1>>>>>ABGGGGGG1BFGFGHAFGFFHHHHHHBFHH2FG1AGFBABFFH2/EFGGHHFGG2DGEFEGGHG@EFGGGHHFG1BFG1FGHHEFH1BFHHBBGHHHHHHHFGGGGGHHHHHHHHHHHHHHHGHGGGGGFHGGGGGGB
@M02034:409:000000000-BFKT7:1:1112:21681:16469 1:N:0:27
AAAGTCGAGGTGCCTAAAGTGGCAACCCAGACTAAGAATACGGTTGGTGGTGTAGAGCTTCCTGTAGCCGCATGGCGTTCGTACTTAAATATGGAACTAACCATTCCAATTTTCGCTGTCTCTTATACACATCTCCGAGCCCACGAGACA
+
BBCCAFCCCCCCGGGGGGGGGGGHHHHGGHHGHHHHHHHHHHGHGGGEFGEFFGHHHHHHHHHHGHHHHGGGGGHHGFGGGGHHHHHHHHHHHHHHHHHHHHGHHHGHHHHHHHGGGGGGHHHHHHHHFHGHHGHGDCGGGGHGGGGGGH
@M02034:409:000000000-BFKT7:1:1112:15095:16474 1:N:0:27
AAAGTCGAGGTGCCTAAAGTGGCAACCCAGACTACGAAGAATGTTGGTGGTGTAGAGCTTCCTGTAGCCGCATGGCGTTCGTACTTAAATATGGAACTAACCATTCCAATTTTCGCTGTCTCTTATACACATCTCCGAGCCCACGAGACA
+
CCCCCFBCCCBBGGGGGGGGGGGHHHHEFHHGHHHGFC22BGHHHHHGG?GFGFGH5FHH5GDGGEGHGGGEGGHGGEFFG1FGHHFFHGHHH3BFFHHHHH3GHFHHHHHHHHEEF/EGHHHHHHFFHHFFHHHHGCGGFGGGGGGGG<
@M02034:409:000000000-BFKT7:1:1112:15320:16476 1:N:0:27
AAAGTCGAGGTGCCTAAAGTGGCAACCCAGACTCCTAAGATGGTTGGTGGTGTAGAGC
+
CCCCCFCCCCCCGGGGGGGGGGGHHHHGGHHGHFGGA5BGFH3BAEAB21EEA3F555
@M02034:409:000000000-BFKT7:1:1112:9384:16483 1:N:0:27
AAAGTCGAGGTGCCTAAAGTGGCAACCCAGACTACGAAGGAGGTTGGTGGTGTAGAGCTTCCTGTAGCCGCATGGCGTTCGTACTTAAATATGGAACTAACCATTCCAATTTTCGCTGTCTCTTATACACATCTCCGAGCCCACGAGAC
+
BBCCCFCCCDBCGGGGGGGGGGGHHHHGGHHGHHCD2G222BEEGHGEFEFGGHHHD5FG5G5FF5FGHGGEGGHAEEFGG1FGFFGFGHHHHFFGHHFGGH3FFFGFHHHHHHGGFGFHHHHHHHHGHHHHHHHHG?DGGEHGGGGGG
@M02034:409:000000000-BFKT7:1:1112:13470:16488 1:N:0:27
AAAGTCGAGGTGCCTAAAGTGGCAACCCAGACTGCTCGTCAGGTTGGTGGTGTAGAGCTTCCTGTAGCCGCATGGCGTTCGTACTTAAATATGGAACTAACCATTCCAATTTTCGCTGTCTCTTATACACATCTCCGAGCCCACGAGACA
+
BBBBBFBABAABGGGGGGGGGGFGHGGFGHHGHHHHHGGGCEFFFGE1BEEGFHHHHHHHHHGGHDHHHGGEEGHGGFEGGEHHGGFHHHGFHGFGFHGHHG3FGFFHEGHHHGGGGGGGHHHHBGHHEGHHHHFHG/BDFEHGGGGGDF
@M02034:409:000000000-BFKT7:1:1112:19705:16490 1:N:0:27
AAAGTCGAGGTGCCTAAAGTGGCAACCCAGACTT
+
CCCCCFBCCDABGGGGGGGGGGGHHHHGGHHGHB
@M02034:409:000000000-BFKT7:1:1112:14199:16496 1:N:0:27
AAAGTCGAGGTGCCTAAAGTGGCAACCCAGACTCTTAATAAGGTTGGTGGTGTAGAGCTTCCTGTAGCCGCATGGCGTTCGTACTTAAATATGGAACTAACCATTCCAATTTTCGCTGTCTCTTATACACATCTCCGAGCCCACGAGACA
+
CCBCCFCCBB>AGGGGGGGGGGGHHHHGGHHGHHHHFHHHHHHHHHGGGGEBFGHFGHHHHHHHHHFHHGGGGGHHGFGGGGHHHHGHHHBFGHHHGFGFHHHHHHHHHHHHHHGGGGGHHHHHHHHHHHHHHHHHGGGGGGHGGFGGGG
@M02034:409:000000000-BFKT7:1:1112:28876:16505 1:N:0:27
AAAGTCGAGGTGCCTAAAGTGGCAACCCAGACTAAGACGAATGTTGGTGGTGTAGAGCTTCCTGTAGCCGCATGGCGTTCGTACTTAAATATGGAACTAACCATTCCAATTTTCGCTGTCTCTTATACACATCTCCGAGCCCACGAGACA
+
BBBBADAABBBBGGGGGGGFGGGHHHHGGHHGHHHHHHGF2BGFGHGEGGGGHHHGHHHHHHHHHFHGHEFEGEHHEEGGGGHHHHHHGHHHHHHFFHHEGHFGHHHHHGHHHHFGGFGHGHHHHFFGFGFGCGGHGGGGGGHGGC?EGC
@M02034:409:000000000-BFKT7:1:1112:28598:16509 1:N:0:27
AAAGTCGAGGTGCCTAAAGTGGCAACCCAGACTAAGAGTGAGGTTGGTGGTGTAGAGCTTCCTGTAGCCGCATGGCGTTCGTACTTAAATATGGAACTAACCATTCCAATTTTCGCTGTCTCTTATACACATCTCGAGCCCACGAGACAG
+
AAABBFCCDD>AGGGFGGGFFGFHHHHGGHGGGHHGHHFDHHHHHHGGGGEBFGHHHHHHHFGFFGHHHGFGGGHHEBEFEEGHHHHGHHHHHHFHGHHHHHHHHHGGHGHHHHGGGGGFHHHFHHHHFHHHHHHGHGGGGGFGGGGGFF
@M02034:409:000000000-BFKT7:1:1112:8610:16532 1:N:0:27
AAAGTCGAGGTGCCTAAAGTGGCAACCCAGACTGCGTCGGCTGTTGGTGGTGTAGAGCTTCCTGTAGCCGCATGGCGTTCGTACTTAAATATGGAACTAACCATTCCAATTTTCGCTGTCTCTTATACACATCTCCGAGCCCACGAGAC
+
CBCCCFCCCCABGGGGGGGGGGGHHHHGGHHGHF322AA22BAFFHG1F?EFGHH55BFG5GHHHDGFHGGCFGHFGEFGG?FHGHHHHHEHHEBGGHGHFH3GHDGHHGHHHHEGGGDHHHHHHHHHHHFBHHHHGGGGGGGGFGGGG
@M02034:409:000000000-BFKT7:1:1112:22915:16532 1:N:0:27
AAAGTCGAGGTGCCTAAAGTGGCAACCCAGACTAAGCAGCATGTTGGTGGTGTAGAGCTTCCTGTAGCCGCATGGCGTTCGTACTTAAATATGGAACTAACCATTCCAATTTTCGCTGTCTCTTATACACATCTCCGAGCCCACGAGACA
+
AABBBFBBBBAABGGGGGGDGGGHHGHGGHHFHHHHHHHHHHGHHHHEFGEFGHHHHHHHHHHGHHHHHGGGGGHHGFGGFGHHHHGHHHHHHHHHHHHHHHHHHHHHHHHHHHGGGGGGHHHHHHFFFFFHHGHFC/DCDGHGGCGGGH
@M02034:409:000000000-BFKT7:1:1112:10539:16533 1:N:0:27
AAAGTCGAGGTGCCTAAAGTGGCAACCCAGACTCAGTCTACTGTTGGTGGTGTAGAGCTTCCTGTAGCCGCATGGCGTTCGTACTTAAATATGGAACTAACCATTCCAATTTTCGCTGTCTCTTATACACATCTCCGAGCCCACGAGACA
+
CCCCCFBBBBABGGGGGGGGGGGHHHHGGHHGHGHHGHHFBHFGHHG2F2EFBGH55AFG5F5FFEAEGFGGGGH1EEEGG1FGHDFHHHGHH33FFHGHHH3GG4FFDGFHHHGGGGGFHHHHHHHHGFHHHHHFGCGGGGHGGGGGGG
@M02034:409:000000000-BFKT7:1:1112:21672:16539 1:N:0:27
AAAGTCGAGGTGCCTAAAGTGGCAACCCAGACTAATACGCCTGTTGGTGGTGTAGAGCTTCCTGTAGCCGCATGGCGTTCGTACTTAAATATGGAACTAACCATTCCAATTTTCGCTGTCTCTTATACACATCTCCGAGCCCACGAGAC
+
AA?AA5AABBAAGGGGGGGFGGGGHHHGGGHGHHHHHHHEGHHGFHGEEDEFFHHHHHHHGHHHHHHGHGGGGGHHGGGGEF2CGHBGHHFHHHHHHHEEFHHHHHHFHGHHGHCFGEEHHEHBFFDGDFGFHHEBB/BDCGGGGGGG?
@M02034:409:000000000-BFKT7:1:1112:28431:16542 1:N:0:27
AAAGTCGAGGTGCCTAAAGTGGCAACCCAGACTATGAAGGGGGTTGGTGGTGTAGAGCTTCCTGTAGCCGCATGGCGTTCGTACTTAAATATGGAACTAACCATTCCAATTTTCGCTGTCTCTTATACACATCTCCGAGCCCACGAGACA
+
BBBCCFCCDBAAGFGGGGGFGGGHHHHGGHGGHFHH5EEGGACFEEAEC1EBADGFFBGG5FGHGFHEFEGGGFF1E?EFFEFGCFFHHFHHFF33CGFGB03FFDFBGHHHHHGGGGBFHHFHFHGHHHFHGHHHGDFGGAHGGGGGGC
@M02034:409:000000000-BFKT7:1:1112:18825:16549 1:N:0:27
AAAGTCGAGGTGCCTAAAGTGGCAACCCAGACTCATTTGGATGTTGGTGGTGTAGAGCTTCCTGTAGCCGCATGGCGTTCGTACTTAAATATGGAACTAACCATTCCAATTTTCGCTGTCTCTTATACACATCTCCGAGCCCACGAGACA
+
BBBCCFCABC>AGGGGGGGGGGGHHHHGGHHGHHHHHHHHHHHHHHHEFGEBBEGFGHHHHHHHHFHHHGGGGGHHFFGGGFHHHHHHHHHHHHGHGHHHHHGHHHHFGGHHHGGGGGEGHHHHHHHHGHHGHHHHGFGGGGHGGGGGGH
@M02034:409:000000000-BFKT7:1:1112:20075:16554 1:N:0:27
AAAGTCGAGGTGCCTAAAGTGGCAACCCAGACTCCGCCTCGTGTTGGTGGTGTAGAGCTTCCTGTAGCCGCATGGCGTTCGTACTTAAATATGGAACTAACCATTCCAATTTTCGCTGTCTCTTATACACATCTCCGAGCCCACGAGACA
+
BCCCCFBCCCABGGGGGGGGGGGHHHHGGHHGHHHGGGGGGHHHHHHGGGEFGGHGHHHHHHHHHHHHHGGGGGHHGGGGGEFHHHHHHHHGHHHHHHHGHHHHHHFHHHHHHHGGGGGHHHHHHHHHGHHHHHHGGCFCGGHGGGGGGH
@M02034:409:000000000-BFKT7:1:1112:3867:16568 1:N:0:27
AAAGTCGAGGTGCCTAAAGTGGCAACCCAGACTCCTCATCCTTTTGGTGTTGTAGCGCTTCCTGTATCCGCATGGCGTTCGTACTTAAATATGGAACTAACCATTCCAATTTTCGCTGTCTCTTATACACATCTCCGAGCCCACGAGACA
+
BBBBBF3A>DAAGGGGGGGGBGFHHHHGGHGGHHHHHH553F5DGFF22AEBFFH500BE1FBGG55DFEGFFEH1EBFGGEGHHG4BFH4FGGEFGH@CFGFHF?GHHHHHHHGGGGGGHHHHHHGHGHHHHHHHGFCGGGHGGGGGGF
@M02034:409:000000000-BFKT7:1:1112:11846:16570 1:N:0:27
AAAGTCGAGGTGCCTAAAGTGGCAACCCAGACTAAGGCTGAGGTTGGTGGTGTAGAGCTTCCTGTAGCCGCATGGCGTTCGTACTTAAATATGGAACTAACCATTCCAATTTTCGCTGTCTCTTATACACATCTCCGAGCCCACGAGACA
+
AABCAFBADAABGGGGGGGFFGGFHGGEFHHGHHHHHHHF2BFFGFE2A1EGFHHF55BG5B5AB5DDGEE>E1F1/?EFG1BGG4BBFHFFG3BFGHDBBG3BD?EGHGHHHHGGGGEFHHHHHHHGFHHHHGHHGFGGGGHGGGCDDC
@M02034:409:000000000-BFKT7:1:1112:26361:16575 1:N:0:27
AAAGTCGAGGTGCCTAAAGTGGCAACCCAGACTCATCCGCTTGTTGGTGGTGTAGAGCTTCCTGTAGCCGCATGGCGTTCGTACTTAAATATGGAACTAACCATTCCAATTTTCGCTGTCTCTTATACACATCTCCGAGCCCACGAGACA
+
ABBBAFBABAABGGGBGGGGGGGFHHBAACFEGHEFBCBEEEFGHHGAAEBFAAE5G5BGHFHGF5B5BEE>EDHHGFFEGGHA?GFBG4DGHGBGFCFHHHFFGGD4BFGFHFGGGGG3GHHHHDGB?C2GHHHHD/BC/?<FC<C//<
@M02034:409:000000000-BFKT7:1:1112:9295:16583 1:N:0:27
AAAGTCGAGGTGCCTAAAGTGGCAACCCAGACTATGGGGCCGGTTGGTGGTGTAGAGCTTCCTGTAGCCGCATGGCGTTCGTACTTAAATATGGAACTCACCATTCCAATTTTCGCTGTCTCTTATACACATCTCCGAGCCACGAGACAG
+
A?ABBFBAADAABFGGGGGGCGFGFGHGGHFFHHHHHHGGGGGGGEGGGGEFGHHEGHHHHHHGHGFFHGGGGGHHGEFGGGHGHH4GFG4FGHHHHH3BGHGGHHHHFGHHHHFGGGGGHHHHHHHHHGHHHHHHGCGGGHHGGGGGHH
@M02034:409:000000000-BFKT7:1:1112:13432:16589 1:N:0:27
AAAGTCGAGGTGCCTAAAGTGGCAACCCAGACTAAGAATGAGGTTGGTGGTGTAGAGCTTCCTGTAGCCGCATGGCGTTCGTACTTAAATATGGAACTAACCATTCCAATTTTCGCTGTCTCTTATACACATCTCCGAGCCCACGAGACA
+
A?ABBFBADD>AFGGGGGGGBGFHHHHFGHGGHHHHBGHHHHGHGGGFGGABFGH5GFHHHHHGHHHHHGGGGGHGGFGGGGHHHHGHHH4FGFHHHHBFHHHHGHGHHHHHHHGGGGGGHHHHHHHHHHHHHHHHGCGGGGHGGGGGGG
@M02034:409:000000000-BFKT7:1:1112:16998:16600 1:N:0:27
AAAGTCGAGGTGCCTAAAGTGGCAACCCAGACTCCGCCTCCTGTTGGTGGTG
+
AAAAAFAADDAAGGGGGD13BFCFGGHGA0F01GECECEGCFHH1BA/BEAB
@M02034:409:000000000-BFKT7:1:1112:6619:16611 1:N:0:27
AAAGTCGAGGTGCCTAAAGTGGCAACCCAGACTCCGCCTAGTGTTGGTGGTGTAGAGCTTCCTGTAGCCGCATGGCGTTCGTACTTAAATATGGAACTAACCATTCCAATTTTCGCTGTCTCTTATACACATCTCCGAGCCCACGAGACA
+
B@BBBFAABBABGGGGGGGGGGGHHHHGGHHGHHHGGGGFFHHHHHHGGGFFGHH5FGHHHHFGFF5EGFGGGGHHGFGGGEGHHH4GHH4GHHHHHH?CGHGHHHHHHHHHHGGGGGGGHGGHHHHHGHHHHHFHGGGGGGHGGGFAEB
@M02034:409:000000000-BFKT7:1:1112:14188:16617 1:N:0:27
AAAGTCGAGGTGCCTAAAGTGGCAACCCAGACTGATCATTTTGTTGGTGGTGTAGAGCTTCCTGTAGCCGCATGGCGTTCGTACTTAAATATGGAACTAACCATTCCAATTTTCGCTGTCTCTTATACACATCTCCGAGCCCACGAGACA
+
BABBBFAADD>AFGGGGGGGBGGHHHHGGHHGHHHHHHHHHHHHHHHFGGEFFHHHHGHHHHHHHGFHHGGGGGHHGEEGFEGHHHHHHH4GGFHHGGDCGHHHHHHHHHHHHFEEFFGGGHGHHHFFFFHHHHHHGGGGGFHGGGGGGF
@M02034:409:000000000-BFKT7:1:1112:13234:16618 1:N:0:27
AAAGTCGAGGTGCCTAAGGTGGCAACCCAGACTGCGTTGCCGGTTGGTGGTGTAGAGCTTCCTGTAGCCGCATGGCGTTCGTACTTAAATATGGAACTAACCATTCCAATTTTCGCTGTCTCTTATACACATCTCCGAGCCCACGAGACA
+
BBBBAFBADDAAFGGGGGGFGGHHHGHGEEGGHHHGGGEAFECEEEEAAFFFGFHHHBFHGFHHHHGGHGEEEGHHGEEFGDGHF??BBFHHHH3FFGFFHHHGGHFFGGFHD?BDGGDHGGGG3F2FGFFCHHHEDBFFCEEAC-ADFF
@M02034:409:000000000-BFKT7:1:1112:23619:16625 1:N:0:27
AAAGTCGAGGTGCCTAAAGTGGCAACCCAGACTGCTCGGCCGGTTGGTGGTGTAGAGCTTCCTGTAGCCGCATGGCGTTCGTACTTAAATATGGAACTAACCATTCCAATTTTCGCTGTCTCTTATACGCATCTCCGAGCCCACGAGACA
+
AABCAFBBCBBBGGGGGGGGEGGHHHHGGHHGHGHHHGGGGGGEEEGAEFEFBEHHGGHHFHHHFHGDGEGGGGGFGFCGGGHGHHHHHGHGHGFFFHHGFHBGHHHHHHHHHHGGGGGHHHHHHHHH0E?EGHHFGCGG@GHGGDFDGC
@M02034:409:000000000-BFKT7:1:1112:24152:16625 1:N:0:27
AAAGTCGAGGTGCCTAAAGTGGCAACCCAGACTGGGTGTTGTGT
+
CCCCCFCCCCABGGGGGGGGGGGHHHHGGHGGHHA23BA2BGGH
@M02034:409:000000000-BFKT7:1:1112:4864:16635 1:N:0:27
AAAGTCGAGGTGCCTAAAGTGGCAACCCAGCCTAATAAGAGGTTTGGGGTTGTAGCGCTTCCTTTGTCCGCATGGTGTTC
+
AAAAAFB>A>>>GGGGGGGGGGF4FHHGG22BF33D5D553B3B5AAA21AAAAG50AF11F55B55@D1>>FA133?>B
@M02034:409:000000000-BFKT7:1:1112:16620:16637 1:N:0:27
AAAGTCGAGGTGCCTAAAGTGGCAACCCAGACTCCTCAGGCGGTTGGTGGTGTAGAGCTTCCTGTAGCCGCATGGCGTTCGTACTTAAATATGGAACTAACCATTCCAATTTTCGCTGTCTCTTATACACATCTCCGAGCCCACGAGACA
+
AABBAFBCCDAAGGGGGGGGGGGHHHGGGHHGHHHHHGHHFEGEEEEAFEFGGGHEFFGFFGGFGFGBFE>>FEHGGEFFEFFHGHFGGFE?GGBFFHFF?EFBDBFEBFGFH4<DGDFGFHHF>GE>GFGGHHHEG?@DCFHEG-C.AF
@M02034:409:000000000-BFKT7:1:1112:15026:16639 1:N:0:27
AAAGTCGAGGTGCCTAAAGTGGCAACCCAGACTTATGATCATGTTGGTGGTGTAGAGCTTCCTGTAGCCGCATGGCGTTCGTACTTAAATATGGAACTAACCATTCCAATTTTCGCTGTCTCTTATACACATCTCCGAGCCCACGAGAC
+
BBBBAFBBBD2AFFGGGGGFFGGFH4BEFGHGHGGFHFGDGFFGHHF2BEEFGDEFHBFGFFGGEFFFFEFEFGHAEB>FFGGFFF4@B4DGH3DGGGFGGHFBBFF??FBHHFEFGG/FFGGHBF4FGB3CGFHFGG/CG<CA@/CAG
@M02034:409:000000000-BFKT7:1:1112:25578:16651 1:N:0:27
AAAGTCGAGGTGCCTAAAGTGGCAACCCAGACTGCGATGCCTGTTGGTGGTGTAGAGCTTCCTGTAGCCGCATGGCGTTCGTACTTAAATATGGAACTAACCATTCCAATTTTCGCTGTCTCTTATACACATCTCCGAGCCCACGAGACA
+
BBBBBFBBDD>AGGGGGGGFGGGHHHHGGHHGHHHGGHGGHHHHHHHGGGABFGHGHHHHHHHGHGHHHGGGGGHHGFGGGGGGHHHHHHHHHHGHGHHHHHHHHHGHHHHHHGGGGGGHHHHHHHHHGHFFHHHGGDDCGGHGGGGGGF
@M02034:409:000000000-BFKT7:1:1112:23459:16654 1:N:0:27
AAAGTCGAGGTGCCTAAAGTGGCAACCCAGACTCTGCCGCAGGTTGGTGGTGTAGAGCTTCCTGTAGCCGCATGGCGTTCGTACTTAAATATGGAACTAACCATTCCAATTTTCGCTGTCTCTTATACACATCTCCGAGCCCACGAGACA
+
AABCAFBBCCBCGGGGGGGGGGGHHHHGGHHGHHHHHHGGFGGFGHGGGGGFGFHHHHGHHHHHHHHHHGGGGGHHGGGGGGHHHHHHHHHHHHHHGHHHHHHHHHHHHHHHHFFGGGGGHGHHHGHHHFFGHHHHGGCCGGHGGGGGGB
@M02034:409:000000000-BFKT7:1:1112:14489:16680 1:N:0:27
AAAGTCGAGGTGCCTAAAGTGGCAACCCAGACTGGTCATAATGTTGGTGGTGTAGAGCTTCCTGTAGCCGCATGGCGTTCGTACTTAAATCTGGAACTCACCATTCCAATTTTCGCTGTCTCTTATACACATCTCCGAGCCCACGAGACA
+
A1AAAF1A1AAAEBGGFGGG1DFBFGHGGCGFHGHGHHHHHG2GGF/ECE/BAFG2AAGHFFHHHH2FHGGGGGHHGAEGGGHHHH2@FG2FGFBFFF1@GFHHHHHHGHGHHHEGGEADEDFGHHHHFBDFHHFHFCCGGGGGG?CCGG
@M02034:409:000000000-BFKT7:1:1112:20775:16682 1:N:0:27
AAAGTCGAGGTGCCTAAAGTGGCAACCCAGACTGGTAAGGCGGTTGGTGGTGTAGAGCTTCCTGTAGCCGCATGGCGTTCGTACTTAAATATGGAACTAACCATTCCAATTTTCGCTGTCTCTTATACACATCTCCGAGCCCACGAGAC
+
CCCCCFBCCCBCGGGGGGGGGGGHHHHGGHHGHHH5F5FG3EGGGGGGGGFFHHHHHHHHHHHHGHHHHGGGGGHHGFGGGGHHHHHHHHGHHHGHHHHHHHHHHHHHGHHHHHGGGGGHHHHHHHHHHHHHHHHGGGGGGGHGGGGGG
@M02034:409:000000000-BFKT7:1:1112:29605:16692 1:N:0:27
CAAGTCGAGGTGCCTAAAGTGGCAACCCAGACTCAGACTAAGGTTGGTTGTGTAGAGCTTCCTGTAGCCGCATGGCGTTCGTACTTCAATATGGAACTAACCATTCCAATTTTCGCTGTCTCTTATACACATCCCGAGCCCACGAGACA
+
AAAAAFAA>D>AGGGFFDFGB4BAGGGGDH2FFGFH3BBFE3BFF2AE21BABFE55DGHHHHBEG5GHGCGEGHHGGGGGGHGEF4FFG4BGFHFFH3@FGHFGFFFHGHGHHGDEGGFHFHHFHBD?FFHHGHGC@?C/FEGGCEDC
@M02034:409:000000000-BFKT7:1:1112:11002:16695 1:N:0:27
AAAGTCGAGGTGCCTAAAGTGGCAACCCAGACTGCTCGGGGGGTTGGTGGTGTAGAGCTTCCTGTAGCCGCATGGCGTTCGTACTTAAATATGGAACTAACCATTCCAATTTTCGCTGTCTCTTATACACATCTCCGAGCCCACGAGACA
+
BBCCCFCBBCAAGGGGGGGFGGGHHHHGGHHGHHHHHGGGGGGGGGGGGGCFGGHHHHHHHHHFHHHHHGGGGGHHGDGGGGHHHHHHHHHHGHGFFHHFFGGGGGGGGGGGGGGGGGGGGGGGGGGGFFGGGGGGFFFFFFFFFFFFFB
@M02034:409:000000000-BFKT7:1:1112:18665:16698 1:N:0:27
AAAGTCGAGGTGCCTAAAGTGGCAACCCAGACTATGAAGCAGGTTGGTGGTGTAGAGCTTCCTGTAGCCGCATGGCGTTCGTACTTAAATATGGAACTAACCATTCCAATTTTCGCTGTCTCTTATACACATCTCCGAGCCCACGAGACA
+
BBBBCFCCCDAAGGGGGGGGGGGHGHHGGHHGHHHHHHHGHHHHHHGEFGEBFFHGHFHFHFHFGFHHGGGGGGHHGBEFGFFEHHGHGHHHHHGHEHHHHHHHHHHGHGHHHHGGGG?FHHHHHHHHFHFHHHGFF@GGGGHGFFGGGC
@M02034:409:000000000-BFKT7:1:1112:19059:16698 1:N:0:27
AAAGTCGAGGTGCCTAAAGTGGCAACCCAGACTGGGTT
+
A1AAAF>>>A>>FFBFGGGBB1FFGHHGGHHGHHHF0A
@M02034:409:000000000-BFKT7:1:1112:27285:16698 1:N:0:27
AAAGTCGAGGTGCCTAAAGTGGCAACCCAGACTGCGATGAAGGTTGGTGGTGTAGAGCTTCCTGTAGCCGCATGGCGTTCGTACTTAAATATGGAACTAACCATTCCAATTTTCGCTGTCTCTTATACACATCTCCGAGCCCACGAGACA
+
BBBBBFBBBBAAFGGGGGGGGGGHHHHGGHHGHHHGGHGGFHHHGHGAFEEBFFHGFHHHFHHHHFHHHGGGGGHAEBEFGGHHHHHFHHHHHHFGHHHHHH3FHHHHHHHHHHGGGGGGHHHHGHHHHHFHHHHHGCGGGGHGGGGGG<
@M02034:409:000000000-BFKT7:1:1112:16777:16701 1:N:0:27
AAAGTCGAGGTGCCTAAAGTGGCAACCCAGACTGCGAATCTGGTTGGTGGTGTAGAGCTTCCTGTAGCCGCATGGCGTTCGTACTTAAATATGGAACTAACCATTCCAATTTTCGCTGTCTCTTATACACATCTCCGAGC
+
AABCAFABCBBCGGGGGGGGGGGHHHHGGHHGHGHCGEEGHHB5BEEFFDEF1EGBHGFFBGHHFFFDFEE>FEEGEECFAEGHGGGEGFGGGH33FFHHFFGBDBGB4F3GGG@GGE?BB3FGFHFDHH2FHHHED</>
@M02034:409:000000000-BFKT7:1:1112:15027:16708 1:N:0:27
AAAGTCGAGGTGCCTAAAGTGGCAACCCAGACTGTTCCGGCGGTTGGTGGTGTAGAGCTTCCTGTAGCCGCATGGCGTTCGTACTTAAATATGGAACTAACCATTCCAATTTTCGCTGTCTCTTATACACATCTCCGAGCCCACGAGAC
+
A>AABFBADD>ABGGGGGGGFGGHHHHGGHGFGHHHHHGGGGGGGFGGGG1B?@G@5FFGHHHHGGGFHGCGGGHFE?EEFEEGHGGHGG4GGHBGHHBCCFFHHGFGHHHHHD>BEDADDFGGBH??GGFHFFFFD?FGGGFGCGGGF
@M02034:409:000000000-BFKT7:1:1112:26945:16720 1:N:0:27
AAAGTCGAGGTGCCTAAAGTGGCAACCCAGACTGCTCCTCCGGTTGGTGGTGTAGAGCTTCCTGTAGCCGCATGGCGTTCGTACTTAAATATGGAACTAACCATTCCAATTTTCGCTGTCTCTTATACACATCTCCGAGCCCACGAGACA
+
A?AABF3ADB>>FGGGGGGGG4FFHHHCGGHGHGHHHHGHGGGGGGGEFE1BBGHFHHHHH3FGHHHHHGCEGGHGEEEFGGBGFHF3GHFHHEGDFFGHHHFFHHFHGHHHHHGGGCCBFHFGGHHHHHEFFGFFA<D?@AGFGGGGGB
@M02034:409:000000000-BFKT7:1:1112:16776:16720 1:N:0:27
AAAGTCGAGGTGCCTAAAGTGGCAACCCAGACTGCGAATCTGGTTGGTGGTGTAGAGCTTCCTGTAGCCGCATGGCGTTCGTACTTAAATATGGAACTAACCATTCCAATTTTCGCTGTCTCTTATACACATCTCCGAGCCCACGAGACA
+
BBB@AFABBBAAGGGGGGGGFGGHHHGGGHHGHHHGGGGGHHFHHGGGGGBBGHHHHHHHGHHHHHHHHGGGGGHHG?EGGGFHHHHHFHHHHFGHFHHHHHHHEHHHFGHHHHFGGEEFHFHHFHGHFHGGHGHHGGGGCGHGCCGGGH
@M02034:409:000000000-BFKT7:1:1112:15986:16722 1:N:0:27
AAAGTCGAGGTGCCTAAAGTGGCAACCCAGACTTGGGGGGGGGTTGGTGGTGTAGAGCTTCCTGTAGCCGCATGGCGTTCGTACTTAAATATGGAACTAACCATTCCAATTTTCGCTGTCTCTTATACACATCTCCGAGCCCACGAGACA
+
B?BBBFBBBBAAFGGGGGGGDGFHHFHGGHHGHHHHHGFGGFFFDFFFFFA;:FF/;BFFFFFFFFBFFFFFFFFFFDFFFFFFFFBFFF/BFFFFFFBFFFFFFFFFFFFFFFFFFDFFFFFFFFFFFFFFFFFFF;DFFFFFFFFFFF
@M02034:409:000000000-BFKT7:1:1112:9648:16733 1:N:0:27
ACAGTCGAGGTGCCTAAAGTGGCAACCCAGACTGATCCG
+
A1>1AFAA1A>AFFGGGGGGABBBABGEFHFFHHBGF1A
@M02034:409:000000000-BFKT7:1:1112:22870:16737 1:N:0:27
AAAGTCGAGGTGCCTAAAGTGGCAACCCAGACTACGGCGGCGGTTGGTGGTGTAGAGCTTCCTGTAGCCGCATGGCGTTCGTACTTAAATATGGAACTAACCATTCCAATTTTTGCTGTCTCTTATACACATCTCCGAGCC
+
BBCCBFBBCBBBGFGGGGGGGGGHHHHGGHHGHHG??FCEAEEEGFE1F>EF?3F3D4?FFGF3B?443EE>E??0<?BFAC2?GHHFBFG>FF2?FFHH1F1?1<F11FDGB1>FGF1>BGGD<G1=1F1<CDGDD-@CD
@M02034:409:000000000-BFKT7:1:1112:12307:16739 1:N:0:27
AAAGTCGAGGTGCCTAAAGTGGCAACCCAGACTCAGGCTAGTGTTG
+
BBBBADA>@DBBGGGGFGGGGGGHCDHFGHHGGG3FGBG3FGHG5B
@M02034:409:000000000-BFKT7:1:1112:17970:16742 1:N:0:27
AAAGTCGAGGTGCCTAAAGTGGCAACCCAGACTGGGTGTCGGGTTGGTGGTGTAGAGCTTCCTGTAGCCGCATGGCGTTCGTACTTAAATATGGAACTAACCATTCCAATTTTCGCTGTCTCTTATACACATCTCCGAGCCCACGAGACA
+
BBBBBFBBBBBBGGGGGGGGGGGHHHHGGHHGHHHHHGFHGGGHGGGGGGEFGGHHHHHHHHHHHHHHHGGGGGHHGEEGGFFHHFGHHHGHHHFHHHHHHHHHHHHHHHHHHHCGGGDHHHHHGHHHFHHHHHHGGGGGGGHGGGGGGH
@M02034:409:000000000-BFKT7:1:1112:18298:16749 1:N:0:27
AAAGTCGAGGTGCCTAAAGTGGCAACCCAGACTTCTCGTCCGGTTGGTGGTGTAGAGCTTCCTGTAGCCGCATGGCGTTCGTACTTAAATATGGAACTAACCATTCCAATTTTCGCTGTCTCTTATACACATCTCCGAGCCCACGAGACA
+
B?ABBFBBBBAAGGGGGGGFGGGHFHHGGHHGGHGFHGFGGGGGGGGGGGEFFHHFHHHGHGHGFHHHHGGGGEHHGFGGGGFHHHFFDFGHHFGFHGHHGHHHHHHHFHHHHHFEFDGHGFHHHHHHHHHBGHFHGCCFGGHA<DGGGG
@M02034:409:000000000-BFKT7:1:1112:18579:16749 1:N:0:27
AAAGTCGAGGTGCCTAAAGTGGCAACCCAGACTACGCATCCGGTTGGTGGTGTAGAGCTTCCTGTAGCCGCATGGCGTTCGTACTTAAATATGGAACTAACCATTCCAATTTTCGCTGTCTCTTATACACATCTCCGAGCCCACGAGACA
+
BBBBBFABBBBBGGGGGGFGGGGGHHHGFHHGHHHGGGGGHGGGGGGGGFEFGHHGHHHHHGHHGHGHHGGGFGHHGEGGGGHHEHHHHHHHHHGHHHHHHHHHHHHGHHHHHHEGGGGGHHHHHHHGFFFHHHGHGGGGCFHGGGGGGH
@M02034:409:000000000-BFKT7:1:1112:15060:16757 1:N:0:27
AAAGTCGAGGTGCCTAAAGTGGCAACCCAGACTCTGCCGCCTGTTGGTGGTGTAGAGCTTCCTGTAGCCGCATGGCGTTCGTACTTAAATATGGAACTAACCATTCCAATTTTCGCTGTCTCTTATACACATCTCCGAGCCCACGAGACA
+
A3AABFBBBBAAF4EEGGFGDGGHHHHGGHGGHHHGHHGGGGHHHGHGGFEFGFHFGHHHHHHFGFHHHGGGGGHHGGGGGGHHHHFHHH4FHFFFHHGFCGGGHHHGFGHHHHEGGGGHHGHHHHHGGHGHHHBGGCCGCGHGGGGGGG
@M02034:409:000000000-BFKT7:1:1112:12453:16757 1:N:0:27
AAAGTCGAGTGCCTAAAGTGGCAACCCAGACTCCTCCTCCGGTTGGT
+
A1AAA3AAAFAFBFGGGGGG1FHB0FFFHHFHHHHHHHHHGEAEE/B
@M02034:409:000000000-BFKT7:1:1112:24461:16771 1:N:0:27
AAAGTCGAGGTGCCTAAAGTGGCAACCCAGACTAGTGAGCGGGTTGGTGGTGTAGAGCTTCCTGTAGCCGCATGGCGTTCGTACTTAAATATGGAACTAACCATTCCAATTTTCGCTGTCTCTTATACACATCTCCGAGCCCACGAGACA
+
BABBBFBBDD>>BFGGGGGGFFGGFHHEFFGGHHHDGHFFGGCGGGGEGGEBFFHFHGFGHFHGHHHHHGGGGGHHGEEEGEGHHHHFHHDDGGBHGHGGHHHHHHHFGGHHHFCGGGDHGGGHFHHHHHHGHHHGGGGGGGHGCCDGGF
@M02034:409:000000000-BFKT7:1:1112:13798:16786 1:N:0:27
AAAGTCGAGGTGCCTAAAGTGGCAACCCAGACTAAGTGTGGTGTT
+
CCCCCFCCDDCCGGGGGGGGGGGHHHHGGHHGHHHCDFG52BFHE
@M02034:409:000000000-BFKT7:1:1112:21736:16787 1:N:0:27
AAAGTCGAGGGTGCCTAAAGTGGCAACCCAGACTAATAGGGTGGTTGGTGGTGTAGAGCTTCCTGTAGCCGCATGGCGTTCGTACTTAAATATGGAACTAACCATTCCAATTTTCGCTGTCTCTTATACACATCTCCGAGCCCACGAGAC
+
BCCCCFCCCCCCGGGGGGCGGGHGHHHHGGHHGHHGHHHHHGGGFGGGEFGFFFGHGHHHHHHHHHHHHHFGGGGHHGGGGGEHHHHHHHHHHHGHGHHHGHHHHHHHHHGHHHHGGGGGHHHHHHHHGHHHHHHHEEGGCGGHGGGGG<
@M02034:409:000000000-BFKT7:1:1112:25232:16787 1:N:0:27
AAAGTCGAGGTGCCTAAAGTGGCAACCCAGACTAGGTCGGTTGTTGGTGGTGTAGAGCTTCCTGTAGCCGCATGGCGTTCGTACTTAACTATGGAACTAACCATTCCAATTTTCGCTGTCTTATACACATCTCCGAGCCCACGAGACAGG
+
A?AB>DA>D2>AGGG5FGGGEGFHHGGEGGGFHHBGBDFCEFEEGGHFFGEFAFGHFDGHEGHHEGFFGGEEGEHHGFGFGGBGGFFH3BFGFHGD?GFGGFHFHBDGHHFGFD@?EDGFFH2FFD2GFHHGHFDC?CGGHGCGGGGHBC
@M02034:409:000000000-BFKT7:1:1112:6977:16790 1:N:0:27
AAAGTCGAGGTGCCTAAAGTGGCAACCCAGCCTTCGGATGGTGTTG
+
CCCCCFBCCCBCGGGGGGGGGGGHHHHGGH2FHB3A22A22BA2AA
@M02034:409:000000000-BFKT7:1:1112:3339:16793 1:N:0:27
AAAGTCGAGGTGCCTAAAGTGGCAACCCAGACTGAGCA
+
A1>AABAAAD1>BFGGFGGGFFGFFHH0BFAFGHHHBF
@M02034:409:000000000-BFKT7:1:1112:20690:16797 1:N:0:27
AAAGTCGAGGTGCCTAAAGTGGCAACCCAGACTTGTAGGAATGTTGGTGGTGTAGAGCTTCCTGTAGCCGCATGGCGTTCGTACTTAAATATGGAACTAACCATTCCAATTTTCGCTGTCTCTTATACACATCTCCGAGCCCACGAGACA
+
ABBBAFBABDBBGGGCFGGGEGGHHHHGGHHGHHGGHFHH5BGFFGHEFGEF1GHHHHHHHHHHHHFHHGFEEEHHGGGGGGHHHHHHHHHHHHHGHGFFHHFGHHFHHHHHHGFGGGGGGFHH4FBGBGGHHHHHCCGGGEEFGCCGF?
@M02034:409:000000000-BFKT7:1:1112:2693:16806 1:N:0:27
AAAGTCGAGGTGCCTAAAGTGGCAACCCAGACTCCTGCTGCTGTT
+
>AA@AB1>>A>>FGFGGGGGGDFEG0BAA00FHBEFGHC11B1FF
@M02034:409:000000000-BFKT7:1:1112:25220:16806 1:N:0:27
AAAGTCGAGGTGCCTAAAGTGGCAACCCAGACT
+
CBBCCFCCCCBCGGGGGGGGGGGHHHHGGHHGH
@M02034:409:000000000-BFKT7:1:1112:26557:16807 1:N:0:27
AAAGTCGAGGTGCCTAAAGTGGCAACCCAGACTCTGAATACTGTTGGTGGTGTAGAGCTTCCTGTAGCCGCATGGCGTTCGTACTTAAATATGGAACTAACCATTCCAATTTTCGCTGTCTCTTATACACATCTCCGAGCCCACGAGACA
+
BBCCCFBCBBAAGGGGGGGGGGGHHHHGGHHGHHHHHHHHHHHHHHHGGGBFFGHHHHHHHHHHGHHHHGGGGGHHGEFGGFHHHHHHHHHHHHHHGHHHHHGHHHHHHHHHHHGGGGGGHHHHHHHHHHFHGHHFGFGGGGHGGGGGGH
@M02034:409:000000000-BFKT7:1:1112:11898:16814 1:N:0:27
ACAGTCGAGGTGCCTAAAGTGGCAACCCAGACTGTTACGCGTGTTGGTGGTGTAGCGCTTCCTGTAGCCGCATGGCGTTCGTACTTCAATCTGGAACTCACCATTCCAATTTTCGCTGTCTCTTATACACATCTCCGAGCCCACGAGACA
+
B?BABFAAAA>>BBGGGGGG5FFEFGHFFHGFGHHH5GAF2AAEGAGGEEABFGG5AEGEGHHFHHDGHGGGGGHHGFGGGGHHHH4FGG3GHFGHHH3FGHHFGHHHHHHHHHCFGGGHHHHHFHHHHHHHHHHHG?GGGGHGGGGGGH
@M02034:409:000000000-BFKT7:1:1112:10885:16816 1:N:0:27
AAAGTCGAGGTGCCTAAAGTGGCAACCCAGACTGGTGTTAGGGTTGGTGGTGTAGAGCTTCCTGTAGCCGCATGGCGTTCGTACTTAAATATGGAACTAACCATTCCAATTTTCGCTGTCTCTTATACACATCTCCGAGCCCACGAGAC
+
AAAAAFBBBBABGGGGGGGGGGGHHHHGGHHGHHAGF2BGGHHGHGGGGGEFGHHGHHHHHHHHHHHHHFGGGGHHGGGGGGHHHHGHHHHHHHGFHFGHHHGHHHHHFHHHHHGGGGEBHHHHHHHHGHHHFHGHFGGGFEAGGFCGD
@M02034:409:000000000-BFKT7:1:1112:13645:16820 1:N:0:27
AAAGTCGAGGTGCCTAAAGTGGCAACCCAGACTACGACTCCTGTTGGTGGTGTAGAGCTTCCTGTAGCCGCATGGCGTTCGTACTTAAATATGGAACTAACCATTCCAATTTTCGCTGTCTCTTATACACATCTCCGAGCCCACGAGACA
+
BABABF?ADBAAFFGGGGGGGGGHHHGFFHFFHHHGEFGGGHHHGHHGGGGFFGH5FHHGHHHHHHBHHGGFEGHGGGGGGGHHHH4FGH4FGHGHFH?GFHHHHHGHHGHHHHGGGGGHHHHHGHGGFHHHHHFHGGGGGGHGGGGGGG
@M02034:409:000000000-BFKT7:1:1112:23135:16824 1:N:0:27
AAAGTCGAGGTGCCTAAAGTGGCAACCCAGACTGATAGGGAGATTGGTGCTGTAGAGCTTCCTGTAGCCGCATG
+
BBCBBFCCCCBCGGGGGGGGGGGHHHHGGGHGHH3GFBGH3E23DFFD23GB55F5B5BA5BFDB5B53AE0E?
@M02034:409:000000000-BFKT7:1:1112:9872:16829 1:N:0:27
AAAGTCGAGGTGCCTAAAGTGGCAACCCAGACTCGGTCGGGGGTTGGTGGTGTAGAGCTTCCTGTAGCCGCATGGCGTTCGTACTTAAATATGGAACTAACCATTCCAATTTTCGCTGTCTCTTATACACATCTCCGAGCCCACGAGACA
+
BBBBBFBABDAAGGGG44GGGGGHHHHGGHFGHHGGEECECGGEEGCFGGBFGFHHHGGHHHHGHGHGHGGCEEHFGAEGGFFEFG2BGH2GGGGFFHDGHHFFFFGHEHHHHGCFGGGGHFGHHHGGBGHHHHG1E@CCCFHGG?CGF;
@M02034:409:000000000-BFKT7:1:1112:15370:16837 1:N:0:27
AAAGTCGAGGTGCCTAAAGTGGCAACCCAGACTCAGCATGGTGTTGGGTTTGTAGCAGTTGCTGTAGCCGCATGGTGTTCGAAC
+
CBCCCFBCCCABGGGGGGGGGGGGHHHGGHB2FGC335A32BFGFHF?2AEABFG553DD5D35D555B1A>E115@1BFF11B
@M02034:409:000000000-BFKT7:1:1112:11864:16846 1:N:0:27
AAAGTCGAGGTGCCTAAAGTGGCAACCCAGACTCCGAAGCATGTTGGTGGTGTAGAGCTTCCTGTAGCCGCATGGCGTTCGTACTTAAATATGGAACTAACCATTCCAATTTTCGCTGTCTCTTATACACATCTCCGAGCCCACGAGACA
+
BBBBAFAABBBBGGGGGGGGGFGGFGGEEGHGHHHGGFGGGFGDFFFEFEFFFFFFHHFHGHHHGGFBFEGEDGHHFEFGGGHHGFFGFHGFHFFBGFFHFHGF?GFFBGHHHHGGG?EFGFFHHHFGGGHHFGFFGGGFFAGFGCGDA<
@M02034:409:000000000-BFKT7:1:1112:20029:16849 1:N:0:27
AAAGTCGAGGTGCCTAAAGTGGCAACCCAGACTAAGACTAATGTTGGTGGTGTAGAGCTTCCTGTAGCCGCATGGCGTTCGTACTTAAATATGGAACTAACCATTCCAATTTTCGCTGTCTCTTATACACATCTCCGAGCCCACGAGACA
+
ABCCBFCCCCABGGGGGGGGGGGHHHHGGHHGHHHHHGHHHHHHHHHGGGEFGHHHHHHHHGHHHHHHHGGGGGHHGGGFGFHHHHHHHHGHHGFFFHHGHHHHHHHGGHHHHHGGGGGGHGHHHHHHFEFHHHHHGCGGGGHGGGGGGF
@M02034:409:000000000-BFKT7:1:1112:28868:16860 1:N:0:27
AAAGTCGAGGTGCCTAAAGTGGCGACCCAGACTCAGTTTCCGGTTGGTGGTGTAGAGCTTCCTGTAGCCGCATGGCGTTCGTACTTAAATATGGAACTAACCATTCCAATTTTCGCTGTCTCTTATACACATCTCCGAGCCCACGAGACA
+
CCCCCFCCCCCCGGGGGGGGGGGCGGGGHHHGHHCGDAFGH?E0EEABAFEEABF55DFG5GHG@5B5BEE/EEGGEEEEEE2?FFGDFGHFFF33FCHHB03F34G44F3H44<CED<B?FFF?3>>F2D2F@G2B/<<DCFF/<-EGF
@M02034:409:000000000-BFKT7:1:1112:11873:16861 1:N:0:27
ACAGTCGAGGTGCCTAAAGTGGCAACCCAGACTCCGCAGCATGTTGGTGGTGTAGCGCTTCCTGTAGCCGCATGGCGTTCGTACTTCAATCTGGAACTCACCATTCCAATTTTCGCTGTCTCTTATACACATCTCCGAGCCCACGAGAC
+
>11AAD>A1>>>1BFGGFGGABF0BFFAFH0BGHHG0AAEHHBGG2FEEEABBGH2/AFEGHHGHG2FHG@EEGHHGFGGGGHH/GGHHH1GGFGFHH1BGHH1BGFHHHHHHHEGGGCGHHHHGHHHGHHHHHHHG??CGGHGGGGGG
@M02034:409:000000000-BFKT7:1:1112:8366:16870 1:N:0:27
AAAGTCGAGGTGCCTAAAGTGGCAACCCAGACTCCGACTCATGTTGGTGGTGTAGAGCTTCCTGTAGCCGCATGGCGTTCGTACTTCAATCTGGAACTAACCATTCCAATTTTCGCTGTCTCTTATACACATCTCCGAGCCCACGAGACA
+
A3AAAFBBBB>ABFGGGGGGGGFHGHHGGHGFHHHGEFGGHHHHHHHGGGEFFFH5FHHHHHHFHHHHHGGGGGHHGEGGGEHHHG4FGG3FGHDGHH3FHHHHHHGHHHHHHHEFGGFHHHHHGHHHHFHHHHHHGFGGGGHGGGGDG<
@M02034:409:000000000-BFKT7:1:1112:29257:16874 1:N:0:27
CAAGTCGAGGTGCCTAAAGTGGCAACCCAGACTCCTCATCCGGTTGGTGGTGTAGAGCTTCCTGTAGCCGCATGGCGTTCGTACTTAAATATGGAACTAACCATTCCAATTTTCGCTGTCTCTTATACACATCTCCGAGCCCACGAGACA
+
BABBBFABDBAAGGGGGGGGGGGGHHHGFGHGHHHGHHGHHGGGEGGGGGEBAGHGHHHHHHHHHHHHHGGGGGHHGGGGGGHHHHHGFHDGHFGFFHFFHHHFGHHHHHHHHHGGGGGGGHHHHHGHGFFHHHHHGFGGGGHGGGGGG<
@M02034:409:000000000-BFKT7:1:1112:25958:16884 1:N:0:27
AAAGTCGAGGTGCCTAAAGTGGCAACCCAGACTCCGCCTCCGGTTGGTGGTGTAGAGCTTCCTGTAGCCGCATGGCGTTCGTACTTAAATATGGAACTAACCATTCCAATTTTCGCTGTCTCTTATACACATCTCCGAGCCCACGAGACA
+
>AAABFBADBAAFGGGGGGGBGGHHHHGGHHGHGHFGGGGHGGEEEGGFGEBBGHBHGHHHFHHHHHHHGGGGEHHEEEGEFBGGH@BGHHHHGFDGHGFFHHHHHGGHHHHHGGGGGGHHHGGFHHHHGDGGHHHECGG@FEGDDGGGF
@M02034:409:000000000-BFKT7:1:1112:18370:16917 1:N:0:27
AAAGTCGAGGTGCCTAAAGTGGCAACCCAGACTCGGACTCATGTTGGTGGTGTAGAGCTTCCTGTAGCCGCATGGCGTTCGTACTTAAATATGGAACTAACCATTCCAATTTTCGCTGTCTCTTATACACATCTCCGAACCCACGAGACA
+
CBBCCFCCCCAAGGGGGGGGGGGHHHHGGHHGHHGGGGGGCGAFHHHEG?EFFBFGHHHHHHGHHHHFFFGGGGGAEE@GGFGFHHHHHHHHHHBFHHGHHHFGHGHHHHHHHGEGGGEFHGGHHHHHHHGHHHHGGFEGFCGGGGGDGH
@M02034:409:000000000-BFKT7:1:1112:15489:16921 1:N:0:27
AAAGTCGAGGTGCCTAAAGTGGCAACCCAGACTCCTCCTGGTGTTGGTGGTGTAGAGCTTCCTGTAGCCGCATGGCGTTCGTACTTAAATATGGAACTAACCATTCCAATTTTCGCTGTCTCTTATACACATCTCCGAGCCCACGAGAC
+
CBCCCFCCCCCCGGGGGGGGGGGHHHHGGHHGHHHHHHGGGHHHGAHEF1FFGGHBDDHGBGHHHFEGHGGEFFHHGGEGGFEHHGGHHH4GH3FGFGHHHHDGHFHHBFGHHFEFFEEGHHGHFH3FFGHHHHHHG?DGGGHGGGG?D
@M02034:409:000000000-BFKT7:1:1112:13751:16924 1:N:0:27
AAAGTCGAGGTGCCTAAAGTGGCAACCCAGACTGGGAGTGAGGTTGGTGGTGTAGAGCTTCCTGTAGCCGCATGGCGTTCGTACTTAAATATGGAACTAACCATTCCAATTTTCGCTGTCTCTTATACACATCTCCGAGCCCACGAGACA
+
BBBBBFAABBAAGGGGGGGGDGGFHHHGGHHGHHHH2FE253BGFGGGGGGFGHHFGHHHHHHHHHFHHGGGGGHHGGGGGGHHHHHHHHHHHFHFHHGFHHHHHHHHGGHHHHEDGDGGHGHHGHFHFHGHHHHHGDGCGGHGGCGCFB
@M02034:409:000000000-BFKT7:1:1112:18326:16925 1:N:0:27
AAAGTCGAGGTGCCTAAAGTGGCAACCCAGACTAATAAGAAGGTTGGTGGTGTAGAGCTTCCTGTAGCCGCATGGCGTTCGTACTTAAATATGGAACTAACCATTCCAATTTTCGCTGTCTCTTATACACATCTC
+
ABBBAFBBBDAAGGGGGGGGGGGHHHHGFHHGHGBGHDG5EGC3BGEECEEF1DGFHDFHFHFGHEFGFCE0FFHHGDEFEEGGGHFF3FGDHBD3CFGHG?FBB?F4?BEG4B>?FE/B?FFDBG4FF222BFG
@M02034:409:000000000-BFKT7:1:1112:27438:16927 1:N:0:27
AAAGTCGAGGTGCCTAAAGTGGCAACCCAGACTACTCATGAGGTTGGTGGTGTAGAGCTTCCTGTAGCCGCATGGCGTTCGTACTTAAATATGGAACTAACCATTCCAATTTTCGCTGTCTCTTATACACATCTCCGAGCCCACGAGAC
+
BBCCBFAB@BAAGGGGGGGGGGGHHHHGGHHGHHHHHHHHHHHHHHGGGDEFGHHFHHHHHHHHHHHHHGGGGGHHEEFGGGHHHHFHHHEHHHHGFHHHHHHHHHHHHHHHHHGGGGGHHHHHHHHHFHFHHGFHGGGGGGHGGGGGG
@M02034:409:000000000-BFKT7:1:1112:25278:16928 1:N:0:27
AAAGTCGAGGTGCCTAAAGTGGCAACCCAGACTCCTCATGGTGTTGGTGGTGTAGAGCTTCCTGTAGCCGCATGGCGTTCGTACTTAAATATGGAACTAACCATTCCAATTTTCGCTGTCTCTTATACACATCTCCGAGCCCACGAGACA
+
BBBBBFBBBB>AFGGGGGGGGGGHHHHGGHHGHHHHHHHHHGHHGHHGGGEFGHHFHHHHHHHGHHHHHGGGGGHHGEGGGGGHHHHHHHHHHHHHHHFFHHHHHHHHHHHHHFGGGGGGGHHHFHHHFHHHHHHHGCCGGGGGGGGGGF
@M02034:409:000000000-BFKT7:1:1112:9887:16928 1:N:0:27
AAAGTCGAGGTGCCTAAAAGTGGCAACCCAGACTTATAGGGAGGTTGGTGGTGTAGAGCTTCCTGTAGCCGCATGGCGTTCGTACTTAAATATGGAACTAACCATTCCAATTTTCGCTGTCTCTTATACACATCTCCGAGCCCACGAGAC
+
CCCCCFCCCCCCGGGGGGGGGGHGHHHHGGHHGHHGHGGHHBEFEGHGAFGEGHHFFGHHHHHHHHHHHHGECGGHHGGGGGGHHHHHHHHHHHHFHGHHHHHHHHHHGHGHHHHGGGGGHHFHHHHHGGHHHHHHHGGGFGGHGGGGGE
@M02034:409:000000000-BFKT7:1:1112:22587:16930 1:N:0:27
AAAGTCGAGGTGCCTAAAGTGGCAACCCAGACTAAGAAGCATGTTGGTGGTGTAGAGCTTCCTGTAGCCGCATGGCGTTCGTACTTAAATATGGAACTAACCATTCCAATTTTCGCTGTCTCTTATACACATCTCCGAGCCCACGAGACA
+
AAAAAFAADBAAGGGGGGGGGDFFFHFGGFGFH333BA33BGEGHHGE2A1BFFF5BFFGHBHFHHHHHGGGEGHHGEFFGECHHHHFHFGFHF3FGHGHHHFHGHHGGGGHHHEGGD?GFHGGFHGHHHGFHHHGGCDCGGHGGGCF??
@M02034:409:000000000-BFKT7:1:1112:25157:16934 1:N:0:27
AAAGTCGAGGTGCCTAAAGTGGCAACCCAGACTACTTTTCGGGTTGGTGGTGTAGAGCTTCCTGTAGCCGCATGGCGTTCGTACTTAAATATGGAACTAACCATTCCAATTTTCGCTGTCTCTTATACACATCTCCGAGCCCACGAGACA
+
AABBBFBA3A>AGGGGGGGGFBFHHHHDFHGFHHHHHHHHEFFHFECFFGGFHHHHHHHHHGHHHHGHHGGFGGHHGGGGGGHHHHEGHHFHHHGHFHHHHHGHHHHHGGHHHHGGGFEFHHHHHHGHFGFHHGHFGDGGGGHGGGGGG<
@M02034:409:000000000-BFKT7:1:1112:3106:16937 1:N:0:27
AAAGTCGAGGTGCCTAAAGTGGCAACCCAGACTGTTACTAAGGTTGGTGGTGTAGAGCTTCCTGTAGCCGCATGGCGTTCGTACTTAAATCTGGAACTAACCATTCCAATTTTCGCTGTCTCTTATCACATCTCCGAGCCCACGAGACAG
+
AAA1AFAA1A>AGFGFGGGGFFFHHHHEFHFEGHGGBGHHGHC1FEEEFAAFFGH21GFHHFH1FF2DFEEEGGHHEGGGGGFFEFDDDD2BFGGBBG@@F0G1BB2GHHHHHHGFGGEHHGDGGGFHDGGHHHFCC?C/FGFCCGGGGC
@M02034:409:000000000-BFKT7:1:1112:16189:16940 1:N:0:27
AAAGTCGAGGTGCCTAAAGTGGCAACCCAGACTAGTAGGAGTGTTGGTGGTGTAGAGCTTCCTGTAGCCGCATGGCGTTCGTACTTAAATATGGAACTAACCATTCCAATTTTCGCTGTCTCTTATACACATCTCCGAGCCCACGAGACA
+
AAAB>DAADAABGGGGGGGGFGGFHHHGGHHGHHHHHHHHGGHHHGGEFGEFCGGHHHHHHHHHHGGHHGGFGGGHGEGGGGHHHHHHEHHHHHHHGGH3FHHGHHHHHHHHHFGGGGFFHGHHHHHHFHFHHFFFDBCGGGHGGGGGD<
@M02034:409:000000000-BFKT7:1:1112:20252:16952 1:N:0:27
AAAGTCGAGGTGCCTAAAGTGGCAACCCAGACTGCTAATGCTGTTGGTGGTGTAGAGCTTCCTGTAGCCGCATGGCGTTCGTACTTAAATATGGAACTAACCATTCCAATTTTCGCTGTCTCTTATACACATCTCCGAGCCCACGAGACA
+
BBBBBFBBBBAAGGGGGGGGGGGHHHHGGHHGHHHHHHHHHHGHHHHEFGEFGHHHHHHHHHHHHHHHHGGGGGHHGGGGGGHHHHHHHHHHHHHGFHHGHHHHHHHHGHHHHHGGGGFFHGHHFHHHHHHHHHHHGCGGGGHGGGGGGF
@M02034:409:000000000-BFKT7:1:1112:12310:16959 1:N:0:27
AAAGTCGAGGTGCCTAAAGTGGCAACCCAGACTCCTCCTACGGTTGGTGGTGTAGAGCTTCCTGTAGCCGCATGGCGTTCGTACTTAAATATGGAACTAACCATTCCAATTTTCGCTGTCTCTTATACACATCTCCGAGCCCACGAGACA
+
CBCCBFCCCBBCGGGGGFGGGGGHHGHGGHHGHHHHHHHHHGGGGGGBFFGGHHHGHHHHHHHHHHHHHGEEEFHGGEEEGGHHHFFGHHHHHHGHHHFHHGHGFGFFGHHHHHEGGGEHHGHHGHHHGHHHHGHFDCCFGEHGFCC?DG
@M02034:409:000000000-BFKT7:1:1112:14899:16960 1:N:0:27
AAAGTCGAGGTGCCTAAAGTGGCAACCCAGACTAATGTTAATGTTGGGGTTGTAGAACTTCCTGTATCCGCATGGCGTTCGTACTTAAATATGGAACTAACCTTTCCAATTTTCGCTGTCTCTTATACACATCTCCG
+
CCCCCFCCCCBCGGGGGGGGGGGHHHHGGHHGHHHG5B55555DAF222AAAAAG553BA5B55F5555AF0FE?1>1>F?>?114B3@BE4E333BBGH313D33BF4FFGH4/?E??F4FDB4B4DBF?2BDG2B
@M02034:409:000000000-BFKT7:1:1112:19752:16964 1:N:0:27
AAAGTCGAGGTGCCTAAAGTGGCAACCCAGACTATGAATAAGGTTGGTGGTGTAGAGCTTCCTGTAGCCGCATGGCGTTCGTACTTAAATATGGAACTAACCATTCCAATTTTCGCTGTCTCTTATACACATCTCCGAGCCCACGAGACA
+
AAABBFBBBBAAGGGGGGGGGGGHHHHGGHHGHHHHHHHHHHHHHHGGEFBBFGHHHGHHHHHGHHHHHGGGGGHHGFFGEFFEHHHHHHHGHGFHHHGHHHHHGHHHHHHHHFEDGGGFHFHHHHGHGHFHHHHHGFGCGFHGGGCCFG
@M02034:409:000000000-BFKT7:1:1112:3777:16976 1:N:0:27
AACGTCGAGGTGCCTAAAGTTTCCCCCCAGACTACTGCGGATGTTTGTGTTGTAGCGGTTCCTGTATCCGCATGGCGTTCGTACTTAAATATG
+
11>>A1>ADD>1FFG1EDEG3BDD1FEGEGHGHHGGHGGGAAEHH2B00FBFBAGF//B>>FGHF22GBFGEGFC0EEEGGEHHFGGFHGBGH
@M02034:409:000000000-BFKT7:1:1112:19491:16989 1:N:0:27
AAAGTCGAGGTGCCTAAAGTGGCAACCCAGACTCAGACGCCTGTTGGTGGTGTAGAGCTTCCTGTAGCCGCATGGCGTTCGTACTTAAATATGGAACTAACCATTCCAATTTTCGCTGTCTCTTATACACATCTCCGAGCCCACGAGAC
+
AABCAFBBCDABGGGGGGGGFGGHHHHGGHHGHHHHHHGGGGHHHHHEFGEGFHHHHHHHHHHHHHHHHGGEEEHHGGGGGGHHHHHHGHFHHGFGHHHHHHGFGGFFFGHHHGEGGGGGHGHHFHGHFGGHHHGDE/@CGFHEGGGDE
@M02034:409:000000000-BFKT7:1:1112:22124:16989 1:N:0:27
AAAGTCGAGGTGCCTAAAGTGGCAACCCAGACTAATAAGAGTGTTGGTGGTGTAGAGCTTCCTGTAGCCGCATGGCGTTCGTACTTAAATATGGAACTAACCATTCCAATTTTCGCTGTCTCTTATACACATCTCCGAGCCCACGAGACA
+
AACCAFBBCCABGGGGGGGGGGGHHHHGGHHGHHHHHHHHHHHHHGHEFGFGFFHHHHHHHHHHFFHHGGGGGGHHGGGGGGHHHHHHHHHHHHGHGHGHHHGHHHHHHGHHHFEGGGGFHGHHHHHHDHFHHHGHG?DCGGHGGGGGGH
@M02034:409:000000000-BFKT7:1:1112:23999:16993 1:N:0:27
AAAGTCGAGGTGCCTAAAGTGGCAACCCAGACTAAGAATACGGTTGGTGGTGTAGAGCTTCCTGTAGCCGCATGGCGTTCGTACTTAAATATGGAACTAACCATTCCAATTTTCGCTGTCTCTTATACACATCTCCGAGCC
+
CCCCBFCCCCABGGGGGGGGGGGHHHHGGHHGHCAGFHHF3FEGGGGGGGGGHHHHHHHHHHHHHHHHHGGGGGHHGGGGGGHHHHHHHHHHHHGHHHHHHHGHHHGHHHHHHHGGGGGHHHHHHHHHHHHG2?F2C/<BG
@M02034:409:000000000-BFKT7:1:1112:23702:16994 1:N:0:27
AAAGTCGAGGTGCCTAAAGTGGCAACCCAGACTAATCTTCATGTTGGTGGTGTAGAGCTTCCTGTAGCCGCATGGCGTTCGTACTTAAATATGGAACTAACCATTCCAATTTTCGCTGTCTCTTATACACATCTCCGAGCCCACGAGAC
+
BBCCAFCCCCBBGGGGGGGGGGGHHHHGGHHGHHHHHHHHHHHGHHHEFGFFFGHFHGHHHHHHHHHHHGGCGGHHGFGGGGHHHHHHHHHHHHGHGHFGHHHHHHHHHHHHHGGGGGGHHHHHEHHHGHGHHHHHGGGGGGHGGFGDD
@M02034:409:000000000-BFKT7:1:1112:18794:16999 1:N:0:27
AAAGTCGAGGTGCCTAAAGTGGCAACCCAGACTCAGCCGCAGGTTGGTGGTGTAGAGCTTCCTGTAGCCGCATGGCGTTCGTACTTAAATATGGAACTAACCATTCCAATTTTCGCTGTCTCTTATACACATCTCCGAGCCCACGAGACA
+
CCCCCFCCCCABGGGGGGGGGGGHHHHGGHHGHHHCFFEEEEGHHHGEEEGFBFGDEFGHDHFHHFHGHDGFGGGCEEEGGEGHFHHFEGHFGBBBGHHHE0FGEFGFGGDHHFEFGF?GHHHF3G3FGFHGHHHHG@CFFEHGFGC<.<
@M02034:409:000000000-BFKT7:1:1112:3295:17010 1:N:0:27
AAAGTCGAGGTGCCTAAAGTGGCAACCCAGACTGCGGGGTAGGTTGGTGGTGTAGAGCTTCCTGTAGCCATGGCGTTCGTACTTTCATATGGACCTAAACATTTCAATTTTCGCTGTCTCTTATACACATCTCCGAGCCCACGAGACAGG
+
BAABAFBBBBBBGGGGFGGFGGGHHHHGGHHGHGHE2AE0AABFGHGEFGEGHHHHHHHHGHGHGHHHHB3BFCF?>F??2FGH4BEGHH4?BB2BFFBFHF44?BDFGHHG@FDGGHHHHHFG@>2GFGHGGDDCDFFCCFD-AE.GH<
@M02034:409:000000000-BFKT7:1:1112:10004:17016 1:N:0:27
AAAGTCGAGGTGCCTAAAGTGGCAACCCAGACTCCGAAGCCGGTTGGTGGTGTAGAGCTTCCTGTAGCCGCATGGCGTTCGTACTTAAATATGGAACTAACCATTCCAATTTTCGCTGTCTCTTATACACATCTCCGAGCCCACGAGACA
+
BBBBBFBBBBABGGGGGGGGGGGHHHHGGHHGHHHG2FAEHGGGFGGGGGFFHHH5EGHHHHFHHHFHHGGGGGHHGGGGGGFHHHGHHH4GHHHHGHHGHHGHHHHHHGHHHHGGGGGHHHHHGHGHGHHHHHHHGCGGGGGGGGGGGC
@M02034:409:000000000-BFKT7:1:1112:25309:17017 1:N:0:27
AAAGTCGAGGTGCCTAAAGTGGCAACCCAGACTCCGCAGGCGGTTGG
+
BBBBBFBBBBAAGGGGGGGGGGGHHGHGGHHGHGF?2EG222AEE0A
@M02034:409:000000000-BFKT7:1:1112:6109:17021 1:N:0:27
AAAGTCGAGGTGCCTAAAGTGGCAACCCAGACTGCGTCTATTGTTGGTGGTGTAGAGCTTCCTGTAGCCGCATGGCGTTCGTACTTAAATATGGAACTAACCATTCCAATTTTCGCTG
+
AABBADA3A>A?FGGBGFFFAGFHHGHGAGHGH33A22BABDFDFFAEFFEGFGGHHHHHHHHHGFGHHGE>EFHH?EEEGEFGFFEB3BFGHF3FGHB?FG3BBBEF4FGGHHGGGG
@M02034:409:000000000-BFKT7:1:1112:24549:17026 1:N:0:27
AAAGTCGAGGTGCCTAAAGTGGCAACCCAGACTAATAAGGTGGTTGGTGGTGTAGAGCTTCCTGTAGCCGCATGGCGTTCGTACTTAAATATGGAACTAACCATTCCAATTTTCGCTGTCTCTTATACACATCTCCGAGCCCACGAGACA
+
AAABAFBADBBBFGGGGGGGFGFGHHHGFHHGHHHHHGHHBFFAFEAAFGEEFHGGHHGHGHHHHFGHFEFEGEHHGGGGGGGHGHFGFGHHHGFDFHGHHHHGHHHHHGHHHFEDGGGGHHHHGHHHDGFHFHFHGCCGGGHGGGGGGB
@M02034:409:000000000-BFKT7:1:1112:6663:17046 1:N:0:27
AAAGTCGAGGTGCCTAAAGTGGCAACCCAGACTCCTCCGTCTGTTGGTGGTGTAGAGCTTCCTGTATCCGCATGGCGTTCGTACTTAAGTCTGGAACTAACCATTCCAATTTTCGCTGTCTCTTATACACATCTCCGAGCCCACGAGACA
+
A@ABAF?A>A>>AFGGGGGGFFFCGHHGFHGGHHHHHHGHHHCHGAGFE1BBBFG55DGHFHHHGH5DGEGGGGHHGEEEGEHHHH4FEG4BGHGFFH3EFGGHFHHGFHHHHHGGGGEFHHHHGHHHFGHHHHHEGGGG@FHGGCGGGF
@M02034:409:000000000-BFKT7:1:1112:27107:17062 1:N:0:27
AAAGTCGAGGTGCCTAAAGTGGCAACCCAGACTGAGCAGTCGGTTGGTGGTGTAGAGCTTCCTGTAGCCGCATGGCGTTCGTACTTAAATATGGAACTAACCATTCCAATTTTCGCTGTCTCTTATACACATCTCCGAGCCCACGAGAC
+
AABBAFAADDABGGGGGGGGBFFHHHHGGHHEHHGHHHFHHFEFG2AEFFAAFGHFHHHHHFHHHHHHHGGGGGHGGEFGGGHHHHHFGHHHHHFGFHFGHHGHHHHGGHHHHH@EGGGHHHHHHHFHBGGBFGGHG/DGG/FFGCDDD
@M02034:409:000000000-BFKT7:1:1112:22983:17069 1:N:0:27
AAAGTCGAGGTGCCTAAAGTGGCAACCCAGACTCCGACTAGGGTTGGTGGTGTAGAGCTTCCTGTAGCCGCATGGCGTTCGTACTTAAATATGGAACTAACCATTCCAATTTTCGCTGTCTCTTATACACATCTCCGAGCCCACGAGACA
+
CCCCCFCCBCABGGGGGGGGGGGHHHHGGHHGHHHGGGGGHHHGHGGFGGEFHHHHHHHHHHHHHHHHHGGCGGHHGFGGGGHHHHHHHHHHHHHHGHHHHHHHHHGHHHHHHHGGGGGGHHHHHHHHFHGHHHHFFFCGGGHGGCGGGB
@M02034:409:000000000-BFKT7:1:1112:24359:17073 1:N:0:27
AAAGTCGAGGTGCCTAAAGTGGCAACCCAGACTAAGAATCAGGTTGGTGGTGTAGAGCTTCCTGTAGCCGCATGGCGTTCGTACTTAAATATGGAACTAACCATTCCAATTTTCGCTGTCTCTATACACATCTCCGAGCCCACGAGACAG
+
ABB?AFAADBAAGCGGGGGGGBFFHHHDEHHGHHHHHHBFEDGFGFEGEDBFFGFFGHFHFGHFHHHHHEGEEGHHGFGGEGFHGHHDGHGFHFFHFHGHHHHHGHGHFGHHHHEEGGGBHFHHHEGFHHHGHFFE@/BDGHGGGCGGHF
@M02034:409:000000000-BFKT7:1:1112:12690:17078 1:N:0:27
AAAGTCGAGGTGCCTAAAGTGGCAACCCAGACTAAGAATAATGTTGGGGGTGTAGAGCTTCCTGTAGCCGCATAG
+
>1AA>BA>>>>>BA111AAA1BABF00BBBBABBGFBDBA1DABDBA//AEA/BDAA1AB1EF1B2DDB?>>?/@
@M02034:409:000000000-BFKT7:1:1112:11822:17081 1:N:0:27
AAAGTCGAGGTGCCTAAAGTGGCAACCCAGACTAAGAATAAGGTTGGTGGTGTAGAGCTTCCTGTAGCCGCATGGCGTTCGTACTTAAATCTGGAACTAACCATTCCAATTTTCGCTGTCTCTTATACACATCTACGAGCCCACGAGACA
+
A3AAAFBAADAAFFGGGGGGGGFHHHHGGHHGHHHH3GHHHHGHGGEGGEEFGHH5DFGHHHHGHH5GHGGGEGHHGGGGGGHHHHBHFH4FGFGHHH3FHHHHHHHHHHHHHHEGGGGHHHHHEGFGGHHHHHHGGGGGGGHGGGGGGB
@M02034:409:000000000-BFKT7:1:1112:16407:17085 1:N:0:27
AAAGTCGAGGTGCCTAAAGTGGCAACCCAGACTCAGTATCTTGTTGGTGGTGTAGAGCTTCCTGTAGCCGCATGGCGTTCGTACTTAAATATGGAACTAACCATTCCAATTTTCGCTGTCTCTTATACACATCTCCGAGCCCACGAGACA
+
BABCCFBCCCABGGGGGGGGGGGHHHHGGHGGHHGHHHHHHHHHHHFGGGEFGGHGHHHHHHHHHHHHHGGGGGHHGFGGGFGHHHHBGHHHHGHHFHHHHHHHHHHHHGHHHH@FGGEFHHHHHHHHGHHHHHHHGDGGGGHGGGGGGF
@M02034:409:000000000-BFKT7:1:1112:17074:17090 1:N:0:27
AAAGTCGAGGTGCCTAAAGTGGCAACCCAGACTAAGACGCAGGTTGGTGGTGTAGAGCTTCCTGTAGCCGCATGGCGTTCGTACTTAAATATGGAACTAACCATTCCAATTTTCGCTGTCTCTTATACACATCTCCGAGCCCACGAGACA
+
BBBBBFBBBBBBGGGGGGGGGGGHHHHGGHHGHHGGHHGGGGGHHHGGGGABGHGFHHHHHHHGGHHHHGGGGGHHGEFGGGHHHHEHHHHHGFHHGHDFHHGGHHGG?FHFHGGFE?EHHHHHFHHHHGFHHHHHGDGGGGHGGGGGGF
@M02034:409:000000000-BFKT7:1:1112:23441:17093 1:N:0:27
AAAGTCGAGGTGCCTAAAGTGGCAACCCAGACTCCGAATAAGGTTGGTGGTGTAGAGCTTCCTGTAGCCGCATGGCGTTCGTACTTAAATATGGAACTAACCATTCCAATTTTCGCTGTCTCTTATACACATCTCCGAGCCCACGAGAC
+
BBBBBFBBBBAAGGGGGGGGGGGHHHHGGHHGHHGFEGGGHHHHGHGGGGEFFHHGHHHHHHHHHHHHHGGGGGHHGGGGGGGHHHHFGHFHHHHHGHFHHHHHHHHHHHHHHGEGGGEFHHHHHHFG3GFHHHHHGGCFGGHGGGGFG
@M02034:409:000000000-BFKT7:1:1112:22838:17095 1:N:0:27
AAAGTCGAGGTGCCTAAAGTGGCAACCCAGACTCAGAAGCAGGTTGGTGGTGTAGAGCTTCCTGTAGCCGCATGGCGTTCGTACTTAAATATGGAACTAACCATTCCAATTTTCGCTGTCTCTTATACACATCTCCGAGCCCACGAGAC
+
AABBBFBADB>ABGGGGGGGFFGHHHHEFHHGHHFGHHHHGHHHGEEGGGEFAGG5GHHHHGHHHHHGHGGEEGHHGGGGFFHHHGGGHHHHGHHHFH3FHHHHHHGHHGHHHH@EGGGFHHGFHGGFDGGFHHFHGCGGGGEGGGGDG
@M02034:409:000000000-BFKT7:1:1112:9953:17098 1:N:0:27
AAAGTCGAGGTGCCTAAAGTGGCAACCCAGACTAAGTCTCATGTTGGTGGTGTAGAGCTTCCTGTAGCCGCATGGCGTTCGTACTTAAATATGGAACTAACCATTCCAATTTTCGCTGTCTCTTATACACATCTCCGAGCCCACGAGACA
+
CCCCCFAABCCCGGGFGGGGGGGHHHHGGHHGHHHH5DFHHFHGHHHGGGEGHHHHHHHHHGHHHHHHHGGGGGHHGGGGGGHHHHGHHHFHHHHHGHHHHHEGHHHHBFGHHHGGGGGHHGHHFHHHGHHHHHHHGGGGGEFGGCGGGF
@M02034:409:000000000-BFKT7:1:1112:20518:17101 1:N:0:27
ACAGTCGAGGTGCCTAAAGTGGCAACCCAGACTCCTCAGCATGTTGGTGGTGTAGAGCTTCCTGTAGCCGCATGGCGTTCGTACTTAAATATGGAACTAACCATTCCAATTTTCGCTGTCTCTTATACACATCTCCGAGCCCACGAGAC
+
>3>>AFAA>AAABFFGGGGGGFGHHHHGGFHFHGHGG33BEG3FHDCE2EAFHGHDDHHHDB5GFGFHBFGAEFHHGFGGGGHHHHDHHHBHHHBDFGHHGHHGHHBB4FGGHF>/EE?GGDGHHGFHFHF?GBGFDDFCGEEGCFCGA
@M02034:409:000000000-BFKT7:1:1112:5685:17111 1:N:0:27
AAAGTCGAGGTGACTAAAGTGGCAACCCAGACTCAGCGGCCTGTTGGTGGTGTAGAGCTTCCTGTAGCCGCATGGCGTTCGTACTTAAATATGGAACTAACCATTCCAATTTTCGCTGTCTCTTATACACATCTCCGAGCCCACGAGACA
+
CCCCCFCBBCABFGGGGGGGGGGHHHHGGHHGHHHHGGGG2BBBGHGGGGEFHHHHHHHHHHHHHHBHHGGGGGHHGEGGGGHHHHHHHHFFHHHGHHGHHHHHGHHHHHHHHHGGGGGEEFHHHHGHHHHHHGHHGGGGGGHGCGGFG>
@M02034:409:000000000-BFKT7:1:1112:22046:17113 1:N:0:27
AAAGTCGAGGTGCCTAAAGTGGCAACCCAGACTTGTAAGAAGGTTGGTGGTGTAGAGCTTCCTGTAGCCGCATGGCGTTCGTACTTAAATATGGAACTAACCATTCCAATTTTCGCTGTCTCTTATACACATCTCCGAGCCCACGAGACA
+
CCCBCFCCCBABGGGGGGGGGGGHHHHGGHHGHHHHHHHHHHHHHHGGGGAFGHHHHHHHHHHHHHHHHGGGGGHHGGGGGGHHHHHHHHHHHGGFHHHGHHGHHHGHFHHHHHGGGGGGHHHHHHHHGHFHHHGHFGGFGGHGGGGFG?
@M02034:409:000000000-BFKT7:1:1112:23869:17122 1:N:0:27
AAAGTCGAGGTGCCTAAAGTGGCAACCCAGACTAATCAGAATGTTGGTGGTGTAGAGCTTCCTGTAGCCGCATGGCGTTCGTACTTAAATATGGAACTAACCATTCCAATTTTCGCTGTCTCTTATACACATCTCCGAGCCCACGAGACA
+
BABBBFBBBBAAGGGGGGGGGGGHHHHGGHHGHGHHHHHHHHHHHHGGGGFFGFHFHHHHHHHHHHHHHGGGGGHHGGGGGGHHHHHHHHHHHHHHHHGGHHGHHHHHFGHHHHGGGGGHHHHHHHFHHHHHHHHHGGGGGGHGGGGGGF
@M02034:409:000000000-BFKT7:1:1112:21187:17128 1:N:0:27
AAAGTCGAGGTGCCTAAAGTGGCAACCCAGACTACTCTTCCTGTTGGTGGTGTAGAGCTTCCTGTAGCCGCATGGCGTTCGTACTTAAATATGGAACTAACCATTCCAATTTTCGCTGTCTCTTATACACATCTCCGAGCCCACGAGAC
+
BBBABFBBBBAAGGGGGGGGGGGHHHHGGHHGHHHHHHHHHHHHHHGGGGFFHGHHHHHHFGHHHHHHHGGGFGHHGGGGGGFHHHHHHHHHHGGFHHHHHHGHHHGHGGHHHHEGGFGHHGHHGGBGFGFHHHHGG?CCGGHGGGGGD
@M02034:409:000000000-BFKT7:1:1112:21824:17129 1:N:0:27
AAAGTCGAGGTGCCTAAAGTGGCAACCCAGACTCATGGGACTGTTGGTGGTGTAGAGCTTCCTGTAGCCGCATGGCGTTCGTACTTAAATATGGAACTAACCATTCCAATTTTCGCTGTCTCTTATACACATCTCCGAGCCCACGAGACA
+
BCCCCFCCCCBBGGGGGGGGGGGHHHHGGHHGHHHHHHHHHHHHHHHFGGEFGHHHHHHHHHHHHHHHHGGGGGHHGEGGGGHHHHHHHHHHHHHHHHHHHHHHHHHHHHHHHHGGGGGHHGHHGHHHFFHHHHHGGGGGGGHGGGGDGB
@M02034:409:000000000-BFKT7:1:1112:29165:17132 1:N:0:27
CAAGTCGAGGTGCCTAAAGTGGCAACCCAGACTAAGCAGCATGTTGGTGGTGTAGAGCTTCCTGTAGCCGCATGGCGTTCGTACTTAAATATGGAACTAACCATTCCAATTTTCGCTGTCTCTTATACACATCTCCGAGCCCACGAGAC
+
A3AAAFBBBBABGGGGCGGGEGGHGDHFGHHAGGGGHHFHAGHFDFHACEAA13DFFGHEAFEGGFF5BEEEEFFB>EEFGEFFGHHHHHHHFH33@GGF31?BGBGGGHFGF4EEEEGEGFHHEHHBFGGEFG1FE??DCGGGC?DDD
@M02034:409:000000000-BFKT7:1:1112:26765:17137 1:N:0:27
AAAGTCGAGGTGCCTAAAGTGGCAACCCAGACTGGGATTGGGGTTGGTGGTGTAGAGCTTCCTGTAGCCGCATGGCGTTCGTACTTAAATATGGAACTAACCATTCCAATTTTCGCTGTCTCTTATACACATCTCCGAGCCCACGAGACA
+
CCCCCFCCBCBCGGGGGGGGGGGHHHHGGHHGHHHHHHHHHHGGGGGGFGFFGGHGHHHHHHHHGHHHGGGGGGHHGGGGGGHGHHHHBGHHHHBFHHFHGHGHHHHHHHHHHHGGGGGHHHHHHFHGFGHHHHGHGFFGGGHGGGGGGC
@M02034:409:000000000-BFKT7:1:1112:26454:17144 1:N:0:27
AAAGTCGAGGTGCCTAAAGTGGCAACCCAGACTCGGGAGACTGTTGGTGGTGTAGAGCTTCCTGTAGCCGCATGGCGTTCGTACTTAAATATGGAACTAACCATTCCAATTTTCGCTGTCTCTTATACACATCTCCGAGCCCACGAGACA
+
A?AB>BAAD>AABFGGABBDFGGHHGFEGHHGHHAAAAEAFBGBFAGEFEEFBBFFFGHFHHGFF5DDAAE>EBBFEEFGEFCFFGHF3B@FFHBB3E3BFF?BFBBGHGHHFG?E?EEFGGFHGHFHF2?GCGDG/<CGGAGGCC@DE<
@M02034:409:000000000-BFKT7:1:1112:10571:17146 1:N:0:27
AAAGTCGAGGTGCCTAAAGTGGCAACCCAGACTCCGCATCATGTTGGTGGTGTAGAGCTTCCTGTAGCCGCATGGCGTTCGTACTTAAATATGGAACTAACCATTCCAATTTTCGCTGTCTCTTATACACATCTCCGAGCCCACGAGACA
+
BBBBBFBABDABFGGGGGGGGGGGHHHEFHHGHHFGGGGGHHHHHHHGGGGFFGHGDHHHHHHGFGFFFGGGEGHHGEFGGGHGHGHHFH4FGHEFHH3BBGGFHHGGHGHHHG@GFGFFHHFGGHHHFFHFHHHFDBDC@EHEGFFC/?
@M02034:409:000000000-BFKT7:1:1112:26440:17156 1:N:0:27
ACAGTCGAGGTGCCTAAAGTGGCAACCCAGTCTCGGGATCCTGTT
+
A1>>AFAADDAAFGGFGGGFFGF0AGHE0E1ADG0C?E//BD1BG
@M02034:409:000000000-BFKT7:1:1112:5059:17166 1:N:0:27
AAAGTCGAGGTGCCTAAAGTGGCAACCCAGACTGCTACTACGGTTGGTGGTGTAGAGCTTCCTGTAGCCGCATGGCGTTCGTACTTAAATATGGAACTAACCATTCCAATTTTCGCTGTCTCTTATACACATCTCCGAGCCCACGAGACA
+
A@BB>DAADBBBGGGGGGGFGBGGHGGGGHHEHGHHFHHHFEE2FGE1AABFCDGFH5GHHHFBBFFGFEG>FFHFGGGGGGFGHBGFHHGFGGEB@GBBBFFBG44FFHGHHGE/EE?3F?FH?GBF3FGFCGBB?@C</?FED?/?AG
@M02034:409:000000000-BFKT7:1:1112:15778:17172 1:N:0:27
AAAGTCGAGGTGCCTAAAGTGGCAACCCAGACTCATCATAAGGTTGGTGGTGTAGAGCTTCCTGTAGCCGCATGGCGTTCGTACTTAAATATGGAACTAACCATTCCAATTTTCGCTGTCTCTTATACACATCTCCGAGCCCACGAGAC
+
BBBAAFBBBDAAFGFGGGGGGGDHHHHGGHHGHHHGHHHHHGHHHHGEGGGFGHHGHHHHHHHGHHHGHGGFEGHFGGEGGGFHHHEBGHFHFBFFFF3FGGHHHHHHGGHHGHEGGGGHHGHHHHGGFHFHGHHHG?CGCGHGGGGDG
@M02034:409:000000000-BFKT7:1:1112:4818:17180 1:N:0:27
AAAGTCGAGGTGCCTAAAGTGGCCACCCAGACTTTGAAGGATGTTGGTGGTGTAGAGCTTCCTGTAGCCGCATGGCGTTCGTACTTAAATATGGAACTAACCATTCCAATTTTCGCTGTCTCTTATACACATCTCCGAGCCCACGAGACA
+
BBCCADAADCCCGGGGGGGGGGF4FFHGGHHGHHHHHHHAB3BBGHHEFGFGHGHHHHHHHHHGGFHHGEEEFGHGEEGGGGGHGBHGFFHHHHGFGHFFFFFGHHHFHHHHHHGFGFEFHFGGFGFHFHHHHHFGFCGCCFHECCD?EC
@M02034:409:000000000-BFKT7:1:1112:18523:17188 1:N:0:27
AAAGTCGAGGTGCCTAAAGTGGCAACCCAGACTCCGCCTAATGTTGGTGGTGTAGAGCTTCCTGTAGCCGCATGGCGTTCGTACTTAAATATGGAACTAACCATTCCAATTTTCGCTGTCTCTTATACACATCTCCGAGCCCACGAGACA
+
AABCBFCCCCCCGGGGGGGGGGGHHHHGGHHGHHHGGGGGGFGHHHHFFGEGHHHFHHHHHHHHHHHGHGGGGGHHGGGGGGGHHHHEHHGGHHEGFHGHHHHGFHFHHGHHHHGGGGGHHGHHHHHHFHHHHGHBFCGGGGFGGCGGD<
@M02034:409:000000000-BFKT7:1:1112:16032:17199 1:N:0:27
AAAGTCGAGGTGCCTAAAGTGGCAACCCAGACTCCGCATACGGTTGGTGGTGTAGAGCTTCCTGTAGCCGCATGGCGTTCGTACTTAAATATGGAACTAACCATTCCAATTTTCGCTGTCTCTTATACACATCTCCGAGCCCACGAGACA
+
BABBBFAADDAACGGGGGGGCGGHHHHGGHHGHHHGGGGGHHGHFGGGEGGFHFHGGHHHHHHGHHHHGGEGGGHHGEEFGE1FHHGGHHDHHBGFGF3GGHHGHHHGEHHHHFEEGFGHHGHHGGGHH1FHHGH1?/@CCFHGG?DDDC
@M02034:409:000000000-BFKT7:1:1112:11186:17199 1:N:0:27
AAAGTCGAGGTGCCTAAAGTGGCCACCCAGACTCCGCAGTCTGTTGGTGGTGTAGAGCTTCCTGTAGCCGCATGGCGTTCGTACTTAAATATGGAACTAACCATTCCAATTTTCGCTGTCTCTTATACACATCTCCGAGCCCACGAGACA
+
BBBABFAABB2AGGGGGGGG5DFFHGHGGGHGHHHGGGFEHHHHHBHGGC1BBGH5AFGHHHHHHHBHHGGGGGHHGGGGGGHHHHGHHH4FHFHHHHFGHHHGHHGHHHHHHHGFGEGGHGHHGHGHFHHHHHHFGGGGGGGGGGGGGG
@M02034:409:000000000-BFKT7:1:1112:24264:17202 1:N:0:27
AAAGTCGAGGTGCCTAAAGTGGCAACCCAGACTACTTCGACTGTTGGTGGTGTAGAGCTTCCTGTAGCCGCATGGCGTTCGTACTTAAATATGGAACTAACCATTCCAATTTTCGCTGTCTCTTATACACATCTCCGAGCCCACGAGACA
+
CCCCCFCCCCBBGGGGGGGGGGGHHHHGGHHGHHHFCHGHFEFHHHFGGGGEADGFHGHGFHHHHHHFGGGEFGH1EEEGGECGHHHGFHHFGD3FFGHHFG3FFFEDFGGHHH@FGGFFHHHHGFDHFHFFHHHHGCGGGEHGGGGGGF
@M02034:409:000000000-BFKT7:1:1112:12588:17208 1:N:0:27
ACAGTCGAGGTGCCTAAAGTGGCAACCCAGACTAATAGTAATGTTGGTGGTGTAGAGCTTCCTGTAGCCGCATGGCGTTCGTACTTCAATCTGGAACTAACCATTCCAATTTTCGCTGTCTCTTATACACATCTCCGAGCCCACGAGACA
+
A3>>AFAA>A>>BBGGGGGGFGFFFHGGFHBFGHHH5FDDGGGHG5FEEF2BBFH5AGHHHHHEHHDGHGAEEGHHCFFGGGHHGH4FGH3GHEFHHG3BGHH3BGHHHHHHHHGGGGGHHHHHHHHHHHHHHHGHGFGGGGHGGGGCGH
@M02034:409:000000000-BFKT7:1:1112:15530:17212 1:N:0:27
AAAGTCGAGGTGCCTAAAGTGGCAACCCAGACTAAGT
+
BBBBAFBADAAAGGGGGGGGFGFHHHHGFDHGHA335
@M02034:409:000000000-BFKT7:1:1112:17422:17218 1:N:0:27
AAAGTCGAGGTGCCTAAAGTGGCAACCCAGACTCCGACGAGTGTTGGTGGTGTAGAGCTTCCTGTAGCCGC
+
A?AAAFBAB?AAFGGFFB4BBGGGEGHGFDEFCGGD?E22AA1FBA1AF1AA13DD5FBBGG5@@55B3?E
@M02034:409:000000000-BFKT7:1:1112:24561:17220 1:N:0:27
AAAGTCGAGGTGCCTAAAGTGGCAACCCAGACTCAGCCTACTGTTGGTGGTGTAGAGCTTCCTGTAGCCGCATGGCGTTCGTACTTAAATATGGAACTAACCATTCCAATTTTCGCTGTCTCTTATACACATCTCCGAGCCCACGAGAC
+
BBBBBFBADD>AFGGGGGGGG4FHHFHGGHHFHHHHHHHHHHFHHBGEFGGBFGHGHHHHHGHHHHHHHGGGGGHHGEEGGEGHHHBGHHHHHHFHGGDHFHHHHHHHGHHHHHGGGGGGHHHHHHFGFHFFCGGFGFCFGGHGGGGCD
@M02034:409:000000000-BFKT7:1:1112:15540:17227 1:N:0:27
AAAGTCGAGGTGCCTAAAGTGGCAACCCAGACTAAGTCGGGGGTTGGTGGTGTAGAGCTTCCTGTAGCCGCATGGCGTTCGTACTTAAATCTGGAACTAACCATTCCAATTTTCGCTGTCTCTTATACACATCTCCGAGCCCACGAGACA
+
>3>AAB?ADD>AFGGGGGGG5BFFFFHGGHGFHGHHHHF?2E0EA>EE1BBBFGH33FGHHHHFHH4GHGEGGGHHGEGGGGCHGH4BFG4FGBGGHH2BGHHHGHHHDFGHHHBDDAEGHHHHHHDHGC1GFHGH.@-@FGFGGGGGGG
@M02034:409:000000000-BFKT7:1:1112:16708:17234 1:N:0:27
AAAGTCGAGGTGCCTAAAGTGGCAACCCAGACTGGGAGTACGGTTGGTGGTGTAGAGCTTCCTGTAGCCGCATGGCGTTCGTACTTAAATATGGAACTAACCATTCCAATTTTCGCTGTCTCTTATACACATCTCCGAGCCCACGAGACA
+
CCBCCFCCCCABGGGGGGGGGGGHHHHGGHHGHHHHHGGHHGGHFGGGGGAFFGHHHHHHHHHHHHGHHGGGGGHHGFGGGGHHHHHHFHHHHHGHGHGHHHHHHHHGFHHHHHGGGGDFFHHHHHHHHHHGHHHHGGGGGGHGGGGGGH
@M02034:409:000000000-BFKT7:1:1112:5636:17235 1:N:0:27
AAAGTCGAGGTGCCTAAAGTGGCAACCCAGACTTCTACGCTTGTTGGTGGTGTAGAGCTTCCTGTAGCCGCATGGCGTTCGTACTTAAATATGGAACTAACCATTCCAATTTTCGCTGTCTCTTATACACATCTCCGAGCCCACGAGAC
+
BBCCAFBBCBCCGGGGGGGGGGGHHHHGGHHGHHGD5DFEAFFFGHEFFFEFFGHHHHHHFHHHGHHHHGGFGGHFFEGGGGHHHHHHGHFHHFEGGHFGFHFGGGFHHHHHHHGGGGGGHHHHHHGH?GHHHHHHGFGGGGFGGGGGG
@M02034:409:000000000-BFKT7:1:1112:17425:17237 1:N:0:27
AAAGTCGAGGTGCCTAAAGTGGCAACCCAGACTCCGACGAGTGTTGGTGGTGTAGAGCTTCCTGTAGCCGCATGGCGTTCGTACTTAAATATGGAACTAACCATTCCAATTTTCGCTGTCTCTTATACACATCTCCGAGCCCACGAGACA
+
BABBBFBBDBAAGGGGGGGGGGFHHHHGGHHGHHHGAE22EEHGHFBEC1EFGFF55FAFFHHGHHHGG?EEFGHFGEEGGG2GHHE3FGBHHB3BBG3FEF3GHFHBDFGHHF>CF??DGHGGGH3DGC2FGHHBD<BDGGHGGGG.<>
@M02034:409:000000000-BFKT7:1:1112:3377:17239 1:N:0:27
GCTCTTAAAGAGGCTAAAGTTCCTGCCTAGTCTAAGCACAATGTTTGTTATGTAGCACTTCCTGTATCCGAATGGCGTTCGTACCTCAATATGGAACTCACCAATCCAATTTTCGCTGTCTCTTATACACATCTCCGAGCCCACGAGACA
+
1>1>>BBB1B1B1AABGGGGGBA31BBBDA13DGF3AG0ABA1DF2BFB2DD2BFA2B1FBFB1B2BDFE/ABFGHEEE/EGBC/BFGHH2FDBDDGHBDCG1/B>F1HFHHHHGFEGEG2GGHFFDF>1F1GHHHG?EGBAGEGGGCA@
@M02034:409:000000000-BFKT7:1:1112:5353:17246 1:N:0:27
AAAGTCGAGGTGCCTAAAGTGGCAACCCAGACTAAGTCGGATGTTGGTGGTGTAGAGCTTCCTGTAGCCGCATGGCGTTCGTACTTAAATATGGAACTAACCATTCCAATTTTCGCTGTCTCTTATACACATCTCCGAGCCCACGAGACA
+
AABBADAABDABGGGFGGFDGGGHHCGFGDHEHHGHGHGGAFEBGHHFFEEFAFGHHHHH5EGFFFFEGEEEGEHHGGGGGGHHF4EGFHHHHGEDFGFBB?GFHHBEFHGHHFFEGGE?GFDHFFFHF2GHCGBFECGDCGGGGGGFGC
@M02034:409:000000000-BFKT7:1:1112:26199:17254 1:N:0:27
AAAGTCGAGGTGCCTAAAGTGGCAACCCAGACTGGGAAGGGGGTTGGTGGTGTAGAGCTTCCTGTAGCCGCATGGCGTTCGTACTTAAATATGGAACTAACCATTCCAATTTTCGCTGTCTCTTATACACATCTCCGAGCCCACGAGACA
+
BBBBBFBBADAAGGGGGGGGGGGHCHHGGHHGHHHHGFGG?FGGGGGGGGEFFHHEGHHHHHHHHHHHHGGGFGHGGFGGGGHHGHFHHH4FHHGHGHFFHHHHHHHHFGHHHHGGGGGFHFHHGHGFFGHHHGGHGDCFGGHGGCCDGG
@M02034:409:000000000-BFKT7:1:1112:18468:17262 1:N:0:27
AAAGTCGAGGTGCCTAAAGTGGCAACCCAGACTGGGCTGGATGTTGGTGGTGTAGAGCTTCCTGTAGCCGCATGGCGTTCGTACTTAAATATGGAACTAACCATTCCAATTTTCGCTGTCTCTTAAACACATCTCCGAGCCCACGAGACA
+
BBBBBFBBBBAAGGGGGGGGGGGGGHHFFHHGHHHGHHGFHHHHHHFGGGEFGGHFGHHHFHHGHHHHHGGGGGHHGEFGGGFHHHHHHHHHHF3GFFGHHHHHGHHHHHHGHHGGGFEFHHHHH3DGFHGGHHHHGCGDBFFGGGGGGF
@M02034:409:000000000-BFKT7:1:1112:15279:17267 1:N:0:27
AAAGTCGAGGTGCCTAAAGTCGCAACCCAGACTAATACTCATGTTGGTGGTGTAGAGCTTCCTGTAGCCGCATGGCGTTCGTACTTAAATATGGAACTAACCATTCCAATTTTCGCTGTCTCTTATACACATCTCCGA
+
AAAB>DAAD>AAGFGFGFGG5AEEGGHGGHHGHHHHCFHFDFGGHGFEFDEFFGHFHFFHHFHFHFFFGGEEEEAHCFEFG?2GFBF3FGHHH3GEFFB33GFFGGGGBGFGG4<AEDEFHFFHHHB22BFGFHF1/B
@M02034:409:000000000-BFKT7:1:1112:15915:17269 1:N:0:27
AAAGTCGAGGTGCCTAAAGTGGCAACCCAGACTACGCCTCCGGTTGGTGGTGTAGAGCTTCCTGTAGCCGCATGGCGTTCGTACTTAAATATGGAACTAACCATTCCAATTTTCGCTGTCTCTTATACACATCTCCGAGCCCACGAGACA
+
B@ABBFBBBBBBGGGGGGGGGFGHHHHGGHHGHFGGGGHEGEGGEEGFG?FBFHG5DFGG5GHHHE5DDAEFEEHAFEEGGFFHEHFGFGFHHBFGFHDHCFDGHHHFGFGHHHEGGGDHHGHHGHDFGHBHHHHHFDGGGGHGGCGGDB
@M02034:409:000000000-BFKT7:1:1112:28552:17272 1:N:0:27
AAAGTCGAGGTGCCTAAAGTGGCAACCCAGACTCCGCGGCGGGTTGGTGGTGTAGAGCTTCCTGTAGCCGCATGGTGTTCGTACTTAAATATGGTACTAATCTTTCCAATTTTCGCTG
+
AABBAFBABDABGGGGFGGGBGFHHHHEGHHGH3AE2AAAA>EEC>>11?E1/3F3?433?B3BB?B43?E/EA?2??<DA?F/?FD22F>2?222?GFF211@<<?11FFHD@>ADG
@M02034:409:000000000-BFKT7:1:1112:25738:17273 1:N:0:27
AAAGTCGAGGTGCCTAAAGTGGCAACCCAGACTCCTCCGTCTGTTGGTGGTGTAGAGCTTCCTGTAGCCGCATGGCGTTCGTACTTAAATATGGAACTAACCATTCCAATTTTCGCTGTCTCTTATACACATCTCCGAGCCCACGAGACA
+
BBCCAFBBCCCCGGGGGGGGGGGHHHHGGHHGHHHHHHGFGGGHHHHGEGEFGHHHHHHHHHHHHHHHHGGGGGHHGGGGGGHHHHHHHHHHHHHGHHHGFHHHHHHHHHHHHFFEEGGHGGHHHHGHGGFHHHHFGGGGGGHGGGGDGF
@M02034:409:000000000-BFKT7:1:1112:27209:17281 1:N:0:27
AAAGTCGAGGTGCCTAAAGTGGCAACCCAGACTCTGAGGGAGGTTGGTGGTGTAGAGCTTCCTGTAGCCGCATGGCGTTCGTACTTAAATATGGAACTAACCATTCCAATTTTCGCTGTCTCTTATACACATCTCCGAGCCCACGAGAC
+
A1AAAF?A>>>>1BGGGCFGDDAFFGHEFFGCEGHFGHF?EG/EGEFGGCABBGGDDGFHHGHBGHFHHGGGGGHHGEEFGFBEFFFBGHFHHFGEFH1>FGFFGFHGHHGHHHGGGGGHEHGHGHHHGGBFGGGFE?GGGAG/@?@FC
@M02034:409:000000000-BFKT7:1:1112:28441:17283 1:N:0:27
AAAGTCGAGGTGCCTAAAGTGGCAACCCAGACTTGTGGTGGTGTTGGGGTTGTAGCAGTTGCTGT
+
CCCCCFCABCCCGGGGGGGGGGGHGHHGGHHGBFA5BEFF2EGHEH2E0BEAEBG553DD5D35D
@M02034:409:000000000-BFKT7:1:1112:15281:17287 1:N:0:27
AAAGTCGAGGTGCCTAAAGTCGCAACCCAGACTAATCCTCATGTTGGTGGTGTAGAGCTTCCTGTAGCCGCATGGCGTTCGTACTTAAATCTGGAACTAACCATTCCAATTTTCGCTGTCTCTTATACACATCTCCGAGCCCACGAGACA
+
BBBBBF@A@DAAGGGGGGGG5EEEFGHGGHHGH3FG3FAFHHFHGHEGGGGFEHH5FHFHHHHHHHHHHGGGGGHHGGGGGGHHHHBHHH4FGBGHHHBHHHHHHHHHHGHHHH@GGGFFHHHHHHFFGHFEFGGHG?DGGGHGGGCGD?
@M02034:409:000000000-BFKT7:1:1112:18385:17307 1:N:0:27
AAAGTCGAGGTGCCTAAAGTGGCAACCCAGACTACGTCTCGGGTTGGTGGTGTAGAGCTTCCTGTAGCCGCATGGCGTTCGTACTTAAATATGGAACTAACCATTCCAATTTTCGCTGTCTCTTATACACATCTCCGAGCCCACGAGACA
+
A?AABFBBBBAAFGGFGGGGGFGHHHHGGHHGHHHGHHHHHGGHGGGGGGEFGFHGHHHHHHHFHHHHHGGGGGHHGEFGGGHHHHHHHHHHHHGHHHEGHHHHHHHHDGHHHGGGGGEGGHHHHHHHHHHHHHHHGCGGGGGGGGGDGC
@M02034:409:000000000-BFKT7:1:1112:11579:17315 1:N:0:27
AAAGTCGAGGTGCCTAAAGTGGCAACCCAGACTAGTAGTGCGGTTGGTGGTGTAGAGCTTCCTGTAGCCGCATGGCGTTCGTACTTAAATATGGAACTAACCATTCCAATTTTCGCTGTCTCTTATACACATCTCCGAGCCCACGAGACA
+
CCCCCFABCCBBGGGGGGGGGGGHHHHGGHHGHHHHDGGHHGGGGGGGGGGFGHHHHHHHHHHHHHFHHGGGGGHHGGGGGGFHHHHHHHBHHHHGHHHHHHGHHHHHHHHHHHGGGGGGHGHHHHGFFHHHHHHHGGGGGGHGGFGGGB
@M02034:409:000000000-BFKT7:1:1112:10489:17329 1:N:0:27
ACAGTCGAGGTGCCTAAAGTGGCAACCCAGACTACGCATAAGGTTGGTGGTGTAGAGCTTCCTGTAGCCGCATGGCGTTCGTACTTCAATCTGGAACTCACCATTCCAATTTTCGCTGTCTCTTATACACATCTCCGAGCCCACGAGACA
+
A1AAA1AA1>>>BBGGGGGGFGFEFFHEFHGFHHHGGGGGHHFHFBEGGGBBFGH2AGHHHHHBGHFHHG>EFGHHEEEGGGHHGF1FGH1FGEGHHH1BFHHFGGFGFHHHHHGGGGGHHHHHHHHHGHHHHHHHGGGGGGHGGGGGGF
@M02034:409:000000000-BFKT7:1:1112:17940:17343 1:N:0:27
AAAGTCGAGGTGCCTAAAGTGGCCACCCAGACTACGCATCGTGTTGGTGGTGTAGAGCTTCCTGTAGCCGCATGGCGTTCGTACTTAAATATGGAACTAACCATTCCAATTTTCGCTGTCTCTTATACACATCTCCGAGCCCACGAGACA
+
BBBBBFBBBBAAGGGGGGGGGGGHHGHGGHHGHHHGGGGGGHHHHHHGGGEFGFHEGHHHFHHHHHHHGGGFFGHHGEEGGGHHHHHFHHHHHGFHFHHHHHGHHHHHGHHHHHEFGGFFHHHHGHGFGHFHHHHFGBCGGGHGGGCDGB
@M02034:409:000000000-BFKT7:1:1112:21246:17349 1:N:0:27
AAAGTCGAGGTGCCTAAAGTGGCAACCCAGACTAAGAGTCCGGTTGGTGGTGTAGAGCTTCCTGTAGCCGCATGGCGTTCGTACTTAAATATGGAACTAACCATTCCAATTTTCGCTGTCTCTTATACACATCTCCGAGCCCACGAGAC
+
A?BB>DA>A>AAGGGFBFFFGGGHHHHGGHHGHGFFHGHHGFGAEEEEAEEFFGGGFFHGHGHHFFGFFGFEEBGF/FEGDEFHGGHHHHHHGHBBFFFGFHEFGBGHHGHHFFEEFEEFHFGHBHFHFHHHHHGFDCCGCCGFGC/?<
@M02034:409:000000000-BFKT7:1:1112:13178:17351 1:N:0:27
AAAGTCGAGGTGCCTAAAGTGGCAACCCAGACTAATGAGTCGTTGGTGGTGTAGAGCTTCCTGTAGCCGCATGGCGTTCGTACTTAAATATGGAACTAACCATTCCAATTTTCGCTGTCTCTTATACACATCTCCGAGCCCACGAGACAG
+
CCCCCFCBCCAAGGGGGGGGGGGGHHHGGHHGHHHHHHGHHGGEGBBFEGGHFHHHHHHHHHGHHGHHGGGGFHGEBEGGF2GGGGBGGEFHH3FGGGBCGHHHHHGBGHHHGGGGGFHHHHHGHHFHHHHHHHHGFGGGGHGGGGGGHG
@M02034:409:000000000-BFKT7:1:1112:28914:17353 1:N:0:27
AAAGTCGAGGTGCCTAAAGTGGCAACCCAGACTCCTCGTAATGTTG
+
AAABBFAAAD>AGGGGGGGGGBFHHHHEFHHGHHHHHG2AF2DFFE
@M02034:409:000000000-BFKT7:1:1112:16195:17356 1:N:0:27
AAAGTCGAGGTGCCTAAAGTGGCAACCCAGACTAGGAGTACGGTTGGTGGTGTAGAGCTTCCTGTAGCCGCATGGCGTTCGTACTTAAATATGGAACTAACCATTCCAATTTTCGCTGTCTCTTATACACATCTCCG
+
>?AA>BA1A>AAGGG11BFABGFHHFFEFGGEHH10GGCFF/BB/EEAFEGAAGDDEDGFHHGGHHGBGGE>E/>FEEEGEGHHFGHGFHFBFDFGBH11BB1BB2B22BBGHF<EEAEFHGFG1B>2>B<FHHGDA
@M02034:409:000000000-BFKT7:1:1112:20914:17357 1:N:0:27
AAAGTCGAGGTGCCTAAAGTGGCAACCCAGACTGATAATAAGGTTGGTGGTGTAGAGCTTCCTGTAGCCGCATGGCGTTCGTACTTAAATATGGAACTAACCATTCCAATTTTCGCTGTCTCTTATACACATCTCCGAGCCCACGAGACA
+
CCCCCFCCCCBCGGGGGGGGGGGHHHHGGHHGHHGHHHHHHHHHHHGGGGEFGHHGHHHHHHHHHHHHHGGGGGHHGFGGGGEHHHHHHHHHHHHHHHGHHHHHHHHHHHHHHHGGGGGHHHHHGHGHHFHHHHHHGCGGGGHGGCFGGH
@M02034:409:000000000-BFKT7:1:1112:18374:17359 1:N:0:27
AAAGTCGAGGTGCCTAAAGTGGCAACCCAGACTAATAAGCAGGTTGGTGGTGTAGAGCTTCCTGTAGCCGCATGGCGTTCGTACTTAAATATGGAACTAACCATTCCAATTTTCGCTGTCTCTTATACACATCTCCGAGCCCACGAGACA
+
CCCCCFACCCBBGGGGGGGGGGGHHHHGGHHGGGHF5B5B53FHHCE221BAAAG555BFAGFFHBFBBEFEGFF1E>>FFE2??FH3@4GGD333FFHH303B??F?4FFHHF/EEE<FDGFFBG3BHF2FGGHFG/BD@FHECGCEG?
@M02034:409:000000000-BFKT7:1:1112:27382:17363 1:N:0:27
AAAGTCGAGGTGCCTAAAGTGGCAACCCAGACTGATACTCAGGTTGGTGGTGTAGAGCTTCCTGTAGCCGCATGGCGTTCGTACTTAAATATGGAACTAACCATTCCAATTTTCGCTGTCTCTTATACACATCTCCGAGCCCACGAGACA
+
CBBBBFCCBCABGGGGGGGGGGGHHHHGGHGGHHHHHHHHHHHHHHGGGGGFGGHGHHHHHHHHHHHHHEGGGGHGGGGGGGHHHHHHHHHHHHGGGHFFHHFHHHHHHHHHHFGGGGGFHHHHHHGHFGFHGGFGFCGGGGHACFGGGC
@M02034:409:000000000-BFKT7:1:1112:19515:17369 1:N:0:27
AAAGTCGAGGTGCCTAAAGTGGCAACCCAGACTATGAATAAGGTTGGTGGTGTAGAGCTTCCTGTAGCCGCATGGCGTTCGTACTTAAATATGGAACAACCATTCCAATTTCGCTGTCTCTTATACACATCTCCGAGCCCACGAGACAGG
+
CCCCCFBCCCCCGGGGGGGGGGGHHHHGGHHGHBHHHHHHHHHGHHGGGGEFHHHHHHHHHHHHHHHHHGGGGGHHGGGGGGHHHHHHFHHHHGHHHFHHGGHHGHGHHHHFGGGDGFHHHHEHFBGHFGGHHBD@D?@FGGC/@DDH0?
@M02034:409:000000000-BFKT7:1:1112:23117:17378 1:N:0:27
AAAGTCGAGGTGCCTAAAGTGGCAACCCAGACTTATCAGGCTGTTGGTGGTGTAGAGCTTCCTGTAGCCGCATGGCGTTCGTACTTAAATATGGAACTAACCATTCCAATTTTCGCTGTCTCTTATACACATCTCCGAGCCCACGAGACA
+
CBCCCFCCCCAAGGGGGGGGGGGHHHHGGHHGHHHHHHHGHHHHHHHGGGFFHHHHHHHHHHHHHHHHHGGGGGHHGFGGGGHHHHHHHHHHHHGHGHGHHHHHHHGHHHHHHHEGGGGHHHHHHHHGHHFHHHHHGGGGGGHGGGGFGG
@M02034:409:000000000-BFKT7:1:1112:21320:17378 1:N:0:27
AAAGTCGAGGTGCCTAAAGTGGCAACCCAGACTCAGTATCCGGTTGGTGGTGTAGAGCTTCCTGTAGCCGCATGGCGTTCGTACTTAAATATGGAACTAACCATTCCAATTTTCGCTGTCTCTTATACACATCTCCGAGCCCACGAGACA
+
BBBBADAABBBBGGGGGGGGGGFHHHHEGHHGHHCGGHGHHGCGGGEB1EAFGHHHHHHGHGHHHHHHHGGEEEHHGEGFGGHHGFGHBGFFFEDGHHHHHFHFFGFFGGHHHGGGGGGHHHHHBGHHFHHHHHHHG?DCCAGFGGCDGG
@M02034:409:000000000-BFKT7:1:1112:11069:17427 1:N:0:27
AAAGTCGAGGTGCCTAAAGTGGCAACCCAGACTCAGGGTTGTGTTGGTGGTGTAGCGCTTCCTGTAGCCGCATGGCGTTCGTACTTCAATCTGGAACTAACCATTCCAATTTTCGCTGTCTCTTATACACATCTCCGAGCCCACGAGACA
+
AAAAA3AA1AAAGGGGGGGGAGFHFHHGGHGFHHHHHHBFAGCHHHHEGGEBGHH2AEGGGHHFHHGHHGGGGGHHEFEGGGHHEE1BGH1BGFGHHHGFHFHEGHHGHHHHHHGGGGGHHHHHHHHGGHHFHHHEFCGGGGHGGGGGGG
@M02034:409:000000000-BFKT7:1:1112:26868:17429 1:N:0:27
AAAGTCGAGGTGCCTAAAGTGGCAACCCAGACTGCGGATCGTGTTGGTGGTGTAGAGCTTCCTGTAGCCGCATGGCGTTCGTACTTAAATATGGAACTAACCATTCCAATTTTCGCTGTCTCTTATACACATCTCCGAGCCCACGAGAC
+
BBBCCFBCBCBBGGGGGGGGGGGHHHHGGHHGHHHGGGGGDHHHHHHGGGEFHHHHHHHHHHHGHHGHHGGGGGHHGGGGGGHHHHGHHHGHHHGGHHGHHHHHHHHHGGHHHHGGGGGGHFHHHHGHFHFHHHHHGFGGGGGGGGGGG
@M02034:409:000000000-BFKT7:1:1112:9295:17429 1:N:0:27
AAAGTCGAGGTGCCTAAAGTGGCAACCCAGACTACTCATCCGGTTGGTGGTGTAGAGCTTCCTGTAGCCGCATGGCGTTCGTACTTCAATCTGGAACTAACCATTCCAATTTTCGCTGTCTCTTATACACATCTCCGAGCCCACGAGACA
+
A?AAAFAA>D>>1BGGGGGGFFFGHHHGFHHFHHHHHHHHHGCGFGGGGGAFHHHGHHHHHHHGHHDHHGEGGGHHEEEGGGHHHH1FGH@GHHHHFH1FGHHGHHHHHHHHHHGGGGEGHHHHHHGGGFHHHHHGGCGGGGGGGGGGG<
@M02034:409:000000000-BFKT7:1:1112:15875:17440 1:N:0:27
AAAGTCGAGGTGCCTAAAGTGGCAACCCAGACTAATAGGGGTGTTGGTGGTGTAGAGCTTCCTGTAGCCGCATGGCGTTCGTACTTAAATATGGAACTAACCATTCCAATTTTCGCTGTCTCTTATACACATCTCCGAGCCCACGAGACA
+
A?ABBFBBBD>AFGGGGGGGGGGHHHHGGHHGHHHHFHHHGGGGGHHGGGEFFGHDGHHHHHHHHHHHHGGGGGHHGFGGGGHHHHFHGHFGHFGHHHGFHHHHHHGHGGHHHHGGGGGGHHHHGHGGFHFGHHHFGCGCGGHGGGGDDC
@M02034:409:000000000-BFKT7:1:1112:8737:17451 1:N:0:27
AAAGTCGAGGTGCCTAAAGTGGCAACCCAGACTAAGCAGAGTGTTGGTGTTGTAGCGCTTCCTGTAGCCGCATGGCGTTCGTACTTCAATCTGGAACTAACCATTCCAATTTTCGCTGTCTCTTATACACATCTCCGAGCCCACGAGACA
+
A3AAAFBADD>ABFGGGGGGDBFFGGHGGHHGHHHGHFBC2FGHFAFE22BBBFH50AFEEGFHH55DGFEGGGHGEEGGGEGHFE4FGH3FHFHHHH3BGHFGFGHHFGHHHHGGGGEGHHHHHHHHHHHEHHHHGFGGGGHGGGGGG<
@M02034:409:000000000-BFKT7:1:1112:25019:17452 1:N:0:27
AAAGTCGAGGTGCCTAAAGTGGCAACCCAGACTTCTCCTCGGGTTGGTGGTGTAGAGCTTCCTGTAGCCGCATGG
+
A?ABAFBABAA?FFGFG4GGFGFHHHHGGHHGHFGGHFB2AAEGEEF1AAFGGGHH55BF5B55B5DF3EE>E1B
@M02034:409:000000000-BFKT7:1:1112:17010:17455 1:N:0:27
AAAGTCGAGGTGCCTAAAGTGGCAACCCAGACTGGGAAGCATGTTGGTGGTGTAGAGCTTCCTGTAGCCGCATGGCGTTCGTACTTAAATATGGAACTAACCATTCCAATTTTCGCTGTCTCTTATACACATCTCCGAGCCCACGAGAC
+
BBBBBFBBBBAAGGGGGGGGGFGHHHHGGHHGHHCD2BEAAGHHHHHGGGGFGHHBGHGHHHHHHHHHGGGGGGHHGEGGGGHHHHHHHHHHHHFHFHFGHHHHHHHHGHHHHHGGGGGGHHHHFHGHHHFHHGHHG?DGGGHGGGGGG
@M02034:409:000000000-BFKT7:1:1112:10522:17457 1:N:0:27
AAAGTCGAGGTGCCTAAAGTGGCAACCCAGACTAAGCCTCATGTTGGTGGTGTAGCGCTTCCTGTAGCCGCATGGCGTTCGTACTTAAATATGGAACTAACCATTCCAATTTTCGCTGTCTCTTATACACATCTCCGAGCCCACGAGACA
+
CCCCCFCBDDAAGGGGGGGGGGFHHHHGGHHGHHHHGHHGHHHHHBGEF?EBGHH50AFFEGFHHF5FGGFGGGHFGEGGGGFHHHEGHH4GHHGHHH3FGH3GFHHHHHHHHHGGGGGHHHHHGHGHGHHGHHHHGGGGGGHGGGGGGC
@M02034:409:000000000-BFKT7:1:1112:23821:17467 1:N:0:27
AAAGTCGAGGTGCCTAAAGTGGCAACCCAGACTCCTTCGTCTGTTGGTGGTGTAGAGCTTCCTGTAGCCGCATGGCGTTCGTACTTAAATATGGAACTAACCATTCCAATTTTCGCTGTCTCTTATACACATCTCCGAGCCCACGAGACA
+
CCCCCFBCBBABGGGGGGGGGGGHHHHGGHHGHHGHHHHHGHGHHHHGGGFFHHHGHHHHHHHHHHHHHGGCFGHHGGGGGGGHHHHHHHHHHGHHGHHHHHHHHHHHGHHHHHEEGGGGHHHHHHGHGHHHHHHHGGGGGGHGGGG?E?
@M02034:409:000000000-BFKT7:1:1112:19940:17468 1:N:0:27
AAAGTCGAGGTGCCTAAAGTGGCAACCCAGACTACT
+
CCCCCFBCCCBCGGGGGGGGGGGHHHHGGHHGH335
@M02034:409:000000000-BFKT7:1:1112:11451:17470 1:N:0:27
AAAGTCGAGGTGCCTAAAGTGGCAACCCAGACTGCTCCTTCGGTTGGTGGTGTAGAGCTTCCTGTAGCCGCATGGCGTTCGTACTTAAATATGGAACTAACCATTCCAATTTTCGCTGTCTCTTATACACATCTCCGAGCCCACGAGACA
+
B@B?AFBBBBAAGGGGGGGGGGGHHHHGGHHGHHHHHHHHHHGGGGGGGGEFGHHEFHHHHHHHHHFHHGGGGGHHGGGGGGHHHHFHHHBHHGHHGHDGHHHHHHHHHHHHHHGGGGFHHHGHHHHHFHHHHHHHGGGGGGHGGGGGGG
@M02034:409:000000000-BFKT7:1:1112:25200:17477 1:N:0:27
AAAGTCGAGGTGCCTAAAGTGGCAACCCAGACTGAGAAGCCGGTTG
+
A3ABBFBB@BAAGGGGGGFGGGGFHHHGGGHGHHHCGHH3A2AE2E
@M02034:409:000000000-BFKT7:1:1112:25908:17477 1:N:0:27
AAAGTCGAGGTGCCTAAAGTGGCAACCCAGACTAAGAATAAGGTTGGTGGTGTAGAGCTTCCTGTAGCCGCATGGCGTTCGTACTTAAATATGGAACTAACCATTCCAATTTTCGCTGTCTCTTATACACATCTCCGAGCCCACGAGACA
+
BBBBBFBBBD>>BGGGGGGFGGGHGGHFFGFGHHHHGHHHGHFGGHGFGGEFFGGFGHHHHHHGFFGHGEEGGGHFE?EGEEGHHHFGGHGHGHGHFHF3FHFGHHHFHHHHHGGGGGFHGHHHFHHBFGB2CGGGC<D@@FGFBCGGGH
@M02034:409:000000000-BFKT7:1:1112:12223:17483 1:N:0:27
AAAGTCGAGGTGCCTAAAGTGGCAACCCAGACTCTGGAGGAGGTTGGTGGTGTAGAGCTTCCTGTAGCCGCATGGCGTTCGTACTTAAATATGGAACTAACCATTCCAATTTTCGCTGTCTCTTATACACATCTCCGAGCCCACGAGACA
+
A3ABBFBADD>AAFGGGGGGAFFGHHHGGHHGHHHHHHHGGGGGHHGGGGEFAGHFGHHHHHHGHHFHHGEGFGHHGFGGGGHHHH4FGH4FGFGGHHB?FHHFGGFFGHHHHHGGGGDHHHHHGHHGGHHHHHHHGGCGGGHGGGGGGE
@M02034:409:000000000-BFKT7:1:1112:18621:17487 1:N:0:27
AAAGTCGAGGTGCCTAAAGTGGCAACCCAGACTCCGAATAATGTTGGTGGTGTAGAGCTTCCTGTAGCCGCATGGCGTTCGTACTTAAATATGGAACTAACCATTCCAATTTTCGCTGTCTCTTATACACATCTCCGAGCCCACGAGACA
+
CCCCCFCDDCAAGGGGGGGGGGGHHHHGGHHGHHHGGGGGHHHHHHHGGGFFGHHHHHHHHHHHHHHHHGGGGGHHGEGGGGHHHHHHHHHHHHHHHHHHHHGHGHGGHHHHHHGGGGFFHGHHHHHHHHGHHHHFGCGGGGHGGGGGGF
@M02034:409:000000000-BFKT7:1:1112:12160:17489 1:N:0:27
AAAGTCGAGGTGCCTAAAGTGGCAACCCAGACTAAGCAGAATGTTGGTGGTGTAGAGCTTCCTGTAGCCGCATGGCGTTCGTACTTAAATATGGAACTAACCATTCCAATTTTCGCTGTCTCTTATACACATCTCCGAGCCCACGAGACA
+
BBBBBFBBBBAAGGGGGGGGGGGHHHHGGHHGHHHHHHHHHHGHHGHGGGGFHHHGHHHHHHHGHHFHHGGGFGHHGEGGGGHHHBHHHHHHHHHHHHEHHHHHHHHHHHHHHHGGGFGGHGHHHHHHHHHHHHHFGFGGGGHGGFGGGG
@M02034:409:000000000-BFKT7:1:1112:19344:17510 1:N:0:27
AAAGTCGAGGTGCCTAAAGTGGCAACCCAGACTGAGTTGAGGGTTGGTGGTGTAGAGCTTCCTGTAGCCGCATGGCGTTCGTACTTAAATATGGAACTAACCATTCCAATTTTCGCTGTCTCTTATACACATCTCCGAGCCCACGAGACA
+
A?AAAFAADDAAAGGGGGGGB1FHHHHAFGBFFHHGDGGFCG/AFE?FFGEBAGGDGHHHFHHGHFB2GGGCEFHHGGGGGG0FGHHDFHFGGEFDEGDGHHHHHHHHBGHHHH?EGAEDGHHHHH2F2B<GHHHHG/CCCFEFGGGCGB
@M02034:409:000000000-BFKT7:1:1112:2122:17511 1:N:0:27
AAAGTCGAGGTGCCTAAAGTGGCAACCCAGACT
+
BBCCBFBCCBCCGGGGGGGGGGGHHHHGGHHGH
@M02034:409:000000000-BFKT7:1:1112:21118:17512 1:N:0:27
AAAGTCGAGGTGCCTAAAGTGGCAACCCAGACTTGTGGGAAGGTTGGTGGTGTAGAGCTTCCTGTAGCCGCATGGCGTTCGTACTTAAATATGGAACTAACCATTCCAATTTTCGCTGTCTCTTATACACATCTCCGAGCCCACGAGACA
+
BBBABFBBBBBBGGGGGGGGGGGHHHHGGHHGHHHHHGGHHGGHHHGGGGGFHFHHHHHHHHHHHHHHHGGGGGHHGGGGGGHHHHHHHHHHHHFGFH3GHHGHHHEHHHHHHFEGGFGHHHHHGHHFGHHHHHHFFFGGGGHGGGDDGF
@M02034:409:000000000-BFKT7:1:1112:26864:17521 1:N:0:27
AAAGTCGAGGTGCCTAAAGTGGCAACCCAGACTGATTCGAGGGTTGGTGGTGTAGAGCTTCCTGTAGCCGCATGGCGTTCGTACTTAAATATGGAACTAACCATTCCAATTTTCGCTGTCTCTTATACACATCTCCGAGCCCACGAGAC
+
BBCCCFBCCCCCGGGGGGGGGGGHHHHGGHHGGCHHHHGHHGGGHGGEFGEFGHHHHHHHHHHHHGGGHGGGGFGHGEGGGGHHHHHHHHHHGHBDFHHHHHBFGFGFHHHHHFCGGGGGHHFGGGGHFHHHHHHFGCGGGEG=CGGDF
@M02034:409:000000000-BFKT7:1:1112:20801:17523 1:N:0:27
AAAGTCGAGGTGCCTAAAGTGGCAACCCAGACTCCGGGGTATGTTGGTGGTGTAGAGCTTCCTGTAGCCGCATGGCGTTCGTACTTAAATATGGAACTAACCATTCCAATTTTCGCTGTCTCTTATACACATCTCCGAGCCCACGAGACA
+
CCCCCFBABCAAGGGGGGGGGGGHHHHGGHHGHHHGGGGEFHHHHHHEFGFFHHHFHHHHHHHHGHHHHGGGGGHHGEGGGGHHHHHHHHGHHHHHFHHHHHHHHHHGHHHHHHGGGGGHHHHDGHHHHGHHHHHGGCGGGGHGGGGGGH
@M02034:409:000000000-BFKT7:1:1112:22718:17524 1:N:0:27
AAAGTCGAGGTGCCTAAAGTGGCAACCCAGACTCTTAGGTCTGTTGGTGGTGTAGAGCTTCCTGTAGCCGCATGGCGTTCGTACTTAAATATGGAACTAACCATTCCAATTTTCGCTGTCTCTTATACACATCTCCGAGCCCACGAGACA
+
AABBBFBBBBABGGGGGGGGGGGHHHHGFHHGHHHHHHHHHHHHHHHEGGAFFGHHHHGHGGHGFFHHHGGGGGHHGEGGGGHHHHHHHHGHHHGHFHHGHHHHHHHFHHHHHHFGGGFFHHHHGHFHFHGHHFGHGCGCGGHGFDGGGB
@M02034:409:000000000-BFKT7:1:1112:9757:17526 1:N:0:27
AAAGTCGAGGTGCCTAAAGTGGCAACCCAGACTCCTAATTCTGTTGGTGGTGTAGAGCTTCCTGTAGCCGCATGGCGTTCGTACTTCAATATGGAACTAACCATTCCAATTTTCGCTGTCTCTTATACACATCTCCGAGCCCACGAGACA
+
ABAAAFAADD>AEBGGGGGGDGFGGGHEGHGFHHHG3FGHHHBFGDGGGG2BFGF5BGHHFHHHHHHHHGGGFGHHGGGGGGHHHH4FFF4BGGBFHHFHGHHHHHHHDGHHHHGGGFEHHHHHHGGHFGHHHHGHFCGGGGHGGGGGGC
@M02034:409:000000000-BFKT7:1:1112:28143:17526 1:N:0:27
AAAGTCGAGGTGCCTAAAGTGGCAACCCAGACTAAGCATCCGGTTGGTGGTGTAGAGCTTCCTGTAGCCGCATGGCGTTCGTACTTAAATATGGAACTAACCATTCCAATTTTCGCTGTCTCTTATACACATCTCCGAGCCCACGAGACA
+
BBBBBFBBBBAAFGGGGGGGGGGHHHHGGHHGHHHFHHHH3FGGGGGFFEEFBDGDHHHHHHHGGFHGGFGGGGFBEEEFFFFHHHHHHHHGHHFFFHHGGHFHHFHFHHHHHHGGGGGHHHGHFHGFBF?GGFFDCBGCDEGFDCGGG>
@M02034:409:000000000-BFKT7:1:1112:5562:17547 1:N:0:27
AAAGTCGAGGTGCCTAAAGTGGCAACCCAGACTAGTCATCAGGTTGAGCTTGTAGCAGTTGC
+
BABBBFBBDDBAGGGGGGGGGCFHHHHGGHHEG3BF5ADDGGFG3A3B3FG325D5D3BA5D
@M02034:409:000000000-BFKT7:1:1112:14008:17556 1:N:0:27
AAAGTCGAGGTGCCTAAAGTGGCAACCCAGACTAAGCCTACGGTTGGTGGTGTAGAGCTTCCTGTAGCCGCATGGCGTTCGTACTTAAATATGGAACTAACCATTCCAATTTTCGCTGTCTCTTATACACATCTCCGAGCCCACGAGACA
+
CCCCCFCBDBAAGGGGGGGGGGGHHHHGGHHGHHHHHHHHHGGHGGGGGGGFGHHDGHHHHHHHHGEGFGGGEGHHGEEGGGHHHHFFHH4GGHFFHHGHHHGHHGFFHHHHHHCFGGFFHHHHHHFFHHHHHHHGG?DCGGHGGGGGG>
@M02034:409:000000000-BFKT7:1:1112:19449:17563 1:N:0:27
AAAGTCGAGGTGCCTAAAGTGGCAACCCAGACTCAGCAGAATGTTGGTGGTGTAGAGCTTCCTGTAGCCGCATGGCGTTCGTACTTAAATATGGAACTAACCATTCCAATTTTCGCTGTCTCTTATACACATCTCCGAGCCCACGAGACA
+
BBBBBFBBBBABGGGGGGGGGFGHHHHGGHACGCGEGGA33DGHFFC22AEAAFGBFEFG5GGBFA5DEFEAEGHAEEEGGFFHEHHFHHHFHD3BFGHHC1?FGGHFBFFHHGFGGE<EGHGGFG4BGFHGHHHFGCGGG//FDCGD?C
@M02034:409:000000000-BFKT7:1:1112:19260:17575 1:N:0:27
AAAGTCGAGGTGCCTAAAGTGGCAACCCAGACTCCTCCTCCTGTTGGTGGTGTAGAGCTTCCTGTAGCCGCATGGCGTTCGTACTTAAATATGGAACTAACCATTCAATTTTCGCTGTCTCTTATACACATCTCCGAGCCCACGAGACAG
+
BBBBBFBBDBBBGGGGGGGGGGGHHHHGGHHGHHHHHHHHHHHHHHHEFGAFGGHHHHHHHHHHHHHHHGGGGGHGGFGGGGGHHHHGHHHHHHHHGHGHGHFHHFHHHHHHHFGGGGGHHHHDFHFHHHGHHHHFFDFGGHGGGGGGFG
@M02034:409:000000000-BFKT7:1:1112:17585:17575 1:N:0:27
AAAGTCGAGGTGCCTAAAGTGGCAACCCAGACTGTTTTTGGTGTTGGTGGTGTAGAGCTTCCTGTAGCCGCATGGCGTTCGTACTTAAATATGGAACTAACCATTCCAATTTTCGCTGTCTCTTATACACATCTCCGAGCCCACGAGACA
+
ABBBBFBBBBBBGGGGGGGGGGGHHHHGGHHGHHHHHHGGGHGHGHHGGGGFHHHHHHHHHHHHHHHHHGGGGGHHGGGGGGHHHHHHHHHHHHBFFHGHHHGHHHHGFGHHHHEGGGGHHHHHHHHHGHFHHHHHGGGCDGHGGGGGGF
@M02034:409:000000000-BFKT7:1:1112:28941:17578 1:N:0:27
AAAGTCGAGGTGCCTAAAGTGGCAACCCAGACTCCGAAGGGTGTTGGTGTTGTAGAGCTTGCTGT
+
BBBBBFBADDBBGGGGEDGGGGGHHHHGGHAEGH322AAE22BE1F111AB125DA55A33B55D
@M02034:409:000000000-BFKT7:1:1112:26469:17578 1:N:0:27
AAAGTCGAGGTGCCTAAAGTGGCAACCCAGACTCATCCTCCTGTTGGTGGTGTAGAGCTTCCTGTAGCCGCATGGCGTTCGTACTTAAATATGGAACTAACCATTCCAATTTTCGCTGTCTCTTATACACATCTCCGAGCCCACGAGACA
+
AAAA>B>>1>AAFGGGG1FFFFGBGHHGGHHGHHHHGHG1B0B1FGEEEEEFGBG2F1BA1BFDEFGHFEGCF/F0EF/FE/GHHHGHFH2FG11FFFDGBA1BGFFGHHHGGG?ECAEGHHFHEGGH2CGHFHHDA/C?CCCFCCGFC?
@M02034:409:000000000-BFKT7:1:1112:7174:17581 1:N:0:27
AAAGTCGAGGTGCCTAAAGTGGCAACCCAGACTCCGCCTCCTGTTGGTGGTGTAGAGCTTCCTGTAGCCGCATGGCGTTCGTACTTAAATATGGAACTAACCATTCCAATTTTCGCTGTCTCTTATACACATCTCCGAGCCCACGAGACA
+
CCCCBFCADBAAGGGGGGGGGGGHHHHGGHHGHHHGGGAEHFHHHHHEFDEFFFH555FHFHFHGF5FFFGGGFHFGFGGGGHHHGFHHHFHHHHGEHFFHHFGHFHFFHHHHHGGGGGGHHHHHHGFFHHHHHGHGFGGGGGGGGGGGG
@M02034:409:000000000-BFKT7:1:1112:7018:17587 1:N:0:27
ACAGTCGAGGTGCCTAAAGTGGCAACCCAGACTTCGCCTTCGGTTGGTGGTGTAGAGCTTCCTGTAGCCGCATGGCGTTCGTACTTAAATCTGGAACTAACCATTCCAATTTTCGCTGTCTCTTATACACATCTCCGAGCCCACGAGACA
+
A3AAAFBAAD>ABGGGGGGGFDFGHGHBFHFFHHHGGGEFHHEFFEGGGGEFFGH5BGHHHHHFGH5DGFEGGGHHGEGGGGHHHHBGHH4GHHHGFH?BGHHFGHHHHHHHHHGGGGGGHGHHHHGHFFHGGHDGGGGFGGHGGGGGGG
@M02034:409:000000000-BFKT7:1:1112:21197:17589 1:N:0:27
AAAGTCGAGGTGCCTAAAGTGGCAACCCAGACTAGGAAGGGGGTTGGTGGTGTAGAGCTTCCTGTAGCCGCATGGCGTTCGTACTTAAATATGGAACTAACCATTCCAATTTTCGCTGTCTCTTATACACATCTCCGAGCCCACGAGACA
+
CBBCCFCCCCBCGGGGGGGFGGGHHHHGGHHGHHHHHGHGGGGGGGGGGGGFGHHHHHHHHHHHHHHHHGGGGGHHGGGGGGHHHHHHHHHHHHHHHHHHHHHHHHGHHHHHHFGGGGGHHHHHHHHHHHHHHHHHGCGGGGHGGGGGGB
@M02034:409:000000000-BFKT7:1:1112:17333:17590 1:N:0:27
AAAGTCGAGGTGCCTAAAGTGGCAACCCAGACTGAGAATCCTGTTGGTGGTGTAGAGCTTCCTGTAGCCGCATGGCGTTCGTACTTAAATATGGAACTAACCATTCCAATTTTCGCTGTCTCTTATACACATCTCCGAGCCCACGAGACA
+
CCCCBFBCCCBCGGGGGGGGGGGHHHHGGHHGHHBCAG35BGHHHHHEE2EAAFG555FG5GHHGBGFFGFEEFHCFEEGGAFHHHGBGHGHGB3EGHHHFC3FGFGFBFFHHHEGGGAFGHHFGHEHGGFFHHHGG/CCCGFGGDCDGG
@M02034:409:000000000-BFKT7:1:1112:15026:17611 1:N:0:27
AAAGTCGAGGTGCCTAAAGTGGCAACCCAGACTAGGACGACGGTTGGTGGTGTAGAGCTTCCTGTAGCCGCATGGCGTTCGTACTTAAATATGGAACTAACCATTCCAATTTTCGCTGTCTCTTATACACATCTCCGAGCCCACGAGACA
+
CCCCCFCCCCAAGGGGGGGGGGGHHHHGGHHGHFHHHHGGGGGGGGGEGGEFGGHGHHHHHFHHHHHHFEEEFGHHGEGGGFEHGFHFHHHHHEFHHHHHHHHHHHGFGHHHHFFGGGFGHHHFDHFHFHHHHHHGG@CD@FHGGGGGGG
@M02034:409:000000000-BFKT7:1:1112:20562:17618 1:N:0:27
AAAGTCGAGGTGCCTAAAGTGGCAACCCAGACTGTTAGTCCTGTTGGTGGTGTAGAGCTTCCTGTAGCCGCATGGCGTTCGTACTTAAATATGGAACTAACCATTCCAATTTTCGCTGTCTCTTATACACATCTCCGAACCCACGAGACA
+
BBBBBFBBBBAAFGGGGGGGGGGHHHHGGHHGHHHHHHHHHHHHHHHGGGEFGHHHHHHHHHHFGHHHHGGGGGHHGEFGGGHHHHHHHHHHHHHHGHHGHHHHHHGHHHHHHEEGGGGHGHHHHHHHHHHHHHGGE/DDDDFGGGGGGF
@M02034:409:000000000-BFKT7:1:1112:23851:17622 1:N:0:27
AAAGTCGAGGTGCCTAAAGTGGCAACCCAGACTTGGTTTAGTGTTGGTGGTGTAGAGCTTCCTGTAGCCGCATGGCGTTCGTACTTAAATATGGAACTAACCATTCCAATTTTCGCTGTCTCTTATACACATCTCCGAGCCCACGAGACA
+
BABBBFABBBABGGGGGGGGGGGHHHHGFHHGHHHHFFFEGGGHHHHEGGFGHGHHHHHHHHHHHHHHHGFEEGHHGGGGGGFHHHHHGHHHHHGHFHHHGHHGHHHHHHHHHHGGGGGGHHHHHHHHHFHFHHHGGFCGGGHGGGGCD?
@M02034:409:000000000-BFKT7:1:1112:20414:17624 1:N:0:27
AAAGTCGAGGTGCCTAAAGTGGCAACCCAGACTGCGACTCAGGTTGGTGGTGTAGAGCTTCCTGTAGCCGCATGGCGTTCGTACTTAAATATGGAACTAACCATTCCAATTTTCGCTGTCTCTTATACACATCTCCGAGCCCACGAGAC
+
CCCCCFBCBCABGGGGGGGGGGGHHHHGGHGGHH3EA22AGHHHHHGGGGGFHHHHHHHHHHHHHHHHHGGGGGHHGGGGGFHHHHHHHHHHHHHHGGHGHHHHHHHHHHHHHHGGGGGHHGHHHHHHHHGHHHHHGGGGGFHGGDCGG
@M02034:409:000000000-BFKT7:1:1112:18213:17628 1:N:0:27
AAAGTCGAGGTGCCTAAAGTGGCAACCCAGACTAGGGATCCGGTTGGTGGTGTAGAGCTTCCTGTAGCCGCATGGCGTTCGTACTTAAATATGGAACTAACCATTCCAATTTTCGCTGTCTCTTATACACATCTCCGAGCCCACGAGACA
+
AAABAFBBBBAAGGGGGCGGGGGGHHHGGHHGHHHGGFHGHHGGEGEEGGGFGHHHHHHHHFHHHHHHHGGGGGHHGEGGGGGHHHHFHHGHHH3GEHFHHHHHHHHFHHHHHHEFFGDFHHHFGFGHGFGHGFGFF?DGGGGGGGGD.<
@M02034:409:000000000-BFKT7:1:1112:4913:17632 1:N:0:27
AAAGTCGAGGTGCCTAAAGTGGCAACCCAGACTAGTAGGGGTGTTGGTGGTGTAGAGCTTCCTGTAGCCGCATGGCGTTCGTACTTAAATATGGAACTAACCATTCCAATTTTCGCTGTCTCTTATACACATCTCCGAGCCCACGAGACA
+
ABBAAFBA3A>AEFGGGGGG5GFG4FGEGHHGHHHF5FGGFEGGGAGEFEEFFHH5DGHHHHHFGG5GHGGEGGHHEFEGGGHHHGDD3F@GHHGFGHGGHHHEGHHHHHHHHHGFGGEGHGHHHHGHFGFHGHDFGGGGGGHGGGGGFB
@M02034:409:000000000-BFKT7:1:1112:5657:17635 1:N:0:27
AAAGTCGAGGTGCCTAAAGTGGCAACCCAGACTGGGTTTCAGGTTGGTGGTGTAGAGCTTCCTGTAGCCGCATGGCGTTCGTACTTAAATATGGAACTAACCATTCCAATTTTCGCTGTCTCTTATACACATCTCCGAGCCCACGAGACA
+
CBCCCFBCCCABGGGGGGGGGGGHHHHGGHHGHHHHGGGHGGHGHHGFFEEGGHHHHHHHHHHGGGGHHGGFGGHHGEGGGGHHGGHHHHGHHHGGGHEGHHHHHHHHHHHHHHGGGGGHHHHHHHGHGHHHHGFGDCGGGGHGGGGGGB
@M02034:409:000000000-BFKT7:1:1112:26569:17642 1:N:0:27
AAAGTCGAGGTGCCTAAAGTGGCAACCCAGACTTGGTGTGCTGTTG
+
ABBBBFABBBABFGGGGGFFG4FFFHHGGGHGHCB33BB255DD3G
@M02034:409:000000000-BFKT7:1:1112:9117:17643 1:N:0:27
AAAGTCGAGGTGCCTAAAGTGGCAACCCAGACTGCTGAGATGGTTGGTGGTGTAGAGCTTCCTGTAGCCGCATGGCGTTCGTACTTAAATATGGAACTAACCATTCCAATTTTCGCTGTCTCTTATACACATCTCCGAGCCCACGAGACA
+
BBCCBFBCCCBBGGGGGGGGGGGHHHHGGHHGHHHH3D255BBGHGGEFGFFHHHHHHHHHHHHHHHHHGGGGGHHGEGGGGGHHGHHHHHHHHFHGHGGHHGHHHGHHHHHHHGGGGGFHGHHHHGHHHGHHHFHGGGGGGHGGGGGGB
@M02034:409:000000000-BFKT7:1:1112:24859:17646 1:N:0:27
AAAGTCGAGGTGCCTAAAGTGGCAACCCAGACTCATCAGAAGGTTGGTGGTGTAGAGCTTCCTGTAGCCGCATGGCGTTCGTACTTAAATATGGAACTAACCATTCCAATTTTCGCTGTCTCTTATACACATCTCCGAGCCCACGAGACA
+
CBCCCFCADD>AGGGGGGGGGGGHHHHGGHHGHHHHHHHHHHHHGGGEFFBBFGHFHHHHHHHHGHHHHGGGGGHHGFGGFEGHHHHHHHHHHHGHGHFHHHHHHHHHHHHHHHGGGGGGHHHHHHHHFHHFHHHHGGGGGGHGGGGGGF
@M02034:409:000000000-BFKT7:1:1112:10355:17657 1:N:0:27
AAAGTCGAGGTGCCTAAAGTGGCAACCCAGACTAATAAGAAGGTTGGTGGTGTAGAGCTTCCTGTAGCCGCATGGCGTTCGTACT
+
AAAA>BAAD>>AB4ADGFGBFAAAF4BA22AA3B3BBAB55B2BFF22BEABFAA5G5BFG3GBFG5DBEA>1?GF0?>EE>B??
@M02034:409:000000000-BFKT7:1:1112:13086:17663 1:N:0:27
AAAGTCGAGGTGCCTAAAGTGGCAACCCAGACTAATCGGCCTGTTGGTGTTGTAGAGCTTCCTGTAGCCGCATGGCGTTCGTACTTAAATCTGGAACTCACCATTCCAATTTTCGCTGTCTCTTATACACATCTCCGAGCCCACGAGAC
+
BBBBBFBA3D>>BGGGGFGGF4FFGHGGGFFFHHHHHG2AEGCHHDH1C11BBBG55DFE5B5FHF5FFGEGGEHEE>EAF?EE?44BEG4@FGEGHH3B3C3BFFHHHHHHHFE?EGEFHHGFBFBGGBFGGHFFGCCGCFH/A/CDG
@M02034:409:000000000-BFKT7:1:1112:19176:17669 1:N:0:27
AAAGTCGAGGTGCCTAAAGTGGCAACCCAGACTGGGTTGGGGGTTGGTGGTGTAGAGCTTCCTGTAGCCGCATGGCGTTCGTACTTAAATATGGAACTAACCATTCCAATTTTCGCTGTCTCTTATACACATCTCCGAGCCCACGAGACA
+
CCCCCFCCCCCBGGGGGGGGGGGHHHHGGHHGHHHHGGGGGGGGEGGGGGGFHHHHHGHHHHHHHHHHHGGGGGHHGGGGGGBHHHHHHHHHHHHHGHHHHHHHGHGHHHHHHHCFGGGHHHHHHHHHGHHHHHHFFCGGGGHGGDGGGG
@M02034:409:000000000-BFKT7:1:1112:3785:17669 1:N:0:27
AAAGTCGAGGTGCCTAAAGTGGCAACCCAGACTGGTCG
+
AAAABFAA>A>AGGGGGGGGGDFGGHHGGHHGGHHHHG
@M02034:409:000000000-BFKT7:1:1112:26867:17670 1:N:0:27
AAAGTCGAGGTGCCTAAAGTGGCAACCCAGACTGGTGGGCTGGTTGGTGGTGTAGAGCTTCCTGTAGCCGCATGGCGTTCGTACTTAAATATGGAACAACCATTCCAATTTTCGCTGTCTCTTATACACATCTCCGAGCCCACGAGACAG
+
BBCCBFCCBCBBGGGGGGGGGGGHHHHGGHHGHHHHHGGGHGGHHGGGGGEFHHHHHHHHHHHHGHHHHGGGGGHHGGGGGGHHHHHHHHHHHHHHHHHGGGHHHHGHHHHHHGGGGDGHHHHHHGFHFHHFHHHGCDGGGHGGGGGGHF
@M02034:409:000000000-BFKT7:1:1112:17454:17672 1:N:0:27
AAAGTCGAGGTGCCTAAAGTGGCAACCCAGACTTCGCGTTCGGTTGGTGGTGTAGAGCTTCCTGTAGCCGCATGGCGTTCGTACTTAAATATGGAACTAACCATTCCAATTTTCGCTGTCTCTTATACACATCTCCGAGCCCACGAGACA
+
BABBBFBBBBAAGGGGGGGGGGGHHHHGGHHGHHHGGGEFGGCFGFCGGDEBGGF55GHHGHHHHHGHHGGGGGHHGGGGGGHHHHHHHHFHHGHFFHGHHHHHHHGHHGHHHFBDGGGGHHHHHHHHHHGHHHHEGDGCFGHGGGGGGF
@M02034:409:000000000-BFKT7:1:1112:10692:17697 1:N:0:27
AAAGTCGAGGTGCCTAAAGTGGCAACCCAGACTCCGCCTCCGGTTGGTGGTGTAGAGCTTCCTGTAGCCGCATGGCGTTCGTACTTAAATATGGAACTAACCATTCCAATTTTCGCTGTCTCTTATACACATCTCCGAGCCCACGAGACA
+
CCBCBFCCBBAAGGGGGGGGGGGHHHHGGHHGHHHGGGGGHGGGGGGGGGEFGHHFHHHHHHHHHHHHHGGGGGHHGFGGGGHHHHHHHH4GHHHHHHGHHHHHHHGHHHHHHHGGGGFHHHHHHHHHHHHHHHHHGGGGGGGGGGGGGF
@M02034:409:000000000-BFKT7:1:1112:12601:17701 1:N:0:27
AAAGTCGAGGTGCCTAAAGTGGCAACCCAGACTCAGCAGTCTGTTGGTGGTGTAGAGCTTCCTGTAGCCGCATGGCGTTCGTACTTAAATATGGAACTAACCATTCCAATTTTCGCTGTCTCTTATACACATCTCCGAGCCCACGAGACA
+
AABBBFBB@D>ACGGGGGGGCEFHHHHGFHGGHHHGHHFHHHGHHFHE22EBBFH5AGHGHGFFHHFHHGGGFGHHFBEFGEFGEHHHHHBHGHFHHH3FFHHHHHHGHHHHHHGGGEEGHHGEFFHGHHHEGGHHGFGGGGHGGDGDGG
@M02034:409:000000000-BFKT7:1:1112:4063:17730 1:N:0:27
AAAGTCGAGGTGCCTAAAGTGGCAACCCAGACTCAGAGTCTGGTTGGTGGTGTAGAGCTTCCTGTAGCCGCATGGCGTTCGTACTTAAATATGGAACTAACCATTCCAATTTTCGCTGTCTCTTATACACATCTCTGAGCCCAC
+
A?ABADA3A>AAFGGFEFEGFGFGHAABFGEBGCFHHHHHHGGB3AAAABBBABGBGFFF5FHFGFD5BEE0B??F0BEEFGHGBB4BBBFBGB@3CG333BBBBBB?FFGFH4>/EEEBF?GHDHBFBFGHFHF333B2F//F
@M02034:409:000000000-BFKT7:1:1112:21308:17741 1:N:0:27
AAAGTCGAGGTGCCTAAAGTGGCAACCCAGACTCCTCCTCCTGTTGGTGGTGTAGAGCTTCCTGTAGCCGCATGGCGTTCGTACTTAAATATGGAACTAACCATTCCAATTTTCGCTGTCTCTTATACACATCTCCG
+
CCCCCFBCCCBBGGGGGGGGGGGHHHHGGHDCGAEGGFHGGGHHFHAAAEEEA3F55EAFDGHFBF55DEE0EEC1EEEGFE2?FFH3EEH4BG3@B@FH3?3B3BE44D3FD?>EE<<B?FF?4?4?BB22GFH2C
@M02034:409:000000000-BFKT7:1:1112:8611:17743 1:N:0:27
AAAGTCGAGGTGCCTAAAGTGGCAACCCAGACTCAT
+
AAABBFBBBBAAGGGGGGGGBGGHHHHGGHHGH335
@M02034:409:000000000-BFKT7:1:1112:26826:17746 1:N:0:27
AAAGTCGAGGTGCCTAAAGTGGCAACCCAGACTGCGAGGACTGTTGGTGGTGTAGAGCTTCCTGTAGCCGCATGGCGTTCGTACTTAAATATGGAACTAACCATTCCAATTTTCGCTGTCTCTTATACACATCTCCGAGCCCACGAGACA
+
AABBBF?>>A>ABFGGGGGGGGFHHHHEFHHGHHHGGGGGHHDHGFHGGGFBGHHFFHHHHHHFGHHHHGEGGGHHGEGGGGHHFGFHHHEGGHGFHH?GGHGGGHHHFHHHHHGGGGGHHHHHHHGHHFFHGHHHGGGGGGHGGGGDDC
@M02034:409:000000000-BFKT7:1:1112:18897:17752 1:N:0:27
AAAGTCGAGGTGCCTAAAGTGGCAACCCAGACTAATGGTAAGGTTGGTGGTGTAGAGCTTCCTGTAGCCGCATGGCGTTCGTACTTAAATATGGAACTAACCATTCCAATTTTCGCTGTCTCTTATACACATCTCCGAGCCCACGAGACA
+
CCCCCFCCCCABGGGGGGGFGGGHHHHGGHHGHHHHHHGHHHHHHHGFGGEFGHHHHHHHHHHHHHHHHGGGGGHHGGGGGGHHHHHHHHHHHHHHGFGHHHHHHHHHHHHHHHEGGGGGHGHHHHHHGHHHHHHFGGGGGGHGGGGGGF
@M02034:409:000000000-BFKT7:1:1112:13193:17762 1:N:0:27
AAAGTCGAGGTGCCTAAAGTGGCAACCCAGACTGATAAGAAGGTTGGTGGTGTAGAGCTTCCTGTAGCCGCATGGCGTTCGTACTTAAATATGGAACTAACCATTCCAATTTTCGCTGTCTCTTATACACATCTCCGAGCCCACGAGACA
+
BBBBBFBBBBAAGGGGGGGGGGGGHHHGGHHGHHCHGHGFHHHHHHGGGGFFFGGAGHHHGHHHHHHHGGGGGGHFGEGGGGHHGHEHHG4GHHFDFFFGGFFHHHGHHGHHHHGGGGFHGHHHHHHGFHHHHHHBFCGGGGHGCCGGGH
@M02034:409:000000000-BFKT7:1:1112:24769:17762 1:N:0:27
AAAGTCGAGGTGCCTAAAGTGGCAACCCAGACTACGACGTGTGTTGGTGGTGTAGAGCTTCCTGTAGCCGCATGGCGTTCGTACTTAAATATGGAACTAACCATTCCAATTTTCGCTGTCTCTTATACACATCTCCGAGCCCACGAGACA
+
CCCCCFCBBCAAGGGGGGGGGGGHHHHGGHHGHHHGGGGEGHHHHHHGGGGFFGHHHHHHHHHHHHHHHGGGGGHHGFGGGGGHHHHHHHHHHHHHHHGGHHFHHHHHGHHHHHGGGGGGHGHHHHHHFHHHGHFFGCGGGGHGGGGGGF
@M02034:409:000000000-BFKT7:1:1112:26865:17763 1:N:0:27
AAAGTCGAGGTGCCTAAAGTGGCAACCCAGACTAAGAATCAGGTTG
+
CCCCCFABCCBCGGGGGGGGGGGHHHHGGHHEGFGGFEG553BF3F
@M02034:409:000000000-BFKT7:1:1112:24800:17764 1:N:0:27
AAAGTCGAGGTGCCTAAAGTGGCAACCCAGACTGAGCAGCCTGTTGGTGGTGTAGAGCTTCCTGTAGCCGCATGGCGTTCGTACTTAAATATGGAACTAACCATTCCAATTTTCGCTTCTCTTAACACATCTCCGAGCCCACGAGACAGG
+
BBB?AFBBDB>AGGFGGGGGGFGHGGH?FHHFHHHHHHHHHHHGHFEFGGEFGHHHHHGHHHHHHGGGBEEGGGHHGGGGGE2FGHHHFGGHHFDFHHFHHHHHHHHHBFHHHHGGGHEGDGHHHFHHHHHFHHECGGGCGGGGGGGHHG
@M02034:409:000000000-BFKT7:1:1112:22105:17773 1:N:0:27
AAAGTCGAGGTGCCTAAAGTGGCAACCCAGACTACGACTCTTGTTGGTGGTGTAGAGCTTCCTGTAGCCGCATGGCGTTCGTACTTAAATATGGAACTAACCATTCCAATTTTCGCTGTCTCTTATACACATCTCCGAGCCCACGAGACA
+
A@BBAFBADDAAGGGGF4GGDGGHHHHGFEHFHHGGGGGGHGHGFFABFEBFFGGFFBGHGGFGE5DDFEEFFEFFEAEFGFHHGFDFFFGEGFFBFHGBFF3B?BGBEGHHHGGGGGEHGGHHFBGHDFHHHHHHG@CG?CG/@CG//?
@M02034:409:000000000-BFKT7:1:1112:18156:17799 1:N:0:27
AAAGTCGAGGTGCCTAAAGTGGCAACCCAGACTAATAAGCAGGTTGGTGGTGTAGAGCTTCCTGTAGCCGCATGGCGTTCGTACTTAAATATGGAACTAACCATTCCAATTTTCGCTGTCTCTTATACACATCTCCGAGCCCACGAGACA
+
AABCAFBBCBAAGGGGGGGGFGGHHHHGGHHGHHHHHGCHHHHFGGAEGGGGHHHHHHHGFHHHHHHGGGGGGGHHGEFGGGGGHHGGHHFGFHHFGHFFGFGFDGGFGDGHGHGGGGFFHFGHHHHGGHFHHHHHDDGFGGHGCFGGGB
@M02034:409:000000000-BFKT7:1:1112:11207:17803 1:N:0:27
AAAGTCGAGGTGCCTAAAGTGGCAACCCAGACTCAGACTCAGGTTGGTGGTGTAGAGCTTCCTGTAGCCGCATGGCGTTCGTACTTAAATATGGAACTAACCATTCCAATTTTCGCTGTCTCTTATACACATCTCCGAGCCCACGAGACA
+
BBBBAFCCCCBCGGGGGGGGGGGGHHHGGHHGHHHHHHHHHHHFGHGEFGEFFGHHHHHHHHHFHHHHHGGGGGHHGEGGGGHHHEGHHHHHHGFHFHGFFHHHHHGHHHHHHHGGGGEFHFHHHHHHHHHHHHH2FGGGGGHGGCFGFG
@M02034:409:000000000-BFKT7:1:1112:16365:17809 1:N:0:27
AAAGTCGAGGTGCCTAAAGTGGCAACCCAGACTAAGAATACGGTTGGTGGTGTAGAGCTTCCTGTAGCCGCATGGCGTTCGTACTTAAATATGGAACTAACCATTCCAATTTTCGCTGTCTCTTATACACATCTCCGAGCCCACGAGACA
+
CCCCCFCBCC>AFGGGGGGGGGGHHHHGGHHGHHHHHHHHHHGHGGGGGGEFGHHFGHHHHHHHHGHHHGGGGGHHGFGGGGHHHHHHHHHHHHGHGHHFHHGHHHHHHHHHHHGGGGGHHHHHHHHHHHGHHHHHGGGGGGHGGGGGGH
@M02034:409:000000000-BFKT7:1:1112:23876:17810 1:N:0:27
AAAGTCGAGGTGCCTAAAGTGGCAACCCAGACTGATCCTCATGTTGGTGGTGTAGAGCTTCCTGTAGCCGCATGGCGTTCGTACTTAAATATGGAACTAACCATTCCAATTTTCGCTGTCTCTTATACACATCTCCGAGCCCACGAGACA
+
B@BBBFBB?D>AFGGGGGGGGGGHHHHGGHHGHHHCFFHHGGBGHHGGGGEFFAFDGBEGGHHH5FAFGGGCGGHHGEGGGACHHHHHHHGHHHBEGFEFBFFHHFFBFGDHHFCGG?E?4D?F4FDFFFHGHFHFE@@FGFHGC/<?A<
@M02034:409:000000000-BFKT7:1:1112:18168:17816 1:N:0:27
AAAGCCGAGGTGCCTAAAGTGGCAACCCAGACTAATAAGCAGGTTGGTGGTGTAGAGCTTCCTGTAGCCGCATGGCGTTCGTACTTAAATATGGAACTAACCATTCCAATTTTCGCTGTCTCTTATACACATCTCCGAGCCCACGAGACA
+
BABA3CBDBBAAGGGGGGGGGGGHGHHGGHHGHHHFHHCHFHGHHHGGGGEFGHHGHHHHHHHHHHHGHGGGGGHHGEEGGGFHHHFHHHFHHHFFFFBGFHHHHHGHGHHHHHGGGGGFHGHHHHHHHHF2GHFGDCCFGGHGGGGDG<
@M02034:409:000000000-BFKT7:1:1112:23358:17826 1:N:0:27
AAAGTCGAGGTGCCTAAAGTGGCAACCCAGACTAAGAAGAATGTTGGTGGTGTAGAGCTTCCTGTAGCCGCATGGCGTTCGTACTTAAATATGGAACTAACCATTCCAATTTTCGCTGTCTCTTATACACATCTCCGAGCCCACGAGACA
+
CCCCCFCCCCAAGGGGGGGGGGGHHHHGGHHGHHHHHHHHCHHHHHHEFGEFGFHFHHGHHFHHHHHHHGGGGGHHGEEGGGHHHHHGHHGHHGBGHHHHHFFHHGGFHHFHGHFGGGEHHHGHGHFHHFHGHHHGGGFGGGHGGGCDD?
@M02034:409:000000000-BFKT7:1:1112:14625:17830 1:N:0:27
AAAGTCGAGGTGCCTAAAGTGGCAACCCAGACTCCTCAGATTGTTGGTGGTGTAGAGCTTCCTGTAGCCGCATGGCGTTCGTACTTAAATATGGAACTAACCATTCCAATTTTCGCTGTCTCTTATACACATCTCCGAGCCCACGAGACA
+
BBBBBFBADD>ABFGGGGGGGGGGHHHGFHGGHHHHHHHHHHHHHHHGGGBBFGGDDFHHHHHFGHHHHGGGGGHHGEGGGGHHGHHHHH4GHHGHHHFGHHHHHHHGHGHHHHEGGGGHHHHHHHFBFBGHHHHHGGGFGGHGGFGGGG
@M02034:409:000000000-BFKT7:1:1112:21577:17831 1:N:0:27
AAAGTCGAGGTGCCTAAAGTGGCAACCCAGACTAATAATAATGTTGGTGGTGTAGAGC
+
CCCCBFBCCCBCGGGGGGGGGGGHHHHGGHHGHHHFFDGFDFGHFAA22AE2A3F555
@M02034:409:000000000-BFKT7:1:1112:10158:17834 1:N:0:27
AAAGTCGAGGTGCCTAAAGTGGCAACCCAGACTCCGAATCAGGTTGGTGGTGTAGAGCTTCCTGTAGCCGCATGGCGTTCGTACTTAAATATGGAACTAACCATTCCAATTTTCGCTGTCTCTTATACACATCTCCGAGCCCACGAGACA
+
CBCCCFCA@DAAEGGGGGGGGGGHHHHGGHGGHHHE?EDGGHHHGHGEEFABBEGGHFHHHHFGGFHFHGF0FFFFEBEFFFFHHF4GHH4@FGDBGHGFFFFGFFGFFHHHHHGGGGFFHFHFFHHHFHHHHHHGFCGG@CGEFCGGGG
@M02034:409:000000000-BFKT7:1:1112:8624:17835 1:N:0:27
AAAGTCGAGGTGCCTAAAGTGGCAACCCAGACTCGTCAGAAGGTTGGTGGTGTAGAGCTTCCTGTAGCCGCATGGCGTTCGTACTTAAATATGGAACTAACCATTCCAATTTTCGCTGTCTCTTATACACATCTCCGAGCCCACGAGACA
+
A?ABBFBBDD>AFFGGGGGGEGFFGGHGGHFFHHGHGHEFHHCHGHGGG?EBBFG5DFHHHHHFHGDGHGEGGGHGGEGGGGHHHH4GGH4FGHGGGH3FGHGGHHHHHHHHHHGGGGGGHHHHHHHHHHHHHHHHGGGGGGHGGGGGGF
@M02034:409:000000000-BFKT7:1:1112:3930:17838 1:N:0:27
AAAGTCGAGGTGCCTAAAGTGGCAACCCAGACTAGGCCGACTGTTGGTGGTGTAGAGCTTCCTGTATCCGCATGGCGTTCGTACTTAAATCTGGAACTAACCATTCCAATTTTCGCTGTCTCTTATACACATCTCCGAGCCCACGAGACA
+
AAB?AB3>3>>>BBGGGGGGG4BEBFGBFHAFHHHH3B2EFF2FG3AFE1BBFGG5A5FGHHHFHH5FFEFGGGHHFEGGGGHHAH4FHH4FGHFFFH3BEHH?FGHHHHHHHHGGGGGHHGHHHHEHFGGHFGGGFDGGGGHGGGGDDB
@M02034:409:000000000-BFKT7:1:1112:5255:17840 1:N:0:27
AAAGTCGAGGTGCCTAAAGTGGCAACCCAGACTGAGGAGAAGGTTGGTGGTGTAGAGCTTCCTGTAGCCGCATGGCGTTCGTACTTAAATATGGAACTAACCATTCCAATTTTTCG
+
CCCCCFBCDBAAGGGGGGGGCGFHHHHGGHHGH3BF2BEEFHGHGHCFEEAFGDHHFHHHHHFGDF5FHFGGGFHHFEFGG1CGH44FGH4BFF33FGBFFCGHGHHFHHHHHF3<
@M02034:409:000000000-BFKT7:1:1112:2762:17843 1:N:0:27
AAAGTCGAGGTGCCTAAAGTGGCAACCCAGACTAATGAGAAGGTTGGTGGTGTAGAGCTTCCTGTAGCCGCATGGCGTTCGTACTTAAATATGGAACTAACCATTCCAATTTTCGCTGTCTCTTATACACATCTCCGAGCCCACGAGACA
+
AABAAFAADBABGGGGGGGFGGFHHGHGGHHGHHBGHGHHFGGFGGEBAEEFGFHHHFHHHGHFBFFEFBE>EGHGEGGFFEHHGGDBHHHHGHFBFGBEBB3GFDFHHHHHHGE/?EEBF?FGFHGGEGHHGF?BE/B<//FFGGFFGF
@M02034:409:000000000-BFKT7:1:1112:14298:17852 1:N:0:27
AAAGTCGAGGTGCCTAAAGTGGCAACCCAGACTACGAAGAGTGTTGGTGGTGTAGAGCTTCCTGTAGCCGCATGGCGTTCGTACTTAAATATGGAACTAACCATTCCAATTTTCGCTGTCTCTTATACACATCTCCGAGCCCACGAGACA
+
AAAAAFAADBAAFGGGGGGGGGGGHHHGFHGGHHHGGHGGHHHHHHHGGGEFFGG5DFGHHHHHHHEHHGGGGGHGGEGGGGHHHHEHHH4GHHGHFHBFHHHHHHGGHHHHHBEFGGGGHHHHHHHHFHHGHHHHGGGGGGHGGGGGGF
@M02034:409:000000000-BFKT7:1:1112:9351:17861 1:N:0:27
AAAGTCGAGGTGCCTAAAGTGGCAACCCAGACTATTCATGGTTTTGGGCTTGTAGCAGTTGCATTGCCCGCATGGTTTTC
+
BBBCBFBBCBABFGGGGGGGGGFHHHHGGHHGHDDG55D53B522B2B2BGE15D553DA5A35D353A1AAE1?B511@
@M02034:409:000000000-BFKT7:1:1112:2421:17868 1:N:0:27
AAAGTCGAGGTGCCTAAAGTGGCAACCCAGCCTAAGCATGGTGTTGGTTTTGTAGCAGTTGCATTGTCCGCATAGTTTTCGAACTAAAATATGAAACTAACCTTTGCAATTTTCGCTGTCTCTTATACACATCTCCGAGCCCACGAGAC
+
BBCCBFBCC>AAGGGGGGGGGGGHHHHGFHFGHG3FCGG32BGAE222ABBGHGHG53DD5B35D3DBA1AEE1B55@DDE11B13BB@FHHF4@BBFDF3F3BB3BBDHHHGH>/E/EGBHHHGHG4DGHBFGHHGC/>CFHGCC/BE
@M02034:409:000000000-BFKT7:1:1112:27296:17873 1:N:0:27
AAAGTCGAGGTGCCTAAAGTGGCAACCCAGACTCCGAA
+
A3AABF>AAD>AGGGGGGGGFFFGCGHGGHCFHHHG?E
@M02034:409:000000000-BFKT7:1:1112:14409:17879 1:N:0:27
AAAGTCGAGGTGCCTAAAGTGGCAACCCAGACTGAGATTGGGGTTGGTGGTGTAGAGCTTCCTGTAGCCGCATGGCGTTCGTACTTAAATATGGAACTAACCATTCCAATTTTCGCT
+
CBCCBFCBCBBBGGGGGGGGGGGHHHHFGHHGH33BG5D32AAEEGFEFGGGHHHHHHHHHHHHHHHHHGGFGGHHGGGGGGGHHFDBFFHHHHHHGHGFHHHGEHHHHHHHHHCGG
@M02034:409:000000000-BFKT7:1:1112:18235:17891 1:N:0:27
AAAGTCGAGGTGCCTAAAGTGGCAACCCAGACTATGCGGGAGGTTGGTGGTGTAGAGCTTCCTGTAGCCGCATGGCGTTCGTACTTAAATATGGAACTAACCATTCCAATTTTCGCTGTCTCTTATACACATCTCCGAGCCCACGAGACA
+
BBCCCFBCCB>AGGGGGGGGGGGHHHHGGHHGHGHHHGGGEGGGHHGGGGEBBFHFHHHHHHHHHHHHHGGGGGHHGAEGGGHHHHHHHHHHHHFHGHHHHGFHGHHGHHHHHHGGGG?GGHHHHHHHEHBCGFFFG?DGGFHGDDGGGG
@M02034:409:000000000-BFKT7:1:1112:21291:17900 1:N:0:27
AAAGTCGAGGTGCCTAAAGTGGCAACCCAGACTACGCCGCCTGTTGGTGGTGTAGAGCTTCCTGTAGCCGCATGGCGTTCGTACTTAAATATGGAACTAACCATTCCAATTTTCGCTGTCTCTTATACACATCTCCGAGCCCACGAGACA
+
CBCCCFCCCCBCGGGGGGGGGGGHHHHGGHHGHHHGGGGGGGHHHHHGGGEFHHHHHHHHHHHGHHHHHGGGGGHHGGGGGGHHHHHHHHHHHHHHGHHHHHGHHHHHFHHHHHGGGGGGHHHHHHEHHHGHHHHGGDGGGGHGGGGGGF
@M02034:409:000000000-BFKT7:1:1112:21054:17905 1:N:0:27
AAAGTCGAGGTGCCTAAAGTGGCAACCCAGACTAAGAATCCGGTTGGTGGTGTAGTGCTTCCTGTAGC
+
B@BBBFBBBBBBGGGGGGGFGGGHHHHGGHHCG3A335B532AE2E0AA1F11AD535AB5FEFF555
@M02034:409:000000000-BFKT7:1:1112:23139:17906 1:N:0:27
AAAGTCGAGGTGCCTAAAGTGGCAACCCAGACTACGCTTCCTGTTGGTGGTGTAGAGCTTCCTGTAGCCGCATGGCGTTCGTACTTAAATATGGAACTAACCATTCCAATTTTCGCTGTCTCTTATACACATCTCCGAGCCCACGAGAC
+
AABBAFBABBBCGGGGGGGGGGGGHHHFGHHGHHHGGFFGHGHHHGGEFGFGHHHHHHHHHHHHHHHHHGGGGGHHGGGGGGGHGHFG3FGGHHHHGHGHHHHFGGFHHGHHHHGGGGFHHHGHGGHHFGHHHHFFDCCFGGHGGGGGG
@M02034:409:000000000-BFKT7:1:1112:9272:17911 1:N:0:27
AAAGTCGAGGTGCCTAAAGTGGCAACCCAGACTATGAAGCAGGTTGGGGGTGTAGAGCTTCCTGTAGCCGCATGGCGTTCGTACTTAAATATGGAACTAACCATTCCAATTTTCGCTGTCTCTTATACACATCTCCGAGCCCACGAGACA
+
A@BCAFBABBBBGGGGGGGGGGGHHHGFGHHGHHHHHHBB3FHBGHG2A0EEEFHHDDHHFHFGH5GHGGGFGCHAEEGGG1FGH4GHHHHHHBFFFHFGHH3FG4DGHHHHHEGGGGFFGHHHHHHHGHHFHHHFGFGGGGHFGGGGGF
@M02034:409:000000000-BFKT7:1:1112:23258:17918 1:N:0:27
AAAGTCGAGGTGCCTAAAGTGGCAACCCAGACTAATAGTAAGGTTGGTGGTGTAGAGCTTCCTGTAGCCGCATGGCGTTCGTACTTAAATATGGAACTAACCATTCCAATTTTCGCTGTCTCTTATACACATCTCCGAGCCCACGAGACA
+
CCCCCFBBDBAAGGGGGGGGGGGHHHHGGHHGHHHHHHGGHHHHHHGGGGEFGFHGHHHHHHHGHHHHHGGGGGHHGGGGGGGHHHHHHHHHHHHHGHHFHHFHHHHHHHHHHGGGGGGHHGHHHHHHFGFHHHHEFFGGGGHGGGGGGB
@M02034:409:000000000-BFKT7:1:1112:8654:17922 1:N:0:27
AAAGTCGAGGTGCCTAAAGTGGCAACCCAGACTGGTAATCAGGTTGGTGGTGTAGAGCTTCCTGTAGCCGCATGGCGTTCGTACTTAAATATGGAACTAACCATTCCAATTTTCGCTGTCTCTTATACACATCTCCGAGCCCACGAGACA
+
B@ABBFBBAD>AGGGGGGGGFGGHHHHGGHCFHHHHFHFHHDFHGFFEGGEBBGH5BGHHHHHGHHDHHGGGGGHHGEGGGFHHHH4FGH4GGHHHHG@EGHFFGHGHHHHHHHGGGGGHHGHHHHHHFHHGHHHHGGGGGGHGGGGEGC
@M02034:409:000000000-BFKT7:1:1112:5290:17935 1:N:0:27
AAAGTCGAGGTGCCTAAAGTGGCAACCCAGACTGGGCAGACGGTTGGTGGTGTAGAGCTTCCTGTAGCCGCATGGCGTTCGTACTTAAATATGGAACTAACCATTCCAATTTTCGCTGTCTCTTATCACATCCTCGAG
+
AABBADBBCDBBGGGGFGGGGGGHHHHGGHHGHAF2A2B22ABAFEGEFFEGGHHFHFHHGHHHGHHGHGGGGGHHGEGGGGHHHHHGHFHHHHFGHHFFFGHGFHGH4FFBHHGGEGGFFHHHGHB33??222D//?
@M02034:409:000000000-BFKT7:1:1112:16853:17937 1:N:0:27
AAAGTCGAGGTGCCTAAAGTGGCAACCCAGACTGTGTGTAATGTTGGTGGTGTAGAGCTTCCTGTAGCCGCATGGCGTTCGTACTTAAATATGGAACTAACCATTCCAATTTTCGCTGTCTCTTATACACATCTCCGAGCCCACGAGACA
+
B@BBBFBADD>AAFGGGGGGFEGCGHHAFGFFHHGFFGBFHFHGHHGGEEEFFHGBFGHHHHHGGFGFHEAFEGHHGEFGGGHGEHFFHHGGHHEGFHHHHHHHHHHGHHHHHHCGGGGFHHHFFHFGFHFHGFHFG/CC@FHGGCCDGH
@M02034:409:000000000-BFKT7:1:1112:22010:17946 1:N:0:27
AAAGTCGAGGTGCCTAAAGTGGCAACCCAGACTGGGAGTGGTGTTGGTGGTGTAGAGCTTCCTGTAGCCGCATGGCGTTCGTACTTAAATATGGAACTAACCATTCCAATTTTCGCTGTCTCTTATACACATCTCCGAGCCCACGAGACA
+
BBCCBFCCCBAAGGGGGGGGGGGHHHHGGHHGHHHHHGGGGHGHGHHEFGEFGHHHHHHHHHHHHHHHHGGEGGHGG?EFGFHHHHGHHHHHHHFHHHGHFGGFGHHGGHHHHHCGGGGHHHHGHHHHHFHHHHGFECGGGGHGGGFFGG
@M02034:409:000000000-BFKT7:1:1112:5301:17949 1:N:0:27
AAAGTCGAGGTGCCTAAAGTGGCAACCCAGACTGGGACGGCGGTTGGTGGTGTAGAGCTTCCTGTAGCCGCATGGCGTTCGTACTTAAATATGGAACTAACCATTCCAATTTTCGCTGTCTCTTATACACATCTCCGAGCCCACGAGAC
+
AABCAFBABAAAGGGGGGGGEGGHHGGEFHHGHFAEFGE2AEEAAEFBBEEFGBGGHHHHGHHHHHHGHGGEFGHHGEGGGGHHGBEFFGHFHHFHFGB?BGGFD?FHGHHHHHFGGGGGHHHHGHHHDGHHHHGHDCGGGGHGG<CDG
@M02034:409:000000000-BFKT7:1:1112:15956:17958 1:N:0:27
AAAGTCGAGGTGCCTAAAGTGGCAACCCAGACTGCGCCTCCTGTTGGTGGTGTAGAGCTTCCTGTAGCCGCATGGCGTTCGTACTTAAATATGGAACTAACCATTCCAATTTTCGCTGTCTCTTATACACATCTCCGAGCCCACGAGAC
+
BBBBBFAABBABGGGGGGGGGGGFHHHGGHHGH33EA?E2EFGHHHHEFFEFGFFFHGHHHFHGHHHHEEFEEGHHGEFFGAFGGFFBGFFFHBBGHHHHHHHHGHGGFGHHHHGGGGFHHHHHHHFHGHFHGHHFG@GGGGEGGGGFG
@M02034:409:000000000-BFKT7:1:1112:20363:17963 1:N:0:27
AAAGTCGAGGTGCCTAAAGTGGCAACCCAGACTAATAAGCATGTTGGTGGTGTAGAGCTTCCTGTAGCCGCATGGCGTTCGTACTTAAATATGGAACTAACCATTCCAATTTTCGCTGTCTCTTATACACATCTCCGAGCCCACGAGACA
+
CCCCBFCCCB>AGGGGGGGGGGGHHHHGGHHGHHHHHHHHHHHHHHHGGGEFGHHGHHHHHHHHHHHHHGGGGGHHGFGGFFHHHHHHHHHHHHHHHHHHHFHGHHHHHHHHHHEFGGGHHHHGHHHHHHGHHHHHGDGGGGHGGGGGGF
@M02034:409:000000000-BFKT7:1:1112:11031:17970 1:N:0:27
AAAGTCGAGGTGCCTAAAGTGGCAACCCAGACTAATGGGAAGGTTGGTGGTGTAGAGCTTCCTGTAGCCGCATGGCGTTCGTACTTAAATATGGAACTAACCATTCCAATTTTCGCTGTCTCTTATACACATCTCCGAGCCCACGAGACA
+
BBCCCFCADBAAFGGGGGGGGGGGHHHGGHHGHHHHHHHHHGGHHHGGGGAFGFHHHHHHHHHHHHHHHGGGGGHHGEEGGGHHHHGHHHFHHHHHFGGFHHHHGHHFHHHHHHGGGGGHHHHHGHHGGHHHHHHHGGGGGGHGGGCDFF
@M02034:409:000000000-BFKT7:1:1112:21781:17978 1:N:0:27
AAAGTCGAGGTGCCTAAAGTGGCAACCCAGACTGAGAAGACTGTTGGTGGTGTAGAGCTTCCTGTAGCCGCATGGCGTTCGTACTTAAATATGGAACTAACCATTCCAATTTTCGCTGTCTCTTATACACATCTCCGAGCCCACGAGAC
+
ABBBAFAABBAAGGGGGGGDGGGHHHHGGHHGG33BB5FB3FGHHHFGGGEFHHHFHFHHHHHHHHHHHGGGGGHGGEEEGEHHHGGGBGFHHH3FCGHHHFHGHHFF4BFGHHEGGEEBGHHH4GFHHFDGHHHHD<DGGGHGG/CEG
@M02034:409:000000000-BFKT7:1:1112:27865:17983 1:N:0:27
AAAGTCGAGGTGCCTAAAGTGGCAACCCAGACTGCGGCGGGTGTTGGTGGTGTAGAGCTTCCTGTAGCCGCATGGCGTTCGTACTTAAATATGGAACTAACCATTCCAATTTTCGCTGTCTCTTATACACATCTCCGAGCCCACGAGACA
+
CCCCCFCCCCABGGGGGGGGGGGGHHHGFHHGHCBEC2E0>>EGGHHGGGEFHHHHHHHHHHHGHHHHHGGGGGHHGGGGGGHHHHDHHHEHHHHHFHFGHHHGHHHHHHHHHHGGGGGHHHHHHHHHGHGHHHHHGGGGGFHGGGGGG:
@M02034:409:000000000-BFKT7:1:1112:27310:17984 1:N:0:27
AAAGTCGAGGTGCCTAAAGTGGCAACCCAGACTCATAGTAATGTTGGTGGTGTAGAGCTTCCTGTAGCCGCATGGCGTTCGTACTTAAATATGGAACTAACCATTCCAATTTTCGCTGTCTCTTATACACATCTCCGAGCCCACGAGACA
+
ABBBBFBADD>AFGGGGGGFGDFHFHHDFFFFFBGHFH5D5FBBFAGGGEEF1BF5GHHH5FGEA5BBFEEEEFHFG?EAEGEEHFHHHHEB4B3@FGGHFFGGGGHFHGHHHHGGGGEBGHH4BGGFEFFHGFHHD<CC<FFED/C<E<
@M02034:409:000000000-BFKT7:1:1112:18487:17986 1:N:0:27
AAAGTCGAGGTGCCTAAAGTGGCAACCCAGACTACTTCTTCTGTTGGTGGTGTAGAGCTTCCTGTAGCCGCATGGCGTTCGTACTTAAATATGGAACTAACCATTCCAATTTTCGCTGTCTCTTATACACATCTCCGAGCCCACGAGACA
+
CBCBCFACCCBCGGGGGGGGGGGHHHHGGHHGHHHHHHHHHHHHHHHGGGGFHHGGHHHHHHHHHHHHHGGCFGHHGGGGGGGHHHHHFHHHHGHHHHHHHHHHHHHHGGHHHHEEE/EFHHHHHHFHEGFHHHHHGGGGGGHGCGGGGB
@M02034:409:000000000-BFKT7:1:1112:16394:17986 1:N:0:27
AAAGTCGAGGTGCCTAAAGTGGCAACCCAGACTCTTCATAAGGTTGGTGGTGTAGAGCTTCCTGTAGCCGCATGGCGTTCGTACTTAAATATGGAACTAACCATTCCAATTTTCGCTGTCTCTTATACACATCTCCGAGCCCACGAGACA
+
A?AABFCADD>AFGGGGGGGFGGHHHHGGHDGHHHHHGHHHHHHHHGGGGABAFG5GHHHHHHFFHFHHGEGGGHHGEFFEEFGHHHHGGHFHHHEFFGHHHHHHHGHHHGHGFEEGDEFHHHHHHHHHFFHHGH2E/DCGFHGGGGDGF
@M02034:409:000000000-BFKT7:1:1112:14390:17991 1:N:0:27
AAAGTCGAGGTGCCTAAAGTGGCAACCCAGCCTGTTGGTGGTGTAAATCTTCCTGTAGCCGCATGGCGTTCGTACTTAAATATGGAACTAACCATTCCAATTTTCGCTGTCTCTTATACACATCTCCGAGCCCACGA
+
BBBBBFABB@ABGGGGGGGFFGGHHHHEFH22BGHHGHG2EAFHHHGGHHHHHHHHHHHHGGFFGHHGGGGGGHHHHFFDFHHFHGGHHFFFHHHHHHH@GHHHHGGGGGGHHHHBGFGHHHGHHHGE/CFCGHGFC
@M02034:409:000000000-BFKT7:1:1112:18547:17993 1:N:0:27
AAAGTCGAGGTGCCTAAAGTGGCAACCCAGACTAAGCATCAGGTTGGTGGTGTAGAGCTTCCTGTAGCCGCATGGCGTTCGTACTTAAATATGGAACTAACCATTCCAATTTTCGCTGTCTCTTATACACATCTCCGAGCCCACGAGACA
+
CBCCCFAB@BBBGGGGGGGFGGGHHHHGGHGFHHHHHHHHHHHHHHFGGGEFHHHHHHHHHHHHHGGHHGGGGGHHGEGGGGHHHHHFHGHHHHHHGHHHHHHHHHHHHHHHHHEGGGFFHFHHHHHHGEFHHHGGGFGGGGHGGGGGGF
@M02034:409:000000000-BFKT7:1:1112:4499:17998 1:N:0:27
AAAGTCGAGGTGCCTAAAGTGGCAACCCAGACTAAGAAGCAGGTTGGTGTTGTAGAGCTTCCTGTAGCCGCATGGCGTTCGTACTTAAATATGGAACTAACCATTCCAATTTTCGCTGTCTCTTATACACATCTCCGAGCCCA
+
BBBBBFABBBABGGGFGGGGFGGGHHHGGHHGHDGGAF3B33AFGHE2A1BABAG555AF5BAGGB5ABEEEEAF1E?>FF>BFHFBGHG4DFE33FGGHFE?GF4FDGGGHHDEDGA?BFBFF4FGBG2DFFGH2?</DDC<
@M02034:409:000000000-BFKT7:1:1112:25118:18003 1:N:0:27
AAAGTCGAGGTGCCTAAAGTGGCAACCCAGACTTCTAATGAGGTTGGTGGTGTAGAGCTTCCTGTAGCCGCATGGCGTTCGTACTTAAATATGGAACTAACCATTCCAATTTTCGCTGTCTCTTATACACATCTCCGAGCCCACGAGAC
+
A?BCAFBABDBBGGGG4GGGGGGGGGGGGHHGHHHGHHGFDDGBFFEAEEFGFHHHHHHHHGHGFEGFGEEEG?GHEEFGGFHHGFGH3EGHGHHFGFFHFHFFGGHHFHHHHGGGGGGHHFGHDHEHDFHHHHHFD@D?CEHGGGGGD
@M02034:409:000000000-BFKT7:1:1112:15969:18003 1:N:0:27
AAAGTCGAGGTGCCTAAAGTGGCAACCCAGACTAGGCAGCAGGTTGGTGGTGTAGAGCTTCCTGTAGCCGCATGGCGTTCGTACTTAAATATGGAACTAACCATTCCAATTTTCGCTGTCTCTTATACACATCTCCGAGCCCACGAGACA
+
CBCCCFBBCCAAFGGGGGGGGGGGHHHGGHHGHHHFFGGGHHHHHHGFGGGFFDFDFGDFGHHHHHFBHGF@EGHFGE/FGFFHHHHHHHHHHGBGFHHHF0FHFHHEGHHHFFEEGGEEFGHD3FDFGHFBGHHBF?FGFFHGGCFGG?
@M02034:409:000000000-BFKT7:1:1112:19883:18009 1:N:0:27
AAAGTCGAGGTGCCTAAAGTGGCAACCCAGACTCCTCATACTGTTGGTGGTGTAGAGCTTCCTGTAGCCGCATGGCGTTCGTACTTAAATATGGAACTAACCATTCCAATTTTCGCTTCTCTTATACACATCTCCGAGCCCACGAGACAG
+
BBBBAFBB32AAGGGGGGGGCGFHHHHGEHFGHHHGHHHGFHFHGHGGG?EFHFHFBEHGHHHHFGBHHGGEGGHHGGEGGGFEHHHFHHHHHFFHCGGFGHHGHHGHFHHHHFEGGEGHHHHHHFFGGBFFHHHGGGGGGHGC?CGGHF
@M02034:409:000000000-BFKT7:1:1112:25523:18011 1:N:0:27
AAAGTCGAGGTGCCTAAAGTGGCAACCCAGACTAAGACGCATGTTGGTGGTGTAGAGCTTCCTGTAGCCGCATGGCGTTCGTACTTAAATATGGAACTAACCATTCCAATTTTCGCTGTCTCTTATACACATCTCCGAGCCCACGAGACA
+
BBBBBFBBBBABGGGGGGGGGGGHHHHGGHHGH3F33BEEEEGHHHHGGGEFFGHFHHHHHFHHHHHHHGGGGGHHGGGGGGFHHHFGHHHGHFHHHHHHHHHHHHHHHHHHHHEGGCGGHGHHHHFHGHHHFGHEFCCGGFHGGGG/E?
@M02034:409:000000000-BFKT7:1:1112:15525:18012 1:N:0:27
AAAGTCGAGGTGCCTAAAGTGGCAACCCAGACTGATTCGCTTGTTGGTGGTGTAGAGCTTCCTGTAGCCGCATGGCGTTCGTACTTAAATATGGAACTAACCATTCCAATTTTCGCTGTCTCTTATACACATCTCCGAGCCCACGAGACA
+
ABBBBFBBCB>AFGGGGGGGGFGHHHHGGHHGHHGHHHGGGHFHHHHGGGEFGHHHHHHGHHHFHHHHHGCCEGHHGFGGGGHHGHHHHHFHHFGGHGFFHHHHHHHHHHHHHHEEGGGHHGHHHHHFFHHHHHHHG?FGGGHGGCCEGE
@M02034:409:000000000-BFKT7:1:1112:15706:18013 1:N:0:27
AAAGTCGAGGTGCCTAAAGTGGCAACCCAGACTTTGTGTTCGGTTGGTGGTGTAGAGCTTCCTGTAGCCGCATGGCGTTCGTACTTAAATATGGAACTAACCATTCCAATTTTCGCTGTCTCTTATACACATCTCCGAGCCCACGAGACA
+
A@BBAFBABDBBGGGGGGGFFGGHHHHGGHHGHHHHFGHHHGGFGFEAFGGGGHHHHHGHFHHHHHHHHGGGGGHHGECFGGFHGFFDGGHHHFFFHGBFFFBFGGHGGGHHHBE<FGFFHHHHFFFHGFHHHHGFGDGGGGHGGGCGGB
@M02034:409:000000000-BFKT7:1:1112:25108:18017 1:N:0:27
AAAGTCGAGGTGCCTAAAGTGGCAACCCAGACTTCTAATGAGGTTGGTGGTGTAGAGCTTCCTGTAGCCGCATGGCGTTCGTACTTAAATATGGAACTAACCATTCCAATTTTCGCTGTCTCTTATACACATCTCCGAGCCCACGAGACA
+
A3ABAFBBDD>AGGGGGGGGEFFHHHHGGHGGHHHHHHHHHHBGGFGGGGBBGHHFHHHHHHHGHHHHHGGGGGHHGGGGGGHHHHHHHHFHHHHHHHDHHHHHHHHGHHHHHGGGGGGHHHHHHHHHFHFHHHGHGGGGGGHGGGGGGG
@M02034:409:000000000-BFKT7:1:1112:19900:18019 1:N:0:27
AAAGTCGAGGTGCCTAAAGTGGCAACCCAGACTCCTCATACTGTTGGTGGTGTAGAGCTTCCTGTAGCCGCATGGCGTTCGTACTTAAATATGGAACTAACCATTCCAATTTTCGCTTCTCTTATACACATCTCCGAGCCCACGAGACAG
+
CCCCCFACBCBCGGGGGGGGGGGHHHHGGHAFFFHGFFHBAGHHHHHGA2EFAEG5EFFEAGD5G5A5AEEEEEE1@?>1E?2?1FG3EGHEEG33B3FH313BFFFBFGGHHF?AEGGHHHH4F4FFEFBG3FDFCGCGCHGGGGGGH?
@M02034:409:000000000-BFKT7:1:1112:17599:18048 1:N:0:27
AAAGTCGAGGTGCCTAAAGTGGCAACCCAGACTACTCATAATGTTGGTGGTGTAGAGCTTCCTGTAGCCGCATGGCGTTCGTACTTAAATATGGAACTAACCATTCCAATTTTCGCTGTCTCTTATACACATCTCCGAGCCCACGAGACA
+
AAAAAFABBBAAGGGGGGGFGGGHHHHGGHGGHHHHHHHHGHHHHHHGGGEBFBGGFHHHHHHHGHGGHGGGGGHHGFGGGGHHHHHHHHHHHHGGFHHHHHHHHHHGFHHHHEEFGGGHHHHHHHHHHHHHHHHHG?FFGFHGGGGGGH
@M02034:409:000000000-BFKT7:1:1112:28164:18050 1:N:0:27
AAAGTCGAGGTGCCTAAAGTGGCAACCCAGACTCCGAAGACTGTTGGTGGTGTAGAGCTTCCTGTAGCCGCATGG
+
A?AB>DA3A>A>FFGG4BFFBFFGHHGEGGHFHGHEEEEA3BGB5BEB1EE11AF5DAB35BEBB5D5ABE>E1?
@M02034:409:000000000-BFKT7:1:1112:28872:18050 1:N:0:27
AAAGTCGAGGTGCCTAAAGTGGCAACCCAGACTACGCAGTCGGTTGGTGGTGTAGAGCTTCCTGTAGCCGCATGGCGTTCGTACTTAAATATGGAACTAACCATTCCAATTTTCGCTGTCTCTTATACACATCTCCGAGCCCACGAGACA
+
BBBBBFBBBBBAGGGGGGGGGGGHHHHGGHHGHHHGGGGGHGGGGGGGGFEFGHHFHHHHHHGHGHHHHGGEGGHHGEGFGFGHHHHHHHHHHHEFHHHHFHFHHHHFHHHHHHGGGGGHGHHHGHGHGFGHGGGHFDGCCFHFGGGGD>
@M02034:409:000000000-BFKT7:1:1112:7629:18061 1:N:0:27
AAAGTCGAGGTGCCTAAAGTGGCAACCCAGACTCAGAAGTCGGTTGGTGGTGTAGAGCTTCCTGTAGCCGCATGGCGTTCGTACTTAAATATGGAACTAACCATTCCAATTTTCGCTGTCTCTTATACACATCTCCGAGCCCACGAGACA
+
ABCCAFAADBBBGGGGGGGGGGGGHGGGFHG23BBA3FAFFBEAAAAECEEEBAFEG5BEGH5FBFFA3E>0BEGG/B>EAE21?4BBBFF4F333BBDEBBFB3?B4BF3GE4<EFG<2B3DFDGFDGFBCGGHBA/CDGAEFG/@C.<
@M02034:409:000000000-BFKT7:1:1112:19342:18063 1:N:0:27
AAAGTCGAGGTGCCTAAAGTGGCAACCCAGACTCAGAAGAAGGTTGGTGGTGTAGAGCTTCCTGTAGCCGCATGGCGTTCGTACTTAAATATGGAACTAACCATTCCAATTTTCGCTGTCTCTTATACACATCTCCGAGCCCACGAGACA
+
CCCCCFCCCCAAGGGGGGGGGGGHHHHGGHHGHHHHHHHHHHHHHHGGGGEFGHHFHHHHHHHHHHHHHGGGGGHHGGGGGGHHHHHHHHHHHHHHHHHHHHHHHHHHHHHHHFEFGGEFHGHHHHFGHHHHHHHFGCGGGGHGGCDGGB
@M02034:409:000000000-BFKT7:1:1112:16921:18070 1:N:0:27
AAAGTCGAGGTGCCTAAAGTGGCAACCCAGACTGATTATCCTGTTGGTGGTGTAGAGCTTCCTGTAGCCGCATGGCGTTCGTACTTAAATATGGAACTAACCATTCCAATTTTCGCTGTCTCTTATACACATCTCCGAGCCCACGAGACA
+
CCCCCFCBCCAAGGGGGGGGGGGHHHHGGHHGHHHHHHHHHHHHHHHGGGEFGHHGHHHHHHHHHHHHHGGGGGHHGGGGGGHHHHHHHHHHHHHHGHHHHHHHHHHHHHHHHHGGGFFHHHHHHHHHHHGHHHHHGCGGGGHGGGGGGG
@M02034:409:000000000-BFKT7:1:1112:25948:18081 1:N:0:27
AAAGTCGAGGTGCCTAAAGTGGCAACCCAGACTGAGATGGCGGTTGGTGGTGTAGAGCTTCCTGTAGCCGCATGGCGTTCGTACTTAAATATGGAACTAACCATTCCAATTTTCGCTGTCTCTTATACACATCTCCGAGCCCACGAGACA
+
>3>AADAADD>A4FGGGGGGBFGHF4BBBFAFFHFGFFGHFEEEAEGGGGEBAGH5GHHHFHHHHGH5GEEGGGHHGEEGGGHFHHHHHHHHGHBFHHHHHGHHHHHHGHHHHHGGGGGFHHHHHHFDGHHCGDGHDBGGDGHGCC-<<>
@M02034:409:000000000-BFKT7:1:1112:17848:18081 1:N:0:27
AAAGTCGAGGTGCCTAAAGTGGCAACCCAGACTACGACTGTTGTTGGTGGTGTAGAGCTTCCTGTAGCCGCATGGCGTTCGTACTTAAATATGGAACTAACCATTCCAATTTTCGCTGTCTCTTATACACATCTCCGAGCCCACGAGACA
+
CCDCCFDDDDAAGGGGGGGGGGGHHHHGGHHGHHHGGGGGGHHHHHHGGGFFHHHGHHHHHHHHGHHHHGGGGGHHGEGGGGHHHHHHHHHHHHHHHHHHHHGHHHHGHHHHHHGGGGGHHHHHHHHHFHHFHHHHGGGGFGHGGGGGGG
@M02034:409:000000000-BFKT7:1:1112:20753:18084 1:N:0:27
AAAGTCGAGGTGCCTAAAGTGGCAACCCAGACTAATAAGAAGGTTGGTGGTGTAGAGCTTCCTGTAGCCGCATGGCGTTCGTACTTAAATATGGAACTAACCATTCCAATTTTCGCTGTCTCTTATACACATCTACGAGCCCACGAGACA
+
BABBBFABBB>AFFGFGGGGGGGHHCHGFHHFHHHHHHHHHHGHHHGGGGEFGHHHHHHHHHHFGFHHHGGGGGHHGFGGFFHHHHHGHHHHHHHHHHHHHHGHHHGFFGHHHHGGGGGHHHHHGHGHHHFGFGFFFEGGGEHGCGGGGE
@M02034:409:000000000-BFKT7:1:1112:20564:18085 1:N:0:27
AAAGTCGAGGTGCCTAAAGTGGCAACCCAGACTCCTACGCAGGTTGGTGGTGTAGAGCTTCCTGTAGCCGCATGGCGTTCGTACTTAAATATGGAACTAACCATTCCAATTTTCGCTGTCTCTTATACACATCTCCGAGCCCACGAGACA
+
BBBBBFBBBBABFGFGGGGGGGGFHHHGGHHGHHHHHHGGGGGHHHGGGGEBFGHGHHHHHHHGHHHHHGFFGGHHGEGGGFHHHHHHHHFGHHFHFGHHHHGGHHHGHHHHHHGGGGGHHHGHHHHHHFBGHHHHGGFFGGHGGGGFAC
@M02034:409:000000000-BFKT7:1:1112:12689:18086 1:N:0:27
AAAGTCGAGGTGCCTAAAGTGGCAACCCAGACTACTTCTAAGGTTGGTGGTGTAGAGCTTCCTGTAGCCGCATGGCGTTCGTACTTAAATATGGAACTAACCATTCCAATTTTCGCTGTCTCTTATACACATCTCCGAGCCCACGAGACA
+
BBBBBFCCCCAAGGGGGGGGGGGHHHHGGHHGHHHHHHHHHHHHHHGFFGEFFGHHHHHHHHHFGHHHHGGGGGHHGEGGGGHHHHHHHHHHHHHHGHHGHHHHHHGGHHHHHHGGGGGHHHHHGHHHFFHHHHHGGCGGGGHGGGGGGF
@M02034:409:000000000-BFKT7:1:1112:5231:18087 1:N:0:27
AAAGTCGAGGTGCCTAAAGTGGCAACCCAGACT
+
A3AAAFAA>D>AGFGGGGGGGGFGGHHEFHGEH
@M02034:409:000000000-BFKT7:1:1112:19021:18088 1:N:0:27
AAAGTCGAGGTGCCTAAAGTGGCAACCCAGACTCATGCGCCGGTTGGTGGTGTAGAGCTTCCTGTAGCCGCATGGCGTTCGTACTTAAATATGGAACTAACCATTCCAATTTTCGCTGTCTCTTATACACATCTCCGAGCCCACGAGAC
+
AABBAFBABDABGGGGGFGGGGGHHHGGGHHGHGGHHHGGGGGEGEFEFEEFGFGHHHHGHHHHGHHFHFGCFEHHGEFGGEHHHHGGGHHFHHHFFHGFGHHGHFFGHHHHHGDFGGGEHEHHDHFHFEGBHHFFE/CCFEAEDCFAE
@M02034:409:000000000-BFKT7:1:1112:26519:18091 1:N:0:27
AAAGTCGAGGTGCCTAAAGTGGCAACCCAGACTTCGAAGTCTGTTGGTGGTGTAGAGCTTCCTGTAGCCGCATGGCGTTCGTACTTAAATATGGAACTAACCATTCCAATTTTCGCTGTCTCTTATACACATCTCCGAGCCCACGAGACA
+
>3A?AFAA3>>AFGGGGGGGF4EG4GGGGHGGHHHGHHGGHHGHFGEFGGGFFFHFAFHHHFFGGHHGHGGCGGFGEEEFGEHHGHFHFHFHHH3GGG3GHHFGFFHFHHHHHGEEFGGHHHEFFFFHGGFHHGHHGGGGGGHGGGCGGC
@M02034:409:000000000-BFKT7:1:1112:22526:18093 1:N:0:27
AAAGTCGAGGTGCCTAAAGTGGCAACCCAGACTGTTCAGTCGGTTGGTGGTGTAGAGCTTCCTGTAGCCGCATGGCGTTCGTACTTAAATATGGAACTAACCATTCCAATTTTCGCTGTCTCTTATACACATCTCCGAGCCCACGAGACA
+
B?AABFBBBB>AFGGFGGGGGFGHGHHGFCHGHHHGHHHHHGGGGGGAFDBBFFGGHGHHHFHFGHGHHGGGGGHHE1EFEEGHFHFFHHFHHHFHGHBFGHHGHHHFHHHHHHGGGGEGHGHHHHHHHGHGHGHEEFGGGGHGFGGGGF
@M02034:409:000000000-BFKT7:1:1112:26240:18106 1:N:0:27
AAAGTCGAGGTGCCTAAAGTGGCAACCCAGACTACTTCTGCGGTTGGTGGTGTAGAGCTTCCTGTAGCCGCATGGCGTTCGTACTTAAATATGGTACTAACCATTCCAATTTTCGCTGTCTCTTATACACATCTCCGAGCCCACGAGACA
+
CCBCCFCCDDBAGGGGGGGGGGGHHHHGGHHGHHHHGHHHHGGGGGGGA1E1A3D5FBABBGHGFDF53EFCFEE1EBEFE??FGFHBEGH4EG44BFGH303FBEF4BGDHF4>EFD/BDGFF3?BBGB2CGHHBB?DGGEHF<AD/AF
@M02034:409:000000000-BFKT7:1:1112:8907:18115 1:N:0:27
ACAGTCGAGGTGCCTAAAGTGGCAACCCAGACTTCGAATCCGGTTGGTGGCGTAGAGCTTCCTGTAGCCGCATGGCGTTCGTACTTAAATATGGAACTAACCATTCCAATTTTCGCTGTCTCTTATACACATCTCCGAGCCCACGAGACA
+
A3AAAFBAADAAGGGGGGGGGAFHHHHGFHFFHHHF2FGFHGGGGEGGGEHEEGG1GHHHHHHFGHEHHGGGGGHHGEGGGFHHHH4FGH4FGHHFFF3BGHHFHHHFHHHHHFGGGGGHHHFHHHHHGHHHHHHHGGGGGGHGGGGGGF
@M02034:409:000000000-BFKT7:1:1112:10387:18119 1:N:0:27
AAAGTCGAGGTGCCTAAAGTGGCAACCCAGACTG
+
BCCCBFCCCCBCGGGGGGGGGGGHHHHGGGH2GH
@M02034:409:000000000-BFKT7:1:1112:27391:18125 1:N:0:27
AAAGTCGAGGTGCCTAAAGTGGCAACCCAGACTAGGAGTGAGGTTGGTGGTGTAGAGCTTCCTGTAGCCGCATGGCGTTCGTACTTAAATATGGAACTAACCATTCCAATTTTCGCTGTCTCTTATACACATCTCCGAGCCCACGAGACA
+
CCCCCFCCBCAAGGGGGGGGGGGGGHHGGHHGHHHH3FGFH3BFGHGGFGFFGHHHHHHHHHHHHHHHHGGGGGHHFEGGGGHHHHHHHHHHHHHHHHHHHHHHHHHHHHHHHHGGGGGHHHHHHHHHGHFHHHHHG?D@DGHGGGGGGC
@M02034:409:000000000-BFKT7:1:1112:13895:18127 1:N:0:27
AAAGTCGAGGTGCCTAAAGTGGCAACCCAGACTCAGAAGAAGGTTG
+
BACCAFBAB>ABGGGGGGGFFGGHHHHGGHD2G33F35A33ABBBB
@M02034:409:000000000-BFKT7:1:1112:7445:18128 1:N:0:27
AAAGTCGAGGTGCCTAAAGTGGCAACCCAGACTACTAG
+
A?AB>DAAD>AAFGGGFFGGFGFGHFFEFHHGH33DA5
@M02034:409:000000000-BFKT7:1:1112:13208:18141 1:N:0:27
AAAGTCGAGGTGCCTAAAGTGGCAACCCAGACTAAGGAGGGTGTTGGGGGTGTAGAACTTGCTGTGGCCGCATGGCGTTCGTACTAAAATATGAAACTAACCTTTCCAATTTTCGCTGTCTCTTATACACATCTCCGAGCCCACGCGACA
+
BBCCAFBCCCABGGGGGGGFGGGHHHGEFHHGHHHHH3EB2EFE?AE0A0A>>@G553BB5D55B3B?E@E/EAB1/>>FE/B?/4B33BG4F443BFBB3B2DB3D33FDHF3/<C/<@2FF22@21@1<1F<G1??/A->FAA.=CG@
@M02034:409:000000000-BFKT7:1:1112:27450:18149 1:N:0:27
AAAGTCGAGGTGCCTAAAGTGGCAACCCAGACTACGCTTCAGGTTGGTGGTGTAGAGCTTCCTGTAGCCGCATGGCGTTCGTACTTAAATATGGAACTAACCATTCCATTTTCGCTGTCTCTTATACACATCTCCGAGCCCACGAGACA
+
BBBBAFBBBBBBGGGGGGGGGGGHGHHGGHHGHHH?FC22B5BGFGGEGGEFFGHGHHHHGHHHGHGHFGGGGDHHGGGGGGHHHHGHBHEFHHDDFHFHFHHHHH4D?FHHB/</E<FGFGFBF3BB2BG2?3B?/><CC</@<<</F
@M02034:409:000000000-BFKT7:1:1112:27728:18158 1:N:0:27
AAAGTCGAGGTGCCTAAAGTGGCAACCCAGACTGCTGGTAGGGTTGGTGGTGTAGAGCTTCCTGTAGCCGCATGGCGTTCGTACTTAAATATGGAACTAACCATTCCAATTTTCGCTGTCTCTTATACACATTCCGAGCCCACGAGACAG
+
BBBBBFAAADABFGGGGGGGGGGHHHHGFHHGHHHHHHFGFGGHGGGEFGEFFGHHHHHHHHHGFGHHHEEGGGHHEBFFEFGHHHHHHHHHHHGHGHDCGHDBGHGGHHHHHGGGGGGHHFHHHGFHFHFHHGHGDFC<FHGGGGGGHG
@M02034:409:000000000-BFKT7:1:1112:26605:18163 1:N:0:27
AAAGTCGAGGTGCCTAAAGTGGCAACCCAGACTGGGAATAAGGTTGGTGGTGTAGAGCTTCCTGTAGCCGCATGGCGTTCGTACTTAAATATGGTACTAACTATTCCAATTTTCGCTGTCTCTTATACACATCTCCG
+
BBCCBFCCCCBCGGGGGGGGGGGHHHHGGHGAGH2CACEGDFHG3F2B2FFC13F5DD33BBFGFDA53AE0EE?1>>/???2??FFF3FF@@F44B@EG334D4?G44F3F?4>EE/<B?4F?4???F2B?FDH2<
@M02034:409:000000000-BFKT7:1:1112:2330:18173 1:N:0:27
AAAGTCGAGGTGCCTAAAGTGGCAACCCAGCCTTCGCGTCGTGTTGGGGTTGTAGCACTTCCTGTATCCGCATGGCGTTCGTACTTAAATATGGAACTAACCATTCCAATTTTCGCTGTCTCTTATACACATCTCCGAGCCCACGAGACA
+
A3AABFBB@AAAFGGGGGGGFGGHHHHDFH2FGHHH?EE20ABFF1G00BEAEHHF53BG3B5FG5@DGEBEFEH1EEEGG?GH?B4BFG4BFBBDFGB?EG3BG4FGHHHHHHGGGGGHHHHHGHFHFGHHHHFGGGGGGGHGGGGGGB
@M02034:409:000000000-BFKT7:1:1112:14756:18174 1:N:0:27
AAAGTCGAGGTGCCTAAAGTGGCAACCCAGACTCATAAG
+
AAAABFAADD>ACGGGGGGGFFGGHHHGGHDFHBGHHH5
@M02034:409:000000000-BFKT7:1:1112:25246:18177 1:N:0:27
AAAGTCGAGGTGCCTAAAGTGGCAACCCAGACTAAGAATACGGTTGGTGGTGTAGAGCTTCCTGTAGCCGCATGGCGTTCGTACTTAAATATGGAACTAACCATTCCAATTTTCGCTGTCTCTTATACACATCTCCGAGCCCACGAGACA
+
AABCAFAADBBCGGGGGGGGFGFHHHHGGHHGHHHHHHHHHHGFFGGEGGEGEGHFHFHHHFHHGHHHHGGGGGHHGGGGGGHHHHHGGHHHHGFGGHHFFGHFHGGHHHHHHHGGGGGHHHHHGHHHFHGHHHFFGGGCGGGGFCGGGB
@M02034:409:000000000-BFKT7:1:1112:3043:18185 1:N:0:27
ACAGTCGAGGTGCCTAAAGTGGCAACCCAGACTCCGTCGCCTGTTGGT
+
A?A@AF?A1>>>FGFFGGGGABF0BGHEFHABGHHGHHA/A/ABF1/B
@M02034:409:000000000-BFKT7:1:1112:10559:18186 1:N:0:27
AAAGTCGAGGTGCCTAAAGTGGCAACCCAGACTATGCAGCTGGTTGGTGGTGTAGAGCTTCCTGTAGCCGCATGGCGTTCGTACTTAAATATGGAACTAACCATTCCAATTTTCGCTGTCTCTTATACACATCTCGAGCCCACGAGACAG
+
AAAAAFAABBAB4FGGFGGGGGGGHHGGFHHGHHHHHHGHHHCGFEEEFGBFFGHBGHHHHHHFGHGHGEEGGGHHEFGGGGHHHHFGHG4FGHFFHHFHGHHFFHHHHHHHHFEGGGFFHHGFHHEHFHH1GGF0?/ECGHGGGGGDHH
@M02034:409:000000000-BFKT7:1:1112:9221:18187 1:N:0:27
AAAGTCGAGGTGCCTAAAGTGGCAACCCAGACTCAGACGACGGTTGGTGGTGTAGAGCTTCCTGTAGCCGCATGGCGTTCGTACTTAAATATGGAACTAACCATTCCAATTTTCGCTGTCTCTTATACACATCTCCGAGCCCACGAGACA
+
BBBBBFBBBB>ABFGGGGGGGGGHHHHGFHGGHHHHGHGGGGGGGEGGGGFFGHHFHHHHHHHFGHHHHGGGGGHHGEGGGGHHHHBGHHBHHHHHHH?FGHHHHHGHHHHHHHGGGGFHHHHHHHHHGGHHHHHHGGGGGGHGGGGGGF
@M02034:409:000000000-BFKT7:1:1112:23295:18188 1:N:0:27
AAAGTCGAGGTGCCTAAAGTGGCAACCCAGACTAATAAGAAGGTTGGTGGTGTAGAGCTTCCTGTAGCCGCATGGCGTTCGTACTTAAATATGGAACTAACCATTCCAATTTTCGCTGTCTCTTATACACATCTCCGAGCCCACGAGACA
+
CCCCCFCCBCAAGGGGGGGGGGGHHHHGGHHGHHHHHHHHHHHHHHGGGGEBFGHGHHHHHHHHHHHHHGGGGGHHGEGGGFHHHHHHHHHHHHEGGHHHHHFHHHHHHHHHHHGGGGFHHHHHHHHHHHHHHHHGGCGGGGHGGGGGGG
@M02034:409:000000000-BFKT7:1:1112:12221:18197 1:N:0:27
AAAGTCGAGGTGCCTAAAGTGGCAACCCAGACTGCGCATCGGGTTGGTGGTGTAGAGCTTCCTGTAGCCGCATGGCGTTCGTACTTAAATATGGAACTAACCATTCCAATTTTCGCTGTCTCTTATACACATCTCCGAGCCCACGAGACA
+
CBCCCFCCCCABGGGGGGGGGGGHHHHGGHHGHHHGGGGGGGGHFGGEFGFFGHHFGFHHHHHFHHHHHGGGGGHHGEFGGGHHHHHHHHHHHHHHHHHHHHFGHHHGHHHHHHGGGGFHHGHHHHHHHHHHHHHGGCGGGGHGGGGGGH
@M02034:409:000000000-BFKT7:1:1112:14672:18202 1:N:0:27
AAAGTCGAGGTGCCTAAAGTGGCAACCCAGACTACGCATAATGTTGGTGGTGTAGCGCTTCCTGTAGCCGCATGGCGTTCGTACTTAAATCTGGAACTCACCATTCCAATTTTCGCTGTCTCTTATACACATCTCCGAGCCCACGAGACA
+
A3>ABBBAAD2AAFFGFGGGFFGGBGHGGHAFHGGGGEEDFFFHBGHGGAEFFGF5AAFGEHEFGGB5GE>EEEFFEEEGGEGEAB4@FF44FBFBB33??BD3GHFBFFGHHGCGGDD2DDFGBFGHGHHBBDFBDC@DFGFGGGGADF
@M02034:409:000000000-BFKT7:1:1112:23015:18207 1:N:0:27
AAAGTCGAGGTGCCTAAAGTGGCAACCCAGACTAAGCCTCCTGTTGGTGGTGTAGAGCTTCCTGTAGCCGCATGGCGTTCGTACTTAAATATGGAACTAACCATTCCAATTTTCGCTGTCTCTTATACACATCTCCGAGCCCACGAGACA
+
A?1AABAADD>ABFGFGGGGG1FFF0GAAGEEBHHHCH1AGHFHHGHACEABB1ADGGHHH1FDGFGHHGC@EEGFGEEFGGFEAGHFHFBFFD1@FHBGHAFG>GHFHHHHHGGGGGCHGHHFGHBHBCD<GGFHGCCC?FHGGGGGGE
@M02034:409:000000000-BFKT7:1:1112:9680:18208 1:N:0:27
AAAGTCGAGGTGCCTAAAGTGGCAACCCAGACTGAGCATGCTGTTGGTGGTGTAGAGCTTCCTGTAGCCGCATGGCGTTCGTACTTAAATATGGAACTAACCATTCCAATTTTCGCTGTCTCTTATACACATCTCCGAGCCCACGAGACA
+
AA1AAFAA>>AAFGGGGGGGD1FGHHHEGHAFGHHHHHGHHHDGGHHGGGEFGHH21FHHDGHFGHFGHGGGGGHHGFGGGGHGGGFHHH2FGGHFHH1BGHGFGHHHFGHHHHGGGGGGHHHHHHHHGHGHHHHHGGGGGGHGGGGGGC
@M02034:409:000000000-BFKT7:1:1112:14651:18214 1:N:0:27
AAAGTCGAGGTGCCTAAAGTGGCAACCCAGACTACGCATAATGTTGGTGGTGTAGAGCTTCCTGTAGCCGCATGGCGTTCGTACTTAAATATGGAACTAACCATTCCAATTTTCGCTGTCTCTTATACACATCTCCGAGCCCACGAGACA
+
ABBAADAA@D>AGCGGGGGGGGFHHHFEAGGFHHHGGGGEHFFDGHFEF?AFFGHHHHHHHGHHHHGHHGGFGGHF>EFGG?2FGGFGHHHHFB3GFHBGHGHHHGHHHHHHFHGCEGFHFBHHHHFHHFHBHHGEDCGG?FHGGCGG?C
@M02034:409:000000000-BFKT7:1:1112:24637:18219 1:N:0:27
AAAGTCGAGGTGCCTAAAGTGACAACCCAGACTCCTCATAAGGTTGGTGGTGTAGAGCTTCCTGTAGCCGCATGGCGTTCGTACTTAAATATGGAACTAACCATTCCAATTTTCGCTGTCTCTTATACACATCTCCGAGCCCACGAGAC
+
A?AB>DA>AAAAGGGGGFGFBEFFGFEFGHHGHHHHHHHH5FFDGFEEEFEFFGGHFEHHFFFFFGGGGGEEGEHFEFGGDFHHGGHHGHGGHGDGFHBCFFFBFFFHGGHHHGGGGGGHHHHHFGFHDGFHHHDGDCBCGGGGGGG/E
@M02034:409:000000000-BFKT7:1:1112:25529:18222 1:N:0:27
AAAGTCGAGGTGCCTAAAGTGGCAACCCAGACTCCTGCGCCGGTTGGTGGTGTAGAGCTTCCTGTAGCCGCATGGCGTTCGTACTTAAATATGGAACTAACCATTCCAATTTTCGCTGTCTCTTATACACATCTCCGAGCCCACGAGACA
+
CABCCFCCBB>AGGGGGGGGGGGGHHHGGHHGHHHHHHGGGGGGGGGGGGEFGHHFHHHHHHHHHHHHHGGGGGHHGEFGGFHHHHHHHHGHHHHHHGHHHHHHHHHHHHHHHFDGGGGGHHHHHHGHFHGFFHFHGCGGGGHGGGGGGB
@M02034:409:000000000-BFKT7:1:1112:5501:18224 1:N:0:27
AAAGTCGAGGTGCCTAAAGTGGCAACCCAGACTTGTTGTAATGTTGGTGGTGTAGAGCTTCCTGGAGCCGCATGGCGTTCGT
+
AAA3AFBA>D>AGGGGGGGGGGFHHHHGGH2FHFHA5GGA5A5F552BAEE113D5DDA3AFEH32F21AE0EA1GEE>F1?
@M02034:409:000000000-BFKT7:1:1112:7672:18242 1:N:0:27
AAAGTCGAGGTGCCTAAAGTGGCAACCCAGACTCATGTTACTGTTGGTGGTGTAGAGCTTCCTGTAGCCGCATGGCGTTCGTACTTAAATATGGAACTAACCATTCCAATTTTCGCTGTCTCTTATACACATCTCCGAGCCCACGAGACA
+
BBCCBFAABBCBGFGGGGGGFGFHHGHGGHHGHCHHEDDDFDGDFGGBAEEFGHHHHHHHHHHGGHGGHGFEEGHHEEGGGFHHFFDB@FHGHH3FGHFCFGHFEGFFHHHHHEGGGGFGHHHHHHHHGGHHHHHHGFGGGGHGGCGGGB
@M02034:409:000000000-BFKT7:1:1112:15698:18243 1:N:0:27
AAAGTCGAGGTGCCTAAAGTGGCAACCCAGACTATG
+
A1>>AFAADDAAFGGGGGGGF1FGHFHGGHGFHFHH
@M02034:409:000000000-BFKT7:1:1112:19280:18245 1:N:0:27
AAAGTCGAGGTGCCTAAAGTGGCAACCCAGACTCATCTTGGGGTTGGTGGTGTAGAGCTTCCTGTAGCCGCATGGCGTTCGTACTTAAATATGGAACTAACCATTCCAATTTTCGCTGTCTCTTATCCACATCTCCGAGCCCACGAGACA
+
A33>ADAABBAAGFGGFGGGFAFEGHHEFHGFGCBGEGEGFCA2AAAFFE1BAFG5DGHHEHHHHGA5GAEEFGHHGEGGGGFGGHHBFGFGGGB3FG33FHHHGHHH4FGHHH/EE??B2FGDGG1?BFCBGGGFG/@DGG/A</@/C<
@M02034:409:000000000-BFKT7:1:1112:18625:18245 1:N:0:27
AAAGTCGAGGTGCCTAAAGTGGCAACCCAGACTGATAGGGGGGTTGGTGGTGTAGAGCTTCCTGTAGCCGCATGGCGTTCGTACTTAAATATGGAACTAACCATTCCAATTTTCGCTGTCTCTTATACACATCTCCGAGCCCACGAGACA
+
>AAAAFBBBBABGGGGGGGGGGGHHHHGGHHGHHHFHHHHGGGGGGGDGGCFGHHGHHHHHHHGHHHHHGGGGGHHGDFGGDHHHHHHHHGHHHHHGHHHHHHHHHGGHHHHHFGGGGGGGGGGGGGGGGGGGGGGGAGGFGGGFFFFFF
@M02034:409:000000000-BFKT7:1:1112:23103:18247 1:N:0:27
AAAGTCGAGGTGCCTAAAGTGGCAACCCAGACTGATTGTACTGTTGGTGGTGTAGAGCTTCCTGTAGCCGCATGGCGTTCGTACTTAAATATGGAACTAACCATTCCAATTTTCGCTGTCTCTTATACACATCTCCGAGCCCACGAGACA
+
AABBAFBBBAAAGGGGFGGGGGGHHHGGGHHGHHHGFHFGHHGHHHEAFFFFHHHHHGHHHHHHHHHHHGGGGGFHGEGGGEGHHHHHFHFGHFFHFHHHGHHHHHFFGHHHGFGGGGGHHHHHFHHHFHGHHHHFC/B@CFHGG?CDD?
@M02034:409:000000000-BFKT7:1:1112:27799:18249 1:N:0:27
AAAGTCGAGGTGCCTAAAGTGGCAACCCAGACTGGGAGTCATGTTTGTCTTGTAGAGCTTCCTGTAGCCGCATGGCGTTCGTACTTAAATATGGAACTCACCATTCCAATTTTCGCTGTCTCTTATACACATCTCCGAGCCCACGAGACA
+
A?AAAFAA1>>AFFGGGGGG1BFABFHEFGBEFEGHCFEAE21DF2BA222BD1F211ABAFHHHF2DGEECEEG0E?EFGEBG/E2BFH2@GE1@GF1GB011BGG22GDHGBEEEE<F2FF212F>G111FBGD</BCCFG/CCG//<
@M02034:409:000000000-BFKT7:1:1112:9044:18268 1:N:0:27
AAAGTCGAGGTGCCTAAAGTGGCAACCCAGACTATGAATTCTGTTGGTGGTGTAGCGCTTCCTGTAGCCGCATGGCGTTCGTACTTAAATATGGAACTAACCATTCCAATTTTCGCTGTCTCTTATACACATCTCCGAGCCCACGAGACA
+
CACCCFCBBCABGGGGGGGGGGGHHHHGGH2FHHHH5FGB5FGHHHH2F2EFGHH500BE1F5GG5AFGFGGGEH1FEFGG?GHHFHHHHHHHBBGFHGHHH3GHEGGHHHHHHGGGGEGHFHHGHHHHHHHHHHHGGGGGGHGGGGGGE
@M02034:409:000000000-BFKT7:1:1112:12027:18274 1:N:0:27
AAAGTCGAGGTGCCTAAAGTGGCAACCCAGACTACGCCGGGTGTTGGTGGTGTAGAGCTTCCTGTAGCCGCATGGCGTTCGTACTTAAATATGGAACTAACCATTCCAATTTTCGCTGTCTCTTATACACATCTCCGAGCCCACGAGAC
+
BBBCBFCBCBABGGGGGGGGGGGHHHHGGHHGH3GEGG22AAEAFFGEFGEFGGHHHHHHHHHHHHHHGGGGGGHHGEGGGEHHHGHHHHHHHHFGHHHHHHGHHHGHHHHHHHGGGGGHGHHHHHHHHHHHHHHEGGGGGGHGGDGDA
@M02034:409:000000000-BFKT7:1:1112:11195:18277 1:N:0:27
AAAGTCGAGGTGCCTAAAGTGGCAACCCAGACTCCTCCTACTGTTGGTGGTGTAGAGCTTCCTGTAGCCGCATGGCGTTCGTACTTAAATATGGAACTAACCATTCCAATTTTCGCTGTCTCTTATACACATCTCCGAGCCCACGAGACA
+
AAAA>FAAD?>ACGFFGGGFAA0FCAEEFFHAGHFFHFGHGGHFGGFBEFEFAGDFHHHHHHGHHGFBFE?EEGHHG?>FE?BEF2FF1EFGHBG11G1FFEDGEFHHDGFFHHGGCA?GHHH2FG222FDCFFFGC?CCCFF<B<AEFH
@M02034:409:000000000-BFKT7:1:1112:17373:18278 1:N:0:27
AAAGTCGAGGTGCCTAAAGTGGCAACCCAGACTCAGACTCCTGTTGGTGGTGTAGAGCTTCCTGTAGCCGCATGGCGTTCGTACTTAAATATGGAACTAACCATTCCAATTTTCGCTGTCTCTTATACACATCTCCGAGCCCACGAGACA
+
CCDDDFCCCCABGGGGGGGGGGGHHHHGGHHGHHHHHHHHHHHHHHHGGGEFHHHFHHHHHHHHHHHHHGGGGGHHGFGGGGHHHHHHHHHHHHGHGHHHHHHHHHHHHGHHHHGGGGFFHHHHGHHHFHGHHHFFDCGGGGHGGGGGGG
@M02034:409:000000000-BFKT7:1:1112:22616:18290 1:N:0:27
AAAGTCGAGGTGCCTAAAGTGGCAACCCAGACTAGGGGTGATGTTGGTGGTGTAGAGCTTCCTGTAGCCGCATGGCGTTCGTACTTAAATATGGAACTAACCATTCCAATTTTCGCTGTCTCTTATACACATCTCCGAGCCCACGAGAC
+
>1AA>BA>D1>1FFGFB1BFAFAFGBFEFHHGHG1EGC?ABDFDDBFBAEEFFFGHF1FGBFHGE2DDFEEEF/FAE/EFAEGHEHGH1FGGGFFG1BFE1>DBE>GFGHGHGEEGGGAFHFHEGGGFFCFGGHD1BC/@CEHGG?/?C
@M02034:409:000000000-BFKT7:1:1112:10473:18292 1:N:0:27
AAAGTCGAGGTGCCTAAAGTGGCAACCCAGACTCCGTCGCCGGTTGGTGGTGTAGAGCTTCCTGTAGCCGCATGGCGTTCGTACTTAAATATGGAACTAACCATTCCAATTTTCGCTGTCTCTTATACACATCTCCGAGCCCACGAGACA
+
A?AAAFAA1A>>AFGDGFFGG1FGHHFGGHCGHHGG0BEEG//AEFGGGC/BFFHH1GGHHHHHGF2GFGEEEGHAEEGFGGHHF22BGG2BFBF<BF1BFAB1GHHGFGFHHGGGGGEHHHHHHGHHFGHHFHF1A@CCCFHGGGGFGC
@M02034:409:000000000-BFKT7:1:1112:19218:18293 1:N:0:27
AAAGTCGAGGTGCCTAAAGTGGCAACCCAGACTAAGAATAATGTTGGTGGTGTAGAGCTTCCTGTAGCCGCATGGCGTTCGTACTTAAATATGGAACTAACCATTCCAATTTTCGCTGTCTCTTATACACATCTCCGAGCCCACGAGACA
+
CCCCCFCCCCABGGGGGGGGGGGHHHHGGHHGHHHHHGHFHGHHHHHFGGFFGHHHHHHHHHHHHHHHHGGGGGHHGGGGGGHHHHHHHHHHGHHHGHHHHHHHHHGGHHHHHHEGGEGGHGHHHHHHHHHHHHHGGGGGGGHGGGGGGF
@M02034:409:000000000-BFKT7:1:1112:10282:18295 1:N:0:27
AAAGTCGAGGTGCCTAAAGTGGCAACCCAGACTTCTCATAGGGTTGGGGTTGTAGCAGTTGC
+
CBCCCFCABCBBGGGGGGGGGGGHHHHGGGAFGHHFHHHH5FGGFGAFEAEEFFH553DD55
@M02034:409:000000000-BFKT7:1:1112:11933:18295 1:N:0:27
AAAGTCGAGGTGCCTAAAGTGGCAACCCAGACTCAGACTAAGGTTGGTGGTGTAGAGCTTCCTGTATCCGCATGGCGTTCGTACTTCAATCTGGAACTCACCATTCCAATTTTCGCTGTCTCTTATACACATCTCCGAGCCCACGAGAC
+
>3>AADAA>>>>BBGGGGGGDBFF4BFAFGBFGHHH3FFGGG3FF2EEEAABBGH55DGGHHHEGH5DGGAEGGHGEFGGGEGHEG4BGG3GHHGHGHBDHHG3BGHHHHHHHHGGGGEHHHGHHHHGGHHHHHHHG@GGCGHGGGGGG
@M02034:409:000000000-BFKT7:1:1112:21489:18305 1:N:0:27
AAAGTCGAGGTGCCTAAAGTGGCAACCCAGACTCAGGATAAGGTTGGTGGTGTAGAGCTTCCTGTAGCCGCATGGCGTTCGTACTTAAATATGGAACTAACCATTCCAATTTTCGCTGTCTCTTATACACATCTCCGAGCCCACGAGACA
+
A3AA>BAAB>>AGGGG4BDGAGFGHGGGGHHGHHHGFE3F3BFADAABCEAB13FGDFFB5FFFFFFD3EAEF?1?0B/FEABGCGGH@FFBEFFF@F33?B3BB4?4GEGHHB//EFGEFDEFGG3G?F2?F?B2C<//BC/F@A<?<<
@M02034:409:000000000-BFKT7:1:1112:9461:18309 1:N:0:27
AAAGTCGAGGTGCCTAAAGTGGCAACCCAGACTGGGGCGCGGGTTGGTGGTGTAGAGCTTCCTGTAGCCGCATGGCGTTCGTACTTAAATCTGGAACTCACCATTCCAATTTTCGCTGTCTCTTATACACATCTCCGAGCCCACGAGACA
+
A?ABAFAA?DAA4BGGGFGGG4FFAGHEFHHGHHHHGGEG0EAFFEFGGGEBFGH3BFGHHHHGHHDFHGFGGGHHGEGGGGHHGH2FGH2FGHHHFH2FGHG?GHHHHHHHHHGGGGGGHHHHHHHHGHHHHHHHG?FGGGHGGGGGGB
@M02034:409:000000000-BFKT7:1:1112:15485:18312 1:N:0:27
AAAGTCGAGGTGCCTAAAGTGGCAACCCAGACTCAGAAGCGTGTTGGTGGTGTAGAGCTTCCTGTAGCCGCATGGCGTTCGTACTTAAATATGGAACTAACCATTCCAATTTTCGCTGTCTCTTATACACATCTCCGAGCCCACGAGACA
+
CCCCBFACCCBCGGGGGGGGGGGHHHHGGHHGHB3F35FAEEEFHHHGGGEFGHHGHHHHHHHHHHHHHGGGGGHHGGGGGGHHHHHHHHHHHHHHHHHHHHHH3HFHHHHHHEEFGGGGHGHHHHHHFHHHHHHFGFGGGGHGGGGGFC
@M02034:409:000000000-BFKT7:1:1112:17988:18313 1:N:0:27
AAAGTCGAGGTGCCTAAAGTGGCAACCCAGACTTGGAGGGGGGTTGGTGGTGTAGAGCTTCCTGTAGCCGCATGGCGTTCGTACTTAAATATGGAACTAACCATTCCAATTTTCGCTGTCTCTTATACACATCTCCGAGCCCACGAGACA
+
BBABCFCCCCAAGGGGGGGGGGGHHHHGGHHGHHHHHGGGGCFCGGGGGGDFGHHGHHGHHHHHHHHHHGGGGGHHGDGGGGHHHHHHHHHHHHHHGHHHHHHHHHHHHHHHHGFGGGGFFFGGGGGGFGFGGGGGGGGGGFFFFFFFF;
@M02034:409:000000000-BFKT7:1:1112:17749:18315 1:N:0:27
AAAGTCGAGGTGCCTAAAGTGGCAACCCAGACTACTGATCGGGTTGGTGGTGTAGAGCTTCCTGTAGCCGCATGGCGTTCGTACTTAAATATGGAACTAACCATTCCAATTTTCGCTGTCTCTTATACACATCTCCGAGCCCACGAGACA
+
CBCCCFCCCCCCGGGGGGGGGGGHHHHGGHHGHHHHGAGHG2EGGGGGGGEFGGHFHHHHHHHHHHHHHGGGGGHHGGGGGGHHHHHHHHHHHGHHGHHHHHHHHHHHHHHHHGGGGGGHHHHHHHHHHHGHHGHED?/BFCFFGGGGGG
@M02034:409:000000000-BFKT7:1:1112:28344:18320 1:N:0:27
AAAGTCGAGGTGCCTAAAGTGGCAACCCAGACTCAGACTCCTGTTGGTGGTGTAGAGCTTCCTGTAGCCGCATGGCGTTCGTACTTAAATATGGAACTAACCATTCCAATTTTCGCTGTCTCTTATACACATCTCCGAGCCCACGAGAC
+
BAABBFBBBBAAGGGGGGGGGFGHHHHGGHHGHHHHHHHHHFGGGFHGGGEFGHHHHHFHHHHHHGHHHGGGGGHHGEGGGGHHHHHHHHBGGHHFFHFGGGFHHHHHHGHGGGFGGGGEHGHHHHHHBFBGGFGBF@GGGGHGGGGGG
@M02034:409:000000000-BFKT7:1:1112:21485:18322 1:N:0:27
AAAGTCGAGGTGCCTAAAGTGGCAACCCAGACTCAGGATAAGGTTGGTGGTGTAGAGCTTCCTGTAGCCGCATGGCGTTCGTACTTAAATATGGAACTAACCATTCCAATTTTCGCTGTCTCTTATACACATCTCCGAGCCCACGAGACA
+
CBCCCFCCCCAAGGGGGGGGGGGHHHHGGHHGHHHHHHHHHHHHHHGGGGEFGHHHHHHHHGHHGHHHHGGGGGHHGFGGGGHHHHHHHHHHHHHHHGGGHHFHHHGFHHHHHHGGGGGGHGHGHHHHHGHHHHHGFCGFDFHGGGGDEC
@M02034:409:000000000-BFKT7:1:1112:22767:18323 1:N:0:27
AAAGTCGAGGTGCCTAAAGTGGCAACCCAGACTTCTAAGCCTGTTGGTGGTGTAGAGCTTCCTGTAGCCGCATGGCGTTCGTACTTAAATATGGAACTAACCATTCCAATTTTCGCTGTCTCTTATACACATCTCGGAGC
+
CCCCCFCCCC>AGGGGGGGGGGGHHHHGGHH2GHHFHFGFGFHHBG2AAFGGB3GEFE3BAFGG5AAE3EEAEGH1@?EAEECEGHGGFGGBGB33FCGFBB3BBBB44F3F?4/?E//BFHF444?4E2?GHHH0F//>
@M02034:409:000000000-BFKT7:1:1112:13957:18328 1:N:0:27
AAAGTCGAGGTGCCTAAAGTGGCAACCCAGACTGGGGGTGGGGTTGGTGGTGTAGAGCTTCCTGTAGCCGCATGGCGTTCGTACTTAAATATGGAACTAACCATTCCAATTTTCGCTGTCTCTTATACACATCTCCGAGCCCACGAGACA
+
AAAAADABBBAAABGGGGGGFFEFEGEEGGBAGHHCEC2AEEEGGAC?1>?BF@GBGFEGHBHFFFGHFECEEEHHGEEEFEEGHFFHGFB4F3FDBG?FGHHHHHFBFHHHHF@FDD?GBGF1<G<FHFHFHHH1ECCGGC.FDCGDGC
@M02034:409:000000000-BFKT7:1:1112:20611:18329 1:N:0:27
AAAGTCGAGGTGCCTAAAGTGGCAACCCAGACTAAGAATCATGTTGGTGGTGTAGAGCTTCCTGTAGCCGCATGGCGTTCGTACTTAAATATGGAACTAACCATTCCAATTTTCGCTGTCTCTTATACACATCTCCGAGCCCACGAGACA
+
CCCCCFBBBCACGGGGGGGGGGGHHHHGGHFGH33BBAA5B5FGHFHGGGGFFFHBGFGGDHHHHFBDFEEEEGFCEBEGGFEFHHHFBGHBHF3EGGHHE1EFF?FD4B?GF?>>EE<F?FFF4F4BGFHFHHHHG@CDDFEGCC/D??
@M02034:409:000000000-BFKT7:1:1112:25126:18329 1:N:0:27
AAAGTCGAGGTGCCTAAAGTGGCAACCCAGACTCTGGTGCCGGTTGGTGGTGTAGAGCTTCCTGTAGCCGCATGGCGTTCGTACTTAAATATGGAACTAACCATTCCAATTTTCGCTGTCTCTTATACACATCTCCGAGCCCACGAGACA
+
AA?AAFBBBBAAGGGGGGGGGDFFHHHGGHHGHHHHGGHHHFEGGGGGG1BBFGHGHHHHHHHHHHHHHGGGGGHHGEFGGGHHGHHHHHFHHHHHHH3FGHHFHHFHHHHHHHGGGGGGEHHHHHHHEHGHHHHHGCFGGGHGGGGGGC
@M02034:409:000000000-BFKT7:1:1112:8657:18333 1:N:0:27
AAAGTCGAGGTGCCTAAAGTGGCAACCCAGACTCGGCGTGATGTTGGTGGTGTAGAGCTTCCTGTAGCCGCATGGCGTTCGTACTTCAATCTGGAACTAACCATTCCAATTTTCGCTGTCTCTTATACACATCTCCGAGCCCACGAGACA
+
AABBAFA>>>>>BFGGGGGG5BFGHHHEFHBFHHGGGGAEGHFHG5GGGE1BFGH5DGHHHHHGHH5GHGEGGGHHGEGGGGHHHH4BGH3GHHHHHH3BGHFFGHHHHHHHHHGGGGGGHHHHHHHHGHHGHHHHGCGGCGHGGGGGGF
@M02034:409:000000000-BFKT7:1:1112:20594:18338 1:N:0:27
AAAGTCGAGGTGCCTAAAGTGGCAACCCAGACTCCGAAGAATGTTGGTGGTGTAGAGCTTCCTGTAGCCGCATGGCGTTCGTACTTAAATATGGAACTAACCATTCCAATTTTCGCTGTCTCTTATACACATCTCCGAGCCCACGAGACA
+
BBBBBFBBBD>>BGGFGGGFGFGHHHHGGHHGHHHEEFGGHHHHHHHEGG1BBGGEHHHHHHHHGHHHHGGEGGGGG?FFFEGHEHGHHHHHHHFFGHHHHFFHGHHFHHHHHHGGGGEFHFGHGHHGFHGFHHHGFCFDGCGGCGGGGH
@M02034:409:000000000-BFKT7:1:1112:17467:18343 1:N:0:27
AAAGTCGAGGTGCCTAAAGTGGCAACCCAGACTACTCAGCGGGTTGGTGGTGTAGAGCTTCCTGTAGCCGCATGGCGTTCGTACTTAAATATGGAACTAACCATTCCAATTTTCGCTGTCTCTTATACACATCTCCGAGCCCACGAGACA
+
BBCBCFCCCCBBGGGGGBGGGGGHHHHGGHHGHHHHHHGHGGGGGGFEGGFFHHHHHHHHHHHHFHHHHGGGGGHHGFGGGGHHHHHFHHHHHFGHHHGHHHHHHHHHGHHHHHFGGGFFHHHHHHDHFHFHHHHHG/@CGGGGGGGGGG
@M02034:409:000000000-BFKT7:1:1112:10582:18350 1:N:0:27
AAAGTCGAGGTGCCTAAAGTGGCAACCCAGACTAGGAAGGAGGTTGGTGGTGTAGAGCTTCCTGTAGCCGCATGGCGTTCGTACTTAAATCTGGAACTCACCATTCCAATTTTCGCTGTCTCTTATACACATCTCCGAGCCCACGAGACA
+
A3AAAFA>>A>>BFGGGGGG5FFFFGHEFHGFHHHH3FGEHHGGFFGGGGABFGG5DGHHHHHFGHEGHEEGGGHHGEFGGEHHGH4BGH4FGHGFFH3?FGFBGHHHHHHHHHGGGGGFHHHHHHGHHHHHHHHHGGGGGGHGGGGGGF
@M02034:409:000000000-BFKT7:1:1112:6315:18363 1:N:0:27
AAAGTCGAGGTGCCTAAAGTGGCAACCCAGACTCCTGGTCCGGTTGGTGGTGTAGAGCTTCCTGTAGCCGCATGGCGTTCGTACTTAAATATGGAACTAACCATTCCAATTTTCGCTGTCTCTTATACACATCTCCGAGCCCACGAGACA
+
A?AB>DA>ADAAFFFFFFCFBFBFGABEFGHFGGHHHHHHCA2AAAEAAEEFBBFFGABFGCGBBDD5B?>>BBFC>?EFGEHH?B4B@@@4BF3B?G3BBB?BBBBBFGHHHEEEGEEFBGFHFFFDBCBGCGD2?/<C@CHED/@><F
@M02034:409:000000000-BFKT7:1:1112:9996:18365 1:N:0:27
AAAGTCGAGGTGCCTAAAGTGGCAACCCAGACTAGTAATCCGGTTGGTGGTGTAGAGCTTCCTGTAGCCGCATGGCGTTCGTACTTAAATATGGAACTAACCATTCCAATTTTCGCTGTCTCTTATACACATCTCCGAGCCCACGAGACA
+
CCCCCFCBCCBBGGGGGGGGGGGHHHHGGHHGHHHHHHHHH2EGGGGGGGEFGHHHHHHHHHHHHHHHHGGGGGHHGGGGGGHHHHHHHH4FHHHHGHFHHHHHHHHHGHHHHHFGGGGHHGHHFHHHHHFBHHHHGGFGGGGGCGGGGF
@M02034:409:000000000-BFKT7:1:1112:19623:18383 1:N:0:27
AAAGTCGAGGTGCCTAAAGTGGCAACCCAGACTGCTGTGTCTGTTGGTGGTGTAGAGCTTCCTGTAGCCGCATGGCGTTCGTACTTAAATATGGAACTAACCATTCCAATTTTCGCTGTCTCTTATACACATCTCCGAGCCCACGAGACA
+
A?AAAFAADDAAGFGGFGG3FGFGHHHGGHHGHHHHHHHHHHHHHHHEFGEFHHHFHHGHHHHHHHHHHGGGGGHHGEEGGGFHHGHFGHFHHHHHHHGFHHGHHHGHHHHHHFEGGGGFFFFHHHHHGHBFGGGHGGGGGGHGGCCGGF
@M02034:409:000000000-BFKT7:1:1112:22490:18383 1:N:0:27
AAAGTCGAGGTGCCTAAAGTGGCAACCCAGACTGGTCCGATGGTTGGTGGTGTAGAGCTTCCTGTAGCCGCATGGCGTTCGTACTTAAATATGGAACTAACCATTCCAATTTTCGCTGTCTCTTATACACATCTCCGAGCCCACGAGACA
+
A@BBAFBBBDAAGGGGGGGFDFFGHGHGGHHGHHHHHGGGGGGFGEEEFAEFGGHHFBGHHHHGHGHHGGGGGGHGGEEGGGHHHHHHGHGHHHHEHHHHGGFGHHHHHHHHHHEGGGGFDGHHHHHHFHFHHGHGGFCGGGHFGCGCGF
@M02034:409:000000000-BFKT7:1:1112:12425:18387 1:N:0:27
AAAGTCGAGGTGCCTAAAGTGGCAACCCAGACTCAGAAGCCGGTTGGTGGTGTAGAGCTTCCTGTAGCCGCATGGCGTTCGTACTTAAATATGGAACTAACCATTCCAATTTTCGCTGTCTCTTATACACATCTCCGAGCCCACGAGACA
+
>11>A3AADD>ACGGGGGGGG1FBFHHCFEEFHHHF1ABFGCGEEEGGFFABFGHFGHHHHHHBGGHEHGGGGGHHGEEGGGHHGGHHHHHHHGFFFHDFHHHGHHHHFGHHHHGGGGCFGGGBGHDFGGHHHGHGGGGCGGHECCGGCF
@M02034:409:000000000-BFKT7:1:1112:5853:18392 1:N:0:27
AAAGTCGAGGTGCCTAAAGTGGCAACCCAGACTAGTAATTTGGTTGGTGGTGTAGAGCTTCCTGTAGCCGCATGGCGTTCGTACTTAAATATGGAACTAACCATTCCAATTTTCGCTGTCTCTTATACACTCTCCGAGCCCACGAGACAG
+
BBBBBFBBBDAAGGGGGGGGGGFGHHHGGHFFHHHH5GHHGGFGHEGGGGFFGHHDGHHHHHHHGHBGHGGGGGHHGFGGGGHHGHFHHH4FGHFGFHGGHHHHHHGGHHHHHGGGGGGGHHHHGHGHHHHGHHHGGGGDGHGGGGGGHH
@M02034:409:000000000-BFKT7:1:1112:5659:18407 1:N:0:27
AAAGTCGAGGTGCCTAAAGTGGCAACCCAGACTCAGACTCATGTTGGTGGTGTAGAGCTTCCTGTAGCCGCATGGCGTTCGTACTTAAATATGGAACTAACCATTCCAATTTTCGCTGTCTCTTATACACATCTCCGAGCCCACGAGAC
+
BAAABFBB@DAAFGGGGFGGGGGHHHHGGHHGHHHHHHFGCFGFGHHEFGEGHHHFHHHHGHHHFFH5GFGGGGHHE1EEFGHHHHHHHHHHHH3DGHFFHHFHHHHF4GFGHHGGGGFGBGHHGHFHDGHGHHFBGCDB@/?FC?DDD
@M02034:409:000000000-BFKT7:1:1112:27565:18410 1:N:0:27
AAAGTCGAGGTGCCTAAAGTGGCAACCCAGACTTCTGAGAATGTTGGGGGTGTAGAGCTTCCTGTAGCCGCATGGCGTTCGTACTTAAATATGGAACTAACCATCCAATTTTCGCTGTCTCTTATACACATCTCCGAGCCCACGAGACAG
+
ABABBFBADBAAGGFGGGGEGB2FCCEEFGE2GFHH5B5B5FGHHHH220AAAGG55ABG53@GF5DFGGCEEBGFEEEF??BFFEEBHHEGHBBGGHHGFF3BH0FGHHHHGGGGG?GHHFHHHHGHHGHHHGGGGGGGFHGGGGGGHF
@M02034:409:000000000-BFKT7:1:1112:26851:18411 1:N:0:27
AAAGTCGAGGTGCCTAAAGTGGCAACCCAGACTAAGCCGAATGTTGGTGGTGTAGAGCTTCCTGTAGCCGCATGGCGTTCGTACTTAAATATGGAACTAACCATTCCAATTTTCGCTGTCTCTTATACACATCTCCGAGCCCACGAGAC
+
>3AA>BA>A>A>BGGG4B4BAFFGHGGEFFBBGF3FHHEA2BFDDBFAAEEFA3GGFFGFEFB5B5DABEE>E1B1EEEF1?FGGDHH3BFFGGGBFGEB3GBBFBBFHHHHHHGGGFGBGFHG1B?G?FDGGGF1A</<DFFG?@@/?
@M02034:409:000000000-BFKT7:1:1112:22738:18413 1:N:0:27
AAAGTCGAGGTGCCTAAAGTGGCAACCCAGACTTATGCGAATGTTGGTGGTGTAGAGCTTCCTGTAGCCGCATGGCGTTCGTACTTAAATATGGAACTAACCATTCCAATTTTCGCTGTCTCTTATACACATCTCCGAGCCCACGAGACA
+
BABBBFAAAD>AFGGGGGGGFGGHHHHGGHHGHHHHHHGGGGHHHHHFEGABBEHGHHHHHHHFHHHHHGGGGGHHGEFGGGHHHHHHHHHHHHFHGHHHHGHHHHGHHHHHHHGGGGGGHGHHHHHHFHHHGHHHGCGDGAHFGGGDGG
@M02034:409:000000000-BFKT7:1:1112:12566:18413 1:N:0:27
AAAGTCGAGGTGCCTAAAGTGGCAACCCAGACTATGCCTCATGTTGGTGGTGTAGAGCTTCCTGTAGCCGCATGGCGTTCGTACTTAAATATGGAACTAACCATTCCAATTTTCGCTGTCTCTTATACACATCTCCGAGCCCACGAGACA
+
AABBAFBABDABGGGGGGGGDGFGHGFFFHHFHHHHHHHHHFGDGFBAEFEF1FGHHHFHHHHHGBGGGFGEGGGHGGGGGEHHGFGHHHHHHGHHGHBFFHEGDGBGFGBHHFGGGGGFHHGHFHHHHHHHBGFDFDGGGGFGGGGGCF
@M02034:409:000000000-BFKT7:1:1112:17749:18423 1:N:0:27
AAAGTCGAGGTGCCTAAAGTGGCAACCCAGACTAATGTTGGTGTTGGTGGTGTAGAGCTTCCTGTAGCCGCATGGCGTTCGTACTTAAATATGGAACTAACCATTCCAATTCTCGCTGTCTCTTATACACATCTCCGAGCCCACGAGACA
+
BBBBBFBBBBAAGGGGGGGGGGGFHHHGGHHGHHGFHFGHDEFHGC2EFEAFFGHBEHHHBGHEGFHGFGGGGGHHGEEGGGHHHHHHHHHHHEFFFFHHHHHHHHGHHGHGHHFGGGFFHHHHHHHHHHFFGFFHGCGDCFHGGGFDGF
@M02034:409:000000000-BFKT7:1:1112:28096:18425 1:N:0:27
AAAGTCGAGGTGCCTAAAGTGGCAACCCAGACTACGCAGCGTGTTGGTGGTGTAGAGCTTCCTGTAGCCGCATGGTGTTCGTACTTAAATATGGAACTAACCATTCCAATTTTCGCTGTCTCTTATACACATCTCCG
+
A?AA>F@?BBABG45FGGGGFGAFG4BEFHHFBGHGGGF2AEEAFHHABAEFBFGF55BG5B5AB5DBDEF>E>C3B?BD?12?FGBBGH44F33B@F33BC3BB4BBDFHHHBE/EEEF43FFHHB33B2GFF32?
@M02034:409:000000000-BFKT7:1:1112:24699:18444 1:N:0:27
AAAGTCGAGGTGCCTAAAGTGGCAACCCAGACTGGTGCTAGGGTTGGTGGTGTAGAGCTTCCTGTAGCCGCATGGCGTTCGTACTTAAATATGGAACTAACCATTCCAATTTTCGCTGTCTCTTATACACATCTCCGAGCCCACGAGACA
+
CCCCCFCCCCCCGGGGGGGGGGGHHHHGGHHGHHHHHHHHHHHHHGGGGGEFGFHHHHHHHHHHHHHHHGGEGGHHGGGGGFHHHHHHFHFHHHGFGHHHHHHHHHHHHHHHHHGGGGGHHHHHHHGHGHHHHHHHGCGGGGHGGCGGF=
@M02034:409:000000000-BFKT7:1:1112:18160:18449 1:N:0:27
AAAGTCGAGGTGCCTAAAGTGGCAACCCAGACTACTCGTCCGGTTGGTGGTGTAGAGCTTCCTGTAGCCGCATGGCGTTCGTACTTAAATATGGAACTAACCATTCCAATTTTCGCTGTCTCTTATACACATCCCGAGCCCACGAGACAG
+
AABB>FBABDABGFFG4BB6BFFHHGFFFHHGHHHFHEGGGGAEEEABFEEEGHGGHGHHHHHHFHGGFFGFGGFAEEEFGEHHHHGHHGHE4FF3FGHHHGHFFGHHHGFHH4EEFGFHGBFGFGDGGFFGHFC?DCGCA?FCCCADHG
@M02034:409:000000000-BFKT7:1:1112:13671:18451 1:N:0:27
AAAGTCGAGGTGCCTAAAGTGGCAACCCAGACTAGGTCTGGTGTTGGTGGTGTAGCGCTTCCTGTAGCCGCATGGCGTTCGTACTTAAATATGGAACTAACCTTTCCAATTTTCGCTGTCTCTTATACACATCTCCGAGCCCACGAGAC
+
BAAABFAADDBAGGFGGFGGGGGHHEHGGAGEABGHGDFGHHHHG2FE21BAFBG500AE1B5BF55DBEE>?EF1>BEEE?1?1@FGFHHGG333BGHHEF3BE3B4BBDGHB/EEE?GGHFFBG2BFFBGHHGF?//<CEGC/CD/C
@M02034:409:000000000-BFKT7:1:1112:13647:18457 1:N:0:27
AAAGTCGAGGTGCCTAAAGTGGCAACCCAGACTAGGTCTGGTGTTGGTGGTGTAGAGCTTCCTGTAGCCGCATGGCGTTCGTACTTAAATATGGAACTAACCATTCCAATTTTCGCTGTCTCTTATACACATCTCCGAGCCCACGAGACA
+
A?AB>FB?@AAAGGGGGFGGFGAGHAFEACGGH3G3ADDFFHFFEGGBFFEGEGGFHHFFEHFFHHGGFEGEFGHHEFGGGGHFBBD33BFBFD@FCH3BFGHB3FGG?FGFGFEEG?EFHFHGGHBD3FBC2FFF??DG@FEGGC@/CG
@M02034:409:000000000-BFKT7:1:1112:19992:18469 1:N:0:27
AAAGTCGAGGTGCCTAAAGTGGCAACCCAGACTAAGGATCAGGTTGGTGGTGTAGAGCTTCCTGTAGCCGCATGGCGTTCGTACTTAAATATGGAACTAACCATTCCAATTTTCGCTGTCTCTTATACACATCTCCGAGCCCACGAGACA
+
CCCCCFCCCCBBGGGGGGGGGGGHHHHGGHHGHHHHHHHHHHHHHHGEFGEFGFHGHHHHHHHHGHHHHGGGGGHHGEGGGGHHHHGHHHHHHHHHHHHHHHHHHHHGHHHHHFFGGGGHHHHHHHHHEHGHHHHGE@GGGGHGGGGGFG
@M02034:409:000000000-BFKT7:1:1112:18697:18471 1:N:0:27
AAAGTCGAGGTGCCTAAAGTGGCAACCCAGACTACTGGGAGGGTTGGTGGTGTAGAGCTTCCTGTAGCCGCATGGCGTTCGTACTTAAATATGGAACTAACCATTCCAATTTTCGCTGTCTCTTATACACATCTCCGAGCCCACGAGACA
+
CCCCCFCCCBBCGGGGGGGGGGGHHHHGGHHGHGFGHHHHF?FGHGEEEAFFGHHGHHHHEHHHGHHHFFEEGGGHGEEGGGFHHHHHHHHFHE3BFHHHCE3GGHHDGGHHFF/EFGAGFHHHFHGHHGHHHHHDECDGGFEFDGGGGH
@M02034:409:000000000-BFKT7:1:1112:3608:18481 1:N:0:27
AAAGTCGAGGTGCCTAAAGTGGCAACCCAGACTCAGCTGCAGGTTGGTGGTGTAGAGCTTCCTGTAGCCGCATGGCGTTCGTACTTAAATATGGAACTAACCATTCCAATTTTCGCTGTCTCTTATACACATCTCCGAGCCCACGAGACA
+
A>ABAFAADBABGGGGGFGGGFEHFHHGGHGGHHHHHHHHHHGHGGEEFFEFHGHFHHHHHHHFBF5DGE?EEGHHFEGGGGHGHHEHHH4GGBGHFHGHHFHFGGHHHHHHHHGGGGGHHGHHHGFHFGFHFHFHGCGDGGHE@C@?CC
@M02034:409:000000000-BFKT7:1:1112:12680:18484 1:N:0:27
AAAGTCGAGGTGCCTAAAGTGGCAACCCAGACTAATAAGATGGTTGGTGGTGTAGAGCTTCCTGTAGCCGCATGGCGTTCGTACTTAAATATGGAACTAACCATTCCAATTTTCGCTGTCTCTTATACACATCTCCGAGCCCACGAGACA
+
CCCCCFCBDB>AFGGGGGGGGGGHHHHGGHHGHHHHHHHHHHHHHGGGGGEFFGHFHHHHHHHHHHHHHGGGGGHHGEGGGFFHHHHHHHFHHHHHGHGGGHGHHHHHHHHHHHGGGGGHHHHHHHHGHHHHHHHGGGGGGGHGGGGGGF
@M02034:409:000000000-BFKT7:1:1112:17658:18487 1:N:0:27
AAAGTCGAGGTGCCTAAAGTGGCAACCCAGACTCATAAGAATGTTGGTGGTGTAGAGCTTCCTGTAGCCGCATGGCGTTCGTACTTAAATATGGAACTAACCATTCCAATTTTCGCTGTCTCTTATACACATCTCCGAGCCCACGAGACA
+
BBBBAFBBBBABGGGGGGGFFGGHHHHGGHHGHHHHHHHHHGHGHHHEFGGGGHHGHHHHHHHHHHHHHGGGGGGHGEGGGGHHHHHHHHHHHHHGGHHHFHFGHHHHGGHHHHGGGGGHHGFHHHHHFHEHHHGHGCGFGGGGGGGGFH
@M02034:409:000000000-BFKT7:1:1112:26631:18497 1:N:0:27
AAAGTCGAGGTGCCTAAAGTGGCAACCCAGACTGCGGCGAGGGTTGGTGGTGTAGAGCTTCCTGTAGCCGCATGGCGTTCGTACTTAAATATGGAACTAACCATTCCAATTTTCGCTGTCTCTTATACACATCTCCGAGCCCACGAGACA
+
BBBBBFABDDAAGGGGGGGGBFGHHHHGGHHGHHHGGGGCEEGGH?EE?1EBFGHGBFHHHFGHHFHGHGGGGGHAEEEGGAGHHHHHHHHHHB?DFHGHHH2FHGHHHHHHHHGGGGGGFFHHHHHHFHGHHGHHGCGDDGHGGGGGGF
@M02034:409:000000000-BFKT7:1:1112:15964:18499 1:N:0:27
AAAGTCGAGGTGCCTAAAGTGGCAACCCAGACTAATCATCATGTTGGTGGTGTAGAGCTTCCTGTAGCCGCATGGCGTTCGTACTTAAATATGGAACTAACCATTCCAATTTTCGCTGTCTCTTATACACATCTCCGAGCCCACGAGACA
+
BBCCCFCCBBAAGGGGGGGGGGGHHHHGGHHGHHHHHHHHHHHHHHHGGGAFGHHGGHHHHHHHHHHHHGGGGGHHGEFGGGHHHHHHHHHHHHHEHHHHHHHHHHHHHHHHHHFGGGGHHHHHGHHHFGHHHHGFGCFCDGHGGGGGGF
@M02034:409:000000000-BFKT7:1:1112:18969:18500 1:N:0:27
AAAGTCGAGGTGCCTAAAGTGGCAACCCAGACTAAGCAGAATGTTGGTGGTGTAGAGCTTCCTGTAGCCGCATGGCGTTCGTACTTAAATATGGAACTAACCATTCCAATTTTCGCTGTCTCTTATACACATCTC
+
CCCCCFCCCCCCGGGGGGGGGGGGHHHGGHHGHFA3BBGHGDGHHA2EAEFFA3F5D5E3FGHF5DA5BAE0EEC1>EEFDEBCGGHF3BG@FE33FCEG313BB?B44FFHE?/>EA/B4FF44?4BF22BGFG
@M02034:409:000000000-BFKT7:1:1112:27277:18513 1:N:0:27
AAAGTCGAGGTGCCTAAAGTGGCAACCCAGACTCAGCCTGCTGTTGGTGGTGTAGAGCTTCCTGTAGCCGCATGGCGTTCGTACTTAAATATGGAACTAACCATTCCAATTTTCGCTGTCTCTTATACACATCTCCGAGCCCACGAGACA
+
B@BBBFBB3DAAGGGGGGGGDGFGGGHGGHHGHHFFFHHCFHHHHHHFFGEFFGHFHHHHHHHHHHFGHGGGGGHHGGGGGGGHHHBHHHFHGH3GHH3FFFFGGHFFHHHHGHGGGGGHGHHHHHFHGFHHHHHHD@CGCGEGGGGGG?
@M02034:409:000000000-BFKT7:1:1112:3537:18515 1:N:0:27
AAAGTCGAGGTGCCTAAAGTGGCAACCCAGACTAAGCCTAAGGTTTGTCTTGTAGCAGTTGCATTGTC
+
A?BB>DA3ADAAFGGG4FGAFGFGHHHEFHHFH3A333BGFFG5B5BB5DFAA5D553DD5D35B355
@M02034:409:000000000-BFKT7:1:1112:24097:18519 1:N:0:27
AAAGTCGAGGTGCCTAAAGTGGCAACCCAGACTACGCCTCCTGTTGGTGGTGTAGAGCTTCCTGTAGCCGCATGGCGTTCGTACTTAAATATGGAACTAACCATTCCAATTTTCGCTGTCTCTTATACACATCTCCGAGCCCACGAGACA
+
DCDDDFDDDDABGGGGGGGGGGGHHHHGGHHGHHHGGGHGHHHHHHHGGGEFFHHGHHHHHHHHHHHHHGGGGGHHFEGGGFHHHHHHHGHHHHGHHHHHHHHHHHHHHHHHHHGGGGGHHHHHHHHHFHHHHHGHGGGGGGHGGGGGGF
@M02034:409:000000000-BFKT7:1:1112:22236:18526 1:N:0:27
AAAGTCGAGGTGCCTAAAGTGGCAACCCAGACTACGCCGCAGGTTGGTGGTGTAGAGCTTCCTGTAGCCGCATGGCGTTCGTACTTAAATATGGAACTAACCATTCCAATTTTCGCTGTCTCTTATACACATCTCCGAGCCCACGAGACA
+
AAA>AFAADBAAGGGGGGGGGDFCEGHGGHGGHHGFGGAEECEGHHGEED1FBGFBGHHHHHHD@GGDBEEGFGHGGEGGGGFG?FFHGHFEHH3GFHHHHHHHGHHHHHHHHHCGGGGFGHHHHHHHHHHHHHHHGCCGGGHG@@G?.<
@M02034:409:000000000-BFKT7:1:1112:3448:18532 1:N:0:27
AAAGTCGAGGTGCCTAAAGTGGCAACCCAGACTCATCATCCGGTTGGTGGTGTAGAGCTTCCTGTAGCCGCATGGCGTTCGTACTTAAATATGGAACTAACCATTCCAATTTTCGCTGTCTCTTATACACATCTCCGAGCCCACGAGAC
+
AAAAAFAAAD>AAFGEGGGGGFGGHHHEEGGGHGHHGHFHHGGGGEGGFFABGDF5FFHHHFHFGHDGHGEGGGHHCBEGGEHHHHGHHH4GFGEGHH?FGHHHHHGGHHHHHHGGGGGGHHHHGHHGGFHHHHHHGCDGGGGFCDCAE
@M02034:409:000000000-BFKT7:1:1112:20688:18533 1:N:0:27
AAAGTCGAGGTGCCTAAAGTGGCAACCCAGACTTATGA
+
AAAAAFAADDAAGB1GGBGAF1AGHHHCGC0ACG1EHB
@M02034:409:000000000-BFKT7:1:1112:6593:18546 1:N:0:27
AAAGTCGAGGTGCCTAAAGTGGCAACCCAGACTGCGGTGCCGGTTGG
+
>3AA>DAABAAAGFGFGFGFBGACGAFEFHHFGHHGGAE?3AAAEEE
@M02034:409:000000000-BFKT7:1:1112:7850:18548 1:N:0:27
AAAGTCGAGGTGCCTAAAGTGGCAACCCAGACTATTCATAGTGTTGGTGGTGTAGAGCTTCCTGTAGCCGCATGGCGTTCGTACTTAAATATGGAACTAACCATTCCAATTTTCGCTGTCTCTTATACACATCTCCGAGCCCACGAGACA
+
CCCCCFABCCBCGGGGGGGGGGGHHHHGGH2FH3FHFGGF5BDGGHFEGGGFGGH555FGEFHHHFAGHGGEGGHFFEEGGEHHHGGHGHDFHHFHHHHHGHFGHFHHBFHHHHGGGGGGHHHHGGGHHHHHHHGFFGGGFGHGGBCDGF
@M02034:409:000000000-BFKT7:1:1112:21720:18552 1:N:0:27
AAAGTCGAGGTGCCTAAAGTGGCAACCCAGACTCGGCCTCCTGTTGGTGGTGTAGAGCTTCCTGTAGCCGCATGGCGTTCGTACTTAAATATGGAACTAACCATTCCAATTTTCGCTGTCTCTTATACACATCTCCGAGCCCACGAGACA
+
BBBCAFCCBBAAGGGGGGGGGGGHHHHGGHHGHHGGGGGHHHHHHHHFFEAFCGHGHGHHEGFHHGHHHGGGGGHHGEGGGEHGHHHHHHHHHHGHGGGFGHGFBGHHHHHHHFGGCGEFHFHHGFGFE2DGHHHFGCGC?FHGFCGGDB
@M02034:409:000000000-BFKT7:1:1112:22195:18560 1:N:0:27
AAAGTCGAGGTGCCTAAAGTGGCAACCCAGACTAATAATGATGTTGGGGGTGTAGAGCTTCCTGTAGC
+
BBBBBFBBBBBBGGGGFGGGGGCHHHHGGHGGHFHCFFHF5FBDEGG2E0EEEFH55AFF5B55B555
@M02034:409:000000000-BFKT7:1:1112:23901:18569 1:N:0:27
AAAGTCGAGGTGCCTAAAGTGGCAACCCAGACTGAGAATAAGGTTGGTGGTGTAGAGCTTCCTGTAGCCGCATGGCGTTCGTACTTAAATATGGAACTAACCATTCCAATTTTCGCTGTCTCTTATACACATCTCCGAGCCCACGAGACA
+
CBCBBFCBDBAAGGGGGGGGGGGHHHHGGHHGHHHHGHHHHHHHHHGGGGEFFGHGHHHHHHHGHHHHHGGGGGHHGGGGGGHHHHEHHHHHHHGGGHHGHHHHHHHHHHHHHHGGGGGHHGHHHHHGHHGHHHHHGGGGGGHGGGGGGF
@M02034:409:000000000-BFKT7:1:1112:27363:18574 1:N:0:27
AAAGTCGAGGTGCCTAAAGTGGCAACCCAGACTCCGTGTGGTGTTTGTCTTGCAGAAGTTGCATT
+
BBCCBFABCCABGGGGGGGGGGGHHHHGGHHGH3FE2AB22BBG2BAB5EH553B533A55D355
@M02034:409:000000000-BFKT7:1:1112:28107:18575 1:N:0:27
AAAGTCGAGGTGCCTAAAGTGGCAACCCAGACTCTGCCTCCGGTTGGTGGTGTAGAGCTTCCTGTAGCCGCATGGCGTTCGTACTTAAATATGGAACTAACCATTCCAATTTTCGCTGTCTCTTATACACATCTCCGAGCCCACGAGACA
+
BAAABFBBDBAAGGGGGGGGGFGFHEGAFFHGHHHHHHGF2AEEGGG111ABFFH5AAFG5BEGHA5FHFEEFEHGGEFGGGGHHGFGHFHHHFGHGHGHFHFHHDGFHHHHHHGGGGGHHHHGHGFHFHHHHGGHG?DDCGEGGGCDDC
@M02034:409:000000000-BFKT7:1:1112:6962:18578 1:N:0:27
AAAGTCGAGGTGCCTAAAGTGGCAACCCAGACTA
+
AABBAFBAD>>>FFG5GFGFBGFGHFFEGGHDHB
@M02034:409:000000000-BFKT7:1:1112:6942:18583 1:N:0:27
AAAGTCGAGGTGCCTAAAGTGGCAACCCAGACTACGAAGAAGGTTGGTGGTGTAGAGCTTCCTGTAGCCGCATGGCGTTCGTACTTAAATATGGAACTAACCATTCCAATTTTCGCTGTCTCTTATACACATCTCCGAGCCCACGAGACA
+
B?AABFAA@D>AFGGGGGGGGGGHHHHGGHHGHHHG2BEGHHHHHHGEGGEBFFHBEGHHHHHFGHDGHEEGGEHHFEFGGGHHHHEGHH4FGHGHHHFFGHHFGHGHHHHHHHGGGGFFHHHHGHHHGHHHHHFGGCGGGGHGGCGGGF
@M02034:409:000000000-BFKT7:1:1112:10245:18585 1:N:0:27
AAAGTCGAGGTGCCTAAAGTGGCAACCCAGACTACGCATACTGTTGGTGGTGTAGAGCTTCCTGTAGCCCCATGGCGTTCGTACTTAAATATGGAACTAACCATTCCAATTTTCGCTGTCTCTTATACACATCTCCGAGCCCACGAGAC
+
CCCCCFCCCCABGGGGGGGGGGGHHHHGGHHGHHGG2E22F5FHHHHGGGGFFHHHHHHHHHHHHHHHHBEGHHHHGGGGGGHHHHHHHHFHHHHHGHHHHHHHHHHHHHHHHHEGGGGHHHHHHHGHFHHGHHHHGGGGGGHGGGGGG
@M02034:409:000000000-BFKT7:1:1112:18300:18591 1:N:0:27
AAAGTCGAGGTGCCTAAAGTGGCAACCCAGACTAAGCATCCTGTTGGTGGTGTAGAGCTTCCTGTAGCCGCATGGCGTTCGTACTTAAATATGGAACTAACCATTCCAATTTTCGCTGTCTCTTATACACATCTCCGAGCCCACGAGACA
+
BBBBBBBBBB>AGGGGFGGGGGGHHHHGGHHGHHHHHHHHHHHHHHHFFGEBAGGFHHFFHHHGGHHHHGGGGGHHF?EGFFHHHHFHHHHHHHEHFHHFGHHHEHHHHHHHHFGGGGGHHFHHBHFFFGFHHHFGFCGF?GHGCCGGGH
@M02034:409:000000000-BFKT7:1:1112:23299:18591 1:N:0:27
AAAGTCGAGGTGCCTAAAGTGGCAACCCAGACTCCTATGTATGTTGGTGGTGTAGAGCTTCCTGTAGCCGCATGGCGTTCGTACTTAAATATGGAACTAACCATTCCAATTTTCGCTGTCTCTTATACACATCTCCGAGCCCACGAGACA
+
A?AAAFAA1DAAFGGGGGGGAGFGHHHGGHGGHHHHHHHHHHHHHHHGGGEBFGHHHHHHHHHGHHHGHGEGGGHHGFGGGGHHHHHHHHHHHHGHGHHHHHHHHHGGHHHHHHGGGGEHHHHHHHHHHHHHHHGHGCGGGGHGGGGGGH
@M02034:409:000000000-BFKT7:1:1112:26914:18594 1:N:0:27
AAAGTCGAGGTGCCTAAAGTGGCAACCCAGACTAAGAATAAGGTTGGTGGTGTAGAGCTTCCTGTAGCCGCATGGCGTTTGTACTTAAATATGGAACTAACCATTCCAATTTTCGCTGTCTCTATACACATCTCCGAGCCCACGAGACAG
+
BBBBBFBBDD>AGGGGGGGGFGGHHHHGGHHGHFAFFFHFEGHFFHAAFEEFB3FFGGHHGEGGFBGBGEGEGGGHEE@EFGHBGFHHHHHHHG3DCGGHHAGHHGHFFGGHHFEEEEEEFHHBFGHHFBB2BGGEBD<BFCECGCDDGF
@M02034:409:000000000-BFKT7:1:1112:18742:18602 1:N:0:27
AAAGTCGAGGTGCCTAAAGTGGCAACCCAGACTCCGAATAAGGTTGGTGGTGTAGAGCTTCCTGTAGCCGCATGGCGTTCGTACTTAAATATGGAACTAACCATTCCAATTTTCGCTGTCTCTATACACATCTCCGAGCCCACG
+
CDDDDFCCBCABGGGGGGGGGGGHHHHGGHHGHHHGGGG255FGHHGGGGEFGHHGHHHHHHHHHHHHHGGGGGHHGEGGGGHHHHHHHHHHHHGHHHHHHHHHHHHHHHHHHHGGGGGHHHH3D3????BB33DC/BCFGEC<
@M02034:409:000000000-BFKT7:1:1112:14523:18607 1:N:0:27
AAAGTCGAGGTGCCTAAAGTGGCAACCCAGACTAAGAATAAAGTTGGTGGTGTAGAGCTTCCTGTAGCCGCATGGCGTTCGTACTTAAATATGGAACTAACCATTCCAATTTTCGCTGTCTCTTATACACATCTCCGAGCCCACGAGACA
+
BAABBFBBBB>AGGGGGGGGGGGHHHHGGHHGHHHG3FHHHFGHHHFEFGEFFFHGHGHHHHHGHHHHFGGGGGHHGEEFGEGHHHGHHHGHGHHHHHHFGHHHHHHFHGHHHH?GGGFHHHHHHHGGFGHHHHHGGCGGGGHGGGGGGF
@M02034:409:000000000-BFKT7:1:1112:13924:18612 1:N:0:27
AAAGTCGAGGTGCCTAAAGTGGCAACCCAGACTGAGACGACTGTTGGTGGTGTAGAGCTTCCTGTAGCCGCATGGCGTTCGTACTTAAATATGGAACTAACCATTCCAATTTTCGCTGTCTCTTATACACATCTCCGAGCCCACGAGACA
+
BBBBBFAABBAAGGGGGGGGGGGHHHHGGHHGHHGFAGEGGGGHHHFEE1EBBEG5ADGGFGHHGD5FFGGGEGHFGEEGGEHHGHFFHF4BFFDFGH?FEGBGHHHHGGHHHFEGGEFHHHHHGHGHHHHHHHHHGGGGGEGFGCGEDC
@M02034:409:000000000-BFKT7:1:1112:12530:18622 1:N:0:27
AAAGTCGAGGTGCCTAAAGTGGCAACCCAGACTGGGGGGGGGGTTGGTGGTGTAGAGCTTCCTGTAGCCGCATGGCGTTCGTACTTAAATATGGAACTAACCATTCCAATTTTCGCTGTCTCTTATACACATCTCCGAGCCCACGAGACA
+
CCCCCFCCCCAAFGGGGGGGGGGHHHHGGHGGHHGGCG/-:BFFF?FFFF.;;BFFFFFFFFFFFFFFFFFFFFFFFDFEFAFFFFEFFFFFFFFFFFFFFFFFFFFFFFFFFFFFFFFFFFFFFFFFFFFFFFFFFAFFFFFFFCFFFB
@M02034:409:000000000-BFKT7:1:1112:21128:18635 1:N:0:27
AAAGTCGAGGTGCCTAAAGTGGCAACCCAGCCTCATTCTGCTGTTGGGCTTGTAGAA
+
CCCCCFCCCCCCGGGGGGGGGGGHHHHGGH222BFG5A5D55BFDG2A22A015D55
@M02034:409:000000000-BFKT7:1:1112:25315:18636 1:N:0:27
AAAGTCGAGGTGCCTAAAGTGGCAACCCAGACTCAGCATCCGGTTGGTGGTGTAGAGCTTCCTGTAGCCGCATGGCGTTCGTACTTAAATATGGAACTAACCATTCCAATTTTCGCTGTCTCTTATACACATCTCCGAGCCCACGAGACA
+
>1>AAFAA>A1>BFGGGGGG1BFFGHHCFGHGHHHGHHHHHGGGG/EEGFGFGFHEBDFGHFHDGADGFGEGGGHHGBEEGEGHHHDDGHHEHHHEGGDGFF1GHHHFGGFHFDEFGEEHFHHHHDFDDC1BCGGDFCCCCEEGGGGGCF
@M02034:409:000000000-BFKT7:1:1112:9099:18642 1:N:0:27
AAAGTCGAGGTGCCTAAAGTGGCAACCCAGACTGAGCGGGCGGTTGGTGGTGTAGAGCTTCCTGTAGCCGCATGGCGTTCGTACTTAAATATGGAACTAACCATTCCAATTTTCGCTGTCTCTTATACACATCTCCGAGCCCACGAGACA
+
A?ABBFBADD>AAFGGGGGGDGGGGHHGGHFFHHHHHGEGGGGGGGGGFG?BBFHDGHHHHHHFGHGHHGEGGGHHEEEGGGHHHHDGHH2FGHHGHH1FFHHFHHGHHHFHHHGGGGGHHHHHHHGHFGHHHHHFGGGGGGHGGGGGGC
@M02034:409:000000000-BFKT7:1:1112:19952:18651 1:N:0:27
AAAGTCGAGGTGCCTAAAGTGGCAACCCAGACTCCGTCTCCTGTTGGTGGTGTAGAGCTTCCTGTAGCCGCATGGCGTTCGTACTTAAATATGGAACTAACCATTCCAATTTTCGCTGTCTCTTATACACATCTCCGAGCCCACGAGACA
+
>AA3AD3ADB>ABGGGGGGGGGGFHHHGGGHGFGHEHHH23GGHHHEFGCBAB3FDGHHHHHHHGHHHGGG0FGHFFGGEGGFHHHHHHHDHHHEHHFGFFFFHGFBDGGFGHHE?EGEEFBGHFGDFFC1BFG11C/C?CFGECC@DFF
@M02034:409:000000000-BFKT7:1:1112:19284:18671 1:N:0:27
AAAGTCGAGGTGCCTAAAGTGGCAACCCAGACTGAGGGGAAGGTTGGTGGTGTAGAGCTTCCTGTAGCCGCATGGCGTTCGTACTTAAATATGGAACTAACCATTCCAATTTTCGCTGCTCTTATACACATCTCCGAGCCCACGAGACAG
+
A3AAAF?ABBAAGGGGGGGFBAFHGGHGGHHGHHGFGGGGEGGHHGEEFG1BFFGFFFHGHFGFHHHHHGGCFGHHGEGGGEHHHHGHGHEFF3FFFFFFHHGHHHHGFGHHHD<AEDGHHHHHHHFHFFHHHHHG/BDCGEGGGG?EGF
@M02034:409:000000000-BFKT7:1:1112:8057:18679 1:N:0:27
ACAGTCGAGGTGCCTAAAGTGGCAACCCAGACTCATGCTCGTGTTGGTGGTGTAGCGCTTCCTGTATCCGCATGGCGTTCGTACTTCAATCTGGAACTCACCATTCCAATTTTCGCTGTCTCTTATACACATCTCCGAGCCCACGAGACA
+
>3>AAFBA>>>ABFGGGGGGBBFBBGGEFH2BGHHHHHFG2A2FG2FEFEABFGG5AEFFGHHHHH5DGFFEGGHHGEFGGGHHHG4BGH3FGEFHHH3BFHHDGHFFHHHHHGGGGGGHHHHHHGHHFHHGHGGFGGGGDFHGGGGGGH
@M02034:409:000000000-BFKT7:1:1112:10829:18680 1:N:0:27
AAAGTCGAGGTGCCTAAAGTGGCAACCCAGACTGCGCATCCGGTTGGGGGTGTAGAGCTTCCTGTAGCCGCATGGCGTTCGTACTTAAATATGGAACTAACCATTCCAATTTTCGCTGTCTCTTATACACATCTCCGAGCCCACGAGAC
+
ABBBBFBBBBBBGGGBGFGGGFGHHHGEGHHGHHHGGGGECEEFGCG0EAEEEGHF5@BGBGBGG4FFGFGFGGHEE?EEF/FFG4DGBGHHHEGFHHGHHH2BDDFDGHHHHGGDGGEBGFGHGHHFFCFHHHHHGGGGGFEECC?GG
@M02034:409:000000000-BFKT7:1:1112:28242:18683 1:N:0:27
ACAGTCGATGTGCCTAAAGTGGCAACCCAGACTCAGAATCATGTTGGTGGTGTAGAGCTTCCTGTAGCCGCATGGCGTTCGTACTTAAATATGGAACTAACCATTCCAATTTTCGCTGTCTCTTATACACATCTCCGAGCCCACGAGAC
+
A1>>AF>A1B>DFGGGGGGGDBFGFEHGGHHGHHHHHHHHHH1GHHHGG?ABFGHFG1GHHFHGGHHHHGECEGHHGGGGGCGEHHEGHHHHHHFHGHBFGHGFGBGGHHHHHHGGGGGHHHHGHHHHGHHHHHGHGCGGGGHGGCCFG
@M02034:409:000000000-BFKT7:1:1112:15574:18684 1:N:0:27
AAAGTCGAGGTGCCTAAAGTGGCAACCCAGACTGGTCCGACTGTTGGTGGTGTAGAGCTTCCTGTAGCCGCATGGCGTTCGTACTTAAATATGGAACTAACCATTCCAATTTTCGCTGTCTCTTATACACATCTCCGAGCCCACGAGACA
+
BBAABFCCCCAAGGGGGGGGGGGHHHHGGHHGHGHHHHGGGGGHHHHGGGGFFFHHHHHGHHHHHHBHHGGGGGHHGGGGGGFHHHEHHHFHHHGHHHGHFHGHFHGHEGHHHGEGGFGHHHHHHHFFFHHBHHGHGGCGGGHGGFFGFG
@M02034:409:000000000-BFKT7:1:1112:17283:18686 1:N:0:27
AAAGTCGAGGTGCCTAAAGTGGCAACCCAGACTAATCATCCTGTTGGTGGTGTAGAGCTTCCTGTAGCCGCATGGCGTTCGTACTTAAATATGGAACTAACCATTCCAATTTTCGCTGTCTCTTATACACATCTCCGAGCCCACGAGAC
+
BABBBFBADB>AGGGGB4GGGGGCFHHGGHHGHHGHHHHHGHGHHHHGGGEFGFFAEHFHHHHHGGEGHGGCFGHHEEEGGGHGHHEHHHHHHHEFFHFFHHHGHHHHHHHHHGEGGGGHHHHHGGFG?CFHHGF1AGGGCEHGGCGDG
@M02034:409:000000000-BFKT7:1:1112:20730:18712 1:N:0:27
AAAGTCGAGGTGCCTAAAGTGGCAACCCAGACTCCTACTATGGTTGGTGGTGTAGAGCTTCCTGTAGCCGCATGGCGTTCGTACTTAAATATGGAACTAACCATTCCAATTTTCGCTGTCTCTTATACACATCTCCGAGCCCACGAGACA
+
CCCCCFCBBBABGGGGGGGGGGGHHHHGGHHGHHHHHHHGHHHHHGGGGGEFGHHHHHHHHHHHHHHHHGGGGGHHGGGGGFHHHHHGHHHHHHFHHFHHHHHHHHHHGHHHHGFGGGGGHHHHHHHHHHFHHHHHGGGGDGHGGGGGGC
@M02034:409:000000000-BFKT7:1:1112:19422:18739 1:N:0:27
AAAGTCGAGGTGCCTAAAGTGGCAACCCAGACTCAGGGGCTTGTTGGTGGTGTAGAGCTTCCTGTAGCCGCATGGCGTTCGTACTTAAATATGGAACTAACCATTCCAATTTTCGCTGTCTCTTATACACATCTCCGAGCCCACGAGACA
+
CCCCCFCCCCABGGGGGGGGGGGHHHHGGHHGHHHHHHGGGHGHHHHGGGEFGHHHHHHHHHHHHHHHHGGGGGHGGGGGGGGHHHHHHHHHHGGHGHHHHHHHHHHHFGHHHHGGGGGHHHHHHHHHGHHHHHHHGGGGGGHGGGGGGF
@M02034:409:000000000-BFKT7:1:1112:21582:18740 1:N:0:27
AAAGTCGAGGTGCCTAAAGTGGCAACCCAGACTGCGAAGAATGTTGGTGGTGTAGAGCTTCCTGTAGCCGCATGGCGTTCGTACTTAAATATGGAACTAACCATTCCAATTTTCGCTGTCTCTTATACACATCTCCGAGCCCACGAGACA
+
BBBABFBADBAAGGGGGGGGGGGFFHH?FHHGHHHGCFEEFFGFHHGGFGAFFFHFHHGHHHHGHHHHHGGGGGHHGEGGGGEHHHHHGHHHHHFHHHHHHHHHHHHHHHHHHHEGGDEFGHHHHHHDFHFGHHFGGGGGGEHFGGGDGG
@M02034:409:000000000-BFKT7:1:1112:12832:18744 1:N:0:27
AAAGTCGAGGTGCCTAAAGTGGCAACCCAGACTTGTGGTAAGGTTGGTGGTGTAGAACTTCCTGTAGCCGCATGGCGTTCGTACTTAAATATGGAACTAACCATTCCAATTTTCGCTGTCTCTTATACACATCTCCGAGCCCACGAGACA
+
CBCCCFCCCC>AFGGGGGGGGGGHHHHGGHHGHHGHHGBGHHHHHHGGGGEFGHHG5FGHHHHHHHHHHGGGGGHHGEGGGGHHHHHHHHFHHGHHGGHHHHHHHHGHHHHHHHGGGGFFHHHHHHHFGHHHHHHHGCGGGGHGGCGCGB
@M02034:409:000000000-BFKT7:1:1112:21936:18745 1:N:0:27
AAAGTCGAGGTGCCTAAAGTGGCAACCCAGACTAATAATAGGGTTGGTGGTGTAGAGCTTCCTGTAGCCGCATGGCGTTCGTACTTAAATATGGAACTAACCATTCCAATTTTCGCTGTCTCTTATACACATCTCCGAGCCCACGAGAC
+
AABCAFA>D>ABGGGGGGGFGGGHHHHGGHHGHHGHBBBAF3EFGEEEFGEGHHHHHHHHHHHHHGGGHGEEFEHHGGGGGGHHGHHHHHHHHGFHGHFHGHGFGGFGHHFHHHGGGGGHHHHHHHHFGFFHHHGGGGCCGGHGGCGGG
@M02034:409:000000000-BFKT7:1:1112:26008:18749 1:N:0:27
AAAGTCGAGGTGCCTAAAGTGGCAACCCAGACTGCGCCTTCGGTTGGTGGTGTAGAGCTTCCTGTAGCCGCATGGCGTTCGTACTTAAATATGGAACTAACCATTCCAATTTTCGCTGTCTCTTATACACATCTCCGAGCCCACGAGACA
+
CCCCCFBCCCCAGGGGGGGGGGGHHHHGGHGGHGHFGG2A3BEFFGGGGGGFHHHDEHHHHHHHHHHHHGGGGGHHGGGGGGHHHHHHHHHHHHHHGHHGGHHHHHGHFHHHHHEGGGGHHGHHHHHHHHHHHHGHGGGGGGHGGGGGGG
@M02034:409:000000000-BFKT7:1:1112:26021:18762 1:N:0:27
AAAGTCGAGGTGCCTAAAGTGGCAACCCAGACTGCGCCGTCGGTTGGTGGTGTAGAGCTTCCTGTAGCCGCATGGCGTTCGTACTTAAATATGGAACTAACCATTCCAATTTTCGCTGTCTCTTATACACATCTCCGAGCCCACGAGACA
+
AACCAFBABDBBGGGGGGFGFGFGHGHFFHHFHFFEGCAA2AEAEAFBAFEFAFGFFFGHHHHBFDDDFEFEFGHFEEGGGDCHFGFBFGFHHHEDCHBBBF3BFBF4DGFHHHCDFGFFHHHHHFFHFHHHGGFFD/<ACGHGGGFGG<
@M02034:409:000000000-BFKT7:1:1112:15171:18763 1:N:0:27
AAAGTCGAGGTGCCTAAAGTGGCAACCCAGACTGGGGTGTTGGTTGGTGGTGTAGAGCTTCCTGTAGCCGCATGGCGTTCGTACTTAAATATGGAACTAACCATTCCAATTTTCGCTGTCTCTTATACACATCTCCGAGCCCACGAGAC
+
BBBBBFBBBBAAGGGGGGGGFGGHGGHGGHHGHHHHGBEGFHCGGGGGGGABFGH5FHHHHHHHHHHHHGGGGGHHGEEGGFHHHHGHHHFHHGGFHHDFHHHHHHHHHGHHHHCFGGGGHHHHHHGGGHHHGHHGGGGGGGHGGGGC?
@M02034:409:000000000-BFKT7:1:1112:12070:18764 1:N:0:27
AAAGTCGAGGTGCCTAAAGTGGCAACCCAGACTAATACGAGTGTTGGTGGTGTAGAGCTTCCTGTAGCCGCATGGCGTTCGTACTTAAATCTGGAACTAACCATTCCAATTTTCGCTGTCTCTTATACACATCTCCGAGCCCACGAGACA
+
B@ABBFBA@D>AFGGGGGGGFGFGHHHGGHHGHHHHEGHGGGHHHAGGGGGFHHH5DFGHHHHGHH5GHGGGGGHHGGGGGGHHHHBGGH4FGHGHGH3BGHHHHHHHHHHHHHEGGGEHHHHHHHHHHHHHHHHHGGGGGGHGGGGGGG
@M02034:409:000000000-BFKT7:1:1112:14802:18766 1:N:0:27
AAAGTCGAGGTGCCTAAAGTGGCAACCCAGACTGCTCGTCATGTTGGTGGTGTAGAGCTTCCTGTAGCCGCATGGCGTTCGTACTTAAATATGGAACTAACCATTCCAATTTTCGCTGTCTCTTATACACATCTC
+
BCCCBFBCCCACGGGGGGGGGGGHHHHGGGHGH33DG2AE2BFGHHGEGGGGGHHHHHHHHGHHHHHHHGGGGGHHGGGGGGHHHGHGHHHHHEBGFHHHHHFGHHHHFHHHHHGGGGGHHHHHHHEFGHHHHHH
@M02034:409:000000000-BFKT7:1:1112:26001:18767 1:N:0:27
AAAGTCGAGGTGCCTAAAGTGGCAACCCAGACTACTCCTCGGGTTGGTGGTGTAGAGCTTCCTGTAGCCGCATGGCGTTCGTACTTAAATATGGAACTAACCATTCCAATTTTCGCTGTCTCTTATACACATCTCCGAGCCCACGAGACA
+
A3ABBFBA3A>AFGGGGGGGGFFFHHHEFHEFHHHHHHHHGGGHGGGGGGEFGHHHHHHHHHHHHHHHHGGGGGHHGEGGEFGHHHFHHHHHHHHGFHGGHHHHHHHHHHHHHHGGGGGHHHHHHHGHHFFFHHHHF@DFFGHGGGGGGF
@M02034:409:000000000-BFKT7:1:1112:23741:18771 1:N:0:27
AAAGTCGAGGTGCCTAAAGTGGCAACCCAGACTCTTCCGCCGGTTGGTGGTGTAGAGCTTCCTGTAGCCGCATGGCGTTCGTACTTAAATATGGAACTAACCATTCCAATTTTCGCTGTCTCTTATACACATCTCCGAGCCCACGAGACA
+
ABBBCFCCBCAAFGGGGGGGGGGGHHHGGHHGHHHHHHGGGGGGGEGEGGGFGHHGHHHHHHHHHHHGHGGGGGHHGEGGGGHHHHBGHHHHHHHHHHFHHHHHHHHHHHHHHHGGGGGHHHHHHHHHGHHHHHGHG?GFGGHGGGGGGF
@M02034:409:000000000-BFKT7:1:1112:23793:18772 1:N:0:27
AAAGTCGAGGTGCCTAAAGTGGCAACCCAGACTGGGCGTGCGGTTGGTGGTGTAGAGCTTCCTGTAGCCGCATGGCGTTCGTACTTAAATATGGAACTCACCATTCCAATTTTCGCTGTCTCTTATACACATCTCCGAGCCCACGAGACA
+
BBBBBF3>DDAAGGGGGGGGGBFGBGHGCHHFH32CC222BAEEEE0EFCEBGHH5DFDGHGHHHH5GGGGGGGHHGGGGGGGHHH4B3F4FGH3FGG3GFHHHGHHH4FHHHH@DFDGGHHHHHH2GDGFHHGHH/?DCGFGG--@DD<
@M02034:409:000000000-BFKT7:1:1112:18409:18780 1:N:0:27
AAAGTCGAGGTGCCTAAAGTGGCAACCCAGACTACTCCTGCGGTTGGTGGTGTAGAGCTTCCTGTAGCCGCATGGCGTTCGTACTTAAATATGGAACTAACCATTCCAATTTTCGCTGTCTCTTATACACATCTCCGAGCCCACGAGACA
+
BBBCBFCCCCAAGGGGGGGGGGGHHHHGGHHGHHHHHHHHHGFGGGGEFGEFFGHHHHHHHGHGHHHFGGGGGGGHGF@FGFGHHHHGHHHHHHFHFHHFGHFHHGHHHHHHHGGGGGBFGHHHHHHHHGGCHHHFECGGAFHGGGGGGF
@M02034:409:000000000-BFKT7:1:1112:5186:18781 1:N:0:27
AAAGTCGAGGTGCCTAAAGTGGCAACCCAGACTGGGATGCTGGTTGGTGGTGTAGAGCTTCCTGTAGCCGCATGGCGTTCGTACTTAAATATGGAACTAACCATTCCAATTTTCGCTGTCTCTTATACACATCTCCGAGCCCACGAGACA
+
>33AAFAB3>>AGGGGGGGGFFGHFDGGGHGFHHHH2BFGBGBGGAEEGGDFFHFF5BEGHFHHFG5GHG?EEEHHGGGGGGHHHHHHHHDHHHDHGHHHHHHHHHEHFHHHHHGGGFEBFHGHGFGHHHHHHHHFDDGGGGHGGGGGGB
@M02034:409:000000000-BFKT7:1:1112:16509:18791 1:N:0:27
AAAGTCGAGGTGCCTAAAGTGGCAACCCAGACTATTAAGAGTGTTGGTGGTGTAGAGCTTCCTGTAGCCGCATGGCGTTCGTACTTAAATATGGAACTAACCATTCCAATTTTCGCTGTCTCTTATACACATCTCCGAGCCCACGAGACA
+
BABBAFB>DBBBGGGGGGFFFGFGFFFEGHHGHHHHHFGFGHHGHGGEEGEFFHHHHHHHHHHHHFHHHGGAEGHHFFGGGGHHGHFGHHFHHHEFHGFGFHBFGFFHHHHHHFEEGGFGHGHHHHHHHHGHHHGHGCGGGGHGGGCGFF
@M02034:409:000000000-BFKT7:1:1112:11556:18799 1:N:0:27
AAAGTCGAGGTGCCTAAAGTGGCAACCCAGACTTCTACGCCGGTTGGTGGTGTAGAGCTTCCTGTAGCCGCATGGCGTTCGTACTTCAATCTGGAACTCACCATTCCAATTTTCGCTGTCTCTTATACACATCTCCGAGCCCACGAGACA
+
>3>AAFAADB>>BBGGGGGGDFBBFGHGGHFCHHHH5G2EGG?EEEGGEGFFGHG5DFFHFHHFHHGGGGGGFFHGGGGGGGFGGH4?GG3FGBFFFH3BEHHGGHFHGGHHHHCGEECGHHHHFGHHGHEHHHGFD/@CCGHGCG?DGF
@M02034:409:000000000-BFKT7:1:1112:19926:18806 1:N:0:27
AAAGTCGAGGTGCCTAAAGTGGCAACCCAGACTGTGACTACTGTTGGTGGTGTAGAGCTTCCTGTAGCCGCATGGCGTTCGTACTTAAATATGGAACTAACCATTCCAATTTTCGCTGTCTCTTATACACATCTCCGAGCCCACGAGACA
+
CCCCCFBCCCCCGGGGGGGGGGGHHHHGGHHGGHHGHHHHFFHGHGGACEFGFFGDFGHHHHHHHGHFFGGCGGGFFEGGCEFHHHHHGHHHHHBFFHHHFFFGHHHFHGHHHHGGGGEHHHFFEHHHFHHCHHHFGCGFGGFFCCGGGG
@M02034:409:000000000-BFKT7:1:1112:15874:18810 1:N:0:27
AAAGTCGAGGTGCCTAAAGTGGCAACCCAGACTAAGCAGCATGTTGGTGGTGTAGAGCTTCCTGTAGCCGCATGGCGTTCGTACTTAAATATGGAACTAACCATTCCAATTTTCGCTGTCTCTTATACACATCTCCGAGCCCACGAGAC
+
AAAABFABBBBBGGGGGGGGGGGFHHHGGHHGHHHHHHHHGHHHHHHFEGEFGFHFFHHHGGHHHFHHHGECEGHHC?EEFEHHHH4GFG4FHGGHHHHHHGHHHG4GHHHHHFEGGGGFHEHHFGFFBGHHHHHHG@CGGGHGGCGGD
@M02034:409:000000000-BFKT7:1:1112:22114:18814 1:N:0:27
AAAGTCGAGGTGCCTAAAGTGGCAACCCAGACTAAGAATAAGGTTGGTGGTGTAGAGCTTCCTGTAGCCGCATGGCGTTCGTACTTAAATATGGAACTAACCATTCCAATTTTCGCTGTCTCTTATACACATCTCCGAGC
+
CCCBCFDDDDBBGGGGGGGGGGGHHHHGGHEGHGHHGFGHGHCAFHCEFGEFG3G5FDAGHHHHHHDDFEGGGGHHGEEGEEFHHHHHGHHHHG3FHFGHGEFHFHHBDFDHEB/EEA?F?GGD44FHHEECGGHBD//@
@M02034:409:000000000-BFKT7:1:1112:24755:18822 1:N:0:27
AAAGTCGAGGTGCCTAAAGTGGCAACCCAGACTGATGGTGGTGTGTATCTTCCAGTAGTTGCATGGC
+
BABBAFAA?DAAGGGGBGGGFGFGHHHEEHHGH33DDGF52BFA225DAFE555DAB5555D3B51A
@M02034:409:000000000-BFKT7:1:1112:2715:18826 1:N:0:27
AAAGTCGAGGTGCCTAAAGTGGCAACCCAGCCTCAGCGTCCTGTTGGGTTTGTAGCACTTGCTGTGTCCGCATGGTGTTCGTACTTAAATATGGAACTAACCATTCCAATTTTCGCTGTCTCTTATACACATCTCCGAGCCCACGAGAC
+
AABBBFABBBBBGGGGGGGGGGGHHHHGGHAFGBGHHEE22BBFGHE0AAEEBFHG53BF3D5AB3DDFEECE1F55??GE1B?B44B@G4GH33@FGBEBH3BF4BBGHHHHGGFGGGHHHHFHHGF4FGFHHFGC/DFCGHGCGGGG
@M02034:409:000000000-BFKT7:1:1112:7431:18837 1:N:0:27
AAAGTCGAGGTGCCTAAAGTGGCAACCCAGACTCGTGAGACTGTTGGGGGTGTAGAGCTTCCTGTAGCCGCATGGCGTTCGTACTTAAATATGGAACTAACCATTCCAATTTTCGCTGTCTCTTATACACATCTCCGAGCCCACGAGACA
+
>3AA>BA>>>A4BAAAAAFBAFBFGABBBBFAABCGGBBDBBF3DAA20AAAAADDGBFCFBG5BEDDBEE>BEF1/?>EFAEF??4BBBB?G3B??B33?B3BBBBBFGHHBB@BDGGBGFGHGGFDD2DFFG22B@DGGEGGCGC.<<
@M02034:409:000000000-BFKT7:1:1112:24472:18837 1:N:0:27
AAAGTCGAGGTGCCTAAAGTGGCAACCCAGACTAATAAGCGTGTTGGTGGTGTAGAGCTTCCTGTAGCCGCATGGCGTTCGTACTTAAATATGGAACTAACCATTCCAATTTTCGCTGTCTCTTATACACATCTCCGAGCCCACGAGACA
+
BBCCBFABBCABGGGGGGGGGGGHHHHGGHHGHHHHHHFFGEGGHHHAFEEFGHHHHFHHHHHHHFHHGGGGGGHEGFGGGGGHHHGGHHHGHHFFHHHHGHBHHHHHHHHHHHGGGGGHHHHHHHFHFH2GCGFHGFGGGGHGGGGGGG
@M02034:409:000000000-BFKT7:1:1112:19684:18842 1:N:0:27
AAAGTCGAGGTGCCTAAAGTGGCAACCCAGACTGATAAGCATGTTGGTGGTGTAGAGCTTCCTGTAGCCGCATGGCGTTCGTACTTAAATATGGAACTAACCATTCCAATTTTCGCTGTCTCTTATACACATCTCCGAGCCCACGAGACA
+
CCCCCFCCCCBBGGGGGGGGGGGHHHHGGHHGHHBABAGF5FFHHHHGGGEFGHHGHHHHHHHHHHHHHGGGGGHHGFGGGGHHHHHHHHHHHHHHHHHHHHHHHHHHHHHHHHGGGGGGHHHHHHHHFHFHHHHHGDGGGGHGGGGFG?
@M02034:409:000000000-BFKT7:1:1112:14874:18860 1:N:0:27
AAAGTCGAGGTGCCTAAAGTGGCAACCCAGACTCTT
+
BBBBBFBBDBBBGGGGGGGGGGGHHHHGGHGGH335
@M02034:409:000000000-BFKT7:1:1112:22682:18861 1:N:0:27
AAAGTCGAGGTGCCTAAAGTGGCAACCCAGACTCATAAGAAGGTTGGTGGTGTAGAGCTTCCTGTAGCCGCATGGCGTTCGTACTTAAATATGGAACTAACCATTCCAATTTTCGCTGTCTCTTATACACATCTCCGAGCCCACGAGACA
+
B?BABFBBBB>AFGGGGGGGGGGHHHHGGHHGHHHHHHHHHHGHHHGGGGEBFGHGHHHHHHHHHHGHHGGGGGHHGEGGGGHHHHHHHHHHHHHHHHHGHHHHHHHHHHHHHHFGGGFFHHHHHHHFGHHHHHHHGCGGGGHGGGGGGB
@M02034:409:000000000-BFKT7:1:1112:8296:18862 1:N:0:27
AAAGTCGAGGTGCCTAAAGTGGCAACCCAGACTAATCATCATGTTTGTGTTGTAGCACTTCCTGTATCCGCATGGCGTTCGTACTTAAATCTGGAACTAACCATTCCAATTTTCGCTGTCTCTTATACACATCTCCGAGCCCACGAGACA
+
AABAAFAAADAAGGGGGGGGEGFHHHHGGH2FFDGG355A5FDGG5FGB2BBBFG553BB3FGHH55AAEFFFGH1EEEFG>?F144BFF4BD@33FFBG3?@GH4GGDBBGGF/EE??FDGGG4FBGFE3?GFHFGCCCCAGGG/<EG?
@M02034:409:000000000-BFKT7:1:1112:4221:18869 1:N:0:27
AAAGTCGAGGTGCCTAAAGTGGCAACCCAGACTGTGGAGGGTGTTGGGTTTGTAGCACTTGCTGTGTCCGCATGGCGTTCGTACTTAAATATGGAACTAACCTTTCCAATTTTCGCTGTCTCTTATACACATCTCCGAG
+
AAA>AFAADBABGGGGGGGGGDEFGHHAA2AA3AGFBG222B2AAA1AAFEEFGH553BB3B55D3DDFAG0B1B1>B>FE1B?14B3BF4@G33GGHFFBG3BG3?FDFGBGGE?EEGGFHF2GHGGDHHGGGGHG/@
@M02034:409:000000000-BFKT7:1:1112:21040:18872 1:N:0:27
AAAGTCGAGGTGCCTAAAGTGGCAACCCAGACTACGAATCCGGTTGGTGGTGTAGAGCTTCCTGTAGCCGCATGGCGTTCGTACTTAAATATGGAACTAACCATTCCAATTTTCGCTGTCTCTTATACACATCTCCGAGCCCACGAGACA
+
BBBBBFBBDBAAGGGBGFGFGGGHFHFEFHGEHHHGGCGGHGGGGGGEFEEFF3AGGHHHHHHHFFHFFGGEEGHHGFGGFFHEHHGHFGFGHHHGFGEGFGDGHHGFHHHHHGEEGGEDHHHHHHGGGGGHHHHHG@GGGEHGGGGEFF
@M02034:409:000000000-BFKT7:1:1112:17677:18876 1:N:0:27
AAAGTCGAGGTGCCTAAAGTGGCAACCCAGACTGCTAAGATGGTTGGTGGTGTAGAGCTTCCTGTAGCCGCATGGCGTTCGTACTTAAATATGGAACTAACCATTCCAATTTCCGCTGTCTCTTATACACATCTCCGAGCCCACGAGACA
+
CCCCCFCBCCACGGGGGGGGGGGHHHHGGEGFHHHHHHHGHHGHHGGGGGEFFGHEGHHHHGHHHGHHGGGGGGHHGGGGGGBGHHHHHHFHHHHHFHHHHGGHHHHHGGHHHFGEGEGHHGHHHHFHGFFHHHHHG?GGGGHGGGGDGF
@M02034:409:000000000-BFKT7:1:1112:9554:18876 1:N:0:27
AAAGTCGAGGTGCCTAAAGTGGCAACCCAGACTCAGAAGACGGTTGGTGGTGTAGAGCTTCCTTTAGCCGCATGGCTTTCGTACTTAAATATGGAACTAACCATTCCAATTTTCGCTGTCTCTTATACACATCTCCGCG
+
A1AA>BA>A>>1BBBGF1FGBB0BFABBBBFBFFCGB1B10B?ABAA/ABBB/BDAEDBBAFF2DBADAB>>B?0F00B@/BCHBB2BB222B@1BFF1BB>BB1B2>>FFHGDECCE/BFGFF1FDHGF1BGDBBB/<
@M02034:409:000000000-BFKT7:1:1112:12371:18877 1:N:0:27
AAAGTCGAGGTGCCTAAAGTGGCAACCCAGACTACGAGTCATGTTGGTGGTGTAGAGCTTCCTGTAGCCGCATGGCGTTCGTACTTAAATATGGAACTAACCATTCCAATTTTCGCTGTCTCTTATACACATCTCCGAGCCCACGAGAC
+
BBBBBFABDBABGGGGGGGGGGGHHHHGGHHGHHHGEFEHHHHHHHHGGGGFHHHHGHHHHHHHHHHHHGGGFGHHGGGGGGHHHHHHFHFHHHHHHHHHHHHHHHHHGGHHHHEGGGGHHHHHHHHHHHHHHHHGGGGGGGHGGGGFD
@M02034:409:000000000-BFKT7:1:1112:12852:18881 1:N:0:27
AAAGTCGAGGTGCCTAAAGTGGCAACCCAGACTGATAAGAAGGTTGGTGGTGTAGAGCTTCCTGTAGCCGCATGGCGTTCGTACTTAAATATGGAACTAACCATTCCAATTTTCGCTGTCTCTTATACACATCTCCGAGCCCACGAGACA
+
B@ABCFBCCCBBGGGGGGGGGGGHGHHGGHHGHHCHGHHHGHHHHHGGGGGFFGHEHHHHHHHGHHHHHGGGFGHHGFEGGGHHHHGHHHDHHHGHHHFHHHHHHHHHHHHHHHGGGGGHHHHHFHHGHHHHHHHHGGFGGGHGGGGFGB
@M02034:409:000000000-BFKT7:1:1112:12245:18897 1:N:0:27
GAAGTCGAGGTGCCTAAAGTGGCAACCCAGACTGATATGTCTGTTGGTGGTGTAGAGCTTCCTGTAGCCGCATGGCGTTCGTACTTAAATATGGAACTAACCATTCCAATTTTCGCTGTCCTTATACACATCTCCGAGCCCACGAGACAG
+
3>>AAFBBBDABGGGGGGGGGGGHHHHGGHHGHHHHHFGDGFHHHHHFGGGGHHHHGHHHFGFBGEHHGGEEGGHGGGGGGACHGEFFGFHHHBFGHHFGGHFFGFHGHHHHHFFGGGEFFGEGHHFHHFHHHHBDCGCCFGGGGGGGCG
@M02034:409:000000000-BFKT7:1:1112:3471:18911 1:N:0:27
AAAGTCGAGGTGCCTAAAGTGGCAACCCAGACTAAGCATGCTGTTGGGGTTGTAGAACTTCCTGTATCCGCATGGCGTTCGTACTTAAATATGGAACTAACCATTGCA
+
>>AA>DAADD1AGGGGGAGFFFAGAGCFFHHGHHCH0F111DDDGAAE//AEEFF221DG2B1BB22DDEFEG?G0/BEGG/BGB@GHFF2FG1BBBGFE@G1FH11>
@M02034:409:000000000-BFKT7:1:1112:20147:18913 1:N:0:27
AAAGTCGAGGTGCCTAAAGTGGCAACCCAGACTGGGTTGGGGGTTGGTGGTGTAGAGCTTCCTGTAGCCGCATGGCGTTCGTACTTAAATATGGAACTAACCATTCCAATTTTCGCTGTCTCTTATACACATCTCCGAGCCCACGAGACA
+
BBABBFABBBAAGGGGGGGGGEFGHHHGGHA2FF2AGCFFGGGGGGEFGGGA1@F5EGFHBGHHG4BFHEG/EEGHGECGGGEGHHH3FGHGGFFHHCGF3B3FHFD3FGFHG3CGE?CBDGGDF2@FFFFHHGHDGCCG?AGGCCCAE<
@M02034:409:000000000-BFKT7:1:1112:12244:18916 1:N:0:27
AAAGTCGAGGTGCCTAAAGTGGCAACCCAGACTGATATGTCTGTTGGTGGTGTAGAGCTTCCTGTAGCCGCATGGCGTTCGTACTTAAATATGGAACTAACCATTCCAATTTTCGCTGTCCTTATACACATCTCCGAGCCCACGAGACAG
+
ABBBBFBBBBAAGFGGGGGGFGFHHHHGGHFFHHHHBGGHHHBHHEHGGGGFGHHHFHHHHHHHHHFHHGGGGGHHGGGGGGGHHHFHHH4GHEGHHH3@FHHHHHHHHHHHHHFGGDGGHHHHHHGHHHHHHGHGGGGGGHGGGGGGHH
@M02034:409:000000000-BFKT7:1:1112:25006:18923 1:N:0:27
AAAGTCGAGGTGCCTAAAGTGGCAACCCAGACTGGGAGGACGGTTGGTGGTGTAGAGCTTCCTGTAGCCGCATGGCGTTCGTACTTAAATATGGAACTAACCATTCCAATTTTCGCTGTCTCTTATACACATCTCCGAGCCCACGAGACA
+
BBAABDAB@D2AABGGGGGGFEEEGHHFGHHGHFDCCFAEEAE1FEEGCEECFGGGHHHHDGHGGGGHGEEGEFHHGGGGGGBEGHHHFGGFHF3DFHHHHHHHGHHHHGGHHGEGGGGEHHGHFGDG@GEGCFFGC/@CDGFGGCGGG<
@M02034:409:000000000-BFKT7:1:1112:13281:18950 1:N:0:27
AAAGTCGAGGTGCCTAAAGTGGCAACCCAGACTACTGCGGCGGTTGGTGGTGTAGAGCTTCCTGTAGCCGCATGGCGTTCGTACTTAAATATGGAACTAACCATTCCAATTTTCGCTGTCTCTTTT
+
CCCCCFBCCCCCGGGGGGGGGGGHHHHGGHHGHHHHHHGGGGGEEEG1?F1?13BBD@@F3F3FF@E@F>>/EEGCE?E/??B??G4FFDD44F2B2B2B2GD?G?F?GDGHH2>/<<?1?1?G1?
@M02034:409:000000000-BFKT7:1:1112:21129:18962 1:N:0:27
AAAGTCGAGGTGCCTAAAGTGGCAACCCAGACTAAGAATGCGGTTGGTGGTGTAGAGCTTCCTGTAGCCGCATGGCGTTCGTACTTAAATATGGAACTAACCATTCCAATTTTCGCTGTCTCTTATACACATCTCCGAGCCCACGAGACA
+
BBBBCFBBBCBBGGGGGGGGGGGHHHHGGHHGHHHE35GHFEGGGGEA11EFGHHD55FGBGFHHEGFFGGGGGHAEAEGGEFGHGHFFHHHHFG?GHHHCGFHHGHHFFHHHH?EFEEGHHHHHHFHHH2GHGHH?/BCGGHGGGGGG>
@M02034:409:000000000-BFKT7:1:1112:16048:18973 1:N:0:27
AAAGTCGAGGTGCCTAAAGTGGCAACCCAGACTAATCCGTATGTTGGTGGTGTAGAGCTTCCTGTAGCCGCATGGCGTTCGTACTTAAATATGGAACTAACCATTCCAATTTTCGCTGTCTCTTATACACATCTCCGAGCCCACGAGACA
+
DDDDDFCABCABGGGGGGGGGGGHHHHGGHHGHHHHHHGGHHHHHHHGGGEFGHHEHHHHHHHHHHHHHGGGGGHHGGGGGGHHHHHHHHHHHHHHHHHHHHGHHHHHFGHHHHEGGGGHHHHHHHGHHHHHHGHHGD?DGGHGGGGGGG
@M02034:409:000000000-BFKT7:1:1112:21586:18974 1:N:0:27
AAAGTCGAGGTGCCTAAAGTGGCAACCCAGACTACTTGTCCGGTTGGTGGTGTAGAGCTTCCTGTAGCCGCATGGCGTTCGTACTTAAATATGGAACTAACCATTCCAATTTTCGCTGTCTTTATACACATCTCCGAGCCCACGAGACAG
+
CCCBCFCCCBAAGFGGGGGGGGGHHHHGGHHGHHHHHHHGHGGGEGGEGGEFGGHFHHHHHHHHHHHHHGGGGGHHGGGGGGGHHHGHHHHHHHHHGHEGHHHHHHHHHHHHHGGGGGGGHHHHHHGFHHGFHHFGDGGGGHGCGGGGHG
@M02034:409:000000000-BFKT7:1:1112:25163:18976 1:N:0:27
AAAGTCGAGGTGCCTAAAGTGGCAACCCAGACTACGACGACGGTTGGTGGTGTAGAGCTTCCTGTAGCCGCATGGCGTTCGTACTTAAATCTGGAACTCACCATTCCAATTTTCGCTGTCTCTTATACACATCTCCGAGCCCACGAGAC
+
>3>AAF3>>>>>FBGGGGGGF4BBFGHEFH2EGA32AA22AE?FFAEF1BE?B3G5FGHFGHHHHHFFGAFEGGFHGEEGGGEGFG433F4BBE3?GF3F?0FGHGH22FFGGF<EECCGFHGHHGFFFHBHHGFGFCGCGGFGGGGGG
@M02034:409:000000000-BFKT7:1:1112:25266:18976 1:N:0:27
AAAGTCGAGGTGCCTAAAGTGGCAACCCAGACTCGGGAGCGGGTTGGTGGTGTAGAGCTTCCTGTAGCCGCATGGCGTTCGTACTTAAATATGGAACTAACCATTCCAATTTTCGCTGTCTCTTATACACATCTCCGAGCCCACGAGACA
+
AAAAAFAB@DAAFGGFFGGGGFFG4GHGGHFFHHGGGGGGC0AEFGGGGFBBGGHFGHHHHHHHHHFGHGGGGGHHGFGGGGFHHH4E?GFHHFFHFHFFHHHHHFHHHHHHHHCGGGGGHGHHHHHHFHFHGHGHGCCCGGHGGGGGGC
@M02034:409:000000000-BFKT7:1:1112:23329:18982 1:N:0:27
AAAGTCGAGGTGCCTAAAGTGGCAACCCAGACTGTGCCTAAGGTTGGTGGTGTAGAGCTTCCTGTAGCCGCATGGCGTTCGTACTTAAATATGGAACTAACCATTCCAATTTCGCTGTCTCTTATACACATCTCCGAGCCCACGAGACAG
+
CCCCCFCCCCCCGGGGGGGGGGGHHHHGGHHGHHHHHHHGHHHHHHGGGGEFHHHHHHHHHHHHHHHHHGGFGGHHGGGGGGHHHHHHHHHHHHHGHHHHHHHHHHHHHHHHHHGGGGHHHHHHHHGHHGHHHHHGCGGGGHGGGGGGHG
@M02034:409:000000000-BFKT7:1:1112:28512:18985 1:N:0:27
ACAGTCGAGGTGCCTAAAGTGGCAACCCAGACTGCTAATCAGGTTTGTGGTGTAGAGCTTCCTGTAGCCGCATGGCGTTCGTACTTAAATATGGAACTAACCATTCCAATTTTCGCTGTCTCTTATACACATCTCCGAGCCCACGAGACA
+
>1>AAF>A1A>ABGGGGGGAAAF0GHGGGGHEHHHHHFHHGHBGH1/BGAFBF1FBD11FEFGEGF2AFEEEEGGEEEEFE>>FAEFFFGEHG11BFBGHH0EEGFF2FGBGF2EEGGFGEGFEG2>BFF1<GFFGE//@</CFC?/EG?
@M02034:409:000000000-BFKT7:1:1112:22580:18992 1:N:0:27
AAAGTCGAGGTGCCTAAAGTGGCAACCCAGACTACTGGGCGGGTTGGTGGTGTAGAGCTTCCTGTAGCCGCATGGCGTTCGTACTTAAATATGGAACTAACCATTCCAATTTTCGCTGTCTCTTATACACATCTCCGAGCCCACGAGAC
+
CCCCCFCCCCCCGGGGGGGGGGGHHHHGGHHGHHGHGHHCEAFEFFGGGGFGHHHHHHHHHHHHHHGHHGGGGGHHGGGGGGGHHHHHFHHHHHHHHHHHHHHHHHGHGHHHHGDGGGGHHGHHFHHHFHFFHHHGGGGGGGGGGGGGG
@M02034:409:000000000-BFKT7:1:1112:24111:18993 1:N:0:27
AAAGTCGAGGTGCCTAAAGTGGCAACCCAGACTACTCCTGCTGTTGGTGGTGTAGAGCTTCCTGTAGCCGCATGGCGTTCGTACTTAAATATGGAACTAACCATTCCAATTTTCGCTGTCTCTTATACACATCTCCGAGCCCACGAGAC
+
BBBAAFAADDBAFGGGF4GFGGGHHHHGGDEFGG3F3BF3AFGFHHHEFGEFFHHFHGFHGHHHHBDGHCC0EEHHGFGGGFHHEHGEHHGHHHGHGFBCBGHFGFGHHFFBHHCGGCEHFHFH?FFGDFGFFFBF/><?DGHG?C/AD
@M02034:409:000000000-BFKT7:1:1112:11443:18994 1:N:0:27
AAAGTCGAGGTGCCTAAAGTGGCAACCCAGACTAAGGAGGTTGTTGGGCTTGTAGCA
+
CCCCCFBCDBBCGGGGGGGGGGGHHHHGGHHGHBDFHDC222BEF2F01ABAA5F55
@M02034:409:000000000-BFKT7:1:1112:7464:18996 1:N:0:27
AAAGTCGAGGTGCCTAAAGTGGCAACCCAGACTAGTGTGGCGGTTTGTGGGGT
+
A3ABBFBBBD>AGGGGGGGGDFFGHHHGGHHGHHHHHGHGHGCEE1EA2B?0A
@M02034:409:000000000-BFKT7:1:1112:7954:18997 1:N:0:27
AAAGTCGAGGTGCCTAAAGTGGCAACCCAGACTCGGGAGTTTGTTGGTGGTGTAGTACTTCCTGTAGCCGCATGGCGTTC
+
BBABBFAADBBBGGGGGGGB5BFFHHHGGHHGHCDE?FG23FGHFFC111ABABG555DF5B5BGDED3FF>EEF1>?EA
@M02034:409:000000000-BFKT7:1:1112:5430:19001 1:N:0:27
AAAGTCGAGGTGCCTAAAGTGGCAACCCAGACTCCGTGGCTTTTGGTGGTGTAGAGCTTCCTTTAGCCGCATGGCGTTCGTACTTACATATGGCACTACCCATTCCAATTTTCGCTGTCTCTTATACACATCTCCGAGCCCACGAGAC
+
BAAAA53>322ABBGFFGGGBFFBCGHEFDHGHHHFFE2A223BBEFF1BFGHHHED3FE3G5DDFBGD@0EEGGG1/F?E2FF@4BFGGHDB1B@GCF0G?3BBDGFGHFHHGGG/EGGFHHHHFFFB1CHHGG//><>FHG/>/?<
@M02034:409:000000000-BFKT7:1:1112:23225:19011 1:N:0:27
AAAGTGGTGCCTACAGTGGCAACCCAGACTGCTCAGCCTGTTGGTGGTGTAGAGCTTCCTGTAGCCGCATGGCGTTCGTACTTAAATATGGAACTAACCATTCCAATTTTCGCTGTCTCTTATACACATCTCCGAGCCCACGAGACAGGC
+
A?AB>BBDAFCFG4BGGGGFGFHHGEBFFHBFGHCGHHHFBFGFBFEAFHBF5GDGHHHHFBFHGFEGEFGGGEE>?1BC?FHFFFHHHHG3FGFBBBGGGGGF4BBGFGF>EGGEGFHHHHFBEFCGGGEGFA<BCFFEGGGGDGH0/?
@M02034:409:000000000-BFKT7:1:1112:15092:19018 1:N:0:27
AAAGTCGAGGTGCCTAAAGTGGCAACCCAGACTGCTCATACGGTTGGTGGTGTAGAGCTTCCTGTAGCCGCATGGCGTTCGTACTTAAATATGGAACTAACCATTCCAATTTTCGCTGTCTCTTATACACATCTCCGAGCCCACGAGACA
+
CCCCCFCCCBABGGGGGGGGGGGHHHHGGHHGHHHHHHHHHHGFGGGGGGEFFGHHFHHHHHHHHHGHHGGGGGHHGBFGGGHHHGGHFHFHHGGFHGGFGHHHHHHFGGHHHHGGGGGGHHHHFHGHHHHHHHFHGGGGGGGGGCGDGG
@M02034:409:000000000-BFKT7:1:1112:15886:19021 1:N:0:27
AAAGTCGAGGTGCCTAAAGTGGCAACCCAGACTCAGATGCCGGTTGGTGGTGTAGAGCTTCCTGTAGCCGCATGGCGTTCGTACTTAAATATGGAACTAACCATTCCAATTTTCGCTGTCTCTTATACACATCTCCGAGCCCACGAGACA
+
B@BBBFBBBBABGGGGGGGGGGGHHHHGGHHGHHHHHHHHHGGGGGGEEGEFGHHHHHHHHHHHHHHHHGGGGGHHGGGGGGFHHHHHGHGHHHFFFHHHGHHHHHHHHHHHHHEFGGGHHGHHFHHHHHGHHHHHG/BFGGHGGGGDFF
@M02034:409:000000000-BFKT7:1:1112:10227:19028 1:N:0:27
AAAGTCGAGGTGCCTAAAGTGGCAACCCAGACTCAGCGTGCTGTTGGTGGTGTAGAGCTTCCTGTAGCCGCATGGCGTTCGTACTTAAATATGGAACTAACCATTCCAATTTTCGCTGTCTCTTATACACATCTCCGAGCCCACGAGAC
+
A?AA>DAADDBAGGGGGFGFBGFFHFFFFGGGHHHHGGGEEFFBBFGEEEAFFEHHHHGFHHGHFHHFGEFEGGHAEEEFGGHHFBFFFHHHHHFFBGFFFFEFGFHBHHHHHHFGGGGGGEHGFHGH3FFHHGGGDCFFGGGGCGGD?
@M02034:409:000000000-BFKT7:1:1112:16591:19029 1:N:0:27
AAAGTCGAGGTGCCTAAAGTGGCAACCCAGACTACGAAGAATGTTGGTGGTGTAGAGCTTCCTGTAGCCGCATGGCGTTCGTACTTAAATATGGAACTAACCATTCCAATTTTCGCTGTCTCTTATACACATCTCCGAGCCCACGAGACA
+
CCCCCFCCCCABGGGGGGGGGGGHHHHGGHHGHHHGGHGFHGHHHHHGGGFFHGHHHHHHHHHHHHHHHGGGGGHHGEGGGGHHHHHHHHHHHHGHHHHHHHHHHHHHHHHHHHGGGGFFHHHHHHHHFHHGHHHHGGGGGGHGGGGGGG
@M02034:409:000000000-BFKT7:1:1112:12010:19034 1:N:0:27
AAAGTCGAGGTGCCTAAAGTGGCAACCCAGACTGCGTCTTATGTTGGTGGTGTAGAGCTTTCTGTAGCCGCATGGCGTTCGTACTTAAATATGGAACTCACCATTCCAATTTTCGCTGTCTCTTATACACATCTCCGAGCCCACGAGACA
+
A1AAAFAAAD>>BFGGGGGG1FFHGHHGGHGFHHHGGGCFHHHHHFGECEABFGHGDGHHHGHGHHHHHGGGGGHHGFGGGFFHHH2GGH2FFGHHGH1FHHHHHHHHHGHHHGEEGFEHHHHHHHHHHHHHHHHHGB/CCGHGGGGGGF
@M02034:409:000000000-BFKT7:1:1112:12069:19042 1:N:0:27
AAAGTCGAGGTGCCTAAAGTGGCAACCCAGACTACGAGTCATGTTGGTGGTGTAGAGCTTCCTGTAGCCGCATGGCGTTCGTACTTAAATATGGAACTAACCATTCCAATTTTCGCTGTCTCTTATACACATCTCCGAGCCCACGAGACA
+
B@BBBFABBCBBGGGGGGGGGGGHHHHGGHGGHGHGAEEGHHHHHGHGGGGFGHH5AFGHHHHHHHFHHGGGGGHHGEGGGGHHHHFHHHFHHGGHHHBGGHGGHHHGHHHHHHEGGGGHHHHHHHHHGHGGHHHHGCCCGGGGCGGFGF
@M02034:409:000000000-BFKT7:1:1112:24840:19047 1:N:0:27
AAAGTCGAGGTGCCTAAAGTGGCAACCCAGACTGTTGGGCGGGTTGGTGGTGTAGAGCTTCCTGTAGCCGCATGGCGTTCGTACTTAAATATGGAACTAACCATTCCAATTTTCGCTGTCTCTTATACACATCTCCGAGCCCACGAGACA
+
BABBBFBBAD>AFGGGGGGGGGFHHHHGGHHGHHHHHHGHEGGGGCGGGGEFGHHGHHHHHGHGHHHHHGGGGGHHGGGGGGBHHHGGFGGHHHFGHHFHHHHHHHGHHGHHHHDGGGGHHHHHHHHHHHGHHHHHGCCGGGHGGGG?GC
@M02034:409:000000000-BFKT7:1:1112:25034:19052 1:N:0:27
AAAGTCGAGGTGCCTAAAGTGGCAACCCAGACTGCGGGTTCGGTTGGTGGTGTAGAGCTTCCTGTAGCCGCATGGCGTTCGTACTTAAATATGGAACTAACCATTCCAATTTTCGCTGTCTCTTATACACATCTCCGAGCCCACGAGACA
+
CACCCFCCBBBBGGGGGGGGGGGHHHHGGHHGHHHGGGGGHGGGGGGGGGEFHHHFHHHHHHHHHHGHHGGGGGHHGGGGGGHHHHGHBGHHHHGHFHFHHHHHHHGHFFHHHHGGGGGGHHHHHHHHGHHHHHHHGCCFGGHGGCGGGB
@M02034:409:000000000-BFKT7:1:1112:5580:19054 1:N:0:27
AAAGTCGAGGTGCCTAAAGTGGCAACCCAGACTCAGACTCATGTTGGTGGTGTAGAGCTTCCTGTAGCCGCATGGCGTTCGTACTTAAATATGGAACTAACCATTCCAATTTTCGCTGTCTCTTATACACATCTCCGAGCCCACGAGACA
+
CCCCCFABCCBBGGGGGGGGGGGHHHHGGHHGHF3GFAGF3FGHHHHGGGGGHHHGHHHHHHHHHHHHHGGGGGHHGGGGGGHHHHHHHHFHHHHHHHHHHHHHGHHHHHHHHHGGGGGHHHHHHHHHGHHHHHHHGFGGGGHGGGGGGF
@M02034:409:000000000-BFKT7:1:1112:24271:19064 1:N:0:27
AAAGTCGAGGTGCCTAAAGTGGCAACCCAGACTCCTCATTCGGTTGGGGGTGTAGAGCTTCCTGTAGCCGCATGGCGTTCGTACTTAAATATGGAACTAACCATTCCAATTTTCGCTGTCTCTTATACACATCTCCGAGCCCACGAGACA
+
CCCCCFCCCCCCGGGGGGGGGGGHHHHGGHHGHHHHCHH55DGAEEE0AAEEEGHF55DG5F5GH5FGHGGGGDGAFEFGGAGHGGHHFHHHHBBFFHGHBG3BGEHHHHHHGHDGGGGHHHHHHHHFGH2CFGFHGGGGGGHGGGGGGC
@M02034:409:000000000-BFKT7:1:1112:20599:19076 1:N:0:27
AAAGTCGAGGTGCCTAAAGTGGCAACCCAGACTCCTGGTAAGGTTGG
+
11A1AFAADD>A1FGGGGG3EA0EFHCAFHHGHHHEGF1DGHFHGEE
@M02034:409:000000000-BFKT7:1:1112:10737:19077 1:N:0:27
AAAGTCGAGGTGCCTAAAGTGGCAACCCAGACTCAGCCTAGTGTTGGTGGTGTAGAGCTTCCTGTAGCCGCATGGCGTTCGTACTTAAATATGGAACTAACCATTCCAATTTTCGCTGTCTCTTATACACATCTCCGAGCCCACGAGAC
+
AABBAFBABAABGGGGGGGGFGFGHGGFGHHGHHGHHHGGGHHFGGGAFEEFCGHHHFHGHHHGHHGGHGE>FGHHGGGGGGHHFBEB3EGGHHGEGHBFGHHBFHFGHHHHHHGGGGFHHGHHGHGHHHFCHHGHGCCGGGHGCDGAD
@M02034:409:000000000-BFKT7:1:1112:8977:19078 1:N:0:27
ACAGTCGAGGTGCCTAAAGTGGCAACCCAGACTATGAATGAGGTTGGTGGTGTAGAGCTTCCTGTAGCCGCATGGCGTTCGTACTTCAATCTGGAACTCACCATTCCAATTTTCGCTGTCTCTTATACACATCTCCGAGCCCACGAGACA
+
>1AAADAA>>>>ABFGGGGG1BBBBBGBFGAFHHHH2DFAGG0FG0EFFBEBBGGA1FGHHHHFHHDGHGGGFGHHEEGGGGHHFG1FHH1FGHFFHH1FGHGBGHHHHHHHHHGGGGGHHHGHGHHHHHHHHHHHGCGGGGHGGGGGGG
@M02034:409:000000000-BFKT7:1:1112:8709:19083 1:N:0:27
ACAGTCGAGGTGCCTAAAGTGGCAACCCAGACTCGTCAGCCGGTTGGTGGTGTAGAGCTTCCTGTAGCCGCATGGCGTTCGTACTTAAATCTGGAACTAACCATTCCAATTTTCGCTGTCTCTTATACACATCTCCGAGCCCACGAGACA
+
>3>AAFA>>A2>BBGGGGGGEFFFFGH2FGFFHHGHGHEGHE2AEEEGE1BBFFH5AFFHGHHHHG@GHGGGGGHHGEGGGGHHHHGHHH4FGHGGHG3BGHHFBGFHFHHHHHGGGCEHHHHHHHHHGHHHHHHHGGGGGGHGGGGGGF
@M02034:409:000000000-BFKT7:1:1112:13929:19084 1:N:0:27
AAAGTCGAGGTGCCTAAAGTGGCAACCCAGACTAATAAGAAGGTTGGTGGTGTAGAGCTTCCTGTAGCCGCATGGCGTTCGTACTTAAATATGGAACTAACCATTCCAATTTTCGCTGTCTCTTATACACATCTCCGAGCCCACGAGACA
+
A?AA>DAABDBAGGGDFEGFDGEGHFGFFGGFHGHGHFFGHGGBFAABAEGGEDGHHEHHDGHFHHHGHGE>E?GH@B>FFAFHFB@B3FGGHBBB3GDBFGFBFFFHGHHHHHEAEEFHEHHHEHDFFHFHFHFH/</<CEHFC/ADDF
@M02034:409:000000000-BFKT7:1:1112:13950:19086 1:N:0:27
AAAGTCGAGGTGCCTAAAGTGGCAACCCAGACTAATAAGAAGGTTGGTGGTGTAGAGCTTCCTGTAGCCGCATGGCGTTCGTACTTAAATATGGAACTAACCATTCCAATTTTCGCTGTCTCTTATACACATCTCCGAGCCCACGAGACA
+
CCCCCFBCCBAAGGGGGGGGCGGHHHHGGHHGH3F5FGG5FHHHGGGGGGEFGHHFFHHHHHHHHHFHHGGGGGHHGGGGGGFHHHHHHHBHHHFHHGGHHHHHHHGHHHHHHHEEG/EFHFHHHHGHHGHHHHHHG?BFGGHGGGGGGG
@M02034:409:000000000-BFKT7:1:1112:19539:19089 1:N:0:27
AAAGTCGAGGTGCCTAAAGTGGCAACCCAGACTGGTAATGGGGTTGGTGGTGTAGAGCTTCCTGTAGCCGCATGGCGTTCGTACTTAAATATGGAACTAACCATTCCAATTTTCGCTGTCTCTTATACACATCTCCGAGCCCACGAGACA
+
BBBBBFBBBBBBGGGGGGGGGGGHHHHGGHDGHHHHB5FGHCE2EEEAE1EFGGGDFEGFDGBEGDGBGEEEEGH1E?EFGEGHHGHHHFFHGFD3FHHHHHBFGFHFFFGHHG@FGEEFHHHHGHFFGFDHGHHHG<@CGGHGGGGGGC
@M02034:409:000000000-BFKT7:1:1112:26850:19094 1:N:0:27
AAAGTCGAGGTGCCTAAAGTGGCAACCCAGACTGCGACGTCTGTTGGGTTTGTAGCTCTTGCTGTAGCCGCATGG
+
BBBBBFBBBBAAGGGGGFGGGFGHHHHGGH2FGBG?2A222B1DFH1ABFFDHFFB555B3B55D55DBEEEE1?
@M02034:409:000000000-BFKT7:1:1112:23128:19096 1:N:0:27
AAAGTCGAGGTGCCTAAAGTGGCAACCCAGACTCAGTATCATGTTGGTGGTGTAGAGCTTCCTGTAGCCGCATGGCGTTCGTACTTAAATATGGAACTAACCATTCCAATTTTCGCTGTCTCTTATACACATCTCCGAGCCCACGAGACA
+
BABCCFCCCCBBGGGGGGGGGGGHHHHGGHHGHHHHHHHHHHHHHFHGEFBBGHHDGHHHHHHGHHGHHGGGFGHHGGGGGGHHHH4FGHBGHFGHGH3FHHHHHHGHFGHHHHEGGGGGHHHHFHHHFHFHHHHHGCCGGGHGGGGGGE
@M02034:409:000000000-BFKT7:1:1112:19618:19102 1:N:0:27
AAAGTCGAGGTGCCTAAAGTGGCAACCCAGACTAATAATAATGTTGGTGGTGTAGAGCTTCCTGTAGCCGCATGGCGTTCGTACTTAAATATGGAACTAACCATTCCAATTTTCGCTGTCTCTTATACACATCTCCGAGCCCACGAGACA
+
BBBBBFBBBBBBGGGGGGGGGGGHHHHGGHHGHHHHHHHHHGHHHHHGGGGFHHHHHHHHHHHHHHHHHGGGGGHHGEGGGGGHHHHFHHGHHHHHHHFGHFHHHHHHHHHHHHGGGFGHHHHHHHHHFHHHHHHHGGGGCGHGGGGCFF
@M02034:409:000000000-BFKT7:1:1112:9211:19103 1:N:0:27
AAAGTCGAGGTGCCTAAAGTGGCAACCCAGACTTCGCCTCCGGTTGGTGGTGTAGAGCTTCCTGTAGCCGCATGGCGTTCGTACTTAAATATGGAACTAACCATTCCAATTTTCGCTGTCTCTTATACACATCTCCGAGCCCACGAGACA
+
BBBBBF3ABBAAGGGGGGGGGGGHHHHGGHHGHHHGGGGGDEFGGEEEFGGFGGHFGHHHFGHHHHFFHGCEEGHGGEEEGFGHHHHHHH4GHHHGHH3GGHFHHHGGGFHHHGFGGGGHHHHHHHDFGHFHHHFHGGGGGGHGGGGGGF
@M02034:409:000000000-BFKT7:1:1112:22930:19103 1:N:0:27
AAAGTCGAGGTGCCTAAAGTGGCAACCCAGACTAAGAATTCGGTTGGTGGTGTAGAGCTTCCTGTAGCCGCATGGCGTTCGTACTTAAATATGGAACTAACCATTCCAATTTTCGCTGTCTCTTATACACATCTCCGAGCCCACGAGAC
+
BABBBFBB?DAAGGGGGFGGGGGHHHHGGHHGHHHHHGHHHGHGGGGEGGEFGHHHHHHHHGHHHHHHHGGGGGHHGFGGGGHHHHHHHHGHHGGHHHHHHHHHHHFHHGHHHHGGGGGHHHHHHHHHFHFHHHHFFDGGGGHGGCGDF
@M02034:409:000000000-BFKT7:1:1112:21435:19111 1:N:0:27
AAAGTCGAGGTGCCTAAAGTGGCAACCCAGACTCATTGTCTTGTTGGTGGTGTAGAGCTTCCTGTAGCCGCATGGCGTTCGTACTTAAATATGGAACTAACCATTCCAATTTTCGCTGTCTCTTATACACATCTCCGAGCCCACGAGACA
+
BBBBBFBBBBAAGGGGGGGGGGGHHHHGGHHGHHHHHHHHHHGHHHHGGGEFGGHFHHHHHHHHHHHHHGGGGGHHGFGGGGHHHHHHHHGHHHHEHHFHHHHHHHGHHHHHHHEFGGGHHGHHHHGHFHHHHHHFFCGGGGGGGGGGGC
@M02034:409:000000000-BFKT7:1:1112:9041:19120 1:N:0:27
AAAGTCGAGGTGCCTAAAGTGGCAACCCAGTCTCAGCCTAGTGTTGGGTTTGTAGCAGTTGCTGTGTCCGCATGGTGTTCGTAC
+
BABBBFBBBBAAFGGGGGGGGGGFHHHGGHABFGE5BAB33DDFGHG22BFEFDGB53DD5D3AD355DAFEE115B?BGG12?
@M02034:409:000000000-BFKT7:1:1112:19463:19129 1:N:0:27
AAAGTCGAGGTGCCTAAAGTGGCAACCCAGACTGCTACGCGGGTTGGTGGTGTAGAGCTTCCTGTAGCCGCATGGCGTTCGTACTTAAATATGGAACTAACCATTCCAATTTTCGCTGTCTCTTATACACATCTCCGAGCCCACGAGACA
+
AABAAFABDDAAGGGGGGGGGGGHHHHGGHHGHHHHHHGGGGGGFGGEFGEFGEHGHHHHHFHHHHHGHGGGGGHHGEGGGGFHGHGGGHHHHGHEHHBGHHHHHHGHFHHHHHDGGDGHHHHHHHHHHHFHHHHHG?FGGGHGGCGGGB
@M02034:409:000000000-BFKT7:1:1112:10381:19132 1:N:0:27
AAAGTCGAGGTGCCTAAAGTGGCAACCCAGACTACTACTCAGGTTGGGGGTGTAGCGCTTCCTGTAGCCGCATGGCGTTCGTACTTAAATATGGAACTAACCATTCCAATTTTCGCTGTCTCTTATACACATCTCCGAGCCCACGAGACA
+
CCCCCFBCBBABGGGGGGGGGGGHHHHGGHHGHHHH5GH3A3FFGHE2A0EEEGG50>BE1F5FG44BGGGCG?HAEEEGG/BGHGHHHHGHHBBFHHGHHG3FGFHGHHHHHGBFGGGHHHHHGHHHHHHHHHHHG?GGGGHGCDGGGC
@M02034:409:000000000-BFKT7:1:1112:17303:19146 1:N:0:27
AAAGTCGAGGTGCCTAAAGTGGCAACCCAGACTGGGTGTCAGGTTGGTGGTGTAGAGCTTCCTGTAGCCGCATGGCGTTCGTACTTAAATATGGAACTAACCATTCCAATTTTCGCTGTCTCTTATACACATCCCGAGCCCACGAGACAG
+
A@ABAFBABDB@GGGGCGGFGGGHHHHGGGHGHHEE3EEGEFFFGF2EFFEEHHGGHHHHHHHHHFHGHGGEEEHHGEEGGGHHHGGFDFHHGFHEFHHHGHHFGGFH?FHHHH/EEFEBGGGH?DGHFFBBFHFG/BF@CGFGG/EGGG
@M02034:409:000000000-BFKT7:1:1112:28113:19150 1:N:0:27
AAAGTCGAGGTGCCTAAAGTGGCAACCCAGACTAAGACTCATGTTGGTGGTGTAGAGCTTCCTGTAGCCGCATGGCGTTCGTACTTAAATATGGAACTCACCATTCCAATTTTCGCTGTCTCTTATACACATCTCCGAGCCCACGAGACA
+
A3ABAFBAAA>ABFGGGGGGF4BFFGHBFHHGHFHHGFHG3GDGHDHGGEFBFHHDGHHHHHHGHGHHGGGGGGHHGGGGGGGHHGGHHHGHHHFFHH3BGHFGHHHFHHHHHHGGGGGHHHHHHHGHHHFGGHHHGCGGFGHGGGGGG?
@M02034:409:000000000-BFKT7:1:1112:28139:19153 1:N:0:27
AAAGTCGAGGTGCCTAAAGTGGCAACCCAGACTGTTGCTCGTGTTGGTGGTGTAGAGCTTCCTGTAGCCGCATGGCGTTCGTACTTAAATATGGATCTAACCATTCCAATTTTCGCTGTCTCTTATACACATCTCCGAGCCCACGAGAC
+
CCCCCFCCCCBCGGGGGGGGGGGHHHHGGHHGH3B535BF2AGGHHHE2EE1A3G5DDGAAGHFFFFABEECGE11>B/C1>2?FFF33EG4FF33BFGH303BBDH4BGGHFHEGGG<FEHHD4DDHFCDGGFHFG?CCGEHFGDC/C
@M02034:409:000000000-BFKT7:1:1112:18947:19155 1:N:0:27
AAAGTCGAGGTGCCTAAAGTGGCAACCCAGACTTCGTTTACTGTTGGTGGTGTAGAGCTTCCTGTAGCCGCATGGCGTTCGTACTTAAATATGGAACTAACCATTCCAATTTTCGCTGTCTCTTATACACATCTCCGAGCCCACGAGACA
+
BCBCCFCCBCAAGGGGGGGGGGGHHHHGGHHGHHHGHHGHHHHHHHHGGGGFGHHHHHHHHHHHHHHHHGGGGGHHGGGGGGGHHHHHHHHHHHGFGHHFHHHHHHHHFGHHHFEFGGGHHHHHHHHHHGHEHHHHGBGGGGHGGGGEGH
@M02034:409:000000000-BFKT7:1:1112:12724:19157 1:N:0:27
AAAGTCGAGGTGCCTAAAGTGGCAACCCAGACTTCGTTTCCGGTTGGTGTTGTAGAGCTTCCTGTAGCCGCATGGCGTTCGTACTTAAATATGGAACTAACCATTCCAATTTTCGCTGTCTCTTATACACATCTCCGAGCCCACGAGACA
+
BBABAFBADDAAGGGGGGGBGGG4BFGEFG2BGHHGHHF3AAEEEEGGG1AGFGHF5GGGHHHHHBADGGGGGGHHGGGGGGFHFHBFHH4FGFGFFHHFGHFHHHGHFGHHHHEEEAEDGHHEFGHFFHFHH3FGGCCCGAAAC@CAEF
@M02034:409:000000000-BFKT7:1:1112:16848:19163 1:N:0:27
AAAGTCGAGGTGCCTAAAGTGGCAACCCAGACTACGCCTAATGTTGGTGGTGTAGAGCTTCCTGTAGCCGCATGGCGTTCGTACTTAAATATGGAACTAACCATTCCAATTTTCGCTGTCTCTTATACACATCTCCGAGCCCACGAGACA
+
AABBBFBADDABGGGGGGGFGGGHHHHGGHHGHHHGGGHECFGGHHHGGGGGHHHGHHHHHGHHFHHGHGGGGGHHGGGEGFHHHHHFFHHHHHGHGHFFHHGFGHDFEGHHHFEGGGGHHHHHBGFHFHFGGHFDF@GCCGHEGGGGGF
@M02034:409:000000000-BFKT7:1:1112:21663:19163 1:N:0:27
AAAGTCGAGGTGCCTAAAGTGGCAACCCAGACTGATATTAGGGTTGGTGGTGTAGAGCTTCCTGTAGCCGCATGGCGTTCGTACTTAAATATGGAACTAACCATTCCAATTTTCGCTGTCTCTTATACACATCTCCGAGCCCACGAGACA
+
CCCCCFCCBBAAGGGGGGGGGGGHHHHGGHHGHHHHHHHHHHHHHGGGGGEFHHHHHHHHHHHHHHHHHGGGGGHHGEFGGGHHHHHHHHHHHHFHFHGHHHHHHHHHHHHHHHGGGGGHHGHHFHHHFHHHHHHHGGGGGGHGGGGDGC
@M02034:409:000000000-BFKT7:1:1112:16115:19169 1:N:0:27
AAAGTCGAGGTGCCTAAAGTGGCAACCCAGACTAAGAAGAATGTTGGTGGTGTAGAGCTTCCTGTAGCCGCATGGCGTTCGTACTTAAATATGGAACTAACCATTCCAATTTTCGCTGTCTCTTATACACATCTCCGAGCCCACGAGACA
+
CCCCCFCCCCBCGGGGGGGFGGGHHHHGGHHGHHHHHHHHHGHHHHFFFGGFGHHGHHHHGHHHHGHHHGGGGGHHGEGGGGHHHHHHHHHHHGFFHHHFGFFHHHHGHHHHHHGGGGGHHHHHFHHHGHHGHHHGFBCF?FHGCCGGCG
@M02034:409:000000000-BFKT7:1:1112:15365:19169 1:N:0:27
AAAGTCGAGGTGCCTAAAGTGGCAACCCAGACTAAGAATAATGTTGGTGGTGTAGAGCTTCCTGTAGCCGCATGGCGTTCGTACTTAAATATGGAACTAACCATTCCAATTTTCGCTGTCTCTTATACACATCTCCGAGCCCACGAGACA
+
A?B@AFBBDDAAFFGFFGGGGBFGHHHGGHGFHHHHFHHHHHHHHEEEFCBBFHH5DFHFHHHGHHBHHGGGGGHHGGGGGGHHHHHHHHFHHGGGHHFGHHHHHHHHFGHHHHEFGEFHHGHHHFFGFHFFHHFHG@?CCGHGGGGFGH
@M02034:409:000000000-BFKT7:1:1112:13988:19172 1:N:0:27
AAAGTCGAGGTGCCTAAAGTGGCAACCCAGACTGATTATAATGTTGGTGGTGTAGAGCTTCCTGTAGCCGCATGGCGTTCGTACTTAAATATGGAACTAACCATTCCAATTTTCGCTGTCTCTTATACACATCTCCGAGCCCACGAGACA
+
A?ABAFBABAABGGGGGGGFGGFGHFFFFGHGHHFHGHGF5DGDGGHEEDGGGHHHGBHGDHBAF5EGGEEEE?GF0?EFE1BGF4EBFGHGH33BFGBGFG3BD?DGFGHHHHEGGGGHHGHHGHHFGFFHGFBDD/@@DGHGGGG?EF
@M02034:409:000000000-BFKT7:1:1112:24600:19173 1:N:0:27
AAAGTCGAGGTGCCTAAAGTGGCAACCCAGACTACGAAGACTGTTGGTGGTGTAGAGCTTCCTGTAGCCGCATGGCGTTCGTACTTAAATATGGAACTAACCATTCCAATTTTCGCTGTCTCTTATACACATCTCCGAGCCCACGAGACA
+
BABBBFBADD>AGGGGGGGGGGGHHHHGGHHGHHHGGHGGHHGHHGHGGGEFGHHGHHHHHHHGHHGHHGGGGGHHGGGGGGHHHHHHHHFHHHHHGHHHHHHHHHHHHHHHHHGGGGGHHHHHHHHHHHFHHHHHGGGGGGHGGGGGG<
@M02034:409:000000000-BFKT7:1:1112:6318:19174 1:N:0:27
AAAGTCGAGGTGCCTAAAGTGGCAACCCAGACTAATCGGCCGGTTGGTGGTGTAGAGCTTCCTGTAGCCGCATGGCGTTCGTACTTAAATATGGAACTAACCATTCCAATTTTCGCTGTCTCTTATACACATCTCCGAGCCCACGAGACA
+
A3AAAFAABBAABGGGGGGGBGGHHHHGGHHGHHHHHGGGGGCEEEGGGFEFGHH5BGHHHHHGGGDGHGEGGGHHGEEGGEHHHHHGFH4FGHGHGH3FGHHHGHHHHHHHHFGGGGFHHGGHGHHHGFHBGHGHGCDGGGHGGGGGGB
@M02034:409:000000000-BFKT7:1:1112:22360:19177 1:N:0:27
AAAGTCGAGGTGCCTAAAGTGGCAACCCAGACTAATACGCCGGTTGGTGGTGTAGAGCTTCCTGTAGCCGCATGGCGTTCGTACTTAAATATGGAACTAACCATTCCAATTTTCGCTGTCTCTTATACACATCTCCGAGCCCACGAGACA
+
A?AB>FAABBBBGGGGGGGGFFGHHHHGGHHGHHHHHHHGGGGEGEEEFGEFFGHHHHHHHHHHHGHHHGEEEEGHGFGFGFHHHHHHDGHHGHHHFHGGHHGGHFDHHHGHHHGGGGGHHHHHFGHFDGHHHHHFECFCGGGGGGGGG<
@M02034:409:000000000-BFKT7:1:1112:18193:19179 1:N:0:27
AAAGTCGAGGTGCCTAAAGTGGCAACCCAGACTCCGGATGGGGTTGGTGGTGTAGAGCTTCCTGTAGCCGCATGGCGTTCGTACTTAAATATGGAACTAACCATTCCAATTTTCGCTGTCTCTTATACACATCTCCGAGCCCACGAGACA
+
CCCCCFCCCCCCGGGGGGGGGGGHHHHEGHHGHHHGGEGGGHGFGGGEFGEFGFHFHFHHHHHHHHHHHGGGGGHHEEFEGEGGHHHGHHHHHHFFHHHHHHHGHHGGHGGHHHGGGGDHHHGHHHHHGFHHHHHHGDGGGGHGGGGGGH
@M02034:409:000000000-BFKT7:1:1112:7106:19179 1:N:0:27
AAAGTCGAGGTGCCTAAAGTGGCAACCCAGACTCAGCAGCCTGTTGGTGGTGTAGAGCTTCCTGTAGCCGCATGGCGTTCGTACTTAAATATGGAACTAACCATTCAATTTTCGCTGTCTCTTATACACATCTCCGAGCCCACGAGACAG
+
AAABBFBBBB>AFGGGGGGGGFFHHHHEFHHGHHHHHHHHHHHHHGHGGGABGGH5FHHHHHHDFGEGHGEEGGHHGEGGGFHHHHBFHH4GHHFHFHBGGHHFHHGGHHHHHGGGGEHHHHHHHHGHHFHHHHGGGGGGGHGGGGGGHH
@M02034:409:000000000-BFKT7:1:1112:14886:19179 1:N:0:27
AAAGTCGAGGTGCCTAAAGTGGCAACCCAGACTAAGAATAATGTTGGTGGTGTAGAGCTTCCTGTAGCCGCATGGCGTTCGTACTTAAATATGGAACTAACCATTCCAATTTTCGCTGTCTCTTATACACATCTCCGAGCCCACGAGAC
+
CCCCCFCCCCAAGGGGGGGGGGGHHHHGGHGFHHHHHFHHHFGHHHEBFEFFGFGFHHHHHHHHHFFFHGGAEEHHGEEGGGGAGGG3@GGGHHF3FEHHH1BF?EHD4BDHHF@EEEEGFHGGGHGGHEBCHHHEFCCDCFHGDC?A?
@M02034:409:000000000-BFKT7:1:1112:10686:19183 1:N:0:27
AAAGTCGAGGTGCCTAAAGTGGCAACCCAGACTCAGCGTCAGGTTGGTGGTGTAGAGCTTCCTGTAGCCGCATGGCGTTCGTACTTAAATATGGAACTAACCATTCCAATTTTCGCTGTTCTTATACACATCTCCGAGCCCACGAGACAG
+
CCCCCFCCBCAAGGGGGGGGGGGHHHHGGHHGHHHHHGGGGGHHGHGGGGEFGHHHHHHHHHHHHHHHHGGGGGHHGGGGGGHHHHHHGH4GHHHHHHHHHHHHHHHGHHHHHHGGGGGHHHHGHHGHHHHHHHHGGGGGGHGGGGGGGH
@M02034:409:000000000-BFKT7:1:1112:21060:19208 1:N:0:27
AAAGCCGAGGTGCCTAAATTGGCAACCCAGACTTCGCAGTCTGTTGGTGGTGTAGAGCTTCCTGTAGCCGCA
+
>3>A>BA>A>>AFFGB4ABAAEBFH42BAFACEAGA?A2A3D555AAB1E1BAA5B55BA5B5555DB3>>>
@M02034:409:000000000-BFKT7:1:1112:21036:19211 1:N:0:27
AAAGTCGAGGTGCCTAAAGTGGCAACCCAGACTTCGCAGTCTGTTGGTGGTGTAGAGCTTCCTGTAGCCGCATGGCGTTCGTACTTAAATATGGAACTAACCATTCCAATTTTCGCTGTCTCTTATACACATCTCCGAGCCCACGAGAC
+
CBBCCFCCCCABGGGGGGGGGGGHHHHGGHHGHHHGGGGGHHHHHHHGGGEFGFHHHHHHHHHHHHHHHGGGGGHHGEFGGGGHHHHHHHHHHGGHHHHGHHHHHHGHHHHHHHFGGFEFHHHHHHHHGHHHHHHHGCFGGGHGGGGDG
@M02034:409:000000000-BFKT7:1:1112:11388:19211 1:N:0:27
AAAGTCGAGGTGCCTAAAGTGGCAACCCAGACTAAGAGTGATGTTGGTGGTGTAGAGCTTCCTGTAGCCGCATGGCGTTCGTACTTAAATATGGAACTAACCATTCCAATTTTCGCTGTCTCTTATACACATCTCCGAGCCCACGAGACA
+
CCCCCFBBDBAAGGGGGGGGGGGHHHHGGHHGHGHHFHHHHHHHHHHGGGFFGHHFHHHHHHHHHHHHHGGGGGHHGGGGGGGHHHHFHHFHHHHHGH3GHHHHHHHHGGHHHF@EGGEFHGHHGHBGDGHHHFHHF?FGGAHGGGGGG?
@M02034:409:000000000-BFKT7:1:1112:20991:19211 1:N:0:27
AAAGTCGAGGTGCCTAAAGTGGCAACCCAGACTGTGGAGCGGGTTGGTGGTGTAGAGCTTCCTGTAGCCGCATGGCGTTCGTACTTAAATATGGAACTAACCATTCCAATTTTCGCTGTCTCTTATACACATCTCCGAGCCCACGAGACA
+
CCCCCFCCCCABGGGGGGGGGGGHHHHGGHHGHHHGHHDGFEGEFGGAFDFFGHH5DGHGGHHHHHHHGGGFGGHHGGGGGFGEHHHHGHEHHHGHHHHHGHHGHHHHHHHHHFFGGGGHHHHHHHHH2GHHHHHHGDGGGGHGGGCGGG
@M02034:409:000000000-BFKT7:1:1112:8417:19219 1:N:0:27
AAAGTCGAGGTGCCTAAAGTGGCAACCCAGACTGTTGAGAGGGTTGGTGGTGTAGCGCTTCCTGTAGCCGCATGGCGTTCGTACTTCAATATGGAACTAACCATTCCAATTTTCGCTGTCTCTTATACACATCTCCGAGCCCACGAGAC
+
B?AAAFAADDAAGGGGGGGGGGFFHHHGGHHGHHHFHFFHCF?FGEEEEEEBGHG5AEFGGHGHHE5FHGGGGGHHGGGGGGHHHH4FGH4BGHFHHG3FGHHHHHHHHGHHHGGGGGGHHGHHHHHHHHHFHHHHG/<CGGHGGGGGG
@M02034:409:000000000-BFKT7:1:1112:24922:19219 1:N:0:27
AAAGTCGAGGTGCCTAAAGTGGCAACCCAGACTAATAATATTGTTGGTGGTGTAGAGCTTCCTGTAGCCGCATGGCGTTCGTACTTAAATATGGAACTAACCATTCCAATTTTCGCTGTCTCTTATACACATCTCCGAGCCCACGAGACA
+
AABCAFBABDABGGGGGGGGFGGHHHHFGHHGHHHGHGHC5FGFFGGECFEFGDFHFFHHHHHHHDFFDEEAFB1B>EEGEGHHFGHHDGHHFHEFFHGGCFFBFFFD4DGHFGEGGGEGHEFHFGHHGFHHHHHBFC?CDFEGG/@DD?
@M02034:409:000000000-BFKT7:1:1112:11474:19226 1:N:0:27
AAAGTCGAGGTGCCTAAAGTGGCAACCCAGACTCATAATGCTGTTGGTGGTGTAGAGCTTCCTGTAGCCGCATGGCGTTCGTACTTAAATATGGAACTAACCATTCCAATTTTCGCTGTCTCTTATACACATCTCCGAGCCCACGAGACA
+
A?ABAFA>D>AAFGGGGGGFBGFFHFFEFGHGHHEGFBFGDGHDFEFBAEEABFFFGHFHHHHFHBFFGEE0EEFF0BEGGFHHFBBBBEEB4FBFFH3BBGFBBBFHGGGHHFEFGGDHGFHGEHGHHCHFHBDGDF//BFHGGG?EE?
@M02034:409:000000000-BFKT7:1:1112:11497:19228 1:N:0:27
AAAGTCGAGGTGCCTAAAGTGGCAACCCAGACTC
+
A@ABAFABBDABGFGGGGGGGGGHHHHGFHHGHH
@M02034:409:000000000-BFKT7:1:1112:16039:19251 1:N:0:27
AAAGTCGAGGTGCCTAAAGTGGCAACCCAGACTAGTCGGCAGGTTGGTGGTGTAGAGCTTCCTGTAGCCGCATGGCGTTCGTACTTAAATATGGAACTAACCATTCCAATTTTCGCTGTCTCTTATACACATCTCCGAGCCCACGAGACA
+
CCCCCFCBCBAAGGGGGGGGGGGHHFHGFEHFHHHHHGGGGGGHHHGGGGAFGHHFHHHHGHHHHGHHHGGGEGHHGFFGGFFHHHHHHHHHHHHHGHGFHGHHHHHHFGHHHHEGGGFHHHHHHHFHFG2GHGHFFGGGGGHGGGGGGB
@M02034:409:000000000-BFKT7:1:1112:6654:19251 1:N:0:27
AAAGTCGAGGTGCCTAAAGTGGCAACCCAGACTGCTCCTCCTGTTTGGGTTGTAGCAGTTGCTTTGTCCGCATGGTTTTCGAACTAAAATATGAAACTAACCTTTGCAATTTTCGCTGTCTCTTATACACATCTCC
+
BBBBBFBBBDAAFGGGGGGGGGGHHHHGGHHGHBFB5BCGGFGAG53B2BFFEGHE53DD5D35D3DBBEEEE1B55?BGF11B13BBEG3GB4BBBEFC3G3BB3BB?GHHHG/?FCEHHHHHFGHGFFHHHHGB
@M02034:409:000000000-BFKT7:1:1112:5701:19252 1:N:0:27
AAAGTCGAGGTGCCTAAAGTGGCAACCCAGACTACGAATCAGGTTGGTGGTGTAGAGCTTCCTGTAGCCGCATGGCGTTCGTACTTAAATATGGAACTAACCATTCCAATTTTCGCTGTCTCTTATACACATCTCCGAGCCCACGAGACA
+
AABBADAADBAAGGGGGFFGGGFHHHHGEHHGHGHG2F2EGGHDFFEEFFEGHHHHHHHHHHHHHHHGHFGFGGHGGEGGGGHHGBDFFHHHHHFBFHBGGHHGGHHFFHHHHHGGGGGGGFFGFGGHFGGFFHGHGGGGGAGFGCCGC?
@M02034:409:000000000-BFKT7:1:1112:8931:19270 1:N:0:27
AAAGTCGAGGTGCCTAAAGTGGCAACCCAGACTGGGCGTGCGGTTGGTGGTGTAGAGCTTCCTGTAGCCGCATGGCGTTCGTACTTCAATATGGAACTAACCATTCCAATTTTCGCTGTCTCTTATACACATCTCCGAGCCCACGAGACA
+
A1AAABA>1AAAGGGGGGGG1BFBGGHGGHAFHHHHHGAAE/AEFAEGGGEBFGH2DGHHHHHGHHBGHGFGGGHHGEGGGGHHCH1FHH2FHHHHHHFGHHHHHHHHHHHHHHGGGGGHHHHHGGHHFHHHHHHHGGGGGGHGGGGGGC
@M02034:409:000000000-BFKT7:1:1112:26773:19273 1:N:0:27
AAAGTCGAGGTGCCTAAAGTGGCAACCCAGACTAATGTGCCGGTTGGTGGTGTAGAGCTTCCTGTAGCCGCATGGCGTTCGTACTTAAATATGGAACTAACCATTCCAATTTTCGCTGTCTCTTATACACATCTCCGAGCCCACGAGACA
+
A?>>ADAA?A>AGBGGGGGF1AFCFCGEGCFFHHHGHHBDGCGEECGAF?EBFFHF1AGH1FAGHEHGFFEEGFHAEEEFEE0FCFGFGHHHH11DCGFHHFBGHBBGFGGHHHCCGEFGFFGHGGGBHEFHHHGGGBCCCGFGCCCGCF
@M02034:409:000000000-BFKT7:1:1112:9587:19274 1:N:0:27
AAAGTCGAGGTGCCTAAAGTGGCAACCCAGACTACGAATTGTGTTGGTGGTGTAGAGCTTCCTGTAGCCGCATGGCGTTCGTACTTAAATATGGAACTAACCATTCCAATTTTCGCTGTCTCTTATACACATCTCCGAGCCCACGAGACA
+
A3AABFAADB>AGGGGGGGGGFFGFHHGGHHGHHHG?FHHFHHHGGHEGGAFGHHHHHHHHGHGHHHHHGGGEGHHGGGGGGHHGH4FFH4FGGGHHHGHHGHHHHHHGGHHHHGGGDEFHHHHHGHHGHHHHHHHGFCCGGHGG/CGGB
@M02034:409:000000000-BFKT7:1:1112:24181:19282 1:N:0:27
AAAGTCGAGGTGCCTAAAGTGGCAACCCAGACTAATAGGCAGGTTGGTGGTGTAGAGCTTCCTGTAGCCGCATGGCGTTCGTACTTAAATATGGAACTAACCATTCCAATTTTCGCTGTCTCTTATACACATCTCCGAGCCCACGAGACA
+
A3ABBFBBBBAAGGGGGGGGGGGHHHHGGHHGGHHHHHHHGGGFHHGGGGFFHHHHHHHHHHHHHHHHHGGGGGHHGEGGGGFHHHGHHHHHHHHHGHHGHHGHHHGHHHHHHGGGGGGGFHHHHHFGHHDBCHHHGFGGGGHGFGGGGB
@M02034:409:000000000-BFKT7:1:1112:26309:19284 1:N:0:27
AAAGTCGAGGTGCCTAAAGTGGCAACCCAGACTCAGCCTCCTGTTGGTGGTGTAGAGCTTCCTGTAGCCGCATGGCGTTCGTACTTAAATATGGAACTAACCATTCCAATTTT
+
AAABBFBBDDAAGGGGGGGGFGGHHHHGGHHGH3BF3AGGH2BGGGHGGGEFGHH5FHHGHHHGHHHHHGGGGGHHGGGGGGHHHHDGGH4GHHHGHGFCHAFHDG?G4BGHD
@M02034:409:000000000-BFKT7:1:1112:16207:19292 1:N:0:27
AAAGTCGAGGTGCCTAAAGTGGCAACCCAGACTACTACGCTTGTTGGTGGTGTAGAGCTTCCTGTAGCCGCATGGCGTTCGTACTTAAATATGGAACTAACCATTCCAATTTTCGCTGTCTCTTATACACATCTCCGAGCCCACGAGAC
+
CCCCCFCCCCABGGGGGGGGGGGHGHHGGHHGH3A5DD2AAFFHHHHGGGEFGHHHHHHHHHHHHHHHHGGGGGHHGEGGGGGHHHHHHHHHHGHHHGHHHHHHHHHHHHHHHHGGGGGGHHHHHHHHGHHHHHHHGGGGGGHGGGGGG
@M02034:409:000000000-BFKT7:1:1112:10667:19293 1:N:0:27
AAAGTCGAGGTGCCTAAAGTGGCAACCCAGACTCGGAATGTGGTTGGTGGTGTAGAGCTTCCTGTAGCCGCATGGCGTTCGTACTTAAATATGGAACTAACCATTCCAATTTTCGCTGTCTCTTATACACATCTCCGAGCCCACGAGACA
+
CCCCCFCCCCAAGGGGGGGGGGGHHHHGGHHGHHGGFGGHHHHHGGGGGGEFFGHHHHHHHHHHHHHHHGGGGGHHGEGGGGHHHHFHHHFHHHHHGHGGHHGHGHHHHHHHHHGGGGGGHHHHHHHHGHHHHHHHGGGGGGHGGGGGGB
@M02034:409:000000000-BFKT7:1:1112:16565:19297 1:N:0:27
AAAGTCGAGGTGCCTAAAGTGGCAACCCAGACTAAGACTAAGGTTGGTGGTGTAGAGCTTCCTGTAGCCGCATGGCGTTCGTACTTAAATATGGAACTAACCATTCCAATTTTCGCTGTCTCTTATACACATCTCCGAGCCCACGAGACA
+
CCCCCFCCCCABGGGGGGGFGGGHHHHGGHHGHHHHHHHHHHHHHHGGGGEFGHHFHHHHHHHHHHGGHGGGGGHHGEGGGGHHHHHHHHHHHHFHGHHHHHHHHHHHHHHHHFGGGGGGFHHHHHHHFHGHHHHHGCGGGGHGGGGGGF
@M02034:409:000000000-BFKT7:1:1112:17032:19301 1:N:0:27
AAAGTCGAGGTGCCTAAAGTGGCAACCCAGACTAAGACTCATGTTGGTGGTGTAGAGCTTCCTGTAGCCGCATGGCGTTCGTACTTAAATATGGAACTAACCATTCCAATTTTCGCTGTCTCTTATACACATCTCCGAGCCCACGAGACA
+
BBA@AFBBBBAAGGGGGCFFGGGHHHHGGGHGHHFHHHHHHHFHHHAEFEEFHHHFHHHFHHHHHHGHHGGEGGHHGGGGGGEEHHFG3GHHGB3@GGHFHHHHHHHGHHHHHF/EF?EFFFHHFHGFFHEHGFFHG/CFDFHGC@CGFG
@M02034:409:000000000-BFKT7:1:1112:23438:19306 1:N:0:27
AAAGTCGAGGTGCCTAAAGTGGCAACCCAGACTCAGAAGAATGTTGGTGGTGTAGAGCTTCCTGTAGCCGCATGGCGTTCGTACTTAAATATGGAACTAACCATTCCAATTTTCGCTGTCTCTTATACACATCTCCGAGCCCACGAGACA
+
A1>AAFAA>>>ABFGGGGGGEEF0FGH00GGGHHHHHHFFFHHHHFHFGEFBFFHFGHHHHGGFHHHHHGEEFGHHGEGGGEGHHHFHGHGHHHGBFG1FGFGGHHHF2FGHHGEGEEEHHHHHHFBGGHFFHHHHGGGCCGHGGCCGGG
@M02034:409:000000000-BFKT7:1:1112:25631:19309 1:N:0:27
AAAGTCGAGGTGCCTAAAGTGGCAACCCAGACTGAGAAGAAGGTTGGTGGTGTAGAGCTTCCTGTAGCCGCATGGCGTTCGTACTTAAATATGGAACTAACCATTCCAATTTTCGCTGTCTCTTATACACATCTCCGAGCCCACGAGAC
+
A1AAA3>ADDAAGGGGGGGGGGGHHHHGGHHGHHFHHHHHGHGGGGEGGGEFFGHFGHHHGHHHHGHGHGGGGGHHGGGGGGHHHHEHHHHHHFFFGHDGHHHHHHHHGHHHHHGGGGGHHHHHHHFHHHHBFHHHGB/@CGHGGCGCE
@M02034:409:000000000-BFKT7:1:1112:14614:19309 1:N:0:27
AAAGTCGAGGTGCCTAAAGTGGCAACCCAGACTGCGACTGAGGTTGGTGGTGTAGAGCTTCCTGTAGCCGCATGGCGTTCGTACTTAAATATGGAACTAACCATTCCAATTTTCGCTGTCTCTTATACACATCTCCGAGCCCACGAGACA
+
CCCCCFCCCCAAGGGGGGGFGGGHHHHGGHHGHHHGGGGEGHGGGHGEFGEFFGHDBHHHFHHGGGHHHGGFGGHHGEGGGGHHHHHHHHGHHHGHHHGFGHFHHHGFHHHHHHGGGGGHBHGGHHHHHHHHHHHHGCFGGFHGGGGFGC
@M02034:409:000000000-BFKT7:1:1112:27408:19313 1:N:0:27
AAAGTCGAGGTGCCTAAAGTGGCAACCCAGACTAGGAATGGGGTTGG
+
>3AA>BAAB@AACGGCGFGDAGEFGBBEFFGFGHBF353B3AAB2AE
@M02034:409:000000000-BFKT7:1:1112:17993:19321 1:N:0:27
AAAGTCGAGGTGCCTAAAGTGGCAACCCAGACTAATAAGAATGTTGGTGGTGTAGAGCTTCCTGTAGCCGCATGGCGTTCGTACTTAAATATGGAACTAACCATTCCAATTTTCGCTGTCTCTTATACACATCTCCGAGCCCACGAGACA
+
BBBBBFBBBBAAGGGGGGGGGGGHHHHGGHHGHHHHHFGFHGHHHHHGGGEFGGHHGHHHHHHHHHHHHGGGGGHHGEGGGGFHHHHFFHHHHGGFGHHHHHHHHHGHHGHHHHFEGGGHHHHHHHHHGHEFHHHHG/BFGGGGFCFDGC
@M02034:409:000000000-BFKT7:1:1112:11230:19323 1:N:0:27
ACAGTCGAGGTGCCTAAAGTGGCAACCCAGACTGGTTGTAAGGTTGGTGGTGTAGAGCTTCCTGTAGCCGCATGGCGTTCGTACTTAAATATGGAACTCACCATTCCAATTTTCGCTGTCTCTTATACACATCTCCGAGCCCACGAGACA
+
A1>AABAADD>A1BGGGGGGFDFFFGGEGHCFFGHGHGAFGFHHG0EEF//BBGHAFHHHHHHEGHGHHGGEFFHHGEEGGGHHGH2GFH2FGFBHHH1FFHHGGHHHGGHHHGECGFGFHHGGHHFFGBFHHHF1ECCGGEEGGGGGGB
@M02034:409:000000000-BFKT7:1:1112:22110:19323 1:N:0:27
AAAGTCGAGGTGCCTAAAGTGGCAACCCAGACTGTGAGTATGGTTGGTGGTGTAGAGCTTCCTGTAGCCGCATGGCGTTCGTACTTAAATATGGAACTAACCATTCCAATTTTCGCTGTCTCTTATACACATCTCCGAGCCCACGAGACA
+
CCCCCFCCCCBBGGGGGGGGGGGHHHHGGHHGHHHHHHHHHHHHHGGGGGFFGHHFHHHHHHHHHHHHHGGGGGHHGFGGGGHHHHHHHHHHHHHHGHHHHHHHHHHHGHHHHHEEGGGHHHHHHHHHFHFHHHHHGDGGGGHGGGGGGG
@M02034:409:000000000-BFKT7:1:1112:17907:19323 1:N:0:27
AAAGTCGAGGTGCCTAAAGTGGCAACCCAGACTTCGCAGTCTGTTGGTGGTGTAGAGCTTCCTGTAGCCGCATGGCGTTCGTACTTAAATATGGAACTAACCATTCCAATTTTCGCTGTCTCTTATACACATCTCCGAGCCCACGAGACA
+
CCCDCFCDCDCDGGGGGGGGGGGHHHHGGHHGHHHGGGGFHGHEGHHEGGFFAGHFHHHHHHHHHGHGHGGFGGHHGEEFGGHHHHHH3GHHHHFFFHHHGHGGHHHGHHHHHHGGGGGHHHHHHHHGGGFHHHGHG/DGGGHGGFGGGG
@M02034:409:000000000-BFKT7:1:1112:3203:19325 1:N:0:27
AAAGTCGAGGTGCCTAAAGTGGCAACCCAGACTTTGAAGAATGTTGGTGGTGTAGAGCTTCCTGTAGCCGCATGGCGTTCGTACTTAAATATGGAACTAACCATTCCAATTTTCGCTGTCTCTTATACACATCTCCGAGCCCACGAGAC
+
AAAAAB3>>A2AGGFGGGGG5FGHHGGEFHH2GGHH5FHFGFHGGGHFF2AFGGGHFHHHHFBFGFDHHGGCGGHHEFGGGGHHHHHEHHHHHH3D@GB3BFBBFFGFFHHHHGGFGFGGGGHHHHFF?CDFFG1BE/BCGGF/<DC?A
@M02034:409:000000000-BFKT7:1:1112:8009:19338 1:N:0:27
AAAGTCGAGGTGCCTAAAGTGGCAACCCAGACTGGTACGGGTGTTGGTGGTGTAGAGCTTCCTGTAGCCGCATGGCGTTCGTACTTAAATATGGAACTAACCATTCCAATTTTCGCTGTCTCTTATACACATCTCCGAGCCCACGAGACA
+
>3>AAFABDDAABFGGGGGGBBFGHHHBFHFFHHHHBHGG2AEEEEHGGGGFGHH55GHHHHHGHH5GHGGGGGHHGEEFGAFHHH4GFG4FGGDGGH3FGHHHHHHGFGHHHHGGGGCGHHHHHHHHFGHHGHGHGGGGGG/?CDGFGC
@M02034:409:000000000-BFKT7:1:1112:18376:19346 1:N:0:27
AAAGTCGAGGTGCCTAAAGTGGCAACCCAGACTGTTCATCATGTTGGTGGTGTAGAGCTTCCTGTAGCCGCATGGCGTTCGTACTTAAATATGGAACTAACCATTCCAATTTTCGCTGTCTCTTATACACATCTCCGAGCCCACGAGACA
+
BBBABFBBBBABFGGGGGGGGFGGHHHGGGFGHHHFHGGHHHHHHHHEFEEFGFFGHFHHHFHFHHHHHGGGGGHHGEFFGEGHHHGGHHHHHDFFFHHHHHHHHHGGFHHHHFFGGGFFFHGHGHGHHHFHHGHHGGGGGGHGGGGGGH
@M02034:409:000000000-BFKT7:1:1112:19054:19357 1:N:0:27
AAAGTCGAGGTGCCTAAAGTGGCAACCCAGACTCCTCTTCCTGTTGGTGGTGTAGAGCTTCCTGTAGCCGCATGGCGTTCGTACTTAAATATGGAACTAACCATTCCAATTTTCGCTGTCTCTTATACACATCTCCGAGCCCACGAGACA
+
CCCABFCCDDAAGGGGGGGGGGGHHHHGGHGFHHHHHHHHHHHHHHHEGGAFGHHHHGHHHHHHHHHHHGGGGGHHGEGGGFHHHHHHHHHHHGGGHHHHHHHHHHHHHHHHHHEGGGFHHHHHHHFHGHHHHHHGGCGGGGHGGFGADC
@M02034:409:000000000-BFKT7:1:1112:16884:19360 1:N:0:27
AAGTCGAGGTGCCTAAAGTGGCAACCCAGACTTGGTCGGAGGTTGGTGGTGTAGAGCTTCCTGTAGCCGCATGGCGTTCGTACTTAAATATGGAACTAACCATTCCAATTTTCGCTGTCTCTTATACACATCTCCGAGCCCACGAGACAG
+
AAA>A1>DDAAFGB1FEGGGGG0F0GGEGCCGGHFHFGC/E/AFGEBCECFCGGEGBHHHGGHHHHHFGE?EFGHEE?FFGFHHHFG1DFHHFFGFGGHFFBGGHHFDGHGGGGGGGCHHHGHHHHGFGFGHHHHF/<BCFFGC/ACFHC
@M02034:409:000000000-BFKT7:1:1112:9887:19375 1:N:0:27
ACAGTCGAGGTGCCTAAAGTGGCAACCCAGACTCCTCCGTCTGTTGGTGGTGTAGAGCTTCCTGTAGCCGCATGGCGTTCGTACTTAAATCTGGAACTCACCATTCCAATTTTCGCTGTCTTTATACACATCTCCGAGCCCACGAGACAG
+
A1>AAFAA1>>>BBGGGGGG1BFFEGGEFGFFHHHHHHEGHH/FG1BEAA/BFFG2AAFHHHHFGH2GHG/EEGHHGGGGGEGHHH2FGG2FGFFHFH1FGHHFHHHHHHHHHH?FGGGFHHHHHHGHHFHHHHHGGGGGGHFGGCGGHH
@M02034:409:000000000-BFKT7:1:1112:23310:19377 1:N:0:27
AAAGTCGAGGTGCCTAAAGTGGCAACCCAGACTTATACTGCGGTTGGTGGTGTAGAGCTTCCTGTAGCCGCATGGCGTTCGTACTTAAATATGGAACTAACCATTCCAATTTTCGCTGTCTCTTATACACATCTCCGAGCCCACGAGACA
+
BCCCBFCCCCCCGGGGGGGGGGGHHHHGGHHGHHHHHHHHHGGGGGGGGGEFHHHHHHHHFHHHHHHHHGGGGGHHGEGGGGGHHHHHHHHHHHHGGHHHHHHHHHHHGHHHHHGGGGFGGHHHHHHGGHGHHHHHGCCFGGHFGGGDGC
@M02034:409:000000000-BFKT7:1:1112:9323:19392 1:N:0:27
AAATCGAGGTGCCTAAAGTGGCAACCCAGACTAAGGAGATGGTTGGTGGTGTAGAGCTTCCTGTAGCCGCATGGCGTTCGTACTTAAATATGGAACTAACCATTCCAATTTTCGCTGTCTCTTATACACATCTCCGAGCCCACGAGACAG
+
CBCBCCFCCCBFGGGGGGGGGGHHHHGGHHGHHHHGGHEHHHGGEGEFGBFGHHHFHHHHHHHHHHHHFEGGGHHEEEFGGFGGHFGHHGHHHFHHHGHGHGHHHHHHHHHHHGGGGGHHHHHHHHFHHFGFHHHGGGGGGHGGGGGGHH
@M02034:409:000000000-BFKT7:1:1112:14834:19407 1:N:0:27
AAAGTCGAGGTGCCTAAAGTGGCAACCCAGACTAATAATAAGGTTGGTGGTGTAGAGCTTCCTGTAGCCGCATGGCGTTCGTACTTAAATATGGAACTAACCATTCCAATTTTCGCTGTCTCTTATACACATCTCCGAGCCCACGAGACA
+
AABCADAADDACGGGGFGFGGGGGHGGEFHHGHHHHHHHHHHHGHHEEFGFGHHGFHHHHHHHHHHHHHGGEEGHHGEGGGGFHGFGGGFHGHGFGFHHGHHGFFGHHEFHHHHEGGGFGHHHHFHBHHHHGHHHGGGGGGGHGGGG<EB
@M02034:409:000000000-BFKT7:1:1112:27534:19409 1:N:0:27
AAAGTCGAGGTGCCTAAAGTGGCAACCCAGACTCAGACTACTGTTGGGGTTGTAGCACTTCCTGTGGCCGCATGGCGTTCGTACTTAAATATGGAACTAACCATTCCAATTTTCGCTGTCTCTTATACACATCTCCGAGCCCACGAGACA
+
BABBBFAB?DAAGGGGGGGGFGGGHHHGGHHGHHGHDGH33DFFGAA2E1EEEGH553BF3BAFG32BFFEEG1F1EEEGD1BGHBBGFGGHH3?EFGFHHH3FG4BEFGHGHG/EFGFHHHHHHFFHGHGFHHHFGF/BGGHGGCDGG<
@M02034:409:000000000-BFKT7:1:1112:28914:19412 1:N:0:27
AAAGTCGAGGTGCCTAAAGTGGCAACCCAGACTGCGAAGAATGTTGGTGTTGTAGAGCTTCCTGTACC
+
3>AABFABDBAAGGGGFGGGBGFHFGHGGHDFH3F2AE?23F5DDEE11ABAB5F55A3A5BFGH555
@M02034:409:000000000-BFKT7:1:1112:25813:19420 1:N:0:27
AAAGTCGAGGTGCCTAAAGTGGCAACCCAGACTACTCCTAAGGTTGGTGGTGTAGAGCTTCCTGTAGCCGCATGGCGTTCGTACTTAAATATGGAACTAACCATTCCAATTTTCGCTGTCTCTTATACACATCTCCGAGCCCACGAGACA
+
BBBBBFBAAD>AGGGGGGGGGGGHHHHGGHHGHHHHHHHHHHHFGHGFFGBBFFHGHGHHHHHHFFHGHEGGGGHHFFGGEFFHHHHGHHHHHHGFFHEFFHFHHHGFHHGHHEGGGGEHFHHHEHFHFHBGFHFGD@C<CFFFGGGDEC
@M02034:409:000000000-BFKT7:1:1112:9330:19426 1:N:0:27
AAAGTCGAGGTGCCTAAAGTGGCAACCCAGACTGCTGTGCCTGTTGGGGTTGTAGCACTTGCTGTGGCCGCATGGTGTTCGTACTTAAATATGGAACTAACCTTTCCAATTTTCGCTGTCTCTTATACACATCTCCGAGCCCACGAGACA
+
BABCCFCCCCAAGGGGGGGGGGGHHHHGGH2FGHHHHH355DFGHHG22BFEEFH553BB3D55D32ABEEEE>C3BBEHG1BB?4BFHHFHH3@@GGHHFH3DF3FDFGHHHGEGGEFHGHHHGHHFGFHHHHHHGGGGGGHFGCFGGF
@M02034:409:000000000-BFKT7:1:1112:15923:19442 1:N:0:27
AAAGTCGAGGTGCCTAAAGTGGCAACCCAGACTCAGAAGCAGGTTGGTGGTGTAGAGCTTCCTGTAGCCGCATGGCGTTCGTACTTAAATATGGAACTAACCATTCCAATTTTCGCTGTCTCTTATACACATCTCCGAGCCCACGAGACA
+
CCCCCFCCCCABGGGGGGGGGGGHHHHGGHHGHHHHHHHHHHHHHHGFGGEFHHHHHHHHHHHHHHHHGGGGGGHGGGGGGGHHHHHBGHHHHGFHHHHHHHHHGHHHHGHHHHEGGFGHHGHHGHFHEHFHHHGGGDGGGFHGGGGDGH
@M02034:409:000000000-BFKT7:1:1112:17041:19448 1:N:0:27
AAAGTCGAGGTGCCTAAAGTGGCAACCCAGACTCAGAAGCCGGTTGGTGGTGTAGAGCTTCCTGTAGCCGCATGGCGTTCGTACTTAAATATGGAACTAACCATTCCAATTTTCGCTGTCTCTTATACACATCTCCGAGCCCACGAGACA
+
CCCCCFCCCCAAGGGGGGGGGGGHHHHGGHHGHHHHHHHHHGGGGGGFGGEFHHHGHHHHHHHHHHHHHGGGGGHHGEGGGGHHHHHHHHHHHHHHGHHHHHHHHHGHFGHHHHEGGGFGHHHHGHHHGHHHHHGHGFGGGGHGGGGDGG
@M02034:409:000000000-BFKT7:1:1112:13689:19451 1:N:0:27
AAAGTCGAGGTGCCTAAAGTGGCAACCCAGACTAATAAGCGGGTTGGTGGTGTAGAGCTTCCTGTAGCCGCATGGCGTTCGTACTTAAATATGGAACTAACCATTCCAATTTTCGCTGTCTCTTATACACATCTCCGAGCCCACGAGACA
+
A@BB>FBBBBBBGGGGGGGFFGGHHHHGGHHGHHHHHHGHGGGFGFGEFGFFEGHGHHHGHHHHHHFFFGGGGGHHGGGGGGHHHHHHFHHHHHHHGHFEGFGGHHFGFGFHFGEGGGGGGGHHFHEH2GFHHHGHGGGGGGHGGGGGGC
@M02034:409:000000000-BFKT7:1:1112:12161:19451 1:N:0:27
AAAGTCGAGGTGCCTAAAGTGGCAACCCAGACTAATCATCAGGTTGGTGGTGTAGAGCTTCCTGTAGCCGCATGGCGTTCGTACTTAAATATGGAACTAACCATTCCAATTTTCGCTGTCTCTTATACACATCTCCGAGCCCACGAGAC
+
@BCCCFBBCCAAGGGGGGGGGGGHHHHGGHHGHDFF3AGHHHHHGHGGGGGFGHHBFFHHHHHHGHEHHGGGGGHHGEGGGGHHHHHGHH4GHHFHGHHHHHHHHHHHGGHHHHEGGGEFHHHHHHHHHHHHHHGHGCGGGGHGGCFFF
@M02034:409:000000000-BFKT7:1:1112:10852:19454 1:N:0:27
AAAGTCGAGGTGCCTAAAGTGGCAACCCAGACTCATCCTCCGGTTGGTGGTGTAGAGCTTCCTGTAGCCGCATGGCGTTCGTACTTAAATATGGAACTAACCATTCCAATTTTCGCTGTCTCTTATACACATCTCCGAGCCCACGAGACA
+
AABBCFABBBBCGGGGGGGGGGGHHHHGGHHGHHGHHGHGC2EEEG?EGCGFABF555BCFHHHHF5EFEEEFGF1E?EFGEBGHGFHHF4FEF3??GGHCH3F3BGBFFGHB?/EEE/FDGDFBF33FBBCGFG<//@D/C<C/@@EF<
@M02034:409:000000000-BFKT7:1:1112:13676:19466 1:N:0:27
AAAGTCGAGGTGCCTAAAGTGGCAACCCAGACTAATAAGCGGGTTGGTGGTGTAGAGCTTCCTGTAGCCGCATG
+
A@AAAFA1>1AAGFG1FGGGGGGGCGHGEFGGGDBEFDGGE?AAFEE/AAEGE1GBFHEC1FD1BEFB1/>>AE
@M02034:409:000000000-BFKT7:1:1112:13716:19472 1:N:0:27
AAAGTCGAGGTGCCTAAAGTGGCAACCCAGACTAATCATCAGGTTGGTGGTGTAGAGCTTCCTGTAGCCGCATGGCGTTCGTACTTAAATATGGAACTAACCATTCCAATTTTCGCTGTCTCTTATACACATCCCGAGCCCACGAGACAG
+
BABBBFBBBB>AGGGGGGGGFGGHHHHGGHHGHFHHHFHHHHHHHHCGGGEFGGHHHHHHHHGHGHGGFGGEEFHHGGGGGECGFFH3DGGHHEFFFG@GFFGHEHHFBFFGGEEEEEFHHHGGGGBDGHFHHHHGGGCGGHEGCGFGGG
@M02034:409:000000000-BFKT7:1:1112:8671:19479 1:N:0:27
AAAGTCGAGGTGCCTAAAGTTGCAACCCAGACTACGCCGCAGGTTGGTGGTGTAGAGCTTCCTGTAGCCGCATGGCGTTCGTACTTAAATCTGGAACTAACCATTCCAATTTTCGCTGTCTCTTATACACATCTCCGAGCCCACGAGACA
+
A3ABBFCBDA>ABFGGGGGGGBGFFGHEFHGFHHHGGGFFGEAHGBEGGGEBFGH5FGHHHHHGHHDFHGEEFGHHGEGGGGHHFH4FGH4FGHGHGH3FGHH3FHHHHHHHHHGGGDFFHGHHHHHHHHHHHHHHGGGGGGHGGGGGGC
@M02034:409:000000000-BFKT7:1:1112:15709:19484 1:N:0:27
AAAGTCGAGGTGCCTAAAGTGGCAACCCAGACTACGGAGGCTGTTGGGCTTGTAGAA
+
BBB@BFABDDBBGGGGGFGGGGGHGHHGGHHCGGCAEE2A2BGHEHA012BEA5555
@M02034:409:000000000-BFKT7:1:1112:8858:19486 1:N:0:27
AAAGTCGAGGTGCCTAAAGTGGCAACCCAGACTAATTATCAGGTTGGTGGTGTAGAGCTTCCTGTAGCCGCATGGCGTTCGTACTTAAATATGGAACTAACCATTCCAATTTTCGCTGTCTCTTATACACATCTCCGAGCCCACGAGACA
+
CCCCCFBCCCAAFGGGGGGGGGGHHHHGGHHGHHHHHHHHHHHHHHGFFGEFGHHHHHHHHHHHHHHHHGGGGGHHGFGGGGHHHHHHHHHHHHGHHHHGHHGHHHHHHHHHHHGGGGEFFHHHHHHHGHHGHHHHGGGGGGHGGGGGGC
@M02034:409:000000000-BFKT7:1:1112:13111:19490 1:N:0:27
AAAGTCGAGGTGCCTAAAGTGGCAACCCAGACTCCGCATCGGGTTGGTGGTGTAGAGCTTCCTGTAGCCGCATGGCGTTCGTACTTAAATATGGAACTAACCATTCCAATTTTCGCTGTCTCTTATACACATCTCCGAGCCCACGAGACA
+
AABCAFABCDABGGGGGCGGFGGHHGGEFHHGHHHGGEEEGGGGFGGEFGEFCFHHHHHHHHHHHHHHGGE/FFHHGEGGGGHHGBEGGHHHHHGHHHFBFGHFGHFHHHHHHHGDGGGFHGHHHHHHHHHHHHHHD?DGGGHGGCFCEC
@M02034:409:000000000-BFKT7:1:1112:5619:19494 1:N:0:27
AAAGTCGAGGTGCCTAAAGTGGCAACCCAGACTGAGCG
+
B@BBBFAADDBBGGGGGGGGFBFGGHHGGHHGHHHHHG
@M02034:409:000000000-BFKT7:1:1112:11434:19496 1:N:0:27
AAAGTCGAGGTGCCTAAAGTGGCAACCCAGACTAGGAAGGAGGTTGGTGGTGTAGAGCTTCCTGTAGCCGCATGGCGTTCGTACTTAAATATGGAACTAACCATTCCAATTTTCGCTGTCTCTTATACACATCTCCGAGCCCACGAGACA
+
A3ABBFCCDBBBGGGGGGGGGGGHGHHGGHGFHHHHEHHGHHGGGFGGGGEFGHHDGHHHHHHHHHGHHGGGGGHHGEGGGFHHHHGHHH4FHGFHHHFGHHHHHHHGHHHHHHEFGFGHHHHHHHHHHHHHHHHHGGGGGGHGGGGDDG
@M02034:409:000000000-BFKT7:1:1112:26755:19497 1:N:0:27
AAAGTCGAGGTGCCTAAAGTGGCAACCCAGACTAAGGATCGGGTTGGTGGTGTAGAGCTTCCTGTAGCCGCATGGCGTTCGTACTTAAATATGGAACTAACCATTCCAATTTTCGCTGTCTCTTATACACATCTCCGAGCCCACGAGACA
+
BBBBBF@BDBAAGGGGGGGGGGGHHHHGGHHGHHHHHHHHGGGGFFGEFGEFHHHHHFHHHHHGFHGFGEGGGGHHFEFFEFGHGHFGHHHHHHFGFHGHHHGHHHHHHHHHHHGGGGFFEFHHHHGHFHFHHGGDC@D<BCGGFGGGCF
@M02034:409:000000000-BFKT7:1:1112:22674:19497 1:N:0:27
AAAGTCGAGGTGCCTAAAGTGGCAACCCAGACTTTGAATAAGGTTGGTGGTGTAGAGCTTCCTGTAGCCGCATGGCGTTCGTACTTAAATATGGAACTAACCATTCCAATTTTCGCTGTCTCTTATACACATCTCCGAGCCCACGAGACA
+
BBBBBFBBBBABGGGGGGGGGGGHHHHGGHHGHHHHFHHHHHHHHHGEGGEFGHHGHHHHHHHHHHHHHGGGGGHHGGGGGGHHHHHHHHHHHHFHHHHHHHFHHHHHHHHHHHGGGGGHHGHHHHFFGHHHHHGFDBCGGGHGGGGGG?
@M02034:409:000000000-BFKT7:1:1112:16997:19511 1:N:0:27
AAAGTCGAGGTGCCTAAAGTGGCAACCCAGACTCATACTCCTGTTGGTGGTGTAGAGCTTCCTGTAGCCGCATGGCGTTCGTACTTAAATATGGAACTAACCATTCCAATTTTCGCTGTCTCTTATACACATCTCCGAGCCCACGAGACA
+
CCCCCFBBBCABGGGGGGGGGGGHHHHGGHHGHHHHHHHCFGHHHHHAFAEFFGHFGFHHFHHHHHHGHGGGFGHAFEEGGFGHGHHEHHHFHGDDGGFHFGBHHFHGHHHHHHEEFE/EGGHGFHGDGFEFGGHFG?CDGGHGGGGGGH
@M02034:409:000000000-BFKT7:1:1112:24373:19515 1:N:0:27
AAAGTCGAGGTGCCTAAAGTGGCAACCCAGACTAAGAATCCGGTTGGTGGTGTAGAGCTTCCTGTAGCCGCATGGCGTTCGTACTTAAATATGGAACTAACCATTCCAATTTTCGCTGTCTCTTATACACATCTCCGAGCCCACGAGAC
+
BBBBBFBBBBBBGGGGGGGGGFGHFHHGFHHGHBAGGHHHGGGGGGGGGGEFGGHGHHHHHGHHHHHHHGGGGGHHGGGGGGFHGHHHHHHHHHHFGHGFHHHHHHHHHHHHHHGGGGGGGGHHHHHHHHHHHHHHGCFFGFHGGGGGG
@M02034:409:000000000-BFKT7:1:1112:4117:19519 1:N:0:27
ACAGTCGAGGTGCCTAAAGTGGCAACCCAGACTAATCCTAGTGTTGGTGGTGTAGCGCTTCCTGTATCCGCATGGCGTTCGTACTTAAATCTGGAACTAACCATTCCAATTTTCGCTGTCTCTTATACACATCTCCGAGCCCACGAGAC
+
A3AAAFBA>A>AABGGGGGGFAFEEGHEFG2BGHHH3DFG555DF2FEGBEBFGH5AEFGGHHFGG5FHFFGEGHHGFGGGGHHHH4BFG4GHHHHHH3BGHHEFGHHHHHHHHGGGGGHHGHHHHGHFGHHHGGFGGGGGGGGGGGGG
@M02034:409:000000000-BFKT7:1:1112:5438:19520 1:N:0:27
AAAGTCCGAGGTGCCTAAAGTGGCAACCCAGACTAAGGATCATGTTGGTGGTGTAGAGCTTCCTGTAGCCGCATGGCGTTCGTACTTAAATATGGAACTAACCATTCCAATTTTCGCTGTCTCTTATACACATCTCCGAGCCCACGAGAC
+
AABBAFFABBBBGGGGGFBGGGHGHHHHGGHHGHHHGGB3FFHGGFGHBFEBFGHGFGHHHHHFGGGHGHEGGGGHFGGGGGGHHH4EGHFHHHHGFGFBEGGDHHHFHFFGHHHFGGGGHHHGHHHHGFHHHGFGFF</DGGHGGF//<
@M02034:409:000000000-BFKT7:1:1112:17016:19536 1:N:0:27
AAAGTCGAGGTGCCTAAAGTGGCAACCCAGACTCCTAATAAGGTTGGTGGTGTAGAGCTTCCTGTAGCCGCATGGCGTTCGTACTTAAATATGGAACTAACCATTCCAATTTTCGCTGTCTCTTATACACATCTCCGAGCCCACGAGACA
+
BBBBBFABDD2AFGGFGGGGGGGHGHHGGHHGHHHGHHHFHHGHGHGGGGEBAFGGGHGHHHHHGGHHHGGFFGGHGBEGGGGHHHHHHGHHHFEHBFGHHGHHHHHHGGHHGGGEGGFHFHGHHHHFGHHCGGHFD?FGGGHGGG//EH
@M02034:409:000000000-BFKT7:1:1112:26574:19555 1:N:0:27
AAAGTCGAGGTGCCTAAAGTGGCAACCCAGACTAAGTTGGGTGTTGGTGGTGTAGAGCTTCCTGTAGCCGCATGGCGTTCGTACTTAAATATGGAACTAACCATTCCAATTTTCGCTGTCTCTTATACACATCTCCGAGCCCACGAGACA
+
BABBBFBBBBBAGGGGGGGGGGGHHHHGGHHGHHHHDFGGCEEEGHHGGGEFHHHHHHHHHHHHFDGFHGGGGEHHGGGGGGHHHHHHGGGHHHGFFHFEFHGHHHHHHHHHHHGGGGGHHHHHHHGHFGHHGHGGGFGGGGHGGGGGG<
@M02034:409:000000000-BFKT7:1:1112:18823:19557 1:N:0:27
AAAGTCGAGGTGCCTAAAGTGGCAACCCAGACTAAGAATAATGTTGGTGGTGTAGAGCTTCCTGTAGCCGCATGGCGTTCGTACTTAAATATGGAACTAACCATTCCAATTTTCGCTGTCTCTTATACACATCTCCGAGCCCACGAGA
+
CACCCFCCCCAAGGGGGGGGGGGHHHHGGHHGHHHHHHHHGHHHHHHEFG2BAAFDGHHHHGGHFFHHDDGFEGGCEECEFFFHHHHHHGGFHGHHEEHHHFBHHEHGDFHHHEEFDEEBGBHHFHHHHF?CGFFBCCFCC/GEFCCG
@M02034:409:000000000-BFKT7:1:1112:19817:19565 1:N:0:27
AAAGTCGAGGTGCCTAAAGTGGCAACCCAGACTCAGCCTACGGTTGGTGGTGTAGAGCTTCCTGTAGCCGCATGGCGTTCGTACTTAAATATGGAACTAACCATTCCAATTTTCGCTGTCTCTTATACACATCTCCGAGCCCACGAGACA
+
CCCABFCCCCBCGGGGGGGFGGGHHHHGGHHGHHHHGHHHHGGGFEGGGGEFAGGFGHHGFHHHHFEBGEGEFGHHGEEFGGHHHHHHHHHHGHBFHGHHHHFHHHHHFHHHHGFGGGFGHHHHEHHGFCFHHFHGE?GGCGCFGDGGCC
@M02034:409:000000000-BFKT7:1:1112:2926:19565 1:N:0:27
AAAGTCGAGGTGCCTAAAGTGGCAACCCAGACTTTGGGGAAGGTTGGGGTTGTAGAGCTTGCTGTAGCCGCATGGCGTTCGTACTTAAATATGGAACTAACCATTGCAATTTTCGCTGTCTCTTATACACATCTCCGAGCCCACGAGACA
+
A?AAAFAADDBBGGGFFFGGGGFGHFFEFGHFHHHHFF2A2AEAFFF0A1AEAFGF55BG3F5BD55DB?E>E1G1>BEFF1B?FBFFHFHFG3B3BF3B3B3BG43BGHHHHGEAEDFFGFHD?HBFBFFGCG@<CCG<AECE@DGDEB
@M02034:409:000000000-BFKT7:1:1112:6038:19568 1:N:0:27
AAAGTCGAGGTGCCTAAAGTGGCAACCCAGACTACGGCTGGTGTT
+
ABAAAF>A3A>AGGGGCGGGCGGHHHHGGEHGHFFFCG22A3B2A
@M02034:409:000000000-BFKT7:1:1112:14908:19570 1:N:0:27
AAAGTCGAGGTGCCTAAAGTGGCAACCCAGACTCCGCCTCCGGTTGGTGGTGTAGAGCTTCCTGTAGCCGCATGGCGTTCGTACTTAAATATGGAACTAACCATTCCAATTTTCGCTGTCTCTTATACACATCTCCGAGCCCACGAGACA
+
AAA?AFAA@11>BGGDGGG3FGEHHHFGFHHGHHHGGGGEHGGGGE?EEEABBFGHHHFGFFGFGFDHDFEGGGHFGEEEEEGCHGHHGFDGGB1B1FF1BFGFHFHHDGHGHGECFGEHFHGGHGF22@GFFF11?<CCCGH/@CCGGC
@M02034:409:000000000-BFKT7:1:1112:12782:19574 1:N:0:27
AAAGTCGAGGTGCCTAAAGTGGCAACCCAGACTACGTTTGAGGTTGGTGGTGGTGTAGAGCTTCCTGTAGCCGCATGGCGTTCGTACTTAAATATGGAACTAACCATTCCAATTTTCGCTGTCTCTTATACACATCTCCGAGCCCACGA
+
BBBBBFBBBBAAAFGGGGGGGGGHHHHGGHHGHHGEFHHGGGHHHHGEFGEFFEFFFHHGHHHGBGGFHHHHE>0EEACEEEGGGFEHGFGBGHHFHBGGGHHHGHCGHBD?GHHHFEGFGD2FHHHHHHHGHFFHGHHGGCGGFHGGC
@M02034:409:000000000-BFKT7:1:1112:10704:19577 1:N:0:27
AAAGTCGAGGTGCCTAAAGTGGCAACCCAGACTCTTGGGGGGGTTGGTGGTGTAGAGCTTCCTGTAGCCGCATGGCGTTCGTACTTAAATCTGGAACTAACCATTCCAATTTTCGCTGTCTCTTATACACATCTCGAGCCCACGAGACAG
+
AABBBFBBAA>>FGGG4FGG5BFGHHHGGHHGHHGHCH22AECC@@DFEG.;9CF09CFGGGGFGGBFFFB@DFGFBDBFFDFFFF/BBF/;BF/9BF9:9FFFFFBFBFFFFFBFFFAFFEFFFFEFFFFFFFF.FFFB?AEBB??DFB
@M02034:409:000000000-BFKT7:1:1112:25860:19586 1:N:0:27
AAAGTCGAGGTGCCTAAAGTGGCAACCCAGACTGGGGTGGGTGTTGGTGGTGTAGAGCTTCCTGTAGCCGCATGGCGTTCGTACTTAAATATGGAACTAACCATTCCAATTT
+
BBBBBFBBBBABGGGGGGGEGFGGFHHEFHFFEGED2B22A1BEEA1BFEAFA3FBGB3FGHHH@FDD3E@>EEGBE>EEF12/FDFGGHH4FE3DCCFGCABFEDGB?FFG
@M02034:409:000000000-BFKT7:1:1112:19452:19587 1:N:0:27
AAAGTCGAGGTGCCTAAAGTGGCAACCCAGACTACGCCTCCGGTTGGTGGTGTAGAGCTTCCTGTAGCCGCATGGCGTTCGTACTTAAATATGGAACTAACCATTCCAATTTTCGCTGTCTCTTATACACATCTCCGAGCCCACGAGACA
+
A@AAAFAAAD1>GGGGGGGG11FGGHHCGHGFHFHGGGFGFFAAECEAEEBBFGGB1DFFH1GBHFHHGGCCGEHHGBEAEE0FEGBBGGGFGB1FHHBFHFDCGGFE2FFHH>>EE?CGBGGFEGDBG1F1GH1DCCG//<CFCCCFGG
@M02034:409:000000000-BFKT7:1:1112:5705:19588 1:N:0:27
CCCGTCGAGGTGCCTAAAGTTTCAGCCCAGACTGCTCATAATTTTTGTTGTGTAGCTCTTCCTGTAGCCGAATGGCGTTCGTACTTAAATCTGGAACTAACCATTCAATTTTCGCTGTCTCTTATACACATCTCCGAGCCCACGA
+
>>A1>ADD1>>>BFGGGGGG3AF33DBEHH0BFG0BADDGH2BBBD/GF00BBGHHBDHHHHHGDF2FGE/AFHHFGFGGGGHH/B2BFFG2GFFFHH1@GGHBFGGBGHHH2/?E?EE>EFGBH22GFFHGHFHFC/?CGE/?>
@M02034:409:000000000-BFKT7:1:1112:25950:19589 1:N:0:27
ACAGTCGAGGTGCCTAAAGTGGCAACCCAGACTAAGTGGCAGGTTGGTGGTGTAGAGCTTCCTGTAGCCGCATGGCGTTCGTACTTCAATCTGGAACTAACCATTCCAATTTTCGCTGTCTCTTATACACATCTCCGAGCCCACGAGAC
+
B?ABBFAA3A>A4BGGGGGGB4F4FGHEGHFFHGGFFH3FFA?GG22F1AEAAAF5DFGFGGHHHFD53EECFEFCEEEGFEBGEG4BFF@EGG3@GF3B30BFGGHFFGFHFB<EEG/GFB?GGGFDBGFFGDDGD@//DGHGG/@GD
@M02034:409:000000000-BFKT7:1:1112:5260:19593 1:N:0:27
AAAGTCGAGGTGCCTAAAGTGGCAACCCAGACTATG
+
AAA1A@>A@D>AFAFGGGGGG10BAFH0FHHC11DG
@M02034:409:000000000-BFKT7:1:1112:7375:19600 1:N:0:27
AAAGTCGAGGTGCCTAAAGTGGCAACCCAGACTAAGCCGCAGGTTGGTGGTGTAGAGCTTCCTGTAGCCGCATGGCGTTCGTACTTAAATCTGGAACTAACCATTCCAATTTTCGCTGTCTCTTATACACATCTCCGAGCCCACGAGACA
+
A?BBAFBADD>ABGGGGGGGFGFHHHHFGHHGHHHHHHFGGGCHG2EFGGABBGH5BFGHHHHFGH5FGGEGGGHHGEFGGGHHHH4FGH4BGHGHHH3FHHHBHHHHHHHHHHGGGGGHHHHHHHHHGHHHHHHHGFGGGGHGGGGGGB
@M02034:409:000000000-BFKT7:1:1112:11494:19601 1:N:0:27
AAAGTCGAGGTGCCTAAAGTGGCAACCCAGACTCTGACGTCTGTTGGGGGTGTAGAGCTTCCTGTAGCCGC
+
A@BCADA>D>A>BFGGFGGGEGFGHGFEFFGFAAGEB5A2ABADDFB2AAE0A3DAFDFG5FD5@5@531>
@M02034:409:000000000-BFKT7:1:1112:12142:19602 1:N:0:27
AAAGTCGAGGTGCCTAAAGTGGCAACCCAGACTAATGTGTTTGTTGGTGGTGTAGAGCTTCCTGTAGCCGCATGGCGTTCGTACTTAAATATGGAACTAACCATTCCAATTTTCGCTGTCTCTTATACACATCTCCGAGCCCACG
+
BBBBAFBBBBAAGGGGGGGFFGFGHGGEGGHEGBBFG5DFGFGB2BAEFFECAFGHHHHGFFHGHHFBGEEAEGHHGEEGGDGABBB@BFFFG3BFFHD3FHFF?FHHGHHHHHGGG/?DHHGHFFB4BGGEFBGFGGCC?GEFF
@M02034:409:000000000-BFKT7:1:1112:24641:19609 1:N:0:27
AAAGTCGAGGTGCCTAAAGTGGCAACCCAGACTAAGAAGGGTGTTGGTGGTGTAGAGCTTCCTGTAGCCGCATGGCGTTCGTACTTAAATATGGAACTAACCATTCCAATTTTCGCTGTCTCTTATACACATCTCCGAGCCCACGAGACA
+
BAABBFAA3DAAGGGGGGGGFGFHFGHGGHHGHHHHAGG22FDEFAGFGGBBFHHDGHHHHHHHHHHHHGFGGGHHGEGGGGHHHHDGHHEHHHFHGHHGHHGFHHGHHHHHHHFGGGGHHHHHHHHHHHHHHHGHGGGGGGHGGGGGGF
@M02034:409:000000000-BFKT7:1:1112:14226:19642 1:N:0:27
AAAGTCGAGGTGCCTAAAGTGGCAACCCAGACTGGGCGGGCTGTTGGTGGTGTAGAGCTTCCTGTAGCCGCATGGCGTTCGTACTTAAATATGGAACTAACCATTCCAATTTTCGCTGTCTCTTATACACATCTCCGAGCCCACGAGAC
+
AA?AAFABBB>AGGFGGGGFGDFGFHHG2GFFBA2FCFCE?EDBBB1EFE??1BG3BG3G3FFG@444B>EEFGHHG/>FEGCEE2F1BFGFD111BC1CGHHHFHHHBGHFHH/EGDDD1GHDHG11@FF1F=FFD-ACC.CEC-AEA
@M02034:409:000000000-BFKT7:1:1112:10171:19643 1:N:0:27
AAAGTCGAGGTGCCTAAAGTGGCAACCCAGACTGAGGTTAAGGTTGGTGGTGTAGAGCTTCCTGTAGCCGCATGGCGTTCGTACTTAAATATGGAACTAACCATTCCAATTTTCGCTGTCTCTTATACACATCTCCGAGCCCACGAGACA
+
BABBBFBBDBABFFGGGGGGGGGHHHHGGHDFHHGGGFHGHHHHHHGEFGEFGGGFHHHHHHHHHHHHGGEGGGHHGEGGGGHHHHHHHHEHHHFFGHB@FGHGHHGFHHHHHHGGGGGHHHHHHHGGFHHHGHGGGCGGGGHGGGGGGF
@M02034:409:000000000-BFKT7:1:1112:24324:19650 1:N:0:27
AAAGTCGAGGTGCCTAAAGTGGCAACCCAGACTGAGGAGGAGGTTGGTGGTGTAGAGCTTCCTGTAGCCGCATGGTGTTCGTACTTAAATATGGAACTAACCTTTCCAATTTTCGCTGTCTCTTATACACATCTCCGAGCCCACGAGAC
+
BABBAFBBBBABGGGGAFFGGGGHHHHGGH2AFHFEFGEG2EFEFHEFAEECABGFFGFE5FFDGBGFFEGEGG13B?EGE>BGEGG3BFHFGF33BGDF303BBDGFHHFHHGCGGGGGHHHGHFGGGGBHGHHBC/CGGFACCDFFD
@M02034:409:000000000-BFKT7:1:1112:10840:19650 1:N:0:27
AAAGTCGAGGTGCCTAAAGTGGCAACCCAGACTAAGGAGCGGGTTGGTGGTGTAGAGCTTCCTGTAGCCGCATGGCGTTCGTACTTAAATATGGAACTAACCATTCCAATTTTCGCTGTCTCTTATACACATCTCCGAGCCCACGAGACA
+
BABABFBADD2>BFGGGGGGGGGHHHHGFHGGHHHHHHHHGGEGFGGFGGBFFGHFHHHHHHHFFHHHHGCEGGHHEEGGGGHHHHHHHHBHHHGHHHHHHHHHHHHHHHHHHGGGGGEFHHHGHHHHHEHHHHHFG?DGGGHGGGGGGF
@M02034:409:000000000-BFKT7:1:1112:17140:19655 1:N:0:27
AAAGTCGAGGTGCCTAAAGTGGCAACCCAGACTCAGCGTATGGTTGGTGGTGTAGAGCTTCCTGTAGCCGCATGGCGTTCGTACTTAAATATGGAACTAACCATTCCAATTTTCGCTGTCTCTTATACACATCTCCGAGCCCACGAGACA
+
BBBBBFBBBBAAGGGGGGGGGGGHHHHGGHHGHHHHGGEEGHHHHGGGGGEFGHHGFHHHHGHGHHHHHGGGGGHGF>EGGGHHHHHHGEGHHHGHFHHHHHHGHHHHFGHHHHEFGFAFHFHHHHHHFGHHHHHGGCGGFGHGGGGGGB
@M02034:409:000000000-BFKT7:1:1112:3927:19657 1:N:0:27
AAAGTCGAGGTGCCTAAAGTGGCAACCCAGACTGCGTCGTTTGTTGGTGGTGTAGAGCTTCCTGTAGCCGCATGGCGTTCGTACTTAAATATGGAACTAACCATTCCAATTTTCGCTGTCTCTTATACACATCTCCGAGCCCACGAGACA
+
BBBBBFAADDBBGGGBGFGGGGGHHHHGGHHGHHHGFGEEEFGGHHHEFGGGHGHHHHHHGHGHGHHGHEFEEGHHGGGGGGHHFBGF3GHFHFBDFGEEFGHGFGHHHGGFHEFFGGD?HHHHGHGFDGGHHH2FD/B/<<FFCCG?D>
@M02034:409:000000000-BFKT7:1:1112:20018:19658 1:N:0:27
AAAGTCGAGGTGCCTAAAGTGGCAACCCAGACTACGCCTGATGTTGGTGGTGTAGAGCTTCCTGTAGCCGCATGGCGTTCGTACTTAAATATGGAACTAACCATTCCAATTTTCGCTGTCTCTTATACACATCTCCGAGCCCACGAGACA
+
CBCCCFCCCCBCGGGGGGGGGGGHHHHGGHHGHHHGGGHHHHHHHHHFGGEFGHHHHHHHHHHHHHHHHGGGGGHHGFGGGGHHHHHHHHHHHHHFHHHHHHHHHHGHFGHHHGGGGGGHHHHHHHHHGHGHHHHHGGGGGGHGGGGGGF
@M02034:409:000000000-BFKT7:1:1112:10437:19670 1:N:0:27
AAAGTCGAGGTGCCTAAAGTGGCAACCCAGACTCATAATCAGGTTGGTGGTGTAGAGCTTCCTGTAGCCGCATGGCGTTCGTACTTAAATATGGAACTAACCATTCCAATTTTCGCTGTCTCTTATACACATCTCCGAGCCCACGAGACA
+
B@BBBFBB@B>>FGGGGGGGGFGGHHHGGHGGHHHHHHHHHHHHHHGGGGEFGFHHHHHHHHHGHHHHHGGGGGHHFEGGGFHHHHHHHHHHHHHGGHGGHHGGHHHHHHHHHHGGGGGHHHHHHHHHGHHHHHGHGCGGGGHGGGGGGF
@M02034:409:000000000-BFKT7:1:1112:21695:19674 1:N:0:27
AAAGTCGAGGTGCCTAAAGTGGCAACCCAGACTATGAATCCTGTTGGTGGTGTAGAGCTTCCTGTAGCCGCATGGCGTTCGTACTTAAATATGGAACTAACCATTCCAATTTTCGCTGTCTCTTATACACATCTCCGAG
+
BABBBFBADBAAGGGGGGGGGFGHHHHGGHGGCFGFFFHHBGGGDFEGGGEF1BG5GHGHBGHHHFE5FEEGGFHGGEEFGGFCHHHEFHHBDD33FGG3GFDCGHFDG?GFHGECFF<FEDGHHGGDGGGGHBDFE/@
@M02034:409:000000000-BFKT7:1:1112:22260:19685 1:N:0:27
AAAGTCGAGGTGCCTAAAGTGGCAACCCAGACTTGTTGTGTGGTTGGTGGTGTAGAGCTTCCTGTAGCCGCATGGCGTTCGTACTTAAATATGGAACTAACCATTCCAATTTTCGCTGTCTCTTATACACATCTCCGAGCCCACGAGACA
+
A?AABFBAAD>A4GGGGGGGG4FGHHHGGHGGHHHHHHFEGHFHFFGEECEBFGHBFGHHHHHGHHFHHGGGGGHHGEGGFEGHHHFFHHGHHGFHGGFGHHGHHHHGHHHHHFGGGGGGHGHHHHHHHHGHHHHGGGGGCGHGGGGGGG
@M02034:409:000000000-BFKT7:1:1112:22973:19686 1:N:0:27
AAAGTCGAGGTGCCTAAAGTGGCAACCCAGACTGGGATGCAGGTTGGTGGTGTAGAGCTTCCTGTAGCCGCATGGCGTTCGTACTTAAATATGGAACTAACCATTCCAATTTTCGCTGTCTCTTATACACATCTCCGAGCCCACGAGACA
+
BBABBFBBBBABGGGGGGGGGGGHHHHGGGHGHHGHHHGHHHGHHHGEFGBFGHHHHGHHHHHFHHHHHGGGGGHHGEFGGEGHHHHHHHGHHHFHHHGHHHHHHHFFHHHHHHGGGGFHHHHHGHHHHHHHHHHFGCGGGGFECFGGGG
@M02034:409:000000000-BFKT7:1:1112:18733:19688 1:N:0:27
AAAGTCGAGGTGCCTAAAGTGGCAACCCAGACTAGTAGTAGGGTTGGTGGTGTAGAGCTTCCTGTAGCCGCATGGCGTTCGTACTTAAATATGGAACTAACCATTCCAATTTTCGCTGTCTCTTATACACATCTCCGAGCCCACGAGACA
+
CCCDCFCCDCCCGGGGGGGGGGGHHHHGGHHGHBG5A5A5FGFHHGGEFEGFFGGFGHHHHHHHHFHGGGGEGGGFGEFGGFGHHHHHHHHHHHFFHHHHGHFHHHHGGGHHHHEGGGGHHHHHGHHHHHHHHHHHGCGGGGHGGGGGG?
@M02034:409:000000000-BFKT7:1:1112:11434:19691 1:N:0:27
AAAGTCGAGGTGCCTAAAGTGGCAACCCAGACTCCTCAGCCTGTTGGTGGTGTAGAGCTTCCTGTAGCCGCATGGCGTTCGTACTTAAATATGGAACTAACCATTCCAATTTTCGCTGTCTCTTATACACATCTCCGAGCCCACGAGACA
+
AABCAFBADDBAGGGGGGGGFGFGHHHGFGHGHHHHHHHHHGHFHHHEFGEFHHHHHHHHHHHHHHHHHGGEGGHHGEGGGGHHGBGGFHHHHHHHGHFEGHHFGHHHHHHHHHFFGGGGHGHHGHFHGHHHHHGHGGGGGGEGCCG?EF
@M02034:409:000000000-BFKT7:1:1112:16591:19711 1:N:0:27
AAAGTCGAGGTGCCTAAAGTGGCAACCCAGACTTGTTCGCTTGTTGGTGGTGTAGAGCTTCCTGTAGCCGCATGGCGTTCGTACTTAAATATGGAACTAACCATTCCAATTTTCGCTGTCTCTTATACACATCTCCGAGCCCACGAGACA
+
BBBBBFBBBBAAGGGGGGGGGGGGHHHGGHHGHGHGHHGGGHGHHHHEGGEFGGFGHGFHHHHHHGHHHGGFGGHHGFGGFGGHHHGGHHGHHEB3EBHHHGHHGHHHHGFHHHEFFDGFGHGGHFGGFHEGFHHFDCGFFFFGGGGGGH
@M02034:409:000000000-BFKT7:1:1112:19774:19713 1:N:0:27
AAAGTCGAGGTGCCTAAAGTGGCAACCCAGACTACGAATAAGGTTGGTGGTGTAGAGCTTCCTGTAGCCGCATGGCGTTCGTACTTAAATATGGAACTAACCATTCCAATTTTCGCTGTCTCTTATACACATCTCCGAGCCCACGAGAC
+
AA>1>DAADD1AGGGBGGGBGFCHFC0EGHHGHHHEEAGEHDHGFFGAFAEFBAGHHHHHHHHHBDFFFGGC>EGHE?EFEEFGHHFGHHHFGD1EGHH1BG1GHHFBEGFGGEEEEGEFG>GHHHBGHFDHHFFFE?GG?FHGCGGGC
@M02034:409:000000000-BFKT7:1:1112:25990:19720 1:N:0:27
AAAGTCGAGGTGCCTAAAGTGGCAACCCAGACTTCGGCTCCTGTTGGTGGTGTAGAGCTTCCTGTAGCCGCATGGCGTTCGTACTTAAATATGGAACTAACCATTCCAATTTTCGCTGTCTCTTATACACATCTCCGAGCCCACGAGACA
+
A1AAAFAA>>>>BGGGGGGG1BFHHHHGFHGGHHHGGGGGGHFHGBGGGGEBFGH21FFGHHHFGGGHHGGGGGHHGEGGGGHHHH2GHHFHHHHFFHFGHHGHHHHHHHHHHHGGGGEGHHHHHHGHFHHGHHHHGCGGCGHGGCGGGC
@M02034:409:000000000-BFKT7:1:1112:22283:19724 1:N:0:27
AAAGTCGAGGTGCCTAAAGTGGCAACCCAGACTGTTCCTTCTGTTGGTGGTGTAGAGCTTCCTGTAGCCGCATGGCGTTCGTACTTAAATATGGAACTAACCATTCCAATTTTCGCTGTCTCTTATACACATCTCCGAGCCCACGAGACA
+
AABBAFBBDD>AAGGGGGGGFGGHHHHGFHHGHHHHHHHHHHHHHHHGGGEBFFHDGFHHHHHFHHHHHGGGGGHHGEGGGGHHHHGHHHHHHHGHGHHFGHFHHHGGHHGHHHGGGGGHHHHHHHHHGHHHHHHEF?D?BGHGGGGGGH
@M02034:409:000000000-BFKT7:1:1112:19028:19725 1:N:0:27
AAAGTCGAGGTGCCTAAAGTGGCAACCCAGACTACTTCGCGGGTTGGTGGTGTAGAGCTTCCTGTAGCCGCATGGCGTTCGTACTTAAATATGGAACTAACCATTCCAATTTTCGCTGTCTCTTATACACATCTCCGAGCCCACGAGACA
+
CCCCCFCCCCBBGGGGGGGGGGGHHHHGGHHGHHHHHHGGGGGGGGGGGGFFGFHHHHHHHHHHHHHHHGGGGGHHGFGGGGHHHHHHHHHGHGHFFFHFHHHHHHHHHHHHHGDFGGGHHHHHEHHHHHHHHHHHGGGGGGHGGGCDGH
@M02034:409:000000000-BFKT7:1:1112:24765:19733 1:N:0:27
AAAGTCGAGGTGCCTAAAGTGGCAACCCAGACTCGGCCTACTGTTGGTGGTGTAGAGCTTCCTGTAGCCGCATGGCGTTCGTACTTAAATATGGAACTAACCATTCCAATTTTCGCTGTCTCTTATACACATCTCCGAGCCCACGAGACA
+
AAAAAFAADD>AGGGGGGGGG1FG1FHGFH0FHHGGGGGCGHBGG1BFF/ABFGBBGHHHHGHHHHHHHGGGGGHAEEEEGEGHHGFGGGGHHHGHHHHGHHBFDHHHHHHHHHEEGGGHHHHHHHHHHHHHHHHFF?GGBFFGGGGCFC
@M02034:409:000000000-BFKT7:1:1112:15137:19736 1:N:0:27
AAAGTCGAGGTGCCTAAAGTGGCAACCCAGACTACGAAGAATGTTGGTGGTGTAGAGCTTCCTGTAGCCGCATGGCGTTCGTACTTAAATATGGAACTAACCATTCCAATTTTCGCTGTCTCTTA
+
CCCBCFCCCCAAGGGGGGGGGGGHHHHGGHHGHFHGGFGEFHHHHHGFFGAB1BFBE5GHH3FHFGHH3EE0EGH1EFC1EFBEG4GGHHH4B@DD33F3FCGHHHEHBGHHHF//?EEBDBHFD
@M02034:409:000000000-BFKT7:1:1112:17945:19739 1:N:0:27
AAAGTCGAGGTGCCTAAAGTGGCAACCCAGACTTTGAGTCAGGTTGGTGGTGTAGAGCTTCCTGTAGCCGCATGGCGTTCGTACTTAAATATGGAACTAACCATTCCAATTTTCGCTGTCTCTTATACACATCTCCGAGCCCACGAGACA
+
CCCCCFCCCCBAGGGGGGGGGGGHHHHGGHHGHHHF5FH55BFGGGEFC2FAABG5ABDB5B5BG5A53EE0FEF1E1>FE>2??FF33BF4@@33BBGH303B34D44F3D?4/?EE/B4FF4??B3GBB2B3B2?/<DGGEGGGGDFC
@M02034:409:000000000-BFKT7:1:1112:15049:19750 1:N:0:27
AAAGTCGAGGTTCCTAAAGTGGCAACCCAGACTGCGGGGCATGTTGGTGGTGTAGAGCTTCCTGTAGCCGCATGGCGTTCGTACTTAAATATGGAACTAACCATTCCAATTTTCGCTGTCTCTTATACACATCTCC
+
AAAA>DAADDA1FGGGBGCGGGGHHFEEFEHGFGG?C?EGGFGGHHGEFGEGEDGHHHHHHGHHFHHHGFE/EEHHGGGGGEBGGEDBFGGGFFBGEGFFHHFFGHGDFHHGFGCGGCFFFHGHHHGHFFHHHHGF
@M02034:409:000000000-BFKT7:1:1112:7257:19752 1:N:0:27
AAAGTCGAGGTGCCTAAAGTGGCAACCCAGACTGGGTGGCCTGTTGGTGGTGTAGAGCTTCCTGTAGCCGCATGGCGTTCGTACTTAAATATGGAACTAACCATTCCAATTTTCGCTGTCTCTTATACACATCTCCGAGCCCACGAGACA
+
CCCCCFCCCCBCGGGGGGGGGGGHHHHGGHHGH32B32AF2BFGHHHEFGEFGHHHHHHHHHHHHHHHHGGGFGHHGGGGGGHHHHHHHHHHHHGHGHHHHHHHGHHHHHHHHHGGGGFFHHHHHHHHHHGFHHHHGGCGGGHGGGGGGB
@M02034:409:000000000-BFKT7:1:1112:9955:19755 1:N:0:27
AAAGTCGAGGTGCCTAAAGTGGCAACCCAGACTAGTCAGCAGGTTGGTGGTGTAGAGCTTCCTG
+
AABBAFAB@AAAGFGGGFFGGGGHHHHG2GHGH33AFDFG5GHHGF2BAEBA1AD5BF33AGDG
@M02034:409:000000000-BFKT7:1:1112:17251:19755 1:N:0:27
AAAGTCGAGGTGCCTAAAGTGGCAACCCAGACTTATAAGCAGGTTGGTGGTGTAGAGCTTCCTGTAGCCGCATGGCGTTCGTACTTAAATATGGAACTAACCATTCCAATTTTCGCTGTCTCTTATACACATCTCCGAGCCCACGAGACA
+
AABBAFBAD2AAFGGGFGGGGFCGHHHGGHHGHHHHGFHHGHHFGBAEFGEEFFGGHHHHFGHHHFF5GFG?EEHHGGGGGGHGHHHHGHFFF33G3GHHFGFFGHHEFGHHHHEGGGGFHGFHHHFHFFGFHHHHGC?CDGHGCGGGGB
@M02034:409:000000000-BFKT7:1:1112:26258:19756 1:N:0:27
AAAGTCGAGGTGCCTAAAGTGGCAACCCAGACTTGGCATTGTGTTTGGGTTGTAGAACTTCCTGTAGCCGCATGGCGTCCGTACTTAAATATGGAACTAACCATTCCAATTTTCGCTGTCTCTTATACACATCTCCGAGCCCACGAGACA
+
CCCCCFCABCABGGGGGGGGGGGHHHHGGHHGHHHH3BG3F5FGG2B22AFEEGG553DD5B55F55DAEFGG?G1>?EGG11ECFGFGHHHH3B3GHHHFF3BF4FFHGHHHHEFGEFHHGHHDHDDGHFHHGHHG@GCCGGGGGGGG<
@M02034:409:000000000-BFKT7:1:1112:15065:19759 1:N:0:27
AAAGTCGAGGTGCCTAAAGTGGCAACCCAGACTGCGGGGCATGTTGGTGGTGTAGAGCTTCCTGTAGCCGCATGGCGTTCGTACTTAAATATGGAACTAACCATTCCAATTTTCGCTGTCTCTTATACACATCTCCGAGCCCACGAGACA
+
A@AAAFBA>A>>BFGGGGGGBDFHGHHGFHEGHHHGGG?EGHHHHEGA1?BBFFG55DFGHFHFGHFHHGCGFGHHC>EFE?FGGFGFGG4EHDGFFHBGGHGHHGHGGGGHHH@GGGDHFHHFHHF?GHHHHHGHGAGGCEHGCGFFGG
@M02034:409:000000000-BFKT7:1:1112:17179:19765 1:N:0:27
AAAGTCGAGGTGCCTAAAGTGGCAACCCAGACTAAGACGAATGTTGGTGGTGTAGAGCTTCCTGTAGCCGCATGGCGTTCGTACTTAAATATGGAACTAACCATTCCAATTTTCGCTGTCTCTTATACACATCTCCGAGCCCACGAGACA
+
CCCCCFCCBCAAGGGGGGGGGGGHHHHGGHHGHHHHHHGGGHHHHHHGGGEFGHHFHHHHHHHHHHHHHGGGGGHHGFGGGGHHHHHHHHHHHHHHHHHHHGHHHHHHHHHHHHFGGFEHHGHHHHGHGFHHHHHHGGGGGGHGGGGGGF
@M02034:409:000000000-BFKT7:1:1112:2605:19770 1:N:0:27
AAAGTCGAGGTGCCTAAAGTGGCAACCCAGACTGTGCGGGGTGTTTGTCTTGCAGCAGTTGCAGT
+
A?ABBFBCDBBBGGGGGGGGGGGHHHHGGHHGH33EAEEC0E?0ABFHBGH553B311@55F3@B
@M02034:409:000000000-BFKT7:1:1112:18222:19770 1:N:0:27
AAAGTCGAGGTGCCTAAAGTGGCAACCCAGACTGATACTCAGGTTGGTGGTGTAGAGCTTCCTGTAGCCGCATGGCGTTCGTACTTAAATATGGAACTAACCATTCCAATTTTCGCTGTCTCTTATACACATCTCCGAGCCCACGAGACA
+
BBBBBFBBBBBBGGGGGGGGGGGHHHHGGHHGHHFHHHHHGHHHHHGFEGGFFFHFGHHHHHHHHGHGGGEEFGG1EEFGGFFHHHHFFHHFHF3DFGGHE?3FFFHEGGGHFEEFGGEHHHGHBDBDGFEFGHHFGCDCC/GGGCC?E?
@M02034:409:000000000-BFKT7:1:1112:17789:19778 1:N:0:27
AAAGTCGAGGTGCCTAAAGTGGCAACCCAGACTCGTGTGGATGTTGGTGGTGTAGAGCTTCCTGTAGCCGCATGGCGTTCGTACTTAAATATGGAACTAACCATTCCAATTTTCGCTGTCTCTTATACACATCTCCGAGCCCACGAGACA
+
BAABBFBADBAAFGGGGGGGGGGHHHHGGHHGHHGCGFHGGHHHHHHGGGABFGHGHHHHHHHHHHGGHGGGGGHHGBEFGFGHHHHHHHHFHHFGFHHHHHHHHHHHHHHHHGEGGGFFHHHHHHBHDGFHHHGFFCGGGEGGGGGGGH
@M02034:409:000000000-BFKT7:1:1112:16264:19783 1:N:0:27
AAAGTCGAGGTGCCTAAAGTGGCAACCCAGACTGAGACGGTGGTTGGTGGTGTAGAGCTTCCTGTAGCCGCATGGCGTTCGTACTTAAATATGGAACTAACCATTCCAATTTTCGCTGTCTCTTATACACATCTCCGAGCCCACGAGACA
+
AAABAFCCCCBCGGGGGGGGGGGHHHHGGHHGHHHGGHGEBFGEFGGEGGEFFFHHHHHHHHHHGHHFGAEEGGHGFEEEEFHHHHHGHHHHHHFHEFFFEGEFHHGGHHHHHHGEGGFFHEHGHHFHEHGHHGGHGCCCFGHGGGGGGF
@M02034:409:000000000-BFKT7:1:1112:18240:19783 1:N:0:27
AAAGTCGAGGTGCCTAAAGTGGCAACCCAGACTGATACTCAGGTTGGTGGTGTAGAGCTTCCTGTAGCCGCATGGCGTTCGTACTTAAATATGGAACTAACCATTCCAATTTTCGCTGTCTCTTATACACATCTCCGAGCCCAC
+
A?AAABAA?@>>FFGGGGGF5BEFBGHGFDHGFHC5EGHHGHHBEGGEEGEFHHHGFFFBEFGFFHBBEFGGGGHHEE@FGGFHHHFHGHHGHFEHFGEGFHBGHHGHHHHHGHEEEG?3BBGDFFFB2FD1?G11?CCC/FHF
@M02034:409:000000000-BFKT7:1:1112:12809:19787 1:N:0:27
AAAGTCGAGGTGCCTAAAGTGGCAACCCAGACTTCTGAGGTTGTTGGTGGTGTAGAGCTTCCTGTAGCCGCATGGCGTTCGTACTTAAATATGGAACTAACCATTCCAATTTTCGCTGTCTCTTATACACATCTCCGAGCCCACGAGACA
+
CCCCDFDDDCAAGGGGGGGGGGGHHHHGGHHGHHHHHHHGFGHEHHHEGGGFGFHHHHHHHHHHHGHHHGGGGGHGGEFGGGHHHHGHHHHGHHEFHHHHHHEHHHHGGHHHHHGGGGEHHHHHFHHHGHHHHHHGGGGGGGHGGGGGGH
@M02034:409:000000000-BFKT7:1:1112:24957:19788 1:N:0:27
AAAGTCGAGGTGCCTAAAGTGGCAACCCAGACTGGGGTGCGGGTTGGTGGTGTAGAGCTTCCTGTAGCCGCATGGCGTTCGTACTTAAATATGGAACTAACCATTCCAATTTTCGCTGTCTCTTATACACATCTCCGAGCCCACGAGACA
+
AABBAFBABAAAGGGGBBFGGGGHHHHGGHHFHHCE?AAEGGGGGGGEGGEGGGGGFHHHHGHHGGFFFEGFG?GFGEFF/EHEHFHHHHHGHHFFFHFHCGBFH?3DGGHHHHGGGGGFHHHHHHFB>CFHHHGFGCGCCECFGGFEG<
@M02034:409:000000000-BFKT7:1:1112:3496:19791 1:N:0:27
AAAGTCGAGGTGCCTAAAGTGGCAACCCAGACTTATGAGAAGGTTGGTGGTGTAGAGCTTCCTGTAGCCGCATGGCGTTCGTACTTAAATATGGAACTAACCATTCCAATTTTCGCTGTCTCTTATACACATCTCCGAGCCCACG
+
>?AA>B>>>2>AFFGFGG4AAFFFHABAAGHFHHGHHDDD5B2BBFEAAEE1A3ADEDEGGGFBG5FDFEE0?EG10EEEE1FGBB@@3@BEFFBBGG3BBBBBB?BGGGFH4?EDE</3F4?E4B?F???11BBF/</><F/<>
@M02034:409:000000000-BFKT7:1:1112:11914:19799 1:N:0:27
AAAGTCGAGGTGCCTAAAGTGGCAACCCAGACTGGGGGGTGTGTTGGTGGTGTAGAGCTTCCTGTAGCCGCATGGCGTTCGTACTTAAATATGGAACTAACCATTCCAATTTTCGCTGTCTCTTATACACATCTCCGAGCCCACGAGACA
+
BBBBBFBBBBAAFGGGGGGFGFGHHHHGGHHGHHHHGGGEEGGHHHHGGGDFFGHGHHHHHHHHHHHHHGGGGGHGGDGGGGHHHHHHFHEHGFHHHGHHHHGHHHHGHHHHHHGGGGGGGGFGGGGGFGGGGGGGGGGGGGGFFFFFDF
@M02034:409:000000000-BFKT7:1:1112:15501:19807 1:N:0:27
AAAGTCGAGGTGCCTAAAGTGGCAACCCAGACTCAGCCTCCTGTTGGTGGTGTAGAGCTTCCTGTAGCCGCATGGCGTTCGTACTTAAATATGGAACTAACCATTCCAATTTTCGCTGTCTCTTATACACATCTCCGAGCCCACGAGACA
+
BCCCAFABCCCCGGGGGGGGGGGHHHHGGHHGHHHHGHHHHHHHHHHGGGGGHHHHHHHHHHHHHHHHHGGGGGGHGEFGGGHHHGHFGHHHHGHFHHGHHHHHHHHHHHHHHGEGGDEFHFHHHHHHHFHHHGFFGGGGGGHGGGGDFC
@M02034:409:000000000-BFKT7:1:1112:22732:19817 1:N:0:27
AAAGTCGAGGTGCCTAAAGTGGCAACCCAGACTACGAAGCGGGTTGGTGGTGTAGAGCTTCCTGTAGCCGCATGGCGTTCGTACTTAAATATGGAACTAACCATTCCAATTTTCGCTGTCTCTTATACACATCTCCGAGCCCACGAGACA
+
BBBBBFCBBCAAGGGGGGGGGGGHHHHGGHHGHHHGGHGGGGGEGGGEGGEFGFHGHHHHHHHHHHHHGGGGGGHHGGGGGGHHHHGHHHHHHHGHHHHHHHHHHHHHHHHHHHGGGGGHHHHHHHHHGHHFHHHGGGGGGGHGGGGGGF
@M02034:409:000000000-BFKT7:1:1112:4392:19820 1:N:0:27
AAAGTCGAGGTGCCTAAAGTGGCAACCCAGACTGTTATGTCGGTTGGTGGTGTAGAGCTTCCTGTAGCCGCATGGCGTTCGTACTTAAATATGGAACTAACCATTCCAATTTTCGCTGTCTCTTATACACATCTCCGAGCCCCACGAGAC
+
AAA3AFAB3AAAGGGGGGGGGGFHHHHFGHFGHHHH5F5FB2EFEAE1F1BEAGH55FHGFHHHGG5DGGFEEGHGGEGGGGHHHGDFGH4BGBGHHHGFGHFGHHHHHHHHHHGGGF?FFFHHHHFGFHDFFHFHDFGCFGDGFF??EA
@M02034:409:000000000-BFKT7:1:1112:22945:19822 1:N:0:27
AAAGTCGAGGTGCCTAAAGTGGCAACCCAGACTAGT
+
DDDDDFCDCCACGGGGGGGGGGGHHHHGGHFCF335
@M02034:409:000000000-BFKT7:1:1112:22181:19824 1:N:0:27
AAAGTCGAGGTGCCTAAAGTGGCAACCCAGACTCAGAAGCGGGTTGGTGGTGTAGAGCTTCCTGTAGCCGCATGGCGTTCGTACTTAAATATGGAACTAACCATTCCAATTTTCGCTGTCTCTTATACACATCTCCGAGCCCACGAGACA
+
BBBCCFCA>D>ABFGGGGGGGFFHHHHGFGHGHHHHHHHHGGGGGGGFFGEBFHHGHHHHHHHHHHHHHGGGGGHHGEEFGEGHHHHHHHHHHHHHHHHHHHHHHHHGHHHHHHGGGGGHHHHHHHHHHHFHHHHHGFGGGGHGGGGGGF
@M02034:409:000000000-BFKT7:1:1112:14741:19835 1:N:0:27
AAAGTCGAGGTGCCTAAAGTGGCAACCCAGACTAATAAGAATGTTGGTGGTGTAGAGCTTCCTGTAGCCGCATGGCGTTCGTACTTAAATATGGAACTAACCATTCCAATTTTCGCTGTCTCTTATACACATCTCCGAGCCCACGAGAC
+
AA?AABAADD2AFGFGGGGGGCFBCAFEDHDFGHHHFFDDGHHHHHHAF?BBADGGH5AFH3FDFGHGFGG?EEHGGB@FE?FEEGHGHEDDGFFBFGFHHHGHHHHGGHFHHFEGGGEG4FBGDHHFHHHEFHHGGCGG?/GCCGCAD
@M02034:409:000000000-BFKT7:1:1112:17287:19837 1:N:0:27
AAAGTCGAGGTGCCTAAAGTGGCAACCCAGACTAGGCATGGGGTTGGGGGTGTAGAGCTTGCTGTAGCCGCATGGTGTTCG
+
BBBCBFCCCCCCGGGGGGGGGGGHHHHGGHHGH3B33A3BF22AAEA0A0A>03D555@@3?53B3@@3?E/???3@11B>
@M02034:409:000000000-BFKT7:1:1112:23547:19846 1:N:0:27
AAAGTCGAGGTGCCTAAAGTGGCAACCCAGACTGGGACTGAGGTTGGTGGTGTAGAGCTTCCTGTAGCCGCATGGCGTTCGTACTTAAATATGGAACTAACCATTCCAATTTTCGCTGTCTCTTATACACATCTCCGAGCCCACGAGACA
+
BBBBBFABBBBBGGGGGGGGGGGHHGHGGHHGHHHHHHHHHGGHHHGAFGEFHFHGHHHHHHHHGHHHHGGGGGHHGFGGGFHHHHHHHHHHHHGHGHHHHHFHHHHHHHHHHHGGGGGHHHHHGHHHFHGHHHGGB<CFGGHGGGGGGC
@M02034:409:000000000-BFKT7:1:1112:23325:19856 1:N:0:27
AAAGTCGAGGTGCCTAAAGTGGCAACCCAGACTCCGGTGACGGTTGGTGGTGTAGAGCTTCCTGTAGCCGCATGGCGTTCGTACTTAAATATGGAACTAACCATTCCAATTTTCGCTGTCTCTTATACACATCTCCGAGCCCACGAGACA
+
AABBAFAABBAAFFGGGGGFGFFEFA4EFHDFFGHEGEEFHECFGGC1FEAFBDF5F5GHH3GG@FG@EE@?EGHFEEGFGEFGCGD3GHFFGFB3GHFHFCGFGGHFFGHHHFEEGFDDGFGHFHHFEBGHGHHEECGGFGHEGGG<E<
@M02034:409:000000000-BFKT7:1:1112:16433:19857 1:N:0:27
AAAGTCGAGGTGCCTAAAGTGGCAACCCAGACTACGGATCAGGTTGGTGGTGTAGAGCTTCCTGTAGCCGCATGGCGTTCGTACTTAAATATGGAACTAACCATTCCAATTTTCGCTGTCTCTTATACACATCTCCGAGCCCACGAGACA
+
CCCCCFCCBCAAGGGGGGGGGGGHHHHGGHHGHHHGGGGGHHHGHHGGGGEBBFHGHGHHHHHHHHHHHGGGGGHHGFGGGGHHHHHHHHHHHHHFHHHHHHHHHHHHHHHHGHGGGGFHHHHHHHHHGHGFHHHHGGGGGGHGGGGGGH
@M02034:409:000000000-BFKT7:1:1112:20971:19862 1:N:0:27
AAAGTCGAGGTGCCTAAAGTGGCAACCCAGACTCCTCCTCAGGTTGG
+
CCCCCFBCCCBBGGGGGGGGGGGHHHHGGHBFGGCFA3F233BFHGE
@M02034:409:000000000-BFKT7:1:1112:10333:19863 1:N:0:27
AAAGTCGAGGTGCCTAAAGTGGCAACCCAGACTAATAAGCGGGTTGGTGGTGTAGAGCTTCCTGTAGCCGCATGGCGTTCGTACTTAAATATGGAACTAACCATTCCAATTTTCGCTGTCTCTATACACATCTCCGAGCCCACGAGACAG
+
CCCCCFCCCCAAGFGGGGGGGGGHHHHGGHHGHHHHHHHHGGGGFGGGGGEFFHHGHHHHHHHHHGHHHGGGGGHHGEGGGGHHHHGHHHBHHHGHHHGGHHGHHHHHHHHHHHGGGGGGHGHHHHGHFFHGHHGDGGGGGHGGGGGGHH
@M02034:409:000000000-BFKT7:1:1112:18105:19864 1:N:0:27
AAAGTCGAGGTGCCTAAAGTGGCAACCCAGACTGCTCCTCCGGTTGGTGGTGTAGAGCTTCCTGTAGCCGCATGGCGTTCGTACTTAAATATGGAACTAACCATTCCAATTTTCGCTGTCTCTTATACACATCTCCGAGCCCACGAGACA
+
BBBBBFBA>A>ABGGGGGGBAEFFFGFFFHHGHHHHGHGHHGGGGCGEFGEBFFGFHGHHHFHFGHFHHGCGEGHHEBEFGEGHGHHHHGHHHEFGHHFHHHHHHHHHHHGHHHCEGGDFGHGFFHFFBGDGHGFGECGFGFHEDCF/.G
@M02034:409:000000000-BFKT7:1:1112:9565:19865 1:N:0:27
AAAGTCGAGGTGCCTAAAGTGGCAACCCAGACTGATCCGTTTGTTGGTGGTGTAGAGCTTCCTGTAGCCGCATGGCGTTCGTACTTAAATATGGAACTAACCATTCCAATTTTCGCTGTCTCTTATACACATCTCCGAGCCCACGAG
+
CCCCCFBBBCABGGGGGGGGGGGGHHHGGHHGHHBDGGHGHHGHHHGGEGFFG3FDDEBGGHGHGFFEDEGEEEGHGEEGEECHHFHHFHFFFE33FCBG30EFDFF4BFEHH4/EEE?F?FFE4FDFFFDGHHHGGCGCFCAC//<
@M02034:409:000000000-BFKT7:1:1112:10857:19866 1:N:0:27
AAAGTCGAGGTGCCTAAAGTGGCAACCCAGACTAAGAAGACTGTTGCTGATGTAGAGCTTCCTGTAGCCGCATGGCGTTCGTACTTAAATATGGAACTAACCATTCAATTTTCGCTGTCTCTTATACACATCTCCGAGCCCACGAGACAG
+
BCCCCFAABCBBGGGGGGGGGGGHHHHGGHHGHHHHFHHHHHHHHHHHHGGFFGHHHHHHHHHHGHHHHGGGGGHHGGGGGEHHHHHGHHGHHHHHHHHFHHHHHHFHHGHHHEGGGFHHHHHGHHHHHBHHHHGDGGGGGHGGGGGGFF
@M02034:409:000000000-BFKT7:1:1112:28638:19875 1:N:0:27
AAAGTCGAGGTGCCTAAAGTGGCAACCCAGACTCCTCCTCCTGTTGGTGGTGCAGAGCTTCCTGTAGC
+
CCCCCFAB?DAAGGGGGGGGGGGHHHHGGHH2FA3DABGHBFFG532A22B133D5AB335BBFA555
@M02034:409:000000000-BFKT7:1:1112:3127:19876 1:N:0:27
AAAGTCGAGGTGCCTAAAGTGGCAACCCAGACTAAGAATTCGGTTGGTGGTGTAGAGCTTCCTGTAGCCGCATGGCGTTCGTACTTAAATATGGAACTAACCATTCCAATTTTCGCTGTCTCTTATACACATCTCCGAGCCCACGAGACA
+
AAAABFAABBAAGGGGFBFGGFFHFHHGGHHGHGBGHFHHHFHGGGGEFEEFHHHHHHHHHGGFFFEGHFFEEGHHGFGGGGGHHHHGHHHHHHGFFHFGHHHGHHFHHHHHHHGGGGEGHHHHFHG33GFHHGGFGFGGGGGA?CGED?
@M02034:409:000000000-BFKT7:1:1112:17674:19891 1:N:0:27
AAAGTCGAGGTGCCTAAAGTGGCAACCCAGACTCAGCCTCCGGTTGGTGGTGTAGAGCTTCCTGTAGCCGCATGGCGTTCGTACTTAAATATGGAACTAACAATTCCAATTTTCGCTTCTCTTATACACATCTCCGAGCCCACGAGAC
+
>3AA3BA3D?AAGGGGFFBFGFFGHFBEDHHGHHHHHHHFAEA22AA11EAFAAGEGHFFFFGGFDGF@AE@AB?1>B>?11B??FGFBGFGDD333B3B333B4B?FGHBHHFGGFADFDDG3FGDDFFGHBB2?<></?FFCCCDE
@M02034:409:000000000-BFKT7:1:1112:21602:19893 1:N:0:27
AAAGTCGAGGTGCCTAAAGTGGCAACCCAGACTAGGGGGCTTGTTGGTGGTGTAGAGCTTCCTGTAGCCGCATGGCGTTCGTACTTAAATATGGAACTAACCATTCCAATTTTCGCTGTCTCTTATACACATCTCCGAGCCCACGAGACA
+
BBBCBFCCCCABGGGGGGGGGGGHHHHGGHHGHHHHHGGGGHGHHHHGGGEFFGHHHHHHHHHHHHHHHGGGGGHHGFGGGFHHHHHHHHHHHHHHHHHGHHGHHHHHHHHHHGGGGGGGHHHHHHHHHHGHHHHHGGGGCEHGGGGGGB
@M02034:409:000000000-BFKT7:1:1112:22530:19903 1:N:0:27
AAAGTCGAGGTGCCTAAAGTGGCAACCCAGACTCATCCGCCGGTTGGTGGTGTAGAGCTTCCTGTAGCCGCATGGCGTTCGTACTTAAATATGGAACTAACCATTCCAATTTTCGCTGTCTCTTATACACATCTCCGAGCCCACGAGAC
+
B?ACBFBBDBAAGGGGGGGGGGGHHHHGGHHGHHHHHHFFEGGGFFGGGGGFGHHHFHHHHHHGHHHHHGGGGGHHGGGGGGHHHHFHHHHHGHHHGHGHHHGHHHHHHHHHHHGGGGGHHHHHGHGHHHHHHHGHGFGGGGHGGGGGG
@M02034:409:000000000-BFKT7:1:1112:15133:19908 1:N:0:27
AAAGTCGAGGTGCCTAAAGTGGCAACCCAGACTGATGAGCCTGTTGGTGGTGTAGAGCTTCCTGTAGCCGCATGGCGTTCGTACTTAAATATGGAACTAACCATTCCAATTTTCGCTGTCCTTATACACATCTCCGAGCCCACGAGACAG
+
AAABAFAADDAAFCG5GGGFGGGGGHHFGHEGFHHHHHHGHHHHHHHGEDAAFGHHHHFHHHHHHGHHHGGGGFHFEEEGEFBCFFGHHHHHHGGFFHHFGHGHGHGHHHHHHGGGGGEFHFHHBFFFFFHBGHHGGGGGFCFGGGGGHF
@M02034:409:000000000-BFKT7:1:1112:17671:19909 1:N:0:27
AAAGTCGAGGTGCCTAAAGTGGCAACCCAGACTCAGCCTCCGGTTGGTGGTGTAGAGCTTCCTGTAGCCGCATGGCGTTCGTACTTAAATATGGAACTAACCATTCCAATTTTCGCTTCTCTTATACACATCTCCGAGCCCACGAGACAG
+
DDDDCFCDCCBBGGGGGGGGGGGHHHHGGHHGHHHHHHHHHGGGGGGGGGEFGHHGHHHHHHHHHHHHHGGGGGHHGFGGGGHHHHHHHHHHHHHHHGHHGHHHHHHHHHHHHFGGGHGHHHHHHHFHHHHHHHHGFGGGGHGGGGGGHG
@M02034:409:000000000-BFKT7:1:1112:26667:19910 1:N:0:27
AAAGTCGAGGTGCCTAAAGTGGCAACCCAGACTCA
+
1AAAAF>A@D>AGGGGGGGGDGFGHHHGAF0B11F
@M02034:409:000000000-BFKT7:1:1112:26836:19922 1:N:0:27
AAAGTCGAGGTGCCTAAAGTGGCAACCCAGACTCCGACTCCGGTTGGTGGTGTAGAGCTTCCTGTAGCCGCATGGCGTTCGTACTTAAATATGGAACTAACCATTCCAATTTTCGCTGTCTCTTATACACATCTCCGAGCCCACGAGACA
+
BBBABFABDD>AFFGGGGGGGGGHHHHGGHGGHHHGGGGGGGGGGGGFFFGGGFHFHGHHHHHGGGHGHGFGGGHHGFFFGGHHHHHHFGGHHHGHHHHGGHBGHHHDGHHHHGEDGGGFHGHHHHHHHGHHHHGFEDGCGGGFCCGDGF
@M02034:409:000000000-BFKT7:1:1112:16357:19925 1:N:0:27
AAAGTCGAGGTGCCTAAAGTGGCCACCCAGACTTTGGGTACTGTTGGTGGTGTAGAGCTTCCTGTAGCCGCATGGCGTTCGTACTTAAATATGGAACTAACCATTCCAATTTTCGCTGTCTCTTATACACATCTCCGAGCCCACGAGACA
+
BABCAFCCCBBBGGGGGGGGGGGHHGHGGGHGHHHHHGGHHHHGHHHEFGFGGGHHHHHHHHHHHGHGHGGGGGGHGFGGGGHHHHHHHHHGHGHGGHGHHHEGHHHFHHHHHHGGGGGHHHHHHHHHGGHHHHHHGCGFGGHGGGGGGH
@M02034:409:000000000-BFKT7:1:1112:18720:19935 1:N:0:27
AAAGTCGAGGTGCCTAAAGTGGCAACCCAGACTGTTGGTAATGTTGGTGGTGTAGAGCTTCCTGTAGCCGCATGGCGTTCGTACTTAAATATGGAACTAACCATTCCAATTTTCGCTGTCTCTTATACACATCTCCGAGCCCACGAGACA
+
CCCCCFCCCDAAGGGGGGGGGGGHHHHGGHHGHHHHHHGHHHHHHHHEFGEFFGHHHHHHHHHHHHHHHGGGGGHHGEFGGGHHHHGHHHHHHHGGGGHHHHGHHHGHHHHHHHGFGGGHHHHHHHHFECFFFHGHGGGCGGHGGGGGGG
@M02034:409:000000000-BFKT7:1:1112:13758:19936 1:N:0:27
AAAGTCGAGGTGCCTAAAGTGGCAACCCAGACTCAGGATCAGGTTGGTGGTGTAGAGCTTCCTGTAGCCGCATGGCGTTCGTACTTAAATATGGAACTAACCATTCCAATTTTCGCTGTCTCTTATACACATCTCCGAGCCCACGAGACA
+
BABBAFCCCCAAGGGGGGGGGGGHGGHGGHHGHHHHHHHHHHHHHHGGGG1FGGHHHHHHHHHHHHHHHGGGGGHHGEEGGGHHHFHHGHHHHGHGGHGHHHGHHHHHHHGHHHGGGGGFFHHHHGHHFHH2GHHGGCFGCGHGGGGGGF
@M02034:409:000000000-BFKT7:1:1112:8000:19937 1:N:0:27
AAAGTCGAGGTGCCTAAAGTGGCAACCCAGACTCCTGATCCTGTTGGTGGTGTAGAGCTTCCTGTAGCCGCATGGCGTTCGTACTTAAATATGGAACTAACCATTCCAATTTTCGCTGTCTCTTATACACATCTCCGAGCCCACGAGACA
+
CBCCCFBCCCAAGGGGGGGGFGGHHHHGGHGGHHHHHHHHHHGHHGHGGGEBGHHBAGHHHHHFGH5FHGGGGGHHGFGGGFHHHHEGHH4FHHGGFH@@GHHGFHHHHHHHHHGGGGFGHHHHHHGHGHHHHHGFGCFGGGHGGGGGGC
@M02034:409:000000000-BFKT7:1:1112:14899:19941 1:N:0:27
AAAGTCGAGGTGCCTAAAGTGGCAACCCAGACTCCGGGGAAGGTTGGTGGTGTAGAGCTTCCTGTAGCCGCATGGCGTTCGTACTTAAATATGGAACTAACCATTCCAATTTTCGCTGTCTCTTATACACATCTCCGAGCCCACGAGACA
+
CCCCCFBCCCABGGGGGGGGGGGHHHGGGHHGHHHGGGGGGGGFGGGGGGEFFFHGHGHHHHHHHHHHHGGGGGHHGEGGGFHHGFHHHHHHHHFHHHHFHFFHHHHHHHHHHFFGGGGHHHHHFHFHFHHHHHHHGFGGCGHGGGGFGC
@M02034:409:000000000-BFKT7:1:1112:17152:19947 1:N:0:27
AAAGTCGAGGTGCCTAAAGTGGCAACCCAGACTGGTACTAAGGTTGGTGGTGTAGAGCTTCCTGTAGCCGCATGGCGTTCGTACTTAAATATGGAACTAACCATTCCAATTTTCGCTGTCTCTTATACACATCTCCGAGCCCACGAGACA
+
CCCCCFCCCCABGGGGGGGGGGGHHHHGGHHGHHHHHHHHHHHHHHEEFGEFGHHGHHHHHHHHHHHHHGGGGGHHGEGGGGHHHHHHHHHHHHGHHHHHHHHHHHHHHHHHHHGGGGFFHHHHDHHHGHGFHHHHFDGGGGHGGGGGGH
@M02034:409:000000000-BFKT7:1:1112:22671:19950 1:N:0:27
AAAGTCGAGGTGCCTAAAGTGGCAACCCAGACTAGGGAGCATGTTGGTGGTGTAGAGCTTCCTGTAGCCGCATGGCGTTCGTACTTAAATATGGAACTAACCATTCCAATTTTCGCTGTCTCTTATACACATCTCCGAGCCCACGAGACA
+
BBBBBFBA@A>AGGGGGGGGGGGHGHHGGHAFHHHHHGGGHHHHHHHEG1BBFFHGHFHHHHHHHGHHHGGGGGHHF>EFFEGHHHHHHHHHHGGHGHHHHHBHHHHGHHHHHHFGGGFHFGGE4HFHHHFHHHHFF/BDDGHGGGGGGF
@M02034:409:000000000-BFKT7:1:1112:26838:19953 1:N:0:27
AAAGTCGAGGTGCCTAAAGTGGCAACCCAGACTCCTCCGCCTGTTGGTGGTGTAGAGCTTCCTGTAGCCGCATGGCGTTCGTACTTAAATATGGAACTAACCATTCCAATTTTCGCTGTCTCTTATACACATCTCCGAGCCCACGAGAC
+
BBBBBFB3DDBBGGGG4GGGGGGHHHHGGHHGHHGHHHGGFGHHGFFFFGEFAEGGGHHFGFEGHDFBFFGGG?1FEEGG1EFCGFHFGGGFFG33BGFFCCBGHFFFHHHHHFGGGGFHFDFHDGGH2?DGGHHFFC@DDGAFCC?AD
@M02034:409:000000000-BFKT7:1:1112:16918:19958 1:N:0:27
AAAGTCGAGGTGCCTAAAGTGGCAACCCAGACTAGGAATGGGGTTGGTGGTGTAGAGCTTCCTGTAGCCGCATGGCGTTCGTACTTAAATATGGAACTAACCATTCCAATTTTCGCTGTCTCTTATACACATCTCCGAGCCCACGAGACA
+
CCCCCFCCCCAAFGGGGGGGGGGHHHHGGHHGHHHHHHHHHHGGGGGGGGFBFFHGHGHHHHHHHHHGHGCEGGHHGEFFFFGHHHHHHHHHHHGHHHHGHHGHHHHGGHHHHHGGGGFFHHHHHHFHGHFHHHHHG?FFGGHGGGGGGF
@M02034:409:000000000-BFKT7:1:1112:10657:19963 1:N:0:27
AAAGTCGAGGTGCCTAAAGTGGCAACCCAGACTCAGAGGTCGGTTGGTGGTGTAGAGCTTCCTGTAGCCGCATGGCGTTCGTACTTAAATATGGAACTAACCATTCCAATTTTCGCTGTCTCTTATACACATCTCCGAGCCCACGAGACA
+
CCCCCFCCCB>AGGGGGGGGGGGHHHHEFHHGHHHHHHDGHGGGGGGGGGEFFGHBGHHHHHHFHHGHHGGGGGHHGEGGGEHHHGFDGH4FGHGFHHFEFHHGHHGGHHHHHHGGGGGHHHHHGHHFFHHHHHGHGGGGGGHGGGGGGF
@M02034:409:000000000-BFKT7:1:1112:14853:19965 1:N:0:27
AAAGTCGAGGTGCCTAAAGTGGCAACCCAGACTACGACGGGGGTTGGTGGTGTAGAGCTTCCTGTAGCCGCATGGCGTTCGTACTTAAATATGGAACTAACCATTCCAATTTTCGCTGTCTCTTATACACATCTCCGAGCCCACGAGACA
+
BBBBBFBBBDBAGGGGGGGGFGGHHHHGGHGGHHHGGGGGGGGEEECFFGGFGHHHHHHHHHHHGHFHHGGGGGHHGEGGGGHHHHHGFEBHHHFGHHFFHHHHHHGGHHHHHG@AD?CFHHGHHHHFDFHHHGHFG?CGGGHGG?@DFC
@M02034:409:000000000-BFKT7:1:1112:23698:19969 1:N:0:27
AAAGTCGAGGTGCCTAAAGTGGCAACCCAGACTCAGACGCCTGTTGGTGGTGTAGAGCTTCCTGTAGCCGCATGGCGTTCGTACTTAAATATGGAACTAACCATTCCAATTTTCGCTGTCTCTTATACACATCTCCGAGCCCACGAGACA
+
BBBBBFBB?AAAGGGGGGGGGCFHHHHGFFHGHGHHHGGGGHHHHHHGGGEFAGHGFHHHGHHHHFHFHGGGGGHHGEEFGGHHHHHHHHHFHHFFHHHHHHEHHHHHFHHHHHEGGGEDGHHHHHFDGHHHHHHEE?FGFGHGGCGGGB
@M02034:409:000000000-BFKT7:1:1112:26829:19969 1:N:0:27
AAAGTCGAGGTGCCTAAAGTGGCAACCCAGACTCCTCCGCCTGTTGGTCTTGTAGAGCTTCCTGTAGCCGCATGGCGTTCGTACTTCAATCTGGAACTAA
+
>1>1>F1>>>>>BFGGGGGG11BBFGHEGGHFHHHCE00BEEFFF1AE12DA1BF21ABBFGHHHG2AAE/>EE00E/>FFECF>B12B@GGF11@EG1F
@M02034:409:000000000-BFKT7:1:1112:5765:19971 1:N:0:27
AAAGTCGAGGTGCCTAAAGTGGGCAACCCAGACTGGTGGGTGGGTTGGGGGTGTAGAGCTTCCTGTAGCCGCATGGCGTTCGTACTTAAATATGGAACTAACCATTCCAATTTTCGCTGTCTCTTATACACATCTCCGAGCCCACGAGAC
+
BBBBBFBBBBBBGGGGGGGGGGECGFHGGG2GGHHHEGCG22AEE1F00AEGGEG333BGGHGHHHBGHFEG?EEACGGGGGGHAHFHHDFHFHHEFBFGGHHFHBGHH2FGHHDDADDGHFHHHGHHHHFFHFHHHGGCCCGHGGCCF?
@M02034:409:000000000-BFKT7:1:1112:26705:19972 1:N:0:27
AAAGTCGAGGTGCCTAAAGTGGCAACCCAGACTACGTCTACTGTTTGGCTTGTAGCACTTGCTGTGTCCGCATGGTGTTCGTAC
+
BBBBBFBBBBAAFGGGGGGGGGGHHHHGGHHGHHHGEEG25DBFFB3A3BFEFEGD53BB3D55D3DA51EEF?15B?BGE12?
@M02034:409:000000000-BFKT7:1:1112:12557:19986 1:N:0:27
AAAGTCGAGGTGCCTAAAGTGGCAACCCAGACTGCGTCGGCGGTTGGTGGTGTAGAGCTTCCTGTAGCCGCATGGCGTTCGTACTTAAATATGGAACTAACCATTCCAATTTTCACTGTCTCTTATACAATCTCCGAGCCCACGAGACAG
+
CCCCCFCCCCBBGGGGGGGGGGGHHHGGGHHGHHHGGGGGGGGEFGG?BE1FFDHFHGHGGFFHHHGHHGFEEEHFG>ECEEFGGFBGHHHFFB2FGGDGGHHHGHGHHFHHHFHHHHHFFGHHGHFBHHHHFHHG@DGGGHGDGGGDHG
@M02034:409:000000000-BFKT7:1:1112:26702:19989 1:N:0:27
AAAGTCGAGGTGCCTAAAGTGGCAACCCAGACTGAGGGGGGTGTTGG
+
BCCCAFAADBABGGGGGGGGGGGHHHHGGHHGH33BA22A/>DCACC
@M02034:409:000000000-BFKT7:1:1112:15785:19990 1:N:0:27
AAAGTCGAGGTGCCTAAAGTGGCAACCCAGACTCCGAATAAGGTTGGTGGTGTAGAGCTTCCTGTAGCCGCATGGCGTTCGTACTTAAATATGGAACTAACCATTCCAATTTTCGCTGTCTCTTATACACATCTCCGAGCCCACGAGACA
+
BABABFBBBB>AGGGGGGGGGGGHHGHGGGGGHHFEEFGGHHHHEHGEGGEFFBGBGFFHHHHGHGFFGGGEGGHHGEGGGGHHHHHHHHHGHBBGFGEGGGFHHHFFGGHGHFCFGFEFDHFFBHDBGHEFHFHGGCGGFGEGCDFAD?
@M02034:409:000000000-BFKT7:1:1112:17839:19991 1:N:0:27
AAAGTCGAGGTGCCTAAAGTGGCAACCCAGACTCAGAAGCATGTTGGTGGTGTAGAGCTTCCTGTAGCCGCATGGCGTTCGTACTTAAATATGGAACTAACCATTCCAATTTTCGCTGTCTCTTATACACATCTCCGAGCCCACGAGACA
+
BBBBBFBBBBAAGGGGGGGGGGGGGHHGGHHGHGHGHHHHHHHHHHHFGGEF1FGFGEHHHGHHGHHHFGGCGGHHGGEAFEHGHHHHHHHEGEGE@FHHHGHHHHHHBGGHHFE?EG/?4DGHFHFHHHFHCDGDG?/@FEHGGGGGG<
@M02034:409:000000000-BFKT7:1:1112:8245:20002 1:N:0:27
AAAGTCGAGGTGCCTAAAGTGGCAACCCAGACTGTGGCTGGTTGTGGGGT
+
BBCCCFCCCCABGGGGGGGGGGGHHHHGGHHGHHHHHC2BFG322A2A0A
@M02034:409:000000000-BFKT7:1:1112:22963:20007 1:N:0:27
AAAGTCGAGGTGCCTAAAGTGGCAACCCAGCCTAATGATGATGTTTCTGTTGTAGAGC
+
ABBBBFBB3>AAGGGFGFG6BGGHHHFEGH2FF3F5BA555A5D555DAAG325D555
@M02034:409:000000000-BFKT7:1:1112:14989:20012 1:N:0:27
AAAGTCGAGGTGCCTAAAGTGGCAACCCAGACTCCTCCTGCGGTTGGTGGTGTAGAGCTTCCTGTAGCCGCATGGCGTTCGTACTTAAATATGGAACTAACCATTCCAATTTTCGCTGTCTCTTATACACATCTCCGAGCCCACGAGACA
+
A3AABFBBBB>AFGGGGGGGGGGHHHHGGHEGHHHHHGHHHGGGGGCAFDEBBAGDFBGGDFHHGFGHGGGCGGHFGBEFGEGGHHHHHGHGFFEFGFHHHGDGFHHEFGBGHG?EEF?F3FGFDDD3FCGHGBB2ECFGD/G/A>AAFF
@M02034:409:000000000-BFKT7:1:1112:22378:20014 1:N:0:27
AAAGTCGAGGTGCCTAAAGTGGCAACCCAGACTACGAAGCATGTTGGTGGTGTAGAGCTTCCTGTAGCCGCATGGCGTTCGTACTTAAATATGGAACTAACCATTCCAATTTTCGCTGTCTCTTATACACATCTCCGAGCCCACGAGACA
+
BAABBBAA?D>ABFFEFGGBFGGFHDHEFGHDHHHFEHGGHGHHHHHEEG1BBFHEGHGFHFGFGHHHGGGGGEHGEBEEEEGHHHHFFHHFGHGHFGGFGFGGBHHHHHGHGFFEGGEFFFHHHHGHGHFHHHHHEFG?/FHGCGCEFF
@M02034:409:000000000-BFKT7:1:1112:25251:20015 1:N:0:27
AAAGTCGAGGTGCCTAAAGTGGCAACCCAGACTACGAAGGGTGTTGGTGGTGTAGAGCTTCCTGTAGCCGCATGGCGTTCGTACTTAAATATGGAACTAACCATTCCAATTTTCGCTGTCTCTTATACACATCTCCGAGCCCACGAGACA
+
BBCBBFCBBDABGGGGGGGGGFFGFGGEEHHEHHGGGHEGGFGEEEHBFEAFFGHHHHFHGHHGGGGGDEGEGGHHGEGGGGHHGHHGDGFGGGBEGFFFHHHHHHHHHHHGHHGGGGFFHHHHHHHG?GFFGHEGECCCFGHGDCGDGB
@M02034:409:000000000-BFKT7:1:1112:27082:20020 1:N:0:27
AAAGTCGAGGTGCCTAAAGTGGCAACCCAGACTACGCAGAAGGTTGGTGGTGTAGAGCTTCCTGTAGCCGCATGGCGTTCGTACTTAAATATGGAACTAACCATTCCAATTTTCGCTGTCTCTTATACACATCTCCGAGCCCACGAGACA
+
AAAA>FAADDABGGGFAGGGGGGHHHHGGHHGHHHGGGGG3GHBGGGGGEEGHHHFHGHHHFHGGGGGFECEEEHHGGGFGFHHHHHHHHFBFGDDBGBFFEFGGFHFFHFGHEGGGGFEHFHFGHEH3GBFGGB@C/C?CGEGGGGG.<
@M02034:409:000000000-BFKT7:1:1112:9736:20035 1:N:0:27
AAAGTCGAGGTGCCTAAAGTGGCAACCCAGACTGATAGGTTGGTTGGTGGTGTAGAGCTTCCTGTAGCCGCATGGCGTTCGTACTTAAATATGGAACTAACCATTCCAATTTTCGCTGTCTCTTATACACATCTCCGAGCCCACGAGAC
+
A3AABFBBBDAAGGGGFGGGGGGCHHHGGHHGHHHHDGFDFGGGHGGGGGFFGFHBGHHHHHHHHGHHHGGGFGHHGGGGGGGHHH4FBG4GGHGFFHGFGHFHHHHHHHHHHHEEEFEFHGHHFHFHHHHGHHFHGFCGGGHGGGGGG
@M02034:409:000000000-BFKT7:1:1112:2921:20036 1:N:0:27
AAAGTCGAGGTGCCTAAAGTTGCAACCCAGACTCGTCCTCCTTTTTGT
+
>1A>>B1A1>>1EBGGGGGG33D13BF0FH0BFHFBEEEF001DB1/B
@M02034:409:000000000-BFKT7:1:1112:12654:20036 1:N:0:27
AAAGTCGAGGTGCCTAAAGTGGCAACCCAGACTGGGACGTCTGTTGGTGGTGTAGAGCTTCCTGTAGCCGCATGGCGTTCGTACTTAAATATGGAACTAACCATTCCAATTTTCGCTGTCTCTTATACACATCTCCGAGCCCACGAGACA
+
CCCCCFCBBBAAGGGGGGGGGGGHHHHGGHHGHHHHHHGGGHGHHHHGGGEFFGHHHHHHHHHGHHHHHGGGGGHHGEGGGFHHHHGHHHFHHHGHFGGFHHHHHHHHHHHHHEEGGGFHHHHHGHHHGHHGHHHHGGGGGGHGGGGGGF
@M02034:409:000000000-BFKT7:1:1112:4069:20041 1:N:0:27
AAAGTCGAGGTGCCTAAAGTGGCAACCCAGACTGTGCCGACTGTTGGTGGTGTAGAGCTTCCTGTAGCCGCATGGCGTTCGTACTTAAATATGGAACTAACCATTCCAATTTTCGCTGTCTCTTATACACATCTCCGAGCCCACGAGACA
+
BBBBAFABBBBBGGG5GFGGGGGHHHGEGGHGHHHHHHGGGEEFHHHEEEEFGHHHHHHHHHHGGFHGHEE>EEHCEEGFFGHGFFEFGGFHHHE?FGE?FGFGBFBEHGHHGGEEEFGFHFGHHGFD3GHHGF?2A<BBCEFGGGGCG<
@M02034:409:000000000-BFKT7:1:1112:17684:20062 1:N:0:27
AAAGTCGAGGTGCCTAAAGTGGCAACCCAGACTAAGAATAAGGTTGGTGGTGTAGAGCTTCCTGTAGCCGCATGGCGTTCGTACTTAAATATGGAACTAACCATTCCAATTTTCGCTGTCTCTTATACACATCCCGAGCCCACGAGACAG
+
AAAABFAABB>AGGGGGGGGCFGFHHGGGGHGHHHFFGGBGHHHHFCE2EAAGHHDEDGGHFHFHBGGHFGGEGGHGEGFGGBC?G4B@FEEBF3FGHEGHF33GHHHFGHHHHEGG?EFHGHHHH4F2FDHFCCD/BGCFEGG?@FDHB
@M02034:409:000000000-BFKT7:1:1112:7979:20063 1:N:0:27
AAAGTCGAGGTGCCTAAAGTGGCAACCCAGACTAATCATCCGGTTGGTGGTGTAGAGCTTCCTGTAGCCGCATGGCGTTCGTACTTAAATATGGAACTAACCATTCCAATTTTCGCTGTCTCTTATACACATCTCCGAGCCCACGAGAC
+
A3AABFBBBBBBGGGGGGGGGGGHHHHGGHHGHH35BGD5BAEEFGGGGGEFHHHDGHHHHHHHHHFHHGGEGGHHGGGGGGHHHHHFFHFHHEFHHGHHHHGHHHGHFGHHHHGDGEFBGHHHHHHHGHHGGHEFDCGGGGHGGCC?G
@M02034:409:000000000-BFKT7:1:1112:23370:20063 1:N:0:27
AAAGTCGAGGTGCCTAAAGTGGCAACCCAGACTCAGAATAATGTTGGTGGTGTAGAGCTTCCTGTAGCCGCATGGCGTTCGTACTTAAATATGGAACTAACCATTCCAATTTTCGCTGTCTCTTACACATCTCCGAGCCCACGAGACAGG
+
BBBABFBBBBABGGGGGGGGGFGHHHHGGHGGHHHHBGGHHHHHHHHEGCEBFDGFFHHHHGHFHHHHHGGGFGHGEEFGGGHHGHHHHHHGHHGFHHHGGHBHHHHHHHHHHHGGGGGHHHHHHGFHGGHHHGGCGGGGHGGGCGGHHG
@M02034:409:000000000-BFKT7:1:1112:10284:20063 1:N:0:27
AAAGTCGAGGTGCCTAAAGTGGCAACCCAGACTCATCATGCTGTTGGTGGTGTAGAGCTTCCTGTAGCCGCATGGCGTTCGTACTTAAATATGGAACTAACCATTCCAATTTTCGCTGTCTCTTATACACATCTCCGAGCCCACGAGACA
+
CCCCCFBBDBBBGGGGGGGGGGGHHHHGGHHGHFFFFHHHHHHHHDEEF?EFFEGFEFDHGHHH5EFBFFGEGGFFEEFGGECGHHHHHH4FGH3BFHGGEHBGFHHFFGGHHDEFGGEFGHGFFHHHFFFHHBD?FCGGCFHECCDDFF
@M02034:409:000000000-BFKT7:1:1112:14061:20068 1:N:0:27
AAAGTCGAGGTGCCTAAAGTGGCAACCCAGACTGGTCTTGCGGTTGGTGGTGTAGAGCTTCCTGTAGCCGCATGGCGTTCGTACTTAAATATGGAACTAACCATTCCAATTTTCGCTGTCTCTTATACACATCTCCGAGCCCACGAGAC
+
BAABBFAB@DAAGGGGGGGGGGFHHHHGGHEFH3FGHFH5GEGGFGGGGGEFFFH5GHHHHHGHHHHHHGGGFGHHGEFFGGFHHHEHHH4GHBDGFHFHHHGHHHHGHHHHHHGFGGGHHGHHHHHFFHFHHHFGG?CGGGHGGGGFG
@M02034:409:000000000-BFKT7:1:1112:5248:20068 1:N:0:27
AAAGTCGAGGTGCCTAAAGTGGCAACCCAGACTAAGAGTCAGGTTGGTGGTGTAGAGCTTCCTGTAGCCGCATGGCGTTCGTACTTAAATATGGAACTAACCATTCCAATTTTCGCTGTCTCTTATACACATCTCCGAGCCCACGAGACA
+
AABCAFB>D>AAGGGGGGGGEGFGHGGGDEHGHF33BFG35DEDBCEAAEBFAGGHHFHHBG5FE5DAFEGEEAB1EECGGFFHG4DFBBGFHE3@GGBBBFBBFFFHGFGHHFCEFGA34FDDDGFHFHFGHGHF//BDCGEFFG?/C?
@M02034:409:000000000-BFKT7:1:1112:20946:20068 1:N:0:27
AAAGTCGAGGTGCCTAAAGTGGCAACCCAGACTCGGCCTGAGGTTGGTGGTGTAGAGCTTCCTGTAGCCGCATGGCGTTCGTACTTAAATATGGAACTAACCATTCCAATTTTCGCTGTCTCTTATACACATCTCCGAGCCCACGAGACA
+
BBBBBFBABBAAFGGGGGGGGGGHHHHGFHHGHHGGGGGGHHGHHHGGGGEBFHHDGHHHHHHHHHHHHGGGGGHGEEFGGFHHHHHHHHFGHHFHHHGFFHHHHHHGHHHHHFGGGGGGHGHHHHHHGHGHHHHHGGGGGGHGGGCGGF
@M02034:409:000000000-BFKT7:1:1112:8004:20072 1:N:0:27
AAAGTCGAGGTGCCTAAAGTGGCAACCCAGACTAGGTGTGATGTTGGTGTTGTAGCACTTCCTGTATCCGCATGGCGTTCGTACTTAAATCTGGAACTAACCATTCCAATTTTCGCTGTCTCTTATACACATCTCCGAGCCCACGAGACA
+
AB??AFAA3D>AGGGGGGGGGFGCHHHEFHAFHFHFGGFEHB5DDAA22ABBFFGB53BF3B5FG55ADFGFG?E1EBEFG1FH?@4FGF4BF3B@GH@F@E3BG4BD4FFHHG/EGGGHHHGH4GFGHGFHHHHEGCGGGGGGGGF?EF
@M02034:409:000000000-BFKT7:1:1112:22381:20073 1:N:0:27
AAAGTCGAGGTGCCTAAAGTGGCAACCCAGACTAATAATAATGTTGGTGGTGTAGAGCTTCCTGTAGCCGCATGGCGTTCGTACTTAAATATGGAACTAACCATTCCAATTTTCGCTGTCTCTTATACACATCTCCGAGCCCACGAGACA
+
CCCCCFCBCBBCGGGGGGGGGGGHHHHGGHHGHD3DEGHHHGHHHHHGGGGFGGHGHHGHHHHHHHHHHGGGFGHEFEFGGGHHHHHGHHHGHGBGFHHHHGHFGHHGEFGHHH@FFFEHHHGFFHFHHFHHHHHFGCGGGGHGG/AAGF
@M02034:409:000000000-BFKT7:1:1112:22399:20075 1:N:0:27
AAAGTCGAGGTGCCTAAAGTGGCAACCCAGACTCCTAAGAATGTTGGTGGTGTAGAGCTTCCTGTAGCCGCATGGCGTTCGTACTTAAATATGGAACTAACCATTCCAATTTTCGCTGTCTCTTATACACATCTCCGAGCCCACGAGACA
+
ABBBBFBBBBABGGGGGGGGGGGFHGGGGHHGHHHHHHHHHGHHHHHEFFBFAEHFHFHGHFHHFHGGGEGGGGHHEEGEGFGHHHFHHHFGHGBFGHHGHGGFFGFFHHHHHHGGGGAGFFHHGHHH4FDGHHHGGCGGCEHGGGDGGF
@M02034:409:000000000-BFKT7:1:1112:18939:20078 1:N:0:27
AAAGTCGAGGTGCCTAAAGTGGCAACCCAGACTAAGCATCAGGTTGGTGGTGTAGAGCTTCCTGTAGCCGCATGGCGTTCGTACTTAAATATGGAACTAACCATTCCAATTTTCGCTGTCTCTTATACACATCTCCGAGCCCACGAGACA
+
BBBCBFCCCCABFGGGGGGGGGGHHHHGGHHGHHHHHHHHHHHHHHGEFGEFGHHHHGHHHHHHHHHHHGGGGGHHGEEGGFHHHHHHHHHHHHHHHHHGHHHHHHGHFHHHHHGGGGGHHHHHHHHHHFGHHHHFF@GFGGHGGGGGGH
@M02034:409:000000000-BFKT7:1:1112:18148:20083 1:N:0:27
AAAGTCGAGGTGCCTAAAGTGGCAACCCAGACTAGTTCGGTTGTTGGTGGTGTAGAGCTTCCTGTAGCCGCATGGCGTTCGTACTTAAATATGGAACTAACCATTCCAATTTTCGCTGTCTCTTATACACATCTCCGAGCCCACGAGACA
+
CCCCCFCCCCBBGGGGGGGGGGGHHHHGGHHGHGHHHHGGFEGFHHFEFGFFGDGFHFHHHHHHHHHHHGGGGGHHGEEGGEFHHHHHHHHHHHEFHHHHHGFHHHFFGHFHHGEFGGEGFHHGFBGGFGHHHHHGGGGGGGHFGGFGGG
@M02034:409:000000000-BFKT7:1:1112:23473:20088 1:N:0:27
AAAGTCGAGGTGCCTAAAGTGGCAACCCAGACTACTCAGCCGGTTGGTGGTGTAGAGCTTCCTGTAGCCGCATGGCGTTCGTACTTAAATATGGAACTAACCATTCCAATTTTCGCTGTCTCTTATACACATCTCCGAGCCCACGAGACA
+
BBBBBFBBBBBBGGGGGGGGGGGHCHHGGHFGHHHHHHHGBFGEGGGFGFEBFGHHHHHHHHHHHHHHHGGGGGHEEEGGGGHHHHEGHHHHHHFHHHHHHH3FHHGGHHHHHHGGGGGHHHHHHHHHGHHHHHGHGFGGGGHGGGGGGE
@M02034:409:000000000-BFKT7:1:1112:5286:20089 1:N:0:27
AAAGTCGAGGTGCCTAAAGTGGCAACCCAGACTACGAGGAAGGTTGGTGGTGTAGCGCTTCCTGTAGCCGCATGGCGTTCGTACTTCAATCTGGAACTAACCATTCCAATTTTCGCTGTCTCTTATACACATCTCCGAGCCCACGAGACA
+
A>AAAFAA>>>>BFGGGGGG1BFGFGH0BGFFHHHG0EAEHG?GG0EEGEBBFHF2AEFGGHHFFG2FGGEEEGGHGEGGGFHHGG1FHH1GHHHHHHBFGGHBGHHFHHHHHFGGGGCFHHHHHHGHFHHHGHHHGGGGGGHGGGGGCG
@M02034:409:000000000-BFKT7:1:1112:9405:20090 1:N:0:27
AAAGTCGAGGTGCCTAAAGTGGCAACCCAGACTGGTGGTAGGGTTGGTGGTGTAGAGCTTCCTGTAGCCGCATGGCGTTCGTACTTAAATATGGAACTAACCATTCCAATTTTCGCTGTCTCTTATACACATCTCCGAGCCCACGAGACA
+
CCCCCFCCCCCAGGGGGGGGGGGHHHHGGHHGHHGHHGGDHEGHHGG1B1EFGGHB5DGHBG5GH5FGHGGGGGHEGEGGG?GHHEHHHHFHHEFGHHGHHH3GHHHHHHHHHHGGGGGGHHHHHHHHHHHHHHHHGGGGGGHGGGGGG>
@M02034:409:000000000-BFKT7:1:1112:22311:20097 1:N:0:27
AAAGTCGAGGTGCCTAAAGTGGCAACCCAGACTAATCCGATTGTTGGTGGTGTAGAGCTTCCTGTAGCCGCATGGCGTTCGTACTTAAATATGGAACTAACCATTCCAATTTTCGCTGTCTCTTATACACATCTCCGAGCCCACGAGACA
+
A3AABF?A3D>A4FGGGGGGFFGHHHHGGHHGHHHHHHGGGFDFHHHGGFEFFGHFGHHHHGHEFGHHHFFGGGHFGEGGGFHHHHHHHHHHHHHHHHHHHHHHHHHHHHHHHHGGGGGHHHHHHHHHGHGHHHHHGGGGGGHGGGGGGG
@M02034:409:000000000-BFKT7:1:1112:15095:20103 1:N:0:27
AAAGTCGAGGTGCCTAAAGTGGCAACCCAGACTCAGACGGCGGTTGGTGGTGTAGAGCTTCCTGTAGCCGCATGGCGTTCGTACTTAAATATGGAACTAACCATTCCAATTTTCGCTGTCTCTTATACACATCTCCGAGCCCACGAGACA
+
CCCCCFCCCCBCGGGGGGGGGGGHHHHGGHHGHHFHDG2EEEAFFGG1?1EF?3F@54@FDGGGG4B4BEECEEE1>?EGG>2?CFHGDHGED333GFHH?B2B?3?3BFFHH?/CEFAGDHHBDF=FDGBFHFHDDCGC?<FC<@?CE<
@M02034:409:000000000-BFKT7:1:1112:8342:20107 1:N:0:27
AAAGTCGAGGTGCCTAAAGTGGCAACCCAGACTAAGAAGTCTGTTGGTGGTGTAGAGCTTCCTGTAGCCGCATGGCGTTCGTACTTAAATATGGAACTAACCATTCCAATTTTCGCTGTCTCTTATACACATCTCCGAGCCCACGAGACA
+
B@BBBFBBBBAAGGGGGGGGGGGHHHHGGH2BGHHH3FB55DFHHHH2A2EBGFH55AFG5FFHG5AFGGGGGEHEGEEGGEHHGGGGFHDHHFFFFHGFGH3GHFFHHHHHHHGGGGGGHHHHHHHHFHGHHHHGCCGGGGHGGGGGGG
@M02034:409:000000000-BFKT7:1:1112:17179:20108 1:N:0:27
AAAGTCGAGGTGCCTAAAGTGGCAACCCAGACTAATATGGAGGTTGGTGGTGTAGAGCTTCCTGTAGCCGCATGGCGTTCGTACTTAAATATGGAACTAACCATTCCAATTTTCGCTGTCTCTTATACACATCTCCGAGCCCACGAGACA
+
CCCBCFCCCCBCGGGGGGGGGGGHHHHGGHHGHHHHHHHHGGGGHGGGGEGFGHHAGHHHBHFHHHHHHGGGGGHGGEEGGGHHGHHHHHHHHHFHHHHGFHFHHHHGHGHHHHFGGGEHHHHHHHHHHHHHHHGHGCCGFGHGGCFGGH
@M02034:409:000000000-BFKT7:1:1112:3626:20108 1:N:0:27
AAAGTCGAGGTGCCTAAAGTGGCAACCCAGACTTCTGGGGGTGTTGGGCTTGTAGCAGTTGCTGTGCC
+
BBBABFBBBBAAGGGGGBGFGGGHCHHGGFCFHH55FFH?2AAEEG1A1BGE15D553B55B3@D355
@M02034:409:000000000-BFKT7:1:1112:18623:20120 1:N:0:27
AAAGTCGAGGTGCCTAAAGTGGCAACCCAGACTGGGAATGAGGTTGGTGGTGTAGAGCTTCCTGTAGCCGCATGGCGTTCGTACTTAAATATGGAACTAACCATTCCAATTTTCGCTGTCTCTTATACACATCTCCGAGCCCACGAGACA
+
BBCCBFCACCCCGGGGGGGGFGGHHHHGGHHGHGDEFFHGAGHFGGEAAAFFFDG5GHFHFGFFGAF5DEEEGGHAEBEFFE?FCGGHBGHFF333BFGH303BB?FFGHGHHHCGGG<GFFHGEDGGHGHFHGHFF@DC/CCECG??DC
@M02034:409:000000000-BFKT7:1:1112:25594:20124 1:N:0:27
AAAGTCGAGGTGCCTAAAGTGGCAACCCAGACTAAGAATAATGTTGGTGGTGTAGAGCTTCCTGTAGCCGCATGGCGTTCGTACTTAAATATGGAACTAACCATTCCAATTTTCGCTGTCTCTTATACACATCTCCGAGCCCACGAGACA
+
CCCCCFCBADAAGGGGGGGFGGFHHHHGGHHGHHHHGHHHHHGHHGGEGGEFGGHGHHHHHHHFFGHGHGGGGGHHEEEGGGHHHHHHHHHHHFFFFHGHHGGHHHHFHHHHHHGGGGGHFGHHHHHHHHHHHHHHGGGGGGHGGGGGGG
@M02034:409:000000000-BFKT7:1:1112:7102:20127 1:N:0:27
AAAGTCGAGGTGCCTAAAGTGGCAACCCAGACTAAGCATAATGTTGGTGGTGTAGAGCTTCCTGTAGCCGCATGGCGTTCGTACTTAAATATGGAACTAACCATTCCAATTTTCGCTGTCTCTTATACACATCTCCGAGCCCACGAGAC
+
CBCBCFCCBBAAGGGGGGGGGGGHGHHGGHBFHD3F3AD5FHHHHHHEG?EBFFHDD5GHFHHHHFFGHGGGGGHGGEFGGGHHHHEHGHFHHHFFHHGHHHDHHHHHHHHHHHGGGGGFHHHGFHHHHHHHHHHBGCGGFGHGGGGGG
@M02034:409:000000000-BFKT7:1:1112:21264:20127 1:N:0:27
AAAGGCGAGTTGCCTAAAGTGGCAACCCAGACTCAGGGGAGGGTTGGTGGTGTAGAGCTTCCTGTAGCCGCATGG
+
>1AA>>A>A1>1BFG1ABGAAEBEGGBBFGHGHGBCBA?//AAB0AAA/EEAAAFGB1@1@F@1B2D@@EF/B?B
@M02034:409:000000000-BFKT7:1:1112:7792:20148 1:N:0:27
AAAGTCGAGGTGCCTAAAGTGGCAACCCAGACTCAGCCTGCTGTTGGTGGTGTAGAGCTTCCTGTAGCCGCATGGCGTTCGTACTTAAATATGGAACTAACCATTCCAATTTTCGCTGTCTCTTATACACATCTCCGAGCCCACGAGACA
+
A11>AD1A@D1AAFGGGGGGG1ACGGHAEHGFGFHF1FBGHHAGHGGEFE/BGFGFGGFGHFHFFGGHHGEEEFHHE?EFEEFHHHDDGGBFHF1FFHFHEFHHHHHHHHHHHHGGGGFFHHHGFGHGHFFHHHHBGGGCCAHGGGCGGG
@M02034:409:000000000-BFKT7:1:1112:3702:20153 1:N:0:27
ACAGTCGAGGTGCCTAAAGTGGCAACCCAGACTAATAAGAATGTTGGTGGTGTAGAGCTTCCTGTAGCCGCATGGCGTTCGTACTTAAATCTGGAACTCACCATTCCAATTTTCGCTGTCTCTTATACACATCTCCGAGCCCACGAGACA
+
>1AAAFAA>D1ABFGGGGGGFEFFGGHEFGFFHGHH2G1GHHGHGDGEFEABFGG2DGGHHHHFGHFHHGEGFGHHEEGGGGHHHH2BGH2FGBFHFH1BGHHBBGFFHHHHHHGGGGGHHHHHHHHHFHGHHHHFC@CGGGHGGCGCGC
@M02034:409:000000000-BFKT7:1:1112:4299:20160 1:N:0:27
ACAGTCGAGGTGCCTAAAGTGGCAACCCAGACTG
+
A>AAAF1AAD>>GGGGGGGG1BFGHGHEFHA01B
@M02034:409:000000000-BFKT7:1:1112:3358:20176 1:N:0:27
AAAGTCGAGGTGCCTAAAGTGGCAACCCAGACTAGTAGGGGTGTTGGTGGTGTAGAGCTTCCTGTAGCCGCATGGCGTTCGTACTTAAATATGGAACTAACCATTCCAATTTTCGCTGTCTCTTATACACATCTCCGAGCCCACGAGACA
+
BBBBBFBBBBAAGBGFGGGB5BFHHCGGFGG2GFHGFHFGGEGGGHFAFEEFGBGFFFHGHHHBBADDG?EEEEHCFEFFEEBFGHBBGHGHFDB?BGGBBFEHGDGBFHHHHGEAEE??BBFDFDFFDBDGHHGFGCGGFE</@@CADF
@M02034:409:000000000-BFKT7:1:1112:10526:20197 1:N:0:27
AAAGTCGAGGTGCCTAAAGTGGCAACCCAGACTTGGATTTGGGTTGGTGGTGTAGAGCTTCCTGTAGCCGCATGGCGTTCGTACTTAAATATGGAACTAACCATTCCAATTTTCGCTGTCTCTTATACACATCTCCGAGCCCACGAGACA
+
A?BC>FBABAACGGGGGGGFFGGHHGGFGHCFHHHHH3FBFHGEFEFEEEEFBFHHFGFFHHHHGHFFFEGEGEHHGGGGGGHHGHGFFGFHHFGFFHBEFHFGGHHHHHHHHHGGGGEGFFHHHHGHEFFHHHGGGGFG?FHGGGGGGC
@M02034:409:000000000-BFKT7:1:1112:11135:20205 1:N:0:27
AAAGTCGAGGTGCCTAAAGTGGCAACCCAGACTGGTCATGCTGTTTGTCTTGTAGTAGTTGCTGTGCC
+
BBBBBFBBBBBBGGGGGGGGGGGHFHHGGHGGHHFG5BGH5BFHH53B5DFAA5D555AA5D35D355
@M02034:409:000000000-BFKT7:1:1112:18914:20206 1:N:0:27
AAAGTCGAGGTGCCTAAAGTGGCAACCCAGACTAAGGAGCCTGTTGGTGGTGTAGAGCTTCCTGTAGCCGCATGGCGTTCGTACTTAAATATGGAACTAACCATTCCAATTTTCGCTGTCTCTTATACACATCTCCGAGCCCACGAGACA
+
BBBBBFCCCC>AGGGGGGGGGGGHHHHGGHHGHHHHHHHHGHHHHHHEFGEFGFHGHHHHHHHHHHHHHGGGGGFEGEGGGEHHHHGGHHHHHGHHGHHHHHFHHHGHHHHHHHGGGGGGHHHFHHHHGHHHHFGFFCGFGGHGGGGGGF
@M02034:409:000000000-BFKT7:1:1112:3666:20206 1:N:0:27
AAAGTCGAGGTGCCTAAAGTGGCAACCCAGACTAAGGAGAATGTTGGTGGTGTAGAGCTTCCTGTAGCCGCATGGCGTTCGTACTTAAATATGGAACTAACCATTCCAATTTTCGCTGTCTCTTATACACATCTCCGAGCCCACGAGAC
+
CCCCCFABBBAAGGGGGGGGGGGHHHHGGHHGHFHH33A22FBGGBGAF2EFFHHD5AGH5GFHGDEGHGGGGGHAEEEGGEGHHGGHHHFHHHDFFHHFGH3FGDGFHGHHHHGGGGGGHHHHHHHHGGBFFGHEG?FGGEH<@/CGG
@M02034:409:000000000-BFKT7:1:1112:27658:20211 1:N:0:27
AAAGTCGAGGTGCCTAAAGTGGCAACCCAGCCTCAGCATGGTGTTGGGCTTGTAGCAGTTGCATT
+
BBCCAFBBCDBCGGGGGGGGGGGHHHHGGH2FC2FF3BF32BBABG2A2BGA15F553B55D35D
@M02034:409:000000000-BFKT7:1:1112:23799:20216 1:N:0:27
AAAGTCGAGGTGCCTAAAGTGGCAACCCAGACTACGCCTCCTGTTGGGGGTGTAGAGCTTCCTGTAGCCGCATGGCGTTCGTACTTAAATATGGAACTAACCTTTCCAATTTTCGCTGTCTCTTATACACATCTCCG
+
>3AA>BA>>2>>BBBBFBAGAFBFGABEFFGGFHFFGGGEABGBBBB00EEEA3FEGGBGHFB555DBFE>>B??1/?EED>???4BB3B4?B?3B?F33BB3B3B?B?FGHH3@AADGHHFHHBG22@GGHGDGHD
@M02034:409:000000000-BFKT7:1:1112:7617:20220 1:N:0:27
AAAGTCGAGGTGCCTAAAGTGGCAACCCAGACTGGGTTGGGTGTTGGGGTTGTAGAAGTTGCTGTAGCCGCATGGTGTTCGAACTTAAATATGGAACTAACCTTTGCAATTTTCGCTGTCTCTTATACACATCTCCGAGCCCACGAGACA
+
BBCCCFCCCCABGGGGGGGGGGGHHHHGGHHGHGCHAF22AEEGEGF0A1AEBBG555DD5D3@D5D5@EE?F1E@@?>FE11BF4FFGFHBG33?FGFGBB3DB3DDEHHHGEEGGFEFDDFBDGHFHFHFFDDFDCGGGGEFDCGGGF
@M02034:409:000000000-BFKT7:1:1112:9253:20226 1:N:0:27
AAAGTCGAGGTGCCTAAAGTGGCAACCCAGACTCCGCTGGGTGTTGAGCTTGCTGTAGCT
+
BBBBBF>AADB@GGGGGGGGGGGHHHHGGGGGHHHGF2A2BBFE1FAA35F315BA5555
@M02034:409:000000000-BFKT7:1:1112:19196:20228 1:N:0:27
AAAGTCGAGGTGCCTAAAGTGGCAACCCAGACTTTTCAGCCGGTTGGTGGTGTAGAGCTTCCTGTAGCCGCATGGCGTTCGTACTTAAATATGGAACTAACCATTCCAATTTTCGCTGTCTCTTATACACATCTCCGAGCCCACGAGACA
+
CCCCCFCCCCAAGGGGGGGGGGGHHHHGGHHGHHHHHHGHHGGGGGGGGGGFGFHGHHHHHHHHHHHHGGGGGGHHGFGGGGHHHHHGHHHHHHBGHHHHHFEHHHFFGHFHHDEFGGCGGFHGDHBHHHHHHHHFGGGGGEGGGGGGGF
@M02034:409:000000000-BFKT7:1:1112:18108:20231 1:N:0:27
AAAGTCGAGGTGCCTAAAGTGGCAACCCAGACTGGGAGGGGGGTTGGTGGTGTAGAGCTTCCTGTAGCCGCATGGCGTTCGTACTTAAATATGGAACTAACCATTCCAATTTTCGCTGTCCTTATACACATCTCCGAGCCCACGAGACAG
+
BBBBBFBB@D>ABGGFGGGGGGGFGHHGGHHGHHHHHGGGGGGGGGGGGGDFFGHGHHHHHGHHHGHHHGGGGGHHGDGGGGHHHHHHHHGGHHGHFHFHHHGHHHHGHHHHGFF?GGDFGGGGGFFGGFGGGGGGCGBCFFFFFFFFFF
@M02034:409:000000000-BFKT7:1:1112:20500:20242 1:N:0:27
AAAGTCGAGGTGCCTAAAGTGGCAACCCAGACTGAGATGGTGGTTGGTGGTGTAGAGCTTCCTGTAGCCGCATGGCGTTCGTACTTAAATATGGAACTAACCATTCCAATTTTCGCTGTCTCTTATACACATCTCCGAGCCCACGAGACA
+
>11>ADAADD>A1B1BGGGB1AB0BFFA0FFFFGCFEHDG1BAEFE?/AAABF1FAF1AFG1FDBGBBFF?EEEHCE?EFEE>E/BFBGFEFGF1GFGDFF0GHHHHEFHHHHFEGFGA1BGGFBGHFHFHHGHHBB<CCCFHE@CGFFB
@M02034:409:000000000-BFKT7:1:1112:28340:20248 1:N:0:27
AAAGTCGAGGTGCCTAAAGTGGCAACCCAGCCTCCGTCTCATGTTGCGCTTGTAGTAGTTGCATTGC
+
CCCCCFBCCBCCGGGGFGGGGGGHHHHGGHGGHFE22BG255DFFG520AEAAAG555DA5D35D35
@M02034:409:000000000-BFKT7:1:1112:20421:20252 1:N:0:27
AAAGTCGAGGTGCCTAAAGTGGCAACCCAGACTCATCGGCATGTTGGTGGTGTAGAGCTTCCTGTAGCCGCATGGCGTTCGTACTTAAATATGGAACTAACCATTCCAATTTTCGCTGTCTCTTATACACATCTCCGAGCCCACGAGACA
+
CCCCCFCCCCBBGGGGGGGGGGGHHHHGGHHGHHHHHHGGGGHHHHHGGGEFFHHHHHHHHHHHHHHHHGGGGGHHGFGGGGHHHHHHHHHHHHHGHHHHHHHHHHHHGHHHHFEGGGGHHFHHHHHHHHHHHHHHGCGGGGHGGGGGGF
@M02034:409:000000000-BFKT7:1:1112:20553:20268 1:N:0:27
AAAGTCGAGGTGCCTAAAGTGGCAACCCAGACTGATCATAATGTTGGTGGTGTAGAGCTTCCTGTAGCCGCATGGCGTTCGTACTTAAATATGGAACTAACCATTCCAATTTTCGCTGTCTCTTATACACATCTCCGAGCCCACGAGACA
+
AABCAFBABBBCGGGGGGGGFGGGHHHGGHHGHHHHHGHHHGHGHGGEFGEGGHHHHHHHHHHGGGHGHGGFGGHHGGGGGGHHHHHHFHHHHHHFGGGHHFFGHHFGHHHHHHGGGGGFHHHHFGFHGHGHGGGFGDGGGEFGGGGGGC
@M02034:409:000000000-BFKT7:1:1112:13815:20269 1:N:0:27
AAAGTCGAGGTGCCTAAAGTGGCAACCCAGACTAATCCGCCGGTTGGTGGTGTAGAGCTTCCTGTAGCCGCATGGCGTTCGTACTTAAATATGGAACTAACCATTCCAATTTTCGCTGTCTCTTAT
+
CCCCCF?ABCCCGGGGGGGGGGGHHHHGGGHGH3AF3FFGCFGGGGGEGG?FHHHGHHHHHHHHHHHHHGGEEGHHGGGGGGGHHHHFHGHHHHFFGHGHHHHHHHHHFGHHHGBFGFDHHHHD2D
@M02034:409:000000000-BFKT7:1:1112:25659:20273 1:N:0:27
AAAGTCGAGGTGCCTAAAGTGGCAACCCAGACTCCGCCTCCTGTTGGTGGTGTAGAGCTTCCTGTAGCCGCATGGCGTTCGTACTTAAATATGGAACTAACCATTCCAATTTTCGCCGTCTCTTATACACATCTCCGAGCCCACGAGACA
+
A3AABFAAAD>ABFGGGGGGGGGHFHHAFGGFHHHGGGGGHHHHHGGGGGEFGHHGHHHHHHHFGHFHHGFGGGHHFFGGGGHHHGGGHH4GGFGHGHGFHHFGGHGGHHHHHHGGGGFGGHHHHHHHHHHHHHHGGCDGGGHGGGGGGB
@M02034:409:000000000-BFKT7:1:1112:16236:20294 1:N:0:27
AAAGTCGAGGTGCCTAAAGTGGCAACCCAGACTAGGAAGGAGGTTGGTGGTGTAGAGCTTCCTGTAGCCGCATGGCGTTCGTACTTAAATATGGAACTAACCATTCCAATTTTCGCTGTCTCTTATACACATCTCCGAGCCCACGAGACA
+
BBBBBFAABBAABGGGFGGFGGGHHHHGFHHGHHHGHHHGHHGEGHGEFGGFFHHHHHHHHHHHHHHHHGGGGGHHGFGGGGHHHHGHHHGHHHFHFHGHHGDGHHHHHHHHHHGGGGFHHHHHHHGHGHHHFHHFFGGGGFGGGGGGGG
@M02034:409:000000000-BFKT7:1:1112:17004:20296 1:N:0:27
AAAGTCGAGGTGCCTAAAGTGGCAACCCAGACTGAGAAGAGGGTTGGTGGTGTAGAGCTTCCTGTAGCCGCATGGCGTTCGTACTTAAATATGGAACTAACCATTCCAATTTTCGCTGTCTCTTATACACATCTCCGAGCCCACGAGACA
+
BBBBBFBBBBAABGGGGGGGGGGHHHHGGHHGHHHHHHHHHHGGHGGEGGEFFGHGHHHHHHHHHHHHHGGGGGHHGEGGGGHHHHGHHHHHHHGHGHHHHHHHHHGHHHHHHHGGGGGHHHHHHHHFHHHHFFGHECFGGGHGGGGGGH
@M02034:409:000000000-BFKT7:1:1112:20075:20300 1:N:0:27
AAAGTCGAGGTGCCTAAAGTGGCAACCCAGACTGATAAGAAGGTTGGTGGTGTAGAGCTTCCTGTAGCCGCATGGCGTTCGTACTTAAATATGGAACTAACCATTCCAATTTTCGCTGTCTCTTATACACATCTCCGAGCCCACGAGACA
+
A@BBAFCCCBABGGGGGGGGGGGHHHHGGHHGHGFHHFHHFGFFGGGEFGEFEHHHHHHGEGGHHGHHHGGGGGHHGGGGGGHHHHHHHHHHHHGFHGFHFHHGHHHFHGHHHHGGGGFGHHGHGHHHHGHHH3DGFDGFGGHGCCGGGB
@M02034:409:000000000-BFKT7:1:1112:16855:20301 1:N:0:27
AAAGTCGAGGTGCCTAAAGTGGCAACCCAGACTCAGAGTAAGGTTGGTGGTGTAGAGCTTCCTGTAGCCGCATGGCGTTCGTACTTAAATATGGAACTAACCATTCCAATTTTCGCTGTCTCTTATACACATCCCGAGCCCACGAGACAG
+
AA3>AFABDB2ABCEGGGGFGBFCFHGECGCCHHHBBFAFHGCGHHCAEEABA3FAF5GGHEGBBGFGBE?EEGHGC?EFE12?EGHFHHHHHHBGFHFHHGHHFHFGHHHHGFEFGG?GGHHFFFGHHFHHHHHGGG@DGHGGGGGDHH
@M02034:409:000000000-BFKT7:1:1112:15586:20302 1:N:0:27
AAAGTCGAGGTGCCTAAAGTGGCAACCCAGACTCAGAATAGTGTTGGTGGTGTAGAGCTTCCTGTAGCCGCATGGCGTTCGTACTTAAATATGGAACTAACCATTCCAATTTTCGCTTCTCTTATACACATCTCCGAGCCCACGAGACA
+
BABBBFABBBBAGGGGGGGGGGGHHHHGGHHGHHHHGDGGHGHHHHGEFGFGGHHHHHHHHHHHHHHHHGGEFFHHGGGGGFFHGHF3FGGHHGHHHHGHHHHFHHGFHHHHHHGGGHGHHHHHHHGHHHGHHHHGFGGCGHGGGGGGH
@M02034:409:000000000-BFKT7:1:1112:19855:20305 1:N:0:27
AAAGTCGAGGTGCCTAAAGTGGCAACCCAGACTACTAATAGGGTTGGTGGTGTAGAGCTTCCTGTAGCCGCATGGCGTTCGTACTTAAATATGGAACTAACCATTCCAATTTTCGCTGTCTCTTATACACATCTCCGAGCCCACGAGACA
+
A?AC>FBBCBABGGGGCGGGFGGHHGGGGHHGHHHHHFGHHHGBFAEBFEEF1FGGGGHGFHHHGEGGGEGGGGHHGGGGGEHHHHGFHHFHGHFHFHEFGGFGG4?EGHHHHHGGGGFFHFHHHHFFFFHFBGGF//@?FGHGGGGGGF
@M02034:409:000000000-BFKT7:1:1112:15601:20311 1:N:0:27
AAAGTCGAGGTGCCTAAAGTGGCAACCCAGACTCAGAATAGTGTTGGTGGTGTAGAGCTTCCTGTAGCCGCATGGCGTTCGTACTTAAATATGGAACTAACCATTCCAATTTTCGCTTCTCTTATACACATCTCCGAGCCCACGAGACAG
+
CCCCCFCCCCAAGGGGGGGGGGGHHHHGGHHGHHHHHHHHHHHHHHHGGGEFFGHHHHHHHHHHHHHHHGGGGGHHGEGGGGHHHHHHHHHHHGHHHHHHHHHHHHHGHHHHHHGGGHGHHHHGHHGHHGGGHHHGGGGGGHGGGGGGHF
@M02034:409:000000000-BFKT7:1:1112:8402:20312 1:N:0:27
AAAGTCGAGGTGCCTAAAGTGCAACCCAGACTATGGATCCTGTTGGGGGTG
+
BBBBBFBBDBAAGGGGGGGGGF5FFHGG44FE355BB5BA5FAF3F2AEAA
@M02034:409:000000000-BFKT7:1:1112:13749:20316 1:N:0:27
AAAGTCGAGGTGCCTAAAGTGGCAACCCAGACTCATAAGTCTGTTGGTGTTGTAGAGCTTCCTGTAGCCGCATGGCGTTCGTACTTAAATATGGAACTAACCATTCCAATTTTCGCTGTCTCTTATACACATCTCCG
+
B@BBBFBBBBBBGGGGGGGGFGGHHHGGGHHGHFEG5DB5ADGHHHE2A2BFFFG555BF5GGHFA5ABEGEEEHEEEEGGGGFAGD3FBFFH33@FFGHCC3B@4FFBFFHHG/EFEFHHHGDBFBBGGGEGHG2C
@M02034:409:000000000-BFKT7:1:1112:19737:20321 1:N:0:27
AAAGTCGAGGTGCCTAAAGTGGCAACCCAGACTTGGGGGGGGGTTGGTGGTGTAGAGCTTCCTGTAGCCGCATGGCGTTCGTACTTAAATATGGAACTAACCATTCCAATTTTCGCTGTCTCTTATACACATCTCCGAGCCCACGAGACA
+
AABBBFBBBBAAGGGGGFFEFGGHGHHGGHHGHGGGHGGGGFF@B?FAEFAAAFFFFFFFFFFFFFFFFFF;DFFFFDFEFFFFFFFFFFFFFFFFFFFFFFFFFFFFFFFFFFFFFDFFFEFFFFFFFFFFEFFFFAFFFFFFFFFFFB
@M02034:409:000000000-BFKT7:1:1112:26994:20329 1:N:0:27
AAAGTCGAGGTGCCTAAAGTGGCAACCCAGACTTGTCGGCAGGTTGGTGGTGTAGAGCTTCCTGTAGCCGCATGGCGTTCGTACTTCAATATGGAACTAACCATTCCAATTTTCGCTGTCTCTTATACACATCTCCGAGCCCACGAGAC
+
A1AAAFAA>A1>BFGGGGGGB1FFFFGBFHFFHHHHH0AEEE/GF0AECBABFGH2DFGHHGHEGH2GHGGGGGHHCFGGGGHHGH1FGH2BGFHHHH1BGHHFFHFHHHHHHHGGGGGHHHHHHHHHHHHHHHHHGGGGGGHGGGGGG
@M02034:409:000000000-BFKT7:1:1112:22396:20330 1:N:0:27
AAAGTCGAGGTGCCTAAAGTGGCAACCCAGACTCAGAATGAGGTTGGTGGTGTAGAGCTTCCTGTAGCCGCATGGCGTTCGTACTTAAATATGGAACTAACCATTCCAATTTTCGCTGTCTCTTATACACATCTCCGAGCCCACGAGACA
+
AAAAAFBBBDAAGGGGGFGGGGGEGFGEGHHGHHFF3GHHFHFCGGC2AEAFF3FDGAFGFGHHGHGGGFFEEGH1EEEGEEGGGFFFGHF@GF3@GHFH303BF4FBGGHHHFEFGGEGBGGB4GFGHFFFHFHFE/BGDGEG/C?DGC
@M02034:409:000000000-BFKT7:1:1112:11784:20343 1:N:0:27
AAAGTCGAGGTGCCTAAAGTGGCAACCCAGACTAAGCATGAGGTTGGTGGTGTAGAGCTTCCTGTAGCCGCATGGCGTTCGTACTTAAATATGGAACTAACCATTCCAATTTTCGCTGTCTCTTATACACATCTCCGAGCCCACGAGACA
+
BBCCCFBCCBBAGFGGGGGFGGGHHHHGGHHGHHFHHHHHGHGFGHGEFFEFGFHHHHHHHHHHHHGHGGGGGGHHGGGGGGHHHHHHGHHHHHHHGHHGHHHHHHFHHHHHHGGDGGGGHGHFHHHHGHGHHHGHGCGGGGHGGGGGGF
@M02034:409:000000000-BFKT7:1:1112:15097:20347 1:N:0:27
AAAGTCGAGGTGCCTAAAGTGGCAACCCAGACTGGGGGGGCGGTTGGTGGTCTAGAGCTTCCTGTAGCCGCATGGCGTTCGTACTTAAATATGGAACTAACCATTCCAATTTTCGCTGTCTCTTATACACATCTCCGAGCCCACGAG
+
CBCCBFCCCCABGGGGGGGGGGGHHHHGGHHGHHHHGGGGGGGGGGGGGGGGGFFFFFFFFFFFFFFFFFFFFDF.B:BEFDFEEFFFFFFFFFFBFFB;FFFFFFFFEFFFFFFD?.ABFFFFFFFFFE/B9/FFF;ABDFFFFFF
@M02034:409:000000000-BFKT7:1:1112:11845:20355 1:N:0:27
AAAGTCGAGGTGCCTAAAGTGGCAACCCAGACTCAGCAGTATGTTGGTGGTGTAGAGCTTCCTGTAGCCGCATGGCGTTCGTACTTAAATATGGAACTAACCATTCCAATTTTCGCTGTCTCTTATACACATCTCCGAGCCCACGAGACA
+
BBBBBFBBBBAAGGGGGGGGGGGHHHHGGHHGHHHHHHHGHHHHHHHEFGEFGGHHHHHHHGHHHHHGHGGGGGHHGGGGGGHHHHHFHHHHHHGFGHHHHHHHHHGGHHHHHFGGGGFGHHHHHHHHHHHHHHHHGCGGGGHGGGGGGH
@M02034:409:000000000-BFKT7:1:1112:10988:20360 1:N:0:27
AAAGTCGAGGTGCCTAAAGTGGCAACCCAGACTGGTGAGCGGGTTGGTGGTGTAGAGCTTCCTGTAACCGCATGGCGTTCGTACTTAAATATGGAACTAACCATTCCAATTTTCGCTGTCTCTTATACACATCTCCGAGCCCACAAGAC
+
AABB>DAAD>AAGGGGGFGFGGGGEFFEFGHGHHCHGHGHEEG0BEEEFFEGGFHGHHHHHEGFHHFHHGGFGGGHFGGGGAFHGFFHHHGGHGFDGHFGFGGBFFGBHGHHHHGGGFFHHHHHHHHHFFFFFH22BA/<@F/FDC0GF
@M02034:409:000000000-BFKT7:1:1112:7050:20363 1:N:0:27
AAAGTCGAGGTGCCTAAAGTGGCAACCCAGACTAATACGGAGGTTGGTGGTGTAGAGCTTCCTGTAGCCGCATGGCGTTCGTACTTAAATATGGAACTAACCATTCCAATTTTCGCTGTCTCTTATACACATCTCCGAGCCCACGAGACA
+
>3>AAF?A>A>>AFGGGGGGFBFGFGHEFHBFHHHHEFDGGGCGHGFGGEBBBGHFFHHHHHHFFGDGHEEEFGHHFEGGGFHHHH4BGH@GHHGHGH3BGHHGGHHGHHHHHHGGGGGGHHHHHHHHHHGHFHGHGGGGGGHGGGGGGF
@M02034:409:000000000-BFKT7:1:1112:16188:20368 1:N:0:27
AAAGTCGAGGTGCCTAAAGTGGCAACCCAGACTGAGACGCCGGTTGGTGGTGTAGAGCTTCCTGTAGCCGCATGGCGTTCGTACTTAAATATGGAACTAACCATTCCAATTTTCGCTGTCTCTTATACACATCTCCGAGCCCACGAGACA
+
ABBBAFBBBBABGGGGGGGFGBFEFCGEGHHGHHHFFGEEGGGEGGGEFEBFGFGFHEHHHFHGFHHGGGGGGGHHF>EEGFHHHHHHHGFGHGEGHFHHHHHHHHFFBHHHHHGGGGDHFEGHFFHEHHHHH2GG?@@@CGHGGGGDFG
@M02034:409:000000000-BFKT7:1:1112:4014:20368 1:N:0:27
GCTCTTAAAGAGGAGAAAGGTCATGTGTAAGTCGGCTTCTAACTTTACTCAGTTCGTTCTCGTCGACAATGGCGGAACTGGCGACGTGACTGTCGCCCCAAGCAACCTGTCTCTTATACACATCTCCGAGCCCACGGACGTAGAGGAATC
+
AABBBFFFFFFFG4EGGGGGGGHHHFGHHHHHHGCGGGHHHHHHHHHHHHGGHHFFFFFFHFGEFEEEEHBF2EGE?EGDH1@EEE@EHCGFGHFFF/EFDCFGCHHHFHEH3FH2FGF2@2@2FDBD><@DGEG@CDDC.<<.=<.<0<
@M02034:409:000000000-BFKT7:1:1112:15526:20377 1:N:0:27
AAAGTCGAGGTGCCTAAAGTGGCAACCCAGACTCATCCTTGTGTTGGTGGTGTAGAGCTTCCTGTAGCCGCATGGCGTTCGTACTTAAATATGGAACTAACCATTCCAATTTTCGCTGTCTCTTATACACATCTCCGAGCCCACGAGACA
+
BBBBBFBBBDABGGGGGFFBGGDFHGHGGHHGHHHHFFEGHFHHHGFAB2EFGDG555BG5CGHHB5DDDE0EEGAE?/EEA2GHHF3@FEFE33BGGHEB?3BDEFE4FFHFEEEG?/FDGFF4B4BFBG2FGG2E/B/C/?FCACAGG
@M02034:409:000000000-BFKT7:1:1112:22812:20383 1:N:0:27
AAAGTCGAGGTGCCTAAAGTGGCAACCCAGACTGGTCAGGAGGTTGGTGGTGTAGAGCTTCCTGTAGCCGCATGGCGTTCGTACTTAAATATGGAACTAACCATTCCAATTTTCGCTGTCTCTTATACACATCTCCGAGCCCACGAGACA
+
BBBBBFBBBBBAGFGGGGGGGGGHHHHGGGHGHHCGHHHHHGGGHHGEGGEFGGHGGHGHHHHHHGHHHGGGGGHGGGGGGGHHHHHHGHHHHHFHGHHHHHFGHHHGHHHHHHEEGGGHHHHHGHFHHHHGHGHFGCGCCGHGGDFGGF
@M02034:409:000000000-BFKT7:1:1112:7631:20392 1:N:0:27
AAAGTCGAGGTGCCTAAAGTGGCAACCCAGACTGTTTAGGATGTTGGTGGTGTAGAGCTTCCTGTAGCCGCATGGCGTTCGTACTTAAATATGGAACTAACCATTCCAATTTTCGCTGTCTCTTATACACATCTCCGAGCCCACGAGACA
+
A?AAAFAA>>>>BFGGGGGGFAFGGFGAFH2FHHEHHHHFHHHHHFHEFEEBGGHFGHHHHHHFHHGHHGCGEGHHGGGGGGHHHG4GHH4BGFHHFH3BGHHHFHHHHHHHHHGGGGGFHHHHHHHFFGFHGHHHGGGGGGHGGGGGG?
@M02034:409:000000000-BFKT7:1:1112:21693:20394 1:N:0:27
AAAGTCGAGGTGCCTAAAGTGGCAACCCAGACTAAGTCTGAGGTTGGTGGTGTAGAGCTTCCTGTAGCCGCATGGCGTTCGTACTTAAATATGGAACTAACCATTCCAATTTTCGCTGTCTCTTATACACATCTCCGGAGCCCACGAGAC
+
CCCCCFBCCCBBGGGGGGGGGGGHHHHGGHHGHHHHFGGGF5FGHHGGGGFFGHHHHHHHHHHHHHHHHGGGGGHHGEGGGGHHHHHHHHHHHHHFGHHGHHGHHHHHHHHHHHGGGGGGFHHHHHGHHHHHGHHGGGGGGGGHGGGGG?
@M02034:409:000000000-BFKT7:1:1112:5838:20401 1:N:0:27
AAAGTCGAGGTGCCTAAAGTGGCAACCCAGACTGTTGATGGGGTTGGGGGTGTAGAGCTTCCTGTAGCCGCATGGCGTTCGTACTTAAATATGGAACTAACCATTCCAATTTTCGCTGTCTCTTATACACATCTCCGAGCCCACGAGACA
+
AABBADA>ADBAGGGGGGGGGGGGHGGGGHHGHHHHHHGG3AEBEEF0A?FGEHHHE5GH5B5BF5BFGEF>E1F1/?EFG/FGGBFHGHFGHFEBFHFGFF3BF4BFFHHHFDFGGGEGFHHHGGGHFFHHHHHH?@DGGFEFGGGFGE
@M02034:409:000000000-BFKT7:1:1112:13869:20407 1:N:0:27
AAAGTCGAGGTGCCTAAAGTGGCAACCCAGACTACTACGCCTGTTGGTGGTGTAGAGCTTCCTGTAGCCGCATGGCGTTCGTACTTAAATATGGAACTAACCATTCCAATTTTCGCTGTCTCTTATACACATCTCCGAGCCCACGAGACA
+
AABBADAABDAAGGGGGGGGGGGHHGGEGHHGHHHHGHGCEGHAGEGBEFEFCFHHHHFFFHHHHHFFFFGEFGAFEGGGGFGHFGGGHHHHHFHHEHGFHHFBGGFGHHGFFFEFGGGHHGHHFHBDFHGGHHHGDCCCDCGGGGGGGG
@M02034:409:000000000-BFKT7:1:1112:24567:20409 1:N:0:27
AAAGTCGAGGTGCCTAAAGTGGCAACCCAGACTCTGCCTCCGGTTGGTGGTGTAGAGCTTCCTGTAGCCGCATGGCGTTCGTATTTAAATATGGTACTAACTATTCCAATTT
+
BBCCCFCCDBAAGGGGGGGGDGFHHHHGGHAA3BGA3AFBGDCGDAAEEFGA13D555AB5FDGFEE5@?E0FEFAE>>1??23BED43@44@B44B44?334B4BF44F?G
@M02034:409:000000000-BFKT7:1:1112:10899:20409 1:N:0:27
AAAGTCGAGGTGCCTAAAGTGGCAACCCAGACTCCTGTGACTGTTGGTGGTGTAGAGCTTCCTGTAGCCGCATGGCGTTCGTACTTAAATATGGAACTAACCATTCCAATTTTCGCTGTCTCTTATACACATCTCCGAGCCCACGAGACA
+
CCCCCFBBCCAAGGGGGGGGGGGHHHHGGHHGHHHHHGHHHHHHHHHGGGFFFHHHHHHHHHHHHHHHHGGGGGHHGFGGGGHHHHHHHHHHHHHHHHHHHHFHHHHHHHHHHHGGGGGHHGHHHHHHHHGHHHGHGGGGGGHGGGGGGF
@M02034:409:000000000-BFKT7:1:1112:15365:20412 1:N:0:27
AAAGTCGAGGTGCCTAAAGTGGCAACCCAGACTCATTCTAGTGTTGGTGGTGTAGAGCTTCCTGTAGCCGCATGGCGTTCGTACTTAAATATGGAACTAACCATTCCAATTTTCGCTGTCTCTTATACACATCTCCGAGCC
+
BBBCBFCBCCBCGGGGGGGGGGGHHHHGGHAAGHFFBGHHHHHHHHGGGGGGHBGFGFGHGHHHFEFBEFEAEEHF@EGGFFFHHHHFFHHHHHBBGHHHFF3BFFG4EFGHHGEEEEEGHHGGEGFHHHFHHHHGGBCCF
@M02034:409:000000000-BFKT7:1:1112:5206:20424 1:N:0:27
AAAGTCGAGGTGCCTAAAGTGGCAACCCAGACTAAGACGCCTGTTGGTGGTGTAGAGCTTCCTGTAGCCACATGGCGTTCGTACTTAAATATGGAACTAACCATTCCAATTTTCGCTGTCTCTTATACACATCTCCGAGCCCACGAGAC
+
A@AB>DAABBABGGGGGGGGGGGHHHHGFHHGHHHHHF2AE2FBGGHEFEFGGGHGHFHHFHHGGFHHH3FGHHHGGGGGGEEHGHGFFHHHHHHFHHBBFGBGHHGHHHHHHHGEGGGGHFHHHHGHFFFHGHGHGCGCGGHGGGGGG
@M02034:409:000000000-BFKT7:1:1112:21585:20447 1:N:0:27
AAAGTCGAGGTGCCTAAAGTGGCAACCCAGACTAATAAGAAGGTTGGTGGTGTAGAGCTTCCTGTAGCCGCATGGCGTTCGTACTTAAATATGGAACTAACCATTCCAATTTTCGCTGTCTCTTATACACATCTCCGAGCCCACGAGAC
+
>?AB>BAADBBBGFGFFGGGFGGHHHHGGHHGHHHGHFCF53BBFGF2F?EGFGGHHHHHHHHHHHHHHGGGGCGA@GGFAGHGHFHHFHHHHHHFHHFHHHFFGFHHHHHHHHGGDGGGHHHGBFHHHHHHHHFHGG/@FGHGC@@/D
@M02034:409:000000000-BFKT7:1:1112:18281:20457 1:N:0:27
AAAGTCGAGGTGCCTAAAGTGGCAACCCAGACTGATCATAATGTTGGTGGTGTAGAGCTTCCTGTAGCCGCATGGCGTTCGTACTTAAATATGGAACTAACCATTCCAATTTTCGCTGTCTCTTATACACATCTCCGAGCCCACGAGACA
+
AAAABFBBBBAAFGGGGGGGGFGHHHHGGHHGHHHHHHHHHGHHHGHGGGGFGFHFHHHHHGHHHHHHHGGGGGHHGEGGGGHHHHHHHHHHHHFHHHHHHHHHHHHHGHHHHHEGGDEGBFHHGHHHHHHHHHHHGFGGGGGGGGGDGF
@M02034:409:000000000-BFKT7:1:1112:21579:20464 1:N:0:27
AAAGTCGAGGTGCCTAAAGTGGCAACCCAGACTAATAATGATGTTGGGCTTGTAGAAGTTCCTTTACCCTCATGGTG
+
CCCBCFABDBAAGGGGGGGGGGGHHHHGGHHGH3G55D5555DDFF2A2BF015D555AD5D55A553A3B1DA355
@M02034:409:000000000-BFKT7:1:1112:6135:20470 1:N:0:27
AAAGTCGAGGTGCCTAAAGTGGCAACCCAGACTAAGAATAAGGTTGGTGGTGTAGAGCTTCCTGTAGCCGCATGGCGTTCGTACTTAAATATGGAACTAACCATTCCAATTTTCGCTGTCTCTTATACACATCTCCGAGCCCACGAGACA
+
BBBBBFAADBAAGGGGGGGGGGGHHHHGGHHGHHHH3FHHHHHHHHGFGGFFGHHDBHHHHHHHHGFHHGGGGGHHGEGGGGHHHHDGHHHHHHHHGHFFHHFHHGHGHHHHHHGGGGGGHHHHHHHHGHFHHHHHDGGGGGGEGGGGGH
@M02034:409:000000000-BFKT7:1:1112:6607:20472 1:N:0:27
AAAGTCGAGGTGCCTAAAGTGGCAACCCAGACTAATACTCGGGTTGGTGGTGTAGAGCTTCCTGTAGCCGCATGGCGTTCGTACTTAAATATGGAACTAACCATTCCAATTTTCGCTGTCTCTTATACACATCTCCGAGCCCACGAGACA
+
AABCAFBACDBAGGGGGGGGFGFGHGHEEHHGHHFHDDFGEFFBFEE1AEFFFFHFDEGHFHGFGFBDBEE>EEGA/?EFGEFEFFDB3FBBF@BGFHDFFFFBBBFEGGFHGBGGGGEGDGHHHHHHFFHHGDDFDCGGCEEFGGGFGC
@M02034:409:000000000-BFKT7:1:1112:20420:20483 1:N:0:27
AAAGTCGAGGTGCCTAAAGTGGCAACCCAGACTAAGAATAAGGTTGGTGGTGTAGAGCTTCCTGTAGCCGCATGGCGTTCGTACTTAAATATGGAACTAACCATTCCAATTTTCGCTGTCCCTTATACAGATCTC
+
BAABBFBBBB>>BFGGGGGGGGGGGHHEGHFGHBBGB5FD5FGFHF2BFGEF13D5D53BBFFH5555B1E0BEGGF?>1??21?EF3@EGBDF33B@3FB0?G?EF44B?FF4/<EA<333B33?33B3B3B3F
@M02034:409:000000000-BFKT7:1:1112:10913:20504 1:N:0:27
AAAGTCGAGGTGCCTAAAGTGGCAACCCAGACTAAGATGCAGGTTGGTGGTGTAGAGCTTCCTGTAGCCGCATGGCGTTCGTACTTAAATATGGAACTAACCATTCCAATTTTCGCTGTCTCTTATACACATCTCCGAGCCCACGAGACA
+
CCCCBFCCCCABGGGGGGGGGGGHHHHGGHHGHHHHHHHHHHHHHHGGGGEFHHHGHHHHHHHHHHHHHGGGGGHHGGGGGGHHHHHHHHHHHHHHHHHGHHHHHHHHHHHHHHGGGGGGHHHHHHHHGHHHHHHEG?DCGGHGGGGGGG
@M02034:409:000000000-BFKT7:1:1112:17843:20504 1:N:0:27
AAAGTCGAGGTGCCTAAAGTGGCAACCCAGACTAATAATACGGTTGGTGGTGTAGAGCTTCCTGTAGCCGCATGGCGTTCGTACTTAAATATGGAACTAACCATTCCAATTTTCGCTGTCTCTTATACACATCTCCGAGCCCACGAGACA
+
BBBBBFBBBD>AGGGGGGGGGGGGHHHGGHHGHHHHHHHHHHGHGGGGGGFFFGHGHHHHHHHGHHHHHGGGGGHHGFGGGGHHHHHHHHHHHHHFFHHHHHHHHHHHHHHHHHGGGGGHHHHHHHHHHHHHHHHHGCDCFGHGGGGGGF
@M02034:409:000000000-BFKT7:1:1112:14855:20507 1:N:0:27
AAAGTCGAGGTGCCTAAAGTGGCAACCCAGACTATTACGAATGTTGGTGGTGTAGAGCTTCCTGTAGCCGCATGGCGTTCGTACTTAAATATGGAACTAACCATTCCAATTTTCGCTGTCTCTTATACACATCTCCGAGCCCACGAGACA
+
AABB>FBABDABGGGGFFBDEGGHHGCFGHHGHHHHHGGG2BFFFFHEFGGGHGHHHGGHHHHHGFGFHGEEEECCEAEFFFHHHHHFHHHHHE3FFHFFHFHFGFBGFHHHGHGGGGGFHHGB?GFHDFFFHHFGD@C?GGHF?@@FD?
@M02034:409:000000000-BFKT7:1:1112:24076:20519 1:N:0:27
AAAGTCGAGGTGCCTAAAGTGGCAACCCAGACTCCGTATGCTGTTGGTGGTGTAGAGCTTCCTGTAGCCGCATGGCGTTCGTACTTAAATATGGAACTAACCATTCCAATTTTCGCTGTCTCTTATACACATCTCCGAGCCCACGAGACA
+
CCCCCFBBCCCCGGGGGGGGGGGHHHHGGHHGHHCG2F23DEGHHHHGGGGGHHHHHHEHGHHHHHHHHGGFGGHHGGGGGGHHHHHHFGHHHHGHFHFHHHHGHHHHEGHHHHGGGGGHHHHHEHFHGFHHHHHHC?DCGGHGGG?CE?
@M02034:409:000000000-BFKT7:1:1112:10906:20523 1:N:0:27
AAAGTCGAGGTGCCTAAAGTGGCAACCCAGACTAATATTCAGGTTGGTGGTGTAGAGCTTCCTGTAGCCGCATGGCGTTCGTACTTAAATATGGAACTAACCATTCCAATTTTCGCTGTCTCTTATACACATCTCCGAGCCCACGAGAC
+
BABBADA>ADAAFEGGGCGFFGGHHGGEAAEEH3B555D5ADFDFG?EFFEGFBFAGHHHHHHHHHFGHEEEEGHHCEEEFGFHGHDBBGDGFH33BGDBFGFB3FFFFHGHHHGGCEEHHGFHHHGH4FDFHHHGD/CDGGHGGGGGG
@M02034:409:000000000-BFKT7:1:1112:14749:20527 1:N:0:27
AAAGTCGAGGTGCCTAAAGTGGCAACCCAGACTACTATGCCGGTTGGTGGTGTAGAGCTTCCTGTAGCCGCATGGCGTTCGTACTTAAATATGGAACTAACCATTCCAATTTTCGCTGTCCTTATACACATCTCC
+
BBBBAFAABDBBGFGGFDGGGGGHHDHGGGHGGHBG55D3B2AEEEEAFGEFBFHGHHHHHHHHGHHHHGGGGGFHGGGGGGGHHHGHHHGHHHHHHHHHHHHHHHFHGHHHHHEEGGGG23F3F3B3B?F232@
@M02034:409:000000000-BFKT7:1:1112:5825:20537 1:N:0:27
AAAGTCGAGGTGCCTAAAGTGGCAACCCAGACTCCGCCTCCGGTTGGTGGTGTAGAGCTTCCTGTAGCCGCATGGCGTTCGTACTTAAATATGGAACTAACCATTCCAATTTTCGCTGTCTCTTATACACATCTCCGAGCCCACGAGAC
+
CCCCCFABBCBCGGGGGGGGGGGGHHHGGHG2G33A2A2A2AAE1E?EAEEEA3FBD5A3BGFHFFB@@EF@EE1GEEEFAE2CFHF3?F?4??33F?BF30FF3BF4BDBHF4EEG??FFHG?33BDFEBFGFHFDGGG//<C/A-><
@M02034:409:000000000-BFKT7:1:1112:10913:20539 1:N:0:27
AAAGTCGAGGTGCCTAAAGTGGCAACCCAGACTCTTTATAAGGTTGGTGGTGTAGAGCTTCCTGTAGCCGCATGGCGTTCGTACTTAAATATGGAACTAACCATTCCAATTTTCGCTGTCTCTTATACACATCTCCGAGCCCACGAGACA
+
CCCCCFBBCCBCGGGGGGGFGGFGHHHGGHHGHHHHHHH55FGFH2EFG2EFFDHD55BF5F5BF5DFFEGEG1F1>BEGG1BFHDGGHHFGH3@BGHDF@G3BD4FFFGHHHFFGGGGHHGHHGHHHHFHHHFHHGCGGGEHGBCGGGF
@M02034:409:000000000-BFKT7:1:1112:12524:20545 1:N:0:27
AAAGTCGAGGTGCCTAAAGTGGCAACCCAGACTAGGACTGCGGTTGGTGGTGTAGAGCTTCCTGTAGCCGCATGGCGTTCGTACTTAAATATGGAACTAACCATTCCAATTTTCGCTGTCTCTTATACACATCTCCGAGCCCACGAGACA
+
ABBBBFBADDAAGGGGGGGGGGGGHHHGGHHGHHHGHGHHHGGGGGGFGGABGHHGFHHHHHHHHHHHHGGGGGHHGFGGEGHHHHHHHHHHHHHHHHHHHHHHHHHHHHHHHHGGGGAFHHHFFHHHGHFHHHHHEBGGGAGEDGGGGG
@M02034:409:000000000-BFKT7:1:1112:16660:20550 1:N:0:27
AAAGTCGAGGTGCCTAAAGTGGCAACCCAGACTAAGACGAATGTTGGTGGTGTAGAGCTTCCTGTAGCCGCATGGCGTTCGTACTTAAATATGGAACTAACCATTCCAATTTTCGCTGTCTCTTATACACATCTCCGAGCCCACGAGACA
+
CCCCCFCCCCAAGGGGGGGGGGGHHHHGGHHGHHHHHHGEEFHGHHHGGGGG1AG5FGHHGHHHHGDFFGGEEGHHGEGGGFFFHGHFHHHHHFDBGGHGFGDGGGHHHHHHGBEGGGEF?GFDDFFDHHHHGHHEG?FGCEHGGGFA/F
@M02034:409:000000000-BFKT7:1:1112:18787:20551 1:N:0:27
AAAGTCGAGGTGCCTAAAGTGGCAACCCAGACTGCGAAGCCGGTTGGTGGTGTAGAGCTTCCTGTAGCCGCATGGCGTTCGTACTTAAATATGGAACTAACCATTCCAATTTTCGCTGTCTCTTATACACATCT
+
AABB>DAAD@AAGFGDGGGBFFFHHHFGGDHGHHHGGFGGHGCEEEGEEGEFHBFDGBGGBFGHG5BDGFEEGEAGEEEGGFHHGHGH3FFGGHHFHHGFBGFGHGFHHHHHHHGGGGFHHGGH>HFGHHFHGG
@M02034:409:000000000-BFKT7:1:1112:15968:20553 1:N:0:27
AAAGTCGAGGTGCCTAAAGTGGCAACCCAGACTAATATGTATGTTGGTGGTGTAGAGCTTCCTGTAGCCGCATGGCGTTCGTACTTAAATATGGAACTAACCATTCCAATTTTCGCTGTCTCTTATACACATCTCCGAGCCCACGAGACA
+
BCBCCFCBBBAAGGGGGGGGGGGHHHHGGHHGHHHHHHHHHHHHHHHEEEABFGHGHHHHHHHGHHHHHGGGGGHHGEEGFFGHHHHHHHHHHHHHHHHHHHHHHHHHHGHHHHGGGGGHHHHHHHFHHHHHHHHFGCGGGGHGGGGGGF
@M02034:409:000000000-BFKT7:1:1112:28390:20553 1:N:0:27
AAAGTCGAGGTGCCTAAAGTGGCAACCCAGACTAAGCAGAATGTTGGGGTTGTAGAGCTTCCTGTAGCCGCATGGCGTTCGTACTTAAATCTGGAACTAACCATTCCAATTTT
+
>3AAAFAADD>AFGFGGGGGBGGHHHHGGFHGHHHHHH3GHD5DFDE221AABGH55DGGFF5GHF5DGGEEFEHAEEFFFEGHFF43EG4@FDFHHHGHHH3FFHFHHHHHH
@M02034:409:000000000-BFKT7:1:1112:13438:20569 1:N:0:27
AAAGTCGAGGTGCCTAAAGTGGCAACCCAGACTAAGACTAATGTTGGTGGTGTAGAGCTTCCTGTAGCCGCATGGCGTTCGTACTTAAATATGGAACTAACCATTCCAATTTTCGCTGTCTCTTATACACATCTCCGAGCCCACGAGACA
+
CCCCBFCCCCABGGGGGGGGGGGHHHHGGHHGHHHHHHHHHHHHHHHGGGEFGHHHHHHHHHHHHHHHHGGGGGHHGGGGGGHHHHHHHHHHHHFHGHGHHHHHHHHHHHHHHHGGGGGGHHHHHHHHHHHHHHFHGGGGGGHGGGGGGH
@M02034:409:000000000-BFKT7:1:1112:26324:20570 1:N:0:27
AAAGTCGAGGTGCCTAAAGTGGCAACCCAGACTCAGCATCCTGTTGGTGGTGTAGAGCTTCCTGTAGCCGCATGGCGTTCGTACTTAAATCTGGAACTAACCATTCCAATTTTCGCTGTCTCTTATACACATCTCCGAGCCCACGAGAC
+
A?ABAFBB3>>AFFGGGGGGF4FFGHHFGHFFHHHHHHHHHHGHHBGGGEEBFHHFGHHHHHFHHHFHHGEGGGHHGGGGGGHHHH4FHH4FHHHHGH3FGEFGHHHGFGHHHHGGGGGHHHHHHHGHEHHHHHHHG?@CGGHGGGGGG
@M02034:409:000000000-BFKT7:1:1112:12812:20572 1:N:0:27
AAAGTCGAGGTGCCTAAAGTGGCAACCCAGACTGTTAATAAGGTTGGTGGTGTAGAGCTTCCTGTAGCCGCATGGCGTTCGTACTTAAATATGGAACTAACCATTCCAATTTTCGCTGTCTCTTATACACATCTCCGAGCCCACGAGACA
+
BBBBBFBBBBAAGGGGGGGFGGGHHHHGGHGGHGGHFFHHBHHHHHGGGGFFGHHFHGHHFHHHHFHHHGGGFGHGGGGGGGGHHHHHHHHHHHGFGFGGHGHHHHHHHHHHHHGGGGGHHHHHHHHHGHGHHHHHGFGGGGHGGGGFGC
@M02034:409:000000000-BFKT7:1:1112:14175:20573 1:N:0:27
AAAGTCGAGGTGCCTAAAGTGGCAACCCAGACTCCGTTGAATGTTGGTGGTGTAGAGCTTCCTGTAGCCGCATGGCGTTCGTACTTAAATATGGAACTAACCATTCCAATTTTCGCTGTCTCTTATACACATCTCCGAGCCCACGAGACA
+
A3ABCFBCCCAAGGGGGGGGGGGHHHHGGHFFHHHGGHGHHHGHHHHGGGABFGHGFHHHHGHHHHFHHGGGGGHHGEGGGEGHHHGHHHHHHEDGFFFHHHFFFHFHHHHHHGGGGGGHHHHHHHHHHHFHHGHHGGGCGGHGGGGGGG
@M02034:409:000000000-BFKT7:1:1112:19396:20579 1:N:0:27
AAAGTCGAGGTGCCTAAAGTGGCAACCCAGACTCCGCCTCCTGTTGGTGGTGTAGAGCTTCCTGTAGCCGCATGGCGTTCGTACTTAAATATGGAACTAACCATTCCAATTTTCGCTGTCTCTTATACACATCTCCGAGCCCACGAGAC
+
ABAAABAADA>AGFDGGGGGGFCEGHHEGCAACGHGGGFEHFHGGFGEGFEGHHHHHHGHHHHGHEGHHDGEFGHHGGGGEGFHGGHH3FGHHHBGHHHFHHHGGHHHBFHHGHGGGGFFFHHFFGGFHH2GCFGFDFCDCGHFCGGGG
@M02034:409:000000000-BFKT7:1:1112:12119:20589 1:N:0:27
AAAGTCGAGGTGCCTAAAGTGGCAACCCAGACTAATAAGATTGTTGGTGGTGTAGAGCTTCCTGTAGCCGCATGGCGTTCGTACTTAAATATGGAACTAACCATTCCAATTTTCGCTGTCTCTTATACACATCTCCGAGCCCACGAGACA
+
A?ABAFBABAAAGGGGGGGGDGGGHFGEFEHGHHHGGDEBGDGFGGFBEFEGGHHGHHHHGFHGFGFFGGFEFGHFE?EGGGHHFF@BFG4BFFFDFFDFFHFFBFFFHHHHHHGGGGGHHHHHHHFHGGGFHHHHGCFGGFHGGGGGGG
@M02034:409:000000000-BFKT7:1:1112:14647:20591 1:N:0:27
AAAGTCGAGGTGCCTAAAGTGGCAACCCAGACTCATAAGCTTGTTGGTGGTGTAGAGCTTCCTGTAGCCGCATGGCGTTCGTACTTAAATATGGAACTAACCATTCCAATTTTCGCTGTCTCTTATACACATCTCCGAGCCCACGAGACA
+
AAAABFBBBB>AFGGGGGGGGGGFHDCEBGFF3GHGHHHHHHHHHHHGGGEFHFFFGFHGHGHHHHFHHGGCEFHHGGGGGFHHHHHHHHHHHFFGFHHHHFHHHHHFFGGHHF>FGDEGBGGHFGFGHHHFHGHFF/@@><GFCGCFGF
@M02034:409:000000000-BFKT7:1:1112:24379:20592 1:N:0:27
AAAGTCGAGGTGCCTAAAGTGGCAACCCAGACTGGTCCTCAGGTTGGTGGTGTAGAGCTTCCTGTAGCCGCATGGCGTTCGTACTTAAATATGGAACTAACCATTCCAATTTTCGCTGTCTCTTATACACATCTCCGAGCCCACGAGACA
+
CCCCCFCCCCCCGGGGGGGGGGGHHHHGGHHGHHHHHHHHHHHFHHGFGGEFGHHHHHHHHGHHHHHHHGGFGGHHGEGGGGHHHHHHHHHHHHFGGHHHHHGHHHHHHGHHHHGGGGGHHHHHHHHHHHHHHHHHGGGGGGHGGGGGGB
@M02034:409:000000000-BFKT7:1:1112:16053:20598 1:N:0:27
AAAGTCGAGGTGCCTAAAGTGGCAACCCAGACTATTTCGTCGGTTGGTGGTGTAGAGCTTCCTGTAGCCGCATGGCGTTCGTACTTAAATATGGAACTAACCATTCCAATTTTCGCTGTCTCTTATACACATCTCCGAGCCCACGAGACA
+
CBCCCFCCCCBBGGGGGGGGGGGHHHHGGHHGHHHHHHHHGGGGGGGGGGEFGHHHHHHHHHHHHHHHHGGGGGHHGFCGGGHHHHHHHHHHHGGHGHHHHHHHHHHHHHHHHHGFGGGGHHHHHHHHHHHHHHHHGCFGGGHGGGGGGF
@M02034:409:000000000-BFKT7:1:1112:10594:20599 1:N:0:27
AAAGTCGAGGTGCCTAAAGTGGCAACCCAGACTAAGACGTGTGTTGGTGGTGTAGAGCTTCCTGTAGCCGCATGGCGTTCGTACTTAAATATGGAACTAACCATTCCAATTTTCGCTGTCTCTTATACACATCTCCGAGCCCACGAGAC
+
BBBBBFBBBBAAGGGGGGGGGGFFHHHGGHHGHCHHFBFFEHHHHHHGFFEFFBGBGBGHHHHHHGGFFEGFFGHHGEEGGEFHHHHHGHFHGFBBGHBGCGHHHHHBHHHHHBEGGG/GGHGFFFGHHHFFHHHGG@CCGGGGFCGGG
@M02034:409:000000000-BFKT7:1:1112:8590:20606 1:N:0:27
AAAGTCGAGGTGCCTAAAGTGGCAACCCAGACTGGGTTGCAGGTTGGTGGTGTAGAGCTTCCTGTAGCCGCATGGCGTTCGTACTTCAATATGGAACTCACCATTCCAATTTTCGCTGTCTCTTATACACATCTCCGAGCCCACGAGACA
+
>AAAAFBB3A>>CGGGGFGGFBBFBFHGGHBFHHHHGGGHHGHHG2FEFEEBGGHAEGHHHHHGHFEHHGEEGGHHGFGGGGHHHH4FGHFHHHGHHH3BFHBGHHHHHHHHHHGGGGFHHHHHHHHHDGFHHHGHGGGGGGHGGGGGGE
@M02034:409:000000000-BFKT7:1:1112:20097:20611 1:N:0:27
AAAGTCGAGGTGCCTAAAGTGGCAACCCAGACTAATAATGCGGTTGGTGGTGTAGAGCTTCCTGTAGCCGCATGGCGTTCGTACTTAAATATGGAACTAACCATTCCAATTTTCGCTGTCTCTTATACACATCTCCGAGCCCACGAGACA
+
B@ABBFBBDB>AFGGGGGGGGGGHHHHGGH2FGFFG5AEG52AEE2EGA1BB1BG555BB5BE5F555BEEEEEH1E1EFE>2?1BFB3FHDF333FGHHB?3FD4GD4FDGGD/EEEED3FGGDF3DGGF2GFHBG@CCDEHGGGCDDF
@M02034:409:000000000-BFKT7:1:1112:14849:20628 1:N:0:27
AAAGTCGAGGTGCCTAAAGTGGCAACCCAGACTAGGAAGGAGGTTGGTGGTGTAGAGCTTCCTGTAGCCGCATGGCGTTCGTACTTAAATATGGAACTAACCATTCCAATTTTCGCTGTCTCTTATACACATCTCCGAGCCCACGAGAC
+
BBBBBFBBBBABGGGGGGGGGGGHHHHGGGHGHHHGHHHGCGGEHGGEFFEFHHHGHHHHHHHHHHHGHGGEFGHHGEGGGGHHHHGFHHGHHHFGHHGHHHHHHHFHHHHHHGEEFGGFFFHFGHFHFHHHHHHFGCFGGGHFGGGDA
@M02034:409:000000000-BFKT7:1:1112:13747:20632 1:N:0:27
AAAGTCGAGGTGCCTAAAGTGGCAACCCAGACTGGGGTGACGGTTGGTGGTGTAGAGCTTCCTGTAGCCGCATGGCGTTCGTACTTAAATATGGAACTAACCATTCCAATTTTCGCTGTCCTTATACACATCTCCGAGCCCACGAGACAG
+
BBBBBFBADBABGGGGGGGGDFGHHHHGGHHGHHHDGEEFHGCEGGGGGGABFHHGGHHHHHHGHHHHHGGCFGHHGGGGGGFHHHGGFHFHHGFHGEFHHHHHHHHHDGHHHHGGGGGGHHHGHGHFHFHFGFGGCFCCEHGGFGGGHG
@M02034:409:000000000-BFKT7:1:1112:10742:20633 1:N:0:27
AAAGTCGAGGTGCCTAAAGTGGCAACCCAGACTGCGCCTCCTGTTGGTGGTGTAGAGCTTCCTGTAGCCGCATGGCGTTCGTACTTAAATATGGAACTAACCATTCCAATTTTCGCTGTCTCTTATACACATCTCCGAGCCCACGAGACA
+
CCCCCFCBCCABGGGGGGGGGGGHFHHGFHHGHHHGGGGGHHHHHHHGGGEFHHHHHHHHHHHHHHHHHGGGGGHHGEEGGGHHHHHHHHHHHHGHHHHHHHGHHHGHHHHHHHGGGGGGHHHHFHGHFGHHHHHGGGGGGGHGGGGGGG
@M02034:409:000000000-BFKT7:1:1112:12941:20634 1:N:0:27
AAAGTCGAGGTGCCTAAAGTGGCAACCCAGACTGCGTATGAGGTTGGTGGTGTAGAGCTTCCTGTAGCCGCATGGCGTTCGTACTTAAATATGGAACTAACCATTCCAATTTTCGCTGTCTCTTATACACATCTCCGAGCCCACGAGACA
+
CCCCCFCCCBAAGGGGGGGGGGGHHHHGGHGGHHHGEFGHHHHHHHGGGGEFFHHGHHHHHHHHHHHHHGGGGGHHGEGGGGHHHHHHHHHHHHGHHHGHHHGHHHHHHHHHHHGGGGGHHHHHHHHHHHHFHHHHGGGGGGHGGGGGGH
@M02034:409:000000000-BFKT7:1:1112:15390:20639 1:N:0:27
AAAGTCGAGGTGCCTAAAGTGGCAACCCAGACTAATTCTAAGGTTGGTGGTGTAGAGCTTCCTGTAGCCGCATGGCGTTCGTACTTAAATATGGAACTAACCATTCCAATTTTCGCTGTCTCTTATACACATCTCCGAGCCCACGAGACA
+
BCCCCFCCCCABGGGGGGGGGGGHHHHGGHHGHHHHHHHHGHHHHHCEFGFGHHHHHHHHGHHHHGHHGGGFGGHHGGGGGGHHHHHHHHHHHH3GGHHFHHFGHHHHHHHHHFEFGGGHHHHHFHFBGHHHGHHGGCGGGGHGGCGAD=
@M02034:409:000000000-BFKT7:1:1112:8547:20641 1:N:0:27
AAAGTCGAGGTGCCTAAAGTGGCAACCCAGACTGTGCGGTCTGTTGGTGGTGTAGAGCTTCCTGTAGCCGCATGGCGTTCGTACTTAAATATGGAACTAACCATTCCAATTTTCGCTGTCTCTTATACACATCTCCGAGCCCACGAGACA
+
AABCAFBBBBABGGGGGGGGFGGHHGGGGHHGHHHHCFEBAEGFGHHEFEBFBEHFFGHHHHHHGFFFFEGGGGHHGEEGGEHHHHFHGHGHHHHHFFFGGHFGHHGHHHHHHGGGGGFFHHHHHHHHGHGGHHGFEBGGGGHGGGGGGF
@M02034:409:000000000-BFKT7:1:1112:25771:20650 1:N:0:27
AAAGTCGAGGTGCCTAAAGTGGCAACCCAGACTCAGAGGAATGTTGGTGGTGTAGAGCTTCCTG
+
CCCBCFBCBCBBGGGGGGGGGGGHHHHGGHHGHFEE3B2B2BFGHBHGE?EE13D5B5BA5BAA
@M02034:409:000000000-BFKT7:1:1112:4986:20657 1:N:0:27
AAAGTCGAGGTGCCTAAAGTGGCAACCCAGACTGTTGGTACGGTACCTCTTCCTGTAGCCGCATGGCGTTCGTACTTAAATATGGAATTAACCATTCCAATTTTCG
+
A?ABAFBAA>2>BABBGFGFABBFG4AAAAFFFGFBHHGG5BABA2BD3BBAABE55DDAA00AEA1>?>?E>2?BFBB3B@44@333B@4BBB33BF@BB3BF4>
@M02034:409:000000000-BFKT7:1:1112:13764:20662 1:N:0:27
AAAGTCGAGGTGCCTAAAGTGGCAACCCAGACTACGAAGCATGTTGGTGGTGTAGAGCTTCCTGTAGCCGCATGGCGTTCGTACTTAAATATGGAACTAACCATTCCAATTTTCGCTGTCTCTTATACACATCTCCGAGCCCACGAGAC
+
CCCCCFACBCCCGGGGGGGGGGGHHHHGGHHGHHHGGGEFHHHHHHHGGGGFHHHFHHHHHHHHHHFHHGGGGGHHGGGGGGHHHHHBGHHHHHHHHHFHHHHHGHHHFHHHHHEGGGGGHGHHHHDHHFHHHHHHG/CCGGHGGCGGG
@M02034:409:000000000-BFKT7:1:1112:6775:20667 1:N:0:27
AAAGTCGAGGTGCCTAAAGTGGCAACCCAGACTGATAAGCTTGTTGGTGGTGTAGAGCTTCCTGTAGCCGCATGGCGTTCGTACTTAAATATGGAACTAACCATTCCAATTTTCGCTGTCTTTATACACATCTCCGAGCCCAC
+
BBBBBF?ADBAAGGGGGGGGGGGHHHHGGHFGHC3BAG3FAGGHHHHGGGGFHHHEGHHHHHHHHHHHHGGGGGHHGGGGGGHHHH4FGG4GHHHHHH3FGHHHHHGHHHHHHHGGGGGHHFG4B4B4C2??D3FA</<@G/?
@M02034:409:000000000-BFKT7:1:1112:17480:20673 1:N:0:27
AAAGTCGAGGTGCCTAAAGTGGCAACCCAGACTCCTTCGGAGGTTGGTGGTGTAGAGCTTCCTGTAGCCGCATGGCGTTCGTACTTAAATATGGAACTAACCATTCCAATTTTCGCTGTCTCTTATACACATCTCCGAGCCCACGAGACA
+
BAAABB?ABBABGGGGFGGGFFGHHHHDGFHGHHHHHHGGDGGGHHGEGGEFGHHFFHHHHFHGHHHHHGGGEGHHGEFGGGGHHHHBGHHHHGDFFHHHHGHHHHGHFGHHHHGGGGFEFHGHGHHHHHHGHHHHGCBCGGHFCCGDGG
@M02034:409:000000000-BFKT7:1:1112:27681:20676 1:N:0:27
AAAGTCGAGGTGCCTAAAGTGGCAACCCAGACTAATGAGAAGGTTGGGGTTGTAGCGCTTCCTGTAGCCGCATGGCGTTCGTACTTAAATATGGAACTAACCATTCCAATTTTCGCTGTCTCTTATACACATCCCGAGCCCACGAGACAG
+
BBBBBFABBBABGGGGGGGGGGGHHHHGGHHGHHHH5DE5D32BFFE201AAEFH500BE1BGHH55DGEFCGEG1EBEGGEFHEHEFHHDBGDDEGH?GGG3BGDHFGGHHHHGGGGDHHHHHGHGHGHHHHHHGGGGGGHGCDGGGHG
@M02034:409:000000000-BFKT7:1:1112:25900:20677 1:N:0:27
AAAGTCGAGGTGCCTAAAGTGGCAACCCAGCCTCGTGGTGGTGTTTTGCTTGCAG
+
BBBBBFBBBBBBGGGGGGGGGGGHHHGGDDGFH2E2A2BB2BFB2A2BBFH313B
@M02034:409:000000000-BFKT7:1:1112:16053:20681 1:N:0:27
AAAGTCGAGGTGCCTAAAGTGGCAACCCAGACTACGACTCGGGTTGGTGGTGTAGAGCTTCCTGTAGCCGCATGGCGTTCGTACTTAAATATGGAACTAACCATTCCAATTTTCGCTGTCTCTTATACACATCTCCGAGCCCACGAGACA
+
BBBBBFABBBAAGGGGGGGGGGGGGHHGGHHGHHHGGGGGGGGHGGGAFEEFGFHEGHHHHGHFHHGHGGEEFEHGGEFGGEGEHHHHHHHHHHGEFHHHHHHHGHHHHHHHHHCGGGFHHHGHGH3?HHHHHHHHGBCGGGHGGGGGGF
@M02034:409:000000000-BFKT7:1:1112:22055:20682 1:N:0:27
AAAGTCGAGGTGCCTAAAGTGGCAACCCAGACTCCTCCGCGTGTTGGTGGTGTAGAGCTTCCTGTAGCCGCATGGCGTTCGTACTTAAATATGGAACTAACCATTCCAATTTTCGCTGTCTCTTATACACATCTCCGAGCCCACGAGACA
+
CCCCCFBCCCABGGGGGGGFGGGHHHHGGHGGHGHHHHG2EEGEHGGEGCGFFFHA5BGHBGBGH@FGGEGEFFF1>BEGGEGHGFHHHHHHHFFGHHGHGF3BG4GFGHHHHHGGGGGHHHHHHFFHHFHHHHHEEDGGGFHGGGGGGG
@M02034:409:000000000-BFKT7:1:1112:18673:20684 1:N:0:27
AAAGTCGAGGTGCCTAAAGTGGCAACCCAGACTCCGCAGCCGGTTGGTGGTGTAGAGCTTCCTGTAGCCGCATGGCGTTCGTACTTAAATATGGAACTAACCATTCCAATTTTCGCTGTCTCTTATACACATCTCCGAGCCCACGAGACA
+
CCCCCFCCDBAAGGGGGGGGGGGHHHHGGHHGHHHGGGGGHGGGGGGGGGFFGHHHHGHHHHHHHHHHHGGGGGHHGEFGGGHHHHHHHHHHHHHHGHHHHHGHHHHFHHHHHFCDGGDHHHHHHHHHHHHHHHHHGGGGGGHGGGGGGF
@M02034:409:000000000-BFKT7:1:1112:11174:20686 1:N:0:27
AAAGTCGAGGTGCCTAAAGTGGCAACCCAGACTGAGAAGGGGGTTGGGGTTGTAGAGCTTCCTGTAGCCGCATGGCGTTCGTACTTAAATATGGAACTAACCATTCCAATTTTCGCTGTCTCTTATACACATCTCCGAGCCCACGAGAC
+
CCCCCFCCCCABGGGGGGGGGGGHHHHGGHHGHH3FGFHG222AEFE0AAEE?5F555@B5BEFG444B1EEEEG1>>>FG>BFE?DFGHHFHG3BFFEGCF3BD?FBHGFHD?/CDD<F>FFD>DFHFG2<GFHBE?CGGFGG?-@AD
@M02034:409:000000000-BFKT7:1:1112:12785:20693 1:N:0:27
ACAGTCGAGGTGCCTAAAGTGGCAACCCAGACTCTTCCTGAGGTTGGTGGTGTAGAGCTTCCTGTAGCCGCATGGCGTTCGTACTTAAATATGGAACTAACCATTCCAATTTTCGCTGTCTCTTATACACATCTCCGAGCCCACGAGACA
+
A3>AAFABDD>AFGGGGGGGGGGCFHHAFHEGHHHHHHHHHHGHGFFEFE1B1FG5DDGFHHHFGGHHHGGGFGHHEEFGGGHHGG4@GH4GGHFHGH3@GGHHHHHHHGHHHGCGGGEHFHFGDGFHDHHGHHHFGGGGGGHGGFGGDC
@M02034:409:000000000-BFKT7:1:1112:16327:20694 1:N:0:27
AAAGTCGAGGTGCCTAAAGTGGCAACCCAGACTAGTGCTATTGTTGGTGGTGTAGAGCTTCCTGTAGCCGCATGGCGTTCGTACTTAAATATGGAACTAACCATTCCAATTTTCGCTGTCTCTTATACACATCTCCGAGCCCACGAGACA
+
CCCCCFBCCCCCGGGGGGGGGGGHHHHGGHHGHH3FGHHHHHHHHHEEFFEGHGHFFFHHFHHHHGHHHGFEFEGGGEGGFEGHGHHHGHHGHHEFHHHHGABBFGHBGGHHHDEFFEEGEGFFDFFHHHFGFHHFGGGG@GHG@F?EDG
@M02034:409:000000000-BFKT7:1:1112:18749:20700 1:N:0:27
AAAGTCGAGGTGCCTAAAGTGGCAACCCAGACTCCTGGTCCGGTTGGTGGTGTAGAGCTTCCTGTAGCCGCATGGCGTTCGTACTTAAATATGGAACTAACCATTCCAATTTTCGCTGTCTCTTATACACATCTCCGAGCCCACGAGACA
+
CCCCCFCCCCABGGGGGGGGGFGHHHHGGHHGHHGHHHHHHGGGGGGGGGEFGHHGHHHHHHHHHHHHHGGGGGHHGGGGGGHHHHGHHHHHHHHHHHHHHHHHHHHHHHHHHHGGGGGHHHHHHHHHHHHHHHHHGCGGGGHGGGGGDF
@M02034:409:000000000-BFKT7:1:1112:8177:20702 1:N:0:27
AAAGTCGAGGTGCCTAAAGTGGCAACCCAGACTAAGAGGTCGGTTGGTGGTGTAGAGCTTCCTGTAGCCGCATGGCGTTCGTACTTAAATATGGAACTAACCATTCCAATTTTCGCTGTCTCTTATACACATCTCCGAGCCCACGAGACA
+
CBCCCFCCCCCBGGGGGGGGGGGHHHHGGHHGHF3G3AF32AEEEGGGGGGGHHHHHHHHHHHHHHHHHGGGGGHHGEGGGGHHHHHHHHHHHHHHHHHHHHHHHHGHHHHHHHGGGGGFHHHHHHHHGHHGHHGHGGGGGGHGGGGGG>
@M02034:409:000000000-BFKT7:1:1112:12686:20702 1:N:0:27
AAAGTCGAGGTGCCTAAAGTGGCAACCCAGACTGCTCCTACTGTTGGTGGCGTAGAGCTTCCTGTAGCCGCATGGCGTTCGTACTTAAATATGGAACTAACCATTCCAATTTTCGCTGTCTCTTATACACATCTCCGAGCCCACGAGAC
+
?A11ADAA@@1AFCFGGGGFG1E0BGFAFE0FBHHHFHCFGFGFGACEFC0ABEGAEHEF1FG1BDGFHCEGEFHHGEEEEEFHFFHFFHDHFF1BGFFFHHHCFHGHFHHDGHEEFCE1FGHBGHBBBG1FHHHGF/B/@</F@@C?A
@M02034:409:000000000-BFKT7:1:1112:16323:20712 1:N:0:27
AAAGTCGAGGTGCCTAAAGTGGCAACCCAGACTAGTGCTATTGTTGGTGTTGTAGAACTTCCTGTAGC
+
CCCCCFCCBCCBGGGGGGGGGGGHHHHGGHHGH3FBGBG55FGHB22B22BAB5D553AB5B55B555
@M02034:409:000000000-BFKT7:1:1112:5664:20728 1:N:0:27
AAAGTCGAGGTGCCTAAAGTGGCAACCCAGACTAAGAATTATGTTGGTGGTGTAGAGCTTCCTGTAGCCGCATGGCGTTCGTACTTAAATATGGAACTAACCATTCCAATTTTCGCTGTCTCTTATACACATCTCCGAGCCCACGAGACA
+
BBBBBFBBBBBBGGGGFGGGGGGHHHHGGGHGHGHHHHHBFFGGHHFGGGFFGHHGHHHHHHHHHHHHHGGGGGHHGEGGGGFHHHHHEHHHHHHHHHHHHHHHHGHHGHHHGHGGGGFFHHHGGHH4BGFHHHHHG?CCGGHGGCGGGC
@M02034:409:000000000-BFKT7:1:1112:6147:20732 1:N:0:27
ACAGTCGAGGTGCCTAAAGTGGCAACCCAGACTGTTAATAAGGTTGGTGGTGTAGAGCTTCCTGTAGCCGCATGGCGTTCGTACTTCAATCTGGAACTAACCATTCCAATTTTCGCTGTCTCTTATACACATCTCCGAGCCCACGAGAC
+
A1>1AF1>>D1>1BGFGFGGB1FFGHGEGEGFHHHG2DGGHG1BF0EEGGABGHHAGFHHHGHGGHFHHGGGGGHHGEEGGEGHHH1FFHBGFFGHHH@EGFHCFGHHHHHHHHCFGGGHHHHH1FGHFHFHHHHFF@GCCGHGGCCGC
@M02034:409:000000000-BFKT7:1:1112:16795:20737 1:N:0:27
AAAGTCGAGGTGCCTAAAGTGGCAACCCAGACTCCTGGTCGTGTTGGTGGTGTAGAGCTTCCTGTAGCCGCATGGCGTTCGTACTTAAATATGGAACTAACCATTCCAATTTTCGCTGTCTCTTATACACATCTCCGAGCCCACGAGAC
+
BBBBBFBBBBBBGGGGGGGGGGGHHHHGFHHGH3FA33B5EEGHHHHGFGGFHGHHHHGHHHHHHHHHHGGGGGHHGGGGGGFHHHGHHHHHHHGGGGHHHHHHHHHHFGFHHHFGGCFFHFHHHHHHHHHHGHHGF/BCGGHGGGGGG
@M02034:409:000000000-BFKT7:1:1112:12817:20745 1:N:0:27
AAAGTCGAGGTGCCTAAAGTGGCAACCCAGACTAAGCCTACTGTTGGTGGTGTAGAGCTTCCTGTAGCCGCATGGCGTTCGTACTTAAATATGGAACTAACCATTCCAATTTTCGCTGTCTCTTATACACATCTCCGAGCCCACGAGACA
+
BBBCAFCCBBBCGGGGGGGGGGGHHHHGGHHGHHHHHHHHHHHHHHHEFGEFGHHHHHHHHHHHHHHGHGGGGGHHGFGGGFHHHHHHHHHHHHGFHHHHHHHHHHFHHHHHHHGGGGGHHGHHHHHGHHHHHHHHGCGGGGHGGGGGGH
@M02034:409:000000000-BFKT7:1:1112:14812:20746 1:N:0:27
AAAGTCGAGGTGCCTAAAGTGGCAACCCAGACTCCGATGCCTGTTGGTGGTGTAGAGCTTCCTGTAGCCGCATGGCGTTCGTACTTAAATATGGAACTAACCATTCCAATTTTCGCTGTCTCTTATACACATCTCCGAGCCCACGAGACA
+
BBABBFBBDDAAGFGGGGGFFGGGHHHGGHHGHGHGGGGGHHHHHHHGGGEFGHHGHHHHHHHHGHHGHGGGFGHHGGGGGFHHHHGGFHHHHGFFHHHHHGHGHHGF4FGHHHEGGGGHHHHHHHBGFHBGHHFFF/CCGEEGGGGGGH
@M02034:409:000000000-BFKT7:1:1112:6137:20748 1:N:0:27
AAAGTCGAGGTGCCTAAAGTGGCAACCCAGACTGTTAATAAGGTTGGTGGTGTAGAGCTTCCTGTAGCCGCATGGCGTTCGTACTTAAATATGGAACTAACCATTCCAATTTTCGCTGTCTCTTATACACATCTCCGAGCCCACGAGACA
+
A?BBBFABBD>AGGGGGGGGGGGHHHHGGHGGHHHHBGHGHHHHGGGGGGEFHHH5FGHHHHHHHHHHHGGEGGHHGGGGGGHHHHBGHHDGHHGHHH3CGHHHHHHHHHHHHHGGGGGGGHHHHHGHFGFHHHHFDCGF@FHGGGFDGC
@M02034:409:000000000-BFKT7:1:1112:4179:20774 1:N:0:27
AAAGTCGAGGTGCCTAAAGTGGCAACCCAGACTCCTCCTGCTGTTGGTGGTGTAGAGCTTCCTGTAGCCGCATGGCGTTCGTACTTAAATATGGAACTAACCATTCCAATTTTCGCTGTCTCTTATACACATCTCCGAGCCCACGAGACA
+
>1>1A3>AAA>>BGGGGGGG11FGHGHEFEAFHHHHHHFEFF1DF1FEAABBFGHDAFHHHHHDFE2EFEFGGGHHGGGGFGGHHH2FGH2@FGFGGH1BGHH>BGGHFFHHHHGGGGFFHGHHHGGF>GDGCFGFGCCCCFHGGGGGG?
@M02034:409:000000000-BFKT7:1:1112:3470:20782 1:N:0:27
ACAGTCGAGGTGCCTAAAGTGGCAACCCAGACTAATAAGAGTTTTTGTGGTGTAGAGCTTCCTGTATCCGCATGGCGTTCGTACTTCAATCTGGAACTAACCATTCCAATTTTCGCTGTCTCTTATACAATCTCCGAGCCCACGAGACAG
+
>3A3AD?A>>>>BFGGGGGGABBFBFGBFGAFGHDG5F5B3D5DB2AF22BBBFHAAFGHHHHFGD5DGFGFFGHHGEGGGGHH1B4BGG3BGFFFFH3BCFDBBDGFHHHHHFEEGGGHHHGHHHHHHHHHHHFE@CDGGHFFGGCDGF
@M02034:409:000000000-BFKT7:1:1112:16215:20785 1:N:0:27
AAAGTCGAGGTGCCTAAAGTGGCAACCCAGACTAATAATCATGTTGGTGGTGTAGAGCTTCCTGTAGCCGCATGGCGTTCGTACTTAAATATGGAACTAACCATTCCAATTTTCGCTGTCTCTTATACACATCCCGAGCCCACGAGACAG
+
AABC>FBBCBACGGGGGGGGGGGHHGFFGHHGHHHHHHHHHHHGFGHEFGEGCHHGHHHHGHHHGHHGFGGGGGHHGEGGGGGFHHHHGHHGHHFFFHGFHHEGHHHHHHHHHHEGGGGHHHHHFHFFHHHHHFEE/>CGFHGGGG?DGF
@M02034:409:000000000-BFKT7:1:1112:19624:20786 1:N:0:27
AAAGTCGAGGTGCCTAAAGTGGCAACCCAGACTGGGAAGCAGGTTGGTGGTGTAGAGCTTCCTGTAGCCGCATGGCGTTCGTACTTAAATATGGAACTAACCATTCCAATTTTCGCTGTCTCTTATACACATCTCCGAGCCCACGAGACA
+
BABBAFBBB@ABGGGGGGGGGGGHHHHGGHHGHHEGHHFHFFGGFBEAAEFGGHGDDBGGFGHHGFGHFEE>E>EFEEGGGEHHGHHG3GGGFH33FGFGFCFFGFDFFGFFHH?FGDAGHGHHDFFFGFFGFHGBECGGGEHEG/A/A?
@M02034:409:000000000-BFKT7:1:1112:17879:20786 1:N:0:27
AAAGTCGAGGTGCCTAAAGTGGCAACCCAGACTCCTCAGACTGTTGGTGGTGTAGAGCTTCCTGTAGCCGCATGGCGTTCGTACTTAAATATGGAACTAACCATTCCAATTTTCGCTGTCTCTTATACACATCTCCGAGCCCACGAGACA
+
CCCCCFCCCCCBGGGGGGGGGGGHHHHGGHHGHHHHHHGHHHHHHHHGGGGFHHHGHHHHHHHHHHHHHGGGGGHHGGGGGGHHHHHHGHHHHHHHGHGHHHHHHHHHHHHHHHGGGGFFHGHHHHHHHHHHGHFFGCGGGGHGGGGGGF
@M02034:409:000000000-BFKT7:1:1112:10246:20792 1:N:0:27
AAAGTCGAGGTGCCTAAAGTGGCAACCCAGACTACGGATGCGGTTGGTGGTGTAGAGCTTCCTGTAGCCGCATGGCGTTCGTACTTAAATATGGAACTAACCATTCCAATTTTCGCTGTCTCTTATACACATCTCCGAGCCCACGAGAC
+
AABBAFABBCBCGGGGGGGGGGGHHHHGGHHGHHHGGGGGHGGFGGGFGGGGHHHHGHHHHHGHHHHGHGGGGGHGGEGGGGHHHHHHGHHHHHFGHHHHHHEHHHGHHHHHHHGGGGGHHHHHGHGHFHHGGHHGFCGFGGHGGGGGG
@M02034:409:000000000-BFKT7:1:1112:11363:20792 1:N:0:27
AAAGTCGAGGTGCCTAAAGTGGCCACCCAGACTAGTTCTTCGGTTGGTGGTGTAGAGCTTCCTGTAGCCGCATGGCGTTCGTACTTAAATATGGAACTAACCATTCCAATTTTCGCTGTCTCTTATACACATCTCCGAGCCCACGAGACA
+
CCCCCFCCBBABGFGGGGGGGGGHHGHGGHHGHHHHHHHHHHGGFGGGGGFFGHHBGHHHHHHHHHHGHGGGGGHHGGGGGGHHHHFHHHFHHHHHHHGGGHHHHHHHHHHHHGEFGGGHHHHHGHHHGHHHHHHHGCGGGGHGGGGGDF
@M02034:409:000000000-BFKT7:1:1112:18041:20792 1:N:0:27
AAAGTCGAGGTGCCTACAGTGGCAACCCAGACTAAGCAGACGGTTGGTGGTGTAGAGCTTCCTGTAGCCGCATGGCGTTCGTACTTAAATATGGAACTAACCATTCCAATTTTCGCTGTCTCTTATACACATCTCCGAGCCCACGAGACA
+
AAAAAFAA@D1>GGFG1FGFFGGGFHHGGHGGFHHFCHFHHGGGAEGGGG/AFFHHHHHHHHHGHHHHHGGGGGGFGFCGFEGHCGHFFFHGHB1>BGBGGFEHHEFH2FGHHFECGGA1DHGHFH2FHFHHBBDDF/BCCEHEGGC/EF
@M02034:409:000000000-BFKT7:1:1112:25142:20795 1:N:0:27
AAAGTCGAGGTGCCTAAAGTGGCAACCCAGACTGCGCGTACTGTTGGGGTTGTAGAACTTCCTGTAGCCGCATGGCGTTCGTACTTAAATATGGAACTAACCATTCCAATTTTCGCTGTCTCTTATACACATCTCCGAGCCCACGAGACA
+
CCCCCFACBCBBGGGGGGGGGGGHHHHGGHHGHHHGGGG20F5DEHF0A1EAEGHA53DF5GBGHB5DFFGFFEF1E?EGGAFGHEGFHHFGH33FGHGHFH3FHDHHFGHHHHGGGFGHGHHHHHFHHHGHHHHHGFGGGGHGGGGGGC
@M02034:409:000000000-BFKT7:1:1112:16201:20798 1:N:0:27
ACAGTCGAGGTGCCTAAAGTGGCAACCCAGACTAATAATCATGTTGGTGGTGTAGAGCTTCCTGTAGCCGCATGGCGTTCGTACTTAAATATGGAACTAACCATTCCAATTTTCGCTGTCTCTTATACACATCCCGAGCCCACGAGACAG
+
A3ABAFBB?DAAGGGGGGGBADFGHGHGGHHDHGHHHHFGHHHHHGEFGDEFFGGBFHHHHFHHHHHHHGGGGGHHGEFGGEBEEG4BBGGHHHFEFEGFHHHGFHHHFHFFGB>EE/?FBFHHHHB?GGHFHHEG?CDCFHGGGGGGHG
@M02034:409:000000000-BFKT7:1:1112:13326:20804 1:N:0:27
AAAGTCGAGGTGCCTAAAGTGGCAACCCAGACTAGTAGTCATGTTGGTGGTGTAGAGCTTCCTGTAGCCGCATGGCGTTCGTACTTAAATATGGAACTAACCATTCCAATTTTCGCTGTCTCTTATACACATCTCCGAGCCCACGAGACA
+
BBCCBFCCC>AAGGGGGGGGEGFGHGGGGHHGHHHHGHHHHGHFGHHAFFEFHEHFHHHHHHHGHHGFGGEAEEHGFGGGGEHGGHHGFHFHHEF3CGFGFADFGHBGFGHHHHEDGGGHGGHHFFHH4F?BGGGFDFCC@<GGCCDDGF
@M02034:409:000000000-BFKT7:1:1112:17821:20810 1:N:0:27
AAAGTCGAGGTGCCTAAAGTGGCAACCCAGACTAGTCAGTATGTTGGTGGTGTAGAGCTTCCTGTAGCCGCATGGCGTTCGTACTTAAATATGGAACTAACCATTCCAATTTTCGCTGTCTCTTATACACATCTCCGAGCCCACGAGACA
+
AABBBFBBBBBBGGGGGGGGGGGHHHHGGHGGHHHHHHHHHGHHHHHGGGEGHGHGHHHHHFHHFHHHHGGGGGHHGEGGGGHHHHHGHHHHHHGHGHHHGGHHHHHHHHHHHHFGGGGFHFHHHHHHHHHHFHHFG/DFGFHFCGGGGC
@M02034:409:000000000-BFKT7:1:1112:12200:20812 1:N:0:27
AAAGTCGAGGTGCCTAAAGTGGCAACCCAGACTACGAAGCATGTTGGTGGTGTAGAGCTTCCTGTAGCCGCATGGCGTTCGTACTTAAATATGGAACTAACCATTCCAATTTTCGCTGTCTCTTATACACATCTCCGAGCCCACGAGACA
+
CCCCCFBBDBAAGGGGGGGGGGGHHHHGGHGFHHHGFH2EGHHHHGHEG?EBGHHDFHHHFHHHHHFHHGGGGGHEGEGGGGGHHHGHHHGHHHFGHHFHGHFHHHHGHHHHHHGGGEGHHHHHFHGHHHHHHHHHGDGGGEHGGGGGGF
@M02034:409:000000000-BFKT7:1:1112:21382:20818 1:N:0:27
AAAGTCGGGTGCCTAAAGTGGCAACCCAGACTGGGCATGTGGTTGGTGGTGTAGAGCTTCCTGTAGCCGCATGGCGTTCGTACTTAAATATGGAACTAACCATTCCAATTTTCGCTGTCTCTTATACACATCTCCGAGCCCACGAGACAG
+
A?ABBFABBBBBGGGGGGGGGGHHHHGCHHGHHHHHHHHHHHHFGGBFEEFGFHHHHHHHHHHFGGHHGGGGGHGEBEFGFFHHHFBGHGHHG3GGHGFGHHHHHHHHGHHHHGGGGGHHHHHHHHGHHGHHHGHGCGGGGHGGGGGGHH
@M02034:409:000000000-BFKT7:1:1112:23583:20820 1:N:0:27
AAAGTCGAGGTGCCTAAAGTGGCAACCCAGTCTCGGGCTGGTGTTG
+
>1>>ADAAADA>FGGGGGGGFDFGGGHFEH1BD10AA0/AABFG/A
@M02034:409:000000000-BFKT7:1:1112:19208:20824 1:N:0:27
AAAGTCGAGGTGCCTAAAGTGGCAACCCAGACTCAGAAGCAGGTTGGTGGTGTAGAGCTTCCTGTAGCCGCATGGCGTTCGTACTTAAATATGGAACTAACCATTCCAATTTTCGCTGTCTCTTATACACATCTCCGAGCCCACGAGACA
+
A3>AAFAADB>ACFGGGGGGABCCFGHEFF2FHHHHFHFHHHCGHF2EAEABFGHA5FFHHHHEGHFFHGGGGGHHGEEGGGFHHHFHFGGHHGGHHH3GHHHGHHHHEGFHHHGGGEEFFHHHFHFGDGFFHHHHGCGGGGHGGGG/E?
@M02034:409:000000000-BFKT7:1:1112:23706:20825 1:N:0:27
AAAGTCGAGGTGCCTAAAGTGGCAACCCAGACTCCGACTCCTGTTGGTGGTGTAGAGCTTCCTGTAGCCGCATGGCGTTCGTACTTAAATATGGAACTAACCATTCCAATTTTCGCTGTCTCTTATACACATCTCCGAGCCCACGAGACA
+
BBBBBFABBBABGGGGGGGGGGGHHHHGGHHGHHCGGGCGHBFGHHGEFGEFHHHHHGHHHFHHHHHHHFGEEGHHGEGGGEGHHHGHHHHHHGFHGHHHHHHGHHHGHGHHHHFGGGFFHHHHHHHHGHHHGHHFGGCFGFHGGCGGG<
@M02034:409:000000000-BFKT7:1:1112:27223:20832 1:N:0:27
AAAGTCGAGGTGCCTAAAGTGGCAACCCAGACTAAGAATCATGTTGGTGGTGTAGAGCTTCCTGTAGCCGCATGGCGTTCGTACTTAAATATGGAACTAACCATTCCAATTTTCGCTGTCTCTTATACACATCTCCGAGCCCACGAGACA
+
BBBBBFBBBBABGGGFGGGGGGGHHHHGGHHGHHHHHHHHGGGHHFHGFEAFGHHDGHHHHHHHHHGHHGGGGGHFEEGGGGHHHHGFHH4GGHEFGHGHGHFHHHHHHHHHHHGGGGGHHHGHHHHHFHGGHGFFGGGGFGHGGGGGG<
@M02034:409:000000000-BFKT7:1:1112:23389:20832 1:N:0:27
AAAGTCGAGGTGCCTAAAGTGGCAACCCAGACTCAGAATCAGGTTGGTGGTGTAGAGCTTCCTGTAGCCGCATGGCGTTCGTACTTAAATATGGAACTAACCATTCCAATTTTCGCTGTCTCTTATACACATCTCCGAGCCCACGAGAC
+
BBBBBFBBBBAAGGGGGGGGGGGHHHHGGHHGHHGH3FGGBFGHGGGGGDEFGFH55FHHHHHHHHFHHGGGFGFEGGCEGGHGHHHHHHFHHFBGFHFFHE3FGHHHFGHHFF/EFFEG4EGHDG4?3GBFHFGFD?DDGE/FDGF/E
@M02034:409:000000000-BFKT7:1:1112:14142:20835 1:N:0:27
AAAGTCGAGGTGCCTAAAGTGGCAACCCAGACTCCGCCTCAGGTTGGTGGTGTAGAGCTTCCTGTAGCCGCATGGCGTTCGTACTTAAATATGGAACTAACCATTCCAATTTTCGCTGTCTCTTATACACATCTCCGAGCCCACGAGACA
+
BAAABFBBBB>AGGGGGGGGGFEGHHHGGHHGHHHGGGGGHHGHHHGEFGEFHGHGFFHGHGHFHHHHHGGGGGHHGEGGGGHHGHGGGFGHHGFHHHFHHHHHHHHHHHHHHHEGGGGHHHHHHGHHGHHHHHHHGCGGGGHGGGGGFF
@M02034:409:000000000-BFKT7:1:1112:28584:20837 1:N:0:27
AAAGTCGAGGTGCCTAAAGTGGCAACCCAGACTGCGAATCATGTTGGGTTTGTAGAACTTGCTGTATCCGCATGGCGTTCGTACTTAAATATGGAACTAACCATTCCAATTTTCGCTGTCTCTTATACACATCTCCGAGCCCACGAGACA
+
BBBBBFBABBAAFFGGCGGGGGGHHHHDGHHGHHHG2A225DDDFGG01AABFFH553DD5B5BF55DDEFGGEH1FEEFE>?GEBFEDGGGH3BFGGHFHH3BD4BHHHHHHGGGGGGHHHHHGHFHHHHGHH3GF?F/@FHGGCG?EF
@M02034:409:000000000-BFKT7:1:1112:7755:20842 1:N:0:27
AAAGTCGAGGTGCCTAAAGTGGCAACCCAGACTAGTTCGCCGGTTGGTGGTGTAGAGCTTCCTGTAGCCGCATGGCGTTCGTACTTAAATATGGAACTAACCATTCCAATTTTCGCTGTCTCTTATACACATCTCCGAGCCCACGAGACA
+
BBBBBFABDBAAGGGGGGGGGGGHHHHGGHHGHHHHHHGGGGGGGGGGGGEFHHHHHHHHHHHGHHHHHGGGGGHHGGGGGGHHHHFHHHFHHHHHHHHHHHHHHHHGFGHHHHGGGGGGHHHHHHHHHHHHHHGHGGGGGGHGGGGGGG
@M02034:409:000000000-BFKT7:1:1112:12907:20844 1:N:0:27
AAAGTCGAGGTGCCTAAAGTGGCAACCCAGACTTCGAAGACGGTTGGTGGTGTAGAGCTTCCTGTAGCCGCATGGCGTTCGTACTTAAATATGGAACTAACCATTCCAATTTTCGCTGTCTCTTATACACATCTCCGAGCCCAC
+
CCCBCFABCCABGGGGGGGGGGGHHHHGGHHGHFDFCEFGHEGGGGAAAEEFA3GBGGFBGHHF5DF@BEE0EEEGF?>FEGFC?FH@GHHGFHB3BFFHE03FDEH44FEHEB/?EAADDGGDBFGFF22BGFHB</<><F/=
@M02034:409:000000000-BFKT7:1:1112:17317:20845 1:N:0:27
AAAGTCGAGGTGCCTAAAGTGGCAACCCAGACTCCGCCTACTGTTGGTGTTGTAGTGCTTGCTGTAGCCGCATGGCG
+
CCCCCFABCCCCGGGGGGGGGGGHHHHGGHHGG3C22AA22BFGGHA211B125F535AA3BB5D5A531>>EE11>
@M02034:409:000000000-BFKT7:1:1112:21501:20849 1:N:0:27
AAAGTCGAGGTGCCTAAAGTGGCAACCCAGACTAAGGATAAGGTTGGTGGTGTAGAGCTTCCTGTAGCCGCATGGCGTTCGTACTTAAATATGGAACTAACCATTCCAATTTTCGCTGTCTCTTATACACATCTCCGAGCCCACGAGAC
+
A?AB>BAADAABGGGGGGGFEGEGHHHGGHHGHHGFFAFH3FGDBFEBAEFGGDGHHFHHHHHHHGGFFDE>EBFCEEFFGEHGGHHHFHGGHHFGBBFFCFFBGB?F4FGHHGEGGGFGHFHHFHDHHHHG?GGFG?CCGAGEGFCDE
@M02034:409:000000000-BFKT7:1:1112:7581:20852 1:N:0:27
AAAGTCGAGGTGCCTAAAGTGGCAACCCAGACTCGGAAGGGTGTTGGGGTTGTAGTAGTTGCTGTGGCCGCATGGTGTTCGTACTTAAATATGGAACTAACCTTTCCAATTTTCGCTGTCTCTTATACACATCTCCGAGCCCACGAGACA
+
BBBBBFAABBAAGGGGGGGGGGGHHHHGGGHGHG2E2FEG2BFFEHE00AEAAFH555DD5D3@D32?BEE>E1?33B?GE1B?14BBFGFDD333FGHHCF3FD3FF4FEGFE/EFGFG3FGGG3FFGFFGFGHF//<ACGEC?@CDG>
@M02034:409:000000000-BFKT7:1:1112:21913:20852 1:N:0:27
AAAGTCGAGGTGCCTAAAGTGGCAACCCAGACTAATGCTCAGGTTGGTGGTGTAGAGCTTCCTGTAGCCGCATGGCGTTCGTACTTAAATATGGAACTAACCATTCCAATTTTCGCTGTCTCTTATACACATCCCGAGCCCACGAGACAG
+
AABBADAABBAAGGGGGGGGGGGHHFGGGHHGHHHFHHHHHHGGFGGEFGEGGHGFHFHHHGHHHHGDFGEEEGHHGGGGGGHHGHFFHGDGHHGHHHFFHFFFGHHHHHHHHHGGGGGHHHHEHHHHHHHFFHHGDDCC/FFFGGGGHF
@M02034:409:000000000-BFKT7:1:1112:17436:20856 1:N:0:27
AAAGTCGAGGTGCCTAAAGTGGCAACCCAGACTAATACTCGGGTTGGTGGTGTAGAGCTTCCTGTAGCCGCATGGCGTTCGTACTTAAATATGGAACTAACCATTCCAATTTTCGCTGTCTCTTATACACATCTCCGAGCCCACGAGAC
+
B@BBBFABBBBBGGGGGGGGFGGHHHHGGHFFHHHHHHHHGGGGGGGGGGEEHHHFHHHHFHHHHFFFHGGGGGHHGGGGGGHHHHHE3GHHGFGGFFHHHHHHHHHHFGHHHHGGGGGEHGHHHHBGFGHHHGHGG/BDGGAGGCFDE
@M02034:409:000000000-BFKT7:1:1112:22684:20866 1:N:0:27
AAAGTCGAGGTGCCTAAAGTGGCAACCCAGACTGTTGGTGTGGTTGGTGGTGTAGAGCTTCCTGTAGCCGCATGGCGTTCGTACTTAAATATGGAACTAACCATTCCAATTTTCGCTGTCTCTTATACACATCTCCGAGCCCACGAGACA
+
CCCCBFAABBCCGGGGGGGGFGGHHHHGGHHGHHFGHHEF2AEGGGGEGGGGHHHGHHHHHHHHHHHHGGFEGGHHGGGGGGHHHHHFBGGHHHGHHHFGGHHGHHHHHGHHHHEGGGGHHHHHHHHHHHHHHHHHGCCCGGHGGGG/EC
@M02034:409:000000000-BFKT7:1:1112:11504:20866 1:N:0:27
AAAGTCGAGGTGCCTAAAGTGGCAACCCAGACTGTTACTGGGGTTGGTGGTGTAGAGCTTCCTGTAGCCGCATGGCGTTCGTACTTAAATATGGAACTAACCATTCCAATTTTCGCTGTCTCTTATACACATCTCCGAGCCCACGAGACA
+
BACCCFCCCCAAGGGGGGGGGGGHHHHGGHHGHHHHHHHHHHGGFFGGGGEFHHHGHHHHHHHHHHHHHGGGGGHHGGGGGGHHHHFHHHHHHHGHHHGHHHHHHHHHHGHHHHGGGGGFHHHHGHHHHHFHHHGHGGGGGGGGGGGGGF
@M02034:409:000000000-BFKT7:1:1112:11211:20871 1:N:0:27
AAAGTCGAGGTGCCTAAAGTGGCAACCCAGACTCCGCCTCGTGTTGGTGGTGTAGAGCTTCCTGTAGCCGCATGGCGTTCGTACTTAAATATGGAACTCACCATTCCAATTTTCGCTGTCTCTTATACACATCTCCGAGCCCACGAGACA
+
>1AAAB>>>D>>1BGGGGGGB1FGFFGCGAAFHHHGCEEECA/FE/G/A/ABFFGDGFGFHCHEGHGHHG@EEEHHGEFGGEFHGG2GHHGHHHBGFG1BFHH1FGFHFGHHHFEGGG/BBGFD>G2DGH1CFDGGG?CCGFGECCCCCB
@M02034:409:000000000-BFKT7:1:1112:16595:20874 1:N:0:27
AAAGTCGAGGTGCCTAAAGTGGCAACCCAGACTACTAAGGTGGTTGGTGGTGTAGAGCTTCCTGTAGCCGCATGGCGTTCGTACTTAAATATGGAACTAACCATTCCAATTTTCGCTGTCTCTTATACACATCTCCGAGCCCACGAGAC
+
CCCCCFBBCCBBGGGGGGGGGGGHHHHGGHHGHDAG553A53BBFFEEGGEFHHHHHHHHHHHHHHHHHGGGGGHHGGGGGGHHHHHHHHHHHHHHGHHHHHHGHHHHGHHHHHGGGGGHHHHHHHHHHHHHHHHHGFGGGGHGGGGGG
@M02034:409:000000000-BFKT7:1:1112:13926:20885 1:N:0:27
AAAGTCGAGGTGCCTAAAGTGGCAACCCAGACTCCGGCGCCGGTTGGTGGTGTAGAGCTTCCTGTAGCCGCATGGCGTTCGTACTTAAATATGGAACTAACCATTCCAATTTTCGCTGTCTCTTATACACATCTCCGAGCCCACGAGACA
+
CCCCCFABCCBCGGGGGGGGGGGHHHHGGHHGHHHGGGGGGGGGGGGFGGEFHHHGHHHHHHHHHHHHGGGGGGHHGGGGGGHHHHHHGHHHHHHHHHHGHHHHHHHHHHHHHHDGGGGHHHHHHHGHHHGHHHHHGGGGGGHGGGGGGG
@M02034:409:000000000-BFKT7:1:1112:18449:20889 1:N:0:27
AAAGTCGAGGTGCCTAAAGTGGCAACCCAGACTAATAAGGATGTTGGTGGTGTAGAGCTTCCTGTAGCCGCATGGCGTTCGTACTTAAATATGGAACTAACCATTCCAATTTTCGCTGTCTCTTATACACATCTCCGAGCCCACGAGACA
+
AABBBFBBBB>ACGGGFGGGGGGHHHHGGHHGGHGHHHHGHHHHHHHGGGABBGHEGHHGHGHGHHHGHGGGGGHHGFGFFGHEEHHHHHGGHHDDGGHHHHHHHHHGFHHGHHGGGGEFHGGHHHEFHHHHGHGHGCGGGEFGGGGGGG
@M02034:409:000000000-BFKT7:1:1112:16582:20889 1:N:0:27
AAAGTCGAGGTGCCTAAAGTGGCAACCCAGACTACTAAGGAGGTTGGTGGTGTAGAGCTTCCTGTAGCCGCATGGCGTTCGTACTTAAATATGGAACTAACCATTCCAATTTTCGCTGTCTCTTATACACATCTCCGAGCCCACGAGACA
+
A??>AFAA>A1>BGGGGGGA11FGHHHGGGGGHHGHHGFCHCCFFFEE/?ABAGFGHHGGHFHDGHGHHGGGEEFHGEEFEFFGGHFGFHHHEHFFHG1FGFEHGHHHFHHHGHEFGGEFEGGHFHHHGHHHHHHHGGGGGGHFG?CGGH
@M02034:409:000000000-BFKT7:1:1112:16527:20891 1:N:0:27
AAAGTCGAGGTGCCTAAAGTGGCAACCCAGACTGATCCGACGGTTGGTGGTGTAGAGCTTCCTGTAGCCGCATGGCGTTCGTACTTAAATATGGAACTAACCATTCCAATTTTCGCTGTCTCTTATACACATCTCCGAGCCCACGAGACA
+
BCCCBFCCCCABGGGGGGGGGGGHHHHGGHHGHHHHHHHGGGGGGGGFGGEFHHHHHHHHHHHHHHHHHGGGGGHHGGGGGGHHHHHHHHHHHGHHGHHHHHHHHHFHHHHHHHGGGGDHHGHHHHFHHHHHGHHHGGCGGGEGGGGGFG
@M02034:409:000000000-BFKT7:1:1112:16389:20896 1:N:0:27
AAAGTCGAGGTGCCTAAAGTGGCAACCCAGACTTTGGGGGAGGTTGGTGGTGTAGAGCTTCCTGTAGCCGCATGGCTTTCGTACTTAAATATGGAACTAACCATTCCAATTTTCGCTGTCTCTTATACACATCTCCGAGCCCACGAGACA
+
CCCCCFABBCABGGGGGGGGGGGHHHHGGHHGHFHHFG?2E0EEGHGGGGDFGHHFHHHHHHHHHHHHHGGGGGHHGHHHGHGHHHGHHHHHHHHGGEGHHHHHHHHHHHHHHHGGGFFHHHHHHHHHHHHHHHHHGGCGGGHGGCGGGF
@M02034:409:000000000-BFKT7:1:1112:22330:20897 1:N:0:27
AAAGTCGAGGTGCCTAAAGTGGCAACCCAGACTCCGGCTCCGGTTGGTGGTGTAGAGCTTCCTGTAGCCGCATGGCGTTCGTACTTAAATATGGAACTAACCATTCCAATTTTCGCTGTCTCTTATACACATCTCCGAGCCCACGAGACA
+
BBBBBFBADBAAFFGGGGGGGGGGHHHDGHHGHHFEGGGGGGFEFECAFGEFFDGGHFGHHFHHHHGFHE>>EFHFGEGGGGHGHHGGHHHGHGBGHHGHFFHHGHHEGGFHHEDGGGAF3FFGFFHHHFGFGHHGE/CGGGGGFGFD?>
@M02034:409:000000000-BFKT7:1:1112:21337:20898 1:N:0:27
AAAGTCGAGGTGCCTAAAGTGGCAACCCAGACTGAGAAGGGTGTTGGTGGTGTAGAGCTTCCTGTAGCCGCATGGCGTTCGTACTTAAATATGGAACTAACCATTCCAATTTTCGCTGTCTCTTATACACATCTCCGAGCCCACGAGACA
+
BBBBAFABB@ABGFGFFAFGGGGHHHHGGHHGHGFGGGHFGHGGFFGEFGGGFFGGFHHHFHHHHHFHHGE>EEGHGGGGGGGFGHHHGGHHHGFHHHHHHHFFGFGHHGGGHHFGGGGHHGHHHHHHHHHHHHHFGFCCGGHGGGGDG<
@M02034:409:000000000-BFKT7:1:1112:22401:20900 1:N:0:27
AAAGTCGAGGTGCCTAAAGTGGCAACCCAGACTGGGGTGGGGGTTGGTGGTGTAGAGCTTCCTGTAGCCGCATGGCGTTCGTACTTAAATATGGAACTAACCATTCCAATTTTCGCTGTCTCTTATACACATCTCCGAGCCCACGAGACA
+
BBBBBFBB3A>AFGGGGGGGGFFHHHHGGHGGHHHHGAEEGGGGEEGGGGBBBGHFHHHHHHHHHHGHHGGGGFHHGEGGGGGHHHEHHHEHHH3FFHBFHHGHHHHHHHHHHGDGGGGHHHHHEHHHHHHHHHHHGFGGGGHGGGGGGB
@M02034:409:000000000-BFKT7:1:1112:28527:20902 1:N:0:27
AAAGTCGAGGTGCCTAAAGTGGCAACCCAGACTGAGAGGTCGGTTGGGGTTGTAGAA
+
BCCCBFABBBCCGGGGGGGGGGGHHHHGGHFGH33BDG2BAAE2EEC001E?E5555
@M02034:409:000000000-BFKT7:1:1112:11058:20903 1:N:0:27
AAAGTCGAGGTGCCTAAAGTGGCAACCCAGACTGCGTCTGCGGTTGGTGGTGTAGAGCTTCCTGTAGCCGCATGGCGTTCGTACTTAAATATGGAACTAACCATTCCAATTTTCGCTGTCTCTTATACACATCTCCGAGCCCACGAGACA
+
CCCCCFCCDBBAGGGGGGGGGGGHHHHGGHHGHHHGGGGGHGGGGGGGGGEFGGHHHHHHHHHGHHHGHGGGGGHHGGGGGGHHHHHHHHHHHHGHHHHHHHFHHHHHHHHHHHGGGGGGHHHHHHHHHHHHHHHHGGGGGGHGGGGGGF
@M02034:409:000000000-BFKT7:1:1112:20934:20903 1:N:0:27
AAAGTCGAGGTGCCTAAAGTGGCAACCCAGACTGCGAAGGTTGTTGGTGGTGTAGAGCTTCCTGTAGCCGCATGGCGTTCGTACTTAAATATGGAACTAACCATTCCAATTTTCGCTGTCTCTTATACACATCTCCGAGCCCACGAGACA
+
BBBBBFBBBDABFGGGGGGFGGGHHFHEGHHGHHHAEAEEBBGEGHHEEDGFBDFDFBGGFHHHHHHGFEEFGGHGGGGGGEGHHHHH3FHHHHHFEGHHF?3FHGHHHGHHHFGGFG??DGFGGHDGHFFBGHFHD?BFGGHGCGG.><
@M02034:409:000000000-BFKT7:1:1112:8110:20907 1:N:0:27
AAAGTCGAGGTGCCTAAAGTGGCAACCCAGACTACTCATACGGTTGGTGGTGTAGAGCTTCCTGTAGCCGCATGGCGTTCGTACTTAAATATGGAACTAACCATTCCAATTTTCGCTGTCTCTTATACACATCTCCGAGCCCACGAGACA
+
BCCCBFABBCBAGGGGGGGGGGGHHHHGGGHGHHHHHHHHHFEGFFGGGGFFHHHEHHHHHHHHHHGHHGGCGGHHGGGGGGGHHHHHHHHHHHFFHHHHHHGHHHHHHHHHHHGGGGGGHHHHFHHGFFHHHHFFDCGGGGHGC@GGEF
@M02034:409:000000000-BFKT7:1:1112:10807:20908 1:N:0:27
AAAGTCGAGGTGCCTAAAGTGGCAACCCAGACTCTGGCTTCTGTTGGTGGTGTAGAGCTTCCTGTAGCCGCATGGCGTTCGTACTTAAATATGGAACTAACCATTCCAATTTTCGCTGTCTCTTATACACATCTCCGAGCCCACGAGACA
+
BBABBFBBBBAAGGGGGGGGGGGHHHHGGHHGHHHHFHHHHHHHHHHGGGEFHHHEHHHHHHHHHGGHHGGGGGHHFFGGGFHHHHFHHHHHHGGFHH3BGHHHHHHGHHHHHHGGGGGHHHHHHHHHHHGHHHHHGCGGGGHGGCGGGF
@M02034:409:000000000-BFKT7:1:1112:14143:20923 1:N:0:27
AAAGTCGAGGTGCCTAAAGTGGCAACCCAGACTCTTACTGAGGTTGGTGGTGTAGAGCTTCCTGTAGCCGCATGGCGTTCGTACTTAAATATGGAACTAACCATTCCATTTTTCGCTGTCTCTTATACACATCTCCGAGCCCACGAGACA
+
B@BBBFBBBBAAGGGGGGGGGGGHHHHGGHHGHHHHHHHGHHGHHHGGGGEBFGHGHHHHHHHHHHHHHGGGGGHHGGGGGFGHHHHHHHHHHHGFHHHGHHHHHHHHHHHHHHCGGGGHHHHHHHHHFHFHHHHHGCGFGGGGGCGGGC
@M02034:409:000000000-BFKT7:1:1112:10822:20931 1:N:0:27
AAAGTCGAGGTGCCTAAAGTGGCAACCCAGACTGAGAGGAATGTTGGTGGTGTAGAGCTTCCTGTAGCCGCATGGCGTTCGTACTTAAATATGGAACTAACCATTCCAATTTTCGCTGTCTCTTATACACATCTCCGAGCCCACGAGACA
+
ABBBAFBBBBABGGGGGGGGGGGHHHGGGHHGHHGHHHGHHGHGHHHEFGEGFGHHGGHHHGHHHHHGHGGGGGHHGGGGGGHHHHHGHHGHHH3FGHGGGHHHHHHHHHHHHHGGGGGHGHHHHHHHHHFHHHHHG?GGGGHGGGGGGG
@M02034:409:000000000-BFKT7:1:1112:17620:20938 1:N:0:27
AAAGTCGAGGTGCCTAAAGTGGCAACCCAGACTGCGAGGGCGGTTGGTGGTGTAGAGCTTCCTGTAGCCGCATGGCGTTCGTACTTAAATATGGAACTAACCATTCCAATTTTCGCTGTCTCTTATACACATCTCCGAGCCCACGAGACA
+
CCCCCFCCCCABGGGGGGGGGGGHHHHGGHGGHHHGGGGGGGGGGGGGGGGFGFHFHHHHHHHHHHHGHGGGGGHHGGGGGGHHHHHHHHHHHHFHGHHHHHHHHHHHGGHHHGCEGGEHHHHHHHGHHHHHGHHHGGGGGGHGGGGGGF
@M02034:409:000000000-BFKT7:1:1112:24477:20949 1:N:0:27
AAAGTCGAGGTGCCTAAAGTGGCAACCCAGACTAAGCATACTTTTG
+
AAABBFBBBBABGGGGGGGGGGGHHHHGGHBFGFHB3BG535AADF
@M02034:409:000000000-BFKT7:1:1112:4128:20958 1:N:0:27
AAAGTCGAGGTGCCTAAAGTGGCAACCCAGACTACTAAGCCGGTTGGTGGTGTAGAGCTTCCTGTAGCCGCATGGCGTTCGTACTTAAATATGGAACTAACCATTCCAATTTTCGCTGTCTCTTATACACATCTCCGAGCCCACGAGA
+
BBBBBFABBBBBGFGFGGGGGGGFFHHGGHHGHHHGFFHFHGC2EFGEFFEFHFHGGHGHGFHGGFHGHFFCFGHHFGGGGGHHHHHGHHHHHHGFHHEEHFBBGGFDGGHHHFFGGGGHHFHHGHHGGCFFFG>2E/<?FGHFCDCA
@M02034:409:000000000-BFKT7:1:1112:8925:20962 1:N:0:27
AAAGTCGAGGTGCCTAAAGTGGCAACCCAGACTGCGAGGTCTGTTGGTGGTGTAGAGCTTCCTGTAGCCGCATGGCGTTCGTACTTAAATATGGAACTAACCATTCCAATTTTCGCTGTCTCTTATACACATCTCCGAGCCCACGAGAC
+
BBCCBFBBBC>AFGGGGGGGGGGHHHHFFHHGHHHGCGGGHHHHHHHGGGEBGHHBGHHHHHHGHHHHHGGGGGHHGGGGGGHHHH@GHHFHHHHHHH3FGHHHHHHHHHHHHHGGGGGGHHHHHHHHHHGHHGGHGGGGGGHGGGGGG
@M02034:409:000000000-BFKT7:1:1112:6879:20979 1:N:0:27
AGAGTCGAGGTGCCTAAAGTGGCAACCCAGACTAAGAATAATGTTGGTGGTGTAGAGCTTCCTGTAGCCGCATGGCGTTCGTACTTAAATATGGAACTAACCATTCCAATTTTCGCTGTCTCTTATACACATCTCCGAGCCCACGAGACA
+
>A>AAFBBDDAAGFGGGGGGFBFBCGHGGHHGHHHHBGHHHHHHHGHFGFEFFGHGFHHHHHHHHHHHHGGGGGHHGGGGGGHHHHHHFH4FGHGGFH3GHHHHHEHHHHHHHHGGGGGGHHHHHHHFFGEHHHGF?DGGFFHAD@DDGC
@M02034:409:000000000-BFKT7:1:1112:18186:21006 1:N:0:27
AAAGTCGAGGTGCCTAAAGTGGCAACCCAGACTAATGCTACGGTTGGTGGTGTAGAGCTTCCTGTAGCCGCATGGCGTTCGTACTTAAATATGGAACTAACCATTCCAATTTTCGCTGTCTCTTATACACATCTCCGAGCCCACGAGACA
+
AABCAFBABBBCGGGGGFGGFGGHHHHGGHHGHHHHGHHHHGGHGGGEGGGGFHHGHHHHHHHHHHHHHGGCFGHHGGGGGGHGHHHHHHHHHHGGGHEHFHHFGHFFHHGHHHFGGGGHHGHHGHHHFHHHHGHHGCGCDEHGGGCDGF
@M02034:409:000000000-BFKT7:1:1112:5936:21007 1:N:0:27
AAAGTCGAGGTGCCTAAAGTGGCAACCCAGACTCCTTCTCGTGTTGGTGGTGTAGAGCTTCCTGTAGCCGCATGGCGTTCGTACTTAAATATGGAACTAACCATTCCAATTTTCGCTGTCTCTTATACACATCTCCGAGCCCACGAGACA
+
A3AABF?AAD>AFGGGGGGGGFFHHHHDGHHGHHHHHHFGDFGHHFHFGGEFHFHBGHHHHHHFGGGGHF?EGGHHEEEGGE2ECG4FEF4BGHGEHH3@FGFHHGHFHHHHHHGGGGGHHHHHHHHHFFHHHHGHGCGGGGGGAGDEDG
@M02034:409:000000000-BFKT7:1:1112:15269:21010 1:N:0:27
AAAGTCGAGGTGCCTAAAGTGGCAACCCAGACTCCGCATCCGGTTGGTGGT
+
A11>AB>11A>A1A1A1AFF1AEFGFHGCGC0FFHG?CAEGGE/AA/FF/A
@M02034:409:000000000-BFKT7:1:1112:8591:21014 1:N:0:27
AAAGTCGAGGTGCCTAAAGTGGCAACCCAGACTAATAATCTTGTTGGTGGTGTAGAGCTTCCTGTAGCCGCATGGCGTTCGTACTTAAATATGGAACTAACCATTCCAATTTTCGCTGTCTCTTATACACATCTCCGAGCCCACGAGAC
+
AABB>BAABBBBGGGGFFGGGGGHHHHG22FFHHBGHBGFHGHGHHGAFEEGEGHHHHHHGHHHHHHHHGGEFGAGCGGGGGHHFBFBGGHGHHFGHGFBFHFFHHGBGGHHHFEFGCGFHHHHHHHGFGBFFGEG/@/@FEFGG?/?A
@M02034:409:000000000-BFKT7:1:1112:24739:21014 1:N:0:27
AAAGTCGAGGTGCCTAAAGTGGCAACCCAGACTCCTGGTGAGGT
+
AAAAADAA>DAAGGGG1FGDGGAFGHGFGAGF11F1BGGC10BA
@M02034:409:000000000-BFKT7:1:1112:27330:21031 1:N:0:27
AAAGTCGAGGTGCCTAAAGTGGCAACCCAGACTGCGTGGGGGGTTGGTGGTGTAGAGCTTCCTGTAGCCGCATGGCGTTCGTACTTAAATATGGAACTCACCATTCCAATTTTCGCTGTCTCTTATACACATCTCCGAGCCCACGAGACA
+
AAAABF3A>D>AGGGFGGGG5BFGHGHGFHHGHFHGEGE220ECD/CBFDC?FFGFDGHHHGHFGHGHHGDCFGHHGDDGGDHHHHDGGH0CGBCGFH0CGHHHHHHFCCGHHG@GGGGGGGFFFFFGFFFGGGGGGGGGBFFFB;BFFB
@M02034:409:000000000-BFKT7:1:1112:9452:21033 1:N:0:27
AAAGTCGAGGTGCCTAAAGTGGCAACCCAGACTAGTATTAATGTTGGTGGTGTAGAGCTTCCTGTAGCCGCATGGCGTTCGTACTTAAATATGGAACTAACCATTCCAATTTTCGCTGTCTCTTATACACATCTCCGAGCCCACGAGACA
+
A3AAAFBADD>AFFGGGGGGBEFFHGHEFHCFHHHHBGFHHHBGGFCEGAEBGHHAAFHHHHHHHHFHHGGEGGHHGGGGGGGHHGFFGHEGHHFHGH3BGHHHHHHHDGHHHHEGGFGFHHHHHHGHFHEGHHHHGCCGGGHGGGGGGC
@M02034:409:000000000-BFKT7:1:1112:17356:21040 1:N:0:27
AAAGTCGAGGTGCCTAAAGTGGCAACCCAGACTTATGCTCATGTTGGTGGTGTAGAGCTTCCTGTAGCCGCATGGCGTTCGTACTTAAATATGGAACTAACCATTCCAATTTTCGCTGTCTCTTATACACATCTCCGAGCCCACGAGACA
+
BBBBBFBBBDA@GGGGGGGGGGGHHHHGGHHGHHGHHHHHFFGGHHHGGGEFGFGFHHFHHHHHHHHHHGGFEEHHGGGGGGGHHHHHFHHHHHGFGHGHHHHHHHHHFGHHHHEGGGGFHHGHFHHHHHHGHHHHGCFGFGHGG?DFDC
@M02034:409:000000000-BFKT7:1:1112:16849:21040 1:N:0:27
AAAGTCGAGGTGCCTAAAGTGGCAACCCAGACTCCTACGCATGTTGGTGGTGTAGAGCTTCCTGTAGCCGCATGGCGTTCGTACTTAAATATGGAACTAACCATTCCAATTTTCGCTGTCTCTTATACACATCTCCGAGCCCACGAGACA
+
CCCCCFCCCCBCGGGGGGGGGGGHHHHGGHHGH33B33B222BGGHHFGGEFHHHHHHHHHGHHHHHHHGGGGGHHGFGGGGHHHHHHHHHHHHHHHHHHGHHHHHHHHHHHHHGGGGGGHGHHHHFGHHHHGHHFFCCCGGHGGGGGGC
@M02034:409:000000000-BFKT7:1:1112:10321:21040 1:N:0:27
AAAGTCGAGGTGCCTAAAGTGGCAACCCAGACTTCTAAGCTTGTTGGTGGTGTAGAGCTTCCTGTAGCCGCATGGCGTTCGTACTTAAATATGGAACTAACCATTCCAATTTTCGCTGTCTCTTATACACATCTCCGAGCCCACGAGAC
+
A?ABBFBBBBAAGGGGGFGGGGGHHHHGGHEGHHHHHHHGHHHHHHHGGGEFGHHGFHHHHHHGHHHHHGGGGGHHGGGGGGHHHHHHGHGHHGFHFHFHHHHHHHGHFGHHHHGGGGGFHHHHHHGHDGFHHHGHG?FGGGGGGGGGG
@M02034:409:000000000-BFKT7:1:1112:7327:21047 1:N:0:27
AAAGTCGAGGTGCCTAAAGTGGCAACCCAGACTGGGTTGGTGGTTGGTGGTGTAGAGCTTCCTGTAGCCGCATGGCGTTCGTACTTAAATATGGAACTAACCATTCCAATTTTCGCTGTCTCTTATACACATCTCCGAGCCCACGAGACA
+
CBCCBFBBCCBCGGGGGGGFGGGHHHHGGHHGHHHHGFEGAFEEFGGAFFAFFFHHHHHHGHHHGFHHGGGGGGHHGEGGGGHHHHGFHHHHHHGFCGGHFHBGHHHHHHHHHFGFGGGBGGHHGHHFFHEHFGFGGGCFCAHGGGGGGF
@M02034:409:000000000-BFKT7:1:1112:16832:21049 1:N:0:27
AAAGTCGAGGTGCCTAAAGTGGCAACCCAGACTCCTCCGCCTGTTGGTGGTGTAGAGCTTCCTGTAGCCGCATGGCGTTCGTACTTAAATATGGTACTAACCATTCCAATTTTCGCTGTCTCTTATACACATCTCCGAGCCCACGAGAC
+
AA@AAFA@1A>ABGGGGGBG11FHHHHCCCGFHGHBBF0/AEAGDEGEA/AAABBABB1FGGHF1A221E//EEFHG/>>E>0F>@G11BG2FE2BB1@E10B>D2GF21FFFB/??/<B2BFGDB2>BC1FF11FC/<@?F/?C/C/<
@M02034:409:000000000-BFKT7:1:1112:4905:21067 1:N:0:27
AAAGTCGAGGTGCCTAAAGTGGCAACCCAGACTTATTCGGAGGTTGGTGGTGTAGAGCTTCCTGTAGCCGCATGGCGTTCGTACTTAAATATGGAACTAACCATTCCAATTTTCGCTGTCTCTTATACACATCTCCGAGCCACGAGACAG
+
AABBBFABDBAAGGGGGGGGDFGGHHHGGHCFHHHHHHHHGGEEFBEEGDAFHGHFHHHHHHHHHGHGHGGEEGHHGGGGGGHHHHFGHHHHHHFFHH3CGHHHHHHGHHHHHHGGGGGFHHHHHHGHFHHHHHFGGCCCDHHGGGGGHH
@M02034:409:000000000-BFKT7:1:1112:14253:21072 1:N:0:27
AAAGTCGAGGTGCCTAAAGTGGCAACCCAGACTCAGACGGCTGTTGGTGGTGTAGAGCTTCCTGTAGCCGCATGGCGTTCGTACTTAAATATGGAACTAACCATTCCAATTTTCGCTGTCTCTTATACACATCTCCGAGCCCACGAGACA
+
BBCCBFBCDBCCGGGGGGGGGGGHHHHGGHHGHHHHHHGGGGGHHHHGGGFFGHHHHHHHHHHHHHHHHGGGGGHHGGGGGGHHHHHHHHHHHHHHHHHHGHHHHHGGHHGHHHGGGGGHHHHHHHHHGGGHHHHGGFCGGGHGGGGGGG
@M02034:409:000000000-BFKT7:1:1112:12352:21073 1:N:0:27
AAAGTCGAGGTGCCTAAAGTGGCAACCCAGACTGCTCATGGGGTTGGTGGTGTAGAGCTTCCTGTAGCCGCATGGCGTTCGTACTTAAATATGGAACTAACCATTCCAATTTTCGCTGTCTCTTATACACATCTCCGAGCCCACGAGACA
+
AABBBFBBDDAAFGGGGGGGGGGGFGHGGHHFHHHHHHHHHFGGEGGGGGEFHHHHHHHHHHHHHHHHHGGGGGHHGFGGGGHHHHDHHHHHHHFHGHEHHHHGHHGHHHHHHHGGGGGHHHHHHHHHFHHHHHHFGCGGFGHGGGGDGG
@M02034:409:000000000-BFKT7:1:1112:6312:21075 1:N:0:27
AAAGTCGAGGTGCCTAAAGTGGCAACCCAGACTCGTCAGGCTGTTGGGGGTGTAGAGCTTCCTGTAGCCGCATGGCGTTCGTACTTAAATATGGAACTAACCATTCCAATTTTCGCTGTCTCTTATACACATCTCCGAGCCCACGAGAC
+
CCCCCFBBCCCCGGGGGGGGGGGHHHHGGHHGHCCGEAEH3EGGGHH0E0EEEGH@55GG5GEGGDGFHGEEE?F1>?EGG/FGHGHHFHHHH33FGHHHHH3BF4EHFFGHHHGGGGDGHHHGFFGFFGHHGHHGGCGGGCGGGGFFG
@M02034:409:000000000-BFKT7:1:1112:21465:21075 1:N:0:27
AAAGTCGAGGTGCCTAAAGTGGCAACCCAGACTCAGTCGCGGGTTGGTGGTGTAGAGCTTCCTGTAGCCGCATGGCGTTCGTACTTAAATATGGAACTAACCATACCAATTTTCGCTGTCTCTTATACACATCTCCGAGCCCACGAGAC
+
A?AB>DAAD>AAGGGGGGGGFGGGHGGEGHHGHHGHDDEFEEFEFEFEEG?FGHHFFGHGDEGFGFFBFFEEFEHHCEGGGGHGFGFF?GHHHGFBFH3BCFFG2B2GGFGHHHGGGGGHHHHHFGHHHGHHHGDGG?CGCGHGGGGGG
@M02034:409:000000000-BFKT7:1:1112:17904:21077 1:N:0:27
AAAGTCGAGGTGCCTAAAGTGGCAACCCAGACTATGAATCAGGTTGGTGGTGTAGAGCTTCCTGTAGCCGCATGGCGTTCGTACTTAAATATGGAACTAACCATTCCAATTTTCGCTGTCTCTTATACACATCTCCGAGCCCACGAGACA
+
CCCCBFCCCBCCGGGGFGGGGGGHHHHGGHGGHHHHHHHHFFHGHHGGGGGGHHHGHHFHHHHHHHHHHGEEFFHFEEGGEGHHHHHFFHHHHFBGGHHHHFHGHGFGGGGHGHFGGCEGHHHDBGHHHGHHGFHFDC?CCFHGC?@ED?
@M02034:409:000000000-BFKT7:1:1112:20850:21084 1:N:0:27
AAAGTCGAGGTGCCTAAAGTGGCAACCCAGACTGATGATATTATTGGGCTTGTAGCA
+
BABBBFBBBBAAGGGGGGGGGGGGHHHGGHABBF3DF5D555555D322AF225D55
@M02034:409:000000000-BFKT7:1:1112:18662:21091 1:N:0:27
AAAGTCGAGGTGCCTAAAGTGGCAACCCAGACTTCTGATAATGTTGGTGGTGTAGAGCTTCCTGTAGCCGCATGGCGTTCGTACTTAAATATGGAACTAACCATTCCAATTTTCGCTGTCTCTTATACACATCTCCGAGCCCACGAGACA
+
CCCCBFCCCCAAGGGGGGGGGGGHHHHGGHHGHHHHHHHHHHHHHHHGGGFFGHHHHHHHHHHHHHHHHGGFFGHHGGGGGGHHHHHHHHHHHHHHGHHHHHHHHHHHHHHHHHGGGGGHHGHHHHHHHHGGHHHGGCGGGGHGGGGGGF
@M02034:409:000000000-BFKT7:1:1112:18752:21096 1:N:0:27
AAAGTCGAGGTGCCTAAAGTGGCAACCCAGACTAATGATATGGTTGGTGGTGTAGAGCTTCCTGTAGCCGCATGGCGTTCGTACTTAAATATGGAACTAACCATTCCAATTTTCGCTGTCTCTTATACACATCCCGAGCCCACGAGACAG
+
CCCCCFBCCCBBGGGGGGGGGGGHHHHGGHGGHHHHHHHHHHHHHGGFGGGFGGHAFHHHHHHHHHHHHGGGGGHHGFGGGGHHHHHHHHHHHHHHHHHHHHGHHHHHHHHHHHEEGGFHHHHHHHHHGHHHHHHGGGGGGHGGCGGGHG
@M02034:409:000000000-BFKT7:1:1112:15330:21099 1:N:0:27
AAAGTCGAGGTGCCTAAAGTGGCAACCCAGACTAAGACTTCGGTTGGTGGTGTAGAGCTTCCTGTAGCCGCATGGCGTTCGTACTTAAATATGGAACTAACCATTCCAATTTTCGCTGTCTCTTATACACATCTCCGAGCCCACGAGACA
+
AABBAFBBBBBBGFGGFEGFFGGHHHHGGHHGHHHHHHHHCGGGGGGAFDFFHHHFHHHHHHHHHHGEGECEEGHHGGGGGFHHHHHGFHHHHF3BBGGBGHFFGHFDHFGGHHGGGGGHHHHHEHFHGHHHFHHFG@?/BGHGGGCGGF
@M02034:409:000000000-BFKT7:1:1112:11036:21104 1:N:0:27
AAAGTCGAGGTGCCTAAAGTGGCAACCCAGACTTATAATCATGTTGGTGGTGTAGAGCTTCCTGTAGCCGCATGGCGTTCGTACTTAAATATGGAACTAACCATTCCAATTTTCGCTGTCTCTTATACACATCTCCGAGCCCACGAGACA
+
BBBBBFBBBBABGGGGGGGFGGFHHGHGGHHGHHHHHHFHHHHHHHHEFEAFGFHFHHHHHCHHHGGHHGGFGGHHGEGGGGHHHHHGHHGHHHFFFHHHHHGHHHHHHHHHHHGGGGEHHHHGHHDBGGHHHHGHGCGGGGFGGCC?DF
@M02034:409:000000000-BFKT7:1:1112:14968:21107 1:N:0:27
AAAGTCGAGGTGCCTAAAGTGGCAACCCAGACTCCTCCTCCTGTTGGTGGTGTAGAGCTTCCTGTAGCCGCATGGCGTTCGTACTTAAATATGGAACTAACCATTCCAATTTTCGCTGTCTCTTATACACATCTCCGAGCCCACGAGAC
+
CCCCBFBCCBABGGGGGGGGGGGHHHHGGHHGHHHHHHHHHHHHHHHGGGGFGHHHHHHHHHHHHHGHHGGGGGHHGGGGGGHHHHHHFHHHHHHHHHGGHHHHHHHHHHHHHHGGGGGHHGHHHHFHHFDGHHHHGFGCGGGGGGGDD
@M02034:409:000000000-BFKT7:1:1112:6499:21107 1:N:0:27
AAAGTCGAGGTGCCTAAAGTGGCAACCCAGACTCGGTCGAATGTTGGTGGTGTAGAGCTTCCTGTAGCCGCATGGCGTTCGTACTTAAATATGGAACTAACCATTCCAATTTTCGCTTCTCTTATACACATCTCCGAGCCCACGAGACAG
+
CCCCCFCCCCABGGGGGGGGGGGHHHHGGHHGHFGGAEEEFFGHHFGGGGEFAFGEHHHHBGHHGGFDGEGCEGHGGGGGGEBFGHHFHHHHFH33GFHHFHFHHHGFHHGHGGEEGHGHHHHHHHFHHFGHHHHFCGFGGHGCFGGGHG
@M02034:409:000000000-BFKT7:1:1112:10660:21109 1:N:0:27
AAAGTCGAGGTGCCTAAAGTGGCAACCCAGACTACGCATCATGTTGGTGGTGTAGAGCTTCCTGTAGCCGCATGGCGTTCGTACTTAAATATGGAACTAACCATTCCAATTTTCGCTGTCTCTTATACACATCTCCGAGCCCACGAGACA
+
A@BBAFBABDBBGGGGGGGGEGFGHHHGEHHGHHHGGGFGFGHFGHGEFFEFHHHHHGHHHHHHHHGGGGEEFEHHGEFGGGGHGHFFFHFGHFGHGHBFGHEFGGHHHHHHGHGGGGGGHGHHGHGHFHHHHHGGGCGGGGHGGGCCDF
@M02034:409:000000000-BFKT7:1:1112:9385:21110 1:N:0:27
AAAGTCGAGGTGCCTAAAGTGGCAACCCATTGGGTTGGTGGTGTAGAGCTTCCTGTAGCCGCATTGCGTTCGTACTTAAATATGGAACTAACCATTCCAATTTTCGCTGTCTCTTATACACATTCCGAGCCCACGAGACAGGCAGAAATC
+
CBCCDFCCDCCBGGGGGGGGGGGHHHHGGHHHHHGGGGGGGGGHHHHHHHHHHHHHHHHHGGGGFHHGEGGGGGHHHHHHHHHHHFHHHHHHHHHHHHHHHHHHHGGGGGHHHHHHHHHHHHHHHHHFGGGGHGGGGGGHHGGHGGHHHF
@M02034:409:000000000-BFKT7:1:1112:18854:21112 1:N:0:27
AAAGTCGAGGTGCCTAAAGTGGCAACCCAGACTTATCTTAGGGTTGGTGGTGTAGAGCTTCCTGTAGCCGCATGGCGTTCGTACTTAAATATGGAACTAACCATTCCAATTTTCGCTGTCTTTATACACATCTCCGAGCCCACGAGACAG
+
BBBBBFBBBBAACGGGGGGGFFFFFHHEGHHGHHHHHHHHHHHHGFGGGGEBFGHFEHHHHHHHHHHHHGGGGGHHGGGGGGHHHHHHHHHHHHHHHHHHHHHHHHHHHHHHHHGGGGGHHHHHHHEHHGHHHHHGCGGGGHGGGGGGHH
@M02034:409:000000000-BFKT7:1:1112:8296:21116 1:N:0:27
AAAGTCGAGGTGCCTAAAGTGGCAACCCAGACTACGAATAAGGTTGGTGGTGTAGAGCTTCCTGTAGCCGCATGGCGTTCGTACTTAAATATGGAACTAACCATTCCAATTTTCGCTGTCTCTTATACACATCTCCGAGCCCACGAGAC
+
BBBBBFBADDAACGGGGGGFGGGGHHHFGGGGHHHGAGHDHGBGGHCGFGEFGFHDHHHHHHHHHHHGGGCGGGHHGGGGGGHHHHHFHH4FGHFGFHFGHHHFHHHHHHHHHBEFGGGEGGHHFHHHBGHHHDFGDCDCGGGEGCCEE
@M02034:409:000000000-BFKT7:1:1112:18872:21117 1:N:0:27
AAAGTCGAGGTGCCTAAAGTGGCAACCCAGACTTATCTTAGGGTTGGTGGTGTAGAGCTTCCTGTAGCCGCATGGCGTTCGTACTTAAATATGGAACTAACCATTCCAATTTTCGCTGTCTTTATTCACATCTTCGAGCCC
+
AAAABFBB?DAAGGGGGGGGGGGHHGHGGHHGH55D5AB5A3FFGGEFGGEFGHGFHGHHHFHHHHHHHGGEGGHHGGGGGGHHHHGGFHGGHHBGHHGHHHHHFHHHHHHHHHGGGGGGH4F4B3B?D3?233B?/F/<F
@M02034:409:000000000-BFKT7:1:1112:20427:21121 1:N:0:27
AAAGTCGAGGTGCCTAAAGTGGCAACCCAGACTGCTCCGCATGTTGGTGGTGTAGAGCTTCCTGTAGCCGCATGGCGTTCGTACTTAAATATGGAACTAACCATTCCAATTTTCGCTGTCTCTTATACACATCTCCGAGCCCACGAGACA
+
11>>>F>A@A>ABFGGGGGG1BFGGHHGGH0FFHFHHH0EEGGHH2AEAEEABAG2D1EGHGHHHHFHHCEEEGFGEECFG?CGGH2BEG2FFHBGFG1BFEGHGHGBEGHHH2EEGGEG>GGGBG22GF<GGBGGE@GGGGHGCCGFGB
@M02034:409:000000000-BFKT7:1:1112:10661:21128 1:N:0:27
AAAGTCGAGGTGCCTAAAGTGGCAACCCAGACTACGCATCATGTTGGTGGTGTAGAGCTTCCTGTAGCCGCATGGCGTTCGTACTTAAATATGGAACTAACCATTCCAATTTTCGCTGTCTCTTATACACATCTCCGAGCCCACGAGACA
+
>>11>D>AA@>>FGGGGCGGFGGFHGHGGHGGGCFEGGGGHH1GGGGAEGABA1FADFGHHHHHFGEGHGGEEFHFGGGGGEGHFH2FGHFEHE1@FCFFHFHHHHHHEGGHHGCGECE1FFHF1FGHFFBGFGHHGCCBGGGECA@EG<
@M02034:409:000000000-BFKT7:1:1112:5404:21128 1:N:0:27
AAAGTCGAGGTGCCTAAAGTGGCAACCCAGACTAATAATAAGGTTGGTGGTGTAGAGCTTCCTGTAGCCGCATGGCGTTCGTACTTAAATATGGAACTAACCATTCCAATTTTCGCTGTCTCTTATACACATCTCCGAGCCCACGAGACA
+
CCCCCFBABCBBGGGGFGGGGGGHGHHGGHHGHGGHEGGFH5FGGHGEFGEFGHHHHHHHHHHHHHHHHGGGGGHHGGGGGGHHHHHHHHHHHGFFHHFFHHHGHHHHHHHHHHGGGGGHHHHHHHHHGGHHGHHHG/BCGGHGGGGDGF
@M02034:409:000000000-BFKT7:1:1112:9049:21129 1:N:0:27
AAAGTCGAGGTGCCTAAAGTGGCAACCCAGACTACTTCGAATGTTGGTGGTGTAGAGCTTCCTGTAGCCGCATGGCGTTCGTACTTAAATATGGAACTAACCATTCCAATTTTCGCTGTCTCTTATACACATCTCCGAGCCCACGAGACA
+
BBBBBFBABD>AGGGGGGGGFGGHHHHGGHHGHHHHHHGHHHFHHHHGGGEFGHHGHHHHHHHGHGHHGGGGGGHHGEGGGGHHHHFHHHDHHHGFFHGHGFHGGHHHHHGHHHGGGGGGHHGHHHHHHHFHHHHFECGGGGHGGGGGGF
@M02034:409:000000000-BFKT7:1:1112:5236:21129 1:N:0:27
AAAGTCGAGGTGCCTAAAGTGGCAACCCAGACTAATGCGGCTGTTGGTGGTGTAGAGCTTCCTGTAGCCGCATGGCGTTCGTACTTAAATATGGAACTAACCATTCCAATTTTCGCTGTCCTCTTATACACATCTCCGAGCCCACGAGAC
+
>1>1>@1A1A>ABFGGGGGGE1A0BFG0FF0FGHHGHF0/AEAGG1GE/ABBFHHF1GGHHFHDFF2DGEEEEGHHGGGGGEFHFHEGHH2GHHBGFH1FGHHHFFGHHHHHHHG?FGEDGFGHHHFHHHGHHHFHHGGCCGGHGGCGGC
@M02034:409:000000000-BFKT7:1:1112:13582:21132 1:N:0:27
AAAGTCGAGGTGCCTAAAGTGGCAACCCAGACTAAGAAGAATGTTGGTGGTGTAGAGCTTCCTGTAGCCGCATGGCGTTCGTACTTAAATATGGAACTAACCATTCCAATTTTCGCTGTCTCTTATACACATTCTCCGAGCCCACGAGA
+
AAAAAFAAD1>AFFEAFDGDGGGHHHGGGHHGHGH1FGHCGGGHHH/BFCABBFGGHFGFGHHHHFHHFGGEEFGFGEFGGG0?FFGB@FFHHE11@FBGHGFHHGFB2FHHHGGGGGAGFDFF1G2BFG1FHFGHFG@CGCFHG?CCF
@M02034:409:000000000-BFKT7:1:1112:6663:21144 1:N:0:27
AAAGTCGAGGTGCCTAAAGTGGCAACCCAGACTGGGAAGGATGTTGGTGGTGTAGAGCTTCCTGTAGCCGCATGGCGTTCGTACTTAAATATGGAACTAACCATTCCAATTTTCGCTGTCTCTTATACACATCTCCGAGCCCACGAGAC
+
BABBBFBBDBAAGGGGGGGGGGGHHHHGGHHGHHHHHHEGGHHFGHHGGGEFFGHHHHHHHHHHHHHHGGGGGGHHGEGGGEGHHHHHHHHHHHFHGHHHHHHHGFGHHHHHHFGGGGGFHGHHHHHFHGFHHGFGGCGGFEHGGGGGF
@M02034:409:000000000-BFKT7:1:1112:7344:21144 1:N:0:27
AAAGGTCGAGGTGCCTAAAGTGGCAACCCAGACTAGTAGGCATGTTGGTGGTGTAGAGCTTCCTGTAGCCGCATGGCGTTCGTACTTAAATATGGAACTAACCATTCCAATTTTCGCTGTCTCTTATACACATCTCCGAGCCCACGAGA
+
A@BBBFF3DB@AGGGGGGGGGGHGHGHGEFHHGHHHHHGCGGHGGHHCEFDGGHHHDFGHHHHHGHHHGHEFGGFFHGGGGGGHHHHGHHHHHHHFFFHHGHHHHHHHHHHHHHHGGGGGHHGHHHHHGFHHHHHFHGGGGGGHGGGGG
@M02034:409:000000000-BFKT7:1:1112:9008:21146 1:N:0:27
AAAGTCGAGGTGCCTAAAGTGGCAACCCAGACT
+
CBCCCFCCCBAAGGGGGGGGGGGHHHHGGHH2G
@M02034:409:000000000-BFKT7:1:1112:20018:21170 1:N:0:27
AAAGTCGAGGTGCCTAAAGTGGCAACCCAGACTCCTACGACTGTTGGTGGTGTAGAGCTTCCTGTAGCCGCATGGCGTTCGTACTTAAATATGGAACTAACCATTCCAATTTTCGCTGTCTCTTATACACATCTCCGAGCCCACGAGAC
+
B?ABBFBBBB>AEGGGGGGGGGGHHHHGGHHGHFHHHHGDEGGHHHEBF1EFFGH555FGEFFHFD5EHEGCEEHFGEGGGEGHHHHFHHHHHGFHHHHGFGGHHHHFHHFHFF?FGE/FHBFHFFB3?GFBB3?2?@@/B/FFGCFE?
@M02034:409:000000000-BFKT7:1:1112:5696:21180 1:N:0:27
AAAGTCGAGGTGCCTAAAGTGGCAACCCAGACTACGCATGGTTTTGGGGTTGTAGCACTTGCTGTGTCCGCATGGCGTTCGTACTTAAATATGGAACTAACCTTTGCAATTTTCGCTGTCTCTTATACACATCTCCGAGCCCACGAGACA
+
CCCCCFABDBABGGGGGGGGGGGHHHHGGHHGHHHDEEGG2F5BFGC10BEAAGHB53BB3D5AF35DDEGFG1B1>BEFG1BGG4BGBGDGE333FGHHFH3DD3DFGHHHHHEGGGGHHHHGHHHHHHFHHHHGFCGGGGHGGGCAGC
@M02034:409:000000000-BFKT7:1:1112:26788:21185 1:N:0:27
AAAGTCGAGGTGCCTAAAGTGGCAACCCAGACTAAGGATTATGTTGGGTTTGTAGCAGTTGCATTGTCCGCATGGTGTTCGAACTTAAATATGATACTAACCTTTGCAATTTTCGCTGTCTCTTATACACATCTC
+
BBCCCFBBCBBCGGGGGGGGGGFGHHHGGHHGH33B3BF5BDFFFH2AABEEGFHD53DD5B35D3D5BAAAE1?55??DE1BB14B@B4FFB44BBFGF3G3B@3BB@FFHHF/?E>?GHHGGBH?DFF3GGHH
@M02034:409:000000000-BFKT7:1:1112:18987:21187 1:N:0:27
AAAGTCGAGGTGCCTAAAGTGGCAACCCAGACTGCGAAGAATGTTGGTGGTGTAGAGCTTCCTGTAGCCGCATGGCGTTCGTACTTAAATATGGAACTAACCATTCCAATTTTCGCTGTCTCTTATACACATCTCCGAGCCCACGAGACA
+
CCCCCFBADBABGGGGGGGGGGGHHHHGGHHGHHHGGGGGHHHHHHHGGGEFGHHGHHHHHHHHHHHHHGGGGGHHGEGGGGHHHHGHHHGHHHHHHHHHHHFHHHHHHHHHHGGGGGGHHHHHHHFFHHHHHHHHGCGGGGHGGGGGGF
@M02034:409:000000000-BFKT7:1:1112:10811:21199 1:N:0:27
AAAGTCGAGGTGCCTAAAGTGGCAACCCAGACTAATAATGGTGTTGGGCTTGCAGTAGTTGCTTTGC
+
CCCCCFBBCCABGGGGGGGGGGGHHHHGGH2AB33F55B55DBFAF2A22B013B555555D35A35
@M02034:409:000000000-BFKT7:1:1112:17763:21212 1:N:0:27
AAAGTCGAGGTGCCTAAAGTGGCAACCCAGACTCAGAAGAAGGTTGGTGGTGTAGAGCTTCCTGTAGCCGCATGGCGTTCGTACTTAAATATGGAACTAACCATTCCAATTTTCGCTGTCTCTTATACACATCTCCGAGCCCACGAGACA
+
A@BBBFBBDDAAGGGGGGGGGGGHGHHGGHHGHHHHHHHHHHHHHHGGGGFFGHHFHHHHHHHHHHHHHGGFEGHHGEGGGGHHHHHEGHHHHGFGHHFHGHHHHHHHHHHHHGEEGGGFHHHHFHHHGHHHGHHHGFGGGGHGGGGDGF
@M02034:409:000000000-BFKT7:1:1112:15361:21224 1:N:0:27
AAAGTCGAGGTGCCTAAAGTGGCAACCCAGACTCCTGAGAGGGTTGGTGGTGTAGAGCTTCCTGTAGCCGCATGGCGTTCGTACTTAAATATGGAACTAACCATTCCAATTTTCGCTGTCTCTTATACACATCTCCGAGCCCACGAGACA
+
BBBBBFBBBBAAFGGGGGGGGGGHHHHGGHHGHHGHHHHHHGGGHGGGGGEFGHHFHHHHHHHHHHHHHGGGGGHHGEGGGFFHHHGGHHHHHHFHFHHHHHHHGHHFFGDHHHGGGEFHHGHHHH3FGHHHHGHGGFGGGGGGG?CFGF
@M02034:409:000000000-BFKT7:1:1112:25339:21237 1:N:0:27
AAAGTCGAGGTGCCTAAAGTGGCAACCCAGACTGGTG
+
AAAA>BAAD>A?F1B1B1E3BFBFHABBAAFFGFFFG
@M02034:409:000000000-BFKT7:1:1112:18008:21238 1:N:0:27
AAAGTCGAGGTGCCTAAAGTGGCAACCCAGACTAAGCAGGAGGTTGGTGGTGTAGAGCTTCCTGTAGCCGCATGGCGTTCGTACTTAAATATGGAACTAACCATTCCAATTTTCGCTGTCTCTTATACACATCTCCGAGCCCACGAGAC
+
CCCCCFCCBCAAGGGGGGGGGGGHHHHGGHHGHFHHFDGEGGGGHHGGGGEFGHHHHHHHHHHHHHHHHGGGGGHHGGGGGGHHHHHHHHHHHHGHGHHHHHGHHHGHHHHHHHGGGGGHHHHHGHHHHHHHGHHHGGGGGGHGGGGGG
@M02034:409:000000000-BFKT7:1:1112:15581:21247 1:N:0:27
AAAGTCGAGGTGCCTAAAGTGGCAACCCAGACTCCTCCTCCTGTTGGTGGTGTAGAGCTTCCTGTAGCCGCATGGCGTTCGTACTTAAATATGGAACTAACCATTCCAATTTTCGCTGTCTCTTATACACATCTCCGAGCCCACGAGACA
+
CCCCCFCCBCABGGGGGGGGGGGHHHHGGHHGHHHHHHHHHHHHHHHGGGGFGHHFHHHHHHHHHHHHHGGGGGHHGGGGGGHHGHHEHHHHHGHHGHHHHHHHHHHHGHHHHEEFGGGGHHHHHHHHGH?GHHGFG??CGGHGGGGDGC
@M02034:409:000000000-BFKT7:1:1112:8312:21251 1:N:0:27
AAAGTCGAGGTGCCTAAAGTGGCAACCCAGACTCCTCCGCCGGTTGGTGGTGTAGAGCTTCCTGTAGCCGCATGGCGTTCGTACTTAAATATGGAACTAACCATTCCAATTTTCGCTGTCTCTTATACACATCTCCGAGCCCACGAGAC
+
CBCCCFCCCCAAGGGGGGGGGGGHHHHGGHHGHFFHCGDFEEGGGGGGGGEFHFHHHHHHHHHHHHHHHGGGGGHHGEGGGGHHHHGGHHGHHGHHHHDGHHHHHHHHGHHHHHGGGGFFHHHHHHHHFHHGGHHBE/DGGGHGGGGGG
@M02034:409:000000000-BFKT7:1:1112:20195:21254 1:N:0:27
AAAGTCGAGGTGCCTAAAGTGGCAACCCAGACTTCTCCGGATGTTGGGGGTGTAGAGCTTCCTGTAGCCGCATGGCGTTCGTACTTAAATATGGAACTAACCATTCCAATTTTCGCTGTCTCTTATACACATCTCCGAGCCCACGAGACA
+
BBBBBFBBBBABGGGGGGGGGGGHHHHGGHHGHGHHBG222AEGHHH?00AA>EGB55BB5B5@F5D4FEGEGEF1>>/FF/BFCDGBDDHFG333FGHF303B?4BDGHHHHHGGGDEHHHHHFHDHHHHHHHHFGCFGGGHEGGGFDC
@M02034:409:000000000-BFKT7:1:1112:19787:21284 1:N:0:27
AAAGTCGAGGTGCCTAAAGTGGCAACCCAGACTATGAAGAAGGTTGGTGGTGTAGAGCTTCCTGTAGCCGCATGGCGTTCGTACTTAAATATGGAACTAACCATTCCAATTTTCGCTGTCTCTTATACACATCTCCGAGCCCACGAGACA
+
BBBBBFAABBAAEGGGGGGGGGGHHHHGGHHGHHHHHHHHHHHHHHGGGGEFFGHFHGHHHHHHHHHHHGGGGGHGGEGGGGHHHHHHHHHHHHFHHHHGHHHHHHHHGHHHHGFGGGGHHHHHFHHHHGHHHHHHGCCGGGHGGGGGGF
@M02034:409:000000000-BFKT7:1:1112:23055:21295 1:N:0:27
AAAGTCGAGGTGCCTAAAGTGGCAACCCAGACTCCGACTCCGGTTGGTGGTGTAGAGCTTCCTGTAGCCGCATGGCGTTCGTACTTAAATATGGAACTAACCATTCCAATTTTCGCTGTCTCTTATACACATCTCCGAGCCCACGAGAC
+
BBBBBFBBDDAAFGGGGGGGGGGHHHHGGHHGHHHGCGGGHGGGGGGGGGFFFGHGHGHHHHHHGHFHGGGGGGHHGGGGGGHHHHHHHHFHHHGHHHFGGHFHHHGHHHHHHEGGGGGFHGHHGHGHHFHGGHHFF?DDGFHGGGGAD
@M02034:409:000000000-BFKT7:1:1112:3694:21305 1:N:0:27
AAAGTCGAGGTGCCTAAAGTGGCAACCCAGACTAAGGATGGTCTGGTGTTTGCAGCAGTTGCATTGC
+
AABBBFAADBBBGGGGGGGGGBFFGHHGGGAFHHGF33B32B5B3BAB2BF35DB311DA5D35B35
@M02034:409:000000000-BFKT7:1:1112:24256:21317 1:N:0:27
AAAGTCGAGGTGCCTAAAGTGGCAACCCAGACTCATACTAATGTTGGTGTTGTAGCACTTCCTGTAGCCGCATGGCGTTCGTACTTAAATATGGAACTAACCATTCCAATTTTCGCTGTCTCTTATACACATCTCGAGCCCACGAGACAG
+
A@AABFAAADAAGGGGGGGGGGGHHHHGGHGGHHHH5F5A55AFGGC222BBGGHF5ABGEHBGGF5DGGGGGGHAEEFGG1FHGB4BBG4FGBB@GFGHHH3GHGHHGGHHHHGGGEFHHHHHHHGHHHHHHHGHHGGGGHGGGDGGHH
@M02034:409:000000000-BFKT7:1:1112:24278:21320 1:N:0:27
AAAGTCGAGGTGCCTAAAGTGGCAACCCAGACTCATACGAAGGTTGGTGGTGTAGAGCTTCCTGTAGCCGCATGGCGTTCGTACTTAAATATGGAACTAACCATTCCAATTTTCGCTGTCTCTTATACACATCTCGAG
+
>3AA>BA>D>>AGCGBCGFDAFBBGBBEFGHFGHGGFDFBBBAAABAA1EBEABFAFFFFBGBBB5FFAEEEEEHCEFEGGAF1?@@3BB4BB@B3BB33B?3BB?B?FGHHHG<?EE?3B4BFFHHFFGFHFFB?FG
@M02034:409:000000000-BFKT7:1:1112:8876:21323 1:N:0:27
AAAGTCGAGGTGCCTAAAGTGGCAACCCAGACTGATCGGAATGTTGGTGGTGTAGAGCTTCCTGTAGCCGCATGGCGTTCGTACTTAAATATGGAACTAACCATTCCAATTTTCGCTGTCTCTTATACACATCTCCGAGCCCACGAGACA
+
DDDDCFDABCABGGGGGGGGGGGHHHHGGHHGHHHHHGGGGGHHHHHGGGEFFGHEDFHHEGHHHGHHHGGGGGHFEBFGGFHHHHGFHHGHHHHFGHHGHHFHHGGFFHHHHHGGGGEFFHHHHHGHFHFGHHGHF@GGGGHGGGGGGF
@M02034:409:000000000-BFKT7:1:1112:16984:21323 1:N:0:27
AAAGTCGAGGTGCCTAAAGTGGCAACCCAGACTCCTCTTCCGGTTGGTGGTGTAGAGCTTCCTGTAGCCGCATGGCGTTCGTACTTAAATATGGAACTAACCATTCCAATTTTCGCTGTCTCTTATACACATCTCCGAGCCCACGAGACA
+
ABBCBFBCCCACGGGGGGGGGGGHHHHGGHHGHHHHHFHHHGGGGGGGGGGGHHHHHHHHHHHHHHHHHGGGGGHHGGGGGGHHHHHHHHHHHGHHGHGHGHGHHHHGHHHHHHGGGGGHHHHHFHHHHHHHHHGHGGGGGFFGGCCFD>
@M02034:409:000000000-BFKT7:1:1112:12807:21335 1:N:0:27
AAAGTCGAGGTGCCTAAAGTGGCAACCCAGACTTCGCATCCGGTTGGTGGTGTAGAGCTTCCTGTAGCCGCATGGCGTTCGTACTTAAATATGGAACTAACCATTCCAATTTTCGCTGTCTCTTTACACATCTCCGAGCCCACGAGACAG
+
BCBCBFCCCCBCGGGGGGGGGGGHHHHGGHHGHHGGGGGGHGGEGGGFGGEFFHHFHHHHHHHHHHHFHGGEGGHHGEFGGEHHHHGHHHGHHHGHHHGHGHHHHHHHGHHHHHGGGGGHHHHHHHGHFHFGHHGDCFGGFHGGCGGGHF
@M02034:409:000000000-BFKT7:1:1112:19428:21336 1:N:0:27
AAAGTCGAGGTGCCTAAAGTGGCAACCCAGACTTCGACTACGGTTGGTGGTGTAGAGCTTCCTGTAGCCGCATGGCGTTCGTACTTAAATATGGAACTAACCATTCCAATTTTCGCTGTCTCTTATACACATCTCCGAGCCCACGAGAC
+
BBBCCFCCCCAAGGGGGGGGGGGHHHHGGHHGHA5AG2EF3AEHGGGGGGAFGHHDHHHHHHHGGHHHHGGGGGHHFFEGGFHHHHHHHHHHHHHHGHHHHHHHHHGHGHHHHGGGGGFHHHHHHHHHHHHGHHGHGGGGGGHGGGGGG
@M02034:409:000000000-BFKT7:1:1112:8411:21345 1:N:0:27
AAAGTCGAGGTGCCTAAAGTGGCAACCCAGACTGCGCTTGCTGTTGGTGGTGTAGAGCTTCCTGTAGCCGCATGGCGTTCGTACTTAAATATGGAACTAACCATTCCAATTTTCGCTGTCTCTTATACACATCCCGAGCCCACGAGACAG
+
BABBBFBBBAABGGFGGGGGGFFAFBBEFGFCGHGFGGEGGFHGGFFBFEAFFDGAG5GFHHHHHHGGGE@EEFFEEEGGGGGHGD4DGF4BFFFFGHFFGCGGGHHEHHHHHHGFGEEBGDHHDHGHGHFHHEEEDGGGECFCFGGDEG
@M02034:409:000000000-BFKT7:1:1112:6862:21345 1:N:0:27
AAAGTCGAGGTGCCTAAAGTGGCAACCCAGACTCAGCATCCGGTTGGTGGTGTAGAGC
+
CCCCCFCCCCABGGGGGGGGGGGHFGGGGHHGHCFHHFGGFEEE2ECBAEBAA3F5F5
@M02034:409:000000000-BFKT7:1:1112:7249:21356 1:N:0:27
AAAGTCGAGGTGCCTAAAGTGGCAACCCAGACTGAGAGGTCTGTTGGTGGTGTAGAGCTTCCTGTAGCCGCATGGCGTTCGTACTTAAATATGGAACTAACCATTCCAATTTTCGCTGTCTCTTATACACATTCCGAGCCCACGAGACAG
+
B@ABBBA>>A>A4FGFFGGG5ABFBGHAFGFFHHHH5FEGGHEGGFHFGGEBFGHFFHHHHFHFGHGGHG0EEGHHGGGGGFFHGG4@GH4FGHGGGH3BFFF3BGHHHHHHHFGGGGGGHHHHHFHFFHGHHHGHGGGGGHGGGGFFHC
@M02034:409:000000000-BFKT7:1:1112:8011:21360 1:N:0:27
AAAGTCGAGGTGCCTAAAGTGGCAACCCAGACTATGAATCCGGTTGGTGGTGTAGAGCTTCCTGTAGCCGCATGGCGTTCGTACTTAAATATGGAACTAACCATTCCAATTTTCGCTGTCCTTATACACATCTCCGAGCCCACGAGACAG
+
BBBBBFBADD>AGGGGGGGGGGGGFEGGGHCGHHHHHHCHHGGGGGGEFGGFGFHGEHHHHHHHHHHHHGGGGFHFF?EFGEFHHHHHHFHHGHGGGHHGGFDGGFHGFHHHHHGGGGEFHGHHHHGFFFHHGHHFGGGGGHGGGGGGHG
@M02034:409:000000000-BFKT7:1:1112:4291:21363 1:N:0:27
AAAGTCGAGGTGCCTAAAGTGGCAACCCAGACTTGGAGTGGTGTTGGGGTTGTAGAAGTTGCATG
+
AABBAFAADDBBGBGGGGGGFGAFGFFEFHA235BB3B3BFGGF2F2EEAEEA5F555DD5B355
@M02034:409:000000000-BFKT7:1:1112:20039:21373 1:N:0:27
AAAGTCGAGGTGCCTAAAGTGGCAACCCAGACTACGTCTCCGGTTG
+
AABCBFCCBCAAGGGGGGGGGGGHHHHGGHHFHGHGFAG232AEEF
@M02034:409:000000000-BFKT7:1:1112:24094:21374 1:N:0:27
AAAGTCGAGGTGCCTAAAGTGGCAACCCAGACTCTGAATAAGGTTGGTGGTGTAGAGCTTCCTGTAGCCGCATGGCGTTCGTACTTAAATATGGAACTAACCATTCCAATTTTCGCTGTCTCTTATACACATCTCCGAGCCCACGAGACA
+
BBBBBFBBDBAAGGGGGGGGGFGGHHHGGHGGHHGHHFGHFHHFFHGGGEEFGGHHHHHHGHHDGFGHHGGGGGHHG>EGGGHHGHBFGH4EGHFFFH@FGHHHEHHFFHHHHHGGGGGGGHHHHHFGBFGHHHHHGCGG@FHFGGGGGC
@M02034:409:000000000-BFKT7:1:1112:17286:21381 1:N:0:27
AAAGTCGAGGTGCCTAAAGTGGCAACCCAGACTTCTGCTTCTGTTGGTGGTGTAGAGCTTCCTGTAGCCGCATGGCGTTCGTACTTAAATATGGAACTAACCATTCCAATTTTCGCTGTCTCTTATACACATCTCCGAGCCCACGAGACA
+
ABCCCFBCCCCCGGGGGGGGGGGHHHHGGHHGHHHH55A55FHHGFGGAAEAFDHF55BF5BFGGBFFFEFAEEE1E>>FE1??1BF@3@GFF333BFGH3B3GFEHH4GHHHF?GGG<?DHGEGF4GHHHFHHHGGCFGGFHG@DGDG?
@M02034:409:000000000-BFKT7:1:1112:7827:21384 1:N:0:27
AAAGTCGAGGTGCCTAAAGTGGCAACCCAGACTAAGCATACTGTTGGTGGTGTAGAGCTTCCTGTAGCCGCATGGCGTTCGTACTTAAATATGGAACTAACCATTCCAATTTTCGCTGTCTCTTATACACATCTCCGAGCCCACGAGACA
+
AAABBFA>AD>AAFGFGGGGGGGGHHHGFHHGHHGHHFGGGHHHHFHGGGEFFGHGHHHHHHHFFGFHHGCGGGHHEFGGGGHHHHDHHH4FGHFHFH3FGHF?GGHHHHHHHHGGGGGHHHHHGGDGGHFHHHHHGGGGGFHGGGGGGG
@M02034:409:000000000-BFKT7:1:1112:5119:21391 1:N:0:27
AAAGTCGAGGTGCCTAAAGTGGCAACCCAGACTCCTTTGCCTGTTGGTGGTGTAGAGCTTCCTGTAGCCGCATGGCGTTCGTACTTAAATATGGAACTAACCATTCCAATTTTCGCTGTCTCTTATACACATCTCCGAGCCCACGAGACA
+
3>A3AFAADD>AGGGGGGGGFGFHHHHGGHHFFCFGGGGCHHGD5GFEA2EAA3F5EAAABGGH5FAADEECEEC1E?@FGEBGGHHHHF44BF33FCGH@1@3B4G4?FDHD?>EGE<B44B4B?F?GGGCHFHBA?@?CCGGGGCFGG
@M02034:409:000000000-BFKT7:1:1112:6217:21391 1:N:0:27
AAAGTCGAGGTGCCTAAAGTGGCAACCCAGACTGATT
+
BBBBBF?ABBAAGGGGGGGGGGGFHHHGGHHGHF355
@M02034:409:000000000-BFKT7:1:1112:23156:21393 1:N:0:27
AAAGTCGAGGTGCCTAAAGTGGCAACCCAGACTAATGCTAAGGTTGGTGGTGTAGAGCTTCCTGTAGCCGCATGGCGTTCGTACTTAAATATGGAACTAACCATTCCAATTTTCGCTGTCTCTTATACACATCTCCGAGCCCACGAGACA
+
B@BBBFAAABAAFGGGGGGGGGGHHHHGFHGGHHHHHHHGGHHFGFGEFGAFGHHHHHHHHHHFGFHHGEEGGGHHGGGGGGHHHHHHHHFHGHFHGG@EGHFC?GHFHHHHHHGGGGGHGHHHHHFHFHHHHHHGGGGGGGGGGGGGGF
@M02034:409:000000000-BFKT7:1:1112:18417:21400 1:N:0:27
AAAGTCGAGGTGCCTAAAGTGGCAACCCAGACTCAGAATCAGGTTGGTGGTGTAGAGCTTCCTGTAGCCGCATGGCGTTCGTACTTAAATATGGAACTAACCATTCCAATTTTCGCTGTCTCTTATACACATCTCCGAGCCCACGAGACA
+
AABBBFAADBAAGGGGGGGGGGGHHHHGGHHGHFHGHH5BGFHHGHGGGGFFGFHGHHHHHHHHHHHGGGGGGGHHGEEGGGHHHHHHHGHFHEGFHHHHHFFHHFHGHHHHHHGGGEGGHHHHHFHHHHHHHHHHG?GGGGHGGGGCF?
@M02034:409:000000000-BFKT7:1:1112:7767:21401 1:N:0:27
AAAGTCGAGGTGCCTAAAGTGGCAACCCAGACTGGGACTCGTGTTGGTGTTGTAGAACTTGCTGTGGCCGCATGGTGTTCGAACTTAAATATGGAACTAACCTTTCCAATTTTCGCTGTCTCTTATACACATCTCCGAGCCCACGAGACA
+
BBCCCFACCCCCGGGGGGGGGGGHHHHGGHFFHHFD2B23BFHHFH2F1AEGGDH553DD5D55D32AAEECGEE531?FE1?B1BFFFFGGG33BFGHH3?3DB3D?FGGHHB@FGGFHHHGGG4FGDFH2GHHEDCGGFEGGG@D/C?
@M02034:409:000000000-BFKT7:1:1112:21284:21405 1:N:0:27
AAAGTCGAGGTGCCTAAAGTGGCAACCCAGACTGTGAGGACGGTTGGTGGTGTAGAGCTTCCTGTAGCCGCATGGCGTTCGTACTTAAATATGGAACTAACCATTCCAATTTTCGCTGTCTCTTATACACATCTCCGAGCCCACGAGACA
+
CCCCBFBCBCCCGGGGGGGGGGGHHHHGGHHGHHHHHHHHHGGFGGGEFGEFFGHHHHHHHHHHHGHHHGGCGGHHGGGGGGHHHHHHHHHHHHDGHHHHHHHHHHHHHHGHHHGGGGGHHHHHGHHHHHHHHHHHGCCFGGHGGFGGGG
@M02034:409:000000000-BFKT7:1:1112:17374:21406 1:N:0:27
AAAGTCGAGGTGCCTAAAGTGGCAACCCAGACTGCGGAGGGGGTTGGTGGTGTAGAGCTTCCTGTAGCCGCATGGCGTTCGTACTTAAATATGGAACTAACCATTCCAATTTTCGCTGTCTCTTATACACATCTCCGAGCCCACGAGAC
+
AAAB>DAABBBBGGGCFGGGGGGHGHHGGGGFH3BEC2AEAEGAEEFFGGGGGFGGHGGHGHHGHFGHHGEFGGHHGGGGGGHHHHHHHHHHHHHGHFGFGHFFHFHH3FGHHHGDGGGGHHHHHGFFHEHHHFGHG-AC?FHGG??AD
@M02034:409:000000000-BFKT7:1:1112:11971:21408 1:N:0:27
AAAGTCGAGGTGCCTAAAGTGGCAACCCAGACTCTGCAGAAGGTTGGTGGTGTAGAGCTTCCTGTAGCCGCATGGCGTTCGTACTTAAATATGGAACTAACCATTCCAATTTTCGCTGTCTCTTATACACATCTCCGAGCCCACGAGACA
+
CBCCBFCCCCBBGGGGGGGGGGGFHHHGGHHGHHHHHHHHHHHGHHGGGGEFGHHHHHHHHGHHGHHHHGGGGGHHGGGGGGHHHHHHHHGHHHGHGHHFGHHHHHHGHHHHHHFGGGGGHHHHHHHHHHFHHHHHGCGGGGHGGGGGGF
@M02034:409:000000000-BFKT7:1:1112:16345:21410 1:N:0:27
AAAGTCGAGGTGCCTAAAGTGGCAACCCAGACTGCTCATCTGGTTGGTGGTGTAGAGCTTCCTGTAGCCGCATGGCGTTCGTACTTAAATATGGAACTAACCATTCCAATTTTCGCTGTCTCTTATACACATCTCCGAGCCCACGAGACA
+
B@BCAFCCCCBCGGGGGFGFDGFHHHHGGHHGHHHHHHHHHHHFHEGEFGFFAEGGHHHHHHHHGGGEGGGGGGHHFEGGGGHHHHGHHHHHHGGFFHFHFHFGHHHGGHHHGHGGGGFHHHHHHHGHHHHHGHGHGCGFGGHGGGGGFF
@M02034:409:000000000-BFKT7:1:1112:17359:21417 1:N:0:27
AAAGTCGAGGTGCCTAAAGTGGCAACCCAGACTGCGGTGGGGGTTGGTGGTGTAGAGCTTCCTGTAGCCGCATGGCGTTCGTACTTAAATATGGAACTAACCATTCCAATTTTCGCTGTCTCTTATACACATCTCCGAGCCCACGAGAC
+
ABBBBFBBDDAAGGGGGGGGGGFHHHHGGHGGHHHGGEGGGGGGGGGGGG?BGGHFHHHHHHHHHHHHHGGGGGHHGGGGGGHHHGGGHHGHHHFHHHHHHHHHGHHHEGHHHHCFGGGHHHHHHHHHHHHHHHHHGFGGGFFGGGGFG
@M02034:409:000000000-BFKT7:1:1112:20120:21417 1:N:0:27
AAAGTCGAGGTGCCTAAAGTGGCAACCCAGACTACTAGTGCGGTTGGTGTTGTAGAGCTTCCTGTAGCCGCATGGCGTTCGTACTTAAATATGGAACTAACCATTCCAATTTTCGCTGTCTCTTATACACATCTCCGAGCCCACGAGACA
+
CCCCCFCCCCBBGGGGGGGGGGGGHHHGGHHGHFFHFAAF52AEE2AEE1EGFAF555AB5B5AB5A531E?E1E1>?>FE1??1@GGFGHGF333BBGH303BD4F4DGGHFB/EFD?F3GFB3G?DHG2FFFH2E/BCCFGGFGGGGC
@M02034:409:000000000-BFKT7:1:1112:22717:21426 1:N:0:27
AAAGTCGAGGTGCCTAAAGTGGCAACCCAGACTTCTCCGACTGTTGGTGGTGTAGAGCTTCCTGTAGCCGCATGGCGTTCGTACTTAAATATGGAACTAACCATTCCAATTTTCGCTGTCTCTTATACACATCTCCGAGCCCACGAGACA
+
CCC@BFCCBCAAGGGGGGGGGGGHHHHGGHHGGHFHHHGGGGGHHFEEFGEGHHGFHFHHHHHHFDGFHGGGGGHGGEGGGGHHHHHH3GGHHFBDGHGHHHGHGGGFFHGHHFEGGGFHHHHGFGGHFHHHHHHFG@@C<FHFF@FFGF
@M02034:409:000000000-BFKT7:1:1112:6237:21427 1:N:0:27
AAAGTCGAGGTGCCTAAAGTGGCAACCCAGACTCAGCCTCAGGTTGGTGGTGTAGAGCTTCCTGTAGCCGCATGGCGTTCGTACTTAAATATGGAACTAACCATTCCAATTTTCGCTGTCTCTTATACACATCTCCGAGCCCACGAGAC
+
BBBBBFABBBAAGGGGGGGGGGGHGHFFGHAFHHHHHHHHHHHHGGGEGGEFGHH5FHHHHHHFGHBGHGGGGGHHGFGGFEHHHHGHHHHHHHHHGFFFHHGHHHFHGHHHHHGGGGGGHHHHFHFGGHEHHFGHGGGDGGHGGCCAC
@M02034:409:000000000-BFKT7:1:1112:10594:21438 1:N:0:27
AAAGTCGAGGTGCCTAAAGTGGCAACCCAGACTGTGAATGGGGTTGGTGGTGTAGAGCTTCCTGTAGCCGCATGGCGTTCGTACTTAAATATGGAACTAACCATTCCAATTTTCGCTGTCTCTTATACACATCTCCGAGCCCACGAGACA
+
A1AAAFAADD>>BGGGGGGGFDFFFHH?FG0FHHHHBGHHHFGGGCEEFEBBFEHFFBFGHFHFGHFFHGGGFGHHGEEGGEEFGHGGHHGHHG1FFF1FGHHHHHHFHHHHHGEGGGEGHHGGFFHHHHHHHHHHFCCGGGGGGGGCFF
@M02034:409:000000000-BFKT7:1:1112:24207:21447 1:N:0:27
AAAGTCGAGGTGCCTAAAGTGGCAACCCAGACTGTTCCTAAGGTTGGTGGTCCTGTGC
+
B?ABCFCCBBAAGGGGGGGGGGGHHHHGGHGGHE3DF5F55B35BF2A2AA333B535
@M02034:409:000000000-BFKT7:1:1112:7442:21457 1:N:0:27
AAAGTCGAGGTGCCTAAAGTGGCAACCCAGACTCCGCCTCCTGTTGGTGGTGTAGAGCTTCCTGTAGCCGCATGGCGTTCGTACTTAAATATGGAACTAACCATTCCAATTTTCGCTGTCTCTTATACACATCTCC
+
A?ABAFBBB>AAGGGGG44FFGAFGEBEEGHFHHHGGGGGEGHGHG2BBFEFGHFGFFGHBBFGDDDDBA@>>?FGEGGGGEGHFBGFFGGHGFBGHH3FBGFF?B4GHHHGFHGAFGGBGFHGFHH3?22?GG3B
@M02034:409:000000000-BFKT7:1:1112:25726:21460 1:N:0:27
AAAGTCGAGGTGCCTAAAGTGGCAACCCAGACTAATGTGGCGGTTTGTGGGGTAGAGCTTCCTGTAGCCGCAT
+
>33>>B3>3A>>4BFGGGGGB4AB4FGAFGFFHHHHHGHBGECEE112FECE11A5D@3B535@B555@>//>
@M02034:409:000000000-BFKT7:1:1112:7620:21465 1:N:0:27
AAAGTCGAGGTGCCTAAAGTGGCAACCCAGACTCCGCCGGGGGTTGGTGGTGTAGAGCTTCCTGTAGCCGCATGGCGTTCGTACTTCAATATGGAACTAACCATTCCAATTTTCGCTGTCTCTTATACACATCTCCGAGCCCACGAGACA
+
AAAAAFA>>D2AFFGGGGGG5AFFGGHEGHGGHHHGGGEEEGGGG@EGGGGFGHHBFGHHHHHFFGFHGGGGGGHHGEGGGGHHHH1BFH2FGGFFHH?FGHFFGHHHHHHHHHGGGGGHHHFHHHHHFHHHHHHHGGCGGFHGGCGGGG
@M02034:409:000000000-BFKT7:1:1112:14935:21467 1:N:0:27
AAAGTCGAGGTGCCTAAAGTGGCAACCCAGACTAAGAATAATGTTGGTGGTGTAGAGCTTCCTGTAGCCGCATGGCGTTCGTACTTAAATATGGAACTAACCATTCCAATTTTCGCTGTCTCTTATACACATCTCCGAGCCCACGAGACA
+
BABBBFBABB>AGGGGGGGGGGGHHHHGGHHGHHHHHHHHHHHHHHHGGGEFGHHGHHHHHGHGHHHHHGFGGGHGGFGGGGHHHHHGHHHHHHHGGEGGHHHGHHHHHHHHHFGGGFFFHHFGGHGHFHGHHGHHGGGGGGHGGGGGGG
@M02034:409:000000000-BFKT7:1:1112:9557:21471 1:N:0:27
AAAGTCGAGGTGCCTAAAGTGGCAACCCAGACTGAGAAGAAGGTTGGTGGTGTAGAGCTTCCTGTAGCCGCATGGCGTTCGTACTTAAATATGGAACTAACCATTCCAATTTTCGCTGTCTCTTATACACATCTCCGAGCCCACGAGACA
+
A?ABBFBBDD>ACGGGGGGGGGFHHHHEFHHGHHHH5GGHHHHHGGGFGGBBFGHBGHHHHHHFGHFHHGEGGGHHFEFGGGHHHH4EGHDGHHHHHH3CGHGBFGFHHHHHGHGGGGGHHHHHHHHGFHEHHHGHGGGGCFHGGGGGGB
@M02034:409:000000000-BFKT7:1:1112:7001:21477 1:N:0:27
AAAGTCGAGGTGCCTAAAGTGGCAACCCAGACTCCGAAGGAGGTTGGTGGTGTAGAGCTTCCTGTAGCCGCATGGCGTTCGTACTTAAATATGGAACTAACCATTCCAATTTTCGCTGTCTCTTATACACATCTCCGAGCCCACGAGACA
+
BBBBBFBBBBAAGGFGGGFFFGGHHHHGGHHGHHHG2EFD2GGEHFEGGGEFBFGGGGFGHGHH5AGDGGGGGGHHGEGGGEFHHHHHHGHFGHE3GEGHGFFHHHHEFGFHGFCDGGDGGHFFGFHHFFFHGGFDD?CDCFEEDGGGG<
@M02034:409:000000000-BFKT7:1:1112:24880:21482 1:N:0:27
AAAGTCGAGGTGCCTAAAGTGGCAACCCAGACTGTTACTCGGGTTGGTGGTGTAGAGCTTCCTGTAGCCGCATGGCGTTCGTACTTAAATATGGAACTAACCATTCCAATTTTCGCTGTCTCTTATACACATCTCCGAGCCCACGAGACA
+
BBBBAF?ABBAAGGGGGGGGGFFHHHHGGHHGHHHHHHHHCG?FFEGGGGBFFHGFDHHHHHHHGEDFABEEGGEGFEEGGGGGHFEGGF4@FGBFGHBE3CDGHHGFHHHHHHGGGGGHHHHHHHGFFHHHHHGHGGGGGGHGGGGAFC
@M02034:409:000000000-BFKT7:1:1112:7429:21493 1:N:0:27
AAAGTCGAGGTGCCTAAAGTGGCAACCCAGACTGCGAAGCCGGTTGGTGGTGTAGAGCTTCCTGTAGCCGCATGGCGTTCGTACTTAAATATGGAACTAACCATTCCAATTTTCGCTGTCTCTTATACACATCTCCGAGCCCACGAGAC
+
CCCCCFCCCCAAGGGGGGGGGGGHHHHGGHHGHHHGFGGGHGGGEGGGGGEFGHHFHHHHHHHHHHHHHGGGGGHGGEGGGGHHHHHHHHHHHHHHGHHHHHFHHHHHHHHHHHGGGGGFHGHHHHHHGHFHHHGHGGGGGGHGGCDGG
@M02034:409:000000000-BFKT7:1:1112:23290:21497 1:N:0:27
AAAGTCGAGGTGCCTAAAGTGGCAACCCAGACTCCGGTTCTGGTTGGTGGTGTAGAGCTTCCTGTAGCCGCATGGCGTTCGTACTTAAATATGGAACTAACCATTCCAATTTTCGCTGTCTCTTATACACATCTCCGAGCCCACGAGACA
+
A?BBBFAABBAAFFGGGGGGGGGHFHHGGHEFHHHGGEGGHEFHGAEGGEEBFGHDAGGHHHHFHHHHGGGGGGHHGFGGGGHHHH4FFH4FHHHGHH3GHHHHGHGHHHHHHFGGGGGHHHHHHHHHFHHHHHFHGGGGGGHGGGGGGF
@M02034:409:000000000-BFKT7:1:1112:16783:21508 1:N:0:27
AAAGTCGAGGTGCCTAAAGTGGCAACCCAGACTCCTCCGCAGGTTGGTGGTGTAGAGCTTCCTGTAGCCGCATGGCGTTCGTACTTAAATATGGAACTAACCATTCCAATTTTCGCTGTCTCTTATACACATCTCCGAGCCCACGAGACA
+
BBCCAFABCCCCGGGGGGGGGGGHHHHGGHHGHHHHHHGGGGGHHHGEGGGFGHHGFGHHFHHHHFHGHGGEEGHGGFGGGGHHHHHHFHHHHHFHHHHHGHFGHHHHHHHHHHCFGGGHGHHHHHHHHHHHHHHHGGGGGGHGCGGGG>
@M02034:409:000000000-BFKT7:1:1112:22488:21530 1:N:0:27
ACAGTCGAGGTGCCTAAAGTGGCAACCCAGACTAATAATCATGTTGGTGGTGTAGTGCTTCCTGTAGCCG
+
>1AAAF?A1>1>AFGGGGGGF1FFBGHEFHGGGD1F222DAFGH22AA//BA/1D20DA11BEHF2A21B
@M02034:409:000000000-BFKT7:1:1112:26127:21532 1:N:0:27
ACAGTCGAGGTGCCTAAAGTTGCAACCCAGACTCATTGT
+
>>1>>D1>1>>>ABGGGGGG3BDBDFFAFABFGFFDHHD
@M02034:409:000000000-BFKT7:1:1112:16285:21545 1:N:0:27
AAAGTCGAGGTGCCTAAAGTGGCAACCCAGACTAAGTCTCATGTTGGTGGTGTAGAGCTTCCTGTAGCCGCATGGCGTTCGTACTTAAATATGGAACTAACCATTCCAATTTTCGCTGTCTCTTATCACATCTCCGAGCCCACGAGACAG
+
AAAAAFBBBB>AGFGGCGGGGGGHFHHFGGHGHHHGHGHHGHHHHHHFEEGGGEGGHHGHFFHHHHHHFGEEGGHFGGGGGGHFGHHHFHHFHHBGHGBGCFFGGGHHHHGGHHEDEFEHHFGHHGFFG3GHHHFC/BGCGHGGCGGGHF
@M02034:409:000000000-BFKT7:1:1112:10730:21548 1:N:0:27
AAAGTCGAGGTGCCTAAAGTGGCAACCCAGACTGCTTCTGCTGTTGGTGGTGTAGAGCTTCCTGTAGCCGCATGGCGTTCGTACTTAAATATGGAACTAACCATTCCAATTTTCGCTGTCTCTTATACACATCTCCGAGCCCACGAGAC
+
BBCCBFCCCCBCGGGGGGGGGGGHHHHGGHHGHBBGHHHHBGHHFHE2AEFEEFGDFFGGGHHFHBF5FEGEFGFAEEEGEFFFHHHFBFHBB33@FFGB31@GHHBFHFHFHEFGFEEGHFHHHFFFFGGFHHFHGG/C@EHGGGGGC
@M02034:409:000000000-BFKT7:1:1112:4998:21550 1:N:0:27
AAAGTCGAGGTGCCTAAAGTGGCAACCCAGACTAAGCATCAGGTTGGGGGTGTAGAGCTTCCTGTAGCCGCATGGTGTTCGTACTTAAATATGGAACTAACCATTCCAATTTTCGCTGTCTCTTATACACATCTCCGAGCCCACGAGACA
+
CCCCCFBBCCBCGGGGGGGGGGGHHHHGGH2FHHHH3F533BGGGHG2E0EEAAGF55BB5B5BF5D@FEGEG?G3B??GF1?GH4GBGHHGH33?FGGHCE3FG4BFDGHHHFEEGGDHFEGGDHHHHHHHHHGHGFDGGGECDFGFGF
@M02034:409:000000000-BFKT7:1:1112:12170:21566 1:N:0:27
AAAGTCGAGGTGCCTAAAGTGGCAACCCAGACTACGCCGGAGGTTGGTGGTGTAGAGCTTCCTGTAGCCGCATGGCGTTCGTACTTAAATATGGAACTAACCATTCTAATTTTCGCTGTCTCTTATACACATCTCCGAGCCCACGAGACA
+
BBBBBFBBBBAAGGGGGGGGGGGFHHHGFHHGHHHGGGGGGGGGHHGGGGFFGHHHHHHHHHHHHHHGHGGGGGHHGEEGGFHHHHHHHHHHHHGHGHGHHHHHHH4FHHHHHHGGGGEHGHHHHHHHHHFHHHHHGGGGGGHGGGGFGF
@M02034:409:000000000-BFKT7:1:1112:13285:21567 1:N:0:27
AAAGTCGAGGTGCCTAAAGTGGCAACCCAGACTCCTCGGCCGGTTGGTGGTGTAGAGCTTCCTGTAGCCGCATGGCGTTCGTACTTAAATATGGAACTAACCATTCCAATTTTCGCTGTCTCTTATACACATCTCCGAGCCCACGAGACA
+
CCCCCFABCCAAGGGGGGGFGGGHHHHGGHHGHHHHHGGGGGGGGGGFGGEFHHHHHHHGHHHHGHHHHGGGGGHHGEGGGGHHHHHHGHHHHHFHHHHHHHGHHHHHHHHHHHGGGGGFHFHHHHHHHHBHHHGGGGGGGGHF?GGGGF
@M02034:409:000000000-BFKT7:1:1112:21070:21576 1:N:0:27
AAAGTCGAGGTGCCTAAAGTGGCAACCCAGACTCATGCTCAGGTTGGTGGTGTAGAGCTTCCTGTAGCCGCATGGCGTTCGTACTTAAATATGGAACTAACCATTCCAATTTTCGCTGTCTCTTATACACATCTC
+
B@BCCFCBDBAAGGGGGGGGGGGHHHHGGHHGH33D5FG55BFGGHGEGGEFHHHGHHHHHHHHHHHHHGGGGGHHGGGGGGGHHHHHHHHHHHFHHHFHHHHHHHHHHHHHHHGGGGEFHHHHHHFHHHHHHHH
@M02034:409:000000000-BFKT7:1:1112:27870:21578 1:N:0:27
AAAGTCGAGGTGCCTAAAGTGGCAACCCAGACTAGGATTGGTGTTGGTGGTGTAGAGCTTCCTGTAGCCGCATGGCGTTCGTACTTAAATATGGAACTAACCATTCCAATTTTCGCTGTCTCTTATACACATCTCCGAGCCCACGAGAC
+
BBBBBFBBBBAAGGGGGGGGGBFHHHHGGGGFH33BB5B22GFHGAGEFFEFGFFGGFBGHGHFFGGGHFGEEGHHGEEGGFFHHHHFHHGHHG3FGEFHEGHHGHHEGGHHHGGGGGEGHFGGFGGFHFGGHHHGGGGGCFCECGCDF
@M02034:409:000000000-BFKT7:1:1112:13252:21584 1:N:0:27
AAAGTCGAGGTGCCTAAAGTGGCAACCCAGACTAATCCTGATGTTGGTGGTGTAGAGCTTCCTGTAGCCGCATGGCGTTCGTACTTAAATATGGAACTAACCATTCCAATTTTCGCTGTCTCTTATACACATCTCCGAGCCCACGAGAC
+
AA3AADAA@D>AAGGFGGGEB4FBFHHEAE2CFHFHCHGFGHHHGFFGGDABBFE5FGGHEFGFFFFHHGEEGGHHEFCFEEGGGFFHBHFGHFGFFHBCCGEFHG4FHFHGHGEEDGGFFFFGHHEEEHHHGHHHG@D//?GGCDGGF
@M02034:409:000000000-BFKT7:1:1112:6111:21587 1:N:0:27
AAAGTCGAGGTGCCTAAAGTGGCAACCCAGACTAGTATGCATGTTGGTGGTGTAGAGCTTCCTGTAGCCGCATGGCGTTCGTACTTAAATATGGAACTAACCATTCCAATTTTCGCTGTCTCTTATACACATCTCCGAGCCCACGAGACA
+
AAAAAFAABBBBGGGGGGGGGFFGHEFEFHHGHGHFHH5EHHFGHHHEFEAFGFDFHGHHHFHFFHGGGFEEEEHFGEFEGGFEFGFDGHFFHHDGHHGGFFHGGHHGHHHHHHGGGGGHHHHHFGHHHFFHHHFHGGGG/FHGGGGFGC
@M02034:409:000000000-BFKT7:1:1112:12512:21594 1:N:0:27
AAAGTCGAGGTGCCTAAAGTGGCAACCCAGACTGAGCGTTCGGTTGGTGGTGTAGAGCTTCCTGTAGCCGCATGGCGTTCGTACTTAAATATGGAACTAACCATTCCAATTTTCGCTGTCTCTTATACACATCTCCGAGCCCACGAGACA
+
ABBBAFBBBD>>BFGFFFFGFFEGGGFDFHFGFHHHFEAEFEAFEEGEFEABBEGHHHHHGHFGFHHHGGGGGEHHEBEEEEGHHGHHHHHHHHHHHHF3B03FGFFFEGFHHEEGGGEHHGFGGHFDBGBGCFD@C@CG@EHGGGGGGC
@M02034:409:000000000-BFKT7:1:1112:22775:21598 1:N:0:27
AAAGTCGAGGTGCCTAAAGTGGCAACCCAGACTGATAATAGTGTTGGTGGTGTAGAGCTTCCTGTAGCCGCATGGCGTTCGTACTTAAATATGGAACTAACCATTCCAATTTTCGCTGTCTCTTATACACATCTCCGAGCCCACGAGACA
+
>1>1>D1A>A1AEGGGGGGGBFFHHHHGGHFFFHHHHHHHFG2FFCGGGFEFFFHGFHHHHHHHHFHGHEGEGGHHGEGGEEFHHHHHHHGHHHFFHHEGHHGHHHHHHHHHHHGGGGGFHHHGHHHHHHHHHHHHGGGGGGHGGCGGGG
@M02034:409:000000000-BFKT7:1:1112:5579:21600 1:N:0:27
AAAGTCGAGGTGCCTAAAGTGGCAACCCAGACTCCTCATATGGTTGGTGGTGTAGAGCTTCCTGTAGCCGCATGGCGTTCGTACTTAAATCTGGAACTCACCATTCCAATTTTCGCTGTCTCTTATACACATCTCCGAGCCCACGAGACA
+
A3AAAF>AADABCGGGGGGGGBFGFGHGGHHGGHHH2F5AAD5FF2EEE2EAAEG5DFGGHGHHFH5GHEGGGGHHGEGGGGHHHH@GGF4FGHBHFH3BBEGHGHHGHHGHGH?FGDEFFHGFFFHHHHHHHHHHGGGGGGHFGGGGGF
@M02034:409:000000000-BFKT7:1:1112:12336:21604 1:N:0:27
AAAGTCGAGGTGCCTAAAGTGGCAACCCAGACTCAGAATAAGGTTGGTGGTGTAGAGCTTCCTGTAGCCGCATGGCGTTCGTACTTAAATATGGAACTAACCATTCAATTTTCGCTGTCTCTTATACACATCTCCGAGCCCACGAGACAG
+
CACCBFCCCCABGGGGGGGGGGGHHFGGGHHGHHHHHHHHHHHAGGGEFGEFFGHGHHHHHHHHHHHHHGGFGGHHGGGGGEGHHHFGHHFHHHGHHHFGHHFHHHHGHHHHHGGGGFHHHHHHHHHHHHHHHHFGFDCDEHGGGGGGHH
@M02034:409:000000000-BFKT7:1:1112:20239:21608 1:N:0:27
AAAGTCGAGGTGCCTAAAGTGGCAACCCAGACTCCTCCTCCTGTTGGTGGTGTAGAGCTTCCTGTAGCCGCATGGCGTTCGTACTTAAATATGGAACTAACCATTCCAATTTTCGCTGTCTCTTATACACATCTCCGAGCCCACGAGACA
+
BABCCFCBDDAAGGGGGGGGGGGHHHHGGHHGHHHHHHHHHHHHHHHGGGEFGHHHHHHHHHHHHHHHHGGGGGHHGEGGGGHHHHHHHHHHHHHHGHHHHHHHGHHHHHHGHGGGGGGGHGHHHHHHHHHHHGFHFCGCGGHGGGGGGG
@M02034:409:000000000-BFKT7:1:1112:12775:21609 1:N:0:27
AAAGTCGAGGTGCCTAAAGTGGCAACCCAGACTCCGCCTCTTGTTGG
+
CCDDCFCDDDCBGGGGGGGGGGGHHHHGGHCEEEB2AAE2B5BF5GC
@M02034:409:000000000-BFKT7:1:1112:8826:21611 1:N:0:27
AAAGTCGAGGTGCCTAAAGTGGCAACCCAGACTCGTACGGCTGTTGGTGTTGTAGCACTTCCTGTATCCGCATGGCGTTCGTACGTCAATCTGGAACTAACCATTCCAATTTTCGCTGTCTCTTATACACATCTCCGAGCCCAC
+
A>AAAFBBDDAA4BGFGFGGGGFCBFG2FGBFHF2G2BAA2AEHGGEGEFEGFDG553BF3F5GG55DFEFCEA11EE?FGFHH/B1?AF3FGD3BGH3?CG3BGEGFGHGGHH/EEGGHHGHHEHGHDFFHFGHHGGCDF//F
@M02034:409:000000000-BFKT7:1:1112:15095:21616 1:N:0:27
AAAGTCGAGGTGCCTAAAGTGGCAACCCAGACTCCTCAGCTGGTTGGTGGTGTAGAGCTTCCTGTAGCCGCATGGCGTTCGTACTTAAATATGGAACTAACCATTCCAATTTTCGCTGTCTCTTATACACATCTCCGAGCCCACGAGACA
+
CCCCCFCCCCBAGGGGGGGGGGGHHHHGGHHGHHHHHHHGHHHHHGGGGGEFGHHHHHHHHHHHHGHGHGGGGGHHGGGGGGHHHHHHHHHHHHHGHHGHHHHHHHGHHHHHHHGGGGGFHHHHHHHHFHFHHHHHGCGGGGHGGGGCGH
@M02034:409:000000000-BFKT7:1:1112:20448:21619 1:N:0:27
AAAGTCGAGGTGCCTAAAGTGGCAACCCAGACTATGAATACTGTTGGTGGTGTAGAGCTTCCTGTAGCCGCATGGCGTTCGTACTTAAATATGGAACTAACCATTCCAATTTTCGCTGTCTCTTATACACATCTCCGAGCCCACGAGACA
+
CBBCCFCAAB>AGGGGGGGGGGGHHHHGGHHGHHHHHHHHHHHHHHHGGGEFGGHHHHHHHHHHHHHHHGGGGGHHGGGGGGHHHHHHHHHGHHFHHHHHHFFHHHHHHHHHHHGGGGGHHHHHHHHHHHHHHHHHGGGGFGHGGGGGGC
@M02034:409:000000000-BFKT7:1:1112:8806:21620 1:N:0:27
AAAGTCGAGGTGCCTAAAGTGGCAACCCAGACTCGTACGGCTGTTGGTGGTGTAGAGCTTCCTGTAGCCGCATGGCGTTCGTACTTAAATATGGAACTAACCATTCCAATTTTCGCTGTCTCTTATACACATCTCCGAGCCCACGAGAC
+
A3ABBFBBBBABGGGGGGGGGGGFFGHGGHHEHFFGGCFGGGGHGHFEFG1FGFHFHHHGFHHGGGGGHGGCFGFGGEEGGGFFHHH3@GHGHG3BFHHFFCFHHHHFHHHHHHEGGGGHFFGH3F3BFGGCCGGBG?@CCFECCGCDD
@M02034:409:000000000-BFKT7:1:1112:13529:21621 1:N:0:27
AAAGTCGAGGTGCCTAAAGTGGCCCAGACTAGTCAGGAGGTTGGTGGTGTAGAGCTTCCTGTAGCCGCATGGCGTTCGTACTTAAATATGGAACTAACCATTCCAATTTTCGCTGTCTCTTATACACATCTCCGAGCCCACGAGACAGG
+
A?AB>FBABDA@GGGGGFGGGGGHHFAGAGHBGB5GHHFCBFGGEFEAFGDFEGEFHHHGFBDGHHGEAEEG1>?EFEGHHEFEBGEFGBFBGFHHEFGFHG4?F4BGGHHEDGGGH4HHFEGHE4FGHGHHHGCGG?AFFGGCDGHGF
@M02034:409:000000000-BFKT7:1:1112:11973:21621 1:N:0:27
AAAGTCGAGGTGCCTAAAGTGGCAACCCAGACTTGTAAGGAGGTTGGTGGTGTAGAGCTTCCTGTAGCCGCATGGCGTTCGTACTTAAATATGGAACTAACCATTCCAATTTTCGCTGTCTCTTATACACATCTCCGAGCCCACGAGA
+
BBBBBFBBBBAAGGGGFEGFGGGHGHHGGHFFFHHHHHHGFHGGHGGFGGGFGFHF5GHHHGHGHHHFGGGGGGHGGGGGGGHHHHHHHHHHHHGFFHGFGGFHHHFGFGHHHFGDGFGHHGHHGHHHFFDGHHHEGGCFGGHGGGGG
@M02034:409:000000000-BFKT7:1:1112:14997:21632 1:N:0:27
AAAGTCGAGGTGCCTAAAGTGGCAACCCAGACTTCGCCTGCGGTTGGTGGTGTAGAGCTTCCTGTAGCCGCATGGCGTTCGTACTTAAATATGGAACTAACCATTCCAATTTTCGCTGTCTCTTATACACATCTCCGAGCCCACGAGACA
+
A@ACAFAAB>ABGGGGGGGGGGFHHHHGGHHGHHHGGGGHGGGEGGGEGGEGHFGGFFGGGGHHGFGFFEEEGEHGFFEGGGHHHHGHGHHHHHFBGGFGF0EFGFHFHHHHHFGGGGGHHHHGGHFGBFGHFGD2BDCCCCGGFGCDDG
@M02034:409:000000000-BFKT7:1:1112:7865:21636 1:N:0:27
AAAGTCGAGGTGCCTAAAGTGGCAACCCAGACTACGCCGTCTGTTGGTGGTGTAGAGCTTCCTGTAGCCGCATGGCGTTCGTACTTAAATATGGAACTAACCATTCCAATTTTCGCTGTCTCTTATACACATCTCCGAGCCCACGAGACA
+
BBBBBFBABDBBGGGGGFGGGGGHHHHGGGHGHHHG2E22AFFHHHEEF1EGHHHF5GHHFGDDHDHHHGGFGDHAEEGGG1GHHHHHHHHHHFHHGHHHFH3FHDFHHHHHHHFGGGGHHHHFHHGHHHHHHHHFGGFGGGHGFGGGDF
@M02034:409:000000000-BFKT7:1:1112:21037:21637 1:N:0:27
AAAGTCGAGGTGCCTAAAGTGGCAACCCAGACTGGTCGTGTTGTTGGTGGTGTAGAGCTTCCTGTAGCCGCATGGCGTTCGTACTTAAATATGGAACTAACCATTCCAATTTTCGCTGTCTCTTATACACATCTCCGAGCCCACGAGACA
+
>1>>>DAAAD>A1FGGGGGG1BFCEHHECG0FCHHAGEEEGGFHHFHGGEABFFHGFHHHHFHHGHHHHGGEGEHGGEEGGGFHHHHHHHHHHHEHHHFHHHGHHHHHHHFHHHGGGGEGGHGHFHDFHHEFHFFFGBCGGAGFCGGGGF
@M02034:409:000000000-BFKT7:1:1112:23112:21640 1:N:0:27
AAAGTCGAGGTGCCTAAAGTGGCAACCCAGACTAAGAATCATGTTGGTGGTGTAGAGCTTCCTGTAGCCGCATGGCGTTCGTACTTAAATATGGAACTAACCATTCCAATTTTCGCTGTCTCTTATACACATCTCCGAGCCCACGAGACA
+
A3ABBFBADBABGGGGGGGGGGGHGHHGGHHAEGGHHHHF5FGHHHHGGGFGGBGFHBFGHHFHBFFGGEGAEFFHGEFGGEGHHFFHGH@GGF3@GGBGGGEHHFFGFHGHHEEFGFEFFHGG?FHDGFFHHFHFDCGF@CGGGC?DFC
@M02034:409:000000000-BFKT7:1:1112:16070:21645 1:N:0:27
AAAGTCGAGGTGCCTAAAGTGGCAACCCAGACTGGGATGGGGGTTGGTGGTGTAGAGCTTCCTGTAGCCGCATGGCGTTCGTACTTAAATATGGAACTAACCATTCCAATTTTCGCTGTCTCTTATACACATCTCCGAGCCCACGAGACA
+
BBBBBFABBBABFGGGGGGFGGGHHHHGGHECFHCHCGGGGGGGGGGGGGEGFFHDGHHHHGHHHGGBFFGGGGHGGEEEGGFEHHHHHHHFHHB?GHHHHFFHFHFFHHGHHHGGGGFHHHHHHHHGHHHHHEHHECCGCCGEG?DGGF
@M02034:409:000000000-BFKT7:1:1112:14987:21648 1:N:0:27
AAAGTCGAGGTGCCTAAAGTGGCAACCCAGACTTCGCCTGCGGTTGGTGGTGTAGAGCTTCCTGTAGCCGCATGGCGTTCGTACTTAAATATGGAACTAACCATTCCAATTTTCGCTGTCTCTTATACACATCTCCGAGCCCACGAGACA
+
CCCCCFCCCCAAGGGGGGGGGGGHHHHGGHHGHHHGGFGHHGGGGGGGGGFFFGHHHHHHHHHHHHHHHGGGGGHHGEGGGGHHHHHHHHHHHHHHGHHHHHHHHHGHHHHHHHGGGGGHHHHHHHHHHHGHHHGGGGGGGGHGGGGGGF
@M02034:409:000000000-BFKT7:1:1112:15081:21661 1:N:0:27
AAAGTCGAGGTGCCTAAAGTGGCAACCCAGACTAAGGGGGAGGTTGGTGGTGTAGAGCTTCCTGTAGCCGCATGGCGTTCGTACTTAAATATGGAACTAACCATTCCAATTTTCGCTGTCTCTTATACACATCTCCGAGCCCACGAGACA
+
CCCCCFCCCCABGGGGGGGGGGGHHHHGGHHGHHHHHHGGGGGGHHGFGGEFGHHHHHHHHHHHHHHHHGGGGGHHGFGGGFHHHHGHHHHHHHHHHHHHHHHHHHGGHHHHHHGGGGGHHHHHHHHHGHFHHHHGGGGGGGHGGGGGGG
@M02034:409:000000000-BFKT7:1:1112:15004:21663 1:N:0:27
AAAGTCGAGGTGCCTAAAGTGGCAACCCAGACTCCGCCGCATGTTGGTGGTGTAGAGCTTCCTGTAGCCGCATGGCGTTCGTACTTAAATATGGAACTAACCATTCCAATTTTCGCTGTCTCTTATACACATCTCCGAGCCCACGAGACA
+
CCCCCFCCDCABGGGGGGGGGGGHHHHGGHHGHHHGGGGGGGGHHHHGGGEFGHHHHHHHHHHGGHHHHGGGGGHHGGGGGGHHHHHHHHHHHHHGHHHFHHHHHHGHHHHHHHGGGGGGHHHHHHHHGHFHHHHHGCGGGGHGGGGGGF
@M02034:409:000000000-BFKT7:1:1112:17975:21667 1:N:0:27
AAAGTCGAGGTGCCTAAAGTGGCAACCCAGACTCAGCCTCCTGTTGGTGGTGTAGAGCTTCCTGTAGCCGCATGGCGTTCGTACTTAAATATGGAACTAACCATTCCAATTTTCGCTGTCTCTTATACACATCTCCGAGCCCACGAGACA
+
BBCCBFCDDDBCGGGGGGGFGGGHHHHGGHHGHHHHGHHFHHHHHGHFGGGFGHHFHFHHHHHHHHHFHGGEFGHHGGGGGGHHHHHHHHHHHHBDFHHHFHFFBEGFHGHHGH?EFGEHHHHHFFHHHHHBGHHFG?@CG/FFC<@DG?
@M02034:409:000000000-BFKT7:1:1112:15387:21672 1:N:0:27
AAAGTCGAGGTGCCTAAAGTGGCAACCCAGATTAAGAATAAGGTTGGTGGTGTAGAGCTTCCTGTAGCCGCATGGCGTTCGTACTTAAATATGGAACTAACCATTCCAATTTTCGCTGTCTCTTATACACATCTCCGAGCCCACGAGAC
+
3>AAAFBBBDBABFGGGGFGFFFHFHHEGG2FFGBFGDFGHHDGHHGGGGABFGG5GGHHHGGFHFHFFGGGGGHHGEFFGGGHGHFHHHHHHHFFGHFFHHFHHHGGBFGHHGECGFGGHHHHHHBGFHFHHHHHGCG?DGEGGGGGD
@M02034:409:000000000-BFKT7:1:1112:22208:21678 1:N:0:27
AAAGTCGAGTGCCTAAAGTGGCAACCCAGACTCTTGCTAGGGTTGGTGGTGTAGAGCTTCCTGTAGCCGCATGGCGTTCGTACTTAAATATGGAACTAACCATTCCAATTTTCGCTGTCTCTTATACACATCTCCGAGCCCACGAGACAG
+
AABBAFBABFBFGGGGGGFGGGEFGHGGHHGHHHHGFFFGHHBFFFAAEBFFGGGHHHHHHHGHFHHGGEFGGCHEFGGFGFGHHHHHHGGFGFHFHGGHHHGHHHHHHHHHHGGGGEEHHHHHHGHHHHHFHHHFGGGGGHFGGGGGHF
@M02034:409:000000000-BFKT7:1:1112:9104:21679 1:N:0:27
AAAGTCGAGGTGCCTAAAGTGGCAACCCAGACTCGTGCTCATGTTGGTGGTGTAGAGCTTCCTGTAGCCGCATGGCGTTCGTACTTAAATATGGAACTAACCATTCCAATTTTCGCTGTCTCTTATACACATCTCCGAGCCCACGAGAC
+
ABAABFAADBAAFGFGGFGGGGGHHHHGGHGGFFC22A2D55DBEFCEFFAAFGHHHHGHBHHHDEGFHGGGGGHHGEEGFGBFGHFHEGBFHFDBGHHHHHHCFGHHFGHHHGEEGGGGHGHHHHHGFG2CCFFFF/DG?GHG?@?A?
@M02034:409:000000000-BFKT7:1:1112:4302:21684 1:N:0:27
AAAGTCGAGGTGCCTAAAGTGGCAACCCAGACTAAGCATCAGGATGGTGGTGTTGA
+
>3>AAF>A@D>AGGGGGGGGGDFGHHHEGHHGH333BFGFAG33A32B5BE111B5
@M02034:409:000000000-BFKT7:1:1112:3455:21686 1:N:0:27
CCCTTCTCTTTTCCTCCCTTTTCAACCCATACTTTTCCTTCTTTTTTGTTTTTATCACTTCCTTTATCCTCATTTCTTTCTTACTTAAATCTGAAACTAACCATTCCAATTTTCTCTGTCTCTTATACACATCTCCGAGCCCACGAGAC
+
>AA>AFBDBBDFEFGGGGFG4BDAFFGEEFCGGHFD5BEAFGAFFA2AAGE2AA5A5DBFGF5DE55D5GFDD5A5D5FGH555A55@DD5@555BB55B3?3B34B4@B3FF44BD44B4GB4@DGEDFFHHHHE/>/><CHG?//??
@M02034:409:000000000-BFKT7:1:1112:12096:21691 1:N:0:27
AAAGTCGAGGTGCCTAAAGTGGCAACCCAGACTACGACTATGGTTGGTGGTGTAGAGCTTCCTGTAGCCGCATGGCGTTCGTACTTAAATATGGAACTAACCATTCCAATTTTCGCTTCTCTTATACACATCTCCGAGCCCACGAGACAG
+
CCCCBFACCCBBGGGGGGGGGGGHHHHGGHHGHHGGGEGGGHHHHGGGGGGFGHHHHHHHHHHHHHHHHGGGGGHHGEGGGGHHHHHFHHHHHHGHHHHHHHHHHHHHHHHHHHGGGHAGFFHDHEGFHHGG??FE@C/BGEA@CCFGFC
@M02034:409:000000000-BFKT7:1:1112:22788:21692 1:N:0:27
AAAGTCGAGGTGCCTAAAGTGGCAACCCAGACTCATATTAATGTTGGTGTTGTAGAGCTTCCTGTAGCCGCATGGCGTTCGTACTTAAATATGGAACTAACCATTCCAATTTTCGCTGTCTCTTATACACATCTCCGAGCCCACGAGAC
+
CCCCCFABCCBBGGGGGGGGGGGHHHHGGHHGH3B555F55FDGGBH?A2AAAFGGF5FE5FAFGFFEDFGEEE11>>EGGAEG1BFFGDFEG33@BGBG313BGEHFHGHHHHGGGGEHHHGFFGHHHGHHHHHHGCGGGGHGGGFFG
@M02034:409:000000000-BFKT7:1:1112:16096:21710 1:N:0:27
AAAGTCGAGGTGCCTAAAGTGGCAACCCAGACTAATGAGCGGGTTGGTGGTGTAGAGCTTCCTGTAGCCGCATGGCGTTCGTACTTAAATATGGAACTAACCATTCCAATTTTCGCTGTCTCTTATACACATCTCCGAGCCCACGAGACA
+
CCCCCFCCCCAAGGGGGGGGGGGGHHHGGHHGHHHHHHHHGGGEGGGGGGAFAFHBGHHHFHHHHHFFHEGGGGHHGEFGGFFHHHHHHHGHGHFFFHHHHHGHHHHHHHHHHHGGGGDFHHHFHGHFHHHHHFGHECCFGGHEDCGGGG
@M02034:409:000000000-BFKT7:1:1112:19771:21730 1:N:0:27
AAAGTCGAGGTGCCTAAAGTGGCAACCCAGACTACGTCTCCGGTTGGTGGTGTAGAGCTTCCTGTAGCCGCATGGCGTTCGTACTTAAATATGGAACTAACCATTCCAATTTTCGCTGTCTCTTATACACATCTCCAGCCCACGAGACAG
+
BBCCAFBCCCCCGGGGGGGGGGGHHHHGGHHGHHHGFFHHHGGEFGGEAFEEGFHGHHHHHHHHGHHFGGGEEGHFFEFGGFGGHHHHHGHHFHBFHHHHFGBGFGFFHHHHHHGGGGBGFFHHGGHHHFFHHHHFGHHGGHGGGCGDHF
@M02034:409:000000000-BFKT7:1:1112:11073:21734 1:N:0:27
AAAGTCGAGGTGCCTAAAGTGGCAACCCAGACTGGGATGCAGGTTGGTGGTGTAGAGCTTCCTGTAGCCGCATGGCGTTCGTACTTAAATATGGAACTAACCATTCCAATTTTCGCTGTCTCTTATACACATCTCCGAGCCCACGAGACA
+
CCCCCFCBBCAAFGGGGGGGGGGHGHHGGHHGHHHHHHGHHHHHHHGEGGEBGFHGHHHHHHHGHHHHHGGGGGHHGEGGGGHHHHHGHHGHHHGGHHHGHHFHHHHGGHHHHHGGGGFHHHHHGHFFFHFHHHHHFDGGGAGFGGGGGH
@M02034:409:000000000-BFKT7:1:1112:7928:21751 1:N:0:27
AAAGTCGAGGTGCCTAAAGTGGCAACCCAGACTAAGACGAAGGTTGGTGGTGTAGAGCTTCCTGTAGCCGCATGGCGTTCGTACTTCAATCTGGAACTAACCATTCCAATTTTCGCTGTCTCTTATACACATCTCCGAGCCCACGAGACA
+
B@ABBFBA3A>AFGGGGGGG5FFFCGHEFGHGHGHHGHGGGGGHFFEGGGEBFGHEFGFHHHHFGHFFHFEEGGHHGEEGGGHHHH4BGH3FGHFGGG3?FGHBGHHHHHHHHHGGGGGFHHHHGHGHHHBHGHGGGGGGGGHGGGGFGH
@M02034:409:000000000-BFKT7:1:1112:20866:21753 1:N:0:27
AAAGTCGAGGTGCCTAAAGTGGCAACCCAGACTGGGGGGGGGGTTGGTGGTGTAGAGCTTCCTGTAGCCGCATGGCGTTCGTACTTAAATATGGAACTAACCATTCCAATTTTCGCTGTCTCTTATACACATCTCCGAGCCCACGAGACA
+
CBCCCFCBCCAAFGGGGGGGGGGHHHHGGHHFHHHHGGGGFFFFFFFDFF;AAFFFFFFFFFFFFFFFFFFFFFFEFDFEFFFFFFFFFFFFFFFFFFFFFFFFFFFFFFFFFFFFFFFFFFFFFFFFFFFFFFFFDBFFDFFEFFFFFF
@M02034:409:000000000-BFKT7:1:1112:11170:21755 1:N:0:27
AAAGTCGAGGTGCCTAAAGTGGCAACCCAGACTACGAGTAGTGTTGGTGGTGTAGAGCTTCCTGTAGCCGCATGGCGTTCGTACTTAAATATGGAACTAACCATTCCAATTTTCGCTGTCTCTTATACACATTCCGAGCCCACGAGACAG
+
BABBBFBBBBAABGGGGGGGGGGGHHHGGHHGHHHGEGEGHGHHGHHGGGEBFGHGFHHHHHHGGHHHHGGGGGHHGFGGFEFHHHHHHHHGHHHHFHGHHHFHHHGGHHHHHFGGGGGHHHHHHHHGGHEHHHHHGGGFGHGGGGGGHG
@M02034:409:000000000-BFKT7:1:1112:8041:21773 1:N:0:27
AAAGTCGAGGTGCCTAAAGTGGCAACCCAGACTTTGGATGTGGTTGGTGGTGTAGAGCTTCCTGTAGCCGCATGGCGTTCGTACTTAAATATGGAACTAACCATTCCAATTTTCGCTGTCTCTTATACACATCTCCGAGCCCACGAGACA
+
A1AAAFAA1A1>GGGGGGGGBAFGHGHEFHGGFGHFHGGFHHBGFFGGGEBBFGHFHHHHHHHFHHHHHGGGGGHHGGGGGGHGHHHHHHFHHEFHFH1FGHHHHHHGEGHHHHGGGGGHHHHHHHGHHHFFGHGFGCGC@FHFCCGCFF
@M02034:409:000000000-BFKT7:1:1112:14670:21775 1:N:0:27
AAAGTCGAGGTGCCTAAAGTGGCAACCCAGACTCAGAAGGCGGTTGGTGGTGTAGAGCTTCCTGTAGCCGCATGGCGTTCGTACTTAAATATGGAACTAACCATTCCAATTTTCGCTGTCTCTTATACACATCTCCGAGCCCACGAGACA
+
BAAAAFAA3A>AFEGGGGGFGFFFFGHEGHHFHHHHHGBFGEGFGGGGFEABFGHHHHHHHHHFFHHGGGEEGGHHGEEFGEHHHHHHHHHHHHHGHHHHHHHFHHHGFHHHHEFAFGEFHHHHFHHBFGFHHFGHE/CADFHEDCFFGF
@M02034:409:000000000-BFKT7:1:1112:22401:21776 1:N:0:27
AAAGTCGAGGTGCCTAAAGTGGCAACCCAGACTAATAATAAGGTTGGTGGTGTAGAGCTTCCTGTAGCCGCATGGCGTTCGTACTTAAATATGGAACTAACCATTCCAATTTTCGCTGTCTCTTATACACATCTCCGAGCCCACGAGACA
+
A3AAAFAADB>AFGGGGGGGFFGHGHHGGHHGHHHGHHHHHHHHHFFEFFBBGFHHHHHHHGHFGHHHHGECEGHHEBFFEEGHHHHFHHHHHHFHHHGGHHHHHHHGHHHHHHGGGGGHHFHHHHHHHHHHHHHHGFGGGGHGFDCGGG
@M02034:409:000000000-BFKT7:1:1112:10774:21780 1:N:0:27
AAAGTCGAGGTGCCTAAAGTGGCAACCCAGACTGGGGGGGTGGTTGGTGGTGTAGAGCTTCCTGTAGCCGCATGGCGTTCGTACTTAAATATGGAACTAACCATTCCAATTTTCGCTGTCTCTTATACACATCTCCGAGCCCACGAGACA
+
A@AAAFAAAD>ABGGGGGGGFFFFGHHGFHCFHHHHGGGFADCGGDFDEDD;CBF;;BBFGGGFFFBFGGDFFFFFD;BFFDFFEFFFFFFFFFBFFFBFFFFFFFFFFFFFFFAFFFDFFFFFBFFFFFFFFFFFF;DFCFEFFFFFFB
@M02034:409:000000000-BFKT7:1:1112:4319:21786 1:N:0:27
AAAGTCGAGGTGCCTAAAGTGGCAACCCAGACTCAGAAGCAGGTTGGTGGTGTAGAGCTTCCTGTAGCCGCATGGCGTTCGTACTTAAATATGGAACTAACCATTCCAATTTTCGCTGTCTCTTATACACATCTCCGAGCCCACGAGACA
+
A3AAAFAADDAAGGGGGGGGGGGHHHHGGHEEHHHHHFGHHC2FFBAEF1EBGHGE5DGHHHEGDGFHHGGFGGHHG>EEF>G1FHFFHFHHHFFHFFHFFFBGHHHHGHHHH4EA/EEGFGGFHHGGFBGHFHF2</<B@FHGCGGGG<
@M02034:409:000000000-BFKT7:1:1112:17537:21791 1:N:0:27
AAAGTCGAGGTGCCTAAAGTGGCAACCCAGACTCAGTCTCCTGTTGGTGGTGTAGAGCTTCCTGTAGCCGCATGGCGTTCGTACTTAAATATGGAACTAACCATTCCAATTTTCGCTGTCTCTTATACACATCTCCGAGCCCACGAGACA
+
CCCCCFCCCCAAGGGGGGGGGGGHHHHGGHHGHHHHHHHHHHHHHHHFGGEFFGHHHHHHHGHHHHHHHGGGGGHGGGGGGGHHHHHHHHHHHHGHHHHGHHHHHHHGHHHHHHGGGGGGHHHHGHFHHHHHGHHGGFGGGGHGGGGGGB
@M02034:409:000000000-BFKT7:1:1112:15049:21809 1:N:0:27
AAAGTCGAGGTGCCTAAAGTGGCAACCCAGACTCAGGGGGGGGTTGGTGGTGTAGAGCTTCCTGTAGCCGCATGGCGTTCGTACTTAAATATGGAACTAACCATTCCAATTTTCGCTGTCTCTTATACACATCTCCGAGCCCACGAGACA
+
CCCCCFCCCCBCGGGGGGGGGGGHHHHGGHHGHHHHHHGGGGFFFFFFFFDEFFFFFFFFFFFFFFFFFFFFFFFFFFFFFFFFFFFFFFFFFFFFFFFFFFFFFFFFFFFFFFFFFFFFFFFFFFFFFFFFFFFFFFFFFFFFFFFFFF
@M02034:409:000000000-BFKT7:1:1112:12982:21813 1:N:0:27
AAAGTCGAGGTGCCTAAAGTGGCAACCCAGACTTCGCCTCGGGTTGGTGGTGTAGAGCTTCCTGTAGCCGCATGGCGTTCGTACTTAAATATGGAACTAACCATTCCAATTTTCGCTGTCTCTTATACACATCTCCGAGCCCACGAGACA
+
BBBBBFBBDBABGGGGGGGFFDFHHHHGGHHGGHHGGGGGGGGHGGGFGDEFFGGFHHHHHHHHHHHHHGGGGGHHGFGGGGHHHHHHHHHHHHGHHH3GHHFHHHHGGHHHHHGGGGDFBGHHGGHGFHHFHHHFFCCFGFHGGGGGGF
@M02034:409:000000000-BFKT7:1:1112:15924:21816 1:N:0:27
AAAGTCGAGGTGCCTAAAGTGGCAACCCAGACTCATAATCATGTTGGTGGTGTAGAGCTTCCTGTAGCCGCATGGCGTTCGTACTTAAATATGGAACTAACCATTCCAATTTTCGCTGTCTCTTATACACATCTCCGAGCCCACGAGACA
+
CCCDCFCCDDABGGGGGGGGGGGHHHHGGHHGHHHHHHHHHHHHHHHGGGEFHHHHHGHHHHHHHHHHHGGGGGHHGGGGGGHHHHHHHHHHHHGHFHHHHHGHHHHHHHHHHHGGGGGGHHHHHHHHHHHHHHHGGCGGGGHGGGGGGG
@M02034:409:000000000-BFKT7:1:1112:20790:21827 1:N:0:27
AAAGTCGAGGTGCCTAAAGTGGCAACCCAGACTCCTGTGGGGGTTGGTGGTGTAGAGCTTCCTGTAGCCGCATGGCGTTCGTACTTAAATATGGAACTAACCATTCCAATTTTCGCTGTCTCTTATACACATCTCCGAGCCCACGAGACA
+
B3ABCFCCCC>AFGGGGGGGGGGHHHHGGHHGHGHHHGHHGGGGGGGGGGGEFDGFHFHHHHHHHHHGGGGGGGHHGEGGGAFHH4FGGHHHHHEHFHHHGFFHHHHGHHHHHHGGGGEHFHHGFGHHHGHGHHHGGCGGCGGGGGGGGH
@M02034:409:000000000-BFKT7:1:1112:18491:21831 1:N:0:27
AAAGTCGAGGTGCCTAAAGTGGCAACCCAGACTCCTCGTGGGGTTGGTGGTGTAGAGCTTCCTGTAGCCGCATGGCGTTCGTACTTAAATATGGAACTAACCATTCCAATTTTCGCTGTCTCTTATACACATCTCCGAGCCCACGAGACA
+
CCCCCFCCCCBBGGGGGGGGGGGHHHHGGHHGHHHHHEHHGGGGGGGGGGEFFGHFHHHHHHHHHHHHGGGFGGGHGEGGGEHHHHHHHHHHHHGHHHHHGHFGHHHGHHHHHFGGGGFGHHHHHHHFHHHHHHHHEBFGGGHFGGGGD<
@M02034:409:000000000-BFKT7:1:1112:13397:21839 1:N:0:27
AAAGTCGAGGTGCCTAAAGTGGCAACCCAGACTCATCAGATGGTTGGTGGTGTAGAGCTTCCTGTAGCCGCATGGCGTTCGTACTTAAATATGGAACTAACCATTCCAATTTTCGCTGTCTCTTATACACATCTCCGAGCCCACGAGACA
+
AA?>AFAADD>ABFFGFFGFGEFFCGGEFHGGGGH5GFBGHDFEGGCAAEBBBAGEDHHEGBGFFEGFHGGGGGHHGEEGGGGHHHGFGFFHHB3BBF3FFHHHHFFHHHHHFEEGGGEF4?FHHFHGGHFHHHB1A@DCBFEFCCGDGF
@M02034:409:000000000-BFKT7:1:1112:27513:21846 1:N:0:27
AAAGTCGAGGTGCCTAAAGTGGCAACCCAGACTAAGCCGCAGGTTGGTGGTGTAGAGCTTCCTGTAGCCGCATGGCGTTCGTACTTAAATATGGAACTAACCATTCCAATTTTCGCTGTCTCTTATACACATCTCCGAGCCCACGAGAC
+
BBBBBFBBBBABGGGGGGGGGGGHHHHGGHHGHHHBG3EEEFGHHHGFEGEFGHHFHHHGHHHHGFHHHEEEGGHHGGGGGGHHHHHHHHHHGHF3GHHHGFFHHHGHHHGHHHGGGGGHHHHHHHHHHGHHHHHHGFGGGGHGGGGGG
@M02034:409:000000000-BFKT7:1:1112:14211:21849 1:N:0:27
AAAGTCGAGGTGCCTAAAGTGGCAACCCAGACTAATTGTAAGGTTGGTGGTGTAGAGCTTCCTGTAGCCGCATGGCGTTCGTACTTAAATATGGAACTAACCTTCCAATTTTCGCTGTCTCTTATACACATCTCCGAGCCCACGAGACAG
+
AAAB>FBBBDAAGGGGGGGFEFFGFGGGGHHGHHHHGHHHGGHDGFEBEEAFGFHHHFHHGHHGFEGFFGGGGGGFFGGGGGHHHHGGGHGHHHGFCGFFFFGGFBFFHHHGHGGGGEFHHGHHHGEFFFHHFDGEBDGGGEFCGGC?F<
@M02034:409:000000000-BFKT7:1:1112:9871:21853 1:N:0:27
AAAGTCGAGGTGCCTAAAGTGGCAACCCAGACTGGTGTGATGGTTGGTGGTGTAGAGCTTCCTGTAGCCGCATGGCGTTCGTACTTAAATATGGAACTAACCATTCCAATTTTCGCTGTCTCTTATACACATCTCCGAGCCCACGAGACA
+
AABCAFBADDBCGGGGGGGFGGGHHHHGGHHGHHHHHFEGHHHGHEGGFGFGGHHHHHHHHHHHHHHHGGGFGGHHGGGGGGHHHHHHHHHHHHFFGHFGFHHHHGHHHHHHHGGGGGGHHHHHHHHHDGHHHHHHGCGGGGHGGGCDF<
@M02034:409:000000000-BFKT7:1:1112:26914:21857 1:N:0:27
AAAGTCGAGGTGCCTAAAGTGGCAACCCAGACTGCGGGGAGT
+
>3>AAFA>>D>AFGGGGGGFFDFFHHHFGHGGHHHG22E00B
@M02034:409:000000000-BFKT7:1:1112:15012:21863 1:N:0:27
AAAGTCGAGGTGCCTAAAGTGGCAACCCAGACTCATAAGAATGTTGGTGGTGTAGAGCTTCCTGTAGCCGCATGGCGTTCGTACTTAAATATGGAACTAACCATTCCAATTTTCGCTGTCTCTTATACACATCTCCGAGCCCACGAGACA
+
AA?3AFAADB>AGFFGGFGBGACCGEHAECAFGHGHHHFFGGHHHFHGGCBFFFGBGHHGDFHFGHHHHGGEEFHHGEEFEGBGCFBHFHHHHGFHHHDBGHHFHFHFHHHHHG/EEE/BFFHHHHFDBHFHGHBGB/<B<FGGG@C/CF
@M02034:409:000000000-BFKT7:1:1112:14203:21866 1:N:0:27
AAAGTCGAGGTGCCTAAAGTGGCAACCCAGCC
+
BBBCCFCCCCABGGGGGGGGGGGHHHH2A22A
@M02034:409:000000000-BFKT7:1:1112:15750:21876 1:N:0:27
AAAGTCGAGGTGCCTAAAGTGGCAACCCAGACTGAGATTGGGGTTGGTGGTGTAGAGCTTCCTGTAGCCGCATGGCGTTCGTACTTAAATATGGAACTAACCATTCCAATTTTCGCTGTCTCTTATACACATCTCCGAGCCCACGAGACA
+
AABCAFCBCCACGGGGGGGGGGGHHHHGGHHGHHHGHGGHHHGEGFGEGGEFFGHHHHHHHHHHGHHHHGGGGGHHGGGGGGHHHHHHFFHHHEGFFHGGHHGHHHHHHGHHGHGGGGGGHGHHGHGHHHGHHHHFE?GFGGHGGGCGGF
@M02034:409:000000000-BFKT7:1:1112:13994:21876 1:N:0:27
AAAGTCGAGGTGCCTAAAGTGGCAACCCAGACTAATGTTGCTGTTGGTGGTGTAGAGCTTCCTGTAGCCGCATGGCGTTCGTACTTAAATATGGAACTAACCATTCCAATTTTCGCTGTCTCTTATACACATCTCCGAGCCCACGAGACA
+
CCCCCFCCCCABGGGGGGGGGGGHHHHGGHHGHHHHHGHHGHHHHHGGGGFFFGGDGHHHGHHGHHHGHGGGGGHHGGGGGGHHHHHHHHHHHHFHHHHHHHGHHHHHHHHHHHGGGGFFHGHHHHHHDGGHHHFFG?FGGGHGGGGFGG
@M02034:409:000000000-BFKT7:1:1112:26095:21901 1:N:0:27
ACATTCTATGTGCCTAAAGTTTCAACCCAGACTACTACTAATTTTTGTGGTGTAGAGCTTCCTGTATCCGCATGGCGTTCGTACTTCAATCTGGAACTCACCATTCCAATTTTCGCTGTCTCTTATACACATCTCCGAGCCCACGAGAC
+
>A11>BDB3BBFBBGGCGGF3BFADFFAFGBFGHC13D1D212DFBEF0A0BFGGE1ABGHF1AG22DFECEFGHHGEFGGEGEEH1DGH@GHBEHHHBFGHH1BFFHHHHHHHEGGGFHHHHHFHHHFHHHHHHHGGGGGGGGGGCGG
@M02034:409:000000000-BFKT7:1:1112:17523:21903 1:N:0:27
AAAGTCGAGGTGCCTAAAGTGGCAACCCAGACTGGGAAGTCTGTTGGTGGTGTAGAGCTTCCTGTAGCCGCATGGCGTTCGTACTTAAATATGGAACTAACATTCCAATTTTCGCTGTCTCTTATACACATCTCCGAGCCCACGAGACAG
+
A3ABAFBADB>AFGGGGGGGGGGHHHHGGHHGHHGHHHGHGHHHHHHGGGABBDGHHHHHFHHFHHHHHGFGGGHHGEGGEGHHHHHHHHHHHGHFHHGFHFHHHHHFHHHHHGGGGGHHHHHFHHHHHHHGFFHFCGGDGHGGGGGGHF
@M02034:409:000000000-BFKT7:1:1112:13519:21905 1:N:0:27
AAAGTCGAGGTGCCTAAAGTGGCAACCCAGACTGGTTC
+
ABAAADAADBAAFFFGGGGFGDFCGEGFGDAEG3G5F5
@M02034:409:000000000-BFKT7:1:1112:12919:21908 1:N:0:27
AAAGTCGAGGTGCCTAAAGTGGCAACCCAGACTGCTTCTAGTGTTGGTGGTGTAGAGCTTCCTGTAGCCGCATGGCGTTCGTACTTAAATATGGAACTAACCATTCCAATTTTCGCTGTCTCTTATACACATCTCCGAGCCCACGAGACA
+
CCCCCFCCCCAAGGGGGGGGGGGHHHHGGHHGHHHHHHHHHHHHHHHGGGFFGHHGHHHHHHHHFHHHHGGGGGHHGEGGFFHHHHHHHHHHHHFFHHHGFHFHHHGHHHHHGHGGGGGGHHHHHGHHGHHHHHHHGCGGGGHGCFFDGF
@M02034:409:000000000-BFKT7:1:1112:16121:21912 1:N:0:27
AAAGTCGAGGTGCCTAAAGTGGCAACCCAGACTAATCAGCAGGTTGGTGGTGTAGAGCTTCCTGTAGCCGCATGGCGTTCGTACTTAAATATGGAACTAACCATTCCAATTTTCGCTGTCTCTTATACACATCTCCGAGCCCACGAGACA
+
CBBCCFCBBCABGGGGGGGGGGGHHHHGGHHGHHHHHHHHHHHHHHGGGGBBFGHHHHHHHHHHHGHHHGGGGGHHGFGGGFHHHHHHHHHHHHHHGHHFHHFHHHHFHHHHHFGGGGGFHHHHGHGHHHHHHHHHGGGGGGHGGGGGGB
@M02034:409:000000000-BFKT7:1:1112:13124:21913 1:N:0:27
AAAGTCGAGGTGCCTAAAGTGGCAACCCAGACTCCTCCGCCTGTTGGTGGTGTAGAGCTTCCTGTAGCCGCATGGCGTTCGTACTTAAATATGGAACTAACCATTCCAATTTTCGCTGTCTCTTATACACATCTCCGAGCCCACGAGAC
+
BBBBBFBBDBAAGGGGGGGGFGFHBHHGGHFGHHHHHHDEGGHHHH2EEGEFFGHDDHFFFFFGGHHHBEF@EGHHGEGGGEGGHHFHBGGHGHFGFFHHGGFHFFFFHGHHHGGGGFEGGFGHHFEHFHHCGHFF?@<C@FHG@F?ED
@M02034:409:000000000-BFKT7:1:1112:4920:21913 1:N:0:27
AAAGTCGAGGTGCCTAAAGTGGCAACCCAGACTGGTGTTTTGGTTGGTGGTGTAGAGCTTCCTGTAGCCGCATGGCGTTCGTACTTAAATATGGAACTAACCATTCCAATTTTCGCTGTCTCTTATACACATCTCCGAGCCCACGAGACA
+
AAAAAFAA1A>AFGGGGGGGB1FBGHFFGHHGHHHA0BAGGC?HG?EAA?ABFDGB1DGGHGHGGGDHHGGGEEHFEEEFGEFHEHFFGHHHHHBHHH1GGHHHFHHGHFHHHFEGGGEGGHGBDFGFGGGFHHHFGGGGGGHEGGGAF>
@M02034:409:000000000-BFKT7:1:1112:26839:21914 1:N:0:27
AAAGTCGAGGTGCCTAAAGTGGCAACCCAGCCTACGAAGCCTGTTAGTGGTGTAGAGCTTCCTGTAGCCGCATGGCGTTCGTACTTAAATATGGAACTAACCATTCCAATTTTCGCTGTCTCTTATACACATCTCCGAGCCCACGAGACA
+
CCCCCFBBCCBCGGGGGGGGGGGHHHHGGH2FEEG22B222BGGHEGGD1FAAAG5A5F35BAFFAEA3EF0EE?1>?/FE1B?FGHHEGHDE333BFEF303BF?FD?FFHHFGGGDEBHBFHBFFHEBGHHHHDFCCGGGEEGGG/A?
@M02034:409:000000000-BFKT7:1:1112:5845:21915 1:N:0:27
AAAGTCGAGGTGCCTAAAGTGGCAACCCAGACTATGAATTATGTTGGGGTTGTAGAACTTCCTGTAGCCGCATGGTGTTCGTACTTAAATATGGAACTAACCATTCCAATTTTCGCTGTCTCTTATACACATCTCCGAGCCCACGAGAC
+
BBBBBFBBBBABGGGGGGGGGGGHHHHGGHHGHFHGEGH55D5DDG222AAA15D553BA5BAAF555B1E@EA15@??DE1??F@GF3BF@B333B@FH313B34F?BFFGG4>EEE<B4EBF?FFGFFH3FGFDDCCF@FCCCGC/D
@M02034:409:000000000-BFKT7:1:1112:10721:21919 1:N:0:27
AAAGTCGAGGTGCCTAAAGTGGCAACCCAGACTATGAATAAGGTTGGTGGTGTAGAGCTTCCTGTAGCCGCATGGCGTTCGTACTTAAATATGGAACTAACCATTCCAATTTTCGCTGTCTCTTATACACATCTCCGAGCCCACGAGAC
+
A?AB>DA>A>>AGFGGAGGFGGGGHGGGGGHFHHGHHHHHGHFDFGFBFEEEFGHHGHHHBHGHGFFFHGEEF1GFEFCFGEHHHHHF3FFFHHFHFHBFFHBFGHEFHHGHHEEEGGEGFFHFFHFHFHFHFHBGGGGGGGHFGGGGG
@M02034:409:000000000-BFKT7:1:1112:24534:21934 1:N:0:27
AAAGTCGAGGTGCCTAAAGTGGCAACCCAGACTCGGCAGGGTGTTGG
+
CCCCCFCADBABGGGGGGGGGGGHHHHGGHHGH32B2AF222BE1GG
@M02034:409:000000000-BFKT7:1:1112:9076:21936 1:N:0:27
AAAGTCGAGGTGCCTAAAGTGGCAACCCAGACTAATAAGAATGTTGGTGGTGTAGAGCTTCCTGTAGCCGCATGGCGTTCGTACTTAAATATGGAACTAACCATTCCAATTTTCGCTGTCTCTTATACACATCTCCGAGCCCACGAGACA
+
BBBBBFBBBBAAFGGGGGDGGFGHHHHGGHHGHHGHHHHHHHHHFHHEFEEFGFGHHHGGEHFFFFHHHGFGDEHHGFGGGFHHHHHGGHHHHHFDCGHHHGHHFGHHGHHHHHGGGGEHEHGFHHGDDHEHHHFGE>CDCEFFFGGGGB
@M02034:409:000000000-BFKT7:1:1112:4659:21950 1:N:0:27
AAAGTCGAGGTGCCTAAAGTGGAAACCCAGACTGGTGTGCCG
+
A?AA>D>>>>AAFB1BE1FBGFAAABBAF0F01AGBAAA11A
@M02034:409:000000000-BFKT7:1:1112:18736:21954 1:N:0:27
AAAGTCGAGGTGCCTAAAGTGGCAACCCAGACTGTTAAGCGGGTTGGTGGTGTAGAGCTTCCTGTAGCCGCATGGCGTTCGTACTTAAATATGGAACTAACCATTCCAATTTTCGCTGTCTCTTATACACATCTCCGAGCCCACGAGACA
+
CCCCCFCCCCABGGGGGGGGGGGHHHHGGHHGHHHHHHDHGGGGGGGGGGEFHGHFHHHHHHHHHHGHHGGGGGHGGGGGGGHHHHHFHHHHHHHHHHHHGGHGHHHGHGHHHHGGGGFHHHHHGHFHHHHHHHHHGFGGGGHGGGGGGF
@M02034:409:000000000-BFKT7:1:1112:10545:21955 1:N:0:27
AAAGTCGAGGTGCCTAAAGTGGCAACCCAGACTACTCCTCCTGTTGGTGGTGTAGAGCTTCCTGTAGCCGCATGGCGTTCGTACTTAAATATGGAACTAACCATTCCAATTTTCGCTGTCTCTTATACACATCTCCGAGCCCACGAGACA
+
CCCCCFCCCBABGGGGGGGGGGGHHHHGGHHGHHGHGGHFCGHHHHHGGGEFGHHHGHHHHHHHHHHHHGGGGGHGGFGGGGHHHHHHHHHHHHFHHHHHHHHHHHHHHHHHHHGGGGGHHHHHHHHHHHGHHHHHGCGGGGHGGGGGG<
@M02034:409:000000000-BFKT7:1:1112:20582:21967 1:N:0:27
AAAGTCGAGGTGCCTAAAGTGGCAACCCAGACTTATAAGCAGGTTGGTGGTGTAGAGCTTCCTGTAGCCGCATGGCGTTCGTACTTAAATATGGAACTAACCATTCCAATTTTCGCTGTCTCTTATACACATCTCCGAGCCCACGAGACA
+
BBBBBFBBBBABGGGGGGGGGGGGHHHGGHHDHHHHHHHHFBGFHHGGGGEFFFHBGHFHFHHHHGFFGGGGGGHGGEEGGGEHHHHHHHHHHFDBGHHHGGHHHHHHHHHHHHCGGGAF4FGFGHFGHGGFFHHGGCGGGGGFCDGGDG
@M02034:409:000000000-BFKT7:1:1112:25624:21970 1:N:0:27
AAAGTCGAGGTGCCTAAAGTGGCAACCCAGACTAATAAGAATGTTGGTGGTGTAGAGCTTCCTG
+
A?ABBFBADDAAGGGGGGGGEFFHHHHFGHGFHHHHFEHB5BAFD5FEGEEFF3D55A3BAGFF
@M02034:409:000000000-BFKT7:1:1112:24178:21973 1:N:0:27
AAAGTCGAGGTGCCTAAAGTGGCAACCCAGACTGGTGGTATTGTTGGTGGTGTAGAGCTTCCTGTAGCCGCATGGCGTTCGTACTTAAATATGGAACTAACCATTCCAATTTTCGCTGTCTCTTATACACATCTCCGAGCCCACGAGACA
+
B@BBCFBBCCBBGGGGGGGGGGGGHHHGGHHGHHHFGGGH5FFHHGHGGGFFHHHHHHGHHHHHHHHHHGGGGGHHGEGGGGHHHHHHHHEHHHGHHHGFHHGHHHHHHHHHHHGGGGGHHHHHGHHHGHHHHHHHGGGGGGHGGGGGFG
@M02034:409:000000000-BFKT7:1:1112:14520:21981 1:N:0:27
AAAGTCGAGGTGCCTAAAGTGGCAACCCAGACTACGAAGAATGTTGGTGGTGTAGAGCTTCCTGTAGCCGCATGGCGTTCGTACTTAAATATGGAACTAACCATTCCAATTTTCGCTGTCTCTTATACACATCTCCGAGCCCACGAGAC
+
BBBBAFBADD>AGGGGGGGGGFDHHHHGGHHGHHHGFHGGHHHHHHHGGGEBFGHGHHHHHGHHHHHHHGGGGGHHGFGGGEGHHHHHHHHHHHFFHHFFHHGHHHHGHHHHHHGGGGGHHFHHHHHGFFBGHHFHGGGCGCGGGG@DG
@M02034:409:000000000-BFKT7:1:1112:18969:21981 1:N:0:27
AAAGTCGAGGTGCCTAAAGTGGCAACCCAGACTCTTAATAAGGTTGGTGGTGTAGAGCTTCCTGTAGCCGCATGGCGTTCGTACTTAAATA
+
BBBBBFAA3A>AGGGGGGGGGGGFHGGGGEFGC3GHFB55DFGFGGAAA2BBFDFBD53B5AAFFA5AAAE@EAB1E>>1E?2FCFD3B4F
@M02034:409:000000000-BFKT7:1:1112:7288:21982 1:N:0:27
AAAGTCGAGGTGCCTAAAGTGGCAACCCAGACTCATAAGAAGGTTGGTGGTGTAGAGCTTCCTGTAGCCGCATGGCGTTCGTACTTAAATATGGAACTAACCATTCCAATTTTCGCTGTCTCTTATACACATCTCCGAGCCCACGAGAC
+
A1>>AFAA@D>A1GGGGGGFAAF0CGHAFG0FEGHGGHFHFCABBAEGFEBAAFG2DGFH1FGDFDDDGEEGGGHHG/EECGHHEFEF@GHHFEBBGHGHHHFHGHHFFGHBGGEGGGE1FDGFGHG2FFDGBFGGG?CC@FGA@@?AA
@M02034:409:000000000-BFKT7:1:1112:22520:21982 1:N:0:27
AAAGTCGAGGTGCCTAAAGTGGCAACCCAGACTGGGGGGAGGGTTGGTGGTGTAGAGCTTCCTGTAGCCGCATGGCGTTCGTACTTAAATATGGAACTAACCATTCCAATTTTCGCTGTCTCTTATACACATCTCCGAGCCCACGAGACA
+
A3ABBFBA>D2>BFGFGGGGFGGHGHHGFHHGHHHHGGGG/@CDG<BCFG??FGHHHGHHHGHFFGHHFGCCGGHGGDGGGFGHHHDFHHDGHHHHGHGFHHGFHHHGHHHHHHGGGGGGGGGGGGGGGGGGFGGGFBGBBGFFBBBFFB
@M02034:409:000000000-BFKT7:1:1112:20124:21983 1:N:0:27
AAAGTCGAGGTGCCTAAAGTGGCAACCCAGACTCTTGAGCTTGTTGGTGGTGTAGAGCTTCCTGTAGCCGCATGGCGTTCGTACTTAAATATGGAACTAACCATTCCAATTTTCGCTGTCTCTTATACACATCTCCGAGCCCACGAGAC
+
>3AB>BA3A>AAFGGG44FDEGDHHHGFGHHGHH3DDDFHBFGBBABA2EEFADFGE5GGFGHDF5FDBEEEEEFF0EEFGGHGFGFH34FGFHFFEG3B3BGBBBFGGGHHHFGGGGGEHHFD?4FGFGFHHHBGD@?CGEGFCGGGF
@M02034:409:000000000-BFKT7:1:1112:15371:21984 1:N:0:27
AAAGTCGAGGTGCCTAAAGTGGCAACCCAGACTACGGATACTGTTGGTGGTGTAGAGCTTCCTGTAGCCGCATGGCGTTCGTACTTAAATATGGAACTAACCATTCCAATTTTCGCTGTCTCTTATACACATCTCCGAGCCCACGAGACA
+
CCCCCFBCBCAAGGGGGGGFGGGHHHHGGHHGHHHGGGGEHHHHHHHGGGEFGHHHHHHHHHHHHHHHHGGGGGHHGGGGGGFHHHHHGHHHHHFHFHHHHHH3GHGHHHHHHHEEGGGFHHHHGHHHHHHHHHHHDDGGGGHGGGGDGG
@M02034:409:000000000-BFKT7:1:1112:12898:21987 1:N:0:27
AAAGTCGAGGTGCCTAAAGTGGCAACCCAGACTGGGGGGGGGGTTGGTGGTGTAGAGCTTCCTGTAGCCGCATGGCGTTCGTACTTAAATATGGAACTAACCATTCCAATTTTCGCTGTCTCTTATACACATCTCCGAGCCCACGAGACA
+
BCCCBFBCCCABGGGGGGGGGGGHHHHGGHHEHHEHG2>CDFF;@B@;AFFEABF0FFFFFFFFBFBBBDF9DDFFFADFDAB.9BFFFFFFFF00FFFFB.BBBFFBBFBFFB;DDD:9BFFBBFFBFBFFFFFFFADF;EEEFCFFFF
@M02034:409:000000000-BFKT7:1:1112:27460:21988 1:N:0:27
AAAGTCGAGGTGCCTAAAGTGGCAACCCAGACTAATCATCCTTTTGTGTTTGTAGCACTTCCT
+
BBBABFAABDAAGGGGFGGGEGGHHCHCGHCFHFHHHHH53ABDB52ABFFBGHGF53BF335
@M02034:409:000000000-BFKT7:1:1112:22147:21992 1:N:0:27
AAAGTCGAGGTGCCTAAAGTGGCAACCCAGACTAAGGGTGGTGTGGTGCTTCCTGTAGCCGCATTGCGTTCGTACT
+
CDDDCFABCCCCGGGGGGGGGGGHHHHGGHHGHFFGA2B2A22B2A21BGH5A5FBDA53AE0A1@5>>>FEE21?
@M02034:409:000000000-BFKT7:1:1112:24748:21998 1:N:0:27
AAAGTCGAGGTGCCTAAAGTGGCAACCCAGACTTATCAGAAGGTTGGTGGTGTAGAGCTTCCTGTAGCCGCATGGCGTTCGTACTTAAATCTGGAACTAACCATTCCAATTTTCGCTGTCTCTTATACACATCTCCGAGCCCACGAGACA
+
A3AABFBBBBBBGGGGFGGGGGGHHHHGGHHGHGHHHH5FH3FGHFGEFGEFGHHHHHHHHHHHHHHHGGGGGGHHGGGGGGHHHHBHGH4BFGFFFH3GGHFHHHHFHGGHHHGFGGFGHHHHHHHGFHHHHHHHGFFGGEHGGCGGGG
@M02034:409:000000000-BFKT7:1:1112:21311:21999 1:N:0:27
AAAGTCGAGGTGCCTAAAGTGGCAACCCAGACTCCTGAGAAGGTTGGTGGTGTAGAGCTTCCTGTAGCCGCATGGCGTTCGTACTTAAATATGGAACTAACCATTCCAATTTTCGCTGTCTCTTATACACATCTCCGAGCCCACGAGACA
+
A?AAAFAA1DAAGGGGGGGGGGGHHHHGGHHGHHHHHHHHHHHHGHGGGGEFGHHFHHHHHGHHHHHHHGGGGGHHGGGGGGGHHHFGHHHHHHHHHHGHHHHHHHHHHHHHHHGGGGGHHHHHHHGHHHHHHHHHGCGGGGHGGCGGGB
@M02034:409:000000000-BFKT7:1:1112:3861:22003 1:N:0:27
AAAGTCGAGGTGCCTAAAGTGGTAACCCAGACTGGGTGGGAGGTTGGTGGTGTAGAGCTTCCTGTAGCCGCATGGCGTTCGTACTTAAATATGGAACTAACCATTCCAATTTTCGCTGTCTCTTATACACATCTCCGAGCCCACGAGACA
+
BBBABFBB@DAAGGGGGGGGGGHHHHHHGFGGHHHHGGGG2AEGG2EEECFBGGGDBGHHBCGGGGFHHEEEEEHHFFGFEEGGHHGFHHHHHHGFGGGFGHFHFHGHFHHHHGGGGGFDFFHHGGFGDCDHCF@2E@C<@FHGACGFDC
@M02034:409:000000000-BFKT7:1:1112:25789:22004 1:N:0:27
AAAGTCGAGGTGCCTAAAGTGGCAACCCAGACTTCTCCTGGTGTTGGGCTTGTAGCAGTCGC
+
CCCCCFCBBDABGGGGGGGGGGGHHFHGFH2B35F53A533BBFEH2E2BGABDG553DB1A
@M02034:409:000000000-BFKT7:1:1112:13144:22015 1:N:0:27
AAAGTCGAGGTGCCTAAAGTGGCAACCCAGACTGCGCAGTCGGTTGGTGGTGTAGAGCTTCCTGTAGCCGCATGGCGTTCGTACTTAAATATGGAACTAACCATTCCAATTTTCGCTGTCTCTTATACACATCTCCGAGCCCACGAGACA
+
BBBBBFBBBB>AGGGGGGGFGGGGHHHGGHHGHHHGGGGEHGGEGGGFFGEFFGHGHHHHHHHHHHHHHGGGGGHHGFGGGFHHHHHHHHHHHHGHHHHHHFFHFHHHHHHHHGGGGGFHHHHHHHHHHHHHHHHHGCGGGGHGGGGGGH
@M02034:409:000000000-BFKT7:1:1112:23382:22027 1:N:0:27
AAAGTCGAGGTGCCTAAAGTGGCAACCCAGACTCATCCTCGGGTTGGTGGTGTAGAGCTTCCTGTAGCCGCATGGCGTTCGTACTTAAATATGGAACTAACCATTCCAATTTTCGCTGTCTCTTATACACATCTCCGAGCCCACGAGAC
+
AABBBFAADDAAGGGGG4FGGGGHHHHEGHHGHCHHHHHHGGEACEEEFE1F1BFHB5GGGHFB5DFGGEEEEEHGGECEE?FGGFGFBFFHFFFF3GDFG03FHDBFFFHHGF?E?EEFHFFHDGEGFHBGBGFFGGGGGEGEC?/<E
@M02034:409:000000000-BFKT7:1:1112:21171:22028 1:N:0:27
AAAGTCGAGGTGCCTAAAGTGGCAACCCAGACTGAGAATAATGTTGGTGGTGTAGAGCTTCCTGTAGCCGCATGGCGTTCGTACTTAAATATGGAACTAACCATTCCAATTTTCGCTGTCTCTTATACACATCTCCGAGCCCACGAGACA
+
>1>AADAA>>>>BGGGGGGG1BFCGGHEFHFFHHCGBFGCHH2FG2FFEEBBFGHFBEGHHHHEHHHHHGFGGGHHGGGGGGGHHGFGFHEHHFHHHH1FGHHFGHHHHHHHHGEGGGGFHHHHHHHHHHHHFHHHGCGGGGHGGGGGGB
@M02034:409:000000000-BFKT7:1:1112:23257:22029 1:N:0:27
AAAGTCGAGGTGCCTAAAGTGGCAACCCAGACTATGACGAAGGTTGGTGGTGTAGAGCTTCCTGTAGCCGCATGGCGTTCGTACTTAAATATGGAACTAACCATTCCAATTTTCGCTGTCTCTTATACACATCTCCGAGCCCACGAGACA
+
BBBBBFBBBDABGGGGGGGGGGGFHHHGGHGGHHHHEHEF?EGGFHG?F1EFHGHEHFHHHHGHHHEHHFGGGGHGGEFGGGHHHHBGHHBGHHHGGHGGHH3FGGGHHHHHHGGGGGGHHGHHHHGHFHFHHHHBGCGGGGHGGGGGGB
@M02034:409:000000000-BFKT7:1:1112:25482:22041 1:N:0:27
AAAGTCGAGGTGCCTAAAGTGGCAACCCAGACTGCTATGACTGTTGGTGGTGTAGAGCTTCCTGTAGCCGCATGGCGTTCGTACTTAAATCTGGAACTAACCATTCCAATTTTCGCTGTCTCTTATACACATCTCCGAGCCCACGAGACA
+
AA?AAFAA>DAAGGGGFGGGGGFHHHHGGHHGHFHHGDFDFHHHFHEA22BEAAF5FGGFGGFFFD5DFFGEG?FAGG?FDBFGHD@FBG4B@FBBEGFGC?3GBBGBHGFHHDEGGGEHHHHHFFGGEFGGGGH2EC?D@ACF/C/?C?
@M02034:409:000000000-BFKT7:1:1112:19128:22045 1:N:0:27
AAAGTCGAGGTGCCTAAAGTGGCAACCCAGACTGCTGGTGGGGTTGGTGGTGTAGAGCTTCCTGTAGCCGCATGGCGTTCGTACTTAAATATGGAACTAACCATTCCAATTTTCGCTGTCTCTTATACACATCTCCGAGCCCACGAGACA
+
BBBBBFBBBBABGGGGGGGGGGGFHHHGGHHGGHHHHHGGEGGGGGGGGGEFGHHEGHHHHHHHHHHGHGGGGGHHGEFGGGFHHHGGHHHGHGGHGHHHHHEGHHHHBGHHHHGGGGGEHFHHHHFFGCFFFHFHFCGGGGHGGCCDFG
@M02034:409:000000000-BFKT7:1:1112:15819:22048 1:N:0:27
AAAGTCGAGGTGCCTAAAGTGGCAACCCAGACTCCTGAGCCTGTTGGTGGTGTAGAGCTTCCTGTAGCCGCATGGCGTTCGTACTTAAATATGGAACTAACCATTCCAATTTTCGCTGTCTCTTATACACATCTCCGAGCCCACGAGACA
+
A?ABCFCCBCAAGGGGGGGGGFGHHHHGFHHGHHHHHHHHHHHHHHHFGGAFGHHGHHHHHGHHGHGHHGGGGGHHEEGGGEHHHHHGHHHHHGFGFHGHFHFHGHHHHHHHHHGGGGGGHHHHHHFHHGHHHHHFFCGGFGHGFFCGDF
@M02034:409:000000000-BFKT7:1:1112:7828:22055 1:N:0:27
AAAGTCGAGGTGCCTAAAGTGGCAACCCAGACTCCTAAGACTGTTGGTGGTGTAGAGCTTCCTGTAGCCGCATGGCGTTCGTACTTAAATATGGAACTAACCATTCCAATTTTCGCTGTCTCTTATACACATCTCCGAGCCCACGAGACA
+
BBBABFABBAAAGGGGGGGGGGGHHHHGCGHC3BFGH5GB3FCHFH2BAEAFF3FBGDAGHGHGGHFGGFG0?FFH01>FE?BGGBHGHHHHH33EHCHHHEHFFEH4FGFH?4/AEE/BEFHF?DFHHHFGGFH2??/B/?G<DCCGGF
@M02034:409:000000000-BFKT7:1:1112:8486:22073 1:N:0:27
AAAGTCGAGGTGCCTAAAGTGGCAACCCAGACTAAGAATCAGGTTGGTGGTGTAGAGCTTCCTGTAGCCGCATGGCGTTCGTACTTAAATATGGAACTAACCATCCAATTTTCGCTGTCTCTTATACACATCTCCGAGCCCACGAGACAG
+
BBBCCFCCCCAAGGGGGGGGGGGHHHHGGHHGHHHHHHHHGHHHHHGEFGGFFGHFGFHHHHFGFFGFHGGGGGGHG?EGGEFCGHHHFFHHGHEBFGHFBF3GHFGEHHHHHGGGG?GHHHHHHHHGGFHHHHHGCGDGGGGFGGGCHG
@M02034:409:000000000-BFKT7:1:1112:11069:22083 1:N:0:27
AAAGTCGAGGTGCCTAAAGTGGCAACCCAGACTGGTGTTGCGGTTGGTGGTGTAGAGCTTCCTGTAGCCGCATGGCGTTCGTACTTAAATATGGAACTAACCATTCCAATTTTCGCTGTCTCTTATACACATCTCCGAGCCCACGAGACA
+
CCCCCFCCCCAAGGGGGGGGGGGHGHHGGHHGHHHHHGEHFFGGGGGFFGEFFFHFHHHHHHHHHGHGGGGGGGHHGFGGGGGHHHHHHHHHHH3GFHHGGHFHHHHFHHHHHHGGGGCGHHHHGHHHGHFHHHHHECGG/FHGGGGFGG
@M02034:409:000000000-BFKT7:1:1112:25583:22086 1:N:0:27
AAAGTCGAGGTGCCTAAAGTGGCAACCCAGACTAATAAGAAGGTTGGTGGTGTAGAGCTTCCTGTAGCCGCATGGCGTTCGTACTTAAATATGGAACTAACCATTCCAATTTTCGCTGTCTCTTATACACATCTCCGAGCCCACGAGACA
+
CCCCCFABDBBCGGGGGGGGGGGHHHHGGHHGHFHHHHHD5GHHHHG2E2BBFGHFDGHHFGFFFDFHHEEEGGF1EEEGGEHHHHHHHHHGHGBFGHHHHH3FGHHFHHHHHHGGGGGHHHHHHHGHGHHHHHHBECGGGGEGGGGFGH
@M02034:409:000000000-BFKT7:1:1112:5271:22088 1:N:0:27
AAAGTCGAGGTGCCTAAAGTGGCAACCCAGACTACTTCTGCTGTTGGTGGTGTAGAGCTTCCTGTAGCCGCATG
+
AAAB>DA3>>AAFFGAB4FFBFFGHFFEABFEF3FFBGDF5FF5BBA2AEEAB3G5EDBFGHGDFGBDBBA0B>
@M02034:409:000000000-BFKT7:1:1112:5288:22092 1:N:0:27
AAAGTCGAGGTGCCTAAAGTGGCAACCCAGACTACTTCTGCTGTTGGTGGTGTAGAGCTTCCTGTAGCCGCATGGCGTTCGTACTTAAATATGGAACTAACCATTCCAATTTTCGCTGTCTCTTATACACATCTCCGAGCCCACGAGACA
+
BBBBBFBADBAAGGGFGGGGFGGHHHHGGHGGHHHHHHGHHHFHHGHGGGEFFGHEGHHHHHHFGGGHHGCGGGHHGEGGGEHHGH4GHH4GHFFHHHFGHHHGGHHHHHHHHHGGGGGGHHHHHHHHFHHHHGGHGGGGGGHGGGGGG?
@M02034:409:000000000-BFKT7:1:1112:23791:22093 1:N:0:27
AAAGTCGAGGTGCCTAAAGTGGCAACCCAGACTACTACTTCTGTTGGTGGTGTAGAGCTTCCTGTAGCCGCATGGCGTTCGTACTTAAATATGGAACTAACCATTCCAATTTTCGCTGTCTCTTATACACATCTCCGAGCCCACGAGACA
+
BBBBBFBBBBBBGGGGGGGGGGGGHHHGGHHGHHHHHHHHHHHHHHGGGGEFHHHHHHHHHHHHHHHHHGGGGEHHGGGGGGHHHHGHHH4GHHEHGHFFGHHHHHHHHHHHHHGGGGGHHHHHHHHHBGHHHHHGD?CGGGHGG?CDD<
@M02034:409:000000000-BFKT7:1:1112:10605:22100 1:N:0:27
AAAGTCGAGGTGCCTAAAGTGGCAACCCAGACTAATAAGGCTGTTGGTGGTGTAGAGCTTCCTGTAGCCGCATGGCGTTCGTACTTAAATATGGAACTAACCATTCCAATTTTCGCTGTCTCTTATACACATCTCCGAGCCCACGAGAC
+
BBBCAFCCCCAAGGGGGGGGGGGHHHHGGHHGHHHHHHHHHHHHHHHEFGEFFGHGHHHHHGHHHHHFHGGGGGHFGEGGGGHHHHHGHHGHHHFFHHGGFHFHHHGGHHHHHFFGGGEGHHHHHHHHGHHHHGFFFCCFGGHGGFGGG
@M02034:409:000000000-BFKT7:1:1112:11776:22103 1:N:0:27
AAAGTCGAGGTGCCTAAAGTGGCAACCCAGACTACTCCTCAGGTTGGTGGTGTAGAGCTTCCTGTAGCCGCATGGCGTTCGTACTTAAATATGGAACTAACCATTCCAATTTTCGCTGTCTCTTATACACATCTCCGAGCCCACGAGACA
+
CCCCBFBCCCABGGGGGGGFGGGHHHHGGHHGHHHHHHHHFHHGGHGGGGGFGFHGFFHHFFFHHHHHHGGGGFHFGEGGGFGHHHHFHHHHHHHGFGEFGHDGFGFHHHHHHHGGGGGGGEHHFH3FFFBHHHHHGCCCFGHGGGGGGF
@M02034:409:000000000-BFKT7:1:1112:7541:22110 1:N:0:27
AAAGTCGAGGTGCCTAAAGTGGCAACCCAGACTCTTTCGACTGTTGGTGGTGTAGAGCTTCCTGTAGCCGCATGGCGTTCGTACTTAAATATGGAACTAACCATTCCAATTTTCGCTGTCTCTTATACACATCTCCGAGCCCACGAGACA
+
CBCCCFCCDBCBGGGGGGGGGGGHHHHGGH2FHHHHHHDCEFAGHHHEF?EFGGHG55GHDGFHFBFHHGGGGDHFGFGGGGHHHGGFHHHHHGFHFHHHHH3GFFHHHHHHHGGGGGGGHGHHHHGGFFBHFFGBF/DFFGHGGGGDDC
@M02034:409:000000000-BFKT7:1:1112:18018:22110 1:N:0:27
AAAGTCGAGGTGCCTAAAGTGGCAACCCAGACTCCGCCT
+
CCCCCFCCCCAAGGGGGGGGGGGHHHHGGHHGHC3B22B
@M02034:409:000000000-BFKT7:1:1112:23156:22119 1:N:0:27
AAAGTCGAGGTGCCTAAAGTGGCAACCCAGACTAATGATGA
+
CCCCCFCCDBABGGGGGGGGGGGHGHHGGHHGHHHH5A555
@M02034:409:000000000-BFKT7:1:1112:20441:22134 1:N:0:27
AAAGTCGAGGTGCCTAAAGTGGCAACCCAGACTCAGACGCATGTTGGTGGTGTAGAGC
+
CCCCCFCCCCAAGGGGGGGGGGGHHHHGGHECFGFH3AE22EFH5GG1A1E113D555
@M02034:409:000000000-BFKT7:1:1112:11751:22136 1:N:0:27
AAAGTCGAGGTGCCTAAAGTGGCAACCCAGACTAATAATCAGGTTGGTGGTGTAGAGCTTCCTGTAGCCGCATGGCGTTCGTACTTAAATATGGAACTAACCATTCCAATTTTCGCTGTCTCTTATACACATCTCCGAGCCCACGAGAC
+
CBCCCFCCCCAAGGGGGGGGGGGHHHHGGHHGHGFHHHGHFHHHHHGGGGGFHHHGHHHHHHHHHHHHHGGGGGHHGGGGGFHHGHHHHHGHHGEFHHHFGHHHHHHFFGHHHHFGGGGHHHHHHHGHFHFGHHHFD@FGGGHGGGGGG
@M02034:409:000000000-BFKT7:1:1112:26821:22139 1:N:0:27
AAAGTCGAGGTGCCTAAAGTGGCAACCCAGACTGAGCGTATGGTTG
+
CCCCCFCCBBABGGGGGGGGGGFHHHHGGHHAGHFF32BEEHGH5A
@M02034:409:000000000-BFKT7:1:1112:7297:22141 1:N:0:27
AAAGTCGAGGTGCCTAAAGTGGCAACCCAGACTCCTTCTACGGTTGGTGGTGTAGAGCTTCCTGTAGCCGCATGGCGTTCGTACTTAAATATGGAACTACCAATTCAATTTT
+
AAAAAFAA1A1>BGGGGGGG1FFHGHHGGHGGHHGHHHHGHGCGFEGFGGEBFGGFEHHHHGHFGHGHHGEGGGHHGEEEGGFHFHEFFHHHHGGHGHH1F11B>F1G2BGH
@M02034:409:000000000-BFKT7:1:1112:4464:22146 1:N:0:27
AAAGTCGAGGTGCCTAAAGTGGCAACCCAGACTAAGTCGCATGTTGGTGGTGTAGAGCTTCCTGTAGCCGCATGGCGTTCGTACTTAAATATGGAACTAACCATTCCAATTTTCGCTGTCTCTTATACACATCTCCGAGCCCACGAGACA
+
AAABAFBABBABGGGGGFGGEG2FHEFEFHHGHHGGAEAAEBEDDFGBFEBFGEG5F5FGHBHHHHEDFFC>?EHEE>E?EA2??GB@FFDGHB3BB@?B3BGBBG4BEBGHFGGFGGEEGHHHEFFBFFFGHHGDE/<<@<GFCC?/??
@M02034:409:000000000-BFKT7:1:1112:20247:22151 1:N:0:27
AAAGTCGAGGTGCCTAAAGTGGCAACCCAGACTACTGATGCGGTTTGTGTTGTAGAAGTTCCTGTAGCCGCATGGTGTTCG
+
BAAABFBBBBAAGGGGGGGGGFGHHHHGGHHFHC3F35DF52AEE22F22BAB5D5555B5D55B555A1A0B??5B1>BE
@M02034:409:000000000-BFKT7:1:1112:18895:22153 1:N:0:27
AAAGTCGAGGTGCCTAAAGTGGCAACCCAGACTAATAAGAGTGTTGGTGGTGTAGAGCTTCCTGTAGCCGCATGGCGTTCGTACTTAAATATGGAACTAACCATTCCAATTTTCGCTGTCTCTTATACACATCTCCGAGCCCACGAGAC
+
BBCCAFCCCCABGGGGGGGGGGGHHHHGGHHGHHCHHHHH3DGHHHHEGGEFFHHHHHHHHHHHHHHHHGGGGGHHGEGGGGHHHHHHHHHHHHHHHHHHHHFHHHHHHHHHHHGGGGGHHHHHHHHHHHHHHHHHGGGFGGHGGGGGG
@M02034:409:000000000-BFKT7:1:1112:19606:22156 1:N:0:27
AAAGTCGAGGTGCCTAAAGTGGCAACCCAGACTAAGGATAAGGTTGGTGGTGTAGAGCTTCCTGTAGCCGCATGGCGTTCGTACTTAAATATGGAACTAACCATTCCAATTTTCGCTGTCTCTTATACACATCTCCGAGCCCACGAGACA
+
BBCCAFAABCBCGGGGGGGGGGGHHHHGGHHGHHHGGGHHHHFDGHGEGGEGHHHFHHHHHGHHHHHHHGGEGGHHGGGEGGHHHHHFHHHHHHFHGHGHHAGFHHHHHGHHHFGGGGGHHHHHFHHHGHHHHHHHGDGFGGHGGGGDGF
@M02034:409:000000000-BFKT7:1:1112:19447:22162 1:N:0:27
AAAGTCGAGGTGCCTAAAGTGGCAACCCAGACTATG
+
>1>AAF?A@D>AGGGGGGGFA1FEFFC0AFGA1B1D
@M02034:409:000000000-BFKT7:1:1112:18273:22172 1:N:0:27
AAAGTCGAGGTGCCTAAAGTGGCAACCCAGACTAATAGGAAGGTTGGTGGTGTAGAGCTTCCTGTAGCCGCATGGCGTTCGTACTTAAATATGGAACTAACCATTCCAATTTTCGCTGTCTCTTATACACATCTCCGAGCCCACGAGACA
+
CCCCCFCCDD>AGGGGGGGFGGGHHHHGGHHGHHHHHHHHHHGHHHGGGGEFGGHHHHGHHHHFGHHHHGGGGGHHGFGGGFHHHHHHHHHHHHHHHFHHHHHHHHHHHHHHHHGGGGFFHHHHHHHHHHHHHHGHFDGCGGHGGGGGGF
@M02034:409:000000000-BFKT7:1:1112:17551:22174 1:N:0:27
AAAGTCGAGGTGCCTAAAGTGGCAACCCAGACTATTCGTTCTGTTGGTGGTGTAGAGCTTCCTGTAGCCGCATGGCGTTCGTACTTAAATATGGAACTAACCATTCCAATTTTCGCTGTCTCTTATACACATCTCCGAGCCCACGAGACA
+
BABBBFBABBAAGGGGGGGGGGGHHHHGGGHGHHHHHHHHHGHHHHHGGGEFFHHFFHHHHHHHHHHHHGGGGGHHGGGGGGHHHHHHHHHHHHHHHHFHHHHHHHHHHHHHHHGGGGGFHHHHHHHHHHHHGHHGGCGGGGHGGGGFGB
@M02034:409:000000000-BFKT7:1:1112:5977:22189 1:N:0:27
AAAGTCGAGGTGCCTAAAGTGGCAACCCAGACTTTTCCTAGGGTTGGTGGTGTAGAGCTTCCTG
+
AABBBF3A>DAAGGGGGGGG5BFHFHHFFHHGHHDH5AFD532F2A2BB11AA3F555AF5FEF
@M02034:409:000000000-BFKT7:1:1112:11303:22194 1:N:0:27
AAAGTCGAGGTGCCTAAAGTGGCAACCCAGACTGCGCGGTGTGTTGGTGGTGTAGAGCTTCCTGTAGCCGCATGGCGTTCGTACTTAAATATGGAACTAACCATTCCAATTTTCGCTGTCTCTTATACACATCTCCGAGCCCACGAGACA
+
AABCAFBBCDBBGGGGFGGGFGFFHGGFGHHFHHHGGGGBEEGFHGFAFGEGGHHGHFHHHHHGHHHHHGFEGGHHGGGGGGHHHHFFGHDGHBFGHHFFGHGGHHGHHHHHHHGGGGG2HFHHFHHHGHGHHHHGDCFGGGHGGDGGGB
@M02034:409:000000000-BFKT7:1:1112:17788:22209 1:N:0:27
AAAGTCGAGGTGCCTAAAGTGGCAACCCAGACTGGTAAGTCGGTTGGTGGTGTAGAGCTTCCTGTAGCCGCATGGCGTTCGTACTTAAATATGGAACTAACCATTCCAATTTTCGCTGTCTCTTATACACATCTCCGAGCCCACGAGACA
+
A@BCAFBABDBBGGGGGGGFFGGHHHHFGHHGHHHHHHHDGEFAEEG1EEEFGHHHHHHGHHHHFGGFGGGGGGHGGGGGGGHHHHHHHHHHHGGFGFGGGHGFHHFFHHHHHEFGGGGGHFGHFHEHHHFHFHFBECGDCFHGGGGGGC
@M02034:409:000000000-BFKT7:1:1112:17990:22211 1:N:0:27
AAAGTCGAGGTGCCTAAAGTGGCAACCCAGACTTCTCAGAGGGTTGGTGGTGTAGAGCTTCCTGTAGCCGCATGGCGTTCGTACTTAAATATGGAACTAACCATTCCAATTTTCGCTGTCTCTTATACACATCTCCGAGCCCACGAGACA
+
A3AAAFAADD>AFGGGGGGGGGGHHHHGEHHGHHGHFHHHHGGGHGGGGGEFGDH5GF3GHHHHGGGFHFGCGGHGG?@FGFFHHHHFHHHHHG3BGGGHGHFHHHHBGGFHF4/<EE?FEHHD3?FGHEFBGHHBFCCDCFHGGGGCA?
@M02034:409:000000000-BFKT7:1:1112:8637:22215 1:N:0:27
AAAGTCGAGGTGCCTAAAGTGGCAACCCAGACTAGTGATCTGGTTGGTGGTGTAGAGCTTCCTGTAGCCGCATGGCGTTCGTACTTAAATATGGAACTAACCATTCCAATTTTCGCTGTCTCTTATACACATCTCCGAGCCCACGAGAC
+
AACCAFBACDBCGGGGGGGFFGGGHGHGGHHGHHHGGG5G5FHFGEGFFGEGHGHHHHHHHHHHHHGGHGGFGGHGGGGGGGHHHHHHGHFHHHGGHHFGGHHGGHGHHHHHHHGGGGGHHHHHHHGHHHGHHHHEG/DCGGHGGGGGG
@M02034:409:000000000-BFKT7:1:1112:21828:22220 1:N:0:27
AAAGTCGAGGTGCCTAAAGTGGCAACCCAGAAGCAGGTTGGTGGTGTAG
+
A?AAAF?A3A>AFFGGGGGG5BFFGHHGGHFBG33BEFA22EFE2A235
@M02034:409:000000000-BFKT7:1:1112:8549:22222 1:N:0:27
AAAGTCGAGGTGCCTAAAGTGGCAACCCAGACTGGGGAGGGGGTTGGTGGTGTAGAGCTTCCTGTAGCCGCATGGCGTTCGTACTTAAATATGGAACTAACCATTCCAATTTTCGCTGTCTCTTATACACATCTCCGAGCCCACGAGACA
+
CCCCCFCBBB>AGGGGGGGGGGGHHHHGGHHGHHHHGGGGGGGGGGGGGGGFFGHHHHHHHHHHHHHHHGGGGGHGGEFGGGHHHHHHHHHHHHHFGHHHHHGHHHGGHHHHHFGGGGGGHHHHHHHHHHHHHHHHGGGGGGHGGGGGGC
@M02034:409:000000000-BFKT7:1:1112:8631:22234 1:N:0:27
AAAGTCGAGGTGCCTAAAGTGGCAACCCAGACTAGTGATCTGGTTGGTGGTGTAGAGCTTCCTGTAGCCGCATGGCGTTCGTACTTAAATATGGAACTAACCTTTCCAATTTTCGCTGTCTCTTATACACATCTCCGAGCCCACGAGAC
+
ABCBBFAADBAAGGGFGGGGGGGHHHHGGHHGH3EBFAF5555BBEF2A2BBGGH555BG5FDBE5ADGGGGGGE1EEEGF1??GHHGFHHHG33@FGHHFG3GHBGHHHHHHHGGGGGHGGHGHH4BFG2FHHH2A<C@DFEADCCFG
@M02034:409:000000000-BFKT7:1:1112:5939:22239 1:N:0:27
AAAGTCGAGGTGCCTAAAGTGGCAACCCAGACTGCGCATCATGTTGGTGGTGTAGAGCTTCCTGTAGCCGCATGGCGTTCGTACTTAAATATGGAACTAACCATTCCAATTTTCGCTGTCTCTTATACACATCTCCGAGCCCACGAGAC
+
AABBBFAA>A>>FGGGGGGGEFCHHGHFFFBFGF32AEEE3D5FGEFEA11BFFHF5DGHHHHGHHBHHGGGGGHHEEGGFFHHHGGFGHBGHHHFHHFC?GFGFHHFHHHHHHEGGGGHHHHHHHHHHFFFHHGGG?DGGGHGGGGGG
@M02034:409:000000000-BFKT7:1:1112:11570:22239 1:N:0:27
AAAGTCGAGGTGCTAAAGTGGCAACCCAGACTAAGGAGCAGGTTGGTGGTGTAGAGCTTCCTGTAGCCGCATGGCGTTCGTACTTAAATATGGAACTAACCATTCCAATTTTCGCTGTCTCTTATACACATCTCCGAGCCCACGAGACAG
+
CCCCCFCCCCABGGGGGGGGGGHHHHGGHHGHHHHHHHHHHHGGHGEGGEFHHHHHHHHHHHHGHHHHGGGGGHGEEGGGFGHHHFHHGHHHHFHHHFFHHGHHHHHHHHHHHGGGGGHHHHHHHHGHGFHHHHHGFGFGGHGGGGGGHG
@M02034:409:000000000-BFKT7:1:1112:15760:22248 1:N:0:27
AAAGTCGAGGTGCCTAAAGTGGCAACCCAGACTATGAAGGGGGTTGGTGGTGTAGAGCTTCCTGTAGCCGCATGGCGTTCGTACTTAAATATGGAACTAACCATTCCAATTTTCGCTGTCTTTATACACATCTCCGAGCCCACGAGACAG
+
BBCCCFCCCBABGGGGGGGGGGGHHHHGGHHGHHHHHHHHGGGGGGGGGGBFFGHHHHHHHHHHHHHHHGGGGGHHGGGGGFHHHHHHGHHHHHHHGHGFHHHHHHHHGHHHHEGGGGGHGHHHHGHHGHHHHHGGCGGGFHGGGGGGHH
@M02034:409:000000000-BFKT7:1:1112:22362:22250 1:N:0:27
AAAGTCGAGGTGCCTAAAGTGGCAACCCAGACTGATAAGAAGGTTGGTGGTGTAGAGCTTCCTGTAGCCGCATGGCGTTCGTACTTAAATATGGAACTAACCATTCCAATTTTCGCTGTCTCTTATACACATCTCCGAGCCCACGAGACA
+
CCCCCFBCCCCCGGGGGGGGGGGHHHHGGHHGHHHHHHHH5ABFGHGEFGEFHHHGHHHHHHHHHHHHHGGGGGHHGEGGGGHHHHHHHHHHHHHHHHHHHHGHHHHHHHHHHHGGGGGGHGHHHHHHHHGHGHHHGGGGGGHGGGGGGC
@M02034:409:000000000-BFKT7:1:1112:19272:22276 1:N:0:27
AAAGTCGAGGTGCCTAAAGTGGCAACCCAGACTCCTGCGCCTGTTGGTGGTGTAGAGCTTCCTGTAGCCGCATGGCGTTCGTACTTAAATATGGAACTAACCATTCCAATTTTCGCTGTCTCTTATACACATCTCCGAGCCCACGAGACA
+
B?ABCFCCCCABGGGGGGGGGGGHHHHGGHHGHHHH3GG2EAGHHHHFGGEFHHHHHHHHHHHHHHHHHGGEGGHHGGGGGGHHHHHHHHHHHHHHFHHHHHHHHHHHHHHHHHGGGGGGHHHHHHHHHHHHHHHHGGGGGGHGGGGGG>
@M02034:409:000000000-BFKT7:1:1112:3868:22282 1:N:0:27
AAAGTCGAGGTGCCTAAAGTGGCAACCCAGACTCATGATCAGGTTGGTGGTGTAGAGCTTCCTGTAGCCGCATGGCGTTCGTACTTAAATATGGAACTAACCATTCCAATTTTCGCTGTCTCTTATACACATCTCCGAGCCCACGAGA
+
BBBBBFABBBAAGGGGGGGGGGGHHHHFGHGGHHFGHHHHHHHHGGEEFEEFFFHFHEGHHHHHHHHGHGF0EFHHEEEEGEGEGHHFHHHHHHDGFHHHHHHHHHGFHGHHHGGGGFEFFFGGFGHHHFGBFGFBDCDCCGEGCFGG
@M02034:409:000000000-BFKT7:1:1112:14092:22290 1:N:0:27
AAAGTCGAGGTGCCTAAAGTGGCAACCCAGACTTCTCAGAAGGTTGGTGGTGTAGAGCTTCCTGTAGCCGCATGGCGTTCGTACTTAAATATGGAACTAACCATTCCAATTTTCGCTGTTCTTATACACATCTCCGAGCCCACGAGACAG
+
BBBBBFBBDBAAGGGGGFGFGGGHHHHGGHHGHHFHFDGF5FA3FGC2A2EAF3F5A5B35GFGA55ADEE0EEG1EEEGGA???GHGFFHHHF3BGBGG3B?B34F4BBDGF4>EED?FHHHFFGFFCDGHFFHGFGGGGEF??/?EH<
@M02034:409:000000000-BFKT7:1:1112:15341:22297 1:N:0:27
AAAGTCGAGGTGCCTAAAGTGGCAACCCAGACTGGGACGAAGGTTGGTGGTGTAGAGCTTCCTGTAGCCGCATGGCGTTCGTACTTAAATATGGAACTAACCATTCCAATTTTCGCTGTCTCTTATACACATCTCCGAGCCCACAAGACA
+
CCCCBFCCCCBCGGGGGGGGGGGHHHHGGHHGHHHHHHGGGGGHHHGGGGEFHHHHHHHHHHHHHHHHHGGGGGHHGGGGGGHHHGHHGHHHHHHHFHHHHHGHHHHHGHHHHHGGGGGGHHHHHHHHHHGHHHHHGGGGGGHG?HHGHH
@M02034:409:000000000-BFKT7:1:1112:9850:22299 1:N:0:27
AAAGTCGAGGTGCCTAAAGTGGCAACCCAGACTATTGCGCCTGTTGGTGGTGTAGAGCTTCCTGTAGCCGCATGGCGTTCGTACTTAAATATGGAACTAACCATTCCAATTTTCGCTGTCTCTTATACACATCTCCGAGCCCACGAGACA
+
AABB>BA>D2AAGGFFGFGGGGGHGCBEFHHGFHHHHHGGGGEFGHHGFG1AGFGHHHHGFHBGHFFGEAEEEGFHGGGFGEHHHFHHHFFHEHHFFHEFBFFGHFHF4GHHHHGCGGGFGHHHFGBH?F1FGHHFGCBCGFFEC??FDB
@M02034:409:000000000-BFKT7:1:1112:25046:22305 1:N:0:27
AAAGTCGAGGTGCCTAAAGTGGCAACCCAGACTGAGAAGACTGTTGGTGGTGTAGAGCTTCCTGTAGCCGCATGGCGTTCGTACTTAAATATGGAACTAACCATTCCAATTTTCGCTGTCTCTTATACACATCTCCGAGCCCACGAGAC
+
AAAABF>ADBBBGGGGGGGGGGGHHHHGGHHGHHCGB53F3BGHHHHGFEAFHGHFHHHHHGGGGGHHHGGFFAHFFGGGGACHHHHHFHEGHHFFFHFGGHBGHHGGHHHHHHGGGGGHHHHHHFHHFGHHHHHFGCCDCEHGGCFCF
@M02034:409:000000000-BFKT7:1:1112:21332:22313 1:N:0:27
AAAGTCGAGGTGCCTAAAGTGGCAACCCAGACTAAGCGGGAGGTTGGTGGTGTAGAGCTTCCTGTAGCCGCATGGCGTTCGTACTTAAATATGGAACTAACCATTCCAATTTTCGCTGTCTCTTATACACATCTCCGAGCCCACGAGAC
+
CCCCCFBCCCCCGGGGGGGGGGGHHHHGGHHGHGHHHAE22AFFHHGGGGGGHFHHHHHHHHHHHHHHHGGEGGHHGGGGGGFHHHFGFGGHHHGFHHHHHHGHHHHHGGHHHHGGGGGHHHHHFHGHHHHHGHGFGGGGGGHGCFGGG
@M02034:409:000000000-BFKT7:1:1112:18230:22320 1:N:0:27
AAAGTCGAGGTGCCTAAAGTGGCAACCCAGACTTCGTGTGGGGTTGGTGGTGTAGAGCTTCCTGTAGCCGCATGGCGTTCGTACTTAAATATGGAACTAACCATTCCAATTTTCGCTGTCTCTTATACACATCTCCGAGCCCACGAGACA
+
BBBBBBBBBBAAFGFGGFGFGGGHHHHGGHHGHHHGHGBGGGGGGGGEGGEBFGH5GHHHHHHHHHHGHGGGGGHHGFGGGGHHHHFHHHHHHHHGGGHFHHGHHHHHHHHHHGGGGGFHHHHHHHGHHHFFHHHHGGGGGGHGGGGGGG
@M02034:409:000000000-BFKT7:1:1112:13269:22321 1:N:0:27
AAAGTCGAGGTGCCTAAAGTGGCAACCCAGACTCCTCCGGCGGTTGGTGGTGTAGAGCTTCCTGTAGCCGCATGGCGTTCGTACTTAAATATGGAACTAACCATTCCAATTTTCGCTGTCTCTTATACACATCTCCGAGCCCACGAGACA
+
BBCCAFCCCCABGGGGGGGGGGGHHHHGGHHGHHHHHHGGGGGEGGGEFGEF?GHGHHHHHHHHHHHHHGFGGGHHGGGGGGHHHHHHGHHHHHGFHHFGHHHHHHGHHHHHHHGGGGGFHGHHFHFHFFFHHHGHGGGGGFEGGGGGGC
@M02034:409:000000000-BFKT7:1:1112:12539:22321 1:N:0:27
AAAGTCGAGGTGCCTAAAGTGGCAACCCAGACTGCTAGTACGGTTGGTGGTGTAGAGCTTCCTGTAGCCGCATGGCGTTCGTACTTAAATATGGAACTAACCATTCCAATTTTCGCTGTCTCTTATACACATCTCCGAGCCCACGAGACA
+
B@ABBFBABBAABGGGGGGGGGGHHHHGGHGGHHHHHHHHHGGHGGGGGGEFFGHEGHHHHHHFGGHHHGGGGGHHFEEGEEFHHHGHHHGHHHHGHHGGHHGHHHHHHHHHHHGGGGGHHGHHGHHGDFHHHHHHGFGFGGHGGGGGGC
@M02034:409:000000000-BFKT7:1:1112:21270:22323 1:N:0:27
AAAGTCGAGGTGCCTAAAGTGGCAACCCAGACTCAG
+
B?BABFBABDAAGGGGGGGGFGFGHHHGGHHGHBGH
@M02034:409:000000000-BFKT7:1:1112:11615:22326 1:N:0:27
AAAGTCGAGGTGCCTAAAGTGGCAACCCAGACTCCTGGGTCTGTTGGTGGTGTAGAGCTTCCTGTAGCCGCATGGCGTTCGTACTTAAATATGGAACTAACCATTCCAATTTTCGCTGTCTCTTATACACATCTCCGAGCCCACGAGACA
+
CBCCBFBBCCCCGGGGGGGGGGGHHHHGGHHGHFE3G3F32BGFHHHEFGEFGHHHHHHHHHHHGHHHHGGFGGHHGGGGGGHHHHGGHHFGHFHHHGFCHHHGGGHHHGHHHFGGGFGHHHHHHHHHDGGHHFGHD//<DCEEGGGGG=
@M02034:409:000000000-BFKT7:1:1112:11735:22328 1:N:0:27
AAAGTCGAGGTGCCTAAAGTGGCAACCCAGACTGATTCGAATGTTGGTGGTGTAGAGCTTCCTGTAGCCGCATGGCGTTCGTACTTAAATATGGAACTAACCATTCCAATTTTCGCTGTCTCTTATACACATCTCGAGCCCACGAGACAG
+
BAAABFBADBAAGGGGGGGGGFGHHHHGGHFGHHHHHHGGHHHHHHHFGGEFGGHFHFHHHFHHHHHHHGGGGGHHGGGGGGHHHHHHHHHHHHGFFHFHHHHHHHHHHGHHHHGGGGGHHHHHHHHHHHHHHHHGBEGGGHGGGGGGHH
@M02034:409:000000000-BFKT7:1:1112:11469:22330 1:N:0:27
AAAGTCGAGGTGCCTAAAGTGGCAACCCAGACTGTTATGGCTGTTGGTGGTGTAGAGCTTCCTGTAGCCGCATGGCGTTCGTACTTAAATATGGAACTAACCATTCCAATTTTCGCTGTCTCTTATACACATCTCCGAGCCCACGAGACA
+
BBCCCFCCBCBBGGGGGGGGGGGHHHHGGHHGHHHHHFHHHHGHHHHGGGEFA3FBFGGCGHGHDEF5FEEEEFFEEBEFEE2EGHHGFHHHHH33FGGH30?GGFGFHHHHF4>EGGAEGHGGBFFFHGHGFHHEG@CF@FGC//<DDF
@M02034:409:000000000-BFKT7:1:1112:9644:22330 1:N:0:27
AAAGTCGAGGTGCCTAAAGTGGCAACCCAGACTAAGCATCAGGTTGGTGGTGTAGAGCTTCCTGTAGCCGCATGGCGTTCGTACTTAAATATGGAACTAACCATTCCAATTTTCGCTGTCTCTTATACACATCTCCGA
+
AAABBFAABDAAGGGGGEGGGGGHHHHGGHHGHHFGHFHHGHGHHHGGGGFGHHHGHGHHHGGHHHHHHGC@EGHHGGGGGGGHHGHFHHHGHHGGFHFFHHGHHHGHHHHHHHGGGGDGHHHHFHFHHHHHFHHGCC
@M02034:409:000000000-BFKT7:1:1112:17419:22333 1:N:0:27
AAAGTCGAGGTGCCTAAAGTGGCAACCCAGACTCCGCCGCAGGTTGGTGGTGTAGAGCTTCCTGTAGCCGCATGGCGTTCGTACTTAAATATGGAACTAACCATTCCAATTTTCGCTGTCTCTTATACACATCTCCGAGCCCACGAGACA
+
BBBAAFBBDDAACGGGFGGFGGGHHHHGGHHGHHHGGGGGGGGHHHGGGGGFHHHBHHHHHHHHHHHHGGGGGGHHGGGGGGGHHHHFFGHHHGDGHHHHHHHHGHFHFGHHHHGGGGGHHHHHHHFHHHHHHHHFGGGGGGHGGGGGGB
@M02034:409:000000000-BFKT7:1:1112:16545:22334 1:N:0:27
AAAGTCGAGGTGCCTAAAGTGGCAACCCAGACTCAGGCGACTGTTGGTGGTGTAGAGCTTCCTGTAGCCGCATGGCGTTCGTACTTAAATATGGAACTAACCATTCCAATTTTCGCTGTCTCTTATACACATCTCCGAGCCCACGAGAC
+
CBCBCFCCCCAAFGGGFGGGGGGHHHHGGHHGHHHHHHGGGGGHHHHEFEGFGHHFGHGHFHFHHHHGFGGGGGHFEEFGGEEHHHHHGHHGHHBDFHHHF0DGHHHGFHHHHHGGGGDF3GHHFHHHHGHGGHHGGDGGGGHGGGGGG
@M02034:409:000000000-BFKT7:1:1112:4800:22334 1:N:0:27
AAAGTCGAGGTGCCTAAAGTGGCAACCCAGACTGGGGGGGGGGTTGGTGGTGTAGAGCTTCCTGTAGCCGCATGGCGTTCG
+
AAAAAF?ABBABGCGGGBFEEGBFGFCEFGGEFHHHGGGCFFF9;;9:9D9EEFFFFBFFB/;B;/;;:;-;ADF;9AF.:
@M02034:409:000000000-BFKT7:1:1112:13266:22340 1:N:0:27
AAAGTCGAGGTGCCTAAAGTGGCAACCCAGACTCCTCCGGCGGTTGGTGGTGTAGAGCTTCCTGTAGCCGCATGGCGTTCGTACTTAAATATGGAACTAACCATTCCAATTTTCGCTGTCTCTTATACACATCTCCGAGCCCACGAGAC
+
A1AAAFAAAD>AFGGGGGGG1GGHGHHGGHHGHHHHHHGGGGGGGGGGGG?B>GHDDFGGHGHFHHGHHGGGGGHHEEEGGFHHCGGGGHFHHHDBGHBCGHHHHHHGGHHHHHGGGCGFEFGGGHHHHHHHFGFFGCC?CGHGGCGAC
@M02034:409:000000000-BFKT7:1:1112:10480:22345 1:N:0:27
AAAGTCGAGGTGCCTAAAGTGGCAACCCAGACTAATCAGAATGTTGGTGGTGTAGATCTTCCTGTAGCCGCATGGCGTTCGTACTTAAATATGGAACTAACCATTCCAATTTTCGCTGTCTCTTATACACATCTCCGAGCCCACGAGACA
+
AAAA>DAABDBAGGGGGFFFEGFGHFFEFHFFFHHHHHHHEFGDDDFAAEBFGFHFHFH5DGFHFBDFFDFAEEHHFEFGGFEHFFFFFGDFGHFHGHFFGHFFGFFHHHHHHHGFFGGFFHFHFGFHBGHHHHFFG/C?D/G/BB@EFC
@M02034:409:000000000-BFKT7:1:1112:4203:22346 1:N:0:27
AAAGTCGAGGTGCCTAAAGTGGCAACCCAGACTCTGTGTGGTGTTTGTGTTGTAGCAGTTGCTGTGTCCGCATGGTGTTCGAACTTAAATATGAAACTAATCTTTGCAATTTTCGC
+
BBCCBFABCBBCGGGGGGGGGGFGHGHGGHHGH3GHBFGG2BFF2B3FABGFBFG553DD5D35A3B5B1AAE11@@BBD>1BB14@BFEGDG443BB@G4@4DB4B@@GHHG4/?
@M02034:409:000000000-BFKT7:1:1112:17116:22351 1:N:0:27
AAAGTCGAGGTGCCTAAAGTGGCAACCCAGACTAATAATCATGTTGGTGGTGTAGAGCTTCCTGTAGCCGCATGGCGTTCGTACTTAAATATGGAACTAACCATTCCAATTTTCGCTGTCTCTTATACACATCTCCGAGCCCACGAGACA
+
CCCCCFCCCCABGGGGGGGGGGGHHHHGGHHGHHHHHHHHHHHHHHHGGGEFGHHHHHHHHHHHHHHHHGGGGGHHGGGGGGHHHHHHHHHHHHHHHHHHHHGHHHHGHHHHHHGGGGGHHHHHHHGHHGHHHHHHGGGGGFHGGFGEGF
@M02034:409:000000000-BFKT7:1:1112:14087:22359 1:N:0:27
AAGGTCGAGGTGCCTAAAGTGGCAACCCAGACTACTCGGAATGTTGGTGGTGTAGAGCTTCCTGTAGCCGCATGGCGTTCGTACTTAAATATGGAACTAACCATTCCAATTTTCGCTGTCTCTTATACACATCTCCGAGCCCACGAGACA
+
CCCCCFCCCCBBGGGGGGGGGGGHHHHGGHHGHHHHHGGGGGHHHHHGGGGFGHHHHHHHHHHHHHHHHGGGGGHHGGGGGGHHHHHHHHGHHHHHFHHGHHHHHHHHHHHHHHGGGGGGHHHHHHHHGHGHHHHHGCGGGGHGGCFGGB
@M02034:409:000000000-BFKT7:1:1112:9870:22366 1:N:0:27
AAAGTCGAGGTGCCTAAAGTGGCAACCCAGACTCGTACGGAGGTTGGTGGTGTAGAGCTTCCTGTAGCCGCATGGCGTTCGTACTTAAATATGGAACTAACCATTCCAATTTTCGCTGTCTCTTATACACATCTCCGAGCCCACGAGACA
+
AABBAFB3D@AAGFGGGCGGGGGHHHHGGHGGHHGGGHGGE?EEHHGGGGEFGHHHGGHHGFHHHHHHHGGFGGHHGFFGGGHHHHGGFHGHHEGFEGDBGGFHHHHHHHHHHFCGGGGHGHHHHHGHBFBHFHHHGGGCGFHFGGGGG<
@M02034:409:000000000-BFKT7:1:1112:20883:22367 1:N:0:27
AAAGTCGAGGTGCCTAAAGTGGCAACCCAGACTCGTCCTTCTGTTGGTGGTGTAGAGCTTCCTGTAGCCGCATGGCGTTCGTACTTAAATATGGAACTAACCATTCCAATTTTCGCTGTCTCTTATACACATCTCCGAGCCCACGAGACA
+
BBBBBF>AAD>AGGGGGGGG5FFHHHHEGHGGHHEFFEEFHFGHHH2EFG1BAFBEBHEGHGGHHHHHHEE0EEGFGECEEFBGHGGFEGDFH33BFFFFHHFHFHFGGGHFFHGEGGEBFHHEHFFDGHEHB3?FB/C?<FGFFDDDDB
@M02034:409:000000000-BFKT7:1:1112:19207:22370 1:N:0:27
AAAGTCGAGGTGCCTAAAGTGGCAACCCAGACTACGACTCGTGTTGGTGGTGTAGAGCTTCCTGTAGCCGCATGGCGTTCGTACTTAAATATGGAACTAACCATTCCAATTTTCGCTGTCTCTTATACACATCTCCGAGCCCACGAGACA
+
A?AB>DB3D@ABGGGG4BGFDGFGHGFEFGHGHHGGGGGGFFHFFFGE1FBFB3GGFHHHHHHGFGGGGGEEEEHHEGGGGGGHGGHG3GGGHG3FFFBFGGBFGFBFHHHHHGGGDGGFHGGHFGBGGFHHBGFHG?C@CGHGCC?EDF
@M02034:409:000000000-BFKT7:1:1112:23400:22378 1:N:0:27
AAAGTCGAGGTGCCTAAAGTGGCAACCCAGACTCCTCCTCCGGTTGGTGGTGTAGAGCTTCCTGTAGCCGCATGGCGTTCGTACTTAAATATGGAACTAACCATTCCAATTTTCGCTGTCTCTTATACACATCTCCGAGCCCACGAGAC
+
BABABFBA>A>AGFGGGGGGGGFFGHHGGHAEAFGFGHHABAEGEGCEA1EFABF55AFG5BBGF55@3?E0EE1?EEEGD??C1B4FDG4DDF3?EFGHBF3BG4G4DGFHG?@EEEA2BFGHDDG3DFHBGFHBE/<B@CFGC/@E?
@M02034:409:000000000-BFKT7:1:1112:12258:22380 1:N:0:27
AAAGTCGAGGTGCCTAAAGTGGCAACCCAGACTCCTGGGACGGTTGGTGGTGTAGAGCTTCCTGTAGCCGCATGGCGTTCGTACTTAAATATGGAACTAACCATTCCAATTTTCGCTGTCTCTTATACACATCTCCGAGCCCACGAGACA
+
CCCCCFCCCCABGGGGGGGGGGGHHHHGGHHGHHHHHHGHHGGGGGGGGGEFGHHGHHHHHHHHHHHHHGGGGGHHGEGGGGHHHHHHHHHHHHGGFGHHHHGHHHHHHHHHHHGGGCCFHHHHHHHHFHFHHHHGGCGGGCGGGGGGGG
@M02034:409:000000000-BFKT7:1:1112:8684:22384 1:N:0:27
AAAGTCGAGGTGCCTAAAGTGGCAACCCAGACTAATAATGAGGTTGGTGGTGTAGAGCTTCCTGTAGCCGCATGGCGTTCGTACTTAAATATGGAACTAACCATTCCAATTTTCGCTGTCTCTTATACACATCTCCGAGCCCACGAGACA
+
AAAA>@>ADDAA1BAGFF13AEFHGHFEFGFFHHHG2EGHFFFFGBEGGE/ABFFGGFGHGFHDDG2DGFGEGGHH@EEFFFHHHHGHFHHFGHDHGHGFGHHFHFGFHGHHHGEGGGGHHHHHHHFHGGHFHHFFBCCGCFGGCCCFGE
@M02034:409:000000000-BFKT7:1:1112:8269:22385 1:N:0:27
AAAGTCGAGGTGCCTAAAGTGGCAACCCAGACTGTTGGTTGTGTTGGTGGTGTAGAGCTTCCTGTAGCCGCATGGCGTTCGTACTTAAATATGGAACTAACCATTCCAATTTTCGCTGTCTCTTATACACATCTCCGAGCCCACGAGACA
+
BBBBBF3AADABGGFGGGGGGGFHHHHGGHHGHHHHHHEHCFGHHHHGG?1AAFGEEHFHHHHFGGHHHGGGGGHHGEGGGGHHHG4FFHBGHFBGHGBBFGHHGHHHHHHHGHGGGFFGHHHHHHEHFGFHHHGFG?CCGGHECF?EAF
@M02034:409:000000000-BFKT7:1:1112:20684:22390 1:N:0:27
AAAGTCGAGGTGCCTAAAGTGGCAACCCAGACTCAGCATCAGGTTGGGGGTGTAGAGCTTCCTGTAGCCGCATGGCGTTCGTACTTAACTATGGAACTAACCATTCCAATTTTCGCTGTCTCTTATACACATCTCCGAGCCCACGAGACA
+
A?AB>DA>A2>AGGGB4F4GAGBFGFGEFGGGHHHHGFGH3BFDBAA2AEE0A3DFF5FBGHFDF5DF3?E>E?1B/?EG1EHH?BGG3BBBBGFB?G3BBB3BBBB?DGHHHHGGGGDDGGGG@F@D2FHGCGFFAC/<CFHF??-<A<
@M02034:409:000000000-BFKT7:1:1112:20401:22404 1:N:0:27
AAAGTCGAGGTGCCTAAAGTGGCAACCCAGACTCAGGATAAGGTTGGTGGTGTAGAGCTTCCTGTAGCCGCATGGCGTTCGTACTTAAATATGGAACTAACCATTCCAATTTTCGCTGTCTCTTATACACATCTCCGAGCCCACGAGACA
+
BAAABFBBBBAAGGGFCGGGGGGHGHFEGHGGHHHHHGHHHHHGHHGEGGEFHHHGHHHHHGHHHHHHHGGGGGHHGEGGGGHHHHHHHHHHHHFHGHHFFHGHHHGGHHHHHHGGGGGHHFHHHHHHHHHHHHHFGDGGGGGGGGGGGH
@M02034:409:000000000-BFKT7:1:1112:20675:22406 1:N:0:27
AAAGTCGAGGTGCCTAAAGTGGCAACCCAGACTCAGAA
+
BBBBBFBBBBABGGGFFGGGGGGHHHHGGHHGH3A335
@M02034:409:000000000-BFKT7:1:1112:12657:22412 1:N:0:27
AAAGTCGAGGTGCCTAAAGTGGCAACCCAGACTCCGGAGCCTGTTGGTGGTGTAGAGCTTCCTGTAGCCGCATGGCGTTCGTACTTAAATATGGAACTAACCATTCCAATTTTCGCTGTCTCTTATACCATCTCCGAGCCCACGAGACAG
+
BBBBBFBBBBAAGGGGGGGGGFGHHGHGGHHGHHFEGGFGFHHHHFHGGCGFBDG5AFDGBGHGFBGHGGGGGG?CEEGGGGFHHHGHFFHGGGEGHHHGBC3FGFGBFGFHGGGFGGFHFHHFHGFGFF3F?GFE<CGGEHEGGGGFGC
@M02034:409:000000000-BFKT7:1:1112:10943:22422 1:N:0:27
AAAGTCGAGGTGCCTAAAGTGGCAACCCAGACTAATGGTCAGGTTGGTGGTGTAGAGCTTCCTGTAGCCGCATGGCGTTCGTACTTAAATATGGAACTAACCATTCCAATTTTCGCTGTCTCTTATACACATCTCCGAGCCCACGAGACA
+
AACCCFCCCCAAGGGGGGGGGGGHHHHGGHHGHHHHHHHHHHHHHHGEFGFFGHHHHHHHHHHHHFHHHGGGGGHHGGGGGEHHHHHHHHHHHGGFHHGGHHEHHHHGHHHHHHGGGGGGHHHHHHHHFHGHHHHHFCGFGGHGGGGGGB
@M02034:409:000000000-BFKT7:1:1112:17072:22423 1:N:0:27
AAAGTCGAGGTGCCTAAAGTGGCAACCCAGACTGCTACTCCTGTTGGTGGTGTAGAGCTTCCTGTAGCCGCATGGCGTTCGTACTTAAATATGGAACTAACCATTCCAATTTTCGCTGTCTCTTATACACATCTCCGAGCCCACGAGAC
+
BBBBBFBBDBABGGGGGGGGGFFHHHHGGHHGHHHHHHGHHHHHHHHGGGEFHHHHHHHHHHHHHHHHHGGGGGHHGFFGFFGHHHHHHHHHHHGHGHHHHHHHHHHHFGHHHHEEGGEEHHHHHHHHHHHHHHGHGCGGGGHGGGGFG
@M02034:409:000000000-BFKT7:1:1112:22044:22430 1:N:0:27
AAAGTCGAGGTGCCTAAAGTGGCAACCCAGACTAAGAATGTGGTTGGTGGTGTAGAGCTTCCTGTAGCCGCATGGCGTTCGTACTTAAATATGGAACTAACCATTCCAATTTTCGCTGTCTCTTATACACATCTCCGAGCCCACGAGAC
+
AABB>BA>ADBBGGGGGGGFGGGHHHHGFGHGH3B3AG3BDFHFFGGGFGEFGFFGHHHHFHHHHHGFGGGFGGHGGGGGGGHHGGHFFHHHHHHHFHGEHHHFGGHGHHHHHHGGGGGHHHHHFHGHGHHHHHHFGBGGGGAFGCF?E
@M02034:409:000000000-BFKT7:1:1112:7307:22431 1:N:0:27
AAAGTCGAGGTGCCTAAAGTGGCAACCCAGACTACGGAGCCGGTTGGTGGTGTAGAGCTTCCTGTAGCCGCATGGCGTTCGTACTTAAATATGGAACTAACCATTCCAATTTTCGCTGTCTCTTATACTCATCTCCGAGCCCACGAGACA
+
?AAAAFBBBBAACFEGGGGGFFFFFGGEGECF3BCEE2EEGEEAEECAFDABFBGFHGHHH3FGBGHFHGGGGGHGEEEEDEGEHHB3FFFBGH3BCCEFGFHFFHHFGHHHGGDDGGEGHFFHHHHD2@@1@G11C/C<C/G/CDGDGB
@M02034:409:000000000-BFKT7:1:1112:12667:22438 1:N:0:27
AAAGTCGAGGTGCCTAAAGTGGCAACCCAGACTACGGCGCTGGTTGGTGGTGTAGAGCTTCCTGTAGCCGCATGGCGTTCGTACTTAAATATGGAACTAACCATTCCAATTTTCGCTGTCTCTTATACACATCTCCGAGCCCACGAGACA
+
BBBCCFCCCCABGGFGGGGGGGGHHHHGGHHGHHHGGGGGGGGGHFGEGGEBBFHGHHFHHHHHFFHGHGGGGGHHGEGGGFHHHHHHHHGHHHGHHHGHHHDHHGFFHHHHHFGGGGGGHHHHGHHHFHHHHHHGGFGG@FHGGGGGGG
@M02034:409:000000000-BFKT7:1:1112:12334:22449 1:N:0:27
AAAGTCGAGGTGCCTAAAGTGGCAACCCAGACTAATAATCAGGTTGGTGGTGTAGAGCTTCCTGTAGCCGCATGGCGTTCGTACTTAAATATGGAACTAACCATTCCAATTTTCGCTGTCTCTTATACACATCTCCGAGCCCACGAGACA
+
CBCCCFCCCCCCGGGGGGGGGGGHHHHGGHHGHHHHHHHHHHHHHHGGGGEFGHHHHHHHHHHHHHHHHGGGGGHHGGGGGGHHHHHHHHHHHHHGHHHHHGGHHHHGHHHHHHGGGGGHHHHHGHHHGHGHHHFGF?FGGGHGGGGGGF
@M02034:409:000000000-BFKT7:1:1112:13307:22450 1:N:0:27
AAAGTCGAGGTGCCTAAAGTGGCAACCCAGACTACGTGTGCGGTTGGTGGTGTAGAGCTTCCTGTAGCCGCATGGCGTTCGTACTTAAATATGGAACTAACCATTCCAATTTTCGCTGTCTCTTATACACATCTCCGAGCCCACGAGAC
+
A@ABAFB3DDABGGGGGGGGGGGHHHHGGHHGHBG22BGA5BEBEEGGGGEFHHHHHGHGHHHHHHHHHGGGGGHHGGGGGGHHHHFGHHFHHHGGFHGFCHFGHHHHHHGHHHGGGGGFHHHGFHFHFGHFHHHFGCCGGFHGGGFDG
@M02034:409:000000000-BFKT7:1:1112:17437:22454 1:N:0:27
AAAGTCGAGGTGCCTAAAGTGGCAACCCAGACTACGCATCCGGTTGGTGGTGTAGAGCTTCCTGTAGCCGCATGGCGTTCGTACTTAAATATGGAACTAACCATTCCAATTTTCGCTGTCTCTTATACACATCTCCGAGCCCACGAGAC
+
CCCCCFBCCCCCGGGGGGGGGGGHHHHGGHHGHHCAAEGF3AFGGGFGGCFFHHHEHHHHHHHHHHHHHGGGGGHFGGGGGGHHHHHGHHHHHGGHHHHHGGHHFHHHHHHHHHGGGGGFHHHHHHGHHHHHHHHHGBDGGGHGGCGDD
@M02034:409:000000000-BFKT7:1:1112:18193:22456 1:N:0:27
AAAGTCGAGGTGCCTAAAGTGGCAACCCAGACTAATCATAAGGTTGGTGGTGTAGAGCTTCCTGTAGCCGCATGGCGTTCGTACTTAAATATGGAACTAACCATTCCAATTTTCGCTGTCTCTTATACACATCTCCGAGCCCACGAGACA
+
CCCCCFCCCCABGGGGGGFGGGGHHHHGGHHGHHHHHHHHHHHGHHGAFFEFGHHHHHHHHHHHHGHHGGGGGGHGGFGGGFHHHHHHHHHHHGFFHHHFFHFHHHHHHHHHHGGGGGGHHHHHHGHFHHHHHHHHGCG?FFHGGGGGGB
@M02034:409:000000000-BFKT7:1:1112:11407:22467 1:N:0:27
AAAGTCGAGGTGCCTCAAGTGGCAACCCAGACTAAGACTAGTGTTGGTGGTGTAGAGCTTCCTGTAGCCGCATGGCGTTCGTACTTAAATATGGAACTAACCATTCCAATTTTCGCTGTCTCTTATACACATCTCCGAGCCCACGAGACA
+
A?ABAFBBBA>AGGF4ABGGFGDGHGFE2FGGHHHGFHGAFGHFHH2BFEEEFEHGHGFFHGHHFGEFGEEEEFHHG>>FEF2EFB4B3GBBGFFGFFBF3BGBFFFGGHHFGBEDEGGEE?GDFGDHGHFHHHDF//<>/CEGGGGGD?
@M02034:409:000000000-BFKT7:1:1112:16761:22474 1:N:0:27
AAAGTCGAGGTGCCTAAAGTGGCAACCCAGACTACGACTATTGTTGGTGGTGTAGAGCTTCCTGTAGCTGCATGGCGTTCGTACTTAAATATGGAACTAACCATTCCAATTTTCGCTGTCTCTTATACACATCTCCGAGCCCACGAGAC
+
BBCCCFCCCCCCGGGGGGGGGGGHHHHGGHHGHHHGGGGGHHHHHHHGGGFGGFHHHHHHHHHHHHHG5GHHHHHHGFGGGGHHHHHHHGHHHHFFHHHHGGFGFGFFHHHHHHGGGGGGHHHHGHHHFHHHHGHGGCGCDEHGGGGGD
@M02034:409:000000000-BFKT7:1:1112:17370:22485 1:N:0:27
AAAGTCGAGGTGCCTAAAGTGGCAACCCAGACTCATAAGAATGTTGGTGGTGTAGAGCTTCCTGTAGCCGCATGGCGTTCGTACTTAAATATGGAACTAACCATTCCAATTTTCGCTGTCTCTTATACACATCTCCGAGCCCACGAGACA
+
CBCCCFCCCCABGGGGGGGGGGGHHHHGGHHGHHHHHHHHHHHHHHHGGGGFHHHHHHHHHHHHHHHHHGGGGGHHEFGGGGHHHHHGHHHHHHGHHHHGHHHHHHHGHHHHHHGGGGGGHHHHHHHHHGHHHHHHG?FGGGHGGFGGGF
@M02034:409:000000000-BFKT7:1:1112:24599:22486 1:N:0:27
AAAAGTCGAGGTGCCTAAAGTGGCAACCCAGACTACGCCGCCGGTTGGTGGTGTAGAGCTTCCTGTAGCCGCATGGCGTTCGTACTTAAATATGGAACTAACCATTCCAATTTTCGCTGTCTCTTATACACATCTCCGAGCCCACGAGA
+
AABAADDAABBAGF4FGGCGGGFFG4GHGGHF2EGFEEEEAAAAABEE1BE1?FBGHFG3CGHHHGGG4BEE/EEC1E?@AEFGFHHH3BF4B?33?FGH22BDFGGGFFFHGH3CDDGFHHFHHFGGDBGHFFFDFEGG@FCGFG@@D
@M02034:409:000000000-BFKT7:1:1112:6550:22490 1:N:0:27
AAAGTCGAGGTGCCTAAAGTGGCAACCCAGACTACTCATCCTGTTGGTGTTGTAGAGCTTCCTGTAGCCGCATGGTGTTCGTACTTAAATATGGAACTA
+
CBCCCFCCCCCCGGGGGGGGGGGHHHHGGHHGHHFHFG55BBFG53BBAABBG5BFHHEAGGHHFFGE3EAEEGG5B?E5EGFGE443B@4BFF3GFFG
@M02034:409:000000000-BFKT7:1:1112:14952:22494 1:N:0:27
AAAGTCGAGGTGCCTAAAGTGGCAACCCAGACTCGGTCTGAGGTTGGTGGTGTAGAGCTTCCTGTAGCCGCATGGCGTTCGTACTTAAATATGGAACTAACCATTCCAATTTTCGCTGTCTCT
+
A3AAAFAAADAAFGGGGGGGFGFHHHHGCFHGGEC2EECCFHGHHFCEF?EBB3D5D53BBFHFHF5AGAE0EEFFG1EFE12??EFEFGHFB333B33F303F?EG44F3F44/?EA/B3BF
@M02034:409:000000000-BFKT7:1:1112:7217:22506 1:N:0:27
AAAGTCGAGGTGCCTAAAGTGGCAACCCAGACTAAGAAGCATGTTGGTGGTGTAGAGCTTCCTGTAGCCGCATGGCGTTCGTACTTAAATATGGAACTAACCATTCCAATTTTCGCTGTCTCTTATACACATCTCCGAGCCCACGAGACA
+
BBBBBFBBDDAAFGGGGGGGCFFHGHHGFHHGHHHHFHHHHHFHHFHEFFEFGHHEHHHHHHHGHHGHHGGGGGHHGEGGGGHHHHFHHHHHHHHGHHDGHHHHHHHHHHHHHHGGGGGHHHHHHHHHGHHHHHHGGGGGGGHGGGGGGG
@M02034:409:000000000-BFKT7:1:1112:24875:22509 1:N:0:27
AAAGTCGAGGTGCCTAAAGTGGCAACCCAGACTGAGCATAAGGTTGGTGGTGTAGAGCTTCCTGTAGCCGCATGGCGTTCGTACTTAAATATGGAACTAACCATTCCAATTTTCGCTGTCTCTTATACACATCTCCGAGCCCACGAGACA
+
A3AABFBA>D>ABFGGGGGGGDFGFHHGFHFEHHGGHHHHHHGHHBEEGEEBGHHHHHHHHHHFHHHHHGGGGGHHGFGGGGHHHHHFGH4GHHBGFH3GFHGHHHFFEGHHHGGDEFEHHFHHFHFHFHHHFHFHGGCGCFHGCCGFDG
@M02034:409:000000000-BFKT7:1:1112:13128:22519 1:N:0:27
AAAGTCGAGGTGCCTAAAGTGGCAACCCAGACTAATCAGAAGGTTGGTGGTGTAGAGCTTCCTGTAGCCGCATGGCGTTCGTACTTAAATATGGAACTAACCATTCCAATTTTCGCTGTCTCTTATACATATCTCCGAGCCCACGAGACA
+
CCCCCFCCCC>ABGGGGGGGGGGGHHHGGHHGHHHHHHHHHHHHHHGEFG1BFFHGFHHHHGHHHHHHHGGGGGHHGGGGGEGHHHHHHHHHHHGHHHHHGHHHHHHHHGHHHHGGGGGHHHHHGHGHFDGGHHGHGFGGGGHGGGGGGF
@M02034:409:000000000-BFKT7:1:1112:16848:22528 1:N:0:27
AAAGTCGAGGTGCCTAAAGTGGCAACCCAGACTCCGGCTCATGTTGGTGGTGTAGAGCTTCCTGTAGCCGCATGGCGTTCGTACTTAAATATGGAACTAACCATTCCAATTTTCGCTGTCTCTTATACACATCTCCGAGCC
+
BBBBBFAABB>AGGGGGGGGGFFHHHHGGHHGHHHGGGGGHHHHHHHGGGFFFHHGHHHHHFHHFHHHHGGGGGHHGGGGGGHHHHHHHHHHHHHHGHHHHHGHHHHHHHHHHHGGGGGFHHHHGHHHHHHHHHHHG?FGG
@M02034:409:000000000-BFKT7:1:1112:16736:22533 1:N:0:27
AAAGTCGAGGTGCCTAAAGTGGCAACCCAGACTACTAATAAGGTTGGTGGTGTAGAGCTTCCTGTAGCCGCATGGCGTTCGTACTTAAATATGGAACTAACCATTCCAATTTTCGCTGTCTCTTATACACATCTCCGAGCCCACGAGAC
+
BBBBBFBBDBBBGGGGGGGGGGGHHHHGGHHGHHHHFFHHHFHHHHG2F2EFGGHA55BFDFGHHDGFHGGCGFF1EFFGGGHGCGHFEGFHED3BGHHHGA3FGDHD?GGHHH?EFGGHHHGFEGFGHHHHHHHEG?CGGFCFGCCCA
@M02034:409:000000000-BFKT7:1:1112:13000:22533 1:N:0:27
AAAGTCGAGGTGCCTAAAGTGGCAACCCAGACTAATTGTGGGGTTGGTGGTGTAGAGCTTCCTGTAGCCGCATGGCGTTCGTACTTAAATATGGAACTAACCATTCCAATTTTCGCTGTCTCTTATACACATCTCCGAGCCCACGAGACA
+
CCCCCFCCCCABGGGGGGGGGGGHHHHGGHHGHHHHHHHHGGGGGGGGGGEFGHHGHHHHHHHHHHHHHGGGGGHHGFEGGGHHHHHHHHHHHGFHHHHHHHHHHHHHHHHHHHGGGGGGHHHHFHHHHHHHHHHGGCGGGGHGGGGGGB
@M02034:409:000000000-BFKT7:1:1112:9380:22547 1:N:0:27
AAAGTCGAGGTGCCTAAAGTGGCAACCCAGACTGGTGTGCAGGTTGGTGGTGTAGAGCTTCCTGTAGCCGCATGGCGTTCGTACTTAAATATGGAACTAACCATTCCAATTTTCGCTGTCTCTTATACACATCTCCGAGCCCACGAGACA
+
BBBBBFBBBBAAGGGGGGGGGGGHHHHGGHGGHHHGHGGGHHHHHHGGGGEFFHHBHHHHHHHGHHHHHGGGGGHHGGGGGGGHHHDGHHFHHHHFHHBFHHHHHHHHHHHHHFEGGGGHHHHHHHHHHHGHHHHHGCGGGGHGGGGDGC
@M02034:409:000000000-BFKT7:1:1112:12935:22549 1:N:0:27
AAAGTCGAGGTGCCTAAAGTGGCAACCCAGACTCGGTCTCCGGTTGGTGGTGTAGAGCTTCCTGTAGCCGCATGGCGTTCGTACTTAAATATGGAACTAACCATTCCAATTTTCGCTGTCTCTTATACACATCTCCGAGCCCACGAGAC
+
ABAAAFABBBABGGGGGGGGGFFCFGHGFGHGFEGEEEAEBE?FGGE1BAAFGBEDG5BFHFHFFHEGDEC@EFHHGEEEF1BEFE4BGHFFGF3GHGHHHFHGGHHBBFGGF?EGBDBGGHGFDFGFHFGFHHHEGBFC@GHGGGGGD
@M02034:409:000000000-BFKT7:1:1112:15960:22550 1:N:0:27
AAAGTCGAGGTGCCTAAAGTGGCAACCCAGACTCAGAATAATGTTGGTGGTGTAGAGCTTCCTGTAGCCGCATGGCGTTCGTACTTAAATATGGAACTAACCATTCCAATTTTCGCTGTCTCTTATACACATCTCCGAGCCCACGAGACA
+
BCCCCFCCCCAAGGGGGGGGGGGHHHHGGHHGHHHHHHHHFHHHHHHGGGEFGHHHHHHHHGHHGHHHHGGGGGHHGGGGGGHHHHHHHHHHHHFHGHHGHHGHHHGGHHHHHHGGGGGHHHHHHHHHHHHHHHHFDGGGGGHGGGGGGB
@M02034:409:000000000-BFKT7:1:1112:14164:22550 1:N:0:27
AAAGTCGAGGTGCCTAAAGTGGCAACCCAGACTAAGCAGATTGTTGGTGGTGTAGAGCTTCCTGTAGCCGCATGGCGTTCGTACTTAAATATGGAACTAACCATTCCAATTTTCGCTGTCTCTTATACACATCTCCGAGCCCACGAGACA
+
AAABAFBBCCABGGGGGGGGGGGHHHHGGHHGHHGHHHHFFGHHHHHEGGFEHFHHHHHHHHHHHHHHHGGGGGHHGEGGGGHHHHHHHHHHHHHGFHGHHHGGHHFFHHHHHHGGGGGGHGHHHHGHFGFHHHGHGGCFGGHECG?GF?
@M02034:409:000000000-BFKT7:1:1112:5966:22555 1:N:0:27
AAAGTCGAGGTGCCTAAAGTGGCAACCCAGACTGATAATCAGGTTGGTGGTGTAGAGCTTCCTTTAGCCGCATGGCGTTCGTACTTAAATATGGAACTAACCATACCAATTTTCGCTGTCTCTTATACACATCTCCGAGCCCACGAGAC
+
>3AA>BA3A>A>F4BAFGGGAF2BE4BB2AF2BB35ADDDDBBBBB2BAEBBBB55D5BB5BF555B53BA>?EGG0B>EFE21BB43BB4BB33B@33@@BBB3?BB3FBG4GEAGEE3B4B4FF3B322B2B3B?>CCC//?CGC?D
@M02034:409:000000000-BFKT7:1:1112:4548:22559 1:N:0:27
AAAGTCGAGGTGCCTAAAGTGGCAACCCAGACTACGTCGCTTGTTGGTGTTGTAGCGCTTCCTGTATCCGCATGGCGTTCGTACTTCAATCTGGAACTCACCATTCCAATTTTCGCTGTCTCTTATACACATCTCCGAGCCCACGAGACA
+
>AA?AFAA>>>AABGGGGGGFGFGGGFFFHFFHHFGGH2A22AFB1FE111BBGH500BEEGGHHD5DGGFEFEHGGEEGGDGH?B4BFG3FGHHHGG3BGHDBFFHHHHHHHHGGGGGHHGHHHHHHGHFHGHHGGGCGGGHGGGGGD<
@M02034:409:000000000-BFKT7:1:1112:5984:22560 1:N:0:27
AAAGTCGAGGTGCCTAAAGTGGCAACCCAGACTGATAATCATGTTTGGGGTGTAGAACTTCCTGTAGCCGCATGGCGTTCGTACTTAAATATGGAACTAACCATTCCAATTTTCGCTGTCTCTTATACACATCTCCGAGCCCACGAGACA
+
CCCCCFBCCCBCGGGGGGGGGGGHHHHGGHHGHHHH5FG5555DD5B2A2BAEHH553DF5B5FG5ADFGGGG?G1EBEFG1BGGDFHHFFHHBEFHHHHHH3FH4FDGHHHHHFGGEEGHHGHHHHHHGHHFHHGGFGG@FHGGGGAEF
@M02034:409:000000000-BFKT7:1:1112:14551:22560 1:N:0:27
AAAGTCGAGGTGCCTAAAGTGGCAACCCAGACTGATGATAGGGTTGGTGGTGTAGAGC
+
B?ABBFBB@DAAGGCGGGGFDGGHGHFEFAHGH33DFD55D3FFC2AE21AAA3D555
@M02034:409:000000000-BFKT7:1:1112:14458:22562 1:N:0:27
AAAGTCGAGGTGCCTAAAGTGGCAACCCAGACTCATAATAATGTTGGTGGTGTAGAGCTTCCTGTAGCCGCATGGCGTTCGTACTTAAATATGGAACTAACCATTCCAATTTTCGCTGTCTCTTATACACATCTCCGAGCCCACGAGACA
+
CBCCCFCCCCBCGGGGGGGGGGGHHHHGGHHGHHHHHHHHHHHHHHHGGGEFGHHHHHHHHHHHGHHHHGGGGGHHGGGGGGHHHHHHGHHHHHHHGHHGHHGHHHGHHHHHHGGGGGGHHHHHHHHHHHHHHHHHDCGGGGHGGGGGGH
@M02034:409:000000000-BFKT7:1:1112:7998:22563 1:N:0:27
AAAGTCGAGGTGCCTAAAGTGGCAACCCAGACTAGGGCGCAGGTTGGTGGTGTAGAGCTTCCTGTAGCCGCATGGCGTTCGTACTTAAATATGGAACTAACCATTCCAATTTTCGCTGTCTCTTATACACATCTCCGAGCCCACGAGACA
+
BBBBBF@A3A>ABGGGGGFGGGGFHHHGGGGEFFHHHHGGGGCGHFEEFGEBFGFGHHHHHHHHGGHHHGGGEEHHEEEGGEHHHHEFFHFHHGHHHHGCHFHHGHHHFGHFGGEGGGGHHFFHHHHHHBFHHHEFGGGCAAGFGGGGD<
@M02034:409:000000000-BFKT7:1:1112:10781:22573 1:N:0:27
AAAGTCGAGGTGCCTAAAGTGGCAACCCAGACTACGAAGAAGGTTAGTGTTGTAGAGCTTCCTGTAGCCGCATGGCGTTCGTACTTAAATATGGAACTAACCATTCCAATTTTCGC
+
CCDDCFCCBBABGGGGGGGGGGGHHHHGGHHGHFFE2AE233BFA5B5D5DFAFG555BB5BAFA55ABAE0FAF10>>FF>2?1BGFFGGFG333FFGHFE3F?4F4BFFFHD/<
@M02034:409:000000000-BFKT7:1:1112:6296:22577 1:N:0:27
AAAGTCGAGGTGCCTAAAGTGGCAACCCAGACTTCTGCTATTGTTGGTGGTGTAGAGCTTCCTGTAGCCGCATGGCGTTCGTACTTAAATATGGAACTAACCATTCCAATTTTCGCTGTCTCTTATACACATCTCCGAGCCCACGAGACA
+
AAB@BFBBBBAAGGGGGGGGGGGHHHHGGHHGGFHHHHHHHHGHHHHGG?EFGFHGGHHHBHHGGGHGFGGFEGHGGFGGDEGFHH4FGH4GHHEEFHFFCGBEEFFFHHHFHFFGGGFHHHHHGHHHHGHGGHEFG@DCGAH/@DGDDC
@M02034:409:000000000-BFKT7:1:1112:14097:22580 1:N:0:27
AAAGTCGAGGTGCCTAAAGTGGCAACCCAGACTACGAAGGATGTTGGTGGTGTAGAGCTTCCTGTAGCCGCATGGCGTTCGTACTTAAATATGGAACTAACCATTCCAATTTTCGCTGTCTCTTATACACATCTCCGAGCCCACGAGA
+
AA11A@1>>D>A1F1GGGG3F1AAAGH0AGAFHF0A0AA/0FFEFFCEEEEEFFGBGHHHDFH11DBF1AEEEGHHG>EFFG0>?2BF1F22GH1BEEGHHGHF1GHFFGHFHH@EGC?1BGGDGGGFGFBGFFHFCBC@CGHAC@CG
@M02034:409:000000000-BFKT7:1:1112:26948:22585 1:N:0:27
AAAGTCGAGGTGCCTAAAGTGGCAACCCAGACTATGAATGGTGTTGGTGGTGTAGAGCTTGCTGTAGCCGCATGGCGTTCGTACTTAAATATGGAACTAACCATTCCAATTTTCGCTGTCTCTTATACACATCTCCGAGCCCACGAGAC
+
A?A1AF1A@DAAGGGGGGGGGDFHGHHEGFABFFEGFGADFF1FCFG/A/AB/FHA1BBF0AEGG12DAA/EEEFCEEEGEEBFGFHFGBFFGE@1GGFBFG11D2BFGGGEHHGGGGE<FGFEGFBFBCFHFGGGCBCCCGAAB/@/?
@M02034:409:000000000-BFKT7:1:1112:20641:22597 1:N:0:27
AAAGTCGAGGTGCCTAAAGTGGCAACCCAGACTAAGCCTAATGTTGGTGGTGTAGAGCTTCCTGTAGCCGCATGGCGTTCGTACTTAAATATGGAACTAACCATTCCAATTTTCGCTGTCTCTTATACACATCTCCGAGCCCACGAGAC
+
A1AAAFAA1>>>FFGGGGGGBAABGGHEFHHFHHHHHGHHFHBGGGEGGEEFGGG2DEGHGHHHHGHFGGGEFGHHGGGGGGHHHGHBHHGFHBEFFHEGHHFGHHHHFHHHHHEEGFGGHGHHFHHFGFEF1BGGFGGGGGHEGGG/A
@M02034:409:000000000-BFKT7:1:1112:15359:22609 1:N:0:27
AAAGTCGAGGTGCCTAAAGTGGCAACCCAGACTATGGCGCGTGTTGGTGGTGTAGAGCTTCCTGTAGCCGCATGGCGTTCGTACTTAAATATGGAACTAACCATTCCAATTTTCGCTGTCTCTTATACACATCTCCGAGCCCACGAGAC
+
CBBCCFCCCCAAGGGGGGGGGGGHHHHGGHHGHHFE3GEE22AFHHHEGGGFGHHHHHHHHHHHHHGHHGGGGGHHGGGGGGGHHHHHHHHHHHHHGHHHHHHHHHHHHHHHHGGGGGFHHGHHGHHHHHHHHHGHGGGGGGHGGGGGG
@M02034:409:000000000-BFKT7:1:1112:4713:22613 1:N:0:27
AAAGTCGAGGTGCCTAAAGTGGCAACCCAGACTAATCATCAGGTTGGTGGTGTAGAGCTTCCTGTAGCCGCATGGCGTTCGTACTTAAATATGGAACTAACCATTCCAATTTTCGCTGTCTCTTATACACATCTCCGAGCCCACGAGAC
+
BBBBAFA>ADAAGGGGGGGGGGFHHHHGGHHGHHHHHHF553BDGFC2FEEFGHHB5DGH5FAEG5DEGEGEGDHAEEEGGAGHHGHHFHHHH3BGFFHFHF3FGDFGFHHHHGEGDDEBGHHHHHHHGHBGFGBFD/C?FGHGGGGGC
@M02034:409:000000000-BFKT7:1:1112:10663:22617 1:N:0:27
AAAGTCGAGGTGCCTAAAGTGGCAACCCAGACTTGGAGGGAGGTGGTGGTGTAGAGCTTCCTGTAGCCGCATGGCGTTCGTACTTAAATATGGAACTAACCATTCCAATTTTCGCTGTCTCTTATACACATCTCCGAGCCCACGAGA
+
BABBBFCCCCCBGGGGGFGGGFGHHHHGGH2AFGH3AF?E22EEEE1AAEE13F5B53AF35AFBHH3E0>EAFHEE/1EFHE1@EG3FDFDBG33BBF303BGH4F44F4GHCA<??FGHFHGHFGFC?BGFDFD@C@C//FA//?
@M02034:409:000000000-BFKT7:1:1112:5655:22620 1:N:0:27
AAAGTCGAGGTGCCTAAAGTGGCAACCCAGACTCGGCCGGGGGTTGGTGGTGTAGAGCTTCCTGTAGCCGCATGGCGTTCGTACTTAAATATGGAACTAACCATTCCAATTTTCGCTGTCTCTTATACACATCTCCGAGCCCACGAGAC
+
BBBBBFBBBBAABGGGGGGGGGGHGHGGFHDFHHGGGGGGEGGEFGGGGGAFFGHHHHHHHHHHGFGHFE>EFGHHFEGGGGHHHHGFHHFHHHHFGHFCGHHHHHGHHHHHHFGGGFGHHHHHFHDGGHHHGGFGGGG?CGHEFGCEG
@M02034:409:000000000-BFKT7:1:1112:12889:22623 1:N:0:27
AAAGTCGAGGTGCCTAAAGTGGCAACCCAGACTAATAAGAATGTTGGTGGTGTAGAGCTTCCTGTAGCCGCATGGCGTTCGTACTTAAATATGGAACTAACCATTCCAATTTTCGCTGTCTCTTATACACATCTCCGAGCCCACGAGACA
+
CCCCCFBCCCBCGGGGGGGGGGGHHHHGGHHGHFHHHHHHHGHHHFGEFGGGF3GBBGAGFHHHHFBFFFG0EFHFFEEGGEFHHHHHHHHHGE3@EEGHFA3GGGFD?FFHFF/EEE<FEHGE4FDGGGF2GFHDD<@CGCF/</<<??
@M02034:409:000000000-BFKT7:1:1112:18991:22627 1:N:0:27
AAAGTCGAGGTGCCTAAAGTGGCAACCCAGACTGCGAATCCTGTTGGTGGTGTAGAGCTTCCTGTAGCCGCATGGCGTTCGTACTTAAATATGGAACTAACCATTCCAATTTTCGCTGTCTCTTATACACATCTCCGAGCCCACGAGA
+
AABBAFBABAAAGFGBFFGDEGGHHHHGGHHGHGCEFCEGHHHBGFGACEFFAGHGHHHHHGG5GDGBDEFFF?11EEEGEEHHGHHE3BGDGHBBCHHFCF3BFBEG4FDHHGEGGGGEHHHH?GFHHHGHHHFGGCCG?EHGFG??
@M02034:409:000000000-BFKT7:1:1112:15771:22636 1:N:0:27
AAAGTCGAGGTGCCTAAAGTGGCAACCCAGACTGCTGGGAGGGTTGGTGGTGTAGAGCTTCCTGTAGCCGCATGGCGTTCGTACTTAAATATGGAACTAACCATTCCAATTTTCGCTGTCTCTTATACACATCTCCGAGCCCACGAGAC
+
33>AAD>A>D>>BGGGFGGFEBBBGHHGAGGFHGGHHHGHGGGGGAFGAE1BGHHHHHHHFGHHHHHHHGGGGGHHCBEFEGFGHHFGFH4GFHHGHG3?EGFHHHGGFHHHHHEGGDFHHHHHHHGHHHFHFDGH?GG?@A<FD@DAE
@M02034:409:000000000-BFKT7:1:1112:18992:22649 1:N:0:27
AAAGTCGAGGTGCCTAAAGTGGCAACCCAGACTGCGAATCCTGTTGGGGTTGTAGAGCTTCCTGTAGCCGCATGG
+
ABBAAFAADBBBGGGGGGGGGGGHHHHGGHHGHHF?2AEE35FFGHFAE1AAADGB55BFDFG5G5DD@1>>E1B
@M02034:409:000000000-BFKT7:1:1112:14736:22653 1:N:0:27
AAAGTCGAGGTGCCTAAAGTGGCAACCCAGACTGAGAAGGCGGTTGGTGGTGTAGAGCTTCCTGTAGCCGCATGGCGTTCGTACTTAAATATGGAACTAACCATTCCAATTTTCGCTGTCTCTTATACACATCTCCGAGCCCACGAGACA
+
AABAABAA@D>A4FGGFFGGFFG4CEH?ECCFFHHHBECGFGGGGGGAFEABGHHFHFFGHFHBFGHHHGCGGGHFE>>FEEGHHHGHGHFHHHEGFGGHHHHHHHFFGGHHHHGGGGGGHGHHFHHGFHHHHHGHEADCGGGGCCGDDH
@M02034:409:000000000-BFKT7:1:1112:11242:22659 1:N:0:27
AAAGTCGAGGTGCCTAAAGTGGCAACCCAGACTGGTGAGCGGGTTGGTGGTGTAGAGCTTCCTGTAGCCGCATGGCGTTCGTACTTAAATATGGAACTAACCATTCCAATTTTCGCTGTCTCTTATACACATCTCCGAGCCCACGAGAC
+
CCCCBFBBCCBCGGGGGGGGGGGHHHHGGHHGHHHHHHHHGGGEFGGAFFGFHHHBEGHHHHHHHHFHHGGGGGHGGGGGGGHHHHHHHHHHHFFGHHHGHGFHHHHHHHHHHHFGGGGGHGHHHHHHGHGHGHHHFDGGGGHGGGGGG
@M02034:409:000000000-BFKT7:1:1112:10260:22663 1:N:0:27
AAAGTCGAGGTGCCTAAAGTGGCAACCCAGACTAAGAGGGTTGGTGGTGTAGAGCTTCCTGTAGCCGCATGGCGTTCGTACTTAAATATGGAACTAACCATTCCAATTTTCGCTGTCTCTTATACACATCTCGAGCCCACGAGACAGGCA
+
A@BBADAAD>AAGFFGFFFFEGFGHGBEFGGFEHFHHHGFABECBBEBAFFD5FGGHHHHGFDGHHEE>EEHGGGFEEEHEGFHGBGFBGHGFHFGFFGHHHHFFFGHHHHGGGGGFHHEFGFHHFEDGHHHE2DDGFHGGFFFGHHGE?
@M02034:409:000000000-BFKT7:1:1112:19980:22666 1:N:0:27
AAAGTCGAGGTGCCTAAAGTGGCAACCCAGACTCCGACGACGGTTGGTGGTGTAGAGCTTCCTGTAGCCGCATGGCGTTCGTACTTAAATATGGAACTAACCATTCCAATTTTCGCTGTCTCTTATACACATCTCCGAGCCCACGAGACA
+
CDDCCFBCCCBCGGGGGGGGGGGHHHHGGHHGHHHEEECFGGGGGGGGGGFFGHHHHHHHHHHHHHHHHGGGGGHHGGGGGGHHHHHHHHHHHHHHGHHHHHHHHHGHHHHHHHGGGGGGHHHHGHFHHHHHGHHHGDGFGEHGGCGGG<
@M02034:409:000000000-BFKT7:1:1112:9328:22668 1:N:0:27
AAAGTCGAGGTGCCTAAAGTGGCAACCCAGACTGTTCGTGGGGTTGGTGGTGTAGAGCTTCCTGTAGCCGCATGGCGTTCGTACTTAAATATGGAACTAACCATTCCAATTTTCGCTGTCTCTTATACACATCTCCGAGCCCACGAGACA
+
BBCCBFCCCCBCGGGGGGGGGGGGHHHGGHHGGHHHHGGGGGGAEEEEFGEGCGHGHHHHHHHHHHHHHGG>EGHHGGGGGGHHHHHHGHHHHHHFFHFGGHHHHHFHHHHHHFEGGGGFHGHHHGHHGHEHHHGFGGGGGGHEGGGGGG
@M02034:409:000000000-BFKT7:1:1112:5030:22670 1:N:0:27
AAAGTCGAGGTGCCTAAAGTGGCAACCCAGACTGATAGGGCTGTTGGTGGTGTAGAGCTTCCTGTAGCCGCATGGCGTTCGTACTTAAATATGGAACTAACCATTCCAATTTTCGCTGTCTCTTATACACATCTCCGAGCCCACGAGACA
+
BCBCBFCCCBBCGGGGGGGGGGGHHHHGGHHGHF3DDDFA2FEGHGCEAEBFGBHDGHHHHHHHHHFEFEGEEEFHGGGGGEFEGGHEGHHHHFB3FFFHGFHFFHHBFGHHGFGGGGEGHHHFG4GFGHFFHHHG?BDGGGFGCC??E?
@M02034:409:000000000-BFKT7:1:1112:26811:22672 1:N:0:27
ACAGTCGAGGTGCCTAAAGTGGCAACCCAGACTGAGCGTTAGTTTGGTGGTGTAGCGCTTCCTGTAGCCGCATGGCGTTCGTACTTCAATCTGGAACTCACCATTCCAATTTTCGCTGTCTCTTATACACATCTCCGAGCCCACGAGACA
+
>>AAAF?>>D>ABFGGGGGG5BBABGH2BFFFHHFH3A2AE25DF5AF1ABBFGH50AFEGHHFHHF5GG0EEFHHEEEGGGHH1F4BEG3BGHECFH3BGGHBFGHFHHHHHHGGGCEFHHFHHHGHHHHHHHHHGGGGGGHGGCCGDC
@M02034:409:000000000-BFKT7:1:1112:17377:22674 1:N:0:27
AAAGTCGAGGTGCCTAAAGTGGCAACCCAGACTCATAATACGGTTGGTGGTGTAGAGCTTCCTGTAGCCGCATGGCGTTCGTACTTAAATATGGAACTAACCATTCCAATTTTCGCTGTCTCTTATACACATCTCCGAGCCCACGAGAC
+
BBBBBFBBBBAAGGGGGGGGGGGHHHHGGHHGHHHHHHHHHHFHGGGGEGGFGEHGGHHGHGHHGHHHHGGGGGHHGGGGGGGHHHHFFH4GFHGHHHGHHHGHHHHHFHHHHHEFGGEFHHHHHHHHHHHHFHHGCCFGGGHGGGG?A
@M02034:409:000000000-BFKT7:1:1112:27585:22698 1:N:0:27
AAAGTCGAGGTGCCTAAAGTTGCAACCCAGACTGGGCAGCAGGTTGGTGGTGTAGAGCTTCCTGTAGCCGCATGGCGTTCGTACTTAAATATGGAACTCACCATTCCAATTTTCGCTGTCTCTTATACACATCTCCGAGCCCACGAGAC
+
B?ABBFBBDA>AFGGGGGGGFGHHHHHEGHHFHHGH2FEEGGAGGFEGEEABFGHF5DGHHGHFHH5DGGEEEEHHGEGGGGFHHHDGHHGHHGFGHG3BGHHGHHGHBGHHHHGGGGFHHHHHHHHHGGGHHFHHGGGGGGHGGGGGG
@M02034:409:000000000-BFKT7:1:1112:19400:22701 1:N:0:27
AAAGTCGAGGTGCCTAAAGTGGCAACCCAGACTGGGGTGGGGGTTGGTGGTGTAGAGCTTCCTGTAGCCGCATGGCGTTCGTACTTAAATATGGAACTAACCATTCCAATTTTCGCTGTCTCTTATACACATCTCCGAGCCCACGAGACA
+
B@BBBFBBBBAAGGGGGGGGGGGHHHHGGHHGHHHHGEFGGGGGGGGGGGFFGFHFHHHHHHHHHHHHHGGGGGHHGGGGGGHHHHFHHHHHHHHHGHHHGHHHHHHHHHHHHHFGGGGGHGHHFHFGHHHGHHHHGFGGGGHGGGGGGB
@M02034:409:000000000-BFKT7:1:1112:21137:22714 1:N:0:27
AAAGTCGAGGTGCCTAAAGTGGCAACCCAGACTAGGACTCAGGTTGGTGGTGTAGAGCTTCCTGTAGCCGCATGGCGTTCGTACTTAAATATGGAACTAACCATTCCAATTTTCGCTGTCTCTTATACACATCTCCGAGCCCACG
+
?AAAAFAADDAACGGGGBFGFFGHCC0A0A0A1BAFEGFGFFFGHGCGGGAFEEHFF1BGF1GFHHF2FAEEEGFFE/EEG/FGHHBFDGBGG111FG1ECFDGFHHHBFFG>F/AEGEGDGFG12>>F11<FGGDCCCCGE/?A
@M02034:409:000000000-BFKT7:1:1112:27117:22716 1:N:0:27
AAAGTCGAGGTGCCTAAAGTGGCAACCCAGACTAAGAAGTGTGTTGGTGGTGTAGAGCTTCCTGTAGCCGCATGGCGTTCGTACTTAAATATGGAACTAACCATTCCAATTTTCGCTGTCTCTTATACACATCTCCGAGCCCACGAGACA
+
CBBCBFBCCCABGGGGGGGGGGGHHHHGGGEFHBHHHH3DBFFGHHHGGGGGHHHHHHHHHHHHHHGHHGGGGGHHGGGGGGHHHHHHHHHHHHHFGHGHGHFHHHHHGGHHHHGGGGGHHFHHHHHHHHGHHHHHFCFCGGHGGGGGGG
@M02034:409:000000000-BFKT7:1:1112:17208:22721 1:N:0:27
AAAGTCGAGGTGCCTAAAGTGGCAACCCAGACTTAGACGCAGGTTGGTGGTGTAGAGCTTCCTGTAGCCGCATGGCGTTCGTACTTAAATATGGAACTAACCATTCCAATTTTCGCTGTCTCTTATACACATCTCCGAGCCCACGAGAC
+
CCCCCFCCBCABGGGGGGGGGGGHHHHGGHHGHHHHHHGGGGGHHHGGGGGFGHHEHHHHHHHHHHHHHGGGGGHHGGGGGGFHHHHHHHHHHHHHHHFHHHHHHHHHFGGHHHFGGGGHHHHHHHHHHHHHHHHHGDGGGFHGG@DGG
@M02034:409:000000000-BFKT7:1:1112:7295:22724 1:N:0:27
AAAGTCGAGGTGCCTAAAGTGGCAACCCAGACTAGTCCG
+
A3>ABF3ADBABGGGGGGGGGGFFGHHGGHHGHF3GHHE
@M02034:409:000000000-BFKT7:1:1112:13665:22724 1:N:0:27
AAAGTCGAGGTGCCTAAAGTGGCAACCCAGACTCCGACTAATGTTGGTGGTGTAGAGCTTCCTGTAGCCGCATGGCGTTCGTACTTAAATATGGAACTAACCATTCCAATTTTCGCTGTCTCTTTTACACATCTCCGAGCCCACGAGACA
+
A?AAAF3AD22>ECGGGFFGGGGCGFHGGFHGCHHGGGCE3DGFGHGGGCEFFDFBADGGDHHH5AGHHEG?E?BGEE?FAEGEGF4BBGGHFE3BG3GHGHFGBGDD?GFHHGEGGGGD4?FB1BBD21FGGFF1EB?@CAAE?//?D?
@M02034:409:000000000-BFKT7:1:1112:13647:22725 1:N:0:27
AAAGTCGAGGTGCCTAAAGTGGCAACCCAGACTCCGACTAATGTTGGTGGTGTAGAGCTTCCTGTAGCCGCATGGCGTTCGTACTTAAATATGGAACTAACCATTCCAATTTTCGCTGTCTCTTATACACATCTCCGAGCCCACGAGACA
+
CCCCCFBCCCABGGGGGGGGGGGHHHHGGHHGHHHGGGGGHGGHHHHEFFFGHHGHHBHHFHHGHHHGFFEEGGGHG1EGGGHEHHHEGHHFHEGFHHGHFHFHFFHHGGHHHHEGGGFHHGHHGHDHHHHHHHHGGCGCCEHGGF?GGF
@M02034:409:000000000-BFKT7:1:1112:17607:22732 1:N:0:27
AAAGTCGAGGTGCCTAAAGTGGCAACCCAGACTAATGAGAGGGTTGGTGGTGTAGAGCTTCCTGTAGCCGCATGGCGTTCGTACTTAAATATGGAACTAACCATTCCAATTTTCGCTGTCTCTATACACATCTCCGAGCCCACGAGACAG
+
AAAAAF1ADDAAGGGGGGGGGDCGHHHGGFGFHGHHFHDFFFGGGCEGEFEFGGH2EFHHHHHFHGHHHGGGGGHHGGGGGGFFHHFG1GDFHFFBGHDGHHGHHHHHBFHHHFEFGGGGHHHHHHHHHHHHHHFF?CGGGGFGGGGGHG
@M02034:409:000000000-BFKT7:1:1112:21128:22734 1:N:0:27
AAAGTCGAGGTGCCTAAAGTGGCAACCCAGACTCCGAATAAGGTTGGTGGTGTAGAGCTTCCTGTAGCCGCATGGCGTTCGTACTTAAATATGGAACTAACCATTCCAATTTTCGCTGTCTCTTATACACATCTCCGAGCCCACGAGACA
+
A?ABBFAADBAAGGGGGGGGGGGHHHHGGHHGHFBEAAFFHHHHGGEGGGEFHHHBGFHHHHHHHHGHHGGGGGHHGFGGGGHHHH4GFHFHHHHHFH3GHHHHHHHHHHHHHHGGGGGHHHHHHHGHHHHHHHHGGCGCGGHGGGGDGC
@M02034:409:000000000-BFKT7:1:1112:12119:22739 1:N:0:27
AAAGTCGAGGTGCCTAAAGTGGCAACCCAGACTAAGCATCAGGTTGGTGGTGTAGAGCTTCCTGTAGCCGCATGGCGTTCGTACTTAAATATGGAACTAACCATTCCAATTTTCGCTGTCTCTTATACACATCTCCGAGCCCACGAGAC
+
BBCABFCCCCBBGFGGGGGGGGGHHHHGGHHGHC3BAAF3BGHHGHGEFGEFGHHHHHHHHHHHHHHHHGGGGGHHGGGGGGGHHHHHHHHHHHGHHHFHHHHHHHHHHHHHHHEFGGGHHHHHHHHHHHHHHHHHGGGGGEFGGGGGG
@M02034:409:000000000-BFKT7:1:1112:16514:22740 1:N:0:27
AAAGTCGAGGTGCCTAAAGTGGCAACCCAGACTGCTCCTCCGGTTGGTGGTGTAGAGCTTCCTGTAGCCGCATGGCGTTCGTACTTAAATATGGAACTAACCATTCCAATTTTCGCTGTCTCTTATACACATCTCCGAGCCCACGAGACA
+
BBBBBFABDBAAGGGGGGGGGGGFHHHGGHHGHHHHHHHHHGGGGGGEFGGFHFGFGHHHHFHHHHHHHGGGGGHHGGGGGEHHHHHHFHHHHHHHHHHHHHFHGHEFHHHHHHEFGGGGFHGGGGGHHEHFFHEFGBDFDEFFGCGGG<
@M02034:409:000000000-BFKT7:1:1112:9229:22740 1:N:0:27
AAAGTCGAGGTGCCTAAAGTGGCAACCCAGACTCATGGGCCGGTTGGTGGTGTAGAGCTTCCTGTAGCCGCATGGCGTTCGTACTTAAATATGGAACTAACCATTCCAATTTTCGCTGTCTCTTATACACATCTCCGAGCCCACGAGAC
+
CBCCCFBCCCBBGGGGGGGGGGGHHHHGGHHGHHHHHHHHHGGGGGGGGGGFGHHHHHHHHHHHGHHGHGGGGGHHGGGGGGHHGHGHHHFHHHHGHHGFHHGHHHHHHHHHHHGGGGGGHHHHHHHHHHGHHHHGGFGGGGHGGGGGG
@M02034:409:000000000-BFKT7:1:1112:22758:22755 1:N:0:27
AAAGTCGAGGTGCCTAAAGTGGCAACCCAGACTGGGGGGTTGGTTGGTGGTGTAGAGCTTCCTGTAGCCGCATGGCGTTCGTACTTAAATATGGAACTAACCATTCCAATTTTCGC
+
BBBBBFABDDABGGGGGGGGGGGHHHHEGHHGHHGHE?E/<ECDGD/CFG?FC<GGHFHHHGHHFGGHHDC?DDGHCCDADCCAHGBFGGFHGHFFCBCGHACG0CGHHHGCGF-?
@M02034:409:000000000-BFKT7:1:1112:18177:22756 1:N:0:27
AAAGTCGAGGTGCCTAAAGTTGCAACCCAGACTAATGTGCCGGTTGGTGGTGTAGAGCTTCCTGTAGCCGCATGGCGTTCGTACTTAAATATGGAACTCACCATTCCAATTTTCGCTGTCTCTTATACACATCTCCGAGCCCACGAGAC
+
A??AAF?AA2>>4BFGGGGF5BDAGGHFGHGGHHHGHA55DA?FG??E11EBFFH55BFFFHHFGHF5FAEGE?FFE1/FEE1F1@@3BF4BFF33BG3B303B3BBE??FHHB</EEE?2??BFG222F111BFB/B@C@CEGCCD?D
@M02034:409:000000000-BFKT7:1:1112:9306:22767 1:N:0:27
AAAGTCGAGGTGCCTAAAGTGGCAACCCAGACTGGGAGGGAGGTTGGTGGTGTAGAGCTTCCTGTAGCCGCATGGCGTTCGTACTTAAATATGGAACTAACCATTCCAATTTTCGCTGTCTCTTATACACATCTCCGAGCCCACGAGACA
+
AAAABFBADB>ACGGGGGGGGBFHHGHGGHCGHHHHBFEEGGGGGGGGGEABGGH5FGGHHHHFHHEHHGEEEGHHGEGGGGHHHH@FHHGHHHGFHH3FHHGHHHHHHHHHHHGGGGGHHHHHHHHHHHHHHHHHGCGGGGEGGGGGGH
@M02034:409:000000000-BFKT7:1:1112:7217:22767 1:N:0:27
AAAGTCGAGGTGCCTAAAGTGGCAACCCAGACTGGTCATTTTGTTGGGGGTGTAGAACTTCCTGTAGCCGCATGGCGTTCGTACTTAAATATGGAACTAACCATTCCAATTTTCGCTGTCTCTTATACACATCTCCGAGCCCACGAGACA
+
CCCCCFBCCCABGGGGGGGGGGGHHHHGGHHGHHHHHHH5555BBGF220AEEHH55ADG5B5BF55DGGGGG?C1EEEGG1B??FGHHHHHHBBDGHGHGH3BFEGHHGHHHHGFGGGGHGHHGHFHFGHFGFGFGGGGGGHGGGGGGG
@M02034:409:000000000-BFKT7:1:1112:23945:22780 1:N:0:27
AAAGTCGAGGTGCCTAAAGTGGCAACCCAGACTGCGTGTAGGGTTGGTGGTGTAGAGCTTCCTGTAGCCGCATGGCGTTCGTACTTAAATCTGGAACTAACCATTCCAATTTTCGCTGTCTCTTATACACATCTCCGAGCCCACGAGAC
+
33>ABFBB?DAAGFGGGGGGGFFHBGHGGHGGHHHGAFBGFGFGGEEFFGEFGHHHHHHHHHHHHHHHHGGGGGHHGGGGGGHHHGHFGH4FGHHGHHBGHHGGGHGHHHHHHHGGGGGHHGHHHHGHHHHHHHGHFCCGGGHGGGGGG
@M02034:409:000000000-BFKT7:1:1112:21230:22787 1:N:0:27
AAAGTCGAGGTGCCTAAAGTGGCAACCCAGACTCCGCATGATGTTGGTGGTGTAGAGCTTCCTGTAGCCGCATGGCGTTCGTACTTAAATATGGAACTAACCATTCCAATTTTCGCTGTCTCTTATACACATCTCCGAGCCCACGAGAC
+
BBBBBFBBBBABGFGFC4GGGGGHHHHGGHHGHB3BEEG23DFGHHHGGGGGHHHHHHGHHGHHHFHHGGGGFFFHGGGGGGEHGHGGHHHHHHHHHHHHHHHHHHHHHGHHHHEGGFGEHHHHFHGGGHHHGHFHGCFCGGHGGDF?A
@M02034:409:000000000-BFKT7:1:1112:22989:22798 1:N:0:27
AAAGTCGAGGTGCCTAAAGTGGCAACCCAGACTGCGCCTCAGGTTGGTGGTGTAGAGCTTCCTGTAGCCGCAT
+
>1AA>B>1>1>1B1B111AB1FBAGA0BFEFFH1GGGGEE1BEBAAAA/AEBABFFFAF11FBBB2DA1EE/B
@M02034:409:000000000-BFKT7:1:1112:20519:22806 1:N:0:27
AAAGTCGAGGTGCCTAAAGTGGCAACCCAGACTAATGAGAAGGTTGGTGGTGTAGAGCTTCCTGTAGCCGCATGGCGTTCGTACTTAAATATGGAACTAACCATTCCAATTTTCGCTGTCTCTTATACACATCTCCGAGCCCACGAGACA
+
A3AABFBA>A>ABFGGGGGGEGFFGGHGGHHGHFHHHGHHHGHHH2EEGGFBFFH5FHFGHHHGHHHHGGGGGGHHGEGGGEFHHHBFGF4EGH3FGG3FGCHFFGHFEGFHFBEFFGEGDGGHBGGGHGFFGGGFGCCGGA<FC/<AFF
@M02034:409:000000000-BFKT7:1:1112:14283:22815 1:N:0:27
AAAGTCGAGGTGCCTAAAGTGGCAACCCAGACTGCGGGGATTGTTGGTGGTGTAGAGCTTCCTGTAGCCGCATGGCGTTCGTACTTAAATATGGAACTAACCATTCCAATTTTCGCTGTCTCTTATACACATCTCCGAGCCCACGAGACA
+
CCCCCFCCCCBBGGGGGGGGGGGHHHHGGGHGHHHGGGGGGHHHHHHFGGEFGFHGHHHHHHHHGHHHHGGGGGHHGFGGGGHHHHHHGHHHHHHHGHHHHHHHHHHHFGHHHGDFGGGGHGHHGHHHFHHHHHHHGGGGGGHGGGGGGE
@M02034:409:000000000-BFKT7:1:1112:21786:22820 1:N:0:27
AAAGTCGAGGTGCCTAAAGTGGCAACCCAGACTGAGAAGCAGGTTGGTGGTGTAGAGCTTCCTGTAGCCGCATGGCGTTCGTACTTAAATATGGAACTAACCATTCCAATTTTCGCTGTCTCTTATACACATCTCCGAGCCCACGAGACA
+
BABBBFBBBBBBGGGGGGGGGGGHHHHGGHHGHHHFGGHGHGHHHHGEFGEGHHHFHGHHHHHHHHHHHGGFGGHHGGGGGGHHHHGHHHGHHHGHHHHHHHHHHHHHHGHHHHGGGGGHHHHHGHHHHHHHGHHFGGGGCGHGGGGGGF
@M02034:409:000000000-BFKT7:1:1112:14585:22846 1:N:0:27
AAAGTCGAGGTGCCTAAAGTGGCAACCCAGACCCAGTATCAGGTTGGTGGTGTAGAGCTTCCTGTAGCCGCATGGCGTTCGTACTTAAATATGGAACTAACCATTCCAATTTTCGCTGTCTCTTATACACATCTCCGAGCCCACGAGACA
+
BBBBBFBBBBAAGGGGGGGGCGGHHHHGGHHG2AGFFGH5DFHHHGGEGGBBFGHHHHHHHHHHHHHHHGGGGGHHGFGGGFHFHHHHGHHHHHHHHHHGGHHHHHHGFGHHHGGGGGGHHHHHFHHHHHFHHGHHGFGGGGHGCCGGGG
@M02034:409:000000000-BFKT7:1:1112:21472:22846 1:N:0:27
AAAGTCGAGGTGCCTAAAGTGGCAACCCAGACTGGGACTAGGGTTGGTGGTGTAGAGCTTCCTGTAGCCGCATGGCGTTCGTACTTAAATATGGAACTAACCATTCCAATTTTCGCTGTCTCTTATACACATCTCCGAGCCCACGAGAC
+
CCCCCFCCCCCCGGGGGGGGGGGHHHHGGHHGH3A22BF33BFFGGGEFGEFGHHHHHHHHHHHHHHHHGGGGGHHGGGGGGHHHHHHHHHHHHHHHHHHHHHHHHHHHHHHHHGGGGGHHHHHDGHHHHHHHHHHGGGGDGHGG@GGG
@M02034:409:000000000-BFKT7:1:1112:14837:22855 1:N:0:27
AAAGTCGAGGTGCCTAAAGTGGCAACCCAGACTGGGGGTGGGGTTGGTGGTGTAGAGCTTCCTGTAGCCGCATGGCGTTCGTACTTAAATATGGAACTAACCATTCCAATTTTCGCTGTCTCTTATACACATCTCCGAGCCCACGAGACA
+
BBBBBFBBBBBAGGGGGGGGGGGHHHHGGHHGHHHHGGEEEGGGGGGGGGEFGGHGHHHHHHHHHHHGHGGGGGHHGFGGGEHHHHGHHGHHHHGHHHHHHHGHHHHGHHHHHHGGGGGHHHHHHHHHHHFHHHGHG-@FDGHGGGGDGC
@M02034:409:000000000-BFKT7:1:1112:22741:22858 1:N:0:27
AAAGTCGAGGTGCCTAAAGTGGCAACCCAGACTGAGCGTGGTGTTGGGTTTGTAGCACTTGCTGTGGCCGCATGGTGTTCGTACTTAAATATGAAACTAACCTTTCCAATTTTCGCTGTCTCTTATACACATCTCCGAGCCCACGAGAC
+
CCCCCFCCCDABGGGGGGGGGGGHHHHGGHHGGBHBBEEFGHGHGH1E1AEEGHHD53BB3D55D32?BEFGG1B33??GF12??4BB3EHHF44@BGHHBH3DG3DBBFGHHH<EEGEHHHHHHHHHHHFHHHGHGC?@FGHGGG?GG
@M02034:409:000000000-BFKT7:1:1112:26950:22866 1:N:0:27
AAAGTCGAGGTGCCTAAAGTGGCAACCCAGACTAAGGAGAATGTTGGTGGTGTAGAGCTTCCTGTAGCCGCATGGCGTTCGTACTTAAATATGGAACTAACCATTCCAATTTTCGCTGTCTCTTATACACATCTCCGAGCCCACGAGAC
+
CCCCCFABBBABGGGGGGGGGGGHHHHGGHHGHFFGH3AF2BFGHFHFGGGGHHHFHFHHHHHFHGFHHGGGGGHHGGGGGGHHHHGHFH@GHHGHHHFFGHBGGFHHHGHHHFGGGGGHHFHH4FGFHFHHHHFFDCCCGGHGGGGFD
@M02034:409:000000000-BFKT7:1:1112:15400:22868 1:N:0:27
AAAGTCGAGGTGCCTAAAGTGGCAACCCAGACTAGTCTGACGGTTGGTGGTGTAGAGCTTCCTGTAGCCGCATGGCGTTCGTACTTAAATATGGAACTAACCATTCCAATTTTCGCTGTCTCTTATACACATCTCCGAGCCCACGAGACA
+
CCCCCFCCBBABGGGGGGGGGGGHHHHGGHHGHHHHHHHHHGGGGGGGGGEFGHHHHHGHHHHHHHHHHGGGGGHHGGGGGGHHHHHHHHFHHHGHGHFFHHGHHHHHHHHHHGEGGGGGHHHHHHHHDHHHHHGED/BCGGHGGFGCGG
@M02034:409:000000000-BFKT7:1:1112:17199:22883 1:N:0:27
AAAGTCGAGGTGCCTAAAGTGGCAACCCAGACTCAGAAGAAGGTTGGTGGTGTAGAGCTTCCTGTAGCCGCATGGCGTTCGTACTTAAATATGGAACTAACCATTCCAATTTTCGCTGTCTCTTATACACATCTCCGAGCCCACGAGAC
+
A3ABBFBB?D>AFGGGGGGGGGGGFHHFGHHGHHHHHGHHHHHHGHGGGGEFGHHAGHHHHGHHHHHGFGGGGGHHGGGGGGGHHHFHEGDHHHFFHHHGFHHHHHHHHHHHHHCFGFEFHFHHFHGFHHHHHHHHGCGGGGGFGCCFG
@M02034:409:000000000-BFKT7:1:1112:14644:22891 1:N:0:27
AAAGTCGAGGTGCCTAAAGTGGCAACCCAGACTGCGGGGGGGGTTGGTGGTGTAGAGCTTCCTGTAGCCGCATGGCGTTCGTACTTAAATATGGAACTAACCATTCCAATTTTCGCTGTCTCTTATACACATCTCCGAGCCCACGAGACA
+
>?AAAFAA>A1>BGGGGGGGDGFFHFFEGGGFHHHGGGGGGG?@@@@FFF9;AFFFFFFFFFFFFFFFFF@@FFFF@B@FFAFFFFFFFFFFFF9BFFEFFFFFFFFFFFFFFF=BBFFFFFFFEFBFFFFFFFFFF=@<@FFF@@@FFF
@M02034:409:000000000-BFKT7:1:1112:7834:22895 1:N:0:27
AAGAGGTGCCTAAAGTGGCAACCCAGACTCGGAGGGAGGTTGGTGGTGTAGAGCTTCCTGTAGCCGCATGGCGTTCGTACTTAAATATGGAACTAACCATTCCAATTTTCGCTGTCTCTTATACACATCTCCGAGCCCACGAGACAGGCA
+
BABBBBFBFFFFGGGGCGGGGGHGGHHGHHGGGGGGDGGGGHGGGGEGHHHHHHHHFHHHHHHHHGGGGGHHGEGGGGHHHHHHGHHHHGHHGHHHHHFFGHHHHHHHHHGGGGFHHHHHHHHHHHHHGHHHG/CGGGHGGCCGFHHGGC
@M02034:409:000000000-BFKT7:1:1112:11071:22905 1:N:0:27
AAAGTCGAGGTGCCTAAAGTGGCAACCCAGACTAAGAATCATGTTGGTGGTGTAGAGCTTCCTGTAGCCGCATGGCGTTCGTACTTAAATATGGAACTAACCATTCCAATTTTCGCTGTCTCTTATACACATCTCCGATCCCACGAGACA
+
BAAABFBADDAAFFGFGEGGDBFHGHHGEGFGGH3GGHGH5FFGHHF2F?EF1FGFFHHHHGGGGFHHFGGFE1BF0EEGDEGHGHHHGHHHHHFDCGEC3BFBG?FEGFHGHFC?FEGBGFGFFGEFGHHFCGHHGC//BGFF?@DGFF
@M02034:409:000000000-BFKT7:1:1112:5319:22910 1:N:0:27
AAAGTCGAGGTGCCTAAAGTGGCAACCCAGACTTTGCCTCCTGTTGGTGGTGTAGAGCTTCCTGTAGCCGCATGGCGTTCGTACTTAAATATGGAACTAACCATTCCAATTTTCGCTGTCTCTTATACACATCTCCGAGCCCACGAGACA
+
AAAAAFAA>DAAGGBGGGGGGGGHGHHGGH2FGBAGHGHCFGHHHHGGGGEABGHHBGHHHHHHFFFFHGGGGGHHGEFGGGHHHHFHBHGHHBBGFFGHHHHHBGHHHHHHHH>EGAEFHHHHHHHHFGFHFHHHD/DCFGEFDCGGD?
@M02034:409:000000000-BFKT7:1:1112:22536:22911 1:N:0:27
AAAGTCGAGGTGCCTAAAGTGGCAACCCAGACTCCTTCTCCGGTTGGTGGTGTAGAGCTTCCTGTAGCCGCATGGCGTTCGTACTTAAATATGGAACTAACCATTCCAATTTTCGCTGTCTCTTATACACATCTCCGAGCCCACGAGACA
+
ABAAADABDDAAFGGGGGGGGGFFGHFEFHHGHHHDHHFFFEEEGGGAFEAFGHFDGGHHHFHFFGHGHGEEEGHHGFGGGGHHFHHFHHBGHG?GFGHHHFHHGHGHHHHHHHGGGGGHHHHHGHHHHHGHHHGFGCCGGGGFCDGGGB
@M02034:409:000000000-BFKT7:1:1112:4902:22916 1:N:0:27
AAAGTCGAGGTGCCTAAAGTGGCAACCCAGACTCATAAGAGGGTTGGTGGTGTAGAGCTTCCTGTAGCCGCATGGCGTTCGTACTTAAATATGGAACTAACCATTCCAATTTTCGCTGTCTCTTATACACATCTCCGAGCCCACGAGAC
+
BABCAFABB2ABGGGGGGGGGGGGFHGGGHHGHF3GHHH532BEGGGEFFEGGHHG5FGH5FEFHHHFHGEEFEHEEEEEGEGEHHGHHHHHHFHFEHGHHHFGHFHGGHHHHGGDFGEFGFHHHHHGFHHGGHHHD?C?GGHGGG/EG
@M02034:409:000000000-BFKT7:1:1112:18419:22917 1:N:0:27
AAAGTCGAGGTGCCTAAAGTGGCAACCCAGACTGGGTCTGCGGTTGGTGGTGTAGAGCTTCCTGTAGCCGCATGGCGTTCGTACTTAAATATGGAACTAACCATTCCAATTTTCGCTGTCTCTTATACACATCTCCGAGCCCACGAGAC
+
DDDDDFCCDDBBGGGGGGGGGGGHHHHGGHHGHHHHHHHHHGGGGGGGGGGFHGHGHHHHHHHHHHHHHGGGGGHHGGGGGGHHHHHHHHHHHHHHHHHHHHHHHHHHHHHHHHGGGGGHHHHHHHHHHHHHHHHHGGGGGGHGGGGGG
@M02034:409:000000000-BFKT7:1:1112:8366:22919 1:N:0:27
AAAGTCGAGGTGCCTAAAGTGGCAACCCAGACTCCTCCTCCGGTTGGTGGTGTAGAGCTTCCTGTAGCCGCATGGCGTTCGTACTTAAATATGGAACTAACCATTCCAATTTTCGCTGTCTCTTATACACATCTCCGAGCCCACGAGAC
+
A@AAAFAADDAAGGGGGGGGB1F0BGHFGHHGHHHHHHHHHGEGE/EEFFEFGHH21GHHHHHGHHBFHGGGGGHHGGGGGGFHHH@FFHBGHHHHHH1FGHHFGGFHHHHHHHGFGGGHHGHHHHHHFGHHHGFGFCCCCGHGGGGGG
@M02034:409:000000000-BFKT7:1:1112:14254:22921 1:N:0:27
AAAGTCGAGGTGCCTAAAGTGGCAACCCAGACTCCGTCGCCGGTTGGTGGTGTAGAGCTTCCTGTAGCCGCATGGCGTTCGTACTTAAATATGGAACTAACCATTCCAATTTTCGCTGTCTCTTATACACATCTCCGAGCCCACGAGACA
+
CCCCCFBBDBAAGGGGGGGGGGGHHHHGGHHGHHHGGHGGGGGGGGGGGGGFGHHGHHHHHHHHGHHHHGGGGGHHGFGGGGHHGHHHGHHHHHGHFGFHHHHHHHGHEGHHHGDDGGDFHHHHHHGHGGHHHFHFF?CCGGHGGGGGGF
@M02034:409:000000000-BFKT7:1:1112:26109:22922 1:N:0:27
AAAGTCGAGGTGCCTAAAGTGGCAACCCAGACTCCTCCGCCTGTTGGTGGTGTAGAGCTTCCTGTAGCCGCATGGCGTTCGTACTTAAATCTGGAACTAACCATTCCAATTTTCGCTGTCTCTTATACACATCTCCGAGCCCACGAGAC
+
A3>>AF3A3DAAFBGGGGGGGDFGGHHAFHAFGHHHHHEFGGEHH3FEGEEFGHHBGFGHHHHFGGFHHEGGGGHHGEGGGGGHHHHHHH4FGHGFHHBFGHGHHHGHHHHHHHGGGGGHHHHHHGGHGGHHHHFGGGGGGEHGGFGGG
@M02034:409:000000000-BFKT7:1:1112:5324:22927 1:N:0:27
AAAGTCGAGGTGCCTAAAGTGGCAACCCAGACTTTGCCTCCTGTTGGTGTTGTAGCACTTCCTGTAGCCGCATGGCGTTCGTACTTAAATATGGAACTAACCTTTCCAATTTTCGCTGTCTCTTATACACATCTCCGAGCCCACGAGACA
+
AAABBFABBBBBGGGGGGGGGGFHHHHGGHFFHHHHHHF32BFEGHE22ABBFGH553BF3FAGHD5DFDGFGAGAEEEGG1BF1B@3B@4BFD3BGGFHCF3BF3FGEGHHHHEFGGEFHHGHFGHHFHHHHHHGGFGGGGECCCCDD?
@M02034:409:000000000-BFKT7:1:1112:11069:22927 1:N:0:27
AAAGTCGAGGTGCCTAAAGTGGCAACCCAGACTAAGAATCATGTTGGTGGTGTAGAGCTTCCTGTAGCCGCATGGCGTTCGTACTTAAATATGGAACTAACCATTCCAATTTTCGCTGTCTCTTATA
+
CBBCCFABBBABGGGGGGGGGGGHHHHGGHHGHHHHFHHHHHHHHGHFGGGFGHHHHHHHHHHHHHHHHGGGGGHGGEGGGGHHHHHHGHHGHGHFFFGHHGFHHHHHHHHHHFCDECF3GFHFFGG
@M02034:409:000000000-BFKT7:1:1112:4889:22929 1:N:0:27
AAAGTCGAGGTGCCTAAAGTGGCAACCCAGACTCATGATAGTGTTGGTGTTGTAGAAGTTGCTGTGGCCGCATGGTGTTCG
+
BBBBBFA>ADAAGGGGFGGGGGGHHHHGGHHGHGGG555A5DFFDAFEEAEHGBG555DB5D35D32AAAA0E>?55??BE
@M02034:409:000000000-BFKT7:1:1112:14519:22935 1:N:0:27
AAAGTCGAGGTGCCTAAAGTGGCAACCCAGACTCGTACGAATGTTGGTGGTGTAGAGCTTCCTGTAGCCGCATGGCGTTCGTACTTAAATATGGAACTAACCATTCCAATTTTCGCTGTCTCTTATACACATCTCCGAGCCCACGAGACA
+
A?AB>DBAB@AAGGGGAFGGFGGHHHHGGHHGHHFGEDGG2FGDBFHEFGEF1FFGFHHFHGHHGFGFFEEEGGFFGGGGEFHGHHHHHHHHHHHFFHGFFHBFGFFGHHHHHHGGGGEFHHHHFHEGFGBGHHGFECFCCGHCDFDEDF
@M02034:409:000000000-BFKT7:1:1112:16650:22936 1:N:0:27
AAAGTCGAGGTGCCTAAAGTGGCAACCCAGACTAATAAGAATGTTGGTGGTGTAGAGCTTCCTGTAGCCGCATGGCGTTCGTACTTAAATATGGAACTAACCATTCCAATTTTCGCTGTCTCTTATACACATCTCCGAGCCCACGAGAC
+
BABCCFCCCBAAGGGGGGGGGGGGHHHGGHHGHHHHHHHHHGHGHHHGGGGGGHHHHFHHHHHHGHHHHGGGGGHHGGGGGGHGHHHHHHHHHHHGHHHHHHHHHHHHHGHHHHFGGGGHHHHHGHHFFHHFFHFFG@FGGFFEDBDGG
@M02034:409:000000000-BFKT7:1:1112:10677:22980 1:N:0:27
AAAGTCGAGGTGCCTAAAGTGGCAACCCAGACTAATAGTCGGGTTGGTGGTGTAGAGCTTCCTGTAGCCGCATGGCGTTCGTACTTAAATATGGAACTAACCATTCCAATTTTCGCTGTCTCTTATACACATCTCCGAGCCCACGAGACA
+
BABCAFAADDAAGGGGGGGGGGFGHHGEGHHGHHFHGHHFEGGBFGEBFEAFFGHGHHHHHHHHHHGGHGGEEGHHGEGGGGHHGGGHGHFHHHDFHHFFGHFGHHHHHHHHHGGGGGGHHFHHFHHHHGHBHHGHFBC?GGHGGGGGD>
@M02034:409:000000000-BFKT7:1:1112:18983:22985 1:N:0:27
AAAGTCGAGGTGCCTAAAGTGGCAACCCAGACTAATAAGCCTGTTGGTGGTGTAGAGCTTCCTGTAGCCGCATGGCGTTCGTACTTAAATATGGAACTAACCATTCCAATTTTCGCTGTCTCTTATACACATCTCCGAGCCCACGAGACA
+
AABCAFBABBBCGGGGGGGGGGGHHGGEGHHGHHHHHHHHHGHBGHHEFGFFFGHHHHHHHHHHHHHHGGEEGEHHGGGGGGHHGHHHHHHHGHHHGHGFHHHFFFGHHHHHHFEGGGFHHGHHHHFHFHHHHHG2ECFCCEHGGCGGGG
@M02034:409:000000000-BFKT7:1:1112:10642:22991 1:N:0:27
AAAGTCGAGGTGCCTAAAGTGGCAACCCAGACTTGGAATGAGGTTGGTGGTGTAGAGCTTCCTGTAGCCGCATGGCGTTCGTACTTAAATATGGAACTAACCATTCCAATTTTCGCTGTCTCTTATACACATCTCCGAGCCCACGAGAC
+
ABBBBFABBBABGGGG4FGGGGGHHHHGGHHGHHHHFFGHDGHHHHGGGGFFHHHHHHHGHHHHHFHHHGGGGGGHGGGGGGGHHHHHHHHHGHHFFHHGHHGHHHHHHHHHHHGEGGGHGGHHFHGHFGHHHHHGGCFGGGGGGCCDE
@M02034:409:000000000-BFKT7:1:1112:13684:22994 1:N:0:27
AAAGTCGAGGTGCCTAAAGTGGCAACCCAGACTAAGAATGAGGTTGGTGGTGTAGAGCTTCCTGTAGCCGCATGGCGTTCGTACTTAAATATGGAACTAACCATTCCAATTTTCGCTGTCTCTTATACACATCTCCGAGCCCACGAGACA
+
CCCCCFCCCCCCGGGGCGGGGGGHHHHGGHHGHHHHDGGHEHGGFHGGGGGGHHHGHHHHHHHHHHHHGGGGGGHHGEFGGGHHHHHGHHHHHHHHFGFHHHHHHHHHHHHHHFEGGGGGHHHHGHDHBFFHFHHHGCGGGGHGGGGCFB
@M02034:409:000000000-BFKT7:1:1112:21677:23004 1:N:0:27
AAAGTCGAGGTGCCTAAAGTGGCAACCCAGACTCCTGCTGCTGTTGGTGGTGTAGAGCTTCCTGTAGCCGCATGGCGTTCGTACTTAAATATGGAACTAACCATTCCAATTTTCGCTGTCTCTTATACACATCTCCGAGCCCACGAGACA
+
>3AAAFAAAD2AFGGGGGGGGFGHHHHEGHGFHHHHHHHGHHHHHGHEGDEFHFHGHHHHHHHGHHHHHGCEFGHHEEGGGGHHHHFFFHEGHGBGHH3EFGHHGHGGHHHHHFEGGGGHHGHHHHHHHGHHFHFFECCCGEHGC?DFGG
@M02034:409:000000000-BFKT7:1:1112:20460:23010 1:N:0:27
AAAGTCGAGGTGCCTAAAGTGGCAACCCAGACTGGGCCGTTGGTTGGTGGTGTAGAGCTTCCTGTAGCCGCATGGCGTTCGTACTTAAATATGGAACTAACCATTCCAATTTTCGCTGTCTCTTATACACATCTCCGAGCCCACGAGACA
+
BAABBFBBABAAGGGGGGGGGGGHHHHGGHHGHH2GA2EAEEFGGEFGGGGFGHHFHHHHHHHHHHHHHGGGGGHHGGGGGGHHHHHHHHGHHHHHGHHHHHHHHHGHHHHHHHGGGGGHHGHHHHHHHHHGHHHHGGGGGGHGGGGFGF
@M02034:409:000000000-BFKT7:1:1112:10643:23012 1:N:0:27
AAAGTCGAGGTGCCTAAAGTGGCAACCCAGACTTGGAATGAGGTTGGTGGTGTAGAGCTTCCTGTAGCCGCATGGCGTTCGTACTTAAATATGGAACTAACCATTCCAATTTTCGCTGTCTCTTATACACATCTCCGAGCCCACGAGACA
+
BABBBFABBBBBGGGGGFGGGGGGHHHGGHGGHHGH3BF3F5GHGHGGGGEFGHHGHHHHHHHHHHHHHGGGGGHHGGGGGGHHHHHHHHHGHGFHGHHHHHHHHHHHHHHHGHGGGGGGHGHHFHGHHHFHHHHHGGGGGFHGGGGGG<
@M02034:409:000000000-BFKT7:1:1112:18539:23021 1:N:0:27
AAAGTCGAGGTGCCTAAAGTGGCAACCCAGACTCATAATCCGGTTGGTGGTGTAGAGCTTCCTGTAGCCGCATGGCGTTCGTACTTAAATATGGAACTAACCATTCCAATTTTCGCTGTCTCTTATACACATCTCCGAGCCCACGAGAC
+
AABCAFBABDABGGGGGFFFDGFHHHHGGHHGHHHHHHHHFGGEEEFEEGFGFFGHHHHHGHHHGGGGGGGFGGGHGGGFDFHHHHHHGHHHHHHGHFFGFHFFGGFHHGHHHFFGFGGHHHHHHHHHFHHHFHGHCC/BDGEFGCGGG
@M02034:409:000000000-BFKT7:1:1112:10750:23050 1:N:0:27
AAAGTCGAGGTGCCTAAAGTGGCAACCCAGACTAATCCTCGGGTTGGTGGTGTAGAGCTTCCTGTAGCCGCATGGCGTTCGTACTTAAATATGGAACTAACCATTCCAATTTTCGCTGTCTCTTATACACATCTCCGAGCCCACGAGACA
+
CCCCCFCCCCCCGGGGGGGGGGGHHHHGGHHGHHFHDDEGE2EGEEEEFDEFAAFBGFFGDGHHGFFDFEE@GGCAE1EFFEBFEHHGBGHFH333FFHHBCDGHFHGFHFHFBEEGGFHDFGH3FBFHGFGHHHGFCGFGECF?DGGGH
@M02034:409:000000000-BFKT7:1:1112:7051:23058 1:N:0:27
AAAGTCGAGGTGCCTAAAAGTGGCAACCCAGACTATGTCGATGGTTGGTGGTGTAGAGCTTCCTGTAGCCGCATGGCGTTCGTACTTAAATATGGAACTAACCATTCCAATTTTCGCTGTCTCTTATACACATCTCCGAGCCCACGAGAC
+
DDDDDFCDDCAAGGGGGGGGGGHGHHHHGGHHGHHHHHHHHGHGGHGGGGGGGHHHDGHHHHHHHHHHHHEFEGGGGGGGGGGHHHHGHHHHHHHHGGHHHHHHHHHHHHGHHHHGGGGGHHHHHHHHGHHHGHHHGGGGCGGHGGCGGD
@M02034:409:000000000-BFKT7:1:1112:10522:23058 1:N:0:27
AAAGTCGAGGTGCCTAAAGTGGCAACCCAGACTTCTCCGCTTGTTGGTGGTGTAGAGCTTCCTGTAGCCGCATGGCGTTCGTACTTAAATATGGAACTAACCATTCCAATTTTCGCTGTCTCTTATACACATTCCGAGCCCACGAGACAG
+
BABCBFCACDBAGGGFGGGGGGGHHHHGGHHGHHFGHFF?EEFBBCG211EAABFD5EGF5FABFBFEFEE>EA?1/?>FE1?FGHF33@FFE333BFBB303BB4GFGGHHHGCAGEEGFGGGFGGHEFFFFGFGDCCFGHGG/AE?BF
@M02034:409:000000000-BFKT7:1:1112:13216:23062 1:N:0:27
AAAGTCGAGGTGCCTAAAGTGGCAACCCAGACTACTGAGAAGGTTGGTGGTGTAGAGCTTCCTGTAGCCGCATGGCGTTCGTACTTAAATATGGAACTAACCATTCCAATTTTCGCTGTCTCTTATACACATCTCCGAGCCCACGAGACA
+
CBCCCFCBDB>AGFGGGGGGGGGHHHHGGHHGHHHHHHHHGHHHHHGGGGGFGHHGHHHHHHHHHHHFHGGGGGHHGEGGFEGHGHDGHHFHHHHHGHHHHHHHHHHGHHHHHHFFGGGFHFHHHHHHGGEHHGGHGD?DGGFGGGC/EB
@M02034:409:000000000-BFKT7:1:1112:22533:23070 1:N:0:27
AAAGTCGAGGTGCCTAAAGTGGCAACCCAGACTGCGACTCCTGTTGGTGGTGTAGAGCTTCCTGTAGCCGCATGGCG
+
BBBBCFABDBAAGGGGGGGGGGGFHHHGGHHGHH3AAAEEFBAFEHFE1AB113D55AA3BBEGF5A53BE0EA11>
@M02034:409:000000000-BFKT7:1:1112:18406:23072 1:N:0:27
AAAGTCGAGGTGCCTAAAGTGGCAACCCAGACTCCGCCTCGGGTTGGTGGTGTAGAGCTTCCTGTAGCCGCATGGCGTTCGTACTTAAATATGGAACTAACCATTCCAATTTTCGCTGTCTCTTATACACATCTCCGAGCCCACGAGAC
+
A3>ABFBBBBAAFGGGGGGGGGGHHHHGGHHGHHHGGGGGFGGHGGGGGGEFHHHGHHHHHGHHHHHHHGGGGGHHGGGGGGHHHHHGGHFHHHHGHHFHHHGHHGFHFGHHHHGGGGGHHHHHHHHHHHGHHHHFGCCCGEGFCADE?
@M02034:409:000000000-BFKT7:1:1112:23673:23078 1:N:0:27
AAAGTCGAGGTGCCTAAAGTGGCAACCCAGACTGCTACTGTGGTTGGTGGTGTAGAGCTTCCTGTAGCCGCATGGCGTTCGTACTTAAATATGGAACTAACCATTCCAATTTTCGCTGTCTCTTATACACATCTCCGAGCCCACGAGACA
+
CCCCCFBCCCBBGGGGGGGGGGGHHHHGGHHGHHHHFGG3DDGGFGFAAAFCAFGDFAGEAGEFGDHFDEGFGGA1>>@FEAECEEGDGFGEGE33FGHHC03FG4FDFGHHHHGGGGFGHHGHFHHHHGHHHHGFGFGGGGHGGGGGG?
@M02034:409:000000000-BFKT7:1:1112:23649:23078 1:N:0:27
ACAGTCGAGGTGCCTAAAGTGGCAACCCAGACTCCGCATGCGGTTGGTGGTGTAGAGCTTCCTGTAGCCGCATGGCGTTCGTACTTCAATCTGGAACTAACCATTCCAATTTTCGCTGTCTCTTATACACATCTCCGAGCCCACGAGACA
+
>1>>>F1>>>1>BFGGGGGG1BFGGGHEFHFFHHHGGGE/FE/EEAEEEEEBBFH21DGGHHHGHG2FGGEGGGHHGEEGGFFHFG1FGH1BFHFGHH1FGHFBFGHFDGHHHHGGGGGHHHHHHFFGGGGHHHHFGCCGGGHGGGGGGG
@M02034:409:000000000-BFKT7:1:1112:4423:23081 1:N:0:27
AAAGTCGAGGTGCCTAAAGTGGCAACCCAGACTAATAGTTATGTTGGTGGTGTAGAGCTTCCTGTAGCCGCATGGCGTTCGTACTTAAATATGGAACTAACCATTCCAATTTTCGCTGTCTCTTATACACATCTCCGAGCCCACGAGACA
+
BBBBBFBB3@AAGGGGFGGGFCFHHHHGGHHGHHBGFBGHHHDGG5AE22EFHHH5DDGHHHHGHD5GGGGGGDFHGGGGFEHHHHHHFHEFGFFHEH3BGHHHDGFHHHHHGHCG??E?FHFGFGHFFGFFHHFHGGGCFEHEGG?<?F
@M02034:409:000000000-BFKT7:1:1112:7111:23084 1:N:0:27
AAAGTCGAGGTGCCTAAAGTGGCAACCCAGACTGAGCATGC
+
AAA1>BAA>D1ABFGG1FGG1FEHGHHGGAFGHHHHGH11A
@M02034:409:000000000-BFKT7:1:1112:13135:23091 1:N:0:27
AAAGTCGAGGTGCCTAAAGTGGCAACCCAGACTAATCCTACTGTTGGTGGTGTAGAGCTTCCTGTAGCCGCATGGCGTTCGTACTTAAATATGGAACTAACCATTCCAATTTTCGCTGTCTCTTATACACATCTCCGAGCCCACGAGACA
+
BBBCBFBBCCBCGGGGGGGGGGGHHHHGGHHGHHHHHHHHHHHHHHGEGGEFGHHHHHHHHHHHHHHHHGGFGGHHGEGGGGHGHHHHHHHHHHHFHHHGHHHGHHHHGHHHHHGGGGGHHHHHGHHHGGHHHHGGGCFGGGGE@DGGGG
@M02034:409:000000000-BFKT7:1:1112:20435:23094 1:N:0:27
AAAGTCGAGGTGCCTAAAGTGGCAACCCAGACTGCTCCTCAGGTTGGTGGTGTAGAGCTTCCTGTAGCCGCATGGCGTTCGTACTTAAATATGGAACTAACCATTCCAATTTTCGCTGTCTCTTATACACATCTCCGAGCCCACGAGACA
+
A?AB>DAAB>AAFFGGEGGGDGFGHFFEGHHGHHGHFHHHFGGDFBE2AEEFFGGHGGHHGGHHFFFGDFEEFFFGEEGFEAGHGFGH3GHHHHFFFHBCBFEBFBDHHGHHHHGGGGFFGFHH4GHHHHHHFGFGD@GCGEHGGC@DDF
@M02034:409:000000000-BFKT7:1:1112:4410:23096 1:N:0:27
AAAGTCGAGGTGCCTAAAGTGGCAACCCAGACTAATAGTTATGTTGGTGGTGTAGAGCTTCCTGTAGCCGCATGGCGTTCGTACTTAAATATGGAACTAACCATTCCAATTTTCGCTGTCTCTTATACACATCTCCGAG
+
B@BBAFBABBBCGGGGGFGGFGFHHFGGGHHGHHFHHHHGCFHGDFF2BFAFFDFDFBGHGGHHGFFBBAEEEEHFEEFFEGFGFGBBFGB@GGF3BGBB3FDBFB?BGGGHHD?AEGG3FFFF4F?FDHFHBF?B//B
@M02034:409:000000000-BFKT7:1:1112:17632:23097 1:N:0:27
AAAGTCGAGGTGCCTAAAGTGGCAACCCAGACTAAGTCTGCGGTTGGTGGTGTAGAGCTTCCTGTAGCCGCATGGCGTTCGTACTTAAATATGGAACTAACCATTCCAATTTTCGCTGTCTCTTATACACATCTCCGAGCCCACGAGACA
+
CCCCCFBCCCCCGGGGGGGGGGGGHHHGGHHGHBDCFGHHHGGGGGGEFFGFA3GFHFGHFHHHHGHFEEG@EEGFE?EFFE?FFFH3FGHFGF3BEGHHF?DFFFHD4DFHFE<EFE?GD3FFDF3GHH2FHHHEG?CDGACC@/AFD<
@M02034:409:000000000-BFKT7:1:1112:7254:23100 1:N:0:27
AAAGTCGAGGTGCCTAAAGTGGCAACCCAGACTAAGCTTCCTGTTGGTGGTGTAGAGCTTCCTGTAGCCGCATGGCGTTCGTACTTAAATATGGAACTAACCATTCCAATTTTCGCTGTCTCTATACACATCTCCGAGCCCACGAGACAG
+
BABBBFAADBABGGGGGGGGGGGHHHHGGHHGHHHHHHHHHHGHHHHGGGBFFHHHHHHHHHHHHHHHHGGGGGHHGGGGGGHHHHHHHHHHHHGHGHHHHHHHHHHHHHHHHHGGGGGHHHHHHHFHGFHHHHHGFGGGGHGGGGGGHH
@M02034:409:000000000-BFKT7:1:1112:12542:23104 1:N:0:27
AAAGTCGAGGTGCCTAAAGTGGCAACCCAGACTGGGAAGCGGGTTGGTGGTGTAGAGCTTCCTGTAGCCGCATGGCGTTCGTACTTAAATATGGAACTAACCATTCCAATTTTCGCTGTCTCTTATACACATCTCAGAGCCCACGAGACA
+
CCCCCFCCCCBBGGGGGGGGGGGHHHHGGHHGHHHHHHGHGGGGGGGGGGEFHHHHHHHHHHHHHHHHHGGGGGHHGEGGGGHHHHHHGHHHHHHGGHHGHHFHHHHHHHHHHGGGGGGHHHHHHHHHGHGHHHHGHHHHHGHGGGGGGF
@M02034:409:000000000-BFKT7:1:1112:17719:23105 1:N:0:27
AAAGTCGAGGTGCCTAAAGTGGCAACCCAGACTACGAATAAGGTTGGTGGTGTAGAGCTTCCTGTAGCCGCATGGCGTTCGTACTTAAATATGGAACTAACCATTCCAATTTTCGCTGTCTCTTATACACATCTCCGAGCCCACGAGACA
+
BCCCCFBCCCBCGGGGGGGGGGGHHHHGGHHGHGH2EHHDDAGHHEFAE1EFFGHA5AGG5GFGHDFBFGGEGFF1EEEGGEFHHEHFGGHHHE@EGHHHEH3FGGHEEGHHHHEFGGGGHHHHHHFHHHGHHHHGGCGGGGHGGGGGG?
@M02034:409:000000000-BFKT7:1:1112:10343:23111 1:N:0:27
AAAGTCGAGGTGCCTAAAGTGGCAACCCAGACTCTTAAGACGGTTGGTGGTGTAGAGCTTCCTGTAGCCGCATGGCGTTCGTACTTAAATATGGAACTAACCATTCCAATTTTCGCTGTCTCTTAACACATCTCCGAGCCCACGAGACAG
+
CACCBFCCCCCBGGGGGGGGGGGGHGGFGHHGHHHHHHHHHGGEFGGFFGEFGHHHHHHHHHHHHHHHHGGEGGHHGFGGGGHHHHGGHHFHHHHHHHBGGHHHHHFHFGHHHGFFGGGGHGHHHFHHGGHHHHFG?DGFGHGGGGGGHG
@M02034:409:000000000-BFKT7:1:1112:23933:23114 1:N:0:27
AAAGTCGAGGTGCCTAAAGTGGCAACCCAGACTATGTCGCAGGTTGGTGGTGTAGAGCTTCCTGTAGCCGCATGGCGTTCGTACTTAAATATGGAACTAACCATTCCAATTTTCGCTGTCTCTTATACACATCTCCGAGCCCACGAGACA
+
B?ABBFBADDAAGGGGGGGGGGGHHHHGGHGGHHHHGGHHFGGHHHGEFFEFGFHGHHHHHHHFFFFHHEGGGGHGEEEGGFHHHHHHHHHHHHFGHHFFGHBGHHHHHHHHHHGGGGGHHHHHHHHGGFHHGHFEGFGDGGHEDFGGGF
@M02034:409:000000000-BFKT7:1:1112:25064:23114 1:N:0:27
AAAGTCGAGGTGCCTAAAGTGGCAACCCAGACTCCTCCTCCGGTTGGTGGTGTAGAGCTTCCTGTAGCCGCATGGCGTTCGTACTTAAATATGGAACTAACCTTTCCAATTTT
+
BBBBBFBBBBBBGGGGGGGGGGFH4GHGGHHGH33B2FGFHGEFEEGGG1BFHHHHHHHHHHHHHHHHHGGGGGHFGGGGGGHHHHGHGH4FGHFHFHGHHE3BBGHH4FGHF
@M02034:409:000000000-BFKT7:1:1112:22459:23123 1:N:0:27
AAAGTCGAGGTGCCTAAAGTGGCAACCCAGACTATTCAGGGTGTTGGGCTTGTAGCAGTTGCTGTGGCCGCATGGTGTTCGTACTTAAATATGAAACTAACCTTTGCAATTTTCGCTGTCTCTTATACACATCTCCGAGCCCACGAGAC
+
CDDDCFABBCCCGGGGGGGGGGGHHHHGGHHGHFHHGHH32B2ABG221BGABAGD53DA5D35D3B11AE>E11@@1?BE1BB14B334F@@443BBGH313DB3D?4GFHHF/EFEEFEHHGDFFHHHHHHFHFD@CG<FFFGCCDG
@M02034:409:000000000-BFKT7:1:1112:16044:23129 1:N:0:27
AAAGTCGAGGTGCCTAAAGTGGCAACCCAGACTCAGACGGTTGTTGGTGGTGTAGAGCTTCCTGTAGCCGCATGGCGTTCGTACTTAAATATGGAACTAACCATTCCAATTTTCGCTGTCTCTTATACACATCTCCGAGCCCACGAGAC
+
ABBBAFAADB2>BGGGGGGGGGFHHHHGGHGFHHHHGFGCECCFHEGEFG1BFFHGHGHHHHHHFHGHHGGEEGHHGFGGGFHHHHHHHHHHHHFHHHHHHHHHHHHGHGGHHGEEDGEGFHFGGGHHHHHGGHHFG@FGGGHGCFG?D
@M02034:409:000000000-BFKT7:1:1112:17814:23137 1:N:0:27
AAAGTCGAGGTGCCTAAAGTGGCAACCCAGACTAATAATAATGTTGGTGGTGTAGAGCTTCCTGTAGCCGCATGGCGTTCGTACTTAAATATGGAACTAACCATTCCAATTTTCGCTGTCTCTTATACACATCTCCGAGCCCACGAGACA
+
A1AAADAADDAAGGGGGGGGGGEAAAG?FHGAFDHHGHFFHHFGGFHFGFEFFGHGHEFHHFGDGG2GFGCAAEHGGGGGGGHFAHG1EFHGFG1DFGHEBFHG1GF2FGHHGFEEEAE1>FBGDGB2>FFFHGFFC/@BC<GFGGGCGB
@M02034:409:000000000-BFKT7:1:1112:25006:23146 1:N:0:27
AAAGTCGAGGTGCCTAAAGTGGCAACCCAGACTATTTCGCGGGTTGGTGGTGTAGAGCTTCCTGTAGCCGCATGGCGTTCGTACTTAAATATGGAACTAACCATTCCAATTTTCGCTGTCTCTTATACACATCTCCGAGCCCACGAGACA
+
AAABBFAA>@>AFGGGGGGGGGGHHHHEGHHGHHHHHHHGGGGGGGGGFEEFFGHFHHHHHHHFGHHHHGGGGGHHFGGGGGHHHHHHHHGHHHFGHG?FGHHFGGFHHHHHHGGGGGGHHGHHHGHGFHHHHHHHGGGGGGHGGGGGGF
@M02034:409:000000000-BFKT7:1:1112:9176:23157 1:N:0:27
AAAGTCGAGGTGCCTAAAGTGGCAACCCAGACTAATAGTCCTGTTGGTGTTGTAGAACTTCCTGTAGCCGCATGGTGTTCGT
+
BBBBBFABDBBBGGGGGGGGGGGHHHHGGHHFHHHH5FG5BGHHFGCA22BAA5D553BB5BBEF555A1EAEE?5B?EGA>
@M02034:409:000000000-BFKT7:1:1112:24487:23160 1:N:0:27
AAAGTCGAGGTGCCTAAAGTGGCAACCCAGACTACGCAGAAGGTTGGTGGTGTAGAGCTTCCTGTAGCCGCATGGCGTTCGTACTTAAATATGGAACTAACCATTCCAATTTTCGCTGTCTCTTATACACATCTCCGAGCCCACGAGACA
+
BABCCFCCBBAAGGGGGGGGGFFHHHHGGHHGHHHGGEFGHFHHHHGEFGEFGGHHHHHHGGHHHHHHHGGGGGHHGGGGGGHHHHHHHHHHHFGHGHHGHHHHHHHHFHFHHHGGGGGHHGGHFHFHFHHHHHFGDCCCGGHGGCFFDG
@M02034:409:000000000-BFKT7:1:1112:23975:23175 1:N:0:27
AAAGTCGAGGTGCCTAAAGTGGCAACCCAGACTAGTGCTGGGGTTGGGGTTGTAGAGCTTCCTGTAGCCGCATGGCGTTCGTACTTAAATATGGAACTAACCATTCCAATTTTCGCTGTCTCTTATACACATCTCCGAGCCCACGAGACA
+
A3ABBFAADBAAGGGGGGGFGGGHHHHGFHHGHHHF5FGHH2FGGGGCFAAAEGHD55BG5B5BF5DGHGGGGEH1FEEFG1FHG4FFHGHHHF3FGHHHGH3BG4FFFHHHHHGGGGGGGHHHHHHFHHGHGHHHGGGGGFHGGGGGGF
@M02034:409:000000000-BFKT7:1:1112:25623:23183 1:N:0:27
AAAGTCGAGGTGCCTAAAGTGGCAACCCAGACTAGGAGGGGGGTTGGTGGTGTAGAGCTTCCTGTAGCCGCATGGCGTTCGTACTTAAATATGGAACTAACCATTCCAATTTTCGCTGTCTCTTAACACA
+
BAAABF3>@AABGGGGGGGFFGGHGHHEFHHGHHF33B2A2AEDFGGCFFAFGDHFHHHHHHHF?FHFHCF-CGHFCDFFDDGHCGDDDGHGHH:CBCFCFC0;;GGBGGGHF;B?DGAFGFCFF;00;9
@M02034:409:000000000-BFKT7:1:1112:6582:23194 1:N:0:27
AAAGTCGAGGTGCCTAAAGTGGCAACCCAGACTCCGACTGGTGTTGGGCTTGCAGTAGCTGCTTT
+
CCCCCFCCBBABGEGGGGGGGGGHHHHGGHHGH332A2A22AB22B10AAG013BB5555AB355
@M02034:409:000000000-BFKT7:1:1112:9800:23198 1:N:0:27
AAAGTCGAGGTGCCTAAAGTGGCAACCCAGACTAAGCCGCCGGTTGGTGGTGTAGAGCTTCCTGTAGCCGCATGGCGTTCGTACTTAAATATGGAACTAACCATTCCAATTTTCGCTGTCTCTTATACACATCTCCGAGCCCACGAGACA
+
BBCBBFBBCBBCGGGFGGGGGGGHHHHGGHHGHHFHHHGGGGGFFGGEGGGGGFHHHFHHHHHHHHHHGGGGGGHHGGGGGGHHHHHHHHHHHHHFFHFHHFEGHHGGHHHHHHDGGGGFHHHHGHGF@GFHHHGHGFCCGGHGFGCGGG
@M02034:409:000000000-BFKT7:1:1112:7706:23201 1:N:0:27
AAAGTCGAGGTGCCTAAAGTGGCAACCCAGACTAGTCCTAAGGTTGGTGGTGTAGAGCTTCCTGTAGCCGCATGGCGTTCGTACTTAAATATGGAACTAACCATTCCAATTTTCGCTGTCTCTTATACACATCTCCGAGCCCACGAGACA
+
CCCCCFCCCCABGGGGGGGGGGGHHHHGGHHGHF3FGGHHBGHHFHGEGGGGFHHGHHHHHFHHHHHFHGGCEEFGGEEGGGHHHHHHFHHHHHGGHHHHHHFGHHHHHGHHHH@FGGEHHHHHGHFGHHFHFGHHGGGGGGEF?@@EGG
@M02034:409:000000000-BFKT7:1:1112:16110:23202 1:N:0:27
AAAGTCGAGGTGCCTAAAGTGGCAACCCAGACTCAGAAGCATGTTGGTGGTGTAGAGCTTCCTGTAGCCGCATGGCGTTCGTACTTAAATATGGAACTAACCATTCCAATTTTCGCTGTCTCTTATACACATCTCCGAGCCCACGAGACA
+
A1>1ADAA@D>AFGGGGGGGF1FFHHH?FECFCFHGGHFHGHHHHGHGGFBFGGGBGFHHHGHFHHHHHGGGGGHHGEGGGGHHHHHFHHFHHHHHHHHHHHHHHHGHHHHHHHGGGGGHHHHHHHHHGGGHHHHGG?CCGGHGGGGGFB
@M02034:409:000000000-BFKT7:1:1112:18432:23207 1:N:0:27
AAAGTCGAGGTGCCTAAAGTGGCAACCCAGACTCAGGAGGATGTTGGTGGTGTAGAGCTTCCTGTAGCCGCATGGCGTTCGTACTTAAATATGGAACTAACCATTCCAATTTTCGCTGTCTCTTATACACATCTCCGAGCCCACGAGAC
+
A?AB>BAAD>AAGGGGGGGGEGFHHHGFGHHGHHHHHHGFBFGBFFFFEFEGFFGHFGHGGGGGBAFFGEE0EBGFEEFGGGHEHHHH3FGFGFFBFFBCCG?BGBHFFHHHHGGGGGEFHBGHDGBGEGFHHGFBF/<@CAGGGC?CE
@M02034:409:000000000-BFKT7:1:1112:6128:23208 1:N:0:27
AAAGTCGAGGTGCCCTAAAGTGGCAACCCAGACTCCGCGTCAGGTTGGTGGTGTAGAGCTTCCTGTAGCCGCATGGCGTTCGTACTTAAATATGGAACTAACCATTCCAATTTTCGCTGTCTCTTATACACATCTCCGAGCCCACGAGAC
+
BBCCAFBABBBCGFGGBFGGFGHFHHGHGGHHGHHHGGGEEEEFDGGFBFEEGHHHHHHHHHHHHGHHHHFEEGGHHGGGGGGHHHHGGHHHHHHHFGFFCFHHHHGHHHGHHGHGGGGGHHHHHFHHEGFHHHHHFGGG@DGHGCGGF<
@M02034:409:000000000-BFKT7:1:1112:23837:23208 1:N:0:27
AAAGTCGAGGTGCCTAAAGTGGCAACCCAGACTCAGAAGCCGGTTGGTGGTGTAGAGCTTCCTGTAGCCGCATGGCGTTCGTACTTAAATCTGGAACTAACCATTCCAATTTTCGCTGTCTCTTATACACATCTCCGAGCCCACGAGACA
+
A3AABF>3ADBBGGGGGGGGGGFCFGHFGHHGHHHHHHB3F22AEAFAFEGFGHH55DGHHHHHH55DGGGCEGHHGGGGGGHHHHHHFH4FGDFHHHFGHHHHHHGGFHHHHHEEGGGGHHHHGHHHDGFHHHGHGCCGGGGG/<C?EC
@M02034:409:000000000-BFKT7:1:1112:6146:23208 1:N:0:27
AAAGTCGAGGTGCCCTAAAGTGGAAACCCAGACTCCGCGTCAGGTTGTTGGTGTA
+
AAAAAFAADDAAGGGFGGBGGG1AFGGHGG0AFHHHGGAAE/EFH1FAACGEGHF
@M02034:409:000000000-BFKT7:1:1112:13299:23211 1:N:0:27
AAAGTCGAGGTGCCTAAAGTGGCAACCCAGACTGCGAAGAAGGTTGGTGGTGTAGAGCTTCCTGTAGCCGCATGGCGTTCGTACTTAAATATGGAACTAACCATTCCAATTTTCGCTGTCTCTTATACACATCTCCGAGCCCACGAGAC
+
BBBBAFBABDAAGGGGGFGGGGGHHHHGGHHGHHHFEAAFFGHGGHGGGGGGHHHHHHHHHHHHHHHHHGGEFGHHGEGGGGHHHHHHHHHHHHHFHHGHHHHHHHFHEFGHHHGGGGDHHHHHHGHHGHFFHHHFDGGGGGHGGDDDG
@M02034:409:000000000-BFKT7:1:1112:18124:23216 1:N:0:27
AAAGTCGAGGTGCCTAAAGTGGCAACCCAGACTGCTCCGACGGTTGGTGGTGTAGAGCTTCCTGTAGCCGCATGGCGTTCGTACTTAAATATGGAACTAACCATTCCAATTTTCGCTGTCTCTTATACACATCTCCGAGCCCACGAGACA
+
BAABBFBBBBAAGGGGGGGGGGGHHHHGGHHGHHHHHGGGGGGGGGGFFGEFGHHFHGHHHFHGHHHHHGGGGGHGGGGGGGHHHHHHHHHHHHHGHHHHGHHHFHHHHHHHHHGGGGGGHHHHHHHHHHHHHHHHGGGGGGHGGGGGG<
@M02034:409:000000000-BFKT7:1:1112:5796:23243 1:N:0:27
AAAGTCGAGGTGCCTAAAGTGGCAACCCAGACTCCTCATCGGGTTGGTGGTGTAGAGCTTCCTGTAGCCGCATGGCGTTCGTACTTAAATATGGAACTAACCATTCCAATTTTCGCTGTCTCTTATACACATCTCCGAGCCCACGAGAC
+
>3>AAFAADBABCGGGGGGGFGGHHHHEFHHGHHHHHHHHHEEHFEFEF1EBGHH55FGHFGHHHHFHHGGGEFHGGEGGGGFHGF4FGHGHHHHHHHEGGHHGHHGHHHHHHFFGGGGHHHHHHHHHGFHGHHGHGFGGGGHGC@CDE
@M02034:409:000000000-BFKT7:1:1112:24715:23244 1:N:0:27
AAAGTCGAGGTGCCTAAAGTGGCAACCCAGACTGAGGAGGGTGTTGGGCTTGTAGCAGTTGCATTGTCCGCAT
+
ABBCBFBABBBCGGGGGGGGGGGHHHHGGHHGHHHF2BE22BBFEH1A1BGA1FG553D55D35D3AA5BE>E
@M02034:409:000000000-BFKT7:1:1112:8046:23255 1:N:0:27
AAAGTCGAGGTGCCTAAAGTGGCAACCCAGACTTCGGATGAGGTTGGTGGTGTAGAGCTTCCTGTAGCCGCATGGCGTTCGTACTTAAATATGGAACTAACCATTCCAATTTTCGCTGTCTCTTATACACATCTCCGAGCCCACGAGACA
+
CCCCCFCBBBABGGGGFGGGGGGHHHHGGHHGHHHGGEGGHHHHHHEEFEGFFFGGHHHHHHHHHHHGFGGGGGFFGEEGGGGHGHFFHHHGHHEEGHGHFFGHHGHHFGHHHHEGGGDGFHHGGHHHGHFHHHHGGFGGGEHGGCGDF>
@M02034:409:000000000-BFKT7:1:1112:13779:23264 1:N:0:27
AAAGTCGAGGTGCCTAAAGTGGCAACCCAGACTAGGAGTAGGGTTGGTGGTGTAGAGCTTCCTGTAGCCGCATGGCGTTCGTACTTAAATATGGAACTAACCATTCCAATTTTCGCTGTCTCTTATACACATCTCCGAGCCCACGAGACA
+
CCCCCFCBCCBCGGGGGGGGGGGHHHHGGHHGHH3GHHHGHHGHHGGGFGEGHFHFHHHHHHGHHHHHGGFEEGHHGGGGGFFHHHGHGHHHHGDFHHHHGHFGHHFFHHHHHHCGGGEHHHHHFHHHGGGHHHHFGGFFGGHGGGGGGF
@M02034:409:000000000-BFKT7:1:1112:26499:23292 1:N:0:27
AAAGTCGAGGTGCCTAAAGTGGCAACCCAGACTCAGCCTCCGGTTGGTGGTGTAGAGCTTCCTGTAGCCGCATGGCGTTCGTACTTAAATATGGAACTAACCATTCCAATTTTCGCTGTCTCTTATACACATCTCCGAGCCCACGAGACA
+
AABBAF@ADDAAGGGGGFGGGFGHHHGGGHEFHCGHHHHFGEFAEFEBEEBFFDGFHGGHHHHBBDGFB?EEEGHFEB@FFFGEGFF3FHFHGHDDGGFFFG3GHFFDFGHHHFEEFFBBHDHHFHFGBFBHHGFFE@FB</<CCCDEDC
@M02034:409:000000000-BFKT7:1:1112:13915:23299 1:N:0:27
AAAGTCGAGGTGCCTAAAGTGGCAACCCAGACTCATAAGCCTGTTGGTGGTGTAGAGCTTCCTGTAGCCGCATGGCGTTCGTACTTAAATATGGAACTAACCATTCCAATTTTCGCTGTCTCTTATACACATCTCCGAGCCCACGAGACA
+
CBCCCFCCCCAAGGGGGGGGGGGHHHHGGHHGHHHHHHHHGHHHHHHGGGFFHHHGHHHHHHHGHGHHHGGGGGHHGGGGGGHHHHHHHHHHHHEHGHHHHHHHHHHHHHHHHHGGGGGHHHHHHHGHHHGHGHHHGGGGGGHGGGGDGF
@M02034:409:000000000-BFKT7:1:1112:25825:23305 1:N:0:27
AAAGTCGAGGTGCCTAAAGTGGCAACCCAGACTGAGGATATTGTTGGTGGTGTAGAGCTTCCTGTAGCCGCATGGCGTTCGTACTTCAATCTGGAACTCACCATTCCAATTTTCGCTGTCTCTTATACACATCTCCGAGCCCACGAGACA
+
ABB3AF?ADBBBGGGGGGGGGBFHFHHGGHGGHGGCFFGD5DGGGHFEEAEFHHHF5DGHHHHEHFHHHGGGGGHGGGGGGGHHHH4BDF3FHHHGHH3EGHFHHHHHFFHHHHFGGGGHHGHHBGFHFHHHHHHHFF/DGGEGC@FGG<
@M02034:409:000000000-BFKT7:1:1112:9239:23319 1:N:0:27
AAAGTCGAGGTGCCTAAAGTGGCAACCCAGACTAGTAAGAAGGTTGGTGGTGTAGAGCTTCCTGTAGCCGCATGGCGTTCGTACTTAAATATGGAACTAACCATTCCAATTTTCGCTGTCTCTTATACACATCTCCGAGCCCACGAGACA
+
BBBBBFBBBBAACGGGGGGGGGGFHHHFGHHGHHHHGHHGHHHHHHGGGGEFHFHHHFHHHHHGHGHHHGGGGGHHGFGGGGHHHHHHHHHHHHFFGHHFHGFHHHGFHHHHHHGGGGGGHHHHGHHGFGFHHHGEECGGGEHGFGGGGC
@M02034:409:000000000-BFKT7:1:1112:25842:23319 1:N:0:27
AAAGTCGAGGTGCCTAAAGTGGCAACCCAGACTGAGGATAGTGTTGGTGGTGTAGAGCTTCCTGTAGCCGCATGGCGTTCGTACTTAAATATGGAACTAACCATTCCAATTTTCGCTGTCTCTTATACACATCTCCGAGCCCACGAGACA
+
AAABBFBBDDAAFGGFGGGFGGFHHHHGGHHFHGGGGFGHHFGFGHGBAE1FFFHFHGHHHGHFFFFFFEE>EGGBEFGFEEFFFGFDHHGHFHBEBFBBBFBGHHFFGHHHHFEEGGF3H4GHFGFFDFFGBFF?C@G/BFEECCDGGF
@M02034:409:000000000-BFKT7:1:1112:7429:23320 1:N:0:27
AAAGTCGAGGTGCCTAAAGTGGCAACCCAGACTCCGGATAGTGTTGGTGGTGTAGAGCTTCCTGTAGCCGCATGGCGTTCGTACTTAAATATGGAACTAACCATTCCAATTTTCGCTGTCTCTTATACACATCTCCGAGCCCACGAGACA
+
A3ABAFAABB>ABGGGGFFGGGGHGHGEGHHGHHHGGEEEGGHHHEHEFGEFGBGGHHHHHHHHHHFHHGGGGGHHGEFGGGHHHHHHHHHHHFEGHGFHHHHHHHFHHHHHHHGGGGEHHHHHGFHGFHBCGGHGGFFGGGHGGGGDGC
@M02034:409:000000000-BFKT7:1:1112:13538:23328 1:N:0:27
AAAGTCGAGGTGCCTAAAGTGGCAACCCAGACTCAGGATCAGGTTGGTGGTGTAGAGCTTCCTGTAGCCGCATGGCGTTCGTACTTAAATATGGAACTAACCATTCCAATTTTCGCTGTCTCTTATACACATCTCCGAGCCCACG
+
BABBAFB>D>AAFFFFGF4AAFDFGHCEDFHGHFHHHFFHGHF5BFEFEGE1ADGHGHEFFHHHGFGFBEEEFGHHGFCFGFEGF@GFHHHGHHEFBF3BFGBGHGGEFFHHHEEEGGGFGFHD4F?FF2?2GHB2/@??@/GC?
@M02034:409:000000000-BFKT7:1:1112:17932:23333 1:N:0:27
AAAGTCGAGGTGCCTAAAGTGGCAACCCAGACTCCGCCTCCGGTTGGTGGTGTAGAGCTTCCTGTAGCCGCATGGCGTTCGTACTTAAATATGGAACTAACCATTCCAATTTTCGCTGTCTCTTATACACATCTCCGAGCCCACGAGAC
+
A?AA>DAABBBAGGGGGFFFFGGHHHHGGHHGHHHGGGGGHGGAEEGECFEFAEGGHFHEGGBFFFFFGGEEEEGGFGGGDGGHHHHHHHHGHHHFEGFFGHFGFBGFFGGHGHGEDDAFHGHFGH3FBGGHGG@FCC/<CFC/@?DCG
@M02034:409:000000000-BFKT7:1:1112:4628:23338 1:N:0:27
AAAGTCGAGGTGCCTAAAGTGGCAACCCAGACTGGTCGTCAGGTTGGTGGTGTAGAGCTTCCTGTAGCCGCATGGCGTTCGTACTTAAATATGGAACTAACCATTCCAATTTTCGCTGTCTCTTATACACATCTCCGAGCCCACGAGAC
+
B@BBAFABDDAAFGGGGFGGGGGHHHHGGHHGHHHGHGEFHGFHGFGGFAEFGHHG5GHHHHHHHHHHHGGGGGHHGEGGGGHHHHHHHHHHHHHHGHHHHHHHHHHHHGHHHHGGGGFFHFHGHHHH3GFHFGFHGGGGGG/FC/C<C
@M02034:409:000000000-BFKT7:1:1112:15409:23338 1:N:0:27
AAAGTCGAGGTGCCTAAAGTGGCAACCCAGACTCCGTCGAATGTTGGTGGTGTAGAGCTTCCTGTAGCCGCATGGCGTTCGTACTTAAATATGGAACTAACCATTCCAATTTTCGCTGTCTCTTATACACATCTCCGAGCCCACGAGACA
+
BBBBBFBB?DAAGGGGGGGGGGGHHHHGGHHGHHHGHHGGGHHHHHHGGGBBFFHGHHHHHHHHHGHGHGGGGGHHGFGGGGHHHHHHHHGHHGGHHHHHHHHHHHHHHHHHHHGGGGGHHHHHHHHHHHEHHHHHG@CDGGHGG?CDGF
@M02034:409:000000000-BFKT7:1:1112:11141:23340 1:N:0:27
AAAGTCGAGGTGCCTAAAGTGGCAACCCAGACTCCGAAGACTGTTGGTGGTGTAGAGCTTCCTGTAGCCGCATGGCGTTCGTACTTAAATATGGAACTAACCATTCCAATTTTCGCTGTCTCTTATACACATCTCCGAGCCCACGAGACA
+
BBCCAFCCCCAAGGGGGGGGFGGHHHHGGHHGHHHGGGGGHHHHHHHFGGEFGHHHHHHHHHHHHHHHHGGGGGHHGGGGGGHHHHHHEHHHHFHHHHGGHHGHHHHHGHHHHGGGGGGGHHHHHHHHGHFFHHFHGGGGGGHGFFGGGF
@M02034:409:000000000-BFKT7:1:1112:17932:23356 1:N:0:27
AAAGTCGAGGTGCCTAAAGTGGCAACCCAGACTCCGCCTCCGGTTGGTGGTGTAGAGCTTCCTGTAGCCGCATGGCGTTCGTACTTAAATATGGAACTAACCATTCCAATTTTCGCTGTCTCTTATACACATCTCCG
+
A>AAAFAADDAAGGGGGGGGGGGGCGHGGHEFGBF0EEG/AEEGGGG?FGGAAAGBGHHHGHHGFHF@GAE/BEFFGEEGGFBFHHH1>GHGDH1DFGHGEG1FGFHDFGFHF2/EE?CGFHFFDGFFHF1@FGGGF
@M02034:409:000000000-BFKT7:1:1112:14574:23356 1:N:0:27
AAAGTCGAGGTGCCTAAAGTGGCAACCCAGACTAGTGAGGCGGTTGGTGGTGTAGAGCTTCCTGTAGCCGCATGGCGTTCGTACTTAAATATGGAACTAACCATTCCAATTTTCGCTGTCTCTTATACACATCTCC
+
BBACBFCCCCABGGGGGGGGGGGFHHHGGHHGHFGHHFFAFGGEFFGAFG1B13F5FGGHFFHHHFGFFF>EEGH1E>EAG?EGGHFGGGFFHHDEGHFHBGDGG4GHFFHHHD/<AACFHBFH2HGBFCGFFF2?
@M02034:409:000000000-BFKT7:1:1112:11938:23363 1:N:0:27
AAAGTCGAGGTGCCTAAAGTGGCAACCCAGACTTTGGCGAAGGTTGGTGGTGTAGAGCTTCCTGTAGCCGCATGGCGTTCGTACTTAAATATGGAACTAACCATTCCAATTTTCGCTGTCTCTTATACACATCTCCGAGCCCACGAGACA
+
CCCCCFCCCCBBGGGGGGGGGGGHHHHGGHGFHFFFHGGFAEFHHHF1FAEFGDGGFEGGEHGHHHGFFEGCEGHAFEEGGEFFEHHHFHHFHF3BFGHF30BGHFHGHGHHHFEFFGEGHHGHFHHHFGFHHHHHF@CFAEHFGGGGG>
@M02034:409:000000000-BFKT7:1:1112:19195:23365 1:N:0:27
AAAGTCGAGGTGCCTAAAGTGGCAACCCAGACTACTAAGACGGTTGGTGGTGTAGAGCTTCCTGTAGCCGCATGGCGTTCGTACTTAAATATGGAACTAACCATTCCCAATTTTCGCTGTCTCTTATACACATCTCCGAGCCCACGAGA
+
BABCCFCCDBAAGGGGGGGGGGFHHHHGGHHG3FGGGFHFHEGFGGGGFGFEA3G5FFBF5GHHHHDBDEE>EGEHGEEGGEBCGHHDGGHFEF33F3BFB0BGDDHEFCFG4G?//?E?GFDGGB3FF3GFGFF2<CGG/BF/<@@/A
@M02034:409:000000000-BFKT7:1:1112:7005:23375 1:N:0:27
AAAGTCGAGGTGCCTAAAGTGGCAACCCAGACTCAGAAGATGGGTGGTGGTGTAGAGCTTCCTGTAGCCTCGTGGCGTTCGTACTTAAATATGGAACTAATCATTCCAATTTTCTCT
+
AAAAADAADD>AGGGGGGFF1GFHHGHGEGHGHF1FDFHH1GB/FE/BFFFEA1A2D11A1EAD1DA2A1B/B>EFC//FA>0>?2@1B2@22B11B1EF11BF>EG2DG>F22BBF
@M02034:409:000000000-BFKT7:1:1112:10030:23380 1:N:0:27
AAAGTCGAGGTGCCTAAAGTGGCAACCCAGACTCAGGATTATGTTGGTGGTGTAGAGCTTCCTGTAGCCGCATGGCGTTCGTACTTAAATATGGAACTAACCATTCCAATTTTCGCTGTCTCTTATACACATCTCCGAGCCCACGAGAC
+
BCCCBFBBBBABGFGGGFGFGGGHHHHGGHHGHHHHHGHHHGHHHHHFFGEGGHHHHHHHHHHHHHHGHGGGGGHHGFGGGGHHHHHHFHHHHHHGHHGHGHGGHHFHHHHHHHEGGGGHHHHHHHHHFHFHHHFGG@CCFEGGGCCGG
@M02034:409:000000000-BFKT7:1:1112:7004:23394 1:N:0:27
AAAGTCGAGGTGCCTAAAGTGGCAACCCAGACTCAGAAGATGGTTGGTGGTGTAGAGCTTCCTGTAGCCGCATGGCGTTCGTACTTAAATATGGAACTAACCATTCCAATTTTCGCTGTCTCTTATACACATCTCCGAGCCCACGAGACA
+
CCCCBFCCCCBBGGGGGGGGGGGHHHHGGHHGHHHHHHHGHHHGHGGEFGFFGGHGGHHHFHHHGHHHHFGGGGHHGEFGFFHHHHGHHHHHHFFFFHFHHHHHHHHHHHHHHFGGGGGGHHHHHHGHGHHHHHGGGGGDGEGGFDGGGG
@M02034:409:000000000-BFKT7:1:1112:21477:23402 1:N:0:27
AAAGTCGAGGTGCCTAAAGTGGCAACCCAGACTAATAAGAATGTTGGTGGTGTAGAGCTTCCTGTAGCCGCATGGCGTTCGTACTTAAATATGGAACTAACCATTCCAATTTTCGCTGTCTCTTATACACATCTCCGAGCCCACGAGAC
+
BCCBCFBCCCCCGGGGGGGGGGGHHHHGGHHGHH3F5F5BAFFFGFHGEGEFGGHGHHHHHHHHGGHHGGGFGGHHGGGGGGGHHHHHGHHHHHFGFHHHGFGHHHHHHHHHHHGGGGGHHHHHHHGHHHHHHHHHGCCGFGHGGGGGG
@M02034:409:000000000-BFKT7:1:1112:19757:23404 1:N:0:27
AAAGTCGAGGTGCCTAAAGTGGCAACCCAGACTGCGCGGTCGGTTGGTGGTGTAGAGCTTCCTGTAGCCGCATGGCGTTCGTACTTAAATATGGAACTAACCATTCCAATTTTCGCTGTCTCTTATACACATCTCCGAGCCCACGAGACA
+
CCCCCFBCCCABGGGGGGGGGGGHHHHGGHHGHHHGGGGEGGGFGGGEFGEFGHHHHGHGHHHHHHHHHGGGGGHHGFGGGFHHHHHHHHHHHHHGHHHGHHHHHHHHHHHHHHGGGGGGHGHHHHGHHHHHHHHEE?DGCGHGGGGGGC
@M02034:409:000000000-BFKT7:1:1112:13591:23408 1:N:0:27
AAAGTCGAGGTGCCTAAAGTGGCAACCCAGACTACGAATCAGGTTGGTGGTGTAGAGCTTCCTGTAGCCGCATGGCGTTCGTACTTAAATATGGAACTAACCATTCCAATTTTCGCTGTCTCTTATACACATCTCCGAGCCCACGAGACA
+
CCCCCFCCBCAAGGGGGGGGGGGHHHHGGHHGHHHGGHHGHHHHHHGGGGEFFGHHHGHHHHHHHHHHHGGGGGHHFGGGGFHHHHHHHHHHHGFHHHHHHHHHHHHHHHHHHEEEGGFGHHHHHHHHHHFHHHHGGCGGGGHGGCGGDC
@M02034:409:000000000-BFKT7:1:1112:10195:23408 1:N:0:27
AAAGTCGAGGTGCCTAAAGTGGCAACCCAGACTTC
+
CCCCCFCCCCBCGGGGGGGGGGGHHHHGGHHGH55
@M02034:409:000000000-BFKT7:1:1112:5944:23413 1:N:0:27
AAAGTCGAGGTGCCTAAAGTGGCAACCCAGACTAATACTCAGGTTGGTGGTGTAGAGCTTCCTGGAGCCGCGTGGCGTACGTACTTAAATATGGAACTAACCATTCCAATTT
+
A@ACAFAABBABGGGGGGGGFFEFFFGEDHFGHB3D55D35BFF3F2BAEA1A3F5D53B5BBFB2A2AAE0>EEF?E/>>B31?4BB3B?4B333B?3B303B3?D44D3F
@M02034:409:000000000-BFKT7:1:1112:24579:23415 1:N:0:27
ACAGTCGAGGTGCCTAAAGTGGCAACCCAGACTGAGACTCATGTTGGTGGTGTAGAGCTTCCTGTAGCCGCATGGCGTTCGTACTTCAATATGGAACTAACCATTCCAATTTTCGCTGTCTCTTATACACATCTCCGAGCCCACGAGACA
+
A3A>AF>>>>>AGGGGGGGGF4FFHGHGFHEFHGHFEG3BFG5FGBGGAEEBFGHG5FHHHHHGHH5FGFEGGEHHGGGGGGGHHH4FHG4FGHHFHH3BGHFFGHFHEGHHHHGGGGFHHHHHHHHHFGHHHHHHGGCGGGEGGGGGDF
@M02034:409:000000000-BFKT7:1:1112:26202:23425 1:N:0:27
GCTCTTAAAGAGGCTAAAGTTCCTGCCGAGGCGCCGTCCC
+
3>33>BBBBB@BAAAFGFGBFA55A4B2EE2A22A2E01A
@M02034:409:000000000-BFKT7:1:1112:25953:23428 1:N:0:27
AAAGTCGAGGTGCCTAAAGTGGCAACCCAGACTAAGAATCATGTTGGTGGTGTAGAGCTTCCTGTAGCCGCATGGCGTTCGTACTTAAATATGGAACTAACCATTCCAATTTTCGCTGTCTCTTATACACATCTCCGAGCCCACGAGACA
+
BBCCCFCABBAAGGGGGGGGGGGFHHHGGHHGHHHHGHHHGHHHHHGEFGAFFDGFHHHHHHHBBAFDFEEEGGHEEEGGGFHHHHFFHHHHHGDBFHHGCGBGHHGFFHHHHHFFGGGGHHHHHHGHFGHHHHEGGCDC@FHGFGGGCF
@M02034:409:000000000-BFKT7:1:1112:5952:23432 1:N:0:27
AAAGTCGAGGTGCCTAAAGTGGCAACCCAGACTAATACTCAGGTTGGTGGTGTAGAGCTTCCTGTAGCCGCATGGCGTTCGTACTTAAATATGGAACTAACCATTCCAATTTTCGCTGTCTCTTATACACATCTCCGAGCCCACGAGACA
+
>3AAA@AA>>>>4BGGFGGGGGFFHHHEFGFFHHHFGHHGFGFHGFCGGGBBFGHFEFGHGHGFFFGHFGEEFGHB>BEFEFEEGG4FGHDGHHGBBCB@FCF33G444FGEHGGGGGGEHGGHHHFF?C222FFHDCF<BFGGGGGG?F
@M02034:409:000000000-BFKT7:1:1112:4465:23433 1:N:0:27
AAAGTCGAGGTGCCTAAAGTGGCAACCCAGACTCATAATCGGGTTGGTGGTGTAGAGCTTCCTGTAGCCGCATGGCGTTCGTACTTAAATATGGAACTAACCATTCCAATTTTCGCTGTCTCTTATACACATCTCCGAGCCCACGAGAC
+
A?AB3DAADDABGGGGFGGFEGFGGGFFGHHGHHHHHHHHGGGBFEEBEFEFBFGGFFGHHHHGGGFFFGGEEGHHGEGGGEGHGGFGEGHHHHGHEFFGFHHFG4FGHHHHGDEGGGEGHHHHFHEHFHFHHEFHGGC/DGFGGGGDE
@M02034:409:000000000-BFKT7:1:1112:12971:23445 1:N:0:27
AAAGTCGAGGTGCCTAAAGTGGCAACCCAGACTCTGTCTCCGGTTGGTGGTGTAGAGCTTCCTGTAGCCGCATGGCGTTCGTACTTAAATATGGAACTAACCATTCCAATTTTCGCTGTC
+
AAAABFBABB>AGGGGGGGGGGGHHHHGGHHGHGHHFHHGHGGGGGGGGGGB1BG55FBGEGHHEF5AGEGEEGHFGEEFFE?GGFHFFHHHE@33FF3GFCDHFHGF4BGHFF/EE//?
@M02034:409:000000000-BFKT7:1:1112:9849:23457 1:N:0:27
AAAGTCGAGGTGCCTAAAGTGGCAACCCAGACTCGGTGTTCTGTTGGTGGTGTAGAGCTTCCTGTAGCCGCATGGCGTTCGTACTTAAATATGGAACTAACCATTCCAATTTTCGCTGTCTCTTATACACATCTCCGAGCCCACGAGAC
+
BABBBFABDBBBGGGGGGGGGGGHGHHGGHHGHHCE2EEEHHHHHGHGGGGFHHHHGHHHHHHHGHHHHGGGGEHHGGGGGGHHHHGHFHEHHHHHGHDEHHEHHHGHHHHHHHGGGGGGHHHHHHHH32FHHGDGGCC?FGHGGGCDD
@M02034:409:000000000-BFKT7:1:1112:6106:23466 1:N:0:27
AAAGTCGAGGTGCCTAAAGTGGCAACCCAGACTCCTCTGAAGGTTGGTGGTGTAGAGCTTCCTGTAGCCGCATGGCGTTCGTACTTAAATATGGAACTAACCATTCCAATTTTCGCTGTCTCTTATACACATCTCCGAGCCCACGAGACA
+
BBBBBFBABBABGGGGGGGGGGGHHGGGGHHGHHHHHHHHHHHGHHGGGGEGHHHHHHHHHHHHHHHHHGGGGGHHGEGGGGHHHHHHGHHHHHHHHHEBFGHHHHGHHHHHHHGGGGGGHHHHGHGHGHGFHHGFFCFGFGHGGGGGGG
@M02034:409:000000000-BFKT7:1:1112:13558:23483 1:N:0:27
AAAGTCGAGGTGCCTAAAGTGGCAACCCAGACTTCTAGTCTGGTTGGTGGTGTAGAGCTTCCTGTAGCCGCATGGCGTTCGTACTTAAATATGGAACTAACCATTCCAATTTTCGCTGTCTCTTATACACATCTCCGAGCCCACGAGACA
+
CBCDCFCCCCABGGGGGGGGGGGHHHHGGHHGHHHHHHHHHHHHHGGGGGEFHHHHHHHHHHHHHHHHHGGGGGHHGGGGGGHHHHHHHHHHHHHHHHHHHHHHHHHHHHHHHHGGGGGHHHHHHHHHGHHHHHGGGCGGGEHGFCGGGF
@M02034:409:000000000-BFKT7:1:1112:17736:23489 1:N:0:27
AAAGTCGAGGTGCCTAAAGTGGCAACCCAGACTAGGATTGGTGTTGGTGGTGTAGAGCTTCCTGTAGCCGCATGGCGTTCGTACTTAAATATGGAACTAACCATTCCAATTTTCGCTGTCTCTTATACACATCTCCGAGCCCACGAGACA
+
BBBBBFBBBB>AFGGGGGGGGGGHHHHGGHGGHHHHGHHHHGFHFHHGGGAFFDFDGHHHHGHGGHGHHGGGGGHFE?EFFFFHHHHGHHHHHHEFFHHHHEGHHHHGHHHHHHGGGGGGHHHHHHHHHGHHGHHBFCGDGFGFDFGGGF
@M02034:409:000000000-BFKT7:1:1112:16062:23491 1:N:0:27
AAAGTCGAGGTGCCTAAAGTGGCAACCCAGACTGCGTTGAGTGTTGGTGGTGTAGAGCTTCCTGTAGCCGCATGGCGTTCGTACTTAAATATGGAACTAACCATTCCAATTTTCGCTGTCTCTTATACACATCTCCGAGCCCACGAGACA
+
BBBBBFBBBBBBGGGGGGGGGGGHHHHGGHGGHGHGEEGHHHHHHHHGGGEFGHHHHHHHHHHHHHHHHGGGGGHHGFGGGGHHHHHHHHHHHHHHGHHHHHGHHHGGFHHHHHGGGGGHHHHHGHHHHHHHGHHHGCGGGGHGGGGGGB
@M02034:409:000000000-BFKT7:1:1112:12024:23491 1:N:0:27
AAAGTCGAGGTGCCTAAAGTGGCAACCCAGACTGGTAAGGTTGTTGGTGGTGTAGAGCTTCCTGTAGCCGCATGGCGTTCGTACTTAAATATGGAACTAACCATTCCAATTTTCGCTGTCTCTTATACACATCTCCGAGCCCACGAGACA
+
CBCCBFCCCCABGGGGBGGGGGGHHGHGGHHGHHHHHHHHGGHFHHHFGGFFGHHHHHHHHHHHGGHHHGGGGGHHGGGGGGHHHHHHHHGHHHHHGHHHHHEHHGFHHHHHHGGGGGEFHHHHHHHHFFEHHFHHGGGGFGHGGGGGGC
@M02034:409:000000000-BFKT7:1:1112:16353:23493 1:N:0:27
AAAGTCGAGGTGCCTAAAGTGGCAACCCAGACTAAGCAGAAGGTTGGTGGTGTAGAGCTTCCTGTAGCCGCATGGCGTTCGTACTTAAATATGGAACTAACCATTCCAATTTTCGCTGTCTCTTATACACATCTCCGAGCCCACGAGACA
+
BBBBBFBB@DAACGGGGGGGGGGHHHHGGHHGHHHHHHGHHHHHHHGGGGAFFGHFHGHHHHHFGHHHHGGGGGHHFEFGGFHHHHHHHHHHHHHHHHHGHHGHGHHHHHHHHGGGGGGGHHHHHHGHHHHHHHHHGFGFGGHGGGGGGF
@M02034:409:000000000-BFKT7:1:1112:5326:23499 1:N:0:27
AAAGTCGAGGTGCCTAAAGTGGCAACCCAGACTAATACGACGGTTTGTTTTGTAGCACTTCCTGTACCCGCATGGCGTTCGTACTTAAATATGGAACTAACCATTCCAATTTTCGCTGTCTCTTATACACATCTCCGAGCCCACG
+
>3>AAF?ADA>AFGGGGGGGGFFFHHHEGFEFGGHHH5FF2A2BA1AB2B2B25F553AB3BFHE55D3EECEEF1>E?CE>EF1FE3FF4BBE33BF?FF03B?4F4GGFHFHEGE?/B2DFFFGF2FGH11@G1ECCC?/FEG
@M02034:409:000000000-BFKT7:1:1112:17198:23502 1:N:0:27
AAAGTCGAGGTGCCTAAAGTGGCAACCCAGACTACGCAGCCTGTTGGTGGTGTAGAGCTTCCTGTAGCCGCATGGCGTTCGTACTTAAATATGGAACTAACCATTCCAATTTTCGCTGTCTCTTATACACATCTCCGAGCCCACGAGACA
+
BBCCAFBADD>AGGFGFGGGGGGHHHHGGHHGHHHGGGGGHHHHHHHEFGBABBGGHHGHHHGGGHHHHGGGGGGHGFFGEEGHHHHHHHGHHGGFGHHHHHBGGHHHHHHHHHGGGGGGEHHHHHHHHHHHFHHGDDGGFGHGCFGGGC
@M02034:409:000000000-BFKT7:1:1112:14356:23522 1:N:0:27
AAAGTCGAGGTGCCTAAAGTGGCAACCCAGACTGAGCCTAAGGTTGGTGGTGTAGAGCTTCCTGTAGCCGCATGGCGTTCGTACTTAAATATGGAACTAACCATTCCAATTTTCGCTGTCTCTTATACACATCTCCGAGCCCACGAGACA
+
CCCCCFCCCCAAGGGGGGGGGGGHHHHGGHHGHHHHHHHHHHHHHHGGGGAFGHHGHHHHHHHHHHHHHGGGGGHHGEGGGGHHHHHHHHHHHHHGHHHHHHHHHHHHHHHHHHGGGGGHHHHHHHHHHHFHHHGHGGGGGGHGGGGGGG
@M02034:409:000000000-BFKT7:1:1112:16651:23541 1:N:0:27
AAAGTCGAGGTGCCTAAAGTGGCAACTCAGACTAATCATGAGGTTGGTGGTGTAGAGCTTCCTGTAGCCGCATGGCGTTCGTACTTAAATATGGAACTAACCATTCCAATTTTCGCTGTCTCTTATACACATCTCCGAGCCCACGAGACA
+
CCCCCFCBCCCCGGGGGGGGGGGHHHHHHHHHHFFGEGHBH3FGGHE2A2EFFGGD5AFF5FFFGDFFFEGGGEE1E?EGG1FGHGHFFFHHF33BFGHHBC3FFFHFHHHHHGEGGGFHHHHGHFGHHGHHHHHFGCGGGGFGGGGGFF
@M02034:409:000000000-BFKT7:1:1112:17349:23553 1:N:0:27
AAAGTCGAGGTGCCTAAAGTGGCAACCCAGACTGCGCATAAGGTTGGTGGTGTAGAGCTTCCTGTAGCCGCATGGCGTTCGTACTTAAATATGGAACTAACCATTCCAATTTTCGCTGTCTCTTATACACATCTCCGAGCCCACGAGACA
+
AAABBFABDDAAGGGGGGGGGGGHHHHGGHHGHHHGGGGGHHHHGFFFAEBBGHHDFHHHHGHGFHFHHGGGGGHHGGGGGGBHHHFGHHGHHHHGHH?GFHHHHHHHHHHHHHGGGGGFHHHHHHHHHHHEHFHEF?GGGGHGGCGGG<
@M02034:409:000000000-BFKT7:1:1112:18927:23565 1:N:0:27
AAAGTCGAGGTGCCTAAAGTGGCAACCCAGACTAATAATGAGGTTGGTGGTGTAGAGCTTCCTGTAGCCGCATGGCGTTCGTACTTAAATATGGAACTAACCATTCCAATTTTCGCTGTCTCTTATACACATCTCCGAGCCCACGAGACA
+
BAABBFBA3A>AGGGGGGGGGFFGHHHGGHFGHHHHFHHHHHFHHHGGGGGFHHHGGHHHHHHHHHHHHGGGGGHHGEGGGGHHHHHHHHFHHHHGHHGHHGBGFGGGHHHHHHFGGGGHHHHGFHGHHFHHGHHHG?DGFFHGGGGDGH
@M02034:409:000000000-BFKT7:1:1112:4916:23576 1:N:0:27
AAAGTCGAGGTGCCTAAAGTGGCAACCCAGACTGAGATTTCTGTTGGTTTTGTAGCACTTCCTGTACCCGCATGGCGTTCGTACTTAAATATGGAACTAACCATTCCAATTTTCGCTGTCTCTTATACACATCTCCGAGCCCACGAGACA
+
>>A>>F1>1>>ACFGGGGGGF1FBFEGEFHGFFGFC1AD22F2DF1AA/0FBBAG22ABG1B1FF22DAAEEEAF0E/>EFACG/F2BFG2FFEBBGF1F@>@GHFHFDFGHFD@EGE/BBEFGEDGGFEGCGHHFGCCC?FHECG/?E?
@M02034:409:000000000-BFKT7:1:1112:14826:23591 1:N:0:27
AAAGTCGAGGTGCCTAAAGTGGCAACCCAGACTTATTCTACTGTTGGTGGTGTAGAGCTTCCTGTAGCCGCATGGCGTTCGTACTTAAATATGGAACTAACCATTCCAATTTTCGCTGTCTCTTATACACATCTCCGAGCCCACGAGACA
+
CCDDCFDDDCAAGGGGGGGGGGGHHHHGGHHGHHHHHHHGHHHGHHHGGGBFFHHHHHHHHGHHHHHHHGGGGGHHGFGGGFHHHHHGHHHHHHHHFHGGHHGHHHHFHHHHHHGGGGGGHGHHHHHHFHFHGHFHGGGCGGHGGGGGGF
@M02034:409:000000000-BFKT7:1:1112:6565:23599 1:N:0:27
AAAGTCGAGGTGCCTAAAGTGGCAACCCAGACTAGTACTAAGGTTGGTGGTGTAGAGCTTCCTGTAGCCGCATGGCGTTCGTACTTAAATATGGAACTAACCATTCCAATTTTCGCTGTCTCTTATACACATCTCCGAGCCCACGAGACA
+
BBBBBFABDDAAGGGGGGGGGGEHGHHGGHHGHHHHCHHHFGHHHHGGGGGFGEGFBFFHFHGHHHHHHGGGGGHGGEEGGGHHHEBFFHDFG3BFGFHHGFHHHHFFGGHHHGGFGE<FHHHFGHHH3CFHHFHFGC@DGFCF@/@DG?
@M02034:409:000000000-BFKT7:1:1112:10897:23600 1:N:0:27
AAAGTCGAGGTGCCTAAAGTGGCAACCCAGACTCCTCCGACGGTTGGTGGTGTAGAGCTTCCTGTAGCCGCATGGCGTTCGTACTTAAATATGGAACTAACCATTCCAATTTTCGCTGTCTCTTATACACATCTCCGAGCCCACGAGACA
+
BBBBBFBBBBAAGGGGGGGGGGGGHHGGGHHGGHHHHHGGGGGEGGGGGGBFFGHGFFHHHHFGGHHHHGGGGGHHGEGGGFGHHHHGFHHHHFDFHHHHHHGHHHHFHHHHHHGGGGGGHGHHHHFGGHHHHHHFE/>@@FGEGGGGDF
@M02034:409:000000000-BFKT7:1:1112:18323:23606 1:N:0:27
AAAGTCGAGGTGCCTAAAGTGGCAACCCAGACTCAGTGGCCTGTTGGTGGTGTAGAGCTTCCTGTAGCCGCATGGCGTTCGTACTTAAATATGGAACTAACCATTCCAATTTTCGCTGTCTCTTATACACATCTCCGAGCCCACGAGACA
+
B?ABB5AAAD>AGGGGGGGGGGGHHHHGFHHGHHHHHHHGHHGHHHHGGGEBGGHGHHHHHHHGHHFGHGCGGGHHGEGGGGHHHHHHHHHHHHHEHHHHHGGHHHHGGHHHHHGGGGEHHHHHGHFHHHHHHGHHGCGGGGFGGDGGGF
@M02034:409:000000000-BFKT7:1:1112:12521:23607 1:N:0:27
AAAGTCGAGGTGCCTAAAGTGGCAACCCAGACTAATATTCATGTTGGTGGTGTAGAGCTTCCTGTAGCCGCATGGCGTTCGTACTTAAATATGGAACTAACCATTCCAATTTTCGCTGTCTCTTATACACATCTCCGAGCCCACGAGACA
+
CBCCCFCCCCABGGGGGGGGGGGHHHHGGHHGHHHHHGHHHHHHHHHEFGFFHHHHHHHHGHHHHGHHGGGGGGHHGGGGGGGHHHHHHHHHHHBFFHHGGHFHHHFGHHHHHHGGGGGHGHHHHHHHHHFHHHHHGFGGDGHGGGGGGG
@M02034:409:000000000-BFKT7:1:1112:17406:23608 1:N:0:27
AAAGTCGAGGTGCCTAAAGTGGCAACCCAGACTCCTCCTCCTGTTGGTGGTGTAGAGCTTCCTGTAGCCGCATGGCGTTCGTACTTAAATATGGAACTAACCATTCCAATTTTCGCTGTCTCTTATACACATCTCCGAGCCCACGAGAC
+
CCCCBFBCCCBBGGGGGGGGGGGHHHHGGEHGHHHHGHHHHHHHHGHGGGGGFHHHHHHHHHHHGGGHHGGCFGHHGGGGGGHHHHHH3GHHHHGGGHFHHGFFHHFHHHHHHHGGGGGHHHHHFHHHHHHHHHHHGGGGGFHGGGCGG
@M02034:409:000000000-BFKT7:1:1112:19759:23615 1:N:0:27
AAAGTCGAGGTGCCTAAAGTGGCAACCCAGACTCTTCAGAATGTTGGTGGTGTAGAGCTTCCTGTAGCCGCATGGCGTTCGTACTTAAATATGGAACTAACCATTCCAATTTTCGCTGTCTCTTATACACATCTCCGAGCCCACGAGACA
+
AABCAFAAD2ABGGGGGFGFFGGGHGGEGHHGHHHHGHHH5DFDDFGEFFEFGHHGGHHHGGHGGGGGFFEAFGHGEFGFFAGHFGGFFGGGHHHGHFFHGH3BBBFHHGHHHHGGGGFFHGHHHHFFFGGHHHFH??DGGFHGGGGFGF
@M02034:409:000000000-BFKT7:1:1112:14659:23618 1:N:0:27
AAAGTCGAGGTGCCTAAAGTGGCAACCCAGACTCCGCCGCCTGTTGGTGGTGTAGAGCTTCCTGTAGCCGCATGGCGTTCGTACTTAAATATGGAACTAACCATTCCAATTTTCGCTGTCTCTTATACACATCTCCGAGCCCACGAGACA
+
?>A>AFAADD>ACGGGGGGGGBFFFHFCCFFFGHHA0A/EEGEHHFE/AABBBAFFG1AGH1GDGHFHHGEECEHGE>EEE>FGEGFFGFFHHDB>FGEHHGEHGHGEEGFHHFECGG<F>FDFDDGGHHH1GHHBB?CGGGEGGCCGGG
@M02034:409:000000000-BFKT7:1:1112:12443:23621 1:N:0:27
AAAGTCGAGGTGCCTAAAGTGGCAACCCAGACTGGGAGTGGTGTTGGTGGTGTAGAGCTTCCTGTAGCCGCATGGCGTTCGTACTTAAATATGGAACTAACCATTCCAATTTTCGCTGTCTCTTATACACATCTCCGAGCCCACGAGACA
+
AAAAAFAA@D>ABGGFFGGGGFFFFEGDGEFGHHHGCDACFFDHGHHEFEABFAFBGDDGHBHFFHGHHGFCEFHHGBEEEBBFGFFBGFBGHH3GFHHC?FGHHHHEFHHHHGEFGDAGFHGBBGGHFBGFHHGFGCCCCECFGFGDGF
@M02034:409:000000000-BFKT7:1:1112:20384:23623 1:N:0:27
AAAGTCGAGGTGCCTAAAGTGGCAACCCAGACTTCGAAGGAGGTTGGTGGTGTAGAGCTTCCTGTAGCCGCATGGCGTTCGTACTTAAATATGGAACTAACCATTCCAATTTTCGCTGTCTCTTTACACATCTCCGAGCCCACGAGACAG
+
A?ABBFBADD>AGGGGGGGGGGGHHHHGGHFFHHHGFGFFGHGGH2EEFEFBFGH55DGHFGHHHHHHHGGGGGHHGEGGGGHHHHFGGHHHHHGHGG?FGHFHGHHHGHHHHHEGGGGHHGHHHHFHHGHFHHGGFGGGGEFGGGFGHG
@M02034:409:000000000-BFKT7:1:1112:12906:23625 1:N:0:27
AAAGTCGAGGTGCCTAAAGTGGCAACCCAGACTGAT
+
BBBBBDAADBAAGGGGGBEEGGGHHHHEFHHGH335
@M02034:409:000000000-BFKT7:1:1112:13056:23635 1:N:0:27
AAAGTCGAGGTGCCTAAAGTGGCAACCCAGACTGAGGTTTTGGTTGGTGGTGTAGAGCTTCCTGTAGCCGCATGGCGTTCGTACTTAAATATGGAACTAACCATTCCAATTTTCGCTGTCTCTTATACACATCTCCGAGCCCACGAGACA
+
BCCCCFCCCCAAGGGGGGGFGGGHHHHGGHHGHHHHGFGHGHGGHGGEGGEFGHHHHHHHHHHHHHHHHGGGGGHHGGGGGGHHHHHGHHHHHHHHGHHGGHHHHHHGHHHHHHGGGGGHHHHHHHHHFHGHHHHHGGGGFGHGGGGGGC
@M02034:409:000000000-BFKT7:1:1112:13023:23651 1:N:0:27
AAAGTCGAGGTGCCTAAAGTGGCAACCCAGACTAGTAGGCCGGTTGGTGGTGTAGAGCTTCCTGTAGCCGCATGGCGTTCGTACTTAAATATGGAACTAACCATTCCAATTTTCGCTGTCTCTTATACACATCTCCGAGCCCACGAGAC
+
BABBBFBB@DBBGGGGGGGGGGGHHHHGGHHGHFHHHHHHHGGGGGGGGGEFHHHFHHHHHHHHHHHHHGGGGGHHGGGGGGHHHHHGHHHHHHHHHHGHHHHHHHHHGHHHHHGGGCGHHHHHFHHFFHHHHHHHGGCGGEEFGCG?A
@M02034:409:000000000-BFKT7:1:1112:8609:23652 1:N:0:27
AAAGTCGAGGTGCCTAAAGTGGCAACCCAGACTACTAAGAATGTTGGTGGTGTAGAGCTTCCTGTAGCCGCATGGCGTTCGTACTTAAATATGGAACTAACCATTCCAATTTTCGCTGTCTCTTATACACATCTCCGAGCCCACGAGACA
+
ABBCBFBBCCAAGGGGGGGGFGGHHHHGGHHGHHHHHGHHFHHHHHHEGGGGGHHHHDHHFHHHFGHFHGGGGGHFFEFGGFHHGHHHHHHHGFFEGHGGFHEHHFFFHHHHHHGGGGFHHHHHGHGHFHHHHHHEFCCGBGHGGGGGGF
@M02034:409:000000000-BFKT7:1:1112:22167:23668 1:N:0:27
AAAGTCGAGGTGCCTAAAGTGGCAACCCAGACTACGGTTGGTGTTGGGCTTGTAGCAGTTGCTGTATCCGCATGGT
+
BABBBFABBBBBGGGGGGGGGGGHHHHGGHHGH33B2AB22BBFEHAE1FH0ADF553D55A35D5555BFCF115
@M02034:409:000000000-BFKT7:1:1112:26857:23686 1:N:0:27
AAAGTCGAGGTGCCTAAAGTGGCAACCCAGACTACTCCTACGGTTGGTGGTGTAGAGCTTCCTGTAGCCGCATGGCGTTCGTACTTAAATCTGGAACTAACCATTCCAATTTTCGCTGTCTCTTATACACATCTCCGAGCCCACGAGAC
+
AAAAAF?A1>>AFGGGGGGGAFFFFGHFGHAFHB0D11B1BE/FFAEEG/EFFGHFBGHHHHHFGGAGHGGGFGHHGGGGGGHHHH2FGHDHGHFF>F1>BGFFGHHHHHHHHHGGGGGHHHHHFGFHDGHHHHGHGGGGGGHG?@CGG
@M02034:409:000000000-BFKT7:1:1112:15401:23693 1:N:0:27
AAAGTCGAGGTGCCTAAAGTGGCAACCCAGACTGCTCA
+
BABBAFBBBBBBGGGGFFGGGGGHHHHGGHHGHHHBGG
@M02034:409:000000000-BFKT7:1:1112:7699:23694 1:N:0:27
AAAGTCGAGGTGCCTAAAGTGGCAACCCAGACTAATAATTCGGTTGGTGGTGTAGAGCTTCCTGTAGCCGCATGGCGTTCGTACTTAAATATGGAACTAACCATTCCAATTTTCGCTGTCTCTTATACACATCTCCGAGCCCACGATAC
+
A@BB>DA>D>AAGGGFFGGFAF2BGBAEF2FFFHHHGDFBFFCABAAAAEAFAFE5EDGHHHH5EEDFGGE0BA?G/EEFGECH?@4B3BBBFBFFFG33BFFFFFG?GHFHHHGEFGGHHHHHHHHHH?FFFGDB//@CDGEGGC/<>
@M02034:409:000000000-BFKT7:1:1112:17747:23700 1:N:0:27
AAAGTCGAGGTGCCTAAAGTGGCAACCCAGACTAATCATAAGGTTGGTGGTGTAGAGCTTCCTGTAGCCGCATGGCGTTCGTACTTAAATATGGAACTAACCATTCCAATTTTCGCTGTCTCTTATACACATCTCCGAGCCCACGAGAC
+
CCCCBFBCCCBBGGGGGGGGGGGHHHHGGHGFHBGGGHHHHHFFHHGGGGGGHHHHHHHHHHHHGGGFHGGGGGHHGGGGG?GHHHHHHHHHHHFHGHHHHHHGHHHFFGHHHHGGGGEGHHHHHHHHHGHHHHHFGCGGGGHGGGGDG
@M02034:409:000000000-BFKT7:1:1112:10114:23703 1:N:0:27
AAAGTCGAGGTGCCTAAAGTGGCAACCCAGACTAAGAAGAGTGTTGGTGGTGTAGAGCTTCCTGTAGCCGCGTG
+
AABCAFBBC>AAGGGGGGGGGGGHHHHGGHHGHH33B5BFFGHH5ABE2AE113D5DDF35BAA55B53AE0>>
@M02034:409:000000000-BFKT7:1:1112:8032:23705 1:N:0:27
AAAGTCGAGGTGCCTAAAGTGGCAACCCAGACT
+
11>AAFAA>DAAGGGGCGGGFDFFGGHGGCEFH
@M02034:409:000000000-BFKT7:1:1112:18940:23710 1:N:0:27
AAAGTCGAGGTGCCTAAAGTGGCAACCCAGACTCCTCGTCTTGTTGATGGTGTATAGCTTCCTGTAGCCGCGTGGCGTTCGTCCTTAAATATTGAACTACCCATTCCAATTTTCGCTGTCTCTTAT
+
>>AA1BAADDAAFFFFFFG3BBBBFGFEA0BFEEH1A0A/ABBDFF2A2AA1G12BE1FFAA11B2FFH/A/>>EE//>F?//>?D@11B222B2BBEG>GH1B>2B221B2>EEEAF/1BBBD1B
@M02034:409:000000000-BFKT7:1:1112:9948:23710 1:N:0:27
AAAGTCGAGGTGCCTAAAGTGGCAACCCAGACTAAGTATGGGGTTGGTGGTGTAGAGCTTCCTGTAGCCGCATGGCGTTCGTACTTAAATATGGAACTAACCATTCCAATTTTCGCTGTCTCTTATACACATCTCCGAGCCCACGAGACA
+
BBCCBFCCBBABGGGGGGGGGGGHHHHGGHHGHHHHFGHHHHGEGGGGGGFFGHHHHHHHHHHHHHHHHGGGGGHHGGGGGEHHHHHGHHHHHHHGHHHFHHGHHHFFHHHHHHGGGGGHHHHHHHGHHHFHHHFHGCCCFGHGGGGGG>
@M02034:409:000000000-BFKT7:1:1112:7709:23712 1:N:0:27
AAAGTCGAGGTGCCTAAAGTGGCAACCCAGACTAATAATTCGGTTGGTGGTGTAGAGCTTCCTGTAGCCGCATGGCGTTCGTACTTAAATATGGAACTAACCATTCCAATTTTCGCTGTCTCTTATACACATCTCCGAGCCCACGAGAC
+
AAABBFBADD>>BFGGGGGGCDFCFGHEFHFFHHHGBGDFGFFGFEGGFG1BFFHBFGHHHHHGHHBHHGEFGGHHGEGGGGHHGG4BGH4FHHGGGH3GHHHEGHHHHGHHHFGGGGGHHHHHGHHFGHEHGHHFGGCDDGHGGGG/E
@M02034:409:000000000-BFKT7:1:1112:8732:23720 1:N:0:27
AAAGTCGAGGTGCCTAAAGTGGCAACCCAGACTGTTAGTAGGGTTGGTGGTGTAGAGCTTCCTGTAGCCGCATGGCGTTCGTACTTAAATATGGAACTAACCATTCCAATTTTCGCTGCTCTTATACACATCTCCGAGCCCACGAGACAG
+
BABBBFBBBBAAGGGGGBFGGGGHHHHGFHHGHHFGHHGDFGFHFGCGGDEFFFHGHHHHHHHHGHFHHGGGGGHHGGGGGGHHHHFFHHBGHHGEFHFFGFFHFHFFGHHHHHGGGGGHHHHGFFFHHFHHGHHGCDGDGHGGGGGGHC
@M02034:409:000000000-BFKT7:1:1112:6618:23737 1:N:0:27
AAAGTCGAGGTGCCTAAAGTGGCAACCCAGACTAAGCCGAATGTTGGTGGTGTAGAGCTTCCTGTAGCCGCATGGCGTTCGTACTTAAATATGGAACTAACCATTCCAATTTTCGCTGTCTCTTATACACATCTCCGAGCCCACGAGACA
+
A?ABBFBBBBAAGGGGGGFGGFGHHHHGGHHGHHHHHHGGGGHHHHHGG1BBFFFFBGHHHHHHHF5FFGGGGGHGGFGGGGGHHHHFHH4GHHFHFHGHHHHHHHGHEHHHHHGGGGEHHGHHGHFGFGFHGGGGGGGGGGHGGGGGFC
@M02034:409:000000000-BFKT7:1:1112:19691:23747 1:N:0:27
AAAGTCGAGGTGCCTAAAGTGGCAACCCAGACTGGTCATGAGGTTGGTGGTGTAGAGCTTCCTGTAGCCGCATGGCGTTCGTACTTAAATATGGAACTAACCATTCCAATTTTCGCTGTCTCTTATACACATCTCCGAGCCCACGAGACA
+
BCCCCFCCBCABGGGGGGGGGGGHHHHGGHHGHHHFHHHGHHHHHHGGFGAFFGHHHHHHHHHHHHHHHGGEFGHHGFGGGFHHHHGHHHHGHHGHGHGHHHHHHHGFDGHHHHGGGGEFHHHHFHHHHHHEFHFHDCGGGGHGGGGGGG
@M02034:409:000000000-BFKT7:1:1112:16408:23748 1:N:0:27
ACAGTCGAGGTGCCTAAAGTGGCAACCCAGACTAATCGTGTTGTTGGTGGTGTAGAGCTTCCTGTAGCCGCATGGCGTTCGTACTTAAATATGGAACTAACCATTCCAATTTTCGCTGTCTCTTATACACATCTCCGAGCCCACGAGAC
+
A111A@AAAD>ABFGGGGGGG1C0ECCEFG0FFBF1FF00AFGHHGGEF/EFA1E2FB1FGHHFGHHFFGC//EFGGEEEGEFGEHHFFHFBGF1FGFHBFGGFFGF2FGGGHF?FGC?FEGG2FGHFHHFFHHHHC/BCCAFCC?CEA
@M02034:409:000000000-BFKT7:1:1112:19793:23756 1:N:0:27
AAAGTCGAGGTGCCTAAAGTGGCAACCCAGACTCGTAATACGGTTGGTGGTGTAGAGCTTCCTGTAGCCGCATGGCGTTCGTACTTAAATATGGAACTAACCATTCCAATTTTCGCTGTCTCTTATACACATCTCCGAGCCCACGAGACA
+
CCCCCFCCCBABGGGGGGGGGGFHHHHGGHHGHHGHGHGHHHGHGGGGGGEFFGHHHGHHHHHHHHHHHGGGGGHHGFGGGGHHHHHHHHHHHHGGHGHGHHHGHHHGHHHHHHGGGGFFHGHHHHHHHHHHHHHGGCGCGAGGGGGGFC
@M02034:409:000000000-BFKT7:1:1112:10421:23757 1:N:0:27
AAAGTCGAGGTGCCTAAAGTGGCAACCCAGACTGAGAAGAAGGTTGGTGGTGTAGAGCTTCCTGTAGCCGCATGGCGTTCGTACTTAAATATGGAACTAACCATTCCAATTTTCGCTGTCTCTTATACACATCTCCGAGCCCACGAGACA
+
CCCCCFCCCCABGGGGGGGGGGGHHHHGGHHGHC3FDBEA33BBFGE2A1EAABG55AFF5B5FF55DDEGCGDF1E1>FE1BFFFHHFBGGE333FFHF?B3FF?GBGGFHHEE?EEEHGHGDDFDHHHHHHHHDF?CFFGCFGGCD/?
@M02034:409:000000000-BFKT7:1:1112:14253:23774 1:N:0:27
AAAGTCGAGGTGCCTAAAGTGGCAACCCAGACTAAGTTGGATGTTGGTGGTGTAGAGCTTCCTGTAGCCGCATGGCGTTCGTACTTAAATATGGAACTAACCATTCCAATTTTCGCTGTCTCTTATACACATCTCCGAGCCCACGAGACA
+
BBBBBFBBBB>AFGGGGGGGGGGGHGHGGHHGHHHHHHHHHHHHHHHGGGEFGFHGHHHHHGHHHHHHHGGGGGHHGEGGGFHHHHHGHHHHHHGHHHHFHHHHHHHGHHHHHHFGGGGHHHHHHHHHGHHHHHHGGGGGGGGGGGGGGG
@M02034:409:000000000-BFKT7:1:1112:18260:23803 1:N:0:27
AAAGTCGAGGTGCCTAAAGTGGCAACCCAGACTCCGTCGCATGTTGGTGGTGTAGAGCTTCCTGTAGCCGCATGGCGTTCGTACTTAAATATGGAACTAACCATTCCAATTTTCGCTGTCTCTTATACACATCTCCGAGCCCACGAGACA
+
ABBCAFCCCCABGGGGGGGGGGGHGHHGGHHGHHHGHHGGGGGHHHHEFGEFFGHHHHHHHHHHHHHGGGGGGGHHGFGGGGHHHHHHFFHHHHHFGHHHHHHHHHHHHHHHHHGGGGGHHHHHHHFHGGHHHHHHGBFGGGHGGGGGGF
@M02034:409:000000000-BFKT7:1:1112:13894:23811 1:N:0:27
AAAGTCGAGGTGCCTAAAGTGGCAACCCAGACTGGTAATCAGGTTGGTGGTGTAGAGCTTCCTGTAGCCGCATGGCGTTCGTACTTAAATATGGAACTAACCATTCCAATTTTCGCTGTCTCTTATACACATCTCCGAGCCCACGAGACA
+
CCCCCFCBCCBBGGGGGGGGGGGHHHHGGHHGHHHHHHHHHHGHHHGEGGEFGHHHGHHHHHHHHHHGHGGGGGHHGGGGGGHHHHHGHHHHHHHHGHGGHHHHHHGGHHHHHHGGGGGHHGHHHHHHEHHHHHGFF@GGGGHGGGFGGG
@M02034:409:000000000-BFKT7:1:1112:18196:23813 1:N:0:27
AAAGTCGAGGTGCCTAAAGTGGCAACCCAGACTAAGCATCAGGTTGGTGGTGTAGAGCTTCCTGTAGCCGCATGGCGTTCGTACTTAAATATGGAACTAACCATTCCAATTTTCGCTGTCTCTTATACACATCTCCGAGCCCACGAGACA
+
BBBBBFBABBAAGGGGGGGGGGFHHGHGGHHGHHHHHHHHFGHHHFFGGDEAFFHBGHHHHHHHHHGHHGGGGFHHGEGGGFGHHHHHGHHHHHGHHHFHFGFHHHHHHHHGHHGGGGGHGHHHHHHHHHHHHHHHGGGGGGHGGGGGGG
@M02034:409:000000000-BFKT7:1:1112:10279:23813 1:N:0:27
AAAGTCGAGGTGCCTAAAGTGGCAACCCAGACTCTTTCTGAGGTTGGTGGTGTAGAGCTTCCTGTAGCCGCATGGCGTTCGTACTTAAATATGGAACTAACCATTCCAATTTTCGCTGTCTCTTATACACATCTCCGAGCCCACGAGAC
+
A?BB>DAABAABGGGGGGGGGGGGHHHGGHHGHCHHDDGFDFFBFFEE2EEFFFHHF5GFDGHGFDGFEGFEGDGAE1EGFEFEGGHHGHHFHHF3CGBF3B3FBEHFFHHHHHCGGFEHHHHHHHGHFGHHHGHFDCF?GGHGGGGGG
@M02034:409:000000000-BFKT7:1:1112:14728:23828 1:N:0:27
AAAGTCGAGGTGCCTAAAGTGGCAACCCAGACTAATAATGAGGTTGGTGGTGTAGAGCTTCCTGTAGCCGCATGGCGTTCGTACTTAAATATGGAACTAACCATTCCAATTTTCGCTGTCTCTTATACACATCTCCGAGCCCACGAGACA
+
B@BBBFBBBBAAFGGGGGGGGGGHHHHGGHGGHHHHHHHHHHHHHHGGGGBBFGHGHHHHHHHGHHHHHGGGGGHHGEEGGEHHHHHGHHGHHHFFHHHGHHHGHHHGHHHHHHGGGGFHHHHHHHHFHHGHHHHHFCGGGGHGGGGGGG
@M02034:409:000000000-BFKT7:1:1112:8536:23835 1:N:0:27
AAAGTCGAGGTGCCTAAAGTGGCAACCCAGACTAAGTGTGGGGTTGGTGGTGTAGAGCTTCCTGTAGCCGCATGGCGTTCGTACTTAAATATGGAACTAACCATTCCAATTTTCGCTGTCTCTTATACACATCTCCGAGCCCACGAGACA
+
BBBBAF3ADDAAGGGFGFGGGBFGFHHEFHHGHHHH5DB5BAG2EEGGFDAFGFHEHBFGHFHHEFGFGGGEGGHFGGGEGEHHHHGEFHEBGHFHGHHF3CBGHHHGHHHHHFEGGGDGHBGHGHFBFFGHHHHEG/D/@<<FCG?EFG
@M02034:409:000000000-BFKT7:1:1112:24086:23840 1:N:0:27
AAAGTCGAGGTGCCTAAAGTGGCAACCCAGACTGCGCTGGGGGTTGGTGGTGTAGAGCTTCCTGTAGCCGCATGGCGTTCGTACTTAAATATGGAACTAACCATTCCAATTTTGCCGT
+
BBBBBFBBBBABGGGGGGGGGGGHHHHGGHHGH33B22A22AEEGGG1BE1FFGHGGHHHFHFHGGHHHGGGGGHGGGFEGGHHHHHHHHHHHGDHFHHHHHBHHFHFHHHH3B22>?
@M02034:409:000000000-BFKT7:1:1112:12963:23841 1:N:0:27
AAAGTCGAGGTGCCTAAAGTGGCAACCCAGACTACGTCGAAGGTTGGTGGTGTAGAGCTTCCTGTAGCCGCATGGCGTTCGTACTTAAATATGGAACTAACCATTCCAATTTTCGCTGTCTCTTATACACATCTCCGAGCCCACGAGACA
+
BBCCBFCCCCBCGGGGGGGGGGGHHHHGGHHGHHHGFGEGFFGGHHGFFGFFGHHHGHGHHHHHHHHHHGGGGGHHGGGGGGHHHHHHGHHHHHHHHHGGHHGHHHHHHHHHHHGGGGGGGHHGGHHHFHFHHHHGGDCCGGHGFDGFGF
@M02034:409:000000000-BFKT7:1:1112:13095:23843 1:N:0:27
AAAGTCGAGGTGCCTAAAGTGGCAACCCAGACTCCGCATCCGGTTGGTGGTGTAGAGCTTCCTGTAGCCGCATGGCGTTCGTACTTAAATATGGAACTAACCATTCCAATTTTCGCTGTCTCTTATCACATCTCCGAGCCCACGAGACAG
+
BABBBFBBBB>AGEGFFGGGGGGHHHHGGHGGHHHGGGGGHGGEGGGFGGEAAEGGGHHHHFGGGFHHHGGEGFHHEFGGGFHHHEHFHFHFHGFHHHFFHCFHGFHGGHHHHHGGGGGGFHHHHHHHHFFFGHHE<CC@FEGGGGGGHH
@M02034:409:000000000-BFKT7:1:1112:16988:23847 1:N:0:27
AAAGTCGAGGTGCCTAAAGTGGCAACCCAGACTACTCCTCCTGTTGGTGGTGTAGAGCTTCCTGTAGCCGCATGGCGTTCGTACTTAAATATGGAACTAACCATTCCAATTTTCGCTGTCTCTTATACACATCTCCGAGCCCACGAGACA
+
3ABCBFBCCBABGGGGGGGGGGGHHHHGGHHGHHHHHHHHHHHHHHHEGGFGHHHHHHHHHHHHHHHHHGGEEGHHGEFFGGHHHHHGGHHHHHBFHHGGHHGHHHGHHHHHHHFEGGGHHGGHFHHHHHHHHHGHGFCCCGHGGGCGGF
@M02034:409:000000000-BFKT7:1:1112:12394:23856 1:N:0:27
AAAGTCGAGGTGCCTAAAGTGGCAACCCAGACTCATCATCCTGTTGGTGGTGTAGAGCTTCCTGTAGCCGCATGGCGTTCGTACTTAAATATGGAACTAACCATTCCAATTTTCGCTGTCTCTTATACACATCTCCGAGCCCACGAGACA
+
BBBCBFCCCBAAGGGGGGGGGGGHHHHGGHGFHHHHGFHHHHHHHHCEFEFFFFGFFFGHHHHH5FEEGEEAEGGFGDCFFFFEHHHFGGGFGFB3FFHF3CBGHFHEDGEHH4EEFE?FBHFG4?FGHBD2GHH2C/DCGEAGFC@FG=
@M02034:409:000000000-BFKT7:1:1112:6894:23866 1:N:0:27
AAAGTCGAGGTGCCTAAAGTGGCAACCCAGACTGATAGTAATCTTGGGGTTGTAGCACTTCCTGTAGCCGCATGGCGTTCGTACTTAAATATGGAACTAACCATTCCAATTTTCGCTGTCTCTTATACACATCTCCGAGCCCACGAGACA
+
CCCCCFBCCCABGGGGGGGGGGGHHHHGGHHGHHFH5FG5555DBFF22AEEEDG553BB3B5AB55DFEECE1E1>B>FG1BGAFGHEHHHH33DGFHHBG3BF4FDGGEHFDEGGDEGHHHHEHHFHHG2FGHGGCCCGEHGGCDADG
@M02034:409:000000000-BFKT7:1:1112:6160:23877 1:N:0:27
AAAGTCGAGGTGCCTAAAGTGGCAACCCAGACTGATAAGAAGGTTGGTGGTGTAGAGCTTCCTGTAGCCGCATGGCGTTCGTACTTAAATATGGAACTAACCATTCCAATTTTCGCTGTCTCTTATACACATCTCCGAGCCCACGAGAC
+
CBCCBFCADBBCGGGGGGGGGGGHHFFFGHHGHHHHHHGGH3FBGHGFFGEFGHHHHHHHHHHHHHHHHGGGGGHHGGGGGGHHHHHHHGHHHHHFGFFHHHHHHHHHGHHHHBEGGGGFHHHHHHHHGHEFGGGDGDFFGGHGGC??E
@M02034:409:000000000-BFKT7:1:1112:6992:23878 1:N:0:27
AAAGTCGAGGTGCCTAAAGTGGCAACCCAGACTAATAAGAATGTTGGTGGTGTAGAGCTTCCTGTAGCCGCATGGCGTTCGTACTTAAATATGGAACTAACCATTCCAATTTTCGCTGTCTCTTATACACATCTCCGAGCCCACGAGACA
+
CCCCCFCCCCBBGGGGGGGGGGGHHHHGGHHGHGFGHHGGFHHHHFHGGGGF1FGBGGHHFHHHHFFDFEGEFGGAGEEGGEFGHHHDGHHGFH33FGHHHH3GHGHFBFGDHFEDGEEFHFHHHGGDBFGCGDFFGG?/BFHF@<CE?<
@M02034:409:000000000-BFKT7:1:1112:10405:23889 1:N:0:27
AAAGTCGAGGTGCCTAAAGTGGCAACCCAGACTAGGACGGAGGTTGGTGGTGTAGAGCTTCCTGTAGCCGCATGGCGTTCGTACTTAAATATGGAACTAACCATTCCAATTTTCGCTGTCTCTTATACACATCTCCGAGCCCACGAGACA
+
A>AAAFAA11>>GFGGGGGGCAF01AFECGHFHHFF1FEEEGEEGHG/BEABAGF2G1FGHH1DG@GBHG/EGFFHGEGGGGHHGGFHHGHHFH>1BG>1>FGHHH2EHFGHHBECGCCBHB2GFDFGDGFFCGBGC@GGGEEEGGGGGF
@M02034:409:000000000-BFKT7:1:1112:6692:23893 1:N:0:27
AAAGTCGAGGTGCCTAAAGTGGCAACCCAGACTTCTCAGAGGGTTGGGCTTGTAGTAGTTGCTGT
+
CCCCCFBBCCCCGGGGGGGGGGGHHHHGGHHGCBFG3DFA32BE2E2A1BGE15D555DB5D355
@M02034:409:000000000-BFKT7:1:1112:16541:23900 1:N:0:27
AAAGTCGAGGTGCCTAAAGTGGCAACCCAGACTAAGAGTACTGTTGGGGTTGTAGAGCTTCCTGTAGC
+
BBCCBFCCCCBBGGGGGGGGGGGHHHHGGHHGHGE33B5DG5GHHHF222AA15F555AA5B55B555
@M02034:409:000000000-BFKT7:1:1112:15655:23902 1:N:0:27
AAAGTCGAGGTGCCTAAAGTGGCAACCCAGACTAGTCGTGCGGTTGG
+
BACCAFBBBBAAGGGGGGGGGGGHHHHGGHHGHF3GHFG222AE0EA
@M02034:409:000000000-BFKT7:1:1112:10429:23907 1:N:0:27
AAAGTCGAGGTGCCTAAAGTGGCAACCCAGACTGGGGGGGGGGTTGGTGGTGTAGAGCTTCCTGTAGCCGCATGGCGTTCGTACTTAAATATGGAACTAACCATTCCAATTTTCGCTGTCTCTTATA
+
BBBBADBBB?>>BFGGGGGGGDEHHGGGAGDGHHEHGGCC??@9BBBDEA.;;B9/BBFFFFFBFFFFFF<BFDFFBDB?DDFEEFFFFFBBBF9BBFFFBFFFFFFFFFFFFB>DADDBFEFF/;F
@M02034:409:000000000-BFKT7:1:1112:6681:23907 1:N:0:27
AAAGTCGAGGTGCCTAAAGTGGCAACCCAGACTTCTCAGAAGGTTGGTGGTGTAGAGCTTCCTGTAGCCGCACGGCGTTCGTACTTAAATATG
+
A1>1AF?AAD1ABGGGGGGGF10AFGH00BAFEGFDDFEBBCA1BA/EE?AAAFG21DFH1FGFF2FDG?/E/EEEGEEE>EBFEGHEDGGFB
@M02034:409:000000000-BFKT7:1:1112:5306:23919 1:N:0:27
AAAGTCGAGGTGCCTAAAGTGGCAACCCAGACTAAGCATCAGGTTGGTGGTGTAGAGCTTCCTGTAGCCGCATGGCGTTCGTACTTAAATATGGAACTAACCATTCCAATTTTCGCTGTCTCTTATACACATCTCCGAGCCCACGAGAC
+
CCCCCFCCCCBBGGGGGGGGGGGHHHGGGHHGHHGHHHHHHHHHHHGGGGEFHHHHHHHHHHHHHHHHHGGFGGHHGGGGGGHHHHHFHHHHHHGHHHHHHHHHHHGHHHHHHHGGGGGFHFHHHHHHGHGHHHGHGGGFGGHGGGGGD
@M02034:409:000000000-BFKT7:1:1112:25451:23920 1:N:0:27
AAAGTCGAGGTGCCTAAAGTGGCAACCCAGACTTCGCCG
+
>>AAAF>A?DAAGGGGAFGGFGGHHHHGGGHGHHHGGAF
@M02034:409:000000000-BFKT7:1:1112:17308:23938 1:N:0:27
AAAGTCGAGGTGCCTAAAGTGGCAACCCAGACTAAGTGTGATGTTGGTGGTGTAGAGCTTCCTGTAGCCGCATGGCGTTCGTACTTAAATATGGAACTAACCATTCCAATTTTCGCTGTCTCTTATACACATCTCCGAGCCCACGAGACA
+
B@BBBFBA>DAAFGGFGGGGGGGHHHHGGHHGHHHHHHFGHHHHHHHGGGEBFGHFGHHHHGGHHGHHHGGGGEHHGEGGGGHHHHHHHHHHHHFHGHGFHHGHHHHHHHHHHGFGGGGGHHHHHHHHHHHHHHHGFCFGFGHGGGGGGB
@M02034:409:000000000-BFKT7:1:1112:24940:23943 1:N:0:27
AAAGTCGAGGTGCCTAAAGTGGCAACCCAGACTCAGAGGTCTGTTGGTGGTGTAGAGCTTCCTGTAGCCGCATGGCGTTCGTACTTAAATATGGAACTAACCATTCCAATTTTCGCTGTCTCTTATACACATCTCCGAGCCCACGAGACA
+
>3>AAFBB?D>ABFGGGGGGGFFFFHHEGHHGHGHCHHGGHHHHHGHGGEAFFGHFHHHHHHHFHHHGHGGFEGHHGEFGGGHHHHHGHHGHHHBFFGGHHHHBGHGFHHHHHHGGGGGGGGHGHGGGGHHHHHHHGFGGGGHGGFFDG?
@M02034:409:000000000-BFKT7:1:1112:17419:23945 1:N:0:27
AAAGTCGAGGTGCCTAAAGTGGCAACCCAGACTCAGAAGCATGTTGGTGGTGTAGAGCTTCCTGTAGCCGCATGGCGTTCGTACTTAAATATGGAACTAACCATTCCAATTTTCGCTGTCTCTTATACACATCTCCGAGCCCACGAGACA
+
A3AAAF?ADDAAGGGGGGGGFBFHBHFGFHEGHHHHHHGHHHGHH5GGGGGFGHHFHHHHHHHHHHHGHGGGGGHFGGGGGGBGHHHGHHHHHHEGHHHHHHFHHHGHHGHHHHGGGGGHHGHHGGFFHFHHHHHHGCGCGGHGGGGDFF
@M02034:409:000000000-BFKT7:1:1112:5127:23957 1:N:0:27
ACAGTCGAGGTGCCTAAAGTGGCAACCCAGACTCAGCGTTCTGTTGGTGGTGTAGAGCTTCCTGTAGCCGCATGGCGTTCGTACTTAAATATGGAACTAACCATTCCAATTTTCGCTGTCTCTTATACACATCTCCGAGCCCACGAGAC
+
>3>AAFAAAA>>BFGGGGGGFEFFGHH?FFAFHHHHHG2EFGGGH3EEC1ABFFHBBGHHHHHBFGFHHGEEEGHHCEEFGAGHFG4BGH4GHHFHGH3BBGHCGHHHHHHHHHGGGGEGHHHHGHHHGHGHHHHHGGGGGGHGGGGGG
@M02034:409:000000000-BFKT7:1:1112:20225:23962 1:N:0:27
AAAGTCGAGGTGCCTAAAGTGGCAACCCAGACTGGGCGTATGGTTGGTGGTGTAGAGCTTCCTGTAGCCGCATGGCGTTCGTACTTAAATATGGAACTAACCATTCCAATTTTCGCTGTCTCTTATACACATCTCCGAGCCCACGAGACA
+
AABBAFBADDABGGGGGGGGFGGHHHHGGHHFH32A2AEF?GHFGEGEEGGFGFHHHHHHHHHHHFGGHGGGFGEHFEGFEGHHHHHHHHHHHHEFHHHHCEFGEFHHGFHFHHEGGGDGHHHFHFHFHFHHFHFGG?FGCGHGGCGGG<
@M02034:409:000000000-BFKT7:1:1112:14162:23964 1:N:0:27
AAAGTCGAGGTGCCTAAAGTGGCAACCCAGACTGGGAGTGGGGTTGGTGGTGTAGAGCTTCCTGTAGCCGCATGGCGTTCGTACTTAAATATGGAACTAACCATTCCAATTTTCGCTTCTCTTATACACATCTCCGAGCCCACGAGACAG
+
BCBCBFCCCCABGGGGGGGGGGGHHHHGGHHGHHHHHGEGGHGGGGGGGGEFGFHHHHHHHHHHHHHHHGGGGGHHGGGGGFHHHHHGHHHHHHHHGHGGHHGHHHHFHHHHHHGGGHGHHHHHHGGHGGHHHHHGCGGGGHGGGGGGHG
@M02034:409:000000000-BFKT7:1:1112:8612:23984 1:N:0:27
AAAGTCGAGGTGCCTAAAGTGGCAACCCAGACTACGACTCCTGTTGGTGGTGTAGAGCTTCCTGTAGCCGCGTGG
+
AABBADAABDBBGGGGGGGGGGGHHHHGGHHAHF3EEFGC3FHGD3GFE?EFFAFD55F35FF55555B1>0>/>
@M02034:409:000000000-BFKT7:1:1112:10142:23991 1:N:0:27
AAAGGTCGAGGTGCCTAAAGTGGCAACCCAGACTAAGAAGGATGTTGGTGGTGTAGAGCTTCCTGTAGCCGCATGGCGTTCGTACTTAAATATGGAACTAACCATTCCAATTTTCGCTGTCTCTTATACACATCTCCGAGCCCACGAGAC
+
AAAA11B1>A1A1BFGGBGDDFFFGFHHGGEHGHGFHHFFHBBF1EGGAF?AFF1FFGHGHHHHHHHHHGGGGGGGFEEGFFFHGHGEHGFGHFGGGHGFFHFFHHHFFFFHGHHGGGGGHHGHHHFHFFGHHHFDFCCCGGEFFC/CCC
@M02034:409:000000000-BFKT7:1:1112:5681:24001 1:N:0:27
AAAGTCGAGGTGCCTAAAGTGGCAACCCAGACTAAGACTGCGGTTGGTGGTGTAGAGCTTCCTGGAGCCGC
+
>1AA>BA>A1>1ABFGFB1EBF0BGBBEA0AB11BAB1BFBEAAAAA/AEB/BA12A1BAF1EB0AA>B>>
@M02034:409:000000000-BFKT7:1:1112:8605:24002 1:N:0:27
AAAGTCGAGGTGCCTAAAGTGGCAACCCAGACTACGACTCCTGTTGGTGGTGTAGAGCTTCCTGTAGCCGCATGGCGTTCGTACTTAAATATGGAACTAACCATTCCAATTTTCGCTGTCTCTTATACACATCTCCGAGCCCACGAGACA
+
CBCCCFCCCBAAGGGGGGGGGGGHHHHGGHHGHHHGGGGGHHHHHHHGGGEFGGHHHHHHHHHHHGHHHGGEGGHHGFGGGFHHHHHGHHHHHHFHHHGHHHGHHHGFHHHHHHGGGGGFHFHHHHGHFHGHHHHHCBFCDAHGGGGEGB
@M02034:409:000000000-BFKT7:1:1112:19332:24004 1:N:0:27
AAAGTCGAGGTGCCTAAAGTGGCAACCCAGACTATGGAGAATGTTGGTGGTGTAGAGCTTCCTGTAGCCGCATGGGGTTCGTACTTAAATATGGAACTAACCATTCCAATTTTCGCTGTCTCTTATACACATCTCCGAGCCCACGAGAC
+
BBBBBFBA3A>AGGGGGGGGGFFHHHHGGHGGHGHHFDG323BFGGEGGGABGHHHHHHHGHHHHHHGHGGGGGHAFBEHGGHHHHHFGHHHHHFFHHHHHHHHHHHHFHHHHHGGGGGHGHHHHHHHHHHHGHHHGGGGGGHGGGGGG
@M02034:409:000000000-BFKT7:1:1112:11696:24004 1:N:0:27
AAAGTCGAGGTGCCTAAAGTGGCAACCCAGACTCATGCGCCTGTTGGTGGTGTAGAGCTTCCTGTAGCCGCATGGCGTTCGTACTTAAATATGGAACTAACCATTCCAATTTTCGCTGTCTCTTATACACATCTCCGAGCCCACGAGACA
+
CCCCCFCCDDAAGGGGGGGGGGGHHHHGGHHGHHHHHHGGGGHHHHHGGGFFGHHHHHHHHHHHHHHHHGGGGGHHGGGGGGHHHHHHHHHHHHHHGHHGHHGHHHHHHHHHHHGGGGGHHHHGHHHHGHHHHHHGGCGGGGHGGGGGGF
@M02034:409:000000000-BFKT7:1:1112:25538:24013 1:N:0:27
AAAGTCGAGGTGCCTAAAGTGGCAACCCAGACTACTGCGGATGTTGGGCTTGTAGTAGTTGCATTGC
+
CCCCCFCCCCBCGGGGGFGGGGGHHHHGGHHGHBC5FAE22AAFAGAA1FGA15D555D55D35B35
@M02034:409:000000000-BFKT7:1:1112:8028:24022 1:N:0:27
AAAGTCGAGGTGCCTAAAGTGGCAACCCAGACTATTACGCCTGTTGGTGGTGTAGAGCTTCCTGTAGCCGCATGGCGTTCGTACTTAAATATGGAACTAACCATTCCAATTTTCGCTGTCTCTTATACACATCTCCGAGCCCACGAGACA
+
BBAABFBBBBA?GGGGGGGGGGGHFHHGGHHGHHHHFHCEGHHHHGEEFGEFGHHHEHHHFFHHHHHHFGGGGGGHGEGFGEGHHFHHHHHGHHHHFHGF3GFGGHHGFGGHHGCDGGGGHHHHDGGGGHFFFFBGD?FFGGHGGGGFGB
@M02034:409:000000000-BFKT7:1:1112:5540:24030 1:N:0:27
AAAGTCGAGGTGCCTAAAGTGGCAACCCAGACTAAGAATGATGTTGGTGGTGTAGAGCTTCCTGTAGCCGCATGGCGTTCGTACTTAAATATGGAACTAACCATTCCAATTTTCGCTGTCTCTTATACACATCTCCGAGCCCACGAGACA
+
BABCAFCABCBBGGGGGGGGGGGHHHHGGHHGHHHHHHHGBGHGHGHBFFEGGFHFGEGHBGFHHFGFEFGFGGHFEEEGGAFCFGFFGHHHHHFFHHGHGHFFGGHFHGHHHHGGGGDFHFFHEDGHHHHHHHHGG?B@CGHFCDCAA<
@M02034:409:000000000-BFKT7:1:1112:7814:24040 1:N:0:27
AAAGTCGAGGTGCCTAAAGTGGCAACCCAGACTGTTGGTGTGGTTGGTGGTGTAGAGCTTCCTGTAGCCGCATGGCGTTCGTACTTAAATATGGAACTAACCATTCCAATTTTCGCTGTCTCTTATACACATCTCCGAGCCCACGAGACA
+
ABBBBFBADD>AFGGGGGGGGGGHHHHGGHHGHHHHHHEFGGGHFEGGGGGFHHHHHGHHHHHHHHHHHGGGGGHHGFGGGGHHHHFF3GGHHHHHHHDGHHHHHHGHHHHHHHGGGGGGHGHHHHHHGHFHHHHFGCGFGGHGGGDDFF
@M02034:409:000000000-BFKT7:1:1112:12164:24043 1:N:0:27
AAAGTCGAGGTGCCTAAAGTGGCAACCCAGACTAATAAGAAGGTTGGTGGTGTAGAGCTTCCTGTAGCCGCATGGCGTTCGTACTTAAATATGGAACTAACCATTCCAATTTTCGCTGTCTCTTATACACATCTCCGAGCCCACGAGACA
+
CCBCCFCCCCAAGGGGGGGFGGGHHHHGGHHGHHHHHHHHHHHGHHGEFGAFFFHGHHHHHHHGHHHHHGGGGGHHFEGGGFHHHHHGHGHHHHHFHHFCGHGHHHGGHHHHHGGGGGFGHHHHHHHHFHFHHHHFG?FGFGHFDGGGGH
@M02034:409:000000000-BFKT7:1:1112:15802:24054 1:N:0:27
AAAGTCGAGGTGCCTAAAGTGGCAACCCAGACTGGGAAGGGTGTTGGTGGTGTAGAGCTTCCTGTAGCCGCATGGCGTTCGTACTTAAATATGGAACTAACCATTCCAATTTTCGCTGTCTCTTATACACATCTCCGAGCCCACGAGACA
+
BBB@BFBBBBAAFFGGGGGGGGGHHHHGGHHGHHGHEFGGGHFEEHGGCEBFB3GFHHGHFGHHBGHFHGGGFGHFFEFGGEEGHHFHHHHFHGBBGFFHHF3GFFGBBGFHHBEEEEEFDHHD3GGHHHHHHHHBD//<<FEFCC@?EG
@M02034:409:000000000-BFKT7:1:1112:12990:24054 1:N:0:27
AAAGTCGAGGTGCCTAAAGTGGCAACCCAGACTGAGAATCATGTTGGTGGTGTAGAGCTTCCTGTAGCCGCATGGCGTTCGTACTTAAATATGGAACTAACCATTCCAATTTTCGCTGTCTCTTATACACATCTC
+
>3AA3BAAB>A4BGDGFBFGFFFHFF4EGHGGHHCGHFFFBBGBFB2AFEEFEHFBDBFFFGGF555ABEEAEE?GC?EGG12FGGF3BGHHHH33BC3FF13BB4B4?GDBFG>EE?<GHGFG4GFF432?2BB
@M02034:409:000000000-BFKT7:1:1112:5499:24057 1:N:0:27
AAAGTCGAGGTGCCTAAAGTGGCAACCCAGACTTCTCCTGGTGTTGGGCTTGTAG
+
A?AB>BA3>>AAFFFFGGGFAGFFHHFE22BFGH5G355B3F2A2A2A2BGA155
@M02034:409:000000000-BFKT7:1:1112:12586:24068 1:N:0:27
AAAGTCGAGGTGCCTAAAGTGGCAACCCAGACTCCTAATCAGGTTGGTGGTGTAGAGCTTCCTGTAGCCGCATGGCGTTCGTACTTAAATATGGAACTAACCATTCCAATTTTCGCTGTCTCTTATACACATCTCCGAGCCCACGAGACA
+
A3AA35AA3A>>BFFFGBA6BGFFH4GAFHCFGCHHHFHGGGGFF2E?FEABFBF5DFFGHGGHFFHGFGG?FEGFE?FFEEFHAG@3BFD4GH33FG3@3CGBGG?GHHHHFH/?AE/3EDG4FFF22B111B1?C/C@@AFCC@</??
@M02034:409:000000000-BFKT7:1:1112:21087:24072 1:N:0:27
AAAGTCGAGGTGCCTAAAGTGGCAACCCAGACTAATAATCATGTTGGTGGTGTAGAGCTTCCTGTAGCCGCATGGCGTTCGTACTTAAATATGGAACTAACCATTCCAATTTTCGCTGTCTCTTATACACATCTCCGAGCCCACGAGACA
+
BABCBFCCCCAAGGGGGGGGGGGHHHHGGHHGHHHHHHHHHHHHHHHGGGGFHHHGHHHHHHHHHHHHHGGGGGHHGGGGGGHHHHHHHHHHHHHGGHHHHHGHHHHGHHHHHHGGGGGHHHGHGHHHHHHHGHHGGCGGGFHGGGGGGB
@M02034:409:000000000-BFKT7:1:1112:12988:24074 1:N:0:27
AAAGTCGAGGTGCCTAAAGTGGCAACCCAGACTGAGAATCATGTTGGTGGTGTAGAGCTTCCTGTAGCCGCATGGCGTTCGTACTTAAATATGGAACTAACCATTCCAATTTTCGCTGTCTCTTATACACATCTCCGAGCCCACGAGACA
+
CCCCCFCCCCAAGGGGGGGGGGGHHHHGGHHGHHHHHHHHHHHHHHHGGGEFFFHHHHHHHHHGHHHHHGGGGGHHEEGGGGHHHHHGGHHHHHHHGHHGHHHHHHGGHHHHHHGGGGGHHHHHHHHHGHGHHHHGGCGGGGHGGGGGGF
@M02034:409:000000000-BFKT7:1:1112:9219:24074 1:N:0:27
AAAGTCGAGGTGCCTAAAGTGGCAACCCAGACTGTGGGGGGGGTTGGTGGTGTAGAGCTTCCTGTAGCCGCATGGCGTTCGTACTTAAATATGGAGCTAACCATTCCAATTTTCGCTGTCTCTTATACA
+
AAAAAFA??BBA44GFF4BFFGCFHAC2BCHGHHHHGCG2EGBBBBBDE?9;EBF9FBFFF/BFFFFFFD?BFFFFBDBFDD9EEFB9BFBFFF9B.A/BFA/FFBBBFFFFFBB?.?ABFEFFEF:/;
@M02034:409:000000000-BFKT7:1:1112:5276:24087 1:N:0:27
AAAGTCGAGGTGCCTAAAGTGGCAACCCAGACTAAGGGTGGTGTTGAGCTTGCAGTAGTTGCATG
+
CBCBCFBCCCCCGGGGGGGGGGGHGHHGGHHGHHGH32B22AFFAF5B3DGB13BB55AA5D355
@M02034:409:000000000-BFKT7:1:1112:12173:24091 1:N:0:27
AAAGTCGAGGTGCCTAAAGTGGCAACCCAGACTACTAATCAGGTTGGTGGTGTAGAGCTTCCTGTAGCCGCATGGCGTTCGTACTTAAATATGGAACTAACCATTCCAATTTTCGCTGTCTCTTATACACATCTCCGAGCCAACGAGACA
+
BBBBBFBBBBBAGGGGGGGGGFGFHHHGGHCGHF3GD5GG5A353B2AF2EF1AG5D5FGBGHGE5A5AEE0EEE1E?EFEGB1?GH3BGF4FE33BBEGC03GDBGDFGFFG4>EFA<FFHFEBF43FFD2GFF2?<BDF22?CCE//?
@M02034:409:000000000-BFKT7:1:1112:20015:24097 1:N:0:27
AAAGTCGAGGTGCCTAAAGTGGCAACCCAGACTAGTAGGCCGGTTGGTGGTGTAGAGCTTCCTGTAGCCGCATGGCGTTCGTACTTAAATATGGAACTAACCATTCCAATTTTCGCTGTCTCTTATACACATCTCCGAGCCCACGAGACA
+
BBBBBF>>ADAAGGGGGGGGGGGHGHHGGHHGHHHHHHHHHGGGGGGGGGEFFHHDGHHHHHHHHHHHHGGGGGHHGEGGGGHHHHEHHHGHHGHGGHHHHHHHHHGHHHHHHGFGGGGGHHHHHHHHHHHHHHHFECCFGGHGGGGDGC
@M02034:409:000000000-BFKT7:1:1112:17239:24099 1:N:0:27
AAAGTCGAGGTGCCTAAAGTGGCAACCCAGACTGCGATTGCGGTTGGTGGTGTAGAGCTTCCTGTAGCCGCATGGCGTTCGTACTTAAATATGGAACTAACCATTCAATTTTCGCTGTCTCTTATACACATCTCCGAGCCCACGAGACAG
+
CCCCCF>ADDAAFFGGGGGGGGGHHHHGGHHGHHHGGHHGHGGGGGGGGGEFGHHDGHHHHHHHHHHHHGGGGGHHGEGGGGHHHHHHHHHHHGGHHHHGGFHHHHFFHHHHHGGGGGHHHHHHHHFHHFHHHHHGCFGGGHGGGGGGGG
@M02034:409:000000000-BFKT7:1:1112:15606:24104 1:N:0:27
AAAGTCGAGGTGCCTAAAGTGGCAACCCAGACTAAGACGAAGGTTGGTGGTGTAGAGCTTCCTGTAGCCGCATGGCGTTCGTACTTAAATATGGAACTAACCATTCCAATTTTCGCTGTCTCTTATACACATCTCCGAGCCCACGAGACA
+
BBBCBFCCCCACGGGGGGGGGGGHHHHGGHHGHHHHHHGGEGGGHHGGGGEFGHHHHHHHHHHHHHHHHGGGGGHHGEGGGGHHHHHHHHGHHHHHHHHHHHGHHHFHHHHHHHGGGGGGHHHHHHHHFHFHHHHDE?GGGGHGGGGGGF
@M02034:409:000000000-BFKT7:1:1112:24134:24120 1:N:0:27
AAAGTCGAGGTGCCTAAAGTGGCAACCCAGACTAAGCATGGTTTTTGGGTTGTAGCAGTTGCTGTAGCCGCATGGTGTTCGTACTTAAATATGAAACTAACCATTCCAATTTTCGCTGTCTCTTATACACATCTCCGAGCCCACGAGACA
+
BCBCCFBBCBBCGGGGGGGFGGGHHHHGEGHGHHGF3GFFG55BA22A1BFEAFG553DD5A35D55DBEFEG>?5B1?FF1B??4B@FF44E4BBBFGF3B3B?4BBFGHHHH?EG?EGEHHHHHFF?FHFBHHFGFCGF/?FGGGGGF
@M02034:409:000000000-BFKT7:1:1112:14698:24129 1:N:0:27
AAAGTCGAGGTGCCTAAAGTGGCAACCCAGACTCAGTATCAGGTTGGTGGTGTAGAGCTTCCTGTAGCCGCATGGCGTTCGTACTTAAATATGGAACTAACCATTCCAATTTTCGCTGTCTCTTATACACATCTCCGAGCCCACGAGACA
+
AABBCFBBDDAAFGGGGGGGGGGHHHHGGHHGHHHHHHHHHGHHHHGGGGAFGHHFHHHHHHHGGHHHHFGGGGHHGFGGEEFFHHHGHHHHHHHHHHHHGHGHHHHHGHHHHGGFFGGGHGHHHHHHHHFFHHHBE/DDDGHGCGGGGG
@M02034:409:000000000-BFKT7:1:1112:12559:24130 1:N:0:27
AAAGTCGAGGTGCCTAAAGTGGCAACCCAGACTCCGCCTCCGGTTGGTGGTGTAGAGCTTCCTGTAGCCGCATGGCGTTCGTACTTAAATATGGAACTAACCATTCCAATTTTCGCTGTCTCTTATACACATCTCCGAGCCCACGAGACA
+
BBBBBFBBDBABGGGGGGGGGGGHHHHGGHHGHHHGGGGGHGGGGGGGGGFBBFHFGHHHHHHHHHHHHGGGGGHHGEFGGFGHHHHHHHHHHHBGHHGHHHFHFFHHGHHHHHGGGGGFFHHGHHHHHHHBHHHDDFGG@/GGDCGGEF
@M02034:409:000000000-BFKT7:1:1112:12579:24133 1:N:0:27
AAAGTCGAGGTGCCTAAAGTGGCAACCCAGACTACGCGTCATGTTGGTGGTGTAGAGCTTCCTGTAGCCGCATGGCGTTCGTACTTAAATATGGAACTAACCATTCCAATTTTCGCTGTCTCTTATACACATCTCCGAGCCCACGAGACA
+
CCCBCFABCCCCGGGGGFGGGGGHHHHGGHHGHHHGGGGGCHHHHHEGG?EFFFHFFEHHFHHHHHG5GDGEFEFFGFGGGE2FGHH3DGFFHGDBEGHHFA3FFFHGGGHHGFFGGFDHGHHHDG3FGHFHGHHGG/<BCF/AC@CGG>
@M02034:409:000000000-BFKT7:1:1112:12601:24143 1:N:0:27
AAAGTCGAGGTGCCTAAAGTGGCAACCCAGACTCAGCATCCGGTTGGTGGTGTAGAGCTTCCTGTAGCCGCATGGCGTTCGTACTTAAATATGGAACTAACCATTCCAATTTTCGCTGTCTCTTATACACATCTCCGAGCCCACGAGACA
+
CBCCBFBBBCABGGGGGGGGGGGHHHHGGHHGHHGHHHHHHGGGGGGGGGEFFGHHHHHHHHHHHHHHHGGGGGHHGGGGGGHHHHHHFHHHHFHHGHHGHHGHHHHHHHHHHHGGGGFFHGHHFHHHHHGFHGHGFFGGGGHGGGGGGF
@M02034:409:000000000-BFKT7:1:1112:8802:24158 1:N:0:27
AAAGTCGAGGTGCCTAAAGTGGCAACCCAGACTCAGACTCAGGTTGGTGGTGTAGAGCTTCCTGTAGCCGCATGGCGTTCGTACTTAAATATGGAACTAACCATTCCAATTTTCGCTGTCTCTTATACACATCTCCGAGCCCACGAGACA
+
BBBABFBBBBBAGGGGGGGFFGGHHHHGGHHGHHHHHHHHHHHEGHGFFGEBFGHFGHGHHGHHGFHGHEEGGFFGGEGGEEGEGGGGHHHHHH3@FGFFHHGGHHHHHHHGHHGGGGGGHFHHHHDGFCGFHFFHF??B/CFEDCGGGF
@M02034:409:000000000-BFKT7:1:1112:13045:24163 1:N:0:27
AAAGTCGAGGTGCCTAAAGTGGCAACCCAGACTCGGCCGTCTGTTGGTGGTGTAGAGCTTCCTGTAGCCGCATGGCGTTCGTACTTAAATATGGAACTAACCATTCCAATTTTCGCTGTCTCTTATACACATCTCCGAGCCCACGAGACA
+
ABBCAFBCCDBCGGGGGGGGFGGHHHHGGHHGHGF?FGGAEGFDHHHFGGGGEHHFHHHHHHHHHHGHHGGEEEHGGGGGEEFHHHHHHHHFHHGFHHGGHHGHHHHHHGHHHHEGGGGGGHHHGHHHEGEHHHHHG/CCGGHGGGGGGF
@M02034:409:000000000-BFKT7:1:1112:19019:24166 1:N:0:27
AAAGTCGAGGTGCCTAAAGTGGCAACCCAGACTGGGGGTGGGGTTGGTGGTGTAGAGCTTCCTGTAGCCGCATGGCGTTCGTACTTAAATATGGAACTAACCATTCCAATTTTCGCTGTCTCTTATACACATCTCCGAGCCCACGAGACA
+
BBBABFAABBABGGGGGGGGGGFGHHHGGHHGHHEH2E2AEFEGFGGAF?FFGHH334FH3GGHHDB4FGGGGGHEFEEGGECE/GGHHHGHHBFDFHHHGCBGH?FFDGHHHF<EGGAFFHGHEHEFHHHHGHHBD?DGGEHGG?CEDF
@M02034:409:000000000-BFKT7:1:1112:9498:24168 1:N:0:27
AAAGTCGAGGTGCCTAAAGTGGCAACCCAGACTCCGCAGCAGGTTGGTGGTGTAGAGCTTCCTGTAGCCGCATGGCGTTCGTACTTAAATATGGAACTAACCATTCCAATTTTCGCTGTCTCTTATACACATCTCCGAGCCCACGAGACA
+
BBBBBFBBBBBAGGGGGFFGGGGFHHHGFHGFHHHGGGCFGFHGGGGGGGEFGHHHHHHHGHHHHGHGFGGGGGHHGGGGGGHHHHFGHHFHHHFFHHGGFHFHHHFHHHHHHHGGGGGGHHHHHHFHDHFHHHGFG?CFGGEFGGGGG<
@M02034:409:000000000-BFKT7:1:1112:10929:24172 1:N:0:27
AAAGTCGAGGTGCCTAAAGTGGCAACCCAGACTGAGCCTATTGTTGGTGGTGTAGAGCTTCCTGTAGCCGCATGGCGTTCGTACTTAAATATGGAACTAACCATTCCAATTTTCGCTGTCTCTTATACACATCTCCGAGCCCACGAGACA
+
AABBAFBBBAAAGGGGBBFGGGGHHHHGGHHGHHGHHHHHHHHHHHHGGGGGHHHHHHHHHHHHHHHHHGGGGGHHGGGGEEHHHHHHGHHHHHFFGHGHHHFGHFHHHGHHHHGGGGGHHEGHHHFEGGGGGGGHFCCCGGHGGGCGG<
@M02034:409:000000000-BFKT7:1:1112:7817:24177 1:N:0:27
AAAGTCGAGGTGCCTAAAGTGGCAACCCAGACTTCTGAGGGGGTTGGTGGTGTAGAGCTTCCTGTAGCCGCATGGCGTTCGTACTTAAATATGGAACTAACCATTCCAATTTTCGCTGTCTCTTATACACATCTCCGAGCCCACGAGACA
+
BBBCCFBCCCBBGGGGGGGGGGGGHHHGGHHGHHHHHHHGGGGGGGGGGDEFGHHFHHHHHHHHHHHHHGGGGGHGGGGGGGHHHHHHHHHHHHHHGHHGHHBHHHHHHHHHHHGGGGGHHHHHHHHHGHGHHHHHGCFGGGGGGGGGDF
@M02034:409:000000000-BFKT7:1:1112:9436:24178 1:N:0:27
AAAGTCGAGGTGCCTAAAGTGGCAACCCAGACTGTGTCTCGTGTTGGTGGTGTAGAGCTTCCTGTAGCCGCATGGCGTTCGTACTTAAATATGGAACTAACCATTCCAATTTTCGCTGTCTCTTATACACATCTCCGAGCCCACGAGACA
+
AAAABFBBBBAAGGGGGGGGGFGGHHHGCHDGHHHHHHGHHFHHHHHFFGEFGFHFHFHHGFHHHHGHHGGGGGHHGEGGGGHHHHHHGHFHHGGFGHHGHHHHHHHHHHHHHFEGGGEFHGHHHHGGGHGHHGHFFB/CGGHGGCGGGC
@M02034:409:000000000-BFKT7:1:1112:10918:24188 1:N:0:27
AAAGTCGAGGTGCCTAAAGTGGCAACCCAGACTGAGCCTATTGTTGGTGGTGTAGAGCTTCCTGTAGCCGCATGGCGTTCGTACTTAAATATGGAACTAACCATTCCAATTTTCGCTGTCTCTTATACACATCTCCGAGCCCACGAGACA
+
CCCBCFCCBCAAGGGGGGGGGGGHHHHGGHHGHHHHHHHHHHHHHHHFFGEFGHHHHHHHHHHHHHHHHGGGGFHHGEEGGGHHHHGGHHGHHHHHGHGGHHHHHHHHHHHHHHGGGGGHHHHHHHGHGHHHHHGHGFGGDGHGGGGGGF
@M02034:409:000000000-BFKT7:1:1112:7802:24192 1:N:0:27
AAAGTCGAGGTGCCTAAAGTGGCAACCCAGACTTCTGAGGGGGTTGGTGGTGTAGAGCTTCCTGTAGCCGCATGGCGTTCGTACTTAAATATGGAACTAACCATTCCAATTTTCGCTGTCTCTTATACACAT
+
A3>>3DAABBAA4BFBBAF6BGEEBACAFGGAFFFFE5DAEFGAEE?EFFAFGFFFGHHHGFFFHHFFFGCGGGHGGEGGGGB/CF4BFG4FGH3BBE?3BE?CGF4BGHF2F2B?</D@FGDGEHDGF11<
@M02034:409:000000000-BFKT7:1:1112:11317:24201 1:N:0:27
AAAGTCGAGGTGCCTAAAGTGGCAACCCAGACTGTTAATGGTACTGAGCTTCCTGTAGCCGCATGGCGTTCGTACTTAAATATGGAACTAACCATTCCAATTTTCGCTGTCTCTTATACACATCTCCGAGCCCACGAGACAGGCAGAAAT
+
CCCCBFCBCCBBGGGGGGGGGGGHHHHGGHHGHHHHHHHHHHHHHHHHHHHHHHHHHHHHFFEFGHHGFGGGGHHHHHHHHHHHHGHHHHHHHHHHHHHHHHHHHGGGGGHHHHHGHHHGHHGHHHGGGGGGGGGGBFGGHHGGHGGGHG
@M02034:409:000000000-BFKT7:1:1112:9339:24210 1:N:0:27
AAAGTCGAGGTGCCTAAAGTGGCAACCCAGACTCAGAAGAAGGTTGGTGGTGTAGAGCTTCCTGTAGCCGCATGGCGTTCGTACTTAAATATGGAACTAACCATTCCAATTTTCGCTGTCTCTTATACACATCTCCGAGCCCACGAGACA
+
BBBBBFBBBBAAGGGGGGGFGFGHFHHGGGGGHHGHFHHFHHHHHHGEFGFFGFFDFFGHHGGHGHHHHGGGGGHHEFGGFGGHHHGHGGHHHHGGFHFHHHFHHHHGHHHHGHGGGGGHHFFGHHFFGHFHHHGGGFGCGEHGGDCGGF
@M02034:409:000000000-BFKT7:1:1112:21137:24219 1:N:0:27
AAAGTCGAGGTGCCTAAAGTGGCAACCCAGACTAGGGGTGGGGTTGGTGGTGTAGAGCTTCCTGTAGCCGCATGGCGTTCGTACTTAAATATGGAACTAACCATTCCAATTTTCGCTGTCTCTTATACACATCTCCGAGCCCACGAGACA
+
B@BBBFBBBBAAGGGGGGGGGGGHGHHGDFGFHBBG22EF2AEEFGCFEFEFGFHFGHHHHHHHHHHHHGGGGGHHGGGGGGFHHHHHHHFHHF3BEG3GHHHHGHGHFGHHHH@FGGDFHHHHGHFGHHHHHHHGGCGCGGHGGCCFD<
@M02034:409:000000000-BFKT7:1:1112:4949:24221 1:N:0:27
AAAGTCGAGGTGCCTAAAGTGGCAACCCAGACTAAGAATAATGTTGGTGGTGTAGAGCTTCCTGTAGCCGCATGGCGTTCGTACTTAAATATGGAACTAACCATTCCAATTTTCGCTGTCTCTTATACACATCTCCGAGCCCACGAGACA
+
AABBAFBABBBBGGG5GGGFFGFFHHGGGHHFGGGHHHHHHGHGHFEBAEBFBGHEF5FGGHHHHGGDBEFEEGHFEGGGGGHFFGFBGHFGFG33BGBFF?GBFFGFHHFHHFGGGGEGHHHHGFF4DFHHHHHFFCG?@CA/>/AEDC
@M02034:409:000000000-BFKT7:1:1112:10693:24241 1:N:0:27
AAAGTCGAGGTGCCTAAAGTGGCAACCCAGACTAATAATGGTGTTGGGGTTGTAGTGCTTGCTGTAGC
+
BCCCBFBCCCCCGGGGGGGGGGGHHHHGGHHGHDAF5B55BFHHEHC?21AAA5D535AA3B55D555
@M02034:409:000000000-BFKT7:1:1112:9017:24249 1:N:0:27
AAAGTCGAGGTGCCTAAAGTGGCAACCCAGACTCATAATGAGGTTGGTGGTGTAGAGCTTCCTGTAGCCGCATGGCGTTCGTACTTAAATATGGAACTAACCATTCCAATTTTCGCTGTCTCTTATACACATCTCCGAGCCCACGAGAC
+
BBBBBFBBBBABFGGGGGGGGGGHHHHGGHHGHHFHHFFGGGFHHHGEFGEFH3FDGFAFHCHHEFAFFGFEEGHGG?EFFEFHHHHFHHFGHHDFHFFFFEDGGHHEFGHHF?EEFE?BDGHFDHG3BGGGHHHFD/CC/FHACCGGG
@M02034:409:000000000-BFKT7:1:1112:20814:24252 1:N:0:27
AAAGTCGAGGTGCCTAAAGTGGCAACCCAGACTAAGAAGAATGTTGGTGGTGTAGAGCTTCCTGTAGCCGCATGGCGTTCGTACTTAAATATGGAACTAACCATTCCAATTTTCGCTGTCTCTTATACACATCTCCGAGCCCACGAGACA
+
BCCCCFCBBCBBGGGGFGGGGGFHHHHGGHHGHHHHHHFFCGHHHHHFF2EFHHHF5AGGBGGHF5DFHGGGGGHFGEFGGEHHHHHHHHHHHGGEGHHGEG3BGFFFHHHHHHGGGGGFHHHHHHGHHHFHHHHGDGGGGGHEFGGGGH
@M02034:409:000000000-BFKT7:1:1112:16772:24255 1:N:0:27
AAAGTCGAGGTGCCTAATGTGGCAACCCAGACTAAGAATCAGGTTGGTGGTGTAGAGCTTCCTGTAGCCGCATGGCGTTCGTACTTAAATATGGAACTAACCATTCCAATTTTCGCTGTCTCTTATACACATCTCCGAGCCCACGAGAC
+
AAAA>DA1>AAAGGGA11BFGGHHHGHEFHHGHHHHHHHHAGCFGGEEFEAFAGGHGHHHHHGHHDFGHGE>EEGHEGEGGGHHHHHFHFHGHHEBCGHHGCGGFFHGHGHHHBEFGGEHFHHHHG2GFCGHFHHFGCGGGAEG?CCCA
@M02034:409:000000000-BFKT7:1:1112:7764:24257 1:N:0:27
AAAGTCGAGGTGCCTAAAGTGGCAACCCAGACTGAGCCTAAGGTTGGTGGTGTAGAGC
+
BABCBFBABBBCGGGGGGGGGGGHHHHGGAGEH3FG3GFFEFFGDG?AAAECA3D555
@M02034:409:000000000-BFKT7:1:1112:18337:24269 1:N:0:27
AAAGTCGAGGTGCCTAAAGTGGCAACCCAGACTCGGCCGGGTGTTGGTC
+
ABBBBFBAD@B?FGGGFGGFGGGHGHHGGHHDHFE2AA220BEEAG115
@M02034:409:000000000-BFKT7:1:1112:18176:24269 1:N:0:27
AAAGTCGAGGTGCCTAAAGTGGCAACCCAGACTT
+
?A1>ADAADDAA1CDGGGGGGD0A1FGCF0CEFD
@M02034:409:000000000-BFKT7:1:1112:16760:24270 1:N:0:27
ACAGTCGAGGTGCCTAAAGTGGCAACCCAGACTA
+
>1>AAFAA1A1>BFGGGGGGA1B0FGHAFGHGHA
@M02034:409:000000000-BFKT7:1:1112:18355:24270 1:N:0:27
AAAGTCGAGGTGCCTAAAGTGGCAACCCAGACTCGTCCTCCTGTTGGTGGTGTAGAGCTTCCTGTAGCCGCATGGCGTTCGTACTTAAATATGGTACTAACCATTCCAATTT
+
CBCCCFCCCCAAGGGGGGGGGGGHHHHGGHHGHB2GEEE5GFGHFH2BAEFEA3F5D53BFGHH5DA5BAE0EEGAE1EGE121FGHBGEHFFB4@F4FG?0?F3?D44D3F
@M02034:409:000000000-BFKT7:1:1112:16887:24280 1:N:0:27
AAAGTCGAGGTGCCTAAAGTGGCAACCCAGTCTCCT
+
CCCCCFBCCCBBGGGGGGGGGGGHHHHGGH3BD535
@M02034:409:000000000-BFKT7:1:1112:12782:24283 1:N:0:27
AAAGTCGAGGTGCCTAAAGTGGCAACCCAGACTGGGGGGCCGGTTGGTGGTGTAGAGCTTCCTGTAGCCGCATGGCGTTCGTACTTAAATATGGAACTAACCATTCCAATTTTCGCTGTCTCTTATACACATCTCCGAGCCCACGAGACA
+
BAAABFAADBAAFGGGGGGFGFFGHHHEECEFHH22EFECC@F<D@/DGD<F?GHBFHFHFHHGGDFFDACGGGHHG<-EGGGHFBHHBGCCFB0:CGCGHHFHHHHHGGHHGGGGGGC0;BFFGGF09FEFGGFGG-AAAEFEFFFFDB
@M02034:409:000000000-BFKT7:1:1112:9981:24285 1:N:0:27
AAAGTCGAGGTGCCTAAAGTGGCAACCCAGACTCAGCAGCGTGTTGGTGGTGTAGAGCTTCCTGTAGCCGCATGGCGTTCGTACTTAAATATGGAACTAACCATTCCAATTTTCGCTGTCTCTTATACACATCTCCGAGCCCACGAGACA
+
AABBBFBBDBAAFGGGGGGGGGGHHHHGGHHGHHHHHHAHGGGGHHHGGGGFGHHDGHHHHHHHHH5GFGGGGGHHGEGGGGHHHG4BGHBGHGFFHHHHHHGHHHGHHHHHHHGGGGGGHGHHHHHHGFFHHDFDECGFGGHGGGGGGF
@M02034:409:000000000-BFKT7:1:1112:13191:24287 1:N:0:27
AAAGTCGAGGTGCCTAAAGTGGCAACCCAGACTCATAATCCTGTTGGTGGTGTAGAGCTTCCTGTAGCCGCATGGCGTTCGTACTTAAATATGGAACTAACCATTCCAATTTTCGCTGTCTCTTATACACATCTCCGAGCCCACGAGACA
+
BBCCAFBCCCBCGGGGGGGGGGGHHHHGGHHGGHHHHHHHHHHHHHHBA2FFFFHFFFHCEGFFHFHFFEEEGGE1E1EFEEGHHGHBDDGEFF33FFGF313BEGHHHGHHHFGGGGEFHHHHFFHHHHFFHHFFFCGGGGEFGGGGGF
@M02034:409:000000000-BFKT7:1:1112:14168:24289 1:N:0:27
AAAGTCGAGGTGCCTAAAGTGGCAACCCAGACTTCGTCTATGGTTGGTGGTGTAGAGCTTCCTGTAGCCGCATGGCGTTCGTACTTAAATATGGAACTAACCATTCCAATTTTCGCTGTCTCTTATACACATCTCCGAGCCCACGAGACA
+
CCCCCFCCCCBBGGGGGGGGGGGHHHHGGHHGHHHGGEHHGHHHHGGEFGEFGFHHHHHHHGHHHGHHHGGGGGHHGEGGGGHHHHHHHHHHHHFBHHHHHGBHHHHFGHHHHFEFGGGHHHHHGHHHHHHHHHHHGGGGGGFGGGDADG
@M02034:409:000000000-BFKT7:1:1112:20680:24298 1:N:0:27
AAAGTCGAGGTGCCTAAAGTGGCAACCCAGACTCCGGAGCCTGTTGGTGGTGTAGAGCTTCCTGTAGCCGCATGGCGTTCGTACTTAAATATGGAACTAACCATTCCAATTTTCGCTGTCTCTTATACACATCTCCGAGCCCACGAGAC
+
BABBAFBBCBCCGGGGFGGGGGGHHHHGGHHGHGHGGFGGFGHFGAEFEGGGFFFEDGHHFGGDFFFBFEEEEE1F@>EFEEHHGGHHGHHFHGF3CGFHGFHFDBFDGGHHH4EGFEFGHHHHGFHHGHHHHHHGDCDCFGHGGC@FG
@M02034:409:000000000-BFKT7:1:1112:16553:24300 1:N:0:27
AAAGTCGAGGTGCCTAAAGTGGCAACCCAGACTGCGAGGCCTGTTGGTGGTGTAGAGCTTCCTGTAGCCGCATGGCGTTCGTACTTAAATATGGAACTAACCATTCCAATTTTCGCTGTCTCTTATACACATCTCCGAGCCCACGAGACA
+
AAABBFAAAD>ABGGGGGGGGFGGHHHGGHHGHHGGGGFGGHFHHHHEFGEFHGHBEGHHHGHFGHHHHGEGGGHHGEGGGEGHHHFGHHHHHHGFHGFHHHHBGHGHFHHHHHGFGGGFGFHFHHHHHHHHHHHGE@DDGFHGGGGGGF
@M02034:409:000000000-BFKT7:1:1112:6856:24305 1:N:0:27
AAAGTCGAGGTGCCTAAAGTGGCAACCCAGACTAAGAAGAATGTTGGTGGTGTAGAGCTTCCTGTAGCCGCATGGCGTTCGTACTTAAATATGGAACTAACCATTCCAATTTTCGCTGTCTCTTATACACATCTCCGAGCCCACGAGACA
+
CCCCCFCCCCBBGGGGGGGGGGGHHHHGGHHGHHHHHHHHHGHHHHHFFGBFFFGGHHHHHHHHHHHHHGGGGGHHGEGGGGHHHHHHHHHHHHHEGHHFHHGHHHGGHHHHHHGGGGGHHHHHHHHHGHEHGHHHGGGGFGHGGGGGGF
@M02034:409:000000000-BFKT7:1:1112:9429:24309 1:N:0:27
AAAGTCGAGGTGCCTAAAGTGGCAACCCAGACTGCTCCTAATGTTGGTGGTGTAGAGCTTCCTGTAGCCGCATGGCGTTCGTACTTAAATATGGAACTAACCATTCCAATTTTCGCTGTTCTTATACACATCTCCGAGCCCACGAGACAG
+
BBBBBFBBBBAAGGGGGGGGGGGHHHHGGHHGHHHHHHHHHHHHHGHEFGEFHHHGHHHHHGHHBGHHHGGEGGHGGEGGGFCGHHHFHHHHEHFHHHGHHFHHHHGHGHHHHHGGGGGHHHHFHFGHFHHHHBFGC@CDGHGGGGGFF?
@M02034:409:000000000-BFKT7:1:1112:9689:24313 1:N:0:27
AAAGTCGAGGTGCCTAAAGTGGCAACCCAGACTACGAATTATGTTGGTGGTGTAGAGCTTCCTGTAGCCGCATGGCGTTCGTACTTAAATATGGAACTAACCATTCCAATTTTCGCTGTCTCTTATACACATCTCCGAGCCCACGAGAC
+
BBBBAFABBBABGGGGGGGGGGGHGHHGGHHGHHHG2FHHHHHHHHHGGGGFGHHHHHHHHHHHHHGHHGGGGGHGGGGGGGHHHHHGFGEHHHHGGHHHHHGHHHHHHHHHHHGGGGGHHHHHHHFHBGGHHHHHGGGGGGHGGGGDE
@M02034:409:000000000-BFKT7:1:1112:7409:24316 1:N:0:27
AAAGTCGAGGTGCCTAAAGTGGCAACCCAGACTAATAATCAGGTTGGTGGTGTAGAGCTTCCTGTAGCCGCATGGCGTTCGTACTTAAATATGGAACTAACCATTCCAATTTTCGCTGTCTCTTATACACATCTCCGAGCCCACGAGACA
+
BBBBBFBBBBBBGGGGGGGGFGFFHHHGGHHGHGHH5FHHFHFHHFGGFGEFFHHHHHHHHHHHHHGHHGGGGGHHGEFGGGEHHHHHHHFGHHHFHHGHFFHHHHFFFGFHHHGGGGGHHHFHHHHHFHHHHHHFGCFGGGHGGC?AE?
@M02034:409:000000000-BFKT7:1:1112:20125:24318 1:N:0:27
AAAGTCGAGGTGCCTAAAGTGGCAACCCAGACTACTAGGGCGGTTGGTGGTGTAGAGCTTCCTGTAGCCGCATGGCGTTCGTACTTAAATATGGAACTAACCATTCCAATTTTCGCTGTCTCTTATACACATCTCCGAGCCCACGAGAC
+
CCCCCFCCDCBBGGGGGGGFGGGHHHHGGHHGH33D55B2GEGGGGGGGGFGHHHHHHHHHHHHHHHHHGGGGGHHGGGGGGHHHHHHHHHHHHGHGHHHHHGHHHHHHHHHHHGGGGGGHGHHHHHHHHHHHHHHGDGGGGHGGGGGG
@M02034:409:000000000-BFKT7:1:1112:16438:24319 1:N:0:27
AAAGTCGAGGTGCCTAAAGTGGCAACCCAGACTACGCGGTCGGTTGGTGGTGTAGAGCTTCCTGTAGCCGCATGGCGTTCGTACTTAAATATGGAACTAACCATTCCAATTTTCGCTGTCTCTTATACACATCTCCGAGCCCACGAGACA
+
BBBABFBADBAAGGGGGGGGGFGFHHHGGHHGHHHGGGEGGGGGGGGECEBBFFGGHHHHHGHGGHHHHGGGFGHHGEGGGGHHFHHHHFHHHHHFHHHHHHHHHHHHHHHHHHGGGGGHGHHHHHBGHHHHGHHHF?FGGGHGGGGGDC
@M02034:409:000000000-BFKT7:1:1112:23742:24324 1:N:0:27
AAAGTCGAGGTGCCTAAAGTGGCAACCCAGACTTTGAATCCGGTTGGTGGTGTAGAGCTTCCTGTAGCCGCATGGCGTTCGTACTTAAATATGGAACTAACCATTCCAATTTTCGCTGTCTCTTATACACATCTCCGAGCCCACGAGACA
+
ABB@AFBADBAAGGGGGGGGGGFHHHHGGHGGHHGH5DF5A22ABFCAA1BAAFHDAAGF5FAGHFF5FEGGGFE1E?>FFAB??FFFB@G4F333FHDG?B3FGDHHHGHHHHGGGGGGHGHHFHBGHFHHHHHGGFGGCGHGGFGGDG
@M02034:409:000000000-BFKT7:1:1112:18662:24332 1:N:0:27
AAAGTCGAGGTGCCTAAAGTGGCAACCCAGACTAATCCTCATGTTGGTGGTGTAGAGCTTCCTGTAGCCGCATGGCGTTCGTACTTAAATATGGAACTAACCATTCCAATTTTCGCTGTCTCTTATACACATCTCCGAGCCCACGAGACA
+
AAABAFBADD>AABGGGGGGGGGHGHHEGHGGH3BFFDGHHHHHHHHGGGGEFFHFBHHHHFHGHGHHHGEEGGHHGGGGGGHHHHB3FGHHHHHHGHFFCG3FGEHBGHHHHHCEEGGFDGFHFHHHHHGB2FGED/@@GFCGCDGDG<
@M02034:409:000000000-BFKT7:1:1112:20596:24339 1:N:0:27
ACAGTCGAGGTGCCTAAAGTGGCAACCCAGACTCCTCCGCTTGTTGGTGGTGTAGAGCTTCCTGTAGCCGCATGGCGTTCGTACTTAAATATGGAACTAACCATTCCAATTTTCGCTGTCTCTTATACACATCTCCGAGCCCACGAGACA
+
>1>1>@1>1>1>BBGFGGGGABBFGGHAFGFFHHHHHHGGGGAGGAGGGEABFGH2FHHHHGHFGHGGGG?EGGHHEBEGGGGHHG2GHH2FHHHHFH1GHFHBBGFHHHHHHHGGGGGGHHHHHHHHHHHHFHFHGGGGGGHGGGGGGC
@M02034:409:000000000-BFKT7:1:1112:6737:24342 1:N:0:27
AAAGTCGAGGTGCCTAAAGTGGCAACCCAGACTACTGGGAATGTTGGTGGTGTAGAGCTTCCTGTAGCCGCATGGCGTTCGTACTTAAATATGGAACTACCATTCCAATTTTCGCTGTCTCTTATACACATCTCCGAGCCCACGAGACAG
+
CCCCCFCCCCCBGGGGGGGFGGGHHHHGGHHGHHHHHHHHHHHHHHHDGGGFGGHGHHHHFHHHHHHHHGGGGGHFGGGGGGHHHHHHHHHHHHGHHHHGHHHHHHHHHHHHHGGGGEGHHHHHHHFHFGHHHGHGGGGGGHGGGGGGHG
@M02034:409:000000000-BFKT7:1:1112:11715:24344 1:N:0:27
AAAGTCGAGGTGCCTAAAGTGGCAACCCAGACTACGACGTCTGTTGGTGGTGTAGAGCTTCCTGTAGCCGCATGGCGTTCGTACTTAAATATGGAACTAACCATTCCAATTTTCGCTGTCTCTTATACACATCTCCGAGCCCACGAGAC
+
ABBBAFBBB@ABGGGGFGGGGGGHHHHGGHHGHHHDGFGAEGFHFHFFFGEFFEGEHHHHGHFHFFFHFGGEFGHGGGGGFGGHHHHHEHHHHH3DGHHHHHEHFBFFFGHHHGGGGGGHHHHFDGHH3FFFHHFFF/CC/FGFGG/A?
@M02034:409:000000000-BFKT7:1:1112:5473:24348 1:N:0:27
AAAGTCGAGGTGCCTAAAGTGGCAACCCAGACTGGGAAGGGGGTTGGTGGTGTAGAGCTTCCTGTAGCCGCATGGCGTTCGTACTTAAATATGGAACTAACCATTCCAATTTTCGCTGTCTCTTATACACATCTCCGAGCCCACGAGACA
+
BBBBBFBBBBAAEGGGGGGGGGGHHHHFGG2FHHGHBGGCDCGGEEG?FGEBFFH5GFHHFHHGGFFGHGGGGGHHEEGFFFGHHHHGHHGHHFFGGHFFGHHHHGHHGHHHHHGDGG?FFFHHGHH2FGFFGGFGECGDCEGFGGGGGB
@M02034:409:000000000-BFKT7:1:1112:11103:24351 1:N:0:27
AAAGTCGAGGTGCCTAAAGTGGCAACCCAGACTAAGCAGCCTGTTGGTGGTGTAGAGCTTCCTGTAGCCGCATGGCGTTCGTACTTAAATATGGAACTAACCATTCCAATTTTCGCTGTCTCTTATACACATCTCCGAGCCCACGAGACA
+
CCBCCFCCCCABGGGGGGGGGGGHHHHGGHHGHHHHHHHHHHHHHHHGGGEFGHHHHHHHHHHHGHHHHGGGGGHHGGGGGFHHHHHHHHHHHHHHHHHHHHFHHHHHHHHHHHGGGGGHHHHHHHHHFHHHHHHHGCCGFAHGGGGGGG
@M02034:409:000000000-BFKT7:1:1112:10287:24356 1:N:0:27
AAAGTCGAGGTGCCTAAAGTGGCAACCCAGACTAAGAATCAGGTTGGTGGTGTAGAGCTTCCTGTAGCCGCATGGCGTTCGTACTTAAATATGGAACTAACCATTCCAATTTTCGCTGTCTCTTATACACATCTCCGAGCCCACGAGACA
+
BBBBBFBBBBAAGGGGGGGGGGGHHHHGGHHGHHFHHHHHHHHHHHGGGGEFGHHEHHHGHHHHHHHHHGGGGGHGGFGGGGEHHHHHHHHHHHFHGHHHHHGHHHHFFHHHHGGGGGGGHGHHEHGHHHFHHHHHGDGGGGHGGGGGGC
@M02034:409:000000000-BFKT7:1:1112:13554:24375 1:N:0:27
AAAGTCGAGGTGCCTAAAGTGGCAACCCAGACTGGGGTTGAGGTTGGTGGTGTAGAGCTTCCTGTAGCCGCATGGCGTTCGTACTTAAATATGGAACTAACCATTCCAATTTTCGCTGTCTCTTATACACATCTCCGAGCCCACGAGACA
+
CCCCCFCCCCABGGGGGGGGGGGHHHHGGHHGHHHHGEEGCGHHHHGGGGEFHHHHHHHHHHHHHHHHHGGGGGHHGGGGGGHHHHHHHHFHHHHHGHHHHHHHHHHHHHHHHHEGGGFFHGHHHHHFFHFHHHFHGCGGGGGGCCFGDC
@M02034:409:000000000-BFKT7:1:1112:14162:24386 1:N:0:27
AAAGTCGAGGTGCCTAAAGTGGCAACCCAGACTACGCAGACGGTTGGTGGTGTAGAGCTTCCTGTAGCCGCATGGCGTTCGTACTTAAATATGGAACTAACCATTCCAATTTTCGCTGTCTCTTATACACATCTCCGAGCCCACGAGACA
+
CCCDDFDDCCABGGGGGGGGGGGHHHHGGHHGHHHGGGGGHGGGGGGGGGGFGFHFHGHHHHHHHGHHHGGGGGHHGEGGGGGHHHHHHHHHHHEFHHHHFHEHHHHFGGHHHGFGGGFHGHHHFHHHHHHHHHGHG@GGGGFGGGGGGG
@M02034:409:000000000-BFKT7:1:1112:11523:24388 1:N:0:27
ACAGTCGAGGTGCCTAAAGTGGCAACCCAGACTGGGGGGGAGGTT
+
A3ABAFAAADAAFGGGGGGGFFGGGHHEGDGFHH2GGGGG-A?.;
@M02034:409:000000000-BFKT7:1:1112:24342:24394 1:N:0:27
AAAGTCGAGGTGCCTAAAGTGGCAACCCAGACTAATGATATGGTTTGTTTTGCAGTAGTTGCTGTGC
+
ABBBBFBBDBAAGGGGGGGGGGGFFHHEGFHGG3AG55555DFA522B2FGF3BGA55DA5D35D35
@M02034:409:000000000-BFKT7:1:1112:22338:24395 1:N:0:27
AAAGTCGAGGTGCCTAAAGTGGCAACCCAGACTCAGG
+
BBBBAFABDDAAGGGGGGGGGGGHHHHGAGHGH3A3B
@M02034:409:000000000-BFKT7:1:1112:16294:24413 1:N:0:27
AAAGTCGAGGTGCCTAAAGTGGCAACCCAGACTCAGTCGAAGGTTGGTGGTGTAGAGCTTCCTGTAGCCGCATGGCGTTCGTACTTAAATATGGAACTAACCATTCCAATTTTCGCTGTCTCTTATACACATCTCCGAGCCCACGAGACA
+
BBBBBFBADBAAFGGGGGGGGFGHHHHGGHHGHHHHHHGGGGGHGHGGGGEFGHHBFGHHHHHHHHHGHGGGGGHHGEGGFFGHHHGHHHHHHHGFHHHHHHFHGHGHHHHHHGEDGGGHHHHHHHHFHEHHGHHHF/DGGGHGGGGGGF
@M02034:409:000000000-BFKT7:1:1112:11254:24414 1:N:0:27
AAAGTCGAGGTGCCTAAAGTGGCAACCCAGACTCAGCTTGAGGTTGGTGGTGTAGAGCTTCCTGTAGCCGCATGGCGTTCGTACTTAAATATGGAACTAACCATTCCAATTTTCGCTGTCTCTTATACACATCTCCGAGCCCACGAGACA
+
AAABAFBBBBAAFGGGGGGDGGGFHHGGGGHGHHHHHHHHHHCFGHGFFEABBGFGHHHHHHHHHHHGHGGGGGHHGGGGGGGHHHFFHHHHHGFHFFGFHGFHHHGHHHHHHFEEGGGBHHFHHHHFGHFHHHHFFCGCDGHGGGGGCC
@M02034:409:000000000-BFKT7:1:1112:10553:24417 1:N:0:27
AAAGTCGAGGTGCCTAAAGTGGCAACCCAGACTTCTAATGCGGTTGGTGGTGTAGAGCTTCCTGTAGCCGCATGGCGTTCGTACTTAAATATGGAACTAACCATTCCAATTTTCGCTGTCTCTTATACACATCTCCGAGCCCACGAGAC
+
CCCCCFCCCCAAGGGGGGGGGGGHHHHGGHHGHFHHHHHF5EGGGGGGGGFFGHHHHHHHHHHHHHHHHGGGGGHHGGGGGGHHHHHHHHHHHHGHHHHHHHHHHHGHHHHHHHGGGGGHHHHHHHHHHHHHHHHHGGGGGGHGGGFDG
@M02034:409:000000000-BFKT7:1:1112:9318:24421 1:N:0:27
AAAGTCGAGGTGCCTAAAGTGGCAACCCAGACTCAGTCGCCGGTTGGTGGTGTAGAGCTTCCTGTAGCCGCATGGCGTTCGTACTTAAATATGGAACTAACCATTCCAATTTTCGCTGTCTCTTATACACATCTCCGAGCCCACGAGACA
+
AAABAFBCCCBCGGGGGGGGGGGHHHHFGHHGHHHHHHGGGGGGGGGGGGFFGHHHHHHHHHHHHHGHHGGGGGHHGGGGGGHHHHHGGHHHHHHFHHFHHHGHHHHGGHHHGHGGGGGHGHHHHHGHFHGHHHHHGGGGGGGGGGFGGF
@M02034:409:000000000-BFKT7:1:1112:14381:24433 1:N:0:27
AAAGTCGAGGTGCCTAAAGTGGCAACCCAGACTCAGCAGAAGGTGGGTGGTGTAGAGCTTCCTGTAGCCGCATGGCGTTCGTACTTAAATATGGAACTAACCATTCCAATTTTCGCTGTCTCTTATACACATCTCCGAGCCCACGAGACA
+
CCCCCFCCCCAAGGGGGGGGGGGHHHHGGHHGHGHFHFGHHCHGFGGGGGGFFBGFHHHHHHHHHGHHGGGGGGHHGEEGGFFHHHFHHHGHHHDDGHHHHAFGGHHFHHHHHHGGGGFHHHHHHFHFHGHFHHHFDCDGCGHGGCGGG<
@M02034:409:000000000-BFKT7:1:1112:16890:24438 1:N:0:27
AAAGTCGAGGTGCCTAAAGTGGCAACCCAGACTCAGAAGACGGTTGGTGGTGTAGAGCTTCCTGTAGCCGCATGGCGTTCGTACTTAAATATGGAACTAACCATTCCAATTTTCGCTGTCTCTTATACACATCTCCGAGCCCACGAGAC
+
CCCCCFCCCCABGGGGGGGGGGGHHHHGGHHGHGBGEHHFBFGGFGGFGGEFGFHHHHHHHHHHHHHHHGGGGGHHGGGGGGHHHHFHHHHHHHHHHHHHHHHHHHHHHHHHHHGGGGGHHHHHHHHHHHHHHHHGGCGGGGGGGGGGG
@M02034:409:000000000-BFKT7:1:1112:12905:24455 1:N:0:27
AAAGTCGAGGTGCCTAAAGTGGCAACCCAGACTCTGGAGAAGGTTGGTGGTGTAGAGCTTCCTGTAGCCGCATGGCGTTCGTACTTAAATATGGAACTAACCATTCCAATTTTCGCTGTCTCTTATACACATCTCCGAGCCCACGAGACA
+
BBBBBFBBBB>AFGGGGGGGGGGHHHHGFHHGHHHHHHGHHHGGHHGFGGABFGHFHHGHHHHFGHHHHGGGGGHHFEGGGFHHHHHGFHHHGHHHFHHGHHFFHHHHHHHHHHGGGGGGHGHHHHHHGHGHHHGHGFCDGFHGGGGGGE
@M02034:409:000000000-BFKT7:1:1112:18200:24457 1:N:0:27
AAAGTCGAGGTGCCTAAAGTGGCAACCCAGACTACGCCTCCGGTTGGTGTTGTAGAGC
+
CBCCCFACCCBCGGGGGGGGGGGHHHHGGHBFHFF2EE22A2EFFGF111BABAF555
@M02034:409:000000000-BFKT7:1:1112:13245:24486 1:N:0:27
AAAGTCGAGGTGCCTAAAGTGGCAACCCAGACTCTTACGGCGGTT
+
>AA1ADAAAD>A1FGDGGGGGDFGFGHGF0CFHGHFHHECGGCEE
@M02034:409:000000000-BFKT7:1:1112:15395:24488 1:N:0:27
AAAGTCGAGGTGCCTAAAGTGGCAACCCAGACTACGGAGCGGGTTGGTGGTGTAGAGCTTCCTGTAGCCGCATGGCGTTCGTACTTAAATATGGAACAACCATTCCAATTTTCGCTGTCTCTTATACACATCTCCGAGCCCACGAGACAG
+
BABBAFBBBBBBGGGGG4GGGGGHHHHGGHHGHHHGGEGGGGGEFGGEFGGGHHHHHHHHHHHHHGHGHGGEFEHHGGGGGGHHHHHHHHHHHHHHGHEFGGHHHFDHGHHHH?DGGGHHHHHHGGHHHFGHGHFG/AGGFGGGCGCDHC
@M02034:409:000000000-BFKT7:1:1112:20973:24489 1:N:0:27
AAAGTCGAGGTGCCTAAAGTGGCAACCCAGACTGGGGTTGGGGTTGGTGGTGTAGAGCTTCCTGTAGCCGCATGGCGTTCGTACTTAAATATGGAACTAACCATTCCAATTTTCGCTGTCTCTTATACACATCTCCGAGCCCACGAGACA
+
BABBBFBBBBAAFBGGGGGGBGFHHHHGGHGFHHHHGEGGGGGGGGGGGGGFHHHGHHHHHHHHHHHHHGGGGGHHGGGGGGHHHHFHHHFHHHHHGH?EGHHHHHHHHHHHHHGGGGGGHHHHHHFHHHHHHHHHGCCGGGHGGGGGGF
@M02034:409:000000000-BFKT7:1:1112:16787:24491 1:N:0:27
AAAGTCGAGGTGCCTAAAGTGGCAACCCAGACTCAGAAGCATGTTGGTGGTGTAGAGCTTCCTGTAGCCGCATGGCGTTCGTACTTAAATATGGAACTAACCATTCCAATTTTCGCTGTCTCTTATACACATCTCCGAGCCCACGAGACA
+
BBBABFBBBBABGFGGGGGGGGGHHHHGGHHGHHHHHFHHHGHHHHGFGGEFHFHFHHHHHHHHHGFHHGGGGGHGGGGGGGHHHHGHHHHHHHGHHHHHHHHHHHGFFFGHHF@FGGFHHHHHGHFGHGHHEHFGGCGGGGHGFGCDGC
@M02034:409:000000000-BFKT7:1:1112:18400:24509 1:N:0:27
AAAGTCGAGGTGCCTAAAGTGGCAACCCAGACTAATAAGAAGGTTGGTGGTGTAGAGCTTCCTGTAGCCGCATGGCGTTCGTACTTAAATATGGAACTAACCATTCCAATTTTCGCTGTCTCTTATACACATCCCGAGCC
+
BABBBFBBBB>AGGGGGGGGGGGHHHHGGHHGH33AFBGFDGGHFA2EGGEE1AF5FGEGFHHH5BA5FAF0EFGFGEEEFE2FGHG3BFHFEG33BFEGCCGGFGH44FFHD4/?EE/?4BF44B43GF22CCGF?C/>
@M02034:409:000000000-BFKT7:1:1112:14026:24516 1:N:0:27
AAAGTCGAGGTGCCTAAAGTGGCAACCCAGACTAAGAATAATGTTGGTGGTGTAGAGCTTCCTGTAGCCGCATGGCGTTCGTACTTAAATATGGAACTAACCATTCCAATTTTCGCTGTCTCTTATACACATCTCCGAGCCCACGAGACA
+
BBBBBFBBBBAAFGGGGGGGGGGHHHHGGHHGHHHHFGHHHHHHHGHGGGBBFGHHHHHHHHHGHHHHHGEEGGHHFEGGGEGHHHGHGHEHHHHFHHGHHHGHHHHHFGHHHHGGGFFFHHHHHHHHGHGHHHHHF/CCGGHGGGGGFB
@M02034:409:000000000-BFKT7:1:1112:11212:24522 1:N:0:27
AAAGTCGAGGTGCCTAAAGTGGCAACCCAGACTCCGCATCAGGTTGGTGGTGTAGAGCTTCCTGTAGCCGCATGGCGTTCGTACTTAAATATGGAACTAACCATTCCAATTTTCGCTGTCTCTTATACACATCTCCGAGCCCACGAGACA
+
BBBBBFBBBBBBGGGGGGGGGGGHHHHGGHHGHHHGGGGGHHHHHHGEGGGFGFH5GHHHHHHHHHHHHGGFFGHHGGGGGGHHHHHHHHHHHHHGGHHGHFGHHHHHHGHHHHGGGGGGHHHHHHHHGHHGHHHHG?CGGGHGGGGGGF
@M02034:409:000000000-BFKT7:1:1112:9662:24537 1:N:0:27
AAAGTCGAGGTGCCTAAAGTGGCAACCCAGACTAATCATCAGGTTGGTGGTGTAGAGCTTCCTGTAGCCGCATGGCGT
+
CCCCBFABCCCCGGGGFGGGGGGHHHHGGHGFH33E35DFFDH5FGA22AEEA3FFDA3BAAD55555AEE>EEC10B
@M02034:409:000000000-BFKT7:1:1112:19124:24548 1:N:0:27
AAAGTCGAGGTGCCTAAAGTGGCAACCCAGACTCCTTCTCCGGTTGGTGGTGTAGAGCTTCCTGTAGCCGCATGGCGTTCGTACTTAAATATGGAACTAACCATTCCAATTTTCGCTGTCTCTTATACACATCTCCGAGCCCACGAGACA
+
BBABBFBBBBBBGGGGGGGGGGGHHHHGGHHGHHHGHHHDBEGGGGGGGFFFHHGGHGGHHFHHGFHHHGGFEGHHGEEFGGFHHHHGFHHHHHDHFHGHHFHHHHHFHHHHHHFGGGGHEHHHFFG?GFHHHHHGFCCD@FGEGGFGGF
@M02034:409:000000000-BFKT7:1:1112:11632:24561 1:N:0:27
AAAGTCGAGGTGCCTAAAGTGGCAACCCAGACTCTGCATCCGGTTGGTGGTGTAGAGCTTCCTGTAGCCGCATGGCGTTCGTACTTAAATATGGAACTAACCATTCCAATTTTCGCTGTCTCTTATACACATCTCCGAGCCCACGAGAC
+
BBBBBFBBBBBBGGGGGGGGGGGHHHHGGHCFH3FG35DGHGGGGGGGGGGFHHHFHHHHHHHHHHGHHGGGFGHHGGGGGGHHHHHHFHHHHHGHHHGHHHHHHHHGHHHHHHGGGGGHHHHHHHFHDHHHHHHHG>DFGFHGGGGGG
@M02034:409:000000000-BFKT7:1:1112:25752:24569 1:N:0:27
AAAGTCGAGGTGCCTAAAGTGGCAACCCATACTGGGTCGGGGGTTGGTGGTGTAGAGCTTCCTGTAGCCGCATGGCGTTCGTACTTAAATATGGAACTAA
+
AABBAFBBBBBBGGGGGFGGGGGHHHHGGHHHHB323AAEFGGEFEC?1EE??@GBFBF@BFDBBBF4@?E>EE?0>?<F/??/?BFG2FGDDF22BFFF
@M02034:409:000000000-BFKT7:1:1112:24437:24572 1:N:0:27
AAAGTCGAGGTGCCTAAAGTGGCAACCCAGACTATGACTCCGGTTGGTGGTGTAGAGCTTCCTGTAGCCGCATGGCGTTCGTACTTAAATATGGAACTAACCATTCCAATTTTCGCTGTTCTTATACACATCTCCGAGCCCACGAGACAG
+
CCCCCFCCCCCCGGGGGGGGGGGHHHHGGHHGHHHFFF55ABEEEEFGFGBFADHDGBGG5GHHGEA5BEEEF?GEEFEGGEGEF4FGFBGFFFB?CGGGGHEFGFHFFGHHHHGGGGFHHHHBGFHFHGHHHGHECGGGFHE//<ADEF
@M02034:409:000000000-BFKT7:1:1112:21914:24573 1:N:0:27
AAAGTCGAGGTGCCTAAAGTGGCAACCCAGACTAAGCATAGTGTTGGTGGTGTAGAGCTTCCTGTAGCCGCATGGCGTTCGTACTTAAATATGGAACTAACCATTCCAATTTTCGCTGTCTCTTATACACATCTCCGAGCCCACGAGACA
+
B@BBBFBBBBABGGGGGGGGGGGHHHHGGHHGHHHHHHHEFFGHH2FEA2BFGGH555BG5BBGG5BFGGGGGDHAE?FGE1FHFFGHHHHHHEGHHHGHHGBHH4EGHHHHHHGGGGGHHHHHGHHHHHGHHHHHGGGGGGHGGGGGGF
@M02034:409:000000000-BFKT7:1:1112:18286:24573 1:N:0:27
AAAGTCGAGGTGCCTAAAGTGTCAACCCAGACTAAGAAGCCTGTTGGTGGTGTAGAGCTTCCTGTAGCCGCATGGCGTTCGTACTTAAATATGGAACTAACCATTCCGATTTTCGCTGTCTCTTATACACATCTCCG
+
AAAAAFAADB?AFFGGGGGGD6DAFFHFGCEFHC3GGFFHHGHHH32BF2BAF3F5A53BFGFG5B5FE1E0E1B1>>EF1?B?FF433B4FG33BGC33@BBCFG43??EFHB</?/EGFEBG4B2?BGB?CG1FD
@M02034:409:000000000-BFKT7:1:1112:25404:24589 1:N:0:27
AAAGTCGAGGTGCCTAAAGTGGCAACCCAGACTCGTCAGGGTGTTAG
+
AA3>AFAAADBCGGGGGGGGGGGFHHHGGHCGHFAG?22B22BA2A5
@M02034:409:000000000-BFKT7:1:1112:17315:24593 1:N:0:27
AAAGTCGAGGTGCCTAAAGTGGCAACCCAGACTGGGATGCCGGTTGGTGGTGTAGAGCTTCCTGTAGCCGCGTGGCGTTCGTACTTAAATATGGAACTAACCATTCCAATTTTCGCTGTCTCTTATACACATCTCCGAGCCCACGAGACA
+
BCCCBFCCCCCCGGGGGGGGGGGHHHHGGHHGHHDCHGGHHGGEEGGGFDGFHHHGHHHGGHHHHGHFFGGGGGGCEEEGGGGHHHHFFHHHHGBGFHHHFFFGHFHHHGHHHHFGGGGHHHHHHHFHHHGHHHHHG?CGGGFFFFGDFB
@M02034:409:000000000-BFKT7:1:1112:19568:24604 1:N:0:27
AAAGTCGAGGTGCCTAAAGTGGCAACCCAGACTAATAATCATGTTGGTGGTGTAGAGCTTCCTGTAGCCGCATGGCGTTCGTACTTAAATATGGAACTAACCATTCCAATTTTCGCTGTCTCTTATACACATCTCCGAGCCCACGAGACA
+
BBCCBFABCBBCGGGGGGGGGGGHHHHGGHHGHHHHHHHHHGHHHHHGGGFGHHHHHHHHHHHHHHHHHGGEGGHHGGGGGGHHHHHHHHHHHHGHGHGHHHHHHHHHHHHHHHGGGGGHHHHHHHHHHHHHHHHHGCGGGGHGGGGGGF
@M02034:409:000000000-BFKT7:1:1112:19625:24622 1:N:0:27
AAAGTCGAGGTGCCTAAAGTGGCAACCCAGACTCGTAGTCAGGTTGGTGGTGTAGAGCTTCCTGTAGCCGCATGGCGTTCGTACTTAAATATGGAACTAACCATTCCAATTTTCGCTGTCTCTTATACACATCTCCGAGCCCACGAGACA
+
BABBBFBADBAAFGGGGGGGGGGHHHGGGHGGHHF2B2F55DFGGHEEG?EFGFHB5FGGFGHHHFGHHGGGGGHFGEFFGFFGHHGFDHHHHGDFGHHHHGBHHHHHHHGHHG?EGGGHHHHHHHFHHHHHHHHHG?GGGGHGGCCGG<
@M02034:409:000000000-BFKT7:1:1112:16621:24622 1:N:0:27
AAAGTCGAGGTGCCTAAAGTGGCAACCCAGACTACGCATCAGGTTGGTGGTGTAGAGCTTCCTGTAGCCGCATGGCGTTCGTACTTAAATATGGAACTAACCATTCCAATTTTCGCTGTCTCTTATACACATCTCCGAGCCCACGAGACA
+
ABCCAFBACCCCGGGGGGGGGGGGHHHGGHHGHHHGG?GGCGHHHHGGGGEFGFHHHHHHHHHHHHHHDEG@EGFHGGGGGGHHHHHHFHHHHHBGFHHHHHFGHHGF4FGHHFGGGGEHHHHHDGHHHHFFFHHBDCCCCGHGGDCGG<
@M02034:409:000000000-BFKT7:1:1112:21124:24627 1:N:0:27
AAAGTCGAGGTGCCTAAAGTGGCAACCCAGACTCCGCCTCCGGTTGGGGGTGTAGAGCTTCCTGTAGCCGCATGGTGTTCGTACTTAAATATGGAACTAACCTTTCCAATTTTCGCTGTCTCTTATACACATCTCCGAGCCCACGAGACA
+
AAABADAAAAAAGFGGGGGGFGAFGBABABFFFHFEAEE22A2AAEE?E0EEGGH55BFH3@@3B@F4BEE>EEF3BFEBF/2??4?3BF?4F33BBG?3BF3B3B?FFGGGH3BEFFEGBDGHGFF2@@GHGHDGC@@CAACC@<C<?C
@M02034:409:000000000-BFKT7:1:1112:7826:24628 1:N:0:27
AAAGTCGAGGTGCCTAAAGTGGCAACCCAGACTCTGTGTGGGGTTGGTGGTGTAGAGCTTCCTGTAGCCGCATGGCGTTCGTACTTAAATATGGAACTAACCATTCCAATTTTCGCTGTCTCTTATACACATCTCCGAGCCCACGAGAC
+
BCCCCFCCCCBBGGGGGGGGGGGGHHHGGHHGH33F5AFB2EGGGGGEGGEFGHHFHHHHHGHHHHHHHGGGGGHHGGGGGGHHHHHHHHHHHHGHHHHHHHHHHHHGGHHHHHGFGGGGHHHHHHHHHHHHHHHGGGGGGGHGGGGGG
@M02034:409:000000000-BFKT7:1:1112:12809:24632 1:N:0:27
AAAGTCGAGGTGCCTAAAGTGGCAACCCAGACTGCGAAGGAGGTTGGTGGTGTAGAGCTTCCTGTAGCCGCATGGCGTTCGTACTTAAATATGGAACTAACCATTCCAATTTTCGCTGTCTCTTATACACATCTCCGAGCCCACGAGACA
+
CCCCCFCCCCAAGGGGGGGGGGGHHHHGGHHGHHHGGGGGHHGGHHGGGGEFGHHGHHHHHHHGHHHHHGGGGGHHGGGGGGFHHHHHHHHHHHHHGHGHHHGHGHGHHHHHHGGGGGGGGHHHHHHHHHFHHHHHGCGGGGHGGGGGGF
@M02034:409:000000000-BFKT7:1:1112:17984:24633 1:N:0:27
AAAGTCGAGGTGCCTAAAGTGGCAACCCAGACTAGTACGCATGTTGGTGGTGTAGAGCTTCCTGTAGCCGCATGGCGTTCGTACTTAAATATGGAACTAACCATTCCAATTTTCGCTGTCTCTTATACACATCTCCGAGCCCACGAGAC
+
CCCCCFBCCCBCGGGGGGGGGGGHHHHGGHHGHHG5D5E2E2AFHHHGGGFFHHHHHHHHHGHHHFHHHGGGGGHHGGGGGGGHHHHHHHHHHGGHFHHHHHHHHHGHHHHHHHGGGGGHHHHHHHHHHHGHHHHHGGGGGFGGGCGGG
@M02034:409:000000000-BFKT7:1:1112:11706:24648 1:N:0:27
AAAGTCGAGGTGCCTAAAGTGGCAACCCAGACTGGGAAGTCGGTTGGTGGTGTAGAGCTTCCTGTAGCCGCATGGCGTTCGTACTTAAATATGGAACTAACCATTCCAATTTTCGCTGTCTCTTATACACATCTCCGAGCCCACGAGAC
+
A3ABAFAAADBBGGGGGGGFGGGFHHHGGHHGGHGG2BECFFGGFGGGGGGFHFH5DHHHHHHHHHGHHGGGEGHHGGGGGGBGHHF3GHBGHGFEFH?GHHHHHHHHBFHHHFEFGCEHHHHHFGBFGHFHHHDHG<<CCEEGG?CDG
@M02034:409:000000000-BFKT7:1:1112:13299:24651 1:N:0:27
AAAGTCGAGGTGCCTAAAGTGGCCACCCAGACTTGTATGCCTGTTGGTGGTGTAGAGCTTCCTGTAGCCGCATGGCGTTCGTACTTAAATATGGAACTAACCATTCCAATTTTCGCTGTCTCTTATACACATCTCCGAGCCCACGAGAC
+
ABBBAFAABBBCGGGGGGGGGGGHHGHGGEHGHHHHHHHHHHHHHHHEGGEGHHHHGGHHHGHHHHHHHGGGGEHGGGGGGFHHHHHHHHHHH33DGHFHHFHHHHHHHHHHHHGGGGEHHHHHHHHHDGHHHHHHCBCCCGHGCCFGG
@M02034:409:000000000-BFKT7:1:1112:16594:24669 1:N:0:27
AAAGTCGAGGTGCCTAAAGTGGCAACCCAGACTACGCCGCCTGTTGGTGGTGTAGAGCTTCCTGTAGCCGCATGGCGTTCGTACTTAAATATGGAACTAACCATTCCAATTTTCGCTGTCTCTTATACACATCTCCGAGCCCACGAGACA
+
?AAABFBBDBAAGGGGGGGGGGFHHHHGGHHGHHHGGGGGGGHHHHHFGGFFGHHHHHHHHHHGHHHHHGGGGGHHGFGGGGHHHHEHFHHHHHEHHHHHHHHHHHHHHHHHHHGGGGGHHHHHHHHHHHHHGHHHGCDGGGHGGGF<DB
@M02034:409:000000000-BFKT7:1:1112:10924:24693 1:N:0:27
AAAGTCGAGGTGCCTAAAGTGGCAACCCAGACTCCTCCGCCTGTTGGTGGTGTAGAGCTTCCTGTAGCCGCATGGCGTTCGTACTTAAATATGGAACTAACCATTCCAATTTTCGCTGTCTCTTATACACATCTCCGAGCCCACGAGAC
+
CCCCCFCCBCAAGGGGGGGGGGGGHHHGGHHGHHHHHHGGGGHHHGGFGGEFAFGEHEGHGFHHHHHHHGGGGGHHGEGEGFHHHHHGHHHHHHBGHHHFHGHHHHFGHHHHHHGGGGEFFHGHFHHHFFDHHHGBG?C@@FGFCGGFG
@M02034:409:000000000-BFKT7:1:1112:7236:24693 1:N:0:27
AAAGTCGAGGTGCCTAAAAGTGCCAACCCAGA
+
AAAAAFAADDAAGGGGGG11BF1BGAFG00AF
@M02034:409:000000000-BFKT7:1:1112:6399:24695 1:N:0:27
AAAGTCGAGGTGCCTAAAGTGGCAACCCAGACTAAGAATCATGTTGGTGGTGTAGAGCTTCCTGTAGCCGCATGGCGTTCGTACTTAAATATGGAACTAACCATTCCAATTTTCGCTGTCTCTTATACACATCTCCGAGCCCACGAGAC
+
AAAAAF@?1>1>GFGFGGGFGFFHFHHGGHCFHH111D11FG1DFGHA//AFGHH2DAFGGHHHHF2FGAEEEEHHGGGGGGHHHF21FG2FF1BBCGBFGHFGGHHFHFGHH2EFGGGHHHHHHGFF>FGHFGFFC?CCGGHGG@CFG
@M02034:409:000000000-BFKT7:1:1112:19039:24700 1:N:0:27
AAAGTCGAGGTGCCTAAAGTGGCAACCCAGACTAAGAATGGTGTTGGGGTTGTAGCACTTGCTTTGGCCGCATGGTGTTCGTACTTAAATATGGAACTAACCTTTCCAATTTTCGCTGTCTCTTATACACATCTCCGAGCCCACGAGAC
+
BBBCBFCCCCCCGGGGGGGGGGGHHHHGGHHGHDGH3FG535BBEHFC0BEEEEG553BB3D55B33BBEE>E??3@?BFF1BB14B@BFHHH33BBFGHC?3DD3D?FGHHHHEEGFGHHHHHHH3FHHEHHHH2CBCC@FHFGGGGG
@M02034:409:000000000-BFKT7:1:1112:25888:24708 1:N:0:27
AAAGTCGAGGTGCCTAAAGTGGCAACCCAGACTAAGCCGCATGTTGGTGGTGTAGAGCTTCCTGTAGCCGCATGGCGTTCGTACTTAAATCTGGAACTAACCATTCCAATTTTCGCTGTCTCTTATACACATCTCCGAGCCCACGAGAC
+
BABBBFAA@DAAGGGGGGGGEGFHHHHGGHGGH33BF3A2EFGHHFHEGGEFGHHHBGHHHHHFGHGHHGGGGGHHGFGGGGHHHH4FFG4BGHGHHHFHHHHHHHHHHHHHHHGGGGGHHHHHHHGHFHHHHHHHGGGGGGHGGGGGG
@M02034:409:000000000-BFKT7:1:1112:7917:24711 1:N:0:27
AAAGTCGAGGTGCCTAAAGTGGCAACCCAGACTGGGCAGCCTGTTGGTGGTGTAGAGCTTCCTGTAGCCGCATGGCGTTCGTACTTAAATATGGAACTAACCATTCCAATTTTCGCTGTCTCTTATACACATCTCCGAGCCCACGAGAC
+
ABCCAFABBBABGGGGGGGGGGFHHFHFFHHGHHHHHGGGGGGGHHHBFEAFGGHGHHHHHHHHHHGGHGGGGGHHGGGGGGGHGHHGFHFHHHDGHHFGGGHFGHHHFGHHGHFFGGGGHFHHFGFDBGFBGGDG?BFFGGHGGFFGG
@M02034:409:000000000-BFKT7:1:1112:6602:24712 1:N:0:27
AAAGTCGAGGTGCCTAAAGTGGCAACCCAGACTCCTCCTCCTGTTGGTGGTGTAGAGCTTCCTGTAGCCGCATGGCGTTCGTACTTAAATATGGAACTAACCATTCCAATTTTCGCTGTTCTTATACACATCTCCGAGCCCACGAGACAG
+
A3AAAFBBBBAAGGGGGGGGGGGFHGHGGHDGHHHHHHHHHHHHHGHGFGEFGHHGFHHHHFHFGHHHHGGGGGHHGFGGGGGHHHGGHHHHHHEHFHGGHGFHHHHHHHHHHHGGGGGHHHH4GGBGFDGGHHFFGGGBFFECGGGGHH
@M02034:409:000000000-BFKT7:1:1112:24629:24715 1:N:0:27
AAAGTCGAGGTGCCTAAAGTGGCAACCCAGACTGGGGC
+
A1>1AF>ADDA?EGGGGGGGGFG0FGCEGFHGHFAE?E
@M02034:409:000000000-BFKT7:1:1112:10323:24718 1:N:0:27
AAAGTCGAGGTGCCTAAAGTGGCAACCCAGACTAAGTCTGGGGTTGGTGGTGTAGAGCTTCCTGTAGCCGCATGGCGTTCGTACTTAAATATGGAACTAACCATTCCAATTTTCGCTGTCTCTTATACACATCTCCGAGCCCACGAGAC
+
A3AABFBBBBAAGFGGGFFFGGGGHHHGGHHGHHHHFHHHHHGEEGGFGGFFGHHGHHHHHHHHHHHHHGGGEGHHGEGGGGHGHHHHHHHHHHFGGHGHHHHHHHGHHHHHHHGGGGGHHHHHGHFHGGHHHHGHGGGDGGGGGGGGG
@M02034:409:000000000-BFKT7:1:1112:6890:24721 1:N:0:27
AAAGTCGAGGTGCCTAAAGTGGCAACCCAGACTCAGTTTCCTGTTGGTGGTGTAGAGCTTCCTGTAGCCGCATGGCGTTCGTACTTAAATATGGAACTAACCATTCCAATTTTCGCTGTCTCTTATACACATCTCCGAGCCCACGAGACA
+
BBCCBFABCBBCGGGGGGGFGGGHHHGGGHHGHHHGHHHHHHHHHHHGGGGGHHHHHGHHHFHHGFHHHGGEGGHHGEGGGGHHHHHHHHHHHHGHFHHGGGGHHHHHHHHHHHGGGGGHHGHHFHHHGHFHHHFHG?FFCFHGGCCGDC
@M02034:409:000000000-BFKT7:1:1112:8114:24723 1:N:0:27
AAAGTCGAGGTGCCTAAAGTGGCAACCCAGACTTCGGGGTATGTTGGTGGTGTAGAGCTTCCTGTAGCCGCATGGCGTTCGTACTTAAATATGGAACTAACCATTCCAATTTTCGCTGTCTCTATACACATCTCCGAGCCCACGAGACAG
+
CCCCCFCCCCCCGGGGGGGGGGGHHHHGGHHGHHHGGGGEFHHHHHHGGGEFHHHHHHHHHHHHHHHHHGGGGGHHGGGGGGHHHHHHHHHHHHHHGHHHHHHHHHHHHHHHHGGGGFGGHGHHHHGHGGHHHGHG?DGGGHGGC@DGHF
@M02034:409:000000000-BFKT7:1:1112:9693:24729 1:N:0:27
AAAGTCGAGGTGCCTAAAGTGGCAACCCAGACTGATAAGAATGTTGGTGGTGTAGAGCTTCCTGTAGCCGCATGGCGTTCGTACTTAAATATGGAACTAACCATTCCAATTTTCGCTGTCTCTTATACACATCTCCGAGCCCACGAGACA
+
BBBBBFABDBBBFGGGGGGGGGG4BGHEGHHGHHHHFGFHBFFGHFGGG2BBFGGGFHGHHHHHHHHHHGGGGGHHGEFGGGHHHHFHHHHHHFGGFHHGHHGHHGGFHGGHHHGGGGGFHHHHGGEHGGGHHHFHGCFCGGHGGGGGG?
@M02034:409:000000000-BFKT7:1:1112:20182:24757 1:N:0:27
AAAGTCGAGGTGCCTAAAGTGGCAACCCAGACTCCTTCGCTGGTTGGTGGTGTAGAGCTTCCTGTAGCCGCATGGCGTTCGTACTTAAATATGGAACTAACCATTCCAATTTTCGCTGTCTCTTTACACATCTCCGAGCCCACGAGACAG
+
A?AAAFAA>A>ABFGGGGGGF1FGHHHEFHEFHHHHHHHGGGCHGEGGGGEBGGHFFHHHHHHFHGGHHGGGGGHHGGGGGGHHGHHHHHBGHHHHFH1FGHHGGHHHGGHHHHEGGGGGHHGHHHFHHGHHHHHF/CCCGHGGGGGGHG
@M02034:409:000000000-BFKT7:1:1112:8332:24757 1:N:0:27
AAAGTCGAGGTGCCTAAAGTGGCAACCCAGACTATTTCTTCGGTTGGTGGTGTAGAGCTTCCTGTAGCCGCATGGCGTTCGTACTTAAATATGGAACTAACCATTCCAATTTTCGCTGTCCTTATACACATCTCCGAGCCCACGAGACAG
+
A?AAADABB@AAGGFGCGD6BD2FF4EACGHGHGHHHHFHHHGFFEGAEEBFFFGFE53GBCGHGFFDDEEGGGHHEEEGDECGGFB@EGDGFF@ECFHF?A3BF?4BFFDFHHGDEGE3FFGFHHFF11F1FGG/>C?/?/FC/?AACG
@M02034:409:000000000-BFKT7:1:1112:19838:24771 1:N:0:27
AAAGTCGAGGTGCCTAAAGTGGCAACCCAGACTAATCATACGGTTGGTGGTGTAGAGCTTCCTGTAGCCGCATGGCGTTCGTACTTAAATATGGAACTAACCATTCCAATTTTCGCTGTCTCTTATACACATCTCCGAGCCCACGAGACA
+
BBBBBFBABBABGGGGGGGGGGGHHHHGGHHGHHHHHHGHHHGHGGGGGGGFHFHGHHHHGHHHGHHHHGGGGGHHGEGGGGEHHHHHGHHHHGEFFFHHHHHHHHGGHHHHHGGGGGGHHFHHFHGHHHHHHHFDF?DFGCGFD?DGGF
@M02034:409:000000000-BFKT7:1:1112:16267:24782 1:N:0:27
AAAGTCGAGGTGCCTAAAGTGGCAACCCAGACTAGTGAGTCGGTTGGTGGTGTAGAGCTTCCTGTAGCCGCATGGCGTTCGTACTTAAATATGGAACTAACCATTCCAATTTTCGCTGTCTCTTATACACATCTCCGAGCCCACGAGAC
+
CCCCCFBBCCBCGGGGGGGGGGGHHHHGGHHGHHHHHHHHHGGGGGGFGGGGHFHHHHHHHHHHHHHHHGGGGGHHGGGGGGHHHHHHHHHHHHHFHGHHHHHHHHHGGHHHHHGGGGGGHGHHHHHHHHHHHHHHGFGGGGHGGGGGG
@M02034:409:000000000-BFKT7:1:1112:22354:24784 1:N:0:27
AAAGTCGAGGTGCCTAAAGTGGCAACCCAGACTCCTCAGCCTGTTGGTGGTGTAGAGCTTCCTGTAGCCGCATGGCGTTCGTACTTAAATATGGAACTAACCATTCCAATTTTCGCTGTTCTTATACACATCTCCGAGCCCACGAGACAG
+
A3AABF?A3A>AGGGGGGGGFGGHHHHGGHHGHHHHFEF3GHBFGFFGGFABFGHHFHHHHGHHHH5FHGGGGGHGGEEGGGHHHHFFGH4FHHHFHHGHHHHHHHHHGHHHHHGGGGEHGFHFGGFDHFBCG?FECGGGGHGGGGGGG?
@M02034:409:000000000-BFKT7:1:1112:15228:24793 1:N:0:27
AAGTCGAGGTGCCTAAAGTGGCAACCCAGACTCATAAGCCGGTTGGTGGTGTAGAGCTTCCTGTAGCCGCATGGCGTTCGTACTTAAATATGGCACTAACCATTCCAATTTTCGCTGTCTCTTATACACATCTCCGAGCCCACGAGACAG
+
>>>>>AAB2>AFBBGGGGFD4AFBAGFAGFAGHHHHFHHHGGGEG0EE1BABFGGHBGHBGGHFGFGHEE?EEH?EB>FE?1?GG43BGBFGH/BFFF3BFGBGGHHGGHHHHGGGGEDHHHHFHHGGEDFHHHFF@DGCFGGG?GGGHF
@M02034:409:000000000-BFKT7:1:1112:9637:24803 1:N:0:27
AAAGTCGAGGTGCCTAAAGTGGCAACCCAGACTACTAAGAATGTTGGTGGTGTAGAGCTTCCTGTAGCCGCATGGCGTTCGTACTTAAATATGGAACTAACCATTCCAATTTTCGCTGTCTCTTATACACATCTCCGAGCCCACGAGACA
+
CBCCCFBCCCABGGGGGGGGGGGHHHHGGHFDHHHGAFC3BGHHHFHEF?GFHHHBFDGHBHHHHFFHGGGEFGHFGEGGGAFHHHHFGGHHHHGGFHHHGGFHHGFHHGHHHHFGGGGHHHHHGHGHHHFHHGGHGCGGGGHGGCCFGF
@M02034:409:000000000-BFKT7:1:1112:6900:24805 1:N:0:27
AAAGTCGAGGTGCCTAAAGTGGCAACCCAGACTCAGAATAAGGTTGGTGGTGTAGAGCTTCCTGTAGCCGCATGGCGTTCGTACTTAAATATGGAACTAACCATTCCAATTTTCGCTGTCTCTTATACACATCTCCGAGCCCACGAGACA
+
BABBBFBBAD>AGGGGGGGGGGGHHHHGGHHGHHHHFHHHHHGHGFGGGGGBFGHAGHGHGHHHHHHHHGGGGGHHFEGGGGHHHHBHHHBHHHHHHHEGHHFHHHHHDGHHHHGGGGGFHHHHHHFGGHGFGGGFGGGGFGHEC@D/E?
@M02034:409:000000000-BFKT7:1:1112:19087:24811 1:N:0:27
AAAGTCGAGGTGCCTAAAGTGGCAACCCAGACTAAGGGGAATGTTGGTGGTGTAGAGCTTCCTGTAGCCGCATGGCGTTCGTACTTAAATATGGAACTAACCATTCCAATTTTCGCTGTCTCTTATACACATCTCCGAGCCCACGAGAC
+
AABCAFBABAABGGGGFGGFFGGHHHGGGHHGHHHHHGGGEBGDGGHAEGGGFGHHGHHHHGGHHFGHGGEEFECFEEGF1EHHGGHGEGHHHHFFFHEFFHEFGFGHHFHHHEEGGGEFHHHHFHHHHFHHGHDFG/BFCGHGG@GCG
@M02034:409:000000000-BFKT7:1:1112:19241:24820 1:N:0:27
AAAGTCGAGGTGCCTAAAGTGGCAACCCAGCCTAAGGATAGGGTTG
+
CCCCCFBCCBCBGGGGGGGGGGGHHHHGGH2FH3B333BA3BGB2A
@M02034:409:000000000-BFKT7:1:1112:8772:24821 1:N:0:27
AAAGTCGAGGTGCCTAAAGTGGCAACCCAGACTAATCCGCCTGTTGGTGGTGTAGAGCTTCCTGTAGCCGC
+
CCCCCFCCCCBBGGGGGGGFGGGHHHHGGHF2GE3FADEFEGHHFHEEEDFCA3D5ABAB5GFGB5D531>
@M02034:409:000000000-BFKT7:1:1112:8257:24827 1:N:0:27
AAAGTCGAGGTGCCTAAAGTGGCAACCCAGACTCAGCCTCCGGTTGGTGGTGTAGAGCTTCCTGTAGCCGCATGGCGTTCGTACTTAAATATGGAACTAACCATTCCAATTTTCGCTGTCTCTTATACACATCTCCGAGCCCACGAGACA
+
BBBBBFBBDB>AFFGGGGGGGGGHHHHEGGHGHHHHHHHHGGGGGGGGGGGFHHHHHHHHHHHHHHHHHGGGGFHHEEEGEFHHHHGHHHDFHGGFHH?GHGGHHHHHHHHHHFGGGGGHHGHHHHHHFHHHHHEFGG@DGAHGGCCFGC
@M02034:409:000000000-BFKT7:1:1112:21928:24827 1:N:0:27
AAAGTCGAGGTGCCTAAAGTGGCAACCCAGACTCCGTTGGGGGTTGGTGGTGTAGAGCTTCCTGTAGCCGCATGGCGTTCGTACTTAAATATGGAACTAACCATTCCAATTTTCGCTGTCTCTTATACACATCTCCGAGCCCACGAGACA
+
BABBBFABBBABGGGGGGGGGGGHHHHGGHHGHFHE2AEHF22FE0AAF1BFGGHD5@FH5GFHHDEFHGGGGEH1EFGGGEGHE?FGHHHHHEBEGHGHHH3GHFHHFHHHHHGGGDGHHHHHEHHHHHHHHHHHGCGGGGHGGGGGGC
@M02034:409:000000000-BFKT7:1:1112:7694:24828 1:N:0:27
AAAGTCGAGGTGCCTAAAGTGGCAACCCAGACTCATGCGAGTGTTGGTGGTGTAGAGCTTCCTGTAGCCGCATGGCGTTCGTACTTAAATATGGAACTAACCATTCCAATTTTCGCTGTCTCTTATACACATCTCCGAGCCCACGAGACA
+
BBBBBFBBBBABGGGGGGGGGGGHHHHGGHHGHHHHHHGGGGHHHHHGGGFGHGHGHFHHHHHHHHHHHGGGGGHGGEGGGGHHHHHHHHHHHHHGHHHHHHFHHGHHHGHHHHGGGGGFHHHHDHFHGHHHHHHG?CCFGFGGGGG/<?
@M02034:409:000000000-BFKT7:1:1112:22022:24833 1:N:0:27
AAAGTCGAGGTGCCTAAAGTGGCAACCCAGCCTAATGCTGGTGTTGGGCTTGTAGCAGTTGCTGTATCCGCATGGT
+
BABBBFAA3DAAGFGDGGGGGGGHFHHGGHHCG3BF55D53BBFEGF22FH01AF553D55D3AD5A55BFEE115
@M02034:409:000000000-BFKT7:1:1112:19254:24834 1:N:0:27
AAAGTCGAGGTGCCTAACGTGGCAACCCAGACTAAGAATAAGGTTGGTGGTGTAGAGCTTCCTGTAGCCGCATGGCGTTCGTACTTAACTATGGAACTAACCATTCCAATTTTCGCTGTCTCTTATACACATCTCCGAGCCCACGAGAC
+
A?AB>BA>A>AAGFGGF4AAAFEGHAFFFFF2FHHGFGGD5BGDBBEAAEBFBGHDFFFGFHHHFFDDBAEEEDHHEEFEGEFE?BDD3B@BFBB@FG3??03BBBFF4FHHHHGGGGGEGFHG3B3BBBDC?GD2C/B@>FFED?@/C
@M02034:409:000000000-BFKT7:1:1112:16121:24840 1:N:0:27
AAAGTCGAGGTGCCTAAAGTGGCAACCCAGACTTCGTGTAAGGTTGGTGGTGTAGAGCTTCCTGTAGCCGCATGGCGTTCGTACTTAAATATGGAACTAACCATTCCAATTTTCGCTGTCTCTTATACACATCTCCGAGCCCACGAGACA
+
A?AABFBBBBBAFGGGGGGGFFGGFHHDGHGFHHHFGFFFGGGHGHFEFEEFGHFEFDHHHFHFHHHHHGGEGGHHGEGGGEFHHHGFHHHHHHGHFHHHHHHHHHGFHHHHHHGGGGGHHHHHHHHHHHHHHHHHG?GC?FHGGGGGGG
@M02034:409:000000000-BFKT7:1:1112:15798:24840 1:N:0:27
AAAGTCGAGGTGCCTAAAGTGGCAACCCAGACTCCGCCTCCTGTTGGTGGTGTAGAGCTTCCTGTAGCCGCATGGCGTTCGTACTTAAATATGGAACTAACCATTCCAATTTTCGCTGTCTCTTATACACATCTCCGAGCCCACGAGACA
+
CCCCCFBCCCCCGGGGGGGGGGGHHHHGGHGGHHHGGGGGHHHHHHHFGGEFHHHHHHHHHHHHHGHHHGGGGGHHGGGGGGHHHHHHFHHHHHFHGHGHHHHHHHHHHHHHHHGGGGGHHHHHGHHGHHHHHHHGGFGGGGHGGFGGGG
@M02034:409:000000000-BFKT7:1:1112:18156:24869 1:N:0:27
AAAGTCGAGGTGCCTAAAGTGGCAACCCAGACTAGTAAGAATGTTGGTGGTGTAGAGCTTCCTGTAGCCGCATGGCGTTCGTACTTAAATATGGAACTAACCATTCCAATTTTCGCTGTCTCTTATACACATCTCCGAGCCCACGAGACA
+
CCCCCFCCBCAAGGGGGGGGGGGHHHHGGHHGHHHHHHHHGHHHHHHGGGFFGHHFHHHHHHHGHFHHHGGGGGHHGFGGGGHHHHHHHHGHHGFHFHDFHHGHHHGHHHHHHHGGGGGFHGHGHHHFHHHHHHHHG?DFCGHGGGGGG?
@M02034:409:000000000-BFKT7:1:1112:23788:24873 1:N:0:27
AAAGTCGAGGTGCCTAAAGTGGCAACCCAGACTCAGTCTAGTGTTGGGTTTGTAGGACTTCCTGTATCCGCATGGTGTTCGTACTTAAATATGGAACTAACCATTCCAATTTTCGCTGTCTCTTATACACATCTCCGAGCCCACGAGAC
+
A3>AAFABBBAAGGGGGGGGGFEFGHFAFFCFHFHGHFF5DD5DFCA222BEG5E333AB5A55B55DB1A0A1F5B?EEE1BF144BFEGHFF3FEF3GFH3BD4B@BFBGGF/EGE>B4BBFB?B???F?GGHDGCC@CFCEC@DCA
@M02034:409:000000000-BFKT7:1:1112:6109:24873 1:N:0:27
AAAGTCGAGGTGCCTAAAGTGGCAACCCAGACTACGCCGCTTGTTGGTGGTGTAGAGCTTCCTGTAGCCGCATGGCGTTCGTACTTAAATATGGAACTAACCATTCCAATTTTCGCTGTCTCTTATACACATCTCCGAGCCCAC
+
>AAB3DA>>AAAGFGFGGGDFGGHGHHGGHHGHHHFGG2E?1AGHHHGFGEFHGHHHEHHHGHHHHHHHGGGGGHHGGEFFGGHHGFEBHBGHHHFFHHGHHHHGFDFGHHHHHEFGGGHHGFGDGFHBGDFHGHH?D/>@FHE
@M02034:409:000000000-BFKT7:1:1112:19213:24879 1:N:0:27
AAAGTCGAGGTGCCTAAAGTGGCAACCCAGACTCAGCATCTTGTTGGTGGTGTAGAGCTTCCTGTAGCCGCATGGCGTTCGTACTTAAATATGGAACTAACCATTCCAATTTTCGCTGTCTCTTATACACATCTCCGAGCCCACGAGACA
+
BBBBBFBB?DAAGGGGGGGGFFFHHHHGGHGGHHHHHHHHHHGHHGHGGGGFGGHGFHHHHHHHHHDGHGGGGGHHGGGGGGHHHHFHFHGHHGGHFHHHGHFHHGHHHHHHHHEGGGGHHHGHHHHHHHHHHHHFG@FGGGHGGGGGGF
@M02034:409:000000000-BFKT7:1:1112:6092:24886 1:N:0:27
AAAGTCGAGGTGCCTAAAGTGGCAACCCAGACTACGCC
+
AABBAFAABBBAGFGGGGGFGGFGHGGEEGHGHGHG2E
@M02034:409:000000000-BFKT7:1:1112:10148:24891 1:N:0:27
AAAGTCGAGGTGCCTAAAGTGGCAACCCAGACTAATTCGCATGTTGGTGGTGTAGAGCTTCCTGTAGCCGCATGGCGTTCGTACTTAAATATGGAACTAACCATTCCAATTTTCGCTGTCTCTTATACACATCTCCGAGCCCACGAGAC
+
CCCCCFCCCCBAGGGGGGGGGGGHHHHGGHHGHGHHHHGGGGGHGHHGGGGFHHHHHGHHHHHHHHHGHGGGGGHHGGGGGGHHHHHGFHHHHHGHGHHHHHHHHHGHHHHHHHGGGGGHHHHHHHGHGHFHHHHHGFGGGGHGGGGGG
@M02034:409:000000000-BFKT7:1:1112:25073:24899 1:N:0:27
AAAGTCGAGGTGCCTAAAGTGGCAACCCAGACTGGGCGTCCTGTTTGGTTTGTAGCACTTCCTGTATCCGCATGGCGTTCGTACTTAAATATGGAACTAACCATTCCAATTTTCGCTGTCTCTTATACACATCTCCGAGCCCACGAGACA
+
AAAABFAABBAAGGGGGGGGGGFHFHHGGHHGHHHGAAE22A3BF5A11BBBFGHB53BG3B5BF55DFFFGE?G1>BEFF1?G144BBF4BG3B3FG3FEH3BFDGFHHHHHH?GGEGHHHHHHHHHFHHHHHHGGG?CFGHGGDFDD?
@M02034:409:000000000-BFKT7:1:1112:12204:24908 1:N:0:27
AAAGTCGAGGTGCCTAAAGTGGCAACCCAGATTACGCCGCGTGTTGGTGGTGTAGAGCTTCCTGTAGCCGCATGGCGTTCGTACTTAAATATGGAACTAACCATTCCAATTTTCGCTGTCTCTTATACACATCTCCGAGCCCACGAGACA
+
CCCCCFCCCCCCGGGGGGFGGGGHHGHGGHHHHHHGGGGGGGGGHHHEGGEFCHHHHHHHHHHHHHHHHGGGGGGHGGGGGGHHHHHHHHHHHHFEFFFHHHHHHHGHHHHHHHGGGGGHHFHHBHHHFHHHHHFHGCFGGGHGGGGDGF
@M02034:409:000000000-BFKT7:1:1112:18081:24915 1:N:0:27
AAAGTCGAGGTGCCTAAAGTGGCAACCCAGACTCGGCAGAAGGTTGGTGGTGTAGAGCTTCCTGTAGCCGCATGGCGTTCGTACTTAAATATGGAACTAACCATTCCAATTTTCGCTGTCTCTTATACACATCTCCGAGCCCACGAGACA
+
A@ACAFBBCBBCGGGGGGGGFGFHHHHFFHHGHHGGGGEFBFFBFFEEEGEFFGHFFGHHHHHGGGFFFEG>EGHGEGGGGGHGGGGGHHFGHHHGFFFFGFHFDDEGHGHHHHGGGGDFHHHHFHHFHHHHHHGHGFGGFFHGGGGGGC
@M02034:409:000000000-BFKT7:1:1112:13129:24933 1:N:0:27
AAAGTCGAGGTGCCTAAAGTGGCAACCCAGACTCAGCATACGGTTGGTGTTCTAGTGCTTCCTGTAGCCGCGT
+
BABBAFB?DBBBGGGGGFFGGGGHHHHGGHHGHF333AF532BBEE2B11B555D555B55BA555A531A0>
@M02034:409:000000000-BFKT7:1:1112:13060:24935 1:N:0:27
AAAGTCGAGGTGCCTAAAGTGGCAACCCAGACTGAGAAGAGGGTTGGTGGTGTAGAGCTTCCTGTAGCCGCATGGCGTTCGTACTTAAATATGGAACTAACCATTCCAATTTTCGCTGTCTCTTATACACATCTCCGAGCCCACGAGAC
+
BCBCBFCCCCBBGGGGGGGFGGGHHHHGGHHE33FFFFGHHHGGGGCECEEGHFGEHFGHHHHHHFFBGFG@EEGHFEEGEEFGHHGGGHHHHF3BGGHHHHFGHHFF4DFHG?//E<<BBFFG?FDGH2GCHFHBA</</<F/A?DGG
@M02034:409:000000000-BFKT7:1:1112:13130:24952 1:N:0:27
AAAGTCGAGGTGCCTAAAGTGGCAACCCAGACTCAGCATACGGTTGGTGGTGTAGAGCTTCCTGTAGCCGCATGGCGTTCGTACTTAAATATGGAACTAACCATTCCAATTTTCGCTGTCTCTTATACACATCTCCGAGCCCACGAGACA
+
A3AABFBABD>ABGGGGGGGGGGHHHHGGHHGHHHHHHHHHHGHGGGECGEFGHHFHHHHHHHHHHHHHGGGGGHGGEEGGGEHHHFGFHFHHHFGFHHHGHHHHHHHGHHHHFGGGGGHHHHHHHHHGHHHHHHGG@DFGGHGGGDDGC
@M02034:409:000000000-BFKT7:1:1112:9260:24967 1:N:0:27
AAAGTCGAGGTGCCTAAAGTGGCAACCCAGACTGGTGCTGTGGTTGGTGGTGTAGAGCTTCCTGTAGCCGCATGGCGTTCGTACTTAAATATGGAACTAACCATTCCAATTTTCGCTGTCTCTTATACACATCTCCGAGCCCACGAGACA
+
A11>AFAADD>ABFGGGGGGGACEFHGCGGEFFHHDEG1GFFFGGGGAFEABFFFAFBGGHFGDFGHHHGGGGFHFCEGGGEFHHHGDHHFHHGFGHHFGHHFGHHHGHHHHHHGGFGEFHHHHGHHHFFHHHHHFECGGCGHGGGGFGF
@M02034:409:000000000-BFKT7:1:1112:17564:24979 1:N:0:27
AAAGTCGAGGTGCCTAAAGTGGCAACCCAGAAGGTTGGTGGTGTAGAGCTTCCTGTAGCCGCATGGCGTTCGTACTTAAATATGGAACTAACCATTCCAATTTTCGCTGTCTCTTATACACATCTCCGAGCCCACGAGACAGGCAGAAAT
+
BBBBBFBBBBBBGGGGGGGGGGGHHHGGGFHCGHHFHGEGGGGHGHHHHHHHHHHHHHHHGGGGGHHGFGGGGHHHHHHHHHHHHGFGHGHHHHHHHHHHHHHHHGGGGGHHHHHHHHHHHGFGHHGGGGGGGHGG/CEGFHGGHGGHHH
@M02034:409:000000000-BFKT7:1:1112:15177:25015 1:N:0:27
AAAGTCGAGGTGCCTAAAGTGGCAACCCAGACTCATAAGCATGTTGGTGGTGTAGAGCTTCCTGTAGCCGCATGGCGTTCGTACTTAAATATGGAACTAACCATTCCAATTTTCGCTGTCTCTTATACACATCTCCGAGCCCACGAGACA
+
BBBBBFBBBBBBGGGGGCGGGGGHHHHGGHHGHGHHHHHHHGHFGHHGGGFGGHHHHHHGHHHHHHHHHGGEGGHHGEGGGGHHHHHHHHHHHHFHFHGGGGHHHHFFFHHHHEEFGGGHHHHHBFFGF2BCGHDGD/CCGGEECCFGD?
@M02034:409:000000000-BFKT7:1:1112:14813:25023 1:N:0:27
AAAGTCGAGGTGCCTAAAGTGGCAACCCAGACTAGTGCTCATGTTGGTGGTGTAGAGCTTCCTGTAGCCGCATGGCGTTCGTACTTAAATATGGAACTAACCATTCCAATTTTCGCTGTCTCTTATACACATCTCCGAGCCCACGAGACA
+
BBCCAFCCCCABGGGGGGGGFGGHHHHGGHHGHHGHHHHHHHHGHHHGGGEFHHHHHHHHHHHHHHHHHGGGGGHHGGGGGGHHHHHHHHHHHHHGHHGHHHGHHHGHHHHHHHGGGGGGHHHHHHHGFHFHHHFHGGCCFFHGGGGGGG
@M02034:409:000000000-BFKT7:1:1112:9908:25029 1:N:0:27
AAAGTCGAGGTGCCTAAAGTGGCAACCCAGACTAGGAGTCCGGTTGGTGGTGTAGAGCTTCCTGTAGCCGCATGGCGTTCGTACTTCAATATGGAACTAACCATTCCAATTTTCGCTGTCTCTTATACACATCTCCGAGCCCACGAGACA
+
BBBBBFBA@DABGFGGGGGFGGGGHHHGGGFGHHHHGHEEHE?EGECGGGABFGHFFHHHHHHGHHHHHGCGGGHFGFGGGGFHHH4BGH4GHHHEFG3EGHFHHGFHHHHGHHGGGGGHHFHHHHFHBFGHGGFHGGGCC/GGGGGGD<
@M02034:409:000000000-BFKT7:1:1112:11461:25035 1:N:0:27
AAAGTCGAGGTGCCTAAAGTGGCAACCCAGACTAGTAGTCTTGTTGGTGGTGTAGAGCTTCCTGTAGCCGCATGGCGTTCGTACTTAAATATGGAACTAACCATTCCAATTTTCGCTGTCTCTTATACACATCTCCGAGCCCACGAGACA
+
BBBBBFBBDD>AFGGGGGGGGGGHHHHGGHHGHHHHHHHGHHHHHHHFGGEFGHHGHHHHHHHHHHHHHGGGGGHHGGGGGGHHHHHHFHHHHHHHHHHGHHHHHHHGFGHHHHFGGGGHHHHHGHHHFHHHHHHHGDGGGGHGGGG?DG
@M02034:409:000000000-BFKT7:1:1112:18568:25043 1:N:0:27
AAAGTCGAGGTGCCTAAAGTGGCAACCCAGACTGATACGCCGGTTGGTGGTGTAGAGCTTCCTGTAGCCGCATGGCGTTCGTACTTAAATATGGAACTAACCATTCCAATTTTCGCTGTCTCTTATACACATCTCCGAGCCCCACGAGAC
+
CCCCCFCBBDAAFGGGGGGGGGGHHHHGGHGGHHHHFHFGGGGGFEFGGGGFGHHEGHHHHHHHHHHHHGGGGGHHGFGGGGHHHH4FGHFHHHHHHHHFHHHHHHHHHHHHHGGGGGGHHGHHHHHHHHHHGHHFECGGGGGGGGGGGA
@M02034:409:000000000-BFKT7:1:1112:8564:25052 1:N:0:27
AAAGTCGAGGTGCCTAAAGTGGCAACCCAGACTAAGAATCAGGTTGGTGGTGTAGAGCTTCCTGTAGCCGCATGGCGTTCGTACTTAAATATGGAACTAACCATTCCAATTTTCGCTGTCTCTTATACACATCTCCGAGCCCACGAGACA
+
BAAABFBABB2AGGGGFGGGGGGHHHHGDGHGHHHHBGHHHHHHHHGFGGBBGHFAGHHHHGHFGHHHHGGGGGHHEEGGGGHHHHBGHHEGHHFHGHGHGHHHHHHHHHHHHHGGGGGHHHHHHHHHHHHHHHHHGCCCGGHGGGGGGG
@M02034:409:000000000-BFKT7:1:1112:18578:25069 1:N:0:27
AAAGTCGAGGTGCCTAAAGTGGCAACCCAGACTAATATTGATGTTG
+
AAAAAFAA1AAAGGGGGGGGBFFFFHHGGHHGH11DF2E22DDGGG
@M02034:409:000000000-BFKT7:1:1112:6837:25070 1:N:0:27
AAAGTCGAGGTGCCTAAAGTGGCAACCCAGACTGTGAATAATGTTGGTGGTGTAGAGCTTCCTGTAGCCGCATGGCGTTCGTACTTAAATATGGAACTAACCATTCCAATTTTCGCTGTCTCTTATACACATCCCGAGCCCACGAGACAG
+
AAABBFBAAD>>BFGGGGFGFFGHHHHEFHGGHHHHBGHHHHFHHHHGGEEFFGHGFHHHHFHFGHHHHGGGGGHHFFGGGFHHHHFHHHHHHHHHHHGFHHFGHFFHHHHHHHGGGGGHHHHHHHFHGHFFGFGEGGGCFHGG?CGGHG
@M02034:409:000000000-BFKT7:1:1112:8373:25070 1:N:0:27
AAAGTCGAGGTGCCTAAAGTGGCAACCCAGACTAAGCAGAAGGTTGGTGGTGTAGAGCTTCCTGTAGCCGCATGGCGTTCGTACTTAAATATGGAACTAACCATTCCAATTTTCGCTGTCTCTTATACACATCTCCGAGCCCACGAGACA
+
CBCCCFCCCCBBGGGGGGGGGGGHHHHGGHHGHHHHHHHHHHHHHHGEFGEFGHHHHHHHHHHHHHHHHGGGGGHHGFGGGGHHHHHHHHHHHHHHHHHHHHGHHHGHGHHHHHGGGGGFHHHHHHFHFHGHHHHHGDFGGGHGGGGGFF
@M02034:409:000000000-BFKT7:1:1112:13812:25075 1:N:0:27
AAAGTCGAGGTGCCTAAAGTGGCAACCCAGACTAATGAGCCTGTTGGTGGTGTAGAGCTTCCTGTAGCCGCATGGCGTTCGTACTTAAATATGGAACTAACCATTCCAATTTTCGCTGTCTCTTATACACATCTCCGAGCCCACGAGACA
+
CBCCBFAABCCCGGGGGGGGGGGHHHHGGHGGHHGHHHHHHHHHHHHGFGFGFHHHHHHHHHHHHHHHHGGCFGHHGGGFGGHHHHHHHHHHHHHHHHFGHHFGHHHHHGHHHHGGGGGGHGHHHHFHHHFHHHHFFGFGGGHGCGGGD?
@M02034:409:000000000-BFKT7:1:1112:10406:25078 1:N:0:27
AAAGTCGAGGTGCCTAAAGTGGCAACCCAGACTACGCCTCCTGTTGGTGGTGTAGAGCTTCCTGTAGCCGCATGGCGTTCGTACTTAAATATGGAACTAACCATTCCAATTTTCGCTGTCTCTTATACACATCTCCGAGCCCACGAGACA
+
BBBBBFBBBBBBGGGGGGGGGGGHHHHGGHHGHHHGGGHGHHHHHHHFFGABFGHFHHHHHGGHGHHGHGGGGFHHGFGGGGFHHHHHFHHHHHHHGHHFHHGHGHHHHHHHHHGGGGGHHHHHHHHHHHHGHHHHDCGGCEHGGGGCFC
@M02034:409:000000000-BFKT7:1:1112:10141:25090 1:N:0:27
AAAGTCGAGGTGCCTAAAGTGGCAACCCAGACTCCTAAGAATGTTGGTGGTGTAGAGCTTCCTGTAGCCGCATGGCGTTCGTACTTAAATATGGAACTAACCATTCCAATTTTCGCTGTCTCTTATACACATCTCCGAGCCCACGAGACA
+
CCBBCFCCCDBAGGGGGGGGGGGGHHHGGHHGHHHHHHHHHGHHHHHEGGEFHHHHHHHHHHHHHHHHHGGEGGHHGGGGGGHHHHHHGHHHHHGFFHFHHHHHHGGHFGHHGGEGGGFHHHHHHHGHHHHHGHHHGGDCCFHGGGGDE?
@M02034:409:000000000-BFKT7:1:1112:21921:25094 1:N:0:27
AAAGTCGAGGTGCCTAAAGTGGCAACCCAGACTCAGAGGGATGTTGGTGGTGTAGAGCTTCCTGTAGCCGCATGGCGTTCGTACTTAAATATGGAACTAACCATTCCAATTTTCGCTGTCTCTTATACACATCTCCGAGCCCACGAGAC
+
BABABFAADBBBFGGGGGGDEECHHDHEAG2FGHHH33BE2FFHHGHEFEEFHFHBFGHG5BFGFEHFHGEEFGHFGGEFGFGHHHGHHHGHHF3BGHEFFHBGHF4FEGHHHGCDEGGFHEGHFGGHFHFHFHG?DCC/BFEG@<CDG
@M02034:409:000000000-BFKT7:1:1112:9485:25111 1:N:0:27
AAAGTCGAGGTGCCTAAAGTGGCAACCCAGACTGAGAGGAAGGTTGGTGGTGTAGAGCTTCCTGTAGCCGCATGGCGTTCGTACTTAAATATGGAACTAACCATTCCAATTTTCGCTGTCTCTTATACACATCTCCGAGCCCACGAGACA
+
C@BCCFCCCCABGGGGGGGGGGGHHHHGGHHGHHFHHHGHHHGGHHGGGGEFHHHGHHHHHHHHHHHHHGGGGGHHGFGGGGHHHHHHHHHHHHHHHHHHHHHHHHHHHHHHHHEEGGGHHHHHFHHHGHFHHHHHGGGGGGHGFGGCG<
@M02034:409:000000000-BFKT7:1:1112:18224:25116 1:N:0:27
AAAGTCGAGGTGCCTAAAGTGGCAACCCAGACTAAGCAGGATGTTGGTGGTGTAGAGCTTCCTGTAGCCGCATGGCGTTCGTACTTAAATATGGAACTAACCATTCCAATTTTCGCTGTCTCTTATACACCATCTCCGAGCCCACGAGAC
+
BBBBBFBBDD2AGFGGGGGGFGFHGHHGGHHGHHHGHHFHFHHHHGEEE2EFHHH5DFGGFHHHHH5BFEGCEGHGGGGGGEFHHH4GHH4GHHFFHHFHFHFGHHHGFHHHHHGGGGFFHHHHFHGHHHHHGHHHHG?CGCGHGGGGGD
@M02034:409:000000000-BFKT7:1:1112:12095:25119 1:N:0:27
AAAGTCGAGGTGCCTAAAGTGGCAACCCAGACTAAGAAGCAGGTTGGTGGTGTAGAGCTTCCTGTAGCCGCATGGCGTTCGTACTTAAATATGGAACTAACCATTCCAATTTTCGCTGTCTCTTATACACATCTCCGAGCCCACGAGACA
+
CCCCCFCCCCABGGGGGGGGGGGHHHHGGHHGHHHHHHHHHHHHHHGGGGGFHGHHHFHHHHHHHHHHHGFFGGHHGGGGGGHHHHHHHHHHHHGGGHHHHFBGHHHHHHHHHHEGGGEGHHHHGHHHHHHHHHHGGCGGGGHGGGGGGG
@M02034:409:000000000-BFKT7:1:1112:5864:25125 1:N:0:27
AAAGTCGAGGTGCCTAAAGTGGCAACCCAGACTTCTGCTAGGGTTGGTGGTGTAGAGCTTCCTGTAGCCGCATGGCGTTCGTACTTAAATATGGAACTAACCATTCCAATTTTCGCTGTCTCTTATACACATCTCCGAGCCCACGAGACA
+
AAABBFBABB>>GGGGGGGGGFGGFHHFGHFGHHHHHHGGHHEHHEFEGGEFGFHGGGHHHGHHHHGHHG?EEGHHGEGGGFFHGHGHFH4GHGFGFH3CEFHHHHHFHHHHHHGEGGFFHHHFFGHHGFGFGFFGFGGGGGEEGGGGGF
@M02034:409:000000000-BFKT7:1:1112:24254:25136 1:N:0:27
AAAGTCGAGGTGCCTAAAGTGGCAACCCAGACTGCGACTAATGTTGGTGGTGTAGAGCTTCCTGTAGCCGCATGGCGTTCGTACTTAAATATGGAACTAACCATTCCAATTTTCGCTGTCTCTTATACACATCTCCGAGCCCACGAGACA
+
BBBBBFBB3A>AGGGGGGGGFGFHHHHGGHHGHHGFGEGGEGHHHFGECEEFAAF5G5FF5GGB5DFDFBE@EEHFEEEGGEFGGGHHHHHHED33GGBFBBFHHFFFEGBHF?EEFD?BFFGGFDGGFGFCGGGFA?DGGCEFFGGDDC
@M02034:409:000000000-BFKT7:1:1112:9076:25177 1:N:0:27
AAAGTCGAGGTGCCTAAAGTGGCAACCCAGACTCGGGGGGGGGGTTG
+
BBBCCFCCCCAAGGGGGGGGGGGHHHHGGHHGHHGGGGGGGFFFF-B
@M02034:409:000000000-BFKT7:1:1112:11248:25198 1:N:0:27
AAAGTCGAGGTGCCTAAAGTGGCAACCCAGACTCCTCAGTCTGTTGGTGGTGTAGAGCTTCCTGTAGCCGCATGGCGTTCGTACTTAAATATGGAACTAACCATTCCAATTTTCGCTGTCTCTTATACACATCTCCGAGCCCACGAGACA
+
DDDDDFCCDDBCGGGGGGGGGGGHHHHGGHHGHGHHHHHGHGHHHHGGGGGGHBGBGGHHHHHHFDEFFFG0EEFGGEGGGFGGHHHHGHHHHH3BCGHHEFFFGFHFEFGHF4EFGFEGFHHHDHHHGHHHHHGBF/CFCEHG?@@A?=
@M02034:409:000000000-BFKT7:1:1112:16615:25198 1:N:0:27
AAAGTCGAGGTGCCTAAAGTGGCAACCCAGACTTCGAGGTGTGTTGGTGGTGTAGAGCTTCCTGTAGCCGCATGGCGTTCGTACTTAAATATGGAACTAACCATTCCAATTTTCGCTGTCTCTTATACACATCTCCGAGCCCACGAG
+
B@BABFBBABAAGGGGGGGGGGGHHHHGGHHGHFFG222BFHGHHHEE11FBFFHD5AFFDGGHHFDFGDGGFEFAEEEGGFGHHHHFHHHHGE@FFHFF?GDHFFHHHHHHHHEGGGGHHHGGFHHHHHHHGHHGGFGGGGGACFG
@M02034:409:000000000-BFKT7:1:1112:5929:25223 1:N:0:27
AAAGTCGAGGTGCCTAAAGTGGCAACCCAGACTCAGACGCAGGTTGGTGGTGTAGAGCTTCCTGTAGCCGCATGGCGTTCGTACTTAAATATGGAACTAACCATTCCAATTTTCGCTGTCTCTTATACACATCTCCGAGCCCACGAGACA
+
BCCCAFBCCCABGGGGGGGGGGGGHHHGGHHGHHHHHHGGGGGFGHGEFGEFFGHHHHHHHHHHHHHHHGFGGGHHGGGGGEHHHHFHHHHHHGGHGHGHHHGHHHHFHHHHHFFGGGGHHHHHHHGHFHFHGGFHCCCCGAEGCGGGG>
@M02034:409:000000000-BFKT7:1:1112:13240:25228 1:N:0:27
AAAGTCGAGGTGCCTAAAGTGGCAACCCAGACTCCTGTTGGGGTTGGTGGTGTAGAGCTTCCTGTAGCCGCATGGCGTTCGTACTTAAATATGGAACTAACCATTCCAATTTTCGCTGTCTCTTATACACATCTCCGAGCCCACGAGAC
+
BABBBFBBBBBBGGGGGGGGGGGGGHHGGHHGHCGCGHCGGGGGGGGEGGBBFFGFGFHHHFHFGHHHHGGGGGHHGEGGGEGHGHHGHHHHHGBFFHHHHHHHHHGGHGHHHGGGGGDDGHHHGGHHHHHHHHHFE?DFGGGGGGGFG
@M02034:409:000000000-BFKT7:1:1112:17885:25229 1:N:0:27
AAAGTCGAGGTGCCTAAAGTGGCACCCCAGCCTCTGAAGGGGGTTGGTGTTGTAGCGCTTCCTGTAGCCGCATGGCGTTCGTACTTAAATATGGAACTAACCATTCCAATTTTCGCTGTCTCTATACACATCTCCGAGCCCACGAGACAG
+
AAB>AFA>DBAAGGGGFGGGDBFFAFFGGG2BGFHHHFFBE?2EAEEEC1AABFH500BEAFH3GFFEDEEEG?E1EEFGGGHHCGHFGHHGHHFFHHFHHH2GHGFF3FFHHH@GFFGHHHHHHHFHHGHHHHHGCGFGGHGGGCDGHG
@M02034:409:000000000-BFKT7:1:1112:19330:25230 1:N:0:27
AAAGTCGAGGTGCCTAAAGTGGCCACCCAGACTCGGTCTCCTGTTGGTGGTGTAGAGCTTCCTGTAGCCGCATGGCGTTCGTACTTAAATATGGAACTAACCATTCCAATTTTCGCTGTCTCTTATACACATCTCCG
+
ABBBAFAABBBBGGGGFFGGGGGGGGHGGHGFHH2BEEEHFFGGHFEGGGGGA3DEF5EG5FEHA5BAFEE>E>?GFEGFA1?FFBGHDGFGGH33GHHHGGGFGGG4BGEGGF/<E?<BBFFD3BGEHF2CFBG2?
@M02034:409:000000000-BFKT7:1:1112:12943:25231 1:N:0:27
AAAGTCGAGGTGCCTAAAGTGGCAACCCAGACTCCGCC
+
BBCCCFCCCCBBGGGGGGGGGGGGHHHGGHHGHH322E
@M02034:409:000000000-BFKT7:1:1112:5909:25232 1:N:0:27
AAAGTCGAGGTGCCTAAAGTGGCAACCCAGACTCAGACGCAGGTTGGTGGTGTAGAGCTTCCTGTAGCCGCATGGCGTTCGTACTTAAATATGGAACTAACCATTCCAATTTTCGCTGTATCTTATACACATCTCCGTGCCCACGAG
+
A?AA>FB>A>24BBF5CFFGBBACCFFEF2A23BFGG3A2AEE2BEEAAEBBFFGFFAFCBBFGHHDD3BE>EEHHEGFF?EB1?FBB3FGFHB3?3F33?B?BE?4B?4FFHFEEGGG3BFHGDFB3D22BBF2@?/?<<2F/>/<
@M02034:409:000000000-BFKT7:1:1112:20480:25233 1:N:0:27
AAAGTCGAGGTGCCTAAAGTGGCAACCCAGACTAGTTCGCTTGTTGGTGGTGTAGAGCTTCCTGTAGCCGCATGGCGTTCGTACTTAAATATGGAACTAACCATTCCAATTTTCGCTGTCTCTTATACACATCTCCGAGCCCACGAGACA
+
AAABABA3A>AAGGGGFBGGEGGHHHHGGHHGHH3DAFFGEBFBFCHEFGGFAFGF5GF3EGHHF5DFHGF@F?BG>EEFEGHHGGGH@FBBGGFFFHBB?G3BG?FGHHHHHHCCEGFHGHHHGHFHDGHHGHGHG?BDGGHGGFGG??
@M02034:409:000000000-BFKT7:1:1112:12076:25245 1:N:0:27
AAAGTCGAGGTGCCTAAAGTGGCAACCCAGACTACG
+
A1AAAFAA1AAAGGGGGGGGGBFFGHHGCGFFH10A
@M02034:409:000000000-BFKT7:1:1112:6458:25247 1:N:0:27
AAAGTCGAGGTGCCTAAAGTGGCAACCCAGACTCAGCGGCCTGTTGGTGGTGCAGAGCTTCCTGTAGCCGCATGGCG
+
BBABBFBBBBBBGGGGFGGGGFGHHHHGGHHGHH3ABEGEEEAABGFEAFE133D5AA3AAFGHBF@53>E0BE11>
@M02034:409:000000000-BFKT7:1:1112:17265:25262 1:N:0:27
AAAGTCGAGGTGCCTAAAGTGGCAACCCAGACTCCTCCGCCTGTTGGTGGTGTAGAGCTTCCTGGAGCCGCATGGCGTTCGTACTTAAATATGGAACTAACCATTCCAATTTTCGCTGT
+
CCCCCFCACCCBGGGGGGGGGGGHHHHGGHHGHFFHHFGG?BGGHHAEEGGF13D5D53BAGGF32B2A>E0EBBC@1>F1>?CFEGB3BGEE333F?GFF0DF3?F44B3B?4/<E/?
@M02034:409:000000000-BFKT7:1:1112:21345:25266 1:N:0:27
AAAGTCGAGGTGCCTAAAGTGGCAACCCAGACTATG
+
BBBBBFBBBBBBGGGGFFGGGGGHGHHGGHHGH355
@M02034:409:000000000-BFKT7:1:1112:13155:25273 1:N:0:27
AAAGTCGAGGTGCCTAAAGTGGCAACCCAGACTCAGAATGAGGTTGGTGGTGTAGAGCTTCCTGTAGCCGCATGGCGTTCGTACTTAAATATGGAACTAACCATTCCAATTTTCGCTGTCTCTTATACACATCTCCGAGCCCACGAGACA
+
AAAAAFAADBAAGGGGGGGGGFGHFHHGGHHGHHGHFGGHHHHFFHGEGGEFGFHDFHHHHFHFGHHHHGGGGGHHGEEGGGGHHHEFGHHHHHFHHGHHHGGHHHGHHHHHHHEGGGGGHGHHHGGDFGHHHEFGG/D?CGGGGGGGG?
@M02034:409:000000000-BFKT7:1:1112:23713:25282 1:N:0:27
AAAGTCGAGGTGCCTAAAGTGGCAACCCAGACTATGAGGCAGGTTGGTGGTGTAGAGCTTCCTGTAGCCGCATGGCGTTCGTACTTAAATATGGAACTAACCATTCCAATTTTCG
+
BABBBFAADDAAGGGGGGGGGGGHHHHGGHHGGFHH55FFFEGHFHAECEEF13D5ABBF5GGFFDDEABE0EEFFEEEFE12?FFGH3FF4BE33F?BG30BF?BF4?B3F44<
@M02034:409:000000000-BFKT7:1:1112:20899:25284 1:N:0:27
AAAGTCGAGGTGCCTAAAGTGGCAACCCAGACTGGGATTGCGGTTGGTGGTGTAGAGCTTCCTGTAGCCGCATGGCGTTCGTACTTAAATATGGAACTAACCATTCCAATTTTCGCTGTCTCTTATACACATCTCCGAGCCCACGAGACA
+
A@AABFBBBB>>BFGGGGGGEFGHHHHGGGFFHHHHGHHHHGGGGGGGGGEFGFHFGHHHHGHFGGHHHGEGGGHHEEFFEEGHHHFGHHHHHHFFFGFHHGBGHHHFHHHHHHGGGGDDGFGHHHGGHHHHHHHHECGDDCGGDGCGGB
@M02034:409:000000000-BFKT7:1:1112:24504:25286 1:N:0:27
AAAGTCGAGGTGCCTAAAGTGGCAACCCAGACTGTGGTTGGTGTTTGTCTTGTAGCAGTTGCTTTGTCCGCATGGTGATCG
+
AABCBFBBBBABGGGGGGGGGGGHHHHGGHHGH3ADG2BBEEGHF2AB5FG5BAF553D55D35D3D55BA0E11B55B5B
@M02034:409:000000000-BFKT7:1:1112:15748:25289 1:N:0:27
AAAGTCGAGGTGCCTAAAGTGGCAACCCAGACTCCTCATACTGTTGGTGGTGTAGAGCTTCCTGTAGCCGCATGGCGTTCGTACTTAAATATGGAACTAACCATTCCAATTTTCGCTGTCTCTTATACACATCTCCGAGCCCACGAGACA
+
AA1>ADAADDAABGGGGGGGG1FEFHHGGHHGHHHFFG1FGFBGHFHEFEABFEF2GBGHHCHFGGFHHGGEEGHHGEGGGEHFEHGGFHFFHGEGFHGHHHFHHHHGHHHHHH@GGGEFDHHFGHHHHGGGGHHGGCGGGGEGGCG?<?
@M02034:409:000000000-BFKT7:1:1112:6786:25302 1:N:0:27
AAAGTCGAGGTGCCTAAAGTGGCAACCCAGACTCATCAGATTGTTGGTGGTGTAGAGCTTCCTGTAGCCGCATGGCGTTCGTACTTAAATATGGAACTAACCATTCCAATTTTCGCTGTCTCTTATACACATCTCCGAGCCCACGAGACA
+
A?AB>DA>DAAAGGGGFGGGFGFFHBBEBGGFGFHHHDBBDDGBDFFAFFEFGEGDF5FHGGHFGHFFGFFAEGHGEEFGGE2FFGBB3B@BFDBBGG3BFFGB?BFFGHHGHGGGGGGGHHHHFHHFEGFHFHBDFCFCF/GEGDCDDF
@M02034:409:000000000-BFKT7:1:1112:18205:25309 1:N:0:27
AAAGTCGAGGTGCCTAAAGTGGCAACCCAGCCTCCGCCTCCTGTTGGGGTTGTAGTGCTTGCTGT
+
BBABBFAABBBBGGGGFGGGGGGHHHHGGH2FGFDEEEG22FFHFFG00AEA15F535A53B5AA
@M02034:409:000000000-BFKT7:1:1112:13837:25313 1:N:0:27
AAAGTCGAGGTGCCTAAAGTGGCAACCCAGACTCCTCCTTCGGTTGGTGGTGTAGAGCTTCCTGTAGCCGCATGGCGTTCGTACTTAAATATGGAACTAACCATTCCAATTTTCGCTGTCTCTTATACACATCTCCGAGCCCA
+
AABA>FAB3AAAGGGGGF4BGFGHHHHGFHFEHHHGFFG5EFGEEGGEEGAFGGH5GDGFHGFHGFBGFGG0>EHECEEFEEBCEF4F344DFG3??GFB3F?FFE4EFGHHG4E</EEFHBFFBGBHBF1FGF?B/<<//<F
@M02034:409:000000000-BFKT7:1:1112:17751:25315 1:N:0:27
AAAGTCGAGGTGCCTAAAGTGGCAACCCAGACTACGAATAGGGTTGGTGGTGTAGAGCTTCCTGTAGCCGCATGGCGTTCGTACTTAAATATGGAACTAACCATTCCAATTTTCGCTGTCTCTTATACACATCTCCGAGCCCACGAGAC
+
BAAABFBBBBAAGGGGGGGGGGGHHHHGGHGGHHHFEG2F332GFEFGGGEFGHHGGGHHHHHHHHHHHGGGGGHHGGGGGGHEEHGGGHGFHHHBGHGHHHHHGHGHFHHHHHEEGDFFHHHHGHFDGFBGHHHFECGGGGHFG?DD?
@M02034:409:000000000-BFKT7:1:1112:6806:25319 1:N:0:27
AAAGTCGAGGTGCCTAAAGTGGCAACCCAGACTCATCAGAT
+
A3>AAFAAAD>ABGGGGGGG5EFGFHHEFH2BF3AGDA335
@M02034:409:000000000-BFKT7:1:1112:8560:25320 1:N:0:27
AAAGTCGAGGTGCCTAAAGTGGCAACCCAGACTAAGAGGGGGGTTGGTGGTGTAGAGCTTCCTGTAGCCGCATGGCGTTCGTACTTAAATATGGAAC
+
AA1AA@>AAD1A1C1FGGGBGF0EFHHFEHAEC111BFAC?CE<B</CFC/<?FGGFH1G1GHF1<@DGCGGCGHHGACGFGCEGDGGBG<DGF00C
@M02034:409:000000000-BFKT7:1:1112:6786:25321 1:N:0:27
AAAGTCGAGGTGCCTAAAGTGGCAACCCAGACTCATCAGATTGTTGGTGGTGTAGAGCTTCCTGTAGCCGCATGGCGTTCGTACTTAAATATGGAACTAACCATTCCAATTTTCGCTGTCTCTTATACACATCTCCGAGCCCACGAGAC
+
BABBBFAA?DABGFGGGGGGGGGHHHHGGFHGHB3G5DFFEFGHHGHAFGEFHGHGHHHHHGHHHHHHHGGEEGHHGGGFGG2GGHGBFGHHHHBFHHFFHFFFHGFGEFGHHFGGGEGFFHFHGFGFFC2GHHFFF/B/CEGACC?DF
@M02034:409:000000000-BFKT7:1:1112:14521:25321 1:N:0:27
AAAGTCGAGGTGCCTAAAGTGGCAACCCAGACTCTGAAGCAGGTTGGTGGTGTAGAGCTTCCTGTAGCCGCATGGCGTTCGTACTTAAATATGGAACTAACCATTCCAATTTTCGCTGTCTCTTATACACATCTCCGAGCCCACGAGACA
+
CBCCCFCCCCBCGGGGGGGGGGGHHHHGGHHGHHHHHHHHHHHGHHGGGGAFGHHGHHHHHHHHHHHHHGGGGGHHGGGGGGGHHHHHHHHHHHGGGHGFHHHHHHGGHHHHHHGGGGGGHHHHHHHFHHFGHHFHGGGGGGHGGGGGGG
@M02034:409:000000000-BFKT7:1:1112:9835:25327 1:N:0:27
AAAGTCGAGGTGCCTAAAGTGGCAACCCAGACTGAGAGGCATGTTGGTGGTGTAGAGCTTCCTGTAGCCGCATGGCGTTCGTACTTAAATATGGAACTAACCATTCCAATTTTCGCTGTCTCTATACACATCTCCGAGCCCACGAGACAG
+
BBCCAFBCCCCCGGGGGGGGGGGHHHHGGHHGHHFBHHGGGGHHHHHEFAEFGGGBGGHHFGHHGAFDFFG>EEGA>?EGGE?GGHHGFEGGFFB@EGFHBF3FGFFHFFGHHGCGGGEHBHFBGGFHHFGFHHHG@DGGGHGGGGGGFF
@M02034:409:000000000-BFKT7:1:1112:10924:25336 1:N:0:27
AAAGTCGAGGTGCCTAAAGTGGCAACCCAGACTAAGCAGGAGGTTGGTGGTGTAGAGCTTCCTGTAGCCGCATGGCGTTCGTACTTAAATATGGAACTAACCATTCCAATTTTCGCTGTCTCTTATACACATCTCCGAGCCCACGAGAC
+
BBBBBFBBBBABBGGGGGGFGGGGFHHGFGGFHHHHHHHHGGGFHHGEFGBFFGHGHHHHHHHFGHHHHGGGGGHHFEGGGFHHHHFFHHHHHHFHHHHFHHHHHHGHHHHHHHGGGGGHHFHHHHFBFHHHGHHHECGGCGHGGGGGG
@M02034:409:000000000-BFKT7:1:1112:7502:25340 1:N:0:27
AAAGTCGAGGTGCCTAAAGTGGCAACCCAGACTATGATGAGTGTTGGTGGTGTAGAGCTTCCTGTAGCCGCATGGCGTTCGTACTTAAATATGGAACTAACCATTCCAATTTTCGCTGTCTCTTATACACATCTCCGAGTCCACGAGACA
+
AAAAAFAAD1AAGGBE1BBGAFAFG00AACGFGCHGFHFGGFGGHEEBAEAAFFG2FFGHDFHHFHDABEE/EEFEGEGFFEFHBFDBFH2FGB11FC1BBBGBBB>D2BGHH2E/EG<1D2>FEGGF21B<CF1<B<</@1FFCCCGF?
@M02034:409:000000000-BFKT7:1:1112:16188:25340 1:N:0:27
AAAGTCGAGGTGCCTAAAGTGGCAACCCAGACTCCGCAGCATGTTGGTGGTGTAGAGCTTCCTGTAGCCGCATGGCGTTCGTACTTAAATATGGAACTAACCATTCCAATTTTCGCTGTCTCTTATACACATCTCCGAGCCCACGAGACA
+
BABBBFBADBBBGGGGGFGGGGGHHHHGGHHGHHHGGGGGHHHFHHHGFGEFGHHHHHHHHHHHHHHHHGGGGGHHGEGGGGGHHHHGHHHHHHHGGHHEGHHHHHFFHHHHHHFGGGGFHGHHGHGHGHHHHHHHGCGGGFHGGFGCEG
@M02034:409:000000000-BFKT7:1:1112:10504:25340 1:N:0:27
AAAGTCGAGGTGCCTAAAGTGGCAACTCAT
+
BBBBBFBBBBABGGGGGFGGGGGHH4A445
@M02034:409:000000000-BFKT7:1:1112:11199:25341 1:N:0:27
AAAGTCGAGGTGCCTAAAGTGGCAACCCAGACTTCGAGGCCGGTTGGTGGTGTAGAGCTTCCTGTAGCCGCATGGCGTTCGTACTTAAATATGGAACTAACCATTCCAATTTTCGCTGTCTCTTATACACATCTCCG
+
A?ABAFBBBBABGGGG4BFGFGAGHHHGGHDGHHHGCFEGGGGEGGGEEGAFFHGFHHHHHHHHFHHHHGGGGGHHGEFGGEHHHGHEEFHHHHFGFHHBGHFGDGFFBGBGHFCDEGGFFFHHGEFFFFFHGFFFE
@M02034:409:000000000-BFKT7:1:1112:14516:25341 1:N:0:27
AAAGTCGAGGTGCCTAAAGTGGCAACCCAGACTCTTCAGCATGTTGGTGGTGTAGAGCTTCCTGTAGCCGCATGGCGTTCGTACTTAAATATGGAACTAACCATTCCAATTTTCGCTGTCTCTTATACACATCTCCGAGCCCACGAGAC
+
B?ABBFABDBAAGGGGGGGGGGGHHHHGGHHGHH355FGHHBHHGHHGGGEFGHHHHGHHHHHHHHHHHGGFFGHHGGGGGGHHHHGHHHFHHHGHGHFHHHHHHHHFHGHHHFEDGDFFFFHH4GHHBGGFHHHB?@CCGEHGGG/AE
@M02034:409:000000000-BFKT7:1:1112:14357:25345 1:N:0:27
AAAGTCGAGGTGCCTAAAGTGGCAACCCAGACTACGTCGAGGGTTGGTGGTGTAGAGCTTCCTGTAGCCGCATGGCGTTCGTACTTAAATATGGAACTAACCATTCCAATTTTCGCTGTCTCTTATACACATCTCCGAGCCCACGAGACA
+
A@BCAFB>DAABGGGGGGGGDGGFHHFGGHHGHHGG2FFGEFGBFEFEFFEFFGGFFGHHFHHHHGGDFEGFGGFGGGGGGEGHHHHGGFGGHHFECHBGBGFFFFGGFHHHHGGGGGGHHHFHHHGGFFDHFFGFA@/<DGHGGGGGGG
@M02034:409:000000000-BFKT7:1:1112:10435:25349 1:N:0:27
AAAGTCGAGGTGCCTAAAGTGGCAACCCAGACTGAGGGTTGGGTTGGTGGTGTAGAGCTTCCTGTAGCCGCATGGCGTTCGTACTTAAATATGGAACTAACCATTCCAATTTTCGCTGTCTCTTATACACATCTCCGAGCCCACGAGACA
+
AABCAFCCCCABGGGGGGGGFGGGHHHGGHHGHHGGGGEHGGGEGGGEGGEFHHHHHHHHHHHHGFHHHGGGGGHHGGGGDGFHHHHHGFHHHHGGHHHFGHFHGGHHHHHHHHGGGGGGHHHHHHGHFGFHHHHHGCCGGGEGGGGGGC
@M02034:409:000000000-BFKT7:1:1112:12532:25356 1:N:0:27
AAAGTCGAGGTGCCTAAAGTGGCAACCCAGACTGGGGTTGTTGTTGGTGGTGTAGAGCTTCCTGTAGCCGCATGGCGTTCGTACTTAAATATGGAACTAACCATTCCAATTTTCGCTGTCTCTTATACACATCTCCGAGCCCACGAGACA
+
BCCCBFCCCCAAGGGGGGGGGGGHHHHGGHHGHHHHGEGGGHHHHHHFGGBFGHHHHHHHHHHFHHHHHGGGGGHHGFGGFFHHHHHGHHHHHHHHHGGFGFGGHHHHGHHHGFGGGGGGHHHHHHHHHFEHFHFFGCGGGGHGGGGGGB
@M02034:409:000000000-BFKT7:1:1112:13887:25372 1:N:0:27
AAAGTCGAGGTGCCTAAAGTGGCAACCCAGACTGCGCCGTATGTTGGTGGTGTAGAGCTTCCTGTAGCCGCATGGCGTTCGTACTTAAATATGGAACTAACCATTCCAATTTTCGCTGTCTCTTATACACATCTCCGAGCCCACGAGACA
+
BBBBBFBBBBABGGGGGGGGGGGHHHHGGHHGHHHGGGGEGHHHHGHEFFAFGFHFGGFGHHHHHHFGGGGGGGHFGEEGGFCHHGFFGHGHHHBGFGHHFHEHHHHHGHHHHHGGGGDFHHHHFHGHFFFHHHHHG?CGGGHGGGGGGG
@M02034:409:000000000-BFKT7:1:1112:10266:25376 1:N:0:27
AAAGTCGAGGTGCCTAAAGTGGCAACCCAGACTAGGCATAATGTTGGTGGCGTAGAGCTTCCTGTAGCCGCATGGCGTTCGTACTTAAATATGGAACTAACCATTCCAATTTTCGCTGTCTCTTATACACATCTCCGAGCCCACGAGACA
+
CBBCCFBCCCABGGGGGGGGGGGHHHHGGHHGHGHHHHHHHHHHHHHGGGHGEGGGHHHHHGHHGHHHHGGGGGHHFEGGGGHHHHHGHHHHHHGFHHHHHHFHHHHHHHHHHHGGGGGHHHHHHHHHGHHHHHHHGCGGGGGGGGCEFC
@M02034:409:000000000-BFKT7:1:1112:23326:25380 1:N:0:27
AAAGTCGAGGTGCCTAAAGTGGCAACCCAGCCTGGTCGTGGTGTTGTGCTTGTAGCAGTTGCATTGTC
+
AABBBFBBBBBBGGGFGGGGGGGHHHHGGHHGHCHF5EE2EAFHAGBB5FH31AF5B3D55D3DD355
@M02034:409:000000000-BFKT7:1:1112:9898:25396 1:N:0:27
AAAGTCGAGGTGCCTAAAGTGGCAACCCAGACTAATAATAAGGTTGGTGGTGTAGAGCTTCCTGTAGCCGCATGGCGTTCGTACTTAAATATGGAACTAACCATTCCAATTTTCGCTGTCTCTTATACACATCTCCGAGCCCACGAGAC
+
CCCCCFCCCCCCGGGGGGGGGGGHHHHGGHHGHHHHHHHHHHHHHHGEFGEFGHHHHHHHHHHHHHHHHGGGGGHHGGGGGGHHHHHHFHHHHHHHHHGHHHHHHHHHHHHHHHGGGGGHHHHHHHHHHHGHHHHHFCGGGGHGGCGFG
@M02034:409:000000000-BFKT7:1:1112:11314:25414 1:N:0:27
AAAGTCGAGGTGCCTAAAGTGGCAACCCAGACTAGGCAGCAGGTTGGTGGTGTAGAGCTTCCTGTAGCCGCATGGCGTTCGTACTTAAATATGGAACTAACCATTCCAATTTTCGCTGTCTCTTATACACATCTCCGAGCCCACGAGAC
+
CCCCCFCCCCCCGGGGGGGGGGGHHHHGGHHGHHHHHHGGHHHHHHGEGGEFGHHGHFHHHHHHHHHHHGGGGGHHGEGGGGHHHHHHHHHHHHHHHHHHHHGHHHHHFGHHHGGGGGGHHHHHHHHHHFFHHHHHDCGGCEHGGGGGG
@M02034:409:000000000-BFKT7:1:1112:14432:25414 1:N:0:27
AAAGTCGAGGTGCCTAAAGTGGCAACCCAGACTCCGAATCTGGTTGGTGGTGTAGAGCTTCCTGTAGCCGCATGGCGTTCGTACTTAAATATGGAACTAACCATTCCAATTTTCGCTGTCTCTTATACACATCTCCGAGCCCACGAGACA
+
CCCCCFCCCCAAGGGGGGGGGGGHHHHGGHHGHCHEEEFGHHHHHEEEEFGFF3GBGGBGHHHHHHHHFEFEGGHFE?EGGEEHHHHHHHHDFF33FEGHE?EGFFHBGGHHGBEEFFEGFFGGFFGHFHHHHHHFE@BCCCCFFCGAE<
@M02034:409:000000000-BFKT7:1:1112:17257:25421 1:N:0:27
AAAGTCGAGGTGCCTAAAGTGGCAACCCAGACTAAGAAGCAGGTTGGTGGTGTAGAGCTTCCTGTAGCCGCATGGCGTTCGTACTTAAATATGGAACTAACCATTCCAATTTTCGCTGTCTCTTATACACATCTCCGAGCCCACGAGACA
+
ABCCCFCCCCBBGGGGGGGGGGGHGHHGGHHGHHGHHHHHHHHHHHGGGGEFGHHHHHHHHHHHHHHHHGGGGGHHGGGGGGHHHHHHHHHHHHHHHHGHHHGHHHHHHHHHHHGGGGGHHHHHHHHHHHHHHHHFGCGGGGHGGGGGGB
@M02034:409:000000000-BFKT7:1:1112:17775:25425 1:N:0:27
AAAGTCGAGGTGCCTAAAGTGGCAACCCAGACTCATCCTCCTGTTGGTGGTGTAGAGCTTCTTGTAGCCGCATGGCGTTCGTACTTAAATATGGAACTAACCATTCCAATTTTCGCTGTCTCTTATACACATCTCCGAGCCCACGAGACA
+
BBBBBFBAABABGGGGGGGGGGGHHHHGGHHGHHHHHHHHHHHHHGHGGGGFGHHDGHHHHHHHHHHHHGGGGGHGGFGGGGHHHHHHHHFHHHHHHHHHHHFHHHHGHHHHHHGGGGGGHGHHHHHHGHHHHHGFGFGGGFGGGGGGF<
@M02034:409:000000000-BFKT7:1:1112:14719:25429 1:N:0:27
AAAGTCGAGGTGCCTAAAGTGGCAACCCAGACTCAGAAGGATGTTGGTGGTGTAGCACTTCCTGTAGCCGCATGGCGTTCGTACTTAAATATGGAACTAACCATTCCAATTTTCGCTGTCTCTTATACACATCTCCGAGCCCACGAGAC
+
AAAAAD>A>AAAGGGGBGGGGGGGHGHGGC2BGHHH3F3B23BGGHE2A2ECEGF55ABF3GFFGF5GFEEEE?AC0>EGE?GHEFBDBD@FGFBDFHGF3B3FDDHG4FGHHG>EGA/BGHHHGHGHGFBHHHGGGGG?DFHG?/<<A
@M02034:409:000000000-BFKT7:1:1112:17857:25431 1:N:0:27
AAAGTCGAGGTGCCTAAAGTGGCAACCCAGACTAAGAATCATGTTGGTGGTGTAGAGCTTCCTGTAGCCGCATGGCGTTCGTACTTAAATATGGAACTAACCATTCCAATTTTCGCTGTCTCTTATACACATCTCCGAGCCCACGAGAC
+
AAAB>DAADDAAGGGGGGGGDGFGHGFEGHHGHHFHHGGHGFGFGFEAFEEFGFGHHHHHHHHHHFGHHGEAEBFH?EGF1BGHGGFH@GGFHHEHFHBFFGBFFBEDGGHHHHGGGGFFHHHHHHHFHHGHGHGDF/BDGEEGGCG/E
@M02034:409:000000000-BFKT7:1:1112:15905:25432 1:N:0:27
AAAGTCGAGGTGCCTAAAGTGGCAACCCAGACTAAGAATCAGGTTGGTGGTGTAGAGCTTCCTGTAGCCGCATGGCGTTCGTACTTAAATATGGAACTAACCATTCCAATTTTCGCTGTCTCTTATACACATCTCCGAGCCCACGAGACA
+
A?AB>DBAB>AAGGGGFEGGAGCGHGGFGHHGHHHHHHHGBFGDFBEBEGFGGHHHGHHHHHHHFFHFHEGEGEHHGEEGGGHHHHHGGHHHHHHFFFBFGHEGHFGHHHHHHHGGGGGGHHHHBGFHFHGHHHGHGGGFGGHGGGGGGG
@M02034:409:000000000-BFKT7:1:1112:8667:25434 1:N:0:27
AAAGTCGAGGTGCCTAAAGTGGCAACCCAGACTGTTATGGGGGTTGGTGGTGTAGAGCTTCCTGTAGCCGCATGGCGTTCGTACTTAAATATGGAACTAACCATTCCAATTTTCGCTGTCTCTTATACACATCTCCGAGCCCACGAGAC
+
AABBAFAAD@2>44BFBDFBEGFFC4FEAGGFHG35FFGHHFCAEFFAAEAA1BF5FAGHH3GBB@G5B?>@EEFFE?>EE?BFFDEFD4FGFHBB?BD33B?BGBGDGGHHHGCDEA?2?BFBDGF2>22FFDGB?/</>/??@<DDE
@M02034:409:000000000-BFKT7:1:1112:15901:25453 1:N:0:27
AAAGTCGAGGTGCCTAAAGTGGCAACCCAGACTAAGAATGATGTTAG
+
BBBBBF?ADBAAGGGGGGGFGGFHFHHGGHHGHHHB3AF535DDD55
@M02034:409:000000000-BFKT7:1:1112:13065:25463 1:N:0:27
AAAGTCGAGGTGCCTAAAGTGGCAACCCAGACTA
+
CCCCCFABCCCCGGGGGGGGGGGHHHHGGHHGHF
@M02034:409:000000000-BFKT7:1:1112:6510:25469 1:N:0:27
AAAGTTCGAGGTGCCTAAAGTGGCAACCCAGACTCCGGTGCCTGTTGGTGGTGTAGAGCTTCCTGTAGCCGCATGGCGTTCGTACTTAAATATGGAACTAACCATTCCAATTTTCG
+
AAAAAFF>>C?AGEGGGB1BBG10BFEFEGCFFHHHGGE/FGFHFBGAEEFGGEFFBGHHHDH1GGHHH1E?>EEFH??E/EEHHGFHFFHHHGEBGH1F1GG1GFHBFD1FEGHC
@M02034:409:000000000-BFKT7:1:1112:20251:25470 1:N:0:27
AAAGTCGAGGTGCCTAAAGTGGCAACCCAGACTACGAAGCCGGTTGGTGGTGTAGAGCTTCCTGTAGCCGCATGGCGTTCGTACTTAAATATGGAACTAACCATTCCAATTTTCGCTGTCTCTTATACACATCTCCGAGCCCACGAGACA
+
AB3>ADAA>D>>AFGGFGGGGDC4CHHDGDCFHBFEEF??2AEEFEGGGDAFFGHFBHHHHHHFGGFHHEEEFGHHGEEGFGHHHHHHHHHHHFDGHHFHHHHFFHHHHHHGHHGGGGEEGHHHHHHHHHGHGHHHGCGGGGGGGGGCFF
@M02034:409:000000000-BFKT7:1:1112:8511:25494 1:N:0:27
AAAGTCGAGGTGCCTAAAGTGGCAACCCAGACTCCTAAGCCTGTTGGTGGTGTAGAGCTTCCTGTAGCCGCATGGCGTTCGTACTTAAATATGGAACTAACCATTCCAATTTTCGCTGTCTCTTATACACATCTCCGAGCCCACGAGACA
+
AAABAFB>DDAAGGGGFFFFFGFHHHFGGHFGHHGHHHGHHHGGHHHBFEAFFGGFHHHHHHHHGFGFFEGGGFHHFEFGFEFGGHFGHHFHHHFHFGFFGGHBFHHHHHHHHHFFGFEGHHHHGHGHEBDGHHGEGCGCBFFGGCGDGG
@M02034:409:000000000-BFKT7:1:1112:18256:25510 1:N:0:27
AAAGTCGAGGTGCCTAAAGTGGCAACCCAGACTGGTCGTCTGGTTGGTGGTGTAGAGCTTCCTGTAGCCGCATGGCGTTCGTACTTAAATATGGAACTAACCATTCCAATTTTCGCTGTCTCTTATACACATCTCCGAGCCCACGAGAC
+
AAABBFBBBBBBGGGGEGGGFGFFFHHGE2FFHFFGDEEG223FGA0FC1EFGGHGBFGHHFHHHHGFHEEEEGHGGEEFGGEFGHFDGHHHHHD3FGHEFHHHHHFEBFGHGH@EEGEFDFGHGG3FHFHHHHGFD/BDFEEFF/ACF
@M02034:409:000000000-BFKT7:1:1112:8860:25522 1:N:0:27
AAAGTCGAGGTGCCTAAAGTGGCAACCCAGACTGGGTTGGGTGTTGGTGGTGTAGAGCTTCCTGTAGCCGCATGGCGTTCGTACTTAAATATGGAACTAACCATTCCAATTTTCGCTGTCTCTTATACACATCTCCGAGCCCACGAGACA
+
AA1AAFAADDAAFGGGGGGGG1FFGHH?FEFFHHCHGGEEEBEGGHHEGEBBGFFAGFGHHGHDFGFGHGGEEGHHEEGGGGHHGHFHHGHHHFFGHHFGGHGFHGFFHGHHHFCCECCGHGFHFGBGBGHHHFFEECGC/FEFGGGACB
@M02034:409:000000000-BFKT7:1:1112:12908:25528 1:N:0:27
AAAGTCGAGGTGCCTAAAGTGGCAACCCAGAGGACGCGTTATGTTGA
+
AAABAFAB@2A?GGGG4B4BFGGHFHAEFHHA22AAA2A01AEA5D5
@M02034:409:000000000-BFKT7:1:1112:12895:25542 1:N:0:27
AAAGTCGAGGTGACTAAAGTGGCAACCCAGACTACGCCTTATGTTGGTGGTGTAGAGCTTCCTGTAGCCGCATGGCGTTCGTACTTAAATATGGAACTGACCAT
+
AA?A1BAAD@1>1A3FGFGGGG00F00AAFBFF10E0A0AGGGFGDFEAAABAAG2GFFBB1FGAFGFGA>EE?GHGEEEE?BCGHHBGHEFE111B111BBB>
@M02034:409:000000000-BFKT7:1:1112:12885:25609 1:N:0:27
AAAGTCGAGGTGCCTAAAGTGGCAACCCAGACTAAGCAGCCGGTTGGTGGTGTAGAGCTTCCTGTAGCCGCATGGCGTTCGTACTTAAATATGGAACTAACCATTCCAATTTTCGCTGTCTCTTATACACATCTCCGAGCCCACGAGACA
+
B?AABFBBBBAAFFGGGGGGGFGGHHHGEHHGHHHHGHGHGGFGGGGEFFEBFFHFHFGGHGHFHHHHHGGGGGHHGAEFG?GEHHGFHHFHHGFGGHFFFGHHHHHGHHHHGFEGGGDHDGGGFGFGHHHGHHHEF/<CGFHGGFGGGG
@M02034:409:000000000-BFKT7:1:1112:6721:25623 1:N:0:27
AAAGTCGAGGTGCCTAAAGTGGCAACCCAGACTCTGTGTTCGGTTGGTGGTGTAGAGCTTCCTGTAGCCGCATGGCGTTCGTACTTAAATATGGAACTAACCATTCCAATTTTCGCTGTCTCTATACACATCTCCGAGCCCACGAGACAG
+
AAAABBBBBBAAFGGFGGGGGGGGHHHGFHHGGFFGGFFHFGFGGGGGGFBFHFHGHHHHHEGFGGHHHGCFEGHHGEGFFEGHHHFFGHHHHHGHGHGFHHHHHHGGBGHHHBEGGGGGFHG3FDFGHHFG33GD@D?CFHGC?CDGHE
@M02034:409:000000000-BFKT7:1:1112:16218:25629 1:N:0:27
AAAGTCGAGGTGCCTAAAGTGGCAACCCAGACTCCGCCTGCTGTTGGTGGTGTAGAGCTTCCTGTAGCCGCATGGCGTTCGTACTTAAATATGGAACTAACCATTCCAATTTTCGCTGTCTCTTATACACATCTCCGAGCCCACGAGAC
+
A3>AAFBADD>AFGGGGGGG5FFHHHHDFHFFHHHGGGGHHHHHHHGEGGEFGHGFGHHHHHHGHHHHHGCEEGHHGEGGGEHHHHFGGHGHHHGHHHGGHHHHHGFFHHHHHHGGGGEFHHHGHHHHHHHHHHHED@CGGGHGGGGEG
@M02034:409:000000000-BFKT7:1:1112:6317:25633 1:N:0:27
AAAGTCGAGGTGCCTAAAGTGGCAACCCAGACTGCGCCGCAGGTTGGTGGTGTAGAGCTTCCTGTAGCCGCATGGCGTTCGTACTTAAATATGGAACTAACCATTCCAATTTTCGCTGTCTCTTATACACATCTCCGAGCCCACGAGAC
+
BBABBFBBBBABGGGGGGGGGGGHHHHGGHHGHHFGGGGGGGGHHHGFGGAFFGGBGGHHGGHHHFHHGGGGGGHGEEGGEFFGHHHHHHHHHHGFFGFFGFEGHHFHHGHHHFGGGGGGGGHHHHHGFHFHHHFDE@@@@FHFC@FAE
@M02034:409:000000000-BFKT7:1:1112:24600:25644 1:N:0:27
AAAGTCGAGGTGCCTAAAGTGGCAACCCAGACTAGTGCGACGGTTGGTGGTGTAGAGCTTCCTGTAGCCGCATGGCGTTCGTACTTAAATATGGAACTAACCATTCCAATTTTCGCTGTCTCTTATACACATCTCCGAGCCCACGAGACA
+
A3>ABDAADD>>BBGGGGGGGGFBFHHEFEGFHHHHHGGGCG?GFECGGGGFGHHE5GGHHH5EGH5FHGGGGGHHGGGGGGHHHHGHHHGHHHHGHHHHGH3BFGHHHHHHHHGGGGGHHGHHHHHGHHHHHGHFGGGGGGHGGGGGGG
@M02034:409:000000000-BFKT7:1:1112:17103:25654 1:N:0:27
AAAGTCGAGGTGCCTAAAGTGGCAACCCAGACTTATCCGCCTGTTGGTGGTGTAGAGCTTCCTGTAGCCGCATGGCGTTCGTACTTAAATATGGAACTAACCATTCCAATTTTCGCTGTCTCTTATACACATCTCCGAGC
+
BBBBBFBBBBAAFGGGGGGGGGGHHHHGGHHAGFGGGHGGDEGHGB2BCGEFG3F5EAFGBGGH55B5BEE>EEFHEEGFEEFHGGHGDGHDF33BGGHHGFFFEEG4FGFHHFEEEEEFGHFF??BBHF2FGHHBG//B
@M02034:409:000000000-BFKT7:1:1112:9025:25661 1:N:0:27
AAAGTCGAGGTGCCTAAAGTGGCAACCCAGACTAATACTCGGGTTGGTGGTGTAGAGCTTCCTGTAGCCGCATGGCGTTCGTACTTAAATATGGAACTAACCATTCCAATTTTCGCTGTCTCTTATACACATCTCCGAGCCCACGAGAC
+
BABCAFBCCCAAGGGGGGGGGGGHHHHGGHHGHHHHGHHHGGGHGFGGGGGFGHGDGHHHHHHHHHHHGGGGGGHHGGGGGGHHHHGHHHHHHHFFGHGHHHHHHGGHHHHHHHEGGGGHHEHHFGFHBGFHHHHHDCG/DGHGCCCEC
@M02034:409:000000000-BFKT7:1:1112:9621:25670 1:N:0:27
AAAGTCGAGGTGCCTAAAGTGGCAACCCAGACTAAGACGTCTGTTGGTGGTGTAGAGCTTCCTGTAGCCGCATGGCGTTCGTACTTAAATAT
+
BBBBBF@BBBAAGGGGGGGGGGGHHHHGFHAFGEDC33AFE2FGDGE221EFABF5AAFG5GFFD55ABEE@EFC1EA@EE>?1FDH3EG4B
@M02034:409:000000000-BFKT7:1:1112:12876:25670 1:N:0:27
AAAGTCGAGGTGCCTAAAGTGGCAACCCAGACTCATACTATGGTTGGTGGTGTAGAGCTTCCTGTAGCCGCATGGCGTTCGTACTTAAATATGGAACTAACCATTCCAATTTTCGCTGTCTCTTATACACATCTCCGAGCCCACGAGACA
+
BBBBBFBBBB>AGGGGGGGGGGGHHHHGGHHGHGHHHHHHHHHHHGGGGGEFFGHGHHHHHHFHGHHHGGGGGGHHGEEGGFFHHHFHHGHHHHGHHHGGHHHHHHHFHHHHHHGGGGGHHHHHHHHHHHHGHHHHGFGGGGHGGGGGGF
@M02034:409:000000000-BFKT7:1:1112:15418:25684 1:N:0:27
AAAGTCGAGGTGCCTAAAGTGGCAACCCAGACTAATAAGCCGGTTGGTGGTGTAGAGCTTCCTGTAGCCGCATGGCGTTCGTACTTAAATATGGAACTAACCATTCCAATTTTCGCTGTCTCTTATACACATCTCCGAGCCCACGAGACA
+
CCCCCFBCCCBBGGGGGGGGGGGHHHHGGHHGHHFF5DA3FEEEAEG111BAADGD55BB5FEGG5D5FFGCGEE1>>EFEE2FCBG3BEGFHD3?FFHH3?3FB?FFDFGHHFEGGGFFDHHFFGGGHHFHHHHDG?CFGGHGFCGGDF
@M02034:409:000000000-BFKT7:1:1112:9072:25685 1:N:0:27
AAAGTCGAGGTGCCTAAAGTGGCAACCCAGACTACTTATG
+
CCCCCFCCCCAAGGGGGGGGGGGHHHHGGHHGH33D5D55
@M02034:409:000000000-BFKT7:1:1112:6396:25687 1:N:0:27
AAAGTCGAGGTGCCTAAAGTGGCAACCCAGACTAATCAGCATGTTGGTGGTGTAGAGCTTCCTGTAGCCGCATGGCGTTCGTACTTAAATATGGAACTAACCATTCCAATTTTCGCTGTCTCTTATACACATCTCCGAGCCCACGAGACA
+
AABCAFBBBBABGGGGGGGFGGGHHHHGGHHGHHHHHHHHHHHHHHHGEFEGHHHHHHHHHHGHHGHGHGGGGGHHGGGGGGHHHHHHHHGHHHHGHHFHHHBGHGHFHHHHHHGGDGGHHGHHHHHF??DGHHGHDGCC@FHGGGCGGF
@M02034:409:000000000-BFKT7:1:1112:18618:25693 1:N:0:27
AAAGTCGAGGTGCCTAAAGTGGCAACCCAGACTCTTACTGCTGTT
+
ABAABFBBBBABGGGGGGGGGGGHHHHGGHGGHHH5DFF55DBDD
@M02034:409:000000000-BFKT7:1:1112:25082:25698 1:N:0:27
AAAGTCGAGGTGCCTAAAGTGGCAACCCAGACTACT
+
ABBBADAABAAAGGGGGGGFFGGGHHGGGHHGH33D
@M02034:409:000000000-BFKT7:1:1112:10981:25705 1:N:0:27
AAAGTCGAGGTGCCTAAAGTGGCAACCCAGACTTCGCATGCGGTTGGTGGTGTAGAGCTTCCTGTAGCCGCATGGCGTTCGTACTTAAATATGGAACTAACCATTCCAATTTTCGCTGTCTCTTATACACATCTCCGAGCCCACGAGACA
+
BBBBBFBBBBAA4FGFFGGFGGGFHHHGGHHGHHHDEEEGHGGEGGGEFFAFGFHFHEFHHGHFGGHHEEGEGGHHGEEGGEGHHHGFFGFHHFFGFHFHHHHHHHFFFGGFFDFGGFDFDGHHEHFFHHHGHGHEF@CFCACFF?DA?>
@M02034:409:000000000-BFKT7:1:1112:20181:25708 1:N:0:27
AAAGTCGAGGTGCCTAAAGTGGCAACCCAGACTCAGAAGCATGTTGGTGTTGTAGGAGTTCCTGTAGCCGCATGGTGTTCGAACTTAAATATGGAACTAACCATTCCAATTTTCGCTGTCTCTTATACACATCTCCGAGCCCACGAGACA
+
AABBAFBAADABGGGGFGGGFGGFGABEFDHGHBGFDD3FGFGGFFEEFFEEB5G333BB5D5BA555AAAAE1B5@BBEF1B1?4EGFFH4G33@FG3@3B3BB4B@DGFHFBEGGGGHGDGEEHHGHHHECGFHB/CF@FGGDCGFGC
@M02034:409:000000000-BFKT7:1:1112:21728:25714 1:N:0:27
AAAGTCGAGGTGCCTAAAGTGGCAACCCAGCCTCCGCATAGTGTTGGTGGTGTAGAGCTTCCTGTAGCCGCATGGCGTTCGTACTTAAATATGGAACTAACCATTCCAATTTTCGCTGTCTCTTATACACATCTCCGAGCCCACGAGACA
+
CCCCCFCCCCBCGGGGGGGGGGGHGHHGGG2BFHFE2EF23DDGHHHFCEEAFGHEHFGGFGGHHHHFFGGFGGC1E1EFFEGHHHHFGGHFFD33FGHHC0?GHHFFHHHHHHGGGGFGHHHHGHFGHGHHHHHFFC@CGFHGG@DAG?
@M02034:409:000000000-BFKT7:1:1112:11483:25715 1:N:0:27
AAAGTCGAGGTGCCTAAAGTGGCAACCCAGACTAGTA
+
CCCBCFBCCCABGGGGGGGGGGGHHGHGGHGGHH355
@M02034:409:000000000-BFKT7:1:1112:11687:25741 1:N:0:27
AAAGTCGAGGTGCCTAAAGTGGCAACCCAGACTGATAGTAATGTTGGTGGTGTAGAGCTTCCTGTAGCCGCATGGCGTTCGTACTTAAATATGGAACTAACCATTCCAATTTTCGCTGTCTCTTATACACATCTCCGAGCCCACGAGAC
+
BBBCCFCCCCABGGGGGGGGGGGHHHHGGHHGHHGHHHHHHHHHHHHEGGGGHHHHHHHHHHHHHHHHHGGGGGHHGGGGGGHHHHHHGHHHHHHHHHHGHHGHHHHHHHHHHHGGGGGHHHHHFHHHFHFHHHGFGCFGGGHGGCGGG
@M02034:409:000000000-BFKT7:1:1112:8297:25742 1:N:0:27
AAAGTCGAGGTGCCTAAAGTGGCAACCCAGACTGCGTTGGATGTTGGTGGTGTAGAGCTTCCTGTAGCCGCATGGCGTTCGTACTTAAATATGGAACTAACCATTCCAATTTTCGCTGTCTCTTATACACATCTCCGAGCCCACGAGACA
+
BBBBBFBBBBAAFBDDFFGGGGDHHHHGGGHGGHHGGGGHHHHHHHEEFF1BGGGFHFGHHFGHHHHGHGFEFEHHGEFFGGBGHHGEHGGHHHBEEGFF3FFGHHHGGFFHHFEGGGGFHHHHHHHHFFFHFGBFC/C/<CGFAADGDF
@M02034:409:000000000-BFKT7:1:1112:8729:25746 1:N:0:27
AAAGTCGAGGTGCCTAAAGTGGCAACCCAGATTGGTGGTGTAGAGCTTCCTGTAGCCGCATGGCGTTCGTACTTAAATATGGAACTAACCATTCCAATTTTCGCTGTCTCTTATACACATCTCCGAGCCCACGAGACAGGCAGAAATCT
+
BABCBFCCCCAAGGGGGGGFGGGHHHHGGHGHHHHHGGEFGGHHHHHHGHHHFHHHHGGEGGGGEFGEGEFHHHFHHHHHHHEGGHHGHHGHHEGGGHHHHFEEGGGHHHHHGHHFEHHHHHHHEEEB@FEFDBC?EFGGFEFFGFFDF
@M02034:409:000000000-BFKT7:1:1112:14654:25747 1:N:0:27
AAAGTCGAGGTGCCTAAAGTGGCAACCCAGACTAAGTCTCCTGTCGGTGGTGTAGAGCTTCCTGTAGCCGCATGGCGTTCGTACTTAAATATGGAACTAACCATTCCAATTTTCGCTGTCTCTTATACACATCTCCG
+
CBCCCFCCCCBBGGGFGGGGGGGHHHHGGHHGHGHFABGGDGHHEFEAA?EEB3F5BAFGAGHHF55A3EF?FFA1>BEFA??BFGHHFHHFG333FGHH3C3FE4FB?GDHFB/EF??34EDD4DHHGFGFHHF2C
@M02034:409:000000000-BFKT7:1:1112:14215:25750 1:N:0:27
AAAGTCGAGGTGCCTAAAGTGGCAACCCAGACTCGTCCTCCTGTTGGTGGTGTAGAGCTTCCTGTAGCCGCATGGCGTTCGTACTTAAATATGGAACTAACCATTCCAATTTTCGCTGTCTCTTATACACATCTCCGAGCCCACGAGACA
+
BBBBAFBBBBAB4FGGFFFGFGEFHHHGGHHGHHFHGGGHHHHHHGGEGGGGHHGGFHHHHFHHFDFFHGCEFEGCFEGGGGHHHHGHHHHEHFHHHHHEEHBGHGHHHHHGHHE?EGEGHHHHHHGFDFHGHFFHFGCCGGHGGCCGGF
@M02034:409:000000000-BFKT7:1:1112:17313:25752 1:N:0:27
AAAGTCGAGGTGCCTAAAGTGGCAACCCAGACTTATAAGCATGTTGGTGGTGTAGAGCTTCCTGTAGCCGCATGGCGTTCGTACTTAAATATGGAACTAACCATTCCAATTTTCGCTGTCTCTTATACACATCTCCGAGCCCACGAGAC
+
A?AB>FBAD>A>FGGGFGGFDGEGHHGGGHHGHHFGFFGHFDGFGGGAFGEFGGGHGHHHFGHHGGGHHGEEF1FFEEEFEEHHGGHH@GGGHHHFHHBFEGFBGFFFHHHHHHGGGGGHHGHHDGFHHHHHHHHHF@DGGGHGGCCDE
@M02034:409:000000000-BFKT7:1:1112:11587:25753 1:N:0:27
AAAGTCAGGTGCCTAAAGTGGCAACCCAGACTAATAATCAGGTTGGTGGTGTAGAGCTTCCTGTAGCCGCATGGCGTTCGTACTTAAATATGGAACTAACCATTCCAATTTTCGCTGTCTCTTATACACATCTCCGAGCCCACGAGACAG
+
CCCBCFFFFFFFGGGGGGGGGGHHHHGGHHGHHHHGGHHHHGGFHGEFGEFGGHGHGHHHHHHGHHHGFEGGGHGEEFGGFHHHHHHGHHHGHHHHHGHHGHHHHHHHHHHHHEGGGFFHHHHHHGFHHHHHHHGGFGGGGHGGGGGFHH
@M02034:409:000000000-BFKT7:1:1112:8942:25757 1:N:0:27
AAAGTCGAGGTGCCTAAAGTGGCAACCCAGACTGGGAGTTGTGTTGGTGGTGTAGAGCTTCCTGTAGCCGCATGGCGTTCGTACTTAAATATGGAACTAACCATTCCAATTTTCGCTGTCTCTTATACACATCTCCGAGCCCACGAGACA
+
ABACBFCCCCAAGGGGGGGGGGGHHHHGGHHGHHHHBFBFGHGHHHHEGGGFFFHFEHHHHHHHGGHFHGGGGEHFEEFFEFGHHHHGHHHHHG3EFHGFHHDHHHGFHHHHHHGGGGGFFHHHHFGGFHHHHHHHF@DCBFGGGGCDD=
@M02034:409:000000000-BFKT7:1:1112:9708:25770 1:N:0:27
AAAGTCGAGGTGCCTAAAGTGGCAACCCAGACTGATCCTGCTGTTGGTGGTGTAGAGCTTCCTGTAGCCGCATGGCGTTCGTACTTAAATATGGAACTAACCATTCCAATTTTCGCTGTCTCTTATACACATCTCCGAGCCCACGAGACA
+
CCCCBFACCCBCGGGGGGGGGGGHHHHGGHHGHHHHHHHHGHHHHHHGGGGFHHHHHHHHHHHHHHHHHGGFGGHHGGGGGGHHHHGHHHHHGHGHHHGGHHGHHHHGHGHHHHGGGGGHHHHHFHFHFGHFHHGHDB?CGGHGG?DGG?
@M02034:409:000000000-BFKT7:1:1112:17308:25770 1:N:0:27
AAAGTCGAGGTGCCTAAAGTGGCAACCCAGACTTATAATGATGTTGGTGTTGTAGTGCTTCCTGTAGCCGCATGGCGTTCGT
+
AAABBFBBBBAAGGGGFGGGGGEFGHHEGHBABGGG5A555DFGFFA22AEA2DF535DB5B5AG555B1E0EEC10?>EE>
@M02034:409:000000000-BFKT7:1:1112:23565:25773 1:N:0:27
AAAGTCGAGGTGCCTAAAGTGGCAACCCAGACTGGGGAGGGTGTTGG
+
CBCDBFAABBCCGGGGFGGGGGGHHHHGGHHGHFEH2B222BFEEHA
@M02034:409:000000000-BFKT7:1:1112:7042:25796 1:N:0:27
AAAGTCGAGGTGCCTAAAGTGGCAACCCAGACTGGGGGTCCTGTTGGTGGTGTAGAGCTTCCTGTAGCCACATGGCGTTCGTACTTAAATATGGAACTAACCATTCCAATTTTCGCTGTCTCTTATACACATCTCCGAGCCCACGAGACA
+
BBBABFBBBBABGGGGGGGGFGGHHHHGGHFGHHGHGGEGHHHHHHHFFGEFFFHGHEHHDGFFHHHGGHHGHHHHEEEEFEGEGHGHHGHHGHDDGHFFGFHHHGHHEGHHHHGGGECDHFHHHHHHEHHHHGFG?DC<B/GFGC//CC
@M02034:409:000000000-BFKT7:1:1112:22017:25812 1:N:0:27
AAAGTCGAGGTGCCTAAAGTGGCAACCCAGACTAGGACGTATGTTGGTGGTGTAGAGCTTCCTGTAGCCGCATGGCGTTCGTACTTAAATATGGAACTAACCATTCCAATTTTCGCTGTCTCTTATACACATCTCCGAGCCCACGAGACA
+
CCCCDFDADBAAGGGGGGGGGGGHHHGGGHHGHHGCHHE2FFHHHHHEGGEFGHHFHHHHHHHFGHHHHGGGGGHHGEFGFEGHHHHGHHGHHHGGFHHHHHHHHHHGHHHHHHGGGGGGHHHHHHHHHHHHHHHHFCGGGGHGGGGGGF
@M02034:409:000000000-BFKT7:1:1112:9270:25813 1:N:0:27
AAAGTCGAGGTGCCTAAAGTGGCAACCCAGACTAATCATCATGTTGGTGGTGTAGAGCTTCCTGTAGCCGCATGGCGTTCGTACTTAAATATGGAACTAACCATTCCAATTTTCGCTGTCTCTTATACACATCTCCGAGCCCACGAGACA
+
AAAABFBBBBBAGGFFGGBFGGGHFFHGGHHGHHFEEDFFFGEFHHG2CFEFGFG5FBHHHGHHHGFBBAE0EEHFGEGGGGFFFHFHBF44FHF3@GBC3FEG3FGFHHHHHF@DE?EHFFGHBGFG4BDHG?32A/@/@ACFCGGC/<
@M02034:409:000000000-BFKT7:1:1112:23348:25834 1:N:0:27
AAAGTCGAGGTGCCTAAAGTGGCAACCCAGACTCCGCGTGGTGTTGGGGTTGTAGAGCTTCCTGTAGCCGCATGGCGTTCGTACTTAAATATGGAACTAACCATTCCAATTTTCGCTGTCTCTTATACACATCTCCGAGCCCACGAGAC
+
CBCCCFCCCCCCGGGGFGGGGGGHHHHGGHHGHHHGGCF221BFFHH0EAEFEHHF55BF5B5BB55DFFGEG?G1>?EGG1BGHFGHHHHHH33EFHGGHH3BG4DFBGHHHHGGGGGHHHHHHHHHFGGHGGFHGGCGGGGGGGCGG
@M02034:409:000000000-BFKT7:1:1112:20602:25851 1:N:0:27
AAAGTCGAGGTGCCTAAAGTGGCAACCCAGACTCAGAAGAATGTTGGTGGTGTAGAGCTTCCTGTAGCCGCATGGCGTTCGTACTTAAATATGGAACTAACCATTCCAATTTTCGCTGTCTCTTATACACATCTCCGAGCCCACGAGACA
+
BBCBBFBCCCABGGGGGGGGGGGHHHHGGHHGHFFAGG3A3FGHHGHEF2EFGFGAADGH5FGHH55DEEFEFGHFEEFGGEGHHHHHHHGHHHFEHHHHFHBGHEHFHGHHFFEGGGGHHHHHFHHHGHHHHHHHGCGGGEHGGGGGGG
@M02034:409:000000000-BFKT7:1:1112:24176:25854 1:N:0:27
AAAGTCGAGGTGCCTAAAGTGGCAACCCAGACTAATGATGGTTTTGGGCTTGTAGCAGTTGCAGT
+
1A>AAF1ADD>AGGGGGGGFGGGHHHHGGHHGHFDH12A21BAA/BAA0GHAA1D221D11D11B
@M02034:409:000000000-BFKT7:1:1112:18534:25859 1:N:0:27
AAAGTCGAGGTGCCTAAAGTGGCAACCCAGACTAATAAGGAGGTTGGTGGTGTAGAGCTTCCTGTAGCCGCATGGCGTTCGTACTTAAATATGGAACTAACCATTCCAATTTTCGCTGTCTCTTATACACATCTCCGAGCCCACGAGAC
+
CCCCBFBABCABGGGGGGGGGGGHHHHGGHHGHHHFHHHDEHGGHHGGGGEFGHHFHHHHHHHHHHHHHGGGGGHHGGGGGGHHHHGHFHHHHHHHGHGHHHGHHHHHGHHHHHGGGGGGHHHHHHGHHHHHHHGEFBCGGFFGGFGGF
@M02034:409:000000000-BFKT7:1:1112:18160:25894 1:N:0:27
AAAGTCGAGGTGCCTAAAGTGGCAACCCAGACTGATTCGTCTGTTGGTGGTGTAGAGCTTCCTGTAGCCGCATGGCGTTCGTACTTAAATATGGAACTAACCATTCCAATTTTCGCTGTCTCTTATACACATCTCCGAGCCCACGAGACA
+
CBCBCFCCCB>AGGGGGGGGGGGHHHHGGHHGHHHHHHGHGHGHHHHGGGEFFHHGHHHHHHHHGHHHHGGGGGHHGGGGGGHHHHFHHHHHHHHFFHDFGHGHHHHHHHHHHHGGGGGHHHHHGHGHHHHHHHHHGCGGGGHGGGGGGF
@M02034:409:000000000-BFKT7:1:1112:10300:25900 1:N:0:27
AAAGTCGAGGTGCCTAAAGTGGCAACCCAGACTATTGCTCCGGTTGGTGGTGTAGAGCTTCCTGTAGCCGCATGGCGTTCGTACTTACATATGGTACTAACCATTCCAATTTTCGCTGTCTCTTATACACATCTCCG
+
CCCCCFCCCCBBGGGGGGGGGGGHHHHGGHHGBFGHFGB5AEFGEFF1A1BAA3F555BB5FFFA5B5AEF?FEC1>B/?E??1FBG3@BGBF344BBGHB03B3BB4BF?H?4E<EE?3?FGF3?3DF22?FGH2C
@M02034:409:000000000-BFKT7:1:1112:17932:25901 1:N:0:27
AAAGTCGAGGTGCCTAAAGTGGCAACCCAGACTCTTCCTTCGGTTGGTGGTGTAGAGCTTCCTGTAGCCGCATGGCGTTCGTACTTAAATATGGAACTAACCATTCCAATTTTCGCTGTCTCTTATACACATCTCCGAGCCCACGAGACA
+
BBBBCFBCBDAAGGGGGGGGGGGHHHHGGHHGHHHHHHHHHHGGGGGGGGGFFGHFHHHHHHHHHHHHHGGGGGHHGFGGGGHHHHHHHHHHHHGHHHHHHHHHHHHHHHHHHHGGGGGGHHHHHHHHHHHHHHHHGFGGGEHGGGGGGG
@M02034:409:000000000-BFKT7:1:1112:10784:25904 1:N:0:27
AAAGTCGAGGTGCCTAAAGTGGCAACCCAGACTTCGACTCCTGTTGGTGGTGTAGAGCTTCCTGTAGCCGCATGGCGTTCGTACTTAAATATGGAACTAACCATTCCAATTTTCGCTGTCTCTTATACACATCTCCGAGCCCACGAGACA
+
BBBBBFAADDBBGGGGGGGGGGGHHHHGGHHGH55B2AE2BFHHHHHEFGEFHHHHHGHHHHHHHHGHHGGGGGHHGGGGGGHHHHHHHHFHHHGHGFFGHHHHHHGHHHGHHHGFDGGGHFHHHHGHGHHGGHHHGDGCFGFGGGGGDF
@M02034:409:000000000-BFKT7:1:1112:15275:25908 1:N:0:27
AAAGTCGAGGTGCCTAAAGTGGCAACCCAGACTAAGCCTGCGGTTGGTGGTGTAGAGCTTCCTGTAGCCGCATGGCGTTCGTACTTAAATATGGAACTAACATTCCAATTTTCGCTGTCTCTTATACACATCTCCGAGCCCACGAGACAG
+
BBBBBFBBBB2AGGGGGGGGGGGHHHHGGHHGHHHHHHHHHGGEEGGGGGEFGGHGHGHHHHHGGHHHHGGGGGHGGEGGGGHHHHHGHHHHHHHGFHFHHFHHHHHFHHHHHGGGGGHHGHHHHHGHHGHGHHHEBGGGGHGGGGGGHF
@M02034:409:000000000-BFKT7:1:1112:20363:25950 1:N:0:27
AAAGTCGAGGTGCCTAAAGTGGCAACCCAGACTACGACTCATGTTGGTGGTGTAGAGCTTCCTGTAGCCGCATGGCGTTCGTACTTAAATATGGAACTAACCATTCCAATTTTCGCTGTCTCTTATACACATCTCCGAGCCCACGAGACA
+
BCBABFCCCCBBGGGGGGGGGGFHGHHGGHHGHFCE2FGAEGHHHHHEFGFFHHHFHHHHHHHHHHHHHGGGGGHHGGGGGGHGHHHHHHHHHHHHHHGFHHFHHHHHHHHHHHGGGGGGHHHHHHHHHHGHHHHHGDGGGFHGGGGGGF
@M02034:409:000000000-BFKT7:1:1112:8637:25968 1:N:0:27
AAAGTCGAGGTGCCTAAAGTGGCAACCCAGACTCAGTGTCGGGTTGGTGGTGTAGAGCTTCCTGTAGCCGCATGGCGTTCGTACTTAAATATGGAACTAACCATTCCAATTTTCGCTGTCTCTTATACACATCTCCGAGCCCACGAGACA
+
AAAAAFB?DBABGGGGCGFFGGGHCHHGGHDGHFHGGHGHEGGGFGGEGGEFFFGGHHHHHGGHHFHFGEEEGGHHGEGGFGGHHHFGGHHHGHFFGHFHHHHHHHFHHHHGHHGEDGD2DFGHFFFFFHDHFG2GECG?CFEE>ADFGB
@M02034:409:000000000-BFKT7:1:1112:12685:25982 1:N:0:27
AAAGTCGAGGTGCCTAAAGTGGCAACCCAGACTGGGGCTGTGGTTGGTGGTGTAGAGCTTCCTGTAGCCGCATGGCGTTCGTACTTAAATATGGAACTAACCATTCCAATTTTCGCTGTCTCTTATACACATCTCCGAGCCCACGAGACA
+
CCCCCFDCCCABGGGGGGGGGGGHGHHGGHHGHHHHGGGGHHHHGGGGGGFFGHHHHHHHHHHHHHHGHGGGGGHHGFGGGGHHHHHHHHHHHHGHGHHHHHFHHHHGHHHHHHGGGGGHHHHHGHHHHHGHHHHHGCGGGGHGGCDGGG
@M02034:409:000000000-BFKT7:1:1112:14325:25991 1:N:0:27
AAAGTCGAGGTGCCTAAAGTGGCAACCCAGACTGCGCCGCCGGTTGGTGGTGTAGAGCTTCCTGTAGCCGCATGGCGTTCGTACTTAAATATGGAACTAACCATTCCAATTTTCGCTGTCTCTTATACACATCTCCGAGCCCACGAGACA
+
CCCCCFBCCCBCGGGGGGGGGGGHHHHGGHHGHHHGGGGGGGGGGGGFGGEFHHHHHHHHHHHHHHHHHGGGGGHHGGGGGGHHHHHHHHHHHHHHGHHHHHHHHHHHHHHHHHGGGGGHHHHHHHHHHHGHHHHHGFGGGGHGGGGGF<
@M02034:409:000000000-BFKT7:1:1112:9258:25992 1:N:0:27
AAAGTCGAGGTGCCTAAAGTGGCAACCCAGACTTCGAGGGAGGTTGGTGGTGTAGAGCTTCCTGTAGCCGCATGGCGTTCGTACTTAAATATGGAACTAACCATTCCAATTTTCGCTGTCTCTTATACACATCTCCGAGCCCACGAGACA
+
AAAAAFAA1D>A1FGGGGGFEEECFGHECGFFFGGF0B/AAAAEGBEGGGEABGG2AFHHDHHFFFGFHGGGGGHHGEEGGGGEEHHHHG>FGH1BGH1BGHHHHHHHGGHHHH?FGFCDGHHHHHHFBGBGFHGHG/@C@FCFGCGGC<
@M02034:409:000000000-BFKT7:1:1112:18154:25993 1:N:0:27
AAAGTCGAGGTGCCTAAAGTGGCAACCCAGACTACTGAGGAGGTTGGTGGTTTAGAGCTTCCTGTAGCCGCATGGCGTTCGTACTTAAATATGGAACTAACCATTCCAATTTTCGCTGTCTCTTATACACATCTCCGAGCCCACGAGAC
+
BBBBBFBBBBAAGGGGGGGGGGFHBGHGGHHGHBFFHFFFFA2BFGGE11EABAG33DGFBGGHHGBDDEGFGEE1E1EFFFBG?F@3BG4FG333GHFF303FGHHGGGGHHFEGGGFHFHG3DG?FHHHHFHHGFCFGCGGGGCCDD
@M02034:409:000000000-BFKT7:1:1112:10125:25994 1:N:0:27
AAAGTCGAGGTGCCTAAAGTGGCAACCCAGACTAAGACTAAGGTTGGTGGTGTAGAGCTTCCTGTAGCCGCATGGCGTTCGTACTTAAATATGGAACTAACCATTCCAATTTTCGCTGTCTCTTATACACATCTCCGAGCCCACGAGACA
+
CCCCCFACCCCCGGGGGGGGGGGHHHHGGHHGHHGFGFHHHGHGHHGEFGBFGFHHHHHHHHHHHHHGFGG?FFHHEBFFGGHHHGHFHHHHHGFHGHHGFHGHHHGGHHHHHHGGGGGHGHHHHFFGDGGHHGFFE<DCDGHFCCCDGF
@M02034:409:000000000-BFKT7:1:1112:8398:26002 1:N:0:27
AAAGTCGAGGTGCCTAAAGTGGCAACCCAGACTCAGAATAAGGTTGGTGGTGTAGAGCTTCCTGTAGCCGCATGGCGTTCGTACTTAAATATGGAACTAACCATTCCAATTTTCGCTGTCTCTTATACACATCTCCGAGCCCACGAGACA
+
CCCCCFCBBCAAGGGGGGGGGGGHHHHGGHHGHHHGGHHHHHHGHHGEGGEFHHHHHHHHHHHHHHHHHGGGGGHHGEGGGFHHHHHGHHHHHHFGGHFGHHHHHHGHHHHHHHGGGGGHHHHHHHGHDHFHHHGHGGGGGGHGDCGGGH
@M02034:409:000000000-BFKT7:1:1112:12589:26008 1:N:0:27
AAAGTCGAGGTGCCTAAAGTGGCAACCCAGACTACTG
+
CCCCCFCCCCCCGGGGGGGGGGGHHHHGGHHGHH35B
@M02034:409:000000000-BFKT7:1:1112:9539:26010 1:N:0:27
AAAGTCGAGGTGCCTAAAGTGGCAACCCAGACTCCGGAGTGGGTTGGTGGTGTAGAGCTTCCTGTAGCCGCATGGCGTTCGTACTTAAATATGGAACTAACCATTCCAATTTTCGCTGTCTCTTATACACATCTCCGAGCCCACGAGACA
+
BBBCCFCCCCABGGGGFGGGGGGHHHHGGHHGHHHGGGGFGGHGGGGEFGEFGHHHHHHHHHHHHHHHHFGGGGHHGGGGGGHHHHHHHHHHHHGFFHGHGHFHHHGGHHHHHHGGGGGGHHHHHHHHFHHHHHGHGDGGGGHGGGGGGC
@M02034:409:000000000-BFKT7:1:1112:13807:26013 1:N:0:27
AAAGTCGAGGTGCCTAAAGTGGCAACCCAGACTAAGAATAATGTTGGTGGTGTAGAGCTTCCTGTAGCCGCATGGCGTTCGTACTTAAATATGGAACTAACCATTCCAATTTTCGCTGTCTCTTATACACATCTCCGAGCCCACGAGACA
+
A3>AAFABBB>ABFGGGGGEFFGHHHHEGGGFHHHFFHHGHHHHHHHEGGBBFGGFGFHHHFHFGHHHHGEEGGHHEEFEGEHHHHFGHHHHHHDGHHFGFHHHHHGGGHHHHGGDFGGHHHHHHGFGEGFHHHGHGGGCGGGGGCGDFF
@M02034:409:000000000-BFKT7:1:1112:15321:26021 1:N:0:27
AAAGTCGAGGTGCCTAAAGTGGCAACCCAGACTAAGCGTGATGTTGGTGGTGTAGAGCTTCCTGTAGCCGCATGGCGTTCGTACTTAAATATGGAACTAACCATTCCAATTTTCGCTGTCTCTTATACACATCTCCGAGCCCACGAGACA
+
BABBBFBBBBAAAGGFGGGGGGGHHHHGGHHGHHHHHGFGGHHHHHHGGGEFFGHDA5GGGGHHHFHGHGGGGGHGGFGGGGHHHHHHHHHHHHGGHHHHHHFFHHHGHHHHHHCGGGEFHHHHFHFHHHFHHHFFG@GGGGGGGCGE?<
@M02034:409:000000000-BFKT7:1:1112:8341:26025 1:N:0:27
AAAGTCGAGGTGCCTAAAGTGGCAACCCAGACTCCTAAGGAGGTTGGTGGTGCAGAG
+
BBAABFAADBABGGGGGGGGGFGFFHHEFHHGH3BB35AA3BEAA22F1?E133D5B
@M02034:409:000000000-BFKT7:1:1112:9197:26054 1:N:0:27
AAAGTCGAGGTGCCTAAAGTGGCAACCCAGACTGGGGTGGGGGTTGGTGGTGTAGAGCTTCCTGTAGCCGCATGGCGTTCGTACTTAAATATGGAACTAACCATTCCAATTTTCGCTGTCTCTTATACACATCTCCGAGCCCACGAGAC
+
AAABCFCCCBAAEGGGGGGGGGGHGHHGGHHGHHHHGAFFGGGEGGGGGGEFFGHGHHHHHHHHHGHHHGGGGGHHFEGGGGHHHHHGHHHHHHGFGHHFHGGHHHHHHHHHHHGGGGGGHHHHHHHGFHGHHHGFEFGGCGHGGGGGG
@M02034:409:000000000-BFKT7:1:1112:8956:26059 1:N:0:27
AAAGTCGAGGTGCCTAAAGTGGCAACCCAGACTAATCTTGAGGTTGGTGGTGTAGAGCTTCCTGTAGCCGCATGGCGTTCGTACTTAAATATGGAACTAACCATTCCAATTTTCGCTGTCTCTTATACACATCTCCGAGCCCACGAGACA
+
ABABAFBCCCBBGGGGGGGGGGGHGHHGGHHGHHHHHHHHHHHGHHGGGGEFGHHHHHHHHHHHHFHHHGGGGGHHGFGGGGGHHHHHHHHHHGFFHHHGGHFHHGHFHHHHHHGGGGGGHHHHFHHHHGHHHHHFG@DCDCHFCCGGGB
@M02034:409:000000000-BFKT7:1:1112:20019:26062 1:N:0:27
AAAGTCGAGGTGCCTAAAGTGGCAACCCCTAGGGAGAAGGTTGGTGGTGTAGAGCTTCCTGTAGCCGCATGGCGTTCGTACTTAAATATGGAACTAACCATTCCAATTTTCGCTGTCTCTTATACACATCTCCGAGCCCACGAGACAGGC
+
AABBAFBBBBABGGGFFGGFEFFFHFGGGGGHHGHEFGFFBFHGAFFEABBGGFDFFHHHBBAGDBAA>BEHHGEEFAEGHHHHFGFHHHFGFHGGFGFBGHFFFFBGHHBEAEGEGBGGHDHFFFFHHHFGDC/B@CFEEFCCFCCFF>
@M02034:409:000000000-BFKT7:1:1112:12232:26065 1:N:0:27
AAAGTCGAGGTGCCTAAAGTGGCAACCCAGACTGAGAAGAAGGTTGGTGGTGTAGAGCTTCCTGTAGCCGCATGGCGTTCGTACTTAAATATGGAACTAACCATTCCAATTTTCGCTGTCTCTTATACACATCTCCGAGCCCACGAGAC
+
AABCBFCBCCBCGGGGGGGGGGGHHHHGGHFFHFCGFHFH3FGGHG?2FEFEBEGFHHHHHHHHFGDDFFE>E1B1EEEFCEHEGHHHHHHFHHBBGHGHFG3FGGFEDGHHHFEGFE?BD4FFDGGFDCFHHFFBC/<@GEHC@/</<
@M02034:409:000000000-BFKT7:1:1112:23493:26072 1:N:0:27
AAAGTCGAGGTGCCTAAAGTGGCAACCCAGACTCCGCGTGGTGTTGGGCTTGTAGTAGTTGCATTGTC
+
ABBCCFBCCCCCGGGGGGGGGGGHHHHGGHBAG3AB2AA22BFG1FA01GH0A5D555D55D35D355
@M02034:409:000000000-BFKT7:1:1112:8466:26084 1:N:0:27
AAAGTCGAGGTGCCTAAAGTGGCAACCCAGACTGCTCAGCCGGTTGGTGGTGTAGAGCTTCCTGTAGCCGCATGGCGTTCGTACTTAAATATGGAACTAACCATTCCAATTTTCGCTGTCTCTTATACACATCTCCGAGCCCACGAGACA
+
CCBCCFCBBBAAGGGGGGGGGGGHHHHGFHHGHGGHCHHH3EGGGGGGFFGFFFH5EB3F5FFGEDGBFFGEGEG1E>E?EEEGHGGHGFHHF?33BGHGFA3FD4FBDGHHHGGGGGG2FDFH?FG3FFGHHHHHC/@C/FA/</<ADC
@M02034:409:000000000-BFKT7:1:1112:11507:26095 1:N:0:27
AAAGTCGAGGTGCCTAAAGTGGCAACCCAGACTCTTGAGAAGGTTGGTGGTGTAGAGCTTCCTGTAGCCGCATGGCGTTCGTACTTAAATATGGAACTAACCATTCCAATTTTCGCTGTCTCTTATACACATCTCCGAGCCCACGAGACA
+
CCCCCFCCCCABGGGGGGGGGGGHHHHGGHHGHHHHHHHGHHHHHHGGGGGFGHHHHHHHHHHHHHHHHGGGGGHHGEGGGGHHHHHHHHHHHHFGFHHHHHHHHHHHFFGHHFGGGGGHHHHHHHHHHHFHHGFHG@GFGGHGGFGGGG
@M02034:409:000000000-BFKT7:1:1112:9893:26097 1:N:0:27
AAAGTCGAGGTGCCTAAAGTGGCAACCCAGACTAAGAATGATGTTGGTGGTGTAGAGCTTCCTGTAGCCGCATGGCGTTCGTACTTAAATATGGAACTAACCATTCCAATTTTCGCTGTCTCTTATACACATCTCCGAGCCCACGAGAC
+
CCCCBFCCCDBCGGGGGGGGGGGHHHHGGHHFHGGCBFGHGGHHHHHEEEFFBEGDEFFGFHHFGFHEBFGGGGF1EEEGEEFGHHHGFFHFFG33FHFFF13FF4GGGFGHHFEGGGGHGHGGGHHGHHHHHFHFF<DDC/CFCBCGG
@M02034:409:000000000-BFKT7:1:1112:22601:26105 1:N:0:27
AAAGTCGAGGTGCCTAAAGTGGCAACCCAGACTAATCCGCCGGTTGGTGGTGTAGAGCTTCCTGTAGCCGCATGGCGTTCGTACTTAAATATGGAACTAACCATTCCAATTTTCGCTGTCTCTTATACACATCTCCGAGCCCACGAGACA
+
CCCCCFBCBCAAGFGGGGGGGGGHHHHGGHHGHHHHHHGGGGGGGGGGGGEFGHGFFFHHHHHF@DGFGFGEEEHHGGGGGGHFHHGHBGHHHG3DFHDHGHGHGHGFHHHHHFGGGFFGHFHHGHFFGGHHHGFFFDFGCGHGGCGDGC
@M02034:409:000000000-BFKT7:1:1112:16739:26111 1:N:0:27
AAAGTCGAGGTGCCTAAAGTGGCAACCCAGACTCCGCCTAGGGTTGGTGGTGTAGAGCTTCCTGTAGCCGCATGGCGTTCGTACTTAAATATGGAACTAACCATTCCAATTTTCGCTGTCTCTTATACACATCTCCGAGCCCACGAGACA
+
AABCAFBAB>AAGGGFGGFGFGGHHHHGGHHGHHHGGGGGHHHFHEGEFGEGFGGHHHHHHHHHFFFGGGEEFEEGEGGGGGHHHHHHHGGHHHGFFGFFGFFFHFGFHGHHHGGGGGGHHBGHDFFHFHGGFFF@//>CGEEFGFF?.<
@M02034:409:000000000-BFKT7:1:1112:10303:26118 1:N:0:27
AAAGTCGAGGTGCCTAAAGTGGCAACCCAGACTAAGAATAAGGTTGGTGGTGTAGAGCTTCCTGTAGCCGCATGGCGTTCGTACTTAAATATGGAACTAACCATTCCAATTTTCGCTGTCTCTTATACACATCTCCGAGCCCACGAGACA
+
BBBBBFBBBBABGGGGGGGGGGGHHHHGGFHGHHGGEEFGHHFHHHGEFEBFHFGFHFHHHFHHHHHHHGGGEGHHGEGGGFHHHHHHHHGHHHHFHHHHHHHHHHHFHHHHHHGGGGGHHHHHGFHHHHHGHHHHG?FGGGHGGGGGGF
@M02034:409:000000000-BFKT7:1:1112:13352:26122 1:N:0:27
AAAGTCGAGGTGCCTAAAGTGGCAACCCAGACTACGAAGAAGGTTGGTGGTGTAGAGCTTCCTGTAGCCGCATGGCGTTCGTACTTAAATATGGAACTAACCATTCCAATTTTCGCTGTCTCTTATACACATCTCCGAGCCCACGAGACA
+
AAAAAF?ADD>>BGGGGGGFGA0CBGFEAFFFGGGEECA/GFAGGGGECAABGFFDGDFGHBGFHHHHFG?EEEHFE?FAEB>FGFHFHDBDGD@FFG1FFGHHHHHFFHHHDBEFGGEFDGFFDGDFGGHHHHHFE<CGGFHG@@CFGG
@M02034:409:000000000-BFKT7:1:1112:15339:26153 1:N:0:27
AAAGTCGAGGTGCCTAAAGTGGCAACCCAGACTCCGCCGGCTGTTGGTGGTGTAGAGCTTCCTGTAGCCGCATGGCGTTCGTACTTAAATATGGAACTAACCATTCCAATTTTCGCTGTCTCTTATACACATCTCCGAGCCCACGAGAC
+
BBBCCFBCCCCBGGGGGGGGGGGHHGHGGHHGHG3AAEEA0EGHGHGEGGEFGHHGHHHHHFHHHHHHHGGGGGHHGGGGGGHHHHHHHHHHHHGHHHGHHHHHHHHHHHHHHHGGGGGGHHHHEHDHFHDHFHHHGDGGGEEGGGGGF
@M02034:409:000000000-BFKT7:1:1112:12954:26157 1:N:0:27
AAAGTCGAGGTGCCTAAAGTGGCAACCCAGACTAAGACGAAGGTTGGTGGTGTAGAGCTTCCTGTAGCCGCATGGCGTTCGTACTTAAATATGGAACTAACCATTCCAATTTTCGCTGTCTCTTATACACATCTCCGAGCCCACGAGAC
+
CBCCCFCCCCAAGGGGGGGGGGGHHHHGGHHGH3GHHD2EEGGGGHGGGGEFHFHGHFHHHHHHHHHHHGGGGGHHGFGGGFFHHHHHHHHHHHFHHHHGHFFHHHHGHHHHHHGGGGGHHGHHHHHHGFHHHHHFD/DC@FHGGCFEG
@M02034:409:000000000-BFKT7:1:1112:7843:26175 1:N:0:27
AAAGTCGAGGTGCCTAAAGTGGCAACCCAGACTGCGACGCGTGTTGGGG
+
BBCCBFCCCCCCFGGGGGGGGGGHHHHGGH2AFG3EEE22AE0AFH10A
@M02034:409:000000000-BFKT7:1:1112:15214:26184 1:N:0:27
AAAGTCGAGGTGCCTAAAGTGGCAACCCAGACTTTGACTTCGGTTGGTGGTGTAGAGCTTCCTGTAGCCGCATGGCGTTCGTACTTAAATATGGAACTAACCATTCAATTTTCGCTGTCTCTTATACACATCTCCGAGCCCACGAGACAG
+
BBBBBFBBBBAAGGGGGGGGGGGHHHHGGHHGHHHHHHHFHGFGGGGEFEFFFFHFGFHGGHHHHFHFFEGGGGHFGEGGGEFGGGHHHHHHHHFDGHHHFFFHHHHGHHGHHGGGGEHHHHHHHHFHHEGHHHHFFGGGFHGGGGGGHF
@M02034:409:000000000-BFKT7:1:1112:7288:26195 1:N:0:27
AAAGTCGAGGTGCCTAAAGTGGCAACCCAGACTACTAAGAATGTTGGTGGTGTAGAGCTTCCTGTAGCCGCATGGCGTTCGTACTTAAATATGGAACTAACCATTCCAATTTTCGCTGTCTCTTATACACATCTCCGAGCCCACGAGAC
+
BBBBBFBBBBAAGGGGGGGGGGGGHHHGGHHGHHHHHHHHGHHHHHHEGGEFGGHHHHHHHHHGHGHFGEFEGGHHGEEGEGHFHHFHHHGHHHFFGHFHHHHHGHFGHGHHHFGGGGGDFFHHHHFFBGBGFGDFF/D<BFEGGCGGA
@M02034:409:000000000-BFKT7:1:1112:9426:26201 1:N:0:27
AAAGTCGAGGTGCCTAAAGTGGCAACCCAGACTCATCAGAAGGTTGGTGGTGTAGAGCTTCCTGTAGCCGCATGGCGTTCGTACTTAAATATGGAACTAACCATTCCAATTTTCGCTGTCTCTTATACACATCTCCGAGCCCACGAGACA
+
BBBBCFCCCCBBGGGGGGGGGGGHHHHGGHHGHHHHHHHGHHHHHHGGGGEFGHHHHHHHHHHHHHHHHGGGGGHHGGGGGGGHHHFHHHGHHHGFGHGFHHHHHHGHHHHHHHGGGGGHHHHHFHFHHHEHHHFFF?FFFGGGGCGFGC
@M02034:409:000000000-BFKT7:1:1112:12834:26218 1:N:0:27
AAAGTCGAGGTGCCTAAAGTGGCAACCCAGACTAAGGAGCCGGTTGGTGGTGTAGAGCTTCCTGTAGCCGCATGGCGTTCGTACTTAAATATGGAACTAACCATTCCAATTTTCGCTGTCTCTTATACACATCTCCGAGCCCACGAGAC
+
AAABAFB3ADB@FGGBGFGGGGGHHHGFGHGGHFBGB3AG22EEFGCAF1EEHFH5BGHHHHHHHGHGF?>>EEGGCG?FGGFHHHHHFFGHHHGHCBF?CG?FGFGFHHGHHHEFGGGFBFHHFHEHDFFHHHBFE>/CC/FGC<-<E
@M02034:409:000000000-BFKT7:1:1112:16113:26221 1:N:0:27
AAAGTCGAGGTGCCTAAAGTGGCAACCCAGACTCCTAGTCATGTTGGTGGTGTAGAGCTTCCTGTAGCCGCATGGCGTTCGTACTTAAATATGGAACTAACCATTCCAATTTTCGCTGTCTCTTATACACATCTCCGAGCCCACGAGACA
+
A?AB>DB3AAAAGGGGGGGGFGGHHHHGGHHGHHHHHHHHFFGGFFGBFFEFBGGFFHHHHHHHHGFFGGFEEEHGEGGFEFHHGGHGBGGGHHGHHHBFFGBFGFDFHHHHHHGGGGGGHHHHBHBFGHHHGHGFD?CFGGFGGCGGDG
@M02034:409:000000000-BFKT7:1:1112:10709:26228 1:N:0:27
AAAGTCGAGGTGCCTAAAGTGGCAACCCAGACTCCGCCTAATGTTGGTGGTGTAGAGCTTCCTGTAGCCGCATGGCGTTCGTACTTAAATATGGAACTAACCATTCCAATTTTCGCTGTCTCTTATACACATCTCCGAGCCCACGAGAC
+
AABABFBBBD>AGGGGGGGGGFGHHHFAFFGFBCFAAE2AGHFHHFE2BEBBF3F5F53BDFGF5FAAFEE0EEHFGEEAE>2FAGFFFHFHHE3BFFGHHAGHFHHB4F?G44/?EA<B44B333F3F222FFF2?/BC/<GA@/>AA
@M02034:409:000000000-BFKT7:1:1112:7591:26229 1:N:0:27
AAAGTCGAGGTGCCTAAAGTGGCAACCCAGACTACTTCTCCGGTTGGTGGTGTAGAGCTTCCTGTAGCCGCATGGCGTTCGTACTTAAATATGGAACTAACCATTCCAATTTTCGCTGTCTCTTATACACATCTCCGAGCCCACGAGAC
+
BBCBCFCBCDBCGGGGGGGGGGGHHHHGGHHGHGHHHHHHHGGGGG?EFGEGHHHHGHHHFHHHHHHHHGG@EACGEEEGEGHHHHHHBFHHHHFFFGFHFGFHHHHGHHHHHH?FGGGHGHHHHHGH3G?FCGHHBCGGGEAF/C@DD
@M02034:409:000000000-BFKT7:1:1112:12831:26238 1:N:0:27
AAAGTCGAGGTGCCTAAAGTGGCAACCCAGACTAAGG
+
CCCDCFCCCDBCGGGGGGGGGGGHHHHGGHHGHH33F
@M02034:409:000000000-BFKT7:1:1112:10994:26238 1:N:0:27
AAAGTCGAGGTGCCTAAAGTGGCAACCCAGACTAATCAGCGTGTTAG
+
CCCCCFCCCCBBGGGGGGGGGGGHBBBBFGHGH33D35B32B2BF55
@M02034:409:000000000-BFKT7:1:1112:7578:26246 1:N:0:27
AAAGTCGAGGTGCCTAAAGTGGCAACCCAGACTACTTCTCCGGTTGGT
+
AAA1AFAA1AAAGGGG1FGA11AF1CGGGH0FGFEBF1AFFEEEAA/E
@M02034:409:000000000-BFKT7:1:1112:15746:26256 1:N:0:27
AAAGTCGAGGTGCCTAAAGTGGCAACCCAGACTCTGCAGCCGGTTGGTGGTGTAGAGCTTCCTGTAGCCGCATGGCGTTCGTACTTAAATATGGAACTAACCATTCCAATTTTCGCTGTCTCTTATACACATCTCCGAGCCCACGAGACA
+
A?AAAFABBBAABGGGGGGGGGGHHHHGGHFGHHHHHHHHHGGGGGGGGGABFGHGHHHHHGHGGHHHHGGGGGHHGEGGGGHHHHFHHHGHHHHHGH3EGHHHHHHHHGHHHHGGGGGHHHHHHHHHHHHHHHHHGCGGGGHGGGGGGC
@M02034:409:000000000-BFKT7:1:1112:23006:26257 1:N:0:27
AAAGTCGAGGTGCCTAAAGTGGCAACCCAGACTAATGAGCCTGTTGGTGGTGTAGAGCTTCCTGTAGCCGCATGGCGTTCGTACTTAAATATGGAACTAACCATTCCAATTTTCGCTGTCTCTTATACACATCTCGAGCCCACGAGACAG
+
BBBBBFAA@DABGGGGGGGGFCFHHHHGGHEFHGG55D53AB2FGGHGGFEFGHGFAGGFHHHHHHHHFGGGGGHHGGGGGGHHHHGHBG4FHHFHHH3GGHGGGHHFHHHHHHGGGGGHHHHHHGHHHHHHHHHHBDGGGHGGGGFGH<
@M02034:409:000000000-BFKT7:1:1112:23203:26285 1:N:0:27
AAAGTCGAGGTGCCTAAAGTGGCAACCCAGACTATTAATATTGTTGGTGGTGTAGAGCTTCCTGTAGCCGCATGGCGTTCGTACTTAAATA
+
AAAAADA>A>>1BBBFGG1ABF0FFAFEBAAAE11DF22F2DD2ABABFEEFAFGFHHGHFGH112A2B/EAECHG?>E>/?0FGGDB12@
@M02034:409:000000000-BFKT7:1:1112:10661:26292 1:N:0:27
AAAGTCGAGGTGCCTAAAGTGGCAACCCAGACT
+
BBAABFBBBBAAGG5FGGGGGGGHHHHGDHGFH
@M02034:409:000000000-BFKT7:1:1112:7251:26292 1:N:0:27
AAAGTCGAGGTGCCTAAAGTGGCAACCCAGACTCCTCCGCAGGTTGGTGGTGTAGAGCTTCCTGTAGCCGCATGGCGTTCGTACTTAAATATGGAACTAACCATTCCAATTTTCGCTGTCTCTTATACACATCTCCGAGCCCACGAGACA
+
CCCCCFBCCCBBGGGGGGGGGGGHHHHGGHHGHEFGE3AEGFGHGHGGFGEFFFGFFHHHGHHHHGGGGGGFGGFHGEFFGFGHHHHHBHHHFG3?GHGHFCDGHFHFGGHHHFEGGGFHHHHHFGGHFHHHHHHFGCCCGCEGGCFDG<
@M02034:409:000000000-BFKT7:1:1112:8780:26293 1:N:0:27
AAAGTCGAGGTGCCTAAAGTGGCAACCCAGACTAATAGGGATGTTGGTGGTGTAGAGCTTCCTGTAGCCGCATGGCGTTCGTACTTAAATATGGAACTAACCATTCCAATTTTCGCTGTCTCTTATACACATCTCCGAGCCCACGAGAC
+
A@BCAFBABAABGGGGGGGGGGGHHHHGGHHGHHHHHHHHFGGFGHHFFGEFFGHHHHHHHHHHFGHHHGGFGFHGGGGGGFGHHHHHGHHHHHHHHHGHGHEHHHHHHHHHHHGGGGGGHHHHEGFHGFGHHHFFFDGGCGHGGGGGD
@M02034:409:000000000-BFKT7:1:1112:8485:26318 1:N:0:27
AAAGTCGAGGTGCCTAAAGTGGCAACCCAGACTTAGCCTGCGGTTGGTGGTGTAGAGCTTCCTGTAGCCGCATGGCGTTCGTACTTAAATATGGAACTAACCATTCCAATTTTCGCTGTCTCTTATACACATCTCCGAGCCCACGAGACA
+
BBABAFBBBBAAGGGGGGGFGGF4FGFG2AGFHHGHHHFGHEGGGGGEFDAFFFHFFGHHHBGFGFFDBEEEGGHHGEGGGGHHHHGBGHFFHGDHFHGGHFGGGFGHGHHGHFGEFE?B??FBFHFFFG2FHHFDC<><@/?CC@DDGC
@M02034:409:000000000-BFKT7:1:1112:17364:26366 1:N:0:27
AAAGTCGAGGTGCCTAAAGTGGCAACCCAGACTAAGCATCAGGTTGGTGGTGTAGAGCTTCCTGTAGCCGCATGGCGTTCGTACTTAAATATGGAACTAACCATTCCAATTTTCGCTGTCTCTTATACACATCTCCGAGCCCACGAGACA
+
BBBBBFBBBBAAGGGGGGGGGFGHHHHGGHHGHHHHGHHHHHHHHHGGGDGFGHHFHHHHHGGHHHHHHGGGEGHHGGGGGGFHHHGGHGHHHHDGHHHHHGHHHHHHFGHHHHGGGGGHHHHHFHGHHHHHHHHFG<BFGGHFGGGEGB
@M02034:409:000000000-BFKT7:1:1112:17730:26381 1:N:0:27
AAAGTCGAGGTGCCTAAAGTGGCAACCCAGACTCCGAATCAGGTTGGTGGTGTAGAGCTTCCTGTAGCCGCATGGCGTTCGTACTTAAATATGGAACTAACCATTCCAATTTTCGCTGTCTCTTATACACATCTCCGAGCCCACGAGAC
+
BBCCAFBBCCBBGGGGGGGGGGGHHHGGAGFGHBG2A2FGHHHHHHGGGGGGHHHGHGHHHFHHHHHHHGGEGGHHGGGGGGHHHHHHFHHHHHGGHHFGGHHGHHHGFGHHHHGGGGFFHHHHFFFHHHHGHHHFG?CCFEHGG?DGG
@M02034:409:000000000-BFKT7:1:1112:17012:26381 1:N:0:27
AAAGTCGAGGTGCCTAAAGTGGCAACCCAGACTCCGGCTCCTGTTGGTGGTGTAGAGCTTCCTGTAGCCGCATGGCGTTCGTACTTAAATATGGAACTAACCATTCCAATTTTCGCTGTCTTTATACACATCTCCGAGCCCACGAGACAG
+
A?AAAF1A1DAAGGGGGGGF1FFBGGHGGHCFHHHGGGEFFHHHGBGEGG/BFGH2EFHHHFGFGHHGHGGGGEHHGGGGFGCEGHHFFHBGHHHHHGGHHHHHGHGHFHHHHGGGGGGGHHHGHHFHHGHHHHFG@CCCFHGGGGGGHG
@M02034:409:000000000-BFKT7:1:1112:9970:26383 1:N:0:27
AAAGTCGAGGTGCCTAAAGTGGCAACCCAGACTTGTGAGAGGGTTGGTGGTGTAGAGCTTCCTGTAGCCGCATGGCGTTCGTACTTAAATATGGAACTAACCATTCCAATTTTCGCTGTCTCTTATACACATCTCCGAGCCCACGAGACA
+
3AAAAFBABB>ABFGGGGGGFGGHCHHEFGFFGGHFBGHHHFGEGGGEFGEBFGHBGGHHHHHHGHHHHGGGFEHHEEGFGFFGHGGGHHDGHH@EGGFHHFFHHGFFHHHHHHGGGGFHHHHHFHGHGGBFFGDGC>C?DFCFDCDGGF
@M02034:409:000000000-BFKT7:1:1112:8232:26398 1:N:0:27
AAAGTCTAGGTGCCTAAAGTGGCAACCCAGACT
+
CCCCCFBDFFFFGGGGGGGGGGGHHHHGGHH2A
@M02034:409:000000000-BFKT7:1:1112:11148:26417 1:N:0:27
AAAGTCGAGGTGCCTAAAGTGGCAACCCAGACTAAGACGGGTGTTGGTGGTGTAGATCTTCCTGTAGCCGCATGGCGTTCGTACTTAAATATGGAACTAACCATTCCAATTTTCGCTGTCTCTTATACACATCTCCGAGCCCACGAGACA
+
CCCCCFCCCCAAGGGGGGGGGGGHHHHGGHHGHFHHDHGGGGGGGHHEGDGEFFHEFAGGGHHHHGHDGEGFGGHAFEGGGGGHHHHFEHHGGHBFGFFHFCDFHFHHHGGHHGEDFD?GHHHHFH3F3FFHHHFHGDDGGGGGGDCGGG
@M02034:409:000000000-BFKT7:1:1112:10888:26461 1:N:0:27
AAAGTCGAGGTGCCTAAAGTGGCAACCCAGACTAATAAGCATGTTGGTGGTGTAGAGCTTCCTGTAGCCGCATGGCGTTCGTACTTAAATATGGAACTAACCATTCCAATTTTCGCTGTCTCTTATACACATCTCCGAGCCCACGAGACA
+
BBBCBFCCCCBBGGGGGGGGGGGHHHHGGHHGHHFGGFG3BBFGHHHEGGEFHHHHHHHHHHHHHGHHHGGGGGHHGGGGGGHHHHHGHHHHHHHHHHGHGHGHHHHHHHHHHFGGGGGHHHHHHHGHGHFHHHHHGGGGGGHGGGGGG=
@M02034:409:000000000-BFKT7:1:1112:11379:26481 1:N:0:27
AAAGTCGAGGTGCCTAAAGTGGCAACCCAGACTGGTGGGGGGGTTGGTGGTGTAGAGCTTCCTGTAGCCGCATGGCGTTCGTACTTAAATATGGAACTAACCATTCCAATTTTCGCTGTCTCTTATACACATCTCCGAGCCCACGAGACA
+
1>AAA3>AADAAABGGGFGB1BA0BCGE0FEFFHGEGFEGGGCCC?@CEB.=CBFBFFFFGBFFCFFFFC-9BBFF@A@ABBFEAFFBFFFFFFBFFFFFFFFFFFFEFFFFFF@FBBAFFFFFFFFBFBBFFFFFF?@@?EA:@=>B-9
@M02034:409:000000000-BFKT7:1:1112:12712:26494 1:N:0:27
AAAGTCGAGGTGCCTAAAGTGGCAACCCAGACTTGTAATCCGGTTGGTGGTGTAGAGCTTCCTGTAGCCGCATGGCGTTCGTACTTAAATATGGAACTAACCATTCCAATTTTCGCTGTCTCTTATACACATCTCCGAGCCCACGAGACA
+
A@BBBFBAADAAFGGGGGGGGGGGHHHGGHHGHHGHHFGHFEGGGGGEFGBBFFHFHHHHHGHFGHHHHGCCGGHHGFGFGGGHHHHHHHGHHHFHGHHFGGHHHHHFHHHHHHGGGGGGFHGGFHHGHFGHHHHFD/CDGGFGGGGGFG
@M02034:409:000000000-BFKT7:1:1112:14379:26495 1:N:0:27
AAAGTCGAGGTGCCTAAAGTGGCAACCCAGACTAATAATATGGTTGGTGGTGTAGAGCTTCCTGTAGCCGCATGGCGTTCGTACTTAAATATGGAACTAACCATTCCAATTTTCGCTGTCTCTTATACACATCTC
+
ABBBBB3AD@>>4FGGFGGGGFFFBGHAFHEGHBAGFHHFHFD5BA2EFGBFA3GBGEHGFHHF55B5BBE0EFHHG?E1E>2?FHHHHHGHFF3DFEGCB13GFHF4FGGHHFEDG/<3BBBB4?G4F2FBG3F
@M02034:409:000000000-BFKT7:1:1112:10871:26499 1:N:0:27
AAAGTCGAGGTGCCTAAAGTGGCAACCCAGACTAATACTCAGGTTGGTGGTGTAGAGCTTCCTGTAGCCGCATGGCGTTCGTACTTAAATATGGAACTAACCATTCCAATTTTCGCTGTCTCTTATACACATCTCCGAGCCCACGAGACA
+
CCCCCFCCBDAAGGGGGGGGGGGHHHHGGHHGH3GBEFEDF3BGGHGGGGEFGHHHHHHHHHHHHGGHHGGGGGHHGGGGGGHHHHHHEGGHHGHGHHGFHHGHGHHHHHHHHHGGGGGHGHHHHHGHHHFHHHGHGGGGGGHGGGGGF<
@M02034:409:000000000-BFKT7:1:1112:22482:26523 1:N:0:27
AAAGTCGAGGTGCCTAAAGTGGCAACCCAGACTATGACTCAGGTTGGTGGTGTAGAGCTTCCTGTAGCCGCATGGCGTTC
+
>AAAAFAA>D>ABGGGGGGGGGGGGHHFFGBF3GAFF5DFFGB5FF2BCEAFA3D5FA3BAFGB5555ABE0EEFEE1>F
@M02034:409:000000000-BFKT7:1:1112:17680:26556 1:N:0:27
AAAGTCGAGGTGCCTAAAGTGGCAACCCAGACTAGTCCGGAGGTTGGTGGTGTAGAGCTTCCTGTAGCCGCATGGCGTTCGTACTTAAATATGGAACTAACCATTCCAATTTTCGCTGTCTCTTATACACATCTCCGAGCCCACGAGACA
+
A?AABFBA>D>>BFGGGGGGGFFGHHHEFHGFHGFFHFGGGGGGHGEFFGABFGHGHHHHHHHGGHHHHGGGGGGHGEFGGGHHHH4FHHFHHHFFHHFGHGFGHHHFHHHHGHGGGGCGHHHHGHHHHHHGGHHHGGGGGEHGGGGGGG
@M02034:409:000000000-BFKT7:1:1112:10852:26572 1:N:0:27
AAAGTCGAGGTGCCTAAAGTGGCAACCCAGACTGATTTGCGTGTTGGTGGTGTAGAGCTTCCTGTAGCCGCATGGCGTTCGTACTTAAATATGGAACTAACCATTCCAATTTTCGCTGTCTCTTATACACATCTCCGAGCCCACGAGAC
+
BBBBBFBB@DAAGGFGGGGGGGGHHHHGGHHGHHFHFHFHGGGGGHEAFGGGHDGB5FGHGHHH5FEGF?F0BEGHGGGGGGGHHHHFGHGHHHEFFHHGBCGGHFGFDGHHHB<?FCE3BBFGDGHGDFHEFHHFF>/<CAEGCF/CD
@M02034:409:000000000-BFKT7:1:1112:16103:26573 1:N:0:27
AAAGTCGAGGTGCCTAAAGTGGCAACCCAGCCTAATGTGGGTGTTGGGGTT
+
AACBAFABDB>AGGGGGGGGGGGHHHHGGH2CEAFGHB532BBEEHE?01A
@M02034:409:000000000-BFKT7:1:1112:15277:26578 1:N:0:27
AAAGTCGAGGTGCCTAAAGTGGCAACCCAGACTGAGCGGGGGGTTGGTGGTGTAGAGCTTCCTGTAGCCGCATGGCGTTCGTACTTAAATATGGAACTAACCATTCCAATTTTCGCTGTCTCTTATACACATCTCCGAGCCCACGAGAC
+
A@B@ADAADD>>BFGGGGGFG4FFHHHEGDBFGHGFEEEEGCG@ACGDFG>><GHFGHHHGHHFDFFFGDDGGGFGD;AFDDFGEGFGGGGGBB0BFFFFGGGGGGGGGGGGGGGGGGAFFFFBFFEFFFFFFFFFF@CBF??FCB;DF
@M02034:409:000000000-BFKT7:1:1112:13661:26590 1:N:0:27
AAAGTCGAGGTGCCTAAAGTGGCAACCCAGACTACTCAGCCGGTTGGTGGTGTAGAGCTTCCTGTAGCCGCATGGCGTTCGTACTTAAATATGGAACTAACCATTCCAATTTTCGCTGTCTCTTATACACATCTCCGAGCCCACGAGACA
+
>AAA>BAAD@>AGGGGGGGFGCFGHGGFGHHGHHFGFHHGFGGAEEC1AEEE1BEDDFGFEFAFBBFGFGF@EE1GEEFFFEFGHFFGFHGBGFBFFGFFBFBGGGGEDHFHHH?FGA/FFHHHFHFGFFHHHFGB<</>@/?CCFCDGF
@M02034:409:000000000-BFKT7:1:1112:12152:26592 1:N:0:27
AAAGTCGAGGTGCCTAAAGTGGCAACCCAGACTCCGCCGCCTGTTGGTGGTGTAGAGCTTCCTGTAGCCGCATGGCGTTCGTACTTAAATATGGAACTAACCATTCCAATTTTCGCTGTCTCTTATACACATCTCCGAGCCCACGAGACA
+
AABBAFBBBBBBGGGGGGGGGGGHHHHGGHHGHHHGGGEGGGHHHGGEEFGGFHFHFHGHFHHHGFHHHGGGFEGFGEEEGEFHHHHFHGFFHHFBGFHHFFFHHHHGHGHHGGFDGGGHHHHHGHFGGGHHHHHFGCGCFGHGGGGGGF
@M02034:409:000000000-BFKT7:1:1112:19604:26603 1:N:0:27
AAAGTCGAGGTGCCTAAAGTGGCAACCCAGACTACGGCTGGTGTTGAGCTTGCTGTAGTC
+
AABABFABDDAAGGGGFGGGFFFGHHHGGH2BFE3E22A22BFGEA5BAGH315BDA555
@M02034:409:000000000-BFKT7:1:1112:13657:26609 1:N:0:27
AAAGTCGAGGTGCCTAAAGTGGCAACCCAGACTACTCAGCCGGTTGGTGGTGTAGAGCTTCCTGTAGCCGCATGGCGTTCGTACTTAAATATGGAACTAACCATTCCAATTTTCGCTGTCTCTTATACACATCTCCGAGCCCACGAGACA
+
A?AA3FA>3?2>4BFGGGGBGFDFFAGAAEEFHHFFHHHGHEEEFGG1FEFAB3F5GHHHFGHH5FFFHGGGGGGHG?EFEEFGGFHGHHHGGFEFHGFHHFFHHHHGHHHHGFGGGG?GHEFHHHHFHFFHHHHHA@@C@FGF@ACE.>
@M02034:409:000000000-BFKT7:1:1112:21710:26614 1:N:0:27
AAAGTCGAGGTGCCTAAAGTGGCAACCCAGACTAATAATAAGGTTGGTGGTGTAGAGCTTCCTGTAGCCGCATGGCGTTCGTACTTAAATATGGAACTAACCATTCCAATTTTCGCTGTCTCTTATACACATCTCGG
+
CCCCCFCCCCCCGFGGGGGGGGGHHHHGGHHGHHBG5GHD5ABDBGF2F2EFEGHF5AFG5B5AB5BAAFGEFDF1>EEGFEGGFFGHBGHHF33DHHHHBA3B??GDEGHHHGEGGEE3?FFF4BB4HF2CCDH0?
@M02034:409:000000000-BFKT7:1:1112:10303:26618 1:N:0:27
AAAGTCGAGGTGCCTAAAGTGGCAACCCAGACTAAGAATGGGGTTGGTGGTGTAGAGCTTCCTGTAGCCGCATGGCGTTCGTACTTAAATATGGAACTAACCATTCCAATTTTCGCTGTCTCTTATACACATCTCCGAGCCCACGAGACA
+
AABCAFAABDACGGGGCGGGGGGHHHHGGHHGHHHHHHHHHGGEEEEEFGEFGHHHHHHHHHHHHHGHHGG@EGHHGGGFGGGHHHGH3GHHHHFHFHFFHHFHFHFHHHHHHHEFGGGHHFHHHHGHFHFHHHGHDC/BFGHGGGFFD<
@M02034:409:000000000-BFKT7:1:1112:15268:26623 1:N:0:27
AAAGTCGAGGTGCCTAAAGTGGCAACCCAGACTAGTACGCGGGTTGGTGGTGTAGAGCTTCCTGGAGCCGCATGGCGTTCGTACTTAAATATGGAACTAACCATTCCAATTTTCGCTGTCTCTTATACACATCTCCGAGCCCACGAGAC
+
AABA>DABBB>>AFGGGGFGGGGHHHHEFGAFC33D55A2AAFA1AAAAE1?B3FEDFGFGG3B3?BBFEG@EEFGGEEFG/2FEFHHHHHD?DBDCGGHFFBHEFFF3FGHHFGGGD?<22FGBHHFF1FGBDDG</->A.GCCC-.<
@M02034:409:000000000-BFKT7:1:1112:21790:26626 1:N:0:27
AAATTCGAGGTGCCTAAAGTGGCAACCCAGACTCAGATGCATGTTGGTGGTGTAGAGCTTCCTGTAGCCGCATGGCGTTCGTACTTAAATATGGAACTAACCATTCCAATTTTCGCTGTCTCTTATACACATCTCCGAGCCCACGAGAC
+
AA>1>B>@BA1A1GGGGGGGGGG0FEGEGH0FHHHGHBGCGFH1FBGAFABFBFGHBDGHDFHFFEGDBEFEFGHAEAEGGGFGHHFGFGHFHGFFGHBFGHEHGGFHHHHHHHGGGGEFGGFHDFFFFHHGFGBFC@CB@FHFGCCCC
@M02034:409:000000000-BFKT7:1:1112:19646:26635 1:N:0:27
AAAGTCGAGGTGCCTAAAGTGGCAACCCAGACTAAGAATTGTGTTGGTGGTGTAGAGCTTCCTGTAGCCGCATGGCGTTCGTACTTAAATATGGAACTAACCATTCCAATTTTCGCTGTCTCTTATACACATCTCCGAGCCCACGAGAC
+
AAAABFCCCCABGGGGGGGGGGGHHHHGGHHGHHHHHHHHHHHHHHHFGGGGHHHHHHHHHHHHHHHHHGGGGEHHGGGGGGHHHHFHHHGHHHGFFHGFGHGHHHHHHHHGHHGGGGGGHHHHHHGHHHHHGGHHGGGGGGHGGGGGG
@M02034:409:000000000-BFKT7:1:1112:17094:26644 1:N:0:27
AAAGTCGAGGTGCCTAAAGTGGCAACCCAGACTACTGGGAGTGTTGGTGGTGTAGAGCTTCCTGTAGCCGCATGGCGTTCGTACTTAAATATGGAACTAACCATTCCAATTTTCGCTGTCTCTTATACACATCTCCGAGCCCACGAGACA
+
AAAA>D?AD@AAFGGGFGFGFFFGHFFEFHHGHHEGHHGHGEADFACBFEBEBAEDG5FGHFGFAAADFFEEFEFFE1EFA>FEG@BFBFB@FF3DFHHHFGEF?EHFDGGDFEEGDE?FG4FFDDFGFHHGGHHGD/B<BEHGGGGGGB
@M02034:409:000000000-BFKT7:1:1112:15457:26647 1:N:0:27
AAAGTCGAGGTGCCTAAAGTGGCAACCCAGACTGGTGCGGCGGTTGGGGGTGTAGAGCTTCCTGTAGCCGCATGGCGTTCGTACTTAAATATGGAACTAACCATTCCAATTTTCGCTGTCTCTTATACACATCTCCGAGCCCACGAGACA
+
AABAAFAAD@>AGGGGGGGGFFGHGHHGGGHGHHHGHFG22AEAEFG@E?/>>EFB34FG3FEGB4BFFGGGGEEAE?BFG/FGGFHHHHHHHDBFHGHFFG1FG1GFHHHHHHGGDG>FGEGFFHHHHHGHHHHFDCCADFHGGGGGGF
@M02034:409:000000000-BFKT7:1:1112:14653:26655 1:N:0:27
AAAGTCGAGGTGCCTAAAGTGGCAACCCAGACTCATAAGAATGTTGGTGGTGTAGAGCTTCCTGTAGCCGCATGGCGTTCGTACTTAAATATGGAACTAACCATTCCAATTTTCGCTGTCTCTTATACACATCTCCGAGCCCACGAGACA
+
>1A?AFA>>11>BBFFGFGBF1FFHHHEFAFCGFHHHFFFHEGGGHFEFCBBBDFFGGFHFFHF1BEFGGEEGEFFE?EFFBGHEHHHHHHHFFEFGGFGGHFFFHHHHHHHHHGGGFEGGFHHFHGHGFFFGHFHA@CCCAGGCGGCCC
@M02034:409:000000000-BFKT7:1:1112:14240:26661 1:N:0:27
AAAGTCGAGGTGCCTAAAGTGGCAACCCAGACTCCTCTGACTGTTGGTGGTGTAGAGCTTCCTGTAGCCGCATGGCGTTCGTACTTAAATATGGAACTAACCATTCCAATTTTCGCTGTCTTATACACATCTCCGAGCCCACGAGACAG
+
AAAA>FABCB>>FGGGGGGFFFGHHHHFGFHGHHHHHHHHHGHHHHHEFGEABGHGHHHHHHHGFFHHHEFGGGGHG?EFGEGHGHHHHHHHGGGFGFDCFHFHHHHFHHFHHHGGGE?GHBFFFGFHGHHHHHDFFDCFEEFGGGGGF
@M02034:409:000000000-BFKT7:1:1112:15792:26662 1:N:0:27
AAAGTCGAGGTGCCTAAAGTGGCAACCCAGACTAATAAGCATGTTGGTG
+
AAA1AFAA1>1>ABFFGGFFG10GFEC0FGGGHHHFGHG1BDFGFDA/B
@M02034:409:000000000-BFKT7:1:1112:17089:26666 1:N:0:27
AAAGTCGAGGTGCCTAAAGTGGCAACCCAGACTAATGGGCGGGTTGGTGGTGTAGAGCTTCCTGTAGCCGCATGGCGTTCGTACTTAAATATGGAACTAACCATTCCAATTTTCGCTGTCTCTTATACACATCTCCGAGCCCACGAGAC
+
AABBAFABBBAAGGGGGGGGGGGHHHHGGHHGH33DAG22AAEFFGGGFF?FBFGHHHHHHHHHGGHGHGGGGGHHGEGGGGHHHHHHHHHHHHGGGHHHHGGHHHHHHHHHHGGGGDEFHGHHHHHHHHFHFHHHGGGGGGHGCACDD
@M02034:409:000000000-BFKT7:1:1112:10437:26696 1:N:0:27
AAAGTCGAGGTGCCTAAAGTGGCAACCCAGACTCCTGCTCAGGTTGGTGGTGTAGAGCTTCCTGTAGCCGCATGGCGTTCGTACTTAAATATGGAACTAACCATTCCAATTTTCGCTGTCTCTTATACACATCTCCGAGCCCACGAGAC
+
BABCCFCCCCCBGGGGGGGGGGGHHHHGGDHGHHHHHHHHHHBFFHFEFFBBFGFBGFHHHFHHHHHHHGGGGGHHGEGGGGFHHHGGEHEFHEFEBGGGHGGHHHGFHGHHHHEGGGGEHHHHFHHHFHEHFGD2C/BBDFHFD?CGF
@M02034:409:000000000-BFKT7:1:1112:18804:26717 1:N:0:27
AAAGTCGAGGTGCCTAAAGTGGCAACCCAGACTC
+
ABABAFCCCCABGGGGGGGGGGGGHHHGGHHGHH
@M02034:409:000000000-BFKT7:1:1112:16187:26726 1:N:0:27
AAAGTCGAGGTGCCTAAAGTGGCAACCCAGACTCCGCAGCAGGTTGGGGGTGTAGAGCTTCCTGTAGCCGCATGGTGTTCGTACTTAAATATGGAACTAACCATTCCAATTTTCGCTGTCTCTTATACACATCTCCGAGCCCACGAGACA
+
CCCCBFBBBBAAGGGGGGGGGGGHHHHGGHHGHBF22A222A22BFE0A0A0>BF5@5BB5B3FB4B4@EE@F?13B1?BE/??/4F3?DG4??33?BGF303FF4FBDGDHFFDGGD?@22F@DBHFHGGGHHHFA</A@F<C@CCGFC
@M02034:409:000000000-BFKT7:1:1112:7868:26736 1:N:0:27
AAAGTCGAGGTGCCTAAAGTGGCAACCCAGACTACGACTACGGTTG
+
AABBADA?B2ABGGGGG4DGFGGHGHHGGDHGHF3EE2A2EEDHAE
@M02034:409:000000000-BFKT7:1:1112:11659:26762 1:N:0:27
AAAGTCGAGGTGCCTAAAGTGGCAACCCAGACTAATAAGAAGGTTGGTGGTGTAGAGCTTCCTGTAGCCGCATGGCGTTCGTACTTAAATATGGAACTAACCATTCCAATTTTCGCTGTCTCTTATACACATCTCCGAGCCCACGAGACA
+
BBBBBFBAABAAGGCGGGGGGGGGHGHGGHHGHHHHHHHHHHGFGHGGGGDFHHHHHHHHHHHHHHHHHGGGGGHHGEEGGFHHHHHHHHHHHHHHHHHHHHGHHGHHHHHHHGGGGFEHBHHFGHHFHFFGHFGHGGGFCGHGG?@</?
@M02034:409:000000000-BFKT7:1:1112:10171:26763 1:N:0:27
AAAGTCGAGGTGCCTAAAGTGGCAACCCAGACTTGTGGTTCTGTTGGTGGTGTAGAGCTTCCTGTAGCCGCATGGCGTTCGTACTTAAATATGGAACTAACCATTCCAATTTTCGCTGTCTCTTATACACATCTCCGAGCCCACGAGAC
+
B?ABBFBBBBAAGGGGGGGGGGGGHHHGFGHGHFFA32BAFGHHHHHGGGEFGHHGHGHHHFHHHHHHHGGEEGHHGGGFGEEHHHHGHHGHHHEFGHFHHHHHHHHHHHHHHHGGGGGHGGHHGH4GFHFHHHHGGGFGFEHGGCGGG
@M02034:409:000000000-BFKT7:1:1112:20106:26771 1:N:0:27
AAAGTCGAGGTGCCTAAAGTGGCAACCCAGACTGCGGATGGTTTTGGGCTTGTAGCAGTTGCTTTGTCCGCATGGTGTTCGAACGTAAATATGAAACTAACCTTTCCAATTTTCGCTGTC
+
CCCCCFCCBCAAGGGGGGGGGGGGHHHGGHHGH3B222A22B5ABG0B1FGEAFG553DA5A35B3@5@1>EF11@31?FF11B>??B?4@BE443BBGG3B3D33DBDFGHEE<EF//B
@M02034:409:000000000-BFKT7:1:1112:7697:26796 1:N:0:27
AAAGTCGAGGTGCCTAAAGTGGCAACCCAGACTAATAAGCCGGTTGGTGGTGTAGAGCTTCCTGTAGCCGCATGGCGTTCGTACTTAAATATGGAACTAACCATTCCAATTTTCGCTGTCTCTTATACACATCTCCGAGCCCACGAGACA
+
ABCBCFCCCCAAEFGGGFFGGFGHGGGGGGGGHHGHFHGHHGGGGGGFEGEFGFHGHGGHHGHGFFBFGCEEEGGGGFFGGEHHGHFFHHGHHGFEBG3FGHGGGEGFGHFHHHGGGGGGHGHHGH3DDGBHCGHGGCCFCEGGGGGCC<
@M02034:409:000000000-BFKT7:1:1112:12687:26809 1:N:0:27
AAAGTCGAGGTGCCTAAAGTGGCAACCCAGACTCCTCATGCTGTTGGTGGTGTAGAGCTTCCTGGAGCCGCATGGCGTTCGTACTTAAATATGGAACTAACCATTCCAATTTTCGCTGTCTCTTATCACATCTCCGAGCCCACGAGACA
+
A3AABFAADD>A4FGGFFFGGFGFHHHGEGHGH3AG23DGFFHFDDFAF?EF13F55B3B5BFH3AA2FAG0EEGFF>/FEE211BFGGHHFH333FGFGF03BB?G?4F?GDB/?EE<3EBFGBGHBG2FHFBHEDD<B/G/@C/</F
@M02034:409:000000000-BFKT7:1:1112:14790:26828 1:N:0:27
AAAGTCGAGGTGCCTAAAGTGGCAACCCAGACTTTTTCTCCTGTTGGTGGTGTAGAGCTTCCTGTAGCCGCATGGCGTTCGTACTTAAATATGGAACTAACCATTCCAATTTTCGCTGTCTCTTATACACATCTCCGAGCCCACGAGACA
+
>AAA>BAAD?>>FGGGFFFGDDFFGFFEGHHGHDFHBFGFFGCABFGAAEBFFEFFFHHFHHGH5BFGHEGEGEFF@EGFE1FEGGGHEHFFGEF3B3@EFFBFB4FGHHHHHGGGDE/BHHFHFHFGFGBCFHHHGGC@FGHGGGCFGH
@M02034:409:000000000-BFKT7:1:1112:9075:26828 1:N:0:27
AAAGTCGAGGTGCCTAAAGTGGCAACCCAGACTCCTCCGCCTGTTGGTGGTGTAGAGCTTCCTGTAGCCGCATGGCGTTCGTACTTAAATATGGAACTAACCATTCCAATTTTCGCTGTCTCTTATACACATCTCCGAGCCCACGAGAC
+
BBBBBFBBDBAAGGGGGGFGGGGGHHHGCGHGHHEGCGD2EEHGHHHGGGGFE3GEGFFEFFFGHFHHFG00EECGCGGGFEFEGHBFBGFHDFG33BBGG03FGHDH4FGFHH/EE?EGFHHHHH3BBFDGHFFHGBFGGGHGGC//?
@M02034:409:000000000-BFKT7:1:1112:20851:26838 1:N:0:27
AAAGTCGAGGTGCCTAAAGTGGCAACCCAGACTCATAATGGGGTTGGGGTTGTAGTAGTTGCAGT
+
AABBAFBADBACGGGGGGGGGGGHHHHGGHHGHFH555D552BB22AE01AA1FG555DB5D33B
@M02034:409:000000000-BFKT7:1:1112:13627:26845 1:N:0:27
AAAGTCGAGGTGCCTAAAGTGGCAACCCAGACTGCGAGTGCGGTTGGTGGTGTAGAGCTTCCTGTAGCCGCATGGCGTTCGTACTTAAATATGGAACTAACCATTCCAATTTTCGCTGTCTCTTATACACATCTCCGAGCCCACGAGACA
+
ABBAADAAD@>>FGGGGGFGGGGHHHHGGHHGHHHGCGFGHGGEEGGGGGEFBGFHHHGHHHHHGHHHHGGGGGGHG?EGGFHHGHHHHHHHHHHHGHGFFHFGHHHHHHHHHHGGGGCGHFHHHHHHGHGHGHHGDCGGGGHGGGGDCC
@M02034:409:000000000-BFKT7:1:1112:14303:26846 1:N:0:27
AAAGTCGAGGTGCCTAAAGTGGCAACCCAGACTAATAATGTGGTTGGTGGTGTAGAGCTTCCTGGACCCGCGTG
+
BAAABFAAAD>>BFGGGGGFFFAFGHHEGHFFHH3DFDGGBGHHE22BAAAAA3D5B53B5GFHFC12AAE0>>
@M02034:409:000000000-BFKT7:1:1112:18503:26847 1:N:0:27
AAAGTCGAGGTGCCTAAAGTGGCAACCCAGACTATTAAGAATGTTGGTGGTGTAGAGCTTCCTGTAGCCGCATGGCGTTCGTACTTAAATATGGAACTAACCATTCCAATTTTCGCTGTCTCTTATACACATCTCCGAGCCCACGAGA
+
BCBBBFBCBB>AGGGGGGFGGGGHHHHGGHHGH35FGFH5F3FBGFGEFEBAABGBFGDGHHHHGFFDFEE0EEFEF1EFEEFFHGHHHGHEGF3BGFGHFH3GGHHF?GGFGFEFFE?FGFHHEFFBHHFCGFHGA<@CCAC<<CCE
@M02034:409:000000000-BFKT7:1:1112:9808:26849 1:N:0:27
AAAGTCGAGGTGCCTAAAATGGCAACCCAGACTCCTCCTACTGTTGGTGGTGTAGAGCTTCCTGTAGCCCCAT
+
A?AAAD1>>1A>BFGGBF1AEFFGHHHGGCHGHHHGFHHHBFD22FCACEGGGGF2BH11FGAFD22FD0A/B
@M02034:409:000000000-BFKT7:1:1112:17342:26852 1:N:0:27
AAAGTCGAGGTGCCTAAAGTGGCAACCCAGACTACGCAGAAGGTTGGTGGTGTAGAGCTTCCTGTAGCCGCATGGCGTTCGTACTTAAATATGGAACTAACCATTCCAATTTTCGCTGTCTCTTATACACATCTCCGAGCCCACGAGACA
+
BCCCBFBCCBAAGGGGGGGGGGGHHHHGGHHGHHHGGGGGHHHHHHGGFGBFGGHHHHHHHHHHHHHHHGGGGGHHGEFGGGHHHHHHHHGHHHGGHHGFHHGHHHGHHHHHHHGGGGFHHHHHHHFHHHHHHHHHGGGGGGHGGGGGGF
@M02034:409:000000000-BFKT7:1:1112:16147:26855 1:N:0:27
AAAGTCGAGGTGCCTAAAGTGGCAACCCAGACTAATCCGCAGGTTGGTGGTGTAGAGCTTCCTGTAGCCGCATGGCGTTCGTACTTAAATATGGAACTAACCATTCCAATTTTCGCTGTCTCTTATACACATCTCCGAGCCCACGAGACA
+
AAAAAF?ADD>AFGFGFGGBFFFGFCFFGHDFHHHHHHEFGFCFGHGEFEAFFFHFFDGHHHHFFDFGGEEEFGGGEBEFEECGGFHFHHFFGHGHGHGGHFFHHHHHHHHHHEGGGECFHHHHGHHHGHFHHHHGDCCCGEGGGGGGGG
@M02034:409:000000000-BFKT7:1:1112:13612:26857 1:N:0:27
AAAGTCGAGGTGCCTAAAGTGGCAACCCAGACTCAGGTTCAGGTTGGTGGTGTAGAGCTTCCTGTAGCCGCATGGCGTTCGTACTTAAATATGGAACTAACCATTCCAATTTTCGCTGTCTCTTATACACATCTCCGAGCCCACGAGAC
+
AAAA>DAADD>>GGGGFGGFFFGHHHHGGGHGHHHHGDFGGFFFGHGGGGFGFGGHHHHHHHHHFFGHHGGGGGGHGEGGGGHHHHHHHHHHHHGGHHHHHHGHHHHHHHHHGHGGFGEGHHHHFFFHDGHHHHFHFGGGGGHGGGGGF
@M02034:409:000000000-BFKT7:1:1112:13642:26859 1:N:0:27
AAAGTCGAGGTGCCTAAAGTGGCAACCCAGACTGCGAGTGCGGTTGGTGGTGTAGAGCTTCCTGTAGCCGCATGGCGTTCGTACTTAAATATGGAACTAACCATTCCAATTTTCGCTGTCTCTTATACACATCTCCGAGCCCACGAGACA
+
>AAA3BAABD2>GGGGGGGEEFGHHHGGGHHGHHHGGGFFFEEBEFGECFEFBFFFFGHHHHHGBEGEGFGGGFFGE?EGGFGEFHHHHHHFFFBFGHFFFFFGHFFFHHHHHHCDDD<BGFGHFHFGDGFGFHHGDDCDCFCFGGCDD<
@M02034:409:000000000-BFKT7:1:1112:9791:26860 1:N:0:27
AAAGTCGAGGTGCCTAAAGTGGCAACCCAGACTCCTCCTACTGTTGGTGGTGTAGAGCTTCCTGTAGCCGCATGGCGTTCGTACTTAAATATGGAACTAACCATTCCAATTTTCGCTGTCTCTTATACACATCTCCGAGCCCACGAGACA
+
CCCCCFABCCBCGGGGGG4FGGGHHHHGGGHGHHHHHHHHHHHHHHGGGGGFHHHHGGHHHHHHHHGHHGGGEGHHGGGGGGHHHHHFBHHHHHHHGHFHHHGHHHHGHHHHHHEGGGGGGFHHFGBHBGFHHHGGGG?CGGGGGCGGGF
@M02034:409:000000000-BFKT7:1:1112:13590:26860 1:N:0:27
AAAGTCGAGGTGCCTAAAGTGGCAACCCAGACTCAGAATCATGTTGGTGGTGCAGA
+
AABB>DABBD>AGGGGGGGFDFGHHHHGGHFE33FB35B5AGGGHH2E22E13BFA
@M02034:409:000000000-BFKT7:1:1112:8600:26880 1:N:0:27
CCCTTCGAGGTGCCTAAAGTGGCAACCCAGACTGCTACGCGGGTTGGTGGTGTAGAGCTTCCTGTAGCCGCATGGCGTTCGTACTTAAATATGGAACTAACCATTCCAATTTTCGCTGTCTCTTATACACATCTCCGAGCCCACGAGACA
+
>>A3>CAAFBABGGGGGGGGGGDHHHHGGEHGGHHHHHGGEGGEGGGEGG1FGFHGHHGHHHHHHHHHHGGGGGHHGEEFGFHHHHHHEHHHHHHHHGFHHHEHHGHHHHHHGHCFGGDHGFHHHHGHFGFHHHGHGGGGGGHGGGGGGB
@M02034:409:000000000-BFKT7:1:1112:8583:26894 1:N:0:27
CCCTTCTAGGTGCCTAAAGTGGCAACCCAGACTGCTACGCGGGTTGGTGGTGTAGAGCTTCCTGTAGCCGCATGGCGTTCGTACTTAAATATGGAACTAACCATTCCAATTTTCGCTGTCTCTTATACACATCTCCG
+
BBBBBFDDFFDFGGGFFFGBGFFEGE4AF4FGHHCHFGFFEGGGFEGGFGFFFFF5GHHHF3FGHHHGHGCGGEHHG1EFEF2CHGFFGHFHHHB3CEBCFGHGHFFFFFHHHFGGDGDBHFHHFGFDDGFGGF11?
@M02034:409:000000000-BFKT7:1:1112:13014:26902 1:N:0:27
AAAGTCGAGGTGCCTAAAGTGGCAACCCAGACTCAGAAGACTGTTGGTGGTGTAGAGCTTCCTGTAGCCGCATGGCGTTCGTACTTAAATATGGAACTAACCATTCCAATTTTCGCTGTCTCTTATACACATCTCCGAGCCCACGAGACA
+
CCCCCFCCCCBBGGGGGGGGGGGHGGHGFHHGHGHHGHHHHHHGHHHEFGEFFFHGHHHHGGHHGHHGFGGGGGHHGFGGGFHHHHHHHHGHHHFFGHGHHHFHHHHGHHHHHHGGGGGHHHHHHHHHHHGHHHHEF@DGGGHFGGCGCC
@M02034:409:000000000-BFKT7:1:1112:10106:26907 1:N:0:27
AAAGTCGAGGTGCCTAAAGTGGCAACCCAGACTTATGGGCAGGTTGGTGGTGTAGAGCTTCCTGTAGCCGCATGGCGTTCGTACTTAAATATGGAACTAACCATTCCAATTTTCGCTGTCTCTTATACACATCTCCGAGCCCACGAGACA
+
CCCCCFCCCCCCGGGGGGGGGGGHHHHGGHHGHHHHHHGHHGGHHHGGGGEFGHHHHHHHHHHHHHHHHGGGGGHHGGGGGGHHHHHHHHHHHGGHHHHHHHFHGHHHHGHHHHEGGGGGHHHHHHGHFGEFHHHFGCGGGGHGGFGGGC
@M02034:409:000000000-BFKT7:1:1112:10523:26924 1:N:0:27
AAAGTCGAGGTTCCTAACGTGGCAACCCAGACTGAGAATCCGGTTGGTGGTGTAGAGCTTCCTGTCGCCGCATGGCGTTCGTACTTAAATATGGAACTAACCATTCCAATTTTCGCTGTCTCTTATACACATCTCCGA
+
>?AA>B>>A>24BBFGFAECFFGGHHFEF2EGH3FFGFFG3AEAEE?EE?EFGGHGGGHGGFHEG31?EEEGG>1B/EEF1?1?CFGF3B4FGBG3FGBBFFDFFFFBFHFHHHDA//?FHFGHGHBHGHBHCGHH/@
@M02034:409:000000000-BFKT7:1:1112:20564:26924 1:N:0:27
AAAGTCGAGGTGCCTAACGTGGCAACCCAGACTAGGAATCAGGTTGGTGGTGTAGAGCTTCCTGTAGCCGCATGGCGTTCGTACTTAAATATGGAACTAACCATTCCAATTTTCGCTGTCTCTTATACACATCTCCGAGCCCACGAGACA
+
>3AA>BA>A>A>FFGBF4AEAAABGBBEFGGBGHEGADBBBBBDBBA1AEBABBF5AABBAFGBBDBDBAE>BBF1/BEFD1FG?@4BBB4BFBBB3G3?B0BBBBBBFGHHHH@?EEE3F4BG3GBBFFGHGHGGB@GCC/?F@>CGGF
@M02034:409:000000000-BFKT7:1:1112:16369:26925 1:N:0:27
AAAGTCGAGGTGCCTAAAGTGGCAACCCAGACTAATAATCATGTTGGGGTTGTAGAGCTTCCTGTAGCCGCATGGCGTTCGTACTTAAATATGGAACTAACCATTCCAATTTTCGCTGTCTCTTATACACATCTCCGAGCCCACGAGACA
+
BBBBBFAADD>AEFBFGGGFGDFGFHHGGH2BEGGHEGE5AADGHHE?E2EAEGF5D5BF5B5GB5ADGG?0E?A1EEEEG1BCF4FFHHEHHFFHEBGBGG3BF?GGFHHHHHGGGGEFFGHHHHHHHHHGGHHGGGGGGGHGG@CGGG
@M02034:409:000000000-BFKT7:1:1112:13086:26926 1:N:0:27
AAAGTCGAGGTGCCTAAAGTGGCAACCCAGACTAATCCGCCTGTTGGTGGTGTAGAGCTTCCTGTAGCCGCATGGCGTTCGTACTTAAATATGGAACTAACCATTCCAATTTTCGCTGTCTCTTATACACATCTCCGAGCCCACGAGACA
+
BBBBBFBBBB>A4FGGGGGFGGGHHEHFGHHGHHHHHHGGGGHHHFHGGGEFFGHHHHHHGHHHGHHHHGEGGGHHGEGGFFHHHHHGHHHHHHFHHHHFHGHHGHHHHHHHHGGGGGEFFHFHHHGHGHFHHHHHGCGGGGHGGGGGG<
@M02034:409:000000000-BFKT7:1:1112:15740:26935 1:N:0:27
AAAGTCGAGGTGCCTAAAGTGGCAACCCAGACTGAGATGAAGGTTGGTGGTGTAGAGCTTCCTGTAGCCGCATGGCGTTCGTACTTAAATATGGAACTAACCATTCCAATTTTCGCTGTCTCTTATACACATCTCCGAGCCCACGAGACA
+
ABCBAFAAD@>AGGGGGGGFGGGHHHHGGGHGFHCG55FA5GHGFHC222EAAAF55ABE5GBHAADDEGGGG?ACE1>FF1EC1@FFH4DD@33D@B3F3BDGF4FD4GDFHH??GE?EG4GFHFHFHFGCCHHFD@CF?AA/@@?DGB
@M02034:409:000000000-BFKT7:1:1112:17914:26940 1:N:0:27
AAAGTCGAGGTGCCTAAAGTGGCAACCCAGACTAATCCTAATGTTGGTGGTGTAGAGCTTCCTGTAGCCGCATGGCGTTCGTACTTAAATATGGAACTAACCATTCCAATTTTCGCTGTCTCT
+
ABBCAFAADD>AGGGGGGGFEGGGFGGGGHHGHH35BGFHHGFFGGGFEEBFFGHFFHHHFHHGBFDFEFGEFGHHGEEGGGGHHHGHHHEDGHDFHHFGGHGGGFHHHHHHHHGGFF?FH4D
@M02034:409:000000000-BFKT7:1:1112:15715:26943 1:N:0:27
AAAGTCGAGGTGCCTAAAGTGGCAACCCAGACTCAGAAGAAGGTTGGTGGTGTAGAGCTTCCTGTAGCCGCATGGCGTTCGTACTTAAATATGGAACTAACCATTCCAATTTTCGCTGTCTCTTATACACATCTCCGAGCCCACGAGACA
+
A3AAAFAADD>>BFGFFGGFGCGGFHHGFEGGHHHHHHHHHGGGFHGEGGABBFEGHHHHHHHFFGHHHGEGGGGHEE@FGEGHFHHGHFFGGGFFFGB@GHFFHHHFHHHFHHGGFGEGHGHHHHFHFHFGFHHHFFGGGGHFCGGGGB
@M02034:409:000000000-BFKT7:1:1112:10517:26943 1:N:0:27
AAAGTCGAGGTGCCTAAAGTGGCAACCCAGACTGAGAATCAGGTTGGTGGTGTAGAGCTTCCTGTAGCCGCATGGCGTTCGTACTTAAATATGGAACTAACCATTCCAATTTTCGCTGTCTCTTATACACATCTCCGAGCCCACGAGAC
+
CCCCCFABCCCCGGGGGGGGGGGHHHHGGHHGHHHHHGHCHHHHHHGGGGEGHHHEHHHHHHHHHHHHHGGGGGHGGEEGGGHHHHHHGHFHHGFHHHHHGFHHHHHHHHHHHHFGGGGGHHHHHHHHFHHHHHHHGFGGGGHFGCGDG
@M02034:409:000000000-BFKT7:1:1112:14674:26956 1:N:0:27
AAAGTCGAGGTGCCTAAAGTGGCAACCCAGACTGGGGAGGGGGTTGGTGGTGTAGAGCTTCCTGTAGCCGCATGGCGTTCGTACTTAAATATGGAACTAACCATTCCAATTTTCGCTGTCTCTTATACACATCTCCGAGCCCACGAGACA
+
ABBAAFAADB2>BGGFGFFFFFEHHHHGGHGGHHHA22AFGGGAFGGEFFEFBFGHHHHHHHHFFFFGHGGGGGGHGEEGGEGHHHHFHHGHFHEHHBFFHHGHFHGHHHHHHHGGGGAGHFHHHHFHGHFHFHHGACCDFGHGGGFGG<
@M02034:409:000000000-BFKT7:1:1112:19015:26957 1:N:0:27
ACAGTCGAGGTGCCTAAAGTGGCAACCCAGACTAATACGAATGTTGGTGGTGTAGAGCTTCCTGTAGCCGCATGGCGTTCGTACTTAAATCTGGAACTAACCATTCCAATTTTCGCTGTCTCTTATACACATCTCCGAGCCCACGAGACA
+
A1AAAF1>1>>>BFGGFGGFB1BBFGHEFGEFHHHHHHHGHHGHG2FBACABFGH2FHHHHGHFGHFHHGEEGGHGCEEEFEHHHH2BGH2FGHHHFH1FFHHCFHGHHHHHHFEGGGGGGGHHHHGHHHHHGHFHGGGGGGHGGGGFGB
@M02034:409:000000000-BFKT7:1:1112:14504:26958 1:N:0:27
AAAGTCGAGGTGCCTAAAGTGGCAACCCAGACTAAGAATCCTGTTGGTGGTGTAGAGCTTCCTGTAGCCGCATGGCGTTCGTACTTAAATATGGAACTAACCATTCCAATTTTCGCTGTCTCTTATACACATCTCCGAGCCCACGAGACA
+
BBBAAFAA@@>>4BGEFGFAGBFGHHHEAEGGHHGFHFBFHGFHHHGEFFBBBDFFHHHHFHGEAFFGHFEGGGFHEBEFEBGGFHHGHHGHGFFGHHHGHHFFFHFDHHHHHGGGGE?FHFGHFFHFFHFFHHHHABCCDCGGCFCEFG
@M02034:409:000000000-BFKT7:1:1112:9684:26973 1:N:0:27
AAAGTCGAGGTGCCTAAAGTGGCAACCCAGACTCAGCAGCCTGTTGGTGGTGTAGAGCTTCCTGTAGCCGCATGGCGTTCGTACTTAAATATGGAACTAACCATTCCAATTTTCGCTGTCTCTTATACACATCTCCGAGCCCACGAGAC
+
CCCCCFCCCCBBGGGGGGGGGGGHHHHGGHHGHHHHHGHHGHHHHHHGGGBFGGHFHHFHHHHHHHHHHGGGGGHHGGGGGGHHHHHHHHHHHHGHHHFHHHGHHHHHHHHHHEEGGGGGHFHHGHFHFHHFHGBGGCCCGGHGFCCGG
@M02034:409:000000000-BFKT7:1:1112:14283:26994 1:N:0:27
AAAGTCGAGGTGCCTAAAGTGGCAACCCAGACTAAGAAGAATGTTGGTGGTGTAGAGCTTCCTGTAGCCGCATGGCGTTCGTACTTAAATATGGAACTAACCATTCCAATTTTCGCTGTCTCTTATACACATCTCCGAGCCCACGAGACA
+
BBBAAFAA>22>BBGGGGGEGFGGHHGGGHHGHHHHHHGFHHHGHHHEFEABBFGGHHHHHGHDBFGHHGEGGEFHEBEFEBGHGHHHHHHHGFEHGFHFHHHFGHHGHHGHHHGGGE?FGFFHHHFHFHFHHHHHACCCDFHGCCCF?F
@M02034:409:000000000-BFKT7:1:1112:13582:27004 1:N:0:27
AAAGTCGAGGTGCCTAAAGTGGCAACCCAGACTAATTCGCTTGTTGGTGGTGTAGAGCTTCCTGTAGCCGCATGGCGTTCGTACTTAAATATGGAACTAACCATTCCAATTTTCGCTGTCTCTTATACACATCTCCGAGCCCACGAGACA
+
AABB>DAAD@2>GGGGGGFFFGGHHHHGGHGGHBDD5A222ABFGHHFGGEABGHHHHHHHHHHFFHHHGGGGGGHGEEGFEHHGHHHHHGFGHFFGGGHHHFHHHHFHHHHHHGGGGEFHFHHHHGHFHF2GHFHGGGGGGHGCC@AG<
@M02034:409:000000000-BFKT7:1:1112:12586:27008 1:N:0:27
AAAGTCGAGGTGCCTAAAGTGGCAACCCAGACTAAGGATTTTGTTGGTGGTGTAGAGCTTCCTGTAGCCGCATGGCGTTCGTACTTAAATATGGAACTAACCATTCCAATTTTCGCTGTCTCTTATACACATCTCCGAGCCCACGAGACA
+
BAABBFBBBB2AFGGGGGGGGGGFFDH?FGGGHHHHGHHHHHHHHFHEGGEFFGHDGHHHHEHHHFHHHGGGGGHHGEFGEEGHHHHHGHHHHHGHHHGFHGHHFHHHHHHGHHGGGGGHHGHHHHHFGHHHHHHHGCGDFGGGGGGGGG
@M02034:409:000000000-BFKT7:1:1112:17289:27019 1:N:0:27
AAAGTCGAGGTGCCTAAAGTGGCAACCCAGACTCCGCCTACGGTTGGTGGTGTAGAGCTTCCTGTAGCCGCATGGCGTTCGTACTTAAATATGGAACTAACCATTCCAATTTTCGCTGTCTCTTATACACATCTCCGAGCCCACGAGACA
+
BBBBBFAADD>>BFGGGFFFGFFFFHHEFDGFHHHFEGGEGDEFEGGEFE1BFGGHHFHHHGHEFGHGHFEFGFGHEEEFE1GHHHHFHHGGGHFGHFGHHHFHHHHHHHHHHHGGGGCFHFHHGHHHHHFGCFGFBBDCFEHFDGGGGB
@M02034:409:000000000-BFKT7:1:1112:15394:27031 1:N:0:27
AAAGTCGAGGTGCCTAAAGTGGCAACCCAGACTAAGGGGGGGGTTGG
+
>?AA>BAAD>>>FGGFFEFGAEFHHHHGGHHGGHFHAF2AE@99;;>
@M02034:409:000000000-BFKT7:1:1112:15770:27039 1:N:0:27
AAAGTCGAGGTGCCTAAAGTGGCAACCCAGACTGCGGATAAGGTTGGTGGTGTAGAGCTTCCTGGAGCCGCATGGCGTTCGTACTTAAATATGGAACTAACCATTCCAATTTTCGCTGTCTCTTATACACATCTCCGAGCCCACGAGAC
+
AAAA>BAA@@2>FGGBBEDEGBFHFGHGFGEFGEGD2AEEAFBD3B01AA1A13FFEFG3BBBF3BEEAEE0E?1F/1>?EEG?GE4BB4FBF333FF3CBFBG34B4FBF4FBEGDB?1BDGGFGDFGCHHF1@1</>@D/?/<<@DF
@M02034:409:000000000-BFKT7:1:1112:20636:27041 1:N:0:27
AAAGTCGAGGTGCCTAAAGTGGCAACCCAGACTAAGTCGCATGTTGGTGGTGTAGAGCTTCCTGTAGCCGCATGGCGTTCGTACTTAAATATGGAACTAACCATTCCAATTTTCGCTGTCTCTTATACACATCTCCGAGCCCACGAGAC
+
BABBBFCCCCBBGGGGGGFGGGGHGGHGFHHGHHHHFGEEGGGGHHHBFEBFFFHGFGHHGFHFEFGFGEGFGGHHEFGFGEHHHHHHHHHGGGFGCGFFHHGHHFFFHHHHHHGGGFFFHFHHGHHHHHFFBFFGC@DCCFGGDDGFG
@M02034:409:000000000-BFKT7:1:1112:18958:27043 1:N:0:27
AAAGTCGAGGTGCCTAAAGTGGCAACCCAGACTGGGTTGAAGGTTGGTGGTGTAGAGCTTCCTGTAGCCGCATGGCGTTCGTACTTAAATATGGAACTAACCATTCCAATTTTCGCTGTCTCTTATACACATCTCCGAGCCCACGAGACA
+
CCCCCFCCCCAAGGGGGGGGGGGHHHHGGHHGHHHHGFGBGHHHGHGEGGGFGHHGHHHHHHHHHHHHHGGGGGHHEFGGGGHHHHFHHHGHHHHGFHGGGHDGHHFFHHHHHHGGGGGHHHHHHHHHGHGHHHHHGCDDFGHGGGGGGC
@M02034:409:000000000-BFKT7:1:1112:21211:27048 1:N:0:27
AAAGTCGAGGTGCCTAAAGTGGCAACCCAGACTGCTAAAGAGCTTCATGTAGCCGCATGGCGTTCGTACTTAAATATGGAACTAACCATTCCAATTTTCGCTGTCTCTTATACACATCTCCGAGCCCACGAGACAGGCAGAAATCTCGT
+
BAABBFBB@BAABGFGGGGGGFFHHHHGGHGGHHHHHHFHHHHHHHHGHGFHHGGG0E1GHGGGFEGFGHHGF5BFG5FGFHGFEHHHHHGHH@FGGHFE?EF?FGHHHGGFFFHFHHHHHGEEEF/FEFG/<?FGFFCEFFHFBHHEF
@M02034:409:000000000-BFKT7:1:1112:15764:27057 1:N:0:27
AAAGTCGAGGTGCCTAAAGTGGCAACCCAGACTGCGTATAAGGTTGGTGGTGTAGAGCTTCCTGTAGCCGCATGGCGTTCGTACTTAAATATGGAACTAACCATTCCAATTTTCGCTGTCTCTTATACACATCTCCGAGCCCACGAGACA
+
BBBAAFAADD>>FGGGGFFBEFGHFHHGFGHGHHHG2EE35DGFEGGGGCEABFHFADGH5F5FB5FEFEGGGAF1F1>FF1FEF4FGHBGEFD3EG3FFEF3GH4FDHHHHHHGGGG?FHFHHFFFHGHHFBFHHACCCDEFGGGCGGC
@M02034:409:000000000-BFKT7:1:1112:19476:27059 1:N:0:27
AAAGTCGAGGTGCCTAAAGTGGCAACCCAGACTGGTAATCATGTTGGTGGTGTAGAGCTTCCTGTAGCCGCATGGCGTTCGTACTTAAATATGGAACTAACCATTCCAATTTTCGCTGTCTCTTATACACATCTCCGAGCCCACGAGACA
+
BBBBADABBBAAGGGGGGGGGGGHHHHGGGHGGH2GADFG5DFDA5FFGGA11BFFHHHH5FGGB5A5BAEGEEHHGEEFEGGEGFGHDGHFBBB3FGHHGHGHGFFFHHHHHFGGGGGGHHHGFHGHFHHHHHHHG?GGGGHGCCGGG?
@M02034:409:000000000-BFKT7:1:1112:15455:27062 1:N:0:27
AAAGTCGAGGTGCCTAAAGTGGCAACCCAGACTCGGGGTAATGTTG
+
BBBBADAADD2AGGGGGGGGFFGHHHHGGHHGHCC222AA3BDG5G
@M02034:409:000000000-BFKT7:1:1112:16739:27063 1:N:0:27
AAAGTCGAGGTGCCTAAAGTGGCAACCCAGACTAAGAAGCAGGTTGGTGGTGTAGAGCTTCCTGTAGCCGCATGGCGTTCGTACTTAAATATGGAACTAACCATTCCAATTTTCGCTGTCTCTTATACACATCTCCGAGCCCACGAGACA
+
BBBCBFACCB>AGGGGGGGGGGGHHHHGGHHGH3E33DB33AFFGHGGFGAFFGHHHHHHHHHHGHHHHGGGGGGHGEEGGGHHHHHHHHHHHHFFHGHHHHFHGHHGHHHGHHGGGG?GFFHBDHHFHHHHHGHEDCCGGGHGFGGFG?
@M02034:409:000000000-BFKT7:1:1112:15389:27072 1:N:0:27
AAAGTCGAGGTGCCTAAAGTGGCAACCCAGACTACGCATAATGTTGGTGGTGTAGAGCTTCCTGTAGCCGCATGGCGTTCGTACTTAAATATGGAACTAACCATTCCAATTTTCGCTGTCTCTTATACACATCTCCGAGCCCACGAGACA
+
A@AAAFAAAD>>4FGGGGGBFFGHGHHGGHHGHHHGGGGEGFGGGHHEFGBBBGFGHHHHHHHFBGHHHGGGGGFHF?EGFEGHHHGHHHHHHGFHHHHFHHFGHHHHHHHHHGGGGGEGHHHHHHHHHGGHHHHHDFGCGGHGGGGGGF
@M02034:409:000000000-BFKT7:1:1112:14466:27095 1:N:0:27
AAAGTCGAGGTGCCTAAAGTGGCAACCCAGACTATGTCGCCGGTTGGTGGTGTAGAGCTTCCTGTAGCCGCATGGCGTTCGTACTTAAATATGGAACTAACCATTCCAATTTTCGCTGTCTCTTATACACATCTCCGAGCCCACGAGACA
+
ABBAAFAADD>>BFGFGGFFGCFFHHHGEHHGGHHHGHGGFEGAEGGEFEABB3DFGGHHHGHFBDFGGEEFGFFGF?EGFEFHHHHGHHGHGFFBGFFFGHFGFHHFHHHHHHGGGD?FFFHHGHDHEFFGFHFHDCCADFHGGGGGFF
@M02034:409:000000000-BFKT7:1:1112:17806:27103 1:N:0:27
AAAGTCGAGGTGCCTAAAGTGGCAACCCAGACTAGTCAGGCGGTTGGTGGTGTAGAGCTTCCTGTAGCCGCATGGCGTTCGTACTTAAATATGGAACTAACCACTCCAATTTTCGCTGTCTCTTATACACATCTCCGAGCCCACGAGACA
+
BABAAFBBBB>AGGGGGGGGGGGHHHHGGHHGHHF5FGH23AAEEGGEGGEBBGHHHHHHHHHHGHHHHGGGGGG1E?EFGEGHHHHGHHFHHHFHHFBEHFH?BBGFCGHFHG/E/?EDHHH22FH2GHH22FH<A<DCCFFG--AE.C
@M02034:409:000000000-BFKT7:1:1112:14042:27128 1:N:0:27
AAAGTCGAGGTGCCTAAAGTGGCAACCCAGACTCATCAGAAGGTTGGTGGTGTAGAGCTTCCTGTAGCCGCATGGCGTTCGTACTTAAATATGGAACTAACCATTCCAATTTTCGCTGTCTCTTATACACATCTCCGAGCCCACGAGAC
+
ABBBADAADD>>GGGGGGGFDDFHHHHGGHHGGHHG553BD3BFGFGEFEABBFGFGHHHGHHHFGHHHGGGGFEFFBEGFEGHHHEGHGFGGFFGHHFGHHDHFHHHHHHHHGGGGGEHHFHHFHFHHHHHHHHGDCCDGGHGFGGGD
@M02034:409:000000000-BFKT7:1:1112:9634:27215 1:N:0:27
AAAGTCGAGGTGCCTAAAGTGGCAACCCAGACTATGAGTAAGGTTGGTGGTGTAGAGCTTCCTGTAGCCGCATGGCGTTCGTGCTTAAATATGGAACTAACCATTCCAATTTTCGCTTCTCTTATACACATCTCCGAGCCCACGAGACAG
+
BBBCCFCCCCCCGGGGFGGGGGGHHHHGGHHGHHHHHHHGFHHHHHGGGGFFGHHHHHHHHHHHHGHHHGGGGGHHGEGGGGGGGHHHHHHHHHGHGHGHHHHHHHHHHHHHHHGGGHGHHHHFHHFHGFGHHHFGCDGGGGGGGGGGHF
@M02034:409:000000000-BFKT7:1:1112:10505:27222 1:N:0:27
AAAGTCGAGGTGCCTAAAGTGGCAACCCAGACTGCTAATAAGGTTGGTGGTGTAGAGCTTCCTGTAGCCGCATGGCGTTCGTACTTAAATATGGAACTAACCATTCCAATTTTCGCTGTCTCTTATACACATCTCCGAGCCCACGAGACA
+
BBBBBFBADDAAGGGGGGGGGGGHHHGGGHHGHHHHHHHHHHHHHHGGGGEFGHHHHHHHHGHHHGHHHGGGGGHHGGGGGGHHHHHHHHHHHGFGHHHHHHFHFHGHHGHHHH?GGGGGHHHHHFFHGHFHHHHHGGFGFGHGCADDDG
@M02034:409:000000000-BFKT7:1:1112:15705:27265 1:N:0:27
AAAGTCGAGGTGCCTAAAGTGGCAACCCAGACTAATAGTGAGGTTGGGCTTGTAGTAGTTCCATTAGCCGCATGGCG
+
A@B@3FABDD>>FGGGBFFEGFDHHHCFF2A2BE3FD5A553BB22AE22F0BAB555DD5A55A55A3E00?>11>
@M02034:409:000000000-BFKT7:1:1112:18930:27268 1:N:0:27
AAAGTCGAGGTGCCTAAAGTGGCAACCCAGACTACTGATAATGTTGGGGGTGTAGAGCTTCCTGTAGCCGCATGGCGTTCGTACTTAAATATGGAACTAACCATTCCAATTTTCGCTGTCTCTTATACACATCTCCGAGCCCACGAGAC
+
AAAAAFAADD>AGGGGGGGGGGGHHGHGGHGGHHHH3D5DFBGGGFH220AAAGH55FGG5BDGGF@GHFGGGGHAEEGGF?FG1FFGHHHHHBBFFHGGFH3FGGHHHHHHHFGGGGGGHHHHHHGHHHHHGHHHEDGDGGHGGGGGG
@M02034:409:000000000-BFKT7:1:1112:17752:27298 1:N:0:27
AAAGTCGAGGTGCCTAAAGTGGCAACCCAGACTG
+
BBCCAFABBBAAGGGGGGGGGGGHHHHGGHHGHB
@M02034:409:000000000-BFKT7:1:1112:22944:27310 1:N:0:27
AAAGTCGAGGTGCCTAAAGTGGCAACCCAGACTGTGGCTAAGTTTGGGCTTGTAGCACTTGCTGTATCCGCATGGCGTTCGTACGTAAATATGGAACTAACCATTCCAATTTTCGCTGTCTCTTATACACATCTCCGAGCCCACGAGAC
+
AA?AAFAA>A>AGGGGGGGGGFFGHDHGGHAFGHHEHFABBAAADEF22BFABGH553BA3D5FG555DEFEGA?1>?EFG1FG/B3??@4BF3@3BGBF3B3BF4BEFGHHHHGGGGGGHHHGHHHHHHHHHHFFGCCFFGFGGGGGG
@M02034:409:000000000-BFKT7:1:1112:14192:27338 1:N:0:27
AAAGTCGAGGTGCCTAAAGTGGCAACCCAGACTAATCCTGTTGTTGGTGGTGTAGAGCTTCCTGTAGCCGCATGGCGTTCGTACTTAAATATGGAACTAACCATTCCAATTTTCGCTGTCTCTTATACACATCTCCGAGCCCACGAGA
+
AAA@>D?AD@>>FCGFGGGAF4A4CGHGGFFGGHHHGGFBABGBBABBFFBF1BFBGHHHFFGGBA55BAEFGGFAEB>FFFFGEFFDDGD@@GB3FBEGGHEGGFFDGGHHHHGGGG/BFBGEGHHEHGFFFFGFA/<<//GF//@D
@M02034:409:000000000-BFKT7:1:1112:18585:27341 1:N:0:27
ACAGTCGAGGTGCCTAAAGTGGCAACCCAGACTGGTAATGAGGATGGTGGTGTAGAGCTTCCTGTAGCCGCATGGCGTTCGTACTTAAATATGGAACTCACCATTCCAATTTTCGCTGTCTCTTA
+
A1>AAFA>11>>BFGGGGGGBBFGFGH?FGGFHFCEGFDFFFC1FAAFEBAAA1DADA1FGHHA1AABFE//EEFFE?>?F?0?FGFFFH22BD11FB1BFB11BGG2BGDGDBECGA/B>2FDH
@M02034:409:000000000-BFKT7:1:1112:15587:27341 1:N:0:27
AAAGTCGAGGTGCCTAAAGTGGCAACCCAGACTCATAAGAATGTTGGTGGTGTAGAGCTTCCTGTAGCCGCATGGCGTTCGTACTTAAATATGGAACTAACCATTCCAATTTTCGCTGTCTCTTATACACATCTCCGAGCCCACGAGACA
+
>AAA>BAADD>AGGGGGGFDDFFHHHHGGHHGHGHHHHHHDGFDFFGAEEEFBEGFFHHHGGHGFFEGGEGEGGGHGEEFGEEGHGFHHFHGFFFFGHDFGGEGFFGFHHHHGHGGGF?FHHHHGGFHFHGHGHHGGGCFGGHGGGFGGF
@M02034:409:000000000-BFKT7:1:1112:10035:27359 1:N:0:27
AAAGTCGAGGTGCCTAAAGTGGCAACCCAGACTCCTACGCCGGTTGGTGGTGTAGAGCTTCCTGTAGCCGCATGGCGTTCGTACTTAAATATGGAACTAACCATTCCAATTTTCGCTGTCTCTTATACACATCTCCGAGCCCACGAGACA
+
>>AAAF3ADBBAGGGGGGGGGGGFHHHGDDHGGHHHHHEGGGCEEEGGFGEAFDGB5EEFFGHHHHHHHFCEEEGFE?ECEE??FGFFGHHFHH3BFFEHHGFHHHFHHHHHHDCDGGDDHGHHGH@GGFDCGHHFECC@@<FGG@DD?F
@M02034:409:000000000-BFKT7:1:1112:10624:27361 1:N:0:27
AAAGTCGAGGTGCCTAAAGTGGCAACCCAGACTCCGAAGAAGGTTGGTGGTGTAGAGCTTCCTGTAGCCGCATGGCGTTCGTACTTAAATATGGAACTAACCATTCCAATTTTCGCTGTCTCTTATACACATCTCCGAGCCCACGAGAC
+
BABBBFBB@AABGGGGGGGGGFFHHDHGC2FGFHHGGDGFHHGGHHFGF?EGHHGGFHHHFHEHHGGHGGGGGGEGEFGEFEFGHHHGHHFFGFGFFG3?FFFC3EFFEGHFHHF?EDFFHHHGEHDFFFFGHHFFGC/C<<?FCG?/<
@M02034:409:000000000-BFKT7:1:1112:15587:27363 1:N:0:27
AAAGTCGAGGTGCCTAAAGTGGCAACCCAGACTAATAAGA
+
AABB>FAAD@>>GGFGGGGFGDFHHHHGGHH2G3FHF555
@M02034:409:000000000-BFKT7:1:1112:11450:27370 1:N:0:27
AAAGTCGAGGTGCCTAAAGTGGCAACCCAGACTAAGTCTCTGGTTGGTGGTGTAGAGCTTCCTGTAGCCGCATGGCGTTCGTACTTAAATATGGAACTAACCATTCCAATTTTCGCTGTCTCTTATACACATCTCCGAGCCCACGAGACA
+
A@AB>DBBCDACGGGGGGGGGGGHHHHGGHHGHHHHDFGHHHHGHEEEFGGGHHHHHHGHHHHHHHHHHGGGGEHHGGGGGFHHHHHHHHHHHHFFFFHGHFHFGHHHHHHHHHGGGGGHHHHHGHHFBGFHHHFDABDCGGGEGGGGGG
@M02034:409:000000000-BFKT7:1:1112:11434:27378 1:N:0:27
AAAGTCGAGGTGCCTAAAGTGGCAACCCAGACTAAGTCTCTGGTTGGTGGTGTAGAGCTTCCTGTAGCCGCATGGCGTTCGTACTTAAATATGGAACTAACCATTCCAATTTTCGCTGTCTCTTATACACATCTCCGAGCCCACGAGACA
+
BBBBBFBBBBAAAFGFGGGGGFGHHHH2FGHGHHHHHHHHGHHHHGGEFGEBBGHDFGFGHGHFGHGHHGEGGGHHGFGGGGCHHGEGHHHHHHFGCFFGGHHHHHHGHHHHHHGGGGGFHGBGHHGHFFBHHHFHFFGGGGEEFGGGGB
@M02034:409:000000000-BFKT7:1:1112:12860:27383 1:N:0:27
AAAGTCGAGGTGCCTAAAGTGGCAACCCAGACTGTGGCGTCGGTTGGTGGTGTAGAGCTTCCTGTAGCCGCATGGCGTTCGTACTTAAATATGG
+
A?AB>DAAD2>>BGGGG4A6BFAFFABEFGGFEFFHGCE2AAAA1AABFF?F1BFDFFG35BBBG5DFFE>EE1GE/EE1EEFEFG?33BBBBB
@M02034:409:000000000-BFKT7:1:1112:12842:27385 1:N:0:27
AAAGTCGAGGTGCCTAAAGTGGCAACCCAGACTGTGGCGTCGGTTGGTGGTGTAGAGCTTCCTGTAGCCGCATGGCGTTCGTACTTAAATATGGAACTAACCATTCCAATTTTCGCTGTCTCTTATACACATCTCCGAGCCCACGAGACA
+
CCCCCFBCCCBBGGGGGGGGGGGHHHHGGHHGHHHHFHGEAFGGGGG1A1BA1FGGF5FGEHHFGDGEFGGGGGF1E>EFGEFFCGHHHBGFGF33GHGHBG3FGDHFHHHHHFGGGGEFFFGHFHHHHHHHHHHHGFGFCCGFGGGD.<
@M02034:409:000000000-BFKT7:1:1112:22124:27393 1:N:0:27
AAAGTCGAGGTGCCTAAAGTGGCAACCCAGACTATGCATTAGTTTGGGTTTGTAGCACTTCCTGTATCCGCATGGCGTTCGTACTTAAATATGGAACTAACCATTCCAATTTTCGCTGTCTCTTATACACATCTCCGAGCCCACGAGACA
+
BBBABFBADB>AGGGGGGGGGBGFHHHGGHHGHGHH3DAA5D5DFFF22BEBFDGB53BB3B5FG55DDEGGEAC1>?EFE1BF1BFGFGFGG33@GGHHBF3@F4F4FGDHFEEGGGEGFHGFBGGGHHBGHHHGD@BDC/?FCDGFGF
@M02034:409:000000000-BFKT7:1:1112:16039:27408 1:N:0:27
AAAGTCGAGGTGCCTAAAGTGGCAACCCAGACTCCTCTTGAGGTTGGTGGTGTAGAGCTTCCTGTAGCCGCATGGCGTTCGTACTTAAATATGGAACTAACCATTCCAATTTTCGCTGTCTCTTATACACATCTCCGAGCC
+
>AAA>DAADD>>AFGFGGFFFFFFG4EEFEHFAGHH2EGBDBCBBFEBAE1AAAFBEDB3GHHFBBAABAE@EFFGFBEFFEFGHFDGGFDBFF33BFFFHHBG3FGFFHFHHHEGGA?B?4BGF4FDGCDFHHBGEB//>
@M02034:409:000000000-BFKT7:1:1112:11190:27445 1:N:0:27
AAAGTCGAGGTGCCTAAAGTGGCAACCCAGACTCCTTCGGGGGTTGGTGGTGTAGAGCTTCCTGTAGCCGCATGGCGTTCGTACTTAAATATGGAACTAACCATTCCAATTTTCGCTGTCTCTTATACACATCTCCGAGCCCACGAGACA
+
AABCCFCBCCBCGGGGGGGGGGGHHFHGGHHGHHHHHHGGGGGEEGGEEFEGFFHFGHHHHHHHHGHGGGGEGGHGGFGGGFHFHHHHHHHGGHFFHHGGFFFGHFHHHHHHHHGGGGDHFHHHFGFHGHHHHHHHGGGCGGHGGGGGGC
@M02034:409:000000000-BFKT7:1:1112:14970:27499 1:N:0:27
AAAGTCGAGGTGCCTAAAGTGGCAACCCAGACTCGGGAGCCGGTTGGTGGTGTAGAGCTTCCTGG
+
AAAA>FAADD>>FGGFGGFBBDFGFFGGGHHGH3FFG2E2FAEA1A0AAEBA13B5AD3B5B5BC
@M02034:409:000000000-BFKT7:1:1112:9298:27503 1:N:0:27
AAAGTCGAGGTGCCTAAAGTGGCAACCCAGACTTCGAATCAGGTTGGTGGTGTAGAGCTTCCTGTAGCCGCATGGCGTTCGTACTTAAATATGGAACTAACCATTCCAATTTTCGCTGTCTCTTATACACATCTCCGAGCCCACGAGA
+
AAAAAFA>D?AAGGGGGGGFGGGFGHHGGHHGHGHDGFHGGHH5FGGEFGEF1FGHFHHHHHHHHHGHHGGCGGFHGGGGGGEHHHHHGHFHH3EFHHFGFHFHHGGHHGHHGHEGGGGHHFHHGHFHDHEFHHFF<</<CFGGF?DG
@M02034:409:000000000-BFKT7:1:1112:16160:27515 1:N:0:27
AAAGTCGAGGTGCCTAAAGTGGCAACCCAGACTAAGAATCAGGTTGGTGGTGTAGAGCTTCCTGTAGCCGCATGGCGTTCGTACTTAAATATGGAACTAACCATTCCAATTTTCGCTGTCTCTTATACACATCTCCGAGCCCACGAGACA
+
BBBBAFBADDAAGGGGGGGGGGGHGHHGGHGGHHHHHHHHFGHEGHGEFGBFBFGFHHHHHHHHGFHFHEGGGGGHG>EFGEFHHHHHHHHGFHEBGFGHFGFHGHHDHHHHHHGGGGFHHGHHHHFHHHFGGHGG?>DGGEHGGGFGDF
@M02034:409:000000000-BFKT7:1:1112:12085:27528 1:N:0:27
AAAGTCGAGGTGCCTAAAGTGGCAACCCAGACTACGTTGCCTGTTGGTGGTGTAGAGCTTCCTGTAGCCGCATGGCGTTCGTACTTAAATATGGAACTAACCATTCCAATTTT
+
CCBCCFCCBBAAGGGGGGGGGGGHGHHAFHGGGHHGCGH?GHHHGHFEFGEFA3G5D5BEFGHGB5G5AEE0EEHGGEFGGECEAGHHFHHHDD33E3FFB0EHHGGB4GFHF
@M02034:409:000000000-BFKT7:1:1112:15718:27533 1:N:0:27
AAAGTCGAGGTGCCTAAAGTGGCAACCCAGACTACTACGCATGTTGGTGGTGTAGAGCTTCCTGTAGCCGCATGGCGTTCGTACTTAAATATGGAACTAACCATTCCAATTTTCGCTGTCTCTTATACACATCTCCGAGCCCACGAGAC
+
AAAA>DAAD@>>GFGGGFFGFCFFFHHGGHHGHH3FAAA22BEFHGGFFF1FFGFGGHHHHHHHFGFFGEEEGGFGEBEFE?GHHHHHHHHHHFFHFGHHHHFGHFHGHHHHHHGGGEEGFFHHHHFHFHHHHFFHD@DCGAGGGGCFG
@M02034:409:000000000-BFKT7:1:1112:9292:27551 1:N:0:27
AAAGTCGAGGTGCCTAAAGTGGCAACCCAGACTCCTCCGCCGGTTGGTGGTGTAGAGCTTCCTGTAGCCGCATGGCGTTCGTACTTAAATATGGAACTAACCATTCCAATTTTCGCTGTCTCTTATACACATCTCCGAGCCCACGAGAC
+
CCCCBFBCCCABGGGGGGFGGGGHHHGGGHHGHFHHHGG?AEGEGGGEFGEFFGHFHHHHHGHHGFHHHGE>EEHHGEGGGFFHHHGHHHGHHHHHHHGHHHFHHHHHHGHHHHGGGGGHHHHHHHDHBGHHHH@DE<@C@EGFGGGGG
@M02034:409:000000000-BFKT7:1:1112:14360:27552 1:N:0:27
AAAGTCGAGGTGCCTAAAGTGGCAACCCAGACTACTAAGGATGTTGGTGGTGTAGAGCTTCCTGTAGCCGCATGGCGTTCGTACTTAAATATGGAACTAACCATTCCAATTTTCGCTGTCTCTTATACACATCTCCGAGCCCACGAGACA
+
BBBAA5AAA?>>BFGFFGFBFFFHHHHCFEEEHHHHHHFHHGHHHHHEFEABBAFFHHHHHGHEBEFHHFFFGEFFEBEFEEHHHHHHHHHHGFFGFGGFGHFGFHHFHHHHHHGGGE?FGFGHFHHFHHFGHHFHABC>BFHGCDCGFF
@M02034:409:000000000-BFKT7:1:1112:13851:27559 1:N:0:27
AAAGTCGAGGTGCCTAAAGTGGCAACCCAGACTAGGAAGGAGGTTGGTGGTGTAGAGCTTCCTGTAGCCGCATGGCGTTCGTACTTAAATATGGAACTAACCATTCCAATTTTCGCTGTCTCTTATACACATCTCCGAGCCCACGAGACA
+
>3AA>BAAD@2>GGGGFGFGADFHHEGGGGHGHHFCGHHGFGDBBFCAAFEFBFFFFBFGHHGGBAEDFEGEGEFAE>EFDBFFEDEGGDFBEGF3FF3CBF3GG4GDGHEFFHEGFEEGHGGHHH3GBCFGHHHHGC@?DEFFGGGDFB
@M02034:409:000000000-BFKT7:1:1112:11936:27573 1:N:0:27
AAAGTCGAGGTGCCTAAAGTGGCAACCCAGACTAAGCAGAATGTCGGTGGTGTAGAGCTTCCTGTAGCCGCATGGCGTTCGTACTTAAATATGGAACTAACCATTCCAATTTTCGCTGTCTCTTATACACATCTCCGAGCCCACGAGAC
+
BBBBAFBADDAAGGGGAGGGGGFFGGHGGHGFHHGHHHHHCGFHHHEEEGEGFHGGHHFHHGHHGHGGFEEEFGFHGFGFEEHHHFHHGHHFHGBGFHFGGHFGEFFHHHHHHHEFGFADEGHHGGHHFFBHHHHHD?CCGGHGG?CDD
@M02034:409:000000000-BFKT7:1:1112:10435:27574 1:N:0:27
AAAGTCGAGGTGCCTAAAGTGGCAACCCAGACTAAGTCGTCTGTTGGTGGTGTAGAGCTTCCTGTAGCCGCATGGCGTTCGTACTTAAATATGGAACTAACCATTCCAATTTTCGCTGTCTCTTATACACATCTCCGAGCCCACGAGACA
+
AABBBFBBDDAAFGGGGGGGGGGHHGHGGHHGHHHHHGGGGHFHHHHGGG1BFGHDGGHHHFHHHHHHHGGGGGHHEBEFEFGEHHGFFGGHHHFFHHGGFFHHFFHHHHHHHHGGGGGGHGGHHHHHHHBHFHFED/CCG/FAD@DDGB
@M02034:409:000000000-BFKT7:1:1112:13560:27575 1:N:0:27
AAAGTCGAGGTGCCTAAAGTGGCAACCCAGACTCAGAAGAATGTTGGTGGTGTAGAGCTTCCTGTAGCCGCATGGCGTTCGTACTTAAATATGGAACTAACCATTCCAATTTTCGCTGTCTCTTATACACATCTCCGAGCCCACGAGA
+
BBBBBFABB@>>BFFGFGGFGFFGFCHGFFGEHHHGGFHGHHHGGHEAFE1ABBGFHFGHHFHGBGFFFEAAEEF?E?EFEBFEHFFHGFGHFFBGHHFFFG3EGHHFHHHHHHGEEE<BH4FFFFFFFHGFBGFH<<@<B/GF/</C
@M02034:409:000000000-BFKT7:1:1112:13844:27577 1:N:0:27
AAAGTCGAGGTGCCTAAAGTGGCAACCCAGACTAGGAAGGAGGTTGGTGGTGTAGAGCTTCCTGTAGCCGCATGGCGTTCGTACTTAAATATGGAACTAACCATTCCAATTTTCGCTGTCTCTTATACACATCTCCGAGCCCACGAGACA
+
AAAABFBAD@2>BBGGGGDBFFCFHHHEFEHGHHGGGFHGHGG?FHGABEBAB3EDFGGHEFFFAAFFEE>>EECFE>>CEBCEFFGHGHHHFF@FGFFFGGFBFFHFGHHHHHEGGE?BF4BFDFGFFFFGHFFD?<@></?FCD@AEF
@M02034:409:000000000-BFKT7:1:1112:18997:27586 1:N:0:27
ACAGTCGAGGTGCCTAAAGTGGCAACCCAGACTAGTACTACGGTTGGTGGTGTAGAGCTTCCTGTAGCCGCATGGCGTTCGTACTTAAATATGGAACTAACCATTCCAATTTTCGCTGTCTCTTATACACATCTCCGAGCCCACGAGACA
+
>1>1>DA>>>>>1BGFGGGG1BBBFFH0BFBFGHHHHHHFGEAGFAEBFF/BBFGDFGHHHHHDFGFFHGEEGGHHEEGGGGHHGG2BGH2BGGFFFG1BFGF1FGGGFHHHHHGGGGGHHHHHHHFHHHFG<GGHGCCGCEFGGGGGGF
@M02034:409:000000000-BFKT7:1:1112:12927:27588 1:N:0:27
AAAGTCGAGGTGCCTAAAGTGGCAACCCAGACTCAGAAGCGTGTTGGTGGTGTAGAGCTTCCTGTAGCCGCATGGCGTTCGTACTTAAATATGGAACTAACCATTCCAATTTTCGCTGTCTCTTATACACATCTCCGAGCCCACGAGACA
+
CBCCBFCBCCAAFGGGGGGGGGGFHHHGFHHFHGHGHHHHGEGGHHHEFGFFEGHHHHHHHHHHGHHHHGFGGFHHFEGGGGHHHHGHHHHHHHHHGFFFHHDGHHHHHHHHHFGGGGGHGFHGHHFBFHEGFHGGECGGGGHGFGGGGF
@M02034:409:000000000-BFKT7:1:1112:10722:27588 1:N:0:27
AAAGTCGAGGTGCCTAAAGTGGCAACCCAGACTTCTTCTGCTGTTGGTGGTGTAGAGCTTCCTGTAGCCGCATGGCGTTCGTACTTAAATATGGAACTAACCATTCCAATTTTCGCTGTCTCTTATACACATCTCCGAGCCCACGAGACA
+
A@AB>FAADDAAFGGFGGGFGFGHFEFEFHHGHFFHFHHHGHHGHHFAFE2FFEFFFFFHHHHGDFGHGGGGFEFFCEGFFGHHHHHGFHHHHHGHGHEFB1EFGHEEHHHHHFGGFGEGHHHHHHGHFHFHHHGHGC@CCFCFCGCDD?
@M02034:409:000000000-BFKT7:1:1112:10708:27603 1:N:0:27
AAAGTCGAGGTGCCTAAAGTGGCAACCCAGACTTCTTCTGGTTTTGGTGGTGTAGTGCT
+
CCCCCFCCCBAAGGGGGGGGGGGHHHHGGHHGHD55AAFG3B32BGE222B113DD355
@M02034:409:000000000-BFKT7:1:1112:20245:27612 1:N:0:27
AAAGTCGAGGTGCCTAAAGTGGCAACCCAGACTAAGAAGGATGTTGGTGGTGTAGAGCTTCCTGTAGCCGCATGGCGTTCGTACTTAAATATGGAACTAACCATTCCAATTTTCGCTGTCTCTTATACACATCTCCGAGCCCACGAGACA
+
AABBADAABDBBGGGGGGGGGGGHHHHGGHHGHHHHFFHG2BGGGGEBEEEFFGHHHGHHGHHGGDFGGEFEFEGGFFFGGFHHGHHGGHHHHGGFFHEFFFBFHFFFHHHHHHGGGEFGHHHHHHFHGFHH23FDC?<<DFHGD>@<CF
@M02034:409:000000000-BFKT7:1:1112:17778:27619 1:N:0:27
AAAGTCGAGGTGCCTAAAGTGGCAACCCAGACTAGGCAGAGTGTTGGTGGTGTAGAGCTTCCTGTAGCCGCATGGCGTTCGTACTTAAATATGGAACTAACCATTCCAATTTTCGCTGTCTCTTATACACATCTCCGAGCCCACGAGACA
+
AABB>FAABBAAGGGGGGGFFFGHGHHGGHHGHFFHGHGGHGHGHHHEAEBFBGHGFGHHFHHGBFFDFEFEGGGFFEEGGEHHHHFFGHFFGGFEGGFFFGFGHFHHHHHHHHGGGE?FHFFHHHFHHHHHHHHHDCCDFEHGGGGGGF
@M02034:409:000000000-BFKT7:1:1112:21911:27625 1:N:0:27
ACAGTCGAGGTGCCTAAAGTGGCAACCCAGACTAAG
+
>11AAB>>AD>ABFGGGGGGB1FFHGHABA0B11BG
@M02034:409:000000000-BFKT7:1:1112:11438:27627 1:N:0:27
AAAGTCGAGGTGCCTAAAGTGGCAACCCAGACTGGTTGTGCTGTTGGTGGTGTAGAGCTTCCTGTAGCCGCATGGCGTTCGTACTTAAATATGGAACTAACCATTCCAATTTTCGCTGTCTCTTATACACATCTCCGAGCCCACGAGACA
+
AABBAFBBCBABGGGGGGGGGGGHHHHGGHHGHGFHHGGEHHHGHHHGFDGGAGGHGHHHHHHHHHHHHGGGGGHHGEEFEFHHHHHGHHHHHHGFHHGHFHFHFFFFHHHHHHGGGGGGHHHHHHHH3FFHHHGHDCCGGGHGGG?EFC
@M02034:409:000000000-BFKT7:1:1112:19952:27644 1:N:0:27
AAAGTCGAGGTGCCTAAAGTGGCAACCCAGACTACGTC
+
A1AAA@>>1>1>FF1G1EABFF0A1AA0AGGG1GFE0A
@M02034:409:000000000-BFKT7:1:1112:9363:27651 1:N:0:27
AAAGTCGAGGTGCCTAAAGTGGCAACCCAGACTCCTAATGAGGTTGGTGGTGTAGAGCTTCCTGTAGCCGCATGGCGTTCGTACTTAAATATGGAACTAACCATTCCAATTTTCGCTGTCTCTTATACACATCTCCGAGCCCACGAGACA
+
BAABAFBBBDAAGFGGFFGGFGGHHGEEGHGGHHHHHHHHFGHGFHGFGGEGHHHGHHHHHHHHHHHHHGGGEGHGGEFFGGHHHHHFFHHHHHGHEGFEGGFHHHFHHGHHHGFGGGGGHHHHFGFH3GFHFGGD?@?CFEEGGGFEA?
@M02034:409:000000000-BFKT7:1:1112:14678:27673 1:N:0:27
AAAGTCGAGGTGCCTAAAGTGGCAACCCAGACTAATAAGAAGGTTGGTGGTGTAGAGCTTCCTGTAGCCGCATGGCGTTCGTACTTAAATATGGAACTAACCATTCCAATTTTCGCTGTCTCTTATACACATCTCCGAGCCCACGAGACA
+
AABA3DAAD?2>BBGFGGFBFFFGHHHGGEGFHHHHHFHFFFGAFGEAAEAAA3DAEAFHHHFFBDFFFEEEFDEEE>>EEBECAFHHFDFG@DBDFGGC3F33B4F4FFGGHHEDEE/B?4FGDGGFFBD1C1FG<><>>/F<<@@DDC
@M02034:409:000000000-BFKT7:1:1112:14984:27674 1:N:0:27
AAAGTCGAGGTGCCTAAAGTGGCAACCCAGACTAGTAATGGGGTTGGTGGTGTAGAGCTTCCTGTAGCCGCATGGCGTTCGTACTTAAATATGGAACTAACCATTCCAATTTTCGCTGTCTCTTATACACATCTCCGAGCCCACGAGACA
+
>3AA3BAA@?>>FGGGGGFFBDBBFAFFEEEFGGHFGHHFFCD2AACAAEAABAFFFDBGFGHFB5ADBAEEGFGFE?>FE>FFHGDFFGDBFFFD?33CBFBGHGGFFFFHHEEFF??B43FGGFFFEGDGBFDGDDC/B/?/@@FG?G
@M02034:409:000000000-BFKT7:1:1112:12794:27679 1:N:0:27
AAAGTCGAGGTGCCTAAAGTGGCAACCCAGACTATGAAGGCGGTTGGGGTTGTAGAGCTTCCTGTAGCCGCATGGCGTTCGTA
+
CCCCCFCCCBAA4GGGGGGGGGGHHHHGGGHCGGGE5AB32AEA0FF0A1AAA5F555BB5B5FG5D53EFGGEC1>1>??/?
@M02034:409:000000000-BFKT7:1:1112:12426:27679 1:N:0:27
AAAGTCGAGGTGCCTAAAGTGGCAACCCAGACTAGTCATCGGGTTGGTGGTGTAGAGCTTCCTGTAGCCGCATGGCGTTCGTACTTAAATATGGAACTAACCATTCCAATTTTCGCTGTCTCTTATACACATCTCCGAGCCCACGAGAC
+
BAABBFBBBBAAGFGGGGGGGGGGGHHGGHGGHHHHHHHHHGGHGGGGGG1BFHHDGHHHHGFHHHHHHGGGGGHHEFGGGGHHHHHHFHHHHHHHGHHGHHHHHHHGHHHHHHGGGGEHGHHHEHG3FGHHFHHHEDCD?FGGGGGGG
@M02034:409:000000000-BFKT7:1:1112:13871:27697 1:N:0:27
AAAGTCGAGGTGCCTAAAGTGGCAACCCAGACTAAGAAGGAGGTTGGTGGTGTAGAGCTTCCTGTAGCCGCATGGCGTTCGTACTTAAATATGGAACTAACCATTCCAATTTTCGCTGTCTCTTATACACATCTCCGAGCCCACGAGACA
+
AABA>DABBB>AGGGGGGGFGFGHHHHGGGHGHHHHGHHH2FEEGHGEFGBFFGHHHHHHHHHGBGFHHEEGGGGHGEEFGFHHHHHHHHHGHHGFGGFGHHEHHHHGHHHHHHGGGGEGHHHHHGHHGHGHFHHHDDGGGGHGGGGGGB
@M02034:409:000000000-BFKT7:1:1112:11930:27700 1:N:0:27
AAAGTCGAGGTGCCTAAAGTGGCAACCCAGACTCCTGAGAAGGTTGGTGGTGTAGAGCTTCCTGTAGCCGCATGGCGTTCGTACTTAAATATGGAACTAACCATTCCAATTTTCGCTGTCTCTTATACACATCTCCGAGCCCACGAGACA
+
CCCCCFCCCCBBGGGGGGGGGGGHGHHGGHHGHHHHHFHFHHHHHHGEFGFFFFHFHFHHHHHHHHHHHGGGGGHHGEGGGGFHHHHHHHHHHHFFHHHHHHHHHHHGHHHHHHGGGGGGHHHHHHHFFGHHHHHHGCGG?FGGCDGGGB
@M02034:409:000000000-BFKT7:1:1112:21950:27715 1:N:0:27
AAAGTCGAGGTGCCTAAAGTGGCAACCCAGACTCAGAATGCGGTTGGTGGTGTAGAGCTTCCTGTAGCCGCATGGCGTTCGTACTTAAATATGGAACTAACCATTCCAATTTTCGCTGTCTCTTATACACATCTCCGAGCCCACGAGAC
+
BBABBFBADD>>BFGGGGGGGBFFGGH?FGGGHHHHGHGGFEEEEEEEFFEFFGHGHHHHHHHFGGHGHEEEEDHHEFGGGGHHHHGHHHGHGHGFFHFGHHFFFFHFHHHHHHGGGGGHHHHHHHGHHHHHGHHHG?CDGEHGGGGGG
@M02034:409:000000000-BFKT7:1:1112:12411:27728 1:N:0:27
AAAGTCGAGGTGCCTAAAGTGGCAACCCAGACTACTAATAAGGTTGGTGGTGTAGAGCTTCCTGTAGCCGCATGGCGTTCGTACTTAAATATGGAACTCACCATTCCAATTTTCGCTGTCTCTTATACACATCTCCGAGCCCACGAGACA
+
AAAAAF1ADDAAGFGFGFGFFGEE1GHGA0BFH1CDFG12AB1DBBA/AA/BB1B2ADDHHHFHGHBFBFGCEEHGGFEEEE0?GH2@BF2@BG1@@11@BG1FBB2FFGFGF2EEC/?BG>EHFF2>>11FBGG1C/</>FFFCCC//?
@M02034:409:000000000-BFKT7:1:1112:9610:27752 1:N:0:27
AAAGTCGAGGTGCCTAAAGTGGCAACCCAGACTGTTTGTGAGGTTGGTGGTGTAGAGCTTCCTGTAGCCGCATGGCGTTCGTACTTAAATATGGAACTAACCATTCCAATTTTCGCTGTCTCTTATACACATCTCCGAGCCCACGAGA
+
AAABAFBBBBBBGGGGCGDGGGGHHHHGGHHGHHGGGBHHGFHHHHGGEEEFHHHGHHHHHGHHHHHHHGGGGGHHGGGFEEGHHHHGFHGHHFHHFGFGHGFGHHGFHHHHHHGGGEGFHFHHEGDDDG2GGGFFF@//BFEFDG/<
@M02034:409:000000000-BFKT7:1:1112:16982:27768 1:N:0:27
AAAGTCGAGGTGCCTAAAGTGGCAACCCAGACTTCTCCTCCTGTTGGTGGTGTAGAGCTTCCTGTAGCCGCATGGCGTTCGTACTTAAATATGGAACTAACCATTCCAATTTTCGCTGTCTCTTATACACATCTCCGAGCCCACGAGACA
+
A?AAAFBAA@2>BBGGGGGGFGFGHFHFFF2BGHHHHHHHHCFHGFHEFFEBFDHDFHHHHBHFBFGHHF0AFEHEEBEFEEFHEF4BGH4BFG@DGG3BFF3BBEGDGHHHHHGGGGEGHHFHFHGGHHHGFHHHFDGCDFEFDFCADG
@M02034:409:000000000-BFKT7:1:1112:13924:27769 1:N:0:27
AAAGTCGAGGTGGCCAAAAGTGCCAACCCAGGCTTGGGAGCAGGTTGGTGGGGTAGAGCTTCCTGTAGCCGCATGGCGTTCGTACTTAAATATGGAACTAACCATTCCAATTTTCGTTGTCACTTATACACA
+
A?AAAFA>>@>>AB11AC0BB11BBFFE?FH0FA0AEGCEGCHA0B0AB/E/AE//BEFB1GHGG12@B1E/>>?GF?E??/E0?/B>BGDG>2>1DC1B11B111B2B21GDG2B0B0<B212B1B222FB
@M02034:409:000000000-BFKT7:1:1112:11632:27792 1:N:0:27
ACAGTCGAGGTGCCTAAAGTGGCAACCCAGACTAAGAATAATGTTGGTG
+
A111AD?ADD1AAAGGGGGGGBA0FGGCFHCGHFF1AD11FGDHHHE/B
@M02034:409:000000000-BFKT7:1:1112:9358:27796 1:N:0:27
AAAGTCGAGGTGCCTAAAGTGGCAGCCCAGACTCCGTCGGGGGTTGGTGGTGTAGAGCTTCCTGTAGCCGCATGGCGTTCGTACTTAAATATGGAACTAACCATTCCAATTTTCGCTGTCTCTTATACACATCTCCGAGCCCACGAGAC
+
BBABBFAABDBBGGGGGGGGGGGHEGHGHHHGHHHGEGEGGGGGGGGGGGFGHHHHHFHHHHHHHGHHHGGGEEGHGFGFGGEHHHHGHHHEGFBHGHGGHGHHGHFHHHHHHHDGGGGGHFHHFFGF1GDGHHFG?@FGGGHFGGFGG
@M02034:409:000000000-BFKT7:1:1112:15271:27812 1:N:0:27
AAAGTCGAGGTGCCTAAAGTGGCAACCCAGACTCATCAGCATGTTGGTGGTGTAGAGCTTCCTGTAGCCGCATGGCGTTCGTACTTAAATATGGAACTAACCATTCCAATTTTCGCTGTCTCTTATACACATCTCCGAGCCCACGAGACA
+
AAAA>FAAB@>>FGGGGGFFFFFFHGGGGEHGHHHHHHHHHHGGHHGBAEBFBFFFFEGGHHHGBFFFGEGGGGGHF?FFGEHHHHHGHGHGGFEFFGDFGHFHHHHFGHHFHHGGGEEFGFHHHHFHFHHHGHHHA@CCFFFGGGFGGF
@M02034:409:000000000-BFKT7:1:1112:13721:27829 1:N:0:27
AAAGTCGAGGTGCCTAAAGTGGCAACCCAGACTCAGCGGGATGTTGGTGGTGTAGCGGT
+
AAABAFABBB>AFGGGGGGFGFGHGHHGGH2FA3B332AA21B355BE11EFFGH500?
@M02034:409:000000000-BFKT7:1:1112:17700:27899 1:N:0:27
AAAGTCGAGGTGCCTAAAGTGGCAACCCAGACCCCGTTTGCGGTTGGTGGTGTAGAGCTTCCTGTAGCCGCATGGCGTTCGTACTTAAATATGGAACTAACCATTCCAATTTTCGCTGTCTCTTATACACATCTCCGAGCCCACGAGACA
+
A3A3A5A>>>>>BBGGGGFB5BFCFGHFFFBF22EABGAEGCGGF0FFFA1BBFFDDFHHHHHDBEGGFE>>EEFE@BEFEEFHFG4BGHBDBG?EFC3?BFD3BGGFHHHFHHGGGD??FGGFFHHBGHFGGHHEE>D@CEGF@><<AC
@M02034:409:000000000-BFKT7:1:1112:10138:27899 1:N:0:27
AAAGTCGAGGTGCCTAAAGTGGCAACCCAGACTAGGAAGAAGGTTGGTGGTGTAGAGCTTCCTG
+
A11AAF111A>AFGGGCFGGGFFHHEFGGHHGH1GF11FCCGHHHB/A/EEFF1G2F11BAAGF
@M02034:409:000000000-BFKT7:1:1112:14986:27910 1:N:0:27
AAAGTCGAGGTGCCTAAAGTGGCAACCCAGACTAATAATAATGTTGGTGGTGTAGAGCTTCCTGTAGCCGCATGGCGTTCGTACTTAAATATGGAACTAACCATTCCAATTTTCGCTGTCTCTTATACACATCTCCGAGCCCACGAGACA
+
AAAA>BAAD@>>GGGGGGFFEFGFHGGGGGHGHHHHHHHHGHHFGGGBAEBFBFGHFHHFHHHGBDEGGEFGGGGHGEFFGEGHHHHFHGHGHGFFGHDFFGEHHHHFHHHHHHGGGG<FFEGHGHFGGHFHHHHHGGGGGGHGGGGGGH
@M02034:409:000000000-BFKT7:1:1112:19513:27916 1:N:0:27
AAAGTCGAGGTGCCTAAAGTGGCAACCCAGACTAGGTGTGGGGTTGGTGGTGTAGAGCTTCCTGTAGCCGCATGGCGTTCGTACTTAAATATGGAACTAACCATTCCAATTTTCGCTGTCTCTTATACACATCTCCGAGCCCACGAGACA
+
>3AAAFAAAD>AAGGGGGGG5BFFGHHEGHGGHGHHHHFE2A2EE0EEFA1ABBGAFFGHHGHHHHFHHGEEFGFGEEEFEEFHGGFGGF?GFH?DFH?GCGFCGFFFFHHHHGGGGGAGHFGGGGGFHHHGHGGGGCCDCEHGD?CEF<
@M02034:409:000000000-BFKT7:1:1112:21317:27936 1:N:0:27
GCCTTCGAAGAGCCTAAAGTTGCACCCCAGCCTTGGG
+
>>>AAF>A1>1BFGGGGGGB3BG1BBE000FFG1BAA
@M02034:409:000000000-BFKT7:1:1112:11812:27947 1:N:0:27
AAAGTCGAGGTGCCTAAAGTGGCAACCCAGACTACAAATAATGTTGGTGGTGTAGAGCTTCCTGTAGCCGCATGGCGTTCGTACTTAAATATGGAACTAACCATTCCAATTTTCGCTGTCTCTTATACACATCTCCGAGCCCACGAGACA
+
AABBAFBBBAAAFGGGGGGGGGGHHHHGGGHGHHHGHHHH5FFFGHGFGGGGHHHHGHHHHHHHHGHHHGGGGGHHGGGFFFHHHHHHHGHHHHGGGHBFGHFHHHHHHHHHHHGGFGGHHHHHHGFHGGGHHHHFGCCGGFFGGGGGE?
@M02034:409:000000000-BFKT7:1:1112:11805:27966 1:N:0:27
AAAGTCGAGGTGCCTAAAGTGGCAACCCAGACTACAAATAATGTTGGTGGTGTAGAGCTTCCTGTAGCCGCATGGCGTTCGTACTTAAATATGGAACTAACCATTCCAATTTTCGCTGTCTCTTATACACATCTCCGAGCCCACGAGAC
+
11>AA3>A@A>AABGFFGEBAFF0FCHEAFGGHHHGFGHFHHHHHHHEFGEBBBFAFEHHHGHHGHHHHEAAEEGFEEEBEEBGFGFFGHFGGH1FGFBFGFHHGHHHHHHHHHG?CFGFHHGHGHFBF11B1B>FEBC/BEHECCCC<
@M02034:409:000000000-BFKT7:1:1112:18300:27988 1:N:0:27
AAAGTCGAGGTGCCTAAAGTGGCAACCCAGACTAATCAGGCTGTTGGTGGTGTAGAGCTTCCTGTAGCCGCATGGCGTTCGTACTTAAATATGGAACTAACCATTCCAATTTTCGCTGTCTCTTATACACATCTCCGAGCCCACGAGACA
+
B?A?AF@BDD>>4BGGGGGEDDFFFHHEAGHGHFGGHFECFHGHHHGEFDBBFGFGHHHHHFH5BFGHHEEEGGHF@>EGG1EGGH4FHHGHGFFFFH3FGFFFFHHFHHHHHHGGGF?GHFGFFHHGHHHHHGHHGFGGGGHFGGGGGE
@M02034:409:000000000-BFKT7:1:1112:11327:27989 1:N:0:27
AAAGTCGAGGTGCCTAAAGTGGCAACCCAGACTCAGACTCCGGTTGGTGGTGTAGAGCTTCCTGTAGCCGCATGGCGTTCGTACTTAAATATGGAACTAACCATTCCAATTTTCGCTGTCTCTTATACACATCTCCGAGCCCACGAGACA
+
BBBBBFBBBBABGGGGGGGGGGGHGHHGGHGGHHHHHHHGHEGFGGGEFGEFGFHHHHHHHGHHHHHGHGGGGGHHGGGGGGHHHGHHHHHHHHGFHHHHHHHHHHGFHHHHHHGGGGDFHHHHFGHHGFHHHHHHGCCGGGGGGFDGFG
@M02034:409:000000000-BFKT7:1:1112:14115:28036 1:N:0:27
AAAGTCGAGGTGCCTAAAGTGGCAACCCAGACTCTGCCTTGGGTTGGTGGTGGTAGAGCTTCCTGTAGCCGCATGGCGTTCGTACTTAAATATGGAACTAACCATTCCAATTTTCGCTGTCTCTTATACACATCTCCGAGCCCACGAGA
+
A?A3>D3A??2>4BGEFFFBB4FCFHH2F2AFGHH5BFDGFBEEFECAF?1BEBGGAFHHFGFDBAFDFFB>>1?AB@E>F??FGGHEHDHFHEFGGF3BFGHHHFHHGFHFHHGE?/E?GBGHHFBGDFCG2BBBF<C?B/FGGCG@E
@M02034:409:000000000-BFKT7:1:1112:20234:28037 1:N:0:27
AAAGTCGAGGTGCCTAAAGTGGCAACCCAGACTAATAAGACTGTTTGTGGTGTAGAGCTTCCTGTAGCCGCATGGCGTTCGTACTTAAATATGGAACTAACCATTCCAATTTTCGCTGTCTCTTATACACATCTCCGAGCCCACGAGACA
+
AAA3AFA>>>>>BBFFGGGF54BBBBGEFG2BFGHHHHBBFGAGHAFFF2BBAGGDFHHHFGGFGHFHHEAEEGHFEEGFEFHHEF4BGH4GGHHGFHGGGHH@FFHGHHHHHHGGGGEGHHGHHHHHHHHHHHHHECGGGEHGGGGGGC
@M02034:409:000000000-BFKT7:1:1112:10510:28050 1:N:0:27
AAAGTCGAGGTGCCTAAAGTGGCAACCCAGACTGGTTCGACTGTTGGTGGTGTAGAGCTTCCTGTAGCCGCATGGCGTTCGTACTTAAATATGGAACTAACCATTCCAATTTTCGCTGTCTCTTATACACATCTCCGAGCCCACGAGACA
+
BABBBFBBBB>AFFGGGGGFGGGHHHHGGHGGHHHGHHGHGGGHHHHGGGEFGHHFHHEHHGGHGHHGHG>EEEHGFEEFEEFGHG4FGHDHHHFFFG3FFFEGFGFFHGGHHHEGGGGHFEHGFHHFHHFHHHFGGCD@BGHGGGFEGF
@M02034:409:000000000-BFKT7:1:1112:10627:28077 1:N:0:27
AAAGTCGAGGTGCCTAAAGTGGCAACCCAGACTCCTCCGAATGTTGGTGGTGTAGAGCTTCCTGTAGCCGCATGGCGTTCGTACTTAAATATGGAACTAACCATTCCAATTTTCGCTGTCTCTTATACACATCTCCGAGCCCACGAGACA
+
CCCBBFAACCABGGGGGGGGGGGHHHHGGHHGHHFHFHGGDFHGGHHGGGGGFGHHHHFHGHHHGFHHFFEGGEFHGEFGGGHHHHHHHHGHHGHHGGHGFHGHHHHHHHHHHGGGGDGHHHHHHH3G3BBGHHHFG?CCG/FFGGGGA?
@M02034:409:000000000-BFKT7:1:1112:11064:28083 1:N:0:27
AAGTCGAGGTGCCTAAAGTGGCAACCCAGACTCCTCCGTCTGTTGGTGGTGTAGAGCTTCCTGTAGCCGCATGGCGTTCGTACTTAAATATGGAACTAACCATTCCAATTTTCGCTGTCTCTTATACACATCTCCGAGCCCACGAGACAG
+
ABBAAABDBBBFBGFGGFGGCGHHHHGCGEAGHGGHFEGFFFGGHHEFGEFGFGFFAFHAGHHGHEFGEE?AEH1EBEEEEGGEGEGFHFFHG3FGHB3GHFEGGHHHHHHHFEFEEEBGFHGFHBGGG2F2F3DC>BCCGHGFGC?EHC
@M02034:409:000000000-BFKT7:1:1112:15816:28100 1:N:0:27
AAAGTCGAGGTGCCTAAAGTGGCAACCCAGACTGTGAATCGGGTTGGTGGTGTAGAGCTTCCTGTAGCCGCATGGCGTTCGTACTTAAATATGGAACTAACCATTCCAATTTTCGCTGTCTCTTATACACATCTCCGAGCCCACGAGACA
+
A?AAAFAADD1>1BGGFGF3BGFFFAECFCGCHHGGHHGBGCEA/EEEFEBFAGGFDGHHFHHABEGHHAEEGGEGEBEFFEFHEHHGHHHGFFFF1>BEGHDGHFFFHHGHHHEGCE?F2GHHFHFHHHHHHHHEACGGCFFFCG?CGF
@M02034:409:000000000-BFKT7:1:1112:11938:28102 1:N:0:27
AAAGTCGAGGTGCCTAAAGTGGCAACCCAGACTCATAATATGGTTGGTGGTGTAGAGCTTCCTGTAGCCGCATGGCGTTCGTACTTAAATATGGAACTAACCATTCCAATTTTCGCTGTCTCTTATACACATCTCCGAGCCCACGAGACA
+
CBBCCFCCCCAABGGGGGGGGGGHGGHGGHHGHHHHHGHHHHHGGGGEFGBFFGHGHFHHHGHHHGHHHGGGGFHHGEFGEFFHHHHHHHHHHHEGHHHFHFFHHHHHHHHHHHGGGGGFHHHHHHHDGHFHHHHHFB?CCEGFB<@EEB
@M02034:409:000000000-BFKT7:1:1112:18509:28148 1:N:0:27
AAAGTCGAGGTGCCTAAAGTGGCAACCCAGACTAAGAATAAGGTTGGTGGTGTAGAGCTTCCTGTAGCCGCATGGCGTTCGTACTTAAATATGGAACTAACCATTCCAATTTTCGCTGTCTCTTATACACATCTCCGAGCCCACGAGAC
+
BBBBBFBBDD>AAFGGFGGGGGGHHHHGFHHGHGHHHHHGDDFDFHGEFEBFFGHHHHHHHHHFFGHGHEEGGGHHGFGGGGHHGHHHHHFHGHFGFGGGHHGHHHHHHHHHHHGGGGEGHHHHHHHHHHFHGHHHDCGCGGHGFGGGC
@M02034:409:000000000-BFKT7:1:1112:20619:28150 1:N:0:27
AAAGTCGAGGTGCCTAAAGTGGCAACCCAGACTTATAAGGATGTTGGGGTTGTAGAAGTCGC
+
A?AA>BA>DAAAGGGG11BGAFFGHFFEFHHGHDGG2F2E11BBDABF/AE//DFA21D1/A
@M02034:409:000000000-BFKT7:1:1112:11229:28171 1:N:0:27
AAAGTCGAGGTGCCTAAAGTGGCAACCCAGACTCCTGTTGGTGGTGTAGAGCTTCCTGTAGCCGCATGGCGTTCGTACTTAAATATGGAACTAACCATTCCAATTTTCGCTGTCTCTTATCACATCTCCGAGCCCACGAGACAGGCAGAA
+
CCCCCFCCCCAACGGGGGGGGGGHGHHGGHHGHGFHGGHHHGGE2FAEBBGFHHGAFGFGHB3EE?EEH?>BE??EHHGFEF@GFHFGFF3@BG@1GH3F44@GHHHDFDG??3BFGHBGHHBHHGGDGE<DGGGEGDGGA<FG//?CFC
@M02034:409:000000000-BFKT7:1:1112:13970:28174 1:N:0:27
AAAGTCGAGGTGCCTAAAGTGGCAACCCAGACTAAGGTTGGTGTTGGTGGTGTAGAGCTTCCTGTAGCCGCATGGCGTTCGTACTTAAATATGGAACTAACCATTCCAATTTTCGCTGTCTCTTATACACATCTCCGAGCCCACGAGACA
+
AA??>DA3??>>B4FFFFGBBF2CCEFAAFGFHFFGFDFFEBFFFHHEFE1BBFFFGDGHH3EBBEGGGEEEFGGHEBEFEEFGHFHFHHEEGFFGFG3CBFGHHHEGHHHHGFGGGE?BFDGHHH2BDGFHFHHGC@CCDFHGGGGGGF
@M02034:409:000000000-BFKT7:1:1112:13552:28183 1:N:0:27
AAAGTCGAGGTGCCTAAAGTGGCAACCCAGACTGGGGCGCATGTTGGTGGTGTAGAGCTTCCTGTAGCCGCATGGCGTTCGTACTTAAATATGGAACTAACCATTCCAATTTTCGCTGTCTCTTATACACATCTCCGAGCCCACGAGACA
+
BBBBBFBBBB2AGGGGGGGGGCGHHHHGGFHGHHGFGEGGGGGHHGEAFFEFFFGFFDGHHHGH55@BFFG/EEGFE>EF/??AGHFFFFFFF33FGBGFFFFHFFGFBGGHHBCDGD?F>2@@B2DBFFHBGHFDD@@CGGHGGGCG?C
@M02034:409:000000000-BFKT7:1:1112:12957:28188 1:N:0:27
AAAGTCGAGGTGCCTAAAGTGGCAACCCAGACTCGGAGTCAGGTTGGTGGTGTAGAGCTTCCTGTAGCCGCATGGCGTTCGTACTTAAATATGGAACTAACCATTCCAATTTTCGCTGTCTCTTATACACATCTCCGAGCCCACGAGACA
+
A@ABB5A>>A>ABBGFGGFBBGGFF4GEFGBEHHFFFGBBGDGGGHGGGGBBFGHDGHHHHFEDFFHHHGEEGEHHEBEFEEFGGHFGGHB4GHGDFGGCGHGHGGHHHHHHHHGDFGEFHFHHHHGGFHBHHHHFCCDBBFGFCCGGDC
@M02034:409:000000000-BFKT7:1:1112:16988:28225 1:N:0:27
AAAGTCGAGGTGCCTAAAGTGGCAACCCAGACTACTAAGACGGTTGGTGATGTAGAGCTTCCTGTAGCCGCATGGCGTTCGTACTTAAATATGGAACTAACCATTCCAATTTTCGCTGTCTCTTATACACATCTCCGAGCCCACGAGACA
+
AAAAAD?A@@2AGCGGGGGGF4FCFFBEEDH2CFFGEGHHBEFEFEEEAADDFGF5EFF3BBFFBDBA3BA0EBFFEE?FEBBFGGEF@@BFFF33@B@33BDFBFGFBGHGHEEFGEEGGHGHHFFFGHHFGHGBB@@/BAG</><//?
@M02034:409:000000000-BFKT7:1:1112:14400:28237 1:N:0:27
AAAGTCGAGGTGCCTAAAGTGGCAACCCAGACTCCTGCTCCTGTTGGTGGTGTAGAGCTTCCTGTAGCCGCATGGCGTTCGTACTTAAATATGGAACTAACCATTCCAATTTTCGCTGTCTCTTATACACATCTCCGAGCCCACGAGACA
+
>A??>D3A@@2>4AFAEFFBFBBCFAFAAGDFFGGHFFBE333AFFAAAA1AB3A5D5BBGFFABDA5BAA>EAFB>B>FE1B?FGFDF@D4B33BFBFF3B?FFFG4EFGFFF>??/?344BB44??B?FBG33G<</></F<<@?A<<
@M02034:409:000000000-BFKT7:1:1112:18598:28264 1:N:0:27
AAAGTCGAGGGGCCTAAGGTGGCAACCCAGACTGTGACGGGGGTTGGTGGTGTAGAGCTTCCTGTAGCCGCATGGCGTTCGTACTTAAATATGGAACTAACCATTCCAATTTTCGCTGTCTCTTATACACATCTCCGAGCCCACGAG
+
A>AA1D?ADD1AEEFGG0BFFCH0BC00FGA/FGHHFDAEAA/>EEEFEF>FE1BGG1GHHHGDB2BGDE/>E/>BEEEFF/BCGDG>>FGHHFBB11?GH0DHH2GGHGH2FGCGGG?D1?FDDFGHHHGBGHGDC@CC@GEC@::
@M02034:409:000000000-BFKT7:1:1112:16224:28295 1:N:0:27
AAAGTCGAGGTGCCTAAAGTGGCAACCCAGACTACGCATCCTGTTGGTGGTGTAGAGCTTCCTGTAGCCGCATGGCGTTCGTACTTAAATATGGAACTAACCATTCCAATTTTCGCTGTCTCTTACACACATCTCCGAGCCCACGAGACA
+
B@BBCFAA>D>>FGGGGGGGFGFHHHHGGHHCHFGGCGAAEGHHFHGEF1BAA3F55DDGBGFH5ABD3EE?FDA1FEEFF1BFFFHHGHEF@D33G33F303B34F4FHFHD4EEGA/B??F333FGHDGCHFH2<<B//?FECC??/<
@M02034:409:000000000-BFKT7:1:1112:14395:28296 1:N:0:27
AAAGTCGAGGTGCCTAAAGTGGCAACCCAGACTAGGGATGAGGTTGGTGGTGTAGAGCTTCCTGTAGCCGCATGGCGTTCGTACTTAAATATGGAACTAACCATTCCAATTTTCGCTGTCTCTTATACACATCTCCGAGCCCACGAGACA
+
AAAA>FAAD@>>BBGGBFFBFDFHFHHDFEFEHHFFGGBFFFG3BGEBAE1BBEEFGHFHFGHBBAFFFA>EFEFBEB>FEBFGGFFFHHHHGGFF3FFFGHD3GHHFHGHHHGFGGE?BFBHHFHGHGFFH2GHH?BCBBCGF@CCDFC
@M02034:409:000000000-BFKT7:1:1112:14228:28320 1:N:0:27
AAAGTCGAGGTGCCTAAAGTGGCAACCCAGACTCAGAATCATGTTGGTGGTGTAGAGCTTCCTGTAGCCGCATGGCGTTCGTACTTAAATATGGAACTAACCATTCCAATTTTCGCTGTCTCTTATACACATCTCCGAGCCCACGAGACA
+
AABAAFAADD>>BFGGGGFDGCGFGHHGGDGGGGHGEHFFFGHHHHHEFGEBAEGFFGHHHHHFFFFGHEFGGGFFEBEFFEGHHHHHHHGHFFDFEGHGHHFHHHHHHHHHHHGGGGEFFFHHHHHHHHFGFGHHDCFDGGHG@C@EDG
@M02034:409:000000000-BFKT7:1:1112:13431:28348 1:N:0:27
AAAGTCGAGGTGCCTAAAGTGGCAACCCAGACTGCGCAGCTTGTTGGTGGTGTAGAGCTTCCTGTAGCCGCATGGCGTTCGTACTTAAATATGGAACTAACCATTCCAATTTTCGCTGTCTCTTATACACATCTCCGAGCCCACGAGACA
+
A@BB>DAAD2A>BGGGFGGFFGGHHHHGGHGGHCHGGGGGCGHGHFFAFAEFBFGHHHHHGHHDG5GEFGE>E1?G/EFF?EGHGFGGHHHFHFH3GHBGFFEFF?GGGHGHHHEFGGFGHHHHBGFHFHHHHGFFDCCDGFHEGGG/C<
@M02034:409:000000000-BFKT7:1:1112:13383:28383 1:N:0:27
AAAGTCGAGGTGCCTAAAGTGGCAACCCAGACTAAGAATAATGTTGGTGGTGTAGAGCTTCCTGTAGCCGCATGGCGTTCGTACTTAAATATGGAACTAACCATTCCAATTTTCGCTGTCTCTTATACACATCTCCGAGCCCACGAGACA
+
CBCCBFABCCAAGGGGGGGGGGGHHHHGGHHGHHFGFHHHHGHHHHGEFGFFGGHFHHGHFHHHHHGFGGGGGGGHGEGGGDFHHHHFHHHHGHBFGHHHFHHHFFGFHGGHGGGGGGGHHGHHGHBHGFHHHFHFF/BDDGHGGCGDGG
@M02034:409:000000000-BFKT7:1:1112:14433:28394 1:N:0:27
AAAGTCGAGGTGCCTAAAGTGGCAACCCAGACTAATAAGAATGTTGGTGGTGTAGAGCTTCCTGTAGCCGCATGGCGTTCGTACTTAAATATGGAACTAACCATTCCAATTTTCGCTGTCTCTTATACACACCCCGAGCCCACGAGACAG
+
AABAAFAADD2>BFGGGGFFGFFHHHHGGGGGHGHDGGFHHFGHHHHEFEABBEFDGHHGHFHFFFFGFEAEGEFGEBEFFBGHHHGHHHHHGFDGGHFHGHHHHHHGHHHHHEEGGE?FFFGFBGGHGGHD/?B@/@/BFHE?@@FAHB
@M02034:409:000000000-BFKT7:1:1112:15990:28400 1:N:0:27
AAAGTCGAGGTGCCTAAAGTGGCAACCCAGACTTCTAAGGGTGTTGGGCTTGCAG
+
AAAA>DABBD>AGGGFEGFFGFFHHDFGGGHGBF55DGH32BBA2A2A12E013B
@M02034:409:000000000-BFKT7:1:1112:15953:28411 1:N:0:27
AAAGTCGAGGTGCCTAAAGTGGCAACCCAGACTGTGCGTACGGTTGGTGGTGTAGAGCTTCCTGTAGCCGCATGGCGTTCGTACTTAAATATGGAACTAACCATTCCAATTTTCGCTGTCTCTTATACACATCTCCGAGCCCACGAGACA
+
AABA>DAAD>>AFGGGFFFGFFGHHHHGGHHGHFBFGGFEAEFAAEEAAEEFBBGFFFHFGHBFFBFFFEEFGEFF@BEF1>?FHGGGGHGBDGBFGFFGFGDGHGGFFGHHHHGGDDBDHFHHHFDGHHHHFHHHGGGGGGHGGGCDGG
@M02034:409:000000000-BFKT7:1:1112:12806:28444 1:N:0:27
AAAGTCGAGGTGCCTAAAGTGGCAACCCAGACTCATCAGAGTGTTGGTGGTGTAGAGCTTCCTGTAGTCGCATGGCGTTCGTACTTAAATATGGAACTAACCATTCCAATTTTCGCTGTCTCTTATACACATCTCCGAGCCCACGAGACA
+
A?3ABBAADBAAFGGGGGGGFGGBBHFEFHDFHBFHHFHHF5GEGHHGGGGFHHHGGHHHHGHHHHHGHGGGGGHHGGGGGGGHHHHHHHHHHHFHHGGFHFFGHHGHHHHHHGEGGGGHHHFHFHFHGFHGHFGHGDGCCGHGGCGDF?
@M02034:409:000000000-BFKT7:1:1112:17622:28448 1:N:0:27
AAAGTCGAGGTGCCTAAAGTGGCAACCCAGACTCATCCTTCGGTTGGTGGTGTAGAGCTTCCTGTAGCCGCATGGCGTTCGTACTTAAATATGGAACTAACCATTCCAATTTTCGCTGTCTCTTATACACATCTCCGAGCCCACGAGACA
+
AAAAAFBADB>ABFGGGGGGGGGHHHHFFGHGHHHHHHHHHHGGGGGGGGEFFFHGFHHHGHHGFFHHHG@EGGHHGEEGGGHHHHHHHHHHGHFEGHDGHHFGHHHFHHHHHHGGGG?FHHHHHHGGHHHHFFGFGDGGGGHGCGGGCC
@M02034:409:000000000-BFKT7:1:1112:15251:28466 1:N:0:27
AAAGTCGAGGTGCCTAAAGTGGCAACCCAGACTCCTCATAATGTTGGTGGTGTAGAGCTTCCTGTAGCCGCATGGCGTTCGTACTTAAATATGGAACTAACCATTCCAATTTTCGCTGTCTCTTATACACATCTCCGAGCCCACG
+
>?AA>B>>>2>>GGGGGGFFABBFGBBEEGEAGHCHHHHFDDEDADA2AE2BBBD5DBB3BFEB5DAD3AEAEEFCEBEFF1FEFB@BBF4BEB33FG@BB13BBBFFHHHEHFGG/E?3B4GHGHHFGFDGFGHFA<BD?<FFC
@M02034:409:000000000-BFKT7:1:1112:14083:28475 1:N:0:27
AAAGTCGAGGTGCCTAAAGTGGCAACCCAGACTTGGACTGGGGTTGGTGGTGTAGAGCTTCCTGTAGCCGCATGGCGTTCGTACTTAAATATGGAACTAACCATTCCAATTTTCGCTGTCTCTTATACACATCTCCGAGCCCACGAGAC
+
BBBBAFBBBD>>BGGGGGFEGBFFHHHGGHHGFHHHCFHHHGGFFGGBFEBABFGDFGHHHHHGFGGHHEEEGGGFE?EFGEFHHHHHHHHHGFFGHHFCGHFHHGHGHHHHHHGGGE?BGBGHFHFHFHHHFHHHABCCFCHGCCCFG
@M02034:409:000000000-BFKT7:1:1112:13444:28531 1:N:0:27
AAAGTCGAGGTGCCTAAAGTGGCAACCCAGACTCATACTCCGGTTGGTGGTGTAGAGCTTCCTGTAGCCGCATGGCGTTCGTACTTAAATATGGAACTAACCATTCCAATTTTCGCTGTCTCTTATACACATCTCCGAGCCCACGAGACA
+
CBCCCFCCBCBBGGGGGGGGGGGHHHHGGHHGHHHHHHHHHE?EGGGEFGEFFGHGHHHHGHHHHHHHHGGGGGHGGFGGGGHHHHHHHHGHHHGHHHGGHHHHHHHHHGHHHGGGGGGHHHHGHHBDGFFHHHHFGCGCFGHGGCCAC<
@M02034:409:000000000-BFKT7:1:1112:17678:28533 1:N:0:27
AAAGTCGAGGTGCCTAAAGTGGCAACCCAGACTCTGAAGGAGGTTGGTGGTGTAGAGCTTCCTGTAGCCGCATGGCGTTCGTACTTAAATATGGAACTAACCATTCCAATTTTCGCTGTCTCTTATACACATCTCCGAGCCCACGAGACA
+
AAAABFBBBB>ACGGGGGGGGGGHHHHGGHHGHHHHGHHH2FEEGHGEFEBFFGHGHFHHHHHHGGFDFEEEGGGHGEFGGFHHHHHHHHHHHHEGFHGHGHFHHHHFFHHHHHGGGGEGFGHHGHHHHHHHHHHGCBCBDEHGCFCEGH
@M02034:409:000000000-BFKT7:1:1112:12555:28534 1:N:0:27
AAAGTCGAGGTGCCTAAAGTGGCAACCCAGACTCATCAGCATGTTGGTGGTGTAGAGCTTCCTGTAGCCGCATGGCGTTCGTACTTAAATATGGAACTAACCATTCCAATTTTCGCTATCTCTTATACACATCTCCGAGCCCACGAGAC
+
BABBBFBBDBAAGGGGGGGGGGGHHHHGGHHGH3FH5F3BGHHHHFFGGGEBFHH5GFHHHHHHHHHHHGGGGGHHGEFGGFGHHHGGFHFGHEBFGHBGHHHHHHHHHGHHHHGGG?GFFHHHHHGHGFFHHFHHGCFGDGHGGGGGG
@M02034:409:000000000-BFKT7:1:1112:17545:28550 1:N:0:27
AAAGTCGAGGTGCCTAAAGTGGCAACCCAGACTAAGCATCG
+
A111AFAADD>>GF1FGFFAFBEGHCFE0A0FFHFHHE11A
@M02034:409:000000000-BFKT7:1:1112:14905:28565 1:N:0:27
AAAGTCGAGGTGCCTAAAGTGGCAACCCAGACTCGGTCGGATGTTGGGGTTGTAG
+
AAA?>B1A1?1>BE1BBGF3EB0BGGHFFFGAGBF?EA/A/AAB2GFE//AAA1A
@M02034:409:000000000-BFKT7:1:1112:13057:28643 1:N:0:27
AAAGTCGAGGTGCCTAAAGTGGCAACCCAGACTCGGACGACTGTTGGTGGTGTAGAGCTTCCTGTAGCCGCATGGCGTTCGTACTTAAATATGGAACTAACCATTCCAATTTTCGCTGTCTCTTATACACATCTCCGAGCCCACGAGACA
+
BBCBBFCCCBAAGGGGGGGGGGGHHHHGEHGGHHGGGGEGGGGHHHHGGGEFGHHFHHHHHHHGGHGHHGEGGGHGGGGFEFBHHHHHHHFFHHGGGFGHHGGGHHHHHHHHHHGGGGGGHGHHHHHHHHGHHGGHECGGGGHGGGGGGB
@M02034:409:000000000-BFKT7:1:1112:14178:28644 1:N:0:27
AAAGTCGAGGTGCCTAAAGTGGCAACCCAGAAGGTTGGTGGTGTAGAGCTTCCTGTAGCCGCATGGCGTTCGTACTTAAATATGGAACTAACCATTCCAATTTTCGCTGTCTCTTATACACATCTCCGAGCCCACGAGACAGGCAGAAA
+
>1>1ADA>>11>BBGFGGFA11FF1AGAAA0AFG1BGGAAFBFGFHHHFGGGHHFFFHHHGFAEABFE>EF?E>?CGFFFH2GFF1BBGHBGHGHFHH2FFHFFHGGGEEGFFHFFHHGHHHHFHHFCBCCCEHEBB<CCGCF/GCGEC
@M02034:409:000000000-BFKT7:1:1112:19323:28649 1:N:0:27
AAAGTCGAGGTGCCTAAAGTGGCACCCCAGACTAAGACTACGGTTGGTGGTGTAGAGCTTCCTGTAGCCGCATGGCGTTCGTACTTAAATATGGAACTAACCATTCCAATTTTCGCTGTCTCTTATACACATCTCCGAGCCCACGAGACA
+
BBBAAFBBBBAAGGGGGGGGGFFHFGFGGE2BGGHHHHHHHGGHGGG1A1BFFGHBGHHHHHGGGGHGFFEEFDHHFFGGGGHGHGHFGG4GHF3?GGFGFH3GHHGGHHHHHGGGGGGGGDFGGGFGHGGFFFGDEBCC>FCGFCGDG<
@M02034:409:000000000-BFKT7:1:1112:12858:28650 1:N:0:27
AAAGTCGAGGTGCCTAAAGTGGCAACCCAGACTCAGCAGCCTGTTGGTGGTGTAGAGCTTCCTGTAGCCGCATGGCGTTCGTACTTAAATATGGAACTAACCATTCCAATTTTCGCTGTCTCTTATACACATCTCCGAGCCCACGAGACA
+
AAAABFBADD>ABFGGGGGFGGGGHDHGGHHGHHHHGHHHHHHHHHHGGGEBFHHFGHHHHHHHHHHHHGGGGGHHGEGGGFFHHHGHHH4GHHFHGH@CHHHHHHFFHHHHHHGGGGGHHHHHHHHHFGHHHHGGFCGCDFGFGFGGGF
@M02034:409:000000000-BFKT7:1:1112:19489:28678 1:N:0:27
AAAGTCGAGGTGCCTAAAGTGGCAACCCAGACTACTAATAGTGTTGGGCTTGTAGAACTTCCTGTAGCCGCATGGTGTTCGTACTTA
+
CCCCCFABDBAAFGGGGGGGGGGHHHHGGHHGH3AD5DF55D5DDAG22BE0BDF553DB5B5AB55AFEGFGE15B??FE1B?1@B
@M02034:409:000000000-BFKT7:1:1112:14305:28686 1:N:0:27
AAAGTCGAGGTGCCTAAAGTGGCAACCCAGACTACTACGACTGTTGGTGGTGTAGAGCTTCCTGTAGCCGCATGGCGTTCGTACTTAAATATGGAACTAACCATTCCAATTTTCGCTGTCTCTTATACACATCTCCGAGCCCACGAGAC
+
A@ABBFBADD>>BGGGGGGFGFFHHHHDFHGFH3ADG5EEEGGHHHHEFGEAFGHFGHHHHHHFBGHHHEEEEFGHG?EGGEGHHHGHHHHGHGDGGG3EGHGHHHHHHHHHHHGGGGEGHEHHHHHHGHHHHHGHDCCGGGHGGGCGG
@M02034:409:000000000-BFKT7:1:1112:11940:28720 1:N:0:27
AAAGTCGAGGTGCCTAAAGTGGCAACCCAGACTAACCTGCATGTTGGTGGTGTAGAGCTTCCTGTAGCCGCATGGCGTTCGTACTTAAATATGGAACTAACCATTCCAATTTTCGCTGTCTCTTATACACATCTCCGAGC
+
AAAAAFAAD@AAGGGGG1FGG1FGCHFGEECAFBGHCFHH0FGHFFEECE/FA1F2F1FGFBAGG2GFFEC/EEFFEEEFC?0FGFGDFFFFHH11EHFEGFFGF2G2EGGHHDEEEEEBFBFHFF2D2B1B1B1BA//<
@M02034:409:000000000-BFKT7:1:1112:13847:28761 1:N:0:27
AAAGTCGAGGTGCCTAAAGTGGCAACCCAGACTGTTAATAATGTTGGTGGTGTAGAGCTTCCTGTAGCCGCATGGCGTTCGTACTTAAATATGGAACTAACCATTCCAATTTTCGCTGTCTCTTATACACATCTCCGAGCCCACGAGAC
+
BABBAFBBBBAAGGGGGGFBADFFHHHGGHHGH3BG5F55D5FGGHHEFE2BBFGFGHHHHHHGGFHGHGGEFFFFGEGGGGHHHGHHGGHHHHFGFHGHFHFHHHHBGHHHHGGGGGEGHHHHEFFGFFHHEHFHF?DBCGHGCCG/C
@M02034:409:000000000-BFKT7:1:1112:15405:28947 1:N:0:27
AAAGTCGAGGTGCCTAAAGTGGCAACCCAGACTAAT
+
AA11A@>11AAAFGGFCFGGGBF01FFA0F0FG11D
@M02034:409:000000000-BFKT7:1:1113:18125:1962 1:N:0:27
AAAGTCGAGGTGCCTAAAGTGGCAACCCAGTCTTCTCCTCATGTTGGTGGTGTAGAGCTTCCTGTAGCCGCATGGCGTTCGTACTTAAATATGGAACTAACCATTCCAATTTTCGCTGTCTCTTATACACATCTCCGAGCCCACGAGACA
+
1>1AAFAADDAAFGGGBGFGGCE0ECFEAA1BFGEGA1FE1FFGHHEEEAEFG1F2GFHHFGGHHHHDFEGEEEHFEEEEGGHFGHHFFHHHHHBBGHHGCGGFHHHFDFGHHGEFGGGGHHHHHHHFBFGHHHHFC/BCBFHEG/C/C?
@M02034:409:000000000-BFKT7:1:1113:15453:1973 1:N:0:27
AAAGTCGAGGTGCCTAAAGTGGCAACCCAGACTCCTCCTCCGGTTGGTGGTGTTGAGCTTCCTGTAGCCGCATGGCGTTCGTACTTAAATATGGAACTAACCATTCCAATTTTCGCTGTCTCTTATACACATCTCCGAGCCCACGAGAAA
+
ABBBBFBBBBABGGGGGGGGGGGFHHHGFCAFGFEGFAE23EAEFGGGEDFF11B5FBFGABFGHFE5@EE>EGA1EEEFEE2??FGD3EHFGF33FGFGFHDBFBG4EFGHF4E/EDB?3FGGBGHBBFGCGGH2?<<C>/FFGC@..<
@M02034:409:000000000-BFKT7:1:1113:13979:2010 1:N:0:27
AAAGTCGAGGTGCCTAAAGTGGCAACCCAGACTAATAGTAATGTTGGTGGTGTAGAGCTTCCTGTAGCCGCATGGCGTTCGTACTTAAATATGGAACTAACCATTCCAATTTTCGCTGTCTCTTATACACATCTCCGAGCCCACGAGACA
+
3AAA>FBBBDAAFGFGGGGGGGFGHGHGGHDFFFGGGHGDFGHHEHHGGDEFAAFDGHHHGHHHHHHFFGGEFGHHFEEGGGFHHHHHHHHHHHFFHFGGFFFHHHHEHGFHGHGGGGGGHGHHHFHHHHFFHHHHGFGDGGHGGGGGGC
@M02034:409:000000000-BFKT7:1:1113:16204:2047 1:N:0:27
AAAGTCGAGGTGCCTAAAGTGGCAACCCAGACTTCGCCTCCTGTTGGTGGTGTAGAGCTTCCTGTAGCCGCATGGCGTTCGTACTTAAATATGGAACTAACCATTCCAATTTTCGCTGTTCTTATACACATCTCCGAGCCCACGAGACAG
+
AABAAFAADD2AGGGGGGGFGGFHFHHGGHHGHHHFEEGGFHFHHHGGFG1ABBFGFHHGFHHFGHGDGFGEGEHGEBEFEBGHHHHHHHHHGHHFGHFGGHFHHHHGHHHHHHEFGGEHHEGGHHGHGFHHGHGFFGGCGGGGGGGGHG
@M02034:409:000000000-BFKT7:1:1113:12054:2047 1:N:0:27
AAAGTCGAGGTGCCTAAAGTGGCAACCCAGACTAAGAATAATGTTGGTGGTGTAGAGCTTCCTGTAGCCGCATGGCGTTCGTATTTAAATATGGAACTAACCATTCCAATTTTCGCTGTCTCTTATACACATCTCCGAGCCCACGAGACA
+
3AABBFBBBBABGGGGGGGGGGGHHHHGGHGGHBGFD5FFFGGHHH2EGDBBFBGGHHHHHGHHHHHFHGGEFGHHEGGGFEHHHHHGGHHHHHHHHHHHHHHHHHHH4BGHHFEGGGGGFHHHHHHHFHGGHHFGFBF@CEEGGGGGG<
@M02034:409:000000000-BFKT7:1:1113:17724:2070 1:N:0:27
AAAGTCGAGGTGCCTAAAGTGGCAACCCAGACTGGGTGTGGTGTTGGTGGTGTAGAGCTTCCTGTAGCCGCATGGCGTTCGTACTTAAATATGGAACTAACCATTCCAATTTTCGCTGTCTCTTATACACATCTCCGAGCCCACGAGACA
+
AAABAFBBCCABGGGGGGGGGGGHHHHGGHHGHGFHAEAEEGGHEHGEEEEFADGGFH3CAFHHHHHBFFGEFEHAFBEGFGHGHHHFHGHGGHFBFHHHFFFGHGHFHGHHHHGGGGGHFHHHHHHHGHFHHHHEFCFGCEHGGGGCF<
@M02034:409:000000000-BFKT7:1:1113:19870:2075 1:N:0:27
AAAGTCGAGGTGCCTAAAGTGGCAACCCAGACTCAGTATCATGTTGGTGGTGTAGAGCTTCCTGTAGCCGCATGGCGTTCGTACTTAAATATGGAACTAACCATTCCAATTTTCGCTGTCTCTTATACACATCTCCGAGCCCACGAGACA
+
3>ABAFCCBBABGGGGGGGGGGGHHHHGGHHGHGGBD5GGAFGGHHEEEEEFAADEFFHHFHHHHFHFGEGAEEGAEEFGGEFGHHHFGHHFHHF3FGGGFF3FHFHBFFGHGB>FGFGGFHFGFFHFFFHHHHHFFCDG@FGFCCCFG?
@M02034:409:000000000-BFKT7:1:1113:19976:2079 1:N:0:27
AAAGTCGAGGTGCCTAAAGTGGCAACCCAGACTACTCGGTCGGTTGGTGGTGTAGAGCTTCCTGTAGCCGCATGGCGTTCGTACTTAAATATGGAACTAACCATTCCAATTTTCGCTGTCTCTTATACACATCTCCGAGCCCACGAGACA
+
3>ABBFABBBAAGGGGGGGGGGGHHHHGGHHGHHHGFEGEGGGGGGGGGGEFFBGFHFFHGGHHHHHGHGGFEEGGEEGGFEFHHHHHHHHHHHB3GHHFHCGGHHHFDGGHHGGCGGGHHHHGFHH2@FFHHHHBE@CCCFHGG?CDG<
@M02034:409:000000000-BFKT7:1:1113:15325:2080 1:N:0:27
AAAGTCGAGGTGCCTAAAGTGGCAACCCAGACTCCTCCTCGGGTTGGTGGTGTAGAGCTTCCTGTAGCCGCATGGCGTTCGTACTTAAATATGGAACTAACCATTCCAATTTTCGCTGTCTCTTATACACATCTCCGAGCCCACGAGACA
+
AAAA>DABBD>AGGFGGFFBFF2GHHHGGHGGGBHHHHFEFFGFFGFEFG1AABFFHHHHHHHDFFGFGEGEGEFGEFGEEEFHHHFGHHHHGGHEGGHFGHFHFFGFHHHHHHGGGGADFHFHHHHFDGDGBHFFEDFFCFHG<ACDGC
@M02034:409:000000000-BFKT7:1:1113:20235:2085 1:N:0:27
AAAGTCGAGGTGCCTAAAGTGGCAACCCAGACTCCGCCTCCGGTTGGTGGTGTAGAGCTTCCTGTAGCCGCATGGCGTTCGTACTTAAATATGGAACTAACCATTCCAATTTTCGCTGTCTCTTATACACATCTCCGAGCCCACGAGAC
+
3>ABBFBBCCBCGGGGGGGGGGGHHHHGGHHGHHFG22BEE2EEEGGGGGEFGHHHHHHHHHHHHHHHHGGEGGHHGGGGGGHHHHHHGHGHHHEGHGHGHHHHHHHHHGHHHHGGGGGHHHHHEHHGGHHHHHGGGCCDGGHGGGGCG
@M02034:409:000000000-BFKT7:1:1113:13616:2089 1:N:0:27
AAAGTCGAGGTGCCTAAAGTGGCAACCCAGACTGGGGTGTGTGTTGGTGGTGTAGAGCTTCCTGTAGCCGCATGGCGTTCGTACTTAAATATGGAACTAACCATTCCAATTTTCGCTGTCTCTTATACACATCTCCGAGCCCACGAGACA
+
3AABBFBABBAAGGGGGGGGGGFHGHHGCGGGHHGHG2AAFHHHHHHGGGGFGFHHFGGHHGHHHHHFGFGEEGHGGGGFDEGHHHHHFGGHHHGGHHFCFGBGBFH4GGHHHGGGGGGFGFGHDHEGFHFH2GG2C/@BCFGGGG?AE>
@M02034:409:000000000-BFKT7:1:1113:16805:2095 1:N:0:27
AAAGTCGAGGTGCCTAAAGTGGCAACCCAGACTTCGCCGCCGGTTGGTGGTGTAGAGCTTCCTGTAGCCGCATGGCGTTCGTACTTAAATATGGAACTAACCATTCCAATTTTCGCTGTCTCTTATACACATCTCCGAGCCCACGAGACA
+
AABBAFBBBBABGGGFGGGFGFFHHHHGGHHGHHHGGGGGGGGGGGGGGG>?BBFHHHHHHHHGHHHGHGGGGGHHGEEFFFHHHHHHHHHHHHHHHHGHHHGHGHHHHHHHGHGGGGEHHGHHHHHHGHHHHHHHFGGCDGHGGFGGGC
@M02034:409:000000000-BFKT7:1:1113:14189:2121 1:N:0:27
AAAGTCGAGGTGCCTAAAGTGGCAACCCAGACTAGGGGGGAGGTTGGTGGTGTAGAGCTTCCTGTAGCCGCATGGCGTTCGTACTTAAATATGGAACTAACCATTCCAATTTTCGCTGTCTCTTATACACATCTCCGAGCCCACGAGAC
+
BBBBAFABBBAAGGGGGGFFGFFGHHFGGHHGHHHHHGGGEEGABGGDFG???<FDHHHHDGHH2FF@FDGCGDGFC<<FCCGHHGHHHHH0=GGFBFFFGHGHGFHFHHGHHHCGGGEFGEFGGGGGFFFGGGGBC?DBBFGFDFFFF
@M02034:409:000000000-BFKT7:1:1113:17913:2131 1:N:0:27
AAAGTCGAGGTGCCTAAAGTGGCAACCCAGACTATTAATAATGTTGGTGGTGTAGAGCTTCCTGTAGCCGCATGGCGTTCGTACTTAAATATGGAACTAACCATTCCAATTTTCGCTGTCTCTTATACACATCTCCGAGCCCACGAGACA
+
ABBBAFBABBAAGGGGGGGGGGEHHHHGFHGFHGHHHGHEFGHHHHGGGEFFB3FFFHHHGHHHGHHFGFEAEGHFEBFGGGHGHHHHHHHHHHDFHHHGFFBHHHHEFGHHHHFFFGFHFHHHHHFGGHGHHHHFF@@CDGGGGGGGG<
@M02034:409:000000000-BFKT7:1:1113:13159:2157 1:N:0:27
AAAGTCGAGGTGCCTAAAGTGGCAACCCAGACTACTAGTAAGGTTGGTGGTGTAGAGCTTCCTGTAGCCGCATGGCGTTCGTACTTAAATATGGAACTAACCATTCCAATTTTCGCTGTCTCTTATACACATCTCCGAGCCCACGAGAC
+
AABAAF?ADBAAGGGGGGGGGGGGHHHGECGEABGFGFAG5FHGHF?EFF1BBFGFGHHHHHHHEFFD3AEEEEHHGGGGEGHHHHHHFGFHG3B@FGG3BGHHGHHH4BFGHFEFGEEFHHGEFG4BFGDHHHFDE/D?CECECGGDG
@M02034:409:000000000-BFKT7:1:1113:13171:2172 1:N:0:27
AAAGTCGAGGTGCCTAAAGTGGCAACCCAGACTACTAGTAAGGTTGGTGGTGTAGAGCTTCCTGTAGCCGCATGGCGTTCGTACTTAAATATGGAACTAACCATTCCAATTTTCGCTGTCTCTTATACACATCTCCGAGCCCACGAGACA
+
BBBBBFABDB>AGGGGGGGGFGGHHHHGGHHGHHHHHHDFGHHFHHEEFEABBEEFGFGHHHHGHHHHHGGGGGHGGEFGGGHHHHHGHHHGHHHGHFHGHHFHFHHHFHHHHHCGGEFFHHHHHHGHHHEHGHHHG/@CCECF?D@DG?
@M02034:409:000000000-BFKT7:1:1113:17945:2175 1:N:0:27
AAAGTCGAGGTGCCTAAAGTGGCAACCCAGACTAATAAGCTTGTTGGTGGTGTAGAGCTTCCTGTAGCCGCATGGCGTTCGTACTTAAATATGGAACTAACCATTCCAATTTTCGCTGTCTCTTATACACATCTCCGAGCCCACGAGAC
+
BBBBBFBBBB>AGGGGGGFGGFAFFGHGGGDFHFGFEGFHFGFHHHHGGGEEABBDAHHHGHHFFFGGHGCEFEHHFFGGEFHHHHHHFHHHHHHGGHHGHHFHHHHDHHHHHHGGGGGHEHHHFHFHFHHFHHHGE@CCDGHGGGGGG
@M02034:409:000000000-BFKT7:1:1113:12419:2175 1:N:0:27
AAAGTCGAGGTGCCTAAAGTGGCAACCCAGACTAATAATAATGTTGGTGGTGTAGAGCTTCCTGTAGCCGCATGGCGTTCGTACTTAAATATGGAACTAACCATTCCAATTTTCGCTGTCTCCTTATACACATCTCCGAGCCCACGAGAC
+
AABBBFABBBABGGGGGGGGGGGHHHGGGHHGHFGGDFGFFGHHHHHEFEEFFAGFGFEG5FGG55BABEE0EEH1EEEGGFBGHHFHHHHHHHB@GGHH3?3FFEF4?FGHG4EAFE<GGH3BF4FB44FBBFG32?CDGD/FFCCCE?
@M02034:409:000000000-BFKT7:1:1113:15302:2183 1:N:0:27
AAAGTCGAGGTGCCTAAAGTGGCAACCCAGACTAATCATCATGTTGGTGGTGTAGAGCTTCCTGTAGCCGCATGGCGTTCGTACTTAAATATGGAACTAACCATTCCAATTTTCGCTGTCTCTTATACACATCTCCGAGCCCACGAGACA
+
ABBBAFBCCB>>GGGGGGFFGGFHHHHGGHHGHHHHGHFGHHGHHHGEFGBBBBGHHHGHHHHGGHGFGFGFGEGGEEEFFFHHHHHHHHHGGHHHHGHGGHHHHHHGHHHHGHGGGGEHHFHGHHHHGHEGHHGHFCGCCGHGGGGFGC
@M02034:409:000000000-BFKT7:1:1113:12154:2186 1:N:0:27
AAAGTCGAGGTGCCTAAAGTGGCAACCCAGACTAAGGCGCAGGTTGGTGGTGTAGAGCTTCCTGTAGCCGCATGGCGTTCGTACTTAAATATGGAACTAACCATTCCAATTTTCGCTGTCTCTTATACACATCTCCGAGCCCACGAGACA
+
?ABBBFBBDDABGGFGGGGGGGGGHHHG2GEEGF33BBEEAEFGHHGGG1EEF3D5BGHHDGHHH5D5FFG>EEGGEGGGGGHGHHH33FGFHHFBFHHFBF3FEBG4BGGHFBEEGD/GGHHHGFDFBFFHHHHGD/B/CGHFG/@?A>
@M02034:409:000000000-BFKT7:1:1113:12435:2186 1:N:0:27
AAAGTCGAGGTGCCTAAAGTGGCAACCCAGACTAATAATAATGTTGGTGGTGTAGAGCTTCCTGTAGCCGCATGGCGTTCGTACTTAAATATGGAACTAACCATTCCAATTTTCGCTGTCTCCTTATACACATCTGCG
+
?ABBBFBBBBAAEGGGGFFGGGGHFHHGGHHGFHGHHF5G5DFEGH2AF2EFEFGGGHHHFHHHFGHFHEGGGGGHCEEGGFFHHHHGBHHHF3DDBF@GBGDGFFHHHHHHHHCGGGGGDBBFGHFHFDF2FCB33>
@M02034:409:000000000-BFKT7:1:1113:20283:2191 1:N:0:27
AAAGTCGAGGTGCCTAAAGTGGCAACCCAGACTATGTGTCCGGTTGGTGGTGTAGAGCTTCCTGTAGCCGCATGGCGTTCGTACTTAAATATGGAACTAACCATTCCAATTTTCGCTGTCTCTTATACACATCTCCGAGCCCACGAGAC
+
AAAAAFAADD1AFGGGGGGGG1AFCHGABGCFHHHFGG2BD/EEEE/FGC/BABGFGGHHGHHBGGGBD?EEEFHHGGGGEEFHFHHGHHGHHGHDGHHHHHHHHHHHFGHHHHCGGGGEDGHFHHHDGHEGFFHHG/CBBFHGGCGCC
@M02034:409:000000000-BFKT7:1:1113:17142:2224 1:N:0:27
AAAGTCGAGGTGCCTAAAGTGGCAACCCAGACTCCTCATCCTGTTGGTGGTGTAGAGCTTCCTGTAGCCGCATGGCGTTCGTACTTAAATATGGAACTAACCATTCCAATTTTCGCTGTCTCTTATACACATCTCCGAGCCCACGAGACA
+
BCCCBFBCCBAAGGGGGGGFGGGHHHHGGHHGHHFHGHFHHHFHHHEFGDABAAFFBGHHHHHHHHHHHGGGGGHHGGGGGEHHHHHHHHHHHBEFHHHGHGHHHHHHHHHHFHCGGGEFEGGHDHHHHHHHHHHGGGCCGGHGGGGGGB
@M02034:409:000000000-BFKT7:1:1113:11924:2240 1:N:0:27
AAAGTCGAGGTGCCTAAAGTGGCAACCCAGACTAATACGAATTTTGGTGGTGTAGAGCTTCCTGTAGCCGCATGGCGTTCGTACTTAAATATGGAACTAACCATTCCAATTTTCGCTGTCTCTTATACACATCTCCGAGCCCACGAGAC
+
AAAABFAABBAAGGCDGGGGGFEGHDHDFFHGFH3FBFEGHHGGFD2FFEFFA3AFDGGHHFGFFGFFHGGEGFHHGEFGFEHHHHGEBGFHHHHHHHHHHHHHHGFG4BFGHHFGGGGFHHGGGHGG3FFHHHHFD?CCGGEFCGGDD
@M02034:409:000000000-BFKT7:1:1113:18795:2242 1:N:0:27
AAAGTCGAGGTGCCTAAAGTGGCAACCCAGACTGAGAAGAAGGTTGGTGGTGTAGAGCTTCCTGTAGCCGCATGGCGTTCGTACTTAAATATGGAACTAACCATTCCAATTTTCGCTGTCTCTTATACACATCTCCGAGCCCACGAGAC
+
CCCCCFABBCABGGGGGGGGGGGHHHHGFHHGGHFGGFFBFGHHFHCGEFEF1BFBGHHHFHHHHFHFHGGEFGHFEBECFGFGHGHGGHHHGHF3FGFGFH3GDFHE4FGHHFEGGGFFEHHFFFHFGHHFFHH2EDG?DF/F</@<D
@M02034:409:000000000-BFKT7:1:1113:13112:2256 1:N:0:27
AAAGTCGAGGTGCCTAAAGTGGCAACCCAGACTCCTTCGCATGTTGGTGGTGTAGAGCTTCCTGTAGCCGCATGGCGTTCGTACTTAAATATGGAACTAACCATTCCAATTTTCGCTGTCTCTTATACACATCTCCGAGCCCACGAGACA
+
CCCCBFABDCCCGGGGGGGGGGGHHHGGGHFFGHHFHHHGGGGHHHAEGGBBBBFFBFFHHHHHHHHHHGGEGGHHGEFEEBFGHHHGHHHHHHGGGHGHHGFHHHHHHHHHHHCGGFEHHHHHHHGFGHFHHHHFGGGGGGHGGGGGG?
@M02034:409:000000000-BFKT7:1:1113:19543:2268 1:N:0:27
AAAGTCGAGGTGCCTAAAGTGGCAACCCAGACTGCGAAGCAGGTTGGTGGTGTAGAGCTTCCTGTAGCCGCATGGCGTTCGTACTTAAATATGGAACTAACCATTCCAATTTTCGCTGTCTCTTATACACATCTCCGAGCCCACGAGAC
+
BAAAAFABBBAAGGGGGGGGGGGHHHHGGCFGHHFE2AEEFGFHHFEEFEABBFGHHHHHHHHFHHHDHGGGEGHHEEFFGEFHHHGEDGHHHFGGHHHHEHHHHHHEHHHHHHG?EDFHHHHHEGHHFHGHHHHFE/@@CFFEGC/CE
@M02034:409:000000000-BFKT7:1:1113:19480:2320 1:N:0:27
AAAGTCGAGGTGCCTAAAGTGGCAACCCAGACTAATAATAATGTTGGGGGTGTAGAGCTTCCTGTAGCCGCATGGCGTTCGTACTTAAATATGGAACTAACCATTCCAATTTTCGCTGTCTCTTATACACATCTCCGAGCCCACGAGAC
+
CCBBCFBBCCABGGGGGGGGGGGGHHGGGHGGHGBF55FDEFGHFHF2A0EAA3GBGAFE5EGFE5D@@>E>EE11>?EEF>BCFGHG3FFFGG33FFHH303BFFH4BFFHE4/CEBCD?FFGFG3>FGFFFGH2?/@CCACC@?D<A
@M02034:409:000000000-BFKT7:1:1113:20739:2331 1:N:0:27
AAAGTCGAGGTGCCTAAAGTGGCAACCCAGACTGGGCCTCGGGTTGGTGGTGTAGAGCTTCCTGTAGCCGCATGGCGTTCGTACTTAAATATGGAACTAACCATTCCAATTTTCGCTGTCTCTTATACACATCTCCGAGCCCACGAGAC
+
ABBABFBBBBABGGGGGGGGGGGHHHHGGHHGHHCHGHGHGGGGEEGGGGEFFFGDDGHHFHHHHHHFFGGEEGHFGGGGGGHHHHHHHHHHHHHFHHHHHHHHHHHFHGHHHHGGGGGGHHHHFHHHGHFFGGHGGD@<AEHGGGGGG
@M02034:409:000000000-BFKT7:1:1113:19599:2338 1:N:0:27
AAAGTCGAGGTGCCTAAAGTGGCAACCCAGACTCCTAATACTGTTGGTGGTGTAGAGCTTCCTGTAGCCGCATGGCGTTCGTACTTAAATATGGAACTAACCATTCCAATTTTCGCTGTCTCTTATACACATCTCCGAGCCCACGAGACA
+
BBBBBFBBBBBBGGGGBGGGGFGHHHHGFHHGHHHHHFHHHHHHHHHGGGGFBAFGHHHHHGHHHHHGHGGEFGHGGGGGGGHHHHHHHHHHHHGGFHGFHHGHHHHFHHHHHGGGGGGHHHHHHHHHHHFHHHHBC@DGCFHGGCFGGF
@M02034:409:000000000-BFKT7:1:1113:17207:2356 1:N:0:27
AAAGTCGAGGTGCCTAAAGTGGCAACCCAGACTTCTAGGGATGTTGGTGGGGTAGAGCTTCCTGTAGCCGCATGGCGTTCGTACTTAAATATGGAACTAACCATTCCAATTTTCGCTGTCTCTTATACACATCTCCGAGCCCACGAGAC
+
ABBBAFABBDBAGGGGGGGGGFFGFHHGDCHFHF55B53A3FC3FFGAFG0EBAFBADGHHFFGHHGGHGGEFEFBEEGEFEGHHGHHFFHGGFGFFHH3FG3GFFGFFGFHHHGFGGGHHDFHDFD33GB?2DH2ECGCCFGFGCGGD
@M02034:409:000000000-BFKT7:1:1113:19997:2367 1:N:0:27
AAAGTCGAGGTGCCTAAAGTGGCAACCCAGACTAAGAATACGGTTGGTGGTGTAGAGCTTCCTGTAGCCGCATGGCGTTCGTACTTAAATATGGAACTAACCATTCCAATTTTCGCTGTCTCTTATACACATCTCCGAGCCCACGAGAC
+
CCCCCFBBCCABGGGGGGGGGGGHHHHGGHHGHH3BADGFDGGGEG?ECEEA13D5AFAFFFHHHEFAAEG0EEC1>?>FEE2FGHHHHHHGFH33FGHH303B3DF4FFFHG4EAEE?B4?FGFGFBGEHHHHHBE?BD<CGGC@CGG
@M02034:409:000000000-BFKT7:1:1113:13246:2369 1:N:0:27
AAAGTCGAGGTGCCTAAAGTGGCAACCCAGACTCTTCAGCCGGTTGGTGGTGTAGAGCTTCCTGTAGCCGCATGGCGTTCGTACTTAAATATGGAACTAACCATTCCAATTTTCGCTGTCTCTTATACACATCTCCGAGCCCACGAGACA
+
BBCCAFCADBACGGGGGGGGGGGHHHHGGHHGHHHHFFGHGEGEDEGGEFBFFFHHGHHHGHHHHFHGGFGEEGHGEFGGGGGHHHHHGHHHHHFFFHFFGHFGHGHHHFHHHHGGGGGHHGHHHHFGFGFGGGHF?<C@CFHGFCFGD<
@M02034:409:000000000-BFKT7:1:1113:14135:2373 1:N:0:27
AAAGTCGAGGTGCCTAAAGTGGCAACCCAGACTGAGAGGCATGTTGGTGGTGTAGAGCTTCCTGTAGCCGCATGGCGTTCGTACTTAAATATGGAACTAACCATTCCAATTTTCGCTGTCTCTTATACACATCTCCGAGCCCACGAGAC
+
BBBBBFBAD@>AGGFF4FFFGFFGFCGGGGHGHHHHHFGFGHG5FGGAAEBAAAEBGGGHFHHGFFGAFEE@EEFFEEGFEEGHGFFFFHHGGHFFFFFGFGBHHHHGHHHFHHGFFFFHHEHHHHHHFHGBGHHG?<BBDFHADFGGC
@M02034:409:000000000-BFKT7:1:1113:11108:2386 1:N:0:27
AAAGTCGAGGTGCCTAAAGTGGCAACCCAGACTCCGAATCAGGTTGGTGGTGTAGAGCTTCCTGTAGCCGCATGGCGTTCGTACTTAAATATGGAACTAACCATTCCAATTTTCGCTGTCTCTTATACACATCTCCGAGCCCACGAGACA
+
ABABAFABCBABGGGGGGGFGGGFHHHGGHHGHHHEEEFGHHHHHHGGGDEBBBGGHHHHGGHHHHHHHGGGGGHHFEGGGGHHHHHHFHGHHHFHFHHHHHHHHHHHHHHHHHGGGGGHGHHHHHHHGHFHHHHHEDGBDGHGGGGGGF
@M02034:409:000000000-BFKT7:1:1113:16867:2390 1:N:0:27
AAAGTCGAGGTGCCTAAAGTGGCAACCCAGACTGTGAAGGGTGTTGGTGGTGTAGAGCTTCCTGTAGCCGCATGGCGTTCGTACTTAAATATGGAACTAACCATTCCAATTTTCGCTGTCTCTTATACACATCTCCGAGCCCACGAGACA
+
CCBBBFCCCCABGGGGGGGGGGFGHHHGGHHGHHGGGGGGFFFGGHGFFG1ABEGFHEHHHHHFGHHAGEFEGEHFEEFGGGHHHHHHHHHHHGHFHHFHHHGHHHHGHHHHHHGGGGGHHHHHHHGHHHGGHHHGECGDCGHGGGGGGC
@M02034:409:000000000-BFKT7:1:1113:16578:2397 1:N:0:27
AAAGTCGAGGTGCCTAAAGTGGCAACCCAGACTAATCAGGCGGTTGGTGGTGTAGAGCTTCCTGTAGCCGCATGGCGTTCGTACTTAAATATGGAACTAACCATTCCAATTTTCGCTGTCTCTTATACACATCTCCGAGCCCACGAGACA
+
AAABAFBBBB>AGFFGGGGGGGFHGHHGGHHGHHHHHHGHHGGGGGGEFDAAAAAAGHHHHHHHFFFFGGGGGGHGE?EFEEGGHHHHHHGHHHFFFHGHHHHHHHHHHHHHHHGGGGGFHHHHGHHHHHHEHHHHGGGACFHGGCGGGC
@M02034:409:000000000-BFKT7:1:1113:18566:2409 1:N:0:27
AAAGTCGAGGTGCCTAAAGTGGCAACCCAGACTGGGCATCCGGTTGGTGGTGTAGAGCTTCCTGTAGCCGCATGGCGTTCGTACTTAAATATGGAACTAACCATTCCAATTTTCGCTGTCTCTTATACACATCTCCGAGCCCACGAGAC
+
BBBBAFBBBBAAGGGGGGGGGBAGHHHGGE2FEGHHFHHHHGGGGGGGFGEFBBGFFEHHHGHHFGGGGFFCGGGFEECEFEHHHHGHGHGFGHGHHHHHHFBHHHHHFGHHHFEGGGFHHHHFHHHFHGHHHHHGDBCCGECFCFCFG
@M02034:409:000000000-BFKT7:1:1113:21153:2429 1:N:0:27
AAAGTCGAGGTGCCTAAAGTGGCAACCCAGACTATTGAGCATGTTGGTGGTGTAGAGCTTCCTGTAGCCGCATGGCGTTCGTACTTAAATATGGAACTAACCATTCCAATTTTCGCTGTCTCTTATACACATCTCCGAGCCCACGAGAC
+
AAAAAFA1DDAAGGGG1FGGGFFFHHHGCC0EHHHHFGGGHHFHHHHFGE/BF1DEGFHHHHHHHHHDGGEEEGHHEEGGGEHHHHHGHHHHHHGFHHHHFHHFHHHFHHHHHHGGGGGHFHGHGGHHHHHHGHFFECGGGGHECGGFG
@M02034:409:000000000-BFKT7:1:1113:13743:2436 1:N:0:27
AAAGTCGAGGTGCCTAAAGTGGCAACCCAGACTCCTCCTCCTGTTGGTGGTGTAGAGCTTCCTGTAGCCGCATGGCGTTCGTACTTAAATATGGAACTAACCATTCCAATTTTCGCTGTCTCTTATAC
+
>>>>3DAAD2>ABBG5G4A6BE2EGC4BAFGFHB3AFAGH3BFFGHHEFE1A1BFFD5FG5FEFADFDBAEEDEE1>FEFFGHHEG4@E444BFF33BB33BBFGDDD4BD4FB>?EDE34??FDGDB
@M02034:409:000000000-BFKT7:1:1113:11980:2446 1:N:0:27
AAAGTCGAGGTGCCTAAAGTGGCAACCCAGACTAAGGAGAGGGTTGGTGGTGTAGAGCTTCCTGTAGCCGCATGGCGTTCGTACTTAAATATGGAACTAACCATTCCAATTTTCGCTGTCTCTTATACACATCTCCGAGCCCACGAGAC
+
CBCCBFCCBCBBGGGGGGGGGGGHHHHGGHHGHHFCG3FHFGGGHE0E11EF13D5AGDFFHHFHFGDGGGEFGF1EEGGFFHHHHHGGHFFGHFHHGHBFCBGHHGFBDGHHHGGGFFHHHGHHGBGBGFBCGGGC/D@@/GFGGGGG
```
