## Supplementary material for "Engineering a virus-like particle to display peptide insertions using an apparent fitness landscape": Sequencing text files, python code, and primer descriptions: eHTS068S27_s1_pe (part 23 of 41)

```
@M02034:409:000000000-BFKT7:1:1113:15461:2458 1:N:0:27
AAAGTCGAGGTGCCTAAAGTGGCAACCCAGACTAAGAAGCAGGTTGGTGGAGTAGAGCTTCCTGTAGCCGCATGGCGTTCGTACTTAAATATGGAACTAACCATTCCAATTTTCGCTGTCTCTTATACACATCTCCGAGCCCACGAGACA
+
AAAAAFAADDAAGGGGGGGFGB2FGHFFGFAFFGEFBDCFHFAGHHC2FE1AB35AFFHHHHHFFFFFGEGEEEHFE?EFEBGHHHHHHHHGHGFEFGHHHHGHHHHEHHHHHGGCEDEGB?GDGHHDHHFHHHHFCCFC@FHFC/@DDF
@M02034:409:000000000-BFKT7:1:1113:11791:2466 1:N:0:27
AAAGTCGAGGTGCCTAAAGTGGCAACCCAGACTGGGGCGTCTGTTGGTGGTGTAGAGCTTCCTGTAGCCGCATGGCGTTCGTACTTAAATATGGAACTAACCATTCCAATTTTCGCTGTCTCTTATACACATCTCCGAGCCCACGAGACA
+
CCDCCFCDDDCCGGGGGGGGGGGHHHHGGHHGHHHHGGGGGGGHHHHFGGEBFFGHHHHHHHHHGHHGHGGEEGHHGGGGFGHHHHHHHHHHHGGHHHHHHHHHHHHHFHHHHHGGGGGHHHGHHHHHFHHHHHGFFCCCGFEGCCDGGC
@M02034:409:000000000-BFKT7:1:1113:12091:2470 1:N:0:27
AAAGTCGAGGTGCCTAAAGTGGCAACCCAGACTACTAAGACGGTTGGTGGTGTAGAGCTTCCTGTAGCCGCATGGCGTTCGTACTTAAATATGGAACTAACCATTCCAATTTTCGCTGTCTCTTATACACATCTCCGAGCCCACGAGAC
+
AAABAFBCCCABGGGGBGGGGGGHHHHGFHDGGHHGEGHHHGGGGGGGEFEBBBGGGHHHHHHHHHHGHEGEEGHGGGGGGGGHHHHHHHHHHHFHHHFHHHHHHGHFGGHHHHGGGGGGHHHHHHHGFGFHHHG?C/>>C/CFCDCGG
@M02034:409:000000000-BFKT7:1:1113:14406:2472 1:N:0:27
AAAGTCGAGGTGCCTAAAGTGGCAACCCAGACTTTTGATGCGGTTGGTGGTGTAGAGCTTCCTGTAGCCGCATGGCGTTCGTACTTAAATATGGAACTAACCATTCCAATTTTCGCTGTCTCTTATACACATCTCCGAGCCCACGTGACA
+
AABAAFAABB2AGGGGGGFGFCAGFFGGGEGGHHHHHF5FFECEGGGEFG1BADFFGFHHHHHEBFGDGEGCGEFGEBEFFEFHHHHHHHFFGGFBCGHGFHDFHHHGHHFFHHGGGGGGHEHHFHFHHHGHFFHHC@G?BFH/A/?GEF
@M02034:409:000000000-BFKT7:1:1113:14420:2485 1:N:0:27
AAAGTCGAGGTGCCTAAAGTGGCAACCCAGACTTTTGATGCGGTTGGTGGTGTAGAGCTTCCTGTAGCCGCATGGCGTTCGTACTTAAATATGGAACTAACCATTCCAATTTTCGCTGTCTCTTATACACATCTCCGAG
+
AAAA3DAADD2ABF5FGGGEFF2GGHFGGGFGH5FGH2FD5AAB2EC1BE1AA3AAGA3FFGGH55D5B?E0EAF1E1>1B?B?14@FFGD4FD33GGDECC3FG4B4?GFFDF//E?/BB?FF1FH2F1?B?FGG?<B
@M02034:409:000000000-BFKT7:1:1113:20221:2529 1:N:0:27
AAAGTCGAGGTGCCTAAAGTGGCAACCCAGACTCCGAAGCATGTTGGTGGTGTAGAGCTTCCTGTAGCCGCATGGCGTTCGTACTTAAATATGGAACTAACCATTCCAATTTTCGCTGTCTCTTATACACATCTCCGAGCCCACGAGAC
+
CCCCCFBCCCABGGGGGGGGGGGHHHHGGGHGHHHG2EFFGHGHHHHEFGEBB3DDFGHHHHHHHHHFHGG@EEF?EEEGFEFHHHHHHHGFGHGBGHGHGFDGHHHDGHFHHDEEGGGHHHHHFHHHGHHHHHHDE@GGCFHGCGGGD
@M02034:409:000000000-BFKT7:1:1113:21447:2555 1:N:0:27
AAAGTCGAGGTGCCTAAAGTGGCAACCCAGACTCATACTCCGGTTGGTGGTGTAGAGCTTCCTGTAGCCGCATGGCGTTCGTACTTAAATATGGAACTAACCATTCCAATTTTCGCTGTCTCTTATACACATCCCGAGCCCACGAGACAG
+
AABBAFAABBAAGGGGGGGGGGGHHHHGGHGGHHHGFHHHHGGFGGCEFEBBBGHHHHHHFHHFHHHGHGGEFGHGGGGGGGHHHHHHHHGHHHFFFHHHHHFHHHHHHHHHHFGGGGGHGHHHHHGHGHFHGGHGECCCGEGGFCFGHH
@M02034:409:000000000-BFKT7:1:1113:13598:2557 1:N:0:27
AAAGTCGAGGTGCCTAAAGTGGCAACCCAGACTCATAATCAGGTTGGTGGTGTAGAGCTTCCTGTAGCCGCATGGCGTTCGTACTTAAATATGGAACTAACCATTCCAATTTTCGCTGTCTCTTATACACATCTCCGAGCCCACGAGAC
+
AABBBFBBBBAAGGGGGGGGGGDHHHHGGHAFGHHHFFHHHHHHHHGGGGAFGEFGHHHHHGHHHHGFHGGEEGHHGGGGFGFHHHHFHHHHHGFBGHHGHFFHHHGHHGHHHHGGGGGHGGHHGHGHEGFFHHHFGCGC?<GGGCFGD
@M02034:409:000000000-BFKT7:1:1113:14201:2564 1:N:0:27
AAAGTCGAGGTGCCTAAAGTGGCAACCCAGACTTGGGGTGCGGTTGGTGGTGTAGAGCTTCCTGTAGCCGCATGGCGTTCGTACTTAAATATGGAACTAACCATTCCAATTTTCGCTGTCTCTTATACACATCTCCGAGCCCACGAGACA
+
AAAAAFABDB>AGGFFGGFFFCFGFHHGGGGGHHHHGGAABECBEEFAFEBABAFFHHHHGHHFBFFFGFGEFEFFE?EFE?FGHHHHHHFGGFFFGHFGFHFHHHHGHHGHHHCGGGFFFBHFHHHHFHFGFHHFC?DA@CHF@CDGGF
@M02034:409:000000000-BFKT7:1:1113:14675:2582 1:N:0:27
AAAGTCGAGGTGCCTAAAGTGGCAACCCAGACTAATAATAATGTTGGTGGTGTAGAGCTTCCTGTAGCCGCATGGCGTTCGTACTTAAATATGGAACTAACCATTCCAATTTTCGCTGTCTCTTATACACATCTCCGAGCCCACGAGAC
+
AAAAAFAADD>>GGGGGGGFGCFFFHFGGEDGHHHHGGFBFGFGGGEBFF2BBAFFHHHHHHHGBGFFGEFEFEFGEBEFEEGHHHHHHHGBGHFFFFHHHHFHHHGFHHHHHHGGGGEGHEGHHHHFHHFGHHHB?@CBCFHFBCFGG
@M02034:409:000000000-BFKT7:1:1113:11154:2593 1:N:0:27
AAAGTCGAGGTGCCTAAAGTGGCAACCCAGACTGCGATGACTGTTGGTGGTGTAGAGCTTCCTGTAGCCGCATGGCGTTCGTACTTAAATATGGAACTAACCATTCCAATTTTCGCTGTCTCTTATACACATCTCCGAGCCCACGAGACA
+
AABBAFBBBBABGGGGFGGDGGFHFGGGGHHGHHHEEFFHHHHDGHGEFGAAADGEFHHHEFHGGHHDBBE>FGHEE?EFFEGFGHHHHGHHHHFFGHGGFFHGGGFFHHHHHHGCGEEFHHGGFHHFFHGHCGGG?BC@BFHGGCFAEB
@M02034:409:000000000-BFKT7:1:1113:16153:2614 1:N:0:27
AAAGTCGAGGTGCCTAAAGTGGCAACCCAGACTACGACGCATGTTGGTGGTGTAGAGCTTCCTGTAGCCGCATGGCGTTCGTACTTAAATATGGAACTAACCATTCCAATTTTCGCTGTCTCTTATACACATCTCCGAGCCCACGAGAC
+
AAAA3FAADDAAGGFFGGGBFFFCGGHGGHGGHGGEEBEACGGFHFEAAE1AB3D5EDBG5BGGEFDBBBE0E>F1EB>1E?21FFGHHGEFFFB3?FG?CE3FGBHFFHHHHFEDFDCF33B33?33BFHGGHHD?/>>@AFF@/CDG
@M02034:409:000000000-BFKT7:1:1113:16215:2626 1:N:0:27
AAAGTCGAGGTGCCTAAAGTGGCAACCCAGACTTGGAATTGTGTTGGTGGTGTAGAGCTTCCTGGAGCCGCATGGCGTTCG
+
AABAAFAADD>AGGGGGGGGGGFHFGGGGHGGH5GG3ABGEFDG3G2AAEBA13A5AA3B5BFG3AA210E0EE?1>B/FE
@M02034:409:000000000-BFKT7:1:1113:16163:2629 1:N:0:27
AAAGTCGAGGTGCCTAAAGTGGCAACCCAGACTACGACGCATGTTGGTGGTGTAGAGCTTCCTGTAGCCGCATGGCGTTCGTACTTAAATATGGAACTAACCATTCCAATTTTCGCTGTCTCTTATACACATCTCCGAGCCCACGAGACA
+
ABBBAFBCBB2AGGGGGGGBFFGHHDGGGHDGHHHEEEEGGGEFGHGEEEBBBABEGHHHHHHHFFGGHGGEGEFFEBEFEFHHHHHHGHHHGHHHHHHGHHHHGHHGHHGHHHGGGGFFHFFHGHHGFHFFGHHH?BD@DEHGGGGGGC
@M02034:409:000000000-BFKT7:1:1113:14133:2629 1:N:0:27
AAAGTCGAGGTGCCTAAAGTGGCAACCCAGACTCAGAAGACTGTTGGTGGTGTAGAGCTTCCTGTAGCCGCATGGCGTTCGTACTTAAATATGGAACTAACCATTCCAATTTTCGCTGTCTCTTATACACATCTCCGAG
+
AAAA>FAADD1>F1ABFGFGFFBGC0FEEEFAGGBBEFGFFGCB2FGEFE/FBBDDBBGH1FFFFGGABAEAEEF>>EEGF?GEEFHHHHBEBGF@FFFB@FDHHGG2FGBGHEEE?EEDF2F>GHGBFCGB1GG1?/>
@M02034:409:000000000-BFKT7:1:1113:14151:2640 1:N:0:27
AAAGTCGAGGTGCCTAAAGTGGCAACCCAGA
+
>1AA1B?11A1>BCFG1FDAFF0BCCGCFAA
@M02034:409:000000000-BFKT7:1:1113:11813:2650 1:N:0:27
AAAGTCGAGGTGCCTAAAGTGGCAACCCAGACTAGTCATGTTGTTGGTGGTGTAGAGCTTCCTGTAGCCGCATGGCGTTCGTACTTAAATATGGAACTAACCATTCTAATTTTCGCTGTCTGTTATACACATCTCCG
+
AA@AAFAADD2AFGFGGFGGDFFFFD4EEFGAG33FGHFGFGGGEHHEFFAFE3F5F5FF5FEGBDF5BB0AEEGF>EEAB?2AFGFDGFDFGFB3CC33B1BBFB4BFFFFF4>/EFE3G4BF4F?F4B2B2F32?
@M02034:409:000000000-BFKT7:1:1113:12571:2651 1:N:0:27
AAAGTCGAGGTGCCTAAAGTGGCAACCCAGACTCATTCTCATGTTGGTGGTGTAGAGCTTCCTGTAGCCGCATGGCGTTCGTACTTAAATATGGAACTAACCATTCCAATTTTCGCTGTCTCTTATACACATCTCCGAGCCCACGAGACA
+
A>AAAFBBBBAAGGGGGGGGGGFHHHGGGHFFHHHHHHHHGHFFGHHGGEABBAFGHHGHHHHFHHHFGGEEFGHHEEFFEEHHHHHHFHHHHHFFHHHHHFFHHGGEFGHHHHGGGGGHHHHHHHHGHHHHHHHEC/CCDGHGGCGGD?
@M02034:409:000000000-BFKT7:1:1113:11550:2669 1:N:0:27
AAAGTCGAGGTGCCTAAAGTGGCAACCCAGACTCCTCATCATGTTGGTGGTGTAGAGCTTCCTGTAGCCGCATGGCGTTCGTACTTAAATATGGAACTA
+
BBBBAFBAB?ABFGGGFGFGGGFFFGAE2FGDGB3BBBFBAFDDGHEEEDAFG3DDFGHH5AGBGDG5BEEAEEF1EFEAE1C1BBGF@BFGFHE33BB
@M02034:409:000000000-BFKT7:1:1113:20265:2680 1:N:0:27
AAAGTCGAGGTGCCTAAAGTGGCAACCCAGACTAATAATGCTGTTGGTGGTGTAGAGCTTCCTGTAGCCGCATGGCGTTCGTACTTAAATATGGAACTAACCATTCCAATTTTTGCTGTCTCTTATACACATCTCCGAGCCCACGAGACA
+
AACCCFCCCCAAGGGGGGGGGGGHHHHGGHHGHHFGDHHHHHHHHHHGGGEFBBGGHHHHHHHHHHHGHGGEEGHHGEGFEFHHHHHGGHHHHHHGGGGHHHFHHHHHHHHHGHGHHHHHGHHGHHHHGHGHHHHGFCGFGGHGGGGDGF
@M02034:409:000000000-BFKT7:1:1113:20944:2691 1:N:0:27
AAAGTCGAGGTGCCTAAAGTGGCAACCCAGACTAATCAGAATGTTGGTGGTGTAGAGCTTCCTGTAGCCGCATGGCGTTCGTACTTAAATATGGAACTAACCATTCCAATTTTCGCTGTCTCTTATACACATCTCCGAGCCCACGAGACA
+
CCCCCFCCCBBBGFGGGGGGGGGHHHGGFHHGHHGGFEGDFFGGHHHGGGDFABGGGHHHGHHHHHHDGFGEFGHFGGGGGGHHHHHFBGHHHGHBGHHHHHFHHGHDGGHHHGGGFGGHGHHHHHHHHHFHHHHFF/BDFFEGGCGGG?
@M02034:409:000000000-BFKT7:1:1113:17062:2716 1:N:0:27
AAAGTCGAGGTGCCTAAAGTGGCAACCCAGACTAAGGAGGCTGTTGGTGGTGTAGAGCTTCCTGTAGCCGCATGGCGTTCGTACTTAAATATGGAACTAACCATTCCAATTTTCGCTGTCTCTTATACACATCTCCGAGCCCACGAGAC
+
AAABBFAADDAAGGFGGGGGGGFHHHHGAHGGHHHFFGEGEHHHHGHGFEBFBDD5GHHHFHHFFFFDFEEEGGGGEEEFEEGGHHHHHHHHHHEEGHHHHHFHHHHHHHHHHHGGGEEFHHHHHHHFHHGHHFHHFDGCFGHGGCGGG
@M02034:409:000000000-BFKT7:1:1113:21151:2716 1:N:0:27
AAAGTCGAGGTGCCTAAAGTGGCAACCCAGACTAAGGAGAAGGTTGGTGGTGTAGAGCTTCCTGTAGCCGCATGGCGTTCGTACTTAAATATGGAACTAACCATTCCAATTTTCGCTGTCTCTTATACACATCTCCGAGCCCACGAGAC
+
AAAAAFAADD>AGGGGGGGGGF0GHHHGCHHGHHHHHGCGFHFHHHEGFGABBAEAGHHHHHHHHHHHHGGEGEHHEFGGGGHEFGHHGHHHHHGFHHHHHHHGHHHGBGHHHHGGGGGHHHHHHHHFGHFHFHHFCCCCGGHGGGCGG
@M02034:409:000000000-BFKT7:1:1113:14084:2721 1:N:0:27
AAAGTCGAGGTGCCTAAAGTGGCAACCCAGACTGAGAATAAGGTTGGTGGTGTAGAGCTTCCTGTAGCCGCATGGCGTTCGTACTTAAATATGGAACTAACCATTCCAATTTTCGCTGTATCTTATACACATCTCCGAGCCCACGAGACA
+
33>A>@>>AD>ACGBGFFFBADFGFABEFECFFCEGGGHAAFF53FF2AEAA13FFADAF5B5B5BDBBAE>EEG?>1>B?1B?1F@EF4FFFFGE3@@3BB3FDBB???FGFB>/?A/3B4BF44F43??F?G3??/>>C/GF@?@/?C
@M02034:409:000000000-BFKT7:1:1113:12835:2742 1:N:0:27
AAAGTCGAGGTGCCTAAAGTGGCAACCCAGACTCCTCCGCCGGTTGGTGGTGTAGAGCTTCCTGTAGCCACATGGCGTTCGTACTTAAATATGGAACTAACCATTCCAATTTTCGCTGTCTCTTATACACATCTCCGAGCCCACGAGACA
+
CCCCCFCBCCAAGGGGCGFGGGGHHHHGGHHGHHHHHHGGGGGGGGGGFGEBBAFGHHHHHHHHHHHGHHHHHGHHGFGGEEHHHHHHHGHHHHHHGHHHHHGHHHHGHHHHHHGGGGGHHGHHHHHHGHFHHHHFECGCGGHGGGGGGG
@M02034:409:000000000-BFKT7:1:1113:18386:2742 1:N:0:27
AAAGTCGAGGTGCCTAAAGTGGCAACCCAGACTAATTATATGGTTGGTGGTGTAGAGCTTCCTGTAGCCGCATGGCGTTCGTACTTAAATATGGAACTAACCATTCCAATTTTCGCTGTCTCTTATACACATCTCCGAGCCCACGAGACA
+
ABBABFBBBB2AGGFGGGGBGFCGGHHGGDEFHDGHHFCGGHGHHGFFFGABBAEFHHHHHFHFAGFDFFGCGEHGEEEEEEFHHHGFHHGHHGFHHHHHGHHHGHHFFHHHHGGGGGEHHHHHFHHFFHFFHHHFC@D@FGHGGGGGGC
@M02034:409:000000000-BFKT7:1:1113:14089:2743 1:N:0:27
AAAGTCGAGGTGCCTAAAGTGGCAACCCAGACTGAGAATAAGGTTGGTGGTGTAGAGCTTCCTGTAGCCGCATGGCGTTCGTACTTAAATATGGAACTAACCATTCCAATTTTCGCTGTCTCTTATACACATCTCCGAGCCCACGAGACA
+
ABBBAFABDD>AGGGGGGFFFFFHFHHGEHHGHHHGGHFBBFGFGFGFGGEABBGFHHHHHHHFGFFFGGGFGGGHGFGGEEHHHHHHHHHHHHHGGGHHHHHHHHGGHHHHHHGGGGEGBGHHGHFHGHFGHHHFFFGDGGHGGGGGGB
@M02034:409:000000000-BFKT7:1:1113:19622:2749 1:N:0:27
AAAGTCGAGGTGCCTAAAGTGGCAACCCAGACTGGTAAGACGGTTGGTGGTGTAGAGCTTCCTGTAGCCGCATGGCGTTCGTACTTAAATATGGAACTAACCATTCCAATTTTCGCTGTCTCTTATACACATCTCCGAGCCCACGAGAC
+
AABAAFABDBAAGGGGGGGGGGFHHHHEFGFGHHHHFHHHHFFGGEEFFFEGA3DFFBGHGHHGBDF5BEE>EEFBEEFGEECFFGHHHHHGHHB3FGHH?CFFGFHFGF3GGBE/EEE?GGHGDGGGFFHHGHDGC<B<@C//><D?A
@M02034:409:000000000-BFKT7:1:1113:20492:2761 1:N:0:27
AAAGTCGAGGTGCCTAAAGTGGCAACCCAGACTCATCCGCCTGTTGGTGGTGTAGAGCTTCCTGTAGCCGCATGGCGTTCGTACTTAAATATGGAACTAACCATTCCAATTTTCGCTGTCTCTTATACACATCTCCGAGCCCACGAGACA
+
AABAAFBCCBABGGGGGGGGGFEGGHHGGHHGHHHHGHGGGGHHHHGGGGEBBBGFHHHHHHHHHFHGGEGEGEHFEEEEEEFHHHHHHHHHHHFHHHHHEGFHHHHGHHHHHGGGGGFGHGHHHHHHGHFHHHHGFBCCGGGGGCGGGB
@M02034:409:000000000-BFKT7:1:1113:13407:2763 1:N:0:27
AAAGTCGAGGTGCCTAAAGTGGCAACCCAGACTTCGCCTGCGGTTGGTGGTGTAGAGCTTGCTGTGGCCGCGTGGCGTTC
+
DCDDDFCCCCBBGGGGGGGGGGGHHHHGGHHGHF52A2EEA22EEGA1A1EA13D5A53B3B@F53?11>E/EE>/>>/?
@M02034:409:000000000-BFKT7:1:1113:12800:2779 1:N:0:27
AAAGTCGAGGTGCCTAAAGTGGCAACCCAGACTAATGATATGGTTGGTGGTGTAGAGCTTCCTGTAGCCGCATGGCGTTCGTACTTAAATATGGAACTAACCATTCCAATTTTCGCTGTCTCTTATACACATCTCCGAGCCCACGAGACA
+
BBBBBFBBBBAAGGGGGGGGGFGFGHHGGHFGHHHHHD5DGHCGHF?EFDABB3FEHHHHHHHGHHHFHGGEGGHHFEGGFEHHHHHHHHGHHHFHFHHHHHHHHHGHHGHHHHGGGGGGFHHHHHHFGHFGHHHHEC@BCFHGGCGGG?
@M02034:409:000000000-BFKT7:1:1113:11799:2779 1:N:0:27
AAAGTCGAGGTGCCTAAAGTGGCAACCCAGACTCAGCATACTGTTGGTGGTGTAGAGCTTCCTGTAGCCGCATGGCGTTCGTACTTAAATATGGAACTAACCATTCCAATTTTCGCTGTCTCTTATACACATCTCCGAGCCCACGAGAC
+
CCCCCFCCBDBBGGGGGGGGGGGHHHHGGHHGHH3B355AGDGHHGHGGGFFBBGGFHHHFHHHHHHFHGGAEGHFGEEGFGHHHHHHHHHHHHEFHHGHHHHHHGHDHHHHHHGGGGGHHHHHHHFHFGHHHHHHGCGG@FFGG/CDG
@M02034:409:000000000-BFKT7:1:1113:16896:2806 1:N:0:27
AAAGTCGAGGTGCCTAAAGTGGCAACCCAGACTCCTAGTAAGGTTGGTGGTGTAGAGCTTCCTGTAGCCGCATGGCGTTCGTACTTAAATATGGAACTAACCATTCCAATTTTCGCTGTCTCTTATACACATCTCCGAGCCCACGA
+
AABB?DA?@2AAGGGGGGGGGGGHHHFGCFGDFB3BGFEH5DFFFHGEFF1FGFGHHGHH5FGFBGG5BEFEEFHF0ECCEFHHEFBG3BBGHGBEF3E3@0EEGHGGHHHHHFGGGDEBG4FBB4?33BBC2FFD/>/>CGHE/@
@M02034:409:000000000-BFKT7:1:1113:16875:2808 1:N:0:27
AAAGTCGAGGTGCCTAAAGTGGCAACCCAGACTCCTAGTATGGTTGGTGGTGTAGAGCTTCCTGTAGCCGCATGGCGTTCGTACTTAAATATGGAACTAACCATTCCAATTTTCGCTGTCTCTTATACACATCTCCGAGCCCACGAGAC
+
AABBAFBCBBAAGGGGGGGGGGFGHHHGGHHGHHHHGHGGFHHGHGGEFFBFBFHHHHHHHHHHHHHHHGGGGGGHGFGGGGGHHHHHHHHHHHHFHGHHHHHHHHHHHHHHHHGGGGGHHGHHHHHHHHHHHHHH?>CDGGHGGGGGG
@M02034:409:000000000-BFKT7:1:1113:20248:2830 1:N:0:27
AAAGTCGAGGTGCCTAAAGTGGCAACCCAGACTCCTGAGGAGGT
+
BCCCAFBBBBBCGGGGGGGGGGGHHHGGGHHGFA3BG52A3AAB
@M02034:409:000000000-BFKT7:1:1113:21457:2831 1:N:0:27
AAAGTCGAGGTGCCTAAAGTGGCAACCCAGACTTCGCAGGGGGTTGGTGGTGTAGAGCTTCCTGTAGCCGCATGGCGTTCGTACTTAAATATGGAACTAACCATTCCAATTTTCGCTGTCTCTTATACACATCTCCGAGCCCACGAGACA
+
BCCCBFAABBBCGGGGGGGGGCGHHHGGGHHGFE5EEGGGGGGEEGGGFFAFBEHHFHHHHHHHHHGBGGGEGGHEEFEGGAGHHHHBFBGHHEFBFHG33GFGHHHFBFGHHGGGGCGFHHHHHHHHGHBGGGHFDFCCFFGFFGCDG<
@M02034:409:000000000-BFKT7:1:1113:14353:2832 1:N:0:27
AAAGTCGAGGTGCCTAAAGTGGCAACCCAGACTACTGCTCCTGTTGGTGGTGTAGAGCTTCCTGTAGCCGCATGGCGTTCGTACTTAAATATGGAACTAACCATTCCAATTTTCGCTGTCTCTTATACACATCTCCGAGCCCACGAGACA
+
AAAAAFABBB2>GGGFGGFDGCFFHHHGGHGGFHGHHGFDGHGHHHCEFGBBBAFDGEGHGHHFFFDBFEEEGEFGEBEGEEFGHHHHHFFHGHHHHEHFHHHHGHGFHHHHHHGGGGEGHHHGHHHHHHHHHHHHABDDDGHGCFGGDB
@M02034:409:000000000-BFKT7:1:1113:16121:2840 1:N:0:27
AAAGTCGAGGTGCCTAAAGTGGCAACCCAGACTCTTCCTTGTGTTGGTGGTGTAGAGCTTCCTGTAGCCGCATGGCGTTCGTACTTAAATATGGAACTAACCATTCCAATTTTCGCTGTCTCTTATACACATCTCCGAGCCCACGAGACA
+
AABBAFBBDD>AGGGGFGGFFCFGHHHGGHHGHHHHHHGHFGGGHGFAAEBABBGHFHHHHHHGFFFFGEFEGEGEEEFGGFHHHGHHHHHHGHFEHGHFHHEHHHHGHHHHHHGGGGEGHEHHHHHFHHFHHHHG?>CB@EGFCFGGGC
@M02034:409:000000000-BFKT7:1:1113:15555:2844 1:N:0:27
AAAGTCGAGGTGCCTAAAGTGGCAACCCAGACTTATCCTGAGGTTGGTGGTGTAGAGCTTCCTGTAGCCGCATGGCGTTCGTACTTAAATATGGAACTAACCATTCCAATTTTCGCTGTCTCTTATACACATCTCCGAGCCCACGAGACA
+
ABBBAFBBBBAAGGGGGGGGGFGHHHHGGHHGHHGHEFGGHHGGHHGGFGBABFGFHHHHHHHHGGHGHGGEGGGGGEGGEFHHHHHHFHHHHHHHHHHHHGHHHHHHHHHHHHGGGGGHHHHHGHHHHHGHHHHHDCCDGFHGGGGGGB
@M02034:409:000000000-BFKT7:1:1113:18441:2858 1:N:0:27
AAAGTCGAGGTGCCTAAAGTGGCAACCCAGACTGCGCGTGCTGTTGGTGGTGTAGAGCTTCCTGTAGCCGCATGGCGTTCGTACTTAAATATGGAACTAACCATTCCAATTTTCGCTGTCTCTTATACACATCTCCGAGCCCACGAGACA
+
AAAA>FAADD>AGGFFFGGAEGAFGFEEGCFFHHBE0E/AE/1BGHFEF?ABB1FBFDHHGHGGFGGDGEEEEEF>E?EFEEFGHHGFHHFHGHGBFFFFEGHHHHHHGHHHHFEEGFEHHHGHHHGHHH1F@GHHCCGC@CFCC<CGGC
@M02034:409:000000000-BFKT7:1:1113:14723:2861 1:N:0:27
AAAGTCGAGGTGCCTAAAGTGGCAACCCAGACTAATAAGTATGTTGGTGGTGTAGAGCTTCCTGTAGCCGCATGGCGTTCGTACTTAAATATGGAACTAACCATTCCAATTTTCGCTGTCTCTTATACACATCCCGAGCCCACGAGACAG
+
AAAAAFAADD>AGGFG4BFGFCFHHHFGGHGFHHHGHHFAFGHFGHFEEEBAA3FGDHFHGHHFGFGFGEFEGAFEEEEGEEGGEHHFHHHHGHGFGFFFHHFFHHHHHHHHGHEEGGEGHFGFFHFFGGGGFHHECCDCFHGGGGDGHB
@M02034:409:000000000-BFKT7:1:1113:13131:2872 1:N:0:27
AAAGTCGAGGTGCCTAAAGTGGCAACCCAGACTGTGACTCCGGTTGGTGGTGTAGAGCTTCCTGTAGCCGCATGGCGTTCGTACTTAAATATGGAACTAACCATTCCAATTTTCGCTGTCTCTTATACACATCTCCGAGCCCACGAGACA
+
ABBBAFBBBB2AGGGFGGGGGGGHFGGGGHHGHHFGHHHHHGGFFGGGGGABBDEFGHHHHHHHHHHFFEEFGEHFEEFGGFHHHHGFGHHHHGHGFHGHHFBGHHHGFGHHHHGGGGGHHGHHHHHFGHGFFFFDCBFB@GHGGGGGGF
@M02034:409:000000000-BFKT7:1:1113:13541:2873 1:N:0:27
AAAGTCGAGGTGCCTAAAGTGGCAACCCAGACTCGGAAGGAGGTTGGTGGTGTAGAGCTTCCTGTAGCCGCATGGCGTTCGTACTTAAATATGGAACTAACCATTCCAATTTTCGCTGTCTCTTATACACATCTCCGAGCCCACGAGAC
+
BBBABFBBDBAAGGGGGGGGGGFFG4FEGGHGHHDE22EEHEGGFHCGEEEFFFGFHHHHGGHHGFGFGGG@FGHCEEEAEFHHHHHGHHGHHFGFGHHHGHGHHHGGHGHHHHGGGDGHGGHHGHHGGHFHGFGDCCGG@FHFGCFGG
@M02034:409:000000000-BFKT7:1:1113:20164:2880 1:N:0:27
AAAGTCGAGGTGCCTAAAGTGGCAACCCAGACTAAGAATAATGTTGGTGGTGCAGAGCTTCCTGTAGCCGCATGGCGTTCGTACTTAAATATGGAACTAACTATTCCAATTTTCGCTGTCTCTTATACACATCTCCGAGCCCACGAGAC
+
BBBBBFBBBBABGGGCGGGGGGGHHHHGGHGGHHHH3BFFADFDFGE2A?EC33D5A33B5BEG55B53BEAEEE1>1>B?>2?BFHBBGHEFD33B3GH334BB4F4BF?H44>/??<B44B444B4?3F?CGF??/<BDEAF@//?A
@M02034:409:000000000-BFKT7:1:1113:20703:2881 1:N:0:27
AAAGTCGAGGTGCCTAAAGTGGCAACCCAGACTCTGACGTGTGTTGGTGGTGTAGAGCTTCCTGTAGCCGCATGGCGTTCGTACTTAAATATGGAACTAACCATTCCAATTTTCGCTGTCTCTTATACACATCTCCGAGCCCACGAGAC
+
BBBBBFBBBBAAGGGGGGGGGGGHHFHGGHHGHHHHGHGGGHFHHHHFFGEFGDEDHHHHHHHHFFHFGFGEEEHGEEEFEEGHHHHGHHHHHHGGGHGHHHGHHHHGHHHHHFGGGGGHHHHHGHGHFHGGHHHHCCGCCFHGGCCGF
@M02034:409:000000000-BFKT7:1:1113:19821:2895 1:N:0:27
AAAGTCGAGGTGCCTAAAGTGGCAACCCAGACTCATCCTAGTGTTGGTGGTGTAGAGCTTCCTGTAGCCGCATGGCGTTCGTACTTAAATATGGAACTAACCATTCCAATTTTCGCTGTCTCTTATACACATCTCCGAGCCCACGAGAC
+
AAABAFCCCCBCGGGGGGGGGGGHHHHGGHHGHGHHHHHHHFHHHHHGGGEFFDGFHHHHHHHHGHHHHGGGGGHFEFGGFEHHHHHHHHGHHHGHHHHGHHHHHHHHHHHHHHGGGGGHFFHHFHHFHFHFHHHHE?GDFGHGGGGGG
@M02034:409:000000000-BFKT7:1:1113:19736:2895 1:N:0:27
AAAGTCGAGGTGCCTAAAGTGGCAACCCAGACTCCTAGGACGGTTGGTGGTGTAGAGCTTCCTGTAGCCGCATGGCGTTCGTACTTAAATATGGAACTAACCATTCCAATTTTCGCTGTCTCTTATACACATCTCCGAGCCCACGAGAC
+
BABBBFBBBBAAGGGGGGGGFGGHHHGGCDHGF3GGBHFHGGFGFECEGEEBFFFDGHHHHHHHHHHGHGGEGGHHGEFFGGHHHHHHHHHHHFFGHHHHHHHHFHHF4BGHHFEFGACBGHHHHHHHHGHFGHHFGCCFFFHGD<CGD
@M02034:409:000000000-BFKT7:1:1113:16609:2896 1:N:0:27
AAAGTCGAGGTGCCTAAAGTGGCAACCCAGACTCCGCGTCAGGTTGGTGGTGTAGAGCTTCCTGTAGCCGCATGGCGTTCGTACTTAAATATGGAACTAACCATTCCAATTTTCGCTGTCTCTTATACACATCTCCGAGCCCACGAGACA
+
AAAAAFBCCCAAGGGGGGGFGFFGFGHGGGGGHHHEEGAEFGHHHHEEFEBBABGFHHHHHHHFGFGDGEFEGGGGGEEFFFHHHHHHHHGGFGFFHHHFHHGHFHHHHHHHHGGGGGDHHHHHHHHHHGFGHHHHDCGDGGHGGFGGGB
@M02034:409:000000000-BFKT7:1:1113:9333:2926 1:N:0:27
AAAGTCGAGGTGCCTAAAGTGGCAACCCAGACTCATCATCCTGTTGGTGGTGTAGAGCTTCCTGTAGCCGCATGGCGTTCGTACTTAAATATGGAACTAACCATTCCAATTTTCGCTGTCTCTTATACACATCTCCGAGCCCACGAGAC
+
AAAAAFABBBAAGGGGGGGGGGDAFFFGCGFFHF3FBFFHHFFHHH22AEABA3A5FEGGFFFHHFFDBEE0EEH1EEEAEEFGGHGDGFHFFHBFHFEGBC3GHFH4GGFHHDE?EGGFHGFGFEFBBFHHEDBF?><B</FC//CDG
@M02034:409:000000000-BFKT7:1:1113:16981:2953 1:N:0:27
AAAGTCGAGGTGCCTAAAGTGGCAACCCAGACTGGGGTGTCGGTTGGTGGTGTAGAGCTTCCTGTAGCCGCATGGCGTTCGTACTTAAATATGGAACTAACCATTCCAATTTTCGCTGTCTCTTATACACATCTCCGAGCCCACGAGACA
+
AAAAAFBCBBAAGGGGGGGGGCFGHHHGGHHGHHHHFE2EHGCFGGCEFGBBBBADGFHHHHHFFGHHHGGFGEHFGEEFEEFHHHHFHHHHHFFGHHGHHHHHHHHFHFHHHHGGGGGHHGHHHHGHGHGGHHHGCCFG/FGGGGGGG>
@M02034:409:000000000-BFKT7:1:1113:14773:2981 1:N:0:27
AAAGTCGAGGTGCCTAAAGTGGCAACCCAGACTTCTCAGCCGGTTGGTGGTGTAGAGCTTCCTGTAGCCGCATGGCGTTCGTACTTAAATATGGAACTAACCATTCCAATTTTCGCTGTCTCTTATACACATCTCCGAGCCCACGAGAC
+
AAAAAFAADD>AGGGFGGFFGCFFFHGGGHGGHHHHHHFHGEFAEEFEFEBABBFFHHHHGHHFFEEDFEEEGEHGFEEFEEFGHHFHHHHGFHFECGFFHGHHHHHGHHHHHFGGGGFHGDHHHGHGFH2?FGHHDGGBDGHFCGCGG
@M02034:409:000000000-BFKT7:1:1113:19860:2982 1:N:0:27
AAAGTCGAGGTGCCTAACGTGGCAACCCAGACTGGGAATAGGGTTGGTGGTGTAGAGCTTCCTGTAGTCGCATGGCGTTCGTACTTAAATATGGAACTAACCATTCCAATTTTCGCTGTCTCTTATA
+
AABBBFA>>A>>GCGGC4AAAFEHFH42BFH2FFGG23F3AAC3BA01BAE1ABG5FHG35F5AB5B5@B>>EEHGGGG?E11??44B3@FBBG3B3FGB303B34B4B?GDDFEE??/??2BB1GG
@M02034:409:000000000-BFKT7:1:1113:11472:2983 1:N:0:27
AAAGTCGAGGTGCCTAAAGTGGCAACCCAGACTAAGAATAAGGTTGGTGGTGTAGAGCTTCCTGTAGCCGCATGGCGTTCGTACTTAAATATGGAACTAACCATTCCAATTTTCGCTGTCTCTTATACACATCTCCGAGCCCACGAGACA
+
AAAAAD>ADBAAFGGGGGGFGDFGFHGEFHDFFHGFA53DFDBGHEEAEE1BF35DB5GHHFHFGFGFHGCEFEHGEEEFEEGHHHGHHHFFHGFGHHHGGGHHHHHFHHGHHHCEGGGHGFGHGFGGDGFHGHHGGCGC@FHFGGFGD?
@M02034:409:000000000-BFKT7:1:1113:19124:2987 1:N:0:27
AAAGTCGAGGTGCCTAAAGTGGCAACCCAGACTACTGCGCATGTTGGTGGTGTAGAGCTTCCTGTAGCCGCATGGCGTTCGTACTTAAATATGGAACTAACCATTCCAATTTTCGCTGTCTCTTATACACATCTCCGAGCCCACGAGACA
+
CCCCCFCCCCABGGGGGGFGGGGHHHHGGHHGHHGHHGGEGGGHHHHGGGABBFGHHHHHHGHHHHHHHGGGGGHHGEGFGGHHHHHHHHHHHEHGFFHGHHFHHHHHFGHHHHGGGGGHHHHHHHHHGHHFHHHGGFGGCGEFGGGGG<
@M02034:409:000000000-BFKT7:1:1113:16592:3000 1:N:0:27
AAAGTCGAGGTGCCTAAAGTGGCAACCCAGACTGGTTGTGAGGTTGGTGGTGTAGAGCTTCCTGTAGCCGCATGGCGTTCGTACTTAAATATGGAACTAACCATTCCAATTTTCGCTGTCTCTTATACACATCTCCGAGCCCACGAGACA
+
A3AA3DAABD>AGGGG4ABBBFFEHFEEGHHGHFGGEEABDGHBFGEAFE1BBEFHFEHH5GHHGHGFFEGEEGHFEEEFGGHHHHHHHHHFGHHFFBBBCGFGHFHGFEHHHFEEEGGGEDGGBGBFBFF2FGG2?<//>?CFGGGGGE
@M02034:409:000000000-BFKT7:1:1113:19591:3006 1:N:0:27
AAAGTCGAGGTGCCTAAAGTGGCAACCCAGACTTCGTCTCAGGTTGGTGGTGTAGAGCTTCCTGTAGCCGCATGGCGTTCGTACTTAAATATGGAACTAACCATTCCAATTTTCGCTGTCTCTTATACACATCTCCGAGCCCACGAGACA
+
BBBBBFBBBBBBGGGGGGGGGGGHHHHGGEHGHHHGGEFGHHHHHHEEFGGFFFGHHHHHHHHHHHHGHGG0EGHHGEGGGGHHHHHHHHHHHHEGHHHHHHHHHHHFHGHHHHGGGGGHHHHHHHHHGHHHHHHFGBFGGFHGGGGGG?
@M02034:409:000000000-BFKT7:1:1113:18811:3010 1:N:0:27
AAAGTCGAGGTGCCTAAAGTGGCAACCCAGACTGGTTTGCAGGTTGGTGGTGTAGAGCTTCCTGTAGCCGCATGGCGTTCGTACTTAAATATGGAACTAACCATTCCAATTTTCGCTGTCTCTTATACACATCTCCGAGCCCACGAGACA
+
BCCBAFCCCCABGGGGGGGGGGGHHHHGGHHGHHHHHGGHHHHHHHGGFGABBFGGHHHHHHHHGHHHHGGGGGHHGFGGGFHHHHHHHHHHHHHHHHHHHHHHHHHHHHHHHGGGGGGGHHHGHHHGHHHHHHHGF@GCGGHGGGGGGB
@M02034:409:000000000-BFKT7:1:1113:17463:3011 1:N:0:27
AAAGTCGAGGTGCCTAAAGTGGCAACCCAGACTCCTACGGGTGTTGGTGGTGTAGAGCTTCCTGTAGCCGCATGGCGTTCGTACTTAAATATGGAACTAACCATTCCAATTTTCGCTGTCTCTTATACACATCTCCGAGCCCACGAGAC
+
BCCBAFCCCCABGGGGGGGGGGGHHHHGGHHGHHAGDFEEGAEEGHHGFGABBFHHHHHHHHHHHHHGHGGFGGHHGEGGGGHHHHHHGHHHHHGHHHHHHHGHHHHGHHHHHHGGGGGHHHHHHHHHHHFHHHHFECGFGGHGGGGGG
@M02034:409:000000000-BFKT7:1:1113:11110:3011 1:N:0:27
AAAGTCGAGGTGCCTAAAGTGGCAACCCAGACTGCTGGGGTGGTTGGTGGTGTAGAGCTTCCTGTAGCCGCATGGCGTTCGTACTTAAATATGGAACTAACCATTCCAATTTTCGCTGTCTCTTATACACATCTCCGAGCCCACGAGACA
+
CCCCBFBCCCABGGGGGGGGGGGHHHHGGHAFHHFGHHEE2AEEFGGGCEEAAAFDEGHHFHHHHGHFFFGEFEG1E?EFEEGHHHGHGGFHHHE?FGFHGFBGHHHEHHHHHBEGGGGHHHHHFHHHHHFGHHHFB@DCGGEFGGGGG>
@M02034:409:000000000-BFKT7:1:1113:20805:3024 1:N:0:27
AAAGTCGAGGTGCCTAAAGTGGCAACCCAGACTCATAGTAAGGTTGGTGGTGTAGAGCTTCCTGTAGCCGCATGGCGTTCGTACTTAAATATGGAACTAACCATTCCAATTTTCGCTGTCTCTTATACACATCTCCGAGCCCACGAGAC
+
BBBCCFCCCBABFGGFGGGGGGGHHHGGGHEGHHHGFHBFFGHHHHGGFEEBBFGFHHGHGFHHGHHGHGGGGFHHGEGGGEFGHHHHHHGHHHGHHHHGHHHHGHHGEGGHHHGGGGEHHFHHGHHHGHGGHHHFE@DBDGHGGGGGG
@M02034:409:000000000-BFKT7:1:1113:15194:3025 1:N:0:27
AAAGTCGAGGTGCCTAAAGTGGCAACCCAGACTAAGAATAAGGTTGGTGGTGTAGAGCTTCCTGTAGCCGCATGGCGTTCGTACTTAAATATGGAACTAACCATTCCAATTTTCGCTGTCTCTTATACACATCTCCGAGCCCACGAGACA
+
A?AA>BAADD2AGGFFGFGGDFFGGAAACGEFHGFGGGFGAA3DAEEBAE1A1AFDFHFB5GHGFGE5FEEEEGHFEBEF?EFGHHHHHHH4GGBBFFF@303G3GFHHH3DG4EGFE?BGHFHGHFBD?DC2G3F?@C/>/FFDC?DGC
@M02034:409:000000000-BFKT7:1:1113:20730:3031 1:N:0:27
AAAGTCGAGGTGCCTAAAGTGGCAACCCAGACTACGAAGGCTGTTGGTGGTGTAGAGCTTCCTGTAGCCGCATGGCGTTCGTACTTAAATATGGAACTAACCATTCCAATTTTCGCTGTCTCTTATACACATCTCCGAGCCCACGAGACA
+
CCCCCFCCCCABGGGGGGGGGGGGHHHGGHGGHHHGGHEEHHFHHHEAFGEFFAFGHHHHHHHHHFHGHGGCGEHFFEEFFEHHHHHHFHHHHHFFHHGHHHFHHHHFHHFHFHGGGGGHHHHHHHHFHHFGGHFDECGGCGHGGGGGG?
@M02034:409:000000000-BFKT7:1:1113:15176:3033 1:N:0:27
AAAGTCGAGGTGCCTAAAGTGGCAACCCAGACTAAGAATAAGGTTGGTGGTGTAGAGCTTCCTGTAGCCGCATGGCGTTCGTACTTAAATATGGAACTAACCATTCCAATTTTCGCTGTCTCTTATACACATCTCCGAGCCCACGAGACA
+
AAAAAFABDBAAGGGGGGFFGFFHHHHGGHHGHHHHHGFBDBBFGHGGFGABFBGFGHHHHHHGGHFGHGGEGGGGEBFGGFHHHHHHHHHHGGFFGHHHHHGHHHHHHHHHHGGGGGEHHDHFFHHH3CBFGFHHEDGCFFGGGGGGFC
@M02034:409:000000000-BFKT7:1:1113:9442:3051 1:N:0:27
AAAGTCGAGGTGCCTAAAGTGGCAACCCAGACTACTGGTCGTGTTGGTGGTGTAGAGCTTCCTGTAGCCGCATGGCGTTCGTACTTAAATATGGAACTAACCATTCCAATTTTCGCTGTCTCTTATACACATCTCCGAGCCCACGAGACA
+
AAABAFABBDAAGGGGCFFGGGCGF4EFFHAFHHCGBG5FEGGHFHAFGGABBFEGEGHHFGHHFFGDGGGGGGHFFEEFFFHHHHGGGHGHHGBFFCDBBBFEGBGFFBFGHHG?/FEFGFH3DDB?FFB2FFFFECG<BEHECFGDG?
@M02034:409:000000000-BFKT7:1:1113:20248:3060 1:N:0:27
AAAGTCGAGGTGCCTAAAGTGGCAACCCAGACTTCGCCTCGGGTTGGTGGTGTAGAGCTTCCTGTAGCCGCATGGCGTTCGTACTTAAATATGGAACTAACCATTCCAATTTTCGCTGTCTCTTATACACATCTCCGAGCCCACGAGAC
+
BBCCAFCBCBABGGGGGGGGGGGHHHHGGHHGHHHGGGGGGGGHGGGGGGEBBBGHHHHHHHHHHFHGHFGEGGHHFEEGEFHHHHGHHGGHHHHGGHGGHHGHHHHHHHHHHHGGGGGHHHHHGHGFHHDGFHHGEGGCGGHGCCGGG
@M02034:409:000000000-BFKT7:1:1113:9466:3061 1:N:0:27
AAAGTCGAGGTGCCTAAAGTGGCAACCCAGACTGTGCAGGGGGTTGGTGGTGTAGAGCTTCCTGTAGCCGCATGGCGTTCGTACTTAAATATGGAACTAACCATTCCAATTTTCGCTGTCTCTTATACACATCTCCGAGCCCACGAGAC
+
BCCCCFCABCBBGGGGGGGGGGGGHHHGFGCFGFGG5GHA22AEGGCEFGEFBBGGGHHHHHHHHHHHHGGEFGHGEGGGGGHHHHFGFGFHHHGFHGFCGHHHHFHHHFFHHFDGGGGFHHFHFHHFFGFHGGBGA<@/DGHGGGGDA
@M02034:409:000000000-BFKT7:1:1113:21780:3073 1:N:0:27
AAAGTCGAGGTGCCTAAAGTGGCAATCCAGACTAAGCCGCAGGTTGGTGGTGTAGAGCTTCCTGTAGCCGCATGGCGTTCGTACTTAAATATGGAACTAACCATTCCAATTTTCGCTGTCTCTATACACATCTCCGAGCCCACGAGACAG
+
CCCCCFCBCCAAGGGGGGGGGGGHHHGHHHHGHGFGHHGGGGGHHHFGFFEFFAGFHHHHHHHFHHHHHGG0FEHEEEEFFFHHHHGHHHHHGGFGHHHHHHGHHHHGHHHHHHGGGGGGHHHHFHHFFGHHHHHGGGGGGGFGGCADHH
@M02034:409:000000000-BFKT7:1:1113:15857:3078 1:N:0:27
AAAGTCGAGGTGCCTAAAGTGGCAACCCAGACTAATAGGAATGTTGGTGGTGTAGAGCTTCCTGTAGCCGCATGGCGTTCGTACTTAAATATGGAACTAACCATTCCAATTTTCGCTGTCTCTTATACACATCTCCGAGCCCACGAGACA
+
BBBBBFAA3D2AGFDGGGFGFCGHHHHGGHHGHHHGGFHFHFH5FFHEFEAABFGFHHHFHGHFFHGFHGGCFEHGEECGGFHHGHHHHHEHGHFGGFGEHGGHGGHGHHHGHHGGGGEHFFGHHHDGHHFF?GF?C<CDBFHGGGGGGC
@M02034:409:000000000-BFKT7:1:1113:15370:3079 1:N:0:27
AAAGTCGAGGTGCCTAAAGTGGCAACCCAGACTAGTAAGAATGTTGGTGGTGTAGAGCTTCCTGTAGCCGCATGGCGTTCGTACTTAAATATGGAACTAACCATTCAATTTTCGCTGTCTCTTATACACATCTCCGAGCCCACGAGACAG
+
AAA3AD?33>>>GG5GGGD6B4AEFE4EA2ECGFCGFHFB5BGGG5FEFGGAADB5ADFGABEFBEEDGEGE1EFGGDEA?EF?G4GHHFHBF3BBCBDB3GDGGFF44?4GDE/???BGGBFFGFGFFD1F1BBACGGBFGGC?/<AGG
@M02034:409:000000000-BFKT7:1:1113:18304:3101 1:N:0:27
AAAGTCGAGGTGCCTAAAGTGGCAACCCAGACTCAGCGTAGTGTTGGTGGTGCAGAGCTTCCTG
+
AAAAAFABBB>AGGGGGGGGGCFGHHHGGCDFFG3FAE22EF355B21AAAB33D51B3B5BFG
@M02034:409:000000000-BFKT7:1:1113:20874:3106 1:N:0:27
AAAGTCGAGGTGCCTAAAGTGGCAACCCAGACTCAGACGACTGTTGGTGGTGTAGAGCTTCCTGTAGCCGCATGGCGTTCGTACTTAAATATGGAACTAACCATTCCAATTTTCGCTGTCTCTTATACACATCTCCGAGCCCACGAGACA
+
CBCCBFCCBCBBGGGGGGGGGGGHHHHGGHHGHHHHGHGGGGGHHGEEGGGFFFGHHHHHHHHHHHHGHGGFGGHFEEGGGEHHHHHHHHHHHHHHHHGGHHGFHHHHHHEHFDGGGD<FHHHHHHGFGHGHGFFDECGGCGHGGGCDD<
@M02034:409:000000000-BFKT7:1:1113:19591:3115 1:N:0:27
AAAGTCGAGGTGCCTAAAGTGGCAACCCAGACTACGACGATGGTTGGTGGTGTAGAGCTTCCTGTAGCCGCATGGCGTTCGTACTTAAATATGG
+
>>AA1B>>1>>11FFBBGGFFFFF1AFEFHFAGHFEEGGE/FFFFEGEAA/AAAAGGGFFHHEGHHH2FACEAEH0>E>?E/BFFGHFHHHEBG
@M02034:409:000000000-BFKT7:1:1113:19608:3121 1:N:0:27
AAAGTCGAGGTGCCTAAAGTGGCAACCCAGACTACGACGATGGTTGGTGGTGTAGAGCTTCCTGTAGCCGCATGGCGTTCGTACTTAAATATGGAACTAACCATTCCAATTTTCGCTGTCTCTTATACACATCTCCGAGCCCACGAGACA
+
BBCCBFCBBBABGGGGGGGGGGGHHHHGGHFGHHFEDDGFGGGB5EFGFGFFGGGBBBGHHHHHHFHFGEGEFGH1E>EFFFFCFHHHHGHHHHGEGGFHEGEGHFFH4FGHGHGGFGGHHHGHGHGHGGFHHHHDC<<<CEEGGGFFG<
@M02034:409:000000000-BFKT7:1:1113:12291:3129 1:N:0:27
AAAGTCGAGGTGCCTAAAGTGGCAACCCAGACTAATGAGAGTGTTGGTGGTGTAGAGCTTCCTGTAGCCGCATGGCGTTCGTACTTAAATATGGAACTAACCATTCCAATTTTCGCTGTCTCTTATACACATCTCCGAGCCCACGAGAC
+
BBBBAFBBBBABGGGGGGGGGGEHHHFFGHGGHHHHHHHHHGGHGHHGGE2BBBFGHHHHHHHHHFHFHEFGGGHHEFGFFFGHHHHHHHFHGGGFGHGGHHHHHHHGHHHHHHGGGGGHHHHHHHHFFHFHHHFHFFG/CGHGGGGGG
@M02034:409:000000000-BFKT7:1:1113:19588:3135 1:N:0:27
AAAGTCGAGGTGCCTAAAGTGGCAACCCAGACTACGACGATGGTTG
+
BBBCAFBBDDBBGGGGGGGGGGGHHHHGGGA2A332AA22BA135A
@M02034:409:000000000-BFKT7:1:1113:18659:3147 1:N:0:27
AAAGTCGAGGTGCCTAAAGTGGCAACCCAGACTAAGAATGAGGTTGGTGGTGTAGAGCTTCCTGTAGCCGCATGGCGTTCGTACTTAAATATGGAACTAACCATTCCAATTTTCGCTGTCTCTTATACACATCTCCGAGCCCACGAGAC
+
ABABAFBBBBAAGGGGGGGGGFAHHHHGGHHGHF3BEAFFAGHGGHFGGGBBBFHHHHHHHHHHGHGGHGG@GGHHFFGGGGHHHHHHHHHHHHGGHHHHHHGHHGHHHHHHHHGGGG?GHHHHHHHHHHFHHHHHBCGCGGHGGGGGG
@M02034:409:000000000-BFKT7:1:1113:17936:3151 1:N:0:27
AAAGTCGAGGTGCCTAAAGTGGCAACCCAGACTAGGGGTGGGGTTGGTGGTGTAGAGCTTCCTGTAGCCGCATGGCGTTCGTACTTAAATATGGAACTAACCATTCCAATTTTCGCTGTCTCTTATACACATCTCCGAGCCCACGAGACA
+
BABCAFBBCCABGGGGGGGGGGGHHHHGGGCCEF3FGGBAECFE0E?EAEEA13DDDF@EEGHGEF@43BE>EEC1>?>FE???GFFFDFE?FB33BFFH303FFFEBFHHHG3B/DD?FD2F>DGFF><FCGFG1?/@D/<FGGFCCD<
@M02034:409:000000000-BFKT7:1:1113:18668:3162 1:N:0:27
AAAGTCGAGGTGCCTAAAGTGGCAACCCAGACTAAGAATGAGGTTGGTGGTGTAGAGCTTCCTGTAGCCGCATGGCGTTCGTACTTAAATATGGAACTAACCATTCCAATTTTCGCTGTCTCTTATACACATCTCCGAGCCCACGAGACA
+
AABBAFBBBDAAGGFGGGGGFFGHHHHFGHFGHFFEFFBFFGHHHHEEG1BBBF55FEHHFGHHGGFHHGGGGEHFEEGGGFFHGHFFHGHHGGGFHEFGFHGHHHHHHHHHHGGGGDEGFFHHHHFHFHFHHFFGG/CBFGFA/DC?DC
@M02034:409:000000000-BFKT7:1:1113:22212:3166 1:N:0:27
AAAGTCGAGGTGCCTAAAGTGGCAACCCAGACTCTTAATCAGGTTGGTGGTGTAGAGC
+
3ABBBFBBBBAAGGGGGGGGGGGHHHHGGHHGHH3F5AF553BG3F22AAE1B3D555
@M02034:409:000000000-BFKT7:1:1113:16410:3167 1:N:0:27
AAAGTCGAGGTGCCTAAAGTGGCAACCCAGACTACGCCTACTGTTGGTGGTGTAGAGCTTCCTGTAGCCGCATGGCGTTCGTACTTAAATATGGAACTCACCATTCCAATTTTCGCTGTCTCTTATACACATCTCCGAGGCC
+
BAABAFA>DDAAEFBECAAFAD2AGEHDDGAFHG3EEG2EFCFAFFGAFE1AABE5F5B35GBBBBF5BB>@EFCB>EE1EEFGHEFGH44BDGFB3C3?3BDF344BBFG4F4/EEFE?GBGB1FF22B11B1F1?<C//?
@M02034:409:000000000-BFKT7:1:1113:16437:3176 1:N:0:27
AAAGTCGAGGTGCCTAAAGTGGCAACCCAGACTACGCCTACTGTTGGTGGTGTAGAGCTTCCTGTAGCCGCATG
+
A>AA>BA1DDA111FAG11AFF00FFFEEEG0GHFC?EAECC1EGGGEFEEEFHFFFGHHHHHHGFAD1EEEAE
@M02034:409:000000000-BFKT7:1:1113:16419:3183 1:N:0:27
AAAGTCGAGGTGCCTAAAGTGGCAACCCAGACTACGCCTACTGTTGGTGGTGTAGAGCTTCCTGTAGCCGCATGGCGTTCGTACTTAAATATGGAACTAACCATTCCAATTTTCGCTGTCTCTTATACACATCTCCGAGCCCACGAGAC
+
CCCBBFBCCCAAGGGGGGGFGGFHFGHGGGHGHHHGGGCEGHGHHHHGFFAABBFFHHHHHHHFGHHGHGGGGGHHGEEGEEHHHHHHHHHHHHGHHHHHHHGHHHHGHHHHHHGGGGGHHHHHHHHHHHGHHHHGFCGDGGHGGGGGG
@M02034:409:000000000-BFKT7:1:1113:12349:3212 1:N:0:27
AAAGTCGAGGTGCCTAAAGTGGCAACCCAGACTCCTCATCAGGTTGGTGGTGTAGAGCTTCCTGTAGCCGCATGGCGTTCGTACTTAAATATGGAACTAACCATTCCAATTTTCGCTGTCTCTTATACACATCTCCGAGCCCACGAGACA
+
?AAABFBB?B>AFFGGFGGGGFDHHHHDE22CGFHHBGHHG3ADFBEGGEAABFGEHEFHFFGHHHHHFGGEEGHHGEGGGEHHHHHGBHGHHFGFHHF@GHHHGHGHFHHHHHGGGAEGHBGFHFHGDFFFFBBGF?D/B/GFCCGD??
@M02034:409:000000000-BFKT7:1:1113:22740:3225 1:N:0:27
AAAGTCGAGGTGCCTAAAGTGGCAACCCAGACTGTGTGCGGGGTTGGTGGTGTAGAGCTTCCTGTAGCCG
+
A>>1ADAAAD>AEFGGGGGGGBFCEHHEGC0FHH1ADF1BA/EAEA/EFC/B?BGBGHGHBHHBFFG21>
@M02034:409:000000000-BFKT7:1:1113:20057:3230 1:N:0:27
AAAGTCGAGGTGCCTAAAGTGGCAACCCAGACTAAGGAGGGGGTTGGTGGTGTAGAGCTTCCTGTAGCCGCATGGCGTTCGTACTTAAATATGGAACTAACCATTCCAATTTTCGCTGTCTCTTATACACATCTCCGAGCCCACGAGAC
+
BBBABFABBB>AGGGGGGGGGFFFHHHGCGEFHFGFHGHGCGEGGGCGGGEBBFFDGHHHHHHGHHHGHGGCGEHHGEEGEEGHGHHFHGHEGFHHGHHGFHHHFHHHEHHHHHGGGGGGFHHHHHHHHFFHHHHHG@G@DGHGGGGGG
@M02034:409:000000000-BFKT7:1:1113:13609:3230 1:N:0:27
AAAGTCGAGGTGCCTAAAGTGGCAACCCAGACTTCTAAGGAGGTTTGTGGTGTAGAGCTTCCTGTAGCCGCATGGCGTTCGTACTTAAATATGGAACTAACCATTCCAATTTTCGCTGTCTCTTATACACATCTCCGAGCCCACGAGACA
+
BBA?AFAABDA?4FDFFGBAFBCGFGHGGADGHHGHHBFGHFE2B5B222BBGEF55DGHHCGAFDGEGEEEAEGGGDFGGGEHEFFD3FFHH3G3FFB@FFGGFDHEHHEGHHEGGEEBHFHFBGEEDFBF23DB<</B/??C/>@/??
@M02034:409:000000000-BFKT7:1:1113:16192:3236 1:N:0:27
AAAGTCGAGGTGCCTAAAGGGGCAACCCAGACTACGTTGGCTGTTGGTGGTGTAGAGCTTCCTGTAGCCGCATGGCGTTCGTACTTAAATATGGAACTAACCATTCCAATTTTCGCTGTCTCTTATACACATCTACG
+
A1AA>@A>D@>A1F11BDA1AAAEEFGEEAFF1FCEBBAA11E0BBE/AA/B/BDAB1AA1BFBADF2ABE>AEGBE/>>FEFEGGFBBF2BBGFB>GB11B>B1FEBFHGED><E?EA1GGFHDHF2DFF11B1@?
@M02034:409:000000000-BFKT7:1:1113:18776:3246 1:N:0:27
AAAGTCGAGGTGCCTAAAGTGGCAACCCAGACTCAGCCGGATGTTG
+
AAABAFBCCCAAGGGGGGGFGGGHHHHGGHHGGHHHH3AF2BEH5G
@M02034:409:000000000-BFKT7:1:1113:21544:3248 1:N:0:27
AAAGTCGAGGTGCCTAAAGTGGCAACCCAGACTCGGAGTGAGGTTGGTGGTGTAGAGCTTCCTGTAGCCGCATGGCGTTCGTACTTAAATATGGAACTAACCATTCCAATTTTCGCTGTCTCTTATACACATCTCCGAGCCCACGAGACA
+
CCCCCFCCBBAAGGGGGGGGGGGHHHHGGHHGHGGFAEEF5GHH2A0EFEEF13DDDFGGGHHHHHH5FFGEFGHCFEFFE?EGGHHHHFHHFF33GHHHHAFHHHEGHHEHHBEGGDFFHFGGFFHFHHHHHGF2?<CCCFEGCCCDD<
@M02034:409:000000000-BFKT7:1:1113:16209:3249 1:N:0:27
AAAGTCGAGGTGCCTAAAGTGGCAACCCAGACTACGTTGGCTGTTGGTGGTGGAGAGCTTCCTGTAGCCGCATGGCGTTCGTACTTAAATATGGAACTAACCATTCCAATTTTCGCTGTCTCTTATACACATCTCCGAGCCCACGAGACA
+
AABBAFAA>>>>GGCFFGGGEFFEFC4EFHHDFGGEBCGHCGGFGFEEFE1B1AFEFHHHHHHGGFFDGEEEGEFGEEEEEEGHHGHGHHH4FFF3FGFGHCFFFDGHFHFH4GFGEGFHG3FGFHHHFHHBGHGBEDGF/?FFCGGGGB
@M02034:409:000000000-BFKT7:1:1113:20622:3250 1:N:0:27
AAAGTCGAGGTGCCTAAAGTGGCAACCCAGACTAAGGAGGGGGTTGGTGGTGTAGAGCTTCCTGTAGCCGCATGGCGTTCGTACTTAAATATGGAACTAACCATTCCAATTTTCGCTGTCTCTTATACACATCTCCGAGCCCACGAGAC
+
BAAAAFBBBCAAFGGGGGGGGGGGHHHGGHGGCHEFGFGGGGGGGGGGGGFBBFGFHHHHHHHFHHHFGGGGGGHHFEFGFFGGHHHHHHHHHHGFGHHHHHHHHHHHGHHHHGGGGGGEHHHHHHHHGHFFHGHGE@FDDGHGGFGGG
@M02034:409:000000000-BFKT7:1:1113:10005:3250 1:N:0:27
AAAGTCGAGGTGCCTAAAGTGGCAACCCAGACTATGAAGACTGTTGGTGGTGTAGAGCTTCCTGTAGCCGCATGGCGTTCGTACTTAAATATGGAACTAACCATTCCAATTTTCGCTGTCTCTTATACACATCTCCGAGCCCACGAGACA
+
BBBBBFAABBAAGGGGGFGFGGGFHHFEGH2FHFHG5AFHHHFHGFGEEEABBEDFGFGHHFHFFGHGHFCEEGHCEEEFGGHHHHHBBGFHHHBGHHFFGGHHHGHFHFGGH4EEG/EHHFGGFHHFGGGHGHHF?<CBGGGGG?/EFC
@M02034:409:000000000-BFKT7:1:1113:21423:3255 1:N:0:27
AAAGTCGAGGTGCCTAAAGTGGCAACCCAGACTGCTCTGTCGGTTGGTGGTGTAGAGCTTCCTGTAGCCGCATGGCGTTCGTACTTAAATATGGAACTAACCATTCCAATTTTCGCTGTCTCTTATACACATCTCCGAGCCCACGAGACA
+
CBCCCFBACCBBGGGGGGFGGGGHHHHGGHEGHHHHHHHHHGGGGGGEGGEFBFGFAGHHFHHHGFHGGGGEFFHFEEGGFGHHHHHHHHHHHHFEHHHGFHFHHHHGHGHHHHGGGGGGFHHHHHHHHHHHHHHFEBCGCGHFCCCGGC
@M02034:409:000000000-BFKT7:1:1113:16185:3256 1:N:0:27
AAAGTCGAGGTGCCTAAAGTGGCAACCCAGACTACGTTGGCTGTTGGTGGTGTAGAGCTTCCTGTAGCCGCATGGCGTTCGTACTTAAATATGGAACTAACCATTCCAATTTTCGCTGTCTCTTATACACATCTCCGAGCCCACGAGACA
+
AABBAFABBDAAGGGGGGGGGGGHHHHGGHHGFHGEBBFHFFEGDDGEFFEA13DB5AFE5GGH5EBBFEG@FAA1E1>FE?2?GFFFFGGBD@33FFHH3F3GF4GD4GFHBDEGGF/?FFGGDFD3GGHFG3GBA?@DBEGF@DGGGF
@M02034:409:000000000-BFKT7:1:1113:11730:3260 1:N:0:27
AAAGTCGAGGTGCCTAAAGTGGCAACCCAGACTGAGTCTCCGGTTGGTGGAGTAGAGCTTCCTGTAGCCGCATGGCGTTCGTACTTAAATATGGAACTAACCATTCCAATTTTCGCTGTCTCTTATACACATCTCCGAGCCCACGAGAC
+
AAA?AFBBBBAAFG5GFGG6EBF4FFFGEHDFGHHHFG5FHDEGF2AEAA1BBBEFFFHHHHHBEGHFHGG0?EH1E?E1EEBECHH3GHFFHFFGHHHHGFHH3GHFHGHHHH?EFDEBDGHHHHHGHHEHHFHF<>DDBFHFGC/AD
@M02034:409:000000000-BFKT7:1:1113:11501:3264 1:N:0:27
AAAGTCGAGGTGCCTAAAGTGGCAACCCAGACTCCGCCGCAGGTTGGTGGTGTAGAGCTTCCTGTAGCCGCATGGCGTTCGTACTTAAATATGGAACTAACCATTCCAATTTTCGCTGTCTCTTATACACATCTCCGAGCCCACGAGACA
+
BBBBBFBBBBAAGGGGGGGEGGGHHHHGGHEFHHHGGGEGGGEHHGEGGC1BBAFBGHHHHHHHHHHGHGGFFGGGGEFGGGHHHHHHHHHHHHFGHHHHHHHHHHHFGGHHHHCGGGGHHHHGHHHHGFGGHHHGD@FCDGHGGGGGG<
@M02034:409:000000000-BFKT7:1:1113:11689:3265 1:N:0:27
AAAGTCGAGGTGCCTAAAGTGGCAACCCAGACTACTCTGGCGGTTGGTGGTGTAGAGCTTCCTGTAGCCGCATGGCGTTCGTACTTAAATATGGAACTAACCATTCCAATTTTCGCTGTCTCTTATACACATCTCCGAGCCCACGAGAC
+
CCCCCFCCCCAAGGGGGGGGGGGHHHHGGHHGHHHHHHHHHGGGGGGGGGBBBFGHHHHHHHHHHHHFHGG>EGHHEEGGGGHHHHHHGHHHHHHHHHHGHHHHHGHGHGHHHHGGGGGGHHHHHHGHFGFHHHHHGC?@DGGGCGGDA
@M02034:409:000000000-BFKT7:1:1113:8624:3269 1:N:0:27
AAAGTCGAGGTGCCTAAAGTGGCAACCCAGACTGAGAAGGAGGTTGGTGGTGTAGAGCTTCCTGTAGCCGCATGGCGTTCGTACTTAAATATGGAACTAACCATTCCAATTTTCGCTGTCTCTTATACACATCTCCGAGCCCACGAGAC
+
BCBBBFBBBBAAGGGGGGGDGGCFFHGGGGGCHHHHHHHHFGGEHHEGFFABBBGFHHHHBGHHHFHDGEEEEFHAEEGFEEHHHHHGHHGHHGG@FFFGGHHHHHGGHHHHHHGGGGGHGGHHHHGHBGGHFGFDCCC//FHGGGGGG
@M02034:409:000000000-BFKT7:1:1113:15513:3275 1:N:0:27
AAAGTCGAGGTGCCTAAAGTGGCAACCCAGACTTCGCATTCGGTTGGTGGTGTAGAGCTTCCTGTAGCCGCATGGCGTTCGTACTTAAATATGGAACTAACCATTCCATTTTCGCTGTCTCTTATACACATCTCCAGCCCACGAGACAGG
+
AABAAFBBBB>AGGGGGGFGGFDHHHCFGHHGHHHFEGAEGHFFGEGFFEEABBEFGHGHHHHHGHFFGEGEGEGGGFEGEEGHHHHHHGHGGHHFHHHGHHFHHHHFHHHGGGEGEEHGHFHGFGFHGFGGFGHHGGGGHGGGGGGHHA
@M02034:409:000000000-BFKT7:1:1113:19205:3278 1:N:0:27
ACAGTCGAGGTGCCTAAAGTGGCAACCCAGACTGATACTCCGGTTGGTGGTGTAGAGCTTCCTGTAGCCGCATGGCGTTCGTACTTAAATATGGAACTAACCATTCCAATTTTCTCTGTCTCTTATACACATCTCCGAGCCCACGAGACA
+
>1>AAFAADD>AFGFGGGGD11FFFCHGFH0FECFD211F1AEEE//AA/ABG112ABEGHFHFFGHFHGG??EHEGGGFEEGEGFFGHG2FFHFFHHFGHFFHHHHEDGGG221BFBBF2BFEDFGBGGHHHHH<E//B@FEGG?CGC<
@M02034:409:000000000-BFKT7:1:1113:17296:3282 1:N:0:27
AAAGTCGAGGTGCCTAAAGTGGCAACCCAGACTCATAAGCAGGTTGGTGGTGTAGAGCTTCCTGTAGCCGCATGGCGTTCGTACTTAAATATGGAACTAACCATTCCAATTTTCGCTGTCTCTTATACACATCTCCGAGCCCACGAGACA
+
AA3?AFAADB2>FGBGGGGGGFAFGCHGGGCEBE3FF5DGHF2GFF2AB11BB355FBDGF3GGBFGFGFA>EEHGGEE?E>FEHHFFFHHHHGH3GHHGHAGGFGHEBGGHG4</EE<3?FB?4FF2DFDHGFF1?/>BCEGEGGGGGF
@M02034:409:000000000-BFKT7:1:1113:17545:3286 1:N:0:27
AAAGTCGAGGTGCCTAAAGTGGCAACCCAGACTCCTACTCATGTTGGTGGTGTAGAGCTTCCTGTAGCCGCATGGCGTTCGTACTTAAATATGGAACTAACCATTCCAATTTTCGCTGTCTCTTATACACATCTCCGAGCCCACGAGACA
+
BBBBBFBBBBAAGGGGGGGFFDFHHHHGGHHGHHHHHGHHHHFHHHHEFGABBDFGGHHHHHHGHHHGHGGFGGHHEEEGGEHHHHHHHHGHHHDFGHFGHHGHHHHGHHHHHHGGGGGHHFHHGHHHGHGHHHHGDCDBCGHGGGGGG?
@M02034:409:000000000-BFKT7:1:1113:22207:3304 1:N:0:27
AAAGTCGAGGTGCCTAAAGTGGCAACCCAGACTGAGAGGAAGGTTGGTGGTGTAGAGCTTCCTGTAGCCGCATGGCGTTCGTACTTAAATATGGAACTAACCATTCCAATTTTCGCTGTCTCTTATACACATCTCCGAGCCCACGAGAC
+
CCCCCFCCBBABGGGGGGGGGGGHHHHGGHHGH33BDC?2AB?GGH2EFFEFGHGFGHHHHHHHHHHGHGGEGGHHGGGGGGHHHHHHHHHHHHGGHHFGHHHGHHGHHHHHHHGGGGGHHHHHHHHHHGGHHHHGG/>BGEGGCCDDD
@M02034:409:000000000-BFKT7:1:1113:9570:3316 1:N:0:27
AAAGTCGAGGTGCCTAAAGTGGCAACCCAGACTGGGATTTGTGTTGGTGGTGTAGAGCTTCCTGTAGCCGCATGGCGTTCGTACTTAAATATGGAACTAACCATTCCAATTTTCGCTGTCTCTTATACACATCTCCGAGCCCACGAGAC
+
BBBCCFCCCCAAGGGGGGGGGGGHHHHGGHFGHHCFBGHHHHHHHHHGGGEFFGHHHHHHHGHHHHHFHEGEFGHHGGGGGGHHHHHHHHHHHGHFHHHHHHHHHHHHHHHHHHGGGGGGHGHHHHHHHHHHHHGHF?@BDGHGGGGGG
@M02034:409:000000000-BFKT7:1:1113:18009:3317 1:N:0:27
AAAGTCGAGGTGCATAAAGTGGCAACCCAGACTAATCCTCAGGTTGGTGGTGTAGAGCTTCCTGTAGCCGCATGGCGTTCGTACTTAAATATGGAACTAACCATTCCAATTTTCGCTGTCTCTTATACACATCTCCGAG
+
AAA?1D>>1>>1B13BFBDF11BFFBB00AAC1FGF1AFGGF0DG0F/BABBAA1BFDFHEFD1BEFHHA/>EEHFEECEEB0>BEHHHH2GHHE1GBDBBGFFHGHHHHHHHBEAEE?<GGFHDEB2B111FGHGA?C
@M02034:409:000000000-BFKT7:1:1113:8864:3327 1:N:0:27
AAAGTCGAGGTGCCTAAAGTGGCAACCCAGACTGCGAGTCCTGTTG
+
AAAABFBBBBAAGGGGGGGGGFFHFGHDGHC2BGC?2AA23DFGHD
@M02034:409:000000000-BFKT7:1:1113:12003:3334 1:N:0:27
AAAGTCGAGGTGCCTAAAGTGGCAACCCAGACTCAGTCTACGGTTGGTGGTGTAGAGCTTCCTGTAGCCGCATGGCGTTCGTACTTAAATATGGAACTAACCATTCCAATTTTCGCTGTCTCTTATACACATCTCCGAGCCCACGAGAC
+
AAAAAFAADD1AGGGGGGGAE10AEHHC00AAGHHGDF1FGC?AF?AGFC/BBBEDDHHHHHHFHHFFGEGEGEHHGEGFEEFHHHHHGHHHHHFFHHHHHHHHGHHGFGHHHHEGGCFFGHHFFHHGHHHHGHHGGGC@CFHFC@CGG
@M02034:409:000000000-BFKT7:1:1113:13838:3349 1:N:0:27
AAAGTCGAGGTGCCTAAAGTGGCAACCCAGACTAGGGATTGTGTTGGTGGTGTAGAGCTTCCTGTAGCCGCATGGCGTTCGTACTTAAATATGGAACTAACCATTCCAATTTTCGCTGTCTCTTATACACATCTCCGAGCCCACGAGACA
+
AAABAFBBBDAACFGGFGDBFFFFCCFGGGHGFHHHEGGBGFAB3FHEEFAABAGFFHFHFFHGBEFBFEEEEEFFEBEFEEHFEHGHHGG4BFEF3GHB3FFHHFHGHGEHGHE/EEFBD4GHGHDBFGFFFFGGD?D?BF?<CDFG/<
@M02034:409:000000000-BFKT7:1:1113:12371:3359 1:N:0:27
AAAGTCGAGGTGCCTAAAGTGGCAACCCAGACTAAGATGGATGTTGGTGGTGTAGAGCTTCCTGTAGCCGCATGGCGTTCGTACTTAAATATGGAACTAACCATTCCAATTTTCGCTGTCTCTTATACACATCTCCGAGCCCACGAGACA
+
CBCCBFCCCCBCGGGGGGGGGGGHHHHGGHHGHHGHGHHHHHHHHHHFGGEFFFGFHHHHHHHHHHHGHGGEGGHHGGGGGGHHHHHHHHHHHHGGHHHGHHGHHHHHHHHHHHGGGGGHHHHHHHHHHHGHHHHHGGGGFGHGGGGGGF
@M02034:409:000000000-BFKT7:1:1113:13687:3367 1:N:0:27
AAAGTCGAGGTGCCTAAAGTGGCAACCCAGACTCAGCATCATGTTGGTGGTGTAGAGCTTCCTGTAGCCGCATGGCGTTCGTACTTAAATATGGAACTAACCATTCCAATTTTCGCTGTCTCTTATACACATCTCCGAGCCCACGAGACA
+
BCCCAFBCBBAAGGGGGGGFFFFHHHHGGHHGHCHHHH5FEGHHHHFEEEEEA3FGHFHHDGHHFFFFFEG0EEFCEE@GFEGGGHFHHHHGGFDEGHFHHHFHHFHBDGHHHGFCGGGHFFHHFHHDHHG2FGHG?BDD@FCFGGGGGF
@M02034:409:000000000-BFKT7:1:1113:10944:3380 1:N:0:27
AAAGTCGAGGTGCCTAAAGTGGCAACCCAGACTGCGACGCCTGTTGGTGGTGTAGAGCTTCCTGTAGCCGCATGGCGTTCGTACTTAAATATGGAACTAACCATTCCAATTTTCGCTGTCTCTTATACACATCTCCGAGCCCACGAGAC
+
AAABAFBBBBABGGGGFGGGFD2EGGHGGHGAGFFFEEFGCHHHHFHGGDABBBGEHGHHHHHFFFGDGEGEGGHHG?EF?EFHHGFGHHGHGHFEHHHGHHFGHHHHHFHHHGGGGGGEHHHHEHGFFHFGGGFHDGG@CFH/<ACDD
@M02034:409:000000000-BFKT7:1:1113:22935:3413 1:N:0:27
AAAGTCGAGGTGCCTAAAGTGGCAACCCAGACTACTCCTGGGGTTGGTGGTGTAGAGCTTCCTGTAGCCGCATGGCGTTCGTACTTAAATATGGAACTAACCATTCCAATTTTCGCTGTCTCTTATACACATCTCCGAGCCCACGAGACA
+
BBBBBF@ABBAAGEDGGGGGGFFGFHHGGHFFHHHHGHHHHFGEGGG?FEABFGHGHHHHHHHHFHHGFEGEGFHHGGGFEGFFHHHFFHHHHFBBGHHHHFFHFHGEFBFGHGCGGGGHHFHHHHFGFHHHHHFHGCC/CECFFG@DDF
@M02034:409:000000000-BFKT7:1:1113:12538:3415 1:N:0:27
AAAGTCGAGGTGCCTAAAGTGGCAACCCAGACTCAGCCTCCGGTTGGTGGTGTAGAGCTTCCTGTAGCCGCATGGCGTTCGTACTTAAATATGGAACTAACCATTCCAATTTTCGCTGTCTCTATACACATCTCCGAGCCCACGAGACAG
+
BBBBAFCCBC>AGGGGGGGGGGGFHHHFGGHGHHGGFHGHHGGGGGFGGGFBBBGFHHHHHHHHGHHHHGGGGGHHGGGGFGHHHHGGHHHHHHHHHHHHHHGHHHHHHHHFFHGGGGGHHHHHHGFHHHHHHHHGCGGGGGGGGCGGHG
@M02034:409:000000000-BFKT7:1:1113:12241:3418 1:N:0:27
AAAGTCGAGGTGCCTAAAGTGGCAACCCAGACTCCTCTCC
+
AAA1AFAADD>ACGGGGGGGG10AAGGCGH0FG1BBAE0B
@M02034:409:000000000-BFKT7:1:1113:21551:3420 1:N:0:27
AAAGTCGAGGTGCCTAAAGTGGCAACCCAGACTACTCCGTCTGTTGGTGGTGTAGAGCTTCCTGTAGCCGCATGGCGTTCGTACTTAAATATGGAACTAACCATTCCAATTTTCGCTGTCTCTTATACACATCTCCGAGCCCACGAGAC
+
ABBBBFBBBBAAGGGGGGGGGGGHHHHGGHHGHBGHHFEEHHGHHGGGGGEFFGGGHHHHHGHHHHHHHGGEEGHHGGGGGGGHHHHFEHHHHBGHHHHGHHHHHGHHHGHHHFEFGFGHHHHHHHHGHHGHHHFHGFCGGGHGGGCDE
@M02034:409:000000000-BFKT7:1:1113:10780:3433 1:N:0:27
AAAGTCGAGGTGCCTAAAGTGGCAACCCAGACTAAGGGGAAGGTTGGTGGTGTAGAGCTTCCTGTAGCCGCATGGCGTTCGTACTTAAATATGGAACTAACCATTCCAATTTTCGCTGTCTCTTATACACATCTCCGAGCCCACGAGACA
+
AAABAFBBCCABGGGGGGGGGGFGHHFGGHHGHGHGGHGGGGGHHHGGGG1BFGGHHHHHHHHGGHGFGGGEGGHGEEFEFFHHHHHGHHGHHHGHHHFGHHGHHFHHHHHHHHGGGGGGHHHHHHHHFHFHHHGFECCBCFHGGGGGGC
@M02034:409:000000000-BFKT7:1:1113:8904:3438 1:N:0:27
AAAGTCGAGGTGCCTAAAGTGGCAACCCAGACTAATGCGAATGTTGGTGGTGTAGAGCTTCCTGTAGCCGCATGGCGTTCGTACTTAAATATGGAACTAACCATTCCAATTTTCGCTGTCTCTTATACACATCTCCGAGCCCACGAGACA
+
BBBBBFBBBBAAGGGGGGGGGGFFFC4ECFFEHHDGHHEGGGGHH5FEFAAFF3BFGHHHHHHHHHHFGGGEGGHHEEFFEEHHHHGHHHGHHHEFHHFFHFDGHHHEGGHHH?@EGGGFHHFHGHHGGHHHHHBFECGCCGGFGGFGG<
@M02034:409:000000000-BFKT7:1:1113:20043:3439 1:N:0:27
AAAGTCGAGGTGCCTAAAGTGGCAACCCAGACTCCTTCTAATGTTGGTGGTGTAGAGCTTCCTGTAGCCGCATGGCGTTCGTACTTAAATATGGAACTAACCATTCCAATTTTCGCTGTCTCTTATACACATCTCCGAGCCCACGAGAC
+
AAAAAFABBBABGGGGGGGGGEFHHHHGFDHGFHHGFHFHHH5FGGFEFGEFGEFGHGHHHGHHHHHHHGGEEFHHGGGGGGHHHHHFFHHFHFFDGHHHHHHHHHHGHGHHHGEGGGGHHHHEFHHHHHGFHHHFG?/C/FHG?B?DE
@M02034:409:000000000-BFKT7:1:1113:18167:3453 1:N:0:27
AAAGTCGAGGTGCCTAAAGTGGCAACCCAGACTCAGCATCAGGTTGGTGGTGTAGAGCTTCCTGTAGCCGCATGGCGTTCGTACTTAAATGTGGAACTAACCATTCCAATTTTCGCTGTCTCTTATACACATCTCCGAGCCAACGAG
+
A>AAAFB>ADAAFGGBCGGGGGGFFAHGFDGGF3FGGBG33AFGGHGGEEEFHFHGBGHHFGHGFGGDGEGEGGHEGGGGGGHHHHDF3BF4FDFEFH3BGHBBFDEF?BFDHBEDEA/FHFHH4EFHBFDGB3?2?/>/B22<B/?
@M02034:409:000000000-BFKT7:1:1113:13128:3454 1:N:0:27
AAAGTCGAGGTGCCTAAAGTGGCAACCCAGACTAATCATCAGGTTGGTGGTGTAGAGCTTCCTGTAGCCGCATGGCGTTCGTACTTAAATATGGAACTAACATTCCAATTTTCGCTGTCTCTTATACACATCTCGAGCCCACGAGACAGG
+
AABB>FBBCBBBGFGGFGGGDGFGHFGGEHHGHHHFHFHHFFGEGHGDEDBFBDGGHGHHGFHHFHGFFFGFGGGGEFGGGGHHHGHHHHGHGHGFFGGFHHHHHFF4GHHHGEEFEEFHHFHDGHFFHHHHGFGFD?DFHGGGGGGHHF
@M02034:409:000000000-BFKT7:1:1113:18150:3464 1:N:0:27
AAAGTCGAGGTGCCTAAAGTGGCAACCCAGACTCAGCATCAGGTTGGTGGTGTAGAGCTTCCTGTAGCCGCATGGCGTTCGTACTTAAATATGGAACTAACCATTCCAATTTTCGCTGTCTCTTATACACATCTCCGAGCCCACGAGAC
+
AAAA1DA>DD1>GGGGGDFFGCFHHHHGGHHGHHHH1GEGCGGGFGAEFEEBABEGFHHHFHHHGGHHHGGGGGGHGEEGGGHHHFHHHHFGHHGBGHFFGGEHHHGFDGGHFFEGGGEHHGHHHHHHHFHHFHFBCCC/BEHGGGGG?
@M02034:409:000000000-BFKT7:1:1113:12158:3469 1:N:0:27
AAAGTCGAGGTGCCTAAAGTGGCAACCCAGACTCTTGATATTGTTGGTGGTGTAGAGCTTCCTGTAGCCGCATGGCGTTCGTACTTAAATATGGAACTAACCATTCCAATTTTCGCTGTCTCTTATACACATCTCCGAG
+
A3AAAFB@@D>AEGGGGFFBFGFGHGEEFHHFHHHHHFEDGGFHBGEGGGFEFDGFDHHHBGHFHGGFGEGAEFHHGEEFGGHHHHHFHHHHHGB3EHHCGHGHHHHHHHHHHDFGGGFFHFGHHHGGFHFHHHDGE/C
@M02034:409:000000000-BFKT7:1:1113:9485:3475 1:N:0:27
AAAGTCGAGGTGCCTAAAGTGGCAACCCAGACTACGCATAAGGTTGGTGGTGTAGAGCTTCCTGTAGCCGCATGGCGTTCGTACTTAAATATGGAACTAACCATTCCAATTTTCGCTGTCTCTTATACACATCTCCGAGCCCACGAGACA
+
AAAABFCBCCAAFGGGGGGGGGGHGHHGGHHGGHGEEEGGHHHHHHEAF1ABFAGHHFHHHHHHGBGGHGGEGGHGEEEGGFHHHHHHHHHHHHFGHHHHHFFHHHGHHGGHHHGGGGGHHHHHHHHHFHHHFHGHC<D@DFFFG@GGG?
@M02034:409:000000000-BFKT7:1:1113:16261:3475 1:N:0:27
AAAGTCGAGGTGCCTAAAGTGGCAACCCAGACTACGCGGCCGGTTGGTGGTGTAGAGCTTCCTGTAGCCGCATGGCGTTCGTACTTAAATATGGAACTAACCATTCCAATTTTCGCTGTCTCTTATACACATCTCCGAGCCCACGAGACA
+
AAABAFBBBCAAGGGGGGGGGGEGHHHGGHHGHHFGEECEGGFEEGGEFE?BB@EFHHHHHHHHGHGFGEG@FGHGEEGGGFHHHHHHHHHHHHGFGHHHHHFHHHHGHHHHHHGGGGGHHHHHHHGHHHHHHHHHE@D@DFFGGGGGGC
@M02034:409:000000000-BFKT7:1:1113:9107:3479 1:N:0:27
AAAGTCGAGGTGCCTAAAGTGGCAACCCAGACTTCGCCTCCTGTTGGTGGTGTAGAGCTTCCTGTAGCCGCATGGCGTTCGTACTTAAATATGGAACTAACCATTCCAATTTTCGCTGTCTCTTATACACATCTCCGAGCCCACGAGACA
+
AABBBFBADBABGGGGFGGGGFEGHHHGCGGFHHBFEGGGHHGHHBCEGGEBFBGHHHHHHHHFHGHGHGGGGFHHEEGGGGHEHHGFHHGHHFGEGHHHHHGFHHHHHHHHHHGGGGGGHHHHHHGHFHEHHHGFFCGCCFFE?CGDG?
@M02034:409:000000000-BFKT7:1:1113:12893:3480 1:N:0:27
AAAGTCGAGGTGCCTAAAGTGGCAACCCAGACTCAGTTTCCTGTTGGTGGTGTAGAGCTTCCTGTAGCCGCATGGCGTTCGTACTTAAATATGGAACTAACCATTCCAATTTTCGCTGTCTCTTATACACATCTCCGAGCCCACGAGACA
+
CCCCBFBCCCAAGGGGGGGGGGGHHHHGGHHGHHHHHHFHHHHHHHFEFCABB3FFGGHHHHHHHHHHGGGFGEHFGEGGGGHHHHHHHHGHHHGDFHGHHHHHHHHGHHHHHHFGGGGHHHHGHHHHGHFHHHHGGGFDGGHGGCCGG?
@M02034:409:000000000-BFKT7:1:1113:9500:3485 1:N:0:27
AAAGTCGAGGTGCCTAAAGTGGCAACCCAGACTACGCATAAGGTTGGTGGTGTAGAGCTTCCTGTAGCCGCATGGCGTTCGTACTTAAATATGGAACTAACCATTCCAATTTTCGCTGTCTCTTATACACATCTCCGAGCCCACGA
+
AA1>AB1AAD>AGGGGFAFF1FFHCECECAGFFBAA0AEGHFGHHH/A/AEFG1GEHEHHHCHFDGHHHECEGGHGGGEFGGHHHHF@1FGHFEDDGHFHFFEFHHH22BEGGDEEE?EFGGGHBDFDFGHHHHHHCC@CCFEA/<
@M02034:409:000000000-BFKT7:1:1113:15133:3490 1:N:0:27
AAAGTCGAGGTGCCTAGAGTGGCAACCCAGACTAATGCGCCTGTTGGTGGTGTAGAGCTTCCTGTAGCCGCATGGCGTTCGTACTTAAATATGGAACTAACCATTCCAATTTTCGCTGTCTGTTATACACATCTCCGAGCCCACGAGACA
+
A?A@1BAAD?>1AGGG1BA3BCBFHFF?EAGG1GHFF1E//AA1ABCAFCBAB112BE11BA1BBFD2AAE/?EAG@/EFE/0??2BGEGB2BFGDC1BF10>F1>>22FH22B</EAE1>1B2BDF221G11BB<C/B<<FFGG?//<<
@M02034:409:000000000-BFKT7:1:1113:12244:3526 1:N:0:27
AAAGTCGAGGTGCCTAAAGTGGCAACCCAGACTCAGAAGCCTGTTGGTGGTGTAGAGCTTCCTGTAGCCGCATGGCGTTCGTACTTAAATATGGAACTAACCATTCCAATTTTCGCTGTCTCTTATACACATCTCCGAGCCCACGAGACA
+
CCCDCFCCCCABGGGGGGGGGGGHHHHGGHHGHHHHHHHHHHHHHHHGGGBBBDGHHHHHHHHHHGHGHGGEGGHHGFGGEGHHHHHGFHHHHHHHGHHHHHHHHHGHHHHHHHGGGGGHHHHHGHHGGHFGHHHHGGG?CGHGGGGDGC
@M02034:409:000000000-BFKT7:1:1113:21440:3537 1:N:0:27
AAAGTCGAGGTGCCTAAAGTGGCAACCCAGACTGATAAGCATGTTGGTGGTGTAGAGCTTCCTGTAGCCGCATGGCGTTCGTACTTAAATATGGAACTAACCATTCCAATTTTCGCTGTCTCTTATACACATCTCCGAGCCCACGAGAC
+
BCCCBFBCCCBCGGGGGGGGGGGHGFHGGHFGHHFGG5EGHHGHHHEEFG2BB3FDGFHHHHHGHHHHHFGEGGHGFEGFFEHHHHHGFHHHHHGHHHFHHHEHHHHGGHHHHHGGGGGGHHHHHHHFHHFHHHGHGGGGGGHFCCGGD
@M02034:409:000000000-BFKT7:1:1113:14872:3555 1:N:0:27
AAAGTCGAGGTGCCTAAAGTGGCAACCCAGACTAGTAAGCTGGTTGGTGGTGTAGAGCTTCCTGTAGCCGCATGGCGTTCGTACTTAAATATGGAACTAACCATTCCAATTTTCGCTGTCTCTTATACACATCTCCGAGCCCACGAGACA
+
AABBAFBCCBAAGGGGGGGGGGGHHHHGGHHGHHHHHGGHFHHGEEEEFEBAABFBFGHHGHHHGGFFGFGEGEFFEEFGGEGHHHHHHHGGGGFGCGHHHHGHHHGGHHHHHHGGGGGHGBFFHHHHHHHGHGHBB@FC/CFFFCGFCF
@M02034:409:000000000-BFKT7:1:1113:12054:3556 1:N:0:27
GCTCTTAAAGAGGAGAAAGGTCATGGTTTATAATACTTCTACC
+
ABBBBFFFFFFFGGGG4FGGGGHHH45DB4BF6A555ADG555
@M02034:409:000000000-BFKT7:1:1113:13501:3567 1:N:0:27
AAAGTCGAGGTGCCTAAAGTGGCAACCCAGACTACGCATCCTGTTGGTGGTGTAGAGCTTCCTGTAGCCGCATGGCGTTCGTACTTAAATATGGAACTAACCATTCCAATTTTCGCTGTCTCTTATACACATCTCCGAGCCCACGAGACA
+
CCCCCFBABCBCGGGGGGGGGGGHHHHGGHGGHHHGFGGGHHHHFHEGGGEFBFHHGHHHHGHHHHHFFGGFGGHHGGGGFGHHHHHHHHHHHGFBGHFFFHGHHHHGEGHHHHGGGFGFHGHHHHGHFGBHHHHGF@FCDGHGCCFGF=
@M02034:409:000000000-BFKT7:1:1113:19118:3592 1:N:0:27
AAAGTCGAGGTGCCTAAAGTGGCAACCCAGACTGGGAGTATGGTTGGTGGTGTAGAGCTTCCTGTAGCCGCATGGCGTTCGTACTTAAATATGGAACTAACCATTCCAATTTTCGCTGTCTCTTATACACATCTCCGAGCCCACGAGAC
+
CCCCBFCBCCCCGGGGGGGGGGGHHHHGGGHGHH2FCFECHHHHHGEEGG1FGFHGHHHHHGHHHHHHHGGEEGHHGGGGFFHHHHHGGHHHHFHHGHHGHHHHHHGHHGHHHHGGGGGHHHHHHHFHFHHHHHHGCFGCGFCF/CGGG
@M02034:409:000000000-BFKT7:1:1113:14424:3597 1:N:0:27
AAAGTCGAGGTGCCTAAAGTGGCAACCCAGACTAATAAGAATGTTGGTGGTGTAGAGCTTCCTGTAGCCGCATGGCGTTCGTACTTAAATATGGAACTAACCATTCCAATTTTCGCTGTCTCTTATACACATCTCCGAGCCCACGAGAC
+
AAAA>FBBBBAAGGGGGGFFEFFHHHGGGGHGGGGH5AF5DGFGEHEEFGAABAGFGHHHHHHGFFFFGEGEEEFFEBEGGEFGHHHHHHHHGGEFGHHHHHFHHHHGHHHHGHEGGF/FHFHHHFHGFHHCHHHHB>BCCFHFCGGDG
@M02034:409:000000000-BFKT7:1:1113:21601:3598 1:N:0:27
AAAGTCGAGGTGCCTAAAGTGGCAACCCAGACTGAGTCTAATGTTGGTGGTGTAGAGCTTTCTGTAGCCGCATGGCGTTCGTACTTAAATATGGAACTAACCATTCCAATTTTCGCTGTCTCTTATACACATCTCCGAGCCCACGAGACA
+
BBBBBFBBBBABGGGGGGGGGGGHFHFEGHFEHHBGGHHHHHHHHFCEGEABB3FFHHHHHGHHGHHHHGGAEGHGEEGGGGHHHHHGFHGHHHFGHHGFHGHHHHHFHGHHHHGFGGEHHHHHHHHHHHGHHHHFDCG@FGHGGGGGG?
@M02034:409:000000000-BFKT7:1:1113:17484:3601 1:N:0:27
AAAGTCGAAGGTGCCTAAAGTGGCAACCCAGACTGTGCAGAAGGTTGGTGGTGTAGAGCTTCCTGTAGCCGCATGGCGTTCGTACTTAAATATGGAACTAACCATTCCAATTTTCGCTGTCTCTTATACACATCTCCGAGCCCACGAGAC
+
AAABAFBABBBFGG4BFGFGGGCGHHHHEGHHGHHHHHHFDFGGBGFEEEEEF1FDDDGHHGHHHFGHHHEEEGEHGEEGGEEHHHHHHGHHHHHGFGFHHHGFHHHHFFGHHHGEFDGEFFFFHHHHHFHHHHHHEBBDDCFHGG?DG?
@M02034:409:000000000-BFKT7:1:1113:12351:3616 1:N:0:27
AAAGTCGAGGTGCCTAAAGTGGCAACCCAGACTTCGACGAATGTTGGTGGTGTAGAGCTTCCTGTAGCCGCATGGCGTTCGTACTTAAATATGGAACTAACCATTCCAATTTTCGCTGTCTCTTATACACATCTCCGAGCCCACGAGACA
+
AAAABFBBDB>AFFFGCGGGGCFCGFFGGAEFHHHFBFAEEEFHHHHGGDAFGDFFEGHHHFHFGHHGHGG?EGHHEGGFEEHHHHGHHHFHHHHHHHHHHHHHHHHEGHHHHHGGGGGGHHHHHHHGHHFHHHHHGGGCCGHGGGGGGF
@M02034:409:000000000-BFKT7:1:1113:15502:3617 1:N:0:27
AAAGTCGAGGTGCCTAAAGTGGCAACCCAGACTACGGATAATGTTGGTGGTGTAGAGCTTCCTGTAGCCGCATGGCGTTCGTACTTAAATATGGAACTAACCATTCCAATTTTCGCTGTCTCTTATACACATCTCCGAGCCCACGAGACA
+
33>AAFBB?D>AGGGGGGGGGBAECGFFGFDFHH3EAE2ABFGHHHHEFGEFFDEDGHHHHGGFGHFBFEG@EEHFEBEGEEFGHHHDGGFGGFFGHHHHBFHGHHHEHHHHHGGGGGEGGHGHHGHHFHHFHGHFECFF/FGGGFGGFF
@M02034:409:000000000-BFKT7:1:1113:20836:3618 1:N:0:27
AAAGTCGAGGTGCCTAAAGTGGCAACCCAGACTCCGAAGCCGGTTGGTGGTGTAGAGCTTCCTGTAGCCGCATGGCGTTCGTACTTAAATATGGAACTAACCATTCCAATTTTCGCTGTCTCTTATACACATCTCCGAGCCCACGAGACA
+
BBBBBFBBBB2AGGGGGGGGGGGGHGHGGGHGHHHFEEGEHGGGGGGEFGEFAFH5AGHHHHHHHHHGHGGCGGHHE?EFEGFGGHHHHHHHHHHGHHFFHHEHGGGHFGGHHHGGGGGHGHHHHHEDFGFHHHFGEB<@<<CFCGGDFC
@M02034:409:000000000-BFKT7:1:1113:9811:3619 1:N:0:27
AAAGTCGAGGTGCCTAAAGTGGCAACCCAGACTAAT
+
AABBBFABBBBBCGGFG4GGFFFCBGEEG2EFH335
@M02034:409:000000000-BFKT7:1:1113:11215:3627 1:N:0:27
AAAGTCGAGGTGCCTAAAGTGGCAACCCAGACTCGGGATCCGGTTGGTGGTGTAGAGCTTCCTGTAGCCGCATGGCGTTCGTACTTAAATATGGAACTAACCATTCCAATTTTCGCTGTCTCTTATACACATCTCCGAGCCCACGAGAC
+
BBBBBFAADBAAFGGGGFGFGGFHHHHGGGHGHHGGGEGGHHGGFGGEFGAFGDF5FGHGGFHHHHGFFEE>FGGFEEFEEEHHHHHFHGHHGFFGGGGFHFHHHHHG4BFGHFGGGGEGHHHGGHHHGBHHHHFDE/B/@FEGGCGFG
@M02034:409:000000000-BFKT7:1:1113:10997:3649 1:N:0:27
AAAGTCGAGGTGCCTAAAGTGGCAACCCAGACTATGTC
+
BBBBBFBBBBABGGGDGGGGFGGHHHHGGGHGHH5555
@M02034:409:000000000-BFKT7:1:1113:9551:3656 1:N:0:27
AAAGTCGAGGTGCCTAAAGTGGCAACCCAGACTGCTCATACTGTTGGTGGTGTAGAGCTTCCTGTAGCCGCATGGCGTTCGTACTTAAATATGGAACTAACCATTCCAATTTTCGCTGTCTCTTATACACATCTCCGAGCCCACGAGAC
+
ABBBBFABBBABGGGGFFGGGGGHHHHGGHAFGH3DG5DG5FGHHHEFGEBBFFHHHHHHHHHGHHHHHGGGGGHHGGGGGGHHHHHGFHHHHEFHGHHGHHHHHGGHHHHHHHGFGGGGHHHHGHHHFHHHGHHHGGGFGGHGC/CGG
@M02034:409:000000000-BFKT7:1:1113:11892:3658 1:N:0:27
AAAGTCGAGGTGCCTAAAGTGGCAACCCAGACTGGGTGTGATGTTGGTGGTGTAGAGCTTCCTGTAGCCGCATGGTGTTCGTACTTAAATATGGAACTAACCATTCCAATTTTCGCTGTCTCTTATACACATCTCGGAGCCCACGAGAC
+
AABBAFCBCCCCGGGGGGGGGGGHHHHGGGHGHHEAABABDGGHHHHGGGABB3GHHHHHHHHHHHHHHGGEGGH5BGGHGGHHHHHHHHHHHHGFHHGHHHFHHHHFBGHHHGGGGGGHHFHHFHFBDF3B2FH0?/BDFFFADCCAD
@M02034:409:000000000-BFKT7:1:1113:17029:3660 1:N:0:27
AAAGTCGAGGTGCCTCAAGTGGCAACCCAGACTCCGTCTCCTGTTGGTGGTGTAGGGCTTGCTGTAGCCGCATGGCGTTCGTAC
+
>1AA>DA>A1>1EGG1BFEADGFF1GAEFHGCBBFEB0FE1BB1DBEAFE//BBF1B0GF/AAFFDG2DEG/EEGHCFEEE/0>
@M02034:409:000000000-BFKT7:1:1113:8751:3662 1:N:0:27
AAAGTCGAGGTGCTAAAATGGCAACCCAGACTCATTCGATTGTTGGAGGTGTAGCG
+
AAAAAFAADD1ABFAFD13BFBFEFFFCHGCHHFHHFF2FDFAFCF1FAB/FE12A
@M02034:409:000000000-BFKT7:1:1113:17008:3671 1:N:0:27
AAAGTCGAGGTGCCTAAAGTGGCAACCCAGACTCCGTCGCCTGTTGGTGGTGTAGAGCTTCCTGTAGCCGCATGGCGTTCGTACTTAAATATGGAACTAACCATTCCAATTTTCGCTGTCTCTTATACACATCTCCGAGCCCACGAGACA
+
CCCCBFBCCCABGGGGGGGGGGGHHHHGGHHGH3B22B22AEGGHHHGFGEFBFGHHHHHHHHHHHHHHGGEGGHHGEGGGGHHHHHHHHHHHHHFHHHHHHHHHHHGHHHHHHGGGGGHHHHHHHHHHHHHHHHHGGGGGGHGGGGGG>
@M02034:409:000000000-BFKT7:1:1113:8716:3696 1:N:0:27
AAAGTCGAGGTGCCTAAAGTGGCAACCCAGACT
+
A1>AAFAAD@>AFGGFGGGDFGA0GA0E0F0CB
@M02034:409:000000000-BFKT7:1:1113:22815:3701 1:N:0:27
AAAGTCGAGGTGCCTAAAGTGGCAACCCAGACTCCGCCTACTGTTGGTGGTGTAGAGCTTCCTGTAGCCGCATGGCGTTCGTACTTAAATATGGAACTAACCATTCCAATTTTCGCTGTCTCTTATACACATCTCCGAGCCCACGAGACA
+
CCCCCFBABCABGGGGGGGGGGGHHHHEGHHGHHHGGGGGGHGHGFEGGGEFBFFGHHHHHHHHDGHFHFGEEGHHEEEGGGHHHHHGFHHHGGG@GGHHFCGGHHHHHGHHHFGFGGGGHHHGGFFHGHHHHHHFFCGF?FHGG/@/A?
@M02034:409:000000000-BFKT7:1:1113:19600:3724 1:N:0:27
AAAGTCGAGGTGCCTAAAGTGGCAACCCAGACTAGGCATGATGTTGGTGGTGTAGAGCTTCCTGTAGCCGCATGGCGTTCGTACTTAAATATGGAACTAACCATTCCAATTTTCGCTGTCTCTTATACACATCTCCGAGCCCACGAGAC
+
CCCCCFBBBCBAGGGGGGGGGGEHHHHGGHHGHHHHHHHHHHHHHHEGGGEFBBGHHHHHHHHHHGHGHGGEGGHGFEFGGGHHHHHHHGHHHHFGFHHFHHGHHHGFHGHHHHGGGGGHHFHHHHHFFHEHHHHFE<CCCFHGCDGGG
@M02034:409:000000000-BFKT7:1:1113:20100:3728 1:N:0:27
AAAGTCGAGGTGCCTAAAGTGGCAACCCAGACTCCTTTGACTGTTGGTGGTGTAGAGCTTCCTGTAGCCGCATGGCGTTCGTACTTAAATATGGAACTAGCCATTCCAATTTTCGCTGTCTCTTATACACATCTCCGAGCCCACGAGACA
+
CCCDCFCCDDBCGGGGGGGGGGGHHHHGGHHGHHHHHHHHHHGHHHHGGGFFFEHHHHHHHHHHHHHGHGGGGGHHGGGGGGHHHHHHHHHHHGHFGHH3FGFHHHHHHHHHHHGGGGGGHHHHHHHGFHGHHHGGFCGGGGHGGGGGG=
@M02034:409:000000000-BFKT7:1:1113:17012:3742 1:N:0:27
AAAGTCGAGGTGCCTAGAGTGGCAACCCAGACTTCTCATGCGGTTGGTG
+
A>1>AFAADD1AGGG11BFBGC0GF0FEFHAFHGCGF22DFE/EAE?/B
@M02034:409:000000000-BFKT7:1:1113:18131:3751 1:N:0:27
AAAGTCGAGGTGCCTAAAGTGGCAACCCAGACTACTACTCCTGTTGGTGGTGTAGAGCTTCCTGTAGCCGCATGGCGTTCGTACTTAAATATGGAACTAACCATTCCAATTTTCGCTGTCTCTTATACACATCTCCGAGCCCACGAGAC
+
BBBBBFBBBBABGGGGGGGGGGGFFHHGGHHGHHHHHHCFGHFFHHHGFEBABBFGHHHHHHHFFHHFGEFEEEHGEBEFEEHHEHGHGHGHHHHHHHGHGHGHHHGGHHHHHHGGGGEGHGHHHHHHHHGHHHHHC@CBCFHGGC@CG
@M02034:409:000000000-BFKT7:1:1113:9438:3756 1:N:0:27
AAAGTCGAGGTGCCTAGAGTGGCAACCCAGACTCGGACTGAGGTTGGTGGTGTAGAGCTTCCTGTAGCCGCATGGCGTTCGTACTTAAATATGGAACTAACCATTCCAATTTTCGCTGTCTCTTATACACATCTCCGAGCCCACGAGAC
+
AABBBFBBBBABGGGF4BFGGGGHHHHGGEGFHHGGAAEH3CCGHHGDFDAFG3GFHHHHHHHHHHHFHEFEEGHAFGGGEEHHHHGHHHHHHGGHFHHGHHHGHHFEHHHHHFEFGGGGHGHHHHFGFGFHHHFGEFFCCGHGGCGGG
@M02034:409:000000000-BFKT7:1:1113:11833:3773 1:N:0:27
AAAGTCGAGGTGCCTAAAGTGGCAACCCAGACTTGTATGGGGGTTGGTGGTGTAGAGCTTCCTGTAGCCGCATGGCGTTCGTACTTAAATATGGAACTAACCATTCCAATTTTCGCTGTCTCTTATACACATCTCCGAGCCCACGAGAC
+
BBBBBFBBBBBBGGGFGGGGGGGHHHHGGHFGHHHH5GHHGGGEEEEGGGDFGFHEFGHHHHHHHHHGHGG?FGHHGGGGGGHHHHHHHHHHHHFFHHHHHHGGHHGH4FHHHHDFGGGHGHHHHHHHHGGHHHHHGGG?DEFGGGCEG
@M02034:409:000000000-BFKT7:1:1113:16535:3774 1:N:0:27
AAAGTCGAGGTGCCTAAAGTGGCAACCCAGACTAATAAGCGGGTTGGTG
+
BCCCBFCBCCAAGGGGGGGGGGGHHHHGGHHGHHHGHFGBGAEECE01A
@M02034:409:000000000-BFKT7:1:1113:21240:3775 1:N:0:27
AAAGTCGAGGTGCCTAAAGTGGCAACCCAGACTAGTAAGAATGTTGGTGGTGTAGAGCTTCCTGTAGCCGCATGGCGTTCGTACTTAAATATGGAACTAACCATTCCAATTTTCGCTGTCTCTTATACACACTCCGAGCCCACGAGACAG
+
BBBBBFBABB>AGGGGGDGGGGGHHHGGCEHGGGHHHHGHBFFGHHHEFEEBGFFDGHHHGHHHHHHFFFGCGGHFEEEFEEGHHHHE3GHHHHHGHHHGBGFHHHHFEGHHHHGDDGGGHGGHHHFGGGFGHHFGGGGCEAFGCCAAGG
@M02034:409:000000000-BFKT7:1:1113:19779:3784 1:N:0:27
AAAGTCGAGGTGCCTAAAGTGGCAACCCAGACTCAGTTGACGGTTGGTGGTGTAGAGCTTCCTGTAGCCGCATGGCGTTCGTACTTAAATATGGAACTAACCATTCCAATTTTCGCTGTCTCTTATACACATCTCCGAGCCCACGAGACA
+
CCCCBFCBCCBCGGGGGGGGGGGHHHHGGHHGHGHHDGGHGEFGGGGGGGEFBGHHHHHHHHHHHGHGHGG@EGHHEGGGGGGHHHGGHHHHHHGFGHHGGHHGHHFFFFGHHGGGGGGHHHHHHHHGHHHHHHHGE@DCGGHGGGGGG>
@M02034:409:000000000-BFKT7:1:1113:19761:3788 1:N:0:27
AAAGTCGAGGTGCCTAAAGTGGCAACCCAGACTCAGTTGACGGTTGGTGGTGTAGAGCTTCCTGTAGCCGCATGGCGTTCGTACTTAAATATGGAACTAACCATTCCAATTTTCGCTGTCTCTTATACACATCTCCGAGCCCACGAGAC
+
BBBAAF?ADB2AFGGGGGGFGGGHHGHGGHHFHHHH5FFGHDGGGGFGGGABGGHAGHHHHHHHHBGHHGGGGGHHGGGFEFHHGHHBFGHHH3FGHHHHHHFFHHGGFGGHHH/?E?GFHDHHDGFFFHFHFFFFE?CGFGHFC?DDG
@M02034:409:000000000-BFKT7:1:1113:20752:3797 1:N:0:27
AAAGTCGAGGTGCCTAAAGTGGCAACCCAGACTAGGGATAGGGTTGGTGGTGTAGAGCTTCCTGTAGCCGCATGGCGTTCGTACTTAAATATGGAACTAACCATTCCAATTTTCGCTGTCTCTTATACACATCTCCGAGCCCACGAGAC
+
BBBBBFBADBBBGGGGFGGGGGGHHHHGGHHGHH3F23A2A3FGHGGGGGGFFGHHHHHHHHHHHHHHHGGEFGHHGGGGGGHHHHHHGHHHHHFHHHGHHHGHHHHGHGHHHHGGGGGHHHHHHHHHHHFHHHGFFCGGGGHGGGFGG
@M02034:409:000000000-BFKT7:1:1113:16365:3800 1:N:0:27
AAAGTCGAGGTGCCAAAAGTGGCAACCCAGACTGCTGCGACTGTTGGTGGTGTAGAGCTTCCTGTAGCCGCATGGCGTTCGTACTTAAATATGGAACTAACCATTCCAATTTTCGCTGTCTCTTATACACATCTCCGAGCCCACGAGACA
+
AABCAFCCCCABGGBFGGGFFFFHHHHGGHHGHHGHHHGGGGGHHHHEFFAABBGHFHHHHHHGFHHGHEGEGGHHGEGGEFHHHHHHHHHHHHHGFFFGHHGHHHHHGHHHHHGGGGGHHGHHHHGFFHFHHHHFCCGDGGHGFCGGGB
@M02034:409:000000000-BFKT7:1:1113:8845:3809 1:N:0:27
AAAGTCGAGGTGTCTAAAGTGGCAACCCAGACTACGAAGCAGGTTGGTGGTGTAGAGCTTCCTGTAGCCGCATGGCGTTCGTACTTAAATATGGAACTACCATTCCCATTTTTGCTGTTTCTTTTTA
+
BBBBBFABBBBBAGGGFGGGGGGHGHHGGHHGH33BB2E?3AFGGFGGGG1FFGHHHHHHHHHHHHHHHGGGGGHHGGGGGGHHHHHHHHFHHHHHFHHFG34B4B3B3FHH4/3?B43?4?F442?
@M02034:409:000000000-BFKT7:1:1113:23607:3809 1:N:0:27
AAAGTCGAGGTGCCTAAAGTGGCAACCCAGACTGAGGTTCCGG
+
>>AA>DAAA>1>ACGGBFG3FB0BEAG0FCAF1FCGFFGBBEE
@M02034:409:000000000-BFKT7:1:1113:18240:3811 1:N:0:27
AAAGTCGAGGTGCCTAAAGTGGCAACCCAGACTAAGGCGGGTGTTGGTGGTGTAGAGCTTCCTGTAGCCGCATGGCGTTCGTACTTAAATATGGAACTAACCATTCCAATTTTCGCTGTCTCTTATACACATCTCCGAGCCCACGAGAC
+
BBBCBFCCCCBCGGGGGGGGGGGHHHHGGHHGHHFFGGEFEAEAEHH1FG1BB3FFGBHHFHHHGGF@GFGEGGHEE?EFFFFHHHGHHHFFHHEBCGFHHHHHHFHDHHHGHFGFFG?FHHHHFGHGHHHFHHFHGCGFFGE<CCCDG
@M02034:409:000000000-BFKT7:1:1113:12063:3811 1:N:0:27
AAAGTCGAGGTGCCTAAAGTGGCAACCCAGACTGGGTTGATGGTTGGTGGTGTAGAGCTTCCTGTAGCCGCATGGCGTTCGTACTTAAATATGGAACTAACCATTCCAATTTTCGCTGTCTCTTATACACATCTCCGAGCCCACGAGAC
+
CCCCCFBBCCBCGGGGGGGGGGGHHHHGGHHGHHHHFFGHHHHHHGGGGGEFFFGHHHFHHHHHHHHGHGGEGGHGGGGGGGHHHHHGHHHHHFGHGGHGHHHHHHGHFHHHHHGGGGGHHHHHHHHFFGFHHHHHF@?@DFCFFGCGG
@M02034:409:000000000-BFKT7:1:1113:8864:3816 1:N:0:27
AAAGTCGAGGTGTCTAAAGTGGCAACCCAGACTACGAAGCAGGTTGGTGGTGTAGAGCTTCCTGTAGCCGCATGGCGTTCGTACTTAAATATGGAACTACCATTCCAATTTTCGCTGTCTCTTATACACATCTCCGAGCCCACGAGACA
+
BABBBFBBBB>AGGGGGGGBGFGHFHGGGGAFHFFEAEEECFEGHFEEFGEBBBGDGHHHHHHHHHHGHGGCGGHHGGGGGGFEHGHFHHHHHHGEHHHFHFGHHHD4FGFHF?EGGGFBHFHFHHHGGHHHGGDDGGGCGHGFFGGGH
@M02034:409:000000000-BFKT7:1:1113:18175:3818 1:N:0:27
AAAGGCGCGTTGCCTAAAGTGGCAACCCAGACTCC
+
>1>A1>>1>>>>?FBB111BABA0BF0EFCEFGGB
@M02034:409:000000000-BFKT7:1:1113:10870:3825 1:N:0:27
AAAGTCGAGGTGCCTAAAGTGGCAACCCAGACTACGCAGACTGTTGGTGGTGTAGAGCTTCCTGTAGCCGCATGGCGTTCGTACTTAAATATGGAACTAACCATTCCAATTTTCGCTGTCTCTTATACACATCTCCGAGCCCAC
+
BBBBBFBADBB4BEGGG4FGGGGHHHHGG2FFHHFGGFA2FFFGHHHGGG1AGHGHHHHGHHHHHFDGHGGGFEFGEGGGGG1GGHG3EGFHH3FDFGBCGHGFGFFG4BGGGFEEGEGHHHHH1FDG21FGGFDFD//@CC/F
@M02034:409:000000000-BFKT7:1:1113:10888:3831 1:N:0:27
AAAGTCGAGGTGCCTAAAGTGGCAACCCAGACTACGCAGACTGTTGGTGGTGTAGAGCTTCCTGTAGCCGCATGGCGTTCGTACTTAACTATGGAACTAACCATTCCCATTTTCGCTGTCTCTTATACACATCTCCGAGCCCACGAGAC
+
A>A3>DA>322AGGGGGBFFFGGFFHFFCGHGHG3AEFGCCFH3FEHFFG?FEGHGGHBC5FGH5DFAFEE>EEFFEGFFGFGHHGHF3@4FHG3@3FBB3?3BB443BFBFG4EEEGGHFFFH3DB332???33B/BB//??CD@@/?
@M02034:409:000000000-BFKT7:1:1113:8989:3831 1:N:0:27
AAAGTCGAGGTGCCTAAAGTGGCAACCCAGACTCCGCGTAAGGTTGGTGGTGTAGAGCTTCCTGTAGCCGCATGGCGTTCGTACTTAAATATGGAACTAACCATTCCAATTTTCGCTGTCTCTTATACACATCTCCGAGCCCACGAGACA
+
BBABBFA>DBABGGGGGGFFGG2EFEFGGHCFHHCAAE2EAGGHFG0EFEEFFDBDEGHHFFHGGHHFGEG@EEGCEEGFFEGHGHGEDGGFGHF3GGHFBFDFGGFEFGGHHFGEG?GEHHFHFGGD3GFFHHGD?>C?DFHFCCFGGF
@M02034:409:000000000-BFKT7:1:1113:18678:3832 1:N:0:27
AAAGTCGAGGTGCCTAAAGTGGCAACCCAGACTTGGAGTGATGTTGGTGGTGTAGAGCTTCCTGTAGCCGCATGGCGTTCGTACTTAAATATGGAACTAACCATTCCAATTTTCGCTGTCTCTTATACACATCTCCGAGCCCACGAGACA
+
ABBBAFCCCCAAGGGGGGGGGGFHGGHGGHGGHHHHGHBFGHHHHHCFFG2BAEFGHGHHHHHHHHHFHGGEEGHHGEGGFGHHHHHHHHHHHHGHHHFHHHGHHHHHHHHGHHGGGGGGHGHHGHHHGHHHHHHHFCGCGGHGGGGGG?
@M02034:409:000000000-BFKT7:1:1113:18169:3837 1:N:0:27
AAAGTCGAGGTGCCTAAAGTGGCAACCCAGACTCCGCAGAGTGTTGGTGGTGTAGAGCTTCCTGTAGCCGCATGGCGTTCGTACTTAAATATGGAACTAACCATTCCAATTTTCGCTGTCTCTTATACACATCTCCGAGCCCACGAGAC
+
BBBBBFBBBBABGGGGGGGFGGGHHHHGGHHGGFHEA2EGHGHHFHHGFGFFAFGDGGFHGHHHHHHEHGGFFGHGGEGGEGHHHHHHHHHHFHHFHGFHHHHHHHHHHHHDHHGGGGEFBGHHGHHGGHEGHFFHGG?BFGHEGC@EG
@M02034:409:000000000-BFKT7:1:1113:22100:3840 1:N:0:27
AAAGTCGAGGTGCCTAAAGTGGCAACCCAGACTCAGGTGCAGGTTGGTGGTGTACAGCTTCCTGTAGCCGCATGGCGTTCGTACTTAAATATGGAACTAACCATTCCAATTTTCGCTGTCTCTTATACACATCTCCGAGCCCACGAGAC
+
AAAAADAADB2ABGGGGGGGG42CFAFE2ACD3BB33D3B3DAGGF?AF11BB35BFFFHH3F5GHGFHGEE1EFEE>E1EEGA?GDBGFGFGB3BFGHHGHHHFHFBGGFHHHGGGFGHGHHHHHHG2GHFHHGGA/D?DGHFG/@EG
@M02034:409:000000000-BFKT7:1:1113:7878:3843 1:N:0:27
AAAGTCGAGGTGCCTAAAGTGGCAACCCAGACTATGGAGAATGTTGGTGGTGTAGAGCTTCCTGTAGCCGCATGGCGTTCGTACTTAAATATGGAACTAACCATTCCAATTTTCGCTGTCTCTTATACACATCTCCGAGCCCACGAGA
+
A>3AAFAA32>A4FGGGGFBFFAHHAGDDG2A3FGDFEC32BAFF52AA2EFGBF5B5GH5CFDGGGDFAE0EGFFFGEGGGGGFDGBFG4FHD3@GGGGH1GFGFHHHEFHH?EEGEEBFFFGEFFB?FFC1B?DD<B/CC/?BCCA
@M02034:409:000000000-BFKT7:1:1113:10458:3857 1:N:0:27
AAAGTCGAGGTGCCTAAAGTGGCAACCCAGACTGGGTGTGGGGTTGGTGGTGTAGAGCTTCCTGTAGCCGCATGGCGTTCGTACTTAAATATGGAACTAACCATTCCAATTTTCGCTGTCTCTTATACACATCTCCGAGCCCACGAGACA
+
BABBBFCBCCABGGGGFGGGGGGHHHHGGHHGHHHHGGGFGGGGGGGGGGEFFGHHHHHHHHHHHHHGHGGEEGHHGGGGGGHHHHHHHHHHHHHHGHGHHHGHHHHHHHHHHHGGGGGGHHHHHHHHFHFHHHFHGGGFGGHGGGGGGB
@M02034:409:000000000-BFKT7:1:1113:18017:3858 1:N:0:27
AAAGTCGAGGTGCCTAAAGTGGCAACCCAGACTGGGCATGATGTTGGTGGTGTAGAGCTTCCTGTAGCCGCATGGCGTTCGTACTTAAATATGGAACTAACCATTCCAATTTTCGCTGTCTCTTATACACATCTCCGAGCCCACGAGAC
+
AAAAAFBBBB>AGGGGFGGFGFCBGHGEGHCDFHFF2G2BFGFGFHEAFD1ABA5GHHHHHHHFFGG5GFGCGGHHFBEFEEGGHHHGHHHHHGDFFHHGHHGHHHHHFGHFHGGGGGEHHHHHHHHHGHGHHHHHC<C?CGHF<>DEG
@M02034:409:000000000-BFKT7:1:1113:7946:3859 1:N:0:27
AAAGTCGAGGTGCCTAAAGTGGCAACCCAGACTAAGACGCCTGTTGGTGGTGTAGAGCTTCCTGTAGCCGCATGGCGTTCGTACTTAAATATGGAACTAACCATTCCAATTTTCGCTGTCTCTTATACACATCTCCGAGCCCACGAGAC
+
AAAAAFAA1>1AEFGGGFGBFBAGHHGGFGHGGGFHHHGE/0BFFFEGECE/FGHFFHHHHGHFGGHHHGGGGGHHGEEFAFCHEHHGHHBGHHFGHHGFHHFGHHHFHFGGHH@EEAEGHDFGGGD2>GHFFHHFC</C@EGGGCCCG
@M02034:409:000000000-BFKT7:1:1113:11793:3861 1:N:0:27
AAAGTCGAGGTGCCTAAAGTGGCAACCCAGACTAGTGGTCAGGTTGGTGGTGTAGAGCTTCCTGTAGCCGCATGGCGTTCGTACTTAAATATGGAACTAACCATTCCAATTTTCGCTGTCTCTTATACACATCTCCGAGCCCACGAGACA
+
CCCCCFABCCBCGGGGGGGGGGGHHHHGGHHGHHHHHHHHFHHHHHGGGGEFFFGGFGHHHHHHHHHHHGGEGGHHGGGGGGHHHHHGFGHHHHGHHHHHGHHHHHHHHHHHHHEGGGGHHHHHHHHHHHHHHHHHGCC@FGHGGCCED?
@M02034:409:000000000-BFKT7:1:1113:19875:3861 1:N:0:27
AAAGTCGAGGTGCCTAAAGTGGCAACCCAGACTGGGGTGGAGGTTGGTGGTGTAGAGCTTCCTGTAGCCGCATGGCGTTCGTACTTAAATATGGAACTAACCATTCCAATTTTCGCTGTCTCTTATACACATCTCCGAGCCCACGAGAC
+
BBBBAFBADBBBGGGGFBFFGGGFHHGGGGHGHHHHGAEEAFEAFGEEFGAFHEFBFGHHGHHHHHGGGEEEFGHGEEEFGGHHHHHHFHHHGHFFFGGFGHHFHHGGEHHHHFGGGGGFFFHHHHFGFGBGGGFFC/A@@FHEG?DGG
@M02034:409:000000000-BFKT7:1:1113:7887:3861 1:N:0:27
AAAGTCGAGGTGCCTAAAGTGGCAACCCAGACTATGGAGAATGTTGGTGGTGTAGAGCTTCCTGTAGCCGCATGGCGTTCGTACTTAAATATGGAACTAACCATTCCAATTTTCGCTGTCTCTTATACACATCTCCGAGCCCACG
+
BBAABF3A3DAAGGFGGGGFDGGFGGHEAG2FFHD5BEGF2FGHFH2A22EF1AD55DBG5FHHFDGFGEE0EEHFG?EEEGFHE4@B3B4FGFFHHHBC@F3GFBG4GGHFGF>EEEGHFGHFFGFFBGHBGHFFE/BC/FGFG
@M02034:409:000000000-BFKT7:1:1113:13723:3865 1:N:0:27
GCTCTTAAAGAGGAGAAAGGTCATGTGTCCGAAGGCTTCTAACTTTACTCAGTTCGTTCTCGTCGACAATGGCGG
+
>11AAFFFFF1CCAEGGGGGFGFCABAD3FEECGGHHHCBF2BDA2ADFF1B1DDB/BGFGEBAEAE//GDFFCE
@M02034:409:000000000-BFKT7:1:1113:14513:3871 1:N:0:27
AAAGTCGAGGTGCCTAAAGTGGCAACCCAGACTCGTGGTGGGGTTGGTGGTGTAGAGCTTCCTGTAGCCGCATGGCGTTCGTACTTAAATATGGAACTAACCATTCCAATTTTCGCTGTCTCTTATACACATCTCCGAG
+
AAA?A@1A@D1A11FGGGF3FB0BBGHCECCFHHGHHG/BECE//AEEFABBABGFHHBFFGHBBEEBFECGGFHHG?EFAEEGEDHHHHFFFFFBGFFGHHHHFHFHFHHFHHGGGGEFHFBDGHH2FH11FGHHC/@
@M02034:409:000000000-BFKT7:1:1113:10752:3881 1:N:0:27
AAAGTCGAGGTGCCTAAAGTGGCAACCCAGACTGTGGGGGCGGTTGGTGGTGTAGAGCTTCCTGTAGCCGCATGGCGTTCGTACTTAAATATGGAACTAACCATTCCAATTTTCGCTGTCTCTTATACACATCTCCGAGCCCACGAGAC
+
AAAAAFAADD>AFFGE1BBDGFCGHHCEAGAAGH1F0E??EGC/E??FF?/??1@FGFGHDEFGGHHGFEGEEGHGEEEFGFFHHHGDGHBHHFHEHHBCGFHHGDGGDGGDGG/?EAEHHB=DFHHH1FFHHHEFC?C-@.GGC-:.E
@M02034:409:000000000-BFKT7:1:1113:9451:3885 1:N:0:27
AAAGTCGAGGTGCCTAAAGTGGCAACCCAGACTAATAGGAAGGTTGGTGGTGTAGAGCTTCCTGTAGCCGCATGGCGTTCGTACTTAAATATGGAACTAACCATTCCAATTTTCGCTGTCTCTTATACACATCTCCGAGCCCACGAGAC
+
BAAAADAABB2AGGGGGGGGGFFHFHHGGC2FG33DAF335F?FFEAFAE1AAFF5GHHHEGHFGHHFHGGGGGHHGGGGEGHHHHHHEGHHHFHFHHHHGHHFHHHHFGHHHHEGG?E3GHHHHHFDFGFHFHHHGCGGGGHGG/DGC
@M02034:409:000000000-BFKT7:1:1113:20641:3887 1:N:0:27
AAAGTCGAGGTGCCTAAAGTGGCAACCCAGACTCATTCTTCTGTTGGTGGTGTAGAGCTTCCTGTAGCCGCATGGCGTTCGTACTTAAATATGGAACTAACCATTCCAATTTTCGCTGTCTCTTATACACATCTCCGAGCCCACGAGAC
+
CCDCBFBBCCCCGGGGGGGGGGGHHHHGGHGGHGHG5EDFEGHFHHHGG?EFFEGFHFHHGGHHHGHEFGGAFFFCFEGGGGHHHGHHBGHHHH33FGHGEC3FHGHDHHHHHHFGGGGHHHHHGGHHHHHHHHHEGCGGGGHGC?GGG
@M02034:409:000000000-BFKT7:1:1113:22177:3893 1:N:0:27
AAAGTCGAGGTGCCTAAAGTGGCAACCCAGACTCAGAATCATGTTGGTGGTGTAGAGCTTCCTGTAGCCGCATGGCGTTCGTACTTAAATATGGAACTAACCATTCCAATTTTCGCTGT
+
A1AAAFAA1D>AGFGGGGGGEGGHFHHEAFH0B11F1BDF1FDFDF/EF//BAFG21FHHDGHHHFHEHCC?EEFHEE/FEGHGGHHHFHEGB1@1FC1GFFHHBDHGFGHGHHCGG/?
@M02034:409:000000000-BFKT7:1:1113:13603:3912 1:N:0:27
AAAGTCGAGGTGCCTAAAGTGGCAACCCAGACTGAGCGTGGGGTTGGTGGTGTAGAGCTTCCTGTAGCCGCATGGCGTTCGTACTTAAATATGGAACTAACCATTCCAATTTTCGCTGTCTCTTATACACATCTCCGAGCCCACGAGAC
+
AA?1AD1A1D>ACGFFAFGDGDAAAFE?CA0FFHFBFE/AEEEEGCGFFF/BBBF2EGHHHHHHGFDEGGG@EGHHGEGEEGFHFHGGHHHHHHDGFHFHHHHHHHHGGGHHHGCGGGGGHDGHHHHH>FGHGHHGG@CCCGEFC?-.<
@M02034:409:000000000-BFKT7:1:1113:21309:3918 1:N:0:27
AAAGTCGAGGTGCCTAAAGTGGCAACCCAGACTCCGCAGTCTGTTGGTGGTGTAGAGCTTCCTGTAGCCGCATGGCGTTCGTACTTAAATATGGAACTAACCATTCCAATTTTCGCTGTCTCTTATACACATCTCCGAGCCCACGAGAC
+
CBCCCFBBCCBCGGGGGGGGGGGHHHGGGHHGHHFGGGGGHHFHHHHGGGEFFFGHHHHHHHHHHHHGHGGEEFHHGGGGGGGHHHHHDHHHHGHFGGHFHHFHHHHGFGHHHHFGGGGGHHHHHHGHFHHHHHHHGF@CFGHGG?@EF
@M02034:409:000000000-BFKT7:1:1113:23698:3918 1:N:0:27
AAAGTCGAGGTGCCTAAAGTGGCAACCCAGACTTCTAAGCATGTTGGTGGTGTAGAGCTTCCTGTAGCCGCATGGCGTTCGTACTTAAATATGGAACTAACCATTCCAATTTTCGCTGTCTCTTATACACATCTCCGAGCCCACGAGAC
+
BBCCAFBBCCAAGGGGGGGGGGGHHHHGGHDEHHF55FGCGFGGHHEGGGGGFFGFGHHHFHHHHGHFHGGEEGHHGEFGGGHHHHHHHHBHHFFFHGHHHHFHHHFHHHHHHHGGGGGGHHHHHHHHGFGHHHHGGDCDGEGFFGGGG
@M02034:409:000000000-BFKT7:1:1113:8307:3919 1:N:0:27
AAAGTCGAGGTGCCTAAAGTGGCAACCCAGACTCTGGAGGCTGTTGGTGGTGTAGAGCTTCCTGTAGCCGCATGGCGTTCGTACTTAAATATGGAACTAACCATTCCAATTTTCGCTGTCTCTTATACACATCTCCGAGCCCACGAGAC
+
BCCCBFABBCAAFGGGGGGGGGGHHHHGGFDFHB353FB2EFGGGHAFFFEFFGHGHGHHGHHHHHHFHGGCFGHHGGGEGGHHHHFGBGGGHGEFHGGGHHHHGHHGHHHHHHEGGDGFHHHHHHHFGGFHHHGHGCDFFGHGGGGGG
@M02034:409:000000000-BFKT7:1:1113:19874:3924 1:N:0:27
AAAGTCGAGGTGCCTAAAGTGGCAACCCAGACTCCGCCTCCGGTTGGTGGTGTAGAGCTTCCTGTAGCCGCATGGCGTTCGTACTTAAATATGGAACTAACCATTCCAATTTTCGCTGTCTCTTATACACATCTCCGAGCCCACGAGAC
+
CBCCCFBCBDAAGGGGGGGGGGGHHHHGGHHGHHHGGGGGHGGGGGGGGGEFFHHHHHHHHHHHHGHHHGGEGFHHGGGGGGHHHHHHHHHHHHGHFHHHHHHHHHHHFGHHHHGGGGGHHGHHHHHHBGEHGHHHG?FDGGHGGGGGG
@M02034:409:000000000-BFKT7:1:1113:8935:3925 1:N:0:27
AAAGTCGAGGTGCCTAAAGTGGCAACCCAGACTGCTAATCATGTTGGTGGTGTAGAGCTTCCTGTAGCCGCATGGCGTTCGTACTTAAATATGGAACTAACCATTCCAATTTTCGCTGTCTCTATACACATCTCCGAGCCCACGAGACA
+
11>A>FAAD1AA1FGGGGGFD1FGGGHFG0AFHHBFBGFDGFBG2A/EFEEF/BFADHGHAFGHHGGGGGGGGGHFEEGEEEGHHHHFGGHFGHDFGHFBFCFEBGDFGGGHHHCGGFF1D2EFGHB>FFFBFFFB/BCCCCA@@CGGH
@M02034:409:000000000-BFKT7:1:1113:18791:3929 1:N:0:27
AAAGTCGAGGTGCCTTAAAGTGGCAACCCAGACTCATAAGAAGGTTGGTGGTGTAGAGCTTCCTGTAGCCGCATGGCGTTCGTACTTAAATATGGAACTAACCATTCCAATTTTCGCTGTCTCTTATACACATCTCCGAGCCCACGAGAC
+
ABCCAFBBCCABGGGGGGGGGGGGHHHHGGHHGHHHHHDGHHGHFHFEBFCGGHGFDFHHHHHHHHHHHHEFEGGHHGGGGGGHHHHGHHHHHHGGHHHHHHHGHHHHHHHGHGFFGFGGHHHHHHHGHFHHHHHHHGGGGGGHGGDFGC
@M02034:409:000000000-BFKT7:1:1113:14790:3942 1:N:0:27
AAAGTCGAGGTGCCTACAGTGGCAACCCAGACTAGTAATAATGTTGGTGGTGTAGAGCTTCCTGTAGCCGCATGGCGTTCGT
+
AAAAAD3>@2AAGBGF4BCFAFFFHHCF2ABF33BADGHD5DE5FDEEAA2AB3D5FGFGAGHFFFFAABEAEEHFEBE1B?
@M02034:409:000000000-BFKT7:1:1113:14934:3946 1:N:0:27
AAAGTCGAGGTGCCTAAAGTGGCAACCCAGACT
+
BBCBAFABDDAAGGGGGGGGFGFHHFHGGHHGH
@M02034:409:000000000-BFKT7:1:1113:13905:3957 1:N:0:27
AAAGACGAGGTGCCTAAAGTGGCAACCCAGACTTCGGGTAAGGTTGGTGGGGTAGAGCTTCCTGTAGCCGCATGGCGTTCGTACTTAAATATGGAACTAACCATTCCAATTTTCGCTGTCTCTTATACACATCTCCGAGCCCACGAGAC
+
>>AA3BA>A@AAFGFBCDF6BFCGHAFEFHD23DAAEEAAAFG5BFA1AE0AAAFFDFE3FFGE5FGDBAEEEEFAEAE1AEGHHHHHHHGFFFGFFBG3BFFGFHBFHH34FFEA/B/F3?FGDFF@2@DG2F@@C>C/AFF/>@CGC
@M02034:409:000000000-BFKT7:1:1113:23883:3982 1:N:0:27
AAAGTCGAGGTGCCTAAAGTGGCAACCCAGACTCATACTCCTGTTGGTGGTGTAGAGCTTCCTGTAGCCGCATGGCGTTCGTACTTAAATATGGAACTAACCATTCCAATTTTCGCTGTCTCTTATACACATCTCCGAGCCCACGAGAC
+
BBBBBFBBBBAAGGGGGGGGGFGFHFHGFHEGHHHHHHHHFHHHHHEEFFEFGFHHHHHHHGHHHHHGHGGEEGHHGGGGGFHHHHHGGHHHHHHHGHHFHHHHHHHHBFHHHHGGGGGHHGHHGFHGHGHHHHHFD/BDGEHGGGGFF
@M02034:409:000000000-BFKT7:1:1113:15062:3983 1:N:0:27
AAAGTCGAGGTGCCTAAAGTGGCAACCCAGACTACGAAGACGGTTGGTGGTGTAGAGCTTCCTGTAGCCGCATGGCGTTCGTACTTAAATATGGAACTAACCATTCCAATTTTCGCTGTCTCTTATACACATCTCCGAGCCCACGAGACA
+
AAAAAFBBBB2AGGGGGGGGGFGHHHHGGFFFHGFEEHGEGFFEGGEEFGEBBDFHHHGGGHHFFGGFGFGEGFGHEEEGFEHHHHHHHHGFGGFFGFHHHHFHHGFGHHHHHHGGGGFHHHHHGHHGFHFGHHHHDCGDDGGGGGGCGB
@M02034:409:000000000-BFKT7:1:1113:17472:3993 1:N:0:27
AAAGTCGAGGTGCCTAAAGTGGCAACCCAGACTGCGAAGACGGTTGGTGGTGTAGAGCTTCCTGTAGCCGCATGGCGTTCGTACTTAAATATGGAACTAACCATTCCAATTTTCGCTGTCTCTTATTCACATCTCCGAGCCCACGAGAC
+
BBBBBFABBB>AGGGGGGGGGGGHGHHGGFGGHFCEAEEDFFG1AEEGFDBBBGGFHHEHFGHGFGGFHGGGGGHHGEEFGGHHGHHHBGHHHHFFGHHEHHHHHGHHHHHHHHGGGGGHFGHHGHGHBGFFGFHHGGGGDFHEG?FDD
@M02034:409:000000000-BFKT7:1:1113:12938:3994 1:N:0:27
AAAGTCGAGGTGCCTAAAGTGACAACCCAGACTCAGCAGAATGTTGGTGGTGTAGAGCTTCCTGTAGCCGCATGGCGTTCGTACTTAAATATGGAACTAACCATTCCAATTTTCGCTGTCTCTTATACACATCTCCGAGCCCACGAGAC
+
AAABAFBADBBBGGGGGBABFFGDGGEEFHHGHHHH3FGGGGD5DGG2BEB1B3FFFHHGHHHHEFFFDEE0EEGEGEFFGDHHHHE3DDEEHF@3BEFFGHFGH4BEHGHGHBEEEGDGHEHHHFGF422GBGDGDC@/<F</>/<AE
@M02034:409:000000000-BFKT7:1:1113:22581:3999 1:N:0:27
AAAGTCGAGGTGCCTAAAGTGGCAACCCAGACTAATAATAATGTTGGTGGTGTAGAGCTTCCTGTAGCCGCATGGCGTTCGTACTTAAATATGGAACTAACCATTCCAATTTTCGCTGTCTCTTATACACATCTCCGAGCCCACGAGAC
+
BBCCBFCABCAAGGGGGGGGGGGHHHGGGHHGHHHHHHHHHHHHHHHGFGEFGGHHGHHHHHHHHHHGHFGEEGHFFFGFFEHHGHHHHHEHHHFGFGHHHC3FGHHHHFHHHFFGGEEGHHHHGDEF4EDHFGGDE/BCFGGGCCGAD
@M02034:409:000000000-BFKT7:1:1113:15081:4004 1:N:0:27
AAAGTCGAGGTGCCTAAAGTGGCAACCCAGACTACTGCGGGTGTTGGTGGAGTAGA
+
BBBABFBBBB>>FFBEGGGBGCFFH4GAC22FCAADBG2?22AEGF1ABA1BB355
@M02034:409:000000000-BFKT7:1:1113:13905:4004 1:N:0:27
AAAGTCGAGGTGCCTAAAGTGGCAACCCAGACTAATAAGGTTGGAGGTGTAGAGCTTCCTGTAGGCGCAT
+
AABA>FABBBAAGGGGGGGGGFGHHHHGGHAFHFFGFEGGBBFF3B?22A355B5B3BFAF5BG33A00A
@M02034:409:000000000-BFKT7:1:1113:17180:4007 1:N:0:27
AAAGTCGAGGTGCCTAAAGTGGCAACCCAGACTCGTTCTAATGTTGGTGGTGTAGAGCTTCCTGTAGCCGCATGGCGTTCGTACTTAAATATGGAACTAACCATTCCAATTTTCGCTGTCTCTTATACACATCTCCGAGCCCACGAGAC
+
A1AAAD?A1A1>EGFGGGFF11FEAGHAFHA01E0AF0AEABEB2B/EF/BB/BF21F1FBGHFGFD2FECGEGHHGEEFGGG/FGHDGHB2ED11GFFGHHFHHGHGFFGHGHEFGEEFHGBGGHB2BFGFFGGHCCC?CEE</<@AC
@M02034:409:000000000-BFKT7:1:1113:10692:4010 1:N:0:27
AAAGTCGAGGTGCCTAAAGTGGCAACCCAGACTAGGACGGGGGTTGGTGGTGTAGAGCTTCCTGTAGCCGCATGGCGTTCGTACTTAAATATGGAACTAACCATTCCAATTTTCGCTGTCTCTTATACACATCTCCGAGCCCACGAGAC
+
CCCCCFCCCCBBGGGGGGGGGGGHHHHGGHHGHHHHFHGGGGGEGGGGGGEBBFGHHHHHHHHHHHHGHGGGGGHHEFGGGGGHHHHHHHHHHHHGHHGFHGHHGHHHGHHHHHGFGGGGHGHHHHGHHHFHHHHHEDG<DGHGGGGGG
@M02034:409:000000000-BFKT7:1:1113:19385:4021 1:N:0:27
AAAGTCGAGGTGCCTAAAGTGGCAACCCAGACTTATTCTCAGGTTGGTGGTGTAGAGCTTCCTGTAGCCGCATGGCGTTCGTACTTAAATATGGAACTAACCATTCCAATTTTCGCTGTCTCTTATACACATCTCCGAGCCCACGAGAC
+
CCCCCFCCCCABGGGGGGGGGGGHHHHGFDAGHHHHHHHHFHHHHHGGGGFFGHHGHHHHHHHHHHHHHGGGGGHHGGGGGGHHHHHHFHHHHHHHHHHGHHHHHHGHGGHHHHGGGGGHHHHHHHHHGHGHHHHGFCGGBFHGCGGGG
@M02034:409:000000000-BFKT7:1:1113:20738:4032 1:N:0:27
AAAGTCGAGGTGCCTAAAGTGGCAACCCAGACTAGTGATGAGGTTGGTGGTGTAGAGCTTCCTGTAGCCGCATGGCGTTCGTACTTAAATATGGAACTAACCATTCCAATTTTCGCTGTCTCTTATACACATCTCCGAGCCCACGAGAC
+
CCCCCFCCCCABGGGGGGGGGGGHHHHGGHGGHGHGHHHGFGHHHHGGGCEFFFGFHHHHHHHHHFHFFGGEGGGFEFFFFEHHHHHHHHHHHGFEFHFFHHEHHHHHHHHHHEGGGGFFHFHHHHH3FGEHHHHFC>DCGGHGGGGFF
@M02034:409:000000000-BFKT7:1:1113:20442:4039 1:N:0:27
AAAGTCGAGGTGCCTAAAGTGGCAACCCAGACTAGTACTGCGGTTGGTGGTGTAGAGCTTCCTGTAGCCGCATGGCGTTCGTACTTAAATATGGAACTAACCATTCCAATTTTCGCTGTCTCTTATACACATCTCCGAGCCCACGAGACA
+
ABBAAFAABBBBCFGBFGGFGBFFFAFEAG2ACDB5FBFFBAAEE??EFE1BF3E5FDDGGFHFEHFDFEEEEFHGEBFFEECGHHHEFBFHHGBFFHHGGFHHHHHHFFGHHEGGGGEDHBGHF3GFGFGCGHB2</CC?EEA@@CGG<
@M02034:409:000000000-BFKT7:1:1113:17591:4041 1:N:0:27
AAAGTCGAGGTGCCTAAAGTGGCAACCCAGACTAATGATAAGGTTGGTGGTGTAGAGCTTCCTGTAGCCGCATGGCGTTCGTACTTAAATATGGAACTAACCATTCCAATTTTCGCTGTCTCTTATACACATCTCCGAGCCCACGAGAC
+
CBCCBFCCCCAAGGGGGGGGGGGHHHHGFHGFHHHHHHHHHHHHHHGEFE1BABFFHHHHHGHHHHHHHGGEGGHHGFGGGGFHHHHHHHHHHHHHHGHGHHHHHHHHHHHHHHGGGGEHFGHHHHHHHHGHGHHHGGGFGGHGGGGGG
@M02034:409:000000000-BFKT7:1:1113:18769:4051 1:N:0:27
AAAGTCGAGGTGCCTAAAGTGGCAACCCAGACTCGGGGTTCGGTTGGTGGTGTAGAGCTTCCTGTAGCCGCATGGCGTTCGTACTTAAATATGGAACTAACCATTCCAATTTTCGCTGTCTCTTATACACATCTCCGAGCCCACGAGACA
+
BBBBBFBBBBAAGGGGGGGGGGGHHHHGFGFFHGGGCEEEHCFFG?EEEG1BB3FBGBHHHHHHHHHDGGGEGEHGEAEFE1FGEHHFGBGHHFFGHHGFHHHHHHHHDFHHHHCGGGGHHFHHGHHHGFHHHHFFG?GCC/FEC@DDE<
@M02034:409:000000000-BFKT7:1:1113:11081:4054 1:N:0:27
AAAGTCGAGGTGCCTAAAGTGGCAACCCAGACTCCGAATCCGGTTGGTGGTGTAGAGCTTCCTGTAGCCGCATGGCGTTCGTACTTAAATATGGAACTAACCATTCCAATTTTCGCTGTCTCTTATACACATCTCCGAGCCCACGAGACA
+
CCCCCFBBCCAAGGGGGGGGGGGHHHGGGHHGHHHGGGGGHGGGGGGGFGEFGGHGGHHGGHHHHHHHHEEEEGHHGFGGGGHHHHHHFHGHHHHGGGFFHHBGHHGHBFGHHHGGGGGFHHHH3FFHGHFHGHFFECC/DFHGGGGGG>
@M02034:409:000000000-BFKT7:1:1113:11091:4070 1:N:0:27
AAAGTCGAGGTGCCTAAAGTGGCAACCCAGACTCCGAATCCGGTTGGTGGTGTAGAGCTTCCTGTAGCCGCATGGCGTTCGTACTTAAATATGGAACTAACCATTCCAATTTTCGCTGTCTCTTATACACATCTCCGAGCCCACGAGACA
+
BBBBBFABBBBBGGGFFGGGGGGHHHHGGHHGHHHGGGGGHGGGGGGGFFEFGGHHHHHHHGHHHHHHHGGGGGHHGGGGGGHHHHHHHHHHHGGHHHHFHHHHHHHHHHHHFHGGGGGGHHHHHHGHGHHHHHHFE/CADFHGGGGGD<
@M02034:409:000000000-BFKT7:1:1113:17567:4082 1:N:0:27
AAAGTCGAGGTGCCTAAAGTGGCAACCCAGACTCATAATTCTGTTGGTGGTGTAGAGCTTCCTGTAGCCGCATGGCGTTCGTACTTAAATATGGAACTAACCATTCCAATTTTCGCTGTCTCTTATACACATCTCCGAGCCCACGAGACA
+
AABBAFBABD>AGGFGGGGGGFFHHEGGGHHGHHHFGFDGHGHHHHHGFDAFA3GHHFHHGHHHHHGFGEGEEEHCEFGGFEHHHHHHHHHHHHFHHHGFHHFHHHGHHHHHHGEGGGGHFFHHHHHHGFGHHHFBBBD/DFGGGGGFGH
@M02034:409:000000000-BFKT7:1:1113:13986:4084 1:N:0:27
AAAGTCGAGGTGCCTAAAGTGGCAACCCAGACTGTGCGTGGTGTTGGTGGTGTAGAGCTTCCTGTAGCCGCATGGCGTTCGTACTTAAATATGGAACTAACCATTCCAATTTTCGCTGTCTCTTATACACATCTCCGAGCCCACGAGACA
+
AAAB>FAADB>AGGGFGGGFGFGHHHHGGHHGHG3FDEBEEGFGGHHAFGFEBBGHHGHHFHHHHHGGHGGGGGGGFEEGGFHHEHHHHHHHGFGFHHFFHHHHHHHHHHHHHHGGGGGHHFHHFHHDFGHHGHHGC@CBFGFGGGGGGF
@M02034:409:000000000-BFKT7:1:1113:17498:4086 1:N:0:27
AAAGTCGAGGTGCCTAAAGTGGCAACCCAGACTCTGCCTAATGTTGGTGGTGTAGAGCTTCCTGTAGCCGCATGGCGTTCGTACTTAAATATGGAACTAACCATTCCAATTTTCGCTGTCTCTTATACACATCTCCGAGCCCACGAGACA
+
BBCCAFBBBDABGGGGGFFGGGGHHHHGGHHGHHGGDFGGBGHHHHHEFFEFB3GGGHHHBGHGGHGDBEGEFGHGFFGGGGHHHHHHHHHHHFFBFHFHGHHHHGFEBGHHHHGGGGGFBFGHGHHGGFGFHEGFE?F?BFEGGGGGG<
@M02034:409:000000000-BFKT7:1:1113:20557:4089 1:N:0:27
AAAGTCGAGGTGCCTAAAGTGGCAACCCAGACTCCGGAGCGGGTTGGTGGTGTAGAGCTTCCTGTAGCCGCATGGCGTTCGTACTTAAATATGGAACTAACCATTCCAATTTTCGCTGTCTCTTATACACATCTCCGAGCCCACGAGAC
+
BABBBFBBBBABGGGGFGGGGGGHHHHGGH2FHGHEC?EEECEGGGCFEEEFB3D5FGHGEGHHHGF4BEG>EEFBEEEGGGFHHHHHHHHFGHBDFCFGEE3GFGHEDFDGHFCDFFA@@2FDFDGFGEHHHHHFE@CDGGGGGFGG?
@M02034:409:000000000-BFKT7:1:1113:10561:4098 1:N:0:27
AAAGTCGAGGTGCCTAAAGTGGCAACCCAGACTAATGGTTGTGTTGGTGGTGTAGAGCTTCCTGTAGCCGCATGGCGTTCGTACTTAAATATGGAACTAACCATTCCAATTTTCGCTGTCTCTTATACACATCTCCGAGCCCACGAGACA
+
BCCCCFCCCCAAGGGGGGGGGGGHHHHGFHGFHHFFGFGFGGGHHHFGGG1BFFGHHHHHHHHHHHHGHGGEGGHHGGGGGGHHHHHHHHHHHHHHHHGHHHHHHHHHHHHHHHEGGGGHHHHHHHHHHHHHHHHFGGGGGGHGF<@DG?
@M02034:409:000000000-BFKT7:1:1113:7623:4105 1:N:0:27
AAAGTCGAGGTGCCTAAAGTGGCAACCCAGACTGAGGGGTATGTTGGTGGTGTAGAGCTTCCTGTAGCCGCATGGCGTTCGTACTTAAATATGGAACTAACCATTCCAATTTTCGCTGTCTCTTATACACATCTCCGAGCCCACGAGACA
+
CCBCCFBCCCABGGGGGGGGGGGHHHHGGHHGHH3FFEG2ABGGHHHGGGFFGGHHHHHHHHHHHHHHHGGEGGHFEGGGGGFHHHFHHHHHHG3FFHHHHHHHHHHHFGHGHHFGGGGHHHHHHHHHHHHHHHHHGFG?CFHGG?DDA>
@M02034:409:000000000-BFKT7:1:1113:18178:4128 1:N:0:27
AAAGTCGAGGTGCCTAAAGTGGCAACCCAGACTTGT
+
BCCCBFCCCCAAGGGGGGGGGGGHHHHGGHHGH535
@M02034:409:000000000-BFKT7:1:1113:12064:4128 1:N:0:27
AAAGTCGAGGTGCCTAAAGTGGCAACCCAGACTCCGCCGACTGTTGGTGGCGTAGAGCTTCCTGTAGCCGCATGGCGTTCGTACTTAAATATGGAACTAACCATTCCAATTTTCGCTGTCTCTTATACACATCTCCGAGCCCACGAGACA
+
BABAAF3AADAAGGGGGGGGGGGHHHGG2AAF3EHFEEEECEGHFFEFGD1ABEEEBGHHFHHGHHHFHGGCEFHHGEGGGGHHGHHHHHHHHFBBGGGHHHHHHHGHHGHHHHGGGGGHHHHHHHGGFGFHHHHHG?D?DGFGGGGGF<
@M02034:409:000000000-BFKT7:1:1113:8734:4131 1:N:0:27
AAAGTCGAGGTGCCTAAAGTGGCAACCCAGACTGTTTGTCAGGTTGGTGGTGTAGAGCTTCCTGTAGCCGCATGGCGTTCGTACTTAAATATGGAACTAACCATTCCAATTTTCGCTGTCTCTTATACACATCTCCGAGCCCACGAGAC
+
BBCCCFCBBCBCGGGGGGGGGGGHHGHGGGGGHHBFD32BEGFGHFGEFGBBFGFHHHHHHHHHHHHGHFGEEGHHGGGGGFHHHHHHHHGHHHHHHHHHHHGHHHHHHHHHHHGGGGGHHHHHHHGHFHFHHHHHGDGCGGHGGGGGG
@M02034:409:000000000-BFKT7:1:1113:10311:4136 1:N:0:27
AAAGTCGAGGTGCCTAAAGTGGCAACCCAGACTAATAATAAGGTTGGTGGTGTAGAGCTTCCTGTAGCCGCATGGCGTTCGTACTTAAATATGGAACTAACCATTCCAATTTTCGCTGTCTCTTATACACATCTCCGAGCCCACGAGACA
+
AABBBFBBBBABGGGGGGGGGGGHHHHDGAFFHHHFFGHGBDBGGG2EFCAAAFGHFHHHFHHHHHHFHGGGFGHHGGGGGGHHHHHHHHFGHFHFFHHCGHGHHHHHGHHHHHEFG?GFHGHHHGHFFHFHGHHHGGCDGGHGGGGDGF
@M02034:409:000000000-BFKT7:1:1113:20381:4145 1:N:0:27
AAAGTCGAGGTGCCTAAAGTGGCAACCCAGACTAGGAAGGAGGTTGGTGGTGTAGAGCTTCCTGTAGCCGCATGGCGTTCGTACTTAAATATGGAACTAACCATTCCAATTTTCGCTGTCTCTTATACACATCTCCGAGCCCACGAGAC
+
BBCCBFCCCCBBGGGGGGGFGGGHHHHGGHHGHHHHHHHGGHGGHHCGGGEBBBGEHHHHGHHHHFHHHGGGGGHHGGGGGGHHHHHGHHHHHHHGHHGFHHHHHHHHHHHHHGGGGGGFHHHHHHHGHHFHHHHFEFGFGGGGGGGGG
@M02034:409:000000000-BFKT7:1:1113:15013:4146 1:N:0:27
AAAGTCGAGGTGCCTAAAGTGGCAACCCAGACTAAGAGGAATGTTGGTGGTGTAGAGCTTCCTGTAGCCGCATGGCGTTCGTACTTAAATATGGAACTAACCATTCCAATTTTCGCTGTCTCTTATACACATCTCCGAGCCCACGAGACA
+
ABBBAFAA@AAAGFGGGGGDFFGHHHFGGGHGGGHHFG2B2FGHHGEECFEF13FFFFHHHHHHGHGFGEGEEGFCE?ECGGHHHEHHHHHHFHDEGHHFF?3GHHHFHH3FHHGGGGEDGFBGFHH4BGF2FGFB?@CCGGGE/ADDDH
@M02034:409:000000000-BFKT7:1:1113:11887:4170 1:N:0:27
AAAGTCGAGGTGCCTAAAGTGGCAACCCAGACTGAGGTTCGGGTTGGTGGTGTAGAGCTTCCTGTAGCCGCATGGCGTTCGTACTTAAATATGGAACTAACCATTCCAATTTTCGCTGTCTCTTATACACATCTCCGAGCCCACGAGAC
+
CCCCCFBBCCBCGGGGGGGGGGGHHHHGGHHGHHHGGBFGGGGHGGGGGGEFGGHHHHHHHHHHHHHHHGGEFGHHGGGGGGHHHHFHFHHHHHFGFHHHHHHHHHGHHHHHHHGGGGGHHGHHGHGHFHGHHHHHEBGCGGHGGGGGG
@M02034:409:000000000-BFKT7:1:1113:20374:4186 1:N:0:27
AAAGTCGAGGTGCCTAAAGTGGCAACCCAGACTACTAAGAAGGTTGGTGGTGTAGAGCTTCCTGTAGCCGCATGGCGTTCGTACTTAAATATGGAACTAACCATTCCAATTTTCGCTGTCTCTTATACACATCTCCGAGCCCACGAGAC
+
CCCCCFCCCCAAFGGGGGGGGGGHHHHGGHHGHHHHHHHHHHHHHHGGGGABBGHHHHHHHHHHHGHGHGGEGGHHGFGGGGHHHHHHHHHHHHFHGHHGHGEHHHHGHHHHHHGGGGGGHHHHHHHHHHGHHHHGDFGGGGHGGGGGG
@M02034:409:000000000-BFKT7:1:1113:20973:4187 1:N:0:27
AAAGTCGAGGTGCCTAAAGTGGCAACCCAGACTGTGGAGGGTGTTGGTGGTGTAGAGCTTCCTGTAGCCGCATGGCGTTCGTACTTAAATATGGAACTAACCATTCCAATTTTCGCTGTCTCTTATACACATCTCCGAGCCCACGAGAC
+
CCCCCFBBCDABGGGGGGGGGGGHHHHGGHHGHB3DB3GEEEGGGHHGGGEFHHHGHHHHHHHHHHHHHGGEGGHHGGGGGGHHHHHHFHHHHHGHGHFHHHHHHHHHHHHHGHGGGGGGHFHHGHHHBGFHGHHHGCCCGGHGGGGGF
@M02034:409:000000000-BFKT7:1:1113:18189:4190 1:N:0:27
AAAGTCGAGGTGCCTAAAGTGGCAACCCAGACTCCTACGACTGTTGGTGGTGTAGAGCTTCCTGTAGCCGCATGGCGTTCGTACTTAAATATGGAACTAACCATTCCAATTTTCGCTGTCTCTTATACACATCTCCGAGCCCACGAGACA
+
CCCCCFCCBCBBGGGGGGGGGGGHHHHGGHHGHHHHHHGGGGGHHHHFFFEFFDGFHHHHHHHHHHHGHGGGGGHHGGGGGGHHHHHHHHHHHHGFHHHHHHFHHHHHHHHGHHFGGGGGHHHHGHHHHHFHHHHGECFGCGHGGGGGG?
@M02034:409:000000000-BFKT7:1:1113:20673:4196 1:N:0:27
AAAGTCGAGGTGCCTAAAGTGGCAACCCAGACTCATCCGAAGGTTGGTGGTGTAGAGCTTCCTGTAGCCGCATGGCGTTCGTACTTAAATATGGAACTAACCATTCCAATTTTCGCTGTCCTTAACACATCTCCGAGCCCACGAGACAGG
+
CBCCBFCCCD>AGGGGGGGGGGGGHHHGGHGGHHHHGHGGEGGHGH?FGGEBAFHGHHHHHHHHHFHFHGGGGGHHGGGGFGHHHHHHHHHHHGFFFHHGHHGHHHHHHHHHHHGGGDGGHHHHHHDGHHHHHHG/BDGFHGG@DDDHHG
@M02034:409:000000000-BFKT7:1:1113:13886:4205 1:N:0:27
AAAGTCGAGGTGCCTAAAGTGGCAACCCAGACTAAGAAGCAGGTTGGTGGTGTAGAGCTTCCTGTAGCCGCATGGCGTTCGTACTTAAATATGGAACTAACCATTCCAATTTTCGCTGTCTCTTATACACATCTCCGAGCCCACGAGACA
+
BCCCBFBCCB>AGGGGGGGGGGGHHHHGGHHGHHHHHHHHHHGHHHGGFFEFBAGHHHHHHHHHHHHGHGGGGGGGEFFGGGHHHHFGHHHGHHHFGHGHHHHHHHGHHHHHHHGGGGGHHFHHHHHGGHGEHHHHFDG?FGGGGGGGGH
@M02034:409:000000000-BFKT7:1:1113:20963:4207 1:N:0:27
AAAGTCGAGGTGCCTAAAGTGGCAACCCAGACTGTGGAGGGTGTTGGTGGTGTAGAGCTTCCTGTAGCCGCATGGCGTTCGTACTTAAATATGGAACTAACCATTCCAATTTTCGCTGTCTCTTATACACATCTCCGAGCCCACGAGAC
+
BBCCCFAB@BACGGGGGGGGGGFGHHHGGFHGGHGHCHDG?EFEEA1EA1BBFEFH5FFFHFHHHFBFHFFGGGHHGDGEGGHHHHHHHGGEHGFFFFFFCHHHGHFH4FGFHHEEE/<?GFHFFFHFBGFEGGFHG/B?CFCFC@//<
@M02034:409:000000000-BFKT7:1:1113:19717:4213 1:N:0:27
AAAGTCGAGGTGCCTAAAGTGGCAACCCAGACTACGCCGCCGGTTGGTGGTGTAGAGCTTCCTGTAGCCGCATGGCGTTCGTACTTAAATATGGAACTAACCATTCCAATTTTCGCTGTCTCTTATACACATCTCCGAGCCCACGAGAC
+
CCCCCFCCCCBCGGGGCGGGGGGHHHHGGHHGHHHEEEFEEEEFEGGAE?EFE3GDDFFGBGFHHBG4FFGEEGGAEEFGGEFGFGHFFHHFHHFBGHHHFC?FFDFD3FGHGF@GG?<FHHHHHHHFFHFCGHHGDGFGCECFG-CFG
@M02034:409:000000000-BFKT7:1:1113:24038:4219 1:N:0:27
AAAGTCGAGGTGCCTAAAGTGGCAACCCAGACTAAGAAGCATGTTGGTGGTGTAGAGCTTCCTGTAGCCGCATGGCGTTCGTACTTAAATATGGAACTAACCATTCCAATTTTCGCTGTCTCTTATACACATCTCCGAGCCCACGAGAC
+
CBBCCFCCCCAAGGGGGGGGGGGHHHHGGHHGHHHHHHHHHHHHHHHGGGFFFGHHHHHHHHHGHHHHHGGGGGHHGGGGGGHHHHHGHHHHHHHGHHGHHHGHGHHHHHHHHFFFDGGHHHHHGHHGGHHHHHHHFCGGFGHGGGGGG
@M02034:409:000000000-BFKT7:1:1113:9432:4219 1:N:0:27
AAAGTCGAGGTGCCTAAAGTGGCAACCCAGACTGGGGGGGGGGTTGGTGGTGTAGAGCTTCCTGTAGCCGCATGGCGTTCGTACTTAAATATGGAACTAACCATTCCAATTTTCGCTGTCTCTTATACACATCTCCGAGCCCACGAGAC
+
AAAAAFA1>>AAGGG1BFGGGGGBGGGCC0BAGH0GCCGC;?;--@?AEFBAEBBBBFFFFFFFFFFFBA>-9AFF@F?FFFF-AFB;BF/BFFB;B;:;BFFFF//9BBFFFB@ABBBBFFFB;FFF/;9F/F/BB;9-=99A@@??A
@M02034:409:000000000-BFKT7:1:1113:10699:4221 1:N:0:27
AAAGTCGAGGTGCCTAAAGTGGCAACCCAGACTGCGACGCCTGTTGGTGGTGTAGAGCTTCCTGTAGCCGCATGGCGTTCGTACTTAAATATGGAACTAACCATTCCAATTTTCGCTGTCTCTTATACACATCTCCGAGCCCACGAGACA
+
ABABAFBBCCAAGGGGGGGGGGGHHHHGGHHGHHHGGGGGGHHGHHGDFGEFFGHHGHHHHHHHHGHGHFGFGGHHGGGGGGHHHHHHHHHHHHHGGGFEHHGHHHHHHHHGHBEGGGGFHHHHHHGHFHFHHHGDDCFCCFHGC@DGGB
@M02034:409:000000000-BFKT7:1:1113:21582:4226 1:N:0:27
AAAGTCGAGGTGCCTAAAGTGGCAACCCAGACTTGTAATCATGTTGGTGGTGTAGAGCTTCCTGTAGCCGCATGGCGTTCGTACTTAAATATGGAACTAACCATTCCAATTTTCGCTGTCTCTTATACACATCTCCGAGCCCACGAGAC
+
DDDCCFBCCCABGGGGGGGGGGGHHHHGGHHGHHHD5GEFGHHHHHHGGGEFFGHHHHHHHHHHHHHHHGGGGGHHGGGGGGHHHHHHHHHHHGHHHHHHHHGHHHHHHHHHHHGGGGGHHHHHHHHHHHHHHHHHGGGGGGHGGGGGF
@M02034:409:000000000-BFKT7:1:1113:11528:4228 1:N:0:27
AAAGTCGAGGTGCCTAAAGTGGCAACCCAGACTCAGCCGCCGGTTGGTGGTGTAGAGCTTCCTGTAGCCGCATGGCGTTCGTACTTAAATATGGAACTAACCATTCCAATTTTCGCTGTCTCTTATACACATCTCCGAGCCCACGAGACA
+
BBBBCFCCCCABGGGGGGGGGGGHFHHGGHGGHHGFEHGGGGGGGGGGGGGFBBGGGHHHHHHHHHHFHGGEGGHHGGGGGGHHHHHHHHHHHHHHHHHGHHHHHGHHFGHHHHGGGGGGHHHHGHGHFHHGHGGGECC/CFFGCFGGG<
@M02034:409:000000000-BFKT7:1:1113:23109:4229 1:N:0:27
AAAGTCGAGGTGCCTAAAGTGGCAACCCAGACTCAGTCGCAGGTTGGTGGTGTAGAGCTTCCTGTAGCCGCATGGCGTTCGTACTTAAATATGGAACTAACCATTCCAATTTTCGC
+
A111AF1AAD1AGFGGGGGGGCCAG0AEFH0BBG1GHH?EGE?FFGAEE/AAG1D2FFGG11GGF2FGGFG?EGF0EFCEEEHHGHHH1FFEFG1BF>GHGF1FEGHEFFFFHF/<
@M02034:409:000000000-BFKT7:1:1113:11717:4247 1:N:0:27
AAAGTCGAGGTGCCTAAAGTGGCAACCCAGACTCATCCTAGTGTTGGTGGTGTAGAGCTTCCTGTAGCCGCATGGCGTTCGTACTTAAATATGGAACTAACCATTCCAATTTTCGCTGTCTCTTATACACATCTCCGAGCCCACGAGAC
+
CCCCCFCCCCBCGGGGGGGGGGGHHHHGGH2FHF3DAGHBGHHHGHCAA2BA13D55ABF5FGDDFHEDEE0EEE1>EEGGFFGGGHHBGHDGE33FGHGC13B?4F4?DEHG4>AE?<FDHGG4GFDGHGGGHH2B@/C/FCFD@/AD
@M02034:409:000000000-BFKT7:1:1113:19478:4249 1:N:0:27
AAAGTGAGGTGCCTAAAGTGGCAACCCAGACTACTCAGCATGTTGGTGGTGTAGAGCTTCCTGTAGCCGCATGGCGTTCGTACTTAAATATGGAACTAACCATTCCAATTTTCGCTGTCTCTTATACACATCTCCGAGCCCACGAGACAG
+
BBBBBFF4CF?FGGFGGGGGGGHHHHGGGGDFGHHHHHHHHGHGGHEFGEFHHF5DFGHHHHHHHHGFGGGGGHHGEGGGEHHHHGHHHHHHHBHEHHHFHFGHHHHGGHHHHGCGGGHHHHHHHGHHGHHHHHGG/CGCFHGGGGGGHG
@M02034:409:000000000-BFKT7:1:1113:8593:4249 1:N:0:27
AAAGTCGAGGTGCCTAAAGTGGCAACCCAGACTAGTTATAATGTTGGTGGTGTAGAGCTTCCTGTAGCCGCATGGCGTTCGTACTTAAATATGGAACTAACCATTCCAATTTTCGCTGTCTCTTATACACATCTCCGAGCCCACGAGACA
+
ABABBFBBBB2AGGGGGGGGGGGFFGAEGHEGHHHHF5E5AGDGEF2BF22BB3A55DFG5FBDFAF5BEE?EFH1EEECEEBA1GFGFFB@FF3EHHDGCA3GFFHFGHHHH4EFFEFEDFFHEFHFFFFBGFHFFCCFFFHFGCCGA?
@M02034:409:000000000-BFKT7:1:1113:14010:4262 1:N:0:27
AAAGTCGAGGTGCCTAAAGTGGCAACCCAGACTTTTGCTACTGTTGGTGGTGTAGAGCTTCCTGTAGCCGCATGGCGTTCGTACTTAAATATGGAACTAACCATTCCAATTTTCGCTGTCTCTTATACACATCTCCGAGCCCACGAGACA
+
BBCBAFAADD>AGGGGGGGGGFGHGHHGGHGGHHGGHHGDDGFHHHCFFFEBBEGFHHHHHHHHHHFFHGGGGGGHEEEFFEHHHHHHHHHDGFGHEHHHHHGHHHHHHHHHHHGGGGEHHHHGHHHHGHHHHHHGDCFCGGHGGGGGGG
@M02034:409:000000000-BFKT7:1:1113:20936:4271 1:N:0:27
AAAGTCGAGGTGCCTAAAGTGGCAACCCAGACTGAGAGTCATGTTGGTGGTGTAGAGCTTCCTGTAGCCGCATGGCGTTCGTACTTAAATATGGAACTAACCATTCCAATTTTCGCTGTCTCTTATACACATCTCCGAGCCCACGAGACA
+
ABABAFBBBB?AFFGBEFGGGGGFHHEFGHDGHH3B5AFGHGHHHHHGFGABFDGFGGHHHHHHHHGHHGGEEEHFEGGGEEFHHHHFFGFHHHFFGHBCCGFHFHHGBFGHHHGGGGGHHHHE?GEEFHFHHHHFECCBCGGGGGGGG?
@M02034:409:000000000-BFKT7:1:1113:17921:4273 1:N:0:27
AAAGTCGAGGTGCCTAAAGTGGCAACCCAGACTAATCATAATGTTGGTGGTGTAGAGCTTGCTGTAGCCGCATGGCGTTCGTACTTAAATATGGAACTAACCATTCCAATTTTCGCTGTCTCTTATACACATCTCCGAGCCCCCGAGACA
+
AABA>DAACBAAGGG5GGGGGGGHHHHGGHHGHGGDAGHFADFD5FA22EEEAFDDFBGH3BFGHFGBAEGEEEA1>?>1EFFHEFHGB4BEGGB3GGFH313FB4FFFGFHHGCEFGGHHFFHFHGFGHFHHGHDF?@/DG//<<@@F?
@M02034:409:000000000-BFKT7:1:1113:18231:4278 1:N:0:27
AAAGTCGAGGTGCCTAAAGTGGCAACCCAGACTAGTAAGGCGGTTGGTGGTGTAGAGCTTCCTGTAGCCGCATGGCGTTCGTACTTAAATATGGAACTAACCATTCCAATTTTCGCTGTCTCTTATACACATCTCCGAGCCCACGAGACA
+
BBBBBFBABBBBGGGC4FFGGGGHGHHGCHGGHFGHHHHHHGGECGG1BEEFA3D5FGFHHHGHFFGGGGC@AEHFGE/FEECCGHGGGHGGGHB3FGGHGHBGGDGEHHHHH4//CADGDGGHBGGHBGGHGHGGD?C?CGEGC-<ADF
@M02034:409:000000000-BFKT7:1:1113:21297:4290 1:N:0:27
AAAGTCGAGGTGCCTAAAGTGGCAACCCAGACTCTTCCTTCGGTTGGTGGTGCAGAGCTTTCTGTTGGCGCATGCCGT
+
A3>AAFBADDA@CGGF4AEFGGGHHHHGGGFGF33DAABB5A222A2BF1BF3FFF13B35BFFF5A13>B0B?33/?
@M02034:409:000000000-BFKT7:1:1113:10198:4299 1:N:0:27
AAAGTCGAGGTGCCTAAAGTGGCAACCCAGACTCTTAATAAGGTTGGTGGTGTAGAGCTTCCTGTAGCCGCATGGCGTTCGTACTTAAATATGGAACTAACCATTCCAATTTTCGCTGTCTCTTATACACATCTCCGAGCCCACGAGACA
+
ABBABFBBBCAAGGGGGFGGGGGHHGHGEFEGHHHHGFHHGHGGHHGGGGGFFEGHFHHHGHHHHHHGHGGEEGHHGGGGFGHGHHHHHHHHHHHGGGFFGHFHHFFHHHHHHGE?EGGGHHHHHFFHFGFHGHHHGDC@GGHGFCGGGG
@M02034:409:000000000-BFKT7:1:1113:11696:4304 1:N:0:27
AAAGTCGAGGTGCCTAAAGTGGCAACCCAGACTCTGCCGCAGGTTGGTGGTGTAGAGCTTCCTGTAGCCGCATGGCGTTCGTACTTAAATATGGAACTAACCATTCCAATTTTCGCTGTCTCTTATACACATCTCCGAGCCCACGAGACA
+
CCCCCFCCCCABGGGGGGGGGGGHHHHGGHHGHHHHHHGGFEGHHHGGGGEFGGHHHHHHHHHHHHHHHGGEGGHHGGGGGGGHHHHHFHHHHHFHHGHGHHHHHHHGHHHHHHGGGGGHHHHHFHGHFHFHHGGHG?DDGGHG?CGGG<
@M02034:409:000000000-BFKT7:1:1113:9021:4333 1:N:0:27
AAAGTCGAGGTGCCTAAAGTGGCAACCCAGACTCAGAGGGGGGTTGGTGGTGTAGAGCTTCCTGTAGCCGCATGGCGTTCGTACTTAAATATGGAACTAACCATTCCAATTTTCGCTGTCTCTTATACACATCTCCGAGCCCACGAGACA
+
BBABAFBBBBABGGGGGGFGGGECFHCEGHEFHHGFBGDFGCE@CGDDFF<??F2DGHHHGGHFHHHHHDGDGGHHCDGGGGHHHHHHHHFHHGGFHHFCGHHHHHHGHHHHHHGGGGGGGGGFBFFFCFFGFGFFGDA?BEFFFFFFFB
@M02034:409:000000000-BFKT7:1:1113:23290:4336 1:N:0:27
AAAGTCGAGGTGCCTAAAGTGGCAACCCAGACTATGAAGAATGTTGGTGGTGTAGAGCTTCCTGTAGCCGCATGGCGTTCGTACTTAAATATGGAACTAACCATTCCAATTTTCGCTGTCTCTTATACACATCTCCGAGCCCACGAGACA
+
BBBBBF@BBBABGGGGGGGGGGGHGHHGGHCFGF5GFGBGHGHHHB2AFFABB3FBGEGHFFHHHHGGHGG0EGHFGFGGFEGEFGHHHHHHHHBDGHHHHFFGFFGFFGDHGFEGGGAFFHGFDDGDGBDFHHHFA/<BFGGGGGC?EC
@M02034:409:000000000-BFKT7:1:1113:24240:4339 1:N:0:27
AAAGTCGAGGTGCCTAAAGTGGCAACCCAGACTCAGCCGAAGGTTGGGG
+
AAAAAFBABBAAFGGGGGGGGGGGG4GAFHHGF3A3BGG22AAGDC00A
@M02034:409:000000000-BFKT7:1:1113:18121:4364 1:N:0:27
AAAGTCGAGGTGCCTAAAGTGGCAACCCAGACTGTGCTGGCTGTTGGTGGTGTAGAGCTTCCTGTAGCCGCATGGCGTTCGTACTTAAATATGGAACTAACCATTCCAATTTTCGCTGTCTCTTATACACATCTCCG
+
AAAABFBABD>AGGGGCGGGGGGFFAFFGHGDHHEG55BFE2ABG3FEFEAFG3B5F5BGG3GGGDGFFFEEEGHFGEGEEGC1FHEBHHFHGH33@GFF3?GGHFFBFGHHH4>?EFFG4?F44B2B21BG1DD1?
@M02034:409:000000000-BFKT7:1:1113:22799:4371 1:N:0:27
AAAGTCGAGGTGCCTAAAGTGGCAACCCAGACTAGTTCGGAGGTTGGTGGTGTAGAGCTTCCTGTAGCCGCATGGCGTTCGTACTTAAATATGGAACTAACCATTCCAATTTTCGCTGTCTCTTATACACATCTCCGAGCCCACGAGACA
+
CCBBCFABBBAAGGGGGGGGGGGGHGFEGHFGHHHHHGDFEE?EHFCGEE1BFBFFHFHHHHHFGHHGHFEEFGHFGEFEEFHHHHHFFHFHHFGGHHHHEHHHHHHHHHHHHHGGGGDDHHHHHHHHGHHGHHFGDCCBFEHGGGFGGF
@M02034:409:000000000-BFKT7:1:1113:10419:4392 1:N:0:27
AAAGTCGAGGTGCCTAAAGTGGCAACCCAGACTGCTGGGCGTGTTGGTGGTGTAGAGCTTCCTGTAGCCGCATGGCGTTCGTACTTAAATATGGAACTAACCATTCCAATTTTCGCTGTCTCTTATACACATCTCCGAGCCCACGAGACA
+
BBCCCFCCCBABGGGGGGGGGGGHGEGEFHFAHGHGHHGHGGCGHHHGGGEFFDGFHGHHHGHHHHHGGEGEGGHFEEGFEFHHHHGGHHGHHHHGGHGFGHHHHHGFHFHHHHGGGGGFHGHHHHHDFHFHHGFFCCCC/FHEGGGGGB
@M02034:409:000000000-BFKT7:1:1113:17594:4415 1:N:0:27
AAAGTCGAGGTGCCTAAAGTGGCAACCCAGACTAAGAATCATGTTGGTGGTGTAGAGCTTCCTGTAGCCGCATGGCGTTCGTACTTAAATATGGAACTAACCATTCCAATTTTCGCTGTCTCTTATACACATCTCCGAGCCCACGAGACA
+
BBCCBFCCCCAAGGGGGGGGGGGHHHHGGHHGHHHHHHHHHHHHHHHGGGEBBFHHHHHHHHHGHHHGHGGGGGHHGFGGGGHHHHHHHHHHHHGHHGHHHHHHHHHHHHHHHHGGGGGGHHHGHHHHHHFHHHHHGGGGGGHGGGCGF=
@M02034:409:000000000-BFKT7:1:1113:7249:4444 1:N:0:27
AAAGTCGAGGTGCCTAAAGTGGCAACCCAGACTTCGCCTGCGGTTGGT
+
BCCBCFBBBBABGGGGGGGGGGGHGHHGFHBAA552AAAF22AEEE0A
@M02034:409:000000000-BFKT7:1:1113:11043:4445 1:N:0:27
AAAGTCGAGGTGCCTAAAGTGGCAACCCAGACTATGAAGGATGTTGGTGGTGTAGAGCTTCCTGTAGCCGCATGGCGTTCGTACTTAAATATGGAACTAACCATTCCAATTTTCGCTGTCTCTTATACACATCTCCGAGCCCACGAGACA
+
BBBBAFBBD@ABGGGGGGGGGGGHHHHGGHHGGHFGFGGHHHHHFFHGGGEFBGHGHHHHHHHFFGGGHGGGGGGGEEGGEFGHHHHGGHHGHHHGGHFGHHBGHFHFHHHHHHGGGGGHHHHHHGFFFHFGGHHFDFGBCGHGGGCFGF
@M02034:409:000000000-BFKT7:1:1113:15481:4461 1:N:0:27
AAAGTCGAGGTGCCTAAAGTGGCAACCCAGACTTGGAATCAGGTTGGTGGTGTAGAGCTTCCTGTAGCCGCATGGCGTTCGTACTTAAATATGGAACTAACCATTCCAATTTTCGCTGTCTCTTATACACATCTCCGAGCCCACGAGACA
+
BCBBBFCCBBAAGGGGGGGGGGGGHHHGGHHGGHFGBHFHFHHFGHGFFGBAABGGHHHHHFHFFGFFGGGEGGHHFEEFFEFHHHHGHHHBFGGFBGHFFHFHHEFDGHHHHHGGGGFHHHGHHHHHHHFHHHGHABD?CGGFCGGGDF
@M02034:409:000000000-BFKT7:1:1113:23131:4464 1:N:0:27
AAAGTCGAGGTGCCTAAAGTGGCAACCCAGACTATTGGGGGTGTTGGTGGTGTAGAGCTTCCTGTAGCCGCATGGCGTTCGTACTTAAATATGGAACTAACCATTCCAATTTTCGCTGT
+
BBBBBFBBDBABGGGGGGGGFGGHFHHGGAGAG35DD3AA2EEE111EF1EE1BF5FG3GBGHG@B55BEE?FFF1E?>?>EBFGGHHDF44B333BEEEC?EGHHHBEGGHGFDGD/?
@M02034:409:000000000-BFKT7:1:1113:23489:4467 1:N:0:27
AAAGTCGAGGTGCCTAAAGTGGCAACCCAGACTCATAAGCAGGTTGGTGGTGTAGAGCTTCCTGTAGCCGCATGGCGTTCGTACTTAAATATGGAACTAACCATTCCAATTTTCGCTGTCTCTTATACACATCTCCGAGCCCACGAGAC
+
AAAAAFA@D@>AGGGG11GBGFGFHHHGGEGGHHHHHFFHGHHFFHGFFGAABBGFFGFHFFHHHFG2FEEEEEHCEEEFEEFHHHHHHHHHGFGFFHFHHHBHFHHGGFHGHHGCFGGHEHHHHHHGHHHGHHHBBBCCCGGFGCCEC
@M02034:409:000000000-BFKT7:1:1113:20872:4471 1:N:0:27
AAAGTCGAGGTGCCTAAAGTGGCAACCCAGACTAAGAAGCAGGTTGGTGGTGTAGAGCTTCCTGTAGCCGCATGGCGTTCGTACTTAAATATGGAACTAACCATTCCAATTTTCGCTGTCTCTTATACACATCTCCGAGCCCACGAGACA
+
A1AAAFAADDAAGGG1BFFGGGGHHHHGGHFGHHGGDHHHHHHHHHGFGGEFBFGFHHHHHHHHHHHGFEG?EGHFEEEFGGHHHHHHHHHHHHFFFHHGHHHHHHHHHHHHHHGGGGGGHHHHGGHGHGFHHHHBA/B@BFHGGGGGGC
@M02034:409:000000000-BFKT7:1:1113:8228:4474 1:N:0:27
AAAGTCGAGGTGCCTAAAGTGGCAACCCAGACTGTTAATTTGGTTGGTGGTGTAGAGCTTCCTGTAGCCGCATGGCGTTCGTACTTAAATATGGAACTAACCATTCCAATTTTCGCTGTCTCTTATACACATCTCCGAGCCCACGAGAC
+
BBBBBFBABBAAGGGGFGGGGGGHHHHGCHGGH33D5555ADFFGFAEFEFFFDGBHHHHGHHHHHHEGFGEFGHFFEGGGGGHHHGHHHHHHGBFHHHGGGFHHHGDHHHHHFEDFGGGFFHHHHHGGFHHCFGFDDGG/?GGGCCGG
@M02034:409:000000000-BFKT7:1:1113:9004:4488 1:N:0:27
AAAGTCGAGGTGCCTAAAGTGGCAACCCAGACTAAGCAGAAGGTTGGTGGTGTAGAGCTTCCTGTAGCCGCATGGCGTTCGTACTTAAATATGGAACTAACCATTCCAATTTTCGCTGTCTCTTATACACATCTCCGAGCCCACGAGAC
+
AABBAF?ADDBAGFGGGDFFGGAGHHFFEEGGHHHHBBG33FF3BFEEFGEGHGH5DDGHGG5FFHHGHE0>BEHHE1ECEEFHGH4B3B4FGEB3F@BBF03BFFFBBBGDG?EAEEEBBDHGFFBB3?2FBG3B?/>/C/<</C/?C
@M02034:409:000000000-BFKT7:1:1113:11966:4490 1:N:0:27
AAAGTCGAGGTGCCTAAAGTGGCAACCCAGACTAAGCATCAGGTTGGTGGTGTAGAGCTTCCTGTAGCCGCATGGCGTTCGTACTTAAATATGGAACTAACCATTCCAATTTTCGCTGTCTCTTATACACATCTCCGAGCCCACGAGACA
+
CCCCCFCCCCCCGGGGGGGFGGGHHHHGGHHGHHHHHHHHHHHHHHGGGGGFGHHHHHHHHGHHHHGEGEGFGGHHGGGGGGHHHHHHHHHHGGGHHHHHHHHHHHGHHHHHHHGGGGGHHHHHHHHHHGHHHHHGFDGCGGHGGCFGG=
@M02034:409:000000000-BFKT7:1:1113:17349:4498 1:N:0:27
AAAGTCGAGGTGCCTAAAGTGGCAACCCAGACTGATCCGAGGGTTGGTGGTGTAGAGCTTCCTGTAGCCGCATGGCGTTCGTACTTAAATATGGAACTAACCATTCCAATTTTCGCTGTCTCTTATACACATCTCCGAGCCCACGAGACA
+
BBCCBFCCCCABGGGGGGGGGGGHHHHGGHHGHHHHHHHGGGGGHGGFFGEBBEGFHHHHHHHHHHHHHGGEGGGHGFGGFFGHHHHHHHHHHHGHHGHGHHHHHHHHHHHHHHGGGGGHHHHHHHHHGHHHHHHHFDGGGGHGGGGGGF
@M02034:409:000000000-BFKT7:1:1113:16064:4499 1:N:0:27
AAAGTCGAGGTGCCTAAAGTGGCAACCCAGACTCCGACTCCTGTTGGTGGTGTAGAGCTTCCTGTAGCCGCATGGCGTTCGTACTTAAATATGGAACTAACCATTCCAATTTTCGCTGTCTCTTATACACATCTCCGAGCCCACGAGACA
+
BBBBAFBCBBAAGGGGGGFGGFFFHHGGGHHGHHHFGGEEHFFGHHHEFGBABBFGHHFHFHHFGFFFGEGFGFFGEEEFEBGHHHHHGHHHHHFFBGFFFFGHHHHGHHHEHHGGGGEGHDHHFHFFGFFBGHFGECGCDGHFGGGGGC
@M02034:409:000000000-BFKT7:1:1113:9010:4505 1:N:0:27
AAAGTCGAGGTGCCTAAAGTGGCAACCCAGACTAAGCAGAAGGTTGGTGGTGTAGAGCTTCCTGTAGCCGCATGGCGTTCGTACTTAAATATGGAACTAACCATTCCAATTTTCGCTGTCTCTTATACACATCTCCGAGCCCACGAGAC
+
CCCCAFBBCBCCGGGGGGGGGGGHHHHGCGHGHH33AFGABGHGHHGGECEFFGHHHHHHHHHHFHHHHGGEGGHEEGGGGGHEHHHGFHHHHHFFGHFGFHGHHHHHHHHHHHGGGGGHHGHHHHHF?CGHHHHFCC?BCGHGGGGGG
@M02034:409:000000000-BFKT7:1:1113:15681:4518 1:N:0:27
AAAGTCGAGGTGCCTAAAGTGGCAACCCAGACTCCTCTGCCGGTTGGTGGTGTAGAGCTTCCTGTAGCCGCATGGCGTTCGTACTTAAATATGGAACTAACCATTCCAATTTTCGCTGTCTCTTATACACATCTCCGAGCCCACGAGACA
+
AABBAFBCBBAAGGGGGFFGGFGHHDHGGGHGHGFGGFEGBECEGG?BFGAABBEGHHHGHHHHGGFFGGGCGGHHGEFGFEFGHHHHHHHGGGFFFHHHHHFHHGHHHHHHHHGGGGFHFDDGGHFGGHHHHHGHECCFCCCFCCCGCF
@M02034:409:000000000-BFKT7:1:1113:16615:4522 1:N:0:27
AAAGTCGAGGTGCCTAAAGTGGCAACCCAGACTCAGCGGCCTGTTGGTGGTGTAGAGCTTCCTGTAGCCGCATGGCGTTCGTACTTAAATATGGAACTAACCATTCCAATTTTCGCTGTCTCTTATACACATCTCCGAGCCCACGAGACA
+
AABCAFABBBAAGGGGGGGGGGFGHHHGGHHGHHHHHGGGGGEHHHGGFGEFFDFFHHHHHHHHGHFFGEFEEFHGGEEGGEHHHHFHFHHHHGGFGHHHHGHHHHHHHHHHHHGGGGGFFHHHGHHFHHFFHHGBCCGGGGHEGGGGGC
@M02034:409:000000000-BFKT7:1:1113:11301:4523 1:N:0:27
AAAGTCGAGGTGCCTAAAGTGGCAACCCAGACTCCTTCGGCTGTTGGTGGTGTAGAGCTTCCTGTAGCCGCATGGCGTTCGTACTTAAATATGGAACTAACCATTCCAATTTTCGCTGTCTCTTATACACATCTCCGAGCCCACGAGACA
+
BCCCBFBCCCBBGGGGGGGGGGGHHHHGGHHGGHHHHGHGEGGHGHGEFAEABAFF5DGHFHHHHGHFHGGEEGHFG1EFGEHGHHHGFHHHHHFFGHHHFHDGHHHHHGHHHHGGGGGHHHHHHHHGHHFHHHHGDGGGGFHEG?CEG?
@M02034:409:000000000-BFKT7:1:1113:10975:4538 1:N:0:27
AAAGTCGAGGTGCCTAAAGTGGCAACCCAGACTCAGACTATTGTTGGTGGTGTAGAGCTTCCTGTAGCCGCATGGCGTTCGTACTTAAATATGGAACTAACCATTCCAATTTTCGCTGTCTCTTATACACATCTCCGAGCCCACGAGACA
+
BBCCAFCBCCBCGGGGGGGGGGGHHHHGGHHGHHFGFHHHCGGFHHHGGGEFBFFGHHHHHHHHFGHGHGGGGGHHGGGGGGHHHHHGHHHHHHGHHHGFHHHHHHHHHHHHHHGGGGGHHHHHHHGGGHGGHHHEGGGGGGHGGGGGGB
@M02034:409:000000000-BFKT7:1:1113:12441:4539 1:N:0:27
AAAGTCGAGGTGCCTAAAGTGGCAACCCAGACTAATAATTATGTTGGTGGTGTAGAGCTTCCTGTAGCCGCATGGCGTTCGTACTTAAATATGGAACTAACCATTCCAATTTTCGCTGTCTCTTATACACATCTCCGAGCCCACGAGACA
+
BABCBFCCCCBCGGGGGGGGGGGHHHHGGHGGHHHG5DG5FFHHHHGGGGGFGGHHHHHHHHHHHHHGHGGGFGHHGGGGGGHHHHHHHHHHHHGHHHHGHHGHHHGHHGHHHHFGGGGHHGHHHHHHHHGHHHHHGCFGGGHGGGGGGF
@M02034:409:000000000-BFKT7:1:1113:23221:4543 1:N:0:27
AAAGTCGAGGTGCCTAAAGTGGCAACCCAGACTCAGAAGCCGGTTGGTGGTGTAGAGCTTCCTGTAGCCGCATGGCGTTCGTACTTAAATATGGAACTAACCATTCCAATTTTCGCTGTCTCTTATACACATCTCCGAGCCCACGAGAC
+
CCCCBFCCCCABGGGGGGGGGGGHHHHGGHGGHGHHDGHHGGEGGGEGAEEFFFGHFHHHDGHHFGF@FFG0EEGCEEFGGGHGHHHFFGHFHF33FGHHEG3FDGFFHGGHHHFGGGEBHGGGGFF?GGHHHFHFDCCCG/GEG?/AF
@M02034:409:000000000-BFKT7:1:1113:12100:4547 1:N:0:27
AAAGTCGAGGTGCCTAAAGTGGCAACCCAGACTCCTTATCAGGTTGGTGGTGTAGAGCTTCCTGTAGCCGCATGGCGTTCGTACTTAAATATGGAACTAACCATTCCAATTTTCGCTGTCTCTTATACACATCTCCGAGCCCACGAGAC
+
CCCCCFCCCCBCGGGGGGGGGGGHHHHGGHHGHHHHHHHHHHHHHHEGGG1BBFGHHHHHHHHHHHHHHGGEGGHHEEGGGGHHHHHHHHGHHHFFHHHHHHGHHHHHHHHHHHGGGGGHHHHHHHGHFFFHHHHGF@GCGGHFGG?EG
@M02034:409:000000000-BFKT7:1:1113:24651:4557 1:N:0:27
AAAGTCGAGGTGCCTAAAGTGGCAACCCAGACTCAGGAGAATGTTGGTGGTGTAGAGCTTCCTGTAGCCGCATGGCGTTCGTACTTAAATATGGAACTAACCATTCCAATTTTCGCTGTCTCTTATACACATCTCCGAGCCCACGAGACA
+
AAABAFB3DBAAGGGGGGGGGGGHHHHGGHCGHHHHHHGHFGFGHHGGEGEFBEGHFHHHHHHHHHHGHFGEGGHGEEEFGGHHHHHGHHFHGFEFFHGHEHGHHHHFEGGHGHGGGEFFHFHHFGHGHHHHHHHFC@CCDGHGGGGCD<
@M02034:409:000000000-BFKT7:1:1113:14503:4574 1:N:0:27
AAAGTCGAGGTGCCTAAAGTGGCAACCCAGACTTCGGGTCAGGTTGGTGGTGTAGAGCTTCCTGTAGCCGCATGGCGTTCGTACTTAAATATGGAACTAACCATTCCAATTTTCGCTGTCTCTTATACACATCTCCGAGCCCACGAGACA
+
AAAA3FABBD>ABGFGGGFFFFFHHHHGGGHGHFFF2ABAFGFFFG?AAEBABAEGHHGHEFHGFGFFFEEEGEFCEBEFEEGHHEFFGBGFFFEDECECGHFHFHDFHGHEHHGCGGEFHFHFDBDFFGFF2GGHDCFCCFGFC@@ADF
@M02034:409:000000000-BFKT7:1:1113:19195:4577 1:N:0:27
AAAGTCGAGGTGCCTAAAGTGGCAACCCAGACTCGGGAGAGGGTTGGTGGTGTAGAGCTTCCTGTAGCCGCATGGCGTTCGTACTTAAATATGGAACTAACCATTCCAATTTTCGCTGTCTCTTATACACATCTCCGAGCCCACGAGACA
+
BBCCBFCCCCAAGGGGGGGGGGGHHHHGGHHGHHGGCECGGGGGHGGGGGEBBBGHHHHHHHHHHHHGHGGEGGHHGGGGGFHHHHHGHHHHHHHGHHGFHHHHHHHGHHHHHHGGGGGHHHHHHHHHHHHHHHHFGGGFFGHGGGGGGF
@M02034:409:000000000-BFKT7:1:1113:18635:4587 1:N:0:27
AAAGTCGAGGTTCCTAAAGTGGCAACCCAGACTAGTACGCATGTTGGTGGTGTAGAGCTTCCTGTAGCCGCATGGCGTTCGTACTTAAATATGGTACTAACCATTCCAATTTTCGCTGTCTCTTAT
+
BBBBBFBBB@A4BFGBBDFFGGGCFCFAFDFFHF3GDFE?ABEGHHFFEDFGE355D5AFBCGBG5D53AA0EEH1>>>F1EB1FFG33BBDG344BBB@303BF4B4?FGHH4/<EDGBHFGH4F
@M02034:409:000000000-BFKT7:1:1113:21723:4588 1:N:0:27
AAAGTCGAGGTGCCTAAAGTGGCAACCCAGACTAGTTCTACGGTTGGTGGTGTAGAGCTTCCTGTAGCCGCATGGCGTTCGTACTTAAATATGGAACTAACCATTCCAATTTTCGCTGTCTCTTATACACATCTCCGAGCCCACGAGACA
+
BBBBBFBBBBABGGGGGGGGGGGHGHHGGGHFHHHHGHHHHGGHGG2EFDEFF3ADBFHHFHHHHHHGHGGEEEHGGEGGGFFHGHHHHHHHHEEGHHHHHGHHGHHEHHFHHFEGGGEHHHHGFEHHGBHHHHHHFCGDGGHGGGGGG?
@M02034:409:000000000-BFKT7:1:1113:18616:4595 1:N:0:27
AAAGTCGAGGTGCCTAAAGTGGCAACCCAGACTAGTACGCATGTTGGTGGTGTAGAGCTTCCTGTAGCCGCATGGCGTTCGTACTTAAATATGGAACTAACCATTCCAATTTTCGCTGTCTCTTATACACATCTCCGAGCCC
+
BCCCCFCCBBCCGGGGGGGGGGGHHHHGGHGFHHHGHFGGCEFHHEFEF1EFA3D5FFFGFFHFHFHBAEE>EEF1>BEFAE?FGHHH3GFFBG33BFBF303BGDH4BFEHH4/?E?EFHHHH3DFDD2FFFGG2A?/@/<
@M02034:409:000000000-BFKT7:1:1113:10293:4596 1:N:0:27
AAAGTCGAGGTGCCTAAAGTGGCAACCCAGACTGAGAAG
+
BBBBBFBADBBBGGGGGGGGGGGHHHHGGHHGH33BA5B
@M02034:409:000000000-BFKT7:1:1113:16585:4617 1:N:0:27
AAAGTCGAGGTGCCTAAAGTGGCAACCCAGACTCAGCCGGTGGTTGGTGGTGTAGAGCTTCCTGTAGCCGCATGGCGTTCGTACTTAAATATGGAACTAACCATTCCAATTTTCGCTGTCTCTTATACACATCTCCGAGCCCACGAGAC
+
BBBBBFBBBB>AGGGGGGGGGGGGFHHGGHHGHGFGCGAFAAEEFGFGGGEB1AFBFHHHHHHHHHFFGGGEGGHGG?EFEEFHHHHHHHHHGHEBGGHHFHHHHHHHHHHHHHGGGGAFDGHHHHHFHHFGFHHHDCCDGGEGGGGGG
@M02034:409:000000000-BFKT7:1:1113:18120:4641 1:N:0:27
AAAGTCGAGGTGCCTAAAGTGGCAACCCAGACTTCGAGTCTTGTTGGTGGTGTAGAGCTTCCTGTAGCCGCATGGCGTTCGTACTTAAATATGGAACTAACCATTCCAATTTTCGCTGTCTCTTATACACATCTCCGAG
+
A?AABFABBBBBGGGGGGGGGGGHHDHGGHHGH55A22A25DBDGHFA2EFAA3F5FHHHFFHHHHHFEFGGGGH1EFGGGGHEGHHGGHGHHGBDFHFFFC?GHFHFGHHHHFEEGCEFHHHHFGFDGFHHHGG2C/@
@M02034:409:000000000-BFKT7:1:1113:12590:4647 1:N:0:27
AAAGTCGAGGTGCCTAAAGTGGCAACCCAGACTCCGCCGGCGGTTGGTGGTGTAGAGCTTCCTGTAGCCGCATGGCGTTCGTACTTAAATATGGAACTAACCATTCCAATTTTCGCTGTCTCTTATACACATCTCCGAGCCCACGAGACA
+
ABAAAFBBDBAAGGGGFFGGGGGGGHHGGGHGHHGEEGCFGGFGGCE?FE1BB333FFFGFFFGFGH4GG/>>EGB??E/E<F//FBBD22FGF2?2FGGBG2FGHGGEFHHHB/<A/A1DGGHBGGFGHGBBFGD.-<@@EGGGC-.?;
@M02034:409:000000000-BFKT7:1:1113:20767:4655 1:N:0:27
AAAGTCGAGGTGCCTAAAGTGGCAACCCAGACTCGTCCTCCTGTTGGTGGTGTAGAGCTTCCTGTAGCCGCATGGCGTTCGTACTTAAATATGGAACTAACCATTCCAATTTTCGCTGTCTCTTATACACATCTCCGAGCCCACGAGACA
+
AAABBFBBBCBBFGGGGGGGGGGFHHGGFFHGHHGHGGGHHHGHHHGEFGEBFFFFHFHHHGHFHGHHFEE>EEHGE?FEFEGHHHGHHHHHHGEGHHHHHHHHHHGFHHHHHHGGGGGHEHHHHFHFFFDCGHHBECCGGFEFFG?AF?
@M02034:409:000000000-BFKT7:1:1113:7662:4658 1:N:0:27
AAAGTCGAGGTGCCTAAAGTGGCAACCCAGACTGTGTCGGGGGTTGGTGGTGTAGAGCTTCCTGTAGCCGCATGGCGTTCGTACTTAAATATGGAACTAACCATTCCAATTTTCGCTGTCTCTTATACACCTCTCCGAGCCC
+
BBABBFBBBBABGGGGGGGGGGGGHHHGGH2FAGHGFAEEFCAEEEFFFDEC13F334FF3FFFF@B4FEG/EAF0>?E/EEFFGHHGFFE4BG22BFFHC?BGBDGD?FFGGB@/EFDD1?F<1??1@<0<<<F<C-CG-<
@M02034:409:000000000-BFKT7:1:1113:21841:4663 1:N:0:27
AAAGTCGAGGTGCCTAAAGTGGCAACCCAGACTGCTGGGGAGGTTGGTGGTGTAGAGCTTCCTGTAGCCGCATGGCGTTCGTACTTAAATATGGAACTAACCATTCCAATTTTCGCTGTCTCTTATACACATCTCCGAGCCCACGAGAC
+
BABBAFBABDAAGGGFFGGDGGFFFAFFGHHGHH3FGHGGGGGEHHGEFE1FFBGFHHHHFFHGGFGFBBE>AFGEEEFEFEGHGHHEHHHHGGEF3FDE3FDFHGGFFHHFHFEFGGGEHEDHFHGDFC2GGG22?BCBDFGGCCGDF
@M02034:409:000000000-BFKT7:1:1113:15012:4667 1:N:0:27
AAAGTCGAGGTGCCTAAAGTGGCAACCCAGA
+
AAAAAFAADD>AFGGGFGFBFFGHHHGGGGC
@M02034:409:000000000-BFKT7:1:1113:21830:4683 1:N:0:27
AAAGTCGAGGTGCCTAAAGTGGCAACCCAGACTGCTGGGGAGGTTGGTGGTGTAGAGCTTCCTGTAGCCGCATGGCGTTCGTACTTAAATATGGAACTAACCATTCCAATTTTCGCTGTCTCTTATACACATCTCCGAGCCCACGAGAC
+
CCCCCFCCCCABGGGGGGGGGGGHHHHGGHHGHBFAAB2AAAEGHHGGGGEFGHHHHHHHHHHHHHHHHGGEEFHHGGGGGGHHHHHFGHHHHFGHHHHHHHHHHHHHHGHHHHGGGGGHHHHHHHGHGHFHHHGHGGGFGGHGGGGGG
@M02034:409:000000000-BFKT7:1:1113:23230:4696 1:N:0:27
AAAGTCGAGGTGCCTAAAGTGGCAACCCAGACTAAGAATACTGTTGGTGGTGTAGAGCTTCCTGTAGCCGCATGGCGTTCGTACTTAAATATGGAACTAACCATTCCAATTTTCGCTGTCTCTTATACACATCTCCGAGCCCACGAGACA
+
BBBBBFBBBBBBGGGGGGGGGGFHGHHGGHHGHH3G3GHHFGHHGH2EFGGFBBD5GFHHHHHHHGHGHGGEFGHHEEEEGGHHHHHHFHHHHH3FFHHHGFDHHHGGFGGHHGFGGGGHHGHGFEHHHHGGHHGFEBGGFGHFFCDGCC
@M02034:409:000000000-BFKT7:1:1113:11637:4708 1:N:0:27
AAAGTCGAGGTGCCTAAAGTGGCAACCCAGACTA
+
BABBAFABBCCCGGGGGGGGGGGHHHHGGHHGHB
@M02034:409:000000000-BFKT7:1:1113:19802:4709 1:N:0:27
AAAGTCGAGGTGCCTAAAGTGGCAACCCAGACTCATCAGCCGGTTGGTGGTGTAGAGCTTCCTGTAGCCGCATGGCGTTCGTACTTAAATATGGAACTAACCATTCCAATTTTCGCTGTCTCTTATACACATCTCCGAGCCCACGAGAC
+
ABAAAFBBDBAAGGGGGGGGGFDCFAFEGHFAFHHGFHHCHGGGGGGACE1FGBGHGFHHHFHFBFGFGFGGEGHFEBECFEFEEHHFHGFFHFEFFFHHHHHHHHHBGGDGHHGGGGGHEHHHHHF?3FF2FGFBCBC<@FHGGCGGG
@M02034:409:000000000-BFKT7:1:1113:16831:4720 1:N:0:27
AAAGTCGAGGTGCCTAAAGTGGCAACCCAGACTAGGCATTCTGTTGGTGGTGTAGAGCTTCCTGTAGCCGCATGGCGTTCGTACTTAAATATGGAACTAACCATTCCAATTTTCGCTGTCTCTTATACACATCTCCGAGCCCACGAGACA
+
AABBBFBB?A>ABGF5AFGGFFAGFHHDFDDEFFHGCFGHHGFGHHHDFFAFFBA5GFHHHHHFFGG5GEEEEEGGFEGAFGHHHBDFHHHFHFFGHHHHHHHHFFDEGGFHHGGCFGDDGFGFB4GDDGGHHGHFCCGGGCGGGCCCGE
@M02034:409:000000000-BFKT7:1:1113:11648:4724 1:N:0:27
AAAGTCGAGGTGCCTAAAGTGGCAACCCAGACTAGGGCGGG
+
CCDDCFDCBBBCGGGGGGGGGGGHHHHGGHHGH333B2AAE
@M02034:409:000000000-BFKT7:1:1113:21869:4726 1:N:0:27
AAAGTCGAGGTGCCTAAAGTGGCAACCCAGACTACGCCTTCGGTTGGTGGTGTAGAGCTTCCTGTAGCCGCATGGCGTTCGTACTTAAATATGGAACTAACCATTCCAATTTTCGCTGTCTCTTATACACATCTCCGAGCCCACGAGACA
+
BBBBBFBBBBAAGGGGGGGGGFGFHHHGGHHGHHHGGGFGFHGGEGGGGGEBAFFFHHHHHHHGHGHEHEEEEGHHGGGGFFFGHHHHHHHHHHFFHHHHHHGHHHHHHHHHHHGGGGGGHHHGGHHGGHFHHHHHGDCCDGHGGCGGGB
@M02034:409:000000000-BFKT7:1:1113:13318:4734 1:N:0:27
AAAGTCGAGGTGCCTAAAGTGGCAACCCAGACTGGTGGGACGGTTGGTGGTGTAGAGCTTCCTGTAGCCGCATGGCGTTCGTACTTAAATATGGAACTAACCATTCCAATTTTCGCTGTCTCTTATACACATCTCCGAGCCCACGAG
+
A?AAAFA3>>24BE5FBBGEDGFBAFGEDHHDHH25A22GGEGEA?E1FDEF13DDG5BF5BFB55G5EEGGGGG1EE/FGFEHHHH3FGGGFGEBBG?C?GBBF?FEFGG4FFCBDGGFFFBF3?2>2FDFGG22?<@//FFF/<<
@M02034:409:000000000-BFKT7:1:1113:18211:4742 1:N:0:27
AAAGTCGAGGTGCCTAAAGTGGCAACCCAGACTCCGCCTCAGGTTGGTGGTGTAGAGCTTCCTGTAGCCGCATGGCGTTCGTACTTAAATATGGAACTAACCATTCCAATTTTCGCTGTCTCTTATACACATCTCCG
+
AABBAFBBBBBBGGGGGGGGGGGBFEFGGEGCHHFFDEGD3CGHHHCGGGGGE3F5GFHHFHHGHFHBDEE>EFHAEFEFFGFCGHHBFFFHHEB3BFGE303FHFG44BGHHD/AGGG3?GGHBGH????GCG32?
@M02034:409:000000000-BFKT7:1:1113:23379:4746 1:N:0:27
AAAGTCGAGGTGCCTAAAGTGGCAACCCAGACTACGCATACGGTTGGTGGTGTAGAGCTTCCTGTAGCCGCATGGCGTTCGTACTTAAATATGGAACTAACCATTCCAATTTTCGCTGTCTCTTATACACATCTCCGAGCCCACGAGACA
+
CCCCBFCCCCABGGGGGGGGGGFHFAGEGHAFHHHEGGGFGHGHGGGGGGEFFGHHHHHHHHHGHGHGHGGGGGHGEEGGGGHHHHHHHHHHHHHFHHGHGHHHHHGGHHHHHHGGGGGHHHHHHHHHHHGHHHHGGFGDGGHGGGGGGC
@M02034:409:000000000-BFKT7:1:1113:13309:4753 1:N:0:27
AAAGTCGAGGTGCCTAAAGTGGCAACCCAGACTGGTGGGACGGTTGGTGGTGTAGAGCTTCCTGTAGCCGCATGGCGTTCGTACTTAAATATGGAACTAACCATTCCAATTTTCGCTGTCTCTTATACACATCTCCGAGCCCACGAGACA
+
BABBAFAA?DABFGGGFGGGGGGCEGFFGHHGGHHFFEGHHFGAFG0AA1ABA3FGBDHGFFHHHHEFHGGGGEHFGGGGEFFHGHGFHHFGHEDDGFGCFFF33FHGHHHGGHFAAFEHGHFHGHEFFH2F22DGEFCCDEGGGCFFGF
@M02034:409:000000000-BFKT7:1:1113:18529:4757 1:N:0:27
AAAGTCGAGGTGCCTAAAGTGGCAACCCAGACTGAGTTGCGGGTTGGTGGTGTAGAGCTTCCTGTAGCCGCATGGCGTTCGTACTTAAATATGGAACTAACCATTCCAATTTTCGCTGTCTCTTATACACATCTCCGAGCCCACGAGAC
+
BBABBFBAB2AAFGGGGGGGGGGFFGGFDECFHHFHHHHHGCFGGGCEFFGFF3F5GFHHEFHHHEH5@EC?EGH1EEGFFEEFGHHEGHFGHHB3BGFC?03FHFF4?GHHHFGFGGGBFFGHEHFDB22GCGD2C/A/<F?/A-@A<
@M02034:409:000000000-BFKT7:1:1113:13212:4757 1:N:0:27
AAAGTCGAGGTGCCTAAAGTGGCAACCCAGACTCTTCAGCCGGTTGGTGGTGTAGAGCTTCCTGTAGCCGCATGGCGTTCGTACTTAAATATGGAACTAACCATTCCAATTTTCGCTGTCTCTTATACACATCTCCGAGCCCACGAGACA
+
ABBBBFBBBBAAGGGG4GGGGGGHHHGGGHFGHHHHHHHHHGGGGG?EFFABFFHGGHHHHHHGHHHGHGGGGGHGGEGGEFHHHHHGHHHHHHHGHHHGHHGHHHHHHHHHHHGGGGGHHHHHHHGHFHGFGHGBDFFC?FHGGGGGGC
@M02034:409:000000000-BFKT7:1:1113:16074:4809 1:N:0:27
AAAGTCGAGGTGCCTAAAGTGGCAACCCAGACTCAGACGATGGTTGGTGGTGTAGAGCTTCCTGTAGCCGCATGGCGTTCGTACTTAAATATGGAACTAACCATTCCAATTTTCGCTGTCTCTTATACACATCTCCGAGCCCACGAGACA
+
AABAAFBA@D2AFGGFFGG6FFFFH4FGFGGDHHFGHHGE2A?AGG0EFG1ABBDDGHHHFHHHDGFGHGGGGEFGEBEEEEGHEHHFHHHBGHFHFHHGHHGHHHHGFHHHGHGGGGFHHHGHFHGGFGFFHHGHEDGDCCFFGGGGGC
@M02034:409:000000000-BFKT7:1:1113:15540:4815 1:N:0:27
AAAGTCGAGGTGCCTAAAGTGGCAACCCAGACTGCTAATATGGTTGGTGGTGTAGAGCTTCCTGTAGCCGCATGGCGTTCGTACTTAAATATGGAACTAACCATTCCAATTTTCGCTGTCTCTTATACACATCTCCGAGCCCACGAGACA
+
AABAAFAADB2>FFGFGGGFGC2EFGGGGGHGHHHHHHGFDEFFFGCGFFAABAEFHHHHFHHFGHFFGGGEGFGFEEEGFEFGHHFGHHGHHGFFHHHFCHHHGHHHHHHHHHGGGGEHDGGHEGFGFGFCHFHF?@CB@FGECGGGFE
@M02034:409:000000000-BFKT7:1:1113:8953:4834 1:N:0:27
AAAGTCGAGGTGCCTAAAGTGGCAACCCAGACTAATAAGAAGGTTGGTGGTGTAGAGCTTCCTGTAGCCGCATGGCGTTCGTACTTAAATATGGAAATAACCATTCCAATTTTCGCTGTCTCTTATACACATCTCCGAGCCCACGAGACA
+
AAAAAFABCBBCGGGGGGGGGGGHHHHGGHHGHHHHFDFAGGHCEGA222BAAAF5FFGE5FDEGDG5EEF?EEC1>BEEEECGGDGFFGHEFE33BFFHD33FEBHBDGGHHF/EF/E3EDFFFGHFGFHFHHH2C?BC@FEF?CC?D?
@M02034:409:000000000-BFKT7:1:1113:19926:4844 1:N:0:27
AAAGTCGAGGTGCCTAAAGTGGCAACCCAGACTCCGAATAAGGTTGGTGGTGTAGAGCTTCCTGTAGCCGCATGGCGTTCGTACTTAAATATGGAACTAACCATTCCAATTTTCGCTGTCTCTTATACACATCTCCGAGCCCACGAGAC
+
CCCCBFBBBBABGGGGGGGGGGFHHHHGGHHGHCFE2AFA55BD3BAEF1EC13DB55BB5FGGHDFB3EF?EEE1>>>FE1?1?DGG34GBFG33BGEG303B34E4DD?EEF@FGFEGHHFGBFHD3?GFGGHBB/<C/FG=//<EG
@M02034:409:000000000-BFKT7:1:1113:10414:4847 1:N:0:27
AAAGTCGAGGTGCCTAAAGTGGCAACCCAGACTAATAGTAATGTTGGTGGTGCAGAGCTTCCTGTAGCCGCATGGCGTTCGTACTTAAATATGGAACTAACCATTCCAATTTTCGCTGTCTCTTATACACATCTCCGA
+
A3>A>FBBBDA>GGGFFGGGGGGHHHFGGHHGHHGHGHHHFGHGGEAAAEEF3AFFFGHHFHHHGHHDDEECG?GFEGGGGEGFHHHHHHHFHGF3CFBF@B3FF4EFHHHHHGE?EEG3GFGGFHFBDFDGFFFBB?
@M02034:409:000000000-BFKT7:1:1113:8512:4851 1:N:0:27
AAAGTCGAGGTGCCTAAAGTGGCAACCCAGACTAATCGTCCTGTTGGTGGTGTAGAGCTTCCTGTAGCCGCATGGCGTTCGTACTTAAATATGGAACTAACCATTCCAATTTTCGCTGTCTCTTATACACATCTCCGAGCCCACGAGAC
+
AAABAFBABDAAGGGGFGGGGGGFCGGFGGHGHGHHHGHHGEHAGHHEFFEEFFGHGHHHDFGGGHHEFBE0EEFGEFGGGGHGHHFFFGFHHHGFFGFBFFGFGEGDHGGGGGGGGGGFGGEGFGGF3BFGHGF?B<//<?GGD@/D?
@M02034:409:000000000-BFKT7:1:1113:13491:4867 1:N:0:27
AAAGTCGAGGTGCCTAAAGTGGCAACCCAGACTAAGTCGCCGGTTGGTGGTGTAGAGCTTCCTGTAGCCGCATGGCGTTCGTACTTAAATATGGAACTAACCATTCCAATTTTCGCTGTCTCTTATACACATCTCCGAGCCCACGAGACA
+
BBCCCFCCCCABGGGGGGGGGGGGHHHGGHGGHHHHGHGGGGGFGGGGGGEFFFHHHHHHHHHHHHHHHGGGGGHGGGGGGGHHHHGHHHHHHHGGHHHHHHGHHHGHHHHHHHGGGGGHHHHHHHHHHGHHHHHFE?DDCGHGGGGGGF
@M02034:409:000000000-BFKT7:1:1113:7777:4880 1:N:0:27
AAAGTCGAGGTGCCTAAAGTGGCAACCCAGACTTCGATGCGGGTTGGTGGTGTAGAGCTTCCTGTAGCCGCATGGCGTTCGTACTTAAATATGGAACTAACCATTCCAATTTTCGCTGTCTCTTATACACATCTCCGAGCCCACGAGACA
+
CCCCCFCABCAAGGGGGGGFGGGHHHHGGHGGHHHGHHHGGGGGGGGGGGEFFFGHHHHHHHHHHHHGHFGGGGHHGGGGEFHHHHHGHHHHHHHGHGHFHHGHGHHHHHHFHHFFGGGFHGHHHHHHHHHHHHGHECGCDGFGGGGGG>
@M02034:409:000000000-BFKT7:1:1113:7796:4883 1:N:0:27
AAAGTCGAGGTGCCTAAAGTGGCAACCCAGACTTCGATGCGGGTTGGTGGTGTAGAGCTTCCTGTAGCCGCATGGCGTTCGTACTTAAATATGGAACTAACCATTCCAATTTTCGCTGTCTCTTATACACATCTCCGAGCCCACGAGA
+
ABAAADA3>DAAFGGGGGGGBGFHHHHGGEHGHHHCEHGECAEEFG0EFGEFGF5FBDGGHHHHHHHGGGEEGEFHGGEGGGHHHHHGBGFDGFGFHHBGGGFHGHFFHHHBGF/BDCDGGFGGFGFG2FGGFFFHDGC/CGEE-@?E
@M02034:409:000000000-BFKT7:1:1113:15262:4890 1:N:0:27
AAAGTCGAGGTGCCTAAAGTGGCAACCCAGACTCCGCCG
+
AAAA>FABBDAAGGGGGGGEEFFGHHHGGHHGH3BBBAE
@M02034:409:000000000-BFKT7:1:1113:6630:4897 1:N:0:27
AAAGTCGAGGTGCCTAAAGTGGCAACCCAGACTTCTCGGCAGGTTGGTGGTGTAGAGCTTCCTGTAGCCGCATGGCGTTCGTACTTAAATATGGAACTAACCATTCCAATTTTCGCTGTCTCTTATACACATCTCCGAGCCCACGAGACA
+
BCCCBFCCCCABGGGGGGGGGGFHHHHGGHHGHHHHFGFGGGGHHHGGGGEFBAGGHHHHHHHHHHHGHFGEEEHEEEFFFFHHHHHHGHFHHHFFFHFF3GFGHHHGGHHHHHGGGGGFHHHHFHGHFHHFHHHGGCGC/CGFGGGGG<
@M02034:409:000000000-BFKT7:1:1113:17182:4898 1:N:0:27
AAAGTCGAGGTGCCTAAAGTGGCAACCCAGACTAATCGGAATGTTGGTGGTGTAGAGCTTCCTGTAGCCGCATGGCGTTCGTACTTAAATATGGAACTAACCATTGCAATTTTCGCTGTCTCTTATACACATCTCCGAGCCCACGAGAC
+
AAAAAFABBB>AFGGGGGGGGFA4GHHGDCAFBHFG3F2AFF3FGFCBF11BF35BDDGFEEHDBGFGHGGC?EHHEBEFEEFHHHHFHHHHHHFGHHGHFFGGG4F4DGBGGDEGGDEHHFHEHFHFGGHHHGH2?@DC@EH/A/DFG
@M02034:409:000000000-BFKT7:1:1113:17421:4898 1:N:0:27
AAAGTCGAGGTGCCTAAAGTGGCAACCCAGACTCAGGAGAATGTTGGTGGTGTAGAGCTTCCTGTAGCCGCATGGCGTTCGTACTTAAATATGGAACTAACCATTCCAATTTTCGCTGTCTCTTATACACATCTCCGAGCCCACGAGACA
+
CCBCBFCCCCABGGGGGGGFGGGHHHHGGHHGHBAB33AAFGFHHGEFFGEBBFGGHGHHGHHHGHHHHGGGGGHHEFFGGFHHHHHGHHHHHHHHHHHHHHHHHHHHHHGHHHGGGGFHHHHHGHHHGHGHHGHHGGGGGGHGGGGGGF
@M02034:409:000000000-BFKT7:1:1113:21283:4905 1:N:0:27
AAAGTCGAGGTGCCTAAAGTGGCAACCCAGACTGTTTTTCATGTTGGTGGTGTAGAGCTTCCTGTAGCCGCATGGCGTTCGTACTTAAATATGGAACTAACCATTCCAATTTTCGCTGTCCTTATACACATCTCCGAGCCCACGAGACAG
+
BBBBAFBABBBBGFGD4BGFGGGHHHHGGHGGHHHHHHGHHHGHHHEEFFEBFDGGHHHHHGHHHHHFHGGGGGHGGGGGGFGHHHHFHHHHHHFHHHHHHHHHHHHHBGFHHFGGGGGEFGHHHHHHGFHBHHFF?CGBGHGGCGGGFH
@M02034:409:000000000-BFKT7:1:1113:11749:4907 1:N:0:27
AAAGTCGAGGTGCCTAAAGTGGCAACCCAGACTGCGAATGTTGTTGGTGGTGTAGAGCTTCCTGTAGCCGCATGGCGTTCGTACTTAAATATGGAACTAACCATTCCAATTTTCGCTGTCTCTTATACACATCTCCGAGCCCACGAGAC
+
CCCCCFCCCCBBGGGGGGGGGGGHHHHGGHHGHHHE2AEFAFGHEF2AA1FFAAFBAEGHAGFHHFHFFGGEEFF1EEEGGEHCGHHHBGHHHFFDHHHHGFFHHFHFHFGHHH@EGFEGHFHHGFHDFFHGHHHFGGGGGGHGCGFDD
@M02034:409:000000000-BFKT7:1:1113:9226:4911 1:N:0:27
AAAGTCGAGGTGCCTAAAGTGGCAACCCAGACTC
+
CCBCBFCCCCABGGGGGGGGGGGHHHHGGGD2FA
@M02034:409:000000000-BFKT7:1:1113:24254:4912 1:N:0:27
AAAGTCGAGGTGCCTAAAGTGGCAACCCAGACTCAGAAGGGGGTTGGTGGTGTAGAGCTTCCTGTAGCCGCATGGCGTTCGTACTTAAATATGGAACTAACCATTCCAATTTTCGCTGTCTCTTATACACATCTCCGAGCCCACGAGACA
+
BBCCBFCBCCAAGGGGGGGGGGGGHEHGGHHFHFHHGGGHGGGEGFEEFG1FAFHHHHHHGHHHGHGHHFEEEGHFEEFGGGHHHHHFHHHHHFGHFHHHHHHHHHGHHHHHHHGGGGGHHHHHHHGHGHFHGHGFACC/DFHGGGGGG<
@M02034:409:000000000-BFKT7:1:1113:9207:4912 1:N:0:27
AAAGTCGAGGTGCCTAAAGTGGCAACCCAGA
+
AAB@AFABDD2ABGFGGGGGFDFBGGHAFCE
@M02034:409:000000000-BFKT7:1:1113:16719:4917 1:N:0:27
AAAGTCGAGGTGCCTAAAGTGGCAACCCAGACTC
+
>3A33@>332>>4EFFFDF6ABEGH4BEFHHGHF
@M02034:409:000000000-BFKT7:1:1113:8803:4924 1:N:0:27
AAAGTCGAGGTGCCTAAAGTGGCAACCCAGACTCAGAAGGCGGTTGGTGGTGTAGAGCTTCCTGTAGCCGCATGGCGTTCGTACTTAAATATGGAACTAACCATTCCAATTTTCGCTGTCTCTTATACACATCTCCGAGCCCACGAGAC
+
AAAABFABBBAAGGGGGGGGGCCCFHFDFHDGHHHGFEEGCECEEE?EFDABBFGFHGHHFHHHHGHGHEFEFGHHEGGFEFHEHHHFHHGHHGFFHHHGHHHHHHHGHHHHHHGGGGGBGHHHHHHFFHGHHGFGECCCCGEGGCCGG
@M02034:409:000000000-BFKT7:1:1113:17889:4935 1:N:0:27
AAAGTCGAGGTGCCTAAAGTGGCAACCCAGACTAGGAGTGGGGTTGGTGGTGTAGAGCTTCCTGTAGCCGCATGGCGTTCGTACTTAAATATGGAACTAACCATTCCAATTTTCGCTGTCTCTTATACACATCTCCGAGCCCACGAGACA
+
AABCBFCCCCABGGGGGGGGGGGHHHHGGHHDHHHHHHBFFHGGGGGGFFEAAAGFHHHHHHHHGHHFGFGEEEHFEBEFFEFHHHHHHHHHGHBFGHHGBHFHHHHFHHHHHHGGGGGHGHHHGHHGHHFHHHHHC@CD@FHGGGGGGF
@M02034:409:000000000-BFKT7:1:1113:16719:4936 1:N:0:27
AAAGTCGAGGTGCCTAAAGTGGCAACCCAGACTCGGCCGACTGTTGGTGGTGTAGAGCTTCCTGTAGCCGCATGGCGTTCGTACTTAAATATGGAACTAACCATTCCAATTTTCGCTGTCTCTTATACACATCTCCGAGCCCACGAGACA
+
AAAB>FAADD>AGGGD4BFEGGAGHHGGGHHGHHGEFEGGGGGHHHHEFGABAFGFHHHHHHHHGHGFFECEEEFFFBEFEEHHHHHHHHHFFHHEFHHGHHBGHHGHHHHHHHGGGGGFFHHHGHFFFHFGGHHGDDGGGGFGGGGGGB
@M02034:409:000000000-BFKT7:1:1113:8331:4937 1:N:0:27
AAAGTCGAGGTGCCTAAAGTGGCAACCCAGACTGGTTGTCCTGTTGGTGGTGTAGAGCTTCCTGTAGCCGCATGGCGTTCGTACTTAAATATGGAACTAACCATTCCAATTTTCGCTGTCTCTTATACACATCTCCGAGCCCACGAGACA
+
AABCAFBCCCAAGGGGCGGGGGGHHHHGFFGGHHCGHEAGHHHHHHGGGGGFFFHHHHGHHHHGHGHHHGGGGGHHGGGGGGHHHHGGHHHHHHHHHHGFHHFHHHGHHHHHHHGGGGGGHHHHHHHHFHHHGHHGF/DFCFHGGGGGG<
@M02034:409:000000000-BFKT7:1:1113:19931:4942 1:N:0:27
AAAGTCGAGGTGCCTAAAGTGGCAACCCAGACTCAGGAGCCTGTTGGTGGTGTAGAGCTTCCTGTAGCCGCATGGCGTTCGTACTTAAATATGGAACTAACCATTCCAATTTTCGCTGTCTCTTATACACATCTCCGAGCCCACGAGACA
+
AAABAFAADDAAGGGG4GGGFFGGFHHGGEGAHHGHHGDHGHHHHH2EFDEFBAGEGHHFFHHHHHHGEGGGGGHHGFFEGEHHHHHHHHHHHHGFGGFGFGHHHHEGGGHHHFGGGGGHHBGHHGGBGFFFGHHG?/C<BFHFCG@EDC
@M02034:409:000000000-BFKT7:1:1113:8851:4946 1:N:0:27
AAAGTCGAGGTGCCTAAAGTGGCAACCCAGACTAGTGCTACGGTTGGTGGTGTAGAGCTTCCTGTAGCCGCATGGCGTTCGTACTTAAATATGGAACTAACCATTCCAATTTTCGCTGTCTCTTATACACATCTCCGAGCCCACGAGAC
+
BBBBBFBABDABGGGGGGFGGGGGFHGGGHDGHHHGHHFHHGGHGGGGGDEFGHHGHHHHHHHFEGGFGEEEEGHHGEFGGGHHHHGFHHFHHFBFHHFGHHGGFGFHGGHHHHGGGGGFHFHHGHHFFHEFFHGHECG/BFHGGCDGG
@M02034:409:000000000-BFKT7:1:1113:12419:4946 1:N:0:27
AAAGTCGAGGTGCCTAAAGTGGCAACCCAGACTCCTAAGAATGTTGGTGGTGTAGAGCTTCCTGTAGCCGCATGGCGTTCGTACTTAAATATGGAACTAACCATTCCAATTTTCGCTGTCCTTATACACATCTCCGAGCCCACGAGACAG
+
AAAAAFBBBBAACGGGFFGGGGGFFHFEFHBAFGHFGGGHHHHHHHG2FDABBFGFFFHHHBGHGHHGHEFAEGHGGGGEEGFHHHGFHGHHHGGFGGFFFHHHHHFHFGHHHFGGGGGFEFGDHFFHGHHFHD2ECFFCGGGGBCDGFF
@M02034:409:000000000-BFKT7:1:1113:16325:4949 1:N:0:27
AAAGTCGAGGTGCCTAAAGTGGCAACCCAGACTCCTTCGACGGTTGGTGGTGTAGAGCTTCCTGTAGCCGCATGGCGTTCGTACTTAAATATGGAACTAACCATTCCAATTTTCGCTGTCTCTTATACACATCTCCGAGCCCACGAGACA
+
AABAAFBBBD2AGGGGGGGFGGGHFFFFGHGGHFC35BGA2EEFFGGGGGEFFGHHHHGHHHHHFFHHHGGGGGHHGGGGGFHHHHHGHGHHHFEGCFFFBFGHHHFHGHHHHFGGGGGGGFHFHHFFGHHFHHHGGGGF/FGGGGGGG<
@M02034:409:000000000-BFKT7:1:1113:16146:4964 1:N:0:27
AAAGTCGAGGTGCCTAAAGTGGCAACCCAGACTCAGAATAATGTTGGTGGTGTAGAGCTTCCTGTAGCCGCATGGTGTTCG
+
AAAAAFABDD2AGFGGFGFFGCFFHAFFGGGGHFBG35A55DDFG52BA2A113B555AB5A555A55B1A0B>15B115?
@M02034:409:000000000-BFKT7:1:1113:23707:4967 1:N:0:27
AAAGTCGAGGTGCCTAAAGTGGCAACCCAGACTCCGCCTTCTGTTGGTGGTGTAGAGCTTCCTGTAGCCGCATGGCGTTCGTACTTAAATATGGAACTAACCATTCCAATTTTCGCTGTCTCTTATACACATCTCCGAG
+
ABBBBFBBBBABGGGGFGFFGGFHFCGFGGEFHHFEEEDFFFHGBDFEFGAFFFHFHHHHFHHFGHGAGE?EFGHHE?>FEEHHHHHHHHFFFGFBFGFHGHHHHHGGHHHHHHGCEEABHFHHHHG?GGEHGHHBC/B
@M02034:409:000000000-BFKT7:1:1113:17399:4969 1:N:0:27
AAAGTCGAGGTGCCTAAAGTGGCAACCCAGACTCCGGATCATGTTGGGGGTGTAGAGC
+
CCCCCFBCCCBBGGGGGGGGGGGHGGHGGHHGHHHEG222B5DGDH20AEE0>3D555
@M02034:409:000000000-BFKT7:1:1113:11240:4977 1:N:0:27
AAAGTCGAGGTGCCTAAAGTGGCAACCCAGACTGAGCGTGAGGTTGGTGGTGTAGAGCTTCCTGTAGCCGCATGGCGTTCGTACTTAAATATGGAACTAACCATTCCAATTTTCGCT
+
BBBBBF?ADBBBGGGGGFGGGGGGGHHGGGGDGH3AF2BAEAFF2BEAFA1AA3D5B5AF5FGH5BD5AEE0EFH1E>E1EE2GGGD3F@FDGD3?BFFG30BFF?E44BFGF4//E
@M02034:409:000000000-BFKT7:1:1113:21921:4983 1:N:0:27
AAAGTCGAGGTGCCTAAAGTGGCAACCCAGACTAAGAATGAGGTTGGTGGTGTAGAGCTTCCTGTAGCCGCATGGCGTTCGTACTTAAATATGGAACTAACCATTCCAATTTTCGCTGTCTCTTATACACATCTCCGAGCCCACGAGACA
+
A>AAAFABBBABGGGGGCFGGGEFCAFEGHGFCHGHGHFGGHHCGHGEFEEFFEDBHHHHHFHFBGGA3BA>FGHC>EEFGFFHGHHHHHGHHHDFFHFFFFHFGF4DFGHHHGEGGGGHHGGHFHF3B2?G2GF??</>CGHGCCGGG?
@M02034:409:000000000-BFKT7:1:1113:11258:4984 1:N:0:27
AAAGTCGAGGTGCCTAAAGTGGCAACCCAGACTGAGCGTGAGGTTGGTGGTGTAGAGCTTCCTGTAGCCGCATGGCGTTCGTACTTAAATATGGAACTAACCATTCCAATTTTCGCTGTCTCTTATACACATCTCCGAGCCCACGAGAC
+
CBCCCFBCCCAAGGGGGGGGGGGHHHHGGHHGHBG3A2EAEEFHHHGGGGFFFFHHHHHHHGHHHHHHHGGGGGHHGFGGGGHHHHHHHHHHHHHHHHHGHHGHHHHHHHHHHHGGGDGHHHHHHHGHFHGHHHHHGCGGGGHGGGGFG
@M02034:409:000000000-BFKT7:1:1113:8045:4988 1:N:0:27
AAAGTCGAGGTGCCTAAAGTGGCAACCCAGACTACGAAGCCTGTTGGTGGTTTAGAGCTTCCTGTAGCCGCATGGCGTTCGTACTTAAATATGGAACTAACCATTCCAATTTTCGCTGTCTCTTATACACATCTCCGAGCCCACGAGAC
+
BBBCBFCCCCACGGGGGGGGGGGHHHHGGHHGHHHGGGGGHHHHHHGEFEEFHHHHHHHHHHGHHHHHHGGGGGHHFFGGGGHHHHHGHHFHHHHHGHGHHHGHHHHHHHHFHHGGGGGFHHHHGHHHEHHHHGGHDCGCGEHFCFGGG
@M02034:409:000000000-BFKT7:1:1113:25059:4988 1:N:0:27
AAAGTCGAGGTGCCTAAAGTGGCAACCCAGACTAAGAAGGAGGTTGGTGGTGTAGAGCTTCCTGTAGCCGCATGGCGTTCGTACTTAAATATGGAACTAACCATTCCAATTTTCGCTGTCTCTTATACACATCTCCGAGCCCACGAGAC
+
BBBBBFBBDBAAGGGCGGGGGGGHHHHGGHEFHHGHHHFHHHGGHHGGGGABFFGGHHHHHHHGHHHGHGGEFGHHGGGGGFFHHHHHHHHHHFHHFHGHHHHHHHHHEFHHHHGEGGGFFHHHHHHHHHHHHHGHGGF?FGGGGGGDG
@M02034:409:000000000-BFKT7:1:1113:22894:4989 1:N:0:27
AAAGTCGAGGTGCCTAAAGTGGCAACCCAGACTAGGCAGGTGGTTGGTGGTGTAGAGCTTCCTGTAGCCGCATGGCGTTCGTACTTAAATATGGAACTAACCATTCCAATTTTCGCTGTCTCTTATACACATCTCCGAGCCCACGAGAC
+
BBCCBFCBBBABGGGGGGGGGGGHHHHGGHHGHHHHHHGGGHGGGGGGGDABBFGFHHHHHHHHHHHHHGGGGGHHGEGGEEHHHHHHHHHHHFFFHHGGHHGHHHHHHHHHHHGGGGGHHHHHHHGHFHHHHHHGDCG@GGHGGGGGG
@M02034:409:000000000-BFKT7:1:1113:18412:4989 1:N:0:27
AAAGTCGAGGTGCCTAAAGTGGCAACCCAGACTGCGGTTGGGGTTGGTGGTGTAGAGCTTCCTGTAGCCGCATGGCGTTCGTACTTAAATATGGAACTA
+
BBABBFAABBBBFGGGGGGGGEFBCFGACC2AGF3AAAE?ECGGEEFGC1EFH355G5GHECGFHFH5EEC/EGHA@EGFGGE/FGH3BGFGH333BGE
@M02034:409:000000000-BFKT7:1:1113:18446:4996 1:N:0:27
AAAGTCGAGGTGCCTAAAGTGGCAACCCAGACTATTAAGCAGGTTGGTGGTGTTGAGCTTCCTGTAGCCGCATG
+
BBBBBFBABBBBFGGGGGGGGGGGHGHGDHAFGHHHBAGDECFHHHGGG?EFE1B5B3BB5BGFHBF53EE0EF
@M02034:409:000000000-BFKT7:1:1113:21912:5001 1:N:0:27
AAAGTCGAGGTGCCTAAAGTGGCAACCCAGACTAAGAATGAGGTTGGTGGTGTAGAGCTTCCTGTAGCCGCATGGCGTTCGTACTTAAATATGGAACTAACCATTCCAATTTTCGCTGTCTCTTATACACATCTCCGAGCCCACGAGACA
+
CCCCBFCCBCABGGGGGGGGGGGHHHHGGHHGHHHHHHHHHGHHHHGGGGFFFEFHHHHHHHHHHHHHHGGGGGHHGFGGGFHHHHHGHHGHHGGHHHHGHHGHHHHGHHHHHHGGGGGHHGHHHHGHHHFHHHHFGGGGGGHGGGGGGG
@M02034:409:000000000-BFKT7:1:1113:18399:5005 1:N:0:27
AAAGTCGAGGTGCCTAAAGTGGCAACCCAGACTGCGGTTGGGGTTGGTGGTGTAGAGCTTCCTGTAGCCGCATGGCGTTCGTACTTAAATATGGATCTA
+
ABAABFBBBBB@FGGFAFGGGGG4BCGAFA22FBCE2AEA2A0EEE0B11EFC3F55@GHDEGHHBF5BE@>EFGAEFGGGGCEGHH3?GBDGB33BFF
@M02034:409:000000000-BFKT7:1:1113:12098:5009 1:N:0:27
AAAGTCGAGGTGCCTAAAGTGGCAACCCAGACTAATACGCGTGTTGGTGGTGTAGAGCTTCCTGTAGCCGCATGGCGTTCGTACTTAAATATGGAACTAACCATTCCAATTTTCGCTGTCTCTTATACACATCTCCGAGCCCACGAGACA
+
AABCBFBCBCBCGGGGGGGGGCGHHHGGGGHGHHGHHHHGGEFFHHGGGDGFFDFHFFHHHHHHHGH5GGGCFGHGGGGGGGHHHHHGHEHGHFFGFHHHHHHHHGHHHGHHHHGGGGGEDFHGGHGF?FDFGGGGE@CCGGHGGGGGG>
@M02034:409:000000000-BFKT7:1:1113:8807:5016 1:N:0:27
AAAGTCGAGGTGCCTAAAGTGGCAACCCAGACTAATACTCATGTTGATGGTGTAGAGCTTCCTGTAGCCGCATGGCGTTCGTACTTAAATATGGAACTAACCATTCCAATTTTCGCTGTCTCTT
+
CCCCCFCCCCABGGGGGGGGGGGHHHHGGHH23FFFGEGHDFHH5GFGBCGD23D5DAAE5BFG5AB5BAE0EEA1>?@?>>CEGGHF3@FDDF33FGHH313BE@F44D3F?B>>EE>3?4DB
@M02034:409:000000000-BFKT7:1:1113:7023:5022 1:N:0:27
AAAGTCGAGGTGCCTAAAGTGGCAACCCAGACTTGGCAGGGGGTTGGTGGTGTAGAGCTTCCTGTAGCCGCATGGCGTTCGTACTTAAATATGGAACTAACCATTCCAATTTTCGCTGTCTCTTATACACATCTCCGAGCCCACGAGACA
+
BBBBBFABDD2AGGGGGGGGGGGHFHGGGHHGHGHHHHFGEFGFFGGGGGABBBEFGHGGHHHHHHHHHGFEFEHFEEEFEEGFHHHFHHFEHHFGHHHGHHFHHHHGHHHDHHGGGGGHHGFGHHFGGHHHFHHGFCDCAFHGGGGDF<
@M02034:409:000000000-BFKT7:1:1113:8309:5040 1:N:0:27
AAAGTCGAGGTGCCTAAAGTGGCAACCCAGACTACGCGGACGGTTGGTGGTGTAGAGCTTCCTGTAGCCGCATGGCGTTCGTACTTAAATATGGAACTAACCATTCCAATTTTCGCTGTCTCTTATACACATCTCCGAGCCCACGAGACA
+
BBCCCFCCCCAAGGGGGGGGGGGHHHHGGHHGHHHGGGGGGCGGGGGGGFEBB3FHHHHHHGHHHHHGHGGEGFHHGEGGEGGHHHHFFHHHGHGFFHHHHHFHHHGHHHHHHHGGGGGHHHHHHHHHGHHFFHHGGGGDGGHGGGGGGC
@M02034:409:000000000-BFKT7:1:1113:11490:5042 1:N:0:27
AAAGTCGAGGTGCCTAAAGTGGCAACCCAGACTAGGAGTGAGGTTGGTGGTGTAGAGCTTCCTGTAGCCGCATGGCGTTCGTACTTAAATATGGAACTAACCATTCCAATTTTCGCTGTCTCTTATACACATCTCCGAGCCCACGAGACA
+
CCDDCFCCCCABGGGGGGGGGGGHHHHGGHHGHHHHHHGGGHHHHHGGGDEBBFGHHHHHHHHHHHHHHGGGGGHHGFGGFFHHHHHGHHHHHHGGHHHGHHGHHHHHHHHHHHGGGGGHHHHHHHHFHHFHHHHHCDGCFGHGGGGGGG
@M02034:409:000000000-BFKT7:1:1113:8361:5043 1:N:0:27
AAAGTCGAGGTGCCTAAAGTGGCAACCCAGACTGCGGATAGGGTTGGTGGTGTAGAGCTTCCTGTAGCCGCATGGCGTTCGTACTTAAATATGGAACTAACCATTCCAATTTTCGCTGTCTCTTATACACATCTCCGAGCCCACGAGACA
+
ABBAADAADB>AGGGGGGGGGGCFGEGEFCCFHHHEE222F32BFA0AB?1BFBADGHGHHFHDFDFDEE?EEEHGEEGGGEHHEHFFFHBDGHD??GFFGFHHHHHHHGHGHGGGADDGFFGHFHHHHHEGFFHFE?FCGGHEFFCAEB
@M02034:409:000000000-BFKT7:1:1113:12259:5047 1:N:0:27
AAAGTCGAGGTGCCTAAAGTGGCAACCCAGACTCCTCAGCCTGTTGGTGGTGTAGAGCTTCCTGTAGCCGCATGGCGTTCGTACTTAAATATGGAACTAACCATTCCAATTTTCGCTGTCTCTTATACACATCTCCGAGCCCACGAGACA
+
>AABBFBBBBABGGGFFGGGGFGHHHGGGHHGHHHHHHHHHHHHHHAEFEBBBEFFHFHHHHHGHHHHHGGGGEGHGFGGGGHHHHHGHHGHHHHHGFGFHHGGHHHHHHHGHFEGGGGHHHGGHHGHFEBGHHFBCBD?CFHGFGGGG?
@M02034:409:000000000-BFKT7:1:1113:20805:5050 1:N:0:27
AAGTCGAGGTGCCTAAAGTGGCAACCCAGACTCAGAATAGTGTTGGTGGTGTAGAGCTTCCTGTAGCCGCATGGCGTTCGTACTTAAATATGGAACTAACCATTCCAATTTTCGCTGTCTCTATACACATCTCCGAGCCCACGAGACAGG
+
ABAABAA3AABFGGGGGFGFGGGHHHGGFHGHHFHFHHBGGHGGHFEFEEEHHGFDDFGGHHHFGHHHGGGGGHHGFGGGEHGHHHGHHHHHHHGHHHHHHGHHHHGFHHHHHGGGGGHHGHHHGGGHEHHHHHGCDFGGEGGGGGGHHF
@M02034:409:000000000-BFKT7:1:1113:17320:5057 1:N:0:27
AAAGTCGAGGTGCCTAAAGTGGCAACCCAGACTCAGTATGCTGTTGGTGGTGTAGAGCTTCCTGTAGCCGCATGGCGTTCGTACTTAAATATGGAACTAACCATTCCAATTTTCGCTGTCTCTTATACACATCTCCGAGCCCACGCGA
+
A>11AFAADD>AGGFGGGGBFGCFC0AEFHCGFGHHHC2AFG1GHBAEFGEBB11BF1BG1CFDG2FGGE?/EEH0E>>?E>FGA2GGHHFHGH11FCF1B0DGFFG22FGGH2/??E?1DEFHEHHFGEHFGHF1?@C/BFCF?/@C
@M02034:409:000000000-BFKT7:1:1113:18321:5074 1:N:0:27
AAAGTCGAGGTGCCTAAAGTGGCAACCCAGACTCATCCTAATGTTGGTGGTGTAGAGCTTCCTGTAGCCGCATGGCGTTCGTACTTAAATATGGAACTAACCATTCCAATTTTCGCTGTCTCTTATACACATCTCCGAGCCCACGAGAC
+
CCCCBFCABCBCGGGGGGGGGGGGHHHGGHCCGH3FEGHGAFHHHHFGG2EFA3F5GHHHFHHHFEG5DEGAFGF1>EEEEE21GFHH@GG@EG33BFGF313BE?G4FGFHHB/EFGGFDHGH4?G?4?BFFGG2C/BC/<?FC/DDA
@M02034:409:000000000-BFKT7:1:1113:16394:5074 1:N:0:27
AAAGTCGAGGTGCCTAAAGTGGCAACCCAGACTCCTCCTGCGGTTGGTGGTGTAGAGCTTCCTGTAGCCGCATGGCGTTCGTACTTAAATATGGAACTAACCATTCCAATTTTCGCTGTCTCTTATACACATCTCCGAGCCCACGAGACA
+
BBCCBFBCBDAAGGGGGGGGGFGFHHHGGHHGHHBEEGFGFGCGEGE1AEEAA3FBFGHHFHFHGBF5BEGCGDF1F>>FFEFGHHHHHBG4FF33GGHFEF3GGFHFGHEFGDCDGD/FGGHHFHHHHHHHHHH2B?CGCAGFGGGGGC
@M02034:409:000000000-BFKT7:1:1113:8556:5085 1:N:0:27
AAAGTCGAGGTGCCTAAAGTGGCAACCCAGACTCCTAGGCGTGTTGGTGGTGTAGAGCTTCCTGTAGGCGCATGGCGTTCGTACTTAAATATGGAACTAACCATTCCAATTTTCGCTGTCTCTTATACACACTCCGAGCCCTC
+
CCCCCFCCCCAAGGGGGGGGGGGHHFHGGHG2AA3BEGHFGGEF22FGEAEA13D55BAA5BFGB5A33>@0BEC1>1>1E?2??FGGFGFED333BGFG303B??F4?F3F44>/??<3?4DB3BGDD2FFF2B?@D/>?2?
@M02034:409:000000000-BFKT7:1:1113:16627:5089 1:N:0:27
AAAGTCGAGGTGCCTAAAGTGGCAACCCAGACTAAGAATACTGTTGGTGGTGTAGAGCTTCCTGTAGCCGCATGGCGTTCGTACTTAAATATGGAACTAACCATTCCAATTTTCGCTGTCTCTTATACACATCTCC
+
AAAA1@A>A>AAGGFE1BF3BGFH1AGFEHAFGHHHGG1F1FFF2AAEFGEFHBFF1GHB1GFGF2FBFEEEF?GAEECEEEGHEFHF1BBBFD111B11BC@FG2>BEGFHEF?EF/EHHFH21BDG>GBHHHHE
@M02034:409:000000000-BFKT7:1:1113:16609:5089 1:N:0:27
AAAGTCGAGGTGCCTAAAGTGGCAACCCAGACTAAGAATACTGTTGGTGGTGTAGAGCTTCCTGTAGCCGCATGGCGTTCGTACTTAAATATGGAACTAACCATTCCAATTTTCGCTGTCTCTTATACACATCTCCGAGCCCACGAGACA
+
ABBBAFBBBB>AGGGGGGGEGFCCFFFEGGHGHHHGGHDFAGFGHHGEFE2ABAFFHHHHHHHGBGG5GGGGGGGFEBEFFEHHHHHHHHFGGHHFHHGHFHFHHHHGHHHGHHGGGGGHFFHHFHHHFHGHHHHGCCGDCGGGGGGGG<
@M02034:409:000000000-BFKT7:1:1113:11351:5095 1:N:0:27
AAAGTCGAGGTGCCTAAAGTGGCAACCCAGACTAATCCTCTTGTTGGTGGTGTAGAGCTTCCTGTAGCCGCATGGCGTTCGTACTTAAATATGGAACTAACCATTCCAATTTTCGCTGTCTCTTATACACATCTCCGAGCCCACGAGACA
+
BABCBFCCCCABGGGGGGGGGGGGHHHGGHHGHHGHFHHHGEHHHHHGGGEFGHHHHHHHHHHHHHHGHGGGGGHHGGGGGGHHHHHGHHHHHHGGHHHGHHHHHHHHHHHHHHGGGGGHHHHHHHHHHHHHHHHGFCFGGGHGGGGGG?
@M02034:409:000000000-BFKT7:1:1113:7093:5104 1:N:0:27
AAAGTCGAGGTGCCTAAAGTGGCAACCCAGACTCTTTTGTGGGTTGGTGGTGTAGAGCTTCCTGTAGCCGCATGGCGTTCGTACTTAAATATGGAACTAACCATTCCAATTTTCGCTGTCTCTTATACACATCTCCGAGCCCACGAGACA
+
?A11A31ADD>AFG1GGGGGGD00AFFCGEAFFBBEGH1G0E/BF//AA//BB112ABDFG1GDFHH2FEECCEHGE?FAEEFHHHGBFFBGGHEFFBGHHHFHHHHBBGGGH><EEC/B>GGHHGFFGCGCGHGB?>B?<?FFGGGGG>
@M02034:409:000000000-BFKT7:1:1113:22454:5107 1:N:0:27
AAAGTCGAGGTGCCTAAAGTGGCAACCCAGACTACTTGTCCGGTTGGTGGTGTAGAGCTTCCTGTAGCCGCATGGCGTTCGTACTTAAATATGGAACTAACCATTCCAATTTTCGCTGTCTCTTATACACATCTCCGAGCCCACGAGACA
+
CCDDCFCCCCBBGGGGGGGGGGGHHHHGGHHGHHBG5FGHGGGGEEEECGGFA3GEFGHHFHHHHFGEDEGEGGHCEBEGFEGHHGHHGHHHHHDDHFHHCEDGFGHBGGGHGBFGGFGHFEGHHFHFHHGGHHHEFCGGFGHGGGGGGF
@M02034:409:000000000-BFKT7:1:1113:16972:5110 1:N:0:27
AAAGTCGAGGTGCCTAAAGTGGCAACCCAGACTCAGAATACGGTTGGTGGAGTAGAGCTTCCTGTAGCCGCATGGCGTTCGTACTTAAATATGGAACTAACCATTCCAATTTTCGCTTCTCTTATACACATCTCCGAGCCCACGAGACAG
+
ABA?AFABDB>AFGGFGGGFGB244ABEFHDFFHHABA5BAA2FFE2AA11BB35AEDGHHFHFFGFFGGE?EEHGE?EFEEFHHHFFHBDDGFFHHHHHHHHGHHHEFHGHHDEFGGGHHHHHHHGFHFFHFGHGCGGGAGFGGCDGGF
@M02034:409:000000000-BFKT7:1:1113:23352:5125 1:N:0:27
AAAGTCGAGGTGCCTAAAGTGGCAACCCAGACTAAGACGAAGGTTGGTGGTGTAGAGCTTCCTGTAGCCGCATGGCGTTCGTACTTAAATATGGAACTAACCATTCCAATTTTCGCTGTCTCTTATACACATCTCCGAGCCCACGAGAC
+
AAABADABBBABGGGGGGGGGGGHHHHGGHHGHFHGHGEG2EFGDGCEFEEFBFGGGHHHBHHHFFHGGEFEGGHFFEFGFGGHFHHHHHHHHHGFFFGHFHHHHHGFHHHFHBEGGGEHHFHFHHEGHHFHHHHECDFBFGHGGCCDG
@M02034:409:000000000-BFKT7:1:1113:14043:5133 1:N:0:27
AAAGTCGAGGTGCCTAAAGTGGCAACCCAGACTTGGAATAATGTTGGTGGTGTAGAGCTTCCTGTAGCCGCATGGCGTTCGTACTTAAATATGGAACTAACCATTCCAATTTTCGCTGTCTCTTATACACATCTCCGAGCCCACGAGACA
+
AAAA>DAADD>AGGGGGGGGGGGFHHFGGHHGHHHGHHGBDBFGGHFEFEAABEFGGHEFHHHHHHHGFGGGGGGGGEGGFEFHHHHHHHHGGHFFHFHGHHGHHHHGHHHHGHGGGGGHGFHHGHFFFGFHEHHFCCFF/FGGGGGGGG
@M02034:409:000000000-BFKT7:1:1113:24784:5135 1:N:0:27
AAAGTCGAGGTGCCTAAAGTGGCAACCCAGACTAATAAGCAGGTTGGTGGTGTAGAGCTTCCTGTAGCCGCATGGCGTTCGTACTTAAATATGGAACTAACCATTCCAATTTTCGCTGTCTCTTATACACATCTCCGAGCCCACGAGAC
+
AA1AAFAADD1AGGGFG1GGFG0GGCHGFGGFHHHHHHHGDFEHFHGFEGEFFFHH1HGGEHHHHGFGFFGEEEH>EEEFEGGHHFHHGHHHGGBBGGGHFH1FGHFDFFHHHFGGGGEFHHHHHGGFBGF1FGHHECG??FEG?CGGG
@M02034:409:000000000-BFKT7:1:1113:21237:5140 1:N:0:27
AAAGTCGAGGTGCCTAAAGTGGCAACCCAGACTAATGGGCGGGTTGGTGGTGTAGAGCTTCCTGTAGCCGCATGGCGTTCGTACTTAAATATGGAACTAACCATTCCAATTTTCGCTGTCTCTTATACACATCTCCGAGCCCACGAGACA
+
BABBBFBBBBBBGGGBGGGGGFFHHHHGGHEGHHGFHHFHGCEEGGCEFFEFFEFBGHFHHFHHHGHGHGGEEGGAEEGGGEHHHHGGFHHHGFEFGGHE2FBGFFHFHGHHHFGGGFDHHHHHGHHHFFHFHFHHGFGGGAHGGCDFG:
@M02034:409:000000000-BFKT7:1:1113:18084:5146 1:N:0:27
AAAGTCGAGGTGCCTAAAGTGGCAACCCAGACTGCGAATTCGGTTGGTGGTGTAGAGCTTCCTGTAGCCGCATGGCGTTCGTACTTAAATATGGAACTAACCATTCCAATTTTCGCTGTCTCTTATACACATCCCGAGCCCACGAGACAG
+
CCCCCFCCCCABGGGGGGGGGGGHHHHGGHHGHGBEEEECBEFAEEEEF1EAA3F5FFFHBGHFFDF53EFEEGF1EB@FEFBEGHHGBGHGDF33BFGG303BGDH4FGFHHD/EE??FDHGFFDGFGFHHHFHGDDCCFEF?DCDGHC
@M02034:409:000000000-BFKT7:1:1113:9063:5161 1:N:0:27
AAAGTCGAGGTGCCTAAAGTGGCAACCCAGACTACGAAGAGTGTTGGTGGTGTAGAGCTTCCTGTAGCCGCATGGCGTTCGTACTTAAATATGGAACTAACCATTCCAATTTTCGCTGTCTCTTATACACATCTCCGAGCCCACGAGACA
+
BBBBBFBBBB>AGGGGGGFGFGGGHHFGGHHGHHHFEHFGHHHHHHGGGGABBEFFHHHHFHHFGHHGHEGEGGHHGGGGGFHHHHGFHHGHHHGFGHEFGHDHHHHHHHHHHHGGGGGGHGHHHHGGDHFFHHFFCCGBDGHGGGCGGC
@M02034:409:000000000-BFKT7:1:1113:13073:5166 1:N:0:27
AAAGTCGAGGTGCCTAAAGTGGCAACCCAGACTGGGGTTATGGTTGGTGGTGTAGAGCTTCCTGTAGCCGCATGGCGTTCGTACTTAAATATGGAACTAACCATTCCAATTTTCGCTGTCTCTTATACACATCTCCGAGCCCACGAGACA
+
ABBBBFABBB>AFGFGGGGGGFFFHHHGGFAFHHHHFA2FFFFHFEEEFEBBFB5AGGFGHHHGGHHDGGGFEFHFEFGGFEFHHHHEHHFHHGHHFHHHHHHHHHHGHHHHHFEEGGFFHHHHFHHHHHGHHHHFC>DCCGHGGGFDGF
@M02034:409:000000000-BFKT7:1:1113:7856:5167 1:N:0:27
AAAGTCGAGGTGCCTAAAGTGGCAACCCAGACTTATGATCATGTTGGTGGTGTAGAGCTTCCTGTAGCCGCATGGCGTTCGTACTTAAATATGGAACTAACCATTCCAATTTTCGCTGTCTCTTATACACATCTCCGAGCCCACGAGACA
+
B@ABBFBBBBABGGGDFDGFGGFGGCGGGHAFGGGHFGCFFHHHHHFEGGEBBFHGHHHHHGHHHGHFHGFEEGHHFEFGGGHHHHGFFHGHHHHHEGEFGGFHHHHFFFGGHGGGGGEFHHGHGHHHFHHHGHHFGCG<BFGGGGFDDC
@M02034:409:000000000-BFKT7:1:1113:16743:5173 1:N:0:27
AAAGTCGAGGTGCCTAAAGTGGCAACCCAGACTGCGACGGCGGTTGGTGGTGTAGAGCTTCCTGTAGCCGCATGGCGTTCGTACTTAAATATGGAACTAACCATTCCAATTTTCGCTGTCTCTTATACACATCTCCGAGCCCACGAGACA
+
BBBBAFBBBBAAGGGGGGGGGGGGGHHGGGEGHHHGGGGGCGGFGFGGFGEBBBFEFHHHFHHHEDFEGDFGGGHGGEEFEFHHHHGHHFFDGHDDGHFHHHHHGHHHHHHGHHGDGFDFHHHHHHHHHHGFHHHFFC@@@EGEFFCGCF
@M02034:409:000000000-BFKT7:1:1113:10983:5176 1:N:0:27
AAAGTCGAGGTGCCTAAAGTGGCAACCCAGACTCCGCCGCCGGTTGGTGGTGTAGAGCTTCCTGTAGCCGCATGGCGTTCGTACTTAAATATGGAACTAACCATTCCAATTTTCGCTGTCTCTTATACACATCTCCGAGCCCACGAGACA
+
CDDDCFCCCCCCGGGGGGGGGGGHHHHGGHHGHGHFGGGGGGGGGGGGGGEFFGHHHHHHHHHHHHHHHGGGGGHHGGGGGGHHHHHHHHHHHHHHHHGHHHHHHHHGHHHHHHGGGGGHGHHHHHHHGHGHHHHHGFGGGGHGGGGGG<
@M02034:409:000000000-BFKT7:1:1113:12723:5184 1:N:0:27
AAAGTCGAGGTGCCTAAAGTGGCAACCCAGACTACGAATAAGGTTGGTGGTGTAGAGCTTCCTGTAGCCGCATGGCGTTCGTACTTAAATATGGAACTAACCATTCCAATTTTCGCTGTCTCTTATACACATCTCCGAGCCCACGAGACA
+
BABBAFBBBBABGGGGGGGGGFFHFGGGGHHGHHHFAGCGHFGEGHEFFEBAFFDGBHHHHHHGGFHFHGGGGGHHGGGGGGHHHGHGHHHHHHFFFHGHHHHHHHHHHHHHHHGDGGGGHGHHHHHHGHHHHHH2/@@FGGHGGG/?EF
@M02034:409:000000000-BFKT7:1:1113:21609:5189 1:N:0:27
AAAGTCGAGGTGCCTAAAGTGGCAACCCAGACTGGTAGGGGTGTTGGTGGTGTAGAGCTTCCTGTAGCCGCATGGCGTTCGTACTTAAATATGGAACTAACCATTCCAATTTTCGCTGTCTCTTATACACATCTCCGAGCCCACGAGACA
+
DCDCDFCCCCABGGGGGGGGGGGHHHHGGHHGHHHHGHGFFEFGGHGFFGFFFGGGHHHHHHHHHHHGHGGGGGHHGFGGGFHHHHHHHHHHHGFHHHGHHHFHHHHHHHHHHHGGGGGGHHHHGHHHBGHHHHHHGGGDGGHGGGGGG>
@M02034:409:000000000-BFKT7:1:1113:23213:5205 1:N:0:27
AAAGTCGAGGTGCCTAAAGTGGCAACCCAGACTATGAAGCATGTTGGTGGTGTAGAGCTTCCTGTAGCCGCATGGCGTTCGTACTTAAATATGGAACTAACCATTCCAATTTTCGCTGTCTCTTATACACATCTCCGAGCCCACGAGAC
+
AAAAAFBBBB2AGEGGFGGGGGGGGFHGGHHGGHHHHHGHHGHHHHHEEGEABAGGBGHHHFHHHHHGHGGEEGHHFEEFFEGHHHHFHHEHHGEFFHGHHGHHHGGFHGGHHFEGGGGGHHHHHHF?GFFHHHFDF@F/BGHGGGGEA
@M02034:409:000000000-BFKT7:1:1113:23580:5206 1:N:0:27
AAAGTCGAGGTGCCTAAAGTGGCAACCCAGACTAATCAGAATGTTGGTGGTGTAGAGCTTCCTGTAGCCGCATGGCGTTCGTACTTAAATATGGAACTAACCATTCCAATTTTCGCTGTCTCTTATACACATCTCCGAGCCCACGAGAC
+
CCCCCFCCBCACGGGGGGGGGGGHHHHGGHHGH335A5F35DFHHHHEEEGFFFGFFGFHGHHHHHHFHGGEEEG1EEEFGGGHHHHHHHHHHHB3GFHHBGDGHGHFGGGHHHCFGGGHHHHHHFHFHGHHHHHFGDGGGGHGGGGGG
@M02034:409:000000000-BFKT7:1:1113:22958:5209 1:N:0:27
AAAGTCGAGGTGCCTAAAGTGGCAACCCAGACTCAGCGTGCGGTTGGTGGTGTAGAGCTTCCTGTAGCCGCATGGCGTTCGTACTTAAATATGGAACTAACCATTCCAATTTTCGCTGTCTCTTATACACATCTCCGAGCCCACGAGAC
+
BBBBBFBBBBBBGGGGGGGGGFGHFHHGGHHGHH3F32AE2AAFGGGGFGEFGHHHHHHHFHHHHHHHHGGGGGHHGFGGGGHGHHFHGHFHHGFFHHFFHHGHHHHGGHFHHHGGGGGHHHHHHHFHFHFHHHHHGC?/@FGGG?FGG
@M02034:409:000000000-BFKT7:1:1113:22952:5226 1:N:0:27
AAAGTCGAGGTGCCTAAAGTGGCAACCCAGACTCAGCGTGCGGTTGGTGGTGTAGAGCTTCCTGTAGCCGCATGGCGTTCGTACTTAAATATGGAACTAACCATTCCAATTTTCGCTGTCTCTTATACACATCTCCGAGCCCACGAGAC
+
BBBBBFBB@D2>GGGGGDFFGCFFFHHGG2GFGGGFFEEEGGEGEGCGGEABB3FBGGHHFFFFGGGGDFGGGEHCEGGGAEFHHHHEHHBHHHEGHFHFHHHHHFHHGHHHHHEGGDEFFHHHGFFDD<1CBFH1</@ACEHEGCDGD
@M02034:409:000000000-BFKT7:1:1113:19604:5228 1:N:0:27
AAAGTCGAGGTGCCTAAAGTGGCAACCCAGACTGGGGGGGATGTTGGTGGTGTAGAGCTTCCTGTAGCCGCATGGCGTTCGTACTTAAATATGGAACTAACCATTCCAATTTTCGCTGTCTCTTATACACATCTCCGAGCCCACGAGAC
+
BBBBBFBBBBAAGGGGFGGGGGGHHGGFGHGGHHGHGGFGCGGHHGHGGD:;CFBGGGGGGGGGGGGFGGGGGGGGDDFFFFFFFFFFFFFFFFFFFFFFFFFFFFFFFFFFFFFFFFFFFFFFFFFFFFFFFFBFDBFFFFEFFFFFF
@M02034:409:000000000-BFKT7:1:1113:23066:5228 1:N:0:27
AAAGTCGAGGTGCCTAAAGTGGCAACCCAGACTAAGAAGCAGGTTGGTGGTGTAGAGCTTCCTGTAGCCGCATGGCGTTCGTACTTAAATATGGAACTAACCATTCCAATTTTCGCTGTCTCTTATACACATCTCCGAGCCCACGAGACA
+
BCCCCFCCCCBCGGGGGGGGGGGHHHHGGGGGH3AF3AFGCFHHFHGGEFEEA3GBGFFHFGHHFFFBDEG?FFG1EEFFEFFHGHHHHHHGHH33GGFHF0?FGFF?FFEHHGCEFEFFHFHFEFGHHFHHHHHEGCGCDFHEGFCAD?
@M02034:409:000000000-BFKT7:1:1113:10029:5243 1:N:0:27
AAAGTCGAGGTGCCTAAAGTGGCAACCCAGACTACGAATCCTGTTGGTGGTGTAGAGCTTCCTGTAGCCGCATGGCGTTCGTACTTAAATATGGAACTAACCATTCCAATTTTCGCTGTCTCTTATACACATCTCCGAGCCCACGAGACA
+
CCCCCFCCCCCCGGGGGGGGGGGHHHHGGHHGHHHEEAHGHHHHHHCAE1AAABGDGGHHFHHHHFFADEGEEFHFEFEFFEFFGHHHFHHFGHB3FHGHHFBGFFHGGGHHGFGGGGGFHGHHFHHFGHHHHHHGE@DGGEHGGGGA?<
@M02034:409:000000000-BFKT7:1:1113:18731:5249 1:N:0:27
AAAGTCGAGGTGCCTAAAGTGGCAACCCAGACTGAGCGTCTGGTTGGTGGTGTAGAGCTTCCTGTAGCCGCATGGCGTTCGTACTTAAATATGGAACTAACCATTCCAATTTTCGCTGTCTCTTATACACATCTCCGAGCCCACGAGACA
+
AABBAFBADBABGGGGGGGGGGGFFGHGGHGGHHHHHGEFGGHHHGGGGGEFFFHEHHHHHHHHHFHFHGGEGGHAFEFGFGGFHHHHHHHHHHEFHHHGHG3GHHGFHHHHHHCGGGGGHHHHGHGFFGBGHHBFC?FCFFGGGCGFD<
@M02034:409:000000000-BFKT7:1:1113:21105:5254 1:N:0:27
AAAGTCGAGGTGCCTAAAGTGGCAACCCAGACTTCTTATATGGTTGGTGGTGTAGAGCTTCCTGTAGCCGCATGGCGTTCGTACTTAAATATGGAACTAACCATTCCAATTTTCGCTGTCTCTTATACACATCTCCGAGCCCACGAGACA
+
AABBAFBCCCBCGGGGGGGGGGGHHHHGGHHGHHGHHHHGHHGHHGG?FGGFA3FFGHHHHHHHGHFDFFG?FGHGEEEFEEFHHHHHHHHHHH33GHHHEFBGHHHFHHHHHHGGGEFFGGHHHHHFHHHHHHHEB?FF/FEGCGGGGC
@M02034:409:000000000-BFKT7:1:1113:17725:5259 1:N:0:27
AAAGTCGAGGTGCCTAAAGTGGCAACCCAGACTACGAAGCAGGTTGGTGGTGTAGAGCTTCCTGTAGCCGCATGGCGTTCGTACTTAAATATGGAACTAACCATTCCAATTTTCGCTGTCTCTTATACACATCTCCGAGCCAACGAGAC
+
AABBAFAA?AAAGFFGGGGG5GFHHEFFGHHGHHFEAGGGHHG2F2EEBEEFGFGGBA3G5GHGF5GBG?EEFGFFE1EFF?GGGHFHHHGGHHGEHFHBGGBFFGFHHHHHGHCD?EFGFFFGDGFHGHBHCFG2C@?CB2<FEED?A
@M02034:409:000000000-BFKT7:1:1113:11930:5266 1:N:0:27
AAAGTCGAGGTGCCTAAAGTGGCAACCCAGACTGGTGTGCGGGTTGGTGGTGTAGAGCTTCCTGTAGCCGCATGGCGTTCGTACTTAAATATGGAACTAACCATTCCAATTTTCGCTGTCTCTTATACACATCTCCGAGCCCACGAGACA
+
BBBBBFBABBAAGGGGGGGFGGGGHHHGGHHGHHHHHCEHEGGGGGFGFGBBBFGHHHHHHFHHHGHHHGGFGGHFGEGFGEFHHHHGFHHHHHFFGGFFHHGHHHHHHHHHHHGGGGGHHGHHHHHHFFBGGFHFGDGFGGGGGCGGGB
@M02034:409:000000000-BFKT7:1:1113:17710:5269 1:N:0:27
AAAGTCGAGGTGCCTAAAGTGGCAACCCAGACTACGAAGCAGGTTGGTGGTGTAGAGCTTCCTGTAGCCGCATGGCGTTCGTACTTAAATATGGAACTAACCATTCCAATTTTCGCTGTCTCTTATACACATCTCCGAGCCCACGAGACA
+
CCCDCFCCCCABGGGGGGGGGGGHHHHGGHHGHGHEECEE3FGGHHGGFEEFFEHGHHHHHHHHHHHHHGGFGGHHGFGGGGHHHHHHHHHHHHGGHHHHHHHHHHHHGHHHHHGGGGGHHHHHGGHHHHHHHHHHGGGGGGHGGGGGGF
@M02034:409:000000000-BFKT7:1:1113:12119:5275 1:N:0:27
AAAGTCGAGGTGCCTAAAGTGGCAACCCAGACTGCTCCTGATGTTGGTGGTGTAGAGCTTCCTGTAGCCGCATGGCGTTCGTACTTAAATATGGAACTAACCATTCCAATTTTCGCTGTCTCTTATACACATCTCCGAGCCCACGAGAC
+
BBBBAFBBBBABGGGGGGGGGFGCGHHEGDGGHHHHHGGG5FHHHH2EFAAFABFBGGHHFHHFHGFBGEGGGGHFEEEFFEHGHFHHHHGFHFFBGHHHGHGHGHHGHHHHHHGGGGGBHHHHHHHFFHBGFGDFGCGGGGHGGFFGD
@M02034:409:000000000-BFKT7:1:1113:9116:5279 1:N:0:27
AAAGTCGAGGTGCCTAAAGTGGCAACCCAGACTAATAAGCAGGTTGGTGGTGTAGAGCTTCCTGTAGCCGCATGGCGTTCGTACTTAAATATGGAACTAACCATTCCAATTTTCGCTGTCTCTTATACACATCTCCGAGCCCACGAGAC
+
3AAAAFAADD>AGFGGGGGGG4AEFHFCFFAFHGEGHHFHH32F322AB1EBFDB555BGFHHHEGHGHGEEGEFA0EEEEEHHHHHHGH4GHFFFHGF3?F3FFHHFBGHHHH/EEEEEGFFFFHHGFHGHHFFFGG/>D/GF//CGD
@M02034:409:000000000-BFKT7:1:1113:14502:5284 1:N:0:27
AAAGTCGAGGTGCCTAAAGTGGCAACCCAGACTCATACGGCTGTTGGTGGTGTAGAGC
+
BBCBAFBABAAAGGGGGGGGGGGHHHHGGHHFH33D55B22AAG332B1AA113B555
@M02034:409:000000000-BFKT7:1:1113:8436:5291 1:N:0:27
AAAGTCGAGGTGCCTAAAGTGGCAACCCAGACTCATATGCCGGTTGGTGGTGTAGAGCTTCCTGTAGCCGCATGGCGTTCGTACTTAAATATGGAACTAACCATTCCAATTTTCGCTGTCTCTTATACACATCTCCGAGCCCACGAGACA
+
BBCCBFCCCCABGGGGGGGGGGGHHHHGGHHGHHHHHHHHHFGGGGGGGGBBFFGHHHHHHHHHHGHHHGGGGGHHFEGGGGHHHHGGHHGHHHFHHHGHHHGHHHHHHHHHHGFGGGDFHHHHGHHHHHFHHHHHECDCCGHFGGGG.>
@M02034:409:000000000-BFKT7:1:1113:15231:5296 1:N:0:27
AAAGTCGAGGTGCCTAAAGTGGCAACCCAGACTGCTCCTGGGGTTGGTGGTGTAGAGCTTCCTGTAGCCGCATGGCGTTCGTACTTAAATATGGAACTAACCATTCCAATTTTCGCTGTCTCTTATACACATTCCGAGCCCACGAGACAG
+
AAABBFBBDB>AFGGGGGFFGFGFHGHGGHHGHGFFGHGHGCEEEGGEFGABBFGFHHFHHHHHBGGGHGGGGEGFGFEGEFHHHHFGGDGGHHGGGFGHHHHHFGFFHHGEGFGGGGDDGDFHDHFGHHDG3DHHGGGGGEEDGGGGHF
@M02034:409:000000000-BFKT7:1:1113:18870:5307 1:N:0:27
AAAGTCGAGGTGCCTAACGTGGCAACCCAGACTCAGACTAAGGTTGGTGGTGTAGAGCTTCCTGTAGCCGCATGGCGTTCGTACTTAAATATGGAACTAACCATTCCAATTTTCGCTGTCTCTTATACACATCTCCGAGCCCAC
+
BBBBBFA332AAGGGGF4AGGFGGCHHFGAGEHC3BFAFGFEGFFHEGG?EEEHHF5GGHFFHHHFF5GFC0EFFHEGCFGGHEHH4B@FGHH3@B3GFE3F3BB4E?4BFGHHGDGEGEFFHGGF2?2??F1F1BB//<>/<?
@M02034:409:000000000-BFKT7:1:1113:20397:5308 1:N:0:27
AAAGTCGAGGTGCCTAAAGTGGCAACCCAGACTGTGAATCATGTTGGTGGTGTAGAGCTTCCTGTAGCCGCATGGCGTTCGTACTTAAATATGGAACTAACCATTCCAATTTTCGCTGTCTCTTATACACATCTCCGAGCC
+
CCCCBFCCDCABGGGGGGGGGGGHHHHGGHHGHFAFDFGF5FGH5GAAA2EE13D5AEEFAGFHE5F5AEF0EFC1E>>FE?2?GHHGDHHDFF33FGHH313F??G4?F3GG4E/E?<B4?DDBFHFGFHFHFHGCD//>
@M02034:409:000000000-BFKT7:1:1113:10539:5331 1:N:0:27
AAAGTCGAGGTGCCTAAAGTGGCAACCCAGACTGTGTCGCGGGTTGGTGGTGTAGAGCTTCCTGTAGCCGCATGGCGTTCGTACTTAAATATGGAACTAACCATTCCAATTTTCGCTGTCTCTTATACACATCTCCG
+
AAAABFBABD2AFFDB4FF6BGFGCFGECE2FGHHHBFEGECCA1EE1C?1BB3BGBGHHHHHGHFHGHGGEGGHFGFGEEAGAGFGB3FEGH3BEFGBBBGBGFHGFFFHFBDC/<EDF2@GGHHBGDFB1?G11<
@M02034:409:000000000-BFKT7:1:1113:16012:5348 1:N:0:27
AAAGTCGAGGTGCCTAAAGTGGCAACCCAGACTCATGCGCCGGTTGGTGGTGTAGAGCTTCCTGTAGCCGCATGGCGTTCGTACTTAAATATGGAACTAACCATTCCAATTTTCGCTGTCTCTTATACACATCTCCGAGCCCACGAGACA
+
AABBAFABBB2AGGGGGGGFFFGHHHHGGGHGHHHHGHGDEGE0EECAAEEAA3EBDGHHGHHHEDFFGGGGGEFBE?EFF1CEGHHHHFGFGFBDGHHFFHBGFHHFFHHHGHGGGDBGFDGFFFHFGGHHHHHHDCCCCEGGGGGGGC
@M02034:409:000000000-BFKT7:1:1113:11351:5352 1:N:0:27
AAAGTCGAGGTGCCTAAAGCCCAGACTGAGGGGAGGGTTGGTGGTGTAGAGCTTCCTGTAGCCGCATGGCGTTCGTACTTAAATATGGAACTAACCATTCCAATTTTCGCTGTCTCTTATACACATCTCCGAGCCCACGAGACAGGCAGA
+
BCBCCFCCCCAAGGGGGFGDGGHHHGHHBFFGFGGFGEHFFGGFGGBGHGBGHHGHHHHHHHHGGGGGHHEBFFGGHHHHHHHHHHHHHHEHGHGHGHHHHHHHHHHHFEEFFGHHHHHHHGBFFHFHHFCCC@DGFGGFCGGHHGGGGF
@M02034:409:000000000-BFKT7:1:1113:10716:5359 1:N:0:27
AAAGTCGAGGTGCCTAAAGTGGCAACCCAGACTAGGAGTGAGGTTGGTGGTGTAGAGCTTCCTGTAGCCGCATGGCGTTCGTACTTAAATATGGAACTAACCATTCCAATTTTCGCTGTCTCTTATACACATCTCCGAGCCCACGAGACA
+
CCCDCFCBCCCCGGGGGGGGGGGHHHHGGHHGHFBG3BBCGFHHFHEAC?EF1AGFGGHHFHGHBFGFFGGCGGHCEEGGGGHHHHHGHHHHHHFBGHHHHHFHHFFFHHHHHGGGGGGHHHHHGHGHHFGHHHHHGFGGFGHGGFCGG=
@M02034:409:000000000-BFKT7:1:1113:9563:5369 1:N:0:27
AAAGTCGAGGTGCCTAAAGTGGCAACCCAGACTAAGCCTGTTGGTGGTGTAGATCTTCCTGTAGCCGCATGGCGTTCGTACTTAAATATGGAACTAACCATTCCAATTTTCGCTGTCTCTTATACACATCTCCGAGCCCACGAGACAGGC
+
BBBBBFBBBBAAGGGGGGGGGGGHHHHGFHHGHGBGGFFHFGFCEFEAFH3F55DFFDHHHFGHHFGC?FGHGGEGFGGHGGHHFGGHHHHGGHHFHHGHHHFFHEGHHHHGGGFEHHHHHHHHBGHBGHHGHFCFGGGGGGC?GDHEF<
@M02034:409:000000000-BFKT7:1:1113:21852:5369 1:N:0:27
AAAGTCGAGGTGCCTAAAGTGGCAACCCAGCCTAAT
+
BBBBBFBBBBABGGGGFGGGGGGHGHHGGH2FH335
@M02034:409:000000000-BFKT7:1:1113:9368:5372 1:N:0:27
AAAGTCGAGGTGCCTAAAGTGGCAACCCAGACTGATAAGCATGTTGGTGGTGTAGAGCTTCCTGTAGCCGCATGGCGTTCGTACTTAAATATGGAACTAACCATTCCAATTTTCGCTGTCTCTTATACACATCTCCGAGCCCACGAGAC
+
BBBBBFBBBBABGGGFGGGGGFFFFEGGGHHGGHHHHHHHDGGGHHHEFG2BFGHHHGHHHHHHHFHFGEAEEGHHEEFFGGHHHHGF3GFHHHFDFGFEGHHHHHHHHGHHHHGDGGGHHHGHHHHHFF2GGGBFC@D?DGFECCFCD
@M02034:409:000000000-BFKT7:1:1113:10705:5373 1:N:0:27
AAAGTCGAGGTGCCTAAAGTGGCAACCCAGACT
+
BBBBBFBBDDAAGGGGGGGGFGGHHHGGGHCFH
@M02034:409:000000000-BFKT7:1:1113:12785:5374 1:N:0:27
AAAGTCGAGGTGCCTAAAGTGGCAACCCAGACTACGCCGTATGTTGGTGGTGTAGAGCTTCCTGTAGCCGCATGGCGTTCGTACTTAAATATGGAACTAACCATTCCAATTTTCGCTGTCTCTTATACACATCTCCGAGCCCACGAGAC
+
CCCCCFBCBBABGGGGGGGGGGGHHHHGGHHGHGHGGGGGGHHHHHHGGGEFFGHHHHHHHHHHHHHGHGGGGGHHGGGGGGHHHHHHHHHHHHHFGHHGHHHHHHHHHHHHHHGGGGGHHHHHHHGHHHGHHHHHFCGGGGHGGGGGG
@M02034:409:000000000-BFKT7:1:1113:11788:5378 1:N:0:27
AAAGTCGAGGTGCCTAAAGTGGCAACCCAGACTCCGCTTAATGTTGGTGGTGTAGAGCTTCCTGTAGCCGCATGGCGTTCGTACTTAAATATGGAACTAACCATTCCAATTTTCGCTGTCTCTTATACACATCTCCGAGCCCACGAGACA
+
CCCCCFCCCCBCGGGGGGGGGGGHHHHGGHHGHHHGGGGGHHFGHHGGGGEBBBGGHHHHHHHHHHHGFGGEGGHHGGGGGGHGHHHGGHHHHHHHHHFHHFFHHHHEGGHHHF@GGFGHHHHHHHGHHHBGFHH2C/@CCGGE@DGGG?
@M02034:409:000000000-BFKT7:1:1113:22163:5392 1:N:0:27
AAAGTCGAGGTGCCTAAAGTGGCAACCCAGACT
+
BBBBBFBBDBAAGGGGGFGGGGGHHHGEFHHGH
@M02034:409:000000000-BFKT7:1:1113:9072:5393 1:N:0:27
AAAGTCGAGGTGCCTAAAGTGGCAACCCAG
+
AAAAAFAADD>AFGGGGGGBFA00FGHE0C
@M02034:409:000000000-BFKT7:1:1113:23521:5398 1:N:0:27
AAAGTCGAGGTGCCTAAAGTGGCAACCCAGACTGGTCGGCCTGTTGGTGGTGTAGAGCTTCCTGTAGCCGCATGGCGTTCGTACTTAAATATGGAACTAACCATTCCAATTTTCGCTGTCTCTTATACACATCTCCGAGCCCACGAGAC
+
ABAABFABDB>AGFGGGGGGGFFFHFHGDA2B3A2GFA2AAEFHFFFEA1EEF3A5A5AF5EG5A5DDFFE0>EFCEEEEEEBFAGHBBEGFHFDDGCBF3F3BFBD4GFGFF?/AE?C1GHFHHB22BGFHHHDGEBDD/F/F<@CD?
@M02034:409:000000000-BFKT7:1:1113:21374:5400 1:N:0:27
AAAGTCGAGGTGCCTAAAGTGGCCCAGACTCCTCCTCCTGTTGGTGGTGTAGAGCTTCCTGTAGCCGCATGGCGTTCGTACTTAAATATGGAACTAACCATTCCAATTTTCGCTGTCTCTTATACACATCCCGAGCCCACGAGACAGGC
+
BBBBBFAADBBBGGGBGGGGGCGHG?4FEHBGHHHHHHFHBGF22B2EAF3D55ABFBGGHGHGHHGGGGAGFGEEE?EGCGFHDEGFHFHHFFGFCFHFHHFEF4BFHHHEEGCFHHEHHFFF44GGHFBCECGGFFGFC/</E0F/?
@M02034:409:000000000-BFKT7:1:1113:10747:5405 1:N:0:27
AAAGTCGAGGTGCCTAAAGTGGCAACCCAGACTT
+
BBCCBFCCCCAAGGGGGGGGGGGHHHHGGHHGHB
@M02034:409:000000000-BFKT7:1:1113:7637:5410 1:N:0:27
AAAGTCGAGGTGCCTAAAGTGGCAACCCAGACTCCTACTCCGGTTGGTGGTGTAGAGCTTCCTGTAGCCGCATGGCGTTCGTACTTAAATATGGAACTAACCATTCCAATTTTCGCTGTCTCTTATACACATCTCCGAGCCCACGAGACA
+
BBABBFBCCBBBGGGGGGGGGGGHHHHGGFHGHHHHHHHHHGGEFGGGGGEGHFHHHHHHHHHHHHHHGGGGFGHHGGGGGGHHHHHHFHHHHHFHHHHGHHHHHHHFGGHHHHGGGGGHHHHHGHGHHFHHHHHHGCGGGGEGGGGGGB
@M02034:409:000000000-BFKT7:1:1113:24539:5417 1:N:0:27
AAAGTCGAGGTGCCTAAAGTGGCAACCCAGACTCAGGGCGGGGTTGGTGGTGTAGAGCTTCCTGTAGCCGCATGGCGTTCGTACTTAAATATGGAACTAACCATTCCAATTTTCGCTGTCTCTTATACACATCTCCGAGCCCACGAGACT
+
AA?ABFBBDB>AGGFGGFGGGFGFHHHDGH2FG3F3GH22AE>EEGCFFDEFGFFDGHHHGGHBGHHGHG?EEEHHGACFDDFGHHGEHHFFGFBFFGFHHHHHGHGGBGFHHF?FGFGFHHHHHFG1<CDFHFFDE?DCG:EEGCGGCB
@M02034:409:000000000-BFKT7:1:1113:18205:5429 1:N:0:27
AAAGTCGAGGTGCCTAAAGTGGCAACCCAGACTCCGACTGCGGTTGGTGGTGTAGAGCTTCCTGTAGCCGCATGGCGTTCGTACTTAAATATGGAACTAACCATTCCAATTTTCGCTGTCTCTTATACACATCTCCGAGCCCACGAGACA
+
ABABAFCBCBBBGGGGGGGFGGGGGHHGGHHDHHFFGFFEHGGEGGEEFEAFGEGFHHHHHHHHHFHFGGGEGGHHFEFGFGGHHHHGHHGHHHFFFHGFFFFHHHGGHHHHHHGGGGGHHHHHGHHFFGHHHHHDE@GCFFCFGFCEC<
@M02034:409:000000000-BFKT7:1:1113:7537:5451 1:N:0:27
AAAGTCGAGGTGCCTAAAGTGGCAACCCAGACTTCTAATACGGTTGGTGGTGTAGAGCTTCCTGTAGCCGCATGGCGTTCGTACTTAAATATGGAACTAACCATTCCAATTTTCGCTGTCTCTTATACACATCTCCGAGCCCACGAGACA
+
AAABAFBCCCAAGGGGGGGGGGEGHHHGGHHGHHHHHGGFHHGHGGFGGGGFFBGHHHHHHGHHHHHGHGEFGEHGEEEFFEGHHHHGFHHHHGHHHGHHHHHHHHHHHHHHHHGGGGGFHFHHHHHHHHHHHHHHE@DCCEHGGGGGGB
@M02034:409:000000000-BFKT7:1:1113:14118:5458 1:N:0:27
AAAGTCGAGGTGCCTAAAGTGGCAACCCAGACTGATGGTCGGGTTG
+
ABBBAFBADBAAGGGGFGFFGFGHHHHGGHHGHFHFH3BAAECH2E
@M02034:409:000000000-BFKT7:1:1113:14427:5472 1:N:0:27
AAAGTCGAGGTGCCTAAAGTGGCAACCCAGACTAAGAATAATGTTGGTGGTGTAGAGCTTCCTGTAGCCGCATGGCGTTCGTACTTAAATATGGAACTAACCATTCCAATTTTCGCTGTCTCTTATACACATCTCCGAGCC
+
BACBAFAA>@>AGGGGGGFBFBFFGDFEFGHGHHBGHFGAFDFH5G22BEAAB3FBG5EGHFGH5DEDEECEGAC1EB>EEBEGHHHFGFDBFBBDHFHGFF@GG4HBGHHHHHGAFE?FFFFHEHF4BBGGFFGGA/@@F
@M02034:409:000000000-BFKT7:1:1113:10568:5473 1:N:0:27
AAAGTCGAGGTGCCTAAAGTGGCAACCCAGACTATTGGGCAGGTTGGTGGTGTAGAGCTTCCTGTAGCCGCATGGCGTTCGTACTTAAATATGGAACTAACCATTCCAATTTTCGCTGTCTCTTATACACATCTCCGAGCCCACGAGACA
+
CCCCCFCCCCCCGGGGGGGGGGGHHHHGGHGDHFHHHHGHFEGHFHAAA1BA13D5BDEG5FGHEFG5AFG0EEF1EEEFFFFGHHHGGHHDFH33GHHGB03FGFHBEF?HGDEGGGEGFHHHHHHFGHH2GHFBECDGG/CCC/<?DF
@M02034:409:000000000-BFKT7:1:1113:5818:5485 1:N:0:27
AAAGTCGAGGTGCCTAAAGTGGCAACCCAGACTAATCAGCATGTTGGTGGTGTAGAGCTTCCTGTAGCCGCATGGCGTTCGTACTTAAATATGGAACTAACCATTCCAATTTTCGCTGTCTCTTATACACATCTCCGAGCCCACGAGAC
+
3>>>>B>>3>>>FGGGGGGGGGGHGGHGGGHGGGGHFCBGFGGHGHEGGGAFAFFGGGHHHHHGHHHHHGGCDFHHGEGGGGHGHHHGHHHGGHFFGHFHHHEHFHHFDFGFHHGGGGGGHGHHHHEBEHHGHFG2B@DBCFGGGGGCF
@M02034:409:000000000-BFKT7:1:1113:19081:5496 1:N:0:27
AAAGTCGAGGTGCCTAAAGTGGCAACCCAGACTTTTTATGAGGTTGGTGGTGTAGAGCTTCCTGTAGCCGCATGGCGTTCGTACTTAAATATGGAACTAACCATTCCAATTTTCGCTGTCTCTTATACACATCTCCGAGCCCACGAGAC
+
AAABAFAAD?ABBGGGFGGGCGCCFEFAFHHGH55D32D55FCFFFEEEE11FFHD5FFFFGGHFGHFHGGEGGFHCGFEFEHHGHHHGHFHHHFHFFGHHEDGGHBG4EFHH4EFGFGFDGFBGHHFDFGHHGB??<B?/?GEC/<<<
@M02034:409:000000000-BFKT7:1:1113:7689:5499 1:N:0:27
AAAGTCGAGGTGCCTAAAGTGGCAACCCAGACTGTTAGGAATGTTGGTGGTGTAGAGCTTCCTGTAGCCGCATGGCGTTCGTACTTAAATATGGAACTAACCATTCCAATTTTCGCTGTCTCTTATACACATCTCCGAGCCCACGAGAC
+
AAAAADA>ADBBGGGGGBFGGBFGH4EDGDCGHGFHFHGHGF3DGH2EEE2FGF5DBGFHHHHFGHHHFFGGFGGGGFGGFGHGHGFEFHEGHFHGFFDGGHEFHHFHFHHHHHGGGGGEHHGHEGGEFFHHHHFHFC?CCGH/CCCFG
@M02034:409:000000000-BFKT7:1:1113:15905:5501 1:N:0:27
AAAGTCGAGGTGCCTAAAGTGGCAACCCAGACTGGTGGTCCTGTAG
+
ABCBAFBCBBAAGGGGGGGFFFGHHHHGGHH2G32B2BB33BGH5D
@M02034:409:000000000-BFKT7:1:1113:14600:5508 1:N:0:27
AAAGTCGAGGTGCCTAAAGTGGCAACCCAGACTCAGCAGCATGTTGGTGGTGTAGAGCTTCCTGTAGCCGCATGGCGTTCGTACTTAAATATGGAACTAACCATTCCAATTTTCGCTGTCTCTTATACACATCTCCGAGCCCACGAGACA
+
AABAAFBBBB>AGGGGGGGFGFFFFGGGGHHGHHHHCHHHFHHEGHHEFFAABEGFHHHHGHGHFFEDGEGEGEFGFEEGFEGGHHGFHHFFGGFFFGGFGHFHHHHFHHHHHHGGGGEHHHGHFHHFFGFGHGHFCCGCCFGGFGGGFB
@M02034:409:000000000-BFKT7:1:1113:19086:5513 1:N:0:27
AAAGTCGAGGTGCCTAAAGTGGCAACCCAGACTCTTCATGAGGTTGGTGGTGTAGAGCTTCCTGTAGCCGCATGGCGTTCGTACTTAAATATGGAACTAACCATTCCAATTTTCGCTGTCTCTTATACACATCTCCGAGCCCACGAGACA
+
AAAAAFBBBBAAGGGGGGGGGGGHGHHEFHAFHHCGGGHHFHGHHH2EFFABAFHHFHHHHGHHHFHGHGGGGGHHGGGFFFHHHHHHHHGHHHFGHHGGHHHHHHGHFGHHHHCGGGGHHHHHHHHHGHFGHHGHGGGGGEGGCDGFF<
@M02034:409:000000000-BFKT7:1:1113:23841:5520 1:N:0:27
AAAGTCGAGGTGCCTAAAGTGGCAACCCAGACTAATAATCAGGTTGGTGGTGTAGAGCTTCCTGTAGCCGCATGGCGTTCGTACTTAAATATGGAACTAACCATTCCAATTTTCGCTGTCTCTTATACACATCTCCGAGCCCACGAGACA
+
CBCCCFCCCBABGGGGGFGGGGGFHFGGGHHGHHHHHHHHHHHHHHGGGGGFBFGFHHHHHHHHHHHFGEGEGGHGEEFGGGHHHHGHGHHHHFDFHHHHHGFHGHHFHHHHHGGGGGFHHHHHGGFHHFHHHHHGE@FFCFHEFGGADF
@M02034:409:000000000-BFKT7:1:1113:15715:5525 1:N:0:27
AAAGTCGAGGTGCCTAAAGTGGCAACCCAGACTACTACGAGTGTTGGTGGTGTAGAGCTTCCTGTAGCCGCATGGCGTTCGTACTTAAATATGGAACTAACCATTCCAATTTTCGCTGTCTCTTATACACATCTCCGAGCCCACGAGA
+
BBBBAFAA3A>AGFGGGGFBFFFFHAGGFCDGGGFGHFGAAA2DBGC2BABAB35AEFHHHGHGFFFDEE@0EEFB@1>EEEEGGFHFHHHFFHHHHHGHHFHHFHHHFHFHHFCEEDEGBGGFFHE?FHGC1BG1<<BDDGH//<@<
@M02034:409:000000000-BFKT7:1:1113:18699:5530 1:N:0:27
AAAGTCGAGGTGCCTAAAGTGGCAACCCAGACTCAGCGTTCGGTTGGTGGTGTAGAGCTTCCTGTAGCCGCATGGCGTTCGTACTTAAATATGGAACTAACCATTCCAATTTTCGCTGTCTCTTATACACATCTCCGAGCCCACGAGACA
+
AAA3ADAAAD>AFGGGGGGGGDEEAAFEFHHGHFEB3A2BAA2FGCEAB11BG355G5FGHFHGFGGEFFG0?EH1>?EFFACCEGHFGGFFHFBGHHHFGHFFFHF4GGGHHBEDFGDFHHHHFGHFGHGHHFGBD<BD?FCFGGGGGF
@M02034:409:000000000-BFKT7:1:1113:20382:5530 1:N:0:27
AAAGTCGAGGTGCCTAAAGTGGCAACCCAGACTTTTCGTGGTGTTGAGCTTCCTGTAGC
+
BCCCCFCCCCBBGGGGGGGGGGGHHHHGGHHGH55DA2BB2B2A2FD335B5ABF5555
@M02034:409:000000000-BFKT7:1:1113:13530:5532 1:N:0:27
AAAGTCGAGGTGCCTAAAGTGGCAACCCAGTGTCGGGTTGGTGGTGTAGAGCTTCCTGTAGCCGCATGGCGTTCGTACTTAAATATGGAACTAACCATTCCAATTTTCGCTGTCTCTTATACACATCTCCGAGCCCACGAGACAGGCAG
+
ABAAAFBABBBBGGGGFFGGGGGHHHHGGHFFHHFGGFEEGEGFEFCGFF5FFGHHFGFHHHHGGFGGHFEEFFGGHHHHHHHHGHHHHHHHHHHHHGHHHGHGHHHGGGGGGHHFHHFHFHHGHHHHHGGGGGGEHGG/CAEHGGGGG
@M02034:409:000000000-BFKT7:1:1113:9184:5534 1:N:0:27
AAAGTCGAGGTGCCTAAAGTGGCAACCCAGACTGGGGGTCGGGTTGGTGGTGTAGAGCTTCCTGTAGCCGCATGGCGTTCGTACTTAAATATGGAACTAACCATTCCAATTTTCGCTGTCTCTTATACACATCTCCGAGCCCACGAGAC
+
AAABAFBBBBAAGGGGGGGGGGGHHHFGGHHGHHGHGGEEGGGHGGGGFE?BB3@EGHHHHHHHHHHGHGGEGGGHGGGGEEGGHHHGHHHHHHHFFHGGHHGHHHGGHHHHHFFGGGGHHGHHHHEGGFDGBFGFECGCGGHGGGGGG
@M02034:409:000000000-BFKT7:1:1113:17578:5536 1:N:0:27
AAAGTCGAGGTGCCTAAAGTGGCAACCCAGACTAAGTTTCAGGTTGGTGGTGTAGAGCTTCCTGTAGCCGCATGGCGTTCGTACTTAAATATGGAACTAACCATTCCAATTTTCGCTGTCTCTTATACACATCTCCGAGCCCACGAGAC
+
BBCCBFCCCCBBGGGGGGGGGGGHHHHGGHHGHHHGDGGHHHHGHHEFFGBBBFGHHHHHHHHFFGGGHGGGGGHHGGGGGFHHHHHHHHHHHHHFHHHGHHGHHHHGHHHHHGGGGGGHGHHHHHHHHHFHHHHHDCGCFGHGGGGGG
@M02034:409:000000000-BFKT7:1:1113:18497:5542 1:N:0:27
AAAGTCGAGGTGCCTAAAGTGGCAACCCAGACTCCGCCTCCGGTTGGTGGTGTAGAGCTTCCTGTAGCCGCATGGCGTTCGTACTTAAATATGGAACTAACCATTCCAATTTTCGCTGTCTCTTATACACATCTCCGAGCCCACGAGACA
+
BBBBBFAABBABGGGGGGGGGGGHHHGGGHHGHHHGEEFEHGGGGGFEFGEFGFGEHFHHHHHHGHHFHGGFGGHGGEGEGFHFHHHGHHGHHFEFHHHGHHFHHHHGHHHHHHGGGGGGHGHHHHHHFHFHHHHFC/@@?EHGGGGGF>
@M02034:409:000000000-BFKT7:1:1113:18688:5543 1:N:0:27
AAAGTCGAGGTGCCTAAAGTGGCAACCCAGACTCAGCGTTCGGTTGGTGGTGTAGAGCTTCCTGTAGCCGCATGGCGTTCGTACTTAAATATGGAACTAACCATTCCAATTTTCGCTGTCTCTTATACACATCTCCGAGCCCACGAGACA
+
CCCBBFCCDBAAGGGGGGGGGGGHGHHGGHGGHHHFHGEEGGGGGGGGG?FFGDGFHHHHHGHHHFHFHGGCGEHFFEGGGGGHHHHHHHGFHGFBHHHHFHFHHHHGHHHHHGFGGGGHHHHHFHHFFHHHHHHGECGGCGEGGGFGGF
@M02034:409:000000000-BFKT7:1:1113:20997:5547 1:N:0:27
AAAGTCGAGGTGCCTAAAGTGGCAACCCAGACTCCTAATTATGTTGGTGGTGTAGAGCTTCCTGTAGCCGCATGGCGTTCGTACTTAAATATGGAACTAACCATTCCAATTTTCGCTGTCTCTTATACACATCTCCGAGCCCACGAGACA
+
A?AAAFAABB2AGGGGGGGGGGFGFHGGGHFFGFGFBFDFDGFHHH22A2ABB3AAA5AFFFGFHFHFDEEAEEGAEEEFEAFHHHGHFBFGHE3FFFHGB1BFBED4BGDGG?EGE<?F44FGDEHHFBFFHFHBE/BCCFGE@C?DG?
@M02034:409:000000000-BFKT7:1:1113:25267:5550 1:N:0:27
AAAGTCGAGGTGCCTAAAGTGGCAACCCAGACTCGGGGGGAGGTTGGTGGTGTAGAGCTTCCTGTAGCCGCATGGCGTTCGTACTTAAATATGGAACTAACCATTCCAATTTTCGCTGTCTCTTATACACATCTCCGAGCCCACGAGAC
+
BBBBBFAABB2AFGGFGGFGGGGHHHHGGDGGHHGGGGEGGGGGHB/CFDDFFDGHHHHHGHHHGHHHHGGCGGHHGGGGGGHHHHHHHHHHHHGHHHFHHGFFFGFG0FFFFF?DF?EFGGFGFGGGGGGFGGGFD@B<BFFEB?-AA
@M02034:409:000000000-BFKT7:1:1113:11226:5578 1:N:0:27
AAAGTCGAGGTGCCTAAAGTGGCAACCCAGACTCCTGCTCCTGTTGGTGGTGTAGAGCTTCCTGTAGCCGCATGGCGTTCGTACTTAAATATGGAACTAACCATTCCAATTTTCGCTGTCTCTTATACACATCTCCGAGCCCACGAGACA
+
AAABBFBBBBBBGGGGGGGGGGGHHHFGCHHGHHGFGFHGGHGHHF2EFD1BFAGFHFHHHGHHHHHGHGFEEGHGFECEE1FHHHHFHFGGHBDGFHFGHGHHHHGFHGDHHFFGGGGHHFHHGGHFFGHHHHHGF/FGCGHGGG?DF?
@M02034:409:000000000-BFKT7:1:1113:13411:5587 1:N:0:27
AAAGTCGAGGTGCCTAAAGTGGCAACCCAGACTCAGCCGTCTGTTGGTGGTGTAGAGCTTCCTGTAGCCGCATGGCGTTCGTACTTAAATATGGAACTAACCATTCCAATTTTCGCTGTCTCTTATACACATCTCCGAGCCCACGAGACA
+
CCCCCFCCCCBCGGGGGGGGGGGHHHHGGGHFHHHHHHGGGHGHHHEEGGEFHHHHFGHHHHHHHHHHHGGEGGHHGGGGGGHHHHHHBHFHHHHHHHGHHHHHHHHHGHHHHHGGGCFFHHHHHHHHHHGHHHHEDCGGGGHGGGGGGF
@M02034:409:000000000-BFKT7:1:1113:9051:5590 1:N:0:27
AAAGTCGAGGTGCCTAAAGTGGCAACCCAGACTCCGAAGTGTGTTGGTGGTGTAGAGCTTCCTGTAGCCGCATGGCGTTCGTACTTAAATATGGAACTAACCATTCCAATTTTCGCTGTCTCTTATACACATCTCCGAGCCCACGAGACA
+
BBCCBFCCBCBCGGGGGGGGGGGHHHHGGH2ABGBE22A2BGHHFHFAA1BA13DD5FGG5BFFF5F5FEG@FGHCEBEEE1?FEGFHHHHFGF3@FHHH3BDGFDHDHGFHHFEGGGGHFHHFBGHFFHHGHHHDDCFGCFHECC?DGG
@M02034:409:000000000-BFKT7:1:1113:11501:5594 1:N:0:27
AAAGTCGAGGTGCCTAAAGTGGCAACCCAGACTGAGAAGAAGGTTGGTGGTGTAGAGCTTCCTGTAGCCGCATGGCGTTCGTACTTAAATATGGAACTAACCATTCCAATTTTCGCTGTCTCTTATACACATCTCCGA
+
CCCCBFBBCCBCGGGGGGGGGGGHHHHGGHHGH3FGAFGB3AFABGEAFDFF1BFDBBGG5FGHFFFAAEE0EECCEBEFGABFGHHFBEGDGH3@GGFHFCBFGEGB4BBGE4EGGEEGEFGHFDHFGFHFHGH2/<
@M02034:409:000000000-BFKT7:1:1113:18891:5596 1:N:0:27
AAAGTCGAGGTGCCTAAAGTGGCAACCCAGACTAATCAGAATGTTGGTGGTGTAGAGCTTCCTGTAGCCGCATGGCGTTCGTACTTAAATATGGAACTAACCATTCCAATTTTCGCTGTCTCTTATACACATCTCCGAGCCCACGAGAC
+
BCCCBFBCCCABGGGGGGGGGGGHGHHGGHHGFGFGGGHHHHHHHGHEGGEFGFHHHHHHHHHHHGHHHGGEGGHHGFGGGGHHHHHHHHHHHHHHHHHHHHHHHHHFHHHHGFEGGGGHHHHHGHHHFHFGGHHD?>D?DGHGGGCGG
@M02034:409:000000000-BFKT7:1:1113:24918:5602 1:N:0:27
AAAGTCGAGGTGCCTAAAGTGGCAACCCAGACTGCGACTGCTGTTGGTGGTGTAGAGCTTCCTGTAGCCGCATGGCGTTCGTACTTAAATATGGAACTAACCATTCCAATTTTCGCTGTCTCTTATACACATCTCCGAGCCCACGAGAC
+
CCCCCFBCBBABGGGGGGGGGGGHHHHGGHHGHHHGGGGGHHHHHHHGGGEFGHHHHHHHHHHGHHHHHGGFGGHGGGGGGGHHHHHHHHHHHHHGHHGHHHGHHHHHHHHHHHGGGGGHHHHHGHHFHHFHHHHHGGGCGGHGGGGGD
@M02034:409:000000000-BFKT7:1:1113:19690:5607 1:N:0:27
AAAGTCGAGGTGCCTAAAGTGGCAACCCAGACTCCGACTGGGGTTGGTGGTGTAGAGCTTCCTGTAGCCGCATGGCGTTCGTACTTAAATATGGAACTAACCATTCCAATTTTCGCTGTCTCTTATACACATCTCCGAGCCCACGAGAC
+
ABBCAFBBCCBCGGGGGGGGGGGHHHHGGHDGGFGEEFGFHHGAEGGEEAFFBAFBFFFHFGHHGFEBFEF/EEEAEEEFEEBGGHHHFHHDGF3GGFH3?E3BGHFFGFHFHFE/CABGHFHHHDB2DFFGB>DDEG?/@CGGC-@ED
@M02034:409:000000000-BFKT7:1:1113:21981:5612 1:N:0:27
AAAGTCGAGGTGCCTAAAGTGGCAACCCAGACTGGGGAGAAGGTTGGTGGTGTAGAGCTTCCTGTAGCCGCATGGCGTTCGTACTTAAATATGGAACTAACCATTCCAATTTTCG
+
CCCCCFBCCCABGGGGGGGGGGGHHHHGGHA2B3GHG2EEEGGHDG?AAEECB3D5FAEFAGGG5BA5BEE0EEH1E?ECE?2FFGHFHFHDGG33F?GH3??FF?G44F?G44<
@M02034:409:000000000-BFKT7:1:1113:14209:5618 1:N:0:27
AAAGTCGAGGTGCCTAAAGTGGCAACCCAGACTCAGAATCAGGTTGGTGGTGTAGAGCTTCCTGTAGCCGCATGGCGTTCGTACTTAAATATGGAACTAACCATTCCAATTTTCGCTGTCTCTTATACACATCTCCGAGCCCACGAGACA
+
AAAAADABDD>>FGGGGGGFGCCGFGFFGCGCFGHGEGFGGFGGHHCEFE1AB3EBGFHFHHHGGGFGHGGEGFGGEEFFEEFHHHHHHHGFGFFHHHHGHHGHGHHGHHHHHHFGDEEGHHHGFHHGDFGCGHHHBCC@GFHECFFGGF
@M02034:409:000000000-BFKT7:1:1113:10037:5622 1:N:0:27
AAAGTCGAGGTGCCTAAAGTGGCAACCCAGACTGCTATGGAGGTTGGTGGTGTAGA
+
BBBAAFAA3A>AGGGGGGGFGFCGFCFFAEGGHHHGFHF3GHCEFH22AE1BF355
@M02034:409:000000000-BFKT7:1:1113:19677:5623 1:N:0:27
AAAGTCGAGGTGCCTAAAGTGGCAACCCAGACTCCGACTGGGGTTGGTGGTGTAGAGCTTCCTGTAGCCGCATGGCGTTCGTACTTAAATATGGAACTAACCATTCCAATTTTCGCTGTCTCTTATACACATCTCCGAGCCCACGAGAC
+
BBBABFBCCCCCGGGGGGGGGGGHHGHGFHGGHHGGECGGHGGGGGEGG?ABBFFHGHHHHHHHHEHHHGGGGGHGFGGFGGGHHHHFFHEHHEGFHHEHGHHGGHHGHGHHHFEDDAAFHGHHHHDHFH2GFGGFECDCGECG@?CFG
@M02034:409:000000000-BFKT7:1:1113:19627:5626 1:N:0:27
AAAGTCGAGGTGCCTAAAGTGGCAACCCAGACTCCGCCTTCGGTTGGTGGTGTAGAGCTTCCTGTAGCCGCATGGCGTTCGTACTTAAATATGGAACTAACCATTCCAATTTTCGCTGTCTCTTATACACATCTCCGAGCCCACGAGACA
+
CCCCCFCCBCABGGGGGGGGGGGGHHHGGHHGHHGEEGEEFHGGEFGGGGFFAGHHHHHHGHHGHHHGHGGGGGHHGFGGGGHHHHHHGHHHHFGFGHHHHHHHHHGHGHHHHHGGGGGGHHHHHHHFGHGHHHHHGGFGGGHGGGGGG>
@M02034:409:000000000-BFKT7:1:1113:8526:5631 1:N:0:27
AAAGTCGAGGTGCCTAAAGTGGCAACCCAGACTACGAATCATGTTGGTGGTGTAGAGCTTCCTGTAGCCGCATGGCGTTCGTACTTAAATATGGAACTAACCATTCCAATTTTCGCTGTCTCTTATACACATCTCCGAGCCCACGAGACA
+
AABBAFBBBBABGGGGGGGGGGEFGHHGGHHDHHHEEGHGGGHGHHGGFGEFGHHHHHHHHHHGGHHGHEEEGGHFEEGGGGHHHHHHFGGHHHFFFFFFHHGHHHHHHHHHHHGGGGGHHGHHHHHFGHFHHHBHGCC@DGHGGGCDG?
@M02034:409:000000000-BFKT7:1:1113:21369:5651 1:N:0:27
AAAGTCGAGGTGCCTAAAGTGGCAACCCAGACTCATACTCCGGTTGGTGGTGTAGAGCTTCCTGTAGCCGCATGGCGTTCGTACTTAAATATGGAACTAACCATTCCAATTTTCGCTGTCTCTTATACACATCTCCGAGCCCACG
+
BABBBFBAB@BBGGGGGGGGGGGHHGGGGHCGHHHHDGHHFGGEEGGEFE1FFBBEFGHHGGHHHHHHHGGEFGHFEGGGGGHHGHHFGHGHHFHGHFE3FGFGGHGG4B3BGFEFEEEFHFHH3FDHFF2C??FDE/<BCEHEC
@M02034:409:000000000-BFKT7:1:1113:10362:5659 1:N:0:27
AAAGTCGAGGTGCCTAAAGTGGCAACCCAGACTAATAGTAATGTTGGTGGTGTAGAGCTTCCTGTAGCCGCATGGCGTTCGTACTTAAATATGGAACTAACCATTCCAATTTTCGCTGTCTCTTATACACATCTCCGAGCCCACGAGAC
+
CBCCCFCCCCAAGGGGGGGGGGGHHHHGGGHGHHHHGHGHHHHHHHHGGGEFFGHHHHHHHHHHHHHHHGGGGGHHGGGGGGHHHHHHHHHHHHGGHHHFHHHHHHHHHHHHHHGGGGGGHGHHHHHHHHHHHHGHGG?@GGHGGGGGG
@M02034:409:000000000-BFKT7:1:1113:17968:5663 1:N:0:27
AAAGTCGAGGTGCCTAAAGTGGCAACCCAGACTCCTAAGGTGGTTGGTGGTGTAGAGCTTCCTGTAGCCGCATGGCGTTCGTACTTAAATATGGAACTAACCATTCCAATTTTCGCTGTCTCTTATACACATCTCCGAGCCCACGAGACA
+
ABBCAFBBCCABGGGGGGGGGGGHHHHGGHHGHBBG3D3F53BF22AEEAEFAAF55FEG5GGHAAG5FFF0EEE1E?EFEEEEAEHG34GDGE33FGHHFF3FGEFD4FFHHBEEEE<BGFHEFFF?FBGBGHHBA//><FCFGF@DG?
@M02034:409:000000000-BFKT7:1:1113:25330:5669 1:N:0:27
AAAGTCGAGGTGCCTAAAGTGGCAACCCAGACTACGCGTTCGGTTGGTGGTGTAGAGCTTCCTGTAGCCGCATGGCGTTCGTACTTAAATATGGAACTAACCATTCCAATTTTCGCTGTCTCTTATACACATCTCCGAGCCCACGAGACA
+
BBCBBFBBBCABGGGGGGGGGGGHHHHGGGHGHHHGGGGGGGGGGGGGGGBFFGHHHHHHHHHHHHHHHGGGGGHHGEGGGGHHHHHHHHHHHFGFFHFHHHHHHHHHHGHHHHGGGGGHHHHHHH2FHHHHHHFHG/@@FGFGGGGGG>
@M02034:409:000000000-BFKT7:1:1113:24556:5677 1:N:0:27
AAAGTCGAGGTGCCTAAAGTGGCAACCCAGACTACGAAGGAGGTTGGTGGTGTAGAGCTTCCTGTCGCCGCATGGCGTTCGTACTTAACTATGGAACTAACCATTCGAATTTTCGCTGTCTCTTATACACATCTCCGA
+
A3AAAF3>>2>AGCFGFBBBGDFFCGHDFAFAGB3AEABEABE2ABEEE?BEAAG5DFFF5BEFF3B11ECCEG1F>E>11?F1?GFH?BFBGBB33?D?303BFF440F?B4D@/DDG1D2FG1F2>>FFGBG1<EB
@M02034:409:000000000-BFKT7:1:1113:23756:5681 1:N:0:27
AAAGTCGAGGTGCCTAAAGTGGCAACCCAGACTGCTCGTGGTGTTGGTGGTGTAGAGCTTCCTGTAGCCGCATGGCGTTCGTACTTAAATATGGAACTAACCATTCCAATTTTCGCTGTCTCTTATACACATCTCCGAGCCCACGAGACA
+
DDDCDFCCCCABGGGGGGGGGGGHHHHGGHHGHHHHHGFGGFFHGHHGGGEFGFHHHHHHHHHHHHHGHGGEGGHHGGGGGGHHHHHGGHHGHHFGHHGHHHGHHHHHHHHHHHGGGGGGHHHHGHHHHHHHHHHGFCGDFGHGGGGGGC
@M02034:409:000000000-BFKT7:1:1113:8736:5687 1:N:0:27
AAAGTCGAGGTGCCTAAAGTGGCAACCCAGACTGGTCCTGCTGTTGGTGGTGTAGAGCTTCCTGTAGCCGCATGGCGTTCGTACTTAAATATGGAACTAACCATTCCAATTTTCGCTGTCTCTTATACACATCTCCGAGCCCACGAGACA
+
A?AAAFBBBBBBGGGG4BGEGGFHHHFGGGHGHHFHHHHHFHGGHHHEFEEFBFGHHHHHHGHHHHHGHGEEGGHHGGGGEGHHHHHHHHHHHHHHHHFFGHFGHHHHHHHGHGFEGDFHHHGHHHGGFHFHGHDFECGDCFHGGGGC/?
@M02034:409:000000000-BFKT7:1:1113:9336:5687 1:N:0:27
AAAGTCGAGGTGCCTAAAGTGGCAACCCAGACTACGGGGAAGGTTGGTGGTGTAGAGCTTCCTGTAGCCGCATGGCGTTCGTACTTAAATATGGAACTAACCATTCCAATTTTCGCTGTCTCTTATACACATCTCCGAGCCCACGAGACA
+
CCBBCFCCCCBCGGGGGGGGGGGHHGHGGHHGHFHGGFG?EEFHHHEGFEEFFDGFHHHHHHHHHHHFHGG>FFFHEGGGGGGHHHHFGHHHHHGFHFGHGHFGGHHDHGFHHHFGGGGFHHHHGHHGHEHHHHHFFCGG/FHEG/@GG<
@M02034:409:000000000-BFKT7:1:1113:25578:5695 1:N:0:27
AAAGTCGAGGTGCCTAAAGTGGCAACCCAGACTAATCAGCCGGTTGGTGGTGTAGAGCTTCCTGTAGCCGCATGGCGTTCGTACTTAAATATGGAACTAACCATTCCAATTTTCGCTGTCTCTTATACACATCTCCGAGCCCACGAGAC
+
BABCCFBBBCABGGGFFGGGGGGHHHHGGHHGHHHHHHGHHGGGGGGGGGEBB3GHHHHHHHHHHHHHGGGFGGHHGGGGGGHHHHHHHHHHHFFFHGHFHHHHHHHHHHHHHHFGGGGHHGHHBHGGGHHHHHGHGCG?DFHGGGGGG
@M02034:409:000000000-BFKT7:1:1113:15724:5696 1:N:0:27
AAAGTCGAGGTGCCTAAAGTGGCAACCCAGACTGTGAGTAAGGTTGGTGGTGTAGAGCTTCCTGTAGCCGCATGGCGTTCGTACTTAAATATGGAACTAACCATTCCAATTTTCGCTGTCTCTTATACACATCTCCGAGCCCACGAGACA
+
ABAAAFABDD>AGGGGGGFFGFGHHHHGGHHGHHFGGH5DDGFDGHGFFGABBFFFHHHHHHHHHHHGHGGGGFHFEBEGFEHHHHHHHHHHHHFEHGHGHHFHHGHHHHHHHHGGGGFHHGHHGHDGHHFBGGHGFFGCFGHGGGGGGF
@M02034:409:000000000-BFKT7:1:1113:9990:5696 1:N:0:27
AAAGTCGAGGTGCCTAAAGTGGCAACCCAGACTAATCGTCCGGTTTGTGGTGTAGAGCTTCCTGTAGCCGCATGGCGTTCGTACTTAAATATGGAACTAACCATTCCAATTTTCGCTGTCTCTTATACACATCTCCGA
+
>11>ADAA@D>AAGFGGGGFG1FBAAG0AGEEA11D10BA//EEG//BB/ABB1B2F1BGH1GD1FFFHA@/?EHG??E/FECGGFF1GFDFHB1FHH1F>CEGEHHGFGGHHF//EEEG2FGGGGHFFFDCGGFDE<
@M02034:409:000000000-BFKT7:1:1113:24561:5697 1:N:0:27
AAAGTCGAGGTGCCTAAAGTGGCAACCCAGACTACGAAGGAGGTTGGTGGTGTAGAGCTTCCTGTAGCCGCATGGCGTTCGTACTTAAATATGGAACTAACCATTCCAATTTTCGCTGTCTCTTATACACATCTCCGAGCCCACGAGAC
+
BBBBBFBB@D2AGGGFGGGGGGGHHHHGFHHGH3CAEHDE2GGGHHGGGGEBBGHHGGHHHHHHHHHHHGGFGGHGGGGGGGHHHHHHHHHHHHHFHHGHHGHHHHHHHHHHHHEGGGGHHHHHHHGGGHHHHHGHGGCCFGHGGGGGG
@M02034:409:000000000-BFKT7:1:1113:9346:5703 1:N:0:27
AAAGTCGAGGTGCCTAAAGTGGCAACCCAGACTACGGGGAAGGTTGGTGGTGTAGAGCTTCCTGTAGCCGCATGGCGTTCGTACTTAAATATGGAACTAACCATTCCAATTTTCGCTGTCTCTTATACACATCTCCGAGCCCACGAGACA
+
>>A3>DAA32>4FGGFFG4BGBFECCFEF2FFC3BED2AEEEGHF2AB1B1BFBGFAGHFHBHDFGHGHGCEFGCGEGCEFGHHHHFBGHFFGGBFFH33?FGBGHBG4GFGFHEE/EDFDDFFBD22F1<FGF>@E@</C/<FA/-CDF
@M02034:409:000000000-BFKT7:1:1113:14329:5705 1:N:0:27
AAAGTCGAGGTGCCTAAAGTGGCAACCCAGACTGTGGGGACGGTTGGTGGTGTAGAGCTTCCTGTAGCCGCATGGCGTTCGTACTTAAATATGGAACTAACCATTCCAATTTTCGCTGTCTCTTATACACATCTCCGAGCCCACGAGACA
+
AAAA>FABDD>>GFFEFGGBFDFHFGFEGGHD3G3DBECFEEGEFGG1FDABA3FDGHHHGFFHHHGGFGGGGEFFE?>FEFHGHFFGHHDGGGFECGFFBF3GBGFGHHGHGHFGGGFF33FGHHHFFHDFGFFFDCGCAFGFGGC?AG
@M02034:409:000000000-BFKT7:1:1113:18354:5706 1:N:0:27
AAAGTCGAGGTGCCTAAAGTGGCAACCCAGACTTTTCCGCAGGTTGGTGGTGTAGAGCTTCCTGTAGCCGCATGGCGTTCGTACTTAAATATGGAACTAACCATTCCAATTTTCGCTGTCTCTTATACACATCTCCGAGCCCACGAGACA
+
AA>?ABAADD>AGFGGGGGFGB00BFFEGHFCHHHFBFAAFC?GHHC/FEABF1AAG11GHFHFGHFABB>>EEHFE?ECEEFFFFFFHHGHHFBGHHHHHHHGFHHGHHHHHHGGGGCGGFGHGHHGHHHGHHHGC@CCGGHGGGGGGC
@M02034:409:000000000-BFKT7:1:1113:17692:5718 1:N:0:27
AAAGTCGAGGTGCCTAAAGTGGCAACCCAGACTGTGACGGATGTTGGTGGTGTAGAGCTTCCTGTAGCCGCATGGCGTTCGTACTTAAATATGGAACTAACCATTCCAATTTTCGCTGTCTCTTATACACATCTCCGAGCCCACGAGACA
+
BBBBAFBCBCABGGGGGGGGFGGHHHHGGHHGHHGGHHGGEGGHHHGGFE1BBFFHHHHHHHHHHHHHHGGGGGHHGEGGGGHHHHHGHHHHHHHHHGGHHHGHHHGHHHHHHHGGGGGHHHHHHHGHHHHHHHHHDFGGGGHGGGGGGF
@M02034:409:000000000-BFKT7:1:1113:8373:5728 1:N:0:27
AAAGTCGAGGTGCCTAAAGTGGCAACCCAGACTCAGCTTACTGTTGGTGGTGTAGAGCTTCCTGTAGCCGCATGGCGTTCGTACTTAAATATGGAACTAACCATTCCAATTTTCGCTGTCTCTTATACACATCTCCGAGCCCACGAGACA
+
ABAABFABDBABGFGGGGGGGDAFCGHDF22FGHCGGH3FHHHGFEFEE2ABBFGG5FGHFFGFHFHGHGGCEGHHGFGGEGHHAHHHHHF4GFDDGHHHHHHHHHHHHFHFHGEGG?E?FGFGHGHHGHGHFHGFGGGCDGHGGGADG<
@M02034:409:000000000-BFKT7:1:1113:17038:5740 1:N:0:27
AAAGTCGAGGTGCCTAAAGTGGCAACCCAGACTGCGGTGCAGGTTGGTGGTGTAGAGCTTCCTGTAGCCGCATGGCGTTCGTACTTAAATATGGAACTAACCATTCCAATTTTCGCTGTCTCTTATACACATCTCCGAGCCCACGAGAC
+
BBCBAFBCCCABGGGGGGGGGGGHHGHGGHHGHHHFGBEEBFFHHFGGEEEAA3DBDEHF5FFGGDF53EE>EEA1E>ECE1??GDGGGGHEGFF3GFHHFEBFFDHFGHGHFFE?EA?DFFHHDHFHHFHGGGH2?/@FCFCGC@AED
@M02034:409:000000000-BFKT7:1:1113:11617:5747 1:N:0:27
AAAGTCGAGGTGCCTAAAGTGGCAACCCAGACTGGTGTTCGGGTTGGTGGTGTAGAGCTTCCTGTAGCCGCATGGCGT
+
DCDDCFCCCCBBGGGGGGGGGGGHHHHGGHH2AF2F22BDE?EHAEEE1AEC13D5A5AB5FGHA5B5@EE0B?11>>
@M02034:409:000000000-BFKT7:1:1113:17431:5750 1:N:0:27
AAAGTCGAGGTGCCTAAAGTGGCAACCCAGACTCCTCCTCTGGTTGGTGGTGTAGAGCTTCCTGTAGCCGCATGGCGTTCGTACTTAAATATGGAACTAACCATTCCAATTTTCGCTGTCTCTTATACACATCTCCGAGCCCACGAGACA
+
CCCCCFCCCCCCGGGGGGGGGGGHHHHGGHHGHHHHHHHHHHGFHGEGGG1BGGHHHGHHHHHHHHHHHGGGGGHHGGGGGFHHHHHHHHHHHHHHHHHHHHGHHHHGHHHHHHGGGGGHHHHHHHHHFHGHHHHFFCGGGGHGGGGGG?
@M02034:409:000000000-BFKT7:1:1113:19535:5754 1:N:0:27
AAAGTCGAGGTGCCTAAAGTGGCAACCCAGACTATTAAGATGGTTGGTGGTGTAGAGC
+
AA3AADAB@DAAGGFDGGGGGFFHHEHE222EA35DDFG5DAEEG2E2B2E113D555
@M02034:409:000000000-BFKT7:1:1113:23776:5759 1:N:0:27
AAAGTCGAGGTGCCTAAAGTGGCAACCCAGACTAAGCAGGCGGTTGGTGGTGTAGAGCTTCCTGTAGCCGCATGGCGTTCGTACTTAAATATGGAACTAACCATTCCAATTTTCGCTGTCTCTTATACACATCTCCGAGCCCACGAGAC
+
BAABCFCCCC>AGGGGGGGGGGGGHHHGGHHFHHHHGGHHGGGGG0A1BEABB3A5GFBGEFGHGFGGHG?>EFHFF1EAEGFHHFFHHHEHHHBEGGFGGHGGHFHBHHHHH3/?CGEHDFHHBGGHHFFFGGFFE<CC/F/FC??.<
@M02034:409:000000000-BFKT7:1:1113:21694:5764 1:N:0:27
AAAGTCGAGGTGCCTAAAGTGGCAACCCAGACTCCTCATAATGTTGGTGGAGTAGAGCTTCCTGTAGCCGCATGGCGTTCGTACTTAAATATGGAACTAACCATTCCAATTTTCGCTGTCTCTTATACACATCTCCGAGCCCACGAGACA
+
AAA1AD1A1D1>BEGGGGGGG1AAFABAEH0FFHHEF1ABFF2GHF/AA//BF012F1GGHBGFGHHDGEAEEFHHEEF>EEEGGHHFGEBHH1@1FFGHHHHHHHHBFGGHHHGGGGGHGFGHFGHFFHHHHHGHCCGCGGHGGGGGG?
@M02034:409:000000000-BFKT7:1:1113:13992:5764 1:N:0:27
AAAGTCGAGGTGCCTAAAGTGGCAACCCAGACTCCGCCTCCGGTTGGTGGTGTAGAGCTTCCTGTAGCCGCATGGCGTTCGTACTTAAATATGGAACTAACCATTCCAATTTTCGCTGTCTCTTATACACATCTCCGAGCCCACGAGACA
+
ABBABFAADD2AEGGGGGGFGCFFGHHGGHHGHHHEGFEEHGCGGGGEFD1BAAEBGHHHHHHHFGFBGGEEGGFFEEGGGEHHHHHGGHHHHEFGHHHGHHHHHHHGHHHHHHGGGGEFBBGGFHHEGBHFGHHHDFGGGGHGDCGGGG
@M02034:409:000000000-BFKT7:1:1113:19550:5767 1:N:0:27
AAAGTCGAGGTGCCTAAAGTGGCAACCCAGACTAATAAGATGGTTGGTGGTGTAGAGCTTCCTGTAGCCGCATGGCGTTCGTACTTAAATATGGAACTAACCATTCCAATTTTCGCTGTCTCTTATACACATCTCCGAGCCCACGAGACA
+
CCCCCFBCBCCCGGGGGGGGGGGHHHHGGHHGHHDGGGHBGFHHH?GEE2EFABGFGFGHGHHFGHHFGGG>EEFFEEGGGEFHHHHFBHHGHE3FGHHHHHDGHGHGHGHHHH/EGEEGHHHHHHHHHHHHFFGHGGGGGGHGG?/EG?
@M02034:409:000000000-BFKT7:1:1113:6306:5768 1:N:0:27
AAAGTCGAGGTGCCTAAAGTGGCAACCCAGACTAATAAGTATGTTGGTGGTGTAGAGCTTCCTGTAGCCGCATGGCGTTCGTACTTAAATATGGAACTAACCATTCCAATTTTCGCTGTCTCTTATACACATCTCCGAGCCCACGAGACA
+
BBBBBFBBBBBBGFGGGGGGGGGGHHGGGHFGHHHHFEFGHGFGHHEFGGEFFGFGFHHHHFHHHHHGHGGEEEHGEGGGGFHHHHGFDFDHHGBDFGHFGHGHGFHHHGHGHHGFGGGBHGFHHHHGFHHHHHFFE<C/<?//>@G?EF
@M02034:409:000000000-BFKT7:1:1113:10407:5768 1:N:0:27
AAAGTCGAGGTGCCTAAAGTGGCAACCCAGACTCTGAAGCCTGATGGTGGTGCAGAGCTTCCTGTAGC
+
BABBBF3ABBBBGGGGGGGGGGGHHHHGGHHGHHFHG53BAB22BEBF52BA33F5ABFF5FFEG555
@M02034:409:000000000-BFKT7:1:1113:11653:5770 1:N:0:27
AAAGTCGAGGTGCCTAAAGTGGCAACCCAGACTAATAAGCATGTTGGTGGTGTAGAGCTTCCTGTAGCCGCATGGCGTTCGTACTTAAATATGGAACTAACCATTCCAATTTTCGCTGTCTCTTATACACATCTCCGAGCCCACGAGAC
+
BBBBBFBBB2ABGGGGGGGGGGGGHHHGGHHGHFA5F5FF55FFGHHGFGGGEHHHHHHHHHHHHHHFHGGGGGHHGGGGGFHHHHHHHHHHHHHHHHHHHGHGFHHHHHHHHGGGGGGGHGHHFHHHHHHHGHGGG@CCGGAF?CFGF
@M02034:409:000000000-BFKT7:1:1113:13510:5773 1:N:0:27
AAAGTCGAGGTGCCTAAAGTGGCAACCCAGACTGCGCATCCTGTTGGTGGTGTAGAGCTTCCTGTAGCCGCATGGCGTTCGTACTTAAATATGGAACTAACCATTCCAATTTTCGCTGTCTCTTATACACATCTCCGAGCCCACGAGACA
+
AAAA>DAABDBBGGGGGF4EBEFGHGGGFHHGHHHDC2EEGGHGHHGDGG1FF3FHFHFGBGHHDDFFGGGEE1?1EECFEGHFGHGHHHHGFBFGGGFBCF3FGF4B?FGBGDFFE<EGBDFG3GFGFGBGGFF2?/BC/?FF/A/AA<
@M02034:409:000000000-BFKT7:1:1113:20580:5778 1:N:0:27
AAAGTCGAGGTGCCTAAAGTGGCAACCCAGACTGTGCCTCCTGTTGGTGGTGTAGAGCTTCCTGTAGCCGCATGGCGTTCGTACTTAAATATGGAACTAACCATTCCAATTTTCGCTGTCTCTTATACACATCTCCGAGCCCACGAGACA
+
CDDCCFCCDDBCGGGGGGGGGGGHHHHGGHHGHHH5GDBFDHHH5F2AA2EB1AF5AFGG5FGHHFF5BEGEEEECEEEEFA2CGHHGFGHDBF33BFGHC13GFFFEFGHHHH/EGEEGHHHFGHFGGHHHGGHGGGGGCFHGGGGGG?
@M02034:409:000000000-BFKT7:1:1113:6320:5779 1:N:0:27
AAAGTCGAGGTGCCTAAAGTGGCAACCCAGACTAATAAGTATGTTGGTGGTGTAGAGCTTCCTGTAGCCGCATGGCGTTCGTACTTAAATATGGAACTAACCATTCCAATTTTCGCTGTCTCTTATACACATCTCCGAGCCCACGAGAC
+
BBBBBFBBBBABGGGGGGGGGGGHHHHGGHHGH3BGHHF5FGHHGHHGGGGFGHHHHHHHGHHHHHHHHGGGGGHHGGGGGGHHHHHGHHHHHHHGHFHHHHHHHHHHHHHHHHGGEEGGHHHHHHHHFGHHHHHHG?FGGGGGGGGGG
@M02034:409:000000000-BFKT7:1:1113:20597:5782 1:N:0:27
AAAGTCGAGGTGCCTAAAGTGGCAACCCAGACTGTGCCTCCTGTTGGTGGTGTAGAGCTTCCTGTAGCCGCATGGCGTTCGTACTTAAATATGGAACTAACCATTCCAATTTTCGCTGTCTCTTATACACATCTCCGAGC
+
111AADAAAD1AGGGGG1BABAFGFHG?0FG0G1FHGFHH/BGBFFAFFGGGFGH21FB1DGHHFFF21EE>E?CG?EFGEFFCGHG@GGGHFBBDCGB@GHBG1E22BFFGHBEEFCE<GFHF1FG22B1F<FBFC//<
@M02034:409:000000000-BFKT7:1:1113:10420:5782 1:N:0:27
AAAGTCGAGGTGCCTAAAGTGGCAACCCAGACTCTGAAGCCTGTTGGTGGTGTAGAGCTTCCTGTAGCCGCATGGCGTTCGTACTTAAATATGGAACTAACCATTCCAATTTTCGCTGTCTCTTATACACATCTCCGAGCCCACGAGACA
+
BABBAFBA?DBBFGGGGGGFGCGHHHGGGHHGHGHHCHGGHHHHHHHEFFEFFEHHGGHHHHHHGHHGHGGFFGHGGGGEGGHHHHHFHHHHHG3E3GHBFHEHHHHHFGGHHGGGGGGHHHHHFHHGHFBBFHB2<@@/DAHG//CGGG
@M02034:409:000000000-BFKT7:1:1113:17331:5782 1:N:0:27
AAAGTCGAGGTGCCTAAAGTGGCAACCCAGACTACTACTACTGTTGGTGGTGTAGAGCTTCCTGTAGCCGCATGGCGTTCGTACTTAAATATGGAACTAACCATTCCAATTTTCGCTGTCTCTTATACACATCTCCGAGCCCACGAGAC
+
ABBC>FBCCCAAGGGGGGGGGGGHHHHGGHHGH33D55D555BFGH2EFEBBBFGHHHHHHHHHHHHGHGGGGGHHGGGGGGHHGHHHEHHHHHHGHHHEHHGHGHHHHHHHHGGFGGGGHHHHHHHHHHGHHHHHGFGGGGHGGGGGG
@M02034:409:000000000-BFKT7:1:1113:20750:5788 1:N:0:27
AAAGTCGAGGTGCCTAAAGTGGCAACCCAGACTTCTCCTCCTGTTGGTGGTGTAGAGCTTCCTGTAGCCGCATGGCGTTCGTACTTAAATATGGAACTAACCATTCCAATTTTCGCTGTCTCTTATACACATCTCCGAGCCCACGAGACA
+
BABBBFABBBBBGGGF4BGGGGGHHHHGGHHGHHGHHHHHBGFHHHGEF?EFFFFFHHHHHHHHHHHHGGGEFFHHGEGGGGHHHHGGFHHHHFFGFHHGHHHHHHGFFGGHHHGGGGGHHFHHHHHHGHHHHHHHGCGGGGHGGGFDF?
@M02034:409:000000000-BFKT7:1:1113:15151:5790 1:N:0:27
AAAGTCGAGGTGCCTAAAGTGGCAACCCAGACTCGTTCGGAGGTTGGTGGTGTAGAGCTTCCTGTAGCCGCATGGCGTTCGTACTTAAATATGGAACTAACCATTCCAATTTTCGCTGTCTCTTATACACATCTCCGAGCCCACGAGAC
+
AAAAAFABBD>AGFGGGGGFGFEFHGGGGGGGHHGHGFEEECGBGGGFEGABBBABGHHHHHHHFGFFGEGEGFHHFFFGGGHHHHHHHGHGGHGFFFFGHHHHHHHHHHHHHHGGDGAGFHHHHGGFFGHHHHHHDCG@CGHGGGGGG
@M02034:409:000000000-BFKT7:1:1113:11647:5791 1:N:0:27
AAAGTCGAGGTGCCTAAAGTGGCAACCCAGACTAATAAGCATGTTGGTGGTGTAGAGCTTCCTGTAGCCGCATGGCGTTCGTACTTAAATATGGAACTAACCATTCCAATTTTCGCTGTCTCTTATACACATCTCCGAGCCCACGAGAC
+
ABBAAFBAD@AAGGGGGEGGGGFHHHHGCAGGH3FG5GCGH5FFFAFECE2FGFHGBGHHFFHHHHHHGGGGGGGEGGGGGG2AGHHFHHHHHFF3EFGFHH3FDGGGDGFHHFGFGGEGFGHHEG4BFGHCFHG2E??<BFFADC/CF
@M02034:409:000000000-BFKT7:1:1113:13505:5796 1:N:0:27
AAAGTCGAGGTGCCTAAAGTGGCAACCCAGACTGCGCATCCTGTTGGTGGTGTAGAGCTTCCTGTAGCCGCATGGCGTTCGTACTTAAATATGGAACTAACCATTCCAATTTTCGCTGTCTCTTATACACATCTCCGAGCCCACGAGAC
+
CCCCCFABCCABGGGGGGGGGGGHHHHGGHHGH332AAEAF3GHHHHGGGEFGHHGHHHHHHHHHHHHHGGGGGHHGGGGGGHHHHHHHHHHHHGHFHHHHHHHHHHHHHHHHHGGGGGGHHHHHHHHHHGHHHHGGFGFGGHGGGGGG
@M02034:409:000000000-BFKT7:1:1113:15945:5799 1:N:0:27
AAAGTCGAGGTGCCTAAAGTGGCAACCCAGACTAATCATCTTGTTGGTGGTGTAGAGCTTCCTGTAGCCGCATGGCGTTCGTACTTAAATATGGAACTAACCATTCCAATTTTCGCTGTCTCTTATACACATCTCCGAGCCCACGAGACA
+
AABBAFBADBAAGGGGGGGFGGGHHHHGGHHGHHGHHHGHHHHGHHGAEEBAAAGFFHHHHHHHGFFFGEGEFGGFFBEGGGFHHHHHHHHGGHFFHHHHGHFHHHHEHHHHHHEGGGEHHGHHHHF?FGHHGHHFDCFGGGHGGGGGGG
@M02034:409:000000000-BFKT7:1:1113:16693:5801 1:N:0:27
AAAGTCGAGGTGCCTAAAGTGGCAACCCAGACTGGTCAGCATGTTGGTGGTGTAGAGCTTCCTGGAGGCGCATGGCG
+
BBBBAFBCBC>AGGGGGGGGGGGHHHHGGHHGH32B5AF35FGHDE2EE2E113D5A5AA5B5A3AA11>E0E>?1>
@M02034:409:000000000-BFKT7:1:1113:8870:5804 1:N:0:27
AAAGTCGAGGTGCCTAAAGTGGCAACCCAGACTCCGCCTCCGGTTGGTGGTGTAGAGCTTCCTGTAGCCGCATGGCGTTCGTACTTAAATATGGAACTAACCATTCCAATTTTCGCTGTCTCTTATACACATCTCCGAGCCCA
+
AAAAADAAAD11BGE1FFGGGGCFHHCAFAGFGHHA?AAECE/A/ECGA/EF/1DFFAFGGHH1FFHHBE@>EEHA@EGEEEFHHBFEBGHFG11>GGDG1F1GDGHHFHGGHB//C<<BF2FGDHHHBC1F<FD<C<@C?FA
@M02034:409:000000000-BFKT7:1:1113:17120:5808 1:N:0:27
AAAGTCGAGGTGCCTAAAGTGGCAACCCAGACTCCGACGACTGTTGGTGGTGTAGAGCTTCCTGTAGCCGCATGGCGT
+
AAA?1DAAD@AAGGGGGG1GG10BGFAAF0F0GHHGG?AE/EAGHH/AFA/AGDAGAD1F1BB@BF@21>>EFGH0/E
@M02034:409:000000000-BFKT7:1:1113:22001:5817 1:N:0:27
AAAGTCGAGGTGCCTAAAGTGGCAACCCAGACTCAGAAGAATGTTGGTGGTGTAGAGCTTCCTGTAGCCGCATGGCGTTCGTACTTAAATATGGAACTAACCATTCCAATTTTCGCTGTCTCTTATACACATCTCCGAGCCCACGAGACA
+
BCBCCFCBCCBBGGGGGGGGGGGHHHHGGHHGHHHHBGHHHGHHHHHGFEAFBFGHHHHHHHHHGHHGHGGEGGHHEEFGGFHHHHHHHHHHHHGHHHHHHHHHHHHHHHHHHHGGGGGHHHHHHHGHHHFHHHHHGFGFGGHGGGGGG?
@M02034:409:000000000-BFKT7:1:1113:11779:5823 1:N:0:27
AAAGTCGAGGTGCCTAAAGTGGCAACCCAGACTGGTAGGACGGTTGGTGGTGTAGAGCTTCCTGTAGCCGCATGGCGTTCGTACTTAAATATGGAACTAACCATTCCAATTTTCGCTGTCTCTTATACACATCTCCGAGCCCACGAGACA
+
BBBBBFABDBABGGGGGGGGGGGGBEFEF2CFFHHHHFFHHECGGGEEFGDBFDE5FAGHHGHHHHGFFEG0AEHHG>EFGGFHHHHF3FFGHEBFGHFFHFHHHHHDDFBGGFEFGGGHHFGHGHHFFHBHHHHGA<?D?CGG@/A.C>
@M02034:409:000000000-BFKT7:1:1113:22039:5824 1:N:0:27
AAAGTCGAGGTGCCTAAAGTGGCAACCCAGACTGGGCATTCGGTTGGTGGTGTAGAGCTTCCTGTAGCCGCATGGCGTTCGTACTTAAATATGGAACTAACCATTCCAATTTTCGCTGTCTCTTATACACATCTCCGAGCCCACGAGACA
+
AAB>AFAA3AABGGGGGGFAGFE4BECEFE2FFHEGFHFHHGCFEE2EAEEBBGHGFEFGHHGEGFHHHGGGGGHHGGGFGG1GGHHHFHGHH3EBFFHEGHGFGHHHHHHHHHGGG/EBFDDHGHHHFGFHHHGHG?GGGEHGGGG?D<
@M02034:409:000000000-BFKT7:1:1113:14770:5830 1:N:0:27
AAAGTCGAGGTGCCTAAAGTGGCAACCCAGACTAAGAGTCAGGTTGGTGGTGTAGAGCTTCCTGTAGCCGCATGGCGTTCGTACTTAAATATGGAACTAACCATTCCAATTTTCGCTGTCTCTTATACACATCTCCGAGCCCACGAGACA
+
AABBAFBBBDAAGGGGGGGGFFGHHHHGGHHGHHHHHHDFGGFGHHGEEGAFBEFGHHHHHHHGFGGFGGGEGGGHEFEGGFHHHHHHHHHHHHHFHHFFHHFHHHHHHHHHHHGGGGFGHEHHFHHGFHHHFHHHDCC?CGHFGGGGGF
@M02034:409:000000000-BFKT7:1:1113:14955:5833 1:N:0:27
AAAGTCGAGGTGCCTAAAGTGGCAACCCAGACTACTA
+
ABBBAFABBDAAGGGGGGGGGGGHHHHGGHHGHH355
@M02034:409:000000000-BFKT7:1:1113:10647:5841 1:N:0:27
AAAGTCGAGGTGCCTAAAGTGGCAACCCAGACTCCGTCGCAGGTTGGTGGTGTAGAGCTTCCTGTAGCCGCATGGCGTTCGTACTTAAATATGGAACTAACCATTCCAATTTTCGCTGTCTCTTATACACATCTCCGAGCCCACGAGACA
+
BBAAAFBABBBBGGGEFGFGGGGHHGGGGHHGHGHCBG?EEGGHDHEEFEEBFFGFGGGHGHHHHBGFFGGEEGHEFFEGGEHHHHGG3GHHHHFGFHHHHFFHGFG4GGGHHHCGGFGHHHHHGGBGGFHHHHEFD@DGCGHGG/-AA<
@M02034:409:000000000-BFKT7:1:1113:18231:5847 1:N:0:27
AAAGTCGAGGTGCCTAAAGTGGCAACCCAGACTCCGAAGAAGGTTGGTGGTGTAGAGCTTCCTGTAGCCGCATGGCGTTCGTACTTAAATATGGAACTAACCATTCCAATTTTCGCTGTCTCTTATACACATCTCCGAGCCCACGAGACA
+
BCCCAFCCCC>AGGGGGGGGGGGHHHHGGHHGHHHFEGGGHHHHHHGEGGEBBFHHHHHHHHHHHHHGHGGFGFHGGEGGEFFHHHHGHHHGHHHHHGGFHGHHHHHHHHHHHFFGGGGHHHHHHHHHFHFHHHHHGGGGGGHGGGGGGF
@M02034:409:000000000-BFKT7:1:1113:17506:5851 1:N:0:27
AAAGTCGAGGTGCCTAAAGTGGCAACCCAGACTAAGACTAATGTTGGTGGTGTAGAGCTTCCTGTAGCCGCATGGCGTTCGTACTTAAATATGGAACTAACCATTCCAATTTTCGCTGTCTCTTATACACATCTCCGAGCCCACGAGACA
+
BBBBBFABBBABGGGGGGGDGGGHHHHGGHGGHHBG3BGDDEHH5F2AF2BAABFEAFGHAGHHHAFFEEGEGEFFG1EEFEGGHHHHHHHHHHGECGFHHHEGHBGF?FHHHHEGDDEGHHFHGHHHHHHGHHFHGCFGGGHGGCDGG?
@M02034:409:000000000-BFKT7:1:1113:12641:5854 1:N:0:27
AAAGTCGAGGTGCCTAAAGTGGCAACCCAGACTGCTAGTCGGGTTGGTGGTGTAGAGCTTCCTGTAGCCGCATGGCGTTCGTACTTAAATATGGAACTAACCATTCCAATTTTCGCTGTCTCTTATACACATCTCCGAGCCCACGAGAC
+
AABBAFBBDBABGGGG4FGGGFGHHGHGGGHGHH35FAB522E2FGGDFE1BBDFHHHHHHHHHHHHHHGGGGGHEEEGGGGGHHHHG3GFHHEHFHHHHHHHHBGHHHHHHHHGGGGGHGGHHFHGHFHHHHFFFE<DFGGHGCCFGG
@M02034:409:000000000-BFKT7:1:1113:22953:5859 1:N:0:27
AAAGTCGAGGTGCCTAAAGTGGCAACCCAGACTCAGAGGCTGGTTGGTGGTGTAGAGCTTCCTGTAGCCGCATGGCGTTCGTACTTAAATATGGAACTAACCATTCCAATTTTCGCTGTCTCTTATACACATCTCCGAGCCCACGAGAC
+
A@BBAFABBBBCGGGGFGGGFGGHHHHGGHCGHHHHHBFGGHGGHGGGFG1FFHHHHHHHHHHHHFHHHGGEGGHHGGGGGGHHHHHGBGGHHHHGHHFEHHHGGGBFFGHHHHGGCGGHHGHHHHFHGHHHHGGFECFDGGHGGG??E
@M02034:409:000000000-BFKT7:1:1113:25065:5869 1:N:0:27
AAAGTCGAGGTGCCTAAAGTGGCAACCCAGACTGCTGGTAGGGTTGGTGGTGTAGAGCTTCCTGTAGCCGCATGGCGTTCGTACTTAAATATGGAACTAACCATTCCAATTTTCGCTGTCTCTTATACACATCTCCGAGCCCACGAGAC
+
3ABBAFAB@AA?FGGGCGGGGGGHFGFGF22FHFFFF3B552AGHEGGFEFFFHGGGHHHHHHHHHHFFGGEEGFFEEGGGGHHGHFFBFGGGG3B@FEHHHGGFHGHHHGHGEG/EEGDHEHH1FFHHHHHFF?1CB@/BFHFCC/AD
@M02034:409:000000000-BFKT7:1:1113:12640:5875 1:N:0:27
AAAGTCGAGGTGCCTAAAGTGGCAACCCAGACTGTTAGGCGGGTTGGTGGTGTAGAGCTTCCTGTAGCCGCATGGCGTTCGTACTTAAATATGGAACTAACCATTCCAATTTTCGCTGTCTCTTATACACATCTCCGAGCCCACGAGAC
+
CCCCBFCCCCAAGGGGGGGGGGGHHHHGGHHGHFBFBD23A2EFEG>1?1BB?FGFDBFGGHGHHFHDHGGFGFFFGGGGGEEGGF4GHGFFGHHFFHFHHHBGHFHGDGHHHFCEG<EHHHHHFHFHHBDHHEHGD<C?GGHGGGGDA
@M02034:409:000000000-BFKT7:1:1113:20464:5895 1:N:0:27
AAAGTCGAGGTGCCTAAAGTGGCAACCCAGACTGCGCTGGAGGTTGGTGGTGTAGAGCTTCCTGTAGCCGCATGGCGTTCGTACTTAAATATGGAACTAACCATTCCAATTTTCGCTGTCTCTTATACACATCTCCGAGCCCACGAGACA
+
ABBAAFBCCCABGGGGGGGGGGGHHDFEGAGGGHHGGGGGGHGGHFGEFGEBFGFDGGFHHHHGHHHHHGGGGGHHGFGGGGHHHHHHFHHFGGHGHEFFGHHHFHHGHHHHHHGGGDDFGHFHHHHFHH2FGHGFDGC@DGHGCGCFG>
@M02034:409:000000000-BFKT7:1:1113:11242:5904 1:N:0:27
AAAGTCGAGGTGCCTAAAGTGGCAACCCAGACTCCGCCGACGGTTGGTGGTGTAGAGCTTCCTGTAGCCGCATGGCGTTCGTACTTAAATATGGAACTAACCATTCCAATTTTCGCTGTCTCTTATACACATCTCCGAGCCCACGAGAC
+
BAAAAFABBBABEGBGGGGGGCAFGHFEGH2FFHHGCF2EECGGFE?EAA?B1BD@@FHFGHHEFDFBGFGGEFHHGEGFEGFHEHFHEHGFHFBGHGGFHHHHFHHHHHHHHHGGGGGGHGHHHHHBGHEGFHHHGGCGCGHF->CAE
@M02034:409:000000000-BFKT7:1:1113:6169:5916 1:N:0:27
AAAGTCGAGGTGCCTAAAGTGGCAACCCAGACTAAGAATAGTGTTGGTGGTGTAGAGCTTCCTGTAGCCGCATGGCGTTCGTACTTAAATATGGAACTAACCATTCCAATTTTCGCTGTCTCTTATACACATTCCGAGCCCACGAGACAG
+
BBBBBFBBDBAAGGGGFGGGGGGHGHGEFGHGHGBGGFFB3DGHHHCGGGEFBAFFFDEHFHHHHHHHHGGEEGHFG?EFFGHHHHHHHHHHHHHGGHHHHHHHHHHBBGGHF4>EEEEF44BF4FGGHHFHGHHHGGGGCGGGC?EGF?
@M02034:409:000000000-BFKT7:1:1113:14049:5919 1:N:0:27
AAAGTCGAGGTGCCTAAAGTGGCAACCCAGACTGAGCGGAGTGTTGGTGGTGTAGAGCTTCCTGTAGCCGCATGGCGTTCGTACTTAAATATGGAACTAACCATTCCAATTTTCGCTGTCTCTTATACACATCTCCGAGCCCACGAGACA
+
BBBBAFBBBBAAGGGGGGGGGGGGHHHGGGHGHHHHHGGFGFHHHHGGFGEABBGFHHHHHHHHGHFGHGGGGGGHGEGGFFHHHHHHHHHHGGGFHHHGHHFHHHHGHHHHHHGGGGDFFHHHHHHHFHHFGHHHFGGFFGHGGGGGFF
@M02034:409:000000000-BFKT7:1:1113:12410:5924 1:N:0:27
AAAGTCGTGTGCCTAAAGTGGCAACCCAGACTCGTACGGGGGTTGGTGGTGTAGAGCTTCCTGTAGCCGCATGGCGTTCGTACTTAAATATGGAACTAACCATTCCAATTTTCGCTGTCTCTTATACACATCTCCGAGCCCACAAGACAG
+
AAABBFB3>AAFGCGFDEFEGGHHHHGGHHGHHGGEGEFGC?AA0E?FEFFHEDBB3FGGHHHHFHGFGGCEGHFEEGGGGHHHHFHFHHHHHFDFHFGFHHGHGGGDGHGHHGFGGGHHHHHHFBFGHHHHHHHG-DGCGHGGHEGHHC
@M02034:409:000000000-BFKT7:1:1113:22045:5928 1:N:0:27
AAAGTCGAGGTGCCTAAAGTGGCAACCCAGACTAAGCATCAGGTTGGTGGTGTAGAGCTTCCTGTAGCCGCATGGCGTTCGTACTTAAATATGGAACTAACCATTCCAATTTTCGCTGTCTCTTATACACATCTCCGAGCCCACGAGAC
+
CCCCBFBBCCBBGGGGGGGGGGGHHGHGGHHGHHHBBGFGHHHHFHFGGDEFFEGFHHHHDHHHFFHGGFGEGGGFEEGGGFHHHHHHHHHGHHBEGHHHFFBGHGHFHHHHHFFGGDGHHHHHGGHHHGHHHHHFGGGDGGFGGCCGD
@M02034:409:000000000-BFKT7:1:1113:22731:5930 1:N:0:27
AAAGTCGAGGTGCCTAAAGTGGCAACCCAGACTTTTG
+
CCCCCFCCCCCCGGGGGGGGGGGHHHHGGHHGH5A55
@M02034:409:000000000-BFKT7:1:1113:10469:5931 1:N:0:27
AAAGTCGAGGTGCCTAAAGTGGCAACCCAGACTACTCCGACTGTTGGTGGTGTAGAGCTTCCTGTAGCCGCATGGCGTTCGTACTTAAATATGGAACTAACCATTCCAATTTTCGCTGTCTCTTATACACATCTCCGAGCCCACGAGACA
+
CCCCCFBB?DBBGGGGGGGGGGGHHHHGGHHFHHBFBGGGGFGHHHHGGDEFFDGHHFHHHHHHHHHHHGGFGGHGGGGGGFHHHHHHHHHHHHHFHHHHFG3GGFHHHGHHHHGGGGGFHFHHHHHHHHHFGHGFGC@CFGHGCCGCD<
@M02034:409:000000000-BFKT7:1:1113:23715:5932 1:N:0:27
AAAGTCGAGGTGCCTAAAGTGGCAACCCAGACTAAGAATCATGTTGGTGGTGTAGAGCTTCCTGTAGCCGCATGGCGTTCGTACTTAAATATGGAACTAACCATTCCAATTTTCGCTGTCTCTTATACACATCTCCGAGCCCACGAGAC
+
DDDDCFBCBBAAGGGGGGGGGGGHHHGGGHGGHHHHHHHHHHHHHHGGGGGFBFGGHHHHHHHHHHHHHGGEGGHHGEGGGFHHHHHHHHHHHHBGHHHHHHGHHHHFHGHHHHGGGGGHHHHHHHHHHGHHHHGHGFGGGGHGG?FGG
@M02034:409:000000000-BFKT7:1:1113:20474:5942 1:N:0:27
AAAGTCGAGGTGCCTAAAGTGGCAACCCAGACTAAGACGGGTGTTGGTGGTGTAGAGCTTCCTGTAGCCGCATGGCGTTCGTACTTAAATATGGAACTAACCATTCCAATTTTCGCTGTCTCTTATACACATCTCCGAGCCCACGAGAC
+
BBBBBFBBBB>AGGGGGGGGGGFGHHHGGFDEHHHHHHDGEEAEGAEGGGEFA355EGHHHHHHHGHGHGCEEEFHEEGGGGGGHHHHHEGFHFFHHHEFHH3GHGHFHGHHHHGGGGGFFFHHGHHHFHFHHHHGG?CCDGHGCGG?E
@M02034:409:000000000-BFKT7:1:1113:19389:5942 1:N:0:27
AAAGTCGAGGTGCCTAAAGTGGCAACCCAGACTCATGGTCAGGTTGGTGGTGTAGAGCTTCCTGTAGCCGCATGGCGTTCGTACTTAAATATGGAACTAACCATTCCAATTTTCGCTGTCTCTTATACCATCTCCGAGCCCACGAGACAG
+
CCCCCFCABCAAGGGGGGGGGGGHHHHGGHHGHHHHHHGFGHHHHHGGGGEFGGHHHHHHHHHHHHHHHGGEGGHHGGGGGGHHHHHGGHHHHHGGHHHHGHHHHHHHHHHHHHGGGGGGHGHHHHHHGHHHHHHGCGGGGHGGGCGGHH
@M02034:409:000000000-BFKT7:1:1113:7869:5951 1:N:0:27
AAAGTCGAGGGCCTAAAGTGGCAACCCAGACTAGGCCGCAGGTTGGTGGTGTAGCGCTTCCTGTAGCCGCATGGCGTTCGTACTTAAATATGGAACTAACCATTCCAATTTTCGCTGTCTCTTATACACATCTCCGAGCCCACGCGA
+
AAAAAFAA@D11EEAGFB3FFFFHCHECGHEGGFBGFEGCE/GA0EBFGB/B1DAE/FE>1BGFHHH1EEGF?FCEEEGFGCFHGDF1FGBGHHHBH1GFHGHHHHHBFGH2GCCGGGHGGFG1@>GFFGHGGHHC/CG@FHEC.-<
@M02034:409:000000000-BFKT7:1:1113:11523:5962 1:N:0:27
AAAGTCGAGGTGCCTAAAGTGGCAACCCAGACTAAGAAGCAGGTTGGTGGTGTAGAGCTTCCTGTAGCCGCATGGCGTTCGTACTTAAATATGGAACTAACCATTCCAATTTTCGCTGTCTCTTATACACATCTCCGAGCCCACGAGACA
+
BCCCBFCBCBABGGGGGGGGGGGHHHHGGHHGHHHHGHHHHHHHHHGGGGFFGHHHHHHHHHHHHHHHHGGEFGHHGGGGGGHHHHHHGHHHHHHHHHHHHHGHHHHHHHHHHHGGGGGGHHHHHHHHGHHHHHHHGDGGGGHGGGFGGC
@M02034:409:000000000-BFKT7:1:1113:19391:5964 1:N:0:27
AAAGTCGAGGTGCCTAAAGTGGCAACCCAGACTCTT
+
ABB?AFAADB>AGGF5FGGGGGGHFFHGFHAFG335
@M02034:409:000000000-BFKT7:1:1113:16159:5971 1:N:0:27
AAAGTCGAGGTGCCTAAAGTGGCAACCCAGACTAGGGGGGCTGTTGGTGGTGTAGAGCTTCCTGTAGCCGCATGGCGTTCGTACTTAAATATGGAACTAACCATTCCAATTTTCGCTGTCTCTTATACACATCTCCGAGCCCACGAGACA
+
AAAA>DABBB2>GGGGGGGFGFGGGHHGGHHGHHHHHG2>EEDGHHFCFGA???FBFFGHBHFHG>GDGDGCGFFCD>@FDDFEEFHHHHFDGGBFHHGFGHEHHFHHFHHGHHGGGGCGBBFGFGGFGGGBBFFFD-BGG?EEAAD.DB
@M02034:409:000000000-BFKT7:1:1113:17407:5972 1:N:0:27
AAAGTCGAGGTGCCTAAAGTGGCAACCCAGACTACTACGAATGTTGGTGGTGTAGAGCTTCCTGTAGCCGCATGGCGTTCGTACTTAAATATGGAACTAACCATTCCAATTTTCGCTGTCTCTTATACACATCTCCGAGCCCACGAGA
+
A?AAAFABBBAAGGGGGGGDGGFHHHGGGHGGGHFHHHGGHHFGHH2EFFEFBFFGEHHHHHHGGHHDHGGEEGHGEEGGGGHHHHHGFGHGHGEGFHHFHHHHHHHFHHHHHHCFGGGGHHHHHHHHGHHHGHHFDCGGGGHGGGGF
@M02034:409:000000000-BFKT7:1:1113:11159:5977 1:N:0:27
AAAGTCGAGGTGCCTAAAGTGGCAACCCAGACTAATGTGCTTGTTGGTGGTGTAGAGCTTCCTGTAGCCGCATGGCGTTCGTACTTAAATATGGAACTAACCATTCCAATTTTCGCTGTCTCTTATACACATCTCCGAGCCCACGAGACA
+
BBBBBFBBBBABGGGGGGFGGGGHHHHGGHFGHHGGFFGFHGHHHHHGGGAFA3FFFHHHGGHHHGHGFFGCEGHHEEFEGEHHHHHHHHHHGHDDFGHHGADGHHGFGFGHGFEGGGEGHHHHFHHGHHB2GHHEECCD/FHECDFDGF
@M02034:409:000000000-BFKT7:1:1113:20550:5984 1:N:0:27
AAAGTCGAGGTGCCTAAAGTGGCAACCCAGACTGGTTGGGGGGTTGGTGGTGTAGAGCTTCCTGTAGCCGCATGGCGTTCGTACTTAAATATGGAACTAACCATTCCAATTTTCGCTGTCTCTTATACACATCTCCGAGCCCACGAGACA
+
BBBBBFBBBBABGGGGGGGGGGGHHHHGGHHGHHHHHGGGGGGGGGGGGGGF??DFHHHHHHHHHFHGHGGFGFHHGGGGFGHHHHHGHFGHHHHGHHHGHHFHGHHGHHHHHHGGGGGGGFGFGGGGFGFFGGGGGGGGGGFFFFFFF;
@M02034:409:000000000-BFKT7:1:1113:15864:5992 1:N:0:27
AAAGTCGAGGTGCCTAAAGTGGCAACCCAGACTCCTCATCCTGTTGGTGGTGTAGAGCTTCCTGTAGCCGCATGGCGTTCGTACTTAAATATGGAACTAACCATTCCAATTTTCGCTGTCTCTTATACACATCTCCGAGCCCACGAGAC
+
AABBAFAABBAAGGGGGGGGFFFHHHHGGHHGHHHHFHFGGHFHHHGEFE1BBAGFGHHGFHHHGHHGHGGGGEFHEEEFFEHHHHHHHHGHGHHGHHGGHHFHHHHGHHHGHHGGGGFFFHHHHHHFFFFGHHHHB@DBCGHGGGGGF
@M02034:409:000000000-BFKT7:1:1113:10975:5997 1:N:0:27
AAAGTCGAGGTGCCTAAAGTGGCAACCCAGACTTCGAGGAAGGTTGGTGGTGTAGAGCTTCCTGTAGCCGCATGGCGTTCGTACTTAAATATGGAACTAACCATTCCAATTTTCGCTGTCTCTTATACACATCTCCGAGCCCACGAGAC
+
BBBBBFBBBBABGGGGGGGGGGGHHHHGGGGGHHHGHHGGHHGHHHGGGG1BBFGFHHHHHHHHHHHHHGGGGGHHGGGGGGHHHHGHHHHHGHGFFHFFHHGHHHGHHGHHHHEGGGGGHGHHHHGHFHEHGHHFE@D/DGHGFDGGG
@M02034:409:000000000-BFKT7:1:1113:12701:6005 1:N:0:27
AAAGTCGAGGTGCCTAAAGTGGCAACCCAGACTGTTTCGTCTGTTGGTGGTGTAGAGCTTCCTGTAGCCGCATGGCGTTCGTACTTAAATATGGAACTAACCATTCCAATTTTCGCTGTCTCTTATACACATCTCCGAGCCCACGAGAC
+
BCCCBFCCCCABGGGGGGGFGGGHHHHGGHFGH33DG5BG2FFHHHHGGFEFGFHHHHHHHGHHHHHHHGGGGGHHGEGGGGHHHHHHFHHHHGFHHHGHHHHHHHHHHHHHHHGGGGGGGHHHHHHHHHFHHHHHDCGGGGHGGGGGG
@M02034:409:000000000-BFKT7:1:1113:21463:6005 1:N:0:27
AAAGTCGAGGTGCCTAAAGTGGCAACCCAGACTAGTGGGCAGGTTGGTGGTGTAGAGCTTCCTGTAGCCGCATGGCGTTCGTACTTAAATATGGAACTAACCATTCCAATTTTCGCTGTCTCTTATACACATCTCCGAGCCCACGAGACA
+
CCCCCFABCCABGGGGGGGGGGGHHHHGGHHGHGHHGCCBFFGHHHGGGG1FGFGFHHHHHHHHHHHHHGGEGGHHGGGGGGHHHHHHHHHHHHFHHHHHHHHHHHGHHHHHHGGGGGGHHHHHHHHHHHHHHHGHGC@CGGHGG@@DG<
@M02034:409:000000000-BFKT7:1:1113:10011:6007 1:N:0:27
AAAGTCGAGGTGCCTAAAGTGGCAACCCAGACTTTTACGAGTGTTGGTGGTGTAGAGCTTCCTGTAGCCGCATGG
+
A@BBAFA>DA>>AFG54AFGGGAFGGCE2EAFHG5FB3F2BEH55FFEFG1BBBDBA5B3BEGGA5F53B0>EAB
@M02034:409:000000000-BFKT7:1:1113:20904:6011 1:N:0:27
AAAGTCGAGGTGCCTAAAGTGGCAACCCAGACTGAGAAGAGGGTTGGTGGTGTAGAGCTTCCTGTAGCCGCATGGCGTTCGTACTTAAATATGGAACTAACCATTCCAATTTTCGCTGTCTCTTATACACATCTCCGAGCCCA
+
CCCCCFABBCBBGGGGGGGGGGGHHHHGGHHGHB33F5AAA2BEGGGGGGEFGGHHHHHHHHHHHHHHHGGGGGHHGGGGGGHHHHHHHHHHHHHHGHHGHHHHHHHHFGHHHHGGG?FHHHHHHHHFHHHHHFHBD//>CFF
@M02034:409:000000000-BFKT7:1:1113:6309:6012 1:N:0:27
AAAGTCGAGGTGCCTAAAGTGGCAACCCAGACTAAGAATGGGGTTGGTGGTGTAGAGCTTCCTGTAGCCGCATGGCGTTCGTACTTAATTATGGAACTAACCATTCCAATTTTCGCTGTCTCTTATACACATCTCCGAGCCCACGAGAC
+
AAAABFBBBBAAGGGGGGGGGGFHHHHGFHHGH33BA5FGGGEGGGEEFCEFGFDGHGHHGFHHHHHGHGGEEGHHFEGFGGHHHHHHFFGHHHHHGHHFHHGHGFHHHHHHHHGGGGGGHHHHHHGHFHHHHHGHG<C@DGHGGCGGG
@M02034:409:000000000-BFKT7:1:1113:18251:6014 1:N:0:27
AAAGTCGAGGTGCCTAAAGTGGCAACCCAGACTAGGAAGGAGGTTGGTGGTGTAGAGCTTCCTGTAGCCGCATGGCGTTCGTACTTAAATATGGAACTAACCATTCCAATTTTCGCTGTCTCTTATACACATCTCCGAGCCCACGAGACA
+
AABB3FABBBBBGGGGGGGFGGGGHHHGGHHGCHFHFFHGAAE?GHEGGGGFBFGFGFHFGFHHGHFHHGGEGGHGGEEGGGHHHHGFFHHHHHGEGEGGFHGGHHHGHHHHHHGGGGDFHHGHEHHHHHFHFHHHGGGDCFEGG?//?<
@M02034:409:000000000-BFKT7:1:1113:16425:6016 1:N:0:27
AAAGTCGAGGTGCCTAAAGTGGCAACCCAGACTGGTTCTTCGGTTGGTGGTGTAGAGCTTCCTGTAGCCGCATGGCGTTCGTACTTAAATATGGAACTAACCATTCCAATTTTCGCTGTCTCTTATACACATCTTCGAGCCCACGAGAC
+
AABCAFBCCCAAGGGGGGGGGGGHHHHGGHHGHHGHHHHHHHGGGGGEFGEBBEFHHHHHHHHHHHHGHGGGGGHHGGGGGFHHHHGHHHHHHHHFFHHGHHGHHHHHHHHHHHGGGGGHGHHHHHHHGHGHHHHHHEHFGGHGGGGGG
@M02034:409:000000000-BFKT7:1:1113:10007:6026 1:N:0:27
AAAGTCGAGGTGCCTAAAGTGGCAACCCAGACTTGTACGAGTGTTGGTGGTGTAGAGCTTCCTGTAGCCGCATGGCGTTCGTACTTAAATATGGAACTAACCATTCCAATTTTCGCTGTCTCTTATACACATCTCCGAGCCCACGAGACA
+
CCCCCFCCCCCCGGGGGGGGGGGHHHHGGEHGHFHHHHHGGGHHHHHGGGEFFGHHHFHHHHHHHHHHHGGGGGHHGGGGGGHHHHHGFHHHGHHHHHGHHHHHHHHHEGHHHHGGGGGGHHHHHHHHHHEHGHHHGCGGGGHGCFGGG?
@M02034:409:000000000-BFKT7:1:1113:21137:6028 1:N:0:27
AAAGTCGAGGTGCCTAAAGTGGCAACCCAGACTAAGACGACTGTTGGTGGTGTAGAGCTTCCTGTAGCCGCATGGCGTTCGTACTTAAATATGGAACTAACCATTCCAATTTTCGCTGTCTCTTATACACATCTCCGAGCCCACGAGAC
+
BBBCCFBBCBACGGGGGGGGGGGHHHHGGHHGHHHHHFFGFGFHHHHDFEEFABGHHHHHHHHHHHHFGFG@FGHHGGGGGGGHHHHHGHHHHHFHFHFGGHGGHHHHFGHHHGCFGGGBHFHHGHHHFFFHHHGFD?FFFGHGG?GCA
@M02034:409:000000000-BFKT7:1:1113:23640:6031 1:N:0:27
AAAGTCGAGGTGCCTAAAGTGGCAACCCAGACTTCGCATCATGTTGGTGGTGTAGAGCTTCCTGTAGCCGCATGGCGTTCGTACTTAAATATGGAACTAACCATTCCAATTTTCGCTGTCTCTTATACACATCTCCGAGCCCACGAGACA
+
BBBBAFAADDAAGGGGGGGGGGGHHHHGGHHGFHHGGGGGHHGHHHEGGGEFFGHHHHHHHHHHHHHHHGGGGGHHGEGGGGFHHHHHHHGHHHFHHHHHHHGHHHHHHHFHHHGGGGGHHHHHHHHHFHHHHHHHGDGCFGHGGGGGGB
@M02034:409:000000000-BFKT7:1:1113:9270:6031 1:N:0:27
AAAGTCGAGGTGCCTAAAGTGGCAACCCAGACTAGGCCGCCGGTTGGTGGTGTAGAGCTTCCTGTAGCCGCATGGCGTTCGTACTTAAATATGGAACTAACCATTCCAATTTTCGCTGTCTCTTATACACATCTCCGAGCCCACGAGACA
+
BBBBBFBA?DABGGGGGGGGGGGHHHHGGGHFHHFHHHGEGEAEAE0AFG1BBBFG5FHHHGHGHGHHHGGGGGHHGEEFEEGHHHGGHHHHHGFHHGHFFCFHHHHHHHHHHHGDGCD2GHHHGHEGDGBGFHHHDCFCGGHFGGGGGG
@M02034:409:000000000-BFKT7:1:1113:5677:6033 1:N:0:27
AAAGTCGAGGTGCCTAAAGTGGCAACCCAGACTGAGAAGAAGGTTGGTGGTGTAGAGCTTCCTGTAGCCGCATGGCGTTCGTACTTAAATATGGAACTAACCATTCCAATTTTCGCTGTCTCTTATACACATCTCCGAGCCCACGAGACA
+
3>>>>B>>>>>AFGGGFGGGGGGHHHHGGGCFHFGGGGGHFHGFGGEGGGDFGFHHGHHHGGHHHGHHHGGEFGHHGEGGGGHHHHGHGHHHHHGFEHHFHHGHHHHHHHHHHBGGGGGGHHHHFHDFFHHHHHBDD@C??FEGGGGGGB
@M02034:409:000000000-BFKT7:1:1113:9965:6044 1:N:0:27
AAAGTCGAGGTGCCTAAAGTGGCAACCCAGACTCCGACTCCTGTTGGTGGTGTAGAGCTTCCTGTAGCCGCATGGCGTTCGTACTTAAATATGGAACTAACCATTCCAATTTTCGCTGTCTCTTATACACATCTCCGAGCCCACGAGACA
+
BBBBBFAADBBBGGGFGGGGGGGHHHHGGHHGHGGGGGGGFGEGGHHGGGFGFDHHHHHHFHHHHFHFGGGEFGHGEGGGGGGHHHHHHHHHHHHBGHGHHGGHHHFFGGHHHHGGGGGFHHFGHHHGFFFFFGB?C@@DBFHGCDFGGF
@M02034:409:000000000-BFKT7:1:1113:18429:6059 1:N:0:27
AAAGTCGAGGTGCCTAAAGTGGCAACCCAGACTAATAAGAATGTTGGTGGTGTAGAGCTTCCTGTAGCCGCATGGCGTTCGTACTTAAATATGGAACTAACCATTCCAATTTTCGCTGTCTCTTATACACATCTCCGAGCCCACGAGACA
+
ABBBAFCCCCAAGGGGGGGGGGGHHHHGGHHGHHHHHHHHHHHHHHHGFEAFBEGHHHHHHHHHGHHHHGGGGGHHGFFGGFHHHHHHHHHHHHFFHHHHHHFHHHHGHHHHHHGGGGGFHHHHFHGHHHFHHHHGECGGGGHGGGGGGC
@M02034:409:000000000-BFKT7:1:1113:15269:6061 1:N:0:27
AAAGTCGAGGTGCCTAAAGTGGCAACCCAGACTAAGATGAGTGTTGGTGGTGTAGAGCTTCCTGTAGCCGCATGGCGTTCGTACTTAAATATGGAACTAACCATTCCAATTTTCGCTGTCTCTTATACACATCTCCGAGCCCACGAGACA
+
AAABAFBBBD>AGGGGGGGGFFFHFHGGGHHGHHHHHEGFFFGFGHHEFGAFBAGGGHHHHHHHFGFDFEGEGGGGEEGGGFGGHHHHHHHHGFFEGHHHFHFHFHHFHHH4BGEGGEEGFHHHHHFFFHHEHHGHCCGGCGHGC?DFGF
@M02034:409:000000000-BFKT7:1:1113:15552:6076 1:N:0:27
AAAGTCGAGGTGCCTAAAGTGGCAACCCAGACTCATCCTCATGTTGGGGGTGTAGAGCTTCCTGTAGCCGCATGGCGTTCGTACGTAAATATGGAACTAACCATTCCAATTTTCGCTGTC
+
AAABAFAADBAAGGG5FEFBEGDHGHFGGHHFHCGG5BF3DGGHFBC22EE003D5DEGCGH5GB@5@@?E>EDF1E1/FE1?C/BFGHBG4B333BFGHBG3GHFFB4FEF2BCDE//B
@M02034:409:000000000-BFKT7:1:1113:19591:6076 1:N:0:27
AAAGTCGAGGTGCCTAAAGTGGCAACCCAGACTACTCAGCAGGTTGGTGGTGTAGAGCTTCCTGTAGCCGCATGGCGTTCGTACTTAAATATGGAACTAACCATTCCAATTTTCGCTGTCTCTTATACACATCTCCGAGCCCACGAGAC
+
BCCCCFCBCCBBGGGGGGGGGGGHHHHGGHHGHHHHHHHHHHHHHHGGGGEFFHHHHHHHHHHHHHHHHGGEFGHHGGGGGGHHHHHGGHHHHHHHHHHHHHHHHHGHHHHHHHGGGGGHHHHHHHHHHHHHHHHFGCGGGFHGGGGGG
@M02034:409:000000000-BFKT7:1:1113:5492:6077 1:N:0:27
AAAGTCGAGGTGCCTAAAGTGGCAACCCAGACTCCGAAGCAGGTTGGTGGTGTAGAGCTTCCTGTAGCCGCATGGCGTTCGTACTTAAATATGGAACTAACCATTCCAATTTTCGCTGTCTCTTATACACATCTCCGAGCCCACGAGAC
+
3>>>>B>>>>>>GGGGGGGCGGGHGHGGADDFGHGEAEEEHHFFFH0EG?AFFFBFHFHHGEHFHGHGFGG0EFHHEEEGGGHHHHHHFHHHHHGFBHEFHGHHHGGFGGHHHGGGGGGGGGHGFHGFFFHHGHGFC?F?CEEG?<CFE
@M02034:409:000000000-BFKT7:1:1113:15261:6078 1:N:0:27
AAAGTCGAGGTGCCTAAAGTGGCAACCCAGACTAAGAGTGGTGTTGGT
+
AABBBFBCBCAAGGGGGGGGFGGHHHHGGHHGHD3F335AA5BF222B
@M02034:409:000000000-BFKT7:1:1113:14650:6084 1:N:0:27
AAAGTCGAGGTGCCTAAAGTGGCAACCCAGACTGCTCAGATGGTTGGTGGTGTAGAGCTTCCTGTAGCCGCATGGCGTTCGTACTTAAATATGGAACTAACCATTCCAATTTTCGCTGTCTCTTATACACATCTCCGAGCCCACGAGACA
+
AAABAFABBBAAGGGGGGGFGFEHHHHGGGGGHHHHGHFFFFGBGFGGFABABBGFHHHHHHHHHHFEGGEEGEGGEBEFEEFHHFHHHHHHFGFFGHHHHHFGFGHHHHHHGHGGGGEGFHHHFHHHHHFFFHHHDFGGCGGGGGGGCF
@M02034:409:000000000-BFKT7:1:1113:9610:6085 1:N:0:27
AAAGTCGAGGTGCCTAAAGTGGCAACCCAGACTCCGGTTCCGGTTGGTGGTGTAGAGCTTCCTGTAGCCGCATGGCGTTCGTACTTAAATATGGAACTAACCATTCCAATTTTCGCTGTCTCTTATACACATCTCCGAGCCCACGAGACA
+
BBBBBFBB3AABGGGGGGGGGGGHGHGGGHAFHHHGGGGGFFEGGEGGGGEBBFGHGFGHHHHGHHHHHGGEEGHHGGGGGEHHHHHHFGHHHGHGHHHHHHHHHHHFHGHHHHGGGGGHHHHHHFHFFHHHGHHGE/DFGGGGGGGFF>
@M02034:409:000000000-BFKT7:1:1113:15860:6087 1:N:0:27
AAAGTCGAGGTGCCTAAAGTGGCAACCCAGACTTCTAGGAATGTTGGTGGTGTAGAGCTTCCTGTAGCCGCATGGCGTTCGTACTTAAATATGGAACTAACCATTCCAATTTTCGCTGTCTCTTATACACATCTCCGAGCCCACGAGACA
+
AAABAFBBDB>AGGGGGGGFGFGHHHHGGHHGHFHFHHHFFGEFDHFEFGFFBAGFHHHHFHHHHFFAGFGEGEGFF?FGFGFHHHHHHHHGGHFFHHHFHHFHFHHGHHHGHHGGGGFHHBHHFHHBHHFFHHHFDCGCCGHGFGCGD<
@M02034:409:000000000-BFKT7:1:1113:17820:6090 1:N:0:27
AAAGTCGAGGTGCCTAAAGTGGAAACCCAGACTAC
+
A?A?>BAADDAAEFFGGGGEG11A1G0AFFC0AGC
@M02034:409:000000000-BFKT7:1:1113:5894:6096 1:N:0:27
AAAGTCGAGGTGCCTAAAGTGGCAACCCAGACTCAGCCGACTGTTGGTGGTGTAGAGCTTCCTGTAGCCGCATGGCGTTCGTACTTAAATATGGAACTAACCATTCCAATTTTCGCTGTCTCTTATCACATCTCCGAGCCCACGAGACAG
+
3>>>>B>>>>>ACFGGGGGGGGDGGGGGGCFGHHFHHHGFCEFGHGGGGGDFHGHGHGHHDFHGHGHFHGGEGGHHEFGEFFGHHHFFEGFGHHEBFGGFHGGFFFH44FFHHFFGGGGEGGHHFGD?BDFGGFBE/CG/<CFGCFGGGH
@M02034:409:000000000-BFKT7:1:1113:5909:6107 1:N:0:27
AAAGTAGAGGTGCCTAAAGTGGCAACCCAGACTC
+
33>>>@5BBBB4BFGGGGGGGGGFGGGGGGHCHB
@M02034:409:000000000-BFKT7:1:1113:15781:6112 1:N:0:27
AAAGTCGAGGTGCCTAAAGTGGCAACCCAGACTTCTAAGTCTGTTGGTGGTGTAGAGCTTCCTGTAGCCGCATGGCGTTCGTACTTAAATATGGAACTAACCATTCCAATTTTCGCTGTCTCTTATCACATCTCCGAGCCCACGAGACAG
+
AAAA>FAADD>AGGGGGGGGFCFFFGHGGDDFHFFGFGHFGHFHEHGAAEABBBDFHHHEHHHGAFBBFEGFAEFGEBEGFAGHHHHHHHHHHGFFGHFFGGFGGFHFFHFFHHGGGGFFHBGHFBDFBF4G3??C@<CBGHGCFGGGHF
@M02034:409:000000000-BFKT7:1:1113:8882:6116 1:N:0:27
AAAGTCGAGGTGCCTAAAGTGGCAACCCAGACTAGTTGTGAGGTTGGTGGTGTAGAGCTTCCTGTAGCCGCATGGCGTTCGTACTTAAATATGGAACTAACCATTCCAATTTTCGCTGTCTCTTATACACATCTCCGAGCCCACGAGACA
+
BBBBBFBABCBCGGGGGGGGGGGHHHHGGHHGHGGHHHHGHHHHHHGGGGEFFGHHHHHHHHHHHHHHHGG>FGHHGGGGGGEHHHHHHHHHHHHHHHGHFHGHHHHHHHHHHHGGGGGGHGHHGHGHHHFHGHHHECCCFFHGGGGGGF
@M02034:409:000000000-BFKT7:1:1113:8901:6124 1:N:0:27
AAAGTCGAGTTGCCTAAAGTGGCAACCCAGACTAGTTGTGAGGTTGGTGGTGTAGAGCTTCCTGTAGCCGCATGGCGTTCGTACTTAAATATGGAAATAACCATTCCAATTTTCGCTGTCTCTTATACACATCTCCGA
+
AAABAFBBB4>BGGGDFGGF5GFCFGFGGF4FF3FFDBGEBGAGGE2EFAABA3FF5FBGHHHHHHGGHGCAEFGHGECGEEHFHHGHHGHHG3FB3B@GGFBGHHFEEGGHGHCGGG?GHBFBFHEFBFBF?11F/@
@M02034:409:000000000-BFKT7:1:1113:22112:6127 1:N:0:27
AAAGTCGAGGTGCCTAAAGTGGCAACCCAGACTAAGAATAAGGTTGGTGGTGTAGAGCTTCCTGTAGCCGCATGGCGTTCGTACTTAAATATGGAACTAACCATTCCAATTTTCGCTGTCTCTTATACACATCTCCGAGCCCACGAGAC
+
CCCCCFCCCCBAGGGGGGGGGGGHGGHGGHHGHGHHHHHHHHHHGHFGGGEBFDGHHHHHHHHHHHHHHGGEEGHHEEGGGGHHHHHDDGHHHFGEGHHHHHHHHHHHHHHHHHCEGEGHHGHHHHHHHHHHHHFHG/DCFGHGGFCDG
@M02034:409:000000000-BFKT7:1:1113:16407:6127 1:N:0:27
AAAGTCGAGGTGCCTAAAGTGGCAACCCAGACTGTGGAGGGGGTTGGTGGTGTAGAGCTTCCTGTAGCCGCATGGCGTTCGTACTTAAATATGGAACTAACCATTCCAATTTTCGCTGTCTCTTATACACATCTCCGAGCCCACGAGAC
+
ABAAAFBBCCABGGGGGDGGGGGHHHHGGHHGHHHGBFGGGGGEGGGEFGEBBFGGHGHHHHHHHHGGHGGEEGGHGEGGGFHHHHHFFHHHHGHGHHHHHHHHHHHHHHHHHHCDGGGHHHHHHHHHGGHHHHHHGCGGGGHFGGGAG
@M02034:409:000000000-BFKT7:1:1113:18824:6130 1:N:0:27
AAAGTCGAGGTGCCTAAAGTGGCAACCCAGACTCCGACGGCGGTTGGTGGTGTAGAGCTTCCTGTAGCCGCATGGCGTTCGTACTTAAATATGGAACTAACCATTCCAATTTTCGCTGTCTCTTATACACATCTCCGAGCCCACGAGAC
+
ABAABFBBBBABGGGGGGGFGGGHHHHGGHGGHHHGGGGGGGGEGGGAFE1BB@GHHHHHFHHHHHHGHFC/EEHHGEGGGFGHHHHFHHHHHGFDHHGHHHHHGHGFHHHHHH@DGDGFHHHHFGFHGFHFFHHHGCGCGGHGGC@FG
@M02034:409:000000000-BFKT7:1:1113:15617:6131 1:N:0:27
AAAGTCGAGGTGCCTAAAGTGGCAACCCAGACTCCGCGGCCGGTTGGTGGAGTAGAGCTTCCTGTAGCCGCATGGCGTTCGTACTTAAATATGGAACTAACCATTCCAATTTTCGCTGTCTCTTATACACATCTCCGAGCCCACGAGAC
+
AABAAFABDDAAGGGGFGF6FFFHHDFGGGHA3GG?EE?AAECAAAF?F11BB3@5GHGGHHGG3FFBGEG/EEFHGE@FEEHGHHHF3FHFGGB33FB2GHDGDFHFGHGHGFGFGF/@G>FHEHFHGGB1FFDGD<C-->GCC@FDA
@M02034:409:000000000-BFKT7:1:1113:25291:6148 1:N:0:27
AAAGTCGAGGTGCCTAAAGTGGCAACCCAGACTCTGACTTCGGTTGGTGGTGTAGTGCTTCCTGTAGCCGCAT
+
>1A1>BAA??A>FGGFFGGFGGGHHHHGGHHGH11DDGF21B?F/EE/AAEBAAF2B1B11BFAA2B21/E>B
@M02034:409:000000000-BFKT7:1:1113:9463:6156 1:N:0:27
AAAGTCGAGGTGCCTAAAGTGGCAACCCAGACTAAGCATGAGGTTGGTGGTGTAGAGCTTCCTGTAGCCGCATGGCGTTCGTACTTAAATATGGAACTAACATTCCAATTTTCGCTGTCTCTTATACACATCTCCGAGCCCACGAGACAG
+
BBCCCFBBCBCCGGGGFGGGGGGHHHHGGGGGHFEFH5GGBGHHHHGGGGEFGBGGHHHHHHHHHHHHHGG>FEFHGGGGGGGHHHHFFHHHHHHHHHGFGHFHHHFFFGHHHGGGGGHHHHHEGFDDFFFGHHHGCCGDGGGC@@DE0?
@M02034:409:000000000-BFKT7:1:1113:25151:6158 1:N:0:27
ACAGTCGAGGTGCCTAAAGTGGCAACCCAGACTATGTCGGTTGTTGGTGGTGTAGAGCTTCCTGTAGCCGCATGGCGTTCGTACTTAAATATGGAACTAACCATTCCAATTTTCGCTGTCTCTTATACACATCTCCGAGCCCACGAGAC
+
A1>>ADAADDAAGGGGGBGGG1CFHHHG0AABGDGDGFAEAE/EHFHEF/BFF11D1DFHHGH1FGHHHFG@>EFHGEGGGGFHFGGB1BFGH11>FF1FGGFGFGH>BBGHH2/AE/EHHHHHDGDGDGBGHHHGC//@<CCF@<CCC
@M02034:409:000000000-BFKT7:1:1113:14353:6165 1:N:0:27
AAAGTCGAGGTGCCTAAAGTGGCAACCCAGACTAATCGTGCTGTTGGTGGTGTAGAGCTTCCTGTAGCCGCATGGCGTTCGTACTTAAATATGGAACTAACCATTCCAATTTTCGCTGTCTCTTATACACATCTCCGAGCCCACGAGACA
+
AAAAAFABBCAAGGGGGGGGGGGHHHHGGHFGHFFGHGABFFHGHHEEEEBABBFFGHHHHHHHHHHGHGGFGFGHGFFGGFHHHHHHHHHHGHFHHHHHHHHHHHHHGHHHHHGGGGGGHFHHHHGHHHHHHHHHDGGGGGGGGGGGGG
@M02034:409:000000000-BFKT7:1:1113:19377:6170 1:N:0:27
AAAGTCGAGGTGCCTAAAGTGGCAACCCAGACTCATCAGCTTGTTGGTGGTGTAGAGCTTCCTGTAGCCGCATGGCGTTCGTACTTAAATATGGAACTAACCATTCCAATTTTCGCTGTCTCTTATACACATCTCCGAGCC
+
BABBBFBBBBBBGGGGGGGGGGFFFHHGCGDFFHFHH5FFGHGHHCAEEAEABAFGGGGHHHHHHHFHHGGEEEFHGGFFGGFHHHGFFHHHFEG3CCFGHHEHHHG4BFGHHHGEGAAFHHFHFHGHBFGFCGHB?<B/C
@M02034:409:000000000-BFKT7:1:1113:14487:6176 1:N:0:27
AAAGTCGAGGTGCCTAAAGTGGCAACCCAGACTGCGGGGGTTGTTGGTGGTGTAGAGCTTCCTGTAGCCGCATGGCGTTCGTACTTAAATATGGAACTAACCATTCCAATTTTCGCTGTCTCTTATACACATCTCCGAGCCCACGAGACA
+
AABBAFBBBBAAGGGFGGGEGGGHHHHGGHHGHHHGGGGG>FFGHHHGFGE??FGHHHHHHHHHHHHGHGGFGGGGGGGGGGHHHHHHHHHHHHHFHHGHHHHHHHGHHHHHHHGGGGGGHHHHHHHHGHFHHHHHDGGGGGHGGGGGGG
@M02034:409:000000000-BFKT7:1:1113:20572:6184 1:N:0:27
AAAGTCGAGGTGCCTACAGTGGCAACCCAGACTCATAAGCATGTTGGTGGTGTAGAGCTTCCTGTAGCCGCATGGCGTTCGTACTTAAATATGGAACTAACCATTCCAATTTTCGCTGTCTCTTATACACATCTCCG
+
AAAAAFABBBABGGGF4FFFFFFHGHHGGHCFHHHGGABFBFGHHHFEEFEFH3GFFGHGFHHHGHHFHGGE??GFFEFGGEHHGHEFHHHHHFFBFGECBEFGHB4E4FGHGHGFGD?GHFFGFGFF4B?FHHF2C
@M02034:409:000000000-BFKT7:1:1113:10561:6189 1:N:0:27
AAAGTCGAGGTGCCTAAAGTGGCAACCCAGACTGGTTGTGGGGTTGGTGGTGTAGAGCTTCCTGTAGCCGCATGGCGTTCGTACTTAAATATGGAACTAACCATTCCAATTTTCGCTGTCTCTTATACACATCTCCGAGCCCACGAGACA
+
BABBBFBBBBBBGGGGGGGGGGGGHHHGDC2FGHGHHGEGDGGGGG?EGGEFGBHFHGHHHHHGHHHFHGGEEGHHGFGGGFHHHHHGEHHHHHFFGHGFHHGHHHGG?FGHHHGFGGGHHHHHFHHHHHHHHHGHGCGCGGGFCCGGGF
@M02034:409:000000000-BFKT7:1:1113:23115:6190 1:N:0:27
AAAGTCGAGGTGCCTAAAGTGGCAACCCAGACTAAGGAGACGGTTGGTGGTGTAGAGCTTCCTGTAGCCGCATGGCGTTCGTACTTAAATATGGAACTAACCATTCCAATTTTCGCTGTCTCTTATACACATCTCCGAGCCCACGAGAC
+
BBBBBFBBBBABGGGGGGGGGGFHHHGGAHFFHHHHF32AFGCGGGCEFFEFGFBGFFHHGHHFHHHBGGG>BFHFEBEGGFHHHHHGFHFHHGGFFHHHHFHGHHH4GFGHHFEFGGGEHHHH3FFFGHGHHHEGEC?@CFHGGGGDD
@M02034:409:000000000-BFKT7:1:1113:23448:6199 1:N:0:27
AAAGTCGAGGTGCCTAAAGTGGCAACCCAGACTAATAATCAGGTTGGTGGTGTAGAGCTTCCTGTAGCCGCATGGCGTTCGTACTTAAATATGGAACTAACCATTCCAATTTTCGCTGTCTCTTATACACATCTCCGAGCCCACGAGAC
+
BBBABFBBBBABGGGFGGGGGCGCHGHD2G2BFE355F555BFGHBEGFEEFGBFA5FHHFFHHHHHFHGGEEEHHFFGGGGHHHHHFHHHHHHHHGHGHHHHFGHHGFGHHGFEDGGGHHHHHGHHHHHFHHHHGG?DDDGFGGCGGG
@M02034:409:000000000-BFKT7:1:1113:20572:6202 1:N:0:27
AAAGTCGAGGTGCCTAAAGTGGCAACCCAGACTCATAAGCATGTTGGTGGTGTAGAGCTTCCTGTAGCCGCATGGCGTTCGTACTTAAATATGGAACTAACCATTCCAATTTTCGCTGTCTCTTATACACATCTCCGAGCCCACGAGACA
+
BBBBBFBBBBBBGGGGGGGGGGGFHHHGGHFGHHGGGDGG5FGHGH2AF2BBABGGGGHHHHHHHFHGHGGAEEFCEEGGGGHHHHHHFHHFHGFBFGHGGF3FFEHFHFGHHFEDGEEGHHHHGHFHHGHHFHHFF?DGGGHGGGGGGF
@M02034:409:000000000-BFKT7:1:1113:10330:6211 1:N:0:27
AAAGTCGAGGTGCCTAAAGTGGCAACCCAGACTCCTCCTAAGGTTGGTGGTGTAGAGCTTCCTGTAGCCGCATGGCGTTCGTACTTAAATATGGAACTAACCATTCCAATTTTCGCTGTCTCTTATACACATCTCCGAGCCCACGAGACA
+
CCCCBFCCCCBCGGGGGGGGGGGHHHHGGHHGHHHHHHHGBGHHHHAEFCABBFGGHHHHHHHHHGHHHGGEGGHHGFGGGGHHHHHHGHHHHHHHHHHHHHHHHHHHGHHHHHGGGGGGHHHHHHHHGHGHHHHHGCGGGGHGGGGGGF
@M02034:409:000000000-BFKT7:1:1113:5734:6213 1:N:0:27
AAAGTCGAGGTGCCTAAAGTGGCAACCCAGACTCAGCAGAGGG
+
3>>ABFAABBABCGGGGGGGGGGHHHHGGHGGHHHBFA232FE
@M02034:409:000000000-BFKT7:1:1113:15226:6221 1:N:0:27
AAAGTCGAGGTGCCTAAAGTGGCAACCCAGACTCAGTCTCCGGTTGGTGGTGTAGAGCTTCCTGTAGCCGCATGGCGTTCGTACTTAAATATGGAACTAACCATTCCAATTTTCGCTGTCTCTTATACACATCTCCGAGCCCACGAGAC
+
A>AAADAADD>AGFGFGGFGFGGGFGGGGHHGHHGCFGGGHDAEEFGAFDABB3FEGHHHHFHFGFHFHGFEEFFHEBE?EEHHGHHHFHGHHFFHFHHFHGHHHGDGHGHHGHCGFGGFHHHHGHGG?FFHHHEGDFCCGEHGGGGCF
@M02034:409:000000000-BFKT7:1:1113:18434:6224 1:N:0:27
AAAGTCGAGGTGCCTAAAGTGGCAACCCAGGCTAATAATAATGTTGGTGGTGTAGAGCTTCCTGTAGCCGCATGGCGTTCGTACTTAAATATGGAACTAACCATTCCAATTTTCGCTGTCTCTTATACACATCTCCGAGCC
+
AAAAAFBBBBABCGFFABABFBAC44B2FG222F3DG5B5FGGHFFF2F2AAB3AABDHHHBGF5FD5AFE0BEHAE?E?E??B1GFEDHEGHB3FCHBGHE33FHF4?FF4G4/EDC/3B?G44?FB?C2FFDF2C<//B
@M02034:409:000000000-BFKT7:1:1113:17913:6226 1:N:0:27
AAAGTCGAGGTGCCTAAAGTGGCAACCCAGACTAATAATAATGTTGGTGGTGTAGAGCTTCCTGTAGCCGCATGGCGTTCGTACTTAAATATGGAACTAACCATTCCAATTTTCGCTGTCTCTTATACACATCTCCGAGCCCACGAGACA
+
AABCBFCCCCABGGGGGGGGGGGGHGHGGGAFHHHGHFHDHGGHHHHFGGEFFDHGHHHHHHHHHHHHHGGEFGHHGEGGGGHHHHHHHHGHHHFEGHGGGHHHHHHGFGHHGHFGGCEEGGHHHHHHFHEGHHHFG@GGGGHGGGGGGC
@M02034:409:000000000-BFKT7:1:1113:17745:6228 1:N:0:27
AAAGTCGAGGTGCCTAAAGTGGCAACCCAGACTAATAAGAATGTTGGTGGTGTAGAGCTTCCTGTAGCCGCATGGCGTTCGTACTTAAATATGGAACTAACCATTCCAATTTTCGCTGTCTCTTATACACATCTCCGAGCCCACGAGAC
+
AAAABFAADB>AFGFGGGGBFEFFFHHD2F2FF3BFFAF5AFGHHFAAF?EBF3FDFFFGHEHFAGGADE?0?FHAE>E1EE?FGEFGHFFBB3BFGFHBG1DFFHH4GGFGFB>EEE?BB4FG4GBG4BFHHHH2A/BDC/</BCGDD
@M02034:409:000000000-BFKT7:1:1113:14006:6231 1:N:0:27
AAAGTCGAGGTGCCTAAAGTGGCAACCCAGACTCAGTTTCATGTTGGTGGTGTAGAGCTTCCTGTAGCCGCATGGCGTTCGTACTTAAATATGGAACTAACCATTCCAATTTTCGCTGTCTCTTATACACATCTCCGAGCCCACGAGACA
+
BBBBBFBBBBBBGGGGCFGGGGGHHHHGGHDFHHBGGHHHGGHHHHHGGGEFGHHHHHHHHHHHHHHHHGGFFGHHGGGGGGHHHHHHFHHHHFHHHHHHHHHHHHHHEGHHHHFGGGGGHHHHHHHHHHHHHHHFG?DGGGHGGGCGG?
@M02034:409:000000000-BFKT7:1:1113:6923:6242 1:N:0:27
AAAGTCGAGGTGCCTAAAGTGGCAACCCAGACTGAT
+
A>ABBF?ADBBBGGGGGGGGGGGHHHGGGHGGH335
@M02034:409:000000000-BFKT7:1:1113:6949:6245 1:N:0:27
AAAGTCGAGGTGCCTAAAGTGGCAACCCAGACTAATAAGAATGTTGGTGGTGTAGAGCTTCCTGTAGCCGCATGGCGTTCGTACTTAAATATGGAACTAACCATTCCAATTTTCGCTGTCTCTTATACACATCTCCGAGCCCACGAGAC
+
BAABBF?B@BAAGGFGGGGGGGGGFHHGGHHGHGFGG55GFHFHHHGEFEEBBEGHHGHHHHHHHHHHGGGGGFHEEEFFFEFEHGHFHHHHHHHGHHFHHFHHGHHGHHHHHGGGGGFHHHHHHHHGHHHFHHGBFCCGGGHGCGGGG
@M02034:409:000000000-BFKT7:1:1113:12958:6247 1:N:0:27
AAAGTCGAGGTGCCTAAAGTGGCAACCCAGACTCCTCCTCCTGTTGGTGGTGTAGAGCTTCCTGTAGCCGCATGGCGTTCGTACTTAAATATGGAACTAACCATTCCAATTTTCGCTGTC
+
AABBBFBBBBABGGGGGGGGGGGHHHHGGHEGHCBF23GGBGCHH322AEEBB355BFFGAGFGFGGFFEC0EEG1EEGEEECGGGFGFFDDGGFDFGGHFHEHHHFF4BGHFF/EE//?
@M02034:409:000000000-BFKT7:1:1113:13342:6248 1:N:0:27
AAAGTCGAGGTGCCTAAAGTGGCAACCCAGACTAATAAGGATGTTGGGGGTGTAGAGC
+
BBBBBFBBBBBBGGGGGGGGGGGHHHHGGHHGH33D55B33BFG5G22A0A0A3D555
@M02034:409:000000000-BFKT7:1:1113:9026:6250 1:N:0:27
AAAGTCGAGGTGCCTAAAGTGGCAACCCAGACTGGGTATGCGGTTGGTGGTGTAGAGCTTCCTGTAGCCGCATGGCGTTCGTACTTAAATATGGAACTAACCATTCCAATTTTCGCTGTCTCTTATACACATCTCCGAGCCCACGAGACA
+
CCCCCFCBCCAAGGGGGGGGGGGHHHHGGHGFHHHHFHHHHGGGGGGGGGEBBBGGHHHHHHHHHHHHHGGEGGHHFGGGGGHHHHHHHHHHHFGGHHHHHHHHHHHHHHHHHHGGGGGHHHHHHHHHFHHHHHHHECGCDGEGGGGGGG
@M02034:409:000000000-BFKT7:1:1113:7734:6253 1:N:0:27
AAAGTCGAGGTGCCTAAAGTGGCAACCCAGACT
+
AABCCFCBBCCCGGGGGGGGGGGHHHHGGH22F
@M02034:409:000000000-BFKT7:1:1113:16458:6255 1:N:0:27
AAAGTCGAGGTGCCTAAAGTGGCAACCCAGACTAAGAAGACGGTTGGTGGTGTAGAGCTTCCTGTAGCCGCATGGCGTTCGTACTTAAATATGGAACTAACCATTCCAATTTTCGCTGTCTCTTATACACATCTCCGAGCCCACGAGACA
+
BABCCFCBBCAAGGGGGGGGGGGHHHHGGHHGHGHHHHHCGGGGGGGGGGGFFGGGHHHHHHHHHHHHHGGGGGHHGEGGGGHHHHHHHHHHHEGGFHHHHHFHGHHHHGHHHH@EGEEDHHHHGHHHFHHHHHHBE@DDGFHGGGGGGE
@M02034:409:000000000-BFKT7:1:1113:6260:6257 1:N:0:27
AAAGTCGAGGTGCCTAAAGTGGCAACCCAGACTGCTCCTCCTGTTGGTGGTGTAGAGCTTCCTGTAGCCGCATGGCGTTCGTACTTAAATATGGAACTAACCATTCCAATTTTCGCTGTCTCTTATACACATCTCCGAGCCCACGAGACA
+
A>33ABAADB2AGGGGGGGGGDFFFHHGGHEFFH3EFCA2FG3GHHCEC2ABG3A55AFGFGGFGHGAGEG0?EHGEEEFEEGAFHFFHFBFGFBFFGFHHFHHBGH4FFFGF4>EEEEGHHGFEGBFDCGFHGHBB/DCDGHGCGG?E<
@M02034:409:000000000-BFKT7:1:1113:8051:6268 1:N:0:27
AAAGTCGAGGTGCCTAAAGTGGCAACCCAGACTATT
+
CCCCCFBBCCCCGGGGGGGGGGGHHHHGGHAFH355
@M02034:409:000000000-BFKT7:1:1113:10710:6276 1:N:0:27
AAAGTCGAGGTGCCTAAAGTGGCAACCCAGACTAAGAATACGGTTGGTGGTGTAGAGCTTCCTGTAGCCGCATGGCGTTCGTACTTAAATATGGAACTAACCATTCCAATTTTCGCTGTCTCTTATACACATCTCCGAGCCCACGAGACA
+
ABCCCFCCCCAAGGGGGGGGGGGHHHHGGGHGHHHHFHHHHHGHGGGGFGEBBBGGGHHHHHHGHHHGHGGEFGHHGFGFFFHHHHHGFHGHHHHGGHHGGHHHHHHGHHHHHHGGGGGHHHHHHHGHHGFHHHHGEBCFDGHFGGGGGF
@M02034:409:000000000-BFKT7:1:1113:15376:6284 1:N:0:27
AAAGTCGAGGTGCCTAAAGTGGCAACCCAGACTCATTCTCAGGTTGGTGGTGTAGAGCTTCCTGTAGCCGCATGGCGTTCGTACTTAAATATGGAACTAACCATTCCAATTTTCGCTGTCTCTTATACACATCTCCGAGCCCACGAGACA
+
CBCCCFCCBCBBGGGGGGGGGGGHHGHGGHFGHHHHHHHHFHHHHHCGGGEFFGHHHHHHHHHHHHHHHGGGGGHHGGGGGGHHHHHHFHHHHFHHFHHHGHHHHHHHGGHHHHGGGGGHHHHHHHHHHHFHHHHHGGCGGGHGGCDGGF
@M02034:409:000000000-BFKT7:1:1113:18581:6291 1:N:0:27
AAAGTCGAGGTGCCTAAAGTGGCAACCCAGACTAATAATCCTGTTGGTGGTGTAGAGCTTCCTGTAGCCGCATGGCGTTCGTACTTAAATATGGAACTAACCATTCCAATTTTCGCTGTCTCTTATACACATCTCCGAGCCCACGAGAC
+
A3AAAFAAD?2AFFF5BBFGFGFHHGGGGFHGHHF5FBFDDFG5BGHGFGEFF3F5GGGFDGHHFHD5AE?ABE11EE@FEEHHGFHHEGHHFHFEGFF33FFHH?FFGGHEHFEEGGGFHHGGGHEH4EGGFHFDE?<@CFFABDCFA
@M02034:409:000000000-BFKT7:1:1113:22909:6292 1:N:0:27
AAAGTCGAGGTGCCTAAAGTGGCAACCCAGACTAATAATAAGGTTGGTGGTGTAGAGCTTCCTGTAGCCGCATGGCGTTCGTACTTAAATATGGAACTAACCATTCCAATTTTCGCTGTCTCTTATACACATCTCCGAGCCCACGAGAC
+
AAABBFBBBBAAGGGGGGGFGGGGHHHGDHFFHFHFDDGGGHFHFH2EGGAB1AGGHHHHHHHHHGHFHGGEEGHHGGGGGGHHHHHHFGHHHGGGHHHHHHHHHHHHFGHHHHFGGGGHHHHHGHHHHHFHHHGHGDG@GGHGGGFGD
@M02034:409:000000000-BFKT7:1:1113:12742:6293 1:N:0:27
AAAGTCGAGGTGCCTAAAGTGGCAACCCAGACTAAGAATAAGGTTGGTGGTGTAGAGCTTCCTGTAGCCGCATGGCGTTCGTACTTAAATATGGAACTAACCATTCCAATTTTCGCTGTCTCTTATACACATCTCCGAGCCCACGAGACA
+
A3>>>FBBBD>ABGFGGGGGFFACFFAEFHFGHFAG3DFBGHCGFA22F21AB3BBGFFGHFHFHGHFFGGEEEHGEEECE1GHHHGFHGFHGBF3FFGHFEGBFHGFHGGFHGEGGGDHBGGHHF4FBFGHHHG1C/C@CFFF??D/C?
@M02034:409:000000000-BFKT7:1:1113:21724:6314 1:N:0:27
AAAGTCGAGGTGCCTAAAGTGGCAACCCAGACTTTTCGTACTGTTGGTGGTGTAGAGCTTCCTGTAGCCGCATGGCGTTCGTACTTAAATATGGAACTAACCATTCCAATTTTCGCTGTCTCTTAT
+
BACCCFCBCCBCGGGGGGGGGGGHHHHGGHHGH55FGEHHH2FGHHEGGGGFFGHHGHHHHHHHHHHGHGGEEGHGGEGGGGHHHHHHHHHHHHFFHHHHHHFHHHGGHHHHHGGGGGGHHHHHHB
@M02034:409:000000000-BFKT7:1:1113:15846:6319 1:N:0:27
AAAGTCGAGGTGCCTAAAGTGGCAACCCAGACTACTCATAAGGTTGGTGGTGTAGAGCTTCCTGTAGCCGCATGGCGTTCGTACTTAAATATGGAACTAACCATTCCAATTTTCGCTGTCTCTTATACACATCTCCGAGCCCACGAGAC
+
CCCCBFCCCCCCGGGGGGGGGGGHHHHGGHHGH33A35DA5BFHHHFGGGEFFGHHHHHHHHHHHHHHHGGGGGGHGGGGGGHHHHHGHHHHHHHGHFFFHHHHHHHHGHHHGGFGGGGHHHHHEHGHFHFHGGGFE@DCDGHGGCCGG
@M02034:409:000000000-BFKT7:1:1113:10671:6323 1:N:0:27
AAAGTCGAGGTGCCTAAAGTGGCAACCCAGACTCATACGGAGGTTGGTGGTGTAGAGCTTCCTGTAGCCGCATGGCGTTCGTACTTAAATATGGAACTAACCATTCCAATTTTCGCTGTCTCTTATACACATCTCCGAGCCCACGAGAC
+
>11>AFAADD>ABAGFGGG311AFGHH?F0BFGHHHGFFE/A?AEA?EFE/AAFGFHHHHFGHEFGFEGAEEFFHFGEGGEGBGCFGDGHEHH11BGHHGHHHHHHHHGFHHHEEGG/C1FGHHHGHBDGDC<FFHGGG/CAGFGCGGC
@M02034:409:000000000-BFKT7:1:1113:24175:6325 1:N:0:27
AAAGTCGAGGTGCCTAAAGTGGCAACCCAGACTCCTCATACGGTTGGTGGTGTAGAGCTTCCTGTAGCCGCATGGCGTTCGTACTTAAATATGGAACTAACCATTCCAATTTTCGCTGTCTCTTATACACATCTCCGAGCCCACGAGAC
+
BCBBBFBCBCABGGGGGGGGGGGHHHHGGHHGHHHHHHHHHHGHGGEEFFEBFEGFHGHHHHHHHHHFFFGGGGHHFEEFFEHHGHHHHHHHHHHGHHGHHHFHHGHHHHHHHHGGGGGGHHHHHHHFHHHGHHHFEBFCCEHGGGGGG
@M02034:409:000000000-BFKT7:1:1113:14171:6328 1:N:0:27
AAAGTCGAGGTGCCTAAAGTGGCAACCCAGACTTGTTTGTCTGTTGGTGGTGTAGAGCTTCCTGTAGCCGCATGGCGTTCGTACTTAAATATGGAACTAACCATTCCAATTTTCGCTGTCTCTTATACACATCTCCGAGCCCACGAGACA
+
CCCCCFCCCCBCGGGGGGGGGGGHHHHGGHHGHHHHHHHHHHHHHHHGGGEFFGHHHHHHHHHHHHHGHGGGGGHHGGGGGGHHHHHHHHHHHHGFHHHHHHHHHHHHFGHHHHFGGGGHHHHHHHHHGHGHHHHHGCGGGGHGGGGGGF
@M02034:409:000000000-BFKT7:1:1113:9502:6331 1:N:0:27
AAAGTCGAGGTGCCTAAAGTGGCAACCCAGACTGATTGGCCTGTTGGTGGTGTAGAGCTTCCTGTAGCCGCATGGCGTTCGTACTTAAATATGGAACTAACCATTCCAATTTTCGCTGTCTCTTATACACATCTCCGAGCCCACGAGACA
+
BCCCBFCDDCBCGGGGGGGGGGGHHHHGGHHGHHFGHHGHHHGHHHHGGGEFBFGFHHHHHHHHHHHHHGGFGGHHGGGGGGHHHHHGHHHHHHGFHHHHGHHHHGHHHHHHHGGGGGGGHHHHHHHHFHEGFHGGGGGGGGHGGCGGG?
@M02034:409:000000000-BFKT7:1:1113:16986:6337 1:N:0:27
AAAGTCGAGGTGCCTAAAGTGGCAACCCAGACTAATAAGAATGTTGGTGGTGTAGAGCTTCCTGTAGCCGCATGGCGTTCGTACTTAAATATGGAACTAACCATTCCAATTTTCGCTGTCTCTTATACACATCTCCGAGCCCACGAGACA
+
BBCBAFBCCCBCGGGGGGGGGGGHHHHGGHHGHHFGF5GBGGHGHHEEGGEFBBGGHHHHHHHHHHHHHGGEFGHHGEGGGGHHHHHHHHHHHHHHHHHHHHFHHGHHFHHHHHGGGGGGHHHHHHHHHFFHHHHHGCGGGGHGGFGGGC
@M02034:409:000000000-BFKT7:1:1113:5456:6344 1:N:0:27
AAAGTCGAGGTGCCTAAAGTGGCAACCCAGACTGAGCATAGGGTTGGTGGTGTAGAGCTTCCTGTAGCCGCATGGCGTTCGTACTTAAATATGGAACTAACCATTCCAATTTTCGCTGTCTCTTATACACATCTCCGAGCCCACGAGAC
+
3>AAAFBBBCBCGGGGFGFGFGGHHHHGGHGGHHHGFHHHHGFFHFGGFFEFFFGHGHHHHHHHGHHFGEGEFGHHGGGGGFHHHHHHGHHHHHGGFGHHHHGFGHGHHHHHHHGGGGGGFHHHHHHFDHHFGGFGFCG?CGHGGGGGG
@M02034:409:000000000-BFKT7:1:1113:11529:6350 1:N:0:27
AAAGTCGAGGTGCCTAAAGTGGCAACCCAGACTCCTCCTCCGGTTGGTGTTGTAGAGCTTCCTGTAGCCGCATGGCGTTCGTACTTAAATATGGAACTAACCATTCCAATTTTCGCTGTCTCTTATACACATCTCCGAGCCCACGAGAC
+
CDCDCFBCDDABGGGGGGGGGGGHHHHGGHGGH33B23B23AAFEGEAC1AAB5FAF5FG5GFFFEGEDAE>FEF1>EEGFF2FFGHGEFHFHB33FGHHC??FGBEB4DFHHF/EG<CHFFGD3BFFFGFEGHHFD/CFGECED/CDD
@M02034:409:000000000-BFKT7:1:1113:24062:6351 1:N:0:27
AAAGTCGAGGTGCCTAAAGTGGCAACCCAGACTCAGAAGAGTGTTGGTGGTGTAGAGCTTCCTGTAGCCGCATGGCGTTCGTACTTAAATATGGAACTAACCATTCCAATTTTCGCTGTCTCTTATACACATCTCCGAGCCCACGAGAC
+
>3A>AFBBBBABGGGGGGGGGFDFFGHGGHHDHHHFFECCGEFHHHFEGGEFFDFEHHHHFFHFHHHDGGG>EEHGE?EFEEFAEHHHHGFFHHEGFHGHHHHHHHGFGHHHHHCGGGFFDGHFFHHHGHHHHGHFBBDGGGHFGGGGG
@M02034:409:000000000-BFKT7:1:1113:20877:6353 1:N:0:27
AAAGTCGAGGTGCCTAAAGTGGCAACCCAGACTAATAAGCTGGTTGGTGGTGTAGAGCTTCCTGTAGCCGCATGGCGTTCGTACTTAAATATGGAACTAACCATTCCAATTTTCGCTGTCTCTTATACACATCTCCGAGCCCACGAGACA
+
CCCCCFCBBCCCGGGGGGGGGGGHHHGGGHFGHHFFGADBFHFHHFEAF1EBF3AAGEEGFHHHGGFDFEG?FGHEEEEGFEEGHHHBDGHHGH3BGHHHFC3GBFH4EGFHH4/?E/?F4FFD44FBFCGFGFFBC/BC/FFFG/@AD<
@M02034:409:000000000-BFKT7:1:1113:20416:6366 1:N:0:27
AAAGTCGAGGTGCCTAAAGTGGCAACCCAGACTAATAAGCATGTTGGTGGTGTAGAGCTTCCTGTAGCCGCATGGCGTTCGTACTTAAATATGGAACTAACCATTCCAATTTTTCGCTGTCTCTTATACACATCTCCGAGCCCACGAGAC
+
CCCCCFCCCCBCGGGGGGGGGGGHHHHGGHGGHFDGHDFHHHHHHGHGGGGFFGHHHHHHHHHHHHHHHGGEFFHHGFGGGFHHHHHGHHHHHFHHHHHHHHHHHHGHHHHHHGFFGGGEGHHHHGGHGHHHHHHHFFFGGGGHGGGGGA
@M02034:409:000000000-BFKT7:1:1113:17896:6378 1:N:0:27
AAAGTCGAGGTGCCTATAGTGGCAACCCAGACTCAGAATCCGGTTGGTGGTGTAGAGCTTCCTGTAGCCGCATGGCGTTCGTACTTAAATATGGAACTAACCATTCCAATTTTCGCTGTCTCTTATACACATCTCCGAGCCCACGAGACA
+
BBAAAFBBBB>AFGGGGGGFG4FCFHGGGGGGHHFFFFDGGA2EFA0EC11AABGEBEHHHHHHFGFFHGGEEGHHGEFGEGHHEHHFHHHFHEBFEGGEGHHHGHHHFFHGHHGGGGE1GHHGHHH?FGFHHHGFG/B/BFE/@@CDG<
@M02034:409:000000000-BFKT7:1:1113:7395:6383 1:N:0:27
AAAGTCGAGGTGCCTAAAGTGGCAACCCAGACTGATCATCTGGTTGGTGGCGTAGAGCTTCCTGTAGCCGCATGGCGTTCGTACTTAAATATGGAACTAACCATTCCAATTTTCGCTGTCTCTTATACACATCTCCGAGCCCACGAGAC
+
111AAFAADDAAGGGGGGGGGFFEFHHFCA00BG1AA2FFGH1ABE/EA/0AAAEFHHHHFFHFGFHBHGGGGGHFEEEGGGHHHHHHHGFHGEFFGHHHHHHHEHHHHHHHHE<EGC?<BGGFHHG2>FG1CFGHFGG?<FGFCCCGG
@M02034:409:000000000-BFKT7:1:1113:25187:6388 1:N:0:27
AAAGTCGAGGTGCCTAAAGTGGCAACCCAGACTGGGGGGGGGGTTGGTGGTGTAGAGCTTCCTGTAGCCGCATGGCGTTCGTACTTAAATATGGAACTAACCATTCCAATTTTCGCTGTCTCTTATACACATCTCCGAGCCCACGAGAC
+
CBCCBFCABCBBGGGGGGGGGGGHHHHGFHEGHHHHGGGGFFFFFF?DFFFEEFFFFFFFFFFFFFFFFFFFDFFFDDFFFFFFFFFFFFFFFFFFFFFFFFFFFFFFFFFFFFBBFFFEFEFFFFFFFFFFFFFFDBA@FFFFFCFFF
@M02034:409:000000000-BFKT7:1:1113:16758:6398 1:N:0:27
AAAGTCGAGGTGCCTAAAGTGGCAACCCAGACTTGTGGGGCTGTTGGTGGTGTAGAGCTTCCTGTAGCCGCATGGCGTTCGTACTTAAATATGGAACTAACCATTCCAATTTTCGCTGTCTCTTATACACATCTCCGAGCCCACGAGAC
+
BBCCBFCCCCABGGGGGGGGGGGFHHHGGHHGHHHHHGGGGGGHHHGEFGGFFGHHHHHHHHHHHHHHHGGEGGHHGFGGGGHHHHHHHHHHHGHGFHFGGHHHHHHHGHHHHHGGGGGGHHHHHHHHHHFHHHHHGGFGGGHGGGGGG
@M02034:409:000000000-BFKT7:1:1113:7441:6419 1:N:0:27
AAAGTCGAGGTGCCTAAAGTGGCAACCCAGACTGCTTGTGGGGTTGGTGGTGTAGAGCTTCCTGTAGCCGCATGGCGTTCGTACTTAAATATGGAACTAACCATTCCAATTTTCGCTGTCTCTTATACACATCTCCGAGCCCACGAGACA
+
BBBBAFBB@BBBGGGGGGGGGGGHHHHGGHGGHHHHHHGHFGGAEEEGGGGGAGGFGHHHHHHHHFHEGFG>EEHFGGGGGGHHHHHGHHHHGHGFFHGFFHEHHHGHHGHHHH?EGGGGHHHHFHHFHGGHHGGGD/CF@FFFG<CG.>
@M02034:409:000000000-BFKT7:1:1113:22188:6429 1:N:0:27
AAAGTCGAGGTGCCTAAAGTGGCAACCCAGACTGCGCGTCAGGTTGGTGGTGTAGAGCTTCCTGTAGCCGCATGGCGTTCGTACTTAAATATGGAACTAACCATTCCAATTTTCGCTGTCTCTTATACACATCTCCGAGCCCACGAGAC
+
BBBBBFCBCCAAGGGGGGGGGGGGHHHGGHHGHHHGGGEGDGHHHHCEEE1BBAGFFHHHHHGHHGHHHGGGGGHFEEEGF1GGHHHHHHHHHHHFHHFGFHFFHHHFHHHHHHGGGGGFHFHHHHEFFGFHHHDFCBCCCFGF??@DD
@M02034:409:000000000-BFKT7:1:1113:7793:6435 1:N:0:27
AAAGTCGAGGTGCCTAAAGTGGCAACCCAGACTACGTCGGGGGTTGGTGGTGTAGAGCTTCCTGTAGCCGCATGGCGTTCGTACTTAAATATGGAACTAACCATTCCAATTTTCGCTGTCTCTTATACACATCTCCGAGCCCACGAGAC
+
AAAABFABBBABGGGGFFGGFFGGGHHGGHFDHH3EGH?CF?E>FC0EED???BFFFHHHGHHFGGGFDEGCEGHHE?EFEGBFFGGHHHFHHGFFGHGCGHGFHHHG2FGHHH?DF/C1FGGFFGG11FGGEGHED@CCCEGGGCGDA
@M02034:409:000000000-BFKT7:1:1113:11265:6444 1:N:0:27
AAAGTCGAGGTGCCTAAAGTGGCAACCCAGACTAAGAATAATGTTGGTGGTGTAGAGCTTCCTGTAGCCGCATGGCGTTCGTACTTAAATATGGAACTAACCATTCCAATTTTCGCTGTCTCTTATACACATCTCCGAGCCCACGAGACA
+
CCCCCFCCCCABGGGGGGGGGGGHHHHGGHHGHHHHHHHHHHHHHHHGGGEBFGHHHHHHHHHHHHHHHGGGGGHHGFGGGGHHHHHHHHHHHHHHHHHGHHFHHHHHGGHHHHGGGGGGHHHHHHHHHHGHHHHHGCFFGGHGGCGGGG
@M02034:409:000000000-BFKT7:1:1113:7933:6444 1:N:0:27
AAAGTCGAGGTGCCTAAAGTGGCAACCCAGACTAATAAGAATGTTGGTGGTGTAGAGCTTCCTGTAGCCGCATGGCGTTCGTACTTAAATATGGAACTAACCATTCCAATTTTCGCTGTCTCTTATACACATCTCCGAGCCCACGAGAC
+
BBBBBFBBBB>AGGGGGGGGGGAHHHHGGHCFHHHHHGGHHFHHHHGGGGEBFDFEGGGHHHHHHHHHHGGEEGHGEFGGGGHHHHHHHHHHHHHHHHHFHHHHGHHHHHHHHHGGGGGGHHHHHHGGHHHHHHHGECCCDGHGGCGGG
@M02034:409:000000000-BFKT7:1:1113:8071:6447 1:N:0:27
AAAGTCGAGGTGCCTAAAGTGGCAACCCAGACTATGAATACTGTTGGTGGTGTAGAGCTTCCTGTAGCCGCATGGCGTTCGTACTTAAATATGGAACTAACCATTCCAATTTTCGCTGTCTCTTATACACATCTCCGAGCCCACGAGAC
+
CBCBCFCCCCABGGGGGGGGGGGHHHHGGHHGHHHHHHHGGGHHHHHGGGEBBEGHHHHHHHHHHHHGHGGGGGHHGGGGGFHHHHHFGHHHHHHHHHHGHHHHHHHHHHHHHHGGGGGHHHHHHHHFBGHHHHGDC@F<CFHGGFGGG
@M02034:409:000000000-BFKT7:1:1113:11767:6448 1:N:0:27
AAAGTCGAGGTGCCTAAAGTGGCAACCCAGACTGGGCCTGAGGTTGGTGGTGTAGAGCTTCCTGTAGCCGCATGGCGTTCGTACTTAAATATGGAACTAACCATTCCAATTTTCGCTGTCTCTTATACACATCTCCGAGCCCACGAGACA
+
BBBBBFBBBBABGGGGGGGGGGGHHHHGGHHGHCFFCGFFAEFCBE2EFDAFFHHFHHHHHGHGHHHGHGGFGGHHGEFGGGHHHHHFHHHHHGHGGHFBFHHHHHHHBFHHHHGGG?EFHHHHHHHHGFGHFHHFG/@BFFFGGGGFD?
@M02034:409:000000000-BFKT7:1:1113:13447:6455 1:N:0:27
AAAGTCGAGGTGCCTAAAGTGGCAACCCAGACTTCGATTGCTGTTGGTGGTGTAGAGCTTCCTGTAGCCGCATGGCGTTCGTACTTAAATATGGAACTAACCATTCCAATTTTCGCTGTCTCTTATACACATCTCCGAGCCCACGAGACA
+
BCCCBFCCDCABGGGGGGGGGGGHHHHGGHHGHHHGGFGFHHHHHHHGFGEFBBGHHHHHHHHHHHHGHGGEGGGHGFGGFFHHHHGHHHHHHHHGHHHGGHFHHHHHHHHHHHGGGGGHHHHHGHHHGHHHGHHFGCFCGGHGGGGGGF
@M02034:409:000000000-BFKT7:1:1113:5507:6471 1:N:0:27
AAAGTCGAGGTGCCTAAAGTGGCAACCCAGACTACGAGGAATGTTGGTGGTGTAGAGCTTCCTGTAGCCGCATGGCGTTCGTACTTAAATATGGAACTAACCATTCCAATTTTCGCTGTCTCTTATACACATCTCCGAGCCCACGAGACA
+
ABBCBFBCCCABGGGGGGGGGGGHHHHGGHGGHGBE2E2EAGHH5GFE11BB13D5DFGGDGHHGFGBFEG>EEF1EEEGFFFHHHHHFHHHGFD3FHHFB03FGFH4FGEHH4EAFGFF4GGFFDGFHFHGHHHDD/DFCGAF/@@?A?
@M02034:409:000000000-BFKT7:1:1113:8764:6471 1:N:0:27
AAAGTCGAGGTGCCTAAAGTGGCAACCCAGACTTATCATGTTGTTGGTGTTGTAGAGCTTCCTGTAGCCGCATGGCGTTCGTACTTAAATATGGAACTAACCATTCCAATTTTCGCTGTCTCTTATACACATCTCCGAGCC
+
CCCCCFCCCCCBGGGGGGGGGGGHHHHGGGFFHD5D5ADG5DFHEH22A2BAA5D555AB5FFGF5D5BAEAFEF1>?EEE?B?1BG33@GDG333BFGF313B?4F4BFFHF4/EE?/BBGGG4BF4FBGCCFFBF/@CG
@M02034:409:000000000-BFKT7:1:1113:5891:6479 1:N:0:27
AAAGTCGAGGTGCCTAAAGTGGCAACCCAGACTGCGCCTCAGGTTGGTGGTGTAGAGCTTCCTGTAGCCGCATGGCGTTCGTACTTAAATATGGAACTAACCATTCCAATTTTCGCTGTCTCTTATACACATCTCCGAGCCCACGAGAC
+
AABBBFAADDAAGGGF4GGGGGDHHCFEGAAFBFGDEEFEHCFAFF0ECF1BB35DGGHHHHHGFHHFHEECGGHGEFGGEEBHFGFFFHHEFGBEBGFFGHFHHHHGGHGHHGGGGCEFGHHHHHHFFHHHHGFDCCC/B/FFGGGGG
@M02034:409:000000000-BFKT7:1:1113:26500:6484 1:N:0:27
AAAGTCGAGGTGCCTAAAGTGGCAACCCAGACTAAGACGCAGGTTGGTGGTGTAGAGCTTCCTGTAGCCGCATGGCGTTCGTACTTAAATATGGAACTAACCATTCCAATTTTCGCTGTCTCTTATACACATCTCCGAGCCCACGAGACA
+
BBBBBFAABBABGGGGGGGGGGGHHHHG2GHGHHHHHH2EEFGHGHGGF?FBBFGHHHHHHHHHHHHGHGGEGGHHGGGGGGHHHHHFGHHHHHFEGHHHHHFHGHHH4FGHHHGFGGGHGHHHHHGHHGHHHHHFD?DGGGEGGGGGG>
@M02034:409:000000000-BFKT7:1:1113:23060:6484 1:N:0:27
AAAGTCGAGGTGCCTAAAGTGGCAACCCAGACTAAGGCTAATGTTGGTGGTGTAGAGCTTCCTGTAGCCGCATGGCGTTCGTACTTAAATATGGAACTACCCATTCCAATTTTCGCTGTCTCTTATACACATCTCCGAGCCCACGAGACA
+
AAAAAF?A?DA?FGGGGGGGGFGHFHHD22AFGBEGFHFHGD5FEFFEE2BABGHGGHHHFHHHHHGGFDEGEGHGGGGGGGHHGHHD3GFHH33BEFF3FGFGGHHH4FHHHHEGG/E?GFFGFHEBFHBH1FGDEBCDCECG/C/ED?
@M02034:409:000000000-BFKT7:1:1113:16408:6488 1:N:0:27
AAAGTCGAGGTGCCTAAAGTGGCAACCCAGACTAAGGATGATGTTGGTGGTGT
+
AAAAADAA11>AGGGGCGGGF1CAGEHGG0EEGHD1C1FFFHFHG2AEC/ABF
@M02034:409:000000000-BFKT7:1:1113:22056:6489 1:N:0:27
AAAGTCGAGGTGCCTAAAGTGGCAACCCAGACTAATAGTCTTGTTGGTGGTGTAGAGCTTCCTGTAGCCGCATGGCGTTCGTACTTAAATATGGAACTAACCATTCCAATTTTCGCTGTCTCTTATACACATCTCCGAGCCC
+
CCCCCFCCBC>AGGGGGGGGGGGHHHHGGHHAGHHHFHGGHHHHFHEEE2EC13D5EGFG5GHHFDE5AEEAEEC1>BEFEECGEHHFFHHGGF33FFHG313FEFH4BGDHF?EEGDAEEHHFFBDFFGFFGHH2?/BC<?
@M02034:409:000000000-BFKT7:1:1113:24364:6496 1:N:0:27
AAAGTCGAGGTGCCTAAAGTGGCAACCCAGACTCCTGAGACTGTTGGTGGTGTAGAGCTTCCTGTAGCCGCATGGCGTTCGTACTTAAATATGGAACTAACCATTCCAATTTTCGCTGTCTCTTATACACATCTCCGAGCCCACGAGACA
+
>>AA>FA@1>AACGC1FDG3FGGGGGFGGFHGHHGHHFHFFHFGAFEEFGEFG1F2GHFHFGHHHBGFFEG/EEHHGEEGGAGHHGGHHGD2GBF1FFFCFHHBE2GHHFEFDFECE?AFHFHGBFFGGHF1FGF1C/C/@/CFC/CCC<
@M02034:409:000000000-BFKT7:1:1113:13697:6500 1:N:0:27
AAAGTCGAGGTGCCTAAAGTGGCAACCCAGACTCAGAAGCAGGTTGGTGGTGTAGAGCTTCCTGTAGCCGCATGGCGTTCGTACTTAAATATGGAACTAACCATTCCAATTTTCGCTGTCTCTTATACACATCTCCGAGCCCACGAGAC
+
AAAA>BAAD2AAGGG5FFFDBECCBGHEFHCGFFHHHHHHCGFBGF?EEEAAFFHHHGFFBCHHFHFFFGGEDGHGGGGGGFFHGFHFDHHHHHF3EGB?3BEGHFFHFHHGGHGF/EGHEFHHFGFGBCBFFGGGD?</<FFE/>@DG
@M02034:409:000000000-BFKT7:1:1113:5352:6511 1:N:0:27
AAAGTCGAGGTGCCTAAAGTGGCAACCCAGACTCTGAAGACGGTTGGTGGTGTAGAGCTTCCTGTAGCCGCATGGCGTTCGTACTTAAATATGGAACTAACCATTCCAATTTTCGCTGTCTCTTATACACATCTCCGAGCCCACGAGACA
+
ABBBAFBBBB>AGGGGGGGGGGFHHHHFGHCEHFHGGHHHHEEGEGEGFEEBBBFFHHHHHHHHGHGEFEEEGGGFGEGGGFFGHHGHHHHHHHFFGHFFGHFHHHHGFGHHHGGGGGFHHHHHHHHFHHHGFGHFDFGGCEGEG?CGGB
@M02034:409:000000000-BFKT7:1:1113:13684:6513 1:N:0:27
AAAGTCGAGGTGCCTAAAGTGGCAACCCAGACTCAGAAGCAGGTTGGTGGTGTAGAGCTTCCTGTAGCCGCATGGCGTTCGTACTTAAATATGGAACTAACCATTCCAATTTTCGCTGTCTCTTATACACATCTCCGAGCCCACGAGACA
+
CCCCCFCCCCABGGGGGGGGGGGHHHHGGHHGHHFEB53BA3FGGHA2A1EFABGABAFG5GHHHFHFFGGEEGC1E?EFEFGHHHHGGHHFHE33GHHG3B3FGFFDBGGHHFEGGFGFHHHHGGDFHGGFHGG2D/@C/CCCCGC/E=
@M02034:409:000000000-BFKT7:1:1113:11805:6515 1:N:0:27
AAAGTCGAGGTGCCTAAAGTGGCAACCCAGACTAAGTCTGAGGTTGGTGGTGTAGAGCTTCCTGTAGCCGCATGGCGTTCGTACTTAAATATGGAACTAACCATTCCAATTTTCGCTGTCTCTTATACACATCTCCGAGCCCACGA
+
BBBBBFBBBBBBGGGGGGGGGGGHHHHGGGCAHFAFDBGFADFGHHGGG2EBB3D5ADEGDGHHHFF5GEG0EFHCEEEFEECGFHGEGHHHHH33FHHHC?FGHFHB4FDHGDEDGEEGBHGGBG33F2GHFGH2C/<@/<<//A
@M02034:409:000000000-BFKT7:1:1113:24965:6516 1:N:0:27
AAAGTCGAGGTGCCTAAAGTGGCAACCCAGACTTCTACTACGGTTGGTGGTGTAGAGC
+
CCCCCFCCCCCCGGGGGGGGGGGHHHHGGHDFHDAFBAFGGEGHA22EA1E1A3D555
@M02034:409:000000000-BFKT7:1:1113:24177:6517 1:N:0:27
AAAGTCGAGGTGCCTAAAGTGGCAACCCAGACTACTGAGATGGTTGGTGGTGTAGAGCTTCCTGTAGCCGCATGGCGTTCGTACTTAAATATGGAACTAACCATTCCAATTTTCGCTGTCTCTTATACACATCTCCGAGCCC
+
A?AA3DA>AAAAFFDDGBGGAGEGHFGEGHHGHHBGFFGHBFF3EEE2AFAC13FFFFHHDHFHHHGBBAEEEEGFEFEGEEGGEFHHHHHFGFFFGFFFB0?GGFFBHFHHHE@E/EDBE4BG4GF3B2?BFGF2<>@//?
@M02034:409:000000000-BFKT7:1:1113:25176:6517 1:N:0:27
AAAGTCGAGGTGCCTAAAGTGGCAACCCAGACTTCGAAGCCGGTTGGTGGTGTAGAGCTTCCTGTAGCCGCATGGCGTTCGTACTTAAATATGGAACTAACCATTCCAATTTTCGCTGTCTCTTATACACATCTCCGAGCCCACGAGAC
+
BBBBBFBBDBAAGGGGGGGGGGGHHHHGGHDFHHHGGHFEHGGGGGCEEFGFHGFHHGFHFHHHHHHHHGGEEGHHGGGGGGHHHHHHFGHHHGHHHHHHHHGHHFHGFGHHGHFGG?FHHGHHHHHGHHHHHHHHG?FDCAGEFGGGG
@M02034:409:000000000-BFKT7:1:1113:26278:6518 1:N:0:27
AAAGTCGAGGTGCCTAAAGTGGCAACCCAGACTACTAAGCAGGTTGGTGGTGTAGAGCTTCCTGTAGCCGCATGGCGTTCGTACTTAAATATGGAACTAACCATTCCAATTTTCGCTGTCTCTTATACACATCTCCGAGCCCACGAGACA
+
AAABAFBBCCABGGGGGGGGGGGHHHHGGHHGHHGHHHHHHHHGHHGGFGEBBBGHHHHHHHHHHHHGHGGFGFHHEEGGEFHHHHHHHHHHHHHGGHHHHHHHHHHGHGHHHHGGGGGHHGHHHHHHHHHHHHHHFCGDFGHGGGGGGC
@M02034:409:000000000-BFKT7:1:1113:11070:6524 1:N:0:27
AAAGTCGAGGTGCCTAAAGTGGCAACCCAGACTGGGAAGGTGGTTGGTGGTGTAGAGCTTCCTGTAGCCGCATGGCGTTCGTACTTAAATATGGAACTAACCATTCCAATTTTCGCTGTCTCTTATACACATCTCCGAGCCCACGAGACA
+
CCCCBFCCCCAAGGGGGGGFGGGHHHHGGHHGHGAFB3EABBFEFGGGFGEFGHHHHHHHHHHHHHHHHGGGGGHHGGGGGGHHHHHGHHHHHFGGHHGHHHHHHHHHHHHHHFGGGGGHHHHHHHHHHHHHHHHFGFGGGGHGGCGDGG
@M02034:409:000000000-BFKT7:1:1113:23327:6526 1:N:0:27
AAAGTCGAGGTGCCTAAAGTGGCAACCCAGACTACGACGAGGGTTGGTGGTGTAGAGCTTCCTGTAGCCGCATGGCGTTCGTACTTAAATATGGAACTAACCATTCCAATTTTCGCTGTCTCTTATACACATCTCCGAGCCCACGAGAC
+
AAAA3BAAB@AABGGFBGGEAGFHHHHEDHHGHGB2EAEA2E?ABAEEFFBF1BFGGEFH5FGFGFGDBE?/EEH?EEEGEE2FFFFFEGHFDFBBCEDF?03G3BFFHHHHFDB//?E2D@FF2F@2FC2GCGFF?>@<AFG><@DDG
@M02034:409:000000000-BFKT7:1:1113:18917:6527 1:N:0:27
AAAGTCGAGGTGCCTAAAGTGGCAACCCAGACTAAGAATCAGGTTGGTGGTGTAGAGCTTCCTGTAGCCGCATGGCGTTCGTACTTAAATATGGAACTAACCATTCAATTTTCGCTGTCTCTTATACACATCTCCGAGCCCACGAGACAG
+
CCCCCFCCCCBCGGGGGGGGGGGHFFFEGHGFHFGFAADFGHFHHGEEFEEFGBFFHEGHHHHHHHHHHGGEEEHHGFGGF1CGHHHFHHHHHEFGFFHHHHFHHHH4FHBHHE/FGEGHHFHHHFFGHBFGFGHGCGGG/?F@@CEGHG
@M02034:409:000000000-BFKT7:1:1113:19590:6534 1:N:0:27
AAAGTCGAGGTGCCTAAAGTGGCAACCCAGACTGGTCATACTGTTGGTGGTGTAGTGCTTCCTGTAGCCGCATGGCGTTCGTACTTAAATATGGAACTAACCATTCCAATTTTCGCTGTCTCTTATACACATCTCCGAG
+
BBBBAFBBB?AAGGG5FAEGGGGHHHHGGHHGHH2GGEFFGFGHHH2AC2AFA3D5BBFGFGFFGFHBDEE0EE11>EEGGEFFHHF33GGFFEB3FGFF31BFD4E?DGEGGE/EEEGHF4BG44BEBEGHHHHFG@?
@M02034:409:000000000-BFKT7:1:1113:19489:6541 1:N:0:27
AAAGTCGAGGTGCCTAAAGTGGCAACCCAGACTAATAAGCCTGTTGGTGGTGTAGAGCTTCCTGTAGCCGCATGGCGTTCGTACTTAAATATGGAACTAACCATTCCAATTTTCGCTGTCTCTTATACACATCTCCGAGCCCACGAGACA
+
BBBBBFBADBBBGGGGCGGFGGGHHHHGGDEGH3AF55A3BBFGHHHGFGEGHHHHHHHHHGHHHHGHHGGEGGHHGGGGGGHHHHHFDGHHHFGGHFHCHFHGHHHHBGHHHFFGGDEHHGHHFHGHHHFHHHHFFFGCGGHFCFCAE?
@M02034:409:000000000-BFKT7:1:1113:17539:6542 1:N:0:27
AAAGTCGAGGTGCCTAAAGTGGCAACCCAGACTTCGCGTCCGGTTGGTGGTGTAGAGCTTCCTGTAGCCGCATGGCGTTCGTACTTAAATATGGAACTAACCATTCCAATTTTCGCTGTCTCTTATACACATCTCCGAGCCCACGAGAC
+
DDDDDFCCCDABGGGGGGGGGGGHHHHGGHHGHHHGGGGGGGGGGGGGGGFFHHHHHHHHHHHHHHHHHGGEEGHHGFGGGGHHHHHGHHHHHFHHFHHHHHHHHHHHBGHHHHGGGDEDHHHHHHHHHHHHHHHGGGGGGGHGCCCAG
@M02034:409:000000000-BFKT7:1:1113:25378:6543 1:N:0:27
AAAGTCGAGGTGCCTAAAGTGGCAACCCAGACTGGGGTGCCTGTTGGTGGTGTAGAGCTTCCTGTAGCCGCATGGCGTTCGTACTTAAATATGGAACTAACCATTCCAATTTTCGCTGTCTCTTATACACATCTCCGAGCCCACGAGACA
+
CCCCCFCBCCCBGGGGGGGGGGGHHHHGGHHGHHGHG2EEGHHHHHFEFFEFBBGFGGHHHFHHGHHFHFGEEGHHEEFGGGGGHHHG3GHFHHGFFHFBFGEGHHGHHHHHHHGFGGGGHHHHHFHHHHHHFHHHDBC@DEHGGGGGG<
@M02034:409:000000000-BFKT7:1:1113:8768:6544 1:N:0:27
AAAGTCGAGGTGCCTAAAGTGGCAACCCAGACTAATAATCATGTTGGTGGTGTAGAGCTTCCTGTAGCCGCATGGCGTTCGTACTTAAATATGGAACTAACCATTCCAATTTTCGCTGTCTCTTATACACATCTCCGCG
+
AAAA>DAADDABFGFGGFBAFFGGHHHGGHHDHBGG5BGGDFGHGHHEEEEFBEGEFBGHGFFDGGGDFECAEEH1E?@FFEBGGHFF@F4FFHFBEGGFFGFGE44BFFGGHGGGGGGEGFHHBGHEDG2GEHB2C/<
@M02034:409:000000000-BFKT7:1:1113:19042:6549 1:N:0:27
AAAGTCGAGGTGCCTAAAGTGGCAACCCAGACTGAGACTCCTGTTGATGTTCCAGTGC
+
BBBBBFAABDBBGGGGGGGGGGGHHHHGGGGGHH3BG3FA3BFGAG5555A555D535
@M02034:409:000000000-BFKT7:1:1113:24477:6551 1:N:0:27
AAAGTCGAGGTGCCTAAAGTGGCAACCCAGACTCCTCGTCATGTTGGTGGTGTAGAGCTTCCTGTAGCCGCATGGCGTTCGTACTTAAATATGGAACTAACCATTCCAATTTTCGCTGTCTCTTATACACATCTCCGAGCCCACGAGACA
+
BAAABFBBBBABGGGGGGGGGFFHGHHEGHHGHGHGFGEGGHHHHHC2FAEAA3D5GFDGHHHHHGFDGEF?EGFAEBEFFABCGHHBGFGHHF3BEEGHFFEGFHHB4F3GD?/EEE?B?FF?4B3BGGD?GHHDGCCG/FGGGGGGF?
@M02034:409:000000000-BFKT7:1:1113:19477:6554 1:N:0:27
AAAGTCGAGGTGCCTAAAGTGGCAACCCAGACTAATAAGCATGTTGGTGGTGTAGAGCTTCCTGTAGCCGCATGGCGTTCGTACTTAAATATGGAACTAACCATTCCAATTTTCGCTGTCTCTTATACACATCTCCGAGCCCACGAGACA
+
BCCCCFCCCDCCGGGGGGGGGGGHHHHGGHDGHHHGGGGGGGHHHHEEGDGBBBGFHHHHHHHHHHHHGGGAEGGAEGGGGGHHHHHHGHHHHGFFHHHHHHHHHHHGHGHHHHFGGFGHHHHHHHFHHFHHGHHHGFGGCGHGGGGGFF
@M02034:409:000000000-BFKT7:1:1113:22741:6565 1:N:0:27
AAAGTCGAGGTGCCTAAAGTGGCAACCCAGACTGGGTGTCGGGTTGGTGGTGTAGAGCTTCCTGTAGCCGCATGGCGTTCGTACTTAAATATGGAACTAACCATTCCAATTTTCGCTGTCTCTTATACACATCTCCGAGCCCACGAGACA
+
CCCCCFCBCCBCGGGGGGFGGGGHHHHGGHHGHHGHBFGHGGGHGGCFFFEFFGHHHHHHHHHHHHHHHGGFGGHHGGGGGGHHHHHHHHHHHHHHHHHHHHHHHHGHFHGHHHGGGFGHHHHHGHHHFHGHHHFHGCGCGGHGGGGGGC
@M02034:409:000000000-BFKT7:1:1113:11906:6585 1:N:0:27
AAAGTCGAGGTGCCTAAAGTGGCAACCCAGACTACGCATCGTGTTGGTGGTGTAGAGCTTCCTGTAGCCGCATGGCGTTCGTACTTAAATATGGAACTAACCATTCCAATTTTCGCTGTCTCTTATACACATCTCCGAGCCCACGAGACA
+
CCCCCFCBBCABGGGGGGGGGGGHHHHGGHHGHHHGGGGGGHHHHHHGGGFBFFHHHHHHHHHHHHHHHGGGGGHHGGGGGGGHHHHHHHGHHHGHHHHHHHFHHHHHHGGHHGGGGGGHHHHHHHFHFFGHHHHGECCFGGHGGFGGGG
@M02034:409:000000000-BFKT7:1:1113:10690:6606 1:N:0:27
AAAGTCGAGGTGCCTAAAGTGGCAACCCAGACTTCTCCTACTGTTGGTGGTGTAGAGCTTCCTGTAGCCGCATGGCGTTCGTACTTAAATATGGAACTAACCATTCCAATTTTCGCTGTCTCTTATACACATCTCCGAGCCCACGAGACA
+
BABBBFBBBD>AFAGGBDGAFFFHFHAE2GEFHHFHHHHHGGGFFF2AAE2BFGGBFFHHHHHFFFHBGG?EFFHHEEEFFGHHHHGGFHFHGHF3GFBFGHHHGHGFDFHHHFEEDGG3F4?F4EEGDG2GFHEG/>B/</GFGG?DD<
@M02034:409:000000000-BFKT7:1:1113:12258:6606 1:N:0:27
AAAGTCGAGGTGCCTAAAGTGGCAACCCAGACTCGGACTTCTGTTGGTGGTGTAGAGCTTCCTGTAGCCGCATGGCGTTCGTACTTAAATATGGAACTAACCATTCCAATTTTCGCTGTCCTTATACACATCTCCGAGCCCACGAGACAG
+
CCCCCFCCCCBBGGGGGGGGGGGHHHHGGHHGHHGGEE2GFGHHHHFGGGGFGHHHHHHHHHHHHHHHHGGFFGHHGGGGGGHHHHHFGHHHHEFGHHHHHHHHGHHHGGHHHHGGGGGHFHHFGDFFHHHHHFGGCDBCFHGCC?ADB=
@M02034:409:000000000-BFKT7:1:1113:21509:6616 1:N:0:27
AAAGTCGAGGTGCCTAAAGTGGCAACCCAGACTGTTCCGTGTGTTGGTGGTGTAGAGCTTCCTGTAGCCGCATGGCGTTCGTACTTAAATATGGAACTAACCATTCCAATTTTCGCTGTCTCTTATACACATCTCCGAGCCCACGAGACG
+
CCCCCFCCCCBCGGGGGGGGGGGHHHHGGHHGHGAFAEA32BBGHHGEE?EFAAGGFFHHHHHHHFHGFGG@EGHCEFFGFFHHHHHHHHHHHEBBFHHHGHEHHGHHHGHHGFEEGEFHHHHHHHHFGHFHHHGBEC?@/FECD/C?E<
@M02034:409:000000000-BFKT7:1:1113:14716:6617 1:N:0:27
AAAGTCGAGGTGCCTAAAGTGGCAACCCAGACTCCGCCTGTGGTTGGTGGTGTAGAGCTTCCTGTAGCCGCATGGCGTTCGTACTTAAATATGGAACTAACCATTCCAATTTTCGCTGTCTCTTA
+
>3AAAFBAD2A4BFGFGGGFBGGFFA4AFAHGHHGDG?EGAGFBFEG1AEAFFDHFBFGG5BEGHFGFGGEEE11BEE>FEAGHFHFHFGFFGF33BGFFCCFFF4?4?EGF4?EE//?FGGGHD
@M02034:409:000000000-BFKT7:1:1113:26178:6619 1:N:0:27
AAAGTCGAGGTGCCTAAAGTGGCAACCCAGACTCCGCTGCCGGTTGGTGGTGTAGAGCTTCCTGTAGCCGCATGGCGTTCGTACTTAAATATGGAACTAACCATTCCAATTTTCGCTGTCTCTTATACACATCTCCGAGCCCACGAGACA
+
B@AABFBBBBAAGGGGGGGGGGGGHHHGGHHGGHHEEGEEHGFGGGEEFEEFFBFGGHHHHGHHHHHGHFGEEFHFE>EFEEGGHHGGHHGHHFFGFHHGHHGHFHHGHHHHHGGGGGCFGHHHHHHHHHHHHHGHE/CCGFFFGGGGGG
@M02034:409:000000000-BFKT7:1:1113:26383:6626 1:N:0:27
AAAGTCGAGGTGCCTAAAGTGGCAACCCAGACTAAGCATCAGGTTGGTGGTGTAGAGCTTCCTGTAGCCGCATGGCGTTCGTACTTAAATATGGAACTAACCATTCCAATTTTCGCTGTCTCTTATACACATCTCCGAGCCCACGAGAC
+
BBBBBFBBBBBBGGGGGGGGGGFHHHHGGHHGHHGHGHHFFGGGGGGFFGFAB3FEFFFHFGHHHGH5GEGEEEGCEBEFFFFGHHHFHHHHHHEFFHHHGHBGHHHFHHHHHGEFGGEFHHGGFFHFHFHFHEHFD@FDCGGEFFGFD
@M02034:409:000000000-BFKT7:1:1113:11892:6627 1:N:0:27
AAAGTCGAGGTGCCTAAAGTGGCAACCCAGACTAGGGAGGAGGTTG
+
DCCDDFCCCCCCGGGGGGGGGGGHHHHGGHGGHBB3A3E222BECG
@M02034:409:000000000-BFKT7:1:1113:21862:6633 1:N:0:27
AAAGTCGAGGTGCCTAAAGTGGCAACCCAGACTAATGATAAGGTTGGTGGTGTTGAGCTTCCTGTAGCCGCATGGCGTTCGTACTTAAATATGGAACTAACCATTCCAATTTTCGCTGTCTCTTATACACATCTCCGAGCCCACGAGAC
+
AAAAA@>>AD>AF1GGGGGDG1AEF0F0AEGEHC1FG2AFGG1FGH?AFEEFF/A2B1ABGBHGGHFDFEA/?EF0>/>CE/>/>@FGHGFFF@1BGGEHFFDFFHH2BF>G>2<EEC?F22FE1E2FGCF1<DG1C/CGGGGGCGCC?
@M02034:409:000000000-BFKT7:1:1113:10812:6635 1:N:0:27
AAAGTCGAGGTGCCTAAAGTGGCAACCCAGACTAAGACGAAGGTTGGTGGTGTAGAGCTTCCTGTAGCCGCATGGCGTTCGTACTTAAATATGGAACTAACCATTCCAATTTTCGCTGTCTCTTATACACATCTCCGAGCCCACGAGACA
+
CCCCCFBBCCABGGGGGGGGGGGHHHHGGHHGHHBGBGFGAEGHFGCFFGEFBFHFHHHHGHHHHGHGHFGGGGHGGFGGFEHHHHGHHHHHHHFFHHHHHHFHHHHHHGHHHHGGGGGHHHHHHHHGH2FHFHHHGDGCGGHEGGGGGB
@M02034:409:000000000-BFKT7:1:1113:19960:6638 1:N:0:27
AAAGTCGAGGTGCCTAAAGTGGCAACCCAGACTCGTATTGGGGTTGGTGGTGTAGAGCTTCCTGTAGCCGCATGGCGTTCGTACTTAAATATGGAACTAACCATTCCAATTTTCGCTGTCTCTTATACACATCTCCGAGCCCACGAGAC
+
CCCCBFBCCCBBGGGGGGGGGGGHHHHGGHGGHHGHGHHHHGGGGGGGGGFFFFGGGHHHHHHHHHHGHGG@EEHFGFGGGFHHHHHHHHHHHHFFHHHHHGFHHGHFHGHHHHGGGGGHHHHHHHHHGHHFHHHHG?CGGGHGGGGGG
@M02034:409:000000000-BFKT7:1:1113:17969:6640 1:N:0:27
AAAGTCGAGGTGCCTAAAGTGGCAACCCAGACTTGGAATTAGGTTGGTGGTGTAGAGCTTCCTGTAGCCGCATGGCGTTCGTACTTAAATATGGAACTAACCATTCCAATTTTCGCTGTCTCTTATACACATCTCCGAGCCCACGAGACA
+
BBBBBFBBBBBBGGGGGGGGGGGHHHHGGGHGHHHHGHHHHHHHHHGGGGGFFFHGFHHHHHHHHFHFHGGFFGHFEFGGGFHHHHHHHHHHHHFGHHHHHHFHFHHHHHHHHHGGGDFDHFHHHHHGGCDHFHFGFCGCGGHGGGGGG?
@M02034:409:000000000-BFKT7:1:1113:23725:6651 1:N:0:27
AAAGTCGAGGTGCCTAAAGTGGCAACCCAGACTCCGAAGAAGGTTGGTGGTGTAGAGCTTCCTGTAGCCGCATGGCGTTCGTACTTAAATATGGAACTAACCATTCCAATTTTCGCTGTCTCTTATACACATCTCCGAGCCCACGAGACA
+
CCCCCFBCCCBCGGGGGGGGGGGHHHHGGHHGHH3AEECFEHHHHHGGEEGE13F5DFGEFGHFHGHBAEFEEFF1>BEGEEFHHHHGFHHFEF33FGHHB03FEEGBGFEHDD<EFE<F3GHHFFHFHFF2GDFFGCGFBFFFDGGDG<
@M02034:409:000000000-BFKT7:1:1113:26575:6653 1:N:0:27
AAAGTCGAGGTGCCTAAAGTGGCAACCCAGACTCAGCCTCATGTTGGTGGTGTAGAGCTTCCTGTAGCCGCATGGCGTTCGTACTTAAATATGGAACTAACCATTCCAATTTTCTCTGTCTCTTATACACATCTCCGAGCCCACGAGACA
+
BBCCBFBABBBCGGGGGGGGGGGHHHHGGHHGHHHHGFHHHHHHHHHGFFAFGGGHHHHHHHHHHHHHHGGFGGHHEFGGEGHHHHHHHHHHHHHHHHFGHHGHGHEHHHHHHHGHHHHGFHHHGHGDGHFHHH3BCCG<DGHGGGGGD?
@M02034:409:000000000-BFKT7:1:1113:15359:6677 1:N:0:27
AAAGTCGAGGTGCCTAAAGTGGCAACCCAGACTGGTCCTAAGGTTGGTGGTGTAGAGCTTCCTGTAGCCGCATGGCGTTCGTACTTAAATATGGAACTAACCATTCCAATTTTCGCTGTCTCTTATACACATCTCCGAGCCCACGAGACA
+
BBCCBFCCCCCCGGGGGGGGGGGHHHHGGHHGHHHHHHHGHHHHHHEGGGEBFFHHHHHHHHHHHHHHHGGEEGHHGGGGGGHHHHHHHHHHHHHHHHHHHHHHHHHHHHHHHHGGGGGHHHHHHHHHGHHHHHHHGCGGGGHGGGGGGH
@M02034:409:000000000-BFKT7:1:1113:10355:6686 1:N:0:27
AAAGTCGAGGTGCCTAAAGTGGCAACCCAGACTAAGACGAAGGTTGGTGGTGTAGAGCTTCCTGTAGCCGCATGGCGTTCGTACTTAAATATGGAACTAACCATTCCAATTTTCGCTGTCTCTTATACACATCTCCGAGCCCACGAGACA
+
ABAABFBBCCABGGGGGGGGGGGGFHHGGAGCGHGGFGGGFFEHHHEEFEEF13FFH5GHHFHHHHHHHGFCEGHFGGGEFEEGHHHGHHHHGHGBFHHHHGHHHHFDGGHHHBEGGGGHHHHHHHGFFHFHHHD2/<CCCFHG/<<AE<
@M02034:409:000000000-BFKT7:1:1113:4907:6689 1:N:0:27
AAAGTCGAGGTGCCTAAAGTGGCAACCCAGACTGGGCAGTCTGTTGGTGGTGTAGAGCTTCCTGTAGCCGCATGGCGTTCGTACTTAAATATGGAACTAACCATTCCAATTTTCGCTGTCTCTTATACACATCTCCGAGCCCACGAGACA
+
CBCCCFCCCCCCGGGGGGGGGGGGHHHGGHHGHFAF2FEBGGHHHHHAFFEFFGHGHHHHFHHHHHGFGEE>EGHHFGGGGGHGGHFGHHHHHHGGHHGHGHGGHHFGHGHHHHGGGGGHHHHHHHGFFBBCGGDFD@C?DGHGGGGDGC
@M02034:409:000000000-BFKT7:1:1113:13161:6700 1:N:0:27
AAAGTCGAGGTGCCTAAAGTGGCAACCCAGACTAATAATAATGTTGGTGGTGTAGAGCTTCCTGTAGCCGCATGGCGTTCGTACTTAAATATGGAACTAACCATTCCAATTTTCGCTGTCTCTTATACACATCTCCGAGCCCACGAGACA
+
BBCCCFCCCBABGGGGGGGGGGGGHHHGGHHGHHHHGHHHHHGHHHHGGGEFFBGHHHHHHHHHHHHGHGGEGGHHGEGGGFHHHHGGHHHHHHFBGHHHHGFHGHHGHGHHHHGGGGGHHHHGFHHFHHFHHHHFE@DCCGHGCCGGGF
@M02034:409:000000000-BFKT7:1:1113:7898:6736 1:N:0:27
AAAGTCGAGGTGCCTAAAGTGGCAACCCAGACTCAGAATCCGGTTGGTGGTGTAGAGCTTCCTGTAGCCGCATGGCGTTCGTACTTAAATATGGAACTAACCATTCCAATTTTCGCTGTCTCTTATACACATCTCCGAGCCCACGAGAC
+
CCCCCFCCDCCCGGGGGGGGGGGHHHHGGHHGHHGHHHHHHGGGGGFFGGGFAFGFHHHHFHHHHHHGHFGEEGHGEEEGGGHHHHHGHHHHHHEEHHHHFHEHHGHFDGHHHFGGGGGHGFGHGHGDHFHHHHHFECGG@FEFGGC?D
@M02034:409:000000000-BFKT7:1:1113:16801:6738 1:N:0:27
AAAGTCGAGGTGCCTAAAGTGGCAACCCAGACTCCTAGGAATGTTGGTGGTGTAGAGCTTCCTGTAGCCGCATGGCGTTCGTACTTAAATATGGAACTAACCATTCCAATTTTCGCTGTCTCTTATACACATCTCCGAGCCCACGAGACA
+
CCCCCFCCCCABGGGGGGGGGGGHGHHGGHHGHHHHGGHHHHHHHGGFFEEFGFGHHHHHHHHHHHHHHGGGFGHGGEFFFFHHHHHGHHHHHGHFHHHHHEHHHHHHHHHHHHEFGEFHHHHHHHHHHFFHHHHFDCGGGGHGGGGGGC
@M02034:409:000000000-BFKT7:1:1113:23191:6740 1:N:0:27
AAAGTCGAGGTGCTAAAGTGGCAACCCAGACTAAGTGTCCGGTTGGTGGTGTAGAGCTTCCTGTAGCCGCATGGCGTTCGTACTTAAATATGGAACTAACCATTCCAATTTTCGCTGTCTCTTATACACATCTCCGAGCCCACGAGACAG
+
CCCCCFCBCCBCGGGGGGFGGGHHHFGGHHGHHHHHHHHHGGGGGGEFEFGHHHGGGHHHHHHHHHHHFFGGGHHGFGGGGHHHHHHGHFHHHHHGHGHHHGHHGHFDGHHHHGGGGFHHHHHHHHGHHHHHHHHGFGGGEEGGGGGGHH
@M02034:409:000000000-BFKT7:1:1113:5808:6743 1:N:0:27
AAAGTCGAGGTGCCTAAAGTGGCAACCCAGACTAC
+
AAABAF3ADBAAFGGGGGGGGFCGGGHEGGGGCBC
@M02034:409:000000000-BFKT7:1:1113:11391:6750 1:N:0:27
AAAGTCGAGGTGCCTAAAGTGGCAACCCAGACTACGGGGCGTGTTGGTGGTGTAGAGCTTCCTGTAGCCGCATGGCGTTCGTACTTAAATATGGAACTAACCATTCCAATTTTCGCTGTCTCTTATACACATCTCCGAGCCCACGAGAC
+
BBAABFBBBBAAGGGGGGGGGGGGFEHGGHHGHHHEGGGGGGGEGEHGGG1BB3GGHGHHHHHHHHHDHGFFGEHFEEEEFEGHHHHFHHGHHHEFEHHFGGGHHHHGFGHHHHGGGGGGHHHHGHHFFGFGCDGFE@CGGGFFGGGGG
@M02034:409:000000000-BFKT7:1:1113:9516:6751 1:N:0:27
AAAGTCGAGGTGCCTAAAGTGGCAACCCAGACTCCGAAGAATGTTGGTGGTGTAGAGCTTCCTGTAGCCGCATGGCGTTCGTACTTAAATATGGAACTAACCATTCCAATTTTCGCTGTCTCTTATACACATCTCCGAGCCCACGAGACA
+
A3A?AFAA@A>>FFGGGGGBGFCCGGAAFHFFFFFA22A23FDGHBGEE1ABB3A5DBGGFCGFGHHGHGGC>EH?E>EEE>EFCGFBFDDGGBFGGHHHHHFFHHF?FGFHHHE?AEFHDHHHHHHHHFFHGHHDD?DG@FHGGGGGG?
@M02034:409:000000000-BFKT7:1:1113:5734:6759 1:N:0:27
AAAGTCGAGGTGCCTAAAGTGGCAACCCAGACTCCTCCGCCTGTTGGTGGTGTTGAGCTTCCTGTAGCCGCATGGCGTTCGTACTTAAATATGGAACTAACCATTCCAATTTTTGCTGTCTCTTATACACATCTCCGAGCCCACGAGAC
+
CCCCCFCABCCCGGGGGGGGGGGHHHHGCGGGHHBF2A2EEAEHFGAAA?EE11B5AB5FBFGFGHA5B?E?EFC1>>>EEECFCGGGDGH4FB33F3EF30?FDDG4BF3G44<FFE4B44BB4DHGH2DCFFHBFCDFGC//<AC?F
@M02034:409:000000000-BFKT7:1:1113:7131:6761 1:N:0:27
AAAGTCGAGGTGCCTAAAGTGGCAACCCAGACTGGGATGCATGTTGGTGGTGTAGAGCTTCCTGTAGCCGCATGGCGTTCGTACTTAAATATGGAACTAACCATTCCATTTT
+
BCCCAFCCCCBCGGGGGGGGGGGHHHHGGHHGHHHHH3F23DGHHHGEFGEFFFGHHHHHHHHHHHHHHGGFFGHHGGGGGGHHHHHHHHHHHHHHHHHHHHHHHH4DBFHH
@M02034:409:000000000-BFKT7:1:1113:10404:6763 1:N:0:27
AAAGTCGAGGTGCCTAAAGTGGCAACCCAGACTACGACTCCTGTTGGTGGTGTAGAGCTTCCTGTAGCCGCATGGCGTTCGTACTTAAATATGGAACTAACCATTCCAATTTTCGCTGTCTCTTATACACATCTCCGAGCCCACGAGACA
+
CCCCCFBCBBABGGGGGGGGGGGHHHHGGHHGHHHGEGGGHHHHHHEEFGEBFEHHHHHHHHHHHHHHHGGGGGHHFEGGGFHHHHHGHHGHHGHHHHHHGHHHHHHHHHHHHHGGGGGHHHHHHHHHGHGHHHHFGCGCGGHGGCGGFF
@M02034:409:000000000-BFKT7:1:1113:8266:6767 1:N:0:27
AAAGTCGAGGTGCCTAAAGTGGCAACCCAGACTTATCCTACTGTTGGTGGTGTAGAGCTTCCTGTAGCCGCATGGCGTTCGTACTTAAATATGGAACTAACCATTCCAATTTTCGCTGTCTCTTATACACATCCCGAGCCCACGAGACAG
+
BBCCCFBBCC>AGGGGGGGGGGGHHHHGGHHGHHHHHHHGHHGHFHGGGGGFGEHFGHHHHHHHHHHHHGGGGFHHGEGFFGFHHHHGHHHHHHFGGHHGHHHHHHHHHHHHHHGGGGGHHHHHGHHGHHHHHHHGGFFGGHFGFGGGHH
@M02034:409:000000000-BFKT7:1:1113:7150:6772 1:N:0:27
AAAGTCGAGGTGCCTAAAGTGGCAACCCAGACTGGGATGCCTGTTGGTGGTGTAGAGCTTCCTGTAGCCGCATGGCGTTCGTACTTAAATATGGAACTAACCATTCAATTTTCGCTGTCTCTTATACACATCTCCGAGCCCACGAGACAG
+
AAABAFBBDB2AGFFGGGGFFFGGHHHGGHHGHHHHGFGFHHHHHHAEGG1BBFGFFHGHGHHFHFHHFGGGGGHHGFFAEEFHHHGFHHHFHHFFHHHHHHHHHHHFHHHHFE?EGGHHGHFFHHGFGBGBGH2FBDGFGHEGCDG?GF
@M02034:409:000000000-BFKT7:1:1113:14005:6784 1:N:0:27
AAAGTCGAGGTGCCTAAAGTGGCAACCCAGACTCGTCAGGATGTTGGTGGTGTAGAGCTTCCTGTAGCCGCATGGCGTTCGTACTTAAATATGGAACTAACCATTCCAATTTTCGCTGTCTCTTATACACATCTCCGAGCCC
+
AAAAAFBABDAAFGGGGGFFFGGHFHHDGEFGGHFFG2EG333B5D2EFGAFABF5GHFHDGHHGFG5GEGFGGHHGGGGGGHHHHFEFGFHDBD3CFBBGHHHGHGGBFGHHFGDDEF3FFHHHGHFFG2F2GFFACC//F
@M02034:409:000000000-BFKT7:1:1113:19675:6804 1:N:0:27
AAAGTCGAGGTGCCTAAAGTGGCAACCCAGACTATGAGTGGGGTT
+
CBCCCFCCCCCCGGGGGGGGGGGHHHHGGGHGH35D5FGGGAEGC
@M02034:409:000000000-BFKT7:1:1113:16323:6808 1:N:0:27
AAAGTCGAGGTGCCTAAAGTGGCAACCCAGACTAATCTGAAGGTTGGTGGTGTTGAGCTTCCTGTAGCCGCATGGCG
+
BBBBBFBADAAAFGGGGGFGGGGHHHFGEFHGHF3DBBDD5BFF3G2E22EA11B5BF5B5BB5BAA5AEE0?E11>
@M02034:409:000000000-BFKT7:1:1113:13473:6812 1:N:0:27
AAAGTCGAGGTGCCTAAAGTGGCAACCCAGACTCGTCTGCCGGTTGGTGGTGTAGAGCTTCCTGTAGCCGCATGGCGTTCGTACTTAAATATGGAACTAACCATTCCAATTTTCGCTGTCTCTTATACACATCTCCGAGCCCACGAGACA
+
A3AA>DAAB?2AGGGG4FFGFGGHHGFEFFAFHHFGEEFHHFE2EEGEFGAFFDGFHHGHFFFGFGGFGEEEEEHG?EEFFDHHGHFGGHHHHHFDF?E3FGBGHFHHHHHFFF@AFGGHEFHGFHFFGCDFFHFHGC/@@EA/@G-.A<
@M02034:409:000000000-BFKT7:1:1113:13457:6821 1:N:0:27
AAAGTCGAGGTGCCTAAAGTGGCAACCCAGACTCGTCTGCCGGTTGGTGGTGTAGAGCTTCCTGTAGCCGCATGGCGTTCGTACTTAAATATGGAACTAACCATTCCAATTTTCGCTGTCTCTTATACACATCTCCGAGCCCACGAGAC
+
BCCBBFCCCCBBGGGGGGGGGGGHHHHGGHHGHHGHGHGHHGGGGGGGEGEFFGHHHHHHHGHHHHHHHGGEFGHHGFGGGGHHHHHHHHHHHHHHHHHGHHHHHHGHFGHHHHGGGGGGHHHHHHHHHHGHHHHHGFGGGFHGGGGGG
@M02034:409:000000000-BFKT7:1:1113:21363:6826 1:N:0:27
AAAGTCGAGGTGCCTAAAGTGGCAACCCAGACTCATAAGCAGGTTGGTGGTGTAGAGCTTCCTGTAGCCGCATGGCGTTCGTACTTAAATATGGAACTAACCATTCCAATTTTCGCTGTCTCTTATACACATCTCCGAGCCCACGAGACA
+
BAAABDABDBAAGGGGGGGGGFGCGHGDCGEFHHGEEFAFGHFHHFEEA1ABBE5DGFHHHFHFHHHHHGGEEFHHGEEFGEHHHHHHHHFHHEGBGHHHHHHHHHHGGGHHHHGGGEEFHFHGHHFGDFHGGHGFGCGGGGFECGGCF<
@M02034:409:000000000-BFKT7:1:1113:16652:6831 1:N:0:27
AAAGTCGAGGTGCCTAAAGTGGCAACCCAGACTAATAAGAAGGTTGGTGGTGTAGAGCTTCCTGTAGCCGCATGGCGTTCGTACTTAAATATGGAACTAACCATTCCAATTTTCGCTGTCTCTTATACACATCTCCGAGCCCACGAGAC
+
AABB>DAABBAABEGG4BEGGGGHFHHGGHHGHFFFGEGFGGHABGGGEFAFHGFGHHGHGHHHFHGFFGG?EGHGCEFGGGHHHHFF3FHHHHGFFHGFFGFHHHGHHHGHHHGDE/EBGHHGBHFFDC2GBGFFD/</BCAE?F?F?
@M02034:409:000000000-BFKT7:1:1113:17208:6831 1:N:0:27
AAAGTCGAGGTGCCTAAAGTGGCAACCCAGACTGGGGGTGCGGTTGGTGGTGTAGAGCTTCCTGTAGCCGCATGGCGTTCGTACTTAAATATGGAACTAACCATTCCAATTTTCGCTGTCTCTTATACACATCTCCGAGCCCACGAGAC
+
CCCCCFCCCCBBGGGGGGGGGGGHHHGGGGHGHHHEEE2AEGGGGGGGGGBBF3GFHHHHHHHHHHHHHGGGGGHHEEFFFFHHHFHHEHFHHGHHFFGFHHGHHHHFFHHGHHGGGGGFFFHHHHHHGHBHGGHHDCCC<.GFFCGGG
@M02034:409:000000000-BFKT7:1:1113:11991:6839 1:N:0:27
AAAGTCGAGGTGCCTAAAGTGGCAACCCAGACTAGTACTAAGGTTGGTGGTGTAGAGCTTCCTGTAGCCGCATGGCGTTCGTACTTAAATATGGAACTAACCATTCCAATTTTCGCTGTCTCTTATACACATCTCCGAGCCCACGAGACA
+
BBBAAFBADBAAGGGGGGGGGGGHHHHGGHAFGFHFFHHGHHHHGHGGGGABFFGGHHHHHGHHHHHFGEFEGGHHGGGGFFFHHHHHFHHHHBDEGGGGHHHHHHHFFGHHHFGEGEGHGHHHFHGGHFHHHHHDFCGCGEHGGGGGGG
@M02034:409:000000000-BFKT7:1:1113:11497:6840 1:N:0:27
AAAGTCGAGGTGCCTAAAGTGGCAACCCAGACTAAT
+
BBAAAFBBBBAAGGGGGGGGGGGHGHGGGHHGH335
@M02034:409:000000000-BFKT7:1:1113:20840:6843 1:N:0:27
AAAGTCGAGGTGCCTAAAGTGGCAACCCAGACTGGGAGGACGGTTGGTGGTGTAGAGCTTCCTGTAGCCGCATGGCGTTCGTACTTAAATATGGAACTAACCATTCCAATTTTCGCTGTCTCTTATACACATCTCCGAGCCCACGAGACA
+
CBCCBFCCCCABGGGGGGGGGGGHHHHGGHHGHHHHHGGGHGGGGGGGGGEBFDGFHHHHHHHHHHHGGGGEGGHHGFGGGGHHHHHHFHHHHHHHHHFGHEFHHHHHHHHHHHGGGGGHHGHHGHHHHEFHHFGHECCCGGHGGGGGGC
@M02034:409:000000000-BFKT7:1:1113:24409:6846 1:N:0:27
AAAGTCGAGGTGCCTAAAGTGGCAACCCAGACTGATCTTTCGGTTGGTGGTGTAGAGCTTCCTGTAGCCGCATGGCGTTCGTACTTAAATATGGAACTAACCATTCCAATTTTCGCTGTCTCTTATACACATCTCCGAGCCCACGAGAC
+
AA>3AFABDBAAFFGGGGGGGDFCCGFEGECFH3B555A55A2BEEA1F11BG3A5G53FHCHFGHHHHGGCEEHGE1EEF?BFFHFFHBDFGFBFHFHHHGHHHHHEHHHHFFEFGGEGFHHDDFFGHG1GHHHGGCCGGEHGGCGGG
@M02034:409:000000000-BFKT7:1:1113:11364:6857 1:N:0:27
AAAGTCGAGGTGCCTAAAGTGGCAACCCAGACTGATAAGAAGGTTGGTGGTGTAGAGCTTCCTGTAGCCGCATGGCGTTCGTACTTAAATATGGAACTAACCATTCCAATTTTCGCTGTCTCTTATACACATCTCCGAGCCCACGAGACA
+
CCCCBFCBCCABGGGGGGGGGGGFHHHGGHHGHHHHHHHHHHHHHHGGFGEFFFHHHHHHHHHHHHHGHGGGGGHHGGGGGGHHHHHHHHGHHHHHHHFHGHHHHHHGHHHHHHGGGGGGHHHHGHHHHHGGFHHFFCGFGGHGGGGGGG
@M02034:409:000000000-BFKT7:1:1113:14061:6865 1:N:0:27
AAAGTCGAGGTGCCTAAAGTGGCAACCCAGACTACGCAGGCTGTTGGTGGTGTAGAGCTTCCTGTAGCCGCATGGCGTTCGTACTTAAATATGGAACTAACCATTCCAATTTTCGCTGTCTCTTATACACATCTCCGAGCCCACGAGACA
+
ABBBBBBBBB>AFGGGGFFFGGGGHGHGGHGGHHGGEGGEGHGHHHHGGG1B1BGBGHHGHGHHHGGHHGGEFGHHG?EGFEGHHHHHHHGHHGFHGHGFHHGHHHFHHGFHHFGGGGDFHHHHGHFGHFFFFHFFECCCGGGGFC?GGF
@M02034:409:000000000-BFKT7:1:1113:20194:6866 1:N:0:27
AAAGTCGAGGTGCCTAAAGTGGCAACCCAGACTGCTCATAATGTTGGTGGTGTAGAGCTTCCTGTAGCCGCATGGCGTTCGTACTTAAATATGGAACTAACCATTCCAATTTTCGCTGTCTCTTATACACATCTCCGAGCCCACGAGACA
+
CCCCCFCCCCABGGGGGGGGGGGGHHGGGHCGHGBGHBDGFGFHHHHEF2BBA3DFHEGHHFHFHHHHHGGEGGHHGEGGGEHHHHHHHHHHHFFGFHHGHHHHHHHGHGHHHFGGGGGHEHHHHHHHGHGFGHHDE>DCGGHGGGGGGC
@M02034:409:000000000-BFKT7:1:1113:24187:6881 1:N:0:27
AAAGTCGAGGTGCCTAAAGTGGCAACCCAGACTCCGCAGTCTGTTGGTGGTGTAGAGCTTCCTGTAGCCGCATGGCGTTCGTACTTAAATATGGAACTAACCATTCCAATTTTCGCTGTCTCTTATACACATCTCCGAGCCCACGAGACA
+
BBBBBFAABDBBGGGGGGGGGGGHHHHGGHHGGB322EEACFHHDGEA11EAA3F5DFHHFHHHGHHFFFGEGFF1EEEGGFFHHHHFGHHBGF3@FFHH3?3BFFG4GGDHGDEDGEAFBFHGBGHHHGHBGHHBE/BCFGHGGGGGGF
@M02034:409:000000000-BFKT7:1:1113:23171:6881 1:N:0:27
AAAGTCGAGGTGCCTAAAGTGGCAACCCAGACTACGGTGGCTGTTGGTGGTGTAGAGCTTCCTGTAGCCGCATGGCGTTCGTACTTAAATATGGAACTAACCATTCCAATTTTCGCTGTCTCTTATACACATCTCCGAGCCCACGAGAC
+
CCCCCFCCCCABGGGGGGGGGGGHHHHGGHHGH33B2B22BGGHHHGGGGEFFGHHFGHHHHHHHHHHHGGGGGHHGGGGGGHHHHHHHHHHHHHHHHHHHHHHHHHFHGHHHHGGGGGHHHHHGHHHHHHHHHHHGGGGGGHGGGGGF
@M02034:409:000000000-BFKT7:1:1113:17801:6883 1:N:0:27
AAAGTCGAGGTGCCTAAAGTGGCAACCCAGACTTGTGTGGGGGTTGGTGGTGTAGAGCTTCCTGTAGCCGCATGGCGTTCGTACTTAAATATGGAACTAACCATTCCAATTTTCGCTGTCTCTTATACACATCTCCGAGCCCACGAGACA
+
BCBCCFCCCCAAGGGGFGGFGGGHHHHGGHHGHHHHHGHFFGGGGGGGGGBBBFHHHHHHGHHHHHHHHGGGGGHHGGGGGGHHHHHHHHHHHHHHHHHHHHHHHHHHHHHHHHGGGGGGHHHHGHHHFFHHHHHHGCFCGGGGGGGGGC
@M02034:409:000000000-BFKT7:1:1113:10748:6884 1:N:0:27
AAAGTCGAGGTGCCTAAAGTGGCAACCCAGACTTGTGGGGTGGTTGGTGGTGTAGAGCTTCCTGTAGCCGCATGGCGTTCGTACTTAAATATGGAACTAACCATTCCAATTTTCGCTGTCTCTTATACACATCTCCGAGCCCACGAGACA
+
BBBBBFBBBB>AFGGGGGGGGGFFFHHFFHDGHHGGFGGEBAEFGGEEF1AB13DBGDDGFGHHHFGF3EE@EGGGE>E???2FGHHHHHFHHHBDGHHHHHFHFGHBDG?GB?CGGGBG3FFFBGHFGFF2FGH2C@CC?FGFGGGDDC
@M02034:409:000000000-BFKT7:1:1113:20133:6887 1:N:0:27
AAAGTCGAGGTGCCTAAAGTGGCAACCCAGACTAAGCAGCGTGTTGGTGGTGTAGAGCTTCCTGTAGCCGCATGGCGTTCGTACTTAAATATGGAACTAACCATTCCAATTTTCGCTGTCTCTTATACACATCTCCGAGCCCACGAGACA
+
BABBAFBBBBAAGGGGGGGGGGGHGHHGGGHGHFHHHCHHGGGGHHHGGGEFFEFFDFHHFHHHGFHGHGGGGGHHGEGGGGHHHHHHHHHHHGHHHGHHHGEHHHGHHGHHHFGGGGFBHFHGHGHHHGFCFHDGGGGCGGHGGGCGGF
@M02034:409:000000000-BFKT7:1:1113:23985:6894 1:N:0:27
AAAGTCGAGGTGCCTAAAGTGGCAACCCAGACTCATAAGAAGGTTGGTGGTGTAGAGCTTCCTGTAGCCGCATGGCGTTCGTACTTAAATATGGAACTAACCATTCCAATTTTCGCTGTCTCTTATACACATCTCCGAGCCCACGAGACA
+
BBBBBFBBDBAAGGGGGGGGGFGHHHHGGHHFFGHHDEFHFFCFGHGGGGEFFAGFHHHHHHHHHHHFFGG0EFHHGEEGGGBHHHHGFHFHHBFBGHGHHFFHHHGGEFGHHGFGGEGHHFHHBGGHHGHFHFF2E?GCGGHGCFGGDF
@M02034:409:000000000-BFKT7:1:1113:6936:6895 1:N:0:27
AAAGTCGAGGTGCCTAAAGTGGCAACCCAGACTCCGTC
+
ABBBBFBBBBAAGGGFGGGGGGGGHHHGFC2FHHB2GA
@M02034:409:000000000-BFKT7:1:1113:12284:6899 1:N:0:27
AAAGTCGAGGTGCCTAAAGTGGCAACCCAGACTAGGTTTGATGTTGGTGGTGTAGAGCTTCCTGTAGCCGCATGGCGTTCGTACTTAAATATGGAACTAACCATTCCAATTTTCGCTGTCTCTTATACACATCTCCGAGCCCACGAGACA
+
CCCBCFCCCCAAGGGGGGGGGGGHHHHGGHGGHHHGGHHEHHHHHHHEFGEBFDGFHHHHHHHHHHHHHGGFGEHHGEGFFFHHHHHHHHGHHHBGGHHHHHHHHHHHHGGHHHGGGGGHHHHHGHHHHHHHHHHGEBFGGGHGGGGGGF
@M02034:409:000000000-BFKT7:1:1113:8530:6911 1:N:0:27
AAAGTCGAGGTGCCTAAAGTGGCAACCCAGACTACTAA
+
CCCCCFCCCCABGGGGGGGGGGGFFGGFGG22FDGG55
@M02034:409:000000000-BFKT7:1:1113:12305:6913 1:N:0:27
AAAGTCGAGGTGCCTAAAGTGGCAACCCAGACTACGAATATTGTTGGTGGTGTAGAGCTTCCTGTAGCCGCATGGCGTTCGTACTTAAATATGGAACTAACCATTCCAATTTTCGCTGTCTCTTATACACATCTCCGAGCCCACGAGACA
+
AABCBFCCCCABGGGGGGGGGGGHHHHGGHHGHHHEBFGDHHHHGHGFGGEFFGHHHHHHFHHHHHHGHGGEGGHHFFGGGGHHHHHHHHHHHHGFHHGHGHHHHHHHHHHHHHGGGGGHHHHHHHHHHHHHHHGHGCGGGGHGGGGGGC
@M02034:409:000000000-BFKT7:1:1113:7376:6914 1:N:0:27
AAAGTCGAGGTGCCTAAAGTGGCAACCCAGACTGATTTTCAGGTTGGTGGTGTAGAGCTTCCTGTAGCCGCATGGCGTTC
+
AAAAAFA?DDAAGGFGC1GBGGAGEHFEGFCFHHFFHBFDGHHBGF/AAEEGH1B2AG1F1GFHHFEAEEE/EGF0>BE>
@M02034:409:000000000-BFKT7:1:1113:7136:6915 1:N:0:27
AAAGTCGAGGTGCCTAAAGTGGCAACCCAGACTAAGACGCAGGTTGGTGGTGTAGAGCTTCCTGTAGCCGCATGGCGTTCGTACTTAAATATGGAACTAACCATTCCAATTTTCGCTGTCTCTTATACACATCTCCGAGCCCACGAGACA
+
BBBBBDAADBABGGFGGGGGGFFFGGHGGHDGHFGFEAAEEEAGHH?AFA1BF3BBBDGGHEHFHHHFHGGEEEHHFBFEFEFHFHGFHFFHHHFFFHHGHHHHHHHFHHHHHFEGGG?FDGGGFHHFGFHFHHH2E?CDCGHGGGGGGF
@M02034:409:000000000-BFKT7:1:1113:4697:6928 1:N:0:27
AAAGTCGAGGTGCCTAAAGTGGCAACCCAGACTCCTCC
+
>>11A3AA1D1ACBGGGGGEDGF0AGH00G0A1G11AA
@M02034:409:000000000-BFKT7:1:1113:12943:6934 1:N:0:27
AAAGTCGAGGTGCCTAAAGTGGCAACCCAGACTCAGAATCATGTTGGTGGTGTAGAGCTTCCTGTAGCCGCATGGCGTTCGTACTTAAATATGGAACTAACCATTCCAATTTTCGCTGTCTCTTATACACATCTCCGAGCCCAC
+
AABBAFBBDDAAGGGGFEGGGGGHHHHGCH2AGF3BA5D55DGG5F22E22AB3D5ADAA5BFGDBF53EE0EEE1>?EFDEGFCFGFBFGFF333BFFH313B3BF4?BFHF4/EE?EHGBGD44F44?G2GHD2?<BF/FCF
@M02034:409:000000000-BFKT7:1:1113:10140:6936 1:N:0:27
AAAGTCGAGGTGCCTAAAGTGGCAACCCAGACTGCTCGGCAGGTTGGTGGTGTAGAGCTTCCTGTAGCCGCATGGCGTTCGTACTTAAATATGGAACTAACCATTCCAATTTTCGCTGTCTCTTATACACATCTCCGAGCCCACGAGACA
+
CBCCBFCBCCBCGGGGGGGGGGGGGHHGGHGGHHHHHGGGGGGHHHGGGGEFBFHHHHHHGHHHHHHGHGGEGGHHGGGGFFHHHHHHHHHHHGGFFHFGHHFHHHGHGGHHHHGDGGGHHHHHHHHHFGFHGHGHGGGFGGHGGGGGGG
@M02034:409:000000000-BFKT7:1:1113:4685:6943 1:N:0:27
AAAGTCGAGGTGCCTAAAGTGGCAACCCAGACTCCTCCGCCGGTTGGTGGTGTAGAGCTTCCTGTAGCCGCATGGCGTTCGTACTTAAATATGGAACTAACCATTCCAATTTTCGCTGTCTCTTATACACATCTCCGAGCCCACGAGACA
+
AAAAAFBBDBAAGGGGGGGGGGFHHHHGGHHDHHHHHHGGGEFEGGGGFFEFGGGFHHHHGBGHHHHFGE>>AFHGEEGFEEGGHHHFHHGHHHGHFH?FHHGHHHHFHGHHHHGGGGGFBFHHHHFHGHHHHGFDC/C>AEHFG?FDG>
@M02034:409:000000000-BFKT7:1:1113:23549:6944 1:N:0:27
AAAGTCGAGGTGCCTAAAGTGGCAACCCAGACTCAGAGTCCTGTTGGTGGTGTAGAGCTTCCTGTAGCCGCATGGCGTTCGTACTTAAATATGGAACTAACCATTCCAATTTTCGCTGTCTCTTATACACATCTCCGAGCCCACGAGACA
+
CBCCBFCCCCABGGGGGGGFGGGHHHHGGHHGHHHHHHHHHHHHHGHGGGEFBGHHHHHHHHHHHHHHHGGEFGHHGEGGGGHHHHHHHHHHHHFGHHGHGHGHHHHHHHHHHGGGGGGHHGHHHHGHHHHHHHHFC@CCCGHGGGGGGB
@M02034:409:000000000-BFKT7:1:1113:8102:6948 1:N:0:27
AAAGTCGAGGTGCCTAAAGTGGCAACCCAGACTAAGAAGCAGGTTGGTGGTGTAGAGCTTCCTGTAGCCGCATGGCGTTCGTACTTAAATATGGAACTAACCATTCCAATTTTCGCTGTCTCTTATACACATCTCCGAGCCCACGAGACA
+
CCCCBFCCCCBBGGGGGGGGGGGHHHHGGHHGHHHHHHHHHHHHHHEEFFAFFGHGHHHHHHHHHHGFGGGEGGHGEFGGFFHHHHHHHHHHHHHHGHGHHHHHGHHHHHHHHHGGGGGHHHHHHHGHGHHHHHHHGFGCGGHGGGGGGB
@M02034:409:000000000-BFKT7:1:1113:24864:6958 1:N:0:27
AAAGTCGAGGTGCCTAAAGTGGCAACCCAGACTAAGCCGTCTGTTGGTGGTGTAGAGCTTCCTGTAGCCGCATGGCGTTCGTACTTAAATATGGAACTAACCATTCCAATTTTCGCTGTCTCTTATACACATCTCCGAGCCCACGAGACA
+
AAAAAFBBDBAAFGGFBFFGFDDFEFCEFFGEGFFHHH?FEHCGGH2EAEGEA3BFFGGGHGHHGHHGHEG0?EGGEBEFFEHEEGFDFGHHHFHECFBGFHBFHHGBEFGHHHGGFGGDFFFGBFG3FGBFFFFEDCC/CFEE@@DGGB
@M02034:409:000000000-BFKT7:1:1113:10210:6966 1:N:0:27
AAAGTCGAGGTGCCTAAAGTGGCAACCCAGACTGTGATGAGTGTTGGTGGTGTAGAGCTTCCTGTAGCCGCATGGCGTTCGTACTTAAATATGGAACTAACCATCCAATTTTCGCTGTCTCTTATACACATCTCCGAGCCCACGAGACAG
+
CCCCCFBBCCBCGGGGGGGGGGGHHHHGEHHGHGFGDD55FHGGHHHGGGGFGHHHHHHHHHHHHHHHHGGGGGHHGFGGGGHHHHHHHHHHHFHGHHHHHHHHHHHHHHHH4>/?EA3GDFHBHHHHGFHHHHGGGGGGGHGGGGGGE<
@M02034:409:000000000-BFKT7:1:1113:25098:6969 1:N:0:27
AAAGTCGAGGTGCCTAAAGTGGCAACCCAGACTAATAGGAATGTTGGTGGTGTAGAGCTTCCTGTAGCCGCATGGCGTTCGTACTTAAATATGGAACTAACCATTCCAATTTTCGCTGTCTCTTATACACATCTCCGAGCCCACGAGACA
+
BBBBBFBB@BABGGGGGGGGGGGHHHHGGHHGHHGGFHBGHGCHHHCEG?EBA3FFDDGHFHHGHHHHHGGCEGHHGEFGGEGHHHGHHHHHHHGHFHHHHGHHHHGFFGFHH4>EFEEGFHFHGHGFHHHHHHHGGCGGGGHGGFGGGC
@M02034:409:000000000-BFKT7:1:1113:9753:6973 1:N:0:27
AAAGTCGAGGTGCCTAAAGTGGCAACCCAGACTCAGCCTCGTGTTGGTGGTGTAGAGCTTCCTGTAGCCGCATGGCGTTCGTACTTAAATATGGAACTAACCATTCCAATTTTCGCTGTCTCTTATACACATCTCCGAGCCCACGAGACA
+
BBBBBFBBBBABGGGGGGGGGGGHHHHGGHCGHHHHHGHHGHHHHHHGGFEFFEFGGHHHHHHHHHHHHGGEFGGHGGGGGGHHHHGHHHHHHHHGHHGFGFBGHHHFHHHHHHGGGGGHHHHHHHHGBGHHHHGHGGGGGGHGGGGGG?
@M02034:409:000000000-BFKT7:1:1113:13993:6974 1:N:0:27
AAAGTCGAGGTGCCTAAAGTGGCAACCCAGACTGGGGAGCAGGTTGGTGGTGTAGAGCTTCCTGTAGCCGCATGGCGTTCGTACTTAAATATGGAACTAACCATTCCAATTTTCGCTGTCTCTTATACACATCTCCGAGCCC
+
BABBADBAB2AA4FGGFBFGFGGHHHHGGDHGHHFHGDEEAGF2FGG1FE1F1BDGGHFFGHHHDBEFFFC0EEGFEEFEEEHHHHHFBGHHG33BFFDBB03FFGB4EFHBG4></C/BFGFGB3FFGGEB2@GGA</B/?
@M02034:409:000000000-BFKT7:1:1113:14014:6989 1:N:0:27
AAAGTCGAGGTGCCTAAAGTGGCAACCCAGACTGGGGAGCAGGTTGGTGGTGTAGAGCTTCCTGTAGCCGCATGGCGTTCGTACTTAAATATGGAACTAACCATTCCAATTTTCGCTGTCTCTTATACACATCTCCGAGCCCACGAGACA
+
CCCCCFABBCBBGGGGFGGGGGGHHHHGFHGGHHAG22EEFG2FBG0AFAAAAAFFF5FGHBGHFFHHHEG@EGHECGGEGFFGHHFFFGGHHGHHEHH3GHDGHHFGFFGHG4>/<BDBD3FHHHBFHH2F<GFFFC/<DGEEFCCADF
@M02034:409:000000000-BFKT7:1:1113:4727:6994 1:N:0:27
AAAGTCGAGGTGCCTAAAGTGGCAACCCAGACTAAGGCTGCGGTTGGTGGTGTAGAGCTTCCTGTAGCCGCATGGCGTTCGTACTTAAATATGGAACTAACCATTCCAATTTTCGCTGTCTCTTATACACATCTCCGAGCCCACGAGACA
+
ABABBFBBBBBBGGGGGGGGGGDFHHHGGHHGHHHHHHBGEGGGGG?FFGEFAFHFHHHHHHHHHFHBGFEEGGHHFEGEEEGHHGHGGHHGHHGFHHGHHHGHHHFFHHHHHHGGGGGHHHHHGHGDFGHHHHHFDCFDGGHGGGGGG<
@M02034:409:000000000-BFKT7:1:1113:13998:6996 1:N:0:27
AAAGTCGAGGTGCCTAAAGTGGCAACCCAGACTGGGGAGCAGGTTGGTGGTGTAGAGCTTCCTGTAGCCGCATGGCGTTCGTACTTAAATATGGAACTAACCATTCCAATTTTCGCTGTCTCTTATACACATCTCCGAGCCCACGAGACA
+
BBBABFBB?D>AGGFGGGGFDGGGFHHGGGHGHGHH2FEEGHHHHECEEFEBFFGGHGHGHHHHHHHHHGGGGGHHGEEEGGEHHHHGBGHHHBFDGFBCGHHEHHHHHHHHDG>EFDDHFFHEBGFFDGDFGFFHGDC/FGFGGGGGGC
@M02034:409:000000000-BFKT7:1:1113:14952:6999 1:N:0:27
AAAGTCGAGGTGCCTAAAGTGGCAACCCAGACTACGGTGCCGGTTGGTGGTGTAGAGCTTCCTGTAGCCGCATGGCGTTCGTACTTAAATATGGAACTAACCATTCCAATTTTCGCTGTCTCTTATACACATCTCCGAGCCCACGAGACA
+
BBBCAFCCCCAAGGGGGGGGGGGHHHHGGHHGHHHGGGCFHGGGGGEFFEEFBBGFHHHHHHHHHHHFFGGGGGHHGEGGGGHHHHHHHHHHHHFFHHFGFHHHHHHGHHHHHHGGGGGGHGHHHHHHFFFHHHHGCBFDFGHGGGGGGH
@M02034:409:000000000-BFKT7:1:1113:12255:7006 1:N:0:27
AAAGTCGAGGTGCCTAAAGTGGCAACCCAGACTCAGATGGAGGTTGGTGGTGTAGAGCTTCCTGTAGCCGCATGGCGTTCGTACTTAAATATGGAACTAACCATTCCAATTTTCGCTGTCTCTTATACACATCTCCGAGCCCACGAGACA
+
BCCCBFCCCCABGGGGGGGGGGGHHHHGGHHGHHGGBDGFBFEFGHGEFEEBB3FAGHHHHHHHHFGFFGGCGGHFEEEFEEGHHHHHHHHHGGDFHHHHHFDHHGHFHGGHHHGGGGGHGHHHHHHHHFGFHHHFF@FFCGFGGGGGGG
@M02034:409:000000000-BFKT7:1:1113:15205:7012 1:N:0:27
AAAGTCGAGGTGCCTAAAGTGGCAACCCAGACT
+
BCCCBFCCCCBBGGGGGGGGGGGHHHHGGHHGH
@M02034:409:000000000-BFKT7:1:1113:18936:7022 1:N:0:27
AAAGTCGAGGTGCCCTAAAGTGGCAACCCAGA
+
AAAA>DA>>1A1BBFFBBB1BBBFB1AGG00C
@M02034:409:000000000-BFKT7:1:1113:17855:7029 1:N:0:27
AAAGTCGAGGTGCCTAAAGTGGCAACCCAGACTAATAATCGGGTTGGTGGTGTAGAGCTTCCTGTAGCCGCATGGCGTTCGTACTTAAATATGGAACTAACCATTCCAATTTTCGCTGTCTCTTATACACATCTCCGAGCCCACGAGACA
+
>>AA3BA>DD2>CGGGFGDBBGFHGHGGGHHGFHCGFHFHGCG2BAAEFEAFHDEFGHEBFHHHHHG5FEE@EF1CEEEGGEGHF@GHEFFHEBBBCGEGHHGGHGGFFHFHFBEEEGGFFFFDDFBDFHFHBFGBEC/</CGGGC/?A<
@M02034:409:000000000-BFKT7:1:1113:8943:7033 1:N:0:27
AAAGTCGAGGTGCCTAAAGTGGCAACCCAGACTCCTTCGCGGGTTGGTGGTGTAGAGCTTCCTGTAGCCGCATGGCGTTCGTACTTAAATATGGAACTAACCATTCCAATTTTCGCTGTCTCTTATACACATCTCCGAGCCCACGAGACA
+
CBBCCFCCCCABGGGGGGGGGGGGHHHGGHHGHHHHHHHGGGGFGGEGFGEBFFGFHHHHHHHHHHHHHGFEFFHGEEFFFEHHHHHGHHGHHGHGHHGHHHHHHHHGHGHHHHGGGGGHHHHHHHHHFHFHHHFFECCFFGHGGGGGGB
@M02034:409:000000000-BFKT7:1:1113:18927:7039 1:N:0:27
AAAGTCGAGGTGCCCTAAAGTGGCAACCCAGACTACTACGAAGGTTGGTGGTGTAGAGCTTCCTGTAGCCGCATGGCGTTCGTACTTAAATATGGAACTAACCATTCCAATTTTCGCTGTCTCTTATACACATCTCCGAGCCCACGAGAC
+
CCCCCFCCDDAAGGGGGGGGFGFGHHHHGGHHGHHHHHHGGHGGHHHEEFFGFFGFBFGHHHHHHHGHHHEEEGGHHGGGGGGHHHHGHHHHHHHDFGHGHHHGHHGHFFGHHHFGGGGEHHHHHHHHHGHHHHHHFGGGGGGHGGGGGC
@M02034:409:000000000-BFKT7:1:1113:19122:7046 1:N:0:27
AAAGTCGAGGTGCCTAAAGTGGCAACCCAGACTCAGAGGCCTGTTGGTGGTGTAGAGCTTCCTGTAGCCGCATGGCGTTCGTACTTAAATATGGAACTAACCATTCCAATTTTCGCTGTCTCTTATACACATCTCGAGCCCACGAGACAG
+
CCCCBFBCCCBBGGGGGGGGGGGHHHHGGHHGHHHHHHGGGHGHHHHGGGEBBFGHHHHHHHHGHHHGHGGEEGHHGFGGFGHHHHHHHHHHHHHGHFHHHHFHHHHHGHHHHFGGGGGHHHHHEHHGHHGHHHGHHGGGGHGGGGGGHH
@M02034:409:000000000-BFKT7:1:1113:17851:7048 1:N:0:27
AAAGTCGAGGTGCCTAAAGTGGCAACCCAGACTAATAATCGGGTTGGTGTTGTAGAGC
+
CCCCCFCCCCBAGGGGGGGGGGGHHHHGGHHGHH3D55DBF2EG222B11BAA5D555
@M02034:409:000000000-BFKT7:1:1113:10371:7056 1:N:0:27
AAAGTCGAGGTGCCTAAAGTGGCAACCCAGACTACTCCTCCTGTTGGTGGTGTAGAGCTTCCTGTAGCCGCATGGCGTTCGTACTTAAATATGGAACTAACCATTCCAATTTTCGCTGTCTCTTATACACATCTCCGAGCCCACGAGAC
+
BBBCBFCCBBABGGGGGGGGGGGHHHHGGCHGHHGGFFGHHHHHFHEEA2ECA3F5DBFAFGHHFGEAAEE>EEF1>?EFEE?FGFHHHGHFGH3@FEGH303BBBF?BF3FHD@EEA?GHHGFHHHB3FGFHFFFC/B/BFH/DFCGG
@M02034:409:000000000-BFKT7:1:1113:5938:7056 1:N:0:27
AAAGTCGAGGTGCCTAAAGTGGCAACCCAGACTGCGCAGGCTGGTGGTGTAGTGC
+
ABBBBFCCCCABGGGGGGGGGGFHHHGGGHHGHB3BA2AA2BFAGHGGG13D535
@M02034:409:000000000-BFKT7:1:1113:13905:7059 1:N:0:27
AAAGTCGAGGTGCCTAAAGTGGCAACCCAGACTGCGGTGGGGGTTGGTGGTGTAGAGCTTCCTGTAGCCGCATGGCGTTCGTACTTAAATATGGAACTAACCATTCCAATTTTCGCTGTCTCTTATACACATCTCCGAGCCCACGAGACA
+
CBCCBFBBCCACGGGGGGGGFGGHHHHGGHHGHF32EAED?AFGGGGECAFFB3F5FHHHFGHFGHG@@EF>EGHEEEEGGFFEGHGB?GHHHF33GHFGEFBFFDHBGGFHH3CFFDEHHHHHFHFGHGGFFHHGG@CGCFFEFD@DF<
@M02034:409:000000000-BFKT7:1:1113:6109:7061 1:N:0:27
AAAGTCGAGGTGCCTAAAGTGGCAACCCAGACTCCGACTCCTGTTGGTGGTGTAGAGCTTCCTGTAGCCGCATGGCGTTCGTACTTAAATATGGAACTAACCATTCCAATTTTCGCTGTCTCTTATACACATCTCCGAGCCCACGAGAC
+
A@ABAFBBBBABGGG5GFFGGGFGHHHGGHGGHFGE22E2BBGGFHG1F1BFAAF5F5FG5FGFH5F5ABE>EEG1>BEGGFGHCGG33@FGFF33BFFC3BEBGBD4?BGHH4EEEEEBGGGHFFHB?2DGGF?B?//BDF/?C@/CD
@M02034:409:000000000-BFKT7:1:1113:25257:7065 1:N:0:27
AAAGTCGAGGTGCCTAAAGTGGCAACCCAGACTGGTCGTTCTGTTGGTGGTGTAGAGCTTCCTGTAGCCGCATGGCGTTCGTACTTAAATATGGAACTAACCATTCCAATTTTCGCTGTCTCTTATACACATCTCCGAGCCCACGAGAC
+
CCCCCFCCCCABGGGGGGGGGGGHHHHGGHHGHHEHHEAAAFHHHHHGGGEBGGFHHHHHHHHGHHHHHGGGEGHHGFGGGGFHHHHFFGHHHGGFHHHHHHHHHHHHHHHHGHGGGGGGHHHHGHHHHHGHHHHHGCGGGGGGGGGGG
@M02034:409:000000000-BFKT7:1:1113:8716:7066 1:N:0:27
AAAGTCGAGGTGCCTAAAGTGGCAACCCAGACTACGCCGACTGTTGGTGGTCCTGTAGCCGCATGGCGTTCGTACTTAAATATGGAACTAACCATTCCAATTTTCGCTGTCTCTTATACACATCTCCGAGCCCACGAGACAGGCAGAAAT
+
ABAABFAABBAAGGFGGGGGGFFCGEHGGHAFCGHEEFEFGGGHHHEFFEEGCGFH5FHHFEEEEHHGEGGGEGHHHHHFGHGHHFFFHHFHHHGHHHHHGHHGFGGGGFHHHHHHHHHHHHHHHHHFCGGGGHGGCGGGHFFGHFFGHD
@M02034:409:000000000-BFKT7:1:1113:9216:7078 1:N:0:27
AAAGTCGAGGTGCCTAAAGTGGCAACCCAGACTAGGAAGGAGGTTGGTGGTGTAGAGCTTCCTGTAGCCGCATGGCGTTCGTACTTAAATATGGAACTAACCATTCCAATTTTCGCTGTCTCTTATACACATCTCCGAGCCCACGAGACA
+
BBCCCFCCCCABGGGGGGGGGGGHGHHGGGHGHHHHFHHGHHGGGHFGGGEFBBGHGHHHHHHHHHHFHGGFGGHHGGGGGGHHHHHGGHHHHHHGHHGFHHGHHHGGHHHHHHGGGGGGHHHHHHGHFHHHHHGHFGGGFEHGGGGGGG
@M02034:409:000000000-BFKT7:1:1113:13021:7079 1:N:0:27
AAAGTCGAGGTGCCTAAAGTGGCAACCCAGACTGGGATTAAGGTTGGTGGTGTAGAGCTTCCTGTAGCCGCATGGCGTTCGTACTTAAATATGGAACTAACCATTCCAATTTTCGCTGTCTCTTATACACATCTCCGAGCCCACGAGACA
+
BBCCBFCADBBBGGGGGGGGGGGHHHHGGHHGHHHHGGHHHHHHHHGGGGGFBFHHHHHHHHHHHHHGHGGEFGHHGGGGFFHHHHHHHHHHHHHGHHGHHHGHHHHHHHHHHHGGGGGHHGHHHHHHHHGHHHHHGDGCGGHGGGGGGG
@M02034:409:000000000-BFKT7:1:1113:17998:7083 1:N:0:27
AAAGTCGAGGTGCCTAAAGTGGCAACCCAGACTACTCCTGTGGTTGGTGGTGTAGAGCTTCCTGTAGCCGCATGGCGTTCGTACTTAAATATGGAACTAACCATTCCAATTTTCGCTGTCTCTTATACACATCTCCGAGCCCACGAGAC
+
AAAAAFAADAA?GFG5FGGGGGGHHGGGG2GFGHGGGHHHHHHHGGEFFGEGHEFGG5GHFGEFGGHFGEFEFGHHEEEFGFHGFHHBEGFHHEGFGHGHHGHGHHHHEGGHGFEDF?EFGBFGHHH3BFBGFFD2C<@@CFEEF/CGD
@M02034:409:000000000-BFKT7:1:1113:14382:7085 1:N:0:27
AAAGTCGAGGTGCCTAAAGTGGCAACCCAGACTGGTGGTGGGGTTGGTGGTGTAGAGCTTCCTGTAGCCGCATGGCGTTCGTACTTAAATATGGAACTAACCATTCCAATTTTCGCTGTCTCTTATACACATCTCCGAGCCCACGAGACA
+
AAABAFBBCCBCGGGGGGGFGGGHHHHGGHGGHH2GHGEFFEGEEECEFEAFHFFHHGHGHHHHFGGBDEE@EEF1EEGCEGGEHGHBGHHHH3?FGCF3?03FGH4BBFGFH4B?DDFHHFHH3HEF2GHHHHBGDCG?CFGF?C->AF
@M02034:409:000000000-BFKT7:1:1113:23723:7086 1:N:0:27
AAAGTCGAGGTGCCTAAAGTGGCAACCCAGACTGGTCCGTCTGTTGGTGGTGTAGAGCTTCCTGTAGCCGCATGGCGTTCGTACTTAAATATGGAACTAACCATTCCAATTTTCGCTGTCTCTTATACACATCTCCGAGCCCACGAGAC
+
A?AAAFBABBABGGGGGGGFEGFHHHHGGHHGHHGHGHGBGGGGHHHGFGAFAAGHHGHHFHHFFGGFFEFEGGHGEE?FGGHHHGHGGHHHHHFFFHFGGHFHHHHHHHHHHGGGGGGFHHHHEHFFHHHHHHHHFBF/@FFGGGGGD
@M02034:409:000000000-BFKT7:1:1113:5883:7100 1:N:0:27
AAAGTCGAGGTGCCTAAAGTGGCAACCCAGACTGAGAGGCCGGTTGGTGGTGTAGAGCTTCCTGTAGCCGCATGGCGTTCGTACTTAAATATGGAACTAACCATTCCAATTTTCGCTGTCTCTTATACACATCTCCGAGCCCACGAGAC
+
BBBBAFB@DBAAGGGG4DGDGGGHHHGGFHHGGBCG5GEGGFEGGGGEAEABBBGBGHHHGHHFHHHGFEE>EEHFEEGGGAGHHHHHHHHHGGGFGGFGHHGHHHGFBGGHHFEEFDEFHHGHHHGHEFFHHHHFGCGCDEHGFGGGG
@M02034:409:000000000-BFKT7:1:1113:14546:7101 1:N:0:27
AAAGTCGAGGTGCCTAAAGTGGCAACCCAGACTGAGTTTTATGTTGGTGGTGTAGAGCTTCCTGTAGCCGCATGTCGTTCGTACTTAAATATGGAACTAACCATTCCAATTTTCGCTGTCTCTTATACACATCTCCG
+
>3AA>DAABBAACGB54BGGGGFHHEFEFHFDHCGFA5FF5DF55F2ABEE1FHHHHH3FBBFFB5BEGGGEEE55BFAGE1BEFGH33B4FGF@@33@3BE3@FBBFFHHBBFCCEGGGF4GG44BD43BG3B31?
@M02034:409:000000000-BFKT7:1:1113:17989:7102 1:N:0:27
AAAGTCGAGGTGCCTAAAGTGGCAACCCAGACTACTCCTGTGGTTGGTGGTGTAGAGCTTCCTGTAGCCGCATGGCGTTCGTACTTAAATATGGAACTAACCATTCCAATTTTCGCTGTCTCTTATACACATCTCCGAGCCCACGAGAC
+
CCCCCFBCCCBBGGGGGGGGGGGGHHHGGHHGHHHHHHHHGFHHGGEGFFEFBBGBGHHHHHHHHFHHGGGEEFFCFFGGGGHHHHHHHHGHHFHGHHHHHHDHFHHHHHHHGHFGGFFHHHHHGHHHFHHHHGHFGC@CDGHGGGCCG
@M02034:409:000000000-BFKT7:1:1113:23715:7103 1:N:0:27
AAAGTCGAGGTGCCTAAAGTGGCAACCCAGACTGGTCCGTCTGTTGGTGGTGTAGAGCTTCCTGTAGCCGCATGGCGTTCGTACTTAAATATGGTACTAACCATTCCAATTTTCTCTGTCTCTTATACACATCTCCGAGCCCACGAGAC
+
BBBBBFBBBBAAGGGGGFGFGGGHHHHGFHHGHHAHFFGEAGGHDDAA11BF13F55ABF5GGEF5E5BAE0E1E1>B>FEE??1FG3@FGFGD44BEGHB03FD4E?4FGGFF4?F4?4?FGFDFFBGFGGGHHBD/BF/FE/>DG/C
@M02034:409:000000000-BFKT7:1:1113:21045:7104 1:N:0:27
AAAGTCGAGGTGCCTAAAGTGGCAACCCAGACTGTTAAGGCGGTTGGTGGTGTAGAGCTTCCTGTAGCCGCATGGCGTTCGTACTTAAATATGGAACTAACCATTCCAATTTTCGCTGTCTCTTATACACATCTCCGAGCCCACGAGAC
+
CBCCCFCCCCCCGGGGGGGGGGGHHHHGGHHGHHHHHHHHHGGEFGFAFE1AABF5EFGHFFFHHFHFHFE>EEHCEGGFFFH1GGHGHHFHHGFGHHG?GFFHHDFDHGHHHGC?DACDHDGHFG2>DCFHFG2G//DGGGEGGGFGD
@M02034:409:000000000-BFKT7:1:1113:18680:7107 1:N:0:27
AAAGTCGAGGTGCCTAAAGTGGCAACCCAGACTAGTTGTACGGTTGGTGGTGTAGAGCTTCCTGTAGCCGCATGGCGTTCGTACTTAAATATGGAACTAACCATTCCAATTTTCGCTGTCTCTTATACACATCTCCGAGCCCACGAGACA
+
CCCDCFCCCCABGGGGGGGGGGGHHHHGGHHGHHHHHHHHHHGFGGGGGGEBFFGHHHHHHHHHHHHHHGGFFGHHGEGGGGHHHHHHHHHHHGHHHHGGHHHHHHHHHHHHHHGGGGGHHHHHHHHHHHFHHHHHFBGCGFHGGGGGGF
@M02034:409:000000000-BFKT7:1:1113:12376:7107 1:N:0:27
AAAGTCGAGGTGCCTAAAGTGGCAACCCAGACTAAGCCGGAGGTTGGTGGTGTAGAGCTTCCTGTAGCCGCATGGCGTTCGTACTTAAATATGGAACTAACCATTCCAATTTTCGCTGTCTCTTATACACATCTCCGAGCCCACGAGACA
+
AABCAFCCCCAAGGGGGGGGGGFFHHGGGHHGHHHHHHGEEEGEHHGGGGEBBBGHHHHHHHHHHHHGHGGEGGHHEFGGEFHHHHHHHHHHHHHFHHFFHFFHGHHHHHHHHHGGGGGHHHHHHHGHFHBGHHHHEFGCGGCGGGGGGG
@M02034:409:000000000-BFKT7:1:1113:24477:7108 1:N:0:27
AAAGTCGAGGTGCCTAAAGTGACAACCCAGACTGGGGGGCGGGTTGGTGGTGTAGAGCTTCCTGTAGCCGCATGGCGTTCGTACTTAAATATGGAACTAACCATTCCAATTTTCGCTGTCTCTTATACACATCTCCGAGCCCACGAGACA
+
ABBAAFBBBBAAGGGGGGGGGGHGGHGGGHFGHHFHGGGGGGGGGGGGGD><<<DDHHHHHHHFHHHGHGG@DGHHCCBEGDGGGGGGGGGGGGFFGGGGGGGGGGGGGGGGFFFFFFFFFFFFFFFFFFFFFFFFA=C@DEEFFACFFF
@M02034:409:000000000-BFKT7:1:1113:26390:7108 1:N:0:27
AAAGTCGAGGTGCCTAAAGTGGCAACCCAGACTCCTGCTGGGGTTGGTGGTGTAGAGCTTCCTGTAGCCGCATGGCGTTCGTACTTAAATATGGAACTAACCATTCCAATTTTCGCTGTCTCTTATACACATCTCCGAGCCCACGAGACA
+
CCCCCFCCCCABGGGGGGGGGGGHHHHGGHHGHHGHHGHHHGGGGGGGGGEFGHHHHHHHHHHHHHHHHGGEGGHHGEGGGGHHHHHHHHGHHHFFHHHHHHHHEHHHHHHHHHGGGGGHHHHHHHHHHHHGHHHHEDCCGFHGGGGGG<
@M02034:409:000000000-BFKT7:1:1113:14532:7113 1:N:0:27
AAAGTCGAGGTGCCTAAAGTGGCAACCCAGACTGAGTTTTATGTTGGTGGTGTAGAGCTTCCTGTAGCCGCATGGCGTTCGTACTTAAATATGGAACTAACCATTCCAATTTTCGCTGTCTCTTATACACATCTCCGAGCCCACGAGACA
+
CBCCBFCCCCABGGGGGGGGGGGHHHHGGHHGHHFFFGHHHHHHHHHGGGFFFGHHHHHHHHHHHHHHHGGGGGHHGGGGGGHHHHHHHHHHHHGGHHGGHHGHHHHHGHHHHHGGGGGHHHHHHHGHHHFHHHHHFCGGGGHGGGCGGF
@M02034:409:000000000-BFKT7:1:1113:26472:7115 1:N:0:27
AAAGTCGAGGTGCCTAAAGTGGCAACCCAGACTCAGCCTAAGGTTGGTGGTGTAGAGCTTCCTGTAGCCGCATGGCGTTCGTACTTAAATATGGAACTAACCATTCCAATTTTCGCTGTCTCTTATACACATCTCCGAGCCCACGAGACA
+
CCCDCFCCCCBCGGGGGGGGGGGHHHHGGHGFHHGFFGHHFHHHGHEDCEECA3F5FGHC5FGHGFDAAEF0EEA1>?>FEEGGGFHB3FGEFH33FEHHC03B?BF?FFFHHGEEEE?FEHHGDGDFHG2BFGGFD/@CDGHEF?D</?
@M02034:409:000000000-BFKT7:1:1113:25647:7115 1:N:0:27
AAAGTCGAGGTGCCTAAAGTGGCAACCCAGACTGTGGTGTATGTTGGTGGTGTAGAGCTTCCTGTAGCCGCATGGCGTTCGTACTTAAATATGGAACTAACCATTCCAATTTTCGCTGTCTCTTATACACATCTCCGAGCCCACGAGACA
+
BBBCCFCBBCBBGGGGGGGFGGGHHHHGGHHGHHHHHBFFGGHHHHHFFGEFFGHHHHHHFHHHHHHFGGGGGGHHFEFGGGHHHHHHHHHHHHFGGGHHHHHHHHHGHGHHHHGGGGGGHHHHHHHGHHHHHHHGEBF?CFHGGGGGGC
@M02034:409:000000000-BFKT7:1:1113:8707:7120 1:N:0:27
AAAGTCGAGGTGCCTAAAGTGGCAACCCAGACTCCGGGTGCGGTTGGTGGTGTAGAGCTTCCTGTAGCCGCATGGCGTTCGTACTTAAATATGGAACTAACCATTCCAATTTTCGCTGTCTCTTATACACATCTCCGAGCCCACGAGACA
+
BBBBBFBABBABGGGGGGGGGGGHHGHGGGHGHHGGGGEE?FGGGGFGFFEFABGFHHHHHHHHHHHEGEFEFGHFEE?FEEHHHGHGHHHHHHGHHHHHGHHHHHGGHHHHHGGFGGGGHGHHHHHHFGHGHHHDC@CCCGHFGGGGG<
@M02034:409:000000000-BFKT7:1:1113:24866:7122 1:N:0:27
AAAGTCGAGGTGCCTAAAGTGGCAACCCAGACTCAGTTGGCGGTTGGTGGTGTAGAGCTTCCTGTAGCCGCATGGCGTTCGTACTTAAATATGGAACTAACCATTCCAATTTTCGCTGTCTCTTATACACATCTCCGAGCCCACGAGAC
+
A@BBBFBBBBBBGGGGGGGGGGGHHHHGGGHCHHBGHH5GHGGGGGAEF1EBA3BDDDGGFFHGHHHHHFGEEEHAE?EFGFHHHHHHHHGFHGBFGHHHHHFHFHHE4FGHHG?GFDEFDHHHHHGHHBGCHGHFGFGGGGHEFGCFG
@M02034:409:000000000-BFKT7:1:1113:8360:7123 1:N:0:27
AAAGTCGAGGTGCCTAAAGTGGCAACCCAGACTTATCGGGGGGTTGGTGGTGTAGAGCTTCCTGTAGCCGCATGGCGTTCGTACTTAAATATGGAACTAACCATTCCAATTTTCGCTGTCTCTTATACACATCTCCGAGCCCACGAGAC
+
CCCCCFCCCCABGGGGCGGGGGGHHHHGGHHGHHHHHHGGGGGGGGGDFGCFFGHHHHHHHHHHHHHGHGGCGGHHGGGGGDHHHHHGHHHHHHHHGHHGHHHGGGGGGFGGGGGGGGGGGGGGGGGGGGGGGGGFGFFFFFFFFFFFF
@M02034:409:000000000-BFKT7:1:1113:18060:7127 1:N:0:27
AAAGTCGAGGTGCCTAAAGTGGCAACCCAGACTAAGTATGAGGTTGGTGGTGTAGAGCTTCCTGTAGCCGCATGGCGTTCGTACTTAAATATGGAACTAACCATTCCAATTTTCGCTGTCTCTTATACACATCTCCGAGCCCACGAGACA
+
BBCCBFCCCCBBGGGGGGGGGGGHHHHGGHHGHHHGFGHHGHHHHHGGFFEFBGHHHHHHHHHHHHHHHGGGGGHHGGGGG>GHHHHHHHHHHHHHFHGHHHHHHHHHHHHHHHGGGGGFHHHHHHHHHHGHHHHGGFFGGGHGGGGGGC
@M02034:409:000000000-BFKT7:1:1113:8074:7129 1:N:0:27
AAAGTCGAGGTGCCTAAAGTGGCAACCCAGACTGGGGTTAGGGTTGGTG
+
CCCCCFCCCCABGGGGGGGGGGGHHHHGGHGGHHCDGAEGGFAF2E01A
@M02034:409:000000000-BFKT7:1:1113:9501:7130 1:N:0:27
AAAGTCGAGGTGCCTAAAGTGGCAACCCAGACTGGTGGGCTGGTTGGTGGTGTAGAGCTTCCTGTAGCCGCATGGCGTTCGTACTTAAATATGGAACTAACCATTCCAATTTTCGCTGTCTCTTATACACATCTCCGAGCCCACGAGACA
+
CCCCCFCCBCABGGGGGGGGGGGHHHHGGHHGHHHHHGGGHGGHHGGGGGABFFHHHHHHHHHHHHHHHGGGGGHGGBFGFGHHHHHHHHGHHHFHGHHHHHGHHHHGGGHHHHEGGGGHHHHHHHGGGHFHHHHHGCGGCGHGGGGGGF
@M02034:409:000000000-BFKT7:1:1113:19244:7131 1:N:0:27
AAAGTCGAGGTGCCTAAAGTGGCAACCCAGACTCCGACGCATGTTGGTGGTGTAGAGCTTCCTGTAGCCGCATGGCGTTCGTACTTAAATATGGAACTAACCATTCCAATTTTCGCTGTCTCTTATACACATCTCCGAGCCCACGAGACA
+
BBBBBFBBDDAAGGGGGGGFCGGGGHHFFEGFBHHGGGGGGGGHHGCEFEAABBGFHFHHFGHHHFHGFGG/EFHHGGGGGEGHHHGFGHHHHHHFGHFFHGFHHGHHHHHGHG@DFACGHGHHHHHHBGFGFHFDE/@/>FHGGCGGGB
@M02034:409:000000000-BFKT7:1:1113:6068:7135 1:N:0:27
AAAGTCGAGGTGCCTAAAGTGGCAACCCAGACTAATCCGAAGGTTGGTGGTGTAGAGCTTCCTGTAGCCGCATGGCGTTCGTACTTAAATATGGAACTAACCATTCCAATTTTCGCT
+
BBBBBFBBBB2AFGBGFFGGFFGFHHHGGHHFHFHCGHDAE?EHBG0AF?1BBDDB5GGHGFHGHHHGHGGEGGHGGEEFGEFFHHFDFGHHHHGHBGGFGAFHGHHFHHFHHDGGG
@M02034:409:000000000-BFKT7:1:1113:24945:7139 1:N:0:27
AAAGTCGAGGTGCCTAAAGTGGCAACCCAGACTAGTATGCATGTTGGTGGTGTAGAGCTTCCTGTAGCCGCATGGCGTTCGTACTTAAATATGGAACTAACCATTCCAATTTTCGCTGTCTCTTATACACATCTCCGAGCCCACGAGACA
+
BBBBBFBBBBBBGGGFFFGGGGGHHHHG2FFCHHHHHHHHFHHHHHGGGGGFAFFGGHHHHHHHHHHHHGGEGGHGGGGGGGHHHHGHBGHHHHFFFHHHFHFGHFGDHGHHHFGCGCFHHHHHEHHFHHGHHHHDFFGCGGHFGCG?D?
@M02034:409:000000000-BFKT7:1:1113:20121:7139 1:N:0:27
AAAGTCGAGGTGCCTAAAGTGGCAACCCAGACTGTTGTTCAGGTTGGTGGTGTAGAGCTTCCTGTAGCCGCATGGCGTTCGTACTTAAATATGGAACTAACCATTCCAATTTTCGCTGTCTCTTATACACATCTCCGAGCCCACGAGACA
+
BCBCCFCCCCAAGGGGGGGGGGGHHHHGGHA2GHHHHCGGDEFGHHCGE?EFB3F5FHGHDHHHHFGDEEG?EEG1EEEGFEEFHHHBGHHHHH33FGHGF03FFHH4FG3GGD/EGFEHFHH4E4GBGFHHHHHF?/BCGGEGGG/EG?
@M02034:409:000000000-BFKT7:1:1113:14461:7143 1:N:0:27
AAAGTCGAGGTGCCTAAAGTGGCAACCCAGACTGCGGTGGGTGTTGGTGGTGTAGAGCTTCCTGTAGCCGCATGGCGTTCGTACTTAAATATGGAACTAACCATTCCAATTTTCGCTGTCCTTATACACATCTCCGAGCCCACGAGACAG
+
BBCBCFCCCBABGGGGGGFGGGGHHHHGGGCFHHFFGAEEEEEGGGHGGGGFGFHHHHHHGHHFHGHHHGGFEGHHGGGGGGHGHHFGHHHHHGHHGHGFGHHHHHGGGHHHHHGGGGGHGBHHHHFHGHHGHFFD@FFDGGGGGGGGHC
@M02034:409:000000000-BFKT7:1:1113:22786:7146 1:N:0:27
AAAGTCGAGGTGCCTAAAGTGGCAACCCAGACTAAGCGTGATGTTGGTGGTGTAGAGCTTCCTGTAGCCGCATGGCGTTCGTACTTAAATATGGAACTAACCTTTCCAATTTTCGCTGTCTCTTATACACATCTCCGAGC
+
A>AAAFBBBBBAGFGGGGGGGGGHHHHGGDAFH3G332AA2FGHHF2AA1ABAADB5AGHEHG5BBE5AEE0BEF1>EEFEA2FEHH3BGHHD@33FGFF3?3BF3F?BB3FF4/?E<??4FFGB3F3FC2FGHH2B/>C
@M02034:409:000000000-BFKT7:1:1113:8391:7147 1:N:0:27
AAAGTCGAGGTGCCTAAAGTGGCAACCCAGACTGCTAGGACGGTTGGTGGTGTAGAGCTTCCTGTAGCCGCATGGCGTTCGTACTTAAATATGGAACTAACCATTCCAATTTTCGCTGTCTCTTATACACATCTCCGAGCCCACGAGACA
+
CCCCCFCCCCBCGGGGGGGGGGGHHHHGGHHGHHHHGHHGFGGGGGGGFGEFGHHHGHHHHHHHHHHHHGG>FGHHGGGGGGHHHHHHHHHHHHGHGHHHHHHHHHHHHGHHHHGGGGGGHHHHHHGFGHGHHHFHDFGCGGHGGFCGG<
@M02034:409:000000000-BFKT7:1:1113:5338:7161 1:N:0:27
AAAGTCGAGGTGCCTAAAGTGGCAACCCAGACTCCTAGTCAGGTTGGTGGTGTAGAGCTTCCTGTAGCCGCATGGCGTTCGTACTTAAATATGGAACTAACCATTCCAATTTTCGCTGTCTCTTATACACATCTCCGAGCCCACGAGAC
+
CCCCBFCCCBABGGGGGGGGGGGHHHHGGHHGHHCGH5DFDFGHHHGGFGEFFGHHHHHHHHHHHHHGHGGGGGHHGGGGGGHHHHHHHHHHHHHGGHHHHHGHHHHHHHHHHHGGGGGHHGHHHHGHGHHGHHHFGGGGGGHGGGGGG
@M02034:409:000000000-BFKT7:1:1113:19571:7164 1:N:0:27
AAAGTCGAGGTGCCTAAAGTGGCAACCCAGACTAGGGGTGGGGTTGGTGGTGTAGAGCTTCCTGTAGCCGCATGGCGTTCGTACTTAAATATGGAACTAACCATTCCAATTTTCGCTGTCTCTTATACACATCTCCGAGCCCACGAGACA
+
BABCAFCCCCCCGGGGGGGGGGGHHHHGGGHGHBGHCFEEE?FGGGGGGGEFFGHHHHHGHHHHHHHHHGGFGGHHGGGGGGHGHHHHGHHHHHHHHHHGHHGHHHHHHHHHHHGGGGGHHHHHGHHHGHGHHHHHE/CFGGHGGFGGG<
@M02034:409:000000000-BFKT7:1:1113:5755:7170 1:N:0:27
AAAGTCGAGGTGCCTAAAGTGGCAACCCAGACTGATCCGCCTGTTGG
+
CCCCCFCBBCABGGGFGGGGGGGHHHHGGHFFFHFG5A22AAFH5GA
@M02034:409:000000000-BFKT7:1:1113:17734:7180 1:N:0:27
AAAGTTGAGGTGCCTAAAGTGGCAACCCAGACTAAGAATAATGTTGGTGGTGTAGAGCTTCCTGTAGCCGCATGGCGTTCGTACTTAAATATGGAACTAACCATTCCAATTTTCGCTGTCTCTTATACACATCTCCGAGCCCACGAGAC
+
CCCCCBFFFFFBGGGGGGGGGGGHHHHGGHHGHHHHGHHHHGHHHHHGGGEBFGHHHHHHHHHHHHHHHGGGEGHHGEGGGGHHHHHHGHHHHGHHHHHHHHHHHHHHHHHHHHGGGGGGHGHHHHHHFHHHHHGHGFGFGGHGGDCGG
@M02034:409:000000000-BFKT7:1:1113:9881:7189 1:N:0:27
AAAGTCGAGGTGCCTAAAGTGGCAACCCAGACTCAGCAGACGGTTGGTGGTGTAGAGCTTCCTGTAGCCGCATGGCGTTCGTACTTAAATATGGAACTAACCATTCCAATTTTCGCTGTCTCTTATACACATCTCCGAGCCCACGAGAC
+
BBBBBFBBBBABFGGGGGGGGFGHHHGGGHHGHHGHHHHHHGGGGGGGGGEBBBFGHHHHHFHFHHHHHGGGGGHHGFGGGGHHHHHG@GFHHFGEGHHHHHHHHHHHFGHHHHGGGGGEHHHHHHHFGHFFGHGGGDGCGGGGGGCFD
@M02034:409:000000000-BFKT7:1:1113:14686:7190 1:N:0:27
AAAGTCGAGGTGCCTAAAGTGGCAACCCAGACTTTTTCTCCTGTTGGTGGTGTAGAGCTTCCTGTAGCCGCATGGCGTTCGTACTTAAATATGGAACTAACCATTCCAATTTTCGCTGTCTCTTATACACATCTCCGAGCCCACGAGACA
+
BCBCBFCCCCAAGGGGGGGGGGGGHHHGGHHGHHHHHHHHHHHHHHGFFEBBFFGHHHHHHHHGHHHGHGGFGGHHEEGGFGHHHHHHHHHHHHGHHHHHHHGHHHHHGGHHHHGGGGGHHHHHHHHHHGFFHHHBECFGGGHGGGGGGC
@M02034:409:000000000-BFKT7:1:1113:24227:7195 1:N:0:27
AAAGTCGAGGTGCCTAAAGTGGCAACCCAGACTATGAGGCAGGTTGGTGGTGTAGAGCTTCCTGTAGCCGCATGGCGTTCGTACTTAAATATGGAACTAACCATTCCAATTTTCGCTGTCTCTTATACACATCTCCGAGCCCACGAGAC
+
ABB?AFABBBABGGGGGGGGG4BEGHHDEFFGHHHBDE32CECHGHCEAE1AFFG5FD3GFEHHEEABBEE0?EH1E1E?>EF11GBFGH4FGF33BBGHHF3FGHHB4GFGDFEEGG?G?GGBDDFDGFFFHHG1E/@C@FACCD@?D
@M02034:409:000000000-BFKT7:1:1113:17270:7199 1:N:0:27
AAAGTCGAGGTGCCTAAAGTGGCAACCCAGACTGCTCCGCCGGTTGGTGGTGTAGAGCTTCCTGTAGCCGCATGGCGTTCGTACTTAAATATGGAACTAACCATTCCAATTTTCGCTGTCTCTTATACACATCTCCGAGCCCACGAGACA
+
BBBCBFCCCBAAGGGGGGGGGGGHHHHGGHHGHHGHHHGGGGFEGG?FGGGFFFHHHHGGHHHHHHGHHGFFGGHHGEFFFFHHHHHHHHHGHFFFFFHFHHGHHHHHHHHHHHGGGGGHHGHHEHHGFHEGFHFHECC@GEHGGGGGGF
@M02034:409:000000000-BFKT7:1:1113:19240:7205 1:N:0:27
AAAGTCGAGGTGCCTAAAGTGGCAACCCAGACTCCGAAGAAGGTTGGTGGTGTAGAGCTTCCTGTAGCCGCATGGCGTTCGTACTTAAATATGGAACTAACCATTCCAATTTTCGCTGTCTCTTATACACATCTCCGAGCCCACGAGACA
+
CCCCCFBCCCABGGGGGGGGGGGHHHHGGGHGHHHGEEEEFGHHFHCGGGFFAFGGFGHHGHHHHGHEFGG>FGGFEEEGGGHGHHHGHHGFGHFBGHHGGHFHHHHFBGGHHGFGGGGHHGHHHHHGHHFHHGHFEBCGGGHECCGGGF
@M02034:409:000000000-BFKT7:1:1113:5261:7208 1:N:0:27
AAAGTCGAGGTGCCTAAAGTGGCAACCCAGACTACGCAGAATGTTGGTGGTGTAGAGCTTCCTGTAGCCGCATGGCGTTCGTACTTAAATATGGAACTAACCATTCCAATTTTCGCTGTCTCTTATACACATCTCCGAGCCCACGAGAC
+
AABAAFBBBBAAGGGGGFFBGGGHHFHGGHHGHHAEAEGGHGHFHHHGGG1BBAFFHHHHHHHGGFHFGG>EGEFCEBEFEEGEHHGFHHGHHHFDFHGFGHHHFHGFHHHHGHGGGFEDHGHHHHGFFHHGHHFHE/D<DAFGG/DGC
@M02034:409:000000000-BFKT7:1:1113:23282:7213 1:N:0:27
AAAGTCGAGGTGCCTAAAGTGGCAACCCAGACTAA
+
A1>AAFAA1>>ACGFGGGGGGBFA1ACEEH0FGGD
@M02034:409:000000000-BFKT7:1:1113:24849:7213 1:N:0:27
AAAGTCGAGGTGCCTAAAGTGGCAACCCAGACTAAGGATCAGGTTGGTGGTGTAGAGCTTCCTGTAGCCGCATGGCGTTCGTACTTAAATATGGAACTAACCATTCCAATTTTCGCTGTCTCTTATACACATCTCCGAGCCCACGAGACA
+
CCCCCFCCCCAAGGGGGGGGGGGHGHHGGHHGHHHHHFHHHHGHHHFGGGAFGDHGHHHHHHHHHHHHHGGGGGHHGGGGGGHHHHHGHHGHHHEHHHGHHHHHHHHGHGHHHHEGGFGHHHHHFHHHHHHHHHHFDCGGGGHGGGGGG?
@M02034:409:000000000-BFKT7:1:1113:7460:7223 1:N:0:27
AAAGTCGAGGTGCCTAAAGTGGCGACCCAGACTCAGACTCAGGTTGGTGGTGTAGAGCTTCCTGTAGCCGCATGGCGTTCGTACTTAAATATGGAACTAACCATTCCAATTTTCGCTGTCTCTTATACACATCTCCGAGCCCACGAGAC
+
ABBBBFCCCCCCGGGGGGGGGGGGGGGGHHHGHHCFFCGHHHHFFHFGGGFFFFHHHHHHHHHHHHHGHGGEGGHHGGGGGGHGHHHHFGHHHHHGGFGFHHGHHHHHHHHHHHGGGGGGHHHHHHHGHHHHGHFDECC?DGHGGDFGG
@M02034:409:000000000-BFKT7:1:1113:9360:7227 1:N:0:27
AAAGTCGAGGTGCCTAAAGTGGCAACCCAGACTAATAGTCTGGTTGGTGGTGTAGAGCTTCCTGTAGCCGCATGGCGTTCGTACTTAAATATGGAACTAACCATTCCAATTTTCGCTGTCTCTTATACACATCTCCGAGCCCACGAGACA
+
CCCCBFCCCDBCGGGGGGGGGGGHHHHGGHHGHHHHHHGGHHHHHGGGGGEBBBGHHHHHGHHHHHHHHGGEGGHHGGGGFGHHHHHHHHHHHHHHHHGFHHHHHHHHHHHHHHGGGGGGHHHHHHHHFHGHGHHGGFGGGGHGGGGGGC
@M02034:409:000000000-BFKT7:1:1113:13059:7228 1:N:0:27
AAAGTCGAGGTGCCTAAAGTAGCAACCCAGACTCAGCATACTGTTGGTGGTATAGAGCTTCCTGTAGCCGCATGGCGTTCGTACTTAAATATGGAACTAACCATTCCAATTTTCGCTGTCTCTTATACACATCTCCGAGCCCACGAGAC
+
ABBAAFBBD?AAGGGGGG4BFGHHHHHGGHHEHFCFGGHCFGHHFGAEFGEFGFHBF5FGHFHFHHHHFEEAEFFGGFFEEGHHGDGFEGFHHHHHFGE3FHHHGHGFFGHHGHGDGGGEHHHHHGHGFF3FFGG?/<@BCFHFCDCGC
@M02034:409:000000000-BFKT7:1:1113:6004:7228 1:N:0:27
AAAGTCGAGGTGCCTAAAGTGGCAACCCAGACTCGGAGTAATGTTGGTGGTGTAGAGCTTCCTGTAGCCGCATGGCGTTCGTACTTAAATATGGAACTAACCATTCCAATTTTCGCTGTCTCTTATACACATCTCCGAGCCCACGAGAC
+
BCCCBFCCCCCCGGGGGGGGFGGHHHHGGHHGHHGF2EEG55FGFGAAA1EF13D5FFHH5FEG5EG5FEGEEEF1>>EFFEFEGGHHHHHFGE33GGGF3?3FD?GBBGGHH4E?FEEHFFHHFHFFH2GGGHH2C?CCGGCFGGGGC
@M02034:409:000000000-BFKT7:1:1113:23935:7231 1:N:0:27
AAAGTCGAGGTGCCTAAAGTGGCAACCCAGACTACGACTCCGGTTGGTGGTGTAGAGCTTCCTGTAGCCGCATGGCGTTCGTACTTAAATATGGAACTAACCATTCCAATTTTCGCTGTCTCTTATACACATCTCCGAGCCCACGAGAC
+
CCCCBFBBCCCCGGGGGGGGGGGHHHHGGHHGHFH?2AF2CEEGGEEA1AEAAAFDEFGHEGFFGFGDFFGEFFFAE?EFFEFHEHH@EHHEGG3?FGHHFC3FFEGFDFHHHHEGGGFHHHHHGHHHHGHHHHHGGCFF/FGADCGDG
@M02034:409:000000000-BFKT7:1:1113:4877:7235 1:N:0:27
AAAGTCGAGGTGCCTAAAGTGGCAACCCAGACTGCGAAGGGGGTTGGTGGTGTAGAGCTTCCTGTAGCCGCATGGCGTTCGTACTTAAATATGGAACTAACCATTCCAATTTTCGCTGTCTCTTATACACATCTCCGAGCCCACGAGACA
+
BCCBBFBCBCABGGGGGGGGGGGHHHHGGHHGHHHFFGGGGGGGGGGGGGEFFEFEHHHHHGHHHHGBGGGCFGHHGEGGFFHHHHHGHHGHHHFHFHHGHHHHHHHHHHHHHHGGGGGHHHHHGHHGGHHHHHHFGGGFDEHGGGGGGC
@M02034:409:000000000-BFKT7:1:1113:6028:7236 1:N:0:27
AAAGTCGAGGTGCCTAAAGTGGCAACCCAGACTCCTGCTCAGGTTGG
+
BCBCBFBCCCABGGGGGGGGGGGHHHHGGHHGHFFGH3FD5CGGDFA
@M02034:409:000000000-BFKT7:1:1113:16044:7243 1:N:0:27
AAAGTCGAGGTGCCGAAAGTGGCCACCCAGACTCCGTCTCCGGTTGGTGGTGTTG
+
AAAAAFAADDAACF1EE0ABAF0CB0BE0GBF1AEEFCA0DECEGC//AAAAB/A
@M02034:409:000000000-BFKT7:1:1113:24737:7245 1:N:0:27
AAAGTCGAGGTGCCTAAAGTGGCAACCCAGACTCCTATGAAGGTTGGTGGTGTAGAGCTTCCTGTAGCCGCATGGCGTTCGTACTTAAATATGGAACTAACCATCCCAATTTTCGCTGTCTCTTATACACATCTCCGAGCCCACGAGAC
+
CCCCBFCCCCBCGGGGGGGGGGGHHHHGGHHGHBCGAF3FGHHHGHGGGFGFAAGFGHHHHHHHGHHGHGG?EEGFFEFGGGHGHHHFHGHHHE3FFGHHFEBGHHHHHFGHHFEEFGFHFHHHDGGGHFGGHHHFD</@FEGF/DGGG
@M02034:409:000000000-BFKT7:1:1113:23966:7247 1:N:0:27
AAAGTCGAGGTGCCTAAAGTGGCAACCCAGACTGGGAAGTCTGTTGGTGGTGTAGAGCTTCCTGTAGCCGCATGGCGTTCGTACTTAAATATGGAACTAACCATTCCAATTTTCGCTGTCTCTTATACACATCTCCGAGCCCACGAGAC
+
ABBBBFBBDBABFGGGGGGGGGGHHHHFGHAFHFEAGHEFHHHHHFHGGGEFAFGFGHFHFHHGHHHHHGGEFGHHGGEGEGHHHHHF3GHGHEHHHHHFHHEHHGHEGHHHHHGDFGGHHHGHHHFHGFHGHHHHF/@?DGHGGCGGG
@M02034:409:000000000-BFKT7:1:1113:26853:7251 1:N:0:27
AAAGTCGAGGTGCCTAAAGTGGCAACCCAGACTCCGTCTCCTGTTGGTGGTGTAGAGCTTCCTGTAGCCGCATGGCGTTCGTACTTAAATATGGAACTAACCATTCCAATTTTCGCTGTCTCTTATACACATCTCCGAGCCCACGAGAC
+
BBBBBFBBBBAAGGGGGGGGGGGGHHGFEHHGHCGEFBGGFGHAAEAFGGAF1BGEGHFHDHHHFFHBHFGGGGHGGFGGGGHGHHHHHHFFE333BGGHHHFHBHHGHHHHHGG?FGE3?FHFHHFFDHEFFGBHFBD/@FHGGGGGD
@M02034:409:000000000-BFKT7:1:1113:16028:7252 1:N:0:27
AAAGTCGAGGTGCCTAAAGTGGCCACCCAGACTCCGTCTCCGGTTGGTGGTGTAGAGCTTCCTGTAGCCGCATGGCGTTCGTACTTAAATATGGAACTAACCATTCCAATTTTCGCTGTCTCTTATACACATCTCCGAGCCCACGAGAC
+
CCCCCFCCCCBBGGGGGGGGGGGHHGHGGHHGHHHGGHHHHGGGGGGGGGGFAFGHHFHHFHHHHHHHHGGEFGHHFFGGGGHHHHHFHHHHHHFGFHHHHGFHHHHHHGHHHFGGGFFFHHHHGHGHGGGHHGFGECFCGGHGGGGFG
@M02034:409:000000000-BFKT7:1:1113:23339:7255 1:N:0:27
AAAGTCGAGGTGCCTAAAGTGGCAACCCAGACTAAGAATCATGTTGGTGGTGTAGAGCTTCCTGTAGCCGCATGGCGTTCGTACTTAAATATGGAACTAACCATTCCAATTTTCGCTGTCTCTTATACACATCTCCGAGCCCACGAGAC
+
BBCCAFAABBABGGGGGGGGFGGHHHHGGHHGHHHHFEGHHHHHHHHGGGFFGHHHHHHHHHHHHHHHHGGEGGHHGGGGGFHHHHHHHHHHHHHFHHHHHHHHHHGHHHHHHHGGGCFHHGHHGHGHHHHHHHGBF?D@CGGGGGGGD
@M02034:409:000000000-BFKT7:1:1113:13950:7267 1:N:0:27
AAAGTCGAGGTGCCTAAAGTGGCAACCCAGACTCTGCCTCATGTTGGTGGTGTAGAGCTTCCTGTAGCCGCATGGCGTTCGTACTTAAATATGGAACTAACCATTCCAATTTTCGCTGTCTCTTATACACATCTCCGAGCCCACGAGACA
+
BBBBBFBBBABBGGGGGGGGFGGHHHHGGHHGHHGGFHHHFHHHFHFGFCFFEFB5GHHHGFHGHGHGGEGEEEHEGEGEGGHHGGHG@GHHHEGBGHGHGHHGHHHG4BGGHHGGGGGGGGEHHHHGHFHEBFFGDCC@GE/<CC//??
@M02034:409:000000000-BFKT7:1:1113:26201:7279 1:N:0:27
AAAGTCGAGGTGCCTAAAGTGGCAACCCAGACTAAGCCTCAGGTTGGTGGTGTAGAGCTTCCTGTAGCCGCATGGCGTTCGTACTTAAATATGGAACTAATCATTCCAATTTTCGCTGTCTCT
+
BBBBBFBBBDBBGGGGGGGGGGGGHEHEGHHGF33FA3B23GGGGF?AFEE1A3D55A335FDGG5AD3EE0EE11>>>??>21F@F3@BF4@333B@DH434BB?B4BF3FF4>?ED<BG4F
@M02034:409:000000000-BFKT7:1:1113:9754:7283 1:N:0:27
AAAGTCGAGGTGCCTAAAGTGGCAACCCAGACTAATAATCATGTTGGTGGTGTAGAGCTTCCTGTAGCCGCATGGCGTTCGTACTTAAATATGGAACTAACCATTCCAATTTTCGCTGTCTCTTATACACATCTCCGAGCCCACGAGAC
+
CCCCCFCCCCBBGGGGGGGGGGGHHHHGDEFGH33DFHHGFGHHHHHGGGGGHGHHHHHHHHHHHHHHHGGEFGHHGGGGGGHHHHHHHHHHHHHHHHGHHHHHHHHHFGHHHHGGGGGHHFHHHHHHHGHHHHEFGCFGGGHGGGFGG
@M02034:409:000000000-BFKT7:1:1113:10695:7288 1:N:0:27
AAAGTCGAGGTGCCTAAAGTGGCAACCCAGACTCAGAAGCATGTTGGTGGTGTAGAGCTTCCTGTAGCCGCATGGCGTTCGTACTTAAATATGGAACTAACCATTCCAATTTTCGCTGTCTCTTATACACATCTCCGAGCCCACGAGACA
+
BCCCAFCCCCABGGGGGGGGGGGHHHHGGHHGHHFHGHHHHHHHHHHGFGEFFGHHHHHHHHHHHHHGHGGGGGHHGGGGGFHHHHHHHHHHHHHHHHHHHHGHHHGFFHHHHHGGGGGHHHHHHHHHHHGHGHHGGGGGGEHGGGGGGF
@M02034:409:000000000-BFKT7:1:1113:14080:7291 1:N:0:27
AAAGTCGAGGTGCCTAAAGTGGCAACCCAGACTCAGACTCCTGTTGGTGGTGTAGAGCTTCCTGTAGCCGCATGGCGTTCGTACTTAAATATGGAACTAACCATTCCAATTTTCGCTGTCTCTTATACACATCTCCGAGCCCACGAGACA
+
CCCCBFCCCCCCGGGGGGGGGGGHHHHGFGHGHHHHHHHHHHHHHHGGGGGFGGHHHHHHHHHHHHHHHGGEGFHHGGGGGGHHHHHHHHHHHHHGHHHHHHFHHHHHHHHHHHGGGGFHHHHHHHHHFHHHHHHHGGCCCFHGGFGGGF
@M02034:409:000000000-BFKT7:1:1113:5703:7292 1:N:0:27
AAAGTCGAGGTGCCTAAAGTGGCAACCCAGACTAAGACGAAGGTTGGTGGTGTAGAGCTTCCTGTAGCCGCATGGCGTTCGTACTTAAATATGGAACTAACCATTCAATTTTCGCTGTCTCTTATACACATTCCGAGCCCACGAGACAGG
+
BBBBBFBBBBAAGGGGFGGDGGGHGDEFGHHGHHHGHHGGGEEGGHEEF?ABBAFGHHHHHHHHHHHGHFEEFEGEEEGGEFHEHHHFGHHFGHGGFGFFFHFHGHFFGHHHGCEGE?BFGHHFHGGHGHHFHEH/B<CFHGGFGGCHHF
@M02034:409:000000000-BFKT7:1:1113:26335:7297 1:N:0:27
AAAGTCGAGGTGCCTAAAGTGGCAACCCAGACTAAGAGTAATGTTGGTGGTGTTGAGCTTCCTGTAGCCGCATGGCGTTCGTACTTAAATATGGAACTAATCATTCCAATTTTCGCTGCCTCTTATACACATCTCCGAGCCCACGAGACA
+
CCCCCFBCCCAAGGGGGGGGGGGHHHHGGH2FAF3B3BFEBFGHB5AEA2EA11B53AA35FDBAAA5B1A0EA11>>>1?>2?F@G33@F4F333B@GH434D44B44F3F44>???/B3BGB?444D222BBG2?/<B//<C<//?C<
@M02034:409:000000000-BFKT7:1:1113:12032:7307 1:N:0:27
AAAGTCGAGGTGCCTAAAGTGGCAACCCAGACTACGAAGACGGTTGGTGGTGTAGAGCTTCCTGTAGCCGCATGGCGTTCGTACTTAAATATGGAACTAACCATTCCAATTTTCGCTGTCTCTTATACACATCTCCGAGCCCACGAGACA
+
>AABBFBBBBABGGGGGGGGGGGHHHHGGHEFHHHGEFGGHGGGGGGGGGFFFGGHHHHHHHHHHHHGHFGEGGHHGGGGGGHHHHHHHHHHHHGGHHHHHHHHHHHHHHHHHHGGGGGHHHHHGHHHGHGHHHEGGDG?FFHGGGGGGF
@M02034:409:000000000-BFKT7:1:1113:15511:7309 1:N:0:27
AAAGTCGAGGTGCCTAAAGTGGCAACCCAGACTCGGTCGTCGGTTGGTGGTGTAGAGCTTCCTGTAGCCGCATGGCGTTCGTACTTAAATATGGAACTAACCATTCCAATTTTCGCTGTCTCTTATACACATCTCCGAGCCCACGAGACA
+
CCCCCFBBCCBCGGGGGGGGGGGHHHHGGHGGHHGFEFGGGGGGGGGGGGGFGHHHFFHHHHHHHHHHHGGEEGHHGGGGGGHHHHHHHHHHHHGHHHHHHHGHHGHHHGHHHHGGGGGHHHHHGHHHHHHHHHHHDCGGFGHGGGGGGF
@M02034:409:000000000-BFKT7:1:1113:27174:7316 1:N:0:27
AAAGTCGAGGTGCCTAAAGTGGCAACCCAGACTACGAAGCGTGTTGGTGGTGTAGAGCTTCCTGTAGCCGCATGGCGTTCGTACTTAAATATGGAACTAACCATTCCAATTTTCGCTGTCTCTTATACACATCTCCGAGCCCACGAGACA
+
BCCCAFACBCBBGGGGGGGGGGGHGHHGGHGGHHFE2FECCFGGHHEEE?EF1AGFFFHHGHHGHHHEFGGEEGFAEEEGGEHHHGGHHHFFHHBBGHHHEFFHFHHHHHHHHHGGGGGHHGHHHHGHHGHHHHHGECFDGFEFGGGCFF
@M02034:409:000000000-BFKT7:1:1113:17780:7321 1:N:0:27
AAAGTCGAGGTGCCTAAAGTGGCAACCCAGACTAATAATATTGTTGGTGGTGTAGAGCTTCCTGTAGCCGCATGGCGTTCGTACTTAAATATGGAACTAACCATTCCAATTTTCGCTGTCTCTTATACACATCTCCGAGCCCACGAGACA
+
BAAABFBBDDAABGGGGGGGGGFHHHGGGHEFHHHH5FGDGGGGDGAEGDABFGGGFHHHFGHFHEGFGEGGGGHHGEEFEEGHHHHDGHHHHBDFGGHHHHHHHHHHBFGHHHCGG/?3FGHHHHF4BGFHFHGFD?CCB/FFGGC/AF
@M02034:409:000000000-BFKT7:1:1113:22256:7323 1:N:0:27
AAAGTCGAGGTGCCTAAAGTGGCAACCCAGACTCCGCCGGAGGTTGGTGGTGTAGAGCTTCCTGTAGCCGCATGGCGTTCGTACTTAAATATGGAACTAACCATTCCAATTTTCGCTGTCTCTTATACACATCTCCGAGCCCACGAGAC
+
BBBBBFABDBABGGGGFGGGGGGHHHHGGGHGHB3EAE?EAAEEGFEGGGGFHHHHHHHHHHHHHHHHHGGEGGHHGGGGGGHHHGHDFHHHHGHBGHHFGHHFHHGHBGHHHHGGGAEHHGHHDHHGFGBHHHFHF?DCGGEGCC-.>
@M02034:409:000000000-BFKT7:1:1113:22655:7326 1:N:0:27
AAAGTCGAGGTGCCTAAAGTGGCAACCCAGACTAAGCCGCATGTTGGTGGTGTAGAGCTTCCTGTAGCCGCATGGCGTTCGTACTTAAATATGGAACTAACCATTCCAATTTTCGCTGTCTCTTATACACATCTCCGAGCCCACGAGACA
+
CCCCCFCCCCAAGGGGGGGGGGGHHHHGGHHGHHHHHHGGGGGHHHHGGGEABFHFHHHHHHHHHHHGHGGEGGHGFFEFGGHHHHHHHHHHHHEFHHHGHHFHHHHFFGHHHHGGGGGGHHHHHHHFHHFHGHFGGCCBDEHGGGGGG<
@M02034:409:000000000-BFKT7:1:1113:8484:7330 1:N:0:27
AAAGTCGAGGTGCCTAAAGTGGCAACCCAGACTCAGCATCATGTTGGTGGTGTAGAGCTTCCTGTAGCCGCATGGCGTTCGTACTTAAATATGGAACTAACCATTCCAATTTTCGCTGTCTCTTATACACATCTCCGAGCCCACGAGAC
+
CCCCBFABCCBCGGGGGGGGGGGHHHHGGHHGH33B3BGGFGHHHHHGGGEFGHHHHHHHHHHHHHHHHGGFGGHHGGGGGGHHHHHHHHHHHHHHGHHHHHGHHHHHHGHHHHGGGGGHHGHHHHHFGHHHHHHHG?FCGGHGGGG?D
@M02034:409:000000000-BFKT7:1:1113:19995:7330 1:N:0:27
AAAGTCGAGGTGCCTAAAGTGGCAACCCAGACTACGCATGCGGTTGGTGGTGTAGAGCTTCCTGTAGCCGCATGGCGTTCGTACTTAAATATGGAACTAACCATTCCAATTTTCGCTGTCTCTTATACACATCTCCGAGCCCACGAGAC
+
BBBBBFBBDBABFGGGGGGGGGGGHFFFGECFHHGGGGFEHGGGGGGGFE1BBBFGGHHHHFHHHHHHHGGEEFHHGGGGGFHHHHHGHHHHHGFHFHHHHHGHHHHGGGHGHD@EGGGHHHHHHHFHHFHHFGGFE/<@GGHGGGGGG
@M02034:409:000000000-BFKT7:1:1113:23779:7332 1:N:0:27
AAAGTCGAGGTGCCTAAAGTGGCAACCCAGACTCATCCGCATGTTGGTGGTGTAGAGCTTCCTGTAGCCGCATGGCGTTCGTACTTAAATATGGAACTAACCATTCCAATTTTCGCTGTCTCTTATACACATCTCCGAGCCCACGAGACA
+
BBBBBFBBD?ABGGGGGFGGFFGHHHHGGGHGH33F53BCEEGHHHHGGGEFHHHGHHHHHHHHHHHHHGGGEGGHGGGGGGHHHHGEGHHHHGHHFHHHHHHHEFGFFFHHHHEEGGGHHGHHGHGHHHFHHEHFG?@CGGHGGGCDF<
@M02034:409:000000000-BFKT7:1:1113:14166:7333 1:N:0:27
AAAGTCGAGGTGCCTAAAGTGGCAACCCAGACTGAGCGTGGGGTTGGTGGTGTAGAGCTTCCTGTAGCTGCATGGCGTTCGTACTTAAATATGGAACTAACCATTCCAATTTTCGCTGTCTCTTATACAC
+
AAABBFBABB2>GCGGGGC6DGFHFE4EFAEGFHCFGGEEECA1AEAABEBABFEAG5GHBGFFFDGFFGB3EGHA/EEFEECGFHF3GGHHH333BGE3GCFGHHFFFFGGE?@EECGGFGHGDGHBGH
@M02034:409:000000000-BFKT7:1:1113:26044:7336 1:N:0:27
AAAGTCGAGGTGCCTAAAGTGGCAACCCAGACTGAGAGGTATGTTGGTGGTGTTGAGCT
+
CCCCCFABBCBCGGGGGGGGGGGHHHHGGHGGHH33DA23AFFGFHHG22A1A1B5A35
@M02034:409:000000000-BFKT7:1:1113:26131:7343 1:N:0:27
AAAGTCGAGGTGCCTAAAGTGGCAACCCAGACTTGGAGTGGGGTTGGTGGTGTAGAGCTTCCTGTAGCCGCATGGCGTTCGTACTTAAATATGGAACTAACCATTCCAATTTTCGCTGTCTCTTATACACATCTCCGAGCCCACGAGACA
+
AABA>FBADDAAGGGGGGGGEGFFHFHGGDHFHHGCGGFBFHGEEGGEFEEFBGHHFDGFHFHHGGF@BBEEEGHFEBEFEFHGGFHHHHHHGHFG?EEB3BBEHD4GHGHHHHEEGFDFEDGGFFHHHGHHHH22?<CCCFCGGGGG?<
@M02034:409:000000000-BFKT7:1:1113:12683:7354 1:N:0:27
AAAGTCGAGGTGCCTAAAGTGGCAACCCAGACTACGACGCCTGTTGGTGGTGTAGAGCTTCCTGTAGCCGCATGGCGTTCGTACTTAAATATGGAACTAACCATTCCAATTTTCGCTGTCTCTTATACACATCTCCGAGCCCACGAGAC
+
BBCCBFCCCCBCGGGGGGGGGGGHHHHGGHHGHHCEEAEEEHHHHHHGGGEFGGHHHHHHHHHHHHHFHGGEGGHHGGGGGGHHHHHHFHHHHHHFHHGHGHHHHHHHHHHHHHGGGGGGHHHHHHHHHHHHGHHHGCFGGGHGGCGGG
@M02034:409:000000000-BFKT7:1:1113:26118:7355 1:N:0:27
AAAGTCGAGGTGCCTAAAGTGGCAACCCAGACTTGGAGTGGGGTTGGTGGTGTAGAGCTTCCTGTAGCCGCATGGCGTTCGTACTTAAATATGGAACTAACCATTCCAATTTTCGCTGTCTCTTATACACATCTCCGAGCCCACGAGACA
+
CBCCCFCCCCBCGGGGGGGGGGGHHHHGFHHGHHHBAGGEFHGGEC0E11BAA3D55DEGDGHFHFF@@?E>EE?1E?>FEEFFGFHF@GHEF333B?GH303BBBF4FFDHGF/?EB<B3GGFFFDHHHDCGHHHG@CCFGEF/><.E>
@M02034:409:000000000-BFKT7:1:1113:23050:7357 1:N:0:27
AAAGTCGAGGTGCCTAAAGTGGCAACCCAGACTAGTGCGGATGTTGGTGGTGTAGAGCTTCCTGTAGCCGCATGGCGTTCGTACTTAAATATGGAACTAACCATTCCAATTTTCGCTGTCTCTTATACACATCTCCGAGCCCACGAGACA
+
CCCCCFBCCCBCGGGGGGGGGGGHHHHGGHAFHFHHHHGGEEGHHGHGF?EFABFFFHHHHHHHHHHFFGG>EEHEFEGGGFFHHHHBGHHHHHFFHHHHGFFGHHHFHGHHHDEGGEBGHHHFFGHHHGHGHHHFE?FGGGHGCCCGG>
@M02034:409:000000000-BFKT7:1:1113:12528:7367 1:N:0:27
AAAGTCGAGGTGCCTAAAGTGGCAACCCAGACTCCTCCGAATGTTGGTGGTGTAGAGCTTCCTGTAGCCGCATGGCGTTCGTACTTAAATATGGAACTAACCATTCCAATTTTCGCTGTCTCTTATACACATCTCCGAGCCCACGAGACA
+
CCCDCFCCCCABGGGGGGGGGGGHHHHGGHHGHHHHHHGEGFHHHHHGFGEFFFHHHHHHHHHHHHHHBEGEGGHHGGGGFGHHHHHHHHHHHHHGHHHHHHGHHHGHHGHHHHGGGGGHHHHHHHHHHHFHGHHGD?GCGGHGGGGGGG
@M02034:409:000000000-BFKT7:1:1113:14255:7370 1:N:0:27
AAAGTCGAGGTGCCTAAAGTGGCAACCCAGACTGGGACGCAGGTTGGTGGTGTAGAGCTTCCTGTAGCCGCATGGCGTTCGTACTTAAATATGGAACTAACCATTCCAATTTTCGCTGTCTCTTATACACATCTCCGAGCCCACGAGACA
+
BBBBBFBABBBBGGGGGGGGGGGHHHHGGGFFHHHHGHGEEAFHHHCEFC1FG3FFGHHHHHHHHHHFHGG?EGFFFFGGGGHHHGHHHHHHHHFGFHHHHGDGFHFDGGGHHH?GGGGGHHHHGHFG@FGCGFHFE/CDGGHGF-@EE>
@M02034:409:000000000-BFKT7:1:1113:26705:7372 1:N:0:27
AAAGTCGAGGTGCCTAAAGTGGCAACCCAGACTGCGCCTCCTGTTGGTGGTGTAGAGCTTCCTGTAGCCGCATGGCGTTCGTACTTAAATATGGAACTAACCATTCCAATTTTCGCTGTCTCTTATACACATCTCCGAGCCCACGAGACA
+
BBABBFBBBBABFGGGGGGGGGGHGHHGGHHGHHFEAFGGHHHHHHHGGGEBBGGHHHHHHHHHHHHHHGGGGGGGFFGGGGHFGHHHHHHHHHFFHHGGHHHHHHHHHHHHHFEGGGGHHHHHFHEFHHFHHHFHGCGCCGHGGCGGGF
@M02034:409:000000000-BFKT7:1:1113:9662:7377 1:N:0:27
AAAGTCGAGGTGCCTAAAGTGGCAACCCAGACTATGAATAAGGTTGGTGGTGTAGAGCTTCCTGTAGCCGCATGGCGTTCGTACTTAAATATGGAACTAACCATTCCAATTTTCGCTGTCTCTTATACACATCTCCGAGCCCACGAGACA
+
AAAABFBBBBAAGGGFGCGFGFGHHGHGEDGGHHHHDGFHHFCGGHCEE?EFF3FFBGHFHFGHHHHFFGGEEFHFGGGFFFHHHHHGHFHHHEGHHHHFFHGHHHHGBFGHHHGDEGGHHGHHHHGHFFFHFHGGFCC?FFHG?D/AD?
@M02034:409:000000000-BFKT7:1:1113:25069:7381 1:N:0:27
AAAGTCGAGGTGCCTAAAGTGGCAACCCAGACTAGTCGTGGGGTTGGTGGTGTAGA
+
CCCCCFCBCCABGGGGGGGGGGGHHHHGGHHD3F3F5AFE2AE1EEA1B11AF355
@M02034:409:000000000-BFKT7:1:1113:25188:7382 1:N:0:27
AAAGTCGAGGTGCCTAAAGTGGCAACCCAGACTCCGACGCATGTTGGTGGTGTAGAGCTTCCTGTAGCCGCATGGCGTTCGTACTTAAATATGGAACTAACCATTCCAATTTTCGCTGTCTCTTATACACATCTCCGAGCCCACGAGAC
+
BBBBBFBBBBABGGGGGGGFGGGHFHGGGHDGHHHGEGGGEEGGHHHGGGAFFBGHGHHHHHHHHHHHHGGGGGHGGFGGGGHHHHHBHHHHHGHGHHHHHHFHHHHHHFGHHFEDGGGHHHHHHHGHHHHHHHHHGCGFFGGGGGGGF
@M02034:409:000000000-BFKT7:1:1113:25404:7385 1:N:0:27
AAAGTCGAGGTGCCTAAAGTGGCAACCCAGACTAATAAGCGGGTTGGTGGTGTAGAGCTTCCTGTAGCCGCATGGCGTTCGTACTTAAATATGGAACTAACCATTCCAATTTTCGCTGTCTCTTATACACATCTCCGAGCCCACGAGAC
+
BBCABFCCCCBBGGGGGGGGGGGHHHHGGHHGHHBGHGHHGGGGGGGGGGEFBGHFHHHHFHHHHHHFHEEEEGHHGFGGFGHHHHGHHHGHHHFGHHHHHHHHHHHHHGHHHHGGGGFHHHHHHHHHGHHFHGHHFCCCGGHGGGGGG
@M02034:409:000000000-BFKT7:1:1113:22705:7389 1:N:0:27
AAAGTCGAGGTGCCTAAAGTGGCAACCCAGACTAGGGAGGGGGTTGGTGGTGTAGAGCTTCCTGTAGCCGCATGGCGTTCGTACTTAAATATGGAACTAACCATTCCAATTTTCGCTGTCTCTTATACACATCTCCGAGCCCACGAGAC
+
ABBCAFBCCCBAGGGGGGGGGGGHHHHGGHCFHFHHHBEEEGGFGGGGGGEFFFGGHHHHHHHHHHHHHGGGGGHHFEGGGGHHHHHHHHHHHHFGFHHFHHFHHHHHHGHHHGGGGGGHHHHHFHHHFHGHHHFHEGGCFGHGGGCFG
@M02034:409:000000000-BFKT7:1:1113:20203:7395 1:N:0:27
AAAGTCGAGGTGCCTAAAGTGGCAACCCAGACTGCTCCTCATGTTGGTGGTGTAGAGCTTCCTGTAGCCGCATGGCGTTCGTACTTAAATATGGAACTAACCATTCCAATTTTCGCTGTCTCTTATACACACTCC
+
CCCCCFCCCCBCGGGGGGGGGGGHHHHGGHHGH33F533B3DFHHHEGGGEFFFGHHHHHHHHHHHHHHGGEGGHHGGGGGGHHHHHHHHHHHHHGHHFHHHHHHHHHHHHHHHGGGFGHHHHHHHHHHHH/22B
@M02034:409:000000000-BFKT7:1:1113:17058:7397 1:N:0:27
AAAGTCGAGGTGCCTAAAGTGGCAACCCAGACTGGGTCTGGGGTTGGTGGTGTAGAGCTTCCTGTAGCCGCATGGCGTTCGTACTTAAATATGGAACTAACCATTCCAATTTTCGCTGTCTCTTATACACATCTCCGAGCCCACGAGACA
+
BBBBBFBBBBBBGGGGCGGGGGGHHHHGGHHGHHDDGHHGHHGGGG?FGEEFFFGFHHHHHHHHHHHFFGGEEFE1EEEGGGHGHGHHHHHHHG3EFHHHHHGHGGHGBFGHD4EEGGDFFFFF3GHHGHHGHHHGGD@CC/FC@/AAGF
@M02034:409:000000000-BFKT7:1:1113:15316:7399 1:N:0:27
AAAGTCGAGGTGCCTAAAGTGGCAACCCAGACTAGTCTTGCGGTTGGT
+
AA@A>DAA??>A1AFB11BG1FFG10FAEG0FEDHHHFEBG/E/EA/A
@M02034:409:000000000-BFKT7:1:1113:14733:7405 1:N:0:27
AAAGTCGAGGTGCCTAAAGTGGCAACCCAGACTGGGG
+
BBCCAFBBCBCCGGGGGGGGGGGHHHHGGHHGHH22E
@M02034:409:000000000-BFKT7:1:1113:22893:7405 1:N:0:27
AAAGTCGAGGTGCCTAAAGTGGCAACCCAGACTATGTGGGATGTTGGTGGTGTAGAGCTTCCTGTAGCCGCATGGCGTTCGTACTTAAATATGGAACTAACCATTCCAATTTTCGCTGTCTCTTATACACATCTCCGAGCCCACGAGACA
+
CCCCCFCCCCABGGGGFGGGGGGHHHHGGHHGHHHHGHHGHHGHHHHGGGEFBFGHHHHHHHHHGHHHHGGFFGHHGGGGGGHHHHHHHHHHHGHHFHHHHGHHHHHHGHHHHHGGGGGHHHHHHHHHHHGHHHHFFBFDFEFGGGGGGF
@M02034:409:000000000-BFKT7:1:1113:14723:7425 1:N:0:27
AAAGTCGAGGTGCCTAAAGTGGCAACCCAGACTGGGGAGGAGGTTGGTGGTGTAGAGCTTCCTGTAGCCGCATGGCGTTCGTACTTAAATATGGAACTAACCATTCCAATTTTCGCTGTCTCTTATACACATCTCCGAGCCCACGAGACA
+
ABBBBFBBBBAAGGFGGGGGFGGGFFHGGHHGHHHHAFGFGGGGHHFGGGEBAFGBBGHHHGHHHHHHHGGEGGHHGFGGEEFHHHHHHHHHHGGHFHFGHHHGHHHHHHHHGHGGGFGHHHHHHHHHFHFHHHGEE@G<@EFFGGGGGG
@M02034:409:000000000-BFKT7:1:1113:18119:7434 1:N:0:27
AAAGTCGAGGTGCCTAAAGTGGCAACCCAGACTGTGTCTTGTGTTGGTGGTGTAGAGCTTCCTGTAGCCGCATGGCGTTCGTACTTAAATATGGAACTAACCATTCCAATTTTCGCTGTCTCTTATACACATCTCCGAGCCCACGAGAC
+
BBBBAFBABBABGFGGGGGGGGGGHHHGGHHGHHFHEE5GHHGHHHHGGGFFGHHHHHHHHHHHHGHHHGGFFGHHGFGGGGHHHHGH3FGHHBFFFGDGGHHHHHFF4FGFHFEGG?GGHFGH4FFHDGFHHHHHGC/>DGEGGGGGG
@M02034:409:000000000-BFKT7:1:1113:5058:7436 1:N:0:27
AAAGTCGAGGTGCCTAAAGTGGCAACCCAGACTAAGAATCCGGTTGGTGGTGTAGAGCTTCCTGTAGCCGCATGGCGTTCGTACTTAAATATGGAACTAACCATTCCAATTTTCGCTGTCTCTTATACACATCTCCGAGCCCACGAGAC
+
BBBCBFAADDAAGGGGGGGGGGGHHHHGGHGGHHHFBEGHGEFGGGGGGGEBBAFEGHHHHGHHHHHGHGGEGEGGEEEGEFHFHHGHHHHHHHGFFHHGHHGHGHHGHHHHHFGGGGF2DHGHHHGHHBGHFGFFCCC@DFHGF/<DD
@M02034:409:000000000-BFKT7:1:1113:5694:7439 1:N:0:27
AAAGTCGCGGTGCCTAAAGTGGCAACCCAGACTGCGGTGGGGGTTGGTGGTGTAGAGCTTCCTGTAGCCGCATGGCGTTCGTACTTAAATATGGAACTAACCATTCAAATTTTCGCTGTCTCTTATACACATCTCCGAGCCCACGAGACA
+
A>AAAF11>A>1AGB1BB1FDGGFHGHGEHHGHHHGC//AA/A/>EEEF?/?F1B2BGHG1BGFHFG2FE>>EEAC>E//EAFEGG21B>2BBG1B1B1<BCF1GB2>>?G?FDCEF/?1FD?F??BG<<FGFF><A-<<<.GE@CGCA:
@M02034:409:000000000-BFKT7:1:1113:22550:7441 1:N:0:27
AAAGTCGAGGTGCCTAAAGTGGCAACCCAGACTATGATGCCGGTTGGTGGTGTAGAGCTTCCTGTAGCCGCATGGCGTTCGTACTTAAATATGGAACTAACCATTCAATTTTCGCTGTCTCTTATACACATCCCGAGCCCACGAGACAGG
+
CCCCCFCCCCAAGGGGGGGGGGGHHHHGGHHGHHHHFHHHHGGGGGGFFG?FGDFHHHHHHHHHHHHHHGGGGGHHGGGGGGHHHHHHHHHHHHHHHHHHHHGHHHHDHHHHHGGGGEGHHHHGHHGHGHHHHHEADDGGHGFGGGGHGG
@M02034:409:000000000-BFKT7:1:1113:6716:7447 1:N:0:27
AAAGTCGAGGTGCCTAAAGTGGCAACCCAGACTCAGCCTCCGGTTGGTGGTGTAGAGCTTCCTGTAGCCGCATGGCGTTCGTACTTAAATATGGAACTAACCATTCCAATTTTCGCTGTCTCTTATACACTCTCCGAGCCCACGAGACAG
+
CCCCCFBCCCCCGGGGGGGGGGGHHHHGGHHGHHHHCGHFHGGEGGGEGGGFGGGFGHHHFHHHHGHEFFG@EFFCEEEGGGGHHHHHFGHHHGBBGGGGFGFB?BEBBDGHHGFGGGDFGHGGGHFGHFFHGGHGGG/@FHFGCG/<FF
@M02034:409:000000000-BFKT7:1:1113:15515:7453 1:N:0:27
AAAGTCGAGGTGCCTAAAGTGGCAACCCAGACTTGTGAGGAGGTTGGTGGTGTAGAGCTTCCTGTAGCCGCATGGCGTTCGTACTTAAATATGGAACTAACCATTCCAATTTTCGCTGTCTCTTATACACATCTCCGAGCCCACGAGAC
+
BBCCCFBCCCBCGGGGGGGFGGGHHHHGGGEGHHHHHFHGGFGGGHCGGGEFFFHFHHHHHHHHHHHHHGGFEGHHGGGGGEHHHHHGHHHHHHHHHHHGHHHHHHGHHGHHHHGGGGGGHHHHGHHHFHGHHHHGG@CCGGEFGGGFG
@M02034:409:000000000-BFKT7:1:1113:24647:7455 1:N:0:27
AAAGTCGAGGTGCCTAAAGTGGCAACCCAGACTGTTGAGATTGTTGGTGGTGTAGAGCTTCCTGTAGCCGCATGGAGTTCTTACTTAAATATGGAACTAACCATTCCAATTTTCGCTGTCTCTTATACACATCTCCGAGCCCAC
+
>>AA3BA>ADBAFGG5E4FFEGGGHHHGAGHGHHHHGFGHHGFBGHGA22AEB3F5ADFG5BGHHFHFFGC0EEF3?@3E55F4BDB3FHBGFG3@3FDGB13BFD44BBFGF4>EFFEB44BD4F4?B??FCGF3E/>/</?<
@M02034:409:000000000-BFKT7:1:1113:13241:7460 1:N:0:27
AAAGTCGAGGTGCCTAAAGTGGCAACCCAGACTAGTGGGGAGGTTGGTGGTGTAGAGCTTCCTGTAGCCGCATGGCGTTCGTACTTAAATATGGAACTAACCATTCCAATTTTCGCTGTCTCTTATACACATCTCCGAGCCCACGAGACA
+
CBCCBFCCCCABGGGGGGGGGGGHGHHGGHHGHHHHHHHGEEGGHHGGFGEBFGHHHGHHHHHHHHHHHGGGGGHHGGGGGGHHHHHHHHHHHHHFHHHHHHHHHHGHHHHHHHGGGGGHHHHHHHHHHHGHHHHHGFGCGGHGGGGGGG
@M02034:409:000000000-BFKT7:1:1113:20634:7467 1:N:0:27
AAAGTCGAGGTGCCTAAAGTGGCAACCCAGACTGGGCCGGGTGTTGGTGGTGTAGAGCTTCCTGTAGCCGCATGGCGTTCGTACTTAAATATGGAACTAACCATTCCAATTTTCGCTGTCTCTTATACACATCTCCGAGCCCACGAGACA
+
CCCCCFCCCCABGGGGGGGGGGGHHHHGGHHGHHDGGHFGGFGGGHFGGGEBBFGFGHHHGHHHHGHFGGGEGGHHGEGGGGGHHHHHGHHHHHEFHHHGHHHHHHFHHHHHHHGGGFGGHHHHHHGGHHHHHGGHE@CF@FHGGGFGGF
@M02034:409:000000000-BFKT7:1:1113:27213:7470 1:N:0:27
AAAGTCGAGGTGCCTAAAGTGGCAACCCAGACTGTGCGTGGGGTTGGTGGTGTAGAGCTTCCTGTAGCCGCATGGCGTTCGTACTTAAATATGGAACTAACCATTCCAATTTTCGCTGTCTCTTATACACATCTCCGAGCCCACGAGACA
+
BBBCBFBCBCBCGGGGBGGFGGGGHHGGCHGFHHHHFGFFGGGGGGGGGG1FGHHHHHHHHHHHHHHHGGGCEGHHGGGGGGHHHHHHHHHHHHHFGHHHHHGHHHHHFHHHHFGDFGGHHHHHHHHDGFHHHGGFFCGFGGHGGGGGGF
@M02034:409:000000000-BFKT7:1:1113:24642:7473 1:N:0:27
AAAGTCGAGGTGCCTAAAGTGGCAACCCAGACTGTTGAGATTGTTGGTGGTGTAGAGCTTCCTGTAGCCGCATGGCGTTCGTACTTAAATATGGAACTAACCATTCCAATTTTCGCTGTCTCTTATACACATCTCCGAGCCCACGAGACA
+
BBBCCFCCCCAAGGGGGGGGGGGHHHHGGHHGHHGGH5GHHHHHHHHGGGEFAFHHHHHHHHHHHHHGHGGFGGHHGEGGGGHHHHHGHHHHHHHGHHGHHHGHHHHHHHHHHHGGGCFHHHHHHHHHHHHHHHHGGGGGGGFGGGGGG=
@M02034:409:000000000-BFKT7:1:1113:23320:7479 1:N:0:27
AAAGTCGAGGTGCCTAAAGTGGCAACCCAGACTGAGTGTGGGGTTG
+
AAABBFAABBBBGGGGGCGGGGGHHHHGGHHGG3CFAFGF22AEAE
@M02034:409:000000000-BFKT7:1:1113:5968:7481 1:N:0:27
AAAGTCGAGGTGCCTAAAGTGGCAACCCAGACTCTGAGTTCGGTTGGTGGTGTAGAGCTTCCTGTAGCCGCATGGCGTTCGTACTTAAATATGGAACTAACCATTCCAATTTTCGCTGTCTCTTATACACATCTCCGAGCCCACGAGACA
+
AAAAAFAA1DAAFFGFGGGGGFAAAAAEAGHGHHF1AGBF1//FEE?ABE/BGA1AFBFGG1GEFGG2AB>/?FH0>BEAFEC>FGFBGGF@FEGGHHHE10FF1FF2DGGGH2ECE<EBG2BFDGH2DCHHHHGB/<<CCGHFCGC?/<
@M02034:409:000000000-BFKT7:1:1113:24143:7488 1:N:0:27
AAAGTCGAGGTGCCTAACGTGGCAACCCAGACTGAGATGAAGGTTGGTGGTGTAGAGCTTCCTGTAGCCGCATGGCGTTCGTACTTAAATATGGAACTAACCATTCCAATTTTCGCTGTCTCTTATACACATCTCCGAGCCCACGAGAC
+
BAABAFBBBDAAGGGGF4ABAFCHHAGFGGHEFG3FFFGFBFFGFGGGEGAF13FGHHGHFHFHEHGAFEEEFGHGGFCEGGFHHHEG3BBFGHHFFGFFFGFGHDDFBGGHGFEGGGGEGEHHGGEGHFHHHGFFDDGC@FC//<@EE
@M02034:409:000000000-BFKT7:1:1113:27311:7491 1:N:0:27
AAAGTCGAGGTGCCTAAAGTGGCAACCCAGACTCAGAATCAGGTTGGTGGTGTAGAGCTTCCTGTAGCCGCATGGCGTTAGTACTTAAATATGGAACTAACCATTCCAATTTTCGCTGTCTCTTATACACATCTCCGAGCCCACGAGACA
+
BABBBFBBBBAAGGGGGGGGGGGHHHHGGGGFHHGFEGHHHHHHHHGFGGEFADEDHHHHHHHHHHHGHGGCEFHHFEEFGGHHHHHHHHHHHHHHHHFHHHHHGHGHHHHHHGGGGGGHHHHHHHHHHHHGHHHHF@FC/FHGGCCGGC
@M02034:409:000000000-BFKT7:1:1113:5955:7494 1:N:0:27
AAAGTCGAGGTGCCTAAAGTGGCAACCCAGACTCTGAGTTCGGTTGGTGGTGTAGAGCTTCCTGTAGCCGCATGGCGTTCGTACTTAAATATGGAACTAACCATTCCAATTTTCGCTGTCTCTTATACACATCTCCGAGCCCACGAGAC
+
BBBBBFAADDABGGGGGGGGGGGHGHHGGHGGHHHHHHFC5F2FE??EFGABFBGHHGHHGGHHHGHGHE0>EEHHEFFFFGHAGH43DGFGHHBBFGFBGFGHHHHF4BGHHHGGGGEFHFGHHHHHFHHHBGBFC//<@<GGGCG?A
@M02034:409:000000000-BFKT7:1:1113:26848:7500 1:N:0:27
AAAGTCGAGGTGCCTAAAGTGGCAACCCAGACTACTACGACGGTTGGTGGTGTAGAGCTTCCTGTAGCCGCATGGCGTTCGTACTTAAATATGGAACTAACCATTCCAATTTTCGCTGTCTCTTATACACATCTCCGAGCCCACGAGACA
+
CBBCCFBCCCBBGGGGGGGGGGGHHHHGGHHGHGGHHHFGGGGEGGEGGGEFGHHGHHHHHHHHHHHGHGGFGGHHGGGGGGHHHHHHHHHGHFHGHHGHHHHHHHHHHHHHHHGGGGGHHHFHHHHHHHHHHGHHG?GCCGHGGGGGGF
@M02034:409:000000000-BFKT7:1:1113:4895:7506 1:N:0:27
AAAGTCGAGGTGCCTAAAGTGGCAACCCAGACTGGGGCGTGTGTTGGTGGTGCAGAGCTTCCTGTAGGCGCGTG
+
ABCBAFBBCCCCGGGGGGGGGGGHHHHGGHA2BG2F22A0AEEBGGC111B133D513@@5B@5@4@33>E/>E
@M02034:409:000000000-BFKT7:1:1113:24139:7507 1:N:0:27
AAAGTCGAGGTGCCTAAAGTGGCAACCCAGACTGAGATGAAGGTTGGTGGTGTAGAGCTTCCTGTAGCCGCATGGCGTTCGTACTTAAATATGGAACTAACCATTCCAATTTTCGCTGTCTCTTATACACATCTCCGAGCCCACGAGACA
+
BBCCCFCCCCCBGGGGGGGGGGGHFHHGGHHGHHHHHGHHHHHHHHGGGGEFGHHHHHHHHHHHHHHHHGGGGGHHGEFGGGHHHHHHHHHHHHHHHHGHHHHHHHHHHHHHHHGGGGGGHHHHHHHHHHHHHHHHD@DDFFHGGGGGGC
@M02034:409:000000000-BFKT7:1:1113:6124:7522 1:N:0:27
AAAGTCGAGGTGCCTAAAGTGGCAACCCAGACTGGGGGCAAGGTTGATG
+
AABBBFABBBABGGGGGGGGGFFHHHHGEHE2A32A222A1AAG3B355
@M02034:409:000000000-BFKT7:1:1113:16313:7523 1:N:0:27
AAAGTCGAGGTGCCTAAAGTGGCAACCCAGACTGGTACGCGGGTTGGTGGTGTAGAGCTTCCTGTAGCCGCATGGCGTTCGTACTTAAATATGGAACTAACCATTCCAATTTTCGCTGTCTCTTATACACATCTCCGAGCCCACGAGACA
+
CBBCBFBBCCABGGGGGGGGGGGGHHHGGGHGHHHHGHGGGGGGGGGGFFEFGGHHHHHHHGHHHHGFGGGGGGHHGEEGGGHHHHHHGHFHHGHGHHHGHGHHGHHHHHHHHHGGGDDFHHHHHHHHHHHHHHHHDCGGGGGGGGCGGG
@M02034:409:000000000-BFKT7:1:1113:4319:7525 1:N:0:27
AAAGTCGAGGTGCCTAAAGTGGCAACCCAGACTACGAGGACTGTTGGTGGTGTAGAGCTTCCTGTAGCCGCATGGCGTTCGTACTTAAATATGGAACTAACCATTCCAATTTTCGCTGTCTCTTATACACATCTCCGAGCCCACGAGACA
+
BBBBAFABDBA?GGGGGGFGGGGFGEHGD2BFHHHG2AAEGHEGGG2EFDAFGBAFEBHHHGHGHHHGGGFFFGHGGGGGGGHGHHHHHHHHHHHGGGHFHHHHHFGGFHHHHHGGGGGHHHGHHHGGBGGHFGGGG?/<BFGGGC@ED>
@M02034:409:000000000-BFKT7:1:1113:16297:7533 1:N:0:27
AAAGTCGAGGTGCCTAAAGTGGCAACCCAGACTGGTACGCGTGTTGGTGGTGTAGAGCTTCCTGTAGCCGCATGGCGTTCGTACTTAAATATGGAACTAACCATTCCAATTTTCGCTGTCTCTTATACACATCTCCGAGCCCACGAGAC
+
A?AAADAA3>AAGGFFGGGGGGGCHHGAF2FFFHHGHHGFG2AAFAAAAEFFGFFB5FGFHFHHHFHHHGGGGEGFEFGEGGFHHGF@FGFGFFDGFHFBHFHHEFHEBGHHEHEFG/?1DGGGFGGF2F1GCGFGD@CGGAEF?/-<A
@M02034:409:000000000-BFKT7:1:1113:18382:7534 1:N:0:27
AAAGTCGAGGTGCCTAAAGTGGCAACCCAGACTATGGGGGAGGTTGGTGGTGTAGAGCTTCCTGTAGCCGCATGGCGTTCGTACTTAAATATGGAACTAACCATTCCAATTTTCGCTGTCTCTTATACACATCTCCGAGCCCACGAGAC
+
CBBCCFCBBBBCGGGGGGGGGGGHHHHGGHHGHHHHGHGGFGGFHHGGGGDFHGHHHHHHHHHHHHHHHGGEGGHHGGGGGGHHHHHGHHHHHFGHFHHFHHHHHHHHHHHHHHGGGGGGHGHHHHHGHHGHHHFGGCC?GFHGGG@AD
@M02034:409:000000000-BFKT7:1:1113:16266:7540 1:N:0:27
AAAGTCGAGGTGCCTAAAGTGGCAACCCAGACTCTGCAGCAGGTTGGTGGTGTAGAGCTTCCTGTAGCCGCATGGCGTTCGTACTTAAATATGGAACTAACCATTCCAATTTTCGCTGTCTCTTATACACATCTCCGAGCCCACGAGACA
+
BBBCBFCBCCABGGGGGGGGGGGHHHHGGHHGHHHHHHHGHFHGHHGGGEEFBGHHHHHHHHHHHFHFFEFEGGHHGGGGGGGHHHHHFHHHHHHGHGHHHHGHHHGGHHHHHHGGGGGGHHHHHHHHHHHHHHHFF?FCDGHGGGGGGG
@M02034:409:000000000-BFKT7:1:1113:15195:7548 1:N:0:27
AAAGTCGAGGTGCCTAAAGTGGCAACCCAGACTAAGAATAAGGTTGGTGGTGTAGAGCTTCCTGTAGCCGCATGGCGTTCGTACTTAAATATGGAACTAACCATTCCAATTTTCGCTGTCTCTTATACACATCTCCGAGCCCACGAGAC
+
CBCCCFBCCCCBGGGGGGGGGGGHHHHGFHHGHHGHGGGFFGHHHGGGGCEFFGGHHHHHGHHHHHHGFGGEFGHHGGGGGGHHHHHHHHHHHHFGHHHGHHEGHHHHHGHHHHGGGGGGHGHHHHFHHHFGHHHFFDCCGGHGGGGGG
@M02034:409:000000000-BFKT7:1:1113:16204:7554 1:N:0:27
AAAGTCGAGGTGCCTAAAGTGGCAACCCAGACTTCTCAGCCGGTTGGTGGTGTAGAGCTTCCTGTAGCCGCATGGCGTTCGTACTTAAATATGGAACTAACCATTCCAATTTTCGCTGTCTCTTATACACACTCCGAGCCCACGAGACAG
+
BBCCAFCCCCBBGGGGGGGGGGGHHHHGGGHGHHHHHHHHHGGGGGGGGGEFFFGHHHHHHHHHHHHHHGGFGGHHGGGGGGHHHHHHHHHHHGHFGHHHHHGHHHGHHHHHHHGGGGGGGGHHHHHHGHGGHHHGGGGCGFGGGGGGHH
@M02034:409:000000000-BFKT7:1:1113:18934:7564 1:N:0:27
AAAGTCGAGGTGCCTAAAGTGGCAACCCAGACTAAGCATAATGTTGGTGGTGCAGAGCTTCCTGTAGCCGCATGGCGTTCGTACTTAAATATGGACCTA
+
CCCCCFBBCBCCGGGGGGGGGGGHHHHGGFEEE33AB5DB5DFG5FA222BA33D51AEG5FFF5DF53EE0B1B10?>F1>2??BF33FFDDB33B2F
@M02034:409:000000000-BFKT7:1:1113:25723:7566 1:N:0:27
AAAGTCGAGGTGCCTAAAGTGGCAACCCAGACTAATAATAAGGTTGGTGGTGTAGAGCTTCCTGTAGCCGCATGGCGTTCGTACTTAAATATGGAACTAACCATTCCAATTTTCGCTGTCTCTTATCACATCTCCGAGCCCACGAGACAG
+
B@ABBFBBBBBBGGGGGGGGGGGHHHHGGHHGHHGE5BFHHHHHHHGGGGGFBFHFHHHHHHHGHHHGHGGEEGHHGFGGGGGHHHHHHHGHHHFGGHHHHHHHHHHHHHHHHHGGGGGHHHHHHHGHHFHHHGHGGGGFFHGGFGGGHH
@M02034:409:000000000-BFKT7:1:1113:18522:7579 1:N:0:27
AAAGTCGAGGTGCCTAAAGTGGCAACCCAGACTGATAGTGGTGTTGGTGGTGTAGAGCTTCCTGTAGCCGCATGGCGTTCGTACTTAAATATGGAACTAACCATTCCAATTTTCGCTGTCTCTTATACACATCT
+
A@AA3DA>>2>AGGGGGFBFFGFHHHHGGHGGHHFFBGFFHHGFEEHE2EECG3FHHHHHGHHHH5D5FEGEEACCEGEGGGHHHGHB3BBGFFF33F3@GFBFFGD4FBBFFHGGD/EDBDGBFG42B1?GFF
@M02034:409:000000000-BFKT7:1:1113:14893:7580 1:N:0:27
AAAGTCGAGGTGCCTAAAGTGGCAACCCAGACTAAGAATCAGGTTGGTGGTGTAGAGCTTCCTGTAGCCGCATGGCGTTCGTACTTAAATATGGAACTAACCATTCCAATTTTCGCTGTCTCTTATACACATCT
+
A1AA>DAADD1>FADG1AG31GFHGHFGAGHCFHHFBDFG1FCF1FE/AE/A/BDAFGHEGHFFHFGGGFC/EEF0>BECEEFHHBEDBFFGHHFHHHHHFG1FFFBBBF1ED2EEAEGHHFGGFHF22B1B1B
@M02034:409:000000000-BFKT7:1:1113:4930:7581 1:N:0:27
AAAGTCGAGGTGCCTAAAGTGGCAACCCAGACTGGTAAGGATGTTGGTGGTGTAGAGCTTCCTGTAGCCGCATGGCGTTCGTACTTAAATATGGAACTAACCATTCCAATTTTCGCTGTCTCTTATACACATCTCCGAGCCCACGAGACA
+
BAAABDAABB>AFGGGGGGGGFFFFFGEFCACGGHFEFBFDGCHHFGEFE1BF3BEGHHHHFHHGHGDGFEAEFHGEFGEEEHHHHHFHHGGHHEFFHGGHGGHHHHBGHHHHFGGGGGHHGGGHHHHGFHGHGGFE@CCFGHGGGGGG<
@M02034:409:000000000-BFKT7:1:1113:4579:7593 1:N:0:27
AAAGTCGAGGTGCCTAAAGTGGCAACCCAGACTCCGCGGCGTGTTGGTGGTGTAGAGCTTCCTGTAGCCGCATGGCGTTCGTACTTAAATATGGAACTAACCATTCCAATTTTCGCTGTCTCTTATACACATCTCCGAGCCCACGAGAC
+
AAAABFBBBBBBGGGGGGGGGGF4C4GEF22FFHHEEAEECEEFHCEFFGEF?FGFFGHH3FGGGEGFHGE>EEHGFGGGEEFGGH4FDGGHHFGFHHDBCGFHGBFGGFGEHGGGGCDHHHHHGFBGFFFFHH<?EAD@@E.FGCDCD
@M02034:409:000000000-BFKT7:1:1113:18510:7594 1:N:0:27
AAAGTCGAGGTGCCTAAAGTGGCAACCCAGACTGATAGTGGTGTTGGTGGTGTAGAGCTTCCTGTAGCCGCATGGCGTTCGTACTTAAATATGGAACTAACCATTCCAATTTTCGCTGTCTCTTATACACATCTCCGAGCCCACGAGAC
+
CBCCCFCCCCBBGGGGGGGGGGGHHHHGGGHGHHHHHHGGHHGHGHHGGEEBFGHHHHHHHHHHHHHHHGGGGGHHGEGGGGHHHHHHHHHHHEGGFFHHHHHHHHHHFGHHHHGGGGGHHHHHHHHHHHGHHHHHGCGGGGHGGGFGG
@M02034:409:000000000-BFKT7:1:1113:6873:7604 1:N:0:27
AAAGTCGAGGTGCCTAAAGTGGCAACCCAGACTTTGCATCATGTTGGTGGTGCAGA
+
CCCCCFCCCCBCGGGGGGGGGGGHHHHGGHFGH5BFH5GG3FAFGG2A22EA33D5
@M02034:409:000000000-BFKT7:1:1113:25329:7605 1:N:0:27
AAAGTCGAGGTGCCTAAAGTGGCAACCCAGACTCAGTCGTCTGTTGGTGGTGTAGAGCTTCCTGTAGCCGCATGGCGTTCGTACTTAAATATGGAACTAACCATTCCAATTTTCGCTGTCTCTTATACACATCTCCGAGCCCACGAGAC
+
BABBAFBBBDAAGGGGGGGFFGGGHHHGGHHGHHHHFFEFDGFGHHHGFGAFHFHHHHHHHHHHHHGGGGGEEGFHEEGGGGHHGHHFDGFHHHBEFGGHGFFGHGFHGHHHHHGGGGGHHFHHFHHGHHHHHGFGD@@?CFHGGGGDD
@M02034:409:000000000-BFKT7:1:1113:5125:7605 1:N:0:27
AAAGTCGAGGTGCCTAAAGTGGCAACCCAGACTTTTGCGCCTGTCGGTGGTGTAGAGCTTCCTGTAGCCGCATGGCGTTCGTACTTAAATATGGAACTAACCATTCCAATTTTCGCTGTCTCTTATACACATCTCCGAGCCCACGAGAC
+
BBCCBFCCCCAAGGGGGGGGGGFHHHHGGHHGHHHHFFEGGFHHGFGGGGEFFFHHHHHHHHHHHHGGHFGEEGHFFFGGFGHHHHHGHHHHHHFHHHHFHHFHHHHHHHHHHHGGGGGHFFHHHHEFGFHFGHHHEDGBFGHGGGGGG
@M02034:409:000000000-BFKT7:1:1113:23580:7607 1:N:0:27
AAAGTCGAGGTGCCTAAAGTGGCAACCCAGACTGGGCTTCGTGTTGGTGGTGTAGAGCTTCCTGTAGCCGCATGGCGTTCGTACTTAAATATGGAACTAACCATTCCAATTTTCGCTGTCTCTTATACACATCTCCGAGCCCACGAGAC
+
BBBBBF?ABBBBGGGGGFFEGGGHHHHGGFHGHHH2EGFHEHGHHH2EFEEFGHHHGGHHHHHHGGHHHGGEGGHHGFEFGFFHHHHHFHGHHHHGFHHHGFFHHHHFGHHHHHEGGEFHHGHHFGHHHHHHGHGHG@FCGEFGGGCDD
@M02034:409:000000000-BFKT7:1:1113:16359:7617 1:N:0:27
AAAGTCGAGGTGCCTAAAGTGGCAACCCAGACTGGGGGTGGGGTTGGTGGTGTAGAGCTTCCTGTAGCCGCATGGCGTTCGTACTTAAATATGGAACTAACCATTCCAATTTTCGCTGTCTCTTATACACATCTCCGAGCCCACGAGACA
+
CBBCCFBBCCCCGGGGGGGGGGGHHHHGGGHGHHHGGGEEAFGGGGGGGGGFB@GHHHHHHHHHHHHHHGGEEEHHGGGGGGFHHHHHHEFHHFGHGHHHHHHHHHHGHGHHHHGGGDGHHHHHGGFGGHFGHHHGGFCGGGHGG?-AD<
@M02034:409:000000000-BFKT7:1:1113:9560:7624 1:N:0:27
AAAGTCGAGGTGCCTAAAGTGGCAACCCAGACTCCTCCTACTGTTGGTGGTGTAGAGCTTCCTGTAGCCGCATGGCGTTCGTACTTAAATATGGAACTAACCATTCCAATTTTCGCTGTCTCTTATACACATCTCCGAGCCCACGAGAC
+
CCCCCFBBCCBCGGGGGGGGGGGHHHHGEAGGHHHHHHHHHHHHHHGGGG?FFGHHHHHHHHHHHHHHHGGEFGHHGGGGGGHHHHHHHHHHHGHHHHHHHHHHHHHGFGHHHHGGGGGHHHHHHHHHFGHHHHHHGCGCGGHGGGCGG
@M02034:409:000000000-BFKT7:1:1113:24545:7630 1:N:0:27
AAAGTCGAGGTGCCTAAAGTGGCAACCCAGACTGGTTCGGGGGTTGGTGGTGTAGAGCTTCCTGTAGCCGCATGGCGTTCGTACTTAAATATGGAACTAACCATTCCAATTTTCGCTGTCTCTTATACACATCTCCGAGCCCACGAGAC
+
CCCCCFCCCCBBGGGGGGGGGGGHHHHGGHHGHHGHHHGGGGGGGGGGGGGF?GHGHHHHHHHHHHHHHGGEEGHHGGGGGGHHHHHGHHHHHHFHHHGFHHGHHHHHHHHHHHGGGGGHHHHHHHGHHHHHHHHHGGGGGGHGGGGGG
@M02034:409:000000000-BFKT7:1:1113:12551:7634 1:N:0:27
AAAGTCGAGGTGCCTAAAGTGGCAACCCAGACTCCTAGGCAGGTTGGTGGTGTAGAGCTTCCTGTAGCCGCATGGCGTTCGTACTTAAATATGGAACTAACCATTCCAATTTTCGCTGTCTCTTATACACATCTCCGAGCCCACGAGACA
+
BBBBBFBBBBABGGGGGGGGGGGHHGGGGGFGHHHHBGCFGGGHHGGEFFEBF3FGHHHHHHHHHHHGHGGEGFHGFFGGGFHHHHHHHHGHHHGHHHHHHHHHHHHFHGHHHHGGGGGHGHHHHHHHHFGHHHHHA@GGGGHGGGGGGF
@M02034:409:000000000-BFKT7:1:1113:18796:7636 1:N:0:27
AAAGTCGAGGTGCCTAAAGTGGCAACCCAGACTAAGATGCCGGTTGGT
+
CCCCCFCCCCABGGGGGGGGGGGHHHHGGHDEHFA335BFGEGGCA0A
@M02034:409:000000000-BFKT7:1:1113:12177:7636 1:N:0:27
AAAGTCGAGGTGCCTAAAGTGGCAACCCAGACTCAGCGTCGGGTTG
+
CCCCCFBABDBCGGGGGGGGGGGHHHHGGGHGHBA332BE2AEF1E
@M02034:409:000000000-BFKT7:1:1113:22770:7640 1:N:0:27
AAAGTCGAGGTGCCTAAAGTGGCAACCCAGACTAATAAGAGTGTTGGTGGTGTAGAGCTTCCTGTAGCCGCATGGCGTTCGTACTTAAATATGGAACTAACCATTCCAATTTTCGCTGTCTCTTATACACATCTCCGAGCCCACGAGAC
+
AAAAAFAADDA?FFGFFGGFGGGFHGGEAGCFFHHHDGFF3GGGHCCEFG2FCFGGEBFHHHHHHEHHHGCGGGFGEEEEFFCGGGFHFBGHFFFGEHFHFFBHHHGH4FHHHGEE?/EBGBGHFGFH4FFHGGBGD@C?//?F/C/CD
@M02034:409:000000000-BFKT7:1:1113:11484:7642 1:N:0:27
AAAGTCGAGGTGCCTAAAGTGGCAACCCAGACTGAGAAGAAGGTTGGTGGTGTAGAGCTTCCTGTAGCCGCATGGCGTTCGTACTTAAATATGGAACTAACCATTCCAATTTTCGCTGTCTCTTATACACATCTCCGAGCCCACGAGACA
+
AABBAFBABBBAFGGGGGGFGGGHHHHGAGHGHGGGGGHFHHFFHHCAFGBFGFGHHHHHEGHHHHHGHGGEEGHHGGGGGGHHHHHGFHHHHHGFHGHHHHGHHHGHDFGHHHGGGGGHHGHGFHHHFHHHHGGBFDGGGGHGGGGCG<
@M02034:409:000000000-BFKT7:1:1113:22786:7648 1:N:0:27
AAAGTCGAGGTGCCTAAAGTGGCAACCCAGACTAATAAGAGTGTTGGTGGTGTAGAGCTTCCTGTAGCCGCATGGCGTTCGTACTTAAATATGGAACTAACCATTCCAATTTTCGCTGTCTCTTATACACATCTCCGAGCCCACGAGACA
+
CCCCCFCCCCCCGGGGGGGGGGGHHHHGGHHGHHHGFGHHHHHHHHFGGGGFFGHHHHHHHHHHHHHGHGGEGGHHGGGGGGHHHHHHHHHHHHGHHHHHGHHHHHHHGGHHHHGGGGGGHHHHHHHHHHGHGHHHG?C@GGHGGGGGG=
@M02034:409:000000000-BFKT7:1:1113:15634:7651 1:N:0:27
AAAGTCGAGGTGCCTAAAGTGGCAACCCAGACTAAGAATCATGTTGGTGGTGTAGAGCTTCCTGTAGCCGCATGGCGTTCGTACTTAAATATGGAACTAACCATTCCAATTTTCGCCGTCTCTTATACACATCTCCGAGCCCACGAGAC
+
CCCCCFCCCCBBGGGGGGGGGGGHHHHGGHHGHHBGGGHHAGGHHGGFFGGGGGFGHHHHHHHHHHHHHGGEGGHFFGGGGGHHHHHHGHHHHHHHGFHHGHHGHHGFHHHHHGGG/EECHEHHHHHGFFHHHHGGF@DGGGHGGGG?D
@M02034:409:000000000-BFKT7:1:1113:8496:7656 1:N:0:27
AAAGTCGAGGTGCCTAAAGTGGCAACCCAGACTGAGAAGAAGGTTGGTGGTGTAGAGCTTCCTGTAGCCGCATGGCGTTCGTACTTAAATATGGAACTAACCATTCCAATTTTCGCTGTCTCTTATACACATCTCCGAGCCCACGAGAC
+
BBBBBFBBBBBBGGGFGGGGGGGHHHHGGHHGHHHHHHHHHHHHHHGGGGBBFGHHGHHHHHHHHHHHHGGGGGHHGGGGGGHHHHHHHHHHHHGHHHHGHHHHHGHHHHHHHHGGGGGHHGHHHHHHHHGHHHFGE?CFGGHGGGGGG
@M02034:409:000000000-BFKT7:1:1113:19458:7662 1:N:0:27
AAAGTCGAGGTGCCTAAAGTGGCAACCCAGACTCAGCAGGCTGTTGGTGGTGTAGAGCTTCCTGTAGCCGCATGGCGTTCGTACTTAAATATGGAACTAACCATTCCAATTTTCGCTGTCTCTTATACACATCTCCGAGCCCACGAGACA
+
BABBBFABBBABFGGGGGGGGGGHGHFGG2FFGHGHHFHGGHGHHGEGF?BBF3GGEGHHHHHHHHHHHGGEEFHHGGGGGGHHHHHHDGHHHHGGFHGHHHHHHHHHFFGHHHEGGEEHFEFHGHFFGHHHHHFBDBCCBFHGGCGGGF
@M02034:409:000000000-BFKT7:1:1113:21954:7665 1:N:0:27
AAAGTCGAGGTGCCTAAAGTGGCAACCCAGACTGGGAAGATTGTTGGTGGTGTAGAGCTTCCTGTAGCCGCATGGCGTTCGTACTTAAATATGGAACTAACCATTCCAATTTTCGCTGTCTCTTATACACATCTCCGAGCCCACGAGAC
+
BCCCAFBBCBBBGGGGGGGGGGGHHHHGGHHGHHHHGGEFGHHHHHAEGGFFBFFHHHGHHHHHHHHHHGGFFGHHGGGGGGHHHHHGHHHHHGGFHHHGHHHHHHHHHHHHHHGGGGGHHHHHHHHGFHHHHHHFFCFFDGHGFGGGG
@M02034:409:000000000-BFKT7:1:1113:11127:7665 1:N:0:27
AAAGTCGAGGTGCCTAAAGTGGCAACCCAGACTCAGCCGGCGGTTGGTGGTGTAGAGCTTCCTGTAGCCGCATGGCGTTCGTACTTAAATATGGAACTAACCATTCCAATTTTCGCTGTCTCTTATACACATCTCCGAGCCCACGAGACA
+
BBBBBFBBBBAAGGGGGGGGGG2GHHHGGHGFHHHHHHFCGGGFGGGAEGEB?FF3FFGHFHHHFFHGHEFEEGHHEEFGGFFHHHHGFHHFHHFFHHGEGHHFHHGHGHHHHHGGGGGGHFHHHG1DGHFHHHGDEGGFGGHGG?@EDG
@M02034:409:000000000-BFKT7:1:1113:19965:7666 1:N:0:27
AAAGTCGAGGTGCCTAAAGTGGCAACCCAGACTCAGCATTCGGTTGGTGGTGTAGAGCTTCCTGTAGCCGCATGGCGTTCGTACTTAAATATGGAACTAACCATTCCAATTTTCGCTGTCTCTTATACACATCTCCGAGCCCACGAGACA
+
CCCCCFBCCCACGGGGGGGGGGGHHHHGGHHGHHGHHHHHHHGGGGCGGGEFFGHHHHHHHHHHHHHHHGGFGGHHGGGGGGHHHHHHHHHHHHHHHHHGHHHHHHHGFHHHHHGGGGGGHHHHHHHHGHHHHHHGDDDDGGHGGGGGGC
@M02034:409:000000000-BFKT7:1:1113:11371:7671 1:N:0:27
AAAGTCGAGGTGCCTAAAGTGGCAACCCAGACTCCGCCTCAGGTTGGTGGTGTAGAGCTTCCTGTAGCCGCATGGCGTTCGTACTTAAATATGGAACTAACCATTCCAATTTTCGCTGTCTCTTATACACATCTCCGAGCCCACGAGAC
+
CCCCCFBCCCBBGGGGGGGGGGGHHHHGGHGFHA3BAEAE33BDGHGGGGEFHHHHHHHGHHHHHHHHHGGFGGHHGGGGGGHHHHHHHHHHHGGHGHHHHHGHHHGHHGHHHHGGGGGGHHHHFHHHHGHHGHHHGDCDGGGGGGCGG
@M02034:409:000000000-BFKT7:1:1113:9102:7677 1:N:0:27
AAAGTCGAGGTGCCTAAAGTGGCAACCCAGACTCCTCATTCGGTTGGTGGTGTAGAGCTTCCTGTAGCCGCATGGCGTTCGTACTTAAATATGGAACTAACCATTCCAATTTTCGCGTCTCTTATACACATCTCCGAGCCCACGAGACAG
+
BBBBBFBBBBAAGGGGGGGGGGEHHHHGGHHGGHHHHHHHHCHGGGGGGDEBFGHHGFHHHHHGHHHHHGGGGGHHGEGGFGHHHHHHHHHHHGHHGFGFHHHHHHHHHHHHHHGDGGGGHHHGHHGHFHHHHHHGGGGAFHGCCGDGFF
@M02034:409:000000000-BFKT7:1:1113:11179:7677 1:N:0:27
AAAGTCGAGGTGCCTAAAGTGGCAACCCAGACTAGTAATCATGTTGGTGGTGTAGAGCTTCCTGTAGCCGCATGGCGTTCGTACTTAAATATGGAACTAACCATTCCAATTTTCGCTGTCTCTTATACACATCTCCGAGCCCACG
+
CCCCCFCBCCBCGGGGGGGGGGGGHHHGGHHCHHHHB5GFBFHHEG22B2AAA3F5FDGG5BAGD5B5AAE0BEF1>B01BE??FGH33FGDGF33FCGF3?3BF?F?4DBFF?/>EA??BFFF4FBBH3G?GBG2?<BFG/?/C
@M02034:409:000000000-BFKT7:1:1113:15428:7678 1:N:0:27
AAAGTCGAGGTGCCTAAAGTGGCAACCCAGACTGGGGGGGGGGTTGGTGGTGTAGAGCTTCCTGTAGCCGCATGGCGTTCGTACTTAAATATGGAACTAACCATTCCAATTTTCGCTGTCTCTTATACACATCTCC
+
BBBBBFBBBBBAGGGGGGGGGGGHHHHGED2FH322A2/<@;D@DBFFFFDEFFFFFFFFFFFFFFFFFFF@DFFFFFFFFFFFFFFFBFFFFFF/BF9BFFFFFFFF/BFFFFFDFDF/FFFF/FFF/BFF//F9
@M02034:409:000000000-BFKT7:1:1113:21763:7683 1:N:0:27
AAAGTCGAGGTGCCTAAAGTGGCAACCCAGACTCAGCCGACTGTTGGTGGTGTAGAGCTTCCTGTAGCCGCATGGCGTTCGTACTTAAATATGGAACTAACCATTCCAATTTTCGCTGTCTCTTATACACATCTCCGAGCCCACGAGACA
+
BCCCBFBCCCBCGGGGGGGGGGGHHHHGGGGGHHGHHHGGGGFHHHEGGGEFAGHHHHHHHHHHHHHHHGGEFGHHGGGGGGHHHHHHHHHHHHHFHHHHHHHHHHHHHHHHHHGGGGEFHHHHHHHHHHFHHGFGE?GFGGHGGGCGGC
@M02034:409:000000000-BFKT7:1:1113:18882:7698 1:N:0:27
AAAGTCGAGGTGCCTAAAGTGGCAACCCAGACTGGGGCTAATGTTGGTGGTGTAGAGCTTCCTGTAGCCGCATGGCGTTCGTACTTAAATATGGAACTAACCATTCCAATTTTCGCTGTCCTTATACACATCTCCGAGCCCACGAGACAG
+
CCBBCFCABDBBGGGGGGGFGGGGGHHGGHHGHHHHEGGHGGGHHHHGGGEEFGHHHHHHHHHHHHGHHGGFGGHHGGGGGGHHHHHHFHHHHHHHHHGGHHHHHHGHHGHHHHGGGFGFFGHHHHHHHHHGHHDGCCGGGHEC@@?E0G
@M02034:409:000000000-BFKT7:1:1113:22011:7702 1:N:0:27
AAAGTCGAGGTGCCTAAAGTGGCAACCCAGACTGGGGGGGGGGTTGGTG
+
AAAA>FAADDAAFGGGFB1GFAFHFHAEGHGGCHFFG//<@@@@@=-99
@M02034:409:000000000-BFKT7:1:1113:23004:7705 1:N:0:27
AAAGTCGAGGTGCCTAAAGTGGCAACCCAGACTCAGAAGGAGGTTGGTGGTGTAGAGCTTCCTGTAGCCGCATGGCGTTCGTACTTAAATATGGAACTAACCATTCCAATTTTCGCTGTCTCTTATACACATCTCCGAGCCCACGAGAC
+
CBCCCFBCCCCCGGGGGGGGGGGHHHHGGHHGHHHHH53FFFGGHHGGGFEFGGHGHHHHHHHHHHHHHGGEEGHHGGGGGGHHHHHHHHHHHHFHHHHGHHHHHHHHHHHHHHGGGGGHHGHHFHHHGGHHFHHHFC?DDFHGCG/CD
@M02034:409:000000000-BFKT7:1:1113:23512:7705 1:N:0:27
AAAGTCGAGGTGCCTAAAGTGGCAACCCAGACTGCGACGGCGGTTGGTGGTGTAGAGCTTCCTGTAGCCGCATGGCGTTCGTACTTAAATATGGAACTAACCATTCCAATTTTCGCTGTCTCTTATACACATCTCCGAGCCCACGAGAC
+
CBBCCFCBCCCBGGGGGGGGGGGHHHHGGHHGHHHGEGGGGGGGGGGGGGABB@GBFFHHHHHHHHGGHGCEEEHHEEGGGGHEHHDGFHHGHGGGHHHHHHGHHHHHHHHHHHFDFDDEHGHHHHBGGHHHHHHHGCGCGGHGGGGGF
@M02034:409:000000000-BFKT7:1:1113:27127:7719 1:N:0:27
AAAGTCGAGGTGCCTAAAGTGGCAACCCAGACTC
+
AAAAAF?A1>>AGGGGGGGGGFCF1EGE0F0AFB
@M02034:409:000000000-BFKT7:1:1113:18001:7724 1:N:0:27
AAAGTCGAGGTGCCTAAAGTGGCAACCCAGACTAAGAATAGTGTTGGTGGTGTAGAGCTTCCTGTAGCCGCATGGCGTTCGTACTTAAATATGGAACTAACCATTCCAATTTTCGCTGTCTCTTATACACATCTCCGAGCCCACGAG
+
BBBBBFBBBBAAGGGGGGGGGGGHFHHGGGHGHH3GG5FDBGFFGHHGGGGFHBGBGFFHGFHHHFFAFFG0EFFAEEFEFGHGHHHGHHHHHFFBFGGFBB3GHFH4HFGHE4/EEGEGFBHFFFFFBCGGHGHEC<C?@/CFFC?
@M02034:409:000000000-BFKT7:1:1113:13053:7730 1:N:0:27
AAAGTCGAGGTGCCTAAAGTGGCAACCCAGACTCCTGCTCCTGTTGGTGGTGTAGAGCTTCCTGTAGCCGCATGGCGTTCGTACTTAAATATGGAACTAACCATTCCAATTTTCGCTGTCTCTTATACACATCTCCGAGCCCACGAGACA
+
CCCCCFCCCCBCGGGGGGGGGGGHHHHGGHHGHHHHHHHHGHHHHHFGGDEFBBFGFGHHFHHHHFHGFGGEFFHHFGGGGFGHHHHFFGHHHHGGHHHGHHGHHFHGHGHHHHGGGGGHGHHHHHHFFHGFHHHBGCGFCGGGGG//EC
@M02034:409:000000000-BFKT7:1:1113:20455:7734 1:N:0:27
AAAGTCGAGGTGCCTAAAGTGGCAACCCAGACTCAGACGACGGTTGGTGGTGTAGAGCTTCCTGTAGCCGCATGGCGTTCGTACTTAAATATGGAACTAACCATTCCAATTTTCGCTGTCTCTTATACACATCTCCGAGCCCACGCGAC
+
A3AA>DAADDAAGGGFGFGGGGGFHGHGGHGGHGCHHHEAEECEAFGGEEEFAFGBGHFHFHGHFHHGFEF/>EGFEGGEDDHHHHHGFHHHHGHGB3DCGAEGHGFHFFHHHBDFGGDBGGHHEGFDBC<GFG2<?@<CGGCE-.<@@
@M02034:409:000000000-BFKT7:1:1113:4562:7748 1:N:0:27
AAAGTCGAGGTGCCTAAAGTGGCAACCCAGACTGAGCGTCGTGTTG
+
CCCCBFCCCCCBGGGGGFGFGGGHHHFGGGHGFH3B3AE2A2BF1A
@M02034:409:000000000-BFKT7:1:1113:25051:7751 1:N:0:27
AAAGTCGAGGTGCCTAAAGTGGCAACCCAGACTCCGCGTACGGTTGGTGGTGTAGAGCTTCCTGTAGCCGCATGGCGTTCGTACTTAAATATGGAACTAACCATTCCAATTTTCGCTGTCTCTTATACACATCTCCGAGCCCACGAGACA
+
BBBBBFBBBBABGGGGGGGGGGGGHDGGFHFFHGHGGGEGGGGHGFGGGGABFFGFHGFHHGHHHHHGHGGEEGHHGGGGGFFHHHHHHHHGHHHHHHHHHHHHHHHFGFGHHHGGGGGHGHHHFHHGHHHHHHHGGGGDGGHGGGGDG<
@M02034:409:000000000-BFKT7:1:1113:16797:7761 1:N:0:27
AAAGTCGAGGTGCCTAAAGTGGCAACCCAGACTGGTCATAGGGTTGGTGGTGTAGAGCTTCCTGTAGCCGCATGGCGTTCGTACTTAAATATGGAACTAACCATTCCAATTTTCGCTGTCTCTTATACACATCTCCGAGCCCACGAGACA
+
CCCCCFCCCCCBGGGGGGGGGGGHHHHGGGCFHHHHHHHGHHHHGCCGGGEFGGHGHHHHHHHHHHHHHGGCGGHHGGGGGGHHHHHHFHFHHHHHFHHHHHHHGHHHHGHHHHGGGDGGHGHHHHHHHFHHGHFFGCGGGGHGGF?DG?
@M02034:409:000000000-BFKT7:1:1113:25686:7767 1:N:0:27
AAAGTCGAGGTGCCTAAAGTGGCAACCCAGACTCCGCTTCCGGTTGGTGGTGTAGAGCTTCCTGTAGCCGCATGGCGTTCGTACTTAAATATGGAACTAACCATTCCAATTTTCGCTGTCTCTTATACACATCTCCGAGCCCACGAGAC
+
CCCCCFCCCCCCGGGGGGGGGGGHHHHGGHHGH33B22E232AEEEEGGDGFGGHHGDHHGHHHHHHHHCGEEGHHGFGGGGHHGHHHHHHHHHBFHHHHFHHHHHHHFGHHHHGGGFGHHHHHHHHHGHHHHHHHGGGGGGHGGGGGD
@M02034:409:000000000-BFKT7:1:1113:5473:7771 1:N:0:27
AAAGTCGAGGTGCCTAAAGTGGCAACCCAGACTGGGTCGGGGGTTGGTGGTGTAGAGCTTCCTGTAGCCGCATGGCGTTCGTACTTAAATATGGAACTAACCATTCCAATTTTCGCTGTCTCTTATACACATCTCCGAGCCCACGAGAC
+
AABBBFBBBBAAFGGGAGGEGGGHHHGGGHHFHHAGBGFEFGGEGGGGGG1BBFFEHHHHHHHHHHGFFGGEGFHFGGGGGGHHHHHHDGGHGFGFCGHFHHFGHGHFHGHHHGGGGGGEHHHHHGFFGHHHGHDFECC@@GHGCCGG?
@M02034:409:000000000-BFKT7:1:1113:22658:7787 1:N:0:27
AAAGTCGAGGTGCCTAAAGTGGCAACCCAGACTATGACGAAGGTTGGTGGTGTAGAGCTTCCTGTAGCCGCATGGCGTTCGTACTTAAATATGGAACTAACCATTCCAATTTTCGCTGTCTCTTATACACATCTCCGAGCCCACGAGAC
+
CCCBBFBCCCABGGGGGGGGGGGHHHHGGHHGHHHHFGGAEGGHHHGGGGGFFGHHGGHHHHHHHHHHHGGEGGHHGGGGGGHHHHHGHHHHHHGHHHHHHHHHHHHH4FGHHHEGGEGHHHHHFHGGGGEHHHHGG?CDCFFGGGG?G
@M02034:409:000000000-BFKT7:1:1113:17238:7787 1:N:0:27
AAAGTCGAGGTGCCTAAAGTGGCAACCCAGACTAAGAATAAGGTTGGTGGTGTAGAGCTTCCTGTAGCCGCATGGCGTTCGTACTTAAATATGGAACTAACCATTCCAATTTTCGCTGTCTCTTATACACATTCCGAGCCCACGAGACAG
+
CCCCCFBCCBABGGGGGGGGGGGHHHHGGAGGHGDGDFGBFHGHHH?GGGEFGGHHHHGHHHHHHHHHHGGEFGHHGEGGGGHHHHHHFFHHHDGEHHHCGHHHHHHH4DGHHHEGGEGEHHHHHHFHHHHHHHHHDGGGGHGGGC?FHH
@M02034:409:000000000-BFKT7:1:1113:21021:7789 1:N:0:27
AAAGTCGAGGTGCCTAAAGTGGCAACCCAGACTGCGTTGCAGGTTGGTGGTGTAGAGCTTCCTGTAGCCGCATGGCGTTCGTACTTAAATATGGAACTAACCATTCCAATTTTCGCTGTCTCTTATACACATCTCCGAGCCCACGAGACA
+
CCCCCFCCCCAAGGGGGGGFFGGHHHHGGHHGHHHGEGGGHHHHHHGGGDFFGGGFHHHHHHHHHHHHGGGGGGHHGGGGGGHHHHHGFHHHHHHFFHGHHHHHHHHHHGHHHHFGGGGGHFHHHHHHGHHHHHHHGCGFGGHGGGGGG<
@M02034:409:000000000-BFKT7:1:1113:26971:7799 1:N:0:27
AAAGTCGAGGTGCCTAAAGTGGCAACCCAGACTCATCTGCCTGTTGGTGGTGTAGAGCTTCCTGTAGCCGCATGGCGTTCGTACTTAAATATGGAACTAACCATTCCAATTTTCGCTGTCTCTTATACACATCTCCGAGCCCACGAGACA
+
BBBABFAADBBAFGG5FFEGGGDHHHHGDHHGHHFGGHHGHHHHHHHGGGGFGDHFHHHHHHHHHHHHHGGGGGHHGGGGGGEHHHGGGHHHHHGHHHHHGHHHHHFGFGHHHHFGGGGHHHHHEHHHFFHHHHFFG/D@DEHGGGG?G?
@M02034:409:000000000-BFKT7:1:1113:20589:7799 1:N:0:27
AAAGTCGAGGTGCCTAAAGTGGCAACCCAGACTACGGCGACTGTTGGTGGTGTAGAGCTTCCTGTAGCCGCATGGCGTTCGTACTTAAATATGGAACTAACCATTCCAATTTTCGCTGTCTCTTATACACATCTCCGAGCCCACGAGACA
+
BBBBBFBBBBAAGGGGGGGGGGGHHHHGGHFGHHHGFGGGGGGHHHHGFGEFBFHFHHHHHHHHHHHHHGFEFGHHGGGGGGHHHHHHHHHHHHHHHHHGHHGHHHGHHGHHHFCGGGGHGGHHGHHHGHFHHHHGCDCCGGHGGGGGGC
@M02034:409:000000000-BFKT7:1:1113:8025:7800 1:N:0:27
AAAGTCGAGGTGCCTAAAGTGGCAACCCAGACTGGTAATAAGGTTGGTGGTGTAGAGCTTCCTGTAGCCGCATGGCGTTCGTACTTAAATATGGAACTAACCATTCCAATTTTCGCTGTCTCTTATACACATCTCCGAGCCCACGAGAC
+
CCCCBFBBCBABGGGGGGGFGGGGGHHGGHHGHHHHHCGH5DGHHHGEGGEFHHHHHHHHFHHHHGHHHGGFGGHHGGGGGGHHHHHHGHHHHHHHGHGGHHEHHHHHHHHHHGCGGGGHHGHHHHHHHHHHHHHGE@CC@FHGGGGGG
@M02034:409:000000000-BFKT7:1:1113:7632:7802 1:N:0:27
AAAGTCGAGGTGCCTAAAGTGGCAACCCAGACTCAGAGGTTGGTTGGTGGTGTAGAGCTTCCTGTAGCCGCATGGCGTTCGTACTTAAATATGGAACTAACCATTCCAATTTTCGCTGTCTCTTATACACATCTCCGAGCCCACGAGAC
+
AABBAFAABDBBGGGGGGGGGGGHHHHGGGHGHBGHFF2B2BEFHGCFGFFGHGEBGHHHGHHHHHHHHGGEGGHHGGGGGGHHHHHHHHBHHHGHFGGGHGHHHHHFHGHHHHGGGGGHHHHHHHHFFHHHHHHHC//@FGGFC/>AD
@M02034:409:000000000-BFKT7:1:1113:16530:7805 1:N:0:27
AAAGTCGAGGTGCCTAAAGTGGCAACCCAGACTACGCCTGCGGTTGGTGGTGTAGAGCTTCCTGTAGCCGCATGGCGTTCGTACTTAAATATGGAACTAACCATTCCAATTTTCGCTGTCTCTTATACACATCTCCGAGCCCACGAGACA
+
CCCCCFBBCCAAGGGGGGGGGGGHHHHGGHDFHHHGGGHHHGGGGGCGFGGBBFGBGHHHHHHHHHHHHGGGGGHHGEFGFFGHHHGHGHHHHHGHHHHHHHHHHHHHHHHHHHGGGGGGHHHHHHHHGHFHHGHHG@CCGGHGGCGGGB
@M02034:409:000000000-BFKT7:1:1113:9559:7807 1:N:0:27
AAAGTCGAGGTGCCTAAAGTGGCAACCCAGACTTGTGGTAATGTTGGTGGTGTAGAGCTTCCTGTAGCCGCATGGCGTTCGTACTTAAATATGGAACTAACCATTCCAATTTTCGCTGTCTCTTATACACATCTCCGAGCCCACGAGACA
+
BCCCCFCCCCCCGGGGGGGGGGGHHHHGGHHGHHGHHGGHHFGHHHGGGGFFGGHHHHHHHHHHHHHHHGGFGGHHGGGGGGHHHHHHHHHHHHGHHHGHHHGHHHHHFGHHHHGGGGGHHHHHHHHHHHHHHHHFGCCGGGGGGC@AE<
@M02034:409:000000000-BFKT7:1:1113:18664:7807 1:N:0:27
AAAGTCGAGGTGCCTAAAGTGGCAACCCAGACTTTTCATACGGTTGGTGGTGTAGAGCTTCCTGTAGCCGCATGGCGTTCGTACTTAAATATGGAACTAACCATTCCAATTTTCGCTGTCTCTTATACACATCTCCGAGCCCACGAGACA
+
BBBBBFBBBBABGGGGGGGGGGGHHHHGGHGGHHHHHFGHHHGHGGFGGGEBBBGHHHHHHHHHHHHHHGGFGGHFGEGGGGHHHHHHHHHHHEFGGFGHHHHHHHHHHGHHHHGGGGGHGHHHHHHGFHFHHHHFBBDGFGHGCGCGGF
@M02034:409:000000000-BFKT7:1:1113:16926:7819 1:N:0:27
AAAGTCGAGGTGCCTAAAGTGGCAACCCAGACTAATGCGATGGTTGGTGGTGTAGAGCTTCCTGTAGCCGCATGGCGTTCGTACTTAAATATGGAACTAACCATTCCCAATTTTCGCTGTCTCTTATACACATCTCCGAGCCCACGAGAC
+
BCCCCFCCCBAAGGGGGGGGGGGHHHHGGHHGHHHHHHGGHGGHHGGGGDEFGDGHHGHHHHHHHGHGHGGEGGHHGFGGGGHHHGHHHHHHHBGGHHFHHHHHHHHHHHHHHHHGGGGGHHHHHGHHFFFHHHHGGGGG?GGFFC/CGE
@M02034:409:000000000-BFKT7:1:1113:7635:7819 1:N:0:27
AAAGTCGAGGTGCCTAAAGTGGCAACCCAGACTCAGAGGTTGGTTGGTGGTGTAGAGCTTCCTGTAGCCGCATGGCGTTCGTACTTAAATATGGAACTAACCATTCCAATTTTCGCTGTCTCTTATACACATCTCCGAGCCCACGAGACA
+
CCCCCFCCCCABGGGGGGGGGGGHHHHGGHHGHGHHFHFHHHGGHGCGGGGFFFGHHHHHHHHHHHHHHGGFEGHHGGGGGGHHHHHFHHHHHHHHHHFHHHHHHHHHFGHHHHGGGFGHHHHHGHGHHFHGHHHHFGGBDGHGCDGGGC
@M02034:409:000000000-BFKT7:1:1113:12543:7824 1:N:0:27
AAAGTCGAGGTGCCTAAAGTGGCAACCCAGACTAAGAAGACGGTTGGTGGTGTAGAGCTTCCTGTAGCCGCATGGCGTTCGTACTTAAATATGGAACTAACCATTCCAATTTTCGCTGTCCTTATACACATCTCCGAGCCCACGAGACAG
+
CBCCCFCCBCBCGGGGGGGGGGGHHHHGGHHGHCHGFHHGHDGGGGGGGGEFFGHHHHHHHHHHHHHHHGGGGGHHGGGGGFHHHHHHHHFHHHGGHHGGHHHHHHHHGHHHHHGGGGGHHHHHHDH3GHHFGFFFBCFGGHGGA@<AF<
@M02034:409:000000000-BFKT7:1:1113:9684:7835 1:N:0:27
AAAGTCGAGGTGCCTAAAGTGGCAACCCAGACTTCTCCTCCGGTTGGTGGTGTAGAGCTTCCTGTAGCCGCATGGCGTTCGTACTTAAATATGGAACTAACCATTCCAATTTTCGCTGTCTCTTATACACATCTCCGAGCCCACGAGAC
+
CCCCCFCBBCBBGGGGGGGGGGGHHHHGGHGGHHHHHHHHHFGGGGFGGGGFFAFFGHHHGHGHHHGHHGGFEGHHGGGGGGHHFHFG3FGHHHHHHHFFHHFGHHHGFGGHFHGGGDGHHHHGFGFH3GHHHHFGG</BGGHFFCGGG
@M02034:409:000000000-BFKT7:1:1113:23267:7836 1:N:0:27
AAAGTCGAGGTGCCTAAAGTGGCAACCCAGACTAAGCATGATGTTGGTGGTGTAGAGCTTCCTGTAGCCGCATGGCGTTCGTACTTAAATATGGAACTAACCATTCCAATTTTCGCTGTCTCTTATACACATCTCCGAGCCCACGAGAC
+
BBBBBFBADBBBGGGGGGGGGGGHHHHGGHHGHGHHHBFHFGHHHHHGGGGGHGHHHHHHHHHHHHHGHGFAEGHHGGGGGGHHHHHFFHHHHHHFHHHHHHGHHHGHHFHHHHGGGGGGHHHHHHHHHHGHHHHHGFGGGGHGGGGGG
@M02034:409:000000000-BFKT7:1:1113:24590:7852 1:N:0:27
AAAGTCGAGGTGCCTAAAGTGGCAACCCAGACTGGTGGTGCGGTTG
+
BBBABFAB?DAAGGGGAGGFFGGFHHGGGCHGHH25A22B32AAAE
@M02034:409:000000000-BFKT7:1:1113:9560:7853 1:N:0:27
AAAGTCGAGGTGCCTAAAGTGGCAACCCAGACTAGTAAGAATGTTGGTGGTGTAGAGCTTCCTGTAGCCGCATGGCGTTCGTACTTAAATATGGAACTAACCATTCCAATTTTCGCTGTCTCTTATACACATCTCCGAGCCCACGAGAC
+
AAAAAFAAADAAGGGE1BFGGGGHHHHGEHEFHGEG2DG11BFGHHHGFGEFFGHGHHHHHGHFHHHGHGGEGGHHGGGGGGHHHHHHHHHHHHHGGHGEHHGHHHHFHGHHHHGGGGGHHHHHFHHHGHHHHHHHGGGGGGHGC?CGC
@M02034:409:000000000-BFKT7:1:1113:25179:7862 1:N:0:27
AAAGTCGAGGTGCCTAAAGTGGCAACCCAGACTCAGCCGCCTGTTGGTGGTGTAGAGCTTCCTGTAGCCGCATGGCGTTCGTACTTAAATATGGAACTAACCATTCCAATTTTCGCTGTCTCTTATACACATCTCCGAGCCCACGAGAC
+
AABBBFBBBBABGGGGGGGGGGGHHHHGGHHGHHHHHCCGGGCHHHAEG?EFAGGGFGHHFGHHFHHHHGG@EEHHGFGGGGGHHHHGGHFFHFFGFGHHHHHHHHHHFGHHHHEFFGGBHFHHHHFGHHHGHHFHG//BDGGGGFGDE
@M02034:409:000000000-BFKT7:1:1113:15568:7867 1:N:0:27
AAAGTCGAGGTGCCTAAAGTGGCAACCCAGACTAATTCGACTGTTGGTGGTGTAGAGCTTCCTGTAGCCGCATGGCGTTCGTACTTAAATATGGAACTAACCATTCCAATTTTCGCTGTCTCTTATACACATCTCCGAGCCCACGAGACA
+
BBBBBFBBDBBBGGGGGGFFGGGHHHHGGHGFHH3FDFC5AEEHHHAAA1EFFBGFF5FHDGFDGFHFHGGEEGHFGGGFGFGHHHHGBGHHHB3@FHHGHGBGHFHGBBGHHG/EEEFGHHHHHHGGHHGHHHHGGC?FGGHCDFGGGF
@M02034:409:000000000-BFKT7:1:1113:11881:7871 1:N:0:27
AAAGTCGAGGTGCCTAAAGTGGCAACCCAGACTGGGCTTGGGGTTGGTGGTGTAGAGCTTCCTGTAGCCGCATGGCGTTCGTACTTAAATATGGAACTAACCATTCCAATTTTCGCTGTCTCTTATACACATCTCCGAGCCCACGAGACA
+
CCCCCFBBCCCCGGGGGGGGGGGHHHHGGEHGHHHHHHHGGHGGGGGGGGEFGBGHHHHHHHHHHGHGHGGEGGHHGGGGGGHHHHHHHHHHHHHHGHGHHHHHHHHHBFGHHHGGGCGHHHHHHHHHGHHHHHHHG@DDGGHGCGGGGB
@M02034:409:000000000-BFKT7:1:1113:7278:7879 1:N:0:27
AAAGTCGAGGTGCCTAAAGTGGCAACCCAGACTCAGGCGAAGGTTGGTGGTGTAGAGCTTCCTGTAGCCGCATGGCGTTCGTACTTAAATATGGAACTAACCATTCCAATTTTCGCTGTCTCTTATACACATCTCCGAGCCCACGAGAC
+
BBBBBFAB?DAAGGGGGGGGCFGGHHHFGHHFHHHGFHEGEEGHHHGGGGFFFGFFFGFFGFHFHHHHHEEEGGHGEEGGFGFHHHDGHHFHHHFEGGFFFHFHGFFGBGFFGFGGGGGFHGHGFHFFGGBHGHGFE/D?CFFG@@CDG
@M02034:409:000000000-BFKT7:1:1113:26009:7887 1:N:0:27
ACAGTCGAGGTGCCTAAAGTGGCAACCCAGACTGGGTGGAAGGTTG
+
A1>AA1>A1D1A1GGGGGGB1FABGHHEGHHGHC0F0BEE1F?11A
@M02034:409:000000000-BFKT7:1:1113:10206:7888 1:N:0:27
AAAGTCGAGGTGCCTAAAGTGGCAACCCAGACTTTTGCGGCTGTTGGTGGTGTAGAGCTTCCTGTAGCCGCATGGCGTTCGTACTTAAATATGGAACTAACCATTCCAATTTTCGCTGTCTCCTATACACATCTCCGAGCCCACGAGACA
+
CCCCCFCCCBBCGGGGGGGGGGGHHHHGGHCFHHHHHHGGGGGHHHHGGGEBFFHFHHHHHHHHHHHHHGGGGGHHGGGGGGHHHHHHFHHHHGGFHHHHHHHHHHHHHHHHHHGGGGGGHHEGHHHFHHGHHHHHG?GGGGHGGGGGG>
@M02034:409:000000000-BFKT7:1:1113:13515:7893 1:N:0:27
AAAGTCGAGGTGCCTAAAGTGGCAACCCAGACTTATGTTCCTGTTGGTGGTGTAGAGCTTCCTGTAGCCGCATGGCGTTCGTACTTAAATATGGAACTAACCATTCCAATTTTCGCTGTCTCTTATACACATCTCCGAGCCCACGAGACA
+
CCCCBFBCCCBCGGGGGGGGGGGHHHHGGHHGHHGHGHHHHHHHHHHGGGEFFGHHHHHHHHHHHHHHHGGEFGHHGGGGGGHHHHHHEGHHHHHHHHHHHHGHHHHFHGHHHHGGGGGHHHHHGHHHGHGHHHHFGGGGGGHGGGCDD?
@M02034:409:000000000-BFKT7:1:1113:21852:7894 1:N:0:27
AAAGTCGAGGTGCCTAAAGTGGCAACCCAGACTAATAAGAAGGTTGGTGGTGTAGAGCTTCCTGTAGCCGCATGGCGTTCGTACTTAAATATGGAACTAACCATTCCAATTTTCGCTGTCTCTTATACACATCTCCGAGCCCACGAGAC
+
AAABBFBBBDAAGGGFG4FFFGAGFHFGGGGGHHHGDGFHFGHGHHGGGGEFA3FFGHGHHFHGFHHHHGGEGGHHGEEGGGHHHHHHHHHGHGFGHHGHHHDHHHGHHHHHHHGGGGGHHHHH4FGGBGFHFGGGE@CCBFHGGCGGD
@M02034:409:000000000-BFKT7:1:1113:10647:7894 1:N:0:27
AAAGTCGAGGTGCCTAAAGTGGCAACCCAGACTAAGTCTCATGTTGGTGGTGTAGAGCTTCCTGTAGCCGCATGGCGTTCGTACTTAAATATGGAACTAACCATTCCAATTTTCGCTGTCTCTTATACACATCTCCGAGCCCACGAGAC
+
AAABAFBBBBAAGGGGGCGGGGFHHHFGGHGGHHHHFFHGGHFGHHAEFGABFFEFHGHHHFHHGHHFHGG?EGGHGEFGGGHHHHHHFHHHHHHHHHHHGHHHHHHFGGHHHHCDEEGGHHHHGGHFHHGHHHHFDF/@@F/C?/>ED
@M02034:409:000000000-BFKT7:1:1113:15707:7901 1:N:0:27
AAAGTCGAGGTGCCTAAAGTGGCAACCCAGACTTCTAAGCATGTTGGTGGTGTAGAGCTTCCTGTAGCCGCATGGCGTTCGTACTTAAATATGGAACTAACCATTCCAATTTTCGCTGTCTCTTATACACATCTCCGAGCCCACGAGACA
+
BBBBBFBBDBAAGGGGGGGGGGGHHHHGFHGGHHHG55DBBEGGHFEGGEEFFHHHHGHHHHHHHHHFHFGFFGHHGGGGGGHHHHHBFGGHHHFGGHGCGHHHHHHH4FGGHGEEGDEBGHHHHHHFGH2GGGHGGCCGFGHGGG?/DF
@M02034:409:000000000-BFKT7:1:1113:27377:7914 1:N:0:27
AAAGTCGAGGTGCCTAAAGTGGCAACCCAGACTCAGCAGGCTGTTGGTGGTGTAGAGCTTCCTGTAGCCGCATGGCGTTCGTACTTAAATATGGAACTAACCATTCCAATTTTCGCTGTCTCTTATACACATCTCCGAGCCCACGAGAC
+
BCCCCFCCCCAAGGGGGGGGGGGHHHHGGHHGHHHHHHHGGHHHHHHGGGEBBFGHHHHHHHHHHHHHHGG>EGHHGGGGGGHHHHHHHHHHHHGHGHHHHGHHHHHHHGHHHHGGGGGGFHHHHHHFHHHHHHFGGDCGGGHGGCGGG
@M02034:409:000000000-BFKT7:1:1113:9814:7918 1:N:0:27
AAAGTCGAGGTGCCTAAAGTGGCAACCCAGACTCATCAGCCTGTTGGTGGTGTAGAGCTTCCTGTAGCCGCATGGCGTTCGTACTTAAATATGGAACTAACCATTCCAATTTTCGCTGTCTCTTATACACATCTCCGAGCCCACGAGAC
+
CCCCCFCCCCABGGGGGGGGGGGHHHHGGHHGHHGGHHHHHHHHHHAEGGEFGHHHHHHHHHHHHHHHHGGCFGGHGGGGGGHHHHHHFHHHHHGHGHHHHHHHHHHHBGHHHHEGGFGHHHHHHHHHHHHHGHGHGCGGGGHGDGGGG
@M02034:409:000000000-BFKT7:1:1113:20411:7920 1:N:0:27
AAAGTCGAGGTGCCTAAAGTGGCAACCCAGACTAATTCGCGTGTTGGTGGTGTAGAGCTTCCTGTAGCCGCATGGCGTTCGTACTTAAATATGGAACTAACCATTCCAATTTTCGCTGTCTCTTATACACATCTCCGAGCCCACGAGACA
+
BBBBBFBBBBAABGGGGGGGGFFFFGHGGHHGCGFEGGFGGGFGHHEAF1BBA3FFFHGGHFHHGHHGHGG0>EHHFEECF?FAGHFFDGGHHBEGHFHHHHHHHHF4EFDGHFEFE//BGHGHFBGBF2GBCGG2C/BCFCGGC@CGGF
@M02034:409:000000000-BFKT7:1:1113:16204:7930 1:N:0:27
AAAGTCGAGGTGCCTAAAGTGGCAACCCAGACTGGGAAGCAGGTTGGTGGTGTAGAGCTTCCTGTAGCCGCATGGCGTTCGTACTTAAATATGGAACTAACCATTCCAATTTTCGCTGTCTCTTATACACATCTCCGAGCCCACGAGAC
+
BBBBBFBBBBABFGGGGGGFGGGHHHHGGHHGHHHHFHGHHHGGHHFGGGEFFGHHHHHHHHHHHHHGHGGEGGHHGGGGGFGHHHHHHHHGHHHHGHGHFHHGHHHHHHHHHHGGGGGGHHHHHHHHHFHHHHFHECCCGGHFCFGGG
@M02034:409:000000000-BFKT7:1:1113:24513:7944 1:N:0:27
AAAGTCGAGGTGCCTAAAGTGGCAACCCAGACTGATCGTCCTGTTGGTGGTGTAGAGCTTCCTGTAGCCGCATGGCGTTCGTACTTAAATATGGAACTAACCATTCCAATTTTCGCTGTCTCTTATACACATCTCCGAGCCCACGAGACA
+
CCCCBFABCCABGGGGGGGGGGGHHHHGGHHGHHEGHGHCFGHHHHHGGGEFFGHHHHHHHHHHHHHHHGGFFGGHGFGGGGHHHHHHHHHFHHHHHHHHHHFHHHHHHHHHHHGGGGFHHHHHHHHHHHHHHHHHGCGGFGHGGGGGGF
@M02034:409:000000000-BFKT7:1:1113:16213:7949 1:N:0:27
AAAGTCGAGGTGCCTAAAGTGGCAACCCAGACTGGGAAGCAGGTTGGTGGTGTAGAGCTTCCTGTAGCCGCATGGCGTTCGTACTTAAATATGGAACTAACCATTCCAATTTTCGCTGTCTCTTATACACATCTCCGAGCCCACGAGAC
+
BABBBFBBBBABGGGGGGGFFGGHHHHGGHHGHHHG2EEHGHHAGH?AFE1FFAGGHHGHGHHHFEHGHFFCGGHGGEGEFG2GHHHFGHHHGHB@FBFFHFGGHHHGDFGGGGGGGGG3FFHFFGHDFGEHFHHF?B//@GAC@@DGD
@M02034:409:000000000-BFKT7:1:1113:16193:7950 1:N:0:27
AAAGTCGAGGTGCCTAAAGTGGCAACCCAGACTGGGAAGCAGGTTGGTGGTGTAGAGCTTCCTGTAGCCGCATGGCGTTCGTACTTAAATATGGAACTAACCATTCCAATTTTCGCTGTCTCTTATACACATCTCCGAGCCCACGAGAC
+
BBBBBFBBBBBBGGGGGGGGGGGHHHHGGHHGHGFA2C2FGFAGGHFGGG1BF3GGFHHHHGHHHHHHHGGEEFHHGGGGGGHHGHBFGHGHHEHBFGFCHHFGHHHB4FGHGHCGGCGHHGHHHHHHHHHHHHHHGGCFGGHGG?@FF
@M02034:409:000000000-BFKT7:1:1113:18447:7954 1:N:0:27
AAAGTCGAGGTGCCTAAAGTGGCAACCCAGACTCCGAAGGGTGTTGGTGTTGTTGAGCTTCCTGTAGC
+
BBBBBFBBBBBBFGGFGGGGFGGHHHHGGCHGH332A2A2BFFGDHFG11AA21B53B5F5BFDG555
@M02034:409:000000000-BFKT7:1:1113:8402:7963 1:N:0:27
AAAGTCGAGGTGCCTAAAGTGGCAACCCAGACTTCGCATTCTGTTGGTGGTGTAGAGCTTCCTGTAGCCGCATGACGTTCGTACTTAAATATGGAACTAACCATTCCAATTTTCGCTGTCTCTTATACACATCTCCGAGCCCACGAGACA
+
BBABBFABCCBCGGGGGGGGGGGHHHHGGHHGHHHGGGGGHHHHHHEGFFEFFDHFFFHHHHHHHHHHHGGEFGFGEGGGGGHHHHHHHHHHHFFGHHGGHHFHHHHGHHHHHHGGGGEFGGHHGHHFFHGFHHHFGFGGGGHGCGGGGF
@M02034:409:000000000-BFKT7:1:1113:24555:7970 1:N:0:27
AAAGTCGAGGTGCCTAAAGTGGCAACCCAGACTGTGCTGCCGGTTGGTGGTGTAGAGCTTCCTGTAGCCGCATGGCGTTCGTACTTAAATATGGAACTAACCATTCCAATTTTCGCTGTCTCTTATACACATCTCCGAGCCCACGAGACA
+
CCCCCFCCCCABGGGGFGGGGGGHHHHGGHHGHHHHHHHHHGGGGGGGGGGFFFHHHHHHHGHHHHHHHGGEGGHHGFGGGGHHHHHHHHHHHHHHHHHHHHFHHHGHGHHHHHGGGGGHHHHHHHHHHHHHHHHHGGGGGGHGGGGGGB
@M02034:409:000000000-BFKT7:1:1113:8500:7973 1:N:0:27
AAAGTCGAGGTGCCTAAAGTGGCAACCCAGACTCCTCCGCATGTTGGTGGTGTAGAGCTTCCTGTAGCCGCATGGCGTTCGTACTTAAATATGGAACTAACCATTCCAATTTTCGCTGTCTCTTATACACATCTCCGAGCCCACGAGAC
+
BBBBBFBBBBBBGGGGCFGFGGGHHHHGGHGGHHHHHHGGGGGHHHHGGGEFFGHGFHGHFHHHHHHHHGGEFGHHGGGGGGHHHHHHGHHHHGGGGHFGGHHHHHHFFHHHHHGGGGGHHHHHHHF3?2GFGGHHGCC/BFFGGGGGD
@M02034:409:000000000-BFKT7:1:1113:21433:7975 1:N:0:27
AAAGTCGAGGTGCCTAAAGTGGCAACCCAGACTGTTGAGGGGGTTGGTGGTGTAGAGCTTCCTGTAGCCGCATGGCGTTCGTACTTAAATATGGAACTAACCATTCCAATTTTCGCTGTCTCTTATACACATTCCGAGCCCACGAGACAG
+
CCCCCFABCCCCGGGGGGGGGGGHHHHGGHHGHHHGHEGGFGGEEGGGGGGFABFGGHHHHHHHHFHEGFG@EGHFGGGGGFFHHHHHHHHHHHFFHHHGHHFHHHHEGGFHHHCGGCGHHGHHGHFHHHHHHBFHGGGFEHGC@DADHH
@M02034:409:000000000-BFKT7:1:1113:6966:7977 1:N:0:27
AAAGTCGAGGTGCCTAAAGTGGCAACCCAGACTATTAGTTTGGTTGGTGGTGTAGAGCTTCCTGTAGCCGCATGGCGTTCGTACTTAAATATGGAACTAACCATTCCAATTTTCGCTTGTCTCTTATACACATCTCCGAGCCCACGAGAC
+
CCCCCFCCCCAAGGGGGGGGGGFHHHHGGC2FGFHHGH5DDGFHHGGGGGFBBBEHHGFHGHHFGFHHHGGEGGHHGGGGEFGGHHHHHHHHHEHHHHGGHHFHHHHHHHHHHHGGGEEHHHHHHHHHFHHFHEGHHGGG?GGHEGFGGG
@M02034:409:000000000-BFKT7:1:1113:12875:7979 1:N:0:27
AAAGTCGAGGTGCCTAAAGTGGCAACCCAGACTCAGCAGGAGGTTGGTGGTGTAGAGCTTCCTGTAGCCGCATGGCGTTCGTACTTAAATATGGAACTAACCATTCCAATTTTCGCTGTCTCTTATACACATCTCCGAGCCCACGAGACA
+
CCCCCFBADBABGGGGFFGGGGGHHHHGGHHGHHGFHD2BFFFGHHGGGG1BFDGHHHHHHHHHHHHHHGGGGGHHGGGGGGHHHHHHHHHHHHGFHHHHHHHHHHGDHHHHHHGGGGFFHGHHHHHHHHFGHHGHGDCGGGGGGGGGG?
@M02034:409:000000000-BFKT7:1:1113:24218:7989 1:N:0:27
AAAGTCGAGGTGCCTAAAGTGGCAACCCAGACTCCTCAGGCTGTTGGTGGTGTAGA
+
BBBBBFBBBBBBGGGGGGGGGGG4GFHED22AGGFHHFCGGH2FHF2AA11BA355
@M02034:409:000000000-BFKT7:1:1113:14849:7991 1:N:0:27
AAAGTCGAGGTGCCTAAAGTGGCAACCCAGACTTGTACTCCTGTTGGTGGTGTAGAGCTTCCTGTAGCCGCATGGCGTTCGTACTTAAATATGGAACTAACCATTCCAATTTTCGCTGTCTCTTATACACATCTCCGAGCCCACGAGACA
+
BCCCCFCCCCAAGGGGGGGGGGGHHHHGGHHGHHHHHHHHHHHHHHGGFGEFFFHGHHHHHHHHHHHHHGGEFGHGGGGGGGHHHHHFGHHHHHBGFHGGHHGHHHGGDGHHHHGGGGGGHHHHHHHHGHFHHHGFFCGGGGHGGGGGGG
@M02034:409:000000000-BFKT7:1:1113:22114:8009 1:N:0:27
AAAGTCGAGGTGCCTAAAGTGGCAACCCAGACTCAGCTGTTTGTTGGTGGTGTAGAGCTTCCTGTAGCCGCATGGCGTTCGTACTTAAATATGGAACTAACCATTCCAATCTTCGCTGTCTCTTATACACATCCCGAGCCCACGAGACAG
+
AAABBFCCCCBCGGGGGGGGGGGHHHHGGHFGHHGHHHHHHHHHHHHGGGEBAFGGHHHHHHHHGHHFHEGFGGHHGGGGGGHHHHHHHHHHHHGGHHHGHHHHHHGHFG3FHHHGGGGGHGHFHHHHHGFGHFHG?DGGFHGGGCGGGH
@M02034:409:000000000-BFKT7:1:1113:15822:8019 1:N:0:27
AAAGTCGAGGTGCCTAAAGTGGCAACCCAGACTAAGATGTCTGTTGGTGGTGTAGAGCTTCCTGTAGCCGCATGGCGTTCGTACTTAAATATGGAACTAACCATTCCAATTTTCGCTGTCTCTTATACACATCTCCGAGCCCACGAGACA
+
BBCCCFCBCCABGGGGGGGGGGGHHHHGGHHGHHHHGHHHHGHHHHHGGGGFGFHHHHHHHHHHHHHHHGGGGGHHGGGGGGHHHHHHHHHHHHHHGHFHHHHHHHHHHHHHHHGGGGGFHHHHHHHHFHFHHHHHGCDFGGHGGGGGGF
@M02034:409:000000000-BFKT7:1:1113:6791:8028 1:N:0:27
AAAGTCGAGGTGCCTAAAGTGGCAACCCAGACTACTAAGCTGGTTGGTGGTGTAGAGCTTCCTGTAGCCGCATGGCGTTCGTACTTAAATATGGAACTAACCATTCCAATTTTCGCTGTCTCTTATACACATCTCCGAGCCCACGAGACA
+
BBBBBFBBBBABGGGGGGGFGGGHFHHGGHCFHHFHGHHHGGHHHGGGGGEBFGGHHHHHGHHHHHHGHGGFGGHHGGGGGFHHHHHHHHHHHGGFHHHHHHHHHHHHHHHHHGGGGGGHHHHHHHGGHHHHHHFFFCFDGGGGGGFDD?
@M02034:409:000000000-BFKT7:1:1113:22290:8029 1:N:0:27
AAAGTCGAGGTGCCTAAAGTGGCAACCCAGACTACGTCTCATGTTGGTGGTGTAGAGCTTCCTGTAGCCGCATGGCGTTCGTACTTAAATATGGAACTAACCATTCCAATTTTCGCTGTCTCTTATACACATCTCCGAGCCCACGAGACA
+
CCCCCFCCCCABGGGGGGGGGFGHGHHGGHHGHHHGHHHGFHHHHHFEFEEBB3FFGHHHHHHGHHHHHGGFGFHHFEGGGFGHHHHHHHHHHHGHGHHHHHHHHHHFHHHHHHGGGGGHHHHHHHHHHGHGHHHHGGCGCGFGCCFGG?
@M02034:409:000000000-BFKT7:1:1113:22619:8030 1:N:0:27
AAAGTCGAGGTGCCTAAAGTGGCAACCCAGACTTCTGCTCATGTTGGTGGTGTAGAGCTTCCTGTAGCCGCATGGCGTTCGTACTTAAATATGGAACTAACCATTCCAATTTTCGCTGTCTCTTATACACATCTCCGAGCCCACGAGACA
+
BBBBBFBABBBBFGGGGGGGGGGFHHHGGGHFHHHHHHHHFFGHHHGGGCABBFGFFHFHGHHHHGHHHGGAEGHHGGGGGGGHHHHEFHHHHFG3GHEGHHHHHHHHFGHHHHEGGFGEHHHHEHHHHHFHFGGGGCCCGGHEC?DDD<
@M02034:409:000000000-BFKT7:1:1113:16263:8031 1:N:0:27
AAAGTCGAGGTGCCTAAAGTGGCAACCCAGACTGGTGAGGGGGTTGGTGGTGTAGAGCTTCCTGTAGCCGCATGGCGTTCGTACTTAAATATGGAACTAACCATTCCAATTTTCGCTGTCTCTTATACACATCTCCGAGCCCACGAGAC
+
CCCCCFCCCCABGGGGGGGGGGGHHHHGGGHGHB25A522AAEGFGGGGGEFGGHHHHHHHHHHHHHHHGGGGGHHGGGGGGHHHHHHHHHHHHHHGHHHHGGHHHHHHHHHHHGGGGGGHHHHGHHHHHFFHHHGGCFGGGHGGGGGG
@M02034:409:000000000-BFKT7:1:1113:11124:8031 1:N:0:27
AAAGTCGAGGTGCCTAAAGTGGCAACCCAGACTCCTCCGTCGGTTGGTGGTGTAGAGCTTCCTGTAGCCGCATGGCGTTCGTACTTAAATATGGAACTAACCATTCCAATTTTCGCTGTCTCTTATACACATCTCCGAGCCCACGAGACA
+
BCCBAFABBBAAGGFGGGFGGGGHHHHGGHGGHHGHHHGHHGGGGGEFFFBBBEGGHHHHHHHHHHHHGGFGGEHHFEGFFEGFHHFFFHHHFHFGGHHHGGHHFHHGHHHHHGGGGGFFHFHHHHHHHHHHHHFFD?FCGGHGGGGGGF
@M02034:409:000000000-BFKT7:1:1113:27419:8034 1:N:0:27
AAAGTCGAGGTGCCTAAAGTGGCAACCCAGACTGCGGTGGGGGTTGGTGGTGTAGAGCTTCCTGTAGCCGCATGGCGTTCGTACTTAAATATGGAACTAACCATTCCAATTTTCGCTGTCTCTTATACACATCTCCGAGCCCACGAGACA
+
CCBBBFCCCCABGGGGGGGGGGGHGHHGGHHGHGCEGAFEGGGGGGGGGFEFBDFFHGGHHHHHHHHGGGEGEGHHEEGFGGHHHHHGHHHBGHGGHFGHHHGHHHHHGHHHHFGDGGDGGBHHHHFGDGDGGGGGECDGGGHGGGFGG<
@M02034:409:000000000-BFKT7:1:1113:25328:8041 1:N:0:27
AAAGTCGAGGTGCCTAAAGTGGCAACCCAGACTGATACGCATGTTGGTGGTGTAGAGCTTCCTGTAGCCGCATGGCGTTCGTACTTAAATATGGAACTAACCATTCCAATTTTCGCTGTCTCTTATACCACATCTCCGAGCCCACGAGAC
+
CCCCCFAADBBBGGGGGGGGGGGHHHHGGHFFHHGH5GEEGGGHHHHGGGEBFFHFFGGHHHHGHHGHHGGGGGHHGGEFGGHHHHHHHHHHHHHHHHHHHHHHGHHHFHHHHHGGGEGFHHHHHHGHGFHCGBDGBEGCGGGHGF/@D?
@M02034:409:000000000-BFKT7:1:1113:25428:8043 1:N:0:27
AAAGTCGAGGTGCCTAAAGTGGCAACCCAGACTCCGCAGCCGGTTGGTGGTGTAGAGCTTCCTGTAGCCGCATGGCGTTCGTACTTAAATATGGAACTAACCATTCCAATTTTCGCTGTCTCTTATACACATCTCCGAGCCCACGAGACA
+
BBBBBFBBBBBAGGGGFGGGGGGFHHHGDHEGHHHGGGGGHGGGGGGGFGAFBAFHHHHHHHHHHHHHHGGEEGHHGEGGGGHHHHHHFHHHHHFGHHHHHHEHHHGHBGHHHHDGGGGHHGHHFHHHFGHHHHHHD@GCGGHGGCGGGC
@M02034:409:000000000-BFKT7:1:1113:16509:8050 1:N:0:27
AAAGTCGAGGTGCCTAAAGTGGCAACCCAGACTGGGGGGTGTGTTGGTGGTGTAGAGCTTCCTGTAGCCGCATGGCGTTCGTACTTAAATATGGAACTAACCATTCCAATTTTCGCTGTCTCTTATACACATCTCCGAGCCCACGAGAC
+
CCCCCFBCCCCCGGGGGGGGGGGGHHHGGHHGHHHAEEFE@DCHHH/<?ADF?FGFFGHHFFHHHGHHHGG/CDHGGDGGGGHHGHGE0GGHH0BDGHHFFHFGHHHGBGHGHG-CFAAFFGGGEFCBCFFBFFFFDAAFGE?AFAFDF
@M02034:409:000000000-BFKT7:1:1113:22000:8058 1:N:0:27
AAAGTCGAGGTGCCTAAAGTGGCAACCCAGACTACGGGGCTTGTTGGTGGTGTAGAGCTTCCTGTAGCCGCATGGCGTTCGTACTTAAATATGGAACTAACCATTCCAATTTTCGCTGTCTCTTATACACATCTCCGAG
+
A3AA3BAAA2ABGFGGCGGGGGDHH4FFGGAEHHFDF222AGEGBF11BAEAGFFDF5FG53FGFFH5BB@>E?G1/BEEFEFFFHDFBGFGHHBFFHFBBBDBFD44BBFHHFEE/AEBB2B??FFGFB11<GFFB/>
@M02034:409:000000000-BFKT7:1:1113:21087:8066 1:N:0:27
AAAGTCGAGGTGCCTAAAGTGGCAACCCAGACTCCTCCTGGTGTTGGTGGTGTAGAGCTTCCTGTAGCCGCATGGCGTTCGTACTTAAATATGGAACTAACCATTCCAATTTTCGCTGTCTCTTATACACATCTCCGAGCCCACGAGAC
+
BABBBFBBBBABGGGFGGGGGGGGHHHGGHCFHHFHGHHHCGFHGHGGGGGF13F5DHHHDGHHHGFBGGE>FGGGGEGGGFHGGHHFFGFHHH3BBFHGGFFGHGFFFFFHFFEEGE?GGHHFB?3FGFFFFFHBEBCCFAHGGGGFD
@M02034:409:000000000-BFKT7:1:1113:18046:8068 1:N:0:27
AAAGTCGAGGTGCCTAAAGTGGCAACCCAGACTAATAAGTCGGTTGGTGGTGTAGAGCTTCCTGTAGCCGCATGGCGTTCGTACTTAAATATGGAACTAACCATTCCAATTTTCGCTGTCTCTTATACACATCTCCGAGCCCACGAGACA
+
CCCCCFCCBBABGGGGGGGGGGGHHHHGGHHGHHHHHHHHHGGGGGGGGGGFBBGHHHHHHHHHHHHHGGGEGEHHGFGGGGHHHHHHHHHHHGHHHHHHHHHHHHHGFGHHHHGGGGGFGGHHHHHHHHGGHHHFG?FGGGHGGGGGGB
@M02034:409:000000000-BFKT7:1:1113:21984:8068 1:N:0:27
AAAGTCGAGGTGCCTAAAGTGGCAACCCAGACTACGGAGCTTGTTGGTGGTGTAGAGCTTCCTGTAGCCGCATGGCGTTCGTACTTAAATATGGAACTAACCATTCCAATTTTCGCTGTCTCTTATACACATCTCCGAGCCCACGAGACA
+
CCDDCFCCCDABGGGGGGGGGGGHHHHGGHHGHHHGGEGEHHHHHHHGGGEFGGHHHHHHHHHHHHHHHGGGGGHHGFGGGGHHHHHHHHHHHHHHHHHGHHGHHHHHHHHHHHGGGGGHHHHHHHGHGHHHHHHHGFGGGGHGGGGGGF
@M02034:409:000000000-BFKT7:1:1113:5474:8076 1:N:0:27
AAAGTCGAGGTGCCTAAAGTGGCAACCCAGACTCATAATACTGTTGGTGGTGTAGAGCTTCCTGTAGCCGCATGGCGTTCGTACTTAAATATGGAACTAACCATTCCAATTTTCGCTGTCTCTTATACACATCTCCGAGCCCACGAGACA
+
AAAAAFA1ADAAGGGGFEFGGGGFHHHGGHHGH1B1GHD2FFGGFFHGEGEFAFGHHHHHGHHHHGGEFEGEFGHHGAEGGEHHHHBBFGHHHHHFFHHFHHHHHHGHHHHGHDEEGFFFHGHHHHGHHHHFFFFFCB@?CEFFGGGGG<
@M02034:409:000000000-BFKT7:1:1113:14193:8104 1:N:0:27
AAAGTCGAGGTGCCTAAAGTGGCAACCCAGACTAATCAGGCTGTTGGTGGTGTAGAGCTTCCTGTAGCCGCATGGCGTTCGTACTTAAATATGGAACTAACCATTCCAATTTTCGCTGTCTCTTAACACATCTCCGAGCCCACGAGACAG
+
CCCCCFCCCCAAGGGGGGGGGGGHHHHGGHHGHHHHHHHHGHHHHHHGGGABFFGHHHHHHHHHHHHHGGGEEFHHGFGGGGHHHHHHHHHHHHFGHHGHHHGHHHHHHHHHHHGGGGGGHGHHHGGHHHHHHHHGDGGGGHGGCGGGHG
@M02034:409:000000000-BFKT7:1:1113:11905:8109 1:N:0:27
AAAGTCGAGGTGCCTAAAGTGGCAACCCAGACTGGTCGGCAGGTTGGTGGTGTAGAGCTTCCTGTAGCCGCATGGCGTTCGTACTTAAATATGGAACTAACCATTCCAATTTTCGCTGTCTCTTATACACATCTCCGAGCCCACGAGACA
+
CCCCCFBCCCCCGGGGGGGGGGGHHHHGGHHGHHEHGGCE2AAGHHGGG?FFGEHDBFGHFHHHHHHHHGGEEFHFFGFGGEFHHGHFHHHGHEDFFHHHHHFGFHFFDFGHHFFGGGGFFHHHHHHHHHHHHHHHGFFGGGHGFGG?D<
@M02034:409:000000000-BFKT7:1:1113:10566:8111 1:N:0:27
AAAGTCGAGGTGCCTAAAGTGGCAACCCAGACTGCGCGTAGTGTTGGTGGTGTAGAGCTTCCTGTAGCCGCATGGCGTTCGTACTTAAATATGGAACTAACCATTCCAATTTTCGCTGTCTCTTATACACATCTCCGAGCCCACGAGACA
+
CCCCCFCBCCBCGGGGGGGGGGGHHHHGGHEFHCFFGFEAAGHHGFAEE?EBB3FDFFHHHHHHHHHGHGGEEGHFGEGGGGHHGGHFFGHHHHBGHHHHHHGHHHGFGGHHHHCGGDFFFHHHHHH2FHFHHFGFECCCCGHGGGCGG>
@M02034:409:000000000-BFKT7:1:1113:13017:8115 1:N:0:27
AAAGTCGAGGTGCCTAAAGTGGCAACCCAGACTACTTCGACTGTTGGTGGTGTAGAGCTTCCTGTAGCCGCATGGCGTTCGTACTTAAATATGGAACTAACCATTCCAATTTTCGCTGTCTCTTATACACATCTCCGAGCCCACGAG
+
AABBAFAADBB4FGGGGGG6EGGHHDGG2ECDFFFGAFF2BEAGHH22AEAFCFFHHEGFHCFGDGHFDEE0BEGAEEGCFEFHGFHFGHGHGGFFFGFCGEHFGGFGFFGHGF/AEGFFF4F4BFF33CDHHGGBCBFGC<CE//>
@M02034:409:000000000-BFKT7:1:1113:22015:8116 1:N:0:27
AAAGTCGAGGTGCCTAAAGTGGCAACCCAGACTAATAAGCATGTTGGTGGTGTAGAGCTTCCTGTAGCCGCATGGCGTTCGTACTTAAATATGGAACTAACCATTCCAATTTTCGCTGTCTCTTATACACATCTCCGAGCCCACGAGAC
+
BBBBBFBBBBBBGFGGGGGGGGGHHHHGGHHGHHHGGHHCEEGHHHHGGEBBFFGHHHHHHHHHHHHHHGGFGGHHGGGGGGHHHHHHHHHHHHHHHHHHHHHHHHHHGHHHHGGGGGGGHGHHHHHHHHFHHHHHGDGGGGHGGC?<E
@M02034:409:000000000-BFKT7:1:1113:3981:8121 1:N:0:27
AAAGTCGAGGTGCCTAAAGTGGCAACCCAGACTTCTCAGCCTGTTGGTGGTGTAGAGCTTCCTGTAGCCGCATGGCGTTCGTACTTAAATATGGAACTAACCATTCCAATTTTCGCTGTCTCTTATACACATCTCCGAGCCCACGAGAC
+
?AAAAFAADBAAGGGGGGFFFCFGGHHEAG2FFGGFFDGHGHFHHHAEFDEBF3BDGHHHHHHGHHHFHGECFGHGFFGEEEHEGHBDHHGHHHF@CGDFFGFFHHGFGGHHH4EEGEFFHFHGFFBB42FGHG3?CBCCGGE/CGFGD
@M02034:409:000000000-BFKT7:1:1113:9997:8123 1:N:0:27
AAAGTCGAGGTGCCTAAAGTGGCAACCCAGACTAATCCTCATGTTGGTGGTGTAGAGCTTCCTGTAGCCGCATGGCGTTCGTACTTAAATATGGAACTAACCATTCCAATTTTCGCTGTCTCTTATACACATCTCCGAGCCCACGAGAC
+
CCCCCFCCCCCCGGGGGGGGGGGHHHHGGFHGHG3FHHHHCGHHHHHGGGFFGGHHHHHHHHHHHHHGGGGEFGHFGGGGGGHHHHHGHHHHHHFHGHGHFHHHHHGHHGHHHHGGGFGGHGHHHHHHDEDHHHHFDC@@DGHGGFCGG
@M02034:409:000000000-BFKT7:1:1113:7368:8125 1:N:0:27
AAAGTCGAGGTGCCTAAAGTGGCAACCCAGACTGAGGAGACTGTTGGTGGTGTAGAGCTTCCTGTAGCCGCATGGCGTTCGTACTTAAATATGGAACTAACCATTCCAATTTTCGCTGTCTCTTATACACATCTCCGAGCCCACGAGACA
+
CBCCCFCCCCABGGGGGGGGGGGHHHHGGHHGHHGGGFGHGHHHGHGGGGEFFFGHHHHHHHHHHHHHHGGEGGHFEEGGGGHHHHHHHHHHHHGFHHHFHHHHHHHHHHHHHHGGGGGHHGHHGHHGFHHGGHHHGFGCGGFGGCGDG<
@M02034:409:000000000-BFKT7:1:1113:4011:8127 1:N:0:27
AAAGTCGAGGTGCCTAAAGTGGCAACCCAGACTACTACTCCTGTTGGTGGTGTAGAGCTTCCTGTAGCCGCATGGCGTTCGTACTTAAATATGGAACTAACCATTCCAATTTTCGCTGTCTCTTATACACATCTCCGAGCCCACGAGAC
+
BBBBBFCCCCBCGGGGGGGFGFFHGHHGGHFFFHHHHHHHHHFGGHFEFFEBBAAFDGHHFHHGHHGFHGGCEFHHGEGGFEGHHHHGHHHHHHFHHHHGHGHHHHHHHGHHH?EGGGGGFHHGHHHHHHHHHHHBF/B@FGHGGCCAD
@M02034:409:000000000-BFKT7:1:1113:16092:8128 1:N:0:27
AAAGTCGAGGTGCCTAAAGTGGCAACCCAGACTATGGAGAATGTTGGTGGTGTAGAGCTTCCTGTAGCCGCATGGCGTTCGTACTTAAATATGGAACTAACCATTCCAATTTTCGCTGTCTCTTATACACATCTCCGAGCCCACGAGAC
+
BBBBBFBBBBBBGGGGGGGGGGGHHHHGGHFFHHGHGBGFHGHHHHHGGGGFABGEHHHHGHHHHFHBGGGEFGHHFEGGGGGHHHHHHHHHHF3BFGHHGHFHHHHGHHHHHHGGGCGHHHHHGHHGFHGHHHHHFCG?CFHGGGGGG
@M02034:409:000000000-BFKT7:1:1113:23632:8131 1:N:0:27
AAAGTCGAGGTGCCTAAAGTGGCAACCCAGACTGCGACTCCTGTTGGTGGTGTAGAGCTTCCTGTAGCCGCATGGCGTTCGTACTTAAATATGGAACTAACCATTCCAATTTTCGCTGTCTCTTATACACATCTCCGAGCCCACGAGAC
+
CCBCCFCCCCBBGGGGFGGGGGGHHHHGGHGGHHHGGGGGHHHHHHHGGGEFFGHFHHHHHHHHGHGFHGGFGGHHGFGFFFHHHHHHHHHHHHHFFHHHHHEHHHHHHHHHHHGGGGGGHGHHHHHHHHHHHHHHFBCCGGHGGGGGG
@M02034:409:000000000-BFKT7:1:1113:19507:8135 1:N:0:27
AAAGTCGAGGTGCCTAAAGTGGCAACCCAGACTCAGCTGCCGGTTGGTGGTGTAGAGCTTCCTGTAGCCGCATGGCGTTCGTACTTAAATATGGAACTAACCATTCCAATTTTCGCTGTCTCTTATACACATCTCCGAGCCCACGAGACA
+
BCCCAFBBCCAAGGGGGGGGGGGHHHHGGGHGHHHHHHGHHGGGGGGGGGEFGFHHHHHHHHHHHHHHHGGEFGHHGGGGGGHHHHHHFHHHHHHHGHGHHHGHHHHHFGHHHHGGGGGHHGHHHHGHFHHHHGHHGFGDGGHGGFGGGG
@M02034:409:000000000-BFKT7:1:1113:20106:8141 1:N:0:27
AAAGTCGAGGTGCCTAAAGTGGCAACCCAGACTCGGAAGATGGTTGGTGGTGTAGAGCTTCCTGTAGCCGCATGGCGTTCGTACTTAAATATGGAACTAACCATTCCAATTTTCGCTGTCTCTTATACACATCTCCGAGCCCACGAGACA
+
CCCCCFCCCCAAGGGGGGGFGGGHHHHGGHGGHHGGGGFHHHHHHGGGGEEFFGHHHHHHHHHHGHHHHGGFGGHHGGGGGGHHHHHHHHHHHHHHGHHHHHHHHHHHGHHHHHFFGGGHHHHHHHFFGGHHHGHHG?FCFGHGGGGGG<
@M02034:409:000000000-BFKT7:1:1113:7372:8147 1:N:0:27
AAAGTCGAGGTGCCTAAAGTGGCAACCCAGACTATTAGGCCGGTTGGTGGTGTAGAGCTTCCTGTAGCCGCATGGCGTTCGTACTTAAATATGGAACTAACCATTCCAATTTTCGCTGTCTCTTATACACATCTCCGAGCCCACGAGAC
+
CCCCCFCBCBABGGGGGGGGGGGHGHHGGHHGHHHHHHGGHGEE?F?EGGGGF3FGAGHHGHHHGGHGHGGEEGHFEFGGGGHHHHHHGHHHHGHDGGHHHHHHHHHGGFGHHGEGGGFHGHHHFHHHFGHHHHHHGGGGGGHGGFGGF
@M02034:409:000000000-BFKT7:1:1113:7017:8161 1:N:0:27
AAAGTCGAGGTGCCTAAAGTGGCAACCCAGACTAAGGAGCAGGTTGGTGGTGTAGAGCTTCCTGTAGCCGCATGGCGTTCGTACTTAAATATGGAACTAACCATTCCAATTTTCGCTGTCTCTTATACACATCTCCGAGCCCACGAGAC
+
BBBBAFBADBAAGGGGGGGFGGGHHHHGGHFFCGHFHHHCGHHG3GEE1AEFFDGFFFGHFGHHHHHGHGGGGGFGFEEGFFBGHHFHHHHEGF3BGHHGHF3GHGGHFHHHHHCEGDFFGHHHHHFFHFHFCGHFF//B@FEGGG?D?
@M02034:409:000000000-BFKT7:1:1113:6371:8162 1:N:0:27
AAAGTCGAGGTGCCTAAAGTGGCAACCCAGACTCGTAAGGAGGTTGGTGGTGTAGAGCTTCCTGTAGCCGCATGGCGTTCGTACTTAAATATGGAACTAACCATTCCAATTTTCGCTGTCTCTTATACACATCTCCGAG
+
AAAAAFB3AAAAGGFFGGGGGGFFFGHGG22AGFC22BFGBA2E2FAAF1AFA3D5BDFF5FGFGFH5G1>0EEF1EBEEEEEA1GGHHFHEFG33?FDE30FHHBG44B3BFG/<E/<B?FFFFHD?2CGC1BF1C/<
@M02034:409:000000000-BFKT7:1:1113:17619:8173 1:N:0:27
AAAGTCGAGGTGCCTAAAGTGGCAACCCAGACTAGGCC
+
BBBCAFBCCCABGGGGGGGGGGGHHHHGGHHGH33B3F
@M02034:409:000000000-BFKT7:1:1113:24588:8178 1:N:0:27
AAAGTCGAGGTGCCTAAAGTGGCAACCCAGACTCATCCTCCTGTTGGTGGTGTAGAGCTTCCTGTAGCCGCATGGCGTTCGTACTTAAATATGGAACTAACCATTCCAATTTTCGCTGTCTCTTATACACATCTCCGAGCCCACGAGACA
+
AAABBFABDBABGGGGGGGGGGGGHHHGFGGCEGGHFCFHHHHHFHGGEGEBBAFDGFHHHFHHHHHGHGG?EEHGFBEEFEFEFHHFHHGHHHGGFHHHHHHHGHHEFGHHHH?FGGGHHHGFHHHEFFHGHHHGGFGGGCGGGG/CGF
@M02034:409:000000000-BFKT7:1:1113:7518:8179 1:N:0:27
AAAGTCGAGGTGCCTAAAGTGGCAACCCAGACTGGGTGTGGGGTTGGTGGTGTAGAGCTTCCTGTAGCCGCATGGCGTTCGTACTTAAATATGGAACTAACCATTCCAATTTTCGCTGTCTCTATACACATCTCCGAGCCCACGAGACAG
+
CCBCCFCCCCBCGGGGGGGGGGGHHHHGGHHGHHHHBEEEDFFFFGGEEGAFGHHHGGHHHGHFGHHFHGGEFGHHGEGGGGHHHGHHHHHHHHGHGHHHGHGHGHHHHFHHHHGGGGGHHHHHHHFHHHHHHFHGGGGGFHGFCGDGHH
@M02034:409:000000000-BFKT7:1:1113:13613:8182 1:N:0:27
AAAGTCGAGGTGCCTAAAGTGGCAATCCAGACTGAGCCGAAGGT
+
AAAB>DAADDAAGGGGFGGFDFFFHEGHHGGGHF3F33AAAEEF
@M02034:409:000000000-BFKT7:1:1113:21834:8193 1:N:0:27
AAAGTCGAGGTGCCTAAAGTGGCAACCCAGACTATGGGTAGGGTTGGTGGTGTAGAGCTTCCTGTAGCCGCATGGCGTTCGTACTTAAATATGGAACTAACCATTCCAATTTTCGCTGTCTCTTATACACATCTCCGAGCCCACGAGACA
+
BBAABFBBBB>AGGGGGGGGGGFHFHHGGHAFFFHFHH3FFGFHHGGGGFEBBBFFHHHHHFHGGGHGFFGEEFHHEEFFEFGHHHHFHGFHHGGHHHHGHHHHGHHFHHHHHGCGGGGHHHHHHHHHHHFHHHHF?/CD@FHFGGCGGF
@M02034:409:000000000-BFKT7:1:1113:18706:8195 1:N:0:27
AAAGTCGAGGTGCCTAAAGTGGCAACCCAGACTTCGGGGCCGGTTGGTGGTGTAGAGCTTCCTGTAGCCGCATGGCGTTCGTACTTAAATATGGAACTAACCATTCCAATTTTCGCTGTCTCTTATACACATCTCCGAGCCCACGAGAC
+
BBBBBFBBBBABGGGGGGGGGFGHHHHGGHHGHHFEEE2AEEGGGGAEGGEFGFGGHGHHHFHHHHHHHGGEEGHHGEFFGFGEHHHGEGGHHFGFHHHGHHHHHHHGHHHHHHGGGDEFFGHFFHHFFHHHHHHFD?DGGGHGGC@ED
@M02034:409:000000000-BFKT7:1:1113:7507:8195 1:N:0:27
AAAGTCGAGGTGCCTAAAGTGGCAACCCAGACTGGG
+
ABBCCFBBBCABGGGGGGGGGGGHHHHGGHHGHB2B
@M02034:409:000000000-BFKT7:1:1113:12928:8196 1:N:0:27
AAAGTCGAGGTGCCTAAAGTGGCAACCCAGACTATGTCGGCTGTTGGTGGTGTAGAGCTTCCTGTAGCCGCATGGCGTTCGTACTTAAATATGGAACTAACCATTCCAATTTTCGCTGTCTCTTATCACATCTCCGAGCCCACGAGACAG
+
BCCCCFCCCCBCGGGGGGGGGGGHHHHGGHHGHHHHGFHGGGGHHHHFFGEBBFHHHHHHHHHHHHHHHGGFGGHHGFGGGGHHHHHHHHHHHGFHHHHHHHGHHHHHHHHHHHGGGGGGHHHHGHHHHGHHHGGGDGGGFHGGGGGGHH
@M02034:409:000000000-BFKT7:1:1113:5709:8196 1:N:0:27
AAAGTCGAGGTGCCTAAAGTGGCAACCCAGACTGAGTCGAATGTTGGTGGTGTAGAGCTTCCTGTAGCCGCATGGCGTTCGTACTTAAATATGGAACTAACCATTCCAATTTTCGCTGTCTCTTATACACATCTCCGAGCCCACGAGAC
+
CCCCCFCCCCABGGGGGGGGGGGHHHHGGHEGHHFGBFEGGHHHHHGGCAEFFFGGGHHHHHHHHHHHHGGEFGHHGGGGGGHHHHFHHHHHHHHGHHGHHHGHHHHHHGHHHHGGGGGFHGHHHHHHHGHHHGHGGC/CGGAFFGGDG
@M02034:409:000000000-BFKT7:1:1113:15455:8197 1:N:0:27
AAAGTCGAGGTGCCTAAAGTGGCAACCCAGACTCAGCATCAGGTTGGTGGTGTAGAGCTTCCTGTAGCCGCATGGCGTTCGTACTTAAATATGGAACTAACCATTCCAATTTTCGCTGTCTCTTATACACATCTCCGAGCCCACGAGACA
+
BCCCBFCCCCBCGGGGGGGGGGGHHHHGGGGGHHHHHHHHGHHHHHGGGGEBBGHGHHHHHHHHHHHHHGGEGGHHGFGGGGHHHHHGHHHHHHHHHHFHHHGHHHGHFHHHHHGGGGGGHHHHHHHHHHFHHHHHGGCDGGHGGGGGGG
@M02034:409:000000000-BFKT7:1:1113:18203:8199 1:N:0:27
AAAGTCGAGGTGCCTAAAGTGGCAACCCAGACTCAGGGGGGTGTTGGTGGTGTAGAGCTTCCTGTAGCCGCATGGCGTTCGTACTTAAATATGGAACTAACCATTCCAATTTTCGCTGTCTCTTATACACATCTCCGAGCCCACGAGACA
+
BBBBAFBBBBAAGGGGGGGFGGGHGHHGGHHGHC3B32E2>/>>DHHDFGCF?FFGHHHHHHHHHHHFHGGGGGHHGDGGGGFHHHHHHHHHHBDGGHHEHFFHHHHHHHHHFFGGGGGEFGGGFGGGFGFFGFFFE-DCGGFFFFFFFB
@M02034:409:000000000-BFKT7:1:1113:13604:8200 1:N:0:27
AAAGTCGAGGTGCCTAAAGTGGCAATCCAGACTGAGCCGAAGGTTGGTGGTGTAGAGCTTCCTGTAGCCGCATGGCGTTCGTACTTAAATATGGAACTAACCATTCCAATTTTCGCTGTCTCTTATACACATCTCCGAGCCCACGAGACA
+
CCCCCFCCCCBCGGGGGGGGGGGHHHHHHHHGHHGHHHGCFGGHHHGGGGFFGFHHGHHHHHHHHHHHHGGGGGHHGFGGGGGHHHHHGHHHHHHFHHHHHHHHHHHHGHHHHHGGGGGHHHHHHHHFHGGHHHHHGFGGGGHGGGGGDF
@M02034:409:000000000-BFKT7:1:1113:4710:8200 1:N:0:27
AAAGTCGAGGTGCCTAAAGTGGCAACCCAGACTAGTAGTAGGGTTGGTGGTGTAGAGCTTCCTGTAGCCGCATGGCGTTCGTACTTAAATATGGAACTAACCATTCCAATTTTCGCTGTCTCTTATACACATCTCCGAGCCCACGAGACA
+
CBCCCFBABBBCGGGGGGGGGGGHHHHGGHHGHDBGGHHFHHGHHGGGE1EAA3F5F5FGAGFBD5GBFFG0EEG1>>>FEEFFGGHHFGHFG@33FHHG3?3FBDH4GGHHHF<EGEEGHFHGEFHHHHHHHHHBE?<C<CGFF/CEG?
@M02034:409:000000000-BFKT7:1:1113:19386:8204 1:N:0:27
AAAGTCGAGGTGCCTAAAGTGGCAACCCAGACTCAGCATAAGGTTGGTGGTGTAGAGCTTCCTGTAGCCGCATGGCGTTCGTACTTAAATATGGAACTAACCATTCCAATTTTCGCTGTCTCTTATACACATCTCCGAGCCCACGAGACA
+
CCCBCFCCCCAAGGGGGGGGGGGHHHHGGHHGHHHHHHHHHFGHHHGGGGEFFGHHHHHHHHHHHHHHHGGGGGHHGGGGGGHHHHHHFHHHHGGHHHHHHHGHHHHHDGHHHHGGGEGHHGHHGHHHFHHHHHHHGBGGGGHGGGGGG<
@M02034:409:000000000-BFKT7:1:1113:17189:8205 1:N:0:27
AAAGTCGAGGTGCCTAAAGTGGCAACCCAGACTGTGTTGGATGTTGGTGGTGTAGAGCTTCCTGTAGCCGCATGGCGTTCGTACTTAAATATGGAACTAACCATTCCAATTTTCGCTGTCTCTTATACACATCTCCGAGCCCACGAGACA
+
BBCCBFCBCCABGGGGGGGGGGGHHHHGGHHGHHHHHHHHGHHHHHAEFDFFFDFHHHHHHGHHHHHHHGGGGGHHGGGGGGHGHHHFHHFHHGHHGHGGHHGHHHGHDGHHHHGGGGGGHGHHHHHHHGFHHHGHG@//DFEGGGGGGC
@M02034:409:000000000-BFKT7:1:1113:18721:8206 1:N:0:27
AAAGTCGAGGTGCCTAAAGTGGCAACCCAGACTAAGAATCAGGTTGGTGGTGTAGAGCTTCCTGTAGCCGCATGGCGTTCGTACTTAAATATGGAACTAACCATTCCAATTTTCGCTGTCTCTTATACACATCTCCGAGCCCACGAGACA
+
CCBCCFCCCCAAGGGGGGGGGGGGHHHGGGHGHHGGAGGGHHHHHHGGGGABFFGFHFFGHHHHHHHHHGGFGGHHGEEEGFHHHHHHFHGHHFGHFHHHHHHHHHHFFGGHHHGGGGGFHHHHGHBFFHGHHHHFFBDGG/FFFGGGD<
@M02034:409:000000000-BFKT7:1:1113:14549:8210 1:N:0:27
AAAGTCGAGGTGCCTAAAGTGGCAACCCAGACTGTTCGGCATGTTGGTGGTGTAGAGCTTCCTGTAGCCGCATGGCGTTCGTACTTAAATATGGAACTAACCATTCCAATTTTCGCTGTCTCTTATACACATCTCCGAGCCCACGAGACA
+
BBBBBFBBBBAAGGGGGGGGGGGGHHHGGHFFHHHHHGEFAEHHHH2ECEEBFGHHGHHHHHHHHHHHHGGFGGHHGGGGGFHHHHFGHHHHHFFGHHHGHHHHHHHHHGHHHF@FGDFHHHHHHHHHHGGHHHH2C@DCGGHGGGGGGG
@M02034:409:000000000-BFKT7:1:1113:17817:8211 1:N:0:27
AAAGTCGAGGTGCCTAAAGTGGCAACCCAGACTAGTATGGATGTTGGTGGTGTAGAGCTTCCTGTAGCCGCATGGCGTTCGTACTTAAATATGGAACTAACCATTCCAATTTTCGCTGTCTCTTATACACATCTCCGAGCCCACGAGACA
+
BBBBBFBBBBABGGGGGGGGGGGHHHHGGHGFHHHHHHGFBGHHHHGGGGABFFGHFFHHHHHGHHHHHGGEEFHHGEGGFEGHHHHHHHHHHGFHFHHHHHHHHHHGGGHHHH@GGGFHHHHHHHGGHHHHHHHGF/@CFGHFGGGGG?
@M02034:409:000000000-BFKT7:1:1113:5716:8212 1:N:0:27
AAAGTCGAGGTGCCTAAAGTGGCAACCCAGACTTATGGTGGGGTTGGTGGTGTAGAGCTTCCTGTAGCCGCATGGCGTTCGTACTTAAATATGGAACTAACCATTCCAATTTTCGCTGTCTCTTATACACATCTCCGAGCCCACGAGAC
+
CCCCCFCCCCCCGGGGGGGGGGGHHHHGGHHGH5GDBGFG2EFGGGGEFFFFGFHGGGHHFHHHHHHGHGGEEGHHGGGGGGHHHHHHHHHHHHFFHHHFHFFHGHHHHGHHHHGGGGGHHHHHHHHGHGHHHHHFG?DFGGHGGGGGG
@M02034:409:000000000-BFKT7:1:1113:8479:8213 1:N:0:27
AAAGTCGAGGTGCCTAAAGTGGCAACCCAGACTAATAAGCATGTTGGTGGTGTAGAGCTTCCTGTAGCCGCATGGCGTTCGTACTTAAATATGGAACTAACCATTCCAATTTTCGCTGTCTCTTATACACATCTCCGAGCCCACGAGACA
+
AAABBFBBBBBBGGGGGGGGGGGGHHHGGHHGHB3D555BBFGGHHCA22BA13D5AAFGFHHFGGG5BEFAEEE1>>E1EECGHFHGBFHFF333FGHH313FF?G44BFHHG>EFFFHFHHHFFFGHFFFFGG2E?CCGAC/@/ADF<
@M02034:409:000000000-BFKT7:1:1113:13454:8213 1:N:0:27
AAAGTCGAGGTGCCTAAAGTGGCAACCCAGACTCCGCCTCCTGTTGGTGGTGTAGAGCTTCCTGTAGCCGCGTGGCGTTCGTACTTAAATATGGATCTAACCATTCCAATTTTCGCTGTCTCTTATACACATCTCCG
+
CCCCCFCCCCCCGGGGGGGGGGGHHHHGGHHGFCCE?E22AFGHFHFAF1FFA3F5A5BF5FFG55D5BEF0E>//>?>FEEC?1BG3?FHDDD33BFHH3?3BB4G44DDHFD/CG/?GDBF?BB?3@=22@FG2?
@M02034:409:000000000-BFKT7:1:1113:22491:8219 1:N:0:27
AAAGTCGAGGTGCCTAAAGTGGCAACCCAGACTAGTTGTCATGTTGGTGGTGTAGAGCTTCCTGTAGCCGCATGGCGTTCGTACTTAAATATGGAACTAACCATTCCAATTTTCGCTGTCTCTTATACACATCTCCGAGCCCACGAGACA
+
CBCCCFCCCCBCGGGGGGGGGGGHHHHGGHHGHHHHHHHHHHHHHHHGGGEFGGHHHHHHHHHHHHHHHGGGGGHHGGGGGGHHHHHHHHHHHHHHHHHHHHGHHHHHHHHHHHGGGFGHHHHHHHHHHHGHFHGFFCGGGGHGGGGGGF
@M02034:409:000000000-BFKT7:1:1113:13878:8222 1:N:0:27
AAAGTCGAGGTGCCTAAAGTGGCAACCCAGACTCCGCATCATGTTGGTGGTGTAGAGCTTCCTGTAGCCGCATGGCGTTCGTACTTAAATATGGAACTAACCATTCCAATTTTCGCTGTCTCTTATACACATCTCCGAGCCCACGAGACA
+
CCCCCFBCCCBCGGGGGGGGGGGHHHHGGHHGHHHGGCEEHHFHHHHGGFEFGFFFHGHHHGHHHHHHHGGFFGHHGGGGGFHHHHHHHHHHHHHHHHHHHGHHHHHHHGHHHHGGGGGHHGHHHHHHHHHHHHHHG?@CGGHGGGGGG?
@M02034:409:000000000-BFKT7:1:1113:17273:8224 1:N:0:27
AAAGTCGAGGTGCCTAAAGTGGCAACCCAGACTATGTGGGAGGTTGGTGGTGTAGAGCTTCCTGTAGCCGCATGGCGTTCGTACTTAAATATGGAACTAACCATTCCAATTTTCGCTGTCTCTTATACACATCTCCGAGCCCACGAGACA
+
AAABAFBBBBBBGGGGGFFGGGGHHHHGGFEGHHHGBGHGFF?EGH2EFGGFGGGFHGHHHFHHHHGHGGGEFGHHGGGGGECHHHHGHHHGHHGGHHHHHHBFHHGGHHHHHHGGG/EFFHHHFHHHHFFBGHHFFC?DGGHGGG/DFF
@M02034:409:000000000-BFKT7:1:1113:5987:8227 1:N:0:27
AAAGTCGAGGTGCCTAAAGTGGCAACCCAGACTATGTGTGCGGTTGGTGGTGTAGAGCTTCCTGTAGCCGCATGGCGTTCGTACTTAAATATGGAACTAACCATTCCAATTTTCGCTGTCTCTTATACACATCTCCGAGCCCACGAGAC
+
CCCCCFCCCCABGGGGGGGGGGGGHHHGFHGGHHDF5DDFGE2AEEEEFEABBFGHHHHHHHHFGFHFGFFEGGHHE?FGGGHHHHHGHHGHHHHGHGGFHHGFHHHFHHGHHHGGGGGGEHHHFHGFFGDBGHHHECGGGGHGGGGGG
@M02034:409:000000000-BFKT7:1:1113:18104:8230 1:N:0:27
AAAGTCGAGGTGCCTAAAGTGGCAACCCAGACTGGGCCTAGTGTTGGTGGTGTAGAGCTTCCTGTAGCCGCATGGCGTTCGTACTTAAATATGGAACTAACCATTCCAATTTTCGCTGTCTCTTATACACATCTCCGAGCCCACGAGACA
+
BBCBBFBCDBBBGGGGGGGGGGGHHHHGGDFGGHHHHHGHHHGGFGHEGGEBBFGFHHGHGHHHHHHHHGGFFGHHGEEFFFHHHHHHGHHHHHHHFHHGHGHHHHEHEHHHHHFGGGGGGHHHGHHHHEHGHFHFGGGGCGHGGCCGGF
@M02034:409:000000000-BFKT7:1:1113:6656:8230 1:N:0:27
AAAGTCGAGGTGCCTAAAGTGGCAACCCAGACTAATAATAAGGTTGGTGGTGTAGAGCTTCCTGTAGCCGCATGGCGTTCGTACTTAAATATGGAACTAACCATTCCAATTTTCGCTGTCTCTTATACACATCTCCGAGCCCACGAGAC
+
CCCCBFBBCCABGGGGGGGGGGGHHHHGGHHGHHHHHHHHFHHHHHGGGGEFFFHHHHHHHHHHHHHGHGGFGGHHGGGGGGHHHHHHGHHHHHGFGHGHHHHHHHGHHHHHHHGFGGEEHGHHHHHEFGHHHHFFFDGGGGHGGGGCG
@M02034:409:000000000-BFKT7:1:1113:12862:8234 1:N:0:27
AAAGTCGAGGTGCCTAAAGTGGCAACCCAGACTTCTCGGGTTGTTGGTGGTGTAGAGCTTCCTGTAGCCGCATGGCGTTCGTACTTAAATATGGAACTAACCATTCCAATTTTCGCTGTCTCTTATACACATCTCCGAGCCCACGAGACA
+
BBBBCFBCBCAAFGGGGGGFGGGGHHHGGHGFGHGHFGGGFFFGHHHGGGBBGBGFHHHHHBGFGFHHHGGEGGHGGFGGGFHHHHHHHHHHGGFFHHHGHHFHGHHHHHHHHHFFGGGGHFHHGHHBGGFHHHG2CBCCGGHGGGGGGF
@M02034:409:000000000-BFKT7:1:1113:17280:8246 1:N:0:27
AAAGTCGAGGTGCCTAAAGTGGCAACCCAGACTATGTGGGAGGTTGTTGGTGTAGAGCTTCCTGTAGCCGCATGGCGTTCGTACTTAAATATGGAACTAACCATTCCAATTTTCGCTGTCTCTTATACACATCTCCGAGCCCACGAGAC
+
BABBBFAABBAAGGGGGGGGGGGHHHHGGHHFFHF5AD3EAF2BBC2A11EBABF5FHHHEHHHHHHGHGFEEGHFGEEFGGBGHHH3@GFFG33@BGFFGFHGHGHE4GGHHF/?E/<3BBGF3H3GHFBHGHFB?<C?DACF?//?E
@M02034:409:000000000-BFKT7:1:1113:12960:8247 1:N:0:27
AAAGTCGAGGTGCCTAAAGTGGCAACCCAGACTCCGCCGCCTGTTGGTGGTGTAGAGCTTCCTGTAGCCGCATGGCGTTCGTACTTAAATATGGAACTAACCATTCCAATTTTCGCTGTCTCTTATACACATCTCCGAGCCCACGAGACA
+
BBBBBFBBBBABFGFFGFGGGGGHGHHGCCEFHHGFFEEAAEGAGGAAFDEBA3F5GFBGEFHHHHGFFEE>EEHAFEGGGECGFHH3GGHHFH33FFGFE?3F?FGD4BEGFE/DDD/B3BD33B3BBG2@FFGBE/<<<F/FC--<A<
@M02034:409:000000000-BFKT7:1:1113:5866:8251 1:N:0:27
AAAGTCGAGGTGCCTAAAGTGGCAACCCAGACTCAGAAGGAGGTTGGTGGTGTAGAGCTTCCTGTAGCCGCATGGCGTTCGTACTTAAATATGGAACTAACCATTCCAATTTTCGCTGTCTCTTATACACATCTCCGAGCCCACGAGAC
+
BBABAFABBBABGGGGFGGGGGCHHHGGGHHGHHHHHHGHHHGGHHFGGG1BBFGHHHHHHHHGHHHHHGGGGGHHGGGGGGHHHHHHHHHHHHHFFHFFHHGHHHHHHHHHHHGGGGGHHHHHHHGGDGHFHHGGFFGGGGHGGGGGG
@M02034:409:000000000-BFKT7:1:1113:16333:8252 1:N:0:27
AAAGTCGAGGTGCCTAAAGTGGCAACCCAGACTAGTAATACTGTTGGTGGTGTAGAGCTTCCTGTAGCCGCATGGCGTTCGTACTTAAATATGGAACTAACCATTCCAATTTTCGCTGTCTCTTATACACATCTCCGAGCCCACGAGAC
+
CCCCCFCCCCABGGGGGGGGGGGHHHHGGDHFHHHHHHHFHHHHHHHGGGEFFGHHHHGHHHHHHHHHHGGFGGHHGGGGGFHHHHHHHHHHHFGHGHHHHHGHHHHHGHHHHGEFGEGFHHHHHHHHHGHHHHHHGFGGGGHGGGGGG
@M02034:409:000000000-BFKT7:1:1113:7785:8259 1:N:0:27
AAAGTCGAGGTGCCTAAAGTGGCAACCCAGACTCAGCTTAATGTTGGTGGTGTAGAGCTTCCTGTAGCCGCATGGCGTTCGTACTTAAATATGGAACTAACCATTCCAATTTTCGCTGTCTCTTATACACATCTCCGAGCCCACGAGAC
+
BBBBBFBADBAAFGGGGGGGGGGHHHHGGHFGHH3BCFDGHHFHHH2AAAABF3FFFGHHHHHHHHHHHGG?EFHHGEEGGFGHHHHFHHGFHGFGGHGHHHEGHHHFHHHHHH@FGEEHHGHHGGFFHFFFHHHEGGCGGGHGG?GGG
@M02034:409:000000000-BFKT7:1:1113:26934:8270 1:N:0:27
AAAGTCGAGGTGCCTAAAGTGGCAACCCAGACTAATACTAGGGTTGGTGGTGTAGAGCTTCCTGTAGCCGCATGGCGTTCGTACTTAAATATGGAACTAACCATTCCAATTTTCGCTGTCTCTTATACACATCTCCGAGCCCACGAGACA
+
BBCCAFCBCCCCGGGGGGGGGGGHHHHGGHHGHHHHHHHHHHHHHGGGGGEFFGHHHHHHHHHHHHHHHGGGGGHHGFGGGGGHHHHHHHHHHHHHHHGHHGGHHHHHHHHHHHGGGGGHHHHHGHGHHHHHHHHHGGGGGEHGGGGDD?
@M02034:409:000000000-BFKT7:1:1113:15303:8272 1:N:0:27
AAAGTCGAGGTGCCTAAAGTGGCAACCCAGACTAATAATCAGGTTGGTGGTGTAGAGCTTCCTGTAGCCGCATGGCGTTCGTACTTAAATATGGAACTAACCATTCCAATTTTCGCTGTCTCTTATACACATCTCCGAGCCCACGAGACA
+
AABB>DAABBABGGGGGGGGGGGHHGHGGHHGHHHHGHHHGGHGHHGGFGAFHHHFGHHGHGHHHHHHHGGEEFHHGGGGGGHHHHHHGHHHGFHGEHFFGHGGHHGHGHHHHGGGGGGHHFHHGHHHEHFHFHFHGCCCFGHE?CCGGB
@M02034:409:000000000-BFKT7:1:1113:8554:8289 1:N:0:27
AAAGTCGAGGTGCCTAAAGTGGCAACCCAGACTAGTATGAAGGTTGGTGGTGTAGAGCTTCCTGTAGCCGCATGGCGTTCGTACTTAAATATGGAACTAACCATTCCAATTTTCGCTGTCTCTTATACACATCTCCGAGCCCACGAGACA
+
CCCCCFCCCCBBGGGGGGGGGGGHHHHGGHGFHCHHHGHA5GFGHHEEFFEAFDGFHHHHHHHHHGHGHGGEFGHFEEGGFFFHGHHHHHHHHHFFHHGHHHGHHHHGHHHHHHGGGGGGHHHHHHHGHHHHHHGGFFGGGEHGGGGGG=
@M02034:409:000000000-BFKT7:1:1113:7837:8294 1:N:0:27
AAAGTCGAGGTGCCTAAAGTGGCAACCCAGACTGGGGCGGGGGTTGGTGGTGTAGAGCTTCCTGTAGCCGCATGGCGTTCGTACTTAAATATGGAACTAACCATTCCAATTTTCGCTGTCTCTTATACACATCTCCGAGCCCACGAGAC
+
CCCCCFCBCCBBGGGGGGGGGGGHHHHGGHHGHHHHGGGGGGGGGGGGGGEFFDGGHGHHHHHHHGHFHGFBDGHHGDGGGDFHHHHHHHGHHHFGHHHGHHGHHHHDHGHHHGGGGGGFHGHHGHGGHHCHGGGGGAGGGGGG?DGGG
@M02034:409:000000000-BFKT7:1:1113:19303:8295 1:N:0:27
AAAGTCGAGGTGCCTAAAGTGGCAACCCAGACTACGGGTCAGGTTGGTGGTGTAGAGCTTCCTGTAGCCGCATGGCGTTCGTACTTAAATATGGAACTAACCATTCCAATTTTCGCTGTCTCTTATACACATCTCCGAGCCCACGAGACA
+
BABCAFCBBBABGGGGGGGFGGFHHHHGGHHGHHHGGGEFHHHBGHGGGGGFGFHHGHHGHHHHHHHFHGGEGGHHGGGGGGHHHHHHHHHHHHGHHHFHHAFGHHHHHGHHHHGGGGGHHHHHHHHFBFHHGHFGDCCDGEGGGGCGGC
@M02034:409:000000000-BFKT7:1:1113:26131:8304 1:N:0:27
AAAGTCGAGGTGCCTAAAGTGGCAACCCAGACTAGTGATGCGGTTGGTGGTGTAGAGCTTCCTGTAGCCGCATGGCGTTCGTACTTAAATATGGAACTAACCATTCCAATTTTCGCTGTCTCTTATACACATCTCCGAGCCCACGAGAC
+
ABAAAFABBBAAGGGGGGGGGFFHHHHGGHHGHHHHHGHHHFFGEFFGGGBBBFF5GFHHHHHGHHHGHGGEEGHHEEEFEFHHHHHHHGHHGHFGHHHHHHHHHHGGHGHHHHGGGGGGFHHHGHHGHHHHHHH2B?FBFGGCC@DGG
@M02034:409:000000000-BFKT7:1:1113:20612:8319 1:N:0:27
AAAGTCGAGGTGCCTAAAGTGGCAACCCAGACTGGGCAGATGGTTGGTGGTGTAGAGCTTCCTGTAGCCGCATGGCGTTCGTACTTAAATATGGAACTAACCATTCCAATTTTCGCTGTCTCTTATACACATCTCCGAGCCCACGAGAC
+
BBBBBFBBBBBBGGGGGFGFGGGGHHGGGHHGHHGHHHGGHGHHHGFFFEBB1BGFHHHHGHHHHHHGHGGEGFHHGGGGGGHHHHHFHHHHHHHHFHHEHHHFHHGG4GHHHFGGGGGHHGHGHHFGBGFHFGD2B/BCDEHGFGGGC
@M02034:409:000000000-BFKT7:1:1113:18214:8320 1:N:0:27
AAAGTCGAGGTGCCTAAAGTGGCAACCCAGACTCAGACGCCGGTTGGTGGTGTAGAGCTTCCTGTAGCCGCATGGCGTTCGTACTTAAATATGGAACTAACCATTCCAATTTTCGCTGTCTCTTATACACATCTCCGAGCCCACGAGAC
+
BBCCBFCCCCBCGGGGGGGGGGGHHHHGGHHGHHHHHHGGGGGGGGGGGGFFBFGHHHHHHHHHGGHFHFGEGGGGFEGGGGHFHHHHHHHHHHGHFHHHHHHHEHHGHHHHHHGGGGGHHHHHHHHHGHFHHHHGE@CCFGHGGCGFG
@M02034:409:000000000-BFKT7:1:1113:13352:8326 1:N:0:27
AAAGTCGAGGTGCCTAAAGTGGCAACCCAGACTAATAATCCGGTTGGTGGTGTAGAGCTTCCTGTAGCCGCATGGCGTTCGTACTTAAATATGGAACTAACCATTCCAATTTTCGCTGTCTCTTATACACATCTCCGAGCCCACGAGAC
+
AAACBFCCCCABGGGGGGGGGGGHHHHGGAHGHHHHH5FAG2EEEGGGFGEFHHHHHHHHHHHHHHHHHGGEEGHHGGGGGGHHHHHHHHHHHGHFFGFFGHHHHHHHHHHHHHGGGGGFHHHHHHHHHHHHHHHHGGCCGGHGFGCDD
@M02034:409:000000000-BFKT7:1:1113:7000:8337 1:N:0:27
AAAGTCGAGGTGCCTAAAGTGGCAACCCAGACTAGTTCTGCTGTTGGTGGTGTAGAGCTTCCTGTAGCCGCATGGCGTTCGTACTTAAATATGGAACTAACCATTCCAATTTTCGCTGTCTCTTATACACATCTCCGAGCCCACGAGACA
+
BBA?AFABBB>AFFGGGGGGGC2CCGFEGHGGFHHGHB5FFHFHHHGEFE2BB3DFGFHHFHHBFGGGGEGEFEHHGEGEEEFGHHHFHHHHHHFEHHFGGHHHHHGBGGHHHGEGGGGHFHHHHHHFFFHHFHHDCBGCCFGGGGGGGC
@M02034:409:000000000-BFKT7:1:1113:17722:8337 1:N:0:27
AAAGTCGAGGTGCCTAAAGTGGCAACCCAGACTAAGAAGGATGTTGGTGGTGTAGAGCTTCCTGTAGCCGCATGGCGTTCGTACTTAAATATGGAACTAACCATTCCAATTTTCGCTGTCTCTTATACACATCTCCGAGCCCACGAGAC
+
BBCCAFBBCCAAGGGGGGGGGGGHHHHGGHHGHHHHGGGHHHHHHHGGGGABBFFHHHHHHHHHHHHHHGGGGGHHGEGGFFGHHHHHHHGHHEGFHFHHHHHGHHGHGHHHHHGGGGGHHHHHGHHHFHGHHFHFFCGGGGGGGGFGG
@M02034:409:000000000-BFKT7:1:1113:24275:8344 1:N:0:27
AAAGTCGAGGTGCCTAAAGTGGCAACCCAGACTGAGGGGAGGGTTGGTGGTGTAGAGCTTCCTGTAGCCGCATGGCGTTCGTACTTAAATATGGAACTAACCATTCCAATTTTCGCTGTCTCTTATACACATCTCCGAGCCCACGAGAC
+
AAAB>BAAB@AAGGGGGGFGGGGHHHHGGHHGHGCGEFGGGGGAGGGEFGAFGFGHHHHEHHGGGGGDFFGEGGHHGGGGGGHGHHHHBGHHHFBGFGFFGHHGHFGFFGFHHHGGGGDFHHHHEGGHGHHHFHDGE//@DFHGC?->C
@M02034:409:000000000-BFKT7:1:1113:4711:8345 1:N:0:27
AAAGTCGAGGTGCCTAAAGTGGCAACCCAGACTACGACTCCGGTTGGTGGTGTAGAGCTTCCTGTAGCCGCATGGCGTTCGTACTTAAATATGGAACTAACCATTCCAATTTTCGCTGTCTCTTATACACATCTCCGAGCCCACGAGACA
+
BBBBBFBBBBABGGGGGGGGGGGHHHHGAGGFHHHG?EAEFEGEAA0FFEABABGFHHHHHHHHHFFBGEEEEFHGGEGGFFHGHHHHHHHHGHFBGHGFGGFHHHHGHHHHHHGGGGGFHHHHHHHDFGFHFFHGGCGFDEHGGGGDG>
@M02034:409:000000000-BFKT7:1:1113:3938:8352 1:N:0:27
AAAGTCGAGGTGCCTAAAGTGGCAACCCAGACTTAGCATACTGTTGGTGGTGTAGAGCTTCCTGTAGCCGCATGGCGTTCGTACTTAAATATGGAACTAACCATTCCAATTTTCGCTGTCTCTTATACACATCTCCGAG
+
AABBBF3A>D>AGFGGGGGFFG2AFHHCFHACFGHHHFBGFHFFGHFGGFAA1FHG5HFHBGHFB5DAFEEAEEHGEGGEEGGFFFFF3B@FFFB3CGFFFFDGGDBFFDFHGGGGGCF3BFEGGGBB4FF?1FFGA/>
@M02034:409:000000000-BFKT7:1:1113:10623:8355 1:N:0:27
AAAGTCGAGGTGCCTAAAGTGGCAACCCAGACTGTTCGTGTTGTTGATGTTGTAGAGCTTCCTGTAGCCGCATG
+
BBBBBFABBBABGGG5GGGGGGFHHHHFGGHGHFB55AFFFFGHAG55D55DB5D5A5DGF3FGGFFDD1E0BE
@M02034:409:000000000-BFKT7:1:1113:18894:8356 1:N:0:27
AAAGTCGAGGTGCCTAAAGTGGCAACCCAGACTCAGGGGAATGTTGGTGGTGTAGAGCTTCCTGTAGCCGCATGGCGTTCGTACTTAAATATGGAACTAACCATTCCAATTTTCGCTGTCTCTTATACACATCTCCGAGCCCACGAGACA
+
AAABAFCBCC>AGGGGGGGGGGGHHHHGGHHGHHHHGHGEFHFGHHEGGGEFBBGGHGHHHHHHHHHHHGGFGGHGGEGGFEHHHHHHHHHHHHGGFHHFHHFHHHHHHHHHGHGGGCGHHHHHGHHHGHFHHHHGECCCFGHGGGGGGC
@M02034:409:000000000-BFKT7:1:1113:8671:8356 1:N:0:27
AAAGTCGAGGTGCCTAAAGTGGCAACCCAGACTAATATTCCGGTTGGTGGTGTAGAGCTTCCTGTAGCCGCATGGCGTTCGTACTTAAATATGGAACTAACCATTCCAATTTTCGCTGTCTCTTATACACATCTCCGAGCCCACGAGACA
+
AABBAFBABDABGGGGGGGGGGGHHHHGGHGGHHFGGHHHHHGGGGEFGGEFBEGHHGHHHHHHHHHFGFGEEGHFFFGGGGHHHHHHFHHHHHFFHHHGFHFHHGHFHHHHHHGGGGGHHHHHHHHFFHHHHHHBGGGGGGHGGGGGGF
@M02034:409:000000000-BFKT7:1:1113:23351:8360 1:N:0:27
AAAGTCGAGGTGCCTAAAGTGGCAACCCAGACTAGGCATACTGTTGGTGGTGTAGAGCTTCCTGTAGCCGCATGGCGTTCGTACTTAAATATGGAACTAACCATTCCAATTTTCGCCTGTCTCTTATACACATCTCCGAGCCCACGAGAC
+
BBBBBFBBBBABGGGGGGGGGGGHHHHGGHHGHHHGHHHHHHHHHHHGGGEFGFGHGHHHHHHHHHHGHGGGGGHGGEGFGEGHHHHFHGGHHHEFHHHHHGHHHHHHHHHHHFCEAEGHHGGHHDHFGBGGFFGFHDGGCGGHGGGGGE
@M02034:409:000000000-BFKT7:1:1113:20024:8367 1:N:0:27
AAAGTCGAGGTGCCTAAAGTGGCAACCCAGACTTGTAAGTCGGTTGGTGGTGTAGAGCTTCCTGTAGCCGCATGGCGTTCGTACTTAAATATGGAACTAACCATTCCAATTTTCGCTGTCTCTTATACACATCTCCGAGCCCACGAGACA
+
CCCCCFCCCCABGGGGGGGGGGGHHHHGGHHGHHHHHHHHHGGGGGGGGGEFFGHHHHHHHHHHHHHHHGGGGGHHEFGGGGHHHHHHHHHHHHEGGHHGHHHHHHGHHHHHHHGGGGGGHHHHHHGHGHHHHHHHFDGGGGHGGGGGGF
@M02034:409:000000000-BFKT7:1:1113:14793:8370 1:N:0:27
AAAGTCGAGGTGCCTAAAGTGGCAACCCAGACTGGGGTGCGGGTTGGTGGTGTAGAGCTTCCTGTAGCCGCATGGCGTTCGTACTTAAATATGGAACTAAC
+
>1>A>B>>11>>CGDBFGAGFD0B1GAEGAGCF10EE/AAEEEAFG/AAA/>BBFGEFFF1BFFGHG@1EEEGFGAEEEGEGGEGHGF1GHHGDFBFGF1<
@M02034:409:000000000-BFKT7:1:1113:14776:8374 1:N:0:27
AAAGTCGAGGTGCCTAAAGTGGCAACCCAGACTGGGGGGCGGGTTGGTGGTGTAGAGCTTCCTGTAGCCGCATGGCGTTCGTACTTAAATATGGAACTAACCATTCCAATTTTCGCTGTCTCTTATACACATCTCCGAGCCCACGAGACA
+
CCCCCFCCCCBBGGGGGGGGGGGHHHHGGHHGHBGHG2E/CGGGGGFGGGCCCGHHHHHHHHHHHHHHHGGFGGHHGFGGGGGGGGGFGGGGGGGGGGGGGGGGGGGGGGGFFFFFFFFFFFFFFFFFFFFFFFFFFDCCFFFFFFFFF:
@M02034:409:000000000-BFKT7:1:1113:25107:8374 1:N:0:27
AAAGTCGAGGTGCCTAAAGTGGCAACCCAGACTAGTGGGCCGGTTGGTGGTGTAGAGCTTCCTGTAGCCGCATGGCGTTCGTACTTAAATATGGAACTAACCATTCCAATTTTCGCTGTCTCTTATACACATCTCCGAGCCCACGAGAC
+
AAAABFABDB>AFGGGGGGFGFFFHHHGGEFFHHHGHHDGGGGEEGCGGGEFAGGFHHHHFHHFHHHDFGGGGGHHGEEGGEHHFHGHHGFHHHHFHHHHHHHHHHGHFGHFHHCGGCEBGGHHHHHFFHHHHFGFFCDGGGHGGGCGG
@M02034:409:000000000-BFKT7:1:1113:8198:8379 1:N:0:27
AAAGTCGAGGTGCCTAAAGTGGCAACCCAGACTGCGCCTCCTGTTGGTGGTGTAGAGCTTCCTGTAGCCGCATGGCGTTCGTACTTAAATATGGAACTAACCATTCCAATTTTCGCTGTCTCTTATACACATCTCCGAGCCCACGAGAC
+
BBCCAFBCCDABGGGGGGGGGGGHHHHGGGHGHHGFEGGGHHHHHHHGFGABABGHHHHHHHHHHHHGHGGEEGHGFGGGGGHHHHEHGHH4GH33EGFFFHFGHHFHBD3GHHGGGGGHHHHHFFHBFGHGEGFDC/BC/FCFCF?EG
@M02034:409:000000000-BFKT7:1:1113:5510:8386 1:N:0:27
AAAGTCGAGGTGCCTAAAGTGGCAACCCAGACTAGGGGTGATGTTGGTGGTGTAGAGCTTCCTGTAGCCGCATGGCGTTCGTACTTAAATATGGAACTAACCATTCCAATTTTCGCTGTCTCTTATACACATCTCCGAGCCCACGAGACA
+
AA?AAD>>>DAAFFGGGFGGGGGHHGHEC22FGCHHFDAE2GFHFHFA1EAAF3AFGHHHGFHHGFGDHGGGGDFHGEEGGFHHGHGEGHGFHFEGFGG3BGGHHEH44BGHH4EDGCEGB?FF3F3???GHGGF2C<B@CGAEG/ADD>
@M02034:409:000000000-BFKT7:1:1113:16622:8389 1:N:0:27
AAAGTCGAGGTGCCTAAAGTGGCAACCCAGACTAATAATCCGGTTGGTGGTGTAGAGCTTCCTGTAGCCGCATGGCGTTCGTACTTAAATATGGAACTAACCATTCCAATTTTCGCTGT
+
AAAABFBBBBAAGGGGGGGGGGGHHHHGGHGFHHHHHHHHGGGEEGAEFGEFAFGFHHHHGHHHHFGFGGGGGGHGG1EFEFHHHHHHHHHFFFGB?CGFHEHHHHGHDGHHHFGGG/<
@M02034:409:000000000-BFKT7:1:1113:5057:8390 1:N:0:27
AAAGTCGAGGTGCCTAAAGTGGCAACCCAGACTCCTCCGCCTGTTAGTGGTGTAGAGCTTCCTGTAGCCGCATGGCGTTCGTACTTAAATATGGAACTAACCATTCCAATTTTCGCTGTCTCTTATACACATCTCCGAGCCCACGAGAC
+
CCCCCFCCBCBCGGGGGGGGGGGHHHHGGHGGHHHHHHGGGGHHHFHHFHEBBFGFHHHHHHHHHHHGHGGEFGHHGEGGFEGHHHHHHHHHHHFFHHGFHHFHHHHGFGHHHHGGGGGGHFHHHHGHHHHHGHHFD/C@DGHGGGCGG
@M02034:409:000000000-BFKT7:1:1113:22382:8390 1:N:0:27
AAAGTCGAGGTGCCTAAAGTGGCAACCCAGACTCGGCATCATGTTGGTGGTGTAGAGCTTCCTGTAGCCGCATGGCGTTCGTACTTAAATATGGAACTAACCATTCCAATTTTCGCTGTCTCTTATACACATCTCCGAGCCCACGAGACA
+
CCCCCFCBBCAAGGGGGGGGGGGGHFHGGHHGHHGGGGGHHHGHHHHGGGEBBFGHGHHHHHHHHHHGGGGEGGHHGFGGFEHHHHGGHHHHHHBGHHHHHHHHHHHHHHHHHHGGGGGHHFHHGHHGHFFHHHHGC/DDCGGFGGGGGF
@M02034:409:000000000-BFKT7:1:1113:11940:8391 1:N:0:27
AAAGTCGAGGTGCCTAAAGTGGCAACCCAGACTGAGCGGCATGTTGGTGGTGTAGAGCTTCCTGTAGCCGCATGGCGTTCGTACTTAAATATGGAACTAACCATTCCAATTTTCGCTGTCTCTTATACACATCTCCGAGCCCACGAGACA
+
BBBBBFBBDBAAGGGGGGGGGGGHHHHGGGHGHHHHGEGGGGHHHHHGGGGFGFHFHHHGHHHHHHHGHGGGFGHGGGGGEGHHHHHGHHHHHHHHHHFFHHHHHHHHHHHHHHGGGGGGHFHHHHFHBGGHGHHHGGC@DGHGGGGGGH
@M02034:409:000000000-BFKT7:1:1113:20339:8393 1:N:0:27
AAAGTCGAGGTGCCTAAAGTGGCAACCCAGACTCCTACGGATGTTGGTGGTGTAGAGCTTCCTGTAGCCGCATGGCGTTCGTACTTAAATATGGAACTAACCATTCCAATTTTCGCTGTCTCTTATACACATCTCCGAGCCCACGAGACA
+
CCCDCFCCCCABGGGGGGGGGGGFHHHGGHHGHHHHHHGGEGGHHHGGGGEFFGHGHHHHHHHHHHHHHFGEFGHHGGGGGGHHHHHHHHHHHGHHGHHGHHHHHHHHGHHHHHGGGGGGHHHHGHHHHHGHHHHHF@FGGGHGGGGGGF
@M02034:409:000000000-BFKT7:1:1113:11805:8395 1:N:0:27
AAAGTCGAGGTGCCTAAAGTGGCAACCCAGACTACGACGCGGGTTGGTGGTGTAGAGCTTCCTGTAGCCGCATGGCGTTCGTACTTAAATATGGAACTAACCATTCCAATTTTCGCTGTCTCTTATACACATCTCCGAGCCCACGAGACA
+
DCDDCFCCCCCCGGGGGGGGGGGHHHHGGHHGHGHGFGGGGGGEGGEEFGEFFFHGHHHHFHHHHHHGHGGEGGHHGEGGGGHHHHHHHHHHHHGFHHHFHHHHHHHHHHHHHHGGGGGHHGHHHHHHGHHHHHHHGCGCGFHGGGGGGB
@M02034:409:000000000-BFKT7:1:1113:8840:8395 1:N:0:27
AAAGTCGAGGTGCCTAAAGTGGCAACCCAGACTCAGCCTTCGGTTGGTGGTGTAGAGCTTCCTGTAGCCGCATGGCGTTCGTACTTAAATATGGAACTAACCATTCCAATTTTCGCTGTCTCTTATACACATCTCCGAGCCCACGAGACA
+
AAAB>FABBDABGGGGF4FEFGFFHHGGGHCFHHHHHFFHGHGFEE?AFGEFAFFFHHHHGHHHFFHDFEEEGGHHGGGGGGFHHGHHHHHHFHF3FGFFGFDHFFBGHHHHHFGDGGFFHHHHFFHGFGFHFGG?B@@@CGHGGCGFDC
@M02034:409:000000000-BFKT7:1:1113:7559:8396 1:N:0:27
AAAGTCGAGGTGCCTAAAGTGGCAACCCAGACTAAGAATAAGGTTGGTGGTGTAGAGCTTCCTGTAGCCGCATGGCGTTCGTACTTAAATATGGAACTAACCATTCCAATTTTCGCTGTCTCTTATACACATCTCCGAGCCCACGAGACA
+
CCCCCFCCCCBCGGGGGGGGGGGHHHHGGHHGHHBHGHHHHHHHHHAEGGEBFDGHHHHHHHHHHHHHHGGEGGHHGEGGFGHHHHHGFHHGHHFFHHGGHHGHHHHFHHHHHHGGGGGHGGHHHHHHHHHHGHHFFCGGGGHGCCGGGC
@M02034:409:000000000-BFKT7:1:1113:11065:8409 1:N:0:27
AAAGTCGAGGTGCCTAAAGTGGCAACCCAGACTACTACTCCTGTTGGTGGTGTAGAGCTTCCTGTAGCCGCATGGCGTTCGTACTTAAATATGGAACTAACCATTCCAATTTTCGCTGTCTCTTATACACATCTCCGAGCCCACGAGACA
+
CBCCBFCCCCAAGGGGGGGGGGGHHHHGGHCGHHHHHHHHHHFHHHGGFFEFFGHHHHHHHHHHHHHHHGGFGGHHGGGGGFHHHHHHHHHHHHHHHHHHHHHHHHGHHHHHHHGGGGGHHHHHHHHHHHGHHHHHF@FDGGHGGGGGGG
@M02034:409:000000000-BFKT7:1:1113:6681:8409 1:N:0:27
AAATTCGAGGTGCCTAAAGTGGCAACCCAGACTCCTAGTACGGTTGGTGGTGTAGAGCTTCCTGTAGCCGCATGGCGTTCGTACTTAAATATGGAACTAACCATTCCAATTTTCGCTGTCTCTTATACACATCTCCGAGCCCACGAGACA
+
BBBABFBFFBABGGGGGGGGGGGHHHHGGHHGHF3B3FAA5EEHGGGGGGEBBFHHGHHHHHHHGHHHHGGGGGHHGFGGGFHHHHHHHHHHHFGFHHGHHGHHHHHHHHHHHHGGGGGHHGHHHFFHHHHHHHHEFCGCCGHGGGGGG<
@M02034:409:000000000-BFKT7:1:1113:9110:8410 1:N:0:27
AAAGTCGAGGTGCCTAAAGTGGCAACCCAGACTAAGAATAAGGTTGGTGGTGTAGAGCTTCCTGTAGCCGCATGGCGTTCGTACTTAAATATGGAACTAACCATTCCAATTTTCGCTGTCTCTTATACACATCTCCGAGCCCACGAGAC
+
BBCBBFBBCCAAGGGGGGGGGGGHHHHGGHHGHGFGBGHHFHHHHHEGGGEFFGHHHGHHGHHHHFHGHFGGGGHHGGGGGGHHHHHHHHHHHHHFHHGGHHFHHHHHHHHHHHGGGGGGHHHHHHHGGHGHHHHHG?CDCGHGGGGGG
@M02034:409:000000000-BFKT7:1:1113:7836:8420 1:N:0:27
AAAGTCGAGGTGCCTAAAGTGGCAACCCAGACTCCTCATGCTGTTGGTGGTGTAGAGCTTCCTGTAGCCGCATGGCGTTCGTACTTAAATATGGAACTAACCATTCCAATTTTCGCTGTCTCTTATACACATCTCCGAGCCCACGAGAC
+
BBBBBFBBBB?AGGGGGGGGFGGHHHHGGHHGHHBHHFFFFHCGHHHEFGEFGFFGFHHHFHHHHHHHHGG?EEGHFGGGGGHHHHHHHGHFHGFGHHGFHHHGHHFGGHHHHHGGGGGFHGHHHHGFGFFGFHHBFCGGGGHG?DCGG
@M02034:409:000000000-BFKT7:1:1113:9113:8428 1:N:0:27
AAAGTCGAGGTGCCTAAAGTGGCAACCCAGACTAAGAATAAGGTTGGTGGTGTAGAGCTTCCTGTAGCCGCATGGCGTTCGTACTTAAATATGGAACTAACCATTCCAATTTTCGCTGTCTCTTATACACATCTCCGAGCCCACGAGACA
+
AAABBFBADD2>GGFGGFGGGGGHHHGGGHHGHHFBAGGFHFBGGG?FEEABBGHFHGHHHHHGHHHGHGGGGGHHGEEGFGHGHHHHHHGFG3EFGEGFHHGFHHHGGGFHHH@DEEEFBDHFFGFHFGBBGHHHG@GDCFHGGGCDGG
@M02034:409:000000000-BFKT7:1:1113:23355:8430 1:N:0:27
AAAGTCGAGGTGCCTAAAGTGGCAACCCAGACTAGGAATACGGTTGGTGGTGTAGAGCTTCCTGTAGCCGCATGGCGTTCGTACTTAAATATGGAACTAACCATTCCAATTTTCGCTGTCTCTTATACACATCTCCGAGCCCACGAGAC
+
CCCCBFBCCCBCGGGGGGGGGGGHHHHGGHHGHFBG3BF3B2EG2FCAAAEAABGD55GF5GGHHFFBEEGEEEE1>?EFEE?FEFHG3GG@F333FGHF??3BD?GDFFGHHF/EGEEGDHHHDHHFHGHHHHF?E?CGCGFGGC@AG
@M02034:409:000000000-BFKT7:1:1113:24404:8437 1:N:0:27
AAAGTCGAGGTGCCTAAAGTGGCAACCCAGACTTTGGCGGGGGTTGGTGGTGTAGAGCTTCCTGTAGCCGCATGGCGTTCGTACTTAAATATGGAACTAACCATTCCAATTTTCGCTGTCTCTTATACACATCTCCGAGCCCACGAGACA
+
BCBBAFCBCCABGGGGGGGGGGGFFHHGGHHGHHHHHHGGGGGFGGGEGGAFFFHFGFHGFHHHHHHGHGGGGGFFCCDFFDFEGHFFHHFGHGEHFHGHHFHHHHHHHHHHHHGGGG?GGFHFFHHDHGFFFHGHDCF:CFGGGGGGDB
@M02034:409:000000000-BFKT7:1:1113:24897:8443 1:N:0:27
AAAGTCGAGGTGCCTAAAGTGGCAACCCAGACTCATAATCAGGTTGGTGGTGTAGAGCTTCCTGTAGCCGCATGGCGTTCGTACTTAAATATGGAACTAACCATTCCAATTTTCGCTGTCTCTTATACACATCTCCGAGCCCACGAGACA
+
BBBCAFBBCBAAGGGGGGGGGGGHHHHGGGHGHHHHGHHHHHGHHHCEGGEFFFGFHHHHHHHHHHHHHGGEGGHHFEEFFFHHHHHGHHGHHHGHFHHHHHHHHGHGHHHHHFGGGGFHHHHHHHGHHGHHHHHGE@GDDGHGGGGGG?
@M02034:409:000000000-BFKT7:1:1113:5106:8448 1:N:0:27
AAAGTCGAGGTGCCTAAAGTGGCAACCCAGACTTCG
+
AAAAAFBBBBABGGGGGGGG5GFHHHFGGHHGHHAF
@M02034:409:000000000-BFKT7:1:1113:5895:8450 1:N:0:27
AAAGTCGAGGTGCCTAAAGTGGCAACCCAGACTCATCAGAATGTTGGTGGTGTAGAGCTTCCTGTAGCCGCATGGCGTTCGTACTTAAATATGGAACTAACAATTCCAATTTTCGCTGTCTCTTATACACATCTCCGAGCCCACGAGACA
+
CCCCCFCBCCACGGGGGGGGGGGHHHHGGHHGHHGHHBGHGGHHHHGGEDEFABGHFHHHHHHHHHHFFFGEEGHCFEGGGGHHHHHHHHHHHHGFHHHHHFFHHHHGHHFHHH?FGGGHHHHHHHHHGHHHHHHHGGCCGGHGGGGGG?
@M02034:409:000000000-BFKT7:1:1113:8439:8453 1:N:0:27
AAAGTCGAGGTGCCTAAAGTGGCAACCCAGACTAGTACGCCGGTTGGTGGTGTAGAGCTTCCTGTAGCCGCATGGCGTTCGTACTTAAATATGGAACTAACCATTCCAATTTTCGCTGTCTCTTATACACATCTCCGAGCCCACGAGACA
+
BCCCCFCCBCABGGGGGGGGGGGHHHHGGHHGHHHHHHGGGGGGFGEFFEGFBEGHEGHHHHHHHHHHHGGEFFHFGEGGGGGHHHHHHHGHHHFFHHGHFHGHHHHGHHHHHHGGGGGHHHHHHHGGHHFHHHHFE?DCGGHGGGGGGF
@M02034:409:000000000-BFKT7:1:1113:26348:8459 1:N:0:27
AAAGTCGAGGTGCCTAAAGTGGCAACCCAGACTCGTCCTACGGTTGGTGGTGTAGAGCTTCCTGTAGCCGCATGGCGTTCGTACTTAAATATGGAACTAACCATTCCAATTTTCGCTGTCTCTTATACACATCTCCGAGCCCACGAGAC
+
AAABAFCCCCAAGGGGGGGGGGFHHHHGGHHGHHGHGGGHHGGGFGGGGGFFGGHHHHHHHGHHHHHGHGGEGFHFGGGGFEHHHHHHHHHHHHHHHFFHHHGHHHGHHHHHHHGGGGGFHGHHGHFHHHHHHHGHGCGCGEEGGGGGG
@M02034:409:000000000-BFKT7:1:1113:19849:8473 1:N:0:27
AAAGTCGAGGTGCCTAAAGTGGCAACCCAGACTGAGGTGGGTGTTGGTGGTGTAGAGCTTCCTGTAGCCGCATGGCGTTCGTACTTAAATATGGAACTAACCATTCCAATTTTCGCTGTCTCTTATACACATCTCCGAGCCCACGAGACA
+
CCBCCFCCDCBCGGGGGGGGGGGHHHHGGGHGHHHHGBFFEEEGGHHGFFEBBBFGHHHHHHHHHHHHHGGGGGHHGGGGGGHHHHHHHHHHHHFGHHHGHHGHGHHHHHHHHFGFGGFHHGHHHHHHGGFHHHHHGGGGGGHGGGGGG<
@M02034:409:000000000-BFKT7:1:1113:13740:8484 1:N:0:27
AAAGTCGAGGTGCCTAAAGTGGCAACCCAGACTCAG
+
>1AAAFAAD@AAFFGGGGGGGGGG1FFG0A0FFG1A
@M02034:409:000000000-BFKT7:1:1113:15000:8487 1:N:0:27
AAAGTCGAGGTGCCTAAAGTGGCAACCCAGACTAAGCCTCCTGTTGGTGGTGTAGAGCTTCCTGTAGCCGCATGGCGTTCGTACTTAAATATGGAACTAACCATTCCAATTTTCGCTGTCTCTTATACACATCTCCGAGCCCACGAGACA
+
BCCCBFCCDCABGGGGGGGGGGGHHHHGGHHGHHHHHHHHHHHHHHHGGGEFBFHHHHHHHHHHHGHHHGGGGGHHGGGGGFHHHHHHHHHHHHHGGHGHHHHHHHHHHGHHHHGGGGGHHGHHHHGHHHGHHHGHGGGGGGHGGGGGGF
@M02034:409:000000000-BFKT7:1:1113:3964:8488 1:N:0:27
AAAGTCGAGGTGCCTAAAGTGGCAACCCAGACTCGGCAGCATGTTGGTGGTGTAGAGCTTCCTGTAGCCGCATGGCGTTCGTACTTAAATATGGAACTAACCATTCCAATTTTCGCTGTCTCTTATACACATCTCCGAGCCCACGAGACA
+
CCCCCFBCCCCCGGGGGGGGGGGHHHGGGHFGFGFEA2AEGGHHFHGEFFGFA3FDEFHHFHHHHFGBGFG0EFHCEEGGGGFGHHHHHHHHHHFBGGHFFCFGHFHD?FGHHGGGGGABDGGHFHFFGFFHHHHFE<CCCAGGFGG?FF
@M02034:409:000000000-BFKT7:1:1113:14983:8496 1:N:0:27
AAAGTCGAGGTGCCTAAAGTGGCAACCCAGACTAATTATAATGTTGGTGGTGTAGAGCTTCCTGTAGCCGCATGGCGTTCGTACTTAAATATGGAACTAACCATTCCAATTTTCGCTGTCTCTTATACACATCTCCGAGCCCACGAGAC
+
BBCBBFBBCCABGGGGGGGGGGGHHHHGGHHGHHHGGFGDGGHGHHEFGGEFGGHHGHHHHHHHHHHHHGGEGGHHFFGGGGHHHHHGHHHHHH3FFHHHEHFHHHHHHGHHHHGGGGGHHGHHHHHHGHGHHHFHF?C?CFEGGFCGG
@M02034:409:000000000-BFKT7:1:1113:7009:8500 1:N:0:27
AAAGTCGAGGTGCCTAAAGTGGCAACCCAGACTGAGGGTCCGGTTGGTGGTGTAGAGCTTCCTGTAGCCGCATGGCGTTCGTACTTAAATATGGAACTAACCATTCCAATTTTCGCTGTCTCTTATACACATCTCCGAGCCCACGAGAC
+
AAABBFBAD>A?GGGA4FFGGGGHHHHG22GGHHFHGCEFFEE2EFGECEEG13F5FGHHBGFGFBG5FEFEGEGFEEGE1?BGGGBGHG4FG333FFBF3FFCGFEBH?FHHEEFGGDFFHHHHHFGHBGC2FFD?/B/@C//@@-CA
@M02034:409:000000000-BFKT7:1:1113:11002:8501 1:N:0:27
AAAGTCGAGGTGCCTAAAGTGGCAACCCAGACTAAGAATATGGTTGGTGGTGTAGAGCTTCCTGTAGCCGCATGGCGTTCGTACTTAAATATGGAACTAACCATTCCAATTTTCGCTGTCTCTTATACACATCTCCGAGCCCACGAGACA
+
BBBBBFBBBBABGGGGGGGGGGGHHHHGGGHGHHFGEFGHHFHGGGGGGEEFAAGDGFHHHHHHHHHHHGGEEGHHGGGGGGHHHHHHGHHHHHFFGHHHHHFHHHHGGGHHGFFGGGDHFHHHHHHFHFHHHHHFECFGGGHGGCCGGC
@M02034:409:000000000-BFKT7:1:1113:23105:8503 1:N:0:27
AAAGTCGAGGTGCCTAAAGTGGCAACCCAGACTGGGAGGGGGGTTGGTGGTGTAGAGCTTCCTGTAGCCGCATGGCGTTCGTACTTAAATATGGAACTAACCATTCCAATTTTCGCTGTCTCTTATACACATCTCCGAGCCCACGAGAC
+
ABBCAFCBBBABGGGGGGGGGGGHHHHGGHHGHHHHFFEEGGGGGGGGGGGFFGHFHHHHHHHGGHHHHGGDGDHHGGGGGGHHHHHHHHGHHHGHHHHGHHGHHHHGFGHHGGGGGGGGGGGGGGGGGGGGGGGFGAGGDFEEFFFFF
@M02034:409:000000000-BFKT7:1:1113:23360:8510 1:N:0:27
AAAGTCGAGGTGCCTAAAGTGGCAACCCAGACTAAGGGGCATGTTGGTGGTGTAGAGCTTCCTGTAGCCGCATGGCGTTCGTACTTAAATATGGAACTAACCATTCCAATTTTCGCTGTCTCTTATACACATCTCCGAGCCCACGAGAC
+
BBCCAFBCCCACGGGGGGGGGGGHHHHGGHHGHHHHHHGGGHHHHHHGGGEFFGHHHHHHHHHHHHHHHGGEGGHHGEGGGGHHHHGHHHHHHHGFHHGHHHFHHHHHHHHHHHGGGGGGHHHHHHHHHHHFHHHHGGGCDGHGGGGGG
@M02034:409:000000000-BFKT7:1:1113:25503:8516 1:N:0:27
AAAGTCGAGGTGCCTAAAGTGGCAACCCAGACTCATGAGCCGGTTGGTGGTGTAGAGCTTCCTGTAGCCGCATGGCGTTCGTACTTAAATATGGAACTAACCATTCCAATTTTCGCTGTCTCTTATACACATCTCCGAGCCCACGAGACA
+
ABABBFABBBAAGGGGGGGGGGGHFHGFGHDGHHHHHGHFCEGGGGGGFGABBBFBGFHHHFHHHHHEHGCEEEHHEEEFFGHHHHFGHHHHHGFGFHGHHHHHGHHHGHHHHHFGGGGHHGGGFHFGHHHHHHHHG?GGCGGGGDFGGC
@M02034:409:000000000-BFKT7:1:1113:18176:8518 1:N:0:27
AAAGTCGAGGTGCCTAAAGTGGCAACCCAGACTCCGCTTCCTGTTGGT
+
AAAAAFAADD1AFFFGGBGGFF0AGFGGGAGGHGHCE/EEHHHHH1AE
@M02034:409:000000000-BFKT7:1:1113:4068:8519 1:N:0:27
AAAGTCGAGGTGCCTAAAGTGGCAACCCAGACTGGGGGGAATGTTGGTGGTGTAGAGCTTCCTGTAGCCGCATGGCGTTCGTACTTAAATATGGAACTAACCATTCCAATTTTCGCTGTCTCTTATACACATCTCCGAGCCCACGAGAC
+
BABCAFBBCDBCGGGGGGGGGGGHHGHGGHDGHHHHGGGGGGHHHHHDEFDF?DGGHHHHHHHHGHGGFGF>DFHGGGGGGGHHHHFGFGHHHHHEHGHFFHFHHHHHHGHHHCDDFGGHHGHHGFGFFGGGFFFFD@A?FGGED9BDF
@M02034:409:000000000-BFKT7:1:1113:5660:8525 1:N:0:27
AAAGTCGAGGTGCCTAAAGTGGCAACCCAGACTGGGGCGCGGGTTGGTGGTGTAGAGCTTCCTGTAGCCGCATGGCGTTCGTACTTAAATATGGAACTAACCATTCCAATTTTCGCTGTCTCTTATACCATCTCCGAGCCCACGAGACAG
+
ABBBAFCCCCBBGGGGGGGFGGGGHHHGGHHGHHHHGGGGGGGEFGGGFGEFGFFHHHHHHHHHHHHGHGEEFGHHEEEGEFFHHHHFHHGHHHEGGFHGHHHHGHHGHHHHHHGGGGGHHHHFHHFGGGHHGHFD@CCDEGGGGGGDHH
@M02034:409:000000000-BFKT7:1:1113:20421:8528 1:N:0:27
AAAGTCGAGGTGCCTAAAGTGGCAACCCAGACTTATCAGTCTGTTGGTGGTGTAGAGCTTCCTGTAGCCGCATGGCGTTCGTACTTAAATATGGAACTAACCATTCCAATTTTCGCTGTCTCTTATACACATCTCCGAGCCCACGAGACA
+
B@ABAFBBBBABGGGGFGGGGGGHHHHGGHGGHHHHHHHGHGFHHHHAEAEEBBGFHHHHHHHHHHHGHGGEGEHFEEGFFFHHHHHHGHHHHHHFFHGEFFFHHHFHGHHHHHGGGGFHHHHHGHHHGGFHHHGFGDGGGGHEGGCGGC
@M02034:409:000000000-BFKT7:1:1113:27575:8529 1:N:0:27
AAAGTCGAGGTGCCTAAAGTGGCAACCCAGACTGAGAATTATGTTGGTGGTGTAGAGCTTCCTGTAGCCGCATGGTGTTCG
+
CCCCCFBBBBABGGGGGGGGGGGHHHHGGHHGHH3B55G55FGDFGF222E113D555A35B5BB5A53BE0EA15BB15>
@M02034:409:000000000-BFKT7:1:1113:25152:8533 1:N:0:27
AAAGTCGAGGTGCCTAAAGTGGCAACCCAGACTGGTCAGTCGGTTGGTGGTGTAGAGCTTCCTGTAGCCGCATGGCGTTCGTACTTAAATATGGAACTAACCATTCCAATTTTCGCTGTCTCTTATACACATCTCCGAGCCCACGAGAC
+
BBBCAFCCCCABGGGGGGGGGGGHHHHGGHHGHHHHGHGHHGGGGGGGGGEFFGHHHHGHHHHHHHHHHGGGGGHHGFGGGGHHHHHHHHHGHHGGGHGHHHHHHHGHBGHHHEEGGGGGHHHHHHGHHGHHHGHHFGFFGFHGGGGGG
@M02034:409:000000000-BFKT7:1:1113:13061:8533 1:N:0:27
AAAGTCGAGGTGCCTAAAGTGGCAACCCAGACTGGTGTGTGTGTTGGTGGTGTAGAGCTTCCTGTAGCCGCATGGCGTTCGTACTTAAATATGGAACTAACCATTCCAATTTTCGCTGTCTCTTATACACATCTCCGAGCCCACGAGACA
+
BBBBAFBAB?BBGGGGGGGGGGGHHGHGGGGGHH2GGGEFGHHHHEFEFGEFGFHFFFHGGFFGGFHGHGGEEGFFEGGGGGHHHHHHHHGFGG3DFGHFGHBGHGHGFFGHHGGCGGFFHHHHHGHG3GHHFHHFD<<CCFGFGGGG?F
@M02034:409:000000000-BFKT7:1:1113:8125:8540 1:N:0:27
AAAGTCGAGGTGCCTAAAGTGGCAACCCAGACTCATCGTAATGTTGGTGGTGTAGAGCTTCCTGTAGCCGCATGGCGTTCGTACTTAAATATGGAACTAACCATTCCAATTTTCGCTGTCTCTTATACACATCTCCGAGCCCACGAGAC
+
BBBBBFBBBBABGGGGGGGGGGGHHHHGGHFGHFHHGHCF2FHGHHEGGGAFFGHFHHHHHHHHHHHGHGGGGGHHGFGGGGHHHHHFHHGFHHHHFHHHHHHHHHHHHHHHHHGGGDEFHHHHHHHFFGHHGHHGGBCDGFHGGGGGG
@M02034:409:000000000-BFKT7:1:1113:10851:8544 1:N:0:27
AAAGTCGAGGTGCCTAAAGTGGCAACCCAGACTTGTGCTAGTGTTGGTGGTGTAGAGCTTCCTGTAGCCGCATGGCGTTCGTACTTAAATATGGAACTAACCATTCCAATTTTCGCTGTCTCTTATACACATCTCCGAGCCCACGAGACA
+
CDCCCFCBCCACGGGGGGGGGGGHHHHGGHHGHGEGEFHDHHHHFHF2A2EAA3FAFEGH5GD5FAG5FEGAEEF1E?EGGEFGFHHGHHHFFE33FGHHCE3FGEGBDGGHG4>EEAEFHHHHHFHBFFFHHGHFDCGGGGGGGGCDG?
@M02034:409:000000000-BFKT7:1:1113:16875:8545 1:N:0:27
AAAGTCGAGGTGCCTAAAGTGGCAACCCAGACTAAGAAGCCGGTTGGTGGTGTAGAGCTTCCTGTAGCCGCATGGCGTTCGTACTTAAATATGGAACTAACCATTCCAATTTTCGCTGTCTCTTATACACATCTCCGAGCCCACGAGAC
+
AABCADAABBABGGGGGGGGGFGHHHHGGHHGHHDG3F3AGEGAEGCFGGEFGFGHHHGHHHHHHHHHHGGEGGHHGEGGGGHHHHGHFHHHHGHFHFGGHHHGHHHHGHHHHHGGGGGHHHHHGHHHHHBGHHHGFCGCGGHGCDGGG
@M02034:409:000000000-BFKT7:1:1113:16857:8547 1:N:0:27
AAAGTCGAGGTGCCTAAAGTGGCAACCCAGACTAAGAAGCCGGTTGGTGGTGTAGAGCTTCCTGTAGCCGCATGGCGTTCGTACTTAAATATGGAACTAACCATTCCAATTTTCGCTGTCTCTTATACACATCTCCGAGCCCACGAGACA
+
BBBBBFBBBBABGGGGCGGGGGGHHHHGGGHGHHGHFHHHHGGGGGGDFGGFHFHHHHHHHHHHHHHHHGGCGGHHGEGGGGHHHHHGHHHHHGFGFHHHHHHHHHGHGHHHHGFGGFGHHHHHHHHHHGHHHHHHD/CCGGHGGGGDGG
@M02034:409:000000000-BFKT7:1:1113:14952:8550 1:N:0:27
AAAGTCGAGGTGCCTAAAGTGGCAACCCAGACTGCGGTGCCGGTTGGTGGTGTAGAGCTTCCTGTAGCCGCATGGCGTTCGTACTTAAATATGGAACTAACCATTCCAATTTTCGCTGTCTCTTATACACATCTCCGAGCCCACGAGACA
+
BBCCAFBBCBABGGGGGGGGGGGHHHHGGHHGHHHEGAEFFFGGDGGFCDEFAFGFFHHHHHHHHFHFGFGEFFF1EEGGFEFGHHHHHHHHGFFEFHFFFCDGHHHFHHHHHFCFGGFHHHHHFHHDGHHHHHG2??DDFGGF?DCGGG
@M02034:409:000000000-BFKT7:1:1113:19693:8560 1:N:0:27
AAAGTCGAGGTGCCTAAAGTGGCAACCCAGACTAATAGTTCTGTTGGTGGTGTAGAGCTTCCTGTAGCCGCATGGCGTTCGTACTTAAATATGGAACTAACCATTCCAATTTTCGCTGTCTCTTATACACATCTCCGAGCCCACGAGACA
+
BBBBBFBBBBAAGGGGGGGGGGGHHHHGGHGGHDBFFGGHHHFFHGHGGFGAA3FDFFGHHGFHHFHFHGGAFGHHGGGGGGEEHHHFEFHFGBEDFHEBFGDHGFH4HGHHHHGGGDAGHHHHHHFFFFHHHHEGC/CDBGHGGCCAD?
@M02034:409:000000000-BFKT7:1:1113:14762:8563 1:N:0:27
AAAGTCGAGGTGCCTAAAGTGGCAACCCAGACTGCTCATCCTGTTGGTGGTGTAGAGCTTCCTGTAGCCGCATGGCGTTCGTACTTAAATATGGAACTAACCATTCCAATTTTCGCTGTCTCTTATACACATCTCCGAGCCCACGAGACA
+
CCCCBFCCCCABGGGGGGGGGGGGHHHGGHHGHHGHGHHHHHHHHHHGGGABBDFFHHHHHHHHHHHGHGGEGGHHGGGGGFHHHHHHHHGHHHHHHHGFHGFFHHHGHHHHHHGGGGGHHHHGHHHHFHFHHGHFE/DCCGHGGGGGGG
@M02034:409:000000000-BFKT7:1:1113:20934:8572 1:N:0:27
AAAGTCGAGGTGCCTAAAGTGGCAACCCAGACTAAGCAGCCGGTTGGTGGTGTAGAGCTTCCTGTAGCCGCATGGCGTTCGTACTTAAATATGGAACTAACCATTCCAATTTTCGCTGTCTCTTATACACATCTCCGAGCCCACGAGAC
+
BACCAFBBCCBCGGGGGGGGFGGHHHGGGHHGHHHHHHHHHGFEGGGFFGEFFFGHHHHHHHGHHHHHHFGFGGHFEEGFFEHHHHHHHHHHHHHGGGHHHHHHHHHHGGHHHHGGGGGGHFHHHHHHGHGHHHHFC@DGDGHGGGGGG
@M02034:409:000000000-BFKT7:1:1113:18037:8573 1:N:0:27
AAAGTCGAGGTGCCTAAAGTGGCAACCCAGACTCATCAGACGGTTGGTGGTGTAGAGCTTCCTGTAGCCGCATGGCGTTCGTACTTAAATATGGAACTAACCATTCCAATTTTCGCTGTCTCTTATACACATCTCCGAGCCCACGAGACA
+
CCCCCFBCBCAAGGGGGGGGGGGHHHHGGHGGHGHHHHHHHGGGGGEGGGEBBBGFHHHHHHHHHHHGGGGFGEHHGEEFFEGHHHGHHHHHHEFGFHHHHFHHFHHF4FHHHHGGGFFFHHHHGHHHFHHHFFHGFCCG@FEFGFGGGC
@M02034:409:000000000-BFKT7:1:1113:10903:8583 1:N:0:27
AAAGTCGAGGTGCCTAAAGTGGCAACCCAGACTGGGGGGAAGGTTGGTGGTGTAGAGCTTCCTGTAGCCGCATGGCGTTCGTACTTAAATATGGAACTAACCATTCCAATTTTCGCTGTCTCTTATACACATCTCCGAGCCCACGAGACA
+
BBBBBFBBBB2AGGGGGGFFGGGHHHHGEHDGHHHEFGEGFGGHHHFDFDAF?FFDGGHHHGHHGFGGHGGCGDHHGGGGDDGHHHHHHHGHHHHHFEHHHHFHHHGHFCHHHHGGGGGFGGFGFGGFGGFFBFBFD?GFAAEGGF-AAB
@M02034:409:000000000-BFKT7:1:1113:15355:8584 1:N:0:27
AAAGTCGAGGTGCCTAAAGTGGCAACCCAGACTGCGCCTCCTGTTGGTGGTGTAGAGCTTCCTGTAGCCGCATGGCGTTCGTACTTAAATATGGAACTAACCATTCCAATTTTCGCTGTCTCTTATACACATCTCCGAGCCCACGAGACA
+
BCCCBFCCBBAAGGGGGGGFGGGGHHHGGHHGHHHGGGGGHHGHHHHGFEAFGHHHHHHHGHHGHHHHHGGFGGHGFEFGGGHHHHHHHHHHHHFFHHGHHHGHHHHHHHHHGHGGGGGHHHHHGHHHGHGHGHHHDCCCCGHGGGGGGG
@M02034:409:000000000-BFKT7:1:1113:7443:8586 1:N:0:27
AAAGTCGAGGTGCCTAAAGTGGCAACCCAGACTCAGAATACGGTTGGTGGTGTAGAGCTTCCTGTAGCCGCATGGCGTTCGTACTTAAATATGGAACTAACCATTCCAATTTTCGCTGCTCTTATACACATCTCCGAGCCCACGAGACAG
+
BAAAAFBBDBABGGGGGGGGCFECHDGGGD2FHHHFGHFHGFEHGGGEGGAFFBBDGHHHHCGHHHHFGFG@EEHGEBEFFEGHHHHEHHHFHHGHHHHHHFHHHHHGBGHHHHGFGGGHHHHGGFHHHFGHHHHGGGCCFGGGCGGGHH
@M02034:409:000000000-BFKT7:1:1113:25144:8587 1:N:0:27
AAAGTCGAGGTGCCTAAAGTGGCAACCCAGACTGCGTGTCGTGTTGGTGGTGTAGAGCTTCCTGTAGCCGCATGGCGTTCGTACTTAAATATGGAACTAACCATTCCAATTTTCGCTGTCTCTTATACACATCTCCGAGCCCACGAGAC
+
CBCCCFBCCCCBGGGGGGGGGGGHHHHGGHHGHHGGEEEHGGGHHHHGGGEFFGHHHGHHHHHHHHHGHGGFGGHHGFGGGGHHHHHHHHHHHHGHHGHGHHHHHHGHHGHHHHGGGGGGHHHHHHHHHHHHHHHGGCGG?FGGGGGGG
@M02034:409:000000000-BFKT7:1:1113:21587:8590 1:N:0:27
AAAGTCGAGGTGCCTAAAGTGGCAACCCAGACTAATAAGACTGTTGGTGGTGTAGAGCTTCCTGTAGCCGCATGGCGTTCGTACTTAAATATGGAACTAACCATTCCAATTTTCGCTGTCTCTTATACACATCTCCGAGCCCACGAGAC
+
BBBBBFBBBBABGGGGCGGGGGGHHHHGGHHGHHHHBFEGGGHHHHEGGGGFGFHHHHHHHHHHHHHHHGGEFGHHGGGGGEHHHHHHHHHHHHGHHHHHHHHHHHHHHGHHHHGGGGGGHHHHHHHHHHHHHHHHFC@CFGHGGGGGG
@M02034:409:000000000-BFKT7:1:1113:13866:8594 1:N:0:27
AAAGTCGAGGTGCCTAAAGTGGCAACCCAGACTCCGTCTTCGGTTGGTGGTGTAGAGCTTCCTGTAGCCGCATGGCGTTCGTACTTAAATATGGAACTAACCATTCCAATTTTCGCTGTCTCTTATACACATCTCCGAGCCCACGAGACA
+
CCCCCFCCCCBCGGGGGGGGGGGHHHHGGHGFHHHGHHHGHHGGGGCGGGEBFFHHHHHHHHHHHHHHHGGGGGHHGGGGGGHHHHHHHHHHHHFFGHHHHHGHHHHHHHHHHHGGGGGGHHHHHHHHHFHHHHHHGCGGCGHEGCGGGF
@M02034:409:000000000-BFKT7:1:1113:10272:8597 1:N:0:27
AAAGTCGAGGTGCCTAAAGTGGCAACCCAGACTGCGGTGGGGGTTGGTGGTGTAGAGCTTCCTGTAGCCGCATGGCGTTCGTACTTAAATATGGAACTAACCATTCCAATTTTCGCTGTCTCTTATACACATCTCCGAGCCCACGAGAC
+
CCCCCFCCCCBBGGGGGGGGGGGHHHHGGHHGHH3BEAEE?0EEGGGGGGGFGFGGHHHHHHHHHHHFHGGGGGHHGGGGGGHHHHHGHHHHHFFHGHGFHHHHHHHHGGHHHHGGGGGHHGHHHHHHHHEHFHHHG@CCGEHGGGGGD
@M02034:409:000000000-BFKT7:1:1113:4040:8598 1:N:0:27
AAAGTCGAGGTGCCTAAAGTGGCAACCCAGACTACTACGCCTGTTGGTGGTGTAGAGCTTCCTGTAGCCGCATGGCGTTCGTACTTAAATATGGAACTAACCATTCCAATTTTCGCTGTCTCTTATACACATCTCCGAGCCCACGAGACC
+
CCCCCFCADBBCGGGGGGGGGGGHHHHGGHHGGF3AG522A2AFHHCGGG1FGHFHHHHGHHHHHHHGHEGEGGHHGGGGGGHHHHHHFHGHHHHHGHGGHHGHHHHHGGHHHHGGGGGGHHHHFHFGGHGHGHHHGC?DGGHGF@GGG<
@M02034:409:000000000-BFKT7:1:1113:6518:8600 1:N:0:27
AAAGTCGAGGTGCCTAAAGTGGCAACCCAGACTAATGAGAAGGTTGGTGGTGTAGAGCTTCCTGTAGCCGCATGGCGTTCGTACTTAAATATGGAACTAACCATTCCAATTTTCGCTGTCTCTTATACACATCTCCGAGCCCACGAGACA
+
BCBCCFCCCCABGGGGGGGGGGGHGHHGGHHGHGHHHFFFHHHHFGAECEGFA3FFGGHHHHHHHGHBDGG>EGHHGEEFFFGHHHGGHHHFGHHEHHGGHGFHHHHDGGHHHFFGGGGHBFGHGHHHHHHGHHHGFCGCGGHFGGGGGB
@M02034:409:000000000-BFKT7:1:1113:7456:8601 1:N:0:27
AAAGTCGAGGTGCCTAAAGTGGCAACCCAGACTCAGAATACGGTTGGTGGTGTAGAGCTTCCTGTAGCCGCATGGCGTTCGTACTTAAATATGGAACTAACCATTCCAATTTTCGCTGCTCTTATACACATCTCCGAGCCCACGAGACAG
+
BBBBAFAA3DAAGGFFFGGGGGDGHGHGGACA33GCFGGHHFEHGG2EFG1B1ADGDHHHGGHFHBGFHGGGFGHHGEGGEEFHHHHFHHGGHH3FFGHHHHHHGFFFHHHHHHCEE//GHHHHHHGHHHGHGHFGGGGC<F/@DCFFFF
@M02034:409:000000000-BFKT7:1:1113:20229:8621 1:N:0:27
AAAGTCGAGGTGCCTAAAGTGGCAACCCAGACTCCGGGGAAGGTTGGTGGTGTAGAGCTTCCTGTAGCCGCATGGCGTTCGTACTTAAATATGGAACTAACCATTCCAATTTTCGCTGTCTCTTATACACATCTCCGAGCCCACGAGAC
+
CCCCBFCCCCABGGGGGGGGGGGHHHHGGHHGHFGE2AAEGGGHHHGGGGGFAAGFGHHHFGHHHGHFHGGEGGHFFEGGGGFHHHHHHHHHHHGGGHHHGHGHHHHEHHHHHGGGGGFHHHHHHHHHHHHHHGHGECGGGGHGGGGFG
@M02034:409:000000000-BFKT7:1:1113:26754:8625 1:N:0:27
AAAGTCGAGGTGCCTAAAGTGGCAACCCAGACTATGCAGTCTGTTGGTGGTGTAGAGCTTCCTGTAGCCGCATGGCGTTCGTACTTAAATATGGAACTAACCATTCCAATTTTCGCTGTCTCTTATACACATCTCCGAGCCCACGAGACA
+
BBCCBFCCCCACGGGGGGGGGGGHHHHGGHHGHHHHFHHHHHHHHHHGGGEFGHHHHHHHHHHHHHHHHGGGGGHHGGGGGGHHHHHHHHHHHHHHHHGHHHGHHHGHHHHHHHGGGGGHHHHHHHHGHHHHHHHGGFGGGGHGGGGGGG
@M02034:409:000000000-BFKT7:1:1113:9522:8626 1:N:0:27
AAAGTCGAGGTGCCTAAAGTGGCAACCCAGACTGTTTTGGGTGTTGGTGGTGTAGAGCTTCCTGTAGCCGCATGGCGTTCGTACTTAAATATGGAACTAACCATTCCAATTTTCGCTGTCTCTTATACACATCTCCGAGCCCACGAGAC
+
CCCCBFCCCCACGGGGGGGGGGGHHHHGGHFGHHFGBGHGAEEEGHGFGGEFGHHGHHHHHHHHHHHHHGGGGGHHGGGGGGHHHHHHHHHHHHHHHHHHHHGHHHHHHHHHHHFGGGGGHHHHHHHHHHGHHHHHGGGGGGHGGGGGG
@M02034:409:000000000-BFKT7:1:1113:14113:8628 1:N:0:27
AAAGTCGAGGTGCCTAAAGTGGCAACCCAGACTTTTAATACGGTTGGTGGTGTAGAGCTTCCTGTAGCCGCATGGCGTTCGTACTTAAATATGGAACTAACCATTCCAATTTTCGCTGTCTCTTATACACATCTCCGAGCCCACGAGACA
+
CCCCCFBBCCBCGGGGGGGGGGGGHHHGGHHGHHHHHHHHHHGHGGEGGGEFGFHHHHHHHHHHHHHHHGGEFGHHGEGGGGHHHHHHHHHHHHFGHHHHHHHHGHHHHGHHHHGEGEFHHGHHHHHHHFFHHGHHG?GGGGHGGGGGGG
@M02034:409:000000000-BFKT7:1:1113:13477:8639 1:N:0:27
AAAGTCGAGGTGCCTAAAGTGGCAACCCAGACTATGGAGTGTGTTGGTGGTGTAGAGCTTCCTGTAGCCGCATGGCGTTCGTACTTAAATATGGAACTAACCATTCCAATTTTCGCTGTCTCTTATACACATCTCCGAGCCCACGAGACA
+
CBCCCFCCCCCCGGGGGGGGGGGHHHHGGDHGHHHHHHHHHHHHHHHGGGEFGHHGHHHHHHHHHHHHHGGEFGHHGGGGGGHHHHHHHHHHHGHGGHHHGGHGHHGHHHHHHHGGGGEHHHHHHHHHEHHHHHFHGGGCGFHGCG@DDC
@M02034:409:000000000-BFKT7:1:1113:15152:8642 1:N:0:27
AAAGTCGAGGTGCCTAAAGTGGCAACCCAGACTGGGTCGGGGGTTGGTGGTGTAGAGCTTCCTGTAGCCGCATGGCGTTCGTACTTAAATATGGAACTAACCATTCCAATTTTCGCTGTCTCTTATACACATCTCCGAGCCCACGAGACA
+
BBCCBFCCCCABGGGGGGGGGGGHHHHGGHHGHHHHFHGGGGGGGGGGGGBBBFGHHHHHHHHHHGHHHGGEGGHHFGGGGGHHHHHHHHGHHHGFHHGFHHGHHHGHHHHHHGGGGGGHHHHHGHGHGHGHGHHHECGFGGHGGGGGGF
@M02034:409:000000000-BFKT7:1:1113:17587:8644 1:N:0:27
AAAGTCGAGGTGCCTAAAGTGGCAACCCAGACTCCGCCGCCGGTTGGTGGTGTAGAGCTTCCTGTAGCCGCATGGCGTTCGTACTTAAATATGGAACTAACCATTCCAATTTTCGCTGTCTCTTATACACTCTCCGAGCCCACGAGACAG
+
BCBCBFCCCCABGGGGGGGGGGGHHHHGGHGGHHHGGGGGGGGGGGCGGGEFFGHHHHHHHHHHHHHGHGGFGGHHEEFGGGGHHHHHGHHHHGHHHHGGHFHHHHHGHHHHHHGGGGGFGFHHHHHHGHHHHGHGFGGFGHGGCFEGHH
@M02034:409:000000000-BFKT7:1:1113:16439:8649 1:N:0:27
AAAGTCGAGGTGCCTAAAGTGGCAACCCAGACTACGTCTCAGGTTGGTGGTGTAGAGCTTCCTGTAGCCGCATGGCGTTCGTACTTAAATATGGAACTAACCATTCCAATTTTCGCTGTCTCTTATACACATCTCCGAGCCCACGAGACA
+
BBBBBFBABBABGGGGFGGGGGGFHHHGGHHGHHHGFGHHHHHHHHEGFGEFFFHHHGHHHHHHHHHGHGGEGFHHEFGGGEHHHHHHHHHHHHHFHHHHHHHHHHHHHHHHFFFGGGGFHFHHGHHHHHFHHFGEC<DCFGHGGGGGGG
@M02034:409:000000000-BFKT7:1:1113:25240:8653 1:N:0:27
AAAGTCGAGGTGCCTAAAGTGGCAACCCAGACTACTAAGCCGGTTGGTGGTGTAGAGCTTCCTGTAGCCGCATGGCGTTCGTACTTAAATATGGAACTAACCATTCCAATTTTCGCTGTCTCTTATACACATCTCCGAGCCCACGAGAC
+
BBBBBFBBBBBBGGGGFGGGGGGHHHHGGHHGHH3D55BG3EEEGGGGGDEFEGHHHHHHHHHHHHHFHGGEEGHGGFGGGGHHHHHHHHHHHH3FHHHHGFHHHHHHGGGHHHGGGGGGHHHEGGHHHFHHHHHDE/CGCFHEFDGGG
@M02034:409:000000000-BFKT7:1:1113:22897:8654 1:N:0:27
AAAGTCGAGGTGCCTAAAGTGGCAACCCAGACTGTGTATCGGGTTGGTGGTGTAGAGCTTCCTGTAGCCGCATGGCGTTCGTACTTAAATATGGAACTAACCATTCCAATTTTCGCTGTCTCTTATACACATCTCCGAGCCCACGAGAC
+
BCCCAFBBCCBCGGGGGGGGGGGHHHHGGHHGHBAF5BFAAEFHGGGGGGEFAFHHHHHHHHHHHHHHHGGEGGHHGGGGGGHHHHHGHHHHHEGHHHGHGHHHHHHHGHHHHGGGGGGGGHHHHHGHHHFHHHFHE@GG@FHGGGGGG
@M02034:409:000000000-BFKT7:1:1113:21752:8661 1:N:0:27
AAAGTCGAGGTGCCTAAAGTGGCAACCCAGACTGGGTTTAGTGTTGGTGGTGTAGAGCTTCCTGTAGCCGCATGGCGTTCGTACTTAAATATGGAACTAACCATTCCAATTTTCGCTGTCTCTTATACACATCTCCGAGCCCACGAGACA
+
CCCCBFCCCCBCGGGGGGGGGGGHHHHGGHHGHHHHGGGHHHHHHHHGGGGFFGHHHHHHHHHHHHHHHGGEGGHHGGGGGGHHHHHHHHGHHHHGHHHHHHGHHHHHHHHHHHGGGGGGHHHHHHGHHFFGGHHHGGGCGGHGGFGGGC
@M02034:409:000000000-BFKT7:1:1113:24650:8664 1:N:0:27
AAAGTCGAGGTGCCTAAAGTGGCAACCCAGACTAAGCTGCCTGTTGGTGGTGTAGAGCTTCCTGTAGCCGCATGGCGTTCGTACTTAAATATGGAACTAACCATTCCAATTTTCGCTGTCTCTTATACACATCTCCGAGCCCACGAGACA
+
BBBCBFCCCCABGGGGGGGGGGGHHHGGGHHGHHHHHHHHHHHHHHHGGGEBBGHHHHGHHHHHHHHHHGGFGGHHGFGGFFHHHHHHHHGHHHFGHHHGHHFHGHHHHHHHHHGGGGGHGHHHHHGHHHHFHHFGFCGCGGHGGGGGGF
@M02034:409:000000000-BFKT7:1:1113:21301:8666 1:N:0:27
AAAGTCGAGGTGCCTAAAGTGGCAACCCAGACTCATTCTAAGGTTGGTGGTGTAGAGCTTCCTGTAGCCGCATGGCGTTCGTACTTAAATATGGAACTAACCATTCCAATTTTCGCTGTCTCTTATACACATCTCCGAGCCCACGAGACA
+
CCCBBFCCCCABGGGGGGGGGGGHHHHGGHHGHHHHHHHFHHHHHHGGGGEFFFHHHHHHHHHHHHHHHGGEFEHHGGGGGGHHHHGHHHHHHHHHGGHGHHHHHHHHHHHHHHGGGGGGHGHHHHHHFHHHHHHHGGFCGGHGGGGGGF
@M02034:409:000000000-BFKT7:1:1113:21049:8667 1:N:0:27
AAAGTCGAGGTGCCTAAAGTGGCAACCCAGACTGGTAAGCCTGTTGGTGGTGTAGAGCTTCCTGTAGCCGCATGGCGTTCGTACTTAAATATGGAACTAACCATTCCAATTTTCGCTGTCTCTTATACACATCTCCGAGCCCACGAGACA
+
BBABCFCCCCABGGGGGGGGGGGHHHHGGGHGHHHHHHHHHHHHHHHGGGEBBFHHHHHHHHHHHGHFHGGEGGHHGGGGGFHHHHHHHHHHHHHHGHHHHHHHHHGHHHHHHHGGGCFGHHHHHHHFFHGHFHHHG/CDGGHGGGGGD?
@M02034:409:000000000-BFKT7:1:1113:21368:8673 1:N:0:27
AAAGTCGAGGTGCCTAAAGTGGCAACCCAGACTGGGAAGGAGGTTGTTGGTGTAGAGCTTCCTGTAGCCGCATGGCGTTCGTACTTAAATATGGAACTAACCATTCCAATTTTCGCTGTCTCTTATACACATCTCCGAGCCCACGA
+
BBBBBFB?DDAAFFFGGGGGGGFHGHHGGHGGGHAGFAEE2A?AB22AFABFGEGFFGHHBFHHHFHDFGE>EFHHGEGGGGHHGHHBGFGHHEBGFG3FGHBGHFGG4FGHHHGGGDE3BGHHGF3B3FGGFEG?B<BF?FAFGC
@M02034:409:000000000-BFKT7:1:1113:18691:8674 1:N:0:27
AAAGTCGAGGTGCCTAAAGTGGCAACCCAGACTGAGGCGAAGGTTGGTGGTGTAGAGCTTCCTGTAGCCGCATGGCGTTCGTACTTAAATATGGAACTAACCATTCCAATTTTCGCTGTCTCTTATACACATCTCCGAGCCCACGAGAC
+
BBCCBFCCBCABGGGGGGGGGGFHHHHGGHGGHHGHGGG?EGGHHHCGGGEFBDGFHHHHHHHHHGHFHEGEFGHGGEEGGGHHHHHHHHGHHGFFHHHHHHHHHHHHHHHHHHGGGGGGHGHHHHFFHH2FCGHGGG/<CGHGGG?DG
@M02034:409:000000000-BFKT7:1:1113:25569:8678 1:N:0:27
AAAGTCGAGGTGCCTAAAGTGGCAACCCAGACTGGGGGGGGGTTGGTG
+
A111ADAADD1ACGFGGGGGG1F0BCG?0A0AFGGCEG/<==-;@@:;
@M02034:409:000000000-BFKT7:1:1113:24532:8680 1:N:0:27
AAAGTCGAGGTGCCTAAAGTGGCAACCCAGACTCATAATCCGGTTGGTGGTGTTGAGCTTCCTGTAGCCGCATGGCGTTCGTACTTAAATATGGAACTAACCATTCCAATTTTCGCTGTCTCTTATACACATCTCCGAGCCCACGAGACA
+
A?>AAFAADD1AFGGGGGGAGFFCHGHGGFCGFFBFGBAA2BAEGE/AFE/AF/A2F1AFGEHHHHDDGEE/EEGFE>E>E>FGGHHHGFFFGD11F1FHGA>GEFG2BG1GH2@/EE/F22BFB2FGFFD1BDFDCC@C@FEFCGCGG<
@M02034:409:000000000-BFKT7:1:1113:4877:8692 1:N:0:27
AAAGTCGAGGTGCCTAAAGTGGCAACCCAGACTTTT
+
AAAAAFABBBABGGGGGGGGGF2AFGGGGHGDH5A5
@M02034:409:000000000-BFKT7:1:1113:26289:8702 1:N:0:27
AAAGTCGAGGTGCCTAAAGTGGCAACCCAGACTGGGGTGGGGGTTGGTGGTGTAGAGCTTCCTGTAGCCGCATGGCGTTCGTACTTAAATATGGAACTAACCTTTCCAATTTTCGCTGTTCTTATACACATCTCCGAGCC
+
AAAAAFAADAAAGGG111BGGGGHHHGGFHHGGG0FGEFECEEEEEEEFE/F?1@BFGHH1FGHHBF2@?E>EEGEEEGEE?FEGHGDFFFEBFBBFFBC<01BFFF2FFDGGDCCGGCHHGH1FFDFG1?FGFFA-<>C
@M02034:409:000000000-BFKT7:1:1113:11688:8713 1:N:0:27
AAAGTCGAGGTGCCTAAAGTGGCAACCCAGACTCTGGCGACTGTTGGTGGTGTAGAGCTTCCTGTAGCCGCATGGCGTTCGTACTTAAATATGGAACTAACCATTCCAATTTTCGCTGTCTCTTATACACATCTC
+
CCCCCFCCCCCCGGGGGGGGGGGHHHHGGHHGH335BBEE2AFHHHHGFGEFGGHHHHHHHHHHHHHGHGGEFGHHGGGGGGHHHHHHHHHHHGGHGHHHHHGHHHGHHHGHHGGGGGGGHHHHHHGHGHFHHHF
@M02034:409:000000000-BFKT7:1:1113:9242:8717 1:N:0:27
AAAGTCGAGGTGCCTAAAGTGGCAACCCAGACTCAGAAGCGTGTTCGTGGTGTAGAGCTTCCTGGAGCCGCGTG
+
CCCCBFBCCCAAGGGGGGGGGGGGHHHGFCAFHEBF3DBAEEGEH5AB11AA13D5A53A5BB532B21>E0>>
@M02034:409:000000000-BFKT7:1:1113:5888:8718 1:N:0:27
AAAGTCGAGGTGCCTAAAGTGGCAACCCAGACTCATCAGCCTGTTGGTGGTGTAGAGCTTCCTGTAGCCGCATGGCGTTCGTACTTAAATATGGAACTAACCATTCCAATTTTCGCTGTCTCTTATACACATCTCCGAGCCCACGAGACA
+
CCCCCFBBBCABGGGGGGGFGGGGHHHGGCGGHHHHFHHHHGF3FFCEF?EFF3GFBGHHEGHHHGHDGGG?EGHGGFGGGGHGHHHFHHHGHHFFHHFHHHGHHFFFHHHHHHGGGGGEHHHHHHHHFHHHHHFGGGFDGGAFGG??FB
@M02034:409:000000000-BFKT7:1:1113:26284:8719 1:N:0:27
AAAGTCGAGGTGCCTAAAGTGGCAACCCAGACTGGGGTGGGGGTTGGTGGTGTAGAGCTTCCTGTAGCCGCATGGCGTTCGTACTTAAATATGGAACTAACCATTCCAATTTTCGCTGTTCTTATACACATCTCCGAGCCCACGAGACAG
+
CBCCCFCCCCAAGGGGGGGGGGGHHHHGGHHGHHHHGEFGGGGGGGGGGGGFFFHHHHHHHHHHHGHHHGGGGGHHGGGGFEGHHHHHHHHHHHFDFFHHHHEHGHHHHHHHHHGGGGGHHHHHHHGHFG1GHHHGGGCCGGGGCGDGHH
@M02034:409:000000000-BFKT7:1:1113:23265:8721 1:N:0:27
AAAGTCGAGGTGCCTAAAGTGGCAACCCAGACTAAGACTAAGGTTGGTGGTGTAGAGCTTCCTGTAGCCGCATGGCGTTCGTACTTAAATATGGAACTAACCATTCCAATTTTCGCTGTCTCTTATACACATCTCCGAGCCCACGAGAC
+
CCCCCFCCCCBCGGGGGGGGGGGHHHHGGHHGHHGGFHHHFHGFGHFEFGEFG3FBGBGHHFHHHGHGFGG0EEFFEGGGFEHGGHHFGFHHHGFFCHGHGHFGGHHGFGHHHFGFEGFDDEFFFHFDHHHHGGH2ECDGGGHGGGGCG
@M02034:409:000000000-BFKT7:1:1113:9259:8731 1:N:0:27
AAAGTCGAGGTGCCTAAAGTGGCAACCCAGACTCAGAAGCGTGTTGGTGGTGTAGAGCTTCCTGTAGCCGCATGGCGTTCGTACTTAAATATGGAACTAACCATTCCAATTTTCGCTGTCTCTTATACACATCTCCGAGCCCACGAGACA
+
BBBCAFCCCCAAGGGGGGGGGGGHHHHGGHHGHHHHHHHHGEFGHHEGGFEFAFGHHHHHHHHHHGHHHGGFGGHHGEGGGGGHHHHHHHHHHFGFHHHHHHGHHHGHHGHHHHGGGFGGHHHHGHHHFHHGHHHFD@CGCEAFGD?GGB
@M02034:409:000000000-BFKT7:1:1113:24184:8734 1:N:0:27
AAAGTCGAGGTGCCTAAAGTGGCAACCCAGACTCATAATAATGTTGGT
+
?1>AAFAA1D1>CGGGGGGAFEF0FEFEGFAFHFCFGBDDFGDGH2/B
@M02034:409:000000000-BFKT7:1:1113:21067:8736 1:N:0:27
AAAGTCGAGGTGCCTAAAGTGGCAACCCAGACTAGGGTTCCGGTTGGTGGTGTAGAGCTTCCTGTAGCCGCATGGCGTTCGTACTTAAATATGGAACTAACCATTCCAATTTTCGCTGTCTCTTATACACATCTCCGAGCCCACGAGAC
+
CCCCCFCCCCABGGGGGGGGGGGHHHHGGHHGHHHHHCGGF2EG?GA1A1EEB3F5DAEG5GHHHDG5DAE0EEF1>EEGGEBAGHH33FGGGG33BFHHC03FFEG4?B3FFF/EFE<FFHHFDHDBGGFCFFHFD/<D/F<F?<>.<
@M02034:409:000000000-BFKT7:1:1113:10829:8744 1:N:0:27
AAAGTCGAGGTGCCTAAAGTGGCAACCCAGACTAAGTCGGCTGTTGGTGGTGTAGAGCTTCCTGTAGCCGCATGGCGTTCGTACTTAAATATGGAACTAACCATTCCAATTTTCGCTGTCTCTTATACACATCTCCGAGCCCACGAGACA
+
CBCCCFCBBBAAGGGGGGGGGGGHHHHGGHHGHHFHFGEGGGGHHHHFFGEF1FFFHGHHGHHHGGHGHEGEEGHHGGGGEEHHHHHHHHHGHHFFGHFGHHFHHGGHHHHHHHGGGGGHHHHHHHGHGFHFFHHFECGGCGHG?GFDGC
@M02034:409:000000000-BFKT7:1:1113:18893:8748 1:N:0:27
AAAGTCGAGGTGCCTAAAGTGGCAACCCAGACTAATGGTGTGGTTGGTGGTGTAGAGCTTCCTGTAGCCGCATGGCGTTCGTACTTAAATATGGAACTAACCATTCCAATTTTCGCTGTCTCTTATACACATCTCCGAGCCCACGAGACA
+
CCCCBFCCCCABGGGGGGGGGGGHHHHGGHHGHHHHHHFGBEFHGGGGGGEFBGHHHHHHGHHHHHHHHGGGGGHHGGGGGGHHHHHFHHHHHHGHGHGHHHGHHHHHHHHHHHGGGGGHGHHHHHHHHHHHHHHFECGDGGHGGGGGGF
@M02034:409:000000000-BFKT7:1:1113:25716:8750 1:N:0:27
AAAGTCGAGGTGCCTAAAGTGGCAACCCAGACTAATAATAAGGTTGGTGGTGTAGAGCTTCCTGTAGCCGCATGGCGTTCGTACTTAAATATGGAACTAACCATTCCAATTTTCGCTGTCTCTTATACACATCTCCGAGCCCACGAGACA
+
BCCCAFBCCCABGGGGGGGGGGGGHHHGGHHGHHHHHHHHHHHHHHGGGGEFFHHHHHHHHHHHHHHHHGGEGGHHGFGGGGHHHHGHGHHHHHGGGHHHHHHHHHHHHHHHHHGGGGGGHGHHHHHHHHHHHHHGFCGGGGHGGGGDDC
@M02034:409:000000000-BFKT7:1:1113:18307:8762 1:N:0:27
AAAGTCGAGGTGCCTAAAGTGGCAACCCAGACTCCTGCTCCTGTTGGTGGTGTAGAGCTTCCTGTAGCCGCATGGCGTTCGTACTTAAATATGGAACTAACCATTCCAATTTTCGCTGTCTCTTATACACATCTCCGAGCCCACGAGAC
+
CCCCCFCBCCCCGGGGGGGGGGGHHHHGGHHGHHHC333FGCGHHHHGGGEFGHHGHHHHHHHHHHHHHGGEEGHHGGGGGGHHHHHFHHHHHEHHFHHGHHHHHHHHHHHGHHGGGGGFHHHHHHHHGHHHGHGHGGGGGGGGGGCCF
@M02034:409:000000000-BFKT7:1:1113:10825:8764 1:N:0:27
AAAGTCGAGGTGCCTAAAGTGGCAACCCAGACTAAGTCGGCTGTTGGTGGTGTAGATCTTCCTGTAGCCGCATGGCGTTCGTACTTAAATATGGGACTAACCATTCCAATTTTCGCTGTCTCTTATACACATCTCCGAGCCCACGAG
+
AABABFBB@DB4BGFBGGGFGFGGBGHGGGDEFFHHHHG?EGGHG31AAAABBBD55DFGHGHHHHHGHGCEEFHHGFGAEGFHGG43GHFHHD11F0BGHFHHEGFF4BGHHFEGG/?EFGHHEHHFFGDHFFGFGB//@FGG//<
@M02034:409:000000000-BFKT7:1:1113:5417:8765 1:N:0:27
AAAGTCGAGGTGCCTAAAGTGGCAACCCAGACTCCTAAGGCGGTTGGTGGTGTAGAGCTTCCTGTAGCCGCATGGCGTTCGTACTTAAATATGGAACTAACCATTCCAATTTTCGCTGTCTCTTATACACATCTCCGAGCCCACGAGAC
+
CCCCCFBCCCBCGGGGGGGGGGGHHHHGGHHGHHCGHHHFAEGEEGGEFGGFGGHGHHHHGHHHHGHHHGGEFGHHGEGGGGHHHHHGHHHGHHGDGHFGHHHHHHFHHHHHHHGGGGGGHHHHHHFHGHHHFHFHGFCCGGHGGC?DD
@M02034:409:000000000-BFKT7:1:1113:17067:8766 1:N:0:27
AAAGTCGAGGTGCCTAAAGTGGCAACCCAGACTAAGTCTAGTGTTGGTGGTGTAGAGCTTCCTGTAGCCGCATGGCGTTCGTACTTAAATATGGAACTAACCATTCCAATTTTCGCTGTCTCTTATACACATCTCCGAGCCCACGAGACA
+
CCCCCFCCCCABGGGGGGGGGGGHHHHGGHHGHHHHHHHGHHHHHHHGGGEFFGHHHGHHHHHHHHHHHGGGGGHHGFGGGFHHHHHHGHGHHBGGHHHHHHHHHHHHHHHHHHGGGGGGHFHHHHHHHHGHHHHGF@CGGGHGGGFGGC
@M02034:409:000000000-BFKT7:1:1113:26725:8770 1:N:0:27
AAAGTCGAGGTGCCTAAAGTGGCAACCCAGACTCAGCCGCCGGTTGGTGGTGTAGAGCTTCCTGTAGCCGCATGGCGTTCGTACTTAAATATGGAACTAACCATTCCAATTTTCGCTGTCTCTTATACACATCTCCGAGCCCACGAGACA
+
CCCCCFCCCCABGGGGGGGGGGGHHHHGGHHFHHHHGFGGGGGGEGFFEDFF13F5GHHH5GHHGFG5EEG?FFF1E?>FEABFGHHFFHHGEG33GGHHCF3FFFHEHGGHFBD?FFEFGGHGFGHGHHHHHHHBC?DGGAC<<@CDD<
@M02034:409:000000000-BFKT7:1:1113:6553:8770 1:N:0:27
AAAGTCGAGGTGCCTAAAGTGGCAACCCAGACTAGTAATAAGGTTGGTGGGGTAGAGCTTCCTGTAGCCGCATGGCGTTCGTACTTAAATATGGAACTAACCATTCCAATTTTCGCTGTCTCTTATACACATCTCGGAGCCCACGAGA
+
AAAABFAABBAAGFFFGGGGGFCCCABEEH2FHGBGH5FF5F3GHH2AE20AAAFBFGHFB3BFBAGBFA>>EE11>EE1?EFAGGHGHFBBFGDE3GHGFGBHFGFFFEGHHGG/?EEGB3BFGHH3BGD2FDD0?<CC/FHCA//?
@M02034:409:000000000-BFKT7:1:1113:6981:8774 1:N:0:27
AAAGTCGAGGTGCCTAAAGTGGCAACCCAGACTCATACGACGGTTGGTGGTGTAGAGCTTCCTGTAGCCGCATGGCGTTCGTACTTAAATATGGAACTAACCATTCCAATTTTCGCTGTCTCTTATACACATCTCCGAGCCCACGAGACA
+
BBBBBFBBBBBBGGGGGGGGGGGHHHHGGHHGHB3DA52A2EEGG00BA1EBA3D5BFDGDGHGHFFFHFG/EEG1E?EFFECGAFGFGFHHFB33FCGHBCEFBDH4BFDHG?<?CA?G?GHFBFDFDBFCGFHBE?@DDGEECGC?E<
@M02034:409:000000000-BFKT7:1:1113:26805:8780 1:N:0:27
AAAGTCGAGGTGCCTAAAGTGGCAACCCAGACTACTACTGCTGTTGGTGGTGTAGAGCTTCCTGTAGCCGCATGGCGTTCGTACTTAAATATGGAACTAACCATTCCAATTTTCGCTGTCTCTTATACACATCTCCGAGCCCACGAGACA
+
BBBCCFCBCCBCGGGGGGGGGGGHHHHGGHHGHGFGHHHHHHHHHGAEEFEFADGFHHFHFHHHHHHBGFGEEGHGFFGGGGGHHHHHHHHGFHF3GGHHFGBHHHGGHGGHHFGGGGGHHHHHHGH4GEHHHHHGE/CBBFHGGG??D=
@M02034:409:000000000-BFKT7:1:1113:25850:8780 1:N:0:27
AAAGTCGAGGTGCCTAAAGTGGCAACCCAGACTCATAAGAATGTTGGTGGTGTAGAGCTTCCTGTAGCCGCATGGCGTTCGTACTTAAATATGGAACTAACCATTCCAATTTTCGCTGTCTCTTATACACATCTCCGAGCCCACGAGACA
+
ABABAFBBBCAAGGGGGGGFGGFHHHHGGHHGHHHHHHHHHHHHHHHGFGBFFGHGHHHHHHHHHHHHHGGCGGHHGEFGFGHHHHHHHHHHHHHHHHGHHHGHHHHHHHHHHHGGGGGFHHHGHHHHHHHHHHHFFGGCDGHGGGGGGF
@M02034:409:000000000-BFKT7:1:1113:19512:8784 1:N:0:27
AAAGTCGAGGTGCCTAAAGTGGCAACCCAGACTACGGAGGAGGTTGGTGGTGTAGAGCTTCCTGTAGCCGCATGGCGTTCGTACTTAAATATGGAACTAACCATTCCAATTTTCGCTGTCTCTTATACACATCTCCGAGCCCACGAGACA
+
CCDDCFCCCCBBGGGGGGGGGGGHHHHGGHHGHHHGEGGGEEGGHHGGGEEBBFGHHHHHHHHHHHHHHGGEGGHHGFGGGGHHHHHHHHHHHHHHHHHHHHHHHHHGHHHHHHGGGGGHHHHHHHGHHHHHHHGHGGFGGGHGGGGGGC
@M02034:409:000000000-BFKT7:1:1113:10920:8789 1:N:0:27
AAAGTCGAGGTGCCTAAAGTGGCAACCCAGACTGGGGGGAAGGTTGGTGGTGTAGAGCTTCCTGTAGCCGCATGGCGTTCGTACTTAAATATGGAACTAACCATTCCAATTTTCGCTGTCTCTTATACACATCTCCGAGCCCACGAGACA
+
BBBCAFBCCCAAGGGGGGGGGGGHHHHGGHGGHHHHGGGGGGGHHHGGFGCF?GHHHHHHHGHHHHHGHGGGGGHHFDGGGGHHHHGHHHHHHHHHHGFFHHGHHHGHGHHHHHGGGGGFFFGGGGGGGGFGGGGGGGGBGGGGGFFFFF
@M02034:409:000000000-BFKT7:1:1113:19724:8789 1:N:0:27
AAAGTCGAGGTGCCTAAAGTGGCAACCCAGACTAATAATAAGGTTGGTGGTGTAGAGCTTCCTGTAGCCGCATGGCGTTCGTACTTAAATATGGAACTAACCATTCCAATTTTCGCTGTCTCTTATACACATCTCCGAGCCCACGAGACA
+
CBCCCFCDDDBCGGGGGGGGGGGHHHHGGHHGHHHHHHHHHHHHHHGGGGEBBFHGHHHHHHHHHHHHHGGGGGHHGGGGGGHHHHHHHHHHHHHHHHHGHHHHHHHHHHHHHHGGGGGHHHHHHHGHGHHHHHHHFCFFDGHGGGGGGB
@M02034:409:000000000-BFKT7:1:1113:3642:8793 1:N:0:27
AAAGTCGAGGTGCCTAAAGTGGCAACCCAGACTCGGAAGGAGGTTGGTGGTGTAGAGCTTCCTGTAGCCGCATGGCGTTCGTACTTAAATATGGAACTAACCATTCCAATTTTCGCTGTCTCTTATACACATCTCCGAGCCCACGAGA
+
CBBCBFBBCCCCGGGGGGGGGGGHHHHGGHGGHH2E2AEE2FEGFGEECAEE13FBAFFGAGGHHFG@FEE?FFF1FBE1EEFGGGHGGHHFFF33FGGHC0?GHDH4BGFHHDEGGE?BDFGGDGHDGHHHHHG2E/CDCGH/<<DD
@M02034:409:000000000-BFKT7:1:1113:10042:8795 1:N:0:27
AAAGTCGAGGTGCCTAAAGTGGCAACCCAGACTGGGTCGAGTG
+
AAAA1BAADDAAGFG111FAGFCFFGHGCC0FGC0AGGGA/BF
@M02034:409:000000000-BFKT7:1:1113:22852:8796 1:N:0:27
AAAGTCGAGGTGCCTAAAGTGGCAACCCAGACTAATGAGAAGGTTGGTGGTGTAGAGCTTCCTGTAGCCGCATGGCGTTCGTACTTAAATATGGAACTAACCATTCCAATTTTCGCTGTCTCTTATACACATCTCCGAGCCCACGAGAC
+
BAABBFBBBBAAGGGGGGGGGFGGHGGEAA2FHGBFGDEH5BGHHGGGGGGGC3BDGHHHHFHFHFGGHGGEGGHHFGGGGGHHHHHHHHHHHEHHHHHEHGFHHHHGHGHHHHGDGGGGHHHHHHHHGHEFGGGHG/DBCFGFGGGGG
@M02034:409:000000000-BFKT7:1:1113:10812:8797 1:N:0:27
AAAGTCGAGGTGCCTAAAGTGGCAACCCAGACTGTGGGTGGGGTTGGTGGTGTAGAGCTTCCTGTAGCCGCATGGCGTTCGTACTTAAATATGGAACTAACCATTCCAATTTTCGCTGTCTCTTATACACATCTCCGAGCCCACGAGAC
+
BAAABFABDBBAGGGGGGGGFFFFFHHGGHFGHHHHHGEE2ECEFGCGG1ABFGH5FGHHHHHFG5GHHGGGGGHGFEEFGE2FGHFD3GGFFFHHHHHHHHHHBGFH4GHHHHGGGGDBFHFFFGGHFFGHHGEHF?ACGGGGGGGGF
@M02034:409:000000000-BFKT7:1:1113:28081:8797 1:N:0:27
AAAGTCGAGGTGCCTAAAGTGGCAACCCAGACTAATAATCAGGTTGGTGGTGCAGA
+
BCBCBFCCCCABGGGGGGGGGGGHHHHGGHHA333D55F5FFGH3F2A22EA33D5
@M02034:409:000000000-BFKT7:1:1113:28063:8805 1:N:0:27
AAAGTCGAGGTGCCTAAAGTGGCAACCCAGACTAATAATCAGGTTGGTGGTGTAGAACTTCCTGTAGCCTCATGGCGTTCGTACTTAAATATGGAACTAACCATTCCAATTTTCGCTTTCTCTTATACACATCTCC
+
ABAB?FAA32>AFGGGGGCDFGFGHCGFGHHGHFGGE5BDG33F322A22B1A3AA5AAF5FGHDG5BD5B3FD3C0>E1>1BGABB3FHBHE33@BEFFBGBFF@F44FG4FF/?E/?3F4?FFF4FEGHB34ED
@M02034:409:000000000-BFKT7:1:1113:9096:8807 1:N:0:27
AAAGTCGAGGTGCCTAAAGTGACAACCCAGACTAAGGAGCCTGTTGGTGGTGTAGAGCTTCCTGTAGCCGCATGGCGTTCGTACTTAAATATGGAACTAACCATTCCAATTTTCGCTGTCTCTTATACACATCTCCGAGCCCACGAGACA
+
CCCCCFCCCCAAGGGGGGGGGGHGHHGGGHHGHHGHFHHHGHHHHHHGGGFFFFHGHGHHHHHGHHHGHGGGGGHHGEGGFFHHHHHHHHGHHGHHGHGHHHHHHHHHHHHHHHGGGGGGHHHHGGHHFHFFGHHFGCGGGGHGGGGGGF
@M02034:409:000000000-BFKT7:1:1113:10514:8808 1:N:0:27
AAAGTCGAGGTGCCTAAAGTGGCAACCCAGACTGGTCAGATGGTTGGTGGTGTAGAGCTTCCTGTAGCCGCATGGCGTTCGTACTTAAATATGGAACTAACCATTCCAATTTTCGCTGTCTCTTATACACATCTCCGAGCCCACGAGACA
+
BABBBFBBBBBBGGGGGGGGGGGHGHHGGGAFHHHHHHHHHGHHHGGGFG1FGHHHHHHHHHHHHGHHGGGCGGHHEFEGGGHGHHHHHHFHHHGGGGFGHHGHHHHFFGHHHHGGGGGGHGHHGHHHFCBGHHGGFCCCGGHGGGGGGG
@M02034:409:000000000-BFKT7:1:1113:10830:8809 1:N:0:27
AAAGTCGAGGTGCCTAAAGTGGCAACCCAGACTGTGGGTGGGGTTGGTGGTGTAGAGCTTCCTGTAGCCGCATGGCGTTCGTACTTAAATATGGAACTAACCATTCCAATTTTCGCTGTCTCTTATACACATCTCCGAGCCCACGAGACA
+
AA?ABFBBBB>AGGGGGGGGGGGHHHHGGHHGHGBFGEAEECGGGEEGFEABABGHHHHHHHHGHHHHHGGGGGHFGEGGGGBHHHHFGHFHHHD3FFGGHHFHHHHHHHHHGHGGGGGFHHHHGHHHHHGHHHHHGG?CCFHGGDFGGF
@M02034:409:000000000-BFKT7:1:1113:11504:8811 1:N:0:27
AAAGTCGAGGTGCCTAAAGTGGCAACCCAGACTACTAAGAATGTTGGTGGTGTAGAGCTTCCTGTAGCCGCATGGCGTTCGTACTTAAATATGGAACTAACCATTCCAATTTTCGCTGTCTCTTATACACATCTCCGAGCCCACGAGACA
+
CCCCCFBCDBBBGGGGGGGGGGGHHHHGGGHGHHHHHHHHHHHHHHHGFGEFFFHHGHHHHHHGGHHGHGGEFGHHEFGGFFHHHHHHBGHHHHGHHHHHHHHHHHHGFGHHHHGGGGGGHHHHHHHHHFGHHHHGFCCDGGHGGGGGGC
@M02034:409:000000000-BFKT7:1:1113:3893:8816 1:N:0:27
AAAGTCGAGGTGCCTAAAGTGGCAACCCAGACTAGGGATGTGGTTGGTGGTGTAGAGCTTCCTGTAGCCGCATGGCGTTCGTACTTAAATATGGAACTAACCATTCCAATTTTCGCTGTCTCTTATACACATCTCCGAGCCCACGAGAC
+
BABBBFBB@D>AGGGGGGGGGGGFHHHGGHGGHHHHHGFFFEFGGEEEFDBBBBFHHHHHHGHGGHHGGEEEFGHHEEGGFGHHHHHGHHGHGGHFHHGHHHGHHHHGHHHHHHGGGGGFHHHHHHHGHHHFFHHFDBDCCGHGCDGGG
@M02034:409:000000000-BFKT7:1:1113:20824:8831 1:N:0:27
AAAGTCGAGGTGCCTAAAGTGGCAACCCAGACTTCGTCGCTGGTTGGTGGTGTAGAGCTTCCTGTAGCCGCATGGCGTTCGTACTTAAATATGGAACTAACCATTCCAATTTTCGCTGTCTCTTATACACATCTCCGAGCCCACGAGACA
+
CCCCCFCCCCCCGGGGGGGGGGGHHHHGGHHGHHFEGC?EE2AHH?EEE1EBA3GDDFFGEGHHHGHFHDGEFGFAEE>FFFFEEGHGBHGHGH3EFGFBFFEGHHFBBFGHHF/EG??F3GGGF33FHFFHHHHFF?FG//GFFFGGGF
@M02034:409:000000000-BFKT7:1:1113:26049:8831 1:N:0:27
AAAGTCGAGGTGCCTAAAGTGGCAACCCAGACTGCTCCGCATGTTGGTGGTGTAGAGCTTCCTGTAGCCGCATGGCGTTCGTACTTAAATATGGAACTAACCATTCCAATTTTCGCTGTCTCTTATACACATCTCCGAGCCCACGAGAC
+
BBAAAFBBBBAAGGGGGGGGGFDFHHHGGHHGHHHFHFEEGGDHHHFEFD1BFFFDGFHHHGHFHHHHHGGFEGHHFEFFFEHFGHGGGHFHHGFGFHHHHHHHHHHGHHHHHHGGGGFHGHHHHHHGHHHHHHHFG?GGGEHGCCGGG
@M02034:409:000000000-BFKT7:1:1113:9728:8832 1:N:0:27
AAAGTCGAGGTGCCTAAAGTGGCAACCCAGACTAATCATCTGGTTGGTGGTGTAGAGCTTCCTGTAGCCGCATGGCGTTCGTACTTAAATATGGAACTAACCATTCCAATTTTCGCTGTCTCTTATACACATCTCCGAGCCCACGAGACA
+
CCCCCFCCCCBCGGGGGGGGGGGHHHHGGHHGHHHHHHHHHHGHHG?EFAEBFGHFGHHHHHHHGHHHFGGEGGHEGFFGGGHHHHHHHHHHHGFHGHHHHGHHHHHHHHHHHHGGGGGHHHHHHFHHHGHHHHHFDCDGGGHGGFGGG?
@M02034:409:000000000-BFKT7:1:1113:5343:8834 1:N:0:27
AAAGTCGAGGTGCCTAAAGTGGCAACCCAGACTACGAGGCCGGTTGGTGGTGTAGAGCTTCCTGTAGCCGCATGGCGTTCGTACTTAAATATGGAACTAACCATTCCAATTTTCGCTGTCTCTTATACACATCTCCGAGCCCACGAGA
+
BBBBBFBBBBBBFGGGGDFEGGCFHHHGGHAGFHFGDDECGGGEGGGEFGGFBFDEGHHHHHGFGFGFGEGGGFHFGEGGEEHHHHHHHHHHHHFEGGFFHHGHHHGFHHHHHHGGGGEHHGGHHHGGDGHHHFGFDCG?@FGGGGGG
@M02034:409:000000000-BFKT7:1:1113:18344:8834 1:N:0:27
AAAGTCGAGGTGCCTAAAGTGGCAACCCAGACTCCGCCGAGTGTTGGTGGTGTAGAGCTTCCTGTAGCCGCATGGCGTTCGTACTTAAATATGGAACTAACCATTCCAATTTTCGCTGTCTCTTATACACATCTCCGAGCCCACGAGAC
+
BBAABFBBBB>AFGGGGGGGGFGFFHHEFC2A3BFEAEAEGFHHHHFGCEABB3FBGBFFGFHFGHFGHGGCGGHGGEEAFECGEHHHHFFHHHDGFFHHHHHHHHHFGGFHHBEGGGDFGFHHFGGFHHHHHHHFE@DFGCHECGGGG
@M02034:409:000000000-BFKT7:1:1113:23963:8840 1:N:0:27
AAAGTCGAGGTGCCTAAAGTGGCAACCCAGACTACTGGGGGTGTTGAGGTTGTTGAA
+
ABBAAF?ABBBBGGGBGGGFGGGHHHHGGHA2FG3F3B2A2AEF1G532AB211B55
@M02034:409:000000000-BFKT7:1:1113:8996:8841 1:N:0:27
AAAGTCGAGGTGCCTAAAGTGGCAACCCAGACTAAGCCTGATGTTGGTGGTGTAGAGCTTCCTGTAGCCGCATGGCGTTCGTACTTAAATATGGAACTAACCATTCCAATTTTCGCTGTCTCTTATACACATCTCCGAGCCCACGAGACA
+
AAA?AFBBBBBBGGGGGFGFGGGHHHHGGHHGHFGHHHFECDGHHHEAF21BAAD55DFGH3GHFFGHFEG?EGFFEGEFFEGEGHHHGFFHHHH3BFGFHGBGHHFHDGHHHFE/EDE344BFBGHH3F2B2BD2??@@DEFADF/EE?
@M02034:409:000000000-BFKT7:1:1113:27913:8841 1:N:0:27
AAAGTCGAGGTGCCTAAAGTGGCAACCCAGACTAATCCTCATGTTGGTGGTGTAGAGCTTCCTGTAGCCGCATGGCGTTCGTACTTAAATATGGAACTAACCATTCCAATTTTCGCTGTCTCTTATACACATCTCCGAGCCCACGAGACA
+
CCBBBFCCCCAAGGGGGGGGGGFFHHHGGHHGHHHHGHGHHHHHHHHGGGEBFFFFGHHHHHHHHHHGHGGGGGHHEFGGFFFHHHGGHGGHHGFHGHHHHHHHHHHGHHHHHHGGGGEGHHHHHFGGHFHHHHGFCCCDDGHGGGGGGF
@M02034:409:000000000-BFKT7:1:1113:19301:8849 1:N:0:27
AAAGTCGAGGTGCCTAAAGTGGCAACCCAGACTCCGAATCTTGTTGGTGGTGTAGAGCTTCCTGTAGCCGCATGGCGTTCGTACTTAAATATGGAACTAACCATTCCAATTTTCGCTGTCTCTTATACACATCTCCGAGCCCACGAGACA
+
CCCCAFBCCCBCGGGGGGGGGGGHHHGGGHHGHHHGGGGGHHHHHHHGGGEFFFHFHHHHHHHHHHHHHGGFGGHHGGGGGGHHHHHGGHHHHHGHHHEFHHHHHHGHFHHHHHGGGGGHHHHHHHHHHHHHGHHHG/DCGGHGGGCGD?
@M02034:409:000000000-BFKT7:1:1113:3580:8865 1:N:0:27
AAAGTCGAGGTGCCTAAAGTGGCAACCCAGACTGCGCATTGTGTTGGTGGTGTAGAGCTTCCTGTAGCCGCATGGCGTTCGTACTTAAATATGGAACTAACCATTCCAATTTTCGCTGTCTCTTAACACATCTCCGAGCCCACGAGACAG
+
>AAAAFAABBAAGG5GCGGBGFA4B4FEFHCDFHGEEEEEHHFHHHHEFG1BBBGDGHHHHFHHGHHGHE@>EEHFEEEEEEHHHHGBGHGHGGFFFGHGHHHHFHHFHHHHHHGGGGGHHHHHHHFHHEGGHHHFCCC@/FFGGGDFHH
@M02034:409:000000000-BFKT7:1:1113:12204:8867 1:N:0:27
AAAGTCGAGGTGCCTAAAGTGGCAACCCAGACTAATAAGAAGGTTGGTGGTGTAGAGCTTCCTGTAGCCGCATGGCGTTCGTACTTAAATATGGAACTAACCATTCCAATTTTCGCTGTCTCTTATACACATCTCCGAGCCCACGAGACA
+
BBBCBFCCBCABGGGGGGGGGGGHHHHGGHHGHHHHHHHFHHHHHHGGGGEFBGHGHHHHHHHHHHHHHGGEGGHHGGGGGGHHHHHHHHHHHFGFHHHHHHHHHHHHHHHHHHGGGGGHHHHHHHHHHHFHHHHGGGGGGGHGGGGGGF
@M02034:409:000000000-BFKT7:1:1113:3524:8871 1:N:0:27
AAAGTCGAGGTGCCTAAAGTGGCAACCCAGACTTGTCAGGAGGTTGGTGGTGTAGAGCTTCCTGTAGCCGCATGGCGTTCGTACTTAAATATGGAACTAACCATTCCAATTTTCGCTGT
+
AAAA>FBA@DAA4CGFGFGFGFFHBFCEGHHGHHGH3FFCGGGFFH2EFEAFGHGGBGHHBEGFFFGEHG00EGHFGGGGFFHHHH4@FF4FG3B@FBB?GB33FFB4FHG4FD<E//?
@M02034:409:000000000-BFKT7:1:1113:7460:8871 1:N:0:27
AAAGTCGAGGTGCCTAAAGTGGCAACCCAGACTCGTGGTGGGGTTGGTGGTGTAGAGCTTCCTGTAGCCGCATGGCGTTCGTACTTAAATATGGAACTAACCATTCCAATTTTCGCTGTCTCTTATACACATCTCCGAGCCCACGAGACA
+
BBBCBFCCCBBCGGGGGGGGGGGHHHHGGHHGHHGHHGGFDGGGGGGGGGEFHHHHHHHHHHHHHHHGHGGEGGHHGEGGGGHHHHHHHHGHHHFFHHGGHHFHHHGFHHHHHHGGGGGHHGHHHHGHEHHHHHHHGCGCGGHGGGGGG>
@M02034:409:000000000-BFKT7:1:1113:3541:8877 1:N:0:27
AAAGTCGAGGTGCCTAAAGTGGCAACCCAGACTTGTCAGGAGGTTGGTGGTGTAGAGCTTCCTGTAGCCGCATGGCGTTCGTACTTAAATATGGAACTAACCATTCCAATTTTCGCTGTCTCTTATACACATCTCCGAGCCCACGAGAC
+
AAABAFBBBCAAGGGGGGFBGFFHHHHGGHGGHHHHHHHFFEEEHH2AFEABBBFFHHHHHHHHHHGEGGGCGGGFE?EFGFGHHHHGHHHHGGFEFHGHHHBHGGHGHHHHHGGGGGFGFHHHGFGFBGHHHHHFGC?>CFHGGCCGG
@M02034:409:000000000-BFKT7:1:1113:10640:8879 1:N:0:27
AAAGTCGAGGTGCCTAAAGTGGCAACCCAGACTTCTTTTTCTGTTGGTGGTGTAGAGCTTCCTGTAGCCGCATGGCGTTCGTACTTAAATATGGAACTAACCATTCCAATTTTCGCTGTCTCTTATACACATCTCCGAGCCCACGAGACA
+
CCCCCFCCCCBCGGGGGGGGGGGHHHHGGHHGHHGGFHHFHHFHHHBAF2EFA3GEFFGGAGHHHBDFDEG?EEG1EEEGGECFHHHHFHHFHF3@GHHHB13GGDHDGGFHGBEGGEEGHHHHFFFGHHHBGHHBF?GGFGFFDGCGG?
@M02034:409:000000000-BFKT7:1:1113:26191:8880 1:N:0:27
AAAGTCGAGGTGCCTAAAGTGGCAACCCAGACTGGGACTCAGGTTGGTGGTGTAGAGCTTCCTGTAGCCGCATGGCGTTCGTACTTAAATATGGGACTAACCATTCCAATTTTCGCTGTCTCTTATACACATCTCCG
+
AAA?AF?A@D2ABEFGGGGGGBFCB44AA2AFB3G2A22AGFFHH2A2A1ABBAB555BFG3FAADEFHD00>BG1E?FAEE2?1FB3FFE4F311BB?GCCFHGHHB4BFGGD<EE/?B?GGDFDDDFB1FGHH1?
@M02034:409:000000000-BFKT7:1:1113:12218:8882 1:N:0:27
AAAGTCGAGGTGCCTAAAGTGGCAACCCAGACTAATAGTAAGGTTGGTGGTGTAGAGCTTCCTGTAGCCGCATGGCGTTCGTACTTAAATATGGAACTAACCATTCCAGTT
+
BBBBBFBBD@2>GGFGGGGGGFGGBGHGGEGGHCFG5555DDGHAGEEGCAFFFGFFGGHGHHFFHHFFGG?FGHFG1>1EEBEGGHFBDGFHFBDGFFCBFFHHDGB4BF
@M02034:409:000000000-BFKT7:1:1113:19743:8887 1:N:0:27
AAAGTCGAGGTGCCTAAAGTGGCAACCCAGACTCTTAATGTTGGTGGTGTAGAGCTTCCTGTAGCCGCATGGCGTTCGTACTTAAATATGGAACTAACCATTCCAATTTTCGCTGTCTCTTATACACATCTCCGAGCCCACGAGACAGGC
+
BBCCCFCCCCABGGGGGGGGGGGHGHHGGHGGHHHHHHHHGGFHFFFFFGGFEGHHHHHHHHGHHHGGGGGHHGGGGGGHHHHHHHHHHHHHHHHGGHHGHHHHHHHHHHHGGGGGHHHHHHHHHGGGHHHHHGFGGGGHGGGGGGHHGF
@M02034:409:000000000-BFKT7:1:1113:6004:8894 1:N:0:27
AAAGTCGAGGTGCCTAAAGTGGCAACCCAGACTGGGGGGTGTGTTGGTGGTGTAGAGCTTCCTGTAGCCGCATGGCGTTCGTACTTAAATATGGAACTAACCATTCCAATTTTCGCTGTCTCTTATACACATCTCCGAGCCCACGAGACA
+
BBCCBFCCCCABGGGGGGGGGGGHHHHGGHHGHHGHGGG>EDFHHHHFFG???DGFHHHHHHHHHHHFGDGDGGHHGDGGGDFHHHHGHHHHHHGGGHHGHHFHHHHGHHHHHHGGGGEGGGGGGGGFFGGFGGGFEFA@FGFEFFFFF9
@M02034:409:000000000-BFKT7:1:1113:20896:8896 1:N:0:27
AAAGTCGAGGTGCCTAAAGTGGCAACCCAGACTACGCCGACTGTTGGTGGTGTAGAGCTTCCTGTAGCCGCATGGCGTTCGTACTTAAATATGGAACTAACCATTCCAATTTTCGCTGTCTCTTATACACATCTCCGAGCCCACGAGAC
+
AAAAAFBBBBBBGGGFGGGFGGFFHHHGGHCFHHHGE?EEEGGHHHEGGCABBFFFFHHFHGHFGHHFHGEEEGHHGGGGGGHHFHHEDDHHHHHHHHGFFHHHHHGGFGHHHFFFGDEBFDHFFHHFGHFHFHFGDC@C/FHEGGFGD
@M02034:409:000000000-BFKT7:1:1113:26266:8908 1:N:0:27
AAAGTCGAGGTGCCTAAAGTGGCAACCCAGACTACGAATCAGGTTGGTGGTGTAGAGCTTCCTGTAGCCGCATGGCGTTCGTACTTAAATATGGAACTAACCATTCCAATTTTCGCTGTCTCTTATACACATCTCCGAGCCCACGAGACA
+
CCCCCFCCCCABGGGGGGGGGGGHHHHGGHHGHHHEGHHGFFHHFHEEFGGFAAGFFGHHFHHHHFHFFFGEFGHFEEGGFFFHGHHHHFHHHHEBGHHHFF3GHHHEGHHHHFGGGEFFHHHFFGGFGGHHHHHGC@FD@FEFGGCDD?
@M02034:409:000000000-BFKT7:1:1113:19126:8921 1:N:0:27
AAAGTCGAGGTGCCTAAAGTGGCAACCCAGACTACGAATACGGTTGGTGGTGTAGAGCTTCCTGTAGCCGCATGGCGTTCGTACTTAAATATGGAACTAACCATTCCAATTTTCGCTGTCTCTTATACACATCTCCGAGCCCACGAGACA
+
CCCCBFCCBCAAGGGGGGGGGGGHHHHGGHHGHHHGGHHGHHGHGGGEFGEFGDGHHHHHHHHGHHHHHGGCGGHHEEGGGFHHHHHHHHHHHHHHHHHFHHGHHHHGHHHHHHGGGGFHHHHHGHHHGHHHHHHFECGGGGHGGGGGGF
@M02034:409:000000000-BFKT7:1:1113:4338:8928 1:N:0:27
AAAGTCGAGGTGCCTAAAGTGGCAACCCAGACTAAGAAGAAGGTTGGTGGTGTAGAGCTTCCTGTAGCCGCATGGCGTTCGTACTTAAATATGGAACTAACCATTCCAATTTTCGCTGTCTCTTATACACATCTCCGAGCCCACGAGACA
+
CCCCCFCBBCABGGGGGGGGGGGHHHHGGGHGHBGEHHHHF3BGHHGGGGEFHHHHHHHHHHHHHHHHHGGEGGHHGGGGGGHHHHHHHHHHHHHGHHHHHHHHHHHHHHHHHHGGGGGHHHHHHHHHGHHHGHGHGCFFGGHGGGGFGC
@M02034:409:000000000-BFKT7:1:1113:26270:8930 1:N:0:27
AAAGTCGAGGTGCCTAAAGTGGCAACCCAGACTAATAAGACGGTTGGTGGTGTAGAGCTTCCTGTAGCCGCATGGCGTTCGTACTTAAATATGGAACTAACCATTCCAATTTTCGCTGTCTCTTATACACATCTCCGAGCCCACGAGAC
+
AAAA3BAAB2AAGGGFGGGFDGDHHHHGGHHGHFFHHHHHFGGDA2FEFGAA1BGHHHGHHHGFGBFFBEE0EAEFGEGGGGFHHHG3@F@EDGHFCGHHHHFFHHFG4FEFFFFGGGEHEFFHFGFF?FFCFGFE?/<@?FAFFC/AA
@M02034:409:000000000-BFKT7:1:1113:19265:8945 1:N:0:27
AAAGTCGAGGTGCCTAAAGTGGCAACCCAGACTGGTAGGCAGGTTGGTGGTGTAGAGCTTCCTGTAGCCGCATGGCGTTCGTACTTAAATATGGAACTAACCATTCCAATTTTCGCTGTCTCTTATACACATCTCCGAGCCCACGAGACA
+
BBCCCFCCCCABGGGGGGGGGGGHHHHGGHHGHHHHHHGHHGGFHHGGGGEFFGGFHHHHHGGHHHHHHGGEGGHGGGGGGGHHHHHHFHGHHHHHHHGHHHGHHHGGFGHHHHGGGGGHHHHHHHHHHHHHHHHHGFGGGGHGGGGGD=
@M02034:409:000000000-BFKT7:1:1113:24560:8948 1:N:0:27
AAAGTCGAGGTGCCTAAAGTGGCAACCCAGACTTTGAAGCCTGTTGGTGGTGTAGAGC
+
CCCCBFBBBCAAGGGGGGGGGGGHHHHGGHHGHCHC5F5EHBGHDGA2A2F113D555
@M02034:409:000000000-BFKT7:1:1113:26268:8949 1:N:0:27
AAAGTCGAGGTGCCTAAAGTGGCAACCCAGACTAATAAGACGGTTGGTGGTGTAGAGCTTCCTGTAGCCGCATGGCGTTCGTACTTAAATATGGAACTAACCATTCCAATTTTCGCTGTCTCTTATACACATCTCCGAGCCCACGAGACA
+
BCBCBFBCCCABGGGGGGGGGGGHHHHGGHFFHHHHHHHHHGGGGGGEFCEAFFHGHHFHGHHHHHHFFFGEGEFCEFGGGEGGHHHHHHHHHHB3GHHHCF3FBGHFHGHHHHGGGGGHHHHHGHHGHGHHHHHFDBGGGGHGGGGGGC
@M02034:409:000000000-BFKT7:1:1113:15213:8954 1:N:0:27
AAAGTCGAGGTGCCTAAAGTGGCAACCCAGACTACTAATCGGGTTGGTGGTGTAGAGCTTCCTGTAGCCGCATGGCGTTCGTACTTAAATATGGAACTAACCATTCCAATTTTCGCTGTCTCTTATACACATCTCCGAGCCCACGAGACA
+
CCCCCFCCCCABGGGGGGGGGGGHHHHGGHHGHHHHHHHHGGGHGGGGFGEFBGHHHHHHHHHHHHHHHGGEGGHHGGGGGGHHHHHHGHHHHHHHHHHHHHHHHHGHHHHHHHGGGGGGHHHHHHHHGHHHHHHHGGGCGGHGGGGGGB
@M02034:409:000000000-BFKT7:1:1113:22129:8955 1:N:0:27
AAAGACGAGGTGCCTAAAGTGGCAACCCAGACTCATAAGAAGGTTGGTGGTGTAGAGCTTCCTGTAGCCGCATGGCGTTCGTACTTAAATATGGAACTAACCATTCCAATTTTCGCTGTCTCTTATACACATCTCCGAGCCCACGA
+
A1AA1BADD1>AEGGGFGG31FAGFEFGGCHGHHGHHBF1EGFHGHGFGG/FCFFHBBGFBGFFFFGFFGGEEGHHGECGGGGHHHHH1FEHHHBFEGFHHGFG>FDDGGBHFBEGFCGHHBGGGGHBDG1GFFFGC//>@CHG/<
@M02034:409:000000000-BFKT7:1:1113:3523:8956 1:N:0:27
AAAGTCGAGGTGCCTAAAGTGGCAACCCAGACTCATCCGCCTGTTGGTGGTGTAGAGCTTCCTGTAGCCGCATGGCGTTCGTACTTAAATATGGAACTAACCATTCCAATTTTCGCTGTCTCTTATACACATCTCCGAGCCCACGAGACA
+
BBBBBFBBBB?AGGGGGGGGGGGFFEGGGHEGHGGHHHGGGGHHHHHGGGEFAGHHHHHHHHHGGGHGHFFEGGHHEFGFFFHHHHHGHGHHHHFFFHHFGHHHHGHHHHHHHFGGGGGGGHHHFGGGGGGHGHGGGCCCGGHGGDFGGC
@M02034:409:000000000-BFKT7:1:1113:22994:8959 1:N:0:27
AAAGTCGAGGTGCCTAAAGTGGCAACCCAGACTGATTATAATGTTGGTGGTGTAGAGCTTCCTGTAGCCGCATGGCGTTCGTACTTAAATATGGAACTAACCATTCCAATTTTCGCTGTCTCTTATACACATCTCCGAGCCCACGAGAC
+
CCCCCFCCCCABGGGGGGGGGGGHHGHGGHHGHCFG5GG5GGHHHHHGGGEFFGHHHHHHHHHHHHHHHGGFGGHHGGGGEGHHHHHHHHGHHHHHHHHHHHHHHHHHGHHHHHGGGGGGHFHHHHHHGHGHHGFGGGGCFGHGCGGGG
@M02034:409:000000000-BFKT7:1:1113:19545:8965 1:N:0:27
AAAGTCGAGGTGCCTAAAGTGGCAACCCAGACTTCTAATAAGGTTGGTGGTGTAAAGCTTCCTGTAGCCGCATGGCGTTCGTACTTAAATATGGAACTAACCATTCCAATTTTCGCTGTCTCTTATACACATCTCCGAGCCCACGAGAC
+
CCCCCFCCCCCCGGGGGGGGGGGHHHHGGHHGHHHHHHHHHGHHHHGGGGEBFG5FGHHHHHHHHHHHHGGGGGHHGGGGGGHHHHHHHHHHHHHHHHGHHHHHHHHHHHHHHGGGGFGHHHHHFHHHHHFHFHHHGCFGGGHGGGGGG
@M02034:409:000000000-BFKT7:1:1113:19420:8967 1:N:0:27
AAAGTCGAGGTGCCTAAAGTGGCAACCCAGACTGGGGTGGAGGTTGGTGGTGTAGAGCTTCCTGTAGCCGCATGGCGTTCGTACTTAAATATGGAACTAACCATTCCAATTTTCGCTGTCTCTTATACACATCTCCGAGCCCACGAGACA
+
CCCBBFCBCBCCGGGGGGGGGGGHHHHGGGHGHHHHGAEFBGGEHHFGGGEFGHHFHHHHHHHHFHHHHGGEEGHFFGGGGGHHHHHFGHHHHGFFHHFHHHFHHHGH4BGHHEFGGCDHHHHHHHFGFBHFFHHEGD/CDGHG@C?DGF
@M02034:409:000000000-BFKT7:1:1113:22720:8967 1:N:0:27
AAAGTCGAGGTGCCTAAAGTGGCAACCCAGACTACGTTGAAGGTTGGTGGTGTAGAGCTTCCTGTAGCCGCATGGCGTTCGTACTTAAATATGGAACTAACCATTCCAATTTTCGCTGTCTCTTATACACATCTCCGAGCCCACGAGACA
+
BBBBBFABDB2AGGGGGGGGGGGHGHHGGHHGHF3A2G22AFBGHHEEFE1BBAFDGFHHHFHFGHHGHGG@EFHHEEEFFEGHHHGEHHFFHFGFGHHFHHHHGHHHHHHHHHGGGGGHHHHHHHHHFHHFGHGGGCFCFGHGGCGGG<
@M02034:409:000000000-BFKT7:1:1113:17278:8971 1:N:0:27
AAAGTCGAGGTGCCTAAAGTGGCAACCCAGACTAGTCAGAATGTTGGTGGTGTAGAGCTTCCTGTAGCCGCATGGCGTTCGTACTTAAATATGGAACTAACCATTCCAATTTTCGCTGTCTCTTATACACATCTCCGAGCCCACGAGACA
+
B@ABAFBBBBAAGGGG4DDEAGFHHGFEFFHGHHHHHHHFGFFFGGCEAEEBAFEGFHHGFHHHHHHGFEEEEFH?F1ECEEHHHHHHHHHHHGDGBHHHFH@FGGFHFGHHHGGEGGA34GFHHHHHFHGHGHHFA@DC/?CFGGGGGB
@M02034:409:000000000-BFKT7:1:1113:14415:8977 1:N:0:27
AAAGTCGAGGTGCCTAAAGTGGCAACCCAGACTGAGCGTCAGGTTGGTGGTGTAGAGCTTCCTGTAGCCGCATGGCGTTCGTACTTAAATATGGAACTAACCATTCCAATTTTCGCTGTCTCTTATACACATCTCCGAGCCCACGAGACA
+
BBCCBFCCCCAAGGGGGGGGGGGHHHHGGHHGHHHHHGEFFGHHHHGFFGEFFFHHHHHHHHHHHHHFGFFEGGHFEEFFEEFHHHGHHHHHGGFGHHGEGHFHHHGFHHHHHHGGGGGHHHHHHGGHEFFHHFBGEGC/BEHEGGGGGF
@M02034:409:000000000-BFKT7:1:1113:20145:8978 1:N:0:27
AAAGTCGAGGTGCCTAAAGTGGCAACCCAGACTTTTGAGAAGGTTGGTGGTGTAGAGCTTCCTGTAGCCGCATGGCGTTCGTACTTAAATATGGAACTAACCATTCCAATTTTCGCTGTCTCTTATACACATCTCCGAGCCCACGAGAC
+
AAAB3D>3A22ABFGDFEGGFFGHHHHGCC2FHFDDF2A253A3B2EEFDAFF3FFGFHHFCBFGBGHHF?0EFFA>EGEGEG1GFHDGFFFGBBF3BBFC?3BGB?DGGHHF4>/E/E3G4G4BBBGB1?GFFBFA/<</<?F//?E?
@M02034:409:000000000-BFKT7:1:1113:15079:8988 1:N:0:27
AAAGTCGAGGTGCCTAAAGTGGCAACCCAGACTGGTAGTGCTGTTGGTGGTGTAGAGCTTCCTGTAGCCGCATGGCGTTCGTACTTAAATATGGAACTAACCATTCCAATTTTCGCTGTCTCTTATACACATCTCCGAGCCCACGAGACA
+
AABBAFCCBCBCGGGGGGGGGGGHHHHGGHHGHHHFGFHFGHHHGHFGFGEFBGHHHHHHHHHHHHHHHGGGGGHHGGGGFGHHHHHGHHHHHGFHGGHGHHHHHHHHGGHHHHGGGGGHHHHHHHGHHHFHHHGBC/CCDGHGGGGGGG
@M02034:409:000000000-BFKT7:1:1113:5317:8991 1:N:0:27
AAAGTCAGGTGCCTAAAGTGGCAACCCAGACTAAGCCTCCGGCT
+
A>>1ADF11DBCFF1FGBBFEFHBGGFEEAA1BGHG1F00E0/A
@M02034:409:000000000-BFKT7:1:1113:3456:9008 1:N:0:27
AAAGTCGAGGTGCCTAAAGTGGCAACCCAGACTACTAAGAATGTTGGTGGTGTAGAGCTTCCTGTAGCCGCATGGCGTTCGTACTTAAATATGGAACTAACCATTCCAATTTTCGCTGTCTCTTATACACATCTCCG
+
AAAA>5A>A@>>AFGCFDGGGGFEBBAAAE2EGFFDGFHBAFGEGBEEAEBBBBA5G53FFCGEEDGBFEAEFEHFEEEEEEF?GHEBFHFHHHB33FEGGFHGHB4?GGFGF4>>EE?3G4BFFG4?B1B??F11?
@M02034:409:000000000-BFKT7:1:1113:22488:9009 1:N:0:27
AAAGTCGAGGTGCCTAAAGTGGCAACCCAGACTAAGCAGTCTGTTGGTGGTGTAGAGCTTCCTGTAGCCGCATGGCGTTCGTACTTAAATATGGAACTAACCATTCCAATTTTCGCTGTCTCTTATACACATCTC
+
BBBBBFAADD2AGGGGGGGGFDFFF4GA2A2CG3EE353FGGGHHB2A2AABB3A555BFG3GFGHG5DEECAEGFEEEEE>CFGFFDG4BFGFBBFF3GHHHHFHF4FGDGG?/?EE<FFHHHEBGB?2FFGGF
@M02034:409:000000000-BFKT7:1:1113:24550:9024 1:N:0:27
AAAGTCGAGGTGCCTAAAGTGGCAACCCAGACTATTGGTGTGGTTGGTGGTGTAGAGCTTCCTGTAGCCGCATGGCGTTCGTACTTAAATATGGAACTAACCATTCCAATTTTCGCTGTCTCTTATACACATCTCCGAGCCCACGAGACA
+
BBBBBFBBBBABGGGGGGGGGGGGGHHGGHGGHHHHHHEFBEGHGGGGGGEFGFHFHHHHHHHGHHHHHGGGGGHHGEEFFGHHHHHHHHGHHHGHHHHHHHGHHHHGHHHHHHGGGGEHHHHHHHHHHHHHHHHHF?DDFGHGGGGGG<
@M02034:409:000000000-BFKT7:1:1113:20262:9028 1:N:0:27
AAAGTCGAGGTGCCTAAAGTGGCAACCCAGACTAAGAAGAGTGTTGGTGGTGTAGAGCTTCCTGTAGCCGCATGGCGTTCGTACTTAAATATGGAACTAACCATTCCAATTTTCGCTGTCTCTTATACACATCTCCGAGCCCACGAGACA
+
CCCCCFCCDBABGGGGGGGGGGGHHHHGGHGGHHHHHCGAGHHHHHGGGCEFFEGHHGHHHHHHHHHHHGGEEGHGGGGGGFFEGHHDGHHHHHHHEHGFHFFHHHGHHHHHHFGGGGGFEHHGHHHHHHGHHGHHF/CCCGFGGGGGGC
@M02034:409:000000000-BFKT7:1:1113:3958:9029 1:N:0:27
AAAGTCGAGGTGCCTAAAGTGGCAACCCAGACTACGGGTCATGTTGCTGGTGTAGAGCTTCCTGTAGCCGCATGGCGTTCGTACTTAAATATGGAACTAACCATTCCAATTTTCGCTGTCTCTTATACACATCTCCGAGCC
+
BABBCFBBCCBCGGGGGGFDGGGHHHHGEH2AFD32AEFA2FGHFF53A3B213DA5B3A5B55FFG5AEFEEEC1>?>?E>2??EGF3BG4E333BFGH303BB4F44FFHD?EEEA<FD4DFD4FDDC22GGH2D/<<C
@M02034:409:000000000-BFKT7:1:1113:19463:9031 1:N:0:27
AAAGTCGAGTGCCTAAAGTGGCAACCCAGACTCCTGCTCCTGTTGGTGGTGTAGAGCTTCCTGTAGCCGCATGGCGTTCGTACTTAAATATGGAACTAACCATTCCAATTTTCGCTGTCTCTTATACACATCTCCGAGCCCACGAGACAG
+
BABCAFBABFBFGGGGGGDGFFHHHHGGGCFHHHHHGFHGHFHHHHBBEBFGHH5FHGHHHHHHHHHHEEEFEGFGGGGGGHGGHHHFGHGHHHFBEGHFHFGHHHHBGGHHHGGGFEFHHHHHHHGHGGHHHHHGFGGGACGGCFGGGH
@M02034:409:000000000-BFKT7:1:1113:8245:9034 1:N:0:27
AAAGTCGAGGTGCCTAAAGTGGCAACCCAGACTGTGAAGGAGGTTGGTGGTGTAGAGCTTCCTGTAGCCGCATGGCGTTCGTACTTAAATATGGAACTAACCATTCCAATTTTCGCTGTCTCTTATACACATCTCCGAGCCCACGAGACA
+
CCCCCFCCCCBBGGGGGGGGGGGHHHHGGHHGHHGHDDGHCGGGHH?FEEEFBAGDGHHHGHHHHHHFFFG@EGG1EEGGGEFFHHHGHHHHFGDDGHHHC0DFGGHFFGHHHFGGGGEHGHGGFFHFGGEGGHHFD?FG?FGGGGGDG=
@M02034:409:000000000-BFKT7:1:1113:24699:9034 1:N:0:27
AAAGTCGAGGTGCCTAAAGTGGCAACCCAGACTACGCCGCCTGTTGGTGGTGTAGAGCTTCCTGTAGCCGCATGGCGTTCGTACTTAAATATGGAACTAACCATTCCAATTTTCGCTGTCTCTTATACACATCTCCGAGCCCACGAGAC
+
BBBAAFAADDAAFFGGGGGFGDFHHHGGGHHAFHHGGFEGGEHFHHFFGA1BBFGEFGHHHHHHHFHGGDGEEGHHGGGGEGHHGHH3DGFHHHBFFHGGHHHHHHHH4FGHHEFGGGGHFDFGHBGFDGFFGGHBE//<<FGG?-@D?
@M02034:409:000000000-BFKT7:1:1113:23779:9039 1:N:0:27
AAAGTCGAGGTGCCTAAAGTGGCAACCCAGACTCCGCCTCCTGTTGGTGGTGTAGAGCTTCCTGTAGCCGCATGGCGTTCGTACTTAAATATGGAACTAACCATTCCAATTTTCGCTGTCTCTTATACACATCTCCGAGCCCACGAGAC
+
BBBBBFBBDB>AGGGGGGGGGGGHHHHEFHHGHGHGEFFGHHHHHDEEFGEBBBGGGBHGHFHHHHHHHGGEEEHGGEEFGEFGFHHGHFFHHHFHGGBGHGGGGHGFDGGHHHEFGFEHHHHHFHHFHHHGFFGGDCGFCGHGGGGGG
@M02034:409:000000000-BFKT7:1:1113:17027:9039 1:N:0:27
AAAGTCGAGGTGCCTAAAGTGGCAACCCAGACTAATGCTCCTGTTGGTGGTGTAGAGCTTCCTGTAGCCGCATGGCGTTCGTACTTAAATATGGAACTAACCATTCCAATTTTCGCTGTCTCTTATACACATCTCCGAGCCCACGAGACA
+
CCCCCFCCCCABGGGGGGGGGGGHHHHGGHHGHHHHHHHHHHHHHHHGGGFFGFHHHHHHHHHHHHHHHGGGGGHHGEGGGGHHHHHHHHHHHHHHHHHHHHHHHHHHHHHHHHGGGGGGHGHHHHHHGHGHHHHHF?GFGGHGGGGGGC
@M02034:409:000000000-BFKT7:1:1113:19100:9041 1:N:0:27
AAAGTCGAGGTGCCTAAAGTGGCAACCCAGACTAAGACTAATGTTGGTGGTGTAGAGCTTCCTGTAGCCGCATGGCGTTCGTACTTAAATATGGAACTAACCATTCCAATTTTCGCTGTCTCTTATACACATCTCCGAGCCCACGAGACA
+
CCCCBFCCCCBCGGGGGGGFGGGHHHHGGHHGHGHHHHHHHGHHHHGGGGEFFDGGHHHHHHHHHHHFHGGEGGHHGGGGFFHHHHGHHHHHHGHHGHGHHHHHHHHGHHHHHGGGGGGHHHHHHHHDGHFHGHHHGFGGGGHGGGGGGF
@M02034:409:000000000-BFKT7:1:1113:9302:9048 1:N:0:27
AAAGTCGAGGTGCCTAAAGTGGCAACCCAGACTCCTCCTCCGGTTTATGGAGTAGAGCTTCCTGTAGCCGCATGGCGTTCGTACTTAAATATGGAACTAACCATTCCAATTTTCGCTGTCTCTTATACACATCTCCGAGCCACGAGACA
+
AAAABFAA>>>AFGFGG4FBEDDFCGFE22CFHF3GHE2GH2EEE23A5B5BBAA55EHHGFHGGHHGHGGCGGHHGEEEG1FGFHFDDFEDHBFBFGB?FGGHHHHFHGHHHFGGG?EDDFHHHFGFDFHGHHHFG@@CCGF/A@EDF
@M02034:409:000000000-BFKT7:1:1113:17132:9050 1:N:0:27
AAAGTCGAGGTGCCTAAAGTGGCAACCCAGACTCAGCCTCCTGTTGGTGGTGTAGAGCTTCCTGTAGCCGCATGGCGTTCGTACTTAAATATGGAACTAACCATTCCAATTTTCGCTGTCTCTTATACACATCTCCGAGCCCACGAGA
+
AAAA3DA3A>ABGGGGFGGGGGGHHHGGFDGGHHGFHHHBEFGGEHEAAAEFHBGHFHHHAAFGBFGFFEG>A1GA0>>C11BFFFHHEDHGHEB3ECDFBC3GGEGDGGGHHFFGG?EBFDGHFGB3FGFHGFE?</<C/FCE@C/C
@M02034:409:000000000-BFKT7:1:1113:14795:9051 1:N:0:27
AAAGTCGAGGTGCCTAAAGTGGCAACCCAGACTTCTAAGCCGGTTGGTGGTGTAGAGCTTCCTGTAGCCGCATGGCGTTCGTACTTAAATATGGAACTAACCATTCCAATTTTCGCTGTCTCTTATACCATCTCCGAGC
+
AABBADA3A>>AGGGGGGGFFFFFHHFEGHHGHHGHHHHHHGGEGEGEFEEFABGFFHHHFHHHGGF5FEF0FGHFGGGGGGHHHHHHHHHHHHFFFHHFFHGFHHFGFGHHHHGGGGGGGHHHHHHHGCGGFHHGBDC
@M02034:409:000000000-BFKT7:1:1113:10575:9057 1:N:0:27
AAAGTCGAGGTGCCTAAAGTGGCAACCCAGACTCTTATGGCGGTT
+
CCCCCFCCCCABGGGGGGGGGGGHHHHGGHHGHHHHHHHHHGGAA
@M02034:409:000000000-BFKT7:1:1113:9372:9057 1:N:0:27
AAAGTCGAGGTGCCTAAAGTGGCAACCCAGACTACGCAGCATGTTGGTGGTGTAGAGCTTCCTGTAGCCGCATGGCGTTCGTACTTAAATATGGAACTAACCATTCCAATTTTCGCTGTCTCTTATACACATCTCCGAGCCCACGAGAC
+
CCCCCFCCCCABGGGGGGGGGGGHHHHGGHHGHHHGGDGGHHHHHHHGGGEFBFHHHHHHHHHHHHHHHGGFGGHHGGGGGGHHHHHHHHHHHHHHGHHGHHHHHHHHHHHHHHGGGGGHHHHHHHHHGHHHHHHHGGCGGGHGGFGGG
@M02034:409:000000000-BFKT7:1:1113:14777:9061 1:N:0:27
AAAGTCGAGGTGCCTAAAGTGGCAACCCAGACTTCTAAGCCGGTTGGTGGTGTAGAGCTTCCTGTAGCCGCATGGCGTTCGTACTTAAATATGGAACTAACCATTCCAATTTTCGCTGTCTCTTATACCATCTCCGAGCCCACGAGACA
+
BBBCBFCCCCCCGGGGGGGGGGGHHHHGGHHGHHGHG5DB3EGGGGGGGGGFGHHHHHHHHHHFHHHHHGGGGGHHGGGGGGHHHHHHHHHHHHHFGHHHHHGHHHHHHHHHHHGGGFGHHHHHHHHHDFH2?2>C/BCGGEA/<@AAF
@M02034:409:000000000-BFKT7:1:1113:8044:9064 1:N:0:27
AAAGTCGAGGTGCCTAAAGTGGCAACCCAGACTCGTCCTCCTGTTGGTGGTGTAGAGCTTCCTGTAGCCGCATGGCGTTCGTACTTAAATATGGAACTAACCATTCCAATTTTCGCTGTCTCTTATACACATCTCCGAGCCCACGAGAC
+
BBBCCFBCCBCCGGGGBGGGGGGHHHHGGHHGHHDHGGGHHHHHHHGGGGGFFHHHHHGHHHHHHHHGHGGFGGHHGGGGGGHHHHHHHHHHHHHHGHHGHHHHHHGHFGHHHHGCGGGFHHHHHHHHHHHHHHHHGGGFGGHGGCGGG
@M02034:409:000000000-BFKT7:1:1113:18182:9066 1:N:0:27
AAAGTCGAGGTGCCTAAAGTGGCAACCCAGACTCAGCCGACGGTTGGTGGTGTAGAGCTTCCTGTAGCCGCATGGCGTTCGTACTTAAATATGGAACTAACCATTCCAATTTTCGCTGTCTCTTATACACATCTCCGAGCCCACGAGACA
+
BBBBBFBBBBAAGGGGGGGGGGGHFHGGGHGGGGHHFFEEFGGGGGAAB?EBB3FDFEBGDGHHHHHFHGGEEGHFGEEEF?FGHHHHHHFHHHDFGBGHHHHHHFDDGGBGF3BFG???3FGBDDBFHHBGHHFDA/CCC/GGG@GGGC
@M02034:409:000000000-BFKT7:1:1113:14458:9068 1:N:0:27
AAAGTCGAGGTGCCTAAAGTGGCAACCCAGACTAGTAAGCAGGTTGGTGGTGTAGAGCTTCCTGTAGCCGCATGGCGTTCGTACTTAAATATGGAACTAACCATTCCAATTTTCGCTGTCTCTTATACACATCTCCGAGCCCACGAGACA
+
CCCCAFCCCCBBGGGGGGGGGGGHHHHGGHHGHHHHHHHHHHHHHHGGFGEFGGHHHHHHHHHHHHHHHGGFGGHHGGGGGGFHHHHH3FGHHFFGHHHGHHHHHHGHGHHHHGGGGGGGHHHHHHHFGHHGHHGFGCDGGGHGGGGGGF
@M02034:409:000000000-BFKT7:1:1113:27052:9068 1:N:0:27
AAAGTCGAGGTGCCTAAAGTGGCAACCCAGACTCAGACGCAGGTTGGTGGTGTAGAGCTTCCTGTAGCCGCATGGCGTTCGTACTTAAATATGGAACTAACCATTCCAATTTTCGCTGTCTCTTATACACATCTCCGAGCCCACGAGAC
+
33AAAFBADBA?GGGGGFGFFGGHHHHGGHGGGGHHHGGGGGGHFHGGGEABABGGFHHHGHHHHHHGHEG@FFHGFEGGEEHHHHGHBHHHHHBGBGGHHH3GHHGHHHHHHHGCGGGHHHHGDGFFGHHHHFHFDCGGGGHGCGCAA
@M02034:409:000000000-BFKT7:1:1113:9043:9074 1:N:0:27
AAAGTCGAGGTGCCTAAAGTGGCAACCCAGACTGTTCATCCGGTTGGTGGTGTAGAGCTTCCTGTAGCCGCATGGCGTTCGTACTTAAATATGGAACTAACCATTCCAATTTTCGCTGTCTCTTATACACATCTCCGAGCCCACGAGACA
+
BBBCCFCCCCABGGGGGGGGGGGHHHHGGHHGHHHHHHHHHGGGGGCGFGEFBFGFHHHHHHHHHHHFHFGEGGHFFGGGGGHHHHHHHHHHHHGGHHHGHHGHHHHHGGHHHGGGGGGHHHHHGHHHHHHHGHHFC@FCGGHGGGGGGC
@M02034:409:000000000-BFKT7:1:1113:19115:9079 1:N:0:27
AAAGTCGAGGTGCCTAAAGTGGCAACCCAGACTGCGCCTCGTGTTGGTGGTGTAGAGCTTCCTGTAGCCGCATGGCGTTCGTACTTAAATATGGAACTAACCATTCCAATTTTCGCTGTCTCTATACACATCTCCGAGCCCACGAGACAG
+
BBBBBFBBBB2AFGFACGGGGGGFHHGGGCDGFGFGGGGGGHGHHHHGG11AAEDFFFFFFFGHHHHHHGEEFEEHEEEFEGHHHHHDFHHFHHGHHHFFFHHHFHDGFHHHHHEGG/<FFDGHHHEHFFF?GGF?CFCFGHGG@?AFHH
@M02034:409:000000000-BFKT7:1:1113:10694:9080 1:N:0:27
AAAGTCGAGGTGCCTAAAGTGGCAACCCAGACTGGTGAGCGGGTTGGTGGTGTAGAGCTTCCTGTAGCCGCATGGCGTTCGTACTTAAATATGGAACTAACCATTCCAATTTTCGCTGTCTCTTATACACATCTCCGAGCCCACGAGACA
+
BABBAFBBDBABGGGGGGGGGGGHHHHGGHHGGHHHHBGHCGGEFGGFFDEFFGHHHHHHHHHHHHHHHGGGGEHHGGGGGGFHHHHHGHHHHGGHFF3FHGHHHHHGEGHHHHGGGGGHHHHHHHFHHHFHGHHGDCF/CEAGDGC?EC
@M02034:409:000000000-BFKT7:1:1113:18756:9080 1:N:0:27
AAAGTCGAGGTGCCTAAAGTGGCAACCCAGACTCATTATCCTGTTGGTGGTGTAGAGCTTCCTGTAGCCGCATGGCGTTCGTACTTAAATATGGAACTAACCATTCCAATTTTCGCTGTCTTTATACACATCTCCGAGCCCACGAGACAG
+
BCCBAFCCCCABGGGGGGGGGGGHHHHGGHHGHHHHHHHHHHHHHHEFGGBBAEHGHHGHHHHHHHHGHGGEGGHHFEGGFFHHHHHHHHGHHHHHGFHGHGHHGHHHHHHGHHGGGGGFHHHFHFFHGFHFGHGGFGG@FGFGGGGGHH
@M02034:409:000000000-BFKT7:1:1113:13495:9081 1:N:0:27
AAAGTCGAGGTGCCTAAAGTGGCAACCCAGACTTGGGTGGGGGTTGGTGGTGTAGAGCTTCCTGTAGCCGCATGGCGTTCGTACTTAAATATGGAACTAACCATTCCAATTTTCGCTGTCTCTTATACACATCTCCGAGCCCACGAGACA
+
CDDDCFDCCCABGGGGGGGGGGGHHHHGGHHGHHHHHFFGGGGGGGGGGGFFFGHHHHHHHHHHHHHHHGGEGGHHGGGGGGHHHHHHHHHHHHHHGHGFHHHHHHHHHHHHHHGGGGGHHHHHGHGHFHHHHHFHG/DDGGHGGGGGGF
@M02034:409:000000000-BFKT7:1:1113:19920:9085 1:N:0:27
AAAGTCGAGGTGCCTAAAGTGGCAACCCAGACTCAGAAGAGTGTTGGTGGTGTAGAGCTTCCTGTAGCCGCATGGCGTTCGTACTTAAATATGGAACTAACCATTCCAATTTTCGCTGTCTCTTATACACATCTCCGAGCCCACGAGAC
+
CCCCCFBCCCCCGGGGGGGGGGGHHHHGGHHGHHFGFDGBGHHHHHHGGGEFFHHHHHHHHHHHHHHHHGGEGGHHGGGGGGHHHHHHHHHHHHHHHHHHHHHHHHHHFGHHHHGGGGGHHHHHHHFEHH2FBBFDC?@CFGHGG/@AD
@M02034:409:000000000-BFKT7:1:1113:12224:9095 1:N:0:27
AAAGTCGAGGTGCCTAAAGTGGCAACCCAGACTGAGACGACGGTTGGTGGTGTAGAGCTTCCTGTAGCCGCATGGCGTTCGTACTTAAATATGGAACTAACCATTCCAATTTTCGCTGTCTTTATACACATCTCCGAGCCCACGAGACAG
+
CCCCCFCCCCCBGGGGGGGGGGGHHHHGDHHGHHHHHHGGGGGGGGEEFFABFEGFHHHHHHHHHHHHHGGFGGHHGEGGGEFHHHHHHHHHHHGHHHGHHHHHHHGGHHHHHHGGGGGHHHHHHHHHHGHHHHHGGDGGGHGGGGGGHF
@M02034:409:000000000-BFKT7:1:1113:14067:9096 1:N:0:27
AAAGTCGAGGTGCCTAAAGTGGCAACCCAGACTAATAATAATGTTGGTGGTGTAGAGCTTCCTGTAGCCGCATGGCGTTCGTACTTAAATATGGAACTAACCATTCCAATTTTCGCTGTCTCTTATACACATCTCCGAGCCCACGAGACA
+
CCCCCFCCCCAAGGGGGGGGGGGHHHHGGHCFHHHGFGHHFGHHHHGGGGEBFGHGHHHHHHHHHHHGHGGGGGHHGEGGGGHHHHHFHHHHHHFGFHHHHGHHHHGG?GHHHGGFGGGFHGHHHHHHFHFHFFFHG?FCFFEECGGGGC
@M02034:409:000000000-BFKT7:1:1113:8420:9108 1:N:0:27
AAAGTCGAGGTGCCTAAAGTGGCAACCCAGACTCATCCTCCGGTTGGTGGTGTAGAGCTTCCTGTAGCCGCATGGCGTTCGTACTTAAATATGGAACTAACCATTCCAATTTTCGCTGTCTCTTATACACATCTCCGAGCCCACGAGAC
+
CCCCCFBBCCCBGGGGGGGGGGGHHHHGGEEFHHGFFFFHFDGFFECGA1EF13D5ABDGFHFHHGHBGEGEEGF1EEEGGECHHHHHFHGFFG33FGGHGFFGDFHDHGFHD4<FGEDHDHHF?GHGFFHFGHHGFCFFGGHGGC/EG
@M02034:409:000000000-BFKT7:1:1113:25591:9110 1:N:0:27
AAAGTCGAGGTGCCTAAAGTGGCAACCCAGACTGGGATGGGGGTTGGTGGTGTAGAGCTTCCTGTAGCCGCATGGCGTTCGTACTTAAATATGGAACTAACCATTCCAATTTTCGCTGTCTCTTATACACATCTCCGAGCCCACGAGACA
+
BABCAFBABCBCGGGGGGGGGGGHHHHGGHHGHHHHFGGGHGGEFGGFFFFFGHHHHHHHHHHHHHHHHGGEGGHHFEEGGGHHHHGHHHHHHHHGHHHGGHGHHHHHHHHHHHGGGGGHHHHHHHHHHHHHHHHHECGDGGHGGGGGGG
@M02034:409:000000000-BFKT7:1:1113:9717:9111 1:N:0:27
AAAGTCGAGGTGCCTAAAGTGGCAACCCAGACTCCTACTCATGTTGGTGGTGTAGAGCTTCCTGTAGCCGCATGGCGTTCGTACTTAAATATGGAACTAACCATTCAATTTTCGCTGTCTCTTATACACATCTCCGAGCCCACGAGACAG
+
CCCCBFBCCCABGGGGGGGGGGGHHHHGGHHGHHHHHHHHDGGGHHHGGGEFGHHHHHHHHHHHHHHHHGGGGGHHGGGGGGHHHHHHHHHHHHGHHHHGHHHHHHHHHHHHHGGGGEHHHHHGHHHHHHHHHHHGGGGGGHGFFGGGHC
@M02034:409:000000000-BFKT7:1:1113:25705:9115 1:N:0:27
AAAGTCGAGGTGCCTAAAGTGGCAACCCAGACTAAGACTATGGTTGGTGGTGTAGAGCTTCCTGTAGCCGCATGGCGTTCGTACTTAAATATGGAACTAACCATTCCAATTTTCGCTGTCTCTTATACACATCTCCGAGCCCACGAGACA
+
BCBBBFBCBCAAGGGGGGGGGGGHHHHGGHHGHHHHHHHHHHHGHGGGGGGFGHHHHGHHHGHHHHHFHGGGGGHHGEGGGGHHHHHHHGHHHHHHHHHHHHGGHGHHHHHHHHGGGGGHFHHHHHHHHHHHHHHFFCFCCEHGGGGGGC
@M02034:409:000000000-BFKT7:1:1113:22670:9119 1:N:0:27
AAAGTCGAGGTGCCTAAAGTGGCAACCCAGACTAGGGAGGGGGTTGGTGGTGTAGAGCTTCCTGTAGCCGCATGGCGTTCGTACTTAAATATGGAACTAACCATTCCAATTTTCGCTGTCTCTTATACACATCTCCGAGCCCACGAGACA
+
BABBAFAADDAAGGFFEDGAFE2A44FEGECA3GCG23AEEE?EEE?EEGECFD5FGHHHHHHEFDGGFEECFFHHGGGFGGGHHEGH3BDGFBFGFBGGHCFGHFB2BFFGHFCDDGGBF2@FBGFGFFFHHHGDCCC?GEEFGC-<D<
@M02034:409:000000000-BFKT7:1:1113:13428:9121 1:N:0:27
AAAGTCGAGGTGCCTAAAGTGGCAACCCAGACTCATGGGCAGGTTGGTGGTGTAGAGCTTCCTGTAGCCGCATGGCGTTCGTACTTAAATATGGAACTAACCATTCCAATTTTCGCTGTCTCTTATACACATCTCCGAGCCCACGAGAC
+
CCCCCFCCCCBBGGGGGGGGGGGHHHHGGGGGHHHHHHHGGGGHFHCFGGEBFFHFHHHHHHHHHHFEGEGEGGHHGGGGFEGHHHHGHHHHHHFGHHHHHGGHHHHHDGGHHHGGGGFFHGHHHHHHGHHFHHHHGCGCGGHGGGGGG
@M02034:409:000000000-BFKT7:1:1113:8491:9129 1:N:0:27
AAAGTCGAGGTGCCTAAAGTGGCAACCCAGACGCGTGGTGGTGTAGAGCTTCCTGTAGCCGCATGGCGTTCGTACTTAAAT
+
CCCCCFCCBBABGGGGGGGGGGGHHHHGGHHG222EA22A1BFH3G5B53B5B5FF5B53AE0>E11>?/FAF2??DE33B
@M02034:409:000000000-BFKT7:1:1113:22661:9135 1:N:0:27
AAAGTCGAGGTGCCTAAAGTGGCAACCCAGACTAGGGAGGGGGTTGGTGGTGTAGAGCTTCCTGTAGCCGCATGGCGTTCGTACTTAAATATGGAACTAACCATTCCAATTTTCGCTGTCTCTTATACACATCTCCGAGCCCACGAGACA
+
BBBBBFBADD>AFGGGGFFGGFEFHHHGGHHGHHHHHFEGGGGGGG?EFFEF?FHGGHHHHHHFHHHHHGEEEEHHFEEFEEHHHHHHHGHHHHHHHHHHHHGHHHHHGHHHHHGGGGGGHGHFHHHHGHHHGHFBECGG?FGGFCGGCC
@M02034:409:000000000-BFKT7:1:1113:6966:9140 1:N:0:27
AAAGTCGAGGTGCCTAAAGTGGCAACCCAGACTCCGAAGATTGTTGGTGGTGTAGAGCTTCCTGTAGCCGCATGGCGTTCGTACTTAAATATGGAACTAACCATTCCAATTTTCGCTGTCTCTTATACACATCTCCGAGCCCACG
+
BBBAAFBBBBAAGGGGGGGGGGGHHHHGGG2FHBAE222EAGGHFH2AFEEFA3D55BEGFHHGGFA5BEE0EEF1E>EEE?2FCGHHFHFBB333FFHHCC3FBGH4BFFHF4<EFE<B44BFDFGFGCD2FDG2?/@CBF/<<
@M02034:409:000000000-BFKT7:1:1113:19863:9146 1:N:0:27
AAAGTCGAGGTGCCTAAAGTGGCAACCCAGACTGAGTCGACTGTTGGTGGTGTAGAGCTTCCTGTAGCCGCATGGCGTTCGTACTTAAATATGGAACTAACCATTCCAATTTTCGCTGTCTCTTATACACATCTCCGAGCCCACGAGAC
+
BCCCBFCCCCABGGGGGGGGGGGHHHHGGHHGHHHHGHGGGGGHHHGGFEEFFGHHHHHHHHHHHHHHHGGFGGHHGGGGGGHHHHHGHHHHHHHHHHGHHHGHHHHHHHHHHHGGGGGHHHHHHHHHFHGHHHGHGDCDGGHGGGGCG
@M02034:409:000000000-BFKT7:1:1113:8496:9148 1:N:0:27
AAAGTCGAGGTGCCTAAAGTGGCAACCCAGACTACTTCGCATGTTGGTGGTGTAG
+
AAAAAFAAAD>AFGGGGBFGCDFG4FGGAFFGCF3GHHAEAEEHHD2AFAGF135
@M02034:409:000000000-BFKT7:1:1113:4679:9149 1:N:0:27
AAAGTCGAGGTGCCTAAAGTGGCAACCCAGACTTGGGAGGGGGTTGGTGGTGTAGAGCTTCCTGTAGCCGCATGGCGTTCGTACTTAAATATGGAACTAACCATTCCAATTTTCGCTGTCTCTTATACACATCTCCGAGCCCACGAGACA
+
CCCCCFCBCCAAGGGGGGGGGGGHHHHGGHHGHHHHGGFEECFFEGEEEEEBBFGGHHHHGHHHHHGBGEE>EEHFEEGGEEHHHHHGEHGHGHFGHHHHHHFHHHGGHHHHHFGDGGGGHHHHFHFHFHHHHHFGE?F@DGHGGGGGG<
@M02034:409:000000000-BFKT7:1:1113:26933:9165 1:N:0:27
AAAGTCGAGGTGCCTAAAGTGGCAACCCAGACTATTACTGCGGTTGGTGGTGTAGAGCTTCCTGTAGCCGCATGGCGTTCGTACTTAAATATGGAACTAACCATTCCAATTTTCGCTGTCTCTTATACACATCTCCGAGCCCACGAGAC
+
BACCBFCCCCCCGGGGGGGGGGGHHHHGGHHGHB55555D5BEFGGGGFCEFGGHHHHHHHHHHHHHHHGGFGGHHGGGGGGHHHHHHEHHHHHFGFHGHFHHHHHHHHHHHHHGGGGGGHHHHHHGHHHHHHHHFECGCCFHGGGGGG
@M02034:409:000000000-BFKT7:1:1113:3981:9173 1:N:0:27
AAAGTCGAGGTGCCTAAAGTGGCAACCCAGACTCAGCAGAATGTTGGTGGTGTAGAGCTTCCTGTAGCCGCATGGCGTTCGTACTTAAATATGGAACTAACCATTCCAATTTTCGCTGTCTCTTATACACATCTCCG
+
CCCCCFBBBCBCGGGGGGFGGGGHHHGGGEFGHHFHF5FFBFFHFH2B2EEA1AFGGFAF5FGHFFFDAEAAEEH1EEEFFEGGGHFGDFHFGF3EGHFFGFBHGFHHHGGHFFEEGGEGHHGGFHHDHFGHHGFFD
@M02034:409:000000000-BFKT7:1:1113:21163:9183 1:N:0:27
AAAGTCGAGGTGCCTAAAGTGGCAACCCAGACTGGGGCGAGGGTTGGTGGTGTAGAGCTTCCTGGAGCCGCATGGCGTTCGTACTTAAATATGGAACTAACCATTCCAATTTTCGCTGTCTCTTATACACATCTCCGAGCCCACGAGAC
+
BBCCBFBCCCABGGGGGGGGGGGHHHHGGHHGHHHHGGGCGGGGFGGGGD>BBFGHHHHGFHHHBHHHGGGEGGHHGGGGGGHHHHGGHHHHHHHHGHGHGHHHHHHHHGHHHFGGGGGHHGHHHHHHFHHHHHHHGCGCFGHGGGGGG
@M02034:409:000000000-BFKT7:1:1113:25265:9186 1:N:0:27
AAAGTCGAGGTGCCTAAAGTGGCAACCCAGACTGTGCGGCCTGTTGGTGGTGTAGAGCTTCCTGTAGCCGCATGGCGTTCGTACTTAAATATGGAACTAACCATTCCAATTTTCGCTGTCTCTTATACACATCTCCGAGCCCACGAGACA
+
CCCCCFCCCCBAGGGGGGGGGGGHHHHGGHHGHFFGBGCGGEGHGDCFGDEFGGHHHHHHHHHHHHHGHGGGGGHHGEGGGGHGHHEEDFHHHG3BFGHGHEDGHHFHFGHHHHEEGDFHHGHHHHHHHFHHHHFFG/CGGA/FDGGGG>
@M02034:409:000000000-BFKT7:1:1113:26522:9188 1:N:0:27
AAAGTCGAGGTGCCTAAAGTGGCAACCCAGACTGGTACGCGGGTTGGTGGTGTAGAGCTTCCTGTAGCCGCATGGCGTTCGTACTTAAATATGGAACTAACCATTCCAATTTTCGCTGTCTCTTATACACATCTCCGAGCCCACGAGAC
+
CCCCCFCBBBCCGGGGGGGGGGGHHHHGGHHGHHHHGHGGGGGGGGGGGGFFGFHGHHHHHHHHHHHHHGG>EGHHGGGGGGHHHHHFGHHHHHHHHHGHGHGHHHHFHGHHHHGGGGGHHHHHHHGHHHHHHHHHG/C@CGHGG?@AE
@M02034:409:000000000-BFKT7:1:1113:14105:9191 1:N:0:27
AAAGTCGAGGTGCCTAAAGTGGCAACCCAGACTAAGAATCAGGTTGGTGGTGTAGAGCTTCCTGTAGCCGCATGGCGTTCGTACTTAAATATGGAACTAACCATTCCAATTTTCGCTGTCTCTTATACACATCTCCGAGCCCACGAGACA
+
CBCCAFBBBCABGGGGGGGGGGGHHHGGGHHGHGHHGHHHHHHHHHGGGGEFGFHHHHHHHHHHHHHHHGGEFGHHGFGGFFHHHHHHHHHHHHHHHHGHHGHHHHGHFHHHHGGGGFGHHHHHGHGHFHHHGHHHEBCFGGHGGGGGGG
@M02034:409:000000000-BFKT7:1:1113:12471:9193 1:N:0:27
AAAGTCGAGGTGCCTAAAGTGGCAACCCAGACTAATAATAAGGTTGGTGGTGTAGAGCTTCCTGTAGCCGCATGGCGTTCGTACTTAAATATGGAACTAACCATTCCAATTTTCGCTGTCTCTTATACACATCTCCGAGCCCACGAGACA
+
AAAB>DBBDDABBFGGGGGFGGGHGFHGGGGGHHFGFHHFHGHGHHGGGGAFCEHHHHHHHHHHHHHGFFFEDGHHFEGEGEFHGHHHHHGHHGFEFGHFFHHHHHHHFFHHHFGGGGGFHFHHHHHHFFFHHHGDFCCCCFHGGGGGDF
@M02034:409:000000000-BFKT7:1:1113:8908:9194 1:N:0:27
AAAGTCGAGGTGCCTAAAGTGGCAACCCAGACTCAGAATAAGGTTGGTGGTGTAGAGCTTCCTGTAGCCGCATGGCGTTCGTACTTAAATATGGAACTAACCATTCCAATTTTCGCTGTCTCTTATAAACATCTCCGAGCCCACGAGACA
+
BBCCCFBCCCABGGGGGGGGGGGHGHHGGHHGHHHHGGHHGHHHHHGGGGEBBFHHHHHHHHHHHHHHHGGGGGHHGGGGGGHHHHHGHHHHHHGHHHGHHHFHHHHHHHHHHHGGGGGHHHHHHHHHFHHHHHHHDCGDDGHGGGGGGG
@M02034:409:000000000-BFKT7:1:1113:15445:9197 1:N:0:27
AAAGTCGAGGTGCCTAAAGTGGCAACCCAGACTGGTAGGGAGGTTGGTGGTGTAGAGCTTCCTGTAGCCGCATGGCGTTCGTACTTAAATATGGAACTAACCATTCCAATTTTCGCTGTCTCTTATACACATCTCCGAGCCCACGAGACA
+
BBBABFAAD?>>EGGGGGGFGBCGHHHGGH2AGH2BFHDG3AAAB20BFEAAEDGHHHGFDGHFGHHDGGGEFEEFGGCGGGHHHHHFGHFHHHEDFGG?GHFGGHGGB4GHHHGGGGGDGHHHFHHB?CHHHHFGG/B?CFEFCG/CD<
@M02034:409:000000000-BFKT7:1:1113:14433:9208 1:N:0:27
AAAGTCGAGGTGCCTAAAGTGGCAACCCAGACTCCTGCTCATGTTGGTGGTGTAGAGCTTCCTGTAGCCGCATGGCGTTCGTACTTAAATATGGAACTAACCATTCCAATTTTCGCTGTCTCTTATACACATCTCCGAGCCCACGAGAC
+
AAAAAFAA?D1AGGGFFGGGFDFF1FH?A0AFHFFDGF1GFGBHG2BEF/BBBAFFFFGGGFHHHHHHHGGEFEHGGEEGGEFHHHHHHHGFHGFGHHHHHHHHFGHHHGHHHHGGGCEHGHGHHEHHEHEBBGG1C/CCG//CC@//?
@M02034:409:000000000-BFKT7:1:1113:11422:9233 1:N:0:27
AAAGTCGAGGTGCCTAAAGTGGCAACCCAGACTTGGTGTTGTGTTGGTGGTGTAGAGCTTCCTGTAGCCGCATGGCGTTCGTACTTAAATATGGAACTAACCATTCCAATTTTCGCTGTCTCTTATACACATCTCCGAGCCCACGAGACA
+
BBCCBFCCCCBCGGGGGGGGGGGHHHHGGH2FHFFG3FFEHHGHHHEEEEEFA3GBEFGHEHHHHHGFFGG@FGHAEEEGGGFHHHHHHHHHHHEFHHHHECFGGFFB?GGHFFEGGEEG4HGFFBHFHFHHHFHDD/<CGFHACFGGGF
@M02034:409:000000000-BFKT7:1:1113:5308:9235 1:N:0:27
AAAGTCGAGGTGCCTAAAGTGGCAACCCAGACTGGGGTTAGTGTTGGTGGTGTAGAGCTTCCTGTAGCCGCATGGCGTTCGTACTTAAATATGGAACTAACCATTCCAATTTTCGCTGTCTCTTATACACATCTCCGAGCCCACGAGACA
+
A@BBAFBBBBBAGGGGGGGFGGFHFDFEGHHGHGHHG2EEG5AGFHCEFA1BFFGFHHHHHHHHHHHFHGGFGGHHGEEFGGHHHHHHHHFHHH3EGGFGFHFHHHHGHHHHHHGGEGFFEGHHGHFGFFHBFGFGFGGCFGGGGGGGGB
@M02034:409:000000000-BFKT7:1:1113:13963:9245 1:N:0:27
AAAGTCGAGGTGCCTAAAGTGGCAACCCAGACTAGGGATCAGGTTGGTGGTGTAGAGCTTCCTGTAGCCGCATGGCGTTCGTACTTAAATATGGAACTAACCATTCCAATTTTCGCTGTCTCTTATACACATCTCCGAGCCCACGAGACA
+
CBCCCFCCCCABGGGGGGGGGGGHHHHGGHGGHHGHHHHFFHGHHHFFGGEBBFGFHHHHFFHHHHHHHGGGGGHGGEGGGGHHHHHHHHGHHHHFHHHGHHGHHHHGHHFHHHGGGGGHHGHHHHHGGHFHGHHGGCGCGGHGGCGGGG
@M02034:409:000000000-BFKT7:1:1113:3455:9257 1:N:0:27
AAAGTCGAGGTGCCTAAAGTGGCAACCCAGACTAAGAATCTGGTTGGTGGTGTAGAGCTTCCTGTAGCCGCATGGCGTTCGTACTTAAATATGGAACTAACCATTCCAATTTTCGCTGTCTCTTATACACATCTCCGAGCCCACGAGAC
+
BBBBBFBBBB2AFGGGGGGGGGGHFGHGGHHGHHHHFFEHHHFG3EEAFCEFAAD55EGHFFHGHFGBBEECFGHAEEEFDEGGHHHHGHHFHHEDGGFF3F3FDEGFFFFGH?/<EEEFFBGGFFGBFGHGHHHBDBDDGFHEC@@AD
@M02034:409:000000000-BFKT7:1:1113:26127:9269 1:N:0:27
AAAGTCGAGGTGCCTAAAGTGGCAACCCAGACTCAGAAGAAGGTTGGTGGTGTAGAGCTTCCTGTAGCCGCATGGCGTTCGTACTTAAATATGGAACTAACCATTCCAATTTTCG
+
BABBBFBBBBABGGG5GGGGGGGHHHHGGHGGHGHG3F3BG3FEFHEAFGAFEDGBGHHHGHHHHHHFHGGEGGHHGEEFEEHHHHHHHHHHHHHHHHHHHHGHFHHFEFHHHB>
@M02034:409:000000000-BFKT7:1:1113:20898:9269 1:N:0:27
AAAGTCGAGGTGCCTAAAGTGGCAACCCAGACTTTGGATCCTGTTGGTGGTGTAGAGCTTCCTGTAGCCGCATGGCGTTCGTACTTAAATATGGAACTAACCATTCCAATTTTCGCTGTCTCTTATACACATCTCCGAGCCCACGAGAC
+
BCCCBFCBCBBBGGGGGGGFGGGHHHHGGHHGHBBEBFGHFGHGHHHGGGGFGGHHHHHHHHHHHHHHGGGEFGHHGGGGGGGHHHHGHHHHHHHHHHHHGHHHHHHHDGHHHHGGGGGGHHHHHHHHHHHHHHHHFGCDGGHGCCFGD
@M02034:409:000000000-BFKT7:1:1113:23395:9270 1:N:0:27
AAAGTCGAGGTGCCTAAAGTGGCAACCCAGACTATTGTTGGTGTTGGTGGTGTAGAGCTTCCTGTAGCCGCATGGCGTTCGTACTTAAATATGGAACTAACCATTCCAATTTTCGCTGTCTCTTATACACATCTCCGAGCCCACGAGACA
+
BAABBFAADB>AGGGGGGGGGGGFFEGGAHGGHHGHHHGHHEFHGHEFED1BABEGHFGGHFGHHHHHHGGEEFHHGGGGFGHHHHHGHHHHHHGFHHHHHHHHGHHGHHHHHHGGGGGHHHHHHHHHHGHFHHGHGGGGGGHGGGGGGC
@M02034:409:000000000-BFKT7:1:1113:23634:9270 1:N:0:27
AAAGTCGAGGTGCCTAAAGTGGCAACCCAGACTGTGCCGATGGTTGGTGGTGTAGAGCTTCCTGTAGCCGCATGGCGTTCGTACTTAAATATGGAACTAACCATTCCAATTTTCGCTGTCTCTTACACATCTCCGAGCCCACGAGACAGG
+
BBBBAFBBBBBACGGGGGGGGGGHHHFEGHHFHHGFG5EEFGGHHGCGGGEFF3F5G5GHGFHGHHHFGEGEEEHCE1EAE>FGGHFGHHHHHF3FGHHHGHBHHHGHHHHHHFEDGFGHFFHHFHFFDGH3GEE<B/BEHGG@FDDHHG
@M02034:409:000000000-BFKT7:1:1113:15944:9277 1:N:0:27
AAAGTCGAGGTGCCTAAAGTGGCAACCCAGACTTCGCCTAGGGTTGGTGGTGTAGAGCTTCCTGTAGCCGCATGGCGTTCGTACTTAAATATGGAACTAACCATTCCAATTTTCGCTGTCTCTTATACACATCTCCGAGCCCAC
+
BCCCCFCCCCCCGGGGGGGGGGGHHHHGGH2AFFHGEAEAG3AFGAEEFEGFA3F5FGGF5GHGEFF5@EG0EEC1EFFGEFFEHHHGFHHDGG33FGHH3E3FGFHBEGDHHDEEFGBGFFH3?BGFFFHFHHHFGCCF/F/F
@M02034:409:000000000-BFKT7:1:1113:17196:9279 1:N:0:27
AAAGTCGAGGTGCCTAAAGTGGCAACCCAGACTAAT
+
CCCCCFCCCCCCGGGGGGGGGGGHHHHGGHHGH335
@M02034:409:000000000-BFKT7:1:1113:16833:9284 1:N:0:27
AAAGTCGAGGTGCCTAAAGTGGCAACCCAGACTCGGCCTCCTGTTGGTGGTGTAGAGCTTCCTGTAGCCGCATGGCGTTCGTACTTAAATATGGAACTAACCATTCCAATTTTCGCTGTCTCTTATACACATCTCCGAGCCCACGAGACA
+
CCCCBFCCCCCCGGGGGGGGGGGHHHHGGHHGHHGGGGGHHHHHHHHGGGEFFFHFHFHHHHHHHHHHHGGEGGHGEEGGGEHHHHHFHHHHHGGGHHHHHHHHHHGGHHHHHHGGGGEGFHHHGHHHHHHHHHHGECCFGGHGGG?/EC
@M02034:409:000000000-BFKT7:1:1113:16874:9289 1:N:0:27
AAAGTCGAGGTGCCTAAAGTGGCAACCCAGACTGAGAAGCTTGTTGGTGGAGAGCTTCCTGTAGCCGCATGGCGTTCGTACTTAAATATGGAACTAACCATTCCAATTTTCGCTGTCTCTTATACACATCTCCGAGCCCACGAGACAGG
+
BBBBBFBAD?AAGGGGGFGGGGGHHHHGGHHGHHFGEDGFHHGGHHEGGG11AA1FGGGHGGFGHFEEFEEHFFGCEEGFHHHGHFEFBGHGGHGFFGFFGHHHHGGG4GHGDDFEGHHGBGHFFBBD?GGDDEDGCCFGGG/D?EFFC
@M02034:409:000000000-BFKT7:1:1113:18225:9297 1:N:0:27
AAAGTCGAGGTGCCTAAAGTGGCAACCCAGACTGGGCCGCAGGTTGGTGGTGTAGAGCTTCCTGTAGCCGCATGGCGTTCGTACTTAAATATGGAACTAACCATTCCAATTTTCGCTGTCTCTTATACACATCTCCGAGCCCACGAGACA
+
CCCCCFCCCCBCGGGGGGGGGGGHHHHGGHHGHHHHHHGGGGGGHHGGGGEFFFHHHHHHHHHHHHHHHGGGGGHHGEGGFGHHHHHHHHHHHFDGHGHGHHHHHHHGHHHHHHGGGGGHHGHHHHHHGHFHHHHHECCGGGHGGGGGGE
@M02034:409:000000000-BFKT7:1:1113:20232:9302 1:N:0:27
AAAGTCGAGGTGCCTAAAGTGGCAACCCAGACTATTAATAAGGTTGGTGGTGTAGAGCTTCCTGTAGCCGCATGGCGTTCGTACTTAAATATGGAACTAACCATTCCAATTTTCGCTGTCTCTATACACATTTTC
+
BABBBFBBBBBBGGGFGGGFFGFHHHHGGHGGHGHHHGHHDGHHHHFGF?FFFFGFHGGHHHHHHHHHHGGEEGHFFFGFGGGCGHGFFHGHHGGFEGH3FG3FHHHGEGHHHFGEGGGHHGH4F43B2FB3?3B
@M02034:409:000000000-BFKT7:1:1113:15463:9307 1:N:0:27
AAAGTCGAGGTGCCTAAAGTGGCAACCCAGACTCAGAGTAAGGTTGGTGGTGTAGAGCTTCCTGTAGCCGCATGGCGTTCGTACTTAAATATGGAACTAACCATTCCAATTTTCGCTGTCTCTTATACACATCTCCGAGCCCACGAGACA
+
BBBBBFBBBBABGGGGGGGGGGGHHGHGDHAAGABFFGGHHHHHHGEFFC1BBFGFFGHHHHHHHHHHHGGEEGHHGFGFGGFHHHGFGHHHHGEGGHFFHHHHGHGGFGGHHHFGGGGHHHHHGHHHHHHHHHHFE<@DCFFECFFGGF
@M02034:409:000000000-BFKT7:1:1113:15434:9313 1:N:0:27
AAAGTCGAGGTGCCTAAAGTGGCAACCCAGACTAATAATAATGTTGGTGGTGTAGAGCTTCCTGTAGCCGCATGGCGTTCGTACTTAAATATGGAACTAACCATTCCAATTTTCGCTGTCTCTTATACACATCTCCGAGCCCACGAGACA
+
BBBBAFBBBBBBGGGGGFGGGGGHHGHGGDHGHHFGDDGB5DGGHHHGFEAFGHHHHHHHHHHHHHGHHGGAFGHGGGGGGGHHHHHHFHHHHGFHHHFGHHHHHHHHHGHHHHGGGGGHHGHH4HHHFHFHHHHHGFFCGGGFGGFGGG
@M02034:409:000000000-BFKT7:1:1113:19076:9317 1:N:0:27
AAAGTCGAGGTGCCTAAAGTGGCAACCCAGACTGATCATTTGGTTGGTGGTGTAGAGCTTCCTGTAGCCGCATGGCGTTCGTACTTAAATATGGAACTAACCATTCCAATTTTCGCTGTCTCTTATACACATCTCCGAGCCCACGAGACA
+
CCCCBFCCCCABGGGGGGGGGGGHHHHGGHHGHHGHHHHHHHHHHGGGGGEFBFHHHHHHHHHHHHHHHGGEGGHHGGGGGGHHHHHHHHHHHHHHHHHGHHHHHHHHHHHHHGGGGGGHHGHHHHHFGHHHGHHHGGCFGGHGGGGGGB
@M02034:409:000000000-BFKT7:1:1113:26760:9318 1:N:0:27
AAAGTCGAGGTGCCTAAAGTGGCAACCCAGACTGGTCAGCAGGTTGGTGGTGTAGAGCTTCCTGTAGCCGCATGGCGTTCGTACTTAAATATGGAACTAACCATTCCAATTTTCGCTGTCTCTTATACACATCTCCGAGCCCACGAGACA
+
CBCCCFCCCCAAGGGGGGGGGGGHHHHGGHHFHHHHHHHHHHHHHHGGGGBFGHHHHHHHHHHGHHHHHGGGGGHHGEGGGGHHHHHHHHHHHHGHHHHHHHGHHHGHHGHHHHGGGGGGHHHHHHHHHHHFHHHHGGGCGGGGGFGGGF
@M02034:409:000000000-BFKT7:1:1113:21001:9322 1:N:0:27
AAAGTCGAGGTGCCTAAAGTGGCAACCCAGACTCAGGCTCCGGTTGGTGGTGTAGAGCTTCCTGTAGCCGCATGGCGTTCGTACTTAAATATGGAACTAACCATTCCAATTTTCGCTGTCTCTTATACACATCTCCGAGCCCACGAGACA
+
CBBCBFCCCCBBGGGGGGGGGGGHHHHGGHHGHHHHHHHHGGGGGGGGGGFFBFGHHHHHGHHHHHHHHGGFGGHHGGGGGGHHHHHHHHHHHHHHHHHHHHHHHHHHHHHHHHGGGGGHHGHHHHHHDGFHHHFGEC@DGGHGGGGGGF
@M02034:409:000000000-BFKT7:1:1113:9125:9329 1:N:0:27
AAAGTCGAGGTGCCTAAAGTGGCAACCCAGACTAAGAATAATGTTGGTGGTGTAGAGCTTCCTGTAGCCGCATGGCGTTCGTACTTAAATATGGAACTAACCATTCCAATTTTCGCTGTCTCTTATACACATCTCCGAGCCCACGAGACA
+
A?A?AFAADD1AGFGGG1FFGFGFHFF00FFFHHHHGGFGHHHFHGGEFEABBFF2GFHGFFGHHHHBBEEAEGHFEGGGGEHHHHHFGHHHHHHFFBB1F0GGFBFDGFGHHFGCGGGEHBHGGHGF21DHHHFGC@//BAGA/CC?C<
@M02034:409:000000000-BFKT7:1:1113:20739:9333 1:N:0:27
AAAGTCGAGGTGCCTAAAGTGGCAACCCAGACTCATCCTCCGGTTGGTGGTGTAGAGCTTCCTGTAGCCGCATGGCGTTCGTACTTAAATATGGAACTAACCATTCCAATTTTCGCTGTCTCTTATACACATCTCCGAGCCCACGAGAC
+
BCBCBFCCCCBCGGGGGGGGGGGHHHHGGHHGHHHHHHHHHGEEFGFGG?FGGBGHHHHHHHHHHHHFGGGEEGHGGFGGGGHHHHHHHHHHHHEDGHHHGFFGHHHGHFGHHFEGGGGHHHHHFHHHFFBCFHH@B?CC@GEECG?DC
@M02034:409:000000000-BFKT7:1:1113:14246:9335 1:N:0:27
AAAGTCGAGGTGCCTAAAGTGGCAACCCAGACTACTCCTGCGGTTGGTGGTGTAGAGCTTCCTGTAGCCGCATGGCGTTCGTACTTAAATATGGAACTAACCATTCCAATTTTCGCTGTCTCTTATACACATCTCCGAGCCCACGAGACA
+
ABAAAFABBBAAFGFGGGGGGDFFFHHEFHHGHHHHGGDF3AAEEE?FGGABBFHFFHHHFHHGFGGGHGGGGGHHGEGGGGFHHHHGFHFHHEDEGHDGGHHHHHHHFGGHHHGGGDG2GGHHGHFFGGFHGHHHDCGCGGHGGGGGGC
@M02034:409:000000000-BFKT7:1:1113:12152:9339 1:N:0:27
AAAGTCGAGGTGCCTAAAGTGGCAACCCAGACTCCGGAGCCGGTTGGTGGTGTAGAGCTTCCTGTAGCCGCATGGCGTTCGTACTTAAATATGGAACTAACCATTCCAATTTTCGCTGTCTCTTATACACATCTCGAGCCCACGAGACAG
+
BBABBFBBCCABGGGGGGGGGGGHHHHGGHHGHGHGGGGGGGGGGGGGGGABFFGHHHHHHHHHHHHGHEGEEGHHEGGGGGHHHHHHHHHHHHGHHHFGHHFGHHHGHHHHHGGGGGGGHGHHHHHHHHGHHHHEHGGGGHGGGGGGHG
@M02034:409:000000000-BFKT7:1:1113:23607:9339 1:N:0:27
AAAGTCGAGGTGCCTAAAGTGGCAACCCAGACTCTTCCTAATGTTGGTGGTGTAGAGCTTCCTGTAGCCGCATGGCGTTCGTACTTAAATATGGAACTAACCATTCCAATTTTCGCTGTCTCTTATACACATCTCGAGCCCACGAGAC
+
AAAB>FAABDBAFGGGGGGGGGEGGGHGGGHGHG3FGHHHFFFFFHHEFGAFCGGHEGFHFHHHDGGHHEGCEGHHGEGFGFHHGHGHHHHHHGFGFGHGGCFGHHEF4GHHFFEFEGGB4?FFFHFDFGEHHGF0?AD?CGGGC//<
@M02034:409:000000000-BFKT7:1:1113:16087:9349 1:N:0:27
AAAGTCGAGGTGCCTAAAGTGGCAACCCAGACTAATTTTCATGTTGGTGGTGTAGAGCTTCCTGTAGCCGCATGGCGTTCGTACTTAAATATGGAACTAACCATTCCAATTTTCGCTGTCTCTTATACACATCTCCGAGCCCACGAGAC
+
AACBAFCBCCBCGGGGGGGGGGGHHHHGGH2FHFHGFGHHHHHHHHGEFEGFFFGFHHHHHHHHHHHHGGGEGGGCEFGGGGHHHHHGHHHHFGDDGHHHGHFGHFHFHGHHHHGGGGGHHHHHGHFFHHFHHHHHGCFGGGHGCGGCD
@M02034:409:000000000-BFKT7:1:1113:25194:9358 1:N:0:27
AAAGTCGAGGTGCCTAAAGTGGCAACCCAGACTAAGAATAATGTTGGTGGTGTAGAGCTTCCTGTAGCCGCATGGCGTTCGTACTTAAATATGGAACTAACCATTCCAATTTTCGCTGTCTCTTATACACATCTCCGAGCCCACGAGAC
+
BABBABA>@@AAGFGGBFD6EFAGHDHGGGHCHHCFEDEF5FGGGHEAF?AABDBDAFGFECEGHHHGHGEAEEHFEEEGEEFAFFG33FFGFH333FDG3?BFD44?EFDDHGGGEE/?4BFF4?444B1FCDG1?D/>@//FDGGGG
@M02034:409:000000000-BFKT7:1:1113:21032:9369 1:N:0:27
AAAGTCGAGGTGCCTAAAGTGGCAACCCAGACTTCTGCTCCGGTTGGTGGTGTAGAGCTTCCTGTAGCCGCATGGCGTTCGTACTTAAATATGGAACTAACCATTCCAATTTTCGCTGTCTCTTATACACATCTCCGAGCCCACGAGACA
+
BBBBBFCCCCABGGGGGGGGGGGHHHHGGHGGHHHHHHHHHGGGGGGGGGEFF3GFHFHHHHHHHHHGHGGEGGHHGGGGGGHHHHHHHHHHHHHHHHHHHHHHHHHHFGHHHHGGGAFFHFHHHHHHGHHHGHBGEBCCGGGGGGGGF<
@M02034:409:000000000-BFKT7:1:1113:12683:9374 1:N:0:27
AAAGTCGAGGTGCCTAAAGTGGCAACCCAGACTCCGAATTATGTTGGTGGTGTAGAGCTTCCTGTAGCCGCATGGCGTTCGTACTTAAATATGGAACTAACCATTCCAATTTTCGCTGTCTCTTATACACATCTCCGAGCCCACGAGACA
+
CCCCCFCCCCBCGGGGGGGFGGGHHHHGGHHGHHHFEEGHHHHHHHHGGGEBFGHHHHHHHHHHHHHHHGGGGGHHGFGGFFHHHHHHHHHHHHGHHHGHHHHHHHHHHHHHHHGGGGGHGHHHGHHHHHHHHHHHGFGGGGHGGGGGGG
@M02034:409:000000000-BFKT7:1:1113:21810:9376 1:N:0:27
AAAGTCGAGGTGCCTAAAGTGGCAACCCAGACTCATAAGACGGTTGGTGGTGTAGAGCTTCCTGTAGCCGCATGGCGTTCGTACTTAAATATGGAACTAACCATTCCAATTTTCGCTGTCTCTTATACACATCTCCGAGCCCACGAGACA
+
CCBBBFCCCCAAGGGGGGGGFGGHGHHGGHHGHHHHHHHHHGGGGGGGGGEFAGHGHHHHHHHHHHHGHGGEGFHHEFGFFFHHHHGHHHHHHHGHHHHGHHGHHHHHHHHHHHGGGGGHHHHHHHGHHHGHHHHFEDG?@EGGGGGGGF
@M02034:409:000000000-BFKT7:1:1113:12141:9378 1:N:0:27
AAAGTCGAGGTGCCTAAAGTGGCAACCCAGACTGGGGCGGGTGTTGGTGGTGTAGAGCTTCCTGTAGCCGCATGGCGTTCGTACTTAAATATGGAACTAACCATTCCAATTTTCGCTGTCTCTTATACACATCTCCGAGCCCACGAGAC
+
CCCCCFBCBCCCGGGGGGGGGGGHHHHGGGHGHHHHGGGGGEEEFHHEGGEFFDGBDGGHEGEHFGFFFFE<EEHAEADFGDFGHHHHHHGHHGEGHHFHHHHHHFHGHHHHHDCDGCAGDDGGBGGFBGEHHHFFF<CCGECF-CFFG
@M02034:409:000000000-BFKT7:1:1113:4070:9381 1:N:0:27
AAAGTCGAGGTGCCTAAAGTGGCAACCCAGACTAATCCTAAGGTTG
+
BBBBBFBADBABGGGFFAEGGGGGHHHEEHHGHH3DBGFF5FGF3F
@M02034:409:000000000-BFKT7:1:1113:24693:9393 1:N:0:27
AAAGTCGAGGTGCCTAAAGTGGCAACCCAGACTCGGAGGGAGGTTGGTGGTGTAGAGCTTCCTGTAGCCGCATGGCGTTCGTACTTAAATATGGAACTAACCATTCCAATTTTCGCTGTCTCTTATACACATCTCCGAGCCCACGAGACA
+
BBBBBFBBBB>AGGGGGGGFGGGGHHHGGCDFHHGGGGCE?FEGHHGGGG1BBEFHHHHHHGHGFHGGHGGFGGHHGEGGGFHHHHHHHHGHHHGFFHHHHHGHGHGHHHHHHFDDGGGGHFHHHHHHHEHHHHFGGGGGGGHGCGGGGC
@M02034:409:000000000-BFKT7:1:1113:5455:9396 1:N:0:27
AAAGTCGAGGTGCCTAAAGTGGCAACCCAGACTCCGAAGAAGGTTGGTGGTGTAGAGCTTCCTGTAGCCGCATGGCGTTCGTACCTAAATATGGAACTAACCATTCCAATTTTCGCTGTCTCTTATACACATCTCCGAGCCCACGAGAC
+
BBBBBFBBBBBBGGGGGGGGGFFHFHHGGHHGHHHFCDEEFFFHHHGGFGABGGFBFFHHHGHHHHHGHEEEEGHHEFGFGGGHGHHHHHGHHGBGHHHHHFHGHHHHFGHHHGFGGEGHHGGHHHHBFFHHHGHBEC?@GGHGGGGGG
@M02034:409:000000000-BFKT7:1:1113:21355:9406 1:N:0:27
AAAGTCGAGGTGCCTAAAGTGGCAACCCAGACTCCGAGGGCGGTTGGTGGTGTAGAGCTTCCTGTAGCCGCATGGCGTTCGTACTTAAATATGGAACTAACCATTCCAATTTTCGCTGTCTCTTATACACATCTCCGAGCCCACGAGACA
+
CCCCCFBCCCACGGGGGGGFGGGHHHHGGHHGHHHGGGGGGGGGGGFGGGEFGGHHHHHHHGHHHHHHHGGEFGHHGGGGGGHHHHHDGHHHHHGGFGFGHGHHHHHHFGHHHHGGG?EGHGHHHHHHGGFHHHHHG-@-CFHGGCGGD<
@M02034:409:000000000-BFKT7:1:1113:8160:9409 1:N:0:27
AAAGTCGAGGTGCCTAAAGTGGCAACCCAGACTCCGAAGCATGTTGGTGGTGTAGAGCTTCCTGTAGCCGCATGGCGTTCGTACTTAAATATGGAACTAACCATTCCAATTTTCGCTGTCTCTTATACACATCTCCGAGCCCA
+
AABBAF3A@DAAGFGFGGGGGGGHHHHGGDHGHHHEEEGGGHHGHHEAFFEFBFGGHHHHHHGHGFGGHGGGGGHFEFGGGFHHEGFHHFHHGHHEGGFBG0GHHGFGHHHGHEGGGFGFHFGFGHHB3GFHHB3GD?C//C<
@M02034:409:000000000-BFKT7:1:1113:19524:9415 1:N:0:27
AAAGTCGAGGTGCCTAAAGTGGCAACCCAGACTGGGAGGGAGGTTGGTGGTGTAGAGCTTCCTGTAGCCGCATGGCGTTCGTACTTAAATATGGAACTAACCATTCCAATTTTCGCTGTCTCTTATACACATCTTCGA
+
AABA>DABBB>AAGGAFGGFEFGGHFHGE2FFHFHHGGGGGGCABGGDE1EF1BFBEGGHFHHHHHHBFFE0BEGEEGFGGGBEFE4BFGDGGFB3?GD3?BGCBEDFGGHHGHCGGFDDFFHEFG3D3@DGH22@?A
@M02034:409:000000000-BFKT7:1:1113:8175:9420 1:N:0:27
AAAGTCGAGGTGCCTAAAGTGGCAACCCAGACTCCGA
+
A3AA3DA>ADA>FGB5AFGGGGDGHHH?FGFGHGHFE
@M02034:409:000000000-BFKT7:1:1113:28316:9422 1:N:0:27
AAAGTCGAGGTGCCTAAAGTGGCAACCCAGACTGTGACTCCTGTTGGTGGTGTAGAGCTTCCTGTAGCCGCATGGCGTTCGTACTTAAATATGGAACTAACCATTCCAATTTTCGCTGTCTCTTATACACATCTCCGAGCCCACGAGACA
+
AAAAAFBBDDABGGGGGGGGGGGHHHGGGHHGHGHHHHHHHHHHHHHGGGFFAGGHEGHHHGHHHHHHHGGGGGHHGGGGGGHHHHHF3FGHFHHGHHHHHHHHGHHHHHGHHGCEGDEFHHHHHHHFHHHEHHFG?@@CCFFF?CCFG?
@M02034:409:000000000-BFKT7:1:1113:18397:9426 1:N:0:27
AAAGTCGAGGTGCCTAAAGTGGCAACCCAGACTCTGCCTTCTGTTGGTGGTGTAGAGCTTCCTGTAGCCGCATGGCGTTCGTACTTAAATATGGAACTAACCATTCCAATTTTCGCTGTCTCTTATACACATCTCCGAGCCCACGAGACA
+
CCCBCFCCCCBBGGGGGGGGGGGFHHHGGHHGHHHGHHHHHHHHHHHFFEEFGFHHHHHHHFHHHHHHHGGEEFHGEEGGGFGGHHHHFHGHHGFGGHHHHGHHHHHHHHHHHHGGGGGFHGHHGHHGHHHHHHHEGDGGFFHGGGGGGC
@M02034:409:000000000-BFKT7:1:1113:18053:9429 1:N:0:27
AAAGTCGAGGTGCCTAAAGTGGCAACCCAGACTGAGAAGACGGTTGGTGGTGTAGAGCTTCCTGTAGCCGCATGGCGTTCGTACTTAAATATGGAACTAACCATTCCAATTTTCGCTGTCTCTTATACACATCTCCGAGCCCACGAGACA
+
BBCCBFBCCCBCGGGGGGGGGGGHHHHGGHHGHHBEAGFGHGGGGGGGGGEFAGHHHHHHHHHHHHHHHGGGGGHHGEGGGGHHHHGHHHHHHHGHHHGGHHHHHHHHHGHHHHGGGGGGHHGHHHHHHHFHHHHHG?DGGGHGGGGGG<
@M02034:409:000000000-BFKT7:1:1113:16102:9435 1:N:0:27
AAAGTCGAGGTGCCTAAAGTGGCAACCCAGACTGGGAGGGAGGTTGGTGGTGTAGAGCTTCCTGTAGCCGCATGGCGTTCGTACTTAAATATGGAACTAACCATTCCAATTTTCGCTGTCTCTTATACACATCTCCGAGCCCACGAGAC
+
>AAA>DAADDAAFFFFGGGABFCBGFCEGFCFHHGH0FEEEFCEHH?EFEAAFAFGHHHHHHHHHHFBGAEEGFHHGGGGGGHHHHGFHHHHHFD>GHHBGHBHHHEFDGGFHD@FGGGFGGHHHHBGBFBHHH1FC/C/CFHGGCCCG
@M02034:409:000000000-BFKT7:1:1113:10514:9438 1:N:0:27
AAAGTCGAGGTGCCTAAAGTGGCAACCCAGACTCCTCATCAGGTTGGTGGTGTAGAGCTTCCTGTAGCCGCATGGCGTTCGTACTTAAATATGGAACTAACCATTCCAATTTTCGCTGTCTCTTATACACATCTCCGAGCCCACGAGAC
+
CCCDCFCCCDBCGGGGGGGGGGGHHHHGGHHGHHGHHFHHHFHFGHGGGGFFHHHHHGHHHHHHHHHHHGGEGGHHGGGGGGHHHHHHHHHHHGHHGHHHHHHHHHHHHHHHHHGGGGGHHHHHFHHFDGHHHHHHGCCGFGHGCC@ED
@M02034:409:000000000-BFKT7:1:1113:26922:9449 1:N:0:27
AAAGTCGAGGTGCCTAAAGTGGCAACCCAGACTCCTCATAGTGTTGGTGGTGTAGAGCTTCCTGTAGCCGCATGGCGTTCGTACTTAAATATGGAACTAACCATTCCAATTTTCGCCTGTCTCTTATACACATCTCCGAGCCCACGAGAC
+
AB@ABFBBBBAAGGGGGGGGGGGHHHGGGHGGHHHHFFEGHHFHHHGEFEFFGFEGHHHGHHHHHHHHHGGEFGHHEEEFEEFHFHH@GHBHHBFGFGEHHHHHGHHGHGHGHHG?EFHHHHHHHHDGGGHHHGHHHFDGCCEHGC/CC?
@M02034:409:000000000-BFKT7:1:1113:13308:9468 1:N:0:27
AAAGTCGAGGTGCCTAAAGTGGCAACCCAGACTTTTCCTCAGGTTGGTGGTGTAGAGCTTCCTGTAGCCGCATGGCGTTCGTACTTAAATATGGAACTAACCATTCCAATTTTCGCTGTCTCTTATACACATCTCCGAGCCCACGAGACA
+
CCCCCFCCCCBBGGGGGGGGGGGHHHHGGGHGHHHHHHHHFHHHHHCFGGGFGFHHHHHHHHHHHHHHHGGGGGHHGGGGGGHHHHHHHHHHHHGGHFHGHHGHHHHHFGHHHHGGGGGHHHHHHHHHGHGHHHHFG@DDGGHGGGGGFG
@M02034:409:000000000-BFKT7:1:1113:27486:9471 1:N:0:27
GAAAGTCGAGGTGCCTAAAGTGGCAACCCAGACTAATAAGCAGGTTGGTGGTGTAGAGCTTCCTGTAGCCGCATGGCGTTCGTACTTAAATATGGAACTAACCATTCCAATTTTCGCTGTCTCTTATACACATCTCCGAGCCCACGAGAC
+
ABBBB5DAAD@AAGFGGGGGGGCEHFHHGFFGFGGEFFAG35GEBGFG2EEAAABDGGGFHHHHHHHHGFAAEEEG1EEEFFFHHHFFHHFHGFBDFHHHG30BFGGFF4BGHHFEA?EEEGGHHHHBGFFFGGF1FD<BCCFFGGGGGC
@M02034:409:000000000-BFKT7:1:1113:23604:9484 1:N:0:27
AAAGTCGAGGTGCCTAAAGTGGCAACCCAGACTGAGCCGC
+
AAAAAF1AAD>>CGGGGGGGC1AEBFG0F00FGBFEC00A
@M02034:409:000000000-BFKT7:1:1113:3094:9488 1:N:0:27
AAAGTCGAGGTGCCTAAAGTGGCAACCCAGACTTCTAGTCCGGTTGGTGGTGTAGAGCTTCCTGTAGCCGCATGGCGTTCGTACTTAAATATGGAACTAACCATTCCAATTTTCGCTGTCTCTTATACACATCTCCGAGCC
+
A>AAAFA?DD1AGGGG11EEGGCFHHA0FC0FCHHHFEDFBEEEGG?FF/EFAA1FGHGGFGHHFHH2EEEEFEHA@EFEEEF/FGHEEGHFHFFGBGFFEHHHHHEFHFGHHHGGFGGFHGHGDDGD21B1BDF1?>//<
@M02034:409:000000000-BFKT7:1:1113:16600:9489 1:N:0:27
AAAGTCGAGGTGCCTAAAGTGGCAACCCAGACTCCGCATCCGGTTGGTGGTGTAGAGCTTCCTGTAGCCGCATGGCGTTCGTACTTAAATATGGAACTAACCATTCCAATTTTCGCTGTCTCTTATACACTCTCCGAGCCCACGAGACAG
+
AABBADAADBABGGGGGGGFFFFHHHHGGGHGHHHGGEFEGEE2EEAEFGGGEGGFGHHGHHHHHGHGFEFEEGHGFGGGGGHHHHHGHHHHG3GFBFFCG0GGFHDHHHHHHFGGGAFBHHFGDG3FHCH2GCF?CCGGGEE?CCDGFH
@M02034:409:000000000-BFKT7:1:1113:9479:9489 1:N:0:27
AAAGTCGAGGTGCCTAAAGTGGCAACCCAGACTATTTCGAAGGTTGGTGGTGTAGAGCTTCCTGTAGCCGCATGGCGTTCGTACTTAAATATGGAACTAACCATTCCAATTTTCGCTGTCTCTTATACACATCTCCGAGCCCACGAGACA
+
BABBBFBBBBABFGGGGGGGGGGFHHHAFHDGHHHHHHHGHGGGGB2FAEAAFGHFGGHHFHHHHHHGHGGGGGHHGGGGGGHHHHHHHHHHHEGGHHHHFHHHHHGHDFHHHHEGGEGFHHHHFGGDFGFGHHGHGCCCCGGG?G/EG?
@M02034:409:000000000-BFKT7:1:1113:23679:9499 1:N:0:27
AAAGTCGAGGTGCCTAAAGTGGCAACCCAGACTGAGAATCTGGTTGGTGGTGTAGAGCTTCCTGTAGCCGCATGGCGTTCGTACTTAAATATGGAACTAACCATTCCAATTTTCGCTGTCTCTTATACACATCTCCGAGCCCACGAGAC
+
BAAABFBBBBAAGGGGGGGGGFFFHHHGGHHGHHBFFGDGHFHHHGGGGGEFFEGFHHHHHHHFHHHFHGGEGGHHGGGGEFHHHHGHHHFHHHFGFHHHHHHHHHHHHHHHHHGGGGEFFHHHHHHHHHHHHHHHE/CCGGHGGFGGG
@M02034:409:000000000-BFKT7:1:1113:9791:9504 1:N:0:27
AAAGTCGAGGTGCCTAAAGTGGCAACCCAGACTAAGAAGCCTGTTGGTGGTGTAGAGCTTCCTGTAGCCGCATGGCGTTCGTACTTAAATATGGAACTAACCATTCCAATTTTCGCTGTCTCTTATACACATCTCCGAGCCCACGAGAC
+
CCCCCFCCCCBCGGGGGGGGGGGHHHHGGHGFHF3BB5GFHHHHHHEEF2FF13FDFFGGDGHHHBFDFEE0EEGCEEFGEGHFHHHFFGHGHF33FGHHCEEGHFGB?FEHGF>EFEFHEHGFBGFDDF2BGFH2B/?@CFAFCCFFD
@M02034:409:000000000-BFKT7:1:1113:16605:9506 1:N:0:27
AAAGTCGAGGTGCCTAAAGTGGCAACCCAGACTCCGCATCCGGTTGGTGGTGTAGAGCTTCCTGTAGCCGCATGGCGTTCGTACTTAAATATGGAACTAACCATTCCAATTTTCGCTGTCTCTTATACACTCTCCGAGCCCACGAGACAG
+
CCCCCFB@BBABGGGGGGGGGGGHHHHGGHHGHHHGGGGGHGGGFGAEF1EFA3GEGHHHHHHHHHHGFGGGFGHHGEEGGFHHHHHGHHGHHHFFGGHHGFFGFHHFHGHHFG?FGDGDDHHHEHHHHHGGHGGGCGCCFGGGGGGGHH
@M02034:409:000000000-BFKT7:1:1113:7584:9512 1:N:0:27
AAAGTCGAGGTGCCTAAAGTGGCAACCCAGACTACTGCTATGGTTGGTGGTGTAGAGCTTCCTGTAGCCGCATGGCGTTCGTACTTAAATATGGAACTAACCATTCCAATTTTCGCTGTCTCTTATACACATCTCCGAGCCCACGAGACA
+
CCCCCFCCCCCCGGGGGGGGGGGHHHHGGHHGHHHHHHHHHHHHHGCFGGGFGGGHHHHHHHHHHHHHHGGGGGHHGGGGGGHHHHHHHHHHHHFHHHHHHHHHHHHHHHHHHHGGGGGHGHHHHHHHFHHHGHHGFCCDGGHGGGGGGC
@M02034:409:000000000-BFKT7:1:1113:13317:9515 1:N:0:27
AAAGTCGAGGTGCCTAAAGTGGCAACCCAGACTCGTCCGAAGGTTGGTGGTGTAGAGCTTCCTGTAGCCGCATGGCGTTCGTACTTAAATATGGAACTAACCATTCCAATTTTCGCTGTCTCTTATACACATCTCCGAGCCCACGAGACA
+
CCBCBFCCCBBBGGGGGGGGGGGHHHHGGHHGHHCHGGGEEFGHHHEGGGEFHGHHHHHHHHHHHHHHHGFEFGHHGGGGGGHHHHHHFHHHHHGGHHHHHHHHHHHHGFHHHHGGGGGGHHHHHHHHGHHHHHHHGCGGGGHFGGGGDF
@M02034:409:000000000-BFKT7:1:1113:24444:9517 1:N:0:27
AAAGTCGAGGTGCCTAAAGTGGCAACCCAGACTGTGGGTGGTGTTGGTGGTGTAGAGCTTCCTGTAGCCGCATGGCGTTCGTACTTAAATATGGAACTAACCATTCCAATTTTCGCTGTCTCTATACACATCTCCGAGCCCACGAGACAG
+
CCCCCFCCCCBCGGGGGGGGGGGHHHHGGHHGHHHHHGGGGGGHGHEGFFGEA3GDFHGGHHHHHGGDDEG@FGHAEBEFEEFFHHHBGHH4FG33FGHHEC3FEFGEFGEHE?EGGE/B?GGGGDBGHGCHHHFDBCGGGEGF?CGGGG
@M02034:409:000000000-BFKT7:1:1113:8525:9520 1:N:0:27
AAAGTCGAGGTGCCTAAAGTGGCAACCCAGACTTCGCCGCGTGTTGTTGGTGTAGAGC
+
CCCCCFACCCCCGGGGGGGGGGGHHHHGGHGGHG5A2A22EE?EHA2B11BA13D555
@M02034:409:000000000-BFKT7:1:1113:25132:9520 1:N:0:27
AAAGTCGAGGTGCCTAAAGTGGCAACCCAGACTACGAGGGATGTTGGTGGTGTAGAGCTTCCTGTAGCCGCATGGCGTTCGTACTTAAATATGGAACTAACCATTCCAATTTTCGCTGTCTCTTATACACATCTCCGAGCCCACGAGAC
+
BBBBBFBABBBBGGGGGFGGGGGHHHHGGHHGHHHGEEGGDGGHHHHGGGEFGDHHHHHHHHHHHHHHHGGEGGHHGGGGGGHHHHEFGHFHHHFGFHGGHHFHHHHGFGHHHHGGGGGHHHHHHHFHFGHHHHHHGGGGCGHGGGGGG
@M02034:409:000000000-BFKT7:1:1113:9692:9528 1:N:0:27
AAAGTCGAGGTGCCTAAAGTGGCAACCCAGACTAATAAGAAGGTTGGTGGTGTAGAGCTTCCTGTAGCCGCATGGCGTTCGTACTTAAATATGGAACTAACCATTCCAATTTTCGCTGTCTCTTATACACATCTCCGAGCCCACGAGAC
+
BBBBBFBB@DABGGGGGGGGGGGHHHH?G2FFGGGGD5B5DF2GDF?FFFBBBGGBGFHHGFHHHHHGHGE?EEHHGGGGGGHHHHG@FGFHHDF3GGFFFGHGHHFG4FGHGHEGFAFFHHGGHHBBBF?GHGDBF/</BFHGC/<AD
@M02034:409:000000000-BFKT7:1:1113:24039:9530 1:N:0:27
AAAGTCGAGGTGCCTAAAGTGGCAACCCAGACTGCTAAGCATGTTGGTGGTGTAGAGCTTCCTGTAGCCGCATGGCGTTCGTACTTAAATATGGAACTAACCATTCCAATTTTCGCTGTCTCTTATACACATCTCCGAGCCCACGAGAC
+
BABBBFBBBBABGGGGGGGGGFFFHHHGGHHGHFHHDBF35DGHHHHGGGEFFGFHHHHHHHHHHHHHHGGEEGHHGGGGGGHHHHHHFHHHHHHGHHHHHHHHHHGGHHHHHHGGGGGHGHHHHHHHHHHHHHHHG?CDGGHGGGFGF
@M02034:409:000000000-BFKT7:1:1113:8239:9530 1:N:0:27
AAAGTCGAGGTGCCTAAAGTGGCAACCCAGACTGAGCGGACGGTTGGTGGTGTAGAGCTTCCTGTAGCCGCATGGCGTTCGTACTTAAATATGGAACTAACCATTCCAATTTTCGCTGTCTCTTATACACACTCCGAGCCCACGAGACAG
+
ABBBAFABDBABGGGGGGGGGGGHFHHGGHHGHGFHHGGGGGGGFGEEFGEFFGHGGHHHHFGHHHHHHGGCEGHHGGGGGGHHHHGGGHHHHHGFFHHHHHHHHHFFGFGHHGCGGDGFDFHHGGFDGHHGGFFGCGGFFHGGGGGGHF
@M02034:409:000000000-BFKT7:1:1113:14047:9536 1:N:0:27
AAAGTCGAGGTGCCTAAAGTGGCAACCCAGACTAGGCCTGCTGTTGGTGGTGTAGAGCTTCCTGTAGCCGCATGGCGTTCGTACTTAAATATGGAACTAACCATTCCAATTTTCGCTGTCTCTTATACACATCTCCGAGCCCACG
+
BABAAF?ADBBBGGGGGBDEGBEFCGEEG2AFHHFFHHHGHHHHHG2BF2ABFAFDFFGHFHHHFFHHHGG0EEHAEGGEGGBGGGFDDGGHH3F@GHF3GFEGHHGD4FGHHHGGGGGBGBGHHH4G2FHHHGBDE/C/BCC<@
@M02034:409:000000000-BFKT7:1:1113:25443:9540 1:N:0:27
AAAGTCGAGGTGCCTAAAGTGGCAACCCAGACTCCGCCGCCTGTTGGTGGTGTAGAGCTTCCTGTAGCCGCATGGCGTTCGTACTTAAATATGGAACTAACCATTCCAATTTTCGCTGTCTCTTATACACATCTCCGAGCCCACGAGACA
+
CCBBBFCCCCAAGGGGGGGGGGGHHHHGGHHGHHHGGGGGGGGHHHHGFFEFFGHHHHHHFHHHHHHBHFGEFGHHGEEFGGHHHHHFHHHHHHFGHHHBGHEHHHHHGGHHHGGGGGGHFHHGHGHHHHGHHHHHG/@CGGHGGF?DG>
@M02034:409:000000000-BFKT7:1:1113:23090:9540 1:N:0:27
AAAGTCGAGGTGCCTAAAGTGGCAACCCAGACTCAGCATGCTGTTGGTGGTGTAGAGCTTCCTGTAGCCGCATGGCGTTCGTACTTAAATATGGAACTAACCATTCCAATTTTCGCTGTCTCTTATACACATCTCCGAGCCCACGAGACA
+
CCCCCFCCCCBCGGGGGGGGGGGHHHHGGHHGHHHHHHHHHHHHHHHGGGAFFGHFHHHHHHHHHGHHHGGEFGHHGGGGGGHHHHGHHHHHHHHFGHHHHHHHHHGHHHHHHHGGGGGHHHHHGHHHHHHHHHHFF?DDGGHGGGGGGG
@M02034:409:000000000-BFKT7:1:1113:21862:9546 1:N:0:27
AAAGTCGAGGTGCCTAAAGTGGCAACCCAGACTGGGGGGTCGGTTGGTGGTGTAGAGCTTCCTGTAGCCGCATGGCGTTCGTACTTAAATATGGAACTAACCATTCCAATTTTCGCTGTCTCTTATACACATCTCCGAGCCCACGAGAC
+
CDDDCFCCCCBCGGGGGGGGGGGHGHHGGHHGHHCGGGGEEGGGGGGGFDFFCFGHGHHHHHHHHHHEGGGADGHHGGGGGGHHHGHHGHHHHHFGHHHHHHEHFGFGGGHHHHGGGGGGGGFGGGGGGGGGGGG0C;BCFFFFFFFFF
@M02034:409:000000000-BFKT7:1:1113:16538:9547 1:N:0:27
AAAGTCGAGGTGCCTAAAGTGGCAACCCAGACTCAGAATCATGTTGGTGGTGTAGAGCTTCCTGTAGCCGCATGGCGTTCGTACTTAAATATGGAACTAACCATTCCAATTTTCGCTGTCTCTTATACACATCTCCGAGCCCACGAGACA
+
CCCCCFCCCCACGGGGGGGGGGGGHHHGGHHGHHHHGHHHHHHHHHHGGGEBFFHHHHHHHHHHGHHHHGGEGGHHGEGGGGHHHHHHHHHHHFBGHHHHHHHHHHHHGGHHHHGGGGGHHHHHHHHHHHHHHHHHG?DGGGHGGGGFGB
@M02034:409:000000000-BFKT7:1:1113:26693:9550 1:N:0:27
AAAGTCGAGGTGCCTAAAGTGGCAACCCAGACTGGGTTGGTGGTTGGTGGTGTAGAGCTTCCTGTAGCCGCATGGCGTTCGTACTTAAATATGGAACTAACCATTCCAATTTTCGCTGTCTCTTATACACAACTCCGAGCCCACGAGACA
+
AABCBFCCCCBCGGGGGCGGGGGHHHHGGHHGHHHHEFGEEFGGGGGGGGBFFHHHHHHHHHHHHHHHHGGEGGHHGFGGGGHHHHHHHHGHHHFGHHGHHHGHHHGHHHHHHHGGGGGGHHHHHHFGHHH/?@@GE/D/DGHGGGGGGG
@M02034:409:000000000-BFKT7:1:1113:15142:9562 1:N:0:27
AAAGTCGAGGTGCCTAAAGTGGCAACCCAGACTCCGTCTCCTGTTGGTGGTGTAGAGCTTCCTGTAGCCGCATGGCGTTCGTACTTAAATATGGAACTAACCATTCCAATTTTCGCTGTCTCTTATACACATCTCCGAGCCCACG
+
CCCCCFCCCCABGGGGGGGGGGGHHHGGGH2FGHHGAAGHFGHHFHA2A1BFAAF5A5FG5FHAGEGBEEE0EEFAEEEFGFGGEGHFFFHFHB3@GGHGCG3GFDH44FFGHF/EFFFHHHHHFGHDGFHFGHHFG/BC@FH/C
@M02034:409:000000000-BFKT7:1:1113:6832:9570 1:N:0:27
AAAGTCGAGGTGCCTAAAGTGGCAACCCAGACTAATAATAATGTTGGTGGTGTAGAGCTTCCTGTAGCCGCATGGCGTTCGTACTTAAATATGGAACTAACCATTCCAATTTTCGCTGTCTCTTATACACATCTCCGAGCCCACGAGAC
+
BBBBBFBBDD>AGFGGGGGGGFFFFGFEGH2FHGGG55AFGHFHHH2AFAAFG3ADEEGGHEHGFHHGHGGEEGHGGEEFGEHFFHGHHHFHHGFDFGHHGHHHHHHFBFGHHDEGGGFHFHGFEGHFGFHHHFHFGCCFCFGECG/?A
@M02034:409:000000000-BFKT7:1:1113:11208:9574 1:N:0:27
AAAGTCGAGGTGCCTAAAGTGGCAACCCAGACTGTTTCGAGGGTTGGTGGTGTAGAGCTTCCTGTAGCCGCATGGCGTTCGTACTTAAATATGGAACTAACCATTCCAATTTTCGCTGTCTCTTATACACATCTCCGAGCCCACGAGACA
+
CCBCCFCCCCABGGGGGGGGGGGHHHHGGHGGHHGGHHGGHFCEGGEGGGGFAFHGHHHHGHHHHHHFHEGEGGHHGGGGGGHHHHHHHHHHHHFFHHHHGHGHHHHHFGHHHHGGGGGHHHHHFHHHFHFHHHHGGCGGGGHGGGGGD<
@M02034:409:000000000-BFKT7:1:1113:17944:9583 1:N:0:27
AAAGTCGAGGTGCCTAAAGTGGCAACCCAGACTCCTCCTCCTGTTGGTGGTGTAGAGCTTCCTGTAGCCGCATGGCGTTCGTACTTAAATATGGAACTAACCATTCCAATTTTCGCTGTCTCTTATACACATCTCCGAGCCCACGAGACA
+
A?A>ADAADD1AGGGGGGGGGDE0AGHG0FCFBFEAEG0FFF1GHEFAFA/AGDA2FBGHH1G1FGFFEEGE/EHFEAEGGF0G?FDBFGHHHFGDGGHHHHGGHHHBBFFHHGGGGGEGGFHHEHFGGFFHHHF<C//>CE/FC@@/C?
@M02034:409:000000000-BFKT7:1:1113:26809:9585 1:N:0:27
AAAGTCGAGGTGCCTAAAGTGGCAACCCAGACTTCTCCGCCG
+
A1AA1BA1>>>1BEGBBFEF1FAGHGGGFAGCFBGHFFE//A
@M02034:409:000000000-BFKT7:1:1113:21772:9590 1:N:0:27
AAAGTCGAGGTGCCTAAAGTGGCAACCCAGACTCCTCCGACGGTTGGTGGTGTAGAGCTTCCTGTAGCCGCATGGCGTTCGTACTTAAATATGGAACTAACCATTCCAATTTTCGCTGTCTCTTATACACATCTCCGAGCCCACGAGAC
+
BBBBAFAABBABGGGGGGGFGGGHHHHGGHGGHHHHHHGGGGGEFGGGFGAFGHHHHHHHHHHHGGHGHGGGGGHHGGGGGGHHHGHHHHHHHHHHHHHHHHFHHHGHGHHHHFGGGGGGHGHHGHGHGHEHGHGHEDCFGGEGDFGGG
@M02034:409:000000000-BFKT7:1:1113:6802:9601 1:N:0:27
AAAGTCGAGGTGCCTAAAGTGGCAACCCAGACTAGGGG
+
CCCCCFCCCCCBGGGGGGGGGGGHHHHGGHHGHF3BCE
@M02034:409:000000000-BFKT7:1:1113:21967:9603 1:N:0:27
AAAGTCGAGGTGCCTAAAGTGGCAACCCAGACTAATAAGAATGTTGGTGGTGTAGAGCTTCCTGTAGCCGCATGGCGTTCGTACTTAAATATGGAACTAACCATTCCAATTTTCGCTGTCTCTTATACACATCTCCGAGCCCACGAGACA
+
BBBBBFBBBBAAGGGGGGGFGGGHHHHGGHHGHFGGGFBGHH5FGF2BFEEAA3BADFGGFFHHHGHFDEGAEEGAEEGGGGEHHHHHEHH4GDB@GFHHHG3FEFHFHGGHFE@EFDEGGHGFFGFFHFHCGHFGG?CCCGHGGCCGG?
@M02034:409:000000000-BFKT7:1:1113:26797:9605 1:N:0:27
AAAGTCGAGGTGCCTAAAGTGGCAACCCAGACTTCTCCGCCGGTTGGTGGTGTAGAGCTTCCTGTAGCCGCATGGCGTTCGTACTTAAATATGGAACTAACCATTCCAATTTTCGCTGTCTCTTATACACATCTCCGAGCCCACGAGAC
+
CCCCCFBBBBBCGGGGGGGGGGGHHHHGGHHGHHHHHHGGGGGGGGGGGGEFGFHHHHHHHHHHHHHHHGGEFGHHGGGGGGHHHHGFHHHHHHHHHHGHHHHHHHHHHHHHHHGGGGGHHHHHHHHHFFHHHHHGGGGGGGHGGGGGG
@M02034:409:000000000-BFKT7:1:1113:12768:9618 1:N:0:27
AAAGTCGAGGTGCCTAAAGTGGCAACCCAGACTAAGAATCATGTTGGTGGTGTAGAGCTTCCTGTAGCCGCATGGCGTTCGTACTTAAATATGGAACTAACCATTCCAATTTTCGCTGTCTCTTATACACATCTCCGAGCCCACGAGACA
+
BBCCCFCCCCACGGGGGGGGGGGFHHHGGHHGHHHHGGHHHHHHHHHGGGFFFFGHHHHHHHHHHHHGHGGGGGHHFGGGGGHHHHHHHHHHHHGFHHHHHHHHHHHHGHHHHHGGGGGHHHHHHHHHGHGHHHHFG?GFFGHGGGGGGF
@M02034:409:000000000-BFKT7:1:1113:20121:9618 1:N:0:27
AAAGTCGAGGTGCCTAAAGTGGCAACCCAGACTCAGCTTCATGTTGGTGGTGTAGAGCTTCCTGTAGCCGCATGGCGTTCGTACTTAAATATGGAACTAACCATTCCAATTTTCGCTGTCTCTTATACACATCTCCGAGCCCACGAGACA
+
BBBCBFBCCCBCGGGGGGGGGGGHHHHGGHHGHHHHHHHHGHHHHHHGGGGFFFHHHHHHHHHHHHHHHGGGGGHHGGGGGGHHHHHHHHHHHHHGHHHGHHFHHHHHHHHHHHGGGGGHHGHHHHHGHHFHHHHGDGCCGGHGGGGGDF
@M02034:409:000000000-BFKT7:1:1113:18310:9621 1:N:0:27
AAAGTCGAGGTGCCTAAAGTGGCAACCCAGACTAATAAGGATGTTGGTGGTGTAGAGCTTCCTGTAGCCGCATGGCGTTCGTACTTAAATATGGAACTAACCATTCCAATTTTCGCTGTCTCTTATACACATCTCCGAGCCCACGAGACA
+
BBBBBFBBBBABGGGGGGGGGFEFHHHGGGGGHHFGGHFGFGHHHHEGGGBBBFHGHHHHFHHGHGHFHGGGGGHHGGGGGGHHHHHGGHHHHGHHGHHHHHHHHHHHGGHHHHGGGGGFHHHHHHFGGHGHHHHGF/DDGGHGGGGGGF
@M02034:409:000000000-BFKT7:1:1113:3905:9622 1:N:0:27
AAAGTCGAGGTGCCTAAAGTGGCAACCCAGACTCAGCCGCTTGTTGGGGGTGTAGAGCTTCCTGGGGCCGCATGGCTTTCGTACTTAATTATGGTACT
+
BBBAAFAAD?AAEBBBBAEGG4BGHHHGFGEGH3B3G3AA22BBFGF0A0EEE3F5DBGG5@BF31>?/>E/EEA00BGEE?0??B?34BBBB3B4ED
@M02034:409:000000000-BFKT7:1:1113:23040:9625 1:N:0:27
AAAGTCGAGGTGCCTAAAGTGGCAACCCAGACTAAGCCGTCTGTTGGTGGTGTAGAGCTTCCTGTAGCCGCATGGCGTTCGTACTTAAATATGGAACTAACCATTCCAATTTTCGCTGTCTCTTATACACATCTCCGAGCCCACGAGAC
+
CCCCCFCCBCCCGGGGGGGGGGGHHHHGGHHGHHHHHHGGGHGHHHHGGGEBFFGHHHHHHHHHHHHHHGGEEGHHGGGGGGHHHHHHHHHHHGFHHHHHHHHHHHHHHGHHHHGGGEGGHGHHHHHHHHGHHHHGGGCGGGHGGCFGD
@M02034:409:000000000-BFKT7:1:1113:19153:9634 1:N:0:27
AAAGTCGAGGTGCCTAAAGTGGCAACCCAGACTGGGGGGGGGGGTTGGTGGTGTAGAGCTTCCTGTAGCCGCATGGCGTTCGTACTTAAATATGGAACTAACCATTCCAATTTTCGCTGTCTCTTATACACATCTCCGAGCCCACGAGAC
+
CCCCCFCABBBCGGGGGGGGGGGHHHHGGHAFHHEFFGGGFFFFFFDDAEBAEFBFFBFFFFFFFFFFFBD;FFFFFFFFEDFFEFFFFFFFFFFFFFBFBBF/;FFBBB;FBF/@DDDAFFFBF/FFBFFFFFFFBD-BAAFFFF->AD
@M02034:409:000000000-BFKT7:1:1113:22848:9638 1:N:0:27
AAAGTCGAGGTGCCTAAAGTGGCAACCCAGACTGGGATGGAGGTTGGTGGTGTAGAGCTTCCTGTAGCCGCATGGCGTTCGTACTTAAATATGGAACTAACCATTCCAATTTTCGCTGTCTCTTATACACATCTCCGAGCCCACGAGACA
+
BBBBBFBBBBABGGGGGGGGGGGHHHHGGHGGHHHHCHGGHHGGHHGGGGFFBFGHHHHHHHHHHHHHHGGEEGHHGG/FFGHHHHHHHHHHHHHHGHHHHHHHGHHGGGHHHHGGGGGHHHHHHHHHFHHHHHGHG@DCDGHGGCGDFF
@M02034:409:000000000-BFKT7:1:1113:18661:9641 1:N:0:27
AAAGTCGAGGTGCCTAAAGTGGCAACCCAGACTGAGATTACTGTTGGTGGTGTAGAGCTTCCTGTAGCCGCATGGCGTTCGTACTTAAATATGGAACTAACCATTCCAATTTTCGCTGTCTCTTATACACATCTCCGAGCCCACGAGACA
+
CBCCCFCCCCBCGGGGGGGGGGGHHHHGGHHGHHGGAFHHHHHHGHGGGGGFA3FFHHHHHHHHHHHGHGGEEGHHGEGGFGHHHHHHHHHHHGGGHHHHHHHHHHHGHGHHHHGGGGGGGHFHHHFFHHFHFHHBFBCDGGHGGFGGGC
@M02034:409:000000000-BFKT7:1:1113:21023:9643 1:N:0:27
AAAGTCGAGGTGCCTAAAGTGGCAACCCAGACTATTACGCCGGTTGGTGGTGTAGAGCTTCCTGTAGCCGCATGGCGTTCGTACTTAAATATGGAACTAACCATTCCAATTTTCGCTGTCTCTTATACACATCTCCGAGCCCACGAGACA
+
BBBBBFBBBBAAGGGGGGGGGGGHHHFGCHFFHHHHHHGGGGGGGGEEE?AFGGFFFHHHHHHHHHHGHGG?EEHHGGGFGGHHHHGFGHHHHGFGHHHHHHHHHHHHHGHHHHCGGDDHFHHHHHHHGHHHHHHFGCGG@FHGCCFGG>
@M02034:409:000000000-BFKT7:1:1113:14327:9647 1:N:0:27
AAAGTCGAGGTGCCTAAAGTGGCAACCCAGACTCATCAGGGGGTTGGTGGTGTAGAGCTTCCTGTAGCCGCATGGCGTTCGTACTTAAATATGGAACTAACCATTCCAATTTTCGCTGTCTCTTATACACATCTCCGAGCCCACGAGACA
+
AAAAAFAAD?AAGFG11G13GGCHHHHFCG0FHHHGFDFFHCEEEGEEFGEABFGHHHHHHHHHHFGHHGGEFGGHGFGGGGHHHHGHHHHHHGBFHHEFHHFHHHBF2FGHHHGCGGGHHHHHHHFBFGHHHHEBC@C/CFFGCCGGGC
@M02034:409:000000000-BFKT7:1:1113:3671:9648 1:N:0:27
AAAGTCGAGGTGCCTAAAGTGGCAACCCAGACTTCTAAGAAGGTTGGTGGAGTAGAGCTTCCTGTAGCCGCATGGCGTTCGTACTTAAATATGGAACTAACCATTCAAATTTTCGCTGTCTCTTATACACATCT
+
AAAAAFB>DDAAFFFGGGD6AG2BG4BEFHGDHHHHHGHBFFAEGHEEFE1ABCFFGFGFGABFFHH5FEEEEEGHGGGEEEGHHHB@BG@FBF3B3B3B3B3BFB4BFFGEG4E/?EGFGB?FGG442BGC1B
@M02034:409:000000000-BFKT7:1:1113:28143:9649 1:N:0:27
AAAGTCGAGGTGCCTAAAGTGGCAACCCAGAGTAAGGCTCATGTAGGGGGTGCAGTGC
+
BB@BAFABBDA@GGGBGDGGGGGCGHFGGHG2A5A5FAFEFDGH5D32AAA013D535
@M02034:409:000000000-BFKT7:1:1113:9060:9652 1:N:0:27
AAAGTCGAGGTGCCTAAAGTGGCAACCCAGACTAAGAGTAATGTTGGTGGTGTAGAGCTTCCTGTAGCCGCATGGCGTTCGTACTTAAATATGGAACTAACCATTCCAATTTTCGCTGTCTCTTATACACATCTCCGAGCCCACGAGACA
+
AABCBFCCCCABGGGGGGGGGGGHHHHGGHFGHHFGBGFHHHHHHHAEGGEFFFHFHGHHHHHHHHHHHGGFGGHHGGGGGGHHHHHHHHGHHHHHHHHHHHHHHHHGGGHHHHGGGGGHHHHHHHFGFHHHHHGHGCGGGGGGFGGGGF
@M02034:409:000000000-BFKT7:1:1113:14514:9652 1:N:0:27
AAAGTCGAGGTGCCTAAAGTGGCAACCCAGACTGTGGGTGGTGTTGGTGGTGTAGAGCTTCCTGTAGCCGCATGGCGTTCGTACTTAAATATGGAACTAACCATTCCAATTTTCGCTGTCTCTTATACACATCTCCGAGCCCACGAGACA
+
CCCCCFCCCDCCGGGGGGGGGGGHHHHGGHHGHHHHHGEEFGGHGHHGGGEFBFHHHHHHHHHHHHHHGGGGGGHHGGGGGGHHHHHHHHHHHHHHHHHHHHHHHHHHHGHHHHGGGDGHHHHHHHHHGHFHFHGGECCCGGHGGGGGGE
@M02034:409:000000000-BFKT7:1:1113:3688:9655 1:N:0:27
AAAGTCGAGGTGCCTAAAGTGGCAACCCAGACTTCTAAGAAGGTTGGTGGTGTAGAGCTTCCTGTAGCCGCATGGCGTTCGTACTTAAATATGGAACTAACCATTCCAATTTTCGCTGTCTCTTATACACATCTCCGAGCCCACGAGACA
+
BABBBFBBBBAAGGGGGGGGGGGFHHFEGHAFHHFHHHCHHHH3FGGGGGBBBFGHHHGHGGHHHHHGHGGEGGHGEGGGGGHHHHHGHHGHHHHGHGHHHHHHHHHGHHHHHHGGGGGHHGHHFHGFGHGHHHGGGCG<DGHGGGGGG?
@M02034:409:000000000-BFKT7:1:1113:13707:9656 1:N:0:27
AAAGTCGAGGTGCCTAAAGTGGCAACCCAGACTAAGGGTGGTGTTGGTGGTGTAGAGCTTCCTGTAGCCGCATGGCGTTCGTACTTAAATATGGAACTAATTCCAATTTTCGCTGTCTCTTATACACATCTCCGAGCCCACGAGACAGGC
+
CCCCCFBBCCCCGGGGGGGGGGGHHHHGGHGFHGFGGHFFEGGHGHHGGGGFGFGHHHHHHHHHHHHHHGGGEGHHGGGGGGHHHHHHHHHHHHFGGHHHGHHHHGFGHHHGDGGGHHHHHHHHHHGHHHHHHG@GGGECFGGCGGHHAF
@M02034:409:000000000-BFKT7:1:1113:21012:9657 1:N:0:27
AAAGTCGAGGTGCCTAAAGTGGCAACCCAGACTGAGAGTCCGGTTGGTGGTGTAGAGCTTCCTGTAGCCGCATGGCGTTCGTACTTAAATATGGAACTAACCATTCCAATTTTCGCTGTCTCTTATACACATCTCCGAGCCCACGAGACA
+
BAABBFB?DDA?FGGD4GGGGGGHHHGGGHGFHFBAFBFF322EEA?FFE?FGDH5BGHHHGHHFHHGHGGEGFHHGGGGGGHHHHHG3G4DF3GFFHHEHGGGFFEF4BGGHHCEG<EHHEGHDG22BFGHHFFGG<BCGGHGCCCCE>
@M02034:409:000000000-BFKT7:1:1113:26716:9664 1:N:0:27
AAAGTCGAGGTGCCTAAAGTGGCAACCCAGACTGAGCCGCCGGTTGGTGGTGTAGAGCTTCCTGTAGCCGCATGGCGTTCGTACTTAAATATGGAACTAACCATTCCAATTTTCGCTGTCTCTTATACACATCTCCGAGCCCACGAGA
+
AAAAAFAAD?1AGGGGGFDFGGGGHHHG0E0FGHFFCGEEGCEEEA/FFG/BBGFHHHHHHFHHGGHFGFGGGGHGGGEGGAGCEGGF>FFGGF1FFH1FH<1GBGFHHHFHHHCCCCGEHHHHHFF2FHHHHGFFC?C>CGGECC@?
@M02034:409:000000000-BFKT7:1:1113:16176:9668 1:N:0:27
AAAGTCGAGGTGCCTAAAGTGGCAACCCAGACTAAGCAGGAGGTTGGTGGTGTAGAGCTTCCTGTAGCCGCATGGCGTTCGTACTTAAATATGGAACTAACCATTCCAATTTTCGCTGTCTCTTATACACATCTCCGAGCCCACGAGACA
+
BAAABFBBBBAAGGGGGCGGGF2CGHGEAEFGFHFFFGFHGFAFHFEEEA1BBBAFGGGHHGHGHHHHHGGEEGHGEEGFGEHHHHGGHHHHHHFGFHHHHH3FGHHGHHHHHGGGGGGHFGHHHHGFGHGHFGF?CBCCGGAFCGCGD?
@M02034:409:000000000-BFKT7:1:1113:9812:9669 1:N:0:27
AAAGTCGAGGTGCCTAAAGTGGCAACCCAGACTACGCCGAATGTTGGTGGTGTAGAGCTTCCTGTAGCCGCATGGCGTTCGTACTTAAATATGGAACTAACCATTCCAATTTTCGCTGTCTCTTATACACATCTCCGAGCCCACGAGACA
+
BBBBBFBBBDBAGGGGGGGGGGGHHHHGGHDFHHHGGGGGGFGHHHHGGGEFHDGGFGHHHGHHHFGGHGG>FGHHGGGGGGGHGHGHFGFHHEHHHHHHHGHHHHHHDGGHHHGGGCGFHFHHFHHG3GHHHHHFA@@DCFHFGC-CD>
@M02034:409:000000000-BFKT7:1:1113:6090:9670 1:N:0:27
AAAGTCGAGGTGCCTAAAGTGGCAACCCAGACTAATAAGAAGGTTGGTGGTGTAGAGCTTCCTGTAGCCGCATGGCGTTCGTACTTAAATATGGAACTAACCATTCCAATTTTCGCTGTCTCTTATACACATCTCCGAGCCCACGAGACA
+
BBBBBFBBDBAAGGGGGGGGGGGHHHHGGHCFHHHHHHGHFGGHHFFGFEEGFGHHFFHHGHHHHGGGHGGCEGHHGGGGGGGHHHHGHHHHHHHHHHHBHHHHHHHF4FGHHHGGGGGGHFHHHHHFGGHHGHHFGGCCGGEGGGFGD?
@M02034:409:000000000-BFKT7:1:1113:12622:9671 1:N:0:27
AAAGTCGAGGTGCCTAAAGTGGCAACCCAGACTAATTGGAATGTTGGTGGTGTAGAGCTTCCTGTAGCCGCATGGCGTTCGTACTTAAATATGGAACTAACCATTCCAATTTTCGCTGTCTCTTATACACATCTCCGAGCCCACGAGACA
+
CCCCBFBCCCABGGGGGGGGGGGHHHHGGHHGHHHHGHF3GGHHHHHGGGGFGFGGGFHHHHHHHHHHHGGFGGHHGGGGGGHHHHHHHHGGHHFFHHHHHHHHHHHGFFGHHHGGGGGHEHHHFHHHHGHGGHGFGCGGGGFGGGGAEC
@M02034:409:000000000-BFKT7:1:1113:19794:9677 1:N:0:27
AAAGTCGAGGTGCCTAAAGTGGCAACCCAGACTTCTGATCCTGTTG
+
CCCCCFCBCCACGGGGGGGGGGGHHHHGGHGGHHBG55AA5FGH5F
@M02034:409:000000000-BFKT7:1:1113:12978:9684 1:N:0:27
AAAGTCGAGGTGCCTAAAGTGGCAACCCAGACTTCGGCGCCGGTTGGTGGTGTAGAGCTTCCTGTAGCCGCATGGCGTTCGTACTTAAATATGGAACTAACCATTCCAATTTTCGCTGTCTCTTATACACATCTCCGAGCCCACGAGACA
+
CCCCCFCCBCABGGGGGGGGGGGHHHGGGEHGHHHGAFCEFGAEFG?FGGFFFGHGFGHHHGHHHGHHHGGGGGHHGGGGGGHHHHHHHHGHHHFGHHHGHHHHHHHHBFHHHGCFG/EGHHHHHHHHFFFHHHFHG?DGGGHGGGGDG=
@M02034:409:000000000-BFKT7:1:1113:13482:9689 1:N:0:27
AAAGTCGAGGTGCCTAAAGTGGCAACCCAGACTGAGATTTCTGTTGGTGGTGTAGAGCTTCCTGTAGCCGCATGGCGTTCGTACTTAAATATGGAACTAACCATTCCAATTTTCGCTGTCTCTTATACACATCTCCGAGCCCACGAGAC
+
CCCCCFCCCCBCGGGGGGGGGGGHHHHGGGHGHHGGBGHHHHGHHHEGGGGFHGHHHHHHGHHHHHHHHGGEGGHHGGGGGGHHHHHHFHHHHHHHGHGHHHHHHHGHGGHHHGEGGGGHHHHHGHGHGHGHHHGFGCGFGGHGCGCGG
@M02034:409:000000000-BFKT7:1:1113:27308:9689 1:N:0:27
AAAGTCGAGGTGCCTAAAGTGGCAACCCAGACTGCGGATCTGGTTGGTGGTGTAGAGCTTCCTGTAGCCGCATGGCGTTCGTACTTAAATATGGAACTAACCATTCCAATTTTCGCTGTCTCTTATACACATCTCCGAGCCCACGAGACA
+
CBCCCFCCBCBBGGGGGGGGGGGHHHHGGHHGHF3EFCFGHHBHHG?1A1EA13FBEFFGGHHHHBGFFEG>EEHCE?EEEECEGHHEHFHGGED3FEGFFCBGHHH4?FGHFF@GEACDFDGGGGH?DBGFHFHBC<DGCEHEG@@GG<
@M02034:409:000000000-BFKT7:1:1113:4318:9694 1:N:0:27
AAAGTCGAGGTGCCTAAAGTGGCAACCCAGACTAAGCGGGGTGTTGGTGGTGTAGAGCTTCCTGTAGCCGCATGGCGTTCGTACTTAAATATGGAACTAACCATTCCAATTTTCGCTGTCTCTTATACACATCTCCGAGCCCACGAGACA
+
AABBBFBBBBABGGGGGGGFGGGGGHGGFHHGFHHHHG?EEAEFEFH?EDEFHFFHHHHHGGHHHHHHHGEEEGHGGEEFEGFEHHGFFFHHHHF3GGBFGGHHHHHHFGGHHFFCFGGHHHHGGFGFHGHGFGHDD<@@<>GGGGGGGC
@M02034:409:000000000-BFKT7:1:1113:10031:9699 1:N:0:27
AAAGTCGAGGTGCCTAAAGTGGCAACCCAGACTAGGGAGTCGGTTGGTGGTGTAGAGCTTCCTGTAGCCGCATGGCGTTCGTACTTAAATATGGAACTAACCATTCCAATTTTCGCTGTCTCTTAACACATCTCCGAGCCCACGAGACAG
+
AAAAAFAADDAAGGGGG1F3BFFHHHHGGH0FHHHFFFGEF?EAEC?EG?AAFGHGGFHHHHHHHHHFHGGGGGHHGGGGGGFFHHBF1F2GH11BGHH1FGHHGHHH2FHHHHGEG/BDGFGHHBB>FEGGHFFFCCGGGEGCCGCACG
@M02034:409:000000000-BFKT7:1:1113:6066:9705 1:N:0:27
AAAGTCGAGGTGCCTAAAGTGGCAACCCAGACTAATAATGGGGTTGGTGGTGTAGAGCTTCCTGTAGCCGCATGGCGTTCGTACTTAACTATGGAACTAACCATTCCAATTTTCGCTGTCTCTTATACACATCTCCGAGCC
+
A?AA3DAA@>2ACGGGEFGGGGAGABAAFHHGHHHHHGHGBGEAAEGE11AFBDGGDDDFGHHHFHGDFEE?EEHCFEEFFEGFGGFH3BGHHFFBFGD3BGEFGBF?FGG?FGEGGGE3F2FG1G2BBBFFHGF1<<//B
@M02034:409:000000000-BFKT7:1:1113:4848:9710 1:N:0:27
AAAGTCGAGGTGCCTAAAGTGGCAACCCAGACTCGTGTTGGTGTTGGTGGTGTAGAGCTTCCTGTAGCCGCATGGCGTTCGTACTTAAATATGGAACTAACCATTCCAATTTTCGCTGTCTCTTATACACATCTCCGAGCCCACGAGAC
+
BCCCBFABBBABGGGGGGGGGGGHHHHGGHHGHHGHHAGGDEFGGHHEFEFFAEGGGFHHHHHHHHHFHGGEGGHFGEFGFFHHHHHHHHHHHHHFFHHHFHFHHHHGHHHHHHGGGGGGHHHHGHHHGBFGCGG2D?/CGFGECG?/A
@M02034:409:000000000-BFKT7:1:1113:11667:9710 1:N:0:27
AAAGTCGAGGTGCCTAAAGTGGCAACCCAGACTAAGAATAATGTTGGTGGTGTAGAGCTTCCTGTAGCCGCATGGCGTTCGTACTTAAATATGGAACTAACCATTCCAATTTTCGCTGTCTCTTATACACATCTCCGAGCCCACGAGAC
+
CCCCCFCCCCACGGGGGGGGGGGHHHHGGHHGHH333BB5GFGHGF2EGGGFFFHEGHHHHHHHHHHGHFGEEGHHGGGGGGHHHHHFHHHHHHFFGHHHHHHHHHH4DFGHHGEFGGEFHFHHEHGFBGHHFDDFD?CFCGHG/<@DD
@M02034:409:000000000-BFKT7:1:1113:5521:9721 1:N:0:27
AAAGTCGAGGTGCCTAAAGTGGCAACCCATAAGAGTACTGTTGGTGGTGTAGAGCTTCCTGTAGCCGCATGGCGTTCGTACTTAAATATGGAACTAACCATTCCAATTTTCGCTGTCTCTTATACACATCTCCGAGCCCACGAGACAGGC
+
CCCCCFCCCCABGGGGGGGGGGGHHHHGGHHHHHFHHHHHGHHHEFFGGFBF5FGGHHHHHHHHHHFEEGGHHGGGGGGHHHHHHHHGHHHHGHHHFFFFHHHHHFGHHHHGFGGGHHFHHGHHHFHHHHH3DECGCGGGGGCFDGHHFC
@M02034:409:000000000-BFKT7:1:1113:26001:9722 1:N:0:27
AAAGTCGAGGTGCCTAAAGTGGCAACCCAGACTAATAATCATGTTGGTGTTGTAGAGCTTGCTGTAGCCGCATG
+
CCCCCFCCCCCCGGGGGGGGGGGHHHHGGHHGHHHBA5F55DGHF52E22BA25D555A33BA5A5A531A0EA
@M02034:409:000000000-BFKT7:1:1113:6063:9723 1:N:0:27
AAAGTCGAGGTGCCTAAAGTGGCAACCCAGACTAATAATGGGGTTGGTGGTGTAGAGCTTCCTGTAGCCGCATGGCGTTCGTACTTAAATATGGAACTAACCATTCCAATTTTCGCTGTCTCTTATACACATCTCCGAGCCCACGAGACA
+
BBBCAFABCCBCGGGGGGGGGGGHHHHGGHHGHHHHHHHHGHGGGECEFEFFBDGFFHHHHHHHHGHHHGGGGGGFFFGGGGHHHHHGHHHGHHGFHHGGHHFHHHHFGHHHHHGGGGGHHHHHHHHHHHFHHHHFDCGGGGHGGGGGG>
@M02034:409:000000000-BFKT7:1:1113:10890:9726 1:N:0:27
AAAGTCGAGGTGCCTAAAGTGGCAACCCAGACTCAGCAGCAGGTTGGTGGTGTAGAGCTTCCTGTAGCCGCATGGCGTTCGTACTTAAATATGGAACTAACCATTCCAATTTTCGCTGTCTCTTATACACATCTCCGAGCCCACGAGACA
+
BCCBAFBBCCBBGGGGGGGGGGGHHHHGGHHGHHGHHHHHHHHHHHGGGGEFGHHHHHHHHHHHGHHHHGGFGGHHGFGGGGHHHHHHHHHHHHHHHHHHHHGHHHGHHHHHHHGGGGGGHHHHHHHHHHHHHHHHGCCCGGHGGGGGGG
@M02034:409:000000000-BFKT7:1:1113:6937:9730 1:N:0:27
AAAGTCGAGGTGCCTAAAGTGGCAACCCAGACTGGGGGGACGGTTGGTGGTGTAGAGCTTCCTGTAGCCGCATGGCGTTCGTACTTAAATATGGAACTAACCATTCCAATTTTCGCTGTCTCTTATACACATCTCCGAGCCCACGAGAC
+
AAABBFBBBB>AGGGGGGGGGGGHHHHGGHAFHHAGGGGEEG?DFD/DEF???FGFGHHHFHHGHFHFHGGGDGHHGGGGDDHHHHHGHHHGGHGFFHHGHHGHHHHHFGHHHHGGGGEFGGGFGGGBCFGFFFGGGGGA?EEFFFFFF
@M02034:409:000000000-BFKT7:1:1113:18372:9731 1:N:0:27
AAAGTCGAGGTGCCTAAAGTGGCAACCCAGACTGAGCATAGTGTTGGTGGTGTAGAGCTTCCTGTAGCCGCATGGCGTTCGTACTTAAATATGGAACTAACCATTCCAATTTTCGCTGTCTCTTATACACATCTCCGAGCCCACGAGACA
+
CCCCCFCCCCBCGGGGGGGGGGGHHHHGGHHGHHHHHHHFHHHHHHGGGGEFGGHHHHHHHHHHHHHHHGGGGGHHG?EFGGHHHHHHHHHHHGFHGHHHHHHHHHHHHHHHHHGGGGGEHFHHHHHHHHGGHHHHGGGFGGHGGGGGGB
@M02034:409:000000000-BFKT7:1:1113:25194:9733 1:N:0:27
AAAGTCGAGGTGCCTAAAGTGGCAACCCAGACTTGTGATCAGGTTGGTGGTGTAGAGCTTCCTGTAGCCGCATGGCGTTCGTACTTAAATATGGAACTAACCATTCCAATTTTCGCTGTCTCTTATACACATCTCCGAGCCCACGAGACA
+
CCCBBFBCCBAAGGGGGGGGGGGHHHHGGHHGGHHHHHHHHHGHHHGGGGGFHHHHHHHHHHHHHHHFHGGEEGHHGFGGGGHHHHHGGHHHFHFGHHHHGHHHHHHHFGGHHHGGGGGHHHHHHHHHHGHHHHHGG?CFGGHGGGGGGF
@M02034:409:000000000-BFKT7:1:1113:2897:9734 1:N:0:27
AAAGTCGAGGTGCCTAAAGTGGCAACCCAGACTAAGGAGCAGGTTGGTGGTGTAGAGCTTCCTGTAGCCGCATGGCGTTCGTACTTAAATATGGAACTAACCATTCCAATTTTCGCTGTCTCTTATACACATCTCCGAGCCCACGAGAC
+
BAABBFBBBBBBGGGGGGGGGGGHHHHGCHFFHHHHHGHGFGHHHHCEFGEFBGHHHHHHHGHHHHGFGGGGGGHHGGGGGGHHHHHG3FHFHHHFFHFGGHFHHHFHFGHHHHGGGGGGHFHHHHGHFHGHHGFDCBCBDGHEGFGGG
@M02034:409:000000000-BFKT7:1:1113:8404:9734 1:N:0:27
AAAGTCGAGGTGCCTAAAGTGGCAACCCAGACTCCGCCTTCTGTTGGTGGTGTAGAGCTTCCTGTAGCCGCATGGCGTTCGTACTTAAATATGGAACTAACCATTCCAATTTTCGCTGTCTCTTATACACATCTCCGAGCCCACGAGACA
+
CCCCCFCCCCBCGGGGGGGGGGGHHHHGGAGFHHGFGGGGHHHHHHHGFFGFE3GEHHGHFGHHHHHFFGGEFGHGGGCGGGGHHHHEFHHEHH3@FGHHHGFGFFHFHGFHHG/EGGEH4GHHBGDHGFGFHHHFGCFGGGHE?CCDF?
@M02034:409:000000000-BFKT7:1:1113:4717:9740 1:N:0:27
AAAGTCGAGGTGCCTAAAGTGGCAACCCAGACTGTGCCGTGTGTTGGTGTTGTAG
+
BBBBBFABDDBAGGGFG4EGGGFHHHGGGEGFHFGFFFEEAHDF322B11BB255
@M02034:409:000000000-BFKT7:1:1113:27358:9747 1:N:0:27
AAAGTCGAGGTGCCTAAAGTGGCAACCCAGACTGAGAATAAGGTTGGTGGTGTAGAGCTTCCTGTAGCCGCATGGCGTTCGTACTTAAATATGGAACTAACCATTCCAATTTTCGCTGTCTCTTATACACATCTCCGAGCCCACGAGAC
+
ABBBBFBBBBBBGGGGGGGGGGGHHHHGGHHGHHHHGDDHFHHFGHGGGGFFHHHGHHHHGHHHHHHFHGGGGGHHGEGGGGHHHHHHHHHHHGFGHGGHHHGHHHHHHHHHHHGGGGGFHHHHFHFHHHHHHHHHGFGFDGHGGG?DG
@M02034:409:000000000-BFKT7:1:1113:23023:9758 1:N:0:27
AAAGTCGAGGTGCCTAAAGTGGCAACCCAGACTGCGGCTTCTGGTGGTGTAGAGCTTCCTGTAGCCGCATGGCGTTCGTACTTAAATATGGAACTAACCATTCCAATTTTCGCTGTCTCTTATACACATCTCCGAGCCCACGAGACAGGC
+
CCCCCFCACCBCGGGGGGGGFGGHHHHGGHGGHHHGGGGGHHGHFHDGGHHFDGHGHHHHHHHHHHGGGGGHHGGGGGGHHHHHHFHGHHHHHHHFHHHGHHHHHHGHHHHGGGGGHHHHGFHHHHHHGBGHFGCCCFGHGGGFDGHHA<
@M02034:409:000000000-BFKT7:1:1113:5806:9760 1:N:0:27
AAAGTCGAGGTGCCTAAAGTGGCAACCCAGACTACGGAGCAGGTTGGTGGTGTAGAGCTTCCTGTAGCCGCATGGCGTTCGTACTTAAATATGGAACTAACCATTCCAATTTTCGCTGTCTCTTATACACATCTCCGAGCCCACGAGAC
+
BBABAFABBBBBGGGGGGGFFBFGFGFGFHHGGGHGEE2EGHDHFHGEFE1B1FADEDGHHHHGGFGEGGGCGGHHGGGEGEFACHGGHHGHHFBDFHGHFHEFBFGFHHHHHGEEFGGFFDFGHHEHFHGHHHHBE/>CGEAF/<>ED
@M02034:409:000000000-BFKT7:1:1113:6184:9763 1:N:0:27
AAAGTCGAGGTGCCTAAAGTGGCAACCCAGACTGGTCCGACGGTTGGTGGTGTAGAGCTTCCTGTAGCCGCATGGCGTTCGTACTTAAATATGGAACTAACCATTCCAATTTTCGCTGTCTCTTATACACATCTCCGAGCCCACGAGAC
+
BBCCCFCCCCCCGGGGGGGGGGGHHHHGGHEGHB2BFC2EE?EGGGGGGGEFFDHHHGHHHHHHHHHHHGGEGGHGGGGGGGHHHHHHHHHHHHHHGHHHHHHHHHHFFGHHHHGGGGGHHHHHHHHHHFGHGHHGGCCFGGHGGCFGG
@M02034:409:000000000-BFKT7:1:1113:25599:9772 1:N:0:27
AAAGTCGAGGTGCCTAAAGTGGCAACCCAGACTAATAATTCGGTTGGTGGTGTAGAGCTTCCTGTAGCCGCATGGCGTTCGTACTTAAATATGGAACTAACCATTCCAATTTTCGCTGTCTCTTATACACATCTCCGAGCCCACGAGAC
+
A3AAAFAABBABFGGGGCFFFEFHHHGFDHGFHH3A5DD5A2BFDE2A1EEFH3F5GBAFGCGGGHFHFGC0EEGEGFEF?EEHFGHFFGFGFH33@GGEG0BFGHFD?FGHHF<EE?EGBDGF1F2FFF1BBFHHD/C/BCHGGGGFA
@M02034:409:000000000-BFKT7:1:1113:12129:9776 1:N:0:27
AAAGTCGAGGTGCCTAAAGTGGCAACCCAGACTGAGACTAAGGTTGGTGGTGTAGAGCTTCCTGTAGCCGCATGGCGTTCGTACTTAAATATGGAACTAACCATTCCAATTTTCGCTGTCTCTTATACACATCTCCGAGCCCACGAGACA
+
CCCCBFCBCCCCGGGGGGGGGGGHHHHGGHGGHHGGGHHFHHHHHHGGGGGFGGHHHHHHHHHHHHHHHGGEEGHHGGGGGGHHHHHFHHHHHHGHHHHGHHHHHHGHHGHHHHGGGGGHHHHHHHHHHHHGHHGHG?GGGGHGGGCGDC
@M02034:409:000000000-BFKT7:1:1113:21257:9781 1:N:0:27
AAAGTCGAGGTGCCTAAAGTGGCAACCCAGACTAAGAATGAGGTTGGTGGTGTAGAGCTTCCTGTAGCCGCATGGCGTTCGTACTTAAATATGGAACTAACCATTCCAATTTTCGCTGTCTCTTATACACATCTCCGAGCCCACGAGACA
+
BBBBBFBBBBAAGGGGGGGGGGGHGHHGGDHGHC3FGDFGBGHHHE?EGGEFFGHBGDGHHFHFGFHHHGG>EEHGFEEEGEFHHHHGFHHHHGHEFHHHFFFGFHHGBFGHHGGGGGGHBFGGEGD3?22C2FGBECGCGGHGGG?DFC
@M02034:409:000000000-BFKT7:1:1113:12004:9786 1:N:0:27
AAAGTCGAGGTGCCTAAAGTGGCAACCCAGACTCATTATACTGTTGGTGGTGTAGAGCTTCCTGTAGCCGCATGGCGTTCGTACTTAAATATGGAACTAACCATTCCAATTTTCGCTGTCTCTTATACACATCTCCGAGCCCACGAGACA
+
BBCCCFBBCDABGGGGGGGGGGGHHHHGGHHGHHFGHHGHHHGHHHFGFGEFHFGFHHHHHHHHHGHHHGGAEGGHGGGGGGHHHHHHHHHHHGFGHHHHHHHHHHHGHGHHHHGGGGGHHGHGHHHHFHHHHHHFF?@CGGHGGGCFA?
@M02034:409:000000000-BFKT7:1:1113:27079:9792 1:N:0:27
AAAGTCGAGGTGCCTAAAGTGGCAACCCAGACTCCTTCGGCGGTTGGTGGTGTAGAGCTTCCTGTAGCCGCATGGCGTTCGTACTTAAATATGGAACTAACCATTCCAATTTTCGCTGTCTCTTATACACATCTCCGAGCCCACGAGAC
+
BBBBBFBBBBABGGGGGGGGGGGHHHHGGHHGHHHHHHHGGGGGGEGGGG>F?BF@FGHHDGGHHHHHHGE>EEHHGEEEFEGHEHFHFHHGFHFHHHBGHHHHDFGFDGHHHHC?ADDDHFH@@HBFGHGFHH1GG@C>DGEGG@FGG
@M02034:409:000000000-BFKT7:1:1113:9073:9798 1:N:0:27
AAAGTCGAGGTGCCTAAAGTGGCAACCCAGACTAATCAGACGGTTGGTGGTGTAGAGCTTCCTGTAGCCGCATGGCGTTCGTACTTAAATATGGAACTAACCATTCCAATTTTCGCTGTCTCTTATACACATCTCCGAGCCCACGAGACA
+
BBCCCFCCCCABGGGGGGGGGGGHHHHGGGHGHHHHHHHHHGGGGGGGGGEFGHHHHHHHHHHHHHHHHGGFGGHHGGGGGGHHHHHHHHHHHHHHHHGGHGHHHHHHGHHHHHGGGGGHHGHHFHHHHHDHFHHGDCFGGGHGFFGGGG
@M02034:409:000000000-BFKT7:1:1113:12905:9805 1:N:0:27
AAAGTCGAGGTGCCTAAAGTGGCAACCCAGACTCAGAAGAAGGTTGGTGGTGTAGAGCTTCCTGTAGCCGCATGGCGTTCGTACTTAAATATGGAACTAACCATTCCAATTTTCGCTGTCTCTTATACACATCTCCGAGCCCACGAGACA
+
CCCCCFCCBCABGGGGGGGGGGGHHHHGGHHGHHHHGHHHHHHHHHGGGGEBBFHHHHHGHHHHHHHHHGGGGGHGEFGGGGHHHHHHHHHHHHGFHGHHHHHHHHHHHHHHHHGGGGGGGHHHHHHHGHEHHHHHGFGGGGHGGGGGGG
@M02034:409:000000000-BFKT7:1:1113:25951:9806 1:N:0:27
AAAGTCGAGGTGCCTAAAGTGGCAACCCAGACTGAGAAGGCGGTTGGTGGTGTAGAGCTTCCTGTAGCCGCATGGCGTTCGTACTTAAATATGGAACTAACCATTCCAATTTTCGCTGTCTCTTATACACATCTCCGAGCCCACGAGAC
+
BBBBBFAADBABGGGGFGGGGGGHHHHGGHCGH33B55AAG2E?EEGFGCGGGHHGHHGHGHHGHHHGHGGGGGHHGAFGGGEFHHBBGHHHHHFHGHDGHHGHHHFHGHHHHHCGGGDDGHHHFGGHBGHHHHGHDC/>CGFGC@?CC
@M02034:409:000000000-BFKT7:1:1113:10050:9823 1:N:0:27
AAAGTCGAGGTGCCTAAAGTGGCAACCCAGACTCAGCCGCCTGTTGGTGGTGTAGAGCTTCCTGTAGCCGCATGGCGTTCGTACTTAAATATGGAACTAACCATTCCAATTTTCGCTGTCTCTTATACACATCTCCGAGCCCACGAGACA
+
ABCCCFBCBCABGGGGGGGGGGGHHGHGGHHGHGFHHHGGGEHHHHHGGGEFHGHHHGHHHHHHHHHGHGGEEEHGGGGGGGHHHHHGHHHHHGHFHHHFGHHHHHHGGGGHHHGGGGGHGHHHHHHHFHHHHHHFGCFDGGHGGC?EGF
@M02034:409:000000000-BFKT7:1:1113:17247:9823 1:N:0:27
AAAGTCGAGGTGCCTAAAGTGGCAACCCAGACTAATAAGCAGGTTGGTGGTGTAGAGCTTCCTGTAGCCGCATGGCGTTCGTACTTAAATATGGAACTAACCATTCCAATTTTCGCTGTCTCTTATACACATCTCCGAGCCCACGATAC
+
BBBBBFAADDBBGGGGGGGGGGGHEAFEA2GFFHFFGDGHHHGHHCAEFGEFF3D5GBGGG3GHHGHBHEF0EFHGGGGEFB?EGFFEHHHGFHF3FGHGGCGFFHHF4FGHHFGGGFGHGHGH?GH3FCFFCD3?A<??C/GFGG//<
@M02034:409:000000000-BFKT7:1:1113:7982:9825 1:N:0:27
AAAGTCGAGGTGCCTAAAGTGGCAACCCAGACTCATGC
+
CCCCCFCCBCBCGGGGGGGGGGGHHHHGGHHGHH3AG5
@M02034:409:000000000-BFKT7:1:1113:12746:9827 1:N:0:27
AAAGTCGAGGTGCCTAAAGTGGCAACCCAGACTCGTCCGCCTGTTGGTGGTGTTGA
+
CCCCCFCCCCBCGGGGGGGGGGGHHHHGGHHGHH2FEAF22BFGBH1B11B111B5
@M02034:409:000000000-BFKT7:1:1113:19402:9829 1:N:0:27
AAAGTCGAGGTGCCTAAAGTGGCAACCCAGACTCGGCCGCCGGTTGGTGGTGTAGAGCTTCCTGTAGCCGCATGGCGTTCGTACTTAAATATGGAACTAACCATTCCAATTTTCGCTGTCTCTTATACACATCTCCGAGCCCACGAGAC
+
BBBBBFBBBBAAFGGGGGGGGGGHHHHGGFHGHHGGGFEGGFCGE?EEGGABFDGFHHHHHHHHHHHHHGG?EFHHGEGGEEGHHHFGDGHHGGG3GH3FHHHHHHHFHGHHHH?EGABHHHHHGHFDGHHHHGHGF?FGGGHGGGGGG
@M02034:409:000000000-BFKT7:1:1113:22835:9830 1:N:0:27
AAAGTCGAGGTGCCTAAAGTGGCAACCCAGACTGAGCGGCTGGTTGGTGGTGTAGAGCTTCCTGTAGCCGCATGGCGTTCGTACTTAAATATGGAACTAACCATTCCAATTTTCGCTGTCTCTTATACACATCTCCGAGCCCACGAGAC
+
CCCCCFCCCCABGGGGGGGGGGGHHHHGGGHGHHHHHGGGGGGHHGGGGGEFAFHHHHHHHHHHHHHHHGGFFGHHGGGGGGHHHHHHHHHHHHGGHHHHHHHHHHHHHHHHHHGGGGGHHHHHHHGHHHHHHHHHGFCDGGHGGGGGG
@M02034:409:000000000-BFKT7:1:1113:23550:9841 1:N:0:27
AAAGTCGAGGTGCCTAAAGTGGCAACCCAGACTAAGACTTATGTTGGTGGTGTAGAGCTTCCTGTAGCCGCATGGCGTTCGTACTTAAATATGGAACTAACCATTCCAATTTTCGCTGTCTCTTATACACATCTCCGAGCCCACGAGACA
+
CCCCCFCCCCBBGGGGGGGGGGGHHHHGGHHGHHHHHHHHHHHHHHHGGGFFGGHHHHHHHHHGHHHHHGGGGGHHGGGGGGHHHHHGHHHHHHGGHHHHHHHHHHHHGHHHHHGGGGGHHHHHHHFFGHHHHHHHGCGGGGHGCGGGGF
@M02034:409:000000000-BFKT7:1:1113:26893:9846 1:N:0:27
AAAGTCGAGGTGCCTAAAGTGGCAACCCAGACTCAGGTGTCTGTTGGTGGGGTAGAGCTTCCTGTAGCCGCATGGCGTTCGTACTTAAATATGGAACTAACCATTCCAATTTTCGCTGTCTCTTATACACATCTCCGAGCCCACGAGAC
+
CCCCCFCCBCABGGGGFGGGGGGHHHHGGHFFHHHHHHHHHGGHHHHGGGGGFGGHHHHHHHHHHHHHHGGGGGHHGGGGGGHHHHHHDGHHHHFFHHGHHHHHGHHHHHHHHHGGGGGFHHHHHHFHHHHHHHGFE@GBCGHGGGGGG
@M02034:409:000000000-BFKT7:1:1113:13722:9848 1:N:0:27
AAAGTCGAGGTGCCTAAAGTGGCAACCCAGACTCCGCCTAGTGTTGGTGGTGTAGAGCTTCCTGTAGCCGCATGGCGTTCGTACTTAAATATGGAACTAACCATTCCAATTTTCGCTGTCTCTTATACACATCTCCGAGCCCACGAGAC
+
CCCCCFBBCCBCGGGGGGGGGGGHHHHGGHFFHHHGGGGCHHHHHHHGGGEFGGHHHHHHHHHHHHHHHGGFEGHHGGGGGGHHHHHHFGHHHGHFHHHHHHHHHHHHHHHHHHGGGGGHHHHHFHGHFHHHHHHHGCDCGGHGFD@FG
@M02034:409:000000000-BFKT7:1:1113:17353:9848 1:N:0:27
AAAGTCGAGGTGCCTAAAGTGGCAACCCAGACTCCTCCTCCTGTTGGTGGTGTAGAGCTTCCTGTAGCCGCATGGCGTTCGTACTTAAATATGGAACTAACCATTCCAATTTTCGCTGTCTCTTATACACATCTCCGAGCCCACGAGACA
+
BBBBBFCCCCBCGGGGGGGGGGGHHHHGGDHGHHHHHHGHHHHHHHEGGGEFFGHEFHHHHGHHHHHHHGGGEGHHGEGGGGHHHHHGHGHHHFG3FGHHHHHHHHHGFGHHHHGGGGGGHHHHHHDHHHGHFHHFG?CGGFHGGC@DG?
@M02034:409:000000000-BFKT7:1:1113:18276:9860 1:N:0:27
AAAGTCGAGGTGCCTAAAGTGGCAACCCAGACTCCTCCTGCGGTTGGTGGTGTAGAGCTTCCTGTAGCCGCATGGCGTTCGTACTTAAATATGGAACTAACCATTCCAATTTTCGCTGTCTCTTATACACATCTCCGAGCCCACGAGAC
+
AAAABF3>3DAAGFFGGGGGGGGHHHHGDDHGHHHGHCBGHCCEEGCEFEAAGFDFFFHHHFHHHHHHGGFEGGGGEEGGGFHHHHHH3GHHHEHGHHHBGHHFHFFEBGHHGHGGGGABGBFHBGFGDGHHHHGFD//BCFGE?C?DG
@M02034:409:000000000-BFKT7:1:1113:11302:9864 1:N:0:27
AAAGTCGAGGTGCCTAAAGTGGCAACCCAGACTGCGTCGTCTGTTGGTGGTGTAGAGCTTCCTGTAGCCGCATGGCGTTCGTACTTAAATATGGAACTAACCATTCCAATTTTCGCTGTCTCTTATACACATCTCCGAGCCCACGAGAC
+
CCDCCFBCCDBCGGGGGGGGGGGHHHHGGGHGH3FE222A2BAFGHHGGGFFHHHHHHHHHHHHHHHHHGGFGGHHGGGGGGHHHHGHHHHHHHHHHHHHHHGHHHHHHGHHHHGGGGGHHHHHHHHHHGGHHHHHGDFCGGHGGCGGG
@M02034:409:000000000-BFKT7:1:1113:7073:9867 1:N:0:27
AAAGTCGAGGTGCCTAAAGTGGCAACCCAGACTCAGGAGGGTGTTGGTGGTGTAGAGCTTCCTGTAGCCGCATGGCGTTCGTACTTAAATATGGAACTAACCATTCCAATTTTCGCTGTCTCTTATACACATCTCCGAGCCCACGAGAC
+
CCCCBFBCCCABGGGGGGGGGGGHHHHGGHHGHHHHHBFFGGFGGHAEFEEFBAGGHHHHHHHHHHHGHGGEGGHGGEEFFFFHGHHGHHHHHHHGHHHHHHFHHHHFHHHHHHGGGGDHHHHHHHHHFHHHHHGFECGCGGHGGGGGG
@M02034:409:000000000-BFKT7:1:1113:20225:9874 1:N:0:27
AAAGTCGAGGTGCCTAAAGTGGCAACCCAGACTCCGCCTCCTGTTGGTGGTGTCGAGCTTCCTGTAG
+
AAAAAFAA@D1AGGFGGGGGGGGBFHHGGFAFHH1AAEEFEHGHBG/AB/BAB1BA/BE11ABFH2@
@M02034:409:000000000-BFKT7:1:1113:27914:9880 1:N:0:27
AAAGTCGAGGTGCCTAAAGTGGCAACCCAGACTAATAAGGAGGTTGGTGGTGTAGAGCTTCCTGTAGCCGCATGGCGTTCGTACTTAAATATGGAACTAACCATTCCAATTTTCGCTGTCTCTTATACACATCTCCGAGCCCACGAGACA
+
ABBBADABBBAAGFGGGFGGGGGHHHHGFHDGBHFGHGFHGHGGGCEEGFEFGHHHFGHHHHHHHHHHHGGEEGHHGFEGGGHHHHHGHHHHHH3GEGHHFGGHHHHHHHHHGHGGGGFFHFHHFHH?FFHHHHFHGCCDCCGGCCCDGG
@M02034:409:000000000-BFKT7:1:1113:18278:9884 1:N:0:27
AAAGTCGAGGTGCCTAAAGTGGCAACCCAGACTCCTCCTGCGGTTGGTGGTGTAGAGCTTCCTGTAGCCGCATGGCGTTCGTACTTAAATATGGAACTAACCATTCCAATTTTCGCTGTCTCTTATACACATCTCCGAGCCCACGAGACA
+
BBCBBFCCCCAAGGGGGGGGGGGHHHHGGHHGHHHHHHHHHGGGGGGGGGGBBFGFHHHHHHHHHHHHHGGFGFHGGEFFFFHHHHGH3GGHHBFGFFGFHFHHGHHHHHHGHHGGGGFFHHHHHHHHBFFHHEHGGGGCGGHGGFGGFC
@M02034:409:000000000-BFKT7:1:1113:12780:9886 1:N:0:27
AAAGTCGAGGTGCCTAAAGTGGCAACCCAGACTACTCCGGCTGTTGGTGGTGTAGAGCTTCCTGTAGCCGCATGGCGTTCGTACTTAAATATGGAACTAACCATTCCAATTTTCGCTGTCTCTTATACACATCTCCGAGCCCACGAGACA
+
CCCCBFCCCCBBGGGGGGGGGGGHHHHGGHGGHHHHHHGGGGGHHHGGGGGFGGHHHHHHHHHHHHHHHGGGGGHHGFGGGFHHHHHHHHHHHHFFHHGGHHHHHHGGHHHHHHGGGGGHHHHHHHHHGHFHHHHHGGGGGGHFGGGGGF
@M02034:409:000000000-BFKT7:1:1113:10737:9891 1:N:0:27
AAAGTCGAGGTGCCTAAAGTGGCAACCCAGACTCATAGTCCTGTTG
+
CCBBCFBADBBCGGGGGGGGGGGHHHHGGHFGHB3D5FG55DFF5B
@M02034:409:000000000-BFKT7:1:1113:21054:9902 1:N:0:27
AAAGTCGAGGTGCCTAAAGTGGCAACCCAGACTAATCAGGCTGTTGGTGGTGTAGAGCTTCCTGTAGCCGCATGGCGTTCGTACTTAAATATGGAACTAACCATTCCAATTTTCGCTGTCTCTTATACACATCTCCGAGCCCACGAGAC
+
BBCCCFBCCCCCGGGGGGGGGGGHHHHGGHHGHFAFFBGH3FGHHHHGGEGFGGHFFHHHHHHHHHHFHGGEFGHFEGGGGGHHHHHHHHHHHHFBFHHHHHGHHHHFHGHHHHGGGGGHHGHHHHGHFHHHHHGHFDGGCGEGGGCGG
@M02034:409:000000000-BFKT7:1:1113:9914:9902 1:N:0:27
AAAGTCGAGGTGCCTAAAGTGGCAACCCAGACTGCTCCGCTGGTTGGTGGTGTAGAGCTTCCTGTAGCCGCATGGCGTTCGTACTTAAATATGGAACTAACCATTCCAATTTTCGCTGTCTCTTATACACATCTCCGAGCCCACGAGAC
+
AAAB>DA33>>AFGGGGGGBGGGGHGHGFA2FGB3F5BFE2EEFGEGEAEFGA3FFGHFF5FFH5EG53EE0BAFAEE@FEECAFGHDGFDDFH333GB33?DFH4BB4BGHHBEFEADFHFHHGHB22FHGHG>F//>@CFCFC@/CD
@M02034:409:000000000-BFKT7:1:1113:14066:9903 1:N:0:27
AAAGTCGAGGTGCCTAAAGTGGCAACCCAGACTCAGGCTGGTGTTGGTGGTGTAGAGCTTCCTGTAGCCGCATGGCGTTCGTACTTAAATATGGAACTAACCATTCCAATTTTCGCTGTCTCTTATACACATCTCCGAGCCCACGAGAC
+
CCCCBFBCCCCCGGGGGGGGGGGHHHHGGHHGH33B33B22ABGGHEGE?EFFEGFHHHHHHHHHHHGHGGEEGHFEFGGGGGGHHGHHHHHHHDFGHHGFGHGHHFFBGHHHEFGGGFGHGHHGHFHHHHHHHHGF?DGGGFFCCDDG
@M02034:409:000000000-BFKT7:1:1113:11409:9906 1:N:0:27
AAAGTCGAGGTGCCTAAAGTGGCAACCCAGACTCCGCCTCCTGTTGGTGGTGTAGAGCTTCCTGTAGCCGCATGGCGTTCGTACTTAAATATGGAACTAACCATTCCAATTTTCGCTGTCTCTTATACACATCTCCGAGCCCACGAGACA
+
CCCCCFCCCCBBGGGGGGGGGGGHHHHGGHFGHHHGGGGGHHHHHHHGGGEFFFHHHHHHHHHHHHHHHGGEGGHHGGGGGGGHHHHHHHHHHHHHHHGHHHGHHHHHFFHHHHGGGGGHHHHHHHHHHFHHHHHHGGGGGGHGGGGGG?
@M02034:409:000000000-BFKT7:1:1113:7949:9909 1:N:0:27
AAAGTCGAGGTGCCTAAAGTGGCAACCCAGACTCAGAAGAAGGTTGGTGGTGTAGAGCTTCCTGTAGCCGCATGGCGTTCGTACTTAAATATGGAACTAACCATTCCAATTTTCGCTGTCTCTTATACACATCTCCGAGCCCACGAGACA
+
BBBBBFBBBBABGGGGGGGGGFGHHHGEEHCFGHHGHF3GHHHHHHEEGFAFFGGFHHHHHHHHHHHHHGGEEGHHGGGFGGFHHHHHHFHHHHGGHHHHHHHGHHHHHHHHHHGGGGGGHHHHHHHHHHHGHHHHGCCCCFGGG?DGG?
@M02034:409:000000000-BFKT7:1:1113:7461:9912 1:N:0:27
AAAGTCGAGGTGCCTAAAGTGGCAACCCAGACTAAGTGGCAGGTTGGTGGTGTAGAGCTTCCTGTAGCCGCATGGCGTTCGTACTTAAATATGGAACAACCATTCCAATTTTCGCTGTCTCTTATACACATCTCAGAGCCCACGAGACTA
+
BBCCCFCCCCBBGGGGGGGGGGGHHHGGGHHGHGGFFGHFBAEHHHE2FEEFG3FAFEGGDGHHHFF5EEG>EEH1EEEGFGFHHHHHHHHGGFB3FFGGE/FHHFD?FGFHH//EE?GFHHHFH3FFB2FHHHHHHHCG/CFGGGGGHD
@M02034:409:000000000-BFKT7:1:1113:10323:9916 1:N:0:27
AAAGTCGAGGTGCCTAAAGTGGCAACCCAGACTCCTCCTCCGGTTGGTGGTGTAGAGCTTCCTGTAGCCGCATGGCGTTCGTACTTAAATATGGAACTAACCATTCCAATTTTCGCTGTCTCTTATACACATCTCCGAGCCCACGAGACA
+
CCCCBFCCCCBCGGGGGGGGGGGHHHHGGHHGHHHHHHHHHGGGGGGGGGGFGFHHHGHHHHHHHHHHHGGGGGHHFEGGFFHHHHHGHHGHHHHGHHGHHHHHHHGHHHHHHHGGGGGHHHHHHHHHGGHHHHGBC@CCCEHGGGGGGF
@M02034:409:000000000-BFKT7:1:1113:17570:9916 1:N:0:27
AAAGTCGAGGTGCCTAAAGTGGCAACCCAGACTAATCTGAAGGTTGGTGGTGTAGAGCTTCCTGTAGCCGCATGGCGTTCGTACTTAAATATGGAACTAACCATTCCAATTTTCGCTGTCTCTTATACACATCTCCGAGCCCACGAGACA
+
CCCDCFCCDCCCGGGGGGGGGGGHHHHGGGHGHHHHHHHFGGHHHHFGGGGFHGHHHHHHHHHHHHHHHGGEEGHHGGGGGGHHHHHGHHHHHHFHHHHHHHGHHHHHFGHHHHGGGGGGHHHHHHHHHHHHHHHHGCGGGGHGGGGGGB
@M02034:409:000000000-BFKT7:1:1113:9917:9920 1:N:0:27
AAAGTCGAGGTGCCTAAAGTGGCAACCCAGACTGCTCCGCTGGTTGGTGGTGTAGAGCTTCCTGTAGCCGCATGGCGTTCGTACTTAAATATGGAACTAACCATTCCAATTTTCGCTGTCTCTTATACACATCTCCGAGCCCACGAGAC
+
CCCCCFCCCCBCGGGGGGGGGGGHHHHGGGCFHHGHHHGGGGGHHGGGGGEFGGHHHHHGHHHHHHGHHGGGGGHHGGGGGGGHHHHGFHHHHEDFGHHHHHHHHHGHFGHHFHGGGGGHHHHHHHHHFHGGHHHGGC@CGGHGGGGGG
@M02034:409:000000000-BFKT7:1:1113:7965:9920 1:N:0:27
AAAGTCGAGGTGCCTAAAGTGGCAACCCAGACTTATAATAAGGTTGGTGGTGTAGAGCTTCCTGTAGCCGCATGGCGTTCGTACTTAAATATGGAACTAACCATTCCAATTTTCGCTGTCTCTTATACACATCTCCGAGCCCACGAGAC
+
CCCCCFCCCCCCGGGGGGGGGGGHHHHGGHHGHGHHHHGHHHHHGHFGEGEFGGGHHHHHHHHGHHHHHGGEEGHHGGGGGGHHHHGHFHHHHHHHGHFHHHGHGHHHHGHHHHGGGGGHHHHHFHHHHHHHHHHGGCGG?EHGGGCGG
@M02034:409:000000000-BFKT7:1:1113:23401:9937 1:N:0:27
AAAGTCGAGGTGCCTAAAGTGGCAACCCAGACTCCGACTAAGGTTGGTGGTGTAGAGCTTCCTGTAGCCGCATGGCGTTCGTACTTAAATATGGAACTAACCATTCCAATTTTCGCTGTCTCTTATACATATCTCCGAGCCCACGAGACA
+
CDCDCFCCCDABGGGGGGGGGGGHHHHGGHHGHHHGEGGGHHHFGHGGGGGFGGHHHHHHHGHHHHHHHGGEFGHHGGGGGGHHHHHHHHHHHHHHHHHHHHHHHHHHHHHHHHGGGGGHHHHHGHHHHBHHHHFHG?CCGGHGGGGGGF
@M02034:409:000000000-BFKT7:1:1113:2949:9942 1:N:0:27
AAAGTCGAGGTGCCTAAAGTGGCAACCCAGACTTGTGGTCAGGTTG
+
BBBBBFBABBABGGGGGFGGGGGHHHGGGH2AG5AGFEF352BG3F
@M02034:409:000000000-BFKT7:1:1113:5007:9944 1:N:0:27
AAAGTCGAGGTGCCTAAAGTGGCAACCCAGACTCAGGAGCGGGTTGGTGGTGTAGAGCTTCCTGTAGCCGCATGGCGTTCGTACTTAAATATGGAACTAACCATTCCAATTTTCGCTGTCTCTTATACACATCTCCGAGCCCACGAGAC
+
BBBBBFBBBBAAGGGGGGGGGGGHHHHGGHGGHHGGFGFHGCEGGGEEFAABFAEGFHHHHHHHHHHGGGGEEGHHG?EFGGHHHHHGHHHHHFHHHHHGHHHGHHHFHHHHHGGGGGGHHHHHGHGHGHHFFHHHGGGGGGHGGC-ED
@M02034:409:000000000-BFKT7:1:1113:19097:9946 1:N:0:27
AAAGTCGAGGTGCCTAAAGTGGCAACCCAGACTATGATGCATGTTGGTGGTGTAGAGCTTCCTGTAGCCGCATGGCGTTCGTACTTAAATATGGAACTAACCATTCCAATTTTCGCTGTCTCTTATACACATCTCCGAGCCCACGAGACA
+
BBCCCFCCCCBCGGGFGGGGGGGHHHHGGGHGHHHHHHHHGGHHHGAFGFEFGFHFHHHHHHHHHHHHHGGEEGHHGGGGGGHHHHHFHHHHHGHGHHHHFHHHHHGHFGHHHHGGGGGHHHHHHHHHHHHHHHHHGGCGCFHGGGGGG?
@M02034:409:000000000-BFKT7:1:1113:7435:9948 1:N:0:27
AAAGTCGAGGTGCCTAAAGTGGCAACCCAGACTGAGAGTAAGGTTGGTGGTGTAGAGCTTCCTGTAGCCGCATGGCGTTCGTACTTAAATATGGAACTAACCATTCCAATTTTCGCTGTCTCTTATACACATCTCCGAGCCCACGAGACA
+
CCCCCFCCCCCCGGGGGGGGGGGHHHHGGHHGHHGGHHGGGFHHHHEFFGFFGHHHHHHHHHHHHHHHHGGEFGHHGGGGGGHHHHHHHHHHHHFGFHHHHHHHHHHHHHHHHHGGGGGHHHHHHHHFHHHHHHHGFCGGGGHGGGGGGC
@M02034:409:000000000-BFKT7:1:1113:27086:9951 1:N:0:27
AAAGTCGAGGTGCCTAAAGTGGCAACCCAGACTAAGTATTCGGTTGGTGGTGTAGAGCTTCCTGTAGCCGCATGGCGTTCGTACTTAAATATGGAACTAACCATTCCAATTTTCGCTGTCTCTTATACACATCTCCGAGCCCACGAGAC
+
CCCCCFBCCCBBGGGGGGGGGGGHHHHGGHHGHB3BFGHB5BCFGGGEFEEFFGHHHHHHHGHGHHHHHGGEGGHHGGGGGGHHHHHFEGHHHHHHGHHHHHHHHHHHGGHHHHGDGGGHHHGHHHFHHHHHHHGHGCFFGGHGGGCFG
@M02034:409:000000000-BFKT7:1:1113:7093:9952 1:N:0:27
AAAGTCGAGGTGCCTAAAGTGGCAACCCAGACTCATACGCAGGTTGGTG
+
BAABBFAA@D>ABGGGFGFGGGGFFHFGGH22EG3DF52E2AEHGA01A
@M02034:409:000000000-BFKT7:1:1113:4280:9954 1:N:0:27
AAAAGTCGAGGTGCCTAAAGTGGCAACCCAGACTAAGAATAAGGTTGGTGGTGTGGAGCTTCCTGTAGCCGCATGGCGTTCGTACTTAAATATGGAACTAACCATTCCAATTTTCGCTGTCTCTTATACACATCTCCGAGCCCACGAGAC
+
BBBBBFF3>D@AGGCGGGBFGG4FFGEH2FGGFHGGFHEBGFFFGFHGAFAEFG1A3BBGHGHHHHHHHEE>>EEGFGGGGGEHCGHGHBGHHHHHGBGHHGHFGGHDDFFGHG?EGCEEFHGFHGHFFHHFG1FGFGCGGGGCFCC/<C
@M02034:409:000000000-BFKT7:1:1113:10167:9957 1:N:0:27
AAAGTCGAGGTGCCTAAAGTGGCAACCCAGACTAATAAGAATGTTGGTGGTGTAGAGCTTCCTGTAGCCGCATGGCGTTCGTACTTAAATATGGAACTAACCATTCCAATTTTCGCTGTCTCTTATACACATCTCCGAGCCCACGAGAC
+
BBAABFBBBBBBGGGGGGGGGGGHHHGGG2GGGH3F5AF5FFGHHGAEFGEFFHHHHHHHHHHHHHHGHGGGGGHHGGGGGFHHHHFGHHHHHGHGFFGHHHGHGHHH4FGHHHGGGGGGHHHHHHHHBGEHHHHHG/DGGGHGGGGGG
@M02034:409:000000000-BFKT7:1:1113:26811:9957 1:N:0:27
AAAGTCGAGGTGCCTAAAGTGGCAACCCAGACTTCGTCTTCTGTTGGTGGTGTAGAGCTTCCTGTAGCCGCATGGCGTTCGTACTTAAATATGGAACTAACCATTCCAATTTTCGCTGTCTCTTATACACATCTCCGAGCCCACGAGACA
+
AABABFBB@D>ABCGF4AGFDDFHHHGGGHACCGGFB2FFHHHHFHFFFD1BAFDFHHHHHGFHHHHHHGGGFGHHGEGFFEHHHHHFHGFHHHFHHHHFHHFHHHFFHHHHGGGGGGEGHHHHEHHFHFHHGHHFGCGCBEHEDCCGD?
@M02034:409:000000000-BFKT7:1:1113:8927:9958 1:N:0:27
AAAGTCGAGTGCCTAAAGTGGCAACCCAGACTCGGGTTGGGGTTGGTGGTGTAGAGCTTCCTGTAGCCGCATGGCGTTCGTACTTAAATATGGAACTAACCATTCCAATTTTCGCTGTCTCTTATACACATCTCCGAGCCCACGAGACAG
+
BBBBBFBBBFBFGGFGGFFGGGHHFHGGHAFHFD2EFFGGGGGGGG1FEGGHFHFGFGHGHHHGDFHFGFGGFFFGEGGGGHHHHGHGHHHHHFFFGGHGGHHHHHGFGHHHFGCGGGHGHHHGFHGGFHHHHHGG?DG@FHGGFGGGHG
@M02034:409:000000000-BFKT7:1:1113:24085:9960 1:N:0:27
AAAGTCGAGGTGCCTAAAGTGGCAACCCAGACTCAGAGGAAGGTTGGTGGTGTAGAGCTTCCTGTAGCCGCGT
+
AAAAAFAABBBBGGGGGGGGGGGHHHHGGGHGHHHHF32B2BEB3BA211AB13FG55BF5B5A5DF5E1E0>
@M02034:409:000000000-BFKT7:1:1113:14246:9960 1:N:0:27
AAAGTCGAGGTGCCTAAAGTGGCAACCCAGACTAGTCCGGGGGTTGGTGGTGTAGAGCTTCCTGTAGCCGCATGGCGTCCGTACTTAAATATGGAACTAACCATTCCAATTTTCGCTGTCTCTTATACACATCTCCGAGCCCACGAGACA
+
CCCCCFCCCCAAGGGGGGGGGGGHHHHGGHHGHHHHHHGGGGGGGGGGGGGFFGHGHHHHHHHHHHHGHGGGGGGHGGGGGHHGHHHHHHHHHHHHHHGHHHGHHHGHHHHHHHGGGGGHHHHHGHGHHGHHHHFHGCGCGGHGGGGDGF
@M02034:409:000000000-BFKT7:1:1113:3356:9960 1:N:0:27
AAAGTCGAGGTGCCTAAAGTGGCAACCCAGACTGGTTGGAATGTTGGTGGTGTAGAGCTTCCTGTAGCCGCATGGCGTTCGTACTTAAATATGGAACTAACCATTCCAATTTTCGCTGTCTCTTATACACATCTCCGAGCCCACGAGAC
+
BCBCBFBABBABGGGGGGGGGGGHHHHGGHGAGHHHHGGHHGHHHHCFFAEFA3DDGHHHDGHHHHHDGGGEEGHAEEEGFFFHHHHGFHHHHHDBGHGGGFFGHHFFHHFHFDEDFDFGFGHHFHFFFGHHHHGGF/BC@AGEGGGGG
@M02034:409:000000000-BFKT7:1:1113:23818:9963 1:N:0:27
AAAGTCGAGGTGCCTAAAGTGGCAACCCAGACTAAGAATAAGGTTGGTGGTGTAGAGCTTCCTGTAGCCGCATGGCGTTCGTACTTAAATATGGAACTAACCATTCCAATTTTCGCTGTCTCTTATACACATCTCCGAGCCCACGAGACA
+
CCCCCFCCCCABGGGGGGGGGGGHHHHGGHHGHHHHFGHHHHHHHHGGGGGFBEGHHHHHHHHHHHHHHGGEEGHHEEFGGFGHHHHHHHHHHHGHHHHHHGEHHHHGGGHHHHGGGGFGHHHHHHHHHHHHHHHECBDCGGHFGGGGGF
@M02034:409:000000000-BFKT7:1:1113:8121:9965 1:N:0:27
AAAGTCGAGGTGCCTAAAGTGGCAACCCAGACTCGTGCGTCGGTTGGTGGTGTAGAGCTTCCTGTAGCCGCATGGCGTTCGTACTTAAATATGGAACTAACCATTCCAATTTTCGCTGTCTCTTATACACATCTCCGAGCCCACGAGAC
+
BBCCCFCCCCAAGGGGGGGGGGGHHGHGGHGGHHGHHGGGGGGGGGGGGGEFGHHHGHHHHHHHHHHHHGGGGGHHGGGGGGHHHHHHGHHHHHHHHHHHHHHHFHHHHHHHHHGGGGGHHHHHHHGHHHHHHHHFG?GGGGHGGCGGG
@M02034:409:000000000-BFKT7:1:1113:12082:9965 1:N:0:27
AAAGTCGAGGTGCCTAAAGTGGCAACCCAGACTTCTCTTACTGTTGGTGGTGTAGAGCTTCCTGTAGCCGCATGGCGTTCGTACTTAAATATGGAACTAACCATTCCAATTTTCGCTGTCTCTTATACACATCTCCGAGCCCACGAGACA
+
BBBBBFBBBBABGGGGGGGGGGGFHHHGGHHFHHFGFHHHHHDHHEEE2EEBGDFHHGHHHHHGHHHFHGGEEEHHGEGGGFHHHHHHFHHHHGFGFHHGHGHHHHHHHHHHGHGFGFGHBHHHHHHGHHFHHHGGF/BCGFGFGGGCFC
@M02034:409:000000000-BFKT7:1:1113:12408:9969 1:N:0:27
AAAGTCGAGGTGCCTAAAGTGGCAACCCAGACTATTAATACTGTTGGTGGTGTAGAGCTTCCTGTAGCCGCATGGCGTTCGTACTTAAATATGGAACTAACCATTCCAATTTTCGCTGTCTCTTATACACATCTCCGAGCCCACGAGACA
+
CCCDCFCCCCABGGGGGGGGGGGHHHGGGHHGHHHHHHHGHHHHHHFGGGFFFFHHHHHHHHHHHHHHHGGGGGHHGGGGGGHHHHHHHHHHHHFGHHHHHHGHGHGHHHHHHHGGGGGHHHHHHHHHGHGHHHHGGCGGGGHGGGGGGC
@M02034:409:000000000-BFKT7:1:1113:17644:9970 1:N:0:27
AAAGTCGAGGTGCCTAAAGTGGCAACCCAGACTAGTGATTATGTTGGTGGTGTAGAGCTTCCTGTAGCCGCGTG
+
A?ABBFBBBBABFGGGGGGGGGGHHHHGGGFGF33F55DA5D5DDG2A22BA13D55BAFGHF5F55B31E0>E
@M02034:409:000000000-BFKT7:1:1113:19003:9971 1:N:0:27
AAAGTCGAGGTGCCTAAAGTGGCAACCCAGACTGATCAGAATGTTGGTGGTGTAGAGCTTCCTGTAGCCGCATGGCGTTCGTACTTAAATATGGAACTAACCATTCCAATTTTCGCTGTCTCTTATACACATCTCCGAGCCCACGAGACA
+
CCCCBFCCCBABGGGGGGGGGGGHHHHGGHHGGHFGGGGGGGFHHHEEFGEFG3FDGFAFGHHHHHFFHGGEEGHGGFGGGGHFHHHGFHHHHGBFGHHHHF@FGFHFHGGHHDEGGGEGEHHHFHHGHFHFGHHGFCCGGGHFCCGCGC
@M02034:409:000000000-BFKT7:1:1113:26648:9977 1:N:0:27
AAAGTCGAGGTGCCTAAAGTGGCAACCCAGACTAATAATCATGTTGGTGGTGTAGAGCTTCCTGTAGCCGAATGGCGTTCGTACTTAAATATGGAACTAACCATTCCAATTTTCGCTGTCTCTTATACACATCTCCGA
+
AAA1AFAA1>>AGGGFGGBEEGGGH0GFGHHGGHHFHF2BGHHGFFHGFEGGEBDGGDGHFGHHFHE2EF/AAFFGGGGGEEBE?FBGEG2FGFHBGF1GHFBBGHHHBF1BGFEGGGE1F>GGGHHBG1FGHH>1CC
@M02034:409:000000000-BFKT7:1:1113:24084:9980 1:N:0:27
AAAGTCGAGGTGCCTAAAGTGGCAACCCAGACTCAGAAGAAGGTTGGTGGTGTAGAGCTTCCTGTAGCCGCATGGCGTTCGTACTTAAATATGGAACTAACCATTCCAATTTTCGCTGTCTCTTATACACATCTCCGAGCCCACGAGACA
+
CCCCCFBCCCBCGGGGGGGGGGGHHHHGGHHGHGGHDD3G3GHHFHAEEDGEA3GFFHHHHHHHHFHDGGGFGGHHG?EFGGGHHHHFHHHHHHHHHGGHCEFHHHFDGGEHHD<FGEEFHHHHHGHHHHHHHGHFGCFCCGHGGGGDGC
@M02034:409:000000000-BFKT7:1:1113:27720:9982 1:N:0:27
AAAGTCGAGGTGCCTAAAGTGGCAACCCAGACTACGCCTCGGGTTGGTGGTGTAGAGCTTCCTGTAGCCGCATGGCGTTCGTACTTAAATATGGAACTAACCATTCCAATTTTCGCTGTCTCTTATACACATCTCCGAGCCCACGAGACA
+
CCCCCFBBCCCCGGGGGGGGGGGHHHHGGFHGHHHGGGHGGGGGFGGGFGFFFGHGHHHHHHHHHHHGHGGFEGHHGEGGGGHHHHHHHHHHHHFGHHHHGGGHHFGFFGGHHHGGGGGGHHHHHHHHHGHHHHHGE@FC@AGGGGGGGC
@M02034:409:000000000-BFKT7:1:1113:19683:9985 1:N:0:27
AAAGTCGAGGTGCCTAAAGTGGCAACCCAGACTGAGCCTACGGTTGGTGGTGTAGAGCTTCCTGTAGCCGCATGGCGTTCGTACTTAAATATGGAACTAACCATTCCAATTTTCGCTGTCTCTTATACACATCTCCGAGCCCACGAGACA
+
BBCCAFCCCCABGGGGGGGGGGGHHHGGGHHGHHHHHHHHHGGHGGGGGGEBBFHHHHHHHHHHHHHFGGGGGGHHGEEGFFHHHHHHHHGHHHGFGHFFHHHHHHHGGGHHHHGGGGGHHHHHHHGFGHFFGHHFCBFGFGHGGGGGGG
@M02034:409:000000000-BFKT7:1:1113:14007:9987 1:N:0:27
AAAGTCGAGATGCCTAAAGTGGCAACCCAGACTAGTCG
+
A?A?A3AAD1>D1AFBFGGGEFFBBGHCGHECF1AGGF
@M02034:409:000000000-BFKT7:1:1113:12843:9989 1:N:0:27
AAAGTCGAGGTGCCTAAAGTGGCAACCCAGACTGTTAGTAGTGTTGGTGGTGTAGAGCTTCCTGTAGCCGCATGGCGTTCGTACTTAAATATGGAACTAACCATTCCAATTTTCGCTGTCTCTTATACACATCTCCGAGCCCACGAGACA
+
CCCCCFCBCCABGGGGGGGGGGGHHHHGGHHGHHHGGHGBFHHHHHGGGGGFFEHHHHHHHHHHHHHHHGGFGGGHGEGGGGHHHHHHHHHGHHGHGHHHHHGHHHHHHGHHHHGGGGGHHHHHHHHHHHEHHHHGGCCCGGHGGGGGFG
@M02034:409:000000000-BFKT7:1:1113:8739:9990 1:N:0:27
AAAGTCGAGGTGCCTAAAGTGGCAACCCAGACTAAGAATAATGTTGGTGGTGTAGAGCTTCCTGTAGCCGCATGGCGTTCGTACTTAAATATGGAACTAACCATTCCAATTTTCGCTGTCTCTTATACACATCTCCGAGCCCACGAGACA
+
BBCCBFCCCCABGGGGGGGGGGFHHHHGGHHGHHHHDGHHHHHHHHHGGG2BFGHGHHHHHHHHHHHHHGGGGGHHFFGGGGHHHHHHHHHHHHHHHHHGHHGHHHHHHHHHHHGGGGGHHGHHGHGHGHHHHHHGGCGGGGHGGGGGGF
@M02034:409:000000000-BFKT7:1:1113:16763:9990 1:N:0:27
AAAGTCGAGGTGCCTACAGTGGCAACCCAGACTCAGAGGCCGGTTGGTGGTGTAGAGCTTCCTGTAGCCGCATGGCGTT
+
AAAAADA>>>1>EEGF1B13BFFHHHHGG0FAGGGCBBF?FGEEEEAECE/A/AFFFHHEDFGFHFFBGFE/AEACE/>
@M02034:409:000000000-BFKT7:1:1113:28607:9995 1:N:0:27
AAAGTCGAGGTGCCTAAAGTGGCAACCCAGACTCAGAATGAGGTTGGTGGTGTAGAGCTTCCTGTAGCCGCATGGCGTTCGTACTTAAATATGGAACTAACCATTCCAATTTTCGCTGTCTCTTATACCATCTCCGAGCCCACGAGACAG
+
CBCCBFCBBCABGGGGGGGGGGGHHHHGGHHGHGHHFHHHHHHHFHGGGGEFFGHHHHHHHHHHHGHHHGGEFGHHFGGGGGHHHHHHHHHHHGGGHHHHHHGHHGHHGHHHHHGGGGGHHHHHHGEFFFHHHHGD/CGCGFGGGG?FHH
@M02034:409:000000000-BFKT7:1:1113:13999:10003 1:N:0:27
AAAGTCGAGGTGCCTAAAGTGGCAACCCAGACTAGTCGGTCTGTTGGTGGTGTAGAGCTTCCTGTAGCCGCATGGCGTTCGTACTTAAATATG
+
ABBBAFAA3A2>A4GGGGFGGGGHGG4BFG2FHHHGHGC2EFHHHHEEEE1BAD5FGEFFG3AEAFFFFG00>BFFEECEEEBGHFDBGFFFH
@M02034:409:000000000-BFKT7:1:1113:21724:10011 1:N:0:27
AAAGTCGAGGTGCCTAAAGTGGCAACCCAGACTGAGCAGCTGGTTGGTGGTGTAGAGCTTCCTGTAGCCGCATGGCGTTCGTACTTAAATATGGAACTAACCATTCCAATTTTCGCTGTCTCTTATACACATCTCCGAGCCCACGAGACA
+
CCCCCFCCCCABGGGGGGGGGGGHHHHGGGHGHHHHHHHHHHHHHGEEFEEFGGHHHHHHHHHHHHHGHGGGGGHHGFGGGEHHHHGHHHHHHHGHHHHHHGHHHHHGHHHHHHGGGGGHHHHHHHHHHHHHHHHHGDCGGGGGGGGGG=
@M02034:409:000000000-BFKT7:1:1113:3192:10016 1:N:0:27
AAAGTCGAGGTGCCTAAAGTGGCAACCCAGACTAATAATCATGTTGGTGGTGTAGAGCTTCCTGTAGCCGCATGGCGTTCGTACTTAAATATGGAACTAACCATTCCAATTTTCGCTGTCTCTTATACACATCTCCGAGCCCACGAGACA
+
AAAABFBBBDABGGGGGGGFGGFHHHHGGGHGHHHHHHHHHHGHHHCFFGGFFFHHGHHHHHHHHFGEGEGFEGHGFGGGGFHHHHHHGHHHHHFFHHHGHHHHHGFGFGHHHHGGGGGFHHHHHHFHEHHHHHGGE/CCDFGGGGGGG?
@M02034:409:000000000-BFKT7:1:1113:3210:10016 1:N:0:27
AAAGTCGAGGTGCCTAAAGTGGCAACCCAGACTAATAATCATGTTGGTGGTGTAGAGCTTCCTGTAGCCGCATGGCGTTCGTACTTAAATATGGAACTAACCATTCCAATTTTCGCTGTCTCTTATACACATCTCCGAGCCCACGAGAC
+
AABBAFABBBABGGGGGGGGGGGHHHHGGHHGHHFHGHGGFHHHHHHGFDEFBGHGBHHHGHHHGGHHHGGGGGHGGEFGGGHHHHHHGHHHGHGGGHEGHHFHHHHHHHHHHHGGGGGGGGHHHHGGFFHFFHHFG?CCCGGFGGGFC
@M02034:409:000000000-BFKT7:1:1113:12208:10016 1:N:0:27
AAAGTCGAGGTGCCTAAAGTGGCAACCCAGACTATTTCGCAGGTTGGTGGTGTAGAGCTTCCTGTAGCCGCATGGCGTTCGTACTTAAATATGGAACTAACCATTCCAATTTTCGCTGTCTCTTATACACATCTCCGAGCCCACGAGCCA
+
AAAAAFAADD>AFG1GGGGDDDCGFHHGGH0FGGFHHGEEEEEHGF/BC/BBFDGA1FGGHFHHHHHHHGGGFGHHGEEFFEGHFHHFGFGHHBBFFGHHHHHHHHHF2FGHHH<EEEEFGHHHFGFGHHFHFHHEG?CGCGEGG??/<<
@M02034:409:000000000-BFKT7:1:1113:23558:10018 1:N:0:27
AAAGTCGAGGTGCCTAAAGTGGCAACCCAGACTTTGCAGTCTGTTGGTGGTGTAGAGCTTCCTGTAGCCGCATGGCGTTCGTACTTAAATATGGAACTAACCATTCCAATTTTCGCTGTCTCTTATACACATCTCCGAGCCCACGAGACA
+
CCCCBFCCCCAAGGGGGGGGGGGHHHHGGHHGHHHHHGHHHHHHHHHGGGEFFGHHHHHHHHHHHHHHHGGEGGHHGGGGGGHHHHHHHHHHHGHHHHHGHHHHHHHHHHHHHHGGGGFGHHHHHHHHHHHHHHHHGGGGGGHGGGGGGF
@M02034:409:000000000-BFKT7:1:1113:24692:10026 1:N:0:27
AAAGTCGAGGTGCCTAAAGTGGCAACCCAGACTTCTCATCGGGTTGGTGGTGTAGAGCTTCCTGTAGCCGCATGGCGTTCGTACTTAAATATGGAACTAACCATTCCAATTTTCGCTGTCTCTTATACACATCTCCGAGCCCACGAGAC
+
CCCCCFCCCCBAGGGGGGGGGGGHHHHGGHHFFFH5GHHHAAEFFE?1A1BABEFFGHHHFHHHFFHHHGC?EGHGGEEEFGHHHHFEHFGHHF3DGHHHHHFHHHHHEGHHHHE?F/?GGGHHGHFHHHHHHHGHGGGCGGHGF/<EF
@M02034:409:000000000-BFKT7:1:1113:24535:10027 1:N:0:27
AAAGTCGAGGTGCCTAAAGTGGCAACCCAGACTTGTGCGCGTGTTGGTGGTGTAGAGCTTCCTGTAGCCGCATGGCGTTCGTACTTAAATATGGAACTAACCATTCCAATTTTCGCTGTCTCTTATACACATCTCCGAGCCCACGAGAC
+
BBCCAFCCCCABGGGGGGGGGGGHHHHGGHHGHHHHHHGGGGGGHHHGGGEFBGHHHHHHHHHHHHHGHGGCFGHFGEGGGGHHHHGHHHHHHHHHFHHHHHGHHHHHHGHHHHGGGGGHHHHHHHGHHHHGHHHHDDGCGGHGGGGGG
@M02034:409:000000000-BFKT7:1:1113:23160:10036 1:N:0:27
AAAGTCGAGGTGCCTAAAGTGGCAACCCAGACTAATAATAAG
+
BBBBBFAABBAAGGGGGFGGGGGHHGHGGHHGHG3D55D555
@M02034:409:000000000-BFKT7:1:1113:15806:10037 1:N:0:27
AAAGTCGAGGTGCCTAAAGTGGCAACCCAGACTGAGCAGAATGTTGGTGGTGTAGAGCTTCCTGTAGCCGCATGGCGTTCGTACTTAAATATGGAACTAACCATTCCAATTTTCGCTGTCTCTTATACACATCTCCGAGCCCACGAGACA
+
CCCCCFCCCCBBGGGGGGGGGGGHHHHGGHHGHHHGHFHHHGHHHHGGGGEFFGHHHHHHHHHGHHHHHGGEEGHHGGGGGGHGHHHGHHHHHFFFFHGHHHHHHHGHFGHHHHGGGGGHHHHHHHHHGFHHHHHGGCGCGGHGGGGGGB
@M02034:409:000000000-BFKT7:1:1113:7685:10040 1:N:0:27
AAAGTCGAGGTGCCTAAAGTGGCAACCCAGACTCCGAAGTCGGTTGGTGGTGTAGAGCTTCCTGTAGCCGCATGGCGTTCGTACTTAAATATGGAACTAACCATTCCAATTTTCGCTGTCTCTTATACACATCTCCGAAGCCCACGAGAC
+
CCCCBFBBCCCCGGGGGGGGGGGHHHHGGHHGHGHGEEEDHGGGGGEEEEEFGHHHGFHHHHHHHFHDHGG0EFHFGFEGGFFHHHGGHFHHHHBFGHHFFHHHHHHFDFGHHDEEGEGHHHHHGHHGHHFHHHHFFCGGGHHEA?@CGE
@M02034:409:000000000-BFKT7:1:1113:22883:10042 1:N:0:27
AAAGTCGAGGTGCCTAAAGTGGCAACCCAGACTCAGAAGCATGTTGGTGGTGTAGAGCTTCCTGTAGCCGCATGGCGTTCGTACTTAAATATGGAACTAACCATTCCAATTTTCGCTGTCTCTTATACACATCTCCGAGCCCACGAGAC
+
CCCCCFCCCCBCGGGGGGGGGGGHHHHGGGHGHHFG3DGGFFHHHHGGGFEFGGGHHHHHHHHHHHHHHGGFFGHHGGGGGGHHHHHHHHHHHHFHBGHGGCDF?GGHFGHHFEE?E?E3?4FHDHFFGH2B2DGBC/<@FFFFGGF/A
@M02034:409:000000000-BFKT7:1:1113:20039:10042 1:N:0:27
AAAGTCGAGGTGCCTAAAGTGGCAACCCAGACTGCGCCGGGTGTTGGTGGTGTAGAGCTTCCTGTAGCCGCATGGCGTTCGTACTTAAATATGGAACTAACCATTCCAATTTTCGCTGTCTCTTATACACATCTCCGAGCCCACGAGACA
+
BCCCBFCCCCBCGGGGGGGGGGGHHHHGGHHGHHHGGGGGGGGGGHEFGFGFFGHGGHHHHHHHHHHGHGGEGGHGGGGGGGHHHHHHHHHHHHGHHHHHHHHHHHHFHGHHHHGGGGDHGHHHHHHHHHHHGHHHFGGGGGHGGGGGGG
@M02034:409:000000000-BFKT7:1:1113:4300:10049 1:N:0:27
AAAGTCGAGGTGCCTAAAGTGGCAACCCAGACTCATCAGACGGTTGGTGGTGTAGAGCTTCCTGTAGCCGCATGGCGTTCGTACTTAAATATGGAACTAACCATTCCAATTTTCGCTGTCTCTTATACACATCTCCGAGCCCACGAGAC
+
CCCCCFCCCCCCGGGGGGGGGGGHHHHGGHHGHHAGFGF3GGGGGGGGFGGFFGHHHHHHHHHHHHHGHGGEEGHHGGGGGGHHHHGHHHHHHHGFHHGGHHHHHHHHHHHHHHGGGGGFHHHHGHHHFHHHHHHGG/CCGGGGGGGDG
@M02034:409:000000000-BFKT7:1:1113:27336:10052 1:N:0:27
AAAGTCGAGGTGCCTAAAGTGGCAACCCAGACTCAGCATCATGTTGGTGGTGTAGAGCTTCCTGTAGCCGCATGGCGTTCGTACTTAAATATGGAACTAACCATTCCAATTTTCGCTGTCTCTTATACACATCTCCGAGCCCACGAGAC
+
CCCCCFABCCCCGGGGGGGGGGGHHHHGGHGGHHHHHHHHHHHHHHGGGGEFBGHHHHHHHHHHHHHHHGGEFGHHGEFGGEHHHHHHHHHHHHHGHHHHHHGHHHHHHHHHHHGGGGEHHHHHGHGFHHHHHHHFFGGGFGHGGGGGG
@M02034:409:000000000-BFKT7:1:1113:24577:10064 1:N:0:27
AAAGTCGAGGTGCCTAAAGTGGCAACCCAGACTACTCAGAATGTTGGTGGTGTAGAGCTTCCTGTAGCCGCATGGCGTTCGTACTTAAATATGGAACTAACCATTCCAATTTTCGCTGTCTCTTATACACATCTCCGAGCCCACGAGAC
+
BBBBBFBADBAAGGGG4GFGGGFHHHHGGHHGHHHHHHHHHHHHHHHGGGGFGFHHHHHHFHHHHHHHHGGGGGHHGFGGGGHHHHHHHHHHHHGHGHHHHHGHHHGGHGHHHHGGGAEGHHHHHHHHHHHHHHFHDCGCGGGGGGGGG
@M02034:409:000000000-BFKT7:1:1113:9481:10065 1:N:0:27
AAAGTCGAGGTGCCTAAAGTGGCAACCCAGACTCCGCCGCCTGTTGGTGGTGTAGAGCTTCCTGTAGCCGCATGGCGTTCGTACTTAAATATGGAACTAACCATTCCAATTTTCGCTGTCTCTTATACACATCTCCGAGCCCACGAGACA
+
CCCCCFCCCCBCGGGGGGGGGGGHHHHGGGHGHHHGGGGGGGHHHHHGGGEFGGHHHHHHHHHHHHHHHGGEFGHHGGGGGGHHHHHHHHHHHHHHHHGHHHHHHHGFFHHHHHGGGGGHHHHHHHHHGHHHHHFFGCGGGGHGGGGGGF
@M02034:409:000000000-BFKT7:1:1113:6644:10066 1:N:0:27
AAAGTCGAGGTGCCTAAAGTGGCAACCCAGACTCTTGGTCATGTTGGTGGTGTAGAGCTTCCTGTAGCCGCATGGCGTTCGTACTTAAATATGGAACTAACCATTCCAATTTTCGCTGTCTCTTATACACATCTCCGAGCCCACGAGAC
+
?BBBBFAABBABGGGGGGGGGGGGHHHFGHGGHHCGFFGGHHGHHHABE2EFF3D55AFGHFHFGHHHHGGAEGHFGEFGGGGHHHHFHHHHHGHDGHHHFHFHGGHBGHHFHFEDEFGHFHHH4GGFBGFHHHGFGCDGGGHFCDDGG
@M02034:409:000000000-BFKT7:1:1113:6875:10067 1:N:0:27
AAAGTCGAGGTGCCTAAAGTGGCAACCCAGACTTCGCTGCCTGTTGGTGGTGTAGAGCTTCCTGTAGCCGCATGGCGTTCGTACTTAAATATGGAACTAACCATTCCAATTTTCGCTGTCTCTTATACACATCTCCGAGCCCACGAGACA
+
ABBBAFBBBBAAGGGGGGGGGGGHHHGGGHHGHHHGGGFGHHHHGH2EFGEFFFGHHHHHHHHHHHHGHGGFGGHHEEEGGGHHHHHFHHHHHHFHGHGHHHHHHHHHHHHHHHGGGGGGHGHHHHGHHHHHHHHBC@DGDFGGGGGGGF
@M02034:409:000000000-BFKT7:1:1113:4131:10071 1:N:0:27
AAAGTCGAGGTGCCTAAAGTGGCAACCCAGATTCATCCTGCGGTTGGTGGTGTAGAGCTTCCTGTAGCCGCATGGCGTTCGTACTTAAATATGGAACTAACCATTCCAATTTTCGCTGTCTCTTATACACATCTCCGAGCCCACGAGAC
+
AAAAAFAA?1AAGFGFGGGGGGGHHHHGGEHHGHFHFHGHHGCFEEEEEEEGHHFGGEHHHAGGG2GHHGE@EEHHGGGGGGGHHHFFDE@FDFFBGGBGHGFFGHFHGHHFGFEEGCGDHFGHGH>FBBGGFGB1E/BB?CEGG?CEC
@M02034:409:000000000-BFKT7:1:1113:4150:10075 1:N:0:27
AAAGTCGAGGTGCCTAAAGTGGCAACCCAGATTCATCCTGCGGTTGGTGGTGTAGAGCTTCCTGTAGCCGCATGGCGTTCGTACTTAAATATGGAACTAACCATTCCAATTTTCGCTGTCTCTTATACACATCTCCGAGCCCACGAGAC
+
CCCCCDA>ADAAFGGGGGGGGGGHHHHGGHHHHFHHGHBGHGGEEGGGGGAFHHHHHHHHHHHHHHGHHGGCEGHHGGGGGGHHHHHHHHHHHHHGFGFFGHHHHHHFHHHHHHGGGGGGHHHHHHHHHHHHHHHHGG?CGEHGGGCDG
@M02034:409:000000000-BFKT7:1:1113:19182:10077 1:N:0:27
AAAGTCGAGGTGCCTAAAGTGGCAACCCAGACTAAGACGGAGGTTGGTGGTGTAGAGCTTCCTGTAGCCGCATGGCGTTCGTACTTAAATATGGAACTAACCATTCCAATTTTCGCTGTCTCTTATACACATCTCCGAGCCCACGAGAC
+
CCCCCFCCCCBBGGGGGGGGGGGHHHHGGHHGHFFG3GGGAEFGHHGGGGGFFGHHHHHHHHHHHHHHHGGEEGHHGGGGGGHHHHHHHHHHHHHHHHHGGHFHHHHHHHHHHHGGGGGHHHHHHHHFHHHHHHHHGCGGGGHGGGGFD
@M02034:409:000000000-BFKT7:1:1113:21696:10078 1:N:0:27
AAAGTCGAGGTGCCTAAAGTGGCAACCCAGACTAATCAGAAGGTTGGTGGTGTAGAGCTTCCTGTAGCCGCATGGCGTTCGTACTTAAATATGGAACTAACCATTCCAATTTTCGCTGTCTCTTATACACATCTCCGAGCCCACGAGACA
+
CCCDCFBBBCBCGGGGGGGGGGGHHHHGGFHGHHGHFFBGHHHHFHEEF1EABBGFG5GGFHHHHGGFFGFEEGFCEEEGGGHHHHHBGHGFHE3DGHHHFF3FDFHFHGHHHH?FGGGHHHHHFHHHGGGHHHHFGC?C<FGECDGFG?
@M02034:409:000000000-BFKT7:1:1113:22350:10079 1:N:0:27
AAAGTCGAGGTGCCTAAAGTGGCAACCCAGACTCCTCATCATGTTGGTGGTGTAGAGCTTCCTGTAGCCGCATGGCGTTCGTACTTAAATATGGAACTAACCATTCCAATTTTCGCTGTCTCTTATACACATCTCCGAGCCCACGAGAC
+
BBBBBFBBBBAAFGGGGGGGGGGHHHHGGHHGHGHHHGGGHHHHHHHGGGEBBDGFHHHHHHHGHHHHGGGCGGHGFEGEGFHHHHHHHHHHFFFGGFHHHHFHHHHGHHHHHHGGGCEFHHHHGHHHHFGHHHHFDGGGGGHGGGGGG
@M02034:409:000000000-BFKT7:1:1113:25330:10084 1:N:0:27
AAAGTCGAGGTGCCTAAAGTGGCAACCCAGACTAAGG
+
BBBBBFABBBABGGGGGGGGGFFCGHHGGG22AAFAB
@M02034:409:000000000-BFKT7:1:1113:3954:10089 1:N:0:27
AAAGTCGAGGTGCCTAAAGTGGCAACCCAGACTGAGAATAAGGTTGGTGGTGTAGAGCTTCCTGTAGCCGCATGGCGTTCGTACTTAAATATGGAACTAACCATTCCAATTTTCGCTGTCTCTTATACACATCTCCGAGCCCACGAGAC
+
CCCCCFCCBCAAGGGGGGGGGGGHHHGGGHCFHHFGBGHHHHHGGHGAFEEFGFHHHHHHGHHGHHHGHGGGGGHGGFFGGGHHHHHGFHHHHGHHGHGGHHFGGHHHHHHHHGGGGGGHHGHHHHHHGHHHHHHGGG?BFGHGGGGGG
@M02034:409:000000000-BFKT7:1:1113:17233:10090 1:N:0:27
AAAGTCGAGGTGCCTAAAGTGGCAACCCAGACTCCGCTTCCGGTTGGTGGTGTAGAGCTTCCTGTAGCCGCATGGCGTTCGTACTTAAATATGGAACTAACCATTCCAATTTTCGCTGTCTCTTATACACATCTCCGAGCCCACGAGACA
+
CCCBCFCCCCAAGGGGGGGGGGGHGHHGGCHGHGHEGEGGHGGGGGGGGGAFFFHHHHHHHHHHHHHHHGGEFGHHGEEGGFHHHHHHHHHHHEFHHHHHGGHHHHHHHHHHHHGGGDDFHHHHHHFGHHHGHHHFDCCGGGHGGFCEFF
@M02034:409:000000000-BFKT7:1:1113:15084:10096 1:N:0:27
AAAGTCGAGGTGCCTAAAGTGGCAACCCAGACTAATCCTACTGTTGGTGGTGTAGAGCTTCCTGTAGCCGCATGGCGTTCGTACTTAAATATGGAACTAACCATCCAATTTTCGCTGTCTCTTATACACATCTCCGAGCCCACGAGACAG
+
BBCCBFBCCCABGGGGGGGGGGGHHHHGGHHGHHHHHHHGHHHHHHGEFGEFGFHHHHHHHHHHHHHHHGGEGGHHGGGGGGHHHHHHHHHHHHGHGHHGFHFGGHHGHHHHHGGGGEHHHHHHHHGFHHHHHFGGGGGGGHGG?GGGHH
@M02034:409:000000000-BFKT7:1:1113:22396:10104 1:N:0:27
AAAGTCGAGGTGCCTAAAGTGGCAACCCAGACTAATCAGAAGGTTGGTGGTGTAGAGC
+
ABBBBFBBBBABGGGGGGGGGGGHHHHGGHHGHFADA5FBFFBGFGCB21EE13D555
@M02034:409:000000000-BFKT7:1:1113:4647:10105 1:N:0:27
AAAGTCGAGGTGCCTAAAGTGGCAACCCAGACTAATAAGATGGTTGGTGGTGTAGAGCTTCCTGTAGCCGCATGGCGTTCGTACTTAAATATGGAACTAACCATTCCAATTTTCGCTGTCTCTTATACACATCTCCGAGCCCACGAGACA
+
BBBBBFBBBD>AGGGGGGGGGGGHHHHGGHGGHHHFHGFHHHHHHGGGEFEFAFGFHHHHHGHHHHHHHGGEGFGHGGGGGGHHHHHGHHHHGHHHHHHHHHBGHHGHHHHHHHGGGGFHHFHHGHHGGGHHGHGHGFCCCGHGGDCGGF
@M02034:409:000000000-BFKT7:1:1113:26591:10107 1:N:0:27
AAAGTCGAGGTGCCTAAAGTGGCAACCCAGACTGGGAGTAAGGTTGGTGGTGTAGAGCTTCCTGTAGCCGCATGGCGTTCGTACTTAAATATGGAACTAACCATTCCAATTTTCGCTGTCTCTTATACACATCTCCGAGCCCACGAGAC
+
CCCCBFCCCCBBGGGGGGGGGGGHHHHGGHHGHHHHGGGGGHHHHHGGFGEFFGHHHHHHHHHHHHHHHGGFFGHHGGGGGGHHHHHHHHHHHHHGHHHHHHGHHHHHHHHHHGGGGGGHHHHHHHFHGHHHHHGGGGGCGGHGGGGGG
@M02034:409:000000000-BFKT7:1:1113:9477:10114 1:N:0:27
AAAGTCGAGGTGCCTAAAGTGGCAACCCAGACTCAGAATAAGGTTGGTGGTGTAGAGCTTCCTGTAGCCGCATGGCGTTCGTACTTAAATATGGAACTAACCATTCCAATTTTCGCTGTCTCTTATACACATCTCCGAGCCCACGGGACA
+
ABCCAFBBBDBCGGGGGGGGGGGHHHHGGCHGHHBFFGGHGHHGHFEGGGEFGBGBHHHHFEHHHGHFHGGEFGHGGGGGGGHGHHHHGHFHHHHGHHGHGHEGHGHFGGHHHHGGGFGGHHHHHHHGGHGHGGHFFCGCDGHAD/<<C?
@M02034:409:000000000-BFKT7:1:1113:22859:10114 1:N:0:27
AAAGTCGAGGTGCCTAAAGTGGCAACCCAGACTCAGAATGCGGTTGGTGGTGTAGAGCTTCCTGTAGCCGCATGGCGTTCGTACTTAAATATGGAACTAACCATTCCAATTTTCGCTGTCTCTTATACACATCTCCGAGCCCACGAGACA
+
BBBBBFBBBBBBGGGGGGGGGGGCHHHGGHHGHHGFFGGHHGGGGGGEFEBBFBFFHHHHHGHHHHHGHGGEEFHFGGGGGEGHHHFEHHGHHHGGFHHGHHHHHHFFHGFHHHGGGGGHHGHHHHHHFGHGHHHGEC?DGGHGGGGGG<
@M02034:409:000000000-BFKT7:1:1113:24740:10128 1:N:0:27
AAAGTCGAGGTGCCTAAAGTGGCAACCCAGACTATGTCGAGTGTTGGTGGTGTAGAGCTTCCTGTAGCCGCATGGCGTTCGTACTTAAATATGGAACTAACCATTCCAATTTTCGCTGTCTCTTATACACATCTCCGAGCCCACGAGAC
+
CCCCCFCCCCCCGGGGGGGGGGGHHHHGGHHGHGHF5F2AEGHHHAHGF?FA1BF5BDDEBGHGGBB5FEG0FGF1EBEFFG2?FFH3FGH@FG33BFHHF03F3EGFFGGHHG/EFEEGBHH4DEDBHGGFGHHBD/@CCGGG/D@AD
@M02034:409:000000000-BFKT7:1:1113:5603:10128 1:N:0:27
AAAGTCGAGGTGCCTAAAGTGGCAACCCAGACTGAGTCGGGGGTTGGTGGTGTAGAGCTTCCTGTAGCCGCATGGCGTTCGTACTTAAATATGGAACTAACCATTCCAATTTTCGCTGTCTCTTATACACATCTCCGAGCCCACGAGACA
+
AA3AAD>ADD>AFGBGFGGGGCGFHHHDGA2FEGFHGHEEC?0AEECFE????FEDFHHHFFHFGGHGHFGEFGFFEEGGGGHEGHHHHHFBGFBFGHH1BCFHFHFFGGGHHGCGGGGGFHF1DFFD?FFFFHGED-DDCEHAC-DADC
@M02034:409:000000000-BFKT7:1:1113:23422:10135 1:N:0:27
AAAGTCGAGGTGCCTAAAGTGGCAACCCAGACTAAGAATAATGTTGGTGGTGTAGAGCTTCCTGTAGCCGCATGGCGTTCGTACTTAAATATGGAACTAACCATTCCAATTTTCGCTGTCTCTTATACACATCTCCGAGCCCACGAGACA
+
BBBBBFBBDDABFGGGGGGGGGGHHHHGGHHGHFEGBAB5GGGGH52AB2BAA3DBFGHHFGHHHHGBFFGEEEG1EEGFF>GHFHG3BFHFFH33FGGH3?3B34GFFGHHGF/?EEEFFFGHGFHHHFFHHEF2D<@CBEEGGC@/A<
@M02034:409:000000000-BFKT7:1:1113:16518:10137 1:N:0:27
AAAGTCGAGGTGCCTAAAGTGGCAACCCAGACTAATCCTCAGGTTGGTGGTGTAGAGCTTCCTGTAGCCGCATGGCGTTCGTACTTAAATATGGAACTAACCATTCCAATTTTCGCTGTCTCTTATACACATCTCCGAGCCCACG
+
BBBABFBBBBABGGGGGGGGGFFGHHHGGFGGHC3FA5DAFH3GGB2AA2BF13D5D53BAGGEHFD5BEE0EFHFE>>FEE2FGFDFGFDFFE3BF3FFG03B3BB4BF?G44>EE//B4FG444?3??DBBDG2?/BDCEHG?
@M02034:409:000000000-BFKT7:1:1113:7825:10140 1:N:0:27
AAAGTCGAGGTGCCTAAAGTGGCAACCCAGACTGTTTTTACTGTTGGTGGTGTAGAGCTTCCTGTAGCCGCATGGCG
+
ABCCBFBCCCBCGGGGGGGGGGGHHHHGGHHGHHG55BF23FGFBH2E22E113D555AA5B5555B53AE0EA11>
@M02034:409:000000000-BFKT7:1:1113:27259:10150 1:N:0:27
AAAGTCGAGGTGCCTAAAGTGGCAACCCAGACTCAGAATAGTGTTGGTGGTGTAGAGCTTCCTGTAGCCGCATGGCGTTCGTACTTAAATATGGAACTAACCATTCCAATTTTCGCTGTCTCTTATACACATCTCCGAGCCCACGAGAC
+
BCBCCFBBBCABGGGGGGGGGFFHHHHGGHHCFHHHDHHHHGGGHHHEFGEFGGHHHHHHHHHFGFHHHF?EEFGFEEGGGGHHEHHHEHHHGHHHFHEFHHGHHHHFHHHHHHGCEGEFHHHHHHEGHEFHFGGHDCC/>CGGGGGGG
@M02034:409:000000000-BFKT7:1:1113:12744:10154 1:N:0:27
AAAGTCGAGGTGCCTAAAGTGGCAACCCAGACTGGGTGTAGTGTTGGTGGTGTAGAGCTTCCTGTAGCCGCATGGCGTTCGTACTTAAATATGGAACTAACCATTCCAATTTTCGCTGTCTCTTATACACATCTCCGAGCCCACGAGACA
+
CCCCCFCCCCACGGGGGGGGGGGHHHHGGHHGHHHHGFGHHHHHHHGGGGBBBEGFHHHHHHHHHHHGHGGFGGHHGEGGFFHHHHHHHHHHHGFGHHGHHHHHHHHHHGHHHHGGGGGGHHHHHHHHFHGHFGFHGGGGGGHGGGGGGF
@M02034:409:000000000-BFKT7:1:1113:6140:10162 1:N:0:27
AAAGTCGAGGTGCCTAAAGTGGCAACCCAGACTCCGCTGCAGGTTGGTGGTGTAGAGCTTCCTGTAGCCGCATGGCGTTCGTACTTAAATATGGAACTAACCATTCCAATTTTCGCTGTCTCTTATACACATCTCCGAGCCCACGAGAC
+
ABBCBFABCCAAGGGGGGGGGGGGGHHGGHHGHHCGGGGGHGHHHHGGGGEFBFFGFGHHHHHGHHHHHGGEEFHHGEGGGGHHHHHHHHHHHHGHHHHHHHHHHHHH4DGHHHGGGGFHHHHHHHHGFHHHHGGHGGGGGGHGGCDGG
@M02034:409:000000000-BFKT7:1:1113:18790:10168 1:N:0:27
AAAGTCGAGGTGCCTAAAGTGGCAACCCAGACTAGTCATCATGTTGGTGGTGTAGAGCTTCCTGTAGCCGCATGGCGTTCGTACTTAAATATGGAACTAACCATTCCAATTTTCGCTGTCTCTTATACACATCTCCGAGCCCACGAGACA
+
CCCCCFBCCCBCGGGGGGGFGGGHHHHGGHHGHGGHGHBGFGHHHHHGGGFFFGGHHHHHHHHHHHHHHGGEGGHGGFGGGGHHHHHHFHHHHHBFGHHGHGHHHHHGDGHHHHGGGGGHHGHHFHHHHHFHGHFGGCCGGGGGGCGGD<
@M02034:409:000000000-BFKT7:1:1113:11649:10168 1:N:0:27
AAAGTCGAGGTGCTTAAAGTGGCAACCCAGACTACGCCGTCTGTTGGTGGTGTAGAGCTTCCTGTAGCCGCATGGCGTTCGTACTTAAATATGGAACTAACCATTCCAATTTTCGCTGTCTCTTATACACATCTCCGAGCCCACGAGACA
+
DDDDCFCCCBABGGGGGGGGGGGHHHHGGHHGHHHGGGGGGHGHHHHGGGEFFGHHHHHHHHHHHHHHHGGEGGHHGGGGGGHHHHHHHHHHHHGHHHHGHHHHHHHHHGHHHHGGGGGHHHHHHHHHGHFHHHHHGCGGGGHGGGGGGF
@M02034:409:000000000-BFKT7:1:1113:8221:10176 1:N:0:27
AAAGTCGAGGTGCCTAAAGTGGCAACCCAGACTAGTGATAAGGTTGGTGGTGTAGAGCTTCCTGTAGCCGCATGGCGTTCGTACTTAAATATGGAACTAACCATTCCAATTTTCGCTGTCTCTTATACACATCTCCGAGCCCACGAGAC
+
CCCDCFCCDDBCGGGGGGGGGGGGHHHGGHGGHGHHHHHHHHHHHHGGGGEFBFHHHHHHHHHHHHHHHGGFGGHHGFGGGGHHHHHHHHHHHHHGGHHHHHHHHHHHHHHHHHGGGGGHHHHHHHGHFHHHHHHHGFGGGGHGGGGGG
@M02034:409:000000000-BFKT7:1:1113:8805:10176 1:N:0:27
AAAGTCGAGGTGCCTAAAGTGGCAACCCAGACTCCTCCGAC
+
>1AA>@A>>>>11AFGA1AGGCCHFCFFAHCC1FHBFHE/A
@M02034:409:000000000-BFKT7:1:1113:24180:10178 1:N:0:27
AAAGTCGAGGTGCCTAAAGTGGCAACCCAGACTCAGAAGACTGTTGGTGGTGTAGAGCTTCCTGTAGCCGCATGGCGTTCGTACTTAAATATGGAACTAACCATTCCAATTTTCGCTGTCTCTTATACACATCTCCGAGCCCACGAGACA
+
BCBCBFBBCCABGGGGGGGGGGGHHHHGGHHGGHHHHHHHHHHHHHFGGGBBAFHHHHHHHHHHHHHGHGGEGGHHGEFGGFHHHHHHHHHHHHFFHHHHGHEHHHHGHHHHHHGGGGGHHHHHHGGHHHHHHHHFE@CBDGHGGGGGGC
@M02034:409:000000000-BFKT7:1:1113:22153:10179 1:N:0:27
AAAGTCGAGGTGCCTAAAGTGGCAACCCAGACTGAGAAGAGTGTTGGTGGTGTAGAGCTTCCTGTAGCCGCATGGCGTTCGTACTTAAATATGGAACTAACCATTCCAATTTTCGCTGTCTCTTATACACATCTCCGAGCCCACGAGACA
+
BBBBBFBBBDAAFGGGGGGGGGGHHHHGGHHEFHHHHGFHHGFHHEHGGEEBGFHHHEHHHGHGGHHHHGGEFGHGEEGEFGHHHHFFHHFHHHGFFHHFFHHHHGHFHHHHGHFGGFGHEHHHFHHHGHFHFHHFFDCFBAGGGGGGG?
@M02034:409:000000000-BFKT7:1:1113:14990:10182 1:N:0:27
AAAGTCGAGGTGCCTAAAGTGGCAACCCAGACTAATAAGCATGTTGGTGGTGTAGAGCTTCCTGTAGCCGCATGGCGTTCGTACTTAAATATGGAACTAACCATTCCAATTTTCGCTGTCTCTTATACACATCTCCGAGCCCACGAGACA
+
AAAABDABBB>AFGGGGGGGGBFGHGFAFE2FGDBF55BAFG3GHF2EF22BBABDE5BGHGHFHHHHHGGEEEHHGEEEFEFHHHGFGFDHHHBGHHFHHHHHHHHDDFFHHFEEGGEGDGGGFEGHFFHFGHG1A?DCBFHGGC?AE?
@M02034:409:000000000-BFKT7:1:1113:19864:10186 1:N:0:27
AAAGTCGAGGTGCCTAAAGTGGCAACCCAGACTAGGCATGAGGTTGGTGGTGTAGAGCTTCCTGTAGCCGCATGGCGTTCGTACTTAAATATGGAACTAACCATTCCAATTTTCGCTGTCTCTTATACACATCTCCGAGCCCACGAGAC
+
BBBBBFBBBBABGGGGGGGGGGGGGHHGGHDGHHHHHHHHHHHHHHEFGGBBFFDFHHHHHHHGHHHHHGGEGGHGEEGFFEGHHHHHGHHHHHHGHHHHHHHHHHHF?FGHHFEDG?EFHHHHHHHHFHHGHHHGF/CCCFHGGC??E
@M02034:409:000000000-BFKT7:1:1113:20518:10192 1:N:0:27
AAAGTCGAGGTGCCTAAAGTGGCAACCCAGACTCATAAGCAGGTTGGTGGTGTAGAGCTTCCTGTAGCCGCATGGCGTTCGTACTTAAATATGGAACTAACCATTCCAATTTTCGCTGTCTCTTATACACATCTCCGAGCCCACGAGACA
+
BCCCBFCCCCABGGGGGGGGGGGHHHHGGGHGHHHHHHHHGHHHHHGGG?EFAAGDFFGHHHHHHHHFHGGEEGHCEFFGGGHHHHHHHHHGHHBBGHHHGF3GFHHEHGFHHEEGGGEFFGHHHHFHGHHEHHHHFFGCGGHGGGFGD?
@M02034:409:000000000-BFKT7:1:1113:21169:10193 1:N:0:27
AAAGTCGAGGAGCCTAAAGTGGCAACCCATACTCAGAAGCATGTTGGTGCTGTAGAGCTTCCTGTAGCCGCATGGCGTTCGTACTTAAATATGGAACTAACCATTCCAATTTTCGCTGTCCTTATACACATCTCCGAGCCCACGAGACAG
+
1>A?ADAAAD1>1F1FGGFFGDCFFGC0C0B0DB111B1AEF1GH2/AA11DFB22FGEGDEH1AFB2FEE/AEGBE/>FE?0CCF2@GF2GGDGHHHDGCGGEGFHEBG1FEG/EGG/1BFF2F2>>B1FCGFGC<<CC?<?/<@C?0?
@M02034:409:000000000-BFKT7:1:1113:10616:10200 1:N:0:27
AAAGTCGAGGTGCCTAAAGTGGCAACCCAGACTGTGTATGAGGTTGGTAGTGTAGAGCTTCCTGTAGCCGCATGGCGTTCGTACTTAAATATGGAACTAACCATTCCAATTTTCGCTGTCTCTTATACACATCTCCGAGCCCACGAGACA
+
AACCAFBBB@AAGGGGGGGGFGFHHHHGFEEGHHGG5DFFBFGFHHFEHGFGGFDFHGHHHHHHHHHHHFEEEGH1EEEFEAFGHHFFGHGHHHGFFHFGCEFGHGFFHHEHHFFGGGGFHHHHHGGGFGFE2GFFCCCC@FEFGGCGGF
@M02034:409:000000000-BFKT7:1:1113:26043:10200 1:N:0:27
AAAGTCGAGGTGCCTAAAGTGGCAACCCAGACTCAGACGCATGTTGGTGGTGTAGAGCTTCCTGTAGCCGCATGGCGTTCGTACTTAAATATGGAACTAACCATTCCAATTTTCGCTGTCTCTTATACACATCTCCGAGCCCACGAGACA
+
BBBBBFBADBAAGGGG4FGGGGDFHHHGGHEGHGGGBGFFGGGFHHHGFG1ABBGFFGHHFFHHHHHFHGGEFGHFFEFGFGGHGHHGHHHFHHFBFGHHFHHHHHFHHGHHHFEEGGFHFHHGFHGGHFGHHHHFGGGFGFHEF/CDGC
@M02034:409:000000000-BFKT7:1:1113:14208:10209 1:N:0:27
AAAGTCGAGGTGCCTAAAGTGGCAACCCAGACTGAGCGGACTGTTGGTGGTGTAGAGCTTCCTGTAGCCGCATGGCGTTCGTACTTAAATATGGAACTAACCATTCCAATTTTCGCTGTCTCTTATACACATCTCCGAGCCCACGAGAC
+
BABABFAABAAAGFGGGGGFGGGHHHHGGHHGHHHHGCCGGEEFHFHFFGEFEFHFHGHHFGHHGHHHHGGGGGHGGGGGGGEHHHHHFHHGH3BFFGHFHHFGFGGF?FHHHHCFG?BGFHHH3GDGDGHFFHHFGG/CGGEGGG-.<
@M02034:409:000000000-BFKT7:1:1113:19838:10221 1:N:0:27
AAAGTCGAGGTGCCTAAAGTGGCAACCCAGACTCCGGCTGCGGTTGGTGGTGTAGAGCTTCCTGTAGCCGCATGGCGTTCGTACTTAAATATGGAACT
+
>A?A1F?A1>>1BF1ABEF3FGFFAAFAFCHCHHH?ECCE/EEEG/EBAEEGEBB2AFFFB@FGBDGBGGEEAF0F?E/E??0??2FF1F2B2E11BG
@M02034:409:000000000-BFKT7:1:1113:22114:10230 1:N:0:27
AAAGTCGAGGTGCCTAAAGTGGCAACCCAGACTAATCATACGGTTGGTGGTGTAGAGCTTCCTGTAGCCGCATGGCGTTCGTACTTAAATATGGAACTAACCATTCCAATTTTCGCTGTCTCTTATACACATCTCCGAGCCCACGAGACA
+
CCBCCFCCCCBBGGGGGGGGGGGHHHHGGHHGHFFHFAGGHHGHGGGGGGEFGHHHHHHHHHHHHHHHHGGGGGHHGGGGGGHHHHHHHHHHHHGHHHHGHHHHHHGHHHHHHHGGGGGGHHHHGHHHGHGHHHHHFCFCGGHGGGGGGB
@M02034:409:000000000-BFKT7:1:1113:19819:10230 1:N:0:27
AAAGTCGAGGTGCCTAAAGTGGCAACCCAGACTCCGGCTGCGGTTGGTGGTGTAGAGCTTCCTGTAGCCGCATGGCGTTCGTACTTAAATATGGAACTAACCATTCCAATTTTCGCTGTCTCTTATACACATCTCCGAGCCCACGAGACA
+
CCCCCFCCCCBBGGGGGGGGGGGHHHHGGHHGHHHGGGGGGGGGGGGGGGEFFFHHHHHHHHHHHHHHHGGGGGHHGGGGGGHHHHHHHHHHHHHHHHHGHHGHHHHHHHHHHHGGGGGHHHHHHHHHGHHHHHGHGCGGGGHGGGGGGB
@M02034:409:000000000-BFKT7:1:1113:5582:10235 1:N:0:27
AAAGTCGAGGTGCCTAAAGTGGCAACCCAGACTATGGAGGATGTTGGTGGTGTAGAGCTTCCTGTAGCCGCATGGCGTTCGTACTTAAATATGGAACTAACCATTCCAATTTT
+
A>AAADAADBBACFGGFFBFEGGFGHGGGA2FG35GGBGEC3BB5F22A2BB13D5FFFEBGFGFB553AA>?EB1>E/B1>B1F4GFFFHBB33@BGF3@?3B3BF4?BFBB
@M02034:409:000000000-BFKT7:1:1113:28254:10236 1:N:0:27
AAAGTCGAGGTGCCTAAAGTGGCAACCCAGACTAATAATAAGGTTGGTGGTGTAGAGCTTCCTGTAGCCGCATGGCGTTCGTACTTAAATATGGAACTAACCATTCCAATTTTCGCTGTCTCTTATACACATCTCCGAGCCCACGAGACA
+
BBBBBFBBDBAAGGGFGGGGGFFHFHFGDGGGHHGFFFGGBFDFGHCEFFEBF3EDGEFGHFHGHFGDFE0EEGHFEEG1EFHHHHHHHHEHHD3@GHBFFEGHHFDGHGHGHGF?FGF3GFBGFHHGHGDFHHHFCCD?BFFEC?DGC?
@M02034:409:000000000-BFKT7:1:1113:18405:10239 1:N:0:27
AAAGTCGAGGTGCCTAAAGTGGCAACCCAGACTAAGAATAGTGTTGGTGGTGTAGAGCTTCCTGTAGCCGCATGGCGTTCGTACTTAAATATGGAACTAACCATTCCAATTTTCGCTGTCTCTTATACACATCTCCGAGCCCACGAGACA
+
BBBBBFBBBBABGGGGGGGGGGGHHHHGGHHGHGHHBDGHHBGHFHEFEDEA13F55FFE5GHHHFGABEGAEEF1>>EFFE?FHHHFGHHBEB33FEGHC?3BBEGFHGGHFB/FGGEH4FGHFFFFGHHHHHHFFCGGCFGECCCDFC
@M02034:409:000000000-BFKT7:1:1113:12384:10240 1:N:0:27
AAAGTCGAGGTGCCTAAAGTGGCAACCCAGACTCAGACGCTTGTTGGTGGTGTAGAGCTTCCTGTAGCCGCATGGCGTTCGTACTTAAATATGGAACTAACCATTCCAATTTTCGCTGTCTCTTATACACATCTCCGAGCCCACGAGAC
+
CCCCCFBCCCABGGGGGGGGGGGHHHHGGHHGHB3FEEFGEF2BGHAAAAFA13D5A53AAFFGGBA53EE>FGC1>1>CE?2?GHHFFEH4@@33B3BE303B3?F4?F3G44/?E//B4?F333D?G2F2BFG2?/?CCGE/<>/?E
@M02034:409:000000000-BFKT7:1:1113:12421:10242 1:N:0:27
AAAGTCGAGGTGCCTAAAGTGGCAACCCAGACTCATGTTACTGTTGGTGGTGTAGAGCTTCCTGTAGCCGCATGGCGTTCGTACTTAAATATGGAACTAACCATTCCAATTTTCGCTGTCTCTTATACACATCTCCGAGCCCACGAGACA
+
BABBCFCBCCAAGGGGGGGGGGGHHHHGGHHGHHHHHHHHHHHFHHHEFGEFGGHGHHGHHHHHHFGEEFGFGGHGGEGGGGGHHHHGHHHHHHFFHHHGHHFHHHHHHHHHHHGGGGGGFFHHHHGFGGHHHGGDC/B>BFHGGGGGGF
@M02034:409:000000000-BFKT7:1:1113:23887:10243 1:N:0:27
AAAGTCGAGGTGCCTAAAGTGGCAACCCAGACTGTTCCTGGGGTTGGTGGTGTAGAGCTTCCTGTAGCCGCATGGCGTTCGTACTTAAATATGGAACTAACCATTCCAATTTTCGCTGTCTCTTATACACATCTCCGAGCCCACGAGACA
+
A111ADAADD>AFGGGGGGEA1FAAGFEFHCCFGEG222BAFEGE?/B/EABA1F21FDHHHFEFG2DFAE>EFGGE?FFE?0FEGHGDFBDGB11BB1BCCHHHHHDBB<GGB/EFE/12BF>1B2>FFG1B1GFCCCG@FGFCG?AF<
@M02034:409:000000000-BFKT7:1:1113:5567:10244 1:N:0:27
AAAGTCGAGGTGCCTAAAGTGGCAACCCAGACTATGGAGGATGTTGGTGGTGTAGAGCTTCCTGTAGCCGCATGGCGTTCGTACTTAAATATGGAACTAACCATTCCAATTTTCGCTGTCTCTTAT
+
BCCCAFBCCCABGGGGBGGFGGGHHHGGGHHGHHFFF5AE2GGHFH2AB2EA13D55DBG5GFHH5D5FEG0EEF1E1>FEACEFFHFG4GFGH33GHHF30?GGBG44FEHF4//E<<?FBFGGE
@M02034:409:000000000-BFKT7:1:1113:19552:10246 1:N:0:27
AAAGTCGAGGTGCCTAAAGTGGCAACCCAGACTCAGCGTCCTGTTGGTGGTGTAGAGCTTCCTGTAGCCGCATGGCGTTCGTACTTAAATATGGAACTAACCATTCCAATTTTCGCTGTCTCTTATACACATCTCCGAGCCCACGAGAC
+
CCCCBFCBBCCCGGGGFGGGGGGHHHHGGHHGGHHCCEEEEGHHHHGEG1EFFEGDFFHHFHHGGGFEEEEEEGFCEEEGGGHHHHH33GHHHHE3FGHHGFDGGFHBEGGHHFEGGEEHHHHHFG3FGFGCFGHDFCGCFEGG/@/DF
@M02034:409:000000000-BFKT7:1:1113:13159:10246 1:N:0:27
AAAGTCGAGGTGCCTAAAGTGGCAACCCAGACTAATCCTCCGGTTGGTGGTGTAGAGCTTCCTGTAGCCGCATGGCGTTCGTACTTAAATATGGAACTAACCATTCCAATTTTCGCTGTCTCTTATACACATCTCCGAGCCCACGAGAC
+
CCCCCFABBCCCGGGGGGGGGGGHHHHGGHHGHHGHHFHHB2EEEGGGGCGGHGHHHHHHHHHHHHHGHGGEGGHGCGGGGGHFHHHHHHHGHHEFHHHFFHFGHHFGDFHHHGEGGFGGHHHHHHHHGGHHHHHED/DCFGFGCFFFD
@M02034:409:000000000-BFKT7:1:1113:9752:10248 1:N:0:27
AAAGTCGAGGTGCCTAAAGTGGCAACCCAGACTAAGCCTCCTGTTGGTGGTGTAGAGCTTCCTGTAGCCGCATGGCGTTCGTACTTAAATATGGAACTAACCATTCCAATTTTCGCTGTCTCTTATACACATCTCCGAGCCCACGAGACA
+
CCCCCFCCCCCCGGGGGGGGGGGHHHHGGHHGHGHFHFFGGHHHBHEFEFGFABGFGGHHFHHHHGHGHGGEEGHFFEGGGGFHHHHHHHHHHGF3GHGHFGFGHFHFBFHHHFEGGGGHFHHHGHFDHHFHFHHFGCGGCGGG?GCGG?
@M02034:409:000000000-BFKT7:1:1113:25328:10251 1:N:0:27
AAAGTCGAGGTGCCTAAAGTGGCAACCCAGACTGAGAAGAAGGTTGGTGGTGTAGAGCTTCCTGTAGCCGCATGGCGTTCGTACTTAAATATGGAACTAACCATTCCAATTTTCGCTGTCTCTTATACACATCTCCGAGCCCACGAGACA
+
BABCCFCCCCCBGGGGGGGFGGGHHHHGGHHGHHGGGHHHHHHHGHGGGGEFFFGFHFFHDHHHHHHFFFGEEGFGGEEGGGHHHGGGHHGGHHEDFHGHFFEGHFGHFGHHHHGGGGGHHHHHGHHHHGHGHHHFF?DDGGHEGGGGGF
@M02034:409:000000000-BFKT7:1:1113:5609:10264 1:N:0:27
AAAGTCGAGGTGCCTAAAGTGGCAACCCAGACTGAGAATTCGGTTGGTGGTGTAGAGCTTCCTGTAGCCGCATGGCGTTCGTACTTAAATATGGAACTAACCATTCCAATTTTCGCTGTCTCTTATACACATCTCCGAGCCCACGAGAC
+
BBCCAFCCCD>AGGGGGGGGGGGHGHGGGGHGHHFGGHHHHGHFGGGEGGABABFGHHHGHHHGGHHGHGGEGGHHGEGGGGHHHHHGHHHHHHFFHHHFHHGHHHHHHHHHHHGGGGDFHHHHFHGHGFGHHHHHGCF<DFHGGGGGG
@M02034:409:000000000-BFKT7:1:1113:13763:10264 1:N:0:27
AAAGTCGAGGTGCCTAAAGTGGCAACCCAGACTCAGCCGGCGGTTGGTGGTGTAGAGCTTCCTGTAGCCGCATGGCGTTCGTACTTAAATATGGAACTAACCATTCCAATTTTCGCTGTCTCTTATACACATCTCCGAGCCCACGAGAC
+
CBCCCFCCCCBCGGGGGGGGGGGHHHHGGHHGHHBFHCFGGGGGGGGGGGAFGFHHHHHHHHHHHHHHHGGEEGHHGGGGGGHHHHHHHHHHHHGHHHGHHHHHHHHHHHHHHHGGGGGGHGHHGHHHGHHHHHGHG?DFGGHGGGGGG
@M02034:409:000000000-BFKT7:1:1113:16280:10282 1:N:0:27
AAAGTCGAGGTGCCTAAAGTGGCAACCCAGACTTCTGAGAGGGTTGGTGGTGTAGAGCTTCCTGTAGCCGCATGGCGTTCGTACTTAAATATGGAACTAACCATTCCAATTTTCGCTGTCTCTTATACACATCTCCGAGCCCACGAGAC
+
BBBBBFBBBBABGGGGGGGGGGGGHHHGGHHGHHHHHAFDGGGGEE2EEEBBABGBFGHH5GHHHBEBDEG0FEFFFEEEE?EGEFHGHHGBE333FGHHFHFHHFHHEHHHHHGGGC?BFDHGHHD?GFFGF3FFA<BC@/FEGGGGA
@M02034:409:000000000-BFKT7:1:1113:13171:10301 1:N:0:27
AAAGTCGAGGTGCCTAAAGTGGCAACCCAGACTA
+
BBBBBFBBBBBBGGGGGGGGGGGHHHHGGGHGHH
@M02034:409:000000000-BFKT7:1:1113:15677:10305 1:N:0:27
AAAGTCGAGGTGCCTAAAGTGGCAACCCAGACTCAGAAGCATGTTGGTGGTGTAGAGCTTCCTGTAGCCGCATGGCGTTCGTACTTAAATATGGAACTAACCATTCCAATTTTCGCTGTCTCTTATACACATCTCCGAGCCCACGAGACA
+
CCDDBFCCCCBCGGGGGGGGGGGHHHHGGHHGHHCHHHFHHFHHHHHGFGEFBFGHHHHHHHHHHHHHHGGFGGHHGGGGGGHHHHHHHHHHHGGFHHHGHHFHHHGHHHHHHGGFGGGHHHHHFHFHFHBHHHHHGGGGGGHGGG?DGC
@M02034:409:000000000-BFKT7:1:1113:7454:10311 1:N:0:27
AAAGTCGAGGTGCCTAAAGTGGCAACCCAGACTCCGAAGAGGGTTGGTGGTGTAGAGCTTCCTGTAGCCGCATGGCGTTCGTACTTAAATATGGAACTAACATTCCAATTTTCGCTGTCTCTTATACACATCTCCGAGCCCACGAGACAG
+
ABBCAFCCCC?AGGGGGGGGGGGHHHHGGHHGHHHFEEGGHHGGHGGGGGEFFFGGGHHHHHHHHHHHHFGEGGHHEEEGFFFHHHHHHHHHHHGHFHFGHGHHHHFDHHHHHGGFGCHHHHHHHHGGHFHHHHHGGGGDFGGGGGGGHG
@M02034:409:000000000-BFKT7:1:1113:23449:10313 1:N:0:27
AAAGTCGAGGTGCCTAAAGTGGCAACCCAGACTGAGGCTGGGGTTGGTGGTGTAGAGCTTCCTGTAGCCGCATGGCGTTCGTACTTAAATATGGAACTAACCATTCCAATTTTCGCTGTCTCTTATACACATCTCCGAGCCCACGAGACA
+
BACBBFCCCCBBGGGGGGGGGGGHHHHGGHHGHHHHGGHHGGGFGGGGFGEFFFHHHHHHHHHHHHHHHGGFGGHFFEGGGGHHHHGHHHHHHHGHHHHHHHGHHHHHHHHHHHGGGGGFHHHHHHGHHHHHHHHHE@GCGGHGGGGGGC
@M02034:409:000000000-BFKT7:1:1113:20722:10317 1:N:0:27
AAAGTCGAGGTGCCTAAAGTGGCAACCCAGACTAGTGCTGGTGTTGGTGGTGTAGAGCTTCCTGTAGCCGCATGGCGTTCGTACTTAAATATGGAACTAACCATTCCAATTTTCGCTGTCTCTTATACACATCTCCGAGCCCACGAGACA
+
BBBBAFBBBBAAFFGGGGGFFGFHHGHGGHHGHFHHHHHHHGHGDGGAFGFFBEGFHFBHHGHHHFHFGEGEGGHHGE/BEEGEHHHFHHGGHHGFGHHFHGFHGHHGHHHHHEGGGGFFHHHHFHHBDGDGFGH2?<@C/FGGGGGGGB
@M02034:409:000000000-BFKT7:1:1113:24861:10319 1:N:0:27
AAAGTCGAGGTGCCTAAAGTGGCAACCCAGACTAAGAAGAATGTTGGTGGTGTAGAGCTTCCTGTAGCCGCATGGCGTTCGTACTTAAATATGGAACTAACCATTCCAATTTTCGCTGTCTCTTATACACATCTCCGAGCCCACGAGACA
+
BBBCCFCCCBBCGGGGGGGGGGGHHHHGFHHGHGEGBGHHBBGGFHF2A2EF1BF5FAGH5FGHGEFBFAFAEEF1EEEGFECFEGHDFHHHGF33BGHHB?BFGFHB4DGHHHCEF?EG4HGHGHDBBBFGFFHFGBCC?FHF?FCAG?
@M02034:409:000000000-BFKT7:1:1113:5362:10320 1:N:0:27
AAAGTCGAGGTGCCTAAAGTGGCAACCCAGACTACTAAGAAGGTTGGTGGTGTAGAGCTTCCTGTAGCCGCATGGCGTTCGTACTTAAATATGGAACTAACCATTCCAATTTTCGCTGTCTCTTATACACATCTCCGAGCCCACGAGAC
+
CCCCCFCCCCCCGGGGGGGGGGGHHHHGGHHGH33DG5FG53BGHHGGFGFFFGHHHHHHHHHHHHHHHGGEGGHHGGGGGGHHHHHGHHHHHHGHHHHHHHHHHHHHHHHHHHGGGGGHHHHHHHGHHHHHHHGHGCGGGGHGGGGGG
@M02034:409:000000000-BFKT7:1:1113:11627:10333 1:N:0:27
AAAGTCGAGGTGCCTAAAGTGGCAACCCAGACTGCGACGCCGGTTGGTGGTGTAGAGCTTCCTGTAGCCGCATGGCGTTCGTACTTAAATATGGAACTAACCATTCCAATTTTCGCTGT
+
CDDDCFBCCCCDGGGGGGGGGGGHHHHGGHGFFCGEAEEEECGGEGEA11EC13D5BD@B3GEFB4F4BEE>EE?1>E@FEEBAGFHH3FG4?333B?GH?02B33F3?D?FD3<CE/?
@M02034:409:000000000-BFKT7:1:1113:16379:10335 1:N:0:27
AAAGTCGAGGTGCCTAAAGTGGCAACCCAGACTAGTACTTTGGTTGGTGGTGTAGAGCTTCCTGTAGCCGCATGGCGTTCGTACTTAAATATGGAACTAACCATTCCAATTTTCGCTGTCTCTTATACACATCTCCGAGCCCACGAGACA
+
BCBCBFCBCCAAGGGGGGGFGGGFFEHGGGHGHHHFHHGHHHGHGGGGGG1BB3FFHHHHHHHHHFFFGEF?EEGFFEEFEEGHHHHFHGGHHEGGHHHGHHDHHHHFHGHHHHGGGGGHHHHHFHHFFFFFGHHBECDGFGHEGGGGGC
@M02034:409:000000000-BFKT7:1:1113:11618:10349 1:N:0:27
AAAGTCGAGGTGCCTAAAGTGGCAACCCAGACTGCGACGCCGGTTGGTGGTGTAGAGCTTCCTGTAGCCGCATGGCGTTCGTACTTAAATATGGAACTAACCATTCCAATTTTCGCTGTCTCTTATACACATCTCCGAGCCCACGAGACA
+
BBBABFABDB>AGGGGGGGFGGGHHGGGGHHGHGHGCGGFGGGEGGFEFGE?GGHHHHGHHHHGHHFGHGGGFGHHGGGGGEFHHHGFFHGHHHHFHFFGHHGEHHHGBGHGHHCFDDAFHHHGHHEHFHEHBGFGGGGCFGAGCCCFGF
@M02034:409:000000000-BFKT7:1:1113:12201:10350 1:N:0:27
AAAGTCGAGGTGCCTAAAGTGGCAACCCAGACTAGGAGTGCGGTTGGTGGTGTAGAGCTTCCTGTAGCCGCATGGCGTTCGTACTTAAATATGGAACTAACCATTCCAATTTTCGCTGTCTCTTATACACATCTCCGAGCCCACGAGACA
+
CCDDCFDDCDCBGGGGGGGGGGGHHHHGGHHGHHHH3GHHHGGGEGEEFEGAA3GDFHHHHHHHHHHGHGGCGGFGEEGGGEHHHHHHGHHHHHFDGHHGFHBGHHHFHHHHHH?GGGGHHHHHGHHHGHHFHHHFFCGGCGGGGGGGGG
@M02034:409:000000000-BFKT7:1:1113:21737:10368 1:N:0:27
AAAGTCGCGGTGCCTAAAGTGGCAACCCAGACTCTGGCGGATGTTGGTGGTGTAGAGCTTCCTGTAGCCGCATGGCGTTCGTACTTAAATATGGAACTAACCATTCCAATTTTCGCTGTCTCTTATACACATCTCCGAGCCCACGAGACA
+
BBBBBFABBBBBGGGGGFFGGGGHGHHGGHCGHHFHFFEFEFGHHHEDF1EFFEGGBGHHHGHHHHFGFGGGGFHEEEFFGEGHHHHHGHDHHHGHHHGHHHGHHFHHHHHHHGCGGFFBGHHHHHGH2@BFHHGFD<A@CEHGC-CFDC
@M02034:409:000000000-BFKT7:1:1113:8401:10369 1:N:0:27
AAAGTCGAGGTGCCTAAAGTGGCAACCCAGACTACTAATAAGGTTGGTGGTGTAGAGCTTCCTGTAGCCGCATGGCGTTCGTACTTAAATATGGAACTAACCATTCCAATTTTCGCTGTCTCTTATACACATCTCCGAGCCCACGAGACA
+
BBCCBFABCCBCGGGGGGGGGGGHHHGGGHHGHBGHBFHFHFHHHH?FE2EFA3GFGGHHFHGHHHHFFGGEFGFAFFGGGEHHHHHHGFHFHGBFHHHHGHFHHHHFHHHHHHGGGGGHHHHHHHHHHGGHHHHHGCFFGGHGGFFGGF
@M02034:409:000000000-BFKT7:1:1113:22520:10376 1:N:0:27
AAAGTCGAGGTGCCTAAAGTGGCAACCCAGACTAGTCAGACTGTTGGTGGTGTAGAGCTTCCTGTAGCCGCATGGCGTTCGTACTTAAATATGGAACTAACCATTCCAATTTTCGCTGTCTCTTATACACATCTCCGAGCCCACGAGACA
+
BBBBBFBBBBABGGGGGGGGGFGFHHHGDCGFHGHDGHDGHHCGHHFEFGBAGFFGFHFHHFHFHHGFHGGEGGHHCEFEFFFHHHGFFHHHHGFFHHHHHHGHHHGGGHHHHFGCF?EFHBHHHHHFHHHHHHHFFCCCGFHGG?CGFF
@M02034:409:000000000-BFKT7:1:1113:10362:10378 1:N:0:27
AAAGTCGAGGTGCCTAAAGTGGCAACCCAGACTAAGAAGAAGGTTGGTGGTGTAGAGCTTCCTGTAGCCGCATGGCGTTCGTACTTAAATATGGAACTAACCATTCCAATTTTCGCTGTCTCTTATACACATCTCCGAGCCCACGAGACA
+
CCCCBFCCCCBBGGGGGGGGGGGHHHHGGHGGHH3A3BAA33BFFGAEA1BAA3D5AAAB5FFDFAE5AEFCFFC1>?>FEE2FGGHFEFHFF@33BFGH303F3?G4BFBGF4<?E//B?EGDBB?BFCGCGGG2D@CC@FHGGCC/?=
@M02034:409:000000000-BFKT7:1:1113:6759:10384 1:N:0:27
AAAGTCGAGGTGCCTAAAGTGGCAACCCAGACTGAGGTGATGGTTGGTGGTGTAGAGCTTCCTGTAGCCGCATGGCGTTCGTACTTAAATATGGAACTAACCATTCCAATTTTCGCTGTCTCTTATACACATCTCCGAGCCCACGAGACA
+
CCCCCFCBCCAAGGGGGGGGGGGHHHHGGHGGHHHHGBFGHHHHHGGGGGEBBFGHHHHHHHHGHHHHHGGFGGHHFEFGFGHHHHHHHHHHHHHGGHGGHHGHHHHHHHHHHHGGGGFHHHHHHHGHFHHHHHHHFGGFGGHGGGGGGB
@M02034:409:000000000-BFKT7:1:1113:20067:10385 1:N:0:27
AAAGTCGAGGTGCCTAAAGTGGCAACCCAGACTCCTCCGCCGGTTGGTGGTGTAGAGCTTCCTGTAGCCGCATGGCGTTCGTACTTAAATATGGAACTAACCATTCCAATTTTCGCTGTCTCTTATACACATCTCCGAGCCCACGAGAC
+
BBBBBFBBBBAAGGGGGGGGGGGHHHHGGCHGHGHHHHGGGGGGGGCGFGABBFGHHHHHHHHHHHHGHGGEFGHGGGGGGEHHHGHHHGHHHHHHHHHHHHFHHHGHFHHHHHGDDDGGHFHFHHFB@CFHFHHHF?FCGGHFGFGGF
@M02034:409:000000000-BFKT7:1:1113:23278:10386 1:N:0:27
AAAGTCGAGGTGCCTAAAGTGGCAACCCAGACTAGTAAGAATGTTGGTGGTGTAGAGCTTCCTGTAGCCGCATGGCGTTCGTACTTAAATATGGAACTAACCATTCCAATTTTCGCTGTCTCTTATACACATCTCCGAGCCCACGAGACA
+
BBCCCFCCCCBCGGGGGFGGGGGHHHHGGHHGHFFFGHHGFHHHHGF2A2EBFFGFBHHGDHHHGFGGFGGEFEHEEGGGGEFGHFHBHHHHHH3@GGHHFHBGHHGFDFGHHFGGGEEGHHHHHHFHHGHHHHHGGCGG</FGCD?GG<
@M02034:409:000000000-BFKT7:1:1113:25443:10401 1:N:0:27
AAAGTCGAGGTGCCTAAAGTGGCAACCCAGACTAATAATAAGGTTG
+
CCCCBFCCCCBCGGGGGGGGGGGHHHHGGHH23BGH55F55BFHAG
@M02034:409:000000000-BFKT7:1:1113:11264:10409 1:N:0:27
AAAGTCGAGGTGCCTAAAGTGGCAACCCAGACTGCTCCTCCTGTTGGTGGTGTAGAGCTTCCTGTAGCCGCATGGCGTTCGTACTTAAATATGGAACTAACCATTCCAATTTTCGCTGTCTCTTATACACATCTCCGAGCCCACGAGACA
+
BBCCCFCCCCABGGGGGGGGGGGHHHHGGHGGHHHHHHHHHHHHHHHGGGEBBFHHHHHHHHHHHHHHHGGEGGHHGGGGGFHHHHHGHHGHHHHFGGFGHHHHHHHHHGHHHHGGGGGGHHHHHHGHFHHGFHHHGFGGGGHGGGGGGF
@M02034:409:000000000-BFKT7:1:1113:24751:10409 1:N:0:27
AAAGTCGAGGTGCCTAAAGTGGCAACCCAGACTCGGGAGGGGGTTGGTGGTGTAGAGCTTCCTGTAGCCGCATGGCGTTCGTACTTAAATATGGAACTAACCATTCCAATTTTCGCTGTTCTTATACACATCTCCGAGCCCACGAGACAG
+
ABBAAFBBB@ABGGGGGGGGGGGHHHHGGHHGHGGGGGEGGGGGGGFEGGEFFDHGHHHHHHHHHHHDGGGEEGHHGEGFFFHHFHGFHHFHHHDGFHHHHHGHHHGHHGHHHHGGGGGHHHHBGGHHHHHHHHHGCGCGGHGGGGFGHH
@M02034:409:000000000-BFKT7:1:1113:4462:10418 1:N:0:27
AAAGTCGAGGTGCCTAAAGTGGCAACCCAGACTGTGCAGCCTGTTGGTGGTGTAGAGCTTCCTGTAGCCGCATGGCGTTCGTACTTAAATATGGAACTAACCATTCCAATTTTCGCTGTCTCTTATACACATCTCCGAGCCCAC
+
AAAA>DAAB2>ABGGBGGGGAGFHG4AEFFHGHCFFFFHHF2ABFGHABE1A1BFGHHHFHFHHFGFAFEG0AEHHEEGEEEFHGGHEHHGHHGHFBGBEFFEH3GFGHHHHH4>EGGGHGEGFDFBGBGBFHDFDEC@?//GF
@M02034:409:000000000-BFKT7:1:1113:22541:10419 1:N:0:27
AAAGTCGAGGTGCCTAAAGTGGCAACCCAGACTTCGCGTCCGGTTGGTGGTGTAGAGCTTCCTGTAGCCGCATGGCGTTCGTACTTAAATATGGAACTAACCATTCCAATTTTCGCTGTCTCTTATACACATCTCCGAGCCCACGAGAC
+
BBBBBFBBBB>AGGGGGGGGGGGHHHHGGHHGHHHGGGGGGGGFGGGGGGABBGHHHHHHHHGFFHHFHFEEGEHFEE?FEEGGFHHGFHHHGFFDGFGHHGFHHFHHGHHHHHGGGCGFHFHHHHGHHHFHHFGFEACACAEECGGGG
@M02034:409:000000000-BFKT7:1:1113:25591:10420 1:N:0:27
AAAGTCGAGGTGCCTAAAGTGGCAACCCAGACTCGTGGGGGTGTTGGTGGTGTAGAGCTGCCTGTAGCCGCATGGCGTTCGTACTTAAATATGGAACTAACCATTCCAATTTTCGCTGTCTCTTATACACATCTCCGAGCCCACGAGACA
+
BBBBBFBBBBABGGGGGGGGGGFGFFFFGHHGHHGCGGGGGEEGGHEE1E?B1EGFHHHHHHGGFFHHHEEEGEHGEEEFEEGGHHHFHHGGGHBFFHHFHGHHHHHGHHHHHHGGGGGHHGHHHHFGHHHHHHFFEGGFCGHGGGGFGC
@M02034:409:000000000-BFKT7:1:1113:17481:10423 1:N:0:27
AAAGTCGAGGTGCCTAAAGTGGCAACCCAGACTAATAATAATGTTGGTGGTGTAGAGCTTCCTGTAGCCGCATGGCGTTCGTACTTAAATATGGAACTAACCATTCCAATTTTCGCTGTCTCTTATACACATCTCCGAGCCCACGAGAC
+
BBCCAFBCCCABGGGGGGGGGGGHHHHGGHHGGBFFGDA5DFGHHHEGGFEFFFGHHHHHHHHHHHHHHGGGGGHHGEFGGGHHHHHHHHHHHHHHGHHHHHHHHHHHHHHHHHGGGEGGHHHHHHHHHHFHHHHGFCCGGGHGGGGDG
@M02034:409:000000000-BFKT7:1:1113:18795:10426 1:N:0:27
AAAGTCGAGGTGCCTAAAGTGGCAACCCAGACTCCTATGAAGGTTGGTGGTGTAGAGCTTCCTGTAGCCGCATGGCGTTCGTACTTAAATATGGAACTAACCATTCCAATTTTCGCTGTCTCTTATACACATCTCCGAGCCCACGAGACA
+
CCCCCFCCCCABGGGGGGGGGGGHHHHGGHHGHHHHHHH55BGHHGGGGG1BBDGHHHHHHHHHHHHHHGGGGGHHGEEGGGHHHHHGGHHHHHFHHHHHHHHHHHHHHHHHHHGFFGGGHHHHHHHHHHGHGHHFGCGGGGHGGGGGGC
@M02034:409:000000000-BFKT7:1:1113:25754:10428 1:N:0:27
AAAGTCGAGGTGCCTAAAGTGGCAACCCAGACTACTGCTCAGGTTGGTGGTGTAGAGCTTCCTGTAGCCGCATGGCGTTCGTACTTAAATATGGAACTAACCATTCCAATTTTCGCTGTCTCTTATACACATCTCCGAGCCCACGAGACA
+
CCCCCFBCCCBCGGGGGGGGGGGHHHHGGHHGHHEGHFHADFGHHHEBAEEAA3F5FEDF5GAGHFEBFEE0EE?1>>EFE??FFGH3@FHBG33@BCGH303BDEE4BF3FB4EAF?<34BF444DFGB??GDG2?/<C/F/?@C@?A=
@M02034:409:000000000-BFKT7:1:1113:19536:10431 1:N:0:27
AAAGTCGAGGTGCCTAAAGTGGCAACCCAGACTAATAAGATTGTTGGTGGTGTAGAGCTTCCTGTAGCCGCATGGCGTTCGTACTTAAATATGGAACTAACCATTCCAATTTTCGCTGTCTCTTATACACATCTCCGAGCCCACGAGACA
+
CCCDCFCCCDCCGGGGGGGGGGGHHHHGGHHGHH3FGDGFFGHHGHEEFEFFBFGFGHHHHHHHHFHFHGGEEEHFFEGGGGHHHHHEGGHHHE@FHHHHHHDGHHHHHGHHHHEGGGGHHHHHHHHHHHHHHHHHGCGGCGHGGGGGGC
@M02034:409:000000000-BFKT7:1:1113:10362:10432 1:N:0:27
AAAGTCGAGGTGCCTAAAGTGGCAACCCAGACTGGGGGTGCGGTTGGTGGTGTAGAGCTTCCTGTAGCCGCATGGCGTTCGTACTTAAATATGGAACTAACCATTCCAATTTTCGCTGTCTCTTATACACATCTCCGAGCCCACGAGACA
+
BBBBBFBBBBABGGGBFGDGGFGHGHHGGHHGHHFHGGEEFGEFGGFEGGGBBDGGHHHHGFHHHHHFGFGFGGHHFGGGEEFGHHHEHHHFHFFBGHFFHFHHHHGHHHHHHHGGGGGHHHHHGHHFHGHHHHGFGCDCDGHECC?EFC
@M02034:409:000000000-BFKT7:1:1113:4460:10437 1:N:0:27
AAAGTCGAGGTGCCTAAAGTGGCAACCCAGACTGTGCAGCCTGTTGGTGGTGTAGAGC
+
CCCCBFBCBCABGGGGGGGGGGGHHHHGGH2AGHH5F553AFGH532B22BA13D555
@M02034:409:000000000-BFKT7:1:1113:7448:10438 1:N:0:27
AAAGTCGAGGTGCCTAAAGTGGCAACCCAGACTAATACTCCTGTTGGTGGTGTAGAGCTTCCTGTAGCCGCATGGCGTTCGTACTTAAATATGGAACTAACCATTCCAATTTTCGCTGTCTCTTATACACATCTCCGAGCCCACGAGACA
+
AABBAFBBBBAAGGGGBFGGGGGFFGCEGFCFHHFFHHHHHHFHHHHEFG2BBFHEGHHHHHHHHHHHHFFEEGHHFFGGGGHHHHGHHHGHHHFHHHFGHGHHHHHFHHHHHHGGGGGGHGHHHHGHG2GHFHFGFCCDGFFGFGGGGC
@M02034:409:000000000-BFKT7:1:1113:28129:10440 1:N:0:27
AAAGTCGAGGTGCCTAAAGTGGCAACCCAGAC
+
11>AAD1ADDAABFBGGGGBFBCEBGHC0AEG
@M02034:409:000000000-BFKT7:1:1113:26318:10443 1:N:0:27
AAAGTCGAGGTGCCTAAAGTGGCAACCCAGACTCCGACTCAGGTTGGTGGTGTAGAGCTTCCTGTAGCCGCATGGCGTTCGTACTTAAATATGGAACTAACCATTCCAATTTTCGCTGTCTCTTATACACATCTCCGAGCCCACGAGAC
+
CCCCCFCCCCABGGGGGGGGGGGHHHHGGHHGHHHEGGGGHHHHHHGGGGEBBFFGHHHHHHHHHHHGHGGGGGHHEEFGGFHHHHHFHHHHHHHHHHHHHHGHGHHHHHHHHHGGGGGHHHHHGHHHHHHHHHHHFGGGGGHGGGGGG
@M02034:409:000000000-BFKT7:1:1113:7221:10451 1:N:0:27
AAAGTCGAGGTGCCTAAAGTGGCAACCCAGACTAATAAGAAGGTTGGTGGTGTAGAGCTTCCTGTAGCCGCATGGCGTTCGTACTTAAATATGGAACTAACATTCCAATTTTCGCTGTCTCTTATACACATCTCCGAGCCCACGAGACAG
+
BCCCCFCCCCABGGGGGGGGGGGHHHHGGHHGHHGHGHHHBGHHHHEGGGBBFGHFHHHHHHHHHHHHHGGEGGHHGFGGGFHHHHHHHHHHHHGHHHHGHHHHHHHHHHHHFFDDGFGHGHHEHFHHHHFHFGHF@CCCGHGGCCEGHH
@M02034:409:000000000-BFKT7:1:1113:23132:10453 1:N:0:27
AAAGTCGAGGTGCCTAAAGTGGCAACCCAGACTAAGAATCAGGTTGGTGGTGTAGAGCTTCCTGTAGCCGCATGGCGTTCGTACTTAAATATGGAACTAACCATTCCAATTTTCGCTGTCTCTTATACACATCTCCGAGCCCACGAGAC
+
BABBAFCCCCABGGGGGGGGGGGHHHHGGHHGHHHHFHHGHHHGGHGGGGEFBFGHHHHHHHHHHHHGHGGEFGHHGGGGGGGHHHHHHHHHHHHHHHHHHHHHGHHGHHHHHHGGGGGHHGHHHHHGHHHHHHFHFCGCCGHGGGGGG
@M02034:409:000000000-BFKT7:1:1113:13665:10455 1:N:0:27
AAAGTCGAGGTGCCTAAAGTGGCAACCCAGACTGGGAAGAAGGTTGGTGGTGTAGAGCTTCCTGTAGCCGCATGGCGTTCGTACTTAAATATGGAACTAACCATTCCAATTTTCGCTGTCTCTTATACACATCTCCGAGCCCACGAGACA
+
CCCCCFCCCCABGGGGGGGFGGGHHHHGGHHGHHHHGHGHHHHHGHGGGGGFFGHHHHHHHHHHHHHHHGGEGGHHGFGGEGBHHHGGHHGHHHHFGFHFHHHHGHHGHGHHHHGGGGGGGFHHGHHFFHDGHHHDGG/BCGGGFG@DD<
@M02034:409:000000000-BFKT7:1:1113:17223:10456 1:N:0:27
AAAGTCGAGGTGCCTAAAGTGGCAACCCAGACTGGTGTTCTTGTTGGTGGTGTAGAGCTTCCTGTAGCCGCATGGCGTTCGTACTTAAATATGGAACTAACCATTCCAATTTTCGCTGTCTCTTATACACATCTCCGAGCCCACGAGAC
+
BBBCAFBBBCBCGGGGGGGGGGGHHHHGGHHGHHHGHHGHHHHHHHEGGGGFFGHHHHHHHHHGHHHGHGGEGGHHGEEGEGHHHHHHHHHHHGHGHHHHHHHGHHHHHHHHHHGGGGGEHHHHEHHHGHGHFHHFGCCCGGHGGGGGG
@M02034:409:000000000-BFKT7:1:1113:18376:10457 1:N:0:27
AAAGTCGAGGTGCCTAAAGTGGCAACCCAGACTAGTGTGCCTGTTGGTGGTGTAGAGCTTCCTGTAGCCGCATGGCGTTCGTACTTAAATATGGAACTAACCATTCCAATTTTCGCTGTCTCTTATACCATCTCCGAGCCCACGAGACAG
+
BBBBBFBBBBAAGGGGGGGGGGGHHHHGGHHGHHAFAGHHFGHHHHCAA2AEA3D5FFDGDGHHB5A53EFAEFG1EEEEEEFGGFGBGHHHFB33BBGH313B?4G4?FFH44>>E<?34BF?F?44???FDFGGB?CGECF/</?EHC
@M02034:409:000000000-BFKT7:1:1113:25231:10458 1:N:0:27
AAAGTCGAGGTGCCTAAAGTGGCAACCCAGACTTTTTCTTGTGTTGGTGGTGTAGAGCTTCCTGTAGCCGCATGGCGTTCGTACTTAAATATGGAACTAACCATTCCAATTTTCGCTGTCTCTTATACACATCTCCGAGCCCACGAGACA
+
CCCBBFCCCCABGGGGGGGGGGGGHHHGGHHGHHHHHHHHHHHHHHHGGGEBFGHHHHHHHHHHHHHHHGGGGGHHGEGGGGHGHHHHHHHHHGHGGHHGHHGHGHHHHHHHHHGGGGGHHHHHHHFGHHHHGHHHGGGGGGHGGGGGGB
@M02034:409:000000000-BFKT7:1:1113:21529:10462 1:N:0:27
AAAGTCGAGGTGCCTAAAAGTGGCAACCCAGACTGGGAGGGGGGTTGGTGGTGTAGAGCTTCCTGTAGCCGCATGGCGTTCGTACTTAAATATGGAACTAACCATTCCAATTTTCGCTGTCTCTTATACACATCTCCGAGCCCACGAGAC
+
B@BABFAAB@2AGGGGGGFGGGAFGHHHGGHHGGHGHCF?AEE//BCCFEDFFGFGFGHHHHGGHGGHHGC<CGGHHGGGGGGHHHHDGGGHHBG;CGHGBFHHEHFCFHGGGGGBDGGGGGEFGGGEFFFFGFGGGGG@?BEEFBB;DA
@M02034:409:000000000-BFKT7:1:1113:28546:10463 1:N:0:27
AAAGTCGAGGTGCCTAAAGTGGCAACCCAGACTCATAAGCAGGTTGGTGGTGTAGAGCTTCCTGTAGCCGCATGGCGTTCGTACTTAAATATGGAACTAACCATTCCAATTTTCGCTGTCTCTTATACACATCTCCGA
+
BBBBBFAAAD>AGGGFGGGGGGFHGHHGGHHGHGGFG5GHD3FGFCAFEDEFAGHHHGHHFFHHHHHGFGGEFEFHGGGGGGHHHEGHHGDGFEBBGHGHHF?GGHHFBFFHGHFGGEGGHHGGHHHGGF2FHHFG/>
@M02034:409:000000000-BFKT7:1:1113:21669:10469 1:N:0:27
AAAGTCGAGGTGCCTAAAGTGGCAACCCAGACTCAGCATAATGTTGGTGGTGTAGAGCTTCCTGTAGCCGCATGGCGTTCGTACTTAAATATGGAACTAACCATTCCAATTTTCGCTGTCTCTTATACACATCTCCGAGCCCACGAGAC
+
CCCCCFCCCCABGGGGGGGGGGGHHHHGGHHGHHHHHFHHFHHHHHGGGGFFFHHHHHHHHHHHHHHHHGGEGGHHGGGGGGHHHHHHHHHHHHHHHHHHHHHHHHGHFHHHHHGGGGGGHHHHHHHHHHHHHHHHGGCGGGHGGGFGG
@M02034:409:000000000-BFKT7:1:1113:18375:10476 1:N:0:27
AAAGTCGAGGTGCCTAAAGTGGCAACCCAGACTAGTGTGCCTGTTGGTGGTGTAGAGCTTCCTGTAGCCGCATGGCGTTCGTACTTAAATATGGAACTAACCATTCCAATTTTCGCTGTCTCTTATACCATCTCCGAGCCCACGAGACAG
+
BBCBBFCBDBAAGGGGGGGGGGGHHHHGGHHGHHHHHHHHHHHHHHGGGGEFAFGGHHHHHHHHHHHHHGGFGGHGGEFGFFHHHHHHGHHHHFHFFGGGHGHHHHHHHHHHHHGGGGGFFHHHGHHHGHHHHHHGGGGDFGGGCFGGHH
@M02034:409:000000000-BFKT7:1:1113:21590:10477 1:N:0:27
AAAGTCGAGGTGCCTAAAGTGGCAACCCAGACTGTGCCGAGGGTTGGTGGTGTAGAGCTTCCTGTAGCCGCATGGCGTTCGTACTTAAATATGGAACTAACCATTCCAATTTTCGCTGTCTCTTATACACATCTCCGAGCCCACGAGACA
+
AAABBFBBDB>ACGGGGGGGGFFHHGHGG2AFHHHHFHGCEGGGHCAEEGEBBEGFFHGHGHHHHHF5DEGEGGHGGFGGGFFHHHHHHHHHFGFEGHHHHHEFFHHFFGGHHGCGFEBFFHHGFGHDFGGCGHHBC/@DGGHGC@@?E>
@M02034:409:000000000-BFKT7:1:1113:17154:10477 1:N:0:27
AAAGTCGAGGTGCCTAAAGTGGCAACCCAGACTCCTCAGCCTGTTGGTGGTGTAGAGCTTCCTGTAGCCGCATGGCGTTCGTACTTAAATATGGAACTAACCATTCCAATTTTCGCTGTCTCTTATACACATCTCCGAGCCCACGAGAC
+
BBBBBFBBDDAAGGGGGGGGGGDHHHHGA2GFHHHHHCFHCHGHHHEGGFGFAFGGHHHHGHHHHHHHHGGFGGGFGEGGGGGHHGHBDGGHHBFGFHHH3CGHFHFGFGHHHHGGGAFHFGGHHHFB3G2FFHFHGGGGGGHG?C?DA
@M02034:409:000000000-BFKT7:1:1113:3929:10479 1:N:0:27
AAAGTCGAGGTGCCTAAAGTGGCAACCCAGACTAGTTCTGCTGTTGGTGGTGTAGAGCTTCCTGTAGCCGCATGGCGTTCGTACTTAAATATGGAACTAACCATTCCAATTTTCGCTGTCTCTTATACACATCTCCGAGCCCACGAGAC
+
BBBBADBBDBAAGGGGFGGGGGGHHHHGGGHGHHHHDGHHFGHGHHHGFE2BBEGGHHGHHHHHHHHHHGGGGGHGGGGGGGHHHHHGHHHHHEFGHHGBGGHHHFHHHHHHHHGGGGGHHHHHHHHGBGFGHHHHGGGDGGHGGCGGG
@M02034:409:000000000-BFKT7:1:1113:18473:10485 1:N:0:27
AAAGTCGAGGTGCCTAAAGTGGCAACCCAGACTCATAAGAAGGTTGGTGGTGTAGAGCTTCCTGTAGCCGCATGGCGTTCGTACTTAAATATGGAACTAACCATTCCAATTTTCGCTGTCTCTTATACACATCTCCGAGCCCACGAGACA
+
CCCCCFCCCCCCGGGGGGGGGGGHHHHGGH2AEGFFDFF5DCAHHH2AA1BAA3F5FGBEAFGFG5D5AEF0FEC1EB/FEE2FGGH3@FD4BB33B3GHC03BDDH4DFFHEB>EEE/B4FGFBGHFGFHHHHH2C@/C>FHG?/<AEC
@M02034:409:000000000-BFKT7:1:1113:3403:10486 1:N:0:27
AAAGTCGAGGTGCCTAAAGTGGCAACCCAGACTCAGGCGCATGTTGGTGGTGTAGAGCTTCCTGTAGCCGCATGGCGTTCGTACTTAAATATGGAACTAACCATTCCAATTTTCGCTGTCTCTTATACACATCTCCGAGCCCACGAGAC
+
>AAAAFABBBABGGGFFGGGGGFFFFFEEFD2GFFHHFGGGGGHGHHAFFEFH3FGHHHHFGGHHFHDHGE@EEHGGFGCEFFGGHHFFGHFHHHHGGBBBC3FGGHGHHHEB?EEFEEHHHHHHHGGEHFF2FFFCBD/<FGFGGGGC
@M02034:409:000000000-BFKT7:1:1113:21971:10487 1:N:0:27
AAAGTCGAGGTGCCTAAAGTGGCAACCCAGACTAAGACTAAGGTTGGTGGTGTAGAGCTTCCTGTAGCCGCATGGCGTTCGTACTTAAATATGGAACTAACCATTCCAATTTTCGCTGTCTCTTATACACATCTCCGAGCCCACGAGACA
+
BBBBBFBBBBBBGGGGFGGGGGGHHHHGGHHGHFFHFFHHHFHGHHGGGGGFFFHHFHHHHHHHHHHHHGGEGGHFGGGGGGHHHHHHHHHHHGGHHHHHHHBGHHFGHHHHHHGGGGFFHFHHGHGHHHHHHHHHFCCCGGHGGGGGGB
@M02034:409:000000000-BFKT7:1:1113:16804:10491 1:N:0:27
AAAGTCGAGGTGCCTAAAGTGGCAACCCAGACTCGGCCTTCGGTTGGTGGTGTAGAGCTTCCTGTAGCCGCATGGCGTTCGTACTTAAATATGGAACTAACCATTCCAATTTTCGCTGTCTCTTATACACATCTCCGAGCCCACGAGAC
+
CCCCCFBCBCBCGGGGGGGGGGGHHHHGGGHGHF2ECAECBFFGGGCGE1EFBFHDGHHHGHHHHFHHGGGEGGHFGEEGGGHGHHHGHHHHHEFFHHHHFHFHEHHHHGHHHGCGG?CFHHHHFHHHHHEHHHHFG?FGGGHGFFCFG
@M02034:409:000000000-BFKT7:1:1113:25454:10495 1:N:0:27
AAAGTCGAGGTGCCTAAAGTGGCAACCCAGACTGGGGGTGTGGTTGGTGGTGTAGAGCTTCCTGTAGCCGCATGGCGTTCGTACTTAAATATGGAACTAACCATTCCAATTTTCGCTGTCTCTTATACACATCTCCGAGCCCACGA
+
CCCCBFCCCCABGGGGGGGGGGGHHHHGGGFFHHDDGGFEAEEHAEAEA?E??3F@BDGHFHHHHDF4BFGEFGF1E?>?>EE?EFF3BGHFEGB3FHHHFG3G3FG3GGFHHHGGGGDFFHHFFGEFFGFGHHHFA//@@FHE<?
@M02034:409:000000000-BFKT7:1:1113:25121:10501 1:N:0:27
AAAGTCGAGGTGCCTAAAGTGGCAACCCAGCATGGTGGTGATGTAGGGCTTGCTGTAGTTGCTTT
+
BBBBBFBBBBBBGGGGGGGGGGGHHHHGGH225B2BF?2B5DEG5F322AB015B555A55D355
@M02034:409:000000000-BFKT7:1:1113:9062:10504 1:N:0:27
AAAGTCGAGGTGCCTAAAGTGGCAACCCAGACTCAGACGCCGGTTGGTGGTGTAGAGCTTCCTGTAGCCGCATGGCGTTCGTACTTAAATATGGAACTAACCATTCCAATTTTCGCTGTCTCTTATACACATCTCCGAGCCCACGAGACA
+
BBBBBFBBBB>AGGGGGGGGGGGGHHHGGHDGHHGHGGEEGGGGGECGGGEBABGFHHHHFHHHHFHEGEGEGEHFGEFGEEFEFHHHHHGGGFFBGHHHHHFHHHGHHHHHHHGGGGGGHHHHHHHGFHEGHFHHCCCDDGHGGGGCGF
@M02034:409:000000000-BFKT7:1:1113:28800:10516 1:N:0:27
AAAGTCGAGGTGCCTAAAGTGGCAACCCAGACTACGCCTACTGTTGGTGGTGTAGAGCTTCCTGTAGCCGCATGGCGTTCGTACTTAAATATGGAACTAACCATTCAAATTTTCGCTGTCTCTTATACACATCTCCGAGCCCACGAGA
+
AAABAFAADD2A4FGGGGGGFGFHHEHGGHHGHGBEAEGGHHH55FCEFABBABGHHHHHGHHEFFF5FE0>>EHGEEE?EEFFGHFFHFGD@FBF@FFG3FFG3F44BGHFHF/EEGE3?4?GDHHFGBFEFG?F?/B/><F/<@DG
@M02034:409:000000000-BFKT7:1:1113:6768:10516 1:N:0:27
AAAGTCGAGGTGCCTAAAGTGGCAACCCAGACTGAGCATCATGTTGGTGGTGTAGAGCTTCCTGTAGCCGCATGGCGTTCGTACTTAAATATGGAACTAACCATTCCAATTTTCGCTGTCTCTTATACACATCTCCGAGCCCACGAGAC
+
A?AAAFAAD1>1BGFGGGGGGGFHFEGGGHGGHGBGCGHHHHHFHEHEF/EFHBGDFHHHBGHHFGGFHGGEEFHHFGGGGGHHHHGFEHFGHHHFHHG11FDGHBG>DEGGHHGFGGEFHFHHGHFFFHHGBGB<CCC@/FHGGGGEC
@M02034:409:000000000-BFKT7:1:1113:25408:10517 1:N:0:27
AAAGTCGAGGTGCCTAAAGTGGCAACCCAGACTTCTCCGCCTGTTGGTGGTGTAGAGCTTCCTGTAGCCGCATGGCGTTCGTACTTAAATATGGAACTAACCATTCCAATTTTCGCTTCTCTTATACACATCTCCGAGCCCACGAGACAG
+
CBCCBFCCCCABGGGGGGGGGGGHHHHGGHHGHHHHHGGGGGHHHHHGGGEFFGHHHHHHHHHHHHHHHGGEFGHHGFGGGGHHHHHHHHHHHHHHHHHHHHHHHHGHHHHHHHGGGHGHHHHHHHGHHHHHHHHGGGGFGHGGGGGGHG
@M02034:409:000000000-BFKT7:1:1113:9572:10521 1:N:0:27
AAAGTCGAGGTGCCTAAAGTGGCAACCCAGACTGGGCATAAGGTTGGTGGTGTAGAGCTTCCTGTAGCCGCATGGCGTTCGTACTTAAATATGGAACTAACCATTCCAATTTTCGCTGTCTCTTATACACATCTCCGAGCCCACGAGACA
+
CBCCCFCCCCABGGGGGGGGGGGHHHHGGHHGHHHHHHHHHHGHHHGGGGEBBGHHHHHHHHHHHHHHHGGEEGHHGGGGGGHHHHGHHHHHHHHHGHHHHHGHHHHHHHHHHHGGGGGHHHHHHHHHGHGHHHHGFBFCGGHGGGGGGC
@M02034:409:000000000-BFKT7:1:1113:22580:10521 1:N:0:27
AAAGTCGAGGTGCCTAAAGTGGCAACCCAGACTCCTGCGAAGGTTGGTGGTGTAGAGCTTCCTGTAGCCGCATGGCGTTCGTACTTAAATATGGAACTAACCATTCCAATTTTCGCTGTCTCTTATACACATCTCCGAGCCCACGAGACA
+
ABBBAFCCCCABGGGGGGGFGGGHHHHGGHHGHGHHHHGGGGGHEFCECEEFAAGDGHHHHHHHHHGDGFGCGFHEEEFGGFFFHHHBGHHHGF33GHHG3FDGHGHHHGFHHFGGGGABGFHHFHHGFGHGHHHBC@?CFFHACGG?D>
@M02034:409:000000000-BFKT7:1:1113:19082:10522 1:N:0:27
AAAAGTCGAGGTGCCTAAAGTGGCAACCCAGACTTCTCCTGCGGTTGGTGGTGTAGAGCTTCCTGTAGCCGCATGGCGTTCGTACTTAAATATGGAACTAACCATTCCAATTTTCGCTGTCTCTTATACACATCTCCGAGCCCACGAGAC
+
BCCBCFFCCCCBGGGGGGGGGGHGHHHHGGHHGHHHHHHHHHGGEFGGEFGGFGHGFGHHHHHHHHHHHHFCEGGHHGGGGGGHHHHHHHHHHHHGFGHGGHHHHHHHHHHHHHHGGGGGHHHHHHGHFFHHHHHHHGGGGGGHGGGGGC
@M02034:409:000000000-BFKT7:1:1113:17765:10527 1:N:0:27
AAAGTCGAGGTGCCTAAAGTGGCAACCCAGACTACTTCGTCGGTTGGTGGTGTAGAGCTTCCTGTAGCCGCATGGCGTTCGTACTTAAATATGGAACTAACATTCCAATTTTCGCTGTCTCTTATACACATCTCCGAGCCCACGAGACAG
+
BBBBBFABBBAAFGGGGGGFGFGHGHFEGE2FGFHHHGGHGC?FF0EECEEAF3AGHDFFGGHGHHHHHGCEEFHGEEGCFFHGHHHDDGFHHBFFCHHHHFHHHHF4GHHFH/EEGGHHHHHHGGBFGBFGHFFG?CCDGCFG/ADFHF
@M02034:409:000000000-BFKT7:1:1113:19637:10533 1:N:0:27
AAAGTCGAGGTGCCTAAAGTGGCAACCCAGACTCTGTCTCATGTTGGTGGTGTAGAGCTTCCTGTAGCCGCATGGCGTTCGTACTTAAATATGGAACTAACCATTCCAATTTTCGCTGTCTCTTATACACATCTCCGAGCCCACGAGACA
+
CCCCBFCCCCABGGGGGGGFGGGHHHHGGHHGHHHHHHHHHGHHHHGGGGABBGHHHHHHHHHHHHHHHGGEFGHHGGGGGGHHHHHHHHHHHHGHHHHGHHHHHHGHHGHHHHGGGGGFHGHHHHHHHHFHHHGHGCGGGGHGGGGGGG
@M02034:409:000000000-BFKT7:1:1113:27514:10539 1:N:0:27
AAAGTCGAGGTGCCTAAAGTGGCAACCCAGACTCGTGCGGTTGGTGGTGTAGAGCTTCCTGTAGCCGCATGGCGTTCGTACTTAAATATGGAACTAACCATTCCAATTTTCGCTGTCTCTTATACACATCTCCGAGCCCACGAGACAGGC
+
CCBCCFCCCCABGGGGGGGGGGGHHHHGGHGGHHGHHGGGEGGGEGFGGFFFDFHHHGHHHHHHHHGFGGEHGGEGGGGHHHHHHGHHHHHGHHHHGHHHHHHHHGGHGHHGGGGGHHHHHHHHHGGHGHHHHGGGCCGGGGGGGGHHGF
@M02034:409:000000000-BFKT7:1:1113:15532:10546 1:N:0:27
AAAGTCGAGGTGCCTAAAGTGGCAACCCAGACTGCTCAGGCGGTTGGTGGTGTAGAGCTTCCTGTAGCCGCATGGCGTTCGTACTTAAATATGGAACTAACCATTCCAATTTTCGCTGTCTCTTATACACATCTCCGAGCCCACGAGAC
+
BBBBBFBAB@BBGFGGGGGGGGGHHHHGGHHGH33D55B3AAEEGGGGFGEGHHHGHHGHHHHHHHHHHGGEEGHGGGGGGGGHHHBGHGFHHBFFHGGFGHHHHHGFGGHHHHFGGGGHHHHHHHGHHHGHHHFFECCCCFHGGC@EE
@M02034:409:000000000-BFKT7:1:1113:28312:10553 1:N:0:27
AAAGTCGAGGTGCCTAAAGTGGCAACCCAGACTGGGCTTCCGGTTGGTGGTGTAGAGCTTCCTGTAGCCGCATGGCGTTCGTACTTAAATATGGAACTAACCATTCCAATTTTCGCTGTCTCTTATACACATCTCCGAGCCCACGAGACA
+
AABABFAAADAAGGGGGFGGGGGGHGGAFFDFHFHDCHHFHGCEEEEEFDABBFG5EBGHFFHGHHHHHGEEFGHHGGGFGEHHHHHFHFFHHFGHCGF?GHHHHHHGGHHHHHEAD/DFHHHHGHEHFFBGCHB1B@DDGGHEGCCFGC
@M02034:409:000000000-BFKT7:1:1113:19936:10554 1:N:0:27
AAAGTCGAGGTGCCTAAAGTGGCAACCCAGACTCCGTATAAGGTTGGTGGTGTAGAGCTTCCTGTAGCCGCATGGCGTTCGTACTTAAATATGGAACTAACCATTCCAATTTTCGCTGTCTCTTATACACATCTCCGAGCCCACGAGACA
+
BBBBBFBBBBBBGGGGGGGGGGGHHHHGGHEGGFE2ABGHCBFGFF2EF?EE1BF5DGHHEGHFHEFBGFGEEEFEEEEFGGB?FHH3DHHD4E33BCGHFFBGFHHGHFHHHE/EEE<EBFHBFH3?FFFGHFHB//@CG/FEGGGDFF
@M02034:409:000000000-BFKT7:1:1113:13876:10561 1:N:0:27
AAAGTCGAGGTGCCTAAAGTGGCAACCCAGACTAAGAATCATGTTGGTGGTGTAGAGCTTCCTGTAGCCGCATGGCGTTCGTACTTAAATATGGAACTAACCATTCCAATTTTCGCTGTCTCTTATACACATCTTCGAGCCCACGAGACA
+
A?AA>D3AD2A>BFFFF4ABGBEHHG4A2FEFHF3BBGFGGG5EFH22AA2BF3GDGHHGGFBGHHHFGGGCFEHFEE@CEEHAFGHBGHHHGD333BGBEGFFBGEDGGFHHFEDFFAFGBHFFGEHH3DFGH2B?/B?<<FE/@CEGB
@M02034:409:000000000-BFKT7:1:1113:13661:10564 1:N:0:27
AAAGTCGAGGTGCCTAAAGTGGCAACCCAGACTACGCCTCCTGTTGGTGGTGTAGAGCTTCCTGTAGCCGCATGGCGTTCGTACTTAAATATGGAACTAACCATTCCAATTTTCGCTGTCTCTTATACACATCTCCGAGCCCACGAGACA
+
BBBBBFBBBBAAGGGGGGGGGGGGGHHGGHEGGHFEEEHGGHHHHHGEFEEBFFGBHHHHHGHHHHHHHGE>EEHHGFGGFFHHHHFGHHHGHHFHHHHHHHHHHHHGHGGHHFEFGFEFEHGHFHHHHGHHHHHEB/BCCGFGGCFFCF
@M02034:409:000000000-BFKT7:1:1113:15651:10564 1:N:0:27
AAAGTCGAGGTGCCTAAAGTGGCAACCCAGACTGGGTCGGGGGTTGGTGGTGTAGAGCTTCCTGTAGCCGCATGGCGTTCGTACTTAAATATGGAACTAACCATTCCAATTTTCGCTGTCTCTTATACACATCTCCGAGCCCACGAGACA
+
BCCBBFCCCCBCGGGGGGGGGGGHHHHGGHHGHFCGBB2EE?FGGGGGGG?FFGHHHHHHHHHHHHHHHGGEFGHHGFGGGGHHHHHHHHHHHHHHHHHHHHHHHHHGHHHHHHGGGGGHHHHHHHHHHHHHHHGHGDGGGGHGGGGGG:
@M02034:409:000000000-BFKT7:1:1113:28175:10570 1:N:0:27
AAAGTCGAGGTGCCTAAAGTGGCAACCCAGACTCATGATG
+
BBCCBFCCCCABGGGGGGGGGGGHHHHGGHHGH335D5FG
@M02034:409:000000000-BFKT7:1:1113:20245:10572 1:N:0:27
AAAGTCGAGGTGCTAAAGTGGCAACCCAGACTCAGACGACGGTTGGTGGTGTAGAGCTTCCTGTAGCCGCATGGCGTTCGTACTTAAATATGGAACTAACCATTCCAATTTTCGCTGTCTCTTATACACATCTCCGAGCCCACGAGACAG
+
BBBBBFABDB>AGGFGGGGGGFHFAFEFGCFFG3F33E2EAE1BAE1AAAAFD55D5BEBFGHFDHHFE/>EEFBEEEEEEFEHGFEGHFGHHHFGHGHHGGGHHHH4FGGHHCDDG<FGHHHEHHGHHEBGDHHEGGGGFHFCCGGCBC
@M02034:409:000000000-BFKT7:1:1113:28734:10580 1:N:0:27
AAAGTCGAGGTGCCTAAAGTGGCAACCCAGACTAATATGAATGTTGGTGGTGTAGAGCTTCCTGTAGCCGCATGGCGTTCGTACTTAAATATGGAACTAACCATTCCAATTTTCGCTGTCTCTTATACACATCTCCGAGCCCACGAGAC
+
ABB@BFAABBAAFGGGGGGGGBFHHHCEFH2EGHHFFFBFHHHHHFAAF2ABFDG5EFHHHFHFHHHGHGGCEGHGGGGFFEFFHHFGHHFHHHFGHH3FHGHHFGFFFGHHHGGGGDE3DGGFFDGB4?GHHHGFECCC/FGGGGGGD
@M02034:409:000000000-BFKT7:1:1113:15421:10583 1:N:0:27
AAAGTCGAGGTGCCTAAAGTGGCAACCCAGACTAATAAGCAGGTTGGTGGTGTAGAGCTTCCTGTAGCCGCATGGCGTTCGTACTTAAATATGGAACTAACCATTCCAATTTTCGCTGTCTCTTATACACATCTCCGAGCCCACGAGACA
+
CCCCCFCCCDACGGGGGGGGGGGHHHHGGHHGHGFGB5BFAGHHDEA2FEEFABGBFHHH5FFHHFHBGFG0EEGAEEEGFEEGHGHGHHHFGG3@FEHHFGFGHFHEGGGHHH>EGDFFHHHHHFHGHHFCHFFBE@/D@FHACCFGFF
@M02034:409:000000000-BFKT7:1:1113:20610:10589 1:N:0:27
AAAGTCGAGGTGCCTAAAGTGGCAACCCAGACTCGGCCTAATGTTGGTGGTGTAGAGCTTCCTGTAGCCGCATGGCGTTCGTACTTAAATATGGAACTAACCATTCCAATTTTCGCTGTCTCTTATACACATCTCCGAGCCCACGAGACA
+
ABABAFBCCCAAFGGGGGGFGGGGHHHGGHHGHHGFGGGHHHHHHHGGGGEFBFGFHHHHHHHHHHHGHGGCFGHHFEGGGEHHHHHFFHGHHHFFHHHHHHHHHHHHHHHHHHGGGGGGHFHHHHHHHHHHHFGHGGGGGGHGGGGGGH
@M02034:409:000000000-BFKT7:1:1113:20143:10592 1:N:0:27
AAAGTCGAGGTGCCTAAAGTGGCAACCCAGACTCAGCGGAGTGTTGGTGGTGTAGAGCTTCCTGTAGCCGCATGGCGTTCGTACTTAAATATGGAACTAACCATTCCAATTTTCGCTGTCTCTTATACACATCTCCGAGCCCACGAGACA
+
BCCBBFCCCBAAGGGGGGGGGGGGHHHGGHHGHGGHHGGGGGHHHHHEFGABFFHHHHHHHGHHHGHEHEGEFGHHGEGGGGHHHHHHHHGHHHHHHHGHHHGHHHHHHHHHHHGGGGGHHHHHHHHGHFHFHHHHGDGGGGHGGGGGGF
@M02034:409:000000000-BFKT7:1:1113:3938:10609 1:N:0:27
AAAGTCGAGGTGCCTAAAGTGGCAACCCAGACTGCTCAGCCTGTTGGTGGTGTAGAGCTTCCTGTAGCCGCATGGCGTTCGTACTTAAATATGGAACTAACCATTCCAATTTTCGCTGTCTCTTATACACATCTCCGAGCCCACGAGAC
+
ABABAFBCCBBCGGGGGGGGGGGHHGHGGFGGHHHHHHHHHHHHHHHGFGAFFGHHHHHHHHHHGFHGHGGEGGHHGGGGGGHHHHHGFHHHHHHHHHFFGGHHHHHHGGHHHHGGGGGGHHHHHHHH3GHHHHHFDCC@GGHGGGGGG
@M02034:409:000000000-BFKT7:1:1113:25880:10614 1:N:0:27
AAAGTCGAGGTGCCTAAAGTGGCAACCCAGACTCAGAAGAAGGTTGGTGGTGTAGAGCTTCCTGTAGCCGCATGGCGTTCGTACTTAAATATGGAACTAACCATTCCAATTTTCGCTGTCTCTTATACACATCTCCGAGCCCACGAGAC
+
CCCDCFCCCCCCGGGGGGGGGGGHHHHGGHHGHHFGDEGGCGHH3F?22EEEA3F5AAECBGHHHFG5AEE>EEF1>1>FEECFEGHDEGHGGB33FEHH303BF?GDEGGHG4EFEEEFGFGHHFHGFFHFHHHGECGCG/GGG?CGG
@M02034:409:000000000-BFKT7:1:1113:20987:10616 1:N:0:27
AAAGTCGAGGTGCCTAAAGTGGCAACCCAGACTCTGGATCGGGTTGGTGGTGTAGAGCTTCCTGTAGCCGCATGGCGTTCGTACTTAAATATGGAACTAACCATTCCAATTTTCGCTGTCTCTTATACACTCTCCGAGCCCACGAGACAG
+
AAAAAFBBBBABGGGGGGGGGBFGFHHGGHEGFHHEFBFEEF?FFGEEGFEBABGDFHHHFHHFGGFDFEFEEGHHGEGGEFFFHHHHHFFHHHDFHFHHGHHHHHGHGHHHHHGGGGGFHHHFHHHHHGHHHHFGFGCG/GGGGGGGHF
@M02034:409:000000000-BFKT7:1:1113:18393:10618 1:N:0:27
AAAGTCGAGGTGCCTAAAGTGGCAACCCAGACTGCGAAGCATGTTGGTGGTGTAGAGC
+
CCCCCFCCCCBCGGGGGGGGGGGHHHHGGHHGHHBEA22A3DGHFGEA11EAA3D5A5
@M02034:409:000000000-BFKT7:1:1113:23105:10621 1:N:0:27
AAAGTCGAGGTGCCTAAAGTGGCAACCCAGACTTATGATGGGGTTGGTGGTGTAGAGCTTCCTGTAGCCGCATGGCGTTCGTACTTAAATATGGAACTAACCATTCCAATTTTCGCTGTCTCTTATACACATCTCCGAGCCCACGAGAC
+
AAAAAFAAA1>1FGGG1GB3AAAGF0AEFEHECFHHG2BGHHA/AEAEF/AABEGBFHHF1GFHAGGHHCGGGGFFE>EFEFFHHHHFHFEEGF1@>BG1BG1FGGHHGGDHHDE/</EGG2FG1FGFHFHFGF11?C<@<FGGC/<<E
@M02034:409:000000000-BFKT7:1:1113:26063:10623 1:N:0:27
AAAGTCGAGGTGCCTAAAGTGGCAACCCAGACTTCGCCTACTGTTGGTGGTGTAGAGCTTCCTGTAGCCGCATGGCGTTCGTACTTAAATATGGAACTAACCATTCCAATTTTCGCTGTCTCTTATACACATCTCCGAGCCCACGAGACA
+
AABA3DAADBAAGGGGGFFEGFGHGHGGGCDFFHHFGGAEHHFGHFGGGGGGHHGHHHHHHHHHHFGGHGGEFGHHGEGGGEGFEGDGEGFHHFHHGHF3GCHHHHHHHHHHGGGGGFABGHHHGHHFDF?FFGD1E?DCGAFFDCGGGF
@M02034:409:000000000-BFKT7:1:1113:24615:10631 1:N:0:27
AAAGTCGAGGTGCCTAAAGTGGCAACCCAGACTGATAAGAAGGTTGGTGGTGTAGAGCTTCCTGTAGCCGCATGGCGTTCGTACTTAAATATGGAACTAACCATTCCAATTTTCGCTGTCTCTTATACACATCTCCGAGCCCACGAGAC
+
BBBBBFBBBBAAFGGGGGGGGGGHHHHGGGHGH3B5D5B5A3FGFF?EFGBBBFFFHHHHHHHHHHHFHFGEFGHHGEGGFFHHHHHHHHHHHHHGGHGHHGHHHHHHHHHGHHGGGGGEHFHHHHHHHHFHHHHFBBFG@FHGGGGGG
@M02034:409:000000000-BFKT7:1:1113:4421:10635 1:N:0:27
AAAGTCGAGGTGCCTAAAGTGGCAACCCAGGCTGAGCGGGGGGTTG
+
BBBBAFAABBABFGGGFGGGGGGHHHFFFH22BB223AEEG?DG/A
@M02034:409:000000000-BFKT7:1:1113:21134:10644 1:N:0:27
AAGTCGAGGTGCCTAAAGTGGCAACCCAGACTACGACTCCTGTTGGTGGTGTAGAGCTTCCTGTAGCCGCATGGCGTTCGTACTTAAATATGGAACTAACCATTCCAATTTTCGCTGTCTCTTATACACATCTCCGAGCCCACGAGACAG
+
CCCDCDCBBBCFGGGGGGGGGGHHHHGGHHGHHHGEGGGHHHHGHHEFGEFHHHFFFGHHHHHFHHHHEEEGGHHFEGGGGGHHHHHHHHHHHHHHHHHHHHHHHEHHHHHHHGGGGEGHHHHHHHGHHFHHHHHGGGGGGHGGGGGGHH
@M02034:409:000000000-BFKT7:1:1113:19425:10646 1:N:0:27
AAAGTCGAGATGCCTAAAGTGGCAACCCAGACTAAGAATCAGGTTGGTGGTGTAGAGCTTCCTGGAGCCGCATGGCGTTCGTACTTAAATATGGAACTAACCATTCCAATTTTCGCTGTCTCTTATACACATCTCCGAGCCCACG
+
CBBCBFBCCBBFGGGGGGGGGGGHHHHGGHGE3GFGFDGHAGHHFG2AAAEA13D5ADAFDFGH32ABAEE0EEF1EEEGGEBBFGG3@GG4FF33F@GGCG3FFDG4BD?GEDE?FA/3BBFGF?F?GCG2FGH?D<BD/F/F@
@M02034:409:000000000-BFKT7:1:1113:27445:10649 1:N:0:27
AAAGTCGAGGTGCCTAAAGTGGCAACCCAGACT
+
CCCCCFBCCCCCGGGGGGGGGGGHHHHGGHHGH
@M02034:409:000000000-BFKT7:1:1113:26599:10654 1:N:0:27
AAAGTCGAGTGCCTAAAGTGGCAACCCAGACTAATCAGCATGTTGGTGGTGTAGAGCTTCCTGTAGCCGCATGGCGTTCGTACTTAAATATGGAACTAACCATTCCAATTTTCGCTGTCTCTTATACACATCTCCGAGCCCACGAGACAG
+
CCCCCFCCCFCDGFGGGGFGGGHGHHGD4GFHFGFHHHHHBHHFHHBBE2AF355D5BFG35GFBFH3EEE?EF1EEE1E?G1GHHHEEBBGFGE3FHHFG3FFHBHEGHHH4EAEG/BFGGB4BHFGHFFEFG2D?CGFFECB@C?DCF
@M02034:409:000000000-BFKT7:1:1113:27462:10654 1:N:0:27
AAAGTCGAGGTGCCTAAAGTGGCAACCCAGACTCCGCCTCTTGTTGGTGGTGTAGAGCTTCCTGTAGCCGCATGGCGTTCGTACTTAAATATGGAACTAACCATTCCAATTTTCGCTGTCTCTTATACACATCTCCGAGCCCACGTGACA
+
BBBABFBB32>AGGGGGGGGGGEHGHHGGCDFGGGDGGGEHHHHHGEGG?EE1BG5GHHHBGHFGGHBGFE0EEHHGEGGEGFFHHFDGHHEBF33FGFC?F3FHHBDGGHHHGEEGDEGHHGFGFHGFFHHHFBFD@CDCF/F</?/??
@M02034:409:000000000-BFKT7:1:1113:26914:10663 1:N:0:27
AAAGTCGAGGTGCCTAAAGTGGCAACCCAGACTGGGGGGGGTGTTGGTGGT
+
CCCCCFABCCCCGGGGGGGGGGGHHHHGGH2BGH22EG/C-;B?..AD?.A
@M02034:409:000000000-BFKT7:1:1113:4859:10666 1:N:0:27
AAAGTCGAGGTGCCTAAAGTGGCAACCCAGACTCTGGCGCGGGTTGGTGGTGTAGAGCTTCCTGTAGCCGCATGGCGTTCGTACTTAAATATGGAACTAACCATTCCAATTTTCGCTGTCTCTTATACACATCTCCGAGCCCACGAGAC
+
ABCCAFCCCCABGGGGGGFFGGGHHHHGGHHGHHHGGHGGGGGEGGGGFGBBBBGGHHHHHHHHGHHFGEEEGGHHFEGFEFHHHHHHHHHHHHHFHHHGHHHHHHHGHHHHHHGGGGGFHHHHHHGHGHDGHHHGGGG?@FHGGGGGG
@M02034:409:000000000-BFKT7:1:1113:17485:10669 1:N:0:27
AAAGTCGAGGTGCCTAAAGTGGCAACCCAGACTGGTATGAATGTTGGTGGTGTAGAGCTTCCTGTAGCCGCATGGCGTTCGTACTTAAATATGGAACTAACCATTCCAATTTTCGCTGTCTCTTATACACATCTCCGAGCCCACGAGACA
+
BBBBBFBBBBAAGGGGGGGGGGGGHHHGGHGGHHHGHHHHHHFHHHGFGGEFGEHHHHHHHHHGHHHGHGGGGGHHGEGFGEHHHHGGHHGHHFHHHHHHHHHHHHHGHGHHHHEGGGFFFHHHHHHHHHHHHHHDFDGGGGHGGGCGG<
@M02034:409:000000000-BFKT7:1:1113:10300:10675 1:N:0:27
AAAGTCGAGGTGCCTAAAGTGGCAACCCAGACTAATAATATGGTTGGTGGTGTAGAGCTTCCTGTAGCCGCATGGCGTTCGTACTTAAATATGGAACTAACCATTCCAATTTTCGCTGTCTCTTATACACATCTCCGAGCCCACGAGACA
+
BAABBD>>>DAAFFGFFFGGGGGFHCH?FHGGFF3GDEBHHHFFHE?2FE1BA3FDHFHHHGHHHHGFBEE>AEHGEEEFE>?FFDFFF4DFFHFFFHFBB13FGHGDBG3EB?E?F/EGDFGF4F443BDHHFFGD?/>BFEFCGDAA<
@M02034:409:000000000-BFKT7:1:1113:18330:10678 1:N:0:27
AAAGTCGAGGTGCCTAAAGTGGCAACCCAGACTGGGCAGGGGGTTGGTGGTGTAGAGCTTCCTGTAGCCGCATGGCGTTCGTACTTAAATATGGAACTAACCATTCCAATTTTCGCTGTCTCTTATACACATCTCCGAGCCCACG
+
A@AAAF?ADDAAGGG1B1BEFFCHHHHGGGHGHHEHCF?E?AEEE?EGGCEFEGHHGFGGHFHHHHHHFGCEGGHHE/E/EEFHHHGH1GFFHHHGBGDGGGEGBFGGHHEFHHBCFGB1DFFGFGF22CGHHDG?//>@CFHGC
@M02034:409:000000000-BFKT7:1:1113:19317:10678 1:N:0:27
AAAGTCGAGGTGCCTAAAGTGGCAACCCAGACTAAGCCGTCGGTTGGTGGTGTAGAGCTTCCTGTAGCCGCATGGCGTTCGTACTTAAATATGGAACTAACCATTCCAATTTTCGCTGTCTCTTATACACATCTCCGAGCCCACGAGACA
+
>AAA1BAADA1>AFGGGGA31DFHFGHFGFHGHFFGGHEEAEC/AEEBAEEF/BFDFBGHFHHGFHHDFEGCGGH0EEE/EEGCGFG1GHHGGHGF1GFFGHGHF2FFHGFG2F/ECGGHEBGGDGDHHHHBGFFF/<?CGGHFC@CCAC
@M02034:409:000000000-BFKT7:1:1113:8398:10681 1:N:0:27
AAAGTCGAGGTGCCTAAAGTGGCAACCCAGACTCAGCAGCCGGTTGGTGGTGTAGAGCTTCCTGTAGCCGCATGGCGTTCGTACTTAAATATGGAACTAACCATTCCAATTTTCGCTGTCTCTTATACACATCTCCGAGCCCACGAGACA
+
BCBCCFCCCCAAGGGGGGGGGGGHHGHGGHHGHHHHHHHHGGGGGGGEFGEFFDGFHHHHHHHHHHHHHGGEGGHHGEGGFEGHHHHGHHGHHGHHGHHHHHHHHHHHHHHHHFGGGGGHHHHHHHHHGHHFHHHBF?DGGGHGGGGGGF
@M02034:409:000000000-BFKT7:1:1113:4445:10685 1:N:0:27
AAAGTCGAGGTGCCTAAAGTGGCAACCCAGACTTCGCAGCCTGTTGGTGGTGTAGAGCTTCCTGTAGCCGCATGGCGTTCGTACTTAAATATGGAACTAACCATTCCAATTTTCGCTGTCTCTTATACACATCTCCGAGCCCACGAGAC
+
CCCCCFCCCCBCGGGGGGGGGGGHHHHGGHHGHHFFFGGGHHHHHHEGFGEFFGGHHHHHHHHHGHHHHGGGGGHHGGGGGGHHHHHHHHHHHHFHHHGGHHGHFHHGHHHHHHGGGGGHHHHHHHGHHH2FHHHGGGGGGGHGGGGGG
@M02034:409:000000000-BFKT7:1:1113:11954:10686 1:N:0:27
AAAGTCGAGGTGCCTAAAGTGGCAACCCAGACTGAGAAGCCGGTTGGTGGTGTAGAGCTTCCTGTAGCCGCATGGCGTTCGTACTTAAATATGGAACTAACCATTCCAATTTTCGCTGTCTCTTATACACATCTCCGAGCCCACGAGAC
+
ABBBBFABBBABGGGGGGGGGGGHHHHGGHHGHHFGFHFHGGGGGGGGGGGFGFG5FGFHEHHFHGDBEEFEFGHEGEEAEEGEGHHEFHFHFFBFGHGGF0?FDGHHHGHHHFEFGGDHFHHFHG?BFGGGHFHHGCGGGGFFGFGGG
@M02034:409:000000000-BFKT7:1:1113:14675:10696 1:N:0:27
AAAGTCGAGGTGCCTAAAGTGGCAACCCAGACTCAGCAGCATGTTGGTGGTGTAGAGCTTCCTGTAGCCGCATGGCGTTCGTACTTAAATATGGAACTAACCATTCCAATTTTCGCTGTCTCTTATACACATCTCCGAGCCCACGAGACA
+
CCCCCFCCCCABGGGGGGGGGGGHHHHGGHHGHHHHHHHHHHHHHHGGGGEFBGHFHHHHHHHHHHHHHGGGGGHHFEGGGGGHHHHGHHHHHHFGHHHHHHHHGHHGHFHHHHCGGGGHHHHHHHFHFHHHHHHFFFGGGGHGGGGGGG
@M02034:409:000000000-BFKT7:1:1113:19315:10697 1:N:0:27
AAAGTCGAGGTGCCTAAAGTGGCAACCCAGACTAAGCCGTCGGTTGGTGGTGTAGAGCTTCCTGTAGCCGCATGGCGTTCGTACTTAAATATGGAACTAACCATTCCAATTTTCGCTGTCTCTTATACACATCTCCGAGCCCACGAGACA
+
CBCCCFCCCCABGGGGGGGGGGGHHHHGGHHGHHHHHHGGGGGGGGGGGGEFFFHHHHHHHHHHHHHHHGGGGGHHGGGGGEHHHHHHHHHHHHFHHHHHGHHHHHHHHHHHHHGGGGGHHHHHHHHHHHHHHGHHGGGGGGHGGCGGGF
@M02034:409:000000000-BFKT7:1:1113:23897:10698 1:N:0:27
AAAGTCGAGGTGCCTAAAGTGGCAACCCAGACTCCTCCGGCGGTTGGTGGTGTAGAGCTTCCTGTAGCCGCATGGCGTTCGTACTTAAATATGGAACTAACCATTCCAATTTTCGCTGTCTCTTATACACATCTCCGAGCCCACGAGAC
+
ABAAABAAAD>>GGGGGGGGGFGFHHHEFGFGHHFGCG2EGGEGGGGGGGBFB3@5FGHHHFHHGHFFFFG>EEHHF?EFGEFHEHHHBFDFGHFFHHFGHHHFHDDGHFHHHFFGCDD2GBFHHH1FG<DHGHGHGFGC<FGGGCCDG
@M02034:409:000000000-BFKT7:1:1113:3044:10698 1:N:0:27
AAAGTCGAGGTGCCTAAAGTGGCAACCCAGACTAAGTCTGCTGTTGGTGGTGTAGAGCTTCCTGTAGCCGCATGGCGTTCGTACTTAAATATGGAACTAACCATTCCAATTTTCGCTGTCTCTTATACACATCTCCGAGCCCACGAGAC
+
BBBBBFBBBBABGGGFGGGFGGGHHHHGGHAFHFGHBFEF5EGGHFFEFEEF1BGDGFHHFHGHHGHBEFGCEEF1EEEFFEFHHHHGFEFFGH33FCDF3?3GGHHFHHHHHFEGFGFGHFHHFHFFHHGHHFHFD<FC@FHGGFGGG
@M02034:409:000000000-BFKT7:1:1113:16790:10704 1:N:0:27
AAAGTCGAGGTGCCTAAAGTGGCAACCCAGACTAAGAATGGTGTTGGTGGTGTAGAGCTTCCTGTAGCCGCATGGCGTTCGTACTTAAATATGGAACTAACCATTCCAATTTTCGCTGTCTCTTATACACATCTCCGAGCCCACGAGACA
+
BBBCBFCCCCABGGGGGGGGGGGHHHHGGHHFHGFGGHHHHHHHGHEGEGEFFBGFHHEHGHHHHGHGGFG@GFGGEEEGGEGGHHHHHHGGHGDEGGHHHHFHEHHFHHHHHFGGGGEGBHHHFHHHHGHFHGHFGGGGGGEGGFGGGF
@M02034:409:000000000-BFKT7:1:1113:9269:10706 1:N:0:27
AAAGTCGAGGTGCCTAAAGTGGCAACCCAGACTAGTAAGAATGTTGGTGGTGTAGAGCTTCCTGTAGCCGCATGGCGTTCGTACTTAAATATGGAACTAACCATTCCAATTTTCGCTGTCTCTTATACACATCTCCGAGCCCACGAGACA
+
ABAAAFABDB>AFGGGGGGGGDDFHHFAFH2AF3GFF555GGHHHHE22EEBB3BA5GFGHGFHGFFEHFFEEEGEEECCEEEEEHFFGHFDGFBFHHHHFA3BFGHEFHFHFB>AEF?FDGGFBBHGHHHHGHH?C//BBA<CBDCD/?
@M02034:409:000000000-BFKT7:1:1113:20736:10720 1:N:0:27
AAAGTCGAGGTGCCTAAAGTGGCAACCCAGACTAAGCAGAAGGTTGGTGGTGTAGAGCTTCCTGTAGCCGCATGGCGTTCGTACTTAAATATGGAACTAACCATTCCAATTTTCGCTGTCTCTTATACACATCTCCGAGCCCACGAGACA
+
CCCCBFCCCCAAGGGGGGGGGGGHGHHGGHHGHHHHGHGHHHHHHHFEGGEFFFHHHHHHHHHHHHHHHGGEGGHHGEGGGGHHHHHHHHHHHGFHHHHHHHHHHHHGHHHHHHFGGGGHHHHHHHHGHHHHHHHFDCGGGGHGGGGGGH
@M02034:409:000000000-BFKT7:1:1113:8530:10721 1:N:0:27
AAAGTCGAGGTGCCTAAAGTGGCAACCCAGACTCAGAATCCGGTTGGTGGTGTAGAGCTTCCTGTAGCCGCATGGCGTTCGTACTTAAATATGGAACTAACCATTCCAATTTTCGCTGTCTCTTATACACATCTCCGAGCCCACGAGAC
+
BCCDAFCCCCABGGGGGGGGGGGGHHHGGHHGHHHHHHHHHGGGEGGGFGEFFGHHHHHHGHHHHHHGHGGGGGHHGFGGGFHGHHHHHHHHHHHFHHHGHHGHHHHGHHHHHHGGGGGHHHHHHHHHEHHHHHHHGGGDGGHGGGGGG
@M02034:409:000000000-BFKT7:1:1113:26299:10726 1:N:0:27
AAAGTCGAGGTGCCTAAAGTGGCAACCCAGACTCAGGATAAGGTTGGTGGTGTAGAGCTTCCTGTAGCCGCATGGCGTTCGTACTTAAATATGGAACTAACCATTCCAATTTTCGCTGTCTCTTATACACATCTCCGAGCCCACGAGACA
+
CCBCCFCCCCABGGGGGGGGGGGHHHHGGHGGHHGFFGGHGHHGHHGGGGEFBGHDGHHHHHHHGHHFHGGGGGHHGGGGGGHHHHHHHHGHHHGFHHGHHHHHHHHGHHHHHHGGGGGGHHHHHHHHHHHHHHHHFDGFGGHGGGGGGC
@M02034:409:000000000-BFKT7:1:1113:11853:10726 1:N:0:27
AAAGTCGAGGTGCCTAAAGTGGCAACCCAGACTTGGGAGGGGGTTGGTGGTGTAGAGCTTCCTGTAGCCGCATGGCGTTCGTACTTAAATATGGAACTAACCATTCCAATTTTCGCTGTCTCTATACACATCTCCGAGCCCACGAGACAG
+
CCCCCFCCCCABGGGGGGGGGGGHHHHGGHHGHHHHHHGGGGGGGGGGGGGFFFHHHHHHHHHHHHHHHGGEGGHHGEGGGGHHHHHHHHHHHHGFHHGGHHFHHHHHHHHHHHGGGGGHHHHHHHGHGHHHHHHGGGGGGHGGGGGGHC
@M02034:409:000000000-BFKT7:1:1113:15504:10732 1:N:0:27
AAAGTCGAGGTGCCTAAAGTGGCAACCCAGACTATGACGTCGGTTGGTGGTGTAGAGCTTCCTGTAGCCGCATGGCGTTCGTACTTAAATATGGAACTAACCATTCCAATTTTCGCTGTCTCTTATACACATCTCCGAGCCCACGAGACA
+
BBCCBFCCCCABGGGGGGGGGGGHHHFGGHHGHHHHHHGGGGEFFGEEGGAFAFGFHHHHGHHHHHHHHGGEGGHHGEGGGFHHHHHGHHHHHHHHGHGFHHHHHHFHHHHHHHGGGGGHHHHHHGHHHHHHHHHGD?GC?FHGGGGGGG
@M02034:409:000000000-BFKT7:1:1113:25781:10732 1:N:0:27
AAAGTCGAGGTGCCTAAAGTGGCAACCCAGACTAGTAGTTGTGTTGGTGGTGTAGAGCTTCCTGTAGCCGCATGGCGTTCGTACTTAAATATGGAACTAACCATTCCAATTTTCGCTGTCTCTTATACACATCTCCGAGCCCACGAGACA
+
CCCCCFBCCCABGGGGGGGGGGGGHHHGGHHGHHHGHGGGHHGHHH2EFEGFA3FFHHEGGHHHHHGFGGG0EEHFEEEFGGHHHHHHGHHHHHBFFGHHHC3GFFHFFGGHHF/EFE/F?GGGFHHFHFHHHHHFGFGGCGGGGDCGF?
@M02034:409:000000000-BFKT7:1:1113:11073:10743 1:N:0:27
AAAGTCGAGGTGCCTAAAGTGGCAACCCAGACTCCTAATAAGGTTGGTGGTGTAGAGCTTCCTGTAGCCGCATGGCGTTCGTACTTAAATATGGAACTAACCATTCCAATTTTCGCTGTCTCTTATACACATCTCCGAGCCCACGAGACA
+
CCCCBFCCBCACGGGGGGGGGGGHHHHGGHHGHHHFHHHHGHGHHHCFGGEBBEGHHFHHHHHHHHHHHGGGGGHGFEFGGFHGHHHHHHHHHHHFHHHGGHHHHHGGHHHHHHGGGGEHHHHHHHHHHHHGFGGGFFGCCGHGC@DGGF
@M02034:409:000000000-BFKT7:1:1113:4879:10745 1:N:0:27
AAAGTCGAGGTGCCTAAAGTGGCAACCCAGACTCTTCATAATGTTGGTGGTGTAGAGCTTCCTGTAGCCGCATGGCGTTCGTACTTAAATATGGAACTAACCATTCCAATTTTCGCTGTCTCTTATACACATCTCCGAGCCCACGAGACA
+
ABCCAFBCCCABGGGGGGGGGGGHHHHGGGGFHHHHHHHGHHHHHHGGGGEBFFHGHHHHHGHGGHHHHGEEGGHHGEGGGGHHHHHGHHGHHHHHHHGGHHFHHHHGHHHHHHGGGGGHHHHHHHGHHHFHHHHHGGGGGGHGGCGGG?
@M02034:409:000000000-BFKT7:1:1113:26679:10750 1:N:0:27
AAAGTCGAGGTGCCTAAAGTGGCAACCCAGACTGATCCGATGGTTGGTGGTGTAGAGCTTCCTGTAGCCGCATGGCGTTCGTACTTAAATATGGAACTAACCATTCCAATTTTCGCTGTCTCTTATACACATCTCCGAGCCCACGAGACA
+
BABCAFBCCCABGGGGFGGGGGFGFGGGGHHGHHFGGFHGEGGGGGF?FEBBBBGFHGHHHHHHGHGFFEFEGGHHEFEFEFHHHHGGGGGHHHFFBGFCGGDFFHEGHHHHHBEFEGEBHFHHHHE3B22CBFFGC@D/BFGGGGGGGG
@M02034:409:000000000-BFKT7:1:1113:14275:10753 1:N:0:27
AAAGTCGAGGTGCCTAAAGTGGCAACCCAGACTGGGCCTAGTGTTGGTGGTGTAGAGCTTCCTGTAGCCGCATGGCGTTCGTACTTAAATATGGAACTAACCTTTCCAATTTTCGCTGTCTCTTATACACATCTCCGAGCCCACGAGACA
+
BBBBBFBBBBBBGGGGGFGGGGGHHHHGGFHGHHG2FGAFGHHHDF22B1EA13D555FF5FGFH55A3EEEEE1?E1EFFGBB?FHGFHHFG333BFGHC03BFEGFFFFHHF/EFF<EBGGHFBGHFG2FGDGBD/BGGCHF//>CD?
@M02034:409:000000000-BFKT7:1:1113:9871:10758 1:N:0:27
AAAGTCGAGGTGCCTAAAGTGGCAACCCAGACTACGAATTATGTTGGTGGTGTAGAGCTTCCTGTAGCCGCATGGCGTTCGTACTTAAATATGGAACTAACCATTCCAATTTTCGCTGTCTCTTATACACATCTCCGAGCCCACGAGACA
+
A?AA>FB>DDAAFGGGGGGFFGFGHFFFGGFFFHGEAFGDFFHD5FGEEEEFFGFGFHGHFFHHHHHFGEGEEEGFFFEFEGHHHHFHHHHHFGGBB3D@BGBGHFFEHHFHG4EEFGGHB4GDGEFDBGHHHHEF//@@/FHA/C??EG
@M02034:409:000000000-BFKT7:1:1113:14738:10766 1:N:0:27
AAAGTCGAGGTGCCTAAAGTAACCCAGACTGCGCCTTCTGTTGGTGGTGTAGAGCTTCCTGTAGCCGCATGGCGTTCGTACTTAAATATGGAACTAACCATTCCAATTTTCGCTGTCTCTTATACACATCTCCGAGCCCACGAGACAGGC
+
AA??AFAA@D>A1FDGGGG3FGEECA00ABFC0E0EE1DF2DGCFAEEG/BB2FGBCF11BB2BF1BA/BFHHGA//EAGHHHFFGDF@21B1GEHHHFBGDFFH2FHHHBEAEEGHFBFHFDFDG1FGBGG<?@C?C/G<C/<ACGHGC
@M02034:409:000000000-BFKT7:1:1113:17203:10767 1:N:0:27
AAAGTCGAGGTGCCTAAAGTGGCAACCCAGACTAGTAAGCAGGTTGGTGGTGTAGAGCTTCCTGTAGCCGCATGGCGTTCGTACTTAAATATGGAACTAACCATTCCAATTTTCGCTGTCTCTTATACACATCTCCGAGCCCACGAGACA
+
CCCCCFCCCCCCGGGGGGGGGGGHHHHGGHHGHF3BAG5EHCGHHHGGGGFFGGHHHHHHHHHHHHHHHGGGFGHHGEGGGGHHHHHHHHHHHHHHHHHHHHHHFHHHHHHHHHEFGGGGHGHHHHHHHHHHHHHHGGGGGGHGGGGGG?
@M02034:409:000000000-BFKT7:1:1113:27370:10770 1:N:0:27
AAAGTCGAGGTGCCTAAAGTGGCAACCCAGACTAGGGAGCCGGTTGGTGGTGTAGAGCTTCCTGTAGCCGCATGGCGTTCGTACTTAAATATGGAACTAACCATTCCAATTTTCGCTGTCTCTTATACACATCTCCGAGCCCACGAGACA
+
CCCCBFCCCCCCGGGGGGGGGGGHHHHGGHHGHHGFDHGGGEGGGGGGFGEFFFHGGHHHGHHHHHHFGGGEGGHHFFGGGGGHHHHHHHHHGH3?FGFGGHHFFHFGHHHHHHGGGGGFFHHHHHG3FGHHHHF>C<CCGGHGGGGGG>
@M02034:409:000000000-BFKT7:1:1113:19600:10776 1:N:0:27
AAAGTCGAGGTGCCTAAAGTGGCAACCCAGACTACTCCGCCGGTTGGTGGTGTAGAGCTTCCTGTAGCCGCATGGCGTTCGTACTTAAATATGGAACTAACCATTCCAATTTTCGCTGTCTCTTATACACATCTCCGAGCCCACGAGACA
+
BCCCCFCCCCAAGGGGGGGGGGGHHHHGGHHGHHHHHHGGGGGGGGEEGGEBBEFFHHHHHHHHHHHHHGGEEGHHGEGGGFHHHHGGHGGHHHHFHHHHHHHHHHHHHHHHHHGGGGGHHHHHHHHHHHHHHHHGGCGGGGHGGCGGGG
@M02034:409:000000000-BFKT7:1:1113:25207:10803 1:N:0:27
AAAGTCGAGGTGCCTAAAGTGGCAACCCAGACTGCGTCGAAGGTTGGTGGTGTAGAGCTTCCTGTAGCCGCATGGCGTTCGTACTTAAATATGGAACTAACCATTCCAATTTTCGCTGTCTCTTATACACATCTCCGAGCCCACGAGAC
+
>AAA>BA1>A1>FGGFFGGDFBEEHHHGGEHA1CGFBEECEF/GFGEAF/EFGHD2FDGGH1GHFGGFHGG/EEGHEE?FFGFFHB@B1FHHGE1>FCGG1FHHHHEHFGFGFHECC?BDHFHFFGGG21GF1@@G/BCCC/GACGGG?
@M02034:409:000000000-BFKT7:1:1113:15389:10815 1:N:0:27
AAAGTCGAGGTGCCTAAAGTGGCAACCCAGACTCCGCCTCCGGTTGGTGGTGTAGAGCTTCCTGTAGCCGCATGGCGTTCGTACTTAAATATGGAACTAACCATTCCAATTTTCGCTGTCTCTATACACATCTCCGAGCCCACGAG
+
ABBCAFBCCCABGGGGGGGFGGGHHHGGGHHGHHF2EGDGAEG2EE?EADEEF3F55AFCFHHGEGG53FE/EEE1E>@F>EFAGHHFFHHBFF33FEEGF03FEGF44BFHGBEAE/<B3FFFFFHFGDGHFDDFCG@@/</</@
@M02034:409:000000000-BFKT7:1:1113:12867:10816 1:N:0:27
AAAGTCGAGGTGCCTAAAGTGGCAACCCAGACTACTCATAGTGTTGGTGGTGTAGAGCTTCCTGTAGCCGCATGGCGTTCGTACTTAAATATGGAACTAACCATTCCAATTTTCGCTGTCTCTTATACACATCTCCGAGCCCACGAGACA
+
CBCBCFCCCCBCGGGGGGGGGGGHHHHGGHHGHGFFFHHHFGHHHHHGGGEFFGHHHHHHHHHHHHHHHGGGGGHHGGGGGGHHHHHHHHHHHHFHHHHHHFBGBHHHBGHHFE@AFG/3?4FGBGFHGHB2CDG2C/DGGEHFGGC<EG
@M02034:409:000000000-BFKT7:1:1113:5219:10817 1:N:0:27
AAAGTCGAGGTGCCTAAAGTGGCAACCCAGACTTCGAAGGGGGTTGGTGGTGTAGAGCTTCCTGTAGCCGCATGGCGTTCGTACTTAAATATGGAACTAACCATTCCAATTTTCGCTGTCTCTTATACACATCTCCG
+
BBBBBFBCCCABGGGGGGGGGGGHHHHGGHE2B55AA2BE2AFE0E01AEEA13F5@B@F@GEE55@4BEF/EE?1>>>?????/FFGGHF4D333B?GH303F?4D43F?GD3</E<<2>2D>22G@G2GFGD11?
@M02034:409:000000000-BFKT7:1:1113:16557:10821 1:N:0:27
AAAGTCGAGGTGCCTAAAGTGGCAACCCAGACTTCGTCTTGTGTTGGTGGTGTAGAGCTTCCTGTAGCCGCATGGCGTTCGTACTTAAATATGGAACTAACCTTCCCAATTT
+
CCCCCFCBCCBCGGGGGGGGGGGHHHHGGHAE3DD2B2FFGHHHGH2AE?GFA3F5DE3B5FGDA5BB3EG0EEA1EBEFEE2??EGDBGG@FG33F@GG303D3?B33B?H
@M02034:409:000000000-BFKT7:1:1113:24966:10828 1:N:0:27
AAAGTCGAGGTGCCTAAAGTGGCAACCCAGACTGCGAAGAATGTTGGTGGTGTAGAGCTTCCTGTAGCCGCATGGCGTTCGTACTTAAATATGGAACTAACCATTCCAATTTTCTCTGTCTCTTATACACATCTCCG
+
AAAAAFAA1@AAGGGGGGGB1ECFFGGEGHHFH1CEEG//BDFGFABE//ABGD121DGHH1GGGD2FH/>/BEHH@GEEEE0FGHE@FGFB2FF1>F1BBFGH1GGG2BFHGH12B1BBFFBD1G2BFCFCGHG1C
@M02034:409:000000000-BFKT7:1:1113:15393:10832 1:N:0:27
AAAGTCGAGGTGCCTAAAGTGGCAACCCAGACTCCGCCTCCGGTTGGGGGTGTAGAGCTTCCTGTAGCCGCATGGCGTTCGTACTTAAATATGGAACTAACCATTCCAATTTTCGCTGTCTCTATACACATCTCCGAGCCCAC
+
AAABBFB@BB2ABFFGGFGBFFGCFGH?FD2BF3FE2EEFHC?EEE00AA>>E@FEBFFCG3@FEGHFHE/>1ECGE/E??E0FHGGDG4DFFF?3FFH1CABFHHE22FFHBFC/CD/@G2@2@1?FCBGGHHFD@->-F.>
@M02034:409:000000000-BFKT7:1:1113:7450:10833 1:N:0:27
AAAGTCGAGGTGCCTAAAGTGGCAACCCAGACTGGGTGGGGTGTTGGTGGTGTAGAGCTTCCTGTAGCCGCATGGCGTTCGTACTTAAATATGGAACTAACCATTCCAATTTTCGCTGTCTCTTATACACATCTCCGAGCCCACGAGACA
+
BBBBBFBBBBAAGGGGGGGGGGFHHHHGGHGGHHHHFFEGGEEGGHGEGGEBBAGFHHHHHGHHHGHGHGGEGGHFFGGGFFHHHHHGHHHGHHFFGHHHHHFHHHHGHGHHHFDGGGAG3GHGFHHHHHHHHHHFC@@CCGHGGGGGG<
@M02034:409:000000000-BFKT7:1:1113:11004:10833 1:N:0:27
AAAGTCGAGGTGCCTAAAGTGGCAACCCAGACTAAGACGCAGGTTGGTGGTGTAGAGCTTCCTGTAGCCGCATGGCGTTCGTACTTAAATATGGAACTAACCATTCCAATTTTCGCTGTCTCTTATACACATCTCCGAGCCCACGAGACA
+
BBCBAFCCCCACGGGGGGGGGGGHHHHGGHHGHHHHHFGGGGGHHHGGGGEFFGHHHHHHHHHHHHHHHGGGGGHHGGGGGGHHHHHGHHHHHHHHHHHHHHHHHHHHHHHHHHGGGGGGGHHHHGHHHHHHHHHHGGGGGGHGGGGDEC
@M02034:409:000000000-BFKT7:1:1113:3101:10843 1:N:0:27
AAAGTCGAGGTGCCTAAAGTGGCAACCCAGACTACGACTCCGGTTGGTGGTGTAGAGCTTCCTGTAGCCGCATGGCGTTCGTACTTAAATATGGAACTAACCATTCCAATTTTCGCTGTCTCTTATACACATCTCCGAGCCCACGAGAC
+
CCCCBFBBBCBBGGGGGGGGGGGHHHHGGHHGHHHG2AEFFGGGGGCEEEEA13DAFGFGEHHHHHHFEFGEEEG1EEEFEECGGHHHGHHFFH33FHGF3B3FFFGFHHFHFBEAFDDFGDGGFGHHFHHHHHHFGCFG>FHAC@DGG
@M02034:409:000000000-BFKT7:1:1113:15935:10848 1:N:0:27
AAAGTCGAGGTGCCTAAAGTGGCAACCCAGACTAAGAAGGAGGTTGGTGGTGTAGAGCTTCCTGTAGCCGCATGGCGTTCGTACTTAAATATGGAACTAACCATTCCAATTTTCGCTGTCTCTTATACACATCTCCGAGCCCACGAGAC
+
BBCCCFCCBCCCGGGGGGGGGGGHHHHGGHHGHHHCHHBAG2EEHHGGGGGFGGHHHHHHHHHHHHHHHGGEGGHFFFGGGGHHHHHGHHHHHGFHHHHHHHGHHHGHGHHHHHEGGGGFHFHHHHHHHHHHHHHHGCGGGGHGGGGGD
@M02034:409:000000000-BFKT7:1:1113:3108:10859 1:N:0:27
AAAGTCGAGGTGCCTAAAGTGGCAACCCAGACTACGACTCCGGTTG
+
AAAABFAADDAAGGGGGDFGGGGGCGHGGCGFHGHG22BEF??EAE
@M02034:409:000000000-BFKT7:1:1113:24109:10865 1:N:0:27
AAAGTCGAGGTGCCTAAAGTGGCAACCCAGACTTCGCGGCAGGTTGGTGGTGTAGAGCTTCCTGTAGCCGCATGGCGTTCGTACTTAAATATGGAACTAACCATTCCAATTTTCGCTGTCTCTTATACACATCTCCGAGCCCACGAGACA
+
BCCCAFBCCCAAGGGGGGGFGGGHHHHGGHHGHHGGFGGGGFGHHHGGGGEFGGHHHHHHHHHHHHHHHGGGGGHGGAEGGGHHHGHHHHHHHHGHGFHHHHHHHHHHGHHHHGGGGGGGHGHHHHGHGHHHHHHHGGGCCFHGGGGGGB
@M02034:409:000000000-BFKT7:1:1113:23400:10868 1:N:0:27
AAAGTCGAGGTGCCTAAAGTGGCAACCCAGACTG
+
CCCCCFBCCCCCGGGGGGGGGGGHHHHGGH2AFH
@M02034:409:000000000-BFKT7:1:1113:24633:10875 1:N:0:27
AAAGTCGAGGTGCCTAAAGTGGCAACCCAGACTTCTCAGACGGTTGGTGGTGTAGAGCTTCCTGTAGCCGCATGGCGTTCGTACTTAAATATGGAACTAACCATTCCAATTTTCGCTGTCTCTTATACACATCTCCGAGCCCACGAGACA
+
CCCCCFCCCCACGGGGGGGGGGGHHHHGGHHGHHHHHHHHHGGGFGGGGGAFFGHGHHHHHHHHHHHHHGGGGGHHGFGGGGHHHHHHHHHHHHFHGHHGHHHHHHHHHHHHHHGGGGGHHHHHHHHHGHHHHHHGG?FGGGHECGGGGF
@M02034:409:000000000-BFKT7:1:1113:11229:10875 1:N:0:27
AAAGTCGAGGTGCCTAAAGTGGCAACCCAGACTAATAATCAGGTTGGTGGTGTAGAGCTTCCTGTAGCCGCATGGCGTTCGTACTTAAATATGGAACTAACCATTCCAATTTTCGCTGTCTCTTATACACATCTCCGAGCCCACGAGACA
+
BBBBBFBBDBAACGGGGGGGGGGHFGHGGHHGHFGGFBGFFHGHHHGGGGFFF3F5FDEGDGHHHEGEFEG0EEGEE?EFE?CGFHHHHHHBFF3DGFHHBC3FFFH4BFFGFB>EF/??4?FF4B?4FB??GGHBE?CF/FHEGGG?D<
@M02034:409:000000000-BFKT7:1:1113:17874:10877 1:N:0:27
AAAGTCGAGGTGCCTAAAGTGGCAACCCAGACTAATGATCAGGTTGGTGGTGTAGAGCTTCCTGTAGCCGCATGGCGTTCGTACTTAAATATGGAACTAACCATTCCAATTTTCGCTGTCTCTTATACACATCTCCGAGCCCACGAGACA
+
BBCCCFCCCCABGGGGGGGGGGGHHHHGGHHGHHHGGGHHHHHHHHGGGGGFFBHGHHHHHHHHHHHBGGGEGGHHGFGGGGHHHHHHHHHHHHGFFHHHHHGHHDHFHGHHHFEFGGGGHHHHGHHHHHHHHHHDGCGFCGEGGGGGGF
@M02034:409:000000000-BFKT7:1:1113:16866:10889 1:N:0:27
AAAGTCGAGGTGCCTAAAGTGGCAACCCAGACTACGACTGTTGTTGGTGGTGTAGAGCTTCCTGTAGCCGCATGGCGTTCGTACTTAAATATGGAACTAACCATTCCAATTTTCGCTGTCTCTTATACACATCTCCGAGCCCACGAGACA
+
BBABBFBBBBAAGGGGGGGGGGGFGHHGGHHGFHCEEEFFBGHHHHHGGGBBGGHGHHFHHHHHHHHHHGGGGGHHEEFGGGHHHHHHHHHHHHGHHHHHHFHHHHHGFGHHHHGGGGFHFHHHHHHHHHHHHHHFGCGGGGHGGGGGGG
@M02034:409:000000000-BFKT7:1:1113:11705:10889 1:N:0:27
AAAGTCGAGGTGCCTAAAGTGGCAACCCAGACTCAGAA
+
CCCCCFBBCCCCGGGGGGGGGGGHHHHGGHHAEGH335
@M02034:409:000000000-BFKT7:1:1113:22647:10894 1:N:0:27
AAAGTCGAGGTGCCTAAAGTGGCAACCCAGACTCAGATGAATGTTGGTGGTGTAGAGCTTCCTGTAGCCGCATGGCGTTCGTACTTAAATATGGAACTAACCATTCCAATTTTCGCTGTCTCTTATACACATCTCCGAGCCCACGAGACA
+
CBBCBFCBCCACGGGGGGGGGGGHHHHGGHHGHHHHHHGHHHGHHHHGGGEFFGHHHHHHHHHHHHHHHGGGGGHHGGGGGGHHHHGGHHHHHHHHHHHHHHHHHHHGHHHHHHGGGGGHHHHHHHGHHHHHHHHHGGGGGGHGGGGGGC
@M02034:409:000000000-BFKT7:1:1113:23641:10895 1:N:0:27
AAAGTCGAGGTGCCTAAAGTGGCAACCCAGACTCCTAATCAGGTTGGTGGTGTAGAGCTTCCTGTAGCCGCATGGCGTTCGTACTTAAATATGGAACTAACCATTCCAATTTTCGCTGTCTCTTATACACATCTCCGAGCCCACGAGACA
+
AABCAFBBCCABGGGGGGGGGGGFGGHGGHHGHHHHHHHHHHHHHHGGGGABFFHHHHHHHHHHHHHHFGFGGGHHGGGGGGGHHHHHHHHHHHHHHHHFHHGHHHHHHHHHHHGGGGGHHHHHHHHHGHFGGHGHFCGDGFHGGGGGGF
@M02034:409:000000000-BFKT7:1:1113:21947:10899 1:N:0:27
AAAGTCGAGGTTGCCTAAAGTGGCAACCCAGACTCAGAAGAATGTTGGTGGTGTAGAGCTTCCTGTAGCCGCATGGCGTTCGTACTTAAATATGGAACTAACCATTCCAATTTTCGCTGTCTCTTATACACATCTCCGAGCCCACGAGAC
+
CCBCCFCCCCAFGGGGGGGGFFFFHGHHGGHHGHHHHHGGHHGGGHHHEFFFGGHGDGHHHHHHHHHHHHFEFGGGHGGGGGEHHHHHHHHHHHGFFHHGHHHHHHHHHHHHHHFEEFGGHHHHHHHHHHHHHHHHHGGGCFFGGGGGGD
@M02034:409:000000000-BFKT7:1:1113:8518:10899 1:N:0:27
AAAGTCGAGGTGCCTAAAGTGGCAACCCAGACTGATAAGAAGGTTGGTGGTGTAGAGCTTCCTGTAGCCGCATGGCGTTCGTACTTAAATATGGAACTAACCATTCCAATTTTCGCTGTCTCTTATACACATCTCCGAGCCCACGAGACA
+
CCCCBFBBCCBCGGGGGGGGGGGHHHHGGHHGHHGGGFHFDGHHHHGEGGGGHHGFFHHHGHHHHFGHHGGCFGHFEEGGFGGHHHHFGHHHHHBEGFHGFGBGHGHFGGHHHG@FG?EFHGHH4GDHGHHHHHGHGGGCFGHG?CGGD?
@M02034:409:000000000-BFKT7:1:1113:13437:10904 1:N:0:27
AAAGTCGAGGTGCCTAAAGTGGCAACCCAGACTCCGCGTCCTGTTGGTGGTGTAGAGCTTCCTGTAGCCGCATGGCGTTCGTACTTAAATATGGAACTAACCATTCCAATTTTCGCTGTCTCTTATACACATCTCCGAGCCCACGAGACA
+
BBABCFCCCCAAGGGGGGGGGGGHHHHGGHGGHHFGGGGGGGHHHHGGGGGFGGGHHHGHHHHHHHHFHGGEGGHHGFGGEGHHHHHHGGHHHGGGHHGGHHGHHHHFFFFHHHEEFDFFHGHHHHHHFHHHHHHGEFGCGGHGGGGGGF
@M02034:409:000000000-BFKT7:1:1113:12131:10913 1:N:0:27
AAAGTCGAGGTGCCTAAAGTGGCAACCCAGACTAATAGTCGGGTTGGTGGTGTAGAGCTTCCTGTAGCCGCATGGCGTTCGTACTTAAATATGGAACTAACCATTCCAATTTTCCGCTGTCTCTTATACACATCTCCGAGCCCACGAGAC
+
ABBBAFCBCCBCGGGGGGGGGGGHHHHGGHHGHHHHHHHHGGGHGGGGGGEFGGHHHHHHHHHHHHHHHGGEGGHHGFCFFEHHHHHHHHHHHHHHHHGGHHGHHHGGHHHHHHHGGGGGHHHHHGHHHFHHGGHFFGGGGGGHGGGGGA
@M02034:409:000000000-BFKT7:1:1113:5535:10918 1:N:0:27
AAAGTCGAGGTGCCTAAAGTGGCAACCCAGACTGATAAGCCGGTTGGTGGTGTAGAGCTTCCTGTAGCCGCATGGCGTTCGTACTTAAATATGGAACTAACCATTCCAATTTTCGCTGTCTCTTATACACATCTCCGAGCCCACGAGAC
+
A1AAAFAADDAA1FGD11BBFGGHHHHGGHCGHBFGF2EGBAEECEEGEGEFA1AA1EFHFHHGHHHBGEEEEEF0EEEGEECGGHGHHHHFHHBEGHHGFEFHHFFBDGFHHHGGGEFFFHGGDDGHGHF1GGGBC?C?CEHEC?@.E
@M02034:409:000000000-BFKT7:1:1113:2926:10920 1:N:0:27
AAAGTCGAGGTGCCTAAAGTGGCAACCCAGACTGCTAATAAGGTTGGTGGTGTAGAGCTTCCTGTAGCCGCATGGCGTTCGTACTTAAATATGGAACTAACCATTCCAATTTTCGCTGTCTCTTATACACATCTCCGAGCCCACGAGACA
+
BCBBAFBBBCABGGGGGGGFGGFFHGHGFHHGHHGHGGDGHHHDHHGGGGABBFHHHHHHHHHGHHHGGF?EGFHHGEGFFGHHHHHHHHGHHHHGFHGGHHFHHHHGHHHHHHGGGGGGHHHHGHGHFFFHHFGBEBFCGGGFGGGGG<
@M02034:409:000000000-BFKT7:1:1113:13516:10927 1:N:0:27
AAAGTCGAGGTGCCTAAAGTGGCAACCCAGACTGCTAATCGGGTTGGTGGTGTAGAGCTTCCTGTAGCCGCATGGCGTTCGTACTTAAATATGGAACTAACCATTCCAATTTTCGCTGTCTCTTATACACATCTCCGAGCCCACGAGACA
+
CCCCBFCCCCBCGGGGGGGGGGGHHHHGGHHGHHHHHHHHGGGGFGGGFGABFGHHHHHHHHHHHHHGHGGEGGHHGFGGGGHHHHHHHHHGHGGFHHHHHHHHHHGHHHHHHHGGGGGHHHHHHHHHGFHHHHHFD@GGGGHGGGGGGF
@M02034:409:000000000-BFKT7:1:1113:13576:10939 1:N:0:27
AAAGTCGAGGTGCCTAAAGTGGCAACCCAGACTACGG
+
CCCCCFCBCCBBGGGGGGGGGGGHHHHGGHHGHC3EA
@M02034:409:000000000-BFKT7:1:1113:12995:10948 1:N:0:27
AAAGTCGAGGTGCCTAAAGTGGCAACCCAGACTGGGCGTGTGGTTGGTGGTGTAGAGCTTCCTGTAGCCGCATGGCGTTCGTACTTAAATATGGAACTAACCATTCCAATTTTCGCTGTCTCTTATACACATCTCCGAGCCCACGAGACA
+
AABCAFCCCCAAGGGGGGGGGGGHHHHGGHHGHHHHHGGEBFEHGGGGFGEBBFHHHGHHHHHHHHHGHGGGGGHHGFGGFFHGHHHHHHHHHHHFHHGHHHGHHHGGHHHHHHGGGGGGHHHHHHGHHHHHHHHFECGGGGHGGGGGGF
@M02034:409:000000000-BFKT7:1:1113:8005:10948 1:N:0:27
AAAGTCGAGGTGCCTAAAGTGGCAACCCAGACTCAGCAGCCGGTTGGTGGTGTAGAGCTTCCTGTAGCCGCATGGCGTTCGTACTTAAATATGGAACTAACCATTCCAATTTTCGCTGTCTCTTATACACATCTCCGAGCCCACGAGAC
+
CCCCBFCCCCBCGGGGGGGGGGGHHHHGGHHGHHHHHHHHHGGGGGGGGGGFFGHGHHHHHHHHHHHHHGGGGGHHGGGGGGHHHHHGHHHHHHHHHHHHHHHHHHHHHHHHHHGGGGGGHFHHHHHHGHGHHHHHGGGFGGHGGGGGG
@M02034:409:000000000-BFKT7:1:1113:25635:10950 1:N:0:27
AAAGTCGAGGTGCCTAAAGTGGCAACCCAGACTTGTCCGGCTGTTGGTGGTGTAGAGCTTCCTGTAGCCGCATGGCGTTCGTACTTAAATATGGAACTAACCATTCCAATTTTCGCTGTCTCTTATACACTCTCCGAGCCCACGAGACAG
+
ABBBBFBABBABGGGGGGGGGGFGHHHGGGFGHHFGHHGGGGGGHGHEFGEFFBGGHHHHGHHHHHHDGEGEGGHFGEGGEGHHHHHHHHHHHHHFHHFHGFFHHHGHHHHHHHGGGGGGHHHHFFHHHHHHHHHGGG?CCGGGGDGGHF
@M02034:409:000000000-BFKT7:1:1113:25395:10956 1:N:0:27
AAAGTCGAGGTGCCTAAAGTGGCAACCCAGACTCCTCAGTCGGTTGGTGGTGTAGAGCTTCCTGTAGCCGCATGGCGTTCGTACTTAAATATGGAACTAACCATTCCAATTTTCGCTGTCTCTTATACACATCTCCGAGCCCACGAGACA
+
A?ABBFAB@DAACGGGGGGGGFGHFHHDGFFGHGCF2FBGHDEGGCCAEGFFGHHBFGHHH3GGGHHHGGE0EEHHE>EFFGBGEFGFFGBGGBFGGH3GHFGHHHFFHHGHHG@GGGGHHGHHHFFDB1GBGHBFD?DCDGHGCGGGD>
@M02034:409:000000000-BFKT7:1:1113:8158:10956 1:N:0:27
AAAGTCGAGGTGCCTAAAGTGGCAACCCAGACTTCTTCTCCTGTTGGTGGTGTAGAGCTTCCTGTAGCCGCATGGCGTTCGTACTTAAATATGGAACTAACCATTCCAATTTTCGCTGTCTCTTATCACATCTCCGAGCCCACGAGACAG
+
ABBBAFBAD>>4BFFABGGEGGFHHHHGGHCDFHHGHFHHHHGGHHGAFE2AFGFHHHHHHHHHFHGGGFGEGFFHGGGGGGFHHHGFDGFFGGHEGHGHGHFGBGFFHHHHHGGGEFGFFHGHEGHHHHHHFHGDCCGGGHEGGGCDHF
@M02034:409:000000000-BFKT7:1:1113:13339:10961 1:N:0:27
AAAGTCGAGGTGCCTAAAGTGGCAACCCAGACTCAGCCTCCTGTTGGTGGTGTAGAGCTTCCTGTAGCCGCATGGCGTTCGTACTTAAATATGGAACTAACCATTCCAATTTTCGCTGTCTCTTATACACATCTCCGAGCCCACGAGACA
+
CCCCBFCCCCABGGGGGGGGGGGHHHHGGHHGHHHHHGHHHHHHHHHGGGEFGGHHHHHHHHHHGHHHGGGEGGHHGFGGGFHHHHGHFHHHHHHHHHHGHHHHHHHHHGHHHGGGGGGHGGHHHHHHFHHHHHHFF@CGGGHGGGGGGH
@M02034:409:000000000-BFKT7:1:1113:9819:10967 1:N:0:27
AAAGTCGAGGTGCCTAAAGTGGCAACCCAGACTGCGCATCCGGTTGGTGGTGTAGAGCTTCCTGTAGCCGCATGGCGTTCGTACTTAAATATGGAACTAACCATTCCAATTTTCGCTGTCTCTTATACACATCTCCGAGCCCACGAGACA
+
BABCCFCCCCAAGGGGGGGGGGGHHHHGGHHGHGHGGGGGHGGGGGGGGGGFGGHGGHHHHHHHHGHGHGGGGGHHGFGGGEGHHHHHHHHHHHFGHHHHHHHHGHHHHHHHHHFDGGGGHHHHHHHHGHHHHHHHG?CADGHGGGGGGC
@M02034:409:000000000-BFKT7:1:1113:7756:10970 1:N:0:27
AAAGTCGAGGTGCCTAAAGTGGCAACCCAGACTCCTAAGCATGTTGGTGGTGTAGAGCTTCCTGTAGCCGCATGGCGTTCGTACTTAAATATGGAACTAACCATTCCAATTTTCGCTGTCTCTTATACACATCTCCGAGCCCACGAGAC
+
CBCCCFBBBCCCGGGGGGGGGGGHHHHGGHHGHHGHHHHHHHHHHHHGGGGFFFGHHHHHHHHHHHHHHGGEGGHHGGGGGGHHHHHHHHHHHHHHGHGHHHGHHHHHGHHHHGGGGGGGHHHHHHHHGHHHHHHGGCCCGGHGGGGGG
@M02034:409:000000000-BFKT7:1:1113:8635:10979 1:N:0:27
AAAGTCGAGGTGCCTAAAGTGGCAACCCAGACTCATATGCCTGTTGGTGGTGTAGAGCTTCCTGTAGCCGCATGGCGTTCGTACTTAAATATGGAACTAACCATTCCAATTTTCGCTGTCTCTTATACACATCTCCGAGCCCACGAGACA
+
>11>AD>ADD1AGFFGGGG3FA0A1AFACC0AFEFABGDBEA1GHFE/BA/BBAA2FB1FHCHFBGFFFE/A?EHBE>ECE?C>FHFDGGDBGB1FGFHHECGFDFHBFHGHGFGGGGEGHHHFFGB2GEDFGHHEB/@CCEHGCCCGG?
@M02034:409:000000000-BFKT7:1:1113:4477:10986 1:N:0:27
AAAGTCGAGGTGCCTAAAGTGGCAACCCAGACTCCTACGCCTGTTGGTGGTGTAGAGCTTCCTGTAGCCGCATGGCGTTCGTACTTAAATATGGAACTAACCATTCCAATTTTCGCTGTCTCTTATACACATCTCCGAGCCCACGAGAC
+
BCCBCFCBCCBCGGGGGGGGGGGGHHGGGHHGHHHHHGGGGHHHHHHGGGEFFFGHHHHHHHHGHHHGHGFEFGHHEEFGFFHHHHHFHHHHHHHGHHHGHGHHHGHGHHHHHHGGFGGGHHHFHHFFGHFHHHGHDCF@DGHGGGGGG
@M02034:409:000000000-BFKT7:1:1113:13686:10987 1:N:0:27
AAAGTCGAGGTGCCTAAAGTGGCAACCCAGACTGCGCCTCCGGTTGGTGGTGTAGAGCTTCCTGTAGCCGCATGGCGTTCGTACTTAAATATGGAACTAACCATTCCAATTTTCGCTGTCTCTTATACACATCTCCGAGCCCACGAGACA
+
ABCCAFBBCCCCGGGGGGGGGGGHHHHGGHHGHHCFAAAAAFFGGGGGGGEFGGHHHHHHHHHHHHHHHGGEGGHHGGGGGGHHHHHGHHHHHHGHHHHGHHGHHHHHHHHHHHGGGGGHHHHHHHGGHHHHHHHFGGCGGGHGGGGGG<
@M02034:409:000000000-BFKT7:1:1113:7936:10988 1:N:0:27
AAAGTCGAGGTGCCTAAAGTGGCAACCCAGACTAATCCTCATGTTGGTGGTGTAGAGCTTCCTGTAGCCGCATGGCGTTCGTACTTAAATATGGAACTAACCATTCCAATTTTCGCTGTCCTTATACACATCTCCGAGCCCACGAGACAG
+
BBBBAFBB@BABGGGGGGGGGGGHHDHGGHHGHHHHHHHHHHHHFHHGGGEFGHHFFHHHHHHHHGHFHGGFGGHHGGGGGGGHHHHHBGGHHEFGFHHHHHGHHHHHHHHHHHGGGGGHHHHHHHHHGFGGHHHGGGGCGHGGCGGGHH
@M02034:409:000000000-BFKT7:1:1113:7266:11013 1:N:0:27
AAAGTCGAGGTGCCTAAAGTGGCAACCCAGACTCCTCATGCTGTTGGTGGTGTAGAGCTTCCTGTAGCCGCATGGCGTTCGTACTTAAATATGGAACTAACCATTCCAATTTTCGCTGTCTCTTATACACATCTCCGAGCCCACGAGACA
+
BCBCBFCCCCABGGGGGGGGGGGHHHHGGHHGHHHHHHHHHHHHHHFGFGFFFDHFGHHHHHHHHGHFHGGEGGHHGGGGGGHHHHHHHHHHHHBEHHHHHGFHHHHGHHHHHHGGGGGHHHHHHHHHHHHHHHHGGFG/BFHECFGGG?
@M02034:409:000000000-BFKT7:1:1113:3630:11015 1:N:0:27
AAAGTCGAGGTGCCTAAAGTGGCAACCCAGACTCGGGCTGATGTTGGTGGTGTAGAGCTTCCTGTAGCCGCATGGCGTTCGTACTTAAATATGGAACTAACCATTCCAATTTTCGCTGTCTCTTATACACATCTCCGAGCCCACGAGAC
+
AAAAAFABDB>AGFDGGGGGGFACFFGGGDCFEGGGGGCEGHHHHHHGGCABBF5FHHHHHFHDFGHGHGEEEFHHEEGEAEGHHHHFFFFHHHFGHHGHHHGGHHHHHHHHHHGGGGGGHHHHHHGHGFBGHHHHE?DCGGHGGCCGG
@M02034:409:000000000-BFKT7:1:1113:26166:11018 1:N:0:27
AAAGTCGAGGTGCCTAAAGTGGCAACCCAGACTCAGATTCCTGTTGGTGGTGTAGAGCTTCCTGTAGCCGCATGGCGTTCGTACTTAAATATGGAACTAACCATTCCAATTTTCGCTGTCTCTTATACACATCTCCGAGCCCACGAGACA
+
ABABAFBBBBAAGGGGGGGAGGFFFHHGGHHGHHHHHHHHHHHHHHHGGGBBBEGFHHHHGHHHGHHGHGGEGGHHEEEFEEGHHHGHHHHGHHFFFHGFGHFHHHHGHHHHHHGGGGGHHHHHHHGHGHHHHHHHFCGCFGHGGG@AFG
@M02034:409:000000000-BFKT7:1:1113:22323:11019 1:N:0:27
AAAGTCGAGGTGCCTAAAGTGGCAACCCAGACTGGTAAGGAGGTTGGTGGTGTAGAGCTTCCTGTAGCCGCATGGCGTTCGTACTTAAATATGGAACTAACCATTCCAATTTTCGCTGTCTCTTATACACATCTCCGAGCCCACGAGACA
+
A111A3AA@D>AFGBGGGGGGBFBCCGEEGBFCFH1B2ABGC/EF0A/AA/BB112F1AFG1GFBGEFFE@/>EHCE>ECF?>/FGEBGHFFGD11F11FGGG>GHFFHHBHHEEGGCEH>GGFDDGFGHH1GFFBGC/CB/FACCCCE?
@M02034:409:000000000-BFKT7:1:1113:18768:11027 1:N:0:27
AAAGTCGAGGTGCCTAAAGTGGCAACCCATACTATTGTTGGTGGTGTAGAGCTTCCTGTAGCCGCATGGCGTTCGTACTTAAATATGGAACTAACCATTCCAATTTTCGCTGTCTCTTATACACATCTCCGAGCCCACGAGACAGGCAG
+
AAAAAFBADBABGGGGGGGGGGGHHHHGGHHHHHHHHDGGHGGDEFBFHFHHHHGGFFGHHHHGGGGGHBEBEFGGHHHHHGFHHHHHHEHHHGHGFHHHHHHGHHHFEFEEEBGHHHHHHHHGGHHHHGGGGGDFHCCCGFGHEGGHF
@M02034:409:000000000-BFKT7:1:1113:16220:11028 1:N:0:27
AAAGTCGAGGTGCCTAAAGTGGCAACCCAGACTCCGCGGCCGGTTGGTGGTGTAGAGCTTCCTGTAGCCGCATGGCGTTCGTACTTAAATATGGAACTAACCATTCCAATTTTCGCTGTCTCTTATACACATCTCCGAGCCCACGAGACA
+
AA@?AFBBDB>AFGGGGGGGGBA4CFGFGHAFFHH2AE2AEE0EGGG1?>BBF35@GDGGH3GDFGFFGGC?EEHC>>EEEACGAGFBG4BFGFBDGGHHGHGHHHHGHHHHHFCGGG?FGHGFFHHGGGHGHHHGECGDCEGGGCGGGG
@M02034:409:000000000-BFKT7:1:1113:17391:11029 1:N:0:27
AAAGTCGAGGTGCCTAAAGTGGCAACCCAGACTGAGACTCCTGTTGGTGGTGTAGAGCTTCCTGTAGCCGCATGGCGTTCGTACTTAAATATGGAACTAACCATTCCAATTTTCGCTGTCCTTATACACATCTCCGAGCCCACGAGACAG
+
CCCCCFBBCCCCGGGGGGGGGGGHHHHGGHHGHHHHHHHHHHHHHHFGGEFFGFHGHHHHHHHHHHHHHGGEGGHGGEGGGGHHHHHHHHHHHFFFFHHHGHFHHHHHFGHHHHGFGEEEGHHHHHGGHFHHHHHGGGGGGHGGGGGGHF
@M02034:409:000000000-BFKT7:1:1113:6932:11030 1:N:0:27
AAAGTCGAGGTGCCTAAAGTGGCAACCCAGACTCCTAGTCCGGTTGGTGGTGTAGAGCTTCCTGTAGCCGCATGGCGTTCGTACTTAAATATGGAACTAACCATTCCAATTTTCGCTGTCTCTTATACACATCTCCGAGCCCACGAGACA
+
ABBCAFCCBCBCGGGGGGGGGGGHHHHGGHHGHHHHHHHHHGGGGGGFGGEFFFHHHHHHHHHHGHHGHGGEGGHHGGGGGGHHHHHGHHHHHHFFFHGGHHFHHHGHHHHHHHGGGGGHHHHHGHGHFFFHHHHHE@GDGGGGGGFGG<
@M02034:409:000000000-BFKT7:1:1113:9019:11043 1:N:0:27
AAAGTCGAGGTGCCTAAAGTGGCAACCCAGACTAGGGAGAAGGTTGGTGGTGTAGAGCTTCCTGTAGCCGCATGGCGTTCGTACTTAAATATGGAACTAACCATTCCAATTTTCGCTGTCTCTTATACACATCTCCGAGCCCACGAGACA
+
CCCCCFCCCCCCGGGGGGGGGGGHHHHGGHHGHHGHHHGGFHHHHHFFFGEFGHHHHHHHHHHHHHHHHGGCFGHHGGGGGFHHHHHHHHHHHHHGHHHHHHGHHHHHHHHHHHGGGGGHHHHHHHHHHHHHHHHHGGGGGGHGGGGGGF
@M02034:409:000000000-BFKT7:1:1113:14432:11049 1:N:0:27
AAAGTCGAGGTGCCTAAAGTGGCAACCCAGACT
+
CCCCCFCCCCCCGGGGGGGGGGGHHHHGGHHGH
@M02034:409:000000000-BFKT7:1:1113:16109:11052 1:N:0:27
AAAGTCGAGGTGCCTAAAGTGGCAACCCAGACTCCGAGTCCTGTTGGTGGTGTAGAGCTTCCTGTAGCCGCATGGCGTTCGTACTTAAATATGGAACTAACCATTCCAATTTTCGCTGTCTCTTATACACATCTCCGAGCCCACGAGACA
+
CCCDCFCCCCCCGGGGGGGGGGGHHHHGGHHGHGGEEFGHGHHHHHFGFGGEFAG5GHHHHHHHHHHFGFG>EFHFFEEGGGHGGHHGHHHFHH33GGHHGFDGHHFBGGHHHFEGGGEHHHHGHHHFHHHFHHHGGCGGGGHGGFCDGF
@M02034:409:000000000-BFKT7:1:1113:18290:11054 1:N:0:27
AAAGTCGAGGTGCCTAAAGTGGCAACCCAGACTGATAAGAAGGTTGGTGGTGTAGAGCTTCCTGTAGCCGCATGGCGTTCGTACTTAAATATGGAACTAACCATTCCAATTTTCGCTGTCTCTTATACACATCTCCGAGCCCACGAGACA
+
BABBBFBBBBAAGGGGGGGFGGGHHHHGGHHGHHHHHHHHFHHGHHGGGGEFGFHHHHHHHHHHGHHFGGGGGGHHGEGGGGHHHHHHHHHHHHFHHHGGHHHHHHHHHHHHHHGGGGGGHGHHHHHFHHGEHHHGG?GGGGHGGCGFG<
@M02034:409:000000000-BFKT7:1:1113:3082:11058 1:N:0:27
AAAGTCGAGGTGCCTAAAGTGGCAACCCAGACTGGGCGGAGTGTTGGTGGTGTAGAGCTTCCTGTAGCCGCATGGCGTTCGTACTTAAATATGGAACTAACCATTCCAATTTTCGCTGTCTCTTATACACATCTCCGAGCCCACGAGA
+
ABBBAFABDBABGGGGGGGGGGGHFAGEGCE23B222A0EEGHHEHEAFFEE13D55@@GHGDF54@@@>EEE?F1?EGG>>BFFBGGFHHGGFF3GCDF303B?4D?3F3G3F/AG?/F2FGFFGH2FCGFHBFDD//<<<AFFFCF
@M02034:409:000000000-BFKT7:1:1113:8143:11060 1:N:0:27
AAAGTCGAGGTGCCTAAAGTGGCAACCCAGACTATGCATGTGGTTGGTGGTGTAGAGCTTCCTGTAGCCGCATGGCGTTCGTACTTAAATATGGAACTAACCATTCCAATTTTCGCTGTCTCTTATACACATCTCCGAGCCCACGAGAC
+
AAAAAD>AAD>1BGFGGGGBGEFGHHHCCEECGHGHFF2FDFGFFAEGGCAFAFGDGHHHHHHBGFHFHEGGGGHFGFEAEEFHHHHFGHHGHFFBGHHGFGFEGFHGGFHHHEEGGGEGHHHHFHHGFH1FGDFDEC/<C//?<CCFF
@M02034:409:000000000-BFKT7:1:1113:15478:11063 1:N:0:27
AAAGTCGAGGTGCCTAAAGTGGCAACCCAGACTATGCCGGCGGTTGGGGGTGTAGAGCTTCCTGTAGCCGCATGGCGTTCGTACTTAAATATGGAACTAACCATTCCAATTTTCGCTGTCTCTTAT
+
CCCCCFCCCCBCGGGGGGGGGGGHHHHGGHHDHFDDAG2E20AEAA>0>E@EEBG3D4DG3FB@34?4?EE/?<F0E?EF?B2FGGG2FFDBGD22C=D?FGFGFBD11??GH1/?DDDD1GFG1F
@M02034:409:000000000-BFKT7:1:1113:5497:11064 1:N:0:27
AAAGTCGAGGTGCCTAAAGTGGCAACCCAGACTCCGCATCCGGTTGGTGGTGTAGAGCTTCCTGTAGCCGCATGGCGTTCGTACTTAAATATGGAACTAACCATTCCAATTTTCGCTGTCTCTTATACATCTCCGAGCCCACGAGACAGG
+
CCCCCFBCCCBBGGGGGGGGGGGFHGCEGHHFHHHEGGDGEAAAEEAEFE1BBBFHHHHHHFHHGHHGHFCEGGHGEEFGEFHEHHHFGHHHHFFHFHGFHHHHHHGFFHHHHHGGGGGHHHHHHHEHFHHHHGGCB/C?/?>/ADGHFF
@M02034:409:000000000-BFKT7:1:1113:17902:11068 1:N:0:27
AAAGTCGAGGTGCCTAAAGTGGCAACCCAGACTAATAAGAA
+
BBBBBFBBBDBBGGGGGGGGGGGHHHHGGHHGHCAFGGH55
@M02034:409:000000000-BFKT7:1:1113:7181:11069 1:N:0:27
AAAGTCGAGGTGCCTAAAGTGGCAACCCAGACTAATCAGAAGGTTGGTGGTGTAGAGCTTCCTGTAGCCGCATGGCGTTCGTACTTAAATATGGAACTAACCATTCCAATTTTCGCTGTCTCTTATACACATCTCCGAGCCCACGAGAC
+
CCCCCFBCBCABGGGGGGGGGGGHGHHGGHCFHHFHHFHFFHAFFGGGFCAAFAFGHHFHHFHHHHHFGE?@FEHCEEEFEFFHHHHGHHGFHGBFHHHBECDFGHHFHHHHHGGGGGGHHFHHHHGHFHHBGFFHFGGCGGHGGGGGG
@M02034:409:000000000-BFKT7:1:1113:8151:11077 1:N:0:27
AAAGTCGAGGTGCCTAAAGTGGCAACCCAGACTATGCATGTGGTTGGTGGTGTAGAGCTTCCTGTAGCCGCATGGCGTTCGTACTTAAATATGGAACTAACCATTCCAATTTTCGCTGTCTCTTATACACATCTCCGAGCCCACGAGACA
+
BBCCAFBCCCBCGGGGGGGGGGGHHHHGGHHGHHHHHHHHFHHHGGGGGGGFGGHHHHHHHHHHHHHHGGGFGGHHGGGGGGHHHHHHHHHHHHHHGHHHHHHHHHHHHHHHHHGGGGGHGHHHHHHGHHFHHHHGGCGGGGHGGGGGG=
@M02034:409:000000000-BFKT7:1:1113:26332:11079 1:N:0:27
AAAGTCGAGGTGCCTAAAGTGGCAACCCAGACTAATAATCATGTTGGTGGTGTAGAGCTTCCTGTAGCCGCATGGCGTTCGTACTTAAATATGGAACTAACCATTCCAATTTTCGCTGTCTCTTATACACATCTCCGAGCCCACGAGACA
+
ABCBAFCBCCCCGGGGGGFGGGGHHHHGGHHGHHGHHHHHHHHHHHHGGGEFAGHHHGHHHHHHHHHGHFGFGGHHFEGGFGHHHHHHHHHHHHHFFHFFHHHHHHHHHHHHHHGGGGGFGHHHHHHHHHHHHHGFEDFCGGHGGGGGGH
@M02034:409:000000000-BFKT7:1:1113:21844:11086 1:N:0:27
AAAGTCGAGGTGCCTAAAGTGGCAACCCAGACTGAGGCTTCTGTTGGTGGTGTAGAGCTTCCTGTAGCCGCATGGCGTTCGTACTTAAATATGGAACTAACCATTCCAATTTTCGCTGTCTCTTATACACATCTCCGAGCCCACGAGACA
+
CCCCCFCCCCABGGGGGGGGGGGHHHHGGHHGHHGHGGHHHHHHHHHGGGGFFGHHHHHHHHHHHHHHHGGEGGHHGGGGGGHHHHHHHHHHHHHHGHHHHHHHHHGHHHHHHHGGGGGHHHHHHHHHGHHHHHHHGGGCGGHGGGGGGF
@M02034:409:000000000-BFKT7:1:1113:10674:11088 1:N:0:27
AAAGTCGAGGTGCCTAAAGTGGCAACCCAGACTCGGAATGGGGTTGGTGGTGTAGAGCTTCCTGTAGCCGCATGGCGTTCGTACTTAAATATGGAACTAACCATTCCAATTTTCGCTGTCTCTTATACACATCTCCGAGCCCACGAGAC
+
CCCCCFBCCCBCGGGGGGGGGGGHHHHGGHHGH3FDGAF33FEGGGGGFFFBBFHHHHHHHHHHHHHHHGGGGGHHGFGGGGHHHHHHHHHHHHGHHHHHHHHHHHHHHHHHHHGGGGGHHHHHHHHHHHHHHHHFD@CDDGHGC@CGG
@M02034:409:000000000-BFKT7:1:1113:26874:11092 1:N:0:27
AAAGTCGAGGTGCCTAAAGTGGCAACCCAGACTCCGTCGCCTGTTGGTGGTGTAGAGCTTCCTGTAGCCGCATGGCGTTCGTACTTAAATATGGAACTAACCATTCCAATTTTCGCTGTCTCTTATACACATCTCCGAGCCCACGAGACA
+
BBBBBFBBBBBBGGGGGGGGGGFHHHHGGGHGHHHGHHGGGGHHHHHGGGABFGFFHHHHHFHHHHHHHGGEGGHHGGGGGEGHHHHHHHGHHHFHHHHFHHHHHHHHGHHHHFGGGGGHHHHHFGGGDGHHHFHFF?DCCGHGGCCDFF
@M02034:409:000000000-BFKT7:1:1113:21266:11094 1:N:0:27
AAAGTCGAGGTGCCTAAAGTGGCAACCCAGACTTCGCGGGAGGTTGGTGGTGTAGAGCTTCCTGTAGCCGCATGGCGTTCGTACTTAAATATGGAACTAACCATTCCAATTTTCGCTGTCTCTTATACACATCTCCGAGCCCACGAGACA
+
BBCCBFBABBABGGGGGGGGGGGHHHHGGHHGHHHGGGGGFGGEGFCGGGE?BBGHHGHHHHHHHHHHHGGEGGHFFEFGGGHHHHGFFHHHHHGBGGHHGHHHHHHBHGHHHHDGGDDGHHHHHG2GGHHHHGHFGCGGCAGGDFCAE<
@M02034:409:000000000-BFKT7:1:1113:14512:11097 1:N:0:27
AAAGTCGAGGTGCCTAAAGTGGCAACCCAGACTAGGGCTGAGGTTGGTGGTGCAGA
+
CCCDCFDCCCBCGGGGGGGGGGGHHHHGGHEEH333B2FEAFFH2FEE11B133D5
@M02034:409:000000000-BFKT7:1:1113:17044:11105 1:N:0:27
AAAGTCGAGGTGCCTAAAGTGGCAACCCAGACTTCTTCTAAGGTT
+
3>AABFBBDB>AFGFGGGGGDGGHHGHGGHAFFGFFFGH5GBBGF
@M02034:409:000000000-BFKT7:1:1113:11614:11106 1:N:0:27
AAAGTCGAGGTGCCTAAAGTGGCAACCCAGACTTGTTCGCGGGTTGGTGGTGTAGAGCTTCCTGTAGCCGCATGGCGTTCGTACTTAAATATGGAACTAACCATTCCAATTTTCGCTGTCTCTTATACACATCTCCGAGCCCACGAGACA
+
CCCCCFBCBBABGGGGGGGGGGGHHHHGGHHGHHHHHHGGGGGGGGGGGGEFFGHHHHHHHHHHHHHGHGGGGGHHGGGGGGHHHHHHFHHHHHHHHHGGHHHHHHHHHHHHHHFGGGGGHHHHHHHHHHHHHHGHG?DGGGHGGGGGGF
@M02034:409:000000000-BFKT7:1:1113:12230:11107 1:N:0:27
AAAGTCGAGGTGCCTAAAGTGGCAACCCAGACTGTGAAGCGGGTTGGTGGTGTAGAGCTTCCTGTAGCCGCATGGCGTTCGTACTTAAATATGGAACTAACCATTCCAATTTTCGCTGTCTCTTATACACATCTCCGAGCCCACGAGACA
+
BBCCBFCBCCBCGGGGGGGGGGGHHHHGGHHGHHHGHHHHGGGGGGGDFGEFFGHHHHHHHHHHHHHHHGGEGGHHGGGGGFHHHHHHHHHHHHHHHHHHHHHHHHHHHHHHHHGGGGGGHHHHHHGHHHHHHHHHG@DGGGHGGGGGGC
@M02034:409:000000000-BFKT7:1:1113:14480:11108 1:N:0:27
AAAGTCGAGGTGCCTAAAGTGGCAACCCAGACTCCTAATTAGGTTGGTGGTGTAGAGCTTCCTGTAGCCGCATGGCGTTCGTACTTAAATATGGAACTAACCATTCCAATTTTCGCTGTCTCTTATACACATCTCCGAGCCCACGAGACA
+
CCCCCFCCCCABGGGGGGGGGGGHHHHGGHHGHHHHHHHHHHHHHHGGGGEFFGHHHHHHHHHHHHHGHGGFGGHHGGGGGGHHHHHHHHHHHHHHHHHHHHGHHHHGHHHHHHGGGGGGHHHHHHHHFHHHHHHHFCGGGGHGGGGGGG
@M02034:409:000000000-BFKT7:1:1113:19526:11115 1:N:0:27
AAAGTCGAGGTGCCTAAAGTGGCAACCCAGACTCAGATGCCGGTTGGTGGTGTAGAGCTTCCTGTAGCCGCATGGCGTTCGTACTTAAATATGGAACTAACCATTCCAATTTTCGCTGTCTCTTATACACATCTCCGAGCCCACGAGACA
+
BCCCBFABBCCCGGGGGGGGGFGHHHHEGHHGHHHHHGHHHGGFGGGGGGGFFFHHHHHHHHHHHHHHHGGEEGHHGGGGGGHHHHHHHHHHHHHHGHGHGHHHHHGFHHHHHHGGGFFFHHHHFHHHHGHHHHHHGGCFGGHGGGGGGF
@M02034:409:000000000-BFKT7:1:1113:19506:11120 1:N:0:27
AAAGTCGAGGTGCCTAAAGTGGCAACCCAGAATCAGATGCCGGTTGG
+
AAABAFBABBAAGGGGEFGBFGGHHHHGDH23DEEGFFD3G2EFEC?
@M02034:409:000000000-BFKT7:1:1113:5216:11120 1:N:0:27
AAAGTCGAGGTGCCTAAAGTGGCAACCCAGACTGTTAAGAGTGTTGGGGGT
+
CCCCCFABCCCCGGGGGGGGGGGHFGHGGHHGHHHG5DF53DFG5GH?20A
@M02034:409:000000000-BFKT7:1:1113:24821:11121 1:N:0:27
AAAGTCGAGGTGCCTAAAGTGGCAACCCAGACTAAGAAGACTGTTGGTGGTGCTGAGCTTCCTGTAGCCGCATG
+
BCCBBFBCBCABGGGGGGGGGGGHHHHGGHHGH33A353AFB335FG22EEA33D51AA35FFGA5B5AAE0B>
@M02034:409:000000000-BFKT7:1:1113:16186:11134 1:N:0:27
AAAGTCGAGGTGCCTAAAGTGGTAACCCAGACTAAGAATTGTGTTGGTGGTGTAGAGCTTCCTGTAGCCGCATGGCGTTCGTACTTAAATATGGAACTAACCATTCCAATTTTCGCTGTCTCTTATACACATCTCCGAGCCCACGAGACA
+
BBBBBFBBBBAAGGGGGGGFGGFGHHHHGHHGHHHHGFFGFGHHHHGEFFABFFGDGHHHHGHGHHHHHGGEFEHGEEFGGFHHHHHGGHFHHHGHHHHHHHHHHHGHHHHHHGEGGGFHHHHHGHHFHFHHHHHGGC@DGGHFGG?DFG
@M02034:409:000000000-BFKT7:1:1113:22501:11138 1:N:0:27
AAAGTCGAGGTGCCTAAAGTGGCAACCCAGACTTCGGATGGGGTTGGTGGTGTAGAGCTTCCTGTAGCCGCATGGCGTTCGTACTTAAATATGGAACTAACCATTCCAATTTTCGCTGTCTCTTATACACATCTCCGAGCCCACGAGAC
+
BB@ABFABBB2AGGGGFGGGGFFFFHHDGHEDFH5FFEAEDA?EEGCGGG1BAFGGGHHHFHHGHHHFHFGGGGHHEEEGEFHHHHHHHHFGHHFFFHHHHHHHHHHHFHHHHHGFGGCDGHHHHHHHHHHHHHFHGF?A/FHGGGGGG
@M02034:409:000000000-BFKT7:1:1113:13898:11145 1:N:0:27
AAAGTCGAGGTGCCTAAAGTGGCAACCCAGACTGAGGGGGGGGTTGGTGGTGTAGAGCTTCCTGTAGCCGCATGGCGTTCGTACTTAAATATGGAACTAACCATTCCAATTTTCGCTGTCTCTTATACACATCTCCGAGCCCACGAGACA
+
BBABBFBBBBAAGGGGGGGGGGGHHHCEGHGGHHBGGDAEGG?FD?BFED9;A:B/BFFFFFFFFFFFFFFDFFFFFABEFFFFFFFFFFFFFFBBFFFFFFFFFFFFFFFFFF@AFFDFFFFFFFFFBFFFFFFED@=DFEFFF--ADF
@M02034:409:000000000-BFKT7:1:1113:15015:11146 1:N:0:27
AAAGTCGAGGTGCCTAAAGTGGCAACCCAGACTCGGGGGGGTGTTGGTGGTGTAGAGCTTCCTGTAGCCGCATGGCGTTCGTACTTAAATATGGAACTAACCATCCAATTTTCGCTGTCTCTTATACACATCTCCGAGCCCACGAGACAG
+
CCCCCFBCCCBCGGGGGGGGGGGHHHHGGGGGHFEEAA0BDBGGGGGGGGGEEGGGGGGGGGGGFFFFFFFBFFFFFFFFFFFFFFFFFFFFFFFFFFFFFFFFFFFFFFFF0:ADFA0:9BF0B0BBFFB009BA-@=FFEFFDCD.B;
@M02034:409:000000000-BFKT7:1:1113:28203:11146 1:N:0:27
AAAGTCGAGGTGCCTAAAGTGGCAACCCAGACTGTGAGGGGTGTTGGTGGTGTAGAGCTTCCTGTAGCCGCATGGCGTTCGTACTTAAATATGGAACTAACCATTCCAATTTTCGCTGTCTCTTATACACACTCCGAGCCCACGAGACAG
+
BBBBBFBBBBABGGGGGGGFGDFGGHHEGHHGFHHGHHFGG?EGGHHGGG1BBGHFHHHHGHHHGHHHHGGGGGHHGGGGEGHHHHHHHHGHHHFGGHHGHHGHHHHHHHHHHHGGGGGEHHHHHHHHHHFGHHHGCF?CFHGGGGFGGF
@M02034:409:000000000-BFKT7:1:1113:20728:11152 1:N:0:27
AAAGTCGAGGTGCCTAAAGTGGCAACCCAGACTCATTCGCAGGTTGGTGGTGTAGAGCTTCCTGTAGCCGCATGGCGTTCGTACTTAAATATGGAACTAACCATTCCAATTTTCGCTGTCTCTTATACACATCTCCGAGCCCACGAGACA
+
BBBBBFBBBBABGGGGGGGGGGGHHHHGGHHGGHGFHFEEDEAHHHCAFEAFGFFFHHFHHGHFGHHGHCCEEEHHGGGFGFBEFHGGDHFGHGHHHHHHHHHGHHGGHHHHHHCGGG<FFGHHHHBFHHHHHHHGGCFGGGHGGFGDG>
@M02034:409:000000000-BFKT7:1:1113:3923:11157 1:N:0:27
AAAGTCGAGGTGCCTAAAGTGGCAACCCAGACTGAGAGGAATGTTGGTGGTGTAGAGCTTCCTGTAGCCGCATGGCGTTCGTACTTAAATATGGAACTAACCATTCCAATTTTCGCTGTCTCTTATACACATCCCGAGCCCACGAGACAG
+
CCCCCFCBCCCCGGGGGGGGGGGGHHHGGGHGHHGGBFEGBBFBGFHE2EEE13G55AGGAGFHHEGB3EE>EECAEEFGEECGGHHDGGHGHF33EGFE303BF4E4BBFHG?E/EE<EGDHFGFGHGHHFHCF?DGCCFGEC/@/<?B
@M02034:409:000000000-BFKT7:1:1113:8123:11168 1:N:0:27
AAAGTCGAGGTGCCTAAAGTGGCAACCCAGACTGGTGGGGGGGTTGGTGGTGTAGAGCTTCCTGTAGCCGCATGGCGTTCGTACTTAAATATGGAACTAACCATTCCAATTTTCGCTGTCTCTTATACACATCTCCGAGCCCACGAGACA
+
CCCCBFCCCCBCGGGGGGGGGGGHHHHGGGHGHHHHHGGGGGGGGGGGGGGCCFFGGGGGGGGGGGGGGGGGFFFFFDFFFFFFFFFFFFFFFFFFFFFFFFFFFFFFFFFFFFFFFFFFFFFFFFFFFFFFFFFFFCCFFFFFFFFFFB
@M02034:409:000000000-BFKT7:1:1113:20735:11169 1:N:0:27
AAAGTCGAGGTGCCTAAAGTGGCAACCCAGACTCATTCGCAGGTTGGTGGTGTAGAGCTTCCTGTAGCCGCATGGCGTTCGTACTTAAATATGGAACTAACCATTCCAATTTTCGCTGACTCTTATACACATCTCCGAGCCCACGAGACA
+
A???>FAABDAAGGGEGFGGFFGFGHHGGHHGHGBGHHCEGGGGGGC?AE1FCGGHHGHGHHHGGEFHHGGEGGHHGGGGGGFEGHDFHHHHGHHGHHFGGEFGHHHHFGFFHGEAED<GFFHHFHFEGHHFHHHBACC/BFHGGGGDGG
@M02034:409:000000000-BFKT7:1:1113:6276:11173 1:N:0:27
AAAGTCGAGGTGCCTAAAGTGGCAACCCAGACTCATCAGCCGGTTGGTGGTGTAGAGCTTCCTGTAGCCGCATGGCGTTCGTACTTAAATATGGAACTAACCATTCCAATTTTCGCTGTCTCTTATACACATCTCCGAGCCCACGAGACA
+
CCBCBFBCCCABGGGGGGGGGGGHHHHGGHHGHHHHHHHHHGGGGGGGGGEFFGHHHHHHHHHHHHHFHGGEEGHHGEGGGGHHHHHHHHHHHHFHHHHHHHGHHHHHHHHHHHGGGGGHHHHHHHGHHHGHHHHGF?GDCGHGGGGGG<
@M02034:409:000000000-BFKT7:1:1113:17769:11185 1:N:0:27
AAAGTCGAGGTGCCTAAAGTGGCAACCCAGACTACGCCTCCGGTTGGTGGTGTTGAGCTTCCTGTAGCCGCATGGCGTTCGTACTTAAATATGGAACTAACCATTCCAATTTTCGCTGTCTCTTATACACATCTCCGAGCCCACGAGAC
+
BBBBBFABDBABGGGGGGGGGGGHHHCEFHGGHGBEECGEAE?EEEEEFCGFG1A5F3BGFFHHGFEFGEF/EEHFEEEFFEBGHHHFFHHHGF3DF3FHB0FFFGF4BBEG?4/?C?/BBBFD3BB2F2D2FFG2C/@DC/FGC-<.E
@M02034:409:000000000-BFKT7:1:1113:25084:11185 1:N:0:27
AAAGTCGAGGTGCCTAAAGTGGCAACCCAGACTCCTCATGCTGTTGGTGGTGTAGAGCTTCCTGTAGCCGCATGGCGTTCGTACTTAAATATGGAACTAACCATTCCAATTTTCGCTGTCTCTTATACACATCTCCGAGCCCACGAGACA
+
BCBCAFBCCCABGGGGGGGGGGGHHHHGGHHGHHHHHHHHHHHHHHHGGGEFBBGFGHHHHHHHHHHGHGGEEGHFGEFGGGHHHHHHHHHHHHGGHHHHHHGHHHGHHHHHHH/?FDFHHHHHHHHHGFGHHHHFDB?CCGHGGGGGG?
@M02034:409:000000000-BFKT7:1:1113:27362:11186 1:N:0:27
AAAGTCGAGGTGCCTAAAGTGGCAACCCAGACTAAGGATCATGTTGGTGGTGTAGAGCTTCCTGTAGCCGCATGGCGTTCGTACTTAAATATGGAACTAACCATTCCAATTTTCGCTGTCTCTTATACACATCTCCGAGCCCACGAGAC
+
CDDDCFCCCCBCGGGGGGGGGGGHHHHGGHHGHCFGHFDA25FGFHF2FDEAFFHFFBGGFHHHGDGFFEGEEGFCEGGGGGHHEGHHHHHHHGEFHHHHHF3GHFFDFFHHHFEGGDEFHHHHHHHHHHGFFHGGG@CGGEC/BDGGG
@M02034:409:000000000-BFKT7:1:1113:4824:11187 1:N:0:27
AAAGTCGAGGTGCCTAAAGTGGCAACCCAGACTC
+
AAAAAD1>>1>A1F1FGGFG11AGBFA00GAA1B
@M02034:409:000000000-BFKT7:1:1113:17781:11199 1:N:0:27
AAAGTCGAGGTGCCTAAAGTGGCAACCCAGACTACGCCTCCGGTTGGTGGTGTAGAGCTTCCTGTAGCCGCATGGCGTTCGTTCTTAAATATGGTACTAACCTTTCCAATTTTTTCTGTCTCTTAT
+
BBBBBFBAB?AAFGGGGCGGGGGHHHHFGCEGHB32A2BB22AAEAEEEDFA13A555DF5FFBGF553?E>EEA1/>>?1?31?FG43BG4BF44B4BG303B33?44BEG?4/?B3?B3FFD3B
@M02034:409:000000000-BFKT7:1:1113:19033:11203 1:N:0:27
AAAGTCGAGGTGCCTAAAGTGGCAACCCAGACTACTAAGCAGGTTGGTGGTGTAGAGCTTCCTGTAGCCGCATGGCGTTCGTACTTAAATATGGAACTAACCATTCCAATTTTCGCTGTCTCTTATACACATCTCCGAGCCCACGAGACA
+
BBBBAFAADD>AGGDFGFFBEFGHHCHGGHFFGFGHHFHHFHAGHH?EFDEFAAGDFHFHHHHHHHHFFEGEEGHHGGCGGGGHEHGHGHHHHHHHGFHFHHEHHHHHHHHHHGCDFFGFHGHHHH2FGCHFGHH1ACGGGGECCGCGD?
@M02034:409:000000000-BFKT7:1:1113:21321:11209 1:N:0:27
AAAGTCGAGGTGCCTAAAGTGGCAACCCAGACTACGAATAATGTTGGTGGTGTAGAGCTTCCTGTAGCCGCATGGCGTTCGTACTTAAATATGGAACTAACCATTCCAATTTTCGCTGTCTCTTATACACATCTCCGAGCCCACGAGACA
+
CCCCCFCCCCABGGGGGGGGGGGHHHHGGHHGHHHGGHHGHHHHHHHGGGFFGFGHHHHHHHHHHHHHHGGEGGHHGGGGGGHHHHHHHHHHHHHHHHHHHHHHHHHHHHHHHHEGGGGHHHHHHHHHGHHHHHHFGGGCCEHGGGGGGG
@M02034:409:000000000-BFKT7:1:1113:22396:11223 1:N:0:27
AAAGTCGAGGTGCCTAAAGTGGCAACCCAGACTAATCGTAATGTTGGTGGTGTAGAGCTTCCTGTAGCCGCATGGCGTTCGTACTTAAATATGGAACTAACCATTCCAATTTTCGCTGTCTCTTATACACATCTCCGAGCCCACGAGAC
+
BBBBBFBBDB>AGGGGGGGGGGGHHHHGGHGFHHHHHGFGFGHGHHFGGGEFAGHFHHHHHHHHHHHEHFGGGGHHGEEGGGHHHHHHHHGHHFGHHHHHHHHHHHHHHHHHHHEEGGGGHHGHHHHGHHHHHHHHFGGGGGHGGGGGG
@M02034:409:000000000-BFKT7:1:1113:8026:11225 1:N:0:27
AAAGTCGAGGTGCCTAAAGTGGCAACCCAGACTTATCCTGCGGTTGGTGGTGTAGAGCTTCCTGTAGCCGCATGGCGTTCGTACTTAAATATGGAACTAACCATTCCAATTTTCGCTGTCTCTTATACACATCTCCGAGCCCACGAGAC
+
CCCCCFDCDDBCGGGGGGGGGGGHHHHGGHHGHHDGDEGGFEGGGGGGGGEFGFHHHHHHHHHHHHHHHGGEFGHHGGGGGGHHHHHHHHHHHHGHFHGHHHHHHHHHHGHHHHGGGGGHHHHHHHHHHHFHHHHGGDGGGGHGGGGGG
@M02034:409:000000000-BFKT7:1:1113:6250:11226 1:N:0:27
AAAGTCGAGGTGCCTAAAGTGGCAACCCAGACTCGGTCGGAGGTTGGTGGTGTAGAGCTTCCTGTAGCCGCATGGCGTTCGTACTTAAATATGGAACTAACCATTCCAATTTTCGCTGTCTCTTATACACATCTCCGAGCCCACGAGACA
+
ABABADABBBAAGGGG4GGGGGFHHHHGGH2FHHFGEEEF2EEAEGGEEGGC1BDEA5@F5FDGFGG5FEF/BEF1>?EFEEBFEFHGFGHFHH3DGGGHFGFGFGF44BFGGGCGGD?G3GHHEGG22@GCFGF@?@/@@GHGGC??D<
@M02034:409:000000000-BFKT7:1:1113:14097:11227 1:N:0:27
AAAGTCGAGGTGCCTAAAGTGGCAACCCAGACTAAGCAGCAGGTTGGTGGTGTAGAGCTTCCTGTAGCCGCATGGCGTTCGTACTTAAATATGGAACTAACCATTCCAATTTTCGCTGTCTCTTATACACATCTCCGAGCCCACGAGACA
+
BBBBBFBBBBABGGGGGGGFFGGHHHHGGHHGHHHHGHHHHHHHGHFFFF1BFFHHHHHHHHHHHGHHHGGFGGHHGGGGGGHHHHHHHHHHHHFHFHHHHHHHHHHHHHHHHHEGGGGEGHHHHHHGFHHHHHHHGCGGCGHAFGGGGF
@M02034:409:000000000-BFKT7:1:1113:18408:11230 1:N:0:27
AAAGTCGAGGTGCCTAAAGTGGCAACCCAGACTGGGCAGCAGGTTGGTGGTGTAGAGCTTCCTGTAGCCGCATGGCGTTCGTACTTACATATGGAACTAACCATTCCAATTTTCGCTGTCTCTTATCCACATCTCCGCGCCCACGAGAC
+
BBBBBFA?AAAAFGF5FGFGGGGGHHHGGFAFHCBAFHGGFGHHHHGGGGEFHGGBG5GHHHHEFGHHHGE0FGFHGGGGGGBGHHH33GHGH3BBFHHEGHFGFHGBFGHHHFEEG/EFFHHG3F3B3B2CGHGG?//B@C?GFG?AA
@M02034:409:000000000-BFKT7:1:1113:6093:11230 1:N:0:27
AAAGTCGAGGTGCCTAAAGTGGCAACCCAGACTCATAATAAGGTTGGTGGTGTAGAGCTTCCTGTAGCCGCATGGCGTTCGTACTTAAATATGGAACTAACCATTCCAATTTTCGCTGTCTCTTATACACATCTCCGAGCCCACGAGAC
+
AABBBFABDBAAGGGGGGGGGGGHHHHGGHHGHGBGB5FFBGFHFFFGC2FF13DFEFGHDHHF5DFBG1E0EEGCEEEGFFBGHFGGBFGDGF33B3FH30BFGFGDFGGHGD/EF??FDEFFGHDBGHDCGFGD??DGGGGGCG/A?
@M02034:409:000000000-BFKT7:1:1113:19475:11240 1:N:0:27
AAAGTCGAGGTGCCTAAAGTGGCAACCCAGACTAAGGATGATGTTGGTGGTGTAGAGCTTCCTGTAGCCGCATGGCGTTCGTACTTAAATATGGAACTAACCATTCCAATTTTCGCTGTCTCTTATACACATCTCCGAGCCCACGAGAC
+
CCCCCFCCBBBBGGGGGGGGGGGHHHHGGHHGHHHHHGHHHHHHHHHGGGEFFFHHHHHHHHHHHHHGHGGEGGHHGGGGGGHHHHHHHHHHHHGGHHGHHHHHHHHHHHHHHFEEGGGGHHHHHHHHHHHHHHGFG?GGGGHGGGGGG
@M02034:409:000000000-BFKT7:1:1113:18399:11245 1:N:0:27
AAAGTCGAGGTGCCTAAAGTGGCAACCCAGACTGGGCAGCAGGTTGGTGGTGTAGAGCTTCCTGTAGCCGCATGGCGTTCGTACTTAAATATGGAACTAACCATTCCAATTTTCGCTGTCTCTTATACACATCTCCGAGCCCACGAGACA
+
CCCCCFCCBCAAGGGGGGGGGGGHHHHGGHHGHHHHHHGGHHHHHHGGGGEFFGHHHHHHHHHHHHHHHGGGGGHHGEGGGGGHHHHHHHHHHHHFGGHHHHGHHHHHHHHHHHGGGGGGHGHGHHHHHHHGHHHHG?FGGGHGGGGGGG
@M02034:409:000000000-BFKT7:1:1113:4626:11264 1:N:0:27
AAAGTCGAGGTGCCTAAAGTGGCAACCCAGACTACTAAGAATGTTGGTGGTGTAGAGCTTCCTGTAGCCGCATGGCGTTCGTACTTAAATATGGAACTAACCATTCCTATTTTCGCTGTCTCTTATACACATCTCCGAGCCCACGAGAC
+
BBBBBFBBBBBBGGGGGGGGGFFHHHGGGHAFHHFFGFGEEFHH5FAE22EC13D5ABGGDGFD5DBA3EFAEEG1EEE1EEC1BEF@@FG@BF33BBBF3?3B?4G4BB4GF4>?EEEBE4BBB4BF?B2?GGGFF<@DGFHGGG/??
@M02034:409:000000000-BFKT7:1:1113:22302:11266 1:N:0:27
AAAGTCGAGGTGCCTAAAGTGGCAACCCAGACTACTATGTCTGTTGGTGGTGTAGAGCTTCCTGTAGCCGCATGGCGTTCGTACTTAAATATGGAACTAACCATTCCAATTTTCGCTGTCTCTTATACACATCTCCGAGCCCACGAGAC
+
BABBCFCCCCAAGGGGGGGGGGGHHHHGFHGGHHHHHHGHHHHHHHHGGGABFFGFHGHHHHHGGHHHHGGEGGHHGFGFGGHHHHGHHHGHHHGHHHHHHHHHHHHHHHHHHFCFGGFHHHHHHHHHHHHHHHFGGGGGGGHGGGGGG
@M02034:409:000000000-BFKT7:1:1113:6130:11269 1:N:0:27
AAAGTCGAGGTGCCTAAAGTGGCAACCCAGACTAAGCAGAAGGTTGGTGGTGTAGAGCTTCCTGTAGCCGCATGGCGTTCGTACTTAAATATGGAACTAACCATTCCAATTTTCGCTGTCTCTTATACACATCTCCGAGCCCACGAGAC
+
BBCCCFCBBCBCGGGGGGGGGGGHHHHGGHHGHHDGHHGHFEGHGHGGGGEFFGGHHHHHHHHHHHHFHGGCEGHHGGGGGGFHHHHG@GHHHHGGFHHHHHGHHHHHGGHHHHGGGGGHHHHHHHHHHHHHHHHHG/CFGGHGGGGGG
@M02034:409:000000000-BFKT7:1:1113:12131:11270 1:N:0:27
AAAGTCGAGGTGCCTAAAGTGGCAACCCAGACTCTGTGTCTTGTTGGTGGTGTAGAGCTTCCTGTAGCCGCATGGCGTTCGTACTTAAATATGGAACTAACCATTCCAATTTTCGCTGTCTCTTATACACATCTCCGAGCCCACGAGAC
+
CCCCCFBCCCCCGGGGGGGGGGGHHHHGGHHGHHHHFGGGHHHHHHHGGGGFGFHHHHHHHHHHHHHHHGGFGGHHGGGGGGHHHHHHHHHHHHGHGHHFHHHHHHHHHHHHHHEGGGGGHHHHHHHHHGHHHHHHGCGGGGHGGGGGG
@M02034:409:000000000-BFKT7:1:1113:16012:11271 1:N:0:27
AAAGTCGAGGTGCCTAAAGTGGCAACCCAGACTCAGAATCAGGTTGGTGGTGTAGAGCTTCCTGTAGCCGCATGGCGTTCGTACTTAAATATGGAACTAACCATTCCAATTTTCGCTGTCTCTTATACACATCTCCGAGCCCACGAGAC
+
BBCCCFBBCCABGGGGGGGGGGGHHHHGGHGGHHHHGHHHHHHHHHGGGGGFGFGHHHHHHHHHHHHHHGGEEGHHGGGGGGHHHHHGHHHHHHFGHHHHHHHHHGHHFGHHHHEEGGGGHHHHHHHHHHHHHHGHGGGGGGHGGGGDG
@M02034:409:000000000-BFKT7:1:1113:23253:11272 1:N:0:27
AAAGTCGAGGTGCCTAAAGTGGCAACCCAGACTGAGCGTGCTGTTGGTGGTGTAGAGCTTCCTGTAGCCGCATG
+
BBBBAFBBBBAAGGGGGGFGGGGHHHHGFHHGHCFGFEEECFHHFFB11AE1A3F555AA5FD5A555A1E0BE
@M02034:409:000000000-BFKT7:1:1113:14456:11276 1:N:0:27
AAAGTCGAGGTGCCTAAAGTGGCAACCCAGACTTATATTGATGTTGGTGGTGTAGAGCTTCCTGTAGCCGCATGGCGTTCGTACTTAAATATGGAACTAACCATTCCAATTTTCGCTGTCTCTTATACACATCTCCGAGCCCACGAGACA
+
CCCCCFCBCCBBGGGGGGGGGGGHHHHGGHEGHHHGFGHHGHDGHHFAFDEBBBGFGGGGFHHGHHHGFFEAEGHAFEEGGFFHHHHHGHHHHH3DHFHHFGFGGHFF?FGHHF@FFFEHGHHHFHGHHHFCHHHFG@GGGGGGGGGDDF
@M02034:409:000000000-BFKT7:1:1113:18334:11295 1:N:0:27
AAAGTCGAGGTGCCTAAAGTGGCAACCCAGACTGAGAATAAGGTTGGTGGTGTAGAGCTTCCTGTAGCCGCATGGCGTTCGTACTTAAATATGGAACTAACCATTCCAATTTTCGCTGTCTCTTATACACATCTCCGAGCCCACGAGACA
+
BBBBBFBBBBABGGGGCGGGGGGHHHHGGHHGHHGGDGGHHHGHHHEGGGBBBGHHHGHHHHHHHHHHHGGFGGHHGEEGGGHHHHHHHHGHHHFFHHHHHHHHHHHHHGHHHHGGGGGFHFHHHHHHHHHGHHHHGGGGGGHGGGGDFC
@M02034:409:000000000-BFKT7:1:1113:12470:11296 1:N:0:27
AAAGTCGAGGTGCCTAAAGTGGCAACCCAGACTGGGGGGGGGGTTGGTGGTGTAGAGCTTCCTGTAGCCGCATGGCGTTCGTACTTAAATATGGAACTAACCATTCCAATTTTCGCTGTCTCTTATACACATCTCCGAGCCCACGAGAC
+
BCCCBFCCCCCCGGGGGGGFGGGHHHHGGHHGHHHHGGGGFFFFFF;DEDAAABBFFFFFFFFFFFFFEDF@FFFFFFFFFDFFFFFFFFFFFFFFFFFFFFFFFFFFFFFFFF@DDFDBFFBFFFFFFFFFFBFFDACFFFFFACFFD
@M02034:409:000000000-BFKT7:1:1113:17479:11301 1:N:0:27
AAAGTCGAGGTGCCTAAAGTGGCAACCCAGACTAATAAGAATGTTGGTGGTGTAGAGCTTCCTGTAGCCGCATGGCGTTCGTACTTAAATATGGAACTAACCATTCCAATTTTCGCTGTCTCTTATACACATCTCCGAGCCCACGAGAC
+
CCCCCFCCCCBCGGGGGGGGGGGHHHHGFHFGHHHGFGGHHGEGGFEGFCBFFGGGHHHHHHHHHHHHHGGEEGHHGGGGGGHHHHHHHHHHHHHHFHGHHHHHHHHHEGFHHHEFGGGDGFHHHHHFHHHHHHGFFDCFFFCFG?CDD
@M02034:409:000000000-BFKT7:1:1113:26690:11301 1:N:0:27
AAAGTCGAGGTGCCTAAAGTGGCAACCCAGACTACGAATCAGGTTGGTGGTGTAGAGCTTCCTGTAGCCGCATGGCGTTCGTACTTAAATATGGAACTAACCATTCCAATTTTCGCTGTCTCTTATACACATCTCCGAGCCCACGAGACA
+
CBCCCFBBBDBBGGGGGGGGGGGHHHHGGHHGHHHGGHHGHHHHHFFGGGGFFGHHHHHHHHHHHHHHHGGFFGHHGFEGGFHHHHHGHHHHHHHHHHHGHHEHHHHHHGHHHHGGGGGHHGHHHHHHHHHGHHHHGCGCGGHGGGGGGF
@M02034:409:000000000-BFKT7:1:1113:9709:11306 1:N:0:27
AAAGTCGAGGTGCCTAAAGTGGCAACCCAGACTGGGACTGGGGTTGGTGGTGTAGAGCTTCCTGTAGCCGCATGGCGTTCGTACTTAAATATGGAACTAACAATTCCAATTTTCGCTGTCTCTTATACACATCTCCGAGCCCACGAGAC
+
BBBBBFBBBBABGGGGCGGGGGGHHHHGGFHGHFFGCHHHHHFGEEEEGDBBBGGGHFHHHHHHHHHHHGGEEGHGGGGGGGHHHHGFFFHHHHGHHHHHHHHHHFHHBFGHHG?EGGGHFGGHFHHHHHHGGHHHGBCDGGHFGGGGG
@M02034:409:000000000-BFKT7:1:1113:20329:11308 1:N:0:27
AAAGTCGAGGTGCCTAAAGTGGCAACCCAGACTATGACTAAGGTTGGTGGTGTAGAGCTTCCTGTAGCCGCATGGCGTTCGTACTTAAATATGGAACTAACCATTCCAATTTTCGCTGTCTCTTATACACATCTCCGAGCCCACGAGACA
+
CCCCCFCCCCBCGGGGGGGGGGGHHHHGGHHGHHHHHHHHGHHGHHGGGGEFAGHHHHHHHHHHHHHHHGG>EGHHGGGGGGHHHHGHHHHHHHHFHHGHHHGHHHHHHHHHHGGGGGGGHGHHHHHHHHHHHHHHGGGGGGHGGGGGGF
@M02034:409:000000000-BFKT7:1:1113:11158:11309 1:N:0:27
AAAGTCGAGGTGCCTAAAGTGGCAACCCAGACTAAGACGAAGGTTGGTGGTGTAGAGCTTCCTGTAGCCGCATGGCGTTCGTACTTAAATATGGAACTAACCATTCCAATTTTCGCTGTCTCTTATACACATCTCCGAGCCCACGAGACA
+
BBBCBFCCCCABGGGGGGGGGGGHHHHGGHHGHHHGGHGGGGDHHHGGGGEFFGHFHHHHHHHHHGHGHGGEGGHHGFGGEFHHHHHHHHGHHHFGHHHHHHHHHHHHHHHHHHFGGGGHHHHHHHGGHHHHHHHHGBCDCGHGGGGGGB
@M02034:409:000000000-BFKT7:1:1113:6829:11310 1:N:0:27
AAAGTCGAGGTGCCTAAAGTGGCAACCCAGACTAGTAAGGCTGTTGGTGGTGTAGAGCTTCCTGTAGCCGCATGGCGTTCGTACTTAAATATGGAACTAACCATTCCAATTTTCGCTGTCTCTTATACACATCTCCGAGCCCACAAGACA
+
AABBBFBBBBABGGGGGGGGGGGHHHHGGHHGHHHHHFDHHHHHHHHGGGEFBFGHGHHHHHHHHHHGGGGEFGHGGEGGGGHHHHHGHHHHHHGGHHGHHGHHHHHHHHHHHHGGGGGHHHHHHHGFFHGHGHHFGFG@DGHGGEHHG<
@M02034:409:000000000-BFKT7:1:1113:18969:11316 1:N:0:27
AAAGTCGAGGTGCCTAAAGTGGCAACCCAGACTGATATTAAGGTTGGTGGTGTAGAGCTTCCTGTAGCCGCATGGCGTTCGTACTTAAATATGGAACTAACCATTCCAATTTTCGCTGTCTCTTATACACATCTCCGAGCCCACGAGACA
+
CCCCCFCCCCAAGGGGGGGGGGGHHHHGGHGGHHGGGHHHGFGHHFEGGGEFFFGHHHHHHHHGHHHHHGGEEGHHGGGGGGHHHHHHHHHHHHGHHHHHHHGHHHHHHGHHHHEGGGGGHGHHHHHHHHHHHHHHGGGGGGHGGGGDGB
@M02034:409:000000000-BFKT7:1:1113:13141:11323 1:N:0:27
AAAGTCGAGGTGCCTAAAGTGGCAACCCAGACTAAT
+
AABB>D3A??ABGGGGGGFGGGGFHHHGGHFGHG35
@M02034:409:000000000-BFKT7:1:1113:27510:11327 1:N:0:27
AAAGTCGAGGTGCCTAAAGTGGCAACCCAGACTCTGCAGCCGGTTGGTGGTGTAGAGCTTCCTGTAGCCGCATGGCGTTCGTACTTAAATATGGAACTAACCATTCCAATTTTCGCTGTCTCTTATACACATCTCCGAGCCCACGAGACA
+
CCCCCFBBBCBBGGGGGGGGGGGHGHGGGH2FGGHCFFCCC?AEEGEEE?EFF3F55DGG5GHHHFHFFEF>EEC1EEGGGGFHHHHF3GHFFH3BFGHHBG3GFFH4FBFHHG/EFCCHHHHHGDGFGFDFFHHDE?C?DGGGGGGGG>
@M02034:409:000000000-BFKT7:1:1113:15190:11329 1:N:0:27
AAAGTCGAGGTGCCTAAAGTGGCAACCCAGACTTCTCTGCCTGTTGGTGGTGTAGAGCTTCCTGTAGCCGCATGGCGTTCGTACTTAAATATGGAACTAACCATTCCAATTTTCGCTGTCTCTTATACACATCTCCGAGCCCACGAGACA
+
CCCCCFCCBDAAGGGGGGGGGGGHHHHGFHHGHHHGGEGHHHHHHHHGFDEFHBG5FHHHHHHHHGHFHGGEEGFFGGGGGGHHHHHHHHHHHHHGFHGHHHEGHHGFHHHHFGEEGGFHHGHHEHHHGHBHHHHFC//@@FHFG@C/A<
@M02034:409:000000000-BFKT7:1:1113:16690:11330 1:N:0:27
AAAGTCGAGGTGCCTAAAGTGGCAACCCAGACTGGTAGGGGTGTTGGTGGTGTAGAGCTTCCTGTAGCCGCATGGCGTTCGTACTTAAATATGGAACTAACCATTCCAATTTTCGCTGTCTCTTATACACATCTCCGAGCCCACGAGACA
+
BBBBAFAABDAAGGGGCGDEGGGHGFGGGEGGHHHGBGFFFGGGGHGFGGEBFAEDFHHGHHHH5FGFHFEEEFHGG>EEGFHHHHFGHHGHHGHGHHHHFHGGHHFBFGHHHHEAEFEFFHHHFHFGDGHFHHHGDC@C@FGGCCGGCF
@M02034:409:000000000-BFKT7:1:1113:11992:11344 1:N:0:27
AAAGTCGAGGTGCCTAAAGTGGCAACCCAGACTGATCGTCCTGTTGGTGGTGTAGAGCTTCCTGTAGCCGCATGGCGTTCGTACTTAAATATGGAACTAACCATTCCAATTTTCGCTGTCTCTTATACACATCTCCGAGCCCACGAGACA
+
CCCCCFCCCCBCGGGGGGGGGGGHHHHGGHHGHHHGHGHHGGHHHHHGGGEFFGHHHHHHHHHHHHHHHGGFFGHHGGGGGGHHHHHFHHHHHHHGGHHGHHHHHHHHHGHHHHEFGGGGHHHHHHHHHHHHHHHHGFGGGGHGGGGGGF
@M02034:409:000000000-BFKT7:1:1113:22763:11346 1:N:0:27
AAAGTCGAGGTGCCTAAAGTGGCAACCCAGACTCCGCAGCAGGTTGGTGGTGTAGAGCTTCCTGTAGCCGCATGGCGTTCGTACTTAAATATGGAACTAACCATTCCAATTTTCGCTGTCTCTTATACACATCTCCGAGCCCACGAGACA
+
BABBBFBBBBBBGGGGGGGGGGGHHHHGGHHGHHFEEEGFFHHHGHCGGGGFGFHFHHHHHGHHHHHHHGGEEGHHGGGGGGHHHHHHHHHHHHHGHHHHHHHHHHHHHGHHHHEGGGGGHHHHHHHHHHHHHHGFF?DGGGHGG?FGGF
@M02034:409:000000000-BFKT7:1:1113:20289:11346 1:N:0:27
AAAGTCGAGGTGCCTAAAGTGGCAACCCAGACTGGTGGGGGTGTTGGTGGTGTAGAGCTTCCTGTAGCCGCATGGCGTTCGTACTTAAATATGGAACTAACCATTCCAATTTTCGCTGTCTCTTATACACATCTCCGAGCCCACGAGAC
+
BBCCBFCCCCCBGGGGGGGGGGGHHHHGGHHGHGHHGGGEEAFGGHHGFGEFFGHHHHHHHHHHHHHHHGGEFGHHGGGGGGHHHHHHHHHHHHFGHHHHHHFHHHHHHHHHHHGGGGGHHHHHHHHHHHHFHHHFGGGGGGHGGGGGG
@M02034:409:000000000-BFKT7:1:1113:15061:11347 1:N:0:27
AAAGTCGAGGTGCCTAAAGTGGCAACCCAGACT
+
AAABAFBBBBBBGGGGGGGGGGGHHHHGGHHGH
@M02034:409:000000000-BFKT7:1:1113:10990:11349 1:N:0:27
AAAGTCGAGGTGCCTAAAGTGGCAACCCAGACTACTCGTACGGTTGGTGGTGTAGAGCTTCCTGTAGCCGCATGGCGTTCGTACTTAAATATGGAACTAACCATTCCAATTTTCGCTGTCTCTTATACACATCTCCGAGCCCACGAGACA
+
AABBAFBCCCACGGGGGGGFGGGHHHHGGHGGHHHHHGHEHGGHGGGGFGEFBEGFFHHHHHHHHHHFHGGEGGHHGEGGGEGEHHHHHHHHHHGFHHHHHHFHHHHFGHHHHHGGGGFHGHHHGHHHHFHHHHHHGCGDFEHGGGGGGF
@M02034:409:000000000-BFKT7:1:1113:19258:11353 1:N:0:27
AAAGTCGAGGTGCCTAAAGTGGCAACCCAGACTAGTAAG
+
CCCCCFBCBCBCGGGGGGGGGGGHHHHGGHHGHE3DB55
@M02034:409:000000000-BFKT7:1:1113:8604:11355 1:N:0:27
AAAGTCGAGGTGCCTAAAGTGGCAACCCAGACTTCGGATCGTGTTGGTGGTGTAGAGCTTCCTGTAGCCGCATGGCGTTCGTACTTAAATATGGAACTAACCATTCCAATTTTCGCTGTCTCTTATACACATCTCCGAGCCCACGAGACA
+
CBCCCFBCBCAAGGGGGGGGGGGHGHHGGHHGHHCFAEGCE2FGHHFGFGAFFFHHHHHHHHHHHHHHHGGFGGHHGEGGGFGHHHHHFHHHHHGHHHHGHHHHGHGHGHHHHHGGGGGGHHGHHHHFGHHHHHHFGGCDGGHGGGCGGC
@M02034:409:000000000-BFKT7:1:1113:8593:11369 1:N:0:27
AAAGTCGAGGTGCCTAAAGTGGCAACCCAGACTTCGGATCGTGTTGGTGGTGTAGAGCTTCCTGTAGCCGCATGGCGTTCGTACTTAAATATGGAACTAACCATTCCAATTTTCGCTGTCTCTTATACACATCTCCGAGCCCACGAGACA
+
BABBCFCBBCABGGGGGGGGGGGHGHHGGHHGHHHFEEEFGHHHHHHFGGEBBDGFHHHHFHHHHHHHHGGEFEHHGEGGGFGHHHHHHHFGGHGGHHHGHHHHHHHGHHHHHHGGGGGHHHHHHHHHGHHHHHFHECGCCCGGGGGGGH
@M02034:409:000000000-BFKT7:1:1113:18767:11378 1:N:0:27
AAAGTCGAGGTGCCTAAAGTGGCAACCCAGACTGTTCATCAGGTTGGTGGTGTAGAGCTTCCTGTAGCCGCATGGCGTTCGTACTTAAATATGGAACTAACCATTCCAATTTTCGCTGTCTCTTATACACATCTCCGAGCCCACGAGACA
+
CCCCCFCCCCABGGGGGGGGFGGHHHFGGHHGHHGGHHHHHHHGHHGGGGEFBFGHHHHHHHHHHHHHHGGEGGHHGGGGGGHHHHHHHHHHHHGFFHHGHHHHHHGHDGHHHHGGGGGHHHHHHHHHHGHHHHHHGCFGGGHGGGGGGB
@M02034:409:000000000-BFKT7:1:1113:22678:11385 1:N:0:27
AAAGTCGAGGTGCCTAAAGTGGCAACCCAGACTTGTGGGGGGGTTGGTGGTGTAGAGCTTCCTGTAGCCGCATGGCGTTCGTACTTAAATATGGAACTAACCATTCCAATTTTCGCTGTCTCTTATACACATCTCCGAGCCCACGAGAC
+
CCCCCFCCDDBCGGGGGGGGGGGHHHHGGHHGHGHGHGGGGGGGGGGGGGGFEFGGGGGGGGGGGGGFGGGADFFFFFFFFFFFFFFFFFFFFFFFFFFFFFFFFFFFFFFFFFDFFFDFFFFFFFFFFFFFFFFED-BFFEEFFFFDF
@M02034:409:000000000-BFKT7:1:1113:6775:11387 1:N:0:27
AAAGTCGAGGTGCCTAAAGTGGCAACCCAGACTGAGAAGTCTGTTGGTGGTGTAGAGCTTCCTGTAGCCGCATGGCGTTCGTACTTAAATATGGAACTAACCATTCCAATTTTCGCTGTCTCTTATACACATCTCCGAGCCCACGAGACA
+
CCCCCFCCCCAAGGGGGGGGGGGHHHHGGHGGHHGGFHHHHHGHHHHGGGEFAFGGHHHHHHHHGGHHHGGEFGHHGGGGGGHHHHHHGHHHHHHGHHHHGHHHHHHHHHHHHHGGGGGHHHHHHHHHHHHHHHHHG@CC@FHGGCGGGB
@M02034:409:000000000-BFKT7:1:1113:7358:11402 1:N:0:27
AAAGTCGAGGTGCCTAAAGTGGCAACCCAGACTCATCCGTCTGTTGGTGGTGCAGAGCTTCCTGTAGCCGCATGGCGTTCGTACTTAAATATGGAACTAACCATTCCAATTTTCGCTGTCTCTTATACACATCTCCGAGCCCAC
+
AAAB>DABBBBBFFGGCEGGAGGFFGFFGHHGHHHHGFEFGGEFDBAEEFEA3AFDACEE5BEAFGH5DEEEEGE1E?EEEEFGHFHD3B@GHGBDCGHGHF3FBGGHHF3BFFCEGGEB??FGGGF2FC11?BF1/<DCCEHA
@M02034:409:000000000-BFKT7:1:1113:27982:11410 1:N:0:27
AAAGTCGAGGTGCCTAAAGTGGCAACCCAGACTTCGTCGGCGGTTGGTGGTGTAGAGCTTCCTGTAGCCGCATGGCGTTCGTACTTAAATATGGAACTAACCATTCCAATTTTCGCTGTCTCTTATACACATCTCCGAGCCCACGAGACA
+
BBCCAFCCCBBBGGGGGFGGGGFHHHHGGHHGHHFGGGGGGGGEGGGCFG1BBDGEGFHHFHHHHGF@FAEEAFH1E?ECFEGHHHFHHGGFFHDFGHDGGHHHGBDFHHHHHFD/AA/2D@?FBGB?FGHF1F1?A-C-CGA.@?@<EG
@M02034:409:000000000-BFKT7:1:1113:10770:11414 1:N:0:27
AAAGTCGAGGTGCCTAAAGTGGCAACCCAGACTTTTGGGGGTGTTGGTGGTGTAGAGCTTCCTGTAGCCGCATGGCGTTCGTACTTAAATATGGAACTAACCATTCCAATTTTCGCTGTCTCTTATACACATCTCCGAGCCCACGAGACA
+
ABBBAFBBBBBAGGGGGGFFGGGHHHHEGHHGHHHHHGFGGGGGGGCEGGGFBFGHHHHHHGHHHHHHHGGEFGHHGGGGGFHHHHHGHHGHHHHFHHHHHHGHHHHHHHHHHHDGGGGGHHHHHHHHGHHHHHFHGCGC@FHGGGGGGC
@M02034:409:000000000-BFKT7:1:1113:18353:11418 1:N:0:27
AAAGTCGAGGTGCCTAAAGTGGCAACCCAGACTTTGCATTCGGTTGGTGGTGTAGAGCTTCCTGTAGCCGCATGGCGTTCGTACTTAAATATGGAACTAACCATTCCAATTTTCGCTGTCTCTTATACACATCTCCGAGCCCACGAGACA
+
BABCCFCCCCABGGGGGGGGGGGHHHHGGHGGHHHHHHHHHHHGGGGGGGEBAFGGHHHHHHHHHHHHHGGEGGHHGFGGGGHHHHHHHHGHHHGHGHHHHFHHGHHGHHHHHHGGCGGGHFHHHHHHHHHHHHEHGCGDGGHGGGFGGF
@M02034:409:000000000-BFKT7:1:1113:24316:11426 1:N:0:27
AAAGTCGAGGTGCCTAAAGTGGCAACCCAGACTAATAAGCCGGTTGGTGGTGTAGAGCTTCCTGTAGCCGCATGGCGTTCGTACTTAAATATGGAACTAACCATTCCAATTTTCGCTGTCTCTTATACACATCTCCGAGCCCACGAGACA
+
CBCCBFCCCCABGGGGGGGGGGGHHHHGGHHGHHHHHHHHHGGGGGGGGGEFGHHGHHHHHHHHGHHHGGGFGGHHGEGGGGHHHHHHGHHHHHFGHHHHGHHHHHHHHHHHHHGGGGGHHHHHHHHHHHHHHHHHG/DFGGHGGGGGGC
@M02034:409:000000000-BFKT7:1:1113:14366:11428 1:N:0:27
AAAGTCGAGGTGCCTAAAGTGGCAACCCAGACTCAGACTAAGGTTGGTGGTGTAGAGCTTCCTGTAGCCGCATGGCGTTCGTACTTAAATATGGAACTAACCATTCCAATTTTCGCTGTCTCTTATACACATCTCCGAGCCCACGAGAC
+
CCCCCFACCCBBGGGGGGGGGGGHHHHGGHHGHH3FE3FAAGHHHHGGGGGFGHGHHHHHHHHHHHHHHGGEGGHGGEGGGGHHHHHHHHHHHEGHFHGHHHHHHHHHHHHHHHEGGGFHHHHHHHHHHGHHHHHHFGGGGGHGGGGFF
@M02034:409:000000000-BFKT7:1:1113:27344:11430 1:N:0:27
AAAGTCGAGGTGCCTAAAGTGGCAACCCAGACTGTGGCGGAGGTTGGTGGTGTAGAGCTTCCTGTAGCCGCATGGCGTTCGTACTTAAATATGGAACTAACCATTCCAATTTTCGCTGTCTCTTATACACATCTCCGAGCCCACGA
+
?AAAAFAB3D>AGFGGGGGGGFCGFFBAFGHGHH3BEGAEFAE1BG0B1A1AAB@5GGFGHCHHEGG5BE>>EGHA@1>EEEF/?BF3FHFGHHBFCGGH?FF?FBDGHFGGDFDDGG?DHHHGBGBGFFFGEG@FC><CG.CF-<
@M02034:409:000000000-BFKT7:1:1113:17834:11431 1:N:0:27
AAAGTCGAGGTGCCTAAAGTGGCAACCCAGACTAATCCGACTGTTGGTGGTGTAGAGCTTCCTGTAGCCGCATGGCGTTCGTACTTAAATATGGAACTAACCATTCCAATTTTCGCTGTCTCTTATACACATCTCCGAGCCCACGAGACA
+
BBBBBFBBDBABGGGGGGGGGGGHGHHGGHGGHHHGHHGGGGEGHHEGGGBBBGHHFGHHGHHHHHHGHGGEEGHHGEEGGGGHHHGHGHHHHHBEGHGHHHHHHHHHFGHHHHEDGFGFHGHHHH3GHHEGFGDGGCCGGGGGGCFGD?
@M02034:409:000000000-BFKT7:1:1113:16907:11432 1:N:0:27
AAAGTCGAGGTGCCTAAAGTGGCAACCCAGACTGGGCCTTTTGTTGGTGGTGTAGAGCTTCCTGTAGCCGCATGGCGTTCGTACTTAAATATGGAACTAACCATTCCAATTTTCGCTGTCTCTTATACACATCTCCGAGCCCACGAGACA
+
BBBCAFCCCCBCGGGGGGGGGGGHHHHGGHHGHHHHHHGHHHHHHHGGGGEFFGHHHHHHHHHHHHHHHGGGGGHHGEFGGGHHHHHHHHHHHHGHHHHHHHGHHHHHHHHHHHGGGGGGHHHHHHHHHHHHHHHHGGGGGGHGGGGGGF
@M02034:409:000000000-BFKT7:1:1113:10258:11435 1:N:0:27
AAAGTCGAGGTGCCTAAAGTGGCAACCCAGACTGTGTGTGGGGTTGGTGGTGTAGAGCTTCCTGTAGCCGCATGGCGTTCGTACTTAAATATGGAACTAACCATTCCAATTTTCGCTGTCTCTATACACATCTCCGAGCCCACGAGACAG
+
CBBCCFCABCBCGGGGGGGGGGGHHHHGGHHGHHHHFGFGFGGGGGGGGGEFFGHHHHHHHHHHHHHGHGGEEGHHGGGGGGHHHHHHHHHHHHHHHHHHHHHHHHGHHGHHHHGGGGGHHGHHHHGFHHHHHHHGGGGGGHGGGGGGHG
@M02034:409:000000000-BFKT7:1:1113:21345:11435 1:N:0:27
AAAGTCGAGGTGCCTAAAGTGGCAACCCAGACTGAGGTGATGGTTGGTGGTGTAGAGCTTCCTGTAGCCGCATGGCGTTCGTACTTAAATATGGAACTAACCATTCCAATTTTCGCTGTCTCTTATACACATCTCCGAGCCCACGAGAC
+
CCCCCFBCCCCBGGGGGGGGGGGHHHHGGHHGHHFGFBGHHHGHHGGGGGGFFGGHHHHHHHHHHHHHHGGEFGHHGEFGGGHHHHGHBHGHHHHHGHHHGHHHHHHHFHHHHGEGGGGGGHHHHHHHHHGGHHHGGGGGGGEGGGGGF
@M02034:409:000000000-BFKT7:1:1113:16863:11438 1:N:0:27
AAAGTCGAGGTGCCTAAAGTGGCAACCCAGACTACGGTTAATGTTGGTGGTGTAGAGCTTCCTGTAGCCGCATGGCGTTCGTACTTAAATATGGAACTAACCATTCCAATTTTCGCTGTCTCTTATACACATCTCCGAGCCCACGAGACA
+
CBCCCFCCCCAAGGGGGGGGGGGHHHHGGHDGHHGEEGFEHHHHHHHGGGEBBBGHHFHHHHHHHHHGHGGEGGHHGEEFGFHHHHHHHHGHHHGHHHHHHHHHGHHHHHHHHHFGGGGHGHHHGHHHHHHHHHHFGGGFGGHGGGGGGF
@M02034:409:000000000-BFKT7:1:1113:20372:11440 1:N:0:27
AAAGTCGAGGTGCCTAAAGTGGCAACCCAG
+
CCCDCFBCCCABGGGGGGGGGGGHHHHGGH
@M02034:409:000000000-BFKT7:1:1113:12464:11442 1:N:0:27
AAAGTCGAGGTGCCTAAAGTGGCAACCCAGACTGGGCATCCTGTTGGTGGTGTAGAGCTTCCTGTAGCCGCATGGCGTTCGTACTTAAATATGGAACTAACCATTCCAATTTTCGCTGTCTCTTATACACATCTCCGAGCCCACGAGACA
+
CCCDCFCDDDCCGGGGGGGGGGGHHHHGGHHGHHGHHHHHHHHHHHHGGGEFGHHGHHHHHHHHHHHHHGGGGGHHGFGGGFHHHHHHHHHHHHGFGHHHGHGHHHHGHHHHHGEFGGGHHHHHHHHHHHHHHHHHGGGGGGHGGGGGGF
@M02034:409:000000000-BFKT7:1:1113:24117:11451 1:N:0:27
AAAGTCGAGGTGCCTAAAGTGGCAACCCAGACT
+
BBCCCFAACBC4GGGGGGGGGGGHHHHGGHHGH
@M02034:409:000000000-BFKT7:1:1113:4162:11457 1:N:0:27
AAAGTCGAGGTGCCTAAAGTGGCAACCCAGACTAGTCATCATGTTGGTGGTGTAGAGCTTCCTGTAGCCGCATGGCGTTCGTACTTAAATATGGAACTAACCATTCCAATTTTCGCTGTCTCTTATACACATCTCCGAGCCCACGAGAC
+
A1AAADAADDAAFFGGG1GFGFFHHGHGGHAFF11D1GGH2FGGFHHE//EFBBADDHHHFHHHHHG2BEG/BEGFEEFGGAEGGHFFEFHHHG1BFGHGBEFFHGHFFBBGF2EEGGGGGBFG1BBFFG<1FFG<?BCC/FC/<BCCC
@M02034:409:000000000-BFKT7:1:1113:11888:11457 1:N:0:27
AAAGTCGAGGTGCCTAAAGTGGCAACCCAGACTCCGGCGCCTGTTGGTGGTGTAGAGCTTCCTGTAGCCGCATGGCGTTCGTACTTAAATATGGAACTAACCATTCCAATTTTCGCTGTCTCTTATACACATCTCCGAGCCCACGAGACA
+
ABBBBFBBBBABGGGGGGGGGGGHHHHGGHHGHHHGEGEFFGHHHHEFGGABFEGHHHHHHHHHHHHHHGG@FGHHGFGGGGHHHHHHHHHHHHGFGHHHHHHHHHHGHHHHHGCGGGGHHHHHHHFHGHGHHHHHFGFGGGHGGGGGGF
@M02034:409:000000000-BFKT7:1:1113:22835:11460 1:N:0:27
AAAGTCGAGGTGCCTAAAGTGGCAACCCAGACTAAGAATAATGTTGGTGGTGTAGAGCTTCCTGTAGCCGCATGGCGTTCGTACTTAAATATGGAACTAACCATTCCAATTTTCGCTGTCTCTTATACACATCTCCGAGCCCACGAGACA
+
CCCCCFCCCCCCGGGGGGGGGGGHHHHGGHHGH33B353F5AFGHHHGGGGGHHHHHHHHHHHHHHHGHGGEFGHHGGGGGGHHHHHHGHHHHHHHGHGHHHHHHHGHHHHHHHGGGGGGHHHHBGHHFHHHHHGHDGGGGGHGGGCGGF
@M02034:409:000000000-BFKT7:1:1113:2820:11462 1:N:0:27
AAAGTCGAGGTGCCTAAAGTGGCAACCCAGACTCATCCGAATGTTGGTGGTGTAGAGCTTCCTGTAGCCGCATGGCGTTCGTACTTAAATATGGAACTAACCATTCCAATTTTCGCTGTCTCTTATACACATCTCCGAGCCCACGAGACA
+
BABBBFBBDDABGGGGGGGGGGGHHHGGGHHGHHHHHGGGEFHHHHEEGGEFGGHGHHHHHHHHHHHHHGGEEGHHGGGGGGHHHHHHHHHHHBGFHFFFGHFHHGFFGGHHHHGGGGGEGHHHHHGGBGFHHHGFGGFCFGHGGGGGD?
@M02034:409:000000000-BFKT7:1:1113:5832:11463 1:N:0:27
AAAGTCGAGGTGCCTAAAGTGGCAACCCAGACTCAGCATAATGTTGGTGGTGTAGAGCTTCCTGTAGCCGCATGGCGTTCGTACTTAAATATGGAACTAACCATTCCAATTTTCGCTGTCTCTTATACACATCTCCGAGCCCACGAGACA
+
BBBBBFBBBBBBGGGGGGGG5GGGHHHGGHHGHC3FF5GFHHHHHHEEFGGFFGHGHGHHHHHHHHHHHGGEGGHHGFGGGGHHHHHFHHHHHGHBGHHHFHHGHHFHHGHHHH/EGGGHHGHHHHHHHHGHHHHHGGGGGFEGGGC/<?
@M02034:409:000000000-BFKT7:1:1113:20063:11467 1:N:0:27
AAAGTCGAGGTGCCTAAAGTGGCAACCCAGACTGAGAATAAGGTTGGTGGTGTAGAGCTTCCTGTAGCCGCATGGCGTTCGTACTTAAATATGGAACTAACCATTCCAATTTTCGCTGTCTCTTATACACATCTCCGAGCCCACGAGACA
+
BBABCFCCCCAAGGFGGFGGGGGHHHHGGHGGHHCFDFGFDGFGHHCEGG1BBEGHHHHHGHHHGHGFGEG?EEHFEEGGGGHGHHHHHHHHHHGFGHFGHHBGHHHHHHHHHHEFGGGHHGHHHHHHHFGGHHG2CCGGFGHEFCFFGF
@M02034:409:000000000-BFKT7:1:1113:13731:11467 1:N:0:27
AAAGTCGAGGTGCCTAAAGTGGCAACCCAGACTATTGTTGGTGTTGGTGGTGTAGAGCTTCCTGTAGCCGCATGGCGTTCGTACTTAAATATGGAACTAACCATTCCAATTTTCGCTGTCTTTATACACATCTCCG
+
BBBBBFBBBBABGGGGGGGFFGGHHGHGGHHGHH5F55DF2BCGFHGFGGEGCGHHHFHHHHHHGHHFHEE>EGHHGGGGGGHHHHHGHHHFGHGGFHGHHHHHHHGFGGHHHHGGGGDFHHHFG33BBDCCF?FF
@M02034:409:000000000-BFKT7:1:1113:3882:11469 1:N:0:27
AAAGTCGAGGTGCCTAAAGTGGCAACCCAGACTGAGCGTAGTGTTGGTGGTGTAGAGCTTCCTGTAGCCGCATGGCGTTCGTACTTAAATATGGAACTAACCATTCCAATTTTCGCTGTCCTTATACACATCTCCGAGCCCACGAGACAG
+
ABBBBFAABBBBGGGGGGGGGGGHHHHGGGAFHHFFFFGGGGHHHHHEEAEBAAGDFGHHHHHHHGHGGGGGGEHFGEEGGFHHHHHHGHGHGHFGHHHHFHFHHHHFHHHHHHGFGCF3GHHGHHHGHFHHHGHGGGGGGCGGFC?DGH
@M02034:409:000000000-BFKT7:1:1113:7576:11470 1:N:0:27
AAAGTCGAGGTGCCTAAAGTGGCAACCCAGACTACTAG
+
CCCCCFBBCCCCGGGGGGGGGGGHHHHGGH2ABA3DDA
@M02034:409:000000000-BFKT7:1:1113:10261:11473 1:N:0:27
AAAGTCGAGGTGCCTAAAGTGGCAACCCAGACTAATACTCAGGTTGGTGGTGTAGAGCTTCCTGTAGCCGCATGGCGTTCGTACTTAAATATGGAACTAACCATTCCAATTTTCGCTGTCTCTTATACACATCTCCGAGCCCACGAGACA
+
AAABBFBBBBBBGGGGGGGGGGGFHHHGGHHGHHHHFHFHGHHHHHGGGFAFFDGHGHHHHGHHHHHFHGGEGGHHGGGGGGHHHHHHHHHHHHHHGHGHHHHHHHHHHHHHHH@EGGGHHHHHHHGHGHHHHHFHG@BDGFHGGGGGG?
@M02034:409:000000000-BFKT7:1:1113:5252:11475 1:N:0:27
AAAGTCGAGGTGCCTAAAGTGGCAACCCAGACTCCTAAGAATGTTGGTGGTGTAGAGCTTCCTGTAGCCGCATGGCGTTCGTACTTAAATATGGAACTAACCATTCCAATTTTCGCTGTCTCTTATACACATCTCCGAGCCCACGAGACA
+
AABBBFBBCCBCGGGGGGGGGGGHHHHGGHHGHHGHHHHHHHHHHHHFEGGFA3FBAHGHHHHHHHHGFGGEGFH1EB>CFFHHHHHHHHGGHHHFFHFHFEFGHHHFHGHHHEFGGG?GFHHHFHHHGHFHHHHDD?CCBFHGGCCFG?
@M02034:409:000000000-BFKT7:1:1113:25051:11479 1:N:0:27
AAAGTCGAGGTGCCTAAAGTGGCAACCCAGACTCATAATCATGTTGGTGGTGTAGAGCTTCCTGTAGCCGCATGGCGTTCGTACTTAAATATGGAACTAACCATTCCAATTTTCGCTGTCTCTTATACACATCTCCG
+
CCCCCFCBCCCCGGGGGGGGGGGHHHHGGHHGHHFGFGHHADAFHHAEA?EFGGGDGHHHFHHHHGHGHGGEEEGFEGGGGGFEGGH3BFGGGG3BBBD3BFFGFH4?4DGFHGE/?EFG44BG4G4F4FBFBG3B?
@M02034:409:000000000-BFKT7:1:1113:23586:11494 1:N:0:27
AAAGTCGAGGTGCCTAAAGTGGCAACCCAGACTACGCAGCCGGTTGGTGGAGTAGAGCTTCCTGTAGCCGCATGGCGTTCGTACTTAAATATGGAACTAACCATTCCAATTTTCGCTGTCTCTTATACACATCTCCGAGCCCACGAGACA
+
BBBBBFBBBBABGGGGGGGGGFGHHHHG2GGGGHFEAEEGFG?EGGEGGC1BB35EGFFGHHHHGHHGHGG>EGHGEEGGGEGHHHHHHHHHHHBFGHHGHHHHHHHFHGFHHHEGGGGGHHHHHHHHFHHHHHHHGCCD@FHGGCCDG>
@M02034:409:000000000-BFKT7:1:1113:10019:11496 1:N:0:27
AAAGTCGAGGTGCCTAAAGTGGCAACCCAGACTGAGAATGATGTTGGTGGTGTAGAGCTTCCTGTAGCCGCATGGCGTTCGTACTTAAATATGGAACTAACCATTCCAATTTTCGCTGTCTCTTATACACATCTCCGAGCCCACGAGACA
+
CCCCCFCCCCAAGGGGGGGGGGGHHHHGGHHGHHFGGGHHHGGHHHEGGGEFGGHFGHHHHHHHHHHHHGGEEGHHGGGGGGHHHHHFHHHHHHEFFHHHHHHHHHHHHHHHHHEGGGGHHHHHGHFHHHHHHHHHGDGGDFHGGGGGGB
@M02034:409:000000000-BFKT7:1:1113:7714:11506 1:N:0:27
AAAGTCGAGGTGCCTAAAGTGGCAACCCAGACTCATGTGTATGTTGGTGGTGTAGAGCTTCCTGTAGCCGCATGGCGTTCGTACTTAAATATGGAACTAACCATTCCAATTTTCGC
+
AAAA>BA?3AAB4FFGBFFFDGFHBGFGG2GGHGHFHFFFHFGGHHHACFEFED5FAGHHD3GFHFHGEEGAE>GGEGEFCEFGFFG3E4GHHE3@B3BBFBGB3F4BFEGHGB/>
@M02034:409:000000000-BFKT7:1:1113:13877:11508 1:N:0:27
AAAGTCGAGGTGCCTAAAGTGGCAACCCAGACTTATAAGAAGGTTGGTGGTGTAGAGCTTCCTGTAGCCGCATGGCGTTCGTACTTAAATATGGAACTAACCATTCAATTTTCGCTGTCTCTTATACACATCTCCGAGCCCACGAGACAG
+
BCCCCFCCCCCCGGGGGGGGGGGHHHHGGHGGHHFHHHHHHHHHHHFGGGGFGGHHHHHHHHHHHHHHHGGFGGHHGGGGGGHHHHHFGHHHHHHHHHHHHHHHHGHGGHHHHGGGGFGHHHHHHHGHHGGHHHGGDGGGGHGGGGFGHH
@M02034:409:000000000-BFKT7:1:1113:28223:11508 1:N:0:27
AAAGTCGAGGTGCCTAAAGTGGCAACCCAGACTCATGCGACGGTTGGTGGTGTAGAGCTTCCTGTAGCCGCATGGCGTTCGTACTTAAATATGGAACTAACCATTCCAATTTTCGCTGTCTCTTATACACATCTCCGAGCCCACGAGACA
+
AABBAFBBBBAAGGGGGGGFGGFHHHHGGHHGHHHHGHGFEGGGGGGGFGEFBFGGHHHHHHHHHHHFGFGEFGHGEEFGFGHHHHHHHHHHHHGHFHHFHGFHHHHHHHHHHHGGGGGHHFHHHHHHHHHHHHFGB/CFGGHFGGGGGB
@M02034:409:000000000-BFKT7:1:1113:9466:11517 1:N:0:27
AAAGTCGAGGTGCCTAAAGTGGCAACCCAGACTTGGTATAATGTTGGTGGTGTAGAGCTTCCTGTAGCCGCATGGCGTTCGTACTTGAATATGGAACTAACCATTCCAATTTTCGCTGTCTCTTATACACATCTCCG
+
A?AAAFAADDA1BBGF11BABF0EFAAEF0FEGGHHGGGGGHHFAGGAFE/FGFGHHHGHHFHHFHBHHEEAEEHFGGGEGFCEGH1@1@FFFFF@@G1BFFF1GGHHBGGHBGECECE1GBFHEBGHF11GGGD1C
@M02034:409:000000000-BFKT7:1:1113:11984:11520 1:N:0:27
AAAGTCGAGGTGCCTAAAGTGGCAACCCAGACTAAGAAGCCTGTTGGTGGTGTAGAGCTTCCTGTAGCCGCATGGCGTTCGTACTTAAATATGGAACTAACCATTCCAATTTTCGCTGTCTCTTATACACATCTCCGAGCCCACGAGACA
+
BBBBBFBBBBBBGGGGGGGGGGGHHHHGGGGGHHHHFHHHHHFHHGHGGGEFGHHHHHHHHHHHHHHGHGGFEGHHGGGGGGHHHHHGFHHHHHGHHHHHHHGHGHHGHHHHHHEGGFGGHHHHHHHHHHHHHHHHGCGGGGHGGCGGG?
@M02034:409:000000000-BFKT7:1:1113:23936:11521 1:N:0:27
AAAGTCGAGGTGCCTAAAGTGGCAACCCAGACTACTGATAAGGTTGGTGGTGTAGAGCTTCCTGTAGCCGCATGGCGTTCGTACTTAAATATGGAACTAACCATTCCAATTTTCGCTGTCTCTTATACACATCTCCGAGCCCACGAGAC
+
BBBBBFBBBBBBGGGGGFGGGGGHHHHGGHDGHHHHHGHHHHHHHHGGGGGFGGHHHGGHHHHHHGHHHGGEGGHHGGGGGGHHHHHFHHHHHHHHGHHHHHHHHHGFHHHHHHGGGGGGHHHHHHHHHHHHHHHHGCCCGGHGGGGGG
@M02034:409:000000000-BFKT7:1:1113:23068:11523 1:N:0:27
AAAGTCGAGGTGCCTAAAGTGGCAACCCAGACTACTCCGACTGTTGGTGGTGTAGAGCTTCCTGTAGCCGCATGGCGTTCGTACTTAAATATGGAACTAACCATTCCAATTTTCGCTGTCTCTTATACACATCTCCGAGCCCACGAGACA
+
BBCCCFCCCCABGGGGGGGGGGGHFHHGGGHGHHHHHHGGGGGHHHHGGGFFGGHHHHHHHHHHHHGHHGGEGGHHGEFFGGHHHHHGGHHHGHGHHHHHHHHHHHHHGGHHHHGGGFGFHHHHFHHHHHHBGHFFGGGGGGHGGGGDGF
@M02034:409:000000000-BFKT7:1:1113:7718:11524 1:N:0:27
AAAGTCGAGGTGCCTAAAGTGGCAACCCAGACTCATGTGTATGTTGGTGGTGTAGAGCTTCCTGTAGCCGCATGGCGTTCGTACTTAAATATGGAACTAACCATTCCAATTTTCGCTGTCTCTTATACACATCTCCGAGCCCACGAGACA
+
CCCCBFBBDCABGGGGGGGGGGGHHHHGGHHGHHFHHFHGHGFFGGHGGGEFFFHFHHHHHHHHHHHHHGG?EGHHGGGGGGHHHHHHFHHHHHHHHFHFHHGHHHHHHGHHHHGGGGGHHGHHHHHHHHGHHHHHGGGGGGHGGGGGG?
@M02034:409:000000000-BFKT7:1:1113:11960:11542 1:N:0:27
AAAGTCGAGGTGCCTAAAGTGGCAACCCAGACTAAGCCGAAGGGTGGTGGTGTAGAGCTTCCTGTAGCCGCATGGCGTTCGTACTTAAATATGGAACTAACCATTCCAATTTTCGCTGTCTTTATACACATCTCCGAGCCCACGA
+
A3AA3BAADDAABGGGBGFFDCFHGGHGGHGEFFFCFFEC2EE2BEEAAEAFFEGDDFH35F5D55@@DEFFG11BEEEFFEBFGDGG3?FFGHFBFFDG3F3G3BF4FGFFFBEEDFFGEGBBFHFGBGCFDFD//>@A?GC/<
@M02034:409:000000000-BFKT7:1:1113:23949:11543 1:N:0:27
AAAGTCGAGGTGCCTAAAGTGGCAACCCAGACTATGGGGCAGGTTGGTGGTGTAGAGCTTCCTGTAGCCGCATGGCGTTCGTACTTAAATATGGAACTAACCATTCCAATTTTCGCTGTCTCTTATACACATCTCCGAGCCCACGAGACA
+
BABBAFBBBDAAGGGFGGGGGGFGHHHGFHCDHHHHHHGGGGEBGFEGGGEFA3GHHHHHBHFGGHHGHGC>EEHHGGGGGGHHHHHGHHHHHHHFFHE?GFFHHHHHGHHHHHGGGCFGHHHHHHHHFHGFFHFFDCCFCGHEG@CDGF
@M02034:409:000000000-BFKT7:1:1113:23074:11545 1:N:0:27
AAAGTCGAGGTGCTAAAGTGGCAACCCAGACTCCGGGGGTTGTTGGTGGTGTAGAGCTTCCTGTAGCCGCATGGCGTTCGTACTTAAATATGGAACTAACCATTCCAATTTTCGCTGTCTCTTATACACATCTCCGAGCCCACGAGACAG
+
BBBBBFBBBBBBGFDGGGGGGGFHGHGGHCFGFFE?EEG00A?BB???1F1?333B@@@FCGHHFHHDE?>1EHG@GEGGGHAGDDH3FGFFBH11FDHFCBFGH2G2?GFHHCAED/GFHHH1FGFFGDGHFFHGGGCG.GECCGDGH:
@M02034:409:000000000-BFKT7:1:1113:13771:11554 1:N:0:27
AAAGTCGAGGTGCCTAAAGTGGCAACCCAGACTGCTACGAAGGTTGGTGGTGTAGAGCTTCCTGTAGCCGCATGGCGTTCGTACTTAAATATGGAACTAACCATTCCAATTTTCGCTGTCTCTTATACACATCTCCGAGCCCACGAGACA
+
BCCCCFCCCCCCGGGGGGGGGGGHHHHGGHHGHHHHHHGGHGGHHHGGGGEFHHHHHHHHHHHHHHHHHGGEFGHHGGGGGGHHHHHHHHGFHHHHGHHHHHHHHHHHHGHHHHFGGGGHHHGHHHHFHGHHHHHHGCGGGGHGGGGDGC
@M02034:409:000000000-BFKT7:1:1113:27850:11558 1:N:0:27
AAAGTCGAGGTGCCTAAAGTGGCAACCCAGACTACTAATCAGGTTGGTGGTGTAGAGCTTCCTGTAGCCGCATGGCGTTCGTACTTAAATATGGAACTAACCATTCAATTTTCGCTGTCTCTTATACACATCTCCGAGCCCACGAGACAG
+
CCCCCFDCDDBCGGGGGGGGGGFHHHHGGHHGHHFGHHHHHHHHHHGGGGEFGGHHHHHHHHHHHHHGHGGGGGHHGGGGFFHHHHHGHHHHHHHHHHHGHHHHHHHFHHHHHGFGGEHHHHHHHHGHHHHHHHHGCGGFGHGGGGGGHG
@M02034:409:000000000-BFKT7:1:1113:11960:11561 1:N:0:27
AAAGTCGAGGTGCCTAAAGTGGCAACCCAGACTAAGCCGAAGGTTGGTGGTGTAGAGCTTCCTGTAGCCGCATGGCGTTCGTACTTAAATATGGAACTAACCATTCCAATTTTCGCTGTCTTTATACACATCTCCGAGCCCACGAGACAG
+
CCCCCFCCCCBCGGGGGGGGGGGHHHHGGHHGHHHHHHGGGGGHHHFGGGAFGGHHGHHHHHHHHHHHHGGEEGHHGGGGGGHHHHGHHHHHHGHHHHHHHHHHHHHHHHHHHHFGGGGGHHHGHHHHHHHHHHHGGGGGGHGGGGGGHG
@M02034:409:000000000-BFKT7:1:1113:13879:11568 1:N:0:27
AAAGTCGAGGTGCCTAAAGTGGCAACCCAGACTATTGAGCATGTTGGTGGTGTAGAGCTTCCTGTAGCCGCATGGCGTTCGTACTTAAATATGGAACTAACCATTCCAATTTTCGCTGTCTCTTATACACATTCTCCGAGCCCACGAGAC
+
BBBCBFCBCCABGGGGGGGGGGGHHHHGGHHGHHHHHHGHHHHHHHHGGGEFGFHHHHHHHHHHHHHHHGGEGGHHGGGGGGHHHHHFHHHHHHHHHHHHHHHHHHGHFGHHHHEGGGGFHGHHHHHHHGHHHHHGFGGCGGGHGGGGGD
@M02034:409:000000000-BFKT7:1:1113:18038:11568 1:N:0:27
AAAGTCGAGGTGCCTAAAGTGGCAACCCAGACTCAGTTTCAGGTTGGTGGTGTAGAGCTTCCTGTAGCCGCATGGCGTTCGTACTTAAATATGGAACTAACCATTCCAATTTTCGCTGTCTCTTATACACATCTCCGAGCCCACGAGAC
+
CCCCBFCCCCBCGGGGGGGGGGGHHHHGGHHGHHGGFGHHHHGHHHGGGGGFBBGGHHHHGHHHHHHHGGGEEGHGGFGGGGHHHHHFHHHHHHFFHHHHGHFHHHHHHHHHHHEFGGGHHHHHHHGHHHHHHHGFGGGGGGHGGCGGG
@M02034:409:000000000-BFKT7:1:1113:21701:11575 1:N:0:27
AAAGTCGAGGTGCCTAAAGTGGCAACCCAGACTGGGTTTTCTGTTGGTGGTGTAGAGCTTCCTGTAGCCGCATGGCGTTCGTACTTAAATATGGAACTAACCATTCCAATTTTCGCTGTCTCTTATACACATCTCCG
+
CCCCCFCBCCCCGGGGGGGGGGGHHHHGGHHGHHDD3AEFHFHHEHE221BBABDBD5FF5GGGGFG5BEF>EEF1>>>F??B?GHHEDGHBE333BFGHCE?GHFHFGGGHFG/EF/EGFGGF4FFGHFBGGHH2?
@M02034:409:000000000-BFKT7:1:1113:5302:11576 1:N:0:27
AAAGTCGAGGTGCCTAAAGTGGCAACCCAGACTACGCAGCCGGTTGGTGGTGTAGAGCTTCCTGTAGCCGCATGGCGTTCGTACTTAAATATGGAACTAACCATTCCAATTTTCGCTGTCTCTTATACACATCTCCGAGCCCACGAGACA
+
CCCCCFCCDCBBGGGGGGGGGGGHHHHGGHHGHHGGGGGGHGGFFGGEFGEFGHHHHHHHGHHHGHHGHGGEGGHHGEGGGGFHHHHHHHHHHHGHHHGFHHGHHGGHHHHHHHGGGGGGHHHHGHHFDGGGHHHHGFGGGFHGGGGGGB
@M02034:409:000000000-BFKT7:1:1113:8110:11578 1:N:0:27
AAAGTCGAGGTGCCTAAAGTGGCAACCCAGACTCAGGCTCGGGTTGGTGGTGTAGAGCTTCCTGTAGCCGCATGGCGTTCGTACTTAAATATGGAACTAACCATTCCAATTTTCGCTGTCTCTTATACACATCTCCGAGCCCAC
+
CCCCCFCCBBBCGGGGGGGGGGGHHHHGGHHGHFHCAFFFE2FHEG0AA1EF13D5ABFGEGH5@DGFEEE0EEFCE>EFEEC1FGGBDGHHFBE3BFGF3B3FFEH4BFGHHB<EC/?FBGHH3F3?FC2GGFHBE@/DCCGG
@M02034:409:000000000-BFKT7:1:1113:23910:11579 1:N:0:27
AAAGTCGAGGTGCCTAAAGTGGCAACCCAGACTTGTGTGGGGGTTGGTGGTGTAGAGCTTCCTGTAGCCGCATGGCGTTCGTACTTAAATATGGAACTAACCATTCCAATTTTCGCTGTCTCTTATACACATCTCCGAGCCCACGAGACA
+
BCCBBFCCCCBCGGGGGGGGGGGHHHHGGHEGGHHHHGGGGGGGGGGGGGGFGFHHHHHHHHHHHHHHHGGEEGHGGGGGGGHHHHGFGHHHHHFHHHHHHHHHHHHHFGHHHHGGGGEFHHHHHHHHHHHHHHHHG/CCDGEGGGGGGG
@M02034:409:000000000-BFKT7:1:1113:3594:11596 1:N:0:27
AAAGTCGAGGTGCCTAAAGTGGCAACCCAGACTCCTGTTCCGGTTGGTGGTGTAGAGCTTCCTGTAGCCGCATGGCGTTCGTACTTAAATATGGAACTAACCATTCCAATTTTCGCTGTCTCTTATACACATCTCCGAGCCCACGAGAC
+
A?A?ADAA@@>AFGGGGGGGGFGHHHHGGEHGGHCF3BBGHG?EFC0AFEEFFD55FGFHFFHGEGGDGDFEEGFHGGGEEEGHHHGGHHHHFGEFECBEGHFHHFFHHHHFHHFGGCGFFGFF?GFF3?DGGFHG?D/C/FAACA/AE
@M02034:409:000000000-BFKT7:1:1113:20613:11598 1:N:0:27
AAAGTCGAGGTGCCTAAAGTGGCAACCCAGACTAAGCTGGAGGTTGGTGGTGTAGAGCTTCCTGTAGCCGCATGGCGTTCGTACTTAAATATGGAACTAACCATTCCAATTTTCGCTGTCTCTTATACACATCTCCGAGCCCACG
+
BAAABFBBBBAAGGGGCGGGGGGHHGHGGHHGHHHHHHH22BEEGHGGFGEEHFHGHGHHHHHHHHGGHGGEFGHHGEGGGGGHHHGHHHGHHGDFHHHHHHHHHFHFGGFGHFEEGGGHEFHF12?BGGHFHHFFGCC/CFHAC
@M02034:409:000000000-BFKT7:1:1113:3577:11601 1:N:0:27
AAAGTCGAGGTGCCTAAAGTGGCAACCCAGACTCCTGTTCCGGTTGGTGGTGTAGAGCTTCCTGTAGCCGCATGGCGTTCGTACTTAAATATGGAACTAACCATTCCAATTTTCGCTGTCTCTTATACACATCTCCGAGCCCACGAGACA
+
ABBBBFCCCCABGGGGGGGGGGGHHHHGGHHGHHHHGHHHHGGGGGGGGGEFFBGFFFHHHGHHHHHGHGEEEGHHFEEFFEGHHHHFHHHHHHGEFGGHHHGHHHHGHGHHHHEGGGFHHHHHFFGGHHFFHFGFDCFCGGAFCGGGG<
@M02034:409:000000000-BFKT7:1:1113:20589:11604 1:N:0:27
AAAGTCGAGGTGCCTAAAGTGGCAACCCAGACTGAGCTGAAGGTTGGTGGTGTAGAGCTTCCTGTAGCCGCATGGCGTTCGTACTTAAATATGGAACTAACCATTCCAATTTTCGCTGTCTCTTATACACATCTCCGAGCCCACGAGAC
+
A11AAFAADD>AGG1GG1FEGDFFHHHGGHHFH1A11A11BFAFBA/AAAABG11AFF1FGCHFHHHHHGGCEGHGEEEAGFHHHHBBGBGGGF11GG1FGHHEHHHGGGEGHFEGGCGHHGHFFBGFG1GGHGHF?@?CGGEECC@CF
@M02034:409:000000000-BFKT7:1:1113:25663:11605 1:N:0:27
AAAGTCGAGGTGCCTAAAGTGGCAACCCAGACTCCGCCTCCGGTTGGTGGTGTAGAGCTTCCTGTAGCCGCATGGCGTTCGTACTTAAATATGGAACTAACCATTCCAATTTTCGCTGTCTCTTATACACATCTCCGAGCCCACGAGACA
+
BCCCBFCCC@BCGGGGGGGGFGGHHHHGGHGGHHBAEEGGH2EGGEEGECEGF3F5BFFHFHGHHFGBFGG>EEHFEEEGEEEEGFHDDHHGFH33FGHHB03FFFHBEFGGHFGGGGGHHHHDFFHFHHFHHHHFG@GGGGHGCG?EG<
@M02034:409:000000000-BFKT7:1:1113:23072:11607 1:N:0:27
AAAGTCGAGGTGCCTAAAGTGGCAACCCAGACTCGTGTTCCTGTTGGTGGTGTAGAGCTTCCTGTAGCCGCATGGCGTTCGTACTTAAATATGGAACTAACCATTCCAATTTTCGCTGTCTCTTATACACATCTCCG
+
AAAAAFBBD?AAGGGGGGFGGGGHHHHGGDCFHHDG2FFHHHFHHHEGGEFFHFGFHGHHHHHEHHHHGGG0EFHHGEGGGGHHHHBFFFHGHFFGHGBGCGFFHGF?EGGFGD>A/EGFHFHHHGB2GHBGFHFFD
@M02034:409:000000000-BFKT7:1:1113:10742:11619 1:N:0:27
AAAGTCGAGGTGCCTAAAGTGGCAACCCAGACTGGGAATCGTGTTGGTGGTGTAGAGCTTCCTGTAGCCGCATGGCGTTCGTACTTAAATATGGAACTAACCATTCCAATTTTCGCTGTCTCTTATACACATCTCCGAGCCCACGAGACA
+
CCCCBFCABBABGGGGGGGGGGGHHHHGGHHGHHHHHFHGHHHHHHHGGGEFGFHHHHHHHHHHHHHHHGGEFGHHGGGGGGHHHHHHHHHGHHHFHHHHHHGHHHHHFGHHHHGGGGFHHHHHHHHHFHHHHHGFFGGGGFHFCGGGGF
@M02034:409:000000000-BFKT7:1:1113:23013:11630 1:N:0:27
AAAGTCGAGGTGCCTAAAGTGGCAACCCAGACTATGACGGAGGTTGGTGGTGTAGAGCTTCCTGTAGCCGCATGGCGTTCGTACTTAAATATGGAACTAACCATTCCAATTTTCGCTGTCTCTTATACACATCTCCGAGCCCACGAGACA
+
CCCCCFBCCCBBGGGGGGGGGGGHHHHGGHHGHHHHGHGGEGGGHHGGGGEFGFGHHHHHHHHHHHHHHGGEGGHHGGGGGGHHHHHHHHHHHHHHHHHHHHHHHHHHHHHHHHEEGGGHHHHHHHGGHHHHHHHHGCGGGGHGGGGGG<
@M02034:409:000000000-BFKT7:1:1113:22939:11641 1:N:0:27
AAAGTCGAGGTGCCTAAAGTGGCAACCCAGACTAGTACGGATGTTGGTGGTGTAGAGCTTCCTGTAGCCGCATGGCGTTCGTACTTAAATATGGAACTAACCATTCCAATTTTCGCTGTCTCTTATACACATCTCCGAGCCCACGAGACA
+
BBBBBFBBBBAAGGGGGGGGGGGHHHHGGHHGHHHHHHGGFGGHHHHGGGGFGFGFHHHHHHHHHHHHHGGGGGHHGGGGGGHHHHHHHHHHHHFHHHHHHHHHHHHHGGHHHH@FGGGHHHHHHHFGHHHHHHHFFCFGGGHGGCCGG?
@M02034:409:000000000-BFKT7:1:1113:26644:11642 1:N:0:27
AAAGTCGAGGTGCCTAAAGTGGCAACCCAGACTAAGG
+
CCCCCFCCCCABGGGGGGGGGGGHHHHGGG22BGD3F
@M02034:409:000000000-BFKT7:1:1113:26605:11646 1:N:0:27
AAAGTCGAGGTGCCTAAAGTGGCAACCCAGACTAAGAAGCCTGTTGGTGGTGTAGAGCTTCCTGTAGCCGCATGGCGTTCGTACTTAACTATGGAACTAACCATTCCAATTTTCGCTGTCTCTTATACACATCTCCGAGCCCACTATAC
+
AAA?AFA1>>A1FFGGGGFDGFGFBFFEEAFGHCFHHB0C0G0BGGCEFGGGA1EFFGHGHGGG1FEFGAEEECGHG>EC/EGFGHGG1FF2BEB1BBF1BB>F1F>BEFGHHHGGEFAGFFHF1BDF2FGHFHF1?/<>B<C<0@1<<
@M02034:409:000000000-BFKT7:1:1113:24847:11655 1:N:0:27
AAAGTCGAGGTGCCTAAAGTGGCAACCCAGACTGGGCAGGAGGTTGGTGGTGTAGAGCTTCCTGTAGCCGCATGGCGTTCGTACTTAAATATGGAACTAACCATTCCAATTTTCGCTGTCTCTTATACACATCTCCGAGCCCACGAGACA
+
CCCCCFCCCCABGGGGGGGGGGGHHHHGGGHGHHHHHHGGFGGGHHGGGGGFGFHHHHHHHHHHHHHHHGGEFGHHGEGGGGGHHHGHHHHHHHHHHHHHHHHHHHHHGGHHHHGGGGGHGHHHHHHHGHHHHHHGGCGGGGHGGGGGGF
@M02034:409:000000000-BFKT7:1:1113:26608:11663 1:N:0:27
AAAGTCGAGGTGCCTAAAGTGGCAACCCAGACTAAGAAGCCTGTTGGTGGTGTAGAGCTTCCTGTAGCCGCATGGCGTTCGTACTTAAATATGGAACTAACCATTCCAATTTTCGCTGTCTCTTATACACATCTCCGAGCCCACGAGACA
+
CCCCBDAABDAAGGGGGGGGGGGHHHHGGHHGHHEG3EGHFHHHHHHGGGEFFGHHGHHHGHHHHHHHHGGEGGHHGGGGGGHHHHHHHHHHHHHHHHHHHHHHHHHHHHHHHHGGGGGHHHHHHHHHHHHH2?FBCB@DFAFEFCDA<?
@M02034:409:000000000-BFKT7:1:1113:15655:11664 1:N:0:27
AAAGTCGAGGTGCCTAAAGTGGCAACCCAGACTCCGACGCCTGTTGGTGGTGTAGAGCTTCCTGTAGCCGCATGGCGTTCGTACTTAAATATGGAACTAACCATTCCAATTTTCGCTGTCTCTTATACACATTCCGAGCCCACGAGACAG
+
BBBBBFABBBBBGFGGGGGGGGGHHHHGGGHFHHHGFGGGGHHHFHEGFEEFGHFHHHHHHHHHHHGHFGGEFGHHG>EGGGHHGHHHHFGGGEGGFHGHFHHHHHGHGHHHHH<AFFDBHFHFFHFHGHHHHHHBCDGGGGGC<?AFHG
@M02034:409:000000000-BFKT7:1:1113:17644:11665 1:N:0:27
AAAGTCGAGGTGCCTAAAGTGGCAACCCAGACTACGCATCAGGTTGGTGGTGTAGAGCTTCCTGTAGCCGCATGGCGTTCGTACTTAAATATGGAACTAACCATTCCAATTTTCGCTGTCTCTTATACACATCTCCGAGCCCACGAGACA
+
CCCCCFCCBCABGGGGGGGGGGGHHHHGGHHGHHHGGGGGHHGHHHEGGGEBFEGGHHHHHHHHHHHHHGGEFGHHGGGGGGHHHHHHHHHHHHHHHHHHHHHHHHHHHHHHHHGGGGGHHHHHHHFHHHHHHHHHCDCGFGHGGGF?AF
@M02034:409:000000000-BFKT7:1:1113:20872:11666 1:N:0:27
AAAGTCGAGGTGCCTAAAGTGGCAACCTAGACTCATGCGCCTGTTGGTGTTGTAGAGCTTCCTGTAGCCGCATGGCGTTCGTACTTAAATATGGAACTAACCATTCCAATTTTCGCTGTCTCTTATACACATCTCCGAGCCCACGAGACA
+
AABABFAA?B>AFGFGGGGGGDEFEGHHFD3ABFEEFBEEGEFGHFGEFEEGGBFAGBGHH3GFGHFDGEE>EFHGEEGFGEFHGHHFGGHHHHEHEHFHHGHHHHHGHGHHHGEGGGFHHHHHHHHGHHHHHHHFGDGGGGHGGCGDDC
@M02034:409:000000000-BFKT7:1:1113:4335:11669 1:N:0:27
AAAGTCGAGGTGCCTAAAGTGGCAACCCAGACTCATACTTCTGTTGGTGGTGTAGAGCTTCCTGTAGCCGCATGGCGTTCGTACTTAAATATGGAACTAACCATTCCAATTTTCGCTGTCTCTTATACACATCTCCGAGCCCACGAGAC
+
BCCCCFCCCCBBGGGGGGGGGGGHHHHGGHEGHHGGGHHHHHHHHHHGGGGFFFHFFGHHHHHHHHHHHGGFGGHHGFFGGGHHHHHHFHHHHHGGHHHGFHHHHHGHHHHHHHGGGGGHHHHHHHHHHFHHHHHFGCGDGGHGGGGGG
@M02034:409:000000000-BFKT7:1:1113:4116:11683 1:N:0:27
AAAGTCGAGGTGCCTAAAGTGGCAACCCAGACTACTACGCCGGTTGGTGGTGTAGAGCTTCCTGTAGCCGCATGGCGTTCGTACTTAAATATGGAACTAACCATTCCAATTTTCGCTGTCTCTTATACACATCTCCGAGCCCACGAGAC
+
CCCCCFBBCCABGGGGFGGGGGGHHHHGGHHGHHHGGFGGGGGGGCEGEEGFFEHGDHHHHHHHHHHFGGG>EGHGFAEFFEGHHHHGFGHHHGBEEHHGHEFHFGH4GGFHHFCDGGGHHHHHHHHHHHHHHHGFA/CF@FHFFCD?D
@M02034:409:000000000-BFKT7:1:1113:20864:11683 1:N:0:27
AAAGTCGAGGTGCCTAAAGTGGCAACCTAGACTCA
+
CCCCCFCCCCBCGGGGGGGGGGGHHHH4FHHHH3F
@M02034:409:000000000-BFKT7:1:1113:18604:11683 1:N:0:27
AAAGTCGAGGTGCCTAAAGTGGCAACCCAGACTAATCGGCAGGTTGGTG
+
CCCCCFCCCCBCGGGGGGGGGGGHHHHGGHHGHHHHFG?EAEEHHC01A
@M02034:409:000000000-BFKT7:1:1113:27578:11684 1:N:0:27
AAAGTCGAGGTGCCTAAAGTGGCAACCCAGACTGGGACTACTGTTGGTGGTGTAGAGCTTCCTGTAGCCGCATGGCGTTCGTACTTAAATATGGAACTAACCATTCCAATTTTCGCTGTCTCTTATACACATCTCCG
+
BBCCBFBBCCBCGGGGGGGFGGGHHHHGGHHGHHA2EFHFFFGHE32B2EEF13D5A5F3AFDGGEA53BE0EE11>?>?B?2?BFG33FGD@F33BBGH303BB?F44F3F44>/EE<BD?D44?4?B22?F?G2?
@M02034:409:000000000-BFKT7:1:1113:21775:11687 1:N:0:27
AAAGTCGAGGTGCCTAAAGTGGCAACCCAGACTAATAATCCTGTTGGTGGTGTAGAGCTTCCTGTAGCCGCATGGCGTTCGTACTTAAATATGGAACTAACCATTCCAATTTTCGCTGTCTCTTATACACATCTCCGAGCCCACGAGACA
+
BCCCBFBCCBAAGGGGGGGGGGGHGHHGGHFGGHFGGHHHHHHHHHHGGDEBFFGGHHHHHHHHHHHHHGGCGGGHGGGGGGHGHHBGHHHHHHHHHHHHCH3GHHFHFHHGHHEFGGGHFHHHEHHGFFHHGHHGG?DDCFEFGGGGDF
@M02034:409:000000000-BFKT7:1:1113:7644:11689 1:N:0:27
AAAGTCGAGGTGCCTAAAGTGGCAACCCAGAATCAGGTTGGTGGTGTAGAGCTTCCTGTAGCCGCATGGCGTTCGTACTTAAATATGGAACTAACCATTCCAATTTTCGCTGTCTCTTATACACATCTCCGAGCCCACGAGACAGGCAGA
+
CCCCCFCCBCBBGGGGGGGGGGGHHHHGGHCHHHHHHHHHGGGGAFBFHDGGHHFHHGGHHHHGGGEGGGGEFGGGHHHHHHHHHHHHHHHHHHGHHHHHHGHGHHHFFGGGGHHGHHHHHHFHGHHHHGGGGGGEGGG@DGGHHGEGGC
@M02034:409:000000000-BFKT7:1:1113:24297:11691 1:N:0:27
AAAGTCGAGGTGCCTAAAGTGGCAACCCAGACTTGTAAGAGTGTTGGTGGTGTAGAGCTTCCTGTAGCCGCATGGCGTTCGTACTTAAATATGGAACTAACCATTCCAATTTTCGCTGTCTCTTATACACATCTCCGAGCCCACGAGACA
+
ABAABFBBDB2AGGGGGFGGGGFFGFFGGGDFHHHHHGGHHFBGHHFEFFABFADAGFHHHFHHFHHGFGGEEFHFEEFEGGHGHHHFHHGHHHHHHHHHHHHHGHHGHGHHHHGGGGGHHHHHFHHGHHHHHHHGC<CCCGHGGGGGGF
@M02034:409:000000000-BFKT7:1:1113:3248:11694 1:N:0:27
AAAGTCGAGGTGCCTAAAGTGGCAACCCAGACTGAGGGTTCGGTTGGTGGTGTAGAGCTTCCTGTAGCCGCATGGCGTTCGTACTTAAATATGGAACTAACCATTCCAATTTTCGCTGTCTCTTATACACATCTCCGAGCCCACGAGAC
+
BBCCBFBCBBBCFGGGGGGGFGFHHHHGGHHGHHGHGG2FGEGEEGGGGGBBGHHGHHHHHHHHHHHGHGGGGGHHGEFGGGHHHHHHHHHGHHHHHGGFHFHHHHHGHHHHHHGGGGGGHHHHHHHGGHFHHHHFD?FGGGHGGGGGD
@M02034:409:000000000-BFKT7:1:1113:10454:11700 1:N:0:27
AAAGTCGAGGTGCCTAAAGTGGCAACCCAGACTAAGAAGCCTGTTGGTGGTGTAGAGCTTCCTGTAGCCGCATGGCGTTCGTACTTAAATATGGAACTAACCATTCCAATTTTCGCTGTCTCTTATACACATCTCCGAGCCCACGAGACA
+
CCCCCFBCCCABGGGGGGGGGGGHGHHGGHDFHHHHHHHHHHFHHHHGGGFFFGHGHHHHHHHHHHHHHGGEGGHHGGGGGGHHHHHHHHHHHHHHHHHGHHHHHHHHHGHHHHFGGGGHHHHHHHHHHHHHHHHGGCDGGGHGGGGGGB
@M02034:409:000000000-BFKT7:1:1113:23686:11703 1:N:0:27
AAAGTCGAGGTGCCTAAAGTGGCAACCCAGACTAATAAGAAGGTTGGTGGTGTAGAGCTTCCTGTAGCCGCATGGCGTTCGTACTTAAATATGGAACTAACCATTCCAATTTTCGCTGTCTCTTATACACATCTCCGAGCCCACGAGACA
+
CCCCCFCCBCBCGGGGGGGGGGGHHHHGGHHGHHGGGHHGHHHHHHGGGGEBFDGHHHHHFFHHHHHFFGGEFGHFGGGGGGHHHHHGHHHHHHGGFHHHHFFGHHGHFGHHHFFGGGGHGHHHGHHHHFHHHHHGGGDCCGHGGGGGG?
@M02034:409:000000000-BFKT7:1:1113:6144:11706 1:N:0:27
AAAGTCGAGGTGCCTAAAGTGGCAACCCAGACTGATCCTACGGTTGGTGGTGTAGAGCTTCCTGTAGCCGCATGGCGTTCGTACTTAAATATGGAACTAACCATTCCAATTTTCGCTGTCTCTTATACACATCTCCGAGCCCACGAGACA
+
BBCCCFCCCCCCGGGGGGGGGGGHHHHGGHHGHFHGHHHBFFGHGGGGGGAFFGHGHHHHHHHHHHHGHGGEEGHHGGGGGGHHHHHGHHHHHHFGHHHHHHHHHHHHGGHHHHGGGGGHHHHHHHHHGHGHHHHGGGFGDFHGG?FDG?
@M02034:409:000000000-BFKT7:1:1113:17879:11707 1:N:0:27
AAAGTCGAGGTGCCTAAAGTGGCAACCCAGACTAAGAATAAGGTTGGTGGTGTAGAGCTTCCTGTAGCCGCATGGCGTTCGTACTTAAATATGGAACTAACCATTCCAATTTTCGCTGTCTCTTATACACATCTCCGAGCCCACGAGACA
+
CCCCBFCCCCAAGGGGGGGGGGGHHHHGGHHGHHAFFFHGFFHHHHGGGGGFEDGBGHFGGHHHHGHFHEGEEGHCEBEGGGHGHHHHFHHHHH3BGGHHFFBGGHHBFGGHF?EFGEEHFHHHFGEDHFHCHGGDA?DGCGEFCFGDGG
@M02034:409:000000000-BFKT7:1:1113:9242:11722 1:N:0:27
AAAGTCGAGGTGCCTAAAGTGGCAACCCAGACTCAGCATCAGGTTGGTGGTGTAGAGCTTCCTGTAGCCGCATGGCGTTCGTACTTAAATATGGAACTAACCATTCCAATTTTCGCTGTCTCTTATACACATCTCCGAGCCCACGAGACA
+
BCCCAFBABBBCGGGGGGGGGGGHHHHGGHHGHHHHHHHHHHGHHHGGGGBFFGHHHHHHHHHHHHHHHGGGGGHHGGGGGGHHHHHHHHHHHHHHHHHHHHGHHHHHHHHHHHGGGGGGHHHHGHHHHHHHHHHHGCGFGFHGGGGGGF
@M02034:409:000000000-BFKT7:1:1113:13425:11726 1:N:0:27
AAAGTCGAGGTGCCTAAAGTGGCAACCCAGACTCCTAATCATGTTGGTGGTGTAGAGCTTCCTGTAGCCGCATGGCGTTCGTACTTAAATATGGAACTAACCATTCCAATTTTCGCTGTCTCTTATACACATCTCCGAGCCCACGAGACA
+
CCCCCFCCCCBBGGGGGGGGGGGHHHHGGHHGHHHHDEGHGGHHHHHGGGGFFFHHHHHHHHHHHHHGHGGEEGHGGGGGGGHHHHHGHFFHHHGFHHHHGADGHHHHHGHHHHGGGGGHHHHHHHHHHGHHHHHHFBGGGAGGGGGGGC
@M02034:409:000000000-BFKT7:1:1113:8167:11727 1:N:0:27
AAAGTCGAGGTGCCTAAAGTGGCAACCCAGACTCCGGCGACTGTTGGTGGTGTAGAGCTTCCTGTAGCCGCATGGCGTTCGTACTTAAATATGGAACTAACCATTCCAATTTTCGCTGTCTCTTATACACATCTCCGAGCCCACGAGACA
+
BBBBBFBBBBBBGGGGGGGGGGGHHHHGGHGGHHHGCCCGGFGHHGEGFEABGGHFHFHHHHHHHHHHHGGEGGHHGGGGGFHHHHHGBHHHHFGFGGGHHHFHHHHGHHHHHBCGGGDHF2HFHGFHFHFHHHHFD?CFCEFEC?CDFC
@M02034:409:000000000-BFKT7:1:1113:23254:11728 1:N:0:27
AAAGTCGAGGTGCCTAAAGTGGCAACCCAGACTTCGAAGGAGGTTGGTGGTGTAGAGCTTCCTGTAGCCGCATGGCGTTCGTACTTAAATATGGAACTAACCATTCCAATTTTCGCTGTCTCTTATACACATCTCCGAGCCCACGAGAC
+
CCCCCFBBCCBCGGGGGGGGGGGHHHHGGHHGHHHGHHGGGHGGHHGGGDEFGGHHHHHHHHHHHHHHHGGEEGHHGGGGGGHHHHHGHHHHHHFHHHHHGHFHHHGHHGHHHHEFGGGHHHHHFHHHGHHGHHGFGGGGFGHG@@CEG
@M02034:409:000000000-BFKT7:1:1113:2793:11730 1:N:0:27
AAAGTCGAGGTGCCTAAAGTGGCAACCCAGACTGCGAGGGGGGTTGGTGGTGTAGAGCTTCCTGTAGCCGCATGGCGTTCGTACTTAAATATGGAACTAACCATTCCAATTTTCGCTGTCTCTTATACACATCTCCGAGCCCACGAGAC
+
BCBCBFBCCCABGGGGGGGGGGFHHHHGGHGGHHFEAE?EFGGCDGFGGGGF?FGFHHHHHHHHHHHFGDGADFHHGAGGGDHHHHHHHHHHHHHGHHGFHGFHHHHHFGGGGGGGGGDFFGGGGGGFFFBFGGGGEBFAAFFFADFFF
@M02034:409:000000000-BFKT7:1:1113:23185:11732 1:N:0:27
AAAGTCGAGGTGCCTAAAGTGGCAACCCAGACTGATCAGAAGGTTGGTGGTGTAGAGCTTCCTGTAGCCGCATGGCGTTCGTACTTAAATATGGAACTAACCATTCCAATTTTCGCTGTCTCTTATACACATTCCGAGCCCACGAGACAG
+
CCCCCFCBCCBCGGGGGGGGGGGHHHHGGHHGHHHGHHHHHHHHHHGGGGGFHHHGHHHHHHHHHHHHHGGEFGHHGGGGGGHHHHFHHHHHHHHHHFHHHHHHHHGHHGHHHHEGGGGGHHHHFHHHHHHHHHGHDGFBFHGGFGDGGH
@M02034:409:000000000-BFKT7:1:1113:27469:11734 1:N:0:27
AAAGTCGAGGTGCCTAAAGTGGCAACCCAGACTTATCATGATGTTGGTGGGGTAGAGCTTCCTGTAGCCGCATGGCGTTCGTACTTAAATATGGAACTAACCATTCCAATTTTCGCTGTCTCTTATACACATCTCGGAGCCTACGAGA
+
AAAAADAADD1AGGFGFGDBGG0BFAFEFG0F1FEGB2FFHHFHHHEAF?/AEEF1F1BF11FGEDGFBE//EEC0>EE/B>FGGBFFHFH2GFF1FGFHBA1BGHDFEGFGF2</</<1FBFGFFB2BFDCFFG0?/@/<0@0<AEC
@M02034:409:000000000-BFKT7:1:1113:9254:11735 1:N:0:27
AAAGTCGAGGTGCCTAAAGTGGCAACCCAGACTCAGCATCAGGTTGGTGGTGTAGAGCTTCCTGTAGCCGCATGGCGTTCGTACTTAAATATGGAACTAACCATTCCAATTTTCGCTGTCTCTTATACACATCTCCGAGCCCACGAGACA
+
AAABBFAADBABGGGGGGGGCGGHHHGGGGGGHHGHBGHHHGHFHFCEFEGFCGHFFHHHFGHHHFHHHGGEEEHEEBEFFGFFEHFHHHHHHGFGFHHHHHHHHHGHBFGHGHEEGGGFHFHFGHHHF?FGFHHFB/<C/FEGGGGGA?
@M02034:409:000000000-BFKT7:1:1113:18263:11741 1:N:0:27
AAAGTCGAGGTGCCTAAAGTGGCAACCCAGACTACGAGTCGGGTTGGTGGTGTAGAGCTTCCTGTAGCCGCATGGCGTTCGTACTTAAATATGGAACTAACCATTCCAATTTTCGCTGTCTCTTATACACATCTCCGAGCCCACGAGACA
+
CCCCCFCCBBAAGGGGGGGGGGGHHHHGGHHGHHHGEGFGGGGHGGGGGGEFFGHHHHHHHHHHHHHHHGGFGGHHGEGGGGHHHHHHHHHHHHHHHHHHHHHHHHHHHHHHHHGGGGGHHHHHGHHHHHHHHHHHFGGGGGHGGGGGGC
@M02034:409:000000000-BFKT7:1:1113:19772:11745 1:N:0:27
AAAGTCGAGGTGCCTAAAGTGGCAACCCAGACTACGGGGAGGGTTGGTGGTGTAGAGCTTCCTGTAGCCGCATGGCGTTCGTACTTAAATATGGAACTAACCATTCCAATTTTCGCTGTCTCTTATACACATCTCCGAGCCCACGAGACA
+
BBCCBFCCCCABGGGGGGGGGGGGHHHGGHHGGHFEEGGGGGGGHGFGGGBBFEFFHHHHGHHHHHHHHGGGGGHHGGGGGGHHHHHHHHGHHHFFHHHHHHHHHHHGGHHHHHGGGGGGHFHHFHHHHHHHHGFFGGGCCFHGGGGGGG
@M02034:409:000000000-BFKT7:1:1113:23850:11753 1:N:0:27
AAAGTCGAGGTGCCTAAAGTGGCAACCCAGACTAGGAAGGAGGTTGGTGGTGTAGAGCTTCCTGTAGCCGCATGGCGTTCGTACTTAAATATGGAACTAACCATTCCAATTTTCGCTGTCCTTATACACATCTCCGAGCCCACGAGACAG
+
CCCCCFBCCCABGGGGGGGGGGGHHHHGGHHGHHHHHHHGGHGFHHGGGGGFGHHHHHHHHHHHGHHHHGGEGGHHGGGGGGHHHGHHHHHHHHFGHHHHHHGHHHHHHHHHHHGGGGGFHHHHHHFHGHHHHHHGCCGCGHFGGGDGHG
@M02034:409:000000000-BFKT7:1:1113:20845:11754 1:N:0:27
AAAGTCGAGGTGCCTAAAGTGGCAACCCAGACTATGGATCGTGTTGGTGGTGTAGAGCTTCCTGTAGCCGCATGGCGTTCGTACTTAAATATGGAACTAACCATTCCAATTTTCGCTGTCTCTTATACACATCTCCGAGCCCACGAGAC
+
BABBBFBBBBAAGGFGGGGGGGFFHHHGGGAFHF5D3A53A2BFFAEAFEABGBDFBDGHHFHFHHHHHGGEEFHHGEEEGEGHHHHFHEGHGGGBFHFHHHHHDHHFGGHHHHEFGGEHHHHHHHHHHHHFHHHGGCFGGGHGGGGCG
@M02034:409:000000000-BFKT7:1:1113:24209:11755 1:N:0:27
AAAGTCGAGGTGCCTAAAGTGGCAACCCAGACTATGCAGGGGGTTGGTGGTGTAGAGCTTCCTGTAGCCGCATGGCGTTCGTACTTAAATATGGAACTAACCATTCCAATTTTCGCTGTCTCTTATACACATCTCCGAGCCCACGAGACA
+
CCCCCFCCBCABGGGGGGGGGGGGHHHGGHHGHHHHHHHHGGFGGGFFGGABBFGHHHHHHHHHHHHHHGGEGGHHGFFGGEHHHHHHFHHHHGFHGHHHHHHHHHGHHGGHHHGGGGFHHHHHHHHHHHFHFHHGGGGFGGHGGGGGG<
@M02034:409:000000000-BFKT7:1:1113:13689:11762 1:N:0:27
AAAGTCGAGGTGCCTAAAGTGGCAACCCAGACTGGGAATCAGGTTGGTGGTGTAGAGCTTCCTGTAGCCGCATGGCGTTCGTACTTAAATATGGAACTAACCATTCCAATTTTCGCTGTCTCTTATACACATCTCCGAGCCCACGAGAC
+
CCCCCFCCCCABGGGGGGGGGGGHHHHGGHHGHHHHFHHHHHHHHHGGGGFFGHHHHHHHHHHHHHHHHGGFGGHHGGGGGGHHHHHHHHHHHHHGFHHHHHGHHHHHHHHHHHGGGGGGHGHHHHHHHFHHHHHGFFFGGFHGGGGGG
@M02034:409:000000000-BFKT7:1:1113:26005:11765 1:N:0:27
AAAGTCGAGGTGCCTAAAGTGGCAACCCAGACTACGAAGATTGTTGGTGGTGTAGAGCTTCCTGTAGCCGCATGGCGTTCGTACTTAAATATGGAACTAACCATTCCAATTTTCGCTGTCTCTTATACACATCTCCGAGCCCACGAGACA
+
BBBBBFBBBBABGGGGGGGGGFGHHHHGGHGGHH3EEH2E55BGGHEGGGEBBFGGHHHHHHHHHHHHHGGEEGHHGEGGGGHHHHHHHHHGHHHHGHHHHHHHHHHHFHHHHHGGGGFHHHHHHHHHGGHHHHHHG/CFGGHGGGGFG<
@M02034:409:000000000-BFKT7:1:1113:17119:11766 1:N:0:27
AAAGTCGAGGTGCCTAAAGTGGCAACCCAGACTGATAAGATTGTTGGTGGTGTAGAGCTTCCTGTAGCCGCATGGCGTTCGTACTTAAATATGGAACTAACCATTCCAATTTTCGCTGTCTCTTATACACATCTCCGAGCCCACGAGACA
+
BCCCCFCCCCBCGGGGGGGGGGGHHHHGGHFFHHFFFGHHHHHHHHHGGGGFFAGGHHHHGHHHHHHGHFGEEGHFGGGFGGHHHHHGHHHHHHFFHHHHHHFHHGHFHGHHHGEFGGGHHHHHHHHGHGHHHHHFD/CCGGHGGGGGGG
@M02034:409:000000000-BFKT7:1:1113:19616:11766 1:N:0:27
AAAGTCGAGGTGCCTAAAGTGGCAACCCAGACTAAGAAGGATGTTGGTGGTGTAGAGCTTCCTGTAGCCGCATTGCGTTCGTACTTAAATATGGAACTAACCATTCCAATTTTCGCTGTCTCTTATACACATCTCCGAGCCCACGAGACA
+
CCCCCFCCCCABGGGGGGGGGGGHHHHGGHHGHHHHGHHHGHHHHHHGGGFFFGHHHHHHHHHHHHHHHGGGGGHHGGGGGGHHHHHHHHHHHHHHHHHHHHHHHHHHHHHHHHGGGGGHHHHHHHHHHHHHHHHGGGGGGGGGFGGGGC
@M02034:409:000000000-BFKT7:1:1113:21492:11768 1:N:0:27
AAAGTCGAGGTGCCTAAAGTGGCAACCCAGACTGAGTGTAGGGTTGGTGGTGTAGAGCTTCCTGTAGCCGCATGGCGTTCGTACTTAAATATGGAACTAACCATTCCAATTTTCGCTGTCTCTTATACACATCTCCGAGCCCACGAGACA
+
BBBBBFBBBBBBGGGGFGGGGGGHHHHGGHHGHHBFDGGHHHGGHGGGGGEFGBGHHHHHHHHHHHHHHGGEGGHHGEGGGGHHHHHHHHHHHHHHFHHHHHHHHHHHHHHHHH@FGGFHHGHHHHHGHHGHHHHHGGGGGFHGGCFGG?
@M02034:409:000000000-BFKT7:1:1113:4252:11771 1:N:0:27
AAAGTCGAGGTGCCTAAAGTGGCAACCCAGACTAATAATAATGTTGGTGGTGTAGAGCTTCCTGTAGCCGCATGGCGTTCGTACTTAAATATGGAACTAACCATTCCAATTTTCGCTGTCTCTTATACACATCTCCGAGCCCACGAGACA
+
BBBBBFBBBBABGGGGGGGGGGGHHHHGGHFFHCGFGFHHGHHHHHGGGGEFGGGEGGHHHHHHHHHFHGGEFGHHGGGGGGHHHHHEHHHHHHFFHHHHHHFHHGHHGGHHHHFGGGGHHHHHHHHHFGFHHHHFGCFFGGHGGDCGD?
@M02034:409:000000000-BFKT7:1:1113:22432:11772 1:N:0:27
AAAGTCGAGGTGCCTAAAGTGGCAACCCAGACTAAGTATCAGGTTGGTGGTGTAGAGCTTCCTGTAGCCGCATGGCGTTCGTACTTAAATATGGAACTAACCATTCCAATTTTCGCTGTCTCTTATACACATCTCCGAGCCCACGAGACA
+
BABBBFBBBBABGGGGGGFGGGGHHHHGGHHGHHHHGGFHHHGHHHGGGGEFGFHFHHHHHHHHHHHFHGGGGGHHEEFGGGHHHHHHHHHHHHHHHHHHHHHHHHGHHHHHHHCEGGGHHHHHHHHHHHHGHHHHGGGGGGHGGGGGGF
@M02034:409:000000000-BFKT7:1:1113:8829:11784 1:N:0:27
AAAGTCGAGGTGCCTAAAGTGGCAACCCAGACTCTGCCGCCGGTTGGTGGTGTAGAGCTTCCTGTAGCCGCATGGCGTTCGTACTTAACTATGGAACTAACCATTCCAATTTTCGCTGTCTCTTATACACATCTCCGAGCCCACGAGAC
+
AABA>B>ABAAAEGFGGGGFGFFBGHHGGHHGGBFGBD??2A?EGG?EFGGGG3FFGHHGGHFHFEGBHGE/EEHGGEFFEEFAFFDE3BGHHH3FFFHHHHHFHFG?GBDGFGCDGGGFGHDGFGFFG<2@GHF1/@@CDFHGCG-.C
@M02034:409:000000000-BFKT7:1:1113:8368:11785 1:N:0:27
AAAGTCGAGGTGCCTAAAGTGGCAACCCAGACTAATCAGAAGGTTGGTGGTGTAGAGCTTCCTGTAGCCGCATGGCGTTCGTACTTAAATATGGAACTAACCATTCCAATTTTCGCTGTCTCTTATACACATCTCCGAGCCCACGAGACA
+
CCCCCFCBCCBBGGGGGGGGGGGHHHHGGHHGHHHHHHHHHHHHHHGGGGFFGHHHHHHHHHHHHHHHHGGEGGHHGGGGGGHHHHHHHHHHHHHHGHGHHHGHHHHHHHHHHHGGGGGGHGHHHHHHGHHHHHHHGCGGGGHGGGGGGG
@M02034:409:000000000-BFKT7:1:1113:4049:11785 1:N:0:27
AAAGTCGAGGTGCCTAAAGTGGCAACCCAGACTCTGCCGCGGGTTGGTGGTGTAGAGCTTCCTGTAGCCGCATGGCGTTCGTACTTAAATATGGAACTAACCATTCCAATTTTCGCTGTCTCTTATACACATCTCCGAGCCCACGAGAC
+
BBBBBFAABBAAGGGGGGGGGGGHGHHGGHGGHHHHHFGGGGGGGFCGEGEFBBGHHHHHGHHHHHHGHGGEGGHHGGGEGGHHHHHGFGHHHGGGHHGBHHBHHHHFHHHGHHGGGGGHGHHHHHGHGFFHHHHHG/CADGHGGGGDG
@M02034:409:000000000-BFKT7:1:1113:13115:11790 1:N:0:27
AAAGTCGAGGTGCCTAAAGTGGCAACCCAGACTAGGGAGCTGGTTGGTGGTGTAGAGCTTCCTGTAGCCGCATGGCGTTCGTACTTAAATATGGAACTAACCATTCCAATTTTCGCTGTCTTTATACACATCTCCGAGCCCACGAGACAG
+
BBBAAFBBBBABGGGGGGGGGGGHHHHGGGDGHHGGHFEGHHHHHGG1FEEFBFGFGHHHHHHHHHHHHEGEFGHHGAEFEFHHEHFHHHHFHEGFHHHHGHGGHHHFBGHHHFGGGGGHHHHHHHFHHHHHHHHG/B@DEFGGCGGGHG
@M02034:409:000000000-BFKT7:1:1113:24030:11790 1:N:0:27
AAAGTCGAGGTGCCTAAAGTGGCAACCCAGACTCAGCTGCCTGTTGGTGGTGTAGAGCTTCCTGTAGCCGCATGGCGTTCGTACTTAAATATGGAACTAACCATTCCAATTTTCGCTGTCTCTTATACACATCTCCG
+
A3AA>BAAD>AABGFGGGGFGGFGFGFGFHHGHHHCHDGFAF3BFGFAFF1A1B5BFBFHHHHHHHGFFEC>EEFAEEGFGEFHCGGF3FGHHFFFHHEGHA3BE4F?FGGHFBEGG/<?FBGHGDFHGHHHHBF2?
@M02034:409:000000000-BFKT7:1:1113:28691:11797 1:N:0:27
AAAGTCGAGGTGCCTAAAGTGGCAACCCAGACTAGTGATGAGGTTGGTGGTGTAGAGCTTCCTGTAGCCGCATGGCGTTCGTACTTAAATATGGAACTAACCATTCCAATTTTCGCTGTCTCTTATACACATCTCCGAGCCCACGAGACA
+
BBBBAFBABBBBGGGGGGGFGGGHHHHGGHGGHHHHHHGHGHFGHHGGGGEFBGHHHHHHHHHHHHHFFEGEEFHFGGGGGGHHHHHGGHHHHHBGFHHHGHGHHHFGHHHHHFGEGGGHHHHFHHFHHHHGHHFHE@GCBFHGGGGGGG
@M02034:409:000000000-BFKT7:1:1113:6892:11799 1:N:0:27
AAAGTCGAGGTGCCTAAAGTGGCAACCCAGACTCAGAAGAAGGT
+
CCCDBFBCCDCCGGGGGGGGGGGHHHHGGHHGH3BFGAGE33BF
@M02034:409:000000000-BFKT7:1:1113:8827:11803 1:N:0:27
AAAGTCGAGGTGCCTAAAGTGGCAACCCAGACTCTGCCGCCGGTTGGTGGTGTAGAGCTTCCTGTAGCCGCATGGCGTTCGTACTTAAATATGGAACTAACCATTCCAATTTTCGCTGTCTCTTATACACATCTCCGAGCCCACGAGACA
+
CDCDDFCCCCAAGGGGGGGGGGGHHHHGGHHGHHHHHHGGGGGGGGGGGGEFFFGHHGHHHHHHHHHHHGGFGGHHGEGEFFHHHHHHHHHHHHHHHHHHHHHHHHHHHHHHHHGGGGGHHHHHHHHHHHHHHHHFGCGGGGHGGGGGGC
@M02034:409:000000000-BFKT7:1:1113:18638:11807 1:N:0:27
AAAGTCGAGGTGCCTAAAGTGGCAACCCAGACTAAGACGATTGTTGGTGGTGTAGAGCTTCCTGTAGCCGCATGGCGTTCGTACTTAAATATGGAACTAACCATTCCAATTTTCGCTGTCTCTTATACACATCTCCGAGCCCACGAGACA
+
AAABBFBBBBBBGGGFGGGGGGGHHHHGGHHGHHHHEFEGGHGHHHHFFGEFFBGFHFHHHHHHFHHHHGGEEGHHEEFGGGHHHHHHFHHHHHFBGHHHHHHHHHGHFHHHHHGFGGFHHFHHGHHGHHHHHHH2?/</CFHFCCFGGG
@M02034:409:000000000-BFKT7:1:1113:25488:11814 1:N:0:27
AAAGTCGAGGTGCCTAAAGTGGCAACCCAGACTTCTAAGCTGGTTGGTGGTGTAGAGCTTCCTGTAGCCGCATGGCGTTCGTACTTAAATATGGAACTAACCATTCCAATTTTCGCTGTCTCTTATACACATCTCCGAGCCCACGAGACA
+
CCBBCFCBCCBBGGGGGGGGGGGHHHHGGHHGHHHHGHHGHHHHHGGGGGEFBFGHHHHHHHHHHHHHGGGEGGHHGGGGGGHHHHHFHHHHHHFFFHHGHHGHHHHHHHHHHHGGGGGHHHHHHHHHHHHHHHHGDBGFGGHGGGGGGH
@M02034:409:000000000-BFKT7:1:1113:20857:11815 1:N:0:27
AAAGTCGAGGTGCCTAAAGTGGCAACCCAGACTGAGCTTACGGTTGGTGGTGTAGAGCTTCCTGTAGCCGCATGGCGTTCGTACTTAAATATGGAACTAACCATTCCAATTTTCGCTGTCTCTTATACACATCTCCGAGCCCACGAGACA
+
AAABADBADDAAGFGGGFGGDGGHHHHGGHHGHCGFHCHFBFEAFEEGEGBFAFGHFGHHGHHHFBGDGEGEEGHHGEGFGFHHHHHG@GHHHHGDGHEFCHGHHHHHHHHHFHEEGAEFHGHHBGHDHHHFHH32<<B//?GGG@DDDB
@M02034:409:000000000-BFKT7:1:1113:26234:11818 1:N:0:27
AAAGTCGAGGTGCCTAAAGTGGCAACCCAGACTAGGACGCAGGTTGGTGGTGTAGAGCTTCCTGTAGCCGCATGGCGTTCGTACTTAAATATGGAACTAACCATTCCAATTTTCGCTGTCTCTTATACACATCTCCGAGCCCACGAGACA
+
AAABAFBBBBAAGGGGGGGGGGFHHHHGFGFGHHHGHHGGFGGEFHGGGGEFFFGFHHHGHHHHHHHHHE@>EFFFE?FGEEGHHHGHHGGFHHGFFHFGGCFHHHGGHHHHHGGGGGFFHGHHHHHF3?GHHHGHE@CA@FGECDGGFF
@M02034:409:000000000-BFKT7:1:1113:21145:11820 1:N:0:27
AAAGTCGAGGTGCCTAAAGTGGCAACCCAGACTC
+
CCCCCFCBCCBCGGGGGGGGGGGHHHHGGHHGHF
@M02034:409:000000000-BFKT7:1:1113:25291:11821 1:N:0:27
AAAGTCGAGGTGCCTAAAGTGGCAACCCAGACTCAGCATCAGGTTGGTGGTGTAGAGCTTCCTGTAGCCGCATGGCGTTCGTACTTAAATATGGAACTAACCATTCCAATTTTCGCTGTCTCTTATACACATCTCCGAGCCCACGAGAC
+
BCCCBFCCCCABGGGGGGGGGGGHHHHGGHHGHHHHGHHHHHHHHHGGGGFFGHHHHHHHHHHHHHHHHGGEFGHHGGGGGGHHHHHGHHHHHHHHHHHHHHHHHHHHHHHHHHGGGGGGHHHHHHHHHGHHGHHHGGGGGGHGGGGGG
@M02034:409:000000000-BFKT7:1:1113:23166:11821 1:N:0:27
AAAGTCGAGGTGCCTAAAGTGGCAACCCAGACTGAGAATCAGGTTGGTGGTGTAGAGCTTCCTGTAGCCGCATGGCGTTCGTACTTAAATATGGAACTAACCATTCCAATTTTCGCTGTCTCTTATACACATCTCCGAGCCCACGAGACA
+
BBBBBFBBBBAAGGGGGGGGGGFHHHHGGHHGHHHGGEHHHFFHHHEGEG?FGAGHHHHHGFGHGHHHHGG@FGHHGGGGGFGHHHFFGHGHHHFBFHHHHHHHHHGGFGHHHHGGGGGGHEHHFHGHHHHHFHHHG?CFGGHGC?/EFF
@M02034:409:000000000-BFKT7:1:1113:2615:11829 1:N:0:27
AAAGTCGAGGTGCCTAAAGTGGCAACCCAGACTAATCAGAAGGTTGGTGGTGTAGAGCTTCCTGTAGCCGCATGGCGTTCGTACTTAAATATGGAACTAACCATTCCAATTTTCGCTGTCTCTTATACACATCTCCGAACCCACGAGAC
+
BBBBBFAADBBBGGGGGGGGGGGHHHHGGHHGHHHHGAEFDBAGFG?AF1AFFAFBGHHHEHHFHHHDHGE@EGHEEEGFFE?GGFHBBGHHHFF3BGFGCCDGGGGB4FGHGEEAGGGHHGHHHHHHFHFHHHFFG//<BECD/@@?F
@M02034:409:000000000-BFKT7:1:1113:12257:11830 1:N:0:27
AAAGTCGAGGTGCCTAAAGTGGCAACCCAGACTACTCAGGCTGTTGGTGGTGTAGAGCTTCCTGTAGCCGCATGGCGTTCGTACTTAAATATGGAACTAACCATTCCAATTTTCGCTGTCTCTTATACACATCTCCGAGCCCACGAGAC
+
B?AABFBBBBABGGGGGGGGFFGGGFGGGCFFHGGHGHCHHHEGHH2EFFABBBGHFHHHHHHHGHHHHGGEEFHHGEEEEEHHGHHFFHFGHHFGHHHHHHHHHHHHHHHHGFEEGGAGFGHHFFFHGFHHHHHHFBGGGEFFGGG??
@M02034:409:000000000-BFKT7:1:1113:9443:11833 1:N:0:27
AAAGTCGAGGTGCCTAAAGTGGCAACCCAGACTTCGTCTGTTGTTGGTGGTGTAGAGCTTCCTGTAGCCGCATGGCGTTCGTACTTAAATATGGAACTAACCATTCCAATTTTCGCTGTCTCTTATACACATCTCCGAGCCCACGAG
+
CCCCCFCCCCCCGGGGGGGGGGGHHHHGGHHGHGFFHGHGGGHHEA2BFDFEA3F5AAFF5FGFFFGDDEG0EE1AEE@FEFFFGFHB3GHEEG33FGHHC03FFFHGGGGHHEEEFEEG4EFF?D33?FBCGFH2A/BD//?F//<
@M02034:409:000000000-BFKT7:1:1113:27770:11834 1:N:0:27
GAAAGTCGAGGTGCCTAAAGTGGCAACCCAGACTCAGACGCCGGTTGGTGGTGTAGAGCTTCCTGTAGCCGCATGGCGTTCGTACTTAAATATGGAACTAACCATTCCAATTTTCGCTGTCTCTTATACACATCTCCGAGCCCACGAGA
+
ABACCFFCBCCAGGGGGGDGGFHGHHHHGGHHGHHHHHHGGFGEAEGEBFEEEGFFDDGHHHHHHGHHGHEEEFFHGFEGGEEHHHHGHGHHHHHGHHHHGGHHHHHHHHFHHHGGFGGGHHFGHGHHHFHHHHHHHGGGGFGFGGGGG
@M02034:409:000000000-BFKT7:1:1113:21135:11841 1:N:0:27
AAAGTCGAGGTGCCTAAAGTGGCAACCCAGACTGCTGATCCTGTTGGTGGTGTAGAGCTTCCTGTAGCCGCATGGCGTTCGTACTTAAATATGGAACTAACCATTCCAATTTTCGCTGTCTCTTATACACATCTCCGAGCCCACGA
+
CCCDDFCCCDACGGGGGGGGGGGHHHHGGHHGHHBFFDFGHHHHD32BCEF113D5BABFAFEGF5D5BEE0EE?1>EEF?EC?FGH3@FHFDF33BBFH313FDBB44DBHFB>?EE?B4DFG???FH2G2GFH?</BG/F/CC@
@M02034:409:000000000-BFKT7:1:1113:13152:11842 1:N:0:27
AAAGTCGAGGTGCCTAAAGTGGCAACCCAGACTTCTGCTCCGGTTGGTGGTGTAGAGCTTCCTGTAGCCGCATGGCGTTCGTACTTAAATATGGAACTAACCATTCCAATTTTCGCTGTCTCTTATACACATCTCCGAGCCCACGAGACA
+
CCCCCFCCCCABGGGGGGGGGGGHHHHGGHHGHHHHHHHHHGGGGGGGGGEFGGHHHHHHHHHHHHHHHGGGGGHHGGGGGGHHHHHHHHHHHHHGHHHHHHGHHHHHHHHHHHGGGGGHHHHHHHHHGHHHHHHHGGCFGGHGGGGGGF
@M02034:409:000000000-BFKT7:1:1113:8922:11844 1:N:0:27
AAAGTCGAGGTGCCTAAAGTGGCAACCCAGACTCGGAATGAGGTTGGTGGTGTAGAGCTTCCTGTAGCCGCATGGCGTTCGTACTTAAATATGGAACTAACCATTCCAATTTTCGCTGTCTCTTATACACATCTCCGAGCCCACGAGACA
+
AAABAFBABDAAGFGGGGGGDFGHHHHGGHHGHGFFAFFHFFBFFHGFFGEFFDAGGHHGFHHGFFHHGEGFGGHHGFGGGEHHHHFHHHHGGHHGFFGFGHHHHHHBGGHHHHGGGGFFHFFHHGHDFGFFFGFGG?CDCFHGGGGAD<
@M02034:409:000000000-BFKT7:1:1113:21770:11845 1:N:0:27
AAAGTCGAGGTGCCTAAAGTGGCAACCCAGACTAATAGTCAGGTTGGTGGTGTAGAGCTTCCTGTAGCCGCATGGCGTTCGTACTTAAATATGGAACTAACCATTCCAATTTTCGCTGTCTCTTATACACATCTCCGAGCCCACGAGACA
+
DDCDCFCDDCBCGGGGGGGGGGGHHHHGGHHGHGFGHFHHGHHHEHGGGGGFB3G5EGGGFHHHHGEAFEG>EEFFEEGGGECGHHHHFHHFGF3BF@GHFA3F3FGBFFDGG4>EFEEG4GHGDFGBHFBFHHF2C@@GBFHGCC?DGF
@M02034:409:000000000-BFKT7:1:1113:25475:11860 1:N:0:27
AAAGTCGAGGTGCCTAAAGTGGCAACCCAGACTAGTAAGCAGGTTGGTGGTGTAGAGCTTCCTGTAGCCGCATGGCGTTCGTACTTAAATATGGAACTAACCATTCCAATTTTCGCTGTCTCTTATACACATCTCCGAGCCCACGAGACA
+
BBBBBFBBBBABGGGFGGGGGGGHHHHGDHHGHHHHHHGHHHHHGHEGGGEBFFGFGHHHHHHHHHHGHGGFGGHHGEGGGGHHHHHGHHHHHHFHGHFHFHGHHHHHHFGHHFGGGGGHHHHHHHHGFHHHHHHHFBCFGGFGGDGGGF
@M02034:409:000000000-BFKT7:1:1113:14732:11861 1:N:0:27
AAAGTCGAGGTGCCTAAAGTGGCAACCCAGACTGCTAATGCGGTTGGTGGTGTAGAGCTTCCTGTAGCCGCATGGCGTTCGTACTTAAATATGGAACTAACCATTCCAATTTTCGCTGTCTCTTATACACATCTCCGAGCCCACGAGACA
+
CCCCCFCCCCAAGGGGGGGGGGGHHHHGGHHGHHHHHHHHHGGGGGGGGGFFGFHHHHHHHHHHHHHHHGGEGGHHGGGGGFHHHHHHHHHHHHHHHHHHHHHHHHGHHHHHHHEFGGGGHGHHGHHHHHHHHHGHGCCGGGHGGGGGGG
@M02034:409:000000000-BFKT7:1:1113:6145:11864 1:N:0:27
AAAGTCGAGGTGCCTAAAGTGGCAACCCAGACTCAGCATCCTGTTGGTGGTGTAGAGCTTCCTGTAGCCGCATGGCGTTCGTACTTAAATATGGAACTAACCATTCCAATTTTCGCTGTCTCTTATACACATCTCCGAGCCCACGAGAC
+
BBBBBFBBBBABGGGGGGGGGGGGHGHGGHGGHHHGHHHHHHHHHHHGGGGFFFHFHGHHHHHHHHHHHGGEGGHHGFFGGGHHHHHHHHHHHHHHHHHHGHGHHHHHHHHHHHGGGGGHHHHHHHHHHHHHGHHFGGGGDGHGGGGGG
@M02034:409:000000000-BFKT7:1:1113:14214:11866 1:N:0:27
AAAGTCGAGGTGCCTAAAGTGGCAACCCAGACTACGAATACTGTTGGTGGTGTAGAGCTTCCTGTAGCCGCATGGCGTTCGTACTTAAATATGGAACTAACCATTCCAATTTTCGCTGTCTCTTATACACATCTCCGAGCCCACGAGACA
+
BABABFBBDBAAGGGGGGDGGGGHGGHGGHHGHHGEEGHFHHHHHGEEFFABFBGHHHHGGHHHHHHHHGGGEGHHGGGGGGHHHHHFHHHHHGHHGHHHHHHHHHGHHHHHHHGDEGGFGFHHHFFFFGHHHHHDEC@BGGEGGGGDGG
@M02034:409:000000000-BFKT7:1:1113:29282:11875 1:N:0:27
AAAGTCGAGGTGCCTAAAGTGGCAACCCAGACTACGCATCCTGTTGGTGGTGTAGAGCTTCCTGTAGCCGCATGGCGTTCGTACTTAAATATGGAACTAACCATTCCAATTTTCGCTGTCTCTTATACACATCTCCGAGCCCACGAGACA
+
BBBBBFBBBB2AGGGGGFGFGFGGHHHGGGHEHHGGGGGGHHDFHHHGGEEBF3FFHFHHFGHHHHHHHGGGEGGHGFGGGGHHHHHGHHHHHHGGFHHFHGFHHHFHGHHHHHGGGGGGHGHHHHHHHHHGHHHHGGGGDGFEGGGDGC
@M02034:409:000000000-BFKT7:1:1113:2787:11879 1:N:0:27
AAAGTCGAGGTGCCTAAAGTGGCAACCCAGACTCAGAATAAGGTTGGTGGTGTAGAGCTTCCTGTAGCCGCATGGCGTTCGTACTTAAATATGGAACTAACCATTCCAATTTTCGCTGTCTCTTATACACATCTCCGAGCCCACGAGACA
+
BBBCCFCCCCABGGGGGGGGGGGHHHHGGHHGHHHGFGHHHHGHHHGGGGEFGHHHHHHHHHHHHHHDHGGGGGHHGEGGGGHHHHHHHHHHHHGFHHHHHHFHHHHHHHHHHHGGFGGGHHHHHHGHFGGHHHHHFFGCGAHGCGGGGB
@M02034:409:000000000-BFKT7:1:1113:24996:11883 1:N:0:27
AAAGTCGAGGTGCCTAAAGTGGCAACCCAGACTTCGGTGGGGGTTGGTGGTGTAGAGCTTCCTGTAGCCGCATGGCGTTCGTACTTAAATATGGAACTAACCATTCCAATTTTCGCTGTCTCTTATACACATCTCCGAGCCCACGAGACA
+
CBCCCFBBBCABGGGGGGGGGGGHHHHGGHHGHHHGGFFGGGGGGGGGGGEFFGHGHHGHHGHHHHHHHGGFGGHHGGGGGGHHHHHFHHHHHHGHHHHHHHHHHHHHHHHHHHGGGGGHHHHHHHHHHHHHHHHGEFCGCGHGGGGGGC
@M02034:409:000000000-BFKT7:1:1113:25300:11887 1:N:0:27
AAAGTCGAGGTGCCTAAAGTGGCAACCCAGACTGATGCGCCGGTTGGTGGTGTAGAGCTTCCTGTAGCCGCATGGCGTTCGTACTTAAATATGGAACTAACCATTCCAATTTTCGCTGTCTCTTATACACATCTCCGAGCCCACGAGAC
+
CCCCCFCCCCBCGGGGGGGGGGFHFHHGGHHGHHGHHHGGGGGGGGGGGGEFGHHHHHHHGHHHHHHGHGGGGGHHGGGGGGHHHHHHHHHHHGGGGHHHGHHHHHHGFGHHHHGGGGGHHHHHHHHHHHHHHHHHGCGFGGGGGGGGG
@M02034:409:000000000-BFKT7:1:1113:17442:11898 1:N:0:27
AAAGTCGAGGTGCCTAAAGTGGCAACCCAGACTGAGGGTAGGGTTGGTGGTGTAGAGCTTCCTGTAGCCGCATGGCGTTCGTACTTAAATATGGAACTAACCATTCCAATTTTCGCTGTCTCTTATACACATCTCCGAGCCCACGAGACA
+
CCCCCFCCCCCCGGGGGGGGGGGHHHHGGHHGHHGGGGEGGGGHHGGGGGEFGGHHHHHHHHHHHHHHHGGFFGHHGFGGGGHHHHHHHHHHHHHHHHHHHHHHHHHHHHHHHHEGGGGHHGHHHHHHHHHHHHHGGGGGGGHGGGGGGG
@M02034:409:000000000-BFKT7:1:1113:23773:11899 1:N:0:27
AAAGTCGAGGTGCCTAAAGTGGCAACCCAGACT
+
BABCAFBBCCCCGGGGGGGGGGGHHGHGGHHGH
@M02034:409:000000000-BFKT7:1:1113:17641:11899 1:N:0:27
AAAGTCGAGGTGCCTAAAGTGGCAACCCAGACTCGGTGGGGGGTTGGTGGTGTAGAGCTTCCTGTAGCCGCATGGCGTTCGTACTTAAATATGGAACTAACCATTCCAATTTTCGCTGTCTCTTATACACATCTCCGAGCCCACGAGACA
+
BCCCBFCCCCABGGGGGGGGGGGHHHHGGHHGHHGGAEFFGGGCGGGGGGBF?GHHHHHHHHHHHHHGHGGCGGHHGDGGGGHHHHHHHHHHHHHHHHHHHHHHHHHHGHHHHGGGGGGGGGGGGGGGGGGGGGFCFGGGFFFFFFFFFF
@M02034:409:000000000-BFKT7:1:1113:9647:11900 1:N:0:27
AAAGTCGAGGTGCCTAAAGTGGCAACCCAGACTTCGCAGCCGGTTGGTGGTGTAGAGCTTCCTGTAGCCGCATGGCGTTCGTACTTAAATATGGAACTAACCATTCCAATTTTCGCTGTCTCTTATACACATCTCCGAGCCCACGAGACA
+
AABBAFBBBBBBGGGGGGGGGGGHHHGGFHFGHHFFE?EFHGGGGGGGGGEFFDHGHGHHHHHHGHHGHGGGGGHFFGGGGGHHHHGGGHHHHHHEFHHFHHHHHHFFFFGHHHGGGGGGHHHHDHHH2GHHHHHFDDCGFGHGGGGGGF
@M02034:409:000000000-BFKT7:1:1113:11891:11905 1:N:0:27
AAAGTCGAGGTGCCTAAAGTGGCAACCCAGACTCATAAGACTGTTGGTGGTGTAGAGCTTCCTGTAGCCGCATGGCGTTCGTACTTAAATATGGAACTAACCATTCAATTTTCGCTGTCTCTTATACACATCTCCGAGCCCACGAGACAG
+
CCDDBFBCCCCCGGGGGGGGGGGHHHHGGHHGHHHHHHHHHHHHHHHGGGEFGHHHHHHHHHHHHHHHHGGEGGHHGGGGGGHHHHHHHHHHHHHGHHHHGHHHHHHFGHHHHGGGGGHHHHHHHHGHHHHHHHGGGGGGGHGGCGGGHH
@M02034:409:000000000-BFKT7:1:1113:19733:11909 1:N:0:27
AAAGTCGAGGTGCCTAAAGTGGCAACCCAGACTACGCGTGCGGTTGGTGGTGTAGAGCTTCCTGTAGCCGCATGGCGTTCGTACTTAAATATGGAACTAACCATTCCAATTTTCGCTGTCTCTTATACACATCTCCGAGCCCACGAGACA
+
BCCCAFBBCCBCGGGGGGGGGGGHHHHGGHHGHHHGGGGGGGGGGGGGGGEFFGHHHHHHHHHHHHHHHGGEGGHHEEGGGGHHHHHHHHHHHHHHHHHHHHHHHHHHHHHHHHGGGGGGHGHHHHHHHHHHHHHGGGGGGGHGGGGGGF
@M02034:409:000000000-BFKT7:1:1113:18829:11916 1:N:0:27
AAAGTCGAGGTGCCTAAAGTGGCAACCCAGACTCCGGCTGCGGTTGGTGGTGTAGAGCTTCCTGTAGCCGCATGGCGTTCGTACTTAAATATGGAACTAACCATTCCAATTTTCGCTGTCTCTTATACACATCTCCGAGCCCACGAGACA
+
A@AAAFABBBABGGGGBGGGGFFFFCHEFA2FHEGEGC?E2A0FFE?BCABBFAADDGGGHFHHHHHHHGG>EFGFEEEFEEGFHHHHHHGHHFB?FHHHGHGHGHHF4BGHGD@EGGBGGFGHGHFFGFFFHHHGDA@DGGHGGCCDDF
@M02034:409:000000000-BFKT7:1:1113:27377:11917 1:N:0:27
AAAGTCGAGGTGCCTAAAGTGGCAACCCAGACTAAGATGGATGTTGGTGGTGTAGAGCTTCCTGTAGCCGCATGGCGTTCGTACTTAAATATGGAACTAACCATTCCAATTTTCGCTGTCTCTTATACACATCTCCGAGCCCACGAGACA
+
CCCCCFCCCCBCGGGGGGGGGGGHHHHGGHHGHHHHHF5GHGGHHHEGGGGFGFHHHHHHHHHHHHHHHGGGGGHHGEGGGGHHHHHHHHHHHGHHHHHGHHHHGHHHHHHHHH>EGGGHHHHHFHGHGHHGGHHGGGGGGGHGGGGGGF
@M02034:409:000000000-BFKT7:1:1113:25366:11918 1:N:0:27
AAAGTCGAGGTGCCTAAAGTGGCAACCCAGACTAAGACGAATGTTGGTGGTGTAGAGCTTCCTGTAGCCGCATGGCGTTCGTACTTAAATATGGAACTAACCATTCCAATTTTCGCTGTCTCTTATACACATCTCCGAGCCCACGAGACA
+
CCCCCFBADBABGGGGGGGGGGGHHHHGGHGGHHHGFHGAGGGHHHHGGGEFFDGFHHHHHHHHHHHGHGGEEFHHGEFGFGHHHHGGHHHHHHFHHHHHHHHHHHHHHGHHHGGGGGGHHGHHGHHGHFHHHHHFF?GGGGHGGGGGGG
@M02034:409:000000000-BFKT7:1:1113:2536:11923 1:N:0:27
AAAGTCGAGGTGCCTAAAGTGGCAACCCAGACTCGTCATAATGTTGGTGGTGTAGAGC
+
BBBBBFAABBABGGGGGGGGGGGHHHGGGHHGHFEGADG55FGHGFHG22BA13D555
@M02034:409:000000000-BFKT7:1:1113:6938:11934 1:N:0:27
AAAGTCGAGGTGCCTAAAGTGGCAACCCAGACTGAGAATAAGGTTGGTGGTGTAGAGCTTCCTGTAGCCGCATGGCGTTCGTACTTAAATATGGAACTAACCATTCCAATTTTCGCTGTCTCTTATACACATCTCCGAGCCCACGAGACA
+
BBBBBFBBBBBBGGGGGGGGFGGHHHHGGHHGHHGGFGHHHHGHHHGGEG1FFFGHHHHHHHHHHHHHHGGFFGHHGGGGGGHHHHHHHHHHHHHHHHHHHHGHHHHHHGHHHHGGGGGHHHHHGHHHGHGHHHGFFCFFGGHGCGGGGG
@M02034:409:000000000-BFKT7:1:1113:14964:11940 1:N:0:27
AAAGTCGAGGTGCCTAAAGTGGCAACCCAGACTAAGACTCCTGTTGGTGGTGTAGAGCTTCCTGTAGCCGCATGGCGTTCGTACTTAAATATGGAACTAACCATTCCAATTTTCGCTGTCTCTTATACACATCTCCGAGCCCACGAGACA
+
BBBBBFBBBBABGGGGFFGFGGGHHHHGGHHGHHHHHHHHHHFHHHHGGGFFGGHGHHHHHHHHHHHHHGGFGGHGEGGGGGHHHHHHHHHHHHGGHHHFFHHHHHHHHHHHHHGFGGGHHGHHHHHHHHHHGHGHGFGGGGHGGGGGGF
@M02034:409:000000000-BFKT7:1:1113:28519:11943 1:N:0:27
AAAGTCGAGGTGCCTAAAGTGGCAACCCAGACTTTTGGTTGTGTTGGTGGTGTAGAGCTTCCTGTAGCCGCATGGCGTTCGTACTTAAATATGGAACTAACCATTCCAATTTTCGCTGTCTCTTATACACATCTCCGAGCCCACGAGACA
+
CCCCCFBBDCABGGGGGGGGGGGHHHHGGGHEHHHHHGFFEEEHHHAEGGEBFFGHHHHHHHHHHHHHHGGGGGHHGFGGGGHHHHGGGHGHHHGHHHHHHHHHHHFGHHHHHHFGGGGGGGHHHHHHHHHHGHHHGCCCGGHGGGGGDF
@M02034:409:000000000-BFKT7:1:1113:17498:11946 1:N:0:27
AAAGTCGAGGTGCCTAAAGTGGCAACCCAGACTCCGAAGGCGGTTGGTGGTGTAGAGCTTCCTGTAGCCGCATGGCGTTCGTACTTAAATATGGAACTAACCATTCCAATTTTCGCTGTCTCTTATACACATCTCCGAGCCCACGAGACA
+
CCCCBFBBCCAAGGGGGGGGGGGHHHHGGHHGHHGGEFGFHGFGGGGGGGFFFBGHHGHHHHHHHHHHHGGEEGHGGGGGGGHHHHFFFHHHHHFGHHHHHHHHHHHHFGHHHHDGGGGHHHHHHHHHHHHHHHHHGGGGGGHGGGGGGG
@M02034:409:000000000-BFKT7:1:1113:12223:11947 1:N:0:27
AAAGTCGAGGTGCCTAAAGTGGCAACCCAGACTGAGAATACGGTTGGTGGTGTAGAGCTTCCTGTAGCCGCATGGCGTTCGTACTTAAATATGGAACTAACCATTCCAATTTTCGCTGTCTCTTATACACATCTCCGAGCCCACGAGACA
+
ABBBAB>ABB>AGGGGGGGCFGGGHHHGGGHGGH3BADGGDHDGEGGGGG1BADGHHHHHHHHFFFHFHGGGGGHHGGGFEEHGGHHGHHHHHHHEGHGGHHHFGHFHHGHHHHEEGGEHHHHHHHHGFGHHHHHHE/CC<EGFGGGGFB
@M02034:409:000000000-BFKT7:1:1113:14452:11948 1:N:0:27
AAAGTCGAGGTGCCTAAAGTGGCAACCCAGACTAGGAATGATGGTGGTGTAGAGCTTCCTGTAGCCGCATGGCGTTCGTACTTAAATATGGAACTAACCATTCCAATTTTCGCTGTCTCTTATACACATCTCCGAGCCCACGAGACAGGC
+
CCCCCFCCCCABGGGGGGGGGGGHHHHGGHHGHHHHGHHHHHHHFGGGFGGFDGHHHHHHGHHHHHGAEGFHHGGGGGGHGHHHHHHFHHHFBHHFFHHGHHGHHHGHHHGGGGGGHHHHHFFFDHHHHFGHFF@GFCGHGFGGGGHHGC
@M02034:409:000000000-BFKT7:1:1113:13465:11950 1:N:0:27
AAAGTCGAGGTGCCTAAAGTGGCAACCCAGACTTCGCAGAGTGTTGGTGGTGGAGAGCTTCCTGTAGCCGCATGGCGTTCGTACTTAAATATGGAACTAACCAT
+
>1>>1BA1@D1AFGGF11GBAGGFCAHF0F0FFG1F0?AEHHF1EF//AEAC/BC1EGHF1FGGFD2DFE//>EG0>?/FE/0>?2@BGHF2GB>1FEFFF01B
@M02034:409:000000000-BFKT7:1:1113:2293:11956 1:N:0:27
AAAGTCGAGGTGCCTAAAGTGGCAACCCAGACTGGTGGGAGGGTTGGTGGTGTAGAGCTTCCTGTAGCCGCATGTCGTTC
+
>3>A>D?>AAAAFFG54AAAA4DFFA422CGAAF2G22A2E22ABE?EFGGGH3D55EGB5B5GHFBBDEE/EE341B1?
@M02034:409:000000000-BFKT7:1:1113:3396:11957 1:N:0:27
AAAGTCGAGGTGCCTAAAGTGGCAACCCAGACTGCGGGTGTGGTTGGTGGTGTAGAGCTTCCTGTAGCCGCATGGCGTTCGTACTTAAATATGGAACTAACCATTCCAATTTTCGCTGTCTCTTATACACATCTCCGAGCCCACGAGAC
+
AAABAFBBBBABGGFGGFGGGGFFFFGGGHGCHGBEEEAE0AEGGGGGGGGFBEGBGHHHGFGHGFHGFEE@EEHFE?EFGGFGGHHHHHGGHHHFFGDFFGFGHHFEHHHHHFGADCEFHHGHHHHHGHHHFG@GE>D>DEFFGGGFG
@M02034:409:000000000-BFKT7:1:1113:13447:11958 1:N:0:27
AAAGTCGAGGTGCCTAAAGTGGCAACCCAGACTTCGCAGAGTGTTGGTGGTGTAGAGCTTCCTGTAGCCGCATGGCGTTCGTACTTAAATATGGAACTAACCATTCCAATTTTCGCTGTCTCTTATACACATCTCCGAGCCCACGAGACA
+
CCCCCFBCCCABGGGGGGGGGGGHHHHGGHHGHHHGGGGGHHHHHHHGGGFFFGHHHHHHHHHHHHHHHGGFGGHHGFGGGGHHHHHHHHHHHHHHHHHHHHHHHHHHHHHHHGFGGGGGHHHHHHHHHHHHHHHHGGGGGEHGGGGGGG
@M02034:409:000000000-BFKT7:1:1113:8117:11958 1:N:0:27
AAAGTCGAGGTGCCTAAAGTGGCAACCCAGACTGCGACGAGGGTTGGTGGTGTAGAGCTTCCTGTAGCCGCATGGCGTTCGTACTTAAATATGGAACTAACCATTCCAATTTTCGCTGTCTCTTATACACATCTCCGAGCCCACGAGACA
+
AABBAFBADDAAFGGGGGGFGGGHHHHGGHHGHG3EE2E2AEFEGEGEFGEGGHHHHHGHFHHHGHHHGGGCEFHHGGGGGGHHHHF3GGFGHFFDGHGHFFHHHGFGHGHHHF@DADGHGHHGHHHF2FDGFHHHGGGG/<CGGGGGG<
@M02034:409:000000000-BFKT7:1:1113:2744:11966 1:N:0:27
AAAGTCGAGGTGCCTAAAGTGGCAACCCAGACTGCGAATCCGGTTGGTGGTGTAGAGCTTCCTGTAGCCGCATGGCGTTCGTACTTAAATATGGAACTAACCATTCCAATTTTCGCTGTCTCTTATACACATTCCGAGCCCACGAGACAG
+
BCBCCFCCCCABGGGGGGGGGGGHHHHGGHFGHHBEGGEGHGGGGGCEFGFFB3G5DFDGFHHHHHHFHGGEEFF1EBEFFEFHHHGGHHHHHHBDHFGGFFDGFHHEFGGHHFGGGGCFFHHHGHHFHFHGFGDF/CFGEHGGGGGGHH
@M02034:409:000000000-BFKT7:1:1113:25031:11967 1:N:0:27
AAAGTCGAGGTGCCTAAAGTGGCAACCCAGACTGGGGAGCGTGTTGGTGGTGTAGAGCTTCCTGTAGCCGCATGGCGTTCGTACTTAAATATGGAACTAACCATTCCAATTTTCGCT
+
BBBBBFBBBBBBGGGGGGGGGGGHHGHFFHHGBE2FE222EEDFGH1AA1AAB3B55ABFDGGEFDEBGEG/EEC1>EEGFEBGAGHEEGGFGF33BBGH3BBBBEBFFFEHF?//C
@M02034:409:000000000-BFKT7:1:1113:21511:11967 1:N:0:27
AAAGTCGAGGTGCCTAAAGTGGCAACCCAGACTCAGCCTGCGGTTGGTGGTGTAGAGCTTCCTGTAGCCGCATGGCGTTCGTACTTAAATATGGAACTAACCATTCCAATTTTCGCTGTCTCTTATACACATCTCCGAGCCCACGAGACA
+
BBBCBFBBCCAAGGGGGGGGGGGHHHHGGHHGHHHHHHHHHGGGGGGGGGEBFGHHHHHHHHHHHHHHHGGFGGHHGGGGGGHHHHHHHHHHHGHHHHHHHHGHHHHHFHHHHHEGGGGGFGHHHHHHHHHHHHHHGCCGGGHGGGGGGF
@M02034:409:000000000-BFKT7:1:1113:4082:11968 1:N:0:27
AAAGTCGAGGTGCCTAAAGTGGCAACCCAGACTGTTCCGAATGTTGCGCTTCCTGTAGC
+
BCCCAFBBBBABGGGGGGGGGGGHHHHGGHGGHHBG55B22BFH5F520AE13AF5555
@M02034:409:000000000-BFKT7:1:1113:8104:11972 1:N:0:27
AAAGTCGAGGTGCCTAAAGTGGCAACCCAGACTGCGACGAGGGTTGGTGGTGTAGAGCTTCCTGTAGCCGCATGGCGTTCGTACTTAAATATGGAACTACCCATTCCAATTTTCGCTGTCTCTTATACACATCTCCGAG
+
A1?1AFAADAAABCFFEB1BF1FFHEHFGHHGHHHGCGG//EEBGEEEFGEFGBFFHGGGBFFGGF22GEGE/EHFEEEEGGHHHHGBGGHGHHF1CF<1BFBFGHFFEGBHHFGGCGGGB2FFDGGGFGGEGGGB//@
@M02034:409:000000000-BFKT7:1:1113:17785:11973 1:N:0:27
AAAGTCGAGGTGCCTAAAGTGGCAACCCAGACTGATACTCGTGTTGGTGGTGTAGAGCTTCCTGTAGCCGCATGGCGTTCGTACTTAAATATGGAACTAACCATTCCAATTTTCGCTGTCTCTTATACACATCTCCGAGCCCACGAGAC
+
CCCCCFCCCCBBGGGGGGGGGGGHHHHGGHHGHBGFFD5F2BFHHHGGGDFFFGHHHHHHHHHHHHHGHGGEEGHGGEFGGGHHHHHGHHHHHGFFHHGHHHFGHFFHGGHHHHEGGGGHHGHHHHGGHHDHHHFDF?DGCGGFCCGGG
@M02034:409:000000000-BFKT7:1:1113:2291:11973 1:N:0:27
AAAGTCGAGGTGCCTAAAGTGGCAACCCAGACTGGTGTGAGGGTTGGTGGTGTAGAGCTTCCTGTAGCCGCATGGCGTTCGTACTTAAATATGGAACTAACCATTCCAATTTTCGCTGTCTCTTATACACATCTCCGAGCCCACGAGAC
+
BBCBBFCCCCCCGGGGGGGFGGGHHHHGGHAFHHHHHGEHHGGGGGEGGGEFFGHHGGFHFHHHHHHHHFGEFGHHGEGGGGHHHHHHHHGHHHGEHHGFHHHHHHHGHHHHHHFGGGFFHFHHHHFHFHFFHHHGGGGCGGFGGGGGG
@M02034:409:000000000-BFKT7:1:1113:24296:11974 1:N:0:27
AAAGTCGAGGTGCCTAAAGTGGCAACCCAGACTATTAAGAATGTTGGTGGTGTAGAGCTTCCTGTAGCCGCATGGCGTTCGTACTTAAATATGGAACTAACCATTCCAATTTTCGCTGTCTCTTATACACATCTCCGAGCCCACGAGACA
+
AABBAFBADBAAFGGGGFGGGGGHHHHGGGHGHHHHHHF5GGHHHHFGGAFFAGGHHHHHHHHHHHHFHGGAEGHFGGGGGGFHHHHF3GGHHE@EFFDGFFGGHHHHFGHHHGGEFEGFHHHFGHFH43BGFGGF?//>BEGF?/CDDB
@M02034:409:000000000-BFKT7:1:1113:2310:11974 1:N:0:27
AAAGTCGAGGTGCCTAAAGTGGCAACCCAGACTGGTGTGAG
+
A1>AAB1>>1AA1B1BFDBGFFFGCEFFA00EGFHFBHGGB
@M02034:409:000000000-BFKT7:1:1113:14071:11986 1:N:0:27
AAAGTCGAGGTGCCTAAAGTGGCAACCCAGACTGGGGGTGTGGTTGGTGGTGTAGAGCTTCCTGTAGCCGCATGGCGTTCGTACTTAAATATGGAACTAACCATTCCAATTTTCGCTGTCTCTTATACACATCTCCGAGCCCACGAGACA
+
BBBBBFBBBBAAGGGGGGGGGGGHHHHGGHFGHHHCFGEEAEGHGFEGG?EFB3B5FGFHGHHHHFGEFGG?EEGFFEGGGFFEGGHGHHHFGF3?GFHHBFGFHGF3GFDHG?/CEE<GFFHDFGF@FFGCGHFFC>/@-FGGGGGGGC
@M02034:409:000000000-BFKT7:1:1113:11140:11994 1:N:0:27
AAAGTCGAGGTGCCTAAAGTGGCAACCCAGACTGGGCATCAGGTTGGTGGTGTAGAGCTTCCTGTAGCCGCATGGCGTTCGTACTTAAATATGGAACTAACCATTCCAATTTTCGCTGTCTCTTATACACATCTCCGAGCCCACGAGACA
+
BBBBBFBBBBAAGGGGGGGGGGGHHHHGGGHGHHHHHFHHHGGHHHGFFF1BBDGGHHHHHHHHHHHHHGGFGGHHEEFGGGHHHHGGHHHHGHFGFHHHHFHHHHHGHHHHHHGGGGGHHHHHGHHFGBGGHHHHECFFCGGGGGGGGC
@M02034:409:000000000-BFKT7:1:1113:20906:12003 1:N:0:27
AAAGTCGAGGTGCCTAAAGTGGCAACCCAGACTCAGACGAAGGTTGGTGGTGTAGAGCTTCCTGTAGCCGCATGGTGTTCGTACTTAAATATGGAACTAACCATTCCAATTTTCGCTGTCTCTTATACACATCTCCGAGCCCACGAGACA
+
CCCCCFCCCCBAGGGGGGGGGGGHHHHGGHHGHHHGHHGGEGGHHHGEFGEFFGHHHHHHHHHHHHHHHGGGGFHFGHGHGGHHHHHHHHHHHHHHHHHHHHGHHHGHHHHHHHGGGGGHHHHHHHGHHHHHHHHHGGGGCFHGGGGGGF
@M02034:409:000000000-BFKT7:1:1113:18144:12005 1:N:0:27
AAAGTCGAGGTGCCTAAAGTGGCAACCCAGACTCCGCATCTTGTTGGTGGTGTAGAGCTTCCTGTAGCCGCATGGCGTTCGTACTTAAATATGGAACTAACCATTCCAATTTTCGCTGTCTCTTATACACATCTCCGAGCCCACGAGACA
+
CCCCCFCCCCABGGGGGGGGGGGHHHHGGHHGHHHGGGGGHHGHHHHGGGEFBFHHHHHHHHHHHHHHHGGFGGHHGGGGGGHHHHHHHHGHHHHHHHHHHHHHHHGHHHHHHHGFGGGGHGHHHHHHHHHHHHHGGCGGGGHGGGGGGF
@M02034:409:000000000-BFKT7:1:1113:23906:12013 1:N:0:27
AAAGTCGAGGTGCCTAAAGTGGCAACCCAGACTAAGACGCTGGTTGGTGGTGTAGAGCTTCCTGTAGCCGCATGGCGTTCGTACTTAAATATGGAACTAACCATTCCAATTTTCGCTGTCTCTTATACACATCTCCGAGCCCACGAGACA
+
BBAAAFBBBB>AFGGGGGGGGGGHHFHEGHHGHHHGAEEEAE?GHGGEGFABFDGDHHHHHGHHHHEFGFGEEFHGEBEFF1?GEHHFHFFFGGBGFFDGFFHHHGHFGHFHFDEGGGDHHHHHHFHFHHHGHHHFD/@DCEFGGGGGGF
@M02034:409:000000000-BFKT7:1:1113:27235:12017 1:N:0:27
AAAGTCGAGGTGCCTAAAGTGGCAACCCAGACTACGCAGCCTGTTGGTGGTGTAGAGCTTCCTGTAGCCGCATGGCGTTCGTACTTAAATATGGAACTAACCATTCCAATTTTCGCTGTCTCTTATACACATCTCCGAGCCCACGAGAC
+
BCCCBFBCBCCCGGGGGGGGGGGHHHHGGHHAGDG2?22AGGHHBG1E11EA1BF55FDC5GFFGFFBAEE>EA?1>1>FEE?FGGHFEGFDFF33BFGH303BDBHBFF?HG4<EFA<F3FD?3?FFHFD2GGHFG<@DGEHGGGGGG
@M02034:409:000000000-BFKT7:1:1113:11193:12024 1:N:0:27
AAAGTCGAGGTGCCTAAAGTGGCAACCCAGACTGTTAAGCGGGTTGGTGGTGTAGAGCTTCCTGTAGCCGCATGGCGTTCGTACTTAAATATGGAACTAACCATTCCAATTTTCGCTGTCTCTTATACACATCTCCGAGCCCACGAGACA
+
AAA?ADAADDAAGFGGGGGFGFG4FHFFFHHGHHHEGHCF??E0FEEEFD1FGHHGHHFHFHGHHHFHGGG?EFHGGEGGEGHHHHGGHHBFFGBFGGGBGHFFHGHGFHHHHFEDDFEFHFHHEGGH2@FBGGFFG?/>/?/F/@-AD<
@M02034:409:000000000-BFKT7:1:1113:18464:12025 1:N:0:27
AAAGTCGAGGTGCCTAAAGTGGCAACCCAGACTTGTTCGCCGGTTGGTGGTGTAGAGCTTCCTGTAGCCGCATGGCGTTCGTACTTAAATATGGAACTAACCATTCCAATTTTCGCTGTCTCTTATACACATCTCCGAGCCCACGAGACA
+
CCCCCFCCCCABGGGGGGGGGGGHHHHGGHHGHHHHHHGGGGGGGGGGGG?FFFHHHGHHHHHHHHHHHGGFGGHHGEGGGGHHHHHHHHGHHHHHHHGHHHHHGHHHHHHHHHGGGGGHHGHHHHGHHHHHHHHHGGGCGGHGGGGGGF
@M02034:409:000000000-BFKT7:1:1113:11209:12033 1:N:0:27
AAAGTCGAGGTGCCTAAAGTGGCAACCCAGACTGTTAAGCGGGTTGGTGGTGTAGAGCTTCCTGTAGCCGCATGGCGTTCGTACTTAAATATGGAACTAACCATTCCAATTTTCGCTGTCTCTTATACACATCTCCGAGCCCACGAGACA
+
BCCCBFCCDCBBGGGGGGGGGGGHHHHGGHHGHHHHHHHHGGGFGGGGGGEFFFHHHHHHHHHHHHHHHGGEFGHHGFFGGGHHHHHGHHHHHHHHHHHGGHHHHHHHHHHHHHGGGGGHHHHHHHHHHHHHHHHHGFGGGGHGGCGGGC
@M02034:409:000000000-BFKT7:1:1113:4843:12037 1:N:0:27
AAAGTCGAGGTGCCTAAAGTGGCAACCCAGACTAATTATAAGGTTGGTGGTGTAGAGCTTCCTGTAGCCGCATGGCGTTCGTACTTAAATATGGAACTAACCATTCCAATTTTCGCTGTCTCTTATACACATCTCCGAGCCCACGAGACA
+
BBBBCFCCCCCCGGGGGGGGGGGHHHHGGHHGHHHGHGHFFHHHFHCEFGEFABFBGFGHGHHHHHHFHEFCFGH1EEEFGFFGHHHGHHGFHHEBGHHFGGDGHHHFFHHHGGEGGGEGHHHFEHHHGEHGHGHFECGGCEHFCGG?/?
@M02034:409:000000000-BFKT7:1:1113:28356:12040 1:N:0:27
AAAGTCGAGGTGCCTAAAGTGGCAACCCAGACTCCGCCGCATGTTGGTGGTGTAGAGCTTCCTGTAGCCGCATGGCGTTCGTACTTAAATATGGAACTAACCATTCCAATTTTCGCTGTCTCTTATACACATCTCCGAGCCCACGAGACA
+
CCCCCFCCCDBBGGGGGGGGGGGHHHGGGHHGH3FEGD2FEEEHHHHGGGEFBEGHHHHHHHHHHHHFGFGEGGHGEEEFGGFHHHHHHHHHHHFHHHHGHHFHHHHGHHHHHHGGGGGHHHHFHHHHGHHHHHHGEDGGGGHGGADGGG
@M02034:409:000000000-BFKT7:1:1113:20424:12057 1:N:0:27
AAAGTCGAGGTGCCTAAAGTGGCAACCCAGACTCCTCGGCCGGTTGGTGGTGTAGAGCTTCCTGTAGCCGCATGGCGTTCGTACTTAAATATGGAACTAACCATTCCAATTTTCGCTGTCTCTTATACACATCTCCGAGCCCACGAGACA
+
CCCCCFCCCCABGGGGGGGGGGGHHHHGGHHGHGBFGGGGCFGGGGGGFGEBFGHGHHHHHHHHHHHHHGGFGGHHGGGGGFHHHHHHHHHHHHGHHHHHHHHHHHHHHHHHHHGGGGGHHGHHHHHHHHHHHHHHGGGGGGHGGGGGGB
@M02034:409:000000000-BFKT7:1:1113:5167:12063 1:N:0:27
AAAGTCGAGGTGCCTAAAGTGGCAACCCAGACTATGAAGAATGTTGGTGGTGTAGAGCTTCCTGTAGCCGCATGGCGTTCGTACTTAAATATGGAACTAACCATTCCAATTTTCGCTGTCTCTTATACACATCTCCGAGCCCACGAGAC
+
BBAABFCBCCAAGGGGGGGGGGGFFHHDGFDFFHHHGHHHFHHHFHCGGGEFAFGBHHHHGHHGHGHDGEGEFGHHEBEFEGHHHHGHHHFHGFGBGHHHHHGHHHHHHHHHHGGGGGGBFDFHHHHFHHGHHHGHFGCBBFGGGGCGG
@M02034:409:000000000-BFKT7:1:1113:13734:12066 1:N:0:27
AAAGTCGAGGTGCCTAAAGTGGCAACCCAGACTACTGC
+
BBBCAFBACCBCGGGGGFGGGGGHHHHGGHGGHF3D35
@M02034:409:000000000-BFKT7:1:1113:6866:12075 1:N:0:27
AAAGTCGAGGTGCCTAAAGTGGCAACCCAGACTGCTGCGCATGTTGGTGGTGTAGAGCTTCCTGTAGCCGCATGGCGTTCGTACTTAAATATGGAACTAACCATTCCAATTTTCGCTGTCTCTTATACACATCTCCGAGCCCACGAGACA
+
CCDCCFCCCCACGGGGGGGGGGGHHHHGGHGGHFHHHFGGGGGHGHFEEAFF13FDGGHFFHHHHGHDEEG@FGFAEEEGFEGHHHHFHHHFFF33GHHHCA?FFEFDGHFHHBEGGGEHHHHHFHHGFHHHHHHFD?@C@FGECFC?EC
@M02034:409:000000000-BFKT7:1:1113:12970:12093 1:N:0:27
AAAGTCGAGGTGCCTAAAGTGGCAACCCAGACTTCTGCGCCGGTTGGTGGTGTAGAGCTTCCTGTAGCCGCATGGCGTTCGTACTTAAATATGGAACTAACCATTCCAATTTTCGCTGTCTCTTATACACATCTCCGAGCCCACGAGACA
+
BBBBBFBADD>AGGGGGGGGDFGHHHHGGHHFHFHFAG222EEE1F?A11AAA3D5DFHHFHHGHFH5EE@?EFHAEEEGGEFHHHHHFHFGFED3GF3F303FG4B44FGGH3/<A?/BGGHF22D2GC2GHFGBC@FG/F/?<CG..>
@M02034:409:000000000-BFKT7:1:1113:9345:12093 1:N:0:27
AAAGTCGAGGTGCCTAAAGTGGCAACCCAGACTCAGCCGTCTGTTGGTGGTGTAGAGCTTCCTGTAGCCGCATGGCGTTCGTACTTAAATATGGAACTAACCATTCCAATTTTCGCTGTCTCTTATACACATCTCCGAGCCCACGAGAC
+
BBBBAFBCCCAAGGGGGGGGGGGHHHHGGHHGHHGHHHGGGHGHHHHGGFEBFGHHHHHHHHHHHHHHHGG@FGHHGGGGGGHHHHHHHHHHHHGHHHHHHHHHHHHHFGHHHHGGGGGGHHHHHHHGGHFFGHHHG?GGFGHGGGC?E
@M02034:409:000000000-BFKT7:1:1113:9192:12097 1:N:0:27
AAAGTCGAGGTGCCTAAAGTGGCAACCCAGACTAAGAGTACTGTTGGTGGTGTAGAGCTTCCTGTAGCCGCATGGCGTTCGTACTTAAATATGGAACTAACCATTCCAATTTTCGCTGTCTCTTATACACATCTCCGAGCCCACGAGACA
+
CCCCCFCCCCBCGGGGGGGFGGGHHHHGGHHGHHHGAGGGGHGHHHHGGGEFAFGDGHHHGHHHHGHDGEGEFGHGFEFGGGHHHHHHHHHHHHFDGHHHFHHHHHHHHHHHHFFGGGGHFHHGHHHHHHHHHFFHGCGGGGFGGGCGG?
@M02034:409:000000000-BFKT7:1:1113:26072:12099 1:N:0:27
AAAGTCGAGGTGCCTAAAGTGGCAACCCAGACTCATGCTCAGGTTGGTGGTGTAGAGCTTCCTGTAGCCGCATGGCGTTCGTACTTAAATATGGAACTAACCATTCCAATTTTCGCTGTCTCTTATACACATCTCCGAGCCCACGAGACA
+
BBBBBFBBBBABGGGGGGGGGGGHHHHGGHHGHHHHHHGHHHHHGHGGGGFFBBGHHHHHHHHHHGHHGGGGGGHHGEGGFFHHHHHGHHHHHGHEFHGFHHGHHHHHHHHHHHGGGGEFHHHHHHHHHHHHGHHHE/CCGGHFGGGGG?
@M02034:409:000000000-BFKT7:1:1113:13394:12101 1:N:0:27
AAAGTCGAGGTGCCTAAAGTGGCAACCCAGACTCCTCCGGATGTTGGTGGTGTAGAGCTTCCTGTAGCCGCATGGCGTTCGTACTTAAATATGGAACTAACCATTCCAATTTTCGCTGTCTCTTATACACATCTCCGAGCCCACGAGACA
+
CCCCBFCCCBAAGGGGGGGGGGGHHHHGGHHGHHHHHHGGEFGGHHHGEGEFBGHFFHHHHHHHHGHHHGGFGGGGGEEGFFHHHHHHHHHHHHHHHHHHHHHHHHHGHHHHHHGGGGGHHFHHHHGHHHHHHHGHGFGGGGHGGGGGGG
@M02034:409:000000000-BFKT7:1:1113:22252:12103 1:N:0:27
AAAGTCGAGGTGCCTAAAGTGGCAACCCAGACTGTGGAGGAGGTTGGTGGTGTAGAGCTTCCTGTAGCCGCATGGCGTTCGTACTTAAATATGGAACTAACCATTCCAATTTTCGCTGTCTCTTATACACATCTCCGAGCCCACGAGACA
+
CCCCCFCCCCABGGGGGGGGGGGHHHHGGHHGHHGGGFHGGGFGHHGGGGEBFEGHHHHHHHHGHHHHHGGGGGHHGEFFGGHHHHHGHHGHHHGHHHHHHHHHHHHHHHHHHHGGGGGHHHHHHHHHHHHHHHHHGGGGGFHGGGGGGG
@M02034:409:000000000-BFKT7:1:1113:5500:12108 1:N:0:27
AAAGTCGAGGTGCCTAAAGTGGCAACCCAGACTCAGAAGCATGTTGGTGGTGTAGAGCTTCCTGTAGCCGCATGGCGTTCGTACTTAAATATGGAACTAACCATTCCAATTTTCGCTGTCTCTTATACACATCTCCGAGCCCACGAGAC
+
BBAABFABBBABGGGGGGGGGFEGHHHGGGCGHHHHGHHHCGHHHDEGGGGFFFFBFGHHEHHFHHHHHGCEGGHHGGGGEFHHGHGHHHHHHHHGHHGHHHBGGGHGHGHHHHGGGGGHHHHHHHHHFEHHHHHGGDGGCGHGGGGGG
@M02034:409:000000000-BFKT7:1:1113:12800:12120 1:N:0:27
AAAGTCGAGGTGCCTAAAGTGGCAACCCAGACTGTGACTAGTGTTGGTGGTGTAGAGCTTCCTGTAGCCGCATGGCGTTCGTACTTAAATATGGAACTAACCATTCCAATTTTCGCTGTCTCTTATACACATCTCCGAGCCCACGAGACA
+
AAAAAFABBBAAGGGGGGGGGGGHFFEAFHAFHHFFBGHHHFEHGEAEEE2BB3FFHBGGHFHGHHGGGGE0EEGHGBEEF?EEGHFFHHHHHFGFHFGFHHHHHHHFFGFHHHEGGGEHHHHFFGBGFEHHHHHGEBCGC/GGGGGGGG
@M02034:409:000000000-BFKT7:1:1113:15099:12122 1:N:0:27
AAAGTCGAGGTGCCTAAAGTGGCAACCCAGACTTCGGGGGGTGTTGGT
+
CCCCCFBBCCBCGGGFGGGGGGGHHHHGGHHGHH5AED20></BD//?
@M02034:409:000000000-BFKT7:1:1113:19191:12123 1:N:0:27
AAAGTCGAGGTGCCTAAAGTGGCAACCCAGACTGGGTGTCAGGTTGGTGGTGTAGAGCTTCCTGTAGCCGCATGGCGTTCGTACTTAAATATGGAACTAACCATTCCAATTTTCGCTGTCTCTTATACACATCTCCGAGCCCACGAGACA
+
CCCCCFCCCCAAGGGGGGGGGGGHHHGGGHHGHHHHBEGHHHHHHHGGGGEBFFHGHHHHHHHHHHHHHGGCGGHFFFGGGGHHHHGFHHHHHHFFGHHHHGHHHHGHHHHHHHCFGGGHHGHHHHHHHHHHHHFGDFG/BFGGGCCGGG
@M02034:409:000000000-BFKT7:1:1113:25935:12126 1:N:0:27
AAAGTCGAGGTGCCTAAAGTGGCAACCCAGACTGGGACGAGGGTTGGTGGTGTAGAGCTTCCTGTAGCCGCATGGCGTTCGTACTTAAATATGGAACTAACCATTCCAATTTTCGCTGTCTCTTATACACATCTCCGAGCCCACGAGACA
+
CCCCCFCBCCABGGGGGGGGGGGHHHHGGHHGHHHHHHGGGGGGHGGGGGFFFGHHHHHHHHHHHHHHHGGGGGHGFEGGGGHHHHHHHHGGHHHHHHGHHHGHHHGHHHHHHHGGGGGGHHHHHHHHGHHHHHHHGGGGGGHGGGGGGG
@M02034:409:000000000-BFKT7:1:1113:17196:12128 1:N:0:27
AAAGTCGAGGTGCCTAAAGTGGCAACCCAGACTGCGAGTCCGGTTGGTGGTGTAGAGCTTCCTGTAGCCGCATGGCGTTCGTACTTAAATATGGAACTAACCATTCCAATTTTCGCTGTCTCTTATACACATCTCCGAGCCCACGAGACA
+
BBBBBFBBBBABGGGGGGGGGGGHHHHGGHGGHHHEEGEHHGGGGGGFFGEFFDHHHHHHHHHHHHHHHGGEEGHGGEGGGGHHHHHHHHHHHHHHHHHGHHHHHHHHHHHHHHGGGGGHGHHHHHHHHHHHHHHHGGGGGGHGGGGGGG
@M02034:409:000000000-BFKT7:1:1113:13170:12128 1:N:0:27
AAAGTCGATGTGCCTAAAGTGGCAACCCAGACTAAGCATCAGGTTGGTGGTGTAGAGCTTCCTGTAGCCGCATGGCGTTCGTCCTTAAATATGGAACTAACCATTCCAATTTTCGCTGTCTCTTATCCACATCTCCTAGCCCACGAGAC
+
ABBBAFAA3BB5GFGGGFGGGGFHHGHGAGHGHGBB35DGAAGDF2EEE?EFEGGD5GHHGHHHFBED3EGEEDG1@EEFGG1BEGB33BFFF333FGFHHG3BGFEFEGFFHG/>EEADGHHH4BBFGHHHHHHF111BGGHG?C@?A
@M02034:409:000000000-BFKT7:1:1113:19777:12133 1:N:0:27
AAAGTCGAGGTGCCTAAAGTGGCAACCCAGACTAAGAATAGTGTTGGTGGTGTAGAGCTTCCTGTAGCCGCATGGCGTTCGTACTTAAATATGGAACTAACCATTCCAATTTTCGCTGTCTCTTATACACATCTCCGAGCCCACGAGACA
+
BBCCCFCCCC>AGGGGGGGGGGGHHHHGGHHGHHHGGHHHHHHHHHHGGGEFFGHHHHHHHHHHHHHHHGGEFGHHGGGGGGHHHHHHHHHHHHHHHHHHGHHHHHHGHHHHHHGGGGGHHHHHGHHHHHHHHHHHGGGGGGHGGGGGGF
@M02034:409:000000000-BFKT7:1:1113:26234:12138 1:N:0:27
AAAGTCGAGGTGCCTAAAGTGGCAACCCAGACTCGGGTTATGGTTGGTGGTGTAGAGCTTCCTGTAGCCGCATGGCGTTCGTACTTAAATATGGAACTAACCATTCCAATTTTCGCTGTCTCTTATACACATCTCCG
+
BBBBAFAADDABGGGFC4EGGFGHHGHGGGHGHHGGGGFHHHHHHG?EFGEFABGHHHHHHHHHHGHFHGC0EFHFEEFFGEFHHGHHFHFGGHFHFHFFGEFFGHFHHGHHHHGGGGADHFHHHFFGGHHHHGHFE
@M02034:409:000000000-BFKT7:1:1113:26849:12147 1:N:0:27
AAAGTCGAGGTGCCTAAAGTGGCAACCCAGACTAATACTAATGTTGGTGGTGTAGAGCTTCCTGTAGCCGCATGGCGTTCGTACTTAAATATGGAACTAACCATTCCAATTTTCGCTGTCTCTTATACACATCTCCGAGCCCACGAGACA
+
BBBBBFBBBBAAGGGGGGGGGGGHHHGGGHFFHHHHHHHHHHHHHHHGGGABFFGHHHHHHHHHHHHHHGGFEGHHGGGGGGHHHHHHHHHHHHGHHGHHHHHHHHHHGGHHHFEGGGGGHHHHHHGHHHHHGHHHGGGGGGHEGGGGG?
@M02034:409:000000000-BFKT7:1:1113:4033:12148 1:N:0:27
AAAGTCGAGGTGCCTAAAGTGGCAACCCAGACTAGTCCTCGGGTTGGTGGTGTAGAGCTTCCTGTAGCCGCATGGCGTTCGTACTTAAATATGGAACTAACCATTCCAATTTTCGCTGTCTCTTATACACATCTCCGAGCCCACGAGACA
+
AAAAAFAADDAAFFGG11FF1DFBHFHGGHHGHHEGHHHHGGGGGGCEFEGFFFGFBGHHGHHHHHHGHGG>FGHGGGGGGGHHHHHHFGHHHHFFEGF1GFFHHHHEFGHHHHE?EEGFHFHHHHGHFHHFHHHHFCG?@CHGGGGGF<
@M02034:409:000000000-BFKT7:1:1113:4535:12150 1:N:0:27
AAAGTCGAGGTGCCTAAAGTGGCAACCCAGACTCCTCGTACTGTTGGTGGTGTAGAGCTTCCTGTAGCCGCATGGCGTTCGTACTTAAATATGGAACTAACCATTCCAATTTTCGCTGTCTCTTATACACATCTCCGAGCCCACGAG
+
CCCCCFCCCCABGGGGGGGGGGGHHHHGGHHGHF3FAEHEHFB5FG2E21BAA3FABAEF5GFHHEGAAEG0EEE1>>>FE?2?GFHGFGG4FD33BFHH3B3BF?GBHFFHFDEEFEEGGHHHDHHHHFFCGHHBD?BD>F=FDAC
@M02034:409:000000000-BFKT7:1:1113:27739:12151 1:N:0:27
AAAGTCGAGGTGCCTAAAGTGGCAACCCAGACTAGGCATCCTGTTGGTGGTGTAGAGCTTCCTGTAGCCGCATGGCGTTCGTACTTAAATATGGAACTAACCATTCCAATTTTCGCTGTCTCTTATACACATCTCCGAGCCCACGAGACA
+
BBBBBFBADBAAGGGGCGFFGFAGHGHGGHHGHHHFHHHGHHHHHHHGFGABBBGHHHHHHHHHHHHGGEEEGGHHEBFEEEHHHHHHHHGHHHGHHHGFFHBHHHGHHHHHHHGGGGGHHHHHHHGHFGGGHHHGECF/BFHGGGGGGB
@M02034:409:000000000-BFKT7:1:1113:12967:12156 1:N:0:27
AAAGTCGAGGTGCCTAAAGTGGCAACCCAGACTCCTAATTTGGTTGGTGGTGTAGAGCTTCCTGTAGCCGCATGGCGTTCGTACTTAAATATGGAACTAACCATTCCATTTTCGCTGTCTCTTATACACATCTCCGAGCCCACGAGACAG
+
BBBCBFCCCCABGGGGGGGGGGGHHHHGGHHGHHHHGHHHHHHHHGGGFGEFBFGHHHHHHHHHHHHGHGGGGEHGGEGGFEFGHHHGHHHHHHHFHHGHHHGHHHHGHHHHHGGGGFGHHHGHHHFHFFHGHHHGGGGGFGGGGGGGHG
@M02034:409:000000000-BFKT7:1:1113:20133:12163 1:N:0:27
AAAGTCGAGGTGCCTAAAGTGGCAACCCAGACTAAGCAGAAGGTTGGTGGTGTAGAGCTTCCTGTAGCCGCATGGCGTTCGTACTTAAATATGGAACTAACCATTCCAATTTTCGCTGTCTCTTATACACATCTCCGAGCCCACGAGACA
+
CCCCBFCCCCAAGGGGGGGGGGGHHHHGGHHGHHHHHHHHGHHGHHGEFGBFBFHGHHHHHHHHHHHGHGGGGGHHGFGGGGHHHHHGHHHHHHHHHHGHHHHHGHHHHHHHHHGGGGGHHHHHHHHHHHHHHHHGGGGGGGHGGGGGGF
@M02034:409:000000000-BFKT7:1:1113:14272:12165 1:N:0:27
AAAGTCGAGGTGCTAAAGTGGCAACCCAGACTACTATGGATGTTGGTGGTGTAGAGCTTCCTGTAGCCGCATGGCGTTCGTACTTAAATATGGAACTAACCATTCCAATTTTCGCTGTCTCTTATACACATCTCCGAGCCCACGAGACAG
+
CCBCCFCABCABGGGGGGFGGGFGHHGGHHGHHHHGGHHHHHBFHHABEEFHHHEGGHHHHHHHHHHFEEEGEHHGEGGGGHFHHGHHHHGHHHGFGHGGGBGHHGHGGHHHHGGGGAGHHHHHHHGFFFHHHHHGGGGGFHGGGGFGGG
@M02034:409:000000000-BFKT7:1:1113:13717:12169 1:N:0:27
AAAGTCGAGGTGCCTAAAGTGGCAACCCAGACTCAGCATCCTGTTGGTGGTGTAGAGCTTCCTGTAGCCGCATGGCGTTCGTACTTAAATATGGAACTAACCATTCCAATTTTCGCTGTCTCTTATACACATCTCCGAGCCCACGAGACA
+
BBBBBFBBB@AAGGGGFFGGGGGGHHFGGGHGGFHFGHHHGFFHFHAEFGGFGDFDFBGHHHHHHHHDFEGCGGHFEBEGGGGHHHHHHGHHHHBGHHHFHEHHGHGBHGHHHHEEGGEHFHHHHHHFHEGBHFB2?/>B<FA/B@<<D?
@M02034:409:000000000-BFKT7:1:1113:8749:12174 1:N:0:27
AAAGTCGAGGTGCCTAAAGTGGCAACCCAGACTAATCCTCCGGTTGGTGGTGTAGAGCTTCCTGTAGCCGCATGGCGTTCGTACTTAAATATGGAACTAACCATTCCAATTTTCGCTGTCTCTTATACACATCTCCGAGCCCACGAGAC
+
AAABAFBBBBABGGGGGGGFGGGGHEHGGHHGHCEGFFCFGEGGGGGEFGEFGFHEGHHHFGHHGBFHFGGEGEHHCEFGGGGHHHHFDHHHGHHFHHHFGFHHHFDFHHHGGHGGGG<FHHHHBGFGFFHHEGDDD@/B<CGGCF?/E
@M02034:409:000000000-BFKT7:1:1113:14568:12176 1:N:0:27
AAAGTCGAGGTGCCTAAAGTGGCAACCCAGACTGCTACGCCGGTTGGTGGTGTAGAGCTTCCTGTAGCCGCATGGCGTTCGTACTTAAATATGGAACTAACCATTCCAATTTTCGCTGTCTCTATACACATCTCCGAGCCCACGAGACA
+
BBBBBFBBBBBBGGGGGBGGGGGHHHHAFHHGHHBFBDEEEEAEEGEFF1EFG3FBF5BGFHHHHEE5BEE/B>A1>?EFGE2FGGF3??EGHB3BB3FG3?BBBFD4BFGHG3<BFFBDFHGGFF>DF2CGHHFD/A<@G/F@--<?F
@M02034:409:000000000-BFKT7:1:1113:18665:12181 1:N:0:27
AAAGTCGAGGTGCCTAAAGTGGCAACCCAGACTAAGCAGCAGGTTGGTGGTGCAGAGCTTCCTGTAGCCGCATGGCGTTCGTACTTACATA
+
B@AABFBBBBAAGGGGGGGGGFGFGHHEGHHGHBGC3B3FFFAG3A2A1EA13BD51F3F5FFB5555A1E0EEF?@B>FEE211FG33FF
@M02034:409:000000000-BFKT7:1:1113:19463:12182 1:N:0:27
AAAGTCGAGGTGCCTAAAGTGGCAACCCAGACTGCGGGTCGTGTTGGTGGTGTAGAGCTTCCTGTAGCCGCATGGCGTTCGTACTTAAATATGGAACTAACCATTCCAATTTTCGCTGTCTCTTATACACATCTCCGAGCCCACGAGACA
+
CCCCCFCCCCABGGGGGGGGGGGHHHHGGHHGHHHGGGEGGGGHHHHGGGFFGFGHFHHHHHHHHHHHHGGGFGHHGGGGGGHHHHHHHHHHHHGGHHHHHHHHHHHHHHHHHHFGGGGHHHHHGHHHHHHGHHHGGGGGGGHGGGGGGF
@M02034:409:000000000-BFKT7:1:1113:18387:12187 1:N:0:27
AAAGTCGAGGTGCCTAAAGTGGCAACCCAGACTGATCATAATGTTGGTGGTGTAGAGCTTCCTGTAGCCGCATGGCGTTCGTACTTAAATATGGAACTAACCATTCCAATTTTCGCTGTCTCTTATACACATCTCCGAGCCCACGAGACA
+
CCCCBFCCCCABGGGGGGGGGGGHHHHGGHGGHHFHHHHHHHHHHHHGGGEFFGGGHHGHHHHHHHHHHGGEGGHGFFGGGFHHHHHHHHHHHHGHHHHHHHHHHHGHHHHHHHGGGGFFGFHHHHHHHHHHHHHFGGGGGFHGGGGGGC
@M02034:409:000000000-BFKT7:1:1113:25564:12195 1:N:0:27
AAAGTCGAGGTGCCTAAAGTGGCAACCCAGACTCATAATCATGTTGGTGGTG
+
>1>A1BAAD1>>BAAAFBDFFGGGHHHGGH0FGGB1EHHH1FBA22/AA//C
@M02034:409:000000000-BFKT7:1:1113:18660:12200 1:N:0:27
AAAGTCGAGGTGCCTAAAGTGGCAACCCAGACTACTCCGCCGGTTGGTGGTGTAGAGCTTCCTGTAGCCGCATGGCGTTCGTACTTAAATATGGAACTAACCATTCCAATTTTCGCTGTCTCTTATACACATCTCCGAGCCCACGAGAC
+
AAAAAFBB@DAAGGCGGGGFGFEHFHHCGE2FHHHHHFEFGAAAEA0ECAAAB3F5BGBFDFHF@FGEGEGEFGHHG>EFDGFHHDEF3GFBGG3?FF3GFGHGEHGFDFHBGFDFGDA1GHHHGH2@@G1FGFGH/<C/ACGGG-@.<
@M02034:409:000000000-BFKT7:1:1113:8494:12206 1:N:0:27
AAAGTCGAGGTGCCTAAAGTGGCAACCCAGACTGAGGG
+
1A1AAD1>AD1A1EFGFGGGGF0EEHHCFA00ACF10E
@M02034:409:000000000-BFKT7:1:1113:25562:12213 1:N:0:27
AAAGTCGAGGTGCCTAAAGTGGCAACCCAGACTCATAATCATGTTGGTGGTGTAGAGCTTCCTGTAGCCGCATGGCGTTCGTACTTAAATATGGAACTAACCATTCCAATTTTCGCTGTCTCTTATACACATCTCCGAGCCCACGAGACA
+
CCCCCFCCCCBBGGGGGGGGGGGHHHHGGHHGHHHGHHHHHHHHHHHGGGGFGGHHHHHHHHHHHHHHHGGEEGHHGGGGGGGHHHHHHHHHHHHHGHHHHHGHHHHHHHHHHHGGGGGHHHHHHHHHHHHHHHHGGGGGGGHGGGGGGC
@M02034:409:000000000-BFKT7:1:1113:8487:12223 1:N:0:27
AAAGTCGAGGTGCCTAAAGTGGCAACCCAGACTGAGGGGCGGGTTGGTGGTGTAGAGCTTCCTGTAGCCGCATGGCGTTCGTACTTAAATATGGAACTAACCATTCCAATTTTCGCTGTCTCTTATACACATCTCCGAGCCCACGAGACA
+
CCCCBFCBCCCBGGGGGGGGGGGHHHHGGHHGHGHHFGGGGGEEFGGEGG?F?FGHHFHHHHHHHGHHHGEEEGHGGADFDDFHHHGHHHGHHHFHHHFGGHHHHGHHHHHHHHCDGGDHHFHHGHFFDHHHHGHHDCDDGGHGGCGDGF
@M02034:409:000000000-BFKT7:1:1113:19680:12227 1:N:0:27
AAAGTCGAGGTGCCTAAAGTGGCAACCCAGACTACGCCTCTGGTTGGTGGTGTAGAGCTTCCTGTAGCCGCATGGCGTTCGTACTTAAATATGGAACTAACCATTCCAATTTTCGCTGTCTCTTATACACATCTCCGAGCCCACGAGACA
+
CCCCBFCCCCABGGGGGGGGGGGHHHHGGHHGHHHGGGHGHHHHHGGGGG1BFGHHHHHHHHHHGHHHHFGFEGHHGGGGGGHHHHHHHHHHHHHHHHHHGHHHGHHHHHHHHHEFGGFHHGHHHHHHGHHHHHHHGCGGGGHGGGGGGE
@M02034:409:000000000-BFKT7:1:1113:7712:12236 1:N:0:27
AAAGTCGAGGTGCCTAAAGTGGCAACCCAGACTATTAAGCATGTTGGTGGTGTAGAGCTTCCTGTAGCCGCATGGCGTTCGTACTTAAATATGGAACTAACCATTCCAATTTTCGCTGTCTCTTATACACATCTCCGAGCCCACGAGACA
+
BBBBBFBB@B2ABGFGGGGGGGFHHCAEFHCFHFHFFEEGHHDHHGEAFEABGBAFHHHHHHHFHHHGHGEEEEHBEEFFFEGGGHHFHHHFHGGHGHHHHEGHHHHHHHHHHHGGGGGHHHHHHHHGGGGFHHHDC@GFGGHGGGCDGF
@M02034:409:000000000-BFKT7:1:1113:9835:12240 1:N:0:27
AAAGTCGAGGTGCCTAAAGTGGCAACCCAGACTCAGGGGGGGGTTGGTGGTGTAGAGCTTCCTGTAGCCGCATGGCGTTCGTACTTAAATATGGAACTAACCATTCCAATTTTCGCTGTCTCTTATACACATCTCCGAGCCCACGAGACA
+
CCCCCFCCCCBCGGGGGGGGGGGHHHHGGHHGHHGGHHGGGGFFFFFFFFDE:FFFFFFFFFFFFFFFFFFADFFFFDFFFFFFFFFFFFFFFFFFFFFFFFFFFFFFFFFFFFCDFFFFFFFFFFFFFFFFFFFFDDFDFFFFFFFFFF
@M02034:409:000000000-BFKT7:1:1113:28870:12243 1:N:0:27
AAAGTCGAGGTGCCTAAAGTGGCAACCCAGACTAAGAATGAGGTTGGTGGTGTAGAGCTTCCTGTAGCCGCATGGCGTTCGTACTTAAATATGGAACTAACCATTCCAATTTTCGCTGTCTCTTATACACATCTCCGAGCCCACGAGACA
+
BBBABFBADBAAGGGFFGDABBDGHGGGGHHGHGDBFGHHHHHHHHGGGGAABAFGHHHHHHGHHHHFFEGEGEHGEGGGGGGHHHHGHHHHHHHGFGHFHHFFFG4FHGHHHGCDEGGHHHHHGHHHFHFHHHFHG/B/BFGFDGGGGE
@M02034:409:000000000-BFKT7:1:1113:16143:12244 1:N:0:27
AAAGTCGAGGTGCCTAAAGTGGCAACCCAGACTGATACGGGTGTTGGTGGTGTAGAGCTTCCTGTAGCCGCATGGCGTTCGTACTTAAATATGGAACTAACCATTCCAATTTTCGCTGTCTCTTATACACATCTCCGAGCCCACGAGACA
+
CCCCCFCCCCBBGGGGGGGGGGGHHHHGGHHGHHHHHHGGGGGGGHHGGGEFAFGHHHHHHHHHHHHHHGGEGGHHGEGGGGHHHHHHHHHHHHHGHHHHGHGHHHHHHHHHHHGGGGGHHHHHHHHHHGHHHHHFGCGGGGHGGFGGGB
@M02034:409:000000000-BFKT7:1:1113:26700:12249 1:N:0:27
AAAGTCGAGGTGCCTAAAGTGGCAACCCAGACTCGTTCTGCGGTTGGTGGTGTAGAGCTTCCTGTAGCCGCATGGCGTTCGTACTTAAATATGGAACTAACCATTCCAATTTTCGCTGTCTCTTATACACATTCCGAGCCCACGAGACAG
+
CCCCCFBBBCBCGGGGGGGGGGGHHHHGGHHGHHGHGHGHHGGGGGGGFEEFGHHHHHHHHHHHHHHHHGGEFGHHGGGGGGHHHHHHFHHHHHHHGHHHHHGHHHHHGGHHHHGGGGGHHHHHFHHHHHGGHFHGFGGGGHGGGGGGHG
@M02034:409:000000000-BFKT7:1:1113:27266:12249 1:N:0:27
AAAGTCGAGGTGCCTAAAGTGGCAACCCAGACTGGTAATCGGGTTGGTGGTGTAGAGCTTCCTGTAGCCGCATGGCGTTCGTACTTAAATATGGAACTAACCATTCCAATTTTCGCTGTCTCTTATACACATCTCCGAGCCCACGAGACA
+
CCCDCFDCCDBBGGGGGGGGGGGHHHHGGGHGHHHHHHHHG?GHGGGEFGFFFGHHHHHHHHHHHHHHHGGGGGHHGFFGGGHHHHHHHHHGHHFFGHHHHHGHHHHHHHHHHHGGGGGGHHHHHHHHHHHHHHHHGCDFCGHGGGGGGC
@M02034:409:000000000-BFKT7:1:1113:25012:12257 1:N:0:27
AAAGTCGAGGTGCCTAAAGTGGCAACCCAGACTAAGAAGCATGTTGGTGGTGTAGAGCTTCCTGTAGCCGCATGGCGTTCGTACTTAAATATGGAACTAACCATTCCAATTTTCGCTGTCTCTTATACACATCTCCGAGCCCACGAGACA
+
BBBBBFBBBBABGGGGGGGGGGGHHHHGGHHGHHHHGHHHHHHHHHHGGGGFGHHHHHHHHHHHHHHGHGGEGGHHFFGGGGHHHHHHHHHHHHGFHHHHHHGHHHHHHHHHHHGGGGGHHHHHHHHHHGGHGHHFF/CDGEHGGGGGGG
@M02034:409:000000000-BFKT7:1:1113:4028:12261 1:N:0:27
AAAGTCGAGGTGCCTAAAGTGGCAACCCAGACTAGTGAGAAGGTTGGTGGTGTAGAGCTTCCTGTAGCCGCATGGCGTTCGTACTTAAATATGGAACTAACCATTCCAATTTTCGCTGTCTCTTATACACATCTCCGAGCCCACGAGACA
+
BBBBBFBBBBABGGGGGGGGGGGHHHHGGH2FHGHHGHGH5FFHHHCGGGEFFAGGHHHHHGHHHHHGHGG>EGHHGGGFFFHHHHHHHHHHHHBGFHHFFHGHHHGGHHHHHHGGGGGHHHHHHHGFDGGEHHHHD>CCDGHGGGGGG<
@M02034:409:000000000-BFKT7:1:1113:25799:12262 1:N:0:27
AAAGTCGAGGTGCCTAAAGTGGCAACCCAGACTGGGCTTCCGGTTGGTGGTGTAGAGCTTCCTGTAGCCGCATGGCGTTCGTACTTAAATATGGAACTAACCATTCCAATTTTCGCTGTCTCTTATACACATCTCCGAGCCCACGAGAC
+
CCCCBFCCCCBBGGGGGGGGGGGHHHHGGHHGHFAF22FGFGFGGGGGGGFFGHHHHHHHHHHHHHHGHGGEGGHHGGGGGGHHHHHFHHHHHHGHHHGHHGHHHHHHHHHHHHGGGGGGHHHHHHHHHHHHHHHGG?GCGGHGGGGGG
@M02034:409:000000000-BFKT7:1:1113:22766:12266 1:N:0:27
AAAGTCGAGGTGCCTAAAGTGGCAACCCAGACTAATAATCAGGTTGGTGGTGTAGAGCTTCCTGTAGCCGCATGGCGTTCGTACTTAAATATGGAACTAACCATTCCAATTTTCGCTGTCTCTTATACACATCTCCGAGCCCACGAGACA
+
CCCCCFCCCCBCGGGGGGGGGGGHHHHGGHGGHHHGGGHHHHHHHHGGFGGFGFHFGHHHHHHHHGHHHGGEFGHFGEGGGGHHHHHBHHHHHGBFHHHHGGHHHHGGHHHHHHEEGFFFHHHHHHHHHHHHHHHGGGGGGGHGGCCGGF
@M02034:409:000000000-BFKT7:1:1113:23690:12266 1:N:0:27
AAAGTCGAGGTGCCTAAAGTGGCAACCCAGACTTTTACGGCTGTTGGTGGTGCTGAGCTTGCTGTAGC
+
CCCCCFCCBCBBGGGGGGGGGGGHHHHGGHHGHHHH53AE2AEHF32E11EA33D5A35A3BA55555
@M02034:409:000000000-BFKT7:1:1113:6786:12270 1:N:0:27
AAAGTCGAGGTGCCTAAAGTGGCAACCCAGACTAATCATAATGTTGGTGGTGTAGAGCTTCCTGTAGCCGCATGGCGTTCGTACTTAAATATGGAACTAACCATTCCAATTTTCGCTGTCTCTTATACACATCTCCGAGCCCACGAGACA
+
CCBCCFCCCCAAGGGGGGGGGGGHFHHGGHHGHHHHHHHHFGHHHHGGGGEFBFHHHHGHHHHHHGHGHGGEGGHHGGGGGGHHHHHGHHHHHHHFHHHHHHGHHHHGEGHHHHFGGGGHHHHHHHHHHHGHHHHHF@GDBGHGGGGGGB
@M02034:409:000000000-BFKT7:1:1113:6805:12272 1:N:0:27
AAAGTCGAGGTGCCTAAAGTGGCAACCCAGACTAATCATAATGTTGGTGGTGTAGAGCTTCCTGTAGCCGCATGGCGTTCGTACTTAAATATGGAACTAACCATTCCAATTTTCGCTGTCTCTTATACACATCTCCGAGCCCACGAGACA
+
AAA3AFAB@DAAGGFB4BGFFGEHHHHAAGCEGGFFHFBD5D55FD2B2AEE1FGDFFBF5BGHGBFFHEG?AEGFGGCGD?GHHEBFFGFHFFFDC3FGFFBFBDFD4?BFGGE?E/?3?4FGHFF44EBGG?BFE></BAGC/B/CDB
@M02034:409:000000000-BFKT7:1:1113:14516:12276 1:N:0:27
AAAGTCGAGGTGCCTAAAGTGGCAACCCAGACTAGTAGGAATGTTGGTGGTGTAGAGCTTCCTGTAGCCGCATGGCGTTCGTACTTAAATATGGAACTAACCATTCCAATTTTCGCTGTCTCTTATACACATCTCCGAGCCCACGAGAC
+
BBAAAFBBBBABFGGGGCGGGGGHGHHGGHFGHFHFCGHBGHHHHHHEFGEFHBGFHGHHHFHFHHHHHGGFEGHHFEGEFEHHHHGGHHGHHHEGFHHHHHHHHHHHFGHHHHCEGGEFHHHHGHHFFEHHFHHDE/DCGGHGGGGDD
@M02034:409:000000000-BFKT7:1:1113:9060:12278 1:N:0:27
AAAGTCGAGGTGCCTAAAGTGGCAACCCAGACTAAGGATCCGGTTGGTGGTGTAGAGCTTCCTGTAGCCGCATGGCGTTCGTACTTAAATATGGAACTAACCATTCCAATTTTCGCTGTCTCTTATACACATCTCCGAGCCCACGAGACA
+
AAABAFBBBB>AGGGGFGGGGGGGHHHGGHHGHHFGHHHGHHGGGGGGFF1BABGGHHHGHHHHHGHGHEGEFGHHFEGGGFHHHHHHHHGHHHHHGHFHHGFHHHHHHHHHHHGGGGGGHHHHHHHGGHHHHHHHGFGGGEHEGGGDFF
@M02034:409:000000000-BFKT7:1:1113:6357:12289 1:N:0:27
AAAGTCGAGGTGCCTAAAGTGGCAACCCAGACTCAGAAGGAGGTTGGTGGTGTAGAGCTTCCTGTAGCCGCATGGCGTTCGTACTTAAATATGGAACTAACCATTCCAATTTTCGCTGTCTCTTATACACATCTCCGAGCC
+
BBCCBFBACCBCGGGGGGGGGGGHHHHGGHHGHCBA35BF2AEFFA2E11EE13D5AAAE5FA5A5B53EE0EE11>?>CE12??FG33BGE@@33BBGH303B34F4BFFHG4<EF/<B4BFDD?33BCBCGFG??/BDC
@M02034:409:000000000-BFKT7:1:1113:12769:12290 1:N:0:27
AAAGTCGAGGTGCCTAAAGTGGCAACCCAGACTCAGTCTCAGCTTGGTGGTGTAGAGCTTCCTGTAGCCGCATGGCGTTCGTAC
+
AAAAAFAA1D>AGFFGFFGEB1F0BGHGCA0CAC1AF1A1F21DFA/AAA/BB1AAE11BF1GFFGD2G??/?BG>@/>?E/0>
@M02034:409:000000000-BFKT7:1:1113:23710:12290 1:N:0:27
AAAGTCGAGGTGCCTAAAGTGGCAACCCAGACTGAGCTTCATGTTGGTGGTGTAGAGCTTCCTGTAGCCGCATGGCGTTCGTACTTAAATATGGAACTAACCATTCCAATTTTCGCTGTCTCTTATACACATCTCCGAGCCCAC
+
CCCCCFCCBCCCGGGGGGGGGGGHHHHGGHHGHCHH35FF5GHHFH2A2AEAA3D5A5AABBFG55D53EE0BE11>?>F>?2??FG3@FF4D@33BFGG313B?BD44D?GD4/?E</B??F44B?4B2B2FDG2?/>B/F/=
@M02034:409:000000000-BFKT7:1:1113:9341:12290 1:N:0:27
AAAGTCGAGGTGCCTAAAGTGGCAACCCAGACTGTGCCTCCGGTTGGTGGTGTAGAGCTTCCTGTAGCCGCATGGCGTTCGTACTTAAATATGGAACTAACCATTCCAATTTTCGCTGTCTCTTATACACATCTCCGAGCCCACGAGACA
+
CCCCCFCCCDABGGGGGGGGGGGHHHHGGHHGHHHHHHGHHGGGGGGGGGEFGFHHHHHHHHHHHHHHHGGEFGHHGEGGGGHHHHHHHHHHHHGHHHHHHHHHHHGHHGHHHHGGGGGHHHHHHHHHHHHHHHHFDCGGGGHGGGGGGC
@M02034:409:000000000-BFKT7:1:1113:21841:12306 1:N:0:27
AAAGTCGAGGTGCCTAAAGTGGCAACCCAGACTACTCAGGCTGTTGGTGGTGTAGAGCTTCCTGTAGCCGCATGGCGTTCGTACTTAAATATGGAACTAACCATTCCAATTTTCGCTGTCTCTTATACACATCTCCGAGCCCACGAGACA
+
BBBBBFCBBCABGGGGGGGGGGGHHHHGGHHGHHHHHHHHHHHHHHHGGGGFGGHHHHHHHHHHHFHGHGGGGGHHGGGGGGHHHHHHHHGGHHHHHHHHHHGHHHHHHHHHHHGGGGFFHHHHGHHHHHHHHHHHFCGGGGHGGGGGGH
@M02034:409:000000000-BFKT7:1:1113:7225:12306 1:N:0:27
AAAGTCGAGGTGCCTAAAGTGGCAACCCAGACTCCGACTCAGGTTGGTGGTGTAGAGCTTCCTGTAGCCGCATGGCGTTCGTACTTAAATATGGAACTAACCATTCCAATTTTCGCTGTCTCTTATACACATCTCCGAGCCCACGAGACA
+
BBAABFBBDBABFGGGGGGGCGGHHHHG2FGFHGCFEAEEHHHHH20EF?ABB3DA5DEGFFHHFHFFGEG?EFHAE?EFEEFHHHHHEHHHHF?BGFFHGEGHHHG4?G?GG?/EFG?G3GFF?FGFFCHCFHF@B@CC@FGGGGCAGC
@M02034:409:000000000-BFKT7:1:1113:23708:12310 1:N:0:27
AAAGTCGAGGTGCCTAAAGTGGCAACCCAGACTGAGCTTCATGTTGGTGGTGTAGAGCTTCCTGTAGCCGCATGGCGTTCGTACTTAAATATGGAACTAACCATTCCAATTTTCGCTGTCTCTTATACACATCTCCGAGCCCACGAGACA
+
BBBBBFBB?DAAGGGGGGGGGFGHHHHGGHHGHGCHGHHHHGGHHFAEFGEFGHHFHHGHHGHHGHFHGGGGGGHHGGGGGGHHHHGHHHHHHGHHHFGHHHHHHHHGGHHHHHCEGGGFFHHHFFHHGHHHHHDFDDCCGGHGFCCGG?
@M02034:409:000000000-BFKT7:1:1113:19499:12312 1:N:0:27
AAAGTCGAGGTGCCTAAAGTGGCAACCCAGACTCATAAGCAGGTTGGTGGTGTAGAGCTTCCTGTAGCCGCATGGCGTTCGTACTTAAATATGGAACTAACCATTCCAATTTTCGCTGTCTCTTATACACATCTCCGAGCCCACGAGACA
+
AAAAAFBBDB>AGGGGGGGGGFGGHGHGCFCFHFGGHHHHHGHHHHGFGEBFFFFBGEHHHGHFHHHGHGG@EGHHGFGFGEGHGHFFHHHHHHFFHHHHHHHHHHHGHHHHHHGGGGGHHHHHHHHHHFHGHHHFGFGGGGHGCCCGGF
@M02034:409:000000000-BFKT7:1:1113:4339:12318 1:N:0:27
AAAGTCGAGGTGCCTAAAGTGGCAACCCAGACTAATAGTAATGTTGGTGGTGTAGAGCTTCCTGTAGCCGCATGGCGTTCGTACTTAAATATGGAACTAACCATTCCAATTTTCGCTGTCTCTTATACACATCTCCGAGCCCACGAGACA
+
ABBBAFABDBAAGGGGGGGGGGFHHHHGFHAFHHGFAFDFGFHHHHGGFGFFF3GFHHHHHHHHHGHGHGGFGFHFEEGGFGHHHHHHHHGHHHGFHHHHHHFHHGHFHGHHHHEFGGEFHHHHHHHHHGFHHGHFC<@BCEEADCDGG<
@M02034:409:000000000-BFKT7:1:1113:21218:12320 1:N:0:27
AAAGTCGAGGTGCCTAAAGTGGCAACCCAGACTTTTCCTTCGGTTGGTGGTGTAGAGCTTCCTGTAGCCGCATGGCGTTCGTACTTAAATATGGAACTAACCATTCCAATTTTCGCTGTCTCTTATACACATCTCCGAGCCCACGAGACA
+
BCBCBFCCCCAAGGGGGGGGGGGHHHHGGHHGHHHHHHHHHHGGGGGGGGBBBGHHHHHHHHHHHHHHHGGGGGHGGGGGGGHHHHHHHHHHHHHHHHHHHHGHHHHGHHHHHHGGGGGGHGHHHHHHHGHGHHHHGGGCGGHGGGGGGB
@M02034:409:000000000-BFKT7:1:1113:6995:12329 1:N:0:27
AAAGTCGAGGTGCCTAAAGTGGCAACCCAGACTAATAGTGATGTTGGTGGTGTAGAGCTTCCTGTAGCCGCATGGCGTTCGTACTTAAATATGGAACTAACCATTCCAATTTTCGCTGTCTCTTATACACATCTCCGAGCCCACGAGACA
+
BBBBBFAADB>AFGGGGGGGGFDFHHHGDH2FGFFGFHADFHHHFHHGFDAFFFGEFHHHGHHFGGHDHFEEGGHHGEGGFFHHHHGGHHGHHHGHHHGHHHFHHHGGHHHHHHGGGGGFHHHHHHHGFHFHHHHE?@FC?FHGGCCDA?
@M02034:409:000000000-BFKT7:1:1113:4260:12330 1:N:0:27
AAAGTCGAGGTGCCTAAAGTGGCAACCCAGACTAAGCCGCAGGTTGGTGGTGTAGAGCTTCCTGTAGCCGCATGGCGTTCGTACTTAAATATGGAACTAACCATTCCAATTTTCGCTGTCTCTTATACACATCTCCGAGCCCACGAGAC
+
AABBAFBABDABGGGFFGGGGGGHHHHGGHGGHHHHHHGGGGGBGHGGGGFFGGGHHHHHHHHHHHHGHEGEEGHFEEEGGGHHHHHGHHHHHGGFHHGEGHFHHHHFHHHHGHGGGGGHHFHHHHFHDFDFFHHGGGGCFGHGFFGGG
@M02034:409:000000000-BFKT7:1:1113:13270:12346 1:N:0:27
AAAGTCGAGGTGCCTAAAGTGGCAACCCAGACTGCGCCGCGGGTTGGTGGTGTAGAGCTTCCTGTAGCCGCATGGCGTTCGTACTTAAATATGGAACTAACCATTCCAATTTTCGCTGTCTCTTATACACATCTCCGAGCCCACGAGACA
+
CBCCCFCBBBABGGGGGGGGGGGHHHHGGHHGHHHGGGGGGGGEFGGGGGEFFGHHHHHHHHHHHHHGGGGEGGHHGEEGFGHHHHHHHHHHHHFHHHHHHHHHHHGHHHHHHHGGGGGGHHHHHHHHHHHFHHHGGGGGGGEGGGGGGG
@M02034:409:000000000-BFKT7:1:1113:4250:12348 1:N:0:27
AAAGTCGAGGTGCCTAAAGTGGCAACCCAGACTAAGCCGCAGGTTGGTGGTGTAGAGCTTCCTGTAGCCGCATGGCGTTCGTACTTAAATATGGAACTAACCATTCCAATTTTCGCTGTCTCTTATACACATCTCCGAGCCCACGAGACA
+
AABAAFBBBBABGGGGGGGGG4FBCGGEFGHGHHCHHHGGFEAFHF?FEG1FFADEHBGGGGGHHHHHHGGEEGGFGEEAEEHHEHBDGGHGHFHGCGFFGGFHFHEHHHHGHBEEGGGGHHHGHHHFFHHHHHFB//<CCFHGGGF?A>
@M02034:409:000000000-BFKT7:1:1113:28983:12355 1:N:0:27
AAAGTCGAGGTGCCTAAAGTGGCAACCCAGACTAATAAGAAGGTTGGTGGTGTAGAGC
+
>AAA35AADDA4BGGFGBFDDFEHFAFEFHHCHCA555BDF3EF3BAB22A1B3FD55
@M02034:409:000000000-BFKT7:1:1113:6729:12364 1:N:0:27
AAAGTCGAGGTGCCTAAAGTGGCAACCCAGACTGGGGGTTCTGTTGGTGGTGTAGAGCTTCCTGTAGCCGCATGGCGTTCGTACTTAAATATGGAACTAACCATTCCAATTTTCGCTGTCTCTTATACACATCTCCGAGCCCACGAGAC
+
BCCCBFCCCCABGGGGGGGGGGGHHHHGGHHGHHGHEEAEFGHHHHFGAEFFA3F5AEEA5FGFFDD5BEF/EFF1E?EFEEBFGHHEEGHDFF33BEGHC03F34F4BGEHF4E/BA<B?GFD?FD>GCFFHGHBB/<CCFGF/-@DA
@M02034:409:000000000-BFKT7:1:1113:14733:12372 1:N:0:27
AAAGTCGAGGTGCCTAAAGTGGCAACCCAGACTAATACGCATGTTGGTGGTGTAGAGCTTCCTGTAGCCGCATGGCGTTCGTACTTAAATATGGAACTAACCATTCCAATTTTCGCTGTCTCTTATACACATCTCCGAGCCCACGAGACA
+
BBAAADABBBAAFGGDEFFGGFGCFGAEFH2FGFBDDFGCGEGHHH2BEEEBG3AEA5GGGEGFHHHFHGC0EEHHG>EFEEHHGHFGFFFHGFBFFHFGHFHGHHHDFHHHHD<EFFEBGFGHHHHHH2FHHHD2?/CFCFHFFGG/A?
@M02034:409:000000000-BFKT7:1:1113:12358:12382 1:N:0:27
AAAGTCGAGGTGCCTAAAGTGGCAACCCAGACTCGTGATGGGGTTGGTGGTGTAGAGCTTCCTGTAGCCGCATGGCGTTCGTACTTAAATATGGAACTAACCATTCCAATTTTCGCTGTCTCTTATACACATCTCCGAGCCCACGAGACA
+
AABBAFBBBBABGGGGGGGGGGGHGHHGGHHGHHGHHFFHHHGEGGFGFGGFGFHFHHHHHHGHGHHHFFGEGGHGGGGGGFHHGHHHHHHHHGFFFHGHHFFGHHFFHHHHHHGGGGGHHFHHGFHFFFHFHBG2C/B@CFHECCGGGC
@M02034:409:000000000-BFKT7:1:1113:22912:12384 1:N:0:27
AAAGTCGAGGTGCCTAAAGTGGCAACCCAGACTCAGAGTCAGGTTGGTGGTGTAGAGCTTCCTGTAGCCGCATGGCGTTCGTACTTAAATATGGAACTAACCATTCCAATTTTCGCTGTCTCTTATACACATCTCCGAGCCCACGAGACA
+
BCCCCFBCCCABGGGGGGGGGGGHHHHGGHHGHHHHGHGGHHHHHHGGGGEFFGHHHHHHHHHHHHHHHGGGGGHHGGGGGGHHHHHHHHHHHHHGHHHHHHHHHHHHHHHHHGGGGGGFFHHHHHHHHHHHHHHGGGGGGGHGGGGGGB
@M02034:409:000000000-BFKT7:1:1113:4930:12385 1:N:0:27
AAAGTCGAGGTGCCTAAAGTGGCAACCCAGACTCAGCAGTTGGTTGGTGGTGTAGAGCTTCCTGTAGCCGCATGGCGTTCGTACTTAACTATGGAACTAACCATTCCAATTTTCGCTGTCTCTTATACACATCTCCG
+
A?AA>D>ADDA@GGGFAFGGFGGHFCHGGHHGHGGCFGFFGFHEAFC2FF1FGFHGHHHGFHHEBADGHGG?EFFF>EEFEEHHHHHE3BGBGCEDFFDBBE3GHG4FGG3FFHFGGGD3GHGHFH3F3BBCGF3FD
@M02034:409:000000000-BFKT7:1:1113:11953:12385 1:N:0:27
AAAGTCGAGGTGCCTAAAGTGGCAACCCAGACTGCGAGGGAGGTTGGTGGTGTAGAGCTTCCTGTAGCCGCATGGCGTTCGTACTTAAATATGGAACTAACCATTCCAATTTTCGCTGTCTCTTATACACATCTCCGAGCCCACGAGACA
+
BCCCAFCCCCABGGGGGGGGGGGHHHHGGHHGHHHGEGGGEFGEHHEEGGEBBFHHHHHHHHHHHHHHHGGGGGHHGEGGGGHHHHHHHHHHHHHHHHHGHHFHHHHHHHHHHHGGGGGGHGHHFHGHFHGHHHHFECGDGGHGGGGGGC
@M02034:409:000000000-BFKT7:1:1113:21243:12386 1:N:0:27
AAAGTCGAGGTGCCTAAAGTGGCAACCCAGACTCCGCCTCCGGTTGGTGGTGTAGAGCTTCCTGTAGCCGCATGGCGTTCGTACTTAAATATGGAACTAACCATTCCAATTTTCGCTGTCTCTTATACACATCTCCGAGCCCACGAGACA
+
CBCCDFCCCCBCGGGGGGGGGGGHHHHGGHHGHHHGGGGGHGGGGGGGGGFFAFGHHHHHHHHHHHHHHGGGGGHHGFGGGGHHHHHHHHHHHHGHHHHHHHHHHHFHHHHHHHGGGGGGHGHGHHHHHGHHHHHHGGGGGGGGGGGGGF
@M02034:409:000000000-BFKT7:1:1113:8088:12386 1:N:0:27
AAAGTCGAGGTGCCTAAAGTGGCAACCCAGACTAATAATAATGTTGGTGGTGTAGAGCTTCCTGTAGCCGCATGGCGTTCGTACTTAAATATGGAACTAACCATTCCAATTTTCGCTGTCTCTTATACACATCTCCGAGCCCACGAGACA
+
CCCCCFCCCCBCGGGGGGGGGGGHHHHGGHHGHHHHHHHGHGHHHHHGEFEFFDHFGHHHHHHHGHHEFGGEEGHFFEGGGGFHHHHHHHHHHHFGFHHFFH3GHHHHHHHHHDEGGGFHHFHHHHHHFHHHHHHFEBDGGGHEFGGGG=
@M02034:409:000000000-BFKT7:1:1113:4905:12389 1:N:0:27
AAAGTCGAGGTGCCTAAAGTGGCAACCCAGACTCAGGAGATTGTTGGTGGTGTAGAGCTTCCTGTAGCCGCATGGCGTTCGTACTTAAATATGGAACTAACCATTCAAATTTT
+
CCCCCFBBCBCCGGGGGGGGGGGHHHHGGHHGH33A33B235BFGHHGGGEFGHHHHHHHHHHHHHHHHGGGGGHHGGGGGGHHHHHHHHHHHHHHHHHGHHHHDH4B4DGHH
@M02034:409:000000000-BFKT7:1:1113:6340:12391 1:N:0:27
AAAGTCGAGGTGCCTAAAGTGGCAACCCAGACTCTGGCGGAGGTTGGTGGTGTAGAGCTTCCTGTAGCCGCATGGCGTTCGTACTTAAATATGGAACTAACCATTCCAATTTTCGCTGTCTCTTATACACATCTCCGAGCCCACGAGAC
+
CCCCCFCCCCBCGGGGGGGGGGGHHHHGGHHGHHHHHHGFEGGFHHCGGGABBFHHHHHHHHHHGHHHHGGCEGHGGEGGGGHHHHHHHGHHHHHHHHHHHHHHHHHHHHHHHHGGGGGGHHHGHHGHGFFHHGFBE@F/@FHGGGGFG
@M02034:409:000000000-BFKT7:1:1113:23735:12394 1:N:0:27
AAAGTCGAGGTGCCTAAAGTGGCAACCCAGACTAATAAGAAGGTTGGTGGTGTAGAGCTTCCTGTAGCCGCATGGCGTTCGTACTTAAATATGGAACTAACCATTCCAATTTTCGCTGTCTCTTATACACATCTCCGAGCCCACGAGACA
+
CCCCCFCCCCAAGGGGGGGGGGGHHHHGGHHGHHHGHHHHHHFHGHGEFGEBFEHHHHHHHHHHHHHHHGGEGGGGFEFGGEHHHHGGHHGHHHGHHHHHHHHHHHHGHHHHHHGEGGFHHHHFHHHHGHHHHHHHGGGGGGHGGGGGGF
@M02034:409:000000000-BFKT7:1:1113:22949:12400 1:N:0:27
AAAGTCGAGGTGCCTAAAGTGGCAACCCAGACTGGTACGGGGGTTGGTGGTGTAGAGCTTCCTGTAGCCGCATGGCGTTCGTACTTAAATATGGAACTAACCATTCCAATTTTCGCTGTCTCTTATACACATCTCCGAGCCCACGAGACA
+
CBCCBFCCCCAAGGGGGGGGGGGHHHHGGHHGHHHHHHGGGGGGGGGGGGEFGHHHHHHHHGHHHHHHHGGEFGHHGFGGGGHHHHHHHHHHHHHGHHHHHHFHHHGHHHHHHHGGGGGHHHHHHHHHHHHHHHGHGGGGGGHGGGGGGF
@M02034:409:000000000-BFKT7:1:1113:4918:12401 1:N:0:27
AAAGTCGAGGTGCCTAAAGTGGCAACCCAGACTCAGCAGTTGGTTGGTGGTGTAGAGCTTCCTGTAGCCGCATGGCGTTCGTACTTAAATATGGAACTAACCATTCCAATTTTCGCTGTCTCTTATACACATCTCCGAGCCCACGAGAC
+
BBBBBFAABBAAGGGGFGGGGGGHGHHGGHGGHFCGABFGFFHGGG?GGGEFAFFHBFHHHHHHHHHHHGGEFGHHGFGGGGHHHHHHFHHHHHGFHHHHHHHHHHHGEGHHHGEEGGGGHHHHHHHHHHBGHHGGGCGCCGHGGGFGG
@M02034:409:000000000-BFKT7:1:1113:10602:12406 1:N:0:27
AAAGTCGAGGTGCCTAAAGTGGCAACCCAGACTCATCAGCCGGTTGGTGGTGTAGAGCTTCCTGTAGCCGCATGGCGTTCGTACTTAAATATGGAACTAACCATTCCAATTTTCGCTGTCTCTTAACACATCTCCGAGCCCACGAGACAG
+
BBCBAFCCCCBCGGGGGGGGGGGHHHHGGHHGHHHHHHHGHGGEEGGAFFABABGHHHHHHHHHGHHHHGG?GEHHEEGGFEHHHHHHHHHHHHFFHHHHHHFHHHGHGHHHHHGGGGGHGFHHGHBGFEHHHFFGGGGFFGGGFGGGHH
@M02034:409:000000000-BFKT7:1:1113:24499:12409 1:N:0:27
AAAGTCGAGGTGCCTAAAGTGGCAACCCAGACTCTGGCGGGGGTTGGTGGTGTAGAGCTTCCTGTAGCCGCATGGCGTTCGTACTTAAATATGGAACTAACCATTCCAATTTTCGCTGTCTCTATACACATCTCCGAGCCCACGAGACAG
+
AAA1ADAADD1AGGGGGGGGGDFCFHHGGHGGHHGDF1/AEEEGEEGGGE??FFHBHHHHHHHFFHFBGECCFGHHGCCFCCFG?GFGHHBGHHBGHHHHHHHHHHGHFFGHHHGCGGEFGFDDD0DGHFFHGFHA?@CCEEE-?@?FGB
@M02034:409:000000000-BFKT7:1:1113:23355:12410 1:N:0:27
AAAGTCGAGGTGCCTAAAGTGGCAACCCAGACTACGATGCCGGTTGGTGGTGTAGAGCTTCCTGTAGCCGCATGGCGTTCGTACTTAAATATGGAACTAACCATTCCAATTTTCGCTGTCTCTTATACACATCTCCGAGCCCACGAGACA
+
CCCCCFCBCCABGGGGGGGGGGGHHHHGGHHGHHHGGHGGHGCGGGGGFG1BFFGHHHHHHHHHHHHHHGGEFFHHEEGGFFHHHHGFDHHHHHHGHHHHHHHHGHHHHHHHHHGGGGGGHGHHHHHHGHHHHHHHEDGGCGHGGGGGGF
@M02034:409:000000000-BFKT7:1:1113:27071:12416 1:N:0:27
AAAGTCGAGGTGCCTAAAGTGGCAACCCAGACTAATCCTCATGTTGGTGGTGTAGAGCTTCCTGTAGCCGCATGGCGTTCGTACTTAAATATGGAACTAACCATTCCAATTTTCGCTGTCTCTTATACACATCTCCGAGCCCACGAGACA
+
BBBBBFABDBABGGGGGGGGGFGHHHHGGGHGHHHHHGHHHHHHHHGGGGEFFGHGHGHHHGHHHHHHHGGFGGHHGEGGFFHHHHHHHHGHHHFHHHHHHHHHEHHHFHHHHHGGGGGFHHHHHHHHHHHHHGHGF@GGFEHGGGGGGC
@M02034:409:000000000-BFKT7:1:1113:10979:12419 1:N:0:27
AAAGTCGAGGTGCCTAAAGTGGCAACCCAGACTAAGGGGACGGTTGGTGGTGTAGAGCTTCCTGTAGCCGCATGGCGTTCGTACTTAAATATGGAACTAACCATTCCAATTTTCGCTGTCTCTTATACACATCTCCGAGCCCACGAG
+
CCCCCFBCCCACGGGGGGGGGGGHHHHGGHHDHF3FGHGFEFGGGE?AFEEAA3F5EGGGDGHHHB@5BEE/EEF1E>EEEEB1FHGFFHHFFF3?FFFH303B3BF4BGGHFE/ACDCFDHHHDHH2FFGGHHH2?/@FG//F@-C
@M02034:409:000000000-BFKT7:1:1113:4175:12427 1:N:0:27
AAAGTCGAGGTGCCTAAAGTGGCAACCCAGACTAGGTGTGGTGTTGGTGGTGTAGAGCTTCCTGTAGCCGCATGGCGTTCGTACTTAAATATGGAACTAACCATTCCAATTTTCGCTGTCTCTTATACACATCTCCGAGCCCACGAGACA
+
BBBBBFBABB2AGFGG4BFGGGFFHHFGGHHGHHHHAFABFGGAEHEEFEFFBDGGHGHHHGHGHHHGHGG?EFHHFEGFEEHHHHHHHHHHHHGFFGFFHHFHHGFGGGHHHHGGGGEFHGHFFHFHGHBFGHFBC@FDGGHF?CDGG?
@M02034:409:000000000-BFKT7:1:1113:12154:12436 1:N:0:27
AAAGTCGAGGTGCCTAAAGTGGCAACCCAGACTGAGCGTGCTGTTGGTGGTGTAGAGCTTCCTGTAGCCGCATGGCGTTCGTACTTAAATATGGAACTAACCATTCCAATTTTCGCTGTCTCTTATACACATCTCCGAGCCCACGAGACA
+
ABBBAFBBBBAAFGGGGGGGGGGHHHHGGGGGHHHHHGBEEFHHGGGGGGGF1BFFGHGHGHHHGFHFHGGGGGHHGEGGGEFHHHHHEHHHGHFEGHFFGHFHHHHHHHHHHHGGGGGFHFHHFHGGHHHFHHHHEDG//FGFFCGGGB
@M02034:409:000000000-BFKT7:1:1113:24624:12439 1:N:0:27
AAAGTCGAGGTGCCTAAAGTGGCAACCCAGACTGAGAGGAAGGTTGGTGGTGTAGAGCTTCCTGTAGCCGCATGGCGTTCGTACTTAAATATGGAACTAACCATTCCAATTTTCGCTGTCTCTTATACACATCTCCGAGCCCACGAGACA
+
AA?3ADAA@D>AFFFGFGGGF4FCGHGEGFAFGHCG5E22FF2FGG2AAEABG3B5BBAFHEHFBGBDGEG0EEHFE1EEE12FFHFBGFB4G33FGGGHHHHHHHH4FF3GF4EEGC<F?FGFB2F2GBGGHHGGE?CGCGEGGG/AFC
@M02034:409:000000000-BFKT7:1:1113:8925:12440 1:N:0:27
AAAGTCGAGGTGCCTAAAGTGGCAACCCAGACTAAGAAGACGGTTGGTGGTGTAGAGCTTCCTGTAGCCGCATGGCGTTCGTACTTAAATATGGAACTAACCATTCCAATTTTCGCTGTCTCTTATACACATCTCCGAGCCCACGAGACA
+
CCCCCFDCCCAAGGGGGGGGGGGHHHHGGHHGHHHHHHHHHGGGGGGGGGBFBFHHHHHHHHHHHHHGHFGEGGHHGFGGGGHHHHHHHHGHHHHHHHGHHHHHHHHGHHHHHHGGGGGGHFHHHHHHHHHHHHHFGGGGGGHFGGGGGF
@M02034:409:000000000-BFKT7:1:1113:8246:12440 1:N:0:27
AAAGTCGAGGTGCCTAAAGTGGCAACCCAGACTCGTAGTAATGTTGGTGGTGTAGAGCTTCCTGTAGCCGCATGGCGTTCGTACTTAAATATGGAACTAACCATTCCAATTTTCGCTGTCTCTTATACACATCTCCGAGCCCACGAGACA
+
AAAA>DABB>>AGGGGGGGGFGGHHHCEGHHGGGDHGGGGGFHGGHEEFGEGGBFHHHHHHHHHHHFGHEF@EGGGGGGGGFHFHFFGFHHGGBGBEGFEFHDGGFFFGHHHGHGGF/?FFFFGHHGFDGHGHHH2ECGC@/G<@/CG?<
@M02034:409:000000000-BFKT7:1:1113:6903:12441 1:N:0:27
AAAGTCGAGGTGCCTACAGTGGCAACCCAGACTATGGAGAAGGTTGGTGGTGTAGGGCTTCCTGTAGCCGCATGGCGTTCGTACTTAAATATGGAACTAACCATTCCAATTTTCGCTGTCTCTTATACACATCTCCGAGCCCACGAGAC
+
>AAA>BA>ADABGGGG4BFDFGGHHDHGGCFGHFHFHFHH2BBFA2EEF?EFA3FA12FF2AFGBBG5FEE>EDFE?>>F1EE?FFFFFFHDFG33FEBG3?3F3?F4FG?GF4<EFEE3EGFFBGHDGGGHHFB2?<>C<AGE/>@/C
@M02034:409:000000000-BFKT7:1:1113:16160:12452 1:N:0:27
AAAGTCGAGGTGCCTAAAGTGGCAACCCAGACTTCTAAGAAGGTTGGTGGTGTAGAGCTTCCTGTAGCCGCATGGCGTTCGTACTTAAATATGGAACTAACCATTCCAATTTTCGCTGTCTCTTATACACATCTCCGAGCCCACGAGACA
+
CCCBBFCCCCAAGGGGGGGGGFGHHHHGGHHGHHCGGGHGGHHHHHEAFGEFF3GBHGHHFFHHHGHFHGGCEGHFFBEFGFHHHHGHHHGFGHDGFGHHHGFHHHGFFGHHGHEFFGEGGHHHFHHHHHHFHBF2B@FGGGHGGGGGGC
@M02034:409:000000000-BFKT7:1:1113:4485:12462 1:N:0:27
AAAGTCGAGGTGCCTAAAGTGGCAACCCAGACTCAGCCGTGTGTTGGTGGTGTAGAGCTTCCTGTAGCCGCATGGCGTTCGTACTTAAATATGGAACTAACCATTCCAATTTTCGCTGTCTCTTATACACATCTCGAGCCCACGAGACAG
+
BBABAFABB@AAFGGGGGGGGGGHHHHGDHGGFHFH3B22EGGHHFAE11ABA3F5AEBGFFFBGHEBD1EEFFHEGEEGGFHGEHHHHFGFGHEBGGGCFFFHFGHFGGFHHH@EGE?F?GHHGHHFHHGCHFHHHGGGAGFCC@/AF?
@M02034:409:000000000-BFKT7:1:1113:7737:12462 1:N:0:27
AAAGTCGAGGTGCCTAAAGTGGCAACCCAGACTATGAATCATGTTGGTGGTGTAGAGCTTCCTGTAGCCGCATGGCGTTCGTACTTAAATATGGAACTAACCATTCCAATTTTCGCTGTCTCTTATACACATCTCCGAGCCCACGAGACA
+
BCCCCFCCCCABGGGGGGGGGGGHHHGGGHHGHHHHBGFGHHGHHFEEFEABFBGHHHHHHHHHHHHHHGGEFFHHGEGGGFHHHHHHHHHHHH3GHHHHHHHHHHHHHHHHHHGGGGFHHHHHHHHHHHGFHHHGEFFCGGHGGGGFGG
@M02034:409:000000000-BFKT7:1:1113:7474:12463 1:N:0:27
AAAGTCGAGGTGCCTAAAGTGGCAACCCAGACTAATCGGAATGTTGGTGGTGTAGAGCTTCCTGTAGCCGCATGGCGTTCGTACTTAAATATGGAACTAACCATTCCAATTTTCGCTGTCTCTTATACACATCTCCGAGCCCACGAGACA
+
BBCCCFCCCCAAGGGGGGGGGGGHHHHGGHHGHHHHHGGGGGHHHHHGGGABFFGHHHHHHHHHHHHHHGGGGGHHGGGGFFHHHHHHHHHHHHGHHHGHHHHHHHHHHHHHHHGGGGGHHHHHHHHHEHGHHHHGECGGCGHGGGGGGF
@M02034:409:000000000-BFKT7:1:1113:7807:12469 1:N:0:27
AAAGTCGAGGTGCCTAAAGTGGCAACCCAGACTGCGAGGGGGGTTGGTGGTGTAGAGCTTCCTGTAGCCGCATGGCGTTCGTACTTAAATATGGAACTAACCATTCCAATTTTCGCTGTCTCTTATACACATCTCCGAGCCCACG
+
AABA>5AABDBAGGGDEG4GGFGHHHHG2GEFH3FE?EEGGGGBBGCCCFGFFFD1GFGFGFGGH1GEFGGDFFEFGGGEDCGHACGCCFGHHHC0GFFGFCG<CF0;;;BFGFGGGF;BBFFG0FFFB009C9BBE@B<?9AEB
@M02034:409:000000000-BFKT7:1:1113:11839:12469 1:N:0:27
AAAGTCGAGGTGCCTAAAGTGGCAACCCAGACTTGTCCTACGGTTGGTGGTGTAGAGCTTCCTGTAGCCGCATGGCGTTCGTACTTAAATATGGAACTAACCATTCCAATTTTCGCTGTCTCTTATACACATCTCCGAGCCCACGAGACA
+
AAAB3DAADDA>GFGGGGGGDGGHHHHGAFHGHHCGGEGGGGE2FGGGGGEFBBFFHBFHHHHFHEFGDEGEGGHEEEGCE1GFGHGDDHGHHHBFCHHBFHFHHEDBFGHHH4EAEDGHFEFGGHEGBBHCCDDDBD/>DAGGG?DGC?
@M02034:409:000000000-BFKT7:1:1113:7788:12469 1:N:0:27
AAAGTCGAGGTGCCTAAAGTGGCAACCCAGACTGCGAGGGGGGTTGGTGGTGTAGAGCTTCCTGTAGCCGCATGGCGTTCGTACTTAAATATGGAACTAACCATTCCAATTTTCGCTGTCTCTTATACACATCTCCGAGCCCACGAGACA
+
BCBCBF@BCBBCGGGGGGGGGGGHHHHGGHHGHHHGEECGGGGDGGGDFGDF?FHHHHHHHHHHHHHHHGGCFGHHGGGGGGHHHHGGBGFHHHGHHGHHHHGHHHHHGGGGGGGGGGGGGGGGGFGFFFGGGGGFGAFFFFFFADFFDB
@M02034:409:000000000-BFKT7:1:1113:25575:12469 1:N:0:27
AAAGTCGAGGTGCCTAAAGTGGCAACCCAGACTAATAATAAGGTTGGTGGTGTAGAGCTTCCTGTAGCCGCATGGCGTTCGTACTTAAATATGGAACTAACCATTCCAATTTTCGCTGTCTCTTATACACATCTCCGAGCCCACGAGACA
+
BACBAFBBCCAAGGGGGGGGGGGHHHHGGHGGHHHHHHHHHHHHHHGGFFEFGGGGHHGHHHHHHHHGHGGFGGHGEEFGFFHHHHHHHHHHHHHHGHFHHHGHHHGHHHHHHGGGGGGHGHHHHHHHGHHHHHGHEBGDGGHGGGGGGF
@M02034:409:000000000-BFKT7:1:1113:4265:12495 1:N:0:27
AAAGTCGAGGTGCCTAAAGTGGCAACCCAGACTGGGGGGGTGGTTGGTGGTGTAGAGCTTCCTGTAGCCGCATGGCGTTCGTACTTAAATATGGAACTAACCATTCCAATTTTCGCTGTCTCTTATACACATCTCCGAGCCCACGAGAC
+
BCCCBFBBCCAAGGGGGGGGGGGHFGFGGHDGHHHGFGGG:@DFGG-DEG.;C:0CFFGGGFFGBFGGFDB-DAFABDFADFFEAFFFFFFFFFFBFFFFFFFFFFFFFBFFF/=DFFFFFFFB9FFFFFFFFFFBA;DAFFFFA>DFF
@M02034:409:000000000-BFKT7:1:1113:4174:12507 1:N:0:27
AAAGTCGAGGTGCCTAAAGTGGCAACCCAGACTTCGCCGCCTGTTGGTGGTGTAGAGCTTCCTGTAGCCGCATGGCGTTCGTACTTAAATATGGAACTAACCATTCCAATTTTCGCTGTCTCTTATACACATCTCCGAGCCCACGAGAC
+
AABCCFCCCCABGGGGGGGGGGGHHHHGGHHGHHHGEFGGGGHHHHHGGGEFBGHHHHHHHHHHHHHGHGGEFGHFEBEFFGHHHHHGGHHHHHHGGHHFHHHHHHGHHHHHGHGGGGGHHHHHHGGFGHFHHHHGGCGCDGHGGCD.D
@M02034:409:000000000-BFKT7:1:1113:10642:12511 1:N:0:27
AAAGTCGAGGTGCCTAAAGTGGCAACCCAGACTTGTCCTCCGGTTGGTGGTGTAGAGCTTCCTGTAGCCGCATGGCGTTCGTACTTAAATATGGAACTAACCATTCCAATTTTCGCTGTCTCTTATACACATCTCCGAGCCCACGAGACA
+
CBCCBFCCCCABGGGGGGGGGGGGHHHGGHHGHHHHHHHHHGGGGGFFGGFFFGHHHHHHHHHHHHHFHGGGGGHGEEEGFFHHHHHHHHGHHHHGHHHGHHGHHHGGHHHHHHGGGGGGHHHHHHGHHHHHHHHFBDGGGGFGGGGGGF
@M02034:409:000000000-BFKT7:1:1113:10276:12513 1:N:0:27
AAAGTCGAGGTGCCTAAAGTGGCAACCCAGACTCCGGGTCTGGTTGGTGGTGTAGAGCTTCCTGTAGCCGCATGGCGTTCGTACTTAAATATGGAACTAACCATTCCAATTTTCGCTGTCTCTTATACACATCTCCGAGCCCACGAGACA
+
BBBBBFBBBBABGGGGGGGGGFGHHGHGFFCGHHHGGGEEHHFHFEEEGGEFBBGFFHHHHGHHHHHHHGGFGGHHGFGGGGGHHHFDGHHHHHGGGHHHHHHHHHHFHHHHHHEGGGGFFHHHHHHHHHHHHGHGGGGGGGHGGGGGGF
@M02034:409:000000000-BFKT7:1:1113:15991:12513 1:N:0:27
AAAGTCGAGGTGCCTAAAGTGGCAACCCAGACTACGAAGAAGGTTGGTGGTGTAGAGCTTCCTGTAGCCGCATGGCGTTCGTACTTAAATATGGAACTAACCATTCCAATTTTCGCTGTCTCTTATACACATCTCCGAGCCCACGAGACA
+
CCCCCFCCCCAAGGGGGGGGGGGHHHHGGHHGHHHFGHGGHHHHHHGGGGEFFGHHHHHHHHHHHHHHHGGGGGHHGFGGGGHHHHHGHHHGHHFFHHGHHHHHHHGHHHHHHHEEGGGFHHHHHHHHHHHHHHHGGGGGGGHGGGGGC<
@M02034:409:000000000-BFKT7:1:1113:8152:12514 1:N:0:27
AAAGTCGAGGTGCCTAAAGTGGCAACCCAGACTGGGGGGACGGTTGGTGGTGTAGAGCTTCCTGTAGCCGCATGGCGTTCGTACTTAAATATGGAACTAACCATTCCAATTTTCGCTGTCTCTTATACACATCTCCGAGCCCACGAGACA
+
AABCBFCCCCBCGGGGGGGGGGGHHHHGGHHGHHHHFGGGGGGGGGGGGG???FGHHHHHGHHHHHHHHGGGGGHHGGGGGGHHHHHHHHHHHGGHHHHHHHHHHHHHHHHHHHGGGGFFGGGGGGGFFGFGFGGFDAGFGFFFFFFFFB
@M02034:409:000000000-BFKT7:1:1113:5429:12515 1:N:0:27
AAAGTCGAGGTGCCTAAAGTGGCAACCCAGACTCATCCTCTTGTTGGTGGTGTAGAGCTTCCTGTAGCCGCATGGCGTTCGTACTTAAATATGGAACTAACCATTCCAATTTTCGCTGTCTCTTATACACATCTCCGAGCCCACGAGACA
+
BCCCCFBCBCAAGGGGGGGGGGGHHHGGGGHGHHFHHGHHHHHHHHGGGGEFAFGHHHHHHGHHHHHGHGGGGGHGGEFGGGHHHHHGHHHHHHHHGHGGHHGHGHHHHHHHHHGGGGGHGFHHHHGHHHFHHHFHG?C@FGHGGCGGGF
@M02034:409:000000000-BFKT7:1:1113:8263:12522 1:N:0:27
AAAGTCGAGGTGCCTAAAGTGGCAACCCAGACTTCTCATACTGTTGGTGGTGTAGAGCTTCCTGTAGCCGCATGGCGTTCGTACTTAAATATGGAACTAACCATTCCAATTTTCGCTGTCTCTTATACACATCTCCGAGCCCACGAGACA
+
CCCCCFCCDCAAGGGGGGGGGGGGHHHGGHHGFHHHHHHHHHGHHFEEFEABBBFHHHHHHHHGHHHHHGGFEGHHGGGGFFHHHHHEFHGHHHGHHHHHHHHHHHHHBGHHHHEGGGGHHHHHHHHHGHHHHHHHGCGGDGGGGGGGGF
@M02034:409:000000000-BFKT7:1:1113:13612:12523 1:N:0:27
AAAGTCGAGGTGCCTAAAGTGGCAACCCAGACTAATAATAGGGTTGGTGGTGTAGAGCTTCCTGTAGCCGCATGGCGTTCGTACTTAAATATGGAACTAACCATTCCAATTTTCGCTGTCTCTTATACACATCTCCGAGCCCACGAGACA
+
BABCBFCCCCABGGGGGGGGGGGHHHHGGHHGHHHGFGGFHHHCGEEACEEFFDGFGFHHFHHHHHHGFGG@EEHFFFGGFFHHHHHHHHHHHFDFHHGGFFEGHGGGHHHHHHEGGGGGHFHHFHHHGHHHHHHGFDGGGGFGGGGGGC
@M02034:409:000000000-BFKT7:1:1113:3504:12525 1:N:0:27
AAAGTCGAGGTGCCTAAAGTGGCAACCCAGACTAAGCATCAGGTTGGTGGTGTAGAGCTTCCTGTAGCCGCATGGCGTTCGTACTTAAATATGGAACTAACCATTCCAATTTTCGCTGTCTCTTATACACATCTCCGAGCCCACGAGAC
+
BCCCBFCCCCAAGGGGGGGFGGGHHHGGGHGGH3DG3FG3GBFGHHGGGGEBBDFHHHHHHHHHGHHFGEAEEEHGE?EFFFHHHHHGHHGHHHGGHHHHHGFHFGHGHHHHHHGGGGGHHHHHHHHHGHEHHHHGEBGFDG/FFGGGD
@M02034:409:000000000-BFKT7:1:1113:20221:12526 1:N:0:27
AAAGTCGAGGTGCCTAAAGTGGCAACCCAGACTACGCAGTCGGTTGGTGG
+
A1>AAFAADD>AEGFGGGGGGCFFHGHGAC0FFECAAA/EGFCGGGE//A
@M02034:409:000000000-BFKT7:1:1113:21976:12532 1:N:0:27
AAAGTCGAGGTGCCTAAAGTGGCAACCCAGACTCAGCCTTGTGTTGGTGGTGTTGAGCTTCCTGTAGC
+
ABBBCFCCCCABGGGGGGGGGGGHHHHGGH22G33B33FGHHFHGF2AAAEA11B5AA5A5BBFF555
@M02034:409:000000000-BFKT7:1:1113:2272:12534 1:N:0:27
AAAGTCGAGGTGCCTAAAGTGGCAACCCAGACTACTTGTATGGTTGGTGGTGTAGAGCTTCCTGTAGCCGCATGGCGTTCGTACTTAAATATGGAACTAACCATTCCAATTTTCGCTGTCTCTTATACACATCTCCGAGCCCACGAGAC
+
ABABBFAABDBAGGGGGGGFGGGHHGHGGGEDBG3DFHDGFHHHHGGGGGGFHGGGHHHHHHHHHHHFFGFEEEHGEEEFGGHHHHHFFFHHHGFEFHFCGEFHGHGHFFHHHHFFGGGHHEHHFHHFHGHGFH3FA</@DEFEFCCFF
@M02034:409:000000000-BFKT7:1:1113:8927:12535 1:N:0:27
AAAGTCGAGGTGCCTAAAGTGGCAACCCAGACTCAGAAGACGGTTGGTGGTGTAGAGCTTCCTGTAGCCGCATGGCGTTCGTACTTAAATATGGAACTAACCATTCCAATTTTCGCTGTCTCTTATACACATCTCCGAGCCCACGAGACA
+
BBAABFBBBBAAGGGGFGGGGGGGGHHGFECFHHFBBFEGGGCGGGGEFGABB3D5FHHHGFHGHFH5GGGCFGHHGEGEFEGHFHGFHGFGHGFHHHHHHHHHHHHHHHHHHGGGGGEGBHHHGFHHGHHHHHHFECGD@FGGFGGGGF
@M02034:409:000000000-BFKT7:1:1113:9102:12544 1:N:0:27
AAAGTCGAGGTGCCTAAAGTGGCAACCCAGACTCCGCTTCCTGTTGGTGGTGTAGAGCTTCCTGTAGCCGCATGGCGTTCGTACTTAAATATGGAACTAACCATTCCAATTTTCGCTGTCTCTTATACCATCTCCGAGCCCACGAGAC
+
AABBAFBBB@>>BGFGGGFFGFFFFHHDDGHGFHGEEEAFGHHHHHEAFGEFADDFGGHHFCFFHFHHHGECEGHGE>EFEEGGHFFFHGHFGHDBFFG?3FGHHFFDGFGHHGEEEF?GGFHHFFHFHGFFGHHGCCGDGGFCGCGG
@M02034:409:000000000-BFKT7:1:1113:2371:12551 1:N:0:27
AAAGTCGAGGTGCCTAAAGTGGCAACCCAGACTGATAGTAAGGTTGGTGGTGTAGAGCTTCCTGTAGCCGCATGGCGTTCGTACTTAAATATGGAACTAACCATTCCAATTTTCGCTGTCTCTTATACACATCTCGAGCCCACGAGACAG
+
ABBBBFAABB>AFGGGGGGGGGGHFHGGGGGGHF3AFH5FGFFHHG?FFGEFBFGDGHFHHHHGHHHHHGFEGEFGEEFGEGFEHHHGHHHEFFFGFHHFGHHFHHFHFGHHHGFGGG?FHGHHHHHHGHBFGGGGGDG/CCFCGGGGHF
@M02034:409:000000000-BFKT7:1:1113:23468:12560 1:N:0:27
AAAGTCGAGGTGCCTAAAGTGGCAACCCAGACTCAGGAGAATGTTGGTGGTGTAGAGCTTCCTGTAGCCGCATGGCGTTCGTACTTAAATATGGAACTAACCATTCCAATTTTCGCTGTCTCTTATACACATCTCCGAGCCCACGAGACA
+
BBBBBFBBBBABGGGGGGGGGGGHGHGGGHGGHFHHHCFGBBBFDGEGGGEFFEG5FFHHFHHHHHGFGGGGGGGHGGGGGGHHHHHFHHHFHHEDGHHHGGHHFHFFFGHHHHGGGGFFFGHHHHHGFGFHFDGFGCGC?GHGCFGDAG
@M02034:409:000000000-BFKT7:1:1113:13261:12563 1:N:0:27
AAAGTCGAGGTGCCTAAAGTGGCAACCCAGACTCAGACTGGTGTTGGTGGTGTAGAGCTTCCTGTAGCCGCATGGCGTTCGTACTTAAATATGGAACTAACCATTCCAATTTTCGCTGTCTCTTATACACATCTCCGAGCCCACGAGACA
+
BCCCCFCCCCAAGGGGGGGGGGGHGHHGGHHGHHGGGGHGHFHHGHHGGGABBEGFHHGHFHHHGFHFHEGEGGHHGEGGGGHHHHHHHHGGHHFFHHGHHHGHHHHGHHHHHHGGGGEFHHHHHHHHHHHHHHHHFCGGGGHGGGGGGB
@M02034:409:000000000-BFKT7:1:1113:20750:12564 1:N:0:27
AAAGTCGAGGTGCCTAAAGTGGCAACCCAGACTGCTAGTCCGGTTGGTGGTGTAGAGCTTCCTGTAGCCGCATGGCGTTCGTACTTAAATATGGAACTAACCATTCCAATTTTCGCTGTCTCTTATACACATCTCCGAGCCCACGAGACA
+
AAAAADABDB>AGGGGFGGGGBFBGG4EFEGGHFGFFE3A5EEGGGC1BABBF3DBGFHFHFHDFGHGHGGEFEHHE1FFEEGGHHHEHGGFGHFDHHFHHHHHHHHFGHHHHHGDGEEGHHHHHHHHHHHHHHHHGGGGCFHEDGGGGF
@M02034:409:000000000-BFKT7:1:1113:23554:12566 1:N:0:27
AAAGTCGAGGTGCCTAAAGTGGCAACCCAGACTACGACGTATGTTGGTGGTGTAGAGCTTCCTGTAGCCGCATGGCGTTCGTACTTAAATATGGAACTAACCATTCCAATTTTCGCTGTCTCTTATACACATCTCCGAGCCCACGAGACA
+
CCDDDFCCDDCCGGGGGGGGGGGHHHHGGHHGHHHAEFFEGGHHHHHGGGEFGGHFHHHHHHHHHHHHHGGEGGHHGGGGGGHHHHHHHHHHHHGHHHHHHHHHHHHHHHHHHHGGGGGHHHHHGHHHFHHHHHHGGFGGGGHGGCGGGF
@M02034:409:000000000-BFKT7:1:1113:29009:12567 1:N:0:27
AAAGTCGAGGTGCCTAAAGTGGCAACCCAGACTCTTAAGAATGTTGGTGGTGTAGAGCTTCCTGTAGCCGCATGGCGTTCGTACTTAAATATGGAACTAACCATTCCAATTTTCGCTGTCTTTATACCATCTCCGAGCCCACGAGACAGG
+
CCCCCFCCCCABGGGGGGGGGGGHHHHGGHGFHHHGGGHHHHGHHHHGGGFFHBGGFHHHHHHHHHHHHGGGFGHHGGGFGGHHHHHGHGGHHHFHFHGGHHHHHHHHHGHHHHGGGGGHHHHHHHGHFHHHHHG<CCGEGGGGGGFHHC
@M02034:409:000000000-BFKT7:1:1113:9775:12571 1:N:0:27
AAAGTCGAGGTGCCTAAAGTGGCAACCCAGACTAGGGGTGGGGTTGGTGGTGTAGAGCTTCCTGTAGCCGCATGGCGTTCGTACTTAAATATGGAACTAACCATTCCAATTTTCGCTGTCTCTTATACACATCTCCGAGCCCACGAGACA
+
BBBBBFBBBBBBGGGGGGGGGGGHGHHGGH2FHHFHHGEEGGGGGGGGGGGFHGHFHHHHHHHHHHHHHGGFGGHHGGGGGGFHHHHHHHGHHH3GFHGFHHGHHHHGFGHHHHCGGGGHHHHHFHHHHHHHHHGFGGGGGFHGGGGGGC
@M02034:409:000000000-BFKT7:1:1113:7018:12576 1:N:0:27
AAAGTCGAGGTGCCTAAAGTGGCAACCCAGACTA
+
BBBBBFBBBBBBGGGGGGGGGGGHHHGGGHH2AB
@M02034:409:000000000-BFKT7:1:1113:8873:12584 1:N:0:27
AAAGTCGAGGTGCCTAAAGTGGCAACCCAGACTTCGCCTACTGTTGGTGGTGTAGAGCTTCCTGTAGCCGCATGGCGTTCGTACTTAAATATGGAACTAACCATTCCAATTTTCGCTGTCTCTTATACACATCTCCGAGCCCACGAGACA
+
CCCCCFCCCCAAGGGGGGGGGGGHHHHGGHHGHHFFEGGGHHHHHHHGGGBBBFHFHHHHHHHHHHHHHGGGGGHHGEGGGGHHHHHHHHHHHHHHHHHHHHHHHHHHHHHHHHGGGGGHHHHHHHHHHHHGHHHHGCGDCGHGGGGGGG
@M02034:409:000000000-BFKT7:1:1113:16921:12587 1:N:0:27
AAAGTCGAGGTGCCTAAAGTGGCAACCCAGACTACGGCTCATGTTGGTGGTGTAGAGCTTCCTGTAGCCGCATGGCGTTCGTACTTAAATATGGAACTAACCATTCCAATTTTCGCTGTCTCTTATACACATCTCCGAGCCCACGAGAC
+
CCCCCFBCCBBCGGGGGGGGGGGHHHHGGHHGHHB222AE3FGHHHFGGGEFGFHHHHHHHHHHHHHHHGGEEGHHGGGGGGHHHHEHHHHHHHGHGHHHHHGHGHHGHHHHHHGGGGFHHGHHHHHBHEHHGHGHGGGGGGHGGGGGG
@M02034:409:000000000-BFKT7:1:1113:27623:12596 1:N:0:27
AAAGTCGAGGTGCCTAAAGTGGCAACCCAGACTATTCAGGCTGTTGGTGGTGTAGAGCTTCCTGTAGCCGCATGGCGTTCGTACTTAAATATGGAACTAACCATTCCAATTTTCGCTGTCTCTTATACACATCTCCGAGCCCACGAGACA
+
A?AAAFAADDAAGGGBG1EAFFAAFGGGGHHGFGHFGBGHHHAHHGHGFEEBAFFHHHGHHHHGFHHHHG?AEEHFEEGGEEGHHHGHHGHHGFGGHHHGHHHHHHGHHHHHHFEGGGGFFGHHHHHFDGHHHGD1E/C/CFGFGCCFF?
@M02034:409:000000000-BFKT7:1:1113:21013:12598 1:N:0:27
AAAGTCGAGGTGCCTAAAGTGGCAACCCAGACTGTGCCTATTGTTGGTGGTGTAGAGCTTCCTGTAGCCGCATGGCGTTCGTACTTAAATATGGAACTAACCATTCCAATTTTCGCTGTCTCTTATACACATCTCCGAGCCCACGAGACA
+
BBABBFBBBBABGGGGGGGGGGGGHHHGGHHGHHHHHHHGHHHHHHHGGGBFBEGFHHHHHHHFHHHGHGFEEGHHGGGGGGHHHHFGHHHHHHHHHHHHHHHHHHHHHHHHHHGGGGGGHHHHHHHGHHHHHHEGGGGGFGGGGGGGGC
@M02034:409:000000000-BFKT7:1:1113:17231:12599 1:N:0:27
AAAGTCGAGGTGCCTAAAGTGGCAACCCAGACTCCGCCTCCTGTTGGTGGTGTAGAGCTTCCTGTAGCCGCATGGCGTTCGTACTTAAATATGGAACTAACCATTCCAATTTTCGCTGTCTCTTATACACATCTCCGAGCCCACGAGAC
+
CCCCBFBCCCCCGGGGGGGGGGGHHHHGGHHGH3AA22A22FGHHHGFGGGFHGHHHHHHHHHHHHGHHGGGGGHHGGGGGGFHHHHHHHHHHHHGHHHHHHHHHHGHGGHHHHEGGGGGHHHHHHHHHHHHHHGHG?FGGGHGGCGGG
@M02034:409:000000000-BFKT7:1:1113:15556:12600 1:N:0:27
AAAGTCGAGGTGCCTAAAGTGGCAACCCAGACTTTGAAGCCTGTTGGTGGTGTAGAGCTTCCTGTAGCCGCATGGCGTTCGTACTTAAATATGGAACTAACCATTCCAATTTTCGCTGTCTCTTATACACATCTCCGAGCCCACGAGACA
+
BCCBAFBBCCCCGGGGGGGGGGGHHHHGGHHGHHDGAA5FGFGHGHFD2EEEA3G5DGHHGHHHHGHBGEG?FGF1EEEGGGFGHHHEGGFDGH33FFGHF13FEFH4BBBGGG@FGDEFB4FFEGHHHFGFHHHEGCGGBFAC/@@/<?
@M02034:409:000000000-BFKT7:1:1113:16912:12606 1:N:0:27
AAAGTCGAGGTGCCTAAAGTGGCAACCCAGACTACGTCTCGTGTTGGTGGTGTAGAGCTTCCTGTAGCCGCATGGCGTTCGTACTTAAATATGGAACTAACCATTCCAATTTTCGCTGTCTCTTATACACATCTCCGAGCCCACGAGAC
+
CCCCCFBCCCCCGGGGGFGGGGGHGHHGFHGGHCH2BG2F3AFGHHHGGCGFGGHFHHHHHHHGHHHGHGGEGGFHGFGGGFGHHHHD3GHHGGFGHHHHFGBGHFFFBFEFHGEEGFEFHFHHHHDH3FGFHHFH??//CGHGGG?ED
@M02034:409:000000000-BFKT7:1:1113:21955:12608 1:N:0:27
AAAGTCGAGGTGCCTAAAGTGGCAACCCAGACTAGTCAGCCGGTTGATG
+
BBBBBD33ADAAFGGGCGGGGGGHHHHGGHHGHB3DB55BBAEEDG355
@M02034:409:000000000-BFKT7:1:1113:17931:12609 1:N:0:27
AAAGTCGAGGTGCCTAAAGTGGCAACCCAGACTAATAATAAGGTTGGTGGTGTAGAGCTTCCTGTAGCCGCATGGCGTTCGTACTTAAATATGGAACTAACCATTCCAATTTTCGCTGTCTCTTATACACATCTCCGAGCCCACGAGACA
+
AAAABFBBBBAAGGGGGGGGGFFGHHHGGHHGHHHFDF5FFHDGGGEEE2ABFDEFHFHHHHHGHHHHHGGGGGHHGFGGGGHHHHGGHHHHHHHHHHGHHHGHHHHFHGHHHHGEGGFFHHHHHHEFHHHHHHHHGGGGCGHGGGGGGF
@M02034:409:000000000-BFKT7:1:1113:15124:12613 1:N:0:27
AAAGTCGAGGTGCCTAAAGTGGCAACCCAGACTCGGTGTTCTGTTGGTGGTGTAGAGCTTCCTGTAGCCGCATGGCGTTCGTACTTAAATATGGAACTAACCATTCCAATTTTCGCTGTCTCTTATACACATCCCGAGCCCACGAGACAG
+
BABBAFBBBBABGGGGGGGGGGGHHHHGGHHGHHGGBEEGHHHHHHHGGGEFFFHHHGHHHHGHHHHGHGGGGGHHEEFGGGHHHHFHHHHHHHHGGHHHHHFHHHFHHHHHHHGGGGGFFFHHHHHHFHHHHHACADFFGGFG/CGGHC
@M02034:409:000000000-BFKT7:1:1113:21952:12626 1:N:0:27
AAAGTCGAGGTGCCTAAAGTGGCAACCCAGACTAGTCAGCCGGTTGGTGGTGTAGAGCTTCCTGTAGCCGCATGGCGTTCGTACTTAAATATGGAACTAACCATTCCAATTTTCGCTGTCTCTTATACACATCTCCGAGCCCACGAGACA
+
BBBCAFCCCCABGGGGGGGFGGGHHHHGGHHGHHHHHHHHHGGGGGGGGGGFFGGHHHHHHHHHHHHHHGGGGGHHGEGGGGHHHHHHHHHHHHHGHHGHHHHHHHGHHHHHHHGGGGDFHHHHHHGHHHHHHHHGGCGCFGHGGGGGGG
@M02034:409:000000000-BFKT7:1:1113:25811:12641 1:N:0:27
AAAGTCGAGGTGCCTAAAGTGGCAACCCAGACTCCTAAGCCGGTTGGTGGTGTAGAGCTTCCTGTAGCCGCATGGCGTTCGTACTTAAATATGGAACTAACCATTCCAATTTTCGCTGTCTCTTATACACATCTCCGAGCCCACGAGACA
+
CCCCBFCCCCAAGGGGGGGGGGGHHHHGGHHGHGGGGGHHGGGGEAEFADEEA3F5AFF3AFGHGFD5BEG>EDC1E>>FE?2?GFHGFHG4?B33BBEF3?3F3DD4DF3F?4EEGG/BBGGF33F?GFG?FGG2?/@D/??F@ACGDC
@M02034:409:000000000-BFKT7:1:1113:21360:12654 1:N:0:27
AAAGACGAGGTGCCTAACATGGCAACCCAGACTATTC
+
>>1A1B>@D?>>G1AB1B13ABBFF0BBF00F1BAFG
@M02034:409:000000000-BFKT7:1:1113:11387:12657 1:N:0:27
AAAGTCGAGGTGCCTAAAGTGGCAACCCAGACTAAGAGTAATGTTGGTGGTGTAGAGCTTCCTGTAGCCGCATGGCGTTCGTACTTAAATATGGAACTAACCATTCCAATTTTCGCTGTCTCTTATACACATCTCCGAGCCCACGAGACA
+
CCCCBFBCCCAAGGGGGGGGGGGHHHHGGHHGHHHGFHDFGGHHHHHGGGBFFGHHHHHHHHHHHHHHHGGGGGHHGGGGGGHHHHHHHHHHHHGHHHHHHHHHHHGHHHHHHHGGGGGHHHHHHHHHHHHHHHHHGGGGGGHGGGGGGB
@M02034:409:000000000-BFKT7:1:1113:25024:12658 1:N:0:27
AAAGTCGAGGTGCCTAAAGTGGCAACCCAGACTTCTCGGCATGTTGGTGGTGTAGAGCTTCCTGTAGCCGCATGGCGTTCGTACTTAAATATGGAACTAACCATTCCAATTTTCGCTGTCTCTTATACACATCTCCGAGCCCACGAGACA
+
CCCCBFCCCCABGGGGGGGFGGGHHHHGGHHGHHHHHGGGGFHHHHHGGGFFGGHHHHHHHHHHHHHHHGGEGGHHGEGGGGHHHHHHHHHHHHHHHHGHHHGHHHGHHHGHHFGGGGGHHHHHHHHHGHHHHHHGFCGGGGHGG?DGGG
@M02034:409:000000000-BFKT7:1:1113:15378:12661 1:N:0:27
AAAGTCGAGGTGCCTAAAGTGGCAACCCAGACTGCGGGGGGTGTTGGTGGTGTAGAGCTTCCTGTAGCCGCATGGCGTTCGTACTTAAATATGGAACTAACCATTCCAATTTTCGCTGTCTCTTATACACATCTCCGAGCCCACGAGACA
+
BBBABFBBBBAAGGGGGGGGGGGGHHHGGHGGHHHGGGGGGDCGGHHGFG.>FDGGHHHHHHHHHHHHHGGCGGHHGDGFGFHGGGGGGGGGGGGGGGGGGGGGGGGGFFFGGF?DGGFFFFFFFFFFFFFFFFFBD;>FFFFFFFFFFF
@M02034:409:000000000-BFKT7:1:1113:21354:12672 1:N:0:27
AAAGTCGAGGTGCCTAAAGTGGCAACCCAGACTATTCCTTCGGTTGGTGGTGTAGAGCTTCCTGTAGCCGCATGGCGTTCGTACTTAAATATGGAACTAACCATTCCAATTTTCGCTGTCTCTTATACACATCTCCGAGCCCACGAGACA
+
CCCCCFCCCCBCGGGGGGGGGGGHHHHGGHHGHHHHHHHHHHGGGGGGGGABBGHHHHHHHHHHHHHHHGGFGGHHGGGGGGHHHHHHHHHHHHGGHHGHHHHHHHHHHHHHHHGGGGGHHHHHHHHHHHHHHHHHGCGGGGHGGGGGGF
@M02034:409:000000000-BFKT7:1:1113:13860:12679 1:N:0:27
AAAGTCGAGGTGCCTAAAGTGGCAACCCAGACTCGGAATCAGGTTGGTGGTGTAGAGCTTCCTGTAGCCGCATGGCGTTCGTACTTAAATATGGAACTAACCATTCCAATTTTCGCTGTCTCTTATACACATCTCCGAGCCCACGAGACA
+
BCCCCFCCCCAAGGGGGGGGGGGHHHHGGHHGHFFE2FFFDGHHHH2ECEEBBBGEFGHHFHHHFFHFFEG>EEHCE?EFFFGEGHHHGHHGHHBDGHHGFF3GHHHGHGHHHHGGGEEGHHHGDHGGHHHHHHHGG?DCGGHFGGGGGF
@M02034:409:000000000-BFKT7:1:1113:25327:12680 1:N:0:27
AAAGTCGAGGTGCCTAAAGTGGCAACCCAGACTCCGCTTCCTGTTGGTGGTGTAGAGCTTCCTGTAGCCGCATGGCGTTCGTACTTAAATATGGAACTAACCATTCCAATTTTCGCTGTCTCTTATACACATCTCCGAGCCC
+
DDDDDFCCDDCCGGGGGGGGGGGHHHHGGHHGHFFA22E2AGGHFDH2A1BA13D5DBEA5BF5B5D53AE>EE11>>>F>EEA1FHF3GHEF@33BFGG303B34F4?FBGF4/EE<?FBGFF33BBGB22B3G2E?CG/F
@M02034:409:000000000-BFKT7:1:1113:17984:12682 1:N:0:27
AAAGTCGAGGTGCCTAAAGTGGCAACCCAGACTAGGCCTGGGGTTGGTGGTGTAGAGCTTCCTGTAGCCGCATGGCGTTCGTACTTAAATATGGAACTAACCATTCCAATTTTCGCTGTCTCTATACACATCTCCGAGCCCACGAGACAG
+
CCCCCFCABCABGGGGGGGFGGGHHHHGGHHGHHFFFGHFGEGGGFFFFEGFGDGEB5FG5FFGHGHEFGE>EEFAE>EGGEGEEGHFFHHBGEBBGHHHEFFGFEGF4FGHHH/EFFBGHHHHGGFHFHCFDHFGFGCGFHGGC<ADGF
@M02034:409:000000000-BFKT7:1:1113:27127:12686 1:N:0:27
AAAGTCGAGGTGCCTAAAGTGGCAACCCAGACTAGGACTCCTGTTGGTGGTGTAGAGCTTCCTGTAGCCGCATGGCGTTCGTACTTAAATATGGAACTAACCATTCCAATTTTCGCTGTCTCTTATACACATCTCCGAGCCCACGAGAC
+
CCCCBFCCCCABGGGGGGGGGGFHHHHGGHHGHHHHHHHHGHHHHHHGGGEFFGHHHHHHHHHHHHHHHGGGGGHHGEGGEFHHHHGHHHGHHHFGGHHHHHFHHHHHHGHHHHGGGGGHHHHHHHHHGGHFHHHHGFGCGGHGGGGGG
@M02034:409:000000000-BFKT7:1:1113:11999:12686 1:N:0:27
AAAGTCGAGGTGCCTAAAGTGGCAACCCAGACTTCTCCTCCGGTTGGTGGTGTAGAGCTTCCTGTAGCCGAATGGCGTTCGTACTTAAATATGGAACTAACCATTCCAATTTTCGCTGTCTCTTATACACATCTCCGAGCCCACGAGACA
+
CCCCCFBBCCAAGGGGGGGGGGGHHHHGFHGGHHHHFHGHHGEGGGGGGGEBBDGHGHHHHHHHHHHHHGEEGHHHGEGGFEHHHHHHFHHHHGFGFHHHHHHHHHGGHHHHHHGGGGGHGHGFHHHHHHHFHHFFD?CCGGEGGGGGGF
@M02034:409:000000000-BFKT7:1:1113:18960:12688 1:N:0:27
AAAGTCGAGGTGCCTAAAGTGGCAACCCAGACTCTGGATATTGTTGGTGGTGTAGAGCTTCCTGTAGCCGCATGGCGTTCGTACTTAAATATGGAACTAACCATTCCAATTTTCGCTGTCTCTTATACACATCTCCGAGCCCACGAGACA
+
AABBAFBBBBAAGGGGGGGGGGGHHHHGGHGFHHHHHFHGHHGFHHHGGGEFFFFHHHHHHHHHHHHHHGGEEGGGGFGGGGHHHHHGHHGHHHFGHHFFHHHHHGHHHHHHHHFGGGGHHFHHFHFHHHFHHHGHDCCGGGHGGGGGGC
@M02034:409:000000000-BFKT7:1:1113:24604:12689 1:N:0:27
AAAGTCGAGGTGCCTAAAGTGGCAACCCAGACTCCGTCGCCGGTTGGTGGTGTAGAGCTTCCTGTAGCCGCATGGCGTTCGTACTTAAATATGGAACTAACCATTCCAATTTTCGCTGTCTCTTATACACATCTCCGAGCCCACGAGACA
+
CCCCBFCCCCABGGGGGGGGGGGHHHHGGHHGHHGGFGGGGGGGGGGGGGEFBBGEHHHHFHHHHHHGHGGEGGHFEEEGGGHHHHHHHHHHHHFFGHHHHHFHHHHHHHHHHHGGGGFHHGHHFHHHHGHHHHHFGCCCGFHGGCGGGG
@M02034:409:000000000-BFKT7:1:1113:21414:12690 1:N:0:27
AAAGTCGAGGTGCCTAAAGTGGCAACCCAGACTCCGAGGTCTGTTGGTGGTGTAGAGCTTCCTGTAGCCGCATGGCGTTCGTACTTAAATATGGAACTAACCATTCCAATTTTCGCTGTCTCTTATACACATCTCCGAGCCCACGAGACA
+
BBBBBFBBBBABGGGGGGGGGGGHHHHGGHHGHHHGGGGGHHHHHHHGGGFFGGHHHHHHHHHHHHHGHFGFGGHHGEGGGGHHHGGHHHHHHHHHHHHHHHHHHHHHHHHHHHGGGGGHHHHHGHHHHHHGHHHHGCGGFGFGGGGGGB
@M02034:409:000000000-BFKT7:1:1113:15410:12694 1:N:0:27
AAAGTCGAGGTGCCTAAAGTGGCAACCCAGACTGATCAGAATGTTGGTGGTGTAGAGCTTCCTGTAGCCGCATGGCGTTCGTACTTAAATATGGAACTAACCATTCCAATTTTCGCTGTCTCTTATACACATCTCCGAGCCCACGAGACA
+
AABBAFBCCCBCGGGGGGGGFGGHGHGGGHHGHHHHHHHHHHHGHHHFFFEFGGHFHHHHHHHHHHHHHGGGGGHHGGGGGGHHHHHGHHHGHHHFHHHHHHFHHHHGHHHHHHGFDCFHGHHHHHHHFHHGHHFHGGGGFGHGGGGGGE
@M02034:409:000000000-BFKT7:1:1113:27291:12695 1:N:0:27
AAAGTCGAGGTGCCTAAAGTGGCAACCCAGACTCAGAATGCGGTTGGTGGTGTAGAGCTTCCTGTAGCCGCATGGCGTTCGTACTTAAATATGGAACTAACCATTCCAATTTTCGCTGTCTCTTATACACATCTCCGAGCCCACGAGAC
+
BCBCBFABBBBCGGGGGGGGGGGHHHHGGHHGHB3A3DF552EEGGGGGGBBBFHHHHHHHHHGHHHHHGGEFGHHGGGGGFHHGHHHHHHHHHFHGHHFHHHHHHHHHHHHHHGGGGGGHHHHGHHHDGHFHHHHF?FCFGHGGGGGG
@M02034:409:000000000-BFKT7:1:1113:18977:12698 1:N:0:27
AAAGTCGAGGTGCCTAAAGTGGCAACCCAGACTCTGGATATTGTTGGTGGTGTAGAGCTTCCTGTAGCCGCATGGCGTTCGTACTTAAATATGGAACTAACCATTCCAATTTTCGCTGTCTCTTATACACATCTCCGAGCCCACGAGACA
+
BBBBBFCACCABGGGGGGGGGGGHHGHGGHHGHHHHHHHGHHHGHHHEGGABAFGFHHHHHHHHHHHGHFGEGGHHGFGGGGHHHHHHHHHHHHHGHHHGHHHHHHHHHHHHHHGGGGGHHHHHHHFHHHGHHHHFGGG@DGHGGGGGGB
@M02034:409:000000000-BFKT7:1:1113:18000:12699 1:N:0:27
AAAGTCGAGGTGCCTAAAGTGGCAACCCAGACTGTGCCTACGGTTGGTGGTGTAGAGCTTCCTGTAGCCGCATGGCGTTCGTACTTAAATATGGAACTAACCATTCCAATTTTCGCTGTCTCTTATACACATCTCCGAGCCCACGAGACA
+
BBCCCFCCCCABGGGGGGGGGGGHHHHGGHHGHHHHHHHHHGGHGGGGGGGFBBFFFGHGEGHHHGHGHGGEFGHFFEEFGGHHHHHFGHHBGHFFHHHHHHGHHHFBFGGHHHGEGEEHGHHHGHHHHHHHHHHHGGGGGGHGGG?DDF
@M02034:409:000000000-BFKT7:1:1113:15494:12699 1:N:0:27
AAAGTCGAGGTGCCTAAAGTGGCAACCCAGACTAATAATCATGTTGGTGGTGTAGAGCTTCCTGTAGCCGCATGGCGTTCGTACTTAAATATGGAACTAACCATTCCAATTTTCGCTGACTCTTATACACATCTCCGAGCCCACGAGACA
+
BBBBBFBBBBBBGGGGGFGGGGGHGHHGGHGGHHHHHHHHHHHHHHGGGGDFGHHHHHHHHHHHHHHHHGGEFGHHGGGGFGHHHHHGHHHHHHGFFHHGHHHHGHHHGHHHHHGGGG?HHFHHHGHFHFHHHHHFC@CDGGGECGGCDG
@M02034:409:000000000-BFKT7:1:1113:7276:12703 1:N:0:27
AAAGTCGAGGTGCCTAAAGTGGCAACCCAGACTAAGAAGCAGGTTGGTGGTGTAGAGCTTCCTGTAGCCGCATGGCGTTCGTACTTAAATATGGAACTAACCATTCCAATTTTCGCTGTCTCTTATACACATCTCCGAGCCCACGAGAC
+
AABBAFBBBDBBGGGGGGGGGGGHHHHGGHHGHF3BBD3F3AFGHHGGGGEEHHGHHHGHHHHHGHHHHGGEFGHHGGGGGGHHHHHHGHHHHHHHHHFFHHGHHGFHHHHHHHGGGGGHHFHHHHGHHHHHHHHHGGFFCFHEGCGGG
@M02034:409:000000000-BFKT7:1:1113:21441:12704 1:N:0:27
AAAGTCGAGGTGCCTAAAGTGGCAACCCAGACTACTAAGAATGTTGGTGGTGTAGAGCTTCCTGTAGCCGCATGGCGTTCGTACTTAAATATGGAACTAACCATTCCAATTTTCGCTGTCTCTTATACACATCTCCGAGCCCACGAGACA
+
BBCCAFCCCCBCGGGGGGGGGGGHHHHGGHGGHHHHHHHHHGFHHHEGGGEFFGHHHHHHHHHHHHHFHEGEGGHHGGGGGGHHHHHHHHHHHHHGHHGHHHHHHHHHHHHHHHGGGGGFHFHHHHHFHHHHHGGHGGGGGGHGGGGFGF
@M02034:409:000000000-BFKT7:1:1113:15510:12706 1:N:0:27
AAAGTCGAGGTGCCTCAAGTGGCAACCCAGACTAATAATCATGTTGGTGGTGTAGAGCTTCCTGTAGCCGCATGGCGTTCGTACTTAAATATGGAACTAACCATTCCAATTTTCGCTGACTCTTATACACATCTCCGAGCCCACGAGAC
+
BBAABFBAADABFGG4FBGFGGGH4GHGGHEFCD3FFBFFAGHHGHH2FEEFHGH5FHHHHHHHHFHGFGA0EEFHGGGGGDGHFF4B3FDFFF3BEHGHHHBCHFFFGGHFHB>AE/<CGGFFGG?BFC1GFFEH?/BCGGG/D?@/E
@M02034:409:000000000-BFKT7:1:1113:7292:12713 1:N:0:27
AAAGTCGAGGTGCCTAAAGTGGCAACCCAGACTAAGAATCAGGTTGGTGGTGTAGAGCTTCCTGTAGCCGCATGGCGTTCGTACTTAAATATGGAACTAACCATTCCAATTTTCGCTGTCTCTTATACACATCTCCGAGCCCACGAGAC
+
BBBBBFBBBBABGGGGEGGGGGGHHHHGGHHGHFHCFH3FFHHHHHCGGGEFHHHHGHHHHHHHHHHHHGGEGGHHGGGGGGHHHHHHHHHGHHHHHHHHGHGHHHHHHHHHHHGGGGGHHHHHHHHHGHHHHGHHG/?@GGGG?C?DE
@M02034:409:000000000-BFKT7:1:1113:26175:12721 1:N:0:27
AAAGTCGAGGTGCCTAAAGTGGCAACCCAGACTGAGGGGAGGTTGGTGGTGTAGAGCTTTCTGTAGCCGCATGGGGGTCGTACTTAAATATGGAACTAACCATTCCAATTTTCGCTGTCTCTTATACACATCTCCGAGCCCACGAG
+
BBBBBFBBBB>AGGGGGGGGGGGHHHHGGHGFHF3FF?E22AAF2EAB11AA355B5BF5FE5@555B10@?EG1?/>1>/?/?F4BG444BG3BGF3GBFFEGBGEHEGHH?</</?2@22@2F2@DGHHC21<C/</<<FC-<<
@M02034:409:000000000-BFKT7:1:1113:21780:12722 1:N:0:27
AAAGTCGAGGTGCCTAAAGTGGCAACCCAGACTTCGGAGCAGGTTGGTGGTGTAGAGCTTCCTGTAGCCGCATGGCGTTCGTACTTAAATATGGAACTAACCATTCCAATTTTCGCTGTCTCTTATACACATCTCCGAGCCCACGAGAC
+
BBBBBFBBBBAAFGGGGGGGGFGHFHHGGHHGHHDFGAEEAFAFFFEGGGFFAFGBGHHHDGHGGEE5FEEGGGHHGEEGGGGHHHHHHHHGGFB3GHGHHHHHHHGHHHHHHF<<E??2DGHFHHH?GHHGH3GGF@CDF/?/@@CD?
@M02034:409:000000000-BFKT7:1:1113:18063:12727 1:N:0:27
AAAGTCGAGGTGCCTAAAGTGGCAACCCAGACTAAGAATAATGTTGGTGGTGTAGAGCTTCCTGTAGCCGCATGGCGTTCGTACTTAAATATGGAACTAACCATTCCAATTTTCGCTGTCTCTTATACACATCTCCGAGCCCACGAGACA
+
CCCCCFCCCC>AFGGGGGGGGGGGGGHGGHEFHHFGFGHHHHGHHHHGGGEBFDGFHHHHHHHHHHHHHGGEGGHHFEEGFFHHHHGGHHGHHHFGHHGHHHHHHHHGHHHHHHGGGGEGHHHHGHHHHHHHHHHHGGGGGGHGGGGGGG
@M02034:409:000000000-BFKT7:1:1113:25310:12739 1:N:0:27
AAAGTCGAGGTGCCTAAAGTGGCAACCCAGACTAAGAATAAGGTTGGTGGTGTAGAGCTTCCTGTAGCCGCATGGCGTTCGTACTTAAATATGGAACTAACCATTCCAATTTTCGCTGTCTCTTATACACATCTCCGAGCCCACGAGAC
+
CBCCCFCCCCBBGGGGGGGGGGGHHHHGGHHGHDF3AFF5FHHHHHGGGGAFGGHHHHGHHHHHHHHHHGGGGGHHGGGGGGHHHHHHHHHHHHHHHHGFHHHHHHHHHHHHHHGGGGGHHHHHGHHHGHHHHHHGGDGGGGHGGGGGG
@M02034:409:000000000-BFKT7:1:1113:22505:12746 1:N:0:27
AAAGTCGAGGTGCCTAAAGTGGCAACCCAGACTACGAATCCTGTTGGTGGTGTAGAGCTTCCTGTAGCCGCATGGCGTTCGTACTTAAATATGGAACTAACCATTCCAATTTTCGCCTGTCTCTTATACACATCTCCGAGCCCACGAGA
+
BBBBBFBBBDAAGGGGGGGGFGGHHHFFGHHGHHGFGHHGHGFFFHFFFFAFAEHFFFHHHGHGGFFFFEGEEGGFGEFEEGHHHHHHHHHHHGFFFHFGFF3GHGHFHHHHH4EAEDHHHFHHHHHHHFHHHHGHGDC<BDFGGGGGF
@M02034:409:000000000-BFKT7:1:1113:1985:12747 1:N:0:27
AAAGTCGAGGTGCCTAAAGTGGCAACCCAGACTATGAGTACTGTTGGTGGTGTAGAGCTTCCTGTAGCCGCATGGCGTTCGTACTTAAATATGGAACTAACCATTCCAATTTTCGCTGTCTCTTATACACATCTCCGAGCCCACGAGACA
+
BBBCBFCCBCABGGGGGGGGGGFHHHGGGHHGHHHHHHFFDHHHHHGGGG?FFGHFGHGHHHHHHFHGHEEEGFHFEEEAEEFHHHHHHHHHHHGFFFFFHHFHHHBDHHHHHHGGGGGHGHGHFHFGBGFGFHFG?>B<BFGFCCGGGB
@M02034:409:000000000-BFKT7:1:1113:10059:12752 1:N:0:27
AAAGTCGAGGTGCCTAAAGTGGCAACCCAGACTCCGAATCCGGTTGGTGGTGTAGAGCTTCCTGTAGCCGCATGGCGTTCGTACTTAAATATGGAACTAACCATTCCAATTTTCGCTGTCTCTTATACACATCTCCGAGCCCACGAGACA
+
CCDDCFCCCCBCGGGGGGGGGGGHHHHGGHHGH3G2E22BGGGGGGGGGGEFGHHHHHHHHHHHHHHHHGGGGGHHGGGGGGHHHHHHHHHHHHHHHHGHHHHHHHHHHHHHHHGGGGGHHHHHHHGHGHHHHHHHGFGGCGHGGGGGG<
@M02034:409:000000000-BFKT7:1:1113:18546:12758 1:N:0:27
AAAGTCGAGGTGCCTAAAGTGGCAACCCAGACTCATAAGAATGTTGGTGGTGTAGAGCTTCCTGTAGCCGCATGGCGTTCGTACTTAAATATGGAACTAACCATTCCAATTTTCGCTGTCTCTTATACACATCTCCGAGCCCACGAGACA
+
BBBCCFCBCCABGGGGGGGGGGGHHHHGGHHGHHHHFHHHHHHHHHHGFGEFBFGGHHHHHHHHHHHHHGGFGGHHGEGGGGHHHHHHHHHHHHGGGHHHHHGHHHHHHHHHHHGGGGGGHGHHHHHHHHHHHGHDFGGGGGHGGGGGGG
@M02034:409:000000000-BFKT7:1:1113:8967:12765 1:N:0:27
AAAGTCGAGGTGCCTAAAGTGGCAACCCAGACTCGGAAGGAGGTTGGTGGTGTAGAGCTTCCTGTAGCCGCATGGCGTTCGTACTTAAATATGGAACTAACCATTCCAATTTTCGCTGTCTCTTATACACATCTCCGAGCCCACGAGACA
+
BBABBFBBBBAAGGGGGGGGGGFHHHGGEHHGHHGGEGGGHHEFHHEEFF1BBAFFHHHHHFHGHHHHHGGEGGHHGEEFFEHHHHFFHHGFHHGHHHHHHHHHHHHEHHHHHGGGGGDHFHHHGHHGHHHHHHHFDBCGFGHGGGGGGG
@M02034:409:000000000-BFKT7:1:1113:28302:12768 1:N:0:27
AAAGTCGAGGTGCCTAAAGTGGCAACCCAGACTCAGAAGTCTGTTGGTGGTGTAGAGCTTCCTGTAGCCGCATGGCGTTCGTACTTAAATATGGAACTAACCATTCCAATTTTCGCTGTCTCTTATACACATCTCCGAGCACACGAGACA
+
A>>>A@AADD1ACGFGGGGEGDC0F0GEEE0F1FGFEE1FEGFHHHFAAA/BF1A2GDGGH1GD1GF2BEEEEEH0>?EFE?CE?FD@GGBFGF1FGHHHHGHHGHHFFHHHHFEGGGEDGFFEDGHFH1G1FGGDECCC/@FFGCCACF
@M02034:409:000000000-BFKT7:1:1113:23154:12769 1:N:0:27
AAAGTCGAGGTGCCTAAAGTGGCAACCCAGACTACTCCTCCGGTTGGTGGTGTAGAGCTTCCTGTAGCCGCATGGCGTTCGTACTTAAATATGGAACTAACCATTCCAATTTTCGCTGTCTCTTATACACATCTCCGAGCCCACGAGACA
+
A@BBAFABBBBBGGGGCGGGFGGHHHHGGHHGHHHHHHHHHFEAEGGGFGAFHFHHHGHGHGHHFHGDGGGEFGHHFGGGGFHHHHHGHHHHHHGHFGFEFHHHEHGHBFGHHEEGGGGHHHHHEHGHHHHHHHFBE/B<<FHGGCCDGF
@M02034:409:000000000-BFKT7:1:1113:4960:12773 1:N:0:27
AAAGTCGAGGTGCCTAAAGTGGCAACCCAGACTGCGAGGGGTGTTGGTGGTGTAGAGCTTCCTGTAGCCGCATGGCGTTCGTACTTAAATATGGAACTAACCATTCCAATTTTCGCTGTCTCTTATACAATCTCCGAGCCCACGAGACAG
+
ABABAFBBBBAAFGGGGGFBGGGHHHHGGHHGHFGEAEEFGGGGGHHDCEEFBFHHHHHHHHHHHGHEHDFEGGHHGFGGEEHHHHHGHHHHHHHHFHHGHHFHGHHGHHHHHHGGGGGHHHHHHHHHBGGGHHFECFGGFHGGGGGGHG
@M02034:409:000000000-BFKT7:1:1113:18263:12773 1:N:0:27
AAAGTCGAGGTGCCTAAAGTGGCAACCCAGACTAATAAGAAGGTTGGTGGTGTAGAGC
+
BCCCCFCCCCAAGGGGGGGGGGGHGHHGGHA2FH3F5ABA5AFH3FAA22EAA3D5A5
@M02034:409:000000000-BFKT7:1:1113:7465:12774 1:N:0:27
AAAGTCGAGGTGCCTAAAGTGGCAACCCAGACTACGCAGCGTGTTGGTGGTGTAGAGCTTCCTGTAGCCGCATGGCGTTCGTACTTAAATATGGAACTAACCATTCCAATTTTCGCTGTCTCTTATACACATCTCCGAGCCCACGAGACA
+
BBBBBFBBBBABFGGGGGGGGGDHFFFGEHDGHFGEA22EEFAFHGABEEABA3D5EGFHDFHHHGHBGFG?EEHCFBEFFEFHHHGGHHHHGGFFHHHHHHFHHHHFFGHHF?<FGGDHGGF33FGDGHHGHGHFE@GGCFHGFGGGGG
@M02034:409:000000000-BFKT7:1:1113:5563:12791 1:N:0:27
AAAGTCGAGGTGCCTAAAGTGGCAACCCAGACTTTTATTGATGTTGGTGGTGTAGAGCTTCCTGTAGCCGCATGGCGTTCGTACTTAAATATGGAACTAACCATTCCAATTTTCGTTGTCTCTTATACACATCTCCGAGCC
+
AABB>BA>A?ABGGGGGBEGFGGHHACEEEHCHGHHB5DF5DAD55BEFDAAABG55DGB5FFAF5G5DEF0EEF1EBEFEGF1?GGBDBGEDFBBGHFB@C3FG4EDHHHHHGGFHHFFHGFGGHHBFFFGHBG2C/CCC
@M02034:409:000000000-BFKT7:1:1113:4933:12796 1:N:0:27
AAAGTCGAGGTGCCTAAAGTGGCAACCCAGACTAAGGGTCCGGTTGGTGGTGTAGAGCTTCCTGTAGCCGCATGGCGTTCGTACTTAAATATGGAACTAACCATTCCAATTTTCGCTGTCTCTTATACA
+
BBABBFBBDD>AF4GEFGGFGGDHHHHGGHFAG3EEGF2AFEEE?EGDAAEE1AFBG5DF53BE55@5BEG0EDG1EB>FEEE1AGGFDGG4EG33F3EF303FGFFB4F3FGDEEED/B2FD212F2?
@M02034:409:000000000-BFKT7:1:1113:12342:12797 1:N:0:27
AAAGTCGAGGTGCCTAAAGTGGCAACCCAGACTTTGGGGAAGGTTGGTGGTGTTGAGCTTCCTGTAGC
+
CCCCCFCCCCABGGGGGGGGGGGHHHHGGHHGHB5BGGE22AEHD2AEAAEE11B5AA5B5BBF5555
@M02034:409:000000000-BFKT7:1:1113:27419:12806 1:N:0:27
AAAGTCGAGGTGCCTAAAGTGGCAACCCAGACTACGAATAAGGTTGGTGGTGTAGAGCTTCCTGTAGCCGCATGGCGTTCGTACTTAAATATGGAACTAACCATTCCAATTTTCGCTGTCTCTTATACACATCTCCGAGCCCACGAGACA
+
BCCCBFABBBAAGGGGGGGGGGGHHHHGGHGGHHGFEHHGHHHHHHGGFG1BBAGHHHHHFHHHGHHGHEGEFFHHE?EFFEFHHHHHHHHHHHFGHHGHHHGHHHHHHHHHHHGGGGFHHHHHGHGHHHFHHHH2CBGDGGHGGGGGGB
@M02034:409:000000000-BFKT7:1:1113:5502:12820 1:N:0:27
AAAGTCGAGGTGCCTAAAGTGGCAACCCAGACTAAGTCGGCTGTTGGTGGTGTAGAGCTTCCTGTAGCCGCATGGCGTTCGTACTTAAATATGGAACTAACCATTCCAATTTTCGCTGTCTCTTATACACATCTCCGAGCCCACGAGACA
+
CCCBCFCCCCABGGGGGGGGGGGHHHHGCHHGHBDGHHDGGGGHFH1BA1EF13D5AGAFDHHHHFE53EG0EGHAFBEFFEFHHHHHHGHGGG33FFHHH?GGFFH4BFBGE4<EFE?FDGGG?DGGGHH2GGH2ECGGGFGGCC?/C<
@M02034:409:000000000-BFKT7:1:1113:12504:12822 1:N:0:27
AAAGTCGAGGTGCCTAAAGTGGCAACCCAGACTGGGGGGGGGGTTGGTGGTGTAGAGCTTCCTGTAGCCGCATGGCGTTCGTACTTAAATATGGAACTAACCATTCCAATTTTCGCTGTCTCTTATACACATCTCCGAGCCCACGAGACA
+
AABBAFBBBBAAGGGGGGGGGFFFHHGEEGFFHHHHGGGGFF>9B?B9AD.;:BBFFFFFFFFFFEFFFFFAFDF.@;9ADDFFFFFFFFEBBBBBBFFFFFFFFFFFFFFFFFCFFFDBBBFFFFFFFFFFFFFFD;99@EEEFFFFFB
@M02034:409:000000000-BFKT7:1:1113:16240:12825 1:N:0:27
AAAGTCGAGGTGCCTAAAGTGGCAACCCAGACTCTTGTGTCTGTTGGTGGTGTAGAGCTTCCTGTAGCCGCATGGCGTTCGTACTTAAATATGGAACTAACCATTCCAATTTTCGCTGTCTCTTATACACATCTCCGAGCCCACGAGACA
+
BBBBAFBCCCABGGGGGGGGGGGHHHHGGHHGHHHHHGHHHHHHHHHGGGEFFGHHHHHHHHHHHHHHHGGEGGHHGFGGGGHHHHHHHHHHHHHHGHGHHHGHHHHHHHHHHHFGGGGHHHHHHHHHHHHHHHGHGGGGGGHGGGGGGF
@M02034:409:000000000-BFKT7:1:1113:22123:12827 1:N:0:27
AAAGTCGAGGTGCCTAAAGTGGCAACCCAGACTCATCCGAAGGTTGGTGGTGTAGAGCTTCCTGTAGCCGCATGGCGTTCGTACTTAAATATGGAACTAACCATTCCAATTTTCGCTGTCTCTTATACACATCTCCGAGCCCACGAGAC
+
BBBBBFABBBAAFGGGGFGGGGGGFGHGGFHGHCGBGHF2E2EGHHEGFGFFBBBGHGHHFFHGGFHHHFEFGGHGEFFFFGHHHHGFHHFHHHHHFHHHHHHHHHFHGHHHGGEGGGEFGHHHFHGHHHHHHGHHGGG/BFEFGGGGG
@M02034:409:000000000-BFKT7:1:1113:7673:12844 1:N:0:27
AAAGTCGAGGTGCCTAAAGTGGCAACCCAGACTACGCCGCGTGTTGGTGGTGTAGAGCTTCCTGTAGCCGCATGGCGTTCGTACTTAAATATGGAACTAACCATTCCAATTTTCGCTGTCTCTTATACACATCTCCGAGCCCACGAGACA
+
BBBBBFBBBBAAGGGGGGGFGFGHHHHGDHHGHHHGGGGGGGGGHHHGGGBB?3GGGDHHHHHGHGHHHGGEGGHHGGEEGGHHHHHHHHGHHHHGHHEGHHHHHGHHHGHHHHGGGGGGFHHHHHHFDGFHHHHHECGGGFHGGCGGGC
@M02034:409:000000000-BFKT7:1:1113:10461:12848 1:N:0:27
AAAGTCGAGGTGCCTAAAGTGGCAACCCAGACTCAGCAGCAGGTTGGTGGTGTAGAGCTTCCTGTAGCCGCATGGCGTTCGTACTTAAATATGGAACTAACCATTCCAATTTTCGCTGTCTCTTATACACATCTCCGAGCCCACGAGACA
+
CCCCCFCCCCABGGGGGGGGGGGHHHHGGHHGHHHHFBGHFHHHHHGGGGFFGFHHHHHHHHHHHHHHHGGGGGHHGGGGFFHHHHHHHHHHHHHHHHHHHHGHHGHHFGHHHHGGGGGGHHHHHHHHGHHHHHGHGCGGGGHGGGGCGG
@M02034:409:000000000-BFKT7:1:1113:28619:12853 1:N:0:27
AAAGTCGAGGTGCCTAAAGTGGCAACCCAGACTGAGTCTCCTGTTGGTGGTGTAGAGCTTCCTGTAGCCGCATGGCGTTCGTACTTAAATATGGAACTAACCATTCCAATTTTCGCTGTCTCTTATACACATCTCCGAGCCCACGAGACA
+
ABCCBFCCCCBBGGGGGGGGGGGHHHHGGHHGHFHHDFHHFGHHFGGEAEEFA3F5EFDGDHGHFFB5AEE?FEF1E?EFEE2?GFFF3FG4BG33BEFH3?3FGDFDGG3GD4E/?EEGFD4FGFD??FFFFFDGC?C/BCCGG/AE/?
@M02034:409:000000000-BFKT7:1:1113:14192:12857 1:N:0:27
AAAGTCGAGGTGCCTAAAGTGGCAACCCAGACTAAGACTCAGGTTGGTGGTGTAGAGCTTCCTGTAGCCGCATGGCGTTCGTACTTAAATATGGAACTAACCATTCCAATTTTCGCTGTCTCTTATACACATCTCCGAGCCCACGAGACA
+
BBBBBFBBBBBBGGGGGGGFGGAHHGHGCGGFHHHEAFFFHHHHGFGFFA1BBBFFFGHHHGHHHHHGFGC@EFHHGGGGEGHHHHHHHHHGHFGDCGGHHHFHHHFHHGHHHHCEGGFHHGHHGHBHEHHFHBGGGCGCGEEAFFGADG
@M02034:409:000000000-BFKT7:1:1113:24848:12862 1:N:0:27
AAAGTCGAGGTGCCTAAAGTGGCAACCCAGACTGTGCCTACTGTTGGTGGTGTAGAGCTTCCTGTAGCCGCATGGCGTTCGTACTTAAATATGGAACTAACCATTCCAATTTTCGCTGTCTCTTATACACATCTCCGAGCCCACGAGACA
+
BBBCAFCCCCABGGGGGGGGGGGGGHHGGHHGHHHHHHHHHHGHHHHGGGABBGHFHHHGHHHHHHHGHGGEGFHHFEFGFFGHHHGGHHGGHHHEHHFGHHHHHHHGHHHHHHGGGGGHHHHHHHHHFHHHHHFHFCGFFGHGGGGGGC
@M02034:409:000000000-BFKT7:1:1113:10045:12868 1:N:0:27
AAAGTCGAGGTGCCTAAAGTGGCAACCCAGACTTCTGTTCCTGTTGGTGGTGTAGAGCTTCCTGTAGCCGCATGGCGTTCGTACTTAAATATGGAACTAACCATTCCAATTTTCGCTGTCTCTTATACACATCTCCGAGCCCACGAGACA
+
BBBCCFCCCCABGGGGGGGGGGGHHHHGGHDGHHHHHHHHHHHHHHHGGGAFFFHHHGHHHHHHHHHHHGGEGGHHFFGGGGHHHHGGHHHHHHHHHHHHHHHHHHHHHHHHHHGGGGGHHHHHHHHHGHHHHHGGFBFGGGHGGGGGDG
@M02034:409:000000000-BFKT7:1:1113:6454:12873 1:N:0:27
AAAGTCGAGGTGCCTAAAGTGGCAACCCAGACTAGTGGGTTGGTTGGTGGTGTAGAGCTTCCTGTAGCCGCATGGCGTTCGTACTTAAATATGGAACTAACCATTCCAATTTTCGCTGTCTCTTATACACATCTCCGAGCCCACGAGACA
+
AAAAAFAADDAAGGC11AEGGG0FGHFEGHEFHHGHHFGEFEEEGE/FFEABBBEDGFFH1ABGFFHHHGGGGGGHGFEEGGHHGHH1GHFGHHHEFFFCGFHHGFDGFGHHGHGGGGGGHBGHGHFB>FGFBGD1C/B<AEGGGCCFGG
@M02034:409:000000000-BFKT7:1:1113:11853:12874 1:N:0:27
AAAGTCGAGGTGCCTAAAGTGGCAACCCAGACTAATCGTACTGTTGGTGGTGTAGAGCTTCCTGTAGCCGCATGGCGTTCGTACTTAAATATGGAACTAACCATTCCAATTTTCGCTGTCTCTTATACACATCTCCGAGCCCACGAGACA
+
AAAAADABBBAAGGFGGGGGGFFHFHHEFHHGHHFGGGFFGHFGHHGEF?BFFDGHHHFHHGHFHHFFGGGEFGGGFEGCFEGHHHFGFF4BGHGGHHHHHHHHHHHGHHGHHHGGGGGHHHEHHHHGFHHHHHGDD?GGG/FECGG/D?
@M02034:409:000000000-BFKT7:1:1113:11849:12891 1:N:0:27
AAAGTCGAGGTGCCTAAAGTGGCAACCCAGACTAATCGTACTGTTGGTGGTGTAGAGCTTCCTGTAGCCGCATGGCGTTCGTACTTAAATATGGAACTAACCATTCCAATTTTCGCTGTCTCTTATACACATCTCCGAGCCCACGAGACA
+
CCCCCFCCCCAAGGGGGGGGGGGHHHHGGHHGHHFHHGGGHHHHHHHEFGEBAFGGHHHHHHHGGHHHHGGEGGHHGEGGGGHHHHHHHHHHHGFHHHHFHHHHHHHHGHHHHHEEGGGHHGHHFHFHHHHHHHHHG/DGGGHGGGGGGB
@M02034:409:000000000-BFKT7:1:1113:16860:12897 1:N:0:27
AAAGTCGAGGTGCCTAAAGTGGCAACCCAGACTAAGAATCAGGTTGGTGGTGTAGAGCTTCCTGTAGCCGCATGGCGTTCGTACTTAAATATGGAACTAACCATTCCAATTTTCGCTGTCTCTTATACACATCTCCGAGCCCACGAGACA
+
CCCCBFCCCCABGGGGGGGGGGGHHHHGGHHGHHHHGHHHHHHHHHGGGGBBFGHHHHHHHHHHHGHHHGGEGGHHGEGGGGHHHHGHHHHHHHGHHHHHHHGHHHHHHHHHHHGGGGGHHHHHHHHHHHHHHHHEGFGGGGHGGGGGGG
@M02034:409:000000000-BFKT7:1:1113:16925:12899 1:N:0:27
AAAGTCGAGGTGCCTAAAGTGGCAACCCAGACTAAGCATAGTGTTGGTGGTGTAGAGCTTCCTGTAGCCGCATGGCGTTCGTACTTAAATATGGAACTAACCATTCCAATTTTCGCTGTCTCTTATACACATCTCCGAGCCCACGAGACA
+
ABBBBFBBDDAAGGGGGGGGFGGHHHGGGHHGHHHHGHHHHHHHGHHGEFEFCFF55FFHHHHHHHHHHGG?FGHHGEGGFEFHHHHHHHGHFHFGGGFHHHHFHHGHGHHGHGEGGGGFHGHHHHHFHFHHHHGFDB@@GGHGGGGGGH
@M02034:409:000000000-BFKT7:1:1113:17248:12905 1:N:0:27
AAAGTCGAGGTGCCTAAAGTGGCAACCCAGACTAAGAATTCTGTTGGTGGTGTAGAGCTTCCTGTAGCCGCATGGCGTTCGTACTTAAATATGGAACTAACCATTCCAATTTTCGCTGTCTCTTATACACATCTCCGAGCCCACGAGACA
+
CBCCCFABCCACGGGGGGGGGGGHHHHGGHCGHHHGBGHHHHHHHHHFGGEFGFHHHHHHHHHHHHHHHGGEEGHHGEFGGFHHHHHGHHHHHHFFHHHHHHHHHHHHHHHHHH@FGGGHHHHGHHHHHFFHHHHHGGGGGGHGGGGGGF
@M02034:409:000000000-BFKT7:1:1113:8550:12910 1:N:0:27
AAAGTCGAGGTGCCTAAAGTGGCAACCCAGACTCAGAAGAAGGTTGGTGGTGTAGAGCTTCCTGTAGCCGCATGGCGTTCGTACTTAAATATGGAACTAACCATTCCAATTTTCGCTGTCTCTTATACACATCTCCGAGCCCACGAGACA
+
BBBBAFBBBB>AGGGGCGGFGGFHFHGGGHHGHHHHHHHFGHHHHHGGEGAFFFHHHHHHHHHHHFHGHGGEGGHGEFFGGGHHHHHGHHGHHHHGGHHGHHHHHHHHHHHHHHGGGGFFHHHHHHFGFFHHHHGHFCGC@GHGGGGGGF
@M02034:409:000000000-BFKT7:1:1113:10540:12911 1:N:0:27
AAAGTCGAGGTGCCTAAAGTGGCAACCCAGACTAGTCGTGGGGTTGGTGGTGTAGAGCTTCCTGTAGCCGCATGGCGTTCGTACTTAAATATGGAACTAACCATTCCAATTTTCGCTGTCTCTTATACACATCTCCGAGCCCACGAGACA
+
BBBCBFCCCCABGGGGGGGGGGGHHHHGGHHGHHHHHGFFGGGGGGGGGGEFFFHHHHHHHHHHHHHHHGGEGGHHGGGGGGHHHHHHHHGHHHHHHHGHHGHHHHHGHHHHHHGGGGGGHHHHHHGHFHHHHGGGECGGGGHGGGGGGC
@M02034:409:000000000-BFKT7:1:1113:11726:12917 1:N:0:27
AAAGTCGAGGTGCCTAAAGTGGCAACCCAGACTGGTCAGGGTGTTGGTGGTGTAGAGCTTCCTGTAGCCGCATGGCGTTCGTACTTAAATATGGAACTAACCATTCCAATTTTCGCTGTCTCTTATACCCATCTCCGAGCCCACGAGA
+
AAAAAF@>DAAAFGGG4FFDGFFHCGHGGHHGHG2B55BBFGFE2FEEFGAF1FG5FB3G5B5GHEFDDEG0EE1EE1/BEGHFGHH3@BGHFFFB3FFFFH3GGGF4?GBBFBEEGDGBEGHHBGFB2BGCGHHE//B??CGFC/<<
@M02034:409:000000000-BFKT7:1:1113:24580:12919 1:N:0:27
AAAGTCGAGGTGCCTAAAGTGGCAACCCAGACTCCTATTAAGGTTGGTGGTGTAGAGCTTCCTGTAGCCGCATGGCGTTCGTACTTAAATATGGAACTAACCATTCCAATTTTCGCTGTCTCTTATACACATCTCCGAGCCCACGAGACA
+
CBBCCFCCCCBBGGGGGGGGGGGFHGHGGHHGHHHHHGHGHHHHHHGGGGDFAFGFFFHHGGHHHGHFHGEEGEHHGEGGFGHHHHHHHHHHHHHHGHGEGFFHHFGHHHHHHGGFGEEGGHHHHHGGHEHGHGGHFF?CCFGGCCCD?<
@M02034:409:000000000-BFKT7:1:1113:8698:12925 1:N:0:27
AAAGTCGAGGTGCCTAAAGTGGCAACCCAGACTAAGCAGAATGTTGGTGGTGTAGAGCTTCCTGTAGCCGCATGGCGTTCGTACTTAAATATGGAACTAACCATTCCAATTTTCGCTGTCTCTTATACACATCTCCGAGCCCACGAGAC
+
CCCCCFBCCCBBGGGGGGGGGGGHHHHGGHHGHHHHFBFBHGHHHHGGGGGFBDHFHHHHHHHHHFHGHFGEFGHGGEGGGEHHHHGEGHHFHHEGHFHHFHBGHHHFHHHHHFEFGGEFGHHGFHHHHGGGGHHFFFGGGGHGGGCDG
@M02034:409:000000000-BFKT7:1:1113:6028:12933 1:N:0:27
AAAGTCGAGGTGCCTAAAGTGGCAACCCAGACTAAGGATGCGGTTGGTGGTGTAGAGCTTCCTGTAGCCGCATGGCGTTCGTACTTAAATATGGAACTAACCATTCCAATTTTCGCTGTCTCTTATACACATCTCCGAGCCCACGAGACA
+
BCBCAFCCCCBCGGGGGGGGGGGHHHHGGHHGHHHHHHHHFFGGGGGGFGEFGGHHHHHHHHHHHHHFHGGEGGHHEFGGGGHHHHHGHHGHHHHGGHGGHHGHHHHGHHHHHHGGGGGHHHHHHHGFFHFHHHHHECDCFGHGGGGGGC
@M02034:409:000000000-BFKT7:1:1113:11724:12936 1:N:0:27
AAAGTCGAGGTGCCTAAAGTGGCAACCCAGACTGGTCAGGGTGTTGGTGGTGTAGAGCTTCCTGTAGCCGCATGGCGTTCGTACTTAAATATGGAACTAACCATTCCAATTTTCGCTGTCTCTTATACACATCTCCGAGCCCACGAGACA
+
CCCDCFCCCCCCGGGGGGGGGGGHHHHGGHHGHGEHHHHHHHGGGHGEFFGFFFHHHHHHGHHHHHHFGGG0EGHHGEGGGFFHHHHHGHHHHE3BGHHGFCEGHFHGFGGHHGEGGGFHHHHHGHFGHHFGHHHFDBDGGGHGGGGGGF
@M02034:409:000000000-BFKT7:1:1113:14922:12936 1:N:0:27
AAAGCCGAGGTGCCTAAAGTGGCAACCCAGACTATTCCTCAGGTTGGTGGTGTAGAGCTTCCTGTAGCCGCATGGCGTTCGTACTTAAATATGGAACTAACCATTCCAATTTTCGCTGTCTCTTATACACATCTCCGAGCCCACGAGACA
+
CCCC@FCCCCBBGGGGGGGGGGGHHHHGGHHGHHHHGHHHHHHHHHGGGGFFFFGFHBHHHHHHHHHHHGGEGGHGEEGGGEHGHHHHHGHHHHGGGHHHHHFHHHHHHHHHHHEEGGGGHGHHHHHHGFHHHHGFE/?BDGHGGGGGGG
@M02034:409:000000000-BFKT7:1:1113:3054:12942 1:N:0:27
AAAGTCGAGGTGCCTAAAGTGGCAACCCAGACTAGGCTGGAGGTTGGTGGTGTAGAGCTTCCTGTAGCCGCATGGCGTTCGTACTTAAATATGGAACTAACCATTCCAATTTTCGCTGTCTCTTATACACATCTCCGAGCCCACGAGACA
+
CCCCCFBCCCBBGGGGGGGFGGGHHHHGGHHGHHHHFHHEFGGEGHGGGGEBBGHHHHHHHHHHHHHGHEFEEGHGEE@FFEGHHHHHHHHHHHGGGGFFHHFHHHHHHHHHHHGGGEEGHHHHGHHHFGFCHHHGECCBFGGGGGGGGB
@M02034:409:000000000-BFKT7:1:1113:6042:12944 1:N:0:27
AAAGTCGAGGTGCCTAAAGTGGCAACCCAGACTAAGGATGCGGT
+
AAA?A3A1>DA1BFGF1FF3A1B0BCG0FGA0FBGFBBFGH//A
@M02034:409:000000000-BFKT7:1:1113:27653:12948 1:N:0:27
AAAGTCGAGGTGCCTAAAGTGGCAACCCAGACTCCTTCGTCTGTTGGTGGTGTAGAGCTTCCTGTAGCCGCATGGCGTTCGTACTTAAATATGGAACTAACCATTCCAATTTTCGCTGTCTCTTATACACATCTCCGAGCCCACGAGACA
+
AAAAAFABBB>AFFGGGGGGGCFCFGGGFGHDHHBFHHCH2GGHHHHGFCABBGGFHHHHHHHFFEGDFEEEEGHGEEFGEEFGHHGHGHFGGHFGGFHGHHHHGHHHHHHHHHGGGGGFHHHHHHGGGFGHHHHFCBFFCGEFGGGGDF
@M02034:409:000000000-BFKT7:1:1113:13229:12951 1:N:0:27
AAAGTCGAGGTGCCTAAAGTGGCAACCCAGACTCAGACGCGTGTTGGTGGTGTAGAGCTTCCTGTAGCCGCATGGCGTTCGTACTTAAATATGGAACTAACCATTCCAATTTTCG
+
CBCCBFBBBBBCGGGGGGGGGGGHHHHGGHHGHHGGGGGGGGGGA11A11EC13FAAFA35FFFFFFF3>E/FEC1>>>F>?2?FFFGFHH4FD33B?FG303BB?F44F3G44<
@M02034:409:000000000-BFKT7:1:1113:18867:12960 1:N:0:27
AAAGTCGAGGTGCCTAAAGTGGCAACCCAGACTACTAATAAGGTTGGTGGTGTAGAGCTTCCTGTAGCCGCATGGCGTTCGTACTTAAATATGGAACTAACCATTCCAATTTTCGCTGTCTCTTATACACATCTCCGAGCCCACGAGACA
+
BBCCCFCCCCABGGGGGGGGGGGHHHHGGHEGHHFGGGGFFGHHHHC2EAEEBAG5GHHHGHHHHHGGHGGEEGHAFEEFGGHGHGHHHHHHHGBEHHHHHHGHHHHHHHHHHHGGGGFHGHHGFHHHHHHHHHHBFCGGFFHGGGGGGG
@M02034:409:000000000-BFKT7:1:1113:17078:12960 1:N:0:27
AAAGTCGAGGTGCCTAAAGTGGCAACCCAGACTCCTTCTCCGGTTGGTGGTGTAGAGCTTCCTGTAGCCGCATGGCGTTCGTACTTAAATATGGAACTAACCATTCCAATTTTCGCTGTCTCTTATACACATCTCCGAGCCCACGAGACA
+
BBBBCFBCBCABGGGGGGGGGGGHHGHGGHHGHHHHHHHHHGGGGGGGGGEBFFGFHGHHHHHHHHHHHGGFFGHHGFGGGGHHHHHHHHHHHHFGHHHHHHHHHHHGHHHHHHGGGGGHHHHHHHHHHHHHHHHFDDGGGGHGGGGGGG
@M02034:409:000000000-BFKT7:1:1113:5463:12967 1:N:0:27
AAAGTCGAGGTGCCTAAAGTGGCAACCCAGACTAATAAGCAGGTTGGTGGTGTAGAGCTTCCTGTAGCCGCATGGCGTTCGTACTTAAATATGGAACTAACCATTCCAATTTTCGCTGTCTCTTATACACATCTCCGAGCCCACGAGAC
+
BBBBBDA>DDB@GGGGGGGGGGGGHHHGEHHGHCHHBFGHHFGGHHCAFAEGHFHBGHHHFHHHHHHGHEE0E>EGFGGGGGHEHHHG3GHHHBGF3FFGGFFGHFHE4FEGHH?EEGGGHHHHBDBGFG2GFHFHGC??GFEG?D?/D
@M02034:409:000000000-BFKT7:1:1113:19494:12969 1:N:0:27
AAAGTCGAGGTGCCTAAAGTGGCAACCCAGACTACGTCTCATGTTGGTGGTGTAGAGCTTCCTGTAGCCGCATGGCGTTCGTACTTAAATATGGAACTAACCATTCCAATTTTCGCTGTCTCTTATACACATCTCCGAGCCCACGAGACA
+
BCCCBFCCCCAAGGGGGGGGGGGHHHHGGHHGHHHGFHHHHHHHHHHGGGAFGGHHHHHHHHHHHHHHHGG@FGHHGGGGGGHHHHHHHHFHHHHHHHHHHHGHHHGHHHHHHGGGGGGHHHHHGHHGHHHHHHHHGGGGGGHGGGCDGF
@M02034:409:000000000-BFKT7:1:1113:5252:12970 1:N:0:27
AAAGTCGAGGTGCCTAAAGTGGCAACCCAGACTCCGCCTCGTGTTGGTGGTGTAGAGCTTCCTGTAGCCGCATGGCGTTCGTACTTAAATATGGAACTAACCATTCCAATTTTCGCTGTCTCTTATACACATCTC
+
AAABBFAB?DABGGGGFGGGGGGHFHHGGHHGHHFG?2EEEHG2FG1A1AEF13DA5D3GBBGFA5F5FEE0EEE1E>EF1EC?FFF33@FBBFB3FGHHECDGFFHDDBFGHB/?E??FFHFD?FG3FCF2GFF
@M02034:409:000000000-BFKT7:1:1113:17586:12973 1:N:0:27
AAAGTCGAGGCGCCTAAAGTGGCAACCCAGACTATGAAGCAGGTTGGTGGTGTAGAGCTTCCTGTAGCCGCATGGCGTTCGTACTTAAATATGGAACTAACCATTCCAATTTTCGCTGTCTCTTATATACATCTCCGAGCCCACGAGAC
+
A?AAAFAADD1>0E0EAAEA1AA0C0AEGA/FAAFF2FFFAAABBC/AAEFFH1G2FGDF1@FHBBFHHCE>?FFGEEEGEG0FEGHDGFBBGEBG1>>1GHHEHB2>2BF2>F/ECAAGD2FF1@2GB2@@>@11<<@C/<CFCGG.C
@M02034:409:000000000-BFKT7:1:1113:12675:12977 1:N:0:27
AAAGTCGAGGTGCCTAAAGTGGCAACCCAGACTCGGCCGGCTGTTGGTGGTGTAGAGCTTCCTGTAGCCGCATGGCGTTCGTACTTAAATATGGAACTAACCATTCCAATTTTCGCTGTCCTTATACACATCTCCGAGCCCACGAGACAG
+
BCCCCFCCCCAAGGGGGGGGGGGHHGGGGHHGHHGGGGGGGGGHHHEEGGBBFDFFHHHHHGHHHHHHHGGEGGHHGGGGEEGHHHHGHHGHHHGHHHHHHHGHHHHGEGGHHFFGGGGHHHHHHHHHHFHHHHHGGGGGGEGGGGGGHG
@M02034:409:000000000-BFKT7:1:1113:11900:12988 1:N:0:27
AAAGTCGAGGTGCCTAAAGTGGCAACCCAGACTTCTAGGTCTGTTGGTGGTGTAGAGCTTCCTGTAGCCGCATGGCGTTCGTACTTAAATATGGAACTAACCATTCCAATTTTCGCTGTCTCTTATACACATCTCCGAGCCCACGAGACA
+
BBBBBFBBBBAAGGGGGGGGGGGHHHHGGHHGHHHHFHHHHHHHHHHGGGBBFGHHHHHHHHHHHHHHHGGEGGHHGGGGGGHHHHHHHHHHHHFGHHHFHHHHHHHHHHHHHHGGGGGHHHHHGHHHFHHHHHGGF@FGGGHGGGGGG<
@M02034:409:000000000-BFKT7:1:1113:5460:12992 1:N:0:27
AAAGTCGAGGTGCCTAAAGTGGCAACCCAGACTAATAAGCAGGTTGGTGGTGTAGAGCTTCCTGTAGCCGCATGGCGTTCGTACTTAAATATGGAACTAACCATTCCAATTTTCGCTGTCTCTTATACACATCTCCGAGCCCACGAGACA
+
BBBBBFBB?DAAGGGFFGGGGGGHFHHGGHGGFHHHHHGHHHHHGH?EGCEBF3GF5FHHHHHGHHHHHGGEEGHFGFGGGGHHHHHHGHHHHGGFFHFCEFHHHHHHHHHHEFEFGGFHGFHHGHFHBFGHEHGFD/@/@FHGGGGGC<
@M02034:409:000000000-BFKT7:1:1113:21101:12994 1:N:0:27
AAAGTCGAGGTGCCTAAAGTGGCAACCCAGACTTCTTCTAAGGTTGGTGGTGTAGAGCTTCCTGTAGCCGCATGGCGTTCGTACTTAAATATGGAACTAACCATTCCAATTTTCGCTGTCTCTTATACACATCTCCGAGCCCACGAGACA
+
CCCCCFCCCCCCGGGFGGGGGGGHHHHGGHHGHHGHHHHFFDGHHHGGEEFFFDGFHHHHGHHHHGHFHGGEEGHFEEGGGGGHHGHHHHHHHHDDGHHHFGFGHHHFHGHHHEEGGGGHHHHHGFHHHHHHHHHFGCCGDGHEGFGGGF
@M02034:409:000000000-BFKT7:1:1113:21273:12994 1:N:0:27
AAAGTCGAGGTGCCTAAAGTGGTAACCCAGACTGAGAGGGATGTTGGTGGTGTAGAGCTTCCTGTAGCCGCATGGCGTTCGTACTTAAATATGGAACTAACCATTCCAATTTTCGCTGTCTCTTATACACATCTCCGAGCCCACGAGACA
+
CCCCCFCBCDBCGGGGGGGGGGHHHHHHGHHGHHFFFGGGGHGHHHHGGGEFFGHHHHHHHHHHHHHHHGGEFGHHGGGGGFHHHHHHHHHHHHHHGHHHHHGHHHHHHHHHHFFGGGGHHHHHGHHHHHHHHHHHGGGGGGHGGGGGGB
@M02034:409:000000000-BFKT7:1:1113:18865:12997 1:N:0:27
AAAGTCGAGGTGCCTAAAGTGGCAACCCAGACTCATCGGCATGTTGGTGGTGTAGAGCTTCCTGTAGCCGCATGGCGTTCGTACTTAAATATGGAACTAACCATTCCAATTTTCGCTGTCTCTTATACACATCTCCGAGCCCACGAGACA
+
BBCCBFCCCCABGGGGGGGGGGGHHHHGGHHGHHHHHHGGGGHHHHHGGGEFBFGHHHHHHHHHHHHHHGGEGGHHGGGGGGHHHHHGHHGHHHGFHHHHHHHHHHHHFGHHHHGGGGGHHHHHHHFHHHHHFHHGGGGGGGHGGGGGGG
@M02034:409:000000000-BFKT7:1:1113:9571:12999 1:N:0:27
AAAGTCGAGGTGCCTAAAGTGGCAACCCAGACTACGCATCCGGTTGGTGGTGTAGAGCTTCCTGTAGCCGCATGGCGTTCGTACTTAAATATGGAACTAACCATTCCAATTTTCGCTGTCTCTTATACACATCTCCGAGCCCACGAGACA
+
CCCDBFCCCCBCGGGGGGGGGGGHHHHGGHHGHHHGGGGGHGGGGGGGGGGFGGHHHHHHHHHHHHHHHGGFGGHHGEGGGGHHHHHHHHHHHHHHHHHHHHHHHHHHHHHHHHGGGGGHHGHHHHHHGHHHHHHHDGGGGGHGGGGGGF
@M02034:409:000000000-BFKT7:1:1113:12101:13003 1:N:0:27
AAAGTCGAGGTGCCTAAAGTGGCAACCCAGACTATGTGTGCTGTTGGTGGTGTAGAGCTTCCTGTAGCCGCATGGCGTTCGTACTTAAATATGGTACTAACCATTCCAATTTTCGCTGTCTCTTATACACATCTCCGAGCCCACGAGAC
+
BBBBBFBBBBBAGGGFGGGGGGGHHHHGGHFFGHHHAFHFFGHHFGG2A?EFA3FABFGBFGGHHGFBDAEAEA11>?EF1E2B1GH3BGHFGG44BBGE313BBBFBFFEHB4/?EE?GHHHB4G4BF3EGHHGDD/BCCFF/@C?/C
@M02034:409:000000000-BFKT7:1:1113:18618:13006 1:N:0:27
AAAGTCGAGGTGCCTAAAGTGGCAACCCAGACTCATCCGACTGTTGGTGGTGTAGAGCTTCCTGTAGCCGCATGGCGTTCGTACTTAAATATGGAACTAACCATTCCAATTTTCGCTGTCTCTTATACACATCTCCGAGCCCACGAGA
+
>AAA3DAADDAAGGGFFGGGGGCHHHGFGEHGHHGGHHGGGGG3FEEEFG1AF3GFFEHHHGEHBGHGHGGEGGHFEGGGGGHHHHEFBHHHFDFDFBDHCHHGHEGFHHHFB4E/EFEDF?DGHHFGGFHBGGH2?CGGGGHG/CC?
@M02034:409:000000000-BFKT7:1:1113:2846:13008 1:N:0:27
AAAGTCGAGGTGCCTAAAGTGGCAACCCAGACTCCTCCGAATGTTGGTGGTGTAGAGCTTCCTGTAGCCGCATGGCGTTCGTACTTAAATATGGAACTAACCATTCCAATTTTCGCTGTCTCTTATACACATCTCCGAGCCCACGAGAC
+
CCCCCFCCCBBBGGGGGGGGGGGHHHHGGHHGHHCGFHGGGFHHHHEEGGGFGFHGHHHHHHHHHHHHHGGFGGHGEEFGGGHHHHGFHHHHHHGFHHGHHHGGHHHHGGHHHHFDGGGGHHHHHHHHGHFHHHGGF@DDGGGGGGCGG
@M02034:409:000000000-BFKT7:1:1113:27904:13010 1:N:0:27
AAAGTCGAGGTGCCTAAAGTGGCAACCCAGACTAGGAGTAATGTTGGTGGTGTAGAGCTTCCTGTAGCCGCATGGCGTTCGTACTTAAATATGGAACTAACCATTCCAATTTTCGCTGTCTCTTATACACATCTCCGAGCCCACGAGACA
+
BBBBAFBBBBABGGGGGGGFGGGGHHHGGHHGHHHHCGFCGHGHHHGGGGEFABGEHHHHHHHHHFGFHFGFGGHHGEGGGGGHHHHHGHGBGH3BEHHHHFHHHHHFHGHHHHGGGGEHDHHFFGHGHHHHHFHGDCDGGGHGCCCGG?
@M02034:409:000000000-BFKT7:1:1113:27548:13013 1:N:0:27
AAAGTCGAGGTGCCTAAAGTGGCAACCCAGCCTCAGAATCGTGTTGGGGGTGCAGTGCTT
+
AAAA>FABBBAAGFGGGGGFGGGHHHGGGG22B23A35A52BFA2GA20EAE13D535@5
@M02034:409:000000000-BFKT7:1:1113:10221:13014 1:N:0:27
AAAGTCGAGGTGCCTAAAGTGGCAACCCAGACTCTTCCTCCTGTTGGTGGTGTAGAGCTTCCTGTAGCCGCATGGCGTTCGTACTTAAATATGGAACTAACCATTCCAATTTTCGCTGTCTCTTATACACATCTCCGAGCCCACGAGAC
+
AAAAAFBADBAAGGGGGGGFGGGHHHHGGHHGHHHHHHHHHHGHHHHGGGEFFHGEHHHGFFHHHGHEHEEEFGHHGGGGGGHGGHHHFHHHHHHFFHDFFEHGHHHEHHHHHHGGGGGHHHHHHGFDBGHHFHHFF/DD?FE/BCCDG
@M02034:409:000000000-BFKT7:1:1113:2868:13016 1:N:0:27
AAAGTCGAGGTGCCTAAAGTGGCAACCCAGACTCCTCCGAATGTTGGTGGTGTAGAGCTTCCTGTAGCCGCATGGCGTTCGTACTTAAATATGGAACTAACCATTCCAATTTTCGCTGTCTCTTATACACATCTCCGAGCCCACGAGACA
+
BBBBBD3AADA?GGGGGGGGGGGHHHHGGHCFHHFHGHGFGFEGHFEGG?EFFFHHFGGHHHHHHHGGHGGGGGHHGFGFGGHHHGHHHHHHHFFHH3FGHHHHHGHGHHHGEH<FGEEFHHHHHHFFDHB2FDGHG?CBDEHGCFFGGF
@M02034:409:000000000-BFKT7:1:1113:18616:13025 1:N:0:27
AAAGTCGAGGTGCCTAAAGTGGCAACCCAGACTCATCCGACTGTTGGTGGTGTAGAGCTTCCTGTAGCCGCATGGCGTTCGTACTTAAATATGGAACTAACCATTCCAATTTTCGCTGTCTCTTATACACATCTCCGAGCCCACGAGACA
+
BBABBFBBBB>AGGGGGGGGGFGFGHHGGHGGHHHHHFAEEGDHHHEEFC1BAABAEHHGHHHGHHHHHGGCGEHHG>FEGGHHHHGEGFFGHHEFGHHHHGHHHHHGHHHHHHEGGGGHHHHGFHHGHGHHHHHGGCGCGEGGFCGFGG
@M02034:409:000000000-BFKT7:1:1113:16197:13027 1:N:0:27
AAAGTCGAGGTGCCTAAAGTGGCAACCCAGACTACTCGTTGTGTTGGTGGTGTAGAGCTTCCTGTAGCCGCATGGCGTTCGTACTTAAATATGGAACTAACCATTCCAATTTTCGCTGTCTCTTATACACATCTCCGAGCCCACGAGACA
+
CCCCBFCCCCABGGGGGGGGGGGHHHHGGHHGHHHHHGHGHGGHHHHGGGEBBFHHHHHHHHHHHHHHHGGGGGHHGGGGGGHHHHHHHHHHHHHHHHHHHHHHHHHHHHHHHHGGGGGHHHHHHHHGHHHHHHHGGGGGGGHGGGGGGE
@M02034:409:000000000-BFKT7:1:1113:2848:13027 1:N:0:27
AACGTCGAGGTGCCTAAAGTGGCAACCCAGACTCCTCCGAATGTTGGTGGTGTAGAGCTTCCTGTAGCCGCATGGCGTTCGTACTTAAATATGGAACTAACCATTCCAATTTTCGCTGTCTCTTATACACATCTCCGAGCCCACGAG
+
AA3ABBDBDD>AFGGFFGGGGGGHCHHGFGHGBFGHHHGGGGHHHBGGFGABFEGHHHEGHGHHGHHHHGGGFGHHGEGEGGHHHHGGEHGHHHGFHHGHHGHHFH4FGGHGHHGGEGEB2DGHHHBDBGHFCGFHDBDGGEGGCC?
@M02034:409:000000000-BFKT7:1:1113:9792:13033 1:N:0:27
AAAGTCGAGGTGCCTAAAGTGGCAACCCAGACTAATGAGAGGGTTGGTGGTGTAGAGCTTCCTGTAGCCGCATGGCGTTCGTACTTAAATATGGAACTAACCATTCCAATTTTCGCTGTCTCTTATACACATCCCCGAGCCCACGAGACA
+
CBCCCFCCCCBCGGGGGGGGGGGHHHHGGHHGHHHHHHHHHGGGHGGGGGEFGGHHHHHHHHHHHHHHHGGGGGHHGFGGGGHHHHHHHHHHHHHHHHHHHHHHHHHHHHHHHHGGGGGHHGHHHHHHGHHHHGHGGGGGGGHGGGGGGB
@M02034:409:000000000-BFKT7:1:1113:10223:13034 1:N:0:27
AAAGTCGAGGTGCCTAAAGTGGCAACCCAGACTCTTCCTCCTGTTGGTGGTGTAGAGCTTCCTGTAGCCGCATGGCGTTCGTACTTAAATATGGAACTAACCATTCCAATTTTCGCTGTCTCTTATACACATCTCCGAGCCCACGAGAC
+
BBBBBF?A3AABGGGGGGGGGGGHGHHGGHHGHHHHHGHHHHHHHDCEECAFFFHBBEHHFHHHHFHGHGGAEEGCFAEGGGCHHGFEDFGHGHFBBGFHGF3FHHGDEFGHHHEEF/?D4GHH4GGDFGFHGHGGD//>CGEFGFGGG
@M02034:409:000000000-BFKT7:1:1113:14070:13042 1:N:0:27
AAAGTCGAGGTGCCTAAAGTGGCAACCCAGACTAATAATCAGGTTGGTGGTGTAGAGCTTCCTGTAGCCGCATGGCGTTCGTACTTAAATATGGAACTAACCATTCCAATTTTCGCTGTCTCTTATACACATCTCCGAGCCCACGAGACA
+
CCCCCFCCCCBCGGGGGGGGGGGHHHHGGHHGHHHHHHHHHHHHHHGGGGEFBFHHHHHHHHHHHHHHHGGGGGHHGEGGGGHHHHHHHHHHHHFFGHHHHHHHHHHGHHHHHHGGGGGGHHHHHHHHHHHHHHHHGGGGGGHGGGGGGF
@M02034:409:000000000-BFKT7:1:1113:5682:13045 1:N:0:27
AAAGTCGAGGTGCCTAAAGTGGCAACCCAGACTCATGCGCATGTTGGTGGTGTAGAGCTTCCTGTAGCCGCATGGCGTTCGTACTTAAATATGGAACTAACCATTCCAATTTTCGCTGTCTCTTATCACATCTCCGAGCCCACGAGACAG
+
CCCCCFCBBCCCGGGGGGGGGGGHHHHGGHHGGHHHHGGG?EEFGHGFFEEFAFGHHHHHHHHHHHHFHGGEFGHHGEGGGGHHHGHHHHGHHHHGFHHHHHHHHHGHHGHHHHGGGGGGHHHHHHHHHGHHHGHGCGGGGHGGGC?EHH
@M02034:409:000000000-BFKT7:1:1113:22897:13047 1:N:0:27
AAAGTCGAGGTGCCTAAAGTGGCAACCCAGACTCATGGGTCGGTTGGTGGTGTAGAGCTTCCTGTAGCCGCATGGCGTTCGTACTTAAATATGGAACTAACCATTCCAATTTTCGCTGTCCCTTATACACATCTCCGAGCCCACGAGACA
+
AAABBFABDB>AGGGGGGGGGFFFHHHGGHHGHHHHHHGHCFFGGGCGGG1BFAFAGHHHHGHHHHHGHGFEEEHFEEGFGGFHHHGFHHHDGGFGHHHHGHFHFHFFHHHHHHFGGGGHHGHHGHGHHFHHHHGFDGGGGGFGGGFEGF
@M02034:409:000000000-BFKT7:1:1113:2015:13055 1:N:0:27
AAAGTCGAGGTGCCTAAAGTGGCAACCCAGACTGGTGCGGCTGTTGGTGGTGTAGAGCTTCCTGTAGCCGCATGGCGTTCGTACTTAAATATGGAACTAACCATTCCAATTTTCGCTGTCTCTTATACACATCTC
+
BBBABFBBBBABGGGGGGGGGGGCGGEEEFFEHHH5FDEA2EAGHHAAFEBBB3D5F5BGGEGGFGG5BE@0BEH1>?E???21?FGBGHBGFFBBGFHFB0GFHHH4FFFH?4>?EF<FDBFGFGGFGBD2FGG
@M02034:409:000000000-BFKT7:1:1113:26593:13061 1:N:0:27
AAAGTCGAGGTGCCTAAAGTGGCAACCCAGACTCCGTGTCCTGTTGGTGGTGTAGAGCTTCCTGTAGCCGCATGGCGTTCGTACTTAAATATGGAACTAACCATTCCAATTTTCGCTGTCTCTTATACACATCTCCGAGCCCACGAGACA
+
CCCCCFBCCCAAGGGGGGGGGGGGHHHGGHHGHHHGGGHHHHGHHHHEFGEFBEGHHHHHHHHHHFHHHGGFGFHHGEGGEEHHHHGFHHGHHHGGGHHGHHFHHHGHHHHHHHGGGGGGHHHHHGHHHHHHFHHFECFCDGGECDGGGC
@M02034:409:000000000-BFKT7:1:1113:2986:13064 1:N:0:27
AAAGTCGAGGTGCCTAAAGTGGCAACCCAGACTAATATGTCTGTTGGTGGTGTAGAGCTTCCTGTAGCCGCATGGCGTTCGTACTTAAATATGGAACTAACCATTCCAATTTTCGCTGTCTCTTATACACATCTCCGAGCCACGAGACAG
+
CCCBBFCCCCBCGGGGGGGGGGGHHHHGGHHGHGHHHHHHHGHFHHFEFDGFABGDDFFHFHHHHFHDFGGEGEF1E?EFEEFFGFHGFFHFHHBBGFFH3C3GHFHBDGHHHEEGGGEGGHHGFHHFHFEGGHHDC/@CCGBFCCAEHG
@M02034:409:000000000-BFKT7:1:1113:11365:13064 1:N:0:27
AAAGTCGAGGTGCCTAAAGTGGCAACCCAGACTAATATGAGTGTTGGTGGTGTAGAGCTTCCTGTAGCCGCATGGCGTTCGTACTTAAATATGGAACTAACCATTCCAATTTTCGCTGTCTCTTATACACATCTCCGAGCCCACGAGACA
+
CCCCBFCCCDBCGGGGGGGGGGGHHHHGGHEGHHHHHHHHHHHHHHHGGGGFGGHHHHHHHHHHHHHHHGGEGGHHGGGGGGHHHHHHHHHHHHHHGHHHHHGHHHHHHHHHHHGGGGGGHGHHHHGHFHHHHHHHGDDGGGHGGFGGF?
@M02034:409:000000000-BFKT7:1:1113:10945:13065 1:N:0:27
AAAGTCGAGGTGCCTAAAGTGGCAACCCAGACTCAGAAGAATGTTGGTGGTGTAGAGCTTCCTGTAGCCGCATGGCGTTCGTACTTAAATATGGAACTAACCATTCCAATTTTCGCTGTCTCTTATACACATCTCCGAGCCCACGAGACA
+
CCCCCFCCCCAAGGGGGGGGGGGHHHHGGHHGHHHHGHHHGHGHHHHGGGFFBFHHHHHHHHHHHGHHHGGFGGHHGFGGGGHHHHHHHHGHHHHGHHHHHHGHHHHHHHHHHHGGGGGGHHHHHHGHFHHFGHHFGCGGDGHGCFGGGC
@M02034:409:000000000-BFKT7:1:1113:8480:13067 1:N:0:27
AAAGTCGAGGTGCCTAAAGTGGCAACCCAGACTGAGCCGCGGGTTGGTGGTGTAGAGCTTCCTGTAGCCGCATGGCGTTCGTACTTAAATATGGAACTAACCATTCCAATTTTCGCTGTCTCTTATACACATCTCCGAG
+
AAAAABA11>>>11BFG1GAGBFFHCFEFHEGFF1BBBEEEG?/AAEFGC>B?@EBDDHHF1@FEDF2FEGEGEHHE>>FE?GGHHFGFHHBGDB11B1BCG1FGHDHHGFDGH/EGCEF2FHF1F1?FFFBFDGF//A
@M02034:409:000000000-BFKT7:1:1113:11473:13069 1:N:0:27
AAAGTCGAGGTGCCTAAAGTGGCAACCCAGACTCTGAATAAGGTTGGTGGTGTAGAGCTTCCTGTAGCCGCATGGCGTTCGTACTTAAATATGGAACTAACCATTCCAATTTTCGCTGTCTCTTATACACATCTCCGAGCCCACGAGAC
+
AAAABFAADBAAGGGGGGGGFBFFHHHGGHDFHHFF55DFF5GGGFAEF2EFGBFBDHFHHHGHHFHFGGC?EGEAEEEFFEFGEHHB3EGFGB33BGGGFE3FHHG?4FGHHG>EG/??DGHHHGDF?2GHHHHFD/BCGEAF//<AF
@M02034:409:000000000-BFKT7:1:1113:2310:13069 1:N:0:27
AAAGTCGAGGTGCCTAAAGTGGCAACCCAGACTGAGCAGGGTGTTGGTGGTGTAGAGCTTCCTGTAGCCGCATGGCGTTCGTACTTAAATATGGAACTAACCATTCCAATTTTCGCTGTCTCTTATACACATCTCCGA
+
AAAAAFAADBAAGGGGGGGGGGFFHGFGGEHGHHFFB3BGGEFG?H2ABEEFH3DFGHHHEGGGBGG5AAE>E?G?EEGFG1FGGHHHFGFDGFB3EGFFFC3FGGF4FGHFHF//?</BFDHHGHF?32GGGFF2/<
@M02034:409:000000000-BFKT7:1:1113:28420:13074 1:N:0:27
AAAGTCGAGGTGCCTAAAGTGGCAACCCAGACTACTAGGCAGGTTGGTGGTGTAGAGCTTCCTGTAGCCGCATGGCGTTCGTACTTAAATATGGAACTAACCATTCCAATTTTCGCTGTCTCTTATACACATCTCCGAGCCCACGAGACA
+
CCCDCFCCCDBCGGGGGGGGGGGHHHHGGHHGHHHHHHGHHGGHHHGGGGEFFGHHHHHHHHHHHHHHHGGGGGHHGGGGGGHHHHHHHHHHHHHHHHGHHHGHHHHHHHHHHHGGGGGHHHHHHHHHHHHHHFGGGFGGGGHGFGGGGG
@M02034:409:000000000-BFKT7:1:1113:12912:13095 1:N:0:27
AAAGTCGAGGTGCCTAAAGTGGCAAGTAGTTGGGTTGGTGGTGTAGAGCTTCCTGTAGCCGCATGGCGTTCGTACTTAAATATGGAACTAACCATTCCAATTTTCGCTGTCTCTTATACACATCTCCGAGCCCACGAGACAGGCAGAAAT
+
BCCCBFCCCCBCGGGGGGGGGGGHHGFGFFGGHGGFGGEFEGGHEGFGGHHHHHHHHHHHGGFGGHHGGGGGGHHHHHHHHHHHHGHHHHHHHHHHHHHHHHHHHGGGGGHHHHHHHHHHHHHHHHHGGGGGGGGG?CGDHHGGGGGHH?
@M02034:409:000000000-BFKT7:1:1113:22367:13095 1:N:0:27
AAAGTCGAGGTGCCTAAAGTGGCAACCCAGACTAGGAGGGGGGTTGGTGGTGTAGAGCTTCCTGTAGCCGCATGGCGTTCGTACTTAAATATGGAACTAACCATTCCAATTTTCGCTGTCTCTTATACACATCTCCGAGCCCACGAGAC
+
CCCCBFCCDDBCGGGGGGGGGGGHHHHGGHHGH33B3B222AEDFGGGGGDFGHHHHHHHHHHHHHHHHGGGGGHHGGGGGGHHHHHHHHHHHHHHGHHHHHHHHHGHHHHHHHGGGGGGGGGGGGGGGGGGGGGGGGGGFFFFFFFFF
@M02034:409:000000000-BFKT7:1:1113:10173:13100 1:N:0:27
AAAGTCGAGGTGCCTAAAGTGGCAACCCAGACTAATTCGCCGGTTGGTGGTGTAGAGCTTCCTGTAGCCGCATGGCGTTCGTACTTAAATATGGAACTAACCATTCCAATTTTCGCTGTCTCTTATACACATCTCC
+
>1AAAFA11>AAGGGCGEGGGCF0AFHGGAAFHCFHHFFGGGGA/EFCF/EFGEHFHHGHHGGHFFH2BEC/EAEHEFGGCFHHHHBBFG2GHEDGFH11FGGGE2FGBGGEHHGGGGEB>2BGFFG>DFHFBGGD
@M02034:409:000000000-BFKT7:1:1113:2639:13100 1:N:0:27
AAAGTCGAGGTGCCTAAAGTGGCAACCCAGACTCCGAATAATGTTGGTGGTGTAGAGCTTCCTGTAGCCGCATGGCGTTCGTACTTAAATATGGAACTAACCATTCTAATTTTCGCTGTCTCTTATACACATCTCCGAGCCCACGAGAC
+
BCCCBFCBBCAAGGGGGGGGGGFHHHGGGHHGGHHEEEFGFFHGHFAFGG1BFGHHHHHHHHHHHHHFHFGGGGHHGGGGGGHHHHHHHHHFGHHGGCFFHHHHHHHHGHHHHHGGGGGEBFHHHHHHFGFGHHGGFCFCCGHGGGGGG
@M02034:409:000000000-BFKT7:1:1113:29074:13105 1:N:0:27
AAAGTCGAGGTACCTACAGTGGCAACCCAGACTGCGAC
+
>1>>>B>>A>A1BBFG1EGBFBCCFFHEFAE0FGGAEE
@M02034:409:000000000-BFKT7:1:1113:10188:13109 1:N:0:27
AAAGTCGAGGTGCCTAAAGTGGCAACCCAGACTAATTCGCCGGTTGGTGGTGTAGAGCTTCCTGTAGCCGCATGGCGTTCGTACTTAAATATGGAACTAACCATTCCAATTTTCGCTGTCTCTTATACACATCTCCGAGCCCACGAGAC
+
CBCCCFCCCCBCGGGGGGGGGGGHHHHGGHHGHHGHHHFEEGGGFGCAE?EBBFGFHGHHGHHHHGHHFGGEEGHHGEGGGGHHHHHFBGHHHG3FGHHHGFGHHFHFGGHHHH@DGGGHHGHHHHFFHHGHHHHGD>/CGGHGGGG.A
@M02034:409:000000000-BFKT7:1:1113:29055:13112 1:N:0:27
AAAGTCGAGGTGCCTAAAGTGGCAACCCAGACTGCGACGCAGGTTGGTGGTGTAGAGCTTCCTGTAGCCGCATGGCGTTCGTACTTAAATATGGAACTAACCATTCCAATTTTCGCTGTCTCTTATACACATCTCCGAGCCCACGAGAC
+
BBBBBFBBBBBBGGGGGGGGGGGHHHHGGHGGHHHGAEGGGGGHHHGGGGGFGFHFHHHHHHHHHHHHHGGEEGHHGGGGGGFHHHHGDHFHHGBGFGGGHHHHHHHHHHHHHHGGGDGGHHHHHHHHGHHHGHGHG/@CGGHGG?F?D
@M02034:409:000000000-BFKT7:1:1113:24155:13112 1:N:0:27
AAAGTCGAGGTGCCTAAAGTGGCAACCCAGACTAGTAAGAATGTTGGGGGTGTAGAGCTTCCTGTAGCCGCATGGCGTTCGTACTTAAATATGGTACTAATCATTCCAATTTTCTCTGTCTCTTATACACATCTCCG
+
BBBBBFBBBBBBGGGGGGGGGGCHHHHGGHH2BD3F55555BDGFHC2A0AAA3D555B35B@BB5B5B?E/EE11>>>?>>??1BF?3??B?344B??G434B?4F44FEGG44BGE4B3BB33BG3F2F2FBG2C
@M02034:409:000000000-BFKT7:1:1113:22405:13115 1:N:0:27
AAAGTCGAGGTGCCTAAAGTGGCAACCCAGACTCCGCGGCATGTTGGTGGTGTAGAGCTTCCTGTAGCCGCATGGCGTTCGTACTTAAATATGGAACTAACCATTCCAATTTTCGCTGTCTCTTATACACATCTCCGAGCCCACGAGACA
+
ABBCAFBACBABGGGGGGGFGGGHHHHGGHHGHHHFCGGGGEHHHHHEGGEFHGHHHBFHHHHHGGGGFGGGGGHFEEEGGGHHHHFHHHHHHHFBFHFHHFFHHGHHGFHHHFGFGGGGGFHHHHFEHGFGHHHFGC?DGGHGC-<.>C
@M02034:409:000000000-BFKT7:1:1113:17389:13124 1:N:0:27
AAAGTCGAGGTGCCTAAAGTGGCAACCCAGACTTATAGTGGTGTTG
+
CCCCCFCCDDCCGGGGGGGGGGGHHHHGGHCAGDH55DFFGHGHAH
@M02034:409:000000000-BFKT7:1:1113:29467:13131 1:N:0:27
AAAGTCGAGGTGCCTAAAGTGGCAACCCAGACTAATCAGAAGGTTGGTGGTGTAGAGCTTCCTGTAGCCGCATGGCGTTCGTACTTAAATATGGAACTAACCATTCCAATTTTCGCTGTCTCTTATACACATCTCCGAGCCCACGAGACA
+
BBBBBFBBBBBBGGGGGGGFGGGHHHHGGHHGHHHHGHHHHHGHHHGGFGBFBFHHHHHHHHHHGHHFHGGEEGHHGGGGGGHHHHHHHHHHHHFFFGHHHHHHHHGHHHHHHHGGGGGHHGHHHHGHGFHHGHHHGGGCGGHGG?FFGC
@M02034:409:000000000-BFKT7:1:1113:17545:13136 1:N:0:27
AAAGTCGAGGTGCCTAAAGTGGCAACCCAGACTAATCAGTCTGTTGGTGGTGTAGAGCTTCCTGTAGCCGCATGGCGTTCGTACTTAAATATGGAACTAACCATTCCAATTTTCGCTGTCTCTTATACACATCTCCGAGCCCACGAGACA
+
CBCCCFCCCCCCGGGGGGGGGGGHHHHGGHHGHHHHGFHHHGGHHHHGGGEFFGFHHHHHGHHHHHHHHGGEFGHHGGGGGGHHHHHGGHHHHHHHGHHHHHHHHHHHFGHHHG?GGGGHHHHHGHHHHGHHHHHFG?FGGGHGGGGGG<
@M02034:409:000000000-BFKT7:1:1113:23358:13136 1:N:0:27
AAAGTCGAGGTGCCTAAAGTGGCAACCCAGACTGGGGGGGCGGTTGGTGGTGTAGAGCTTCCTGTAGCCGCATGGCGTTCGTACTTAAATATGGAACTAACCATTCCAATTTTCGCTGTCTCTTATACACATCTCCGAGCCCACGAGAC
+
AAAAAFAA1>>AGGGFC1BFGFFHHHGGGGFGHGHHCGGGGG@@@AGGGGGGFFFBFFFFFFFFFFFFFF@@BBFF@F?FFFFFFFFF/BFFFFBBBFEBFFEFFFBBBFFFFF@FFFFFFFFFEFFFFF/BFFB/;9@->AFF@??99
@M02034:409:000000000-BFKT7:1:1113:19231:13145 1:N:0:27
AAAGTCGAGGTGCCTAAAGTGGCAACCCAGACTAAGTCGGAGGTTGGTGGTGTAGAGCTTCCTGTAGCCGCATGGCGTTCGTACTTAAATATGGAACTAACCATTCCAATTTTCGCTGTCTCTTATACACATCTCCGAGCCCACGAGACA
+
BBBCAFBCCDBCGGGGGGGGGGGHHHHGGHHGHHFGDDEA22EFGHEAFDEAB3FAFFGHGHHHHFGBFFG>FEE1EEEGGEGEGFHFDHHGGF3BGHHHBG3FGEFGHGHHHG<EFGFHGHHHGFFHHHGHHHHBA@GGGGHGGCCGGF
@M02034:409:000000000-BFKT7:1:1113:13834:13146 1:N:0:27
AAAGTCGAGGTGCCTAAAGTGGCCACCCAGACTCGTCAGGCTGTTGGTGGTGTAGAGCTTCCTGTAGCCGCATGGCGTTCGTACTTAAATATGGAACTAACCATTCCAATTTTCGCTGTCTCTTATACACATCTCCGAGCCCACGAGACA
+
CCCCCFCBCCBBGGGGGGGGGGGHHGHGGHGGHHGHAHGHFHHHHHGGGGFFGHHHHHHHHHHHHHHHHGGFGGHHGGGGGGGHHHHHHHGHHHHHHHHHHHHHHHGHGGHHHHEEGGGHHHHHHHHHHHHHHHGHGCGGGGGGGGGGGF
@M02034:409:000000000-BFKT7:1:1113:15055:13147 1:N:0:27
AAAGTCGAGGTGCCTAAAGTGGCAACCCAGACTCCTCAGTCTGTTGGTGGTGTAGAGCTTCCTGTAGCCGCATGGCGTTCGTACTTAAATATGGAACTAACCATTCCAATTTTCGCTGTCTCTTATACACATCTCCGAGCCCACGAGACA
+
BCBBCFCCCCBCGGGGGGGGGGGHHHHGGHHGHHGHHHHHHHHHHHFGGGEFFGHHHHHHHGHHHHHFHGGEGGHHGGGGGDGHHHHGHHHHHHGHFHHHHHHHHHGHHGHHHHGGGGGGHGHHHHHHHHHHHHFFA<CCGGHGGGGCGE
@M02034:409:000000000-BFKT7:1:1113:22737:13150 1:N:0:27
AAAGTCGAGGTGCCTAAAGTGGCAACCCAGACTGGGGGGTGTGTTGGTGGTGTAGAGCTTCCTGTAGCCGCATGGCGTTCGTACTTAAATATGGAACTAACCATTCCAATTTTCGCTGTCTCTTATACACATCTCCGAGCCCACGAGAC
+
CCCCCFCCCCBCGGGGGGGGGGGHHHHGGHHGHHHHGGGEEGGHHHHGGGDFGGGDHHHHHHHHHHHHHGGCFGHHGGGGGGHHHHHGHHHHHHHHGHHHHHHHHHHHHHHHHHDGGGGGGGGGFGGGGGGGGGGGGGGGGGGFFFFFF
@M02034:409:000000000-BFKT7:1:1113:13008:13151 1:N:0:27
AAAGTCGAGGTGCCTAAAGTGGCAACCCAGACTAAGAATCAGGTTGGTGGTGTAGAGCTTCCTGTAGCCGCATGGCGTTCGTACTTAAATATGGAACTAACCATTCCAATTTTCGCTGTCTCTTATACACATCTCCGAGCCCACGAGACA
+
AABBAFBBDBAAGGGGGGGGGGGHHAHGGHHGHHHHHGHHHHHHGHGGGGAFFGHFHHHHHHHHGHHHHGGFGFHHEEEGGEHHGHHHHHHHHHHHHHFHHHHHHHHGGHHHHHGGGGGFHHHHHHHHHBHEHHHHGCGCGEHGGGCDGG
@M02034:409:000000000-BFKT7:1:1113:19965:13163 1:N:0:27
AAAGTCGAGGTGCCTAAAGTGGCAACCCAGACTCTGACGACTGTTGGTGGTGTAGAGCTTCCTGTAGCCGCATGGCGTTCGTACTTAAATATGGAACTAACCATTCCAATTTTCGCTGTCTCTTATACACATCTCCGAGCCCACGAGAC
+
CCCCBFCBBBABGGGGGGGGGGGGHGHFFHHGHHGFFHDE?FFHHGFEFDBBFDGFHFGHHHHHHHHGHGGEEEHGEEFEGFFHGHGGHHGHHGFGHHHHHHHHHHHGHHHHHHEGGGEHHHHHGHHGHFHGHHHFFCGCGGHFGGGGG
@M02034:409:000000000-BFKT7:1:1113:4825:13168 1:N:0:27
AAAGTCGAGGTGCCTAAAGTGGCAACCCAGACTAGGAAGCCTGTTGGTGGTGTAGAGCTTCCTGTAGCCGCATGGCGTTCGTACTTAAATATGGAACTAACCATTCCAATTTTCGCTGTCTCTTATACACATCTCCGAGCCCACGAGACA
+
BBBBBFBBBBABGGGGGGGGGGGHHHHGGHHGHHGHGHHHHHHHHHEEGGEFGDGGHHHHHGHHHHHHHGGGFGHHGEGGFEFHHHHHFHHHHHGHHHHHHHHHHHHHHHHHHHGGGGGHHHHHGHHHHHFFHHHGGGCCGGHGGGGGGF
@M02034:409:000000000-BFKT7:1:1113:7953:13174 1:N:0:27
AAAGTCGAGGTGCCTAAAGTGGCAACCCAGACTAAGCATCATGTTGGTGGTGCAGA
+
CCCCCFBBCCCCGGGGGGGGGGGHHHHGGHHGHB33A5FG3F5GG52EF2EA33D5
@M02034:409:000000000-BFKT7:1:1113:7811:13177 1:N:0:27
AAAGTCGAGGTGCCTAAAGTGGCAACCCAGACTCCTCGTGAGGTTGGTGGTGTAGAGCTTCCTGTAGCCGCATGGCGTTCGTACTTAAATATGGAACTAACCATTCCAATTTTCGCTGTCTCTTATACACAT
+
BAAABFBBDB>ACGGFFFGFGFGHHHHEEFHGHHGHG?GGEEHHHH?EFEGEF3GFFGHHGFHHFHFGFGGCGFHHGEEEEGHHHHFGHHHHHGHBGGFFFHGFFHGFBGHHGFEFEEFEBDGFHHFEDGBH
@M02034:409:000000000-BFKT7:1:1113:17983:13178 1:N:0:27
AAAGTCGAGGTGCCTAAAGTGGCAACCCAGACTGTGTGTGGGGTTG
+
BCCCBFCCCDCCGGGGGGGGGGGHHHHGGHHGHH3D52BFGFGG?F
@M02034:409:000000000-BFKT7:1:1113:5560:13178 1:N:0:27
AAAGTCGAGGTGCCTAAAGTGGCAACCCAGACTCAGCAGAAGGTTGGTGGTGTAGAGCTTCCTGTAGCCGCATGGCGTTCGTACTTAAATATGGAACTAACCATTCCAATTTTCGCTGTCTCTTATACACATCTCCGAGCCCACGAGACA
+
BCCCAFABCCCCGGGGGGGGGGGHHHHGGHHGHHHC3FGHF3FGHHGGGGGFHFHGHHHHHHHHHHHHHGGGGGHHGEGGGGHHHHHHHHHHHHHHHHHGHHHHHHHHGGHHHHGGGGGHHHHHHHHHHHHHHHHFD@GGGGHGGGG//?
@M02034:409:000000000-BFKT7:1:1113:12768:13188 1:N:0:27
AAAGTCGAGGTGCCTAAAGTGGCAACCCAGACTACGCATCTTGTTGGTGGTGTAGAGCTTCCTGTAGCCGCATGGCGTTCGTACTTAAATATGGAACTAACCATTCCAATTTTCGCTGTCTCTTATACACATCTCCGAGCCCACGAGAC
+
BBBBBFBBBBABGGGGGGGGGGGHGGHGGHDGHHFE2EFFHHHHHHHGGEEFF3FGHHHHHHHHHHHGHGGEFGHHEEGGGGGHHHHHHGHHHHFHHHHHHHGHHHHHHHFHHHGGGGGFHHHGHHGHFHHHHHFFC/CDCGFGGGGGF
@M02034:409:000000000-BFKT7:1:1113:15289:13192 1:N:0:27
AAAGTCGAGGTGCCTAAAGTGGCAACCCAGACTGGGGGGGCGGTTGGTGGTGTAGAGCTTCCTGTAGCCGCATGGCGTTCGTACTTAAATATGGAACTAACCATTCCAATTTTCGCTGTCTCTTATACACATCTCCGAGCCCACGAGACA
+
CBCCBFCCCCABGGGGGGGGGGGHHHHGGHFGHHHHGGGFGGGGGGGGGGCCABFFFFFFFFFFFFFFFFFDFFFFFFFFFFFFFFFFFFFFFFFFFFFFFFFFFFFFFFFFFFCDFFFFFFFFEFFFFFFFFFFFD@FFFFFFFFFFFB
@M02034:409:000000000-BFKT7:1:1113:24758:13200 1:N:0:27
AAAGTCGAGGTGCCTAAAGTGGCAACCCAGACTAATAATAATGTTGGTGGTGTAGAGCTTCCTGTAGCCGCATGGCGTTCGTACTTAAATATGGAACTAACCATTCCAATTTTCGCTGTCTCTTATACACATCTCCGAGCCCACGAGACA
+
CCCCCFCCCCABGGGGGGGGGGGHHHHGGHHGHHHGHHHHHGHHHHHGGGFFGHHHHHHHHHHHHHHHHGGFGGHHGGGGGGHHHHHHFHHHHHHHHHHHHHHHHHHHHGHHHHGGGGGHHHHHHHHHHHHHHHHHG@GFGGHGGGGGGC
@M02034:409:000000000-BFKT7:1:1113:6615:13201 1:N:0:27
AAAGTCGAGGTGCCTAAAGTGGCAACCCAGACTTCGTGTCCTGTTGGTGGTGTAGAGCTTCCTGTAGCCGCATGGCGTTCGTACTTAAATATCGAACTAACCATTCCAATTTTCGCTGTCTCTTATACACATCTCCGAGCCCACGAGACA
+
BBBBBFBBDBAAGGGGGGGGGGGFHDHGGHDGFFBFGFGBHHHHHHHBFEEFGEHFGHHHHBHHGFHHHGG@FFGGEFFFFGGHHHBF3FFG4FEGGGGFGHHGHGHFGHHHHFEFGFGFHGHHDH3BDGHHHHGFDCCGCCGGC/AGG?
@M02034:409:000000000-BFKT7:1:1113:6640:13202 1:N:0:27
AAAGTCGAGGTGCCTAAAGTGGCAACCCAGACTTCGTGTCCTGTTGGTGGTGTAGAGC
+
BBBBBFBADAA4BGGGGGGGGGGHHHHGGHHGHBDE2FGHGFGGBHHAAEEG13B555
@M02034:409:000000000-BFKT7:1:1113:8559:13203 1:N:0:27
GCTCTTAAAGAGGAGAAAGGTCATGCCTATTCGTTCTGCTAATTTTT
+
AABBBFFFFFFFGGGGGGGGGGHHHHHH55A54B4B25DG5555555
@M02034:409:000000000-BFKT7:1:1113:23071:13204 1:N:0:27
AAAGTCGAGGTGCCTAAAGTGGCAACCCAGACTCCGCCGCCTGTTGGTGGTGTAGAGCTTCCTGTAGCCGCATGGCGTTCGTACTTAAATATGGAACTAACCATTCCAATTTTCGCTGTCTCTTATACACATCTCCGAGCCCACGAGAC
+
CCCCCFCCCCCCGGGGGGGGGGGHHHHGGHHGHHHGGGGGGGGHHHHGGGEFHHHGHHHHHHHHHHHHHGGEEGHHGGGGGGGHHHHH3FGHHHFHGHHHHHHHHHHGHHHHHHCDFGGGHHHHGHFFHHHHHHHFGGGGGGHGGGFDD
@M02034:409:000000000-BFKT7:1:1113:6621:13219 1:N:0:27
AAAGTCGAGGTGCCTAAAGTGGCAACCCAGACTTCGTGTCCTGTTGGTGGTGTAGAGCTTCCTGTAGCCGCATGGCGTTCGTACTTAAATATCGAACTAACCATTCCAATTTTCGCTGTCTCTTATACACATCTCCGAGCCCACGAGACA
+
AAAAAF1A1A>AGF1GEGGGGBF0EGACGHHFHHGGHAEGGHCHGF/B/B/BF1FBGHHGBAFFG2GGHGCEFGHGGEGFFEBGHHF1GGFGFG?FFEFFFF1FHHGHHGGGHFEEEGADFGHHHGFFDFFGHH1<C/>BCFHGGCGGGB
@M02034:409:000000000-BFKT7:1:1113:2831:13223 1:N:0:27
AAAGTCGAGGTGCCTAAAGTGGCAACCCAGACTACTTGTGGGGTTGGTGGTGTAGAGCCTCCTGTAGCCGCATGGTGTTCGTAC
+
CCBCCFBCCDABGGGGGGGGGGGGHHGGGHDFGF3FFGFGGGGG2EEE11AA13D55A1A2FGCFGF53EE0EEC3BBE4>12?
@M02034:409:000000000-BFKT7:1:1113:4351:13225 1:N:0:27
AAAGTCGAGGTGCCTAAAGTGGCAACCCAGACTTGGTCGGCGGTTGGTGGTGTAGAGCTTCCTGTAGCCGCATGGCGTTCGTACTTAAATATGGAACTAACCATTCCAATTTTCGCTGTCTCTTATACACATCTCCGAGCCCACGAGAC
+
AABBBFBBDBAAGGGGGFGFGGFHHHHGFHFFHHGHGDCEGGGEGGGEFDEFFGFEHFHFEHHHHHHGHGGCGGGGGEGGGGBEGGGFGFHBGH3F3GEGFGHHHHHHHGFHFFDFGF?1GHGHFHFFGHFBGGFGGGG@CFHGGA-EF
@M02034:409:000000000-BFKT7:1:1113:23602:13229 1:N:0:27
AAAGTCGAGGTGCCTAAAGTGGCAACCCAGACT
+
BBBBBFBBBBBBGGGGGGGFGGGGHHHGGHGGH
@M02034:409:000000000-BFKT7:1:1113:13449:13229 1:N:0:27
AAAGTCGAGGTGCCTAAAGTGGCAACCCAGACTGGTAAGCCTGTTGGTGGTGTAGAGCTTCCTGTAGCCGCATGGCGTTCGTACTTAAATATGGAACTAACCATTCCAATTTTCGCTGTCTCTTATACACATCTCCGAGCCCACGAGACA
+
AACCAFBABCBBGGGGGGGGGGGHHHHGGHHGHHGHHGHHHHHHEHHGGGGGHHHHHHHHHHHHHHHGFGGEGGHFFEGGGGHHHHHHHHHHHHHFHHGGHHGHHHGHHHHHHHGGGGGHHGHHGHHHHHHHHGGFF?FGGGHGGGGGGB
@M02034:409:000000000-BFKT7:1:1113:20534:13235 1:N:0:27
AAAGTCGAGGTGCCTAAAGTGGCAACCCAGACTCAGAAGCATGTTGGTGGTGTAGAGCTTCCTGTAGCCGCATGGCGTTCGTACTTAAATATGGAACTAACCATTCCAATTTTCGCTGTCCTTATACACATCTCCGAGCCCACGAGACAG
+
BBBBBFBAB?ABGGGGG4BGGGGHHHHGGHHGHHBCB5FGEFGD5D2AAAEE1GHH5EFFGHHHHFDDFFG0E1FHGGFFE12EGGHFEGHHHHFFGHB3@GBHHGFFFFFHH4>E/EGBGGF4?GBHHEHHFHE//>?/CECD/CDDFF
@M02034:409:000000000-BFKT7:1:1113:6017:13237 1:N:0:27
AAAGTCGAGGTGCCTAAAGTGGCAACCCAGACTCCTCCTCCTGTTGGTGGTGTAGAGCTTCCTGTAGCCGCATGGCGTTCGTACTTAAATATGGAACTAACCATTCCAATTTTCGCTGTCTCTTATACACATCTCCGAGCCCACGAGAC
+
CCCCCFCCBCBCGGGGGGGGGGGHHHHGGHHGHHHHHHHGHHHGHHHGFGEFFFHHHHHHHHHHHHHHHGGEFGHHGGGGGGHHHHHHFHHHHHHGHHHGHHHHHHHGHHHHHHGGGGGHGHHHHHHHGHHHHHHHGCGCGGHGGGGGG
@M02034:409:000000000-BFKT7:1:1113:22334:13244 1:N:0:27
AAAGTCGAGGTGCCTAAAGTGGCAACCCAGACTACTCAGCAGGTTGGTGGTGTAGAGCTTCCTGTAGCCGCATGGCGTTCGTACTTAAATATGGAACTAACCATTCCAATTTTCGCTGTCTCTTATACACATCTCCG
+
BBABAFAAADAAGGGFFGGFGFFFFHFFGHEGHHHGBGBGGHHGGHEGGGEFG3GBFGFHHHFGGHHFFFG@EEHHGEEGGGHGGHFGFHHGHG3EGCGHHHEHFHHEFGFHHHFGGGGFFGHHHFHFFHHFFH32<
@M02034:409:000000000-BFKT7:1:1113:21262:13246 1:N:0:27
AAAGTCGAGGTGCCTAAAGTGGCAACCCAGACTGCGTCGTCGGTTGGTGGTGTAGAGCTTCCTGTAGCCGCATGGCGTTCGTACTTAAATATGGAACTAACCATTCCAATTTTCGCTGTCTCTTATACACATCTCCGAGCCCACGAGACA
+
CCCCCFCCCCABGGGGGGGGGGGHHHHGGHHGHHHGEGGGGGGGGGGGGGEFGGHHHHHHHHHHHHHGFGGEFGHHGGGGGGHHHHHHHHHHHHHHHHHHHHHHHHHHHHHHHHGGGGGGGHHHHHHHHHHHGHHFGCGDGGHGGGGGGB
@M02034:409:000000000-BFKT7:1:1113:13932:13253 1:N:0:27
AAAGTCGAGGTGCCTAAAGTGGCAACCCAGACTAATAAGACTGTTGGTGGTGTAGAGCTTCCTGTAGCCGCATGGCGTTCGTACTTAAATATGGAACTAACCATTCCAATTTTTCGCTGTCTCTTATACACATCTCCGAGCCCACGAGAC
+
AAABAFBBBBBCGGGGGGGGGGGHHHHGGHHGHGHHGEGFAFGHFHCEEEGFA3F5BFDF5FGHHHFBDEE0EEG1>EEGEEBEEHF3FFH4BF33F@GH313FF?FB?F3F4F3><<EAGFGHDDFHB3FBGHF3BC/</>/??@/A/?
@M02034:409:000000000-BFKT7:1:1113:20553:13253 1:N:0:27
AAAGTCGAGGTGCCTAAAGTGGCAACCCAGACTCAGAAGCATGTTGGGGGT
+
AAABAFBAB2>AGGGGGCGFFFGHGHHGGHGEH33B3BE33DGGFHA220A
@M02034:409:000000000-BFKT7:1:1113:6018:13259 1:N:0:27
AAAGTCGAGGTGCCTAAAGTGGCAACCCAGACTCCTCCTCCTGTTGGTGGTGTAGAGCTTCCTGTAGCCGCATGGCGTTCGTACTTAAATATGGAACTAACCATTCCAATTTTCGCTGTCTCTTATACACATCTCCGAGCCCACGAGA
+
AAA@AFAABB>ABAD5GGFADGFGGFEEFHCCHH3B2FCFBFBDFB2AFE1BBBGFBHHFGGFGFGGBGGGCEEFGG1FEG1FCGHHEGFDHHFFGHFFCFFG3BGF44FG4GGE?EAE3BFGFHGFHGC1BGFFBFC?//FGG@CCD
@M02034:409:000000000-BFKT7:1:1113:9125:13266 1:N:0:27
AAAGTCGAGGTGCCTAAAGTGGCAACCCAGACTTGTCCTCCTGTTGGTGGTGTAGAGCTTCCTGTAGCCGCATGGCGTTCGTACTTAAATATGGAACTAACCATTCCAATTTTCGCTGTCTCTTATACACATCTCCGAGCCCACGAGACA
+
CCCCCFCBBCAAGGGGGGGGGGGHGHHGGHHGHHHHHHHHHHHHHHHGGGEBFFFGHHHHHHHGHHHHHGGEGGHHGEGGGGHHHHHHHHHHHHHHHHHHHHHHGHHHHHHHHHGGGGGGHHHHHHGGGHHHHHHGGGGCFGHGGGGGGF
@M02034:409:000000000-BFKT7:1:1113:27153:13276 1:N:0:27
AAAGTCGAGGTGCCTAAAGTGGCAACCCAGACTAGGCAGCATGTTGGTGGTGTAGAGCTTCCTGTAGCCGCATGGCGTTCGTACTTAAATATGGAACTAACCATTCCAATTTTCGCTGTCTCTTATACACATCTCCGAGCCCACGAGAC
+
A11>AFAADD1AAAFGGGGGB1FCFHHEGC0A1FFGGHAECD11B2/BFA/BABG2DFHH1GHHF2AAB/AEEGHHEBEFEEGGEGG1FGDDFG1BGGG1BGGFGHHGF1EGHHEAE?/1>BB>FHGD>C1GBF1FE/CC//CFG?C/C
@M02034:409:000000000-BFKT7:1:1113:11739:13278 1:N:0:27
AAAGTCGAGGTGCCTAAAGTGGCAACCCAGACTGTTAAGAAGGTTGGTGGTGTAGAGCTTCCTGTAGCCGCATGGCGTTCGTACTTAAATATGGAACTAACCATTCCAATTTTCGCTGTCTCTTATACACATCTCCGAGCCCACGAGAC
+
BBBBBFABDBABGGGGGGGGGGGGHGGDEG2AGB3DDDEF5FFHHFGGGCGFG3FDGHHHEFHHHHHHHFG>EEHHGGGGGGFHHHFB3FFFHGFEFH3B3F3FGEH4BFGHHD>EFFGFHGHHHHGGDC2GHHBDD/<>/F/CG?//?
@M02034:409:000000000-BFKT7:1:1113:14993:13284 1:N:0:27
AAAGTCGAGGTGCCTAAAGTGGCAACCCAGACTGTGTTGGGGGTTGGTGGTGTAGAGCTTCCTGTAGCCGCATGGCGTTCGTACTTAAATATGGAACTAACCATTCCAATTTTCGCTGTCTCTTATACACATCTCCGAGCCCACG
+
AAABAFBA@>A4FFGBGGGFFGGGHHHGGHHGHHBF5BGHGCG0AEAEFEEFHGHHHHHBHHHHF5DGHGF/BBFFCEFGGGHGGHF33BFBGBFFGHFFCFHGFEE??BGHHH//?EGFGEGFFHBG2@@FFGF@//ACGG..<
@M02034:409:000000000-BFKT7:1:1113:14991:13302 1:N:0:27
AAAGTCGAGGTGCCTAAAGTGGCAACCCAGACTGTGTTGGGGGTTGGTGGTGTAGAGCTTCCTGTAGCCGCATGGCGTTCGTACTTAAATATGGAACTAACCATTCCAATTTTCGCTGTCTCTTATACACATCTCCGAGCCCACGAGACA
+
CCCCCFCCCCBBGGGGGGGGGGGHHHHGGHHGHHGGFHHHGGGGGGGGGGABBFGHHHHHHHHHHHHHHGGGGGHHGEGGGGHHHHHHHHHHHHGGHHHHHHHHHHGHFGHHHHGGGGGHHHHHHHHHFHHHHHHHGCGGGGHGGGGGGE
@M02034:409:000000000-BFKT7:1:1113:12979:13304 1:N:0:27
AAAGTCGAGGTGCCTAAAGTGGCAACCCAGACTAATAGGAATGTTGGTGGTGTAGAGCTTCCTGTAGCCGCATGGCGTTCGTACTTAAATATGGAACTAACCATTCCAATTTTCGCTGTCTCTTATACACATCTCCGAGCCCACGAGAC
+
BCCCCFCCCCABGGGGGGGGGGGHHHHGGHGGHHGHHHHHHHHHHHHGFGEFGFHGHHHHHHHHHHHHHGGGGGHHGEGGGGHHHHHHHHHHHHHHHHHGHHHHHHHHHHHHHHGGGGGGHHHHHHHHHHHHHHHHG?FGGGHGGGGGG
@M02034:409:000000000-BFKT7:1:1113:24631:13308 1:N:0:27
AAAGTCGAGGTGCCTAAAGTGGCAACCCAGACTCAGAATAAGGTTGGTGGTGTAGAGCTTCCTGTAGCCGCATGGCGTTCGTACTTAAATATGGAACTAACCATTCCAATTTTCGCTGTCTCTTATACACATCTCCGAGCCCACGAGACA
+
BBBABFABDB2AGGGGGGGGGFGFFHHAFHEFHF3FAFEHF5FGHFEGEAABAFHBGHHHFHHHHHFDGEEGGGHHGGGGEGHHHHHHGHHHGFGFGHHHHHHHHHHH4FHHHHFGGDEDGGHHFHGF3GHCGFHHF?CB/FHGFD@?A?
@M02034:409:000000000-BFKT7:1:1113:23450:13309 1:N:0:27
AAAGTCGAGGTGCCTAAAGTGGCAACCCAGACTCAGAAGCAGGTTGGTGGTGTAGAGCTTCCTGTAGCCGCATGGCGTTCGTACTTAAATATGGAACTAACCATTCCAATTTTCGCTGTCTCTTATACACATCTCCGAGCCCACGAGACA
+
BCCCBFBBCCBCGGGGGGGGGGGHHHHGGHHGHHHHHHHHHHHHHHGGGGEFBFHHHHHHHHHHHHHHHGGEEGHHGFFGGGHHHHHHHHHHHHHGHHHHHHHHHHHHHHHHHHGGGGGHHHHHGHHHHHHHHHHHGDGGGGHGGGGGGH
@M02034:409:000000000-BFKT7:1:1113:16183:13320 1:N:0:27
AAAGTCGAGGTGCCTAAAGTGGCAACCCAGACTCAGTGTCATGTTGGTGGTGTAGAGCTTCCTGTAGCCGCATGGCGTTCGTACTTAAATATGGAACTAACCATTCCAATTTTCGCTGTCTCTTATACACATCTCCGAGCCCACGAGACA
+
BBCCBFCCCCBCGGGGGGGGGGGHHHHGGHHGHHHHDFGGHHHHHHHGGGEFFGHHHHHHHHHHHHHHHGGFGGHHGGGGGGHHHHGHHHHHHHHHHHHHHHHHHHGHHHHHHGFGGGGHHHHHHHHHHHHHHHHHGGGGGGHGGGGGGF
@M02034:409:000000000-BFKT7:1:1113:8713:13320 1:N:0:27
AAAGTCGAGGTGCCTAAAGTGGCAACCCAGACTTGTACTAATGTTGGTGGTGTAGAGCTTCCTGTAGCCGCATGGCGTTCGTACTTAAATATGGAACTAACCATTCCAATTTTCGCTGTCTCTTATACACATCTCCGAGCCCACGAGAC
+
AAAABFBBD?2AFGGFGBGGGGGHHHHGDHDGHHGHHHHBFHDGFF22AEAABEGBGFHFGHHHHFHGHGGAEGHFGG0FEFFHEH4FGDEGH3EEGFEEEGEHFFHFFGHHHHGAEFEEFFG4FGGF4GG2BGDDDC/>BFGE?/@CE
@M02034:409:000000000-BFKT7:1:1113:23325:13322 1:N:0:27
AAAGTCGAGGTGCCTAAAGTGGCAACCCAGACTGCGTATGCGGTTGGTGGTGTAGAGCTTCCTGTAGCCGCATGGCGTTCGTACTTAAATATGGAACTAACCATTCCAATTTTCGCTGTCTCTTATACACATCTCCGAGCCCACGAGACA
+
CCCCCFCCCCCCGGGGGGGGGGGHHHHGFHGGHHHGEFGHHGGGGGGGGGGFGFHHHHHHHHHHHHHHHGGFFGHHGGGGGGHHHHHHHHHHHHGHGHHGHHHHHHHHHHHHHGGGGGGGHHHHGHHHFBFFHHHHG/DCGGHGGGGCGF
@M02034:409:000000000-BFKT7:1:1113:15085:13330 1:N:0:27
AAAGTCGAGGTGCCTAAAGTGGCAACCCAGACTCCTGCTCCTGTTGGTGGTGTAGAGCTTCCTGTAGCCGCATGGCGTTCGTACTTAAATATGGAACTAACCATTCCAATTTTCGCTGTCTCTTATACACATCTCCGAGCCCACGAGACA
+
ABBBAFBBBBBBGGGGGGGGGGGFHHHGGHHGHHHHGHHHHHHHHHHGGGEFGGHHHHHHHHHHHFHGHGGGGGHHGEGGGGHHHHHHHHGHHHHGFHHHGHHHHHHGHGHHHHEFGGGGGHHHHHHFFFFHHHGFGCC@DEHGGCGGGF
@M02034:409:000000000-BFKT7:1:1113:27798:13333 1:N:0:27
AAAGTCGAGGTGCCTAAAGTGGCAACCCAG
+
AAAAAFAADD1AFGGGGGGGG1BAFEF00A
@M02034:409:000000000-BFKT7:1:1113:14515:13355 1:N:0:27
AAAGTCGAGGTGCCTAAAGTGGCAACCCAGACTAGGGAGGAGGTTGGTGGTGTAGAGCTTCCTGTAGCCGCATGGCGTTCGTACTTAAATATGGAACTAACCATTCCAATTTTCGCTGTCTCTTATACACATCTCCGAGCCCACGAGACA
+
BBCCCFCCCCABGGGGGGGGGGGHHHHGGHHGHHHHHHGGEEGGHHGGGGFFFFHHHHHHHHHHHHHHHGGEGGHHGGGGGGHHHHHHHHHHHHHHHHHHHHHHHHHHHHHHHHEFGGGHHHHHHHHHHFHHHHGGGDGGGGHGGGGGGH
@M02034:409:000000000-BFKT7:1:1113:23081:13356 1:N:0:27
AAAGTCGAGGTGCTAAAGTGGCAACCCAGACTGCGAGTACTGTTGGTGGTGTAGAGCTTCCTGTAGCCGCATGGCGTTCGTACTTAAATATGGAACTAACCATTCCAATTTTCGCTGTCTCTTATACACATCTCCGAGCCCACGAGACAG
+
CBCCCFCCCCBCGGGGGGFGGGHHHHGGHHGHHHGGGGHHHHHGHHBFEEFHHGEGHGHHHHHHHHHHGGGGGHHGGGGGGHGHHHHHHHHHHHHHGGHGHHHHHHGFGHHHHGGGGGHHHHHHHHHHGHHHHHHG?FGGGHGGGGGGHG
@M02034:409:000000000-BFKT7:1:1113:22849:13358 1:N:0:27
AAAGTCGAGGTGCCTAAAGTGGCAACCCAGACTCGTAAGGAGGTTGGTGGTGTAGAGCTTCCTGTAGCCGCATGGCGTTCGTACTTAAATATGGAACTAACCATTCCAATTTTCGCTGTCTCTTATACACATCTCCGAGCCCACGAGACA
+
BBBCAFCCCCCCGGGGGGGGGGGHHHHGGHHGHHGHGHHHGHGGHHGGGGEFFGHHHHHHHHHHHHHHHGGEFGHHGFGGGGHHHHHHFHHHHHHHHHHHHHHHHHHHHHHHHHGGGGGHHFHHHHHHHHHHHHHFGCCFGGHGGGGGGF
@M02034:409:000000000-BFKT7:1:1113:21762:13365 1:N:0:27
AAAGTCGAGGTGCCTAAAGTGGCAACCCAGACTCTGAAGCATGTTGGTGGTGTAGAGCTTCCTGTAGCCGCATGGCGTTCGTACTTAAATATGGAACTAACCATTCCAATTTTCGCTGTCTCTTATACACATCTCCGAGCCCACGAGAC
+
BBBBAFABBBAAGGGGGGGGGGGHHHHGGHHGHFF5GHHHHHHHHHHGGGEFFGHHHHHHHHHHHHHHHGGFGGHHGGGGGGHHHHHHHHHHHHGHGHHHHHHHHHHFHHHHHHGGGGGHHGHHBHHHHHHHHHHBGFGGGGHGGGGGG
@M02034:409:000000000-BFKT7:1:1113:6125:13372 1:N:0:27
AAAGTCGAGGTGCCTAAAGTGGCAACCCAGACTAAGAATGAGGTTGGTGGTGTAGAGCTTCCTGTAGCCGCATGGCGTTCGTACTTAAATATGGAACTAACCATTCCAATTTTCGCTGTCTCTTATACACATCTCCGAGCCCACGAGAC
+
BBABBFBBDBABGGGGGGGGGGGHHHHGGHHGHHHH3FEHEGFGGEEEFGEF1BGFGHHHGHHHHHHGHFFFEGHHGEGGEGFHHHHD3GGHGBBGHHGHHHHHHHGHHHHHHHGGGGGHHHHHHHHGGHHHHGDGGCGBDAFGG?FGG
@M02034:409:000000000-BFKT7:1:1113:10650:13373 1:N:0:27
AAAGTCGAGGTGCCTAAAGTGGCAACCCAGACTGGGAAGGATGTTGGTGGTGTAGAGCTTCCTGTAGCCGCATGGCGTTCGTACTTAAATATGGAACTAACCATTCCAATTTTCGCTGTCTCTTATACACATCTCCGAGCCCACGAGACA
+
A?AB>DABBCABGGGGGGGGGGGHHHHGGGHGHHHEFFDGFBABADCAEE1A1BADFHHBHHHBFGGFGEGEGGHGGEGGGGHHHHHGFHHHHHHFHHGFFHFHHHHFHHHHHHGGGGFFHHHHFHHHFHHHHHHGD@FC?FHGGGGGGB
@M02034:409:000000000-BFKT7:1:1113:2584:13377 1:N:0:27
AAAGTCGAGGTGCCTAAAGTGGCAACCCAGACTCATTCTCCGGTTGGTGGTGTAGTGCTT
+
BACCCFCCCCABGGGGGGFGGGGHHH4E2A22BB3DDAFD5EEG?FA111E113D5A555
@M02034:409:000000000-BFKT7:1:1113:3882:13387 1:N:0:27
AAAGTCGAGGTGCCTAAAGTGGCAACCCAGACTAGTATGCGTGTTGGTGGTGTAGAGCTTCCTGTAGCCGCATGGCGTTCGTACTTAAATATGGAACTAACCATTCCAATTTTCGCTGTCTCTTATACACATCTCCGAGCCCACGAGACA
+
CCCCCFBCCCBCGGGGGGGGGGGHHHGGGGGGHFHHHDGGGGGGHHEAF?EAA3F55DFE5FGFEFFEGEG0EEF1EEEFFEFGGGHBDBFGEG3@FGHHF?3FEEGDGFGHHFEGGFEGFHGHEG?BGFGFGFG?B/CG</CFG@FDDF
@M02034:409:000000000-BFKT7:1:1113:10662:13387 1:N:0:27
AAAGTCGAGGTGCCTAAAGTGGCAACCCAGACTGGGAAGGATGTTGGTGGTGTAGAGCTTCCTGTAGCCGCATGGCGTTCGTACTTAAATATGGAACTAACCATTCCAATTTTCGCTGTCTCTTATACACATCTCCGAGCCCACGAGAC
+
A3>A>DAABB>AGGGFGFGGGGGCGGGGGHHGHHHHCFEGCGFGHHGEFGFABAEBGHHHHHHGGFGFFEAEEEHEEGGGGBGCFHHHGGFFGH@@CEFF?0EFGGFGHGHHHFEFFGDGEHGBBFBFDGFFFFG2?BDG/F<FDGGGC
@M02034:409:000000000-BFKT7:1:1113:5797:13389 1:N:0:27
AAAGTCGAGGTGCCTAAAGTGGCAACCCAGACTGAGGGGTGGGTTGGTGGTGTAGAGCTTCCTGTAGCCGCATGGCGTTCGTACTTAAATATGGAACTAACCATTCCAATTTTCGCTGTCTCTTATACACATCTCCGAGCCCACGAGAC
+
BCCCAFBADDABGGGGGGGGGGGHHHHGGHHGHHHHGGGAEGGGGGGGGGGGGFHHHHHHHHHHHHHHHGGEGGHHGGGGGGHHHHHHGHHHHHHHHHFHHHHHHHHHHGHHHHGGGGGHHHHHHHHHGHGHHHHGECCCGGHGGGGGG
@M02034:409:000000000-BFKT7:1:1113:27797:13390 1:N:0:27
AAAGTCGAGGTGCCTAAAGTGGCAACCCAGACTGCGACGAGTGTTGGTGGTGTAGAGCTTCCTGTAGCCGCATGGCGTTCGTACTTAAATATGGAACTAACCATTCCAATTTTCGCTGTCTCTTATACACATCTCCGAGCCCACGAGACA
+
CCCCCFBBBDBCGFGGGGGGGGGHHHHGGH2FHHHEEEFGGGHHHHEGEEGFABGGFHGFGGHHHFF@EEFEEEE?EEEGGGGHHGHFHHHFGG3BCGHFFF3FHHBFHGHGHHGGGGGGHFGH3GHGDGHHHHGGFCDG@FCFGCCAD<
@M02034:409:000000000-BFKT7:1:1113:10636:13391 1:N:0:27
AAAGTCGAGGTGCCTAAAGTGGCAACCCAGACTGGGAAGGATGTTGGGGGTGCAGA
+
ABBBAFABBDBAGGGG4BGFGGGHHHHGGHGGFGGC2F?ECH33DFF20AA013D5
@M02034:409:000000000-BFKT7:1:1113:12858:13391 1:N:0:27
AAAGTCGAGGTGCCTAAAGTGGCAACCCAGACTCATGTGAATGTTGGTGGTGTAGAGCTTCCTGTAGCCGCATGGCGTTCGTACTTAAATATGGAACTAACCATTCCAATTTTCGCTGTCTCTTATACACATCTCCGAGCCCACGAGAC
+
CCCCCFCCCCBBGGGGGGGGGGGHHHHGGHFGHHHHHDBFFGFHHHEEFGEFFGHHHHHHHHHHHHHHHGGGGGHHGEGGGGHHHHHHHHHHHHFHHHHHGHHHHHHHHHHHHGGGGGGHHFHHFHHHGHHHHHHGGDGGGGHGGCFGG
@M02034:409:000000000-BFKT7:1:1113:23281:13391 1:N:0:27
AAAGTCGAGGTGCCTAAAGTGGCAACCCAGACTGAGATGAGGGTTGGTGGTGTAGAGCTTCCTGTAGCCGCATGGCGTTCGTACTTAAATATGGAACTAACCATTCCAATTTTCGCTGTCTCTTATACACATCTCCGAGCCCACGAGAC
+
CCCCBFCBCCCCGGGGGGGGGGGHHHHGGHHGHHEFFGBGGBDEGFEFF?EFBBGGHHHHFHGHHHHEDEGEEGFCEEFGGFHHHHGHFGHGHH3FFHHHGHBFGFHFGGGHHHEGGEFHHHHHHHFHHGGHHHHHGCGGGGHGGGGGG
@M02034:409:000000000-BFKT7:1:1113:17114:13392 1:N:0:27
AAAGTCGAGGTGCCTAAAGTGGCAACCCAGACTGAGATGGCTGTTGGTGGTGTAGAGCTTCCTGTAGCCGCATGGCGTTCGTACTTAAATATGGAACTAACCATTCCAATTTTCGCTGTCTCTTATACACATCTCCGAGCCCACGAGACA
+
BCCCBFBBCCABGGGGGFGGGGGHHHHGGHHGHHGHBEF3BFFHHHGGGGGFBFHFFFFHGHHHEHGDGGG0EEFFGFGGGGGHHHH@FHHHHH3FFGHHHHBGHHFD4FGHHG>EEFFHHHHHGGBFHFBGGGG?B?@CCAHGGGGGGF
@M02034:409:000000000-BFKT7:1:1113:15730:13397 1:N:0:27
AAAGTCGAGGTGCCTAAAGTGGCAACCCAGACTACTCTGACTGTTGGTGGTGTAGAGCTTCCTGTAGCCGCATGGCGTTCGTACTTAAATATGGAACTAACCATTCCAATTTTCGCTGTCTCTTATACACATCTCCGAGCCCACGAGACA
+
CCCCCFBCCCABGGGGGGGGGGGHHHHGGHHGHHHHGFHHHHHGHHEGFFFFBGHGBGHHHHHHHHHGHGGEFGHGGGGGGEFHHHHHHFHHHGFGCGHHGHHGFGHHGGHHHHEEGGGHHHHHHHHHGHHHHHHGGGGGGGHFGCFGGC
@M02034:409:000000000-BFKT7:1:1113:5882:13407 1:N:0:27
AAAGTCGAGGTGCCTAAAGTGGCAACCCAGACTAAGAAGCCGGTTGGTGGTGTAGAGCTTCCTGTAGCCGCATGGCGTTCGTACTTAAATATGGAACTAACCATTCCAATTTTCGCTGTCTCTTATACACATCTCCGAGCCCACGAGAC
+
BBBBBFBABBBBGGGGCCGGGGGHHHHGFHHGHHHHHGHHHGGGEGCGGGEFGHHHHHHHHHHHHGHHHGGFGGHHGGGGGGHHHGHGBFHHHHGFHHFHHHHHHHGDBFGHHHGGGGGHHHGGHHHHFHHHHHHGGFGCGGHGGGGDD
@M02034:409:000000000-BFKT7:1:1113:9587:13411 1:N:0:27
AAAGTCGAGGTGCCTAAAGTGGCAACCCAGACT
+
BBBBBFBBADABGGGGGGGGGGGHHHHGGHHCH
@M02034:409:000000000-BFKT7:1:1113:18929:13412 1:N:0:27
AAAGTCGAGGTGCCTAAAGTGGCAACCCAGACTTCGAAGAGTGTTGGTGGTGTAGAGCTTCCTGTAGCCGCATGGCGTTCGTACTTAAATATGGAACTAACCATTCCAATTTTCGCTGTCTCTTATACACATCTCCGAGCCCACGAGACA
+
CCCCCFCCCCBCGGGGGGGGGGGHHHHGGHHGHHHFGFGEHHHHHHHGFEBBABGHHHHHHHHHHHHGHGGEFFHHGGGGGGHHHHHGHHGHHHFGFHHHHHHHHHHHHHHHHHGGGGGHHHHHFHGHHHGHHHGGGCGGGEHGGGGGGE
@M02034:409:000000000-BFKT7:1:1113:25277:13414 1:N:0:27
AAAGTCGAGGTGCCTAAAGTGGCAACCCAGACTATTGCGGTGGTTGGTGGTGTAGAGCTTCCTGTAGCCGCATGGCGTTCGTACTTAAATATGGAACTCACCATTCCAATTTTCGCTGTCTCTTATACACATCTC
+
BBBBBFAABBBBGGGGGGGGGGGHHHGGGCHGHHCHFFGEA2EGFF?EG?EBGGHGHFFGHHHHHHHHHGGCEGHGGGFFGGHHHGGF3FBHHFFEFF3?FEFHHHFD4BEHHHFGGFGHHGHHFHHH3FGHGHD
@M02034:409:000000000-BFKT7:1:1113:23975:13421 1:N:0:27
AAAGTCGAGGTGCCTAAAGTGGCAACCCAGACTAAGAATAATGTTGGTGGTGTAGAGCTTCCTGTAGCCGCATGGCGTTCGTACTTAAATATGGAACTAACCATTCCAATTTTCGCTGTCTCTTATACACATCTCCGAGCCCACGAGACA
+
CCCCCFBBCCABGGGGGGGGGGGHHHHGGHHGHGFEFFHFFFGHFHHGFDGFBAF5EFHHDHHHHFGFFGGAFEF1EEEGGFGHHHHEGHHGGG3BGHHGF13FGGHFGGHHHHCGGGEHHHHHDFGGHGHFHHHDD/@DGGEGGGGGGG
@M02034:409:000000000-BFKT7:1:1113:9579:13429 1:N:0:27
AAAGTCGAGGTGCCTAAAGTGGCAACCCAGACTACGCGTTCGGTTGGTGGTGTAGAGCTTCCTGTAGCCGCATGGCGTTCGTACTTAAATATGGAACTAACCATTCCAATTTTCGCTGTCTCTTATACACATCTCCGAGCCCACGAGACA
+
BBBBBFABBBAAFGGGGFGGGGGHFHHGGGHDHHHFAEFCE1EEEEAEFGEFA3DDFEGHBEHFHDGFHGG?FEFGGEEFG>2/FGGFFHHHHH3FHHHEGFFHBFGBDFFFFG/CFGD23BGHGHB2@22CFGG2?>CG?FHFCCGGGG
@M02034:409:000000000-BFKT7:1:1113:18966:13431 1:N:0:27
AAAGTCGAGGTGCCTAAAGTGGCAACCCAGACTACGACTCCGGTTGGTGGTGTAGAGCTTCCTGTAGCCGCATGGCGTCCGTACTTAAATATGGAACTAACCATTCCAATTTTCGCTGTCTCTTATACACATCTCCGAGCCCACGAGACA
+
CCCCCFBCBBBCGGGGGGGGGGGHHHHGGHHGHHHGGGGGHGGGGGGGGG1BFGHHHHHHHHHHHHHHHGGEFGHHGGGGGHHGHHFHHHHHHHGFHHHHHHHHHHHHGGHHHHFGGGGGHGHHGHHHHHHHHHHBECCGGGHGGGGGGF
@M02034:409:000000000-BFKT7:1:1113:28511:13440 1:N:0:27
AAAGTCGAGGTGCCTAAAGTGGCAACCCAGACTGCTCCTCGTGTTGGTGGTGTAGAGCTTCCTGTAGCCGCATGGCGTTCGTACTTAAATATGGAACTAACCATTCCAATTTTCGCTGTCTCTTATACACATCTCCGAGCCCACGAGACA
+
BCCBBFCCCCBBGGGGGGGGGGGHHHHGGHHGHHFHHHHHGHHHHHHGE?EFFAGDFGFHHGFHHHHFFEGEEGFCEEEEFEFGHHHFGHHFFF3BEGHFBFEFDDHFBFDGG4ECGD/BEHFG3BGFFGFCGHHBCBFCC/CEDFGD??
@M02034:409:000000000-BFKT7:1:1113:27310:13445 1:N:0:27
AAAGTCGAGGTGCCTAAAGTGGCAACCCAGACTGAGTCTCGGGTTGGTGGTGTAGAGCTTCCTGTAGCCGCATGGCGTTCGTACTTAAATATGGAACTAACCATTCCAATTTTCGCTGTCTCTTATACACATCTCCGAGCCCACGAG
+
ABBABFBBDB2AGGGGGGGGGFGFHHHDGE2AFHHCBD5FGAEGFC21F1ABF3A55A3FEGHEGE55FAE0?EF1EEGGGEEA1EFFHHBGHF3BGEGHHA?GHHH4BF?GGF/?E/<FGHGDFFDG2FD?CGFGD<C?@/?FC/>
@M02034:409:000000000-BFKT7:1:1113:8092:13446 1:N:0:27
AAAGTCGAGGTGCCTAAAGTGGCAACCCAGACTAGGGGTGGGGTTGGTGGTGTAGAGCTTCCTGTAGCCGCATGGCGTTCGTACTTAAATATGGAACTAACCATTCCAATTTTCGCTGTCTCTTATACACATCTCCGAGCCCACGAGACA
+
CCCCCFCCCCCCGGGGGGGGGGGHHHHGGHHGHHHHHGBEFGGGGGGGGGFFFGHHHHHHHHHHHHHHHGGEEGHHGGGGGGHHHHHHFHHHHHHHHHHHHGHHHHHHHHHHHHGGGGGHHHHHHHHHFHHHHHHHGCGCGGHGGGGGGC
@M02034:409:000000000-BFKT7:1:1113:5550:13447 1:N:0:27
AAAGTCGAGGTGCCTAAAGTGGCAACCCAGACTAATAAGCAGGTTGGTGGTGTAGAGCTTCCTGTAGCCGCATGGCGTTCGTACTTAAATATGGAACTAACCATTCCAATTTTCGCTGTCTCTTATACACATCTCCGAGCCCACGAGAC
+
BBBBBFAABBBBGGGFBGGGGGCEFGFGGHHFHHFGHGFHHHEHHH?EFFAFFDEEGFFHHHHHHHHHHGGEEEHHGEGGGGHHHHGGFGHHHHFGFHHFHHGGGGHBGGFHHEEEGGFFFHGFHHHHHHFGHHG1E/CCBFHGCDGGG
@M02034:409:000000000-BFKT7:1:1113:14262:13447 1:N:0:27
AAAGTCGAGGTGCCTAAAGTGGCAACCCAGGCTGGTGGGGTAGAGC
+
CCCCCFCBCCCCGGGGGGGGGGGHHHHGGH22BEFGF22A22B555
@M02034:409:000000000-BFKT7:1:1113:5051:13449 1:N:0:27
AAAGTCGAGGTGCCTAAAGTGGCAACCCAGACTAATAATAATGTTGGTGGTGTAGAGCTTCCTGTAGCCGCATGGCGTTCGTACTTAAATATGGAACTAACCATTCCAATTTTCGCTGTCTCTTATACACATCTCCGAGCCCACGAGACA
+
BCCCAFCCCCCBGGGGGGGGGGGHHHHGGHHGHHFHHHHHHGHHHHHGGGGFFFHHHHHHHHHHHHHHHGGEFGHHGEGGGGHHHHHHFHHHHHHHHHHHHHHHHHHHFHHHHFEGGGGFHGHHHHHFHHFHHHHGGDGFGGHGGGGGGF
@M02034:409:000000000-BFKT7:1:1113:13851:13451 1:N:0:27
AAAGTCGAGGTGCCTAAAGTGGCAACCCAGACTCGTACTACGGTTGGTGGTGTAGAGCTTCCTGTAGCCGCATGGCGTTCGTACTTAAATATGGAACTAACCATTCCAATTTTCGCTGTCTCTTATACACATCTCCGAGCCCACGA
+
CCCCCFBCCCCCGGGGGGGGGGGHHHHGGHHGHHGHGHHHGAFHGGEEE?EFF3GFFHHHGHHGHHHFGEE0EEHFEEEFGGEGGHHHFHHFGHFFFGHHHFFGHFHDFFFHG?/EFEEG3HGFDGHFHH2CGHGFG@/DGA/F@<
@M02034:409:000000000-BFKT7:1:1113:19419:13455 1:N:0:27
AAAGTCGAGGTGCCTAAAGTGGCAACCCAGACTAGTCCGACTGTTGGTGGTGTAGAGCTTCCTGTAGCCGCATGGCGTTCGTACTTAAATATGGAACTAACCATTCCAATTTTCGCTGTCTCTTATACACATCTCCGAGCCCACGAGACA
+
CBCCCFCCCCBBGGGGGGGGGGGHHHHGGHHGHHHHHHGGGGGHHHHGGGEFFGHHHHHHHHHHHHHHHGGEFGHHGGGGGGGHHHHFFHHHHHHHGHHHHHHHHHHHHHHHHHFGGGGHHGHHFHHHHHHHHHHHGG?DFGHGGGGGGB
@M02034:409:000000000-BFKT7:1:1113:27365:13456 1:N:0:27
AAAGTCGAGGTGCCTAAAGTGGCAACCCAGACTTCGCCTCGTGTTGGTGGTGTAGAGCTTCCTGTAGCCGCATGGCGTTCGTACTTAAATATGGAACTAACCATTCCAATTTTCGCTGTCTCTTATACACATCTCCGAGCCCACGAGACA
+
BBBCAFBABCCCGGGGGGGGGGGHGHHGGHHGHHHGEGGDGHHHFHHEGCGFGFHBFGHHHHHHHBGFGGGEEEHFFEFGGGHHHHHBGHHHHHHGHHHHHHGHHHHGHGFHHHEFGGGHGHHFGHDHFCGHHHGGFGGGDGHGGG?DD>
@M02034:409:000000000-BFKT7:1:1113:25242:13457 1:N:0:27
AAAGTCGAGGTGCCTAAAGTGGCAACCCAGACTGAGACGAAGGTTGGTGGTGTAGAGCTTCCTGTAGCCGCATGGCGTTCGTACTTAAATATGGAACTAACCATTCCAATTTTCGCTGTCTCTTATACACATCTCCGAGCCCACGAGAC
+
BBBBBFBBBBAAGGGGGGGGGGGHHHHGGHGGHHHHGFFCCEFHHHGGFGGFBFHFGFHHHGHHHHHHHGGEEFHHGGGFGFHHHHGGFHGHHH33?GDGHHHHFHHFBBGHHHEEEGDGHHHHFHHHHGFHHHHFE/CCGGEFC?F/E
@M02034:409:000000000-BFKT7:1:1113:10705:13460 1:N:0:27
AAAGTCGAGGTGCCTAAAGTGGCAACCCAGACTTGTACGCAGGTTGGTGGTGTAGAGCTTCCTGTAGCCGCATGGCGTTCGTACTTAAATATGGAACTAACCATTCCAATTTTCGGTGTCTCTTATACACATCTCCGAGCCCACGAGACA
+
ABBCBFCCCCCCGGGGGGGGGGGHHHHGGHEGHHHHHHHGGGGHHHGGGGEFGFHHHHHHHHHHHHHHHGGEGGHHGGGGGGHHHHHHHHHHHHGHHHHHHHHHHHGGHHHHHHGGGGGHHGHHHHHHHHHHHHHHGCFGGGHGGGGGGB
@M02034:409:000000000-BFKT7:1:1113:8132:13470 1:N:0:27
AAAGTCGAGGTGCCTAAAGTGGCAACCCAGACTAGTAATACTGTTGGTGGTGTAGAGCTTCCTGTAGCCGCATGGCGTTCGTACTTAAATATGGAACTAACCATTCCAATTTTCGCTGTCTCTTATACACATCTCCGAGCCCACGAGACA
+
CCCCCFBC?BAAGGGGGGGGGGGHHHHGGHHGHHFHHHHHHHHHHHHGGGGFGDGHEGHHHHHHHHHHHGGAEGHHGFGGGGHHHHHHGHHHHHEHHHHHHHHHHHHHHGHHGG/EGEEFHHHHHHHHHGHHHHHHGGGGGGEGGGCFGF
@M02034:409:000000000-BFKT7:1:1113:13038:13472 1:N:0:27
AAAGTCGAGGTGCCTAAAGTGGCAACCCAGACTATGAAGCCGGTTGGTGGTGTAGAGCTTCCTGTAGCCGCATGGCGTTCGTACTTAAATATGGAACTAACCATTCCAATTTTCGCTGTCTCTTATACACATCTCCGAGCCCACGAGACA
+
CBBBCFCCCCBBGGGGGGGGGGGGHDFDGHGGHHHHGFHHFGGGGGEEFGBBGFHFHHHHHFHGGHHGHFEEEGHHFFFFEFHHHHHFHHGHHH?EGHHGHHHHHHHGHGHHHHGGGGGHHHHHGHHHEHFGHHHHE/CCFEHEGFGGGB
@M02034:409:000000000-BFKT7:1:1113:18250:13479 1:N:0:27
AAAGTCGAGGTGCCTAAAGTGGCAACCCAGACTCAGCCGATTGTTGGTGGTGTAGAGCTTCCTGTAGCCGCATGGCGTTCGTACTTAAATATGGAACTAACCATTCCAATTTTCGCTGTCTCTTATACACATCTCCGAGCCCACGAGACA
+
BBBBBFBBBBAAGGGGGGGGGGGHHHHGGHHFHHHHHHGGGGGHHGEGEFEFFGHFHGHHHHHHHHHHHGGEFGHHGEGGGGHHHHHHFHHHHHFGHHHHHHHHHHHHHHHHHE@DEDEFHHHHHHFBDFHHGGHEG?GGGGEGGCCDF<
@M02034:409:000000000-BFKT7:1:1113:17094:13483 1:N:0:27
AAAGTCGAGGTGCCTAAAGTGGCAACCCAGACTGGGTTGGGTGTTGGTGGTGTAGAGCTTCCTGTAGCCGCATGGCGTTCGTACTTAAATATGGAACTAACCATTCCAATTTTCGCTGTCTCTTATACACATCTCCGAGCCCACGAGAC
+
CCCCCFBCCCCCGGGGGGGGGGGHHHHGGHHGHHHGFF2EGEGGEHGEE1EABBG55DFFFGHHHHGFEFGEEEGCEEEGGGCEHGHFEHHHFF3BFGHHFE?GHGFEDFGHHF<EF/?GFHHHGG3FHHBGGHHF?/DGGGHGFGGGG
@M02034:409:000000000-BFKT7:1:1113:19161:13485 1:N:0:27
AAAGTCGAGGTGCCTAAAGTGGCAACCCAGACTGGGCAGGGGGTTGGTGGTGCAGAGCTTCCTGTAGCCGCATG
+
CCCCCFCCCCBBGGGGGGGGGGGHHHHGGHCFHH22F2AEE?FG0EAAAAE?33D513@35BFG3@44@>E/??
@M02034:409:000000000-BFKT7:1:1113:21150:13493 1:N:0:27
AAAGTCGAGGTGCCTAAAGTGGCAACCCAGACTTTTTCTGAGGTTGGTGGTGTAGAGCTTCCTGTAGCCGCATGGCGTTCGTACTTAAATATGGAACTAACCATTCCAATTTTCGCTGTCTCTTATACACATCTCCGAGCCCACGAGACA
+
BCBCCFCCCCBCGGGGGGGGGGGHHHHGGHHGHHHHHHHHHHGHHHGGGGBFFGHHHHHHHHHGHHHHHGGEFGHHGGGGGGHHHHGHHHHHHHHHHHHHHHHHHHHHHGHHHHEGGGGHHHHHHHHHHHGGHHHFGGGGGGHGGGGGGH
@M02034:409:000000000-BFKT7:1:1113:12037:13500 1:N:0:27
AAAGTCGAGGTGCCTAAAGTGGCAACCCAGACTCCGGTTGCGGTTGGTGGTGTAGAGCTTCCTGTAGCCGCATGGCGTTCGTACTTAAATATGGAACTAACCATTCCAATTTTCGCTGTCTCTTATACACATCTCCG
+
BBABBFBBBBABGGGGGGGGGGFBFFFEFHDFHHFF?GGEHF0EEAAEE1EAF3E5FDFGGEHFHHHFHDC>EEHHGGGEFEEGGHB?GGBGHF3BEGFCCC?FHGF4BBGHHF/?F<F2BFGGBF>>><GHHHF2?
@M02034:409:000000000-BFKT7:1:1113:17075:13514 1:N:0:27
AAAGTCGAGGTGCCTAAAGTGGCAACCCAGACTAGTAATCTGGTTGGTGGTGTAGAGCTTCCTGTAGCCGCATGGCGTTCGTACTTAAATATGGAACTAACCATTCCAATTTTCGCTGTCTCTTATACACATCTCCGAGCCCACGAGAC
+
CCCCCFCCCCACGGGGGGGGGGGHHHHGGHHGHHHHHGHHHHHHHGGGGGEFGHHHHHHHHHHHHHHHHGGEFGHHGGGGGGHHHHHHHHHHHHHHHHHHHHHHHHHHHGHHHHEDGDFFHGHHHHHFHGHHHHHHFGCCGGHGGGGGG
@M02034:409:000000000-BFKT7:1:1113:20803:13521 1:N:0:27
AAAGTCGAGGTGCCTAAAGTGGCAACCCAGACTAAGAGTAAGGTTGGTGGTGTAGAGCTTCCTGTAGCCGCATGGCGTTCGTACTTAAATATGGAACTAACCATTCCAATTTTCGCTGTCTCTTATACACATCTCCGAGCCCACGAGACA
+
CBCCCFCCCCBBGGGGGGGGGGGHHHFGGHHGHHHGDGFFGGGHHHGFGGEBBAGHHHHHHHHHGHHHHGGEEGHHGGGGGGHHHHHHHHHHHHHFHHHHHHHHHHHHGHHHHHGGGGGGHHHHHHHHGHHFFHFFCFGGGGHEDGFGGG
@M02034:409:000000000-BFKT7:1:1113:17516:13522 1:N:0:27
AAAGTCGAGGTGCCTAAAGTGGCAACCCAGACTGGTTGGAGTGTTGGTGGTGTAGAGCTTCCTGTAGCCGCATGGCGTTCGTACTTAAATATGGAACTAACCATTCCAATTTTCGCTGTCTCTTATACACATCTCCGAGCCCACGAGAC
+
CCCCCFCCCBABGGGGGGGGGGGHHHHGGHHGHHHHHGGHHHHHHHHGGGEFFGHHHFHHHHHHHHHHHGGEEGHHGGGGGGHHHHHGHHHHHGGHHHHHHHHHHHGHFFHHHHGGGGGFHGHHDFFGFFFHHGFFD@FGGGHGGCDDD
@M02034:409:000000000-BFKT7:1:1113:26519:13525 1:N:0:27
AAAGTCGAGGTGCCTAAAGTGGCAACCCAGACTTTTGATTCTGTTGGTGGTGTAGAGCTTCCTGTAGCCGCATGGCGTTCGTACTTAAATATGGAACTAACCATTCCAATTTTCGCTGTCTCTTATACACATCTCCGAGCCCACGAGACA
+
CBCCBFBBBCCCGGGGGGGGGGGHHHHGGH2FHHHHHFHHHHHHHHHGGGGFFGHGFHHHHHHHHGHHHGG0EGHGGGGGGGHHHHHGHHHHHHBGFHFGHFFGHHFHFGHHHGFFGEGGHHHHHHGHBGHHFHGHD/@CGFEGGGG?D<
@M02034:409:000000000-BFKT7:1:1113:28850:13535 1:N:0:27
AAAGTCGAGGTGCCTAAAGTGGCAACCCAGACTAAGGATAATGTTGGTGGTGTAGAGCTTCCTGTAGCCGCATGGCGTTCGTACTTAAATATGGAACTAACCATTCCAATTTTCGCTGTCTCTTATACACATCTCCGAGCCCACGAGAC
+
BBBBBFBBBBBAFGGGGGGGGGGHHHHGDHGFHHHGFAGGDFGGGHHGGGGFGGHHHHHHHHHHHHHHHGGEEGHHGGGGEGHHHHHDFHGHHFEFHHFFGGHHHHHFBFHHHFEGGGFFHHHHEGHHGHHHHHHHGCFDGGHGGGGGG
@M02034:409:000000000-BFKT7:1:1113:17889:13536 1:N:0:27
AAAGTCGAGGTGCCTAAAGTGGCAACCCAGACTATGAAGCAGGTTGGTGGTGTAGAGCTTCCTGTAGCCGCATGGCGTTCGTACTTAAATATGGAACTAACCATTCCAATTTTCGCTGTCTCTTATACACATCTCCGAGCCCACGAGACA
+
CCCCCFCCCCBCGGGGGGGGGGGHHHHGGHHGHHHHGFHFGHHHHHGFGGEFFGHGHHHHHHHHHHHGHGGEFGHHGGGGGGHHHHGGHHHHHHFGHHHHHHHHHHGHDGHHHHFGGGGHHHHHHHHHHHHHHHHHGCGGGGHGGGGGGG
@M02034:409:000000000-BFKT7:1:1113:8309:13538 1:N:0:27
AAAGTCGAGGTGCCTAAAGTGGCAACCCAGACTAATAAGGCGGTTGGTGGTGTAGAGCTTCCTGTAGCCGCATGGCGTTCGTACTTAAATATGGAACTAACCATTCCAATTTTCGCTGTCTCTTATACACATCTCCGAGCCCACGAGACA
+
CBCCCFBBCCABGGGGGGGGGGGHHHHGGHHGHHGGFHHHHGGGGGGEGGEBFFHHHHHHHHHHHHGFHGGEEGHFGFEFGGGHHHHHHHHHFHHFHHFHHHHHHFFFHGHHHHGGGDDFHFHHFHEFGHHHGHHHFCGCCGHGGGGGGF
@M02034:409:000000000-BFKT7:1:1113:2492:13549 1:N:0:27
AAAGTCGAGGTGCCTAAAGTGGCAACCCAGACTCCGCGGCCTGTTGGTGGTGTAGAGCTTCCTGTAGCCGCATGGCGTTCGTACTTAAATATGGAACTAACCATTCCAATTTTCGCTGTCTCTTATACACATCTCCGAGCCCACGAGAC
+
A3AA>@AADB>AFGGGGGGGGFEFFHCEGCHGHGGEEG?ECFDHHHHGE11AB3ADFGHHHHHFHHHHHGGEAFFFE1>EEEGEEHFDGGGHF3GGGHHBGHHHGGFFBGFHHFCCGGGFHFGGHGGGFG1CGHHDC/@@CGEG@DGGG
@M02034:409:000000000-BFKT7:1:1113:9824:13556 1:N:0:27
AAAGTCGAGGTGCCTAAAGTGGCAACCCAGACTAGGCCTGCGGTTGGTGGTGTAGAGCTTCCTGTAGCCGCATGGCGTTCGTACTTAAATATGGAACTAACCATTCCAATTTTCGCTGTCTCTTATACACATCTCCGAGCCCACGAGAC
+
CCCCCFCCCCABGGGGGGGGGGGHHHHGGHHGHHHHHHGGHGGGEGEGGGAFGGHHHHHHHHHHHHHHHGGEGGHHGGGGGGGHHHHHGHHHHHHHHHHHHHHHHHGHFGHHHHGGGGGHHHHHFHHFHHHHHHHHGCDGGGHGGGGGG
@M02034:409:000000000-BFKT7:1:1113:16312:13557 1:N:0:27
AAAGTCGAGGTGCCTAAAGTGGCAACCCAGACTCATTCGGCGGTTGGTGGTGTAGAGCTTCCTGTAGCCGCATGGCGTTCGTACTTAAATATGGAACTAACCATTCCAATTTTCGCTGTCTCTTATACACATCTCCGAG
+
A?AA>FBBBBBBFGFGGGGGGGGHHGFGGHHGGF3GAFHFEE0A?EFEFG1B13D5@DGHHHHHHGFFHDG/EEF1E>>FEFBGHHHFHHHHFEGFBHHHHGHHHHBDGFGHHGCDDA<DGHFGFFDGFHFCHF1<A/@
@M02034:409:000000000-BFKT7:1:1113:2871:13561 1:N:0:27
AAAGTCGAGGTGCCTAAAGTGGCAACCCAGACTCCGACTCATGTTGGTGGTGTAGAGCTTCCTGTAGCCGCATGGCGTTCGTACTTAAATATGGAACTAACCATTCCAATTTTCGCTGTCTCTTATACACATCTCCGAGCCCACGAGACA
+
ABBBBFBBBBABGGGGGGGGGGDGFGHGCFFFHGFEEFGGHGHHHHGGGGABFBFEGHHHHHHFGHHGHGGEEGHHGEGGGGGHHHHHHHHHHGGHGHGHHHHHHHHHGHHHHHGGGGGHHGHHHHHHGHHHHHHGGGGGDGHGGDGGGC
@M02034:409:000000000-BFKT7:1:1113:25231:13565 1:N:0:27
AAAGTCGAGGTGCCTAAAGTGGCAACCCAGACTTTTCATAGTGTTGGTGGTGTAGAGCTTCCTGTAGCCGCATGGCGTTCGTACTTAAATATGGAACTAACCATTCCAATTTTCGCTGTCTCTTATACACATCTCCGAGCCCACGAGAC
+
BCCCCFBBCCBBGGGGGGGGGGGHHHHGGHHGHFFHE5D555DGGHHGGGGFGHHGHHHHHHHHHHHHGGGEEGHHGGGGGGHHHHHFFHHHHHDHHHHHHGHHHHGHHGHHHHGGGGGHHHHHHHHHHHHHGHHFG@CDGGHGGCGGG
@M02034:409:000000000-BFKT7:1:1113:22888:13566 1:N:0:27
AAAGTCGAGGTGCCTAAAGTGGCAACCCAGACTGTGCGT
+
CCCCBFCBCCBCGGGGGGGGGGGHHHGGGHHGH33D52B
@M02034:409:000000000-BFKT7:1:1113:12759:13566 1:N:0:27
AAAGTCGAGGTGCCTAAAGTGGCAACCCAGACTCGGAGTGAGGTTGGTGGTGTAGAGCTTCCTGTAGCCGCATGGCGTTCGTACTTAAATATGGAACTAACCATTCCAATTTTCGCTGTCTCTTATACACATCTCCGAGCCCACGAGACA
+
CCDDCFCCCDABGGGGGGGGGGGHHHHGGHHGHHGGGGGGGHHGGHGGGGEFFFGHHHHHHHHHHHHGHGGFGGHHGFGGGFHHHHGHHHGHHHGGHHHHHHGHHHGHHHHHHGGGGGGGHHHHHHGHHHHHHHHFEDGGGGHGGGGGGG
@M02034:409:000000000-BFKT7:1:1113:24183:13567 1:N:0:27
AAAGTCGAGGTGCCTAAAGTGGCAACCCAGACTTGGAAGAGTGTTGGTGGTGTAGAGCTTCCTGTAGCCGCATGGCGTTCGTACTTAAATATGGAACTAACCATTCCAATTTTCGCTGTCTCTTATACACATCTCCGAGCCCACGAGACA
+
CCCCBFCCDCABGGGGGGGGGGGHHHHGGHHGHHHHGHHHHHHHHHHGGGEFGHHHHHHHHHHHHHHHHGGGGGHHGGGGGGHHHHHHHHHHHGHHGHHHHHGHHHHHHHHHHHGGGGGHHHHHHHHHHHHHHHHHDB@FGGHGGGGGGB
@M02034:409:000000000-BFKT7:1:1113:12359:13569 1:N:0:27
AAAGTCGAGGTGCCTAAAGTGGCAACCCAGACTCCTAATTTGGTTGGTGGTGTAGAGCTTCCTGTAGCCGCATGGCGTTCGTACTTAAATATGGAACTAACCATTCCAATTTTCGCTGTCTCTTATACACATCTCCGAGCCCACGAGACA
+
BBBBBFBBBBBBGFGGGGGGGGGHGHHGGHCFGHFGGFGHHHFHHCEGG1EFHEHGHHHHHHHHHHHFDEF0EEGAEEGEGGHHHHHBGHHHHF3BFGHFC?3GHHGFGGGGHHEDG?FHFFHHFHFHFGHHHHFFFCC?DGEFGFGGC<
@M02034:409:000000000-BFKT7:1:1113:6949:13571 1:N:0:27
AAAGTCGAGGTGCCTAAAGTGGCAACCCAGACTCTGGATCGGGTTACTGTTGCTGT
+
CCCCCFBBCCCCGGGGGGGGGGGHHHHGGHHGH33D35D322AF223D55D353B5
@M02034:409:000000000-BFKT7:1:1113:29020:13579 1:N:0:27
AAAGTCGAGGTGCCTAAAGTGGCAACCCAGACTGGGGAGCAGGTTGGTGGTGTAGAGCTTCCTGTAGCCGCATGGCGTTCGTACTTAAATATGGAACTAACCATTCCAATTTTCGCTGTCTCTTATACACATCTCCGAGCCCACGAGACA
+
BBBBBFBBBBAAGGGGGGGGGGGHHHHGFHEEGHFHGGGGFHGHGHCFFGGFAAFBEGHHHHHHHFGBHGG>EEHHGGGGGGHGGFFGFGGHFHGGHGFGHFFGHFBFGGHHFFEFGGGGFHHHGHHHDGBGHHHDEB<B<F/FGCCGGB
@M02034:409:000000000-BFKT7:1:1113:13961:13580 1:N:0:27
AAAGTCGAGGTGCCTAAAGTGGCAACCCAGACTAGTGATCGGGTTGGTGGTGTAGAGCTTCCTGTAGCCGCATGGCGTTCGTACTTAAATATGGAACTAACCATTCCAATTTTCGCTGTCTCTTATACACATCTCCGAGCCCACGAGACA
+
CCCCBFCBCCBBGGGGGGGGGGGHHHHGGHHGHHHHHHHHGGGHGGEFGGEFGFHHHHHHHHHHHHHHHGGEEGHHGFGGGGHHHHHHEGHHHHHFHHHHHHHGHHGFHHHHHHEFGGGHHHHHHHHFFFHHHHGFGBCFCGHGGFGGGF
@M02034:409:000000000-BFKT7:1:1113:5392:13581 1:N:0:27
AAAGTCGAGGTGCCTAAAGTGGCAACCCAGACTCCGCCTCAGGTTGGTGGTGTAGAGCTTCCTGTAGCCGCATGGCGTTCGTACTTAAATATGGAACTAACCATTCCAATTTTCGCTGTCTCTTATACACATCTCCGAGCCCACGAGAC
+
BBBBBFBBBBABGGGGGGGGGFGHHHGFGHGGHHHGGGGGHHFHHHCGGDEFGEDDFHHHHHHHHHHHHGGEEGHHGEGGGEHHHHHFHHGHHHHHHHHHHHHHHHHHHGGHHFEGGGEFHHHHHHHHHHHHHHHFF?FGGGHGGGGGG
@M02034:409:000000000-BFKT7:1:1113:18380:13594 1:N:0:27
AAAGTCGAGGTGCCTAAAGTGGCAACCCAGACTGTTGTTTCTGTTGGTGGTGTAGAGCTTCCTGTAGCCGCATGGCGTTCGTACTTAAATATGGAACTAACCATTCCAATTTTCGCTGTCTCTTATACACATCTCCGAGCCCACGAGACA
+
BBACAFCCCCABGGGGGGGGGGGHHHHGGHHGHHHGHGHHHHHHHHHGGGBFAGHHHHHHHHHHHHHHHGGFGGHHGEGGGGHHHHHHHHHHHHGHHHGHHGHHHHHHFGHHHHGGGGGGHGHHHHHGHHHHFFGHGGFGGGHGGGGGGF
@M02034:409:000000000-BFKT7:1:1113:8741:13598 1:N:0:27
AAAGTCGAGGTGCCTAAAGTGGCAACCCAGACTCCGAATACTGTTGGTGGTGTAGAGCTTCCTGTAGCCGCATGGCGTTCGTACTTAAATATGGAACTAACCATTCCAATTTTCGCTGTCTCTTATACACATCTCCGAGCCCACGAGACA
+
BBCCBFBCCCABGGGGGGGGGGGHHHHGGHHGHHHGGGGGHHHHHHGGGGFFGGHHHHHGHHHHHHHHHGGEGGHHGGGGGGHHHHHHHHHHHHHHHHHGHHHHHHHHHHHHHHGGGGGHHGHHGHGHFHHHHHHHGGGGGFHGGGGGG<
@M02034:409:000000000-BFKT7:1:1113:9547:13601 1:N:0:27
AAAGTCGAGGTGCCTAAAGTGGCAACCCAGACTAATGAGGCTGTTGC
+
AAAAAFBA@2AA4BGBCGGBBAEFFFGGCEG23B35A55G2AF2B35
@M02034:409:000000000-BFKT7:1:1113:2656:13605 1:N:0:27
AAAGTCGAGGTGCCTAAAGTGGCAACCCAGACTACGACGGAGGTTGGTGGTGTAGAGCTTCCTGTAGCCGCATGGCGTTCGTACTTAAATATGGAACTAACCATTCAATTTTCGCTGTCTCTTATACACATCTCCGAGCCCACGAGACAG
+
BBABCFCCCCCCGGGGGGGGGGGHGHHGGHHGHG3EEEEEEGGGFGEFE?EFA3GBDHFHFHHHFFGFFGGCFGH1E?E?EEFFGHHHGHHHHHBGHHFFGCBGHGF4FHFHH?DBFFGHGFHHHHFGGFHHHGFEFGGDEHEF@FAGGG
@M02034:409:000000000-BFKT7:1:1113:24028:13605 1:N:0:27
AAAGTCGAGGTGCCTAAAGTGGCAACCCAGACTCCGCAGTCGGTTGGTGGTGTAGAGCTTCCTGTAGCCGCATGGCGTTCGTACTTAAATATGGAACTAACCATTCCAATTTTCGCTGTCTCTTATACACATCTCCGAGCCCACGAGACA
+
CCCCCFBCBBABGGGGFGGGGGGHHHHGGHHGHHHGGGGGHGGGGGGGGGAFGHHHHHHHHHHHHHGHHGGGGGHHGEFEFGHHHHHHFHHHHHGHHHGHHHGHHGGGBFHHHHGGGGGGHGHHBHHHHHHHHHHHGCCCGGEGGGGGGC
@M02034:409:000000000-BFKT7:1:1113:25899:13611 1:N:0:27
AAAGTCGAGGTGCCTAAAGTGGCAACCCAGACTCTGTGTCCGGTTGGTGGTGTAGAGCTTCCTGTAGCCGCATGGCGTTCGTACTTAAATATGGAACTAACCATTCCAATTTTCGCTGTCTCTTATACACATCTCCGAGCCCACGAGACA
+
CCCCCFBBBBAAGGGGGGGFGGGHHHGGGHHGHHHHBGGHHGGGGGEGEGGFBFDGGHHHFHHHHHHDFFG0EEFGFFGGGFHEGHHFHGHHHH3GHHHGECFHHHFHHHHHHHGGGGGGHHHHHHHHHGHHHHHFG?DF<FHGCGGGGB
@M02034:409:000000000-BFKT7:1:1113:26466:13611 1:N:0:27
AAAGTCGAGGTGCCTAAAGTGGCAACCCAGACTAATGAGAATGTTGGTGGTGTAGAGCTTCCTGTAGCCGCATGGCGTTCGTACTTAAATATGGAACTAACCATTCCAATTTTCGCTGTCTCTTATACACATCTCCGAGCCCACGAGACA
+
BCBBCFCCCCABGGGGGGGGGGGHHHGEAGGGHHFFG5FGHGHHHFHEFDEBF3D5GBFHHGHHHFFHHDC0EEHHGEFFFFGHHHHGFH4FGGFBGFFHHGHHFHHB?FGHGF?FGGEFDHGGEFGHGGBFGHHDE<BFCAFGGCGGG?
@M02034:409:000000000-BFKT7:1:1113:9569:13616 1:N:0:27
AAAGTCGAGGTGCCTAAAGTGGCAACCCAGACTAAGGAGGCTGTTGGTGGTGTAGAGCTTCCTGTAGCCGCATGGTGTTC
+
BBCCBFAABBCCGGGGGGGGGGGHHHHGGHHGHD33B3A2EGGHF3AE11B1A3DA55AA5B55B5B53AE>EE?55?>B
@M02034:409:000000000-BFKT7:1:1113:24557:13617 1:N:0:27
AAAGTCGAGGTGCCTAAAGTGGCAACCCAGACTGGGGTTGGGGTTGGTGGTGTAGAGCTTCCTGTAGCCGCATGGCGTTCGTACTTAAATATGGAACTAACCATTCCAATTTTCGCTGTCTCTTATACACATCTCCGAGCCCACGAGACA
+
CCCDCFCBCCBCGGGGGGGGGGGHHHHGGHHGHHHHEBEEFGGGGGGGGGEFGFHFHHHHHHHHHHHHHGGEGGHHGGGGGGHHHHHHHHHHHHHHGHHHHHHHHHHHFHHHHGGGGGGEBDFHFHFHHHHHGHGHD?D@CGHGGGGGGC
@M02034:409:000000000-BFKT7:1:1113:2938:13621 1:N:0:27
AAAGTCGAGGTGCCTAAAGTGGCAACCCAGACTGAGCTGAGGGTTGGTGGTGTAGAGCTTCCTGTAGCCGCATGGCGTTCGTACTTAAATATGGAACTAACCATTCCAATTTTCGCTGTCTCTTATACACATCTCCGAGCCCACGAGAC
+
AAAAAFA>ADAAGGGG1GGGGGGHHGHGGC0CGHFGHFHGHFGEGECGGCFGHHHHHHHHHFHHHHHGHGGEEFHHGEEGGAGGFGFGHHHHHHFECGHGHFFGHHHFGGHHHHGGG?EFFGHGHHGHBCDCGHHF?//<B/FE/@C/A
@M02034:409:000000000-BFKT7:1:1113:3714:13633 1:N:0:27
AAAGTCGAGGTGCCTAAAGTGGCAACCCAGACTTCTAAGAATGTTGGTGGTGTAGAGCTTCCTGTAGCCGCATGGCGTTCGTACTTAAATATGGAACTAACCATTCCAATTTTCGCTTGTCCTTATACACATCTCCGAGCC
+
?BBBBFBBBBAAFGGGGGGGGBFHGHFGFD2AGGDGH5GBGHHHHFFAFAEFGAFGGHHGHFHFGGHGHGGGEGHHEEEGGEFHGHFFGFFHHGEDGHFFHHHEHHHBGGFHHFGGGGGHBBGHFGFHFHHHHHFG/<DCG
@M02034:409:000000000-BFKT7:1:1113:20370:13634 1:N:0:27
AAAGTCGAGGTGCCTAAAGTGGCAACCCAGACTAAGAGGGAGGTTGGTGGTGTAGAGCTTCCTGTAGCCGCATGGCGTTCGTACTTAAATATGGAACTAACCATTCCAATTTTCGCTGTCTCTTATACACATCTCCGAGCCCACGAGACA
+
AAABAFBBBBABGGGGGGFFGGGHHHHGGGHGHHHHHHHGFGGGHHGFFGEFFBGHHHHHHGHHHHHFHGGEEGHHGGGGGGHHHHHFGHGHHHHGHHFHHHGHHHHGHGGHHHGFGGGEHGGHFHHHGHHHHHHFD@CFGGHGGCFDGF
@M02034:409:000000000-BFKT7:1:1113:23137:13635 1:N:0:27
AAAGTCGAGGTGCCTAAAGTGGCAACCCAGACTGGGGTGGGGGTTGGTGGTGTAGAGCTTCCTGTAGCCGCATGGCGTTCGTACTTAAATATGGAACTAACCATTCCAATTTTCGCTGTCTCTTATACACATCTCCGAGCCCACGAGACA
+
CCCCCFCCCCABGGGGGGGGGGGHHHHGFHDFHHHHGBEEGGGEEGGGGGGFGGHFGHHHHHHHHHHHHGGFGGHHGGGGGGHHHHHHHHHHHHBFFHHHHHGHHHHGHGHHHGGGGGGHGHHHHHFHFGHHHHGGGDGGGGHGGGGGGB
@M02034:409:000000000-BFKT7:1:1113:12462:13638 1:N:0:27
AAAGTCGAGGTGCCTAAAGTGGCAACCCAGACTGGGGGGGGTTGGTGGTGTAGAGCTTCCTGTAGCCG
+
BBBBBFBABDABGGGFGGGFGGGGHHHGD22FGH22EGGGFFFF<..D:.9B//;BBBFBF/B/B/BD
@M02034:409:000000000-BFKT7:1:1113:2947:13638 1:N:0:27
AAAGTCGAGGTGCCTAAAGTGGCAACCCAGACTGAGCTGAGGGTTGGTGGTGTAGAGCTTCCTGTAGCCGCATGGCGTTCGTACTTAAATATGGAACTAACCATTCCAATTTTCGCTGTCTCTTATACACATCTCCGAGCCCACGAGAC
+
BBBCCFBCCCBCGGGGGGGGGGGHHHHGGHHGHF33F5GBEFGGHG?EGGEBBDGHBFHHHHHHHHHGHGGGGGHHGEEGGGHHHHHHHHHHHHGGHGHGHHHHHHHFHHHHHH@EGGGHHHHHGHHHHHEBGHFHGGGGGGHGGGGGG
@M02034:409:000000000-BFKT7:1:1113:11538:13643 1:N:0:27
AAAGTCGAGGTGCCTAAAGTGGCAACCCAGACTTCGGGTGCGGTTGGTGGTGTAGAGCTTCCTGTAGCCGCATGGCGTTCGTACTTAAATATGGAACTAACCATTCCAATTTTCGCTGTCTTTATACACATCTCCGAGCCCACGAGACAG
+
BBBBBFBBBDBBGGGGFGGGGGGHHHHFFHFGHHHGGDHGG?CGGGGFGCGFH3G5FGHHHHHHHHHFFGEEEEHFGGGFGGHHHHGBGHGHHG3FEHFGFFFGHHFDDFGHHB<DFGGGHHHGHDDDF2GHH2DB/B/@/FFC-<<AFF
@M02034:409:000000000-BFKT7:1:1113:24484:13648 1:N:0:27
AAAGTCGAGGTGCCTAAAGTGGCAACCCAGACTTGTGGGACTGTTGGTGGTGTAGAGCTTCCTGTAGCCGCATGGCGTTCGTACTTAAATATGGAACTAACCATCCAATTTTCGCTGTCTCTTATACACATCTCCGAGCCCACGAGACAG
+
CCCCCFCCCCAAGGGGGGGGGGGHHHHGGHHGHHHHHGFHHHHHHHHGGGEFFGHHHHHHHHHHHHHHHGGGGGHHGEGGGFHHHHHGGHHHHHHHHHGHHHGHHFFBGHHHHGGGGEHHHHHHHHGHHHHHHHGGCGGGGHGGGGGGHG
@M02034:409:000000000-BFKT7:1:1113:3806:13648 1:N:0:27
AAAGTCGAGGTGCCTAAAGTGGCAACCCAGACTCAGGGTCTTGTTGGTGGTGTAGAGCTTCCTGTAGCCGCATGGCGTTCGTACTTAAATATGGAACTAACCATTCCAATTTTCGCTGTCTCTTATACACATCTCCGAG
+
AAABAFABBBABFGGGGFF6GBFFFHHGGCHGHCFFGHABGBFG5GGGGGAC1BEDGFHHDFGFGGHGHGGEGAGCGE@FGEBGGHHHHGGEGEEFHGEGGHFHHFFGGGDGFHEEE/?BGGGGGHDFDFBCCFG1A/C
@M02034:409:000000000-BFKT7:1:1113:25339:13649 1:N:0:27
AAAGTCGAGGTGCCTAAAGTGGCAACCCAGACTAAGCCGAATGTTGGTGGTGTAGAGCTTCCTGTAGCCGCATGGCGTTCGTACTTAAATATGGAACTAACCATTCCAATTTTCGCTGTCTCTTATACACATCTCCGAGCCCACGAGACA
+
CCCCCFCCBBABGGGGGGGGGGGHHHHGGHHGHFGHHHGFGFHHHHHGGGAFFFGHFHHHHHHHHHHHHGGCEGHHGGGGGGHHHHHGHHHHHHBGGHHHGHHGHHHHHGHHHHEGGEGGHHHHHHHHFFFHHHHHG/CCGGHGGCGGD?
@M02034:409:000000000-BFKT7:1:1113:20425:13652 1:N:0:27
AAAGTCGAGGTGCCTAAAGTGGCAACCCAGACTCAGATGAATGTTGGTGGTGTAGAGCTTCCTGTAGCCGCATGGCGTTCGTACTTAAATATGGAACTAACCATTCCAATTTTCGCTGTCTCTTATACACATCTCCGAGCCCACGAGACA
+
BAABBFBBBBABGGGGGGGGGGGGHHHGGHGGHHGGFEFEBGGHHFEGGGAFBDGBHHHHFHHHHGGAGEGEFGHGFBEGGGGHHHHHHHHFGH3@GFHHHHFHHHHGHHHHHH@FGGEGGHHFFHHGHGHHHHHFGFGFBFHGCFGGGH
@M02034:409:000000000-BFKT7:1:1113:9450:13656 1:N:0:27
AAAGTCGAGGTGCCTAAAGTGGCAACCCAGACTCAGAAGAAGGTTGGTGGTGTAGAGCTTCCTGTAGCCGCATGGCGTTCGTACTTAAATATGGAACTAACCATTCCAATTTTCGCTGTCTCTTATACACATCTCCGAGCCCACGAGACA
+
BABCAFCACCCCGGGGGGGGGGGHHGHGGGHGHHHHGCGFFGHBFHGGGGEAFDGHHGHHGHHHHHHGHGG0EEHHGGGGGGHHHHHGFHFHHGHHFFFFGFFHHHEHHHHHGHGGCGGFHGHHBHHHFGFFHHFF?C?<DGHEGCG?FF
@M02034:409:000000000-BFKT7:1:1113:21533:13657 1:N:0:27
AAAGTCGAGGTGCCTAAAGTGGCAACCCAGACT
+
CCCCCFBCBCABGGGGGGGGGGGHHHHGGHHGH
@M02034:409:000000000-BFKT7:1:1113:6035:13660 1:N:0:27
AAAGTCGAGGTGCCTAAAGTGGCAACCCAGACTGGGGAGGGGGTTGGTGGTGTAGAGCTTCCTGTAGCCGCATGGCGTTCGTACTTAAATATGGAACTAACCATTCCAATTTTCGCTGTCTCTTATACACATCTCCGAGCCCACGAGACA
+
AAABBFBBBBBAGGGGGGGGGGGGHFFGFHFGHHHHGDEEEAEEEG0FEF1BFFHHHHHHHHHHGFHGHGGEGGHGEEGGGGHHHHHHHHHHHHHFGHHGHHFHHHHGHHHHHHGGGGGHHHHHGGHFFFHHHHHDADGCFGHGFFGGG<
@M02034:409:000000000-BFKT7:1:1113:11536:13663 1:N:0:27
AAAGTCGAGGTGCCTAAAGTGGCAACCCAGACTTCGCGGAGTGTTGGTGGTGTTGAGCTTCCTGTAGCCGCATGGCGTTCGTACTTAAATATGGTTCTAACCATTCCTATTTTCTCTGTCTCTTATACACATCTCCGAG
+
BBBBBFABBBBBGGGGGFGGGGGFHHHGGH2AGHF2AE?EEEHHFE1B11BAF1F5A3@F5BFGHFFB@>>/BEE1>?ECAEBCGHH33BGHHF43B3FF3?3B3BF4BBBGF33?FBF?BDFF3BF3?22@FGF2?/<
@M02034:409:000000000-BFKT7:1:1113:13686:13665 1:N:0:27
AAAGTCGAGGTGCCTAAAGTGGCAACCCAGACTGGGATTCATGTTGGTGGTGTAGAGCTTCCTGTAGCCGCATGGCGTTCGTACTTAAATATGGAACTAACCATTCCAATTTTCGCTGTCTCTTATACACATCTCCGAGCCCACGAGACA
+
CCCCCFBCCCBAGGGGGGGGGGGHHHHGGHHGHHHHGHHHHGGHGHHGFGEFFFFHHHHHHHHHHHHHHGGEEGHHGGGGGGHHHHHHHHHHHHHHGHHHHHHHHHGHHHHHHHGGGGGHHHHHHHHHHHHHHHHFGFCCGGHGGCFGGB
@M02034:409:000000000-BFKT7:1:1113:21550:13666 1:N:0:27
AAAGTCGAGGTGCCTAAAGTGGCAACCCAGACTTAGAAGCATGTTGGTGGTGTAGAGCTTCCTGTAGCCGCATGGCGTTCGTACTTAAATATGGAACTAACCATTCCAATTTTCGCTGTCTCTTATACACATCTCCGAGCCCACGAGAC
+
BBBBAF3AADAAGGGGGGGGFGGHGHHDDEFGH5555DFFGHGHHG2BCEEBFDHBGGHHHGHHHHHHHGGEEFHGGEFGGGGHHHHGGHFHGHBFGFFHHHBGHHH?FFHHHH@EG/EGHFHHGG4FHFFGHHHBE?@DGGGGGGGGD
@M02034:409:000000000-BFKT7:1:1113:3808:13667 1:N:0:27
AAAGTCGAGGTGCCTAAAGTGGCAACCCAGACTCAGGGTCTTGTTGGTGGTGTAGAGC
+
AAAAAD3A@2>4BG5FGEGGGGGGHHHGGGAFHF3BGHGB2D5FGF2A22BA13D555
@M02034:409:000000000-BFKT7:1:1113:3789:13670 1:N:0:27
AAAGTCGAGGTGCCTAAAGTGGCAACCCAGACTCAGGGTCTTGTTGGTGGTGTAGAGCTTCCTGTAGCCGCATGGCGTTCGTACTTAAATATGGAACTAACCATTCCAATTTTCGCTGTCTCTTATACACATCTCCGAGCCCACGAGAC
+
AABBBFBBBB>AGGGGGGGFGFEFHHFEGHHGHFHHHGBFFHHHHHGEFFEFGEGHFHHHHBGFGGHGHGGFEFHGEEGGFGFHHHHFGHFFHGGFFHFFHHHEGHHFHHHHHHGG?FGGHHHFFHHGHHGHHHGHGCGC@FHGGG?AD
@M02034:409:000000000-BFKT7:1:1113:24448:13671 1:N:0:27
AAAGTCGAGGTGCCTAAAGTGGCAACCCAGACTGCGCGTGGGGTTG
+
CCCCCFCCCCBBGGGGGGGGGGGHHHHGGHHGH33B222AF0AFEE
@M02034:409:000000000-BFKT7:1:1113:6773:13674 1:N:0:27
AAAGTCGAGGTGCCTAAAGTGGCAACCCAGACTTATCATTCTGTTGGTGGTGTAGAGCTTCCTGTAGCCGCATGGCGTTCGTACTTAAATATGGAACTAACCATTCCAATTTTCGCTGTCTCTTATACACATCTCCGAGCCCACGAGACA
+
AAAABFBBBBABGGGGGGGGGGGHHHHGGHFFHHGHDB5GHHGHHHEAFEEFG3D5GHHHHHHHHHHGHGGEEFHHGEGFFEGHHHHFHHGHHHFHHHHHHHHHHGHDHHHHHDEFGGAGGHHHFHHHFHHHHHHFGCGGGGHGGGGGGF
@M02034:409:000000000-BFKT7:1:1113:4481:13680 1:N:0:27
AAAGTCGAGGTGCCTAAAGTGGCAACCCAGACTAAGATGAATGTTGGTGGTGTAGAGCTTCCTGTAGCCGCATGGCGTTCGTACTTAAATATGGAACTAACCATTCCAATTTTCGCTGTCTCTTATACACATCTCCGAGCCCACGA
+
A?AA>DAABDABGFGGGFGGGGFHHHHGGGFGHF3FHGFGBGGHHF222ABFAFFF5EFFFGHHHGHFFGF0EEHF0?EFGACFGHHHHHHHGEHEFHFFHHHGHHGHFHHHFEEEGGGHHGHHHHEGFHBFHGGDD//<BEHG/C
@M02034:409:000000000-BFKT7:1:1113:11524:13684 1:N:0:27
AAAGTCGAGGTGCCTAAAGTGGCAACCCAGACTAGGGGGGGGGTTGGTGGTGTAGAGCTTCCTGTAGCCGCATGGCGTTCGTACTTAAATATGGAACTAACCATTCCAATTTTCGCTGTCTCTTATACACATCTCC
+
B@BBBFAADBB?FGGEGDGGGGGHHHHEFH2AG3FFGGCGC;;BB?;DFDF?FBFFBBFF/BFFFFBB/DB-;AF?BFBFDFFEEFFB/BBFFF/99FEFBFBBFFF;/BFFFB@?DFF/FFFFBF99;/BFBB/9
@M02034:409:000000000-BFKT7:1:1113:13187:13689 1:N:0:27
AAAGTCGAGGTGCCTAAAGTGGCAACCCAGACTCGTAATTCTGTTGGTGGTGTAGAGCTTCCTGTAGCCGCATGGCGTTCGTACTTAAATATGGAACTAACCATTCCAATTTTCGCTGTCTCTTATACACATCTCCGAGCCCACGAGAC
+
ABABAFBAD>ABGGGD4EGGGFGGGAFEFHGGGHGFDFEGHHFHFHFGGFBCGHGFFHHHHHHHFHHFHGEEEEHFEEEGGEFHGHHG3FGHHGGHHHHFHHHHHGHFHGHHHHGGFGGHHHFHGHHG3FHHGHHGFB/B?/CG@CCDE
@M02034:409:000000000-BFKT7:1:1113:20669:13694 1:N:0:27
AAAGTCGAGGTGCCTAAAGTGGCAACCCAGACTTCGCCGCCTGTTGGTGGTGTAGAGCTTCCTGTAGCCGCATGGCGTTCGTACTTAAATATGGAACTAACCATTCCAATTTTCGCTGTCTCTTATACACATCTCCGAGCCCACGAGACA
+
CCCCCFCBCCCCGGGGGGGGGGGHHHHGGHCGHHGFEGEGEEHHHHHGGGEFHHHHHHHHGHHHHHHHHGGEFGHHGFGGGGHHHHHHFHHHHHHHHHHHHHHHHHGHHHHHHFEFGGGGHHHHGHHHHHHHHHGGGGGGGGEGGGGGG<
@M02034:409:000000000-BFKT7:1:1113:4030:13695 1:N:0:27
AAAGTCGAGGTGCCTAAAGTGGCAACCCAGACTGGGGGGGGGTTGGTGG
+
BBCCBFCACCABGGGGGGGGGGGHHHHGGHGGHHHHGGGGFFFFFF9;:
@M02034:409:000000000-BFKT7:1:1113:4468:13696 1:N:0:27
AAAGTCGAGGTGCCTAAAGTGGCAACCCAGACTCAGATGAATGTTG
+
BBBBBFBBBBABGGGGFGGGGGGHHHHGFHHCG3BG35A55DFG5G
@M02034:409:000000000-BFKT7:1:1113:6474:13705 1:N:0:27
AAAGTCGAGGTGCCTAAAGTGGCAACCCAGACTCCGAAGAATGTTGGTGGTGTAGAGCTTCCTGTAGCCGCATGGCGTTCGTACTTAAATATGGAACTAACCATTCCAATTTTCGCTGTCTCTTATACACATCTCCGAGCCCACGAGACA
+
CBCCCFBCCCCCGGGGGGGGGGGHHHHGGHHGHHGGEEGGHHHHHHHGGGEFFFGHHHHHHHHHHHHHHGGFGGHHGGGGGGHHHHHHHHHHHHHHHHGGHHHHHHHHHHHHHHGGGGGHHGHHHHHHHHGHHHHHDDGGCGHGGGGGGC
@M02034:409:000000000-BFKT7:1:1113:16081:13707 1:N:0:27
AAAGTCGAGGTGCCTAAAGTGGCAACCCAGACTAAGCATCCGGTTGGTGGTGTAGAGCTTCCTGTAGCCGCATGGCGTTCGTACTTAAATATGGAACTAACCATTCCAATTTTCGCTGTCTCTTATACACATCTCCGAGCCCACGAGACA
+
BCCCBFCCCCBCGGGGGGGGGGGHHHHGGHHGHHHHHHHHHGGGGGGGGGEBBFHHHHHHHHHHHHHHHGGEGGHHGGGGGGHHHHHHHHHHHHGGHHHHHHHHHHHHHHHHHGEGGGGHHHHHGHHHHHHHHHHHGCCGGGHGGGGGGB
@M02034:409:000000000-BFKT7:1:1113:2638:13709 1:N:0:27
AAAGTCGAGGTGCCTAAAGTGGCAACCCAGACTGTTGGTGGTGTAGAGCTTCCTGTAGCCGCATGGCGTTCGTACTTATGCATGGAACTAACCATTCCAATTTTCGCTGT
+
BBBBBFBAA@ABGGGFCGFGGFGHHHHGDEEEHBHFFDAAAFGHBHF5AGH5BFF55D5ABEAECHEEE?FDG21?GDGB3DFGA3B3B3F313B3GBGGDGFHE@E//?
@M02034:409:000000000-BFKT7:1:1113:26826:13718 1:N:0:27
AAAGTCGAGGTGCCTAAAGTGGCAACCCAGACTGTGTCTCGGGTTGGTGGTGTAGAGCTTCCTGTAGCCGCATGGCGTTCGTACTTAAATATGGAACTAACCATTCCAATTTTCGCTGTCTCTTATACACATCTCCGAGCCCACGAGAC
+
BBCCBFCCCCAAGGGGGGGGGGGHHHHGGHHGHHHHHHHHHGGHGGGGGGEFGHHHHHHHHHHHHHHHHGGEEGGHGGGGGGHHHHHGHHHHHHHHHHHHHHGHHHHGHHHHHHGGGGGHHHHHHHHHHHHHGHHFFCFFGGHGGGGGG
@M02034:409:000000000-BFKT7:1:1113:19429:13724 1:N:0:27
AAAGTCGAGGTGCCTAAAGTGGCAACCCAGACTACTTGTCCGGTTGGTGGTGTAGAGCTTCCTGTAGCCGCATGGCGTTCGTACTTAAATATGGAACTAACCATTCCAATTTTCGCTGTCTCTTATACACATCTCCGAGCCCACGAGAC
+
A3>ABFAADBAABFFGFGGGFBFFG4AAAG2CEG35BF53FE2FE20B111BB35DF5FGFCGFAAFBGA?0?EH?E?E1A>?F?E43GB4FGEE33E3EBBDB?FG4FFGHHFE?FFE12?F21DD2B1BFHHF1A@DG//FFC<?AD
@M02034:409:000000000-BFKT7:1:1113:2639:13729 1:N:0:27
AAAGTCGAGGTGCCTAAAGTGGCAACCCAGACTGTTGGTGGTGTAGAGCTTCCTGTAGCCGCATGGCGTTCGTACTTATGCATGGAACTAACCATTCCAATTTTCGCTGTCTCTTATACCCATCTCC
+
AAABBFAADBAAGGFGGGFFFEFGFGHC2GGFHHHGBA22A22B35BAFHEH3FAG5EHFE?0AEHFGGGGGGB?EGFGGB4FFF@EGFFEFCDGGHFHBFGFHHGDGGGDGHGB4B?B4BF3BGHF
@M02034:409:000000000-BFKT7:1:1113:28550:13731 1:N:0:27
AAAGTCGAGGTGCCTAAAGTGGCAACCCAGACTACGTGTCCGGTTGGTGGTGTAGAGCTTCCTGTAGCCGCATGGCGTTCGTACTTAAATATGGAACTAACCATTCCAATTTTCGCTGTCTCTTATACACATCTCCGAGCCCACGAGACA
+
CCCCCFCCCCBCGGGGGGGGGGGHHHHGGHHGHHHGGHHGHGGGGGGGFGAFGGHHHHHHHHHHHBGGHGGEGGHFGEGGGFHHHHHHHHHHHHGGHHHGHHHHHHHGHHHHHHGGGGGHHHHHHHHHHGHHHHHHGDCGGGHGGFGGGC
@M02034:409:000000000-BFKT7:1:1113:10152:13733 1:N:0:27
AAAGTCGAGGTGCCTAAAGTGGCAACCCAGACTCCGCCGCGTGTTGGTGGTGTAGAGCTTCCTGTAGCCGCATGGCGTTCGTACTTAAATATGGAACTAACCATTCCAATTTTCGCTGTCTCTTATACACATCTCCGAGCCCACGAGAC
+
CCCCCFBCCCBCGGGGGGGGGGGHHHHGGHHGHCAEEAEC0AEGHHHGGGFFGGHHHHHHHHHHHHHHHGGFGGHHGGGGGGHHHHHHGHHHHHHHHHHHHHHHHHHHHHHHHHGGGGGHHHHHHHGHHHHHHHHHGFGGGGGGGGGGG
@M02034:409:000000000-BFKT7:1:1113:25467:13748 1:N:0:27
AAAGTCGAGGTGCCTAAAGTGGCAACCCAGACTACGTTGCCTGTTGGTGGTGTAGAGCTTCCTGTAGCCGCATGGCGTTCGTACTTAAATATGGAACTAACCATTCCAATTTTCGCTGTCTCTTATACACATCTCCGAGCCCACGAGAC
+
CCCCCFCCCCCCGGGGGGGGGGGHHHHGGHHGHHHGFGCEFFGHHHHGGGFFFFFFHHHHHHHHHHHHHGGEGGHHGFGGGGHHHHGHEHGFHGGGFHHEGFGHHFFDGFHHH4<?EEFFE4FH4F3B3GDGC?3B??B?CF/FF?DDG
@M02034:409:000000000-BFKT7:1:1113:10420:13749 1:N:0:27
AAAGTCGAGGTGCCTAAAGTGGCAACCCAGACTAAGAAGAATGTTGGTGGTGTAGAGCTTCCTGTAGCCGCATGGCGTTCGTACTTAAATATGGAACTAACCATTCCAATTTTCGCTGTCTCTTATACACATCTCCGAGCCCACGAGACA
+
CCCCCFCCCCABGGGGGGGGGGGHHHHGGHHGHHHHGHHHHHGHHHGGGGEBFFHHHHHHHHHGHHHHHGGEEGHHGFGGFGHHHHGHHHHHHGFGHHHHHHHHHHHHHHHHHGFGDGGHHHHHHHGHHHHHHHHFGCGGGGHGGGGGGC
@M02034:409:000000000-BFKT7:1:1113:17770:13755 1:N:0:27
AAAGTCGAGGTGCCTAAAGTGGCAACCCAGACTCAGAAGCCGGTTGGTGGTGTAGAGCTTCCTGTAGCCGCATGGCGTTCGTACTTAAATATGGAACTAACCATTCCAATTTTCGCTGTCTCTTATACACATCTCCGAGCCCACGAGACA
+
BBBBBFBBBBABGGGGGGGGGGGHHHGGGHHGHHGHHHHHHGGGGGGGGGEFFGHEFGHHHHHHHHGHHGGEGGHHGEGGGGHHHHHHHHHHHHGHHHGHHHHHHHHHGFHHHGEGGDGFHHHHHHHHHHHHHHHBEF?DGFAG?/AD?<
@M02034:409:000000000-BFKT7:1:1113:17510:13761 1:N:0:27
AAAGTCGAGGTGCCTAAAGTGGCAACCCAGACTGAGCAGCCTGTTGGTGGTGTAGAGCTTCCTGTAGCCGCATGGCGTTCGTACTTAAATATGGAACTAACCATTCCAATTTTCGCTGTCTCTTATACACATCTCCGAGCCCACGAGACA
+
BBBBBFBBBBABGGGGGGGGGGGHHHHGGHDGHFFGFHGHHGEGHHEGGGEBFGHHDGHHFHHHHHHGHGG>FGHHGEGGGGHHHHHFHHGHHHFHGHHHGHHHHHHHHHHHHHEFGGFDHFHHHHHFGHHHHHHHGGGGGGHGGGGDF<
@M02034:409:000000000-BFKT7:1:1113:20323:13761 1:N:0:27
AAAGTCGAGGTGCCTAAAGTGGCAACCCAGACTCATGGGACGGTTGGTGGTGTAGAGCTTCCTGTAGCCGCATGGCGTTCGTACTTAAATATGGAACTAACCATTCCAATTTTCGCTGTCTCTTATACACATCTCCGAGCCCACGAGACA
+
BBBBCFBBCCABGGGGGGGGGGGHHHHGGHHGHHHHHHHHHGGEGGGGGGEFFFHGHHHHHHHHHHHBGFG?EGHHGEGGGGHHHHHHHHHHHHGFGHHHHHHHHGGHHHHHHHEGGGGHHGHHHHHHHHHHHHFGFCGFFFHGGGGGGE
@M02034:409:000000000-BFKT7:1:1113:9553:13762 1:N:0:27
AAAGTCGAGGTGCCTAAAGTGGCAACCCAGACTCCGCCTCCGGTTGGTGGTGTAGAGCTTCCTGTAGCCGCATGGCGTTCGTACTTAAATATGGAACTAACCATTCCAATTTTCGCTGTCTCTTATACACATCTCCGAGCCCACGAGACA
+
BBCBBFBBBCBCGGGGGGGGGGGHHHHGGHHGHHHGGGGGHGGGGGGGGGEFFGHHHHHHHHHHHHHHGGGFGGHHGEGGGGGHHHHHHHHHHHHHHHHGHHGHHHGHGGHHHHGGGGGHHGHHHHHHHGHHHHHHE?FGGGHGGGCGGG
@M02034:409:000000000-BFKT7:1:1113:14946:13763 1:N:0:27
AAAGTCGAGGTGCCTAAAGTGGCAACCCAGACTAATAATCATGTTGGTGGTGTAGAGCTTCCTGTAGCCGCATGGCGTTCGTACTTAAATATGGAACTAACCATTCCAATTTTCGCTGTCCTTATACACATCTCCGAGCCCACGAGACAG
+
BBBBBFBBBBBBGGGGGGGGGGGHHHHGGHHGGHGGHAGHHHHHHGHGGGGFHHHHHHHHHHHHHHHHHGGFGGHHGGGGGGFHHHHFGHHHHGHHGHHFHHHHHHHHFGHHHHCGGFGHFFHEGGHHGFGGDFFFCGGGG/FGCC?EGG
@M02034:409:000000000-BFKT7:1:1113:14965:13775 1:N:0:27
AAAGTCGAGGTGCCTAAAGTGGCAACCCAGACTAATAATCATGTTGGTGGTGTAGAGCTTCCTGTAGCCGCATGGCGTTCGTACTTAAATATGGAACTAACCATTCCAATTTTCGCTGTCCTTATACACATCTCTGAGCCCACGAGACAG
+
>AA?3DA?BD2ACGFFFFFGFGFHHGHCGHHGFFFFEFGHGHHFHHHEFGEF1FG5EGGHGHFFHBFGGGEGGEHHGEEGEB2FGF43FFDFFDFGFHFFFHEGHHFHH4FDGFEAFGGHFHEHHG4BFDFGFF2B1BFFGHFG@GGGFB
@M02034:409:000000000-BFKT7:1:1113:22236:13775 1:N:0:27
AAAGTCGAGGTGCCTAAAGTGGCAACCCAGACTAATAGTAAGGTTGGTGGTGTAGAGCTTCCTGTAGCCGCATGGCGTTCGTACTTAAATATGGAACTAACCATTCCAATTTTCGCTGTCTCTTATACACATCTCCGAGCCCACGAGA
+
BAABBFBABDAAGGGGGGFGFGD4FGCDGHHGHHCGEFGFHHHGFH2AFEEAABGEFHHFHHGGFHGGFGGEEFHHGGGGGEHHHHF33FFHHEFFHHGHHGFHHHHH4FBGHFEEGCEFHGFF4G??DBG2GDBBD/</BFEGGFC?
@M02034:409:000000000-BFKT7:1:1113:3040:13777 1:N:0:27
AAAGTCGAGGTGCCTAAAGTGGCAACCCAGACTAATACGAAGGTTGGTGGTGTAGAGCTTCCTGTAGCCGCATGGCGTTCGTACTTAAATATGGAACTAACCATTCCAATTTTCGCTGTCTCTTATACACATCTCCGAGCCCACGAGAC
+
BBBBBFBBBDABGGGGGGGGGGGGHHHGGHHGHHHHHHHGHGDGHHGGGGAFGFEGHGHHHHHHHHHHHGGFGGHHGGFGGGHHHHHHHHGHHHGHHHHHHHHHHHHHHHHHHHGGGGGHHHGHHHHHGHGFHHFHGCGGGGHGGFGGG
@M02034:409:000000000-BFKT7:1:1113:11067:13795 1:N:0:27
AAAGTCGAGGTGCCTAAAGTGGCAACCCAGACTCCGCAGGATGTTGGTGGTGTAGAGCTTCCTGTAGCCGCATGGCGTTCGTACTTAAATATGGAACTAACCATTCCAATTTTCGCTGTCTCTTATACACATCTCCGAGCCCACGAGACA
+
ABAABFBBBBABGGGGGGGGGFGHHHHGGHFFHHHEGGGG2GHHHHFGGGEFFGHFHHHH5GHHHFHGFEGEFGHHGGGGGGFHHHHFHHHHHHGHFHHHHHBHHGHEFGHHHFEGGGGFHGHHHHHDFGGHHHGDEBFC?GHEG@DDGF
@M02034:409:000000000-BFKT7:1:1113:13530:13797 1:N:0:27
AAAGTCGAGGTGCCTAAAGTGGCAACCCAGACTCCGTCTGCGGTTGGTGGTGTAGAGCTTCCTGTAGCCGCATGGCGTTCGTACTTAAATATGGAACTAACCATTCCAATTTTCGCTGTCTCTTATACACATCTCCGAGCCCACGAG
+
>AAB3BAADAAAGGGGCFAEDGFHHHHEDHHGCHHGAGHGBEEEEA0AAEEEFDGHHHHGBHHHGHHFHEG>EFHHGGEGGECEGHFFHHHGHGFEGHGFFHFGFGFFFHHHHH?EEGFGHGGFHFFGFFHHHHHHG//CGGE/<@<
@M02034:409:000000000-BFKT7:1:1113:15795:13803 1:N:0:27
AAAGTCGAGGTGCCTAAAGTGGCAACCCAGACTCATCGGCCTGTTGGTGGTGTAGAGCTTCCTGTAGCCGCATGGCGTTCGTACTTAAATATGGAACTAACCATTCCAATTTTCGCTGTCTCTTATACACATCTCCGAGCCCACGAGAC
+
AAABAFBABB2AGGCGGGGGGGGHHHHGGA2FFHHHFHDGFGCGFHEEEEBBFGG5GFHHGHHHGFHFHGGGFGHHGFGGGGHHHHHGGHFHHFFDEGHHHHHHHHHFGHHHHF<EGAEBGFFHFHGHHHGHHGHHGGGGGGHGGGGGG
@M02034:409:000000000-BFKT7:1:1113:16248:13804 1:N:0:27
AAAGTCGAGGTGCCTAAAGTGGCAACCCAGACTCGGCCTACGGTTGGTGGTGTAGAGCTTCCTGTAGCCGCATGGCGTTCGTACTTAAATATGGAACTAACCATTCCAATTTTCGCTGTCTCTTATACACATCTCCGAGCCCACGAGACA
+
CBCCBFBCCCBCGGGGGGGGGGGHHHHGGHHGHHGGGGGHHGGHGGGGGGGFFGGHHHHHFHHHHGHGHGGGGGHHGEGGGGHHHHHHHHHHHHGGHHGGHHGHHHHHHGHHHHGGGGGHHGHHHHHHHHHHHGHGGCCGGGHGGGGGGG
@M02034:409:000000000-BFKT7:1:1113:7811:13811 1:N:0:27
AAAGTCGAGGTGCCTAAAGTGGCAACCCAGACTCAGCGTCCTGTTGGTGGTGTAGAGCTTCCTGTAGCCGCATGGCGTTCGTACTTAAATATGGAACTAACCATTCCAATTTTCGCTGTCTCTTATACACATCTCCGAGCCCACGAGACA
+
CCCCCFCCCCBBGGGGGGGGGGGHHHHGGHHGHHGGBFEGCFHHHHHGGGGFHFHHHHHHHHHHHHHHHGGEFGHHGGGGGGHHHHHHHHHHHHHHHHHHHHHGHHHHFFGHHHGGGGGHHGHHHHHHHHGHHHHGGDDFGGHGG?FGGF
@M02034:409:000000000-BFKT7:1:1113:23060:13813 1:N:0:27
AAAGTCGAGGTGCCTAAAGTGGCAACCCAGACTAATTAGAATGTTGGTGGTGTAGAGCTTCCTGTAGCCGCATGGCGTTCGTACTTAAATATGGAACTAACCATTCCAATTTTCGCTGTCTCTTATACACATCTCCGAGCCCCGAGACTA
+
AAABCFCCCBBCGGGGGGGGGGGHHFHEGDFGHHBFGFGFFFABGH2BFEAFF3FEHHGHGFHHFFGFHEFAEGHGEEGFGFEGGFGFFFEGHFEFFHHHFHDFHFH4DGHHHFGGGG?FGHGHGGFFFHHHHHHFFCGGCFGGGGGGHG
@M02034:409:000000000-BFKT7:1:1113:13531:13815 1:N:0:27
AAAGTCGAGGTGCCTAAAGTGGCAACCCAGACTCCGTCTGCGGTTGGTGGTGTAGAGCTTCCTGTAGCCGCATGGCGTTCGTACTTAAATATGGAACTAACCATTCCAATTTTCGCTGTCTCTTATACACATCTCCGAGCCCACGAGAC
+
CCCCCFCCCCCCGGGGGGGGGGGHHHHGGHHGHHBE22F2FFGGGGGGGGGFGGHHHHHHHHHHHHHHHGGFGGHHGGGGGGHHHHHHGHHHHHHHHHHHHHHHHHHHHHHHHHEGGGGHHHHHHHHHHHHHHHHHGGGGGGHGGGGGG
@M02034:409:000000000-BFKT7:1:1113:4316:13823 1:N:0:27
AAAGTCGAGGTGCCTAAAGTGGCAACCCAGATTACTTCTCCGGTTGGT
+
BBBBBFBBBBABGGGGGGGGGGGHHHHGGHD3DF3DA5BB52AF2E0A
@M02034:409:000000000-BFKT7:1:1113:22202:13824 1:N:0:27
AAAGTCGAGGTGCCTAAAGTGGCAACCCAGACTAAGAATAAGGTTGGTGGTGTAGAGCTTCCTGTAGCCGCATGGCGTTCGTACTTAAATATGGAACTAACCATTCCAATTTTCGCTGTCTCTTATACACATCTCCGAGCCCACGAGACA
+
CCCCBFCCCCABGGGGGGGGGGGHHHHGGHHGHHHHGHHHHHHHHHGGGGEBFGHHHHHHHHHHHHHHHGGGGGHHGFGGGGHHHHHHHHHHHHHGHHHHHHHHHHHHHHHHHHGGGGGGHHHHHHHGHHHGHHHHGGGGGGHGGGGGGF
@M02034:409:000000000-BFKT7:1:1113:9956:13833 1:N:0:27
AAAGTCGAGGTGCCTAAAGTGGCAACCCAGACTGCGAGGCAGGTTGGTGGTGTAGAGCTTCCTGTAGCCGCATGGCGTTCGTACTTAAATATGGAACTA
+
A?A11BAA11>ABFG1FGEB1BEFGFF?FGCFHHGGGGGECAEB1F?AA//AAAFGFFBGBGFFDG2DGEE/??GGEFCEGFHHHHBFFGFGFD1D>GG
@M02034:409:000000000-BFKT7:1:1113:10935:13834 1:N:0:27
AAAGTCGAGGTGCCTAAAGTGGCAACCCAGACTACGAATCATGTTGGTGGTGTAGAGCTTCCTGTAGCCGCATGGCGTTCGTACTTAAATATGGAACTAACCATTCCAATTTTCGCTGTCTCTTATACACATCTCCGAGCCCACGAGACA
+
BBCCBFBBCCABGGGGGGGGGGGHHHHGGHHGHGHFFHHGFGHHHHHGGGEFGHGGHHHHHHHHHHHHHGGFGGHHGFGGGGHHHHHGHHHHHHHFHHHHGHHHHHHHHHHHHHGGGGGGHHHHHHHGFHFHHHH2E@DGCEFGCGGGGF
@M02034:409:000000000-BFKT7:1:1113:25867:13843 1:N:0:27
AAAGTCGAGGTGCCTAAAGTGGCAACCCAGACTGATGGGCATGTTGGTGGTGTAGAGCTTCCTGTAGCCGCATGGCGTTCGTACTTAAATATGGAACTAACCATTCAAATTTTCGCTGTCTCTTATACACATCTCCGAGCCCACGAGAC
+
BBBBBFBBBBAAGGGGGGGGGGFHHHHGGGCFGC3DFHCFGGHHHHGEGGGCA3D5BGEC5FGFG5ADBEE0EEC1>BEEEEBEFGH33BGDFG33@BEF303BFBG44BBGDD>EFE<B?GGG4?4BB??2GFD?C@CC<CG//<<?<
@M02034:409:000000000-BFKT7:1:1113:23499:13848 1:N:0:27
AAAGTCGAGGTGCCTAAAGTGGCAACCCAGACTTTTGTGGGGGTTGGTGGTGTAGAGCTTCCTGTAGCCGCATGGCGTTCGTACTTAAATATGGAACTAACCATTCCAATTTTCGCTGTCTCTTATACACATCTCCGAGCCCACGAGACA
+
CCCCCFCCCCBCGGGGGGGGGGGHHHHGGHFGHHHHHFGGGGGGGGGGGGEFBGHHHHHHHHHHHHHHHGGEGGHHGEGGGGHHHHHHHHHHHHHHGHHGHHHHHHHHGGHHHHGGGGGGHHHHGHHHHHHHHHHHECGGGGHGGGGGGF
@M02034:409:000000000-BFKT7:1:1113:25910:13850 1:N:0:27
AAAGTCGAGGTTCCTAAAGTGGCAACCCAGACT
+
>1A?1B1>>1A1BFFF1FGG1FFGFGHGFEAFH
@M02034:409:000000000-BFKT7:1:1113:5581:13876 1:N:0:27
AAAGTCGAGGTGCCTAAAGTGGCAACCCAGACTTCTGGTCTGGTTGGTGGTGTAGAGCTTCCTGTAGCCGCATGGCGTTCGTACTTAAATATGGAACTAACCATTCCAATTTTCGCTGTCTCTTATACACATCTCCGAGCCCACGAGACA
+
CCCCCFCCCCBCGGGGGGGFGGGHHHHGGHHGHGFGFFGGFHHHHGGGGGFFGFHHHHHHHHHHHHHHHGGFGGHHGGGGGGHHHHHHHHHHHHHFHHGHHHGHHHHHHHHHHHGGGGGHHHHHHHFHFFFHHHHHGGGFGGHGGGGGG?
@M02034:409:000000000-BFKT7:1:1113:17889:13878 1:N:0:27
AAAGTCGAGGTGCCTAAAGTGGCAACCCAGACTAAGACGACGGTTGGTGGTGTAGAGCTTCCTGTAGCCGCATGGTGTTCGTACTTAAATATGGAACTAACCATTCCAATTTTCGCTGTCTCTTATACACATCTCCGAGCCCACGAGACA
+
BABCCFCCCCAAGGGGGGGGGGGHHHHGGHHGHHHHHGGGGGGGGGGGGGGFGFHHHHHHHHHHHHHHHGGGGGHBFGGHGGHHHHHHHHHHHHHHHGHHHHHHHHHHHHHHHHGGGGGHHHHHGHFGHHHHHHHHFGGGGGHGGGGFGF
@M02034:409:000000000-BFKT7:1:1113:4622:13879 1:N:0:27
AAAGTCGAGGTGCCTAAAGTGGCAACCCAGACTTCTCCTACTGTTGGTGGTGTAGAGCTTCCTGTAGCCGCATGGCGTTCGTACTTAAATATGGAACTAACCATTCCAATTTTCGCTGTCTCTTATACACATCTCCGAGCCCACGAGACA
+
AABB?FBBBBBBGGGGEGFGGGGHHHGGGHHGHHFHHHHHFHGGHHEGEEEFGHHFHHHHBFHHHGHFGGGGGGHHEEGGGEHHHHHGFHGHHHBGBHFCGHFHHFGHGHGHGHGGEGFFFFGHBFFHFCDHHHGFDDGFCFEF/AFGGF
@M02034:409:000000000-BFKT7:1:1113:21382:13884 1:N:0:27
AAAGTCGAGGTGCCTAAAGTGGCAACCCAGACTGATAATCATGTTGGTGGTGTAGAGCTTCCTGTAGCCGCATGGCGTTCGTACTTAAATATGGAACTAACCATTCCAATTTTCGCTGTCTCTTATACACATCTCCGAGCCCACGAGAC
+
CCCCCFBCCCCCGGGGGGGGGGGHHHHGGHHGH33DGEGD5FGHHHHGGGGFGGHHHHHHHHHHHHHGHGGEGGHHGGGGGGGHHHGGGHHHHGGHHHHHHHHHHHHHFHHHHGGGGGGGGHHHHHHHHHHHHHHGGFGGGGHGGGGGG
@M02034:409:000000000-BFKT7:1:1113:20930:13886 1:N:0:27
AAAGTCGAGGTGCCTAAAGTGGCAACCCAGACTCAGAATCAGGTTGGTGGTGTAGAGCTTCCTGTAGCCGCATGGCGTTCGTACTTAAATATGGAACTAACCATTCCAATTTTCGCTGTCTCTTATACACATCTCCGAGCCCACGAGACA
+
BBBABFBBBBAABGGGGGGGGFGGGHHFGFAFHHFGFGGHFGFFFAEFGG1BAFHFHHHHFHHEGFHFHEEEEGHHGEGGGGHHHHHHHHGHHGFEGHHHHHHHHHEHFGHHHHGGGGGEHHHHHHHFHHHHHBGGGGGGGGHGGGGGGB
@M02034:409:000000000-BFKT7:1:1113:11277:13887 1:N:0:27
AAAGTCGAGGTGCCTAAAGTGGCAACCCAGACTGCGAATACGGTTGGTGGTGTAGAGCTTCCTGTAGCCGCATGGCGTTCGTACTTAAATATGGAACTAACCATTCCAATTTTCGCTGTCTCTTATACACATCTCCGAGCCCACGAGACA
+
AAAABFBBBBBBGGGGGFGGGGGHHHHGGHHGHHFEEAEDGHGHGGEGECGFG3GBFFGHEFGHHGHFFEF0EEGAEEECFF2GGHGFBGHHHH3BEGHG303FBFH4GFGHH4>EFGFHFHGH3FFFFGHFHHF2C/BFCFFF?CGFD<
@M02034:409:000000000-BFKT7:1:1113:25786:13888 1:N:0:27
AAAGTCGAGGTGCCTAAAGTGGCAACCCAGACTTGTTATCATGTTGGTGGTGTAGAGCTTCCTGTAGCCGCATGGTGTTCGTACTTAAATATGGTACTAATTATTCCAATTTTCGCTGTCTCTTATACA
+
BCCCCFCCCCBCGGGGGGGGGGGHHHHGGHHGHB3F55DFDFHHH5AA2AEC13D5F5A35BB5A5A53BA0BE?5BB1D1?2??FG3@4F4@344B4FG444B44B44B3B44/>E?/B44B444B4B
@M02034:409:000000000-BFKT7:1:1113:15447:13889 1:N:0:27
AAAGTCGAGGTGCCTAAAGTGGCAACCCAGACTCAGAGTTCTGTTGGAGGTGTAGAACTTCCTGTAGCCGCATGGCGTTCGTACTTAAATATGGAACTAACCATTCCAATTTTCGCTGTCTCTTATACACA
+
A?AA>D1>>1A1B1BEBBFB1FCHHGFEEGAAGCCFFH12DD12DB/1BEECFFG22BGHFHHHF2HDBE?/AEFFEE/EEGFGHF2FD2BBGFBF1B@1@EB1E22BFGFDHFC?/<E1FBGHFE22B1<
@M02034:409:000000000-BFKT7:1:1113:5042:13892 1:N:0:27
AAAGTCGAGGTGCCTAAAGTGGCAACCCAGACTAGGGTGGGGGTTGGTGGTGTAGAGCTTCCTGTAGCCGCATGGCGTTCGTACTTAAATATGGAACTAACCATTCCAATTTTCGCTGTCTCTTATACACATCTCCGAGCCCACGAGACT
+
BBCCCFCBDCABGGGGGGGGGGGHHHHGGHHGHHHHHFEEFGGGGGCGFGE??3FDGFHHHHHHGFHHHGG/EEHHGEEGFGFHHHHHGHHHHHFGHHFFFGBGGHH3GGHHHFFGGGGHHHGFGHHFFFFHHHHFDCCGFGHEGGCGGD
@M02034:409:000000000-BFKT7:1:1113:9321:13900 1:N:0:27
AAAGTCGAGGTGCCTAAAGTGGCAACCCAGACTCTGCTGTATGTTGGTGGTGTAGAGCTTCCTGTAGCCGCATGGCGTTCGTACTTAAATATGGAACTAACCATTCCAATTTTCGCTGTCTCTTATACACATCTCCGAGCCCACGAGACA
+
AAA>AF?ADB>AFGGGGGGGGCFFGHFAFD2AA3FB3G3GHF5FGDAAAAABF3B5FDEGH3GFGHHDGEAAEFHHGEEEE>EGGHFBGHFGHE33FCFFGGHHBHHFGHGHF?E?FE?GGHHHFGHGHGFFHHHBECCGGAFFGGGEG<
@M02034:409:000000000-BFKT7:1:1113:19338:13907 1:N:0:27
AAAGTCGAGGTGCCTAAAGTGGCAACCCAGACTGAGAGGACTGTTGGTGGTGTAGAGCTTCCTGTAGCCGCATGGCGTTCGTACTTAAATATGGAACTAACCATTCCAATTTTCGCTGTCTCTTATACACATCTCCGAGCCCACGAGACA
+
CCCCCFCCCCBBGGGGGGGGGGGHHHHGGHGGHHFFFHFHHHHHHHHGGGEFHGHHHGHHHHHHHHHHHGGEEGHGGGGGGFHHHHHHHHHHHHGGHHHGGHHHHHHGHGHHHFEEGGGGHHHHHHHFHHHHHHGGGDGGGFHGGGGDGF
@M02034:409:000000000-BFKT7:1:1113:24727:13918 1:N:0:27
AAAGTCGAGGTGCCTAAAGTGGCAACCCAGACTCAGCATCCGGTTGGTGGTGTAGAGCTTCCTGTAGCCGCATGGCGTTCGTACTTAAATATGGAACTAACCATTCCAATTTTCGCTGTCTCTTATACACATCTCCGAGCCCACGAGACA
+
CCCCAFCCCCABGGGGGGGGGGGHHHHGGHHGHHHHGHHHHGGGGGGGGGEFBFHHHHHHHHHHHHHHHGGGGGHGGFGGGGHHHHHHGHHHHHGHHHHHHHHHHHHHHHHHHHGGGGGGHGHHHHHHHHHHHHHBECGGGGHGGGGGGH
@M02034:409:000000000-BFKT7:1:1113:1803:13922 1:N:0:27
AAAGTCGAGGTGCCTAAAGTGGCAACCCAGACTAATAGGACTGTTGGTGGTGTAGAGCTTCCTGTAGCCGCATGGCGTTCGTACTTAAATATGGAACTAACCATTCCAATTTTCGCTGTCTCTTATACACATCTCCGAGCCCACGAGAC
+
1>1>AFAADDAAGGGGGGGFGGGHHHHGGHHGHGFGEGFHHHHHFFAEF?EFFFH2BGDH1GHHFHHGFEGGGFHFEEGGGGHGHHGFEFBFHBGBGF11@CFHFFFHHGHHHFGEGFGFDEGFFGFHEG1GGHFGG/BCCGCGC@@FG
@M02034:409:000000000-BFKT7:1:1113:7075:13925 1:N:0:27
AAAGTCGAGGTGCCTAAAGTGGCAACCCAGACTCCGTCTCCGGTTGGTGGTGTAGAGCTTCCTGTAGCCGCATGGCGTTCGTACTTAAATATGGAACTAACCATTCCAATTTTCGCTGTCTCTTATACACATCTCCGAGCCCACGAGACA
+
DCDCCFCCDDBBGGGGGGGGGGGHHHHGGHHGHHHGFHHHHGGGGFGGGGEFFGHHHHHHHHHHHHHGHGGEGGHGGEFGFFHHHHHHHHHGHGEGGHHHHHFHHHHGFHGHHHGGGGGHFHHHHHHHHHHHHHHGFCGGCGHGGGGGGG
@M02034:409:000000000-BFKT7:1:1113:12017:13926 1:N:0:27
AAAGTCGAGGTGCCTAAAGTGGCAACCCAGACTGGGCGGGAGGTTGGTGGTGTAGAGCTTCCTGTAGCCGCATGGCGTTCGTACTTAAATATGGAACTAACCATTCCAATTTTCGCTGTCTCTTATACACATCTCCG
+
AAAA>DAABBBAFGGGGFGDGGGHHHHGFEHFHFGDHGGGA>EEFHCFGCFFGFGFHHHHFCGHHBFEGGG/EEHFEEGFGGHGHHHHHHHHHHE2FHFEEHFGHFDFFHHHHFFDGGGFHGGHFHH1<<DHHGFFD
@M02034:409:000000000-BFKT7:1:1113:17714:13929 1:N:0:27
AAAGTCGAGGTGCCTAAAGTGGCAACCCAGACTGCGAATCAGGTTGGTGGTGTAGAGCTTCCTGTAGCCGCATGGCGTTCGTACTTAAATATGGAACTAACCATTCCAATTTTCGCTGTCTCTTATACACATCTCCGAGCCCACGAGAC
+
CCCCCFCBBCCCGGGGGGGGGGGHHHHGGHHGH332A22B53BGHHGGGGGFHHHHHHHHHHHHHHHHHGGEGGHHGGGGGGHHHHHFHHHHHHHHHHHHHHHHHHHGHHHHHHGGGGGHHHHHHHHHHHHHHHGFGDGGGGHGGGGFG
@M02034:409:000000000-BFKT7:1:1113:24327:13929 1:N:0:27
AAAGTCGAGGTGCCTAAAGTGGCAACCCAGACTCCGCCTCTGGTTGGTGGTGTAGAGCTTCCTGTAGCCGCATGGCGTTCGTACTTAAATATGGAACTAACCATTCCAATTTTCGCTGTCTCTTATACACATCTCCGAGCCCACGAGACA
+
CBBCBFCCCCAAGGGGGGGGGGGHHHHGGHHGHHHGFGGGHHHHHGGGGGABBFGHHHHHHHHFGHHGHGGFGGHGFEEGEFHFHHGHFHHHGHGFEHHHHHGHHHHGHHHHHHGGGGGGFHHHHHHHGHHHHHHHGCGCGGHGFGGGGH
@M02034:409:000000000-BFKT7:1:1113:2244:13931 1:N:0:27
AAAGTCGAGGTGCCTAAAGTGGCAACCCAGACTAAGGCGCATGTTGGTGGTGTAGAGCTTCCTGTAGCCGCATGGCGTTCGTACTTAAATATGGAACTAACCATTCCAATTTTCGCTGTCTCTTATACACATCTCCGAGCCCACGAGACA
+
CCCCCFCCCCCCGGGGGGGGGGGHHHHGGHHGHHHGHGGF?EEHHHHFEAEF1BFFHGHHEGGHGFHFEEGEFGHAEEEFFFCGGHHHHGHHHHF3EGFFB?3FGDH4EGHHHEEEGGGHHHHHGHFHFHHGHHFFF?DFGGHGGGGFGB
@M02034:409:000000000-BFKT7:1:1113:11850:13942 1:N:0:27
AAAGTCGAGGTGCCTAAAGTGGCAACCCAGACTGGGGAGGGGGTTGGTGGTGTAGAGCTTCCTGTAGCCGCATGGCGTTCGTACTTAAATATGGAACTAACCATTCCAATTTTCGCTGTCTCTTATACACATCTCCGAGCCCACGAGACA
+
BBBBBFBBBBBBGGGGGGGGGGGHHHHGGHHGHHGHGFGGGGGGGGGGGGEFGFHHHHHHGGHHHHHHHGGGFGHGGGGGGGHHHHHHFHHHHHHGHHGHGHHHHHHHHGHHHH<EGGGGHGHHHHHHHHHHHHHHGGCCCGHGGGGGGC
@M02034:409:000000000-BFKT7:1:1113:12007:13949 1:N:0:27
AAAGTCGAGGTGCCTAAAGTGGCAACCCAGACTGGGCGGGAGGTTGGTGGTGTAGAGCTTCCTGTAGCCGCATGGCGTTCGTACTTAAATATGGAACTAACCATTCCAATTTTCGCTGTCTCTTATACACATCTCCG
+
AAA?AF?AB@BBGGGGG4BF5EEG4GHGGEHGH322BA0AA00EFFEEFEFEHHHBFFFHHFHHHHFFHGC>EAFHGGGGEGEGHGF??FDGF1?B?F1BFGDGHGHF2?GGHH<ADAEDGGHHDG1F><<FCGDFA
@M02034:409:000000000-BFKT7:1:1113:13097:13949 1:N:0:27
AAAGTCGAGGTGCCTAAAGTGGCAACCCAGACTACGCCTAAGGTTGGTGGTGTAGAGCTTCCTGTAGCCGCATGGCGTTCGTACTTAAATATGGAACTAACCATTCCAATTTTCGCTGTCTCTTATACACATCTCCGAGCCCACGAGACA
+
ABCCBFBCCBBCGGGGGGGGGGGHHHHGGHHGHHHGEGHGGHHHHHCGGGEBBFHHHHHHHHHHFHHGHFGEFGHHGFGGGFHGHHHHHHHHHHHHGHHHHHFHHHHHHHHHHHGGGGGGHGHHHHHHHHHGHHHHG?FGGGHGGGGGGC
@M02034:409:000000000-BFKT7:1:1113:12730:13953 1:N:0:27
AAAGTCGAGGTGCCTAAAGTGGCAACCCAGACTGGTCTGGGGGTTGGTGGTGTAGAGCTTCCTGTAGCCGCATGGCGTTCGTACTTAAATATGGAACTAACCATTCCAATTTTCGCTGTCTCTATACACATCTCCGAGCCCACGAGACAG
+
BCCCBFCCCCABGGGGGGGGGGGHHHHGGHHGHHHHHHHHHGGGGGGGGGGFBFGHHHHHHHHHHHHHHGGEGGHHGFGGGFHHHHHHHHHHHHFHHHHHHHHHHHHHHHHHHHGGGGGHHHHHHHGHHHHHHHHGCGCFGHGGGGGGHF
@M02034:409:000000000-BFKT7:1:1113:27993:13956 1:N:0:27
AAAGTCGAGGTGCCTAAAGTGGCAACCCAG
+
CCCCCFCCCCABGGGGGGGGGGGHHHHGGH
@M02034:409:000000000-BFKT7:1:1113:7294:13956 1:N:0:27
AAAGTCGAGGTGCCTAAAGTGGCAACCCAGACTTTTAGTACGGTTGGTGGTGTAGAGCTTCCTGTAGCCGCATGGCGTTCGTACTTAAATATGGAACTAACCATTCCAATTTTCGCTGTCTCTTATACACATCCCGAGCCCACGAGACAG
+
BBBBBFCBBCAAGGGGGGGGGGGHHHHGGHHGHHHHHHDGHGGHGGGGGGEFBFGHGHHHGHHHHHHGHGGFGGHHGGGGGGHHHHHHHHGHHHHHHHHHHHHHHGHHHHHHHHGGGGGGHHHHHHHHHHFHHHHD/BDGGHGGGGGGHG
@M02034:409:000000000-BFKT7:1:1113:17175:13956 1:N:0:27
AAAGTCGAGGTGCCTAAAGTGGCAACCCAGACTGTGCCTATGGTTGGTGGTGTAGAGCTTCCTGTAGCCGCATGGCGTTCGTACTTAAATATGGAACTAACCATTCCAATTTTCGCTGTCTCTTATACACATCTCCGAGCCCACGAGACA
+
CBCCCFCCCCBBGGGGGGGGGGGHHHHGGHHGHHHHHHHHHHHHHGGGGGEFFGHHHHHHHHHHHHHHHGGFFGHHGGGGGGHHHHHGHHHHHHFHHHHHHHHHHHGHHGHHHHGGGGGHHHHHHHHHHHHHHHHHGGGGGGHGGGGGGF
@M02034:409:000000000-BFKT7:1:1113:22998:13957 1:N:0:27
AAAGTCGAGGTGCCTAAAGTGGCAACCCAGACTCGTCCTCAGGTTGGTGGTGTAGAGCTTCCTGTAGCCGCATGGCGTTCGTACTTAAATATGGAACTAACCATTCCAATTTTCGCTGTCTCTTATACACATCTCCGAGCCCACGAGAC
+
BBBBBFBBBBABGGGGGGGGGGGHHHHGGHHGHCC22ABDGGFHHHGEGGGFHHHHHHHHHHHGHHHHHGGEGGGHGGGGGGHGHHHHHHHHHHFHHHEHFHFHHHHFHGHHHHEFFFFFHGGHGH3GHHFFHFGFB/CGGGHGGGGGG
@M02034:409:000000000-BFKT7:1:1113:29367:13958 1:N:0:27
AAAGTCGAGGTGCCTAAAGTGGCAACCCAGACTACGC
+
CCCBBFABBCCCGGGAGGGGGGGHHHHGGHHGHHH2E
@M02034:409:000000000-BFKT7:1:1113:19915:13961 1:N:0:27
AAAGTCGAGGTGCCTAAAGTGGCAACCCAGACTCATCATGCTGTTGGTGGTGTAGAGCTTCCTGTAGCCGCATGGCGTTCGTACTTAAATATGGAACTAACCATTCCAATTTTCGCTGTCTCTTATACACATCTCCGAGCCCACGAGACA
+
A>AABFBADBABGGGGGGGGGFFGHHHGGHFCFHFHBHFFHAAGHHA2BEEFFDFBGHHHGFFHGHGEEEE0EEGBEEFGGAFEEGBGHFFHHF3@FEFHGGHHHHGEFEFGHFEFGGEHGGHFB4GGFGHCGFFFA@DC@EHA@F</C?
@M02034:409:000000000-BFKT7:1:1113:14507:13968 1:N:0:27
AAAGTCGAGGTGCCTAAAGTGGCAACCCAGACTGTGGGGGGGGTTGGTGGTGTAGAGCTTCCTGTAGCCGCATGGCGTTCGTACTTAAATATGGAACTAACCATTCCAATTTTCGCTGTCTCTTATACACATCTCCGAGCCCACGAGACA
+
CCCCBFCCCCABGGGGGGGGGGGHHHHGGHHGHHBFGGGGGGFFFFFFFFAAA9BBFFFFFFFFFFFFFDFAFDFFFFFEDDFEFFFFFFFFFFFFBFFFFFFFFFFFFFFFFB@ADFABFFFFFFFFFFFFFFFBD;CFFFFFFFFFB:
@M02034:409:000000000-BFKT7:1:1113:13272:13969 1:N:0:27
AAAGTCGAGGTGCCTAAAGTGGCAACCCAGACTAGTAAGCATGTTGGTGGTGTAGAGCTTCCTGTAGCCGCATGGCGTTCGTACTTAAATATGGAACTAACCATTCCAATTTTCGCTGTCTCTTATACACATCTCCGAGCCCACGAGAC
+
CCCCBFABCCBCGGGGGGGGGGGHHHHGGHHGHHHHHHFGHHHHHHHGGGGFGFHHHHHHHHHHHHHHHGGGGGHHGGGGGGHHHHGHHHHHHHGFHHHHHHHHHHHHHHHHHHEEGGGGHHHHHHHHHHHHHHHHGCGGGGHGGGGGG
@M02034:409:000000000-BFKT7:1:1113:27917:13978 1:N:0:27
AAAGTCGAGGTGCCTAAAGTGGCAACCCAGACTAATAAGAATGTTGGTGGTGTAGAGCTTCCTGTAGCCGCATGGCGTTCGTACTTAAATATGGAACTAACCATTCCAATTTTCGCTGTCTCTTATACACATCTCCGAGCCCACGAGAC
+
AAABBFBBBBAAGGGGGGGGGGFHHHHGGHHGHHGHHHGFGFGFHHGGGGABFFHHHHGHHHHHHGHHHGGFGGHHGGGGEFHHHHHHHHHHHHGFHHHHHHHHHHHGHHHHHHGGGGGFFFHHHHHGGHHHHHHFF?CDCGHGGFGGF
@M02034:409:000000000-BFKT7:1:1113:6047:13981 1:N:0:27
AAAGTCGAGGTGCCTAAAGTGGCAACCCAGACTGGTAAGGTGGTTGGTGGTGTAGAGCTTCCTGTAGCCGCATGGCGTTCGTACTTAAATATGGAACTAACCATTCCAATTTTCGCTGTCTCTTATACACATCTCCGAGCCCACGAGACA
+
BBBBAFAAB@BAGGGBGDGGGGGHHHHGGHGGHB2FG5A35BFEEGGGGGEFHGHHHHHHHHHHHHHHHGGCGGGGGGGGGGHHGHGHHHHHHHHFHGFGGFFHHHHGHHHHGHGGGGGHHFGHGHGGFHBGHHGFGC//BFHFGGGGG<
@M02034:409:000000000-BFKT7:1:1113:20128:13982 1:N:0:27
AAAGTCGAGGTGCCTAAAGTGGCAACCCAGAC
+
11>>A3AADDAAFGGGFGGGG1E0ECHAA00A
@M02034:409:000000000-BFKT7:1:1113:13156:13987 1:N:0:27
AAAGTCGAGGTGCCTAAAGTGGCAACCCAGACTAAGCCTAATGTTGGTGGTGTAGAGCTTCCTGTAGCCGCATGGCGTTCGTACTTAAATATGGAACTAACCATTCCAATTTTCGCTGTCTCTTATACACATCTCCGAGCCCACGAGAC
+
CCCCCFCCCCABGGGGGGGGGGGHHHHGGHHGHHHHGHHHFHHHHH2EFEFF1EGEGBGHFHHHFGGGHGGEEEGFFEFGGGFGHHHHFFHFHHBBGFHHGGDHHDHGGGHHHHEGGGEGGFHHHHHHHHHFHHHFD/CC?CGGGCGCD
@M02034:409:000000000-BFKT7:1:1113:20987:13991 1:N:0:27
AAAGTCGAGGTGCCTAAAGTGGCAACCCAGACTTATCCTCAGGTTGGTGGTGTAGAGCTTCCTGTAGCCGCATGGCGTTCGTACTTAAATATGGAACTAACCATTCCAATTTTCGCTGTCTCTTATACACATCTCCGAGCCCACGAGACA
+
CABCBFCCCCBCGGGGGGGGGGGHHHHGGHHGHFFGHFHHFHFAGHGGEGGFGFHFFHHHFHHHGGGDFFG@EGHCEEGGGGHHHHHHHHHHHHBDFFHHFHFHHHHGHHHHHHFGGGEHHHHHFGHGHFHHHHHE/@CFCGFG?CGGGF
@M02034:409:000000000-BFKT7:1:1113:28865:13998 1:N:0:27
AAAGTCGAGGTGCCTAAAGTGGCAACCCAGACTCCTCCTCCTGTTGGTGGTGTAGAGCTTCCTGTAGCCGCATGGCGTTCGTACTTAAATATGGAACTAACCATTCCAATTTTCGCTGTCTCTTATACACATCTCCGAGCCCACGAGACA
+
BBCCBFBACCBCGGGGGFGGGGGHHHHGGHHGHHHHHHHHHHHHHHGGGGFFGGHHHHHHHHHHHHHHHGGEEGHHGGGGGGHHHHHHHHHHHHHHHHHGHHHHHHHHHGHHHFFGGGGGHHHHHHHHGHGHHHHGG?D@GGHGGGGGGF
@M02034:409:000000000-BFKT7:1:1113:9726:13999 1:N:0:27
AAAGTCGAGGTGCCTAAAGTGGCAACCCAGACTGGGTGTCCTGTTGGTGGTGTAGAGCTTCCTGTAGCCGCATGGCGTTCGTACTTAAATATGGAACTAACCATTCCAATTTTCGCTGTCTCTTATACACATCTCCGAGCCCACGAGACA
+
BCCCBFCCCCABGGGGGGGGGGGHHHHGGHHGHHEGFEFHHHHHHHHGGGGFFFHHHHHHHHHHHHHHHGGCEGHHGFGGGFHHHHHHHHHHHHGGHHHGHHGHHHGHHHHHHHGGGGGHHHHHHHHHHHHHHHHGGCGFGGHGGGGGGC
@M02034:409:000000000-BFKT7:1:1113:20161:13999 1:N:0:27
AAAGTCGAGGTGCCTAAAGTGGCAACCCAGACTTTTCCGGCTGTTGGTGGTGTAGAGCTTCCTGTAGCCGCATGGCGTTCGTACTTAAATATGGAACTAACCATTCCAATTTTCGCTGTCTCTTATACACATCTCCGAGCCCACGAGACA
+
CCCCCFCCCCAAGGGGGGGGGGGHHHHGGHGGHHHHHHGGGGGHHHHGGGBBFEHFHHHHHHHHHHHHHGGEGGHHFEGGGGHHHHHGHHGHHHHFHHHHHHHHHHHGHHHHHHGGGGGHHGHHGHHHHHHHHHHFGGGGGGHGGGGGGF
@M02034:409:000000000-BFKT7:1:1113:25058:14009 1:N:0:27
AAAGTCGAGGTGCCTAAAGTGGCAACCCAGACTAATCTTATGGTTGGTGGTGTAGAGCTTCCTGTAGCCGCATGGCGTTCGTACTTAAATATGGAACTAACCATTCCAATTTTCGCTGTCTCTTATACACATCTCCGAGCCCACGAGACA
+
BBBBBFBBBBABGGGGGGGGFGGHHHFGGHHFFD3DAGFHHGFGG2EEAE1BGDGFFEHHHFHHHHHHHGGEEFHHGEGEGGHHHHHGGHGHGHFHHHHGHGHHHHH4FGHHHBEFF?EGHHHHGHHGHFHHFHHEFB?CFCHGGGGGG?
@M02034:409:000000000-BFKT7:1:1113:21232:14011 1:N:0:27
AAAGTCGAGGTGCCTAAAGTGGCAACCCAGACTAAGGATAAGGTTGGTGGTGTAGAGCTTCCTGTAGCCGCATGGCGTTCGTACTTAAATATGGAACTAACCATTCCAATTTTCACTGTCTCTTATACACA
+
ABBABFBBDBBBGGGGGGGFFGDGHHHGEAGGHG3B33BFD33FFH?AA?EAA3FE55AF5FGD5GGDDEE@EEEAEEEFEEFGCGFGHHHFBFF3FC3C3FEGEGED4FFEGF4BFEFHH44FFGFHBFF
@M02034:409:000000000-BFKT7:1:1113:6839:14012 1:N:0:27
AAAGTCGAGGTGCCTAAAGTGGCAACCCAGACTTCTCGTCAGGTTGGTGGTGTAGAGCTTCCTGTAGCCGCATGGCGTTCGTACTTAAATATGGAACTAACCATTCCAATTTTCGCTGTCTCTTATACACATCTCCGAGCCCACGAGAC
+
AAABAFBBBDA>FGGGFFFGFGGFHGGGCHHGHHHHFGGGEGHGGHGGEEEFFEFD5GHH5FGHHHH5FEEFFGHHGGGGGGFHHGHGHHHGHHFBEGFEEGEGHFF?GHFHGHGFFEEGHHHHFGFBDGFHHHFFGGGG/?CFCGGAF
@M02034:409:000000000-BFKT7:1:1113:12991:14013 1:N:0:27
AAAGTCGAGGTGCCTAAAGTGGCAACCCAGACTAAGGGTCCTGTTGG
+
BBCCBFBCCCABGGGGGGGGGGGHHHHGGHHGHHHH3BF323GH5GA
@M02034:409:000000000-BFKT7:1:1113:23251:14022 1:N:0:27
AAAGTCGAGGTGCCTAAAGTGGCAACCCAGACTGGGGTGGCGGTTGGTGGTGTAGAGCTTCCTGTAGCCGCATGGCGTTCGTACTTAAATATGGAACTAACCATTCCAATTTTCGCTGTCTCTTATACACATCTCCGAGCCCACGAGAC
+
CBCCCFCCCCABGGGGGGGGGGGHHHHGGHHGHHHHGEFGHGGGGGGGGGEFGGHFHHHGGHHHHHHGHGFEGGHHGEGGFGHHHHGHHHGHHGGHHHHHGHHHHHHHHHHHHHCFGGDFHFHHGHH2FHHFFGFHG?F@GGHGGGGFG
@M02034:409:000000000-BFKT7:1:1113:6131:14024 1:N:0:27
AAAGTCGAGGTGCCTACAGTGGCAACCCAGACTGCTCGGGGTGTTGGGGGTGTAGAGCTTGCTGTAGCCGCGTG
+
A3AAAFBBBDBACGFFFFBFBEFFFHHGGHHGH33D52A2E2A01AF0A0E003B3@4B33?B@F344@1>/E>
@M02034:409:000000000-BFKT7:1:1113:6114:14030 1:N:0:27
AAAGTCGAGGTGCCTAAAGTGGCAACCCAGACTTCTCAGGGTGTTGGTGGTGTAGAGCTTCCTGTAGCCGCATGGCGTTCGTACTTAAATATGGAACTAACCATTCCAATTTTCGCTGTCTCTTATACACATCTCCGAGCCCACGAGACA
+
CCCCCFCBCCBCGGGGGGGGGGGHHHHGGHGGHHFHFFG32FEAEHHEEFAF13F5FFFGFHHHAADAAEE0EEC1E>EFDEFHGHH3FGGEFD33BFGG303FG?E44D?GF4EAFFEEDHHDBD?BBFFGFF3F?@//<=CFC/AEG?
@M02034:409:000000000-BFKT7:1:1113:6844:14030 1:N:0:27
AAAGTCGAGGTGCCTAAAGTGGCAACCCAGACTTCTCGTCAGGTTGGTGGTGTAGAGCTTCCTGTAGCCGCATGGCGTTCGTACTTAAATATGGAACTAACCATTCCAATTTTCGCTGTCTCTTATACACATCTCCGAGCCCACGAGACA
+
CCCCCFCCCCABGGGGGGGGGGGHHHHGGHHGHGBFFFGGEGHHHFEGGGGGGDGFHHHHHHHHHHHFHGGEEGHGGGFGGGGHHHHHHHHGHHEFHHGHFFBGHGHFHHGHHGGGGGGHEHHHGHHHHHHHHHGGD?DGFFHGCGCGEF
@M02034:409:000000000-BFKT7:1:1113:14653:14033 1:N:0:27
AAAGTCGAGGTGCCTAAAGTGGCAACCCAGACTGAGCCGCCTGTTGGTGGTGTAGAGCTTCCTGTAGCCGCATGGCGTTCGTACTTAAATATGGAACTAACCATTCCAATTTTCGCTGTCTCTTATACACATCTCCGAGCCCACGAGACA
+
CBCCBFCCCCABGGGGGGGGGGGHHHHGGHHGHHFGFFE2EFHHBHF1A1EBBAGEGDEHDGHHHFFDEEG0EEG1EEEGFEGHEGHEGHHBGGBEGFGHC03FEEEEFGHHFG/EF?<GGHHH3GFGFHHBBFDGCDC//?GFCDCECC
@M02034:409:000000000-BFKT7:1:1113:15867:14044 1:N:0:27
AAAGTCGAGGTGCCTAAAGTGGCAACCCAGACTAATGAGAGGGTTGGTGGTGTAGAGCTTCCTGTAGCCGCATGGCGTTCGTACTTAAATATGGAACTAACCATTCCAATTTTCGCTGTCTCTTATACACATCTCCGAGCCCACGAGACA
+
CCCCCFCCCCBBGGGGGGGGGGGHHHHGGHHGHHFGBGFGHAFGGGGGGGBFGGHHHHHHHHHHHHHHHGGGGGHHGGGGGGHHHHHHFHHHHHHGHHHHHHHHHHHHHHHHHHGGGGGHHHHHHHHHHHHHHGHHDCCGGGHGGGGGG?
@M02034:409:000000000-BFKT7:1:1113:16736:14049 1:N:0:27
AAAGTCGAGGTGCCTAAAGTGGCAACCCAGACTGGGCAGTCTGTTGGTGGTGTAGAGCTTCCTGTAGCCGCATGGCGTTCGTACTTAAATATGGAACTAACCATTCCAATTTTCGCTGTCTCTTATACACATCTCCGAGCCCACGAGACA
+
CCCCBFBBCBABGGGGGGGGGGGHHHHGGHHGHHHHCHGHHHFHHHGEEEEFBFHHHHGHHHHHHHHHHGGGGGHHFEFGGEHHHHEHHHHHHHHGHHHHHHHHFHHGHHHFHHGGGGGGHFHHHGGFHHHHHHHGDCGGGGGGGFGDGG
@M02034:409:000000000-BFKT7:1:1113:6124:14050 1:N:0:27
AAAGTCGAGGTGCCTAAAGTGGCAACCCAGACTTCTCAGGGTGTTGGTGGTGTAGAGCTTCCTGTAGCCGCATGGCGTTCGTACTTAAATATGGAACTAACCATTCCAATTTTCGCT
+
A33AAFABDB2>FGFFGGGEGGGHHHGFGG2FFGBFHHHBA2AEFHEFEDFBAEG5BDFFFFDFGFHHHGGGGGHHGGGGFG2GGGHGGHFHGHHHGHHBGCHHBHFHFGHGBG//?
@M02034:409:000000000-BFKT7:1:1113:15838:14056 1:N:0:27
AAAGTCGAGGTGCCTAAAGTGGCAACCCAGACTTCGCCTCCTGTTGGTGGTGTAGAGCTTCCTGTAGCCGCATGGCGTTCGTACTTAAATATGGAACTAACCATTCCAATTTTCGCTGTCTCTTATACACATCTCCGAGCCCACGAGACA
+
CCCCCFCCCCABGGGGGGGGGGGHHHHGGHHGHHHGEEGFHHHHHHHGGGGFFGHGHHHHHHHHHHHHHGGGGGHHGGGGGGHHHHHGHHHHHGHHFHHHHHGHHHGHHHHHHHGFFGGHHGHHHHHHHHHHHGFFDCGGGGHGGGGGG?
@M02034:409:000000000-BFKT7:1:1113:2583:14066 1:N:0:27
AAAGTCGAGGTGCCTAAAGTGGCAACCCAGACTCGGCCTCAGGTTGGTGGTGTAGAGCTTCCTGTAGCCGCATGGCGTTCGTACTTAAATATGGAACTAACCATTCCAATTTTCGCTGTCTCTTATACACATCTCCGAGCCCACGAGACA
+
BBBBBFABBBAAGGGGGGGGGGGHHHHEGHHGHHGGGGGHHGFHHHGGGGEFF3FFHGHHHFHHHFHGHEGCEGHFFFFFGGHHHHHHHHHHHHGFHGGGFFFGHGHFHHHHHEEEGGGHHHGHHHHFFGHGHHHBE@CCCGHGGGGGG>
@M02034:409:000000000-BFKT7:1:1113:8418:14068 1:N:0:27
AAAGTCGAGGTGCCTAAAGTGGCAACCCAGACTCCTCTTGCGGTTGGTGGTGTAGAGCTTCCTGTAGCCGCATGGCGTTCGTACTTAAATATGGAACTAACCATTCCAATTTTCGCTGTCTCTTATACACATCTCCGAGCCCACGAGACA
+
AABBBFBBBBAAGGGGGGGGGGGHHHHGGHHGHHHHHHHHGGGGGGEGGGEFFGHGHHHHHHHGFHHHHGGEGGHHGFGGGFGHHHFFEHHHHGHFGHHFHHHHGHHGHHHHHHGGGGGGHHHHHHGHGHGHHHGGGGGGGGGGGGGFGF
@M02034:409:000000000-BFKT7:1:1113:28555:14068 1:N:0:27
AAAGTCGAGGTGCCTAAAGTGGCAACCCAGACTAGTAATAGGGTTGGTGGTGTAGAGCTTCCTGTAGCCGCATGGCGTTCGTACTTAAATATGGAACTAACCATTCCAATTTTCGCTGTCTCTTATACACATCTCCGAGCCCACGAGACA
+
BBBAAFBABBAAFGGGGGGGGFFFHHGGEGGGFHGEGHHHHHHGGGEEGGGFFFHHHHHHHHHFGGHGGEFEEFHGFGGGGGHHHHHGGHHHHHHHHHFGFHHHHHFHHFGHHHGGGGFBGFHHHHHHGHHHGFGHGCG@GGHGCGGGGB
@M02034:409:000000000-BFKT7:1:1113:11890:14071 1:N:0:27
AAAGTCGAGGTGCCTAAAGTGGCAACCCAGACTGCTCCGGGTGTTGGTGGTGTAGAGCTTCCTGTAGCCGCATGGCGTTCGTACTTAAATATGGAACTAACCATTCCAATTTTCGCTGTCTCTTATACACATCTCCGAGCCCACGAGACA
+
AABBAFBBBBABGGGGGGFAGGGHFHFGGHFGHGHHHHGGCAEEGHAEGGFFFFGFHHHHHHHHHHHFGEEEEGHHGGGGGGHHHHGGHHHHHHBDGHHGHHHHHGFHHHHHHHEGGGGGHGHHHHHHEGHHHHDDE/CDGFHFCGGGGC
@M02034:409:000000000-BFKT7:1:1113:7153:14072 1:N:0:27
AAAGTCGAGGTGCCTAAAGTGGCAACCCAGACTACTGGTCCTGTTGGTGGTGTAGAGCTTCCTGGAGCCGCATGGCGTTCGTACTTAAATATGGAACTAACCATTCCAATTTTCGCTGTCTCTTATACACATCTCCGAGCCCACTAGA
+
AA1A>D>A1D>1BFGFGBGA1DEGGHFGGH0FGG0FAAB111B1BBFAC//BABGGEGHHG1GH0BABFEGEGGHGEG?EEE0FE@FFE2BFDGHFHFFHHGEGGFBEFGBFFEEGGGA122GB1BGGFFGHFFGDA/<?C/FF00?<
@M02034:409:000000000-BFKT7:1:1113:14405:14073 1:N:0:27
AAAGTCGAGGTGCCTAAAGTGGCAACCCAGACTCCTAGTCAGGTTGGTGGTGTAGAGCTTCCTGTAGCCGCATGGCGTTCGTACTTAAATATGGAACTAACCATTCCAATTTTCGCTGTCTCTTATACACATCTCCGAGCCCACGAGACA
+
CCCCCFCCCCBCGGGGGGGGGGGHHHHGGHHGHHFGGGFGGGGHGHGGGGEFFGHHHHHHHHHHHHHHHGGGGGHHGFGGGGHHHHHHHHHHHHHHGHHGHHHHHHGHHHHHHHGGGGGGHHHHHHHHHHHHHHGHGGGGGGHGGGGGG?
@M02034:409:000000000-BFKT7:1:1113:25733:14073 1:N:0:27
AAAGTCGAGGTGCCTAAAGTGGCAACCCAGACTCCTCCTACTGTTGGTGGTGTAGAGCTTCCTGTAGCCGCATGGCGTTCGTACTTAAATATGGAACTAACCATTCCAATTTTCGCTGTCTCTTATACACATCTCCGAGCCCACGAGACA
+
BBBBBFBADBBBGGGGBGGGGGGFHGHGGHHGHHFFGGGFGHHHHHHGGGGGAAGDGHHHHHGHHHHDGEGEEGHFEGGGGEFGGHHF3GHHHHG3FHGF3FBFHFG4FGHHHFEGGFEGHHGHFFF?3B?GGHFBD/CCFCGFGC?AD<
@M02034:409:000000000-BFKT7:1:1113:9717:14079 1:N:0:27
AAAGTCGAGGTGCCTAAAGTGGCAACCCAGACTCCTTTGACTGTTGGTGGTGTAGAGCTTCCTGTAGCCGCATGGCGTTCGTACTTAAATATGGAACTAACCATTCCAATTTTCGCTGTCTCTTATACACATCTCCGAGCCCACGAGACA
+
BBBCAFBCCCBCGGGGGGGGGGGHHHHGGHHGHHHHHHHHHHHHHHHEFGEFGGHGHHHHHHHHHHHHHGGFGGHHGGGGGGHHHHHHHHHHHGHHHHHGHHHHHHGHHHHHHHGGGGGHHHHHHHGHHHHHHHHHGCGGFGHGGGGGGE
@M02034:409:000000000-BFKT7:1:1113:20943:14080 1:N:0:27
AAAGTCGAGGTGCCTAAAGTGGCAACCCAGACTCCTAAGTCTGTTGGTGGTGTAGAGCTTCCTGTAGCCGCATGGCGTTCGTACTTAAATATGGAACTAACCATTCCAATTTTCGCTGTCTCTACACATCTCCGAGCCCACGAGACAGGC
+
BBABBFBBBBABFGGGGGGGGGGHHHHGGHHGGHHHHHFHHHFHHHHGGGABBFGGHHHHHHHGHHHHHGGFGGHGEFGGGGHHHHHHHHHHHHHGHHHHHHHHHHHGHHHHHHGGGGGGHGHHGHHHHHHHHGFGGCEHGGGGGGHHGF
@M02034:409:000000000-BFKT7:1:1113:19940:14082 1:N:0:27
AAAGTCGAGGTGCCTAAAGTGGCAACCCAGACTAATAATAAGGTTGGGGGTGTAGAGCTTCCTGTAGCCGCGTGGCGTTCGTACTTAAATATGGAACTAACCATTCCAATTTTCGCTGTCTCTTATCCACATCTCCGA
+
BAABAFAA@D>AGGGGGGGGFFGHHHHGGHFGH3AB55DA55BFDHC2A?0EEBFA55FG5BF5F@GDBEE/>EE@E1>FGDF?/FGGFFGHHB3?BGHFBGBGH3F33BGHHD<AEBCHFEFH2G2>FCHHHBF1/<
@M02034:409:000000000-BFKT7:1:1113:12059:14084 1:N:0:27
AAAGTCGAGGTGCCTAAAGTGGCAACCCAGACTAATAATCATGTTGGTGGTGTAGAGCTTCCTGTAGCCGCATGGCGTTCGTACTTAAATATGGAACTAACCATTCCAATTTTCGCTGTCTCTTATACACATCTCCGAGCCCACGAGACA
+
BABCCFBCCBBCGGGFGGGGGGGHHHHGGFDFHCBGFGCFGFFHHHEFGGEFGGHHHGHHHGHHHHHHHGGEEGHHGGGGGGHHHHHGHHGHHHGHHHHHHHHHHHHHHHHHHHEFGG/3??FF4FBFFGBGCFF2?<@GGACC?/@/C<
@M02034:409:000000000-BFKT7:1:1113:16172:14084 1:N:0:27
AAAGTCGAGGTGCCTAAAGTGGCAACCCAGACTCAGCATCATGTTGGTGGTGTAGAGCTTCCTGTAGCCGCATGGCGTTCGTACTTAAATATGGAACTAACCATTCCAATTTTCGCTGTCTCTTATACACATCTCCGAGCCCACGAGACA
+
BBBBAFAADBABFGGGGGGGGGGHHHHGGHHGHCHHHHHHHGFGHFEGGGEFEDHFGFHHGHHHHHHGHFGGGGHHEEGGGFGHHHHEHHHHHGEBGHH3GHHHHHFHGHHEHHFFGGGHGFHHHHHHHBGGFHG2<<CGCFHECCCDDG
@M02034:409:000000000-BFKT7:1:1113:23273:14087 1:N:0:27
AAAGTCGAGGTGCCTAAAGTGGCAACCCAGACTCCTCCTCCGGTTGGTGGTGTAGAGCTTCCTGTAGCCGCATGGCGTTCGTACTTAAATATGGAACTAACCATTCCAATTTTCGCTGTCTCTTATACACATCTCCGAGCCCACGAGACA
+
BBBCBFCCCCBCGGGGGGGGGGGHHHHGGHHGHHHHGHHHHGGGGGGGGGEFFGHHHHHHHHHHHHHHHGGEGGHHGFGGGGHHHHHHHHHHHHHHHHHGHHGHHHHHHHHHGHFGGGGHHHHHGHHHFHHHHHHFE?FCDGHGGGGGGC
@M02034:409:000000000-BFKT7:1:1113:18543:14097 1:N:0:27
AAAGTCGAGGTGCCTAAAGTGGCAACCCAGACTAGTGCGCATGTTGGTGGTGTAGAGCTTCCTGTAGCCGCATGGCGTTCGTACTTAAATATGGAACTAACCATTCCAATTTTCGCTGTCTCTTATACACATCTCCGAGCCCACGAGACA
+
CCCCBFCCBCAAFGGGGGGFGGGHHGHGGHHGHHHHHHGGGGGHHHHFGGEBBFGFHEFGHHHHHHGHHGGEEGHHGEGGGGHHHHGFHHHHHHFHHHHHGGHHHHHHHGHHHHCEEGFFHFFHFH33HGHHFHFHGDCGGGHGGGGGGF
@M02034:409:000000000-BFKT7:1:1113:6118:14098 1:N:0:27
AAAGTCGAGGTGCCTAAAGTGGCAACCCAGACTTCGAATGCGGTTGGTGGTGCAGAGCTTCCTGTAGCCGCATGGCGTTCGTACTTAAATATGGAACTAACCATTCCAATTTTCGCTGTCTCTTATACACATCTCCGAGCCCACGTGAC
+
BBBBBFBBBBBBGGGGGGGGGGGGHHHGGGDGHHHG22BFBEEF?E0AA1EA33D5AEGHGHH5B5@53EF?EGH1E?EFEEBFGHHBBGHHHF33EGFGFEDGGGH4DGGHF4//E?/B3FGDBGB332BCFHH2C?FGG/?CD/</?
@M02034:409:000000000-BFKT7:1:1113:13176:14099 1:N:0:27
AAAGTCGAGGTGCCTAAAGTGGCAACCCAGACTACGAAGAATGTTGGTGGTGTAGAGCTTCCTGTAGCCGCATGGCGTTCGTACTTAAATATGGAACTAACCATTCCAATTTTCGCTGTCTCTTATACACATCTCCGAGCCCACGAGACA
+
CCCCCFCCCCABGGGGGGGGGGGHHHHGGHHGHHHGEHGGHHHHHHHGGGEFGHHHHHHHHHHHHHHHHGGGGGHHGEGGGGHHHHHHGHHHHHHHHHHHHHGHGHHHHHHHHHGGGGGHHHHHHHHHGGHHHHHHGGGGGGHGGGGGGE
@M02034:409:000000000-BFKT7:1:1113:24547:14099 1:N:0:27
AAAGTCGAGGTGCCTAAAGTGGCAACCCAGACTACG
+
AAA?AF?ADD>AGGGGGGGGGBFCGHFEFGGGHHFE
@M02034:409:000000000-BFKT7:1:1113:3212:14101 1:N:0:27
AAAGTCGAGGTGCCTAAAGTGGCAACCCAGACTGATAGTTTTGTTGGTGGTGTAGAGCTTCCTGTAGCCGCATGGCGTTCGTACTTAAATATGGAACTAACCATTCCAATTTTCGCTGTCTCTTATACACATCTCCGAGCCCACGAGACA
+
CBBCCFBCCCBCGGGGGGGGGGGHHHHGGHHGHHBGGHFGHHHHHHHGGGEFFDGGHHHHHHGHHHFFHGGEGGHFFFFGGGHHHHHHHHHHHHFGGHHHHHEGHHHGHHHHHGFGGDEHFFHHFHHGHHGGHHHEFGGGGGFGGCGGG<
@M02034:409:000000000-BFKT7:1:1113:9747:14105 1:N:0:27
AAAGTCGAGGTGCCTAAAGTGGCAACCCAGACTCCGTCTCCGGTTGGTGGTGTAGAGCTTCCTGTAGCCGCATGGCGTTCGTACTTAAATATGGAACTAACCATTCCAATTTTCGCTGTCTCTTATACACATCTCGAGCCCACGAGACAG
+
CCCCCFCCCCCBGGGGGGGGGGGHHHHGGHHGHHHGGHHHGGGGGGGGGGGFGGHHHHHHHHHHHHHHHGGEFGGHGGGGGGHHHHHHFGFHHGFHFHHHHHHHHHHHHHHHHHGGGGGHHGHHHHHHHHHHHFHHFGGGGHGGGGGGEC
@M02034:409:000000000-BFKT7:1:1113:18918:14107 1:N:0:27
AAAGTCGAGGTGCCTAAAGTGGCAACCCAGACTAGTCAGCAGGTTGGTGGTGTAGAGCTTCCTGTAGCCGCATGGCGTTCGTACTTAAATATGGAACTAACCATTCCAATTTTCGCTGTCTCTTATACACATCTCCGAGCCCACGAGACA
+
CCCCCFBCCCABGGGGGGGGGGGHHHGGGHHGHHHHDGFHBFGHHHGGGFGFFGHGHHHHFHHHHFHGHGGEFGHHGEGGGGHHHHFHGGHHHHFGHHHHGHGHHGHHHHHHHHEGGGFHHHHHHHGHHHHHHHHFGF@FGGHGGGGGGG
@M02034:409:000000000-BFKT7:1:1113:20715:14113 1:N:0:27
AAAGTCGAGGTGCCTAAAGTGGCAACCCAGACTAATGCGAAGGTTGGTGGTGTAGAGCTTCCTGTAGCCGCATGGCGTTCGTACTTAAATATGGAACTAACCATTCCAATTTTCGCTGTCTCTTATACACATCTCCGAGCCCACGAGAC
+
AABCAFBCCCABGGGGGGGGGGGHHHHGGHHGHHHHHHGGEGGFHHGGGGGFGDGFHHHHFHHHHHHHHGGEGGHHFFGGGGHHHHHHHHHHHH3FGHHHHHGHHHHHGHHHHHGGGGGGHHHHHHHHHHHHHHHGGFGGGGHGGGGGG
@M02034:409:000000000-BFKT7:1:1113:7243:14118 1:N:0:27
AAAGTCGAGGTGCCTAAAGTGGCAACCCAGACTACGCAGCCGGTTGGTGGTGTAGAGCTTCCTGTAGCCGCATGGCGTTCGTACTTAAATATGGAACTAACCATTCCAATTTTCGCTGTCTCTTATACACATCTCCGAGCCCACGAGACA
+
CCCCCFCCCCAAGGGGGFGFGGGHHHHGGHHGHHHGGGGGHGGGGGGGGG1BAFGFHHHHHHHHFGHGHGGGEGHHGEGGEEHHHHHHHHHHHHFHHHGHHHGHHHHHHHHHHHFGGGGHHHHHFHHGGHHHHHHHGGGCGEHGGGGGGG
@M02034:409:000000000-BFKT7:1:1113:2583:14120 1:N:0:27
AAAGTCGAGGTGCCTAAAGTGGCAACCCAGACTATGGGTGCTGTTGGTGGTGTAGAGCTTCCTGTAGCCGCATGGCGTTCGTACTTAAATATGGAACTAACCATTCCAATTTTCGCTGTCTCTTATACACATCTCCGAGCCCACGAGACA
+
AAAAAFAADDAAFGGG1GG3FGGCGCGECFGGCFFGCFBAEGFFHHHEFG/ABGHHGEHGFGHFFHGFGGGEEGHFEEGGGFGHHGHHHHGFGFHHHGEB1FBGHHFGFFHHGH?CFCEFHH2EFHEHFGBGHFDBC@CBB<FFCCG/<<
@M02034:409:000000000-BFKT7:1:1113:25878:14120 1:N:0:27
AAAGTCGAGGTGCCTAAAGTGGCAACCCAGACTACTCCGCAGGTTGGTGGTGTAGAGCTTCCTGTAGCCGCATGGCGTTCGTACTTAAATATGGAACTAACCATTCCAATTTTCGCTGTCTCTTATACACATCTCCGAGCCCACGAGACA
+
BBBCAFCCCCABGGGGGGGGGGGHHHHGGHGGHHHHHCGECEGHHHEEFDGFGFGGHBFHFGHHHFHFFGGCEGHAE>EFFFGEHFHHHHHHHH33BGFF3?3FHFFFGHHHHFFGGGGGHEHHHHHGG2FGCGBDD/CCC/GEACFGDF
@M02034:409:000000000-BFKT7:1:1113:11558:14125 1:N:0:27
AAAGTCGAGGTGCCTAAAGTGGCAACCCAGACTGTTCAGCCGGTTGGTGGTGTAGAGCTTCCTGTAGGCGCATGGCGTTCGTACTTAAATATGGAACTAACCATTCCAATTTTCGCTGTCTCTTATACACATCTCCGAGCCCACGAGA
+
AAABABABBBAA4FGGGGGGGGFFF4FEEFC2B3A5D5DGBE?E2E0EF1EGA3G5FHHH5FGFGBG33EEEFGHFGFEGGFHCFFD@3DG4@333?FDFGGFFGHHF4??GF4EEEG??22?FFGFB?FFFFFD1ACC><CF//@DG
@M02034:409:000000000-BFKT7:1:1113:16124:14128 1:N:0:27
AAAGTCGAGGTGCCTAAAGTGGCAACCCAGACTTCGGGGGCGGTTG
+
AABB>D>ADBA@GGGGGGFGFGGHHHHGGHHCF5DCE2A?00>E/E
@M02034:409:000000000-BFKT7:1:1113:20725:14129 1:N:0:27
AAAGTCGAGGTGCCTAAAGTGGCAACCCAGACTAATGCGAAGGTTGGTGGTGTAGAGCTTCCTGTAGCCGCATGGCGTTCGTACTTAAATATGGAACTAACCATTCCAATTTTCGCTGTCTCTTATACACATCTCCGAGCCCACGAGACA
+
BAAAAFBBBB>AGGGGGGGGGGGGHHCGGHHGHHHHHHGGGGGHHGGGFGBBADGHHGHHHHHGHHHHHGGEEEHHGGGGGGHHHHHFGHHHHHHHHHGHGHHHHHGHEHHHHHGGGGGHHHHHHHHHHHHHHHHGGGGFGGEGGGGGGF
@M02034:409:000000000-BFKT7:1:1113:22251:14130 1:N:0:27
AAAGTCGAGGTGCCTAAAGTGGCAACCCAGACTGGGCGGGATGTTGGTGGTGTAGAGCTTCCTGTAGCCGCATGGCGTTCGTACTTAAATATGGAACTAACCATTCCAATTTTCGCTGTCTCTTATACACATCTCCGAGCCCACGAGACA
+
BCCCAFBCCCAAGGGGGGGFGGGGHHHGGHHGGHHHHGGFEGGHHHGEGGBBBFGHHHHHFHHGHFHGHGGEFGHHGEGGGFHHHHHHHHHHHHHHHHHHHHGHHHHHHHHHHFCDGGGHHHHHHHHGHHHHHGHHGGGGGGHGGGGGGH
@M02034:409:000000000-BFKT7:1:1113:14565:14132 1:N:0:27
AAAGTCGAGGTGCCTAAAGTGGCAACCCAGACTAATAAGAAGGTTGGTGGTGTAGAGCTTCCTGTAGCCGCATGGCGTTCGTACTTAAATATGGAACTAACCATTCCAATTTTCGCTGTCTCTTATACACATCTCCGAGCCCACGAGAC
+
BBABAFBBBBABGGGGGFGGGGGGHHHGGHGGHFHHHHHHHCHHHHEFFGFFGGGHHHHHHHHHHHHHHGGGGGHHGGGGGFHHHHHHHHHHHHGHHHGHHHHHHHHHHHHHHHFEGGGGHFHHHHHHHHHGHHHHGFGGGGHGGGGG?
@M02034:409:000000000-BFKT7:1:1113:8604:14140 1:N:0:27
AAAGTCGAGGTGCCTAAAGTGGCAACCCAGACTAATAAGAATGTTGGTGGTGTAGAGCTTCCTGTAGCCGCATGGCGTTCGTACTTAAATATGGAACTAACCATTCCAATTTTCGCTGTCTCTTATACACATCTCCGAGCCCACGAGACA
+
BBBCBFCCBC>AGGGGGGGGGGGGHHHGGHHGHHHHHHHHHHHHHHHGFGAFFFHHHHHHHHHHHHHHHGGFGGHHEEFGGFHHHHHHHHHHHHHHHHGGHHGHHHHHHHHHHHGGGGGHHHHHHHGHFGHHHHHHFCGDGGHGGGGGGG
@M02034:409:000000000-BFKT7:1:1113:11490:14142 1:N:0:27
AAAGTCGAGGTGCCTAAAGTGGCAACCCAGACTAGGGATCCTGTTGGTGGTGTAGAGCTTCCTGTAGCCGCATGGCGTTCGTACTTAAATATGGAACTAACCATTCCAATTTTCGCTGTCTCTTATACACATCTCCGAGCCCACGAGACA
+
BABCBFCCCCAAGGGGGGGGGGGHHHGGGHHGHHHHHHHGHHHHHHHGGGEFFGHHHHHHHHHHHHHHHGGGGGHHEEFGGGHHHHHHHHGHHHGHHGGHHHGHHHHHHHHHHHGGGGGHHHHHHHHHGHHHHHHHECGGGGGGGGGGGE
@M02034:409:000000000-BFKT7:1:1113:26407:14142 1:N:0:27
AAAGTCGAGGTGCCTAAAGTGGCAACCCAGACTGGTCCTGTGGTTA
+
CCCCBFCABCCCGGGGGGGGGGGHHHHGGHG2F32B5B3B53BF25
@M02034:409:000000000-BFKT7:1:1113:9064:14143 1:N:0:27
AAAGTCGAGGTGCCTAAAGTGGCAACCCAGACTCCGGCTATTGTTGGTGGTGTAGAGCTTCCTGTAGCCGCATGGCGTTCGTACTTAAATATGGAACTAACCATTCCAATTTTCGCTGTCTCTTATACACATCTCCGAGCCCACGAGACA
+
BABBAFCCCCABGGGGGGGGGFGHFHCFGHHGHHHFAEEEHHHGHGEAFFEAAAGHHFHHFHHHHHHDGEGEEGHHGEEFGEFHHGHHHHHHHHEEGFBECCFGHHFFHHHHHGGGGGFHHHHHGFEFDGFFBFFGEGC<<FGA@DDAA<
@M02034:409:000000000-BFKT7:1:1113:16121:14146 1:N:0:27
AAAGTCGAGGTGCCTAAAGTGGCAACCCAGACTTCGGTGGCGGTTGGTGGTGTAGAGCTTCCTGTAGCCGCATGGCGTTCGTACTTAAATATGGAACTAACCATTCCAATTTTCGCTGTCTCTTATACACATCTCCGAGCCCACGAGACA
+
CCCCCFCCCCAAGGGGGGGGGGGHHHHGGHHGHHHGGFGGHGGGGGGGGGEFBFHFHHHHFHHHHHHGHGGEEGHHGEGGGGHHHHHHHHHHHHHHHHHHHHHHHHHHHHHHHHFGGGGGHGHHHHHHHHHHHHHHGGGCCFGGGGGGGB
@M02034:409:000000000-BFKT7:1:1113:15517:14146 1:N:0:27
AAAGTCGAGGTGCCTAAAGTGGCAACCCAGACTATTAAGAATGTTGGTGGTGTAGAGCTTCCTGTAGCCGCATGGCGTTCGTACTTAAATATGGAACTAACCATTCCAATTTTCGCTGTCTCTTATACACATCTCCGAGCCCACGAGACA
+
CCDDCFBCCCCCGGGGGGGGGGGHHHHGGHHGHHHHHHHHHHHHHHHGGGEFGGHHHHHHHHHHHHHHHGGEFGHHGGGGGGHHHHHHHHHHHEHHFHHHHHHHHHHHGHHHHHEGGGGHGHHHHHHHHHHHHHHHGDGGGGHGGGGGGG
@M02034:409:000000000-BFKT7:1:1113:19499:14146 1:N:0:27
AAAGTCGAGGTGCCTAAAGTGGCAACCCAGACTCAGAATCCGGTTGGTGGTGTAGAGCTTCCTGTAGCCGCATGGCGTTCGTACTTAAATATGGAACTAACCATTCCAATTTTCGCTGTCTCTTATACACATCTCCGAGCCCACGAGACA
+
BCBCBFCCDDBCGGGGGGGGGGGHHHHGGHHDGHHGFHHHGGGGGGEAAEGFABGFGHHH5GHHHFGDEEG>EECAEEEFFGFHGFHHHHHFGGBBGHHHFHEHHFHFEGGHHHGGGEEGGHHHHGFFHFHCHHH2D/CGGCGA@/AAGC
@M02034:409:000000000-BFKT7:1:1113:27541:14156 1:N:0:27
AAAGTCGAGGTGCCTAAAGTGGCAACCCAGACTACGGGGCGGGTTGGTGGTGTAGAGCTTCCTGTAGCCGCATGGCGTTCGTACTTAAATATGGAACTAACCATTCCAATTTTCGCTGTCTCTTATACACATCTCCGAGCCCACGAGACA
+
BBBBBFBBBBBBGGGGGFGGGGGHHHHGGHHGHHHGGGGGGGGGGGGGGGEFFGHHHHHHHHHHHHHHHGGGGGHHGDGGGGHHHHHHHHHHHHEFHHGHHHGHHHHHFGHHHHGGGGGFHGHHHHHHFHHHHHHFGGGGGGHFGGGGGG
@M02034:409:000000000-BFKT7:1:1113:24628:14160 1:N:0:27
AAAGTCGAGGTGCCTAAAGTGGCAACCCAGACTCTTGGTTCTGTTGGTGGTGTAGAGCTTCCTGTAGCCGCATGGCGTTCGTACTTAAATATGGAACTAACCATTCCAATTTTCGCTGTCTCTTAACACATCTCCGAGCCCACGAGACAG
+
AA11ADAADDAAFGGGBAGGGC0FHHHGF0GGGFDGGHEGD1BG21/ECG/A/AD2BGHH11GDFFF2GEE?FEHFGEEFEE>/FHFBFGFFGFBFHGH1CFHFHDBFBFHHHHGGGCFFBGHFFFF1CEHHHFGG/BCBF??C@/CE0C
@M02034:409:000000000-BFKT7:1:1113:21866:14167 1:N:0:27
AAAGTCGAGGTGCCTAAAGTGGCAACCCAGACTAATAATAATGTTGGTGGTGTAGAGCTTCCTGTAGCCGCATGGCGTTCGTACTTAAATATGGAACTAACCATTCCAATTTTCGCTGTCTCTTATACACATCTCCGAGCCCACGAGACA
+
BABCAFCCCCABGGGGGGGGGGGHHHHGGHHGHHHHHHHHHHHHHHHGGGEFFGHHHHHHHHHHHHHHHGGFGGHHGGGGGGHHHHHHHHHHHHHGGHHHHHGHHHHHHHHHHHGGGGGHHHHHHHHHHHHHHHHGGGGGGGHGGGGGGG
@M02034:409:000000000-BFKT7:1:1113:18941:14171 1:N:0:27
AAAGTCGAGGTGCCTAAAGTGGCAACCCAGACTGGGAGTATGGTTGGTGGTGTAGAGCTTCCTGTAGCCGCATGGCGTTCGTACTTAAATATGGAACTAACCATTCCAATTTTCGCTGTCTCTTATACACATCTCCGAGCCCACGAGACA
+
CCCCCFCCBCCCGGGGGGGGGGGHHHHGGHHDGH222AEFF5FHHG?A11EFBBGDFEGHFHFHFGHFHEG0FGCCEGGGGFHGHHGFFHHHFF3BFGHHBG3GGEHGHGGHFF<EFEEDGHHGGHBDHFHHHHH2DCCGCFA/ADDDGF
@M02034:409:000000000-BFKT7:1:1113:25980:14174 1:N:0:27
AAAGTCGAGGTGCCTAAAGTGGCAACCCAGACTCCGGGTGGTGTTGGTGGTGTAGAGCTTCCTGTAGCCGCATGGCGTTCGTACTTAAATATGGAACTAACCATTCCAATTTTCGCTGTCTCTTATACACATCTCCGAGCCCACGAGACA
+
CCCCCFABADABGGGGGGGGGGGHHHHGGHHGHC3E2EE2A11FEGEGGDEFGHHHHGHHGHHHGFHGHGGEEGHHGFGGGGHHHHHDGHHHHGHFFHHFGHHHGHHHGHHHHHGGGDEBGHHHGHHGBGHHGHHHGFGGGGHGGCGDG>
@M02034:409:000000000-BFKT7:1:1113:12155:14175 1:N:0:27
AAAGTCGAGGTGCCTAAAGTGGCAACCCAGACTGATATTAAGGTTGGTGGTGTAGAGCTTCCTGTAGCCGCATGGCGTTCGTACTTAAATATGGAACTAACCATTCAATTTTCGCTGTCTCTTATACACATCTCCGAGCCCACGAGACAG
+
AAAB>FBBBB2AGGGGGDFGGGGHHFGFGGGFHHHHFHHGHHHDBGEFFEEFA3GHHFHGFGHFBFGFAEEAEGHFGEGGFEFGHHHHGHHFGHDB@GFFFHFHHFFFHHFHBE??EEGHGGHGHFFHHEGFBDFDCGGGCGECCCCEHC
@M02034:409:000000000-BFKT7:1:1113:18957:14181 1:N:0:27
AAAGTCGAGGTGCCTAAAGTGGCAACCCAGACTGGGTGTATGGTTGGTG
+
A1>1ADAADD1AEFDGGCFGGDFFEFA?AF0FGHH0BE/BAECGG?//B
@M02034:409:000000000-BFKT7:1:1113:12191:14182 1:N:0:27
AAAGTCGAGGTGCCTAAAGTGGCAACCCAGACTACGACTAAGGTTGGTGGTGTAGAGCTTCCTGTAGCCGCATGGCGTTCGTACTTAAATATGGAACTAACCATTCCAATTTTCGCTGTCTCTTATACACATCTCCGAGCCCACGAGAC
+
BBCCBFBCCBABGGGGGGGFGGGHHHHGGHHGHGFDA2A2AFGHGHGGGGEFFGHHHHHHHHHHGHHHHGGGGGHHGGGGFFHHHHHHHHHHHHHHHHHHHHHHHHGHFGGHHHGGGGGGHHHHHHHHHFHHHHHFE@GGGGGGGGGGG
@M02034:409:000000000-BFKT7:1:1113:22804:14185 1:N:0:27
AAAGTCGAGGTGCCTAAAGTGGCAACCCAGACTCAGATGAAGGTTGGTGGTGTAGAGCTTCCTGTAGCCGCATGGCGTTCGTACTTAAATATGGAACTAACCATTCCAATTTTCGCTGTCTCTTATACACATCTCCGAGCCCACGAGACA
+
BBBBBFBBBBAAGGGFFFGGGGGHFHHGGHHGHHHHHHHGHHHHGHGGGGGBAFGHFFHHHHHHHHHGGGGEFGHHGGGGGGHHHHHHHHHHHHFGHHHHCGFHHHHFHHHHGHEGGGFFHHHHHHHHHHHHHHHFCFGGCGHGGFGGGG
@M02034:409:000000000-BFKT7:1:1113:23065:14187 1:N:0:27
AAAGTCGAGGTGCCTAAAGTGGCAACCCAGACTAATAAGGAGGTTGGTGGTGTAGAGCTTCCTGTAGCCGCATGGCGTTCGTACTTAAATATGGAACTAACCATTCCAATTTTCGCTGTCTCTTATACACATCTCCGAGCCCACGAGACA
+
BBCCBFCCCCABGGGGGGGGGGGHHHHGGHHGHHHGGHHHHHGGHHGGGGFFBEHGHHHHHHHHHFHGHGGGGEHGFEGGGGHHHHHHHHHHHHHGHHGHHHGHHGHHHHHHHHGGGGGGHHHHHHHHHHHHHHGDGGGGGGHGGGGGGF
@M02034:409:000000000-BFKT7:1:1113:8519:14198 1:N:0:27
AAAGTCGAGGTGCCTAAAGTGGCAACCCAGACTTCGGGTCCTGTTGGTGGTGTAGAGCTTCCTGTAGCCGCATGGCGTTCGTACTTAAATATGGAACTAACCATTCCAATTTTCGCTGTCTCTTATACACATCTCCGAGCCCACGAGACA
+
ABABBFBBBB>AGGGGGGGGGGGGHHHGGHHGHHGF2EFEHHGHHHGEFGEBGDGHHHHHHFHHGHHHHGEFGGHHG>EFGGHHHHHHHHGHHHFGHHHGHHHHHHHHFHHHHGGGGGGHHGHHHHFGFHHHGEHHD/CCDGFGGGGGAF
@M02034:409:000000000-BFKT7:1:1113:13082:14201 1:N:0:27
AAAGTCGAGGTGCCTAAAGTGGCAACCCAGACTGGTAATTCTGTTGGTGGTGTAGAGCTTCCTGTAGCCGCATGGCGTTCGTACTTAAATATGGAACTAACCATTCCAATTTTCGCTGTCTCTTATACACATCTCCGAGCCCACGAGACA
+
BCBCAFBCCCAAGGGGGGGGGGGHHGGGGHEGHHHHHHHHHHHHHHHGFGEBBFHGHHHHHHHHHGHHHGGGGGHHEEEFFGHHHHHHHHHHHHGGHHHHGHHHHHHHHHHHHHGGGGGHHHHHHHGGFHGHHHHHGGGGGGHGGGGCGB
@M02034:409:000000000-BFKT7:1:1113:20450:14203 1:N:0:27
AAAGTCGAGGTGCCTAAAGTGGCAACCCAGACTAGGGGGGGGGTTGGTGGTGTAGAGCTTCCTGTAGCCGCATGGCGTTCGTACTTAAATATGGAACTAACCATTCCAATTTTCGCTGTCTCTTATACACATCTCCGAGCCCACGAGACA
+
BBCCCFBCCCBCGGGGGGGFGGGHHHHGGHHGHGCGF2EE?DFFDFFFFFDEFFFFFFFFFFFFFFFFFFF=DFFFFFFFFFFFFFFFFFFFFFFFFFFFFFFFFFFFFFFFFFCDFFFFFFFFFFFFFFFFFFFFFAFFFFFFFFFFFB
@M02034:409:000000000-BFKT7:1:1113:20492:14206 1:N:0:27
AAAGTCGAGGTGCCTAAAGTGGCAACCCAGACTTGTCAGAAGGTTGGTGGTGTAGAGCTTCCTGTAGCCGCATGGCGTTCGTACTTAAATATGGAACTAACCATTCCAATTTTCGCTGTCTCTTATACACATCTCCGAGCCCACGAGACA
+
CCCCCFCCCCABGGGGGGGGGGGHHHHGGHHGHHHHHHHHHHHHHHGGGGGFGFHFHHHHHHHHHHHHHGGEGGHHGEGGGGHHHHHHGHHHHGGHFHHHHHHHHHGHHHHHHHGGGGGHHHHHHHHHHHHHHGHFGGGGCGHGGGGGGF
@M02034:409:000000000-BFKT7:1:1113:10999:14215 1:N:0:27
GCTCTTAAAGAGGAGAAAGGTCATGGTTTGTGCTGCTTCTAACTTTACTCAGTTCGTTCTCGTCGACAATGGCGGAACTGGCGACGTGACTGTCGCCCCAAGCAACCTGTCTCTTATACACATCTCCGAGCCCACGAGC
+
BCCCCFFFFFFFGGGGGGGGGGHHHH554BF45DGGHHHHHHHHHHHHHHGGGHHFFHHGHGFGGGGGGHHHHGGEEGGHHGGGGGEGHGHHHHGHGGGFGFGHHHHHHFHHHHHHHHHHHHHHHHHGFDGGGHGG@CC
@M02034:409:000000000-BFKT7:1:1113:10462:14218 1:N:0:27
AAAGTCGAGGTGCCTAAAGTGGCAACCCAGACTGCTCAGGTTGTTGGTGGTGTAGAGCTTCCTGTAGCCGCATGGCGTTCGTACTTAAATATGGAACTAACCATTCCAATTTTCGCTGTCTCTTATACACATCTCCGAGCCCACGAGACA
+
BABBAFCCCBCBGGGGGGGGGGGFFFFEGHHGHHFHHHHHBFFEHHGEFG1FGFGGHHHHGHHHGHHGFFGEEGHHFFFGFEFGHHFFHHGHHGGD3FFFGHFHHHFFHHHGHHGGGGGHHHHHGHFGFFHHHHGFGGCC?FHGCGGGCF
@M02034:409:000000000-BFKT7:1:1113:26432:14220 1:N:0:27
AAAGTCGAGGTGCCTAAAGTGGCAACCCAGACTGGGACGGATGTTGGTGGTGTAGAGCTTCCTGTAGCCGCATGGCGTTCGTACTTAAATATGGAACTAACCATTCCAATTTTCGCTGTCTCTTATACACATCTCCGAGCCCACGAGAC
+
CBCCBFBBCCABGGGGGGGGGGGHHHHGGHHGHFCGG2AAEEGHHHHGGGEFFGHFHHHHHHHHHHHGHGGEFGHHFGGGGGHHHHHHGHHHHHHGGHGHHHGHHHHHHHHHHHGGGGGHHHHHGHHHFHHHHHHHGCGGFGHGGGGGG
@M02034:409:000000000-BFKT7:1:1113:7134:14222 1:N:0:27
AAAGTCGAGGTGCCTAAAGTGGCAACCCAGACTACTGAGATTGTTGGGGGTGTAGAGCTTGCTGTAGC
+
CCCCCFCCCCBCGGGGGGGGGGGHHHHGGHHGHBGHH5B5F5FG5G22A0AA03D5A5A33B5@D555
@M02034:409:000000000-BFKT7:1:1113:3571:14230 1:N:0:27
AAAGTCGAGGTGCCTAAAGTGGCAACCCAGACTAAGCATCAGGTTGGTGGTGTAGAGCTTCCTGTAGCCGCATGGCGTTCGTACTTAAATATGGAACTAACCATTCCAATTTTCGCTGTCTCTTATACACATCTCCGAGCCCACGAGACA
+
BCBCBFCBCCABGGGGGGGGGGFGFHHGGHHGHHFFGHGHHFGGHHGGGGBBFFGHHHHHHFHGHHHFHGGGFEHFEEEFEEFGFHHFHHHHGHHGHHGFGHHHHHHGHHHHHHGGGGGFHHHHHHGHHHGHGHHGCCG@/FHGGGGGG<
@M02034:409:000000000-BFKT7:1:1113:3918:14247 1:N:0:27
AAAGTCGAGGTGCCTAAAGTGGCAACCCAGACTTAGAAG
+
AAABBFBBBBBBGGGGGGFFGGDHHEGGGHHGH55D555
@M02034:409:000000000-BFKT7:1:1113:11255:14255 1:N:0:27
AAAGTCGAGGTGCCTAAAGTGGCAACCCAGACTAAGACTCAGGTTGGTGGTGTAGAGCTTCCTGTAGCCGCATGGCGTTCGTACTTAAATATGGAACTAACCATTCCAATTTTCGCTGTCTCTTATAACATCTCCGAGCCCACGAGACAG
+
BBBBBFBBBB>AGGGGGGGFGFFFFHHGGHHGHFGGDGFHHGHHHHCEFF1BFAFFHGGHHFHGHHHGHGGFGGHHFEEEGGHHHHHGHHGHHHGGHHHHHHHHHHGHHHHHHHEGGGEFHHHGHGHHHHHHHGHGGGGGGHGGGGGGHF
@M02034:409:000000000-BFKT7:1:1113:23008:14260 1:N:0:27
AAAGTCGAGGTGCCTAAAGTGGCAACCCAGACTACGTCTTCGGTTGGTGGTGTAGAGCTTCCTGTAGCCGCATGGCGTTCGTACTTAAATATGGAACTAACCATTCCAATTTTCGCTGTCTCTTATACACATCTCCGAGCCCACGAGAC
+
AAABAFBBBCAAGGGGGGGFGGGHHHHGGHHGHHHGFHHGHHGGGGGFFFGFGFHHHHHHHHHHHHHHHGGGGGHHGGGGGGGHHHHHHHHHHHEGFHHHGHHHHHFHGHHHHGEDGGGGHHHHHHHFHHHHHHHHGCFGGGHGGGGGG
@M02034:409:000000000-BFKT7:1:1113:22546:14268 1:N:0:27
AAAGTCGAGGTGCCTAAAGTGGCAACCCAGACTAATACTAATGTTGGTGGTGTAGAGCTTCCTGTAGCCGCATGGCGTTCGTACTTAAATATGGAACTAACCATTCCAATTTTCGCTGTCTCTTATACACATCTCCGAGCCCACGAGACA
+
CCCBBFCBBB>AGGGGGGGGGGGHGHHGGHHGHHHHHHHHHHHHHHHGGGABBFGGHHHHHHHHHGHGHGGEGGHFGEEGGFHHHHHHHHHHHHHHHGHFGHHHHHHHHHHHHHGGGGGHHHHHHHGHHHHHHHHHFCGGGGHGGGGGGH
@M02034:409:000000000-BFKT7:1:1113:19058:14273 1:N:0:27
AAAGTCGAGGTGCCTAAAGTGGCAACCCAGACTGGGTCGCGGGTTGGTGGTGTAGAGCTTCCTGTAGCCGCATGGCGTTCGTACTTAAATATGGAACTAACCATTCCAATTTTCGCTGTCTCTTATACACATCTCCGAGCCCACGAGAC
+
BBBBBFBBDBABGGGGGGGGGGGHHHHGGHHGHHHHGHAGGGCGGGGEFGBBBFFFHGHHHHHHHHHBFGGEFGHHFEGGGGHHHHHHHHHHHGHHHFHHHHHHHHHHHHHHHFDFGFDFHFHHHHHHHFHHHHFFGGGGGEGFGGGGG
@M02034:409:000000000-BFKT7:1:1113:8692:14274 1:N:0:27
AAAGTCGAGGTGCCTAAAGTGGCAACCCAGACTCCTCCTCGTGTTGGTGGTGTAGAGCTTCCTGTAGCCGCATGGCGTTCGTACTTAAATATGGAACTAACCATTCCAATTTTCGCTGTCTCTTATACACATCTCCGAGCCCACGAGA
+
BCCCBFABCCCCGGGGGGGGGGGHHHHGGHHGHHHHHHGFGHHHHHHGFGEGHHHHHHHHHHHHHHHHHGGEGGCGGGGGGGHHHHFHFHHHHHEGHHHHHHHHHHHHHGHHHHEGGEGGHHHHGFHFHHHHGGFFG?@CGGHGDGGG
@M02034:409:000000000-BFKT7:1:1113:6497:14278 1:N:0:27
AAAGTCGAGGTGCCTAAAGTGGCAACCCAGACTCCGGAGCATGTTGGTGGTGTAGAGCTTCCTGTAGCCGCATGGCGTTCGTACTTAAATATGGAACTAACCATTCCAATTTTCGCTGTCTCTTATACACATCTCCGAGCCCACGAGAC
+
CCCCCFCCCCABGGGGGGGGGGGHHHGGGHHGHH3EGEEFEGHHHFHGGGEFFFHGHHHHHHHHHHHHHGGEGGHHGGGGGGHHHHHHHHHHHHGHHHHHHHHHHHHGHHHHHHGGGGGHHHHHHHGHGHHHHHHHGFGGGGHGGGGGG
@M02034:409:000000000-BFKT7:1:1113:15120:14283 1:N:0:27
AAAGTCGAGGTGCCTAAAGTGGCAACCCAGACTTTTCGTACGGTTG
+
CCCCCFCCCCABGGGGGGGGGGGHHHHGGHHGH5GG5AF22AEH2E
@M02034:409:000000000-BFKT7:1:1113:21599:14283 1:N:0:27
AAAGTCGAGGTGCCTAAAGTGGCAACCCAGACTCAGCCTGAGGTTGGTGGTGTAGAGCTTCCTGTAGCCGCATGGCGTTCGTACTTAAATATGGAACTAACCATTCCAATTTTCGCTGTCTCTTATACACATCTCCGAGCCCACGAGACA
+
BCCCAFBCCCBBGGGGGGGGGGGHHHHGGHHGHHHGGFGGFCFHHHCAA?EAA3G5GBFGFGHHHFHFGGG@EGF1E?EFEFFGHHGFGHHFGF3DFFHC3BEGHHB4GHHFHEEEFGFHHFHFFHHGGH22FGHFDC<DGEEFGCGCFF
@M02034:409:000000000-BFKT7:1:1113:8685:14290 1:N:0:27
AAAGTCGAGGTGCCTAAAGTGGCAACCCAGACTCCTCCTCGTGTTGGTGGTGTAGAGCTTCCTGTAGCCGCATGGCGTTCGTACTTAAATATGGAACTAACCATTCCAATTTTCGCTGTCTCTTATACACATCTCCGAGCCCACGAGACA
+
BBCABFCCCCBAGGGGGGGGGGGHHHHGGHHGHHGHHGGHGHHHGHHGGGEBBFHFGHHHHHHHHHHHHGGEGGHHGEGGGGHHHHHGHHHHHHHHHHHHHHHHHHHHHHHHHHCFGGGHHHHHFHGHHGHHHHHBECGGDGEFGCGGGF
@M02034:409:000000000-BFKT7:1:1113:9220:14293 1:N:0:27
AAAGTCGAGGTGCCTAAAGTGGCAACCCAGACTAGTTATCCTGTTGGTGGTGTAGAGCTTCCTGTAGCCGCATGGCGTTCGTACTTAAATATGGAACTAACCATTCCAATTTTCGCTGTCTCTTATACACATCTCCGAGCCCACGAGAC
+
AABCBFCCCCABGGGGGGGGGGGHHHHGGHHGHHHHFFHHGHHHHHEEFGGFB3GFHHHGBGHHGFHFGGG0EEEFEEGGGGGGHHGHDGHHHF3BCGFFBGBFGDHEEGFHHDFGGGFHHHGHGHH4FGHHHHHBDCCGDEHGG?CAA
@M02034:409:000000000-BFKT7:1:1113:7578:14299 1:N:0:27
AAAGTCGAGGTGCCTAAAGTGGCAACCCAGACTGGGGGGGGGGTTGGTGGTGTAG
+
BCCCCFBCCCBBGGGGGGGGGGGHHHHGGHHGHHGA2E/@D?FFFFFAA9AA./B
@M02034:409:000000000-BFKT7:1:1113:2130:14300 1:N:0:27
AAAGTCGAGGTGCCTAAAGTGGCAACCCAGACTGGGGGGGGTGTTGGTGGTGTAGAGCTTCCTGTAGCCGCATGGCGTTCGTACTTAAATATGGAACTAACCATTCCAATTTTCGCTTCTCTTATACACATCTCCGAGCCCACGAGACAG
+
ABBBBFBBBBAAGGGGGGGGGGGHFHHGGHAEFHGGGGGGFFFFFFFFFDA;;BFFFFFFFFFFFFFFFDDFFFFFFFFFFFFFFFFFFFFFFFFFEFFEFFFFFFFFFFFFFFFFFFFFFFFFFFFFEFFFFFFFCAC:EEFFFAFFFF
@M02034:409:000000000-BFKT7:1:1113:7597:14300 1:N:0:27
AAAGTCGAGGTGCCTAAAGTGGCAACCCAGACTGGGGGGGGGGTTGGTGGTGTAGAGCTTCCTGTAGCCGCATGGCGTTCGTACTTAAATATGGAACTAACCATTCCAATTTTCGCTGTCTCTTATACACATCTCCG
+
CBBCCFCCCBBBGGGGGGGGGGGHHHHGGH2FFFGHGGEGF?FFFF<AADAFE/B/FFFFFFFFBFFFBDF;AFFFFFFFFFFFAFFFFFFFFFBBFFFFE.BBFFFFFFFFFF-ADDDFFFFFFFFFFFFFFF//:
@M02034:409:000000000-BFKT7:1:1113:6729:14307 1:N:0:27
AAAGTCGAGGTGCCTAAAGTGGCAACCCAGACTACGAAGAATGTTGGTGGTGTAGAGCTTCCTGTAGCCGCATGGCGTTCGTACTTAAATATGGAACTAACCATTCCAATTTTCGCTGTCTCTTATACACATCTCCGAGCCCACGAGACA
+
CCCCCFCCCCBBGGGGGGGGGGGHHHHGGHDGHHHGEEFGHHHHHHGGGGGFAAGFGHHHHHHHHHHGHGGFGGHGGFGGGFHHHHHFHHHHHHFFHHGGHHDHHHHGHHHHHHGGGGFHFHHHHHHHHGHHHHFFG@FG?FHGGGGGGF
@M02034:409:000000000-BFKT7:1:1113:2954:14309 1:N:0:27
AAAGTCGAGGTGCCTAAAGTGGCAACCCAGACTTCTCCGCCGGTTGGTGGTGTAGAGCTTCCTGTAGCCGCATGGCGTTCGTACTTAAATATGGAACTAACCATTCCAATTTTCGCTGTCTCTTATACACATCTCGAGCCCACGAGACAG
+
CCCCCFCCCCAAGGGGGGGGGGGHHHHGDHHGHHHHHHGGGCGGGGCFGGGFFGHGHGGHHHHHHHHGHGGGGGHGGEGGGGHHHHHHHHHHHHHGHHFHHHHHGHHHHHHHHHCGFFGHFHHHHHHHGHHHHHEHGFGGGHGGG@FGH>
@M02034:409:000000000-BFKT7:1:1113:9229:14310 1:N:0:27
AAAGTCGAGGTGCCTAAAGTGGCAACCCAGACTAGTTATCCTGTTGGTGGTGTAGAGCTTCCTGTAGCCGCATGGCGTTCGTACTTAAATATGGAACTAACCATTCCAATTTTCGCTGTCTCTTATACACATCTCCGAGCCCACGAGACA
+
BABBAFBBBBAAGGGGGGGFGGFHFGFDFFGGHHHHHHHHHHHFHHEFGGFFFGHFGHHHHHHHHHGGHGGFFGHHGEGGGGHHHHHFHHHFHHGEGFBBGHHGHHFGFGFHHHFGGGGHHDHFEHEHEHDGHFGHA/B@@AGGGGGGGH
@M02034:409:000000000-BFKT7:1:1113:15840:14314 1:N:0:27
AAAGTCGAGGTGCCTAAAGTGGCAACCCAGACTGAGTTTAAGGTTGGTGGTGTAGAGCTTCCTGTAGCCGCATGGCGTTCGTACTTAAATATGGAACTAACCATTCCAATTTTCGCTGTCTCTTATACACATCTCCGAGCCCACGAGACA
+
AABBAFCBBCABGGGGGGGGGGGHHHHGGHHGHHHGFGHHHHFHHHGGFGAAFFGFHGHHHHHHGHHHHGGGFGHHEEFGGGHHHHHHHHHHHHFFFHHHGFHHHHGHHHHHHHEEGGFFHFHHHHHHHFHHHHGDF?DGGGHGGGGGGG
@M02034:409:000000000-BFKT7:1:1113:2934:14315 1:N:0:27
AAAGTCGAGGTGCCTAAAGTGGCAACCCAGACTTCTCCGCCGGTTGGTGGTGTAGAGCTTCCTGTAGCCGCATGGCGTTCGTACTTAAATATGGAACTAACCATTCCAATTTTCGCTGTCTCTTATACACATCTCGAGCCCACGAGACAG
+
BBBBBFBBBBABGGGGGGGGGGGFGHGGGHHGHHFGGGEEFGCEEGFFECFFAAGDFHHH5GGHFGHFHEEEFGHAEEEFFFCGGG4FGH4FEG33EG3FFGFGHGGFHHHHHFCDDC??GHFGFGFFFFFHHHGGCEG?/FCDCDG.GG
@M02034:409:000000000-BFKT7:1:1113:10861:14347 1:N:0:27
AAAGTCGAGGTGCCTAAAGTGGCAACCCAGACTTATAATGATGTTGGTGGTGTAGAGCTTCCTGTAGCCGCATGGCGTTCGTACTTAAATATGGAACTAACCATTCCAATTTTCGCTGTCTCTTATACACATCTCCGAGCCCACGAGACA
+
CCCCCFCBCCABGGGGGGGGGGGGHHHGGHGGHGAGHHHHDHHHHHHGGGEFFGHFHHHHHHHHHHHGHGGEGGHHGEFFGGHHHHHGHHGHHHFHHHHHGHHHHHHHHGHHHHGGGGGGHGHHHHHHFHGHHHHHG?DDGGHGGCGGGC
@M02034:409:000000000-BFKT7:1:1113:11363:14347 1:N:0:27
AAAGTCGAGGTGCCTAAAGTGGCAACCCAGACTAATAATCATGTTGGTGGTGTAGAGCTTCCTGTAGCCGCATGGCGTTCGTACTTAAATATGGAACTAACCATTCCAATTTTCGCTGTCTCTTATACACATCTCCGAGCCCACGAGACA
+
CBBCCFCBBBAAGGGGGGGGGGGHHHHGGHHGHHHHHHHHHHHHHHHGGGEFFGHHHHHHHHHHGHHHHGGFGGHHGEGGEEHHHHGHHHHHHHHGHHHHHHFHHHHHHHHHHHGGGGGGHHHHHHHHGHFHHHHHFDGCGGGGGGGGGG
@M02034:409:000000000-BFKT7:1:1113:12041:14349 1:N:0:27
AAAGTCGAGGTGCCTAAAGTGGCAACCCAGACTAAGGAGCATGTTGGTGGTGTAGAGCTTCCTGTAGCCGCATGGCGTTCGTACTTAAATATGGAACTAACCATTCCAATTTTCGCTGTCTCTTATACACATCTCCGAGCCCACGAGACA
+
BABBBFBBBBAAGGGGGGGGGGGHFHHGGHGGHHHGHFGHGHFHHHHGFGEFBGHFHHHHHHHHHHHHHGGEGGHHGEGGGGHHHHHHHHGGHHGFHHHHHHFHHHGHHHHHHHCFGGGHHFHHHHHHHFHHHHHGGGGGGGHGGGGGGB
@M02034:409:000000000-BFKT7:1:1113:13760:14350 1:N:0:27
AAAGTCGAGGTGCCTAAAGTGGCAACCCAGACTATGGGGCCGGTTGGTGGTGTAGAGCTTCCTGTAGCCGCATGGCGTTCGTACTTAAATATGGAACTAACCATTCCAATTTTCGCTGTCTCTTATACACATCTCCGAGCCCACGAGACA
+
BBBBAFBBBBAAGGGGGGGGGGGHHHHGGHHGHHFDB2E?EEEGGCEEFEEFGFFHHHHHHHHHHHHHHGGEFGHHGEGGFFHHHHHHBGHHGHGBGHHHHHHHHHGHGHHHHHDFGGGGFGHHGHGGGHGHHHHGGCGGGFHGGCFDGF
@M02034:409:000000000-BFKT7:1:1113:22527:14351 1:N:0:27
AAAGTCGAGGTGCCTAAAGTGGCAACCCAGACTAAGAAGGAGGTTGGTGGTGTAGAGCTTCCTGTAGCCGCATGGCGTTCGTACTTAAATATGGAACTAACCATTCCAATTTTCGCTGTCTCTTATACACATCTCCGAGCCCACGAGACA
+
CBCCBFCCCCAAGGGGGGGGGGGHHHHGGHHGHHHGGHHHHHGGHHGGGGEFFGHHHHHHHHHHHHHHHGGGGGHHGEGGGGHHHHHGHHHHHHHGGHHFHHGHHHHGHHHHHHGGGGGGHHHHHHHHGHHHHHHHGGGGGGGGGGGGGH
@M02034:409:000000000-BFKT7:1:1113:14675:14359 1:N:0:27
AAAGTCGAGGTGCCTAAAGTGGCAACCCAGACTTGGGGGGGGGTTGGTGGTGTAGAGCTTCCTGTAGCCGCATGGCGTTCGTACTTAAATATGGAACTAACCATTCCAATTTTCGCTGTCTCTTATACACATCTCCGAGCCCACGAGACA
+
AA3AAFABDBAAFGGGGGGFGDEFFFGGGHGFFGHBCAAECB?BDBD.9A.;ABBBF/FBFBFFFFFBFF-;DDFFA9D?DABEEFFBFFEFFB/9FFFFFFFFFFFFFFFFFB@DFF?F/BFF9FFBFFFFFFFFD-@FFEAEACFFFB
@M02034:409:000000000-BFKT7:1:1113:14692:14369 1:N:0:27
AAAGTCGAGGTGCCTAAAGTGGCAACCCAGACTTGGGGGGGGGTTGGTGGTGTAG
+
BBBBAFBBBBABGGGGGGGGGGGHHHGGFHHGHC3EGGEGG?F@DF=A?.AE./;
@M02034:409:000000000-BFKT7:1:1113:7999:14371 1:N:0:27
AAAGTCGAGGTGCCTAAAGTGGCAACCCAGACTCATAATCAGGTTGGTGGTGTAGAGCTTCCTGTAGCCGCATGGCGTTCGTACTTAAATATGGAATAACCATTCCAATTTTCGCTGTCTCTTATACACATCTCCGAGCCCACGAGACAG
+
CCCCCFCCBCABGGGGGGGGGGGHHHHGGHHGHHHHFHHHHHHHHHGGGGEBFGHHHHHHHHHHHHHHHGGFGGHHGGGGGGHHHHHHFHHHHHFHGGHHHGHHHHHHHHHHHGGGGFHHHHHHHHHHGFHHHHHGGGGFCGGGGGGGHH
@M02034:409:000000000-BFKT7:1:1113:8921:14375 1:N:0:27
AAAGTCGAGGTGCCTAAAGTGGCAACCCAGACTAAGGAGAAGGTTGGTGGTGTAGAGCTTCCTGTAGCCGCATGGCGTTCGTACTTAAATATGGAACTAACCATTCCAATTTTCGCTGTCTCTTATACACATCTCCGAGCCCACGAGAC
+
AAAAADAAB?AAGGGGGGGGGGDFB4FACAFFHHFGHHFGHGHFGHGGGGGE13DBBGFCDFHHGFHHHGG0EEGHGEGGGGFFHDG33FFHHHDBCCBBCFDGHFB4FGFGHFEDGGAGGFGHBGBFBFHHFHFDB<CCBEGGGGGGG
@M02034:409:000000000-BFKT7:1:1113:12320:14384 1:N:0:27
AAAGTCGAGGTGCCTAAAGTGGCAACCCAGACTCCGCATCCGGTTGGTGGTGTAG
+
1>1>A@1A1D>AAEDGGGG3F1F0AAGA00AA1F1E0F//FAGGG/EGG?FC/1A
@M02034:409:000000000-BFKT7:1:1113:8906:14386 1:N:0:27
AAAGTCGAGGTGCCTAAAGTGGCAACCCAGACTAAGGAGAAGGTTGGTGGTGTAGAGCTTCCTGTAGCCGCATGGCGTTCGTACTTAAATATGGAACTAACCATTCCAATTTTCGCTGTCTCTTATACACATCTCCGAGCCCACGAGACA
+
CCCCBFCCCCAAGGGGGGGGGGGHHHHGGHHGHHFGFGGHHHHHHHGGGGEFBFHHHHHHHHHHHHHHHGGGGGHHGFGGGGHHHHHHHHHHHGHHHHHHHHHHHHHHHHHHHHGGGGGHHHHHHHHHGHHHHHHHGFGGGGHGGCCGD?
@M02034:409:000000000-BFKT7:1:1113:12850:14387 1:N:0:27
AAAGTCGAGGTGCCTAAAGTGGCAACCCAGACTAAGAAGCAGGTTGGTGGTGTAGAGCTTCCTGTAGCCGCATGGCGTTCGTACTTAAATATGGAACTAACCATTCCAATTTTCGCTGTCTCTTATACACATCTCCGAGCCCACGAGACA
+
BABCAFCCCCABFGGGGGGGGGGHHHHGGHHGHHDFFHHHHHHHHHGGGGEFBFHHHHHHHHHHHHGHHGGFGGHHEEFFGFHHHHHHHHHHHHHGHHHHHHGHHHHGFHHHHHGGGGGHHHHHHHHHGHHHEHHHF@GDGGHGGGGGGH
@M02034:409:000000000-BFKT7:1:1113:18822:14390 1:N:0:27
AAAGTCGAGGTGCCTAAAGTGGCAACCCAGACTCAGAAGTTTGTTGGTGGTGTAGAGCTTCCTGTAGCCGCATGGCGTTCGTACTTAAATATGGAACTAACCATTCCAATTTTCGCTGTCTCTTATACACATCTCCGAGCCCACGAGACA
+
BBBBBFBB@DBAGGGGGGGGGGGHFHHGFHCGHHFFGHH5A5FGHHHGGGDFGGHFHHHHHGHHHGHHHGG?EFHHGGGGGGBGHHHGFHHHGE3FGHHCGHEHHHHHGGHHHF>AFGGHHHHH4B4B3FHHHHHHA@@CDGHGFFGGGC
@M02034:409:000000000-BFKT7:1:1113:8857:14390 1:N:0:27
AAAGTCGAGGTGCCTAAAGTGGCAACCCAGACTCCGCCGCCTGTTGGTGGTGTAGAGCTTCCTGTAGCCGCATGGCGTTCGTACTTAAATATGGAACTAACCATTCCAATTTTCGCTGTCTCTTATACACATCTCCGAGCCCACGAGAC
+
BBBBAFBBBB>AFGGGGGGGFGGHFFGGGHHGHGFEGGGGGGHGHHFFFGAABBFHHGHHHHHGGHHGHGGEGGHHEFGGEEGHHHHGHHGGHHFFHHHFGHHHHHFFHHHHHGFGGG/DGGFHHHGHGHHHHHGHECFCDGHGGG?DD
@M02034:409:000000000-BFKT7:1:1113:24535:14398 1:N:0:27
AAAGTCGAGGTGCCTAAAGTGGCAACCCAGACTAATAATGGGGTTGGTGGTGTAGTGC
+
CCCCCFCCCCBCGGGGGGGGGGGHHHHGGHHGH33D55D552BE2E21A1B113D535
@M02034:409:000000000-BFKT7:1:1113:18839:14399 1:N:0:27
AAAGTCGAGGTGCCTAAAGTGGCAACCCAGACTCAGAAGTTGGTTGGTGGTGTAGAGCTTCCTGTAGCCGCATGGCGTTCGTACTTAAATATGGAGCTAACCATTCCAATTTTCGCTGTCTCTTATACACATCTCCGAGCCCACGAGAC
+
BBBBBF@BBBABGGGGGCGGGGGGGHHGGHHGHHHHHFHHHHHFGGGFFGEF1FFHHHHHFHHHHHHHHGGCFGHHGGGGGGGGHHFFGGGHHH@2BGFHHGHHHGHHGHHHHHEFGGGGHHHHHHHFHGHHHHHFGGGGGGHGGCDFD
@M02034:409:000000000-BFKT7:1:1113:22462:14409 1:N:0:27
AAAGTCGAGGTGCCTAAAGTGGCAACCCAGACTGCGAAGCATGTTGGTGGTGTAGAGCTTCCTGTAGCCGCATGGCGTTCGTACTTAAATATGGAACTAACCATTCCAATTTTCGCTGTCTCTTATACACATCTCCGAGCCCACGAGACA
+
CCCCCFCCCDABGGGGGGGGGGGHHHHGGHHGHHGEAEEGGHHHHHHGGGEBFFHHHHHHHHHHHHHHHGGGGGHHGEGGGGHHHHHHHHGHHGHHHHHHHHGHFHHHHHHHGHGGGGGGHHHHHHFGHHFHHFHHGGGGGGHGFGGGGF
@M02034:409:000000000-BFKT7:1:1113:24356:14410 1:N:0:27
AAAGTCGAGGTGCCTAAAGTGGCAACCCAGACTGGGATGGGGGTTGGTGGTGTAGAGCTTCCTGTAGCCGCATGGCGTTCGTACTTAAATATGGAACTAACCATTCCAATTTTCGCTGTCTCTTATACACATCTCCGAGCCCACGAGAC
+
BCCCBFCCCCCCGGGGGGGGGGGHHHHGGHHGHHHC2A2AAFGGGGGGGGEFFGHHHHHHHHHHHHHFHGGFEGHGGGGGGGHHHHHGHHHHHHHGHHHHHHGHHHHHHHHHHHGGGGGHHHHHHHHGHHHHHHHHGGGGGGHGGGGGG
@M02034:409:000000000-BFKT7:1:1113:6391:14411 1:N:0:27
AAAGTCGAGGTGCCTAAAGTGGCAACCCAGACTACGAGGGATGTTGGTGGTGTAGAGCTTCCTGTAGCCGCATGGCGTTCGTACTTAAATATGGAACTAACCATTCCAATTTTCGCTGTCTCTTATACACATCTCCGAGCCCACGAGAC
+
AA@AAD1A@D1>1F1BEGGADFA01FC0E0FFCGFE0B/A?FFFE2/EEC/AFDG21FFGGHHFAFF2GEE@EEHHG>EFE/0FFDF1@FFEG1B1GGG1BBGHHGF2BBFHHHCGG?/B>GFFHGBDDH1GFBG1?/<</FGGCCGGG
@M02034:409:000000000-BFKT7:1:1113:22972:14412 1:N:0:27
AAAGTCGAGGTGCCTAAAGTGGCAACCCAGACTACGCATAAGGTTGGTGGTGTAGAGCTTCCTGTAGCCGCATGGCGTTCGTACTTAAATATGGAACTAACCATTCCAATTTTCGCTGTCTCTTATACACATCTCCGAGCCCACGAGACA
+
BBCCCFCCCCABGGGGGGGGGGGHHHHGGHHGHHHGEGGGHHHHHHGGGGEBBGHHHHHHHHHHGHHGHGGEGGHHGEGGGGHHHHHHHHGHHHHHHHHHHHHHHHHHHHHHHGGGGGGGHHHHHHHHHHHHHHHBECGGGGHGGGGFGG
@M02034:409:000000000-BFKT7:1:1113:20432:14415 1:N:0:27
AAAGTCGAGGTGCCTAAAGTGGCAACCCAGACTATG
+
DDDDCFCCCCBCGGGGGGGGGGGHHHHGGHHGHH55
@M02034:409:000000000-BFKT7:1:1113:24255:14431 1:N:0:27
AAAGTCGAGGTGCCTAAAGTGGCAACCCAGACTCGGTCGCCGGTTGGTGGTGTAGAGCTTCCTGTAGCCGCATGGCGTTCGTACTTAAATATGGAACTAACCATTCCAATTTTCGCTGTCTCTTATACACATCTCCGAGCCCACGAGACA
+
CCCCBFBCBCABGGGGGGGGGGGFHHHGGHHGHHGGEFGGGGGGGGGGGGEFGFHHHHHHHHHHHHHHHGGGGGHHGGGGGGHHHHHHGHHHHGHHFHHHHHHHHHHHHHHHHHFGGGGHHHHHHHHHHHHHHHGHGCFDGEHGGG?DE<
@M02034:409:000000000-BFKT7:1:1113:21916:14432 1:N:0:27
AAAGTCGAGGTGCCTAAAGTGGCAACCCAGACTGATAAGGAGGTTGGTGGTGTAGAGCTTCCTGTAGCCGCATGGCGTTCGTACTTAAATATGGAACTAACCATTCCAATTTTCGCTGTCTCTTATACACATCTCCGAGCCCACGAGACA
+
CCCCCFBCCCAAGGGGGGGGGGGHHHHGGHHGHHAFDDGGGHGGHH?2BFEBAAG5GFHHHHHHFFFFGEF@GGHAEEGGGGFHGHHHHHFDHF3FGFHHHFBGHHHFGGDHHEEFGE<FDHG4DFFGHFFCGFHFGCCGGEEF@/<A??
@M02034:409:000000000-BFKT7:1:1113:4071:14433 1:N:0:27
AAAGTCGAGGTGCCTAAAGTGGCAACCCAGACTCCTCCTCAGGTTGGTGGTGTAGAGCTTCCTGTAGCCGCATGGCGTTCGTACTTAAATATGGAACTAACCATTCCAATTTTCGCTGTCTCTTATACACATCTCCGAGCCCACGAGAC
+
CBBBCFCCCCCCGGGGGGGGGGGHHHHGGHHGHH3FFEBCBGHHGGGGGGGFHGHFFHHHHGHHHGHHHGGEGGHHGGGGGGHHHHDGFGHHHHHGHHFGGHGHHFHGHHHHHHGGGGGHHHHFHHBFFHHGHHGGGFFGGGGGGCGCG
@M02034:409:000000000-BFKT7:1:1113:5427:14444 1:N:0:27
AAAGTCGAGGTGCCTAAAGTGGCAACCCAGACTGGGGTTTGTGTTGGTGGTGTAGAGCTTCCTGTAGCCGCATGGCGTTCGTACTTAAATATGGAACTAACCATTCCAATTTTCGCTGTCTCTTATACACATCTCCGAGCCCACGAGACA
+
BBBBABAAD@AABGEFFFBGEB2FGBGEGEE23EH2A22AABBFCA11A11AF3D55GFHHFGGHFHDGGEEEGHGE1>?EEBGGHEDFGFFHGGBHFHHHHHEDG44GGBFFHCDED?GDDGGFHHHBC11BBG1?C@/<FG/<@@/<<
@M02034:409:000000000-BFKT7:1:1113:8453:14446 1:N:0:27
AAAGTCGAGGTGCCTAAAGTGGCAACCCAGACTGGGAGTGGGGTTGGTGGTGTAGAGCTTCCTGTAGCCGCATGGCGTTCGTACTTAAATATGGAACTAACCATTCCAATTTTCGCTGTCTCTTATACACATCTCCGAGCCCACGAGACA
+
CCCCBFCCBCAAGGGGGGGGGGGHHHHGGHHGHHHHHGEFFHGGGGGGGGABBFHGHHHHHHHHHHHHHGGEGGHHGGGGGGHHHHHHGHHHGHHHGHGGHHGHHHHGHHHHHHGGGGGHHHHHHHHHGHHHHHHFGGGGGGHGGGGGGG
@M02034:409:000000000-BFKT7:1:1113:15007:14448 1:N:0:27
AAAGTCGAGGTGCCTAAAGTGGCAACCCAGACTGAGCCTGATGTTGGTGGTGTAGAGCTTCCTGTAGCCGCATGGCGTTCGTACTTAAATATGGAACTAACCATTCCAATTTTCGCTGTCTCTTATACACATCTCCGAGCCCACGAGACA
+
A?AB?DBADD>AGGGGGGGGGFGGHHHGGHGGHFFBCFHGHHFHHGHEGDEFBGBGBBFFE3AGGFHHFGCEFGGFEEGGFGHHHHHBGFFHHHHBGBG3FF3CFGH44GFHHGE?AFFBFBFFHHFFGFFFBGDFD@/CGGGEFC/?D<
@M02034:409:000000000-BFKT7:1:1113:7158:14455 1:N:0:27
AAAGTCGAGGTGCCTAAAGTGGCAACCCAGACTGCTAAGCTTGTTGGTGGTGTAGAGCTTCCTGTAGCCGCATGGCGTTCGTACTTAAATATGGAACTAACCATTCCAATTTTCGCTGTCTCTTATACACATCTCCGAGCCCACGAGACA
+
CCCDCFBCCCABGGGGGGGGGGGHHHHGGHHGHB3DGGFGFGHHF2AAFEFFAAGBFEEF5GGHFGGBDEG0EEF1EEEFEFCAGGH3FHHFFG33FGHHF03F3?GBBGGHF4EEFAEGHHHGDFGDGCHFHHHFGFGGG/?FC@CAEF
@M02034:409:000000000-BFKT7:1:1113:4533:14462 1:N:0:27
AAAGTCGAGGTGCCTAAAGTGGCAACCCAGACTTCGTGTGTTGTTGGTGGTGTAGAGCTTCCTGTAGCCGCATGGCGTTCGTACTTAAATATGGAACTAACCATTCCAATTTTCGCTGTCTCTTATACACATCTCCGAGCCCACGAGACA
+
CCCCCFBCCCABGGGGGGGGGGGHGHHGGHHGHHHFBFGGFGHHHHHGGGEFFBGFHHHHHGHHHHHHHGGFGGHHEEFFGGHHHHHHHHHHHHHGHHHFHHHHHHHGHHHHHHGGGGGHHHHHHHHHFHFGHHHGFCGFBGHGGGGGGC
@M02034:409:000000000-BFKT7:1:1113:15562:14463 1:N:0:27
AAAGTCGAGGTGCCTAAAGTGGCAACCCAGACTCCGTCTAATGTTGGTGGTGTAGAGCTTCCTGTAGCCGCATGGCGTTCGTACTTAAATATGGAACTAACCATTCCAATTTTCGCTGTCTCTTATACACATCTCCGAGCCCACGAGACA
+
BBBBBFBBBBAAGGGGGFGFGGGHHHHGGHHGHHHGHHCFGHHHHHGGGGFFFGGGHGHHHHHHHGHHHGGGGEGHGEGGGGHHHHHHHHHHHGFHHHGGHH3GHGHHHHHHHHGGGGFGHGHHHHHHHHHHHHGGGCGGGGHFG/CCDC
@M02034:409:000000000-BFKT7:1:1113:3805:14476 1:N:0:27
AAAGTCGAGGTGCCTAAAGTGGCAACCCAGACTGGGCTGGAGGTTGGTGGTGTAGAGCTTCCTGTAGCCGCATGGCGTTCGTACTTAAATATGGAACTAACCATTCCAATTTTCGCTGTCTCTTATACACATCTCCGAGCCCACGAGACA
+
BBBBBFBBBBABGGGGGGGGGGGHFHHGGHHGGHHHHHGGHHGEHHGGGGEFFFEEGHHHHHHHHHHGHGGFEGHGEEFGGFGHFHHHHHGHHHGHHHHHHGHHHHHGHGHHHHGGGGGHHHHHHHHHHHHEHHHHECGFGEHGGGGGGC
@M02034:409:000000000-BFKT7:1:1113:6426:14478 1:N:0:27
AAAGTCGAGGTGCCTAAAGTGGCAACCCAGACTAAGAATAGTGTTGGTGGTGTAGAGCTTCCTGTAGCCGCATGGCGTTCGTACTTAAATATGGAACTAACCATTCCAATTTTCGCTGTCTCTTATACACATCTCCGAGCCCACGAGACA
+
BCCCCFCCCCABGGGGGGGGGGGHHHHGGHH2GHGF35F5GGGH5G22A2EFF3D5D53A5GGF55B53EE0EEF1EEECE>2?FGHDEFGDED33B3FH313F3?F4?D3F44/?E?/B4DF44BB4GCGFGFH2B/@D?F/FC??EGG
@M02034:409:000000000-BFKT7:1:1113:18675:14485 1:N:0:27
AAAGTCGAGGTGCCTAAAGTGGCAACCCAGACTAAGACGCAGGTTGGTGGTGTAGAGCTTCCTGTAGCCGCATGGCGTTCGTACTTAAATATGGAACTAACCATTCCAATTTTCGCTGTCTCTTATACACATCTCCGAGCCCACGAGACA
+
BBCCAFCCCCABGGGGGGGGGGGHHHHGGHHGHHHHHHGGGGGHHHGGGGEFBFGHHHHHHHHHHHHHHGGEGGHHGEGGGGHHHHHHHHHHHHHHHHGHHHHHHHHHHHHHHHGGGGGHHGHHHHHHHGHHHHHHGGGGGGHGGGGGGH
@M02034:409:000000000-BFKT7:1:1113:15480:14488 1:N:0:27
AAAGTCGAGGTGCCTAAAGTGGCAACCCAGACTCAGAAGAAGGTTGGTGGTGTAGAGCTTCCTGTAGCCGCATGGCGTTCGTACTTAAATATGGAACTAACCATTCCAATTTTCGCTGTCTCTTATACACATCTCCGAGCCCACGAGACA
+
BBBBBFBBBBAACGGGGGGFGGGHFHHGGHFGHFHGFFGHFHGHHHCEFG1AGGFHGFHHHHHHHHHHHGGEEGHHGEGFGGHHHHHFDGFHHGFBCGHGHHEHHHGFEFGHHHEEFGEFFDGHFHGDGFHFFGD2F??FGGHGGG?EE?
@M02034:409:000000000-BFKT7:1:1113:7757:14493 1:N:0:27
AAAGTCGAGGTGCCTAAAGTGGCAACCCAGACTGTGCGGGGGGTTGGTGGTGTAGAGCTTCCTGTAGCCGCATGGCGTTCGTACTTAAATATGGAACTAACCATTCCAATTTTCGCTGTCCTTATACACATCTCCGAGCCCACGAGACAG
+
BAABBFCBCCABGGGGGGGGGGGHHHHGGHHGHHGGFGGGGGGGGGGGGGFFFGHGHHHHHHHHHHHGHGGGGGHHGGGGGGHHHGGGGGGGGGFFGGGFGGGGGFGGGGGGGGGGGGGFFFFFFFFFFFFFFFFFBDFFFFFFFFFFFF
@M02034:409:000000000-BFKT7:1:1113:10843:14495 1:N:0:27
AAAGTCGAGGTGCCTAAAGTGGCAACCCAGACTATTAGTCCGGTTGGTGGTGTAGAGCTTCCTGTAGCCGCATGGCGTTCGTACTTAAATATGGAACTAACCATTCCAATTTTCGCTGTCTCTTATACACATCTCCGAGCCCACGAGACA
+
CCCCCFBCCCBCGGGGGGGGGGGHHHHGGHHGHHHHHHHHHGGGGGGEGGEFGGHHHHHHHHHHHHHFGFGEEGHFGFGFGGHHHHHFHHHHHHBGFHHFHFFGHHFFFGHHHGEAFGGGHGHHHHHFFFHHGHFDDCGGFGFGGGFGD<
@M02034:409:000000000-BFKT7:1:1113:15701:14496 1:N:0:27
AAAGTCGAGGTGCCTAAAGTGGCAAACCAGACTCGGGGTCATGTTGGTGGTGTAGAGCTTCCTGTAGCCGCATGGCGTTCGTACTTAAATATGGAACTAACCATTCCAATTTTCGCTGTCTCTTATACACATCTCCGAGCCCACGAGAC
+
BABBBFBBBBBBGGGGGGGGGGGHHHHGHHHGHHGGGGGGGGFHHHHGGDGGHFHHHHHHGHHGHHHFFGGEGGHFEFGGGGHGHHHHHHHHHHBBGHHHGFFGGHHFFFGHHHEFGGFHHHHHFHHHFHHGHHGFG@CFGGCFGGCFD
@M02034:409:000000000-BFKT7:1:1113:7887:14499 1:N:0:27
AAAGTCGAGGTGCCTAAAGTGGCAACCCAGACTATGAAGGAGGTTGGTGGTGTAGAGCTTCCTGTAGCCGCATGGCGTTCGTACTTAAATATGGAACTAACCATTCCAATTTTCGCTGTCTCTTATACACATCTCCGAGCCCACGAGACA
+
BABCBFCCCCBBGGGGGGGFGGGHHHHEFHFGHHHHDDFGBFEEGHAEFFFFFAGGHGHHGHHHHFHFFGGEEGHFGGGGGGHHHHGGHHHHHHFFGHHHHFFHHHHFFGHGHFFGGGEFHHHHGHGHGHHHHHFFGCGGGGHGGGGGG<
@M02034:409:000000000-BFKT7:1:1113:16518:14502 1:N:0:27
AAAGTCGAGGTGCCTAAAGTGGCAACCCAGACTGATAATCATGTTGGTGGTGTAGAGCTTCCTGTAGCCGCATGGCGTTCGTACTTAAATATGGAACTAACCATTCCAATTTTCGCTGTCTCTTATACACATCTCCGAGCCCACGAGACA
+
CCCDCFDCDDABGGGGGGGGGGGHHHHGGHHGHHGHHHHHHHHHHHGGGGEFBFGGHHHHHHHHHHHFHGGGGGHHGFGGGGHHHHHHHHHHHHGHHHHHHHGHHHHHHHHHHHGGGGGHHHHHGHHGHHHHHFHFGCGGGGHGGGGGDG
@M02034:409:000000000-BFKT7:1:1113:11639:14508 1:N:0:27
AAAGTCGAGGTGCCTAAAGTGGCAACCCAGACTCCTACGCCGGTTGGTGGTGTAGAGCTTCCTGTAGCCGCATGGCGTTCGTACTTAAATATGGAACTAACCATTCCAATTTTCGCTGTCTCTTATACACATCTCCGAGCCCACGAGAC
+
A?AB3DAADBAAGGGGGFGGGGGCGFFFGHGGHHHHHHGGEFG0EEGBAEBCGFFGHHEEDGHGHHGFDEFEEGHHFAEFFEHHHHHHHGFGFHF3B333FGBGHHF4GHGHEHFFGGGGFHFFFGFHEFFFGGD2CAG/CF/F@CGGC
@M02034:409:000000000-BFKT7:1:1113:6815:14510 1:N:0:27
AAAGTCGAGGTGCCTAAAGTGGCAACCCAGACTACGAAGAAGGTTGGTGGTGTAGAGCTTCCTGTAGCCGCATGGCGTTCGTACTTAAATATGGAACTAACCATTCCAATTTTCGCTGTCTCTTATACACATCTCCGAGCCCACGAGACA
+
BBBBBFBBBBABGGGGFGGGGGGHHHHGGHHGHHGGEHGGGHHAFFGGFEBBAFGFHHHHHHHHGGHFHEG0EEGGEEGGGGHHHHHGGHHHGHDBGHHHHHEHHGFGHHHGHHGGGGGFHHHHGHGGFHDGHHGFEBCC/FHFGGGGGG
@M02034:409:000000000-BFKT7:1:1113:17758:14510 1:N:0:27
AAAGTCGAGGTGCCTAAAGTGGCAACCCAGACTCCTAATGCGGTTGGTGGTGTAGAGCTTCCTGTAGCCGCATGGCGTTCGTACTTAAATATGGAACTAACCATTCCAATTTTCGCTGTCTCTTATACACATCTCCGAGCCCACGAGACA
+
CCCCCFCCCCABGGGGGGGGGGGHHHHGGHHGHHHGHHHHHGGGGGEGGGAFBGGGGHHHHHHHHHHGHGGGGGHHGEGGGGHHHHHHGHGHHHFGHHHHHHHHHHGGHHHHHHGGGGGHHHHHHHHGHHHHHHHHGGGGGGHGGGGGG<
@M02034:409:000000000-BFKT7:1:1113:22001:14511 1:N:0:27
AAAGTCGAGGTGCCTAAAGTGGCAACCCAGACTGGTAGTGAGGTTGGTGGTGTAGAGCTTCCTGTAGCCGCATGGCGTTCGTACTTAAATATGGAACTAACCATTCCAATTTTCGCTGTCTCTTATACACATCTCCGAGCCCACGAGACA
+
AABC>DAABBABGFGGGGFGFGGHHHHGGHHGHHHHHHGGFHFGHHGGEGAFGGHHHHHHFHHHHHGGGEG>EGHFEFFGGGHHHHHGBFGHHHGGFHGHGHHHHHFHHGHHHGGGGGFFHHHHHHGHHHHHHDGDFCFGGGGGGGGGGG
@M02034:409:000000000-BFKT7:1:1113:6123:14537 1:N:0:27
AAAGTCGAGGTGCCTAAAGTGGCAACCCAGACTCCTAAGGAGGTTGGTGGTGTAGAGCTTCCTGTAGCCGCATGGCGTTCGTACTTAAATATGGAACTAACCATTCCAATTTTCGCTGTCTCTTATACACATCTCCGAGCCCACGAGACA
+
CCCCCFCCCCABGGGGGGGGGGGHGHHGGHHGHHGHHHHGHGGGHGFGGGEFFBGFHHHHHHHHHHHGHGGEFGHHGFGGGFHHHHHHHHHHHHGHHHHHHHHHHHHFHGFHHFGEGGGHHGHHHHHHHHHHHHHFGFGGGGHGGCFGGF
@M02034:409:000000000-BFKT7:1:1113:13067:14539 1:N:0:27
AAAGTCGAGGTGCCTAAAGTGGCAACCCAGACTCATGCGACTGTTGGTGGTGTAGAGCTTCCTGTAGCCGCATGGCGTTCGTACTTAAATATGGAACTAACCATTCCAATTTTCGCTGTCTCTTATACACATCTCCGAGCCCACGAGACA
+
AABBBFCCCCBCGGGGGGGGGGGHHHHGGHHGHHHHHHGGGGGHHHHGFGEFGGHHHHHHHHHHHHHHHGGGGGHHGGGGGGHHHHHHFHHHHHHGHHGHHHGHHHGHHHHHGHGGGGGHHHHHHHHHHHHHHHHHGDGGGGHGGGGGGB
@M02034:409:000000000-BFKT7:1:1113:19960:14543 1:N:0:27
AAAGTCGAGGTGCCTAAAGTGGCAACCCAGACTTGTGGTTCTGTTGGTGGTGTAGAGCTTCCTGTAGCCGCATGGCGTTCGTACTTAAATATGGAACTAACCATTCCAATTTTCGCTGTCTCTTATACACATCTCCGAGCCCACGAGACA
+
BCCCCFCCCCABGGGGGGGGGGGHHHHGGHHGHHHHHGGFHHHHHHHGGGEFGGHGHHHHHHHGHHHHHGGGGGHHEEGGGGHHHHHGHHGHHHGGHHHHHHHHHHGHHHHHHHGGGGGHHHHHGHHHHGHHHHHFDFGGGGHGGGGGGF
@M02034:409:000000000-BFKT7:1:1113:22239:14544 1:N:0:27
AAAGTCGAGGTGCCTAAAGTGGCAACCCAGACTAAGAATACGGTTGGTGGTGTAGAGCTTCCTGTAGCCGCATGGCGTTCGTACTTAAATATGGAACTAACCATTCCAATTTTCGCTGTCTCTTATACACATCTCCGAGCCCACGAGACA
+
CCCBCFCCCCABGGGGGGGGGGGHHHHGGHHGHHHFEGGHHGDHGGGEFFABBFGDGHHHHFHHGHGHHGGEGGHGEEGFGFFHHHFGHGFDGGFGFHHHHHHHHHGGHHHHHHEGGGEHHHHHFHHHHHFBHFHGGGGGGFCFGCGGGF
@M02034:409:000000000-BFKT7:1:1113:26979:14545 1:N:0:27
AAAGTCGAGGTGCCTAAAGTGGCAACCCAGACTAGTGCGCCTGTTGGTGGTGTAGAGCTTCCTGTAGCCGCATGGCGTTCGTACTTAAATATGGAACTAACCATTCCAATTTTCGCTGTCTCTTATACACATCTCCGAGCCCACGAGACA
+
ABBAAD3A3AABGGGGFGGGGFGHHGFGGHHGHHHEFGEGGGHHGGEAFCEFFGDG5FHHHFHHHHHHHGCEEGHFCEEFGFFEHG4BDFGHH3@DGHFFHCB33FGGDGHHHH/EE?EHHHHGGHHGHFHHGHHFD/>CGGCF//A?F?
@M02034:409:000000000-BFKT7:1:1113:13642:14546 1:N:0:27
AAAGTCGAGGTGCCTAAAGTGGCAACCCAGACTTTGTCGACGGTTGGTGGTGTAGAGCTTCCTGTAGCCGCATGGCGTTCGTACTTAAATATGGAACTAACCATTCCAATTTTCGCTGTCTCTTATACACATCTCCGAGCCCACGAGACA
+
CCCCBFCCCCABGGGGGGGGGGGHHHHGGHHGHHHHHHGHGGGGGGGGGGABBBGHHHHHHHHHHHHFHGGEFGHHGEFGGGHHHHHHGHHHHHFEHHHHHHGHHHGHHHHHHHGGGGGHHHHHHHHHHFHHHHGHGCGGGGHGGGGGGG
@M02034:409:000000000-BFKT7:1:1113:3612:14549 1:N:0:27
AAAGTCGAGGTGCCTAAAGTGGCAACCCAGACTCCGCCGCAGGTTGGTGGTGTAGAGCTTCCTGTAGCCGCATGGCGTTCGTACTTAAATATGGAACTAACCATTCCAATTTTCGCTGTCTTTATACACATCTCCGAGCCCACGAGACAG
+
CBBCCFCCCCABGGGGGGGGGGGHHHHGGH2AFEGE2BEE2EEHFHAAAEEAA3D5DEE@5FGHH5F5BBE/EEC1E?>FE>2?GHHB3BGDBB33BFFH3B3BD4G4?D?GF3</CA??FDGHHFHDGBCHD@GC@F/A/FC@CG.AGG
@M02034:409:000000000-BFKT7:1:1113:9596:14553 1:N:0:27
AAAGTCGAGGTGCCTAAAGTGGCAACCCAGACTGGGGATCCGGTTGGTGGTGTAGAGCTTCCTGTAGCCGCATGGCGTTCGTACTTAAATATGGA
+
A>>AAD?>A?2AEFGF4FGGGGGHHCCE222B3C22EAECGHCEEE0AF?EFHBGFH5FFHCBAB5D5@E?@EE1BEEEEEEEAFGHFDGFFHFB
@M02034:409:000000000-BFKT7:1:1113:6584:14554 1:N:0:27
AAAGTCGAGGTGCCTAAAGTGGCAACCCAGACTCAGCCTGCTGTTGGTGGTGTAGAGCTTCCTGTAGCCGCATGGCGTTCGTACTTAAATATGGAACTAACCATTCCAATTTTCGCTGTCTCTTATACACATCTCCGAGCCCACGAGACA
+
CBCCCFCCCCABGGGGGGGGGGFHGHHGGHHGHHHHHHGHHHHHHHHGGGEBFBGHHFHHHHHHHHHGHGGGGGHHGEFGGGHHHHHGHHHHHHGHHHGHHHGHHHGGHHHHHHGGGGGHHHHHHHHHHHGHHHHHECGGCFHGGFGGGG
@M02034:409:000000000-BFKT7:1:1113:14926:14555 1:N:0:27
AAAGTCGAGGTGCCTAAAGTGGCAACCCAGACTCCTTCTCCGGTTGGTGGTGTAGAGCTTCCTGTAGCCGCATGGCGTTCGTACTTAAATATGGAACTAACCATTCCAATTTTCGCTGTCTCTTATACACATCTCCGAGCCCACGAGACA
+
BBCCBFCCCCABGGGGGGGGGGGHHHHGGHHGHHHHHHHHHGGGGGGFFF1BBFHHHGHHHGHHHHHGHFGGGGHHEFGFFFHHHHHHHHGHHFHHHHHHHHHHHHGGHHHHHHGGGGGGHHHHHHHHFFHHHGHHGCGGGGHGGGGGGG
@M02034:409:000000000-BFKT7:1:1113:9753:14556 1:N:0:27
AAAGTCGAGGTGCCTAAAGTGGCAACCCAGACTCCGAAGCAGGTTGGTGGTGTAGAGCTTCCTGTAGCCGCATGGCGTTCGTACTTAAATATGGAACTAACCATTCCAATTTTCGCTGTCTCTTATACACATCTCCGAGCCCACGAGACA
+
CCCDCFCCDDBCGGGGGGGGGGGHHHHGGHHGHHHFEFGGHHHHHHGGFGEFFEHHHHHHHHHHHHHHHGGEGGHHGFGGGFHHHHHHHHHHHHGGGHHGHHHHHHGHHHHHHHGGGGGHHHHHHHHHGHHHHHHHECGGGGHGGGGGGG
@M02034:409:000000000-BFKT7:1:1113:19802:14556 1:N:0:27
AAAGTCGAGGTGCCTAAAGTGGCAACCCAGACTGATGGGACGGTTGGTGGTGTAGAGCTTCCTGTAGCCGCATGGCGTTCGTACTTAAATATGGAACTAACCATTCCAATTTTCGCTGTCTCTTATACACATCTCCGAGCCCACGAGACA
+
ABCBAFCCCCAAFGGGGGGGGGGHHHHGGHHGHHHHHHHHHGGEGGGGFGABFFGHHHHHHHHHHHHHHFFEGGHHGEGGGGHHHHHGHHHHHHHHHHGHHHGHHHHHHHHHHHGGGGGHHHHHHHHHHHFFHHHFGFGCC/FFGGGGGC
@M02034:409:000000000-BFKT7:1:1113:26989:14560 1:N:0:27
AAAGTCGAGGTGCCTAAAGTGGCAACCCAGACTAGTGCGCCTGTTGGTGGTGTAGAGCTTCCTGTAGCCGCATGGCGTTCGTACTTAAATATGGAACTAACCATTCCAATTTTCGCTGTCTCTTATACACATCTCCGAGCCCACGAGACA
+
AAA?AFABBBAAGGGGGGGBGGGHHHHGGGHGHHHHHHGGGGEHFGGEGFGFBEGHHHHHHHHHHHHHEEC@EGFFGGGGEGHHHHHFGBHHGHGFCHHFCGDGHHFG4GHHHHGGG/?3DGHHGGHHDGFFBGFHF?D/CGEFGGGGG?
@M02034:409:000000000-BFKT7:1:1113:17586:14567 1:N:0:27
AAAGTCGAGGTGCCTAAAGTGGCAACCCAGACTTATGCTGGTGTTGGTGGTGTAGAGCTTCCTGTAGCCGCATGGCGTTCGTACTTAAATATGGAACTAACCATTCCAATTTTCGCTGTCTCTTATACACATCTCCGAGCCCACGAGACA
+
CCCCCFCCCCABFGGGGGGFGGGHHHHGGHHGHHGHHHHHHHHHGHHGGGEBGGHHHHHHHHHHHHHHHGGEGGHHGEGGGGHHHHHHHHHHHHGGHHHHHHGHHGHHHGHHHHGGGGGGHGHHFHHHHHHHHHHHGGGGGGHGGGGGGH
@M02034:409:000000000-BFKT7:1:1113:6293:14568 1:N:0:27
AAAGTCGAGGTGCCTAAAGTGGCAACCCAGACTGCGGGGCTGGTTGGTGGTGTAGAGCTTCCTGTAGCCGCATGGCGTTCGTACTTAAATATGGAACTAACCATTCCAATTTTCGCTGTCTCTTATACACATCTCCG
+
BBBBBFBABDABGGGGGGFGGGGHHHHGGHHGHGGGCEGFCGGGGGG1FEEFHHHHGGHHHHHHHHGHHGGEGGHGGGGGGGHHHHHHHHHHHFGFCG2FFCDGHGGFHGFFHHGGGGGFHBGHHEHF1F1GHHD1C
@M02034:409:000000000-BFKT7:1:1113:25523:14571 1:N:0:27
AAAGTCGAGGTGCCTAAAGTGGCAACCCAGACTAATAAGCATGTTGGTGGTGTAGAGCTTCCTGTAGCCGCATGGCGTTCGTACTTAAATATGGAACTAACCATTCCAATTTTCGCTGTCTCTTATACACATCTCCGAGCCCACGAGACA
+
BBCCAFCCBCABGGGGGGGFGGGHHHHGGHHGHHHHHHHHHHHHHHHGGGEFFGHHHHHHHHHHHHHHHGGEGGHHFGGGFFGHHHHHHHHHHHHHHHGGHHHHHHGHHHHHHHGGGGGHHHHHHHGHHGHHHHGHGGCFGGHGGGGGGF
@M02034:409:000000000-BFKT7:1:1113:9594:14572 1:N:0:27
AAAGTCGAGGTGCCTAAAGTGGCAACCCAGACTGGGGATCCGGTTGGTGGTGTAGAGCTTCCTGTAGCCGCATGGCGTTCGTACTTAAATATGGAACTAACCATTCCAATTTTCGCTGTCTCTTATACACATCTCCGAGCCCACGAGAC
+
CCCCBFCCCDBBGGGGGGGFGGGHHHHGGHHGHHHHGGGGHHGGGGGGGGEFGGHHHHHHHHHHHHHHHFGEFGHHGEEGGGHHHHHHHHHHHHHHHHHHHHHHHHHHHHHHHHGGGGGFHGHHHHGHHHHHHHHGGFGGGGHGGGGGG
@M02034:409:000000000-BFKT7:1:1113:7065:14575 1:N:0:27
AAAGTCGAGGTGCCTAAAGTGGCAACCCAGACTCATAAGCATGTTGGTGGTGTAGAGCTTCCTGTAGCCGCATGGCGTTCGTACTTAAATATGGAACTAACCATTCCAATTTTCGCTGTCTCTTATACACATCTCCGAGCCCACGAGACA
+
BBBABFBBBBABGGGGGGGGGFGHHHGGGHDFHHHGHHGGHHGHHHHEGEEFHFGDHHHHHHHHHHHHHGGEEGHHFEGFGEHHHHGGHHGHHGEGHHHHHHHHHHHGHHGHHHGGGGEHHHHHFGHFGGHHHHHFGDGGGGHGGGGGGF
@M02034:409:000000000-BFKT7:1:1113:15014:14576 1:N:0:27
AAAGTCGAGGTGCCTAAAGTGGCAACCCAGACTACTCATCCGGTTGGTGGTGTAGAGCTTCCTGTAGCCGCATGGCGTTCGTACTTAAATATGGAACTAACCATTCCAATTTTCGCTGTCTCTTATACACATCTCCGAGCCCACGAGACA
+
CCCCCFCCCCCCGGGGGGGGGGGHHHHGGHHGHHGGGHHHHGEEEGEECEFFABGFGHHHHHHHHHHGFGGCGGHFFEEGGGHHHHHHHHHHHF3BGHHHGGFGHHHGHHHHHHFGGGEHHFHHFHHHHGHHHHHFGFGGGGHFGGGGGF
@M02034:409:000000000-BFKT7:1:1113:15030:14584 1:N:0:27
AAAGTCGAGGTGCCTAAAGTGGCAACCCAGACTACTCATCCGGTTGGTGGTGTAGAGCTTCCTGTAGCCGCATGGCGTTCGTACTTAAATCTGGAACTAACCATTCCAATTTTCG
+
AAABADA>ADAAFFGFFGFBGFDB4FFEFG2FFHHGHGHGHGEEEEEEFEEFFFDBFE3GFHHGHHHFBE?EGGHHG?EAEEHHGH4@EG4BBF33B3?3FGFGEB4?44BB44<
@M02034:409:000000000-BFKT7:1:1113:11669:14584 1:N:0:27
AAAGTCGAGGTGCCTAAAGTGGCAACCCAGACTTCGTGTATTGTTGGTGGTGTAGAGCTTCCTGTAGCCGCATGGCGTTCGTACTTAAATATGGAACTAACCATTCCAATTTTCGCTGTCTCTTATACACATCTCCGAGCCCACGAGACA
+
A3AAADAABDAAGGGGGFGDFGGHHEGFGHHGHHBF2AFGFHGGGGGEFGAFAEGGHHG3FGHHFFFDEDFFDGGCFG@FFEGHHHGFFFGFGFFBEGBBBBDFGHHGGHHHHGFEEG/3?FHHEGH3?FGFHGFD/CD</</?@@CGGF
@M02034:409:000000000-BFKT7:1:1113:11049:14588 1:N:0:27
AAAGTCGAGGTGCCTAAAGTGGCAACCCAGACTACGAATAAGGTTGGTGGTGTAGAGCTTCCTGTAGCCGCATGGCGTTCGTACTTAAATATGGAACTAACCATTCCAATTTTCGCTGTCTCTTATACACATCTCCGAGCCCACGAGAC
+
A>AAAFABBBAAGGGFGGGEGGGFFHHDF2BAGEHE22AA5B3DBA2B11ABAFG5AFFH5BGDG5F5FEGEFGHGGA@FEGCFHFH33FDGE333@FBFEFBGGHFDDGGHHG/EE/?3BFGFHHH2BCFGBDF?D/B?<CAFG?/C?
@M02034:409:000000000-BFKT7:1:1113:15991:14589 1:N:0:27
AAAGTCGAGGTGCCTAAAGTGGCAACCCAGACTCGGGGGG
+
CCCCCFBCBDAAGGGGGGGGGGGHHHHGGHHGH3A2A20>
@M02034:409:000000000-BFKT7:1:1113:11661:14600 1:N:0:27
AAAGTCGAGGTGCCTAAAGTGGCAACCCAGACTTCGTGTATTGTTGGTGGTGTAGAGCTTCCTGTAGCCGCATGGCGTTCGTACTTAAATATGGAACTAACCATTCCAATTTTCGCTGTCTCTTATACACATCTCCGAGCCCACGAGACA
+
BBCCBFCCCCABGGGGGGGGGGGHHHHGGHGGHHHGGGHHHHHHHHHGGGEFFGHHHHHHHHHHHHHHHGGFGGHHGFGGGGGHHHHGHHHHHHGHHHHHHHHHHHHHHHHHHGEGGGGHHHHHHHHHHHHHHHHHFCCGGGHGGGGGGF
@M02034:409:000000000-BFKT7:1:1113:11104:14601 1:N:0:27
AAAGTCGAGGTGCCTAAAGTGGCAACCCAGACTCAGAGTAAGGTTGGTGGTGTAGAGCTTCCTGTAGCCGCATGGCGTTCGTACTTAAATATGGAACTAACCATTCCAATTTTCGCTGTCTCTTATACACATCTCCGAGCCCACGAGACA
+
BCBCCFCCCCBCGGGGGGGGGGGFFHGGGHGGHHHHFHGGHHHHGHFGGGFFGFHHHHHHHGHHHHHHHGGCGGHHGGGGGFGHHHHGHHHHHHGFHHHGHHGHHHHGHHHHHHGGGGGHHHHHHHHFFGHHHHHFGCGGGGGGGGGGGC
@M02034:409:000000000-BFKT7:1:1113:9199:14604 1:N:0:27
AAAGTCGAGGTGCCTAAAGTGGCAACCCAGACTGGGAAGGAGGTTGGTGGTGTAGAGCTTCCTGTAGCCGCATGGCGTTCGTACTTAAATATGGAACTAACCATTCCAATTTTCGCTGTCTCTTATACACATCTCCGAGCCCACGAGACA
+
BBCCBFCCCCABGGGGGGGGGGGHHHHGGHHGHHGHFGGGFHGGHHEGGGGFBDGFFHHHHHHHHHHFHFGEGGHFEEEGGEHHHHHHHHHGHHDFFHFHHHFHHHHHHGHHHHGGGGEGHFHHHHHHFHHHHHHFDCGGCGHGGGGGGG
@M02034:409:000000000-BFKT7:1:1113:12527:14605 1:N:0:27
AAAGTCGAGGTGCCTAAAGTGGCAACCCAGACTCCGTCTCCTGTTGGTGGTGTAGAGCTTCCTGTAGCCGCATGGCGTTCGTACTTAAATATGGAACTAACCATTCCAATTTTCGCTGTCTCTTATACACATCTCCGAGCCCACGAGACA
+
ABAAAFCBCBAAGGGGGGGDFGGHHHHGGHHGHHHFFHFHHHHHHHGEFEBFFGHFHHHHFFHHHHHHHGGEGGHHEEEFGEFHHHHHHFHHHHHFGHGGHHHHHHHHHHHHHHGGGGGHHHHHGHHHFGHHHHGGBC@BBFFGGCGGGG
@M02034:409:000000000-BFKT7:1:1113:17474:14609 1:N:0:27
AAAGTCGAGGTGCCTAAAGTGGCAACCCAGACTTGGCCTTCTGTTGGTGGTGTAGAGCTTCCTGTAGCCGCATGGCGTTCGTACTTAAATATGGAACTAACCATTCCAATTTTCGCTGTCTCTTATACACATCTCCGAGCCCACGAGACA
+
BBBBBFBBBBAAGGGGGGGGGGGHHHHGGHDGHHHHHHHHHHHHHHGGGGEBFGHHHHHHHHHHHHHHHGGFFGHHGEFGGGHHHHHHHHHHGFGGHHHHHHHHHHGHHHHHHGEGGGGHHHHHFHHHHHHHHHHHGCGGGGHGGCGGGC
@M02034:409:000000000-BFKT7:1:1113:13969:14611 1:N:0:27
AAAGTCGAGGTGCCTAAAGTGGCAACCCAGACTTCTTCTCCGGTTGGTGGTGTAGAGCTTCCTGTAGCCGCATGGCGTTCGTACTTAAATATGGAACTAACCATTCCAATTTTCGCTGTCCTTATACACATCTCCGAGCCCACGAGACAG
+
BBBBBFBBBBBBGGGGGGGGGGGHHHHGGHHGHH5F5BGGHGGGGGGGGGGFHFGFGGHHHHHHHHHGHFFEEGHFGGFGGGFHHHHEFHHHHHEGEGHHCG3FHHHHFGHHHGEFGEEHGHHGHGDGG2BGGHHG@B/CGFEC/AGGHF
@M02034:409:000000000-BFKT7:1:1113:5347:14614 1:N:0:27
AAAGTCGAGGTGCCTAAAGTGGCAACCCAGACTTCGGCGGAGGTTGGTGGTGTAGAGCTTCCTGTAGCCGCATGGCGTTCGTACTTAAATATGGAACTAACCATTCCAATTTTCGCTGTCTCTTATACACATCTCCGAGCCCACGAGACA
+
CCCCCFBCCCBCGGGGGGGGGGGHHHHGGHHGHHHGGGGGGGGGHHGGFGGF?3GEHFHHGHHHHHHGHGGCFGHGEEEGFFHHHHHHHHHGHHFFHHHHHFFHHHHFHGGHF2BEGGAGBGHHFHHHFHHHHHHHG-DGCFHGGGGGG<
@M02034:409:000000000-BFKT7:1:1113:22181:14615 1:N:0:27
AAAGTCGAGGTGCCTAAAGTGGCAACCCAGACTACGCAGTGTGTTGGTGGTGTAGAGCTTCCTGTAGCCGCATGGCGTTCGTACTTAAATATGGAACTAACCATTCCAATTTTCGCTGTCTCTTATACACATCTCCGAGCCCACGAGACA
+
CCCCCFCBCCBBGGGGGGGGGGGHHHHGGHHGHGCEAEEEFHHHHHAE11EFA3GBGFDCEGHHHGFFFEG>EEA1EEEFFFGHHHGD3GH4FG33FCGHC03FDGH?GGDHGF/EGGEFGFHFFFFFHGH2GFH2E?/BGEGGC?CAFB
@M02034:409:000000000-BFKT7:1:1113:14129:14618 1:N:0:27
AAAGTCGAGGTGCCTAAAGTGGCAACCCAGACTAATAAGGATTGTGGTGTAGAGCTTCCTGTAGCCGCATGGCGTTCGTACTTAAATATGGAACTAACCATTCCAATTTTCGCTGTCTCTTATACACATCTCCGAGCCCACGAGACAGGC
+
CCCCCFCCCCBCGGGGGGGGGGGHHHHGGHHGHHHGHHHHHHGHHHGHGGGFDGHHHHHHHHHHHHGGGGEHHGGGGGGHHHHHHHHHHHHFFHHGHHHHHHHHHHGHHHGGGGGGHHHFHHHHFHHHHHHHHGBGGCGHGGGGGGGHGE
@M02034:409:000000000-BFKT7:1:1113:23767:14620 1:N:0:27
AAAGTCGAGGTGCCTAAAGTGGCAACCCAGACTCAGCATCCTGTTGGTGGTGTAGAGCTTCCTGTAGCCGCATGGCGTTCGTACTTAAATATGGAACTAACCATTCCAATTTTCGCTGTCTCTTATACACATCTCCGAGCCCACGAGACA
+
AAAAAFBBBB>AGGGGGGGGGDBCFGHEFDGGHGHG3A5AGG3GHHEAC?1BB3AAFDGGHFHFHHHGHGFEEFHHF?FEEEFHEHGEHFFGHGFDGHHHHHHHHHHGHHFHGBEGGGGGGHHHHHHHGHHHHHHFECCGGGHGGGCDGG
@M02034:409:000000000-BFKT7:1:1113:9257:14622 1:N:0:27
AAAGTCGAGGTGCCTAAAGTGGCAACCCAGACTCGTGGGCAGGTTGGTGGTGTAGAGCTTCCTGTAGCCGCATGGCGTTCGTACTTAAATATGGAACTAACCATTCCAATTTTCGCTGTCTCTTATACACATCCCGAGCCCACGAGACAG
+
AAAAAFAABBBBGGGGGGFGGGGHHHHGGHDCGH2GCEGGFEGF3B0AF?EF13FBGHHHBGHHHFG@FFGCGFH1EEGGGEFFGGHEGHHFHFE3GHHHEFDGGBG44F3GF?@EGGBFBGHHFFHGFGHFFFEGG?CC/FCDGGGGHF
@M02034:409:000000000-BFKT7:1:1113:8105:14629 1:N:0:27
AAAGTCGAGGTGCCTAAAGTGGCAACCCAGACTAAGAATGATGTTGGTGGTGTAGAGCTTCCTGTAGCCGCATGGCGTTCGTACTTAAATATGGAACTAACCATTCCAATTTTCGCTGTCTCTTATACACATCTCCGAGCCCACGAGACA
+
AABBAFBAD>AAGGGGGGGFDGFFHGHGGHEGHFFGGDGGFHHGFHEEEGEFGHHFHFHHHHGHFHHGHFGEGGGGEEGGGGHHGHHHHHHHHHHEFHGHHFHHHGHFHHHHHEG?AFFGHHHHGHFFDHF2GFH2CBF?DGHGGGGGGB
@M02034:409:000000000-BFKT7:1:1113:14930:14631 1:N:0:27
AAAGTCGAGGTGCCTAAAGTGGCAACCCAGACTCAGAAGAATGTTGGTGGTGTAGAGCTTCCTGTAGCCGCATGGCGTTCGTACTTAAATATGGAACTAACCATTCCAATTTTCGCTGTCTCTTATACACATCTCCGAGCCCACGAGACA
+
CBCCBFCCCCABGGGGGGGGGGGHHHHGGHGGHHHHHHHHHHHHHHHGGGFFBFHHHHHHHHHHHHHHHGGGGGHHEEEGGEHHHHHHHHHHHHHHHHHHHHGHHHFGFHHHHHGGGGGGHGHHGHHFHGHHHHHBC/CBCFHGGGGGGE
@M02034:409:000000000-BFKT7:1:1113:9246:14638 1:N:0:27
AAAGTCGAGGAGCCTAAAGTGGCAACCCAGACTCGTGGGCAGGTTGGTGGTGTAGAGCTTCCTGTAGCCGCATGGCGTTCGTACTTAAATATGGAACTAGCCATTCCAATTTTCGCTGTCTCTTATACACATCCCGAGCCCACGAGACAG
+
>A>3>DA>@>2>AAGGFGGG5EA4FHH?FCAC3BA2BA2FBA2BAC0AAE1BBFHDBGFHFCFF5FGDGEEEEBFGE>/1?EGFHHF3FBFFGHGEGGH3GFHF3GFHBGFDGBEEGFCFBFFHFFFDBCGFBFF?/<>@/FFCC/EGFC
@M02034:409:000000000-BFKT7:1:1113:17536:14638 1:N:0:27
AAAGTCGAGGTGCCTAAAGTGGCAACCCAGACTACGGAGAAGGTTGGTGGTGTAGAGCTTCCTGTAGCCGCATGGCGTTCGTACTTAAATATGGAACTAACCATTCCAATTTTCGCTGTCTCTTATACACATCTCCGAGCCCACGAGACA
+
CBCCCFAACBCCGFGGGGGGGGGHHHHGGHHGHGHGGGGGHHHHHHGGGGEFBFGHHHHHHHHHHHHHHGGEEGHHGGFGGGHHHHHHGHHHHHHGHHHHHHHHHHHHHHHHHHGGGGGHHHHHHHHFHHHHHHHHGGGGGGHGGGGGGC
@M02034:409:000000000-BFKT7:1:1113:13446:14639 1:N:0:27
AAAGTCGAGGTGCCTAAAGTGGCAACCCAGACTAAGAATAATGTTGGTGGTGTAGAGCTTCCTGTAGCCGCATGGCGTTCGTACTTAAATATGGAACTAACCATTCCAATTTTCGCTGTCTCTTATACACATCTCCGAGCCCACGAGACA
+
CCCDCFCCDCBBGGGGGGGGGGGHHHHGGHHGHGHGGGHGFGHHHHHGGGEFFGHHHHHHHHHHHHHHHGGGGGHHGFGGGGHHHHHHHHHHHHHHHHHGHHHHHHHHHHHHHHGGGGGHHHHHHHHGGHHHHHHHGDGGGGHGGGGGGB
@M02034:409:000000000-BFKT7:1:1113:7265:14647 1:N:0:27
AAAGTCGAGGTGCCTAAAGTGGCAACCCAGACTTATCAGCATGTTGGTGGTGTAGAGCTTCCTGTAGCCGCATGGCGTTCGTACTTAAATATGGAACTAACCATTCCAATTTTCGCTGTCTCTTATACACATCTCCGAGCCCACGAGACA
+
CCCCCFCCCCABGGGGGGGGGGGGHHHGGHHGHHHHHHHHHHHHHHHGGGEBFEGFHHHHHGHHHHHHHGGEFGHHGEGGFFHHHHHHHHGHHHFFHHHHHHGHHHHHHHHHHHGGGGGHHHHHHHHHHHHHHGHGGGGGGFHGGGGGFC
@M02034:409:000000000-BFKT7:1:1113:13871:14648 1:N:0:27
AAAGTCGAGGTGCCTAAAGTGGCAACCCAGACTTCGTCTCCGGTTGGTGGTGTAGAGCTTCCTGTAGCCGCATGGCGTTCGTACTTAAATATGGAACTAACCATTCCAATTTTCGCTGTCTCTTATACACATCTCCGAGCCCACGAGACA
+
CCCCCFCCCCBBGGGGGGGGGGGHHHHGGHHGGHHGFEHHFFGGGGEEFEEFF3GDGFGGDGGHHHHFFFG>EGHAFEGGGFFGHHHGHHH4GGBFGHHHG0FGHGHEDFGHHHEGGGDHDHGFBHGHGHGFHHFFFCFGGEHGGGGGGF
@M02034:409:000000000-BFKT7:1:1113:5369:14650 1:N:0:27
AAAGTCGAGGTGCCTAAAGTGGCAACCCAGACTCATAATACGGTTGGTGGTGTAGAGCTTCCTGTAGCCGCATGGCGTTCGTACTTAAATATGGAACTAACCATTCCAATTTTCGCTGTCTCTTATACACATCTCCGAGCCCACGAGAC
+
BBBBBFBBBBAAGGGGGGGGGFGFFHHGGGHGHHHGHHFGFG?BFE2EFGEFABGBHHHHFHHHHFFFHGGFGGHHGGGGGGHHHHHHHHGHHHBBGHFGHFGBGHHGHHHHHHGGGGGFHHHGHHGH3GBCGHGGGGGCFEHFGGGGG
@M02034:409:000000000-BFKT7:1:1113:21258:14661 1:N:0:27
AAAGTCGAGGTGCCTAAAGTGGCAACCCAGACTAAGCAGAATGTTGGTGGTGTAGAGCTTCCTGTAGCCGCATGGCGTTCGTACTTAAATATGGAACTAACCATTCCAATTTTCGCTGTCTCTTATACACATCTCCGAGCCCACGAGACA
+
BCBCBFBCCCBCGGGGGGGGGGGHHHHGGHHGHH3B3F3BEFHHHHHGFGEFFGHHHHHHHHHHHHHHHGGFGGHHGGGGGGHHHHHHGHHHHHFFFHHHHGHHHHHHHHHHHEEGGGGGHHHHHHHHHHHHHHHGGGGGGGHGGGGGGB
@M02034:409:000000000-BFKT7:1:1113:29136:14663 1:N:0:27
AAAGTCGAGGTGCCTAAAGTGGCAACCCAGACTCATGAGAGTGTTGGTGGTGTAGAGCTTCCTGTAGCCGCATGGCGTTCGTACTTAAATATGGAACTAACCATTCCAATTTTCGCTGTCTCTATACACATCTCCGAGCCCACGAGACAG
+
AABBAFABBBABGGGGGGGGFFFHHHGGFDHDHEGGGFHCBGHGHG2EEG?BBFGBFFGGHHHHHHHHHDFEFGHHGGGGGGFHHHGGHHHHHBFHGHFGHHEFGHBGDGHHHH/EEEGHFBGFH43DCFHHHHBA//@BCEG/<<DDH<
@M02034:409:000000000-BFKT7:1:1113:5744:14667 1:N:0:27
AAAGTCGAGGTGCCTAAAGTGGCAACCCAGACTAAGCAGCAGGTTGGTGGTGTAGAGCTTCCTGTAGCCGCATGGCGTTCGTACTTAAATATGGAACTAACCATTCCAATTTTCGCTGTCTCTTATACACATCTCCGAGCCCACGAGAC
+
BBBBBFBBBBAAGGGGGGGGGGGGHHHGGHHGHHHHHHHHHGHHHHGFGGEFFGHHHHHHHHHGHHHHHEEEFGHHGGGGGGHHFHHHGHHHHFEFHGHHHHHHFHHHHHHHHHGGGGGFHHHHHHHHFHHGGFFHCGGBGGHGGGGGG
@M02034:409:000000000-BFKT7:1:1113:2767:14669 1:N:0:27
AAAGTCGAGGTGCCTAAAGTGGCAACCCAGACTACGATTGAGGTTGGTGGTGTAGAGCTTCCTGTAGCCGCATGGCGTTCGTACTTAAATATGGAACTAACCATTCCAATTTTCGCTGTCTCTTATACACATCTCCGAGCCCACGAGAC
+
BBABBFABBBAAFGGGGGGGGGCGHHEEEE22AG3E2AAFBFFGE2AEFGGFA355FFFGBGHFFFGAFEE?EGHAEFGEEGGFHHHHHHHBEF33FCFFGCBGHFHFFGFHGFEFG/EFBGH333D?FFFGFFHB?CFG/<FFCGGGG
@M02034:409:000000000-BFKT7:1:1113:20271:14673 1:N:0:27
AAAGTCGAGGTGCCTAAAGTGGCAACCCAGACTGGTTCGCTGGTTGGTGGTGTAGAGCTTCCTGTAGCCGCATGGCGTTCGTACTTAAATATGGAACTAACCATTCCAATTTTCGCTGTCTCTTATACACATCTCCGAGCCCACGAGACA
+
B@BBAFA3>?AAGBGCGGGGBGGCFEEECGHGHHHEFFEEGDAHHGCGGG1BFFGFHHHHHGHHHEHGHFGEDEFCEEFFEGGHHHEBFHGDHFB3FFBB3FGFBFGFGHGHFH@AEGEFG2GFBGFFD1F1FFG1BCG//FGGGCGD.>
@M02034:409:000000000-BFKT7:1:1113:7207:14674 1:N:0:27
AAAGTCGAGGTGCCTAAAGTGGCAACCCAGACTCAGAATCAGGTTGGTGGTGTAGAGCTTCCTGTAGCCGCATGGCGTTCGTACTTAAATATGGAACTAACCATTCCAATTTTCGCTGTCTCTTATACACATCTCCGAGCCCACGAGACA
+
BBBCBFCDDCABGGGGGGGGGGGHHHHGGHHGHHHGGHHHHHHHHHGGGGFBBFHHHHHHHHHHHGHHHGGGGGHHGEGGGGHHHHHHHHHHHHHGHHGHHHGHHHHGHHHHHHGGGGGGHGHHHHHHGHGHHGHHGFGDGGHGGGGGGF
@M02034:409:000000000-BFKT7:1:1113:8464:14681 1:N:0:27
AAAGTCGAGGTGCCTAAAGTGGCAACCCAGACTGAGGGTGGGGTTGGTGGTGTAGAGCTTCCTGTAGCCGCATGGCGTTCGTACTTAAATATGGAACTAACCATTCCAATTTTCGCTGTCTCTTATACACATCTCCGAGCCCACGAGACA
+
BBBBBFBBBB?AGGGGGGGGGGGGGHHGGH2FGHFGGGAFGEEEAEEEEEEB1AFBGHBGFHHHHGE@FEG@EFF1EEEGGGFGHHHHHHHDFH33GGHHCFBGBGHFHHHHHHGGGGDHHHHBGDF2FFHGHHHGDCGG@GHGCDCGGF
@M02034:409:000000000-BFKT7:1:1113:10374:14684 1:N:0:27
AAAGTCGAGGTGCCTAAAGTGGCAACCCAGACTGGGGGGCAGGTTGGTGGTGTAGAGCTTCCTGTAGCCGCATGGCGTTCGTACTTAAATATGGAACTAACCATTCCAATTTTCGCTGTCTCTTATACACATCTCCGAGCCCCACGAGAC
+
BBBBBFBBBBABFGGGGGGGGGGGHHHGGHHGHHHHGGGGGGGHHHFGGGDFFGHGHHHHHHHHHHHFHGGCGGHHFDGGGGGHHHHFHHHHHHHGFHHFHHGHHHHFHGHHHHGGGGGGGGGGGGGFFFGGGGGBECGCGGGGFAFFF:
@M02034:409:000000000-BFKT7:1:1113:12499:14688 1:N:0:27
AAAGTCGAGGTGCCTAAAGTGGCAACCCAGACTGATCCGAATGTTGGTGGTGTAGAGCTTCCTGTAGCCGCATGGCGTTCGTACTTAAATATGGAACTAACCATTCCAATTTTCGCTGTCTCTTATACACATCTCCGAGCCCACGAGAC
+
AAAAAFBADBAAGGGGGGGFGGGGHHHGGHHGHHHHHHHGFFGBFGHFEGAFFFHGHHHHFHHHHHGGFGGEFGHFFGGGGGFHHHFGFHFGHHHGHHFFHHFHGHHGHHHHGHGGGGGFGFHGFFFFGGHHHHFBE//@FGHGGGGDG
@M02034:409:000000000-BFKT7:1:1113:20166:14693 1:N:0:27
AAAGTCGAGGTGCCTAAAGTGGCAACCCAGACTCGGCCGACTGTTGGTGGTGTAGAGCTTCCTGTAGCCGCATGGCGTTCGTACTTAAATATGGAACTAACCATTCCAATTTTCGCTGTCTCTTATACACATCTCCGATCCCACGAGCCA
+
BAABAD?AD>ABGGGGGFGFGFFHHHHGGHHGHHGGGG?FEFGFGHGEFDEFGFDHHGHEHHHHGFGGFFGEFGHGGGGGGGHHHHFGEHHGHF3BGFHGGFHHHGGFFGHHHFGGGGGEHBHHFHBFBGFGHGDFFC/>A01F?C--<C
@M02034:409:000000000-BFKT7:1:1113:4530:14696 1:N:0:27
AAAGTCGAGGTGCCTAAAGTGGCAACCCAGACTGTTTCTATTGTTGGTGGTGTAGAGCTTCCTGTAGCCGCATGGCGTTCGTACTTAAATATGGAACTAACCATTCCAATTTTCGCTGTCTCTTATACACATCTCCGAGCCCACGAGACA
+
CCCCBFCCCCABGGGGGGGGGGGHHHHGGHHGHHHHHHHHHHGHHHHGGFEFADGFHHHHDHHHHHHFHGGEEEHFGEFGGGFHHHHFHHHHHHFBGHHGCGFGHGHFFGHHHHCGGGGHHHHHHFHHEHHFHHHFFCGGGFHGGCCGGF
@M02034:409:000000000-BFKT7:1:1113:29332:14697 1:N:0:27
AAAGTCGAGGTGCCTAAAGTGGCAACCCAGACTCAGCGGCATGTTGGTGGTGTAGAGCTTCCTGTAGCCGCATGGCGTTCGTACTTAAATATGGAACTAACCATTCCAATTTTCGCTGTCTCTTATACACATCTCCGAGCCCACGAGACA
+
BBBBBFBBBBABGGGGGGGGGGGHHHHGGHGGHHHHCEFGEEFFHHAEGF1BBBGDGHHHHHHHHHHFFGGGGGHGGFGGGGHHHHGGHHHHHHHHHHHGHGHHHHHFHHHHGGEEGGGGHHHHHHHHEHHHHHHFDCGFGGHGGGGGDC
@M02034:409:000000000-BFKT7:1:1113:20151:14700 1:N:0:27
AAAGTCGAGGTGCCTAAAGTGGCAACCCAGACTCGGCCGACTGTTGGTGGTGTAGAGCTTCCTGTAGCCGCATGGCGTTCGTACTTAAATATGGAACTAACCATTCCAATTTTCGCTGTCTCTTATACACATCTCCGAGCCCACGAGACA
+
CCCCBFCCCCBBGGGGGGGGGGGHHHHGGHHGHHGGGGGEEGGHHHHGFGEBBEGFHHHHGHHHHHHHHGGGGGHGEEGGGGHHHHHHHHGHHHGFHHHHHHHHHHHHHHHHHHGGGGGHHGHHHHHHHHHHHFGGGCGDGGHGGGGGGF
@M02034:409:000000000-BFKT7:1:1113:26635:14710 1:N:0:27
AAAGTCGAGGTGCCTAAAGTGGCAACCCAGACTGATAAGAAGGTTGGTGGTGTAGAGCTTCCTGTAGCCGCATGGCGTTCGTACTTAAATATGGAACTAACCATTCCAATTTTCGCTGTCTCTTATACACATCTCCGAGCCCACGAGACA
+
CCCCCFCCCCBCGGGGGGGGGGGHHHHGGHHGHHGGHHHHHFHHHHGGGGGFGGHHHGHHFHHHHHHGFGGGGGHFGEGGGGHHHHHHGHHFGE3FHHHHGHFHHHHFGHHHHGGGGEEGFHHHGHHHHHHHHHHDDBGGGGGFGGGGGF
@M02034:409:000000000-BFKT7:1:1113:7668:14711 1:N:0:27
AAAGTCGAGGTGCCTAAAGTGGCAACCCAGACTGCTCATCCTGTTGGTGGTGTAGAGCTTGCTGTAGCCGCATGGCGTTCGTACTTAAATATGGAACTAACCATTCCAATTTTCG
+
?AAAADAADDAAFC1FGBGGDB0AAGGGFAAFGGHFFFE11BABGB/BC//AFGGBHFFF0FFFEGG2AE/AEECGEE/>??0FGEFF1BFFBGFDGCFGGHFFDF2BB>E2F2>
@M02034:409:000000000-BFKT7:1:1113:3585:14712 1:N:0:27
AAAGTCGAGGTGCCTAAAGTGGCAACCCAGACTAATTGTAAGGTTGGTGGTGTAGAGCTTCCTGTAGCCGCATGGCGTTCGTACTTAAATATGGAACTAACCATTCCAATTTTCGCTGTCTCTTATACACATCTCCGAGCCCACGAGAC
+
BBABBFBBBBAAGGGGGGGGGGGHHHHGGF2AFG3D5DDFFHHHGEGGGCEFF3F5FFFGGFHHHHGFGGG0EFHFGEFEFGFHGHHFHHHHHHBBGGHG3EFFHFHB4F3FGB@GGE<FEHHFBGGFHFHHHHH2F/BCCFECC?@GG
@M02034:409:000000000-BFKT7:1:1113:9600:14713 1:N:0:27
AAAGTCGAGGTGCCTAAAGTGGCAACCCAGACTAAGAATATTGTTGGTGGTGTAGAGCTTCCTGTAGCCGCATGGCGTTCGTACTTAAATATGGAACTAACCATTCCAATTTTCGCTGTCTCTTATACACATCTCCGAGCCCACGAGACA
+
BABCAFBCCCABGGGGGGGGGGGHHHHGGHHGHHHHGHHHHHHHHHHGGGEFFGHHHHHHHHHHHHHHHGGFGGHHGGGGGGHHHHHHHHHHHHHHHHGHHHHHHHHHHHHHHHGGGGGHHHHHHHGHHHHHHHHGGDGGGGHGGGGGGC
@M02034:409:000000000-BFKT7:1:1113:13410:14715 1:N:0:27
AAAGTCGAGGTGCCTAAAGTGGCAACCCAGACTTTGACTAGTGTTGGTGGTGTAGAGCTTCCTGTAGCCGCATGGCGTTCGTACTTAAATATGGAACTAACCATTCCAATTTTCGCTGTCTCTTATACACATCTCCGAGCCCACGAGACA
+
BBBBCFCCCCABGGGGGGGGGGGGHGGGGHGGHHHHFGHHHHHHHHFGGGABBEGGHHHHHHHHHHHHHGGEFGHHGEGGGFFHHHHGHHGHHHFHHHHGHHGHHHGFHHHHHHGGGGGHHHHHHHFHFHHHHHHFCBDDGGGGGGGGGB
@M02034:409:000000000-BFKT7:1:1113:20614:14715 1:N:0:27
AAAGTCGAGGTGCCTAAAGTGGCAACCCAGACTAAGATTCCTGTTGGTGGTGTAGAGCTTCCTGTAGCCGCATGGCGTTCGTACTTAAATATGGAACTAACCATTCCAATTTTCGCTGTCTCTTATACACATCTCCGAGCCCACGAGACA
+
BCCCBFCCCCAAFGGGGGGGGGGHHHHGGHHGHHFGF5GFFGGHHHG2FEEBF3GFHHHHBFHHHHHFFGGEFFFFFEEFFFGHEFHHHHGHHG3BFHFHFAEHFGHGHHHHHGFGGGFHFHHFEFHFHHHHHGHFGCCDGEHCDCDAAF
@M02034:409:000000000-BFKT7:1:1113:11820:14718 1:N:0:27
AAAGTCGAGGTGCCTAAAGTGGCAACCCAGACTGGGAAGGAGGTTGGTGGTGTAGAGCTTCCTGTAGCCGCATGGCGTTCGTACTTAAATATGGAACTAACCATTCCAATTTTCGCTGTCTCTTATACACATCTCCGAGCCCACGAGACA
+
BBBCBFCCCCBCGGGGGGGGGGGHHHHGGHHGHHHHCFGGGHGGGHGGGGEFFGHHHHHHHHHHHHHHHGGEFGHGGEGGGGHHHHHHGHHHHHFGHHGGHHHHHHHHHHHHHHGGGGGGHHHHHHHHHHHGHHHHE@FDGGHGGGGGGB
@M02034:409:000000000-BFKT7:1:1113:17321:14723 1:N:0:27
AAAGTCGAGGTGCCTAAAGTGGCAACCCAGACTCCGCAGCCGGTTGGTGGTGTAGAGCTTCCTGTAGCCGCATGGCGTTCGTACTTAAATATGGAACTAACCATTCCAATTTTCGCTGTCTCTTATACCCATCTCCGAGCCCACG
+
A?ABAFAA32>AGGGGGFEGGGGHHHFGGHHGHHHFFEG?DGGGGFGEEGGGFFGFFFFHHHFEGGHGFEFEEFHGGGGFGFHHGHHHFG4FGHHFHHHFF0GHGFDFHHHHFHGGGGDHHDHFBGFG2@GHFHFFD<>@CFCC?
@M02034:409:000000000-BFKT7:1:1113:11648:14735 1:N:0:27
AAAGTCGAGGTGCCTAAAGTGGCAACCCAGACTGCGAGTGCGGTTGGTGGTGTAGAGCTTCCTGTAGCCGCATGGCGTTCGTACTTAAATATGGAACTAACCATTCCAATTTTCGCTGTCTCTTATACACATCTCCGAGCCCACGAG
+
AAABBFAABBAAGGGGGGGGGGFHHGHGGCFGH33AAEEHF2EE?0AEA1ABABFFAFFBFGGHFHHFFEG/EE1BE>>1??BCEFB3FGFED3BBGHHHHGDHHFH44GGHFF/DGCFGFHFGFFHFHGFBGHHBFFCFGGFG/-@
@M02034:409:000000000-BFKT7:1:1113:10087:14744 1:N:0:27
AAAGTCGAGGTGCCTAAAGTGGCAACCCAGACTGATCATCAGGTTGGTGGTGTAGAGCTTCCTGTAGCCGCATGGCGTTCGTACTTAAATATGGAACTAACCATTCCAATTTTCGCTGTCTCTTATACACATCTCCGAGCCCACGAGACA
+
BABCBFCCCCBBGGGGGGGGGGGHHHHGGHHGHHGHHHHHHHHHHHGGGGEFGGHHHHHHHHHHHHHHHGGFGGHHGGGGGGHHHHHHHHHHHHHHFHHHHGHHHHGHHGHHHHGGGGGHHHHHHHHHFHHHHHGGG?DDGGHGGGFGGB
@M02034:409:000000000-BFKT7:1:1113:4496:14744 1:N:0:27
AAAGTCGAGGTGCCTAAAGTGGCAACCCAGACTACGCGGCAGGTTGGTGGTGTAGAGCTTCCTGTAGCCGCATGGCGTTCGTACTTAAATATGGAACTAACCATTCCAATTTTCGCTGTCTCTTATACACATCTCCGAGCCCACGAGACA
+
CCCCCFBADBBCGGGGGGGGGGGGHHHGGHHGHHHGGGGFGGEGHGGGGGBFFFGHHGHHHGHHHHHHHGGGGGHHGEGGGGHHHHHHHHHHHHHGGHGGHHHHHHHGHHHHHGGGGGGHHGHHHHGHHHHGHHGHGF@DGGGGGG?DGG
@M02034:409:000000000-BFKT7:1:1113:8989:14745 1:N:0:27
AAAGTCGAGGTGCCTAAAGTGGCAACCCAGACTAATATTCATGTTGGTGGTGTAGAGCTTCCTGTAGCCGCATGGCGTTCGTACTTAAATATGGAACTAACCATTCCAATTTTCGCTGTCTCTTATACACATCTCCGAGCCCACGAGACA
+
AAAAAFAADDAABGGG1A1A1GFHHFGGGG0AFGHGGEGHHHFFGF/AAEEEGFGFHHHHHFHHEBGFHEG/EFGEGFGAAEHEFGHFHHGHGF11CFG1FCGF1FGBDGGHHEGGCGEHHFHHHGEGF1GHHHHFG/>/<<GECGGCF?
@M02034:409:000000000-BFKT7:1:1113:24967:14747 1:N:0:27
AAAGTCGAGGTGCCTAAAGTGGCAACCCAGACTAAGCCTGCTGTTGGTGGTGTAGAGCTTCCTGTAGCCGCATGGCGTTCGTACTTAAATATGGAACTAACCATTCCAATTTTCGCTGTCTCTTATACACATCTCCGAGCCCACGAGACA
+
CCCCBFBCCCACGGGGGGGGGGGHHHHGGHHGHHHHGHHHHHHHHHHGGGEFFFHFHHHHGHHHHHHHHGGEEGHHGEGGGGHHHHHGHHHHHHFHHHHHHHHHHHFGGHHHHHCDGEFHHHHHHHHHGHHHHHHHG?DGGGHGGGGGGF
@M02034:409:000000000-BFKT7:1:1113:24909:14755 1:N:0:27
AAAGTCGAGGTGCCTAAAGTGGCAACCCAGACTACGATGGAGGTTGGTGGTGTAGAGCTTCCTGTAGCCGCATGGCGTTCGTACTTAAATATGGAACTAACCATTCCAATTTTCGCTGTCTCTTATACACATCTCCGAGCCCACGAGACA
+
BBCCBFCCCCAAGGGGGGFGGGGHHHHGGHHGHHHGFHGGHHGGHHGGGGGFGFHHHHHHHHHHHHHHHGGFGGHHFGGGGGHHHHHHHHHHHHFHGHHHHHFHHHGHHHHHHHGGGGGHHGHHHHHHGHHHHHHGGDCDGGHGGGGGGF
@M02034:409:000000000-BFKT7:1:1113:5068:14758 1:N:0:27
AAAGTCGAGGTGCCTAAAGTGGCAACCCAGACTAAGCCTTCGGTTGGTGGTGTAGAGCTTCCTGTAGCCGCATGGCGTTCGTACTTAAATATGGAACTAACCATTCCAATTTTCGCTGTCTCTTATACACATCTCCGAGCCCACGAGACA
+
BBBBBFBBBBAAGGGGGGGGGGGHHHHGGHHGGHHHHHHHHHGGGGGGGGGFFEHGHHHHHHHHGHHHHGGGGGHFGEEGGFHHHHGGHHHHHHFFFHHHHHHHHHGEHHHHGHGGGGGGFHHHHHFHFHHHHHHGGGGFGGHGGCGGGF
@M02034:409:000000000-BFKT7:1:1113:11662:14760 1:N:0:27
AAAGTCGAGGTGCCTAAAGTGGCAACCCAGACTAGGAGTCAGGTTGGTGGTGTAGAGCTTCCTGTAGCCGCATGGCGTTCGTACTTAAATATGGAACTAACCATTCCAATTTTCGCTGTCTCTTATACACATCTCCGAGCCCACGAGACA
+
BBAAAFAAB@AAGGGGAGGFFFDHGHHGGGHGHHFHFGFGHHGGHHGGGEAFAGGHHHGGGHGHFHHFHGGEGGGHGEEGGEHHHGDGEHHHHHHHHFFFHGHHHHFGHHHHGHGGCEGEHGGHHHHHDGHGHHHHGCCBCGFGCGGGGF
@M02034:409:000000000-BFKT7:1:1113:23101:14760 1:N:0:27
AAAGTCGAGGTGCCTAAAGTGGCAACTCAGACTCATACTAATGTTGGTGGTGTAGAGCTTCCTGTAGCCGCATGGCGTTCGTACTTAAATATGGAACTAACCATTCCAATTTTCGCTGTCTCTTATACAATCTCCGAGCCCACGAGACAG
+
BBBBBFCCCCBBGGGGGGGFGGGHHHHHHHHHHHHHHHHHHGGHHHHGGGEFGGHHHHHHHHHHHHHHHGGFGGHHGGGGGFHHHHHHHHHHHHHHHHGHHHHHHHHHHHHHHHGGGGGHHGHHHHHHGGHHHHFGFGGCGHGGCGGGHH
@M02034:409:000000000-BFKT7:1:1113:4810:14763 1:N:0:27
AAAGTCGAGGTGCCTAAAGTGGCAACCCAGACTAATAGTAATGTTGGTGGTGTAGAGCTTCCTGTAGCCGCATGGCGTTCGTACTTAAATATGGAACTAACCATTCCAATTTTCGCTGTCTCTTATACACATCTCCGAGCCCACGAGACA
+
BBBCBFCCCCBCGGGGGGGGGGGHHHHGGHHGHHHHHHDGFGHHHF2EFGGF1AGBGHHHHHHHHGFFHGGEEGHFFEGGGGGHHHHHEHHHHHFBGHHHGGFGHHHEHHHHGFFGGGEHFHHGFHHHHHGFHHHFFCGGGGFGGGCFGF
@M02034:409:000000000-BFKT7:1:1113:16556:14764 1:N:0:27
AAAGTCGAGGTGCCTAAAGTGGCAACCCAGACTCTTCCTACGGTTGGTGGTGTAGAGCTTCCTGTAGCCGCATGGCGTTCGTACTTAAATATGGAACTAACCATTCCAATTTTCGCTGTCTCTTATACACATCTCCGAGCCCACGAGACA
+
CCCCCFCCCCAAGGGGGGGGGGGHHHHGGHHGHHHHHHHHHGFHGGGGFGGFGFGFHHHHHHHHHHHHHGGEEGHHGEGGGGHHHHHHGHHHHHHFHHHHHHGHHHHHHHHHHHGGGGGHHFHHHHHHHHGFHHGGGGGGGGHGGGGGGH
@M02034:409:000000000-BFKT7:1:1113:18717:14765 1:N:0:27
AAAGTCGAGGTGCCTAAAGTGGCAACCCAGACTCCTCCTCCGGTTGGTGGTGTAGAGCTTCCTGTAGCCGCATGGCGTTCGTACTTAAATATGGAACTAACCATTCCAATTTTCGCTGTCTCTTATACACATCCCGAGCCCACGAGACAG
+
BCBCBFBCCCBCGGGGGGGGGGGHHHHGGHHGHHHHHHHHHGGGGGGGGGFFGGHHHHHHHHHHHHHHHGGFGGHHGEGGGGHHHHHHHHHHHHGFGHHHHHHHHHGHHHHHHHGGGGGGHGHHHHHHHHHHHGGGGGGFFHGGGGGGHF
@M02034:409:000000000-BFKT7:1:1113:3093:14769 1:N:0:27
AAAGTCGAGGTGCCTAAAGTGGCAACCCAGACTCAGCCTCCTGTTGGTGGTGTAGAGCTTCCTGTAGCCGCATGGCGTTCGTACTTAAATATGGAACTAACCATTCCAATTTTCGCTGTCTCTTATACACATCTCCGAGCCCACGAGACA
+
BCCCCFCCCBBCGGGGGGGGGGGHHHGGGGHGHHFHGGHGHHHHHHHGGGAFFGHHHGHHHHHHHHHHHGGGGGHGGEGGGGHHHHHHHHHHHGHGHGFGHHGHHHHHHHHHHHGGGGGHHGHHHHHHFHFFHHHGFCFDGGHGGGGGG?
@M02034:409:000000000-BFKT7:1:1113:12006:14769 1:N:0:27
AAAGTCGAGGTGCCTAAAGTGGCAACCCAGACTGGGGGTAGGGTTGGTGGTGTAGAGCTTCCTGTAGCCGCATGGCGTTCGTACTTAAATATGGAACTAACCATTCCAATTTTCGCTGTCTCTTATACACATCTCCGAGCCCACGAGAC
+
A3AAAFBADB?AGGGGGBGGGGGHHHHGGHGGHHHHGGEGFGGGHGGGGGGFFGGGHGHHHHHGGHHHHGGEFGHGGF?EGEHHHHBF3GGHGFFGFHBGHHHHGHGH4BGHGHGGGGGHHGHHHHHGGHHHHGFBD@/<CFACCCGGD
@M02034:409:000000000-BFKT7:1:1113:4891:14771 1:N:0:27
AAAGTCGAGGTGCCTAAAGTGGCAACCCAGACTAAGCCGCCGGTTGGTGGTGTTGAGCTTCCTGTAGCCGCATGGCGCTCGTACTTAAATATGGAACTAACCATTCCAATTT
+
BBBBBFBBBBAAGGG5GFGGFFDFHHHGGGHGH33GB32AEEAEEA0B11ABB1?5B@5BEFGFFD4@@EC/EEF?E1>EE>/FGEGGFFFHGF33F?GH3B3GFFF22B1B
@M02034:409:000000000-BFKT7:1:1113:4797:14776 1:N:0:27
AAAGTCGAGGTGCCTAAAGTGGCAACCCAGACTAATAGTAATGTTGGTGGTGTAGAGCTTCCTGTAGCCGCATGGCGTTCGTACTTAAATATGGAACTAACCATTCCAATTTTCGCTGTCTCTTATACACATCTCCGAGCCCACGAGAC
+
A?AAAFA?DDAAGGGB1FGGGGGHFGGEFG0FG1GHHGDGHHHHGHCEFF/FHHHFHHHHHHHHBHHGHGGGGGHGGEEFFEFHHGFFEHGHHHFGGHFGHHHGFHHHHHHHFFCEEGEFHHHHFHH221BGHHBFGC/BCEGGGG/AE
@M02034:409:000000000-BFKT7:1:1113:17499:14783 1:N:0:27
AAAGTCGAGGTGCCTAAAGTGGCAACCCAGACTAAGAATAAGGTTGGTGGTGTAGAGCTTCCTGTAGCCGCATGGCGTTCGTACTTAAATATGGAACTAACCATTCCAATTTTCGCTGTCTCTTATACACATCTCCGAGCCCACGAGACA
+
CCCCBFBBCCCCGGGGGGGGGGGBGHHGGHHGH3F3BDG5G5FHGHEGGGGGHHGFHHHHHHHHHGHHHGGEFGHHGGGGGGHHHHHH3GHHHHHFHHHHHHHHHHHGHGHHHHGGGGGHHHHHHHHHHHHHHHHHGG?GGGHGGGGGGF
@M02034:409:000000000-BFKT7:1:1113:2272:14785 1:N:0:27
AAAGTCGAGGTGCCTAAAGTGGCAACCCAGACTGATAAGAGGGTTGGTGGTGTAGAGCTTCCTGTAGCCGCATGGCGTTCGTACTTAAATATGGAACTAACCATTCCAATTTTCGCTGTCTCTTATACACATCTCCGAGCCCACGAGAC
+
?AA3AFAAAD2AGFGG4FFGGGGGHHHGGDAEFGEGFBAFGDEDHG2FE?AAABFFGGFHHHHHGHHGHGGGEGHHGEEEEEHEFHHBGHHFFFGFGGHGHHHHHGFHHHHBGHEFGFGFHHHHHHGG2FFGFGHGGC/B?/F/CC?AE
@M02034:409:000000000-BFKT7:1:1113:23036:14790 1:N:0:27
AAAGTCGAGGTGCCTAAAGTGGCAACCCAGACTCAGAAGAATGTTGGTGGTGTAGAGCTTCCTGTAGCCGCATGGCGTTCGTACTTAAATATGGAACTAACCATTCCAATTTTCGCTGTCTCTTATACACATCTCCGAGCCCACGAGACA
+
ABABAFBBCBABGGGGGGGFGGGHHHHGGHHGHHHGFFHGHGHHHHHGFGEFFFGHFHHHHHHHHHHHHGGGGGHHGGGGGGHHHHHHHHGHHHGFFHGHHHHHHHHHHHHHHHGGGGGHHHHHHHHHHHHHHHHHGCCFGGGGGGGGGF
@M02034:409:000000000-BFKT7:1:1113:10495:14791 1:N:0:27
AAAGTCGAGGTGCCTAAAGTGGCAACCCAGACTA
+
BBBBBFABBBBBGGGGGGGGGGGHHHHGGHGGHB
@M02034:409:000000000-BFKT7:1:1113:22163:14791 1:N:0:27
AAAGTCGAGGTGCCTAAAGTGGCAACCCAGACTCAGGATCGGGTTGGTGGTGTAGAGCTTCCTGTAGCCGCATGGCGTTCGTACTTAAATATGGAACTAACCATTCCAATTTTCGCTGTCTCTTATACACATCTCCGAGCCCACGAGACA
+
CCCCCFCCCCBCGGGGGGGGGGGHHHHGGHHGHHBG33BFE?GHGGGGGGGFGHHHHHHHHHHHHHHHHGGEFGHHGGGGGGHHHHHHHHHHHHHHHHHHHHHHHHHHHHHHHHGGGGGHGHHHHHHHHHHHHHHGGCGGGGHGGGGGG<
@M02034:409:000000000-BFKT7:1:1113:21411:14804 1:N:0:27
AAAGTCGAGGTGCCTAAAGTGGCAACCCAGACTACGGCGCATGTTGGTGGTGTAGAGCTTCCTGTAGCCGCATGGCGTTCGTACTTAAATATGGAACTAACCATTCCAATTTTCGCTGTCTCTTATACACATCTCCGAGCCCACGAGACA
+
CCCCCFCCCCBBGGGGGGGGGGGHHHHGGHHGHHHGGGGGGGGHHHHGGGEFFGHHHHHHHHHHHHHHHGGEGGHHGEGGGGHHHHHHFHHHHHHHHHHHHHHHHHGHHGHHHHGGGGGHHHHHHHHHHHHHHHHHGGGGGGHGGGGGGG
@M02034:409:000000000-BFKT7:1:1113:13367:14806 1:N:0:27
AAAGTCGAGGTGCCTAAAGTGGCAACCCAGACTGGGCTGTCTGTTGGTGGTGTAGAGCTTCCTGTAGCCGCGTGGTGTTCGTACTTAAATATGGAACTAACCTTTCCAATTTTCGCTGTCTCTTTTACACATCTCCG
+
CBCCBFCBCCCCGGGGGGGGGGGHHHHGGHHA3F222BA23DGHF32FE1E1B3D5A53A5FF555DA3AE0>E>1??1B>?21?BG@3BF@E333B3BF303D?3D4?D3F44/?E//B4BFF33??F222B3G2C
@M02034:409:000000000-BFKT7:1:1113:2524:14807 1:N:0:27
AAAGTCGAGGTGCCTAAAGTGGCAACCCAGACTGCTAAGGGGGTTGGTGGTGTAGAGCTTCCTGTAGCCGCATGGCGTTCGTACTTAAATATGGAACTAACCATTCCAATTTTCGCTGTCTCTTATACACATCTCCGAGCCCACGAGACA
+
BBBBBFBBBB2AGFGGGFGGGGGGHGGGGHAFHHHHHFFGGG?EAEEGGGABB3AGGHHHHHHHHHHGHGGEEGHGFEEFGGHHHGHGHHGGHHDGHFDGHHFHFHHFFHHGHHGGGGD2GFHHHHEG@GHHHHEGE@DCGEHGG?DGG<
@M02034:409:000000000-BFKT7:1:1113:2437:14808 1:N:0:27
AAAGTCGAGGTGCCTAAAGTGGCAACCCAGACTCCGCCTCCGGTTGGTGGTGTAGAGCTTCCTGTAGCCGCATGGCGTTCGTACTTAAATATGGAACTAACCATTCCAATTTTCGCTGTCTCTTATACACATCTCCGAGCCCACGAGAC
+
BBBBAFBBBBBBGGGGGGGGGGAGHDHGFHGFFH3EEEGGHGGEGGGGGGEFGDFHGHGHHHHHHHHHHGGEEGHHEBEFAFHHHHHFFGHHFFBGHFFCB0GGHGHFHHHHHDEEF/BFHHGHGHGHFHHHHFGGD@CCGEFGGFGGG
@M02034:409:000000000-BFKT7:1:1113:27866:14811 1:N:0:27
AAAGTCGAGGTGCCTAAAGTGGCAACCCAGACTAAGAATAATGTTGGTGGTGTAGAGCTTCCTGTAGCCGCATGGCGTTCGTACTTAAATATGGAACTAACCATTCCAATTTTCGCTGTCTCTTATACACATCTCCGAGCCCACGAGAC
+
CCCCCFCCCCABGGGGGGGGGGGGHHHGGHHGHHHGG5EBAFFHHHHEGGABGFHHHHHHHHHHHHHHHGGEFGHHGEFGGFHHHHHHHHGHHHFGHHHHHHGHHHGFHHHHHHGGGGGHHHHHGHHHHFHHHHHGGDGGGGHGGCGGG
@M02034:409:000000000-BFKT7:1:1113:23812:14814 1:N:0:27
AAAGTCGAGGTGCCTAAAGTGGCAACCCAGACTCAGAATAATGTTGGTGGTGTAGAGCTTCCTGTAGCCGCATGGCGTTCGTACTTAAATATGGAACTAACCATTCCAATTTTCGCTGTCTCTTATACACATTCCGAGCCCACGAGACAG
+
BBCCAFCCCCAAGGGGGGFGGGGHHHHGGHHGHHHHGHHHHHHHHHHEGGFFGGHHHHHHHHHHHHHHHGGEGGHGGFGGGGHHHHHHHHGHHHHHFHFFHHFHHHHHHHHHHFGGGGGHHGHHHHGFFHHGHHFGDGGGGHGGGGGGHG
@M02034:409:000000000-BFKT7:1:1113:7998:14817 1:N:0:27
AAAGTCGAAGTGCCTAAAGTGGCAACCCAGACTTGTCAGACTGTTGGTGGTGTAGAGCTTCCTGTAGCCGCATGGCGTTCGTACTTAAATATGGAACTAACCATTCCAATTTTCGCTGTCTCTTATACACATCTCCGAGCCCACGAGAC
+
CCCCCFBCAABFGGGGGGGGGGGHHHHGGHHGH535AAF5BFGHHHHGGGEFHHHHHHHHHHHHHHHHHGGFGGHHGGGGGGHHHHHHGHHHHHHHHHHHHHHHHHHHHHHHHHGGGGFFHHHHHHHHHHGHHHHHGGGGGGHGGGGGG
@M02034:409:000000000-BFKT7:1:1113:10012:14820 1:N:0:27
AAAGTCGAGGTGCCTAAAGTGGCAACCCAGACTAATAATGCTGTTGGTGGTGTAGAGCTTCCTGTAGCCGCATGGCGTTCGTACTTAAATATGGAACTAACCATTCCAATTTTCGCTGTCTCTTATACACATCTCCGAGCCCACGAGACA
+
CCCCCFCCBCAAGGGGGGGFGGGHHHHGGHHGHHHHHHHHGHGHHHHGGGABBBGFHHHGHHHHHHHHHGGEGGHHGGGGEEGGHHHHHHHHHHHGHHHHHHHHHHHHHHHHHHGGGGGGHHHHHHHHGHHHHHGHG?GCGFHFGGGGGF
@M02034:409:000000000-BFKT7:1:1113:10770:14826 1:N:0:27
AAAGTCGAGGTGCCTAAAGTGGCAACCCAGACTACGGCTCAGGTTGGTGGTGTAGAGCTTCCTGTAGCCGCATGGCGTTCGTACTTAAATATGGAACTAACCATTCCAATTTTCGCTGTCTCTTATACACATCTC
+
BBBBBFBBD@BACGGFGGFFGBDFCGHDAE2FHFBEEAEE3B3DFC0EFEEFGEF5AEGHEFHFHFF5EEE0EEFCEFEEFFFCFHGEBFDGFH33BFG3?0BFGGF4BFGHHF//EEEBHFHHFGF2??FHHGD
@M02034:409:000000000-BFKT7:1:1113:4955:14826 1:N:0:27
AAAGTCGAGGTGCCTAAAGTGGCAACCCAGACTCAGAAGCAGGTTGGTGGTGTAGAGCTTCCTGTAGCCGCATGGCGTTCGTACTTAAATATGGAACTAACCATTCCAATTTTCGCTGTCTCTTATACACATCTCCGAGCCCACGAGACA
+
A3AAAFBADBABGGGGGFGGGGGHHHHGGHHGHHGGHHHCFGHFGHGGEGGFFFHHHHHHHHHHHHGHHGGGGGHHGFGGGGHHHHHHHHHHHHHGHHGFHHHHGHGGHHHHHHGGGGGGHHHHHHHHHGGGHHFGFFGGGEHGCGGGGB
@M02034:409:000000000-BFKT7:1:1113:23585:14827 1:N:0:27
AAAGTCGAGGTGCCTAAAGTGGCAACCCAGACTTGTAAGTCTGTTGGTGGTGTAGAGCTTCCTGTAGCCGCATGGCGTTCGTACTTAAATATGGAACTAACCATTCCAATTTTCGCTGTCTCTTATACACATCTCCGAGCCCACGAGACA
+
CCCCCFCCCCAAGGGGGGGGGGGHHHHGGHDGHHFHHHHHHHHHHHHGGFFABBFFHHHHHHHHHHHHHGGEFFHGFEGGGFGHHHHHFHHEGG3FHHHGFHFHHHFFGHHHHHGGGGFHHHHHHHHHFFFHGHFFGCGGGGHGGGGGGG
@M02034:409:000000000-BFKT7:1:1113:7202:14836 1:N:0:27
AAAGTCGAGGTGCCTAAAGTGGCAACCCAGACTCATACGCCTGTTGGTGGTGTAGAGCTTCCTGTAGCCGCATGGCGTTCGTACTTAAATATGGAACTAACCATTCCAATTTTCGCTGTCTCTTATACACATCTCCGAGCCCACGAGACA
+
BBBBBFBBBBABGGGGGGGGGGGGHHHGGHDGHHGGHHHGGHHHHHEEFEABFGGFHHHHHHHHHHHHHGGEEGHHGEGGGGHHHHHHHHHHHHHHHHGHHHHHHHHHHHHHHHGGGGGHHHHHHHHHFHFFHHHHGGGGGGHGC/AEGF
@M02034:409:000000000-BFKT7:1:1113:7303:14838 1:N:0:27
AAAGTCGAGGTGCCTAAAGTGGCAACCCAGACTGAGACTGTGGTTGGTGGTGTAGAGCTTCCTGTAGCCGCATGGCGTTCGTACTTAAATATGGAACTAACCATTCCAATTTTCGCTGTCTCTTATACACATCTCCGAGCCCACGAGACA
+
BBBBBFBBBBBBGGGGFGGGGGGFFGFEFHHGHHGGFFFGFDGHGGGGFGBBBBGFHHHHHHHHHHHFHGEEFGHHEEEGEFFHHHHGHHFHHFFGFHHHHHFHHHHBHHHHHHGGGGGGHGHHHHHFFFDGHHHEECGCGGHGGGGGGG
@M02034:409:000000000-BFKT7:1:1113:3237:14839 1:N:0:27
AAAGTCGAGGTGCCTAAAGTGGCAACCCAGACTCATGCGAAGGTTGGTGGTGTAGAGCTTCCTGTAGCCGCATGGCGTTCGTACTTAAATATGGAACTAACCATTCCAATTTTCGCTGTCTCTTATACCCATCTCCGAGCCCAC
+
AABAAFABBBAAGGCBFFGF5DF44FFG22GFCHHFHH22?A2BFA0BFEEBFB555FDFGGHEFHHFGGGGGGHHEEECFEFH1GGBDGFHHFFFFGFGHFHHHHGGHHFHHF/AEEEGDGHHGGFB2?D0FGGDE//<CFHE
@M02034:409:000000000-BFKT7:1:1113:16278:14843 1:N:0:27
AAAGTCGAGGTGCCTAAAGTGGCAACCCAGACTCGTCAGCAGGTTGGTGGTGTAGAGCTTCCTGTAGCCGCATGGCGTTCGTACTTAAATATGGAACTAACCATTCCAATTTTCGCTGTCTCTTATACACATCTCCGAGCCCACGAGACA
+
BBBBAFCCCCAAGGGGGGGGGGGHHHGGGHHGHHGHGHGHHGGHHHFEFG1BGGHHHHHHHHHGHGHFGFGFGGHFEFGGGGHHHHHHHHHHHHHHGHHHHHFHHHHHHHHHHGGFGGFHGHHHHHH3DGFFHHGHDCGGGEGGGGGGGB
@M02034:409:000000000-BFKT7:1:1113:7829:14846 1:N:0:27
AAAGTCGAGGTGCCTAAAGTGGCAACCCAGACTGGTGAGCGGGTTGGTGGTGTAGAGCTTCCTGTAGCCGCATGGCGTTCGTACTTAAATATGGAACTAACCATTCCAATTTTCGCTGTCTCTTATACACATCTCCGAGCCCACGAGACA
+
CCCCBFBBBBAAGGGGGGFGGGGHHHHGDHHGHHHHHHHHGGGGGGGGGGEFBGHHHHHHHHHHHHHGHGGFGGHHGFGGGGHHHHHHHHHHHHFHGHHHHHGHHHGHHHHHHHGGGCDFHGHHEHHHHHHHHHHEDGGGGGHGGCFGGF
@M02034:409:000000000-BFKT7:1:1113:12194:14849 1:N:0:27
AAAGTCGAGGTGCCTAAAGTGGCAACCCAGACTTCTCCGGATGTTGGTGGTGTAGAGCTTCCTGTAGCCGCATGGCGTTCGTACTTAAATATGGAACTAACCATTCCAATTTTCGCTGTCTCTTATACACATCTCCGAGCCCACGAGACA
+
ABBCBFCBBCABGGGGFGGGGGGFFFFEFFHGHHHHHHGGFGGHHHHGEFEFBBGHHHHHHHHFGHHHHGGEGGHHEEGGGGHHHHHHHHGHHHHHHHHHHHGHHHGHHHHHHHGGGGFHHHHHGHGHGGHFHHHGFGGBDGHGGGGGGH
@M02034:409:000000000-BFKT7:1:1113:18015:14859 1:N:0:27
AAAGTCGAGGTGCCTAAAGTGGCAACCCAGACTCATAATCATGTTGGTGGTGTAGAGCTTCCTGTAGCCGCATGGCGTTCGTACTTAAATATGGAACTAACCATTCCAATTTTCGCTGTCTCTTATACACATCTCCGAGCCCACGAGACA
+
CBCCCFCCCCABGGGGGGGGGGGHHHHGGHHGHHHHHHHHHHHHHHGGGGEBBFHHHHHHHHHHHHHHHGGGGGHHGEGGGGHHHHHGHHHHHHHHHGGHHHHHHHGHHHHHGHGGGGGGHFHGHHGHHHHGHHHFGFGGCGGGGGGGGF
@M02034:409:000000000-BFKT7:1:1113:15288:14870 1:N:0:27
AAAGTCGAGGTGCCTAAAGTGGCAACCCAGACTCGGCATGAGGTTGGTGGTGTAGAGCTTCCTGTAGCCGCATGGCGTTCGTACTTAAATATGGAACTAACCATTCCAATTTTCGCTGTCTCTTATACACATCTCCGAGCCCACGAGAC
+
CCCCCFCCCCABGGGGGGGGGGGHHHHGGHHGHHGGAFEGAGHHHHGGGGFFGHHHHHHHHHHHHHHHHGGGGGHHGGGGGGHHHHHHHHHHHHHGHHHHHHHHHHGHHHHHHHGGGGGGHGHHGHHFGHHGHHGGGGCDGGHGGGGGG
@M02034:409:000000000-BFKT7:1:1113:2287:14874 1:N:0:27
AAAGTCGAGGTGCCTAAAGTGGCAACCCAGACTGGTAGGGCGGTTGGTGGTGTAGAGCTTCCTGTAGCCGCATGGCGTTCGTACTTAAATATGGAACTAACCATTCCAATTTTCGCTGTCTCTTATACACATCTCCGAGCCCACGAGAC
+
BBBBBFBABBBBGGGGGGGGFGGHHHGGGHHGHGHHHHGGHGGGGGFGGGGFGGHFHHHHGGHHHHHGHGGEEGHHGEFGGGHHHHHHHFHFHHG3EGHHHHHHHHHHFGHHHHFDGDGFFHHHHHHHGFE1FGDFGCFFGGGGGGGGF
@M02034:409:000000000-BFKT7:1:1113:24276:14874 1:N:0:27
AAAGTCGAGGTGCCTAAAGTGGCAACCCAGACTAATCATCATGTTGGTGGTGTAGAGCTTCCTGTAGCCGCATGGCGTTCGTACTTAAATATGGAACTAACCATTCCAATTTTCGCTGTTCTTATACACATCTCCGAGCCCACGAGACAG
+
BBBBBFBBBB>AGGGGGGGGGFGGHHHGGHHGHHHHHHGHHHHHHHGGEEABBFHFHBHFGFHFHHHHHGGEGGHHGGGGGEGHHHHGHGFHHHFHHHHHHHHHHHFFHHHHHHGGGGGHHHHGHHGHHGGHHHHGFGGFEGGGGGGGGF
@M02034:409:000000000-BFKT7:1:1113:8413:14876 1:N:0:27
AAAGTCGAGGTGCCTAAAGTGGCAACCCAGACTA
+
A?ABADAABDAAGGGFEAGGFGFHHFGFCHCFFG
@M02034:409:000000000-BFKT7:1:1113:20293:14883 1:N:0:27
AAAGTCGAGGTGCCTAAAGTGGCAACCCAGACTGATAAGAATGTTGGTGGTGTAGAGCTTCCTGTAGCCGCATGGCGTTCGTACTTAAATATGGAACTAACCATTCCAATTTTCGCTGTCTCTTATACACATCTCCGAGCCCACGAGACA
+
>AAA>53AD?AACCGGEBEG5GAFFHGGGHDFGHBFFHHHBFEADFH2AAABAFFGFBGFHFFEBFDDGEE?EEHHEEGGEAGHFHHFGHBD@3FBGFFBBGDGGHHFHGFG4BEEEEEGHBGHEFBFHHHFHHFFAD?C@FGFCCGGGH
@M02034:409:000000000-BFKT7:1:1113:14128:14887 1:N:0:27
AAAGTCGAGGTGCCTAAAGTGGCAACCCAGACTCAGCCGCCGGTTGGTGGTGTAGAGCTTCCTGTAGCCGCATGGCGTTCGTACTTAAATATGGAACTAACCATTCCAATTTTCGCTGTCTCTTATACACATCTCCGAGCCCACGAGACA
+
CCCCCFCCCCAAGGGGGGGGGGGHHHHGGHHGHHHHHHGGGGGGGGGGGGEFGGHHHHHHHHHHHHHHHGGEGGHHGGGGGGHHHHHHHHHHHHGHGHGHHHHHHHHHHHHHHHGGGGGHHHHHHHHHGHHHHHHHFFGGGEHEGGGGGF
@M02034:409:000000000-BFKT7:1:1113:27502:14892 1:N:0:27
AAAGTCGAGGTGCCTAAAGTGGCAACCCAGACTGGGTGGGGTGTTGGTGTTGTAGAGC
+
CCCCCFCCCCBCGGGGGGGGGGGHHHHGGHHGHHC23B2A2BEG?1FFE1BA25D555
@M02034:409:000000000-BFKT7:1:1113:14960:14897 1:N:0:27
AAAGTCGAGGTGCCTAAAGTGGCAACCCAGACTACGCCTCCTGTTGGTGGTGTAGAGCTTCCTGTAGCCGCATGGCGTTCGTACTTAAATATGGAACTAACCATTCCAATTTTCGCTGTCTCTTATACACATCTCCGAGCCCACGAGACA
+
CCCCCFCCCCBCGGGGGGGGGGGHHHHGGHHGHHGEEEHGHHHHHHFEFFABA3FBGGHGFHHHHGFEFFG>EEFAEEEGFEEGEHHHHHFGHH3@GGHHHEFGDFHBGGEHG?EGGF?GFHGFBDGFGHFBGHH2C/@@FGHGGGGGGH
@M02034:409:000000000-BFKT7:1:1113:28205:14901 1:N:0:27
AAAGTCGAGGTGCCTAAAGTGGCAACCCAGACTCCTCGGAGTGTTGGGGGTGTAGAGCTTCCTGTAGCCGCATGGCG
+
CCCCCFBBCCCCGGGGGGGGGGGHHHHGGH22GEC3AE22AFHHBGA0A0EA>3F555BF5GE5@5B4@>E/EE11>
@M02034:409:000000000-BFKT7:1:1113:8476:14901 1:N:0:27
AAAGTCGAGGTGCCTAAAGTGGCAACCCAGACTTGTTCGACTGTTGGTGGTGTAGAGCTTCCTGTAGCCGCATGGCGTTCGTACTTAAATATGGAACTAACCATTCCAATTTTCGCTGTCTCTTATACACATCTCCGAGCCCAC
+
AAAAAFAADDAAGGGDGGGFGGGH1GHGGHFFGFFH1DEEEE/FGF/EFEFFA1GFGHDFGHHHHHHFGFG/EGF0E?EGGFBCGHFFFGH2EH11GFGH1>1F>EF2FGGHB2/EGG/F>FGFGGH2><GFHHH1?/BB/?/F
@M02034:409:000000000-BFKT7:1:1113:7876:14902 1:N:0:27
AAAGTCGAGGTGCCTAAAGTGGCAAAGACTACGTCGCCTGTTGGTGGTGTAGAGCTTCCTGTAGCCGCATGGCGTTCGTACTTAAATATGGAACTAACCATTCCAATTTTCGCTGTCTCTTATACACATCACCGAGCCCACGAGACAGGC
+
BBBBBFBBBBAAGGGFGGGGGFGHHHFHHHHHGHHGGGGHGGHHEGGGGFFG5FGGGHHHHHFHHHGG?GGHHGGGFEGHFHHHHHHHHFH3DHHHHGHBGHHHHBGHHHHGGGGGHHHHHFHHHFHHHHHHHGGGCDGEGGGGGFFHEF
@M02034:409:000000000-BFKT7:1:1113:7855:14903 1:N:0:27
AAAGTCGAGGTGCCTAAAGTGGCAAACCATACGGCTCCTCCTGTTGGTGGAGTAG
+
>AAA>BAADDAB44FFG4GFAFFHH44A44BF22E2EFHG3BFB5F2A111F335
@M02034:409:000000000-BFKT7:1:1113:7925:14905 1:N:0:27
AAAGTCGAGGTGCCTAAAGTGGCAACCCAGACTCAGCCTCCTGTTGGTGGTGTAGAGCTTCCTGTAGCCGCATGGCGTTCGTACTTAAATATGGAACTAACCATTCCAATTTTCGCTGTCTCTTATACACATCTCCGAGCCCACGAGACA
+
CCCCCFCBCCBCGGGGGGGGGGGHHHHGGHHGHHHHHHHHHHHHHHHGGGABFGHHHHHHHHHHHHHHHGGEGGHHGGGGGGHHHHHHHHHHHHHHHHGHHHHHHHHHHHHHHHEFGGGHHGHHHHHHGHHHHHHHFCGGGGHGGGGGGF
@M02034:409:000000000-BFKT7:1:1113:5451:14916 1:N:0:27
AAAGTCGAGGTGCCTAAAGTGGCAACCCAGACTTGGCATGATGTTGGTGGTGTAGAGCTTCCTGTAGCCGCATGGCGTTCGTACTTAAATATGGAACTAACCATTCCAATTTTCGCTGTCTCTTATACACATCTCCGAGCCCACGAGACA
+
AABAAFBBCCBBGGGGGGGGGGGHHHHGGHHGHHHHHHHHHHHGHHHGGGEFBEFEHHHHFHHHHHHFFEGFGGHHGEGGFFGEHHHHHHHHHEFFHHHHHHHHHHGHHHHHGHGGGGFFHHHGHHHGHGGBHHHHG/BC<FHGGGG?F<
@M02034:409:000000000-BFKT7:1:1113:4033:14919 1:N:0:27
AAAGTCGAGGTGCCTAAAGTGGCAACCCAGACTTCGGAGGAGGTTGGTGGTGTAGAGCTTCCTGTAGCCGCATGGCGTTCGTACTTAAATATGGAACTAACCATTCCAATTTTCGCTGTCTCTTATA
+
BABBAFBADBBBGGCGFFGFGGFFHHHGGHHGBD5F?EAE?EEAHHCEFGGF13B5A5DGBEGHFHHFHGCCFFHCEEECFEHHEHGFHGFGGFF3?GFCCCBGBGHBFGHHFEEFE?/FFHHHFHF
@M02034:409:000000000-BFKT7:1:1113:22841:14924 1:N:0:27
AAAGTCGAGGTGCCTAAAGTGGCAACCCAGACTACGAAGACGGTTGGTGGTGTAGAGCTTCCTGTAGCCGCATGGCGTTCGTACTTAAATATGGAACTAACCATTCCAATTTTCGCTGTCTCTTATACACATCTCCGAGCCCACGAGACA
+
BCCCBFBBCCBCGGGGGGGGGGGHHHHGGHHGHHGEGHGDFGGGAA0ACEEFFDF5BFGHFGGHFFF5DEE0EAEAEECEEEFEFEHFHHHFHF3?FEGHBFDGGFFGFHGHF?EGGDDGDHHHFGDDGFDGHHGF?/<D@/FFCCCGG>
@M02034:409:000000000-BFKT7:1:1113:22859:14926 1:N:0:27
AAAGTCGAGGTGCCTAAAGTGGCAACCCAGACTACGAAGACGGTTGGTGGTGTAGAGCTTCCTGTAGCCGCATGGCGTTCGTACTTAAATATGGAACTAACCATTCCAATTTTCGCTGTCTCTTATACACATCTCCGAGCCCACGAGACA
+
BBBBAFBABDBBGGGGGGGGGGGHHHHGGGHGHHHGGHGEFEGEGGGGGGGFGFGGFFHHHHHHHHHHHGEEFGHFFFGGCEHHHHH3BGHHGGDGEFHHHHEH3FFFHGHHHFEFFDDFHHHHFGFGHFHHHHHFCFGGGFHGGGGCGB
@M02034:409:000000000-BFKT7:1:1113:16240:14929 1:N:0:27
AAAGTCGAGGTGCCTAAAGTGGCAACCCAGACTCAGAAGGCTGTTGGTGGTGTAGAGCTTCCTGTAGCCGCATGGCGTTCGTACTTAAATATGGAACTAACCATTCCAATTTTCGCTGTCTCTATACACATCTCCGAGCCCACGAGACAG
+
BBBBBFBBBBAAGGGGGGGGGGGHGHGGGHHGHHHHHHHGHHGHHHGEGGABBBGFHHHHHHHHHHHHHGGEGGHHEEGGGGHHHHGFHHFGHHFFHHHFGGHHHHHHHHHHHGEFFGEGHHHHHFGHHGHHHHGFGGGFGHFGGGGGHF
@M02034:409:000000000-BFKT7:1:1113:1935:14930 1:N:0:27
AAAGTCGAGGTGCCTAAAGTGGCAACCCAGACTAAGTTGGGGGTTGGTGGTGTAGAGCTTCCTGTAGCCGCATGGTGTTCGTACTTAAATATGGAACTAACCATTCCAATTTTCGCTGTCTCTTATACACATCTCCGAGCCCACGAGACA
+
ABCBAFAABBABGGGGGGGGGGDHHHHGGHAAGHEBDFHGEGGAEGGGGG1BAAFGGHHHEGHHHFHFBEE@EEHGF?E@??FGGHGFGFHHGGEFGHFFCFFGHGGFHHHHHFFDFF<FHFHHHHEFBC2@GHFDC?D<CE?FFFGGGB
@M02034:409:000000000-BFKT7:1:1113:15464:14930 1:N:0:27
AAAGTCGAGGTGCCTAAAGTGGCAACCCAGACTTGTGGGGCTGTTGGTGGTGTAGAGCTTCCTGTAGCCGCATGGCGTTCGTACTTAAATATGGAACTAACCATTCCAATTTTCGCTGTCTCTTATACACATCTCCGAGCCCACGAGAC
+
BBBBBFBBBBBAGGGGGGGGGGGCEFFGGGFGHHHHHGACEGGHHHHGGGEFGFHFHHHGGGHHHHHHHGGGGGHHGEFFFGHHHHHDGHHHHF?3FHFHHHHGGHEHGHGHHHEGGGGFHHHHBGFDFGHHEHGHDGCFGGGG@CCCD
@M02034:409:000000000-BFKT7:1:1113:6101:14932 1:N:0:27
AAAGTCGAGGTGCCTAAAGTGGCAACCCAGACTGGTGGTATGGTTGGTGGTGTAGAGCTTCCTGTAGCCGCATGGCGTTCGTACTTAAATATGGAACTAACCATTCCAATTTTCGCTGTCTCTTATACACATCTCCGAGCCCACGAGACA
+
ABABAFBBBAAAGGGGGGFFGFFGFGHGDEEFHHEGFG2GGHGBAEEEFFEFGEGDGGHHFHHHHFHAFEGEFGHHEEEFFGFFGGFHEHFHHHGEGFFBGFHHFHFGHHHFHHGGGGEFGFHHFHFHHHGHHHGHD/C@BFHGGCGGFB
@M02034:409:000000000-BFKT7:1:1113:15482:14934 1:N:0:27
AAAGTCGAGGTGCCTAAAGTGGCAACCCAGACTTGTGGGGCTGTTGGTGGTGTAGAGCTTCCTGTAGCCGCATGGCGTTCGTACTTAAATATGGAACTAACCATTCCAATTTTCGCTGTCTCTTATACACATCTCCGAGCCCACGAGACA
+
BABABFBBDBAAGGGGGGGGGFGHHHHGFHCEFEHHHGGGGGGHHGABFEABF3FFFGHHHFHFHHHGHGGEEFHGFEFCFEGHHHHGHFHFHFD3FGFHEGHHHHHF4BFHHH?DEEBG3GGHFGFGHH2FGHHFD//CGEFGGGGDG>
@M02034:409:000000000-BFKT7:1:1113:23502:14934 1:N:0:27
AAAGTCGAGGTGCCTAAAGTGGCAACCCAGACTAAGAATAATGTTGGTGGTGTAGAGCTTCCTGTAGCCGCATGGCGTTC
+
BCCCBFCCCCBBGGGGGGGGGGGHHHHGGHHGHF3E3DGFGH5ADGAAA2EAA3D55ABF5GFF5AA5EEE0BEA1@?0F
@M02034:409:000000000-BFKT7:1:1113:16884:14945 1:N:0:27
AAAGTCGAGGTGCCTAAAGTGGCAACCCAGACTAGTAAGCATGTTGGTGGTGTAGAGCTTCCTGTAGCCGCATGGCGTTCGTACTTAAATATGGAACTAACCATTCCAATTTTCGCTGTCTCTTATACACATCTCCGAGCCCACGAGACA
+
BBCBAFABCCAAGGGGGGGGGGGHHHHGGHHGHGHHHHHHHHHHHHFEFGEFBAFDDGHHHHHHHHHGHGGEGGHGGEGGGGGHHHHHHHHHHHFFHHGHGHHHHHFDGGHHHF@EGGGHHHHHGHGGHHHHGGHBFGGGGGHGGGGGGF
@M02034:409:000000000-BFKT7:1:1113:15205:14947 1:N:0:27
AAAGTCGAGGTGCCTAAAGTGGCAACCCAGACTGGGGCTCGGGTTGGTGGTGTAGAGCTTCCTGTAGCCGCATGGCGTTCGTACTTAAATATGGAACTAACCATTCCAATTTTCGCTGTCTCTTATACACATCTCCGAGCCCACGAGACA
+
CCCCCFCCCCACGGGGGGGGGGGHHHHGGHHGHHACEGGHGGGHGGEEFGGFGFGGHGHHHHHHHGHFGGGEEGHGEEEGGFHHHHHHGHHGHHGGFHHHFHFFHHFFHGHHHHGGGGGHHHHHHGHHHHHHHGGGEDGGGGHGGGGGGG
@M02034:409:000000000-BFKT7:1:1113:3691:14948 1:N:0:27
AAAGTCGAGGTGCCTAAAGTGGCAACCCAGACTCCGACTGATGTTGGTGGTGTAGAGCTTCCTGTAGCCGCATGGCGTTCGTACTTAAATATGGAACTAACCATTCCAATTTTCGCTGTCTCTATACACATCTCCGAGCCCACGAGACAG
+
BBBBBFA?DAAAGGGFCBFGGGGGHHHGGHAFHHFEEEGFAFGGHFCFFEEFGGGGHHHHFHHHHHHDHGGEEGHHEEFGGGHHHHHHHHHHHGHFFGFGGHHHHHGGEGFHHGGGGGGFHHHHHHFDFFFFHFDDFGGCGHFC?CGGHH
@M02034:409:000000000-BFKT7:1:1113:5233:14949 1:N:0:27
AAAGTCGAGGTGCCTAAAGTGGCAACCCAGACTAAGCCGACTGTTGGT
+
AAAAAFAA?D1ABGFGFGGGGF00EAAEFCHGHFFFFEAA/EAHHFFA
@M02034:409:000000000-BFKT7:1:1113:8102:14949 1:N:0:27
AAAGTCGAGGTGCCTAAAGTGGCAACCCAGACTGGTGGTCGGGTTGGTGGTGTAGAGCTTCCTGTAGCCGCATGGCGTTCGTACTTAAATATGGAACTAACCATTCCAATTTTCGCTGTCTCTTATACACATCTCCGAGCCCACGAGACA
+
BBBBBFBBBBAAGG5GGGGGGFGFHHHGFHGFHHHEGF2FEGCHFA0AF?BBAB5FGFHHHHHHHHHHHGG>EEHHGEGGEEGHFHHDGHFFHFGFHHHHHHGFHHHHHHHHHHGGGGFFHHHHHHHHHHFFHHHGGCGGGGGGGGGGD<
@M02034:409:000000000-BFKT7:1:1113:23378:14951 1:N:0:27
AAAGTCGAGGTGCCTAAAGTGGCAACCCAGACTCATCCTGCTGTTGGTGGTGTAGAGCTTCCTGTAGCCGCATGGCGTTCGTACTTAAATATGGAACTAACCATTCCAATTTTCGCTGTCTCTTATACACATCTCCGAGCCCACGAGACA
+
ABBCAFBBCCBCGGGGGGGGGGGHHHHGGHHGHHHBDBFGHGHHHHEEGDFFFGHGHHFHHHHHHFHGHGGEEGGCEEGGGGHHHHHFHHHHHHFDGHHHFGFGGFHGHGHHHHFGGGFHHHHHHHHHHFHHHHHHGCGGGGHGGCFGGG
@M02034:409:000000000-BFKT7:1:1113:9313:14952 1:N:0:27
AAAGTCGAGGTGCCTAAAGTGGCAACCCAGACTAAGGCGGATGTTGGTGGTGTAGAGCTTCCTGTAGCCGCATGGCGTTCGTACTTAAATATGGAACTAACCATTCCAATTTTCGCTGTCTCTTATACACATCTCCGAGCCCACGAGACA
+
BBBCBFCCCCABGGGGGGGGGGGGHHHGGHHGHHHHHHGGGGGHHHHGGGEFBFGHHHHHHHHHHHHGHGGFGGHHGEGGGGHHHHHGHHHHHHHHHHHHHHHHHHHHHHHHGHGGGGGHHHHHHHHHFHHHHHHHGCGGGGHGGGGGGB
@M02034:409:000000000-BFKT7:1:1113:20052:14966 1:N:0:27
AAAGTCGAGGTGCCTAAAGTGGCAACCCAGACTTCTTCTGATGTTGGTGGTGTAGAGCTTCCTGTAGCCGCATGGCGTTCGTACTTAAATATGGAACTAACCATTCCAATTTTCGCTGTCTCTTATACACATCTCCGAGCCCACGAGACA
+
CCCCCFCCCCBBGGGGGGGGGGGHHHHGGHHGHHFHGHGHHHHHHHHGFGFFGFHHHHHHHHHHHHHFHEGEEGHGGFGGGGHHHHHHHHHHHHFHHHHHHGGHHHHGHHHHHHGGGGGGHGHHHHHHHGHHHHHGGGGGGGHGGCCGGG
@M02034:409:000000000-BFKT7:1:1113:19298:14972 1:N:0:27
AAAGTCGAGGTGCCTAAAGTGGCAACCCAGACTAATATTGAGGTTGGTGGTGTAGAGCTTCCTGAAGCCGCATGGCGTTCGTACTTAAATATGGAACTAACCATTCCAATTTTCGCTGTCTCTTATACACATCTCCGAGCCCACGAGACA
+
AABCAFCCCCABGGGGGGGGGGGHHHHGGHHGHHHHGHHHHHHHHHGFGGBFGGHHHHHHGHHG5FGHHGGEEGHHGGGGGGHHHHHHHHHHHHFGHHGHHGGHHHHHHHHHHGGGGGGHHHHHHHHHHHHHHHHHGGGGGGHGGGGGGB
@M02034:409:000000000-BFKT7:1:1113:2691:14978 1:N:0:27
AAAGTCGAGGTGCCTAAAGTGGCAACCCAGACTTCGACTGGGGTTGGTGGTGTAGAGCTTCCTGTAGCCGCATGGCGTTCGTACTTAAATATGGAACTAACCATTCCAATTTTCGCTGTCTCTTATACACATCTCCGAGCCCACGAGAC
+
CCCCCFCCCCBCGGGGGGGGGGGHHHHGGHHGHHHFGCEEHE?ECE0AA1EF13D5FFEFBGHHDGG5BEG?EEH1E>EFFEBEFHHGFHHFGFE3BEFHB?DG3?G?HGFHHB//EFBGDGFD3GHDHFFGHGHED@FC?F/F@@CAA
@M02034:409:000000000-BFKT7:1:1113:17423:14979 1:N:0:27
AAAGTCGAGGTGCCTAAAGTGGCAACCCAGAC
+
A1A>ADAADDAACGDGGGGGG1F0A0BEE00A
@M02034:409:000000000-BFKT7:1:1113:22687:14980 1:N:0:27
AAAGTCGAGGTGCCTAAAGTGGCAACCCAGACTTGTCTGTCGGTTGGTGGTGTAGAGCTTCCTGTAGCCGCATGGCGTTCGTACTTAAATATGGAACTAACCATTCCAATTTTCGCTGTCTCTTATACACATCTCCGAGCCCACG
+
CCCCCFBBCCCCGGGGCGGFGGGHHHHGGHHGHH3FAE55B2A2A2E111EFFBG5ABFGBGGDG5FBAEE0EEF1/?EF>E?EFFH33BGEF333BBGHBA3F?DH4?BBGF?/?E??GDHHF3B3?HF2?GFHBB//CCG/F@
@M02034:409:000000000-BFKT7:1:1113:19475:14985 1:N:0:27
AAAGTCGAGGTGCCTAAAGTGGCAACCCAGACTGGGAAGGATGTTGGTGGTGTAGAGCTTCCTGTAGCCGCATGGCGTTCGTACTTAAATATGGAACTAACCATTCCAATTTTCGCTGTCTCTTATACACATCTCCGAGCCCACGAGACA
+
CCCCCFBBCCABGGGGGGGGGGGHHHHGGHHGHHHHHHGGFGHGHHHGGGEFGBHHHHHHHHHHHHHHHGGEGGHGGGGGGGHHHHHHHHHHHHEFGHGHGHHHHHFHHHHHHHGGGGGFHHHHHHHHHHHHHHHHGGGGGGHGGGGGGB
@M02034:409:000000000-BFKT7:1:1113:19139:14986 1:N:0:27
AAAGTCGAGGTGCCTAAAGTGGCAACCCAGACTACGCATGGGGTTGGTGGTGTAGAGCTTCCTGTAGCCGCATGGCGTTCGTACTTAAATATGGAACTAACCATTCCAATTTTCGCTGTCTCTTATACACATCTCCGAGCCCACGAGACA
+
BAABBFBBBBAAGGCGGGGFGGGHB4FEDHHGHHGGEDEEHHGGGGFGFEEAFGHHHHFGHGHGHHHFHGGFGEHGGGGGGEGFHGGFGHHGHHFFHHGHHHFFBGHGHHHHHFEFGGGGEHGFHHHGHHHGHHHHD@CGGGHGGGGGFF
@M02034:409:000000000-BFKT7:1:1113:12004:14987 1:N:0:27
AAAGTCGAGGTGCCTAAAGTGGCAACCCAGACTCAGCAGCCGGTTGGTGGTGTAGAGCTTCCTGTAGCCGCATGGCGTTCGTACTTAAATATGGAACTAACCATTCCAATTTTCGCTGTCTCTTATACACATCTCCGAGCCCACGAGACA
+
CCCCBFCCCCABGGGGGGGGGGGHHHHGGHGGHHHHHHHHHGEEGGGGGGEBBFHGHHHHHHHHHHHHHGGEGGHGGGGGGGHHHHHHHHHHHHHGHHGHHHHHHHGHHHHHHHGGGGGGHFHHEHHHHHHHHHHHGCGFGGHGGGGCGB
@M02034:409:000000000-BFKT7:1:1113:8077:14987 1:N:0:27
AAAGTCGAGGTGCCTAAAGTGGCAACCCAGACTAATAATCATGTTGGTGGTGTAGAGCTTCCTGTAGCCGCATGGCGTTCGTACTTAAATATGGAACTAACCATTCCAATTTTCGCTGTCTCTTATACACATCTCCGAGCCCACGAGACA
+
AA1>AFA?@>>1FGGEC1BGGDFBEGHGFGCFGG1F2D22GGHGHD/EF?EFADAGFHHFHHHFGHGFFGC/EGHHGGGGGGBHHHDBDHDB2FHHGHH1FFFHHFHFBFGHHH/EECEHHEHHHHEG2BFHHHHGG?CCGEGF</<AC?
@M02034:409:000000000-BFKT7:1:1113:20581:14988 1:N:0:27
AAAGTCGAGGTGCCTAAAGTGGCAACCCAGTCTAAGAATCCTGTTGGTGGTGTAGAGCTTCCTGTAGCCGCATGGCGTTCGTACTTAAATATGGAACTAACCATTCCAATTTTCGCTGTCTCTTATACACATCTCCGAGCCCACGAGACA
+
CBCCCFCCCBABGGGGGGGGGGGHHHHGGHGHHHHHHHHHHHHHHHHGGGEFGGHFHHHHHHHHHHHHHGGCFGHHEFGGGGHHHHHGHHHHHHHHHHGHHHHHHHGHHHHHHHGGGGGGHGHHHHHGHGHHHHHFFCCDCGHGGGGGG<
@M02034:409:000000000-BFKT7:1:1113:13318:14992 1:N:0:27
AAAGTCGAGGTGCCTAAAGTGGCAACCCAGACTGGGTTGTGTGTTGGTGGTGTAGAGCTTCCTGTAGCCGCATGGCGTTCGTACTTAAATATGGAACTAACCATTCCAATTTTCGCTGTCTCTTATACACATCTCCGAGCCCACGAGACA
+
AAACCFCBCCCCGGGGGGGGGGGHHHHGGHHGHHCG3FEEEHHHHHGEGGFFFDGDGGFHFHHHHGGFFGG>EGGGGEGGGGFHHHHFHHHHHGBBGHHGHGFGGHHFGGHHHFFDGEEEFBGFFFGFGHFHHHHFECGGFGHGGCGGGF
@M02034:409:000000000-BFKT7:1:1113:25407:14993 1:N:0:27
AAAGTCGAGGTGCCTAAAGTGGCAACCCAGACTAATAATAATGTTGGTGGTGTAGAGCTTCCTGTAGCCGCATGGCGTTCGTACTTAAATATGGAACTAACCATTCCAATTTTCGCTGTCTCTTATACACATCTCCGAGCCCACGAGACA
+
CCCCCFCCCCABGGGGGGGGGGGHHHHGGHHGHHHHHHHHGHHHHHHGGGEFFGHHHHGHHHHHHHHHHGGEEGHHGEGGGGHHHHHHHHHHHHFHHHGGHHHHHHGHGGHHHHGGGGGHHHHHHHHHHHHHHHHFF/CDGFHGGGGGGH
@M02034:409:000000000-BFKT7:1:1113:8902:14995 1:N:0:27
AAAGTCGAGGTGCCTAAAGTGGCAACCCAGACTCAGTTGGCGGTTGGTGGTGTAGAGCTTCCTGTAGCCGCATGGCGTTCGTACTTAAATATGGAACTAACCATTCCAATTTTCGCTGTCTCTTATACACATCTCCGAGCCCACGAGACA
+
BBBBAFBCCCABGGGGGGGGGGGHHHHGGHHGHGFFGFHGCFGGGGC1AEEAB3D5FGEC5FGH55@DBEF/EEA1E?EEE1B1FGGDGHF4?D3?F?GH303GB4F4BG3HD?B?CA<B3?F?BDFFGGHFHHH2CB?G/=F/-@CAE>
@M02034:409:000000000-BFKT7:1:1113:28779:14995 1:N:0:27
ACAGTCGAGGTGCCTAAAGTGGCAACCCAGACTAAT
+
A11AADAA@DAAFGFGGGGAGB00FFEEFCFFHE1A
@M02034:409:000000000-BFKT7:1:1113:10005:14997 1:N:0:27
AAAGTCGAGGTGCCTAAAGTGGCAACCCAGACTGGGCGGCAGGTTGGT
+
>1>1AFAA@D>ACGGGGGGFG1A0AGHFGHCFHB0CAE/AAAEGBC/E
@M02034:409:000000000-BFKT7:1:1113:17165:14999 1:N:0:27
AAAGTCGAGGTGCCTAAAGTGGCAACCCAGACTATGAGTCCGGTTGGTGGTGTAGAGCTTCCTGTAGCCGCATGGCGTTCGTACTTAAATATGGAACTAACCATTCCAATTTTCGCTGTCTCTTATACACATCTCCGAGCCCACGAGACA
+
CCCCCFCCCCABGGGGGGGGGGGHHHHGGHHGHHHHHHHHHGGGGGFGGGFFGFGHHHHHHHHHHHHHHGGEGGHHGEGGGGHHHHHHFHHHHHHFGHHGHHGHHHHGHHHHHHGGGGGGHFHHGHHHHHGHHHHHGCGFGGHGGGGGGC
@M02034:409:000000000-BFKT7:1:1113:9775:15001 1:N:0:27
AAAGTCGAGGTGCCTAAAGTGGCAACCCAGACTCATAAGCCGGTTGGTGGTGTAGAGCTTCCTGTAGCCGCATGGCGTTCGTACTTAAATATGGAACTAACCATTCCAATTTTCGCTGTCTCTTATACACATCTCCGAGCCCACGAGACA
+
CCCCCFCCCCBBGGGGGGGGGGGHHHHGGHEGHHHHHHHHHGGGGGGGGGEFFGHHHHHHHHHHHHHHHGGEEGHHGGGGGGHHHHHHHHHHHHDGHHHGHHGHHHHHHGHHHHGGGGGHHHHHHHGHGHHHHHHFFDGGGFHGGGGGGG
@M02034:409:000000000-BFKT7:1:1113:16824:15005 1:N:0:27
AAAGTCGAGGTGCCTAAAGTGGCAACCCAGACTCTGTCGCCGGTTGGTGGTGTAGAGCTTCCTGTAGCCGCATGGCGTTCGTACTTAAATATGGAACTAACCATTCCAATTTTCGCTGTCTCTTATACACATCTCCGAGCCCACGAGACA
+
CCCCBFBCCCCCGGGGGGGGGGGHHHHGGHHGHHHHHHGHGGGGGGGDGGEBFGHHHHHHHHHHHHHHHGGFEGHHGGGGGGHHHHHHFHHHHHHHHHHHHHHHGHHHHHHHHHDGGGGGHHHHHHHHHHHHHHHHGGGGGGHGGGGGG>
@M02034:409:000000000-BFKT7:1:1113:18104:15009 1:N:0:27
AAAGTCGAGGTGCCTAAAGTGGCAACCCAGACTTATCCTGGTGTTGGTGGTGTAGAGCTTCCTGTAGCCGCATGGCGTTCGTACTTAAATATGGAACTAACCATTCCAATTTTCGCTGTCTCTTATACACATCTCCGAGCCCACGAGACA
+
BBCCCFCABCAAGGGGGGGGGGGHGEFGGHHGHHHHHHHHGHHHGHHGGFEFFBGHHHHHHHHHHHHHHGGEGGHHGEEFGGHHHHHHHHGHHHFHHHGHHHHHHHGFFGHHHHEGGGGHHHHHHHHHHHHHHHHHGGGCGGFGGGGGGG
@M02034:409:000000000-BFKT7:1:1113:15673:15015 1:N:0:27
AAAGTCGAGGTGCCTAAAGTGGCAACCCAGACTAGTCAGAAGGTTGGTGGTGTAGAGCTTCCTGTAGCCGCATGGCGTTCGTACTTAAATATGGAACTAACCATTCCAATTTTCGCTGTCTCTTATACACATCTCCGAGCCCACGAGACA
+
CCCCCFCCCCABGGGGGGGGGGGGHHHGGHHGHHHHHHHHHHHHHHFGGGEFGGHHHHHHHHHHHHHHHGGEEGHHGGGGGGHHHHGHHHHHHHGHHHHHHHHHHHHHHHHHHHFGGGEFHHHHGHHHHHHHHHHHG@DGGGHGGGGGGC
@M02034:409:000000000-BFKT7:1:1113:21259:15017 1:N:0:27
AAAGTCGAGGTGCCTAAAGTGGCAACCCAGACTAATCTGCGTGTTGGTGGTGTAGAGCTTCCTGTAGCCGCATGGCGTTCGTACTTAAATATGGAACTAACCATTCCAATTTTCGCTGTCTCTTATACACATCTCCGAGCCCACGAGAC
+
CCCCCFCCBCAAGGGGGGGGGGGHHHHGGHHGHHHGHHHHGGGGHHHGGGEFGHHHHHHHHHHHHHHHHGGEEGHHGGGGGGHHHHGGHHHHHHHHHHHHHHHHHHHHHHHHHHFGGGGHHHHHHHHHHHHHHHGHGFGGGGHGGGGGG
@M02034:409:000000000-BFKT7:1:1113:20384:15018 1:N:0:27
AAAGTCGAGGTGCCTAAAGTGGCAACCCAGACTACTCATAATGTTGGTGGTGTAGAGCTTCCTGTAGCCGCATGGCGTTCGTACTTAAATATGGAACTAACCATTCCAATTTTCGCTGTCTCTTATACACATCTCCGAGCCCACGAGACA
+
BBCCBFCCCCABGFGGGGGGGGGGHHHGGHHGHHHHHHHHHHHHHHHGGGEFADGHHGHHHGHHHHHGHGGEGGHHFEGGGGHHHHGHHHGHHHHGHHHHHHHHHHGHHHHHHHGGGGGHHHHHGHGHHHGHHHHHGGGGGGHGGGGGGG
@M02034:409:000000000-BFKT7:1:1113:24063:15019 1:N:0:27
AAAGTCGAGGTGCCTAAAGTGGCAACCCAGACTTCGCCGCCTGTTGGTGGTGTAGAGCTTCCTGTAGCCGCATGGCGTTCGTACTTAAATATGGAACTAACCATTCCAATTTTCGCTGTCTCTTATACACATCTCCGAGCCCACGAGACA
+
BABCBFCCCCABGGGGGGGGGGGHHHHGGHHGHHHGGGGGGGHHHHHGGG1BFFFFHHHHHHHHHHHGHGGGGGHHGFGGGGHHHHHHHHHHHHHHHHHFHHHHHHHHHHHHHHGGGGDDFFHHHHHHHFHHHHHHG?FCCGHGGGGGGF
@M02034:409:000000000-BFKT7:1:1113:21577:15028 1:N:0:27
AAAGTCGAGGTGCCTAAAGTGGCAACCCAGACTACTATGGATGTTGGTGGTGTAGAGCTTCCTGTAGCCGCATGGCGTTCGTACTTAAATATGGAACTAACCATTCCAATTTTCGCTGTCTCTTATACACATCTCCGAGCCCACGAGAC
+
A@ABAFBABBBBGGGGFFFGFGGHHHHGGHDGHHGGHGHHFHHHHHGAFGEEBEHBGGHHGHHHFFGGGGFEEEHFGGGGGGGHHHHHEHHHHGHFHHEFFHHHHGFFHHHHHFED?AEFHFHHHFFHHHHHGHHDDDCFCFGGGGGDD
@M02034:409:000000000-BFKT7:1:1113:29153:15035 1:N:0:27
AAAGTCGAGGTGCCTAAAGTGGCAACCCAGACTGGTAGGACTGTTGGTGGTGTAGAGCTTCCTGTAGCCGCATGGCGTTCGTACTTAAATATGGAACTAACCATTCCAATTTTCGCTGTCTCTTATACACATCTCCGAGCCCACGAGACA
+
AAAAAFB?DBABGGG5FEGFFGFHHHHGGHGGHHHHHHGHCFHHHHHECEEABBGHHHHHHHHHGFGFFFGEGGHFEEFFEFHHHGHHHHHHGHBDFGHHFGBGGFGFFGHHHFEGGEEGHGGHHHHGHHHGGGFFCBD?DGCF@?DFGC
@M02034:409:000000000-BFKT7:1:1113:25993:15042 1:N:0:27
AAAGTCGAGGTGCCTAAAGTGGCAACCCAGACTTCTAAGATGGTTGGTGGTGTAGAGCTTCCTGTAGCCGCATGGCGTTCGTACTTAAATATGGTACTAACCATTCCAATTTTCGCTGTCTCTTATACACATCTCCGAGCCCACGAGACA
+
ABCCBFABDCABGGGGGGGFGGGHHHHGGHHGHHHFG5FBDG3B5EE222EAAAF5F5GF5GGFGFHBFEGEFGC1EBEA??2EGEH3BGHDGF4@BFGH3?3BB?FEFFGHFB>FGE<GFHHGFFHDHH?2FGGDF?GGGGGGC/CADC
@M02034:409:000000000-BFKT7:1:1113:26648:15048 1:N:0:27
AAAGTCGAGGTGCCTAAAGTGGCAACCCAGACTCCTGCGCCTGTTG
+
CCCCCFBCCCABGGGGGGGGGGGHHHHGGHHE33GGH3A22BGH5F
@M02034:409:000000000-BFKT7:1:1113:26404:15049 1:N:0:27
AAAGTCGAGGTGCCTAAAGTGGCAACCCAGACTGCTGCTTCTGTTGGTGGTGTAGAGCTTCCTGTAGCCGCATGGCGTTCGTACTTAAATATGGTACTAACCTTTCCAATTTTCGCTGTCTCTTATACACATCTCCGAGCCCACGAGAC
+
BBBBBFB3DBABGGGGCGEGGGGHHHHGGHHGH3GG33B5DAGHFHFGEDEEA3G5AAGF5GHEGFEFEEGEEE11>?EFEE2?EGH33FGFEE44GGHF313BGBFDFGDGB?EGGD<FHHHB444BE31FFFG1A>@@/?CF?@//<
@M02034:409:000000000-BFKT7:1:1113:3483:15062 1:N:0:27
AAAGTCGAGGTGCCTAAAGTGGCAACCCAGACTCTGTGTAATGTTGGTGGTGTAGAGCTTCCTGTAGCCGCATGGCGTTCGTACTTAAATATGGAACTAACCATTCCAATTTTCGCTGTCTCTTATACACATCTCCGAGCCCACGAGAC
+
BBBABFBBBBABGGGGGGGGGGGHFFGEGGHAG3GFDF5DAFGFGHHGGDBFAEGHHEHHHHHFGGHGHGGGGGHHFEEGEEHHHHGFHHGHHHHFFGFEGHHHGHHFHHHHHHGGGGEFFHHHHHGFGHFGGHGGC/C<>FEGGGGGG
@M02034:409:000000000-BFKT7:1:1113:26659:15063 1:N:0:27
AAAGTCGAGGTGCCTAAAGTGGCAACCCAGACTCCTGCGCCTGTTGGTGGTGTAGAGCTTCCTGTAGCCGCATGGCGTTCGTACTTAAATATGGAACTAACCATTCCAATTTTCGCTGTCTCTTATACACATCTCCGAGCCCACGAGAC
+
BCCCBFCCBBABFGGGGGGFGGGHHHHGGHHGHHHHHHGGGGHHHHHGGGABFFFHHHHHHHHGHHHHHFFEGGHHFEGGEEHHHHHGGHHHHHHHFHGGHGFHGHFFFHHHGHGGGGFHHFGHFHGHGFHHFHHHECGDDEHGGGFGG
@M02034:409:000000000-BFKT7:1:1113:25798:15067 1:N:0:27
AAAGTCGAGGTGCCTAAAGTGGCAACCCAGACTCATAAGAATGTTG
+
DDDDDFCCCCABGGGGGGGGGGGHHHHGGHDGHC3DA555BBBGBG
@M02034:409:000000000-BFKT7:1:1113:13080:15068 1:N:0:27
AAAGTCGAGGTGCCTAAAGTGGCAACCCAGACTCCGAAGCATGTTG
+
BBBBAFAA?BABGGGGGGGGGGGHHHHGGGCGHE3EA222B5FG5F
@M02034:409:000000000-BFKT7:1:1113:23130:15082 1:N:0:27
AAAGTCGAGGTGCCTAAAGTGGCAACCCAGACTCAGTCGCTGGTTGGTGGTGTAGAGCTTCCTGTAGCCGCATGGCGTTCGTACTTAAATATGGAACTAACCATTCCAATTTTCGCTGTCTCTTATACACATCCCGAGCCCACGAGACAG
+
CCCCCFCBCCABGGGGGGGGGGGHHHHGGHHGHHGHGHGGGGFHHGGGGGGFGGHFHHHHHHHHHHHHHGGFGGHHFEGGGGHHHHHHHHHHHHFFHHGFGHGGHHGHFFHHHHEGGGFGHHHHHHHHHHHHHHGGGGGGGHGGFGGGHH
@M02034:409:000000000-BFKT7:1:1113:22997:15087 1:N:0:27
AAAGTCGAGGTGCCTAAAGTGGCAACCCAGACTCAGACTCAGGTTGGTGGTGTAGAGCTTCCTGGAGCCGCGTGGCGTTCGT
+
CDDCCFCCCCCBGGGGGGGFGGGHHHHGGHF2AABAFGHG3GHHFHE2A1FCF3F555A35BDG32A2AAE0>>//>>>F1>
@M02034:409:000000000-BFKT7:1:1113:27557:15091 1:N:0:27
AAAGTCGAGGTGCCTAAAGTGGCAACCCAGACTTCTACTCCTGTTGGTGGTGTAGAGCTTCCTGTAGCCGCATGGCGTTCGTACTTAAATATGGAACTAACCATTCCAATTTTCGCTGTCTCTTATACACATCTCCGAGCCCACGAGACA
+
BBBBBFBB?D2AGGGGGGGGGGGFHHHGGHEGHGGGHHGGGHFGFH2EFD2BAGHGBFHHHHHFGHHHHGGGGGHHGFEGEGHHHHHHFHFGHFDGHEGHGHHHHHHHHHHFHHEGGGA?FGFHHHHGGGFGGHHHGGG@CFHGGCGFG<
@M02034:409:000000000-BFKT7:1:1113:21326:15098 1:N:0:27
AAAGTCGAGGTGCCTAAAGTGGCAACCCAGACTAAGAATGGGGTTGGTGGTGTAGAGCTTCCTGTAGCCGCATGGCGTTCGTACTTAAATATGGAACTAACCATTCCAATTTTCGCTGTCTCTTATACACATCTCCGAGCCCACGAGACA
+
BBBBBFBBBDAAGGGBGBGGGGGHHHHGGHAFHFFFFE3FCF?EEGGGGGABBFGHHHHHHHHHHHHGHGG?EGHEEEGGGGHHHHFFHHHGGHHGHHHCGFHGHHFEHHHHHHEEFGEEFFHHHHHGHFHHHHHFG/DGGGGCCG?EGB
@M02034:409:000000000-BFKT7:1:1113:22787:15107 1:N:0:27
AAAGTCGAGGTGCCTAAAGTGGCAACCCAGACTACGAAGGAGGTTGGTGGTGTAGAGCTTCCTGTAGCCGCATGGCGTTCGTACTTAAATATGGAACTAACCATTCCAATTTTCGCTGTCTCTTATACACATCTCCGAGCCCACGAGACA
+
BCCCAFAACCCCGGGGGGGGGGGHHHHGGHHFHHGEECEEAFEGGHFGC1EFAAF5DFEE5FFFG5FBDEE0EE?1/?EF1EEGCHHBGGHFHG33FFHHEFBF3?F4FGEHFGEEFDCFFFGGGF?BGFDCGHH>?CDG/FHF@GCFGC
@M02034:409:000000000-BFKT7:1:1113:29398:15109 1:N:0:27
AAAGTCGAGGTGCCTAAAGTGGCAACCCAGACTCAGCCGCATGTTGGTGGTGTAGAGCTTCCTGTAGCCGCATGGCGTTCGTACTTAAATATGGAACTAACCATTCCAATTTTCGCTG
+
A?AB3@AADAAAGGGFGGGFGGFHFFFEFHHFFFHB33A2ABEB5DCE1A1AAEGGD5BG535B5DB5B>E>1EGGE1EF?FHGCBFBF4FBEGG33?3B3BGFF44?DGFHFFC?DE
@M02034:409:000000000-BFKT7:1:1113:17899:15113 1:N:0:27
AAAGTCGAGGTGCCTAAAGTGGCAACCCAGACTGCTCCTCCTGTTGGTGGTGTAGAGCTTCCTGTAGCCGCATGGCGTTCGTACTTAAATATGGAACTAACCATTCCAATTTTCGCTGTCTCTTATACACATCTCCGAGCCCACGAGACA
+
CCCCCFABCBBBGGGGGGGGGGGHHHHGGHHGHHHHHHHHHHFHGF2EFCEFABGDDFHHEHHGHHHFFGGEEGHFFEEGGGEEHHHFFHFGGF3@FGHHFFGGGHH4GGHHHH/EFDEGHHHBEHFGGGHHHGHGGCGGGGGGGGGFGC
@M02034:409:000000000-BFKT7:1:1113:12706:15125 1:N:0:27
AAAGTCGAGGTGCCTAAAGTGGCAACCCAGACTACGCCGTCTGTTGGTGGTGTAGAGCTTCCTGTAGCCGCATGGCGTTCGTACTTAAATATGGAACTAACCATTCCAATTTTCGCTGTCTCTTATACACATCTCCGAGCCCACGAGAC
+
BABCAFBBCCABGGFGGFGGGGGHHHHGGHHGHHGGGGGGGHGHHHHGEG1BFGHHHHHHHHHHHHHHHGGGGFHHEEFGGGHHHHGGGHGHHHGHGHHFHHHGFFHHHHHHHGGGGD<FHGHHHHHGGHHCHHHHE<CDDGHGGFCFG
@M02034:409:000000000-BFKT7:1:1113:5818:15139 1:N:0:27
AAAGTCGAGGTGCCTAAAGTGGCAACCCAGACTAATCATGATGTTG
+
CCCCCFAABCBCGGGGGGGGGGGGHHHGGHHGHHHD3A5D5DF555
@M02034:409:000000000-BFKT7:1:1113:7179:15144 1:N:0:27
AAAGTCGAGGTGCCTAAAGTGGCAACCCAGACTACGCCTCCTGTTGGTGGTGTAGAGCTTCCTGTAGCCGCATGGCGTTCGTACTTAAATATGGAACTAACCATTCCAATTTTCGCTGTCTCTTATACACATCTCCGAGCCCACGAGACA
+
BBABBFBBBBABGGGGGGGGGGGFHHHGGGCFHFGEEGHGHHHHHHEFFGGCA3DDGHFHFHHHGFGGHGGEGEGHGEGGGGGHHGGH3GHGGHHHHGGFFHGGHFHEHHHHHGEEGGGH4BGGHHGGFHHHHHFFEBCC?FGGGFGGGF
@M02034:409:000000000-BFKT7:1:1113:7803:15145 1:N:0:27
AAAGTCGAGGTGCCTAAAGTGGCAACCCAGACTCTGCCGCCGGTTGGTGGTGTAGAGCTTCCTGTAGCCGCATGGCGTTCGTACTTAAATATGGAACTAACCATTCCAATTTTCGCTGTCTCTTATACACATCTCCGAGCCCACGAGAC
+
BBBBBFBBDDBBGGGGFGGGGGFHHHHGGGAFHGHHHGGGFGGCE0EEECGGE3F5E@@FEGHGHF@5FEG>EEFCEEEGGA2?GGF33FGHFF33BBEF3F3GHFG4BFBGF3</???22@F>22@>FC2CGFD@C</</?GFC-CFD
@M02034:409:000000000-BFKT7:1:1113:8378:15158 1:N:0:27
AAAGTCGAGGTGCCTAAAGTGGCAACCCAGACTGATAATCAGGTTGGTGGTGTAGAGCTTCCTGTAGCCGCATGGCGTTCGTACTTAAATATGGAACTAACCATTCCAATTTTCGCTGTCTCTTATACACATCTCCGAGCCCACGAGACA
+
CCCCAFCBCCCCGGGGGGGGGGGHHHHGGHHGHGHGHHGHHHHHHHCFGGEFGGHHHGHHHHHHHHHHHGGGGGHHGGGGGGHHHHHHFHHHHHGGHFHGHHGHHHGHHHHHGHEEGGGGHHHHBHHHGHHGHGGBDCCBCGHGGFGGDF
@M02034:409:000000000-BFKT7:1:1113:8024:15160 1:N:0:27
AAAGTCGAGGTGCCTAAAGTGGCAACCCAGACTGCTCGGGAGGTTGGTGGTGTAGAGCTTCCTGTAGCCGCATGGCGTTCGTACTTAAATATGGAACTAACCATTCCAATTTTCGCTGTCTCTTATACACATCTCCGAGCCCACGAGACA
+
CCCCCFCCCCACGGGGGGGGGGGHHHHGGHHGHHHHGGFGEGGGHHFFGDEFG3GFFFGHFHHHHFHHHGG0EFHGGGGGGFHGHHHGHHHHHH3?GHHHGFEGHHGFFGFHHG@GGGFHHHHHHHHHFHHHHHHFGCDF>FHGGGGGGF
@M02034:409:000000000-BFKT7:1:1113:11971:15160 1:N:0:27
AAAGTCGAGGTGCCTAAAGTGGCAACCCAGACTCAGGGTACGGTTGGTGGTGTAGAGCTTCCTGTAGCCGCATGGCGTTCGTACTTAAATATGGAACTAACATTCCAATTTTCGCTGTCTCTTATACACATCTCCGAGCCCACGAGACAG
+
AABBBFBBBBAAGGGGGGGGGGGHHHHFFHFGHHHHCHFFHGGHGGFGGG1BBFGFHHHHHHHHHHHGHGG@FFGGGEEFFEHHHHHHHHHHHHHGHHHHHGGFHGHFGHHHHGGGGFFHHHHHHHGHHHHHFFHGFCGGFHGGCGFGHH
@M02034:409:000000000-BFKT7:1:1113:16756:15164 1:N:0:27
AAAGTCGAGGTGCCTAAAGTGGCAACCCAGACTACTTCTCTTGTTGGTGGTGTAGAGCTTCCTGTAGCCGCATGGCGTTCGTACTTAAATATGGAACTAACCATTCCAATTTTCGCTGTCTCTTATACACATCTCCGAGCCCACGAGACA
+
CBCCCFBBBCABGGGGGGGGGGGHHHHGGHHGHHHHHHHHHHHHHHHGGGEBFFFHHHHHHHHHHHHHHGGFGGHHGFGGGGHHHHHHHHHHHGHHHHGHHHHHHHGHHHHHHHGGGGGHHHHHHHHHHGHHHHGFGGGGGGHGGGGGGH
@M02034:409:000000000-BFKT7:1:1113:22733:15167 1:N:0:27
AAAGTCGAGGTGCCTAAAGTGGCAACCCAGACTAATTCTTATGTTGGTGGTGTAGAGCTTCCTGTAGCCGCATGGCGTTCGTACTTAAATATGGAACTAACCATTCCAATTTTCGCTGTCTCTTATACACATCTCCGAGCCCACGAGACA
+
CCCCCFBABCBCGGGGGGGGGGGHHHHGGHFEHGDFAFBGFGHHHHGAC2EAA3F5FGGFDGHHHFHFDEG0EEC1EEEGDEFGHHHHEHHFFB33FGHHB13F3FGBDHHHH4/AGFEGFHHGFFHHHGHFGHHDDBCG?FAFC?@FGF
@M02034:409:000000000-BFKT7:1:1113:9215:15172 1:N:0:27
AAAGTCGAGGTGCCTAAAGTGGCAACCCAGACTGAGGTGACGGTTGGGGGTGTAGAGCTTCCTGTAGCCGCATGGCGTTCGTACTTAAATATGGAACTAACCATTCCAATTTTCGCTGTCTCTTATACCCATCTC
+
A@BBAFBABDBBGGGFFFGFGGGHHHHGGHHGGGHHGGHFHGGGEEA0A0A>>D@5D5FCHFFH3EGE3EG/>EC1>ECEFEB/FFBGBGF4FEGB3BFFE03BFGHD3FHHF3/<DDADBGGGDHHF2@2<0??
@M02034:409:000000000-BFKT7:1:1113:1983:15172 1:N:0:27
AAAGTCGAGGTGCCTAAAGTGGCAACCCAGACTC
+
BBBBBFABBBABGGGGGGGGGFGHGEHGGG2FFG
@M02034:409:000000000-BFKT7:1:1113:28125:15178 1:N:0:27
AAAGTCGAGGTGCCTAAAGTGGCAACCCAGACTACTATGAAGGTTGGTGGTGTAGAGCTTCCTGTAGCCGCATGGCGTTCGTACTTAAATATGGAACTAACCATTCCAATTTTCGCTGTCTCTTATACACATCTCCGAGCCCACGAGACA
+
CCCCCFCCCCBBGGGGGGGGGGGGHGHGGHHGHHHHHHGFFGHHFHGGGGEBFFGFHHHHHHHHHHHHHGGGGGHHGFEFGGHHHHHHHHHGHHFGFHHHHHHHHHHHHGHHHHGGGGGHHHHHHHHHFHHHHHHHGGGGGGHGGGGGGG
@M02034:409:000000000-BFKT7:1:1113:12728:15178 1:N:0:27
AAAGTCGAGGTGCCTAAAGTGGCAACCCAGACTAAGAATCAGGTTGGTGGTGTAGAGCTTCCTGTAGCCGCATGGCGTTCGTACTTAAATATGGAACTAACCATTCCAATTTTCGCTGTCTCTTATACACATCTCCGAGCCCACGAGAC
+
AAABAFBBCDACGGGGGGGGGGGHHHHGGHHGHHDFBGHHHHGHGHGGGGEFBGFHHHHHHHHFGHHGHGGFGGHHEEFGFFHHHHHHHHHHHHHHHHHGHHHHHHGHHHGHHHGGGGGHHHHHHHGHGGHHHHHGGGGGGGHGGGGGG
@M02034:409:000000000-BFKT7:1:1113:1942:15185 1:N:0:27
AAAGTCGAGGTGCCTAAAGTGGCAACCCAGACTGGT
+
AAA?AFAADD1AGGGGBGGGGFCAGGFGGHCFHG0B
@M02034:409:000000000-BFKT7:1:1113:19055:15186 1:N:0:27
AAAGTCGAGGTGCCTAAAGTGGCAACCCAGACTAGTAGGGATGTTGGTGGTGTAGAGCTTCCTGTAGCCGCATGGCGTTCGTACTTAAATATGGAACTAACCATTCCAATTTTCGCTGTCTCTTATACACATCTCCGAGCCCACGAGACA
+
CCCCCFCCCCAAGGGGGGGGGGGHGHHGGHHGHGHHHHHGGHGHHGHGGGGFGGHGHHHHHHHGHHHHHGGEGGHHGGGGGGHHHHHHHHHHHHHHHHGHGHHHHHHHHHHHHHFDGGGHHGHHGHGHHHHHHHHFGGGGCGHGGGGGGH
@M02034:409:000000000-BFKT7:1:1113:2338:15192 1:N:0:27
AAAGTCGAGGTGCCTAAAGTGGCAACCCAGACTTGTGATGCTGTTGGTGGTGTAGAGCTTCCTGTAGCCGCATGGCGTTCGTACTTAAATATGGAACTAACCATTCCAATTTTCGCTGTCTCTTATACACATCTCCGAGCCCACGAGAC
+
ABBBBFBBBB2AFGGGGGGGGGFFHHFGGG2FFHHHGHHHHHFGHHAEGDBFBGHHHHGHFHHHHHHGHGGGEFHGGEGGGGFHHHHHHHHHHHFGFHFGHFFGFHFGFHHHHHGCFEEFHHHHHHGGGHFHHHFFECG/BCGGGGGGG
@M02034:409:000000000-BFKT7:1:1113:8366:15197 1:N:0:27
AAAGTCGAGGTGCCTAAAGTGGCAACCCAGACTCAGCCGCCGGTTGGTGGTGTAGAGCTTCCTGTAGCCGCATGGCGTTCGTACTTAGATATGGAACTAACCATTCCAATTTTCGCTGTCTCTTATACACATCTCCGAGCCCACGAGACA
+
CCCCCFCCCCAAGGGGGGGGGGGHHHHGGHHGHHHHHHGGGGGGGGGGGGAFGGHHHHHHHHHHHHHHHGGEGGHHGGGGGFHHHHHHHHGHHHHHHHHHHHHHHHHHHHHHHHGGGGGHGHHHHHHHHHHGHHHGGDGGGGHGGGGGGC
@M02034:409:000000000-BFKT7:1:1113:23627:15201 1:N:0:27
AAAGTCGAGGTGCCTAAAGTGGCAACCCAGACTAAGGCGAGTGTTGGTGGTGTAGAGCTTCCTGTAGCCGCATGGCGTTCGTACTTAAATATGGAACTAACCATTCCAATTTTCGCTGTCTCTTATACACATCTCCGAGCCCACGAGACA
+
CBCCBFCCCCABGGGGGGGGGGGHHHHGGHGGHHFHHGGGGGHHHHHGGGFFBFHHHHHHHHHHHHHFHGGEFGHGEEEGGGHHHHHHHHHHHHFFHHHHHHGHHHHHGHHHHHGGGGGHHHHHHHHHHHHHHHFHFBCG@FGGGGGGGB
@M02034:409:000000000-BFKT7:1:1113:20384:15207 1:N:0:27
AAAGTCGAGGTGCCTAAAGTGGCAACCCAGACTAAGGATAAGGTTGGTGGTGTAGAGCTTCCTGTAGCCGCATGGCGTTCGTACTTAAATATGGAACTAACCATTCCAATTTTCGCTGTCTCTTATACACATCTCCGAGCCCACGAGACA
+
BBBABFABBB>AGGGGGGGGFDFCFHHG2FEGHHBBBA3AGFDHGFEEFAABFBEBGFGHHEHFGHHGHGGE?EHHGEGFGEFHHHGEFGFGHFEFGGBGHHHHHHHDFGGHHFEGGGEHFHHHFGHHHHHHHHHFGCGGDGHGGGGGG?
@M02034:409:000000000-BFKT7:1:1113:13912:15211 1:N:0:27
AAAGTCGAGGTGCCTAAAGTGGCAACCCAGACTAAGCAGAAGGTTGGTGGTGTAGAGCTTCCTGTAGCCGCATGGCGTTCGTACTTAAATATGGAACTAACCATTCCAATTTTCGCTGTCTCTTATACACATCTCGAGCCCACGAGACAG
+
BBBBBFBBBBABGGGGGGGGGGGFFHHGGHHGHHHHFGFGHHFHHHGEFDBBGFGFHFHHHHHHHHHHHGGEEFHHGEGGGGHHGHHFGHGHHHFFFHHHHHHHHHGHGGHHHHEFGGGHHHHHHHHHHGGFHHHHFG?FGHGGGGGGHF
@M02034:409:000000000-BFKT7:1:1113:8772:15212 1:N:0:27
AAAGTCGAGGTGCCTAAAGTGGCAACCCAGACTAATACTAATGTTGGTGGTGTAGAGCTTCCTGTAGCCGCATGGCGTTCGTACTTAAATATGGAACTAACCATTCCAATTTTCGCTGTCTCTTATACACATCTCCGAGCCCACGAGACA
+
CCCCCFCCBCAAGGGGGGGGGGGHHHHGGHHGHHHHHHHHHHHHHHHGGGABBFHHHGHHHHHHHFHBGGGEFGHHGEGGGGHHHHHGHHHHHHHHFHHHHGHHHHHGHGHHHHGGGGGGHHHHHHHFHHHHHHHHGGGGGGHGGGGGGF
@M02034:409:000000000-BFKT7:1:1113:20160:15215 1:N:0:27
AAAGTCGAGGTGCCTAAAGTGGCAACCCAGACTCAGCCTCAGGTTGGTGGTGTAGAGCTTCCTGTAGCCGCATGGCGTTCGTACTTAAATATGGAACTAACCATTCCAATTTTCGCTGTCTCTTATACACATCTCCGAGCCCACGAGACA
+
CCCCCFCCCCABGGGGGGGGGGGHHHHGGHHGHHHHHHHHHHHGHHGGGGEFGFHHHHHHHHHHHHHGHGGEGGHFGGGGGGHHHHHHHHHHHHDFHHHHHHGHHHGHHHHHHHGGGGGHHHHHHHHHHHHHHHHHGGGGGGHGGGGGGG
@M02034:409:000000000-BFKT7:1:1113:12944:15217 1:N:0:27
AAAGTCGAGGTGCCTAAAGTGGCAACCCAGACTGCGCCTATTGTTGGTGGTGTAGAGCTTCCTGTAGCCGCATGGCGTTCGTACTTAAATATGGAACTAACCATTCCAATTTTCGCTGTCTCTTATACACATCTCCGAGCCCACGAGACA
+
BBBBAFAADDBBGGGGGFGGGGGHHHFGGHFGFFFCCDGF5FHHHHEEGGGGEFGHHHHHHHHHHHHFFGG>EEEEEEFGGGHHHHHFFHHFHGHEGHHHHHHGHHHGGGHHGHEFEFFHHHHHHHHHHHHFHHHGG?GG?GFGGGGGG<
@M02034:409:000000000-BFKT7:1:1113:20276:15220 1:N:0:27
AAAGTCGAGGTGCCTAAAGTGGCAACCCAGACTACGCCGAAGGTTGGTGGTGTAGAGCTTCCTGTAGCCGCATGGCGTTCGTACTTAAATATGGAACTAACCATTCCAATTTTCGCTGTCTCTTATACACATCTCCGAGCCCACGAGAC
+
AAAAADAADBAAGGGGF4FGFCFHHHHGDHEDFHHCEGGG?AEFGHEGFGGGADBGFBGGFGHHFGGFGGG/FEHHEEEGGGHEGFFF3B4GHFBB3GHBGHGHHHF?4BGFHGGGGGDFHHHGGFD>G2GFGFG2C@D@C/<FFDGDA
@M02034:409:000000000-BFKT7:1:1113:2867:15224 1:N:0:27
AAAGTCGAGGTGCCAAAAGTGGCAACCCAGACTAAGCAGCATGTTGGTGGTGTAGAGCTTCCTGTAGCCGCATGGCGTTCGTACTTAAATATGGAACTAACCATTCCAATTTTCGCTGTCTCTTATACACATCTCCGAGCCCACGAGACA
+
AAAAAFAADD>AGG1FGGGFGFAGGHHGGHGFHHHHFHFHHGFFFFEFG/BB/FGEGHBGGGHFFGHFGAEEGGHHGEEEGGHHHHHHHHFDGDGBFBGFFHBGHHFHFDEHHHEEGCGFEFFEHHHGFHF1BGHHC/<B@FHGGGG?FF
@M02034:409:000000000-BFKT7:1:1113:25401:15228 1:N:0:27
AAAGTCGAGGTGCCTAAAGTGGCAACCCAGACTGAGTTGCGGGTTGGTGGTGTAGAGCTTCCTGTAGCCGCATGGCGTTCGTACTTAAATATGGAACTAACCATTCCAATTTTCGCTGTCTCTTATACACATCTCCGAGCCCACGAGACA
+
BBBBBFBBBBBBGGGGGGGGGFGHHHHGGGHGHH3BGHFHGFEGGGFGGEEBGAGGHFHHHHHHHGHFHGGEEFHHGEEFEFFHEHGGGHGGHFFGHHGHHGHHHHHHHGHHHHGGGGGFGHHHGHHHHHHHFHHFF@?CFACEGGGFGG
@M02034:409:000000000-BFKT7:1:1113:14140:15234 1:N:0:27
AAAGTCGAGGTGCCTAAAGTGGCAACCCAGACTCAGAAGAAGGTTGGTGGTGTAGAGCTTCCTGTAGCCGCATGGCGTTCGTACTTAAATATGGAACTAACCATTCCAATTTTCGCTGTCTCTTAACACATCTCCGAGCCCACGAGACAG
+
BBBBBFBBBBABGGGGGGGGGGGHHHHGGHHGHHHGGHHHHHHHHHGGGGEFFFHHHHHHHHHGHHHFHGGEGGHHGFGGGGHHHHHGHHGHHHGHHHHHHHHHHHHHHHHHHHGGGGGGFHHHHHFHHHHHHHGGDGGGGHGGGGGGHG
@M02034:409:000000000-BFKT7:1:1113:7455:15236 1:N:0:27
AAAGTCGAGGTGCCTAAAGTGGCAACCCAGACTAAGAAGAATGTTGGTGGTGTAGAGCTTCCTGTAGCCGCATGGCGTTCGTACTTAAATATGGAACTAACCATTCCAATTTTCGCTGTCTCTTATACACATCTCCGAGCCCACGAGACA
+
BBBBBFBB@D>A4GGGGGGGGFGGFHHEGHGGHHBGEGGFCFFEEE2EFGEF1FGGGHHHFHHGHFHFHFGGEGHHGFGGFGHHHHHHHHGHHFGBGFGHHHHHHHHHHHHHHHCEEEGFFHHHHHHGDGEGHFHHGCGGBFGFDGGGG<
@M02034:409:000000000-BFKT7:1:1113:18541:15236 1:N:0:27
AAAGTCGAGGTGCCTAAAGTGGCAACCCAGACTGCGAATCAGGTTGGTGGTGTAGAGCTTCCTGTAGCCGCATGGCGTTCGTACTTAAATATGGAACTAACCATTCCAATTTTCGCTGTCTCTTATACACATCTCCGAGCCCACGAGACA
+
ABBBBFBBBBABGGGGFGGGGGGHHHHGGHHGHHHGEFGGHHHHHHGGGGEFFFHDGHHHHHHHHGGGHEG>EGHHGEEGGGHHHHGGHGFGHGFGHHHHHHGHHHGGGHHHHHGGGGGFHFHHHHFHHHGHHHHHGGGGGGFGGGGDFF
@M02034:409:000000000-BFKT7:1:1113:12945:15237 1:N:0:27
AAAGTCGAGGTGCCTAAAGTGGCAACCCAGACTGCTCCTATTGTTG
+
CBCCCFBCDBBCGGGGGGGGGGGHHHHGGHHGHHB553BBGGGH5F
@M02034:409:000000000-BFKT7:1:1113:19201:15238 1:N:0:27
AAAGTCGAGGTGCCTAAAGTGGCAACCCAGACTCCTCCGGCTGTTGGTGGTGTAGAGCTTCCTGTAGCCGCATGGCGTTCGTACTTAAATATGGAACTAACCATTCCAATTTTCGCTGTCTCTTATACACATCTCCGAGCCCACGAGACA
+
DDDDCFCCCCCCGGGGGGGGGGGHHHHGGHHGHHHHHHGGGGEHHHHGGGEFGHHHHHHHFHHHHHHHHGGEFGHHGGGGGGHHHHHHHHHHHHHHHHGHHHHHHHHHHHHHHHGGGGGGHGHHHHHHHHHHHHHHG?GGGGHGGGGFGF
@M02034:409:000000000-BFKT7:1:1113:20276:15239 1:N:0:27
AAAGTCGAGGTGCCTAAAGTGGCAACCCAGACTACGCCGAAGGTTGGTGGTGTAGAGCTTCCTGTAGCCGCATGGCGTTCGTACTTAAATATGGAACTAACCATTCCAATTTTCGCTGTCTCTTATACACATCTCCGAGCCCACGAGACA
+
CCCCCFCCCCCCGGGGGGGGGGGHHHHGGHHGHHHGGGGGGGGHGHGFGGEFGHHHHHHHHHHHHHHHHGGFGGHHGGGGGGHHHHHHHHHHHHHHHHHHHHGHHHHHHHHHHHGGGGGGHHHHHHHHHHHHHHHHGGGGGGHGGGGGGF
@M02034:409:000000000-BFKT7:1:1113:23372:15244 1:N:0:27
AAAGTCGAGGTGCCTAAAGTGGCAACCCAGACTCCTCCTCCGGTTGGTGGTGTAGAGCTTCCTGTAGCCGCATGGCGTTCGTACTTAAATATGGAACTAACCATTCCAATTTTCGCTGTCTCTTATACACATCTCCGAGCCCACGAGAC
+
BBBBBFABDBABGGGGGGGGGGGHHHGGGEHGHFHHHHHGCFEGGGGGGGABFGHGHHHHHGHHHHHHHGGEGGHHGGGFGGGHHHHHFHHHHGHHFGHHHHHHHHFFHHGHHH?EGFDGFHHHHHFHFGGHHHHHGCGGGFEGCC?DD
@M02034:409:000000000-BFKT7:1:1113:27422:15246 1:N:0:27
AAAGTCGAGGTGCCTAAAGTGGCAACCCAGACTGGTAGGGCTGTTGGTGGTGTAGAGCTTCCTGTAGCCGCATGGCGTTCGTACTTAAATATGGAACTAACCATTCCAATTTTCGCTGTCTCTTATACACATCTCCGAGCCCACGAGAC
+
BBBBBFBBBBBBGGGGGGGGGFGGHHHGGEHGHHGGFGCAGHEHHFEGGGGFFDGFHHHHHHHHHHHGHGGEFGHHGEGGGGGHHHHFHHHHHHEHFHHHHHGHHHHGBGGHHBEFGFFHHHHHHGHHHHHHCGDFD@CCGGHGCGCGD
@M02034:409:000000000-BFKT7:1:1113:21985:15250 1:N:0:27
AAAGTCGAGGTGCCTAAAGTGGCAACCCAGACTCGTGTGGATGTTGGTGGTGTAGAGCTTCCTGTAGCCGCATGGCGTTCGTACTTAAATATGGAACTAACCATTCCAATTTTCGCTGTCCTTATACACATCTCCGAGCCCACGAGACAG
+
BBCCCFBCBCBCGGGGGGGGGGGHHHHGGHHGHHGHHHGEFGHHHHHGGGGFGGHHHHH3FHHHHHHHHGGFGGHHGGGGGGHHHHHHHHHHHHHHGHHHHHHHHHHHHHHHHHGGGGGHGHHHHHHHHHHFHHHGGGGGGHGGGGGGHG
@M02034:409:000000000-BFKT7:1:1113:18449:15253 1:N:0:27
AAAGTCGAGGTGCCTAAAGTGGCAACCCAGACTAAGCCGACTGTTGGTGGTGTAGAGCTTCCTGTAGCCGCATGGCGTTCGTACTTAAATATGGAACTAACCATTCCAATTTTCGCTGTCTCTTATACACATCTCCGAGCCCACGAGACA
+
BBBBAFBBBBAAGGGGGGGFGGGHGHGGGHHGHHHHHHGGGGGHHHHGGGABBFGHHGHHHHHHHHHHHGGFGGHHGEGGGGHHHHHHHHGHHHHHHHGGHHFHHHHHHHHHHHGCGGGEHGHHHHHHHHGHHFGFGGGGGFHGGGGGFF
@M02034:409:000000000-BFKT7:1:1113:23390:15255 1:N:0:27
AAAGTCGAGGTGCCTAAAGTGGCAACCCAGACTCCTCCTCCGGTTGGTGGTGTAGAGCTTCCTGTAGC
+
1A1>AD>1>AAABGGGF1FGGCFBCGHAF0EFHFF1GFECCE?AAAAEE?A/AB12ADBGBFHHHGHF
@M02034:409:000000000-BFKT7:1:1113:9749:15255 1:N:0:27
AAAGTCGAGGTGCCTAAAGTGGCAACCCAGACTCTTACTCCTGTTGGTGGTGTAGAGCTTCCTGTAGCCGCATGGCGTTCGTACTTAAATATGGAACTAACCATTCCAATTTTCGCTGTCTCTTATACACATCTCCGAGCCCACGAGAC
+
BBBBAFBBBBABGGGEFGBFFGCCGHHGDHHGGHHHHDGBGGFGHFHFFE2FABDAGHHHFGHHHGHHHFGEEGHGEEEECEHHGHH3FHHHHHFB@GFFFFDFHFHHFHHHGHGGGEE3FBFHFGBF4FGF?FF?CBCGCCCFCCG/A
@M02034:409:000000000-BFKT7:1:1113:9574:15257 1:N:0:27
AAAGTCGAGGTGCCTAAAGTGGCAACCCAGACTAATACGCTTGTTGGTGGTGTAGAGCTTCCTGTAGCCGCATGGCGTTCGTACTTAAATATGGAACTAACCATTCCAATTTTCGCTGTCTCTTATACACATCTCCGAGCCCACGAGACA
+
CBCCCFCCCCCCGGGGGGGGGGGHHHHGGHAFHFHGGGHGFGGHHHAEGGEGHBGGHHHHGHHHHHHFHGGEFGHGGEEGGEHGHHHHHHHHHGFFGHHHFGHGHHHFHHHHHF@EFEFHHHHHGHHHHEHHHHHBGDGG<EFCDFCDG?
@M02034:409:000000000-BFKT7:1:1113:9762:15267 1:N:0:27
AAAGTCGAGGTGCCTAAAGTGGCAACCCAGACTCTTACTCCTGTTGGTGGTGTAGAGCTTCCTGTAGCCGCATGGCGTTCGTACTTAAATATGGAACTAACCATTCCAATTTTCGCTGTCTCTTATACACATCTCCGAGCCCACGAGACA
+
CCCCBFABCBBCGGGGGGGGGGGHHHHGGHHGHHHHHHGHHHHHHHGGGGEFFGHHHHHHGHHHHHHHHGGEGGHHGGGGGGGHHHHHGHHHHHHHHHHHHHHHHHGGHGHHHHFGGGGHHGGHHHHHHHHHHHHGGCGGGGFGFGFGGC
@M02034:409:000000000-BFKT7:1:1113:5197:15276 1:N:0:27
AAAGTCGAGGTGCCTAAAGTGGCAACCCAGACTGCGGTGGGGGTTGGTGGTGTAGAGCTTCCTGTAGCCGCATGGCGTTCGTACTTAAATATGGAACTAACCATTCCAATTTTCGCTGTCTCTTATACACATCTCCGAGCCCACGAGAC
+
BCCCCFCCCCCCGGGGGGGGGGGHHHHGGHHGHGHGGEGGGGGGGGGGGGEFBFHHHHHHHHHHHHHHHGGFFGHGGEGGGGHHHHHHHHHHHHHFHHGHHHGHHHHHHHHHHHGGGGGGHFHHEHHGHGFHHHHGGCGGGGHGGCGGG
@M02034:409:000000000-BFKT7:1:1113:26709:15280 1:N:0:27
AAAGTCGAGGTGCCTAAAGTGGCAACCCAGACTCCGCCGGCTGTTGGTGGTGTAGAGCTTCCTGTAGCCGCATGGCGTTCGTACTTAAATATGGAACTAACCATTCCAATTTTCGCTGTCTCTTATACACATCTCCGAGCC
+
ABABBFABB@ABGGGGFFGGFGGGHHHGGDHGHHFGCFGGEEGHFGEEFCDEEGFEGHHHHEGFHFEDGGEEE>FAC?EFGGHEFGB3GHGGFBD3BB?B?F3BGFH?4BFGHF//EDAFFBG2>@>FFCBFHHH2E//<<
@M02034:409:000000000-BFKT7:1:1113:23419:15282 1:N:0:27
AAAGTCGAGGTGCCTAAAGTGGCAACCCAGACTAATAAGCATGTTGGTGGTGTAGAGCTTCCTGTAGCCGCATGGCGTTCGTACTTAAATATGGAACTAACCATTCCAATTTTCGCTGTCTCTTATACACATCTCCGAGCCCACGAGACA
+
BABCCFCBCCBCGGGGGGGGGGGHHHHGGHHGHHHGGGHHHHHHHHHGGGEFFGHHHHHHHHHHHHHHHGGGGGHHGGGGGGHHHHHHFHHHHHHHGHHHHHHHHHHHHHGHHHGGGGGHHHHHFHHHHHHHGHHHG@FDGGHGGCFGGF
@M02034:409:000000000-BFKT7:1:1113:6058:15284 1:N:0:27
AAAGTCGAGGTGCCTAAAGTGGCAACCCAGACTCAGCCGACGGTTGGTGGTGTAGAGCTTCCTGTAGCCGCATGGCGTTCGTACTTAAATATGGAACTAACCATTCCAATTTTCGCTGTCTCTTATACACATCTCCGAGCCCACGAGACA
+
BBCCBFCBBCCCGGGGGGGGGGFHHHHGGHHGHGHHHFGGEGGEGGCGGGEFBGHEGHHHGHHHHHHFHGGEGGHFGGGGGGHHHHHHHHHHHHHFHHGHHHHHHGHHHHHHHHGGGGGHHHHHHHHHFHGHHHHFGCGGGGHGGGGGGB
@M02034:409:000000000-BFKT7:1:1113:13368:15285 1:N:0:27
AAAGTCGAGGTGCCTAAAGTGGCAACCCAGACTAATGAGAAGGTTGGTGGTGTAGAGCTTCCTGTAGCCGCATGGCGTTCGTACTTAAATATGGAACTAACCATTCCAATTTTCGCTGTCTCTTATACACATCTCCGAGCCCACGAGACA
+
BBCCBFCCCCBBGGGGGGGGGGGGHHHGDHHGHHFFDHFBGHHGGHGGGGEFFGHHHHGHGHHHHHHHHGGEGGHHGGGGGGHHHHHHHHHHHHHHHHHHHHGHHHHHHHHHHHEGGGEFHHHHGHDHHHHHHHHHGGGGGGHGGGGGGF
@M02034:409:000000000-BFKT7:1:1113:20272:15288 1:N:0:27
AAAGTCGAGGTGCCTAAAGTGGCAACCCAGACTGAGAGTCCGGTTGGTGGTGTAGAGCTTCCTGTAGCCGCATGGCGTTCGTACTTAAATATGGAACTAACCATTCCAATTTTCGCTGTCTCTTATACACATCTCCGAGCCCACGAGACA
+
BCCCBFCCCCAAGGGGGGGGGGGHHHHGGHHGHHHHHHHHHGGGGGGGGGABBEGGHHHHHHHHHHHHHGGGGGHHGGGGGGHHHHHHHHHHHHHHHHHHHHHHHHGHHHHHHFGGGGGHHGHHHHHHHHHHHHHGGGGGGGHGGGGGGF
@M02034:409:000000000-BFKT7:1:1113:13098:15289 1:N:0:27
AAAGTCGAGGTGCCTAAAGTGGCAACCCAGACTGCGAAGACGGTTGGTGGTGTAGAGCTTCCTGTAGCCGCATGGCGTTCGTACTTAAATATGGAACTAACCATTCCAATTTTCGCTGTCTCTTATACACATCTCCGAGCCCACGAGACA
+
AAAAAFAADD1>FGGGFFGBEFFHFAAEFGGFHGHEEGEGH?CAFEGEFCABBBGGHHHHFHHHHHGEGE/EEEHHEEGFEEFHHHFEBGHHHFF1FC1CGHHFHHEHHGBGFHGCECE1DFGBGHGHBGBCFD>1?/></</FCGGGGF
@M02034:409:000000000-BFKT7:1:1113:9152:15291 1:N:0:27
AAAGTCGAGGTGCCTAAAGTGGCAACCCAGACTGTGTTTGGGGTTGGTGGTGTAGAGCTTCCTGTAGCCGCATGGCGTTCGTACTTAAATATGGAACTAACCATTCCAATTTTCGCTGTCTCTTATACACATCTCCGAGCCCACGAGACA
+
ABBCAFCBCCCCGGGGGGGGGGGHHHGGFHHGHHHGGHFGGGFEFGGGGGEFFGFHHHHHHHHHHHHGHGGEFGHHGGGGGGHHHHHHGHHHHHFHFHHHHHHHGHHHHHHHHHEGGGGGHGHHFHHFFHHHHHHHGFGDDGHGFGGGG<
@M02034:409:000000000-BFKT7:1:1113:24696:15306 1:N:0:27
AAAGTCGAGGTGCCTAAAGTGGCAACCCAGACTCCTAAGAGGGTTGGTGGTGTGGAGCTTCCTGTAGCCGCATGGCGTTCGTACTTAAATATGGAACTAACCATTCCAATTTTCGCTGTCTCTTATACACATCTCCGAGCCCACGAGACA
+
BBBBBFAADBABGGGGGGGGGGGHHHHGGHHGHGGF35G332EGFGCEC1EA11BDEGFFEGHHGFGFFGG>EEF1EEEFGGFHHHHBFHHFGHBFGHHHFF3GHGHFFF?HHH@FGECG3GHHFFHGGBDFGHHBG@GGC/CFCGGGGG
@M02034:409:000000000-BFKT7:1:1113:16333:15310 1:N:0:27
AAAGTCGAGGTGCCTAAAGTGGCAACCCAGACTCTGGATCCGGTTGGTGGTGTAGAGCTTCCTGTAGCCGCATGGCGTTCGTACTTAAATATGGAACTAACCATTCCAATTTTCGCTGTCTCTTATACACATCTCCGAGCCCACGAG
+
AAABBFAABBABGGGG4FGGGGGHGHHGGH2FHGHGHHHFHGGGGGGEE?FFFADDAGHGBGFHHFHHGGFEDEEFFGGGGGGEHHH3GHHHHH3B3GHHHE3GFFGFHHHHHGFGGFFHHGGFDGGDFFFHGHHHG//BCF<FCCG
@M02034:409:000000000-BFKT7:1:1113:11123:15311 1:N:0:27
AAAGTCGAGGTGCCTAAAGTGGCAACCCAGACTAGGCAGGGGGTTGGTGGTGTAGAGCTTCCTGTAGCCGCATGGCGTTCGTACTTAAATATGGAACTAACCATTCCAATTTTCGCTGTCTCTTATACACATCTCCGAGCCCACGAGAC
+
BBCBAFBABBCCGGGGGGGGGGGHHHGGGHGGHHHH3FFCC2EEFGGGGGAFGFHHHHHHHFHHGHHFFGEEFGHHFFGGGGHHHHHFHHHHHHGFHHHFHHHHHHFHHGHHHHGGGGGGHGHHHHFHFFGFGHFGE@FGFGHGGFFFG
@M02034:409:000000000-BFKT7:1:1113:9604:15311 1:N:0:27
AAAGTCGAGGTGCCTAAAGTGGCAACCCAGACTGGGAAGGTTGTTGGTGGTGTAGAGCTTCCTGTAGCCGCATGGCGTTCGTACTTAAATATGGAACTAACCATTCCAATTTTCGCTGTCTCTTATACACATCTCCGAGCCCACGAGACA
+
CCCCCFCCBCABGGGGGGGGGGGHHHHGGHCGHHCCABEEAFGGHCGFEDFFA3FDGHHHEHHHHHFFHGG0EEFAEEEGGGGFGGHFHHHFHGD3BEGHCG?GFFHD4FEHH?<EGEED?FHF3F3BFB?GHHHFG/BD/FCFGCCDD?
@M02034:409:000000000-BFKT7:1:1113:16350:15315 1:N:0:27
AAAGTCGAGGTGCCTAAAGTGGCAACCCAGACTCTGGATCCGGTTGGTGGTGTAGAGCTTCCTGTAGCCGCATGGCGTTCGTACTTAAATATGGAACTAACCATTCCAATTTTCGCTGTCTCTTATACACATCTCCGAGCCCACGAGACA
+
BBBBBFBADBBBGGGGGGGGGGGHHHHGGHHGHHHHHGHFHHCEEAAE11EA13F5BFEGGGHFGFEAEEE>EFC1>BEFEEFFHHH3@GHDGF3?FFHHCC3FGFG4FFFHGF/EF??FBGFDFDFBHFEGHGGDECGCCFGF?/@/C>
@M02034:409:000000000-BFKT7:1:1113:20840:15315 1:N:0:27
AAAGTCGAGGTGCCTAAAGTGGCAACCCAGACTAATAAGAATGTTGGTGGTGTAGAGCTTCCTGTAGCCGCATGGCGTTCGTACTTAAATATGGAACTAACCATTCCAATTTTCGCTGTCTCTTATACACATCTCCGAGCCCACGAGACA
+
CCCCCFCCCCCCGGGGGGGGGGGHHHHGGHHGHHHGHHHHHHHHHHHGGGEFFGHHHHHHHHHHHHHHHGGGGGHHGGGGGGHHHHHHHHHHHHHGHHHHHHGHHHHHHHHHHGGGGGGHHGHHHHHHHHHHHHHHGGGGGGHGGGGGGC
@M02034:409:000000000-BFKT7:1:1113:17491:15317 1:N:0:27
AAAGTCGAGGTGCCTAAAGTGGCAACCCAGACTCATATGGCGGTTGGTGGTGTAGAGCTTCCTGTAGCCGCATGGCGTTCGTACTTAAATATGGAACTAACCATTCCAATTTTCGCTGTCTCTTATACACATCTCCGAGCCCACGAGAC
+
BBBBBFABBDBBFGGGGGGGGGGHHHHGGG2FHHFHHHGHHGCEEFG11BABF355FBGGFFGFGBG@DDC/?EG1E1>1?1B11F?3FG4D433BBE3FBF3FFDFBEGGHHE</</D2F3FG3F2@FEE22F2D/<A?DG/FD->.A
@M02034:409:000000000-BFKT7:1:1113:19662:15318 1:N:0:27
AAAGTCGAGGTGCCTAAAGTGGCAACCCAGACTTCGGGTGGGGTTGGTGGTGTAGAGCTTCCTGTAGCCGCATGGCGTTCGTACTTAAATATGGAACTAACCATTCCAATTTTCGCTGTCTCTTATACACATCTCCGAG
+
ABBBBF?ABB?AGGGGGGGFGGGGHHGFFGFFHHGFEEFEEGGGGGGGFG1BBBDGHFHHBFHHHHHHFGC>EGHHFGGGGDHHHHFFHHFFBHBFGHFHEHHGHGFGGGHHHH@DDDFFFFGHFGFFHGFGHGGH//>
@M02034:409:000000000-BFKT7:1:1113:3467:15319 1:N:0:27
AAAGTCGAGGTGCCTAAAGTGGCAACCCAGACTATTAATTCGGTTGGTGGTGTAGAGCTTCCTGTAGCCGCATGGCGTTCGTACTTAAATATGGAACTAACCATTCCAATTTTCGCTGTCTCTTATACACATCTCCGAGCCCACGAGACA
+
ABBBAFBBBB2AGGGFGGGGGGFHHHGGEHFGHHGHHHHHGGHFGEEEFGEFBBFFHHGHHHHHHGHFGFGGGGHHGEFGGFHHHHHGHHHHHHHGGHFFBGFGHGHHHHHHHHGGGGGHHGHHGHGHBGFGHHFHC<CCCFGFCGGGGC
@M02034:409:000000000-BFKT7:1:1113:13061:15320 1:N:0:27
AAAGTCGAGGTGCCTAAAGTGGCAACCCAGACTCAGACTACGGTTGGTGGTGTAGAGCTTCCTGTAGCCGCATGGCGTTCGTACTTAAATATGGAACTAACCATTCCAATTTTCGCTGTCTCTTATACACATCTCCGAGCCCACGAGAC
+
CCCCCFABBCABGGGGGGGGGGGHHHHGGHHGHC3B33BA32BGFGGGGGFFGGHHHHHHHHHHHHHHHGGEGGHHGGGGGGHHHHHHFHHHHHHFHHHHHHHHHHHHHGHHHHGGGGGHHHHHFHHHHHHHHHHHGGGGGGHGGGCGG
@M02034:409:000000000-BFKT7:1:1113:21060:15321 1:N:0:27
AAAGTCGAGGTGCCTAAAGTGGCAACCCAGACTGGGGGTGGGGTTGGTGGTGTAGAGCTTCCTGTAGCCGCATGGCGTTCGTACTTAAATATGGAACTAACCATTCCAATTTTCGCTGCTCTTATACACATCTCCGAGCCCACGAGACAG
+
CCCBBFCCCCBCGGGGGGGGGGGHHHHGGHHGHHGHGGEEFGGGGGGGGGEFGFGFHHHHHHHHHHHHHGGEGGHHGGGGGGHHHHGHHHHHHHFGHHHHHHHHHHHHHHHHHGGGGGGHHHHFHHHHHFHHHHHGGGGGGHGGGGGGHH
@M02034:409:000000000-BFKT7:1:1113:12061:15326 1:N:0:27
AAAGTCGAGGTGCCTAAAGTGGCAACCCAGACTGATGGTGCGGTTGGTGGTGTAGAGCTTCCTGTAGCCGCATGGCGTTCGTACTTAAATATGGAACTAACCATTCCAATTTTCGCTGTCTCTTATACACATCTCCGAGCCCACGAGACA
+
CCCCCFBCCCCCGGGGGGGGGGGHHHHGGHHGHHHHHHGHHGGGGGGGGGGFFGHHGHHHHHHHHHHHHGGEFGHHGGGGGGHHHHHHFHHHHHGGHHGHGHHHHHHHHGHHHHFGGGGGHHHHHHHHFHHHHHHGGFGGGGHGGGGGGF
@M02034:409:000000000-BFKT7:1:1113:27481:15327 1:N:0:27
AAAGTCGAGGTGCCTAAAGTGGCAACCCAGACTATGAATACGGTTGGTGGTGTAGAGCTTCCTGTAGCCGCATGGCGTTCGTACTTAAATATGGAACTAACCATTCCAATTTTCGCTGTCTCTTATACACATCTCCGAGCCCACGAGACA
+
CCCCCFCCCCBBGGGGGGGGGGGHHHHGGHGGHHHHHHHGGHGHGGGGGGEFGHHHHHHHHHHHHHHHHGGGGGHHGEGGGGHHHHHHHHGHHHHHHHHHHHGHHHHHHHHHHHGGGGGHGHHHHHHHGHHHHHHFFCFCGGHGGGGGGF
@M02034:409:000000000-BFKT7:1:1113:29110:15330 1:N:0:27
AAAGTCGAGGTGCCTAAAGTGGCAACCCAGACTTGTGAGCAGGTTGGTGGTGTAGAGCTTCCTGTAGCCGCATGGCGTTCGTACTTAAATATGGAACTAACCATTCCAATTTTCGCTGTCTCTTATACACATCTCCGAGCCCACGAGACA
+
BCCCCFAABBCCGGGGGGGFGGGHHHHGGHHGHHHHHHHHHHHHHHGGGGEFFFHHHHHHHHHHHHHHHGGEEGHHGGGGGGFHHHFGHHHHHHHHHGGGHHHHHHHHFGHHHGGGGGGHHHHHGHHHGHHHHHHHGCGGGGHGGCCGGF
@M02034:409:000000000-BFKT7:1:1113:24782:15331 1:N:0:27
AAAGTCGAGGTGCCTAAAGTGGCAACCCAGACTAATAATCAGGTTGGTGGTGTAGAGCTTCCTGTAGCCGCATGGCGTTCGTACTTAAATATGGAACTAACCATTCCAATTTTCGCTGTCTCTTAACACATCTCCGAGCCCACGAGACAG
+
CCCCCFCBCCABGGGGGGGGGGGHHHHGGHHGHHHHHHHHHHHHHHGGGGEFGHHHHHHHHHHHHHHHHGGEGGHHGEGGGGHHHHHHHHHHHHHHHHHHHHHHHHHHGHHHHHGGGGGGHGHHGGFHGHHHHHHGGGGGGHGGGGGGHH
@M02034:409:000000000-BFKT7:1:1113:22189:15333 1:N:0:27
AAAGTCGAGGTGCCTAAAGTGGCAACCCAGACTACGCGTACGGTTGGTGGTGTAGAGCTTCCTGTAGCCGCATGGCGTTCGTACTTAAATATGGAACTAACCATTCCAATTTTCGCTGTCTCTTATACACATCTCCGAGCCCACGAGACA
+
BBBBBFBBBBAAGGGGGGFGFGGHGHHEFHHGHHHFGGEEGGEGFFGGFGFFHHHHHHHHHHHHHHHFHGGEEGHGEEFGGGHHHHHHHHFGHHDGGHHHHHHHHHGHHHHFHG@DGGGFHHHHHHHFHHHFHFHFGCFCGGEEGGGGGG
@M02034:409:000000000-BFKT7:1:1113:6661:15333 1:N:0:27
AAAGTCGAGGTGCCTAAAGTGGCAACCCAGACTGAGAGGGGGGTTGGTGGTGTAGAGCTTCCTGTAGCCGCATGGCGTTCGTACTTAAATATGGAACTAACCATTCCAATTTTCGCTGTCTCTTATACACATCTCCGAGCCCACGAGACA
+
BABBBFBBBBAAGGGGGGGGGGGHHHHGGHHGHHEGDGGGGGGGGGGGFFCFFFHHHHHHHHHHHHHHHGGDFGHHGDGGDFHHHHHHHHHHHHHFHGHHHHGHHHGHHHHHHHGGGGGGGGGGGGGFFFFGGGFFEBGAGGEFFFFFFB
@M02034:409:000000000-BFKT7:1:1113:4826:15344 1:N:0:27
AAAGTCGAGGTGCCTAAAGTGGCAACCCAGACTTCGAATGCGGTTGGTGGTGTAGAGCTTCCTGTAGCCGCATGGCGTTCGTACTTAAATATGGAACTAACCATTCCAATTTTCGCTGTCTCTTATACACATCTCCGAGCCCACGAGAC
+
CCCCCFABCCBBGGGGGGGGGGGHHHHGGGHGHH5FGHF3GGGGGG0FFGGGHBFGFGHHHHHHHGHHHGGFGGHHGGGGGGHHHHHHHHHHHHHGHHGHHHHHHHHHHGGHGFGGGGGGBHHHHHHHHHHHHHHFG/CDGGHGGGGFF
@M02034:409:000000000-BFKT7:1:1113:6617:15346 1:N:0:27
AAAGTCGAGGTGCCTAAAGTGGCAACCCAGACTGATAGGCGGGTTGGTGGTGTAGAGCTTCCTGTAGCCGCATGGCGTTCGTACTTAAATATGGAACTAACCATTCCAATTTTCGCTGTCTCTTATACACATCTCCGAGCCCACGAGAC
+
BBBBBFBBBBAAGGGGGGGGGGGHHHGGGHGFHHHHHHHHGGGEFGGEFG1B?BG5FFHHFHGHFDF4GE@/EEHCFFGGEGGHHHFGFHFHHGBFGHFHHHGHHHHGDDGHHGFGGAABHHHHGHFFFGFHFGDFG?GCGGAEFFCGD
@M02034:409:000000000-BFKT7:1:1113:4746:15347 1:N:0:27
AAAGTCGAGGTGCCTAAAGTGGCAACCCAGACTCCGAAGCAGGTTGGTGGTGTAGAGCTTCCTGTAGCCGCATGGCGTTCGTACTTAAATATGGAACTAACCATTCCAATTTTCGCTGTCTCTTATACACATCTCCGAGCCCACGAGACA
+
CCCCBFBBBCBCGGGGGGGGGGGHHHHGGHHGHHHGEEGGGHHGHHEEFGFFFFHHHHHHHHHHHHHGGGGGGGHGGFGGGGHHHHHHHHGHHHHHHHGGHHGHGGHHHHHHHHGGGGGFHHHHHHGHHGFHHFGHE/B?GGHGGCDDG<
@M02034:409:000000000-BFKT7:1:1113:28630:15354 1:N:0:27
AAAGTCGAGGTGCCTAAAGTGGCAACCCAGACTGGGGTTAGGGTTGGTGGTGTAGAGCTTCCTGTAGCCGCATGGCGTTCGTACTTAAATATGGAACTAACCATTCCAATTTTCGCTGTCTCTTATACACATCTCCGAGCCCACGAGAC
+
AAAAAFAA@D>AF1FDGFGGGBFCFEGCFGFFHHH00BAFGC0GGEG/F?ABF11DG1AGGGHHFGFGHFE>EEHF@EECEEEGGHHEFH2GHE1>GHGBBEDGHFH2FFFHHHC/ECCFGGHHFGGFFBGEHHHGE?CG@/FACGGGG
@M02034:409:000000000-BFKT7:1:1113:12019:15356 1:N:0:27
AAAGTCGAGGTGCCTAAAGTGGCAACCCAGACTGGGGCGGATGTTGGTGGTGTAGAGCTTCCTGTAGCCGCATGGCGTTCGTACTTAAATATGGAACTAACCATTCCAATTTTCGCTGTCTCTTATACACATCTCCGAGCCCACGAGACA
+
BCCCBFBCCCAAGGGGGGGGGGGHHHHGGHHGHGGA??E0E0EHHHGGGGGFEFGGHHHHHGHHHHHFHGGFGGGGGGGGGGFHHHGHFHHHHFFGHHHHHHHHHGHGFGHHHHGGGGGGHHHFHHGGHHHHHHHHGCGGGGHGF?DGG<
@M02034:409:000000000-BFKT7:1:1113:24909:15358 1:N:0:27
AAAGTCGAGGTGCCTAAAGTGGCAACCCAGACTGATAAGAAGGTTGGTGGTGTAGAGCTTCCTGTAGCCGCATGGCGTTCGTACTTAAATATGGAACTAACCATTCCAATTTTCGCTGTCTCTTATACACATCTCCGAGCCCACGAGACA
+
BCCCAFCCCCBCGGGGGGGGGGGHHHHGGHHGHHHGHHHHHHHHHHGGGGGFGHHHHHHHHHHHHHHHHGGCGGHHGGGGGGHHHHHHHHHHHHHHHHHHHHHHHHHHHHHHHGGGGGGHHHHHGHHHHHHHHHGHGCGFGGFGCFGGGB
@M02034:409:000000000-BFKT7:1:1113:13600:15364 1:N:0:27
AAAGTCGAGGTGCCTAAAGTGGCAACCCAGACTAGGCATGAGGTTGGTGGTGTAGAGCTTCCTGTAGCCGCATGGCGTTCGTACTTAAATATGGAACTAACCATTCCAATTTTCGCTGTCTCTTATACACATCTCCGAGCCCACGAGAC
+
AABBADABBBABGGGGGGGFGGGGHHGGGGHCHCBFCCGGBGGGGHC?F111B3FFF5FG5FG5GHGFFFF0FECHEBEFGGBE1GBGDGHHHF3BFGFGF?FGG4??4BGHGF/EGEADFFHGGGHFHF2BGHFGD?@GCFEECC/AD
@M02034:409:000000000-BFKT7:1:1113:13517:15369 1:N:0:27
AAAGTCGAGGTGCCTAAAGTGGCAACCCAGACTCAGTGTGTTGTTGGTGGTGTAGAGCTTCCTGTAGCCGCATGGCGTTCGTACTTAAATATGGAACTAACCATTCCAATTTTCGCTGTCTCTTATACACATCTCCGAGCCCACGAGACA
+
CCCDDFCCDCBCGGGGGGGGGGGHHHHGGHHGHHGHGHHGHGHHHHHGGGFFGHHHHHHHHHHHHHHHHGGFGGHGEEGGGGHHHHHHHHHHHHHGHHHGHHHHHHHGHHHHHHFGGGGGHHHHGHHHHHHHHHHHGGGGGGHGGGGGGF
@M02034:409:000000000-BFKT7:1:1113:29199:15373 1:N:0:27
AAAGTCGAGGTGCCTAAAGTGGCAACCCAGACTGCGACGTCGGTTGGTGGTGTAGAGCTTCCTGTAGCCGCATGGCGTTCGTACTTAAATATGGAACTAACCATTCCAATTTTCGCTGTCTCTTATACACATCTCCGAGCCCACGAGCCA
+
BBB?AFBBBB2AFGGGGGGGGEGHFEHDFHDFFHBA222EEE?EFGGAFEBBG3EFEEGHHGHHGHF4GFCEEEHFE>EFEEECFHGFFHFFGB3BGH?EFFHHHHHHBGHHHGGGGAEGHHHHFF2GHHGHHHB1C/@/@AG.<<@--<
@M02034:409:000000000-BFKT7:1:1113:25064:15379 1:N:0:27
AAAGTCGAGGTGCCTAAAGTGGCAACCCAGACTAGGGAGGTGGTTGGTGGTGTAGAGCTTCCTGTAGCCGCATGGCGTTCGTACTTAAATATGGAACTAACCATTCCAATTTTCGCTGTCTCTTATACACATCTCCGAGCCCACGAGACA
+
CBCCCFCCBBBCGGGGGGGGGGGHHHHGGHHGHGHGGHGGEGGGGGGGGGEFFBGHHHHHHHHHHHHHHGGEGGHHGGGGGGHHHHFGHHGHHHHHHHHHHHGHHHGHFGHHHHCEGGGHHHHHHHFHFHHHHHHFC@FGGGHGGGGGGF
@M02034:409:000000000-BFKT7:1:1113:10948:15381 1:N:0:27
AAAGTCGAGGTGCCTAAAGTGGCAACCCAGACTGAGTTTTTTGTTGGTGGTGTAGAGCTTCCTGTAGCCGCATGGCGTTCGTACTTAAATATGGAACTAACCATTCCAATTTTCGCTGTCTCTATACACATCTCCGAGCCCACGAGACAG
+
BBBBBFBBBBBAGGGGGGGGGGGHHHHGGH2FHHGGDFGHGGEHHHHGGGFFCBGBGEGHHFHHHHHFFFG@EFFEEGGEFGGFGHHHFHFHHHGFBGFBGA3BGHFFGGHHHFEDEEF2H3GDFHHHGDGFGF2?<CFCAGFC>/AEFB
@M02034:409:000000000-BFKT7:1:1113:29597:15386 1:N:0:27
AAAGTCGAGGTGCCTAAAAGTGGCAACCCAGACTGGGGGTGCGGTTGGTGGTGTAGAGCTTCCTGTAGCCGCATGGCGTTCGTACTTAAATATGGAACTA
+
BABBAFBBBBABGGGGGG4FFGBFFGHHDCCG23BGHGEAEEEE1E0A1BE>1B3DGFG33G3FG34B43E/>?EF1>?>?>EE/FG43GHBFFF3?FGH
@M02034:409:000000000-BFKT7:1:1113:9326:15389 1:N:0:27
AAAGTCGAGGTGCCTAAAGTGGCAACCCAGACTCAGCGGGGTGTTGGTGGTGTAGAGCTTCCTGTAGCCGCATGGCGTTCGTACTTAAATATGGAACTAACCATTCCAATTTTCGCTGTCTCTTATACACATCTCCGAGCCCACGAGAC
+
BBBBBFBBBBABGGGGGGGGGGGHHHHGGGHGHHHHHGGGGEGGGHGGGGEFFFHGHHHHHHHHHHHHHGGCGGHHFEGGGGEHHHFHHHGHGHFFGHHHHHHHGHHHHHHHHHGGGGDHHHHGHHFHGHHHHHFHGFGGGGHGGGGGG
@M02034:409:000000000-BFKT7:1:1113:20696:15390 1:N:0:27
AAAGTCGAGGTGCCTAAAGTGGCAACCCAGACTACTGAGACGGTTGGTGGTGTAGAGCTTCCTGTAGCCGCATGGCGTTCGTACTTAAATATGGAACTAACCATTCCAATTTTCGCTGTCTCTTATACACATCTCCGAGCCCACGAGACA
+
CCCCCFCCBCABGGGGGGGGGGGHHHHGGHHGHHHHHHHHHGGFGGGGGGFFBFGHHHHHHGHHHHHHHGGEEFFGGEGGGGHHHHGGHHHHHHFFHHHHHHGHHEHGHHHHHHGGGGGHHHHHGHHHHFHHHHHFDCGGGGGGGGGGGC
@M02034:409:000000000-BFKT7:1:1113:4140:15395 1:N:0:27
AAAGTCGAGGTGCCTAAAGTGGCAACCCAGACTAATAATAATGTTGGTGGTGTAGAGCTTCCTGTAGCCGCATGGCGTTCGTACTTAAATATGGAACTAACCATTCCAATTTTCGCTGTCTCTTATACACATCTCCGAGCCCACGAGAC
+
CCDDCFBBCCBCGGGGGGGGGGGHHHHGGHEGHHHGHHHHHHHHHHHGGGEFGHHHHHHHGHHHHHHHHGGCFGHHGGGGGGGHHHHHGHHHHHGHHHGHHHHHHHHHHHHHHFEGGGGHHHHHHHHHGHHHHHHHGGFGGGHGGGGGG
@M02034:409:000000000-BFKT7:1:1113:15736:15396 1:N:0:27
AAAGTCGAGGTGCCTAAAGTGGCAACCCAGACTGATCAGCAGGTTGGTGGTGTAGAGCTTCCTGTAGCCGCATGGCGTTCGTACTTAAATATGGAACTAACCATTCCAATTTTCGCTGTCTCTTATACACATCTCCGAGCCCACGAGAC
+
B@ABBFBBBBBBGGGGGGGGGGGFHHHGGGGEHH3GHHHGFHHHHE?EFEGFGFGGHHHHHHHFHHHHHGGEEGHGGEGGGGHHHHG3FGFGFHB@3G3FEHHHHHHGHHHHHH?FGGGHHHGHBGGDFGBHHGHFCBDGCEFEDACDA
@M02034:409:000000000-BFKT7:1:1113:5134:15399 1:N:0:27
AAAGTCGAGGTGCCTAAAGTGGCAACCCAGACTTCTCCTAGTGTTGGTGGTGTAGAGCTTCCTGTAGCCGCATGGCGTTCGTACTTAAATATGGAACTAACCATTCCAATTTTCGCTGTCTCTTATACACATCTCCGAGCCCACGAGACA
+
AA@AAFAABB>AFFGGGGGGGGGHGHHADCDFGHGFHHDGHGFGHHAA2E2BFFEGFFHHFHHFGHHHHG0EEEHFEBEEFGFHFGGFHHGHHH3BCGHFF1BFGFFFHHHHHGGCEEADFFFGGD4EB2GG?GDGGCGCD/FCCC?DD?
@M02034:409:000000000-BFKT7:1:1113:17498:15399 1:N:0:27
AAAGTCGAGGTGCCTAAAGTGGCAACCCAGACTGGTTGTGTTGTTGGTGGTGTAGAGCTTCCTGTAGCCGCATGGCGTTCGTACTTAAATATGGAACTAACCATTCCAATTTTCGCTGTCTCTTATACACATCTC
+
BBBABFAADDAAGCEFG4FGFFGGHHHGDE2FGHFGCGEEGHFGHHCEFEEFE3EDFGFHHHHHHFFDGGCEGGHGGFGGGGGHHHHGDFEGHFEEBG3BGHFGFFHFHHHHHG/EGGGFHGHHHHGGHHHGHHH
@M02034:409:000000000-BFKT7:1:1113:13956:15400 1:N:0:27
AAAGTCGAGGTGCCTAAAGTGGCAACCCAGACTACGCATCCTGTTGGTGGTGTAGAGCTTCCTGTAGCCGCATGGCGTTCGTACTTAAATATGGAACTAACCATTCCAATTTTCGCTGTCTCTTAACACATCTCCGAGCCCACGAGACAG
+
CCCCCFBCCCABGGGGGGGGGGGHHHHGGHHGHHHGGGGGHHHHHHHGGGEBFFHGHHHHHHHHHHHHHGG@EGHHGGGGGGHHHHGHHHHHHHFFFHFHHHHHHHHHHGHHHFCGGEGGHHHHHHFHHHGGHHFG?DCCFHGFDGDGGF
@M02034:409:000000000-BFKT7:1:1113:11434:15402 1:N:0:27
AAAGTCGAGGTGCCTAAAGTGGCAACCCAGACTGGGAAGCAGGTTGGTGGTGTAGAGCTTCCTGTAGCCGCATGGCGTTCGTACTTAAATATGGAACTAACCATTCCAATTTTCGCTGTCTCTTATACACATCTCCGAGCCCACGAGACA
+
AABBAFBAB2AAGGGGGCGGFGGHGHHGFHHGGGHGHGGH3GHHGHGGEAAFGFHHHHHHHHHHHHHHHGGEEGHHGGGGGGHHHHHHFHHHHGGFHHGFEGHGGDGEBGHHHDEFGEGFGHHGHHHHGCFGHHHHE/B@CFEFGCDGGF
@M02034:409:000000000-BFKT7:1:1113:4124:15404 1:N:0:27
AAAGTCGAGGTGCCTAAAGTGGCAACCCAGACTAATAATAATGTTGGTGGTGTAGAGCTTCCTGTAGCCGCATGGCGATCGTACTTAAATATGGAACTAACCATT
+
AAAAAFB3D2A4BGFFGFGGGGGGFEHGCDHCHB3BEF5F5GGBFGF222EEFFFFA5DGGCFGBEGHFAEEGDGCE0>B>?BF1F@@344FGEB@@F33B13BF
@M02034:409:000000000-BFKT7:1:1113:11450:15409 1:N:0:27
AAAGTCGAGGTGCCTAAAGTGGCAACCCAGACTGGGAAGCAGGTTGGTGGTGTAGAGCTTCCTGTAGCCGCATGGCGTTCGTACTTAAATATGGAACTAACCATTCCAATTTTCGCT
+
>3>A>BAA?@AAGFGF4BG6DBA4GABAFFEFH3AF2EDABEHBFFE1AA1EAFFEF5BFBFFFBDF5AAEEEFGCEF?E?EHHHHFEDB4@FEB333BG303BE44E44GHHH//?
@M02034:409:000000000-BFKT7:1:1113:10823:15418 1:N:0:27
AAAGTCGAGGTGCCTAAAGTGGCAACCCAGACTCATGCTACTGTTGGTGGTGTAGAGCTTCCTGTAGCCGCATGGCGTTCGTACTTAAATATGGAACTAACCATTCCAATTTTCGCTGTCTCTTATACACATCTCCGAGCCCACGAGACA
+
CCCCCFBCCCCCGGGGGGGGGGGHHHHGGHHGHHGHHHHHHHHHHHHGGGGFGGHHHHHHHHHHHGHFHGGEEGHHGGGGGGHHHHHHHHHHHHFFHHGHHGHHHHGFHHHHHHGGGGGGHHHHHHHHFGHHHHHHFBCGGGHGGGGGGF
@M02034:409:000000000-BFKT7:1:1113:11429:15420 1:N:0:27
AAAGTCGAGGTGCCTAAAGTGGCAACCCAGACTGGGAAGCAGGTTGGTGGTGTAGAGCTTCCTGTAGCCGCATGGCGTTCGTACTTAAATATGGAACTAACCATTCCAATTTTCGCTGTCTCTTATACACATCTCCGAGCCCACGAGAC
+
CCCCCFCCCCBCGGGGGGGGGFGHHHHGGHGGHHHHGHFGHHHHHHGGGGEFFGHHHHHHHHHHHHHHHGGEFGHHGFGGGGHHHHHHGHHHHHHHHHHGHHHHHHHGFHHHHHEFGGGHHHHHHHHHGHHHHHHHGCFFGGHGGGGGG
@M02034:409:000000000-BFKT7:1:1113:17387:15421 1:N:0:27
AAAGTCGAGGTGCCTAAAGTGGCAACCCAGACTAAGAATAAGGTTGGTGGTGTAGAGCTTCCTGTAGCCGCATGGCGTTCGTACTTAAATATGGAACTAACCATTCCAATTTTCGCTGTCTCTTATACACATCTCCGAGCCCACGAGAC
+
CCCCCFBABCCCGGGGGGGGGGGHHHHGGHHGHHHGDFGHHHHHHHEGGGEFGGHHHHHHHHHHHHHHHGGEEGHHGGGGGGHHHHHHGHHHHGGFGHHHHHHHHHHHHHHHHHEGGGGGHHHHHHHGHHHHHHGHDCGGGFHGGGG/A
@M02034:409:000000000-BFKT7:1:1113:4013:15423 1:N:0:27
AAAGTCGAGGTGCCTAAAGTGGCAACCCAGACTGCTCATCATGTTGGTGGTGTAGAGCTTCCTGTAGCCGCATGGCGTTCGTACTTAAATATGGAACTAACCATTCCAATTTTCGCTGTCTCTTATACACATCTCCGAGCCCACGAGAC
+
CCCCCFBCCCCCGGGGGFGGGGGHHHHGGHHGHHHHGHHHHHHHHGEGCEFFAFGGEGHHGHHHHGHHGGGEGGHFGFGGGGHHHHHHHHHHHGGFGHFGEGFHHGHHBFGHHFEFGGGGHHHHHHGHGHHHHHHBE?FGGGFGGCCDG
@M02034:409:000000000-BFKT7:1:1113:21455:15424 1:N:0:27
AAAGTCGAGGTGCCTAAAGTGGCAACCCAGACTTCGGATCCTGTTG
+
AAAAADAB@BAAGGGCGFGGGGGHHHHGGFHEHFD2A2EACGGHHF
@M02034:409:000000000-BFKT7:1:1113:21431:15429 1:N:0:27
AAAGTCGAGGTGCCTAAAGTGGCAACCCAGACTCCGTGTCCGGTTGGTGGTGTAGAGCTTCCTGTAGCCGCATGGCGTTCGTACTTAAATATGGAACTAACCATTCCAATTTTCGCTGTCTCTTATACACATCTCCGAGCCCACGAGACA
+
CCCCCFCBCCCCGGGGGFGGGGGHHHHGGHHGHHHGGGHHHGGGGGGGGGGFGGHGHHHHHHHHHHHHHGGEGGHHGGGGGGHHHHGHHHHHHHHHHHHHHHHHHHHHHGHHHGFGGGGGHHHHFHHHHGEHHHGHGCGGGGHGGGGGG<
@M02034:409:000000000-BFKT7:1:1113:9799:15442 1:N:0:27
AAAGTCGAGGTGCCTAAAGTGGCAACCCAGACTCGGGAGGGGGTTGGTGGTGTAGAGCTTCCTGTAGCCGCATGGCGTTCGTACTTAAATATGGAACTAACCATTCCAATTTTCGCTGTCTCTTATACACATCTCCGAG
+
A?A?>BA?>>A>BFGGF1BF11EEGCGECEC0GCFGGGGCEGCAAEEEAA/>BBFGHGHFBEHFFGDGFEGEEGH0EEGEGGHHHGGF1DGBFFFFEFFFG0<GHGF2FDHB>2BBCFBGFDHBGHB11FGHHH?F/-<
@M02034:409:000000000-BFKT7:1:1113:10963:15444 1:N:0:27
AAAGTCGAGGTGCCTAAAGTGGCAACCCAGACTGATACGAAGGTTGGTGGTGTAGAGCTTCCTGTAGCCGCATGGCGTTCGTACTTAAATATGGAACTAACCATTCCAATTTTCGCTGTCTCTTATACACATCTCCGAGCCCACGAGACA
+
CCCCBFCCCCBAGGGGFGGGGGGHHHHGGHHGHHGHHHGGEGGHHHGGGGEFFEHHHHHHHHHHHHHHHGGEFGHHGGGGGGHHHHHHHHHHHHGHHHGHHHGHHHHHHGHHHHGGGGGHHHHHFHHHHHHHHHGGFDGGGGHGGGGGGF
@M02034:409:000000000-BFKT7:1:1113:11606:15447 1:N:0:27
AAAGTCGAGGTGCCTAAAGTGGCAACCCAGACTGGGCGGGGGGTTGGTGGTGTAGAGCTTCCTGTAGCCGCATGGCGTTCGTACTTAAATATGGAACTAACCATTCCAATTTTCGCTGTCTCTTATACACATCTCCGAGCCCACGAGAC
+
BBCCBFCBBCBCGGGGGGGGGGGHHHHGGHHGHHHGHGGGGGGGGGGGGGGEGFHHHHHHHHHHGHHGHGGGGGGGGGGGGGGGGGGFFGGGGFFFFFFFFFFFFFFFFFFFFFFFFFFFFFFFFFFFFFFFFFFFFBFFFFFFFFFBD
@M02034:409:000000000-BFKT7:1:1113:27724:15449 1:N:0:27
AAAGTCGAGGTGCCTAAAGTGGCAACCCAGACTTCTAATCAGGTTGGTGGTGTAGAGCTTCCTGTAGCCGCATGGCGTTCGTACTTAAATATGGAACTAACCATTCCAATTTTCGCTGTCTCTTATACACATCT
+
AAABADAB3D>AFFGGGGGGFGGHHE422B2FGHHHHHHHHFHHFGEEAE1BBEF5EHHHH3GHBDGFGFF?EGHA?EGFEG2BFHBFFGG4GBEFBBGGFA3GBHHGHHHHH4>EF//BEGFGFHFFDFFF?B
@M02034:409:000000000-BFKT7:1:1113:26531:15450 1:N:0:27
AAAGTCGAGGTGCCTAAAGTGGCAACCCAGACTAAGAATGAGGTTGGTGGTGTAGAGCTTCCTGTAGCCGCATGGCGTTCGTACTTAAATATGGAACTAACCATTCCAATTTTCGCTGTCTCTTATACACATCTCCGAGCCCACGAGAC
+
BBBBBFBBDBABGGGGGGGGGGGHHHHGGHHGHHFGGHGHFHGHGFGEFGEAFEGGFGHHHHHHHHGHHGGEEGHHGEGGGGGHHHHFDGHHHFGFHHHHHHHHHHFF4FHHHGFGGGGGGHHHEHFFFGHHGHHHGGCGGFHGC<DEE
@M02034:409:000000000-BFKT7:1:1113:9813:15454 1:N:0:27
AAAGTCGAGGTGCCTAAAGTGGCAACCCAGACTCGGGAGGGGGTTGGTGGTGTAGAGCTTCCTGTAGCCGCATGGCGTTCGTACTTAAATATGGAACTAACCATTCCAATTTTCGCTGTCTCTTATACACATCTCCGAGCCCACGAGAC
+
CCCCCFCCCCBBGGGGGGGGGGGHHHHGGHDGHHGGGEFGGGGGEGEGGGEFGGHHHHHHHHHHHHHGHGGFGGHHGGGGGGGHHHHHHHGHHHGGFHHHHHHHHHGHFFGHHHBFGGGHHGHHEGGGGHGGHHGGFDGGGFHGC@FGG
@M02034:409:000000000-BFKT7:1:1113:10160:15457 1:N:0:27
AAAGTCGAGGTGCCTAAAGTGGCAACCCAGACTCCTGCGCCGGTTGGTGGTGTAGAGCTTCCTGTAGCCTCATGGCGTTCGTACTTAAATATGGAACTAACCATTCCAATTTTCGCTGTCTCTTATACACATCTCCGAGCCCACGAGAC
+
CBCCBFBCCCCCGGGGGGGGGGGHHHHGGHHGHHHHHHGGGGGGGGGGGGAFFGHHHHHHHHHHHHHHHHHHHHHHGGGGGGHHHHHHGHHHHHGFHHHGHHGHHHHHHHHHGHGGGGGFHHHHHHHHFHHHHHHHGGGGGGHGGGGGG
@M02034:409:000000000-BFKT7:1:1113:18314:15474 1:N:0:27
AAAGTCGAGGTGCCTAAAGTGGCAACCCAGACTGAGAAGGAGGTTGGTGGTGTAGAGCTTCCTGTAGCCGCATGGCGTTCGTACTTAAATATGGAACTAACCATTCCAATTTTCGCTGTCTCTTATACACATCTCCGAGCCCACGAGACA
+
BCCCBFBBBCABGGGGGGGGGGGHHHHGGHHGHHFHGGHHHHGGHHCGGGEFGGGGHHHHHHHHHHHGHGGEFGHHGEEGGGHHHHHFGHHHHHGBGHHHHHHHHHGHHGHHHH/EGGGHHHHHGHFHHHHHGGGHGGGGGGHGGGGGGF
@M02034:409:000000000-BFKT7:1:1113:9162:15478 1:N:0:27
AAAGTCGAGGTGCCTAAAGTGGCAACCCAGACTCATGGGGTGGTTGGTGGTGTAGAGCTTCCTGTAGCCGCATGGCGTTCGTACTTAAATATGGAACTAACCATTCCAATTTTCGCTGTCTCTTATACACATCTCCGAGCCCACGAGAC
+
BABBBFBBBBBBGGGGGGGGGGGHHHHGGHHGHG3D53F22AAFFG0AA1ABF3GDDFFGFFHFFDFGGEE>EFGFCEEFFEFEEHHGFHHHHGBBF?GHHEFGGEH?BF3HH4<?ECCGFHHHGFFFHFDFHFHBD/<C/FHECFGDD
@M02034:409:000000000-BFKT7:1:1113:14475:15485 1:N:0:27
AAAGTCGAGGTGCCTAAAGTGGCAACCCAGACTCGTCAGCCGGTTGGTGGTGTAGAGCTTCCTGTAGCCGCATGGCGTTCGTACTTAAATATGGAACTAACCATTCCAATTTTCGCTGTCTCTTATACACATCTCCGAGCCCACGAGACA
+
AAAAAFAA?AAAGGGF11BGGFGFHHHGGHHGHHGHGGCFGCEEEEFEGEEFHHHFHHHHHHFHHHHHHGG?ACFHEGGEGGHHGHGHHDFGHGF1FFGFHFGHHHFEFGHHHF<EEGCBFFHHGGFFFGFBGFFDC/@CCGHGCGGCC<
@M02034:409:000000000-BFKT7:1:1113:18363:15485 1:N:0:27
AAAGTCGAGGTGCCTAAAGTGGCAACCCAGACTCCTACTCCTGTTGGTGGTGTAGAGCTTCCTGTAGCCGCATGGCGTTCGTACTTAAATATGGAACTAACCATTCCAATTTTCGCTGTCTCTTATACACATCTCCGAGCCCACGAGACA
+
BBBBBFBBDB2AGGGGGGGGGGGHHCHFECHFHHCGFFGHGHGGHH2EFEABB3F5GGAFGFHHFFDFHEE0BEGAE?EFFEGHHHHFFGHFHH3@FFGHGHHHHHH44BFGF?>EEA?G?EFB4B44FB2BGGHBD/>DCGGEGCGCA?
@M02034:409:000000000-BFKT7:1:1113:8965:15490 1:N:0:27
AAAGTCGAGGTGCCTAAAGTGGCAACCCAGACTCAGCCTCGTGTTGGTGGTGTAGAGCTTCCTGTAGCCG
+
CCCCCFCCCCBCGGGGGGGGGGGHHHHGGHHGH333FHCAAAEHFGEAF1AAF3AFGH3AGBGHAFG53A
@M02034:409:000000000-BFKT7:1:1113:3401:15491 1:N:0:27
AAAGTCGAGGTGCCTAAAGTGGCAACCCAGACTTCGCCTCAGGTTGGTGGTGTAGAGCTTCCTGTAGCCGCATGGCGTTCGTACTTAAATATGGAACTAACCATTCCAATTTTCGCTGTCTCTTATACACATCTCCGAGCCCACGAGAC
+
CCCCCFCCCCABGGGGGGGGGGGFHHHGGGHGHHAFAEEGHHHHHHGGGGGGHFHFHHHHHHHHHGHGHFEEGGHFEEFFFGHHHHHHGHHHHGHGHHGFGHGHHHHGHGHHHHGGGGGHHHHHGHH?FHFGHHHHDCGFGAGGGGGGG
@M02034:409:000000000-BFKT7:1:1113:10551:15492 1:N:0:27
AAAGTCGAGGTGCCTAAAGTGGCAACCCAGACTCAGTCTCCGGTTGGTGGTGTAGAGCTTCCTGTAGCCGCATGGCGTTCGTACTTAAATATGGAACTAACCATTCCAATTTTCGCTGTCTCTTATACACATTCCGAGCCCACGAGACAG
+
BBBBBFBBBBBAGGGGGGGGGFGGHHHGGGHGHFHHHHHHHGEFFEEFGGABFBGFDGHHHGHHHHHHHGGEEFHHGEFFFEGHHHHHHHHFHHGHHHHHHHFHHHHGHGHHHH@FGGGGGHHHHHHHGGGHHHHHGGGGGFGGGCFGG<
@M02034:409:000000000-BFKT7:1:1113:16450:15494 1:N:0:27
AAAGTCGAGGTGCCTAAAGTGGCAACCCAGACTAATAATAAGGTTGGTGGTGTAGAGCTTCCTGTAGCCGCATGGCGTTCGTACTTAAATATGGAACTAACCATTCCAATTTTCGCTGTCTCTTATACACATCCCGAGCCCACGAGACAG
+
AAAAAFBBBBAA4FGGGGGGGFFFFHHDAFAFGHHFAFEFF5ADGE2FEE1ABFGFGHBHFHHEGHFGFAEEFGHHGEGGEGEGGGHGHHGHHE@EGFHHHHHHFHGHFFGFHHEEGFE3EEGHHHFDGHHHHHEFGGGGGHGG@?FGGF
@M02034:409:000000000-BFKT7:1:1113:18903:15496 1:N:0:27
AAAGTCGAGGTGCCTAAAGTGGCAACCCAGACTGGGGGGGATGTTGGTGGTGTAGAGCTTCCTGTAGCCGCATGGCGTTCGTACTTAAATATGGAACTAACCATTCCAATTTTCGCTGTCTCTTATACACATCTCCGAGCCCACGAGACA
+
BBBBBFBBBBAAGGGGGGGGGGGHHHHGGHHGHHHHEGGGGGGHHHHGGGDCCBGGGGGGGGGGGGGGGGGBDGGFFGFFFFFFFFFFFFFFFFFFFFFFFFFFFFFFFFFFFFFFFFFFFFFFFFFFFFFFFFFFFFFFFFFFFFF?FB
@M02034:409:000000000-BFKT7:1:1113:4168:15508 1:N:0:27
AAAGTCGAGGTGCCTAAAGTGGCAACCCAGACTCGTCCGGGGGTTGGTGGTGTAGAGCTTCCTGTAGCCGCATGGCGTTCGTACTTAAATATGGAACTAACCATTCCAATTTTCGCTGTCTCTTATACACATCTCCGAGCCCACGAGAC
+
BBBBBFBBDBABGGGGGGGGGGGHHHHGGHHGHHGHGGGGGFE@GGFGGG1BFDFHHHHHGHHHHHHHHGGEFGHHGEGGGGHHHHHHFHHHHHFGHHFGHHGHHHHHHHHHHHGGGGGHHGHHHHHGFHHHHHHGG-DCFGGEGGG?F
@M02034:409:000000000-BFKT7:1:1113:10041:15509 1:N:0:27
AAAGTCGAGGTGCCTAAAGTGGCAACCCAGACTGTTCCTACGGTTGGTGGTGTAGAGCTTCCTGTAGCCGCATGGCGTTCGTACTTAAATATGGAACTAACCATTCCAATTTTCGCTGTCTCTTATACACATCTCCGAGCCCACGAGACA
+
BCCCBFCCCCACGGGGGGGGGGGHHHHGGGHGHHHHFHHHHGFHGGGGGGEFGGHGHHHHHHHHHHHHHGGEFGHHGGGGGGHGHHHHHHHHHHHHHHGFHHHHHHGHFGHHHHGGGGGHHHHHHHHHHHHHHHHHGCGGGGGGGGGGG<
@M02034:409:000000000-BFKT7:1:1113:3583:15514 1:N:0:27
AAAGTCGAGGTGCCTAAAGTGGCAACCCAGACTCAGCATACTGTTGGTGGTGTAGAGCTTCCTGTAGCCGCATGGCGTTCGTACTTAAATATGGAACTAACCATTCCAATTTTCGCTGTCTCTTATACACATCTCCGAGCCCACGAGACA
+
AABCBFCCCCBCGGGGGGGFGGFHHHHGGHHGHHHHHHGHHHHHHHFGGGEFHHHHHHHHHHHHHHHFHGGEGGHHGFGGGGHHHHHHGHHHHHGFGHGEFHGHHHHHHHHGHHGGGGGGHGHHFHHHGHGHGHHGD?CBDEFGGGGCG?
@M02034:409:000000000-BFKT7:1:1113:6530:15525 1:N:0:27
AAAGTCGAGGTGCCTAAAGTGGCAACCCAGACTACGGCGCGGGTTGGTGGTGTAGAGCTTCCTGTAGCCGCATGGCGTTCGTACTTAAATATGGAACTAACCATTCCAATTTTCGCTGTCTCTTATACACATCTCCGAGCCCACGAGACA
+
CBCCBFCCCCBBGGGGGGGGGGGHHHHGGHHGHHHGGGGGGGGGGGGGGGEFFGHHHHHHHHHHHGHHHGGFGGHHGGGGGGHHHHGHHHHHHHFGHHHHHHHHHHHHGHHHHHGGGGGGHHHHHHGGGHHHHHHFE@GDGGHGGGGGGC
@M02034:409:000000000-BFKT7:1:1113:24099:15525 1:N:0:27
AAAGTCGAGGTGCCTAAAGTGGCAACCCAGACTAATCCTGGGGTTGGTGGTGTAGAGCTTCCTGTAGCCGCATGGCGTTCGTACTTAAATATGGAACTAACCATTCCAATTTTCGCTGTCTCTTATACACATCTCCGAGCCCACGAGACA
+
BBBBBFBBBBBBGGGGFGGFGFGHHHHGGHHGHGHHHHHHHGGEGGEEGGBFGGHHHHHHHGHHHHHHHGGGGGHHGGGGGGHHHHHHFHHHHHFGHHHHHHGHHHGHHHHHHHGGGGGHHHHHHHHGGHHHHHFGECCCGGHGGGGGGG
@M02034:409:000000000-BFKT7:1:1113:6484:15533 1:N:0:27
AAAGTCGAGGTGCCTAAAGTGGCAACCCAGACTCCTAAGAAGGTTGGTGGTGTAGAGCTTCCTGTAGCCGCATGGCGTTCGTACTTAAATATGGAACTAACCATTCCAATTTTCGCTGTCTCTTATACACATCTCCGAGCCCACGAGAC
+
AAAAAFABDBAACFGGGGGGGDFFGDGEEGDDGH3B3F3F5FHHHHGGFDEFA3BAGHDGD3FGGF5GGGG?EEHHGGGGGGBGHHFD@FHGGGGHHHFFFHGHHFHGHHHFHD@?EEEHHHGHHHFHBHFFHHGGE>BBGF/FCCGDF
@M02034:409:000000000-BFKT7:1:1113:28186:15536 1:N:0:27
AAAGTCGAGGTGCCTAAAGTGGCAACCCAGACTAAGCAGAATGTTGGTGGTGTAGAGCTTCCTGTAGCCGCATGGCGTTCGTACTTAAATATGGAACTAACCATTCCAATTTTCGCTGTCTCTTATACACATCTCCGAGCCCACGAGAC
+
BCCCBFCBCCCCGGGGGGGGGGGHHHHGGHHGHFBCFGGFHFGGHHHGGGEFGFHHHHHHGHHHHHHHHGGEEGHHGEGGGFHHHHHHFHHHHHHHHHGGHHGHHHHHHHHHHHGGGGGHHHHHHHGHFHHHGHHGGFGGGGHGGGGGG
@M02034:409:000000000-BFKT7:1:1113:7178:15546 1:N:0:27
AAAGTCGAGGTGCCTAAAGTGGCAACCCAGACTAAGAAGCAGGTTGGTGGTGTAGAGCTTCCTGTAGCCGCATGGCGTTCGTACTTAAATATGGAACTAACCATTCCAATTTT
+
BBBCBFCCCCBCGGGGGGGGGGGHHHHGGHHGHHHGGHFHGHGGGHGGFGEFGGHHHHHHHHHGHHHHHGGFGGHHGGGGGGHHHHHHB4F4F3G33@FGGC3FFHGHBFGHF
@M02034:409:000000000-BFKT7:1:1113:21162:15548 1:N:0:27
AAAGTCGAGGTGCCTAAAGTGGCAACCCAGACTGATAAGCAGGTTGGTGGTGTAGAGCTTCCTGTAGCCGCATGGCGTTCGTACTTAAATATGGAACTAACCATTCCAATTTTCGCTGTCTCTTATACACATCTCCGAGCCCACGAGAC
+
BBB3AFAABCABGGGGGGFGGGGHHHHGGHGGHHHGGHFDGHHHHHGGGGEFGGHHHHHHHHHHHHHHHGGEGGHGGGGGGGHHHHFGHHHHHHHHHHHHHHHHHHHGFGHHHHEFGGGHHHHHHHHHHHHHHHHHGCGGGGHGGDCGG
@M02034:409:000000000-BFKT7:1:1113:22109:15549 1:N:0:27
AAAGTCGAGGTGCCTAAAGTGGCAACCCAGACTAATAATAATGTTGGTGGTGTAGAGCTTCCTGTAGCCGCATGGCGTTCGTACTTAAATATGGAACTAACCATTCCAATTTTCGCTGTCTCTTATACACATCTCCGAGCCCACGAGACA
+
CCCCCFCCBCABGGGGGGGGGGGHHHHGGHHGHHHHHHHHHHHHHHHGGGEFFGHHHHHHHHHHHHHHHGGGGGHHGGGGGGHHHHHHHHHHHHDGHHHHHHGHHHHHGHHHHHEGGGGHHGHHHHHHHHHHHHHGGFGGGGHGGGGGGG
@M02034:409:000000000-BFKT7:1:1113:8030:15555 1:N:0:27
AAAGTCGAGGTGCCTAAAGTGGCAACCCAGACTGGGGTGAGTGTTGGTGGTGTAGAGCTTCCTGTAGCCGCATGGCGTTCGTACTTAAATATGGAACTAACCATTCCAATTTTCGCTGTCTCTTATACACATCTCCGAGCCCACGAGACA
+
BBBBBFBABBBBGGGGGCGGGGGHHHHGGHGFHHHHGEEHHHHHHHGFGGGFFGHGHHHHHHHGGHHGHGGEEGHHGGGGGGHHHHHFFHHGHHBGHHHHHHHHHHHHHHHHHHEGGGGHHHHHHHGHGHHHHHHFE@FCDFHGGFGGG>
@M02034:409:000000000-BFKT7:1:1113:20781:15555 1:N:0:27
AAAGTCGAGGTGCCTAAAGTGGCAACCCAGACTTGTCAGGAGGTTGGTGGTGTAGAGCTTCCTGTAGCCGCATGGCGTTCGTACTTAAATATGGAACTAACCATTCCAATTTTCGCTTCTCTTATACACATCTCCGAGCCCACGAGACAG
+
CCCCCFCDDCABGGGGGGGGGGGHHHHGGHHGHHHHHHHHGGGGHHGGGGABFGHHHHHHHHHHHHHHHEGEEFHHGEGGGGHHHHHHHHHHHHHGGHGHHHGHHHHHHHHHHHGGGHGHHHHHHHGHHHHHHHGGGGGGFGGGGGGGHF
@M02034:409:000000000-BFKT7:1:1113:12650:15558 1:N:0:27
AAAGTCGAGGTGCCTAAAGTGGCAACCCAGACTGGTCATAGGGTTGGTGGTGTAGAGCTTCCTGTAGCCGCATGGCGTTCGTACTTAAATATGGAACTAACCATTCCAATTTTCGCTGTCTCTTATCACATCTCCGAGCCCACGAGACAG
+
BABBBFBBBBABGGGGGFGGGGGHHHHGGHGGHHCFBHHHHGHHHGGGGEEFFGHGGHGHGHHHHGHHHGGEGGHGGEGGGGHHHHHHHHHHHHEFHHHHHHGHHHGG?GHHHHGGGGGHHHHHEHF3F2BCG3FF?C@DGHGGGCFA0F
@M02034:409:000000000-BFKT7:1:1113:23765:15563 1:N:0:27
AAAGTCGAGGTGCCTAAAGTGGCAACCCAGACTGTTGCGGTGGTTGGTGGTGTAGAGCTTCCTGTAGCCGCATGGCGTTCGTACTTAAATATGGAACTAACCATTCCAATTTTCGCTGTCTTTATACACATCTCCGAGCCCACGAGACAG
+
BBBBBFABBBAAGGGGGGGGGGGHHHHGGHDGHGHHHGGGEE?EEFCFFDAAFEGHHHHHFHHHFHHGHAEEGGHHGGGGFGFGGHHHHHHHHHHHFHHHHHHHFHHHHHHHHHGGGGGGGHHFHFFHHFHEGHHG?CCDFHGGCGGGHF
@M02034:409:000000000-BFKT7:1:1113:16435:15568 1:N:0:27
AAAGTCGAGGTGCCTAAAGTGGCAACCCAGACTGCGAAGAAGGTTGGTGGTGTAGAGCTTCCTGTAGCCGCATGGCGTTCGTACTTAAATATGGAACTAACCATTCCAATTTTCGCTGTCTCTTATACACATCTCCGAGCCCACGAGACA
+
BBBBBFAADBABGGGGGGGGGGGHHHHGGHGGHHHFEGGG3GHHHHGGGGEF1DGHHGHHHHGHHHHHHGGFGGHHGGGGGGFHHHHHGHGHHHHFFHGFHHGHHHEHHHHHHHGFGGGHHHHHFHFGHHHHHHGHFDCCC<FFCFGGGF
@M02034:409:000000000-BFKT7:1:1113:7512:15572 1:N:0:27
AAAGTCGAGGTGCCTAAAGTGGCAACCCAGACTAAGAATGTTGTTGGTGGTGTAGAGCTTCCTGTAGCCGCATGGCGTTCGTACTTAAATATGGAACTAACCATTCCAATTTTCGCTGTCTCTTATACACATCTCCGAGCCCACGAGAC
+
CCCCCFCCCCAAGGGGGGGFGGGHHHHGGHHGHHBGBAFG5DFFHHGGGGEBFFHHHHHHHHHHHHHHHGGAEFHHGGGGGGHHHHHHGHHHHHHHHHGFHHFHHHHEHHHHHHGGGGGHHFHHFHGFDG2GGFDFFBD?GGAFGGGGC
@M02034:409:000000000-BFKT7:1:1113:12719:15574 1:N:0:27
AAAGTCGAGGTGCCTAAAGTGGCAACCCAGACTAATAAGTCGGTTGGTGGTGTAGAGCTTCCTGTAGCCGCATGGCGTTCGTACTTAAATATGGAACTAACCATTCCAATTTTCGCTGTCTCTTATACACATCTCCGAGCCCACGAGACA
+
CCCCCFBCCCBBGGGGGGGGGGGHHHHGGHGGHHGGHHHHHGGGGGFGEFEFBFGFHHHHHHHHHHHHHGGFGGHHGEGGFFHHHHHHHHHHHGHHHHHHHHGHHHHFHHHHHHGGGGGHHHHHHHHHHFHHHHHGGCGGGGHGGGGGGF
@M02034:409:000000000-BFKT7:1:1113:17516:15575 1:N:0:27
AAAGTCGAGGTGCCTAAAGTGGCAACCCAGACTAATCAGCCTGTTGGTGGTGTAGAGCTTCCTGTAGCCGCATGGCGTTCGTACTTAAATATGGAACTAACCATTCCAATTTTCGCTGTCTCTTATACACATCTCCGAGCCCACGAGACA
+
BABBBFBBBBAAGGGGGGGGGGGHHHHGGHHGHHGFGHFHHHHHHHCEGGEFGGHHHHHHHHHHHHHFHGGEEGHHGEGGGGHHHHHHGHHHHHEBFHHHHHHHHHHHFFHHHHCGGGGHHHHHEGFGHHEHHHFHC?BFGGGGGGGGGG
@M02034:409:000000000-BFKT7:1:1113:8672:15577 1:N:0:27
AAAGTCGAGGTGCCTAAAGTGGCAACCCAGACTCGTCATGCGGTTGGTGGTGTAGAGCTTCCTGTAGCCGCATGGCGTTCGTACTTAAATATGGAACTAACCATTCCAATTTTCGCTGTCTCTTATACACATCTCCGAGCCCACGAGACA
+
BBCCCFCCCCABGGGGGGGGGGGGHHHGGHHGHFGHEFHGFGGGGG?FGG1FB3FFGHHHHHHHHHHGHGG@EGGFGEEFFFEGHHHHHGHHFHFEHFHHHHHGFHHDHGGHHFGGFGCFFHHFGHHHHHHGHGHBDCFGGGEFGGGEGH
@M02034:409:000000000-BFKT7:1:1113:14567:15579 1:N:0:27
AAAGTCGAGGTGCCTAAAGTGGCAACCCAGACTGGGCGGGATGTTGGTGGTGTAGAGCTTCCTGTAGCCGCATGGCGTTCGTACTTAAATATGGAACTAACCATTCCAATTTTCGCTGTCTCTTATACACATCTCCGAGCCCACGAGACA
+
CCBCBFCCCCBCGGGGGGGGGGGHHHHGGHHGHHHHHGGGFGGHHHHGGGEFFGHHHHHHHHHHHHHHHGGGGGHHGGGGGGHHHHHHHHHHHHHHHHHGHHHHHHHHHHHHHHGGGGGGHHHHHHHHHHHHHHHGG@DFGGHGGGGGGB
@M02034:409:000000000-BFKT7:1:1113:2594:15582 1:N:0:27
AAAGTCGAGGTGCCTAAAGTGGCAACCCAGACTCATACGCGTGTTGGTGGTGTAGAGCTTCCTGTAGCCGCATGGCGTTCGTACTTAAATATGGAACTAACCATTCCAATTTTCGCTGTCTCTTATACACATCTCCGAGCCCACGAGAC
+
BBBBBFABDBBBGGGGGGGGGGFGHHGGGHHGHHHHHBCEEGGGGFHGE?FF1BFHDFGGGHHHFHHHHGGEGGHAE>EGGGGHHHHHFHHHHFBEGFHF3GHHHEHHHHHHHHCFGFDHHHHHHHHHFGDGHHGGGGGGFGHGGC-D?
@M02034:409:000000000-BFKT7:1:1113:11998:15583 1:N:0:27
AAAGTCGAGGTGCCTAAAGTGGCAACCCAGACTAAGAAGGAGGTTGGTGGTGTAGAGCTTCCTGTAGCCGCATGGCGTTCGTACTTAAATATGGAACTAACCATTCCAATTTTCGCTGTCTCTTATACACATCTCCGAGCCCACGAGACA
+
CBCCCFCCCCBCGGGGGGGFGGGHHHHGGHGGHHGHGHHHGHGGHHGGGGFFGFHHHHHHHHHHHHHHHGGEGGHHGEGGGGHHHHHHHHHHHHHGFHHGHHHHGHFHHHHHHHGGGGGHHHHHGHHGFFHHHGHFFCGGGGHGGGGGGC
@M02034:409:000000000-BFKT7:1:1113:12509:15587 1:N:0:27
AAAGTCGAGGTGCCTAAAGTGGCAACCCAGACTATGTCTGTGGTTGGTGGTGTAGAGCTTCCTGTAGCCGCATGGCGTTCGTACTTAAATATGGAACTAACCATTCCAATTTTCGCTGTCTCTTATACACATCTCCGAGCCCACGAGACA
+
CCCDCFCCDBACGGGGGGGGGGGHHHHGGHHGHHHHFHHHFHHHGGGGGGAFFGHHHHHHHHHHHHHHHGGFGGHHGEGGGGHHHHHHHHHHHHHHHHGHHHGHHHGHHHHHHGGGGGFHHHHHHHHHHHHHHHHHGGGGGGHGGGGGGC
@M02034:409:000000000-BFKT7:1:1113:15973:15608 1:N:0:27
AAAGTCGAGGTGCCTAAAGTGGCAACCCAGACTACTTGTCCTGTTGGTGGTGTAGAGCTTCCTGTAGCCGCATGGCGTTCGTACTTAAATATGGAACTAACCATTCCAATTTTCGCTGTCTCTTATACACATCTCCGAGCCCACGAGAC
+
AAABADAABBABGGGGBGG6GGGHHHHGGHHGHHHHHHGGHHHHHHFGGEBFFFGHHHHHGHHHHHHHHGGEEGHFEEGFGGHHHHHHDGHHHHFFFHHHHHFGHHHHHHHHHHGGGGGHHGHHHHHHHGHHHHHGCGFGGGHGGGGGG
@M02034:409:000000000-BFKT7:1:1113:13118:15609 1:N:0:27
AAAGTCGAGGTGCCTAAAGTGGCAACCCAGACTAAGGCGACGGTTGGTGGTGTAGAGCTTCCTGTAGCCGCATGGCGTTCGTACTTAAATATGGAACTAACCATTCCAATTTTCGCTGTCTCTTAACACATCTCCGAGCCCACGAGACAG
+
CBCCBFCCCCAAGGGGGGGGGGGHHHHGGHHGHHGHHHGGGGGGGGGGGGEFBFGHHHHHHHHHHHHGGFGFFEHHFEFGGGHHHHHHHHHHHHHHHHHGHHHHHHHHHHHHHHGGGGDHHHHHHFFHGGHHHGFECDGGGHEGFGGGHG
@M02034:409:000000000-BFKT7:1:1113:5988:15629 1:N:0:27
AAAGTCGAGGTGCCTAAAGTGGCAACCCAGACTAATTCGAAGGTTGGTGGTGTAGAGCTTCCTGTAGCCGCATGGCGTTCGTACTTAAATATGGAACTAACCATTCCAATTTTCGCTGTCTCTTATACACATCTCCGAGCCCACGAGAC
+
CCCCCFCCCCABGGGGGGGGGGGHHHHGGHHGHHHHHHGHHEFGHHGGGGEFFGHHHHHHHHHHHHHHHGGGGGHHGEGGGGHHHHHHHHHHHHHFHGGHHHHHHHHGHHHHHGGGGGGHHHHHHHGHGHHHHHHFDGGF@EHGGFGGG
@M02034:409:000000000-BFKT7:1:1113:4664:15633 1:N:0:27
AAAGTCGAGGTGCATAAAGTGGCAACCCAGACTAATACGCCTGTAGGTGGTGTAGAGCTTCCTGTAGCCGCATGGCGTTCGTACTTAAATATGGAACTAACCATTCCAATTTTCGCTGTCTCTTATACACATCTCCGAGCCCACGAGAC
+
BBBBAFBABBABGFGGGGFGGGGHHHHGGHHGHHHFFHGGGHHHBHHHFGGFGHHHHHHHHHHHHHHHGGGEFGHHGFEGGGHHHHHHHHHHHHBFHHHGHHGHHHHHGHHHHHGGGGGHHHHHHHHHHHGHHHGFGGGGGGHGGGGAD
@M02034:409:000000000-BFKT7:1:1113:26136:15638 1:N:0:27
AAAGTCGAGGTGCCTAAAGTGGCAACCCAGACTAAGAATGGGGTTGGTGGTGTAGAGCTTCCTGTAGCCGCATGGCGTTCGTACTTAAATATGGAACTAACCATTCCAATTTTCGCTGTCTCTTATACACATCTCCGAGCCCACGAGAC
+
BBABBFABDBAAFGGGGGFGGFFFAFHECGFECBDFFFFFGF2EEEEEAE1BAEG5FFHHHEGFHHGGHECEEFHCEEEEE?EGHHHFGFGGHF@GGFGHGFFGFHFFEGHHHGCGGFEGGGHHDGFGHFFGHHHGG/<<DFEGGGGGG
@M02034:409:000000000-BFKT7:1:1113:3205:15640 1:N:0:27
AAAGTCGAGGTGCCTAAAGTGGCAACCCAGACTTTGAGTAATGTTGGTGGTGTAGAGCTTCCTGTAGCCGCATGGCGTTCGTACTTAAATATGGAACTAACCATTCCAATTTTCGCTGTCTCTTATACACATCTCCGAGCCCACGAGAC
+
ABAABFAABBAAFGGGFFFGGFFFFHHGGHHGHHHFBFAFHFFHHHEDFAABBAEFHEFHHGHFHHHGFFEEEFGFEEFEEEGHHHGGHHFHHHGHHGHHHHHHGHHGHHHHHFGGGGEGHHHHGGHGGFBGHFHGB@GFGGGGCDGGG
@M02034:409:000000000-BFKT7:1:1113:9613:15640 1:N:0:27
AAAGTCGAGGTGCCTAAAGTGGCAACCCAGACTCATCAGACTGTTGGTGGTGTAGAGCTTCCTGTAGCCGCATGGCGTTCGTACTTAAATATGGAACTAACCATTCCAATTTTCGCTGTCTCTTATACACATCTCCGAGCCCACGAGACA
+
BBBBAFBADDABGGGGGGGGGGGHHHHGGHHGHHGHF5GHHHHHHHHFGGEFGHHGGHHHFHHHHEFHHGGCFGFHGFGGGGHHHHEGHHHHHHHHHHHHHHGHHHFHGHHHHHEGGGGHHHHHFHFFHFHHHHGGDC@FGGHGGFGGG<
@M02034:409:000000000-BFKT7:1:1113:20524:15640 1:N:0:27
AAAGTCGAGGTGCCTAAAGTGGCAACCCAGACTACTCGGCAGGTTGGTGGTGTAGAGCTTCCTGTAGCCGCATGGCGTTCGTACTTAAATATGGAACTAACCATTCCAATTTTCGCTGTCTCTTATACACATCTCCGAGCCCACGAGACA
+
CBCCBFCCCCABGGGGGGGGGGGHHHHGGHHGHHHHHGGGGGGHHHGGGGEFFFGHHHHHHHHHHHHGHGGFFGHHGFGGGGHHHHHHHHHHHHHGHHHHHHHHHHHGHHHHHHGGGGGHHHHHGHHHHHHHHHHHGFGGGGHGGGGGGH
@M02034:409:000000000-BFKT7:1:1113:24599:15640 1:N:0:27
AAAGTCGAGGTGCCTAAAGTGGCAACCCAGACTAGGGGGGGTGTTGGTGGTGTAGAGCTTCCTGTAGCCGCATGGCGTTCGTACTTAAATATGGAACTAACCATTCCAATTTTCGCTGTCTCTTATACACATCTCCGAGCCCACGAGACA
+
BBBBBFABBBAAGGGGGGGGGGGHHHHGGHCAFHFGHGGGGDCDDGEFGG;ACFGFFFFGGGGGFFB0BDGFGFFEDD;EFDFEFFFFFFFFFFBBBFFFFFFBFFFFFFFFFFFFFFABFFFFFFFFFFFBFFFFFFBFDE??BAAFB:
@M02034:409:000000000-BFKT7:1:1113:17320:15657 1:N:0:27
AAAGTCGAGGTGCCTAAAGTGGCAACCCAGACTAAGAAGACTGTTGGTGGTCTAGAGCTTCCTGTAGCCGCATGGCGTTCGTACTTAAATATGGAACTAACCATTCCAATTTTCGCTGTCTCTTATACACATCTCCGAGCCCACGAGAC
+
CBCCCFBBCCBCGGGGGGGGGGGHHHHGGHEGHHHGFGGHHHFHHHHGEEFGGFGFFGGHHHHHHFGDGGGCEGFGFEFGGGHHHHHHHHHHHHFGGHHHGHGHHFGHHGHGHGGGGGGGGHHHHHGHGHHHHHGFD/DGGGFGGGCDG
@M02034:409:000000000-BFKT7:1:1113:4218:15659 1:N:0:27
AAAGTCGAGGTGCCTAAAGTGGCAACCCAGACTGGGATGAGGGTTGGTGGTGTAGAGCTTCCTGTAGCCGCATGGCGTTCGTACTTAAATATGGAACTAACCATTCCAATTTTCGCTGTCTCTTATACACATCTCCGAGCCCACGAGAC
+
AABBADAABBABGGFGGGGGDGGHGHHGGHHGHHGHEGGHHHGGHGEEGEEFGHHHHHHHHHHHHFHHHGGGFGHHGGGGGGHHHHGGGHHHHHHFHHHFHHGGHFHHGGHHFHGGGGGHHHHHHHGHHHEFHHEHGGCBDFHGCGGGG
@M02034:409:000000000-BFKT7:1:1113:15128:15666 1:N:0:27
AAAGTCGAGGTGCCTAAAGTGGCAACCCAGACTCCGCATAAGGTTGGTGGTGTAGAGCTTCCTGTAGCCGCATGGCGTTCGTACTTAAATATGGAACTAACCATTCCAATTTTCGCTGTCTCTTATACACATTCCGAGCCCACGAGACAG
+
BBCCBFCCCCCCGGGGGGGGGGGHHHHGGHHGHHHGGGGGHHCHHHGGGGABFGHHHHHHHHHHHHHGHGGEFGHHGGGGGGHHHHHHGHHHHHFHGHHHHHHHHHGHGHHHHHGGGGFFHGHHHHHHHHHHHHGFCDGGFGGGCGGGHG
@M02034:409:000000000-BFKT7:1:1113:14996:15679 1:N:0:27
AAAGTCGAGGTGCCTAAAGTGGCAACCCAGACTGGGGGGGCGGTTGGTGGTGTAGAGCTTCCTGTAGCCGCATGGCGTTCGTACTTAAATATGGAACTAACCATTCCAATTTTCGCTGTCTCTTATACACATCTCCGAGCCCACGAGACA
+
BCCCBFCABBABGGGGGGGGGGGHHHHGGHGGHGDGEGG@FGGGGGGDGB.;ABFFFFFFFFFFFFFFFFFDDFFFFAFEFFFFFFFFFFFFFFFFFFFFFFFFFFFFFFFFFFFDFFFEFFFFFFFFFFFFFFFFFA;BFEEEFA>?F;
@M02034:409:000000000-BFKT7:1:1113:19116:15684 1:N:0:27
AAAGTCGAGGTGCCTAAAGTGGCAACCCAGACTAAGACTCCGGTTGGTGGTGTAGAGCTTCCTGTAGCCGCATGGCGTTCGTACTTAAATATGGAACTAACCATTCCAATTTTCGCTGTCTCTTATACACATCTCCGAGCCCACGAGAC
+
BBBBBFBBBB>AGGGGGGGGFGGHGHHGDHHGHGHHGHHFHGEGGGGGGCEFHGHHHHHHHHHHHHHHHGGEGGHHGGGGGGGHHHHG3GGHHHFDCHGHGHHHHHGGHHHHHGCEGGGGHGHGHHGHGGHHHHG2E@GCGFCFGGGGG
@M02034:409:000000000-BFKT7:1:1113:19188:15685 1:N:0:27
AAAGTCGAGGTGCCTAAAGTGGCAACCCAGACTCGTCCGTCGGTTGGTGGTGTAGAGCTTCCTGTAGCCGCGTGG
+
CCCCCFCCBCAAGGGGGGGGGGGHHHHGGHHGHHCH22A222EEEA0E11EFA3D555AB5BFF55@5B>E/EE?
@M02034:409:000000000-BFKT7:1:1113:5100:15686 1:N:0:27
AAAGTCGAGGTGCCTAAAGTGGCAACCCAGACTGCTGGGTAGGTTGGTGGTGTAGAGCTTCCTGTAGCCGCATGGCGTTCGTACTTAAATATGGAACTAACCATTCCAATTTTCGCTGTCTCTTATACACATCTCCGAGCCCACGAGAC
+
BBBBBFCABCBCGGGGGGGGGGGHHHHGGHHGHHHHHEGAFFFHGHGFGGEFHFHHHHHHHGHHGHHFHGGGGGGHGGGGFFFHHHFHHHHHHHFFFHFFHHHHHHHHHGHHHHGGGGGHHHHHHHFHHGGHHHEHGBDGGGHGGGGFG
@M02034:409:000000000-BFKT7:1:1113:17566:15686 1:N:0:27
AAAGTCGAGGTGCCTAAAGTGGCAACCCAGACTAATAAGAATGTTGGTGGTGTAGAGCTTCCTGTAGCCGCATGGCGTTCGTACTTAAATATGGAACTAACCATTCCAATTTTCGCTGTCTCTTATACACATCTCCGAGCCCACGAGACA
+
CCCCCFCCCCCCGGGGGGGGFGGHHHHGGHHGHHHGGFHHHGHGHHHGGGGFFGHHHHHHHHHHGHHHHGGEEGHHGGGGGGHHHHHHHHHHHHHHHHHHGGGHHHHHFGHHHFEDEGGGHGHHHHHHHHFHGHHFFCGGGGHGGGGGGF
@M02034:409:000000000-BFKT7:1:1113:20221:15688 1:N:0:27
AAAGTCGAGGTGCCTAAAGTGGCAACCCAGACTCGGGAGCAGGTTGGTGGTGTAGAGCTTCCTGTAGCCGCATGGCGTTCGTACTTAAATATGGAACTAACCATTCCAATTTTCGCTGTCTCTTATACACATCTCCGAGCCCACGAGACA
+
AAAAAFBBBBABGGGGGGGGFDFFFEHGGHAFHHG?E2AEHF2GGHC1AEBBF3ADHHHHHGHBGGHGHGE@EFHHE?FFFEHHHHFBHHFGHFBBGBGHHGGHFHHFGGHHHGGGGDBGHGHGGHHHHFHHHHHDECGGGGHGGGGGGF
@M02034:409:000000000-BFKT7:1:1113:26583:15691 1:N:0:27
AAAGTCGAGGTGCCTAAAGTGGCAACCCAGACTACGAAGACGGTTGGTGGTGTAGAGCTTCCTGTAGCCGCATGGCGTTCGTACTTAAATATGGAACTAACCATTCCAATTTTCGCTGTCTCTTATACACATCTCCGAGCCCACGAGAC
+
CCCCCFBBCCBBGGGGGGGGGGGHHHHGGHGGHHHGECFEGDGGGGGGFGFFFFGGGHHHHHHHHHHGHGGEGGHGFEEGGFHHHHHHHHHHHHFFHHGHHHGHGHHHGGHHHHGGGGGHHHHHGHHGHHHGHHHFE@GGGGHGGCDGG
@M02034:409:000000000-BFKT7:1:1113:5741:15703 1:N:0:27
AAAGTCGAGGTGCCTAAAGTGGCAACCCAGACTGAGACTGCTGTTGGTGGTGTAGAGCTTCCTGTAGCCGCATGGCGTTCGTACTTAAATATGGAACTAACCATTCCAATTTTCGCTGTCTCTTATACACATCTCCGAGCCCACGAGAC
+
AAAAAFAABBAAGFGFCFGFFFFHHHHGGHAFHHFHHHGHHHCFGFGEFDEFGHEGHGHHFGGHHHHHHGGEEGHEEEEFEGHHHHGFFHHHHHGGHHHHHHGHHHGGFGBGGHGGGGGGGGHHFHFHDGFHHGGHGGGCCEHEGGCDD
@M02034:409:000000000-BFKT7:1:1113:25901:15704 1:N:0:27
AAAGTCGAGGTGCCTAAAGTGGCAACCCAGACTGATCATAAGGTTGGTGGTGTAGAGCTTCCTGTAGCCGCATGGCGTTCGTACTTAAATATGGAACTAACATTCCAATTTTCGCTGTCTCTTATACACATCTCCGAGCCCACGAGACAG
+
BBBBBFBBBBAAGGGGGGGGGGGHHHHGGHEGHHFGEHFHFHHHHHGGGG1BGGHFHHHHHHHHHHHHHGGEEFGHEEFFGFFHHHHGHHGHHHGHHHHHHHHHHFFFGHHBHGEGEEGHHHHHHHFHGFHHHHHGGGGFGHFGGGGGHG
@M02034:409:000000000-BFKT7:1:1113:15801:15706 1:N:0:27
AAAGTCGAGGTGCCTAAAGTGGCAACCCAGACTCATTCTCCGGTTGGT
+
AAAAAFA1D1A1FFGGFG13FFFGHHGGGHH01F1FF2FGB/AE/E/E
@M02034:409:000000000-BFKT7:1:1113:25632:15716 1:N:0:27
AAAGTCGAGGTGCCTAAAGTGGCAACCCAGACTCTGCATCCGGTTGGTGGTGTAGAGCTTCCTGTAGCCGCGTGGCGTTCGTACTTAAATATGGAACTAACCATTCCAATTTTCGCTGTCTCTTATACACATCTCCG
+
BA?ABFAADBAAGGFGGBEGGFGHHGHD222FCGFAB5FFCEEAEF0EA?BBF3AAD53GGFF5GFFGHGG0EECGGAEAEAFHHH4B3B4FG33BBF3GHGHHDGH44??GGG@EGC<FGGGFG2GDFFF<GGF2C
@M02034:409:000000000-BFKT7:1:1113:15814:15720 1:N:0:27
AAAGTCGAGGTGCCTAAAGTGGCAACCCAGACTCATTCTCCGGTTGGTGGTGTAGAGCTTCCTGTAGCCGCATGGCGTTCGTACTTAAATATGGAACTAACCATTCCAATTTTCGCTGTCTCTTATACACATCTCCGAGCCCACGAGACA
+
A3>3>FBBBDAAFFGAGGFF5FFHFHGGFHGEFCHHHFHFGFGGGGGEFEEEADGHHGDGHGHHFGHFHFG>EGHGGGGGGEHFGHFFHEBHFF33EGGFCA3CFGFBGGFHGH/EEEE2FGHB3BFFFFHHFHFDD/<<DFEA@?DDGF
@M02034:409:000000000-BFKT7:1:1113:9161:15726 1:N:0:27
AAAGTCGAGGTGCCTAAAGTGGCAACCCAGACTAGGGGTGGGGTTGGTGGTGTAGAGCTTCCTGTAGCCGCATGGCGTTCGTACTTAAATATGGAACTAACCATTCCATTTTCGCTGTCTCTTATACACATCTCCGAGCCCACGAGACAG
+
CCCCCFCCCCABGGGGGGGGGGGHHHHGGHHGHGHHFGEEEGAEFGFFGGFFFBGFHHGHHHGHHGGFGGGEEGHHGEGGGEFHHHGHHHGHHHFFHHHGGFGHGHHBHHHHHGFGGCHHHHHHHHGHGFGHHHHGFGGGFHGGGGGGGC
@M02034:409:000000000-BFKT7:1:1113:6908:15728 1:N:0:27
AAAGTCGAGGTGCCTAAAGTGGCAACCCAGACTAATCAGTTTGTTGGTGGTGTAGAGCTTCCTGTAGCCGCATGGCGTTCGTACTTAAATATGGAACTAACCATTCCAATTTTCGCTGTCTCTTATACACATCTCCGAGCCCACGAGACA
+
BCABCFCCCCAAGGGGGGGGGGGHHHHGGHHGHGFGHHHHHHHHHHHGGGEFBGHFHHHHHHHGHFHFHGGFGGHHFEEGGGHHHHHHHHHHHHHFFHHHHHGHHHHHHGHHHHGGGGGGHFHHHHHHHHGHHHHEECGGGGHGGGGGGC
@M02034:409:000000000-BFKT7:1:1113:29549:15729 1:N:0:27
AAAGTCGAGGTGCCTAAAGTGGCAACCCAGACTCAGATTCATGTTGGTGGTGTAGAGCTTCCTGTAGCCGCATGGCGTTCGTACTTAAATATGGAACTAACCATTCCAATTTTCGCTGTCTCTATACACATCTCCGAGCCCACGAGACAG
+
BBCCBFCADBAAGGGGGGGEGGFHHHHGGHHGHHHHHFHHHHHHHHHFFGAFBFHGHHHHHHHHGFHGHFGEGGHHGEGGGGHHHHGHHHHFHHHFFHEEFGHHHHFHHHHHHHGGGGGHHHHGHGHHHGHFHGGFGGGCFHGGGGGGHF
@M02034:409:000000000-BFKT7:1:1113:20858:15732 1:N:0:27
AAAGGCGAGGTGCCTAAAGTGGCAACCCAGACTACGCGGCCTGTTGGTGGTGTAGAGCTTCCTGTAGCCGCATGGCGTTCGTACTTAAATATGGAACTAACCATTCCAATTTTCGCTGTCTCTTATACACATCTCCGA
+
>AAB3>>ADDA?GGGGGGGFGGFFGGHGGHGDGFCEACGGGGGB5FFEFE?FGHFHHHHHHHHHHB4FGFGEGFFHGECEEGEHGHGE3GHHDFGFGHHHFHDGGHGF3FGFDG//DDDFHDFHFHBFGHFHBGF1/<
@M02034:409:000000000-BFKT7:1:1113:15796:15733 1:N:0:27
AAAGTCGAGGTGCCTAAAGTGGCAACCCAGACTCATTCTCCGGTTGGTGGTGTAGAGCTTCCTGTAGCCGCATGGCGTTCGTACTTAAATATGGAACTAACCATTCCAATTTTCGCTGTCTCTTATACACATCTCCGAGCCCACGAGA
+
BBBBBFABBBBBGGGGGGGGGGGHHHHGGHHGHHFGBDGFHGGGC20EF1EFA3FA55BB5FGAF5D5F1E0BEEC@>>FFEF?1FGB3@GED333BFGHB0?FG4EB4BFHHD/EF??FHHHHHF33FF2GGFFB?//BGCFAD//A
@M02034:409:000000000-BFKT7:1:1113:16797:15735 1:N:0:27
AAAGTCGAGGTGCCTAAAGTGGCAACCCAGACTTCGCAGTATGTTGGTGGTGTAGAGCTTCCTGTAGCCGCATGGCGTTCGTACTTAAATATGGAACTAACCATTCCAATTTTCGCTGTCTCTTATACACATCTCCGAGCCCACGAGACA
+
AAABAFCCCCABGGGGGGGGGGGHHHHGGHHGHHHGGGGGHHHHHHGGGGEBFFGHHHHHHHHHHHHHHGGGGGHHGEGGGGHHHHHHHHHHHHHHHHHHHHGHHHHGHHHHHHGGGGGGHHHHHHHHHHHHHHHHGGGGGGHGGGGGGG
@M02034:409:000000000-BFKT7:1:1113:16974:15736 1:N:0:27
AAAGTCGAGGTGCCTAAAGTGGCAACCCAGACTTCGTGTGGGGTTGGTGGTGTAGAGCTTCCTGTAGCCGCATGGCGTTCGTACTTAAATATGGAACTAACCATTCCAATTTTCGCTGTCTTCTTATACACATCTCCGAGCCCACGAGAC
+
BABBBFBBBBAAGGGGGGGGGGGHHGHGGHHGHHHGHGGGGGFGGGEGGGEBFBFGHHHHHHHHHHHHHGGGGGHHGGGGGGHHHHFFGHHHHHHHHHHHHHHHHHGHGHHHHHGGGGGFFHFHHHHHHFHHGHHGHDCGGGGHGGGGGD
@M02034:409:000000000-BFKT7:1:1113:9073:15759 1:N:0:27
AAAGTCGAGGTGCCTAAAGTGGCAACCCAGACTGCGATTAGGGTTGGTGGTGTAGAGCTTCCTGTAGCCGCATGGCGTTCGTACTTAAATATGGAACTAACCATTCCAATTTTCGCTGTCTCTTATACACATCTCCGAGCCCACGAGACA
+
AAAABFBBBBAAGGGGGGGGGGGHGHHGGHGGHHFB2FEEFFFHHG?EFGEBF3ADHFGHHGHHHHGDGFGEEEHGE1EFF1FGHHGFHFFHHGDEGEGFHHHHHHGFGGFHHHFGGGEHFHHFFBGGGHHHHHHFD@CCGGHGGGGGGC
@M02034:409:000000000-BFKT7:1:1113:2677:15764 1:N:0:27
AAAGTCGAGGTGCCTAAAGTGGCAACCCAGACTGGGGGGGAGGTTGGTGGTGTAGAGCTTCCTGTAGCCGCATGGCGTTCGTACTTAAATATGGAACTAACCATTCCAATTTTCGCTGTCTCTTATACACATCTCCGAGCCCACGAGACA
+
AAAAAFBABB>AGGGGGGGGGGFFHHHGGHHGHHHHGGGGCFGFHHGGGD;;;BFFGGGGFFGGFGG0CAA?DGGFFADEADFEFFFFFFFFFF;BFBF9BFFFFFFFBFFFFFFFFFFFFFFFFFFBFFBBBF/;A>F9AFFFCACDD9
@M02034:409:000000000-BFKT7:1:1113:16358:15770 1:N:0:27
AAAGTCGAGGTGCCTAAAGTGGCAACCCAGACTCCTCAGTCTGTTGGTGGTGTAGAGCTTCCTGTAGCCGCATGGCGTTCGTACTTAAATATGGAACTAACCATTCCAATTTTCGCTGTCTCTTATACACATCTCCGAGCCCACGAGAC
+
CCCCCFBCCCBCGGGGGGGGGGGHHHHGGHCFF33B23BABFGHHHAAAAEFAAG5ED3G5FFFGFD53EE0EEE1>B>FAEEFFFHDFGHFG33@B@GHBFDGDEG?BFEHGF//EE?FFHHH4F44FB2CGFF2?/BGCECFCA@DD
@M02034:409:000000000-BFKT7:1:1113:16254:15775 1:N:0:27
AAAGTCGAGGTGCCTAAAGTGGCAACCCAGACTCCGAAGTCGGTTGGTGGTGTAGAGCTTCCTGTAGCCGCATGGCGTTCGTACTTAAATATGGAGCTAACCATTCCAATTTTCGCTGTCTCTTATACACATCTCCGAGCCCACGAGAC
+
11AAADAADDA@GFGGCBEGGGEGHAEEGHGEHHHG?ECFHG//AECEFEGEHEFHHHBH1GHHFDGD1E//?EGG@E/FEECEFGHHHGFDDGH00F11FCGFHFFFHFHHFDEFGGCEFFHFHHGDFCFF1@1<<>>@AFEF/C?C?
@M02034:409:000000000-BFKT7:1:1113:17052:15778 1:N:0:27
AAAGTCGAGGTGCCTAAAGTGGCAACCCAGACTAGTAATAAGGTTGGTGGTGTAGAGCTTCCTGTAGCCGCATGGCGTTCGTACTTAAATATGGAACTAACCATTCCAATTTTCGCTGTCTCTTATACACATCTCCGAGCCCACGAGACA
+
B@BBAFBBBBABGGGGGGGGGGGHGHHGGHHGHGHHHHHHHHHHHHGAFGEFFGGHHGHHHHHHHHGHGGGGGGHHGGGGGGHHHHFHHHHHHHGFFFFHHHFGFHGHBFHHHHGGGGGHHHHHHHHHHHHHHGHHFCFCGGHGGCGGGE
@M02034:409:000000000-BFKT7:1:1113:7872:15779 1:N:0:27
AAAGTCGAGGTGCCTAAAGTGGCAACCCAGACTCGTACTGGGGTTGGTGGTGTAGAGCTTCCTGTAGCCGCATGGCGTTCGTACTTAAATATGGAACTAACCATTCCAATTTTCGCTGTCTCTTATACACATCTCCGAGCCCACGAGACA
+
CCCDCFCBCCACGGGGGGGGGGGHHHHGGHHGHHGHGHHHHHGGGGEGGGEFGGHHHHHHGHHHHHHHHGGEFGHHGGGGGGHHHHHHHHHHHHHHHHHHHHHHHHHHHGHHHHGGGGGHHHHHHHBHHHHHHHHGG?FCCGGGGGGGGF
@M02034:409:000000000-BFKT7:1:1113:28083:15788 1:N:0:27
AAAGTCGAGGTGCCTAAAGTGGCAACCCAGACTCAGCTGAGTGTTGGTGGTGTAGAGCTTCCTGTAGCCGCATGGCGTTCGTACTTAAATATGGAACTAACCATTCCAATTTTCGCTGTCTCATATACACATCTCCGAGCCCACGAGAC
+
CCCCCFCCCCBBGGGGGGGGGGGHHHHGGHHGHFHGBDCECAFHFHG?FDFFHFGFGHFGFEHHHFGGGGG@EFHFGFGGGGHHHGFGHHHHHGFGHHHHHHHHHHHGGHFHFGFGGGGHFH4BEHHHHHHFHHHGGCGGGGHGGCF?A
@M02034:409:000000000-BFKT7:1:1113:16251:15794 1:N:0:27
AAAGTCGAGGTGCCTAAAGTGGCAACCCAGACTCCGAAGTCGGTTGGTGGTGTAGAGCTTCCTGTAGCCGCATGGCGTTCGTACTTAAATATGGAACTAACCATTCCAATTTTCGCTGTCTCTTATACACATCTCCGAGCCCACGAGACA
+
CCCCCFBCCCABGGGGGGGGGGGHGHHGGHHGHHHFEEGFHGGGGGGGGGFBFGHHHHHHHHHHHHHHHGGEGGHHGEGGGGHHHHHHHHHHHHGHHHHGHHHHHHGHHHHHHHEEGGGGHHHHHHHHHHHHHHHHGFGGGGHGGGGGGF
@M02034:409:000000000-BFKT7:1:1113:24358:15800 1:N:0:27
AAAGTCGAGGTGCCTAAAGTGGCAACCCAGACTACGGATAAGGTTGGTGGTGTAGAGCTTCCTGTAGCCGCATGGCGTTCGTACTTAAATATGGAACTAACCATTCCAATTTTCGCTGTCTCTTATACACATCTCCGAGCCCACGAGACA
+
BBBBBFBBBBAAGGGGGGGFGGEFHHHGGHHGHHGFGFGGGFHHHHCGGGEBBFGGHHHHHHHHHGHFHGGFGGHHEEGGFFHHHHHHHHHHHHDBFHHHHHFHHHHHHHHGHEFGGGGHBGFHHHHHGHHHHHHGGCGCCFHGGGGGGG
@M02034:409:000000000-BFKT7:1:1113:20216:15802 1:N:0:27
AAAGTCGAGGTGCCTAAAGTGGCAACCCAGACTCAGGCTAGTGTTGGTGGTGTAGAGCTTCCTGTAGCCGCATGGCGTTCGTACTTAAATATGGAACTAACCATTCCAATTTTCGCTGTCTCTTATACACATCTCCGAGCCCACGAGACA
+
BCCCCFCCCCCCGGGGGGGGGGGHHHFGGHAGHFFFGGAFHHHHHHAAFEEFG3DEGHHH5GHHHGHEHGC>EEFEEE?FGGHEHHHHGFHGHG3FGFGHBADGFHHGHHHHHF?EDEGGHHHGFHHFHHHHHHHBFCGGCAGF@CCGGC
@M02034:409:000000000-BFKT7:1:1113:23946:15807 1:N:0:27
AAAGTCGAGGTGCCTAAAGTGGCAACCCAGACTAGTGCGAAGGTTGGTGGTGTAGAGCTTCCTGTAGCCGCATGGCGTTCGTACTTAAATATGGAACTAACCATTCCAATTTTCGCTGTCTCTTATACACATCTCCGAGCCCACGCGACA
+
BBCCCFBBBCABGGGGGGGGGGGHHHHGGGHGHHGHHHGGEEGHHHFEEGGFABGFHHHHEHHGHHFBGFFEEFGAEEEGGGFHHHHBDHHEGHDBGGHHHGHGGHHFFGGHFF/EFFAGFHHD?DFGHFEGHHHGD?CG?FHGG/>DG<
@M02034:409:000000000-BFKT7:1:1113:13080:15814 1:N:0:27
AAAGTCGAGGTGCCTAAAGTGACAACCCAGACTTGTAAGGAGGTTGGTGGTGTAGAGCTTCCTGTAGCCGCATGGCGTTCGTACTTAAATATGGAACTAACCATTCCAATTTTCGCTGTCTCTTATACACATCTCCGAGCCCACGAGACA
+
BBBBAFBBBBABGGGGGGGGGGHHHHGGGHHGHHHHHHHHGHGGHHGGGGEFBEGGHHHHHHHHFHHGHGGEEEHHGGFGEEHFHHHGHHHHHGFHHHHHHHHHHHHHHHHHHHGGGGGHHFHHFHHHHHHHHHHHDCGGGGHGGGGGGC
@M02034:409:000000000-BFKT7:1:1113:6430:15817 1:N:0:27
AAAGTCGAGGTGCCTAAAGTGGCAACCCAGACTGGGCTTGCGGTTGGTGGTGTAGAGCTTCCTGTAGCCGCATGGCGTTCGTACTTAAATATGGAACTAACCATTCCAATTTTCGCTGTCTCTTAT
+
A@AAAFA1>DAAGGGB1AFBFGFHHHGGGGCEHHAC0BAEHGGEEG/EE/BBB1FGFFHHBFHGBFGFFEEEGEHEEEEGGGGHHGGFEGHHHFFFHHGFGGBFGGFHFFGHHFEEGFCFHFH21B
@M02034:409:000000000-BFKT7:1:1113:5523:15818 1:N:0:27
AAAGTCGAGGTGCCTAAAGTGGCAACCCAGACTTCTCAGCCTGTTGGTGGTGTAGAGCTTCCTGTAGCCGCATGGCGTTCGTACTTAAATATGGAACTAACCATTCCAATTTTCGCTGTCTCTTATACACATCTCCGAGCCCACGAGAC
+
CCCCCFCCCCABGGGGGGGGGGGHHHHGGHFGHHHHHHHHHHHHHHHGFGFFAFHHHHHHHHHHHHHHHGGGGGHHGFGGGFHHHHHHHHHHHHHGGHGHGHGHHHHHHHHHHHGGGGFHHHHHHHGHGHFHHHHHGCGGGGHGGFGGG
@M02034:409:000000000-BFKT7:1:1113:25629:15820 1:N:0:27
AAAGTCGAGGTGCCTAAAGTGGCAACCCAGACTAATAAGAAGGTTGGTGGTGTAGAGCTTCCTGTAGCCGCATGGCGTTCGTACTTAAATATGGAACTAACCATTCCAATTTTCGCTGTCTCTTATACACATCTCCGAGCCCACGAGACA
+
CBCCCFCCBCABGGGGGGGGGGGHHHGGGHHGHHGHHHHHFHHHHHGGGGFFGGHHHGHHHHHHHHHHHGGGGGHHGGGGGGHHHHHHHHHHHGHHHHHHHHHHHHHHHHHHHHGGGGGGHHHHHHHHHGHHHHHGGCCGFGHGGGGGG?
@M02034:409:000000000-BFKT7:1:1113:6865:15824 1:N:0:27
AAAGTCGAGGTGCCTAAAGTGGCAACCCAGACTGATGGTCGGGTTGGTGGTGTAGAGCTTCCTGTAGCCGCATGGCGTTCGTACTTAAATATGGAACTAACCATTCCAATTTTCGCTGTCTCTTATACACATCTCCGAGCCCACGAGACA
+
BBBBBFBBBBAAGGGGGGGGGGGHHHHGGHHGHHHHHHGGGGGHGGEEFEAFFDGGHHHHHHHHHHHGHGGEFGHHGEGGFEGHHHGFHHGHGFEGFHGFHHFHHHHGGHHHHHGGGGDFHHHHGHHHHHHHHHHGE@FGGGHGGGGGGF
@M02034:409:000000000-BFKT7:1:1113:16242:15825 1:N:0:27
AAAGTCGAGGTGCCTAAAGTGGCAACCCAGACTTATAAGGCGGTTGGTGGTGTAGAGCTTCCTGTAGCCGCATGGCGTTCGTACTTAAATATGGAACTAACCATTCCAATTTTCGCTGTCTCTTATACACATCTCCGAGCCCACGAGACA
+
BCCCBFBBCCABGGGGGGGGGGGHHHHGGHHGHHHHHFHHHGGGGGGGGGFFFGHHHHHHHHHHHHHHHGGEGGHHGGGGGGHHHHHHHHHGHHHHHHGHHHHHHHHHHHHHHHGGGGGHHHHHHHHHHHHHHHFF?DCGGGHGGGGGGB
@M02034:409:000000000-BFKT7:1:1113:19186:15829 1:N:0:27
AAAGTCGAGGTGCCTAAAGTGGCAACCCAGACTAGTAAGCAGGTTGGTGGTGTAGAGCTTCCTGTAGCCGCATGGCGTTCGTACTTAAATATGGAACTAACCATTCCAATTTTCGCTGTCTCTTATACACATCTCCGAGCCCACGAGACA
+
BBBBAFBBBB>AGGGGGGGGGGGHHHHGGHHGHGHHHHHHHGGHHHGGGGFBBGHHHHHHFGHHHHHHGGGEFGHGGEFGGGHHHHHHHHHHHHHHHHHHHHHHHHHHHGHHHHGGGGGHHFHHFHGGHHHHHHHFGGGGGGHGCFGGGF
@M02034:409:000000000-BFKT7:1:1113:14325:15832 1:N:0:27
AAAGTCGAGGTGCCTAAAGTGGCAACCCAGACTAATCATCGTGTTGGTGGTGTAGAGCTTCCTGTAGCCGCATGGCGTTCGTACTTAAATATGGAACTAACCATTCCAATTTTCGCTGTCTCTTATACACATCTCCGAGCCCACGAGACA
+
CCCCBFBCCCABGGGGGGGGGGGHHHHGGHHGHHHHHHHHHHHHHHHGGGAFABGHHHHHHHHHHHHHHGGEGGHHGGGGGGHHHHHGHHHHHHHHHHGHHHHHHHHGHHHHHHEGGGGGHHHHHHHFGHHHHHHHDBDCGGHGGGGGGF
@M02034:409:000000000-BFKT7:1:1113:8275:15835 1:N:0:27
AAAGTCGAGGTGCCTAAAGTGGCAACCCAGACTAATAAGCCTGTTGGTGGTGTAGAGCTTCCTGTAGCCGCATGGCGTTCGTACTTAAATATGGAACTAACCATTCCAATTTTCGCTGTCTCTTATACACATCTCCGAGCCCACGAGACA
+
CCCCCFCCCCABGGGGGGGGGGGHHHHGGHHGHHHGHHHFHHHHHHHGGGFFGGHHHHHHHHHHHHHHHGGEEGHHGGGGGGHHHHHGHHHHHHHHHHHGGHHHHHGHHHHHHHGGGGGHHHHHHHHHHHGHHHGGGGGGCGHGGGGGGF
@M02034:409:000000000-BFKT7:1:1113:26125:15836 1:N:0:27
AAAGTCGAGGTGCCTAAAGTGGCAACCCAGACTTTGTCTTTTGTTGGTGGTGTAGAGCTTCCTGTAGCCGCATGGCGTTCGTACTTAAATATGGAACTAACCATTCCAATTTTCGCTGTCTCTTATACACATCTCCGAGCCCACGAGACA
+
BABCAFBCCCABGGGGGGFGGGGHHFHGGHHGHHHHDGHHHHHHHHHGFGABBDGGHHHHHHHGGHHFGEFEEEGGEEEFGFHHHHHHHHHHHHGFHHFFGFBGHHHHHHHHHFGGCEEEBFHFHHHHFHHHHHHBCBGDGGHGGF@DGF
@M02034:409:000000000-BFKT7:1:1113:16868:15836 1:N:0:27
AAAGTCGAGGTGCCTAAAGTGGCAACCCAGACTAAGACTAATGTTGGTGGTGTAGAGCTTCCTGTAGCCGCATGGCGTTCGTACTTAAATATGGAACTAACCATTCCAATTTTCGCTGTCTCTTATACACATCTCCGAGCCCACGAGACA
+
CCCCBFCBBCBBGGGGGGGGGGGHHHHGGHHGHGHGBGHHHHFHHHHGFF2FBFHFHGHHHHHHHHHFHGGEGGHHGEGGGGHHHHHHHHHHHHHGGFHFHFFHGHGHHHHHHHGDFGGGHHGHHHHHHHHHFG3F??FCCFHGGGGGGC
@M02034:409:000000000-BFKT7:1:1113:25658:15841 1:N:0:27
AAAGTCGAGGTGCCTAAAGTGGCAACCCAGACTCCTCCTCCTGTTGGTGGTGTAGAGCTTCCTGTAGCCGCATGGCGTTCGTACTTAAATATGGAACTAACCATTCCAATTTTCGCTGTCTCTTATACACATCTCCGAGCCCACGAG
+
BBBBBFABBBAAFGGG4FGGGGGHHHHGDFHGHHHHHHHHHHHHHHEEFGEFGFGBHHFHHHHHHHGHHGG?EFHFGGGGGGGHHHGGFHHHHGFGGGBEGHHHHHGHFFHHHHFEDEFGEHHFHHHHBBGHHHGFG/>@DFEC//?
@M02034:409:000000000-BFKT7:1:1113:11493:15842 1:N:0:27
AAAGTCGAGGTGCCTAAAGTGGCAACCCAGACTAATAAGTCGGTTGGTGGTGTAGAGCTTCCTGTAGCCGCATGGCGTTCGTACTTAAATATGGAACTAACCATTCCAATTTTCGCTGTCTCTTATACACATCTCCG
+
BCCCAFCBCCCCGGGGGGGGGGGHHHHGGHHGHFAD5AB5BE222A0BA1AAA3D5A5BF5GFHEAB5A?F0EEC1>?>FE>???EGB@FG@FD33BFGHC03B??F44F3GDF/AE/<B33FD3FB?GFG2GGH2?
@M02034:409:000000000-BFKT7:1:1113:3815:15846 1:N:0:27
AAAGTCGAGGTGCCTAAAGTGGCAACCCAGACTAAGCCTCCGGTTGGTGGTGTAGAGCTTCCTGTAGCCGCATGGCGTTCGTACTTAAATATGGAACTAACCATTCCAATTTTCGCTGTCTCTTATACACATCTCCGAGCCCACGAGACA
+
BBBBBFBBBBABGGGGGGGGGGGHHHHGGHHGHHHHHHFGHGFGGGGGGGEFAADGFHHHHHHHHHHHHGEEGGHHGEGGGGGHHHHGHHHHHGGHHHHHHHHHHHGHFHHHHGCGGGGGHHHHGHGGGHGHHHGHGGGGGGHGGGGGGB
@M02034:409:000000000-BFKT7:1:1113:22467:15857 1:N:0:27
AAAGTCGAGGTGCCTAAAGTGGCAACCCAGACTATTCCGAATGTTGGTGGTGTAGAGCTTCCTGTAGCCGCATGGCGTTCGTACTTAAATATGGAACTAACCATTCCAATTTTCGCTGTCTCTATAC
+
CCCCCFBCBCBBGGGGGGGGGGGHHHHGGHHGH35FF5AE2FHHHHHGGGEFGHHHHHHHHHHHHHHHHGGGGGHGGGGGGGHHHHHHHHHHHHHHGHHHHGGHHHGHHHHHHHFFGGGHHHH444B
@M02034:409:000000000-BFKT7:1:1113:9383:15861 1:N:0:27
AAAGTCGAGGTGCCTAAAGTGGCAACCCAGACTATGTTTGATGTTGGTGGTGTAGAGCTTCCTGTAGCCGCATGGCGTTCGTACTTAAATATGGAACTAACCATTCCAATTTTCGCTGTCTCTTATACACATCTCCGAGCCCACGAGA
+
BBBAAFBBDDBBGGGGGFGFGFGHGHHFGHHGHHGHFFFHGGGDFGHFFGEFAAGFHHHGBHGHFGHGFFGGGGHHGEGGFGHHHHHFFHFHHHFFFHFFFHHHHHFHHGFHGHEGFDGGHHHHFH4?4GHGGHFGGCG?/FGGGCGC
@M02034:409:000000000-BFKT7:1:1113:10242:15863 1:N:0:27
AAAGTCGAGGTGCCTAAAGTGGCAACCCAGACTCAGGGTATTGTTGGTGGTGTAGAGCTTCCTGTAGCCGCATGGCGTTCGTACTTAAATATGGAACTAACCATTCCAATTTTCGCTGTCTCTTATACACATCTCCGAGCCCACGAGACA
+
BBCCAFCCCBCCGGGGGGGFGGGHHHHGGHCFHHFGHHBFFFDHFHGGEDEFFBGFFHHHFHHHFHFFGEE>EGFFGGGGGGHHGHHHEEHGHH3DGGHHFEFHEFGFHGGHF?EGGD/FDFHGHHGHFHHGHHHEFCCGDFAADCGGG<
@M02034:409:000000000-BFKT7:1:1113:7313:15864 1:N:0:27
AAAGTCGAGGTGCCTAAAGTGGCAACCCAGACTTGGATGAGGGTTGGTGGTGTAGAGCTTCCTGTAGCCGCATGGCGTTCGTACTTAAATATGGAACTAACCATTCCAATTTTCGCTGTCTCTTATACACATCTCCGAGCCCACGAGACA
+
BBBBBFBBBBBBGGGGGGGFGGGHHHGGGHGGHHFH3GHHFHGEGGEEFCEBBFHGHHHHHHHFHGHHHGGEGGHGGFGGGGHGHHGHFHHHHHGFFHHHHHGHGHGHHHHHHHGGGGGFHFHHHHGHFHFHHHFGG/CGDGGGFGGCDF
@M02034:409:000000000-BFKT7:1:1113:8605:15864 1:N:0:27
AAAGTCGAGGTGCCTAAGTGGCAACCCAGACTAATAAGAAGGTTGGTGGTGTAGAGCTTCCTGTAGCCGCATGGCGTTCGTACTTAAATATGGAACTAACCATTCCAATTTTCGCTGTCTCTTATACACATCTCCGAGCCCACGAGACAG
+
BBCCAFCBCDAAGGGGGGGGGGHHHHGGHHFHHHHHHHFHHHGGHGEFFBFGHGGGGGHGHHGFGHHGEEGGGHFEEGGGGFHHHHHHHGHHHHGFHHHHHHHHHHHGHHHHHGGGGEGHHHHGHGGHHHHHHHGFBDGFFGGGGGGGHH
@M02034:409:000000000-BFKT7:1:1113:27755:15865 1:N:0:27
AAAGTCGAGGTGCCTAAAGTGGCAACCCAGACTCCTACGCCTGTTGGTGGTGTAGAGCTTCCTGGAGCCGCATGGTGTTCG
+
BBBAAFBBBBAAGGGGGGGGGGGFFHGEGH2AG33B3BEEEHHHBG2EF1B113D5D53A5BFB321BA>E0BA15B?>BB
@M02034:409:000000000-BFKT7:1:1113:2844:15870 1:N:0:27
AAAGTCGAGGTGCCTAAAGTGGCAACCCAGACTAGGAATGAGGTTGGTGGTGTAGAGCTTCCTGTAGCCGCATGGCGTTCGTACTTAAATATGGAACTAACCATTCCAATTTTCGCTGTCTCTTTACACATCTCCGAGCCCACGAGACAG
+
BABABFAADDAAGGGGGGGGGGGFFHHGFHGGHHHFFGGGHHHGGHEGGGEFFGGHHHHHHHHFHHHFGGGEFGHHEEGGFFHHHHHGHGHHHGGGHGFHHHHHHHHHDGHFHHGGGGGFHHHHHHHHHHH2DGFFBCGGGHGGGGGGHG
@M02034:409:000000000-BFKT7:1:1113:4400:15874 1:N:0:27
AAAGTCGAGGTGCCTAAAGTGGCAACCCAGACTCCTTCGGTGGTTGGTGGTGTAGAGCTTCCTGTAGCCGCATGGCGTTCGTACTTAAATATGGAACTAACCATTCCAATTTTCGCTGTCTCTTATACACATCTCCGAGCCCACGAGACA
+
CCCCBFCBBBABGGGGGGGGGGGHHHGGGHHGHHHHHHHGAEEEGGGFFGEFBGHHHHHHHHHHHHHGHGGEEFHHGGGGGGHHHHHGDGHHHHHHGHFHHHHHHHHHBFHHHHGGGGGGHFHHHHHHHHHHHHFGFFGGGGHGGGGGGF
@M02034:409:000000000-BFKT7:1:1113:25196:15874 1:N:0:27
AAAGTCGAGGTGCCTAAAGTGGCAACCCAGACTAATAGGCAGGTTGGTGGTGTAGAGCTTCCTGTAGCCGCATGGCGTTCGTACTTAAATATGGAACTAACCATTCCAATTTTCGCTGTCTCTTATACACATCTCCGAGCCCACGAGACA
+
BBBBBFBBBBABGGGGGGGGGGGHHHHGGHHGHHHHHHHHHGGHHHGGGGEFGFGFHHHHHHHHHHHHHGGGGGHHGEGGGGHHHHHHHHHHHGHHHHHHHHHHHHHGGHHHHGGGGGGHHHHHHHHHHGHHHHHHG/BDGGHGGGGGGF
@M02034:409:000000000-BFKT7:1:1113:6022:15874 1:N:0:27
AAAGTCGAGGTGCCTAAAGTGGCAACCCAGACTAGTCCGTCGGTTGGTGGTGTAGAGCTTCCTGTAGCCGCATGGCGTTCGTACTTAAATATGGAACTAACCATTCCAATTTTCGCTGTCTCTTATACACATCTCCGAGCCCACGAGAC
+
BBBBBFBAADAAFGGGGGGGGFGHFGHGFHDGCGHHBDFHHGFGFGEEFFAFF3FGFHHHHFHHGEHGHGGEFGHHFEFFGGFHHGHGHHGGHH3EHFHGFHHHHHHGHHHHHHGGGGFHGGFFFHHGFFHHFHHFGCGGGGHFDCCDD
@M02034:409:000000000-BFKT7:1:1113:10256:15874 1:N:0:27
AAAGTCGAGGTGCCTAAAGTGGCAACCCAGACTCAGGGTATTGTTGGTGGTGTAGAGCTTCCTGTAGCCGCATGGCGTTCGTACTTAAATATGGAACTAACCATTCCAATTTTCGCTGTCTCTTATACACATCTCCGAGCCCACGAGACA
+
BABBBFBBBBABGGGGGGGGGGGHHHHGGHHGHHHGHHBGHHHHHHHGGGABFBGHHHHHHHHHHHHHHGGGGGHHGGGGGGHHHHHFHHGHHHHHHHHGHGFHHHGHFGHHHGEGGGGHHHHHHHHHGHGHHHHGFFGGGGHGGGGGGG
@M02034:409:000000000-BFKT7:1:1113:9396:15875 1:N:0:27
AAAGTCGAGGTGCCTAAAGTGGCAACCCAGACTATGTTTGATGTTGGTGGTGTAGAGCTTCCTGTAGCCGCATGGCGTTCGTACTTAAATATGGAACTAACCATTCCAATTTTCGCTGTCTCTTATACACATCTCCGAGCCCACGAGACA
+
AACCBFCCCCBCGGGGGGGFGGGGHHGGGHGFFHHHFHHHGHHHHHHGGGGFA3GFHHHHFGHHHGFFFGGEEGHFGFGGGFHHHHHHHHHHHGBBGHHHFHDFGFFBFGHHHFEGGGFHEHHHGFHHGHHHHHHEG?DGCFHGGGGGC?
@M02034:409:000000000-BFKT7:1:1113:6483:15875 1:N:0:27
AAAGTCGAGGTGCCTAAAGTGGCAACCCAGACTAATAAGAAGGTTGGTGGTGTAGAGCTTCCTGTAGCCGCATGGCGTTCGTACTTAAATATGGAACTAACCATTCCAATTTTCGCTGTCTCTTATACACATCTCCGAGCCCACGAGAC
+
ABBBAFBABBABGGGGGGGGGGGHHHHGGHHGH33A5FGH5BFFGHGGGGGGFHHHHHHHHHHHHHHHHGGGGGHHGGGGGGHHHHHHHHHHHHGHHHGHGFHHHHGGHHHHHHGGGGG3?4BGBGHDDF2?2?GBD?/BC/</@@/AE
@M02034:409:000000000-BFKT7:1:1113:1894:15876 1:N:0:27
AAAGTCGAGGTGCCTAAAGTGGCAACCCAGACTAAGCCTCCTGTTGGTGGTGTAGAGCTTCCTGTAGCCGCATGGCGTTCGTACTTAAATATGGAACTAACCATTCCAATTTTCGCTGTCTCTTATACACATCTCCGAGCCCACGAGAC
+
AAABAFABBB>AGGGGGGGEGFEGGGCFGGHDHHHHGFHH2FGHHHHGGGEFAFGHHFHHHFHGHHHFHFGGEGHFEBEFEEFFGHGEDFFHHHBFHHEFFHFGHHHFHHGFHHECEGEBGFFHGHDF2F1GFG1DE>D?CGEGGCGFD
@M02034:409:000000000-BFKT7:1:1113:2832:15883 1:N:0:27
AAAGTCGAGGTGCCTAAAGTGGCAACCCAGACTAGGAATGAGGTTGGTGGTGTAGAGCTTCCTGTAGCCGCATGGCGTTCGTACTTAAATATGGAACTAACCATTCCAATTTTCGCTGTCTCTTTACACATCTCCGAGCCCACGAGACAG
+
CCCCCFCBBCACGGGGGGGGGGGHHHHGGHHGHHHHBDHH3EGHGHGGGGEFFGHHHHHHHHHHHHHHHGGGGGHHGEGGGGHGHHHHHHHHHHBGHHFGHHHHHHGHGHHHHHGGGGGHHHHHF33B2BBB33B</B@DFC=<@<DAFH
@M02034:409:000000000-BFKT7:1:1113:9985:15889 1:N:0:27
AAAGTCGAGGTGCCTAAAGTGGCAACCCAGACTCAGCATAGTGTTGGTGGTGTAGAGCTTCCTGTAGCCGCATGGCGTTCGTACTTAAATATGGAACTAACCATTCCAATTTTCGCTGTCTCTTATACACATCTCCGAGCCCACGAGAC
+
CCCCBFBCCCBCGGGGGGGGGGGHHHHGGHHGHHHHHHHGHHHHHHHGFGEFGGHHHHHHHHHHHHHHHGGFGGHHGEGGGGHHHHHHHHHHHHFGHHHHHHHHHHGHGGHHHFGGGGGGHHHHGHHHHHHHHHHGGCGGGGHGGGGAD
@M02034:409:000000000-BFKT7:1:1113:27587:15892 1:N:0:27
AAAGTCGAGGTGCCTAAAGTGGCAACCCAGACTGGTAGGGCGGTTGGTGGTGTAGAGCTTCCTGTAGCCGCATGGCGTTCGTACTTAAATATGGAACTAACCATTCCAATTTTCGCTGTCTCTTATACACATCTCCGAGCCCACGAGACA
+
CCCCAFBCDBABGGGGGGGGGGGHHHFGGHHGHHHHHGGGHGGGGCFEGGABFFGGHGHHHHHHHHHHHGG@EFHHGGGGGFHHHHHFHHHHHHHFHHHHHHGHHHHHGGHHHHCGGGGHGHHHGHHHGHHHHHHGGGCCGGHGGGGGGC
@M02034:409:000000000-BFKT7:1:1113:20518:15893 1:N:0:27
AAAGTCGAGGTGCCTAAAGTGGCAACCCAGACTGCTGTGCCGGTTGGTGGTGTAGAGCTTCCTGTAGCCGCATGGCGTTCGTACTTAAATATGGAACTAACCATTCCAATTTTCGCTTCTCTTATACACATCTCCGAGCCCACGAGACAG
+
AABBAFBABAABGGGG4FGGGGGHHHHGGGHGHGHGHDFHHGFEGGGGGGGGGHFFHHHHHHHHGGGDGGGGGGHHGGGGGEHHHHHHHHHHHHFFGHF3FHFHHHHHFHHHHHGGGEFHFHHDGHFFFFHGFFFDGGGCCGGGGGFGFF
@M02034:409:000000000-BFKT7:1:1113:7815:15898 1:N:0:27
AAAGTCGAGGTGCCTAAAGTGGCAACCCAGACTACGCCTGTTGTTGGTGGTGTAGAGCTTCCTGTAGCCGCATGGCGTTCGTACTTAAATATGGAACTAACCATTCCAATTTTCGCTGTCTCTTATACACATCTCCGAGCCCACGAGACA
+
BBCCCFCBCCABGGGGGGGGGGGHGHHGGHHGHHHGGGHGGHHHHHHGGGEFGFHHHHHHHHHHHHHHHGGEEGHHGGGGFGHHHHHGHHHHHHHHHHHHHHHHHHHHHHHHHHGGGGGHHHHHHHHHDGFHHHHHGGGGGGHGGGGGGG
@M02034:409:000000000-BFKT7:1:1113:24473:15898 1:N:0:27
AAAGTCGAGGTGCCTAAAGTGGCAACCCAGACTCAGTCTACGGTTGGTGGTGTAGAGCTTCCTGTAGCCGCATGGCGTTCGTACTTAAATATGGAACTAACCATTCCAATTTTCGCTGTCTCTTATACACATCTCCGAGCC
+
AAAA>DAADBBCGGGGCGGFGGGHHGHGGHHGHFGFA5F5DAEH2EEA11EA1ADAFBFEEGGGH5F5DEGEGDF1E?EFF12F1@4B3BG@GD33FFHH303FE4F?FGHHGF@FF/?FFBFH3?DHHHBCGFFFECC?F
@M02034:409:000000000-BFKT7:1:1113:22752:15898 1:N:0:27
AAAGTCGAGGTGCCTAAAGTGGCAACCCAGACTCAGAAGACGGTTGGTGGTGTAGAGCTTCCTGTAGCCGCATGGCGTTCGTACTTAAATATGGAACTAACCATTCCAATTTTCGCTGTCTCTTATACACATCTCCGAGCCCACGAGACA
+
BBCCBFBBBCABGGGGGGGGGGGHHHHGGHGGHHHGGHHGHGGGGGGAFGGFGFGGHHHHHHHHHHHHHGGFGGHHEEFGGEHHHHGHHHGHHHHFHHHGHHHHHHGHHHHHHHGGGGGHHHHHHHGHHHHHHHGHGGGCBFHGGGGGGF
@M02034:409:000000000-BFKT7:1:1113:4091:15907 1:N:0:27
AAAGTCGAGGTGCCTAAAGTGGCAACCCAGACTATGACGAAGGTTGGTGGTGTAGAGCTTCCTGTAGCCGCATGGCGTTCGTACTTAAATATGGAACTAACCATTCCAATTTTCGCTGTCTCTTATACACATCTCCGAGCCCACGAGACA
+
BBBBBBABDBAAGGDFFGGGGGGHCEGEGEFFFHGHGFEGGGGHHHEAEAEFE3G55FGGGFHFHHHHHGG0EEGBEBE?EBEGHGGFHHHHHFBFGHGGGFHHGHFF4FGHHGE/EEEGHHHHHHHHEHFHHHHEA/B@/CGF?FGAE?
@M02034:409:000000000-BFKT7:1:1113:19149:15910 1:N:0:27
AAAGTCGAGGTGCCTAAAGTGGCAACCCAGACTCAGAGTCTGGTTGGTGGTGTAGAGCTTCCTGTAGCCGCAGGGCGTTCGTACTTAAATATGGAACTAACCATTCCAATTTTCGCTGTCTCTTATACACATCTCCGAGCCCACGAGACA
+
BBBBBFBBDBABGGGGGGGFGGGHHHHGGHHGHHGGFGGGHHHGHGGGGG1BAFGHHHHHHHHHHGHGHGGEFGGGGGGGGGHHHHHHHHHHHHGGHHHHHHHHHHHHHHHHHFEEGGFFHFHHHHHHHHHHHHFFDCGGGGHGGGGGGB
@M02034:409:000000000-BFKT7:1:1113:16476:15913 1:N:0:27
AAAGTCGAGGTGCCTAAAGTGGCAACCCAGACTAAGCATCAGGTTGGTGGTGTAGAGCTTCCTGTAGCCGCATGGCGTTCGTACTTAAATATGGAACTAACCATTCCAATTTTCGCTGTCTCTTATACACATCCCGAGCCCACGAGACAG
+
CCCCCFCCBCABGGGGGGGGGGGGHHHGGHHGHHHHHHHHGHHHHHEGGGGFG3F5AFHHHGHHHHHHGGGEGGGHGGGGGGHHHHHHGHFGGFGHHHHHHHGHHHFGGGHHFFEFEEFHHHHGFHFGHHHHHHGGGGGGEHGGGGGGHF
@M02034:409:000000000-BFKT7:1:1113:24659:15928 1:N:0:27
AAAGTCGAGGTGCCTAAAGTGGCAACCCAGACTACGCCGCCTGTTGGTGGTGTAGAGCTTCCTGTAGCCGCATGGCGTTCGTACTTAAATATGGAACTAACCATTCCAATTTTCGCTGTCTCTTATACACATCTCCGAGCCCACGAGACA
+
CCCCCFCCCCAAGGGGGGGGGGGHHHHGGHHGHHHGGGGGGGHHHHHGGGEFBGHHHHHHHHHHHHHHHGGFGGHHGEGGFFHHHHHHHHHHHHGHHHHGHHFHHHHGHHHHHHGGGGGHHHHHHHHHHHHHHHHHGGGCGGHGGGGGGF
@M02034:409:000000000-BFKT7:1:1113:13066:15943 1:N:0:27
AAAGTCGAGGTGCCTAAAGTGGCAACCCAGACTGAGAAGAATGTTGGTGGTGTAGAGCTTCCTGTAGCCGCATGGCGTTCGTACTTAAATATGGAACTAACCATTCCAATTTTCGCTGTCTCTTATACACATCTCCGAGCCCACGAGACA
+
BBBBBFBBBBAAGGGGGGGGGFGFHAHGGEEGFHHGGEFFHHFHHHHEFFABFFFFGFHHHHHGHHGGHGGEEGHHGEGGGGHHHHHHHHGHHHFFHHHHHHHHHHHGHHHHHGGGGGGHFHHHHHHFHGEHHHH2C@CGGGGGGGGGGF
@M02034:409:000000000-BFKT7:1:1113:5043:15951 1:N:0:27
AAAGTCGAGGTGCCTAAAGTGGCAACCCAGACTACGCCTCCTGTTGGTGGTGTAGAGCTTCCTGTAGCCGCATGGCGTTCGTACTTAAATATGGAACTAACCATTCCAATTTTCGCTGTCTCTTATACACATCTCCGAGCCCACGAGACA
+
ABBBBFBBBBBBGGGGGGGGGGGHHHGGFGHGHHGGGGGGHHHHFFFAAE1F13F5FGHHBGHFH5GGGGFEGEF1EEEFEEFHHHHFGHHHHF33GHFHFFEGFDF?4FEGFBEEEEEHBHGFFFGGHFHFFHHE?<<@@FFFFGGFD?
@M02034:409:000000000-BFKT7:1:1113:29511:15953 1:N:0:27
AAAGTCGAGGTGCCTAAAGTGGCAACCCAGACTTCGCATATTGTTGGTGGTGTAGAGCTTCCTGTAGCCGCATGGCGTTCGTACTTAAATATGGAACTAACCATTCCAATTTTCGCTGTCTCTTATACACATTCCGAGCCCACGAGACAG
+
CCCCCFBCCCBCGGGGGGGGGGGHHHHGGHHGHFEFAEFAEHHHHHHGGGEFFFHHHHHHHHHHHHHHHGGGGGHHGGGGGGHHHHHHHHHHHHHHHHGHHHGHGHHHHHHHHHGGGGGHHHHHHHHHHHHHF?FF?BBCGHGB<CFGHG
@M02034:409:000000000-BFKT7:1:1113:6259:15954 1:N:0:27
AAAGTCGAGGTGCCTAAAGTGGCAACCCAGACTAATAAGCATGTTGGTGGTGTAGAGCTTCCTGTAGCCGCATGGCGTTCGTACTTAAATATGGAACTAACCATTCCAATTTTCGCTGTCTCTTATACACATCTCCGAGCCCACGAGAC
+
CCCCBFCCCCABGGGGGGGGGGGHHHHGGHGGHHHGGHGHHHHHHHHGGGFFBEGGHHHHHHHHHGHFHGGCFGHGGGGGGGHHHHHHHGHHHHFFHHGHHHFHHHHHHHHHHHGGGGGHGHHHGHHFHHHHHHGFGCGGFGHGGGGGG
@M02034:409:000000000-BFKT7:1:1113:12398:15957 1:N:0:27
AAAGTCGAGGTGCCTAAAGTGGCAACCCAGACTCATAATAATGTTGGTGGTGTAGAGCTTCCTGTAGCCGCATGGCGTTCGTACTTAAATATGGAACTAACCATTCCAATTTTCGCTGTCTCTTATACACATCTCCGAGCCCACGAGACA
+
BCBCBFCCCCABGGGGGGGGGGGHHHHGGHHGHHHHHHHHGHHHHHHGGGEFFGHHHHHHGHHHHHHGHGGGGGHHGGGGGGHHHHHHHHHHHHHGHHHHHHHHHHHHHHHHHGGEGGGHHHHHHHHHHHHHHHHHGGGCGGHGGGGGGB
@M02034:409:000000000-BFKT7:1:1113:22217:15959 1:N:0:27
AAAGTCGAGGTGCCTAAAGTGGCAACCCAGATTG
+
A1>1ADAA@DAAGGGGGGDGBEFGHHHFFCH11B
@M02034:409:000000000-BFKT7:1:1113:7033:15960 1:N:0:27
AAAGTCGAGGTGCCTAAAGTGGCAACCCAGACTACGAGTCATGTTGGTGGTGTAGAGCTTCCTGTAGCCGCATGGCGTTCGTACTTAAATATGGAACTAACCATTCCAATTTTCGCTGTCTCTTATACACATCTCCGAGCCCACGAGACA
+
BBBBAFBABB>AGGDGFFBEGGEHHHFEGH2FHHBEEGGHHHHHFF2EFGEFAFFBAHHHHHHHGHFFHGGEEEHGEBFFEGGHHHGFGGFHHH3BBGGEFHGHHHFFFGHHHHGDGGFEHFHHGFFGHHHGHFHGEC@?<CGFGGGGGF
@M02034:409:000000000-BFKT7:1:1113:11058:15966 1:N:0:27
AAAGTCGAGGTGCCTAAAGTGGCAACCCAGACTACTGGTAGGGTTGGTGGTGTAGAGCTTCCTGTAGCCGCATGGCGTTCGTACTTAAATATGGAACTACATTCCAATTTTCGCTGTCTCTTATACACATCTCCGAGCCCACGAGACAGG
+
AABBAFA@@?>AFGEDFGFDABFEGABEGE2ACGAFFHBGHGFEGAAFEAABA3D5FHHHDEGGHGHEHEGEEEFFEB@FEEHHGHFHHHHHHH33FFHBGHHHGFHFHHGDEFEEEHHHFF?4GFBG1GFHGBD@B<BFAFDGCDGB?F
@M02034:409:000000000-BFKT7:1:1113:22986:15967 1:N:0:27
AAAGTCGAGGTGCCTAAAGTGGCAACCCAGACTGAGATTACGGTTGGTGGTGTAGAGCTTCCTGTAGCCGCATGGCGTTCGTACTTAAATATGGAACTAACCATTCCAATTTTCGCTGTCTCTTATACACATCTCCGAGCCCACGAGACA
+
BBCCCFCBCBAAGGGGGGGGGGGHHHHGGHHGHHHGFGHHHGGHGGFEFEEBBFGHHGHHHHHHGHHGHFFEFEHGEEGGGGHHHHGGHHGGHHGHHHHHHHHHHHHHHHHHHEGGGGFHGGHHGHGGHGHHHHHHD?DBGFHGGGGGGG
@M02034:409:000000000-BFKT7:1:1113:9169:15974 1:N:0:27
AAAGTCGAGGTGCCTAAAGTGGCAACCCAGACTCAGTCTGGGGTTGGTGGTGTAGAGCTTCCTGTAGCCGCATGGCGTTCGTACTTAAATATGGAACTAACCATTCCAATTTTCGCTGTCTCTTATACACATCTCCGAGCCCACGAGACA
+
BACCAFCCCCABGGGGGGGGGGGHHHHGGHHGHHHHFGHHHHGGGGEGGGEBBBGFHHHHHHHHHHHGHFGFGGHHEEGGGGHHHHHHHHGHHHHHGHFFGHFHHHHHHHHHHHGGGGGHHFHHGHGGGGHHHHHGG?DFGGHGGGGGGG
@M02034:409:000000000-BFKT7:1:1113:25315:15980 1:N:0:27
AAAGTCGAGGTGCCTAAAGTGGCAACCCAGACTTCTATTGGTGTTGGTGGTGTAGAGCTTCCTGTAGCCGCATGGCGTTCGTACTTAAATATGGAACTAACCATTCCAATTTTCGCTGTCTCTTATACACATCTCCGAGCCCACGAGACA
+
BBBBBFBBBBAAGGGGGGGGGGGHHHHGGHFGHHHGGHHHHHGHGHGGGGGFG3F5GHHHHHGHHHHHHGG@EGGHGEEGGGHHGHHGHHHGHGEFFHHHHHHHHHHHHHHHHHGDGGGGFHHHHHFHHHHHHHHGGBCCGGHGCGGGGH
@M02034:409:000000000-BFKT7:1:1113:28635:15984 1:N:0:27
AAAGTCGAGGTGCCTAAAGTGGCAACCCAGACTCAGCCTCGTGTTGGTGGTGTAGAGCTTCCTGTAGCCGCATGGCGTTCGTACTTAAATATGGAACTAACCATTCCAATTTTCGCTGTCTCTTATACACATCTCCGAGCCCACGAGACA
+
BBCBAFCCCCBBGGGGGGGFGGGHHHHGGHHGHHHHGHHHGHHHHHGGGGEFBBGGHHHHHHHHHGHFGGGEEGHFEFGGGGHHHHHHHHGHHHGFFHGHHHFHHHGHHHHHHHGGGGGGHHHHGHHHFFHHHHFFF@FCGGHGGGGGGG
@M02034:409:000000000-BFKT7:1:1113:9502:15992 1:N:0:27
AAAGTCGAGGTGCCTAAAGTGGCAACCCAGACTAGGTCTCAGGTTGGTGGTGTAGAGCTTCCTGTAGCCGCATGGCGTTCGTACTTAAATATGGAACTAACCATTCCAATTTTCGCTGTCTCTTATACACATCTCCGAGCCCACGAGACA
+
BBCCBFCCCCABGGGGGGGGGGGHHHHGGHHGHHHHGHHHHHHHHHGGGGFFBFHHHHHHHHHHHHHHHGGFGGHHGGGGGGHHHHHHHHHHHHGHGHGGHHGHHHHHHHHHHHGGGGGHHHHHGHHHGHHHHHHHGGGGGGHGGGGGGC
@M02034:409:000000000-BFKT7:1:1113:15170:15999 1:N:0:27
AAAGTCGAGGTGCCTAAAATGGCAACCCAGACTTCTCCTACTGTTGGTGGTGTAGAGCTTCCTGTAGCCGCATGGCGTTCGTACTTAAATATGGAACTAACCATTCCAATTTTCGCTGTCTCTTATACACATCTCCGAGCCCACGAGAC
+
ABABAFBBBDAAFGGGGGBGGGHHHHHGGHDGHHGHHHHGHHFGHHHGGGEFGFHHHHHGHHHHFHHFGGGEEGHGGEEGGGHHHHHHHHHHHHFFEHHHHHHHHHFGHHHHHF@EGDGGHGHHGGGHHFHHFHFDG/DCFGGGGG?DG
@M02034:409:000000000-BFKT7:1:1113:14260:16003 1:N:0:27
AAAGTCGAGGTGCCTAAAGTGGCAACCCAGACTGATGCTGCGGCTGGTGGTGTAGAGCTTCCTGTAGCCGCATGGTGTTCGTACTTAAATATGGAACTAACCATTCCAATTTTTGCTGTCTCTTATACACACTCCGAGCC
+
CCCCCFCCCCABGGGGGGGGGGGHHHHGGHHCFG3FG5GGFE22AE132AEA13D5A53B5BFGA5@53EE0EEA3B??B?>21?FGG3GF4@333F3FH303B3?D44D3F44<3D34B4DFD443?F2BFCFCDCC/B
@M02034:409:000000000-BFKT7:1:1113:18113:16009 1:N:0:27
AAAGTCGAGGTGCCTAAAGTGGCAACCCAGACTAAGAATCATGTTGGTGGTGTAGAGCTTCCTGTAGCCGCATGGCGTTCGTACTTAAATATGGAACTAACCATTCCAATTTTCGCTGTCTCTTATACACATCTCCGAGCCCACGAGACA
+
AACBAFCBBCABGGGGGGGFGGGHHHHGGHHGHHHHGHHHHHHHHHHGGGABBFGHHHHHHHHGHHHHHGGEGGHHFFGGGGHHHHHHHHHHHHHHHHHHHHHHHHHHHHHHHHGGGGGHHGHHHHGHHHHHHHGHGFGCGGHGGGGGGH
@M02034:409:000000000-BFKT7:1:1113:15182:16018 1:N:0:27
AAAGTCGAGGTGCCTAAAGTGGCAACCCAGACTTCTCCTAATGTTGGTGGTGTAGAGCTTCCTGTAGCCGCATGGCGTTCGTACTTAAATATGGAACTAACCATTCCAATTTTCGCTGTCTCTTATACACATCTCCGAGCCCACGAGACA
+
ABBBBFBBBDABGFGGGGGGGGGHHHHGGHHGH5F535BF55DFGGFGGGEFF3DEGFHHHHHHFGFFHEGEEGHGCEFGGGHHHHHFHHHHHH3BFGHHHFHHHHHFHHHHHH/EE?EGFHGHFGD?G?FGGHHDA@CDCACCDCGGGC
@M02034:409:000000000-BFKT7:1:1113:17382:16026 1:N:0:27
AAAGTCGAGGTGCCTAAAGTGGCAACCCAGACTTCGAATACTGTTGGTGGTGTAGAGCTTCCTGTAGCCGCATGGCGTTCGTACTTAAATATGGAACTAACCATTCCAATTTTCGCTGTCTCTTATACACATCT
+
AABB>DAA@D>AGGFGFGGAFGFHFGGGGGGGH552FGHF3FBFGHHEFG1AAFHHGGBGFFFFGHHGHGG>FGFGGEFGGGHEFHHGFHFFHFHHFF@FGFFHG4FHHHGFHHGGF/EGBFFGFHHGGH?2BF
@M02034:409:000000000-BFKT7:1:1113:2474:16027 1:N:0:27
AAAGTCGAGGTGCCTAAAGTGGCAACCCAGACTCATAATCATGTTGGTGGTGTAGAGCTTCCTGTAGCCGCATGGCGTTCGTACTTAAATATGGAACTAACCATTCCAATTTTCGCTGTCTCTTATACACATCTCCGAGCCCACGAGACA
+
BBBBBFBBCCABGGGGGGGGGGGHHHHGGHCFHHGGGGHHHGHHHHGGFGEBBBFGFHHHHHHHHGHFHGGEFGHFG1EEEGHHHHHHHHHHGGFECFFFFHEHHHHHFGHHHHGGGGGGHHHHGHHGFHFHHHHHEDGBDFGGGGGGGF
@M02034:409:000000000-BFKT7:1:1113:21524:16031 1:N:0:27
AAAGTCGAGGTGCCTAAAGTGGCAACCCAGACTCCGCCTCCGGTTGGTGGGGTAGAGCTTCCTGTAGCCGCATGGCGTTCGTACTTAAATATGGAACTAACCATTCCAATTTTCGCTGTCTCTTATAC
+
A?AAAFBBD2>>BGGFGGFE5BFGHHHGFAAFGFHG??D2AA2AEECFA?0AAE155FGGHHHHHHHHHGGEFGHFGEGEGGHHHHHGBGHHH3G3?C3CGGHGHGGDHHHFG2<BC?/1>FGBGHFF
@M02034:409:000000000-BFKT7:1:1113:5568:16035 1:N:0:27
AAAGTCGAGGTGCCTAAAGTGGCAACCCAGACTTCGTCTCGTGTTGGTGGTGTAGAGCTTCCTGTAGCCGCATGGCGTTCGTACTTAAATATGGAACTAACCATTCCAATTTTCGCTGTCTCTTATACACATCTCCGAGCCCACGAGACA
+
BCBCBFCBCCABGGGGGGGGGGGHHHHGGHHGHHHGGGHHHGHHGHGGGGFFFGHFHHHHHHHHHHHFHGGEFGHHGGGGGGHHHHHHHHHHHHFFFHGGHHGHHHHGHHHHHGGGGGGHHHHHGHHFHEHHGFHGGDCGCGHGGGGGG=
@M02034:409:000000000-BFKT7:1:1113:29037:16045 1:N:0:27
AAAGTCGAGGTGCCTAAAGTGGCAACCCAGACTGTGCATGGTGTTGGTGGTGTAGAGCTTCCTGTAGCCGCATGGCGTTCGTACTTAAATATGGAACTAACCATTCCAATTTTCGCTGTCTCTTATACACATCTCCGAGCCCACGAGACA
+
>A>AAFBA@BAAGFGGGGGGF4FFGHHAFECFHBFFHFADFDGHFHFEFEABFFFFEFHHGHHFGGBHHGG@EFHHGGEGGGGHGHGBFGGHGHDGGHDFGHFGHHHEGGGHHHEFGGGHHFHHHHFHBFHHHHHGG<@DGFHGGCG?E<
@M02034:409:000000000-BFKT7:1:1113:23364:16047 1:N:0:27
AAAGTCGAGGTGCCTAAAGTGGCAACCCAGACTGGTGGTCGTGTTGGTGGTGTAGAGCTTCCTGTAGCCGCATGGCGTTCGTACTTAAATATGGAACTAACCATTCCAATTTTCGCTGTCTCTTATACACATCTCCGAGCCCACGAGAC
+
A3AAAFBBBDABGGGGFGGGGGGGHGHGGHGGHGGHHGGHGGGHHHHGGG?BFGHHHHHHFHHHHGHHHGGGGGHHGEGGGGHHHHHHHHHHHHGHGFEHHHHHHHHFHHHHHHEEGGGGHHHHHHGHHGHHFGDFG/CCDGEFGFGDF
@M02034:409:000000000-BFKT7:1:1113:17384:16048 1:N:0:27
AAAGTCGAGGTGCCTAAAGTGGCAACCCAGACTTCGAATACTGTTGGTGGTGTAGAGCTTCCTGTAGCCGCATGGCGTTCGTACTTAAATATGGAACTAACCATTCCAATTTTCGCTGTCTCTTATACACATCTCCGAGCCCACGAGACA
+
BBBBBFBBBBABGGGGGGGGGGGHHHHGGGGGHHHGFFHGHHHHHHHGGGEBFFHFHHHHHHHHHHHHHGGEGGHHGGGGGGHHHHHHHHHHHHHHHHHHHHGHHHHHHGHHHHGGGGGGHHHHHHHHHHHHHHGGGCGGGGHGGGGGGG
@M02034:409:000000000-BFKT7:1:1113:2171:16051 1:N:0:27
AAAGTCGAGGTGCCTAAAGTGGCAACCCAGACTCCGATGACGGTTGGTGGTGTAGAGCTTCCTGTAGCCGCATGGCGTTCGTACTTAAATATGGAACTAACCATTCCAATTTTCGCTGTCTCTTATACACATCTCCGAGCCCACGAGACA
+
ABAABFABBBABGGGGGGGGGGGHHHHEGFA2FH3AE?A53EEE2ECEFEEFAFHFFHFHEGHHFHHDGEGFGGGFEEEFGGHEHFHHFFGGHFFFHFFHHHGHGHEFFHHHFHEGGFGFHHHFHFHGGH2BCGHHGCGG/FHGGGGFG<
@M02034:409:000000000-BFKT7:1:1113:17858:16052 1:N:0:27
AAAGTCGAGGTGCCTAAAGTGGCAACCCAGACTCATAAGCATGTTGGTGGTGTAGAGCTTCCTGTAGCCGCATGGCGTTCGTACTTAAATATGGAACTAACATTCCAATTTTCGCTGTCTCTTATACACATCTCCGAGCCCACGAGACAG
+
CBCCBFCCCCABGGGGGGGGGGGGHHHGGHGGHHHGHHGHHHHHHHEGGGGFBFGGHHHHHHHHHHHHHGGFGGHHGEGGGFHHHHHHHHHGHHHHGHHHHHHHHHHFGHHHHGGGGEGHHHHHHHFHHFHGHHGGGGGGGGGGGGFGHH
@M02034:409:000000000-BFKT7:1:1113:5130:16056 1:N:0:27
AAAGTCGAGGTGCCTAAAGTGGCAACCCAGACTACTTCGCAGGTTGGTGGTGTAGAGCTTCCTGTAGCCGCATGGCGTTCGTACTTAAATATGGAACTAACCATTCCAATTTTCGCTGTCTCTTATACACATCTCCGAGCCCACGAGACA
+
BBBABFBBBBAAGGGGGGGGGFFHHHHGGGHGHHHHHHFGGGFHHHGGGGEFF3DBGHDGFHHHHHFFHEGEEEHGEEEFFECGHHHGHHHHHFBFHFHHHHFHGHHFHHHHFDEFFD?F?GGDFGHGGGHHHHHFD@CF@CG/DGGDEC
@M02034:409:000000000-BFKT7:1:1113:8783:16058 1:N:0:27
AAAGTCGAGGTGCCTAAAGTGGCAACCCAGACTTCGCCTCCTGTTGGTGGTGTAGAGCTTCCTGTAGCCGCATGGCGTTCGTACTTAAATATGTAACTAACCATTCCAATTTTCGCTGTCTCTTATACACATCTCCGAGCCCACGAGACA
+
CCCCBFCCCCAAGGGGGGGGGGGHHHHGGHHGHHFFEGGGHHHHHHGFFFEFBBGFGHHHFHHHHHHFGEG>FGGEEBFGGEFGHHHHHHHHHGFDHFFFGGBHHHHEFHHHHFEGGGGHHHHGGFHGFFHHHGHFCCCGGGFGCDGCGF
@M02034:409:000000000-BFKT7:1:1113:2156:16060 1:N:0:27
AAAGTCGAGGTGCCTAAAGTGGCAACCCAGACTACGAAGACGGTTGGTGGTGTAGAGCTTCCTGTAGCCGCATGGCGTTCGTACTTAAATATGGAACTAACCATTCCAATTTTCGCTGTCTCTTATACACATCTCCGAGCCCACGAGAC
+
BBBBADAABBAAFGGGGGGGGGGHHHHGEHHGH33AE2AAB2AAFEEAC1AAA3FBDGGCDGHFGDBF3EFEGGFAEEEFCEE1FGFGF44FFH33GFFHEC3FF4FEHHFHGEEGE/?GFHFHFHHHHEGFGFGFD/@DDGFA/<AEG
@M02034:409:000000000-BFKT7:1:1113:15433:16064 1:N:0:27
AAAGTCGAGGTGCCTAAAGTGGCAACCCAGACTCCTCCGCCTGTTGGTGGTGTAGAGCTTCCTGTAGCCGCATGGCGTTCGTACTTAAATATGGAACTAACCATTCCAATTTTCGCTGTCTCTTATACACATCTCCGAGCCCACGAGACA
+
BCCCAFBBCBCCGGGGGGGGGGGHHHHGGH2ABGHGGHGGGGDAEGEEF?FFAAG5FGFGGHHHGFGEGEF>EGFAFEEGG?FFGFHFFHG4GGBBFFHHFFBGGFFDGGGHFE?EGGEFEHHG3F3BDFFFHHH2C/DGG/FFCGGADF
@M02034:409:000000000-BFKT7:1:1113:25665:16069 1:N:0:27
AAAGTCGAGGTGCCTAAAGTGGCAACCCAGACTGGGTTGCAGGTTGGTGGTGTAGAGCTTCCTGTAGCCGCATGGCGTTCGTACTTAAATATGGAACTAACCATTCCAATTTTCGCTGTCTCTTATACACATCTCCGAGCCCACGAGAC
+
BBBBBFBBBBABGGGGGGGGGGGHGHHGDHGGHHHHEDGGHFHHHFEEFG1BGBGGFGHHHGHHGHHHHGEEEEHHGEGGGFCGHHGGGHFHHE@FFHHHHHGHHHHFBFGHHHEGGFFHHHHHHHFHHGHFHHHFG?DG@GHGGCGGG
@M02034:409:000000000-BFKT7:1:1113:16249:16075 1:N:0:27
AAAGTCGAGGTGCCTAAAGTGGCAACCCAGACTAAGAAGCAGGTTGGTGGTGTAGAGCTTCCTGTAGCCGCATGGCGTTCGTACTTAAATATGGAACTAACCATTCCAATTTTCGCTGTCTCTTATACACATCTCCGAGCCCACGAGAC
+
BBABAFCCCCABGGGGGGGGGGGHHHHGGHHGHHHHHHHHHHHHHHGGFGBBBFGFHHHHHHHHHHHHHGGEGGHHGFGGGFHHHHHHHHHHHHGHGHGHHHHHHHHHHHHHHHGGGGGHHHHHHHHHHHHHHHGHGGGGGGHGGGGGG
@M02034:409:000000000-BFKT7:1:1113:8483:16076 1:N:0:27
AAAGTCGAGGTGCCTAAAGTGGCAACCCAGTCTAATAAGAATGTTGGTGGAGTAGAGCTTCCTGTAGCCGCATGGCGTTCGTACTTAAATATGGAACTAACCATTCCAATTTTCGCTGTCTCTTATACACATCTCCGAGCCCACGAGA
+
AA?AAFAB?>AABFGGGGGGGFFFFF4B2F3BFF5BF55BAB5DG52A222BG355AFBGHFHAG5DBGEEE1EGHCEEFGEGHHHHFF4FGHF3BCBBCFADBBGHFFGFHH4//EEEF44BB4BE44B3?FGDGDBCG//<<<BD?
@M02034:409:000000000-BFKT7:1:1113:18660:16081 1:N:0:27
AAAGTCGAGGTGCCTAAAGTGGCAACCCAGACTCAGGATCAGGTTGGTGGTGTAGAGCTTCCTGTAGCCGCATGGCGTTCGTACTTAAATATGGAACTAACCATTCCAATTTTCGCTGTCTCTTATACACATCTCCGAGCCCACGAGAC
+
CCCCCFCCCCBCGGGGGGGGGGGHHHHGGHHGHHHHHCHHGHCGFGCE21EA13D5AG3FGHHHGHD5BEF0FFF1EBEFGEBFGHHGGHH4BE33F3FH??3FFEG4EG?HD4EFGD<F4BFDEFFDHFG2GHH???CDG/G/</@/?
@M02034:409:000000000-BFKT7:1:1113:24725:16081 1:N:0:27
AAAGTCGAGGTGCCTAAAGTGGCAACCCAGACTGTGAAGAATGTTGGTGGTGTAGAGCTTCCTGTAGCCGCATGGCGTTCGTACTTAAATATGGAACTAACCATTCCAATTTTCGCTGTCTCTTATACACATCTCCGAGCCCACGAGAC
+
A?>1A@AADD1AFGGGGGGFF100EHH0AG0AG11D2D1A0BBDD2/EF//AABGBFGGH1GHBFDAAGAEFGGHHGEEF?EFG>GHHHHE@B11@GHHHHHHHHHHHHDGHHHGGGA?1BFG2FHB2>GGFFDGHG?CGCEECC/CAE
@M02034:409:000000000-BFKT7:1:1113:12992:16082 1:N:0:27
AAAGTCGAGGTGCCTAAAGTGGCAACCCAGACTGATCATCGTGTTGGTGGTGTAGAGCTTCCTGTAGCCGCATGGCGTTCGTACTTAAATATGGAACTAACCATTCCAATTTTCGCTGTCTCTTATACACATCTCCGAGCCCACGAGACA
+
CCCCBFBBCCAAGGGGGGGGGGGHHHHGGHHGHHGHHHHHHHHHHHGGFGEFFGHHHHHHHHHHHHHGHFGEGGHGFEFGGFHHHHFHHGHHHHGHHHHGHHGHHHHHGHHHHHGGGGEHHHHHGHHFFHHGHHHHGCGGDGHGGGGFGC
@M02034:409:000000000-BFKT7:1:1113:17760:16092 1:N:0:27
AAAGTCGAGGTGCCTAAAGTGGCAACCCAGACTCATAATCAGGTTGGTGGTGTAGAGCTTCCTGTAGCCGCATGGCGTTCGTACTTAAATATGGAACTAACCATTCCAATTTTCGCTGTCTCTTATACACATCTCCGAGCCCACGAGACA
+
CBCCBFBBCCABGGGGGGGGGGGHHHHGGHHGHHHGHHGHHHHHHHGGGGEFGGHHHHHHHHHHHHHHHGGCEGHHGEGGGGHHHHHHHHHHHHGGHHGHHGHHHHGHHHHHHHGGGGGHHHHHGHHHHGHHHHHHGGGGGGHGGGGGGG
@M02034:409:000000000-BFKT7:1:1113:8232:16097 1:N:0:27
AAAGTCGAGGTGCCTAAAGTGGCAACCCAGACTTATAAGCAGGTTGGTGGTGTAGAGCTTCCTGTAGCCGCATGGCGTTCGTACTTAAATATGGAACTAACCATTCCAATTTTCGCTGTCTCTTATACACATCTCCGAGCCCACGAGACA
+
BABCAFCABCBBGGGGGFGGGGGHHHHGGHHGHGHHHHGHGHCFGHGEFGEFBFFHFFHHFHHHHHHGFFGEEGHHGGGGGFHHHHGGHHHHHHFEFGFGGHBHHHHFHGHHHHGGGGEGHHHHHHHHFHGHHHBFECGCDGHGCCFGGC
@M02034:409:000000000-BFKT7:1:1113:3280:16102 1:N:0:27
AAAGTCGAGGTGCCTAAAGTGGCAACCCAGACTGAGAAGCAGGTTGGTGGTGTAGAGCTTCCTGTAGCCGCATGGCGTTCGTACTTAAATATGGAACTAACCATTCCAATTTTCGCTGTCTCTTATACACATCTCCGAGCCCACGAGAC
+
BABBAFCCCBABGGGGGGGGGGGHHHHGFGHGHHGHFGHHHHHHHHGGEGEFBFGHHHHHHHHHHHHGHGGFGGHHEBEFEEGHHHHHHHHHHHHHHFGFGHFHHHHHGHHHHHGGGGGHHHHGGHGHFHFFHHHHE@FBCGHGGCGDG
@M02034:409:000000000-BFKT7:1:1113:9509:16102 1:N:0:27
AAAGTCGAGGTGCCTAAAGTGGCAACCCAGACTAAGAATTCGGTTGGTGGTGTAGAGCTTCCTGTAGCCGCATGGCGTTCGTACTTAAATATGGAACTAACCATTCCAATTTTCGCTGTCTCTTATACACATCTCCGAGCCCACGAGACA
+
BABBADAADBAAGGGGGGGFFGAGFGFEFHHGHGHHHHHGHGHAEEGEGGGFBDGFFHHGHHHHHHGGHEEEFGHGEGGGGEHHHHGGFGGHHHHFFFDFFFHHHHGHHHHHHFGG?FEHBGHFEHFGFHFGHH3?ECGDGGFGCGGGGB
@M02034:409:000000000-BFKT7:1:1113:7134:16107 1:N:0:27
AAAGTCGAGGTGCCTAAAGTGGCAACCCAGACTCCTCAGCCTGTTGGTGGTGTAGAGCTTCCTGTAGCCGCATGGCGTTCGTACTTAAATATGGAACTAACCATTCCAATTTTCGCTGTCTCTTATACACATCTCCGAGCCCACGAGAC
+
CCCCCFCCCCBCGGGGGGGGGGGHHHHGGHHGHHHHHH3GHHHHHHHGGGGFGGHHHHHHHHHHHHHHHGGGGGHHGGGGGGHHHHHHHHHHHHHHHHHHHHHHHHHHHGHHHHGGGGGHHHHHHHHHFHFGHHHHGFGGGGHGGGGGG
@M02034:409:000000000-BFKT7:1:1113:27454:16112 1:N:0:27
AAAGTCGAGGTGCCTAAAGTGGCAACCCAGACTGCGCCGCCGGTTGGTGGTGTAGAGCTTCCTGTAGCCGCATGGCGTTCGTACTTAAATATGGAACTAACCATTCCAATTTTCGCTGTCTCTTATACACATCTCCGAGCCCACGAGACA
+
BBBBBFBBBBAAGGGGGGGGGGGHHHHGGHHGHCHGE?FGGGCEFEFEEGEFGHHEGHHHFHHHHGHGFGGEEFGGGEEFFGHGHGHHFHFFGFFEFHHHGH2GBHHGHHHHHGGGGGA@GHGHFHHHBFHFBFHHA<>??.<FCGCDG<
@M02034:409:000000000-BFKT7:1:1113:21472:16116 1:N:0:27
AAAGTCGAGGTGCCTAAAGTGGCAACCCAGACTCAGCATGGTGTTGGTGGTGTAGAGCTTCCTGTAGCCGCATGGCGTTCGTACTTAAATATGGAACTAACCATTCCAATTTTCGCTGTCTCTTATACACATCTCCGAGCCCACGAGACA
+
BBBBBFAADDAAGFGGCGGGFGGHHHHGGHHGHHHHHHHHGGHHGGFGEEEFGHGFHHHHHGHGDGHBHGGEEGHHGGGGGEHHHHGHGFGHHEGFHGEFHHGHGHHGFHGHHGGFGFGEHFFHFGFBGHHFHHFFD/CC/FGGGGCDGE
@M02034:409:000000000-BFKT7:1:1113:28508:16120 1:N:0:27
AAAGTCGAGGTGCCTAAAGTGGCAACCCAGACTCAGCCTCCTGTTGGTGGTGTAGAGCTTCCTGTAGCCGCATGGCGTTCGTACTTAAATATGGAACTAACCATTCCAATTTTCGCTGTCTCTTATACACATCTCCGAGCCCACGAGACA
+
BBBBBFBBBBAAGGGGGGGGGGGHHHHGGHGGHHFGFGHGHHFHHHHGEFEFA3FEGHHHHHHHHFHFDEGEGGHAFBEFFEGGHFHHHHGFGH33EGFHEF3GFHHEHHFHHBEGGGEHHGFGDHGHFHHBGGGFC?DC/CGFDCFGGF
@M02034:409:000000000-BFKT7:1:1113:21490:16120 1:N:0:27
AAAGTCGAGGTGCCTAAAGTGGCAACCCAGACTCAGCATGGTGCTGGTGGTGTAGTGCTTCCTGTAGCCGCATGGCGTTCGTA
+
BB@ABFBB?D2AGGGGGGGGGGGGHHHGGHHGH33BABFHHHG3F5FCCAECF3F5ABFBAGFF5BA5BBE0EB11>?0B11?
@M02034:409:000000000-BFKT7:1:1113:13322:16126 1:N:0:27
AAAGTCGAGGTGCCTAAAGTGGCAACCCAGACTCAGCCGTTTGTTGGTGGTGTAGAGCTTCCTGTAGCCGCATGGCGTTCGTACTTAAATATGGAACTAACCATTCCAATTTTCGCTGTCTCTTATACACATCTCCGAGCCCACGAGACA
+
BBCCBFCCCCACGGGGGGGGGGGHHHHGGHHGHHHHHHGGGHGHHHHGGGGFGFHGHGHHHHHHHHHHHGGEGGHGFEGGGFHHHHHHHHHHHHFGHHHHHHFHHHHGHHHHHHEFGGGGHHHHHHHHHHHHHHHHGCGGGGHGGGGGGG
@M02034:409:000000000-BFKT7:1:1113:25214:16126 1:N:0:27
AAAGTCGAGGTGCCTAAAGTGGCAACCCAGACTCATACTAAGGTTGGTGGTGTAGAGCTTCCTGTAGCCGCATGGCGTTCGTACTTAAATATGGAACTAACCATTCCAATTTTTGCTGTCTCTTATACACATCTCCGAGCCCACGAGACA
+
CBCCCFABBCAAGGGGGGGGGGGHHHHGGHDFHHFGBGHHFFFHHHE2A2EC13D5AAAA5FGHEDABEAE0EE?1>>EFE>2?FFHB@GH4FF33BBGHC03B34B?BD?F44>3DB4B4BD?4B?4B332BFG2C/@DGGCFC@@/E?
@M02034:409:000000000-BFKT7:1:1113:18279:16127 1:N:0:27
AAAGTCGAGGTGCCTAAAGTGGCAACCCAGACTGAGCAGCCTGTTGGTGGTGTAGAGCTTCCTGTAGCCGCATGGCGTTCGTACTTAAATATGGAACTAACCATTCCAATTTTCGCTGTCTCTTATACACATCTCCGAGCCCACGAGACA
+
AAABBFCCCCAAGGGGGGGGGGGHHHHGGHHGHHHHHHHHHHHHHHHGGGBBFFGGHHHHHHHHHHHHHGGEGGHHEEEGGGHHHHGHHHGHHHHGHGHHHHHHHHGHHHHHHHGGGGGHHHHHHHGHHHHHHHHHGCGCCGHGGGGGGC
@M02034:409:000000000-BFKT7:1:1113:11572:16129 1:N:0:27
AAAGTCGAGGTGCCTAAAGTGGCAACCCAGACTACTCGTCCTGTTGGTGGTGTAGAGCTTCCTGTAGCCGCATGGCGTTCGTACTTAAATATGGAACTAACCATTCCAATTTTCGCTGTCTCTTATACACATCTCCGAGCCCACGAGACA
+
CCCCCFCCCCBBGGGGGGGGGGGHHHHGGHGGHHHHHGHGGGHHHHHGGGEFFGHGHHHHHHHHHHHHHGGGGGHHGEGGGGHHHHHHHHHHHHHHHHHHHHHHHHHHHHHHHHGGGGGHHHHHHHHHGHHGHHHHFDGGGGHGGGGGGC
@M02034:409:000000000-BFKT7:1:1113:8291:16131 1:N:0:27
AAAGTCGAGGTGCCTAAAGTGGCAACCCAGACTGATAAGCGGGTTGGTGGTGTAGAGCTTCCTGTAGCCGCATGGCGTTCGTACTTAAATATGGAACTAACCATTCCAATTTTCGCTGTCTCTTATACACATCTCCGAGCCCACGAGACA
+
BBCDBFBCCCBCGGGGGGGGGGGHHHHGGHHGHHHGGHHHGGGGGGGEFGGFBAGGGHHHGHHHHFHFHGGEEGHFFEFGGGGHHHHHHGHHHHFFGHHHHGDGHHHHHHHHHHGGGGFGHHHHGHHHHFHHHHHEECGFGGHGGGGGGF
@M02034:409:000000000-BFKT7:1:1113:21438:16135 1:N:0:27
AAAGTCGAGGTGCCTAAAGTGGCAACCCAGACTCGGGTGGGGGTTGGTGGTGTAGAGCTTCCTGTAGCCGCATGGCGTTCGTACTTAAATATGGAACTAACCATTCCAATTTTCGCTGTCTCTTAACACATCTCCGAGCCCACGAGACAG
+
BABBBFAADBAAGGGGGGGGGGGHHHHGGHHGHHGGG2AEEGGEGGGFGGBFFGHHHGHHHHHHHFHHGGGEFGGHGFGGGGHHHHGGFHHGHHFHHHGGHHHHHHHHHHHHGFCDGDDHHFHHGHEHHHHFGHGGGGGGGHGGGGGGGF
@M02034:409:000000000-BFKT7:1:1113:26260:16137 1:N:0:27
AAAGTCGAGGTGCCTAAAGTGGCAACCCAGACTTTGTCTAGGGTTGGTGGTGTAGAGCTTCCTGTAGCCGCATGGCGTTCGTACTTAAATATGGAACTAACCATTCCAATTTTCGCTGTCTCTTATACACATCTCCGAGCCCACGAGACA
+
BBBBBFBBBBABGGGGFGGGGGGHHHHGGGHGHGHHF5GHGHHHGGGEFGBFHGHHHHHHHHHHGHHFHGGEFGHHGGEGGEHHHHHGBGFDGHFHHHHHHGFGHHFHHHHHHHGGGGAGBHHHHHHHHF2GHHHGGDGGCGHGGGGGGF
@M02034:409:000000000-BFKT7:1:1113:5958:16142 1:N:0:27
AAAGTCGAGGTGCCTAAAGTGGCAACCCAGACTGCGGGGGGGGTTGG
+
CCCCCFBCCCCBGGGGGGGGGGGHGHHGGHH2AF3BEG0ED@FF;F=
@M02034:409:000000000-BFKT7:1:1113:2315:16147 1:N:0:27
AAAGTCGAGGTGCCTAAAGTGGCAACCCAGACTATGAGGGAGGTTGGTGGTGTAGAGCTTCCTGTAGCCGCATGGCGTTCGTACTTAAATATGGAACTAACCATTCCAATTTTCGCTGTCTCTTATACACATCTCCGAGCCCACGAGAC
+
ABAABFBBBBBBGGGGGGGGGGGGHHHGECFFFGGHFDGGBEFEHFCGGGGCA3FFGGFHFHHHGFGEGGGCFGFGGEEGGGGHHHHEHHHFHHEFGFEEBGBGHHH4GGFHHHGEGGGHHHHFHHHFFFHFHHHHGCGGGGHGGGFCE
@M02034:409:000000000-BFKT7:1:1113:18593:16174 1:N:0:27
AAAGTCGAGGTGCCTAAAGTGGCAACCCAGACTAATACGGATGTTGGTGGTGCAGA
+
CCCCCFBCBBABGGGGGGGGGGGHHHHGGH2FBH3DFHHG2EFH5F2A11B133D5
@M02034:409:000000000-BFKT7:1:1113:24111:16180 1:N:0:27
AAAGTCGAGGTGCCTAAAGTGGCAACCCAGACTAATGGGAGTGTTGGTGGTGTAGAGCTTCCTGTAGCCGCATGGCGTTCGTACTTAAATATGGAACTAACCATTCCAATTTTCGCTGTCTCTTATACACATCTCCGAGCCCACGAGACA
+
BBCBAFCCCCAAGGGGGGGGGGGFHHHGGHGGHHGHHHHHGGHHHHGEFG1BBFGGHHHHHHHGHHHHHGGGGFHHGEFGFFHHHHHGHHGHHHGHGHGGHHGHHHHGHHHHHHGGGGGHGFHHHHGHFHHHHHHHFCGD@GGGGGGGGH
@M02034:409:000000000-BFKT7:1:1113:11256:16183 1:N:0:27
AAAGTCGAGGTGCCTAAAGTGGCAACCCAGACTCAGGATACGGTTGGTGGTGTAGAGCTTCCTGTAGCCGCATGGCGTTCGTACTTAAATATGGAACTAACCATTCCAATTTTCGCTGTCTCTTATACACATCTCCGAGCCCACGAGACA
+
BBBCAFBBCCBBGGGGGGGGGGGHHHHGGHHGHHCCHEHG3FGHGA2AAAEF13FAAFGG5FFGEAD53EE0EAE1>B>FGAC1?FGGGHHFD@33BFGG3?3FB4F4FFEHFDEEGE<B?GFDBFD?FBFFGHH2C??D<AFGC@ADD?
@M02034:409:000000000-BFKT7:1:1113:25305:16193 1:N:0:27
AAAGTCGAGGTGCCTAAAGTGGCAACCCAGACTAATCATTGTGTTGGTGGTGTAGAGCTTCCTGTAGCCGCATGGCGTTCGTACTTAAATATGGAACTAACCATTCCAATTTTCGCTGTCTCTTATACACATCTCCGAGCCCACGAGACA
+
CCCCBFBCCCBBGGGGGGGGGGGHHHHGGHHGHHHHFHHHHHHHHHHGGGEFGHHHHHHHHHHHHHHHHGGEGGHGEEGGGGHHHHHHHHHHHHGHGHHHHHGHHHGHHHHHHHGGGGGHHHHHHHHHHFHHHFHBD?FCGGHGGGGGGC
@M02034:409:000000000-BFKT7:1:1113:4392:16196 1:N:0:27
AAAGTCGAGGTGCCTAAAGTGGCAACCCAGACTAATAGGAATGTTGGTGGTGTAGAGCTTCCTGTAGCCGCATGGCGTTCGTACTTAAATATGGAACTAACCATTCCAATTTTCGCTGTCTCTTATACACATCTCCGAGCCCACGAGACA
+
CBBCBFBCCCBCGGGGGGGGGGGHHHHGGHCFHHHHFHGGHGHHHHAAFDEFF3FBGFHHGHHGGFGFFFGEEGHFGEGGGGGHHHHHHHHHHHBFFHHHHHFHHHHFHGHHHFEFGFEGFFHFBHHFHHHHHHHEG@@C@FGGG?DGG=
@M02034:409:000000000-BFKT7:1:1113:2764:16201 1:N:0:27
AAAGTCGAGGTGCCTAAAGTGGCAACCCAGACTCCGCCTCCTGTTGGTGGTGTAGAGCTTCCTGTAGCCGCATGGCGTTCGTACTTAAATATGGAACTAACCATTCCAATTTTCGCTGTCTCTTATACACATCTCCGAGCCCACGAGAC
+
CBCCCFCCCCABGGGGGGGFGGFHHHHGGGEGHHHEEGGGHHFHHFEGGGEBFGHHHHGHGHHHHHHFGFGGGGHHEEFGEGHHHHHHHHHHHHHHHFFGHHGHHHHGHHHHHHGGGGEFHHHHHHHGGHFGHHHHEDGCDGHGGGGGG
@M02034:409:000000000-BFKT7:1:1113:9921:16204 1:N:0:27
AAAGTCGAGGTGCCTAAAGTGGCAACCCAGACTCGTACTAAGGTTGGTGGTGTAGAGCTTCCTGTAGCCGCATGGCGTTCGTACTTAAATATGGAACTAACCATTCCAATTTTCGCTGTCTCTTATACACATCTCCGAGCCCACGAGACA
+
BCCCBFCCDCABGGGGGGGGGGGHHHHGGHHGHHGHGHHHHHHGGHGGGGGFFGHHHHHHHHHHHHHHHGGFFGHHGGGGGGHHHHHHGHHHHHHHHHHHHHHHHHHHGGHHHHGGGGGHHHHHHHHHHHGHHHHHGGGGGGHGGGGGGB
@M02034:409:000000000-BFKT7:1:1113:4387:16214 1:N:0:27
AAAGTCGAGGTGCCTAAAGTGGCAACCCAGACTAATAGGAATGTTGGTGGTGTAGAGCTTCCTGTAGCCGCATGGCGTTCGTACTTAAATATGGAACTAACCATTCCAATTTTCGCTGTCTCTTATACACATCT
+
BBBBBFBBBBABGFGGGFG6FDFHHHGG22AA3DGHFBGHFCFFEF2AFA2BAAD5AFGHH35FA5FGBBA0EEG1>EC?EF2EGGHFFDD4F33FCGF3FGHGHH4BBBGGG4>/?EE3E4FD4GGHFC1FGF
@M02034:409:000000000-BFKT7:1:1113:21451:16215 1:N:0:27
AAAGTCGAGGTGCCTAAAGTGGCAACCCAGACTGGGTTGGGTGTTGGTGGTGTAGAGCTTCCTGTAGCCGCATGGCGTTCGTACTTAAATATGGAACTAACCATTCCAATTTTCGCTGTCTCTTATACACATCTCCGAGCCCACGAGACA
+
BABBBFCBCCABGGGGGGGGGGGHHHHGGHHGHHHHBFGFGFGGGHHGGGFFGHHHHHHHHHHHHHHHHGGEGGHHGGGGGGHHGHFHGHHHHGHHHHGHHHHHHHHHHHHHHHGGGGGGHHHHHHHHHHHHHHHHGGGGGGHGGGGGGF
@M02034:409:000000000-BFKT7:1:1113:24329:16226 1:N:0:27
AAAGTCGAGGTGCCTAAAGTGGCAACCCAGACTCCGCCGCTTGTTGGTGGTGTAGAGCTTCCTGTAGCCGCATGGCGTTCGTACTTAAATATGGAACTAACCATTCCAATTTTCGCTGTCTCTTATACACATCTCCGAGCCCACGAGACA
+
ABBBAFBBBCABGGGGGGGFGGGGHHHGGHHGHHHEFGGGGGGHGGGFEGABBFGFHHHHHGHFGHHGHGGGGGHHEBEFEEHHHHFGHHFHHHFHGHHHHEGFHHHGHHHHHHGGGGDHHGHHHHHHHHHFHHHGECGGGGGGGGGGGH
@M02034:409:000000000-BFKT7:1:1113:15375:16226 1:N:0:27
AAAGTCGAGGTGCCTAAAGTGGCAACCCAGACTAGTACTCATGTTGGTGGTGTAGAGCTTCCTGTAGCCGCATGGCGTTCGTACTTAAATATGGAACTAACCATTCCAATTTTCGCTGTCTCTTATACACATCTCCGAGCCCACGAGACA
+
BBCBAFCCCCBCGGGGGGGGGGGHHHGGGHHGHHHHHHHHHHHHHHHGGGEFGHHHHHHHHHHHHHHHHGGEGGHHGGGGGGHHHHHHHHHHHHHHHHHHHHHHHHGHHHHHHGEEEGGFHHHHHHHHHHHHHHHDGFGGGGHGGGGDGF
@M02034:409:000000000-BFKT7:1:1113:24155:16228 1:N:0:27
AAAGTCGAGGTGCCTAAAGTGGCAACCCAGACTCCTCATCCGGTTGGTGGTGTAGAGCTTCCTGTAGCCGCATGGCGTTCGTACTTAAATATGGAACTAACCATTCCAATTTTCGCTGTCTCTTATACACATCTCCGAGCCCACGAGACA
+
BAAAAFA?D@>AGGF5FGCFFGGFHGGGGHHGFFFGBFHHGEEEEGGDFG1BB3FFGBGGFFHHGFFBGAC>EGHGG>ECEEEGFHHHFFHFBD3BFGF3CEEGHHDDHFGHHGGDGDEBGBHHFHEB2FFFBGGGD?C??FEGCGG/.<
@M02034:409:000000000-BFKT7:1:1113:20173:16230 1:N:0:27
AAAGTCGAGGTGCCTAAAGTGGCAACCCAGACTAAGAATAATGTTGGTGGTGTAGAGCTTCCTGTAGCCGCATGGCGTTCGTACTTAAATATGGAACTAACCATTCCAATTTTCGCTGTCTCTTATACACATCTCGAGCCCACGAGACA
+
CCCCCFCCCCBBGGGGGGGGGGGHHHHGGHHGHHFFHHHHEFHHHHHGGGEFEGGBHHHHGHHHHGGAFEFAEGHFFFGGGGHHHHHHHHHGFGDDFGHHFHEHHHHHHHHHHHGGGGEGHHHHGHHGHFHFHHHFFDCFFGE//BB/F
@M02034:409:000000000-BFKT7:1:1113:23314:16233 1:N:0:27
AAAGTCGAGGTGCCTAAAGTGGCAACCCAGACTCAGCATCCTGTTGGTGGTGTAGAGCTTCCTGTAGCCGCATGGCGTTCGTACTTAAATATGGAACTAACCATTCCAATTTTCGCTGTCTCTTATACACATCTCCGAGCCCACGAGACA
+
CCCCCFCCCCBCGGGGGGGGGGGHHHHGGHHGHHFFFFHHGHHHHHHGGCGFFEGDGHHHHHHHHHHGHGGEGGGFFFFGGEGHHHHFFHHHHHB@GHHHHHFHHHHFHHHHGGFGGGEGHHHHFHHHHHHHHHHFDCCCDGHGGGGGG?
@M02034:409:000000000-BFKT7:1:1113:16132:16236 1:N:0:27
AAAGTCGAGGTGCCTAAAGTGGCAACCCAGACTAAGTGTGCTGTTGGTGGTGTAGAGC
+
CCCCCFBABCABGGGGGGGGGGGHHHHGGHHGHCDF5DFGFGHGHEEG22EC13D555
@M02034:409:000000000-BFKT7:1:1113:2211:16240 1:N:0:27
AAAGTCGAGGTGCCTAAAGTGGCAACCCAGACTCCTACTGCGGTTGGTGGTGTAGAGCTTCCTGTAGCCGCATGGCGTTCGTACTTAAATATGGAACTAACCATTCCAATTTTCGCTGTCTCTTATACACATCTCCGAGCCCACGAGACA
+
BBBBBFBBBB>AGGGGGFFGGGGHGHGGGHHGHHHHGHHHHGGEGGEFFGEFGHGHFHHHHGHHGFHHHGGGGGHFEEFGGGHHHHGGFHHHHGHHHHHFHHFHGHFHHGHHHHGGGGGHHHHHHHFHFFFFGGFFD@DDGGHGGGGGC<
@M02034:409:000000000-BFKT7:1:1113:23402:16243 1:N:0:27
AAAGTCGAGGTGCCTAAAGTGGCAACCCAGACTATGCCTACTGTTGGTGGTGTAGAGCTTCCTGTAGCCGCATGGCGTTCGTACTTAAATATGGAACTAACCATTCCAATTTTCGCTGTCTTTATACACATCTCCGAGCCCACGAGACAG
+
CCCCBFCCDDBCGGGGGGGGGGGHHHHGGHHGHBEDA3DF2FGHHHHGGGEFGGHHHHHHHHHHGHGHHGGEGGHHGGGGGGGHHHHHHHHHHHHHHHHHHHGHHHHHGGHHHGGGGGGHHFG4B4EHFHHHHHHGCGGGGHGGGGGGFB
@M02034:409:000000000-BFKT7:1:1113:28461:16244 1:N:0:27
AAAGTCGAGGTGCCTAAAGTGGCAACCCAGACTAATAATAATGTTGGTGGTGTTGAGCTTCCTGTAGCCGCATGGCGTTCG
+
AAAAAFBBDBAAGGGGGGGGGFGFHHH?GHHGHHA555A5DFFHBF22A2BAA1A5B35B5FGDB55BAAE0?EF1E>>1>
@M02034:409:000000000-BFKT7:1:1113:29516:16246 1:N:0:27
AAAGTCGAGGTGCCTAAAGTGGCAACCCAGACTCATCCGTCGGTTGGTGGTGTAGAGCTTCCTGTAGCCGCATGGCGTTCGTACTTAAATATGGAACTAACCATTCCAATTTTCGCTGTCTCTTATACACATCTCCGAGCCCACGAGACA
+
AABB3FBBBB?AFGGGG4GEGFFGHEHGGFHGHCGFAFEFGEEEGGG1AFEFA3GFA53BEFGHHF5@3ECEEEFAF?EFD>1CGFFDDGF?EF3?BFGF303BFEGB?GFGE?@EGG/B2FG?DD22?1GBGGH1?/<<<<C/<@CDGE
@M02034:409:000000000-BFKT7:1:1113:5191:16248 1:N:0:27
AAAGTCGAGTTGCCTAAAGTGGCAACCCAGACTCCTAAGCCGGTTGGTGGTGTAGAGCTTCCTGTAGCCGCATGGCGTTCGTACTTAAATATGGAACTAACCATTCCAATTTTCGCTGTCTCTTATACACATCTCCGA
+
A33>>5AAD4>BBGCFFDDGFCFFG4BAF4F2FGFGHCGH3AEAAEE1FFEEGDFFFFGFFGHHHGH5GEEEEEG1EB/?EAGACE@GHHG4GHG3EEB3?BFGB?DDB4BGHGEEEEE2GFFFF3?F3F?FGD32?<
@M02034:409:000000000-BFKT7:1:1113:23656:16251 1:N:0:27
AAAGTCGAGGTGCCTAAAGTGGCAACCCAGACTGGGGGGGAGGTTGGTGGTGTAG
+
CCCCCFCCCCBCGGGGGGGGGGGHHHHGGHHGHF2EFGEG-@DGCH@A..CE.0;
@M02034:409:000000000-BFKT7:1:1113:5210:16252 1:N:0:27
AAAGTCGAGGTGCCTAAAGTGGCAACCCAGACTCCTAA
+
CCCCCFBCCCCCGGGGGGGGGGGHHHHGGHHGH3G3A5
@M02034:409:000000000-BFKT7:1:1113:16128:16253 1:N:0:27
AAAGTCGAGGTGCCTAAAGTGGCAACCCAGACTAAGGGTGCTGTTGGTGGTGTTGAGCTTCCTGTAGCCGCATGGCGTTCGTACTTAAATA
+
BBBBBFBBBBBBGGGGGGGGGGGHHHHGGHGGHF333BFFFGAEGHAA21BA11B5A3ABAFGAGBA53AE0FE11>?>FE12??FG3@BG
@M02034:409:000000000-BFKT7:1:1113:12860:16258 1:N:0:27
AAAGTCGAGGTGCCTAAAGTGGCAACCCAGACTCAGGCTAATGTTGGTGGTGTAGAGCTTCCTGTAGCCGCATGGCGTTCGTACTTAAATATGGAACTAACCATTCCAATTTTCGCTGTCTCTTATACACATCTCCGAGCCCACGAGACA
+
ABBBAFBBBB>AGGGGGGGGGFFBGECECEFFFCCFGGG3AGEGFBCBFDEAABDEG5DGA3GGAED5AEG0EEF1E?>FGEFEGBFGHFB4B33BE3F3F?GG3EGE4B3GED@FGGEHHHHBGFFFFBFCGDH2?/DF/AGGCC<</?
@M02034:409:000000000-BFKT7:1:1113:24813:16258 1:N:0:27
AAAGTCGAGGTGCCTAAAGTGGCAACCCAGACTACGAAGAATGTTGGTGGTGTAGAGCTTCCTGTAGCCGCATGGCGTTCGTACTTAAATATGGAACTAACCATTCCAATTTTCGCTGTCTCTTATACACATCTCCGAGCCCAC
+
BBBBBFBBBBABGGGGGGGGGGGHHHHGGGHGHHBEEHGGGHHHHHEFEGEFAAFDGDGHHHHHGFFFGEGEEFFA@>>FFEEHHHHBGFHHHH3FFHHHHFDHHHGFHHFHGG@GGFEGBHHBDGHHGH2FGHFDDBCGGA/?
@M02034:409:000000000-BFKT7:1:1113:9952:16260 1:N:0:27
AAAGTCGAGGTGCCTAAAGTGGCAACCCAGACTATGCTTCCTGTTGGTGGTGTAGAGCTTCCTGTAGCCGCATGGCGTTCGTACTTAAATATGGAACTAACCATTCCAATTTTCGCTGTCTCTTATACACATCTCCGAGCCCACGAGACA
+
BAABBFBBDBABCGGGGGGGGGGHHHHGGGGGGHHHGHHHHHDGHHEEEFEFFGHHEFGHHHHHHHHFHFGEFGHHGGGGGGHHHHHGHHHHHGGFHH3CGHHHHGHFGGHHHHEEEGGGHHHHHHHHFHHHHHHFGGFC?FGGGGGGGG
@M02034:409:000000000-BFKT7:1:1113:15084:16260 1:N:0:27
AAAGTCGAGGTGCCTAAAGTGGCAACCCAGACTAGTGGGGGTGTTGGTGGTGTAGAGCTTCCTGTAGCCGCATGGCGTTCGTACTTAAATATGGAACTAACCATTCCAATTTTCGCTGTCTCTTATACACATCTCCGAGCCCACGAGACA
+
BBBBBFBBBBABGGGFGGG6GGGHHHHGGGGGHGHHHHHGGEEEGHEEFEEB?3DEGHFGBGHHHEF@@EFEGGHFE?E?E>EFGGHGHGHFFGFFHEHHGH3GHHHGHHGHHGGGGGEGGGHHHFGBGFGGHHHBCAGDGFEGG???FC
@M02034:409:000000000-BFKT7:1:1113:5203:16269 1:N:0:27
AAAGTCGAGGTGCCTAAAGTGGCAACCCAGACTCCTAAGCCGGTTGGTGGTGTAGAGCTTCCTGTAGCCGCATGGCGTTCGTACTTAAATATGGAACTAACCATTCCAATTTTCGCTGTCTCTTATACACATCTCCGAGCCCACGAGAC
+
BBBBBFABDB2AGGGGGGGGGGGFGDHGGCGGHB3FHHCFHGGGECAEGFAFGGHGHHHHHGHHHHHGHGGGGGHHGGGGGGHHGHHDDHGFHG?GGH3BFHHFHHHBGGFHFHGGGGGHHFHHHFFFHHHHHFFHGCCCFGFGGGGG?
@M02034:409:000000000-BFKT7:1:1113:17515:16279 1:N:0:27
AAAGTCGAGGTGCCTAAAGTGGCAACCCAGACTAATCCTCAGGTTGGTGGTGTAGAGCTTCCTGTAGCCGCATGGCGTTCGTACTTAAATATGGAACTAACCATTCCAATTTTCGCTGTCTCTTATACACATCTCCGAGCCCACGAGACA
+
BBCCAFCBCCABGGGGGGGGGGGHHHHGGHHGHHHHHHHHHHHHHHCEFGEBFGHHHHHHHHHHHHHHHGGFGGHHGGGGGGHHHHHHHHHHHGHHGHGHHHHHHHGFHGHHHHEFGGGHHHHHHHGHHHHHHHHHGFGGGGHGGGGGGF
@M02034:409:000000000-BFKT7:1:1113:9543:16279 1:N:0:27
AAAGTCGAGGTGCCTAAAGTGGCAACCCAGACTGCTACTCTTGTTGGTGGTGTAGAGCTTCCTGTAGCCGCATGGCGTTCGTACTTAAATATGGAACTAACCATTCCAATTTTCGCTGTCTCTTATACACATCTCCGAGCCCACGAGACA
+
CBCCBFCCCCAAGGGGGGGGGGGHHHHGGHGGHHHHHHHHHHHHHHHGFGEFFFGHHHHHHHHHHFHGHGGGGGHHEEGGEFHHHHHHHHHHHHHFHHHGHHGHHHHHGHHHHHGGGGGHHGHHGHGGGHHHHHHFECCCDGHGGGGGGB
@M02034:409:000000000-BFKT7:1:1113:28248:16279 1:N:0:27
AAAGTCGAGGTGCCTAAAGTGGCAACCCAGACTCCGCAGCAGGTTGGTGGTGTAGAGCTTCCTGTAGCCGCATGGCGTTCGTACTTAAATATGGAACTAACCATTCCAATTTTCGCTGTCTCTTATACACATCTCCGAGCCCACGAGACA
+
AAABAFCBCCAAGGGGGGGGFGFHHGHGGHHGHHHEEEE22FEBAFE1AEEAA3FDAFGG5FFGFFG@@ECEEEF1>BEFFEFGEFFHFHHGGD33BGGH303BF?GFFGFHHHGGGGGDDGGGBGHFFGFHHFHBC@D@DGEECDCAAC
@M02034:409:000000000-BFKT7:1:1113:2289:16283 1:N:0:27
AAAGTCGAGGTGCCTAAAGTGGCAACCCAGACTAATCATTCGGTTGGTGGTGTAGAGCTTCCTGTAGCCGCATGGCGTTCGTACTTAAATATGGAACTAACCATTCCAATTTTCGCTGTCTCTTATACACATCTCCGAGCCCACGAGACA
+
A1A>AFAADD>AGGFGGGGGGBF0GEFA0AAFH1G11A2DFBAFEE/BE?/BFBA2BF1GGFHFFFE2GFGCEGHHGAEGGFFHGHFBGBDEHFFGHCHHHHHHHHHGFGHHHF?FGGFGGGHFGGDBBGFCGHHHG?CGCFEFG?CCE<
@M02034:409:000000000-BFKT7:1:1113:17535:16283 1:N:0:27
AAAGTCGAGGTGCCTCAAGTGGCAACCCAGACTAATCCTCAGGTTGGTGGTGTAGAGCTTCCTGTAGCCGCATGGCGTTCGTACTTAACTATGGAACTAACCATTCCACTTTTCGCTGTCTCTTATAC
+
>1A>>3AADD>AFFF1BB1FEGFHFHCEAEEFHFGFFHCHFGFFHGEEGGFG/1D2FHHHHEEGD2FGBEG/?EHA?E?F/ECCFB211@@GHGBFFC11>FFB>BD>1B>>BGEAEEGFD2GH1F2F
@M02034:409:000000000-BFKT7:1:1113:5926:16285 1:N:0:27
AAAGTCGAGGTGCCTAAAGTGGCAACCCAGACTAGGAATCAGGTTGGTG
+
CCCCCFCCCCBCGGGGGGGGGGGHHHHGGHHGHB3A35BF5B3F3FA2B
@M02034:409:000000000-BFKT7:1:1113:23789:16291 1:N:0:27
AAAGTCGAGGTGCCTAAAGTGGCAACCCAGACTCAGAGTGGGGTTGGTGGTGTAGAGCTTCCTGTAGCCGCATGGCGTTCGTACTTAAATATGGAACTAACCATTCCAATTTTCGCTGTCTCTATACACATCTCCGAGCCCACGAGACAG
+
BBBBAFBBBDAAGGGGGGGFGFFHHHHGGHHGHHHHHHABFHGGGGGGGG1BBEGFHHHHHHHHHGHHHGGCEFHHGGGGGGHHHHHGHHHHHHHFHGGFHHFHHHHHHHHHHHGGGGCFHHHHHHGHGHHHHHHGGGGGEHGGGGGGHH
@M02034:409:000000000-BFKT7:1:1113:4656:16296 1:N:0:27
AAAGTCGAGGTGCCTAAAGTGGCAACCCAGACTCTTCCTGGGGTTGGGG
+
CCBBCFCCCCABGGGGGGGGGGGHHHHGGHHGGG3D55BF3B22AE00A
@M02034:409:000000000-BFKT7:1:1113:17516:16297 1:N:0:27
AAAGTCGAGGTGCCTAAAGTGGCAACCCAGACTAATCCTCAGGTTGGTGGTGTAGAGCTTCCTGTAGCCGCATGGCGTTCGTACTTAAATATGGAACTAACCATTCCAATTTTC
+
AAAA>DABB>2AFFFF4GGGGGGGHHFGGEHGGE35B5G3F3AFG22EA2EFFFGB5ABF5ABFEGBEFFE0EEGHG>EFEAGCAGH3@FGHG333BF@FEGDH3?FG4FGHHF
@M02034:409:000000000-BFKT7:1:1113:27310:16298 1:N:0:27
AAAGTCGAGGTGCCTAAAGTGGCAACCCAGACTTCTCCTCCGGTTGGTGGTGTAGAGCTTCCTGTAGCCGCATGGCGTTCGTACTTAAATATGGAACTAACCATTCCAATTTTCGCTGTCTCTTATACACATCTCCGAGCCCACGAGACA
+
BAABAFBAAA>AGGGFGGGGGGGHHHHGGFGGHHHHGHHGFGGFGGGGFGBFFFHHHHGHHGHHFGHFGEFEGGHGEEEEGFHHGGDGHFFHHHGFFHHGHHDFHHHHHGFHHHGGGGGGHFHHFGFGBGHHGGBFCC?<>FGFGGGGFC
@M02034:409:000000000-BFKT7:1:1113:24297:16300 1:N:0:27
AAAGTCGAGGTGCCTAAAGTGGCAACCCAGACTTGGAAGGATGTTGGTGGTGTAGAGCTTCCTGTAGCCGCATGGCGTTCGTACTTAAATATGGAACTAACCATTCCAATTTTCGCTGTCTCTTATACACATCTCCGAGCCCACGAGACA
+
BCCCAFBCCCABGGGGGGGGGGGHHHHGGHHGHHHHHHHEGGHHHHHGGGEFFHHHHHHHHHHHHHHHHGGEGGHHGGGGGGHHHHHGHHHHHHHHHHHHHHHHHHHHHHHHGHGGGGGHHGHHHHHHHHHHHHHHGCFGGGGGGGGCGB
@M02034:409:000000000-BFKT7:1:1113:18692:16301 1:N:0:27
AAAGTCGAGGTGCCTAAAGTGGCAACCCAGACTCCGCCTCGTGTTGGTGGTGTAGAGCTTCCTGTAGCCGCATGGCGTTCGTACTTAAATATGGAACTAACCATTCCAATTTTCGCTGTCTCTTATACACATCTCCGAGCCCACGAGACA
+
CCCCCFCCCCBBGGGGGGGGGGGHHHHGGHHGHHGEEEGGGHHHHFEEFDGF13F5FGGHEHHHHFHAEEG0EFF?EEFGEEFGGHHGHHHFGF33GGHHEGBFGFFBEGGHFGGGFGEFHHHGEDFDHBFGHHHBECFF@FHEGGGGGF
@M02034:409:000000000-BFKT7:1:1113:27660:16308 1:N:0:27
AAAGTCGAGGTGCCTAAAGTGGCAACCCAGACTAGGGAGAGTGTTGGTGGTGTAGAGCTTCCTGTAGCCGCATGGCGTTCGTACTTAAATATGGAACTAACCATTCCAATTTTCGCTGTCTCTTATACACATCTCCGAGC
+
BBAABFBBBBAAGFGGGGGGGFFHGHHEGHC2EGC3C322AFFGF22BFEEF13F5DFBC5BGFB5F5BAE0EE?FEE/??E21?GHDGHH4FD33F3GF3B3BFBF4?GEGF?/EEEEB?GG4?3B3B22?G3GBD//C
@M02034:409:000000000-BFKT7:1:1113:4860:16308 1:N:0:27
AAAGTCGAGGTGCCTAAAGTGGCAACCCAGACTGCTTGGCAGGTTGGTGGTGTAGAGCTTCCTGTAGCCGCATGGCGTTCGTACTTAAATATGGAACTAACCATTCCAATTTTCGCTGTCTCTTATACACATCTCCGAGCCCACGAGAC
+
CBCCBFCCCCABGGGGGGGGGGGHHEHGGHHGHF3DA3A3BAEAFHGEGGAFGFGHHHHHHHHHHHHGHGGEGGHHEEGGGGHHHHGGHHGHHHGHHHFFGFHHHHHHHGHHHHGGGGEFHGHHHHHHHHFHGHFFG/D/DGHGGGGGF
@M02034:409:000000000-BFKT7:1:1113:29487:16308 1:N:0:27
AAAGTCGAGGTGCCTAAAGTGGCAACCCAGACTAAGAATTCTGTTGGTGGTGTAGAGCTTCCTGTAGCCGCATGGCGTTCGTACTTAAATATGGAACTAACCATTCCAATTTTCGCTGTCTCTTATACACATCTCCGAGCCCACGAGACA
+
BCCCAFCCCBABGGGGGGGGGGGHHHHGGGHGHHHHHHHHFHHHHHHGGG?FFGHFDHHHFHGHHGHFHGGGGFHGGDFGFEGHHHFGGHHHHFGFFFGFGFGHHHFFHFHHHHGGGGGFHGHHHHHEDGHEFHFDCCGB/FHGGGGGGG
@M02034:409:000000000-BFKT7:1:1113:24040:16310 1:N:0:27
AAAGTCGAGGTGCCTAAAGTGGCAACCCAGACTGAGGAGAAGGTTGGTGGTGTAGAGCTTCCTGTAGCCGCATGGCGTTCGTACTTAAATATGGAACTAACCATTCCAATTTTCGCTGTCTCTTATACACATCTCCGAGCCCACGAGACA
+
BBBBBFABDDABGGGGFFDADEEFHHHGGGHGHHHFFFEFHHHHHFEEFE1BFEFEHHHHHBGGGFHGFEGCFEHGE?EFFEFHGHEHHHHHHGGHHHHFHHHHGHGHHHHHHHGGGGGGHHHHHHFFGHHHHHHGE?<>BFEGCGGGGH
@M02034:409:000000000-BFKT7:1:1113:3379:16312 1:N:0:27
AAAGTCGAGGTGCCTAAAGTGGCAACCCAGACTCATGATTCTGTTGGTGGTGTAGAGCTTCCTGTAGCCGCATGGCGTTCGTACTTAAATATGGAACTAACCATTCCAATTTTCGCTGTCTCTTATACACATCTCCGAGCCCACGAGAC
+
AABBADAAB@AAGGGFGGGGGGFFFHHGGEHGF3AF5BFEDFGHGH2EF2ABBFGHHHHHBGHGGFGFHGGFGGHHGEGFFEFHHGHDFFHHHFDGHHH3FHEHHHFHBGHGHHEDGGGGHFHHHFHDGHHHHHB2<@//BFFE/DFDF
@M02034:409:000000000-BFKT7:1:1113:3111:16314 1:N:0:27
AAAGTCGAGGTGCCTAAAGTGGCAACCCAGACTCATAAGCAGGTTGGTGGTGTAGAGCTTCCTGTAGCCGCATGGCGTTCGTACTTAAATATGGAACTAACCATTCCAATTTTCGCTGTCTCTTATACACATCTCCGAGCCCACGAGACA
+
ABABAFBCCCAAGGGGGGGGGGGHHHHGGEFDGGHHHHGHGHHFBEEEGDBBBFGHHHHHFHHGGFHFHFE?EEHGFEFGEFHFHHGGGHGGHHHFHFHFHHFHHHHHHHHHHHGGGGGHFHHHHHGDDGBGGDFDFCGBCEHGCDGGGB
@M02034:409:000000000-BFKT7:1:1113:21081:16314 1:N:0:27
AAAGTCGAGGTGCCTAAAGTGGCAACCCAGACTGAGAATAAGGTTGGTGGTGTAGAGCTTCCTGTAGCCGCATGGCGTTCGTACTTAAATATGGAACTAACCATTCCAATTTTCGCTGTCTCTTATACACATCTCCGAGCCCACGAGACA
+
ABABBFBBBB2AFGGGGGGGGFGHHHFGGGEFGHABBBBFGFFGHHCAF?1BBBDDGHHHHGHFHHHHHGGEEEHEE?EEFAGGEGFFHGFHHHGFGHHHHHFGFHHEHHHHHBEGGGFFFHHHFHHHHHHHHGF?F?FCCGHGGGGGGC
@M02034:409:000000000-BFKT7:1:1113:21583:16317 1:N:0:27
AAAGTCGAGGTGCCTAAAGTGGCAACCCAGACTAGTTCGCATGTTGGTGGTGTAGAGCTTCCTGTAGCCGCATGGCGTTCGTACTTAAATATGGAACTAACCATTCCAATTTTCGCTGTCTCTTATACACATCTCCGAGCCCACGAGACA
+
BBCCBFCCCCBCGGGGGGGGGGGHHHHGGHGGHHHHHHGGGGGHHHHGGGABFGHHHHHHHHHHHHHGHGGEGGHHGGGGGGHHHHHHFHHHHGGHHHHHHHHHHHHHHHHHHGEGGGGHHHHGHHHHHHHHHHGHGGGGGGHGGCGGGF
@M02034:409:000000000-BFKT7:1:1113:19483:16318 1:N:0:27
AAAGTCGAGGTCCTAAAGTGGCAACCCAGACTCCGCCTCCGGTTGGTGGTGTAGAGCTTCCTGTAGCCGCATGGCGTTCGTACTTAAATATGGAACTAACCATTCCAATTTTCGCTGTCTCTTATACACATCTCCGAGCCCACGAGACAG
+
CCBCCFCCCCAFGGGGGGGGGGHHHHGGHHGHHHGGGGGHGGEEGGBFEAFHGHGFFGHHHHHGHHHHGGGGGHHGEFGGGHHHHHHHHHHHHHHHHHHHHHHHHHHHHHHHHGGGGFGHHHHHHHGGHGHHHHHGGGGGGHGGGGGGHH
@M02034:409:000000000-BFKT7:1:1113:21349:16323 1:N:0:27
AAAGTCGAGGTGCCTAAAGTGGCAACCCAGACTCAGAATCCGGTTGGTGGTGTAGAGCTTCCTGTAGCCGCATGGCGTTCGTACTTAAATATGGAACTAACCATTCCAATTTTCGCTGTCTCTTATACACATCTCCGAGCCCACGAGACA
+
CCCCCFAABCCCGGGGGGGGGGGHHHHGGH2FE33AA5FDCAFG?E?AA1EAA3D55FGA5FEDFDF5AEE0EEC1>?EF?E2?FGHB3BGFFF33BEGH3F3FGEH?4FEHG4<EGD<F3FG33BBBHFD?GGHBD?DGGCHG@/@DG<
@M02034:409:000000000-BFKT7:1:1113:25531:16330 1:N:0:27
AAAGTCGAGGTGCCTAAAGTGGCAACCCAGACTAATCCGAGGGTTGGTGGTGTAGAGCTTCCTGTAGCCGCATGGCGTTCGTACTTAAATATGGAACTAACCATTCCAATTTTCGCTGTCTCTTATACACATCTCCGAGCCCACGAGACA
+
CBBCBFCCCCAAFGGGGGGGGGGHHHHGGHHGHHHHHHGGGGGGGGGGGGEFBGHHHHHHHHHHHHHGHGGGGGHHGEGGGFHHHHHHHHHHHHGHHHHHHHHHHHHGHGHHHHGGGGGHHHHHHHHHHHHHHHHHGCGGGGHGGGGGGG
@M02034:409:000000000-BFKT7:1:1113:29256:16331 1:N:0:27
AAAGTCGAGGTGCCTAAAGTGGCAACCCAGACTTCGCGTCCTGTTGGTGGTGTAGAGCTTCCTGTAGCCGCATGGCGTTCGTACTTAAATATGGAACTAACCATTCCAATTTTCGCTGTCTCTTATACACATCTCCGAGCCCACGAGACA
+
ABBCAFCCCCBCGGGGGGGGGGGHHHHGGHHGHGFFEFGGGEHHGGEGFGFFADHHHHHHHHHHADGFFFGEFEGFEEEFFFHHHHHHHHHHGH3BEGFFEG3GHHHFHHHHHGGCGGGGHFHHFHHHGHHHHHHDC@G//FGFCCDGGF
@M02034:409:000000000-BFKT7:1:1113:3944:16333 1:N:0:27
AAAGTCGAGGTGCCTAAAGTGGCAACCCAGACTCAGCCGCCTGTTGGTGGTGTAGAGCTTCCTGTAGCCGCATGGCGTTCGTACTTAAATATGGAACTAACCATTCCAATTTTCGCTGTCTCTTATACACATCTCCGAGCCCACGAGACA
+
BBBBBFBBBBAAGGGGFGGGGGFHGDEEGHGGHGFFGHCGGGHHHGHGGFABBFEGHHHHHFHGHGHGHGGGEEHFEEEGFGHHHHHHHHHHHHHGHHFCCGFHHHHGHHHHHGEEFGEFGHHHHHEHFGHHHHGHECD@CGHGGGGGGB
@M02034:409:000000000-BFKT7:1:1113:18117:16335 1:N:0:27
AAAGTCGAGGTGCCTAAAGTGGCAACCCAGACTGGGGCGCAGGTTGGTGGTGTAGAGCTTCCTGTAGCCGCATGGTGTTCGTACTTAAATATGGAACTAACCATTCCAATTTTTGCTGCCTCTTATACACATCTCCGAGCCC
+
```
